## Supplementary File S1 for "The insertion of a mitochondrial selfish element into the nuclear genome and its consequences": um.contig (part 4 of 21)

```
GAGCCCTTTTACGCTTAGTGAGGGCCGGTGTGCGATCTACCCTGCAGTCTCTGAAACTGT
ACGATAATCTAGTGTCTTGTTAGTCTCTAGCAGCCTCCTTCACGGCGCTGGAGCGAGAGG
AAATCTGGCATGTGCTCACCCATCACGTCACCATCAGCTAACCGTATCCGCTGCACATTT
CATAGCCGATTTCATGTCCGATTCTCAACGCTGCAAAGGCCTGACCTTGCCTGACCTGAA
CGGCAACAATATTGTGACTGCAATCGTCGGATGGTTTGCGTTCGATGGAGGGCAGGTTCC
ATCAAAAACATCCCAACACATGCTGCAAGCCTACGATTATTCTTCCAGGCCGTATTTCGG
GGAGACGCGGCACCCAAACAGGCAGCTGAACAAAGTCGGCGTAGTCGGAGTTTGGCGACA
AAGAGATTCGCAAGAGGAGATGAAAAGGGTCATTTGCATTAGGCGACGTTATGCTTCCAG
CCCTACGGAAGACATCTACTCCTCCAGCTCAGGGCGCAGGAACGCAGATCGCAGGGATCT
TCCATCTTCCGCTTCGGAGCGTGAGGCGCCTCGTGAGGTGGCATGTCACGTAACTTCCAT
CGGCGTCACATTGGACGAAAGGGTGAGCGACTTCGAGAAGGCTTCAGAGCTTGATGCGGG
TATCAGTCAGTCAAGCGCGAAAGATGTGCTATCCAAGTCCCTCGCAGACAACGCTGACCC
CAACGTCGGGTGCAAATTTGCGGCATTCGACGTCGTGAGTGCAGTAAGTAGCATAGATAC
TTGGGTGCTGGGCGAGAAGGCGGAACCAAGGAACCAATCACACGGGCAAGAGAAGGCAGC
CTCATCTCGGAGAGATTCCTCGATGCATTACCAGAGCACCGTCTTCACATTGTACGCCAG
CTGAATGAGCACAATGACCTCTCTGCATGCCAAGTTGGCTATATGATCGGGTTGTTTTTG
CATGCGAGCGTAGCATCTTTGGCCAAGGTAGGCAAGATTACGATTAGCGTTATATGATTA
ACTCAAGTGTCGTTGCAGTTAAAGTAAGTCACGACAATGCTAATGTGACGCTTCCGGCAA
TCGTGGTCACGGCTTGTATGTTTTGCGCTGACACCCTGAGATTGGGTAGCTGATACGAGA
GATGCACAAAACAAAATTGATATGCGTGATGATTTGGTGATCTTGACGACGAGACAAAAG
TCACCTGGCGATACTCAACGCCTGAGGCTCCAGCTACGCCTTTCTTAAAGTCGACTTTTA
ACGCACAGAGCCGAGCCGAAATGATCAGTGATGCCCCGCGTTAGCATAGTGACTTGAAAC
ATCATGGCAATATTCATCTACTCGTTTCGCGCACTGAGACTGATGCCTGAAAAGTCAAAA
ACAATTGTGATTGGCTGCATGGACAAGAGAAAAAGGAGGTTGCAAGAGCCAAAGAGTGTC
GAATTCAATTGTCGAGCGTCTAGTGGTGAGCATGCTTGGGGGTGTCGAGCTTGTAGCCAA
CGAGCGATCTGCGGCCGATCATCTCGCCGATGGTGAAGATGCCGTAAGCCTCGACGGCGT
AGATGCCGACACGCTTCCAGTCGCCCTTTGTGAGGAGCTGCGTCCAGTAAGACTTGTCCG
AGGCTTTCGACCAGATCTGACGGTAAGCCGAGGTGATCGAGTTGAGCGAGGTGGGAGGAG
CGAGCGCTTCAGCGACGTACACCTGCTTGGCGATCGAGCCTGCTACCGAGAGGTTGTACT
TGATCGGCTCCGAGTAGCCTGCCGTGGACGAAAACGAGTGGAGATGGTCAGTTTAAGGTA
CGTGAGCGAGAGTGATGCGGCATCGCGCGAAGAATGAATTCGAGCATTTCGACAGAACCA
CTTTTCCCATGCGCTCAACCTTTGGCAGCACTTGGATCATGTACGTCCGATGACGAAGCC
AATCCACACACGAACGACATTCGTCGTTCCGCTATGCTGTCTTAGAACCCAAACTGCTCT
TAGAGCCTATCAAGATACCTACCTCCAAGCAAGCCTTCAACACGCTTGATCACGGGACCG
CCGAGCTCCTGGGCCTTTTTCGAGATATCGTTGATAGCGGATGAAGCCTTTTCGGGAGCA
GCAGCTCGGCTGGTCAAAGTGGACGAGAAGTTGCGTCCCTGGCGCGCAACGGCGCGAAGT
GCTGATGACCTTGCAAAGACCATGATGACCGTATTACCCGAAAGACGTGAAGGGGATGGT
GTGAGGAAAGAACAAAAAGACGGGTAGACGATGGCAACGACGACGACGACAACGACGACA
ACGGTGAAGATCGAGAGTCGTGAGTGGGGTTCGCAGACGATCTAGATTTCGGCCATTTCA
AACTAACAGCATCTAAAGCAGCATGCGGCAGGCAGCTCGTGCTCGAGTGGCTCTGGTGAC
ACGAATTGTGATCTGCCTGCCCTCCTGCTCTCAGCCGTCCCTCTCAGCCAGACACACTTT
CTTCTCAAATTTTGAGCAAGCCTCAGCCAAGAACGGATCCGACAAGAAGGGGAAAATCTA
GGATCGGCAACGCTGTCCAGTTTCAGAAATTTGAGTCTGGTATCGGGCTCAACCGGATGT
CAACGTTGAACCGTGAACCACGAACGTGTCCAAGGCAAAACAGTACCAGTGTCAGACCTT
TGTAAGTCACAAATTCTGATACCCAAAATTCGAGCTAAAGAAGTCACGTGTGGTACCTGG
CATCCGCGCTTGCCGCACCAAAAACGGGGGCGCCTTGCCACTCGTGACTTTTCAGATGGG
AGATGACAGGAAAGGGGTCACAGGCGTTGTGCACAGAGGAGGCATGGCCAACGGCGCGCG
TCACTGACGAAAGTGTTGGTTGGCACAAGGGGTTGTTGAGCCCCTTTCCAGTGTCGGTGT
CAGAGCAGCAGTGAGGCACCAACACGCAGCCAGACACACATCGATGCACAGCCAAACGCA
GCTCTCAGTTTCACAGCTTCAAGTGTGTGAGTTTGTGGAATTTGAACTCGCTACACCATC
AGCCCCGGACAAGATCGAATCCTAACTACCACCTACATACATCGACATTTATCACTTTGT
TCACGATGGTAGGTAAACTCAGAACGTGGTCGATACTTGGATTCTGCGATGGGGACGGCT
CCGACATTGATGGCCGGCGAGCCGCACTGTTGATGCTGAAGCGTTTGTTGACCTTGCCTC
TTCCTTTTGCTCCTGCACAGTCTGACGCCGAATACAAGGAAGCATTTGCCCTGTTCGACA
AGAAGGGAACGGGAACCATCGCGCGCGAGTCACTGGGCGATCTTTTGCGCGCACTCGGAC
AGAACCCAACGCAGGCCGAAGTAGCCGACCTGGCCAACGCAGCGCCCAAGGACATCGACT
ACGCCTCTTTCCTCAACATCCTGAACCGACCAAATGGATTCAAACCAGCAGGAACACCCG
AAGAGTTCATCCGCGGATTCCAGGTGTTTGACAAGGATGGAAACGGATTCATCGGCGCAG
GAGAGTTGAGATACGTGCTGACGAGCTTGGGCGAGAAGTTGAGCGACGACGAAATGGACG
AATTGCTCAAGGGCGTTCAGGTTCACCCGGATGGTAACATTCACTATGAATCGTTTGTTA
GGCAGATCCTCAGCCAGTAAGCGCGATTTGGTAATGTCATGTGGATCATGTCGAGCTCCA
GAGTCAAATTGCGCTTCGTCCATCGATCAAATCAGTAGTCCGTCTGCTGGGCCAGCCCGA
ATGCGCATTGCTGGCTTGCTGCGCACCACAACCTTCTCCGTGTATCCACGGCTCGCTTTG
CGTCCACACAGCAAGAGCGGCAACAATCGATGCACGGTAGACGGCTCTCATCACGCACAT
GCCTCCTGGTCACCAATTGCTCTCCTTTCACTCATCCATGCACCACTGTATCCCATTCTT
CTCTTTCCTGCCTTTCCGTCCTTCTTCCGCGTCTCGACTGCTTTCTCTGAATACCATACT
TTTCACTGACACGTCTGATGTCACAGCCATGATTCACTCTGCGTGGTAACAGTTCGGGTG
GTGAGTGAACAAAGCCTTCATGCATGTTTTCAGCATGTCACGGGCATGTTGAATTTTGCA
AAATCCGTTCTCTCTGCCGTTCGCTTGTCACACTCGACGGGCAGGTGGGGCCACGTTGAG
CCAAGCGCCAAGTTCAAAGGAGCGGTGTGCATTTCGATTTGGCATCAAACAAAGACGGGG
ACGCATAGCTACAAGACGACACTACCAGAAAGCGCTAGAGAAGGGTTCCAGACGTGGGAC
GCTGCACTGGTGCGACAAGCCGGATTACAAAAGACGAGATTCGAGCATTTACACTTTCGA
TGTTGGGAACCGCCGCGGGAAGCTTAGGACCATCCCGTCCCAACCCGTAGAGGCGGTAAG
CCAAGCTGATCTAGTTTCCACCATTCACACCAGCGTTGTGGGTAGAGGCAGAGTAAGCCG
TCTCCTCCTCGCTGCTTCGTGAAGTCTCGTCAACCTGAGCGAGTTTGCTCGACTCGGACG
CTCTAGGGCGCGACTGCGATCGGTTCTTGGGCGAGTCTTTGCCGCTGTTTCGCGGCTCAC
GTGAGCGCGATCTCGACAGAGACCTCAGCAACTACAGAAAGAAAGAAAAATCCCAACAAA
AGGCATCGTAGAAGCGTCAGCATGTCATACTCACCATCAACAACAAGTGTAGCAGCAAAA
CCAGCATGAACAGCGCCAACACAGAGCCAGCTGCCCAAAAACGGCGGGTTCAATTTGCAA
CAGTCGCAGCACACAGCTCCAACAGTCTAAAGGCGTGAGAGGATGTGTGATGAGCATGTT
GAAATTGCTGCCACGTCAACTACAAGACAGAGCCTGTTGTGTACGCGGCAGGAAGCATCC
AGAGATTTGCCCCCATCCCGTTGTTTTACATGGTCACTTTGAGAGGCGAATCACACGGGT
GGCGACAAGGCTCCCGAATCATTACGCTGAGCTGCGAAAGCGCTGCGGAAAGAAAAGGTA
GGTATGTGTGCGGGGAGGCGCAATGGGTATCGACTTGTTCCAAGGTGGTTTTGGAAAAGG
GCACATCAATCTTCACTTACACCTGTGACACCACCTCCACTGCTGGTGCCGTCCGAGTCG
CGGCCACGCCCACGCTCTTCGGCTTCCGTCGTCGAGGCGATGTTACCCGCACCGCCACGG
CCGGTGGAGTGTGCGAGCTTAGCGTCCTGCGAGCGGTACTCTTCCTGCAGCTTGTCCTCG
CGCGCCTGGACTTCGGCGAGCTTCTTTCGGTCCAAAGGATCGCGCGAAGGCGATCGTACA
TTACCGGCACCACCTCGACCGCTCGAGATCATGTGGCCGGGAACCGCGGCAGCAGCGACC
GTCTCGCGAGGGATAGCATTGCCAGAGCGATCGCGCGATCGAGAGGGCGAGCGAATGATC
TGTATCATCGGTTCAAAACGAATCGACGCGGGAGAAGAGAAGGCAATATACTCGATTTCG
CGTCAATAACAAAGTCTTGAATGCGGTGAATGTGTTGTTCTTCGCAGCAGGCGTTCGCTT
TGCCGCTACGCCAGCATCGGTTGTCGGCAGTATTTGGCGTGTTATGCGGAGCCGAGCTGA
ACAGGGATCATGTTTGGCTGTTTGGCGTACTCACGTTACCCGCACCGCCACGACCGGTGG
CAATGAAAGGGTCACGTCCTCGTGACTCGGAGGAAACAGCGGGGTCCTTTTGAGAGTGGT
GACCAAATCCAAGAACCATGGTTGCTTGTCTTTGTTGCTAGGTTGCGTCGAAAATGTCGA
TGGTGGGTTGGATGAATCGGGTGTTTGCAGCTCGAATGAAAAGTACTACTGCTTGAATGT
GGAGAAGAGCGAAAGATATATCGATCGACCTGTGCGTTCTGTAATACCCTAGTTGGATGA
TGGTGAAGAAGGAAAGGCGAAGAGACTTGTGTTGAACGGGTAAAAGAGAGTGAGCAAGAG
GAAGGACTCGGAGCGCGATGTGAAAGCAGTAGAGTGCAAGCTCAAATGCGGCTGACCTAT
ACCACGAAATCGGGCGATAGAGCAGAGAATCAGCGACACGGCCAGAGAGCCAAGAAAAAT
GGCAATCTCGAAGCGAGAGCCGACTGGAAAGGCGTGATAACAGTCACAGTCACGAGTCGA
ATGCGCATGGCACGCGGCGTGGAAAGAGGCAAGAGTCGTGAGTGGGGAAACAGCATCCGA
GCAGTCTCAAGCCAAGCTGCAGGCGCGAGAGATAACAAAGAGCCAACCCATGCACCTCAT
GCTCACCGTGTCTGACATGAGACAATGAAAAAAAACACATTCAAGATTTCCGCCAAGTCA
CAGGAGGTAACTCAACGTCTATATTGCACCTGGCTGTTGATGAAAGGTGATCCAGTTGTG
TTATGTGCCGTGAAGGATAGAGGTTAGCTGCCATCAGAGCCATCACATCGGCTGGTTGTC
CCTTTGGTTGACATTTTGGGCTTGTATCCGGCTGTTGCGCTTGTCAGGCCCACAATGCTT
GTTAGCACATCGGATGCTTGGACGGATCCAGCCGACAGCCAAGCCATTGTGTACATTTGC
CAAGACCCCATCTCGCGCGAGGCACCTCTCGTAGTACGTTAACTTGTATTAATAAAGTGT
GAATGTCATGTCAAGTGACCTTGATTTCATGAGAGCTTGCTTGCTGCTTGCATTTTTTCC
GTCGAAAAATCGTTGTGAGTCAAGCTGAGATCGAAACCATTCAGCAGCCAGCGCCTTTGC
CGAAAAGCAGCTTGGCCTTTCTTTTCCAAGATAAGAATAGTCGAGAGATAAGCATAAAAG
CTTGAATCAATGCTAGGTTACCTCAACCCATCCTACGAACACTCGTCGATTCGAGATCCG
CACGCCTCCGACAACCAAATCGTTGACCAGATCGGCGCGCATGGCTTGCTAGTTGTGCCT
GACGAGTGCTTTGCTCTCAACCGTCAACGTGGACGTTTCCTTATCAACGACCAATGGGCT
GGCTGCCTCCAACCGACCCGTGCGCCTCGATCAGGATCTCTAATGACCACCCTTGCTTCT
GGGTTGAGGTGATGATGACAATTGTGAATGGCGCCGCCACGGCCTTTGGTTGCTAGCTCA
TATCGCCAACGCTTTGCGCTTTTCATCTCGCGTTTATGCACGTCGCCATGTACTCGAATG
ATTGACAAATGTACCATTGCAATCACGAATGGTGACTGGTCGCTCACTTCGGTTCAGCTT
ACGGTCACGAGTGCTGTTTTTAGATCGCTGTCAGCTGCCTCGACAAGCATTTTTATGGAC
TGTTAGACCCTTGAATTGTATTCGTGATTTGGCATTCACGAATTACGATTTGTCTTACAC
ATCACGTGTTGCCGGTTCAAGGACGAATCGTGAATCACGAATCGTTGTTTGATAGAGGCA
CGAGGGAGAGAGATTTTGCTCGCCTCCACAGCATCCAACTCACGACTCACACCAAAGGAT
TTTTCTTTTTGCTCACAACAACTCCGCTTCGGTTTGACCAAGCGTGTCTTGTTGCACCTC
TCTTACAAGCGCTTCCTCATCCGACTCAACTGATACCGAGTGTTTTGCATACAAAGATGC
CGCCGGGACAGATGCTAGAACCATCCGAGACCGAGTCCGACTTTGTGGTCTCATGTCTTT
CGGATGGCGTACGACCTGACGGACGATCGTTCCTCTCTACGCGCGACGTGGACATTTCCT
TTGGCGAAGAGCTTGGCAACTGTACCGTTGCCATCAAAGGAACCCGTGTTTCGACTTGCG
TACGAGCTACATTGATGCCGCCACGATCCGACCGACCTTATGAAGGCTTTCTTCAAATCA
CGACTGATATCTCACCGATGGCGGGGATAGAGTACGACTCGACGGGGGGAGGTGCCAACT
CTTCGGCACGTGCTAGAGAAGTGCTGTTTGATCGACTCATCGACAAGGCAGTTAGGCGAA
CCGAGGCGGTGGACCGGGAAGCGCTCTGCGTCGTAGCAGGCGAACAGGTGTGGAACGTCC
ACCTGACGGTTCACTTGCTTTCGGATACGGGAGCAGCACTCGATGCGGCAGTGTTATGCT
CAATGCTGTCGCTGCGTCATTTTCGACGTCCAGACTACTCGATCGAAAACGGAAATCAGG
TGCGACTGTACTCGCTAGACGAAAGAGTCCCCGTGCCACTCGCCATCCACCACACCCCAC
TGTGTGTCACATTTGCTATCTTTAACCACCTCCCTTCCATCTCCACTGCTGCCTCCAAGA
CGCAACCAGAAGATCGCGCAGATTCACACCTCATCGACCCCAACGCCAAAGCTAGCTCTC
CTGACACATCCACGTCTACCTCAGTAGCGTTGCTCGACCCAACGCTACTCGAAGAATCGC
TAGCGCAATCCAAGCTTACCCTCGTCCTCAATGCTCAACGCGAAATCTGCGTGCTCGACA
AATCTTACGGCAGCCCAATTGACGCCCATCTGTTGCTACACCTAATCCAGATCGGTCTCA
TCCGCATTCAGCAGTTGACAGAACGCCTGGAACACGCATTGAGCGTCGATGCAGAGACAC
GCGTTGTCGAAGTCATCTGATCCGAGAATCGTCTCTCGCCCAAGAAAAAGAAAGCATACC
CATCCTCGAAAACTCTCGTTTGTCCTTCACATACTTGTACTTGTATCAACCTCGTTCGCT
CAATCAGTACCGAAGCGCTTCTTTTACAGCGACTGGTAAGAAGCCATTCGCACAAAACAG
AGAGACTGAGAGAGGGAGCAAGCGACGGTCATCCAACTACCAATTAGTTGGGGTATCATT
GTGATTGTGGATTTATGCGGTGCGATGGCACGGCAGAGAACAAAAAAACCAGAATGCTAA
GCAGTGGCGAGGAAGCCATTGCAATCGTAAAAGCCAATCAAGGCGATAGTCTTCTGGTGA
GACGTGGAATTCGAGCGCCTTCTAGACGGACGAATCGACGGTTCGGCAATTCTCACGCTT
CCTCCACCACCTCCGGTACTGCCACCTGCTTGTATGCAAGTCATCATGCTGGCTGGCATG
CTGACCGAGCGCGCATCCAACCCACCTTGCAATCCTTCCGTTGGTGGTCGTCCTACGCTA
GTGTCGCTCTTGCTGATCGATGTTGCAGCCGTTGGAACGCCCGAAGTTGGGCTCACAGGT
CTCGACATCCTCCTGCTGTGCGGTTGATCGCTCTCCAGACAAAAGTCTTTCTCCAATCCA
TGAGACACGCGCTGTGTGGCAGCATATGGCGCTGCAGGTGAAGGTTCTTCCGCCACCGCT
GGTGGTTGTCCTGTTGCAGGCGCAGCCATCCTGGATACGCCGCTGTCGATACTTAGGGGC
TTGACGCCTTCTTTCTCTGTTTTCACAGAAAGTGAAGATCGATCGCTCAGGGAATTCGAG
CTTAAAGAAGCTTTCCTTGAACTAGGTGGGACGATGACATTTGCACCACCGCGAGACGAC
GCAACGATGGCTGCTTTGGTCGCTGGACCTCGAAAGATGCTGTCCGACGCCGATGGACCG
AATGCGTACCCTGTCATGAAGGATGGCGCATCGGGAAGGGGTACAGGCAGGGCTGCAGAT
CCTCCTCCCGTACCACCACGGCCGAACGTTCGTGCGCGTCCGAATGCACCACCGCCGGGG
CCACCGGTGGTGGGGGAAGAGCCAACACCCCCGCTGCTACTTGGTCGTCCGGATTTCTTC
TTCTTGCCACTGTCCACGGTCTTGCTGTTCGAATCAGCTTCGTGTGACTCGGAATGAAAA
GCGGCACGAGTGTCGGGTGCGGACGAGCGAGTGGTCTGTAGCCTTGCGGGCGCTTCGTGT
ATGTGTGTCGTGGAAACAGCAAATGCTGAACCATTCGGTGGGCCCATGGCTGTATTTCGC
GTCTCTCGCAATGCTGCTAGCGAGTTGGGCTTGCCAACAGCATCTTGATCTTCCGTTTCA
TCCAAGACCAGTTGATTCAAGCCGAGCGAAGGGATTGCCACTGACGAAGTGCTCATCTTG
TGCCTCCTCTCAGCATGTTTCCTGCCTTCCACAGTCAGATCGTCGTGCGCCTGTTCCCAA
CCGATATACTTGCGCAGCATATCCTCCGTATCCGCCGAAGCCCTGGTTGCAAAGATCCAA
GCATCCAGGGCCCTGAAAAACTCTTCCTTGGACTTCCATGGGTGAGCGAACGGCTTTAAA
GCCGCTGGGTGGCCCTGGCCGAAGCGTCGATTGGTGGCCATACTCGCCAGCGGGGGCTGC
GGAACCCCTTGCAGGCTGCGTTTCTCTTCCTCGGCTTCCGCCCACACAAGCTCTCTGCTG
GAGGAAGCCGATTCGAGCTGTTGCAGGATGAGGAGCGCGCTGAAGAGGTCAGGGTCGGTC
AAGGCGAATTGCGATTTGAGCGGCTTGCCGATCTGACCACGAACGGTGAACTTGCCTTCG
CGTTTGCTCTCGTCTTCGCTCGAAGTGGCGTTTGCGGAAGATGCACCGGTTTCACGGCCA
AACGAGGCGTTTGCAGCGCGTGTACGTGCACGCTGAGCGCTCGATTCGGCATAGACAGGC
ATGTGGCGTGGGTTGCCATTGAAAACATTGGAAAAGCCAGGCAAGAGCAACGCTGAGGGA
ATTACCGACAGTGGCATGGGATTGAGAAACCGACGATGCAACATTCGCTCCAGCACCACT
TCAATCGCATCGAAATCGGTTGATCTCGATGCATTGGGGTAAATATTGTGACGTTTGGGG
AGCTTGGCACCGTAACCGTTTTTCGCTGCAGTGCGTCCGTGCTCGAGATCCTTGAGCTCG
TTCACGTCGATCAAGCTCGCATGACCGAAGAAGCTATAGTTGGCCTCGGAAACTTCGAGG
ACGCCTCCTGGAGCCAGGACGCGCCTTGCTTCCGAGAAAAGATCGACCCATCTATCTTCG
GGGACGGCATGAACCACGAAGCGAATGTGGACAAAGTCAAAGCTGGCATCCGGAAAGGGG
AGAGGTTCGAGGAAGTTGGCCACTACCCAGCTGACACGATGCTCGAGGTCCGGATCGGCG
AGGTGATGCATCGGTGGTTGGATGGGTACAACGTCAAGACCAACAAACTCGGAAGATTTC
CATTGACGAGCCATGTCGAGACACCACATACCTCTACCGCAACCGAGATCGAGCACACGA
CAGGGACGCGAGTGCTCAGGAAACTCGCGAAGCGTATTGCCATGAAGAACGGCGTTGACG
TTGAGATGGGTCGACATCTCGGCTTCCACTGACTCTCTACCGTAGCCATGCCAGTAAGGT
ACTGCGGAAGACGGGAAGGCGTGATAGACGTATTCTTGCATCTTGCCTTTGACTCGCGAA
CGTATTCGGGTAAAGTATGCTTCTGGATGCCAACAGTCAGGTGAGGTGGGAGGCAAGCGA
ACGCGCGACGAGGAGGCCGAGGTGTTCGAGCTGGTTGGTTGGCCAGCGAGCGTTGGAGCT
GGGAGGCTGGTGATGGAGGTACTGGCTCGCGTGCGCTGCGGTGACGATGCAGCGGTGCTA
GGCGAGATGGATGTGGGGCTTGAGTGGATAGACGTGTTGGATGAGAGCTTTGTGTTGAGC
GACAAAGTGGAATTCTGGGAGGTCTCCGTGTCGCGTCGTCGCAGCGATGGTGGCAAGGGG
GGCTTGGATGATAAGGGATGGCGCGGCTCAGGCGGAGGTGTGAAAAAGTAGTAGCCATGG
CCGACACGAGATTTGTAGGTGGCGTCGGATGCGGATAGACCATGAGAATGAGAAGGAGGA
GCCAGACCGAGGCGAACGGGGAGCTGTTCGCCCTGCAGCGATTCGGGTTCCTCAAAGGTG
AGTGGGAGAAGAAGGCGTTGTAGCTTTTTTGGCAGAATTGCTACCAGCTGCGCCNNNNNN
NNNNNNNNNNNNNNNNNNNNNNNNNNNNNNNNNNNNNNNNNNNNNNNNNNNNNNNNNNNN
NNNNNNNNNNNNNNNNNNNNNNNNNNNNNNNNNNGTAGGAGCTCTGATGTGAGCTGGAAT
CGACCGAGCTATTCTTGGAGACGCTTGCAGAAGCCGTTGTGGATGCTTCTGTTGATTTAG
AGGTAGACTTGTTGTTCTTGGACTCGGCGATTTGTCGAATACTGGGCCGCCGCCCGTGCA
TGTAGAGATGGAAGGGATCAATCATGGGATTCGAGTAGTTGCTTGATCAGGCCTCTCGGA
TCTTGGTTGGCGTGATCGACATGTTTGGCTCGCGGCAGCGTTGATACGTCGTGGCAAAGG
ATGGGCAAAGATTTGTCGATGGACTTGCTACGAAAAAGCTGGATGGGGCTGTGGGGCAAT
CCAACGGACGGGCGTCAAAACCCGATATGCGGGTTTCAGGCTGGGGTAAATGCAGGCAAG
CTTATAATGTCAAAGCAACGCGATCAACAATGCTTCGACAAAGGCGTCGCTACCTGAGCG
TTGGGTGGACGTGGCTTTTGCGAGGAGGATGTTGATGATGTTGGGAGCAAAGGTAGACGA
GCTTAAGGAGATGAACGGGTCACCACGAACCATTCGTGATTGAGCGGAACGGGGAAAGCT
GGAGGCAAGCAGCATCCATGTGAGTGCTCAAAGACATATGTGTGTGTGCATACACCGAGC
AAAGCAGAACAGAACAAAGCAGACTAACGTCAAAGCAGACTAACATCAAAGCAGGGCAGA
GCAGCGGCTGAGGCGCAACGTTGTTTGTTAGTCTGTGAGTGGTGTGAGTGCTTTGAGCTT
GGTAGCTGATCACAGTCACGAGTCACGAGTGCTTTAAGCTATGGGCTTAGCTTTGAGCTT
TGTGCTTTTCAATCATGAATAGGTCGTGGGTAATCGCCGGCTATCATATGTGTCTTGGAC
GTGCAGCGCATCAAAATTCGTGATTAAGACGTTTCTATTGTCATTTCCATTTCCATTTCC
ATTGCCAGTTGAAGATTCATTTTGTTTTTATTGTAATATTACCGTGCTTTTCGGCTTTCG
AATCAGTCACAGAATCACAGCAGCGAGCAGCAGATCCAGATCTATGCCAACTTAGCAAAG
TGATGACCATCAGCCTTCGTGCTTGGCATAATCATACAGTAAATGGAAATGATTCCGAGA
GTCACGAGTCGTGAGTTTCGGGTGAGGTTGGAAGCGATGGATGATGATGGCATTCAAGAT
TCACGATTCACCAGTCAGGTTTCAGGTTTCAGGTTTCACGATGTACGATTCGTGATTCAC
CGTCAATCGTGTGAATCGTAAATTGTGAATATGAATTCACAATCACGAATTGCAGTCCCA
CTCACGACTCGATTAAGAGCCCTTTCGGTTCTGGGCAAACCGACTCACAACTTGACCTGC
TTGCTGCTGTGGTAGCATAACCGCATCATACACAATACCTACCCTTTGCTCACGTGTGGA
CATTCTGAAAAACGCTCTCATTCACGGACGGTGACGCCGGTCGCTCTTTCTGTCTCGCAG
CTGAAACTTGCTTTCCTGGATCGTCGCAGCTTGTCTTCTGCTGTCATGCTTTTCCCACGC
AAAGCCAAGCCGATGCTTGACCCCCGGTCATCTGATGTACACGTCCACATCCTTAGCGGC
GTGGCAAAACACCTTGTGCACTTCAAAACTGACTCGGTAGAATCGTGCTTGTGCTTGGTG
CGCGACAATCTAACAACGCATCGTTAGCTGCAACGCAAGCAGCACGCGGACAACGGAGCG
TCAAACCTGTCGACGAATCTCTGCAGAACCGCATCAGATCTCACGGTCGTGAGTATTACC
TCTTGTCCGTACTCCGTGGTCCACGATCTGTGGTCGATGCCGTCTATACGTTTTTCAGCA
GATGCTTTTTTCCCCCTCTTCCAACGTGCCCAAAAACAGCTATCTTCACAATCCATAAAG
CAATCATACTCTATGAAGATTCGATCCTTGCGTTTGCGTAGGCTCAAACTGTACCGAGAC
GATGAGACAGGCGGCAGGCAGAAAGGCAAAGACACACTCAGTAAAGTGCGATCGGCTCAG
GGCAATCGAGCAACGTTGAACTTACGTTCTAGAAAGTCAGCAGCCATTAATCTGGCGCAT
CAATCGTAGCAGGCATCGAGTACGAAAAGGCAACAGTATCAGCTATTTCGTTACGTTCTC
CTCTGTCACAAAGCAGCAGGTCAACGTACAACTCTAACGCAATCTCGGGAGGGATGCGAT
TCCTAAAGTCGGGCACGTCCACGTTGGTAGCTCCACTGTATTTTGTCTTGAAGTGAAGGT
ACTCGATGACCTTTTCCAGCACCTCTCCTCGGATCTGCAGCCGCGCAGTGTTGCTCTCTG
CTTCTGCGAACCCTCCTCCCTCGCCCATGGAAAGCATGGTTTTGATTGTGGGAGATGCCA
TCACGGTGGTGTTGTCAACCAGAAATCGATAGCCGTCCTGTTGCATCCGCAGACGATTGT
CATGTGCCGTGTCAGATCAAAGTGTGCAAGCAAACATGGTCTATGTCGAGATGCTACGCC
GTCGTAAGCGGCAGACAAGCGCATCACCAACTGTCAGTCCGTTCCGCAGCAAACTGCAAA
CATTGCCCAATTACTCACATCGCTGACCAGCGTGACCCATCGAGTCGGTGCTGAATCACT
TGTTTCGGTCTATTTACCATCCAATCGGTTCCACCGTATATCGAGAGATGCAGCAGTAAC
GAGTTGAATACGAGTTGAATACGAGTTGAATACGAGTTGAAAACGAGTTGAAAACGTTGG
ATTTAGATAAGTCGTCAAGTCGTCCTGGTCCAAAAGTAATCCAACCCCTNNNNNNNNNNN
NNNNNNNNNNNNNNNNNNNNNNNNNNNNNNNNNNNNNNNNNNNNNNNNNNNNNNNNNNNN
NNNNNNNNNNNNNNNNNNNNNNNNNNNNNACCTTGGCTGGACCCTGTCTTGATTCCGTGA
TCCGCGTTCCTCTTATGTGGAGGCTCGACTCGTGACTTGTGACTCAAGATTGCGGATTTT
GAGCTTTGTCTTTTTCGTGGTTCCAAGCACCACGGTACAACCGAGTCCACGATCGTCTAT
ATCTCGCAATCTCAGCACGGACATGACTTGATCAAGAGAACGGTCACCAGCATGGCAGCT
GTCGACGACATACCTCGACACACTATCGCGACTCGCGGAGACCGCCTGTGCATCTTTGTT
ACAGTTGGTACGACCCGCTTCGACTCGCTCATCCGTGCCGTTCTCTCGCACGCCTTTCTG
GACGCTATTGCTGAGCTCGTGCCTCAATCGCCATCCAGAAGGGCTGCTCAAGCTCAAGTG
ATTGTGCAGTATGGAAACTCGCCGATTGCCGACATTTTGACATCTTCTGCACTGGCGACC
GTGGACGAAGGAAGCGGCATCGTGCCGGAACCAGGCATACGCATCGTCAATGGTCGACGA
GTCTATCAAAACAGTCCCAATATTGCCGGCCTGGATCCTGGCAAGACCGGTACGATCTCT
GGATTGCGCCTTCGAACTACGCCGCAAGACACCAACCGCTCTCATCCGGATATGGTCCAA
GATGCCAGAAGTGCAGGCACGAGCATCTTTCAAAGCATGCTCAACGAGGCAAAAGCCATG
CAGGGCTTGGGCAGCAAGGTAACAGACTCGGCCCTCCAAGGCGCCACACTGCAAGCTGAA
ACAGAGCGCGGCATCGAGCTGCAGCTTTTCGCATTCGCTCCAGACCTCAAATCGTACATC
CAATCCGCTGACCTTGTTATCAGTCACGCTGGATCAGGCACTATCCTCGATACGTTAAGG
ATGCGACCCAGACCGCCAGGATTGGTGGTGGTGCCCAACACATCGCTGATGGACAATCAC
CAGGTCGAACTGGCAGAAGCGTTAGGCAAAGACAATTTTCTCATCGCGGGGTCAGAGGCG
ACCCTGCCCAACGACGTTGTTCGAGCGTGCGACACCACTTGTGATGCATTCCCCGAATTC
GATGCTTCCCGATTCGCGACGATTGTAGATGAAACAGTGGACTGCTAGTTCGCTTGCAGA
CAAACGATGATGTTCGCAGGAAACAGGGGCTCGATGCAGCGCTTGTCGCCGTACTGAGGG
CAGTGTGTATCTTGGAGACGCGTCAAATCACGACTGCTCGCAAGCCAAGCCGCGAGACTT
ACGGACTACGGTGCCCGAGTCAACAGAGTCACGGGTGTTGGTTTCAAAGTTGAAAGGCAC
AGCACACGCACCAACCGAAATCCACGAGTCGTGAGTCATTCACGATAATTCATGATTCGT
GATTATAACTAGTTATTTATTATAATCTTATAAAACTCACGAACGTCAAATTGCGCCCCT
GAAAACACGAAAGGCTCTCGAATCGTGAATCGTGAATGATGCGGTGCTGTGTATGCAAGA
TAGGAGTGTCGTGCAGCCCCACTTGTTGATACAAACTCTACGTGCTGCCTGTGTATACTT
CCAGTCTTGCCTGATCGAGAGCAATTGTACCAACTCGCACCCCCTGTCCCAATCGTCCAA
TCGTTCAATCGTCCAAGAGGGGCTTACGTTGTTTGTCCAACTTCAAGAAGCTTGGAGCCA
GAGTTTAATCTCAGCCCTGAGACATCACCATGCTGGGCGTGCCTGTCAAGTTTCACTACC
CAACTCTGTTACCATGTTGTTTTCGACGTTTTGCCTCTTTGACAGCTTCCACTTAGGCAC
CTGCTGGCCTTTATTGGGACATTTGTGTGATCAAGCAGGGATCGGCTTTTATGAATCGGC
ATCTGCTGAGGGCTGTGATGGAATGAGACCTGCCTGCTGGAGCCAACAAAGCCGAGTAGT
TCGCTGCATCAAAACTGATACAGCCCACTCAGAGCGAGGCGTCGAAGCAGTGGCCATGCG
CTGAGAGCCCGTTGCTAGCTCCGTGTAGACGTTACATGCCGCTGCACGTCCAATCCTCGA
CTCTCTTTCTCTCTTTGCTCCACTGACTCGGTGCCCTCACCCCTGGTCATCCTATTCTAC
ACCTACATTGTCTAACTTCTATCCTTACCTCCTCCATCATCATCCCTTTTCGTCCAGTCC
CCCACTCGATGAGCCTCCTCAACCCTCTGCATTGGTTTTGAGACGTATGGCTCATCGTCC
CTCTCCTGCCTTTTGTTTGTTCTCCATAGTCCTTCAGCCCAGCTTGCGCCTTGCGCGGTT
GTAACCGCCGTCACGTTCGGGGCGTGAACCGGATCTTGCCCTCCGCCACGCTAGCCCAAG
ATTCAAGGCATATTTTCAGCCCTGTCCATTGGGCTGGGCCGCATGGCTACACTTTCCAGA
TCTTGATCGTAAGTATTTGCTTTCCACAGCTTATCACATGCATTGCAGGGGAGATCCGTG
CCTTCCAGCTTCTTTTGTTCGTCACGCTGTGTTTCACTTTCGTTCCATCTGTGAGCTTAC
TCTGTTCTAGCTCGAACGACGCTTTCCGAAATCTGCGTTCCTATGCCTGCTTTCAGGTCA
TGGTACATCGTAGCTTGATATCTTGCTGGCAAGAATGACATCTGACTTTATTCACATCAT
CATCTTGACCTTCCACCGAATGTTTCTTCTCTACGACCCCGACGCATCTACGTGAAACGA
ACCACACGATCACATCTATGATTGCTTCACACATGACCAACACAATTAACCTGTGATGAC
GCATTCTTCTACATGCAGTTGGACAGAGCTGCGCTGCCACCCAAATCAACTATCGGCCCG
GGCTGTGCCCGGTCCCTCAAAACACGAGCTGGTCTCGAAAGCTCAGCCTATAACCAGCAG
CCACCAACAGCTCTGAAACTTGAATCACTATTCGCATGGCAACTCTTCCCCAACAGGCTC
CAGGGCCGGGTCCAACCGCCCAGGCCCTGCCTTCTTACCTCTCCTATTCTCCTGCTGCCA
CCAGTGTTTTTCAGTATACGTCAGTACTCACTCAACTTGTATACGACCCACAAGGAGGAT
TCGCGCCGTATCAGACTTTCAGTACCATCCAGGGTGCAACAACATCGATAGACTATTCGA
TTGTCAATGTTCCGTTGCTCTACACCGGTCCTTTCCCGGCTCCGGATCTGGGAACCCTCT
ATACAACGCCCGGGCAAATCTTGTCCTCGCAATCAAATCCCACAAGCACACAAGGTGCAA
GCACAAGCAGCGCCCCCACAGTGACGCCCACAGCTTCTCAGTCTACCGGAACATCTGCTA
GCTCACAAGCGAGTTCTGTGACACTCGAACCTGCTCCCTCGACAACGTCGACAGCGACAG
GACCTTCCGCAACATCAGCGCCCTCAACATCAACAGCACCGTCGGGATCCACAACACCGT
CAGCCTCTACAGCGTCGTCAAGCAGCAGCACCGCTGACCAGACCGCATCACAAACGACAT
CGTCCACGGAATCATCCGCCACTTCTGCCAGTGTGCCATCAGCAACTGCAACCGGATTGC
CTACTCCTCACAACCGTTCTAGCCATGGATTGTCCGGCGGTCAAATAGCTGGCATTGTGG
TTGGCGCAATCTTCGCTCTGCTCCTCCTCCTCTTACTGCTACTATGCTGCTTGCGTCGGC
GTCGAAAGCAAGGGCAAAAGCAGGCTGTTCTTGCTGCAGCTACGCGACGCGTATCGCGCT
CGCAAGTCAGCGATGGTTCTCGTGGCAACTACGCTGCACTCGCAGCAGGTACTGGTGCAG
CGGGGCTGGGCACGGCTGTTGCTGCCGGTGCTGCTGCTGCCAGTCGAGGTAGCTTGGGCA
GCGATGAGTGGGAGGAGGATCATCTCACAAGCGGTGGTTCCAACTCTGGCTTCTTTGTTG
TCGGGGGTCGCAGACTCGGTACGGATCGTCGTGCGAGCATGGCCTCTCGGAGATCACGAG
GCTCCGCTAACAGCGTCAATGCTGCTAGTCCAACTTATTCGACCGCTAACGTGGCCCCAT
CTTCCTCCTCGCGTGACGCCAAGGTCGCCGGTCTCGCCAGTGTTGCCGCAGCTGGCGCTG
CATTCTTCGGTGCTGCGTTCGGTCGCAACAGAAAAGCCAAAGACAAGGCTGGCGTCGATC
ATGAGGAAGAACATCCTCTGAGCGACGACGATCTTGGTGATGGAAGCATGGCAGAACGGC
GTGGATTGATGCCGCTCCATGACTCTTCAGGCAGCGAATATGGATCCGGTACAGAGATGC
GCGAAGCGTCGCCCAGAGTTGTTGGCCCTGCTGCAGCGTTGCTAGGGGCGTCCGGCGCTG
CTGCCTACTTTGCGGGTCGACATGGAAATGATGGCCAAGGTGCCGGCCAAGATAGTCCAT
TGAGGGCACCTTTCCAGCCAGGTCCTGGAGCGCTTCCATCGGGTACTGCTACAGTTGGCA
TGTCGCGTCCGCCTTCTTCTGGCGCCTTTTCTGGTTCTGGCTCGAGTAGTCACGCAACTG
GTGGCACTGGAAGCTCTCACACCCCAAGAGTTGGTGGAGCTGCGACAATGAGCAGCAGCA
ACAGCACGGGTGGCTTTACGACAAGTGGTGGCAGTGGCAGCGGCAGTGGGACAAGCCTAC
CGCCGCCTCCTCGAGCTCCACGCAACTCACCACAGTCGCTAGCCTCGACGACGCTGGGCA
ACATTGCTCCATCTTCAGGCTCTCCGTTCGCATCCTCTCCTCCCGGTTCTGACTGTCAGA
ACCGGCGCTTCTCGACAGACACTACAGACAGCGCAACGTCTGGACTGGGGGGGCTGAACC
CAGCACTTTTGGGTCTCAGCAAGGGCGCCGCTCTTGGTGGACTGGCAACTTTGGCTGCTG
GACACAGGGGAAGCGGGACCAGCACTTTTTCTCTTCGCGACCAGGCGCTAAGCTCCGACG
TACGAGCGTCACACGCCTCCGGTATGTCGCAAGACGAGTTGAGACACCTGCGCGCGACCG
ATCCAGAGCGGTACAGCCGATTCATCTCGGCTGGAAGCAACCTTTTGGGTCCTGACTACC
AGCCGTCGCCTGATATTGACGTTGAACCGCCGTCAGACATTACCACAACACCAGCATTGC
CCGTTGAAGCAGGGACGCTCGGCCCAGGAACCTCGGTATTTGGAAGTAAGCGGCTTGCCA
CCATTCCGAGCGTCAGCGAATTCGGAGAGAAGAGCGAAAACGACATGCCAGCCAGTCAGA
GCACAGGTGAGAAGACCACTTCAACACAGCCTACCACATCGTCGATTCATGCCGTCAGTG
CGCATTCTGGATCTCTGGGTGCTGCATCGTCTGGTTCGGCGCGTATCGTGTCGCCACTCC
CAATTTATGAACAGCAACAGATTCAAGGTGGAGAGAGCCTACCCATGTATCAGGTGCACG
ATCCGCCCGCTGGCGCTGCTTCGCAAAGACGACCCAGCGAAGCCCAAATGTCGCAAGGTA
CAGGTCGATTTGTCACCCCGCCAGACTCGCCCAGAAATTTTCAACGAACCTCGGCAGAGT
ACAGACAAGCCGAAACTAGCCAAGTCCACCAAAACGACGCTGCTGCCAGGCAGCAGAATG
ACGAGATCGAAGGCGCTTCCGGTGCCGAGCTTGCAGAAGCTGGTGCTGCAAGTGCCGGAA
TCTTGAGTGGGATGGCCGCTGGCTGGCGTCGTCTGACCATGGGTCAATACGCATGGATCC
CTGGAACCTCTTCGCCATCCCAAAGAGTCCAACAGACTTCTTCTGCCTACAGAGACTCTA
CTGGTGATTTGGATTACGATGTTGAAGGCCGCATCAGCCACGACACTCAAGCTCTTCGCG
CTTCGGAAGAATCGAGCAGGCTGATGCATTCTTCGAGGCATGCTTCGCGATTCGAGGCCA
GCGAGGTAGCAGATTTGGCACCCGAGGTTAGGAGTCAACGAGCAAGCGTGTATGAAGCGT
CCGCTTTCGGACATGGTACCAGCGGAAGCCTGCCTGCAGCTCATTCGTCGAGCAAAGAAG
CTTCGGGAAGCAGCGGCGAGCAAGCTAGAAACGCCGCTGTAATGGGTGTTGGCGCCATGG
TTGCCGGAGCGGCGACATCATCACGACAGCGTTCATATCCAAGCCTCTCCAGCCAGCACT
CGAGCACGCATTCCCGAGGAGGATACGCCACCAGTCACTCGAACTCGTTGGTGAGCGGAA
GACATACGACAAGCGGCAGTTCCGGACTCGACAGCCTCAGTGCGAGGGCACAGCTAAGCT
CACGTAGTACAGGCAGCGCCTCTACGAGATCCGGATATCATTCCAGCAGCCGCAGTGGCG
GAAGCAGGAGGACCGGTGCCAGCCTGGGCAGCGGCGCTTCCACTGGTGCTGCCAGCTACA
GCCCAAGCGACTTTCTCAGTCGAGGCAACACCACAAGTACACGTGGTATGCAAGTTGTTG
ATGAAGCAACCCACACTGCGGATCCGACCTCCTATGCACTCAGAGGACGCGGCAGAGTAA
CTTCCAGCATTGTCACCGATATGGCCGAGCCAGCGACGTCGGAAGGTGAATTCACCAGTA
GTCGAGCTACCGGAGGGAGCAGCTCGCTGGAGCAACGCAAACGACCTCGAAGCTCGAGCG
TTGACGGGCCTAGTCATCTCGACAGCTTGCACGAAGATCCTTTCGGAGACGCTGAAGTGG
TTCAAGAAAGACCAGCGGTGCCTCCACCAAGTGGTGGGCACTATCCTAGCGACTCACTGG
GTGCAGCCGTGTCACGAACAGCTGCAAGGCAGGAACTATACGCAACCCCCGACGATTTGG
GCAGAGTGCTTCCTCAACGCACACGTATCCGCTCTCTGCAGCCAGGCACATCTGCTCCCG
CACCAACCGCACTGGCGCCTTCGCTCTCGACACCTTCGCTCGGCTCTGTCAGCAATGTCG
ATGTGAGCAACGTTCAGCCCGAACATTCACAGCTACCTTCCACTGGCAGCGGTGCACCAT
TGTCCGGCGTGCCCGCCTCTGCAAGCTGGCGACCATCGCCTCGAGTTGCAAGTGCCTCTT
CTGCAGCCGAAGCACAAGCTGCTCTCCTTCGAGCGCAAGAGCAGCGTCCTGCCGGGCCGA
GAAGCATGCGTGGAATCCCGGGTGAGCCTGCCCCGCCACGTTCACACGCCGGTTCACCCT
CCGTCGGTAACAGGCGAGCATCATACAATTTGGCAGATCTGGACGCGGCTCTGCAACAAC
AGTCGCACATCGATGCAGAGGCCGTCCAAGGGGCCGAGGCTTCTGCGACCGATACGAATG
ACGAGGCTGATACGTCGAACCGATCTTTTGGATTGGGCAAGTTCCTTCGCTTCTAATCAT
ACATCGCTTGGCCGAATCGTACCGCCTTTTCTCACCCATCACCTCACCCACACTGTAACA
TAGTTCAGGACCTTGCTTTGTTCTCGGCGCTCCCTCCCCTACCATGCTCCAAGCCTCCCT
GCGTTGATCTTGTCGAACGAAAAATGTAACGATATATATCGTGTCTTACGAGATTTCCCT
ATTATTTGCAATGCCAATCATGAATGTTGATGCTGGATTCTCGTCATTGATCTTTCAGTT
TGTCTGTGCTGGGTCAAATCCTTACTCTTCTCGATCATGTGTGAGCCGAAAAGAAGAGGC
CAAGCTGATGCGAAGACAGCCGTGGGGAACAAAAGAAAATCTCCGATTCATAGAATGCGG
GGATATTTTTTACAGTGTTGGACTGGGCATAATCTATATCAATCACGAATACGAACGAAT
TGGAACTCAGACGCTGGGATGATAACGAATCACCGGTTGGAGAGAATCATGGAAACGCTT
ATGCTGTCACACGAGGTAGGGCAAAGAGCTGGATCAGAACAGCTCTGCAAAGCGGGGTAA
GTGGAATGTCTTGCGCTCGAAAGACGTGGTTACGTAGTCTCACCGCTCACTGGCTCTTTC
AATTGCTATGGTGTGTCTTGCTGCAGTGCTCTATGCGATATGCGAGACTAACAACTTCAA
GAGGCCATAAGTTAAGTTAGCTTTTGTGGTCTCGCGTATGGTGCGTAGATATTGATGCTT
GAGCAGAGATGCTCATTACCCCGCTTCCCCTAGCTCGCTTGGCTGAATGGTACGAGGTCG
CAATCAACGATCGCTAGGATAGCTAAGCTATTGATGGTGTGCGGCGGCTCGCCGCCTTTC
TTGACATCCCTCCATCAATCTCGGCACAGCTTAGTGACCTCCCCTCCGCTTTTGAGCTAG
CCTAGTTTGGCAGAGGTCGGTTGAAACGAGTCTTGCTTTCTCGCAGCGTGCAGCACACTG
CTTAGAAAATTGCGGCGGTCCAGCCGAATGGGTTAAAATCGTCGACCGCAAACAGGCATG
TACTGCTCAGTGTTCCTCATCTTCCTTCTCTCTGTACACCCTTGCAGCCAGGGCTGTATC
CATGCAGCTACATGACACGATGTTGCCGCAGCCTGATGTAGGTTTCAAGTGGTGTCTGTA
GAGGTTTCGGTGCGTTCTTGTTCAGAACGAGTAAGACTTTGCCAATCCCATGCAGGCCTA
CAAGGGGCGTGGATGCGTGCAGTGCCTACCTCACAATCGTGAATCAATTAGGACGTTAGG
ACTTTCTCCGTCATGGCACCTGTCGTGTGTGATGCGGAGGCCGTGATGGGCATCGCGCGC
AAAAATGAATGGATCACGCTTCAGACGCGCTCAATTCGATCGTGTGCTGCTAACTTGGTG
GAGACACTCATCCAGCACAACCGCGCTAGCAAGCTCCGGCGTCACAACGCGCCGGCAAGG
CCCGTGGGCACTGGATCAGCATATTACATTCGTGATTCGTTATGATTCACGATTAACGAT
TCACGATTACATCGGCATCCACTTTGATTTCAAATAAGCCAACGCAAAATCACGGTCGTG
AATGGTGAATGAAAGAAACTTGCAAGCTGGCTGAAAATCGCACTATTGGGCAGAGGGTTT
GTACGTGAAAGGGCAACTCTGCTCAGTGCCGTCATCGTAGAAAGCTCGGCTCTCGCGCAA
TCACAGAATCGAGAGCAGCGACTGCACTACATGACACCACACGGCTGCAGTCACGAGTAA
TCAGACGTGCTTCTCAACGATCAAGGAACATCTGCTCGCCTAATCCTAGATTGCTCGAGT
GGTTGATTCTGCCGGCCCCGTCCCCAACGAGCTGTGAATTTGAATCAGCCAAGAGCAACT
TCCCAGATGAAAGTGGGACAAAAGTACTGTAGTGCGTCACAATCACGCCTCTCCACCAGA
TGAAGTAGGGTTGCATCTTCCTCCAAATGCTGTAAGTCTGCCAACGCTCTGTGCTTATGC
ATCTCAGCGGGTCGTGTCTCGTGTCCAGGTCTTCACGATTCGTGAGTTACTCTGTCGGTA
TGCTGCAAGCTGCTTTCCCCTACCGATGCCCCAAGCCGGACGATCAAGCATATATACTGA
ACCCTTTTCCATTCACTGACAGTCCAAACCGGACCCTTTCGCAAAGTTACCCCCTGATCA
GCATCCCTGTCACATAACCACATCATCTTCAACTAGATATTCATTGCCGATCATGATTGC
TTCTGCCGTCCGTCTCTCCGCTGCTCTCGGTCGTCAGCCCGGCCTCGTCGCTGTCACCTC
CACCGCAACCTCGGCTGGTCTCAAGACCTCAGCTACTTCGCCTCTCCAGGCCACTACCAC
CTTGCGCAACCTCGACGGTCGTCTCTGGTCGAAGAACAGGTAAGTCATCTGCTCCCTGCG
CGATGCCGTTGGAACCTTCTATACAAGCATCTTGAGGCTAACCTCTCGCCTACGTGTGTA
CTTTCTCGGTTTCATTCGTCTAGACTCCAAGTCGTTCTTGACGCCTCTGCACCAGTACCG
GCGGCCAAGGAGCCCGACTGGTCAAATCTTGCTGCTCGCGCAAAGGACGCCAAGGAACTC
GCGGGCTGCTAATCAAGTAGCCAGCAAACGTCCGCATCCTTATCTTACCTTGCAGCATGC
TTCTCGTGTCCATCTTTCGTCCCAAGTTCTTGTCGCATTTGTAGTTGCAACCTTCGCTCT
CATCAAGGTTACCCCTATGTATTTGTATCTGTATTCTTTTATGCCTCCCAAGTAATCATG
ATCATATACAACACATTCCTGTCCGACGTCCGGACGTCCACAGCATCAAGCCATGACATC
CACCGGAGCGTCAAGGTTGTTTGCTATAGTCGGTACAAGACGCCTGAAGACGACGCTTAC
CACTGGTCATAGACATTCGAAGGGTCTATTGCTTCCAAGTTGCGCTGTACAACGGACCTT
TGTAGCACTTACATACTCACATGTAGCCACAGTCCGAGGAAGAAGCATGAGGGCAATGCT
GTTCACAGCCGCCTGCTGTCGAGTCTAGAAGCTTGAATCGGCCGACAGGAGGCAAGTATA
GCCTTTTGTTCCTTGGTCTTCTTAGATGAAATGACACAAACTTAACATTGCTGCTTCTTC
GACATGCGACAAGCGATTCACTATTCGTGATTGTGATTCGTAATTTTTGATTCGTGTGCC
CAGAAAAATTGAAATCAAATGATACGATGATGTGACTGCTGAGAGGTGATTTCCAAAGGG
GTTCAAAAGTCGTGAAACGACGCAAGAGCTGAGCCGTTTGGTGAGTCGTGAGTTGGCACA
GCCGCCTCAACGCTTGCTGGACCAAGAACAACAGACACGAGAAAAATAAGCAAGTTTGTG
GCTCACCAGCCAGTCAAAGAAATACTCACCATTGCGCCCATCTTGTCTCGGGAAGAGAGA
GAGGGTGTGTGGAAAGCAAGTGTGAGTGAATCGGGAGTGAGTGGTGAGTGTGTGTGTGTC
TTTTGTTCTGCGCTGCTCTGGTTCGTTGGGCGTCGACGTCGTCTGGCCGTCTCCATTTCA
CCGCTTAGCCTTGCTGCTCAGCTTATCTCCACCAACACTAAGCATTCAACCACGACTCCC
ACTTGTCTTTGACATCTTTCGTCGTATCATCTCATCAGTTTCCTTCCTACGGATCTTGAC
CTAAACAAGTTCACCCTACTCGAGCATCATTACATCACGTCTGCCGACGAATAGGCAAAT
CCTTTTGCAGTAAGTCACATTTCAGCCACGGCATAAACATCATCAACATCCTCAGCATCG
CAGCAGCTGCACCTTCGAGCAGACAAAGCTCGAACCTGGCCCTTGGCATTGGTGTTTTTC
CAACCTCGATTGATGTGACACATTCAAATGTCACCAGCCATACCCGGCTGGCCAAACAGC
TCCGATGCTGCCCCAGAAGTGCTCTCTTGGTTCGGCGATAGGCAGGCGTATGCCTTCACA
GTACTGCGCTAGAGCTAGGAGCGATACTGTTTGCAGATCAAGAGATCGTAGCTGCAGGCT
CTATTGTCTCGTTACCAACGGTCTAAGCGGAGCCCCAGACGCTGGAAACTGTCCACCTTC
CAAAGTGGTGTGCAGCGCTCTGCCATCTTTCTCCGGCTGCATTTCCCATACACTTATTTG
ACAGCATACTGACTGATCCTTTCTCCTTTGCCCCGTTTTCTCCCCATCTCCATCTCCATC
TCGATCGCTGCATCATCTGCTGTTCCGTGTCACACACTGTCGACTATATTTCATTCGATT
CATCTCCTGTCTTGCACCCGACCTTGCTATTGCCTCGTACAGAAAATGGCTACGAAGAGA
ATCAACAAGGAGCTCGTCGACCTCGGTCGCGATCCTCCTTCGTCCTGCAGCGCTGGCCCC
ACCGGTGACAACATGTTCCAATGGCAAGCAACGATCATGGGACCCGGCGACTCTCCTTAC
GCCGGCGGTGTCTTTTTCCTCTCAATCACTTTCCCCACTGACTACCCCTTCAAGCCTCCC
AAGGTTTCTTTTTCCACCAAGATCTACCATCCGAACATCAACAGCAACGGCAGCATCTGT
CTCGACATTCTCAGAGACCAGTGGAGTCCAGCGCTGACCATCTCCAAGGTGTTGCTCTCG
ATCTGTTCGATGCTCACTGACCCAAATCCTGATGATCCGCTTGTTCCCGAGATCGCCAAC
TTGTACAAGACGGACCGTCAGCGTTACGAGAGTACTGCCCGTGAATGGACCAGAAAGTAC
GCCATGTAAAGTCGCCCCAATTCAAGCCAACCCTAGCGACACTTCCTTCCGAATTGCATT
TACGACTTTCTTCCTAGGAATGTCTGCACCTGCAGCATGCATTCGCAATCCATTCATGCA
ACACTCTGATCCATAGCGAGAATGTCAGGTTGTGCGTGCTCTGGTTTCTGAAGTCTCGAT
CAATGATGACGACTGCTCGTCGATATACATCATACCGCTGTTTTGTTTGCAAGCGTATGT
TGTCTGCCGAGATTCTCAATTCTCGATTCTCGATTGTTTGCTTGAGTGTCTTTTGTGGTA
ACCTTTGAGGTCCTCGTCCAACAAGTAACTGCTTGCCGCATTGCCGATTTCCAGGCACTG
GCAGGAGCATTTTCATCGGTAGCACAGCCTACCTGCATGTCCTATGGGCGTTTCTCCTTC
AGCTGCACTACCCGTTTGAGCTCACACTCCCTTCTGCTTGCAATCTCTGGAACATAGATT
TAGAGCTGCTTGACTGAGCCGTTGCATGTTGGGAGCTGGTACACAAGTATCGGCCTTTTA
CAGGAGAGAAACACGAAAGCGCAGTGAACAGGCTCGGGTCCGAAGTTTTGCATTGGCCGC
GTCCAATTTCGAGATTTTGCGTCCAACTCAACTGGGCCGCTTTCTTGATCTTGTCGTGGT
CTACTGGCTGCCTCTGCCTCTGCCTCTGCCTCTGCCTCTACATCCATCCATCCATCCATC
CATCCATTCATCCATCCATCCATCCATCCATCCATCCATCCCTCCGTCTCTTCCTCGTCC
CATCCATCTCAACCTGACTCATGCCACGGCTTACCTCAGAGGCTGTATTGCTGGCTTAAG
CCAACGAGACCTGCATAGGCCGACCAACATCAGCCTCGCATCAGCTCAGCCACAACACAT
AGCGAACCCAGTTCGATTGTCTGCGGATTTAGATCCTGTCCTGCTTTCCTCCTTGGGATG
ATACAATAGCGACACTTCACCCTACATATCAGCTTTGTCGGCTCGCAATGGAGGAGAAAG
ACTTGAACCAGGTGCCCGGTGCTTTGGCCAGCTCGAAACTGCCGACCATCCAGACTCGTC
CAACCCCAGGTCACCAAACAAATAAGTCGATATCAAAAAACACCAGCATGGCTACTGGAG
ACGACGACGAGGAAGAAGAAGGAATGCTCAAGGTGGACGAAGAGGGTCAGATCGAAGAAG
ATGAAGGCGCCAACCACCAGGTGAGCCGGTCTCGTTCCAACATCGATCGCCGTCCCATAT
CACTTGCTGACCGTCTCACGCCGCTCGCTGATACTTCGTTCAAGAATAAGGGAACCTGTG
CGCCATCCAACATCTCCAACGCTGGTTATGTATCCCCGAGGCATGCAATATCGGATCGAG
AACACGATCGAGACCGATACCACGAAACTTCGCCTGCGCCATCTTCATCCTACACGCCAC
AGCGCCCGAGATTTGGCTATTCTGCTGAAACAGGAAGCTCTTATGGTGCCGCTTCAGCCT
TTCCCTACGCGCGTGAATCTCATCGGTCAGAGTCCTACGCATCCGGCTCCAGAAACGGTT
TCAGTGGACCAGGATCCCGAGCAGACAGCAGACGAGGCTGGTATGCCTCTCCAACCGCAG
CTACTTCTCGAGCTCCCGATAACTACCGACCTGGCGCAAACCGCGAGCGAGACAGAGATT
GGGAATCGTTCCGCGATGGCGACCGAGACAGAGACTGGTCGACACTGGAGCGCGAGCGTG
AGAGGGACGGATATCGACACTCGTCCTACCCGGCATCCACGGCTACCAAGTATGGTTTCG
ACAATCGCGAGTTTGCTGCTCGGCGTGCTGCATCTCCCTCGCCAAGCATGGTCAGGGACC
GTGAATTTGACACAGATAGGTCCAGGGATAGAGATTCCCAACGATCAACCGAGCGCGACC
CGCGCATACGAGCCTCCAGTTCGAGCTGGGGCAGCGGTGGTATGCGGCAATGGGGAAAAC
CTTTGGAGGCAGGCATTGCTCGTCAATCAGCGTCTGATGATGCTCGCTCCGATACATCGC
AGCGACTGACCGGGTCTCGTTCCAACTACACACCTCCGCCTGCTGGATCGAGTGAAGCAG
GCACCAAACCGAGCGGATCTGACTTTGTTTCTGAAAAAAGCGAGGCGAGAAGCAGGGAGG
TGTCCTATCAGACGACTAACTCTCCAGATTATCGTCCAGCCACTGATACCAATAAAGTCG
AAGTCTCAAAGTCTAGCATTTCTCGGAACAGCGCGCCCTCCACGACCTCTGCAAGTGCTT
CACCGGCCACAAAGCTCGTACAGGACGCAGGGCAAGCGACAAAGGCATCTGAATCACGAG
GCGACATGGGTGCAGATGTAGCTCATTCAGCACCATCGGAATTCGTCGAACGCAAGAATA
CGGAAACAGTCGAAGCGCCTTTGCCATCATATGCGACGACACTCGCGGCCGATGCCTTGC
CCCATGATGTGTCTAGGCTAAACGGCAAGGAAAAGCCGGGTAGCGACCAATACGCTCAGT
CGGAAGAGAAAGGACCTGTGGCAACCACACAAGAACACAAAGACTCCAGCGTCGAGCCAG
CCGAGCAACCAGTCAGTGAGAAGTCTGAGTCGATCCTCGATCCGGCTCACTCGCAATCTG
CTTCGCACTCAGCACAGGAGACAGCGAAGACCGCACAGATTTCAACTTCTACATCGTCCT
CGGAAATAGATGTGCCAGCACAGCCTAACCTCGTCGATGCGCTGTCACTTAGCATTTCGA
CTGCCACGCAGGAGCAAGCAGATACAGAGCCCTCGTCGACAGTGTCGGCCTCAGCATCAG
GCGCTAGTGACAGTCAAGCAGCAGCACCAGCAGCACCAGCAACAACAACAGCTTCAGGAG
CTGAGGTTACGCCAACCACACGTGTTGCGCAGTCCGTGACCTCTGGTCTAGTTGACGAGT
CCACGGAAACTGATGTTGGAGCAACAGCCTCAAATGCAGCTCAGGACGAGGGGTCTGACC
TCATTGCTATAACCGAATTCAAAGAAGCCTCGGAAGTTCCTGTCAAAGAGGAAGGGATGA
CAGCGACCGACGAACCAGTCACATCAGCAAACATCGATTCAGTTGTCAATGTTACTCTCA
CGACTCAGGCTCCAGTCACTGGGTCTTCCAATGGCGCAACATCGAAAGCTGATGCGTCCG
TCTTACCTCCCCATCCTACACTAGTCCATGGAGTTAGCGACAGTATCGATACGCCAGATG
CCTTGCAACAGGAGCAAACCGATGCGGATGCAGAAAAGCAAGAGCCGCCCGCATCGCCTC
AGGCAGAGGTAGTTGCTAAGCCAGAGATCCGAGATGAATTGAACGCAAGCGTTACAGTGG
ATGCTGGGCCACTCGAGGCTGTCCAGCCTCCGACGGCGGACAGCGAAGCAACGGGAACAA
CAGGCAATCAGCAAACAACAGGCAATCAGCAAACGGAGGTGGAATTGGATGTCACAGATG
TCCCCATGGAAGGTGCCCTTCAGGAGCAAGATCAGGCACTTGTAGTCCAAGCAGATATTG
AACAGGTTTTGTCAGCCTCGACTGATACTCCTACCGCGCAAACGAAGTTCATCGACACGG
GAGCCAGCGGCAGCGGCGGTGCGACAGCAGCAGGCACGGGCATGGCGAAGGAGCTCGCTT
TTCAACCCACGGAACCCAGCGTCAAGTCGGAGGAAGACCAGGCCGTTCCAATTAGTGATG
TATCGATGACCGAAGCTGCCGTCGGGTCTGACCCGGTCGATACAGTCATCGCTCAGGAGC
TAAAGGTCGAGATACAGCCGGAAGAGTCGGCTGCAGCACCCGATGTTGGCCAAGCAGCTC
CCAATGTAGCTGATTCCGTGGAAGTCAAGACAACAGAAGCTCAAGCAGGCGCTGCAGACA
CTGTCTCGCCATCAACTTCGCAAATCCAAGTTTCTGGGCAATTCGTCACCGCTACGATCG
ATACAGAGAACGAGACGCAAAAAATCACCCTGCCTCATGTCGATTATGGCGAAGATAAGA
AAGTACAGAGTCTTGTGGAGCAAGAGTCCGCCAGGATCGAAGAAGTAGAGATGCCTGAAG
CGGACCAACCCGAGCCCTCGTTGCGCATCGCTCAGATCGACGAAGCTGCAAAAGACATCG
AACAGCCTCTCATGACACCTACTACACAAGAACAGATCGACCAAGCCATACACGCTGCAG
TGCGCCAGCACTTTGCAATTGACATCGCTCACAAGGACGACTGGAAGAGCATCTTGCGGG
AAAACCAATTGTTGTCGCAGAAGACGACGATGGACGTGCTCAAAACAAAAATCCATGGTA
TTCCGCAGCACGTCAGCTCGAACAAGCCGCTGTGGCTGCAAGAAGATGACGACCAGGCTG
AGCGGACCAAAACCCAGCTGTTTTCACTGTTACTGGACCGCAAGAAGCGTCTCAATGAAA
AAGTCGAGGCTCTCAAGAAACGCTATCGAAGCATCAACGAAGAGTGGAAAGTACACTGCT
CGCGTCTCGACCGAGCTGCCGAGCGACGTGAAATGCTGCGTCGACCCCCAGCGAACACGC
CAACAGGAACACCTGGTGCCTTCGGTGTCGAGGACCCCTCACCAGGCGGTGGTTTGCTCA
GCGCATCACTCATCACTGGTCGAGCCAATCGTCGCAGCGCTCAGAGTGGAGGATTTGCCG
GCTTCGGTGATGCTGTCCGATCTGAGGCGGAGTTCCTCGAGATTCTTGCCAGCCTCGAGA
ACGCAGATATGCAAGACCCCAACATGCGTGCTGCTCGCACCACAGCTACTGCTCCCGACA
TGTATATCGACCCGGACTCAGACCAGCTGATGAAGCTTCGGTACGATGATGTCAATGGGT
TTGTCGCAGATCCGCTTGCGTTTTACCTCGACGAATTCGACCCTGATGTCTGGTCTGACG
AAGAAAAGGCCATCTTTGCCCGACGCTATGCTTTATGGCCCAAGCAGTTCGGCAAGATTG
CGCAGGCTCTACCGCACAAGACGCCGGCACAGTGCGTGCGCTACTACTACCTCAACAAGA
AGGTGCCCGGCAACGACTTCAAGGCCTTGGCAGCTGCCAGGAACAGGGAACGGAAGCGCA
AGGCTCGCGTCAAGCCCAAGAAAGCTAAAGGCAGCGCCCTTATGGCTGATCTGAAATCGG
CAAAGGGCGAGGAGGTGGACGACGTCGAAGACGGGTCAGGCCTTCGCTCTCCTGTCGAGG
CGTTGGATCCTTCTGGAACAACAGCTGATGTGCCTATGTCTGCTAATGGTCGTAGAGGTG
GTGGTCGCAACCGCGTGGTCTCGACAGCAGTTGACGGCAGCGCCAGTGCAGAAGATGCCG
TTGCTGGTCGCAAACGCACCGCTGATCAGAGCGAGGTAGAACCAAAAGGCAGCGATCCGA
AGACATCAGACAAACGCAAGCCGGGACCGAAATCGAAGCGTGCCAAGTCTGACAACGCGA
GTGGGGGGGACAAGTCTCGCAAATCGCGGCCCGCTAAGAAGGACAGCGCGACTCTCGATG
AGGCAAAGCCTGGAGCGTCCTCGGCCCCCAGTGCAGTCCTAGCAGGCAACAAGTTGGAGG
CGACTGACGAGTCAGCGCTAGCTGGAGCCGCTGACGGCGACGTAGCCCCTGCAGAGGTCA
AGCCGAGAGTAGAGGACAGTGACCTGGCCGCGGCTGAGGCTTTGGGCGCATTAGCAGGTC
TCTTTGGTGGCGCAGGGTCGGCTGGTGATAGCGCTGTGAACAACACAGCTCCCGGTACGA
CGGCTCAGCCATTGTCGAGTGAAGCGGATGCCGAAGGTCGAAAAGCTGGCAAGAAGCGGC
GCGGCAAGACAGCAGCTCTGGGCGACGAGAGCAGCGAGATCACTGGAAGCAAGGGTCGAG
GAAAACAGCCGACGTCGTCATACTGGTCGGTCGCGGAGCGATATGAGTTCTTGCGTGCGC
TGGTGGTACATGGGCCTAGATGGGAAGTCGTGTCATCCACTTTGGCGCAAAAGTCGACTG
CTCAGGCGCGCAACTACTTTGCTCGAAACGAGGACGAAACCGACTTTGCTGAAGCCGCAG
CTTTGGCTCGCTACCACGCTGATGCACCTCTGGAAGAGCGTGAGAAAGTCGCGCTAGCCT
TCGTGCGTCAACGCTTTGCAAACAGCTCCGCCTCTGCTCTTCCTGCTTCGACCTCATCCG
GGCCTGTTCCTGGCCACGATGTCGCACGAATCACTCATCTTCCGCCGCCCCCTGGCATCT
TGGCTGGTCAAGCTGACACGATCGATGTTAAAGTGCGGGAAGCGTCACCAGAATCAGCGA
TTCACCGACGCGGATTGCAGATCAACTCGCTTCTCAACGATACGAACGAGGCGACAATCG
ATCGTGGCGCACGACGTTTGTCTCTGCATGCCTGGCAGGCAGAACGCGGAGACTTGCCGT
CAACGGCCTTCGGCCGAGACGGGTCTGTGCCGCCCTCGCTGTACGCAAGGCAAACCCAAG
ATCTGGAGGAGCGCAGACCACTCACTGCAGACCGCATTGATGGCATGCGCTCGGTCAATT
CCGAAACTCGAAGCTCGCGAGATGATTTTGACGATCGAGCCCGAGCCTATGGCCGTCTGG
AGTCACACCGACCTGTCGCTGAGAGCCGAGACGCTCGGGAGGAAGGAGTCGATTCACGAT
CCTGGATGTACGATTCGCCTTACGAGGCGCATCGTCGGGTCTCACCCACGACAGGCTACG
CAGCGATGGCGCCCCCTTCGCATCCAGCCGATCGTGGCATGCCAGCGTCGCGCTACTCGA
TGCCGCCAAGCGGCATCGCCGCGTCTGGCCACATGGCGAGGTCGGTGCCACCCATGCCTA
GCCATCTTGGATCGAGCGAAGATATAGAACTCGAACGCGAGCGTGAACGGTACGGCATGT
ACGGTCCGCCGGGCAGATCGCGAGAACACGAATCTCAGAGCATGCCTCCCGCGGTCTCAG
GTGAACTGCGCCATGCTAGCACTGGCGAGCAGATTTCGCCGACGAACGCGCAGTTTGGAG
CAAGTCATGGCTACAGCCGATACTCGACTCCAGGCGTCTCGAGCTTATATGTCGGCACTG
CAGCAGCGCCAAGCGCGGTCTCTTCGAGAGGAAGATCCGCAAATGGCCCGCTTACCGCGC
CTCTGCCATCGTCGACACCAGATGGGCCCGCTTACGAGCAACGCTGGCAGCGATACTCTC
AGTCTCCAGGGCCGGCACCAGCTGCTTCAGCTGGCGGACATGCGCCGCCTTCGAGTGCTG
GTGGCTTCTCAGCTGGCAGTGCCTATCGATCATCCAACAGTGCTTACTCGAGCTTCCCAT
CGCAGAGTCTTCCTCGGCCATCATTGCCATCTCTCTCGTCAACAAGCGGTTCCAAAGTGG
GTGGTGCACCCTATCTGCCTTCGTTGGGTGCTGCTGGACGATCGTTGCCGCCTCTTTTAG
GAACGTTTCCTGCACCTAGTCGCAGCAGCGTTGGGCCTGGATCACGACCAGCAGCGGGCA
CGGGAGAAGAAGCTGCTTCGCGATACTGGCCTTATCCTCATCGACCTCGTGGTCCCGAAC
AGCCACCCCACAACCGAAACGCTGAGTAAGGGAAGCCCCTTGTTCTATAAACAAAGATGG
TTGTAGCAGTATTCTAATAAGATGTATCATGTATGTTTTGTGTTTACAATAGTCGGTCGG
GTTGCATCAACAGCAGTCGCCTTGAAGATCTTTGAGTGTGACCATGTGTGTGCCATGCAT
GTGTGTTGCGAGCGAAAAAGTACACAGGTGATGTGAAAGGGAATGGGGAGCTGCATAGCG
AATGCGCCACAGTCACGAGTCACGAGTGAGTCATTCGTGATTCACGATTAGCGCGGAGTT
GTGTGTGCTGTTGAGGGCGATATTCACGATTCGCGCTTCGTGATAGTCGTGAGTGTGAGT
CAGTGAGTTATGTGATTCCGATTTTGTGCACTACCGTGACTCAGGCTGTCATTCGTGATT
TTGGCGGTGTCTAGGTTCAGCCACAAAGCTGGACGCTGAGTGGAAGACTCGTGACAGTTT
GCTCTGCACCGTCAGCACGAGACACAGGACATTCGCGTTGTGACTCTGGCAAAGTGCGTA
TCTTCTGCGCTGTTCTCAACGTCAACCATGGAGGCGATCGCACAAGCAGGCAGAGCGTTT
CTGAGCTCGACGAGCGGCATGCTGCAAGATGCGCTCGTATCGTGCAATGCCTCTGCGTCG
AATGCACATGCCGATTCGCTCACCAAAGACCTCGTTGTTCAACAGATCCTCATCCACCCG
ATCAAGTCGTGTCGTGGAACCTCGGTAGACCAAGCCGCATTCGACCATCAGGGTTTGCAA
TACGATCGCACATGGCTCATCATCGATGCCAACACCAAGAAATTCTACACGGCACGCGAA
TTGCCAAAGATGGTGTTGATCCATCCTAGGATTCAGCACGAAAAAAACACGCTCTCTATC
GAGATCCCGCAGTCCGAGAACGGCGTTCCTGCCTCGACGGTTCAAGTGTCGCTCCAACCG
AGTAAAGAGCAAGTCGCCACGTACGAGGTAGTGGATGGGATCTTGATCTGGGGCGCTTAT
GTTGATGGATACGCTGTATCCGCCGAAGCCGACTCGAAACTCTCGGCCTACTTTGGCAAG
CAGGTGCGATTGGTTCGAAAGGGCCCTTCACCACGCCAGTCCGGACCCACAAATCCGGAC
GGTGCCGTTGAATGGACGGACGCTGTGTTGCGGTATCAGGATTTCTTTCCTTGTCTGGTC
GCTTCTGCAGAAAGCCTCAGGGACGTGCAACGTACACTTACCGCTTCCGTCTACCCATCT
CTGAGCGACAAAGACGATGCAAAATCATTCAAAGTACCACGCTCGGTGAACAGAGAATAT
TGGACACCGGAAGAACTCTCTTCGCTCCCCATCACGCGGTTCCGACCCAACATCATCATC
GACAACGCCTCTGATGCATCCACCCCGCTCTCTGCGTGGGAGGAAGACGGCTGGACCGCA
GCTGAGCTGTTCCCCGCCAACACCGCCGCTCCGTTCGGCAAACAAGCCGAGCGAAAAGGT
CGAGCCGGAATCTACATGTTGGCCAAATGCGCACGATGCATGGTCCCCAACATCGACCCT
GAGACAGGCGTAAGGGACAACTTCTTACCGTACCGAGTGTTGCAGGAGTATCGCCAGGTA
GACCAAGAAGCCGCGAAAAAGGGTAAGCCTTGCTTCGGAATGCTGAGCGTTCCCAGAGAG
AAGCAAGGCGTCATCAAGGTAGGTGATGTGTTCAGGGTAACCAAAACCACGGATCCGCAG
ACCAGGCCTTCGCCTGTCTAGTGGTTAGAGTGCTTAGAATGCAATTCCAATCGTCTCCTT
CGCCTGGTTGCGCTTTGAATGTGTTGAGGTTGTGCTGGAGGTTCTATCTCGACGATTCGG
CGTTGTGCACGGCGCGGAAGCAGGAGAGATGGACAAAACCGGATATATCTGCGTAACAAG
AAGCAACACTTGAGCGCACAGTAGCCAATATATTACAGACACAGCAAGGAAACCTACAGG
AACATAAATCAAAACATCCGAGAGTACGTGGCAGTGTGGGCGAGACATATCGCGATACGC
ATGCTAGCGACGATGCGCGCGCTCCTCCCTGGCGCGCAGCTTTAATCTGGCCACATCGGT
TATCAAGGCCTTTCTGGTCTTCTCGTACCACTTGAAGAGCATATTCCTGTCGAACCTCAA
AGCCTCCAACCACTCGGGCGGTACCAGTTGGCTGTTTAACAGCTCGCTGTCGCGATCGTC
GTCGATCTTGGGTACGTATACGATGTCGTCTCTCGTCGTCTTCTTTCCTGCTGTCGTGGC
AAGCGAAGAGCGAGACTCTTCCAAGTCCATCAGCACCGAGTAGTAGTCTTCCTGTGCAAA
GATCGCTTTGAATCGACGGAACGGTTCCGAGGGATCGATCTTCTCGACACCCGTGATGAC
GAGGCCGGTCAGATCTTCGTACAGCTTTCGCACCGCCTTTTCATCCTCGATCGCCGCGAG
CGACGTCGATGCGGCCGAAGTCTCGCTGGTCGCTTTCACAGATTTGGTGTGCGTCTGCGA
TTGAGCAATCTCTTGTTCGAGTTGCAGTTTGTACGATTGCACATCTTGCTCCAATCTTTG
GATCTTGGTTTGTGCTTCCAGCATCTGTTTGCGATGCAACTCTTGCAGTTCCTGTATTCT
TGCATCGTCGGGTTGAACGCTTTCGCTCACACTCGCGTTGAGTATGCTCATGCTTCGATC
TGCTCCTGCTAGCCCGGAAGCTTGGGCTTCCTTGGCGCGCTTCTCCGCAGCGTCGACCTT
GGCCTTGAGCGAATTGATCAGATCTTTGTCGTGTCGATACCTGGCTTCGGCCGTCTTCTT
GAATTCGTCGAGCGCTTGTTCGGGCGCTGTGGCTCGAAGTTGTCGAAGCTCGTCGTACTG
CGATTGAATTTCGTCGCGTTCGGATCGGATGCGTTGAAGCTGGTCTTGCAGAAGTTGTTC
GCGCTTCGAAGTGAGCTTGGAGAGCTTTTTGTCGACCCACTCGTCGTAAGCTCGACGTTC
GATGAACAGTTCGTCGGACAGGACCAGAGCGGGCGGTGCGTCGTCGTCAGATGCTTGGTT
ATTTTGTAAACGCGATGAGCTGCTGTGTTTGTGCGAAGTGCTCTTTTTCACCGCTCGAAT
CGGTTGCTCATCCGGTGCAACGTCGTCGTGATGTGCGCGCTTCGATCGGTGTTCCGCGTT
GGACGACGATCTGGGTGCGGCGCAAGACGAACCGATTTTGATCTGTCCATAGCTGTCGTC
CGTTTCCGACTGGTCTTCTTGGTCCGTAGTAGCTCGTCCGCGATTCGCTTGTCGCGAAGA
GGCAGACGACGAAGACATTGCGATCGCGCGTGACGGTGCCATGATTCGTTGATTTTCGCA
AACGTTGAATGCTGAGCGTGTCGATGAAACGTCAGTAGCAAGCCAAGCTGATTGTGCCTG
CCTTGTTCTTTGACACCACTCTCTTGCGGACGCTTTGCGGATGATGGATGAATCGTGTGA
TAGTCACGAATGTGTTCCTCACTCCTCACAACTGCTGCTCTTGTTACGCGCGCCTCGCCG
TCACGCTTCGACGTGTGTGTGCGCTCCCTAGTGCCGATTCATCTGTCAGCTGTTTCTCCA
AATTCACGATTCACCCGCCCACCAACAGTCGTGAGTGTGTTGTAAACAGAGTCCAACACT
AGCCTTCAGACGTGTTTTCCTCCCTGTCGCGTCGCTTGCATTTTCTTGGCTTGGGCTAGA
TTTTCATCTTTCTCCACACGGTGCGGTTTCCGAGCCTCGAAGACGGGTCACGTGAGGCAT
ACCAAGATGATTTTACTCACCACACAGTCACAGTCACAGAGTGCACAGTCAAGGCTGACA
CTGTGAGAACGGTACGGTACTGTCGTGTTGACTCGACCAAGATCTGCGCGCCGTGTCTCC
CATCATCTCATACGAGGCGCTGCCCTTCAACTCCTGCAACGCAGATTGGCTCGGGACAAA
TGAATGGGATATCATTGACTACCATAGCAAGCAAGTCAGTTTTAATAGGACAAGAGGAAA
AGACAGGCAAAAACATGATTACGATGAATGGCGCGCTGGCAGAGACAGCACGAGCTAGAC
AAGTTCACGACCACCGAAAGGAAAAAGACGTGCATTCTCGAATAGCGCGGAAGTGATCTT
GGATCGCGCACCGGCGGCGTCACCAGCCACGCAAAGGAGAAGCACGGAAAAGCAAAGCCA
CGTTGCGAGTGGTCGATTGTCCTACTGCCATGACAAGGTCGAAAACGAATCTAATGCTGG
ACAAGGTCGGATGCACACTGTTAGAGAACGATACATTTCTGGCAGCAACCCGCCGAATGA
GACCCTTCCTCAGTCTGGAAACGCTCCATACCAGCCGAGCCCGTGGTGGCGCCAGTTGCA
CCGGGTCTTCCCATTGTCTGTTCCTTGTTATACCTTCGGATCTCGCGCACCAAGTTGCTG
AACGCCTCGTCGACGTTGATACGCTGCTTGGCTGATGTCTCGATGAAACGGCAGCCAAAG
TGTTTTGCCAATTCGCGACCCTCGTGGCTCCCCACTTGTCTCTCGTACTCCAAATCGCAT
TTGTTTGCGACAACAATGACAGGAAAAGAGTCCTTATCCTTGACGCGCAAGATCTGTTGA
TGGAACGTCGAAATCTCGTCGAAAGAGTTGCGAGATGTGATGCTGTACACTAGCAAGAAG
CCTTCGCCTGTTCGCATGTATTGTTCCCTCATCGCGCTGGGCCGAGAAACCGAGTTTGAA
ACAGAATCCATCCACACCACCAAAATGAGAAAGTCAGCTGCTACGATCCTTTCCTAGCCA
TCGCTTTCGGCGCGCAGTTTCGTGAGCAGGCACAAGTTTACACTTACCTGTATTCCTCCT
GACCAGCTGTATCCAACACATCGAGCAAAGCGACCTCTTCGTCGATGACACATTGCTTGC
GGTAAGAGTCCTCGATAGTTGGGTCGTATTCGTCAACAAAGTGGCTCTGGATGAACTGGA
TCGTCAACGCCGACTTGCCGACGCCACCACCGCCGACGACGACAAGCTTGTACTCTCGCA
AGAATTGTGCTTTGGACATTGCAATTCACGTAAGCGTACCTATGCGGATGTTGGCAAATT
GGTCGATGTTACTTTGTATCTGGAAGTCGAGCTCCAGGGAGGAAAGCTGTTTCACTCGTA
GTCTGATGCTGGCTTCGGTACGAAAGTCACGAAGAAAGATGGACCGATGTCTTTGAGGCT
CCAAAGAGACAATGTCTGCGAGTTGTTTGATGTGTTTTGAACAACCTGCGAGGCGCGAGT
TGCGTTTCGAACGATGTAGCGGTTTGCCGGCGCAAAAAAAGGTAACCCGATGCGAAGTAA
GGAAGAGACTATCTTTACGGATGTGTGTGTTTGGATAATGGACTAGAAGAGCAGCTTGGT
CGGGGTCGAGCGTGTCAGTGATGTCGGAAAAAAAGACCGTGAGAGGATGAAAGGGTGAAT
GGAAAGATATGGCAAGATACGACGAACAAGCAAAGTGAGAACCAACGCCAAATCGTGGAT
GTCGGAAGCCAATCCGAACTAGAATGACAGGCGACAGCGAGCGTGCGTGTGTGCGTGTAG
TTGTGAGTGAGTTGTGAGTGTAAGGGTGTGTGTGTGTGTGTGGCGTTAGAGGGGAGAGGC
TCTCGCCTTGTTATTGTCCAAGCTTCAGGGGCACGCTGGACAGGCGCGTGTCTGCACATC
TTCAAAGTCTAAATCGGATTGGGCACACCAGTCATGACTATAACGAAAGGCCAGGTCGAA
TACAACCACTCATTTCGAACTTGAATTCAATTTTAGCTTGCTTTTGCAAACGTCGGGTGT
TCGTCGACCAGCGTGAGTGATTCGTGAGTGGAACCGCAATCTGCTGCCCACCACCAATTC
GGACACAGACGAGGAAATAGGCGCTGCAATTTCGCCATGCCACATTGTTCAAGGCCAGTA
AGTTGGTATGCCATTGTTGCGAAGGCTTGAGGCCAGGCTAGCATTAAGCTGGTCGCTTTC
ATAGCTAGTTCGGCATAAAGCCGTCATTCTTTCCAAGAGGTTACAGTCTCTCGATCAGCA
GCCCACACTCCAAGCTCAGTCTGAGTTGGTCTGCTCACAACAGTGCTTTGCCGTAGTGGT
GCAGAGCTGCCGAAACGGCTGTCCTGTGGTAACAGTCGAACAGGATTTGCTGCCAGTCCA
TGCCATTCACCATTGGTTGTTTCTAAAGGTGAAAGTTGCCGCTGCTGACTTACACAGTCG
TGAGTAGTTGACGATTTCTCGGGCAAAATCCTAAAGAGAGGAAGCTAGCCTCAGTCCAAG
TAATTGCGTGATACATGGTACTTTAGCGCTTTCCTCTGCGTCCCATGCTTCGTGTATGGA
CACCTCTGGGAGTCGAATCTTGAGAAAAATTGATCGACGGCGGTGGAGGTGATAGATCAT
CGGAGGAAGCTCCCTTTTTCAGAGATTTGATGATTCGTTTCGCCTGGCTTTCTCAAAAGA
GAAGAAAGGTCAGCGGCGATCGACTGTCAAGCATTCAACTAAAGTTACATGACTTTGGCC
TACATTCACGATTTTACAGGCGAGACGAGCAGAAAGGATGTGCTGTCATTTTGCTCATAG
TGGCCGAGGTGATAAGTTAGAATGTAAGAACGCTCTCTCTCTCTCTCTCTCTCTCTCTCT
CTCTCTCTTTCTCTCTCTCTCTCTCTCTGTGTGTGTGTGTGTGGTGTTAAATGGACCGAT
CTTCGAAAACCAAACAGCCTAAGTCGCCGTGCATCCCAGCTGCGCAAAAGAAACAACTTT
CAGTCGAATGCAATACGTAGTGTTTCGCCACGAGATGGAGAACACCGTTCAGGTACGATC
ACAGACCGGACCAAGATCGACACTGAGATCTGGTCCCATGAGCGGAGAGCGGAGTTTTGC
GAGCTTAATCGACAAGTGCCTCATAACGTTCCCTCATTTCGTCATGCTGTCGAGTTCCAG
TCGGATAGCTGCTCTCCACAAAGCCACGCGATAAGGCAGCCGTCGTCGACGATCACTATT
CAAGATTGACAAAGGCGTCGCAGAGACATGGGAGCTGCAAAGGACAGGGCTAAGCGAACG
GCAACATGTGTGGAGGCTCGTTTCGGTACAATGACAGACTTCATTTGCATTCACGATTGA
TGGACGCCGCAATTGGGTATCAAGCATCGATCGAACCTTGAGGAACGAACGGATGGACGG
GCAGCGGATCGCCGTTGGATTCGGCTTTCACGACAAGCATTTAACCCCAAGATTTGGCCC
GCCACGTTACCATTGACGAAATAAGAGCATCATAGAGATTGAGTTGGGCGAGTAACGGGG
TAAGTTAAGTAAAACAGCTTGCTCTTTGCACATCTCGGCTGTGGAGTATGAAACGCTTAC
GATGAAAACGCGGCAAAACACTCACTTGCTCGACGCGAAGCGTCTTTGCTTGACTTGCCA
TCATCGACCAGAAGCCAGGCTGGCCAGACATGAACCAGTCAGCATCGATAGCTGATCAGG
AAGAATCGCGCTCATCCGGCTGCCTTGTCGCGGAGAGAACAGGCACGAGGCAAGCGATCG
TAAACATCGGTGCGCTTACAATTCACGATTAACCTTGTCTGTGATCAGTCGAAAATCGAA
GCAGATACCAGAGCCAAATTTTCGATGCTCTGATATTATAATAAAACAGCAAATCGTGAA
TTTGACCTATTTATTTTACTGGATAACTAGTCCAATTCAAAATCAAAGCTGGCAGAAGGC
GGTGCAGCTTGTTTTGACACGACGACAGATAGGGAGAGGAGCCTGCGTGTTTCTGCCTTG
CCACGGAGTTGCGCGTTCAGAGACACGGTAATGGAAATGAGGTACACCATTCGTGATTTG
CAACTCGTCGGTTCGTGATTGGCCGTGCCCATGTCAACTCGAATCGAGAATTGGGCTCCC
CAAGTCACAAGTTTCGATGTTGAAATTCCATGCTGTGGTTATATCGAAATCATTCTGGTT
TGTGAATCACATAGTAAACGAGACAGCTCCCTAATTTAGGGTTGACCCCTGCCTCTCTAG
TTCATTTGCTTACAGGTGGTGCTGCTGCCGAGCACCAGACTGTGTCAACGTCGACAGAAT
CTATCGCAAAGACGTCATGGTAACAATTGTGGCTGTCTGGCGTACGGCTTGCCCTTAGTT
ATAGAAATCAGCGAATCGAGCGGGGAACCTTGTATTGACGGAAATGTACAGTATCAACCC
CACCTTCACGTCAAGCTCGGGCCTCGGGCAACTCGAGACGAGGGAAAGAGGTAACTTATG
CCATATTCATGGTTTCAGTGCTTCTGTGCGCTCGCTCACTTCGCTAGGAGCACCGACGCA
AGCAAGGTTTTCAACAGTCAACGCTCGGAGCGGCCGAGGCGAGACGAGGCGCACCCTGTG
AATAGAAGTGGCCCTTCAGGGTTCCGCGTCTGAGCCTCTTCGTGATTTCCGCTGCCGAAT
CTTGGTGCTTCGCGCTTCGCAGTCACAGTGGTGAAATCTTGGATGTTTTGTTTTGGTTTG
TTTTGTTTTGTTTTGTTTTGCTTTGATTCTTGTTTTGGGAAATTTTGAATTTTTTGTTTA
AGTTAAAATGAACTTTGCAAAGCTCTCCCTGCATTTGACCCCTCTCAGAAGATGATGGAA
TTGACAGTTGGTGTGTGTGAGTGGCTCTGTGGCAATTTTGACTGCATTTCACCGAAGCAC
ACACCCCACGAACCGGCGCCACACGCACAGACTGAGGGGGCGCGGTTGATAGGTCTCATT
GTGTGTCAAGTTTGCGTACTGATGTGTGCTGTTAGTGTGTAGCTTCGGCCATGAACTTCG
GTCCAAGATTTCCAAGAAGAGTTAGTCGCCTTCGCTTGTGTCCCTCATTCCATCAACCAT
AAACCTCCTTCTCTGCGATCTCTACGCCATCCGATCATCAGCATCCTTTGCTATCGTCAT
CACAGTTCCCTCTTCTCACTGCTGACTTCCGAGTTCGGTTGCGATCACTGACAAGGTAGC
TAACCAGCAACCAGGCGCAGCCACTCGACTCGATCCTTCTCGATCCTTCAATACCCCCTT
GGATCTGAGCCTTCCGTCCAATCCAAACACAGCTCACCACCCATATCCACATCGCACCAC
GGCTGTTCCATACGAATTCATGACATACGATTACATGCAAGGGTAAAGCACAGTTAGCAC
GGCTCTGTTCGCAGCGTCATCGTCGCTATCTAGATTGGTTTTTGTAACTTCTCCTCTTGC
ACAGCCACGATGAGCTACCCAATACAGGGATCATCGTCTCAGCCTTACGGCGCCTACTCC
TTCAACACGCCCGTAAAGCAGCGAAAAAGGCGACAGCTCGCTCCACCCTTGCAGCACAGA
CAGACCGAGCAGCAACAGGACAAACGCCAGCCACAACCACAATCGACTCAACTTACATCC
CGAGAGAATGTGGCCGACGCTTACACCTGGAATGCGGCTGCCAAAACGGCCAAAACCAAG
TTGAACGAGTCGCCGCTCAAAGGTGCCGCTCCTGGTGCAGCGCAGCTCGATGCTCCTTCC
TCTTGGCTCAAAGGTCGAAAGTACGCTGTTCTCATCGATGCTGGCTCTTCGGGCTCCCGC
ATGCAGGTCTACTCGTGGAAGGATCCTAAGCTCGAGCGTGCGCAGCGAGCCAGCAAGGGT
CTCGGTGCCAAACTTCTCCCCAAGGTCGAAAAGGGCACGTGGGAAAACTCGGGCGTAGAC
TGGAGCCTCAAAGTAGAACCTGGCATTTCCTCGTACGGCGACCATCCAGCCGATGTTGGC
GACCACCTCAAAGGGCTGCTCGACCATGCCGAAAAGATCGTTCCTCCCTCTGCCTGGGCC
GAGACGCCGATCTATATCATGGCGACAGCAGGCATGCGATTGCTTCCCAAGTCGCAGCGC
GAAGCAGTGCTTGACGAGACATGCCGCTACATTCGCCAACACACCAGCTTTAGCCTCGAC
GGCGCAGGGTGCAGCGAACACGTTCAGGTCATCAGCGGTGAAGAAGAAGGCTTGCTCGGA
TGGATCTCGGTCAACTATCTCATGGATGGCTTCCACATTCGCGGCAAGAAGGCTTCTCTG
GACGGCGAGACTGACATTATGGAAGGCCAGTCTACTTTTGGTTTCCTCGACATGGGAGGT
GCTAGCACCCAGATCGCGTTTGAGCCAAGCAAGAAGGCGCTTCAGGGCGAAGGCGCGGCT
GCCGAGGCTGACCTCACGACCGTGCAGCTGCGTATGCTTGACGGCACCGAGGTCTCGCAC
AAGGTTTTTGTCACCACCTTCCTCGGATACGGCACCAACCAGGCCAGACAACGCTACATC
GACTTGCTACGCTCCGATGCGGCCAACGCGCAGGAGCCTTCACAGCCTCTGACAGACCCT
TGTCTTCCCAACGGACTACAGCTCGCCCATGTTGACGGCAAGCCAGACGTCTCGCTGACG
GGGGCAGGCAACTTTACCGCATGTCTCGAGTCCATGCATCCGCTCTTAGACAAAGAAGCC
GTCTGCGACAAGCCTCCTTGCCTTTTCCATGGCGTCCACGTCCCCAAAATCGACTTTAGC
GTGAACCACTTTATCGGCGTTTCGGAGTATTGGTTCAGCTCGCAGGACGTCTTCGGTCTA
GGTGGTGTTTACGACTTTGTTGACTTCCAAAAGAAGGCTAACGAATTTTGCGCCAAGCCT
TGGGCTGAGCTCAAGCAGCATCTCGATGCTGAAGATCTTTTCGGACCCGAAGTCCAGCTC
AGCCGTTTGCAGACGCAGTGCTTCAAGGCTGCTTGGATGGTCACCGTGCTTCACGAGGGT
ATCGGCATTCCAAGGATCGTCGATCACAAAGGTACAGGCGATGGCACCGATCACGCCGAC
GAGGCGCAGGACAAGGGCGAGCAGAAGAACCTCTTTCAGAGTGTCAACGATATCAATGGC
TTCTCTGTCAGCTGGACGTTGGGAAAGGCGGTTCTTGAGGCCAGCCGGGAAATTCCTCCG
GCGCCCGGATCGCTTCTTTCTCCGTTCGATGAACTTAACAAGCACAACTCGAAGCTTGGC
AAATGGGATCCTTTCCGCTCGACGTGGCCCACCACAGGCGAGAATTCTGCGTTCCCTCCC
ACATTGGGAAGAGCAAGCCGGCATGTTAGCCCGATCTCGATGATTGTCATGGTGTCGGTT
TTCCTCTTTCTGCTTGTCACTTGCGTCTGCACGCGTGGTCGCGGACCGCGAGCTACGAGA
AGACGCGCAGCTATTAAGGACATGCTTCCACCTCCTGTCGGTACGTTGGGCGGGTTTTGC
AGCTCCAAGCGCACCGGCCGAGGAGACTATATCCTTGCCAGCATGGAGGAGGCAGCTGGC
GATGCTTCGAAGCGCGGTTTCTGGTCCAAACTCGGCAAACGGGCGGACGTTAAGGACTAC
AGCCCGACCATGGAAGCCGAGTTTGGCTTCAGTTCCGAAGGCAGCTCGGAAGAGAGCAGC
AGCGGCTCCAGCGGATCGACAGGCAGAGGCTCGCAGACGTCTTCGCGCAGACGCGGCGGC
ACGGGTGTTTTGCGTGTTCTGGGCTGGCCGGTCCGTGGTGTGGCGCTTGCAATGAGCTCG
ACATTCCCATCTCTGTTTCCGCGGCGTACGACACGGTTCAAAAAGCGTCACTCAAACCTG
CCCTTGAGCCGAGACGGCAGTGGCACCGACGGTATGCTCGGGCATGGTGCTCGCATCGCA
GCTAGGCGAGGAGGGACGACTCCTACCATGGTGCGAGTATCGCGACCGGCTTCGCCCACT
TTCACTGGCATTACCACGGGAACTGCCATCTCACGACCAGCATCACGCACTTCCAGTCGG
GCGCCTACGCCCGTATTGGGACATCGTCTCACTTCAGCGACGCTATCGACTCGATCTGGG
CTCACCACACCTGGCGGCAGCACCTCGAGCAGTGCTCTACCTGCCAGTGGGCCTGGCTCG
CCTCTTGGCGAGCGTCACACACAGAGCCGTTCTGGTCCAGGTTCTGGTCCAGGCTCTGGT
CCTGGCCTGTTCGCTGCCTCGATGAGTCGCGTGCACTCGGTTGCAGACATGTCGACCATC
GAATCTGGCTTGCTGGCACCTACAATACGCACTCCATCACGTCAAGGCTCGCCAGCACCC
CACCTCAGCCCGATGTCTGAGCTTGGCAGTGAAGACGGTCCGCGTCACGCATAGTCGCTT
GAGACAAGCTTTCTGCCTCACATATCACAACGGACAATCTCCCCTTTCGTTTTCGCATCC
GCATCCGCACCCCGACGTATCACGTCTTGACTTTCATGCGCCTTTAATTGTTGCCCGTTT
GGTCGTTGTTGTCTTCTGTCACACTCAGACGCGGCTTGTCGGGTACGCTGCTTGGTAGTT
TTCACTTTCTTGGCTTGCTTGCAATGGTATACATGTGCGCTGATCTGTTGGCCTGCGCTA
GACGAGGGTGCATGCGTGTTGAAAGAGCAAGATTGGACAGATTGCATGTGCCTGCAGGCG
GTACATTAGTGGACCACAGAGATGTGCACGCGAGATGCGAGATGCAAGATGAGCGAATGA
ACACTTGACGTTACATCGGGGAGGTGGAATCCCCGATGTAGTGGGTGGAATAGAACTTGT
ATTAACATTTCAACAGCATTAGAATTCAAGAAGGATTGACGATTCACGAATCATACAAAT
CGTAAATCGTGAATGGTGGTGTTGAATTTGAAGTTTTGGAGGCGGACAGTTGACGATTTG
TGATTTGTGATTCGTGATTGTGATTTAAATTTTTCGAGAAGCTTTACCAAATCATGAATC
ACGAATGAAGCAACAAGCAACAAGCAACAAGCAACAAGCAACAAGCAAGAATCAGGAATG
GCACACGACTTTGATGTACAACCGTCAACGTATCGAGGAGCCTGATGTTGCTAAGAGACA
CCCGACCTTCTCTCACCTGACATCTCTTGAGCAATCGATACGTGCCAAAACAAAACGTGT
ACAATCCGCATCAGCGCACGTGCTGGGCTACACCAACTCATACCGCCGCTCGCATTCACG
ATTTCGGACTAGAACATAGCACATCATGCCGCCGAAAAAGGACAAAGCCGGTTCGTCGTC
CAAAGTGGCGGTGGACAAGACGTTCGGTATGAAGAACAAAAAGGGCGGCAAAGGGCAAAA
GACAGTAGCCATGATTCAGCAACAGCAAAAAGTGGCGGGCAAATCGAAAGAGCAGTTGGC
GAAAGAGAAGCAAAAGGAGCAAGAAAAGAAAGCGGCAGCGATGGCAGCGAAAGAGCGAGC
GGCGGATCCATTGTTCAGCATTATCCAGCCGAAAGTACCGTTTGGTGTGGATCCAAAGAC
GGTAACGTGTGCATTTTGGAAAGCGGGACGATGCGATAAGGGGACGAAATGCAAATATGG
ACATAGCAATGATGCGGGACGAAAGACGGAGAAGAAGGACTTGTACGTCGACATGCGCGA
TGAAGAGGAAGACAAAAAGTTGGACACCATGGACAAATGGGACGATGCCAAGTTGAATTC
CGTGATTCTCTCCAAGCACGGCAATCCACGTTCGACAACTGACAAAGTATGCAAGTTCTT
CCTTCAAGCTGTAGAAGACGGCAAGTACGGCTGGTTCTGGGAATGCCCCAACGGCGGCGA
AAAATGCATGTACCGCCACCGTCTACCGCCAGGCTTTGTGCTCAAGAGCCAGAAGAAAGA
GCTCGAAGCGCTCGAAAAGGCCAATGAAATCTCGCTCGAAGAGTTCCTGGAAACCGAACG
CCACAAGCTCGGACGCAACCTCACGCCTGTCACCGCGGAATCCTTCGCAAAATGGAAGAA
GGAACGTATGGACAAGAAACAGGCCGAGCACGAGATGCTCAAGAAGAAAAAGGAGGCGCA
GGCCGCTGCCAACAAGATGGCGGGTCTCAGTGGAAGAGAAATGTTCAGCTTGAACCCGGA
CATGTTCGTCGACGACGACGACGACGCAGATGACGATGGAGAGTTCGATTTGAACCAGTA
CATGAGCAACAACTGGGAACAGGGCAGACAGGACGAACAGCAACAAGCCGCCATCTATGA
CGATCAAGACAGCCCAGACGCCGCCGCGAATCGCCTCGGCAAGTTGTCCGTTTGATTCGT
CCGCTCTTACGCCGACTTGCACCGCATTCACGATCGTCTTATTTGCACATTGCAATCTCT
CCTCGTCACATCACAAACCCGCTCCTTGCATTGTGCGACTGTGTGTGTGTGTGTGTTCCG
CCGCATTGCACCAGCATGCGTCGTGATGTGTGACCGGCGCCACATTCGCATCTCTTAGCG
CAGCCGGTTCAAAAGAATGTCCTAGCTCAAGTATTCACGATTATCCTGTGCTTGTCAAAA
GTTGAAAGCTGTCAGTATCTCTGCATCTCTGATCATCGCCACCCATTTGCACTACTCACC
CAAGGCGCATCGTCTCGAGCGTAAGCTTGCAACGGACGATGATAAACCACTGCCCTCAAA
CTCTCCGCCTGCACGCCCATCTTTTGCACCTCGGACGCATAGATCGGCAACACAACGCCC
CTATTCAGTGATTACAAACACGAATGTTGCCGAATCCAAAACGATCAGAATGAGGATCAG
CATCAAGATCAGTCATCGCCATCCACTTTGCCACAACTTGCAGGGCGAACGGATGTGAGG
ACTTACAGCTCCCAATTCATGCTGCTCATCGTAGGCTTGTTCACCGACCCGCCGATGTTG
CCGTGAGCGGCGCGGGTGAAGTTGGAGCTACCCAGGTACGTCCATCCGATTGGGTGTTCT
GCTTGTCTGGGACCAGTCCAGCTTCCGTCTGTTACCGAGAAGCGCGTAGCTTTGGCTGAT
ATGTACGAATCGCTAGCATCTATGAACGCCTTATCGACAATCGCTTTCCCCTCAGCCGTC
AGCGCGAGGATGGATTTGGCGTGGATCATCACATCGCCTCTTCGGCTCTGTGGGCTGTGA
TAGAGCGGCTTGATCCTGGTTTGCATCGGCATCGAAAACGCGCGTCAGTATGCCAAAGCT
TACACCTCAGTCAGCATGTGTAAAAGACTACTCACGGCGAATTGCTCCACGCTTCGGCTT
TGCCAAAAAAGCTCAACGCCCCCATTGCACCCTCCACCGTCGTCTCGTGCACATACCGAT
GACTCGGAAAGACGATCTTCACTGGCGGTAGCGCGTTTCCCTTGCTCGTCGCACCGATTG
CGCTTGCATACTCCGGATGCACCTCATTCGGCTTGCCCTTTAGCGGCAACAGTCCTCTCG
GCTCGACACCCGAGGCCAACAAATGGAAATGCTCGATCCACTTGACATCGTGATTGGCCA
GACTGGAACCTTGGCATTCCAACTCCACAGACTCTTTGATGCCCAGATCGCGTACGACTT
TACCCAAGCGTCCCAAACCTTGCGTCTCGATTTGATCCCACTCGCGCAAGCTGGCAGCCT
CAGGCCAGCTCGCAACGATTCGCGCCCGCGTGGCGAGCGAAAAGTCGTACCTGTCCAGTG
CCGCATAGACGGCGTGCGAAGCAGGCATACTGAGCGAACGCAATACGCGCACCAGCTGCG
ACTTGAAGTCGTTCTGACTACTCTTGCTACCACTGCTACTGCCGCTACCGTGATTGATCA
TGCTTGCTTGGCCCAGCAATGGGAAATCCTGGATGTAGGCTGTGTTCTCGATCCTGTCCC
AATCGATCGCGTTCAAGTTGCCCGAAAGAATGGCCACTCTCAAGAAGCGCTGATGGACGA
GGATCAAAAACTTGATGTGTTGCGTCAACCAGCCGCCCTTGGGTTTGTTGGGTACACAAA
TCTGCCATCCTGGGCACCTGGTAAAATCGCCACCAAAGATATGGCTAGGATGCAAGCCTG
GCCTGGCGACATGCTCATTGACCCTGTAGTCTTCTTTTGGAGGCGGTAGGACGAGTGTGA
CTGGCAGCTGGCGAGGGAAGAGAGAGTAGAGCCAGTCGATGCGTAAATCGTACGTTGCAA
GCACCGCCAACTCGAGCGAGCTGCGGCTAGATGGTGTGGCGGGCAGAAGCATTTGAGAGA
TGCTTACGCCAGAGACGGAGGGTGCGGCGTATCGGTTGTAGCCATGCTTGACGGAGCCAT
GCCAGAATCTACTTGAAGCGGTGATCGCATCCGCAGCCATCGAGTAGGAGGAGTTTTGCG
GCTTCGAGGAGCTTGATGGCTCGCCGACACAAGTCGACGTGCGAGGATTCGCAGACGGGT
GTAGTACAGCCAGCGGTTGGCTTGCAGTGCTTGCAGTGCTTGCAGTGCTCGCGACGGAAG
CATTGTTGAGCTTGCACTGCTTGGTGTCGGACTGTGTCTCGTCATCGCTAGACGAACATG
GCAAGTTGAGCTGTCTTTTTCTCTTGCTAGCGCGCTGCATTCGGTCCAACTCTAGCTGTC
GTCGGTCGGGCAAGAGGGAGAGGAACCCAGCTGCAGATGTACTAGCTACAGATGAGGTGG
CGTCTGCACATGATGGTTGTGTTTGTGATGAATCTTGGCTGGCGATGAGCGCGTTGCTTG
GAGTGGCGTGCTTGTGGGCGTGATGGGATTGGTTGTTGCACTCAGCTGCGTTGGCTCGCG
AGGCGTGCGTATGACACGGTCTGTCTGACTCGCTGAGCGTATCGGATTCCGAGTCAGAGA
TCACTATAGGATGCTTGTCCGACATGCTGTCGAGTTGAGCGCTGATGCGAAAGCGGCTCC
ACGCGAACACCAAGCCAACAAGAACGGTCCATTCACGATTTCAGCGTCTTTGCAAAAGCC
CGACCACCTCCACTCGCCACTCACCACTTTTTATGTCTGCTGTAGCGCGACATGGAGAAT
CACGAAGCGCGAATCACCAAGTCGTTGATTTGTGATTCGTGATTAGCCGAGCGCTCGTTG
AGAACTTGGTGATTCTGGTCGCGAAAAGATGAGATTCACGATTCACATTCGTGATTGACG
AGTACAACTTGGAACACGACACATTCGTCATTCACGATTTGTCTCGCTCGTCGTCTTGCA
GACCGACATGGCCTCAGGCGAGTCACGACGCACAGTATGACGCGCCAACATGCGCTTCTG
GAATGGTTCTCTTCTGTCGGGATCCAAGTGCACCCGGAGCTGTATTTGGAGCACGATGCA
CAGACCGGCTTATCGTTTTACACAGCCAAGCAGCTTGCTCGGGACACAACTGTGATGCGT
GTTCCCTCGAATATCTGCATCACTTCCAGCAGTGCGTTTGGCTCGATTCGACGGTTTGTG
CAAAGCTGTTCGTGCGACGGCTCGCTCGACTTGGAGGCGCTTCCTCGGGCGGATTGGATA
TTGCTGTACTTGGTGCTGTGTCGGGTGGCAGCCGAGTATCTGACAACCACCCAAGATGTG
TGGTTGGAAAGCGTGTTTGCACATGTTGTCTATGTCTCACATATCCCGTCGGTGATCGAG
ACACCGCTTCATTTCTCGCCGACCGAACTCGATCTGCTGCGCAATACTCCGCTGGTTGGA
TCTACGGAACGCAGACTGCGCGAGACAATCACCGACTACGAACGCGCAACTCGCGTGTTG
CTGGCACAGCTGCACTCGGTGCACTCGTCGCCGTTTACGAGTCTGCTCACCGAAACGCTG
CAGCCGATTCCAAAAGACGCTTTGCATGCAGATGCGTTGATGCAGCACACATGGCATCAC
GGACTCGAACTGTGGAGATGGGCAGAATCGGCGTTTACCTCGCGTTCCTTTCCACCACGC
CTAATAGGCTTGCATCACGATCAGGGAGAAGCTCCGATTCTCATTCCCGGATACGACATC
TTCAACCACGCCAGAGCACATGCTGTCACCTGGTCCTTCTCCCGCCCCACCGAGCAAGCC
GAGTGCGGGTCGGTCGAGATGACGCTCAACTACGAGGTACCAGGCGCGCACCAAGTATAC
AACAACTACGGCGGCAAGTCGAACGAGGAATTTCTCTCATCGTACGCATTCACGCTCGAC
GAAACACACGAAGATACGCTAGCACTCAAGCTCAGTGGCAGTGAGCATGCAAAAACGCAC
TACTGGGTGCAATCCGCCAAAGTGTCAACACACCACCACGTCGCTCAACAAGGTTTCCTC
AAGGCTCCATGTCCCTGTCCCACCCTGCTGCAAGAGCTACAGGAGCACATACTGCAAGCT
GAGGCTCCACCGATCACCGAACACGAGCGCATCGATCTGTACGCACATATTCTGGAACTG
CTCGAATCGCTACTGCTCGCCAAGAGGAAAGCTTTCAGGGCAAGCCAGCGCGTTTTGGAT
GCACTACCAGCCGCGCCTGAGCATGCCAACTACCCACCGACCAATACGTGGATAAGAACC
AAAGCAGACTCCAGAGTGAGAAGCTCGGTATGCCAGAACGTCGCCCGCTACAGACACGGC
CAATGGCGTCTGTTGAACAGCGCGGTCCAGTGGACCAGGGACGAGCTGGAAAGAGTCGCC
GACTGGTTGGATGCGATCCCAGAAGCCGCCGAGTGACGAGTGACCATCTCGCAACATCCG
ATCATCGAGCATCCACAAACACCGCTTTTCTGACAGAACTGGCTAAGTTGCATCACTAGA
GTTACCCGAACGCGGCCGCGACGTGCAAGATCAATACATGTTTACATTCACCAGTACCTG
CCGACTGACTGGTTCAATCGAAACTCGGCACCACGTCCGTAAGATGTTCGACATGGCCCG
TTTTCAGAGCGGCTCGTTGAGCTCTATCGGAAAGCTCGGGTTGCGCATTCTGCATCATGT
GCGCAGCGTGTTGGGCGTGTTGGTGATCGCCGAATTTGGCGGCGAGAGCGAGAGCGAGCG
CGTTGGAGTTCGAGTTGGCCGTGGTGGGTGGTGCAGATGAACATGGCGAGCTTGAGCTCG
ACCGACGCTTGCTGAGCGCCGATGCGTGGTCTGCGAGCGTGCTGTGGCGCGCGATGGACA
GCTGGTCATGGTCGAGCGAACGGAAAGGGGGCGAGAGCACAGTTTCCTCTACCAGACCGG
GATGTGCGACGCCAGCGGAGGCAGAGTCATGAGGCGTGCTGCTTCCACTTAGCACAGAGG
CGCGCTTGAACCAGTTGAAACCTTTGAATGTGGTCGTCTGCGCCGCGGCCACTTGGTCGG
CCGTGGGAGAGCTCATGACGGATTCAGATGAAGGTGAAGCTGATGCGGTGCAAGCGGTGG
TATGAGGAGTGTCGGTGGCCGCAGTGGCCGCAGCGGAGGGGGCGCTGCGACTCAACAGAT
TACTGAACCCAGCAAAGCTCGAGCCTATGCTTTTGGCAGCTGTGCCGCCTTCGACGGACG
TAGATGCGCCCGAGCCGCCTGCTGCAGCACTACTCGCTGGCTCGGGAGAAAGTGCAGTCC
TCGCTTCATCCGCTGGACAACTGGACGACGTGGCCTTGCGCATCAGCGCGGGCAGCTTCA
TCCCCCATCCACCACCACCTCTACCGCCATTTGTGTCTGGACTCAAATGAGCTGCTTCCT
CATCATCGTCGATGTCATCCGTCGGCAGCGGTGGAAGCTTGACACCCTTCAACAAACCAG
CGCCAAAGCTGGCACGCTGCACGATCCGATCCGCATGATCGCCCATCTGTCTCTCGCCTG
TATCCGCCTCGGCGTCGTGGGTGGCAATAAAATCACGGAGCGCCTTGAGACACGCTTCGC
TCGCCTTCCTCGCTTCGATCGCCTCTTCCATGGAAAGACGCATCTCGGTCATCTCGCGTG
TCAGGCGTTCGATATGCACCTCCTTTGCGCGCAGCTCGCGGTCGTACGCCTGCAAGTTGA
TCGAGGATTCTCTACAAGGTAGCGTAGGCAGCGCTTTCGAGACGGTGGCGGTGGCGGTGG
CGGTGGCGGTGATGATCGAGTTGGCAGCTTCTTCTTCTTCGTTGTCTTCCATGATGGGCG
AGCCAACACCGATGGAGCTCGCGGCGCCTTGGGAGAGTGCAGGCGAGCTGAGCAAGCAAC
GCTGAGCGCCAGAGACCGACGCCGGAACCGAGAGACGCGAAGCAGATGAAGCAGCCGTGT
CGTTCGACTCTGAGGGCGCAGCCAGGTCGGCGGGAGAGAGCCTTGGCGACTTGCCCGAGT
CGCTGAGCCACGAGCTGCGACGCGAATTGGGCGCCGAGCCGCCGTGTTCTTCGGCTGCGA
CGGGCAAAAGCAGAGAGTTGTACGCTGGATTGGTGCCTGTGGTGCCTGTGGTGCCTGTGG
TGCCTGTGGTGCCTGAGAGTCGCAACCCGCGTAGGCCGTTGGTCAAGGTGGGGCTCAATG
GCTCTTCGGCCTCGTCGACGTCGGGCTTGGATGCGCCAGAGACACTTCGACTGCCACTGG
CTGTGCGTCGATGACTGGGAACGGCGCCTGCCGCACTCGTAGGACGGTTGGCAGTGTTGA
GGTTGAGGGCGTTGGGGCCGAAAACCAAGCTTGCGCGCTTCGACTTTTTCAGCTCGGCGT
CTTGGAGTTCATCGCGCACGGGCGGTGGATTGGTAGTAGCAGAGACCCAGCTGCGACGGT
TGTCGACTTTGGCCTTGGCACGAGCGTCGGATTGCTCTCCCTGAAGCCTCATGATGGCGC
GGCGGCTCTCTTCTGCTCTGATGCGCAGATCTTTGACGCGGTCCGACTCGGCTTCCCTTG
CGTGTTTTTCTGTACGCAGCTCTTGTTCGAGCTGTGGAACGCGCAGGCGGAGCGTTTCCA
GCTCGTCCTGCCATTCTGCGGATCGCTGCAAGATGACCGAGTGCGATGCTTTGACCTGGT
CCATCTCGTCCTTGAGCTGGAGGATGGACTGATGCTTTTTGGACAGTTCGAGCCTCATGG
TGCCCACGATGGCTTTCAGGGCTGTGGCGTCGGATGGCAGATCGGTGTACAGAGACTCGA
GATGGTGCGGTGTGAGACCATCTCTAGCGATGTCGTCCATCATGGACGTTGCGTGCGTTG
ACTTCTGAGAAGCCGAGACAGAAGCGGCATCGTCTTGTTCGGACATGGTGCGAGCGGCAA
GACGAGCGTCGCACTTGCCGACGGGCTAAGCTACTCGGAGTTGCGAGATGCGCGCTTCTA
CGGTGTTGTTTGGAGTGATCGAGCAACTTGACAAATCGATATTGATGCTGTTGGCTCGTT
ACGACTTGCTTGTGGGTCTCGCTTTGGCAACGGCGGTGTAGGGACTGGAGCAGCTGTGTG
AAACCAGACTCTGGGTGCAAAGATCAAGTCTCGAGGCAGCAGAGACTGTGTCCTGGATCG
AGCGGCGGTCGAGACGCAACGCAAACAGCCAAGTGACAAGTTGGTCGTGTTGGTTGGCTC
GGCTGGAATGGATGCGGATGAAGGTGGGACTCAAGACGGCGGGCGTATCAGGGTTCACCC
GTGACTCTGGTGCACCGATGTGAGTGCAGCCTGACATGTACGATGAAACACGAAACATTT
CACAAGGCGGTTGGGCGCGGCGTCGGCGGCGGCGGCAGCAGCAGCGGTCTGTGTGTGTAA
CACTCGAGACGTTTTTCGCATTCACGATTTACGATTGAAATGAAAGCTCCACGCTCTGTG
CTGCCTGCTCCGTGCTGCGTGCTGAAGCATATCTCTTTGTTGGTTCGAGCCTGTCTGGGA
GCTGCTTCGCCGGTTGCTCGTTCAGCTGGCTGTAGCGGGGCTAGCACCGCGGGAAAGCGT
GAAATTGAATTCACGATTTTTTGGCAGCAAAGGAGCGAACCCCGCTGAAAGGTGCATATG
TGCATGCATGCTACACGTCGTTTTCTAGTTACCTCGTTTTCTAGTTACCTCGACTCAAGT
GATTTTCACTCTGCGGTTAGATGTACTGTATTACTTACCTACACATTGCACATTTCTGAT
AAATCACAGAGTCGTCAGTCAGTGGCGAGTGAGTTGAATTATCCGACTCGGACAATCACG
AATAGTCACGAGTGTATCGCCGAATCACGAATCAAAAATCATGAATCATGAATCGTGGGT
CGAGCGACTTGTGATTCGTGATTGTGAATCTCGCGCCAGCGGAGCAAGAAAAGTGACAGC
ACAAGCGCGACGACAGCTGTCGTTGCACACACGACTCGTGACTCTTGATCTTGACTGTCA
ACCCCGCTTCAACGCGGCGTGCATCGGGCTCTGTTTTTCCACTTGCAACCAGCCAGCCAG
CTTGCGTCTACTGACAGCACACTCACCAGTGCAAAGCCACAAGCTTGCAGCTTCAAGCTT
CCTCTGGCTTCGTGGTTGCTGCCCGCTTTCAACACACCCCCGATCGATTCGTGAGTTGTG
TGCGTTCCTGATCCCTAGATTTAATACCATTTCATCTGAAGAAATTCGCCCCTTAGATAA
AGCTCCTTGCATCAGCTAGATTCGTGCATTTCACGATTTGTCTTTGACGATTTCGTGCAT
TCGTATCGTATCTCTCCCGATCGCTGCCACCTTCCACCTCGAACCCAACTTATCACGATT
TCTGACCGTTGGTACCCGAATAGCCTCAGCTCTCCAAGCATTCCAAGCACGCTGCCGTTG
CGCACATTGACAAAGAAAACAACATGTTTGCAATTCGAGCAACATGACAAACACCAACAT
GAGCCAAGTACCGAGGCGACTACCAGAACCAGAGCGAGAGCGAGAAAGAGAAAGAGAAAG
AGAAAGAGAAACAAAGAAACACCAAAAACAACCAAACCTGAAAGAATGACAACTACGACA
AGGGTAAGGAACAAAACAACAACAGGACGATGCGAAACAGGTGACAAACCTAACACAAAT
ATGCGGGCCAACACGCAATCACGAATCCTGAATCGTGAATGGCGATCGCAACCCAGGACA
TGGAAAATCCAAGAGTGCATGCCCAACGATCAAGAGATTCGTGATTGGGCACCATCCTCG
AGAGATGGGAAAAGGAAAAAGAGAGGGGGAAAAAAATCGTGACAATCGTGAATAGCAACA
TGCCAGATTCGTGAAAAGAAACCACAGAATGGCAAGCTGATTGCAAACCCGGGTCAGAGG
CCACATCATCATCATCATCATCACCATCACCATGGATCTGATATAGCAAAAGCTGATGTT
GGCGGCGCTGGCGGCGCGGCGGGCGCATAGTAGACTTGTGCCAATCCACTCGTTCCTCTC
AGATAAAGCAGAGCAAGTTGAGAAAGTCAATCTCGCGCGCAAAGAAACCCCACGTCAGAC
GTGAAGCATTGTAGGGCAAGCCGATAGGACTGCCAGACCCAAACGGCATCATAGCAGTGT
GCGCCCGATCGAACCCATGCACACTTCCTGCTCCAGCGCCGATCTCGACACCCGCCAGAT
GCTCCTCGCTGCATTGCGACGAGCCAGCAGAGCTCACCTCGGCGTTGGACCCAGGAGAAA
GCTCGCCGCGCGCCAGCTCCGCTGATCCGACACGCCCGCGCACAAGCTCAATCTGCGTCT
GCTTGGCTCTGAACAGGAATGTCTCCCATCCTCGCAGCTCCCACAGGAAGAGCAAGTGCG
GCTGGATTACAATGTTGAGTCTGCGGCTGCGCACCAGCAGATAGCTCTCCATCAGACCCA
GGTCGAGGTGAGCCATCACGTAGGCTAGCACAACCGTCGTACTGCGGCTGACACCAACAC
GGCAGTGCACCAGCACTTTGCCACCCGACAATCGCGCAGACTCGATGAATTGCACCGCCT
CGCGCATCGTGCCCCTCAGAGAGTCGATGCCATCATCCGACACATTGCGCACGTTGAGCA
CAGTGATGCCCTGAGATTGGTACGTGCACGAAGGAACGCTAGTGGCGTCCTCAGCCAACG
CTTCTTTGGCAGAGGCTCGCTGGTAGCGACTGCCTCGGTGCGCTTTGCCAGAAGCATTCA
TGTTGGCCGAGATGTGCACAGGCGGCTCTAGCGCAGTTTCGCCCACCGACACCAGATGGG
TGATGCCCAACACACGAAGCATGTCGACATTGGACGCGTCGTCGAGACTGCCCAGATAGA
GGAAAGGCAGAATGCGCGAGGGAAACGATCCATCAAAGCGACAACTGTCAAACCAAGCGT
GCTTGCCCACTAGCTCGGAAGAGTTCACCTTGACGTCGCTGATTCGGCCTTTGCTAGGTG
TTGGCGTCAAAGTGCCACCCGTCTCCGAGTGGCGTCCGTCTGCGCCCAACGATCCATTCA
ACGGCTTTGAGACAACAACTCGGCTTCCGCGCAGATCAGTATGGGCGTCCAAGACTTGAG
GCATGCTCTGGCGGCGCACCATGCGCTCCTGCTGCAACAATCGTTCCACCGCCTTGAGCA
CCGGAATGTCGGTAGGGTACACAAAGAAGGAACGATCGGCTCGAAGGTGAAGGTCGAGGT
ATGCCTCTGGCAGGCTCAGCTGGCGTGCGTACATCAAGTACGAGAGCGCCAATACTGAAG
TCTCGGTGTATCCGTCAAAGCAGTGGAGCAGCACTCGTCTCGATCGACGAGCACTACCGA
CGCATGGCTCGGCTCGAGTATGCGAGCGTTCGCGCCCATCGTCGGGAGATCGAGCGGCGT
TGCGAAAAGTTCGAAGCGTCGACGAGCTGGTCGTGAACGCGGGTGCGTCGCGGCCCGATT
GCAGCCGATGCCGAGGAGATGCTTGCTGATGGATCCAGATACAGAGGTCAACGAGCTTCT
TGGCCGTCGTGTCTTGCCAAGTGTGCGTTTGTTCTACTCCTCCGCTGCACGCCACAAAGT
CGAGTTGCACAACAGCGCTGGCATCGAGACGAAGCAGGTCACGTCCACTGCGATCCGTGT
CTTGTCCGAGGCTTGCACTCGAGCTCTTGGCCTGCACCAAATGAGAGGCAGAGGCGTCGG
TCGAGACGGGAACGGATCGCGCCTTGGGAGTCCAGCCGTTGGGACCGAGCACGATGGATC
CGTCGCGCGAATCTGGGTTACGGAGACCATCACCGATACACTCGCCGAGAGAGCTTCGGT
CGAGGTGAAGAACGTGATCGCGGTGGAGGCTATCCAGAAGTTTGTCCGTATCGCTGTGGA
TGCGCATCGAGGCATCCACCGAGTCAAGACGCTCGCCCATGGAGCGCAATGCTTCGGGCG
TACAATCGCTCGAGTCTCCGTATCGTTGCTCCTGGCATTTAATGCTGATCGAGATGCAAT
GCGGATTGGCTTGCTCGTCAGGGGTGACGGGTGCGCTGTCCTCTTCGCTGCCCTTTTGCG
ACGAGCCAGAGTCGTCAGCGTCGGGCGCATCGGCGGTGCAGCTGAGCCAGACGTTGTCGT
GAATCTCAGAGGCATGCGTCATCCTCTCCATCTCCTCGCGCTCGCGTTTGCGAAAGCTGA
CGCCGTTGCGCTCAAGGCCGTTGCTGTCGACCGAGATGAGCCAAGGGAAGCGCTGCTCAA
ATACCTCAAACGACTCGGTGACGACAAACACATTGTACTGCAAGCCGCCCCAGCCACGAG
AGAGGCGGTCCTTGCGCAGAGATGCTTGCGCTTCCCTTACCCACTTTGCCAGAGTGAGAA
CACCGGGGTGATACAAGGGACAGTAGATGACAATGTCCGAGATGGTGGCATACTTTGCGC
ACTGAATCCCAAAGTTACGCAGACTGACACTGGATGCCTGAGGTGGGTTGACAAAGCTGG
CACCGACCCTGCGCTCCTGGGTACCGTCGTTGTGATATCCGTAGTTGGATTCAAAGAGAC
TGCTGGGATACTGGTGACCTTGCAGAGTGCGGCAGATGCTGGGTGGCTTGATGATTTGGA
TCGGGTAGACGGTGGAGTTGAGCAAGGAGCGGAACGGTTGCTTCTCGTATCTAGCTGAGC
GGTTGAGATGGAGATGCTTGGTTGGCAAAGGAGCGTAGTCGTCGGCTGTGTCGCTGACCG
TTGAAACGCTTGTGCGCGAGCCCGAGCTGCAGCTTTCCGAAGTGACCGAAAAGAGCGAAG
GTCTTGACATTTGTGACGATACGGTCGAGGCAGTGGAGGGGGATATAGATGCGGTGGAAG
GCGTTGGAAAGGGCATCGGACCGGCCAAGCCAGAGGCACTCTTGAATGAATCGGCCCCAT
TTGGCTCGAAGCGGACCGAATCGTCGTCGGTATCGGGGGAGCTGCTCGAACATTGGGTTG
TTACACTAGAGAAAGTACGCGAACGGGAACGGGAACGGGAACAGTTTTGCGACTGGGTAG
CTCTCGAAGCAAACATCTGTTCGATCTCTTGGGGCGTGGGCATGTCGGCACGGAGGATGG
TGAGACCTCGGTAAGCTGGCGTTGGCTGACCATTCCACGGTGCGCCAAAGAAGCGGTTTT
GGGCAGGGACGGAGCCGTCGACGCCATGAAGGTAGGGGAAGACGACGCTGTGGGGTACGT
CCTGTGCAACGTACTGTTCGTATAGAAGTGCTAGCTGTTCGGCCGACATAGCACGAATGG
GTGCGGCAAGCTTGCGCTTTGACGGACATGGCCAGCGCATAACACCGAATTGGTCTCTGC
GCATCTTGTGAGTAGATGCATTGTCAATGGTGTCATCACCGTCGTCATCGTCATCGTCGT
CGTCGGTGCTGCTATCGGATGGGAAAGGTTCGTTGTAGATGACTGGGTACTGCTCGAGAT
CGGCATGATGGATGCCGTACGTTGGGGGCTCGGCGTTGAGCAGACGAGCAGCTTGCGGCA
GGGACTTTGGCGAGGGCGAACGCTGGTTGAGCGGACGCGACCTCTGTTGCTCGGGAGAAG
AGCGTTGCAGGCGAGGTGTACGCTGGGCGTCTTCGCGACCCGATGGCTTGTTGTGGGCTT
GGTGCTGCAAAGGGACCGAGACAGTCGTAGACGAGGCGGTGCCATGGCGGGAAGCTACAG
GATGCAACGAGACTTGAACATGGTTGGCAAGCTGAGACATGTCGCAGGGTGATTGAGAGG
TGGAGTGGATAAAGACGATGGTTTTGCTATCTCGGCTGACGCTGCTGTTGCGGGAAAGGT
CGACCACGTTCAAGTCTAGATCTGCACCGAGACGTATGCTTGGACGCAGGGATAGGCGCT
ACCGACAGGAGCGGTTCCGTGTTGATCGCAACGAGACAAGCAAGCCGCGTGATCAAAGGA
GAGCGTGAATGGTTCTTGTGTGTGTGGGGGGAAAAGAGAGAAGGATGGAAGGATGGAAGG
ATGGAAGGATGGTGGTGGTTGGAAGACAGGATGGACAGGACAACAAGGCGTGAGCGATGA
TATGCGTCGAGGAAGCGCAAAGGGACGGATGGCGCGCCAAACGAAGCTCGCTGAAATGAA
GTGGGGTGGCCTGAACAAGGTTTATGATTGGCTCGATGCGTTAGAGATGGATGGGTGGAT
GGATGGCAAGGCAAGGTGTGCAGCCGAGCAGAAATCAGGCTTGGAGACAAACACGAGCTC
AGACGACCCAAGCGAAGCGAGCGAACAGCTGATGTGGGGCAATGATGTGCAGTGGGCAGC
GGGATGGAGGCCGATGCGGCGCAAAGACGAGCTTAGGCTCGACAATGTTCTCTCGGCAAC
GGCTGGGATGCAGAAGACCAGACTTGCGTGTAGAAGCTGGAACGGGGATGGCCGCAGGAT
CCAAGGGGTCGGAACGGGAATGCTGAAGGTGTCAGCCGGTGCGATGCTGGACTGAGGACG
GAATGAGAGGTGGTCAACCTTACCAATAATTTGCAACGCGAGCGTCGATTGGGGCACGAC
AGCAAAGCTTAGTCGAGAAGGGAAGAGGATGTCGAGGTGATCGCGGCGACGACCAAGTTA
CGAGTCTCAGCTGCAGCAAGATTGGAATGCAGGCGAGTGGATCAACGGAGGGAGGATCGT
GGATGGTGGTAGCGACGGGATGGGCCCACACGACTAGGTCAAACGATGATGGAGAGCACG
ACGGCTTAAGCGTGAGGATGTCTGTCTAGCTCAGCCAAGCTGCAAGTGAGACATACTCTG
GCTCGAGACAAGAGACATGAACGATTCCTGATGGACGGCGAATGGTGCTGCTGCTGGTGT
GCCTCGGAGCTCAGCGGGGAAAGCGAGTCTGTGTGGATCAGGCCAAGTGACTTGGTCGAG
TCTCGATTTCCACACTCGTGACTGACTCGAATTTCAGTCACGAGTATGGAAAACAGAGGG
CGTTTTGACATGCAAGCTTTGAGCCTCTCGATGCATCATGGCAGAAGATAGCCTAGGGCG
AGAAGACAGTACAGTACAGTACAGTGGTGCTTTCCCAGACTTACGACTTGCGACTGACTG
CCTTTGTTATTCGACTGCGTGCAGCTGCGTTTGCGGAGAAGAGACTGACAAGGCGGCTTC
AATCCGGTAAGGATTGGCCGAAACCGAATCTCGAAAAGGCAATCACGGCGGCTGACCTCT
CTGCGAGCCTGTCCCTGACAAGCTTCGAGCTTGGCTAGGCTAACAAACAGGAACGCAGCA
TCACAAGCCGCAAATGCGCAATCCCGTCACTCGTGACTCCAAATTGTACTCAACTGTACT
GAGCTGTACCGTGGATAATAAATAACTTAGTTCGGGCTGTTGTCTGTTGTGCACTCTGTT
GCACGTTGCTCGTAGCTCGCTTGTCAGCAGCCCCAGCCGTGAGCCACCTACGCTTGAAAT
GGAAATCACGAATGTCGCCAAATTTTGACGTGGGAAAAAAGAGAAAAAGAAAGGAAAAAA
AAAAAAGTAAGAAAGGGTTCTACGATGTGTGAACGGTGAGTTGCGATTTATGATTTATTG
ATTCACGATTGTTGCGGCAAGTCGGTCGTAAGTTAGATATTTCATAAACGTATGCTCCAA
GGTCACAGAGCGACTGAGTTAGCGCCAAGCGAGGCATTCATGGTTCGTGATTTGCTTGCT
ATCGGTACACACGCATGAGCGCCGTCTAATTTGCGTCGACGTGCACGTCTATCAGACCGA
ATCGGCCTCTCTCTATCACAATTCGTGATTCGTGTGACCGGCTTCTAGCCGCGACACGGC
AAGCTTGCAGCTCGATCGCAGCGGCAAGGTGCACAGCCATTGACGGATTGTCAGCGCATG
TGGCAACATCAAGTCATCATCTGAGTTAACTTTGAGCTTCGAGGTCTAAGCCAGATGCGT
GTAATCGCCTATCTTCTTATCTAGCGCGACATGACGGATGTCCAAGAATCGATGCAAACA
CTCCTCGCATAGATGAACTAACGTTAGTTCAAAGAATCACGAATCAGTCCGCATCGATCG
TCAATCGTGAATGGCTGTGGGGCACGCGTGCCTTTGTTCCATCAACATTGGTCAACATTG
GACGGCTTTCAAAGTCAAGACTCACAATTCTGCAGAGGTGTGAGTGACGTGAGCTCGAAC
TCTGATCCACAACCGAGGCAGTCACAAGCCGTACGCTTTTCCTGCTGCCCTGTGTTGGCC
TGCCCTGCCCTGCCCTGCCCTGATTATTAATAGCAAACGAGCACACACCGACCCTGTTTT
GCTAATTAGCCAGCCAGCTTCTCACGCCTCGCTTGAGTTTTTCCACGCGGCCAACTCAAG
ACGCAGGCTGTATGTACAGTATTTTCGCGTAGCGCTGTTCTCTGCTCAACTCGCCGTAAG
CGAGCAAAAAGCGGCTAGGATGCCGTGGGAGAATTCTCGTTTCAAACGCCATGGGCTGGC
TGTTCGGAGCTTGAAAATCCAATGCTCAGCCCTGAGCCGATGTGATAACTAGAGCGGGCA
GCAAATACATTAAACAGTTGGCCGATATACAATACACGAGATGTGATATTTTCGCCTCGG
TCAGGTGTACACCAAAGAGTCGTCAGTGGAAACAGCTGCTCGTGGCTTGTCATTCTGTGA
TTCACACGTCGAAACAAGCCAACCTGTGCTCGGCATCAACAGTTTGCTAAGACAGCGTCC
GCCCCCTGTCGCTTTATCAAATACGACGACATTTGCGCACAAGATTTCCAGACTCTGACT
CGCTTGTCAGCGCACATCGCATGGATGCTCGTCGTCGTGTCTTGGCACAGTAACCTCGGT
CTTTGTTGTCTTGGCGTTCACGCAGCCCGGCTCGGTGTAACATGAGTTGTCACAGCACAC
GCCACATGCACACGTGGCCCATCTCCATGTCTTTCGAACCGACGCTCCACAACAGAAACG
GTCTCTATGGCAACCACGATGGCAGATGTAAAACAAATTCGACATGTTGTGCAGTAACAG
AGGCAGGATCTACTTGTTCAACGTGTAATCCCATGCATCATGGGCCAGACGCTCGATCTT
GCCATTCACCTCGTTTTCCATCTCTTCCATGTACTTTTGCATCTTATCCAGATACGTCGG
GTCAGCAGCGCCCAAGATGCGAATCGCCAAAAGGGCCGCATTGGTGCTGTTGTTGATAGC
CACGGTGGCAACAGGGATTCCTCGAGGCATCTGCACAATGCTGTGCAGCGAATCGACACC
GTCGAGTGTGCTGCCCTTGACCGGCACGCCGATGACGGGAAGTGCCGTCTGCGCAGCTAC
CATGCCTGGCAGGTGAGCCGCGCCACCGGCACCTGCAATGATGGCGCGCAGCCCGCGAGC
AGGCGCACTGCGCGCATACGTGCGCATGCGATCTGGCGTGCGGTGCGCGCTGACAATGGT
CAGCTCAAACGGCACGTCAAACTTTTTGAGAATCTCGGCTGCTGCCATCATCACGGGCAA
ATCGCTATCCGAGCCCATAATAATGCCCACCAATGGCTGAGGATGCGAAAAGTCAGCCGC
CGACTTGGGTGACGCTACCAAAAGCGCTTGTGAGCTTGACGAGCCAGTCGATGCCGAAGC
GTTGAGTGCCACAACGCCAGCAAGCGTCAGCTCAGAAGGAAGCTTGCCGCCCTTCTCGGC
GAGCTCCGTAGCCTTGTCCAACGCCTCGTCTACCACACGCAAACGTGCTCGCACCTGAGC
ATCGCTCTGCCCCACAATGGTAATGTGGCCCATCTTCCTACCCTGACGGCAGCCCGCTTT
GCCGTACAGGTGGCACGTCGTGCCAGCAACGTTGAGACTGACAACAGCAGGAACCAGCGT
CTTGGCCACCGCTTCCGCATCCTTGTCTGAATCAGCCAAACCAAGAATGTTGATCATGGC
CGCCGAGGGGACCTTGAGCGCCGTGCTACCCAACGGCAAGCCGAGGATGGCGCGCACGTG
GTTCTCGTACTGACTCGTGTCGGCGGCTTCGATGGTATAGTGCCCCGAGTTGTGGGGTCG
CGGTGCAATCTCGTTGATGAGCAGCTCGCCGTTGGGCATGAGGAACATCTCGACGCCAAA
AACACCAGCTCCACCAAACGTGGCCACAGCTTGCTCGGCAATCTTTCGTGCGCGCGCCTC
GACGCCCGGATCAGCGGTTCGCAACGGAGCAAATACCGTGTGGCAGATGCTGTTCTTGTG
CACCGTTTCCACCGCCGGATACGCTCGTACTTCGCCCGTGACGCTACGCACCACCATCAC
CGCCACTTCACGCTCGAACGGCGCCCACTTTTCAGCGTACAAACCACGCTTGCCATCGCC
TAGCGCAGCAACAGCGGCAGCAGCAGCAGCCTGGTCGGCAGATCGGACGACATAGTTGCC
CTTGCCGTCGTATGCCTGCGTCCTTGACTTGAGCATGAATGGGAATCCAAACACCTTGCC
AATTTTCTCCACAGCTTGGATCTGAGCCGAGCGCGCCTGTGCTACATCGGCAACCTTGGC
CATGTCTTCTGGACCCACAGCGACGTATTCAGCGAGCGGCAGTCCTTTGTTGGCTAGATG
AACCTTTTGAAGATACTTGTCCTGGATCAGAGCGATGGTCGAGGGGAGCGGATGGACGGC
ATCTACGAGCTTGTCGTCGAGCACCTTCTGAAGCTGGTTAGCATCGACGTGCTCGATCTC
GATGGTGAGCACATCTACCTGCGAAGCAAGCTGGCGGATCTTTTCGGGATCGGCAAAGCT
GCCATCAATGTGTTGCGACTTTCCATCGGGGCCAGGGAGGTAGTTGATCTGCTTGGCTGG
AGCCGTGTCGCCGACATCGAGCAGCTTGACTTGCACGTTGAGTCGAGCCGCTGCTTCAAC
AAACATGCGGCCAAGCTGACCAGCGCCGAGCACACCCACAACACGCTGTTCCATCTTGAT
ACCGATCGGCTTTAAAGGATGTCGTCTGTGTTTGTCAACGTAGAAGGGTGGCCTCTGTGA
GTGCAAGTGGCGGAAAGGACGACCGACGTTGACAAGGTGGATCGAGTAGGCTATTGTACA
CGCGTTCAGATGGGAGCTAGAAGAGCTGTTTCGGAAGCACTTGATTTTCACACCGAATCC
AGGCCAAAAAAACTCGCCAATCGTGAATCACAAATGGAAAAGAGTCACCTCCTTTCAACC
AAAAGCCAAAATTCGGGAGACGGCTAATGGAGTCACGTGCTATGAGCAGAGCAGCTAACT
TAGATCAAGGCAAATGCCGTTATGTTTGCGCAACACGTTCGGTGTGCATAGAAGTACAGT
GCAGTGAAGCTACGGGCTCACATTTCATGCCGGTCTCGAATGCAGTTCAGACTGCTTGTT
AGCTGCCTATCATTCGGTGGTCGACGTGATGCGTGCCTCTGCTGGATGGCAGTATGCGGC
GCAGCAGAGCGAGTCTTGCGCTATCCGAGCTGGGAGCCAGGATACTCAACTGTTAGAACG
ACAGAATGCAAGATCGCCAATCACGAATCGTGAATGTGTGCCGTCGAAACGTGAAAGATG
CTTGGCTGAGGTGAAAGAGGAGTCCAGCATTGCAAGGTCAGATCTGGCTCACTCACGACT
CGAGCAGTAGTAAGAGCTCGGATAACTTGGCAACGTTCAAAGTGCAACGGGCCCCGCTCA
AGTGAGGAGGTGGTGGAGCATGAACCACAGTTTGAATGTATGTTTCCTCATTTTGGCTCG
CTTGCGGTTGTCGGGAGGAAGCAAGGTAACATACATCAGATTCCCATCGCCAAAGATGTT
GAGCCATTTTAATCTGACGTTTCATGCGCCACGAGCCAACCAGCCGAAGAGCCGAAGCAA
AGAGAGGAAATCCCCACCACTTTCACGCACAAAGACGAGATACATCGTGGATGCAGATGC
TGCTCAGGTGTGGATGTATGAACACTTGCGCTTTCCATGACTTGCAGAGCAGCGTTGCTT
CGGTTTTCTGCTTGACATGTGAGTTGCGACTAACGTTAAGTTTAGTATGTGTGCGCAAGA
CAAATGCCAGTTCGGCTCCCATCAACTTTATCTGCCGCTTCTTGGATGGCACAAAATTAA
ATTTAGTAATGGAAAATCGAGATTGAAGCCCTCATCCCAAGCCACTCACGACTGAGACAA
GACGCAATTCACGATTACTAGTTAATAAGGAGGACTGGCTACAGCTGTTACTCCCACTCA
CGACGGTTGTTGCTCTGTTGCTTAAGTTGCTGCTGCTGCTGCTGCTGCTGCTGCTGCTTG
CGCTTGTATTAATAAATTCATGAGCAAGTTATGGAAATGCGGGGCAAAGCTTCTTGTCTG
GACCAATCGTGAATGGGTACTTTTCCAGTCAGTTGTCCTCTTTCTTCTTCCTCTTTACAG
TATCTCGGCCATCGTTTGGACGTTGCGCCACTCTTGACTTTTACGCTTACAACTCGTGAC
TGACTGTTGCAAGAGAAATGCAGGGACCAGACGTACCCGGCCCTGCATCTGGCCCGGATG
GAGAAATCGACCTGCTGACCTATCAAGTGGCATATCAGCCTGCTCTGGTCTCGTGTGCCT
CTGAACGATGTGGCGTCGAACCAAAACAGCTGTGGTTTCTGCCAGCGCTCCTCCTTCCAG
ATGTGTACGACCACCAATCGTGAATCTGTCAGGCCTCACTCTTGCACAAGCGCGACACAG
AGGAAAACGAGGCAAACTTGAAAGATATCTCAGCCAAGTCACTCAACGAAATCGCGGCTC
AAGCACGGCCACGCCGAGGTTGGAGCGCTAGCCCACGCTACCTTTTGTACGCTTTTCAGC
AGCACAGAACAGAGCGGAGTTTGGATCCAACACTTTATTGTATCGGTTGCTGTCGTTAAG
TTAGTTGTCTTTCTGTGCTTGAGCCTCGCATCCGCAACATCAACCTTGTACCAGTCACGA
GATTAGGCTGCTTTTCACCTGCACTTCACAGCAGGTGCTGAGTGAGAGGGCCATAGCGGA
AGACCCCCGTTGTTGTTGCTAGACTTGCTACTTGTCGACCAGCGTAAGTACAGTCTGGGA
GATACAGCTCTGAGCTGTCGAGAGAAGGGTTCACACGATGCCGACGGAAGAATATAGGCA
GCCTCCCATCGTTACCGCACGCAGCTTTCATCCTTGATTCATGCCCATCATCTCTACCGT
CCAGGTTGATAGCACTTGCGCATGTACACCGCAACTTGCCCTCTGCCCCGCTCTCTTCGC
CATCCAAGATCCCACCTTGTAAACACCTTTTGTGGTTTGGTCCTATCGTTCTCTCCTCCT
GGCAGCTCCCTCGTCGTCAGCTTCGGAGACAAACAAAGTCTGGCTTGTCTAGAGTCTCGG
TCGCAAACTGCGACGCATCTTTAGTCAGGGCCCAAATAAGACAGGAGCTCTCCATTTCTT
AGCTATCAGGAGCAACAAACACACTATCATCACGCCTCGTGAGCATCTCTTCCTCGTCCA
AAGTCAGCTCTGCACTCTACAAGTTCGGCCCATGGCCAGTATCCAAAGAACACTCTACGA
CAGCCTGCTCAACTTTCCACAATGGCACTGCCTCAGACAAAACCGATCTTGATCCCGGCA
CCGTTACCGTCTTCCCCTTCCTCTTCGCCTCGTTCACACTTCCGCTGCGGCTCCGATGCT
GGCTCCGACCTGTCGATCAGCTTACCGCGTTCTGCAGTCTCGACTTTCCGTAAGTCGGCT
GCACAAGACCCGTTTGCTGCAATCCAGCTGCAGCACACACTATCCGGCTTTTCAGCTCAA
GATATCCTCTCGTCCAACACTCACACTCGCTCGCGCCTCGTCGTGCTTTCAGAGTCCATC
AGCATCGAGGCTGCAGGTCAACGACTCGCTGAATCCAATGACGCCGACACTTGGATCCTC
CTCAAACGCGACAAGAGCAAATCTGATGCACCCGATGGCGTGGGCAAACTCCGAACGTCA
GACTGCGCCGGTCTTCTGAGTCTAGACGACCTCGCCGCCTTCTTTGCGGCTGTTTTTGGA
CCACATCACACGCAAACGTCGATTGCTCGGCCCCGAGGCGCTGCTCACGATCTTGCCTCA
CCACCCGCATCTCCAAGCACGTCTTCATCTCGCTTTCACTTGTCACAATCAGTAGACTCA
CAAAACGTGACTGCTCGTGTCGAGACCATTCGCGCCCAACTTATGACAAGAAAAGCCGTC
ACTGCCTCGCTTGTCTCGAACCTCTCGGCCAACAACAGCCTCCGACATGTATCGCTCGAC
GCTTCGTTGCTCGATATCATGCACGAATTGAGTTGCGACGAGGTAAACTGCTTGTTGGTC
TCTGTCCTTCATCAGAGCCAAGACGGCGCCGTCTGCGGCATCTTGACAGCGTCAGATGTC
GTCGCCTTTCTCGTCGCCGAGGCCGAGCGAAATGCCAGCTTGGCTTCCATCTTTTCAGAT
ACGCTCGATCTACTCGCGTCTTCAGAGTTGCTGCCACCTGCAGCGATTATCTCTGGCGAC
AAGAGCCCGGTCGACGCGCTGGTACGCATGCAATCTGAACATCTTTCCGTGCTTGCCGTC
ACGGATCCCTTTGGCGGACTCATCTCGCCGATCTCGTCGCGCGAAATTTCGCAAGAGATC
CTGAAATCATCTTCGCGCAAAATTCTTACTATGCCGATCTCGTCGCTCGTTAAAGACCTT
AGATCACGACATCCGCAAGGCGCCGACGGAAAGGATGTGCGTCCCGCCATTTCCGTGAGC
AGCTCTTCGACTGTCGGTAGAGCCGCTGCGCTTCTGCTCGCGACCGAAGCTGGTGGTGTG
TTTGTTATGGAGGAGCCGCGCGTTATCATGACTCCCCCGCTGTCTTGCATCTCAGCCTCG
CCTGGAAAGGAGCTGTCATCGCTCTCTCTCGACGCAGACTTGAAGCCGCTCAGCAGGTCG
GTGAGCTTCACTCCGGCCCCGGCGCAAAAACACCGTCGATCCTCGACGCATTTTTGGACT
TCATCACGCGCCTCAATCAGCAGTAGCGCCTCCAACGAAGCTGCAACGCGCCCGGCGATG
CCAAATTTTGCGCTAGGTTCCAGCGCCAGTGACGCTGCCAGCGATCGCAGGTCGAGTCTC
ACTCTTCGACCGGATCAGGCGCTGTCTTTGTCGGTCAGCTCGCTTCCAGCTAAGAGTTTG
GGCGCAACCACGCCCGCTCTCCTTCGCACGCCTTCAGGACCAAGTACACACCGGCCGCGA
TCCTTGTCTCTGGCCCACTTTTCTGTGGACGAGTGGGTCACATCGAGGCAATTTGGCGCT
CAAGCAGCGCTCCGAAGCCAAGGATCGTGGACGCCGGGCGCACTGTCTTCGGGCTCGAGT
GTCTGCTCAGCTGACTCACCCTCGTCTCCCTTTGGCAACATGCTCGTCTCCGGTTTCTTT
AGCGAGGTGATGCAGAACGGCATGCCCAGGTGTGTGGTCACGATAAAGACAGTCTTGCGA
TGTGTGCTTGCAGCCACAACGACCACCGTCGATGTCAATGAAGAGGCGGTCGAAGCTTGA
CCTTGACTCTCTGTGGACAAACTCATATGCAGCCACACATCGACGGCTTGATGCTTTGCC
GGCACTTGACTGCAATCTTGCACCCGTACGACCGCGCCGTTGTGCATCGTTGCTCTATTC
ATTCCGTCCTTTTCTAGTTCCTATGCCTTGGTTCGTTCATTGTCTCATGTCTCGTCTATT
CGCTCGAACCGGTCGCATCTGTCAAGTGTCTCTGGATCTCTGTCTGACGCATTCGTCTCT
GTAACTGTCACCCTCGCTAATTGCATCGTCGTTCCCATCGTCGTTCCCATCGTTGTTCCC
ATCGTTCTGTGCACGTTCATTCGACTCGCAATCGACCCCATGCCAAGTTTTAGCATTGCA
TATGTCTCGAGGCTGATAGTGTCGATCGCTTGGGGACAAAGAACGTAAGCAATCAAAGAG
AGCAAAATGTCTCTCGCCCAAGAGTTGCCTGTCTGAGAGCGCGCGCAACGAGACCCACAC
TCACGCTCAAAGCTCCAACCAAGTCTAAGTCGTGGGTAAGTGTTGGTTACAGGCTCGCAC
GACGCGTCTCGCCAAAAGAAAAAATGGCGGTGAGTCGTGAGTCTGAGTGTTGCTCTGAAA
AACAAACCAACTTAACTGGTCTAGAGCGTGAGCGTTCGCGGTTCGTGGTTGGCGTCAGAG
CGCGTCTGAATTTAGATCCGACGAGAAAAACACTCGTGACTTACTTGAAGCGCACTCTTC
TCTCTCTCTCTGTGAATCCAGTCGAGAGACGTGCAATGCAGTCATCTTGCGCTCCGCCAT
CATCTCTCTTTTCGTGTCCTCTCTCTTTCCATCCGCCAAATCCAACCATCTATACCGGCT
TCAGAGCAAAGTGCGCTTACCTTGGAAGCTTGGATCGTCTCGGTAAACATAGCTTGCACT
GTACTAGTACTCGATAAACGCGCACCATCGCAACTGTTCGTGGACAGAGTAACACGGTCT
GGCTTTCACCATGTCGCTGCACCCGCGTCAGTCGCTGCATCCTGCGGCCATGGGCCACAA
TGCAGCTATGCCAATACAACAGCACTCGGTCACCGAGCAGATCATGCAGCTCGACCAGGC
CATCACATTGACACTCCAAGAGATTGACCAGAACTTTGCAACCGCGCATCAGATTGTCAC
ATCGCGCATCCTTCCTGCTATCAAGGAGTATGGTATTGCAAGCGCACGCGTTTGGCAAGG
CGCCAAGTTTTGGAAGACATTCTACGAAGTATCCGCCAACGTTTCGCTCACTGCTCATGT
TCAAGACGAATCCGAATTCGATGATAACTCGCAGGGCGCCGATGTTACTCAAAGCGGCAA
CGAATCGCGCGAGAATGCCACCTTTACCAGCGATGATGGCGTGCCAAGTCCACATTCCGA
GACGGGATCCATCATTTATAACGAAATGGATGTGTCCCTCGCCTCGGATGGTGGCGACGC
CAATGAACATGATGCAGCAGACCAGAGCGTCCAACAGGCACCAGCAGATCGTGCGCGTGC
AGCTTCGCCTCCGCGCTTCAGCAATGCATCCATGGCTGCCGCCGCCCGACGAGAGGCAGC
ACAGCGCAAGCAACAAAAGCCGCACCACCGCGAGGACCAAGAAAACATGTTCGACCCCGC
CGAGTCGCCGTTCGAGCGTCTGCGCCGTGATATTACCTCTGGACTTGGCAAGCGCATCAA
CGACCCAAGCATGGATCAAAGCTCCTTCATGGCGTCAAGCAGCACAAAACCACCGTCCCG
AATGACAAACACTGAACGCGACCGGGCCGCCCTGGCCCAAGGCATTGAGAACCTGGGTCG
TACCCACACCGGCAAAAGTGGGCATCTCTTGGACGCCGACAGCTCCGACGCCTCTTCGGT
TCATGAGCTTGCGCGTTTCACGTCATCGGCCACATCGGCTGGTCGAATGAAGACGTCTTC
TACGCCCAAGAAGGGTGCGCTCCTCAACAAGGTGCTCAACTCGGAGCACAAGCGAAACAA
GGGACGGCTCAGCTACACCAAGATCCAGGCTACACCTCGAAGCTCGCAGTCCAAGTCGAA
TCCTTTCGCGCCTCCCAGCGTGCGCATGTGGGATGGTATTGTAGACCTGCGCAAGACGCC
GCTCACGTCCAAGATCAAGGGCACCAAGTCGTCAAAGGCAGCTTCCAGCAGTAAGCGAGG
TGGAGCTGCCAAGAAGAACGATGCGCAGGCCGACGACGATGCAGAGTGGGACTCGGACTC
GTCGGACCAGGACTCGCTCGGCTGGCCTGCCGGCATGTCTCCTCCCGTGACAATGCAATT
TTCGGTGCCACAGAGCCGATATGCGCAGACGCCGGCAAAGGAAGCCGCCAAGATGATGGT
CGACGATCTGCTTCGAAGCGTGGGAGCTTCGAGCCCCGCACAAAGGGTGTGGCCGAAGAG
CGCGATCAAGAACAGATCCGATCAAGCTACATCCGAGAACGGAGCAAGCTCTCGCAAGCA
GCCAGTAGCGACACCTCTGAGGATGAGTCGCAAGGAAGCCAAGCAACATGATCGACAGAT
TAGTACTGGACGACGACGAAACTCGATTCCCACTCCGCCCACGCTCACCAAGCGCGGACC
CAGTCTGGCGCAACAAGATACACCGAACAGCAGCAGCCAGATGGGCCGTGGCTCGAACGG
TGCACCGTCTGCCAATGCTAGCTCGGCTGCGCTTTTGATGGACGCTGACGAGGGACTTGA
GCTCAATGCGGCCGATGCGCAAGGCATCTCATCGTCCGAATTGCATCACCGATTTGGCGG
TCTCAACTTGCAAACGGCCGGCGTGCTTCCTCTCGACGACGACGACGACGATGATGACGA
CGATGATGAGTCGTCGGATAGCGAGTCGGATGACGGCGCTGACAGCATGGTAGGATCGAT
GCTCTCGTCAGCAGCTAAATTTTCCGCATCGAGCAACAGCCGTATCGGCGGAGGAAGCCA
GAACGACAACTCTGGTTGGACCAGCTCGACCATCTCGTCGTTCAACCAGAAGCAGGCGGG
TCGTAGTATCGAGGATGACACGTTGTTTGGTGTTCGTAGCAATGCAGCACCACGTGCCGT
AGAGACGCACGGCAGCCGCAGTCAGGCGGATTCCGGTGGCTCTAGTCAACCATGGACAAC
CGGAGCAAAGGGCGTGAATGAGCGTGGCGAGGAGTCGTTCAAGGTGTGGGGCCATGTAGA
TGAGATGGGCACGGTACATGGTGGACGACCGTTGGTAGACCGCGATGATACCTACAGCGC
CCCGAGTCCGACTCCGTTCAACATGAATCTTGGCGCCGCTTCTGGTAGATGAGGTCCTTG
TTTCGGGTCCTGTTTTGGACGCCCAGCATGATGGCATGCTGGCCCCTCTCTGTGTACTAG
TACGGACTCAGTGTAATCCATTCACGACTGTTGTGACACTCGTCACTCTTTGGCCAATCA
TGTAGTGTGTGATGTCGCTACTCCTCGTCGCAGCTCGTGGCTGATGTGCAACAGACAAAC
TGAGTCAAGTGACTAATTCAAAGCCGTAATTGTGGCGAGAATAGTGGTGCAGAAATCGTG
AATGCATGCCGTGGAATATTCATGAATCGTGATTGCAACCGCCAGCTGCTGCCGTAATCG
TTGAACTCAGGGGCCGGGCTGGCACAACTGGCCGTTGAAGCTGCACCCTGTGACTTGGCT
GCAGCGTTGTGGACGCGAAGCTGTTGCCAATTGACAAAGACTCGAGTGTCACAATCGTGA
ATCACAAATTATTCACGATTCATTATTCGTTATTTATTCGCATCGCCGTGTGCAGTCACA
AGCGTGAATCATGAATCATGAATCATGAATCATGAATTATGGTTGTGAATCCGAGAAAAT
GTGGAGTTGACCGTATCAACACTCAGACTCGGAGCAGCACCTGCAGCACAACACACACAC
CACACGAAAACACAATCAATCACGAATCTGTGAATCACGAATGCGGCTCGAAACACTCAC
AACTGCCAAACTTGCTCTGTTCGACACCGGAAGCTTACAGCTTATCCTGCAACACCATCC
AGCAAGCCCAAGCAGGACGTCATCAACTCGTGCATTGGCTTCATAATGCTCGTCACAGCA
TCAACATACCCACACCCATCACCCACCGCATCCATCTGATCGGCTCGAAAAGCCAGCCGC
AAGATACCACCATGGTCGACGTCGAGTCAGCCGCCACGGACTTTACGGCACCTTTATCGC
CTTCGAACATGCCCATCGTAACCGTGAAACCAACAGCTTTTCATCCACTTCCAGAGGATA
CGCTTGTACTGCAAAATACCCGCTCGTCTGCCGACAGCGTCACGTCCGCGCAACGCTCCT
CCAACGCTAACGCTTCAGAGTCAAACGATGCAAGACATCAGCTCCCAAAGCGAGCTCCAG
ACGAGGATGCACAAGCCGCTAGAGACAAACTCGATCGAATCATCAAAGCACAGAAAACAA
GACGGAATTGGGCCAAATCCACCGGTGTCACGATGGTCTCCAAAGCGTTTGGCCGCAATC
AACGACGTCAACGAAGGAGGAGACACGGCCTTTCCTCGGACGAAGAGAGCGATGAGCAGA
CCCACAAAGACGACGACGACGACAGAAAGGATAATATGGACGAGGTCAAACTCATGATTA
CTGGAAACCCCGTTGTCACGAGAGTCTTTGACGCTGCGAACCGGGCAAAGGAACACTTTC
GTGGTCAGTTCGACTCACCTGAAGCTTCACCTCGCGTCGAAGAAGCTGCTTTTCGCTTCT
CCATCAGCAGGCCAGCAAGCTCGCTGGCAAGACGCTTTCGCGCTCCATCGACAGAGCCTC
CGCCCGACTCTGGACTCAAAAGCGTCAATCTTTCGCCTGCAGCTGAAATGCCCGCTCGTG
CTTCGATCGAAGCTAACGCCGCTGCGCTCGACCGTCCAAGATCGAGAATTCGTCCGAATT
TAGCTCCCGAGTTGCTGGTCGTAGATGAAGAAGGCCAATCGCACGAGTTTGCGCTCGAAA
TACCGACTCAATCGCCGTCCCGTCGTCCAACGATCCCCTTTTCAAGAAGCATCAACAACA
CGACACCCAATACCAACATTTCCGACCCTCCGAGCAGCTCACCCCACTTTGCTGCGCTTT
CGCCCTACCAAAACAAGCAGCATCGTGGTTCTTCGCCCAGCATCACAGCTGGTCAGATCT
ACGACGAGCCAGATCCTCATGATCACGATCCGGCGCATCGCGTCCGAACACCAACATCAA
CCTCTTCTGCCTCAGATGCGTCCAGCGACGACGAGCTTGACGACAGCGCACTCGCCTCGG
ACACAGACGAGGAAGGAGACCACATGCTCCAAATCAACTCTTTGAGCCTCGAGCACGGCG
AGACGCTCACCAAGGAAGAAATCAAGCGTCGCAAGAAACTCGTTCATCGCGAGATCCGGC
GTAGAAAAGCCAACGGAGAGCCGATCGATGATCTCATCCACCTGCACGGAAAGTTTGGCC
AGCTGAGTCACAAGGTGTCGAAGCGTGTTTCCAAAGGCATTCACTACGCATCCAGCCAGA
GACGTAACCGGCGTGCGATGGATCGCTTTTCGCCGCATCCAGCACAGCTTTCCTTGCAGA
CCGCAGACCTTGCACGCAGCACTTCTGCGCAGAGCGTAGGTGGCATGACGCCCTTCTCGT
CCATCACGCCATCCGTGTCGCGCAACAGCAACCACTTTGGCCAGAGGCGCGAGTCGATTG
CTACCGTGATCAGCAGCCGAAGGAGCTCCATGACCATGGACGAAGAGGATGCCGATCCTC
ACAACGCTGATGGTAGGACTACTCCTCGCAGATCAAGCATCATCGATCGCTCCATTCTGA
GTTCGCGCAACAGCATTCGCAAGTACCTCCATGCGCCCAATGTCATCAAGCGTCGTCGTC
AGAGAAAGTGGGAAGCAGAGCTCGCAGCGTTAGAGCACGCTGCTCAACAAGAGGCTCGCC
AGGCTGACCCAGATGCCGAGCTCGACTCACTGCTGGCTAAGCAGGCGCAACTACAAGCCC
CTTGCGACGCCCACAAGATCAAGTACGAGTTTGACGTGCTCTATGAAAATCAGCGTGGCC
TGCTCGTCTTTGGCATTCCCAAATTCAGCCCGAGGACGCTGTTTCAGTGGGACCCCTCCC
CCTGGACGTCGGCTAGCGGCAAAAAGTCGGCCTACAACATTGCAAACGCGCAGCTGCCCG
ATCCGTCGTGGGAGTGGGCCTATAGCGAATGGTACATCGACATGACAGGCGATGTCGACG
AAGCAGGATGGCAGTATAGCGGCAACTTTGGTCGAAGGTTCTGGCCCAATATTTACTTCC
CTCACGGCAGGCTTGGGCTGCCCAAGACAGGCGTCGAGGGCATTCAAGAGATGAATGCTC
GTCTTGCCGAGAAGGAAAAGAAACGCAAGCAAAAGGAAAGCACAAAGGAGGACGGCGGCT
TTGAAGCTATCAAACGTTCAGCGCGCGCTCGCTCGAGCAAGTGGACAGGATCACCTGATG
CGTGGACGTTTGTACGGCGTCGTCGATGGATTCGACTTCGCCGCCGTAAGCCTCTGGCTA
GCGCCACCAAGCTGAACGAAGCATTGCCCACCCCTGCAACAACTGCTTCTCCAGCGCAGG
AGATTAGCGTGCCCGACAGTGCCACCAAATTACCTAGATCTCCGCGCCAGACTGGAGCCA
AGCCTGGGCTTCCCGACGAGGAGCGGCAAGAAGAGAGCCCGTTGGGAAGCTCGGACGAAT
CCGACTCATCCTCCAGCGAAGACGATCCGACACTGTTTGCGCCTGCTTATGGCGGGGCTT
CCGGCTTCCTTCCGCGTCGATTGCCCGGTCACATGGCCAATGGTTCTCATCCTGCGAGAA
GCAAAGACCCGAGGTCCAGACGCAAGGAGCGCAAACACGCGCGCGAATTTACAGGCACCA
TTCGGGAGCTCAAAAGCCTCTTACCCTGCATCATCGCCATGGATCGCGAAGCCAGGGTTG
GTCATACGCCGACATCTCTTAGTGCCAGTCAGAATTCGTACAAGTGGGCGATGCTCAAGA
TCAACAAGGTCGACGCTCGCAACCCGTTCATCAGCTGGCACCTTGTGAAACAACGATTGC
AGGATGAAGACATGGCGATTGCTGCTACCACACTGAGGACTCTGGAGCGTAAGTTCCAGC
AACGGCAGCTGGCTGCTATGCACAAGAGGGAAGAGGTGGTGCCACAGGACCATCTGCCGA
TTCCGTCGAGCTTTCAGGCGGCGTCAAAGAGTATTCGTTTTGACGGGATCGCAGAGGCGC
TTGACTGCGCTGCGGATGCGGGTGCGGGTGCGGTGGAGGGTGCTAATGCAAACGCAGGCT
CGACACAACTGCTGGAGCCATTTGCACAAACGTCTAGCGAAGGTCACGAGTTGACACGTG
AAGCATTGGTGGAGATCAACTTTGCGCGCGTGCTGCGCGTGCTACGCGCATGCAGGCTGG
ATCGACAGCGCATGGGTCTATGGAAGCTCTGGTTGGGCGTCATCTCGCTGGATTCATTGA
TGGAGACAGCGCGACGTGAAGATCTAGCTGCTCTGGGTCTGCTGTCATCGCACACCGAGT
ATGCGGGCGATGCATTGTTGGCGACGCGCGCGGTTTCGCCGGCGAAGGATGCCATTCCAC
ACATGAGCGGCGGTAGCTCGTTCCGGTACCGTCAACGCGCCGAGCGTGTGCGCGCGCGCT
GGAGGGCTTCTGTGCCCACACCAGACGCTTCCGATGTATGGGATCTGCTGGAACGCAAGC
TGGACGACGTCTTGTTGCTATTCGAGTTCCAGAGCAACCGCGCTAAGCTGATCCGCTTGT
TGCTCGCAGTGCACCAACGCTCGCATCCCGATCACGTGTATCGCGATCACTCGCTGCGCG
CGAATCCACTCGAGCTCTCGCCGGCGCATGTGCACGGCGATGCGCCCGAAATGGGTGGTC
CACCAGGCGGCGCGTCCAGCTCGCGGCTCGGAGGCTGGAAGCGAGCACGTCTGCCGAGGT
TGGACTTCTACTCGGACTTGCTCAGTATCTTGGCTGCAACACCGGGTAACGAGGCGACCA
CCAACTCAGAGTACATCCTCAGTCAGCCGCAAGAGGAGGTGGCTATGCCGCTCGCTCATC
ATTCGAGCGCAAATGCGTTGATCGATACGCTGGAGGCGCAAGCAGTGTCGGATTCGTTCC
TGCACCACGAGAACATTCCGTCCGGCTCGAACAGCCGAGATGCAGGTCAAGACGCAGCGG
TGGAAGCCAGTAGACTGAGTGCACGTGGTATAGTCAGCACGTCCAGGAGTCCGTCGCCGG
TGGTGAAGGGTCAGGCGGGTGTGTTGCCTTATCGCAAGTCGCGCGTGGTGTCCGGCAGCA
GCAGCTCGCTGGCGGCTGCGGACACACGCAGCCTGAGCGAACCGGTTGATGTGGCAGAGT
CCATGACAGCCGCCACGGTCGGAGCTCGGTCCACTTGGGTTCATTCGCATCGACCAAATG
CACCTCAAGACGCAGCTAAGGGCTTGCAATCACCGTCTGCTCTGGCGTCGAACGATGCTC
GATCGAGCGTTGTATCCAGTGCGCTACCAGCGCAAAGCACGCGCGACTCAGACGTAGCTG
CGACCGGAAAAGCTGCGACAAGCCGAGCTCAGCCTGCAACGCATACCGCACGCACTGTGG
CAACACAAGCATCCCGATCTCCCCGACCACGCATTCCGACAAGCGCCCGATCCGTGTCCC
CGCAAACACCCGCCAGTGAGCGTTTCTGAGGCCTGGTCCATTTCGTATCGCATAGAATTC
ACGCATGGTGAATGCACTTTGTTTCACTCGCCACTCTGCTTGCATTCCGTTTTGTGCACT
CGTCACTCGACGCCGCGAAATCGCCCACTGTGCACTCGGCGGCTATGCGTCTGGTGCAGT
CACTCTAGTCGTCACATGGATCGCGCAAATGGTGAGTGAGGGTACAGTATCATCGTCGAT
CGGTAGATCTAGTATTGGAGGAGAGTCAAAGAAGAATATCGTCGTGGTGGTAGTTTTCCT
TGACCAGGCGATACACGTAGCTGGGCGGATGTTCGCCGAGGTTGGTGATGAACACATGGA
CCAAGTGCGGAGGGACGTAGTCGAAGGCGTTACTGACGATTTCGGCGTGCTCGACGATGC
TGCTGCTGGTGGCGTAGTCGACGAGTGCTGCAGGCGCGAGAGCGGCACCGTCACTGGCTG
CGCCGTGCGCAAAGTGGTGGATTCCGGACCATTCCGGACAGATCTTGAATACTCCGGTCA
AGATCATCACGGGGACGCTGTGCTGCTGAGCGGCTAGCGACGTAGCATACGACGCAGCTA
CACAGATCGCTCCACCATTCGCGAGAACCGCATGCGCACCAAGCACCACCTTGGACACGC
GCGGCATCACACCAAAGATGCAACTGTCCGGGATCAGTAGCACGGAAATCCCCGCTTTGG
CAAGCGTCCGCGCCAGCGCATGCCCTGAATACGACGGCGCTGTCTCGGCAACGATCACGG
TAAACTTGCGATCCTTCGCAGCAGCGCGCAAAAACGCTTGCACCGTAGCACACGATCCAA
GTGTCAGAATCACTTCACCCGAATGAATGTGATCGCGCGACACCTTGGAGATATTGTCGT
CTACAGTCTCCAGTTCGTCAATCAGGTCTTGAATCGCCTGGATCAGTAACGGTTTCAAAA
AATATGCTCCGCCCGTGCCCGATTTCTTGCCCGTGGTGAGCGACGATGCATCGTGCGCAC
CCAGCTCGTCGTCGTCCTGATCCAATCCGTCTTCTTCTGACGACACTTCCGATGCTTGTT
CATCCACATCCTTGCTGGTAGCAGCGGCACCGCTCTGCATCGCTTCCTCCGCTTCGGCTT
CTCCAGCCGCATCCTCGACTAGGCTCACACTGGACATCTGTTGTGACAGGTGCGTGAAGC
TCGAATCGAACACACCGGAGCCTTTGCGAGAGAGCGACGCGTGCGGGGTCGAAGCGTAGC
TTCCGTCTACAGGCGTGTGTGCGAGGCTAGAAGACGTCGACGTGGCCATACCACCTGCAG
CGACCAGGTCCGAAATCGAAAAGCTGCCGTGCACAAACGCCGACGAGCCAGGATGCGATT
CCGATGCTGCTCGAAGCGGATAAGGTCCCGGACGCTTCCCGGGAGAATGGCTTGGCGCGG
GTGCGCTGGTCGAAGACGAATTTGACGGCAATTGCGAATGAGAACTGCTCCTGGTACCAT
GTGCGCTGTGTAGCTGATGCACAGAGGTTGAAGAGCTTGAAGCGCAACCCGAACCCGAAC
CACTCGACTGTCCCATGTGAGCCGGAATCGCAGACGCTACACCCGCACCACCAAAAGCAG
AAACAAGCTGCAGATCCGAGATCGACGTGCTCAAGCTCGCCACGCCGCTTCCGCACCCTC
CCGTATTGAGACCACTCTGCTCCTTCTCGTGCGCTTCCAACAACGCAGCTTTGGCTTCCT
CCCTCAGTAAATGCACCACCCTCCTCGTGATGTTGCCAATCGACTGTTCGGCCGGCTGCG
AAAGCTGCAGGTATCGCCCCGCAGATTTGATAATATCGATGAGCTCCTGCATTGAGTTGT
ACTTGGCCGAAGACACCAGGCTGCGAAGCGCCTTTGCGGTGGCTTCCGAGACCGCTTCGG
GTCCCGAGATCTGCCCTCGACGAAGACGGAGCGAGAGGCTGATGATGAGTTTCTGCGAAG
TCTTTTCTTTGATGATCGTTTCGAAAGGCGCTTGGTGCGTGAATCTGGGCGCGGGACCGC
CCGGCGTTCCTGCTGCGATGACGTCCGTCATGACCTGGTGATAACAGCAGCTGCTGTAAA
AACTGAGCAGACGCGATCGGTCGATGGATGAACACGGTCAAGATCGAAGCACGAATCAAC
TCGTGATACGTGCTACAAGCGAACATTCGTGATTCACAATTCACTCTCACGACTCGTGAC
TGTGACTCTCTGTGACTTTTTGGTTCACGGTTGGCACTCATCACACTTTTTCGCTGCTCG
CTCTGTCAGCTCTGTCTTCTCAGCGCCACACAGCACGTGAGCATCTCGTGCGAAAATTCA
CTTTGGTTCGGCGTAACAAATTCAATTTTGACTCACCACTCACGACTCACGACTCACGAC
TCCACGCTTCGTGCTTGGTGCTCACGACTCGTGACCTCCACTTAATCAGCTTTCTCAGGT
GCACGACTCAGCCTTCTGAGGGAGACCGATAGACTGTCTCTCCCCACCATACTATCAAGA
AGTCCAGCCCTTTCCTTCGCTCCAGCCAGCCACGAGGCTAATATGGACGACATTGATGCA
GCGTTCGACGATGCCTACCGTACCCATCGTATTGAAGCAGGTGATGACCCGAGCACGCTT
CCCAATCCCTACTCTCGGCCAACGCTAGCAGGAGGTGCTGCAAACGGCCTAGCTTCTACA
AGCTCAACGTCGGCCAATCCTGGAGGGGGTTTCGTTGTAGATGACACGGATGCTGTAGGA
GGCGGCGGATTCATTGTAGATGACACGGATGCTGTAGGAGGCGGCGGATTCATTGTCGAT
GATGACGATGCTGTAGGAGGCGGCGGATTCATTGTAGATGACACGGATGCTGTAGGAGGC
GGCGGATTCATGCCCGAGGACCAAGAAGAGGATGTACCATCACCATCCTGTGCACCTCCC
CGCGCTAGGCCGAGCACAATACCTCTCAGCGCCGTCCCGGAAGCATTATCCAAGCTGGGT
GTTGATTCAGCCGACGCATCTGTGCTCTCCTTGTTCGCAGAGGCAGCGTACGTTCCGTCA
TCGGCATCTCGACGAAGACTCGCACCGGGAGTCAAGCCAGAGAAAGTGGTGGGGAGGTAC
GAATTTCAACAAGTTGCATCGATTCTGGTGGATGAAATCAAGAGTCGCACCGAGCAGTAC
GGTCAAGAGGATGTAGAAGAGGCGTCAAATGGTCGTCGACGTCGCAGTCGCAGAGCGGCG
GTGCAAGCGAGAAATAAAACCGCCGAGATCATCGAAGCTGACGAGCGTGGGGCTGGAGGG
TTCATTGTAGACGATGAGGCGGACGATTCCGAGCAAGACTTTGAATTGTCTCGACTTGGA
CGTGGCAACAAAGACCGACTCGACACCGGGTCAGACTTGACGAGTGATGGCGAGCAAGAC
AATTCGATTCCACAACGACGTCGACGCCGCGCAGCAGCTCAGACGCAGTCTACCCAGTCG
ATCCAATCGGACAGCGAGCCGGAACACACACGGAAACGCCAACGTCGAACGCGCCAATCG
TCTCCATCCCTCCGCCCCGCCACATACCTGAATCCACTTCAGCGATCTAGAGCGTCCACC
CTATTCTCGCTCCTCCTTGACCATCTCCCACACTCGGACCTCCCGCTCGAGCAACGCCGA
ATCGGCTCCACCGAGCTCTCTACCATCCTATCCGCTCTCGGTCACAATCTTCCCCCCACA
GAGCTCGAAGAGATGATCGAACAGGGCGCAAATCTCTTCGCCCCAGCTACACTCGACCAA
GCCGATCAACAAGGCCAGCCACGCTCCAACGCAGCGATCAAACGCGCAGCTGCAGCCCAG
CGCATCGTCGGCTCTAGTGTGGGACTCGATGAATTTGCGGGTATCTTGATTCACAATCGA
CTTTTGTAAGACATGCATAGCACAGGCGAACCCAACTCATCGAGGCATATCGATTCACAG
AACAGCGCAAGCGTGATGAAGCATAACAGCCAAACCCAGTGACGGGCTCGAAACAGAAAA
GGAAAAGGCGCTCGAAACAAAAGCCAGCAAGTAACCTGACGGGCGGCAGAGGTATACATG
CTGGCCCAACGCGACAAAATCGAACCAAGATCTACCAAGATTTACGCGCCAGCAAAGACG
ACTAGTAGGATCTCTAATGAGAGCGCCTCATTTCAAAAGACACAAAGACGAGATTGTACC
TCTCGAATTCGTATGCGATCCTATCGGTCCTCTTGTAACCTTTGATGGTCAGGGCATGCA
GGATGTCCTCGTTGGTCAAGACAGCCTTGTCACCCTCAACCTCCTCGGCATGCTCGGAAG
TCGAGACGAACAGGGTGACCGACATCTTGCCCGGTTCAAAGATGTCGACCACACGCCTGA
CCAAGGTGGGCAGATTGGTGGGCAGCTCGAGCGTAGTCTGCTCGTCCCGAATGGTGCTGG
AAGGACTGTTAGAGCAGAGAGCGACGTTGGTCTCGAAGGAAGCGTAGGAAGAGTCTTGTT
CGGGGGTCACGTGGATGGTCCAGTAGCCAGCATTGTCGTTCTTACCGCCGCGGGGCATGA
CGGCATTGGCAGAGTAGCCGCAAGGCTCAAACGCGAAAGCGTCGAGTTCGGTTTCGGGAA
AGAGCTCGGTAAGGCCGAGTTTGTTGGAGAGAGCGAGACCGAGCGCGTGGCCTTTGTCGA
GCGATGAAGCGGGTGCTGACGCTTCGGTGGCTGACAAGTGGTTGCGTGGGTAGCACTCTG
CAACGGTGGGGTGCGGAAGCTGTTCGTCAAACACAAATCGAGCGCACGAAGCAGGCGAGA
GGTGCGTCATGAGAATCTCGAGCGTCTGGTCCTCGACACAGGGAGCGGGCAGAGTCAGAG
GCCGCTCGATGGTATCAGCGGCAGCGATGGAAAAAGGTTCGGCCTCGCGCGCACCCTCGC
AGCCCATCCAGAGCAGCCAGTGGTCGCCGTTCATTTTGCCGACCGTGTAGGCTGAGCCAT
GGTCGAAAAAGCGGTCGAGAACGGCCACTTCGAGCATCCAGTCGCGGTGAGGGCCTTTCT
GACGCTCGGGGAACATGAAGCTCTTTCGGCTGTAAAAGGCGTGCTTGACAATGGCGCCGA
GCTGACGTTCCTGGACAAAGCTCGAGTCGGACATGGCGGTGGACGCCTCATCATCGTGAT
CCTGGTCGTCGATGTCGGGGGAGGAGAGCTTGGCAAAGCTAGAAGCGGTGTTGAGACCGG
CAAGAGCTTTGGCAGCGATGGTCAGAAGCTTCTCGAGGCCGAGCAAGAGAGTGGTGGTGC
CGCACGTCTTGAGGATGAGCTTGTGCGGAAAGACAAACATGGAAGACTCGCTGAGCAAGT
AGGCGTCAACGTGAGAGCCTTGGATGACGCTGAGCACCTTGCACTTGACAATGTCCAGCA
TGGTTTCCCAGATGGCTCTGGGAACCGAGCGAAGGCCAAAATGGTTGGGGCGAGCGTCCG
GGTCGGACCATCGACAAGCGCTAACGTCGGCTGGCTCCTCGGCAAACCAAAGCTCAAGGA
GCTTCTCGGGGCCTTCAAAGGGACCGCAAGGATCGTGAAAGTCATCGATCACCTTTTCGG
GGCTGCCGCTGTTGGAGTCGACGGCGGTAGTGATGCTGGAAGCGTCATCGTTGAGCTTGG
AGCGGAGGAGTTCGGCCCGAGCATCCATGATCTCGAGGGTCTTGATGCGCTGAGCTTCTT
TTGCCTCCATGAGGAGGTCGGCAGTGTCTTTGTGGAGGTGATGGTGTTGCTGCATGTGGA
AAGCAGCAGGAGTGTACGAGTCGAGACGGTTAGCAGCAGCTTCGAGATCGATGGCGGGTG
TCATCTTGGCTGGTGGTGGAGGTAGAGTGGAGCCGAGGTGAGGAGGTTGGGAGCGCTTGA
AAAGGCAAGGCGAAGGCGATGTTGAATCTGGGATGGAATACGAGCAGGGGGCGGATCAGG
AGCCTTGGGCAGGGGAAGGAGGATAGCCTGGATAGCTTTAGGGGACGTCAGCAGTCGGGA
TGAGCGTTGCGGGGTTGAGATGGAAGGTGACGAGGAGTGTATGCAGAAACTATTATTACC
ACTACTATCGTCTGAATCGTCTGACGGCATGGAAGACAGAGGCTTGGGTGAAGTTCAACA
GGGTTGCTAGCTCCTGATCAGTGCAGGAGGTAGATGGTGGGGAGCCGACTGTGGGCGTTG
TGTTTGAGAGCGTTTGGTTAGCTTGAAAACGAGCTTCGGCCTTGAAGTGGCTGAGAGAGC
CTTCGTTGTTCGGGAGCGATCAAGTTAGACGAGAGTGCAGAAGGATGGAGGAGGAAGAGA
AGAGGAAGGGATGGAGTGAGAAGCGGTGCCAATCGAGAACTCGCTCGAGTGACCATCTGT
GAGTTTCAAATCTGAAATCGCTAAACCAAGAAAAGGCAAGAAAAGGGAGAACCACGAATC
ACGAATCGTGAATCACGAATGGGAAATGAAGGTAAAAGAGCAGACAAGACCAGACGACCA
GGCTCGGATTTTTTCTTCTCGTGTCTCATTTCACGTCTTCACGCTTGTTCTCGTCTCTGT
TTTTTTTTTTTCTTTCTCTCTCTGTAGCTCACAGGCGGTTACTCACAACTACATCATCAT
AACACCTCGCTCTTTTACAAAAGTTTGAATTCTGCCTGTCCGCTCCGCTCCACTCTCAAT
TCAAATTCTTGATTGGGCACGAACCTTTTCTCTCGCGTCCAGCTCCACAGCTCCACAGCT
CCACAAAAGCACACATCGAACCTACCAGTTACGCGAAAGGCATGAAAAAAAGGAGCAGCC
GTTCCTCAAATAGCACCTCTGCCGAACTAATCGTGAATCACGAATGATATTCCACTAGGC
TTGGCTGTGCGGCAAAAAGACTGATCTGGATACACAGATCGAGATCCGCACACAGCTGCA
TGCCCCATCGTCAATTGACAATTCCCATCACGAATCGTGAATGGCTGTGCCGCAACAATA
CTCGACTCTCACTGTGACTTTCTCTACTCACATCCTTGGTGCCGAACAACACGAATAGCG
ATACAATTGTGCACTTCGTCGCCCTAGCTGATTCTCACGACTTTTTTCTCACAATCTGCT
ATCGTCAATCTATAAACGAGCACAGTCACGAGTCAACGTACAAACTCAAGCGCCAGGCCA
AATAAGCGCCGCATACTCGTGACTGGCCGATTCTTCATCGTGCTTGATCGCGTGGCCTTA
GCGAGACAGCCTCTAATTTTCCACACGCCCACAGCCGTTCACGATTCACGATTTACGATT
CGTGATTCGTACCGCGGTAAATCACAATTGGCTGGATATACAGGCGCCCTAACAATGCTG
ACCATGCTGTGGGCTGCACCGTTGTGCGCCTCGTCCAGCCCAACGCGAATCACGAATCGT
GAATGGTCAAGCACACCAACAAAGCACGGTTCAGTTATCAACATAGGCAACTGTCTCCAT
CACAACGCTCAGAGTGACCATTCCCTAGAGTCCACCTGCTCACTGCTGCTTCTCATACAC
TCCCACTTGAGCAACATGGATCGACTAGACCAGCCCTTGTCCTCTTCCACTGCTGGCTCG
CGCACTTCCGGCGCTTCAAGCCGCTACTCGCCTTACAATGTTGGTCCCTCTCTACACGTC
CACCACTGGCGTTCTGCAACGCAGCTAGCATGACCAGCACCCACTCACTGACATCCTGAC
CTACCCTTCAACGCGTCTTGCTACAACAGCGCACGCCCAGATACTCTGCAGCAGACAGTG
AGGCATCATGGAAGCATGACCGATACCAACCAGACGCAGACGCAGCCTTGCGTCCTGATG
TGCGCAACGGTTCCTCGCGTGCACCCCTCTTCTTCCCGGCAGACAAAGCAGAGACGAACG
ACGTCAAACCAACCGGAAAGCTCATCATCGAAAACTTGCACTACGACGTGTCAGAGAGCG
ATCTCAAGAATCTGTTCGAGTCCATCGGTCCCGTCACCAAAGCCTACATCAGAGTAAGTT
GAACCTCTTTGGCACGACACCCGCCACTCACGTCTCCATCATTGACGCAAGCAGCGCTAC
GCAAACCGTTCGACTTGACAGTATGACCGAAGTGACCGCTCCACCGGCGTCGCTGTAGTT
GTCTATGACAACCCGAATCACGCCTTGCAGGCCAAAGCCCAATTCGATGGCGCAAAGGCC
AAAGGCCAGGTCATCAGCATCACCCAGGAGATGCGGGCCGAACGCCTCAAAGGCGCACAC
GCATCGCAGCGCACGCTTCTCTCCCGCTTCAACCTGTCTTCGAGGATCAAGGATGGCGCC
GAAGCCGGGTCACGAGTACATGCAGCAGGTGCGAGCAGCAGCTTTGCCGATCGTCTTGGT
CCGGTGCAACGTGGTGGTCGTCATGGTGAACAGCGTAACTCGACTCGATCATCACGCGCG
CAGCTGGGTGCACGGTCTCAGAATGGTGCTGCTAAGCGCGAAAAGCGCAAGCCGGTCACT
GCAGCCGATCTCGATGCTGAGCTCGAGGCGTTTATGAAAACTCCCTCCTCCAACATCAAT
TCTACAGCAGAGCCTCAGCCCACACCAACCAGCTCTAATGCCCAAGATGTCGACATGTCG
TGAATCAACACATCTCCCGTTGTATGGTTCATCATTTCTTTGCTATATCAAAGATCAAGG
ATACCCTTCGTGCTTCCTAACTTCCCCCTATGGACGCGGATGTCGTCTGTGACAAGAGAG
TGTGTCGTTGCGGGCCACGCAGAGGTAGTGACGCTGCCAAAGCGATCCGCGATGTCGAGA
AAGTGGCGATCAATCCATACGTAAATGGACGCTGTCAAGCTTGACCTTGCTTGGGCTGAT
ATGCTGTGCAATAGCGCAGAATGCTGCAATCGAGATGAAAGGGCTGCACAAAGACACGTC
GTATGCATAACGATCCACAGCAAACATGAGGAAGCGTTACACGTTGCGTGTTGCTCTGGC
CTTAGTTACTCGTGACTTGTACATCCTTCCTCCACTTTGCTTTCTGCTCGCGTCTAGGTC
GACCTCGAAACACGACACACGTCCAAGATGAGAGTCTCTTTCAATTTATGTATACGATTA
TGTTTTAATGTACTACTTGTGTACAAGGAAGCCTTCGCACTTCGATATTGAAAGAGACAG
AGCATATCTCCGAAATTCGCGTCCTTCTTCTTCCAAAATCGCTTTGCATCGGCCACTCGA
TACTCACGACTCACGACACTAGCTTCACTTGCCGTGGTTGCTCTTCTCTCCCGCCGGCTT
CTCTCTCCCTCACCTGCTTTTCCATCTACTCGCTCCGACGTGGTATCAAAATTCATCGCA
GTCGTCTGTTCGACACTTGAAAAACCGGCAGCCACCAATACGATGGCGTCGATAGCTTCG
TCTTCCACACAGAACGGCACCTCGGCTCAACCCGCTCGCTACGCACTTGCAGAGACGATC
CTGGGCAAGGATGCGTTCCATCGCACCAACACTGCTAAGGTTCTCGTCGTTGGGGCCGGA
GGAATTGGCTGTGAGCTTCTCAAGAACCTCGTCCTGACGGGCTTTGGTAACATCGAGATC
ATCGACCTCGATACTATCGATCTATCTAACCTCAACCGTCAGTTTCTCTTCCAGAAGCAG
CACATCAAGAAGCCCAAGTCGCTCGTAGCAAAGCAGACCGCATCCTCCTTCAATCCGCTC
GTCAACATTGTTGCTCATCATGCCAACATCAAGGAACCTCGTTTCGGCGTTGCGTATTTC
CAACGCTTTGACCTCGTCCTAAACGCGCTCGACAACCTGGATGCGCGACGATGGGTCAAC
AAGATGTGCATCGCTGCCAACGTCGCTCTCCTCGAGAGCGGGACCACAGGTTTCAGAGGA
CAAGTGCAGCCCATCCGACCTGGTGTTACGGAATGCTACGATTGCCAACCAAAAGAAACA
CCAAAGACGTTTCCGGTTTGCACGATTCGCTCCACTCCTTCCACGCCAATCCATTGCATC
GTATGGGCCAAAAGCTGGTTCTTCACTCAGTTGTTTGGTGCGGATGACGAAACCGAGGAT
GCCGAGCTCGACAAGGCGATTGCCGATGGCGAAGATGCTCAGGAAATCGATAGTCTCCGT
AAAGAGGCTCGCGAGATGCGCGACCTTCGAGCTTCGTTGCTCCAGGCGGCCAAGCAAGAC
GATCAGCAATGCGTCCGCACCGTGGTAGAGAGGATCTTCAATAAGGTCTTTAAGAGCGAT
ATTGAGCGCCTGCTGGGTATGGACGAGATGTGGACGCATCGTCCCGTCAAGCCTGTTCCG
TTGGTGTTCAAAGATGCCGTCAATGGTGTTTCTGTGGTTGAGAGCAATGCTGCTGGGACA
GAAATCGCCGAGGCGATCGTCTCTGATACTACCGCCTCCACACCTGCAGCCATTTCGACA
GCCAGTGCTGATCAACCGCTATCGAACGCATCTACACTCAAAGATCAACGCACATTGAGC
TTGCAAGACAACGTCGAGCTTTTCCTCTCCAGCACGGCGGCGCTCGCTATTCGCGCAGCA
GCCGACCTCTCCAACCCACTCTCGTTCGACAAAGACGACGACGACGCGCTCGATTTTGTC
ACTTCAACCTCGAACCTGCGCTCGATCGTCTACCACATCGACCGCAAAACGCGCTTCCAA
GTAAAACAGATGGCGGGCAACATCATCCCCGCCATCGCCTCGACCAACGCCATCATCGCC
GGAATGCTCGTCCTTCAAGCCTTGCACATCTTGAGCGGCAGATGGAACAAGACACGTTTC
ATCACGCTTACGCGTGGCTCAGATCGATACATTTCCGGTTTCCCGCCTGCTCAACCCAAT
CCGAGGTGCGGTGTTTGTCAGGATGTGTATGTGGCAGTTGCAGTCAAGAGTCTCAAGCGA
GTGACGTTGGCGGATGTGGTGGAAAGGGTGGCCAAGGAGGCGTTGGAGATGGACGCGGAG
GAGCTGGTGGTGTATGATGGATCGAGGATTTTGGCTGATCCTGACTTCGATGACAACTTG
GACAAGAGTTTGGACGACGTGGGCTTGCAGCAGGGATCCATCTTGACCATTACGGACGAG
GACCAACGATTGCAGGCTGTCAACATTGTGATTTCTGTGTTTGAACACGAGGGAGACGGA
GCTGGTTCGATCAAGATGCTCACAGAAAATGCGATGAAACCGAAACCAAGATTTGTCGAG
CGCGCAGAAGAGCAAGACGACGAGAGCGATGACGACGACGATATTATCGCCGTGGTGGAC
AAGGCTAATGTACCAATCAAGGCAGCACCAGCAGAAGCAACGACGGTAGCAGGCAAAAAA
CGTCCTCATCCAGACCAAGACGCTTCCCCTTCCCCTTCGCCTTCCAGCACTGCACTATCC
GTCTCAAACTCAGCCCTTGTTTCGGACAAAAAGCAGAAGATCCAGCCGGACGGGTCGTCC
GCAAACGCTGCAATCGAGTTCGACTGAGCCTTTCGCCTCAACGCCGCTCGCCTGTTGCAT
CCTCGACACTCGCTCAAAAGCCAGAATATGTGGCACTGCACACTTTTGCAAGAGTGTCTA
TCTTACTGTGTGAGAACGCGTACTGTATCATGACATTGACGAAAAAAATGCACGTGTGCG
CGCGCGTGGGCAGCTTTACTTGAACATGGCATCAAGGTCAGCGAATGGATCGGTAGACTT
GGGCTTTTGCTGAGGTTGAGCTTGTACATTGGTCGACGAGCGAGATGCGGCGTTGGACAC
GGGTGTCAGAGCGGGCATATCGAGCAAATTTTGGTGGGATGTAGGCGCAGCTTGTGGGAT
GCGAGGAGAGGTCGAAGTGGACGTAGCCGTGGTCGGCAACTGCAATGCACCCCAGTTGCC
CAGTCCCGACGCAGGATTCGTGATAGCGTTGGTGGAATTAGGCGTGGATGATCCGCTGTT
GTTACTGAACAAGTCCGCTGGCAGACCACCCAACGTGGTTGTTGGAGCAGTCGAGCTTGG
AGCAGTCATAGCAACGGGTACATCGTTGAATGTAAGCGAAGCAAAATCATCCATGATGCT
TCCACTTGCGCCTCCCTGCTGTGCCGACTGCGTCTTTGATTTCGATTCGTCATCATCGAA
ACTGATCAGGTCACTGATTTTCGCCGTCGGCACAGCATCAGCGCCACCTTTGCTCGGGTC
GATACTAGGATCAATCACCGCTTTGGCATCGTAGTTCCCTTGGGTAAACTGCTTGTACCT
CTCCACAACCTGGTTGATCAGGTCGTTGACCAACAGCAGCCTGTCCATGTTATCCGCTGC
CTCGCCACCACCCGAACCTTCCTCCACGTCTCCGATCCACTTTTGAATCCTCGGCTGTAC
GCTTCTCAAGTGGCTCGCAATCTGGTCATACGCATCCCCGCTGACAAATCTCTCGCCTTG
TTTGGCATTATTCAACATGTCGTTCAACAAGATGGCTCTGCTTTGCACCTTGTCGAGCTC
CCTCCTCGTTTGCTTGCTGTAATCCGGCTTGTTCTCCGGTTCGGCTCCGGACATGATCTT
CATGAGCTCCTGCGCTTGGGCGAGGTCTTTGGGAGTTCCTCTCCGGATCAATTCTTGCAA
CTTGGCACCTTGGGCAGCTCGATCTTCCTCTTCCAGCTCTTCGGGAGATTTCAAATTGTT
GTCCGAATTCATCACGCTGGCAGCGCGCGAGTCGACGTTGGGGAATCGATAACCCTTGTA
GGTGAGCAGACGGTGCATGTCACGAATGTGAACCAGGTCTTCGCGATGCTTGGATGTCAC
ACAGAGAGTGAGCTTCCACTCGTGGATCAGCTCTAGGATCTTGCTTTGCACCGGAGAGGC
GAACACGGGAGGTCGTTCTGGGAAGCGTTTGACCATTTCGTTGAGAAACTCTTTCGTTGC
AATCTGAAGGTGAAACGGATATCCGCAGTTTTTCACAAGGATATCGAGCAGAGACAGGCC
GAGCATGCCCACGTGCGGATTGCGAGAGTTGATCTTGCGAACTGTCTCAAATGCTGCCTC
ACGCGGCGTGTTGGCCTTTTTCTGATTGACGTAGTCGGCCAGCTCGAGATTGAGCGCCAG
GTTGGGTGAGGAGAGGGATGGATGACAACAACGTTCGACGTAGATCGATACAGGTGAAGA
TTGGGTTTCCGGATCGAGATTGCGCGCAGCCCAGTCTGCGAGAGCTCCGAGTGCGCCCTG
AGGTGTGTCGGTGGAAGAGGAAGAACGAGAGCCGGAGCCATAGCGGCCTTGCGAGTGATG
GTTGTACATGCTGGCAAGGACGGTACTAGGTAGCCCGTGCGCGGTTGGTGGTGCAGAGGC
AAGTCGGGCCAAAGCCAATTGTGAATGTCAGCACGAAGCAGGTGTGTGTGTTTTCGCAAG
TACGGCAGTGACAGCTTGTACTGCTGTGACATGAAGTGGGAGAGAACAAGGACAAGGTGA
TGCGGTGCAAAGTCACAGTGACACGCAACCACACGCAGATCAGGAAGGTTTGGTTTGGTT
TGGTGTTGCTGCTGCCCGCTTCGGTGAACAGTCCAAGAGCGCTTCACGATTCGTGATTCG
TGATTCGTGATCCACAGCCGCTCTGACAACTACGTGGCCAAACCACGAACAACACCGTCC
ACACGCGCACTGCACACAAGCACCAAGATCGCATACACGATAAAAATCCAACATCAATCA
CGAATCGTGATCATTCGAGATTCATGATTCACGATTCACGATTAATTCAATTCACGATCT
ATTCGTGATTCACCCATGTTTGCCTCGTCTTTTCTCCGCTTCACACACGACTTGGCTCGA
GCGGGGTGATGTCAAGGTGTTTTCAAATCGGCATAAAATTCTTCTGAATCGGGTTCATGG
GCCACGGGTCAGCAATCGTGAATAATAAATGTGGAGGAAAGGAAAAGTAACACTCAAACC
GCCGCACGAAGCACGAAGCACGAAGCGTAAAGCATGGAAAACGAAAAGGTCATGTTCAAA
TTTTACTATTTTGTCCAAGAGGAATCGAACCTGTCTATAATGTCTTCGGCTCTGGTAGAC
AGCTGGACCAGGAAGGGTTCAACCTCGGTCACTGTCACAACGACCGTTTACCGTGACGGA
TCGTGTCAGTTGGCAGTTTCGAGATCCAAGCTGAGCAGACCAATCCTCTCGTTCTCGTCC
ATCTCAACTGTATCTTCCGTATAAGCTGGCTTCGATCGACGAGCTCATGTGGCTTCTTCA
AGGCCGATACGCCGAAGAGAGCCGTCAGGAGCTAAGCAAACTTCTCAAGTATGGCCAGAC
CTATACCCTTGGCCGCAAGATTCCGGCCGACATTGTCGTCGACAGCAAATTCGTATCGCG
CACATCCTGCCACATCACTGTGAGCTCAGAGGACTCTATCGCTACGCAGGTTGCTAACAT
CTCCGACCCATTGGCCGTTCACAACGACGTCACTCTACGTCCTCGTGTCACAATCCGCTT
CGAAGCCAACAAGAGCCGAAAGGCATTTGGCGTACTTCAACAACCCAGCTCGTCTCGTGC
ATCCTCGACCCTGGAACCTACAGAAGTCCAGGTCTACGCCGGTCAGGAGCATGAGCTCTA
TGATGGCGATTCTTTTGCACTCACCACCACCATTTCCCTGCGATTGGTATGGATGCCCAT
CGCTGTGTGTTTCGCAGCTAAGGTCAAGGAGACCGTCATCTCACCGTTACGCAAGCCGGC
GCTTCAGCTTGGCATCCATCTCTCACCTGCCAAATCACGCTGGCGAGATGGATACACTCA
TCTCTGCTTAGCCCAAGTCAAACCCACCGAGTCCGTACTGTGTGCACTTCTTCAAGCACG
TCCCATTGTCACCATCAACTACTTTGAAGAGCTCTTCCGTCGAGCACAGCTGCCTCGTCA
TGATCCTGCTTCCTTAGAAACATCGTTTGACAAGCTCGACTTCACCACCCATCAGCCTCC
TTTTGACCAGCAAGAACTCAGCGATGTGCCTGATCTGCCACAAAAGCTGCTACCGCAAGA
ACGCCGCACCTACATGCTAAAAGGCACCACCTGCGTCCTTTTTGCTTTGCCGGATGAAGA
GACAGAAGTACGCATCTACAGAAGCATCCTCTCCACAGCAGGTGCTCACGTCTTTACGCA
CGATCCCCAGGCAGAGAATCTGCGCACCAAAGCCGACTTTGCACAGCTTCTTATGCCATA
CAAGAACAGCGCAATGTCGTACTGGCGCAACAGCGGAAGCAAGGCAAGAAGCGAAGCACC
GGATGAAGGGTTGGTGGTACTGGTCGGCGCGGCGCACGACCATACACCTTGGAAAGATGC
GTGCACGGTCGCATGCACGAACCTTCGCATCGCCATGCCGACCGGCTTCCATGCTATTAC
GAATGCTGTCTTTTCGGCCGATGTTCGGACTTATCTCAATGTCATTCCCAACATGCAGGA
TGGACAAGAGGAGCAGGAGAGAGGCGCTCACACACATGTTGAAATGACAGCGCGAACTGC
CACCCAAGATGGAACCAGTGCTAACGTGACAGTGGTTGGGCCTGCCATCGGCGACCGATC
TTCACCACCAGACGCAGCATTGCAAATCGAGGCCACCAATGCCAGCCCTCCAGAACGAGC
AGTGGTACAGCCATCTGCAATTGTACCAGAACCCTCAGAGGCGTCAGGCGAGCCATCAAG
GAGGCCTCTCACACGTCGAACGCGGAAGCCTGTTCACGTTACAGAACAAGTCGATGCAGG
GCTCGTGCAAGAACAGCGGCAGGACGACTACCAGCATCAGGAGGGCACAAACTTTTCTCA
AGCCCGTGACCTCACTGACCCTACGTCGTCCTCGCAGCTCACGCGTGTTGAGCGCAGTGG
ATTGACACGGCGCACCGGCGCGAGTCGTGCCAATGCTCGTCGCTCCGACGTCTTCGATGC
GTTGCTTCAGCCTGATGGAAACGCTGCTGCTAGAGTGAACAACGGATCTGGTGCCTCAAA
TGGTAGCTCTGATCCTACCGATCGAGTCGATGGGGTCATCCGTTTGATCGTTCCCCGGAG
CCGACGATACAGAATGGATCTGGATGAACAAGATCGCGCTCAGAGTCAATTCGCTGTGGA
GACGCAAGCGTCAGAAGCATCTCCAAATGCTAATCTTGGCCATGACAGCGAAAGCACCGG
CGACAAGAGGAAGTCTGCACCACACGGACAAGCCGCCGACGTCGATCCGCCCGGCGAAGA
TGGAAGGCCAGCATCGAAGCGACCCCGCATAGCCCGTGTCGATGTAAACGTAGACCTGGG
CGCCGACACAAACCAGCAGGTATCCTCAGAACCAGCACGCATCGTTCGCCCCGACAGTCT
GAGCGCCGTTGGTAGCGCCGTTGGTAGCGCCGTCGGTCTCGCCAACGGCGCACAACCCGA
TTCGGAACCTCAATTCCTGCAAGCACTCAACACGCAGCGTGCCAAAGACTTGAGCTTGGA
CGATTTCGACGTCGAATTCAATCTTTTGCAAATTGCAAAGCCGGGCACACAGTCGGGCGC
GCTCGACAAATTCAACGGTTCTCGGTCCCGCGGTGGTGGTCAGAAGCAGCAGCAGCAGCA
GCAGCAGAATTCGAACGCCAGTGCGGTGGATGAAGACTACGAAGCATTCAAGAAGATGGC
GGAAGAGGAGCTTCGTATACACGTTCGAGGCAATTTCGTTCAGGTTGACTTTGTGCCATT
GGTCAGGCAGAGGGTGGTCGACAAGCAAGCTTTGAAAGGGCCAAGTGCGGATGTTCCTAA
CTTTAAAAAATTCCGCCCGAAAGCTTTGAAGGGCTCGCCCAGGGCTGTAACTACGCCGAT
TGCGCATCGATCCCAGGTGGCGCTCGTTCTGCCAGACAGCAACGACTATGGTCTGGGTGA
GTCGTATTACCAGGACCAGCACGGTCCTTCCGGTGCAGCTGTCGGCAGTCTAGCCGATGC
ACGGGGAGAAAGGCTGTCCAAGCATCCAGGCAGACAAGCAGCATCTCGGTCAGATGACGA
GAGCGAGACCATTCGATCGTCGCGCGCGAACAATCGATCTCGTGCCCGTGTGGCATTGGA
CCCGGCTTCTGTGGAAGAAACCGCTGTCGATCTGGGATTGGATGGTCTCGATTCGATGGG
TTCTGAAGATGAAGCGGACATGACCAAGGTGTTGGAACGACGCCATGGGGGGAGGTCGCA
AGGCACGACTATCGCTAGGGGGACAAAGAGAGCGGCGACGGCATTGGTGCAGGACAGTGA
CGATGAGATGCAAAGTGCAAGCGCGTCGGCCAGACAGAAGAAGCGGGCCACAGCACGAGG
ATCGACAATTCTCATTGACGACGTCGAAAGTGATGATGTGGATGAGGATGAGGATGGAGA
CGAGGATGATGGTAATTTTGCGGGGTTTGGATATAGCACTTCGACGAGGAGGAGACGTGA
TTTGGCTGCTTCTGGCAGTGTTCGAACAAGACGGTCCGTGTTCTGAAGCAATCAAGTGAA
CATTACCGTCTTCCAGATGTCACCTTTCTCGAGTGTTGACTGTGCTAAGAGTCCAACGAA
AACCAGAGTGTGGCTGCCTCTGTGTTCGGACCTTATTGTAAAGTTCAACTGACTGTCTCT
ACCAGACCCTGCAATTCTTGACAGCAGCCATCACACCCATGTACCTCGTCCTCTCCTCCT
CGCTCGTCATCAGCGCCTCATCCTCATAATCATCATCCACATGACTCCTTCTTTCTTCGC
TTCCATCCTTCTTCGTCGCACTTGGATTCGGCTTGAGCGCCAAGCTGACCACGATCGGTC
TCGCATCTTCCCCCCTCGCGCTGTGTTTGACGATACTGGCAATCTGAGCGACATACAGCT
GATACAAGGCTGTGTATGATGGCGAAGGTTCCGTGCCAATCAGTTTTGTCACTGAGGTGG
TTGGTAGTGGAGGTGGTAGAGAGTTCTGAGAGGCTTCATCGCTGAGAGAATCGAACGCGG
AGGAAGGAGCCGAAGATGTAGTAGCCTGGTAAAAGCAGCCGAATTTTTGCAGCTGAGTGA
CGGTGATAAATATCCGATCGGAGAAAGATTGAGTGATAATGGTCGTTGTGTGACCGCTGA
GGTCGACTGTGAGGGTGGCAGTTGGAATGGGATGAGGAAGTGTTGAGGGCAATGGTGTAA
CTTGGACCTTGGGTGGTGAGAGTGCGTTCAGTTGCCGGGTGTTCGACATGGTCACGTTGT
CGCTGAGATAGATGTGAAAGGCTTTCTAGGGTGAGAAGGAGAGGTACGCGTGCCGGATTC
CCCAGATTTGAGTGCTATGTTCCAGGTGATGATCACGATGGGGTAAGAAGCTCTTGCTCC
CAGTTCACTAGTGCCGAGAGTTCTCGAGCCAGTCGAGTGTTGTTCTCAAGCATTCGTAAT
TCGTCTTCTGACGACTCTCGTGATTCGTGACTTTGTGGTCCGAGACACATCCGACTGCCG
GACAAAGGTCCACACACGACCGGACAAGACCAAGTCAAATTGTAAAACGACGGCGTAACA
AAGCTGAACCTGCCAAAAAGTCGAAATTCTATATCGATTTGCTCTCGAACAGTCACGAGT
CTCGATTTACGATTCGTGATTGATCGATTCACGATTTTCTCGACGTCACGCGGCCAGGGC
TGGAAGGGCGTATCGCGCACAGCACCAAGAACAACGAAAGCTTGTTTCAGTTCCTGGCTT
GCTTCATCCACGCCCAACAATCACATAGAGGTTTCGATATGCAAGCTGTCCTTCAGATGC
TTCGAGCAATTTGTCCGGAAACTTCCCACCTGAGAAAGAGGAAGCTCCTTTTTGCCAGTT
TCCGCTTCGAACAGTAGACTAACAAGTGATCAGGACGATCTCACAATCATGTAGGCAAGA
CTGTAGGAAGGCTATCTGATAAGTGGGGTCCCGCCCGCGCGGAATGGGTGTAGCGAAGCG
GTCAAGTCACAAGTCTGTTAGTCGAGGGTTTCTGATCAACAAAAGTCAAAAGTCAGAGTC
GTGAGTCGTAAGTTGCGAGAAATGGTTACTGCCGGAACAATTACGAATATGAATTTTCTT
GACAGATTTCCCAAAAACTTTTCCCTGATTTTATCAATTAATTTAATGAAAATATCCCAA
AATCACACAACGGCTTCGAAGCAGCGTGCAGATCAGTCTGATTTTGGGATGCTTTTTTTT
CCGAAGCAGCCGAAGAAACCCAGTCGCGTCCGGATCACGCTACAAGCAGTCATGACTTGC
CCCTTGAGAAGAAACGTGTTTGTCTGCTCGCTTCTTGTTTTCGATTCGCAGTCACGAGTG
CTTCTGATGGCGACTGACAGAGGCTTTTGAAAGGTATTACAGCGGAAAGATACGGATTGA
TCTTGCGCGTGATTACAGAACACACAAAAGAGTGCTTCGAATTAGTCGTGAGTGTGGATT
GTATGAGACCACATGGTAAAACGCTTGGCAGGTAAGATGTCTTTCTATCAGCGAATGCGT
TGACTGCAGTCACACTCGATAACAGCCTGTGCGCGAGAGACTGAAAGTTGTCTCGTTCGT
CTTGGAAGTGTGTTGCGGTATGGTCAGCCCATGGAAACAATTGCATTGGTTTGAGTCGAT
CGTGTGGCTACGATATGATACGACTTCCTCGCTCTGCTCTGATCAAGACTATGTCATGCA
GATCTGAACGGCAGCAGTCACAGTGTGTTTGTGAACACGGATCATTTTAAAGCACGGCGA
CCTGCATGGAGCGAGAGCTAGCGGCGATCACCCCTGTGGCTCAAATAGATCAGGCCACTT
GCACGCGGATCCATTCTGCGGTGGGTTGACTGGCTAGCAAGTAGACAAGCATCGCAACAA
AGTCGCCAAGCTGCGAACGAAAGAGGCAGAGCAGTCTTGCATTGATAGAGGGATCAAGAC
CGAGACACTTCCGCAAACTAGACGTCGATCGGGTGATTCTCATTCGTTGGGGAGCTGCAC
CAGCAACGCAGCCCTCAGCGGCTGGTGTGCACCTCGTCAGTAGAGCTGGTGGGCTTTGAG
CCTGCAAACGAGCTCTCGAAGCAATCTCTCCATCATCGAGACGTACCAGCCACACACACT
GTGACCGAAAGCTTTCACGATTGAAAGAAACAGTTAGGCGCATGCCATCTACAGCATCAA
GCATTACAGCTCAAGACAACTTCCACATCGACCCAGAGTGAGGGAGAGAGAGCAATCGGC
TTTTCGACTACAACTCTGGATGGCTCAAGCGAATTGAAATTTGGGACTCGAAATATAATC
GATCCAGCATCCACGTAACCACATCGACAAAGAGCAACCACCAAGCAATCTCACCTCTCT
TCTCTCTCTTTCTGAGGCGAGTATAGCAAGCCGTACGAAGGCCCTTCTGTGCATTCGCAT
CCTGGGAGATAACTTAGGTACACCTTTTCTCGCGTCGTCTCTCTTTAAGCTGTGACTGCG
TCAAGTCAGGGCTGGTCTGGATTCTTCCAAAAATCAAAATAAATTAAAATAAATTAAATT
TGAAATCTGAGCATTTTCGTTTTTCGATTTTCCAAAGTGCTGCTTCAGCCATTTGGGGCT
GTGACCAGTTTGTTGACTCAGACACAGAGACAAATTCGCGTAGCAGCCTCTACCCGAAAA
AACACACGCTTGCAGGCACAAATCTGAATGAACAGCAAGAAGGAAGTGGCGCATAGCATA
ATGGAAAAAAAAAAGTTCAAGTCAAAAGTATGAGTTGGTGTTGGTCTGATCTCTGTCGGC
AAAGAAAGCGCCCTTCTGCCCTGTTTCTTCTGCTCCAGTCGTGAGTCCCTTTTTGGTTGA
TTTACTTTGGTTCAAGCTTATTTTCGCTAAGTTAGTTTTGATTTTACGCACCGATCAACC
AATTTTTGTGCATGTCGTTCTTGTTGGGCCGTTTCACTTGCCAACTCATTCACGATTCTC
GCTCGTTCCGTAGCCAGTTTCGGTGTGCTTCTCAGAGAGTCGACTCCGAGGCAAAGAAAG
ACACAGAGCGTCTCACCTCGTCTGGGTCAACCGACGCCGGTCAGACCCTTTTCGCGTGTA
CCTGTGCGCAAAATCTCGCCTCGTATAATGCCTTGTTTCCTTGCGTTGGCATCCTTCTCC
TTCTAGCTCCATCTCCATCATCTTCCTCATCCTCATCCCATCCGTCGCTGTCGTGACACC
TTCCTCGCCTTGCTACTTTCTCTTACCTGCTTCTGACTGCACGTCAACCATTCTCGCCAG
TCGCCGTTGTCGTCGCTGAGTATCTAGCCTTTACTCGTCGTCGCCGTACATCGCATTTCC
CCTTCAAATTTTAGAAACTGAGCTTTTTCGACACGCCGTAGTTGACAAAGCCCCCAAAAC
TTCTAAAGTCCGGTTTCTGCATATATCCCTGATCTCGATCGTTCAACATGTCGTCTAAAG
GTACGTTTTACTCATCGAGAAAGGCCCGCTTTCGGCGCCCTCGAACATGTTGCTGCTTCT
GGACTTGCGAACAAGGCTTGTCAGATGCGCTAAACGGGGCCGGCTTTCTTGAAGAGCTGG
CTAGCTGAAAGCAGCAACGGATGATGCGTTTGACGAGGCCCGACGAATTTCAACTGACAC
ACCTTTCGTGCTTGTCCTTGCCCTTTATTTGCTCTGCAGCTATCCGAGAGTTCGACGCCA
AGCTCTTGGTCAACTACTGGTTGCCTCGATCGCCTCTGGCCCACGCCGACCTTAAGGTCA
ATGCCGATTTTGTCGCTCCTGCGCCCAAGGTCGCCCAGATTGCCTGGGACCCTGTCACCA
ACTCCATCACAGATGCTTCGCAGCTCCCAGCGTGGGTGCAGTCGTCCAAGCTCGTCGCCA
AGCCAGACCAGCTCATCAAGCGCCGTGGAAAGGCCGGCCTCCTCAAGCTCAACTGCGACT
GGGCTGATGCCAAAACCTGGATCCAGGAGCGCGCCGGCAAGGCCCAGAAGGTCGAAACTG
TTACTGGCACCCTCAACAACTTCATTGTCGAGCCTTTCTGCCCTCACCCTGCTGATACCG
AGTTTTACGTCTGCATCAACTCAGCACGAGAGGGTGATTGGATCCTCTTCACCCACGAGG
GTGGTGTCGATGTCGGCGATGTTGACGCCAAGGCACTCAAGCTCCTCATTCCCGCTGACC
CCGCTGCTCCCTTCCCCAAGCGAGAAGAATGGACCAGCACCCTCCTCGGTGGTGTCCCCG
CTGCCAAGCGCGAGGTGCTCACTGACTTCCTGATCCGCCTTTACTCGGTCTACGTCGACC
TCCACTTTGCCTACCTCGAAATCAACCCCCTCGTCGCCACCGACGATGGCCAGATCGCGT
ACCTTGACATGGCTGCCAAGCTTGATCAGACCGCCGACTTCATCTGTGGTCCCAAGTGGG
CCATCGCCCGTGACCCCTCGATCTACTTGGGGGCTTCTGCCGGCGCCTCGGGTAACAAGG
GCGAGGACCGTGGTCCGCCCATGTACTGGCCCGCCCCCTTCGGTCGTGACTTGACCAAGG
AGGAGGCCTACATCGCCAAGCTTGATGCTGGTACCGGTGCTTCGCTCAAGCTCACCGTGC
TCAACCCCACTGGTCGAATTTGGACCATGGTCGCTGGTGGTGGTGCTTCCGTCGTCTACT
CGGACGCTATCGCCGCTCACGGCTACGCCCACGAGCTCGCCAACTACGGTGAGTACTCGG
GTGCTCCCTCCGAGGGCCAGACCTTCGAGTACGCCAAGACACTGCTCGACCTCATGACCC
GCGGTGAGGTCAACCCTCAAGGCAAACTCCTCATTATCGGCGGTGGTATTGCCAACTTCA
CCAACGTTGCCTCCACCTTCAAGGGCATCATCCGTGCGCTCAAGGAGTACAAACTGTCGC
TCGCCAAGCACGGCGTACGCATCTTTGTGCGTCGCGGCGGTCCTAACTACCAGGAGGGTC
TCAAGGCTATGCGCCTGCTCGGTGAGGACCTCGGTGTCGAGATCCAGGTCTTCGGTCCCG
AAACGCACATCACCGACATTGTCCCTCTCGCCCTTGGCGTAAAGACATTCGAGGAGGTCA
CCCTCGCTTCACAGCAGCAGAACACCCTCCCTTCTGGTGCCGCTACCCCCGCTCACGGCG
CTGCTAACGGCACCAAGGCAGAGAACAAGGCGATCGGCACCGTCGACCACAACACCGGCG
AGCGTGTCCAGCCTCAGGACCAGATTGTGCACTTTGGCGCTGGCTCCACCACCGGCGAAC
GCCCCGCCTACCGTCCCTTTGACGCCAACACCCGCTCGCTCGTCTTCGGTCTGCAGCCCA
GAGCTATCCAGGGCATGCTCGACTTCGACTTTTCGTGCGGCCGCAAGACCCCTTCGGTTG
CTGCCATGATCTACCCCTTCGGTGGTCACCACATCCAGAAGTTCTACTGGGGCACCAAGG
AGACGCTCCTCCCCGTCTACACCAGCATCAAGGAGGCTGTCGCTAAGCACCCCGATGCCG
ACGTTGTCGTCAATTTTGCCTCGAGCCGATCCGTCTACTCGTCGACCCTCGAGGTTCTCG
ACTGCCCTCAGATCCGTGCTCTCGCCCTTATTGCTGAGGGTGTACCTGAGCGTCACGCTC
GTGAGATCCTTCACCGTGCCGAGAAGGCCGGTGTTCTTATCATTGGTCCTGCCACTGTTG
GTGGTATCAAGCCCGGCTGCTTCCGAATCGGAAACTCTGGTGGTATGATGGACAACATCC
TCGCGTCTAAGCTCTACCGCCCAGGCTCGGTCGGCTACGTGTCCAAGTCCGGTGGTATGT
CGAACGAGCTGAACAACATCCTCTCGATCACCACCAACGGTACCTACGAAGGTATCGCTA
TTGGCGGTGACCGATACCCCGGAACCACCTTCATTGACCACTTGCTCCGCTACGAGCAGG
ACCCTGAGTGCAAGATGCTCGTCCTGCTTGGTGAGGTCGGTGGTATCGAGGAGTACCGTG
TCATTGAGGCTGTCAAGAAGGGCACCATCAAGAAGCCCATCATCGCCTGGGCTATCGGTA
CGTGCGCCAAGATGTTCACCACCGAGGTTCAGTTCGGTCACGCCGGTTCCATGGCCAACA
GCGACATGGAGACCGCCTCGGCCAAGAACGCCGCCATGAAGGCTGCTGGCTTTATTGTCC
CCGACACCTTCGAGGACCTACCTGCCGTCATCCGTGAGGTGTACAACAAGCTCGTCGCTT
CCGGCACTATCCAGCCCAAGCCTGAGCGCCCTGCTCCTGCCATCCCAGTCGACTACAAGT
GGGCCCAGGAGCTTGGCATGGTTCGTAAGCCCGCCGCCTTCATCTCGACCATCTCGGACG
AGCGTGGTTCGGAGCTCATGTACTCGGGTGTCAAGATCTCGGAGGTGTTCGAGTCTGGTA
TGGGCATCGGAGGTGTCATTTCGCTCCTGTGGTTCAAGCGTCGTCTGCCCGACTACTGCA
CCAAGTTCATTGAGATGGCACTTATGCTCACTGCCGACCACGGTCCAGCCGTGTCGGGTG
CTATGAACACAATCATCACCTCGCGTGCCGGTAAGGACCTTATCTCGTCGCTCGTTTCTG
GTCTGCTCACCATCGGTGACCGCTTCGGTGGTGCTTTGGACGACGCTGCTACCGAGTTCT
CGAGCGCTTACGACCGCGGCATGACCGCACGAGAGTTTGTTGACAGCATGCGCAAGGCGA
ACAAGCTGATTCCTGGTATTGGCCACAAGATCAAGTCGGTCTCGAACCCGGATTACCGTG
TGCAGGTGGTCAAGGAGTTTGTGCTCACCAACTTCCCTTCGCACAAGATGCTGGACTACG
CACTCGCCGTCGAGAAGGTGACGACGGCCAAGAAGGACACCCTCATCCTCAACGTGGATG
GATGTCTTGCCGTCTGCTTCGTCGACTTGCTGCGTGACTCGGGTGCCTTCACCATCGAGG
AGGCCCGTGACTACCTCAGCTACGGTTTCCTTAACGGTATCTTCACCCTGGGTCGATCGA
TCGGTTTTATCGGTCACCACATCGACCAGAAGCGTCTCAAGGCCGGTCTCTACCGTCACC
CTGCCGACGACTTCCACATCGAGATGGCTACCCCCGCTCGTGTCATGGGTACCCTCAAGA
AGTAGACATGGCTCCAGTCTCGCTTCTTTTTTGACAGGCAACGTAACCACTCCACCATCA
GCAGCAGCATTCAAACACTTCCGTTTCCCATGGGCTTTCTCTATTTTTGCTTCTCTTACC
GTCTCTAGTGTACACTTTTTCTATTTCTTCCCTTGGTCTCATGTGCTTTCTGTTCGGGCG
TCGTGGTGGCTAGCTCTTTGTATGCACGCTGGTTGTAGAGCCCATCAAGGTGTGCTTGGT
TGAAAAGGCTAGTCAGCCAAGCATGGTGGTGGGCTGTGCACTGCGAAGCATGGCAGCATA
ATAATGAAAAAAAAACAGGTCATTCAACGTACAGTCGTGAGTACAGTTGTATCTTTGTTC
GTGGTGTGTGAGTGTGTGCGCGGATGGGTGGTCATCACGCGATTGTGGAGGTGCCGCGTT
CCGCGGTGGTTTGGTTTCACACAGTTTCTGCGTCTGCGTGGTGTGTGACTTGTGACTGAG
ACAGCTGAGATGGCGGGTCAAGTCGTGAGTCTGTGCGTGGTAAGCCGCTTTTTGAGGAGT
AACTCACTCGTGACTGTTCGTGATTTGTGATTCGTGAATATGGCTGAGCGCGAGGGGCTG
AGTCTTGAGACTTGAGAAAACACCACCATCTTCAAGGAGCTTAAGTTGGTCTGCACCTGT
GGATCTTGGTTTCGGCTTGCACGTTTGCAACGACGTACTTGGACACAGACTAGGAAGACG
ATGGCGTCGAACGTTGCTGCGAAAGCTGGTGGTGAGGGTACGGCTGTCATGTAAGTGATA
TGGGTGTTGAGTTTGGATTGTTGAGCGTGAAGTGATGCAGGGTGGATTGACATACTTGAC
ATGCATTTGAATCTCTTTCACAGTCTGGGAGCATCGGGGGCGGTTGGTAAGCAACTTGTT
CACCTCTTGGTTTCCGACTGGTCGCCTTACTCGGCGGTCTACTCTTTCGCTCGTCGACCG
CACCCCTCGCCGCCGGCGGTGTCTCCCAATGTAACGTTCCAAGAGATCCTCGTTGACTTT
GATGCGCTCCATTCTGGGTCTACGACCGAGTCTTCGAAATTGTCATCCATCCCACCCGCT
TCTGCCGTGTTTGTGACAATGGGCACTACGCGTGCGGCCGCCGGATCGATGCAGGCGTTC
GAAAAGATCGATCGCGGTTACGTCATCTCGGCCGCTCGAGCTCTACGCAAACCGGACTTG
TCGCAAACCATAATCTACTGCTCCAGCAGCGGAGGCTCCAGTAGCAGCATGTTTCCCTAC
CTCAAGAGCAAAGGTTTGACCGAAGAAGCGTTGGCCGATCTGTACCCCGAGGCGATCATC
ATGAAACCTGGCTATCTGGCCAACGCGCAAAGGGAGGAGACGAGGATTGTCGAGAGATTG
TCAGCACCCGTCTTCGACTTGCTGGCCAAGGTATCGGATAGCATTCGTGCCCCCGTGGAC
CAGGTGGCAAAAGCCATGGTGCAGGCGGCTCAGCTGGGCGTAGACGAGTTGAGGGCCAAG
GCATTCGGCACAGACCCAGGCGAGTCGTTCAACCTCGAAAACGGCAAGACTAGGGATCGT
GTGGCTGTGGTGGGTAACGCCAGTATACTCAAGCTGGCCAAGCAGTAGATCGCAACCGAG
ATCGCCGCTTGCGATCCTGATCAAACTTGCCTTCACGGCTGCATCAACGAATTGAGGTGG
ATCAAACAAGTGTAAAAGAGGAATTGTCTGAACAAGTCTAAGGATCTATTCATGATTGAT
GATTGGTGATTGGTGGTTGTGATGGTTTGCGATCAAGTCTAGGCCAACGACAAACCAGCC
AGCTCCCAGATCGCCTTTGCTTGTGTGGTCTGCTTGTTCTGTTGCTGGCTGTGCAGCAAA
GACCTAGCCAGCCTCACCTCGTCTTCCTTGAAATGAGCGCCTGCATCTCGCAACAGTTTC
GCGGTAGCGCCATTGGCGTTCTTGCAAGCGAGAAAGAGCGGCGAGTGACCACTTGCGGCG
TGACGCGCATGTACGCTGCAGCCTGCTTGCAGCAGTTGTTCGACCACACCGGTGAACCCT
CTGGCGGCAGCGATATGGAGTGGCTGCAGCTTTTCCAACGGCGTGGTTGAGTCTGGTTTA
GAAACGCATGCGTCGATAGTGTGCGATGTGGCCGCAGTGTCGCCTGTGTTGACCGAGGCG
GACGCGATGAGTGTGGATGGATGGAAGTGTTCTTCGTCGATCGAGATGGTGGGCACAGTT
TCGAGCTGGTTGAGCGCGTGAAGATGCCATTGCAGCATGGGCAGATCGTTCGAGCAAGCC
GCCTCGTAGATCAGATACGGCAGCACCGCGAGCGTGGCAGCGGAGACTTGGGCAGACGAG
CTGTCCCATCCGGCAGCAGAGGCGAGTGCTTGTGTGTTTGCTTGGCGCTCCATCTCGACG
CCGCTCTTCTTGTTCGCCGCCGACGATGCAGATTGCAACTGGTGCGGACTCTGCAGGATG
TGCGCCAGCAACGTCTTGACGTCCGCTTTGACCGCTTTGGCACCTGCTGGCGTCAACTCC
TGTGCCAAAGTGGCATGGCTGCTCCCCGCACCACGACTGCTCGTCAATTCGCCCCTCAAC
GGTCTGCCCATCAACTCGCGGATCTCGTGCGGCTCCAACCCTTTCGCCAATAAATACGAC
AATTTAGCCAACGCACATTCCGGCGTCATGTCGCCACCCGCTACCACGCCCACCGCTTCC
AACTTTTTCCCGACAGCGTAGATCGCTGACACTTCGCCTTGGACGCACTGCGTGATGTTG
ACGATCACCAAACCACGATCGGAAGCGTGTTGAAAGACGTCCAACAGGTCTTGTCGCGAG
GGTGCATTGCCTGCACCGTACGATTCGAGGATAACGCCTTCGAGTGGCGGAGAGAGGAAG
CTTTTGACTGTGCTCGTGGGGAGGCCGGGGAAGAGACGAAGAAGAGCGACGTTGGGCGAC
ATTTTATCGTGCGCGCGAAAACCCTTGACTGTTCTCGAGCGCTCGACAAGGTTCCAGGCG
ACTTCGATGTTGATCCCGACGCGAGCCAATGGCGCCATATTGGGTGAGTCGAAAGCGGCG
AGTGCATTGTTCGAGACCTTGCTCGTTCGATTGCCTCGGTAGAGCGTAGAAGCAAAGTAG
AGGCCGACCTCGGGGATGATGTAGGATCCGGCCAACATGAGTGCACCCAGCACGTTTTCG
ATGGCATCGTTTCGAAGTTCCGAAAGTGGCACTTGAGCACCGGTGACAATTACCGACTTG
CCCAAGTTTTCGAGAAGCATGCTCAGCGCCGACGCGGTATAAGCCATGGTGTCTGTACCG
TGAAGCACGATGAACGCGTCGAAGTTTTCGTAGTTGAGCGAGATGTCCGAGGCTAGACGA
ATCCAGTCGGGAATGTCCATTTCGGACGAGTCGAGCAATGGGTCGTATTCGAGCACTGCA
TAGCGGACGCGTTTGCCGTTAACACCGCCACGAGGGGTGATGAGCGTGGGTAATTGAAGT
TCGAGGTGCTTGGCGTCGGACGAGAGGTTGGAGGAGAGGGCATGATGGGTTGATGTGCCC
TTGGGTGCTGAAGACCGAACGAGGACCGGATGACCGAATGGCGGCGCTGCAGACGACGCT
GCGCCAGAGGCGGGGCGAGAGGCCGTATCGGCGTAAAGGTGTTCCAGATGGGCCTGCGTG
GAGGGAGTCAAGGAGCCAGGATTGCCGATTGATTCGTGCTCATTTTTGCGCTTCTTGTTC
GGGAAAGAGGCGCCGTTGACGTCGACAGTTGCGCTTTGCTTCTCTGCGACAGCTTCAGAG
ATTTGTTGCTCGTTCGGAAGCGAGTTGGACGCACTACCACTGACAGCACCTTGCAAAGGC
GTCGAAGCTCCCGAACCAGGGCGAGTAAAAGCCTCACTCCAAGCCTTGTATCGATCGACT
GAGTCAGACCAGGAAAAGATTGAATCAGCGTGCGGATCATGAAAGCGCGACTGGCTGCGC
AGAGTTTCGGTGAGGAAAGAGGGGTACGGTGCGAACCCTGAAGAAGCGTCCTTGCGCACC
ATACCGATCGTGCCTCCGGCATAGAGACAGAGAACGAGCGCTTCGCCCGAGCTCGACATG
TCGAGTTATCTTAAGATCGAATACGCGGTGCGGTGGTTGCCAGTGAGTTCAGAACGATCC
GATGCAAAGCTCAGCAAAGCTCAGAAAAGCTCAGATATACCTGACCAAGTCACGAGTCTA
CGAGAGGCGATCAGACTCATGACTGGAAAAGAAGCCTCTCACAAGCTCCAGCAGAGCAGA
GAGCTTCTCCACGTTCGAAAAGTGTTGCTTTGTCTGGATTCCACTCACGACTTTCACCCA
TTTTATTCCAACGCACATGACCTTTTCTTTTTGGGTTGAGAAAATAAATCACGAATCACG
AATCACGAATCACAAATGTCACAAGCACGGTCATCTGACAGCTACTACTGCAACTCGTCT
CGGCTACTCACGACTGCTGCTGCTGCTGCTGCTGCTCGTAGCTGATCGTGATAACTTTTT
GGCTCGCAAGATTCCGAATCGAATTACAATCACAAACCATCACACATACGTGATACAATC
GCTAGTTGGCCTGGCCGGTTTTCGACTAATCAGTCTGTTCATGCCGATCGTATCACCGGG
CTGGCGTCTCTTACCGCTTGTGGCATTTCGTTGACTCGATCGTTCGATCATTCGATCTTT
TGAGCTGGTTCAAGCATGTCGATGCTCGTGCGAGGACCCTGAAGAGTCACCACCGTGTGC
CAAGAAGGAAACGACGAAACTGTCCAGGGTCTAACATTCACCACAAAACACGGCCAGACG
CGTCTGCGCTGCCACTCAACGCCATTCGTGATTCGTGATTGCAAAAGCGTAAATTACATG
TTACCTACACTCGTGACTGACTCACGACTCGCACTCACAGACTCACGACAAAGGTGGGCA
ACTCTCGTGTCAAAACTTACTGTAAATTCGCGATTCACGTTTTCACGAACTGTGATGGAT
GCGACGCGTCGTGTGTGTTGAGAAACGTGCATCGTGTTTCGATTTTCGAGTCGGTATTCA
CAAACCACGAATGGTGTTGGTTCAAGATCAGTGAGTCGCATTCCGTTGCGCTCTGCAACA
ACAGCCGATTGCAACAACGAACAAAGAAGCAAAGGCAGGTCAGCGCGACTGATTGCTTAC
CTTGACATTCACTCTCTTCCTCAGCAGACCCTCACCATCATTCGTGATTATCGTCCTCTT
GTTCTTTCCGGGATCGCCATCTTTCCATCTTCCATTGATACACGATCCAATCTCAGTATC
CTCTTTCATCGATCATCCGCCCACGACAAACCGTAGGCACTATCCTGGCGCTCTCGTTTC
AGCATCATCACTGCATTCGCATTCGCATTCGCATTCACGACTCCATTCCCACCTTGGTAC
GCTTCTAGATCTTCATTCGCATAGTCAGGGCTCACCTCTGAACAAGCTCGACCCGAACTC
GCTCCATCCTGAGCAACTACACTCTTGCATCTCCACCCTCTAGCCCTGATCGTCTTGCCA
TCGCTGATCGAGCCCCACATTCACCATGCCCAGCACTTTTGGCCTCACAAGTCGCGCTTC
CAACGTCCGATCTCGTGGCACCTTTCGCAAGCGAGGTGGTGGTCCAAGATCCGGCTCTTT
CAAAAGCGCCACTGAAAAGGCCATCGCCAATGCTGCAGCACAACTTGTCAAGGGAGTCGA
AGACGGCTCTGCGGTCGAGGAGCGTTTCCAAGAGCTCAAGGAGCGCGACGAGATTGACGA
AAAGCTCGGCTTCCACCGTCTAGAGCAGGGCCAAACAAGACAGGCATGGCTCGTAAACAT
GCACCCCACCCTACTTCGCGATCCAGATCACCCCACCGGCAAGAGCGGCGTTGACTTCTA
TTTCATCGAGGACGACGCAAGTATGTTCAAAGCCACCGTGCTCTATCAACCATACTTTCT
CGTCGGATGCAGACCCGGTACGGAAAGCTCAGTCGAGGAATGGCTCCGACGCAGATACGA
AGGTCTCGTCCAGTCAATACAGCGTGATCGCAAGGAGGATCTCAAACTACCCAACCATCT
GCTCGGAAATCAGCGTCTCTACCTCCGTCTCACCTTTCTCAACGTCCAAGATCTGCTCTC
GGTCCGAAAAGAGCTTCTTCCAATCGCAAAAGCGGCGCAAAAAAAGCTCTCTGCTGTCGA
CACCTACGCTGACGTGCTCAGCGCCGCTTCCGCCGCTGCAAGCGCATCTCTCGGCATCCA
GCTTGACTCTGATGGCCACAATGCCGCTCTTGATCCAGACGACGGCTGGACCGGTGCTCG
AAAGCGTGCCGCAGCCAGCGCTCTCGACCCTGCCGAGTGCCTCGTCGACATTCGAGAGTA
CGATATCCCTTACTACCTACGAGTCGCCATCGATCAGGATGTCCGAGTTGGTCTATGGTA
CGACGTCAGCTTCGAGGATGGCATCGTCAGTCTCAACATGGTCAAGGATCGTGTCAAGCG
TGCTGACCCCGTCGTCATGGCTTTCGACATCGAGACCACCAAGCAACCACTCAAGTTTCC
CGACGCAGAAACCGATGCTGTCATGATGATCTCGTACATGATCGATGGCCAAGGTTTCCT
CATCACCAACCGCGAAATTGTCTCTGAAGACATTGAAGACTTCGAGTATACCCCAAGGGA
TGAGTACGAAGGTCCCTTTATCATCTTCAACGAGCCCGACGAGCTCGGCGTGCTCCAACG
CTTCTTCAGCCACTTTCGCGAAGCCAGACCCACCGTCGTGGCCACCTACAACGGTGACTT
GTTCGATTTCCCCTTCATCGACGCACGTGCCCGTGCTCATGGTCTCAACATGATGAGCGA
GATCGGCTTTGCAAAAGACTCGGACAATGAATACAAGTCGCGCGCCACTGCCCACCTCGA
TTGCTTCAGGTGGGTGCAGCGTGACTCGTATCTCCCGCAGGGCTCTCAGGGTCTCAAGGC
TGTCACGGTCGCCAAGCTTGGCTATGATCCCATGGAGCTCGACCCAGAGCTCATGACGCC
ATATGCCATCGAGCAGCCTCAGACGCTAGCCCAATACTCGGTATCCGACGCTGTCGCCAC
CTACTACCTCTACATGAAGTACGTCCACCCGTTCATCTTTTCGCTGTGCAACATCATTCC
TCTCAACCCGGATGAGGTGCTTCGTAAGGGCTCCGGCACCTTGTGCGAAACGCTTCTCAT
GGTACAGGCGTTCAAGGGTAACATCATCATGCCCAACCGTCACGAGGATCCTGTCGGCAA
CACCTACAAAGGCCACCTCCTCGAGTCCGAGACCTACGTCGGTGGGCACGTCGAGGCACT
CGAAGCTGGCGTCTTTCGTTCCGATATCGAGACCGACTTCCGTGTGGATCCAGCAGCCAT
CCAGCAGCTCATCGATGACCTCGATGCTGCGTTGCAGTTCAGTATCCGCGAGGAAGGAAA
GCTGGACCTGGACGACATTGAAAACTACGACGAGGTCAAAGCCGAAATTCGCACCATGCT
CGAGGTCATGCGCGACCAGCCCGTTCGCAAAGACTGTCCTCTTATCTATCATCTCGACGT
CGCCGCCATGTATCCCAACATCATGCTTAGCTACCGGCTCCAGCCGGATTCCATGGTAAG
TGAAGCCATGTGCGCCACTTGTGACTACAATCGTCCGGGCATGAAGTGCGACAAGCGCAT
GGACTGGGCCTGGCGAGGCGAGTACTTCCCTGCCAAGCGTGACGAGGTCAACATGATCCG
CAATGCGCTTTCCAACGAGACCTTCCCTCCCAAAGCGGCCCATCTCGCGCGCCGCACCTA
CGACGATCTCGACCCAAACGAGCGCACCGCACTGCTTCACAAACGACTCGGAGACTACTC
GCGCAAGGTCTACCGAAAGACGCACGAATCCAAGACAGTGATCCGTGAGGCCGTAATCTG
CCAGCGCGAGAACCCCTTCTACATCAACACGGTGCGAGACTTTCGTGACCGTCGATACGA
ATACAAGGGTCTTCACAAGACGTGGAAGAAGAACCTCGACAAGGCAGACTCGCTCAACGA
CACAATCGAGGCCAAAAAGATGATTGTGCTCTACGACTCGCTCCAACTGGCCCACAAGTG
TATCTTGAACTCCTTCTATGGATACGTGATGCGAAAGGGTGCACGTTGGTACTCGATGGA
GATGGCGGGCATCACGTGCCTCACCGGTGCTTCCATTATCCAGATGGCCAAAGAGCTGGT
TGACCGCATTGGTCGTCCGCTCGAGCTCGACACCGACGGTATCTGGTGCATGCTTCCTGG
CGTGTTCCCCGAAAACTTTAACTTCAAGGTCAAAGGCGGCAAGAAGTTTGGTATCTCGTA
TCCTTGCACCATGCTCAACCATCTCGTTCATGAAAAGTTCACCAACCACCAATACCACGA
GCTGGTCGACAAGCAGACGGGCAAGTACGAGGTGCGCAGCGAGAACTCCATTTTTTTCGA
ACTCGACGGTCCCTACAAGGCCATGATCCTGCCTTCGTCCAAGGAAGAGGACAAGCTGCT
CAAGAAGCGCTATGCTGTCTTCAATACAGATGGCTCGCTTGCCGAGCTCAAAGGTTTCGA
GGTCAAGCGCCGAGGCGAATTGCAGCTCATCAAGGATTTCCAGAAACAAATCTTCGAAAA
GTTTTTGCTGGGCACCACGCTCAACGAGTGCTACGCTGCCGTTGCCAAGGTGGCTAACCA
ATGGCTCGACGTGCTGTACAGCAAGGGTTCTACCTTGCACGACGAGGAGCTGATCGACTT
GATTGCCGAAAACAAGTCCATGTCCAAGACGCTTCAGGAATATGGCAGTCTGAAGTCGAC
CGCCATCACGACTGCCAAGCGCTTAGCCGAGTTCCTGGGTGCTCAGATGATCAAGGACAA
GGGTCTCGCCTGTAAGTTTATCATCAGCGCCAAGCCCTTCGGAGCACCTGTCACGGAGCG
TGCCGTTCCTGTGGCTCTTTTCAACGCCGAGCCTTCCGTCAAACACTACTACCTCAAGAA
GTTCCTGCGTGATAACTCGATCACCGACTTTGACATTCGCAACATTCTCGATTGGAATTA
CTACATCGAGCGATTTGGTGGTGTCATCCAGAAGCTCATCACCATTCCAGCAGCGATGCA
GAAGGTGTCCAATCCTGTACCAAGAGTACGGCACCCTGACTGGCTTCACAAGCGCGTCGC
TGCGCGTGAAGACAAGTTCAAGCAGAGGAAGCTCACCGACGTCTTCCGGCCAGCTGCCAA
ACCAACTTCCATCGAGGCGTGCACAACGCTGAAGCCAGCGGCTGCAGTCGCATCGGCGGA
CATCGTAGAGAACGAACCGGAGGTTGAAGAGGTCGCTCCAGATATCACAGTCGACTACTC
TGGATGGGTCGCCGTCATGAAGAAAAAGTGGCGAAAGCAACGGCTGCAAAGGGCAAAGGA
ACGCAAGGCAAGGGCCAACGGTGGTGGAGCTTTCATTTCATCGTCGCTGGGCAAAGGCAC
TGTTGGCTCGATGTTCTCCAAACGATCTGCTAATATGGCTACAGCTGTCTGGGACATTGT
TCAGATCTGTGCGACATCACGTCCAGGAGAGTATCGATTGTGGATCTCAATCGACCAACA
TCTGCAATCGCTCAAGCTCAAGGTACCACGTCAGTTCTACGTCAACTTCAAGAGTCAGCC
CAGCGAAAGCGTCTTCCTTTCCGGCGTCTATCGAGCTGAGAGGCTGGTCAAGACACTTCC
TCGAGACGCTCCCTGTCGACACCTTTACCGCATCACAGTCGATGAAGACGTGTATCAAGA
GCAAGAATCGCACTTTAGCAACCTCATCCACCACCCCAACGTCGAAGGCGTCTACGAAAA
GCAGTTGCCGCTCGACGTGCGGGCGCTTATCCAGCTCGGATCGACGTGTGTTTACGGACG
CAACTCGCAGGCGCCCAAACTGAGCCGAGCGCTTGACACGGGTTTCCACTTGCAAGATCT
GTCTGCGCCTACCTCCGTCGACATCTCGCCCAACCACAAATATCTCTCTGGTGGCGCTGG
TATTCGCTACTTCTACCTATACCATGCGCATAGGGATGGTCGGCACGTGATTAGTCTGTT
CAGCCCGGAAGGCGAGATAAAGATGCACATTGTGGACAGCGCAGGTTTGCGACAGGTGCC
CAACGTCGAGACGATGTATGCAGACCGCGTTGCACACATGCGCAAACGTGGCAAGCTCGA
AGAGGGAAGCGGAGTGTTCGAATACAGCGACACGATGCGTGTCGACGTCCGTGTTCATAC
CTCGACCACACGCGCTTTCAAGGCGATCACCAAGGAGCTCGGTTCCTTGAAAGCTGCCAA
GCAGGGATCGGCCATGTTGGCTCTGTGCACGTCGAAGGATCAGGCGTACTACGAGTCGCA
TATCCCGAGTGTTGCCGAATTTCCCATTATAAAGATCGCAGCAGCGGCGCTGGAGGATGA
ACTACCGGCACTCGGTTGGCAGCTCTACTCGGCGCGTAGGATGTTGCAGTGCTATCTGCG
TGCGTCCAACTGGATCCGAGGCTGGATCGATCTGGCCAGCCACTTTGATTTGCCGCTGTG
CAACATGGAGAAGGACTTCACGATCTTTGGCGCCGACATTGATTTTGCACGCAGGTTGGT
CAAGCAAGACATGGTGCTGTGGTGGTCGCCGCATCCTCGGCCGGATCTCGGTGGAAGGGA
GCAGGACATCCACGCGCAGTCACGGTGGGATGAGCAGGAGTCGCTCGAGATCAGCCATGC
AGGGGCCTACTCGACGGTCTGTCTCGAGGTCGGATTGGTGGACTTGGCCGTAGATTCGGT
GCTTCAGTCAGGAAGCGTCAACGAGATGGAAGGCAGCACGTCAGGGTTTGCCTTTGAAGG
CGCTTCGCACAACCTCGATGAGTACTCCAGAGGCACCGTCGAGACTGCAACGATCTTGGG
CGATTCGGTGCTCACCTCTGCCGTCTTTGCAGCAGTCAAGGGGATGGTCAAGGCATGGTA
TACAACCAAACGACGCAACCGTTCGCCATATGCTGCACTTCTTTCGGACAATTTCTGGCG
TTGGGCGTCCTCGGACGGCTCAGCACTGTTCGAGCCTGCTCTGCAGCGGTTTTTGTTCGG
GCTGATGAAGAAGACGCTTCTGCAGCTGCTGGCCGAATTCAAGCGACTCGGAGCGTCGAT
TGTCTACGCCTCGTTCAACCGGCTGTTCTTGCTCACCAGCAAACCCACTGCTGCTAACGC
AATGGCTTACTCTCGATACTTGCTGACGGCGGTCACGAGCCGTGAGCTGTTCAAGCATGT
GCAGCTGGATATCATCCACTACTGGGAGTACCTGTTATGGATGGACACGGCCAACTTTGG
CGGTGTAATTGCTGATACCGACTCGCTCGTCGCACCAACTGATGAGCAGGCACAGGAAGC
GAGCGCCGCTAACCAGGTGGCGACGTTCAATGTCGAGATGAATTGGAACATCCAGACGTT
CTTGCCGCTTGCGGTACAAGAAAAGTTTTCGGTCGCGGTTGGATCATTTATCTACAGCCT
GTACGAGTATAAGCGCCGTGCGGCTCTGGCTGGCGAGCACGAACGAACGCCCCTGCGTGC
TGTCGTGGAGCCCAACACTCCTGCTGACCCTGTTACGCTGCATGGTGATGGTGGGCAGGT
CAACGGCGATGGTGGCAAAGACGACCGAACTGCATTGGCACCCGCAGCGAAATTTACGAG
CGACCTCATCAACCACACTATGACGCGCAAGCTGCTCAAGCATCTCTCGGAGCTCAAGAG
CTCCATGCAGACGTCTTCGGACGAGATCAACGCCGCCATTGCACGCGATGAAGACGAAGA
GTACATTGATATGCTCACCACGGAACATCGACGAATGTGGTCCTTCCCCGTGCTCCCAGG
ATCGTGGCTGACGCCTTCCAATCCGTTGCTCGAATTCATCAAGACCACCAACGCCGTTCT
CTCGCTCGCGAAAGACCACGCAATCGAAGTGTCCATCCTCAAGCGAAACTTGCTCGACAT
GATCAAAGTGCGCGAATTCTCGCCTGAAGCCGAGTTCCGCAACCCTTGCGAACCGTTCAA
ACTGCCACTGGTAATCTGCACGTTTTGCAATGACGATCGAACGCTCGATCTGTGCAGAGA
CGCCGACCTTATGCCCTCTGCCGCCTCAAACGGTGGTGGAGCTCCCAAATGGAAGTGCGC
CAAGTGTCAGTTCCCATACAACATCGCAGCTTTGGAGATGAGACTGGTCAACACGGCAAA
CGCCTACTTGGAAAGCTTCCACCTGCAGGACCTGAGGTGCAACAAGTGCGGTGCACTAAA
GCAGACCAATTTGCAACCTCACTGCGAATGCTCTGGAAGTTTCGGATTAATGGTGACGAG
GAAGGAAACCCTGAAGAGGCTGAAGAGCTTAAAGACGATTGCGGAGTTTCATGGCTTGGA
GACCACGGCAATGGCGGTAGAGTCTATGTTGGCCATGGTGTAGGGTCAATTCTTCATACA
GTCACAGAGTAAGTTAAGCTAAAATGTATGCCGCATCGAGAAAAATAAATTGCATTTACG
AAACAAGTATTGAGAGCGAGTAATGTACAATGAGTTAGGTGCGATAGACTGAGGAATAAA
GTTTGGCTCAAAGGAAAAAGTAGCGCAGTGCGGTGATACGAAAACCCCAGGGGACCAATA
GCGTCGAATCTGCGAGAGGATCGGAGGTTGAGTAGAGAGAGAAGAGAAGTCTCGCTGACT
TACAAGCGACAAGCCGCTAAGATCTGAAGCTTGTGAGACAACTGTCTTGACAGCTGCTGC
ATCCGAACCTAGATTCCGCCACCGCTCCTCTCGGGACACACAACACGGCCTCCGGCGGTT
CTACTGGCGATGTGGGCACTCCTTCTCGCAGACAGCACCGAGATGGATGCAGCCACAAAA
GCGGCCGAAGCGGCAAAGAGAGTTCGTTGACGTGTGAGGATCGACTGCATTTTGAAAGCT
ATCGAACGAGTATCGAATGGGCTCTGACTCGTTATCGCGGGGGTCTCTGGTGCCTGCCTT
GATAAGATGTCTGTGCGAAATTGGAGGTGATATGGCTTGCTCAAATGGTAAGATGGAACA
GTGGAGATTTGTCAAGTATAGATGGTGAGGAGGTGGTGAGAAACCAAGCCAGAGGTGGCG
TCAGAGTTTCTGATAAAGGCTGGATAAGAGAATGGCGTGTCAGATGGTAACTTCAGGCTA
GGCAAGCTCGCGGTCCAGTCCCGCGAGACACCTCGTGTGGCTGCGGCGCGAAAGCCCAAC
AATAGTGGGAATTGTGGGGTAAGCACGGACTAAGTTAGTCCAGCCGAGCCAGGCACCGCG
GCTGAGCCCGTTAGCGACGCGCATCAGTTTTCGCTGAGTAAAGCCACGTCGGCAATCGGG
CGATAGGATCTTCATCGGCAATCATCATCAATCGAGTGAAAGAAGAGGTCTAACACTTGA
AATTTTCCAACGCTAGATCCCGGGATTCTCGATCGCATGCGTGGATTCACGATTCGTGAG
GTGAGTTGCTCAAGTCGTGAGTCATCATCCCACAACGGGTCTCGTTTCGGCGCCAAGTCG
GAGCATGTCATCAAAGATCAGCAGAGACCGTTGTAGCATGTGACGCAGCAGTCTGGTCCT
TTCCAACCCTAGGGTCTGCGTTGTCAAAGTGGAGAGTGACTGACCCTTCCCTACGAGTCT
GAGAGACTTGCTTTACGTTCTCGTTGTTCTTCGCCTCCTTTCAAGGGAACGGTTGGAGGA
CTCAAAGCAATCGTGAATGTCTCCGAAGACGAAAAGGCAGTTCGGAATTCACCAGTGTGG
CGCTCGACTTGTTTGTTCCTGGTATGCAATTGACGGCCCAACAAACGAGCTCAGGCCATG
GCTGGACTTTGGTACGAACAACGACAGAAACGATACACATGCTCCTTGGAACGTCGGCAT
GCGGAGACAACGCTTCTGGGTGGCAGCCTTTTTAGCCTTCCCCCACTCGCTTGCAAAGAC
GATCACTGCAAGGAGCTGCAGCTATCTGAAAACTTATTCGCGTTTTGCGCGAAGGGCTGT
TCGGGCGGTTTCTGCCTTCCCCTGCTTACAAACGTCTGCACTCACGCCGTGTGTCGAGTC
GAAAAGTTTTGGTTCCAAGGTCTGGTCTGAAAGCCAGGGTGTCAAGATTTAAACTGTGAA
GGCATCACACAAGTTTACTGTGACTAGATTCGAGTTCCTCGGCAGACAAGCCGATCGATT
GTGCAAGATCCGTGATTTACGTGTTGCTGTAAGCAATAATCACGAAAATGGCAAACAAAT
TGCAGTGCAATTTTCCATAAGCACCCAAGTCAGTCACTCTTGACGGGGCCCGATCCACCG
CAAATTTAGTCCCTCGAGACACAGACAGTTCTCCGATCAGCAACACGCACACGCACTAAA
GATTGCGGACCAACCCATCCATAAGTTCGAACTTTAGTACAGCATGCCTGTCTCTATTTC
CTCTTTTTCTCTCTATCGATGACACTTGACTCTGTCTATCGATTCTACCCTTTGGTGGTG
GCAACTGTTTCCGATGCAGTCATCATTTCGAAGAGTATGTTCATCAATTCCATAACAAGA
AGTGGCCCTAAGAATAACATGTGGGTTCTACGGGGTGCGGAGGAGAGACAACGGCAGAAT
CTGTCCGTACAAACGCATTGCGGGGAGCACAAGTGAGCCCCACAGATTGAATCGAGTGCG
GCGGAATTGTTCAAGGTTCGAGTTGTGAGTCACGAGTGTCAGGGCAGGAAGAGAGCTGCG
CACAGACGATGATGAAGCGTGGCTGATATGCACGTCTCTCTCACGTTGCGCCGGGGAGAT
CGACCGAAGCAAGAGCGAGCAAAGAGGGCTGAGCGATTTCTCTTACCGTGGTTTCTCCCC
CCCCCCCCCGCTTTCTGCCTTTGCCTCTTGCTTTGCAGCAGCAAAGTTGCCGGTGATTCT
ACAGGTCCGTCTTTTCGGTCTCGTCCCTCTTGGCCCTCTTGGAGCGGAGTCTCCATACAA
AAATGATCTATCGGTGAGGCTCTAGACCCTTTGTTTGCTTGTCCCTCTGACCAGATGCGT
TGGTCCAAGTGAGTACGGTTTTCTTCCGACTGTTTTGTGATTGGCTCGTGGGCTCTGGTG
GCGCTCTCCTCCACTCATCTGTCTCGCTTGGCTTCTCATTCATGGTTGGTTGGTGGCCCC
GCTTTGCTTTGCCCTGCTCTTGTACACATGCTTTTGGTCAGTCCATTCGCAGCACATCGG
CCGTACCGATGAATCGTCGTCAATCTCTTCTTCTCCTTGCCATTGTGTTAATCTTCGCTT
GAAATCTGGCACATGCCCAACTCATTGGCCCCCAGCGGTCGAATCATTGTGGTTTTAGCT
TTATCGGGTTCGGATCAGCCCCATTCATTCTTGCTTAGAAGAATCAAACTTTGGATATTT
GTGTGGTAGAGTTAAACGGAGGAACGCGATTATGTAGTGATGTGAAGACCAAAAGACAGC
GACACTCAGCCGCCACCTCAGCGCGCACAGACAGAGGCAGCTGCAGCTGCAGCCGAAGCT
GAAGCTGCAGACAGATCGACCGAGTAAAGTCTCTGTCTGCCCGTCTGATCTTCTTGCTCC
GTGTCTCAGTCAACCTCTGCCAGGCTTTTATTGCATTATCCACCTGACCTCACCTCACCT
TGTCTGTCCCGTCTTGTCTGCCACTTCCTTCTCCTCTTCTTCTATAGGTCCGTCATCCGT
CTTTCCTCCTTGTCGCCTCTCCTCCATCTACATTTTGCGCCTTTCGTCCTACCTTCTCGT
TGCACGAAGCTCACCTTCGCTTCTCGACGCTCAGTGCACCATATCCGATCGCCACTACAG
CCCACGACTCGTGCATCTCGTAGCTGCTGGCAAACATGGCATCTTCCTCTCCCAAGAGGG
ACGTCCACAACCCGCTCCTCTTTGAGGCAGCATGGGAAGTAGCCAACAAGGTCGGTGGTA
TCTACACCGTCATCAAGACCAAGGCCCCCGTCACGCACCAGGAATATGGCGAACGCTATA
CCCTGATCGGCCCGCTTTCCTACAAGACAGCGCCCATGGAGGTCGAGGCGCTCGAGCCCG
AGGACCCTATTCTCAAGGAGACGCTCGACAGCATGCGTGATGCTGGTGTCAAGTTTCTCT
ACGGACGCTGGCTCATCGAACGTGCTCCTCGTGTTCTCCTTTTTGACACCTCGAGCATGT
ACCACCGCATGGACGAGTGGAAGGGCGATCTCTGGAACCTCGCTGGTATCCCCACACCGC
CCAACGACCACGAGACCAACGAGACGCTCGTCTTTGGTTATCTCGTTGCATGGTTCCTCG
GCGAGTTTTCGAGTCGTGACCGCAAGCGTGCCATCATTGCCCACTTCCATGAGTGGCAGG
CAGGTCTCGCCATCCCCCTCTGCAGGAAGCGTCACATTGACGTAACCACCATCTTTACAA
CCCATGCCACCCTCCTCGGTCGATACCTGTGTGCAGGCAGCGTCGATTTTTACAACAACC
TCCAATACTTTGACGTCGATCATGAGGCGGGTAAGCGCGGCATCTATCACAGATACTGCG
TCGAACGTGCTGCTGCCCACTGCGCCGACGTGTTCACCACCGTCAGCCACATTACCGCCT
ACGAATCCGAGCACCTCTTGAAACGAAAGCCAGACGGTGTTCTCCCCAACGGTCTCAACG
TCGTCAAGTTCTCCGCCATGCACGAGTTCCAGAACCTCCACGCTGTGTCCAAGGCCAAGA
TCAATGAGTTCGTCAAGGGTCACTTCTACGGACACTATGACTTTGACTTGGACAACACGC
TCTACTTTTTCACCGCCGGTCGATACGAGTACCGAAACAAGGGTGTCGACATGTTTATCG
AGTCGCTTGCTCGTCTCAACTACAAGCTACAAAAGAGCGGCTCCAAGACCACGGTGGTCG
CCTTCATCATCATGCCTGCCGCCACCAACTCGTACACCATCGAGGCGCTCAAGGGTCAGG
CCGTCACCAAGCAGTTGCGTGACACGGTCGAACAGATCCAAGCTCGCGTGGGAGAGCGTC
TGTTTGAGAAAATGGCCCGGTATCAGGGCGAGACCGGCTCCGATGTCATCGATCCCGCGA
CACTGCTTTCGGATGCGGACAAGATTGCGCTCAAGAAGCGCATCTTCGCCCTCAAGCGCA
ACTCGCTACCTCCCGTCGTGACACACAACATGCAGGACGACGACAATGATCCCATCCTCA
ACCAGATTCGCCGCGTTCAGCTGTTCAACCGCACCAGCGACCGAGTCAAGGTGATCTTCC
ATCCAGAATTCCTCAACGCAAACAACCCGATCTTGGGTCTCGATTACGAAGAGTTTGTGC
GAGGTTGCCACTTGGGTGTCTTCCCATCGTACTACGAGCCTTGGGGCTACACACCCGCTG
AGTGCACCGTGATGGGTGTTCCATCGATCACCACCAACCTGTCTGGATTCGGCTGTTTCA
TGGAGGACACGATCGAGCGCGGCGAGGACTACGGCATCTACATTGTTGATCGACGAATGA
AGAGCGTTGAAGACTCGGTCAACCAGCTCACGGACCAGATGTTCAGTTTCAGTCAAAAGA
CTCGTCGACAGCGTATCAACCAGCGAAACCGCACCGAGCGTCTGTCCGAGTTGCTCGACT
GGAAGCGTTTGGGTCTGGAATACGCCAAAGCACGACAGCTTGCGCTTCGCCGTGCCTACC
CGGACTCGTTTGACGAGGATGACACTATCGAAAGCTACTTTGACGACATTCACCACGATG
GCAAGATGCCTCCACCGCTCTCGATGCCCGGTTCGCCGCGTTTCGGATCGGGTGCTAGAA
CGCCCGGCGAGTTCGGTACGCTCACGGAGGAGCTGCAGAGTCTCTCGACCTCCGACTACC
GAGGGCATCAGCAATTCTGGAAGACCATGAGCCAGCACGGATCAGACGACGAGGAGGAAA
ATTACCGCTACCCACTGGTCATCAAGTCGCGTGCACGCGGAACATCGGTTGGCAGCATGA
GTGGCGCCAGCACCCCAGGTCTGGGTGGTGGGAAGTTCCTCTCGAGCGCCGATCTGGATC
GCGCCGATGCCGCGCTCAGCAACCACAGCGGTGCGCCGAACGGCCACGGCTACTGAGGAA
CGGAAGTCCTCACCATCAAGCTTCCTTACCCTTGAGTTTCGATAAGCCATGATTCGAATC
CCATTTCCACTTCTTGTCCCTCACTTTGGTCTCGCCCTTTGTACGTCATACATATCATTG
CCTTGTTTTTCATCAAACATGGATTCGGGTTTGACTTACAATCTCGTGAAGCCTTGCTTG
TGCGGAGTGTCGGGGGATGAGCCGATTTGGGGTATTATCGACTCGTAAGATCGGGTGGAG
AAAATCCGATCCACGTGACCCTGTTAGGCTGGCAGGCCAAAGTCGGAACAGGAAGAAAAT
CACGAAGGCAAAGTCGAGCGCTTTGGAGGGTTTCTTCCTTTTCTTCCAATTGTCGGTAAC
TATCATTACCTCCCAGAGTACCATTCCCCCACTTGCAATTAGCTCGACTGGACTGCCTTC
ACAGGCTATCGACCATCACAGGAAGACCTCACAGCTGCGTACAAGCTTTTCTCACCGTCG
TGCTGTTCAGAGAAAGTGGGGAAAGAATGCGGTCACACAACTTTGCCAGGTCGGTGCTCC
GTTGCGCTGCTCGCAACAGCGGCGCTTCGCCGTTATCGATAGCAGCACGACACGCACCTC
TGCATTCTCCAACTCGTCATACAGTAATCGAGTCCTCCCTTCGAACTGATGTCGCTCTGT
CATTCAATTCAGCTCTACGAACATTCAGCAGCAGCTGTGTTTCGCTCAAGAAAAAGTCCA
AGAAGAACGCCTTCGCCGCAGCCGAAGATGACTCGTTCGAACAAGAAGACTTGCAAGACG
AGGACGATGACCTCTTCGGTGGCATCTCCGACATGTCCACCTCAGCGTCCACTACATCCT
CTTCCAGCGCAACCATGTCGCGGGTGGAATTCGCCAAAGCGCTGCAAGACTACCGCGCAG
AATTAGAGTGGGACTCGATCGACAAAGGTCGATTCCCTAGCCTTCACCGATGGCGTTTCC
TTGCTGATCACGCAAACGACAAAGCGGAACTGGAAGAGTTGCTAGATCTGGCGAAGCTGT
ACCGTGATCGGGTGGGATCGCTAGGTGTGGAGAGCGGCTCGAGGTTCGCTACGCGTGCGA
GCAGTAAGAGAGTTCCCGAGGTAGCGCTGAATGCGTTTCTCGACAGGTACATCCATGGGC
TGGAGTACGACTTGGAATCTCTGATGGCGGTTCAAGACGGATTGGTGAGGAAACTGGGTA
GGAGGAATAGGGAGGAAATTTTGAACAGTGCCGAGATTGAGGGAAGTCCGGTTCAGGCGA
CTGATTTACTCGGTGTGCAAACTGCAACTGAAACTGAGACGAGCGAGGGTGCTGAAGAAG
GTCAAGGGAAAGCCGAGACAATTGCCAAGCATCACGAGTTGGATATGCCTCTGGCACGAG
CCCAATTATCGATCATTGATCGAATGTGTCTCCTCGTTTCGCTCTCGTCGAATCTCTCGG
CGTCATCTCAACCCGATCCGCTCCTCCTCTCCTACGTCACACGCGCATACATCCAAACCT
TCCACCTCGCTCAACGACGCAAGAACCTCGCAACCAACCCACTGCTCAAAAACATCTTCA
CGCGAACAGACGCACTCGTCTCCCTTCTCACCGCTTCCGCTCAACGCTCCATCTCTTCTC
ACGCGAGCCAGAACGTCACCCAAGCGCAACGCTCGGTCGTCCTCCGAAGAAACCTCTCGA
CCACGCTCAGCTACGTCGCCATCAGAGGTCAGGCTCGCTTCAAGGATGGCAAGGGAAAGA
CTCTCGATCCGGTGAGGACGTTGTACAGGCTCATGGAGAGCGTGGATCGTCAACAGAGCT
CAGCGCTAGTGAGGAAGGTGGAGCCGTTGCTGCAGAGCTACAAGGCACCCTGATCGGCAT
GGCGAGCAAAGCAGCGTCAGAGAAACAAGGCTCCGCGTCGGCGTACAATTCTCATGGATC
AAAATCACAAAACATTGACAAGCTCAGCTTCACAAGACTGCGTGTGATCCAAGATCCGAT
GAATGATGTGTTGTGACGTTGCGATGGAACACTTCGGTTTCAGCCTGTGCCTTCTTTCCA
ACGAGCATGCAGCTCGTCATCATCCGACAAAGTAAGCACGTCGCGACGGCTTCCATCATG
CTTGAACCCATCACCGTTTGCGTGCGCATCGCTGCAGTCGCTATCCAGATCATCCATGTC
GATCGCAAGTGCATTTGGATCCGATACCGCCTCACTATGAACTTGGCTCGGATCTCGATC
GCCCGTAGGTGTTGCGGGATGAAACGACGCCGCAAGATGCTCCTGGGGATGCGGATAGCA
GCTTGCGCCGCCAAACGCGTCCGGACGAGGATTGATCTTGTTCTCAATACCCAGGAATCT
GCAAAAGGCCTCAGTTTGTGGGTTTGTATACCACGCCGGTGGTGCTTGCGACAGTCCTCC
CGGCTCGAAAGGTGCCGGTGCTGTACGAACGAACTGTTGAACTCTGTGGACATCTAGACC
GACTCCTTCGGTCTCTCGCTCATCTTGCGGGGTGCAGGCTCTCGAGCCTTCGCGCTCATC
CTGTTTGCGTTTCCCGCTGTTCCTGGTTGTGAAGGGGGAGACGAGATTTTGCTCGATCCA
TCGCTCTTCCTCCTCTATCCTCGCCAACAGTGAAGCAGAAAAGGGATCGGGAAGATCTGG
TTGACGGTACTGGAGAGAAAAGTGCGAGTGGAACGCGCGCGTGATGGCGAGCCATCGTTG
GTTGTATCTCAGCGAGGGTGGGATACGCTGTGTATAGCCGAGCGATGCTTTGCGAGATTC
CAGCTCGGCATCTTGAGGCGATGGGAGATTGATGATCTGCAGAAACTGCGTTTGCGGAAG
GCACTTGTGCAACGCAAGGAAACGGGTAGCAGTGGCAGACTTGGTTACGGTGCCGTCAAC
TGCGATGTCAGCAGAGGGAGCTGGCTTAGGCGACTCTGGCAAGTCATCGTCTGAATCCAG
GCTTATGTCGAGTGCCTCAGGGTTCGTGTTTGCTGCCGTCGTCGATGAAGGCTCGATCGC
TGGATCCATTTGACCGTGTCTGAACAGAGCGGCGAATTTGACGTGTAGATGCGCAGAGAA
CCAGAAGGCGGGCTTCAAACACTGCAAGAGCTCCATGAGCGGTGGTGATCCCAACGTCCT
AGACTCGATTTCCTCTTTGAAGAACGGCTTTTTGCGTATTAATGCTTGGGTATTCCCCCA
CTGCTCGATTGTGTTCGGCCAATCGTGTGACATGACAATTTCCACTTGTCCGTCTTTCAA
GGCCTTCAATCTGACAACGTCGAACTCTCTGGTGTGATAGCAACTTCTGATCGAACCTGC
ATCGTATGGCAGCTTTTCGAACCGTCCTTTCCTGTAGTCCTTCTCCTTGTAGATTCCCGA
GATACCTGCAACTACGATCCCGTTGAGCTCTATTACACCGGCAGCGCCCAGAAAATAAAT
GTTGGGAGCGAGCCAACCACCGTGATACAGCTCGTGCATGTAATTGCTTGCTTCATGATT
GCCGCCAATCACCAGGGTGAGAATGGGGGCTATCTTTTCACCGGAGTAGTACGAGTGAAA
GTCGCCGAGTTGACGATACTTCTGCGGTACGGCGAGCGCGTGTAAATCAGAGTGGTTGCG
GATGGCCTGGAAATCACCGCAGAGGAGGAGGGCATCAATGTGCAGAGACTGCTCGCGTTC
GGTGCGGAGGAGCGAGGCGTAGATGGCATCGAGCTCTCCATGACTGCAGCCTTGGATGGC
GAGCTTCATTTCGGCGCCGTTGAAGAGATGTACGACTCTGAAAACGGGGCTGAGGAAGCT
CTGACAAGGCAGAGGTCGTTGTCATCAACGACGGTGTTGGCAAAACGTACTCTGGACCCT
TGAGTTGAAAATCTGATCACCGATGTAGTTGTTGCAAGACGGTTGACATCTAGATTGCAG
GGCATGCAAACAGATGGCAAGAAGGCGCCTTGCTCTGCTGGCTGAGAGCTGCTGGGCTTG
AACTATCTCGTGTCTGGCTGACTGCTAGTGGCTGGAACCTGTCGGCGCGAGTTGACAGGG
CATCGCGTCGCATCTCGGCTGGCCCCTGTTTTCATAATTTTCCTTTTGTTTTCGCGTGAA
TTCTGCGATTGCTGTGCTCAAGCCCAGCTCATTTTTTTAGCTCGGAAAGAAACCAGGAAA
GGGCTGGTCGGTTGGATGGATGGATAGATAGATGTAGAGGGAGGGCTGGATGGCTGGTTG
TTGGCTGTTGGCTGTCGCCTCGCCCGCCCGCCCGACTCAGTCTGAGGCCTTGCGTGTCTA
TTCGTCCCCCATTCTGTGATTAAGGCAGACAAGTTGCCAGCTTCATGCGGTGCCTTTGTC
AGAAGAGACCGAATTGGCGGCGCTGATTCTGTCTCGCTGTGACTTTTTTCTCTGCCTCTC
CTGCAGCCTGTCAACTCAACGCTGTCACACAGCCCTACACTCACGCTCACACTCACGGCC
TTGCCGAGCAACGCCCGCTGTTCCGCCCAACCTCCATGGCCTCCTAGATTTTACCTGACC
TGACCTGTTCGTGTCTTTTTCCTCGCGGCGTCATCTCCATCGTGCTTCGGTTCTCTCTTG
TCTCATTGTCTTCATCCATCCATCCAGCTGCGAGCTCGGAGCTTCCCGTTGGTTGCCACG
CTAGACAGCTCAGAGGGGAGGCGCATCCATCCTGGCTAGGGCTTCTCTCGCACGCTCATC
CATCTCTGCAGGCCCCGGCGGAACGATCTCAAATTCCTATACATTGGAGCTGGATCACGG
ACCTCCTTACTGTCTCATTCGATTTCGCACCAATTGCAAAGAGCCTTTGGATAGTCGCAG
CTGCTTTGCGTCTGTTACAAATCACGCATCATTCGCGTCATCCCATCCACAGCAAACAGG
CGTCAACTCCTGTGGCAGCCATAGACATCAAAACGAAGCAACGCTGCTCATGGCGTCCGC
TCGACGCGTGATATAGTTGCTCAAAAGGACGTTTCATCGAAACCTCGAAGCTCCGGCATC
CAAGATTCAAGTTGATTCTCCAAGCGGTGGGCCTTGTCGTAAAGCAAACGTTTAGAACGG
CCCCTTCTTCTTCGCCTCTCTTACAGCCGCGTTCCATCCATCTTCGGCGAGAACCCGAAA
AGCACTACCGTCCGCAATCATGTCAGCGTCATCCGTCGCAACGCAAGGTAAGCCTGCTTT
GACACTCGACGTCAATCTCGGCCCTTCCGCTTTCGCAGGCATCGGTGGTTCTGGCACCAG
CACCACGCCACGTGCCCACCAGAACGCCATCAACAACAAGATTCACAATCAGATACACGC
GTCTACGTTCGGTCCACAGGCCGACTACACGTCCAACAACGATCGCGCCTACTCGCACGA
TGACTTTGAGCAACAACCGGACAATGGTGGCTTCAGTAGCGACGAAGATGCGCAGGACGT
CTACGCCGCTGCAACCAGCAGACTGAAGGCTGGTAGCTCGAGCGCTGGCGCCAGAGCCAC
CCGCGACGATGCTCACACGGCAACACGCGCTCAACTCCATCAACACAACCTCAACCGAAT
CTCTGATGCTTCTGACTACAATCAGCGTGACAGCGTCGATGTGTACGGTCAGGACGAGTA
TTCTCAAGACTCGCAGTACCGCCACCATCAGGTGGCAGACAGCATTCACGACGAGATGGT
CTATGAAGATGAAGAGGATGGCGATGAGATCGAAGATGACGAGTCCGACCTCAGCTCTAG
TCCCTCCATTCCAGACGAAAACATCGACTTTGACCTCGTTTACGCTTTGCACAACTTTGT
CGCGACCGTCGAAGGTCAGGCGACCGTCCACAAGGGAAACAGTCTCACGCTGCTCGACGA
TAGCAACAGCTATTGGTGGCTCGTCCGTGTCCTTCGCACTCAAGAGGTCGGCTACATTCC
CGCCGAAAACATCGAGACTCCCTTTGAGCGTCTCGCTCGTCTTAACAAGCACAGGAACGT
CGACCTCACCTCAGCCACCGACGACGATCACATCCAAGTGCCAGAAAAGATCTTCACCAG
CCATCTCGTCAAGGCTAGAAATGCCACGGGCACCGCTGGCGTTTCGCTCCACTCCGGCAA
GCTCTCTGCTCTCTCCCGGCGTGCACAGGGTGCTCCAGCTCCTCTGACCAAAGAGCAGAA
GCGTAACAAGCGGGGCGTCATCTTTGGTCCCTCGACCTATCTCGAGCACAGCGGCGACGA
GTACTCTGATTACGACCATGACGGAGAAGAGCATGACTTGGAGTACGAAGAAGATCCTGA
CGCCGTTTACGATGACGAAGATGAGCTTGGCGCAGAGGAGGCAGGAGACGACAACGACGA
TGATCAGGACAGAGACGGCCAAGACCACGAACACGAAAACATCGGCTTCGACAAGATGGA
GCCTGATGATGGTATGGAGTGGGATGCGCAGGAGGCCGAGCGCATTCAACAAAAGCACCA
GGAAGTCCTGCGTTCCAGCAATTCGGAGGATCACCAATCTACATCAATCCAGCAACAGGC
CGCCGAAGCTCAGCAACAAATCATATCGCATCCATCGTCGCAACAGCACACCAGAGCACT
GACTGTTCCGTCACAAGCATCTGCAGAACAGTCTCACTGGGCCAACGGCCGGCAATATCA
GCAACAAGCACCACAGGGCTCCAGACAGCAGCAATATTCAGCCCAGTATCAGAATGATGA
CGATGCATCCACCAATGCTAATGGACGATCATCGATATCATCGCATCAGCTCGCCGTTGC
TGGCCCTAGCTACGGCCCATTGTCAGCTGGTAAACTCGGCCCTGGTGAGCACGCGCGCAC
TGCATCAGCAGAACGTTCCGTCTCTAGCATTCATTCGAACGGCTCGGTTATCTACGATGC
CAACGGCCGTCCTACGTCCATCGGTATGAACAGGAACAGTAGCTCCAGCAGCAGCAGTAG
CTTCCTTCCTTCGCAGATTCAGCGCGAGCGTGCCAATTCCGATGCCAGCGCCAATTCGAC
CGTCCTCGCAACCGATGCTTCCTTGTCTTTAGACAAGGACAAGCGCAAGAGCAACCGCAG
CAGCAGAGGTAACGACAGCTACGATACGAGCGACGACAAGGCCGGTAAGAAACGTTCGGG
CGTCTTCAGCCTCTTCTCCAGAAAGGACAAGAAGGATCGCAAGAGCGGTAACTTTGACGA
TCGAGACAGCAACTTGGGTATCAGCTCCGAGGATGGCTTTGTCGCAGGCAACGCTCGTGG
GCGCAGCAGCCCTGCTGCTGGTGCCAACCCTATCAACCCTGCAGTCCAAGCCGCCAACGC
CGGCCTTCAGCCTGGTCAGAGTATCGGCATGGGCCGTGCCGTCCAGGAGCGCGACCGCGC
CACTCAAGAGGCATATGTGAGACAATTCTTGTCTCCCCAGAACAGCAGCGTCGAGCCCTC
CCCTGTTCCAGGCTCGGCTGGCTTCGAAGACAAGAGACGCATGCCACGTCCTGGTTCCTT
GGTCGGCCCATCAGGCTCGACGCCTATGCTCAGCGTGCTCCGCGTGTTTGCCGGCGAGGG
CGTCGACTCGGACTCGACCTTCAAGACGGTCTTGCTCAACGAAAGCACTCGCTCCATCGA
TCTACAGCGTCAGGCTCTGCAGCGCTTTGGCGTCGACCTGCATGCCATGGACCAGTACGT
ACTGACTATTAAGCGTCTCGAAGGTGATGAGCGACCTTTGGACGAGGACGAGCATCCGCT
TCAGCTCTTCAACACGCTTACCGAGATCCTTCAGCAAGGCCAGGTGACCGTGCCTAGCGT
CAAACGGTCCAGTGTTGGCTCCATCTCATCCATCTCGTCCAATCTCAGCACGCATCCAGC
CATCGCTCGGCTCGGCAACGACTTTAGCGATGACCACGCGGTCAAGTTCTACATCAGCAG
GCGCGATCGACTACAAGGCTATGTTGATCTCAGTGGCAATCACAGCGTTGACGTGTCGGG
CCAAATTGCTAATGTTTCCGACCTTTCCATGTCGCAGGACAACAGCAATCCGACTTCATT
GAGCCTAGTAGGTGACGAGAACGCCCCAAGCAGCCACTCTTCGCTGCTTACGGGCGAGAC
GACTGAGACGGTCCAGAGTCCCACCGCACGATTCGCGTTACGGCTCGTGATCTACGCCTC
TGATCTTCCCGAAGGTGTCGTCTTTGATCCGCAGTCGAACGCGCTAATTCCTGCTGCTAC
GCTTCGCGAGCGTATGTCGGATCACCCAGAGACGTTGACAGAGTCCAACTCGCAGCATCG
TTTCCGCGAAAAGATCCTCACTTTCCCGCGCAACACGACCGTTGCCGAAGTGGTTGAGGA
AGGTCTCGACCGATTTGGAATCGCAGAAGGTGTTGTGCAAGGCGGCGATGACGTTGAAGA
TCGCCCTTCGAGACGCAAGAGCAGGCTTCACGTTAAGTACGGCCTTGCTGTGCAAGCAGC
AGATGGCGAACGCGCATTGACGCCCACAAGCAAGGTGCTGGATGCTTACCCTTCACCGCC
TGCATTCAAACTTGGAATTGGCAACCGCAGATCAGTAGACGGAAAACGTCGCAGCATCGA
TGCGGCTGCCTTGTTGGGTGCATCTGACGACATCGGTGCCAACGACCCGGTGTTTGTGCT
GCGGCAGATCACACATTACCATTCAGGACCTAAAGCCCCTCGACAGATGACCAACACGGT
TGGCGCAAGGGCGCACAGCCCCACGGACAACGTACTTGCTGCGGTGCAAGAGACTCGCCA
AACGCAAGGGCAGCCACATACAAGTCCTCATCTTGGCGAATCTAGAGACGTCTCGCAGGC
TGCCCAAGCTCTGCCCAACCCCAACCAAGGCAAGACGCCGCAGGAAATCATTGCAGCTCA
ACGAGCCGCAGCGGCAGAACGCAACGCAGCTGTGTTGGGAGCTCAACGCAACACGCAGCA
AGGTGTCGATGTCGTGTTGACCAACCAAGCGCGCATCCGATCTTCCAAGCTGGGATCGTC
GAACAAGTTCCGCTATTCTTATGTTCCGGCGGACGGACAGGAACGCGATATCAGTGCAAT
TATTGAAGAGGTCATGAAGGACCAGATGCAGTTATCGTACGATACGCACACAACCTCGTC
GGTGGACACGGGCCTCAGTCCGAGAGACGCAGAACGGCCAGCGTATCGCAACAGGAGGAT
GCAGAGCGATTTGACGGCGGATGACTACGCTTCTGCGCGAAGTTCGTCTGGTGCCGACAG
CCCGCTCAGTCTGGACGAGGTCGATTTTGAGGTTGGTGCTTCCGATGGGGTGGACAAGCA
GGTGAATCAAATAGGTGCAGCGGATGCGCGAGGCGATCTGTTGGATACGTTGCTGCAAGC
CGGTCCACAGTCGGATGCGAAAGTCAAGGAGAAGATCAATGCGGTGCTGGATCGCGTGCA
GACGCCGACGATGTCTTCGACTGCTGCACCCTCAAGAGAGTTGACACCGAGCGGCGTACG
CTCGGATTCGGCAGCAGGCGCATCGACGAGCAGCAGGACAGCACCGGTCGTCGGAGCTTC
CGCAGCAGCAGCAGCGGCGGCGGCGGCGGCGGCCACGACAGCAACCGTTGCGCACAACAA
GCAGCTCTCTATCGGATCTGAGTTGTCCAACTCTCGCGACACATCTAGCCCGCTCACTGT
CGGAACGAGCTCTGCAGCGACGCACGCGACTAACACGACAGGGACGATGCTGACGCCGCT
GTCGACATTTGTGCCTGCACGCCAAGCGACGGGGATGCGATCCGCCTCTGCGCCGAGCCC
GGGCACAAGGTCGCGATCAGTGACGCCGTCTACCTACCCTTCCGTTGCGGCGCTCTCCTT
TGGAGCGGACGACGCGTCGCTTTCGCATTTGTACACAATCGTTGATGCTGCGGCACGCCG
GGATCCACGCAAACGGCTGCTCACGCATGCGTCCATGTCGTCGATATCGTCGGCCTCTCC
GATCCTCACCCAATCCGCACTCTACGGCAGCGTCAGTGCTGGCTCGAACTCGCGTCCGGG
CAGCAAACTCTCTACGCACGCTTCGAAGCTGCATTCCCTGCTCATCGATGAACGTGACGC
TCTGAAACCAGAACCAGGCGGTCTGTTCGCTCCCGCAATGCCGTTCGTTGAAGACAGAAA
ACTCAGAGAGGCCTACACTGGCATACAGAGACAGTTGGGCGATATCGACGACACTCTCGA
CTCTCTCTTGGCTGACGTCATTCGTTGGTTCTAGCATCGCTCTCCTCAGTGTTTCCGATA
TCTTAGCGTGCTTCGTTCAACCAATCCAGTCGCTTCTTCTCGTCTTGACCGTCCGTCCGC
ACTGTGCTTACCTATCCTTCGTCCATTTTGGCTTCCACTGAGCCTCACTCGCCAGCGAAC
ATCGCAGACCAATCCACAAACACATGTCATTCGTGTTCGAGAAATGCAAACAATCTTGTT
CAACATTCACCAATGCAGACTCACGATACCAGTGAAAGCATCCACGACCAAGATGCTCGC
AACCAAACATGTAGCCAGGCCAAACGTGAAAGGAGCGCATGTAGTTTTCATCACGCCTCG
AGTGTTCCGCCGAAACCAGAAGCGCTCACAACGCCAAGCGCCTCCTCCTCCTCCTCCACA
TCCGCCTCCTTGTCCTCACCCTTCTCACCTGGCCGCTCTAACCTCTCGGCCATCGACGTG
GGCAGAGTAAACAACTCCCATCCAAACCTTCTTCTCACCCTCAATCTCTCCTCGTCAACG
TCTAACACCGCACTGCACAGCAAGGCATCCTTGACCATGCCCAGATCCGCCGTTATTGCC
AGTACCCGCTTGAACCCTGCCACCACCTTGATCTCGACCCACCCTTGACCGTCCATCTTC
TGCCTGAGGAAGAAGTCACCCTGCAAGTTATGTTGCGAGAAGTAAAACTCGATCTGTCCC
AGTAGCTGTCCCAAGACGCCAGAGGGCAGTGGTGCGCCTGTCTGCGTCGTCGTGTCGAAC
AAAAACGCCGGAGGCCGGGCGTAGGCATTGTACGGTAGCCACGACGCAGGAGGCGGCGCG
TTAGACGAAAGCATCGGTGTAGCTACGCCGGACGGGCCATAGAAAAGCGGCGGTGGCGGC
GGCGGCGTTGCAGCGCCGGACGGCGCCGAAAACTCGTGCACAGCCTGTGGTGTGCCACGC
GGCAGAGCGTGCACTTTTGGGGAAGATGCCACAGAGCCACGCGGCGAACTGCGGTTGGTG
ATGGGCGTAACAGCACCAGAAGAGGATGGAGCGCTCTTGGGCAATCTAAACCCATTTGGC
TGTGGCTGTGGCTGTAACGATGAAGAGATGCCGTTGGGTTGCGCGCGGAAGTGGGTGCGT
GTGTGCTGCTGCAGCTGTTTGGACGGCGACTCGCCCCGTGCGATTGGCGAAGACGCAGCA
GCCGAGGTCATCTGCGTTTGCCCAGACCCTGCGGTCGGTTGCGCGGACGCCTGCTCCGTG
CCCGACGAGGCTGCTCGACCGGTCGTCGTTGACTTGGGCCCCGAGTCGACCTTGTCACCC
TGAGACACTGGCTGACCGCGAGATTCGGCCGACTTCGTGCTTGTTGTAACCTCGGCCGTA
GCACCCCTCGCTTGTGCCTTGTCCTCCCCTCGAGTGGACTTCGCTTTGTTGACTCCGTCT
TTCTTCTCGTTTTGGGTTCCCTGCTGTGTCTGGCCAGAGCCCTTGTTCCCGTCCTTGCGC
GGCTGCTGTTTTTGCGGCTGCTTATTGCCGCCCTTGGCCCCCTTAGGTTCAGACGTAGGT
CGATTGGGCTTGGCACCCGAAGTCGACGCCGTGTGCGTGATTTCGGGTAAGATGGAAACC
CATTGCTGTTTTCCTTTCCTAGCTCCGGCGGCACCTCCAGCCTGCTGTGGACTAGCGCCG
GGTGCAAGTCTGACTTGCAACTCGCCAAGCGTCTCATACAAGCTCTTTGGTGTCTTTGAC
TGCGTCTTAGTTGACTCCACCTTATTATGATCACCAGTGGCGGCTGGTGACCTCGCCTTT
TCAGTGGGCTTCTTGCCAGCATCTAGCGGGCTAGGCCAATTGTTGACGTCTTCGAACGGC
GGCACGCTGGCGGCAGCTGTCTTTGCTGAGCCTTTACCTTGCTTTTGTTGCTCCGCAGGC
ACACGTGATTTCGAGCCGGTTACTTTCTTGGTCGGCGAGGCATCAGCGTCACAATTTTCA
GCTTTCTCGTCCGTAATAGCCTGTTTCTGAGATGCCGTGTCTGCAGAGTATTGCATCTCG
TCGCTTCCGCTGCCAACGCCGTTTGGAGCGACCGAAGCAGGACTTGGCGCGGAGTTGCCG
TTGTCGTCATTGGCAGAGGCAATGTTAGCAGTGCTCCGAGAAGCTGCACCCTTAACTGCG
TCCCCCGACGACGGGGCGGCTGTAGTGTCTTTACCAGCATCCGCTCGGTTTTGCTGCGAC
TTGTTCCAGACACTCTTTCCGACGCCCCATGCTGCCGCCACAGCACGTTCTGCCTTTTTA
GCCGCCTGCGCTTCCGCTTCTTCGCTGAGCGCTGACGCTCCGTTGGGTCCAAAGCCACCA
AAGTTGGGCATGTTCTGGCCACCATTCAAAAGATGGATTCTGGCAAGCCACGCATCGTCG
TCCTCGGTTTGGCCGCCTTGAGCACCACCGTTCTTGAGAACCTCTTCAATGGCAGATGCC
ACCGTCACAGGACTTCCGGGGATGTCATCGTGGCTGGGCTGAGGTGCGGAAGAAAGCTGC
ACTGACAGGGCCGAGGAGGGCAGCACTTGAGCCGCTGCAGTCTGGGTCTGCGTGGAAGCA
TTTGCTGCTTTGGCTTGCCTTGGGAAATCATCCACAGCATCAGATGGCTTGATCTTGTCG
TCTGCCTTTGACTTTTGCGCCTTGTTGCTCGAGCTAGGTGATTGCGACGGTTGGGTCGAA
GCAGACTGCTCAGCTGGTCTGTCTGCAGAATCAGCCTCTTCAGCAGAATGATGGTCGGCA
GTGGCAGTCTTAGGCGAAGATGCGACTTTGACTTTGGGTACAGTTGTCGACGCGTTTGTC
TTTTCCGCTGTCTGCGCTGAGGCTGGTGGTGTGGAGGGCGTCGCCGAGGTTGACGATATT
GGTACGGCATTTGACGCACGGCTGGTGGGTTGAGTGGCCGGTTTAGAGGATTTTCGGTCT
GATTGACTAGAAGTGCTCGAACCTTTTAATTGACGCTCGTTAGCTTTCTTGGGTTCGGTG
GCTGGTTGTTTGGACTTGTTGCCAGCGGCAGCAGCATTTGACGCTGCCGACGTCGAAGGT
ACTGGCGGTGCCTGCTTTTGGTGCGCCAGCGTTGATCGACGCTCTCGTTCCTTCTCGGCC
TCGCGATCGGCAAGCTGCTTGCGACGTGCCTCCCAGACATTGAGGGTAGGACCGCCGCCG
CCTGCGTTGGGGATAGCGATTGACTCGGCGGAGGCAGAAGTCGTTTTGGTGGGCAGCGAA
CTAACAGATGCATTCGATGCGCTACCAGAAGCAGCAGCAGCAAGACTGACAGGGGACGGG
CTGGATAATCTGCCCGATGGAATGACAGCAGCACTCGACGACACAGAGGAAGAAGGAGGT
TTGATGGCGTCCTTTGCAACAGCGCGAGTGGCGAATCCAGAGGAGGAAGGAGGATCCTGT
TTTGTGGTCGAGGACGACTTGGAAGCCTGGCGAAGTCGGTCAGCATATGATAACTGCGCC
TTGCCAGTGGAAGAGGACCAGGCTGACATGGCGGGTGGATGTGATGCGGCGAGCAGAGAG
CAACCTCGCCGACTTGCTTGCTACTCGCTCCGCCCTTTTGCAACGAGTTAGTGGACTGCT
TTTGCGCAGAACAAAGACGTGATTGAAGCTGTCGTTCAGAAGGAATCCAAGCTGAGACAA
GCTGAGAAGCAGGGATGTCGGGACTATGATCGGACGCTACTTCCCGGGAAGAGCATGCGA
GCTATGTATTTCTGGAGTGCACAGTTCTGGAATCGTGCGCTGATCACCAAGGAATCAAGT
GAAGCTGCGAAGATGTGAGCGACGAAGAATCGAGAGTCGGGTCTTCCAATGATAATGTAT
GGCGGTAGAAGCACGGCTTCCTTAGGGTTGTGGCTCAACGCAGGGGCGCAAGCAAGAGGA
GACAGAAGCGATCGAACGATGCAGAGATGGACGGATGCGTCAGGGAAGTGCGTTGAGATG
CTGGGTGCTGGGTGTGAGAAGCAAACTTGCAGGCGTGGAAAGGATGCGGTTGAGGCTCCA
AAGACAGCGCTGAGCAGGCCTGACCAGATCACTCGACGGAAAGGGAGGAAAGCGGGGGCA
GTGTGAAGAGACACTCCGATGGCTTGAGAGGGAGAAGAGAGGGGGGTGGGTGTGATGAGG
TCCAGAAGGATCGTGGGACCGGAATGACGCCGCAATCACGAATCACAGAATGTGGTGGGG
ATCCGAAGGACGTCTTGCGTGGTCGAGGCTCAGTAATGACACTCCAAGCGTGAAGAGTCG
GTCCCGATCCGATCTATTACTGTGCTGGAAGCACACAAGTCCGTCACTCTCGGAGCAGCT
GACTGACAGCTGAGCCAACGGCCGACAAGCTTTTAGCGTTTACACCCACTCACTCCTGAT
TGACTCACGACTCACGGCTTGTGAGTCACAAGTGAGTGTCGGTGTTGGTTTGGCCAACCA
AAGTCCGATTCGACCTTCTTGGAGGCCCGATTGAGCTTCACATTTCACAGGTCACTATGA
CCACGCATCACGCATCACGCCCATTCGTGATTCGTGGTTTGTCTAAAATGTCAGATCTCT
TTCTCCTACATTCAGAGTATTGAGGCGTGTGGCATCGTGGCATGTTGGTGGGCCCTGTCC
GTGGTTCCGTGGTTGTCTTGGCTAGCCCCTTGCATCAAACTTTCGTAGACAAGTCGTGAG
TGAGTGAGTTCCTGCAGCTCAGTCAGACGCCAGGGGCTCTCCAGACACGATCTGCTATGC
TGCAAATGCCGTGTTCGGCGTGGTAGCTCTCGCGTACCTGCAAAAGGTTGTCGAGCTCAG
GCCTCGTGATGTGCATATTCACGATTGTACCTTCCCAGGAAGCTTTCTTGATGCGAGACG
AGCGAGATAGACGTGCCTGAGCCTTGCCTTTTAGTTTCTTTCCTTTTTGGCCGGTCTTGG
CACTCACTGCTGGATGACCAGCTTTCGCTTCGCGGGTTGCCCTCTACTCGTGACTGACTG
TATCACCACAGTCACTCACTAGCACGACCCCAAGAATTGGCCTGTCGCCAATGGTGTAGC
AAAGAAGCGTCGATCGCTCAGCTTCATCCTCTTACCTCCTGCACACCACCTGCACCTCCC
GCCGACCTCGCACTCTCTTACTCTCTCCCACCGTCTATTTCAAGCGTTGCTAGCATCATT
TACAGACCTTCCGAATCGTACAACCACTGTCCTTGCTCTCATAACAAAGTTTTTGTGGGT
GCCAGCAACTAGCACTGAATAATCTACTACCGTCGCGAAAGACATACACGGCCGGTCCGT
TCGACACATAACCTTATACGCATCTAGGTCATTGCCGCTGTGAGCGCTCATCATCGCTGC
TTTAGCCTCAATCGTTTGACCAGCATGCTAGCTTCGACGCGTTGGATTTGCGCTCTCCTT
CCACTTCTAATAGCAACGCTGATCGTTGTGGCCGGGCCACTTCCCTCGTACGATCCAGCC
GTCCAATCTTTGACCGAACGCAACTTCACCAGTGCCACCGATACCGGCATGTGGTTCATC
GAGTTTTTCTCGCCTCACTGTGGCCACTGCAAAAGGCTGGCTCCTACATTCCACGATATT
GCGGATGACAATCGTCATCTCGAGGACTCGTCCAACTTCCACATTGCTCGTGTCAATTGC
ATTGCACAAGGCGATCTTTGTGCGCGCCAAAATATCGACGGCTATCCATCGCTCGAACTC
TTTTCCAATGGGCGCTGGAGCGAAAGCTACGAAGGCGGTCGCAGCTACGAGGAGCTCAAT
GCCTACATTCAGGCCAAAGCAGCTGATAATCGCAAGCTCATGGCCTTGTTTGGTGCTGCG
CACCATTCCTGATGCTTTGCTGACGTGGCCGCACAGACTTCTTCATATACCTAACCCGCC
CACCTTTCATGATTAGCTAATCTACTCAATTGCATCCAACTTATTTCACTCGAATGACTT
GGCACGATATGCGCAGTGACGGACTAGTTTATCACCACTTTCACAGCCAGATGACTGATT
CCGCTTGGTGGCTGCTGACGGAGCAAGATTGACAGGCATTGGACCCAATAGTGACCGCCA
GATCAGCAATATGGGAGGGTCTCTGCCAAGTCAGTGCCGTCAAATTTGTGTTGCTTGGAT
CGGATCAACTCACTATACTGAGCAACCTATGCTTCTCTCTCTGTCTCTGTCTCCTATCCA
AACATGCTTTCAGATGCTCACCGGTGCGGCGTCACAACATTTCATAGCCCTATGCACGAT
GCATGTATGCGGTTGGTCTCTGCGATTCAAATCAACTAACTCACCGATGAGACCTAACAT
CTGAGAATTTCGCACCATGGACCGTGGGGCGGTCTGGGCGTTCACGCTTGCTCCTGCTCC
GTGCATCGCGATTCATGATTACGACTCAGGCTGCCTCTTTAGCTCTCCCTCGCGCTTCTT
TGTTCTGGGTCCAGTCGTGAGTCAGTCACGACTCTTGTCGTAGCTCTTTACTGCATTCGT
GATTAATTTAACTACTCCACAATCTAGCAAAAAGGCTTATCCACAACATCGTGCATATCT
ATCCTGACGTGTGACGCTCATTTGTCACCATCATCTCAGCTGGGATTCGTCCAACTCCTT
ACTCTGTTGCTCATCATTACCGCTCCAATTTGTAACTTGCTCTGGTACATCAATTGCAAC
GAGCAATCATGGCAGCGCCGCTCTACACCACAGCCTCTGGCCAGCTGTATCACGCTGGTA
AGATTCTCATCGCAACCGTTGGTCTTCCCGCCCGAGGCAAAACGCATCTTTCGCACGCCA
TCGAGCGATACCTTACATGGCTTGGTGTCAAGTCGGGCGTATTTTCACTCGGTGACCACC
GTCGCAAGGTGCTTGGAGGGGCTGACAAGATTCCAGCCGACTACTTTTCCACGGGTCCCA
AGAGCGAAAGTACCGAAAAATTACGCAAAAGCATCCTCGATGATTTCGACGACACTGTTA
TAGACTTTTTCTTCGAACAAGGTGGACAAGTGGTACTGTACGATGCAAACAATTCGGTGC
AGAGCAGAAGATATGCAATTCGCGAAAAGTACGGCAAACTCGGGGTGCATGTCATGTTCC
TGGAGAGCATCTGTACTGATCCCAAAGTGGTCGAGGCCAACGTGCGAAGCGTCAAGCTGA
GCAGTCCTGATTACACCAACTGGGACCCGGAAAAGGCGATGCAGAACTACTACGAGCGTA
TCGCAGGACACGAAAAGAGCTACGAGCCAATTGAAAATCCCAGCTTCCCATACATCAAGC
TTATCAACGTAGGAGAACAAGTGGTGGTCAACAACATCCAAGGCTATCTGCAGTCGCGTA
TCGTTTTTTTCTTGATGAACATCCACAACCGACATCGAACCATCTATCTCGCTCGAGCGG
GCGAGGCGCTGGTTGAGCATCTGTACAAGGCCGATGCGGATCTCTCTTCGCTTGGTTGGG
ATTACGCAGACGAGCTAGCACATTTCATGCTCAACCTGCGAAGGAAGAAAGCTGGTCTTG
CGCCTATTGAAGCAAACAGAGATGGCGGCGCAGCGAGCAAGGACAGTTTTATGGAGCAGG
ACAGCAAGGCCTTCGAAGTATGGACCTCGCAACGACGTCGTTCTTCGCACACTGCCTATC
CACTCGCCGAGGCGGGGTACAAAGTTATCGAACGTTCGCAGTTGAGCGAGATGAATCCAG
GCATCGTTGATGGTATGACGGTCGAGGAAGTCAAGCGACGCTTCCCCGACGAATACGAAC
GCAAGCTGCGCGAGCCTTACTCTCACCGTTTTCCGCGCGCTGAGTCGTACCACGACCTAT
CGGTGCGTCTGGAACCCATCATCTTTGAACTTGAACGTACGCGCAACGATGTGCTCATCA
TCGGCCAGTCGTCCGTGTTACGTTGTCTCATTGCGTACTTGCAGGGACTACAGCCGCACG
AGATTCCAAGCATTCAAGTGAGGGAGGGGCAATTGATCGAGATCTTGCCCCAGGCCTATG
GAGTCCAGACCGAGGTGCACGAATTTTGGGATTCCGTCGCTAGGAGAAAGGAGCGCGATG
CAGCTTTTGACGATCTCGGAGAAGAGGGTGAGGATAACACGGCCAAGAAGACCTTGGTAC
ACATCAATGAGATGGTCATGACCAGCGATGGAACAGCGGCAACGACGGAAGGAGTTAAGG
GAGAACGAAATTCTAGTCGATCGCCTGCGAGATTGCAGTGGGCACAGAGGAGGAACAGTT
CGGGTAAGAGTCCAGAGGGAATCAGAGCTGACAGAGAGGCCATTCGCGAGTTGGAAGCTC
AGCTTAGAGATAGTCAGATCAAGCAACACTCGGAACGCCCGAATTTGTAGTACTAGGACG
AGCCGAGCCGAGCCCTCTTGTACACAACACGGAAGTTTCACGCACACTGGGCAGACTGCG
ACATGAGGAAATTTGCAAGGTTGTTTGCGCTATGATTTGACTTTACTCTTCATCATCAGA
GTCTTGAGCGAAAAAATCATCGCCTTTGACACCTCCAGCGCCCGCTGCATCCTCGTCGCT
CTCGTCGTCATCATCACTGATCGGCTCTTCGTTCTTGCGCTTATTCTTTGTTGTTTTGTC
CGTCTTCTTGGCCATCTTTTGCTTGTTCTTTGCCTGCGACGTCGTCGGGGTGGTTCCATT
GCTACTTCCGCCAGTACTGGTCGCCAGCTTCTTCAATGTACGATGTTTGCTACTCAACTC
GACCTCCACCTCTTCGCTAATTTGTCCATCATCGATCGCCTTCTTTACTCTCTCCAAGTG
CTGATATGCCATCTGCCTGCTCTTGTCTTTCTCCTTTGCATCTGGTGGACTCGGTCCTTC
CTCCGCAGTAGGGAACAACGCCACGTACCTTAGATCAGCAGGGTACTGCATCACATATTG
CAACAACTCTCTCAACCACCTCAGCATTTTCGTCAGCTCCTCTTTGGACATCTTGGACTC
CTTTAATCGCTGATTTCCGTACCCTTCATCATCATCGTCGCTCGCTTCACCTTCTGAATC
CAAATCCTGCGCTGCCTTGTCGCTGTTCAGCCGTGCAAGATTACGTTTACATCTGGCGAT
GCGGCGCACCAACTTTTGCCTCTCGACAAACTTGACTCGATGATAGCGAGATGCTCGAGA
CTTTTCCACCTGTTTGCGAGAGGCAACCTCCAGATCAGACTCGAGAGACTTGAGTCTGCG
TTCGGCTTCGATCTTGGTACCCGGCGCGAGGTTGGGTTTAGCAAGCAAACGCTTTGTCTG
CCGGATAGATGCCTTGATTTTTGATGCACCGGGTAGACTTGAGGACGAGCCTGATGGGTT
TGGCTTTTCGAAGCGTGGCTTCTTTGAGGTATGCTGTGATTTGGATGAGGGGCCATTGGA
GGTCGTAGGAGCGGATCGCTTGTTATATGGTTTAGCACCGGTGCGGGAAGGTGAGTCGAT
AGAACTTTCGCCCCGAACGGCACTTTTGCCTTTGCTTTCCTTTGGCATTACGAGCTTGGT
GGTCTTGAGACTGTGACGAAAGTCCTGTCGATGATATGCCGTCGGAAGACCTGGGAGTAC
GGAGATTGAAGAAACTGTCGACAAGATCAAGGGTCTTTCAGAAACGTGGAGCTTTTCTGG
AAGAAGGAAAACTTTCTCTGAAAATCACAATTTTAAAGATGTGGAGAAAACACGCCCGAT
GGCCTCCCGATCCCGATCCCATTCATTCGTGATTTGTTCAGTGACGGAATTGGATGCGGT
TACAGAGCTGTGAAAAAGCGAGGTGACCGCCGATGACGCAGTCAAGAGTGGATCTGCATA
CAGCCATGTGAGAATCCCCTTCCACAAAAGACATGGCATGGCTCGGCTACATTCGCGGCT
CACGATTTGTTGGGAAGGGTGGTTGATGTACTCACGACTTAGCAAGCTCGCTCTTGTGGA
CTTGACAGATCACTTTGAATGCACCCTTCCCTCCATCATTCATCCTGCGTTACAAGTTTC
AGAGAGAACGCGACGCTCTGGCCGTCGAGCATGTTCGGTGGCATGCTACTATTCAACTAC
ATGACTAGCCACTGAAAACGGAGTAGAATTGTGCCGCGTCTACATCCCCACCTCCTAAAC
ACGGTAGGCCTTGTTCTACATCTTCAGTCTGAGACGAGTCCACGCCACCATGGCTTCCAT
CTTCCGGCGTCGCCAGCAGCCAAATCCGGCTTCGTTGTCTATATCGGACAATGCCGAACA
AGAAGTCGTCGCAACCTCTTTTTCTACCCCACCCTCCGCACAGACAGCGCCGCAAGTCGG
GAGATGTCGCACTGTTCCGCCAGCCGGATCGTCCTCGGGCAAATCCAACGTCAAAACCGC
ATCCAAACGTCGAAGAAGTCTCGGCAACATCCTATCCCCTACCCTGTTTCCACGTACACC
GGAAGAAGAACTCGATCCGCTACTCACCGAAGACTATGTCGAACCGGATCACATCGAAGC
ATTCCGTGAAGCGCTAGCCGCGGACCTTGGTCAGCAGGAGTACCAGCCCTCTTCCTCCGC
ACACATTACCGGCTCGACATCCTGGAACGTATTTGGCTACGGTAATGCAGCCAAATCCCC
TACAGAGACAGGTCAGCCGGCGGAGCCCAAGTCGTCAGCTATGACCGAGCCTTCTGGTAC
ACGTGCTTCCAATCCTCGAAAAGTAGGCAGGATCGCTGCTGCTTCCGACTTTGCCCCGAT
CAACGAAAAGATCGCGCGAAAGAGCCGAAACAAACGCCGAGCGGTCGATTCGGGCACAAG
AGAAGGCTTTGTCTTCCACACGCTCCGGTGGCCTTTCCTCATCAGCATATTCATCGTCAT
CAGCCTCGAGTTCCTGCTGTATGTGCTCGTCCGCCAGCTCGTGAATGTTATTGAGTACTC
GTTAGCGTGGCGAGGCAGAAAGGGCCAGTTGCGCAAACGCATGCGCTCAGCATCCAACTA
CGCGGATTGGAAAGAAGCCGCTCTGGCGCAGGACGACTTTCTCGGCTACGAAAAGTGGAA
GACAGAAGACGGCAGCGGCTTCTACGATTGGATCTTGGTCAAGAAAGTAAAATCATCCCT
CGAGAACTTCCGGGAGAAAGACGATGCCGAGAACTTGCTCGGAGTCCTCGACCTCTGCTT
GCGAAACAATTTCGCCGGTACCGAGAATTTCCGTCTCTACTCGGAGACGTACTTCGGCAC
CAAGTATCTGGTGGAGAGCTATCTCGCCGAGATCGAGACTGCACTGGAGTACATCGAAAA
AACGGACAAAGTGTCGCTCGAGACCAAGCGCAGCTTCTACCGCACTGTCAGCAAGAACCT
GGGACGTAGCGCGCTGTGTCTATCAGGCGGAGCAAGCTTTGGGTACTATCACATCGGTGT
CGTAAGAGCGCTGCTCGATGCAAATCTGCTACCGAAAGTGGTGACCGGCACGTCTGCTGG
TGGCCTGATTGCTGCGCTGACTTGCACGAGGACCGACGAGGAGCTGAGGCAGATGCTTGT
TCCTGCACTTGCAGATCGCATCACCGCGTGCGAGGAGCCATTCTCGGTGTGGGCTCGACG
TGCTTGGGCTACAGGAGCGCGTTTCGACACTGTTAAGTGGGCTGAAAAGGCGAGCTTCTT
CACAATGGGTAGCATGACGTTCAAAGAGGCGTACGAAAGAACGGGCAAGGTGCTTTGCAT
CTCGGTGATCCCTGCCGACCGCCACTCGCCCGTCAAGCTGCTCAATTACGTTACTGCGCC
CGATTGCGTCATCTGGAGCAGTCTGCTAGCGTCAGCTGCTGTACCTGGAATCCTCAATCC
AGTCTGTCTGATGCAGAAGCGAAAAGGCACCGAGGAGATCGTTCCATGGAACTGGGGCCA
TCGTTTCAAGGATGGAAGTCTCCGCGTCGATATTCCCTTGCAAGATTTGCATGCCCTGTT
CAATGTTAATTACCCGATTGTCAGTCAGGTCAATCCGCACGTCCATCTCTTCCACTTTGG
CTCCAAGGGATCGCCCGGTCGCCCGACTGCGCATCGAAAAGGCAAAGGCTGGCGTGGTGG
CTTCATCCTCTCGGCTTCGGAGCGAATCCTCAAACTGAACCTGTCGATGAACTTCAAGAT
CCTGCGAGACCTCGATCTGCTTCCTGCCATCTTGGGTCAGGACTGGTCGAGCGTGTTCCT
ACAGAGATTCGGCGGTGCTGTTACTATCTTACCCAAGACGAGAGCATGGGACTGGGTGAG
GATCCTGTCGGACCCGGATCGGAAGGAACTTGCACGCATGATGAGCGTGGGCAAGAGTGT
CACGTTTCCTAAACTACACATGATCGAAAATCGGGTTCGATTGGAACGCGCGATCGAGCA
GGGAAGAAAAACTTGCAGGAAAGCCGTTCGAGCGAGCCATGAGAAAGTGGATCGTTCGCC
GGCCAGCAACACAATTCAAGCGTTGCCTACGATCGATGGCAGATCGAGGACGAGCGGCGA
GAGCGTCTCTCGACGCGGTGTTGGTCCCAGAAGCGCCACCTCGCTACAGAGCGACACGGA
CAACGACGATTTCTTCACAAACAAAGAAGTGTTGGGATTGACAAAAGTGGCTGGATCGTC
AAGGAGGGACGGGCTGGATGACTCGGCTGTGGGTACGCCGAACAGTGTGGGCCACTCGCG
CGAAGACGTTTCCTCGCCAGCAAAGGGCGATTGCATGTCCAGGCCGAAGCCGTATCCCAC
CTACTCGAAGTATCTCATTGGTACACACAACTCAGCGTCGCGTGCAAGCGGAGATCAGCC
ACAGGAAGAGGCTGATCGAGCAGTGCGTGAATGGCTCGACCGCTCGCAGGAACACAACGG
CATTGCAGACAATGGTCAGGAAGCAGCTGTCGATGGAGACGACGATGTGCAAGGTGCAAG
TCAGCTACCGTCTTTCTCGGTTGAGATGCAGTCTGGGGGTACGCGCGGCAACGGAGTTCA
AGGAAAGCAGAGGATGCATCAAGCGAGTTTCGGTTCGTCGCCCATCCACTACAGGCTAAG
GACTTGGCACGGAAAGAGCAGACACAGCTGGGACGACCGAAGTCAGGATTTCGGTGACGA
AGACGAAGAGCCGATCGACCAGGATGATAGAGGCATTTATGAGAGTAGCAGTGATGAGGA
GTCGGGTCCTGCCGACAGCTGAGCGGTGCACACTTGGCTCGTAACGGTAGTACTTTGTCA
TTATTCGCTGTTGGAAGTCAAACATACATGCGCATTCAATGGGTACCTTGCATGCTGTCT
GAGCTGAGTATCACTCGTGAATGTACGACAGTGACCGGAGCAGTGAAGTTGAGGGCTGGG
GGTGGGGAGCTGGGAGCGGGCTAGGATATGGCATACAGTTGCGGTGTATAGAAAAAGTAC
CGCGCGAGAAAGAGCCAGCAGACTCACACTCACACTGTTGACTCACGACTTGATTTCGTG
TTTCGGCAAGAGCCTAAATTCACGATGGTGAGAAGTTAGCGGTGAGCTCACTGACGACTC
TGCAAGAAGAAATCACGAATCGTGATTCGACGGGCGCCCACAGCCAACGCGCACGCAGAC
GCTTGCGGTCCGTGCCCAAGCCGCACTCACGACTCACAACTCGTGACTGCCACGTCGATT
TCTTGGTCGACTTGGATTTCAGATTCACGACTCACGATTCACGATTGGTGCTCGTCGATT
GAACAAGTTGGATTGAAACCATCACATACAGTAGGCCTCAGCTCGCGTGGTCAAGATGAA
GTCTATCGTGTCACTCACCACACTATTCACGCTGGTGGCTGCTCTAGCAGTGCTGCTAGT
AAGCATGCCGTCGACAGCTTCCACCACCGACCCGACGATCACGCACAAGGTGTACTTTGA
CATTTCTCACAACAACAAAGACATTGGGCGTATCGTCGTCGGTCTTTACGGCAAAGATGT
GCCGAGAACTGCTGAGAACTTCCGTGCTCTTGCCACGGGCGAGAAAGGGTTTGGTTACAA
GGGCTCCAAATTCCACCGTGTGATCAGCTCGTTCATGATCCAGGGCGGAGACTTTGAACG
CGGAGACGGCCGAGGCGGCTACTCGATCTATGGCGGCAAGTTCGACGATGAAAACTTCAA
GTTCAAGCACACCGGACCGGGCATTGTATCCATGGCCAACGCAGGACGTAACACCAATGG
CGCTCAGTTCTTCATTTGCACCGTCAAGACAAGCCATTTGGACGGAAGACACGTCGTCTT
CGGTAGGGTCCTCGACGGCATGGACGTCGTCAAATATATCGAAAAGGTTCCCACGGGCTA
TGGCGATAAGCCGGTTCACGATGTCCTTGTCAAAGACTCTGGTGAACTGCCCGTTGACGC
TGACGAAAAGGTGAAGGACGAACTCTAGACCCCCCTTTTCCCCCTCTTCCACCACAGAGC
CTCATCACCCGAATTCTGCCGCCCTCGAACAAGCCTCGCTCGGCACTACTCGTCCTCTTC
GACAAGAGCAGAACTACGCTCGATCTCATTTTCCACACCTCACTATCTCGTTGCCCTACA
TGTCCTTGGACAGCATTTATTGAAATTCAATGCCTTTTGGTTTTTTCTCTTTTCGGTGTG
ATCCCCGCCACGTCTCGCATGCCAGGCCGCGTCGAAGGACAACCTCGCAGCAGCAACACC
CGCAGTCCAAGACACCTCTTCAGGTTCCGACAAGACACGCTCGAGTGATGCCAACAATGG
GGTCTCGTTCGTATTGCTGCTGCTCATCCTGGTCGGTGTAGCTGCCGCTGCGTGCGTGTG
GAAGTTGGGCGGTGTGGAGCAGACCAAGGTGCACTTGAAGAGCATCATGGAGCAGGTAAA
AGGAAAACTTGGCGGTGGGGTTGGGGCGGGTGGTGGAGCGTATAGCCAGGTGGGTGCGAC
GGGGCTGCCACGCTAGTTGACGGATGGACATTGCTGAAGGCAGCTGGGACTCGAATCGAT
TGGTGCATAGCGTTGTTTCGATTGTGTCTGGTGTGCGCTTGTCCGTGCAAAATCGAGCGT
ATGAGAGCGATTCAAGTCAAGACGGATGCGGATGCATTCGCGTCTTACGACTGCCTGGCG
TCTTGGTCATCGTACATCTCGATCATCTCCCTCACCGCCCTGTTCGGCCTCCACCATCTC
AACGTCAAACTGTTCAACACGACGCTCGTACTGCTGAACGCCATAGCCAGCCCGCTGAGC
GCGGGACCCAGTCCTACACCCACCGCAACCAGCGCCCCTGCGGCCACGGGTATCAGGCAG
AGATTGAAGACGAATGCCCACGCGAAGTTGGTCCAGATCTTGTGGTACGTCGCGTGCGAT
AGCGACAGCAGCAGAGGCAAAGAGAGCAATGGACAAGTGCGGCGAAGAAGGATAAAATCC
GACGACGAGTGTGCGATCGAGCTGCCGGATCCGAGCGCTATGCCGAGCGAGGCCGAGGAC
AGGGCGGGCGAGTCATTGATGCCGTCTCCGACAAAACACACGATTCGCTGTCGTTGACCG
GTCCCGCCTGGCCACCATCGGCGTAGCCGATTCCATGTTCCGAATGATCCGCGTTCACAC
TGCCGGGCGCGAGAAATCTGCAGCTTCTCCACCCATTCTTTCTTCTGAACCGGCAGCACT
CCCGCTACCACTCGAGTTTGCGCAATCCCCACCTGAGCAGCAATCCCTCTAGCCGTAGCC
TCATTGTCGCCGCTTATCATCCACACTTCGGCACCAAACTTTTGCTCCAGATGTGTGACT
ACCCAACAAGCTTCGGGCCGAATCACGTCACTCATCGCTAGAGCGAGGCTTATCTTTCCA
GCTTTGCTGCATGATGATCGAAAGCCAACATAGACAACACTGTTGGCGGCGGCTGACCAT
TCTTTCTCTGCGATTTTGATCGATTCGTCGATGCAAGTGTAAGCTCCGTGCATCTCGTCC
ATTAGCCTTTTGTTGCCAATGAGAAGCAAAAAGCTGGATTTCGGATCCTTGTTTGACTCG
AAGGTGGCTCGCAGGCCCTTGCCAGCTACTTCTGCGACCGCCACGAGCTTGGGAAGCGAC
GATTGAGCATCGGCTGTAGACTCTGATCGTTCCAATTGTGCAGCGATGAATCCACGCACA
GCTCCTGCGTAGGGATGTGTACTCGACTGCTCCACTAGGTCCATACACCGAAGCAGCGTC
TCTCGATCCCAGCCTTGTTCCGTCCTGTTCGCTTCACTCGACTCGTGGAAGGGCGGAGCA
AAGCGGAAAGACGTCACTTTGACAGCTTCACCCCTGGTGATGGTTCCCGTCTTGTCAAAG
ACCATTACGAGATCGGCACTGCCTCGAACCGCTGCACTTGCCGCTCGGAACGCCTCGCCT
CCACCGTTAACCAAGATACCGTGCTTGGAAGCTAGACCGATCCCCGCCAACTGCGATGTC
GGAGCAGCAAGCCCGATTCCACATGGACAAGCAACTAGCAGACAAGAAATGCCAAACTGC
AGCGCCCACACGAGCTTGGCGCCCGGTTCTGCGTAGTGCGGCACATGTCTCGACTGCCAG
CTCTCGCTCAAAACACCCGTATAGAGCAGCAACGTCCACAATAAAAAGACGAGCAACGAG
AGGTAGACAATGATGGGTACGAACACGCCCGTGATCTTATCTGCGAGTTGCGCGATGCTC
GCCTTTTTGCCGGCGGATTCTTGGACGACCTCGAGAATGTCATCGATCATGCAGGAGCCT
GGAAGGACACCGACCTGAGCATAGATGGCTGTTGGTGAGACATTGATCGTTCCAGCAAAG
AGCGAGTCGCCGATCGCCTTGCTCACCGGTCGAGCTTCACCGGAGAGACTGCTTTCATCC
AAAAGCGCCTGTGCATCTTCGCTGCCAGTTGGTGTACCGGCAAAGGTACCATCCAGTGGA
GGTGAGGCACCGCAAGGCACAAGTACGTAATCGCCGATCTCGAGCATATCCACATCCACT
ACTTGGGTCTTGCTCTGGGCTAAAATCGATGGATCCAGAATGAGATATGCCGAAGACGGC
TTCATCTTGCCCAAATCGGCCACAGCATCGCCTGTTTTTTTCTTGCTGACCAATTCGAGT
GCTCGACCAAGCAAGATGAAGAAGACGAGGAAGACGGATACTTCAAAATAAGTCATGCCC
ATTTCGTCGGGTATCGAGTCGTCGACCTGGCTTTCGTTGCTATAAGAGAGTGTTCTGCTA
TTCGATGAGTGCGACGGTGGGCGGAAAGCATCAAGGATGAGAAAAACCAGCGAAGATGTA
TAAGCAATGAGGGTGCCGAGCGCGACAAGGACGTCCATGTTTCCAAATCGTAGGAAACGA
TCGGTGTACGACCGACCTCTTTTCCACACTGAGGACAAGCTACGCCATGCTTTCTTGAAG
AAGATGGAACCGACACCAAATTGGACAGGAGTCGAGATCAACCACATGGCCACTTCGGCC
CTGGTAGCGGATCCGACTACATACTGCGAAAGAGAGCGACGTAATGGATGATTGGATGAC
AGTAGGGGTGCGATCATTGAGATGACTAGCGAAGGGACGACGAAGAGCGCAGTGATGCTG
AGTCGGATCAAGAGATCTCGGAGCTCCTTACGCGCCAACACTGCGGAGCGAGAGGCGAGC
GACGCGGGCGGCGAATAGCTAGCTTCGAAAGCGGGATCGAGCTTGTTGAGATCGGTAATG
ATATCTCGCAAGCGGATCTTGGAGCTCTTCCCAGATGCATAAGAAAAGCTGATGAAGGGC
TTAGACAGGTTGAAGGCTTCCAGATCCTCCTGGTTGATGTCGATATCGGATGGATGACTT
TGCTGTTTGTCTTGGAAATATTTATGCACTTTTTTGACGCAATGGTGACAGAACATGCCT
TCCATTGTTATACGAACTGATCTGTGCTGCGAGCTGCCGTCGTCGCTCGTTGATCTAATT
TCGTCCTGCGGTATGAAACATTTGCTTTGAACATGCTCTACGCTGATCAACTCGGCATCA
AAGCCGACGTCTTCAATCTCGCTGACTACTTGCTCTAAGCGTTTCTGCACGTCACTCTTT
GCCACTGAGCTGGTCAAATCCGTCGAGAGCTTGACATCTGCCGACTTGGCCATGAGATTG
ATCGAGATGTTGAGGATCTTGACATGGCTGTTTGGATTTGTCTCGTCGGAGTACGCTTTG
AGGGCTGAGCTGATGCTCTGTACACAGCTTGCGCAGGTCATACCTTGAATCGAAATTTTG
CCGATCCAATGAGGCGCAAGGTGGCCTTGTTCTAGGGGCGCCGGTCGGGGCACTGGACTT
GTTTTGATCAATTGTGCTTCGAAGCCTGCGTCTTTGATGGATTTGAGGACCTTGTCAACT
GCAGAGGGATGTGTGGTCACAGTAGCAGAGGCGGACATCACATTGACCTGTAGCGAATCG
ATNNNNNNNNNNNNNNNNNNNNNNNNNNNNNNNNNNNNNNNNNNNNNNNNNNNNNNNNNN
NNNNNNNNNNNNNNNNNNNNNNNNNNNNNNNNNNNNNNNNNNATCGATGGATCAAATCAT
CGTCTGCAGACTGTGTTGATGATTGTGCACATGAGGCACAAGTCATGCCCGCAATAGACA
GGGTGGCCACCACCCTTTATGCGGAATGACGGTCGGATACGTGCACTTGAATTCATTATC
AGAATGGTGTACCTCTGGTCCCAGGAGATGTGACTGTGCGGAGGAAGAAACGCGCCGGTC
AGTTGTGTCTGTAATGCCGTCTCGACAGGCATGGCAGATTTCGAGATGTCTCTGCCATCG
CTCTTGTTGAAGGCGGAGTGAGTCTTGAGTGACAGTGTTGGAGCCAGAGAGAACTGCGCG
TAGAGTAGATCCAAGGGAGGCGGAAAGATCAGCAAGAACGGAGCCAGACTTGGAGATTTG
GTAGCTTGTAGCTCGACGAGCATCGTTTGGCAGACTATGGGGGCGTGGACTGGTGTCTTG
CAGCTCGTAGAGGTCGGGCTGATCCAGGATGAAAGTGAGAGCGTCTTTGTAGCGGCGATC
TGAGGGGTTCGGCGAGACAAGTTTGACGCGGCAGTGATCTACAGGGAAGCCGTCCTGGGC
AAGAATTGAGGCGATTTCCTTGACGAGACGGGTTACGAGCTTTGAAGTTGGACGAGCAGG
ATTGATGCTGCCGATGGTTGTAGTTGTGTTGGGCTGCATATGACTAGCTGAAATGGTGAG
ATCAAAGCTGAGGCTGCGGTCAATCAGCGACGTGCTGACATTTGCGATCCGTGTGCGACA
TGAATGATCGATTGCGAGATCCGAGACGAGACTTATAAGATGGGAGATGCAGGAAGGGCA
GTGGATGTTGGGGCACACTGCTTGGATTCTGACAATAAGATTCCAAGTTGCTTGTCCATT
GGCTAAGGAGGGATCGGAGTAGCTAGACGAAGAGCGTTTGCTCGTCTTGGTGACCAAGCG
GCGTTCATGGTTCTCCAGTACATTGTCTGTGGCGGTGTATCGAGGTGCGGACGCTGCTGA
TGCGTGGTGCAACAGAGGAAGCCGCTCATCGTTCTGTGACGACGAACCATCGAAATAGCC
TGACAAAGTCATGTGGTTAGACCTTGGATTTGCTCGCACTGTGGCTCAAAGGAAAGCCGG
ATGAGTATGTGGTCGGATGACATGGTGGATGCCAAAGTTTCTTTCATGGCAGCAAACGGA
TTGGCTCACCTTGCCAAGGCACGAGTGTCGAGGGCAGCTGAGCAACCTGAGCGGTGCGCA
AATCACAATCACGAATCACAATCACGAATCTCGAATCTGGAATCTGGAATCTGGAATCCG
AATCGTGAATCAGTTGTGAGAGTGAGTGGATCAAGGGTCCACCAAACACGAACGAACAAC
AAGTTCCGATGCTTCCTCCACTCGTCCTTTTTTTCTTCCTTCCTTCCTCCCCTTTCTGTT
TTCTGAGATTTTTTTTTGGGTCGTTTCTTCTCAGTCACGCTCCAAGCTTGCATCCTTGCA
TCCTTGCAATCACGAATCGGCCCGACACGTAGCACCTCGATCTGAATCCAGCACCAATCA
TCTTGAGCGTTTGAGGTATTCGCTACGTGGGTTGATGGGGACGCGGGTGAGACGAACAAT
CACGAATGCGGACTGCTTTAGTGTAGCTTCGGAGCGGAGGAGTGGCCAAGTCGGGATTTT
AGTTCAAGAAGGGCCGTTGTCCGCTCGACCGAGTAGTCGTGAGTCCCTCGCTGGATCATA
AGACAGCATGAGCAGCAGCCGCAGCAGCAACAACAGCAACAACAGCAACAACAGCAACAA
CAGCAACAGCTGGTATCGTACAAGCAGGTTTGCAGTCCGCCAAGATTGCTTTCGACAGCA
AAGTGAAACAGACCTGAAATCGTGAATGACCCCACGTCGCTCGTCTTGCGTCCAAAACTG
GTCTTGAACACCAGCACGAATCACGAATGGAGGCCAAAGCTGTCAGAAAAGCAAACAGCA
AAAGCAAAAACAAGAATCGTGAATCGAGAGAGAGATCAAAGAAAGAAAGAAAAAAAGAAA
AAGAAAAAAAAGAATAGCATCAGACTGGCTCAGCTGCTCCGAAAATTTCAACCCAGAAAA
GAAAAGTTCTCGTCGAATCGTGAATTCGGGCTGATGATGGCAGTGTGAGTAAGACGGATG
ACTACGCAGCTACGCACACCGCTGTGACAGACAATGGAGCAGCACAACGTGCAATCGTGA
ATGATAAATCTTCAATCACGAATCCAAGCCAAGGCAGAATCAGAATCAAAGCCTGAACAT
GAACACGGAACAGCGTGCGTTTGTGTGTGTGTGCGTGTGTGCGTGTGTGCGTGTGTGCGT
GTGACAAGTGTGTGGCGTGTTGCTCTTACATATCACCTCTCTGTTCACGGTTCGTGCTTG
GCACATGTCTTCCACTTGATCCACTTTCTTGCATCTCGTTCCCACAGCATAGCGTCTCAG
CATCTCACTCATCATCCAAGCCGATCAACCGCCTCGCATCGCAGTAGGAAACCACGCCCA
ACCCTTCCAACAAGCTTGCAGATTGCAAACAGACTTCACTTACAACATCAACCATCCACC
CACGTTCATTCGACGGCTCGCCTAGTTCGATTGATTTGCTCTTTCAAATTCGAAATCTCT
TCTCTCTACCAAGCACATATCCACCGCGGCTTGGTGCTACACGACGCCATCAACACCATG
ACCCTATCGGCATAAAGCTCCCCTCGACCCACCCAGAGCTTGGCTATCCCTGCACAGCCC
ATAGTGCTGGCTGCCCCTTCTTGAGGGCGTTCCATTCTCGTCCCACCCATGCCTCACAGT
GACGTGCTCGCTGCGCACGGCAATGGCCACATCCACCGTCGACATGGCACATCCTCAGAA
CTCCCGGCGCCATCTGCGCCGGCAACATCAGCATCACACCATTACGATATCACACCCGAA
GTCTTTCGATGCTTCATGTCCTACGAAAGTGCACCTCCTTTAAACCATCTCTCCCAACCG
GTGCATTACCATGACCCCAGCAAGACGTCCACCATCTCGGCTTGGCAACATTTGCCCGCT
TCCAGACCGACTCAAGAGCTCAGCCTCGCACAAGGCAATTTGCAACGCGCCATCAGAGGT
ATGCCCAAGAAAAAGGCGGCATTGGGCGCCCAAATCGCTGATAAAGACAAATCCTTGTCA
GCGAGCCACGCGCTTGCACCTTCTCTCTCCATCGAACCGCCGAAAAGCCAAACGCCTTGG
CGCTCACCCTCTTCAGAGTCGCTCACGTACGACTTTCAGCAGCTGCAAGTCTCGGCACAA
GAGCAGCGACCAGCATCCACGACTCCGGCCGCACCTGAAACACGTCAACAGAGCGTGCAG
AGTGTTGACCAGCATCATACCTCCGCCTCCCATCAACACTTTCGCTTTCCCTCACTGCCG
ACCAATCTGATCGACGGCGGCTATCACTACCGTCAACGCGCTGCTCAATTCATCCTTCTC
TATAGTCAACAGGCCAGCCGAGAACAGCTGTCGAGATGTAATCGTCTCTCCCTTCCGCTC
ATGATCCGTGACTCTCATACCTATTCCAGATCCGGTGGCAATAGCAGGCGCACCATCACC
GGCCACGCTGCGGATCAGCATGGCCTCGATCATCTTCACCAACCTACACCCGACGACGAC
GATGACAGCGTCCTTTCCCACCACCATGCACACAATGCTTCTGATGACGACAGCGAGGAC
CTCGACTTTGATGCTTGTCGTACCGCTCATCTCGGCAACAAGAAGAAGCGTAAGAGCAGC
CGCTTCAGCAGTCCTGGCCTCGCTTCCCTCACCAATGCTCAACAGACCATGCAGACCAGC
GCTGTCAACCTGACTCCCAACAACGCCATCCCTCACCGCGCCACCGACTCGGTCATACGC
AACACTCAGAGCAGCCAGATGCGTGCGCTCGTCGACAAGTCAAACACACCCAACCAAACA
CCTTCGCAGCCGTCTGTTCTTGCTGCTCAGAAGCAGAATGATGTCGCCTTGACCCCTCCC
AAGCCCACTTCTGCCCATCGTCTTGCACCTCTGCGTCTTGCACTTAGACAGACCAACGGC
GAGCGGCAGAGATTGTCCGCTCGAAAGCGTATTCGAGCCCGTCTAGCTCCCATCCTTGAC
CGCAGAAGGCACGATAGGCTACAAGAGCAAGCTCTACACAAGCAGGAGAGCCATGCCAAG
CACGACGCTATTCTTTCGCAAGATAAAGCAGAGGCGGACGTACAGGATGTTGCCGCTACG
GAGAAACGCGTGCCGTCCAAACGCACTTCCAAAGCTGGTAAAAGAGCCCAAGCGATCCGT
GGCGGTGCTTCGTCTGGCAAGCCGCTCACCATCGCTGAGATTCGTGCCAGGGCTGTCGCT
GCATCAGGAGGATTGTCCAATACCCCTATTACTCAGGCAAAGTCAAGTTCATCCGCACGT
TCGCCTAAAAGTACTTCATCCTCTTCAAATGGTCACATGGGCTCGGACAGTGCAAAGCAG
AGCGCGACGTCGCCAATTTCGAAGCTGGATTCTTCGCCGAGTCCAAAGTCGAGCTTTTCT
GCGACAGATCGAGAAACAGCGCGGGCTCCCTCGACCGCAACCGACTACTTGCCAACAGAC
AGCAAGCCGCGCTTACAGTCAAGGCTTCCTGCACCAACATCGACGTTCGACTTTCGCATG
TCCTCTGCCGTCACGCTTCGTCTTCGAGAATTGCGGTCCCAGCTCGATGCGGCCACTCGC
CATCTCTCCGATATGGCCAAACGAGGCACTTTGCGCCTTGCCAACAAGGCAGATGGTCAG
GCTGCGCCTCAAGTAAACCACGATGATCCCATTCCGAGCGCCGTAATGAATCCGAATGAC
CGACATGCTGACCATCTCCCTCCATGGGTACGCGGCGCGCTAGATTTTCAACCAGCGGTC
GACGACTTCCAGGTGATCAACTCCAAGCCGCACACATCCCGCCAAACCGCCAAGCACGAA
GCGACATCGCCATCTGCGCCGCCCATCTGGCCTCATCGTGGCTCGTCGACGCCGGCGAAT
AATGGCCAGTCACGCAGCTCCCCAACCTCTTCGAGACAAACACCTGTCTCTACGTCGCTC
AGCACGAACAAAACGTCCAACAGTCGTCGTACAGCTGCTCGCAATCCTGCCTCGCACAAG
CACGGCGCAGCATGCAAGCATGGCCATGCTCATGCTCATGGTCACGGACGTCCACACGGG
TCAGGTTCGGCTCTGTTCACTGACGATGACTGGATTTGTGTGTTTTGCGAGTATGAGCTG
TACTACGGCGAGGCGCCACTCATGTTGCGAGCTTGCCGCAACCGCAAAAAGCTGGTCGAG
AGGAAGAGCAAGGTCAAGAGCAAAGCACAGGCTGCGCTGCACAAGAAATCGAGTGCCAAA
TTAAACGGCTCGAGCTGTCAGCATGGCCATGATCACGTTCACGACTACGGCCATCGTCAC
CACGACCACGACTATGACCATGACTGCATGCTTGACCATGATCACGCCTGCTATCACGAC
CATGGCAGTGTCAGTGGATCAGAGGACTGCTGTCATCATGATCACGATCATATACATGAG
CATGACCGGCATGCACTCGACAGGGACGTTCACGGCTCGCATCGAGCGCGTTCCCTGTCG
CGATCGTCTCATCCCACTGGGCGCAACGACGTGCATCGCGAACGATGCGACTGCGGTAAC
TCGATTCACTCCAGCGACTTTGGCGACGAAGACAGGTAACCTCGTCGCGTTTAGTCTCGA
GCTGACCTTTGCATCGCCAGCAACACTGCATCTTTCCCTTGGCCCATGTTCTGTCAGCTG
CACATGGCCGTTTGCAAGAATCTCTGCATTCTCTCACCCAAGCATACATAGACTCGCGCA
TCATAAATTATACACCACAACAAATGCATTCTTCCAAAGCAATCCTATTTCTCCTGACTA
TCTCGCTGTGCGTGTAGACTCAAGGTTCACTCCTAGGCGAGCTGGACCATGCAAGATCGG
AGGCCAGTGAAGCAGATCGTCGGCGGAACCACTCACCAAACCCCTGTCCCGTGGCATCCC
AAGTGACGATCCACTCACACCCGTCAGTGCGACCACCCAATCTGCTGTCCCTCAACAGTC
CGATACCGGCCCAACTCACGCTCCAGCACACCAGGTGCTAATCACAGTATAGCCAGAAAG
CGCATCTATTGCAAAACTCGGCAGAGATGGTAAAAAAAGACGAACTCCCCAGGAGAACGT
GGCGCAGCAAGACGACGTGTGTAACAACAAAGTATACTCGAACGTGCGCGCAAGAGATAC
ATGAAAGGGCATGAGACATAAAAGCAAAAAAGGCCCAAGAAGCAAACCAAGAGCGTGGCA
GAAGAGATGAGAAGTCGAAAGAGATAAAAGCGGGAAATGAAACAAGACCGTGACGGTGAC
GTAGAGAGTGTCGGGCAAAGATCCGTTGCTGAAAAGGTAACACGAACTGGATAGAACCGA
ACAAGAGATCGATGGTGGGCAGGCACAAGGGAGACGTCAGGGACATGTTGATCGAAACCG
GTTAGGAATCGTGTACGAGGCTGACCGAATTTCAAACCCAGTCATAATCCGGTCTCTTCG
AAGACCTCCTATCGTGAGGTCAAGAGATCTCTGCTCGGACGTGCCGCAGTCAAGTCATGT
CGACCATGATACAATCAGTTCTTGGTGAAGAGCTTGAAGTGGATGCCCTCGATAACGCCC
TGCGAAAGAGGTGCAAGCGCCTTGAAGACAGACTTGGTGGCATCGAAGTGTCCCCAAGAG
CACGCTTCACAGTAGTCGACAATTGTCGCCGACACCATCTTGCCGTTGTAGTGAAGGTGT
ACCGTCTCACCGCACTTTCCGTATCCTCCGTTCTTCTTGACCGCGACAACTTTCGAGTTG
TCTGTCGGCGTAGGTCCGCCGCAGGCGGGGTTAGCAAGCTGTCCGCCAGCGTACCAGGTA
ACTTTGCCCCACTTGGAGACCCAGTCGCGCTTCTCAAGGTCGTCCTCAGTCGAGCGCGCA
ACAGCCTCGACGTGGCGAGCCTTGCGCTCGAAAGAGCGCTCACCGAGAGTCGTAAGGCCA
GAGTCGTTCGTGTCGACGGAGGCGGCGATGGCAGCAGAGGCCGAAAGAAGGGCGAACAAG
GCGGTGGTGAACTTCATGTTGTTAAGGATGTCGTACAGAGGTGGGGACGAGGTGCAACGA
GGGTAGTGGTGTTCGAAACAAAGGGCTCGAAGAGGGGTGGTAGGGGATGTAGATGCGATA
TAAAAGGAAGTTCCAGACTTCGTAGGTCGCAGACGCTCGGGAGGATTCGATAGAGAGTGT
AGGGACGAGGGCGGTGAACGAGACGGATTTGGTGTAAGGGTGAGATGGAAGAAGGTTGCA
AGAACTGGGGTTGGTGATGAACGAAAACGGGGGTGTTGATCAAGCGGAAGCGGAAAAAAG
AAGCGAGACGATACAGCGGCTGAAAGCATAGAGCGGACGACCCGATGGAAGGGTGGTAAT
CCATGAGAAGAACGACCCTCGAAATGTCTCAGCTGTAATCACGAATACCCCCAAATGCTG
CTGACTATTCACGATTGTGGCACAAACAAAGGCACTTCAAGGGGAGGTCGCCGCCGCCAA
TCGCACCAGATTGAGACGTGATGCCTTTAAAGGTGGGTTATTCTGTCTCTCTCGCTCCTG
TTTCACACGCACACTCCTTGAATGCCTTCATGCTTCATCCCACACGGTACAAAGCGACGC
CATCGGTATGAATTCGTCGAGAAGTTTTGTCGTTCCTTGATTCACAGGGCATGTTTTCCG
CGCCTGAATCATGAAGCCATTTACGATTGCAAGACAGATAAGGTGCTCTGTGAGTATCTG
CACTGGCCTGTGTGGGCTCGACTGCTTCGAATGGGTTCCTGAGCACAACCACAGTCATGT
TGACTCTGTTGAGCCGGCCTTAGCCGCAGGACTTGACACTTTGTGACTGCTGCGTCCTTC
CCTGTGACCCACTCACTGCTCTCCGCCCGTCTCGCCACGTCTACCAAGTTAGAAAGACAA
AAGGCCTGAGAAATGATGCCGAACATGCAGATGACTTTTGAGCAAAGATAGAGAGCTACA
AGCAGCCGCAAAGGCAGAACATTCTGGCGAGCATCAAGGTCCATCATCATGCTGCGCATG
CAGCCGCGTCTGATGTCCGCGTCCTGATTGACCTGCGCTGCTGCAGAGCATCTCCCTGCT
GACGTAGAAGCTCATGTGACGTCGTTTGAGACGCGCATCGGCATGAGCATGCGCTGCGGA
CTCGAGTGGAAGAACATGAAAGGATCGACTGCACATCACATCTAAGTTAACTTGTACCAT
CACATGCACTGTGATCGTGCAGATATCTCGGCCATCTTGGTCACACAGGGAAGAGGGGTG
GAGCTGCTGGCGCAGCTTCGGCCATGTCATTCGGTGAGCATGCTTTATACAAAGGCCTTG
ATAAATGCGTGAGTGGATCATGCAGTCTATGCCAGGCGCGGGCATGTGATACTGTGATAT
TAACAAGAAGGATGGCGCAAACCTTTGCCTCTGCGAATCTGCCGAGCGACGCAGATCACA
CAGAAGATCTTTGTATGCTGCAGGCGAAGCGGCCCAATGTGTGAGCATTAGAATAAAAAG
GTATTCAACCCATTCGAATTCACATGCAGCGATTTTTTGGCTGAGAGCTGTCAAGTACAG
TATATCGGTTACTCCGGCACTGTGCGGGTACAAAGCGGCGGGTCCATCGGTCGCGGCGGG
CACAAGAACGCGGCATGACTCGTGACTTTACTCGCTCGAATCGTGAATGTGTACTCGCTC
AAATGAAACGGTAAGTTAATCACGATTGTGAATTCAAACTGCCGTGCGCACCAATCACGT
TTGTTATTCACGGTTTGAAAGAACAGCTGCACTCGAACTTTCGCTTTTTCTCGGTCGAGG
TTCTTCTTACGCCACACTCGTGACTGGCTGCACACTGTGACTGCAGAGTCAAGCTACCTT
CCGTAACAGTTGGCTGTACCTGATCTCGCAGTCAGCAACTAAGTAACTAACTACCGTAGA
ACTTCCTTCGAACGGTTTCGTTTGCTGGTCCTTCAGACGTCTCGTGATCTTGATCGTCTC
GTTCTTCGGTGCCATGCCGTCAGCATGCCTGCTATGGCCCCATTCAGCATCTCATTGGAA
ACCATACTCACCAGTTACTATCGTGATTGAAACGCTCTTCGTACATGCCATGCGCCGCCT
TGCAGTCACCATGCTGTTGTCGTTTCGACGTCGTCAGGCTGCCGCTTCGTTTGCGAGGCT
CATCTTAGTTTGTGACATCGACCCTTGAACCGCCGTTAACGTGGCGCTCGAATCCCAGGT
TGCCACACAAAGCTACCAGCATCGTTGCCTTCTACTGTATTAATAATACCAAGAAATAGT
ATTGTTTACTGGGCAACACTGGATCGAGCTACTTGTCTGTCGCGGGAAACAACGGGCTAG
TTAATACAGGCTTTAGTCAACTGACATCTGAGACACACCCTCGATTCACGATTCCAGCCG
GAAAGGCCGGTTGATTCGCGTTTTGCGCCATCTAGTAAATCAACAGTTTGCAGCCTTTGA
AGACCTCGTGTTCAGTGGCGAGCTTCTGTTCAATCCCTGTGCAACTTGTGGATTCGAGGC
TGACGAGCTATGCAAGCTGACAAGGCGGGTTTAAAATCACGTTTCGTGGTCATTGCGAGG
AGCGCCTTAACATGTTACTGGTGTCACTTCCTCTCGTGTCTCCATGCTCTGCTTTGTAAT
CACGAATCATACACTTGGACATGGCTCAGGTTCACTCACAACTTGTAGAGCTTACCTTAC
CTTTCAGGCTGTGTATAAGATTTACGAATACTTGTTTAAATCGTGAATCCCGAATGCCGC
AAAGATAATTAAATTCGACAGTCGTGAGTGATGGTATGAATAAGGAACGTCTTTATCGCG
ACATGGAAAAGCACCAGAAAACCCCAGCCTGTCGACGAAACACACGATCGAGTCCTAGGC
CAAACACATGATTCTACCAAGCAAAGCCAGAGACAGGTTGGTATCGAGCGAAGGTCAACA
ACACCACTTGACCACGGACCTCGGTGCATCACTGTTAGATCGATCGACATTCGGGATTGA
TTTGCACAAGACAGGGTTGTATCCTCATCTAGAAATTCTGCAGTCTGATTGGCCCTCTCC
AACATTTTTTTCTCGCTACTTCCGAAAGAGATCCGAGTCAAACCTCGCGATGTGGGAAAA
AATTCGTGATTGTGATTTGAGCGCGAAGAAATATTTTTCTGTGAAACGTGCCTCTGCACG
GACAACGCCTTCAGGCCTCGGAAGCTCTCCGTATCTGGTGACAAATCATTCTCACGCCTG
ACGGTTCCAGCTTTGTGCTCACCATCCTTCTCCCTCTCAGGCACTAGGTCATAATGTCTG
CTTCTCAACCGATCGCCATCCTGTCGGTATACGACAAGACCGGTCTGCTCGATCTCGCCA
AGGGCCTCCATGCCCTCGGCGTGCGTCTGCTTGGATCCGGAGGTACCGCCAAGCTTGTCC
GCGAGGCGGGCTTGCCCATCGGCGATGTTTCCGACATCACGAAGGCGCCCGAGATGCTAG
GCGGTCGCGTCAAGACGCTGCACCCTGCTGTCCACGGCGGCATCCTTGCTCAGACCGGCA
AGCCCTCCGACGTTGAGGACCTCAAGGCGCAGAGTATCGAGCCGATCGACGTAGTTGTCT
GCAATCTTTACCCCTTCGAGGAGACCATTGCCAAGGAGCCAAAGCCCACAATCGCTCAGG
CCACCGAAGAGGTCGACATTGGCGGCGTCACCCTTCTCCGTGCTGCTGCAAAGAACCACG
AGCGCGTCTGGGTGCTCTCGGATCCCAAGGACTACAGTAAGTTCCTCGACAATTATGCCT
CAAAGGATGCTGAGGCCGCCAAGGCCAACCGCAACCTGCTTGCTGTCAAGGCTTTCTCTC
AGACTGCTCGCTACGACGAGGCCATTAGCAACTACTACCGCCAGCAGTACGCCAGTCTCG
CATCCAAGTCGATCGATGTCGTCCAGCAGCTTCCTCTCCGATACGGTGCAAACCCTCACC
AAAAGCCAGCGCAGGCCTTCGTCACTGCCGGCGAAATGCCCGTAAAGGCCCTGTGCGGCT
CTCCAGGCTACATCAACTTCCTCGACTCGCTCAATGCTTGGGCTCTTGTCCGTGAGCTCG
CCGAGGCTACCGGGTTGCCTGCTGCTGCCAGCTTCAAGCACGTCTCGCCCGCGGGTGCCG
CCGTTGGTGTTCCGCTGTCTGACGTCGAAGCCAAGGCTTTCTTTGTCGATGACCTCGGCC
AGCTCTCAGGTCTTGCCACCGCATACGCACGTGCTCGTGGTGCTGATCGCATGTCGTCGT
TCGGCGACTTTATCGGCCTCTCGCACCCCGTCGACGTGCAGACTGCCAAGATCATCTCGC
GCGAGGTGAGCGACGGTGTTATTGCACCCTCCTATGAGCCCGAAGCGCTCGAGATTCTCT
CCAAGAAGAAGGGAGGCAAATACTGTGTGCTCGAGATCGACCCCCAGTTCCAGCCCTCGG
ACATCGAGACCCGCACCGTCTACGGCGTCCAGCTGCAACAACGCCGCAACGACGTCAAGA
TCACCAAGGACCTCTTCACCAACATTGTCTCCGAGAACAAGAACGTTCCCGAGGGCACAC
AGCTCGACTTGATGGTTGCCACGCTCGCACTCAAGTACACACAGAGCAACTCGGTGTGCT
ACGCCAAGAATGGCCAGGTCATCGGTCTTGGAGCTGGCCAGCAGTCGCGTATTCACTGCA
CAAGGTTGGCAGGAAGCAAGACCGACAACTTTTGGCTGCGTCAGCATCCGCGCGTGCTCA
GCTTGCCGTTCAAGAAGGGCACCAAGCGTCCCGAAAAGTCGAACGCTATCGATCTGTTCG
TCGAGGGCACTGAGAATCTGTCATCTGAGGAAAAGGCTGAGTGGGAGGCCGTCTTTGAGC
AGGTTCCTGCTGCGCTCAGCGCGGAAGAGCGAAAGGAGCATGCTGACAAGCTGACCGGCG
TTGTCTGCGCCAGCGATGCCTTCTTCCCTTTCCCCGACAACGTTCACCGGGCCAAGAGGA
GTGGAACCAGCTTCATCGTCGCCCCAGGCGGATCCGTCATGGACGACGCATGCGTCGCTA
CTGCGAACAAGTACGACATGGTAGTGGTAAGGACGAACCTGCGTCTCTTCCACCATTAAA
TTTGTGCCTTGCGCTCCTGTCATTTTCTTGCTCCATTGCGTGGACTAAATGAAAACGAAA
CGTTTCATCTACAGCCCGGACTCAACATGTCTCTTCGAGTGCCTTGTGGCTAAAAGGAGG
TCAGTCTAGTTGAGTATGGCGAGTATAGTCTTGTACGCTCTCAGAAAGGGTATGTAGGCA
TATCGTCACACGTCTTCGCGGTCTGGGTTCCCTGTCGTCCTTCGACTGTTCAAGGGCTGA
CTGAGGTGCAGCGTGCCCGCACTCGGAACCAAGCAGCTTCGTCGTAGATATCTGCTCCTT
GAACAAGAGCAGAAGCAGATCTTGGCGGCACATGAGCTGCATTGCTTGGTCATAAATGGG
TAATCGAACGGAGGAATGCATGCAGAAATAGCCTCGACGCTCTGTTCTTACGGACAAGCG
CAGGCAGCTGCGTTGCAGATGTTTGCATATGACCATGACGGCTGCACAGAAGAAACAGAT
CGACATCATATAGTCGCGGACAGTGAAAAGCAGGGTTTTGTTAAGAGTGAAGACAGAGAT
GGTGTTTTCCTCCCTGCAAGGTTATCTATCATCCGTGAGAGCACGTTCTGTTCGACTCGC
GCGAGTGATCGCAGAGAGTGGAAGCTCGATAGACACACGCCCCAACTCTCGAAAGTCTGT
AAGGCCTGCCTATATGTGCGAATCCAACTCTTGACCGTCAGCCTGCTTACTGATTGACAA
TCGTGAATCTCGTGATTACGTTCGTTAACTTAGATGAAATATACTCCTTCGCTCCCATCT
CCCATTCATGATATTTACCCCGGCCTGAGCTGAGTGAATATCTGCAGCTCGGCATTCAAG
ATGGTTTGATCGACCAATCTACGTGATGTACTGTACGGTATAGGGCTTGGAAATCCCTCT
GCATCGCAGAGATCCGACCGTGCAATTAACAGCGACTTCGCTTGGCCACGGCCAGAAGTG
ATTGGACGATTCAGCTGACAGGAACTCACGAATCTGCTTCTGCATTTTCTACCGCGCTAA
AGCTCAAATGTGGAAGTCCGCGCTGCGTAGATTGGCAATTTGGCAAACACACGGTTCTGG
CCAAGGCACAACCACGAACCGTGAACGAGTTGCCTACTTTGTTAGTCCTTCCCAGTTTCG
AAGGGAAGACGAAATGGGGTGCGAAGAGCATTACTAGGAAGTCAACGGACGCAGAACGTA
AGCTTTAACTGACTTGATTCACAGATGGGACGACGAGAGATTCGCAACGGACCGAGATCG
ACACTGGCAGCGTTGTAGAAGCCCACAGAAGAGAGATGGCACTTCAATCGTCGTGGACTA
GTTGAACAGCGAAGGTATCTGGAGCGTGAAACGTGCCTGGCATGAATGTCGCCATGTGCA
AGTTCAATACAGCTCATGAAACGTGGCATATGCAAAAGGCGCCTCGGTGCAGACAACGAT
AACTATACGAATTGACGGGCATTGCGAGACGATTCGTAGAATGGCGGACGCCGAACATTT
CTTGGCAAGGCGCGATCAGTGAAAGGTCGGATCCGAAGCCACGATAACGCTCGTTGCTCA
CAAGTTCCGGAGGACAGCATATCGGAGCTGATGATATCCTTTTTGAGACACCGCTTCAAG
GGACAAAAGAAAAAACACGCATGTGAGCATGTGAAGCCTTTCAGTTCTTTCGCCAAAACT
CAACGTGGCACGAGGGCACTTTCAGTGACGTGAAGATCCGATTGGCGCTCAGGATAAGAA
ATTCAGGCCTCGACTTGGGAATCGAACTCGGAAAAAAGGCATTAGAACTGATTCTCGGGT
CTCAGGCTGGACATGGTCCTAGAATCTAGCTGTCCTTTCGAACTCAGCCGGATATTTTGA
TACTAGGCGTATTTTTATCCCTTCCATCGCGTTGCCTCGCGCGCATGAGCTAGCATATCC
AGAAGGGCAAGTAAGTGAGTTTCGAGTGTGAAAGTGTAAATGTAAGAAAGAGTGGGGGAG
TCGGGTGAGCTGCCGCTTCCATGCTCTTCTAAGCAAGCCTCAGCTCGCATGGATAAGATC
GACTTTCGGCTTTTTCTTTGCTCTCTGTCTACACTAGCCTTGATAGTCTCTGCAGATCAT
GAATTGCAATCGTGGATCTGGAACCCAAAGAGTTGTTATCGCAGAACTGCAGGACTTTGT
TGAATTCTGAACTGATCAGGTGTTCTGGGTTTCCCATGTGGTCGAAGGCAAACCCTGTCC
GATCGAGAGTCTAGGCATGAGTGCATCCTTTTCGTTCAATGGTCAAGCTTCAGGTCATAG
CTGCATAGAGTCGACATGATTTTCAACGCTCAATCGAGGGTGATTTCTTCTCAAACGTCT
GTCCTCTGTCACATCCTGTTGTTCAAGGTCGAGATCAACGTGATGAGTTGGTCAACTCGG
CGCAGCTCCGCTGAGGCTATTCATTATTTGCTCGGCTCGGTCTCTAATGTTTGTCGTGTC
TGTGGGCGCAAGAATAGATAGATACGAAGGAAATGAGCAACCTCAAGTACAGCGAAGCTA
GCCGAGGACACAAGTCAATTGCTGTAATTGGAACAAAAGCAATGATTTACAGCTCTGTCA
AATCAGGCTTCTAAGTGGGGCCTGTTTCGGGCAATGATGAGCCATAAAGTGGACGCTGAC
ATCTCTGTCGCTAATTGTGAATGCTACGTATGAAATACTCGCAGGGAGCGAACTCAACCG
GGCCAGTCCGGATTGTCGGAAACAGACAATGACGATCGTGAATCACGAAGGTTAAGCGAT
CGGAAAAATCAAAGCACGCGAGCATCGGCGGACTTGAGATGGACCAACACGCAAAGCACA
ATCTCGGAGCTTTAAAATAGGAACCGCAACGGCCGTAAGCGCAAGAATACGATACGGAGA
GCATATGTTAGGCAGTGGGCGTTCAAAGCTGTGGTTAGAGTGGGGAATTTTTCACACAGC
CAGCAGCAATACATAGACATGGAACGCGATTGGTCGATGCAAACAAACTTGGACCGTTGC
GGAGTTAGTTCCTGCCTTCATTCGTGGGCAATTAGACTTTGTAAAGCTGAGATGTCGACC
AACATCCTTGCCTTGTTGAGTCACCATAGAGTCTTACCTCGACCACGTTCTCCTTTCCAG
CTCCGAGCGTTGTCTCAACGCATCGTACAGTAAGGCTTACAGTAATGTGAACTGACACGC
TTGGACGCATGTTCAACCAGGAGATCGCTCGCCTCACTTCCCTCACTTCCTTTCTTGCCG
ACGCTGTTCCGACATACGCGCCATGTTTCTACTCCATTTTCATCCCCCGGCCAAATATTT
AGAGATACGGGTAGTATCTGCATCAAGAAGCAGCAGGTCGGGTCGGGAGCCGAATGCATG
ATTTCCATGGGAACCAAAAGATTGACCCCTACACTCGGTCCTCGAACTCAGCTTGCTAGC
GGCGTTTGTCTCAGCTCGCTTCTCTTGGTCTATCCCCCCTTCTCGGGCATCTACACGATT
CTGCAACAAGCCCCTTTGCGAGCTGGACGAGACCAGACGACTTTGAGCATTCACTTTGAC
TCAGGTTCGAGGTTTGAGACTTACTCATTGGACTATCTTGACATTGACAAGACCCAGCTT
TACGTGAGACGTCGTCGCTTTAATATCTTGAAACGTCTCGGTACTATCCGAAGTACATTC
CCGAGACCTCAGTCACCAGTTCAAGTATGCGACTGCGACTGTTGCAAAACATTCTACCCA
AAAAGGCCACGAGCTGCCCGTTCGGCGCCTGGTGAAATTACTAAGCGCCTTGAAGCTAGG
ACCAGCTTTGACGCATGGTTTTCGTGAGCCCTACCAAGTTGAAGCATGTTTACAGCATCG
TTTTTTTCTTTTAAAAGTAGATGAGATAGTAGATTTGCACAACTCTGCCTTGGCGAGATG
TCAGGGCTTCAATGTTCACAGTGAAAGCAATCCTCGTGCCTCCTCCCTGGCGAGCCGGAG
GACCGGGCACTATGTCTGACAAAAAGCCGGAAGCGAAGGGCCAGTTTTAGAGCACGCGAA
TGTCGGAGATGAGTTCCTGAATTTGCACAGAGAATGAACAGTGCACAGACTTCCTTCGGT
GCCGATCAAGGAAAAATCAAATTGCAGTGGATCCTCCGGGAAATCGCATCTTCAGTCAAC
GTACACCCACCGGGTTCTTCTGAGCTTGATCAACGACACGCCCTGACTGGCATTCCGGAC
GCTGGCTGTACTGGAGAGACAGTAGTGGGCCTGGATTCTCAAGCCGAAAGTGGGTTGCAT
TCTGCATTCTGCAAAATGCGCACTGCATTGCGGTAATTTCAAAAGCCATCGGCCTTCAAC
GACGATTGATTGGACAGATTTGGTCCGCCACAACTCAATTCTTCAGTAGTAGCGTGGCTC
AACGTGGGCCAACGTGGCACGCGTGGCAGGTCACAAGCATGAAGTGTGGCTAGACCCTGA
GAAGAACAGAAAAGTAGAAATTTTGCGTGTGCGATTTGACTGACCGAGCCAAAGCCGAAA
GTTGGCCCTGACAAACCCGAACTGTGCCTTTTCTCCGGGTGCAGAAAGATGGTAATCCTA
AATAGCAGAATGAAGTCCGTCGCGGAGAAGAAGGTGTCAATTTATTACTACCTCGGCCAT
GACAAGGCCAGACCACGTCAGAGCATAGAAAGCACGTTTTCAACTCTCACTCTCACGTCT
GCAAATGGACATGCAGCAGAGGGTGCGGGGCTGCTTTGAAAATCGAGGGCATGCCGTGCT
TGTGCTGTACCACTACACGTATTCGCATTGTTGCCCATTTGTGATCACTGGTAATTTTGC
TTCCGAACCGTGTCAAATGACCTCTATCGAAATTCCTAAAAATGAGGAAACCGTCCAAGG
TGAGCGGGGTTCCTGAACAAGCGGAGTCCGAACTGAAACTCCCGTCTTCCGGCGCGAAAG
CGAAACCACACTATTGAGCCTCAAAATGAAAACCAAAAAAAGAAGGAGCTACTCATTGCT
TTTTATGCACCCCATGGTTCTGTCCAGCCAATACTTGGACACTAAGGATGGAGCAATCGT
GAACGTCTTGAGTGGTAAGCCTGAATGGTAGTTGCATACTGTTGACCGCCAGACGCCACC
AGCAATCAATCGCATTCCAGTGTAAGTCTGCAACACTGCTCGGATCCGACACTCTAGAGA
AGCGAGACCGTTCGACTCTCGTCGCCTTACCAAGTGAGTGCTGCGCTGCGCTGCGTGCAC
TCGTGCATTGAACGCGCAGAGACCCACCGAACTCTACCTGAGCTTGGCTGGTCCTCCTTT
CTTGTTCTTGTTCTTGTTTTTGTTTTTGTTTTTTTAAAAGTCCGTTACTAAACAGCCACG
CCGGACGCTGACCGCCGCGCTCCATATACAGTATTTGTTACAGCCACCGAGATGACGAAC
TCGAAGGTCCGCGAGGGCTTGCAATCTCTTGGCCAGTGGTGGATCGCCAGAAGGAGAACA
GCGAGCTTGACACACAGACCATCTCAATGCTCGCATCACCTTCTCCTTGCAATGTGGCGT
GGTGACTGGTAAGGACTTAGCTTGGCGGCGGTGGCGACCGCCTGCCAAAGTAGCACATTC
GCTTGACTCGCTTCGGCTCAGCTGCGACTCGTCTCTGTAGCGCACGGAGAGAGGAATACA
GATAATCACAGCACCACAAGGGTTCTGGTAAACGTATTTGAAATTAGAGCGCTCGTTCTA
CATTCGCGAAACGGCTCAACGCTCTCGCTTCAGTCCAATGTCGGATGACTACTTGGCAAT
GGGTGCCGACCGTATCAAAACCGTGCTGATTCGATCTTGCTCATTCACGATTCGATTTGC
ACAAGCGACGGCGATTCTGCGTCGGGCCCAACAGTCGCCCTGCCAGATCGTGATTGCCTG
CTGCCGCACTCAAATGGTTTCAGATTACGAGCCTGGCAATCACGAATCACGATCATCCGT
CGATATTGGCAATTCCTTCACTTGTCACTGTTTGAGGCAGGGTCTAAGAGGTTGGCTAAT
CTCGAAAGCTCAAAAGAGTTCTAATCGTTCAGGATTGTCGCCTTGCATTGATGGGCTCGC
TTGTCTCTGGCAGTGGCTGATGACCTAAGCAGACATAGAGGCGCTCCCCGCTTAGGATCC
AATTGAACCACATCTCGACTCTCTTGGCTTTCCGTAACTGGTATGGGAAAGACTGGCGTG
ACCTCGATATGAGCATTGTTGTTTCACCCGCTGCCGTTGTTTGACAGAAGAGCTTTGTTT
TGCATTGAATTCAACTCTTGAAAAGGACGCATTTGCTCTCTACCACATGCGATAACGAGA
GATTGAGGACATTTCTGCGATGTTTAATAAACAGAAATAAATCATTAATTATTTTGAAAT
ACTAAACACAACCTTTGCCTTTTGCCTTAGCCTTTTCCCGTTTCCCTTTTTCCTTTTTCT
TCTTTTTTTTTTCTTTCTTTTCTTTCTTTCTTTAGAGACCTGACCATTCTGCCTCTCTGC
TTGCGAAAAGAGACCCAGGGCTGCCGCCTTACCATAGTTGCCCCAGAATCGTTCGCGTTT
TTGACCTAACTTATGTCGAAACATTTTTCAGGCAGCTGGTCTATCTTCATGCAGTCAACA
TTGGCAAGCTGGCTGGTGTCTCGCGAGCAACGTGGCATGTCGAATCTGGTCACTGATGAT
TCACACTATCGTGACAACACCTTGCTTGTGCTGCTTCGCTTCCGTCACGCGCATTCTCGC
TTGCTTCTGACTCAGTGTTTGAACACAAGTCAAAATGGTTGTGAGAAGCCTCCTCTTTCG
CTAGACGCAGACGGTGCGGCGAATCAGCTACGATGTGCCAAGGTGCCGCTGATAAGTTTG
TTGGTTTTTCGCCTTACGTCGCACCTTTAGTTTGAAGGTCATCATTATACGAGTGCTCTC
AGCTGATTTTCGAAAAAAATCACACGCCTCTGTGCGCAGAGAGGATGGCTACATTTCTAA
TGCAATGTTTGCTGCACTCTGCAATAGGGAGGAACAGGGAACCACACAGTCGAGGACAGC
GTCTGTCTAATGGATATGAGCACGAACATTTGTGATTCCGTGAGAACCCTTTTTCCGGCT
GGTCCGGTGCTGAACTGGGTCTGAGCGTGTCACGGGCGACGGGTTTAAGTTTTGCCTGGT
GGGCATGGCCTGTCCCTGCGTTCGCATAATCGGTGCTTGAAATCATGTCTTGGTGCTGCC
CAGCCCTCTGCTCCTTGCCTGTCATCGGCTTGTCTGGAGCGCACTAAGCCGACATGTACG
ACAGCTCAATCACCACACCCTGCCTGCATCCTCGAAATCAGATCATCTCATCCCTCGCTT
TGTCTCTTGTCTACTTGTGTGACTAATAATCGTGTCCCTTTTCACACGGCTGAAGCCGAA
CTGCTCAGGAATTCTCCAACAATCGAACCAGGGCCCCACGCTCTCGTTGGCTTGGTTGAT
CGCTGTCTCTCCGGTGCACCCAGATAGCGAATCATGCTGTCCAAAGACAGGCGCGCTCCG
AACTCCTTACTCAGCCCCTGGGGTCTTTGTGGTTTCGCCGATAGTGGCAGCTTTGATTCG
GAATCCGCTTGCCCTAAGCTCGGCATGCAGAAGCTTCGTCTTGCCCTTTGACGCCAACAC
AAGCAATCAAAGATTGTCCCCAGTTCCCAACAGCTTTGTATAAATCCCTCGTTACTCCGC
TGGGTCTGCATATGCCATCCTCCCTTTTACGTTTTGCTTGATCTTGTCTGCCCACTCGTC
ACCGTCCTCCGCTGCGCATCTTCCCACCTGCCGCGCATCTTCACACACGCCAATTTTCGT
CGATCTTTGTCGTCGCAGCCCCCGATATCTACTGTATCACCCTCGCACCGCCCTCGCCGC
CAGCATCGTTATCCACAGTATCGCCTTCGTCGACAACCACATCTATCAGTTGCACCGATA
CCAAAACCCGCATCAGCCGCATCAACGCTCTCGCTTCAAGTTTTTTCTTCGTCAAGCTGG
ACCAGAGCTTGCCGTCGGCACTTCTTCCTTTACCATGTCGCCATACGATTCAACACATCC
TTCTCGCCCAGCGCTAGCGAGAAAGCGTACCTCGGAAAGAGAGCCCACGGAAAAGCCTGC
ACTCGATCCTGAATCGCCCTCCGACAGCCAAGATGGCAAAGGAAGGACAAGGGCACGCAT
CAACATGGCCTGCATTCACTGCCGTCACCGGTGAGTTTGACCTGCGGCTTCCACAATATT
TGCACCACCTCTCGTCTTTGCACATGCTGACCTTTTTCTAACCCTGTGATTCCCGAATCA
CCCTAGGAAAATCAAGTGCGACGGATCCCAACCAGCATGTGCTACCTGCGTGCGTCTGCG
CAGGGAGTGCGAATACGAACCCGTCACAGAGTACGAGAACCTCATGTCTCGAGAGCGTAA
GCGACGAAACAAGGAGAAGAAGGCGGCGCGCATGGCCTCGCTTGGCATCTTTGCCGGCCA
TTCACCCTTGTCCATGTTGCATCCCACTACCACGCTTGGTATGCCTTCATCATCGCTCCA
TCATTACAGCGACCTTTCGCAACCCAGCTTAACGCCTTTGTTCCTATCGACGACAGACGA
AGGCCAAGATGTCGAGTCGCAGTTTGGTCCGCGCCGACGTCGCGGCATCTCTGATACGCG
AGCAGCTACCTTGCAGCACCGGCTGGGCGCCATGACCTCCCAAATTCTTGAACCGGCCGT
CCAACAAGCCTCTGTGTCGCAACCACACACACCTGTGCAGGCACATCGCTTCTTTGAGTC
GCTCGCATCTCTACCAGTGCAGCACGAAATCCCCTCGGCTGCAACCGAATATTATTCTGG
GCCCTTGTCAGCACCATTGATGCCACCGGCTAGCTCAGCACCTTTCTCCGCTCTGCCAAC
ACCTACGACTTCTACTGCGCTTTCTTACCACGAGCAAATGACGACGTCGCATCAGATCCT
CGATCTTATGGGTCTCGGCTCGTCCTCTTCGATGCCCACTCTCCCCTCTGGACGTGTCAG
CGCCAACGAGGCCGACTTAGACTTGGGAATAGTCGACATGTCGGGCGTTCCTACGGTGGT
ACCCACTTCGGCGCACGTTCGTCCGGTTGACCTTCCTGCACCTCATGGACATTTCGACTT
CGCTAGCGTCCCGTTTCCCACGCTCGAGACCTTCTCGTTGGAGCTTCCGTTTGCTTCTTT
GCGCAGGCGTAGCTCTATCCATCTTCCTGTCGGAACCGCCGATGCATTCAGAAGGCCTTC
GGTGGCAGAGATCGCCACGGCTGCGCTCATGCAAAAAGTAGCCGTCAAACGCGCCGAAAA
ATTCAACACCAAGCAACTCGCTGATGAACTGCTGACTCCAGACACCACCGGTATTGTAGC
ATGGAATGCCCACGTCCAATCGCAAATGCCTGCCTTTCTGGATTCGTGGAGCGGCTTCCA
CCATGCAAGCGACGTGATTTCATCCCAACCGGCGAGCACATCGGACTACGTCAACCCTGA
CGTGACAGCAGGTCGCTCCAATTCGGAGGGCCTTGTCTCCCTTGGCCCTTTGTCACCGCC
TTCCGTGCTGGCCTCTGGTTTGGTCAACGTCGGAAACGAGCCCGTCACCGAGGAAGTTAG
CACAGCCTCATCTTGCAGCACTGCCGACACCGCGTCACTCAATGCGGAAACTTCCAGGCT
GGAGCACTCTTACTTTGCTGGCGCCACAGTGAAAGGCGGTCAGGCCTCGCGCGAGATTTC
GCCATTCGCGCTCTCTCCTTTGTCGGCCAACAGCAGCGCTGGTAACCACAGCTCGCTACT
ACCACAGGGGGACTGGTCCTCATCGGTGCCCTTGCTTTCCCCCGTCACGGAACTCAACAA
CACTTTCCACAGTTTCAACATCTTCCCCACCGCCACCTCGGCCGCTGACTATCCACACCA
GTTCAAGACTGAAGACGACGGCCCCCTTTCAATGGCTTTCCACCCAAACTTTTGAGCTGT
TGCTTTTTCGATCCGGATCATGTGATTCCATTATACCAGATCTTCTCATTCCGATCATCT
TTCACTTGCATATTTTCATTCTCTCACTCGTCTCATGCTTTCCGACCCAACATCTTGCGC
TTTGATAACAGGTCACCAAGGTCACCACTTGTATTTGTAGATAGTCACGGATTCAAAGGT
TAGAGAATATCAAAGGGCATCGGGCCTGCTGATCTATGAACGAGCTGCGCGTGATCCATG
ACGAGCGAGAAAGTCGATGCTTGAAATTCAGACCTCAAAAGAGAAGTCGTGTGTTGAACT
GTACATGTTTTGTTGCGGGTCAATCCTATCTACATCAAAAGCTGCTCGTGCGCCACTGCG
TCGATCCAAGCCATCAGGAGAGTAGTGAGCATAAGGTGCCATCCTGATTCTCTTCGGGCG
ACTTTGGCCGGGTCGAAATCGATCGTCTTTGAGCCGAGACCGGTCGACGGACCGCCAGAC
GAGAGCGCGTGGGATTCTGAGGCCGCCCTGCGGCCGTGCAATGCGAGCTTACCCAGTCCC
AGGCTTCCGTAAGTCAAATTTGAACCTGGCTTGGCGGCGTTAGCTCGAGTGGCGGTTGTT
TGCACCTGATACCGCAGCTTTAGCGCTGCTGCCCACACGCGCAGGTTTTCCGTCCGGCGA
AAAGTCCACCCCGGTCGATTACCTGTATTCTCCTCCACCCTGACCCGAGCTTCAACATCG
TCGACATTCAAAGCGCCCTCACTCGCATCAGCTTTTCGACTGAACCGAGTCTGGAACGTG
AGCATTGCAGCTTCCTGCGCCGACTTGGCGCGCGAAGTTTCTTTGTGCAGCAGTACCGCT
TCTTCCGCTTCCAAATCGTGCATCTCACGCGACGAGATGTAGCCCCACGGCTTGTCAGAT
CGGCGCACCGCTTCGTTGAAAGCGCAGCACAGAAGATACCCGTCAGAAAGCAGCGCCAAA
AGCGCTTCAATGTCATCTCGAGCCTCTTGCATTCGTTCGAGTCGCGACGTCGACCCGATC
ACAGCTTCGCAGTGGTCGATCATGAAGCTTGACACTCGCTGAGCCGCACTGACACCCGGT
TCGGTCCATATTGGTCCCGCTTTGGACGCAACATCGTCGTCGTTAGCGGCATCGATGTGG
ATCGAAGGAGCCGCATTCCCGCTCGAGTTCACGGTGCTCGTCAAGGCTTGCGCTTCTCGT
GCGTGTTCCGTCCCCGTGCTCGAGCGCCGACGCATGTCTTGGCAAGAGATCATCAACGAA
GACAACACAGAGCCGACAGTTTCCAAATACCTCAGCAGCATCTCTCGCTCTGCTGCAAAG
TCCGACAGCACCAAGTCCGAACGGTACAGATAGCCTGTGCCTGGCGTGGCCGAACCCGTC
GAGCTGGACTCGTCCGGATCACGGCTGATCGCAGCGGAAAGATATCCCGTCTCGTCGCTA
TTTACGTCAAGAATTTCGATGCGAGTCTTTTTTTCCATCTCTTGGAGCGCTGAGAGCATC
TCGAGCGCAGCCTTTCGTATGACTCCGAGAGGGTCCTCATCTGTATCGGCTCGTGAGCTC
AAGGATCGTCCGCCGGGAGATGGCGCGCTCGTCAGCGGTGAACAGGGAGGCTCTCGTGAA
AGGCTGTCATCCGGCGTCGCAATGTGGTGGAGAATTTCATTGCTTCTTGCCGGCACTGGC
ATTCCAGCTTGACCGGGACGAGAGACGCCACTGAAACTGGGTTGGCGCTTGAAGCGGTCT
CTTCTGCTAGGCTCGTTCGGTAAGGTCATAGGTATCTTGGAGCGCTGAGGAAGAGCAAGA
ATGTAGCTGCGCACCGATCGAATCGCCTTGGTCGTGACATCAATGATTCTGACGAGATCT
GTCGATGCCGATGAGTCAGGTTGCCGAGCAGCCTTTGACAGCGAGCCTTCGGAGAGGAGC
TGCTTGATGGGCGCGACAGCTCGATTGGTTGCAATCCAGTCGGAAAGGTGCCATGCATCA
CAGAGACGGTCCAGATCGGCGACAAGCAATGCGCGGAGTGCATGTGTATCTGCTTCCAAC
GGCTTTGCGACTTCGAGGTACTTGGGTCGCGCAAAGCTACCTGCCTCTGGGCTAGGAGGC
AGCAGCAAGTGCTCATCCTCTTCAAGAATCCCATTTGGCGTCAACTGCCCGTTTGCAGCT
GTCGTTGGAGACTCGGACGTTGGAGACCCGGCAGTCGAGTTATCTGCGTTGGATAATACC
ATCGCTTCGCCGGCAGGCCCGATCGCCAGTGTCATCGCCCCCTTGGTCAGCGGACGATTT
CGATTCGCGATGCCTTGTTTCGTATACAGATGCTGAAGGTAACCAATACTGCCCAGAGCC
ATGATCGAGTCTCTCTTCGCCGCGCTGCGAGAGAAGGGCTGCTGGTTCGATTTGGCTGCC
AGGCCGGCCGAAGGATAGAAGAGGACGGATCGCTTTTTGCGTAGCGTCTTGCCGTCAGCT
GCAAGCACATCTCGATCCCCATCTGGCTCTTCTACAGGAAACGCGACTTGGGCTGAATTT
GTCGACTGCTTCGACGAGAGCGTGTTCGAAGCGCTGTTTGTTGAGGTAGATGCAAATGTA
CACGTTGAGGCGCTGAAACCCTCTGACAGCGGTGGACAGTTCTCCTTGTCTGCTTCCGCC
ATCTTGAGCTTGTTGTCACGTCCAGACCCCAACGAGTCTTAGTCAAGTATGCCGTAGGAC
GTGCGTAAAGTTGGGGGCTAAAGCGGGTTTGATCGTCGTCAACTCAAGATAAAATGGTCA
AAAGGAAGGCAATAGGCTCGGCCATCAACAAGCTGTGGGCAGTCTCAAGTCTTACTGAAG
GGCCCTGACAGTCACGAGTCGTGAGTCGTGAGTGTGTCTCGGGCTCCACATCGGCACTCC
CCACACCTCCTGCGTGGCTTGCATGCGGCACTCAACGTGCGCGCCTACAGGTGAGCAATG
CACAGCATCAGCTTCAAACACTGCATTCCCGGATATCACATCTACACCCTTTTCGGCACC
TCCGTCTCTTTGTTTGGGGTTGTTGATGCCTGAGAGAAATGATCCACGATGAGGCATGGA
AAAAGGAGCGGAATAGCGTCGTGCTTGTGTGGCTTGGCGAGCGTGTGCCCTCTTCACGCT
CGGGTTTCCTGAACTCATGACTGCATGGCGCTTGAATCGGGCCGCCCGAACCACGAATTG
CACAAAGAAAAGAACAACAAGAACAACACACACGCAGGTCAGGGTCTAAGTTAAACCAAC
TCCTGTAATGTATCGTGCGCAGCTGTGGTCCAAAATCGCTGGCCCACAGTTTCCAATCGC
CTCCACATCTTTTGATAGCAGCATGTAATCTGTGAATGTGAAGCCCAGCCAAGACCCCTT
TCGCACGCTGGCTCATCTCTCGGCTCGTCCACGATTTGCAAACGAGACCACGACAGAGTC
TCGAAGGCGCTCACTTTCGAGACTTGCCTCTGCTCGACACACTCCGATCAACCTCTGAGC
GATGTGTAAAGCAAGGCTGCTTGCGTAAATATATATAGAATTACAGAAGCTCATGAGGAT
GTCATCGATTTCGATGCTGCGTTATCGCCTGCCGGAACAGTGACGTGTCCTGGCAGTCCA
GCTGGTGGCAGGCACTCCACCGAAACGCTCGCAACGCCCCATGCTCCGGACCCCAGCTTA
TCGCCTCCCAACAGCGGTCGTTGGTCTCCCCTTGCTTGCGCCTGATCATCAATGTACGCT
GGTCGTTGAGCGAGCTTGGCGAATGCAGCTTGAGTGGGCTGTGTCAACACACTGAAGTGC
GGAAGATGCGTATTTGGTTCGTAGACTCCGATGGGTGGGCCTCGACGACGTTGAGCATCG
AGACTCTCCTGCAGCAACGCTTTGCGTCTCTTGCTTTCCTGCTCTTGATCTTCCTCAGTG
GCAGTAGGTAGCTTCTGCCGCTCCCAGGGAGGGAGGTCGTGGAGTGCTTCCGGATCATCT
TCAGGCTCGGCTTCGCCATCGGCAACCTCATCCTTGACCTCTTCCGCAGCGAACTTGTCA
TCGATATCAATGTACCGGTTGAAGCGCGGGAAGGCCGAGAGTCGATCTCTGCGTGTCTCG
ATGAGCTCGATGTTCATGCCGCGAACGCTGCGTGCCATCTCGAGCATCCAGTTCTCTTCA
GTGATGTCCATACGTTGCAACGCTGCTTTGCGCGACTGCCAGTTACCAGCCCGCACCCAC
GGCGCTTGACCCGCATCACCAAATTGAGTCACAACCGGGTCCCCCTGCGGATCAATGGTG
GTATAGCTGAACGTGTCCGCCTTCTTCTTGGGACGTTCGCGCTCTCGCTCCGCCTCTCGG
CGCTTTTCCTGCTCTTCGGTCGACATGCCTCCGACTGTCTTGCCTTCTTTGACACCTGAT
GCGCGTGCCGCGGCTTCGTAGTAGTCGTCGATGACCGCCTTTCCTCCGCTCAGGAAGCGA
GCCCCGTGCAATTTGTACACATTTCTAGCCGGCACCATCGTCACGTTGCGCGTCTTGAGC
TGTCCGCTCAGACGACCATCATCAATAAGCTTTTCCTTCTCGCCTTGTGTCAGCTCGATC
TTGAAGATCTGCGGATTACGTCGAAAAAAGTAGAGCGAGTCTCGATACCCGGCTGACCGC
GCTGCATCGATAGCCAGCATGTAGACCTTTTCCGGATCGGCACGTTCGTCCGAGGTGAAG
TTGTATGCCTTGTATTGTCGACCACCTTGCAGCCGTCCCTTTTCGTCGACCTTCTTGTCG
CCCTCAGGGTCGGACGGTAGAATCACTTCTTCTTCGTCGGCTTCAAGACGGTACTTTGTA
CCTTTGATAGTGATGATCTTGTGTCCTTCTTCATCGACTCCCTCCTCATCGTCACCATCG
CCATCGCCATCGCCGTCAGCATCAGCATCAGCATCAGCATCAGCATCAGCATCAGCATCG
GCATCAGCATCAGCATCGGCATCAGCATCAGCATCAGCATCAGCATCAGCATCAGCATCA
GCATCAGCATCGGCATCGACGTCAGCATCAGCATCAGCATCGTCATCGGCAACAGCATCT
TCTTCCGCATCATCATCTCGTTGGTCTTGACCGCCCCCTTCTTCGGCATTGATGTCATGA
CCATCACCGTCTTCGTCCTGCTCCGCGTCGGCGTCAGGTTGCTCAGATGGGTCTGCGTCG
CCGTCTTCGCCGTCCACTGGCGTTGCTCTCGCGCGTCTGACATCCCTTCTGCCAACAATG
GATACTCTAGATGCTTTCCTTGGGCTTCGTTTGGACCTAGACGCAGCTACAGAAGGCGTC
TGTGGCACGGGGGTAGTTGAAGATTTGACGCGGGAGCGCGCCGAACGACTGCGTGGCATC
GAAGACGAGTCGACTTGAGCGCTGTCTAAGCCTCCGCCATCGCCTTGTGCATGAGAAGAG
GTGTTGGCGTCCTCGTTAACTTCTGGCTGTTCCGGCTTCGTTGACTGGCGTCGCGAACGG
CGTGATGGAGTGGCACGGGTCGATGAGGGGTCCGCTCCGAACGCCTCTTCGTGTGACCTT
GTCCTGGAGAGTCGGATGCCCCTGGAACGCAATGTTGCAGGCGTTCGTGAGATTTCCGCG
GAAGCCATCTCTTCGTCCGGTAGCTCCGTCCCCAGCTGTTTGTGCTCGGCTGCTAGGGTT
TGTGCTTGGGAAGCATCTGTGCTTGCGGTTGGGTTGGTTGATATATCGTCAGCCGTTTTG
CGCACCTTCAAGGTGATACCCTTCGTTCTAGCCATTTTGTCGAGACTGTGCAGTCAACAG
TGGTCGCAGCAAGAACGACCGATTAGTTGAGAGATGGCTTGATGAGAAGAGCAGTTTTCG
AGTGGTGGAATACGTAGACACAAGCTCCCAAACCCTGAAGTGCTTTTCGTGACAAGAAGC
CGTGCAGACTCAACGCGAAAGTCTGCATACAGCACTCTTTCTAACCGCGTTGGATCGGAC
CCGATCCCCCTTAATATTAACAGACACCCAAGATTCACGTTTCAATTTAGATTTTTCTTC
CCCTCGATGAATATCAATAAACGTGAAAGCTGGAGGCAAAAAAGACGTTCCGAAGCGTGG
AACGTCGATTCGTGTTTGCATCGGACTCGAAGGTATCACGGGACCTTGCCCCGTGGGAGT
AACAAGTTGTTCGCGTCTTTTGTTCACCTACAACGCTTCTTACTGCGTCGAATTGTAACC
ATAGTTCCGATACACCATGTGACATCTCAATTGAATGTGATCAGCCAAGCATCAAAGGAT
TCGAGGTGGGAGAAAGCATCTTTCGAAGAGGAGCAGGGATGACGAAGCCATAGGATCTTC
ACGAGCTCAGTGTCCGCAAGACCTCGTGCAAGAACTAAAGCAAGACAAAAACATCGTCAT
TGTAATAGAGAACCCAGATGCGTGCTAGATTTCGTTTAACCCAGCCACAAGCTTGAGCCA
TGGTCCAGGAGTAACGCGAGCCTGCTCATAATCTCTCGGCGAAGTCGAACGTTCATGGCA
AGATGGTTGCCACGATCTTCCTTCTGTGTGACAGCTTCCTAAACTCGCATAGCGTGATGC
CTTGCCAGGTTCCGAGATTCAGACGACCGTCAGTGATGGGAATGGTGACGGAAGGACCGA
TAAGACTGGTCTTTGTGTGGGAAACAGAATCATCTGGGCCTTCGTCGGTATGTTTCCATG
GAAGCGATTCCGGCACTACACGGTCGAGAGCCTGTATTGACGCAGTAACATAAGCAGAAA
AGCAGAGTCAAGTGACAAGGGATGAAGGCTTAAGTCAATGAACACGCCTAAAATCAGCGG
CAGATTGCGGCAACACCTACCATATCCATATCCGTTCGGACGTCACGATCGAAATTTTCG
TTCAGAGTAAGCGCTGCCGAGGTATGCTGGATGAACAGTGTAAGAATTCCGACCTTGACG
CCCTTGAGACCTTCCTCGAGGTGTGGCATCACCTCATTGGTGATGAGGTGACAGCCCTTG
CTGCGGGAACTAAGAGTGAATTGCTTTTGCCACGGCATTGTTCTTGGGAAGGCAACGGAC
GCTGTTGCAGTGCTCGGATTCGATGCGCAATCGCAAACTTGAGTTTTTCGAGCGTAAAGA
AAGTGGAAGATGCCTGGAATCGGAAGGAGCCAGTATAGGATGGCAAGTGCCAGAACAAGG
AGAGTCACCCAAGTAGGATCGGCGTATCGACCGGCTCTGTGCTCCGCTTTGAGTCTTCGA
CGTGCCTCTCGCTTATCAATCGGCGCGTGGGGAGAGGTAGAGTAAAGTGTTTCTGGTACC
AAAGGCGGTGATGGTGGATAGCTAGAAGACATCGAGATGGAGGTTGATAGCACAACGGTG
TTTCAATGCAGAACTCGCACGGTCAGCTAGATTAACGCACACACTCACAACTGGTCTTTG
ACGTCATCCCCCACAGGATTCCTGTGGAATTTAACACGTCACTGCTCAGTCACGAGTCGT
GAGTTTATGATTCAGTCGTCAGAATTCGTGATTCGTGATCCCCGATCCTCAATCAGGAAT
CGTGATGTACTTGGACTGTGTTGTACTGTATGCATCTCATCACGCGGTCATACTGACTTG
CACGTCACATCAGAGCACGCACACGGCGGCTTGAACCGCAATCGTGGTATAATTTAGAAG
CATACGCGGCGCAGTCTCCAGGTGCTGATCGAAGGAGCCGGCGCTGTACGATTGAGCGTT
CAGCTCATGATCAATAAAGACTGTTGCTGCTGCTGACCTTCGCTTGGACCATGTTCGTAC
TTGATCTGACCATCCGTACCCGCTTCATTCTCGACCCAGCTCTCATGGATCGGCTCAGGG
ATGCCTTCCATGTTGTCGTCCACGGTTCGATGAGCAAGACTACGCCCTTCGAGGCCGAGA
AGCTTGTCCGCTTGACTCTGGTTGTACAACGAGCTGTTTCGCTTGTTGCGCTTAGCATTC
TCCTCGAGTGCGTCATCCGCGAGATCGACAGGGGCCACTTCCTCCTCGATACGCTTGGGC
GCGGGTTCACCATTGGCATCGGTCTCGAAGACCGCGTCAAACTCGGTAAGGAACAGAGCA
AAGATACCTGCGCCGATGGCGAGCGTTGGACTAAACACAATGCCGACATTTCGCATCGTC
ATCTTATTGACGTCGGAATGCTCGATGATTTTGATGAGATGGCTGCACAGGGTGCGAAGC
AGCGAATAGTTGGCCAGGGGCAGCTGCGAGACGAGATGCCCTAGCTCATTGACACGCTCC
ACCCGATCCTGAAGCTCGTTGATACGCATAAAGTCCATGTGCAGCTCGCGGGTCAGGACG
CTGGTAGGAAGTTCTCGCAAGAACGTCTTGAGCAAGCCAGCGATGGCATGAGGGTCGTAA
TACTCGTTCTCAGCGAGCAGATCGACGTCGCCCTCCATGTTGAATCGATCCTTGAGCGTC
TTGATGACGGCAGAAGAGCCGGAAAGACGGTAAATACCCTCTTCCATGAACGCGTTTCGC
TTTTCCAGATATTCGATGCAGCGGTAGACAACAGACGGAAGAGCCAAGCCTTCGTGGATG
CTGGAGATCGCAATCGACTCTGCTAGTGGTACTCCGAATACGGGCCTTGGCTCTCTGTTC
TGCTTGTCATGGCCTCCAAAGGCTCGGAAGCCTTGCCAGAATCGCTTTTTGTCGTCCTTC
TTATTGTCAGACGAGACGTCATCCTTAGCACCAAACTTGTAGCCTGCGGGGATGGGTGCG
CCATTGATCGGGCCGCTAATGGATGCCTTTGCACGTCCGATCGATTCGCTGCGTGGGCCA
GGCGAACCTGGGGCATCTTGCAAATCCATGTTTCGGTTGCCTGGGGGTGATCGCGGCTCG
TTGAAGCTGCGGTAGGATGTGGATTGTGTCAAGGAAGTAGCCGCAGCCGGTGTAGCCTGC
TTACCGATGGCCGTCGAGTCCAGGCTATTCAAGCGCAGTGAGGGATTCCTGCTCGAGTCC
TGGCCAGGAGGAGCGCCGCGATCACCATCATTAGCGAAATGACGCGACTCAGCGGATGGA
CTAAAGGTACCATCGGGCAGACGACCACTGTATCCACCATCTCTGCTCGGTGTGATAGGT
GTCTGAGACAAAGACATTTTGTTCATCGATGAAGTAGGAGACGTGGGCGTTTCGTCGGCT
TCATCGTCTTCGAGTTCAGCAATGGCACGCACCAACACGTCGACCCAGTCGTCTCGCTCC
TCGTCACTTTCGGCGCAGAGGACATGTCGAGCTATGTGTGCTGGCTCTTCATGGCTTGCG
TCGCGCTTTTCGAGGATAAGGAAAGCATGGCGGTAGGCATTCTCGTCCTGCTCGCTGGTG
GAGGCGCTCTTCTGCTGGCGGCCGATCTGAGCTTCTCTAATGTTGATACTTCCAATTTGG
GCTCCTCCACGGGTCTCGAAGTAGCTGAGGCACGAGTTGCGCAGCACGTAGAAGCGAGTG
ACCCATCTGCCTAGATTCTGGCCCTTTTTGGTGAGGAAGCCTTCCTTACTGTTGGAGGTT
GGGTTACGAACACGATTGGGCACAACATCAGTGCAGAGGAAAGTGCAGACTTCATCCTTG
TCGGGCAGCTCGAGCACCATTAGACTCTGAAGGTAGATCTCGAGGAGCGCCTTGCGCTGA
TCCACCTTGGCAGGCGCGTGGTCCTTGAAAAGTGCCTTGTCGGGCAGAGGGGCAAGGCGT
TGAGCCGCCTTTTTGCCAACCTTGCTGCGAAGCTTGGCGTCCAGGCCAACAATGTCGCTG
TAGCTCTTTTCGATGGTCCACGACGTAGGTGGCGCGGGTTCACCCGAAGACAAGCTGTTG
AGGCCCCACGAGGCAGGAGGGTGCAGAATGTCGACAGTGATGAGGAACGAGATGGAATCT
TTGGCACGATCGAGCGCACGGTAGTTGGTGCCTTGGATCTTGACACTAGCGACACGCAAG
AGTGACGAGTCGAGTCGAGGAGCGAGCACGCGCTTCTTGGCATCATCCTTGGATTTGCGC
GAGCCGAGACCACGCGAGAGACGATCATCGGATACCACCTTGGGGACAAGCGATCGAGCG
CTGGACGAGGGAATCATCATGGGAGTCACTTCGGCACGATTGCGATTGGGACCGGATGCC
AGCAGCGACCTCTCTTGCTCTGCGCTTCTGTCACGGCGAGATCGGTGTGGAGAGGCTGCA
ACGCCAGAGGGCAATGGCTGAGACTGGGTCGTGCGAAGCGTATCTTGGGCAGAAGTGTGC
CTAGTCGTGCCGGTTGGGTGAATTCCATCGTCGGTGCCCGAGGCTGAGCTGCGGTCAATG
GCTTCGAAGTCCTCTTGGCTGGCTGCAGAATCCGTGGGGTCATCAGTGCCTTGGCTGGGT
CGAACGAGCGACAAGGACTGGGCTTGCGCTTGTGCAGCCGCACGCTGCTGCATTATGGAA
GCTTGAGAGCCATTCTCGACGCCACGATCGGCGGTGAGATCAACTGGCTGCGGGTTACGC
GAAGGACCCTGATCAATGCTGGTGATAGGGCTGTCCGAGACGTGACTAGAGCCATTGGTC
GAGGGGTGGGTGGGATTCTGCTCGTAGATGCCAGCGGCTGATCCGATGGAAGGATGAACT
GACTGTGTAGAAGTAGCCGGGCCAAGGCGCTGGTCGAGATCGGAACGAGAATTTTGTCGA
GCGTGGCGTGGAGGGCTGAGGGGGCTCGACCTTCCGCCCTCATTGGCAACGGGAAGCCTC
CTTCGATCGCTAGCGGGTGAGCTCGGTGTGACGTTGGCGGCTGAGGTGAGAGGTGAACCC
TTGGTGCTACCTGGCTGAATGCCAGAAGCACGTTCCAGCTCGGCACACCTGGCCTTGAGA
TTGTCGTTCTCTTTGCGAATGCGACCCATGAGATTCCAGATTCTAACATTCTCGGAAGAG
AGCTTGGCGTTGTCCAAGCAAAACTGATTCCGTTCGGCCAAGACCTGGTCAAGAGCGGAG
ACATGATCGCCGTTGGAACGAGAGAGCACATCTGCCAACGCTATGGGCGCTGGTGCAGGC
GCAGAAGTGGAGCGGGTACCGGCAGCCGGGATGAAGCGGCTGGAAGAGCCATGAGAAGTG
GTAGAATTGGCGTCGGCAGTATAGCCGCTTGGTTGGTCCATGGCAGTATCGATACCGTAG
CGAGGCGGTCTTGCCGGCGCGCTGGCCATGCTGTGAGACGCGATGGAAAACGAAGGGTTC
GGAAAGACCGAAAGCTTGCTGCAAATTGTTGGATACTGGTTTGGTGCGAATCACACCGTC
GGTGGTTGTGCCGTCCAGAGAACAGAGCGACGCCAGGTGCTCAGTCGCGAGTGTAATTGA
TGGCGGCAATGCGAAGCGTTGGAATGTTGGTGGCGGGCGGTTTCGCGCCTTGAGCGAAGA
CAGATGATAGTGATGAAAACAAGCAGAGTGAGATCGAGAAGGGGGAATTCGTAGAAGGAA
CGCGAGGTCCGTGATGAGCACATTTACGGGCGCACTCCGAAAACAAAGCCTAGACGCCAG
CAGCAAAGTAGAGGCAGCAGAAACAGCAGCCCCAAACATACACAGCGCGGCGGAACGGAA
GACCAGGAGTCCTTAGTGCAAACCGAGGCGTGATGCGAGGGCCACCGGTCGAGGGGAGCT
CAACATCCGTCCCCTGTTGGCTCGGTTGGGCTTTCCCTTTCCATTTTCGCACTCAAGACT
TACGACTGTGACTCTGGGTTCCAGAGCGTAGAGCATGCAAGCCACCAAGTAGTGCTGACA
GGACCGACTCAATTTTGAGGCGAGATTCGTGATTCACAGATTATTTTGGCAAATGGGAGT
TCTGACCCAGCATCTACGTCTGGACGCCCTCTCAGCCGCATACAAAACGCTCACGCTTGC
AGAAGCGTGTGTCAAATTGACGCATGCAAGCTCGCACGCACACTCTTGACCCGCACGCTT
GCTTTCGGTTGGCTGTTCTTCCACGAGTCCATCTCGCCTCGCCTCGCTTTGCTTTTGACG
CAGTCGATACTCCGCCTTGCGTATCGCCAGCTAGCGTTGTCCATCTTTCATGTCGCTTGT
TCAAGCCCGCCAAACAGCAAGACGCCTGTCGAAGTTGTCCTCGGACCAACCGTATCTCTA
TCTAGATCTGGCAACGTGTCTCTTTACATGTCACCGCCACTCGTCCTGGGCCAGCCAGCC
TCCTGGCTGCAGCCTTTTCATCGGGGTGTGAAGCTACTTGCCCACGGCCAGAAAAACACA
ATTGTTAGGCTGTGAAAAGTGACATCCAGCCAAATTCACCGTGGACCGTGAACTGTCCGT
GATCGTGATGCTCGACGCTTGTGACCCAACACTTCGTGACTGTTTCTCTGCTGTGGGTTG
GACCCTGAAACCACGCTAAAGAGCCTTACCACCATGAATAATGTTCACGAGTGAATAACT
ACAGTAAGTTAGTTGACTCAGTTGACCAGCGCGACAAATGCAAGGTAAGGAAGGCACTTG
GGCAGTCTGCGTCAATAACAGATGCAAAGCCGCGGGGCCCTGCATTGCGCAGCACGACAA
ATTCGTGATTGGTTCTGGCCAACACCTTCAGCTGCGGCTGGTACCATTCTCTTGAATCGT
GACCAGCAACCTCGAGCACTTTTAACTCATTCTGAATCACAGCCTTACTCGCATCGCAAA
TGTAGCCAGCCAAGCATACGCATGGTCTCGAGACACTCGCTCCAAGACCGTCGCCACCGA
CACCGCTGTCATCGCCACCATGAGGAACCGCAATGATGCTGCACCACTATATGGCTGGAC
GTTTCACCAATCCCACGATCAGGCAACCGTTCTGTTTCTCGTCCCCTACGCGGTCTCACC
CGGCGACCTTGATATTCGTATTGCCAGTGATCACGTCTCGGCGTCCATTCCCAACCATCC
GCCTATTCTCCACGCCAAGCTGTACGGTCGCGTCAACACCGAAACCTCGACGTGGAGAAT
AGCCGATCGAGACCGTTCCCGCAAACGTCGCAGTCGATCCTTCGTTCGTTCCTCTCAGCT
CACCACAAGCCCTTCTGGGTCGGGCTCGGCCGACGTCTCCAACACGCATGCTACACAGGC
GCGGCCGCATCACAGTCAAACCATGGAATCGTCTGAAATCGTCTCGTCTGGTTCACATGT
CCGTGTCGATTCGTCGCCCGCATCCCATTCCAGCCTGTCTGTTTCCGTGGTCTCGTTGCG
CTCCGGCTCTAGCTACGAGGTCTTATCCCATTCAAACCCATCATTGCAGCCACTCAACTC
GGCTGGTCCATCTACCGAATGGTCTAGCGGCTCCAGCGATCGCGGCTCGTCCGACTCCGC
CGACGCCAGTCTCAACCAGAGTATCGTCTTGTCGGACCCGGGCGATCTCTCCCGTGGCAA
CATGGAAGCCGTTCCTCCGGTCCCTTCTGGGGGCAGCTCGCATCTGAGAAGATCACAGTC
GATATCTGATCTTGCCCCTTCTGCCTTTCCCGCACCAAGCAAACCAGCCGGCGTATCTGA
AGCGCCTCAGTATGCACCTCCCAACGGACCGCCAGAGGTTCGCCTGGTGACTGTGCACCT
CGACAAGATTGATGCTGGCATTTGGCCCTTGTTGGTCGTGGGCCCCGCACCTTTGCAAAG
TGGAGCTCTTTCCGCACGCTCTTTCCGACTATTGCAAGCGGATCTACCTCGAAATGGATA
CGTTACCGAGTCTTTTATTCAAGACCGCATCCTCCACCGTCGTGGCATTCGACAAGAAAG
ACAACAGCGCAATACTGCTCAGCTACAGCTCAATCAGGCGCTCGAGGAAGCTCTCAGCGC
CTTTGAAGGTGGTGATCGTGTACTTGCCGCTATTCGAAGTAGCAGCGATACTTCCTCATT
TCTCGCCGACTCTCGCGCTCACTCTGAGGAAAAAGCCAGAACAAGCATGGATAGCGACGA
TGACTATGGGCCCAACACCAGTACGCTTAGTATTAACACCATAGGCAGCGACGAGAGCGC
CACCGTTCTTGGCAGTCGAGTCGCCAGTCTCTCAGGAACGTCCATGGGTCTCTACCACGC
ACATGACACTGCTGCTAACACCAGACGGAACGAAGCAGTACGCGAAGAAGACGACGATGA
GGTGCTCGACGCGTGGAAAGAGCTCGAGGTGCAGGCGAGGTACAACATGGATCCCACTAC
CCTTTCGCTGATCGGTTTACAATTTGCAAATAGCTACACTGCCCAACGAGCCTCGAGTCT
GGCATCTCAACTAGCAAGAAGCTCATCATCGGGCATTCCGGATGCCTTTGAGTATTTCGC
TCGAGCTTGGAGAGCTGCCGATGTCAGTCTAGCCACCGAACGCCTCGTTCAGGACTTCTT
GCCTCTACTTCCATCCAGCCCCCATGCTGCTGGGTCTCAAGATCAGTCTACCCAGCAGGC
TCGCTTTACCGATTCACTCGACCCTACATTAGCAAGCACCGTTGTTGCCTTGCCACCGAC
AACAGAGGTGATTGCAGATCCACTGCGTGAAGTATTGCATTCTCACACCTACATGTCACA
TCGTCAACGACTCGTTGCATCGCTTGGTGGATCCAAGGCGCTCGCACGCTTGTACGTGTC
GTACGCGAAACTCCACCTTCCATCTCTTGCTTCCCACCGCTCGCCCCTAGCGTTTCCTTA
CGGTCAGCTTACGAGCCCATTTGTCAATAGTGGACACGGATCAATCCCCCACTCTAGCAA
TCTTAAAAGGGTCTCTGCTCGAAAGCCGACATCTTCGACATCCAGTCGCACTCCAAGCAT
AGCCTCGTTGTCCTTCAATGGTGCCGAAGGCGATGGTGCTTCTCCTGCCAAGGGAACCCG
CGCCCCCAATTCACCCACCGTCGCCGAAGCGAGCAGGATGGTGACGCTGGACTTTGCGGC
CAGTCATGGTGGTGCTGACCCACTTGACTTTTCCGATTTCGTAATCCATACGGATCACAG
TACAGCGAGCCAGCCACCAGCCTTCTACTTCTTCCGCGAAGCTTGTCTTCTTGATGGCGA
CGTGATCGCTCAGATCAGCCCAGACGAATGGCGCGAAGCACTGACGCTGGCTGCTGAATA
CGAACATCGTCGCTTAGCTGAGCGCGAAGCGCTTGCACAGGCCGAAGAGATGGGCAGCAT
GGCTGGTGACAGTGAAAGCGGTGAACTCACCTTCGAAAGCGACAGTGAAGCCCAGAGACG
TCGCGCGCAACGTCGCTCTAAGCTTCGTGCTGCCCAGTCGCTCTCCTCGTCGAACAGCGG
TAGAGGTGGGCTGTTCAATCTCGCTTGGCTCAAAGACGCTGATACGCCCGAGTCAGGGCG
CAAATGCAGCGGCAAGACGCCACGCAGAGCGGAAAGGAACAAACGTCGCAAGGAGCGCAC
AGCGTCCAAGAGCAGTCGAGCTCATGAAGAAGCAGGAGTGATCAACTTTGTCAGCGGTGC
AGCTTTGCTTGGAGTGGCTCTGGCTGGCAGTGTGGCCGCTTTGGGCTGGTGGAGACGTAG
TTCAGCTGCACTGAATTCGACCGCCTAGCCATCGTCCTAAAGCGATAAACTCTTCTTGTG
TTTGCGTCTGCCGAACGTACCGTCTTGGATCTTGTGGCGATCTTTTTTCATTTCCCGTTC
CATATTCGTTCCAGACATCAGTTCAGCTCTGAGTTTTTCTTCATTGGCTCCTTACCTCTT
CCTGTGTCGCATTGTTCTTCAAGTTGTTTGTACTCGCATTCTCCCACGCAATTCGCAGAT
AGTCTTCATCAATACTGTGGGATGGCCGGATATGGTAGGTGATATTACAGGGGTCGTACA
GCCCGTTGATGAGATGAACTACAGGATCGGGGGCGATATTGTACATTCAGAGACCAATCC
ATGAGCTGCGTCCGCCAGGATTATGCAACCTAGTCATGCCGATTTTGACCCTTGTTATGG
GTGTTTGTGGCAAAGCGCTTGCCTGCAGACCTGCGTGCGTCGAATCGAGAGCTTGGTGTG
GCAGCGACACGCTTGGAATCCTTGGCGTATGAGGAGCGTTGGAAAAGTTATGCTGTTCCG
CAGCGGTCCCGTTTGAGCCCACGGACGAACTAGCATCCAACGACACGGGGCGTTGCTGCT
GTGTTCTCGCGGCGGTTTCCAGCGTACCGATCGACAGAGGCAGAAACGCCTCAGCAGACC
ATTCATACCACACTCGATCGTTTGAGGTGAGTCGCCACATGTGTACCTCCAACTCCGAGT
TAGCTGGCAGATACATCGGTTCGCGGAAAGGAAAGTAGATTGGGAACCAACTCAACATGT
CCTTTGATCCTCGTACGGGATCCGGGTGGATGCTGAGAGTCACATTGTCGTACAGGTGCG
CTTCGAAGTATCCTGCTAGACCATGGCATGTACCTGCTTGTGGAATGTGAAACGTGTGCT
TGGCTGTACGGATGTTGTGTCCGTTGGAAGCAGGCAGTCCCTGCTCGTCGTAGACGAGGG
GCGTCATTTGCGAAGGTCGATGCTCGAACATCCACGATTCCTGGACCTGCTCCCAATTTA
GTCGTCCTCCTCGAGCTGCAAGCAATGTGACGTTACGGAACAAAACAACGTACGGCGTTT
CGGATGCCTTTTGCACTGCCGACGACAGAGCTGCATTGGATCCATTGAGCACTTCTGTGT
GCAGCTTGAACGACGACAGCGGCGACAGGAACGCCGTGTATGACGATGGGATCGAGATAC
CGTTCGGTTTCAGGAACCTCATGGCGCCGTCAAGACATTCTGGCGACAGCTCATTGTCGC
CAAAGCTTCCCAGTAACTCGCTAACCACAATGTCGGGTCGCTCGGCCATACTCGAAGGCA
CAGGGTATTTGCGCATGTCGCCATACTGCACTTTCACCTGATCACCCCATTCAAGCGCCT
GTCGCTCCTGCAATGTCACGAGCGCGTTGGGGTTTTTCTCCAATGCTACGAGACGTACCG
CTCGTCCTGCGCGGTCTGCCGCGTTGAGACAGCGATCTACAAGAGGGCCTCTGCCAGCCC
CACAGACCCAGATGAGTGTATTCGCAGTGACTGGCCTATCGAGGAGCGCTTTGTACACCG
CTTCCTCGTACAGCGCATACTTGACTGGGTCACGTTCGAACACTTCGTAGGTGGTACCTT
CCAAGTTGTCCATCAAAGGCTGCAGCGGCGCTTGCAGCCAGTCGGTGTATCCGCGCGCAA
AAGAGTCGACAGCGCCGTCCGGCGGAGTTGCTTTTTCCAGGTGTCGTACGTATTGCAGGT
AAGCAAGCGGACCGCCTCGTGAGTGTGCGGGTGGCGGGCTCTGAACACCGCTCAGCACGA
TTGTCGGATTCTTCTTGAACATGGAGCGGAAGAACGCCTGAGACGCTTTCGAGAGAACAG
GGAAGCCCTTTGCATTGGCGAGGTAAGAAGCGCTGGGTACCCAAAGCATGCTGACAGGCT
CAGCCATCCAGCGTGCCAAGATGCTCGGGGAAGGCAGCGGGCTACCAAGATCCAGAGCAA
CCTGAAGGCGGGTGTTGTACGAGCAGAGCTGTCGAATCTGCTCCCACGTCTCCCAAGCCC
AGTCATCTTCGGCACGGAGAAGAGCAGCTGACGAGGCTGCGCTTGTGTGAGACGCTTGCG
AACTTGCCGATGCTGTGCTACCGGCTGTGTTAGATGCGGTGAGGCCGTGTCCATTCTTTG
AATCNNNNNNNNNNNNNNNNNNNNNNNNNNNNNNNNNNNNNNNNNNNNNNNNNNNNNNNN
NNNNNNNNNNNNNNNNNNNNNNNNNNNNNNNNNNNNNNNNNNNNGATGAGGGCGGAACCG
CTGCGGACGATCCAGATGCAGAAGGCACATCATTTGGATTGGCGAGACAAAGTCGTTCCC
ATCGCTCCTTCCAGCGCTCGTTGGTCAGCTCCAAGACGATGAGATCGTAGCCCTGCGAAC
GCGAGAGGGCGAGTGTCTTTTGCGCTGGGCTGAGGCCGTTGAGTGCGGCTGCTGTGGTGG
CGTCAAAGTCGGCGGTTAGTCCGAGTGCGACGGGCGCAGGTCCTGTGGCTGTGTTGAGAG
CATTGGCGTGGGATGCTTCGGGAAGCGTGGGAAGCGCCTGAACGTTCTGCTGAATATGCG
AACGTCGATTCGGATTGCCCGATAAGGGTGCGGCTTGTGCCCAGCTGACCTGATCCACCG
CCGAAGTGGGCACATGCAATGCGACCGAAAGAGCCGGTCGGGCAGTGCTTTCGCTTCCGT
TGGTCTGTAAGGTGGCCTCCACCGCTGCCATGCTGGAAGACGGCATGGTGAAGGAATTGG
AGATCGGACAGACCGATGGGATGATGATGCTGCAGGTGATTAGTGACGATGTTGATAGTC
GGGAAGATACTCTGTCTGTTTATGGAAGCAGAGTGAACGAGCGTGAAGCCAGCGGGTGGT
CAAGAGTTCGCTTTGCGAGCTAACTCAGTTTAGCTTGTAGTTCAGCCTTTCGTGTTTGCT
ACTGCGAGGTAAGTTACTGTATGCTGCTGCCGAATAATCGGCTGTAAGGGTGTCGCAAAT
CACGAATGGCCAGCGAAGCGTGAAGAGATGAAAAAGCCAATTTGCGATTCGTGATTGTCT
CCGAGACCAACACCTGGTAAAAACAAAACTTGGTAAAAACAAAACTTGAACATGTGCACG
GTGTGTTCACGGTTCACGATTGGCTCCAAACGCGCAACTGCTGTGTCACGCGGTGTGCTC
GTCGCCAGGAATGCAAATCGAAAAGCTCTAGGAAAACACTCACGACCTGAAAAAGGCCAA
AAAAAACAATCACGGATCGGGGGGGGGGGGGGGTATCGTGTGTAATTTGACCCACATCCC
GATTTGCATGGCTCAAACACAGGCGAACATTTAAGACCACATTCACGCTCATCATCCTTT
CATCCTTGTCATCGCCCTTCATTCAAATTCTTCGCGTGCTTGGCTTTGCGGAAGAGGCAA
GCAAAGAAGCATTCAATCACAAGTGCTGACGACTCCAGAGAGTCAAAGGCAGCCAGAGAG
CGAGGAAGAGCTCTAGCAGTCTTCAATGCCGCCAACACGGATTTAATCGCCTTTCAGCAG
CTCCAGTGCTGCGAGGGTCATCGCAACACTCACGCCGGCCAATAAAACAAGGACATCGGC
TCATAAAAGCAGCACATTCACGAGACCTACGAATAGGACGTTTCGAATACGCACAACATG
TCGAGCTACGCCAAGCTCAAGGAGATGGCCCTCAAGAAGGCGGAGGAGGAGCAAGCAGCT
CTCAATAGGGAACGTGAGCGGAGAGAGCGTGAAGTAGCTGCCAAATTGGCCGAAAGAGAA
GCTAGAGAAAGAGAACAGAAGGATCGCGAGCGAAAGATTCTCCTTCAGCGCATGACCCGC
CAAAAGGAGGAAGAGGCGCGCGAAAAGATGCAAAAGGAGCGCGCTGTTAAGCTCGAACAG
GAAAAGGTAGCAGACGAAGAGAATGCAGCACGTCCATCATCAGTACCATCATTAAGACAA
GGTCTGTCCAGCTCGGCAAGAACTGCCTCTGTCAAGGCATCATGTTCTACTCAAAAGGTT
GATCTCTCTCATCGGCTCAAAGCCAAGCCAAGCAACGGCAATGCGACCAGAAGGAAACGC
AAGGTTGAAGAAGACGATTTTGTAGGGAATCGCTTGGACAAGATAGGTGGAAGCAAAGCA
GAGCTCACATCGTCATTTGCGGGCTCAAGTACTCCAAAGCGAAAGGCTACTCCAATGACG
CGGGAGGAGAAGCAAGCCATCAAGCGGGCTAGGGAGTTCGGCTCTCTTCCAAAGCTGCCA
CCCATCGCACGTATCAGCTCGAACTCGGTTTCGGCGAGGTTCAGTCCAAGTGTCGGCGCC
GGTGACGTTGAAAGGACAAACAGACCTTCGGCCCGCTCGCAACTTGCCAAGGACAACGGT
TTGGTGGCTTTGGGTACAAAGAAGCGAGATCACCGCTCGATCGACGAGATTGAACGTGAT
CTTCGAAAAGTCAAGGAGGCCAGAGGGAATGGCAGGAGGGAAGCTCCCTCACAGGCCGAG
CTTGAGCGTGAAGCTGCTTTAGCTCGAAGGCAAAAGGCAATGGAAGAGAAGCGTAAGAGT
GACCTCGAGGCTAGGGAATTGGCATCCCGGCGTAAATTAGATGGCAGTGGCGACGACTCC
AAAGATGATCTGTTTGGGTCTGATGACGATGGTAACGAAGCCGAAGCTTCCAAACGTCGC
AAGATGCCACCCTCAAAGGACAAGAGTCAGGCTGCTACCGCGAATGGCTCACACAGTGGC
TCGGCAAGTACGAGCCGTTTCGTAACTGCACCACAGTCGAGGGAGGTAAAGCCTATTGCT
GCACGTGCTCCCGGCGGCATTAACCCTGCCGATTTCCTACCTGGTGCTCCTCTTCGACCC
GAAGCTATGGCGCGACTCAGCCAGAAGGCGCGGACGAAAACCGAATTGGCTTCAGCGTCG
CGTGTCAAATCACCCGAATCGGACTCCCGCTCTAAGCCCAAACGGACCGTATCTGAATCC
GACTCGAAGTCGTCTCCTGCACCAGCCCTCACATCTTTCTCGGCTGGCCCGCCGAGAAGA
GAAACTGCGCGAGAACGCTTTATTAGAGAGCAAGAGGAGAAGAAGAAATTGGCTGCAGGA
CGTTCCGATGATGGTGGGCGCAAGGCAGAAGGACGATCGTCTCGCTCAGACGAGTACGCC
AGCGAAGAGGACAACTATTCGGACGAGTACGACAGCGACGGCATCGATGACGACGACGAT
GGGGCCGAGGGCGAAGGAGGTCAGAGCTATCGCGATGAGATTTGGAAGTTGTTTGGCAAG
GATCGCAAGAAATACGCTAGCCGAGTGGTGGACAGCGATGACGACATGGAGGCGGACGCA
GCATCGGTGTTGCAAGAAGAATTGAGAAGTTCAAAGCAGGCGCGCGAAGAAGACCTGCGA
GAAGAGCTGTTGGAGAAGCAGCGCGAACGCGAGAAGCTACTTCGCAAGCAGGCATTGAAG
CGGGGTGCAGGGCGCTGAACAAGCCCAACGGTCGGGGCTGACCAACTGCGTTGCTTCCTG
ACCTCCATATGGCTCGACTCGAACGATTCATCCCAGATGTCCAAATACCCTTCTCGCTGT
GTCTCTCGGTTTGCACAAGTTCGAGCAATAGAAAGGATAGTATCAATATACATATTGAAC
TTGTAGTGTACAGATAGCCCGTGTGGGTCGAGTTGATGAGACGCTGTTAAAGTGCCAACA
AGGGATGATGCTGGAGCTGTTACTGAAGCTGCAGAACCCAAGCGCTGGCGGGCTGAATCC
TGCGGTAGTAGTTGTCTATTGTTTCTGCGACTCGGAAACCGAACTTCTCATAAAAGGCCT
TGGCCTCATCATTGGACGTCTGCACATGAAGGTAGATGGACTCTACCTTGACGGTCTTCT
TGATGAGCTCGGGTTTGGTCTCCTTGCCATTCTTATCCTTTTTGGGTTTGGGAGTGGGGG
CATCCTTGTCGATGATTTGGATCTCTTTGCCTGGACTGACGTGGTCGAGGATGTGCTGCA
GCAGTGTTGATGCGATTCCAAGGCGTCGATACGGTGCCAAGACACCGAGGGTCATTATGT
AGATACGCACTACGCTGGCGGAGACTGGTTCGAGGCGGCAGCAAATGGTGCCAACAGCCA
CATCATTGAATAGACCCAGCTTGCAGATCTCAGCTGCGTCTGGATCCAAGACATCCTTGT
AGAAGCGTTCGGAGTATTGCACAGGGAAAAGGACACTGTTGAGCTTTCGAAGCTGGCCAA
GGTTGTTGGGGGTGAGCTGCGCAACGTCGACTCTCTTTGGCAGCAACGACCTGACGGGCG
CTGCTGGTCTCGGCTCGTAGCTCATCGGTGGAAGCGGCCAAGACGAAGAGGAAGAGAAAG
ATGCAGCGGTAATGGCAGTCATGCTCGAAAAGCAAAACCTACGTCGACGATGATGAAGGT
GATAAAGGGCACGAGGAAAGATGGCCGAGCCAAGCCAGCAATTAAGACAGGGTCGCTAAC
AAGAATCGTGGATCACGAATCACACGAATCACGAATCGTGAATGGTTGTGTGCGTCCTTC
GCGTGACTTTGCAAGGGACTCGTGACTGCTCAGCTCGCGTCTTAAAAAAATAAGCACCGG
CCGATAGATCCGTGAGGTGGTTTCAAAGTTGGTTGGTGTAAGACTCACGACTCGAAATCA
CGAATCGTAAATCACAAATCGTGAATCGTGAATACGGCTGAGACACTCACGACGTACAGA
CGACTCATGACTCTCACAGCCGAAAAGTGGCCGTGGTCCGCACCACCAAAACTAGTCACG
AGTGTTGGCTCACCTTTTACCCTTTTTTTGGACACTGCTGAGTGCAACAAGAATCACGAA
TCGTGAATAAGAAAGCTTTCACGTTTCAACCACGCACGAGCCTTTTTGACATCCTTCATC
AACACCACCATCGATAGCGACCCGTACCTCTCTTCACGAAGGCATCAACCTCGACTGAAC
ACCTGCCTAGAAATCTGCAGACTTTAGCTCTGGCTATACATGGTCGCAGACGCGGTCCGA
CCCATCCGACGAGTGCTTGCCATGACGCGCGAGCTGCATCAACCCTGGGATCTACCATAG
CTCGAGTCAAAGCCCGTCCTCTTTGAAACTCTTTTCGACACCTCATTCGGCTTTCTCAGC
ATTCAAGCAAGTTCGTGTTGAGATTCACTGACGTTGGCAAAATCACTGTGCTGGCCCAGA
GTGGCAAAGACAAAGTCGTCGGGAAAGCTAGGCTTGCATTGACATCATGTCGAATCAACA
GTCCTATGATCAGAACGGCCAAGCCACCTACTCGCGACCACCGCAGCAGTCATCTTACTC
TTCCGACGCTGCATCCATGACAAATTGGCGGCCGTCACATCCGTATCATGCGCACACTCA
GTATGATGCATACGATCCTCGGTTTGCATACAGCTACATCGACCCGTCCTCACATTACAA
TTCATCCTCAGACCAATCACGCAAAGCCTCCTCGCCGGCGCCGAAAGATGTATATGAGCA
TGTACAGAAGCAGAATCCGTCAGCGTCATCGTCCCATTCAGCAGCACGATCCACGCAGTC
AACCACAGACCAAATAAGTCGCATGCAGCTTCGGGACGATGCATCACAAAGACCGTATGA
TCTGGGCTACGACTATCATCGAAAACAACAGCAAAGCCAGCAACAGATCTCCACGGACTC
AAGCTACGGTCGTGCATCCGGTCAGCTGCTGCAGTATTCCGATCACGGCGCTCATCCGCA
CTCTTCGCACGCTTCAAAGTCATTCACGCAGGGTTCGACCTCTGTACAAGACAATGCTGC
CCGTTACGATCGATCTGAATCGAAGTACCATCAACTGAAGGACGTGGATCAAGCGAGTCC
GGCTAATGTGTCCACGGCCGACTATTACCGTAGTAACAGCGCGCACCAGTCTGAATCTGC
TGATCGACCCGTCTCATCTTCTGCCAGCGGTATTATCAGCTTGTACACGGATGATGGCGG
CACTCCGCTTGCTGAAACGACAACTACCTTCTCCACCCTTCCCTCGGACACTACCGCTTA
CTCGGCTCTATCATCAAGCAGCGCTGCTCCCGAGCGGATCCAACCAACACACCAGCCATC
CCAACGAGCCAGTCGTCCGCTTCCCGTAACCCCGGGAGCTCAACGACCACACCAGCCCCC
ACAACTCAGTCGAGGGACTTCGGCTGAATCCAAGTACGCGACTGCCGCACCTCTCTCGCC
AACCTACCAAGACCAAGGCAGTGGTACCGAGTCGTATGCACAGCAGGCCTATTTCAATTC
TGCCTCTCCGAAGCCGGCTGCTTGGTCGTCCCCAGTGTCTCCTCTTGACGTACAACACGC
CGCGGCTCGTTCAGCCTCTTCGCGAATATATCCTGCGCCTACCTGGAGCCCAGCCTCGAC
GGCCCATGGCACTCCCAACAGCTCTTACAGCCACCGTCCTCTGCCCTCCACGGCCGCATC
CCTAGATCGTTCCTTTTCACCGCCGCCGCGAGATGGTGCAAGTGCCTCGCCGCTCTCAGC
CTTCCGTTCCCCATCCTATACTCAAGCAAGCGCCCAATCGGCCTGGTCGCAGGCTCATCA
GCAAGGCGAGACAGATCAACGAAGCAACCGAACCACGTCCGCGAACCAAGCGCATACCGT
TGACTCTTCGTACGACCCGGACTCGTATGAGGTCTCTAGCCCTGAGCGGAATGCAATGCG
TCAGCGCACACGTAGCGAGGCATCGGATCTGTCGCTCAGGCCAAGTCGGTCTCATCGTCA
GCCATTGCCTCCCATTCCCGGTCAGGCCTTCTCGACGTGGCAGAATGACTCATTACCACA
AGGTAATTCAAGCAAAGCTGCTGTTCCGCGATTTTCAGCACCTGATCAAAACCGAGCCAA
AGTTGTTGTGCAGCCCTTGGTACAACGCCAGCCGAGCTATGCTCAGGCACAACAACCCGT
CTCGCGCCCGCCGGTACAGCAGAGAAGCGCAAGCTACAAGAATGATGACAAGGGCGACTT
TGTTCAGAAAGTCGGCCATGAGCGATTCGACTCGCTCGCTTGGGAGCCTGTCAACAACCC
ACGCTCCAATGCTACTCAAGCTCTTCAGCCCAATGCCGGCCCAAGCGGGCCTAATGCGCT
CGAATGGTCCCTGCTCTCAACCGTGGCCCTTCTTCTGCGCGCCAATGTGCCGCGCGGGGT
CCAGATTAAGGGCAGCATCGACTATCCCAACAGTTTCACTGGCAAAGACGTAGTGTCGAC
GCTGCAGGAACTACTTGTATCGGATGCTGTGGGCTCGCAACACGCTCTTGTACTCTCTGG
CGACCCGTCGAGCTTACGTCATGTGGCCCTTTCTCTGGCAAAGTCGCTCAAGAGCCAGCT
CTTTTTCCATGAAGTTGATTGGGGTGAAAAGGAGCTGACCGACGACGTCGACGAGGTCTA
CACTTTCCTCGAGGACAGTCTGGCAGACATGGGTTCTGCATCAGAGGATACCTACGACTG
GGCGGCTGGTCTCAACCACAATGCTGCGTTTGACTCGAGTCTGCAGCTCTCCATTGGCGA
CGCAGTACCCCGCAGCAGCCAACGTCGCAAAGCAGGCCGGATGACGGACCTTGACGACTT
GCCTAACGGCGTCTTTACGCCACTCACACAGTGCTACAGTCCACTCTGTCGTCCCGAGAG
GTCGTCGTCATGCTACAGCCCGTCCTGTCCTAACTCTGGCTCGAGCCCCTTGCGTTTGAC
GGTTACAGATTTGGACATCAAAGCTGCCACGCTTGGCGGCATCCTCGATCAAGGGCTGTC
TGCTGACCAAACACAGAAAAAGGCATGGGCCGAGATCGTTCCTCCCGAACTACTCAAGAG
CGTCCCGCAGGCCGAGATCGCTCGACAAAATGCGATCCTAGAGACAATTCAGAAGGAGGA
GGAGTTCCTTGCAGATCTAGAGTTGCTCGATACCCTCTTCGTGCAGGGCTTGCAGAGACC
CAGCGCTGCAGGCGATCCCCCGCCGTTGCCTATTGGACCGGAACGTGATAGCTTCATCCG
CGAAGTCTTTGGTAATCATCGCGAGCTGGTCGTCCATATCCGCGCCTTGGTCGAGCGTTT
GCACATTCGTCAGAGGGAGGAGAATCCCATTGTTCAGACGATCGGTGATCTGTTCTTGAG
TGCCTCGCTTGACTGGGGAAACGCTTACACGACCTACCTCATCAATTATCCGCTCGCTAT
CAGCCGAGTGAAGCGCGAGATGTCGATCAATCCGCGATTCAAAGCCTTTGTAGAGGCATG
TCGGCGTCATCCAGCAGCACACAAGCACCCGCTCGAAAACTTCCTCTTTCGGCCTCCAGC
ACGCCTTCAGAGGTACCATCTACACCTCGAATCCATTCTCAAAAAAACCGAGCAAGGCAA
TCACGATCGCGATAGCCTGCAGAATGCCATCGACATCATCAATGATCAGTGCAAGACTGC
CCAAGCGGGTGTCGAAGCGGCGGAACTCAAGGTCAAGATCCGTGAGTATGCCTACAATCT
CTCGGCCAAGAGGAACAAGCATGCGATCGATATGGATTTGTTGAACCCGGAGCGTCAACT
CATCCATCAAGGCAGGGTGCTGCGAAAGCCGGATGCGTTTGATTTTGACTGGACCGAGCT
CCTGGCGATTCTCTTTGATAATTACTTTATCGTTGTCAAGCAGAAGCGCATCGCCGAGGG
ACCTGACGATGATGGCTCGAATGTTGCCTCTTCGTCATCGGCAGCCGGGGCTCGCTTCGT
GCTTGCGAAACGACCAATCCCAGTCGAGATGCTCGAGGTCAGCGGCCTCACAGAGTCATC
CATCTCACGGTCCATCGGTCTCAGCAACTTCCACATTAGCAGGGAACGAGAGGCCCGCGA
CTTCTGGCCTTTGACAATTTCGCACCTTGGTGGCAAGATTGAGCCAGTCACGCTGTACGC
GCCCTCCAAAGCCGCGAGAGATCAGTGGAAGGCCAAGTTGGATGAGGCGATTGGCCTGCG
GATGGCCGTTCAGGACAACAGCAAGGTGTTTGACCAGCACATCCTGAGCGACGACATCTT
TGCCATTCCGCCCTCTGTGAGCCTGGAACCGGATAGGCCCATCGCTGGCGTTGACCCGGG
CGTCTTCCACGGACGTGTCACGTGCGCTGTGCCCTTCGTCACCGCCGATGGAAGGCGGCT
CGTGGCTGTGGGATGTGCCGACGGTGTGTGGATTGGGCTGCGAAGCGACCCCAAGTCGCT
GCGTAAAGTGCTGCACCTTAAGCATGTGACGCAGTGCGCAGTGCTGGAGTCTTTTGGCAT
CTTTGTGGTGCTCGCCGACAAGGTGCTCATCTCGTACAGTCTCGAGGCACTTGTGCCGAC
GACAGCCAGCAGCGGATTGACGCTTCGCCCACCACAAAAGCTGAGTGGCAACCGAGACGT
GCTCTTTTTCAACGTTGGCGTGCTCAAGGACCGCACGTTGCTGATCTACATGAAGAAGAA
GGCCAACGAGAGCGTATTTCGTGCCCTAGAGCCTGTACTCAACGCACCCCGCGGAACCGA
AGGCAAGTCCGGCTCGGGCTTCTTTGGCAAGTTTGGCAAGGACTCGAAGAACTCAGATTG
GTTCCGTATCTACAAGACCTTCTTTATTCCTTCAGAGGCGTACTCGATCCAGTTTCTCAA
GTCGAAACTCTGCATCATCTGCGCCAAGGGCTTCGAGATTATGAACCTCGACAGTCTGTT
GCCAGGCACGATCCCAGACTTTGTGCACGCCAACCGCGAGGATGTGCGTGTGCAGCAGCT
GCAGAAGCGAGTCGAGACGGCCAAGCCCTTGGGCATGTGCAAGACGAGCGATGGCGACTT
TTTGCTGTGCTACGACGCCTTTGCTTGTTTTGTGGACCGCCTCGGCGAACCAACGCGACT
GGATCAGATCATCGAATGGGAAGGCTTCCCCAAGCAGGTGGCATTCTCAGGCAACTACGT
ACTTGCATTCGATCCGCGCTTCGTAGAGGTTCGCGATGCGCTTACTGGGCGTTTGGTGCA
GATCATGCGAGGCGTCGACCTGAGTTACGTATCAGGCAACAGCACGGTAACATCGGCTCA
CTCGGAAAGCGCGCAGATAGCAGCTCTTGACGCTGAGCTCAACCCGGTCATCTTCACAAG
GCGGGAGCGCGTGGCTGGGCGCATTTCTTTCGACTTTCAGAGGGTGGTTGAGCTAAGCCC
GACTGGCCCACCAGACTCGCATGCGTATGTACCGCCGTTCCAACGAACCGCAACGGTCTT
GTCAAACGGTAGCAGCTTGAGCGGTCGACCGTCAGGGCGACCATCCGTGGCCAGCTCGGG
CAACTGGATCTGACCAAAGCAGGCATTATTCCAGCTCATCCATCATGAATGCATTACCAT
TCGAGCTTCATTATCCTCGTGTGAGCGTATGTGTGGTGTGCTGACTGGACCATACCCTGC
GCAAAACACAAATCTCGCGCTTGAGTCACGAGTATGACGAACATCGACGTGGCTTGTGTC
TTCTGACAGCTTGAACCCTTGGAGAGGCTTAACGAGCCAAAGCATAACAAAGAGCAACAC
ACGCAGCTCGTCGGTCGTGGCTCACGGTTCACGGCCCAGCAGCAGTCACGAGTGGTAGTT
ACAGAGTGTGAGTTTTTGCACACGCACGCGCCATCCGTGGGTGCGTGATCAAGACCCTGA
ATTCATGATTCACGATTCACGATTCACGATTGTGATTTGGTTGGTTAACACCAAGCTTTC
ATCACATATCCTCATCGCCCTCTTCTCAATCTCACATCGTTCTTGTTCCTTTCGAACCCG
CCTTGTTACAGCACATTTCTTACCATTCTATAGCTTGCGACTCCCACAGCATCATGATCC
ACAACCGTCGATGATCCCACAAGTGCTTCTTAGAGGCATCGCAACTCCTGGAGCTATTGT
CCGTCACGGAAGCGGTTGAAAGTACCTCCATCGCCATTCAACACATTCTGGATTCGAAGA
GAGTCCGTCATCATCACAATGGGAAATACACACTCGAACTCTAACGCTAGGATGGCGGGC
ATCGGAAACCTCATCGCCGAGGTGGGCAACGACATCCAGTACGACAAAGGCATAGGTAAT
TCACGCTTTCTTCGCGCTGTGCGAGCTAGGCACAAGTATGGTCGAATCGTCGTCAAGACT
TTCGTCAAACCAGACCCTTCCATGAGTCTTAAAAGTCTTGTCAAACACATCCGCATCGAA
CGAGAATCGTTGGCAGACGTACCAAATGTCCTGACGTATCAGAAGGTGGTCGAAACCGAG
CGTGCAGGCTACTTGATTCGACAATGGCTGCACAGCAACCTCTATGACAGAATCAGTACC
CGCCCTTTTCTCAACGCAGTCGAAAAGAGATGGATCACCTACCAGCTGCTACATGCGATG
CGAGATACTCACGCCCGCGGCATCTCCCACGGCGACCTGAAATGCGAAAACGTCCTCGTT
ACAACCTCACTGATGATCTACGTTACCGACTTTGCATCGTCGTTCAAGCCCACATTTCTC
CCTCTCGACGACCCATCCGATTTCTCCTTTTTCTATGACACTTCGGGACGTAGAACGTGC
TACTTGGCGCCTGAGCGCTTCTACGAGGCTGGCTCTAAGCATGCACCCGCAATGGCAGGG
ATGGTCGTCAACAACTCTGATATGCTGGAGCGTCTTGGAGGTGTCCATGCCGGTCTATCT
GGTCTTGGAAGGCAAAGCGACAAGGTCACGCAAGCAATGGACGTCTTCTCGATGGGATGC
GTCATTGCCGAACTCTGGCGCGAAGGCGCCCCGACCTTCACTTTGAGCCAGCTCTTCAAG
TATCGCGAAGGAATGTTTGATGTCGATGCAATGCTTGCTGGCATTCCAGACGATGCGGTT
CGCGATCTGGTAAGAAGCATGATAGCTTTAAATCCCTCCGACCGCAAGACGTTCGAGCAG
TACTTAAAAGATGGCCGCGGCACCGTCTTCCCATCGAACATCCCGGACTTTTTCCACGAG
TATCTCGTCGAGCTTCAGCGTACTTCTCCTGCTAACCTTAGCTATACAAACGCAGCTGGA
GCAGCGCCGTCCGTTGACAGCACGGCGAGCGGATCCAATACATCGGTCACTGCCCTATCG
ATGCGGTCCGAAGCAGCAAGCCGCCAAGCACAACGGGCAGAGAGCGACGAACGTATTGAG
AAGCTCTACGAGGAATGGTCTGACATCTTTCCATTCTTTGACGATCCCACCGATCGTGCG
AATGCAATGGCGCCAGTAATGGGCGCGTCCGGGATATCAGCGCGCTTGGATGGCATCCTC
AATCGCTTTGCTTTCCAGTCAAGTTTTCAGCAGCCATCAGAGGCTGAAGCTGCAGACCCC
GAGAAACTAAGCAAAGTCGATGTCGAGAATGTCTTTCCCGTCCATCTCTGCATCCCCGGC
CTTCCTCCTCAGCAGGCCTTGCTGCATGAAGATGGGGCTCAAGTTGACGGTACAGCGCAA
CTAGTGCTCTCCGTCATCCTCGCCAACCTACGAAATTGCATTCGGCCCTCATCAAAGTGC
CACGCACTCGAGCTGCTCATTCATCTATCAACTCGATGGCTCACTGACGAGACCAAGCTG
GATCGCGTCTTGCCATTTGTCATGTCGCTCTTCGACGATGACTCTTCGCATGTCAGAATG
GCCGCCATCCGCAGCTGCGTACAGACACTCCTCTTGGTCAAGATCGTGACACCCTCCAAC
GCATCCATCTTTCCCGAATACATCATGCCCAACATCAAGCAACTCGGCCTCGACCCGTCT
ACGCCGGTAAGATGCACGTTTGCCGCTTCCATCGTGCCCCTGGCCGAGACGGCAGAACGC
TTCTTGCAGATGTCGCAGGCGATGAGGGCGGAGGGCCTTTTTGCTGTCGAGCGCGACCTT
AATGGTGGCTTTATTGATGACCAGCCCAACGAGTCCAACTATGACGAGCAGCTCCGCACT
TTCCAGGCGCTGCTGCAGGAGATCATTGTCACCCTTCTGACTGATCCATCTGCATCAGTC
AAGCGTGCGCTTCTTTCCGACATTGCTCCTCTCTGTCGCTTCTTTGGTATGGCCAAGACC
AACGACGTCATGCTTAGCCACATGATCACCTACCTCAATGATCGCAACTGGCTGCTCAGG
GAAGCCTTTTTTGACATCATCGTTGATGTTGCCGAGGTCTCGGGTAATCGCAGTCTGGAA
GAATACATCCTTCCTTTGATGGCTCAGGCGCTTTCGGACCTGGAGGAGAATGTGGTTTAT
CGTGTCATCAACGGGCTTCGCAACATGACAGAGCGCAACTTCTTGGATCGCGCACGGCTT
TTGTCGCTGCTGGAAACGACGATCGGTTTCCTGTGTCATCCGAATCTCTGGCTGAGACAA
GCCTCTGCAGGGTTCATCGCGGCAGCAGCTATCAAACTAGAAGATGTTGACGTCTGGGCG
ATACTCTTTCCCTCACTGCGTCCTCTCTTGCGAGCAGATGTGCAAGATTTTGATGAAGTC
ACTTTGCTTGATATGGCCAAGCCCCCACTCACCCGGTCGGTGTACTCAGCTGCGCTTGCG
TGGGCTTCTCAAGCTTCGAATTCGGCCTTCTGGAAAGGTCAAACCGAAGGCAAAGATCAA
TGTGGCCTCAAGAATGGGCTTACAACAGAAGGTGTAGGACTGCTGCTGGGGAAAAACGGC
CGCGAGCTCATCGTACCAGCCAGAGGCCGCAGTGATGAGGATGACCGTTTCCGAGACAAG
CTGAGAAGTCTAGGAATGGAAGACGAGGACGAGATCAAGCTCGTAGCTCTGCGTAGCATC
ATTCGACGTCTGTCGAAGCAAGGTTCCAAGATTCCATCCGGTCAGGCCGAGTGGGAAGTG
GCTGGCGGAGTGAGCGGAGCTGCTGGTCCAAGCGCAGAGAGCGGCAGCACTCACGCTAAA
GTTGTGATTGAGCCGCAACCTCTGGACGGCATCACACCTCAGACAATCTTTTTTAGCAGC
AAGATGGATCAGCGCGCGACGCCTGTCACATCGGAAAGCGCCAGTACGCAAACAAGTACC
TTTCGATCGCAGGACGACGCTTCCTTCTCCGCTCAAGTTGCCAAACGAAGGCTACTGGGA
AATCGCACCCCGAGCGAGAGTTCCTACACCAGCCCGATCGCAGAGCTCAGGCGACGAATT
ACTACAGGTACCACTGCTGAATCGCAGCCGTCTACGTTTTCCACGCGTCTCTCTAGCCTG
GCTGAGGAGCACGTACAAAGCCAGCAGCGCAGCAACGCTAGCCAGGGTCCCGGTCTGATT
CCTTCAAATGCTTTGTCGCATCAGACTCAGACGAGACTAGGTGTTGGCAAAGCGAGCGCG
GCGGTGGCATCTACAGCGCTAACCGCGACAGGGACAATGACAGAGGCCTCGGCGCGAACT
CGTGCCCAGCATGCAGCGACTGCACAAGGATCGTCCAGACCCACACCGACCGGTTCGCGC
GCCTCGACGGTTCGGGAACAGGGTGACGCCGGCGGCGCAACAAAACTTGGTGCTGCGACT
GGTGTGGACGGCAGATTTAGTGTTGGCTTTACAAGTACATACGATGGCAATGACCCTTAC
ATCCGCGCCCATCTCGAGGCAGTCTACTCGGACTTGTTCCGGGACCGTCCCGAGCTAGGT
CCAAAAATTCACGCAGGTGTTGCTCGTCGGAAAGGCGGTGCACCATGGAACCGCACCTCG
GCGCTTTCTCGCGTTCCCACTTCAAGCGCCAGCAAGCGCCGGCCTGAAGGGCGGCTGATC
GCGTATTTTACCGAGCACTCGGCTGCGATCACCTGCCTCGCTCTTTCTCCCGACCATGCG
TACTTTGTTTCTGGCTCGCAGGATGGAACGCTGAAAGTCTGGGACACGGCGCGACTGGAA
AAGAATGTGACTTCGAAATCTCGAGCAACCTACTCGGCTCAAAAGGGTGGCATCACGGGC
ATCATCGCCATCGAAGGTTCTCACTGCATCGCCTCGACAGCCACCGACGGCTCCCTTCAT
GTGTGGAGGATCGACATGGTACAATCGACATCCTCTGTACCTCGATACGGCCGACCTAAG
CTGGTCTCCAACTTCCAGTTAAGCACGCCAGACGAATACGCGACTTGCTTGGTTCAGAGC
AATACCGAGACTTCGTCGCATCTGATTCTCGGTACGACGCTCAGCAGGTTGACGGTCCTG
GATTTGCGGACGATGCAAGTGCTGCAAACGCTTCGCAATCCGGTCGAGTTCGGTCCGATT
TCGTGTCTTGGCGTCGACCGCAAAAAGACCTGGTTGCTAGTGGGGACTTTATCGGGTGTA
GTTTGTTTGTGGGACTTGAGGTTTGGACTAAGGTTGCGCGCATGGCGCGTTGGGCCAATC
GATGGTGGGACAATGTATAGAGTCAATAGGATCGCAATTCATCCGAGCAAGGGGAGGGGT
AGGTGGGTTTTGGTTGCTTTTGAAAGAATTGGCGAAGGTGGCGCGGATGGCAAAGATGGT
GGTGTCGAACAGCCCCAAGTCCTGGTGGAGACATGGGACGTTGACCGCGGTGTGCGTGTC
GAGACATTCGAGACGCAGCACGAGGTGAATGTAGAGGCAGCAACCAAGGTGAATCGAAGC
ACAAAATTGTGCCCAGTCAGCGAAGGTGCAGATGCTCGCGCCGAAGCATCCAAGGCTGCG
GGGCTGGGCGACAGTGGCAGCTCCGGTCGCAATGCGACGGCCGGTGCCAAGTACAGGCAT
GACTCCATGTTGACAGGTGCTGCGGCTGCTATCGAAAAGCTGCTACAGCAGCAGCAGACG
CAGCAGACGCAGCAGACTCAGGGTCGTATGCAGCCTGAGGCTCGATCGGAGAACGGAGAG
GGTGTTGCGTCATCGTCCACGAATGGTGGGCACACACAAGCGGGCCATGTTTCGACGAAG
GTCAGAGTACAAAGTAGTGCAGTCAAAGCATTATTCGTCAGTCTCGAGGGCTATTCCAGC
TCCTCTCTTTGCCACACTATGGCGTCGGCGACAGTAGCTACTGCGGGTGATGTCAGCAGT
GGCGTAGCGCAAGAACTGGGCACCGAGACAAGCGATGGCACCGAGACGATGCACGCCGAG
ACGGGTGGCGGGTGGCTTGACGTAGCGAAGCTTTCGCGAGGTCCGGATCGCATGCGCACG
GGCGCGGGCTTGTGCAGCACGAACGCGGACGCAGCAAGCGGCGCGACGACGGTGAACAAC
CACGCCGGTACGGGACCAGGCGGCTACATGATCACTGGTGGATCCGACGCTTTATTACGA
TTCTGGGACCTGGGCAAGCCTGAAAAGAGCATGGTCTTGGGGGTTGCTCCACACGTCAAG
CCTGTTGCTTCCGGACCCGCGTCTGTGGTCGGTGTCAACGGAGCCATGGTCGCCATTGAC
CCCCGCTCCGACTTCTGCACCCTCAGCGCCGCTCGACCCCCGACCAGGATCGTGCACACC
ATGTGGTTCGACCACTCGGACCGCACGCACGACGCAGCTCGAGCCACAGCCGCACGTCTC
AAATCTCCGCTGCTTCCTGGCCACACCGCCATCTACGCGCACATGTCCCGAGCACACAGG
GACGCAGTCACCGACATACTGCTCATTGAATCGCCATTCAGGTGCATCGTCGCCGGCGAT
CGAAGCGGATGCATCCGAGTGTGGGAGTAAAGACGCCACCAGGCCACCCAGCACAAGCGC
ACACACCATGCCTCAGCGCCACCCTGCAGTCGTGAGTGAGTGCTGTGACTGTTAACTGAT
CGTATTGCAATGTCACTTCGTGCTCATCGTTGCGCATCGCTCTGCTAGACACTGCCAAAG
ACACTAAACTTTCTAACAATCGACGGGCCGTGCTCCTCGTAATCCTGCTTGTTGTAGCAA
TAACTGTAAAAGTCTGGGAGGCTACCCAAGAGTGAGCCGCCATACCATACTGCGTAGCGC
TGCATCTTGTGACTGATGACGTTGACCTCGAGACCGCTGGAGCGCATCAGGCTGCCGCTT
GCGTTTTCGCTAGCCGCGAGACGCTGATCGACAATAGCGCGCAGATCCTTCTTGAGCCTT
TGGCCAAAGTGTTGGAACATGGTGCTGCCACCTGAGAGCACAATGTTCTTGTACAGACCT
CTACGCACGTCGATGGGCGACTGCTGGATCACGCCGTCGACCACTTCGGGCAACGGCGTG
AGGAAATCCGAAGATGCGATTTCTGGATTGAAAAAGATCTCAGGTGCCAAAAACCTCTCG
TAGCCCACATCGACCGAGTACTTTCTGCCTGTCACCGTGTGCTCGCCCTGGAAGCGTTCA
AAGTACTTGTACGGGTCTTCGTCGTAACGGCGGAATTCGCGCACAATGTCCTGGCACACG
TACGAGTAGTCTTCCTTGATCTTTTCGGCCACCCTTCTCGAGTCCTCGGGGGGGATGTTG
GCCGCTTCGCCACGTTCGCGCAGCAGCTGCTGCACAAAGTAGGTGATGTCTCGCCCGGCG
ATGGGGATGTGTTTGATGGCGGAACCGATGACGTAGCCTTCGGCGACAGGGATCACGTGC
GTTACACCGTCGCCTGAGTCGATGACGGTACCTGTCAGTGTTCGATCGGTCACCTTGTTG
CTCGTCCACGACGCTGCCAACGCCAATACGGCCTGTACGGCAATGTAGAGACCCTTGATG
TTGAACGATTCAAACATGATCTCGGCCGTGTTCTCTCGATTCTCTGGAGGATTGAGCGGA
GGTTCGGTGAGCATAAAGTAGTGATCTTCGGGTTCGGCACGCAGATACTTGAAGATGCAT
TGTTCCCAGAAGCGTTCCATGTGATCCCAGTTCTCGATAAGACCGTGACGGATGGGTTGG
TCGACCTGGTAGGTTTTTGCGTTGGCGTAGGCTTCGTCGCCGATGAAAAAGTCGAGATCT
TCGATTCCACGTTTCGAGGCGAGAGAGGAGGACGAAGAAAGTCCGCCCGGTTTGGATGGT
ACCGAAGGACGCGAGCCACCTCCGCCAGATGAGCCAGCTGCTGTGGTTCGCGTTGCGATG
GCGGTGGGAAACACGAACGATGGATCCGAGTTGCCGGCGAAACCCATCTTGGTGTAACCG
GTACCATTGTCAAGAACAATGACGTTGGAGCGCGACATGACGGGCAATGGGTTTTGATCA
AGGCGTGCTGAGAGCGTCGTTTCAACAAGGTATGAGTGAATGGATGGATGGAGGGTTAAA
GCTGCGGCCAAATGGATCTGCTACTACTCGAAAAGCTAGGTAGGAAGGTAGCCTTGTTGG
TCCACAGCAGCGAACCTTTTTGAAGGCAAAAAGAGTCGGTGTCGAGCGCGCTTGCTGTGG
AAGAAAATTTGGAGAACTTGATAGCGCGGGTGTTGGGATACGAAGCAGGATGGTGGAGAG
TCAAGAGTCACTTACTTGTATTGCGCATGTGTGGAGTTGGCTTTGGAAGGGCAAGGCTGG
CGTGTGCTTTGCCAGGCTGTGCGGTTCGTTGCACGCTTGGACGCCCGTGCGCTGGTCTTG
AAATGGCGAATAAGTTAAGCCAAACGTCCAGATCGAGCGAGCCATGTGGTTTCGGTTCCG
AATCGTGAATCGTGAAGCAAATCCTATTTTCATTTAGACACGAACATTTCCGGTCTAACA
ACAACGTCCCGTAATCGTGTGAATTACGAATCGTGAATCGTGAATCGTGAATCGTGAATC
GTGAATCGTGAATCGTGATACCACCCGGATGACAGACTCGTGACTCACGATTCTGAATCG
TCGTCATAACCTTCTGTTTTGAAACCTGAAATGTGCATGTCAAGCTATGCTTATGAGTTC
CATGAATTCCCGATTACGCCGGCTTGTGGCCTCCATCAGCAGAACAAAAGCTGAGTTACA
GTTCACGATTCACGATCGTAGCCACACTCACGACTAGGATCCACGGGGTTCTTGTCACAC
ATCAGCACTGCTTGGTCCGATGCAACCAAAAAGTTTGCTCATGAGGCCATAGAAGAATGG
GTGTATGAAATTTATATAAAAATCCTCGAGAACCGGGCTCCTCGAGGAATTATGAAGGTT
AGGGTTACTGCGAAAACTACTGTACCATGAGCAGACTCAACACCACATCATGCAACTCGT
GACTAGCCAGAGGGTGCTCCGCCAATGTAGAAAAGTTGGCAGCGGGTCGGGTACCAAATC
ACCTTGTTACGGTAGAGTTGAAGGCCAGCAAGGTCTGGGAAGAGGTCCGGCGTGAAGTGT
CGAAACCGAAGGCGGTGCACAGTCACGAGTATGGAGGCTTAAATGTCAGACGGTTTGCGG
CTGTGTTTCGGAAGAAAGTCTCCGGCTGCATTAGCGACTGATATTTGCCGATCCGTGAGC
GTGGAGTGGATCCATGGATGCTGGCTTGTTTTGTTTTGTTTTGTTTTTTTTAGTCCCCGC
ATGCCAAATTGCTTACGCCTCTAGAAATCCGTGCTGCATTCACGATAACGTTATTCACGA
TTCGTCATTTTGCTCACATGTCCAGCTGAGAGTTACGAGTTGCACAGTACATATATATCT
GCTTGCATCGTGCACGTCTTGGCCGAAGTGCTTTCACCTAACAAGTTGTTTTTGGTGACA
AGATGAAGTTGTCAATCATCACTACGCTGCTCGGCTTGGTGCTGACAGCGTCTTCCGCCG
TTCAAGCGACGCCAGCCATCCCATCGCAGCTCACAACTGACGAGATTACACGCATCAGCA
AGCTTTCTCGCGCCGAAAAGCTCGCCTTTGCCGAAAAGATCCTCGAGATTCGAACCGCCT
ACGAGTACGAAAAGCAACATGGTGGTGCGCTTTTGCACAAACGTGCTTCTCCCTCGGGCT
CGTTCGCTCCGGCTAACATGGCGTGTCCTCAGCGTACCTCGCAGCAGGCACCCGGGTTTA
TCCGCGACGCCAACACAAAGCAGCTTTCCAACGGCGAAGCGGATTACATCTCGCGTAGGA
GGCAGAACACGCGTTCGGGCTGGCAGAAGTGGTTGTCCCAAGCAAAACTCGATTCGGTGC
TTCCCGGTGGTGCGTCCAACTACACCAGCGACACGGATCGTCTGCCCAGGTTGGGTTTCG
CGTTGAGCGGTGGTGGGTTGCGCGCTATGCTTGTCGGCGCAGGTACGCTGCAGGGCTTCG
ATGGCAGGAACGAGACGGCCAACAGTCGTGGCACGGGTGGATTGTTGCAACTTGCCGAGT
ACGTTGCTGGTTTATCCGGTGGAAGTTGGGCCACCGCGTCGCTGAGCATGAACAACTGGG
CGACGACTCAGTCGCTCAAGGACTCGATTTGGAACTTGGAGTCCAACCTGGTTGTTCCCA
AGGACGGCAAGGTCTCGTTCTACGCTTCCATCCTCGCAGCCGTCGCAGGCAAGCGTACTG
AAGGATACCAGACCAGTCTGACCGACTACTTTGGCCTTTCGATCGCCGACAAGATCCTCA
ATGGCTCAACGTATGGCAATAAGTACAGTGTTGAATGGAGCGATGTCAAGAACACGTCTT
CGTTCACCGACGCTTCCATGCCGTTCCCCATCATCATTGCAGATGAACGAGAACCGGATG
AGCTCATCATCCCGCGCAACACCACCATCTGGGAGTTTAACCCGTACGAGTTCGGATCTT
GGAACCCCAACGTCTCGGCGTTTATCCCGATCGAGATTCTGGGTTCCAGTCTGAACAACG
GATCGAGCGTCTTGCCGGATGGGGCGTGTGTTGGAGGCTACCAGACGGTCGCCTGGGTGA
CCGGAACATCGGCAACGCTATTCTCGGGTCTCTACCTGACGCTCGTCAGCAGTTCGAGCG
ACAACATCATCGTCAGCGCTCTCAAGGAGATCGCACAGGCGGTATCTCAGGAAAAGAACG
ACGTCTCGCTTGTGCCCAATCCCTTCTACGGTTATCGGGGCAATGGCAATGTGCAAGTGG
CAGACTTTCGCAACATCACATTGGTAGATGGAGGCTTGGACAATGAAAACGTTCCATTGT
GGCCGTTGGTAGAGCCAGCGCGAGGCTTGGATGCTGTGATCGCGATCGACAGTTCGGCCG
ACATCACCAACTGGCCCAACGCATCTGCGCTATATCAAACCTCGTTGCGAGCGCTGTACC
CAAAGTATCGCAACTACGCATTCCCGCGCATACCCGATACAAACACGATCATCAACCGCG
GTCTCAATACGCGACCTGTCTTCTACGGCTGCGACGCGTCGGCTAACGTAACGAATTCCG
CGACGAGCTACAACGAGACCAAGACGCCGATTGTGATCTACATGCCTTCGTATCCCTACT
CGGCACTGGCGAATACGTCGACGTACAAACTCGACTACTCGAAGCGTCAAGCGCAGGGCG
TGATTGACAACTCGGTCCAAGTGGCTACGCTTGGTGGAGCGGATGATTCGTGGTCGACCT
GTTTGGGCTGTGCTTTGCTGCAGAGGGGATTCGAGAGGAGCCGTACACCGACGCCAGACG
TTTGTACGACGTGTTTGCAAAAATGGTGCTGGGATGGCGTCACAAATACCACGCAGCCCA
CGTACAGCTACAGTCCTGCCATAGGCGTGCCTGAGTTTGTAAGCAGTAACGGATCCCTCC
AGCGCGCACCCGCCTATACCGGCGGTAATGGTTCCAACAGCCAGGCATCCGACGCCAGCG
ACGACTCTGACTCAGCCGAAAACAACACCGCCCACACCACTCGTGCTAGTCTCCTCGCCT
TGGCTCTCTCGGCTCTCATCGCACTCGGTTCGTACTTACTGTAAACCCCAGTGCGATCAA
GCATAGATTTGCAATGCAGAGGCATTCGTCTTGACACATATCACACCCGAATCTTGTGCA
CACACGCGTCTCTGAGGCTGTTCTAGCGAATTACGAAATGCACCAAACAAGATGCAAGCC
ATTGGCACAAGGACACGGCGGTCTCTACTCGATCTTGGGCGGGTTCAGCTTTGTGGGTGG
CTTGACGACGAAGCAGGCCATGCCCAACTCGTGGGTGATGGTGGTGATGACGTGATAGCA
GAAATGCAGATAAAGTGCAGCTGCGAAAGCCAAGCTTGCCCAGATGACGTTGAGTTGGGT
AGCCGGATTGGTCTGTAGGTAGCTAGTGGGCAGATTTGCATCGATGGCCAAGACGAGCGA
CCAGAGGATGGCGATGTTCCAGTAAGGGAACGGAGCCTTTGTGACGTGAGCGACGATGAG
CAGGCCGACGTTGTAGGCAAACGTGAGACCCCAGTAGGCCATAAATGGAAGAAGAGCACG
AGCGTCGGCGAGGATAAAGTTGCGGTTCGCTTTGGTCCACATGACATTGGCGCTGATCTG
CACCACCAACGGTGCCAGTCCCAACAGCGGTGTCAGCGTGGATTGATTGCGCGACCTGCG
CGCAGCTACGACGTTTGAGTAGGAGCCTGCAATGTTGAACAGCAACCCGACGAGCGCAAA
TGCGAGAAAGGCATCGTTGAGCGGAAGGTTGAATTTACCGAAATTCTCCTTGACCACGTC
GAGATTGGCCAGACCGGTCACGTTGAGGATGCCACGATCCCAGAACAGCGGACCGCCGAC
GAAGCCGGTCAAGGCATAGACCAATACGATCATCAGGATGCCTTCGACTGGACCGCTGAA
TGCCGAGAGAAACAGCGTGCCCGTGTGGAACTCTTCCCATGTGGTCAGGTAAAAGTTGGC
CAGCGTCGCGACGAGCGAAGTGGGAGCCCAGACGGAACGACCCAAATTGAGCGCGGCGCA
GCACAGCACACATTCGAGTGTGGTGTTGATCGCGTCGCATCCGTGGTCAAACATCTCACC
TAACGGACCCGCCATGCCTGTACGCCTCGCCTGCTTGCCGTCGATCGCATCCAAGCTCTG
ATAGGCAAACAGACAGAGTGCCCAGGTGTAAAACACCCAAGCAGGCAGACACCTCGAAGC
CGAATCCGCTCTGGGCGCAAAGTCGATCTTGGCCACCGCGCCCGGGATGCCAAAGTTCGG
AAATAGCGGTTTCACTGCCAGCAGCTGAGCATCCGAGGGGAAGGCCGAGTTCAACGCGAG
AGCATGTGCAGTGGGATCGAGCTTGAGCTGTGTCGCGCATTCCAGCCCAGGATCGACGTA
GGCGAGCGTAGCAAAGTTGACCAGCACCAGCAGCAGACCAGAGAGCGTGATCGTGTTGGG
CGCCACAGATGTTGGGAACAGCGTCACTAGCCAGTTCCAGTACGGACCCAGGACGTATTT
CGAGACGAGCGACTTGTCAGTTCCGCTGTATTTGTACAGGTGCAGGTTCTTGACCCGAGA
CGGAGGGATGTAGTCAAGCACCATGTCGATCCAAGTACGACGCAGCGGTCTCGATGGGTG
CACGGATGGATGGATGAATCGCCGAACGGAAAGGCGCGGATGCAAGCAGACCAGATGTAG
ATGGTGGTAAAGTGGCAACCGGACGACAGCGCCAATCACGATTCGCGGGCGGTTCAGCAA
ATCAAGAAAGCCAACCAAGTTCAGCAGCATCGCAGCGTGAAAGCGAAAGTGCCAACCCCA
AGATCAACACGCTCCACCATCCCTCACCCACCACTCGGTCCTTCTCAGCCAAGAAAGAAA
CAAAGAAAATAATCGTGAAGCGTGAAGCGTGAATATTTCATCAAATCGTGAATCACGAAT
CGCGAAACGTGAATCGTGAATGGCAATCAATCGTTCACGTTGCAGCGTTCATCTCGGCTT
TGTGCCAGTCTGGGTTTAGTTACTCACGACTCAGAAGACGAGCGATGAGCGATGAGCGAT
GAGCGAGCAAGCGTCATGTGTCTTGCAAGTTTCTTCTTTCCATAAATTTCCTTGACGTCG
TCACAGCGGCGTGAGTGTGCAGGACGTGAGATCGGCAGATGCCAAAGTGTCTCACCCCGA
TATTCACGATCGGATAAGGTGGCTTGCTCCACCGTGACTTGGCAGCTTTGCTGACTTTGA
CAATCACGAGTTTCGATGTTGGAGTACACCGCACGCAACGTTCTCCAACGCCGCAATCAC
GACCCAACTCCAGTCCAGCTCAGTCTCGTAGTCCGTCTTTTGCACTACGTGGCGTGAAAC
GCAACACGACATGTTCGCCAGTTCCCGACGAAGCTACGCACACATCGACGAACAATGCTC
AATGCGAAGCTGTGCGGAAAAAACCACGTGCACTCGCAGCGGTGCACTCGGATGTGGACG
CCAAGAAGCGTGGACAGGGGCTGTTTGGTCTACTCACATCGACGCTCTCACAATTCAAGC
GCGATGCCGAAAGCGACCGTGCTTCGAGCGCCGCCCAACGCAGAGCGCAGATCGAAGCTC
GTCTTGCCGATAAACCCAAGCTGCCCGAACGCGCAATGGATGCTACCCAACAAAGACGAG
CACTCGTATGGCAAGCTAGACAACTAGCCGAACAAATTGGCTCGGGCGATGCACAAAGAA
AAACCATCAGAGCCATGAAACGACGTATGGCCAGTTTCCTCTATACGCCGCATCATGCAA
CATCAACAAGAGGCCACCATAGCAGCGCACATCCCAATGTCGCACACAGCCACGCGTAGA
ATGCGAGATGCCAACAGTGGGTCTTCGGTGTATTTTCTACCCGGGAAAACGCTCCCAGAG
CAGGAAGACTTGCTAAACGACCAGGAGGACAGCGTCGACGAAAACATCGATGCCTTCGAT
GACCACTGGGACGAAACCCGCACCAAGCTTCTCCGCCAGCTCGACGAGGTCAAGGCCAAA
CTCAGCCAGACGTGACCGCGCAAGCCACCGCTTGTTTATAACCATGTCGACCTCACACCC
ACCACCATGTACAATACACCCATGTAGACACGATACCCGCCATTCACAACTCGATCCCAC
CGCGCAAACAATCACGATTATCCAATTGATAGCGGCCCAAACGAAAACATGGCAATTCCA
ATTCCTTAAGGATCCTATTAACCAAGTACAGGCTCTCGGCATGACGATGAAGGAGCCACA
CAGATTCGCAGCTTAGCAGAGCGTGACATTGTAGTATTCGGGCGGACGAGCCTGTGGAAA
GCCGAACGGCGGTGCGTGCGACTGCGGATCGGCTTGACCCGAGTAGCCTGGCGCGCCAAC
GCTGGGGTTGGGCATGGCAAACCCACCAGTGCCAGGCATAAAACCTGCAGTGCCAGCACC
AGCGCCGCCGCTGCCAGGATAGCTCGGCGCATTATCAGCCAAAGCTTGCGCAGGATCGCG
TTGACCGTACGCTGGTTGAGACGAGTACGCGGGTGGGTAGGGTGGTGGTCCCGGCGCGCC
TGGTTGTGAAGCGCCGTATGGTTGATACCCCGACGGGGCGTTCGGAGGAGCGTAGCCGTG
CGCGGGAGCTGAGTAGCCTGCTCCAGGCGGTGGTCCGTACGACGACTGCGGTGGATACGG
CTGCTGCTGTTGGTGCTGACCCTGATACGGCGCTGCGCCGGGGCCAGGGTACGAGGGCTG
ATGAGAGTATCCACTCAAGCCAGCATCCACCCCCTGCGGAGGAAACGCGCCACCCGCACT
CGGCACCGGAGCCGCGCCTTGTAGAGCTGCATCCCACTCGCTCCTGAACGTCTGCATCTG
CGCTCGGAACCTGTTCTCCTTTTCGCGCTTCTCCAACTCCTTCTTCTGCCTCCTTTTCAT
GGCGGTGCGACTCCGGCTGCTATCATTTTCGTTTTCATCGCTGGCATCGTATGACGTGTC
GATGGGCCCGAGTAGAAGTTTGAGGCAGTACAGCTCCTGGGTGAGCTCGATTCCGGTACT
TTGTTTCACCTGCTTGGATTCGATAGCAATGTCCGAACAGACGTCGACCAAGTCACCTAC
AACGGGGTCGTTGTCGATGGTATCGAGCCATTCCTGCGCCTCGCGATCGTTTCCGACCGC
AGCGATCTGGAACGACACTGCATCCTCACCGTATCGTGTCGATGCTAGTGTGCGCTTGGT
ATGTTGCAGAACTTTGACCATCTTGTCGCCCTTCTCGCTCGATCCAGTCGGTCTTCCATC
TGTGATGACGAGCACAAGTGCTGGCTTGAGCATTCTGCCCTTCTTAGCGGGAGTCAGCAC
CAAAGGTTGGAGGATCTTGGTTTCGAGTGATGAGCCCATAGGAGTAGCTCTTCCGTTGTA
GGCGCATCGCGAAGTCAACTGTTCTGCTTCGGCGACGTTGTGAATTCGCTGTTGCGACGA
GCTGTTCATCCAAGCGACCTCCATTCCGTCGGGATCGAATCGGGCAGCTGCGTCGGTTGC
GCGTTTCAGAATGCCCGCCAGTGCATCTCTTCGGCGCGTGCCCTCGCTATGCATCGACGC
GCTGTCATCGAGCAGGAACATGACATCGAACAGCGCGAGCTTGACCAAGTCTTGCGCCAA
GTATGGTGGCAACTGCCAGCTGTCGGCACACTGTTGCAGAGCACCAGAGCTGGCGATGTG
CTGAGCAATTCGTGCTACATCGGCAAACGTGTAGAAGGGGTACAGATATTGATCCATAAC
GCAAGTGGCGAGCAGATTCGCGATGTGCTTCCAATCGCGTAACGACTCCCATCCCAGATT
CGGGTTGTTGGTGGCCACGTGCGCAGCGTTGAGGTTGGCGACCGGAGGCTTGTTCTGTTG
CTGTTGATGATGGTGCGCTGCGTAGGCTGCACCGGCTGCAGCGACGGCTGCTCCACCCAC
AGCTACGCCACCCCATGAAGAGGCATGCGAATTGGATCCCGATGAAGAAGACATGGGAGC
TGCGGCGACTTGATGTTGATACGCAGTGGTTTGCTGTTGGTTTTTCTTGGAAGCCTTGTA
CAGCATGTATGCCGTGACACCGACAGCTAGACCAGCGAGAACGAGTTTCTTGTTGAATCC
CATCGCTTGTCCACAATGGAGAGTCGTTGAGCTGGTGCTCGTCTTTGTTTTATACAAGCG
CACAGATGTCCAGCTTGGCTCAGTACGACGAGCGGCTATTGAATAGTCGTGAGTGAAACA
CGAATCGTGAACCGTGAATCGTGAATGCTTTCGGCACGAAAGCGTGTATAGTGCCTCCAC
TGAGTCAGGCACATAAGCAGCACAAACAACAGCAGCCAGTCAACGACGTCACTCAATGAC
TTTTCGCGGCGAAAATGCGGTGCAACACAGACCACCTAAGCACCAAGTTCATCACGGATT
TACGATGTACGCCAACATCCGGCAATACGGCCAACCGGCCGAGACGTCGTTCGGACCCCC
TTGCCCCATGCATGCATCATGACTAAGCAGTCGAGGATTTAACCGTACAGCACTTTGTCC
CATCACGTGACCCACTATCCACAACCTCTACCTCTGATTCTTGATGTTGGATATTGACGA
TTGGTGATTCGAGTCACTCTGGCAAACCTCAGCTCCTCGACGGAGCTCACTGTGCTCGCA
TCGTTTCTCGGAGCAGCGGTACGTCAAGTTGGCAGCTTAGAGCTACCGTTCTTGGAGCTC
GATCATGCGCAGGACACGGCTCGCAAGAGCAGCTGCTGAATCGGCGGCCGCCAGTGCATC
TTGCACCAGTCTACCACGCAAAGCACGCATAGCGATCATCGGAGCAGGTCCATCTGGGTT
CTATGCGGCCTCGCGAATCCTCTCGCGGATCCCGTACTCCTCGGGCGATGTATTGGCATC
ACAATCTGTTCACATTGACATCTTTGACCGCCTCCCCGTTCCGCACGGCTTGGTCCGCTA
TGGAGTTGCACCAGACCATCCCGACGTCAAGAATGTCGAGCACAAATTTGCTTCGGTCGC
CCAGGATCCTAGAATCAGGTTCGCGGGTAACGTCAACGTCGTACATTCCTCGGGCGACGA
GTCGCAGAACATTCCATATCCAGAAGCGGTGCAGGTACCCCTACAAGTGCTATCGAGGTA
CTACACGCACATCCTCTTTTCGTACGGTGCCTCGACGGGTCGCAGTCTGCACATACCCGG
TTCGGCGCCAGGCGAACTCGCAGGTGTATACACAGCGTTGCAGTTCGTCAACTGGTACAA
CGGCCATCCTGCATCGCACGACCGCGTGCTTCTAGCAGATTCGCGATTCCATGTGGATTT
GAGCAACAAGCATCATATGAGTGTCATCGGTGCAGGAAACGTGGCTCTCGATGTTGCTCG
CATAGTGCTTCGCTCTTCAACGCCGTTTCTAGATTCAGCAGAGAGGGTTACGTCGAACAA
GGCTCCAGGTTTGGCAGCATTGGAAGAGACGGATGTACCCGAACCCGTGCTGGCCGAATT
GGCGCGGTGCAAAGTGCAACACGTCGATCTGTTCGCCAGACGAGGACCAGCGCAGTTGGC
ATTTACAAATAAGGAGGTGAGGGAGATGCTATCGTTACAAGGCATTGCGCTGCAACCGCT
GGAGAAAGAGCTGCTCGATTCGGCATTGCACCAGCTCGAACAACTGGCTTCGAAAGCAAC
ATGTGATCCAGCAAGCGCCAACCAGATCGCTTCGGAAGTACGTGTAAAGAAACGTCTGCT
GAGCTTGCTCGCCAAGGGCAGCAAGACGAAAGCTGATGTCGGAGCGGACGTCAAGACGTG
GGCGCTCAACGTGTTCCGCTCACCAGCCAAGTTTTCGCCTAAACAAGACGGGAGCAACCA
AGTGGCGAGTATCGAATGCAACGTGACCTCTTTGCAGAGTGGACAACCGACAAGCCGAAA
CTTGGACGCGGCTGATCCGCGGAAAGCTGCTTGGGGATCGGGTTCGACGGATGCAGTTTC
GCCTGCAAGCACATGGATGGCGACAGGCCAAACGGTGAGCACTGCCACAGACATGGTGGT
GTCGTCAGTAGGATATCAGAGCGAGCCACTCTTCTCGCCCAGCACCGCCTCGACGCAGCA
GTCTTGCAACGCCGTTGTCCAGGAAGGACGATTAGTACAGCTGCCCTTTGACAACGCTCG
TCGGATCGTCCCCAACCTGGGCGGGCGCATCATCGACCCATCAAACCAATCCACTATCCC
TGGAGCGTACGTCAGCGGCTGGCTCGCGCATGGCGCACAAGGCGTGATTGCAACCACGAT
GATCGACGCCTATAGCGTCGCAGACATGATCGTCTCTGACCTGCACGCTCCCAGTCGCGT
CTCCAAGCACGAAACGCTGGTAGGCGCCGATCTGTTGGACACTTTGCGGAACGAATCATC
CAGACCGGTCGTTGGCTTTGACGATTGGCACAAGATCGACCATGAGGAAAAGAGGAGAGG
CGCAAAGTTGGGCAAGATCAGGGAAAAAGTGCTCACCGTTGGCGAAATGCTCGACATCAT
TAACTGAATCACGGATCGCTATCTTGACGACATCGTCACACCCACACTCACCCACTCACT
GACGCTTTGACGCGTCTCTTCGCAATCGTGATTCGTGATTCAGACGTGCCTCACTCGGTG
AAATAGTGAATCGTGAATGTCACCAAAATAAATCCATTTTCCAAGACGTTGGCGTGTTGG
ACGTTGTGAAAAGCGTAAGTCTGCAGTGGGAGGTTTTGGACAGAATGTACGTGGATGCTC
TGCTTCAGTGACCGAGCTCCTGGGCAGCAGCCTCGAAAGCCTGCTTGAAGATGGTGCACG
CATGGCTCAGTTCGTCTTGGCTAATGTTGAGTGCTGGAATGAAACGCAGGACGTCGAATA
CCGAGGTGCTGAGCAGCAGCATGTTGCGCTTCAGACACTCTGCTACGACCTTGGGAGCGA
TCTGCTCTGGCTTTCTGGGGTTTGCTGCTGTAGAGTTGTGGCTATCAGTCTTGGTGACAG
GGCTGCCAAATTGAACGCCAATCATAAGACCTCGACCACGAATATCTTCGATCAGGTGGC
CGTATTTGGATTCGTGCTGGAGCGCGCGCAAGAACGAGACGAGCTGCTTGGATCGCTGAG
CGACGTTATCGAGCACATGCTCGTCTTTGAAAGCTTTGATCACCGCGGTTGCAGCGGCGC
ACGAGACCGCATTTCCGGCATACGTTCCTCCCATGGAGCCTGGCTTTTGACGAGACATGA
TTTGGTTGGTGGAAGCGATTCCAGAGAGCGGGAAACCGTTGGCGATACCCTTGGCAAAAA
TGAGCACGTCAGGACGAACGCCTGAATCCTCGACGGCGAACATGGTGCCTGTTCGTCCGA
AACCAGACTGTACCTCGTCGCAGATGAGCAAGAGCTCGTTTTCGTCACAGATCTCTCTCA
ATCCGTGCAGGAACGACGCAGGCGCAGGAACGTAGCCGCCTTCACCAATCACGGGCTCGA
TCAGAATCGCAGCTGTGTCCGAAGCCGCTGTCTGCTGCTGCAGTGTCAAACGCACCTGAT
GCAGCGACTGACGAACCAGCTCTTCCACATCCGTATCGACAGGCAGTCCAAAATGAGAGT
AGAACGGAAACGATGTAGCAAACACACCTGGCATCAAAGGTCCGTGACCTTCGCCGTAGA
TGGTCTTGGACCGAGTCAGCGCAGCGGTAGCAGCGGTACGGCCATGGTACGATCCTTGCA
TGACGATCACGTTCTGCTTCTTGGTAGCCGCACGCGCGAGCTTGACAGCCGCTTCCACTG
CTTCTGCGCCTGAGTTCCAGAAAAACACTGTGTCGAGCGAAGCGTGCGGCAAGATGGGAA
GCAGATTCTTGATCAGCTCGATCTGTGGTGCTGAAAAGCCAATGTTGACTTGGGCATGCG
TGATCTTTGCGCACTGCTTGACAGCCGCTTCGGTGACTTTGGGGTGACAGTGTCCCAAGT
TGCAAACACCGATACCGGAAGTCATGTCGAGCAGCTTGACACCTTTATCCGTGGTGATCC
AGCTACCCTTGCCGTCTTCGAAGACGTGCTTCGAGAGACGACCGATCCCTTTCGTGATGT
GCGTTTCGCCGAAAGCGGCAGCGTCAAAGTCGGCTGCTGGCATCGTGGGACGAAATGCAG
ATGTTCGAGCAGTGCTTGATGAGATGGTGCGGCACAGCGAAGCGAAGGAATGCGACGACG
TGCAAGGCAAGGCTGAGCAAGAAGAGGAACAGGTGGATAGCTGAGTCGATCGCTTGAACA
GCCAAGACTTTATAGGCTGCGACGAGAGCAGGATCCGCATATTGTGACTGATGTTCATGT
CCTGTCACTTCGACGACGCGCGAATCAAGAGCCACTCGCTGGGTCTGATTGACCGAAGCT
ACGAATGAAACGGCGACTGTGGCTACGACGCCAGAGAAACGTGAATGGGCAGTGAGACGG
ATGCGACAGTGTGAGAGATTGGGCTGCTTATCAGTGGATGCAGAAGCTGCCAAGTTTCAA
CAGTCATGGTTGCCAGTGGTGAATGAGTCAAGCATTCTCTGCATGCTATCATATGACGTG
TGGTTCAAGCGTGGAGCAACTGCCGGTCGCTTGCTGGCCTATGGGCTCGCCGGGTTACAG
AACCTCTGCCGCCCCTGGCGCAACACTCACGACTCACACTCGTGACTCTGAATCACGACT
TGGTGTTTGGTTGGCGCGATTCGGCAAGGCCTGTCAGCTTGCGAACTCGCGGCTCGACAA
ATTTCCACTCCGCCCGTGCCCGCCCGTGGCCCTTCGTGCTCGGACCTTGGATCTGTGGCA
GCAGCCCAGCTGCCAACCAGCCACCTGCGGTCCTGCAGATATCAGTTCTAGACCAGTCTT
GAATTTAGCCGCGTCAGCCGCGCTACCCTCGTCAGCTCAACTGTCGCCGCTCGACACCAA
GATAGCAAATCCTTTGATCCGTCGAGGTTCGTGACTACTCATCTGACGTTGCATCTGTTA
GCATATTTACCACCAACTTGCAAGAAGAATAAAAATTGCATTGGCTCGTCTTGACTTTAT
GGTTGAAGCAAGAAAAGCTTATCAGAGTGGAACAGGACAAGACGGAAAGAGACGATCGCT
GTGAGATATGGATATGATACATGTAACTTGGTAATGCTCGCTCGGTCATCGGAATCGATC
AGAAGCTGTTGTGAAAGTGGGAAAGAAGAAAGGAGGAGGATGCCAGGTTGCGCGCTCACT
GTCGAGCTTGCGAAAAGGCATGGCCTCCAGTGAAGGCCTGAATGCCACCGGCAGCCTGGA
TGCTGTTCCACGCCTGACGCAGTGGCGAAGTCGTGAGCCCTTCACCAACGCCGCTGAATC
CAGGATAGTGGGGGACCACGCTGCCGTGACCAGGCTGTGCGTGCATCTGAAGATGCTGCG
GCATCATCTGTTGGTGCTGATGGTGCTGTTGCAGGCTGGCTTGCATCTCAAACGGGTCGT
CCAGGTACCACGACTGCTGCATGTTTTGCGGAGCAGCCCCGACCAGACTCATACCCATCA
TCTGGCCTTGGCTCTGGAAGCCTCGTCGGCCAGGAGACATGCCGCTCGAGAAGCGCAGCG
AGCCAGGTGTACGCCCCGGCGTCAGACCTGATCCCATGCCAAGTCCCGCACCGAAGCCGG
CGCCGTTGAAGCTCATCTGGCCCGCATTGCCACCCATAGCCAGCTGCATCTGCAGGCTTG
CACTCGAATTCGGAGAGAGCATGCCCGCTCCGCTGCTCCGCAGAGGTGAGCTTCGGATGG
GCGAGTGGGCCAAGGCAGCGGCAACGCGTGCAGTCGATGTAGGTGATCGAGCTCCACTAT
CACCCTGTCCCTGTTGTCCCTGTCCGCGCATCGACGACACGGGCGAGCTGATGGACCACA
GTCGCTTCGGAGACGTGACCGACGAATTGTTAGAAGCATGTTCGCCAGTTGAGCCCTTGA
TCTGTCGGCGCAAAGGCGAACCACACGAAGTGTCGTCCAGGCCGTTCGAAAAGGCAAATG
CGCCGCCCAGAGCCGAGCCACGCATGGCGTAGAGAGAAGGAGAGAAAGCAGGGCCGTAAC
CAAGCTGGCCGTTGCCTTGACCAGCCAGTTTGCGCTTCCTTGCGCTGTGGTTGGCGGTTG
CTTGCATCGATGGCGGCGGCATCAGCATCAATGGACTGCTAGGAGGGCTGCTGGCGCTGT
CGACCAAACCGGGAATGGTCTTGCTGTAGTTGCTGCCTGCGATGCTGCCCGTGTAGACCG
ACGAGCCGACATGAGGACGAATGGGTGTGATCGAATCGAGTCCGTTGATCGCCATAGCAG
CGCCTGCCAACCCATCGCTGTTCTGAAGCTGCGTCTCCAGGAGCGGAAGGCGGTCAGCCG
CAGCGCGAGGGCCTAGAACCTTGACCTTCTTGGTTGACTGCGGTCGACCGCTTTCCTTGT
CCGATTCGTCGCCGCTGTCGGCAGCATCGCCCGTCTGCGACTTCTTGCGCTTGGCCTTGT
TGCGTTTCTTGGTGCTGTTGTCCACGCTGTCGCCGCCCTGCGACGAGGTCAAAGTCGTAT
CGGCGTCGTCCACGCTGAGCGCACTCTGGACGGCATCGAGAGAGTTCACAGCCTTGCTGT
TCGTCTGGCTCTGTTGTTGTTGTTGCTGCTGCTGCTGCCGAGCCTTGGCAGCCTCGAACT
TCTGAGGCATGGCGTTGTATAGGCCATTCTGGAACCGGTCCTCGTGGCCCCGCTTGATAG
CCCACCATCCGCCCTTGCCCGGCATGTTGGCCTCCCGTTCAATCTTGATAAAGCTCTTGT
TGAGACTGAGATTGTGACGGATCGAGTTCTGCCATCCGCGGTCACCCTTTTCGAAGAATG
GATAGGTAGAGCTGATCCAGTCGTATACTTCCGACAGCGAAAGACGCATGTCGGATGACG
ATTTGATCGCCTGGCCAATGAGGCCAGCGTACGACACCGAGCTTGGCTTGGCCTTGGATT
GCCCAAATCCGGGCGGCAACAGATAGTAACGCGCAGCTGGCTCCTCGAGCAACGTGCCCG
CATCGAGCGCCGCTCTGAGCTCTTCCGAGACCAACTTGACCAGGCGGCTGCCGTCTGGCT
GGTCCCAGCCGATCTCATCGCCATTCTGGACAGACGGAGCGGCTTGGGCCATACGCTCAA
AGTCCTGGCAAGGAACATCGACGTCCTTGATCGCACCCAAGTGCAAGCCAGAGTCCCCAG
CAGCTTTGGATTTCTTGCTCTTCTTCGTCGATGAAGGCTGCGATACGCTGTTGGCCGCAG
CGCCACTAATGTCAGCATGCTGCTCGGTGCCCTTAGTAGCAAAGAGGGCGGCAGCCGGCT
CGGCATCTTCAGCTCGGCTCATCATGTTGACAGCAATGGTTGGCAGCTCAGAAGATGGCT
GCACGAGCACAGCCGACTCATCAGCGACCGTCTTGGCTGCATTTGCGAGCTGTTTGCTGG
GAGAAGGCGGCGAGTCGCTCTGTACGCGGCGTTCCTCTGCGAGTTTGATTCTCTTCTTGC
TGCGATTGCGCGCCGTGGTGAGGCTGGTGTCGTCTTGGGATTCAGCGTGAGGTGCGTCGA
AAGCATGACTGACGCCCTTGCTTGGTTCGGGCAGTGGCTGTTTGGTCTCGACATTAGGTG
CCGATACGGTGCGTGGCAAGCTAGAGCCAAAGACGTCGGCGGGACTGATGGTGTCGATCT
TGCGCGAAAGGCCGCGTTTGTGCTTGCTGCTGCTAGTTGCTGAACTCAAAAATTCGCGAA
TGTTGCCAGACGGTTGACGATCGCGGCGAGCGTCGATGGCAGAACCTGATTGGGCGCGGA
CGAGGGCACTACGGGGGCTGGCGAACGGCAGCTTACCGCCGATCATCTGATCACCGTCGA
TACCGGCTCGAAGGGAAAAATTGAAAGCCATGGGTGATGAAGTCGACACGATGAAGCCCT
TGTGAGCAGTGTCATCCAGCTGGGCGGCCTCAGCAAGCGACGAGGGAGGCGGGTCGAGTG
CAGTACCACCGGGAACAGAGAACAAAAGACCGCGCTTGGCGTTGAAAGCTGGAGGCTTGC
CAAGACTGGCTGTGTCTTCGCTGTTGATTCCAATATCGTCATCAACGTCAAAATCGAGAT
CGCCAATTCGGCTGGCGACACCCGAGACGAGACGTCCTGAGAGCGGAGACATGACCGCCA
CCCCCTGCGATGAAGAGCGCATGAGTGAAGAGTTGGCTGAAGCCTGCGCGCTCACCTGCC
TAGCGTGGAAGAAGCTGGCAACCGAAGGGCTGACACCAATCAGCTCGGGACGATGCTCGT
CGGTTGCCATGAGGAAGTGAGCAGCAGGCGTGACGGACGAGCTGGCTCGTACATTGGAAC
GATTGGCGTCAGAAGTCTTTCGCAAGGTCGACAGGGGCTCGGCGTCCCAGGCGGAAAAGG
TGATGGGACCAGGGGTCGAGTGAATGTTGCAGAGCGTGTCGAGAGAATCGTAACCGGGCT
GACTGGGCGAAATGCCGTGCATGGTAAAGTCGTAGTGCTCGCGCGTGGTCATGCGCATGT
GCATGTTACCGGGGCTTGCACCGAGGGTGGTCCAGCGCAAAGCGCGAGAGGAGGAGGATT
CGAGAGGGGTAGCACGCACGATGGAATCTGGCGATTTTCGTGTCCTGTTGGCGCCGCTAG
GGGTGCTTAGCACGAGGGAAGCGTAGTCCGGATTGGCTGCCTTGATGGCATCGGCTGCAG
CGGCAGCTTTGACGGCCTCGTTGAGCTCGTGTTGTGCGCGGGCGGCGGCATCGACAACGT
GCTGAGCGGCGATTTCGGCTTGTACCTGCTCTTGCAACACCTTTTGGTGGGCTGCTTGCT
TTTGCCTGAGCTTCTCGGCCTTGTAGAGGCGCCTTGGGCTGGTCTGCTTGGACATGATCC
TGTCGAGAAAGCTCAGACCGCTCATCTTGATGTCGGAGCTGTCCAAGTGAGCAGGAGCAG
CGGTGCCGTTGGAGCTTGTTGAGAGAGCCCTTCGACGAGCCGCGCCCCAACCGTCGGCAG
CCAAGCCGCCGTTGAGGCGGGCAGCGGCAGAGGTGGGCGGCTCGAGGATGGAAAAGCAGA
TGCCAGAGTCGTCGGGATCGACATCGGGGCTGCAGAAGACAGCATCTTGTTCGACAGGCG
ATTTGAGCAATCGCAGCGTGCCTCGAGGGCTAACCCAGGCGCGACGGCTAAGTTCCTCGA
GCGAGGTGCAGTCACGTACCTCGCCACTGACGCGCGCGACGGGCGAAGCCTCGAACGAGA
CAGTGCGAACGCGAGATCTGCGACCGGAGAAGCCGCTGGAAAGAGGGTTGGAGGGAGTGG
AAGGGTCCGGGCTTGTAGTAGAATCGCTGCCGTTGAGGTCGAGACCAAGGCCGACGCGAG
TGACGGATTTGATGCTGCTGCAGCTGTTCTTCTTTGCGTGATTTCTGGCTGGAGGAGTTC
GAAAGGCGGAACTGGAGCCTGAAGCGGGCGAGGAGTGAGCGACGGTGGAGTTGGGCGTCG
CGAGAAGATCCTTGGCGCAAGTCGAGGCGACATTGGCAGCGGCAATGGCACGCTCACGTT
GGCGTCGCTGACGTAGCTTGTGCTTCTTGAGCTTGAGACGACGTCGCTCTTCGGCGTTGC
CAACCTGGTCGAGGCTGGGGTGGATCTTGGGCGACCCAGGAGAGTCTTCTGGCTCAATGA
CGGCGGTGAAAAAGGAGAGGGCCGGACTGCTGGTGTTGCGCGGCCATGCGGAAGCACTTG
GACGTGTCAAGAGCGAAGGAGCGGCGATACGAGGCTGGGAGGGGCCGGATGGGGGTTCAA
CTGGCTTTGCAGCATCCGAAGCGGATTCGATGGAGGCTGTGGACGTTGTGGTAGTCGCTG
TGCGTTGGGTGCTCGTAGATGCTTTGCGCTCGGTTGGATTGGAAGAAGATGCAGAAGTGG
AAGCGACATCAGGCGTAGCCGTGGCCGAGAAAGGACGACGTTCAGCTTTGAGAAAGGCGG
CCACGCCAGCCTTTGTCCTCTCGTAGTCTTCGCGTGTGAGACGGAGGCCCATTGCCTGCG
CTCTGGCGAAAAAGTCTTGGGCATCCTTGGACATTTCGGAGCGTGTTGCGGGAGCGGAAG
AGCCGGACCCGGCTGCGCTGGTAGAGGGAGTTGAGCAGCCGAGTTTTGCTGTCGAAGAAG
AAAGGGACGGTGCAAGCTTGTTGGTTGGAGACGAGGTCAACGGCAAGCTCGTGTTGGTGG
AAGGAGCGGCTGCTGTGAGACAAACACGGTTGACTGTGCGAGCGGGTGGACACGTGGTGA
GCGAGGTGGAAGTGGAAGTGGAAGAAGAGGGTTGGGCATGCTCTTTGGCAACGGGATGCT
CCATGCTGACAGGTGTTGCGGAGCGTGAGCCTGTAGGTGTGGGACTGGCATGGATCGCTT
GAAGGGGCGACTGGTCTGCTGGATTGACCATGGCGAACTTGGCGCGTCGACTGCCAGGAG
CCGAGCGCGATAAGGTGCTTGGAGCGATGCTGGTGGCACGAGTTGCAGGCGTAGCAAAGG
GAGTGCTGGTGGAAGTAGGCGAGTAGTCCGATGAGGAAGAGGCGGGGGGATAGCCCGGGG
AGCCAAACGAGCGCGGTTGCGATGGTGTGGTCATGGTGACAAGCCACGTTGCAAGCGCGA
CGGGCGTCAACTGGCCGATGTACGTGAAGAGGAGAAGGGGAGGCGGCGATGAGGTGAGGC
TAGCAACGCGTGTATGAATACTACAAGATGAACGCGTAATAGGTTACCAATGTATGCTGT
TGATTGACGATGCTACGACGCGTGCCTTTACGAGATTGGATGGCGTGTTGCTGGGGGTGG
GTGCGATTGCCCCACTGCAAAGATAGACTTTGTGTGTGTGTGTGTGTGTGTGTGCGAAGG
CGATGATGATGAACGAAGGATGAGAATCAACCAAGTGGATGTGACAGTCGAGATGAAGGA
AAGGACGAGCAAGGGTGAAAGTTGGTGGGCACGAGACAGACGAGGAAGACGACGAGTGCA
GTTGAGCAGAGGGCGAAACAGAGACGGAGACAGACTCAGAGACAGCTGCGTTACGATGCA
GTCGTCAGTGGAGAGCGACGCGTGAAATTGCGAGGCAGGCACGAGGAGAAAACAAAAATT
AAAAACAGAAAATAGAGAGATGAAAGGGAACGCGCTCTGCTGGACCAAAAGTTCAGGCGC
GCTTGGAAATGGATATAGCTGGCTAGAATCGACGTGATTCACGATTCACGATTGCCAAAA
AGAGGAGAGACGTGAGCAGGCACGCTGTCACTCATGACTGCCGTCCATCTCTTGCATCCA
TCACCCTGGCGCTCGTTGGCTAGGCCACCCAAACTCGTGACTGTGACTTGGAACAAAGAC
CTGCTCACCTCTCCAGCTAGCTACTCAACACAGACTTGCGACGCGCCTATTCCAACGAGT
AGATCCAAGTGCTGCAGTAGCTGCAACTATCAACGGCGTGACGTGAATGCTGAGGTGAGA
AACGCACAGGCAGGAATCCATTCACCAAGCGAAAGGTCTGACCTTGCGCTCTCACCATCT
CGATGTCTGTGAGCTCAAGTTGCATGGCTACGTTGCCGACGGTGATTAGAGTCATCTGCG
GGCTGCATTCAAGCGCATCTACGGTTGACCAGTGATGCTGGGCGCTACCAAGCCTCTGAC
ACTTGGCCCACTCGTGATTCGCAAATCGTGATTCACAGATTGGTGATGGCCAGAGAGGAG
AGTGTCACAGAGTGTAGCTAACTTAGTAACCTCCTCGGCGTTGGTCTTAGGCCAAGCTGG
AAGTGTCCAGAATCTCTGTATGACACTGGCCGAGTGCGCGAAAATTCGTGAATGGCGGCG
GCACGCGTCTCGGAGCCAGAGACCAAGTGATGCATATCTCGCGCTTGAGACGGCAGGTCA
GTCGTCTTGCCCTTGTCTTCTCTTGCCTTGCCTTTCCACTCGAGATCTCGACCGCGTAGC
TCGCTTGACAAACCTGAACCGCTAAGGCTCACTCTGTCTGTATCTGGCCGTTGATGCCCT
CGCTTTCCATCGTGAATGCAGATCACATGCAGCCAGCTGACACGTCGGCGACAGCGTAGC
ATCGTCCAACACGTTTTGAGCCTCTAAGCGCATTTCTCGCTTTTCCATCCGCCAGTGTTC
TATCACACTTCTCGGCGTATACAGGCGCGTCGGTCGGCCGGTCGGACGCGCGCCTTCGTG
GTGGCTTGTTCCACTGACACCAAGAACGAGCTTTGCTTTCCAATCTGAGCCCAAGACGCA
AGCATGCCCGCTCAGCCAGGAGCAGTGCTAGCTTGCCAGTGTCGCCAACAGCGAAACTGG
CGGCTGTCATTTGTCAGTTCATGGACAAGGTCTGCGTGCCTTTTGAGTCGTGGAATGTGT
CAACGCCAGTGCCTTTGTGCAGCTCTTCGGCAAATCAAGCCATCGTGGTTGCGCGCTCAG
TGGCTCGGCGTTCCAGATGACGACCAATTGTTCGTCCTCAGCTACTCAAGACTTGGCTTG
CCACTTTCTGTTCACCTCAAATCCCAACCTCGAGGCTCCGAGGTTCCGAGATGATGCTCA
GCTGCGATGACAGCTCGGCAAGCTGTTTTTCGTCCTGTCTGACAGCCCACGAGCTGATCC
GCAGTCGTGAATGCCGTGACGGTCGTGACGAGAGTTGGACAATCGATGTCAAACTTGGGT
CCCGCGCCTGTTCTTGCTCGCCAGGCCGGGCCAGCTGCAAGGAGTATCAGCGTAGTTAAC
GTGTCTTGATTGTCGGTAACAGATTCAGCCTTCCCCTTTCAGCAAAATTCACGTGCAGTC
GTGAGTCACGGTAATTCAGGTGACTGTACAGGACAACTACCTAACTTGATCACTCGTGAC
TTGTTATTACGAACTTAATTTTTGATGATCGAATCACGATCGGTTCGCGCGCGCTGTCAC
TTAACGCGCCACGCGTGCACCGTGTTCAGCTCGCGACGCATCACGTGATCTGATTCGCCT
CATCCACACGAGAATCACGAATCGTGAATGTGACAGTAGCAACGTTGTATCCACGATCCA
CGCTGAAAAACGCCGCAATGGCTAACATGGCTTGGCGAGGGAAAACGAATGATTGGATAA
ATGATGGATGCAAATGAGGGCAAGGATAGCGGTCACCTGTCACAGCCTGCGAAGGGCCTC
GATGACAAGCTCGATCTCTTCCTTGGCTTCAAGGGTATCTGTGGAAACAATGTAAGCATG
CTTGGCCAGCGCCTCCGATTCCAGACCAGAGTCGACGCTGGCACAACAATTTGTCTGCAC
TTTCAGGCAGAGAGCGTGCCTCACAAGGCAGTCTTCGTGAACATCGCTGACCGAAAGCAG
CTGGCTCGGGTCCAAAGGGATGGTCGTCATCGCACTGTCATCCGTCGCCGATCTGGACAA
GATCAATCGATCGTCCACGACGGTGTACCAGCGCCTCTTCCACTGCACAGCGCCCTCGGC
TTGAAGGTTGAGCCATCCTGACAACAACCGAGTCGGCTCTGCCTCTGCGCCTGACTCGCG
CCCTTTTCTCAGGGCGGCAATCAGTTCTGCCAATCGCTTTTCTCGTCGGCGCTCGCTCGC
TTTGGCCTGCTCCTTGCGCTCGCGTCCAAGTTGCTCTTTCACCCGTGCTTCAGCCTTGAG
CTTGGCTTCTCTCTCGGCCAAGTGCTGGATCTTGAGCTCGTACTCGTGCTTGACACGCTC
GGCCTCGTGCTCACGCCATTCTTGCTCTTCTCGAATGCGATTCGCTCGATCACACTCGAG
TTGACGCTGCTCCTCCATGGCCCGACGACGCCTCATTTCGTCGGCTTCGAGCTTGCTTCG
TTCGTATGCATCGAGCTGGTTGCGTGTCGCCTGTTCCCTCGCCCACTTGGCTCGGCGGAT
AGCTTCAGCCTCCATCGTGTCCTTGGTGCTCCTTTCTACTTTGGCCAGCTCTTCCGCTAG
CCGTCGTGTCTTGCTCTCGGCCTCGTGCACTGCGACTAGGGCTGCATTCTCGGCAGCTCG
AGCGCGAGCCTCTGCTTGCGCAAGTCGCTCGCGAAGATCTTGTAACTCTGCGTCTACAGG
ACTGATGACACCTCGTTGCTCGCTCCTGTGCGGTATCAATGCAGCTTCTCTCCAGGGCAC
CGAGAGGTGTTCTGTTGAGTCTGGCGATTCTGGTGGCTCAACCCACTCGTTTCGTCGATC
TGCTTCGCGTTCGGCTTGGGTCTCTTTAGGAGGCGCCGGTAGATCCTTGTCAAAAATGGA
ACAAGCGCCAATGCTGCCTCCCGAGCTTGACGAGGCTAATGCGTTTCTGTCGGGAGAGAC
CGACAAGACCGACTCGTACCCCGATGCCTGTCTGCTTCGACTCTGAGCTGATGTCGCAAT
TTCCGTCGCCGAAAGTTCCGTTTTGGAATGCGCACCCGCCAATTTCGTCCAACGTGCAAG
GCTCGACGAACTCAGAAACGTATCATGGGTGGCGTTGTCAGCAAATTCCCAAAGACTCAA
CGAGTGCATGCTGGCGCGACTATTGGCGCGACTGTCCATGATTCCGGTCAGGTCAGAAAG
CCATTCCTTTGGTGGTGCGTCTGGCTCGGCCTGATTCGGGTACGCAGCTGTTGGAGTTGG
CGGAACGGTGACAATCGTAGTGAGCGTACTGGCAGGCTCACTGATGCGTTCCACCTTTCT
CGTCGAGTTGAGATGCGCTGACGCGACGCTGGAAGGATTCGACGACCGAATGCAAGATGA
TCGCGGCGAAGGTGGAGCTAGAGGAGGGGCGAACGGAGGCGGAGGAGCCAAGGGTGGACT
GATCGTTGATCGTGAATGACGAGCGGCTGGCGATCTGAGCAAGCGTTGCTGTTCTGCGCG
TAGCTTCCTCATGACTTCGTCTCGGATGACTTCATCAGCGCGAAGCCGTTCTCTTTCATT
TGAAAGACGCTTGCGCTCGTAGATGGATCGATGGTCTTTGGATCCTTGCGCCAACTCAAG
GCGGTCAGAATTTGCGCGACTGCGCAGCTCCACCGGTTCTACAAGTGTGGAATGTGTTGA
GGCAGATCGATGTGACGCTGCTGAGGAAGTCAAGGTCGATTCAACGCTCTTTGCACCGCA
TTTTTCAATGGGTAGCGGTGGCAGATCCCTTTCAGCTGGTGGGATTGATGTACTGTGAGC
AGCATCAAGTGCATCACATGCTGCGGTCGGCGTAACAGTGACTGACTCGAGATCGATAAC
CATACCTTGACCACTTGGACATGCGGATTTCGGAAGACTTGCAAGAGAGGACGAGGGTAT
CAGATTGCTGGTACAGCTGACACTGGTGGGTAGTTGATCACTGTTGGCGTGGGATGGATC
GGGATGCGAGACGGGTCGAGACCAGTCATTGTCGAGGCCAGCCTCTTCTGGCGAGGATGG
CGCACTAGGCTTGGAACGAGTAAAGTTGGTTGCTGTAGAGGTCGAAGCCCACGAAGCGCG
AAAATCTTGGTTGACGTTGGAGGAATCGAGGCGAGCAAAGCCTTCGAGTCGCAGTTTGGA
TCCGACGAGAGCCGAAGTGAGCTCAGAGGCTGTGGCGATGGTGAGTGTAGCAAACAGAAC
GCTACCAAGCGACGACTGAAGTGCTCTACTCTGAACGAGAACCTGGGCACGCTTGAGACC
ACTGCTATCCTTGCCGAGCGAGACAACGAGCAAGATACGTTCTCGAACTCGCAACAGAGC
AAACTGCGTCGTACTGCCGCAAAGCTTGGGACGCATCGCATCCAAGCCACCTACGCCTAC
CTCGACGAGCTGAAAAGAGGCTGATCTACTTGTGATGGCCTGTGTAGAGACGAGAATCAC
ATGATCGTAGCAACATGTTTGTTCCTGAAGTTGACCAACGGCTAGGCGCGCGCTTGAGTC
GAGAGCGTCCACTGCGGTGGGGGCTCGCATGCTAGTGAGATGGCACTGAAGCGGGCAATT
GCACTCGTAAAGCGATGTGCACTCATGGACGAACAAGGCCGGGTCTGTTGGGTTGGCACA
GAGGCAGATGGCTGCCTGGGCGAGCGAGACAATGTAAGTATCGTGAGCCCTGGTGAGTCG
GAAAGGAAGCGCTACAGGATAGTGAATGCGAACGTCGTGGAAATGGAAAAGGAGCTATCA
GAGTCAACTGGAGAGGTAGGACACATTCACGATTGAGACGGCTTGCTTGACCTGTCAACA
TTAGCTTGGTGTCTATCCAAGCGCCGGAAGCGAGGGGAAACGCCAAACGGCTCTGAAGAA
TCGTCAATTCTGCCGGCTCTCACGCGACGGCGGCACGAGTGTCGATGGAAGCGATGCAGC
TAGCCAACTTTGCACTTTTTGAACCAACATACATTCGTGATTGTGCATCAATCGCAAGAC
CGAGACAGTATTCGCGATGCACGATTCTACGGAAGCATTAGTCGCTCGCTCCTCTCGAAG
CCATTCACGGCGATTGGAGATTTGAGTTGCGATGATCTGGGCGTCAAATTTCTAATGCAG
TTTGGTACGAAGGCGAGGCACAGGCACAGGCAGAACGTTGTTCTTTTTTCATTCCCACAT
GGACTGGCCGCCTTCACGTTCGGATTGCATGTCAGCTTTTGAGGAGGAGCAAGCGTGGAT
AGAGTGATATAGTCCAAGCAGCGACTTGAGCCCCTTACGCGGTTTGGTGCTTTCTTTTAT
CTTGATGATGCGTGATTCAATTGTGAGCGATTCGCGCTTTGCTGTCTCTCCTTCCTTTTG
AACTCACGACTCACGACTGTTTGTCGTTGCGTGACAAAAAGGTAAATCGTACAGTAAATT
GTCAGCGTGAACTCGTGACTTTCACGATACAGGATCAGCAGCACGCGAGGTAACTGCAGA
TCGTTGATCTTTTTCGCTCGCTTAAACTGAGCGGCCCTTGAAAAGTGCGCTGCTACTAAG
TTACTTTTCGCAACGCACACACGCACACACGCACACACGCACACGCCTAATCCCAATCAC
GAATCACGAATTCTATTTTCTCACTTTCCTGATTCGTGATTTGTGATTCATGATTGTCTC
TCGAATACCGCACTGCTCTAGCCAAGCGTCAGAGGTGAGCGGACTGCTTTCGCTTACTCC
TGTACAAATCCGTGGCGTACAGACGTCGGCGTTGCCATCCGGAAGCTGACAACGAATATG
TGTTCGGTGAACAGTGCATGTTAACGCTCTGGTAGCAGGATCCAAGCAAGCTATTTTTGT
ACTTGTTTGGAACCATTCACGAGTCGACTCAACTTATACATCAGCCAAGAGTGAGCAGCA
TCTCATGCCAAACCAAGTTCCGCAGCAGTCCTTCATGAATCTTTTGATAGAGTTTCAATC
CAGCTGCTCTGCTAAGTTCAAACCCCTCTGCTAGCTCTGAGCTGCGCTCTTTGTCCTCTT
TTCCTCAGCTCGCTCCTCGCTCCGCACGCGGTTTGCGCAGCTGCACCGAATCGAGTCACA
AGTGTACACTAGAAACCTGACCTTTGTGGTTTCTGTTTACGCTCCACAGTTTCGTCGTTC
AGCCCAACAAGGGAAAAAAAAAAATCAAGGAAAATGGAATTGAAAAAGAAAACTAGAAAA
AACGGAAAATCCGACTCAATTCGTGATTCTCACAACTCGTGACTCAGTGAGTAGGCGACT
GTAGCACGTACTGTAGCTTCCATTACGCATACCAAGCTGGTCTGCGGTGAGCGTGAAGCT
TCGGCTAGTATGTGAGTTCAGCCCGCGCTGTCTACTTGCGCAAAACTAAATCAGATCTGA
GACAAGTCTCAGTCACGTCTGCCTTCAGACACCGACTCTGTCTCGTTGTGCATTCTCCCT
TGCCATGGCCGATTGTCTCGCGTCATCATCCATGGGGGTCCATCAACTCCGACGTCGAAG
CCACCAAGAAGCGCTTATTCGTGAAAAAGTGGTGCAAGTCGGTGGCCAAGCACGTCCTCT
TGCTAACTAACGCAAGCTACTTCCAACATGATACAGCGTAGTCCAACTATGATAGCACCA
GCAACGCTTTTCGTCTTGTCAGGTTGTTTCCACGACATCGACAGTGGGTCCATGATCCGT
CTCGACTCCGTGCCTTGATGGACAACGCTGCAGGCGACGAGACCTATCCGATGCACAGAA
GCATTGCATTGCTTGCATTGCTTGCATCCGACAAATGAAATCTACCGTCGCAGGCTGCTC
GCAGCAGTGACGAGTGCACGTGTGACAATACAGGTCCTGTTCTTTCGCTTCATTCTCACA
GATGCCACAATCTTGCTTCAACCTCGACCTGCTTCACTGCGCCACAACGACGACTCGTCC
GATTCATTTTGTCCAAAAGATCGAGCCAATCCCACACACTGAAGCTAAAGGCCGATGTTG
CGTTATCTATTCCCTTCCAGGCGCATCCGAAATGAGAACAACTCCTAGCCAGCTTGCCCG
CCGTACAACCCACTTTTCTATCATGCAGCCCAAAACATTCATGATCCTGGCTTGGCTACT
GCAATTCTCTCTCTGCAGTCATGTCGCCTCCCTTATCCAAACTTGTACGGTTTTTGCGAC
TTGGTAGCTGGGAGTATTGCCAGCGAGATTCGCTCGCGCACCCCTTCAAATAGCCCAGGC
AACATGTGCTAAGCCGAGGAAGGCGCCTCGTCCCTTGCCAAAGGACAATCCTCTGTTTAC
GCTCGACCTCTGCAAGCCTCAAAAGTATCCTTTGATTCTCTGCATACCTCACAATGGATG
GCATCGGCTTCATTGCCGGTCTGCACGCCGCAACGCTCGACGATCAAGGTTATCGGTCCG
TGCTGCTCAAGCCTAACAAGCGACAGTCCCTTCGGACTCCTGGCAGCTCCATCTCGGAAA
AAACTAGATCCATCGTCAGCAAGGGCAAGAGCCTTTTTTCGCTTGCCTCTCCAGCTTCAT
CCATGTCTTTCAGCACGAGCACAAAGTCCGTCGCCTCCTCTTTGGCATCCTGCAGCGAAC
AAGGACACAGAACGAGCCATTCAGCGACCGACAACATTCAGAGCTCTTTCGTCGCCGAAC
ACGCCTCATGGACAAAAGCAGAGCAGCATACGCTCCACCACGATGATCTTGCTCCTGAAT
CATCGATTCCCTTGATGCTTTTCAGCGCGCCTCGTCCCATGTTCCAGCTAAGTGGACAGC
TTTGCAAAAGAATCCGCCTCGACCCACACTTTGACCCCAGCTGGATCTCGACATTTGTCG
ACAACAGCTACCTCTTCCCATCAAAGCCAAATGTCAGGGAGCCATATGGCTGTGAATATG
TTTGCCTCGCTTGTCATCACACTCATCTCGCATCGGAAACGCTGCAAGGCAGCGTAAACT
TGACAGGCCACGAAGCAGCCCCCTGTATAACGCCGCTGAGTCCAATGTCAGCAATGCTGT
TTTCGATTGCAGAGCAGCCCACATCTTCAACAGATGAACAGCCTCATCGACAAGATGCGC
CTGTTCTGTTGACACGATTGCCGCCAGAAAGTCGAATCGAAGCGCAAGCACTTCAGTGAC
AACATGACAACGCCAAATCTACACACCATACTGATCGGTACCAGCAAAGATTGCAAGACA
AATCAGCTAGAACATGTCGGAAGCTCGCATTCGAGCCTTGGTCTTGGTCTTGGTCTCGGA
CGAGAAACCCACGGGAGCCGCATCAAGATCATCTTGGTCGAAATCAAACGTCAAGAGCGA
TCTCTTTTTGGTCGACTTGTCCTTTTTGCGCTTCTTCTCTGTCTGCGCCGCTGTCGACGT
CGACGTGTCAGCAAGCTTCTCCGTTTCGTCTCCGGCATCCTTGCGCTTCGATCTGACTTG
AAATATGACACCCGATCCAGCAGTCGAGTCGTGCATCTTGGGTCGCACCGCTGTTTTATC
TCGACTAGCACCACCTTGCTCCACATCAGACGTCTCCTCATCAGAAGCAAAGATCGCTTT
GTACACGTCGATCGACGGCTTGATGTACGTCAATGTGTCATCACCTTGCCGCTCGTCATC
GCCCATACCGATCTCGTCTTCCTGCAGAGCGTCTTCCACTTGAGTGGTAGCTTGTGGCAC
AAAGAGACCGGTCGAGGCTTGCGCGTCGAGCGACAGCGGTGTTGGAGCGGCAGCTAACGC
TTTCAGCTGGTCCTTGCTGCGTGCCCAATGCTGGTCCACACGAACGCTCGATTTGGACTT
GGACGATCGTGTCGAGCCGTAAAATAGATCTGGGTCGTCTTGCATATTTGGATCTGGCCT
CTCAGCTGAGCTGTGCTGTGATCTAGTCGGTTGCTCGCCGTCCTTGCGCCTGCGAGCGAT
CGCCGGCTCCGTGACACCGAGCCGTTTGCAAAGCAATCTCTCCGGCTCCCATGCTTCGAC
CTTGCGTGTAAGATGTCCGAAATTCCCCATCTTGGCTGCGCTCTGAGCTATCGACAACTG
CTTTTCCGCCACCACACCTGCCTCATTCTGCCTCTCCTTGTCCTTTCGCTCGCTCACCGC
AGAAGCCGGCGCGGGATGTCTGAGCCCAGCATGTGCGCTAGTTGCGCTCGTCTCGTGTTG
CATTACGCTTTCACTTGCCTTTGCAAACCTGCTCGCCATCGCCGAGCTGATCGGTCGGAA
CATGTTGGCGCTCTTGGCAAATTCGTGCAATTCATTCGAGTACTGTTCTGCCGTCAGCTC
TGTGGGGACTGCTAGAGATTTGGATCGTTCGTCTGTTGAGCAAGAGGTGGATTGAGACTT
GAGGTAGGTCAGGTATCGCTCGTGTTTGGCGGGATTGGTATCAAAAGGCGCAAATCCTTG
GAGCGCTTGTGCGGCGGTGGAGGGGTCGAGGTGGGGCACATGAATGAATTCTGGCTTGGA
TTCGGACGAGCAGGGAGATGGGAGGGGTAGATTCCTGGACGAGGCGAGATGTTGGCGAGC
TTTGGTCGAGAGGAAAGCGGCAATGTTGGGGGGTGGACCGGGGAGTTTGGCTTCTCCTAG
AAGGTGAGCTCGAGACGCAGGTGTGAGATTTCTAGCTGGGTCGTCGGTGGAAGCGGTGGA
GCGCTTCCATATGCGCGTGGGGTCCGGTTGCCATCCGACGGGGAGAGGTGGACGCTCCAA
GACGCGCGGTGGCGCTGACGCTTGACGGGCGAGCTGGAAACCTGACAATATCGGTCGACC
GTCTGACCATACATGTGCTCGGTCGTCTTTTGGCGAGTCTACGCTTGTCGTAGTTGCGCA
CTTTGGTCTATCGTGTTTATCGAGCATCTGTAGCAGCGTCGGTTGTTCGGGTGCGCCCAG
ACCTCTTTTGGACGTGTGTGCTTGAGCAGACACATGCGCTGAATTGTCCACCTTGATAGC
GCAACCACTGCCGATCGTCCGCGAAGAATCGCTGTGCATCGCTTTCGTCTTCGCACCGCT
CTTGCATCCCAGTTCTTGTCCTGGCTTCCATCCCATACGCCGCAACAGCTTATAACCCAC
CTCTTCGTTGCTCGCCAGTCCAACACCATCTTCTTCTGCCACTGCGCTTGTCGAGGCACT
CACCTCTCTCAGACCAGCAATCTGATTCAAGCCTGCAACAGCGTTATCCGACGCTCGAGT
CACGTGTTGAGCAGCCTTCCAGTCGGCCAAGTCCTCCTCATCCATAAAGTCTTGCACTGT
ACTCCTCTTGTCCTCGGCACGATGCTTCCTGCTGGACCTGAAACTTGTGGGGGTCCAACC
GTGTTCGCTGCCGACAGTATTGTAGTACCCCGCGGACCAGCCGCCCGTAAATGCGCCATG
GAAGCGACGTCTGCCCTGTGCATCGCGTGCTTCCTGTTGCCATATCGGTTTGAGTTCATT
CGGATCGCGTTTCCCAGACGAAACCGACGGCAAAGGCGTTCCCACAATGCACAGGTTCCG
AGTTAGCGACCAGAGTGAATCCGGTGAAACCGAGCGCACTTTTCGTCGAAGACGATCCGT
CGCCATGACTGCGTGTGATCTACACTAGCCATTCATTCGATCGCATCGCCTCCAGGATCC
ACTTGAAGCCTCGAGTCAGTGAGCAAGCTGCTCGTCTCGACGATCAAGGGTCCACATCCA
ACTCGCGCCGCAACGTGACGCTGCAACTGCCAATCGTGAATTCGTGTGCAGCGCATACAG
TCACTATCGGCCGACAGATCACTCTTTCCTTGTACCGCTTTCTCCTCTCCACACTTTTCC
GCTCTTATTCCGTTAGAATCTTGCTTGCTTTCTGCCCACTCAAGCAATCACGAATCACAA
TCACGGAATCTTGAATTCTCAGAAAGCATCAACCCTTGTATTGACACTCGTGACTGTGAC
ATCCGTCTCTGATTTCGGCGTACAACCCTCAGATACTCACGACTGTTGTCCGAAGTGCGA
ACAGCAAAAGAAGAACCCAACTCAGCTAAGCCTCACTCACCGTTTCGAAGATCAAGCCCG
CCAGCAAGATTGCTCGAGCATGAAGATGACGATTGACAATTCTACCTCTGACGTCTGCGA
ATTGACAAAGCACTCTCTATATAGATATGTGCGGGATATTTTAGCTAAAAGTGACAGAGA
ACATTACGTGAAGGGAAAAAAAACGACGAGACAGATCCTTCGCATCCTGGCGAAACCGTG
TTCAAACCTGAACATGTGTGCGAACACATGTATGCGAAGAGGACGCTTACTCAGACATGG
CAATGCCCGAGTCGGAAGCATAAGCGCTGTCCGGCGAAATGACGCGGTGCGGGACACCGT
CAACAGTGCGGTAGAAAGCGACCTGGTCGTTCTCGTCGACAAACTTGCACGTGTTGATGC
TCTTCCAGAGCGAGACAAAGACGTTTTCGGTGCTCTTGACGTAGTGGTGTCCAAGACGAG
CCTTGAGCGCCTCGGTAGCCTCCCAGGCGTTGTAGTGGGGGATCTTGCTCGAGACGTGGT
GAAGGACGTGAGTCTCAGCAATACCGTGGAAAAGGTAAGGACCAACAGGACCGAGCCAGT
TGCGGTCAATCGTGCAAAGAGCGCCACGCGGGAAGGTCCATGCCTCGGCCTTGTAGTGAG
GAAGAGCGGGGTCGGTGTGCTGGAGGTAGGTGATCATTACGAGCCAGTGGTTGCACCACA
GGTAAGGAATGACATAGTAGCGGAAGACGTCCGAGAAACCGCCCTTGGAGAGCAGGCCCC
AGGCGGTGAGAGCGCTGAGCGTAGCGGCGATACCAATGTCGGAAACGATAATCTGCATGC
GGTGACGCTTGTCAAAGATAATCGCATCCGGGTTAAAGTGGTTCGTGAATTTGGGGTAGT
GGAGCTGACCAGAGGCGTTCCTGAGTAGGTACAGAGGCCAGCCGAGGAGTTGCTGAATGA
AAATGTAGAGCAGGTTGTAGGCGGGAGCATCCTCGAGAACTTCGGCGAGCCACTCGCCGA
ACGTTTCGTCAACCTTGATGGCACCGACCTCCTTCTCAACGGCGTCCTCGTCGTTCGAGT
CGTCGGCAGACTTGGGAGCAGGCTGAAGCGGGAGACGGCCGCGCTGTTGTCGGGTTCGGG
GGACAAAGACTTCGTCACGGGTCAAGTGACCTGTGGCAGCGTGATGGCGGGCGTGCGAGA
TTCTCCACGAGTGGTAAGGCACGAGGAGAGCCGAGTGGAGGACCCAGCCGACAGCATTGT
TGAGCGTCTTGCTAGTGCTGAAGCTTTGGTGACCACACTCGTGAGCAATGACCCATACGC
CGGTGAAGACCATACCCTGGAGGATCCAGTAAGCGGACCAGGCAGCAAAACGAGTAGCAG
CCTGCTGAACGCCAAGGGAAACGTAGGGAGAAAGGGCGTTGGACTTGAGGCCAGAGAAGG
TGCTAGCGACGGTAGGGTCAATAAAGCTAGCGGCATAGCCAAGTGCAGCAATCATGGCAA
AATCGGCAAACACATAGGTGAACGACTTGAAGGCGGAGCGCTCAAAGCAGTGAGCAGGGA
TCGCCGAGAGAAGATCCTTGACGGTGAATTGGGGCACGTCAAAGGTGGGGATGTCCTTCT
CGTCGTAGGTGGCAGCCTTGCGATGCGAGTAACGGATAGTCTCAGTCTTGCTGGCCTTGG
CGGCGGTGGAGGCAGCAGCGGCCTTCTTGCCTGCGCGCTGACCGGCAGCGGTAACGTTGG
GTGCGACAGCGGACGACATGTCGACGGATCGCTTAAACCTTCTTGAGAAAGATGGGCGCG
GAAACGAAAACAAGGAAGAGAAGGAGGAGGAGGAATGGAAGGGACGACCTGGGATGTTGG
GAGAGTTGGTGGCGTGAGGAACAAGGAAGACGACAGAGCTACGACGATCCATTAATACCA
CGTACTGAATGCGAATCAGTGGCGAGAACAGGGGACTGCTAGAGAGAAAGCACGTAAGCA
CAGCAACCCATACACACACACACACACACACATGCAGGCATTCGTGATTCTGAGGAGGCG
AAATTTCGGAGCAAGCACCTCGAGCACGACGTTTGGACTGTGCGGGCGAGAGCAGGACGC
ACCCAACACTCTCGCTTGAATTGCATTCCAGAGTCGCAAGATAGCGTGAACAGGTCTTGG
CTAGGTTTTCTCTGCTTCATTAGTTGATTTGGCGTGGCAAATTTTTCGTTTGGTCAGAGT
GGCTCCATGGTTGGTGATTTCGCAGTTTTGAGCGCTCTGCGGATTCTGGAACGCAACCTC
GAGCTAAAAATGCACCAAGTCGCCGAATCAGAAGCGCGGGGGGGGGACGAGGAGAGAGGA
CCCTCAGTTGACTCTGCGGTTGTGCTTTGCCACGTCCCACCTTCGTGATTCGCAGATTCG
CACACTGAGACGCACAGACAGCTCTTCTGAAAATTCATGGCGTTCCAGTGCCAAGGCCAG
ACTGATTTGCTCCCTTCCTTTGGCAGGATCCACACATGTCAAAATCTCGAAAATCTTCTG
AAACCCTTTGAACGTGGCCACCCTCTCGGCAGCGATAAAGGCATAACAGGTTTCAACAGT
CAATCGGGGCCTTTAGGACAGAGGAAACTTTCCCTCCAGACACTCACGACTCCCGTAACT
AAGCAGTTACTTTAGCAAGAAAAAAGTTGGGGCAGATTGCAGACTAAGCTAGAATTCGAA
CTCATCCGTCTTTGTCTCTCCAATCACACGCCGCCCATTCACGATTTCCGCCACACCTGC
CAGGCAGACATGTGTACAGTCGGCTCCCTCTTTTTCCAAGCTGTGCCATCCGCCTCAAGT
CCAAAACTCGAACGTCGATCACCAGCTCAACGCAACTGTCGCGTCGACACCGATCGCGAT
TCCCTTTCACCTCCCATCCGTGGTTCCTCATTGTCATCCAAGTTCCGTTTGGTCTACTTC
TGGCGAGAGCCAACACTCGTCGCATCGAGGGCTCGTCATTTGTCACGGCTGAACGCCAAA
AAAAGTCGTCAATTGCTGGATCCTAACGAGACTGATTGTGATTCAGCGCCCTCGGCTAGG
ACCAGGACCAAAGCACCTTTCCCCGAGGCGTGAAAGTCGTGAAAGCGAATTTGCTCGCCC
CAGGACAGAGTGTGAGTCGTGAGTCACGAATGTAATCACGAATTCTACTTCAGAAATTTT
GTTCTGATTGAACCTACGATCTAACAAGCTGTGCTCTACCGCTGTGGTTCTGTCGCACGG
GTAATTATCAGATCGGGGCGACCTCTCGATATCGGCACCGATTCTGCAGACCTTCTGGTT
TCCGGCGAGACACTTTTGAGCATCTCCGTCGTTTGCAGCATGCAAGCCTTGGTTCAAGCC
TAAGCGGACGGTGTTGAGGTGCATGACGTCGACTCAGGTGTGCGACGATCCTTGACTTGA
AACCAACTTGTGCTGAGTCCGCTCTGAATGGTGAAGGAAGCTGAGGATGATGTACTTCTC
TGAACCAAAGACGCCGATTTGGACTCGCCCTGCAGCGTCAGTGGGTCCTGTGTCTGTAAG
TGCACAATGTTGTCATGCGAGCGGCTGCGGAGCTGACCAGAAGGATCGCCTTGCTCCTTC
CTGGTCTGGATCACACCAAGTGGTTGGGGAATAGCATTTGTGTTTCTTATCGCCGTGTGG
TGCGATGATTGTGTGTGTTCCATGGAAATCGCAAACTTGATTTCGATTTTTTCGATCCAT
CGGTCAGGCACGAAAACTTTGTCCTCGCAGAACTGAATTGCTGCCGATTTTCGGCTGCGC
CGTGTTTTGTGCTGTGCTGTGCTGTGTTTGATTTCATTCGTGATTTGTCTCGTGGAGGTT
GGAAGACCAAGCGACGATTTCGACAGTCGTGAATCACGAATGTGTATGTGTGCGTGTGTG
ATCTTGACCTTCTTGTTGCGTCGTCTCCTTCTCTTGGGCGCACCACACCATCTCCACCAC
ATACTTTCACTACATTCCTCTCGAGCGTCACGATCGCTTCTCCTCAGTTCAAGCTGTGAA
CCGTCTCGTCTTCGGTAGATCAGCCTCTGACTTTGCGCTACTTTTTACAAGGAGCAGTCG
TTCGCACTTGCTCCGCCTGTCCACCATTCCACGTCAAGTTGTCGACCTTCGTCTAAAGGC
CGCGGCCAAAAACTTCCTCACTGGAAGCTCTCGACCTCCTTAATACTGCTCTCACAGCAA
CCGCATCGAAGACACTTCAAAAAAAAAATTAGAAAAAGGCCGCCTGGCTGTCCTAGCTGG
CGACCCACCCTGAACGACCGAGCTCGCTCATACCCATTCAACCTCAAAGGTAAGTCATAT
GATGCAGTAACATGGTTGCTTCGAGTTTGATTTGTCGGAAGGCTGTGGACTTGTTTTTGC
ATAAATGGGCACCAACCAAAAGATTCGGTCGAGGAAGCCATCTTTCTGTGCTGCGGTCGA
TAAGGGCTGGATCCTGCGGGTGTTGGATCTCGATACCAATGGCGGGTACATCTATAGATT
CAAATCAGCCGTGAGACAATGCCCTTTCGCATCGCCTGTCGAATGTGTCAGCTCATGAAC
CGCGAAAATTCAACATTCGATTACAGCCATATCCACCTAGGGAGGAATGCATCAGCGCCA
TCTCGAGGACGGTCATGTCAAGGCAAGTCGATATAGCTTTGTTGCTGGCTTGCCTTCCGG
CGGGTGCCTCACATTTAACACGTCTGCACTGTCAATGTCTCTCGGCATTCAATGGTGCTA
GTTGTATTAGCAGAGCAGCAGCAGGGCGGCGGCGGCGGTTAAGATGACCAAATTAGTATG
GTCTCAGGGTTGAAAACGGATTTCCGAGCTAAGAAAAGGAGGCGGCGCGTCCGTTGTGGA
TTTGCTATGTGGGAAATTCAACGTCGGATTTCCTGGCGCTGTTAGCAGAGAAAATACCCC
TGAACCCTCCTCGCTCATCCTCGTCCTCGAACCCGCAACCCTGTTCTCAAGTCAAGTTGC
GCAATGTGCAAGATATCCAAAGCACTGGCATTCCCTACTCACATTGCTACTATGCCAAAC
TAGTTGTCACTGTCGCAAGGACGCTGTCTCTCAAGAGGCATCAGACGTCACCTGTCAACA
AACAGTCCCCTGCGCCCTCGTTTGCCACACTGGCGACCGCTGCGATGGTGTGCTAGCAAG
CTCAACGCTTCGTTAAGACGCATCAACACCCGCGGTCCTCTCCGCAGGTGAACGCTTGCT
GTCTTGTTGCCGATCCCTTTGTAGCCGCCTGCATAGCCTTGATCGACGCTCACACCTCGT
TTAGCACCCTCGCTCCACATCCGAACTTGTAGCTCACACTGACTCTCGTCTCTTGGTTCT
CGCTCTACAACTCCTCTTCATGAACCCCTGCACCCAACTGTGCGCCCTCGACCCTTTCTC
GGCCTCGTACCTCGCATTGCGATGATGTGTTCCGCCGCCCTGGCAATCTGATGGGTTGAT
CCAATCTGTCGGCCATACTGGACATCGACTCGAATGTTGCCTTGTTTTGGTATGCACAGC
CGACCACCGCTGCGCCAACCTGGCTTGAGTTTCATCGTTTACCCCCTACGAAAAAGCGCC
AAGCTTTAGGTACGTTGCTTCTCTCCAATCCTCGCACTTGCAGTTCGCGGTCAAAAGGAC
TGCGCTCGAAAAGATCTTGAGCTGACCCCATCATCCCCCATCCGTCCATTCTGCTTTTTG
CTTTGGCCATCCGCATCGCTTGACCTTGACGCATTCACTTGCCCCTGTTCACCATGACGT
GCTGTACTATGACACCACCCGATCTCAACCTTCCAGGTCCATCTCGTTACGTCCAGCAGT
CGATTGCCATCGATAGCTCCTGCAAGAGTTTCGCGCCGATGGCTGCTCCCTACATTTCCC
TGCCCCACCAGCAGCGCTTGCGAGCCGACACTCCTCCTCTCGATGATGAGCTCGATCACA
TCAAGCCGTTTGATGGTCACAAGCCCATCTATCACGGCGACTTTGACTCGCAGCTGAGGC
GTGTTCTCAACGACATTGACATACACGGCTGCGAAGCCAACGGCGAGAATGCGTTTTTCG
TCGCCGACCTCTCCGAAGTGTACCGCCAGCACCTTCGCTGGATGCGCGCTCTTCCCCGCA
TCGTTCCCTTCTACGCCGTCAAGTGCAACCCGGACCCTTACGTGCTGCAGCTGCTCGGCG
CGCTCGGAACCGGATTCGACTGTGCCTCCAACGGTGAGATCGAAGCTGTGCTCAAGCTGG
GCATTAACCCTGCCAGGATCATCTACGCTAACCCATGCAAAGCCGCCAGCTTCGTTCGTC
ACGCGGCTGCGCACAATGTCGGGCTGACCACGTTTGACAACATGGACGAGCTCGAAAAGA
TGAAGCGATACCACCCGTCTTGCAAGCTCGTGGTGCGTATCTTGACGGACGACTCCAAGA
GCGCCTGCCAGCTAGGCCTCAAGTTCGGCGCACCGCTTGCTTCGGTGCCTCGCCTGTTGG
AGCGCGCACGCGAGCTTGAGCTCGACGTTGTGGGCGTCAGCTTCCACGTTGGCTCGGGTT
GTTACGACCCTGATTCATTCCGCGATGCCGTCTACCGCGCACGCTGCGCGTTTGAGATGG
GCAAGCAAGCAGGTTTCAGCTTCGACCTCCTCGATGTCGGTGGTGGTTTCGGCCATGACA
ATTTCGAGATGGTAGCAGGTGTGCTTGGCCCTGCCATCGATGCCTACTTCCCGGACGAGG
ACTTTGCGCCCGGTGGCAAGGAAGTTGTCGGCAAAGTCAACGGCCTACGAATCATTGCAG
AGCCTGGCCGGTTTTACGTTCACTCTGCCTTTGCGCTCGCTACCAACATCATTGCGGTTC
GTCGTGGCGAGCCTAGCGCGGCGATGGACCATGTCGAAGCAACTGCGCCTAAAGCGCAGG
TGATGTATTACCAAAATGATGGACTGTACGGTTCGTTCAACTGCGTGATTTTCGACCACG
TCAAGGTTCATCCGAAAGTTCTGACGCTGGGCCACGAGTACGTGTACGAGCCGACGATTG
GGTCGCCCGGGGTGCGAGCGGTGAGTGCGGCCGACTCGCGCTTGCAGCAGGAGGCCATGA
CTCTCGAGTCGTGCAGCGTATGGGGTCCTACGTGCGACTCGATCGATTGCGTACGCGATC
ACGTCGAGCTCCCCAAGGGCCTCCAGGTAGGCGATTGGCTCGTCTACGAAAACATGGGCG
CTTACACCATCTGTGCCGCTTCCACATTCAACGGTATTCGCCGCTCCGAAATTCGCTACA
CCCTCGGACACGGCCAAGACGCCGACATCGTACGCCAGCTCATGCTCCAATAACTTCTAA
CCCCCTCCATCCTTGCATTTGTCAACCAACAACTTCGTTACATCTAATCCCCTCAGTTTG
CCGCTTCCCAAATAATCTCATGCCATTCTCCCTTCCATTGTCTTACGTTTGGCTCATGAC
TGTCAGATGTCTTGTTCACAATTCCTGATTCTACACGTTCGTACACGCTTCGATCCAGGT
GTGAGACTTGAAAGAATTTCATTTGTGGTTCATCCTTACAATGTCTATTGCATGGAAGTT
TGGGTGAAACAACGACGAGGTTTAAGACCGTTGGTAGTTACTGTGCGAAGAGCTCCTTGA
TGTGCCTGGAGATGATGAGTCGCTGGATCTGATCGGTTCCTTCGTACAGACGGAAGATCC
TAGCGTCTCGGTAGAGCTTCTCGACGGGGCTCTCGGTGTTGAAGCCCAAGCCACCGAAGA
TCTGTACTGCAGCGTCAGCGTTGAAGTTTGCAGCTTCGCCTGCTCGGCACTTGGCCATGG
AAGCCCAGAACGAGTTACGCTGACCTTGGTCCTTGGCCCAGCTGGCTTTCCACACGAGGT
TTCGGGCGGCTTCGACGTTCATCTGCATGTCGGCGAGCAGGAAGGCGATCGCCTGGTGGT
CGATAATCGCTTTACCCATCGTCTTTCGGTCCTGCGCGTAGATGGCGGCTTCGTGCAGCG
CACGTTGGGCCAATCCAACCGCACCAGCAGCCACCAACGGACGAGTAATGTCAAACGCAC
CCATGGCAGTCTTGAACCCATCACCGGGCTTGCCCAGAATGTTCTCCTCCGGAACCACGA
CGTTTTCAAACGTAATCTGGCGCGTGTCCGAACATCGTTGACCCATGTTGATCTCCTTCT
TGCCCACAATGATACCGGGCGTGTCAGCATCCACGACAAAACCAGTCATCGACTTGGCAG
CCTTGGCACTGGGATCGGTCTTGGCGAGTACAAAGTACCAGTTAGCTTTTCCGCCGTTGG
TGATCCACATCTTGCTACCGTTGATGACCCACTTGTCACCCTGCTTTTCGGCCTTGGTGG
CAATGTTGGCCACGTCCGAACCTGCACCTGGCTCGGTGACACAGTAAGCGGCCATCAAGG
GCTCTTCGGTCATGCGACCGAGGTACTTCTGCTTGATCTCGTGAGATGCCGAGACGAGCA
GCGGGGCTTCGGCAAGACCGTTGGCCTCCATAGCGGTTTGAATGCCGGAGCAACCGAAAG
CGAGCTCTTCAGAGATCAGTGCGCACTCCATAAGGCCCAGACCGGGTCCACCGTATTCTT
CAGGAATGTGCGTGTTGAGAAGACCAACTTCCCAACCCTTCTTGAGAATCTCGGTAGGGT
ACTCCATGGTCTGGTCGTGGTGACGCGCGTTGGGGATGATCTCCTCGCGGGCAAACTTGC
GTGCCAAATCGCGGTAGGCCTCCTGGTCTTCGCTCAGTCCGAACGACACACCGGCGCTCT
CAACGGGCGTAGAGTAGGCTCGAGATGCGCGTGCGGCCACAAGGGCAGACTTGTTGATCG
ACGACAGGGCGCGGCTACTGCCGGCCACAGCGCGCTTTGTGAATAGAGACATGATGGCAA
GAAAACGAACAGGGGGAGATTTTGCCAGATGGAAGGTGGCGAGTGAGTCGACGATAGGTT
GATGGAGAGAAAGGAACAAAAGAGGTGATTCTAGGACGGCTTGGCTAAGAAAAAAAACCC
CGAACGGAGACGCACTGCGAGGGCAATTCCCAATGTTGATCGGGAGCGGGACCCGCAAGC
CTTCCAAACCTCCTCGGTATGAGCGAGAATCGCGAATCTGAGTAGCCTCTTCTTGTCCCA
AGTTGCGACCCCGCAAAGGTCAGTCAGTAGTCACAAGTGTGCGCTGTCGGCTGCCGTGCG
TGTTGGTCAGAATCCAACTGGGCTTGGATTCTGCGCGCTTGCCCCCGGTGATTCTCGCTG
CCATTCTTACCGAAGCAGTGCCTGGACGTGCATTTCACGCTCAAATTCACGACTCCGGAT
CCAGCGTGGCGAGCCATGCAAAATCAATCGCGTTTTTTAGTCCGCGCCACCCGATCTATC
GGCGATGACATTTTCTGATACCGCAGCACTTCTGCCAGGAAGCCATGCTTGTCACTCTTA
TACCCATCCAAACGTGAAACTCACGACACTTAGGCGAACTACACACATCAGCGGATACGT
GGACGACAAGAAAATGGTGGTATTGCTTACAAGCGAAATGCTATATACCTTTTGGGTGTT
CAAGTTCGTGGGGCGCTCACAGCTTGAGAAGGACTGGAAGCCACAGGCAAACGCGCAGCG
ATCGGCGTAGAAGAGGACTCCCTTCGAGTCACGCCATTGCTCTTGGACTGGCTTCGCCGG
TCCTCAACCGGTCGTGCAAAGCCGCGCCAATCACCAGCCTTTTCAAGCTTGGCTTTGCCG
TAGAGGTTGTCCCAGTTCCAGTGGTCATCGTCCTCGTCCATCTCGTCGGCACGAGCACGC
TTCTCGCCAGATCTGGGCGATGCCGCAGGCGTGGAACGAGTATCAATACCCCACGCAGTG
GCCTTTCGAGCGGGCTGAGGTGCGATGGATAACGGTCGGTTATCGGCCGGATTCGAGACG
GTGCTGGGAGGCGAGCTGCGCTTCAGAGGCACCGCTGCCATCACTGGCAGCGAAGCCATC
CGCTGCTCAAAACTGTTGCGGCGAGAAGCGGGCTGCGCGCCTGTCGCAGCGACCAAGGGC
TGAGATGCCAGCTGCTGGTGCGCAGACGGAGGCGGAGATTCCAATTCGTCCTTCTCGCTC
GACGAGCTGCTGTTGCTAAATGCCTTTGAGCGGCGAGGAGCAGCGTCCGGTGCTTCCTGT
TTGATAGAATCATGGCCACTTCGGGTGCCGCGGGCGTCGGCGCCCGGACTACCTTGAGCA
GAGCCCGTTGGGGGAGACTCGTGCGAAGCTTCGTGGCCATTGCGCAACCCGCTCGTGGAC
GGTCCGGCTGCTTCGACGTGGAAGTTGCCGGCGCGTGCTGAAGCGAGAATGGCCTCGGCG
CGGCGAAGCACCTCGTCAATACGTCTGCGCTCGAAGAGCAGCTCGTCTCTCAATCTCTCG
ACTTCACTCAGCTTGGTCATTCCGCTCGGCGCTTGTCCGGCGTGACCATGTGAGCTGGCC
GACACCGTTACGGGGTGATGGTGGTGGTGATGATGCCCGTGATGAACTGCATGCGAAGCA
TGGTTGGCGTGATGGTGGTGATGGTGGTGATGGTGATGGGGTACGACCGAGCCGAGTCGC
GCGCCATCGGACGCGCTAGCGCGGGCTGCATGCTCGGGGGCGTTGCTGGTGCCATGGGAC
GACTCGCCATGCAGCTCTGAACGGCCAAGCCTGTCCGTCAAGGGAGCGTCGACAGGCGAA
CGCTGTGAACGCTGCGATCGCGTCGCCCCAGCTGCATGCGTCTCATTGTAGGCCGGAGGA
GAAGCGATGGCGGAAACGTCACGTTCGTCGTAGGCCTCACGAGGTGCCAACGGGTACGAT
TGGCGAGGTCGCTTAGAAGAGCGGCTGTCATCCGGGTGGGAAGTGCGAGCGGTATCAGCA
CCGGCCCTGGCAGAGTGAAAGTCGTGATGGAAGGAAGTCGAAGTGGCCAGAGCGCCATTT
TGGTGGATGCGATCGTCTTCTTGCGCCGAATTCCGCGATCTGGCGCCAGCGCCAACCTCC
ATCAAGAGCATGGCAGCCTCGCGATCGCGAGCTTCGCGCATGGCCTGCTCGGACGTCAAG
GACGACTTTTTGGATGCACGCCTAGACTCGGTCGACTTGGGTGTAGAATCGCCGGCATTG
CGACCGGCAGCGGGCGCAATAACAGGCTGACCATTGGCGTTCATTTGAACAGGAATGACG
TCAAGGATATGAGTGGGCTGTGCAGTCGCATTGGCGGGAATACGCTTTCTGCGCTTGATG
ACCGACTTTTTCATTCCGATGGGTCGGTGTGTGCCGTGTAGCTTATGGTAGAGACCGCAA
GCGTTGCAGATATTGTTGCCGTCTTCGTCGCGTCGCCACAGTGGGGTGGTGGTCGTCTGG
CAATTGGTGCATCGAAGCGCGCCGACGACGCTCTTATCGTCGTCCATTTTTTCCTCTGCC
ACTGGCGGCGCTCTTTCTGCGGTACGGGCAGGAGGAGGATCTTCGCTAGTTTGTGATTCA
CGTTTGCTAACCTTGAGAGCGTGCGAGAGATTGTTGTTGTAGGCAGGGCAACCGCTACAG
CTGGCAGTGCCGCCAGTGCCGTTGCAGAGACCGTCGCCGGGACAAGAGCCGGACTTGGGA
TCGTCCTCGCGCGAACAGCTAGGTCCCGCAGCGGCCAGCTTGGCTTCGTGCGTAGGCGGG
CTTGCGTCCGAGCCGCTGAGACGGTTCGAAGCAGAACGGTGTGTGCTGTGCGATTTGATG
TAGAGCCCGCAGGCATTGCAGATGGTGCTACCATCGGGGGCTCTTCTCCAAAGCGGAGTC
GAAGTAACACCGCAGTTGGAGCACCTCATGCCCGCATGATGCGCGGCGGGTGGCGAGCCA
GAGCCTTCGTGTTCGTAGACATCGCCTGGGACATATTGCGGGCTGTTGGTGCTCGAGTCG
GCGTGATGGACGGGGCGAGCACCATTTGCGTGGTAAGAAGCCTCGATAGCTCGCGAAGGA
GCAGAGTAGCTGTCGCGATAGGGCATACCCCTCGATTCGTGCTCATAGCTAGCCCTAGAG
GTGGGGTTCATGGCGCGTGGATGTTCGTCGGAATACCGCTGCATCTTGGCATGCTCTTCA
GCCGAATGCTCGTGGCGATAGGCTAGGTGATCGTGGCGCATGGTGGCCGGGCTGCCGGAG
GAAGCAGCTGGGCTGGAATCGCGAAAGGTGTTGCCCATGTGCAAACGTGCGGTTGCGCGA
GGCGAGGTGGTGGGCGTGCGACGACGGTGTGCGAAACAGTCCGGATGATCCGATACGAGC
TCCTTGGACAGCGATGATATAGGTGGAAGGTGAACGCCCGTAGCGTCACTGTGATGTCGC
AACGAGGATGATTGAAGCAAAGGGCTGTTTGGTTGCGACCTGGATGGGCCGAGACGCGAA
CGCTCCGAGCTCTGTGAACGGTTTCGAAAAGCGGCGATGGGCGACTGCGAACGGCCGGCT
GGGTGCAGGGTGCGTGGATCGCGGAAGAGACTACGAGCAGTGCTTCTTGCGGGCACCGTT
GCCGTCGAAGAGGCGTTGTGGTGAGACGATGGAGCGCGGTCTGCGGCGTGACCAGAAGGA
GATGATGGTCGCGAGCCTCGTGGACGAATGGGCGGAAGGCTGTCAGCGTCGTGGACAGAC
GCGCCGCGGGAATGCTGAGAGACGCGTTCGGGAGAGCGATCGGCAGGGGCAATCGGACGA
GCTGCAATTCGCGGCGGTGGATGATGGGAGGAGGAGGAGGAGGAAGAAGAGGAAGCGGCG
GCGGCTTGTTGGTGATGGTGGGAAGGAGTGGGTGAAGCAGGTCGCGAAGCGATCTTGACG
GGGGGCAGCGCCATGATTTGCGTTTGGAAGGCCTTCTGCAGGCAGCGAACCGAAAGAAGC
AAAGATTTTCGATGTAGAGCTGCGCAACACACCTTTAGATAAGATGACGCCAAGAAGGTG
CCGCGATCTGCAAACTCGCTGCGAAGCGAGGCGCTTAACGTGAGTCAAGCCAAGTAAGGA
CGATCCGAGTCGGTGCTTGAGTACAATACAGATTTGCTAGCACGGCTAGCCAGTGACAGT
CCGCCGGCGCTGAATCGAAGCGATGTTGAGTGGTTAGTCAGTATCCAAGAGCGAAATTGG
AGGGCCAGGGGACAGAGTCGCACTCTAGCTCAGACGGACGACGCACGGGATCGGTGGCCG
ATGAGGCGTGCTGAGCGGACCTCGACGGAAGCGGCCAGGCAAGAAAGTGATTCGAGTGAG
ATCCAAGTCTGGGCGCTGGTCTCGTTTAGATTGTACAGTACTGTACAGTCGGAGTCAGCC
TGGTTTGCAGGACGATTCGGGCTGCTGTGCAGAGTGTGTCGAGATAGCGACTGGCTGTGC
AAATGTTTGTGTGCTGTAGCTGCCGACTCGGCACGGAGGGATGGGCACGGGGGACAGGCA
CCGTGGGGAGTCGAGATAAGGTAAGGGGGAGGAGTTGCTAGAGATAAGGATGAAGGAGGG
GGACGAGAAAAAAGGCAAGATGATGAATCTGTGAGATAGGGAGAGGCATGAGGCATGGAC
AGATAGGATAATCAAGCGAGCGTACTGTATTGTACAAGTGCAGTTCGGTGTCATAGACAA
ACCGAGCTAGACTCGGTCAGCTGAGCACTCGAAGCACGCAGACAGAGTGGCTGGCTAGCG
TAGGCAAGAAGAGCGCGCGCGCGTGTGTGTGCGTGCGTGCGTGTGTGGGGACAAAGGCGT
CAGCCAAGAGAGCTCCCAGTGTTGGCTGATAAAAACATGGAAAGTGCCAAAAGAAATGCT
CTGAAACGGGTAGATAACAGAGCGCAAAGGAACGTTCCCCTCGTTTCTGACGTTTTTTGC
GTAATCTCACTCACGACTGGGTCGGAGCTTGGGAGATCAGAGCGGAATTGTGCCACAACC
TGTGCCTGTGGTTCTTAGCTGGGCCAAAACGAAAGAAAGAAAATCAAAAAGAAAAAAAAT
CAAACCGCGGCAAGCACAAAGGAAAAACGCCTGACTCAGCCCTGGACACGCTGGCTGATA
ACTACCCTTTTTGTACAGGGTCAGAGCCGATGATTCAATGCTTGACCGTTCATCGCCGAA
AACGAAGGAACGTAAGGCCAAGGTGAGATCAGATTAAAACGTAACTCAGCATTCTTCCAA
CCAGGGCCAAACTTCTCAAGCCTCTCGAATAATCTCCCCTCAGTGTCATACTTGGAGGCA
TGAGAGAGTGGTCGCAGTAGGAAGCATCCAGCCTTGGAGCTAGACTCACGACTGAAAATT
GCCTTGGCTCTTGGCATTCATCTTGGATCTGAAGCGATAATCGTGGAATGTCTCGTTCCC
GTCGGCGAAAATTCCGATCATTTCTCGCTCGCACAGCCAAGGGTCTAGATGATGGCACGC
TGTGGAAACGTGCTGTGTGATCGAGCAGAATGAGTGACGCAGCGGCAACGACGACGGAAC
AGCGATGGCAAGAGCAAGGCAAAAGGAGGCAACCCTTCCTCCACGCGCATACGGTGGGTG
CCGTTCCGCTCGTATCTGATTGGTGATTCATGATTTGATTTGGTGATTATTTCGAATCAA
GAACAAGGCCAGACTCGTGCAAACATCCGACCAATCAAATTTTTGCCATCATCAATCACG
AATCCCACCAGCCCGACAAATTCGGATCAAACGGTGTCAGGCTATCAACCCGGCATTCCG
ATTAATCTTTGCCTGCGGTTCGTCCTGCTGAACCTCGACCTTCTCGGCCGACCATCATGA
CGAAACGCGAGCGAGGCTCATTGCACATCGCTTCATCGGCACTGAGTTCGAAACATGAGG
TGATGTTTTACCGAAAAGCTAGGCTAAATCAGAACCTAGCCATAAGCCTCGTTGGCATTT
CAGCTGGGTCAACATGTGGGTTTGGATTTTTATGAATTCTGTCTCTTGCTGAATTCGTTC
AATATTCACGATTGAACGGAGCCTTTTACTTTCTTCGTCAGCAACGGCGTCTCTCTTTCG
TTTGCAACGAGCAGCTTCAGAGTGACGCCCCTCGGCCAAGCGGCTGTCGATCCGAGAGTC
GTAGGACTGATTTCAACTACATAAATAAACCCTCTAAGGAGTTGGATGGCCAAGATCGAG
ATGAGAGTGATCAAGAAATCAAGTCGGTTTCGAACAAATTCCTCGGATGCTGACGCGCCG
ACGGCCAATCAAATCGCCCCGATTGATTCACGATTGTTAGTACGTACCTAACATACCTTT
GGCGTGTCGCCCACCGACGGCTCTCTCCCAGCCGAGAAATGAAGTTTGTTTCCTTTTTAT
CAAATAACTTATCACGAATCGTGAATCGAATCGTGAATCAAGCCAGATGACTCTTGACTC
GTGACTCTCTAGTCAACGACACAGCCTGATGTGAAAATTCTGACGTAGACTAAATCGTGA
ATCATGAATGCGAGCCAATCAGATTTCGTCTGAGCAATAGTGCTCATCCGTCGATCGCCT
TCCGCTTGCATCAATGGAGGGTGGAATGCCATTCGTGATTGCTTCGGCCGGATCTTGTAG
TGCAAGTTACAACAATCTCAACGTAGCCGTCTCGAGTACGTATGTATCCTGACTCTCATA
TCACAGACACGGTCGACATGATCCTCGTTGCTAACCAAAGGCGTGAATTCTTGCTAAGCC
AGAATGCACTTGCGACTGGCGGTCGTGCCCGCAAACGAAGTAGCGCGGCTTCTCGGGCGA
TCGGAAAAGCAGAGTAAGCGAGTCAGCTGAGTTAATCGTAAATCTGTTAATCGCGAATCT
CCCCCGCGGCAATCGTGAATCCAATCTGCATATCCTGTTGCGATTTTCCAACCCCTTTTT
TCACTTCACATTCACAATGCCTTTATGGTTGTCAATCAAAATGTCGAGCCTGTCCTCTGG
ACGGCCCAAAGAACGCAACAGACGCTTTGGACTGATCATGGACTAACATCTTAAGGCAAG
TGGACGAGCGGAGGAGTGCTAGAGGACAGACAACCTTTCTACGATACCACGACCTGCACG
GCATTGAGAACGTTCGACTGTATTCCAAAATCTTGTTTGTCATCACATATATATCTTCAT
GGGAGTCTAGGGGGGGTTATATCTTTAATTCAAAAGATGTGGGGGCTCGCCTACAAAGAG
GGAAAGCGAAAGTGAGGTAGAAGTCTTAGGTCGAACATGCAGTGAATCCAGATCGGTTGC
CAGCACCAGACCTCGTCGTGAAACAGTCGAGCTTGTGACTGAGAGGAGGTGAGTAGAGCG
CGCGATACAGAAACATGTCAATTTGGCGCAAGATGAAAGGAAGAGCCAGCGGGTCAACAA
AGGGGTTCGACAAGGTGCAACAACGAGACCGTCTCCAGCGATTTGGACATCAATACCGCT
AGAACTCCCCCTGCAAACATCTGCGGCCATAGAGACTTGAAAATACCGCATCCCGTCCGA
TCTGCGCAGTCAAGCAAGTCGTCGCCTAGTCAGTACTGCGGTGGGGGACCACGCGGGAAT
CCTAGGTGCTGCAGTTCTTTTTTTACGGCCACAACCTCGCCCATGTCACGTTTCAGCACC
AGTTGATAACGCGCATGGGACGCGGCAAAAAGATAAAGGCTAGTAGAACAATGTCAGAGC
CGATCAAGAGACTGGCGATTCGGGAGAACTAGGATCTGCAACGACATATAAGGAATCGTG
AAGTGGAGTCTGACTCTTTTCTATTCGTGATTCGTGATTCGTGATTCGTGATTCGTGATT
CGTGATTTTTGGATCTTTTCACGAGGCACAAGACACGAGATACTGTATGGTCACAGCTTC
GAACGACGTTACGTACTTGTGGCATGACTTGGCATTTGCATTTGACTGACCGACTGTTCT
TCGAACTACGGCACTTCTCAGTGCTCCTTCCACGATAGTTACTCCAGCGTAATTATGGTC
TCTGCCCAGCGACGATGTGACTGAGCAACAGAGGTTTGCTCCACCACAGACTAGTTGCAG
AGTGACGCTGGAAGAAATTACAGAAAGCGACCAGTTGGCGTTGGAATAGCCGAAGTCATC
CTGCTTAGCCCCCATTCTTTGAACCCACCTCCCTTCAAACGCAATGGAACTTGTGCACCA
TCTTTCTCCCTCGCAACAGTCACGTCTTCTTTGACTGTCACGCTAAGAGGCTAGCACGTA
TCACATTGGCAATAGCCGCTCTACAGCCTTGACTGCCTCAATTGAGTTTGTGCCGCCAAC
CCTCTAGCATCGCCTCAATGTTCATCGTAGCAGGACGTACAACCCATCTCACACAGTCCT
GGCGAACCTCGGAGCGCCTCTCAGCACTGTTGGATGTGCCAAAGATCGTCGACATTCCCT
GATCCTTTCGTGGTCTTTATTCTGTAGCAACAAAGGCAGTATCTTGCCAGGGCTATCGTC
TTGAATGTCGCCGAATCAGGAGCAGGCTGCTGCCACGGCTGCCACGGCTGCCACGGCTGC
AGCAGGTGCAGCAGGAGCAACCCAAGAGCCAGATTTGGAGATTCAGAGCACACCGGCATC
CCCCGCAGCAGAGCTCTCAATCCAGGTGCTGGTCGATGGCGATGACGACGGTCCCTTTCT
GGTCAACTTCGAGCACAACGATCCTGATGACCCTCGGTCTTTTCCAGCATGGCGAAAGAT
CCTCATCCTCGTATTAACCATGCTTCCCGAATTCTGGCTCAATGTCATCTCCTCGATTTA
CAGCTTTGGAGCATACGAGGTGGCCTCCGAGTTTGGCGTCGGAGAGGTCGCATCTAAGGT
GCCCGCCGCTGTCTTTCTCTTTGGCTTCGCAGTTGGCCCTATCTTTGCCGCTCCGCTCTC
CGAGGACTATGGCAGAGTTCCAGTAATGGTGATCGGCCTTGCTGTTGTGGCGCTCTTTCA
AATCGGCTGCGCCCTGGCTCAGAATCTTGCCACTCTCATCGTTCTTCGATTTCTTGCTGG
CTGCTTCGGCGCCGTCGCCTTCAACTCGATCGGCACCGTGTCGGACCTCTGGCACTCCGA
TCATCAAGGCTGGGGGGTCAACACATTTGCCCTATCTGCGGAGCTCGGGGCTACTGCAGG
TCCCATCATTGGAGCATTTATCGTTAAAAACGCGGGCTGGCGATGGACCTTTGGCGTATC
GGGCATCGTGCTCGCCTTTCTTCTCGCAATCTTTGTGCTCGCTGTGCCGGAAACCAGAGC
CGGCGTCATCCTCGCCAGAAGAGCGAAAAGGTTGCGATGCGACGATAACAGATACTACGC
GAGCCACGAAAAGATTCGATCGCAACGAACCCTGCCGCAGCTCTTCAAAGAGACCGTCGG
TCGGCCCTTATTCATGCTCTTCACGGAGCCCATTGTTTTCTGGTTCACGCTCTTTGATGC
TGTCAATTATGCTGTGATCTACATCTTCTTGATCGCCTATCCGTTGGTATTTCAACAATG
GGGCTTCGACATCGGGCAGCAAGGTCTCACATTCATCGGTGTTCTGGTTGGCTTCCTTAT
CGCCTATGGCTTGTTCGATCTTCAACTCAAGTGGTTTCGACATGCAGGCACCAAGAGGCC
CAGAGGCATTCCAACCCCCGAGGATCGACTTTTGTGGGGCATTCCAGGTGGGTTTCTATT
CCCCATTAGCCTGTTCTTTTTCGCATGGACCTCATTTCCTCCCGTGCCCTGGATCGTACC
TATCATCGCAGGCGGGCTGTTTGGTGTCTCGTCGCACACACTCTTCCTCATCGTCTCGGA
CTATACGGTCGCATCCTACTCGATCTACGCAGCCTCGGCGATCGCAGCTCAATCGTTCCT
CCGCGAGTTCATGTGTGGCTCATTCTATCTGATCACCGAGATCATGTACAGCAATGTCGG
GTATCAATGGGCTAGCTCGATCCTCGCGTTCATTGGCGTACCTCTGTCGGTCATTCCCCT
GGTGTTTTACAAGTTTGGCCCCACAATACGCAAGCGCAGCAGCTTTGCCAAGGAGTTACA
GATCGTCGAAGAGCGCGAGAAGCGCCGTCGCGAGAAAATCGGGTACAGAGCTGGCCTTTT
GACAGCCGAGGCTGTTCAGAAGACTCAATGAGGGGGGCGGTCACTCTACTGAAGTGGCGT
TCCTTCACTTTCAATTGTCGGGTTCATTTGTATTCTATGCAATCCAGATCGGTTATGAGG
GCGCCTTGCATTGGCGGACTGCCTGCTGCCTACTGCCTGTGCGTTTGACCTGAAACCGGA
CTGGTGGTCGCTTCCAGCAAAAGTGGCTCGGCGATCGGTGGCCAGTAAGTTCTCTGCTGA
AAACTATAATGGGCAGAATGTGTTGACTGACGATGGTTGCCTGCCCTTTTTCTGTGATGG
ATGCGAGTACTGAAGTATGAGGAAGACATCCAAAGGTGAAGAAGAGAAAACAAGCTAGGA
AGAACGGCAGCTCATAGGATACCTGGGTGGGTGCCGACTTGGCGATACCGTCTTGCGTAG
TCTTGTACGGATTTGTAGGGAAGTTCAAAGCTTTTGGCCCGGACACCTTCGAGACCTCTG
ACACCTCTTGCGGTTCTGCTCATCTCCAAAGGACACGTTGACTTATGCGGACAACAAGGT
TGGAAGCAAATCCTGTCATTCGGCTCTCTCCGAACATGCACCAATGTGAGGCCAGTGCGA
TCGACATCGACGCACACGACCAGACTGCAGTTCGGAATCAGTGGTAAGCTTCATGTTTCT
CCAGACTACTGCGTCGTCATTCATGTCTTGGTCATGGTCCTATACACCAGCACGAAAGCT
GTCGCGCTGGGTCCTGATGCATCAGCCAGTCAGCCTATCTGCAAAGCCACGTTGCTCTGA
AGAATCGTCGCACTTGGTCATAACCCAACTCGATGCAAGTGCTCGTGGTCCAGCCAATCA
TGTACCGATCTGTGCTGATTCTGTGCCGGATGACCGCGCTAAGGTGTCTGGCCAATTGGC
TGGCGTGTACAGTACAAGCCACTCACACACGCCCAGTTTTCTCTGTTGGAGCGTGTGCTC
TGACTACGGTCTTGGCTCGTTGGTCCTGGCGGAAGATGGCTCGAGTGACCAACGCGCTAT
GTGAGACGTGCAGTCTGCCGGAGACAGCCTTGCACCTGCTGGCTGCTACCGCTTCACCAC
AATACGCAAAGAAACGCCGGCGTTGGGCTCCAAGAATGCCAGGTCGGCTGCCCAGCTTCC
TCACTCTGATCCTTTACATAACAAGACTAGCTTTCAAGTGAGTTCAATCGGTGTAGTATT
AAGGCTGTGAAGCACAAGTGTCGAGAGAGCTTCAAATTCGCATATCAACTCGCACCTTCA
CTCACGAATGGTACACTAAAGCAAAGTCACCGAATTGGTCAGCCGCAAGGCGCAAGTTTG
GCTGATGGTGTAGAGCCCATCTGATACACGAGCAGAAAACATGAAAACTCGATCATGCTC
AGCGATTCACACTCAGAGGCACAGACTGAGAGTGCAAAACCATCGCCAAAGGATAAAAAC
ACGGAATTGAGCTGAGCATTAAAGTACGAACGAGATATGGGAGAGACGGTGACACAATGC
GATAAGGATATGAGTCCAGGGAAAAGATGAAAAGGCCAATTTACAACAGATGGGTGCCAT
GGTGTGGCGACGGAGACGAAACAATAGTGCCAAGATACAACGCAAGGTCGAATATAATTC
CATTCGTGTGTCGCATCCGTTGCACGCACGGGCGGTCGAGGGCGATTACTGGTCTTCACC
GGTGCGGATAACTTTAGGCTGTTCGCCGGGGACCGAGATGGATCCGACCTGAGGGAAGAC
GTCCTGCGAAAGGGTGGCGTCGGTGCTGACGTGGCTGGCCGAGGCGGGGGCGGCGCTTGG
CTCGGACGACTTGGGAAGCATAGCAACGCGGCCGGATCGGATCGTGTTACGAGGAGCCGC
AGCCATCGCGACAGCTGAAGATGGAGCAGGCGGAGCTCGGATGGCTGATCGCGACGAAAA
TGCTCGACGGGCGATGGCGTTCATTGTGTAGCCTTTCAATGGGCGTGATATAGCTTCGAA
CAGATGTTGGGCGCGGAAAGTTGCTGAAGGTGTTTGAGGGTCAATTCAGGCCAAGAGGAG
CAGGTCAGGCTGATGTGAGTATATACGTGGTGCAAGACGTCAAGGAAAAGGAACGCAGGG
TGATGGACTCTTTCGAGGTATTCGAGAACCATAGGAGGCATGCGATATATACGTGCGTGA
ACTGCTCAGCAGACGCGTTACTCGGCGTCGAGTGCAGGGACCACTCAAAGTATACCTGAC
TGAGCCAACCGAGAGCTCTCATGTCTCTAGTTACTCGTGACTCCGTGAGTCGACTTTCGG
CGATTCCGTCGATTGTCTGACATGCGCAGTCACAAAATGCGGCTTCCACTCAAATGTGGC
ACGATAACCCACCAAGACAAGAGTCGGCAAAGTCACCGAAAAATGGGATGCTATGCGGAC
CAAGTTCGGTCAGTTTAGCGAGAGATGCGTTTTTGGACAGGCAACAGCAACAGCAACAGC
AACAGCAACAGCCAAAAAGCGACTCCCCAAAAAGTCATGAGTAGTGAGCGGTGGCACGCG
CGTCACCGTGGGCTAAAGTAGCTTGCTTACTCGTAGCTCACTGATAACCATATCTGTGGG
GGAAGATCGAGATTATTATAAATTCCAGCTCCTGACTCGGAATAAAAATATTCAGTCGTG
AGTCGTGAGTATAACTAATATTAATAGCTAGATGCTTTCGGAATGCATCCTCGTGACCTC
TGAGAGAGCAGAAGGTGTTCAACGATCTGCTGCATCGTGGTCCTGCCAAAAAAGCAAGAG
GACTTACCACGAAGCGATCAAGTCTGTGTTTTCGAGCAAAAGCGTGGCTTCAGAAACGGC
CAAGCTTGAATCACATCATCCGAAGCTTATCTAGTGACTTTGCATCTGGTGACGGCGACG
AGCAATTCGTGATTGTCGACTTGATCTTTCTTTTCAAGCTCCGCCATACGGCGTTCATCA
GTGCAGCCACAATCGCATGATCACGGACTGGAAACGAGTCGTGAGTGAGCATCGAATGAT
TCACGATTAGAACAACAAACCGTTTCATCCCAACTTTTTTTGTTCCGCTGATTCACGATT
ACGTCGAGCTTGCCACTCTTACGATTCGTAATAAAATTTCAAGTTTCTTGCTCACATACA
GTACTTGACAGCACACACAAAATGACACTCAGATACAGAGTACCGTTTTCCACATCACAG
CCACTTGAACACTCCAGCCCATCATGTCTCTCACGACCAGTTGTTGCTGCAACCGCCGGC
AACCACTCAAAACCCCCAACCCACTCTCCGCCTTTTCGTCCCACAAGGCACTATACATCG
TAGCCACACGTCACTTGCTTGCGAATAGACGAAACTGAGAAACACGTAACTATTGCGGAA
CTATGATCATCATCTTCTTTCTACATCTGATTTTTTTGTTCTCTTTCTTGGGTTTGTTTA
AAAAATAGTTTCTGTTTGTCTTGAAACCACCTAGTGCTCGATCTCGCAGAGCAAGTCGCC
CTGGGACACCGAGTCGTTCTGCTCAACGAGGACGCGCTTGACGTGACCGCTGACGGGTGC
CGAAACGACCGTCTCCATCTTCATGGCACTCATGATGAACAATGGGTCGCCAGCCTTGAT
CGAGTGACCCTCCTTGGCACGGATCTCCACAACGACACCGGCCAAAGGCGAGCCGACGCT
GCCAGGGTCTGAAGAGGCCTTCTCACGCTTGACGGTCTCGACCGCAGCACTTCGGTCCTC
GATGGTGAGGGCTCGAGGCTCGGCGTTGAGTTCGAAGAACACCTCTCGGGTACCGTTGTT
GGTGTTGAGTGCACCCACGGCGAGCAGCTTGACAATGAGCAGCTTGCCGCGGTCGATGTA
GGCGTGCAACTCCTCGCCCGGGTGCGCCTTACCAAGGAAGTAGCGTGTAGGCAGGTTGCT
CAGGTCTCCGTACAGGTCGAGGAAGCCCTGGAACTCTTCAAATACCTTGGGGTACATGAT
GTAGCTGATGGCGTCGGTGGCGCTCATCGAACGGCCATACTTGGCAGTAAGATCCTTCTT
GACTTGGGCAAAGTCAATGGGCTCCATGCTGGCACCCGGTCGGCCATCGATGCGCTTCTT
GTCGCGGATCACCTTGCTTCGCAGAGGCTCGGGGAAGCCGCCAGGCGGTGTGCCCAGGTA
GCCCTGGAAGTACTCGATGACCGAGCTGGGGAAGTCGAGCTTGTCGGCGCGTTCCTCGAC
ATCCTTGGCCGTGAGCTTGTTGGCGACCATAAACTGAGCAAAATCACCCACCACCTTGGA
AGAGGGCGTCACCTTGACAATGTCACCGCAAAGCTTGTTGGCCTGGATGTAGGCGTTCTT
GATCTCCTTCCACTGGGTACCAAGGCCGAGCTGCTGCGACTGGAACATGAGGTTGGTATA
CTGACCACCAGGCATCTCGTGGTCGAACACCGACGAGTCCGAAGCCTTGACATTGGCCTC
GAAGCACTGGTAGAGCTGACGCACCTGGCTCCAATACAGGTTGAGGTTCTGGATGTCCTC
GTGGCGAATGCCCGCACCGAGACCGGTCTGCTCGAGAGCACTGACGAGCGCACCCATCGA
TGGTTGCGAAGTGAGACCACTCATGCTGTCGATGGCAACGTCGACCACGTCTGCACCGGC
CTCCGCACAGGCGAGCATGCTCGAAAGGGCGATACCGGCCGTGTCGTGCGAGTGGACGTG
GATTGGCAGGTCGGGGTACTTCTTCCTGATGGCGCCAACGAGTATCTTGGCGGCAGTTGG
CTTGAGCAGACCAGCCATGTCCTTGATACCGAGGATGTGGATTCCGGTCTTGACGAGTTC
GTCCGTGAGGTTGAGGTAGTACTCGAGCGTGTACTTGGGGTGCTTGCTAGGATTGGCAAC
GTCACCAGTGTAGCAAATGGTACCTTCAGCGACACCACCGGCCTTCTTTGCGGCGTCGAT
ACCAAGCTTGAGCGAATCGAGCGAGTTGAGCGAGTCAAAGACACGGAAGATGTCGAGACC
ACATTCAACGGCCTTCTTGCTGAACTCGTAGATGGCGTTGTCGGGATAAGCAGTGTAGCC
TACGGCGTTGGCACCACGGACGAGCGCCTGCAGGGGAATGTTGGGCACGAGCTTTCGGAT
CTTGCGCAGACGCTCCCAAGGGTCCTCGTAGAGGAAGCGCATAGAAACGTCGAAGGTGGC
ACCGCCCCAGCACTCGAGCGAGAAGGCGTTCTTGAGTACGTAGCTGGTCTCCTTGGCAAT
GTTGACCATGTCAATGGTTCGCAGACGAGTAGCAAACAGACTCTGGTGGGCGTCACGCCA
TGTGGTGTCCATGATGAGCGTTCCCTTGTAGGCTCGAACAGCCTTGGCAAAGGCCTCGGG
TCCCTCGTTGATAATGATGTTCCTCCAACCCTCGGTGCACGGCTTGGTGGTGTCGAGAGG
CTTGGACGGGTCCTTGGGGTCGGTGAAGCTGGGAATCTGAATCTCCTCCTTGAGACCAGG
CTCGCCGACCTGACCGGCGATGGAACTGCCATTGACTGCGACGTCGCCGAGGTAGGCTAG
CAGCTTCTGGGCTCGGTTCTTGGTTTGAACCAGGTTGAAGAGCTCAGGTGTGTCGTCAAT
CATGGTGGTCCAAGTGCTGGCGGTAGCAAAGGCCTCGTGGGTCAAGAGACGGAACAAGAA
GGGGATGTTAGTCTTGACACCGCGGATACGGAACTCGACCAAGGATCGCAGCATCTTTCT
TCGTGCCACCTCGTAGGTCGCGCCACGGCACGAGACCTTGACGAGCAAGGAATCGTAGTG
TGGCGTGATCTGAGCACCGGCAAAGCCGGAGCCGGCGTCGAGACGCACACCGTTACCTCC
GGCAGAACGGTAGACCTCGATCCTACCCGTGTCGGGCTGGAAGTTGGCAGCGGGATCTTC
GGTAGTGATACGACACTGGATGGCGGAGCCACGCTTCTGGATGGTCTCCTGGCTGAGTCC
AAGGTCGGCCAAGGTAGCACCCGCAGCGATCTGGATCTGAGCACCGACAATGTCGATACC
GGTGATCTCCTCGGTGATAGTGTGTTCGACCTGCAGACGGGGGTTGATCTCGATAAAGTA
GTATCGGTTCTGCTGGTCGACCAGGAACTCGGCAGTGCCAGCATTTCGGTAGCCGGCCGT
CTTGGCGAGACGAACAGCATCGCTGAGGATGGCCTGGCGCACGTCGTCGCGGAGGTTGGG
GGCAGGTGCCACTTCGACGACCTTCTGGTGACGACGCTGTACGGAGCAGTCACGTTCGAA
GAGGTGGACGACGTTGCCCTCACCGTCGGCAAGCAGCTGCACTTCAATGTGGCGAGGTCG
GTCGAGGAAACGCTCGATAAAGACAGTGGGGTCACCGAAGGCCGACTTGGCCTCGGAAAC
AGCACGTTCAAAGGACTCCTTAAATTCCTCCATCTTACGGACGACTCGCATTCCTCGTCC
ACCACCACCCATAGCTGCTTTGATGATGACCGGGAAGCCAACTTCCTCGACGAATGGCTT
GGCCTCCTCGTAGCTGGCAATGGGACCGGGTGTACCGGGCACAATGGGCACGTTGGCCTT
GCGGGCAAGGTCACGGGCTTTGGTCTTGTCACCCAAACCATCGATGGTCTCGGGGCGGGG
CCCGATGAAAGCAATGCCGGCCTCCTCGACCTTCTTGGCAAAGTGAGGGTTCTCGGACAA
GAAACCGTAACCGGGATGGATCATATCAACTTTGTGCTCGAGAGCAATGCGGACAATGTC
GTCGATGGCCAAGTAGGCTGAGACGGGGTTGAGACCTGCACCGACCTGATAGGCCTCGTC
GGCCTTGTATCGATGGGCGCTCATCCTGTCCTCGAACGAGTAGAGCGCGACAGTGGTCAT
GGCAAGCTCGTGGGCGGTACGGAAGATTCGGATGGCGATTTCACCGCGATTGGCAACCAT
GAGCTTCTTCAATGGACCAGTAGCCTCACCTGTCATGCTGCTTCGGATGCGCTGGATGGT
GGGGAAAAGGTGGCCAGTTCTCTCACCTGGAGTGCCGGGCTGGCTCTCGAAGGTGTCGAC
AAAGGTGCTCCTGGGAGCACCGGCCGGAGCCTGCGCGGTCTCGGGCTCGGTAGGCATTTT
TGCTGGTCGAGGTAGTCCAAGTCTGCCTGAGCTTTGTGCAGCGATGTGCGATTCCGATCA
ACGCAGATCAAGGAGTCCTTGAATGGCGACAGCAAAAGACAAGGGAAGGAAGTACAATGG
ACCTTGAAAAGGTACACTTGCGGCGTCACTCGCTGGCCTCTGTCTGACCAAAGGAGGGAG
AAGACACGAGGAGCAAAGGCGAACCTTGACGAGAAGGAGGTGGAGATCGTCACGGATCAG
AAAGAGGGCGGGGAAAGACAAAGGAAAGAAACGGAGAAGGATCAAGAGGTAATGATGGTG
GGAAAGAAAGCTGATTTGCTGTTCTAGGAGGGGTATCAAGGCACAAATTGAAAAGGCAAG
CAGATACACAGAATGAGCAACACAAGCGTCGAGACCGATACTTTGAATTTGTAGGAAATT
AGCAAATTGTGTATCCGCAGCAAAAGTATTGAATGTTTGGACTCGATGAGTGGACGACGC
AGCAGGCGGCTGAGCGAGCATCACACGTAACGCCTGTGCGCCTCGGGCACAAAACAAGCG
GAGCAATCACGCATGTCGATGCAATCTCTTGCTCACATTTTCCTCGCTCGCATTATGCTG
TTGAAACGTACACTTGCTCATTGGGCGTTGGCTGCTAAGGTCTTTCGACCTTGCAGCAAG
CTAGATCAACTACGCCGAGCAAGCGGTCCGATGGACGAGGGCAAATCAGTGCAGCGATTC
ACGGATTCAAGCCAAGCTTCCAGATAAGGAGGTTGTCTATGGCCACAATGGGGGGGAGGT
CTGTGCTTGTCTTGCCGCTCCGGTGTTTTCAACTGCTTGTGCCTTGGATTTTCTGATTTT
TCGTGCACGGGCGGATTTTGATCAACGCGAGGATCGCAACTCATTCACGATTCACGATTC
ACGATTCACGATTCACGATTCACGGTTCACGGTTCACGGTTCACGGTTCACAATCACGAT
TCACGATTCACAATTAAATCTTGTGTTTCTGCTTCCCGCTTGCGTGAAAATGCGCTAAAG
CCGCATCCTGATACGACCGACATAGAAATGCCAGCAAGCTCACTCACAACTTTCGAGGTT
CTACCCACGAGAGACGTCTTTCTGGTTATATGCTGCCGGCGATTGGAGTCGTCTCGAAAT
TGCGCGTTGGTCGACTCGATGCTGTTTGCTTCTTGGCATGGCCGCGTGGATCATTGCATA
GCCAGCAAAACGACACCCAAGTTTCCTCCTGTCTCGCTCAGTTGACTTTGCCATCCCTTC
GATCTTCGATCCGGTGGAAACACCTTCCGTTTCGTTTACCTCGAGTCACCATCCACGGAT
CTTGAGAAAATGACGTTCCGGAGTGTATGTGTTGCTCTTCTGTTGAAGGTCGTTGTCTAG
TCGAGCCGGCTCGCAAGAGAGATAGTTACAGGAACAGAGCTTCTCATTCGTGGCGAGCGC
TCTAGCCGAATTTGATGACGAGGCTTTAGGTAGATCCGTTATCTGGCATCTTGACATTAC
GCCGGAAGACTCATGCGGCCACGTCATAGCCTAGGTCCAGGCGCCAAGCGATACGATCAG
ATCAAGACAAACACGGACCGAAAACAATCACGAATATCAACTCGAGTTATCGATCAGCTT
CCGCGCGCATACAGAACAAGCCAGCAAGAGAGACGTCTCCCTCGCGTTGATTAATTTGTG
GTAGAGAAGCGGGCAGAATCTCCACTTGATCAATTGCCGACACCAGCTCAAAGCTCAAAA
TTTTCCTCTCATGATTGGTCGACGTAGATGCGATATCAGCCACCATCCTGCTGGGTTTGC
TATGAGCATTAAGTAGAGTCTGTCTGTGCAGTAGAATGAAGAAGCTTGTTGTTCGGTCAA
GTCTCGGTGGGTTTACCATCCACAATCCTCAATAATCCGTGATCGTGAATCACGAATGGC
TGCTGTTTGAGAAAGCCATGCTATTAGCTCTGTTCTCCTTTGCTTCGTTTCAACTTCGGC
CCATTCGTATGAATGTCTCTGCTGTTCAGCAATGTCAAAAACGTCGAATCAGGGTAAAGT
ACATACTCTCGTTCACACTCAGCCTAGCTTAAGCGATCAGGAGCTGTACAAGACGATGCG
ACACACGAGACAGATTCCCGTCGAGCATGTCACAGACACAGGCGTGAGGACTGTGGGGCG
CTTCGTGCTTGGGGTAACAGAACTGAATGTAAGATCGGCAGGTAAACTCAGATTTGGCCG
AGACAACCGTCTGCTCTGTTCGCAGCGGGAGACTAGAGCGGTTGCTACGATGTTCCTCGT
TGGCGACGAGAACACCTCTATGGACCGTTCTCTCCTCGCAGCCAGAAGTGTCAGGTCAGA
CGTGTTGAATGATGCGCAAAAGCAAGCACGAAGTAGATCTCACCGATCCTGTCGGCCTCC
ATCACGAATCATCATCCTGGACCGCTTGTCCGACGTTCGGGAACGTGCTGTGTCTTGTCC
ATAAACCTCGAGATCGAAGACACCCAGTTCTGCACTTGTTCGGCTTTTGTGGCCAACGAT
CCTGGAATCCTGTTGCATTGTAAGACAATCACAGTTCCGAAGCAGTAGTAGTCAAACGAG
AACACAAAAGCGGAACGCAGCACACCTGAAATCAGACGCATGTGGTTCGGCACCCGATTT
CTTCCGCTTCATGCACCCCGCGTCCGGCAACTGTATTCTTTCCCATCTAGCCGCCTGAAG
CCTGCGACGCTCTCTTTCACACCCTTGCCCCACGTTTCGAGTTCGGCTCGAAACTTTGCA
GACAAGAACAACCATGTTCTCCCGGCCAAACTCGAATCCCGTACACGGGTTGTCTTGCTC
GCAAAAGTGCGTCCGCTTGCAACGCTCATGTGTTGGGGGTACCGGCCCGGACTCCTTCCA
AGTTTCCTCACAAAAGCAAGCTCATAATTCCGTGCTCACCCGCAAAGTGAATCGCAAATT
GCAGACTTAGACGGAATGTTCCTTCGCGATCGGGCAATCACGAAGACAGGGATTCGAGAT
GTAAGGCAAAGATGAGAGCATTATGATTCAACATCGGGCAACAAGTATAATCGGTAGACT
TGTACAAGAGATAACATCTAGTTGCGGCCAACAAATTGATACACGACTCGGCGGACCAGA
CCCGAGAGAAGCTCTGGATTCTGAGCGTACGTGCCCATCACGAGCGACATACCTGCCGAT
GTGAGCAAGAGGTCACCGCCCGGCACAAATGGAACGTAGGACTTCTTCCTAAGCACGGAC
CAGGCGCTCTCCATACCTTTGGGCAGCACATAGGCTGCCAGCTCGGCTCGACGCCTCGAG
TCGTCCACAAAGAGTGACAGGCACGTTAGGAAGCCCGTGACCCATTTGATCCACGAGCTA
ATGAGCATGCGCGAGAACCAAGTGGGCACGATTCGTCGGAGCCTCTCGCTTGCCTGAATG
TAGTTGTAAAGTGAATGCTGTGCACAGAAGAGTGTCTGGAAGATGATGACAAAGACGCCC
AAGAATGACGAGGATCGCACCGAGCCCCGCAGCGAACGTAGCGTCGCACCAAGCGGATCC
TTGAGGAACTTGCCCGGACGCAAAAAGATGGCAGGAACAAAGTGCAGCGTAAGATACACG
GGCAAGATCCAGCGTGTCACCTCGATGAAACGGTCAACGGGGCTGCGCCAGTGGCTTGTC
TCCCATGGGTGTACCAGCGCACAGTCGACAATATCTCCTGGGTTTCCTTTTCGTGTTTGG
TCCATCCATTCGACAATCCTGCGAACATTCTTGCCCTTGATACCGCGACGGTTCATCGAG
GTCGCAGGCACATCAGCGTAGCGAAGTGGGCTAACCGAAATAGGCTCGGGCACCTTGCCA
TCTGGGAACCACTTGAGGGCAAAGTCGGCGTCGACGACCTTCCCTTCGTGTCGGATGTCG
CGCCAGATGTCTGTCACGCGCGGTGCGACCTGTGATGCACGAGTGATCCAATTCCTGTAG
CCTCTTGGCAGCGAGTCCGGCGCCTCGAGCCACGCCCACATGATCTGACCACAGGCTAGA
CCAAAGGTGATGACGGCACCGTAGGGGATGTTGATCAAGCCACGCTCATGAGCAACATTG
TATGAGCCTTCCAGGCCTCGCACAAACAGCTGTTGAGCCAAGCTGACACGGTTGTCATGG
CTCTCCACAAGCACAGCCAACGCGGAAATGGCACCGGCGACATAGGCATGCCAGACTTTG
GAGCGCGGATCGGGCATAAAGGCACGCCGCTTCTGCTTGGCCCTCTCCTTTGCCGATTCC
TCGGGCGACTTTCCCTCCAATGCAGCGCTACCCGAGCGAGGCGTCGAGGTTCCGCTGAGA
GGCTCTTCTGGCGATCTGCTGCCGTCTGCCTTTTCGATACTGAACATGGCGCTACCTGAG
CGTGACCGCGACTTCTTGACCGGCGGTGGGGTCAGCAGCCGCAACCCATTGTGAATCGCT
TTGTAGAGCGACGCCCAAATGGCAAACATCGCTGCAAAGCGGAAGTTTCGAGGTCCAAAC
AGTGCGACTCCATACGAGTTGCCCTTGAACTTCCGGGTGCGGAGCGACTTGACAAGTTCG
AGCACGAGCATGAGCGTCGCTCTCAAGGCAAAAGCCAGATTACCAGCCCTGAGACCACCT
CGCACTACGTGAACCGCAAGTCGCTCCCAGTCGCTGGGAATTCGAGCCACTTCGTCCTGC
GGTCGCCATACCTTGTTGACAGCCGATTTGCGGATTTGGCTTCTTGGCGTATGGGCAAGC
TCTTGCAAGCCAGTGACGCTGAGACTTCGTCGTAGCTGAGCTGCTGTCTCGGAGAGGTTG
GGCGTTGTCGGACCCGAGCTAGCTTTCCATCGTGCGTACTCGTCAGCAGAGTCGCTTTCC
GAGTCGTCTCCATCTCGCTTCACCTTGGTCATCGGCGGCAAGCGCATAGCTGGCGCATTG
CGACGTAGCGGTGCGCCTCCGGCTGATGCTGAGGCGGTCGCACTCGGCTGCTCCGAGCCA
TCGCGTTGTCCACGAGGCTCGATGGCAGGCATCTTGAACAGGGATAGATAGATGGTGTCG
TGAGAGCAACAGTGATGAAGAAAAAGCAGACCAACGTGGACCTACCCCGCTTTGACCTGG
GTTCCGATCGGCGTTCTTTGCAAATAATCACGAATAAATCACACGTCATCGTTCAAGTCG
GTTAAGACAAGGCTAATGCAGCGGCTATCCAAGTTGCCCCAAACCTCGCGACTTTCAACG
GGGACCTGACAGCGCTCTTATTCACGATTCCACGACTCACGACTGTACCAGGAAGCTCAC
GTGTATCTGTGGATATTTATTCCCCACAAAATTGTTGCGCGAATGGTTACCTTTTCCACG
TGAAATGAGACGGGAAATTCCCACGTCCCAAGTTCCACGGCCACACTCACACAGGTGGTG
AATCGGGAAATCGTGAATCGTGAATCGTGCATCGTGCATCGTGAATCGTGAATATCAAAC
TAATATCTTCGATTTGCCCACGACCACAGCTCACTTAGCCACGGTCACGTGTCATATTCT
TAAATATTTTTGTTGTTGCAACGATCTTACATCTTTTGTAATTTCTTTCAGATTTGTAGT
GTTAAGGTGTGATATCCTACATTCGAAAATAATTTAACCAAACGGTCGGGAGAGATGCGC
CTACAGGCAAGCGCTCGAGCCACAATCACGAATCGTGAATGCTGAGCTGGAATGTGCCGT
GCGAATTTAGTGATCGATCCGCCACGCAATTGACTGCGCACAGAACTCAGCAATGCGCCT
CCACTTCAACACAACTAATCAGCACATCCTGTCCTCTTGTTTCAACACCATCAACTGTTG
AATCATGTCCGACCCTGCTCCTTCCAATCCTCCCAAGCCAGCACCCGCCGATGACAAGGA
TGAGGTCGCAACTGCCATCCTACGTCAGCGAAAGTCACCTAACAAGGTGTTCGTCGAGGA
GTCTACGACAGATGACAACTCAGTAGCGTGTCTGTCGGCCGCCAAGATGGACGAACTCGG
CCTCTTTCGCGGTGACACCATCTTGCTCAGGGGAAAGAAGCGTAGAGACACAGTGTTGAT
CTGCCTCTCTGATGAAAATACCGAAGACTCCAAGATTCGCCTCAACAAGGTAGCCCGAAA
CAATCTCCGCGTCAAGCTCGGCGACCTCGTCTCTATTCATGCTTGCCATGACATCAAGTA
CGGCAAGCGCATTCACGTTCTTCCCTTTGACGATAGCGTCGAGGGTCTTACTGGAAACAT
CTTTGACGTCTACCTCAAGCCCTACTTCCTCGAGGCCTACCGTCCCGTTCGCAAGGGTGA
CACTTTCACCGTACGTGGTGGTATGCGTGCTGTCGAATTCAAGGTCATCGAGACCGATCC
TGCCGAATTCTGCATTGTTGCCCAAGACACGGTAATTCACACGGAGGGCGAACCGGTCAA
GCGCGAAGATGAGGAGGCCAACCTCGCAGATGTCGGCTACGACGACATTGGTGGTTGCCG
CAAACAGATGGCCCAGATCCGTGAGATGGTCGAGTTGCCTCTACGACACCCGCAGCTATT
CAAATCGATCGGTATCAAGCCGCCTCGCGGTGTGCTCATGTATGGTCCTCCAGGTACCGG
CAAGACGCTTATGGCTCGTGCTGTCGCCAACGAAACGGGTGCCTTCTTTTTCCTCATCAA
TGGTCCCGAGATCATGTCCAAGATGGCCGGAGAGTCCGAGTCGAACCTGCGAAAGGCGTT
TGAGGAGGCCGAGAAGAACAGCCCCGCCATCATCTTCATTGACGAGATTGACAGTATTGC
ACCCAAGCGTGAGAAAACCAACGGTGAAGTCGAGCGACGTGTCGTTTCACAGCTTCTCAC
CCTCATGGACGGTCTCAAGGCGCGTTCCAACATTGTGGTCATGGCCGCCACCAACCGACC
CAACTCGATCGATCCTGCTCTTCGACGATTCGGCCGATTCGACCGTGAAGTCGACATTGG
TATCCCCGACCCCACTGGTCGACTCGAGATTCTGCGCATTCACACCAAGAACATGAAGCT
GGCCGACGACGTCGATCTCGAGCAGATTGCTGCCGAGACTCACGGTTACGTCGGTTCGGA
TGTAGCCGCCCTCTGCTCCGAGGCTGCCATGCAGCAGATTCGTGAAAAGATGGACCTCAT
TGACCTTGACGAGGACACAATTGATGCCGAGGTGCTAGACTCGCTCGGAGTCACCATGGA
GAACTTCCGCTTCGCTCTCGGCGTCTCCAACCCGTCGGCTCTCCGAGAGACGGTGGTTGA
GGTGCCCACTACCACTTGGAAGGACATTGGTGGTCTCGACAAGGTCAAGCAAGAGCTGCA
AGAGACCGTCTCGTACCCCGTCGAGCATCCCGAAAAGTTCCTCAAATACGGCATGGCGCC
TTCCAAGGGTGTCCTCTTCTACGGACCGCCTGGTACCGGTAAGACGCTGCTTGCCAAGGC
TATTGCCAACGAGTGCCAAGCCAACTTTATTTCGATCAAGGGTCCTGAGCTGCTCACCAT
GTGGTTCGGTGAGTCGGAGGCTAACGTGCGAGACGTTTTCGACAAGGCGCGTGCTGCTGC
TCCATGTGTCATGTTCTTCGACGAGCTGGATGCCATCGCCAAGTCACGAGGTTCGTCATC
TGGCGATGGCGGTGGAGCTGGTGACCGTGTCATTAATCAGATCCTTACCGAGATGGACGG
TGTCAGCTCGCGTAAGAACGTCTTCATCATTGGTGCTACCAACCGACCTGACCAGATCGA
CCCGGCTATCCTGCGTCCCGGCCGTCTCGACCAGCTCATCTACATCCCCCTCCCCGACGA
GCCTTCGCGTCTGTCGATTCTCAAGGCGACGCTGAAGAAGTCGCCCATCGCCGAGGATGT
CGACCTCACCTTCCTTGCCAAGCACACACACGGTTTCTCTGGTGCCGATCTTGCCGAAAT
CTGTCAGCGTGCTGCCAAGCTGGCTATCCGCGAGTCGATCGAAGCCGACATCAAGCGCGA
GCGCGAGCGTATTGAGAAGAAGGAGGCCAATGCTGATGGTGAGGTCAAGATGGAAGAGGA
CGCCGCTGCTGGTGCTGCTGCTGAGGAGGAGGAGGATGACCCTGTCCCTGAGATCACCCG
AGCTCACTTTGAAGAGGCCATGCGCTTCGCTCGCCGATCCGTATCGGACGGTGACATTCG
CCGTTACGAGCTGTTCGCACAGAACCTCCAGTCAGCACGCTCGTTTGGTACTTCGTTCCG
CTTCCCTGAGGGCCAGAACCCAGCGCAGACTGGTGGCGCTGGCGGAGCAGGTGGCGCTGC
CTTTGGCAATGACGACGCCGGCGATGATGACCTATACGCTTAATGCCTTTCTCGTCGTCT
AGATATTGTACGTGTTTCTTCATTGCTAGTGTCAGAATGAAAAAGAGAGCCAATTCTACC
AGCTTGGTTTGATGGATACGCATTACGTTTAGTTACGCACCACAGCTTTGTGAGGCTGTC
TTGGGCTAAACACAAGCACGAGCGTGAGGGAGTGAGCCAAGAAAAATCGTGGATTGTAGT
GATGTAAACAATCGTGAATGGCGGAATTGTATGAGTACAAATGGGTGAGATCCGATGGAA
TGTTGTGCCGAGGCATGAGAACGAGCGATGGATGAGCAGCAAAGCTGATCGAGGTTGGGT
GTGGCGAAGGCGGAATCAGAATCGGAGAAGAGGCAAGGTTGTTGGAGGTCATATGGGGGG
GAGGATTGGGTAGGAGGAATTCTGTCCAAATGAGGGTGAAGGGAGATAGATTACTTGTCC
TTTTTAGCATCTGCCAACTCTTTAGCCTGTTGTCTCCTGTTTGTTTCGGCCTGGATAGCT
TCCTGTCTCTCGAGGTACCATTCGCTGATCTGAAGGATCAACACGCCCGTCAACAGAACG
ACGCAGATTGTGTTGCTGGCACTGATGATCCTGATGGCAGCCACTTTCTCGTCCGGGGTC
ATGGCGCCGTCGCTTGGCTTGAAATCGCTCTCGCCCTTGTTGAAAGCTTCCAACTGAGAT
TGACGTTGCGTACCGATGGCCGAATTCCACACCAACCTTTCGTTGGTAGGGTCCGAGATC
AAACGGAGGTTGGGGACTGACACGCCGAGGTACATGCAGATAGAACCCATGAAGAGAACG
AGTGATCCACCGTCAAAGTACTTTGCCATCTCGTTCCATCGATGCAGCTTGGCGATCAGA
CCGATCACACCGAGCCCCATCATTCCGTGGAGTAGCGCCGTGACAGCGAGAGGAGCATTG
AAGAGGGAAAGATAGAAGCGCTCCGCTGCCTCAACAGCCGAGTCGGAGAGGTCGGAAAAG
TAAAGCAAGGGAAAGTCGTAGATCGATGCGATAAAGATGACGCCGAACAGGAACGAGGTT
GACGAGATGACAAAGCCGCTGCGGAAACCCATTTTGACGGAACGTGGACAACGCTGTTGT
ACTGATCTGGGTAGACCGAAGGAAGAGGTGAGAATCGAGGATGAGCGTAGCGAGGAGGAA
AGAACGAGCGAACCAGCGAACCGACACAGATCAGGGCACTGAGCTGAGCGGTGACAGTCT
GTGATTGTGTATCAGTCGTGAGTGTATCAGAAGAACAATCATCAAGCATTCTGTCACTCT
CGATAGCCACAGGAAACAACTCACCTGCAGGGCCCAATCGGGAACCGGGAACCACGAATC
GTGAATCACAATCAAATTCGTGTTTCGTGGTTGACGGTCGTGAGTTGGAAATTCTACAGA
TAGAGAGAGAGAGAGCACAGGGCACACCATACGCCAATCGTGAATCACTAAGTTAGGGTT
AGGGTCCTCAACCGTAGGGTTAGGGTTGCTTGGCTCACGTTTTTACTCGACGCTCGTTTC
GTTGACCAGTGTGGGTGCATGTCACTGTCACGATCACGTCACGTACACTTTGACAGTCAC
ACTGTGCGCAAAGTCTCCCAGAGCTCTGCACACCTGCTCACCTGCTCAACGTAGAGCTGC
GGTCGAGCTGAGGACGCAGCACAGCAACAAGACACAACAAGTCTCTTTGTTGGCAAGATA
TCCAATCGCAACATCCTCCTCATCAACGCGGGAGATTTGGCGCATGCAAGACTCTGACAT
TCACCACTGTCTCACACAGGCTCTCGCCGAAAGGCACATCTTTATCTTGGATCATTAATC
TTGGCAGCCGTCTGCCTTGCCGCTTTCCAATCCACCTTTTGGAGCAGTCGACGTATCCAC
TCCCCGAATTGCACTGCACTGCACCGCACCGCACCGCACATAGTTGACTTTACCCAACAT
GACAATACGAGCAGCGCTCATTGTCAACAACCACGGCAAGCCGCGGCTCACCAAGTTCTA
TACCCAGCTTCCCGCTTCGAGGCAGCAAGCACTGATCAAGGAGATCTTTCGACTTGTATC
CAAGCGACCCGAGGGTGTGTGTAACTTTCTCGACGCAACAGAGCTTACTGCTCTGCTTCC
ACCGCCCGCCGACGCAGTTCGCTTTTCGTCTTGTCTCAGCAAAGTCAAGAGCGAAAAGGG
TTCAGTCTCATCCGGCTCACCTTCCGCTGCATCGCAAGATCAGCTGCGTGTTATCTATCG
ACACTACGCAACGCTTTACTTTGTGTTTGTTGTCGATTCGAGTGAAAGCGAACTGGGTAT
ATTGGATCTCATCCAGGTTTTCGTGGAGAGCTTGGACCGATGTTTTGAGAATGTATGCGA
GCTGGATCTCATCTTCCACTTTGATGAGGTGCACGCTATCCTCAACGAGGTCATTCAGGG
AGGATTGGTGGTGGAGACCAACATCAACGAGATCGTTGCAGCGGCGCAGGCGACCGCAAG
AGCAAGGAAGGCTTCCGTGGCTCAGTCTGGCGCTGGTGGAGTAGCAGCAGGTGCAGCAGG
TCTCGCAAACCTCACCCCTGCAAGCTTGAACCTGTCCATACCAGGTTCAAATTCCTCAAT
CCCTTGGCCAAGAGGTACTTTCATGGTAGATGCTATCTCCAACTTGGGCAACCAGTACCT
GGGTCGCTCTTCCAGTCGTCGTTCAAGTCGTCAGTAATCTTGCCCAAACAAGCTTTTTCC
ACCTTTCAACTTCAAAGCAAACCATCTTCCCTGCCCTGCATCTGTACTTTTAGCATTCAT
TCACGATTCTCTCTCGTCCCACATTTCAACTAGCGGTTTCGCGCAAGCGCACAGACACCA
GACACATTCTCGAGACTGACAACTGACAATGACTGAACACAGCTCGATTTTTTTTTTTTT
TGGCGGACAACTGATATGCGTGTGCAACTTGCGTGCGCGGTATTAACATGGTGAGCAGGG
AGAGATGAACGGCAGGTTTGCATCTCTGTTTTCGAGGTTCTTCGCTTTCCTCGGCGAACT
GCGCGTTCGCTCTGTCAGTGGACGTGCGAGTCAAGTTGCGTCTATGAATAAAAGGTAGCA
CCAAAACTGACTGCGTTGCTGGAAAAGCGTGCGTTTACGGCGTCGAGTCGAGGCTTAAAC
CGATGCCTTGGACTGCTCGTTGAGGAAGAAGCGGAATCCTTCGTACGACAACCAGCAGAG
TGCATTCGAAGGCATGAACGTAAGCACGCGTGGCGAGAGACCACGTGCGAAGCCCTTAAG
TCCTTCTCGTGCGTTGATGATCTTGAACGCCTCAAACATACCAGAGGCATTTCGGATTTG
TGCATCGGTGCTGCTGCCGCGGGTCTGCAAGAGCGTCTTGGCCACATCCAGCGGGTTCGT
GACCGCAGCTGCTACCGCGCCCGAGAAGGCACCTGCCGAAACGTGTGTGAGCGGCGAATA
GCTTTCCGAAGGATTGAGCACCTTCTTAGCCCACTCGTAGACCGAGAATTGGACCGCTGT
GAAGGGCACCGTCATGGTGAGTGTAGTGGGATACGAGACATAGAATGCACGCAGACCCTC
CTTCCTGTAGACGGTCGATGCGCACTGCAGGACGGTGCGGTATTGCGAGCCGTGCATCTG
CATACGTTGCTTGATCACGTCGAACGGGTTCATAAAGGCATCGGCGGCAATGGTGGCGGA
TGCGCCAGCAAACGCTGTGCTGGCAAACTGATGTCCCTCGCGATTCCCGCCTGTCGCCTC
CTTGACCGTCTCGTAGGTGCCAAAGTAAACCGCATGTGCTGGACCAGCGCCCATGATCAC
ACTTGCCACTCCACGCCACAGTGTGCGCATGCCTTCCAAGTTGCTGATTCGGTTGAATGC
CTGTATCACGCCCGTGTAGGTGGCAGCTGGCGTTGCCGAGAGAACTTGCATGCGTGTCCG
AATCACATCAACAGGATACATGGCAGCATGCTCGCTGATTCCTGCAAGTGAGCCAGCGAT
CATGTTGATATGGAGTGGGACATTGTCACCAAGACCCTCATAGTCCAGTTCCTCCTCTAC
TGCTGGAACGGCTCGGTCGCTCATGACTCTGTGCGATGGCGCCCAAGTGGATCGAAATAA
ATACTGATGGGTTGCAGAAGTCGGAACAGAGCTAACCAAGAGTCTTTCGCTTGTGTTGCT
GTCGTGTGATGCAGATTGTTCGCAAGACTGAGTTATCTGTGATGCTGCTGACGCAAATCT
GCAATTGGTACGAGTCGCTGGTTGTAGATTAGAATGAGCCTGAAGGCTGCTACCGCTGCG
AGACGGATTTTCGTCGCTGGATTGCAAGATGTGCGACGTTGTGGCTGATTATAAGATGAT
CTACCTGCCCCTCGGCACGGTATGAGCAAGAGTGATCGGAACGTAAACGATGAATTGAGA
TCTCCACACGAATGCGACGATTCGACCTTTCTTGCTTTGGGCACGCGGATCGCTGCGCCA
ATCGGAATTTTCCCCTTCTTTTTTCGCGAGCCGACGATGAGTGATCCGCCTTGAGGTTGA
TGGATGAGTATGATATGGAGACTCACAACGACGTTGACGAGCGAAGGTTGAGGGTGGAGG
TTGGCGAGAATCAACGACCGGCAAAGTTGCGCACAAAGGCTGGCCGAATCAGACACGAGA
ATGTGACGCCCGGAGATTCCCGTTTTGAGCTCTGAATCAAATCTGGAAACGTAACGCGGT
GCTACTTCGTGTTTTTAGCTGATCGTGGATGATGCATTCGCCAGCTAGCGTTTCCTTCTG
CGCCGTCTGCTGCTCAAATAAAAATTCAGCAAACGAGAAGGATATCGAGGCGAGGAAGAT
TCGGCGTCGCCAAGAGTTTTTTTCTTTCCTTTTAGACTGACTCCACACGACTCACTATGC
TGCGCCACAAAACGAGAAAAAATTGTTCGCAGCAGCAGGTGTTTCTATGCCTCTCTCTTT
GTGGTTTTGGCTTAACAGAATTCCCGTTTTGCGTATCAAAACGAGTAGCAGGTTGCCGTC
AAGCCTCAGAGAGTAAGGCTTGAAATGAGCAGGTCAGCGAGTGTCTTAGGGTAACGCTCG
GCCCGAGTCAAATTGCATGAGTCTGAGGTCAGACGATCACACCAAGAGCGGCGCCTTCGA
AAGCCGGCCACAGATTTCCACCAGAAGCCGTTCATCAAGAATTCGAATTTAAGCCAATCA
TCAGCGCGCTTGTGCAGCCTAGTCGGTTGAATTCCTGTTTCTTTCGGATGAGCGACGTTC
CCCTGCCGTGAAACCAGACACTCGTGACTGAGAGGCGGGTCTCGTGTCTGACTGCTAAAA
TAGTGACTAGTTAGTTGTGAGAGCGAACAGAGTAAGCCTGTCAACACGCAACTCACGATT
CATGATTGTCTAACATATACAGTCGTGAGTATGGTAATTTCCAATCGTCCTCTTGCCCGT
GTCCTTTTGGACTTCAGCATACGCGCCTCTCTCTCAAGAACGTGAGACGCGGTCAAGGCA
AAGCCTGCGTGGACGGCACACTCATGCTCACGGATTGTCACTCTTAACTGTCTCCTTCTC
ACCTGCGTTTTTTTGGATCGACATGCCACAGCAACAAGCAAGACGAGAAACCACTGAAAC
AGCGGTGCAGAAAACACAGAACAGCATTGGTTCGATATCCTGGCACAAGGCCAATCACTT
GAGATTTTTGGCGGGGGAGAAAGGATGGCATGGATGACACGTAAACATCAACGGTGTAAT
CCGAGGATGCCTTCAAGGTCGCATGAAGCTATGAGGATCCGTCCGAACAGCCCCCTCTGC
TGCCCGGAGGAAGGATGATTGAGAGACTGAAAATGTTACAACACCATAATGATGCGAGAA
ACGGACGAGAATGAAGAATGCTGCAAAAACAATAGGGAAGCGGAAGATGGAGAGCGTCTC
CACCTGCTTACTTCTTCTTGTTGGCAACAGTGCGGCCACGACGACCAGTGGTCTTGGTGT
GCTGACCACGGACACGCAGGCCGAGGTAGTGGCGGATACCACGGTGGGCTTTGATCTTCT
TCAAGCGTTCCAGGTCGTCACGCAGCTTCGAGTCGATGTTGTTCGACAGGAGCTGGCTGC
TCTTACCGTCGACAATGTCGCGCTGCCTGTTGAGGAACCACGAGGGGATCTTGAACTCGG
CAGGGTTCTGCAGAATGGTAACAATGCGCTCAAGCTCGTCCGAGTTGAGCTCACCGGCAC
GCTTGCTAAGGTCGATATCGGCCTTCTTGCAAACAATGTTGGCGTATCGGCGGCCAACAC
CCTTGATCTGAGTGAGGGCGTACTGCACCTTGATCTTGCCGTCAACGTTGGTGTTGAGCA
AACTGTGTGCGTCAATCCGACAAGAGAGAAAGGATCAGTATAAAGTTCAGAACGAGTCAA
ACGATCAGCAGGGTCGACAAGCAGCTTGATAAATCAGCATGTGGAAAGGTTAGAAGCGAG
GCTGGAGCAGTGTTGTAGATGTTGCGACCGTGTCTAGGTGGTCGATGTAGCAGCAGCGTC
GGGTGAGGAACCGGCCGTATTGTCAAGTCACTGCTGAGGCGCCTTCAGAAGCTAAGAACC
TTGAGAAGGTATCGGTCGGGACGGGGCGGGACGAGCGCACAGCAAGTCCAGAAAGTAGCC
CACAATGTTATCCGTTCCTCCGTTCCATGTGGCCATCATTGAGCTGTGAGCTGGTCATAA
CCAGGTATACCTGAATCGCCACAAGAGCATGGCAAAAGTACCTTGCGGCCCTATTCAACG
AGGTGGTCCACTGCTCAAGGGGATTCGAGGCGACAACATGGCAACATTAATGATCACTGT
TCGTAAGCTGTGTCTTCCATTTTCCTGTGCTTGTAACCCGCCTGGTCTTTGTGCATCGTT
GCTTTCTGGGTAACGGTATCATGGTTCGTTCCTAACCAATTGCTTCTGCTTGGCCATGCC
TAGCTCAGAAATGTCCTGAACCCATAGCCTCAGGAATGCTGCTTCTGCTGTTGATTGAGA
TGCCCCGTCGATGCTACTGTTGCTGGCCGTGCTGCTGCAAGGTTGTTGTCCATCGTATTG
CTGCCTGCTCGTGTCGGAGTACATGCTAATCATCGAGCTGCTTAGAGCCGACTACTGCTG
ATTCTTTGTTGATTGGATGCTCACCGCAAGATGAAGGCGAAGTTCTGCGACGGGTCGGGG
GGAACGAGAGACATGTTGGGCGATATGTGATAGTTAGTCTTGATGGTGACGAGAGCGTGA
AGGAGAAGAAGTACAAGAGGTCACACTGACGTCCAAGCTCACCCACTTTCCAAAGCGGCG
TTGCTGCCTTGTTTTTGCGGGTGACTAAAACACTGGCAGCAAATCGCACTAGTGTCTCCC
AGTCTCTCCAGACTGACTCGTCAGACTGAGCTACAAGCCTTCCAAGCTGGCAACTGCCTG
TGCCATCTGCAGGCCCTTCCGTCTCGTTCACATTTTACCGTCACAAGGGCTCGAAGATTT
CAGACTTGGAACTTCAAGGCCTAAAATAATCGAGTAGCAGCCTGGAAGAGCGGAGCGTGG
GAACTTTTCTACAATTTCGGTTCCGAAACTAAAGACCTTTGCACGTGTCGAATGTGACAG
TCTAACATCAATCACGTATGCCGAATAATTTATGACTGCCTCTAACTCACGACTTTACTC
AGCAGCGAGAAAGGCAGTGGATGGATGATCGCTGGCACGGGCCGCCTCCACGCGTCAGGA
TGGATGGCTGAGTCGGACAGTGAAGGCACACGCGATATATTGTGATCGTCAGCGGCCGCT
CTTCCCTTTGATCCTTATCCATCTGCGTAAGTCATTTCTGACCCCCCACCCTTGTCACTC
TGTCCTCTTCGACTCATAACCTGCTCTGCATGTATTCTGCAGCAGTAACACTGGATCAGT
CGCGGACGACGGAACGACGATATTCAATCGATCTCGAATGACGGCTGCTGACCATTCTGT
GTTCTTTCATGTTTTCCTTCCCTCTGATATCGCTTCTTCGCATCTCTCACCGGGCCTTTG
TCTGCTCTCTGTCTTCAATGGCACAACAGCGAGGCAGGCGCTTCATCCAGTGAGGTCTTT
ACCGAGGAGAAGCTTATTGCTGATTGCAAATTACCTATATTGCACGTCCTTGCTGTCACC
ATGACGGCCTGGCAATTTTTGGCACCCATCCTTTGGCTTCTCCCTCCTTCTTGTCATCGC
TATTCGACTCTTTTGCCACCAAAGCTCAAATCTTTCGGTCGCTGCCGAGTCGACTGGACG
TGCGTACAAGGAAGGATCAGGGCGAAGCAGGAGAACGCTTTGTCCCAACGTGTTAATTTG
ATTGTTTCTACTTTATTCATGTCCGGGTCTAGTTTGTGCCCTTCCTTGCCAGAGTGTACT
CGAACATGAGAATCAGTGTAATCAAGAAATCGGCAGAAACGAGGGTTGATCTGTAATGGG
TGCGTGATTGGGTCGATGATGCCCCCAGAAATTTTGCGCTCTTACGACCCTTCAAACTCG
AAACTTAGTAAGCTTGTAATGAAAGCGCTCGTATTTTAGGATTAGAATCGAGACTAACAG
TGACCTGCATTTGCATGCAATCTGCGCTAGCAGATGCGAGGGCGTTGGGGAGTATATATG
TCCAAGTGTCTCTGGCATTCCACTTCTTCGGCCTCATACTTGTAAGTTGGCATGAACCTA
CCCTCAAACTTGATGTGACATCGGACGGTGTCCCTGTTGGCATAGCACACAATCGCGATT
CAGTTTAATCACGACGAGATGTTCCAAACGCTCACTGTGGCTTTGCTATTAGGGTCGCCT
TTCGATGACGCAAGTCACAACGGAATGCTGACCACTCTGCCCATTCTGTTCCTCCTGTGT
TGCTTTTTTGCTCGCTTTGTCTTTCTCGATCAACGATCCCTACGGCATTCCATAGACCTT
GGCATTTCCACTCTCGCTCAAGCATGGGGGCTGGAGAGAGGGGGTCGGTGGGCTTGCACG
GCCACCCATTTGTCCTACCGCCGACGCCCTCCCGCCTCTCTCCTTTGGGGGGAGGCTTGC
CTGAATCTTGGAATTGGTTGGGTTTCTTTCGAGGAGCCCAACCTATCTCTTTTTACGTTA
CATATATTACGTAAGCATGACAATGGCACGTACTGTCATTTTTATATGCCCGCAGAAGAG
ACCCAAACACGATCAGATGCCAAGACTGTGACTGACTGATAACTGAAGCAACGGATTCGT
GCATCCGCTCATCGAAGCTCCCCCATGCAACCTGCCTGAAGAGCGTGTGTGAAGGCATCA
CTCGTCGCCCTCTCCATTCGGAGACGCCAAACACTAGAATTCATCTTGAGGCAAAGGCGG
GGCGTTATGCCTGCCTGACCTCGGAGCACTCAACTGCGTCATGACAATCATTATCATTAC
GTCCAGCATGTCGTAGCGCTACAGCGCTGTAATGTATGAGGGAGGATACACGCGAAATGG
CCTTTGTTGGGCAGTTTGAAACCATCGTGAATTTTGCATCTATCATTGCATCGAAAATGC
TTTACGCTTTGTCAAGGTGTGAGGATCGCAAGAGTTCTAGTGACGGGTTGCTCGACATGG
AATTCAATCTTTCCTATCGTTGAAGGTGTGCATGGGTAGACTTGAGCCGTCCTTAGATCC
AGACATGCTCGAGCTGCCATTTGCAGAGGCGTGACCACCAAGCTTGGCCGCCTCGGCCTG
CTTGTTCTTACCAAATGCGTACACGAGACCCGCGAAGAAGCCGACTGCAATCGCACTGAC
ACTTGAAAAGGTGACGGGTGGGTCGTGGAAAAAAACCATACCGCTGAGAGCAACGGGAAG
CTTGTTCAGGGCGCCCACCATGCTGTACGTGGTACTGGAGGTGGCACGAATGCACCATGC
AGTGGTGTAGCTGATCAGGATGGCACAGGCTCCTGAAAAGACGATGGCCGAGATGAGCTT
AGTCTGCTTGTCGTCAGGGAAGTTCTTGTGCAAATTAGCGTACGACCAGTCCTCAACCAG
GAACGACATGAGCAGGAGAACAGGAATGCTAAGGAAGTTGTTGTAGAACATGGTGTCCCA
ATCCTTGAAGCCGGTGACCTTGATGCGCTTGCGCATGAGCAAGACGTAGGTGGCACTGCA
GATACAGTTGAGCGCCATCCATACGTAGCCACTCGATAGAAGGCCATAGCCCTGAAAGCC
CTCAATAACATCATTGGCCGAAGCGCTCTGAAGCTGAGCGTTGATCGCATCCTTCTCAGT
CTTGAGTGGATCGAAGGCGGGAAAGAGAGCGCCCGTGATGGGATCCTTGGCCATGCCGCC
CATGATCGAGTCCGGTGTATGCGGCATGGAAAGGTTGCCAATCGCAAAGACGTTCGAGAT
GTCAGACCAGGCGGCAATGACAGACGAGAGCACCATAAACAGGAAGCTGCAAAGCACGAT
CCTGGTCACACGACCACCGAACCACATGACTTCACCATACGCGATAAGGATGATGGTGAG
GTTCTTGAAGATAGTATAGACCGAAATGTTGAGATATTGGAGCGCCTTGCTGCCCGTCCA
GATGACAAAGACCAGCATGATGCTTAACGGCATCCAGTTCCAAGCATCTTTCGCGTTGAG
ACCACGCAGTTGAATCAGACCAGCACGCTCGGCGATCCAGACACAGGTGACACCGACCGT
AGACTGGATGAGGAGGACGAGGAGATTCATGTTGAAGCCGCGGCCCGAAACGGTGAACTT
GTTGACAACCGTCATGGTGATGCTAGCAGCACAGTAGCACAGAATCGGCGCCAGCGCCAT
AATACCTACAGCAGGCTTTTCCGAATCGTTGCGCAGAGCCTTGGCGCCCATACGCACATC
CTCACGCGCATCGCTGGGTCCACCATTCAGGAAGGGAGCTCGATCATTTTCTGAAGGACT
TGCTGGTCGTGTGATGTCAGGCGTTTGGTGTGCTGCGCCTTGCGGAAGCTCGAGCCGGGT
TTCTTGAGGAGTAAAGAAGGATCTGCTACCCGAGGACATGGTGTCGAGATAAGAAATTGG
GCTTGTCGCTCAATAAGAAGCTTGTAGATGATCAAGATGGAAGTGGTCAGAGGGCAAGGC
GCGAGAATCTGGTTGGAAATCGAGAAGAAGCAGGTCGACTAAGAGAACAACACCAAAATT
TGTCCGCCGCCGATAAGATCAAACGCCGACGCGTGGCTGGACAAGACCAAATGCGGACCA
AACTGAAGCTTCTTGGACTACTGCGGCTGAAGAGAGGTAGTGCTGCCAACGAACAATCGG
CAATCACGAATGTCGGTAAGAGTGACCAACTTAAGTTAAGTCTCACAAATGTGTGGTAAG
TAGGTTCGGAGTTGGCTGAGGTGCAGGAAGCGGGAAGGCACCACCAAGCATGTGTGCAGT
TTGTTGCAACGCTTTGGCCGAGGCTTGCTGCACGTTGGATCCTGCAGCCGAGGGTCCATT
AAGCAGATCCAACAGACACGAATCATTCACGATTCACGATTCACGATTCACGATTCGTGA
TTCTCCAGGGATGTTCGACCGAAGGTAATACACAAATCAGAAGCAGCAAGCACGTGGACC
ACAACCAGGGAAACCACAGAACTGTTAAGCCCGGCAGCACCAAGCGATCTAGAAAAATCG
ATGAAGCAAGGCGTGAGGCGTGAGGCGTGAGGTGAAGGCTGTGGTTGCACAGCCGAAACG
CGCATGTGATTTTGCTCCACATCTCCTTGTCAACGGGCGCTTCCGCCGACTCAGCACGAT
TTCATTGCCTCTGCCATCCATAAGGCCTTGCTGCAACGCAACCATCATCTTTTGCAACAA
GTCCTGCCCCTTCGCACCACTGGAAGTATCGAGATCATAAGAAAAATGTCAAGCAACGAT
CCTGCCGCACCGCCCTCGTACACGGCGCCTGCACCAAAGGGCTATCAAGCCGTACCTCAA
CACGACTCTCCATCTTACGGAGCGGCGGAAACGAGCACCACTCCGCGTAATGTCGACGAG
GAAGGCGATCCGGACGATTTCAAATTCGGAGTCACCGTTGAGCAATCATCGCCAGAGATC
CGCGCCATGTTCCTGCGCAAGGTTTACACCGTTCTGTTCTTCCAGATTCTCGGCACCACC
GCGATTGCTGCTATCATGACCACTCGAGGTATCGCCGGCTGGGTCCAGCAAAACCAATGG
GCTTTCATTGTCCCTCTCGTCGGTAGTCTGGTCACCATGGGTTTTCTCTACTTCAAGCGT
CACTCTCATCCAACCAACATGATCCTTCTCGGACTGTTCACCGTCCTAGAGTCACTTTCG
CTCGGAACTGTGATCACCTACGTCGACCAGAAAATCGTCCTCCAGGCTATGATTATCACC
GCTTTTACTTTCTTCGGCCTCACGCTCTTCACACTCCAGTCCAAATGGGACTTTGGCAGC
ATGGGCGGATGGCTGTTTGGCGCGCTCATGGTCTTGGTAGGCGTTGGATTTGTGGGAGTG
TTTTTGCCCTACAACCAGACCTTCGACCTCATCATGGCGGTCGCAGGCTGCGTCGTGTTC
AGCTTGTACATTGTGTACGATACATGGCTGATCCAGAGGAGGCTGAGTGCGGAGGAGTGG
GTACTAGCTAACATCAGCTTGTACCTCGATATTGTTAACCTTTTCATCAACATCTTGCGT
ATTCTCAACAACCAATCGAGGGATTGAGAGGATGCAAACATCAACGGGTCACTCTCTTGA
CCCAGATTGATGACGCAATTTCTCCTGCTTCCGGATGTTACACGTCAGTCGGATCTTGTT
GCATGATCATTTCACATGCCTTCAGTTTTGTACATACCCATTGAGTTAATGTCGTTTCAT
CTGAATTGAATTGTCATTTCCTGTGTATGTAGTCGTGTGTTTCAAAGAGCCAAAGAGACT
GTGCCAACGGCAAGACGTTGTGAAGGATAAAGGCCATTTCGTGATTGTGTCGCTTGAACC
GACCGAATGATGGTCGCACGGCAGAGAGCACACGATCTAATCGGCGACAGCAACAATCAC
GAATCGCACTAGAGTGAATGTGTATGTGCGAGGAAAAGTGACAGTCACACTACAGATTGC
GGTTGGCGCTGAGTCCACTATCCGAGGGCGCTATGATGATTGCGTCTTGTCCTCTGCTGT
CGACCTTTTTGTTGCCTTTGCCGTAGCGGGTTGCACAAGCTGACTACTCGGCGGGGGCCT
GTAGATCCCCTTGTAATGTACGCCCTCCGGAACTAGTCCTGCTCGATCCAACAACCTGGC
AACGGGCTTACTCGGTTGAGCCCCCAACTTCAACCAATGTCGAATCCTCTCCTCGTTCCA
TTCTAATCGCTTTTGCAAGTTCACCTCCTTCGCTCCTGCTTGCGATGCCGAGGGCAATCT
GGAAGTCATTAGACCTCCGTGGCCTGGGATTGCTCCGCTCTGACCGATAAAGGGTGTCGG
TAAACGTGCGGACGGTGGTGGGCGTGGAATGGGATCAAATTCTCCCAATTTTTCGATCGG
GCGCGCATCTCGTGGTTTGGAATCATTGATTGCTACCACATGGTAGAATGGATTATTGCG
TGTGCCCTTACGGCTGAGTCGAAGACGCACGACCATGGCGCTATTGTGGTGGAAACTGTT
TGATTCTGCGGCTACGGAGAATGCCAGAGGTGGGAATGCACGAGATCAAAGCAGCCAGGA
TGGTGTGAAAGAGCGGCGCTCTGAAAAACACGTCGTGACGATACGAAGAGCAGCTGTATG
AAGGGGGTTTGGTGAGGTGCGAGAACCGTCAAAGGGTGAAAACGTAAAGACGATGAGAAG
ATGGTGAGGAGAGGCGAAAGAGCAGATTGGTACAGAGCATATGCAACTTCTTTTCTTTTT
CCTGTTCTTCCTCCTGCTCGTCCGAGTGCCGGGAAAACCCTAATTACACCTGTGCGTGTA
GTAGGCCTAACACATATCAATCAGATTTCAGTCAATCACGAGTGAGTTCCACGTTCCACG
CTCAGTGCAACCATGCTCATGCTCAGTGCTATGTGCTGAAGGGTTCGGATTTGTAGTAAC
TCGTCTTTCTCTCTAGCGACACAAAGCTCACTCTCAGCTTACAGACGACAGCATGCAGGT
TTCAGCAGCGGCTGGAGTGAGGTTGTTAGTAAACATAGAGTACATAATGCAAAGAGGAGC
GCCTAGGATGTGAAACCGATCCGGCTCGGGGTATATCAGAGAGAAAGCCTTGATGCTTCG
GCAGTCACTTTCAAAGAATGGAGGGCGTGTAGCGCACATACATGCCATAGACTATGACAG
GCTTCGTCGCAATCCTGTTGGATGAAATCTTGTCAAGACTTCATGAGCAGATTCAACGCC
AGAGTCGCCTCGTCCACCTGCCTTCTTGTGCTTCTCTTGTCTGCAATTGACGATGCGCCG
TACGAGAATGGATCTCGACGATCCTCTTTGTTGTCATTGTTACTCGCAAAAAGCTGACTC
GTCTGACCGTCGAGCAATTCTCGTTTCTCCGAATCACGAAACTTGTTGGTGCCGTTCTTT
TTGGCTTTCGCCTTTGCTTTCGCAGTCTTGAGCGACTTTTTGGCGCTCGTGTGCAAAGAG
GAGGCTACGGGAGATGGTTTTGGAGAATTCGATCCTGATGCACCGAAAGAGGAAGCGGAT
AAGTGTTGTAGCGAAGATCGCTGTTTCGATGTCGCTGTCGTGGATGAGTCGCATGTAGTC
TTTGCTACCATCTTTGTGCACGTTCTGAAAGATGAAAATCCACAAACGATAGCTTGTAAT
GTGTATGTAGGTAGTTGAGTCAGTCGAATGCGTCTCGACGTAGAGATTCTGATGTAACAA
GGTCGTGATGGCGGTGCGGATAGCTGTGACCAGCGGCGGCTTTAAGCGTTGAGGACCCTG
TAAGCTGCGCTCGAAAAAAAAATGTCTTGAAAAATCCGGGTAAATAATCACGAATCACGA
ATTGTGAATCTGAATCGTGAATGCACGACCTGGTGAAAGAGTTGAAGACTACAACCCAAG
TCCGATTCACGATTAGTTGTCTAGACCTCGGTTTGGTGCTTCAAGCGCATCTGAACGAGA
TGAGTCCAAAATCAAGTGCAATCACGAATCGAGAATAGTCAAACGACATCCTTATCTGCT
CCCTTCAACCCTGCCATCGACCTTGCATCCATCCAGGACACTGAAAAACCTCGTAGACGT
CACCCTCATCAATCATGGCTTTCCTCTCGATCCAGTCGGCTCCCTCGGCCGGCGAGAATA
TGACCAACTCTTGCATGGCCGCAACATGTAAGTGCCAGCTTCTCACACATTTCCGCTCGC
CACTTGTCGTTCTGGTCGGTCAAACGTCATACTCACACGATTGTTTCGTCACAGGTGACA
AATGCGGCAAGACCACCTGGCGTGGATGTGGCCGACACATCGATGCCGTTTTCGCCAACG
TTCCCGTCGAACAACGCTGCACTTGCCCGCGATCCTGATCGTGATCTGCAGAACGCAAGC
TCACGGCGCCTGCACACATTTTCAGCTTGCCCAGCTTGCGCAGCTTGCGCACCCGTAATG
AGATTCCTCAACCATCATATTTTGTTTCTTCAATTCACCTCACTTGTAGTAACGTTTCCG
GCAGCCTTTGGTCGGCATGAGATGGAAAAGCCGAGGTGAGCGGTGGGCAAGACTGTTCAA
TAACTGTTGCTACTACGTCTAGTTGACTGGTTGATCCTGGCTAGCACCATCGTCCTCCTT
GATCTTCTCCTTTCGGGGTGAAGATTGCGCGATCAACTCTTGACTTTCCATTTCCTCCAT
CTCCTTCGCCTTGGACGACCAAGGACCTTGGCCGAATGCGTGGTTGAGAGCGCTCCAGAC
GTTGTTCACGTAATGAACCTCGAGGTCATCGAGCACCGCCTTCGGTACATCAGCTTCGAC
GTTGGGCTGGTTCTGGGCGGGCAAGATCACCTTGGTGATACCAGCACGGTGAGCAGCAAG
CAACTTCTCCTTCAATCCGCCCACAGGCAACACCATTCCACGAAGCGACACTTCTCCCGT
CATGGCCAGCGTTGGCGCTACCGGTCGGTTGGTCAACAGTGATGTGAGTGAAACAGTAAA
GGCAACACCGGCAGAGGGTCCTTCTTTGCCAATCGCACCCTCAGGCATGTGCAGATGCAC
ATCCTTGTTGTCGAGCAAATTGTCGTTGGCATCCTTGACAATGCCAAGGTCAAACGCGTT
GGTCTTCATCCAAGAGAGAGCAATGGAAGCTGACTCCTTGATCACGTCACCCAGCTTACC
CGTCAATTGTAAGCCACCCTTGCCTGGCATGATGGTTGTCTCGATAGGCATCAGCGAGCC
GGAACCGTTGCCAAGGTAGCCGAGTCCCGTCGACACACCAGCAGGCATGGCGCTAGTGTA
CAGACGGTCTTTGTGGTAGACGGGAGGTCCGAGATACTTGCGCAGGCTGTCGATGGTGAT
CACCACCTTTACGTCCTTGGGCACCGCCATGGGTTGACGCTTCTCCGTTGTCACCTTAGC
AGGCGCCTCGCCAGCGGCTTCCTTGCCAGGCAATTTTCCGTCCTGCTTGGGCTGACTGTC
TGGTGTTGCCTCACCCGAAGAGGCTGATGGCTCAGTGAATGGCGATAGCGTCTCGCTGCC
CTCCGCCGGCTGACTGTCAACATGAGGTGGGGTCACTGACTGGGCGGTGCTGTCGGCAGA
GCCTGCAGCGGCGTGCGAACTGGGAACAGCATCCTTCTTGGCGCTGGCCAGCTCGCCCTC
CTTGGGCTCCGGGAACACCGACTCGCCGTGCTGCTTGACAATGTCGAATGCAATCTTGCG
ATAGACCTTTTCGAGCAGCTTTCGAAGACCACGCACACCACTCTCTCGAGCGTGATGCTT
GATGAGGAAATCAATCGTCTCGTCTGGAAGTTCAATGTTGGCATCCTGCAGGCCAGAAGC
CTCCTTGGCTTGAGGAGCCAAGTAGCCGCGCGCAATGTGTCGCTTCTCGTCAGCTGTGTA
TGACGACACCTCCATGACCTCCATACGGTCCAGCAAAGGCTGTGGGATGGTCTCGAGCGT
GTTGGCGGTGCAAACGAACAAGACTCGCGAGAGATCAACGGGAACATCCATGTAATGATC
CAGGAACGAGCCGTTCTGTTCGGGGTCGAGCATTTCAAGCAGAGCCGAAGAGGGATCACC
GTTGTGACCTCGTCCGATCTTGTCAACCTCATCGATGAGGATGAGCGGGTTCTCGGTGCC
AACCTTCTTGAGCGCCTGGATGGCCTTACCTGGCATGGCACCAACGTAGGTCCTTCGGTG
GCCCTTGATTTCGGCTACGTCGCTGAGACCTCCAACGCTGAAGCGGAAGAATTGACGCTC
GACGGCACGTGCGATCGACTTGCCGATCGAAGTCTTTCCGACACCAGGAGGTCCGACAAG
GCAGATGATCTTGCCTTCTACAGTGCCCTTGAGCTTACCAACGGCTAGGAACTCGAGGAT
GCGATCCTTGACGTCGGAAAGTCCGTAGTGATCTTCGTCAAGAACACCAGTCGCGTTAGA
GATTGAATAGTTCTCAGGCGAGTGGACGCCCCACGGAATGCTGGTGAGCCAGTCGAGATA
GCCGCGAGTGACATTGAATTCGCTTGCGGCAGGCTCGAGAGTCTGAAGCTTATTGAGTTC
CTCATCGAACACTTTGCGGACGGCTTCAGGCATGTTGAGTTGGGCAGCCTTTTCGCGGAA
TTTTTCGACCATCTTGTCCTTACCGTCGCTCTCGATGCCGAGCTCCTTCTTGATGCCCTT
GAGCTGTTCCATGAGGTAGTACTCGCGCTGTCGCTTCTGGATCTTGGACTCGACATCTTT
GCTGATCTTGCTCTGCAGCTGAGCATTCATGAGCTCCTTCTTGAGCACGACGAGGGCCTT
TTGAAGGCGTTCACGAATGTCGAGAGCCTCGAGTACGGCCTGCAGCTCGCCCACTTCGCC
GGTCGAGACAGCAGCAGCAAAATCGGCAAGCTTCTCGGGTTCCTCGAACACGTTGCCTGC
GCCCTGCGAGATTGAAAAGTTGGCAATCTGGTCGCGGAAGAGCGGATTAAGCTGAGCAAT
GTCCTTGAAAACACTGATCAACTCGGACATGACGGCACGGATGTACTGGTCGTTGCGCTT
GTCGTGGGGAGCGGCAGCAAGGTTGGTGACGTTGACGAGCGAGACCGCGTAGTCCTGAAG
GAACGATGTCTGGAAAGGCGCAGAGTGAGAGGGCATGTCTTGACCTTCGATAGCTGTGCC
GTCAGAGTTAGCGACAGATTCTCCGTCGACAGCTGCAGGAGGCGAAGGCGGTGCATTTTG
CTGCAGATGAGCTGCAGAGGCATCGTTGACTTCAGGTAGAATCCCATCGTCTCGAGCCTC
TTGCTGAATATCGTCGACCCTGGCGATGGAAGCAGCTTTGACGGCTTCATTGGCCGCCTC
ATCGCTTATGGGGTTGGCAGGACCGGCGCCCTCAGAGCCTGGTGGGGGCGAAGGAATAGT
TTCACCTGTGGGGGTGATGAGTTCGTCGATGCGAATGCGGCGATGCGGATAGAGGACGGC
GGTGATACCCTCTTCATCTTCGGACTTTTCCTCTCCATCCTTGCCCTTCTTACTGCTTCC
TGTTTGGCCACCGCCCTGGACAGGAAAGACGCTAGTGACCTGGGCAAAGACACCAACCTT
ATGAACTTTGCTGAGGTCAGTGATGACATCAGCATCCTCCTCCTCGTCCTTAAGCAAGAA
GGCACCAATGTATGGCTGGCCTCGCTTGAGCGATTCTTTTATGGCAGCGCATACGGCCCG
ATTCTTGATAACGACGGCTTTGTAGAAACCGGGGAAGAGTGGACGTCGGGTGATGGGAAG
TGCAAGCACTTGGGGATACACGGATGGCACCGTAGAACGAGTGATTGAGTTGTTTCCTGA
CCCAGAGCCAGAGCCAGAGCCAGAGCCAGAGCCAGAGCCAGAGCCAGAGCCAGAGCCGGA
GCCACTTGCACCGGAGCCAGAACCTGAGCCGGCGCCGGCGCCAGAAGCTGGTGTGCCACC
AGTAGCCGATCTGCCCGTGGAAGAAGACGAGCCAGAAGACTCGGATTTTGCTTCAAACGC
GCCTGGCTCGCGTCGACTCTCGTGCTCTTTGTGCCCGTCGTGCTCTTCTTCGTCGATCTG
CTCGCCGTCTTTGAGCAACTTTTCGAGCTTCTTCATCCTTGGCAGATACTGCGGCGTCGA
AGTGAACAAAAAGCGAGTATGGGCTGAAGCCGTTGGTGTGGGAATGACTTTGCTTATATC
GATGGAGGAGGGTATCCTGGTGGAAGGGAACGGAGTTACTGACGACTTGCGCGCGATGGC
AGCAGCGGTGGAGGACAAGGTCGTGAGACGCCGTGAACTTAGGGTGGCGGAGCCAAAAGC
TGAGGTGCGCCAGCGAGCGGCGCTGCATGCCGCATGCCTTTGTAAAGGAATCATAGGTTC
TTAAGCGTGATGAGACGTGGATTCGAGTGGCAGGATTGGGCGTGAACCCGACCGGCTGAG
CAGCAGGGAGCAGTCGAACAAACTGGATGCAACGACTTGAGTGTACGAGAAAGGAGGCCT
CGTGTCCTCGTTGTGGGTGTTGGCGACGCAATGACAAGATAAAAGCGCAGGAAGAAAGTG
GTCGAGAGCAGAGTGTGGATGTTTGGAAGAGGTTCGAGAGAAAGAGAACCGCGTTGAAAT
GGTGAATTCGTGATTGACACAAAGACCGGTGGTTGCTGGAGCTAGCCGATCTGATTCAGG
TTCTTACGCAGCGCTTTGCTCATCCTGAACGACTCGGCGAATTGCGTGGCAATCTGTGAG
TCGTGAATCGTGAATTGGGAATTGTGAATCGTGAATCGTGATCTTTGCTTAATCGTGAAT
ACGTAAGTCAGTCGTCACGAGTCATGTGAGTCGTGAGTTGTGAGTGTTGCTCGCGTGCTG
TGAAAAGCTGTCGAAATTTCGGGCTCAGTCGAACGACTCGAATCTGCCAAGTCGCAATCG
TGAATCATGAAAGCGCCCGTCCTATGCCCTATTCACGATTCATTCGTGATTCGTGATTGT
GATTGTTCGTGACTCGCCAGATACGAGACATGCGTGATGGTCTGTGTCATCTAGCTCATC
ATACACCTATCTGACACACAGGAGCTTCGGTTCCTTGATCTGACCTGTCTTGACAGAGGT
ACCATATTGCTTGGTCTTATCATACCTGATGCCCAACCTCTTAAAGGAAGCTGTTGGCAA
TGAGCAGTCTTGCATTCAGCACAGCAGCCCAAGATGCTTCAAATGTGGAGGAGAATGAAC
CCGAAAAAGCCGCTCCCGCTTACCGATCACCGATCACCGAGGCCCACGTACAAACTTCAG
ACTTCAGAAGTGTTAGAGCGCCAAATTATACTTCCTTTGAAAATGTGTGTGGCGCTGGTT
AATGACGAGTTGGTGATTCGTGATTCGTGATTCACGATTTTCTCTGGTCAGCTAGCACCG
CGTCGCAGAAACTGCTGCGCTTGTACTGAGAAGAGGTGGCGCAGCGTTCTCGCCATCTGT
GATTCGTGATTGCCATACATGGTAGTCGCCATTCATGATTGTCGCATCTTTGCGTCCACC
ATCTCTTCCTCATCGGCTCTCCGCCTCCGTCCGTCCTGCAGCCTTTATGCGACTTTTCTG
TACAACTTGTGCTCTTCCCAATCGGTACAGCTTCAGCCTTTCTGCAGTTTGCTTCTCGTC
AACCACATTTGCATCTCTCAACCTGGCATCAAGCTTTGGTCACACAAGGCTGGGCAAAAC
TCTCGCTCATTTGGTTCTCGCTTTCGTTGATCCGAAACAAGGTTTATGGCCTCGCTTCTT
CAAGTCCACTCTCTCTTTCTCTTTCTCTTTCTCTTTCTCTTTCTCTTTCTTTCCATTGCT
ACAGTCCGCTGAGCATCGTTCATCGCGATCATGGGTATTCCAAAGTTCTTCCGCTTCATG
TCGGAGCGCTACCCGATGATTAGTCAACTTATCGAGGACAACAAGATCCCCGAGTTCGAC
AACCTCTACCTCGACATGAACGGCATCATTCACAACTGCTCGCATCCTAACGACAACGAC
GCCTCGTTCCGTATCACAGAGACGCAAATTTTCTTAGCTGTCTTTGCCTATATAGAGCAT
CTTTTCAACAAGATCAAACCCAGAAAGGTCTTCTTCCTTGCCGTCGATGGTGTAGCTCCC
CGAGCCAAGATGAACCAACAGCGCTCTCGTCGTTTCCGAACCGCAAAGGAGGCAAAAGAA
ATCAAGGAGAAGGCTGAAAGCCGAGGTGAGGTCTTACCCGAGGAAGAGGCTTTCGATTCC
AATTGTATCACTCCAGGCACTCCTTTCATGGCCAAACTCTCGCAACAACTCGAATACTTT
ATCGCTAAGAAAATCACCGAAGACGCCGATTGGCGCAACGTGCAGGTCATCCTTTCGGGA
CACGATGTTCCAGGGGAGGGCGAGCACAAGATCATGGAGTACATCCGTCTCTCCAAGGCG
CAGCCCGACTACAACCCCAATGTTCGTCACTGCCTTTACGGTCTCGATGCCGACCTTATA
ATGCTGGGTCTTCTCAGCCATGATCCTCACTTCTGTTTGCTCCGAGAAGAGGTCCAATTC
GGCCCTCGTCGCAAGTCCAAGGGAAGCCTCGAAATGCAAAACTTCTTCCTGCTCCACCTT
TCGCTCTTCCGAGAGTACCTCGACCTCGAGTTCCAAGATCTCCGCTCCTCTCTTCCTTTC
CCCTACGACTTTGAGAGGATTATCGACGACTTCATCCTGCTCAACATTTTTGTCGGCAAC
GATTTCCTACCCCATCTTCCCGGTCTTCACATTAACCAAGGAGCCATGGATCTTCTCTTC
AATATATACAAGCGAATCCTTCCTGCGGCCGGTGGCTATCTCAATGAGAGTGGTACTCTC
CGCACCGATCGTCTTGAGCTCGTCCTCTCCGAGCTGCGTAACTTTGAGATGGAGCAATTT
GAGCGCGACTACGGTGACACTACGACCCACAAGGCCAAGGTATCCAAGAAGAAGAAATCC
ATCTCCCAAGCAAAAGCCAAGGGTGGCCTTGTTCTTACAGTATCACAGCGTGGACTTTTA
GACAAGGTGCATGCTTTCGTTAAGGCTCAACGAAACGACCCTGTGAGCGCTCCCAAGGAG
CTCTTGGTGCCGGCGGACCTTCCTAACAAGGACAGGAGATTCCTCGAGGATCTCGCTTCT
AGCCTCAAGCTGCGTACGTCCTTCAACAAGGTTGATCCCGCTTCCCAGATCCCCGCAATT
ACTCTATCTTTCCCCGCCATTGGCATCGAAGACGGTGACAGTGAGGAAAGTCCTTCCGAC
GAGGACGCCGATAATTCGAAACAGAACTCAGACAATGCTGCCACTGGCAACAAGGACACC
AGTGCCATCTCCGAAGCCGATACGGCTGTTGATCGCGTTCTCATCCGCTACCTCAAGGCC
AAAGTCGATACTGCAAGTGACGACGAAGCTGACCCCGAGGAAGACTACAAGAAGCGCCTC
GAGGCTCAGATGACCGCGTGGAAACAAAGTTACTACAAGGAAAAGCTTGAAATTGACTAC
AACAACGACGAGGCTATGTCCAAGCTTGCCTTCCGCTACATCGAGGGTCTTCAGTGGGTC
CTCCACTACTACTACGATGGTGTTGCCTCTTGGGGTTGGTTCTACGACTACCACTATGCT
CCCAAGATCTCCGACCTCAAGAACGTCGGTCAGATGAAGTTCGAATTCACACTCGGCAAG
CCATTCCGTCCCTTCGACCAGCTCATGGGCGTTCTTCCTGCGCTCAGTAGTCAACATATT
CCCTCTGCCTTCCGCGACCTCATGACCGATCCCAACTCGCCCATCATTGACTTCTATCCC
ACCAATTTTGAAGCCGATCTCAATGGCAAGAAGCAGGATTGGGAGGCTGTGGTCAAGATT
CCCTTCATCGACGAGAAGCGTCTACTTGAAGCTCTTGACAAGCGCGAAGTGTACCTGGGC
ATCGAGGAGCGCAAGCGCAATGGGTTTGGTAATAGTCGCGAGTTTACCTACAATGAAAAC
GAGGAAAGCTTCTTTCCCTCAAGCCTTCCAGGCACTTTCCCCGACCTCGTTCACAATCGC
GCCAACGTCAAAAACTTTAACCTGCCAACACTCGATGGTCTTCACCTCGTCAAGGGTCTC
ACCAAAGGCGTCGAGCTCGGTGCGCGTGCCTTGGCCGGTTTTCCATCGCTCAAAACGCTG
CCTCACTACGGTCGTCTTGGTCATCACGGAGTGAACATTTTTCAGGCAGAGTCCAAGGGC
GTTAGCGTGGTCGTCACCATCGAGAATACTTACGAAGACGCCAAGACAGAGACGATTGCT
GCGGCCATGATTGGCAATCGTGCTTTCCTCAATTGGCCCTTTCTCACCGAAGGTCTTGTC
GTCGGTGTCTCGGACAGACTTTTCCGATACGAGATGGGCATGATTGGTGGCCAACAGAAG
GTAGTTGCCAATCCACATCAGGGCGCCAACCTATCTGAATTCCATCGCAAGGCCGAGAGT
ACCGAGTTCCACTACAGCAAGCGACTGGGTGTGCTCATCGGCGATGTCGATGTACTTGTC
CACATCCGTCCGCTCAAGGGACTCAAGCGTCTGGATGACGGTGCTTTCATCAAGGACTAC
GAGGATAGCTCCAAGAAAGAGATCAGCCAGGCCGTGCAAGTGACTGTGACCAACGTCGTA
CACGACGATGCTCGCTTCCTCGAGTCCCCCGCCAGACCGATCCGCGAGGAATACCCAGAT
AAGACCAGGATCTTTTTCTTGGGCGCCAACGCATACGGTACCCCGGCTCATGTCGTTGGC
AGCACCAACGCCTCGCTTGCCATCGAGGTGGCTTTCTTTCCTAACCAGGCTAAAGAGAAC
GCATACTTGCGCGACCTCGTAAGCAAGCGTGCTCGTGTTAACTATTTCCCCTCCTATCAG
GTCGCCAAAAAGTGTGGTATCAGTTCGCTGGCTCTTTCCAAGCTCGCTTCGAGCATGATG
TTCGCCTGGAAGGATCAGAAAGTCAACGTTGGTCTCCGACTCAAGTTTGAGAGCAAAGGT
GAAAAGGTGCTCGGATATTCGCGCAGGACGGCTGTCGGATGGGAATATTCGGAAAAGTCG
CTCGAGTTGGTGAAGGAATACGTGCAGACGTTCCCAGAGATCACCAACATGCTCAGTCAA
AACTCTAGCGTCGACATCACACGTGCCACGCAGATCTGGGACGAGTCGGTTGTCGACGAA
AAGATGGCGCAGCTGAAGGAATGGCTCAAGGTCAAGGGCGTGCGCGACCTGGAGACGGTG
CCGTTGTACGCTGAGCAGCTGTCGAAAGAGACGGTGCAGACCATCGAGGCGTTCACCTCT
CGTCTTGTTGACACGCGCACTGCCATCGGTGCCGCCGGTCAGGTTAAGCGTGTGTTTATA
AAGGGCATTCCGCGTACCGCGCTTCTGAAGCCCAGCCATGCTCCCTTCCGTTTGCAGGCG
CAGAGGTTCGAGCTTGGTGACCGTGTCATCATGGTGCAAGACAGCGGCAACGTGCCACTC
TCGGCGCGAGGTGTGGTTGTTGGCATCAATAGCAACTCGCTCGAGGTGGTATTCGATGTG
CCTTTCCTCAGCGGCACCACGCTTGGCGATCGATGCTCTCCTTACAAGGGTGCTACCGTT
TCGTTTGTTAGTGTGCTCAACCTGACGCAGCCTCAATTTGTCTGCGCTGGCACTGCTGGT
GAGAGCGACACGAGCGCCTCGGTGGGTAGCGCTCTCGAGAGGACGCTTGGACCGATCGGT
GGCACCGGCACTGGGCAGGCCAATGGCAACGGCAAAGGTGCTCACGGCTACGGAGCTGGT
AACAGCTCTTACCGGCCCCCAAATGCGTTCAGGCCCAGTGCCTCCGCAGATCATGGCCGA
GGTGGCAGCACACAGATCCTGCAGCGACCTCGCCAGCCATACGCTCCTGTCTCGCAAGAT
ATCGCCTTCTCCGGCGTCGCACGCGGTTTGCACAAACCTACGCTGGCGGCTGCCTCGGCG
AATCAGGTTGAAGAAATCAACCCTATCATGGCCGCTCTTGGAATCCGACAGCCCATCAAC
AGCAATGCACCTGCTCGTGGAGCTGCACGTGGTGTCGCTCGACCCGCTCGACCCGCTCGC
CCGCACTTTGTGAACCAAGCGCAGCAGCCTGTTGTCCCAGCTGGGGCTGCGACAAGTGCT
CCGGCACATGCAGGTGGACGTGGTGGGCGAGGCGGCGGCACTAGTCGCGGGCGTGGTGCT
CCAGTTTCGCGTGGCGCTCCAGTTTCGCGTGGCGCTCCAGCTTCGCGTGGCGCTCGTGGT
GGCCGCGGAGGGGCTGCTGACCCGTAATTAGCTCATGCGTTTCAAACAGGCAATCCCCTG
GACTTGTCTGCCGTCATGCAGGAGCTGTGGCAATCATGAATCCATGCTTTTCTTGGTCGC
GCCACTTACGACTGACGTCAATCCCCAGCCTGTTCGCAGGCAAGGCCACTGGCGTCTGAT
TTGTGCTTATTTGAGGGTGTCGCGACACGTTGCAATCGCTATAGGGTTGGCATACATTGC
GGTCTAAGTCGATGAGTGAAGCAAGCCGATGTGGTTCATCTCGTAGCCTGAAGCAAGCGA
GTGTTTTTGGTTTGGCGGGATTGGTGAGTGGAGATGTCACGCCAGAAATGTCTGTGGGTG
AAGTCGGGTGATGCGCAAGAGTGACGAGGCGTGAGTCGGGTGCTTGTGATGGGCGAGAAA
GTCAAGGGTGGGCTTCTTATGAGAGAAGGTGTTTCTCGATCTGATGCTGGATGGGTTCAA
GATGCAATGCTGGCTGAACATTCACGATGCACACAGGCAGGCCGAACATGAAGAAGCACG
AATGCGGGCAACTCGTGGGAGACGCGTAAATTTGACGTTGGCGAGGTTCCTGTTCTAGGC
GACCTTGGTTGGCGACATCTAGGATGACACCCATGTTGATGCTGCAGACCGCTGAGCAAG
CCGTCGTCTGTAGACAAGAGCCGCGAGGGCCTTGTTTAGAATACTGACAACTCGCTACGC
CAAGCAGTTGTGACCTACACAAGTGTTGGTCGAGATCCATGTGGTATCCCTGAATGCACG
AGACTAGCAGATTGTGTCGAGGAGTAATAGTGGCGCCTCTGTGGTTTGAATTGATTCCAG
CGTCAGATGCATAAGGTGCAGTGCTTGGTACCAGCTGGTGCGTGTGCATCGTCAGCACCG
GTGTTGCGTGGCAACCCACCTCACGTTACTGGATTCACGACTAGCTCGGAAACGAGATGC
AGACTCGGGCTCTGCAAGGCGATGGACGGTGCGCTTGCAAAGCACATCGTGCTGGATCAG
TACGACCTGCTGCGCATTCGTTCCGACAGCCAGCATACCTGCCGGCGGCTCGTCTCACAG
CGTCGCACTGCCAGTCGCGATATGCGCGCAAGACGGTATCTCGATCGCCGCCGTGCAATT
CACCATTCACGATTCGCATCTGTCCGAGACCCACGTCCATCTCGAGCAGTAACCGAAAAA
CAAGCTGCAGCTCGTCCCGAAAGTTGGATCCTCACCAACGCACCCAAAGCAGCGTCGAAG
CGATGACGTCCATCTTGAATGTTCAAGTGCGCTCAGGCCAAACAAGCGTTCCACGTTCTT
GGATCTGGAAAGATTGTTGCTAAGACCATCATCGACACGGTCTTGGCTCGCGTTGCTTGC
ACGCTTGCCACTCACAATGTCAGCAGAGACGAATCATACGTGCCTAGATGAGTCGAGAAA
TCTGCCTGTGAAGGTGGACGTCGATCGGCTAACGTTGTGAGAAAATTCTTTCATTTCTGG
TACAGAACAAGGGGGGGGGGGGGAATAAGAAAAACCGCTTGCAATGAGAACGGGTCGACA
AGGGCGGGGCGGTCCGATAGGTTTGGGACGGAACTTTGCATGCGCGAAAGCGGAGTGCTT
TGTCGTACGCACAGAAGCATGGACCGTAACAAAGAACAAAAAAGGCGAGGTTTGTAGTTT
GGGATATCATAGAAGATCAAGTGGTGGGTAAAAGTTCGCTATAAAGAATTCGAGGCTTGT
CGATTATCCCGCTCGAGATCGGTTCTCTTTCTCAGCTTGTTTGATCCTCTCCTCGAGCGT
CTTGGACTTGTGCAGCTGCGAAGCGGTAAGGCGGTCGCGTTCGGCGTTGGCAGCGCGGTC
AGAGTACCTCATGCCATCGGCAACCGAGCCCTGGTAGGAAGACGTGGTTCGGTGCAGCTC
GGTGTTGTTCTTTCCCGGGTTGGTGTCGGTGCGCTTCATCTTCTTCCCATCGGAAGGACT
GGACAAGCACGAACCCTGTCGAGAGAAAGGCACGCAATGCGATCGTGATGATTGATGGTC
AAGTGCATGTGCAGCAGAGTTAAGTAGATCAGAGCAAAACAGGATCGTCAGTACGCCATC
CAAGCTAGCATCAACGTGCTACGCGGCAGAAGATGAGCCGAAATTCTAGACGTCTGTCTA
CATTCAACTCGATCCGATCGCAGCTAAGTACACTTACCATCTTGGCGGAAAAGTGCGGCT
GGCGCGTAAATGCGTGCTAGGTTGCGTTGGAGTTGTGAAAGGGGGTGTCAAGCTTGCCGA
GACTAAGCCGGTGTTGTATAATACGTCTGAGCGTCGGAGTGGAGGTGAGACAATCACGAG
ATGATGGTAGTGAGAGTTCGAGATGTGTTGCACGACTGGGCTCTGCGATAAGTTTCACAG
AGCCATGTGCAAGCTGGGCGGAGTTGTGAGCGCGGCAGAGTTGTAGATGCTCGCTCCTGG
GCCACATGCGGTTGGTTCTACGAGGCTCTAGAGATAACTCGGAGCAAAACAACGCAACCA
CTCCACACTAACTCGCACACATTCCGCTCAGTCGCTCAGCCCTGTTTTTTTATGGCACGG
CACGCTATGCACAATGACCAGAGAGTTTGTAATGCCTGCTCATCCGACTTAAAATCACGG
AATCCTGCCAAATACAGACGCTTCAATTGTGGCAGTCACGAGTATTCACAATTGGAGCTG
CATCGAAACAACAACTGACTTGAACCAGCACGCAGGGCTCTCTCTGTTCTCTCTGCACAG
CGTGACACGGCAAGGCCAACGACGAACCCCAGATGCACGCACCGAGCGGCTGTTCTCTCG
CCTCTGAGATTAGTTATTCGCGATTCAAGAATCGCCCGTCCGTTACCAATGCGTTGCCGC
ATCGTAGTAAGGCGCGCTTTCATCCGTGAAACCGTGGCACGGCTTGATTGATTCGCTTTC
CATGCTTCCCGAACAAAGCTTCCAAGGACACATACACGTACGATCTTATGCGTCGCAAGC
GGCTTCCATCATCGCACCGTAAGCAAGCTTGGAGAAATGCTGCAATCACCCACATGCAGC
AATCGCCTCTTGTGAGCTAGTGGTGACGTTCCTGCACAGCCCGGTTCAGATGCCAAGCAC
CCAATTACGCAGAGGAGAGACGCGGCATTTCTCATCCGAAACGCACAAAGCAGTCACGAG
CAAGGTAATTCAACACGAAACACTCACGCCTGAAAGAGTCGTGAGTCACAGTCACAGAGT
CATGATTCACGATTCACGATTCACGATTCACGATTCACGATTCACGATTCACGATTCACG
ATTCACGATTCACGATTCACGATTCACGATTCACGATTCACGATTCACGATTCACGATTC
ACGATCCTGCTCAATCATGAAATCCTCGTGCCTCACGTCTCAGTCGTGAGTTGGTTGCTA
GCAGAAACAAATGCTCTAACATTCTTGTCGCAATTTCACGTTCACGGTCGTGGGTTCAGG
CACGATGGTTTCGTGCTTCCACTGTTCAGTGGCGAGTCGTGAGTTATGTGGGACGAGTTG
CTAATGAGAGGGAGGAAAGTCGGAACTGGGATACAGCTTGCCGGGGTTGAGCAGGTTATG
GGGATCTAAAGCCAATTTGATTGCCTTCATGACACGGATCGTGCTGGCGGGAAGCTCGCT
CTCGAGGAATTCGATCTTGCCCATACCGACGCCGTGCTCGCCCGTGCAAGTTCCCTGAAG
CTTCTGCGCACGCTCGCACAGTCGCCCGACGACTTGGGTAGTGATGCGCGTCTGTTCGGG
ATCTTGTGCGTTGAAGGGGATGAGAGCGTGGAAGTTCCCGTCTCCTGCATGGCCGACGAT
GGCAGTGCCCGTCAGGCCCGACTCTTGGAAGTCGCGCTGCGACTCTCTAACAAGCCGAGG
CAAGGCCGAGATAGGCACGCACACGTCCGTGGTCCACACCTTGACTCCCGGTGCTTGGTT
GGTAGCCGCCACTGCCCACAGAGCCGCTTTTCTGCCTTCCCAGATCTTACCAGCACGCTC
CTTGTCCGTTTCAAATTCTACACTGCTCTTCTCGGCACCAAACTTGACCGCAGCTTGTGT
GATGGCTTCCTTGGCTTCGGCCACAGCCGCCTCTCCTCCACTTAGCTTGAAGAAAAGCGA
GTCCTTTTCGTCGTATGTACGACCGCATAGATTAGACTGGTTGATCGATTGGATCATTTT
GTAATCTAGCAACTCGATGCACTGAACCGGAATACCGGAGAGTAGGATCTCGTTGACCGT
CTTCGATGCTGCTTCGACGTTGGGAAAGCTCGCAACAGCCACGGCATCCGCGGGCATTTT
GGGCGCCAGCCGTACGGTTGCTTCGGTTACAATACCGAGCGTTCCTTCAGCGCCAACGAT
GATCTTGCCAATGTCAAACCCTGCCGAGCTCTTGCGCGCACGTCCTCCACCACGCGTCGA
GATGACCTCGCCGTTAGCAAGTACCACCTTCATGTCGAGAAAGTGCTCGCCTCGAGCAGT
GCCGTACCGAACCGCGTTGGTGCCCGAGCAGCCAGTACCGATCATTCCACCGATCGTAGC
ACCCGGTCCGGGGTCAAGCGGGAAGAAAAGCTGGTTGCCGTTCTTGGCGCAGTACTGGTT
GATTGTCTCCCATCCGATACCTGCCTGCACAACCATATCGCCGTCATCGGGATGGAAAGC
GAGCACCTTGTCCATCCTGCTCATGTCGATCGAGATTCCTGCAAACGGGGCGATGTAGTG
GCCCTCGAGACTTGTTCCACCGGAAAAGGGCACAATCGGCATGCAGTACTGGTTGGCGAT
GCGCACGACCGCCTGTACATCAGGTGTATCGCGCACGTACACCACGACGGACGGCTTGGT
ACCTTCCGAAGAGCTGCGGTGGCCATTCTCGTCGATCCCGCGTCGCTCCAGCTCATCCTC
GTCGGTCGTAACATGGTCTTCCCACACTTCGCCTTGTGACGTAAAGTACGCTTTGAGCTC
TTCGATCGCGGCTTCGAAATCTTGCTTGGTACCGTAGGAAAACGGCAGACGTGGCTCGCC
GTACAAGTAATCACCACTGCGCACTGCCGCCGCGGGGCCATCCAGGCTGATCTTGCTGTC
GCCGCTTTGGCCGCCTTGTCGAGAGATGTAGAACGCATTGGCACCCAGACCGATGGCGAG
AAGACCAAGGGCAAGATTACGCGAGCTGAAGTCGCGCGAGGCCGAGGACGGATGTGTGGC
AGCACCCTGTGTGCTGGAGCTGGCCTGTCGACGAGCCGAAGAGCTCAAGAAACCACGGCT
GGATGCAGCGGCACTAGCCAATTGGCCACGAGCCACCTTAAGAGCTCGTGACGAGACACC
ATTTGCTCGTATCATAGTTGAGAGGCTGTCCAGGCGGCGTAGGGTGAGCAGGTCGACAGG
CAGGATGAAGAGCAAGCTTTCCCTAGAAAAAACCGCCCGATTTGTGATTTGCCGCGACCT
CCAGGTAAAGCCTCAGCTGTCGACTTTTTGCTGGCATGGTTTGTTCAATGCACCTTGTGT
TCTCGAATGCCTGAGGCTGCAGGCACGGGATAGGAATTGCCGGTGTTAGCTCCCAGTCCG
AACCGAGACGTCACCGATACCTAGGGATCTGTGGTGCGTTGGCCTTTCCCCGCACACTTC
GACTCACGACTCGTCGGCGACTAATTGCCCGTTCATTGAACCCTCACTCACGACACCTGA
GTTGCCAACGCTTCGTGCTTCTAGCGTGTTGCGTGTTGGCTCTTCACAACTGGAGAAAGA
GACGCTCTAACACACGAAGAAGAAAAACCCGAAAGCATGCACGATGCGTGATGAACACGA
AAGCATGAAGAGAAATCCAGAGCCTCGGACTCATTCTCCGATCCGCCAAGCACGAATGCT
TACAACATGTCGAGCTTCGCCTATCCGTGTCCGCAACCTCAGTTCATTGAGATGAGGAGG
GAACAAATGGCAGAAGGAACAAGCTGATTCTCAGAAAGTGTTGTCTCTCGAAGGCAGGAA
CACAGTAAAAGCTGATCAGGTCACGACCAGTATGAGTTTTGCGTGGTATTTCAAATGAAG
CTGTGACGTCGTAGGAGGCCCAATGGTACACCGTATGCTGATCGTTGGATGGACAATGAT
TTACTTGGCGCCAGAAGCGGCTTTCTTGGCCTTCTCCTTGGCAGCCTCCTTCTGCGCCTT
TTCGTAGACCCAGTCATTGAGGCCACGTCGGCAACGTGCGATTTCGTAGACGTAGAATTG
AAGCCGCGTGACTGTTGTGGGTGCAACCAAGGCGCAGCGCAACAGAGAAAGGACAGGGGT
TTCAAAGATGCATAGGACGAAGAGGTGCAAACGGGGATGCGGCGTCAAAGAAAAGGGAAC
AGTCAAGAGCGTTCGAGGGTCAGAAAAGCTTTCTGACTGCCATCAGATGCGCATGAGCAA
AGCTATACATACCAAAGGTAGTGTTAAATTGGGTGTACTCGTCCGAAGCGTCAGTACGGA
TCAAAGTACCAAAGTTGAAGTCGGCGACCTTGTTCTCGTACTTGTTGATGAAGAGCCTCC
ACTTCTCCTTACCAGCAGGGCTCTTCATGGCCTCCTCGTCGATCTTGAGCACCGACTTAG
GGTCACCCGACTCTGCGAACTCTGGGAAAGTAGCCTGGAAGTCCTCGTACATCTCGTCGT
CCAGCTTGGTCAAGCGAAGGGTGGAAGGCTTGATCTTCTCCAAGAGGTTCCAGTAGGTTT
GGGCATGCTCGACACATCGAACGGCCATCTGCTTTTCGATCTCTGGCAGATTCTGCGCCT
TGTTGGCGTCAAATGTTCCGGTCGACATAGTGCTCGAATGATGTGTGTATGGTATCGGAA
CGCGAGATAAGGTGATGAGATGGAAAGAGGTCAACCTGCTGCTAGATCCAGTGAGCGAAA
GTCCAAATTAGAGCTTAGATGGAGGTGCGTGCGTTGACCTGTCAATACTAGCAAAACTGC
CAACTCAGTGCAGTGTTGCCATTCTCGGACGGGACTCAGGGTCGACTGCCGATTTGCCAC
GTCGTCAAGACTCGCGACTTCCAAGAGGTTTTTTTTTTCGACCAAGCACGCAGACACGAG
CAAGAAGCGTGAAGCACGAAGAAATCGTCAAATTGTTAAGATGTGCACAAATGACAGACA
GTTCAGCTGGCTGTGCACTACAGTCACACGTGACAGAGCTGAGTGTGGACGGTGTTTCCA
CGTAACACGTCAGCGCCTGTTCGAGTTCATTTTCCGAAATCGTGAATCACGAATGAAACG
AATGCATTTTCGTACAGCTTCCTGCAGCCCAGACCTGTGATCAAACAGCAAGCCGAGCTT
TTCTTATACATGTCGAGAATATACAAGGCGAAGTAGAATGTCCAGAGAGAATCCGATACT
ATATTCAGGTTGAGAGTTTCGTTCGTTCTTGGAGCCTGCTGGCAGCACCTCGAGGTGGCT
GGACATCAAGCCCCGTGTATGCGCAGTTCAGTTGTAAACCGACTTGAACTTGCTGATGGG
AGGACGCGGCAGCAGACCGCCGTGAGACTTGACGCCGTTGATGCGGTGGTAGGCGTTCAA
GTTCTTGTGCAGGGTAAACTGGAAGACGGAGCTACCACCTTCACGGGCAATGATGACACT
GGACCAGAGGAAGAAGGACCAGATGCGGTACATCTTGTCACCGTACTTGGCCACCACCTT
GTCCTTGTTAGCCTCCCAGTTCTGAGCCCATCGCAGAATGGTAGCCGAGTAGTGAACGCC
GGCAACGTCGACCGAGCGAATTTCGAAACCCGCCTTTTCGAGGTGCGAAACAACCCATCC
AAGCGAACACGAGGCATCGGCACCGGGGAACACGTACTTGTTCATGAAAAGACCCCACTG
CAGATCATGGAACTGCCAAGTGGGGCGAAGACCAGCGACCTGGAAAACAAAGACTCCATC
ATCGTCAAGAAGGTTGTAGACATCCGAGAGGAATTTGTCGTAGTGACGAATCCCGACGTG
CTCGGCCATCTCGAGCGAGATGATTTTGGTATAGTGTCCAGGCTGCACGGGAATGTCGCG
GTAATCGAGGTTCAAGATGCGTGCCTGACTAGGGTCGATACCGTTCTTCTTGAGACGGTC
GTTTCCGAAGCGAGTCTGGGTCTTTGCGAGCGTAACACCGGTGACATCACATCCGTAGTT
GACGGCGGCAAAGGTAGCAAAGGTACCCCAACCACATCCAATGTCGAGGACGCGGTCCTC
CTTTTGCAAATCGAGCTTGGAGCAGACGAGGTTGAGCTTGTTGTCTTGCAGTTCCTCGAG
TGTCTCGGCCTTGTTGGGGTCCGAGATGATGCCGGAAGTGTAAATCATCTGCGGGCCGAG
GAACCAGGAATAGAAGTCATCACCGCGGTCGTAGTTGTCCTGGATCTGAGTCTCGTCCTG
CTTGGCAGTATGCATGAGCACATCCGGGATCAAGTTGAACAGAACATACTCGAACAAAGG
CCAGGTGAATTGCATCGAGCACCAGTCCCATCGGTACTCGAGCAACTCGTTCAGCGGCAT
CTTGGGCTCAATCTTGGCAGCAAAGTAGGCGTCATGGAATGTCTGGTAAGGGATCTTCTT
GTCGCCGTTGTATTTTTTGCGAAGCTCAGGGTCCTTGATATCCATGTAGAATTCCAGCGG
CTTGCCAGGGAGCGTAACCTTTTCGTTCTTGCGAGGACCGTAGGTCGACATGACGGTCCA
GTATCCGATAGCGACGGGGCCGCCAAACAGGGCGCAGAGAAGGATGTAGCTGAACCAACC
GAACCACTTGGGGTTGACGAAAGGAATGAGTCGGAGCACAATGGCGGGGGCGATCAAGAT
GAGCGCGGCAAGGTGGAAGTTGTTGAACGAGCCGTTGCCCTCGGCAGGAAGAGGAGCGTT
GGCGATGGAGGGGTAGTTGGTCAGCTTGACCTTGCCTCCCGGAGCATATCTGACGATAGC
ATTGCCGTTGGCAGCGGGGATGCCGTTGGAGAAGCCGTTGGAAGTGCCGTCGGAAGTGCC
GTTGAGTTTGCCGAGTTTGAGACTGGAGCCGTTGGTGGTGGGTGCGGCGGCAGGTGTAAC
ACTCGCAGCGGTAGAACCATTGGACTCAGACTGTCCGACAGGAACAGCGAGAGCGGCAGC
GGGCGCCGAATCGACGATCCTGGTTTCAGGCTGAGGAGGAGACATCGNNNNNNNNNNNNN
NNNNNNNNNNNNNNNNNNNNNNNNNNNNNNNNNNNNNNNNNNNNNNNNNNNNNNNNNNNN
NNNNNNNNNNNNNNNNNNNNNNNNNNNGAAAGAAGGAAGGAGGGTGGGAGGGAGGAAATG
AGGGAGGTTGAGGGGAGATGCGGGAGGAGTCAGTCTTGCTGTGCTTCAAGATGACCCGAG
CGAGGGATGAAAAACGGACAACGAGTTGCGCACAGAGACTGGCATCATGGACTGGCTTGA
GAAGAAACGTCGCGGAAAATGAGCACGTCCCTTGGTGGCTGATAGCTGAGAGACCTCTCG
GCAGCTGTCAGGGCTGAACAGCACAGCGTTTGGAGTTGGGAGCCAGAATAGATAGCAAAA
TAACAGTGTAGTCGATCTTCCCAAATGGGTCCGAGAGCGAAGGGAGGCAAGCAACACTCG
CATATCAGCTGAAACACGCGAGTAAGCAAACACGAAGCACGAATTTAGAAGAAGCGCTGC
GTCTTTCTCCCGCGTTGCAGAGCTATTACACGCGCAAGTCGCAGCAAGAGCCGATCTCGA
TCAGCACCAAGGCTGAGCCAGTCAAGGGTGAAAAGGAAAAAGGTCCAAGTAAGTTAGTTA
GCCGAATGCAAGGTTGAATTAAGGGTAAGGGAGTGCAGTATCGATCTTCCATTCGAGCGA
GACTGGCCTGCTGTCACAAAGTCATACACCAATTTGCCTTGCCGAAACTCAGACTCGTGA
CTAGAAGCAGACGATTCAGTACAACGACGGACAGCTCAATCTCACAATCCACAGCTCGCC
AAATCACAAGCAGTGAAGTCGTGACTCAGGTTGCGCCTCAAGATGATGAATCTCAATGCC
AACTTTGATGTAGCTTGCTGCACTGTATGCTAGCCCGGAGGCTGGCCTTAAGACGATCAA
CCTATGCTTGCCAAAGCGTACAAGCTAGCGTGAGAACACTCGAGTTGCCAGCCAAGAGAC
GCGCAGGACGAGGAAGCGCGCCCGAAGCGCAGAGCGGACTCAGAACAAGGCTGCAAATCG
ACAGAACAGGAACCTGCAAAAGCCAAGGCCAACCTAAATCACGAGGCTCGTTATCGCTGA
GGCCATCCTTGACGGCCATCAGCAGCGCAACAATCACGGAATCGCCGAAATGAAATGGTG
ATCCCGCCTGTCGTTGCAGCGCTGTCAAAAGTGCAGGCGAGACGCCAAAATGAAAAAAAA
AAGATAAGTTAACTTAAATGAAAAGTCAAAAACGTCGGTGCGCTTCATCCAACAACGAGC
ACCTTGCGTTTTTACAAGCGTTGATTGTTAGAGTGACAAAGAGAGATCGAGACAGATCGT
AGGTTGCGACGGGTGTATTCCATCGAGGTTCCCGATTCAAGGATCGGCGACTCGCGACTA
TAATCTAGCGGGCAGACCGGACCGGACATGCAGCTACTGCATCTCTCCACGCTCCACTCG
TGACTGAAGCATGGTGCCGTTCCATAAACGTAGATGTAATTTCACAGCAACAGCCAAGTC
ACAGAATCGCGAGTGAGTAAGTAGCATTCTTGATTGACTATGTCCGAAACTCAAAGCGAA
TCCATCTCTCGCTCAAAAGGTGAGAGACAAGTTCACAAACGAAAGTTTACTCTCTAGATC
GTTTCCATGATTGTACCAAACACACTTCAGTCCTGAAGGGAGCGGGCAATTTATGGCATC
CGCAGAGCGAGGCTTAAAAGAAGCGAACGCCGTACTGTTTTCCCCGTGAGAAGCGGCAAT
TTGGCATAGGATTGAGCGAGGCGAATCTCGTTGTAAGATTTGATGAACAGCGGCTCGTCG
TTGCCAGGAACAAGTGGAAAGAGACACAGCCCGCTCGTGTAGGTGGAAAGCGTCATGCCG
ACAAAGTTCCTATCGCTGGTTTCACCCCACTTTCATCGCGCACAATTCGTGATTGAGATG
CCTGTTAATTCCCCCCGCGGGCGGTGGTCGGCGACCTCTCGTGGTTCTAATTCACGATTT
GCCCCTCGCTCGTTAGGTCCGTAGGGGCCATCTCTGTCGATCTGCCCTTCCGCAGGTGTC
CGGTCCGTACTGTACTATATATTCACGACTATCTGCAATCACGAATGTCTTTCGTCTATC
CTTACAATCTTGGGTTGTCTTCCTCTTCCTCATTATTACATCTTTTCCTTCGTTCCTTTC
TTACTTCCAACCAGCCCCCGGAACCTTGCATTGCAAACATGTCGAAGCCCCAGGTCCTCA
TCTGTGGCACCATCGTCCACGCTCACGACGAGCTCAAGAATGACCTTGGCTCGATCGCAG
AGATTCTGGTAAGTTGCCACAGTTCACAGTTGACAAGGTTGACTCGCATGGCAATTCGAC
TGACACTCTTCCACTGCAACAGCACCTCGATACACCCACACGAGCCGAATTCTTCCAAGC
TTGCTCTGCCGGCGGCAAGTATGCCAACATCATCGCCATTTACCGACACAACGATTCCGT
GGACAAGGTGGGTCTTTTCGACGCTGAGCTCATCAATGCGCTCCCTGCTTCGCTCAAGTC
GATTTGTCACAACGGTGCTGGATACGATCAGATCGATGTCCATGCTGCCAAGGCCAAGGG
AATCACCGTTTCGCACACACCTGCTGCTGTAGACGATGCCACCGCCGATACCGCCATGTT
CCTCGTCCTCTCGAGCTTGCGTCAATACTACCGTGCTGAAATCAACGCTAGGAGTGGAAA
GTGGAAGTCGGGCCTGAAACCCGCTCACGACCCCGAGGGCAAGACGTTGGGTATCATTGG
TATGGGAGGTATTGGCTCCGCCCTCGCCAAGCGAGCGGCCGCCTTTGACATGAAGATCAT
CTACTACAACCGAAACCCAAACCCAAACGCCGACGCCTCTTACACATATGTTGAATCTCA
GCAACAACTGCTCGCTCAATCCGACGTAGTCTCGCTCAACCTTCCGCTCAACAAGCAAAC
CGAAAAGTCGTTCGGCAAAGCCCAATTCGACCAGATGAAGGATGGCGCCATCCTCGTCAA
CACCGCTCGTGGAGGTGTCGTTGATGAAGAGGCCCTCATTGAAGCGCTCAGCAGCGGAAA
ACTTTCCAGCGCTGGCTTGGACGTCTACCCCGCAGAGCCAAAGATCGACGAACGTCTGGT
AAAGATGGACAACTGCATTTTGTTGCCACACATGGGTACCGAGACCGTCGAGACACAGAA
GAAGATGGAGGTTCAGGTATTTGGATCCATCAAGACTGCCATCCAGACCGGAAAGCCCAG
CTACATTGTCAAGGAGCACAAGTGATTTTCTTCAACACTCTTGGCCAAAAGTTAACTCTG
CATCTCGTAAAACACGTCTTACTTATAGCATACTCTAACACTTAGATTCACTCATCGTGC
ATACCAGGACAAGGTGAGAGATGTGCAGCATGTGACAGGAGCCTTGTGAGGGCCCCCGAT
TGTTGAGGAAAGACATGTCTCAATTCTCCTTATCTCCATCATCCGGCAAAAGAGCTGGTT
CACGGGCAGCACCGATGTAGACAGCTGAAGTACGAGATTTGAATCCAAATCCGCCTGCCG
CCGCCGGTATGGATGGCTTATGCGTAGTCGGACCTCCGATCTTGGAGGTGCCAACGGTCG
AGATCTTTGTTACAGCGGTGCTGCTATTAGTGGTTCGATTGCTAAACGCATTCGTCTGAC
CACCTGCAGCTGCTCTTGGCGTTACGAGCGTTGAGCTTCGACTACTCGTCGTGGCACCGC
TGCCGATCTGGCTCATACTAGCGCGTGGAACCAACGTCCTCTGCGGCCGAGCTATACCGG
GTGTTACGAGAGCAGTGCCAGTCTCGAGGCCGTGCGGCTGAGATGCACTCTTTTTTATCC
CTGGGGCTCCGACAGGCGTCGCCTCGACGGGCGCCATCGAGTAACGGCTGGTGGCAGTAC
GCGAGGTGGGTGCGGCAAGAGATGTTGAACGTGTTGTTGCTGTCCGACCTGATGGAGTGC
GTGTGGTTGCGGTTGTCGTGGCGAGAGCTGTACGTGATGCAGCAGGCGTAGTAGTGGAGG
TGAGTGAGGCACGCGGTCGTGGAATAGAACGAGTGCTCGCAGTAGCTGGAGCCGAAGCGC
GTGGTGCAGCATTCACCGCGCTGTTTCGACCCGTTAGCGAGGTCCTTGGTTTTGAAATGG
TTCTTGACGTCGGTGCAGTGGGCGTTCTGGTCCCTGGCGAGGTGTTTGCAACCGGGGTGG
AAGTGGCTCGCATGCGTCCCGGAGTGGCAGGTCCTAGAGATGGAAGTGATGGGATGGGAT
GCGCTTGCACTACAGCAGCGGCGGCGAGCGATTCCCTTCGACGCGCAGGACCAGACACAG
GTGGGCGTGTGCTGGTAAACGTGCTTTTGCGCCTACTACGCATGGGTGTCTTGACTTCCT
TGACCAAGTCCTTACCATCCAATTGTGCTGATGAGGAGGAGGAACAAGAGATGGCTGAGG
CAGATGTGGCGGATAAGCCACTCGATGCGCTTCCTGAACGTGACAGGGCAGGTTCAGCCG
TGATCATTGTCGACACCGCCGATGCGCGAGGTTGAAACAACCTAGTTCTCGCGGTTGGCG
TCACGAGCGAGTTGCGAGGAGCAATTCGTGATACTGGCCTAGCGACAGTCGACCCAGATG
CAGACGGTTGAGTGACGGTCGAAAGCGCAGTCCTGGACGACATCAAAACCCTGTTGGGTG
ATTTTTCATCTACACGTCTTCCCAGCTGCGTCTTTCTCGCAGCCTCCGCTGCCCACTTCT
GCACGTTCTTTGCGTCCCTCTCGAAATTTTCCTCTTCCTCCTCCTCCTCCTCCTCATTGT
CATCGCTGCTGCCTTTCCTCTCGATCTGTTTCTCCGGCTGCTGAGCAGTCTCCTTCTTCG
GCGACCTTGAGTGCGAGATCGAAAATGAATTACTTCCGAACAATAGTGACGGTTCACCAC
TCTCGTCCATAAGGTTGCCTCCGATCAGGCTCGAGTTACCCATAAAGCTGCCCGTCAAAT
TGAGCTCAATCGTATCGTCGCCAGCAGCATTTTTGACTACACGTCCAACACCGAGCCCTC
TCAGGCCCAGCGCATTACGCCTCTTATCAGGAGAGCTCGGCTTGATGTCCGGCACTGCGT
CTTCGGGCACCATACTGCATCGAGGCCTTGCCTTGTAGCCACCGCCGAACTTGGTCGGCG
AAGTGTTTGTCGCAGCAGCGACGGAGGTAACAGACGAAGATTTGATACGTGCCTTTGCTC
GAGAAACGTCAAAGCTGTCGTTGATCGTGACGTCAGCAGCTGTGGTTGCAGTGGCCGCGA
GGAAGCTCGCATCTTGGCTGAAGAGTAGCTCTTGTGTGCCTGTAGTGTCCAAAGTCAGAC
TCAGATCCGAGAGCTTGGCGCTTGGGCTGCTGGACGACGCCAGCACTGAAGGTCGCATCC
GCGGCTGTCTAACGTCCGAAGCGGGAAGATCAGCAGGCGACAGAGGTGTGGAAGCGTTTT
CAGTTTCGACTTCAGTAGGTCTCAATTTTTTGCCAGGTGAAGAAGACGAGCTGATGATGA
CTGGCCGACGCAAAGGCGAGTCGCGAGTGTGTGGCCGGCAAGTAGCCGAATCGGTCGATC
CGACTTTCGATGGAGAGGTCGAAGACGAACTCGTGTTGAGGAACAGTGACGACACTGTTG
ACGCACTTTCGGGAGCAGTCTGCTTAGATGGAGAAGACAGGATGCTGCTACCTGAGGCTT
TGCGTGGCGACTTTGAGGGCGAGATCGGATGTGGCATTTTGATCGAGTCGAACATGGCAG
CGAGGGCGGCTTTCTCTGGCGACATTGGCTTGCTCTCAAGATTGGCTGTCGTCTTGCGTT
GAGGTGACTGCAATGTAGCTACAGACAGTGTAGACCTGGCATTGGCGTTAAATGTATCAG
CAAGGTGCTCTTGAAAAGCCTGCTTGTCGGAAGAGGCGAATGCTGCCCTAACTTCGGTCT
CGGCTACAGGGTGGACCAAAGACTTGTTTGGAGTGTCTGGCAATGGTACCAAAGCAGCAT
CTCCTTGCGTACTTGGCATCATGTCCAGTTGAACTTGGATATCGTCGTTCATTTCCGGGT
CAAAAGCGTGCGTGCCAATGTTCAGGGGTTGTGATCATCTGTAAAGGTGTGAGATAGAGA
CTGGTGACAGCAGCAACTTTGACTGTTTCATGCACATCTGGCGTAGAAAAACATGTCACA
GATAACACTCACGACTCACGATTCCGCTGCGCGAGTCGACTCTCATCCGCGAAAGGTTAC
ACGTGATTTTCCCCCAGATCCAAAATCGCATGAGATATCGCGATCCATTGGCGGGACGTC
AGCCCGATGTCAGATTTCGGGAAAGCCGAGACATTGAGTTGTGGAGGAGGAAATCTCGCG
ATTGCGCAGTCCTACAGCAAAGACGAGGACCCTGAACTGTACTCTCAGCGACAGCCAAGG
CTGATTGATGAACTCAGCTAAGCGGGTGGAATAGAACGTCTTTTCTCAACATGACCACGA
TCATCAAGGAGGGCACGCAGATGCACTGACGATGTCATGCAACCGCTAGCGCGCGCAGCA
TGTGTGGACGCTTTGCAAATGCCCAATCGATTCCTCAGTACCGCGCGGCGGTGCGAGAAG
AGCTACCCGATCGGCGTGCTCCCACCCCTGCTTCCGACGCAGACGACTATACCCCATCGC
ACAATGTTGCGCCGCAGACACGCAGCCCAGTCGTGCGCCGCGAACTCACCTGGGAGCGCG
AGCTGCGTCTGAAATCAATCCGCAATCCGACCGAGCAAGACCGAGAGCTCCAGCTCATCA
TCCAAACCATGAAGTGGGGTCTCGTACCTCGTTTCCACAAAAAGCCACCCAGCTATGGCG
AAGCGTACAAAACGATAAACGCGCGCGATGATACCATCCTGTCACCGCAAAAGTCGATGT
GGCATTCGCTGCTGCCGAGCCAGCGCTGTGTGGTGTTTGTTCAGGGGTTTTACGAGTGGC
AGAAGCGAGGTGGTTCTGGGGATGCGGATAACGTGGAGCGGATCCCACATTTCGTGGGGA
TGACAGAACCCGGTCATGGTCGAAACGACAAGCTGGGACATGGAAAGCGTCTTATGCCTC
TGGCAGGGCTGTGGGAATCTGTCCGATTCGAAGGACAAGACAAACCGCTCTACACCTTTA
CCATCGTCACAACGGCAAGCAATAAACAGCTAGGGTTCCTACACGATCGTATGCCTGTCA
TTCTGCCCACTGCTCAGGCTATATCCACCTGGCTAGGCATGGGTGTTGAAACGAAATCGG
AGGACGAAGTGAAGACGGGAAAAGACGTGGATGACAGCTGGAGCCTTGACGTAGCCAAGC
TGTTGAGGCCGCTGCAGGGTGAACTGGAGTGTTACAAGGTGCCTAAAGAAGTGGGCAAGG
TGGGTAACAATAATCCGAGCTTTATCCTGCCGATCGAGGAGCGAAAGGATGGCTTGAAGG
CTTTTTTAGCTAGGCAGAAGCAGCCCAAGCAGGCGACGTCTGGGATACCGACGACTCTCC
GGGAGACGAACGAAAGCTCAGCAGATGTTGTCAAGAAAGAACCTTCGCAAAATGTGGATA
TCATCATGTCGACCTGCTCTAAGGATTCGCACGCGCTGCGGACCGCGCAAGAAGCGGAAG
AGCAAGCAGCTTTGGCGGAGGTGGGCGCACGGGCAGAGCAGGAAGAGGAAGATCGAAAGT
TGGCCGAGCAGATGCAGCAAGAATTCGAACAACAAGCGGCAACAGGCGCACAAGAGGATA
GTGGAGCGAAAGAGATTAGTCGCAGCGAGTCGATCGTTGTTCTTCGGACGACATCCAATT
CTGAGTCGACACAGAATTCAGCAAGGCGGATGAAATCGCAAGAATCTGATTCGACTCAAG
GTGACGATGTCGGAGATGGGTTTGGCGTTCGTCGAGGTGAGGAGGCGATTAAGGATTCGA
CATGGAAACGGCACCGTTCGGCATCTGCTAGTGATGGACCTTCGAAACGTAGCCGTGCCT
GCTCTTCTTCGTCATCGTCATCGTCATCGTCACCGCACACACACAACCTCGATGCCAACA
CAAACGCTCTTGAACCATCGAGTCGCTTCTCACCGGATCCCTACAACCCACCGCTGTCGC
CTCCTCGTCCTCGTGGAGGATACAGCCGTGAACTCTCACCCTCGAGCGGTGGAGGGATCC
ACATCAACCCTCCGCGAGGCAAGACGCGAGCCAAACCGCGGCACGAAGCTTTCCCACAAG
CTCCACCACACCCCTGGAGGTCTCCGCCGAAGAAGGAGAGAGGGCCGATAGACGAGATGC
TCGATCGCCAGAGGAGGAATGCAGAACACGAGAGACACGATCAGCGAACGATGCGGAGCG
AGCCGAGTCCAGCACGTGCAAGCCAAGGCACGCTTGATGGGCGCAGTCCGAAGGCGAAGC
GAGCGCAAGCGATGCGTGCTGCCAGGAGCGATAAGGGGAAGCGGGCAGGGTCAGACATCA
GGTCGTTCTTTTCGCCTCAGAACAAGTCGTAGCCACTACGCATGTCAGACGTAATACCGA
TCAAGCAAAACATGTAGTGGGACTGTGTATGTGAGATTTCGGTTGCTAGAGTACACACGC
TTACTGGCCCGCTCCGCCCTGGCCGGGCTTCTTGAGCGCGATGGGCGCACCGGCAGCTCT
GGGTTTCTTGGCGCCGCCCTGACCGTCGGCGGCTGCGGCATTGGCAGCGTTGGAGGTGTT
GAGGCCTTGGGTAGACAGCTTGCGCTTGGCGCCTGCAGTGGTGCCGCCTCGACCGCCGCG
AGCTGCAGCGTGCGCGATGCGCGTTGTGCCACCTCGTCCTGCAGCAGCTCCGCGGATCGA
CGCGACGGTTTTAGGTGTTGCATTTGCCGCGGGAGTGGACACTGGATTGGCCGGGTTGGC
GGGACCGGTGGGAATGGGTCTGGCTACTGCTGGGCGTGGCGTAGCGCGCCCCGCCTGTGC
TGCTCCGCGTCCAAACACCCCCGGTCGAGTGGGCAGATTAGTAGCCCCACCACCGGCACC
CGCTCCGCTGCCAGCCGGTCCGGTCGGCGCACCCGTCGTCCCAGCACCAGCCACCTCCTC
CCCCTTGAGCGCCGCGATCTCGGCTGTCAATTTAGCGATCTTGTTGTCCTTCTGCTTGAT
CATCAGTGTGTTCCTCAAATTCGCCTCGTTCTTGCCCGCCTCGAAGCGTGCCTTAGCATT
CTCGTCGTGTTGCGCTTTCAGCTCCGCTTCGCGCACAGAGACTGCAGCTGCGATAGCCTC
TTGCACCGCTACTTGGCGTTCGGCCTCCAGAGCGCTGAGTCGCTGTTGAACCTGCGATTC
CACGTCGTTGCCTTCAACACTGGCTGGCAACTGAGCATATTTGAGCTCGAGCGAGGTTCG
CAATTCTTGCAGTTCCCGAGCGTGCGTCGCTTTGAGTTCGGCTATGTCAGTAGGAACATT
GCAAGACGCAAGCTGGGCTTCGAGTTCGCGGATCCTCGTCTCGGAAGCCTGCAGCTTTCC
TTCAAGCTCCACAACACGCATTCGGAGGATGGACAGGTCGGATCCAGCATCGGCAGCGCC
TGTAGAAATGTTACCATTGCCACCGGCTGCAAGACGCTCCTGCACAGCCTTTTCAATCGC
TTCTGCGTTGTTCTCGGCAAACTCTTTCTTGAGCTGGGCGATCGTGGCGTCACGTTCCTG
CACCTCGGCTTGAGCTGCGCGCCTGTCCCGAAGAAACTCCCGGCCCCTTTGAAGGTGCTT
GTCACGAGCAGCCTCGACCTCTTGCTTTTCGGCTTCGAGCTTGGCCTTGATCTCGTCGAA
TTGCTTTTGCGCTTCGGCGACCGCGGCTTGGATGGCTGCCTGCTGATCGACAGCATTTGT
TGATGCTGCTGCTGCTTCAACCTCGGCAGTAGGTGCAACCGAGGTTTCGCCAGTAGCAAT
GGTGGCTGCTGCTCCACCGTGACCATCTGCGACGGTTGAAGAAGCCGAAGCCTGTGCCTC
TTCTAGCTGTTGCTTCAGTGCATCCCTTTCGACAATGAGCTGGGCAACATTGGCCTCGTG
TGTTGCGATCGCTTCCTGGTACTTGGCCGCATCCTCGTCCTTTTCCTTTTGCAGTGCCAC
CAGCTTCTCTTGAGCCTCAGCTACGGCCTTTCGCTCAGCCGCAATCCTGGCGCGTACCTG
CTCTCTGAGCTTTTCAAAGTTCTGTTTTGCCGTCACCAATTCTGCTTTGACACCTTCCGT
TGCGGATTCGCTTTCCTTCAGCTTGGTCTCCAGCTCTTTGATCTTTTGCTGAGCTTCACC
ATACTGCTGCTCGGCCTTTTGCATCTCTTCGTTCATGCCGTGAGACTGCAGAAGTGACTG
AGCTCGCGACTGCCATCGCTTGCTATCCTCGCGCATCACGTTGAGCTCAGCCTGCGACGC
CTCGAGCTCAATCTGCGCGTTGCGAAGCTGCTCTCGAACGGGTTCCAGCTCCGTGTTAGC
TGCACGCAGCTCAGACTCGAGTTGAGCGATGCGCATCTCACCACGGCTGGCGCTCTCTTG
CAACGTGTTGTGATTTTCGCGCAGCTCGTTCAGCTGATTGATCTTTTCGAGTAACTCGAC
GTGCCGGCTGGTGGTGCTGGCCGAGGAGGCGGTTTTGGCCCTCTCCGTATCGAGCTCGGA
GCGTGTTTCGGCGAGCGTCTTGTTAACATGCTCCAAAGTTTGCTTGAGTCGCGACGTTTC
CTGCTTGTTGATCTCCATTTGCAAATCGACAATCTCTTTTTCGCGTCGCAGGAATTTGAC
GACCTCATGAAGCTCTTCGACGCGGCGTTTCATAAGGGAGTGAGCCAACTCGTAGCCTGA
TGTGCTTCCTTCCTCTTGTTTGACCTCAACGGGAGGCACAGGCTTGGACACCGGCGCCTC
CGTGGTGACTGGTTCTCCAGTTCCTGAAGCTGAAGCACCTTCGTCGGCGACTTTAGAAGA
TTCTGTTACTCCCTGAGCAGCGGGCTCGACAGATAAATCGGCAACGTCTGTTGTTGCAGC
AGCAGCCGGCTCACTTGACGCCGGCACAGCATTGCTGACCTGTTCAAGCTCCTTCTCGAC
GTCCATGGAAGGAAGAGGCGCTGCGGCGGCCTCACGCATCTGGTTGGCTTGCGCGTTGAT
GGTCTCCAGATGTGTGTGAAGGATCTGGTTCTGGGTAGTGAGGTCGTCGATCTTGCGCTG
CAAATCGGCCTTCTCGCGCTCGAGCGCTTGGCGCACGGCATTCCAGCTCGCCTTTTCGCG
GCCCCATTCCGCTTCAGCCAGATCCTTGGAGCTGCGGAGCGCGCTTGCATCTTGCCTAGC
TTTCTTGAGCTGCTCGCGCACCTCGGCAAGCTCGTTAGTGAGCGTGTCAACCTGCTTGGT
AACTTCGTCGAGCTTGAGCTGCGCAGCTTTGGAGGTTTGAACGTGCTTGCGAATCTCGCT
CTTGACATCTTCCTGCTCGGCACGGGCGCGCTCCTCGACGGTACCGAGCTCAGTGATCGC
ATCTTCCAGGGATTTCTTCTCGGCTTGGAAAGCTGAGCGCTCAATTTCGAGCTGCTGCTG
CAGTTCCTGCAGCTGCATTTGGACAGCGGAGAGCTGAGACGAGGTGCTGGCCACCTGCTG
CTGCAGTCCATCGATCTCTGCAGACTTGGAGGTGAGTTCAGACGAGGTGCTGTCCTTGAG
TCGGTCGTGCTCCTGCGTCAGGGCAGAGAGCGCGGCGTCCTTTTCAGCCACAGCAGCGGC
CGCTTGCTCCACCTCTAGCTTGCTCTTGCGCACCTCGAGCTGTGCAGCCGCTCGTCCGGC
TTTGAGGTCGGACAGTTCAATCTCGAGCTGTTCCTCCCTTGACAGCTGAATGTCAGCTTG
AGCGCGGAAACCAACTGCATCTCGCGAGAGCTGATCACGACGCTCGTAGATGCTGAGCTT
CTCCTGGATGGATTCGAGCTGGCGGGTCAAATCCTCGACACGAAGCTGCGTGTGATCCGC
GCTGGTGCGAGCAATAGCGAGCGCCTCGCGAGCGCTGCTTAGCTCGGAACTGGAGAGGTC
GATGCGACTTTGCAAGTCCTTTGTCTCGATCTCGCGGCGGAGGCTGAGTTGTCGGTAGAG
ATCCTGCTCGGCGGCGAGTCGGCTGCGAAGATCCGCGTTGATTTCGTCGAGCCGCTTTAC
GTCTTGCTCAAGGCGAGACTTGGCATCCTGCCCACGCTGCTCAAGCTCAGACTGCATGGC
TTGGGTGGTGCGGACGAGCTCTTGGAGGCTGCTCCGCTCAACCTGCATGTCACGGTTCTC
CTCTAGGAGCTTGGTCTCGAGAGACTTCCAGACCTCCTTCTCAGCCTGCAAACTCGATAC
TTGGGTGCGCAGTTGCTCCAAAGTGGAGCGAGACTGGATGAGCTGCTCTTCGAGCATCTG
CACGGAAATGTCTCTGCGCGTAAAACTCTCCTGAAGACTTGTTGCTCGTTTCGACAGCTC
ATCTAGGTCGGTCTTGGTGAGCTGGAATGTCCGCTGAAGATTGGCAAATTTGTCCTCGGC
GGCTTGACGAAGGGTATGCTCACGGGCCGAGTCGACTGTCGTTTTGCTCAATTCCGCTTG
CAGAGATCGGATTTCCTCGCGGTAGCGGGAGAGCTCCGCATCAGTTTCCGACTTGAGTCG
TTCGTGTCGAGATCGCAGTGCTTCGTACTCGGCCAGCGGCAGGCCAGACTTCATGGGCAC
GATTGCGTTGGAGGAGGTCTCTTCGAGTTTCTCGTTATCGGCACTGCGACCGCCGGTGGC
GCAGAGTTGACGGAACAAATCACGCTCCTTGCTTACCTCCTCCACCTTGAACCGCTCCTG
GCGCACTTCGTCTTCGAGTCGCACGATCAATTCGCGCGCTTCGTTAACGGCATCGTCCTG
ATCGTCAGCGAGGCGTGCCTTGTAGTTGCGCTCCTCTTCCTCCATCTTGGCCCCCAGCTG
GCGAGTCACCTGAAGCAGTCGAGCGTTCTGGCTACAGAGCTCGGTCAGAGAGCGGAATGT
GACGAGCTCGGTGGTGATGACGGCCTGCGTGTCGGATTCGGGGAGCGTGTCGGGGAGGGG
AGCGATGGCGTCGAGCTCAGCGAGGAAGCTGCCATCGTCTTCGAGGCGTTCAGCAGCACT
GGGATCATCGCGCAGGATGATGGATTTGGTAAGCTCACGTACCTGACGGCCAAGGTCAGC
AAGTTGCTGCGACATGAAACCGTTCTCGCGAGTGATGCTTTCCAGATCGAGCGTCAGCCG
TTTCGCCTCGGCTCGCACCGCGTCTCGTTCCTGCGAAACCATAGCGACTTGGGCAACCAT
CTCGTCGAGGTCAGCCGTGAGACGCTCGGTCTCTTCGCGTTGCGCTTGGAGTTGAGGAGC
ACGCTCCTGCAGCTCATCCATGACCTGCGCAAGAACCGAGCCAAGTCGATTCGTCTCGAG
CCTCTCTCGACGAAGCTCCTCTTGCGTCTTGGCAAGCTCCATGTAGATCTGGCTGAAGCT
CTTGCCCGACTTGCGAATGCGGTTAGCGATTTCTGCGGTGGGCGAAATGCCAAAGCTGTG
GTTGAAAGAAGCGGCGGTGCCCAAAAGGCCGGCTCGTCGTGGTGTTGAAGCAGTGCTGCG
TACGTCAGAGTCAGCGTCGCCATCGCTCATGGCATCGAGAGTTTGGTTGAGAAGGGCGTC
GCCATTTTCGCGGTGGCCTTGGCCGATGCCGACGCCTTCAGCTAGACGGTCGAGAGCGTT
CGAGAGCTCGCGGTTCTCCTCTTCGAGAGCCTGGCGCAGCTCCACCTCCTTCTGTGTCTC
TGCCCAAGCCTCTTGCTCTCGGGTTCGGCACTGTTCAAGTACCTCTTCCCACTGCTGTTC
GAGCTCAGCGATGCGCTGCGAAGAGTGTTCGGCTCTTCTCTCAAGCAGCTTGACGAGTTG
GCTCTGGCTGCCAACCTCGGAGCGAAAAGAGTCTTCCTGGGAAGAAAGACGAGCAGAAAG
GTCGGCAACTTTGTCCGAAGTCTGACTGAGCTTGGTGCTGGCTTCGTTGTAAGCTGTCTG
TAAAGATTCGACCTTGGAGCGCGCGACGGCGGCTTCTTGACGCGCGGCATCCAATTCAGC
CTGAGCGCGGCTGAGTTCAGCACGCTTGGCTGCGCGGAAGGTGGCAGAAGACTCGTTGAG
CTTGAGCAGCTGCTCGTGAGCCCACTCGGCATCTTTCTTGGTAAGCTTGATTTCCTGTTC
GAGACCTTGCAACTTGAACTTGGCGATGTTCTCTTGACTGCGTGATTCTTGCACGGATGT
GGCGAGGCGTGAAATTTCTTGGCGGGCGTCGCGGTTGCGGGAGAGCAGCGTGTTGATTTC
TTCGGCCTTGCGGGTGCTCTCCTCACGTTCACGTTGAAGACTGGCGAGGATGTCGCGCTT
CTCTTGCTCCGCTTGATCGAGCCTTCCACGGACTTCGGCAGCCTGTCGCACGCCGGTTTC
GGTGGAGCTTTTGAGAGTTGTAAGCTGTGCACTAACGCCAACAAGCTCGGCTGAGAGTCG
ATCCTTTTCGCTTCGGACAAGCTCCTTGGCTCTGCGTTCTGTCTCGACTTCTGCAGTGAG
CGAGGCAACCTGTTCGTGCGAGGCGGCCAGTTCGGCTGCTAGTTGGGTGATTTTTTCCTT
GGATGCCTCGTTCGCTCGCTTTTCATCGTCGAGCGCAGTCTGTAGCGCGCCGATCTGGTT
CTGAAGGTTGACGACTTCAGCCTGCAAGATGTCTTTGAGACGTAAAGCTTCGACTGCGGC
AGTGCTCTCCTTTTGTACATCCTGCTCCAGTCGGTCATTGGTGGCCTTGATAGCAGTCAA
GCTGGCTTGGGCGCCTTCCTGGGCTTCTCGAAGCGCGGAGACCTGCTCTTTCCAGCCTAA
CGCTTTCAGGGCAATGTCATATAGGTGAAGTACGAGGTCGGCATCGGGAGATTGGAGACG
CTCAATATTGACGAGTGGACGTGGCTCGGCGCCGCTCAAGGTGGTCAGTGCCAGCGTGAG
CTGATCTTCCGGGAAGTGGGGAGGTAGTTGCACTTGTAGAGGTGTCGTTTTGGGAAGATT
GGCAGCCGCCGACACGTCGACCGTGGGTGTTGCGGTCGGGTCCTGCATGGTGATGTCGGT
GGAGGTAGATGCAGAGAGCTTTTGTTGCGCAGCGGCGTCAGCAGCTGCTAGAGAAAGTCT
CTGAATCTCCTGAGGGTCGGGAGGGGGATTGGAATCCACCATGACCGGCGTAGAGCCGTA
AGTAGACTAGCGAGCTCTAACAGCGTCGAGATTGACAAATCGAGGCGAAAAGGACGTCGT
CATGCGCAGACGAATGGTTGATCGAGCCGAAGCAGTTCCGTAGGTCTCGTCTGCGATTCA
AAGAATTGCAGTTGTAACGAGCGCAGATTGGTGATGGTCAATGACAGTGAACTGGATGGA
AGAAAGATGATTCGTGATTGGATTCACGATTGTGACACACTCACCCTTTCTGTGATTCGC
GATTCGCGATTGATGCGTTAAGTTATTTGCCGATTTGCTGCCTCAGACAGCATCTTCACG
TGACGGCTCAGCGAAATTTCGAGCGAGGAGCGTGGCAGTCAAATTGAGTTCATATATCAG
TATGACGGTCGAGCCACCAAGAAGTCAACCTGCAGGACAACCTTGGCTACAAGGGCTTGG
TCCGTGGGCTTGTCTTCGCGCCCTTTTCTCAACCACCACATTTCCGCTGTTGGACTCACG
CTGCGACATACACCTCACACGAGAGAATCAGAGGAATCGCGCTAGCAGACGTAGCTGGCA
GAATCAGCGTGAAACCAGTCAAGACCGCGCATTTGCAAGGAAGCTAGAGGCTGCTGTCCA
CCATGGGTGCTTCTGAATCCAAACTCCGAGTAGACGACTCGAACGAAGCACCGAGGCAAG
GATACCACGTTGTACGAGTTGCGGCTGGCTCACCCGCTCACCTTGCCGGCATCGAGCCGT
TTTTCGACTTTTGCGTTGGAATCGATGGCGTAGCGCTTGATCCGTCAAAGGACGTCGACG
GCGGAGGCGACGCTACAGGATTGGGAGCGTGGAAGAGTCTGGAAGAGCGCGAGGGAACAC
AAGTCATTCTGAATGTATGGAACTCGAAACGTCAGCAACTGCGTCAAGTCAGCCTTGTAC
CATCAAGAGAATGGTCATCTCAGCCGTCGACCAGCAGCATCAATGGTACCAGTTCACGAG
CAACTTCGCAACCTTCGCTTTTAGGACTCTCTCTGAGGCTATGCAACCCATCCCAAGCAC
TTTCGCATGTGTGGCATATCTTGGAGATCCTTGAAGGCTCACCTGCTGAGTCTGCTGGTC
TGGTTCCCTTTGGAGACTTTGTCATTGGCTGGCCTGGTGGCGTTTTGCAGGCCGAAGGCG
ACTTTTACGAGCTTGTGGAAGCACATACCGACCGTGCATTGCGGCTGTACGTGTACAATT
CCGACTATGATCACACAAGAGAGGTCATCATCGTACCAAATCGTGAATGGGGCGGAGAAG
GCTTGCTAGGCTGTGGAGTCGGGTATGGGCTGTTGCATCGTATTCCAAAACCGCAAGACC
TGCCCAAGGTACCGCCAGAAATGTCGTCGCACGATGACCAAGAGCCACCGAATTCCGAGG
ACCAATTGAAAACGCCACGCATCGGCGGTCCTCCTTCTGCATTCGCAACACCGACCGGTA
CTTCGCGCTTTGATGAAGACGAATTCAGTACACCGCTCGCTAACCCTTTGAGCGCAAATC
CAAGAGCAGCGGCTTCAAACGGATTCCAAGGCCGCCAACTGTACGGCGACAGTCACGAAC
AAGATGAATTGGACGACGACGACCAAGACTACGAAGCCAATCGATCCGGTGTCACTGTCA
GCATGCGGCGTGAAGAAGACCAAGACCAAGGCGACATCACAGATTTCGCATGAGTTTCAG
TGCAGTTTCGATCACAGTCATCTTTGTACAAGTCGTACTCAATACAGAGCAGGCCTCTCA
CACATTGTCAATGTAGAAAGTGGTGCGGTTCAGATTGACAAAAGGACATTCTCGCTCAAT
TCAGTAGTGTGCGAGGCAACATCACGTGAAGGCTGACCTCGTACTTCCTTGATCACTCGC
GCTTGAGCGGATTGCGAAGCGACGCAAAGAACGGTGGCGTCTCGAGGCCCAATCTACGCT
GTACTTCTTCTGCCCATACGGTGAAAAGACCAATCTTGTGATCGAGCTGCTCGACTTGGA
TCTTGTGCATCTTTTCGCGCCTCGATGCCTCGTCGGTCAAGTCGTGACACATGTCGCGCA
TTGTATCTAGACGTTCCGAGAGCTCGTCGATCTTGTACTTGTACTCCGTCAGCTCGGCCT
GCTTGTGGTCAAGCTGTTTCAGCAGTTCCTCCTCTTTGGTGCTGGTAGTAGGTGTTGCCA
CAGATTGCATAGCAGAAGGCTTGGCTTGAGCGGGGGATGCTTGTGCCGCAGCGGATGGGA
ACATAAGCTCTGCCATAAACTCGATCTCATCGTCCGTAGTCGATGGATTCTTGGCAAGGC
CATTCGTTGCCCTCTGGGAGCGCAGTTTCGTAAAGAGCGCTTGATTCGGCTTTGCTTCGT
TGCCGCTTGTGGTGATGTCTGGCTTGAGCTGGGAAATCGTCGACTGCTCACGCCCTGTCA
AGTTGTCATCCCAAGCAGCGATATAGACATCATGCAAATCTCCAAACTGGTCCGATAGGG
GATAAGAGGACTTGTCAGTGCCGGTCACCGTTGTGTTGACCTTGGTGGCGCCGATCTTGG
TCCGGTTTGTCTTTGTCTTTGCCTCAGACTTGACGTGGTTGATTGGCACTTCGGCTGACA
CATCACGAAGCTGGCCGTTCGTGGCAATGTGCAGGTCTGAGACGGGTAGCAGATAGTTCC
CGTCTTCAACGCCAGACTCTCGCCTGTCAGCGTCGATGGTTGGCTCGGACTCGGAATGGG
AGAATGGATCGACGGCAGCCTGGTCGGTTCCAGAGGGTGACTGGGATGACCTGAGATCGC
GTTCGCGAATGGCACGATCCACATCGCCAATCCACTCTTCTCGACTATCAGGCTGTGCAT
CAACGCTAGCTGAGAGAGCAGAGTCTACCCCCGTCGGACTTTTGCTGTTCGCCTGAGATG
CAGAAGCCGAATGTCCTGCAGCCCTCTGCCACTTGAGCTGAGCGCTGTGTTCGGCCGGGT
TTGGACTAGCCGATGTAGCAGACGAGGAGGCGCGCGTCCTGGCCTCCGATGCTTTGAACG
GAAGACCATCGCTTGAGGCGCAAGAGATATCGTCATGTCGTGAAGAGTGCCTAGGCTTCC
ATCTGCCGTAGTCTCCCAGCTCTGATCCTCTTCGGCCTACATGGGAACCAAAGAAAAATT
CTGTGTGGTGCGGATCAAAGATGTCACCCCAAGCGCCACTAAAGCTACGCTGAGAGGAGA
AAGGGGCAGCGCACTGAGCAGTTTTGCGATCCTGCTGTTTGATCCAATCGCGTCGCTGTG
CTACAGCTCGGGTAGCTTCTTCGAGCTCGCGTTCGATCTGACGGCCGATTTCGCCACCGG
CTTGGCCATCACGGAGACCTGCCGCAACTAAGCTCTGCACCCGGCTACCCGACAGCGCAT
TGATCCTAGCGAAATCGAGCGCTACACGACGCCAAGCGCGTGCATCCCGGTAAGCGAGGC
TTCTGGCGGTTTGAAGATGTTTCATATTTTGCCGATTGCGTGCGAGCAGGTAGATAGCAA
GAGTAGAAGCAGCTCCGAAGAGACAGAACGTGAAAGTCGTGCTACCTCGAGCGGGGTTCG
CGGTGGCAGGCTCCGAAGCTGGCTTCAAGTTGGATCGAGGCGATGTTGGCGAGCTTTCTG
ACGGGTCCGTCGGCTTTCTCGACGATTCAGAGGACGGGGAAAAGAACGGGGAAGCCGAGC
CAACGGAAGCCAGACTGGATTGTGCAAGCTTAATAGAAGTTTCAGTCACCTTGGATACCT
GAGTGGACGCAGCGTCCAGTAGCGAGGTCAAGGAAGAAGGGATGGCAGATCTAAGGGAGA
AGCCGGCCTCGTCCGACCGGGTCGAAACGCTTGCGAGCAGAGTATCGTCTGACTGAGGTG
GATGAGTTGGCAAAAATGCGGATTGGTTATCAGAGGAGGGGCGTGTTGGCAAGTTGACGT
CAGAAGCGGGAGAGGGAGAGTGGAGGAAACTGTAGCAGTTGCTCAGTGGCATGTGTGATA
GAGGCGAAAACAGTCGGATCAGCAGAGCATGGTGTTGGATGGGAGCAAGAAAGTCGGTGA
CAGAAAGAATGGAAACGGTACGAGGATCAAAAAAGGTAACGCGTATACTTGGGTTGGGAT
AACGGTCAAAGTGTTTGTGAGGCCTGAGGCGCTCGAGGAAGCACATTCGTCATGTCTCCT
GTCTCGGTATCATGAACCAAAGCCAACTTGCTGGTCTGTGCGGCCAGACGGTGCGTAGAT
GCGCGCGTAACCCAACTTCTGTAAAGACAAGCCACGGCAGAGACACTCACAGAACGATCA
CGGATGTTGGCGTGGCTCAGCTATGTTATCACGAATCGTGAATGTGCTGAGTTCAGGATC
CCTCGCACGACCTGGTCCAGCAGTGCACGCCAGCAGTGCACGGATGGCTCTGATACTTTT
TTAATGTGGATGCACCCTTGCAGCGCTCACCACGACTTTAGCTTTGAACCCTTGGACCCT
TATGCTGGACAAGCGCCGCTCACGTCTTGCGCGCATTCACAATCACGAATGTGAATCACG
AATTCGTGATTCGTGATTACAGTCCCGGGACGATTCACGATTTTTACAAGATCATAATGT
GAAACGAACGGGCGTAACATCTGTATTTTTAACAACAAACGTTCAAGAGACGAAAAGTAG
GAAACGTGAAGCATTCACGATTCACGATTCACGCTCGTTTCGTGTTTGACATGATGCAGC
TTGACGACGCTCTGGCTCGCATGCCCTATTTTCCCCCCTTTTTCTCTCCCAATCGGGACT
GCAGTCACTGTGCTCTCGCGTCGAGCTTACAGCTGGACATGCTAACTTAAGTTAACTCAC
ACTCGTGACTTAGGTGAGCTCCAGCTTTGGCCCGTCCTCCGCAATCCAGATCCAGACCCT
GGTGGACTCTCTCTCTGATTGTGACTGCAGCCGATTCTGAGCAGATGCGACAGTCGTGAG
TGCTCGAGCCTGCGCACAGCTTTCTCCGCAATTGGTGCTTCGCGGAGCTCGGCTCTGTCC
CAACCAGCTCTGTGTACAGCAGCTCTACCTGTGCTCAACAGCCTGAGCTGCAGATTCAAC
GCGATCGGTCTGCACTAAGTTAGCCCCTCTTTCTTCTCGACATCCATCGACCTCAAATCA
CGCGACGTCTCAGAAATCAACGGCGACCTTGATCACCTACGCACCATGTCCAAACCCGAA
GAGCGAATGAAGGCTGAGGCCACGCAGGCCCTCGACGCCCAGGATGAACTCAACTGTCCA
GGCTTTGAATCGAGCCGAGTTTTCGCGCTCTCGGCGCAGCTGCTCGCCAATCCGCCTGCG
GGCTTCCCATCTCGTAAGCGCCTGCTGCGATCGCTCCAGAGCGTCTACCTCTTTTCCATC
CAGCCATCCACCGCCATTGATCCCTCCAACCCTCGCACCAAGCCAGTGCAGGGTAACGCA
TCCACGTCTGGTGGTGCGCTTCGACCGGCTCTCTGGTTCGCCGACATGAAGAACAAGGGC
GTCATCGGTCGAGGCCAGCCACCCAAGACGGTGCTTGGTCGAAAACGTAAGGCTGACGTC
GTGATCGAGTGCAGAGACAGGGACTTTGTAGATCTTGCTACCGGAAAGGTTCAAGCCCAG
CGACTCTACAACGAAGGAAGGGTAAGTGCTTGTCGCTGTTCGCTGTTCGCTGTCCGCTGT
CCGCTCTTCGCTATTCAGTTGTACATCAAGCGTCCAAGGCGAATGCATCAATATTTGTGA
CAATTAGATGGCTGACCGTGGACTTTCGGCATTTTTCCTGCCCGTATTGCAGATCAAGAT
CAAGGGTGACCTCGATCGCGCACTTCGAGTCGCTACGCTCTTCTCGCACGAGCGTTCCAA
GATCTACGGAACTCCCTCTCCTACACCAGACGCCGAGACCAAGGTCGCAGCCGTCGAATA
TCAGCGCGAGGGAAACGATGCTCGTGATACCGACTACGGCTCTGGTGCTCCCGCTCCGCT
CCCCGATCGCGCAAGGCTTTGAGTTCGGCATGCTGTCTGCTGCACTGTACACCACAGCTT
TGGTCCCACCCAGCATCAAGCCGCTTAGCTTGAATGACCTGAGTGCCATAGTGGTGGCTT
TAGGACGTAGTTGCATAGCATGCTGTGTGGGGTAACTTCATCACTTCTTTTTCGGTAATG
AATCTATTTACATTCTCAACAGAGTGTGAAAAGAACCGACTAAAGCAAAAGGCGCAAATG
GAATCAGACTTTGTGGGCCGATAAATAGAAACAGAGCAAAAAAACGAGCGTATAAAGTTG
AATAAGGACTGTGAGAAATCATAAAGAGCGAGACTTGAAAACAAAGAGAGACAAAACGAC
CAAGTCGGTTGTACGTAGAATCGTGAATACGAGTTATCACTTGACGAGGGGAGCGCAGAC
TAGGATTGCTTGCGAAAAAGTCGGGTGAGCTTTCCGCTTTTAGCAACGCTCCTTTGGCGG
TCTACCACACCGCCATTGGTCGCGTGCGTACCGGGCGAAACACCTGCGTCGAGTAACAGA
TTCTGCAGTGCAGCGACGTTGCTTGTGCTAGGCGAAAAGAGAGCTGCCAGCGAGCGATGT
TTGGTTTTCACTGAAGATGCGGCGATAGATGCAGTGGAACCGGACGCCGGTTGTGCTGGG
GACAGGAAGCCCGAGCCTGACTTGCAGACATGCTGACTGAGCAAGAACGATGAATACATG
GTTTCCACCTGTGCTGCACTAGGTGTCATCGATAGTGCTCGATCGGAAGCTGCGCCAGAG
GATTTCACGCTCGTGTGGCGACCTTGAATAGACACCTGCTCACCCTCTTCCTCCTGGCAA
GCCTTTTCGCCTGTTTCTTCACGTCCAGACACACCTGGCGAGCTGCGTCTCGCACTTCCG
CTAAGATCTAACGAAAATGCGGCCGAGACCAACGATACATTCCCTGCATCTTCCTCGTCA
AGTTCCGCCTTGTTCGTACGTCCATCGACCACCTCTGGCGTATGTAACAATCCCGGTGAG
ATTTCTAGGTCAGACGTACTGTCGGTCGAGTTAGAACCTCTCTTTGCAAGAGGTGTCTTC
ACGGCTGACTTCTCCGGACTGAGAATCGTGGATTTCGTTTCGTCGATCATCCTGCTCAGC
AGACCAGCCAGGCTGGCCATTTTCTTGAGCTTCTTGAAGATTACCTCTTCGCCGACGGCT
GGGGTGGTTGGAGAGTTGCAAGAGGTGGTGTGTGGTGTGTCGCGATTCACCAAGCTGGTG
TTGACGCAACGGTTTTGATCACCCGCAAGGACGGCGTGGAGCGCCGGTGTGCGCGCTCCG
TTGGATTTAATGCCGGGCTCGTGAACAACACGTCCGCCAGCACCCTTTGTGTCTGACTGA
GCAGAGCCAACATCAGTGATGTTGTCAGCTTCAGCAGTCTGTTGCAGTACTGGCTCGTCG
GGACCGAAAAGTCGGCGAGCACATCGAGGCAGCGCTTCTTCGGGTGAAGGAACAAAAGAG
CCAGTAGATCGGCGGACAGAGTGTCTAGCAACTCTGTGCTGCTTTGAACATGCCAGCGTG
TTCGACTTGGATCTTCGGTGACTGGGACCGGTCTTTGCCAGAGGTGCACCGGGAATGGTC
AGCCCAAGACCGTTGCCTGCCGTCAAGACAGGGACGTGCGGAGGTGGTCGCGCAAGGAAG
TTGGTCGCATCGAACTTCTTGGCGAGCGACGCTACCACGTTGCCACGAGAGCCGAGCTCG
GTGCGAAGCGACATCAACCTGGGCTTCTCCTGATTCACAGGAGGCAAAGATGTTGGGCAC
AAGGCAGCAGCGACAGGCTTTTGCTCAACTACAGCATCGGCAGAGACAGGTGTCGACGCC
ATCTGCTCACCATTTGGACGCCTGGTTTGAAATGCCTGCAGCTGTTGTCCCAAGCGAAGT
CGAAATGGCGACTGCTTGGTCGGTGATACGATCTTTACCGGCCTGGAAACACTGGTGCGG
GAAGCCTTGGTGATGGCGACGGGAGAGTGATTGCTCACCGAACTATCGCTTTCATCTTGC
CCTTTTTCGAGCTCTTCTACCAAGTTGTCGGGTAGAGTAAGGTTTCGTCTAGCAGATGGG
ATGGGCGTGCCTTCACGTGGCGGCTGTGGACCTCTCCAAGGTGGGCTCATGCACATGAGG
TCGGTGAGACGAGAGTCCATACCAACCTGCGAGAGAGACGGAGAGGGTGGGACCCGTGAG
CAACGCGTGGCAACCGCAGCGCGTGAGATGCCGGGTGAAGCAAGGAGATCCTCGTGCTCG
CTCTCACCGGTATTGTGCTCGATAATGGTGTGATTTTCTTGTTGGACGAGGTCTTCAAAC
AAGGAGTCGCTATCGTCAAGCTCCGGCTGTGGCTGCAGCACGTTGGCAAATTTCTCGGGT
TGTGCTTCTTCCAGAGTGCAATGTCTGTGTGCATCTTCGTAAGAGATCTGAAGAAAGTCG
TCGAACGAATCGCGCTGCCTTCCATTTTGAGGGTCAAATAGTGGATCAAGAAGAGCCCCA
GCAGCATTTACTCGCTCCTGAGGATCATGGCGAAGCATTTTGCGGATGAGATTCTCCATA
TCAGCTGACAGGTCCCACTCTCCAAGCCAAGTACCACGTTCGGCACGTGTGTAGTAGACC
TCAAATTTTTCGCTGCTGTCGAACTTTTCATCGTGATGCTCGAAAGGAGTTCGGCCAGTG
AGCATCTCGAAGAACGTGATACCCAGCGCCCACATGTCAGCCTTTCTCTCATCGTGCAAC
GTTGCGCGACATCGCTCGGGTGAGAGATACTCGGGTGTGCCCCACACATCTCTAGACATG
AAGGCGTCTTTCTTGAGAGGATCGTATCGATGGGCGAAACCGAAATCAAAGAGGGTGACC
ACGTCTCGTCCAAGTCCCGAGGTGTCATAGGTGACGCCAAGATTGTCGACCTTGATATCG
TTGTGGCAGACATGATGCTCGTGCAGCCAGTGAAGGGCCGAGAGGAGCTGCTCAAAGAAG
TTGAGGCACAGGGTCTCACCCAGACAGACCTTCATCGGCTCGTCGAATTTGGGCATGACG
AGCATGGCCAAGGTGGGTGTGAGGAGGAATTCGTAGAAGTTGACAACGTTCGGATGCCAT
CCGGTACGATTGTTTCGCACACGGCCGTTAGGACTGTCAGCGTTGACCTTTTCAGAGCGA
GGGAGCTGGTCCATCAACATGCGTAGGATTTTGAACTCGTTCCAGAGACGCTGAGTTCGG
GCTGCTGACGAATACTTTGTCTCTCGTTTGCAGAGTTTGACGGCAAGGGGGCGAAAGTTG
GGCGTGTTGTCGATCGTGTAGGTGTTAGAGCCTGTGAGTTTAGCGACCTGAAGAGAGCGA
TACGCGGAAGAAGGCAGATGTTCGAGGGGTCGAAGGGCTTCCACATCCCAGACACTACCC
CATTCGCCAGCGCCTAGATTTTTCAAGTGGGTAAAGAAAATTCAGCACTTGCACTTTGAT
GATTGTTGACCATTCGGCTTATCGACGCAGCCGCTTTCATACTCACCGATTTCGTTGAGG
AATTGATAGCGCTCCTTCAAGTCGGCTTCGCTGATCTTGAAGATGCCAAGCTGCATGGCT
TTTTTTCTGACTTCTGCTGACTTTACGTCGGCAGTCGGGCTTCGCTGATGGTTGGTGGGA
TATCCGATAGGCTTAAGTCCACTCCTCTCTTTGTGGACTGCATGTTGAGCCTTTGTCTGT
CGAAAGCCGTCATTCTCTTTCGTCTCGGATGTGGCAACTTTGTGCAAGACAAAAGCCGAT
TGATCGGAACGAGCACCCAATACGCGTGTCGATGTTGGAGGAGGGGCTGCTTGCGGAATC
TTGGAAGCGGGCACCAAAGGTTGCCGCTTGGCTTGTGCGGTCTTTCGCCGATCAGGTGAG
GTGGCATCCTTGATCCGTAGCTTGGAGAGAGAGCGTTTGAGGATGTTAGTCGACTCTGGG
GCTAGGGCGGTGACTGCAACTTTCTGGTGAGCTCTTGCATTTTCACTATGCTTAGCATCG
TTACGCATCGATAAGGGCTGAAGGACTCTGTGTACATCACCCTTCTGAGGACGTCCATAC
TGAGGCAAATTCAGGTCAGGCTTTTGAGATCGTGTCGTCAGCTGCGACGACTTGGCGACC
GGCTGTCTTAAGGCCGTCTGACCAGACTGCTTGATGTGAGACATGGGCCTTTACGTCCCT
ATAGAGACTCTACAGCTGCTTGAAGAAGCTCAGTTAGTAGAAATGCGACAACATAGACGC
TGAAGAAGGAACCTACGGGACCTACCACTCACAATCGCTGGACGATCCTGTTAGTGAAGC
CGCCAGCGTGTTTTGGGTGATTTCTGAGAATCCCATCCAAATTTCATTTGCTCATGACCG
AGTGATACCCACACCTGGGAGCTGAGCAGACCGTGGTCCCATGCAGACTGGAGAGCATGA
AATGAACGCTTTGTGTGTGATCCTTCAACTAAGAGCTTGCAGAGGTGGGGGGATAACGTT
TTCCCTGAGTATCATTTTGGCATGCTGAGAAAGGTGAATCCCACTTTGCGATTCGTTCAG
TAGTCAAAGCTGAGGCTTTTGGTAATCGCGAGTGCGAGTGTTACTGGCAAAGGGACCCTG
TCGTAGTATCGCGCGCTGACGGCTTGTTGCGGCGTGCATCGACCGCCACTTCTTCGATGG
CAAAGCGTTCCAACTTCGACACTTTGCTTTGTTCACAAAAGCGTGGGAACTCGTGTTGAA
GAGCTCGTCGGTTCATCCGGTACGATCAATGTGACACGCGACAAGCATACACGAGCTGCA
GTGTCTTTGTGAAGTCACGCAAATGAACCGTGAGGGAAAGGTAACATCCCTTTCGAGCAT
CCACGATCAACGGGCAAGCCGATGGATGTCTCGGTGCTGTAACCTATCGATCTCGTTTCG
CACAGAGCGGCTCAAAGGAGTGGATCGAAATAGCAATGGATAGCTCCATGCTGTGAGCAA
GTGTTCTCGACGGAAGCTCAGGCTTCAAACCTTCTTGTTGATCGCAACAGTCCCTCCTGC
TGAAGGCGGCGAAACTTTGTGGTACGGCATTTGCTCCAAGCCCAGCCATTCTCGTTGCTA
AGTTAAATAACGGAATGCCTGATTCTGAGCCTAGATGTACTTAAGAATCAACCCGATCCC
TTCGTACAGTATTTGATGGTACGTGGGTCTCTCGATGACGACAAGCAGCGCTTGCCAGCT
TGACCATCGCCTGGCGTGAAGACGTTTTCTGCTGTGTTCGTTCTAATTCCGACATGCGCA
GGCTTGCCCGTCGTTAAGCGCTCGTCAAGGTACAGAAGCAGACAGAATTCGTTGATTGCG
AAAGACCGGTTAAAACTCCGGAGTAGACGCCACGCGCTATCAAAAAAGCTGGTCTAGCGC
CCACGCAGCGATTTTGAGCGTCATCCAACCAGACTCGATTGATTTCGAGTTTGGCGGATT
CGTGATTCGTGATTCGTGATTCGTGATTCGTGATCCGTGATTTGGGTGGGTCAATGTTGA
CTCTTCCTGTAGGCCTCCCCGCAACGCAACTGATCATGACTCGGTGACTGCGGGCCGAGC
AGATCGTATTCTTCTCTAGATAAACCGTGTCACAAATCCGACTAACCTTGTCCTTCACGA
TGGGACGGTTGTCCAAGCTGATAAGCCGGCTGATACCGAACCGCATATAATGCAATTCAA
GGCATTCCACCATCTGTCTTCGACCTACTACCAACTTTCCTTGCTCGCAGCGATAACACT
ATGATTTCCTCCAAGGCCACCTCGGCAGCGCGAGCATGCGCTCGCACTTCGCGAGTGATG
CAACAGCAGCAACGACGATTGCTTGCTACTGTTGTTTCGTCCTCTTCGCTCTTCCCTGGC
GAGCCTTCGTCACCGCACGTTGTCACCTCACAGATTCCAGGCCCCAAGTCGAAGGAACTC
AGCGACCGTATCGGCACGTTCCAGGAGAATCGGACGCACGGCTTTGTGGTCGACTATGCC
AAATCGCAGGGCAACTGGATCGCTGATGCGGACGGTAACGTGCTCCTCGACATGTTTGCT
CAGATCGCCTCGATTGCCATTGGCTACAACAACCCAGACCTCCTCGCGCTCGCCAAGACC
GACGAGTTTATCACTGCCACCATGAACCGTGCAGCTCTGGGCTCCTTCCCTCCTACTAAC
TGGCAGGAGCTCGTCGAAACCAGCTTCGGCACCGTTAAGCCAGACGGTCTCAACAACATC
TTTACGGCCATGTGCGGCAGCTGTGCCAATGAGAATGCCTTTAAAGCCTCATTCATGGCC
TACCGAGCTCGCGAGAGGGGAGAGAAGGCTGAGTTCACGCCTGAAGAGATGTCCAGTTGC
ATGAAGAATCAATCGCCCGGATCGCCTGATCTTTCGATTCTCAGTTTCACGAGCGCCTTC
CACGGTCGACTGTTTGGCTCGCTCTCGGCAACACGTTCCAAAGCTATTCACAAACTCGAC
ATCCCTTCGTTCAACTGGCCCGTTGTCGAATGGCCTGATGTCAAGTATCCCTTCGCGCAA
AACTCTCGTGAGAACGCCGAAGCCGAAAAGGTGGCACTTGCTGCTGTAGAAGAGGCCATC
GTCAGTTCTAAGAAGACCGGTTCCTCTTATGGCCCGGTCGCCGCACTCATCGTCGAGCCC
ATCCAGTCGGAAGGTGGAGACAACCATGCTTCGCCTGCCTTCTTCCAAGGTCTGCGTGAT
GTCACCAAGAAGCACGGCGTTTTTATGATTGTCGACGAGGTCCAAACCGGTGTCGGAGCT
ACGGGTGCCTTCTGGGCGCACAGCAAGTGGAACCTCACCAGCCCGCCAGACTTTGTCACC
TTTTCCAAAAAGATGCAGGCGGCCGGTTTCTACCATAACATTGAAACGCGACCTTCTCTG
CCGTACCGAAACTACAACACCTGGATGGGTGACCCAGCGCGAACCCTGCAGGCTCGACAG
ATTATCCGCACCATCCAAGACCACAACTTGATCCAAAAGACCGACAAAGTGGGCAACTAC
ATCTACGAAAAGCTCTTCGACCTTATCGAGAACGGCGCTGGCAGGGGCAAGATCGAGAAG
CTACGCGGTGAAAACGCCGGCACTTTCCTCGCGTTTGACGGCAGAACCGCGAAAGTGAGG
GATCAGCTGATCATGGAGATGAGGAAGCTCGGTGTTCACATGGGTGGTTGCGGTGACAAG
GCACTCAGGTTGAGGCCCATGCTCGTGTTTGAGCAGAAGCATGCCGACATCTTCCTGGAC
AAGCTTGAGACGGCTTTGGGCCAGCTCTAGAATTTGTATCTTGAGTCACGGCCTGTGAGC
TCAACGCAACCAAGGACCAGAGCACGGGGTACATGGGCGCATCGTGGGGCACGGAAACTA
ATAGACTTGCTAGGTTACGCTGTTTTCAGCCTTTGCTTTTTGTGTAACTAACTTATGCCT
TCTTCACGATTTCGTGATTCGTGATTAAAGTGGTGGATTTTTGAGAGTCGTGAGTATGAA
TTCAACTCTACGTGACGCGCAAGCTCGAAGAAGTCACGAGTGGAAAGATCACGAAGTTCT
GTGTGGAGGACAAGCCAAGATGCACTCGTGACTGAAGAAGCCGAGTTCCGTCCTCGCCTG
TTGCTCTTGCACGTCCTCGTCCTTTTCTCTCTTCCGTTTGTGCTAGAGCTTCAGGTACTT
GAAAATGGAGGCGACTTGCGCTGACGCAGCAGCTTCAACAGCACCGCTTGATCCATCCGA
TCAGACATCTCCTACGAACGCTACCGCTAACGGCAATTCGGTTACTGAAGACGAAGCTGC
ACTCTATGATCGACAAATTCGACTGTGGGGTCTTGCCGCGCAAACGCGTCTTCGATGCGC
GCACATCCTTATCCTCGGTTGGAACGGTATTGCGACCGAGATCCTCAAAAACACTGTTCT
CTCAGGAATCGGTAGCATCACCATCCTCGACCCCACTTGTATCGATGGGTCGGTCGACTT
ACTCTCTGGGTTCTTCTTTCGTGATGAAGAGGTAGGGCAGCCAAAGTGCAGTCAGGGACC
TTTGGGACGCGTACGCGCGCTGAATCCGCTTGTCAAAGTGAATGGGATCGCTGACATGGC
TAGCTATACCAAGCTGATGCAAGGAGGCAAGGAAGCACAGGCTTGGATCATGGAGCGTGG
GGTTGACGTTGTCGTTGCTGGTACACCGTTGCCTGAAGAATCGGGTGTTGCGCATGTTGG
ATCACGAGCGAGTCTTGTCAAACTCAACGAGACGACGCGGTCGGCAGGTGTCAAGTTCTT
CTTTTCTGCAACGTGCGGTTTTGGTGGATTCTACTTTGCCGACCAGATCACCCACGACTA
CCTACTTGAAAAAGCCGCTCCGCCACCCACAGCCAACTCTACAACGTCGACCGATACTTC
GGAAACACAACGTGTGAAGAAACGACAGAACTTCGTCCCACTCTCATCATCGCTCGCAAC
CAAGTGGCATTTGTCGGAACGACAGCAGCGTCGTACACGTATTCCGCTGGATTGGTTCAT
TTGGCTGGCGCTTACCGATCTCGAAACGCGTCTTGCCCCCGATTCCGCCTTGACCACCCT
TAGCTCTGCTGCGCTCAAGGAGCGTACAGAGGCATTGATTCGAGAGAAGGGCCTTGTCCC
AAATGTGATCCTCGCGAACCACGAAGATTCTGTATTCGACATTGTAGCAGCGCAAGGCGC
AATGGGTGTCACATTGTCACCCGTAGCAGCGGTCGTGGGCGGGATATTGAGTCAGGACAT
CCTCAATAGCATCGGGGGGAGGGAGGAACCAGTCGTCAATTGGTTGTTCTTGAACATGGA
CGCCTCAGGCGCTACCACGGTTCATAGGATCGGAGAGCTGCCAAGCGCAGTGGTCGTCGA
TTGAACCGACGCCGAGACCTCACAAACTACTATCATGCGTCCCAAAAGCCAATTTGAACC
GTGAATCACGAATCTCGTCGCGTCTGTTTCAGCTTTCACTTGCGTCGCTCTTTAACACGC
ATATAGCAGCACAGTAAGCTCCCCTGACCAACGAGAATTCAAAGGCCAATACAGGTTCCT
ACAGAGCAAAAGACTACATCCAAAAGAAGAGAAGGTATGACCACGGTAATGCGGTAGGAG
AGCATAGCGGAAATCCATGAGAGAAAACGAAGACACTGAAAGGACTGTGCAGGGGAAAGT
TCCATTTCAAACAAGTCGAAGGGCGCTGAAAGAGCGTGTGTTTGTGTTGAAACCAGGCGC
CCAGACGTTGTTGGGCCCAAGTGGCAAAAGTATGTCGGGAACGATCCGAACGTAGAGAGG
AGATAAAGGCAAATGTCCTTATATTGGGGTTGTGTGCACTCACACTTTACACACCCATAA
CGAGTGCCGAAACTGCACCAGCCACAGCAACGACAATCACCATTCCACCACCTAGCTTCA
TCGCAGCATTCTGCGCTGTTCCACCCTGTACGATGGCATAGCTAGGCTTGCTTCCCTCCT
TGGTCACAGCATAATTGGCAGCGTACTGACCAGGTTTAGCACACGTGCTACCGTAATTCT
GCGCACATGTATCCAAACAGTTGTTCTGCGACTGTACGCTCTGACCCGGTTTGACACATG
CATCTCGACAAGCGATGTTTCTGCCCTGGCAGTCGGCCAACATGACTGGCCACTGGTACT
GCTCCAACCTACTTGCGCCCTTGCTGCAGCTACACGCGACCCCCATGTACTTGGTCTCGC
AAAAGTTGGTCAACTTGGCGTCCGTGACGTTGCAGCCAGCGGTGGAACAGAATTGCATCT
GCGATGCGCAGAGAGCTGTCTTGACCTGTTCGCTATTGTTCATAGCGAGGTTGTAGTTGA
TCGTAGGCAAGCCGTCGGTATTGGCAAACACGATTTGATAGGGGCTGGAACGGAGCGTGG
GGATGGAAGCGAAGGTTGCGGTTGCGGTTGCGTTGGGGAGGGTAAAGTTAGACGAAGCAG
TGGAGGCTATAGCGGGCACGGAAGAGGGGAGAGAGGACACATCGATGCGAGATGCCGAGG
TGGGAAGAGGCTCTGGGACGTAGGTCACTGTGCCGGCTGCGTAAGCTGGCGAGGCGATAG
GTGAGGAGGCGATGGTGCTCGTCGCTGGTGCATCGGAGCCAGAGGGGGCGGTGATAGCTG
ATACAGCTACCGAGGTGGAGCGCGCAGTAGCAGGGGTAGATGACGGAGAAGAGGGAGCAA
CGGGACTAGCTACAGAGGCAGCGGCTTGACTCGGAGCGCCTCCGCCTGCGTTGCCAAAAT
CAAGCGATGCGATTTGTGCTTGCGCTGGGCTAGCAGCAAAGAGTGCTGCTGAGGACAGAG
CTACGATCGCAGCGATGTTGGCCTTCATACCGTGTAGGTTTGCAGGAAAAAAGCGTGTAT
GTGGGTGTTTGGTGCGATTGTCGTGGGGCTGAAATCAACAAATCAAGTGCGTTCCTGTCC
TGAAGAGAGGCCGAAGTGGGTGTTCCGTACTCGAAAAAAGAAGAAAGGTAGCGAGAAACG
AAGGATGTCACTAAGAAGACAAGATATTAAGTAGGGAGAGGACGGATGATGAAGGGGAGT
GATTGAGATGAAAGATTGTGTAGGACGACTGGCGAGGAGGCCAAAAGTGTGGATGGCAAG
TCATGAGTTGATGGCGACCAAATCAGCTTTCGCCAAACGCAAGAAGTGACGCTCGAAACG
GCGGAGGTGCGGCTTGGCTTGCGGAGTGTGCTTTGGCTCCGCCTCTGTGCCTGTGCCAGG
GAATTACAGTCGTGAGTATGTTTGTGCGTGTCTGCGTGTGCGTGTACAGGCTGCTGCTGC
TGGCTGCGGATCGCCCTATGTGGGGAAAATAAAGAAGTGCGGGAAAATAGTGCGAGGAAA
CTAAAATCGTGAATGGAAATCAGTGAATCGGTTGTCGAGCAAGGCACGCAGGCGGCAAGT
CGAGCTGTAAAGGGGAAACTCTGAATTTCAAGCTCGTGGCTGATTCGTGACTCTGTGATT
GTTTTAGCAGAATTTCTTTTTTTTTCTTTTATAAAAGCGGTTTGAGCCTTGCATCTCAGC
GGCTTCTGAACCTAGCAACGCTCTTCTTGCTTGCCTGCCTTATGCAGTTCCTCTAAGTTA
GCTCCATTCGAGAACTCGAAATGTCCAATGCTCTTGCCCCGTTCAACAATCGGGAATCAC
AAATACAAAATAATGCTGTACACATTGCAAACATCGAATTCAGGCACACTTTGGTACCGT
CGAGCTGCATCCGTGATCGCTCGCAAGACGCCTAACGTTAACTCGCAAGCGTGATTTTGG
CAACAATTGTACACGGACCCCACACAGAAGACTCCTTCCACAAAGTACTTCCAGGAGCTA
CGACTCACGATTGCAGAAGCCTGTGACACGAGTCGAGCGACTGGCCCTGCTTACTTGCAA
CTGTAGCTTCCCAGGCGCAATGCTCCAGTCGCGCAGAACGCAGAGATCGCTCAAAACTCT
CAGCCCCGCTCTCTGCCTGCGCATAAGCGAACTAGCTGAGCTTGAAATCGCACACACCTT
TTCACGCTTCTCCTTCAATTGAGCAATCCTACGTAGGAGCAGTCTCCAAATAGAGAAAGC
AAGGCTGCTGCCATCTTCTTTCGACGCGCTCCCTCAGCCTGCTGATGGCACGTACTCGTG
ACTGTACACCGTCAAGGAAAACATTTATCCATGTTAGGCCTCCAGATCAAACATGTAACA
ACCAAAAGACCGAAGCACCCATCACGTGAAGCACAAAACGAGAAGCTCGTCCCTGCCCGA
CTGCCGAGGTTTGGAACCTGGACCCTGAGCCTTTTTATACGTATGCAAGGATGCTTTCTT
CCTTGTTCAGTCTCAAGCGACGGCACCACACCTGGCAATTCATCTTTTGTCCAGCCTCAC
GAGGTGGCATCCGTCGCGATGCCCCAGTACGGCTCTTTGTATGGTAGTCGTCATGACGTC
TCCTACTCACAGCCCAATCCCGCCCCGTCCTCCGATTTTGACGACCTTTTTTCCAGCCAG
CCAGGATCATCCATCGGCATACACCAAGATGCCTCTCAGTCTTCACGTCGTCCAAGATGT
CCGGAATGTGGAACCAAAAAAATGCGTCTGCGTGCAGGTCAGCTCATCTGCAAACGAGGT
CATGTGCAGCAGCACTTTCGTATCGAACAGGCCGAAGACGATGAATTCCTTGGCGACGGT
GTCGCTCGCAAACGCCGAACGGTCAAAGTCAACAAGGTGCGAAGGCTCAAGAGTCAACAC
ACACCTTATTATTCACAGCCAGAAACAGACATTGAACAGGATGACAGCCAAGATGAAGTC
CTGGATCAACAAATACGCCGTGCTCATAAGCGCGCTCGAAGAGAGAGTTCCAGATCGAGG
TATTCGGTGCACTCGGACCAAGATGACGAGTACGACAGCGGAGACGAAAGCGCGGATACA
GAACGACCCCAGTCGATACGAGCAGACAGCTTTTTTGAGCAAAGACCCTGGACGCCTCGC
AGCTATGCCGCCGCTTCCGCCGCCGAAGAGAGCGGAATGGACTCAGAGCCTGACCAATAC
GCTCGATCTTCCAGGCGTGGCATTCGTAGAATTTGGCGTTCTGGCGTCGGCTTGCATGGA
GCATACGAGGGCCGCTTTGTCTTGCTCGAATGCTTGCAGCTCACTCTACGGCTTCAGCTT
CACAGGCTTCGCGAGCTGTGGCCGGACAAGATGCCGCCAGAGACGGAGGCTGTTGCGCGC
GATCTTTGGACCATGTTCGTCTCCCTCCTCCCCGTGGGTCATTTCCCACCCGAGCCGCTC
ATTGCGGCAACTTTTGACTGGCACACACGCTATTCATTGTCTCAGGCAGGAGCAGCTGAG
CTCTTTCCTAATCACGCCACATATGATCCTGAGAGCGACATCCGCCATCATAGGCGCAGG
ACACTCTTTAACAGCTACCATCACCACCTCGAACGCAAACGCTACAACACTCAAAAACAA
CGAGCTGAGCAAAGTGAAGGGGATCAAATTGATTCGGACGACCCAGTGACCGCCAAAGAA
TGCATCGACTGGATCGTCGGTCAAGATGAGCAGCACCGGCAATCTAGCTCGCAGCGTTCC
AGCGAACCAGATTCATTGGCCGACCCCGAAGACGAGTTGGCTGAGCTCGATCCGGTCTTT
GCCGAAGAAAGAAGGCAGCGACAACGATCACAAGCAGCCTCCGAGGTTGATTCCGAGATC
GATGGCCCCCAATCAGACATGGATCCGTCAGGCATACCAAGACAAAGCAAAAAACGTCGG
CGTCACGTTCCTTCCTGGGCTACCAAACACTCTGTTTCCAAAGCACAAGCAGAAATTCTT
CGTCTCGCCATGGTGCCTACCACGATTTCCATCATCTATCTCTCCCTGCATCTGCTCAAG
ATACCCATCTTTTGGGCTGACCTGGTCAAACTCATCTCTTCACACAAACTGCCTTATCTC
AACTTGGTTCATTCGCTGCCATTGCCATTGACACGTTTCTTGAACAAGGATAACGTACAT
CATCATCATCTCGATACAGATGTGGTTCCCACGATCACCGCACTTCATTTGCACACCTTG
AGCCTGGCGGATGTGCTGCATCGCACGTACAGCGTCGATTTCGGGCAGGGCAATGTGTCT
GGCCAGCTTGCAAGGCTAGTGGAAGGGATGTTGCTTCCGCCGACGTTTTACGTTGCCACC
AAGAGGCTGCTCGATAAGCTTGCCGACGGAATCGGGCCGGGGCTCATGCCTAGACCACCC
CAGAAGGGGAAGGCTTCAACACACACGGGCGCTAAAAATACCGAGGAGATGCCAGCAACG
CTTCCGGGAGCCGCACAGCTGCAACGTACACCGAAAGAGTTTGTTCTCATGGCAGCGCTG
CTCGTCGTCATCAAGTTACGATATGGACTTGATGGTCGCGAGCGCTCTGAAAGCTTCGAT
CCAGCTTCCGCTGATCAGAAAGAGGCGAACGAGAGCGATGGCGTGTCTTGTGCGCCCTTG
CTGGAGCCATGGCTGAGCGCTCTGGATAAGCGAAGGCAGATGTACATGCAATCAACGGAA
GCGGTGCTAGAGATGGATCCATCCGAGCTCGAAGCACTGTACATGACATCGGAGCAGGTA
GAGGCATACGCAAGTTTTGCTGAGGAAAACCTCATCCTCTCAAACCAGATCGACCTGCAC
GAATGGCGCCGACTCGAACCTCAACGTCGCTGGGCGGGATTTAGCGATTTTCTGCCTCGC
TCCGATCCCTTGTCAAGCAAAATCGATCGTCTCACTCAGATCTCTACAAAAGGACCGCAC
CAAACCGAAGCGCAAAGAGGCGATAACTGGAAACACCTTGAGTCCGACCTCTGTAGCATC
TATCAGCATCACACAGCACCCCCAACTCCCTCTTCCTCCAAATTGGAACCAGGCACCTCT
TACGCAATGCATCGATTCCTAGGCACGTCTCGATCCGACTCTGACCCGTTGGGACTCAGC
TATTCCCCTGTCTATCCCCGCGTGATACATCACGCCAATCATCTTGTGGGTATTGCAACC
CCACAGTCGGCAAGTGTGGCTATCGATGCGGTTCTCAGTCAGATGGTCAATCCGAGAGCC
GAGAGTGCTGACGCGGGTGTTAAGGTGTGGGAGTCAGCGTACGGGATCCAGGCGCATTTG
GAGGTGGTAGAAAGAATGTTGGAAGTAGAAGTGAGGTCGAGGGTGACGAGGATGAGGAGG
ATGTTCAGGCAGCTGGATGGGGCGGAAGAGGGAGGGCGGGGTGTACTGGATATAGAGGGC
AGCAGAGATGTTGGCGATGATGAAAATGCGGCAACAGACGAGCCAGAACAGGGAGAGGAG
ACTTCAGACACTTCGGATAGCGAATCTGAGGACGACGACGACGACAACGAACGCAGTTGG
GCCTCTTGACACAAGTCTGATGGCCACACACAAAATTCGCGATAGCTGCCACAGACTGCG
TCCTCTTTCCAGGAGCTCTTTGCGCAAAGAGGAAAGAAAGTCAAGGTCCGTGCAAATATC
ACGAATGACAACGGACAACGCTGGCCTCATCGACGTTAAGTACACATGGCAATGCTAGAC
ATGATCGTCATCCTCATCGACGCCAAAGAGCACAAACGACTTTTTTGGCGCATCTCCCCA
CTCCATCTCGCCATGTGCGCCATTGAATCTCAGACCTGCCTGTCGATCGAGGCCGGCCTC
GCGCGAGTTTGCTGGCATCGCTTCCCCGCTGGTACTATCGACGTATCCGAAGCGTGTTGC
CGATCTTGATCCGTCATAGACTGAATCATCGTCGTCGTCGTGCCCTTCGTCTTCTGGCGA
GAAGAGACGACGATCGACGTGCCGTTCGCGAGCACGAATGGACGCTGTGATCTCTTCCAG
CTTTTCGAGTGTTGTTGTTTGAACAAGGAAGCTAAAGCCGTCGGAAAGCGGCTCGCCGAT
GGGCAAGAACCAGAGGTACCACTTGTCGCCCATTACCTGACGCCAGTTGCTGAATGCGCC
TACGTCGTATACGTTGAGTTTGCTAGCCTGTTTCAACGCTCTTCGTTCGTCTCGTGAAAG
GTGCTCGTCGGAACGCCAAACGCTTTGCTTGCCAGCCCTCTCCCGCCCACCACCGATACG
ATTGCCCTTCTGGTTTGGCCGATAATCGGTTGAAGACCCGATAGAAGATCCCACGATTCC
TCTCAAGCGATCTTCGACCCTAGGCCTTTGATGATTCCTCTGCACCCGCAATCTCACCCT
CCCCGAGCCTTCCATGCTCTCAATGGTCGTGCGATTCTTGCAGATCAACCACGCATGGTA
TCCAGCAAAAGGGACCAGACTCGCTCCAAAGATAAAACCGAGGAACAACACCACCGCCCA
GCCGATAGGACTAGTTTCAAATCCATTGTTCTCCATCTCTACGTACCTCAGTAGTGCTCG
AGCGGTTTCCTGGCAGCAATAGATGCAAAACAGCGCGGTGTAGGTGATGAAAAGGAAGAA
TGCTTTGTGGTTGCGCAAGCCTACACAGCGGTTGGCGAGCCAGGGACAGTGATGGTCCAT
GCGGAGAACGCAGCGTTGACATGAGCTGCAGTGGTGTGTTCGATCAGGTTTCGAGGCATC
GCATTTGGCACACCATCGTGATTCGCCAGAGGATTTTACCCAGATATTGGATCGACGCTG
CACAGATGAATTGGCGGATACAGAGGCAAGAGAGGGGAGGCGCTGAAGGTCGGCAAGTTG
TTGACGGCCAGAGCGAGCAGGGTATTGAGGTTGACCGGGGATAGGTACGTTGAAAAGTGG
TGCTGCATCGTCGTTTGCCTGTGCATCGATTTCACGATCGTGGTTTTGGATGAGAGACTG
TGCTTCTTCCGCTTCTACACACATTTCGTACTCGCTACCCGGAGGTATGGCACTAGCCGA
GTTGGTTGCTGTGCAGTTCTCATTGTCGCCCCTACGCTGCCCAATCGGTGAACCAGGTTG
CTTGAACACAGCGACGAGGAAGCCCCATATCGCCCCACCCGCCAAAGTTGTGGAAAATAG
CAATTCGAAGAGTGCCGAAATCCATTCGCCTTTCCGTGTTAGGTGGTATCGAAGTGCGAG
CGAGATGGTGACGGTGAGATAGGCGTAGGTGATGAGGCTGAGGATGAAGATGAAGGGGAT
CCAGCGTAGATTGCGACAGATGCGCTTGAGGTAATTTGGCGCCCGTGGATCTTTCGGATC
GCAGGTGAAGGCCATTGTGCCCAAACTGAGAGCGAAGCTTAGCTTCTAGGCTGATGTAGC
AATGCCGATGGACCGCTGTTTCACCCTGGCCGACGTGTTTGTGCTGTTTCAAAGCGGCTG
AGTTTGCCTATTGCCTCTTGCCTCGGAACTGGCTAACGACTTGGAAAGGCGTGTCCAATG
AGTGCTGATGCATTCGGGTGCATGGGTTCGGCCTTTCTCCAGATTTTGTAATGGATTGCA
AGCAAAAGTTGTATGCGATAAAGTGATCGTGGGAAACAGACGATAACCGGTGTGATCAAA
GACCGGAAGGTAACCAAACAGCAGTCGTGAGTCACATGAGACCCATACTCACGAATGTGG
ACCACGTACACGGCGAAAACAGCAGACCCAGGGCCACATTCACGACTGCCAAGCTGCATG
TACCTCCACGCTCGTGTCTAGAGTCTCACTCACGACTTGTGACTAACTTAACTTAATCTG
TGGTTGTGAGTTGTGAGTCGCGAATCCTCAGTCGTGAGTGTCATGTGTTGGTCTCCACTT
TTGTTTTTAATTCATCATAGTCGTGAGTCGTGAGTTTGCGATTCGGGATTCACGATTGTT
GGGTCTTCAGCTCGAGCTGCGGACCTTCCGATTCAGCCACATATCGTAGCTTTTCCTGGC
AGCGCATCTCTCCTTTCTCTTTTCCCCTCACGACATCACCGATGGACCATCAGCACAACA
ATTCATAGTGATATTCATGTTCACGGCTAGCTCAGCTGCCGTTATCTGGTGGTTGAAAAG
GTACTGAGAGCGGCCATTCATCAACAACCTACTATGGCTTCCCTCGACAAGCTCGCCATC
CGTGGCGTGCGCTCGTTTGACGACAAGTCGATCAACATTATCCAATTCTTCCATCCGCTC
ACAGTAATTGTAGGCTACAATGGCAGTGGAAAGACTACGATCATCGAGTGCCTCAAGTAT
GCAACCACGGGCGACCTACCACCCAATACAAAGGGTGGTGCCTTTGTCCACGACCCACAG
ATGGCCACCTCGAACGAAGTCAAGGCGCAGGTCAGACTCCGCTTCTATGCTGCCAACAAG
GTCCGCATGAACTGCGTCCGTAATCTACAAGTCTCGCGCAAAAAGGGAGGTGGTCTCACC
ATGAAAACACTCGAAGGTCTGCTCCAGATAGCCGATGATGATGCAAAGACAGGCAAACGT
GGCACCCTCTCCACTAAATGCTCCGAATTAGACGACGAGATTCCCAGGCTGCTCGGCGTC
TCCAGGTCCATCCTAGAGAATGTCATCTTTTGCCATCAGGAAGACAGCAACTGGCCCCTT
TCCGAGCCAGCCAGCTTGAAGAAGAAGTTTGACGACATTTTTGAAGCTACGCGCTACACC
AAGGCGCTCGACAATATCAAGTCGCTGCGAAAGGATCGCACCGTACAGCTCAAGGTCGAC
AAAGCAGCGCTTGAAGGCCTCAAGGTCGACAAGGACCGTGCAGATACCATCAAGGCAAAG
CTCACCCAACTCCAAGCTGACCTTGCCCAAAAAGAAGCCAAGCTCGAAGATCTCAACGAC
GAGATCCGCGTAAAGACGATACAGAATTCCAAATTTTACGACGAGGCAACTCGCTTCCGT
GAAATTGTCAGTCGTGCAGAGACACTCGAAGAGAAGGAGAGACTTCACAAGGAGAACATG
GAAGCGCTGCAAGCCACTATGACGCCCATCAAGGACACAGACGAAGAACTGCACAAGCGA
AAGCAAGAGTTTCACTCATATTTGGACCAAAACCAAAATAAGATCCACTCGCTCAAAAGG
CGACAGGCCGAGAAAGAGGATGAGCTCGAAACTCACGAGCGGCGACATCGCAACAAGTTG
TCCGAAAAGGGAGGTCTCGAGGCAGAGAAACGCGCGCACCTTCACGCCAAGGAAAAGCGC
GAAGCTTCCATCAAACACATTGGCAACGAGCTCGATATCAAGGGCTTTGGTGGAGACGGG
CTTACCGATACTCAGATCCAAGCCTTTGAACATCGCGTCAAGGACGAAGTGCGAAAACTC
GACGACGAGCTCGCAAACCTACGTCAAGCCAACTCGGAGAAGGACGACGTTCTCACTACC
GTGTGGCAAAATCTGCGCGCTGAGCTCCGAGCCAAGCAGAATGCTCGCGAGCAGCTGATT
GACTCCGTTCGTAAGCTTCGCGAAAAGATCAAGAGGGCGCAAGACGAGCTTGACGGCAAC
GCCCTTAGCACCGCTGACATTGAGGCTGCCGAACTCGATCGAGATGGCCTCTCTGCTAAA
GCGACCGCCGCACAGAACGAGTTCGAAGAGGCCAAGTATGACGAGCAAATTCGCAAAAAG
AATGCAGAAATCCGAGAGAAGGATGATCTTCGCGAAGAACGCACTTCCGAGATCAACCTA
CTCAACCGCCATGCTGAACTCCGCGCTTCTCTCGGTTTCAAGAAGGAACAGCAGACCGCA
CGCAGAGACAGCGCCCAGCAACTGTTCGATCGCAACAAGGCTGCTTTGATTGAGCTCGTT
CGTTCGGATTTGGAGCTGCCCGCCGTCGAGAACGAAGTAACACGAGCACTGTCAAAGCGC
GAAAAGCGTCTCGAGGAGCTTGAGGCCGATAATGCCAACAGAAATCGCGAATTGCAGCAA
ATCGAATCGGCCATCTCTTTCACCCGCAAACAGCTCAAGACAAAGCAAGACATGGCAGCG
GACCTGCAGAAGTCTGTTCAGGACATCCTCTCACCGGATTTTGATGATGCCGAAGAGGCC
GTCAAGATCTGCGCCGAAGAGATTGCAGCCGCCAAGGACGAGTATGCATCTATCGACTCG
CTCGACTCGTTCCTGCGCCGTGTTTTGAGAGAAGCCAAAGGCAAAGGCCACTGCTTTGCA
TGCAACAGAGGCGTTACCCCAGGCGAGTACGAGGCGATCGAGAAGCACGTCGCGAATACG
CTTAGCTCGGGCAACACGGCCCAGAAAAAAAAGACGCTCATGGCCGACATAGACGGCTGG
ACCGAGCGCAACGCGGAATGTCAGACTGCCCTTGCCAAGGATGCGCAGCGAAAGGCCATC
CAAGATGTCGAGATCGTGGAACTTCAAAAGACCATTCTAAGCAAGCAGGTCGAGCTCGAA
TCCGCTGCCAAGGCGGCTGAAGCATCTTCTGCTGATCTGACCAAGATGCGAGCCGAGGTC
AAAGATCTACAGGCTCTGCGACGTGTCGGTAGCGACATTGCACGACTGCTATCTGAAGCA
AACGATCTTGACGCCGAAGTGCAGAAATTGCAGGTCAATTTGGCAAGTACAGGCTCAACG
CAGACGGCTGAGCAAGTGCAAGCCGAAATCGACCAGCTTACTGCGTCCATCAAGGCGCTG
AAACGCGAGCTCAACGTCCTGCAGCAGGATCGCGAGACCAAGCGTACATTGATCAACAGT
CTGGAACGTGATGCACACCGAGCCGAGGTGACCGTGATCACAAAAAGGCAAGAGTATGCA
AAGAGGTCTTCAATGGAAGAGCAGCTGCAAGAGATGAATGCTGATCTCGAAGATCATCAG
AAGCGCATCAAGAGTCTCGAAGTCGAGATCGAGGGCGCGAATGGCCCGATTCGTCGAGCC
AAAGACGAGCTTGAAGCATTCAAAGCAGCGGCAAGCGAAGCGGAGAATACGTTGAGAGCG
CGAGCTGACAGGCTCGAAGGATGGGCAAAGCAGATTCGCGAGCTCAACGCTGCAGTCAAT
GCCTATATTCATCAACGTGGTGACCAGCATCTTGAAGAATGCGAAGAGGCAATTCAGGAG
CTCGTTGGTCAAATTCAGGCGATCCATCGCGAGGTAAAGGAGCTCACAGACAAGGTAGCA
GAGTTGCAGAAGGAGGTCAATCAATCCCAAGCCACTGAGCGTAATATCGCCGACAATATT
CGCTACCGTCAGCTCGCCAAAGACGTCGAGAAAATTGAACAAGAGATCAATTCGTTGGAC
CTTGAACAGGCGCAACGCAGCAGAAAGCATTTTGCCGACAAATACACTGAAGCCAAGGAA
GAGGAGAATCGCCTCAATGGCGAGGCTTCACACTTGAGCGGAGAACTGGCGTCGCTTCGA
TCACAAATCAAAGGTCGCGAGCTGGAGCTGCGGGACGAATTTAGAGGCGTACATCAGAAC
TATAAGCGCAAGCTGATCGAAGTCAAGACGTCCGAGATGGCCAACAACGATCTCGAAAAG
TATGCCAAGGCACTGGAAACCGCCATCATGCGCTACCACACGATCAAGATGGAGGAGATC
AACGACATTATTCGTTACCTGTGGCAAAAGACGTACCAAGGTACGGACATCGACACGATC
CTCATCAAGTCGGACAACGAAGGAGCGCGTGGCAATCGCTCGTACAACTACCGAGTCTGC
ATGGTCAAGGATACGGTAGAAATGGATATGCGAGGACGCTGTTCTGCTGGTCAGAAGGTG
TTGGCGTCGATCATCATCCGTCTTGCACTGGCAGAGTCATTCGGCAGCAACTGCGGTATT
TTGGCGCTTGACGAGCCAACGACCAACCTGGACAAGGACAACATCGAGGCTTTGGCGAGA
AGTTTAGCCGATTTAATCAAGGAGAGGGCCGAGAACAGCCAGTTGCAACTGATCGTCATT
ACCCACGACGAGGAGTTTTTGACACTGCTAGGACAGAATGATGTGCTCGAGTATTATTGG
AGGGTCAGCCGTGACGTGCACCAGAAAAGTGTTATCGAGCGTGAGCGCATTCGCAACACA
TGAGAAAGCGAAGCTGGCCATGTTTACCTCATTCTTTTACGGTTGTCTGGCATTCTGCAT
CGCACCTAGAAATTGTGCAAACCAATTCGTGATTGTGACTGTGACTTTGACCCAAACTAA
GCACGAAGCCGTTTGGCTTGTGTTGCCTCTGCGGCCAAGCTGTTGCTTATATACTTGGGC
TATTCGATCCTAATGACCTGTTGCACCTATTTTGCGCATCGTATCAGGCGCCCTAGCTAA
ACTCGTTTCCCTAAGCAGCTTCGCCAATCAGAAAGGAGCAAGCAAAGTTAGAGATCAAGG
TACGAGGTTCGCGGTTCGTGCTTGGGAATTAGCTCACGCTCGCGACTTGAACAAAATTCA
CGATTCACGATTACATCTCTGATCCTACCTTGTGTGACCTAACAGTTTGCATAATTGGCA
CGGCGCATGACGCATACTGTGCGATGGCGCGAGTCGTGAGTCGATGCGTGATGCTTTAAG
TTAACTTGGTCGAAGATTCACGATTACAACCCAAGTCGTGAGTCCGATTCACGATTGGTA
GTCTAGACTTCGTTTTGGTACGGTCGTGAGTGGTTTAGCTACAAGTGCTTTGACGTGATC
TCTGGGAAGAATAGTCATATCATAATCACAAATACCCTCAAGTCACGAGTGTACGATTCA
CATTTCACATCTGTTCCGACGTGGGTTGAATTAGAAAGACGCCACGCTCGGATCGCTTCC
TTGTCTCTCTCATCATCAGTGTCGTGCACCAGCTCGCCGATACCAACAGTAGCGGCTTTC
CATCTAGCTACCACCCCGATTGGCATACGGGGTGTCGAGCTTTCACTCCTGCCACTCAAT
TTTCGGCCCGCCTGCACCATGCGTCGAACACTGCCGCCTCCGCCGTTCGAGGTGGTAGAG
CTCGACTACGGCAGCGCTGACGCGCCTTTCACAAGCGTTGCACAGCAAGCCGATGCAGAT
GAAGTCCAACCACCCACTAAACAGGTAAATGCACCATCAGCTGTTCACGATCGTCGGCTT
CTGACCTATAGTACCGATGAATTCGGCCAGGCGGACCCACCAGAAAGCACCTCCGTCTCC
AAGAGCAATACATTGAATCTTTCTCAAGCCCCGATTTTCAGCAGCTCCTCACTGGCCCGT
CAGCAGGTCGAAACCTCTTCATTTCCGGAAGGTTCCTATAGTGGGGTCATGGTAGATCAA
TGGCAAAGTGAAGCCGCCTCTGCGGATCACGAAGAAGGTGAACTGCGTCTTGCTCCACCG
CCTCCAGCCTATCCTCCACCAGCTCTCCCGCTCGATCCTGACCAGCAGCTTCACTCCACA
ACGTATGCTTACGATCCGCGCGCGCCCGAGTTTCATCCAAATCTGCACAGATATGCACCG
CCAAGGTACCCTGAATCAGAGTTTCACTATGCACCCTCTGCTTCCGCATCACAAAGCTAT
CATTCAGAAAACGACTACTATCGTCATTCGGCCGAGTATGGTCTTGCTTACTCTGGATAT
GATCTCTCCTATCGAGGTCCGTACAGCGGTCCTTTGCACGACTATCCTTATCCACCGTAC
CCGCCCAGCCCAGCCTCCTATCCGGGATACTATCAACACGACACCAATGGTCCTTACCCG
ACCGCCTACAATACTTCCATGAATGATGCTCACCAAAAGCACCTACTCAAGCAGCAGAGG
AAGCGAGAGAAGAAGCAAAGAAAGCGCGACAAGAAGCAAGCTGTTAACGCCGCGGTCACT
TCTGTGTCTGCCCCGTACGAGCCCGCATCATCAGGAGGTATGGGTGGTTTGATGCAGCGT
GGGGACTCTGCTTGGGTCGAAGATGGAAAAGCACAGGCCGTGGCGATGCTCAAAGAATTA
CATGCACGCGGTGTGCCTCCACAACGTCTTATCGAGAAAGGCATCCCTCTGCACATGATC
GAGGCTTGCTGCGTCGAAGCAGGCATCTCTCAGCAAGATTTGACTGTTGATGAGGCAGGA
GACTCAACAACGCAGGCTGACAAGGCGCCAACCGCATTGAACAGCGTGGGTCAGATTGGC
CAAGTCCCAACCACGCCAGCAGAGGATGAGTTGCTTGCCAAGGAAGAGCGAGGCGTTGCC
TTGACGCCATTAGAGGAGCTGAGGAGAAAGGTGCTAGCATCGCGCTTGTCGAAGGCTGCC
GTGGCATCGACAGCACCGAATCCCACGGACAAGACCGTCAGCGACACGGCAGCTGTAACA
ACGGTGTTTGATCGCACTGCTACATCGGGCGAGGCAGAAGCTCTTCTCTCGCAGATTGGC
GAATCAATACGGAGCCTCATCCGACCTTCCCTTGAGACCGCGGCCGCTGCACGAGGCGCA
CCGTCCGCCGCGAGTGTATCTATGCAGCCAGCTGTTCCCTCATCATCTACAAGAAAGCGA
CGGTATCGCGATGTCGACGCGGTGGACAATGGAGATGTCTCGGTCACCGCCGATCTTGCT
GAAGGCGCTAACCTGGCCGAGACAGCTCCAAGCCGTCGGCAGAGAATCTCGTATGCGGAT
GCTTTCAGTCGCAAGGCTGAGATGCCCTCCGGGGAAGTTAACCTTGATGCGCCAGTACCG
GACCTTCCAGACTTGTCAGTCTCGCGGGCGAATTCCCTGAACGTAACCGATGCAGCCCTA
CAGCGCCGCAGACCGGTCGCAGCCGATTTCGATGTGGGAGAGTATCATCCACCACCTGTA
CGTCCGAGTAGGTTCTTAGACGTACCCTCCGGCCTCAACACGGTCGTAGATCTGTCGGAC
GACGAGCTGGGTGAAGATGAGATCGTCGCAGCCGAGGGAACAAAGGGCTGGCAGTCTCTA
CAAGCTGGTGTTAACATGCGCGACGTTTTGCTGCTACGCCAGAGGACTGCCGAGGAACAC
TACGACACCTTCTGCACGCTGAATGGTCTGAGACCAGTCGCAAGGTCCCTGACGCCACTG
CAAGAAGGCACGACAAAGACGATCGATACCGCAGACGTCTCGACGCCTGGTAGTAGTGTC
TCCAAGGAGAGCCTGCTGGCTCAGGTAGCAGCTGCAGATGCCTCATCCTTAGGCACTTCG
ACGCCGTCTCGCGACGATCTCCTGCGCAAGGAGCTGGAGATCAAGCAGTTGATGCGAAAG
ATTCAATTGATGGAAGAGCGTAAGTCGAAACAGCAGAATGCAACGCCATCGCCTTCGGTG
TCCCCGGTCCCATCGCGCTTCCTCACGACTGCAGTCAGCTCTCAGTCTCACATGGCGGCC
TTCAGTTCATGTGCGGTGCCGGACGCGTTTGGCAAGAATTCAGCGGCATCCGCTCAAGAC
GCGAGAGCATCGACCATGGCAAAGCCGCCGCCTGAAAACGGCACGCAAACAAAGGCACAC
AATGCTCAGAATGGCAGCAGCAGTGGTGTCAGGCTTGACCCGGCGTTGCAAAAGCAGAGG
GAGACTCTTCTCGCGCTGCTGGCCAGCAAGCGCAAAAGTACAATGGCAGGGCCGATAGAG
TCGATCGAATCCGATCCATCCGACAGCATCGGGGGAGTCGAAAGTGAGGATGACAGAGAA
ATAGCGGCAGAGCCAAAACAGTCGAGCACCACATCATATGATGGCATCTTGACAGAGGGA
ACCACGACAGGGCAGATGGAAGAAGCGAAGGAGGTGAGTAGAATTTGTCTTGTTTTGCAG
CGAAATCCGTTCGAATCCACTGACGGACGAATTGTGTTGCTCACTCTCCACTCGGCTGCC
AGGTCTCACCCGAATCATCGGTAGGATCGCGCTATCGACCGCTGGTGCCGAGCCTGTTCC
AAAGCGTAGGTTTACAGCGAACTTGCCGAGTCATCACAGAGTGCTCACATGCTTATTGCC
TCTTCTTTGCCCCGGCGTTCTTCCGTTCTGACCACCTTGTGCCCGCATCTTGTGCATGTT
TGCGCTGCGAGCTGAACAGATAGCGTCAAGGGTGCGATCTTATCTCCCACCGTCGCTTGG
ATTTGCGTTGGCATCCAAAGTTTCGAGCGAGGGCGAAAGGACATCGGTCAAATGGTGTCC
TCGCGAAGCGGATGGTGGCGAGTGTAGCGATGCAGCTTGCTCGCAACGACACGTACGAGG
TGAGTACGGCCAGGGTTTTTAAGGGATACGGCTCACAAGGTACGTTCTCTGATCCAAAAC
ACCTTTTGACGGCGGTTGCAGAGTTCGACCAATGACATAAGACGAAATGATTCGTACGAT
GAGCGTCAGTAAGAACGACTTGCTCGCGACCATGTGCGTCGAGAAGGTAGGTGTTCTAGG
TCAGATCAACAGAATGAGGATGTCACACGCTTTCGGCCAGATCGTGGATGCTTGCACGAC
AACCGAATCACAGAATCGATTTATTCATGATTGTGAAGCACACTTAATTGCTTCGCGATC
CCTGCCAACGTGATGCTAACACTCGGGCGAAGGACATGATGATTCGCACGAGCACAGCCA
GCCACCAAAGTCGTAAGCACACGGTGAGCAGTCGCGCACCCAGACCTCGTTGGCTCTGCA
AGCGTCGCGGAAAGCCGACGAAAAGTCGACGACGGGCGATGTGCAGACCGTGTTGCAATG
CCAAGCCATTTGATCCTGGACAAGACGTGTTACGATGCAGCTTGGTGTGTATGAACAGCA
CATGCGATGGGAGACGTGATGATCGTGAATGCCAGTGCAGACGGGAGAAGCATGGCAGTT
GAATCGAAGTAGTTACGCCAAGTAGGAATAGGTATCCTTGCTACCTTCGAGTCTCTCGAG
GTACTCTTTATCGATCAATTGATCGATAGCCTTTTTGATATCAGAGACCCTCGGGTTGAA
TCTACCACTGACCTGTGCGACAGTTTCCTGGATAAGCGCCTGGTGCTTCAACTGCTTCCT
GCTCTTCATGACCCTGACAATGGTTGCCTGCAGCAACAACCTTCGATCCTCATCGATCGT
CTTGAGCACATCATTTGATTCTGCCTTCTGCTCGGCCTTTACGGGCAAGTTGAGATTTAC
GCGCAACTTCTTCGACTTGAAGTTGGCGTTCAACTCGTACGCCTCCGGGTCCGACGATGA
AGTCACCAACACTTTGGCTTTCGACAACATGCCCAGCACCGGCTTAATTGTGGCATCGTT
CAAGCCAGTCGCTTGCTGCAATTGCGTCTTGGTCAATGAGTCGTTCGTGTTAAACTGCAG
CAACACGGCTGTCTGAAAAGTGGACGTCTGAAACTGCAACTTCTGCGAAAGGTAATTTGT
CTTGACCTCGTTCTTACTGAGTTGCCAAAGCCAGATCAACTTTCGACCCTGATGTTTCAC
CGAATAGTAGCGCTGGAAGCGCTCGTACGTGGGCAGCAACTCGGTCGGAATCGAAAACTC
CGTCGTAGGCGCCTGCAACGGCCACGAACTCCTCCCGAGAACCAACGAATAAAAGTCCAC
ATCTAGCTCCGTCTTATCATAATGATTCGCCATCGTGTCCTTGAAGTGATCGTTAAGCTC
CTTGCTCAGACCCATGTCCGTAAACATTGTTTGAAGTTTTTTCGTGTACTCCACTCCACA
CACCTCCTTGAGTCTCGAAATCATACTCGCTTCAGCGTCGTCTGATGCAGACGCGAAATT
GACCAGACGCTTGGCAAGCATCTTGGAGTAGAACTTCTGGAAGACGTCCTTGTCCTCAAT
GTACTTGAACACCACCATCACATCTGCCAGAGCCTCCTCGAGCGAGTTCTCGGCCGTAGC
CTTGTTGGACTTTTTCAGCAGTGCATCCGCGTGCTTGGCGAGCAGCTCAGGCGATTTCGA
AGTCGAAGCGCCAGTCGCCTTGTTGCGGTTAGCAAAGTCGCGACAAGCTTTGTCGAGTGC
GGCCAGGAATCCTGCTTCGCCACGGAACGCGACGTTGACCGTGTTGAGGTTGCTCTGGTG
CGTTTTAAGCAGTGCAGACACGTACGCGCCTGGGTCCAGAGAATCACTCGCTGCAGGAGC
CGCAGCTGTAGCAGCCGAAGAACCTGCAGCGCCGTTAGTAGCAGCACCAGTATCAGCGCT
ACCAACATCGCCACCACCCATCACTTTTTCGACGGCAGAATGTCCGACACGCTTGACGTG
TTCTTCGAATTTCCGTCGCAGCGGCTCGAGGCCTTCAGGGATGCGCGAGAGGAGTGTGTA
GATGCGGTACAGATCGTCCGCCTGGTCCGAGTCGAGCAGCTCTTGAAACTCGTCCCAGAG
CATCGCCGAGTGACGGCGTACCAGCACGTTGTCGCAAGTGGGCACGAGTTTGGTACGCGT
AGAGGCATGCAGATAAAGCTCGACACGGTCCTCTTCCTCCTTGAGTCGGGTCTCGGCCTT
CTTCATGTAATCCGTAGCCGCATTTTGAGATACAAAGGCATCGGATTCGGTGATATAGTA
AATCTCGGTAGCCTCGATGAAAGGCTTTTCGAATTCTTGGCGGTACACATCCAGGTTCTG
ACGGTTGGTATCCGACTCGTCGAGGCCGAGCGAAACAAGTGAGTCCACGACCTTCTTGAC
GAGCGAAGCTTCGATGATTTCACCATTTCGCTGCTTTTCGATTTGCTTGAGCAGAGCCTG
CACCAGGCGGCCCTTCTGCTGAATGTAGCGGAACATGTGCTCTTTCCACTGCACGAGCGC
CAAGATGTAGACTGTGTAGACGTACTTATGGCCCTCGTCCTTCTCGCGCTTGACCCAGTA
GCGATTGAGGTATGCAAACAGGCGGTGAACAAAGTTGGCGCCGGTCGTGTAGCGGTCCCA
CTCGGTAGCATAGTAGCGGAGCAGTGCCTCTTCCGAGAGGCCGTCAGAGTCGGTGCGCAC
CTGTTCAAGATGTGTGCGGAAGTAGACAGTCAAGTGGTTGTAAAGTTCAGCGCCGACGAG
GGCGGTGCCACCTTTTGAGCCAAAAGGTCCGGAGGAACGGCCGAGCGCCGTCGACGAGGA
AGCGAGCGAAGATGAGGTGAAATGGTTGTAGGCGACAGTGTAGAGCTCCATGTAGCGTGG
ATACGTCATGCCTTCCTTCAGACGGGTCATCATGAGATCAATGCCTGGCTCAAGGAAAGC
CCATGTGGCGTTTGCATCGTGCACAGCAGGTAGACGGCTACCTCCAGCTGCTGTGGCGGA
GGGCCCTGAGGAAGTGAATCCCGACCCTGACATCCTGACAAGCGGTGATCGTTGCTCTTC
CACCAAGGACGGAATTGCACACCGGGCGATTTGGTGGCAGAAGGGCAGACTTGATCGCAC
CAAATTTACACTGTGGTCCGAGTTAAGGCGGCTTCCTGACGAGGAACGTTGGTGAACCTT
GGGCGGCGAAGCTCGGGTCGCAAATCAGCTGCCCTCCCTGGACTCGCACGAGGATGCTAG
CGGATATGGCGGTAAGGTCGACTAGGGATCGACGACAATGCAAAAAGGGCTGAGTCAAAT
GACGAAGAGTTGTGACGTCGCGGAAGGAATGAGCATAGTTACGAGTGACACTCGTGACTC
GGGACTAGTGCAATAATTCGTGATTGTGAATGAGCTTGGCCTGAACGCGTAGTGCTCGTG
ATTCACGATTCACGATTGTGATTGCAGCAGGCGGTACCAAGATACGACGTGACGATCAAA
GTTGACTGCGCTGTGCTGCCGCGCACTTTGGCTCTTTGGTGCCGTTTTCGCAAGTGCCGC
TGTCGCCTGAGCTGTCTTAAAGCCGTGATCGGGTGAGAATTGGAATCGTGAATCATGACG
AGCCTGCCTCCACATCCACCGTTTTTTGAGATCTGGCAGCATGCGTCGTGCGTGGTGCCT
CGTTCAACCAGCTTCAACCTGCCGGTCTAACACTTCCACAACGAGCTTGTGGCTGGTGGC
CTTGGCCCAACCCACAACCATTCACGATTCACGATGGTGCACTTCACGATTCGTAATTTG
TGATTAGTGGTTCAGATATATACGTGATAAGCAAAGGAATGGAACAAGCTATTCACGGTT
GCAAAAAGTGGTGTCAAGATTACACAACGCACGAACAATGTACAAACATCAGGCTAGTGA
TGACAAGCGAGTAGATTTAGTACAAAGTGTGGTCGGGCAGGCTGTGGCTGAGGAGCACGT
TCCTCAGAGTTTGATTCCAGTCCAGATGGTCGCAACACCAAAGGTGAGATCCTCCCAGGC
ACCGGCGACATCTTCGCTTCCTGCCGCACTTCCAGACTCTGCAGGGAAGCCGAGATTTGT
TGCTGTTGGCGAACCAGGCAGGTGGAAGCCGGCATCCTTCATCATCCTTGCAAACTGAGG
CTGCGTCGGGAAGCGCTCAATCGACTCAACTAGGTATTGGTACGAAGCACGGTCGCCCGC
CAGCATCTGGCCCAGCGGAGGAAGCACGTTAAAGCTGTACTGCTTGTACGCCTCTGCCAG
GAAGGGAATGTTCACTTTACCGAACTCGAGACAGCTGAAGACCCCTCCCGGCTTGAGGAC
ACGGTAGGCTTGTCGAAGAACCTCGTCGATGTGGGTGCAGTTGCGGATACCGAATGCGAT
GGTGTACAGATCGATCGACTCATCCGGAATGGGCTTGCTCTCCAGTGGAGGAAGATAGGG
ATGTTTGCTGTTGGGACCTCGCACGGGTTCGGCAGGCACTGACATGCTAGAATCGAGCTG
TTCAGCGTTGCCCAGCTGGAAGCTGACTTGTGGGCCGCCCCAGTACATGGTCTGCTTGAA
CCGCTTTTGGCCCTCTTTGAGCATGCTCGGGTTGATGTCTAGGACTGTTACGTGCGTCTC
GCGGTCAAAGTGCTTGGTCCTGGCGTGATCGAGAATGCGCAGAGCGATATCGCCGGTGCC
TCCGGCTACATCGAGAACCTTGATGCCGCCACGTGGGTCGAGCTTGGACACAAAGTGATC
CTTCCACAGTCGATGGATACCCAATGACATGGCATCGTTCATTACGTCGTACTTGGACGC
TACCGAGGAGAAGACCGAGGCTACCATCGACTCCTTTTCCTCTTCGGCCACCGTCTTGAA
ACCGAAATGCGTCTGCTTGTGGTCCGATGCTGATCCATCCATTCCAAAGGTTGCAGCAGG
CCTTGAAGAGGAGAACGCGTTGGTGGACGAGGTGGAGGCAGAGGAAGCATCGTTCTGGTG
TGGCGAGAAAGAGCCCGTGGGTGGTCGATCGGATCTGTTGTAGGGGGTGGAAGCAAACGT
GCGCGAGGATGTAGCAACTGACTGACGGGGGGCGCTGGAGGCAGCCGACAGTGTCGACCT
AAGCGCGGAAAGTGTGTATCTTTGAGCGACCATTTCGACGATCTGTGAAGCGGGAAACAG
CGAGCACTACAAAGACCAGTTGGTGTAAGGCTGGAACCAGACGATGCCGCTGGTCACAAT
CATGAATGTTGGCATCTGCCTACGAATCTGGAAGGCGGAGCTGTGTCTCGTGTCTGGCGC
TTTGGCAATCTTCTCGTTTGGCGAAAAAGCGCAGCCAACAGTCACGGTGTTGAATGGTGA
GAAACGTGAAATACTCGTGACTTAACTTACAATTTCCTCCCTTAGCATTCCATCTCCCGA
TTCGCGATTTGCGTTTTGCCGATTCGCCCATCTGAACCGAAACCAGGGTGCGTAAAAGTT
GACTGTGTGCACTCGTGACTTTGTGCTTCGTGATCACAAAGGCTGAGTGTCGGATCTTCC
AAAGCACAAAGGAATGGTTAACGGGGAACTTCAACTCGTAACTTGTTACCTTGCGGCATC
TTCGACACAGTTGGCCTGCTTAAGTGATCCTTGCACCGTCCCATTCTCATTCCGAACCGA
TCAAAGACATTGTCAAGCACGGCACGGAGCGCTCGATTCCTTACACAGTCCTTCTCCGCG
TTGCTGTCATTGACAGCTGCTGACACACACAGCTCGTCCTCTGGCGGCTCCCATCCAACC
ATCCTTAATCTCAATCCGAGGCAGTCACCATCGTCACTTCTTACACCAAAGCATCCATCA
ACGCTCGACGGAACCAAACATGCCGGCATTCTTGTACACGGAGGCCGAGGCATCCGAAAC
CGAAGCCAAACATTTACTATTGCGTCAGGTTGCCAAGGATGTCACAGTGCGTCTTTCAGA
GCCGCTCAAGGTCGCAGAGAGCAGACTGCATACCAATTTGCTGTCCATATCTAATGCTAC
TGGTCTCGCTTTTGCTGCCACCAACTCAGGCTTCTCTGTGCTTCGACTCACCGACCTCAG
ATCCTTCTTTACCTCGGCAGCACGCAACTCTACGCCAACGTTGGATCAACCCTTGCGCTC
AATAGAGACCGCCGAGGCAATCTCCATTGCATCGCTGCCTACTTTCATCACTTCCGCCAA
CAATCACTCTGCCGTGCTCGTTGGATTCCAAAACGGTGTCATCGCAGCATGGTCCACCTC
TGGCCTTGCTGATGGAACTAAGCTCGATCCGCTCTTTGTTCTTCAGCCTCCTTCTCCTGG
CCTCCCTCTCATTGATCTGGCTCCCAACCCCTCTGATCGCCCCGAACTTGCCGTCGCACT
CTACCGTCACGCTGGCACGCCAGGTATTGACTCAGGTACACCCATCATGCTGAACCTCAA
CACGGGCTCTTTTGGTGCTCAGCTCGACGCCACAGGTTCTCGTGCTACCGCTATATGCTG
GTCTGTCAAAGGAAAGCAGGTGGCTGTGGGACTCGAATCAGGTGAAATCGTTCAAGTCAC
CCCAGAAGGTGAACCAAAGGATCGCATAGCCAAGCCAGAATCTCTCCAAGCATCCTATTA
TGTTACCGACCTCCGCTGGCTCGAAAATCACGTCTTTATCGCAACCTACAACCTTCCCTC
CTCGGGTTCAACCGACGATGACCCTGAGCATTCCTACGAAGTTTATACCATCCTCCGAGA
TGCTAAAGCTGCGCAGATCACACTGGCCAAGATGCCCATCGATCCCGCTCCGCCCTATGG
TGACACCTCTCGACCCGGCACCCGCTTTGCTGCTTGGCTGAGGAACTGGGACCCCTCCAA
GCATTTGGTGTTTGTTGCCAGTGGACCAAGTACAGACGTCGGTCTCATCTCTTGCTCTTC
CAGCGATACAGGCGCTGCTGCTTGGTCCACTATCGAGCTCGAAGAGACCTCCAAACCCAT
CCTCCCCTTCTCTTCGGTCGACGAAACCTCCGACACTGCCCCTGTCGCTATCGATTTTGA
CCTCACGTCAACAGACGAGGTCGATGATCCGAATGCCGTGGCTCGGGGTGATGGCAAAAC
AAAGATGTCTGCCGTTCCCATTCTCTATGTCTACACCTCGGACGGTGTTTTGCTCGCCTA
CAATGTCATCAACACACAACAACCATTTCCAGGTATGGTGACGCCATCCACTACACCAGC
ACCCTCGGCAGTGGCATCCGCTTCTAGCACAGCTGCAGCCTCAATACAAGCACCCGCGCA
AGCATCATCAACACCAGCTCAGTCATCACCTGCTTCATCGCCATTCGGCTCGGCCTCCGC
CTTTGGTCAGCCTTCTGTGTTCGGTCAATCGTCCGCCTTCGGTTCCAAGTCTGCCTTTGC
ATCTTCGGCGACGCCGGCTTTTGGTCAGTCTTCAGCATTCGGATCCACTTCAGCCACCAC
TTCTCCGTCGCCGGCCTTTGGTGGCGCTGCTTCCAAGCCTTCGAGTGGCTTTGGCTTTGG
CGCATTCAGCAGCGCGGCCAACAATGGTAAGCCCACATCCGCCTTTGGTTCGACTGGCTT
TGGCTTCGTATCTGCTCCCACTGCCAATAAGGACGGCGCCAAGTCGAACACCACTTCCGT
TGATGCGCCGAAGAATGACACGTCCGCCACGACTGCCAAAGCCCCAGCGTCTGCATTTGG
TGCCAGCGCCTTTGGTGCAAAGCCGGCTGGCTCTGCGATTGGCTCCTCATCCCCCGCTCC
CGTCTCAACCAGTACTGCCGCACCTTCCGCGTTTGGTTCTCCTGCGTTCGGACAAGCAGC
GACAGGACCCGCTTTCGGCCAGTCTTCAGCATTCGGACAGACTTCAGCACCTGCTTTCGG
TTCGTCGTCCGGCTTTGGCTCCACCTCTGCTTTTGGCTCTACCTCTGCCTTTGGTGCCAA
ATCCGCATTTGGCTCTGCACCGGTATCATTTTCATCGTTCGACTCAAAGACAGACGCTTC
CTCTTCGACGAACTCTGGCTCCGCCTTCGGAGGCTTTGCCACCAAATCCGGCAACGGGTT
TGAATCCTCTGCGAGCCCGTCTTCCACATCTGTCTTTGGAAATGGTGGCAAACTGGAAAC
CAAAAGCACCGATCCGCCAGCTGGTCTCTTTGGCTCAAATGCCCAGAAGTCTGCCCCCTC
CCCTGCATCCGCCTTCGGCTCTTCAGCTTCGACATTCGGTCAAGGGTCCTTTTCTGCTTT
TGCTGCCAACAAAGCTGCAGAAGACAAGGACAAAGGCGCCAAAAACAGCGAACAAGTGTC
AATTGCAAACGGCAAAGCTGGTACCAACAGCTTCTCGTTTGGAGGCCTCGGTGGCATGCT
TGATAGCAGCAACGACTCAGCCGTGCTGTCGCGACCACCGTCGAAACCAGGTGCAGAGTC
GGATCAGGAGGTTTACGGACCCGCGAGCACGGATTCTAGCCTCAAGCCAGCTGTCCAGAC
GCCAAAGAGCGATGCTGGCTCGACTTTGTTTTCATTCGATCCTTCTGCCACCGTCAAGGT
TGTGGATGATGTTAAAGCAACGTCGACAAATGCTTCCACATCGCCATTCAGCTCTTTCAA
GCCCGGTCTCAACGCAGGAGCGTCTTTTGGCAGCCAGCCGTTCTCCTTTGGCAACGCCAA
GCCGAACCCGCCTGCGCTAACACCAAGCTCGTCCTCTACTTCGAACACCTCTACAGCTAG
CAAAACTGACGCTGCGTCAAAGCCAGAAAGCGACGGGAAAAAGCCGTCTGCATCAATCGA
GCCTGTCGGTGCAGAACGTGTGCCGGTCGAGCCCGCGAATGCTACGACAAAGCCTGCTTC
CTCGCCCTTGCAAACCCAATCCGGCTCGGGCAACAACCAGGTAACGCCTCCAGCCAAAGA
GACCGAAGCAAAGTCGGCATCTCCTACTCCCTTCTCCTTTGCATCTGGCGTCAACACCTC
AAGCAGCGCTTCGCCATCATCGCCTTCCAACTTCGGTGCAACTATGCAGACCAAAAGCAG
TGCTGAGGAAGGAAAGGCAACTCAAAAGGCTGAAACAAATCCGAGCTCGTCATACTCATT
TGGCAACAATGCTACCACGGCTACCGCATCATTGACGGAGAAACCCTCCAAGTTCGGTGA
CTTTGGCAGCTTTAGCTCTGCTCCAGCCATAAGTGCACCCCACAGCAAAGACGCCCTTTC
TTTCTCTTTTTCACCCTCAAATAAGTCTCTGCCACCTGCTAGCTCCGCAGCTCGGTCGAC
AGCATCACCCAATGCTCTTAGCACTACTGCATCTGCGAGCTCCTCTCCTGCTGCTACGTC
TGATAAGACCACGCCGGCAATCCTCTTTCCGAGCAGTGGGTCTTTCCTCGGTTTCAGCTC
AAGTACGCCTCGAAGTAGCTCGCCTCTCGCCGCCGCACCTTTCAACAACACCGATGAGGC
ATCCGAGAGCTCTTCTCAACATAAGCCTGCACCTGCTGCCAGCGCCAGCAACTTGCTCTC
GTTTCAACGGGATTCGAACAAGCCTTCTTTCGGCACATCAACATTTGGTGCCAAACCGCC
CTTGGTCTTCCCTGGATTGTCGTCACAGAATCAGCCCACTAAGTCATCGGACTCAGCCAA
GGCGACGCCTGCCACAGCTTCGACCCCGTCACTTGGGGGTTTCGGATCCTCGCCTGCAAA
GACAGCGCCGCTACCCACAACCACACCTGCCCCCGCCCCTGCCCGCAAAAGTGTTCAAGA
GCGCTTGGAAAGCCCCCTGGTCGCTGGACGAACGCCTCAGTTGTCTTCATCCAACAATGA
AGGTCCTGCCAAAGTCAGCGAGAGCGGAATTCAAGGAGAATTCTTGAAGTCCTACCTCGT
TCTCACACAGGAACTCGACGTTCTCCGCTCCAACGTCGACCAATGCGCCAGCTTCCTCGC
CGATCTTCGAGAAGCTACTGCTCGTCCTCAGTTTGTCGATGACTTCGCCGATCCTTCCAA
GTGGTCTTTTGGCGACCTACCAAAGATGCTGTCGCTTGCAAGGTCGCTCCGACCCTTGAC
TCAGCAGATCGAAAATGACGCCGCTTCGCACAAGCGCAAAGTTGCCGAGCTGCAAAGTCT
TCAGCTCAAGACAGAGGCCAAGAGAGAAGAGGTCACGCGTTTCATCCGCGCTCGCAGTGA
TCCCGAATTTGCCAAAATTATCCGCATCAGACAACTGGGTCCGGAGCACGTGGAGAACCA
GAACAAGCTGCGCAAAGCGAGCCAAGTCGTTCGCGACCGCATAGTCGAGCTCGACGAATA
CCTGACAGCGCTCAAGGACAAACTTCAGCATGCAAAAGCAGGCCATACAGCGCTCAAGGC
ACCTACTCTTGACTCGGTCGCGAGAGCCTGCCGCAACATTACCGCTCGTACTACGGCGGT
AACATTGGACCTCGACAACCTCGCACTTGAAATGGACCTCATGCGGCCGGCTCAGGATCA
CACGTCTCGCGAAGCCGAACTCGCTTTTTCGCGTTCCGCGTCGGTTATGAGCGGCATCGA
TGATGGTGAACCTCTGAACAATGTGGGCAATCTGATGCACGCGTTGCCTGCCGCCGCCAC
GCTCAGATCCGCCGACGAAATCACACGCGCTGAGCGTGTCAAGAGCGAAAGCGTCGCTGT
CTTCGTCAATGCACGCGAGAAGCCGATCCTCAACACGAGAGCCGTGCCTGGTTCTCAACA
AGCGAATAAGAAGATGGCCAAGCCAATGCAGCACTCAGATCTTCAGATCGCATTTGCGAA
GGGACCGGTGCATCTTGGCAAGCGTGCTCCTCCTGCAGTTCGCAGCGCCTCTGTCATAAC
AGCTTCGCCAGTGCCTGATGGCGCAGCGAACGGTGCCACCAAAGCGGTGGAAACGGACCA
AATTGCTTCCGTTACCAAGAGCGTCCCTGTGCCAAAGCTGTCTGAACCTCCTCGTACAGC
GTCGTCAACTTCTCCTGTTTCCGCGGCAGCTTGTGTTGAATCAAAAGCCGACCCGTCCAT
GTTTGGATCCCGCAGTGCTCCGGACCCTTCGTCATCTGCAAGTGCTACTGTTCCTCCTCA
AAAGCAAAGCGAACCAATGACGCCGCTCATGTTCGGCGGATTCGACTCACCCGCCGCGGC
CCATGCAAAGGCTCCGGCCAAAGCTTTTGCAGGGTTCGGGTCATCGCCCGTAGCTCCTCC
TGCCACCACAGCAGCTGCTGCACCTTCGATTTCAGCTCCAAAGGCTGCCCCTCCTTCTCA
GCCATTGAGCTTTGGAGGATTCAGTCAGCCTTCTGTCTCCGCACCCAAGCCTGCTACAGC
AACCTTCGGTGGCTTTGGCAAGCCGTTGGCGCAGAAAATGGATTCGCCTACGGCGGCAGT
CCCAGCAGCTTCAAGTCAAAAGATCGTTGCATCCTCGAGCTTCAGTGGCTTCAGCTCGCC
TGCTCCAGCCTCATCCAAGTCCACCTCCACTCCGTTTGCTGGCTTCGGATCCACAGCCAC
CCCCCCAGCGTCTGCCGCTCCACCGGCCAAGTCTCCGTCCACATCCACACGAGGCGCCGC
TGCCAGCACTTCAGCTTTCGGCAAAGCGACACTGCCCACGCTCAACTTTGGCAAGCTCAG
CTCTGTACCCGCGGGCATGTTTGATCTACCCGCGAAAGACAATACGCCGTTCCAGCCGGG
AGCGCGTGCGACTAGTTCAAGCACGAGCAGCATTCGCAGCTCTCACACGAGCAAGTCAAA
GTTCAGGGGTACAGCCGTGCAGCTTCCACCTTCTTCGAGTGGAGGAGAGCGATCGGATGC
GGGCGCGGGGGCTTCGGTCAAGGCTACCTCGGATTTCTTTGCTTTGCCTCCACCACCGAA
AGCTAAGGATGGCTCGACAGCGGATGCTCCCTCCTTCAAGGGCTTCAGCGGATTCGGTGT
GGGTGCCGACAAGGCTGCGCCCAAGGCCGGTGCTCCTCTTACGGCTGCAGGCGGCATTTC
TACCTTCAACTTTGGCGATCTCGGAAAGAAAATCGGAACGGCCGCTGGTTCCTCTTCAGC
GAGCGAAAACTCGACGTTCAAGATTGCTGATCTGGAAAAGAAGCACGAATCACCTGCAGC
AGCCGGAGACTCGAACAAGACGGTCGCTGCTCCGCCTTCTTCAGCCACTCCATCTTGGCA
GCCTGCCGCGAGTGGGTTCAGTCTTGGCGATCTCGGCAAGAAGAACGCTGAATGCGCCGC
CGTTCCGCCCTCGTCAGGTCAGCCGAAGCAAACCTCATTTGCCCACTTCAGCTTTAGTGA
CGCGGGCAAGAAGTCCGAGCCTGCAAAGCCGGCCGCTGGTGGGTTCAGCTTTGGAGATTG
GAGTAAAAGGGCGGACGAGACAGAAGGAGGCGCGTCAGCTCAAGCTTCTGAGAAACATGT
TGGCTTTAGCTTCGCTCCTGCTGTGTCAGATAAGCCGGCAGCAGAAGAGAAGGCGGTGGA
AGACGAAGGCAAAGATGAGAAGGGGGGTAACAGTGCTAAGGCAGACACCGCAGAGAAGTC
AGAGAAGCCAACAAAAGACAAGAATGAGGAAGAGGAAGAGGAAGAGGAAGCAGAATCTGA
GAAGACAGACGCCAAATACACCAAAGATGAAACGCTGCCCGACCCTTCCACATTCAGTTT
CTGCAAGCCGTCCGAGCCACGAAACAAGGAGCCCTTGGTGGAATCGGTATCCGAGTCGCA
CACAGCCGCGTCCACGCCTGCTGCTAGGCCTGTAACCACCTTCAGCTTCGGCGCAGCTTC
TGATGGCGCGGAGGAAAACCAGAAAGACGGACAAGCAGTGAACGACAAGAAGGATGATGC
AAAGTCTGCAACGTTTTCGGCTTCAAATGGTGCTGCAGCGCCACCAATGGATGCTGATGT
TAGCTACCCGCCCAAGGCTAAGTCTTGCACTGCAGCCGTTGACGACAAGTCCACGGCGGA
CAGCACAAGTGCGACCTCGACTACGACCACAACGTCAGCATTCAAGTTCGCACCCAGCAA
ACTGAATCCGTCTGCATCAGCGGCTTCGGCATTCAGCGCATTCAAGTCGAGTCCTGCGTT
TGGCTTTGGTGCCTTGTCATCGCCCAAATCCACAGACAGCTCTAGCAATACGGTCAATGC
GTTCAGCTTTGCACCGCAGACCGCCACGCCATCCGCTAAGCCTGCATTTGGCAGCACATC
CGCCTTCGGCACAACCTCGAGTTTCGGCATGACATCCTCGCCCTCTGCCGCATCCATTTT
TGGTAGTCCATCAGCCTTTGGCACCACTTCCAGCTTTGGCGCATCACCATCTACAAACAG
CACGAACGACAAGGTCAAATCAGCCTTTGGAGCCGGAGCAGGTTTTGGCGCTTTTGCATC
GAGCAACAAGACGAGTCCTTTTGCAAGCGCAGCAAGGTCGAACGGTGAAGATGGAGACAA
GAGCGGTGGTTCATTGTTGTCGAGGTTGAGTGGGAAGCCGGAGCAGGTTGCGTCTGATGA
TGATGGAGGAGAGGAGGAGGAGGAGGAAGTTGAAGAAGAAGAAGATGATGATGATGATGC
AGACGACGATGGGGAGGAAGAAGACGAGGATGAAGACTACGAAGATGAAGACGATTACAC
GGACGAAGAAGACTACGAAGATGAAGAAGTCGGGGTTGACGTTGATGATGACGACGTCGA
TAGTGGTGTTGGGCACGACGAGGAGGCTGGTGGTGACTCGCTCGAGGAGTCGGCCGTTCA
CGTCGACAAGGCTGATGCGCAGGACGCAGAGCATCATGATGTTGCCACCAGAGAGGCAGA
GGACGGAGCAAGAGATGAGGCAGATGAAAGCTTTGAGCCCGACGAGGACGAAGAGGAAGG
ACTCTCAGCAGTCGAAGAAGAGCCTGAAGAGGAGGAGGATCCAGTTGCAAGGAACGTGGA
CAAATCGGACTGATCTCATCATCCTTTCTCCAATCGCGTCCACACCTTACTTGTCAATCG
CTGATCGCCCCAGACCCAATACATGTCTTTCACACGCTCATTCGGCGATGACTGCAGTAC
GTCACACACGTGTCCATGCATTTCGAGATCCGAAGAACATGTTTTTGGTAAGTCATGCTA
TTGTAAACCTAGGAATCACCGTGGCATCATCAGTCCTCCCTGAGAATCAGACCAGCAGCG
CCCATGCCGAGTCCAATACACATGGAGACGACGGCGACCTTCTGCTGTCTCCTCTCCAAC
TCCTTCAATGCGGTAACGACCAACCTGGCGCCTGTAGCACCGAGAGGGTGACCAAGAGCG
CAGGCACCGCCGTTGACGTTGACCTTTTCGGGGTCGAGGCCCAGCTTTTCGACACAGTAG
ACGTACATGCTGGCGAAGGCTTCGTTGATCTCGAACAGATCGACCTCGTCTTGCTTTACG
CCGGTCTGTGCGAGGAGAGCTGGGATGGCCGAGCTGGGACCGATTCCCATGATTCGTGGT
TCGAGACCAGTAACAGCACACGAGACGTACTTTCCGAGCACTTTCAGGCCGAGCTTGTTG
GCGAGCGAACGACGCATGAGGATGACGCCAGCAGCGCCGTCGGTGATCTGCGAAGCGTTA
CCCCCGGTGGTGTTGGACGGTGCCCACTGAGGGAAAGCCGACTTGATTTTGCCGAGTGAT
TCGGCCGTCGTTCCGGCACGCGGTCCCTCGTCCGCGCTCACTACTGTCGTCTGTTTCGCA
CCGTCCTTGCCAACAGTGGGGACGGAAATGGGGAAGATCTCGGCATCAAATTTGCCCTGC
GACTGCGCCTGAATCGCACGCAGGTGAGAACGCGCCGCATACTCGTCCATCTTTGCGCGC
GAAATGTTAAAGTCTTTGGCGACATTCTCCGAGGTCCAGCCCATGGGCATCTTACAGTCG
TCTGCCTCCTGGCTGACCCTGCTCAGTTCCTCTGAGATGACCGTGGGTCGCTTGGGCTGT
GTCGACATGTGTTCGATACCACACGCCAGACCACACTCGATCTCACCAGCCTGGATACCG
TTGGCGATAGTGCGGATCGCCATGAGACCAGAAGAGCAGAATCGGTTGACCACAATCGCC
GGCGTCGTGTTGGGAATCCCGGCAGCGAGAGCGGCAGCACGCACGTAGTAGGGCGCCTCG
TCGTTGTGCACATTTCCAACCACGATGTCTTGAATGAGAGCCGGGTCGATGGCGGACGAA
GCAATGAGCGATTTGAAGAACTCGTAGCAAAGAAGGTCGAACTTCGAGTCCTTCATGGAT
CCCTTGTAGGCTTTGGTGAAGGGCGTACGTCCGGCGGCGACAATGACAACGTCCGAGTCG
TTCTTGACCATGTGAGCGTGCAGACCCTTGCCTGACCACGAGCGTGGGTCGAGATGCGAA
GCAAGCTGAGTGATTCGCTGAGCCATTGTGAATAAATGGTGCTGTGTCGAGGAGTAAGGG
ACAGAGTGGGTACGGCAGAAAGAGGTGGGAGTAACGGTGAGAGAGCTTCGAGCAAGGAAG
AGTGTGTGGAAGGGTATATATCTGTTGGCTGCGCCGTTGTGGAGAAGACAGCCGAAGATG
CGGGGAACAGGGAGGACAGCAGCCAGGGGTTTTGAGTCAGGCTGCGCAGCTCAGCTCCGG
ACCTGCAAATTGCCGCTCCCACCGGTTCGGTTGAAACCTTAGAAGATCCTTCTCGCCATT
TCGTAAATATCTGTTCTGCTCGACCACCGCTCTCCTTCCACGGTAAAAAGCCCGACATTG
ACAGCGAAACATCTCATTCAAGCCATACACAATAATCATCGTACGAGATATGATCCACCC
CCACGACCGGCCGGAAAGATGCAAAGATGGGTGCAGAGAAACCGGTATTTCTCTGAGGAA
ACGCTGTGCTTGGTTGGAGTTTCCTTTTCTTGGTTCAAGCCGTCTTTACCGAAATTCCAG
CCTGTCGCGCGGTTGGCTTACCGTGATTCGGCTTTTCCCGTCCGAATGCTAGCCTTGTTA
CTTTGCACTTTCGTGCGAATCGTGAACATTCCATTTCGCTGTTTTCAAATTCACGATCAG
CGGCTGACCATGCTCGTCCTTTGCTTCGTTTGTTCGCATTGGTGAGCTGTGCAGCAATCA
CAAATGATGCTCCGACATGATCATCCCATTCACTGAACAGACATGGTCGAACACGCTCAA
TGCCCTTTTCTGGCGTTGTACCTTAAACGGAAGGCCAACCAACTAGTTGAGGACATCGTC
TGGACAGTGAACAAAATGCGATATTCGTGATTGTATTTGTGATTCGTGATTGCCAGGCAA
GAAAAGTGTTCCCAAAAAGGGCTTCGTAAAAGAGCGCCAAAATTGACTGAATTTTATTAT
ATATGCCCTCAACCAAGCTTTCTGGACTTGACCAAATGCGACGAGATACCCGACGCTTCT
CCTCCATATCCTCCCTGGAGAGAGGACTGACCACCTTTGAAAACAGCTTGGCGAGAGCCG
AGCTTCTTCTTTGCCTTCTCGTACTTGAGACGTTTCTTGACACGCGGGTTGCGCGATGTC
TTGGGACGGTGCGGTGTGAGGCCCTTGTTCTTTTCGATCTGACGAGTGATGCCACGGTGT
TCGCCGTCTTCCAGCACGTCGTCCTCCATGAGTGCGAACCTTTCGGCGTTGCGTGCTTCG
TCGTACTCGGCCTTTGCTTCGACGCGGGCGCGTTTGCGCGAGGATGCGACCAGGTCGTAA
TAGTCGGCTGCGTCGTCATCACCGTCGTTGTCGTCATCGTTGCCAAGACGAGGCTTAGCA
GACGCGTCCATGGGCTGACCCATAACGTCGCGCCAGTCCTTCTCATCTGCATCTCCCCAT
CCATCCTCGTCATCCAGCGCAGTCTCCTTGCCCATACCGCCATTGAGCTGTTGTTGCAGC
TTGGCCTCTCGGGATGCTTTGGTCGCCTCGACACCAGCTCTACTTCGTTCACGGTCGCGG
TACGGAATGTCAGCGTCGCCCGATTGGCGTTCCTTGGCTGCCTTGGAACGCTGCAGCGCT
TTGCTCTCAATGGCAGAGGCGTGGAACTGCAGTGATCGCTTCCTCGCCGCCCGCTCAGCC
GATTCAATCGAAGAAAGCCCCGACAATTCGCCCAAGGTCGCGTCTTCGAAGTTGGCGTCG
TCGGCAGACACCGCGAATGGATTTCTGGCAGCGGTGTTAGCACCGCTGCCCTTCTTTTTA
AGCTTGACTTGCAGCGTCGGCTCATCGTCTAGATCGGCCAAACCAGCTGCCAATGGTGCG
ACAGACTCCACCTTCTTTGCGTGAGCTGCCTGCTTTTTCATCTTGTCGATGCCGGCGCTC
TTCTTTTTCTTCTGCTTGGGCTCAGTGGCCTCCACATGGTCTTGATCGTCGTTGTCCGCG
TTGCGCTTTTGCTTCTTTGCGTTCTTCTTGGCTTTGACGGGTGTGACATTCTCTTTGCCG
CTGCTTGCGACGGCATCCGCCATGAGATCTGTCAACTCGTTTTCGTCTAGATCGCCAAGG
TCGTCATCTTCACTGCCTTGGCTGAGCATATGCATGTCGTCCATCTCGTTGGGGGAGAGA
CCACCATAGCTTGCAGATATGCGGAGTGGATCAAAGGTCAGCCCGAGATCCTCCATGACG
CTAAGGCCTTGTTTGAGTCGCATCATACGCTGCATCACCGGGTGTGTTCGTAGCTTGGCA
GGCTCGGCGGCGAATTCGGGAGAGGCGCGAAGGTGGAAGTAGAAAGTCATGGTAGTAATG
TAGACAGCGAGCGTCTGATAGTGGACGTGTTTCACTTCCAGACTAGCGTGGTTCGGATGC
TCTGCCATCGTCTTTTTCAGCGATTGGTCGACTCGTCCAAACTCTTCGAGCATATCAGCG
TATTCGCCCGCAAGCGCCACAGCCTCAGGGCTCATTTGTTGTAGCTTGACCAGAAGGGCC
CGACGAGAAGATTCATCTGCTGGTCCTGCGGTTACGCCGTTTGTCGAGGAAATGGACGTG
CTGAACTCTTTGTCGATCGAGGAGGGCAAGATACTGCTATTATCGTCGTCGAATTCTCGC
CTCCGTTGTTCCCGCGAAGCGTCCTTAGCAGATTTGGCGAGTTGGCTGTCGGCATCGTCG
CCGCCGATACCAAAGTCCGAATCATCCATAGCACTACGGCTCTTCTTCTGCAAGCGCTTC
ACTTCTTTGAGCTCAAGCTCGCGTGCCTGCTCCTCGTCGATTTCTGAATCCGAGTCTATG
GCATCGAGGTCGTTGGTGTTGTAGTAGGCTCGCTTGTTAACGCCCCAGCCTCGGTCGTTT
TCGTGCAGCTTTCGTCCATCCTCCTCCTGGTCCTCTTCTTCATCATCATCAAGGTCAACA
TCATCGTCGGAAGATACCACAATATCGGCCTTCTTCGCCTTTCGAGCCTGTCGAGCCGAG
TAAGCCTGATCGTCTTCGTACGCATCTTCCTGATCTTGCTCGTGTTGTGACTCGGATTCT
TCATCCTCGTCAGAGGGGGCCTCAGCAACGCCCAAGACTTCGCGATTGTTAAGGCCAACG
TCCATGTCATCGTCCGAGGCACCAGCGGCACGATCGTAACCGTCTAAGAGAATCTGATCG
CGGCTAGCCTCAAAAAGATCTTCGTCATCCTTGGGAATGTCATCGTAGCCAGCGGAGCGG
CTCAGCGAGCCTGAGGCATCACCGCCGCCGCTGCTTCGGCGGCCCTTTGCGCCTCGACGT
CCGGCCATGCTGTAAAGTTGCCAAACAAGGTTGAGATGGTGATGGAGAAAGCAATGCAAA
GCGTAAAATGGTCGGCGAGTTTGACTTCGCAATTAGCGGTTGTGATATTTTCGTGTCGGC
GGACCCTTTTCCTTCGCCGCAGAGAGAGCAGCTCAAGATTTCAGTAGAGAGCGTTGCAGC
AGCTGCAGGGCAAGAAAAAAAATAGTAAGGTGTCAGCATTAGTCATTCGCAAAGTGGAGT
TGCACATTCAATACATTTTCGTGATTCTTGGCCTGGAGGTTTTTTTTTTGGTGGCCGTGA
TGCAGCTACGGGCAGCCAGAATTCGTGAATCTGAACCGAAAACCATTGGAAAAGAATCAC
GAATGTTGAGCAAGTCAGGGTCTTGCTGCCCAGAAATTTTTGTGCTGGAGAGGCTGTCGA
GATGCAATCAGGTGGGTCAAAGGTGCAAACCACAGCAATATGATGGCTCGATCCCAGGAT
CCCCTTCTGGCCTTCCTTTCTTCCTTCCTCGTTCACACAGTCATCCCAACGCCTTCTCCT
CCGCTCCCTTGCCGTGCTGCTTTGCGGGGTACAATCAAAACCGGTGACGTACAATCATGC
CTACCACGAGGACAGGTCGACAGAGCTCGCCGAGCAAGGACCACGAAAGTCCTTCCAAGG
TGCGTGTACAGCCCATGCGTGGAGCTCGTCTACGGAGTGCTTCGCCTTTCTTTGATGGCG
CAAGTACATCGACAAGTGCCGCCGTATCACAGCAGTCCTCCCATTCCTCGTCACCGGCCA
AGGCCTCACCATCCAAGTCCCCTCGGGTCTCTCCCAGAAAGAAAGCGGCTGCCACATCTG
CATCGCTTCAGCCCCCGGTGAGACGCTCGACTCGCTCACGCTCGCGTTCTGTCGATCCGG
AACGTTTGTATGCCATCGAAGAGGCTTCCACTGCCGTCACGACACGCGTTGACTCCGAGG
CGCCCGACTCGGAGGCTGAAGTGGCGCGGTCGAGTGTCATTCGATTGGATCGTGCAAGCT
CTACCCATGACCAGGAAAAGGCCAGTCCCAGTCTTGCATCTATATCCGAAGAATCAGCTG
CAACGCCTCTCTCAAAGGCAGAGAACGGCGCCAAGACGAGCTCCGCAAGTGACATGTTAG
ACGGCTACTCGGACTCGAGCTTCGATTCAGATTCGGATGACAGCTCAAGTTCCAATTCGG
ACGGTTCGAGCTCAGCGTCATCATCCGATGACGAGCAGGAAGATGGTTCCGTAGCCACAT
TGGACGAGCTTCTCAAAGCATCACAACAAGCTTACAAGAGTCGGGCTCCTGCGCCTACCA
CTCAAAGTCAGTTCGAGGACAATCAGGACCTCATTTCATTCAATGCTGGCGCAGACCATG
CTCGAGACCTCCAGCGCTCCGGCAAGGCGATGCCTCTTGTTGTCAGAGCCAAGCATCAGA
TAGCCAAATTGCAAGGAAAATCTGGTAAGCAGCCCAGCTCTTTCAAAGACAAGCTTGACG
AACAGATTCAGGCTCTCGACCAAGGAAAGCTCGTAACAGACAAGAAAAAGTCTAAGCATG
CTCGCACTGTTCAGACCTCGACAGGTTCCAGCTGGTTCGACATGCCTGAGTTTGGCGCCT
CGTCATCACGTCTAGCTGCGCTCAGGAAGCAGTCGGCAGCTGACAGTGGTCACTCGAAAG
TCACGGGTGGTGATGCGCGACTCGCCTCTGCCGAGCAGCTTCGTCGTGAGGTGCAGGCGC
TTCGACTGCGAAACGCACTCGACCCCAAACGATTCTACCGTGCCTCAGCCAAGAACCAGG
CCATGCCTAAATTTGCACAGCTAGGCAAGATCATCGCCTCGCCGCTTGAACCCAAGGCGG
TCTTGTCTCGTCAGGAGAGGGGACGCACTGTTGTCGAGGAGCTCATCCGCGACGCTGAAG
CTGCTTCGTACGCCAAGCGCAAATTCGCCGAGTCACAAGCCAGCCACCGCTCCAACTATA
ATGGCCGTTCCAAACCTCCTACCAAGAAGAAGCGAACATGAAATTTCTGCCAACGTATCC
CTTGTTCCGTATCAGACTTGCTATTTTGCACGATACCCTCCTGACGACAACGACCACTAC
ACCACCGACAATAACAACCACCCCTGCACCTCTTCCGCATCTCGTAGCACACTCGTCCCA
GCATGCACAAGCTTCCAGTCCTCCCGACTACGTTTTTTCTCCGACATACCTCTTACTCCC
TGCAATGTCATATTCGAACTACTGCAAAGCTTTCTACTCTATTTCGACTTTGTCTCAGCT
CGTTCCTGGGTCGTTGATCGGTAATCGGACGCGTTGAGCTCCCGATTTCTGCTCTTTCCG
ATAGGCAAGCGAAGATGAGTCTGGTCAGATCCCGCTCAGACGCCCACAAGCAAGCGGAGA
AAGCGAGCCGACTCGAAAATCAAATTTTTTTCACGAAACTGGTCCTCTAGAAAATTGGAA
TTTCGAGATTTTCCTCTGCATCCTGCCTCAAGCTCAATAGCCCGGATTCAGGTCAACTCA
CTCGTCAAGTCTCTGCACACACGCTGCGATTCTCGCCAGACTCAGAAACGAGCAATGCGC
AAAGGTCCCCGACACGTTAGCGCCCCTGCAGACTTAAGGAAGATGTGTTCGCAGCTCAGC
TCGGCGAAGACAATTTCGCAGCATTTTCTCTCATAGCCTCTCTCTCTGCCTTGCCTCTGT
GCGAGAAGCTTTCGCGTTCCCTCGCGAGACACGCACAGTCGCCCAAGGACGAGCGTTTCG
CTGCCTCGTTTACTGCCCTTCTGTTGATTTCCTCTTTTCCCCCCAATTCGAATTCTCCTG
CCAAAACGCGTCGAGCCCTACCATCAGCTCTGCCCAGCGTGCGCTCATATTTGTTCACAC
TCCTCTTACCATATCGCCCTCGATCCTTGTGTCGCTCTTGCGTGCGTCCTTTTCTCCTTC
CATCCTATTCTTTGAGCGATTCGACTGAAGGGTATCCCCTACAAAATCGTCGCTTGCGAT
TTTCTATCTCCTCATACATCTTTCTGTTTCCTCCTCGTCTCTCGCCGTCCTTTTCCGCTT
TTCAACTCTCGCTCTCATCCCATTTTCATCCCTTTCGTTTGCGATAGCTGCTTTCCTCGA
GCTGTCCAATCAACTGCTTTGGGGCGCCTCTTGCATCCTTGCATCCATCCAACTCCACAC
CTCCCTCCTTCCATCCCACCTCGCCCTCTTCGCTTATCCCCCTCCGTCCTTGTCGGGTCC
CTTGATTGGAGCACCTGATTTTCTCCCTCCACGCCTCTTCCGTCACGATCATCTTCACAC
GCAAGCCTGGTGTCGTCTGCCTTTGTCGTTCGTCACGACACCGTCGCCGCTACCGCCGTC
GACTTGCCTTCGAAGTGGTCAGATTTCCATTTGTGCAGCTATTTTGTTGTTCCTTGTACA
CTAGTCATATCCTTCCCAAAATCGCCTTGCGCCGTCTAATTTCCTTTTATCCTAACTCTC
GTCGACGTTCTCAAGCGTATTCATTGTCATCATCATCGGCATCGATAACCGATATTGACC
TCGACACCAATATCCAGATTCGACACTACCCCCCCTAAGACCCGGAGCGGATTCTGCACA
TTCCTTCCTCCCGAATTTGTCTACACCGACCATCGTAGCTACATTTTTCCCGTCGCCATC
GTCGTTCACCGCACCAGCTCAATTGATTTGGATGGGCGCGACGGCATCAATCTAGCTCGT
CACCAACCGGCATGGCGAGAAGCGCAGCTCCTGTCCCTGCTGCGACTACGTCCAGCAGAG
TCAGGAACAAAAAGCTTTCATACAGGCAGAAGCGTGAGTGCCTCCCCTTTCCACTTTGCC
TATCATTTATACCTTACCACTGGCCCCTTAAACACGTTCGTTGAACTGACCATTTTCTCC
CCATTTTGAATTTTCTGTTTTCTGCCCTTCTGCTGTCACTCCTCCTCTTCCATATTCAAA
TCGACACTCCCACGCGATAATTGACCCCTCGTCGCCATTTAAATTCCCCCTCGTCACGAT
CCGTCATTTTTCATATTGTACCAACCTGATGGTATCAACGAACCGTTCAACCGTTCTCTA
ACCAATTCTGTTCAAATTTCTACCGTTGTTTCGACACAACACTTGCATCATTGTCCACAC
ATGTCGCACCAACTTGTCTTCTCCTCGTCACCACCAAAAACACCATCACCACCACCACCA
CCACCACCACCACCATCATCATCATCATCATCATCAACAACAACATCGTCGCTTGAACAT
TTTTGCTACACTCTTCACTGTCGTTCCGGGATCGCATCGCGTCAGTATGCGTTCAACGTG
GCTCGCATTTGCTCAACGCCGCCACTTCGGTGGTGGCGGGGCCAGAGCCCGAGTTCGAAG
GCCAGGAACATACCCAGGATTCTAACTTGGGTGTTGACGCCAACGAAATCTCGGAGCACC
ATTTGCAGGCGGCCTTGTCCTCAAACCAGCTCGCGACCGCAGAAGGAAACTCCACGACAG
AGACGACCAAGGCGGCATACAGCATTCCCGTTCCCGATGCGCACGGCACGCTTTCCAATA
CCGAGTTTTCAAAGCTGTACCCATCAGGAGTTTACTCGGATCCGGTGACGTACATTCGTT
GGTCTGACACGGTAGAAGATTGCATCAAAGGTCCCAGCTACAACATGGACGAAGATGACC
AGGATTGGCTCGAGACCCGCAATGCAAAGGCACAAGAGGCGCTTACAACGGCGATTCGTA
ATACCAAAACGGGACCGCTGGCCGGAAGCGCCGGCAAAGGCAAGGCAAAGGAGAAGTTGC
GCGAGGAGGCGATCGAGAAGCTCGTCGCCGAGAATCAGGGCAGCTACCGCCTGCTTTCAG
AGGAACAGTTCGAGATGATCATGACCGTCTTCGAACAGGTCACCTCCGAACAGGTGCCTT
TTCTCCACCTCGACGTGACCAAGATCCCGACCTGCGAAGAGCTCCTCTCCTACTTCGAAC
CGTCGTCGAGCATCTCTGCACTCGCGCAACCCGACTTGCCTCCGCTGAGCTGGGAAAAGA
CGGTCAGCGCTAGCCTTGGCTCCTCTTCGCAAGCTCGCCGGCCGCCTGTTGCTGGCGCCG
CTTCCTCCGGCTCGTCTTCCATCCCAACCACTTCCACTGAGTGGTCACCCCGCAATCCAT
ACAAGAATCTGACCGATCTCAAGAACCTCGCAACGGTCGTCTACCCACACTGGAAGAGCC
GCCGCGAAGAGCGAGAAGGTCGTGCGGTCACACCCTACCTCAACTTTGACGAGACCAACG
ACAATGATCCCTACGTTTGCTTCCGTCGACGTGAAGTCAAGCAGATTCGCAAGACTCGAA
AGACCGACGCTCTCCACATCGAAAAGATGATTCGACTCCGTGCCGAACTTGAGCATGCAG
TAGCTTTGACCGAGCTCGTGGCGCAGCGTGAAAAGACGAAGCGCGCCTCATTACGGCAAC
GTCGCGAATGTTGGGAGAACGTCAAGGACCTCATGGATATTAAACGGCAGTGGGGCATTG
TTGGCCCGCAGCAGGGCTTGGAGGACGAGGAGCTCATCTCGGGCGAGCGCAGAGACCCGA
CACAAGCTTCGTCAGGGCCGGTCAAAAAGAAGCGCAAGGTCGAAGAAGCTGCAACGACTA
TCAAGCTGGCTGGGCGCAAGTCGCGAGGTGGCGAGGCCGATGGCACCTCTGGAGGCGCGG
CAGCTGCCGCTGCGGGTGGCGTCTCAGGTATGGGGTCTGCCATTCTCGAGCGTGTCCATG
CTGTGCAGGCGTACATCGAGCGCGAATGCTTGCGCAAAGCTGACTCAGATCTGGGTTGGG
AGGAGGGAAGCGACGCTGCCTTTCAGCCAATACCGGCCCCTGCGCCGCTGCGAGCCTTCC
GCCCCATTCACGCCGAGTCATCCGATGAACCGCTACCCTTTTCGCCTCTCGCCACAAGAG
CGGGCCGACCGCCATCGTTCCGTAGGCGCGTCGGCCGTGGTGGTCGTGTCTTTTTGGACC
GTCGCCTCCCCGTCCCGAGTCCTGTGCCCACGAGCCTCAGTGACTGGCCTCGCCTTGGCC
GAACCAAGACAGATCTGCCAAGCGTCGAAGCGCGCGATCTTCGCAGCACGCAACCAGCCT
ACTCATCGGCGCCAATCTCCTCTACACTTCCAGACCTTGGTCTCGCCAATCCTCCTCCGT
CCAACCGGAAGGCGTTGACAGGGCCTTTTGCTTTCTCACCCGACCTCCGCCCTCAGCTAC
TTGCTTCCACAACGCATCCTGCTGTGCAGTCGATCCTCAACCAAGGCAATGACGCCTTTT
GTGGGCCCTTTGCGCGCAGTGGTCCTTTGGCCGCGGCGTCATCGACCAACTCGCTCGAGG
AAATATCGGGCTCGCAGCACTCTGACGCCTCCAGCACATCTTCGGACTCGAGCGATCGTT
CGCGTCTCAGTGGCACCTCGGTCGGTGTCGTTAGTACCCAAGCCACCGAGGTTGGTGACA
TCGACATGCTGGGATTGGAAGAGAGTCACGACAAGCGTGAAACGGAGCAGCAAGGCGATG
CATTGGACAGCGATGGCTCTGACGACACACTCGACCCGGAGCGTGAGCTTCAGCTCTGGA
CACGGCTGGAAGAGCAGTGGCGATACGACGATGAGTTGGGTCGTTTCGCCGGCCTCGGTC
TCACTGCCCTGGGAGGCATGGAAGATGATGATGAGGCTGTGCTGGACGACTTTGACCAGA
AGTTCATGCGCTACAGGATGACTCTGCTTGAAGAAGCCGATTTGTTAAAGCTGTCGACGG
ACCTAACTAACCTGCAACAAGCGCAAGCGGCTGCCGAAGCGCCGGCTCCAAAGCCAGCCG
GCTACGTGGAGCAGCCGGCCACATCTTCGTCATCGTCTGCTGCGAACACATCTGCTAAGG
CCTCGGGGGCACCCGCCGCAGTAGCTGCAACTGCCACGCTGCCAGGCATTCCGAGTGCTG
CAAACCTGCCCCTGCCATCAGCAGCACGAACTGCTGCGGCGACAGGTGGCGGTGGCTCGC
AAAGCGCGCTTCAGGCGCAACAGCTGCAAGCGCAGCAGCAGCAACTTCAGATGGCGATAT
TGCAGCAACAGCAACAGCAACAGCAACAGCAACAGCAGCAGCAACAGCAGCAAGCCGCCG
CCGCCGCCCAGGCTCAAGCACAGGCGCAAGCGGCTGCTCAGACCCAAGCGCAGCAAGCTG
CAATTCTGCAGCAACAACAAAATCAGCAACATCAAAAACAACAACAACTGCAACAACAGA
ATCAAGCGCTGTCGCAGACACAGGCACCGCAACCGCAGACGCAGCAGGTTTCTGGGCAGC
AGCAGCTGCCACAGCCCTTTTGTGGCCAGATCATGTCTCTTTCACACAGCAACAATCAGC
AGGCACAGCTGGCCGCCTTTGCCGCAGCGCAGCAGCAATTGCAGGCTGCTCAACAAGCAG
CAGCTCAGCAGCAGCAGCAACAGCAGCAACAACAACAACAGCAGCAACAGCAACAACAGC
AGCAAAGGCGTATGAGTGGTGTGAGTCAACAGCAGCCTCAGCAGCAGCAGATCGGCTTGC
CCGTGCAAATGCAGATGCAGATGCCCATTCAAATGCAGATGCAGTTGCAGATGCAGATGG
CTGCCGCTGCAGCCCAAGGCCAGACTCACCTGCTGGGCCAGTCAATGCCGTTCGACGCCA
CTTCGATCCAGGCACAGATGCAGCAGGCGCAGCAGCACTTGGCGAGGTCGATGCCGCAGC
AAAACATGTCGCTCTCTTCGCCCATGCAGGCTGCTGCATTCACTGTGCCCAACGGCGCTG
CGCCGTTCGGCATGAACCTGAGTCTCAACATGAATGGGAATGCCGGCAGTCCGCCGATGC
AACACGCAAGGGTAAGCTCTCAACCTCAGCAGCAAATCGCACGAACCTCAGCATCTCCTG
TTTCGACAGCGGCTAACGGACAAAACACAGTTCGAACCAATCCCTCACCCGTGATGCAAC
CAGGTCTGATTATGCCTCAGCAACAGGCCCAGCAGGTCCCACAGCAGCAGCACAATCAGA
CCGGAGCCCTCAACCTTAACTTGAGCCTTGCGGCCGCGCAGATGAAGAGCGGAACCGCAG
CTCTGCAGCAGTTCCAAGCGCTGCAACAGCAGGCTCAGATGATGCAAGGGCAACAGGGCA
ACGCCACCTCTGCTCAGCTGATGGCCATGAAGGCAGCGCTGGCTCAGAATGCGAATCTGA
ACCTGCGACTGCCTCCCAACCGAGCTCTGCAGATTGCTCAGCAGGCTGCTCAAGCTGCGT
TCGGCGCACAGCAGCAGCAACAACAACAACAACAGCAACAACAACAACAGCAGCAGCAGC
AGCAGCAACAACACCAGCAACAGCAGATGAGTGGCAATGCGTCGAACCAGGGGTCGCCTG
CCATGTCTCGCGCATCGACCGCCGGGTCTCCACGATTCGCTGCCAACGGCATCGCTGGTG
CGATGGCTGGCAGTTCGCCAGCACAGAATGGCACTTCGGCTACCACGAATGCAACCAACT
CGCCGTCGCCACAGATCTCAGCTGCTAGTCGAGCCGCCATCGCGGCTGCGACTAACGCTG
CCAACGCCAAGATGATGGCTGCCCAGTCCCCTGTTTCGTACCATGCTTCGCCTGTCCAGG
CCAACTTGAATCTGCACGCAGTCCAGCAACAGCAGCTCAAGAATGCAGCCGCTGCTGCAG
CTGTTGCGGGAGGCGCCGCGGCTGGATCGCCGCACCTTGCCACGAGAGGCTCGCCGCAGA
CGCAGCAAGGTTGAACGAGCATGTATACAAGGCAGCCTACTTTTACGGAGTGGTTCCGCA
CCACCGCTTTCGACAATACCACCGTTACTCTTGCCATCACATAATGCAGAATACTTGTAC
ATCATTTAACTAGCTTGGTCTCGTTCGCATTCGTTTCATTCGAGTTGTAAATACTTTCCC
CCCCCTCCACGGTGCTTGTTGTCGGTTGCTTGTTTCACTTTTAACATTTTGCGAACTCGA
CCGCGGACTTCTTTTTGGTCTCTGTTTTAGCTGTGCAAACGTGCGTCTGCGCTTGAAAAG
CAGTGTGATATGTGCTGGAAGAGGATGGAGGCAAGGGAGGATGGAAGTTGTGGTGCGTAG
TTTGTTGTGGCAGACATGTGCATTTGAGAGGTTGAGCGGCCAGGACAGAAAGAGTTTCCA
GAGGTATCGAGGGGTCTGCAGGTAGGCGATACTGGACAGTAGGTATAATAATTCACAGGT
GAGAGGAGTGAGAATAAGGTAGGATGAGTTGCAGATGAGGAAAAGGTAGGATATGACAGT
GGAATGACAAAGGAGAAGGATACACGGGGTGGGGACTAGGTTAGATACGATCCAGCTGGT
CGAGGGAAGTGGGTCTTAAGCGCATCCACTTCATTCTGGGGCCAGTTTTGGCGTACTCGG
AGACCTTGAAGCCGTAGATCTTGGGTGTGTAGGTACGCGTGAAGGCGACGCGTTTACCGA
GCTGTTCTGGCTGGATGGTTCGATGAGCTAGTGTTGTGGCTTTGGATGCTGCTTGTGCGT
CTGCTGCTGCACTTGCCTCGATGGTGGCACCTCTGATGACTGGTGTGATGCTCGAGTCTG
CACCTGCACCGGACGCATCTGCGTTGTACTGCAGCACACTGTTGGACTCAGCACCCGCTT
GCTTGGGATCAAGGATGCTCGGGAACAAATCGCGGTAGCACTGATACAAGAGATGCGGGA
ATGTGGTTCCAAAGAACGCGCCATCTACACCGTGAAACCTGCTACTGGGTGGACTGTAGT
TGTCGATGCAGTTCGGACAGAAGAGCTTGACGGTATCCAGACCTGGCAGATCGCTCCTTC
CGCACGGCAAGACGGGATGGCTATGACAAAACACCCTGGGACAAAATCCGAAATGGCCAG
CTTCGTACTTGTCTACCATCTGCTGCATTCCGTGTCGCGTCAAAATGTATCGTTGGTGAA
TAAGACCGTAGAGAAGCTCGGCGGAGGATTCGACGATTGACACATCCGGGATCTTGAGCG
AGTCTTCCTCGGGAGGTTCGACGTCGAGGATCATCTCGAGCGCTTCCTTGTAGAACGGAA
CTAGTGCGTTCAAGCCGGTAAGGTTGAAGTCGTCTTCGATGAAATCCTCGCCTACTTCGG
CAAAGTATTCGTGTCCGGGAAGCGAGCAGAACCAGGATATCCAGGTGAGCGACTCTGTGC
CTGATTCCGATGGAGATTCTGATTCTGTCAAAACAGCACATGCACAAACACCAAGCCAGC
AAGACGACGTCAGAACGACATGAGAAAGTGCTTTTTGAGTAAAACTCCATCATTACCTGC
TCTTGTATCGATCCAACAACTTACCATAAATCTCGTCTTCGTATGCGCCAATGTTGACGT
CCTCATCTTCCTCTTCTTCGTCCTCTTCGATTTGTTCGGCTTCGACGTAAGCAAGGTCGC
CCTCTAATAGGTCATCTCTAGCTCGAATGTTGGACGCCATTTTAGTGCTTTTCTTCTGGT
GAAGAAGACGTGGCAATGATTGTGTGGTTTGTGACTCTGAGGTTTCACTGAGATCGTTGT
ATGTTCAGCTGCCAATGCCCATCAAGTGCCGGTATAAGCTCGCGCCGAGAAGGGCCAGGT
TGGGTTTGTTCTTGCAGCGATGATGTCGACTGCAATGCGAAGCAGAATCCAGCGATATGG
GAGAAAGAAACGACGATAACGTGACCGTTTCAAGCGATGTAAGAAGAGCAGCCAGAAGCG
TGAAGCGCGAAGTGTAAAGTGTGAAGCGCAAAGTGTAGACTGAGTTTGACGATCAAGTTC
AAGTTGAATTTGTGCATTGGCAAACCGCGGTGGATCGTCCAGCCGGGCGCATACAAGCCC
AATCGTGAATCGTGAATCGTGAATGGGGCCAGCCATATCGGACGCGAAAATCCCCATAAC
GTATGTCTAAAATACAATCACGAATTCACGATTGTAGAGTAAGCGTCAAGGTCGAGCAGA
TCGGGAAACAGAAGTGAACGTGACGATTAATTACCTCTCAAGATACCTGTCAGCGCCCTT
AGAGACATGACAACGACAACTCGTGACTTGGTCTTTGTGGTTGCTGGTGGGCACATTCGT
GATTCGCGCATCCTAGACGTGAGAGGCTACCACTCGTGACTCGTGACTGTTGAGGAAAGC
CTGCCTTCCTAACGCCGTCCAAACATGAACCGACTCGTGACCCGACTCCAACTTCGAAAG
CCTCGGTCGCCGATCACTACACCGCAGCACACCAAGTTCAGGGATAGCTCCCAGACTTGT
CGCAGACACCTCTCTCAAGGCTCGTCATTCCACCTTTGGTCATTTCTTTGCCAAGCGTTG
AAAAGCCTTGTGTAATCAAAAGCATTGCTTCGTTGATCAGCCGCAAGAGGTGCAAGACCT
TTTCACTCGGATCAGGCTGTGTCAGCACAGCAGCCGCGCAGACTGTATACAAAGTCGAAG
AGGAAAACCATGTTACAAAGAAATGCGAAGGCTGTAGTACGCCGACAGCAATGAAAAGAG
TTTTTGTTGTATGTACATGAAAGAAATGACAGCGAGCAGCATTGTGGCTGCGTCATGCAC
CAGCTACACTAGACGCTACGAAACCTCGCTCGAGATATTGGTGCGAAAAGAGACGTTCAA
TACAATAATGCTCTAGTGCTCCAATGCTGAGATCTTAGGCGAAACGCATAATGAAGAATC
GCATCACTCATCCTTCTTACCAGAACCGGCCTTTTCAGCTTCCTTGATGGCAGCCTTATC
CGTCTGAGGACCTGCCTGACCAGCAGCACCAAACAGACCGGGGGGAGCCTTGAAGGGACG
CTTGAGGTCACCGGTGGCGGGCTGACCCCAGATCCAGATCTTGGCCATGTTGGATTCGAG
CGCATTCTTGAGCGGCAAAATGGATTGGATGACGAGCGGGTTGGTGTATTTGAGGTAGAG
GTGCATGAATCCGACCATGGCGCAGCCCATCAAGATACCGCGCGTAGCTTTGGAGATCTC
GGCGAGATCGTAGTCGCGGTTGGTGGTGGTGACAAGCTCACCAGGTTCCTGCGACATGGG
GTTCTTGGCGTTGACGTACTTGATAACGGTCAAGTCGTTGGCCTTCTTGACTCGGATCGA
GCAGTAGTAGTAGACTGCCAAGCAAAGCAGCTGGACGGTGACGTAGCCGGCACGTGCGTA
GTCGATGTATTCCGGCTTGTCATCAAACGGAATGCGCTTGGCGACCTGCATGGCGCCAAA
CATGAAGGCCTGTTCCGAGTCGAATGGTCACCAATCATGATGAACGAGGTCAGCAATCAG
CATTGGAGATGCATCGTGTTGTGCCACCGATCGATCGGCCAACCGTGTTGTCGTGTGGCT
GGTTCGGAGAGAATGCTTACCATGTTTCCGATAGCTCCGCTCATGATGCAAAAAGAGGAC
GGCTCACGTTATAGAAAGCACGAGCGATCAAGAGAGAATGGTGGTAGGTGGTGGTTGGAA
CAGAGAGAATGCAAATCTGGAGAGATGGATGATCGGCAAACGGGCTTGTATTCAAGATTG
GCTGGCTCAAGAAGAAACCGCGCGTTGCTCGAAGCATTCACGATTGCTCTCTCTCGCTGT
GCCGGCCTGCCGCGCTGAGCCGTGACCAAACCACGAATGCAGGCTCTACTGCTCTCTAGA
TTCGTATTGGCTGCAGATTGCAAGAGACTGCTTGCGCAGCCTCGAATTCCTACACCCGCG
ACGTGGAACGCACCGAATCTCAATCGTGAATTCTCGGCCTCAACCTGTGTGCCTAAAAAG
CTTTGGCTCTGTTGTGCCTTGGCTTCTGCCACCGCCACAGCATTTTCACTCTCTCACGTC
TGGCACTTTCAGTCTGCCGTCTTCTCTTGCCTTCTAACTGCTTTCTCGTCATTGTCTTCC
TGGTCATCCACAACTTTGGTCCAAGCTCAATGCGAGTGTCTCAGATACGAAGCGAGCTCA
CGCGCAAGCTGACCATACCCGCAACCTCGTGTCGAAAGGGCTCAGCAGAGTTGTGATGCT
TAAGTCAAAGAATCGTTCATATGTATACCAAACTTACAACCATTCAATTCATCTGCGGCC
ACAGAGACTTGAAAATACCGCATCCCGTCCGATCTGCGCAGTCAAGCAAGTCGTCGCCTA
GTCAGTACTGCGGTGGGGGACCACGCGGGAATCCTAGGTGCTGCAGTTTTTTTATTTTTC
CTCCGTGTTCACATGTCGTTTGGGAAAAGGTGTTAGACTTTGAGTCAAACGTTATACAAA
ATTGCCCAGGGCCGTATACCACTCACGACTCACGACTCGTGACTACAGTGCTCTGCAGTA
AGATGAGAGGGATGGCAAATTTTTCAGAGACTCATGACTGGGCCAACATGTGTGGGCCCC
GGAAGACGGAGCCAGTTGCAAGTCACGAGTTGCTATCCAGTCACGATTCAGCCAGCCGCT
CAGATTCGTACTCACGACTGAAATTATTCTTGCTCTCGTCATCTCCACTTTATTGCACAA
TCATCAGACATTGCTGGAGAAAAAGTGGTATCGAGATTCGCTGCTAGCTACACAACATCT
TGCATCTTCACGACTGTCAGCAACTTGAAGGGTTGATCATTCGGATTCCGTATCTCGACA
CACACACACACCAAGGTTTCTAAGCACGCAAGCTCGTCAATATGGTTCGCTTGGAAGAAG
TACCCGACGAGGAGATCCTCCGACAACAGCGAGCCTCGGATGCTGCTGCCGCCGCCACTG
CAGCTGAAGACGATGACTGGGAGGAGGAAGACGAATCTGATGCTGAAGTGAGTTTTTTCT
TTGCAGTATTCCGGTGCCCATTGTCGATTCCGACTTGCTGCATTCATCGCTGACACGTGC
TTCGACTGCTGCTATTCTTGCCTTTGCCGCTCTAGTCGGACTTCTCTGATGACTCTGACG
TATCTGAACGAGGACTCGCTCTCAAAGAAGAGACTGTATGGGAACGTATTTCGGCACTTC
GCGATATCATCCCACCCAGCACGCGCCGTTCGATCGCCTCGACGTTCAACACCACCACTT
CATACGCTTTCACCGGTTCACTGCTCGCCGGCAAACTCGTCTGGGTCGTCACCACCTCGG
CACTCCTTGTTGGATTGCCGTTCGCTCTCGCTGTCGAAGACGAGTCGAGGATCGTAGCAC
AGGAGAAGGAGATGATGGCCCAACAGCAGGGCGCTCAGCACATGCTCGCTCCTCCAGCTT
CCGCAGCTGTGCCTGGCCAGCAACAGGCTCAGCAGCAATACCAGCCCCAGCAACAGTCGC
CCCAAGGCTTGCGTCCTCCCGGTTTCTAACTAAGCCCACTCATCACAATCTTGTAACACT
ATCCTTGCCTGCTTCTTGACTGGCTTGGTCCATGTAGCGATCAGAGGCTCGCTCTGCTTT
GTTCCCTTGCTGCCTACTGTCCTCCAAAAAAGTTTGACTCAGCCTAGAAAGCCCTCTCTT
GCAATCCTATTCGCACACCTCTCGACTTGTCGACTTTGCAGATGATGCCGCCTGTGTGTG
GCACCCAGTTCGTCCGAGTGATCATGCCTGGATGGGGGCGAGATTCGAACATGTTGCCGC
AAAACTTTGTTGCTTCATCCATGTACCACCAGGCATGCATCCGCTGCAATGCTACTGACG
TGAAGCTAGCTGTTCGAGATGCGATCTGCTTGTCCGAGTGTAGGCCATTCACGATTAGTG
GGGTGAAATTCATGATTCACGATCGTGGATCACGGATTCAACAAATTTGTGTCCAGCACA
CGGCAGAGTGGAGAAGGACAGTGCCGTGTGGTGAGTAAGCACAGGCCAAACAATCCCGAA
TCACGAATCTTGAATCATGAAAGTCGTGGTTCGTGGTCTCTACCATGAGGCTGAGAGGTT
TCCATTGACTGGGCTCACCTTTCGTGCAACTTTCTCCTTCTCTTTTGCCGTTTGCACGGC
TCATATGATGAGCTCTTCGATAAGCGCGTGCGCAAGCAAGTTCGCATGAAGACGTTCATT
TAACGGTCGTAGCGCCAAGGCTGGGTGCTCCTGCTTGCGCACCACGTCCACCGTCACTCT
GTTGCGCTTAGCGTGATCGCACCATCTCACAAGCTAGCCACGACAAGCGCGCAACAATGC
CGGTCTGCATCCACTGTGCAACACCTATCGAATCGCTCTACATGCGATATGGCAAAGACC
ACATAGTTCTTTCCCCCTGCTCGTCCTCAATCTGCTCACCCACACCAGCTTGCACCTCCA
CTTGTTCCACTTCGCCTTCTGATACCGCTACTGCCACTGGTCCCGCTGCTGGTTCAGCAT
CAGCAGCAATTCTAGCCGACGAATATCTGGAACACGATCTGCCTATCGTCATCATCGACC
TTCTTCTTGCAAAGTCGCAGGCTTATCGTCATTTGCTGTTCAACAGGAGCTCCATTTTCA
ACCCCACACCTGATCAAGCGGCTAAAACAACAGGACAAGCTCCCAAGAAGCTGAAATGGG
GACATGTATTTGCTGTACTCAAGAGGTTCGTAGCACTGTGCCTGGTGGATGCATACATTC
GTTGGTTTTACCTATGCGTACATCCGTCGCTACCGCCGGCGGGTGGGGCGGAGCTGACGA
AAAACCGAGCGGCCAACGTGATGGAGAGGATGCAGAGATGGGTGCCGATGCAAGCGGGTA
TGTTTTTCGCGTCGGTGTTCACCGCACGTTCGGAGCATGCTGAAAGGGAAATGGGTGCGG
TTGGTGTTGTATGTAGCGCAGCTCCACTGTGGCTCTCTAACAGCGCATCGGTGAGACTGG
CAATGTCAAGCGATGTCATGGTGCCAACATTGATCTCGTACATCAACGTGTTGATGCTGA
CAATAATCGAAGCTTCAGTGTTGCATTTTTGCGTTGCACTGCTCACGCATCTCACGATTC
GATACCTTCTATCGACGCAATCACCAACCTCATCCAAGCCGACAAAGAGCAGCGCAAAGC
CACCTCTTGCTCTTGACTCGCACCTTGCCGACCCGCTCCTCCCCACACAAGCCCTTCTGC
TATCCCAACTGTCTCCGCTGATTCTCCTGCTCTTCGTCCTCTTATGGAACACCAAATTCC
CACGACCAACCACCCCAACCTGGTCCACTTCATCAGACACATCCGCATTCAGTAAACGTC
GCATCGTCTGGATCATCCGTACATTCCTGGCTAGCCTCAACGCAGGCGTCGCCTTAGCTA
CCTGTCTCCCATCCACCGCTGCGCACAAGCGAAAGACGTGCATACACACTTTAGCCCCCG
CCGCAATCTTGGCCGCCGCTTGGAGTGCACAGGCTCTCATAAGCGCTTGGTTGTATACCT
GCTTAGAGTGATACCTCTTCCCTCCGCTGCATCAAACCACCCAAGACGAAACAGAGATAG
ATGAAAACCACTTCAGAAATGTCGGTTCTATATAACAAAGCTCATGTGACTTGCTTGTTT
GTCATGTATCGTTCTGGACCTTGCAGAGAGAGAAAGAGAGGAGCTTTGAGAACACATGGG
CATGATATCTCACACACCAGGATCTTATGACTCCGCAGCCAATCCTCCACGGTGAGCAGA
CTGCATGGCCAATCTTCTGACCTGATCGAACGAGATCGCGCCCTGTCGGTACGCCAGCGT
CTGCCCATCCTCGCCCTGTACCTGAATGACACCGTCTTCATTCACCGCCACAGGTAGCGC
TTTTGAGTCGCTCGCCTCCTCTTCCTCGCCGCCATCCACTCGGAGTGCATCGTCGTCATC
GTCATCGTCCATCATGGCTGCATCTCTGCTTCGGTAGGCAAAGCCTTGTGCGTCCTTGTA
CCCAAATCCTCCGTTTTGAATCCTAGCCGATGTTCCACCAAACGTTGACGCGTTGGCCGA
CGGAGGTGAGCCTGTATGTTGGAAGCTCATTCCGGGGCTAGCGCTGAACGTGCTGAACTC
GGTGACCACTTTGCGCGAACCGGATTGAGACGATGGCGGCGAGGTTGCCAAAGAGCTGCC
AAAGGCTGTCGACGTGGCGCCACCGCTGCCGCCGGCTGGTTTGGGAAACGGGACATAGGG
CTTGTACGACGAGGTTGCCCTTCGCGTCTGCAGATACTTGTCGCTGAGCCGCGAGCCGAT
AACACGCTTGATGTTGGGTCGCGCGGTAGCGAGGTCCGGGGCTTTCGCCCACACTTGGAT
ATTGTGGCGTGATTCTTCCGTGTCGCGGTAGATGCTTTCGATGTAAAGTTGCTTGGTGCT
TTCGTTGCGCAACAGCAGTCGCTCGTGCAGCTCCCTGGCTACATCGTCCATGGGGTTACT
CTGTCCACCTTCCAGACTCAATGACTGGATGCGTTCTGCTATGGCATCACCGATCTCGCG
ATGCAACCGTTCAAGATCCATAGCTTCACCAGCAATGCCCAGAATGACGTGGCTCAAAAG
ACTGGCTGTGGTGAGGGGTACCAGCATTGCTCCAGTGATTTGAACGAGACCTTGGAAGAA
GTCGGCAGCGTGCTGATAGCCTGAAAGCGCAGGCTCACAAGCAATCATGAAGAGGGGAAT
ACCTGCCTTTGCATACTGACGTGCGAGCCGAAGTGGATCGTGGCCGTCGGGAGATCCTTC
TTGAAATCCATCACCGTACTCGCCAATGCCGTGTGGGGGAGCATCGGCGATCAGAACCGC
AAGCTTGGTTGCATGCGGACGCCAATCCAGGTCGAGAGCCGCTTTCATGGCAGCAGTGAC
CGCTTCGGGGCCATCGCCTCCACCAGATGCGTATAGAGTCTTGAGTGCCTCTTTGACCTT
TTCGACCTTGTTGTGGAAGCCGAAGTTCTTGACGATGTAGGTATGATCCTGTGGTGGATG
GTCACGGTAGGCGATGAGGCCGATGCGCAGCGCGCCTGGACCACTGAGCTGCTCAGAGTG
GATGATGTTTTCACAGATGGTCTCGATGTTTTTGGTGGCCGAGTTGATGTAGCTACCCAT
GGAGCCCGTTGCGTCCATGATAAAGACGAGGTCCATTGTACGGCCAGGCTCATCCCAGAC
CGAGGCGCCAGAACTTGAGGCGAAGGCGTTGCTGCTTTGATCCTGGGTATTGAGATGCTG
CGCTGCGGCACCAAACATCCCAAAGACACCGCCAGCATTTCTGGAAAACGAGCCTGTAGA
CATGGTGAGCTATGCAAGATCAGAAAGAGCGGGGTACACTCACGACCGAGTTGGGACCTA
GTTTACCTGGAGACGCCGCTTGAAGTCGATGAGAGATTGCAACACCGTATGCGATGCTTG
ACGCCACCCTTGCGAAGCATGCGTCGGGCAAGCTTGATTCTGTTGTGTTGGTCGCTCAAT
ACAATTGCTGAATTGATCCACCTCGCGCAATAAAGGAAACGTTAGCACAATGACGGGGTG
CGACGCCTTGCCTTGCTTGATGAAGCAGCTGGTCAGAAGTGATCTCGAATCTTGCAAGCG
TTGTTGATGGAGGGATTGAATGGTAAACCGAGACGAGCGGGTCGTCAAGTGGTTTGTGGG
TCGAGGTTGTGCCTATTGCATCATCACATGAATCACGAATGCTGCAGTCTCACAATCCCA
CGTTTTTGGCGGCGTTGCGTGCTCTTGTGTCTGAAATTCCACCTCTCTCCACAAAATCAC
ACGCCAAAATTCAGCAAGTCAGTGCTCACATCACAGCAGCTCAGTTTAGGCTTGGGCGCA
TGCCTTACTCAGCGTCTGGCGCTACCGTTACTTACTGCGTGTGGACCCGTCCCTCAGCAA
GGCACGAAGATCAACGTGCAACTCTCGATTCTTTTCAACCTCGTAGCCATTCGTGATGGT
TCATTCTTCAACCATGAGGGGAGCCTCGCGTTTTGGTCAGAGCATGCATCAAAAGCGGCA
CCAAAAGCAGTCAACTTGTCGATATATGTATGGCATGATTATCTATGATGGTGTATGCGT
GCAGGCGGACACTCTGGCAAGTAGAAATTGCGACTCAAACAACGGTAACGTTCCTCTCTT
ACCTGCGCTTGCCAGTGGCACCACCCTTCTCCTTGCGAGCCTTGAGAGCGCTCATGATGC
GCTTGACTTCACCGTCCATGTTGTTCGGGTCAAAGTAGGCAGGGGCAAAATCGTACAGCC
ATTCGGGCTTGACCTCAGTGATGGTGCGAATGAAGTTGCGCGTGGTCAGCACAAATTCGT
GGTATATGACAAACTCGGCAGCATGGTCGAGCGTCGACGAGGGGTGTGGCGAGACCACCT
GGTTGTCCTTGATCGTCTGGAACGCTTTCTTGTTGCCGCCAGCACGGTGCGCCACCTGCA
TGAAGAAGCCACAAGCGATCGCCATCTGGATGTTGGTGTAGTAGCGCTTGTCCTCGAACG
GCGTCGAGACCAAATCCAGGTTGTGACGCTCCATGAGACGCTGCAGCTGCGAACGCACGT
TGTCAGCCTGCATTAGCGCACGGTGCGACAGATAGTTTTGCCAGCACCAGTCGGCAGCCG
TCTTGTTATCACGGCAGTTGGTCTTGTAAGCATGGTAGACGTTGAGCAACGTCAAATGGT
CCCCATCGGGGTGAGCAAACTCGGCCTGAGCTGCATCCGCCTGCTGCTTTTGCGAATTGG
GTCGCACAAAGACGTTTGGAACCGAAAGCATGGCGGCAATCGTCAAAATCTCGTTGGAGC
ACTTGAACTCGGGGCTGACGATGAGCATCTTGGCCAGCTGAGGGTCAAGCGGAAAATCGG
CCATAATCTCGCCCAGCGGGGTCAAGTTGCCTTCGTCATCAAACGCGGCCAGGTAGTTGA
GCAGCTCAAGCGCACGCATTATGGTCTCAGGCGCAGGCGGGTCCATGTAGTCGAAGGTTA
CCAAATTTGAGATGCCGAGCTTCTTCAGTTCAAGCACCGTGTTGGCGAGGTTGCTGCGCA
AGATCTCGGGGTAGCTCTGCTCGATCAACTCGTTGGCCCAATCCTTTTCCGTGTACAGTC
TAAAGCACTTGCCTGGACGCGTACGTCCTGCACGTCCTGCTCGCTGCTGCGCCGAGGCCT
TGGAAATAGGCGTTACCAGCAGCGATTCGACACGGATACGCGGATTGTACACCTTTTGCT
TGCTGAAACCGGGATCAACCACGTAAACGATACCATCAATGGTAAGCGACGTTTCGGCAA
TGTTGGTGCTGACCACTACCTTTCGTCCAGGGGGACCATTGGGTGTAAGGGGCGCCGGAG
CAGCGTCAAAGATGCGCTGCTGCTGTGCAGGCGGCAGCGAAGAGTAGAGCGGTACCACTT
TGAGCGGTCCACAGAGGTCCGGATTTGTGGTTGCCAGGTCATCAGCCTCTGCCTTGATCT
TGCGACAGGCATCCTCAATCTCCTCTTCACCGGTGAGGAAGACAAGGATGTCGCCTGCAT
CTTCTGCCTGGTGGATCATGATCACGGTGCGAATAGCAGCTTCCAGGTAGTCTGGCTCTG
GCTCAGGAGTATAGAAAGTCTCGACAGGGAAGGTTCGACCAGGGACCTTGAGCAGAGGAG
CGTCGTTGAAGTACTTTTGGAACTTAAGCGCGTCGAGCGTGGCCGACATGACGATCAGCT
TGAGGTCCGAACGCCTTTGAACAACCTCCTTCAACAGGCCCATCAGGATATCGGTGGCAA
GCGTACGTTCGTGCGCTTCATCGAGAATGATACAGCTGTAACGCTCCAAATTGTGGTCAT
GCATGGCTTCGCGCAGAAGCATACCGTCGGTCATGTACTTGAGGAAAGTGGTCCTTCGAT
CGGTGGCATCCTCGAAACGGATAGTGTAACCGACCTCCTTGCCAAGCGAGACATCCATCT
CTTCTGCAACACGCTTGGCAACACTCATGGCAGCTACCCTACGCGGCTGGGTGCACGCGA
TCATGCGAGGAGCCAAGACGCCGTCGGCGCCCTTGGTCTTCTGTGTATTTGGAAGATCTG
AGTAGGCAACAAATTGGGGGATCTGGGTGGTTTTACCGGAACCAGTCTCACCAATCATGA
CCATGATTTGATTGTGATTAAAGAGCTGGTAGAAGTCGTCCATCTGTGCGTACACGGGAA
GCTCCTTCCTCTTTGCCAGAATCTTCTTGTATTCGGTCGAGAACGGCTTGGGCGCAACGG
AGAAGGGGTTGACGTCGCCCTCCATCACCTTTCGTGCCTGAGGACCAGTCACCTTGCGCG
GTATAAGACCAGCGAGCGGATGGTCGTCTGCAACTGAGCCGTTCGAGTTAGCGGCAGCAG
AAGACGAAGCATCATCTCCGTTCATGTGGGCCAGATACGGATTGGTGATAGTCTCGGTCT
CGGGAGCTTCCATCTTGCTGCGCTTGGATGGGCGGGCAGCGTCGACGCTGGTACCTGCTT
GTGCGCTTGACATTGGGGATGAAGGTCGGCGTCTTTTGGATGCAATCGATGCTGACCTTT
GCTCGATGAGATGGTGTGATAGGACAGCGAACAAAGCAACAGGATCTCGACTTTGACCAA
AGGAGCCAGGACGAAGCCTGATTTGGCTCTGTCTGGGATAAGGGAAAAGATGCAGCTTCC
AAAACTTCAGCTCAGCTGAAATTTCGCGTTTCTTGAATGGTCAGCCACAGTCAGCAATCA
GGCACGTGACAAGACAGGTGAGAAATACGTTGCTTGTTACATCGTTACATCACTTCGCCT
TTCCTGGAAACTCGATTTCTTTATTCACGATTCACGATTCACGATTCACGGTTCTTGACT
CTAATGTCTGTGACTGTGTCGTGATTCACGGTTGTGGATTTGTCTCTTACGCTTTTCACG
CTCGGCAGTGGCCAAGCGTTCCAGTAGCCGATCCGGATGGCCCGGGCATGTACGGCGCAC
ACGTCCACAACGAAGGAGCAATGCTCTTTCGAGACGGTTTGACGTAACTTGATTGCCAGC
AGTGCCAATCTTCTCAGAAGAAAGCGTGCTTCGAACATCACAATCATTGGACGCTGGAAA
CCACCTTTCGCTCCACAACCTCGAACAGCTACATCGCGTCTCATACCATTTCCACGTCCC
ACATTCGCTCAACATGATGCTTCAACCCTCCCGAGTCGCGTTGCGGGCCGCTCAGGCAAA
GGCAGGCATCTCTACCTCGATGAGTCGATCGGCCACCCGCGCTTTTTCGACTTCGTTGGT
ACAGAACAAGGACGTGCAGAACATCACAGTCTTCGGAGCCGGTCTCATGGGTGCCGGTAT
CGCACAAGTGCTGGCTCACAAGGGCAAGTTCAACGTCACCCTCTCGGACGTGACTGACAA
GGCGCTTGCGAACGGCCAGACTATCATCTCCAAGTCGCTCGGTCGCATTGTCAAAAAGTC
CATGGCTGAGGCCAGCGCTGAAGAGCAGGCTCAGTACGTCAAGGGCATTGTCGACTCGAT
CAAAGTGACCACTGACCCCGAGGCGGCTGTCAAAGATACTGACTTGGTCATCGAAGCCAT
CATCGAGAACGTCGGCATCAAGAAGGATCTGTTCGGCTTTCTCGACGGCAAGGCCCCCAA
GGATGCACTGTTCGCATCCAACACCAGTTCGCTTTCCATCACCGACGTCGCTGAGGCGGT
CTCTGCTCAGAGGCAAGAACTATTCGGAGGCTTCCACGCCTTCAACCCTGTTCCGCAGAT
GAAGCTCGTCGAGGTCGTTCGCACCACTAAAACGAGCAACGACACTTTTGACTCCCTCAC
CGAGGTGGCAAAGCGCATGGGCAAGACGCCCGTCGCCTGCATTGACTCGCCCGGTTTCAT
CGTAAACCGACTACTTGTCCCTTACATGCTCGAGGCTATCCGTCTTGTCGAGCGAGGTGA
GGCCACTGCCAAGGATGTTGACATTGCCATGAAGCTTGGTGCTGGATACCCCATGGGTCC
CTTTGAGCTGGCTGACCTGGTCGGTCTCGACACACTCTCGCACATCGCCAAGGGCTGGAG
GGAGACTCGTGTCAAGACGGGTGAGATCAATGCCGACGCCGTCTCGGAGTCCAAGCTGCT
CGAAGATCTGGTCAAGCAGGGAAAGCTTGGCAAAAAGAGTGGTGAGAAGGGTGGCTTCTA
CGAGTACCCTGCTCCTCCTAAGAAGTAAATCGACTAGCACAAAGCGCTATCCTTCTGATC
GTCTCGTTTTCAACTGAAAGAAACAGATACGTCAAGCTTTGTAATAGAAACACTATTGTT
GTTGTTTAGTTGCGGAGTGATATGGGTACAATGCGAGACGTACTACTGATACACGACGGG
ATTCTCGCCAATAGCTTGAACATTGGGCGAGGTTTCATCTATGAAGGGTAGGAAAGACTA
CTATGATGGGTATACTTGAGAGATAGGGCGAAGGAAAGTATCGAGGGCGGCACGGATTGA
ATGAGTGACTGCAGGCATTGCTTAAGAGCGAGAATCCCACTGCTTCAGATAGTCGATACC
CATGTCCTTTGGCATTGGGCCCCAATCTTTCCTTTGTCGATTGCGTGCGCGTCTTTTGAT
GACTTCGGAATGTTCGCCCAACTTGTGTTGGTCTTCGTCGTCTACATCTTCGGTCCTCGG
TGCAGGGCCGGCTTGACGGAAGACAGGCTTAGCTGCACGAGTTGCTTCTTCCTTTTCGCG
AGACTTCTGCTCGAGGGCTTGTCTCTTTTCGAGCGCCTTTCCGGTCAAAGCGGCTTTCTT
GATGGCTACTTGCTTAAAGACTTGGGCATTAGAGCTAGATGTACCGGCTGACGAGGATGC
AGATGATCGCAATTTGCCTTGGCCAGCTTGCTTCTCCTTGAGCGATGCTTTCTTGTAAAA
CTTTGATGATTTGCCCATTTTTGAATGGCGATGAGCTGAGCCGCGAACGCTTCACAGGTT
GGCCGCTTCTCAAAGTAGATTGGATAGACGGAACTGCAATCCGTAAGCGCAGCTTTGATG
GTGTTGAGAAGGACAGTATAAAAAAAATCTGACGAGCAGGCTTAAAATGTCACGAGTCGT
GACTGGTTTTCTTGAATTCGCCGAAAACCTTAGGATTAGGAGAATGGAACGCGGGCGTGG
GTGGAGCCGCACACGAGCCAGCTATCATTCGTGATTACCTGCACTCCAACACCCGCGCTC
CTTGTCACCGCACCTACATATCTGAACGAAGCAAAGCCGCTCTCATCACGACGAGGTCCT
TCTTAGCAACTACTGTGCATAACGTTGAGCTACGATTCTGCCCTGACACGTTTCCAAAAC
AACATTCTCGATCGGTAAAGATGGGTTCGAAGGGTCAGCATGTGGATCTGATGTCGTTAG
ATGTCCAGCAGGTACGTGTTGCGCCATACGCGTGCTTTCCTTAGAAGTAGACCAACGACT
GACTCTTGACGCTTTTCTTCACATAATTTTCATGTGGCTTTTACCGCTGTCTAGCTTTTG
GAGGTTAAGAAGCAGCTCGAAACAGAGGTGCAGCACCTGACTTCATCCTTCGGACAGCTC
AAGGCAGCACAGGCCAAATTTAAGAGCTGCATCGAAAGCGTAGCTTCTGTGAAACCTGAG
AACAAAGGTAGGACCACATTAAGAGCATTGCAATTGGATGGCAGTTTGCCAGGAGCGAGT
GAAGCTCATTTGCTGACAGCCCTTCTTCTTTCACCCATCCCCGTGACTTTTGATACTTGA
ACGACCCAGACAAGACAACTTTGATCCCATTAACATCATCGCTGTACGTTCCTGGCAAGC
TTTCGGATCTGGAAAAAGTTATCGTCGATGTGGGCACTGGCTACTTTGTGGAAAAGGTAA
GGGCCATGAAATGGGTGAAAGCACAGCCATCACACATGTACGTGAACAGCTGACTCTATG
ATCCCACATCTGTGTTTTCGCCAATGTCGCTGCAAATACCCGCTCTGCCAGTCAACGGCG
GATGCCACCCGAATGTACCAGGAAAAGGTCGAATTCCTCACCAAGAACCTGGAGCAACTA
CAAGAAACGGTATTGCGACAGCAAGAGAATCTGCAGACAACTGTCGAGATGATTCGACTT
GTAAGTAGCTTTGCCTTTTGAGCGCGCCGTGCTGCGGATTTGACTAACTTTGCACTTCCA
CATCTCTTACTCGTTGACCTGGACAGAAAGCAAGAGCTGAGCAGCAAGCCACTTCTTCGG
AACCTGGCCGAGGCGCAGCACAGACAGCAGCAGCGTCCTGATCCACAGGCACTTCGCGGC
CGATGTTCCATCTCTTGCAATTGTACTAATAACACACATTCTACGTCATATAGACTTGCG
CGTTGCATCTCACGCTGGAGGTGAGCTTCACGCTTGTAGAATCATCATCAAAAGATCATG
CACGAAACGACATTTTTCAGCCGGCGTTTGTTACGACGGAACCGTTCACACCGTTCGAGG
GGTTTCACGTCTTATGTTTAATCGTGAATCTGAATCACGAATCACGAATCGTGAATCACG
AATGTAGCGGGCTCTTCTTCGTGATTGTGGTTGCTTTGTCAAAATTGAGGGAGGTTCAGG
GTCTGGGTTGCTGACCAATGGTTTTCTTAGGCTGAGCTCACAGCAGAGAGTCACGAGTCA
CGGTGTAGTGGCGTTGACTTTTTTCGGCCACTGTTCAGTGATTCGCGATTTTGGATTTGG
TTTGTTGCTTTGGTGGAAATCGTGTGTGCTTCACCAACTTTTTTTGTAGAGTCGTGAGTG
TGTGGTAGTTTGGAAAGAGGAAGTGCCACCTGAGCCATTCACAATCGTGAATTCTTCTGA
AGCCATCTTGTTTGCTTGAGCTGCACAACTAATTCGTAATTCAGTCCAGCTGGGACATCG
TCAAGCGCACCCTCGTGACTAGCTTCCCTCCGTTACAATACCACTACGCGGCTGTCAAGG
CTGCAATTGCAATCTAGCCATCCACAACACTCATTTGGTACCGGTAGCATCGGCCATCTT
GTCGGCGGGGCCCGAACCCATCATCCCTCCATCTCGAATTGGCCCGTTTCACCACACACG
CAACATCTGCACGAATGGGGCTGTACGAACTCGGTCAATAATCCCACAGCGGACGCGGCA
ACGGTATCCAACACTCCGAACCCTTCCATGACGCTTCCGAGAACGGGCAGGTAGCCCACG
GGTGATGGTATGATTGGTGCTCGATGCCTGGCCCAAGGTGGCACGGCGGCGCGATCATCA
GCTGCGCGCACATGGTCCAGCGTCGATGCAGTGCAACTTACAACACCTATCGCAGAGTGC
TCATATCGCATTTGGCAACCTCAACATCCAAGACTTTGTCCATCACAAGAGCAGGCCGCA
ACGTCTGGCTTCCGTAGCAGACGATGCTTGTCAACTGCTGCTCCCATCCATCGCGCTCAC
TCCAGCTCGCCGCACGTAACAGTATCGGTTGATCAGCAAGGCATCGAGTCGGTTCTACAC
AATCCGCCCTTCACACATCTTAAGGTCAAACGTCTCCGACCCGTATCGTCACCTATGCCT
GACACCGGCCCTTCTGACATCCAGACTCCACCACAACAGGCTGAATGCACAGGCTCAGAA
ACAGTCACAGATCCTCATGTTCATCTCGGACATTCTTCGACCGATGCATGCGCCCAGGGC
TATCCGAATCATCTACCAGATCATACCAATTCGTCACATACCAGGCACTTGCCCTCTAGA
TTTAGGCCCAATCTTCCGCCGAGTCTGCTCTTGGACTATCTCACTGCATCCGATGCAAAT
ACCTATAACGACATCAAAGCGCAACTTCCACCTGGTTATCGCCGCATAGACGCATACTTG
CTCCTGCGCGAGTGCGACCCACAGAGCTTGTCGGCTCTCTCCTTTTTGGACATCTGGTAC
CTCATCACGAAAGCTGGATCAGACAATCTTGGCGGTGTCCTCGCTTTGCTCCTCCAAGAT
ATCATTGGCACAGACATGTCCACCTCAAAAGCAAAGCCTGGCTATTTTCAGATCCTCTCG
GGAACAGAAGAACGCTATAAGCTGCTCAGAGAGATCATCGTTCGTTGCAGTCGCAGCATC
TTTCTTCTCCACGACGGCGCTGCTCTCAACATCTTCATGCTCATGCTCGACGACCTCTTA
CAGCTGCGTCAGTCCACCACTTGTGAGCTTTCGACCACAGCGTCACCCAGCACGAAGTCG
TCGCTTGCGGAAGGTTCTGCCATTACCCTTCCCAACAACTTTCCCCTTGGTGAAACGCGG
CGACTTATGAGACTCGCAGCGCATCTTCACAATCCTGAGCTCGCACCCGTTGTTAATGCT
CTACGATCCCACCTGGAAACCCACACTGCCGACTTCCCTACGGCGCGAGAGGGTTCTTAC
CTGATCGCGTATTACTTGCAGCCGAACTTGCGTGACTTCGAAGCTGCTCTCGATGTAGTT
CGTGCCCTCAGGGACACGAATGCCCTGCCACAGGAGGCAGTTGACGATGCTGTTCGTAGT
GGCAAGACGTATCTTGCAAGTCTCCAAAGCATGTTCGCATCCGTCACCGAGGACTCGCAG
CCTCAACCTTCTGACGTGGAGCTGCAGCAGATATGTATGGATGTCTCTCTTCGTATCATC
GCGATGAAGAGCTTGATGGCGCACAGGCCGAAAGGAGGTGTCCAGTATCGCAAGGCTTTC
GAGAGCCTTGTCGCCAGCTTTCGATTCGACTTGATCGACACTCATCATGGATCCCGACGT
TACGATATGCGCGCTCTGCTGGACGTGCCTATGCGCATCGTTCGCAACGTTTTCCTGCAC
CTTGTCGGTCAGAACGACCCTTCCTGTTTAGCAGAGGCCAAGTCCGTGCTTCAGCGCAGC
GACCAGCGTCTAATAGCGATGCTTCCGAATAGCGATTTGCAAGAATTTTGCAACGCTGCT
CGGAACGCTGGCTCTCTGAGCCTAGCTGCAGAAACATACATGCTCTTCGCCAAGGCCAAA
ACTTCTTCAGCATCGACTGCTCATTTGCCTTCTGACAGCAACCACCATATTTTGGCACGC
GATGGAATGATGGTCGATGCGGACACCTTTCTCGCAATCATGCGAGAACTTGTCACGAAT
GGGCAGAAGATTGCTGTCTCTGCGCTGTTACGTGTGCTTCATCTACTGCCCCTGCATGAC
GCTTCGGTTGGACATCTCAACTTGCGTTTTTCTACAACACAACGTTCACGGCTCATCGCC
CTGCTGGCCCAAGCAGGACTGGTTGAAGAAGCTTTCTTGCTGTTCCAGTACTGGAGTCAT
TACCGCTACGAGGCAGGCTCGGACTCAGATCAGTCAGCGTTCGGCACTGTCTCTCTTCGT
CATGCATCTGTTCAGATTGCAGACCCTCTCATCGAACGTCAGATGCGTCTCATGCATGAT
GCAGATCGACATGTCGCCACGGCTCCAGAGTGTCTCGTTGCACTTGTGAGAGGTATTTGT
CGCCATTCTTCAGCAAAGGTCGTCAGAAGGTTACCTCGACTATCCAGTGACTGCCTCTCT
GAAGAGGCACCACACGTTTTCAAGACTCCTCTCAATCAGCTTCAGAAGGCTCGATTCGTC
ATTGACGTATTTCGACAGGCGTGTACTCCAGTGGACTGGACGCACTACCGACTCAGTGCC
TTAGCACAGGCATGCTTCATTGCCAAAGATGCGGCTGGCGCCTTTGACGCTCTCGCCAAG
ATCAGCTTTCTACGAGAGATGCCTGACAAGGTCGACATTAACATCGTGATGGGTGGCCTA
GTAGAGCTTGACGCAGATAGAGCAGTCGATCTCTTTATCCAGCATTGCACAGCTCCCTAC
ACGGTCGGGGAGGAGAAAAAAGCAGAGGCGAATTCAAAGACGCAGCAGGCTGAAACCAAG
TTCCAAAAGCCCGTGACGCTCGCTCCGATGCAGCCTACGCCACGGCTTACCTCGACGCTC
ATCTCAAGAGCACTGGCACAGAACCGACTGGACCTGGTCGACCGACTGCACAAATTTAGC
GAGTCTGTTGGCATCGTGTCAGGTCTCGGGTATGATGCGTCGATACGAGCTCTCTTTTCG
GAGGGCTTACAACCGGGCCAGGTCCGACAGATGGTCCATTGCATGGTCAAGGACGGATGG
ATGGCTGATGCCGTTCTTGCAGAGAGTTTGACCCGACATCTCCTTCGGAGGTCGATGCCA
CCTATTCAACAACGTCGAGCCAAATTGCCACTAGCAAAAGACCGCCTGCTTCTCTTTCAG
TCTGCCTGCTATCTCATGCGCGTCGTTGCGGAAAGGCAAGACTCGGTGAATTTACGAACG
GTCTCCCAAGCTCTTGACGTCATCACATATGAGGGCAGTCGAGCCAGACGAAAGTCTCCC
ACCTCGAAGAGCATTTCAACGAGCGACACAGATGGAGGAGCGTATGTTTCATCTCTTCCG
ACCGTGAGACATCGAGGCCGAGAAGAGCGGCGAATGAAGTGGATTGCAGCCCTCGACTCG
ATCGTGCGTTTGCTGCGATGGACCAGGTTCTTTGACAGTGGCGATGACCTTCGACAGAGT
TTGCCACTGTGGAAGTCTAGCAGTACCGGAAACGGCGAGCTTGTCTCTGCTGAACTGGAC
GAGATGCTCGATCACGGCTTCACTGGCAGTCGAAGGCGTAAATCCCGCGTCATGATCAGC
ACAGCCACCGCCGCCACACTGCCGATCTCTTCAGACGCAGCGCCCCTTGGATTCGCAGAT
GACCTCGCGAATGGGATCAATCCACTTGAAGCCGCATTTTCCGACGGCGCCGTGCAGCGC
ATGAAGCAACGTTCGCCTAATGTTTTACCTCCGGAACTCTTCCGACGCCTCATGGAAGCC
TATTTGAAACTAGGAGATGTATCGGGTGCAGCCGAGACTGCTTCATGGATGCGCGATGAG
GCCAATATCGATCTCGGTCGCACGGAGGAGGAAGCTGCAGACTTTGCCAATCACATCAAA
GCAGCCATACTGGAACAACAGGCGAACGGACAGACGTCTTTCGGTGCTGATACGGCTTCA
GACCACAAGGAGCCGCAAGGCAGCCAAGTCCTTCGCTTGCTGGCTGGACAGCAAAGCACC
GCTCGCATAAAGAGCTGGTGGTCGCTGTAGGCAGCCTTCACTGGCAATCGGATCACAAAG
TACCTTCCTGTCCATAAATGCGTAGAATATCCATGATGGCTAGCATGTTCAAGCCAATCT
GTCAACCCAGATCCACCGAGATTCACGATCGTGTCAGTAGAGTAGCAGCCATGGCGTGCA
ACTAGTAAATAGAGTAATGGTAGCTTATCGCACGATAAAAACAGGAATCATGTTGCAACC
AACCGTAACCCTCCGGAGCTGCTGCGCGTAGTGAGAACAAGGATGATCGGAAAATTCGTC
TCTGAAGCAGCCAGACTGGCCTGAGAGTTGTTTTTAAAATAGGTAAGATGCACCAGTTTG
AAGTGGCTCATACGCGGTTGAATACAAATTATTATATCGAACCCGTAGATGAGAGTTGAA
ATTCGACCTTCTCACGAGAGAAGGAGCGCCAGGAGCTCGGAGTCTGCGAAGCTAGCTTGG
TGGTCGTTCAAGCCAGCAGCAGCGTGTTTGACCTCGAAATGCAGCGTGCGAGAAGAGCGA
TGCTTTGATCTTGGCTTTGGCTCTGAGCATCGGTTCTTCGCGCTCCAGCACCGAATCCCA
GCTCGTCGTCATTCAAACGGGTCACAACGGCATTCTCCACTTGAACACTCACTCACCTTT
TTCATCCTTCCTCATCCACCTCATATCGATATCATGATTGCTCGTGCCGCTATCCGAACC
GCGCTTCGCGCCAACAAGGCTCCCTCGGCCCTTTCGCAGCTTGGCGCCCGACGTGGCTAC
GCTGAGGCTGTTAGCGACAAGCTGAAGCTCAGCTTTATCCTTCCTCATGAGGTAAGAATC
TCCCGACCAGTTGCAAATAAGTCCGGATGTTAGGAATCTGGAGAATCGCGATGATGGAGC
AAAATATCCACATTGACACGGAGCAAAACGGCACAGCTGCGGCGATTGAAACCGGCCCAT
AAGGATGGAGACGATACTGTCGTGGACGAGCACCAATCGCACATGTTACGGCACATGCAA
CGCCAAGAGACTGCGCTGATATTTTCATGACGAGTTGGAGCAGTGGGACTTATAACCAAC
ATGACTTGGCTGATTGGACAACTAGACAGAAAGAGGGAAAACAGTGATTGAGCCGACAGA
CTGTCGATTCATCGATCGCTACCAGTGATTCCCCAGTGTTAGGCGCCTGCAGCTTTGTCA
GCAGTCATCAGAAGCAGGAAGTCAGAGGATGGCTCATAGAGCATCGAGCCAGATTTGGAA
CACTGTCGCAAACAACATCGCCGCTCGATGCCATATAATGCCCTCTTTCTGAAGACCCGA
TACCACCATTGACAACCCTCTCCATTTGCCTAAAATCATCGTGATCTCCAAGATACCCGT
TGACTCAACTTCGATGCGTGGTGCTAACTCGAACTTTTCCTGCTGTCTTCTCCTGTATCA
CAGGCCATCTACAACTCGACCGAGGTGACGCAAGTCAACATTGCCTCCTCGACCGGAGAC
ATGGGTATCCTCGCATCGCACGTTCCCGCTGTGGAAGAGCTCCGACCAGGTGTGTTGGAG
GTGGTCGAATCGTCCGGTTCCAAGAAATGGTTCGTCTCCGGTGGCTTCGCTACGGTTCAC
CCCAACAACAAGCTCGTCGTTAACGCAATCGAAGCTTACCCCCTCGATCAGTTCTCGGCT
GAAGCTGTCCGCTCGGCACTTAGCGAAGCGCAGCGTGTCGCAAGCAGCGGCTCCAGCGCA
GAGGCCAAGGCTGAGGCGGAAATCGAAATCGAGGTCTACACCGCGCTTCAGGCTGCTCTT
GGCCGATCCTAATTGCACCCTCCCAGCACACGAGGGTGACAAGCTAGGAGACAGAAATTT
GAACCCATGTCGATGCTAGCGGTACAGCCCCTCTGGTTCTCGTCGTGACAGGTCAAGCGC
TGCGAATGCAAATACGAATTCTTAGATCCATCATTGCTGGTTCGACGTGCATCCCTGACG
CCATTCCAATCGAACTTTCGGGCGCTCGCTGCTCGGCTGATGCTGTGTGATGAGTTGCAC
TCCCATCAGAATTGAGAAACAGGGACCCGAGTGACGTTGAGAAGCTGCGGGGACATTTAC
GTTGACGACAAGATGTGGGCAAACATGAGTAGTGTGGAGCAAAGAGCGAAGTTAATTGAT
GCAGTTGAGACGGCAGATGCGAAAGACTGATACAAATACAAATGTATGAGAAGTGACGGT
AGAAGGTCTGAAGCATGGAATGCAGTAAAGCGATGCGGACTAGAGATTGTGACCGGGGAG
ATGGATTCGCGAGCGCTTCGAGTGGCTAGGAGGGTTTGATAAAGTCCTGCGAAAGGTCGA
CGCCTTCCAAATGCGTGTTTTGCAATTTGAAACGGCGTGCGCCGGTACCCTTCTTCTTCT
TTTTGTTCTTAGCATTAGCAGCGAGCTGAGCTGCTGAGATGGGAGCGTCGAGCATGTCTG
TGGTCGAGAGACCTTCGCGTTCGAGTTCCTTGGGGAGGTCGACGAGATCTGGTACCTTTA
ATTCGTGCCAGAGCTCTTTGAATTCTGTTTGTGACGAGACACATTGACACCGTCGACAAA
AGATGGAAGATAACGTCAGCTAGCTTTCTCAAAAGAGGATGAATGTGGTAGGCAGAACAT
ACCATCATCTACACCTTTGGCATCTTTCCCCCGAAGCGGGTTCCAAAACACCTGCTTGAT
TGCGCCATCTCTTTGTCCTCGCAAGATCAGCACTTCCCTATCCTCCTTTGGCTCTACCTT
TCCAAGCTCTTCGATTGCGTCCCTTGCGGCAGGATAGCTCTCTCTCAGCTCTGCCAGCCT
CATTCCTGCTGCCGAAGAGTTTCTCGCCCCATTGCCACCTGGGTTCAAAAACCTTTCTTT
GAGGAGTGCTACGAGATCCGCAGGTGTTCGCAGATCATAGTCCGGCTTGTACATGTATAG
GTCCGTCTTAGCATCGTATGTGACACGATCGTGCGACCTGAACCGCTGGAAAAGGCCGCT
GTTCGGGTTGAGTAGGGCAGGGAGACCTTGCGAAAGCGCAAAGTCTTCAAGACGGACAGG
ATTCGAATGGTGTTTAAGTGCATCGATTGCGGAAGCGAGTTGCGTGTTCTCGTGAATGCC
CGAACCGGTGTTGGCCGGCTGACTGTAGATTGTACTCGGTTCCCGACCGCTCATCTTGTT
CGTTGGCAACGAGGAGGCAGCAAGAGCCGTAATATGGTTCGAAGTGGATGAGTCGCTACG
ATGGTCCCTGCGCCGAAAGGTATGATGGCGAAGAATACTTTTCCCAAAACCCGATCTCCC
GATGATAGCTCCTGCTGATGCTGTTGGATGAACGATCACGATGCGCGAAATTCGTGATTT
TTCATCCACGATTCGCTCCAACGGGCCCAGCGGCTTTTACTCGCTAGAGAACTCGTGACT
GCATCCGGATCGGCTCCAAGATCTGAGTGAATAGCAAATAAGTTGATGAGAAACACACCA
CACGCTGAGTCGTGAGTGCGCTGCGATCGGAGTGAAACAGAGAGCAGCGCCACTTTCACG
CTGAACTGAGACAACAGCTTGCAGCGTGTGCTCGCAATCACGAATCTGCACTCGCAATCA
CGAATCTGCCACAATTCAATGTACTCGTGTACTCGTGACTATCATGTGTCGTCTCTGTCC
TTCTCGCGACTTTGTTATCCCATCCCCACATCGCCGTTCAGATCCTTGTTCTGAATTCTA
TCGAGCTCCAACCCTTTTCTGTCGGTGTTTGGTTCATTCGTGTCGGCCCGTGGACGAGCA
TCAATCCGTCTTCTGCTAGCCATCAACAGCTCTTCTTGACGCTGTCGCGATTGACTGTCA
AACCGACACCCTGTTCTTGGCTAGCACAAGAAAGACGACCATCTTGATTTCTGCATCGCT
CACTGATGGGGTTCAAGTCTGTCAGCTGAAATTTGCCATCCATCGACCTCGGCTTTCTCG
CCATCATGCACGTCCAATCCCGTCTTCAGCCCGTCTTGGACGAGCTAAAGATGAAAGCTA
TGACGCATGGCATTAACTTCTTCATGGCCTATCGTCGTAATCATGCCAACATTCAACGTT
TTCTTCGTTTTGGCTACATCGCCTTCATCCTCCACACTCTCACATCTACTCTGCGCAACG
GCGCCAAGAAAAAGTCAAAGAAGCCCAAGGCCGACACATCACAGGACCCCGTAGAAAAGG
CCGGAGTCGTAGCAAAGAAGGATGCCGAGGGTTCTCATCAAGCCTCCAAAGCCGTCTCTC
AAGCGACTGAGGAAGTGGATGACTCTTCATCGAGAGGCCGTGGTGGTCGTCGAGGCAAGA
AGAGCAGAGGCCCACGGGTCGAAGTTGATGCAGTCTTTTTCGAGAGATTGAGACGCATCC
TTCGTATCGTGGTACCGGGTTGGCGATCAAAAGAGGCGGGTCTCCTGATGCTGCACACGC
TTTTCCTCGTGCTTCGAACCATGCTATCGCTCTACGTGGCTGATCTGGACGGTAGGATTG
TATCTGCGCTTGTGCGCACGCAGACTCGTCAATTTATCACCGGCATTCTCTGGTGGATGG
CTGTCGCTGTACCGGCCACTTACACCAACTCGATGATCGAGTTCCTGCAATCCAAGCTCG
CCCTCTCGTATCGAACTCGGCTCACCAAACGCGTACACGACGCCTACCTCACCGACATGA
CCTTCTACAAGCTCGGCAACCTAGATGATCGCATCAAGAATGCCGATCAGCTCATCACTG
TCGACGTGGCCAAGTTCAGCAAATCGCTTGCCGAGATCTACAGCAACTTTGCCAAGCCCA
TTCTCGACGTCTGCCTCTACAATTTCCAGCTCAGTGGTCGTGTAGGAGCCGAAGCTTTGA
TCGGTATCAATGTGCTCGTTTCTGCTTCGGCGCAGCTTTTGCGAAAGTTGACACCGGCTT
TTGGTCAATACGCCGCCACCGAGCAGCAGCTCGAGGGTGAGTTCCGCTTCAACCATTCGC
GTCTTATCGAAAACGCCGAAGAGGTGGCGCTCTTCCGCGGGCAGGCAGCCGAGCAGAATG
TGATTGAGCGTGCCTACTTTTCGCTCATCAAGCACGTCAACCGCGTCTACCGTATTCGTA
TTGTCCACGGTATGACCGAGGAAGGCATCATCAAGTGGTTGTGGGGCGCGCTCGGCCTCT
GCATCTGCGCTGTGCCCGTCTTTGTTCGCTTGCCAGGCGGCGGCAAGGTTCTTGACCTTG
GATCGCGGACCGAATCGTTTGTCACCAATCGACGTCTCTTGCTTTCGTCGTCGGATGCAT
TTGGCCGTGTCATGTACTCATACAAGGAGATCTCGGAGCTGGCAGGTTACACGGCACGTG
TTTCAGAGCTGTTGGACACCATGGATGCTATCAAGGCGGGCAAGTTCGAGAAGAAGCTTG
TCTCGTCGGCCTCCATCCAGGAGAATGCGCTTGTGCTGCAGGGCAGAGGAACGATTCAGG
AGGACAGTTCGAGGTCGGCTGGTGTCGAGTTCCGCGATGTGCCCATTGTCAGCCCCAACG
GTGACATTTTGGTGCCAAAACTTAGCTTCTACGTGCAGCCCGGCCAGCATTTGCTCATCA
TCGGTCCGAATGGATGCGGTAAAAGTTCGCTCTTCCGTATCCTTGGTGGACTGTGGCCCG
TGTATGGCGGAACAGTCAAAAAGCCACCCACGTCGGAGTTCACCTACATTCCACAGCGAC
CGTACCTCTCATTGGGTACGCTGCGCGACCAGATCATCTACCCGCACACAGCACAAGAGA
TGCGAGCACGTGGCAAGACCGACGAGGATCTGCTCGACATTCTACGCGTTCTGCAGATCG
AGCATATCGTGGTGCGCGAAGGTGGATGGGACGTGCAGCGCGAATGGCGAGACGCGCTCT
CTGGCGGTGACAAGCAGCGTATCGCCATGGCGCGACTCTTCTACCACAAGCCCAAGTACG
CGATTCTGGACGAGTGCACCTCGGCGGTGACGCTCGAGATCGAAAAAATTATGTACGACC
ACGCTACCGAGCTCGGCATCACCATGTTGACCGTATCGCACCGACCTTCGCTGTGGAAGT
ACCATAGCTACGTGTTGCAGTACGACGGGCAGGGTGGATATGTCTTCACCGAGCTGGATG
CTGAGAAGAGACTGGCACTGCAGGAGGAGAAGCAGGCGCTTGAACAGAAGCTGCTGCAGG
TGCCTAGGTGGCAGGAGAGGCTCGAGGCATTGAAGGAGGCCAGACGTGAGAGGAACCAGT
CGAGAATCGGTTCTCCCGTTCAGGAGAAGCCAAACCCTGTGGCTGCCGCTTAGATTCGAG
CTGCTGCGAAATGTTATTCCTCTATCATCACGGTTAGGTTTCGATGTGTACCTCTGCTAT
GCGAGTACGTAAAGCTCTGGTAGAGTCACCATTCCTTTGGACTAGTCGTGTGGATTTAAT
GAGCGAGAGTGGTCGAGAGACACAAGAACATGGAAGAACATTAATCGTGAGTAGCGTGAA
TGATGTTTGCTAGGCTGAGTGGAGGTGTGGACTTCCGAATTCCGGGCCGGCTGCGAAAAT
TTGTCGCGAACTGGAAGAACACAACAAAAAAGGGTTCAAAGGCTGACTTACTGCTACTCA
CAGATTACGACGTTTTGGCCTGCATCAACTACATCCTTACGACTGCATTGATACTGGGAC
GTTAAGGCAGAATGGCAGAGCGCATATCGGGTCAACATGGTCCGGCGGGTCTTGTGGCGT
TGCTCAGGATGACTGTCGCCACCTCTGTACGACCTGGAACGAGTGTTTTGATGGCATCCA
CCCATCATGCTGGGATCGGAGGCTCACGCTCGGCAACATTTACCAAAACATCGGATCCAT
CAACGATCAGCTTGCAGCGTGCAAGATGCTTCTCATCCACCTCTCACTTGTCGGTCAGCG
CCCATCGAAAGCAAGCTGGACGAGAAAAAGCACGTCTGCGCTCGATGCGACAGGAAGAGA
GACTGCTTCGGCGACGAGAGAAGGATGGATTCTCTTCTGCTTCCGTCCAAAAGCAAAACC
AGCTTCGGCCTCGCGATCCAATAGATGAAGCAGTCGAAAGCAACATCCGTGAATACATGG
CCCGTACAGGTCCGCGTGGCGAACGACTTACTCGCGCCCAACAAGAACGCCTGCTCAAGC
ACGAACTCAAAGGCCTCGGGCATCAGCTCGAAAAATTGGAGAAGAAAGCAAAAGCGGATC
AAGCAACGCAAGATCTTCCCGAGCTCGATGACCATATGCTAGAAGAGCTGTATCAGGCTT
TGATGCTGCCTCCACCGCCAACAGCTGAAGAGGCAAGGTTGGCAAGGTTAGAAGGAGGGA
GGAGGGAAAGGGGGTTGCAGCGATGCGCAGAACAAGACGGAAGGGGAAGGAGGATGCTGG
GGATCATGGAAGGGCCGATGGCGCTATTGTCACCGACGAAAGCGGACGAAAGACGCATGA
GGGCAGGCATGGACTTGAAACAGAAAATGATTGATGCCAGAGAGAAAGGGAAAATGCTAT
TGCCTCCCTCGAGCTCACCGGTGCGAAGGACGCAGGAGTTCCCGACAGCGGAGCTTCCGG
AAACCAAAAGGGCAAGCGTGCAAGAGGAACAAATAGACATGGTGGCATTACCCTATGCCG
AACGACAGGAGATCCGCCTGCAACAGCTGTTTGCCCGACTCTCTTTGGTACATAGTACTT
CAGACGCAAGCACAGCGGAAAGCGAGTCTGGTACCGACTCTTTACAAGACATCAAGTCGA
ACCTCGCTCATCGGATTGCCAAGATTCTCCAGGAGCACGACTACAAGCTGCAATCCGCGT
CTCCAGATTCGGCTGAAAAGAACACCGCAGAAGCCGAGGAAGAAGACCCTGCATCACCGC
CTCCGCCCTTCGCACCGGTCCGACTGGACGGTAGAGCTTCTGCCTTATCAGCCGCCAAAA
ACGACCAAATGCCCCCGGAGACGAAGGGCAATTCTGCTGCTAATTCCAGAGATGACGTGG
TCGCTCATGCGGAAACCATGATCAACGATCTCAGCTCGACAGAATCGCGCCAGTTCTTGC
TGGACTCGATCGAAAAGCTCGTTCTCTCTGCTTCGGCTTCGACCACGGATTCTACTACCG
TTGCGCCACTGCCATTAGGCATAGCCACGACGGAGGAATGGACTGCGCTCGCCGTCTCTT
CTGCGCAAGCTAACGACACAGCCACACTTTCGCGAACCATGTCACTGATGCAAGCTGCAG
GCTATCATCCAGCCCCACTGGAGCTGTACAACAACGTGATGGACGCCTTTGCCACGAATG
GGCAGGTGGAATTGTGTCAGGAATGGCTTCAGCAGATGTCCGAGGTTGGATTGGTACCGG
ACGACCACACGTATCATAGCTTGACTAAAGCGTACGTCAACACCTCGCAATTTGTGCCGG
CTATTCAGCTGATCAACTCGCTCGAGGCGAGCGGCCGGCCTGCCTCGATGGCGACCTACA
CGTTGATCATCGATCGGCTTTTGGATCCTGTCGTTGCACCGGCGACTGGCGTCAAGGACG
AGCGACCTGAACTGCAGGCGTTGGCATGGAACGTGTTCTACCACATGCGCTTACACGCAC
ACCCGGTGCCGGACGTACCGCTGTACACGCTCATGATCCGAGCTTGTGCTCGGGGCATTC
CTCAACCACACGACATCGACGACGCTCTCGGATCCAGCACCATCTCGGCATCTCGGGCGC
GCCCGAGTTCACGCATCAGCGATGCGGAACGAGCACTGGATCTTTTCCGCGAGATGACAA
CGCGCTACTCGGTGCGACCCAACGCCGAGGTCTACAATGCACTCATCCTCGCTTGTGCTC
GACGCAAGGATTTCTACCTGGAAGCTTTCCGTTTGCTACGCGAGATGGTGGAGCTCGAAA
CGGAACGCTCGCACATCAATGCCGGGCACGGCGGAATGCTTCGATTCGCCCCCGATAGGT
ATACGTTCAACGCACTGTTGCAAGGGTGTGCGAGGAACCGCGATTTGGCGCGTGCTCGTT
GGGTATTGGCGGAGATGATTCGGAGCACGCTGCCGCTGTTTGATGCCGAGGTGAGTCAAG
GCTTGACGAGGGCGCAGAGCGTGGAGCTACTGAGCAAGAGGCCGAACGAGGAGACAATGT
GTCACGTCTTGCACACGTATGCTGCGTACGTGCCGCCGGTCAAGAGGACTCAATTGGCCT
CGCAAGCGCAGTCACGGGAGGAGCCACCTTCTGGAGCTGCAACGCCTCTGAGCTCAAGCA
CGCTTTCGAACACGGACAAGACCGACGACATAGTTACCGACGCTCACCACGCCATCGTCG
CCAGTGAAGTGCACCAGGACGAAAACACGACAGCTGAAGAAGCTGCACACATCTTCTCGG
CTCTGGTTCCGCAAACGTCGTCGGATCTGGTCTCGGAATCGCGCTCGCTGTTTGCGCGAA
TCCTTGCCGACCAGCCGACGTCTGACATCCAAGGTCCGCTCGGGGCTGTGACACCAGGCG
TTCGACTGGTGAATGCGTACCTAACCGTGCTCGCTGCACACCTCCCTCGACATCAACGTC
CTTCCGTCCTACACTCTACTTTGCTCAACGTGGAACAATCAGACTCGCAAGAGCACGCTT
CGTTGGAGTGCGCGTTGTTCGCCAAGTTGCGCTTGGAGCCGAACGAGCATTCATACCGGA
TTGTGTTGCAGAGTCTGAGCGAGGCTGGTGCGGAAAGTGCGAGGTTAGTCAACGAGGTCT
GGGATAAGTTCCAAGAGTTCATGGGTAAGCACACGACGGCGACTGAGGGGGGGTTGACCG
CTGTGGCACGCGGTGGTGAGAGCGCCCAAGGCGCCGAACCAATCGACGCTGTCGAGGTCA
CCAAGTGCTGGTCTGCCTACATACACTACCATGCAAAGACGTCTACGGCTTCCAACGACA
AGATCGGCTTGGACCGCGCCATGGCGCTTGTACGAGAATATGTGTGCTTGTATCCACCGC
AACTGTCGCCGGATATGGCGGCGCGCAGCGGCCGGAGGAAAGCGCTCAAGAAAGCGCGTA
TCAGGCAAATGGCCTCGCTGCGCGAACACTCCTCCAAGACGCGACTCGATCTTACGCCTC
TACCGGTGCCCTGGAAATCCCTGCAGACTTTAATTGCACTCAGCGACCGCTCTGACCCGC
TTGGCTTCAAGGACAACACGAGCTCCGTCAACACAGCATCAGATTGCTTGCGTACACAAC
CACCCGCAACGCTGCCGCTGTCGTTCCCTCCGAGCTTCTCGTTCCTCGACGTGCAATTGC
TCCACCACAGATTGGTACGTTACGGTCGCACCAAAGACCTCGCGTATCTCAGCTGGGTGT
TGCATCGATATGCTGCAGCGAGAAGGTCGCGTGGATCGTAGAATGTTGATCAAGAGCTAG
TATAGTCGTCGTTGCGCGATCGCAAACCAACACGCCGTCGCATCTCGCTTGAGAGCACAA
GAAGATGCATATGACCTGAATTTCATGCAATACAATCACGAATCATAGCCATGTCAAGCT
GACCGTATGTACGTGTGAAGCATCATCGACGTTTGGGAGCCAAACTAGCAAACAATCTCC
TCAACTCGTTTGCGCCCAACTCGAGACTGGCACCAGCCAGATCCGGGTAGCACTCCTGGC
CGATCCTAGCGATACGCTGGAACTCTCTAATGTAGCCCTGTTCGCAACTCGACCAAACGC
GAGCGAGAACCTCGACATCCTGCTCGACTCGACCCGCTCCACCTTCCACAGCAGTGACGC
CCGGCACATCGTCGTCATCGAAATGCTTGGCCACCCTCTTTGCCAACGCCTCAACCGCCT
TTCTCGTATCCTTGGCCGTATAATCTTTGCACAGCTTCTTGAACGCCCCCTTACTAAACG
CCGAATGCAAACACACCTCGCTAGCAGGCGTATTTTTCAATAGCGTGTCGATCCCCTCTC
CAAAGTCCATCATCTTGGCCAACGATCGGCGCAGCACAAACTGCGTATAGCTCGTCAGCG
AATCGCCATAGATGCTCTCTGCGCGCTTGACGAGCGCGGAAAGACAGCCGGATGGATTCG
CCCCGCGCAAAGTCAGTCGGTTGATCTCCGAGATGAAATACCACATGTTTTCGATAAGGA
TAACCAGGTGGTTGAGCTGCCCTTTGTCTTCATCCACCGCCCCGACGCTTTCCACGCGAG
AAATTGTCTGTAGCGCCTCAAACATGGCGCCGCAAATCTGCACGTAGTATCCGTCCACCG
CAGTTCGAATATTGAGAGTCTCTGCATTCACCAACTGCGCCTCGACGCGCTCGACAAACA
CCGGGAAGACGCGCATAAAGTGCACCACCCCCTTGCGCTTCTTGACAGTCAACTTTGTCT
GTTCGATGCCCTTGATCTGTTCTTGCACCAAGCGCTCCAATTGCGACGCCAGCCGCAAAT
GCAGCTTTGCCAGCACTTTTTGAAGAGATTCGCACGAAACTTCTTCAGCTTCCATGATGC
CTCGATCGAGCGTAGCGAGCAATCCGACGATTGACATGCGATCCTTGGCCAATGCGTCGT
CGGTGAAAGCCTGCAGTTCCGGAGCAACGAAGCCAAAGATCAAGTCCATAGCCCCCTTCA
TCTCGCGCAATGGTCCGCTGGACGAGGTGAACATCCCCGCTGCCCGCCGTCGGAAGTACG
GCTCGAGATCCATGTAATCCGCAAATGTGATGTTGTTGTCGTTGATGTGTAAGAAATCCG
AGATGAAGCTCTGTTCGCGTAGTAAGACAGGGAAGATGCATGAGAGAATCCGCTGCAGAC
TGTCTTGGCCAGAGACGTCGCCGCGGTCTCGAGCGCCACGGCTGGATTTGTCGCGCTGTG
TGCGACGGATGGTGCCGCTTCGAATCGCGGACGTGCCAACCCCGGTGGAAGTCGGAACGA
CAAAGCTCGATTCGACCATGTCTTCGTCGCTCGCTTTGCGCAACTGTTTACGGTACGCCG
AGAAAAGCTGCTGCATCTCGGTGCGGTAGCATTCGCTTGCTGAGGCAAAGTACGCCGCTG
AGACGCGAGAGAAGGTGGCGGAAGAAACTTCCCTCATGTACAGCAGTAGACCACAGTACT
GGCCGAGGACTTCCTCCATAGGAGCATGGTCACGTAGCGACGGATGAGGTGGTTGCAAGG
CCATCTGACGCGAAGGATCCGCCAAAAGTCGCTGCGTCTCTGCGTGAAAGGTGACGTTAA
GGTAGTCGAGCACACGCTTGCAGAACCGCGAAGAGATGGCCTCGTGGTCAGCAAGCCTCT
CAGCGGCAGCCGCCATATCGGCACCTCCACCGTCGCCATCTCTACGCGCTTGCAACATTG
ACTTGTAGAGTGAAGCTGCAGCCATCTCGAGTTGAGCGACCCCTTCCGGGCTTTCCAGCC
GGCCTGCAGTGAGACTGTGAATCGCGTCCTCGTCGACATTGATCGTATTGATCAGCATCT
CGATCTCGGCCATCAGTGTGCGCTGATTCGATGTCTGTACCTGCAAACCTCGGTTCTGCG
ATTCGATGTGCGAGATGTCGTCAGCTCGAGCGTTGAGCTGCACTTTGAAGCCGGCGATCA
TGCTGTCCATCATATCCAAGTCGGCCAGTGCCTCTTCCATGTGTTTGACAACCAGCGCCA
CGCGGTCATCCGATTCGATGATGGCGAAAATATTGGCCGCTTCAAGCGCCGAGAGCTCGT
CCAGAAGGCGCGCCTCGATCATGTCGGCAGTACCTTTGCCCGATGCGATACCGTAGCCTT
TCGCACTTGCGTTGCGCCATTCGAGACCTTCAAGCATCTCTTCCACTGCGACTAGGGTGG
AGTTTTCGTCCTCATCTTCGTCGAGAGCGTCGTTGTTCTTTGGCCTTTCGCCGAGCTTGG
TCTTGTCGGTCTCCAGACGTGCGATGGCCGGTCGGCCCAAAGTAGCACGCTTTGAGGTGA
AAGATGCATCGGGATCCGCATCTTTGTCAGCCAGAACAGCGCCTCCGTATGGATCTTCGT
CTTGATCTGCTGCTTCGTCGTAATCGTCGACTTCGGTGACACCGGTGAGACCTGTGCCAG
CTAGGAGCATGCGTTCGTAGGCAGCGCCACCTCGGATAGGTTCAATAGAGCTAAGCCGCG
CTCTGGCATCGCCTCCACCTCCTGCTAGACCTCCGCTGCTGCCACTCTTGATGGAGACAG
AATCTGCACTGTTCTTGCGTGGTGGCGGATGTTTCGGTACAGCTAATGTGGCCGCTCTCG
ACGTCTGTTGCAGTGGCGCTGTCGAGGCGTCTGTTGCTGCAGATTTCTGCAAGTCGGTTG
TGGGACGAGATGGAAGTTGTACGGTTCGGCTGAGCGGACTGGGTTGGAGTCCACCTTCGC
GTTTGCTCTTGATGGGCTGCACGCCAGAGCTTGGCGATCCTCTCCCGTCGCGGTTGTTGA
CGACATTACTTCCATAGCTGTGAGTAGGAGAAGCACCATTGTCTCCAGAGATCTTGGGTA
GCGCCGACGTGTTGATGGCAGGTGCTGGAATGGACTCTACTACAGCTGCTCGGTTCGATG
CTGTTGCTGTAGCGCTCGAGGTAGGCTGTGAATTGTCAGTACGATACCCAGAAGACGGCC
GATCTGATAGGTTGGCAGAGTCCGCGACCACTGCTGCAGCCGAATTCGAGGAAAGCGGTA
CATCGATACCGACGAGCCTGGGCCCGTCATCCTGGGTATACTTGCGATAAACCTTGACCA
AGCTTTGCAAGAACAGCTGCTGTTCGACCGGCTGCTGCGTCTGCCACTGATACGGACGAC
TCAGAGTAATGCTGAAAATGTCTGGCTGGATCACATGGACTTGCCGGAGGGTGTTGAGGT
CCCAGTCCTTGCCGATGCTGAAGCTACCGTTGGCGTTGCGCTTGGCCTTGTTGATGGTAA
CCCTGCCTGTGTCTTTTTGAACAGCCAAGATGAGGTATCTTGCCTTTTTTGTCGCGCGAG
AAGCTGCAGCAATGACGGTAGCGCTTCCGTCTTCGGCAGCCACCTCTTCCCAGATCTTGA
GATGCGCAATGTAGGCGTTGTTTGGGTTGCGTGTTTGCAGAGCTGCGTTGAAGAGGTCTT
TGGTCTTGTTGGCAGCAGCGGCAGCGGCCGCTGCGGCGGATGCGCCACCGCCCCCATTGG
GTTGCGACGATAAAGACATGGAGAGATCGCGGCACGAGTCGGTCCACGCTCTGTAATAGG
GCTCTGCCAAAAAGTGCTTGCGAGGGTCAGGGTCACGCGGTCAAGACGATGTCGTCGGTC
GCACCGATGCTCCCATGTCAGCTCGGACTGACCCAATACCTGAATGGGCTGCGATACACT
CGCTTCGGTTCCGATGGTGGTTCGTGCACTAGATGATGGCAGGAGTCTGCGCGAATTGGC
TCGAGTGCCTCTGGTTGGATGAGGACTCACTCAGATGCAAATGCAACGGAAATAGTGAAT
CACGAATCACGAATCACGAATCACGAACGCTTTTCCAATTTCAGGGTTCGTTGAGCTACT
CGCTTTTCCAAGGTGGAGCTCAGCGACCGTGACCGTGACCGTGCGCGCGTGCAAGCTGAC
GGAGCATGTGCACCGCTGCTCGGCGCTTGTCACGCTCGCAACTCGTCTCTTGCTTGGCTT
TCACTCGTGTGTGACCGACTAACTTAGTCACAGTCACGAGTGTGAATTTCCAAGGCTGTG
TGTGCGCCTTCTCTCCACTTGGAGCGCAGCACGACAAAAGTTGCCATCCAAGATTCACAT
TCGTGATTATTCATGATTCTGGATTCTGTCGAGCTTCACCACCATCCAGCATCTATATTC
GTGATTCATCCGTCTCATAAACATCGTCTTTTCCCTTCGTGTTCAATCACGTGGATAACA
CATCGTTTGCGAGGATCATCATGTCGTTCCTCGACCGGTTTCGCGCTGCGGCTCAGAAGG
CAGGCGTTCAAGCTAACGCTTTTGCCCAACAGACTAGCCGGACCATCAACGAGCAAGCAG
CTTCCGCGCGTGCTGGATTCTCTTTACCAAAGGAATGCGATCGTGCGGCCACAATCCTGC
AGGCGTTCTTGGCTGATCCTGGCCACCCGGATTCGGCACTCAACTCGATTCCGAAAGCTG
TGCTGCAGCAGGCGAAAGGTTTGGCCGTATTCAGCGTTATCAAAGCCGTGAGTATCTATC
ATGGTGACAATCGTCATTCCCCAGAGCAGAGCTGACATATGTTTGTATTTTTCTGGTCTA
ATAGGGTTTTGTGTGGTCAGGCAAGATCGGGAGTGGTGTAGTGATCGCACGTTTGCCAGA
CGGTAGCTGGTCCGCGCCCAGCTGCATCGGAACCGGTTCGGTTGGTCTAGGTCTTCAAAT
TGGTGCCGACATCACCGAGTTTGTGGTGGTAATGAACAGCGACGAAGCGATCAAAGCGTT
CGCGTACGCCGGAAACCTCACTCTTGGAGGCAGCCTTTCCGCCGCCGCTGGACCCATCGG
TACCGGTGCCGCGGTTAACCTTGCGGTTCGCGACCCGGCGCCTCTGTTCACCTATTCGAG
ATCCAAAGGTCTCTTCGCGGGTATCTCGTTGGAGGGAACCGTGCTGGTCGAGAGAAAGGA
AACCAACAAGGACTTCTACGGTCAGCCCATTCCCGCTCTGGATCTGTTGACAGGTAAAGT
GCCTGCGCCCGAAGCAGCGAGTGCGATGTACGAGGTTGTCGAGGCGGCCGAGATGGTGGA
TGAAACTGGAGTGCCTCAGCAGAGCTACGTTCCAGCTGGTCAGCAGGGCGCTACGGGAGG
TGTAAGCGGGTACGATCTTGGTGGCGACCACATCGCGCCTGTAGCAACGCCAGCCGGGTC
CACGACAGCTCCAGCAGCTGCCACACCGACAGCAACCACCGAAACCAACAAATCGGTCTT
TGACGCCGAGAAACCCTAGTTGCCCACCACTCCGTGTCGATACCCTCTCTTCACACGCTG
TCGTAATCTCACACCAGCTCATGCCTCCCGTGTCCTTTGTGAGACGTGTCCGTACTGACA
AACAAAGACCCCCGGCGCGTCAGAACCATCTCATCTCGATATGAACACGCTTTGGATCGA
GCGGAACGGACGAAAATTGCCGTGTCTGGCGTGAGAAACGCATGAATGTGAATGTGATTG
AGCAAGACGTGCGGAAGCAAGATTACGAGGGCGGATGAGCCCAATTTGAAGTGGAGAATT
TGGCGTACTGATGCATCCTTGCCTGCCTAGAGAGCTCAGACTTGAGATTGACCGGGCTCG
AGCTGAAAGGCTCGTCCAAAGCGGACGGCAATGTTTGCGTGAGTCTCGTGTCGGTAGGAT
GCGAAGAGACGCGCGATGTGCTACTGATCATGATGGGCATGCCTGCACCTGGGTTGCCGA
GAGACGGGCTGAGTAGAGCGGTGGGAGAGTTGGCTCCGGACTCGCCCGATTGCGAATCGT
TGGATGAGTTGGTTTCGCGTCGTCTGCCCATCATGCCCTGGTAGTAGGCGGGGGTGAAAG
CAGATCGAGACGAACCGCCAGTCACACCCGGGATCCCGCGCAAGCTGGATGCAGAGCGGT
AGCCAGGTGGTGGAGAACTCATCCCCGAGCCTGCTGAGCCGGTCGGGATCCATCCGTTCG
GACGGATCCTGTCCTTAGCCTTCTGTCTCGCCGCGGCCGCGCCTTCGCTCGTGATGGTGG
AGTTGGACGCGCTACTGGATGACGAGAATCGCCCACCGCTCTTTCCCTCGCCCTCGGTCG
CCGTGGACGCATACGAGAGCACGCGTGAGCTCATTCTGGGACTTCGCGGCGTCGCATGCA
TCTGAGCATGCACAGAGTTTTCCGCTTTCTTCATGTACCCTCGTCCCGGCCCCTCGCGCG
GCCAAGCTGGTTGACGCACTTTGACGGGAGAGGGCGTCGCACCGCGCTCGGTCGCCACCT
GCGATGTGTCTTCGTTGCCAGAGGACTCCTCGCCATCGGAGGACTCGTCATCGCCATCCC
GGCTGTCCGATGCTTCGTCGTCAAGCGCATCGTCGCCTTCTTGCACGCTCGATCTGCGCT
CCAGCTTTGTCGTGGGCAAAGGGCGCAAAGTGTTTCCGGGCAAGCTTGCTCCGCGAGACC
CGGCAGACACTGCGGAGCCTCCTCCATTCTTTCGTGCATCGACAAGGCGTACAGAGCCGG
GATCCCTCGAGCTGGCCCTGTTGTCGCTCGGCTGATCTGTATGCAACCTTCGCTTCTCGG
GGCAAGGAGGGCGCGTGCGTCGATTCCAGGCGTTGGCAAAATTGACAATAGCACCCACCT
TGTCCCATGCATTGACATACGACAGGTTCGTAGGCAAGCCTCGTGGGCGCTGCACGGGTG
GCGGCGCTGGCACTGGAGCGGGAGCGGGAGCGGTAGGAGGAGCAGGAGCACGGAAGGAGC
CGTCCTTCGAACTCCCGAGCGTGGGAGTTTTGTCGGCATCCGGCGATGGGGAGGGCTGGC
GAGGCTCATCAGGGAATACTCTGGATGGGGCGTTGGCCGTTTGCTGTTTGGTCTCCCAGG
GGAAAATGGGCTTGACTTTGCTTGGGTCGGGCTTGTGCGATCCAAGATTGTCGAACACAC
GATCGCGTCGAAGTTGAGCAGGGATATATCCGGGACCGCCATGTGGACGAGCGCCAGGTT
GTTGAGGTGCAGCAGCCTGCGGCACAAAGAATGCTGCCTTTTGCTCGGCTAGCGTGCGTG
GGGTTTTTTGGCCGGCATCCCAGATATTTGAATAGAAGGCGTCGATGGGGATTCGCATCT
GGTAGAGCGAAGCATCGGATCCGGTTGGAGGAGCTTCATGAGCCGGATTCCATGACAGCT
TTGGCGGCGAAAAGTGCTGAGGCGAGTCGTCGCTCTCGTCTTTCTTGTCGGCCGTAGCCC
GACCAGGAATTGCCACAGGAGCAGAGTTTGGTCCAACAGTCGCTTCCCTAGCCCTGGCCT
CGGCGTCGATGCTCTTCTGCGTCGGTGTCGGCGGAGAAGGTACGCGTGCGACCTCGGGCG
CCGGCGCGATCAACGAGTTTCTCCCGTCCAAAGGCAGACTGGCATACGCTGCTTCCCAAA
CTGGTGGTCTTTCAGGCGCAGGTGTATATACAACGTCGAGTTTGTTGGTTGGCGAATCTT
CCTGGCGCGCCTCAGCATCCCATACAGCGTGGAAAGTAGGAACGGTAAATTTGCGACGCT
CGACGACCTCAACGCCGCGTTCGGTGTGAACAATCTCAATCTCGCTGTCGGGTGATGTGG
AGCCGGAGGCGGGGTAAAGGGAAGCGAATGCGCTGTGCCAGAGGGCGAGCAAATAGTCCG
GCTGGTCAGGCGAAATGGTTTCGCTGTTGAGCTCACGAGGACCACCGAGTGGATTGGGCT
GGGGGATACCCGATGGCCGAGTACGATTCCATGGCTTGTGTTGACCGATGAAATGGACAA
TGTTGATCGACTGCCCGTAGCGCTGATAGGCTGGCGCGAATGTGTAGCCACCGTGACTGG
TGACGTTGTAGCGGAAGCTGAGTCTCTTCCAGCCGCGGCCTGGAGCTGAGGCAGCACGTT
GAGAGTCAGCAGCAGACTCATCGGAGCCATCTTCAGGACCAAAAAAGTCGTTAAGAAGAC
CTTGGTCTGCACCATCCCAAGAGCCTGTGGTGCGGGCAAAGGACCGGATGGCTTCGAAGG
TGTGATTTGAGGGTGTGAGGACCATGACACCACTGTTGAAGGCATCTGGCCAGCCCGTGT
CTGGCGCAGCGGCGAAGGTGACATTGCTTGCTAGGTGGAAAAGATGGTCGATGGGGCGGA
GCACCAAGGTGTCTGCATCGAGAAAGACAAGCTTGTCAAAACCTTGCCATCGATGAGTTG
CATCGTGAGTGGCAGTGGCACCGTGAGCAATGAGGTGAGCTGAATCGCGGCCCAGCCTCC
AAGCATGCAGTTTTGTGAGCGTGTTGGTAAGATCAGGACGGCCCAAAAGACCTAGATTGT
GCTCCATCTCTCGGATCATGGCATCGAGCTCCGAATCGAGCACGACAGGAAGAGCGGCGG
ATTTGGCATCGTCTGCTAAAGCGGGTGCTGGATTATCGCTATGTGGCGAAGTGGCGAGGA
TCTGGCGGAAGCCAATAGGTTCTACTCCCACGATCCAGTCAAACAAACCGCTACGGCGCA
ATGCCTTGATGGACTGGACAGAGAGTGTGTCTGGCGTGATGAGAGCGACCACTTGAAATT
CGGCAGCCGGGGGAGTGGAAGCAGCAGCCCTGTGCTTGCCCTTTTTGGTAATGCCATGGC
TGAGGCGCAAAGACTCTGCCAAGACGAGAGCGCCTGGCAGGTAGTGATCGGAAGTCAAGA
GGGTGACAAATGCATTGCTGGTGGTGGGCTTAGATGAGGAACTCATCAGCGTGTGGAACC
GATAGGCTGTGGAACGTGACGTCCAGAGCAGATGCCGGCACGCGCGCTGATGAACCGGTC
CTAGGGTCGCTCCAAAGTGACGCAGCTCGAAAAGCTGTTGCCAAGCAAGGTGGAAGAGGT
TGAGGGTGGGTGAATCGTGACGGCAATTTGAGTGCACTTACGACCGAAACGGGCTGTTGA
GATGCAAGGCAAGGCAATAAAGTCGATAAACGTGCAGTAGAAAGAAACAGTTGTAGGTGG
GAGAACAGGCTGCGGAGTGAGGCGATGGTTGGTGGCAAGGTATTAAATAAGGGGTGCCAG
GGTGAAAATACAAGGCCAAGTCGAGAAAGAGTGATGGTCGCGAATGGTACGATGGGAGGC
GTGACCCAAGAAGATCTGGGAAATCTGTCGAGGTAGTTGAGTAGAGGTTGGGTCTGTGGC
GGACGCCCTCGTCACATTCACGATTCACGATTAACGATTCGTTCGTGATTGGTGATTGGA
TGATTCGTGATTGGGTTGGGTGATTGGCCAAGAAGGAGTCAAGAGATTAAAGAGAGAAAT
CACCGGTCCGAATCAATTCACGATTCCACCTTTTGGTCCCACCGAACGCGGCCACGGAGA
TGAGGAGCGATGTCAAAACGAGGTGACAAGAAACAGAGATGCCTCAGCATCATGCATCCG
ATGCGAACAAGTGAATCGGAAGGTGCTGCACAGTCGTGAGTCACAGAGTGAGTTTGCTCA
CTCGGCGCTCTCTCTTTCTCTTTCTGCGCGTGTCGCTGTGTGGCGATCTCCAAGGTGTGC
ATCTGAACCCTGCACATGCAGCATCCACAAAAAGTGGAAGTCACGAGTTACTTTTTTGTT
ATAACTTACATTTCCGTGTTTGCAGTGATGAGTCGCTTCAGCTTCGCCCACTCCGTGCCA
CTCTCCAGACTGCGCACAGGGTGCGTGTTATGATTTGACCAGAAGAGAAAACCTCCCCAA
AAAATGCGGGAACTCCACAGCGCGAGCACCTGTGTGCGCTGCAGTCTGAGTGGCCTGCTT
TCCTGAATTCGACGCGATTCTTGATTTTCGGATTTCGTTAGCAGGACCAATTCCTTCACG
ATTCGTGATTCGTGATTCGTGATTGTTGCATGATCTACATTCGTGGTTGGGACAGGCTGT
TTTCGAATCATGGACGCAGTACTGCTCCCACAGACTGCATCTGTGGACATGACTTGGCTT
GCAACGTCGCTCGACTTGAACCGTTGTTCGCCATGCTGACGCTGTGGATCATATAAGGAA
TGGGTCAGATGATCATTCATGCGGAACGCTGAGACGCATCTCTTCGTATTGACAGCTTAC
GGACGACCCGACAGCGCAAGTCGGAGCGTTGCCGACACAGCGTGACAGAGCTAAGTTAGC
AGAAGACAAGAATTTTAGTTTCACGATTCACGATTTGGATCTCGACTCATGACTGCTTGC
TGCTAGCGCAGCTGGCACAGCTATCGATCTGTTTTACGTTTGCGAGAGCGTGTCGGGGTG
TTTTTTTTTTCGCTTGCCGCCTCGCTCGTTTGCCTCATCGCCACTTGATCCGATCTTGCC
ACCCTCTTTGCGGCCAGTTCCGAGAGGCGAACACGGATGAAGTGCACGAGATCGAGTGGT
GGATCGTCCTGTCTTGACAAGACACGACTTTGCTTGGTTTTTATGGCTTGGCCCTGTATT
TTTGGCCTTGCTGCCTAACGAGCGCTGATAACGATTTCCAGCTTAGCCCTAAGCCGGTAT
TGCGTCGCTATCGATCAACTCTCCAAAACCCCACTGACGACTCACGACTGGCAAGCTCGC
TCGCCGACACAATCGTGGATCTTTCCGAATTAAGATCTTGATTCTAGTTCCGTCATGCAC
TGTCGATCCTGGCGTCTAGTACCCCACGTTAGGTCTCCAGCGCACCACAAGCCACCGCTC
CGGTTCGCGCTTGCTTCTCACGTTACAGCTTCGAGTACCCACACAGTCAACATGTATATC
CTACTGTATGCAGCTGCAAACCGTGGATTCAATCGAAACTAGAGCCAACTGCTCCATCCG
ATGTACATCTTTGCCAGGTTCGAATGACTCGTGGCTTCCTTGATCAGTGCGTCGACCAGG
TTGCTCGTCGAAAATGGTGGCGATGGCTCGCGCGATCCAAGCCGGTACAATCGCCCATCG
AGCTTGTTGGCCACTGGGTCCAGCGCCCGACGCGCTTCCACCACTCGCGGATCTTCGCCA
CGTCCATCATTCTTGCGGCCAGTGCCCTTGCTTCGATGTCGGTCCTCAGGAACGCTCCAT
TCGCCGAGCGGGTCGTGTACCATGGCTTCCAGCACGCTCATCAGCGAGTCGCGATTGTCA
CGCAGAATTCCCATCGTAATCTCGGCGCTCTTGCGGAAGACACCGTCGCAGCCCGTCACG
CCCATCGCATCCACCATGTTCTGCGTCAGTCGGAATGGCACTCGTTCCGGGATCTCGAAT
CGCTGTCCCTTGTCAAACAGACAGTTCAAGTCGACGTGCACCGTGTCGCCGCTGTTGGAA
TCGAATAGAATATTCTCTCCGTGTCGATCGCCTAGACCCAGCACAAAGCCCACCATCGAC
ATGACGGCGGCCGTCCGTGCATACGCTGATCGCGCCTGCAGCCACGCCGTCGGATCCGGG
AACGTTGCCAGAAACCATTCATGAAACACGGGCGCAAATTTGGCCAGCACCCGCGTCTCA
AAGATGATCTCGCTCGTCCTCGAATCCCGCGCCATCCGCGCATCGTCCATGTTCGTCTTG
ACCTCCGATGTGTAGATCTGCACTCCTTTGGCATTGTACAGCTTGGTCAGAATGTGCCGG
AACCCCACCGTGTGCGGTACCCACTCGATAAGCCCGTGCTCCTCGTTGAGGATCAGCACA
GCATACGTTCGCACGTACAGCTTCCTCTTACGCGATTCGGGCTGGCTCTGCAGCAGCTTG
TTGATCATCGAGTCAAACTCCATCAGCCGTGCATCTTTGCGCAGATCGTCCCTAGGCTTG
CACAGGAACGGATACCGATTGCCGTCGTTGCCAACGATCATCATCTTGAGCGGCTTTTGC
AAACTGTTCATCACCTCGATCGTGTCCTCAAAACTCATGATCGTCGGCAAGTTACTTGCA
AACGGCCGGTGATCCGCCGAGATCAAGTGGTTCGAAGGAAGCAACACCGTCATCGAGCTC
TGCAGCGGCAACAGCAGCTCCGACGTATTGGCTACCTCCAACAGCCCCGGAAACAGCTTT
TCGATGCTGAGCACCGTTTCGTTCTTGCTGACATGATAGTCGCACATACGCAAAAGCTCT
TTGGCAAGTCGTTGCGACGACGATACCACCTTGCTCACCTCTCTGTGGCTCGAGCCACCC
TTGAAGCTGATTCGATGGACGATCTCGCCATACCGTTTCTTTCTTTCGGCATCCTTCGAG
CTAGCACCAGCCACCATTAACCACATGGCCTGTTGCGGGTACGCCAGCAACACCTGCAAG
ATGATCTCCTGCAGCACAAGCCATGCATCCTCGTTCTTCTGTACGATGCGCGCAACCAGC
TGCGGGAACACAGCTAGCCATTGGAATGGTTTGAGTCGTCGAGTGTACTTTGTCATCTGA
TCATTCAACTCTGTAAAAGCAGCCACCTTTTGACCAAGCTCTGCATCGCTGCTGCTGCTT
TTTTTGCCGTGAGCGAGGATCTGTTCGTCCGCAGCCAGGTCCATCCAAATAGTCAAAACT
CTGGGCAGCGTTCGATAGAAGAACTTGGTGCCCACGTGAGCTGAGCGCAGAAATGCGCGA
CACACGTTGTAGCGTTGCATCGTCATGTTGGGCAGCAGACCTTCGTGTGTGTCCTGAAAA
TGTCCGAGATGGTACCACATCTTTTCCGATTTGGGCTGCTCCTTGGTCGCCTCTTTGTAT
CGGTCCAAAATCTCGTTGACCGTGTATCGCAACGTCGAGTCTTGAAGCCGCGCGAGCAAC
AGACGTGCTTTGGCAAACGTGGCGCGCTCGATTCGCAAAGCTCTACCAGTCGAGTCAGTC
TTCTCCAGCTCGATGAGCCTCGTGACGGAATCGCGGCCTAGCTGACCGGGCTTGAACGTG
CTTGTCAGGGTGTTGAGAGAATTGGCCAAGTCGCGAATCGCTTCGTGCGTCTTGTCTTCC
TTTGCGAGCAGCTTGACCCTCTGAACGAACGCAAACGTAGCCTGATTCTGCCCCGCCTGC
AAAGTAGCAGAGTAGGCTGCCTGTATGTGGCCTGCACGACGAGCGATCTTGGCCGTAGCA
ATCCACGCCTCGCCCACTTCGTTCCCTGACCCTAGCCGAGAGAGCAGCGCTGCAAACGCG
GTCCTTCTGAGGCTCAGCAACGGCTCCTGTGTCCGGAACGAGGGCAGTGTCGCATTCAGT
CGTGCTGTCAGCGATCGGTTCAGATCTGAGCCAGCATCGGGCGCAACAACTCCCATAAGC
TCTCTAGCCCGGTCGTCTTCGTGAACTCTCGCATGTGATCGAATCATTTCTAGCTCTTGA
AGCATATGCAGATGCAATACCGAGCCGTACACTCCCCCATACGACGCCTTGCCGGCAGCC
ACGAGCGGCTTACCAAGATCTTGACGCGCTTGCACCAGCACCTTGCCAAACACCTCGGCA
TCGTTCTGTCGCATAGCGAGTAGCGCTCGACCAACCGAATGCTCTGGGCTCTTAGCCTCG
CTGCCTTTGGTACGTGCCTCGACCTCGTCCCAGTCGCCGAGGATACATGCACCTTCGACT
CGGAATGAATCGAGCAGGTCCTCCCATTCGGGATGCGCACTCAGAACACCACGGATATGC
GTACGCATGGTATCGTAGTGACCCAAATTGCGCAGGCAACGCAGCAAGCCGAGATGCAGT
TCAGGGTCGTCGGGTCGCTGCTGAATTTCAACTTCCCAACAGCTCTGAGCCGAGGTCCAT
CGTCCAGTACTCTCGTGCTCACGGATCTGATGCTCGAGCGAAGGAGAAATTACCCTCGTT
GAGATGCCCTCCATGCCATCCGGTTCGTCCAGCTGGGCGTAGATCCTGTGCATGTTCTCG
TAGTAGCCTTGCAAGTGGTGGTCGTCCTTGCCTTCTGATCTAATAGCGCGCACACGCAGC
TCAAAATTGAGCAGCGCTCGTGAGTATGCTTTGCACTGCAGTGACGCTTGTGCCATCAGC
TCTTGAGAGATGCGATGCATAATCGACTCGACGATCACCAAAACTTCTTCTCCGCCCTGA
GCCACTCTGGGACGGCGTGAGGTCTTGGCGAGGTCCTGTCGTTTGCGTCTCATCCACACT
CCAACATGATCCATGATCGTAAACAGCGTCTGAGCCGTCAAAAGCTTCCTTTCGGCCTCA
TAGTTGGTGTGACTCTCGACCTGGTCCCTAAGAACCGTTTGAATCTCGTCGACAATCGCT
TCTCGTTCTGCGTCGTCACCAGAGATGATTGAGTGCAGTACGAGATGCGGTAGCAGATGA
CGCGCAATGCCCACGTCATGCGAGCGGATAGCGACGCGAAAAACGCCAAAAATGGTTGAC
GCAATGCCTGCAGCACTTTTGGTCGCTCCAGCAACGGCAAACACCGCAACCGAGGCGTCG
GATCTTTCCACCGTCTTGGTAATCAGTCGACTCGTCCAGCTTTGCAGCCAATCGCTGTAC
GAGCGCGAGTGCGTATAGATGGGCGTCTCGCGCATGCTAGGCTTTCCCACCTGCGCGCCA
TACCTCGAGTCGAGCAACGGCGTAATCGTGTCGACGACGTCTGGTGGCAAGTCTGCAAGA
CGTTGTTTCGTCTTGATTCCCACGGTCCTTGCGTTGGATCCTGTGGCTAGGATGGAGCTA
TTGAAGCCGGCCACCTTTAGAAGCTCTTGAATGGCATACGCAAGTCCATTTTGCTGTGTG
GTATCTGTCGCTGCTCGAAAAGCAGGCACAAGCAGATCGCGGATGAGATGGATCGAAAAG
TCGATGGCCTCCTCCGAGTCCTCGAAGTTGCTCAGAACGATCTTGAGAGGCTCTTCCACG
GCATGCTCAATTCGATCTGGGTCGACAGCGCCGATCAACCCAAAGCAGCGAAACCCAATA
TCGCGAATGTCGGTGTGCTGTGCGTCGCTGCGAGTTGCGACGTGCATCAGCGTGCGAATG
CATTGCCCGATGAGAGGACTGAACGAGTCACCGGATGTTAGAGACTCGATATAAGCTCGC
TCTTCGCCAAGGAAGGCCTGTAATTCTCTGAGCGATTCGATGCAGATCGAAGTGTTCTCG
TGAGCCGAACGATCCAGAATGTTTCGGAAGCGTCGGTCAGTATTCCACGTCTCTCTTTCA
CTACGGAGACCGCGGCAAATGTCTGGAATCTCGGCATCGAGCCGGTCCAAGCTCGGAATG
TCGTCAATAAAGTTTTTGAGGTAAGAAACGTTCTCTAGTATGAGATAGTGCAGGATTGAA
ATGGCGATCTTTTTCTTTTCTGGATTGAAACGATCCCAAGCTGACAGCAAGGCTGCAGCG
GTTTGACCGACAAAAGGACCGACATCATCGAATCGCAGCGTCCTGATAAAGATCTTCCAA
CTTTCGAGCGTGGCCAGGCTGAGCGCATCTGGCTCAAGATGACTGTTGAGCGTGGCCATG
ATCTGTGGCGTGACTGCACTGATGGGCGGTCCGATAATCTCAACGAGGGCGCCAATGCTG
CGTAAAGCGAAGGCCAGATCAGTGGCAGTCCTCCGACCATGCTCTCCCGAAAGCTCCTGA
TTGATCCACGTGAGGATGGCGAGGATCTCGCCTTTCAGGAAAGTCGCCACTTTTGACTTG
TGCATCAGCGAATCCTTGGACCTACTGGCAGCAGCTGTACCACTAATAGTCTCGATGATG
AACTCGAGGCCTGCATAGGCCTCCTTTCGTGTGGCTCGATTGCCGAGCTTTACGACGAGA
TAACCAACAATATCGGATTGGCGACTGCGAAGAAGTGCTTTCAGGCTGGCTGCATCCACA
CCGATGAGCTGGACAAGTGTGTTGAGACCCAGATCTCGTAGCGTGGCAGATCGCATGAAG
AAGGAACGGAAGATGGGAGTAATGTTGTCGTGACAGAGTCGAGGGACATCGGTGCCCAGA
GCGCGTGCGATAAGCTCGATCATCTTTGTGCCCACCTCAGCCGTTCCGTCACCAGCGCAT
ATCATGGTGATGAGGTGAGGCAGCGTGTATTCCTTGGTCAGGTTGAAGAAAGTGGCCTGG
TTCATCTTGATCAGGCTCAAGAAACTCGTCCACAGGTCTGGCATCGATATAAAGCGCTCC
ACAATGGACGTCGATACCTTTTCAAAGTGCTTTTGGACCAGTTGATATGTCGTGCACCGC
TGTGCAGCAGCGATCTGCACAACTTGTGTGTACGCGCATGCCTTGATGAACGGATTGGGA
TGGCCAAGATGCAAGATAAGCGTGAGCAAGCAGGCCTCTTGACAGCCTTCGACCGGCAAC
TCGAAGAGACGAGCGAGGCCTATCAGCGCGGTCTCGTGGCCAAAAGCCAAATTGGAGTCG
GCGAGAATGTTTTCGTAGCTCTTCGGCACCTGGAGAAAGTGGGCCATCCACTCTTCCTCG
TTGCTTGTATCTCGCTGCTGCAGTAGCCTCATCTGATATAACAGGGCTAGCTCGTTGGCA
GCGAGCCGCGAACTACGAGCTTTTGACCGCAACGAATGCGAGATAATGCTCACGACATAC
CTGTCTCCATTGTCAGGAAGCGATTCTGTGACAGCAGAGTGCTCAACGCAGCGGCACAGC
ATGTTGAGGGTTCCGGCCGAGACGGGAAGGGAGGCTTTGACGGAGCTGTGAGCATCTTTC
CACAGGCCAGCGACGGCGGTCGAGTCAAGCTTGGTGTTCAAACCTTCTTGCTCTGCTTGG
GCTGCTGCTGCGGGAGAGTCGTCAATATATGAGCTTTGCACACCGTCTGAATCAGTAGAA
TCTTCCCTTTGAGCGGATCGAGCAAATGACTGCGAAATCAGACGTCGTCTTGAAAGCTCG
CGTAGATAGATGTCGGCACCTTCAAACTCTGGTGATGAGAGTCTAGCCTGGAGTAAGGCG
TCTAAAACCGCGTTGGCTTTCGTTGGCGTCGCTGAATTACCGAGCTTGCGACGCTTGAAG
CGATCGAGACGATCGCGAGTCGAATTCTTGCGTCCGTGCTGCTCCGTCGGAGCGCCAGCA
TGTACTTGGTCTCGCCAGAGACAATAAAGACGCTGCAGTTTTTCAGCGTGACCTTTACCC
TTGCGTGCGTCGTGAGCCTGTTGTTCGTCCACAGCAAATCTGAGCAAAGTGGTGAGCTGT
TCGCCGAGCTCTTGTGCGAGTGTCGCCTCGGGACAATGCCCATTCGAAACGACCGAAAAC
AGAAGGGCCGATACGTAGCATATGTGGGCAGACCGTTGCATGGGATCCGATGAATCAGCG
AGAGAACGAGCGGCCAGCCGGATTTGAGTTGTGATCAAAAAGAGATAGGGCTGGAGCACA
ATCGCCAGCTGTGGATCCGGTGTCTCGAGCGCACAAGCGCTGAAGCAATCACCAATTGAA
TCGAAAACATGCACAAGATTAGAGTGCGCTTTATCTTGGGCGTCGAGATGGTCGAACACA
TCTACGAGAGACGACATGTGCTCAGCGACTACCTGCAAGAACCTCACGAGGTGGCTCGAA
TAGCATTCTCCAAGAAACTTGGCGTGGCTGCCTATGATGCTGTAAGCGTTTGCAGCCAAA
GTCATGCATGAAGCCGGAAATAGGCTATTCTGCCTGGCGCACGTCCACCCATGTTGAAGA
TGCTCGACAAACAAGACCACGCTGTGGTCTGCGAGATCCAAAAAGTAGACCGGATATGCT
TTTGCCAGACGGATACAGATATCTATGGAGACAAGGAACAGAGCCTCTGCACGATTGATG
ACGGATTCATCCGGCTTCATTGAGACTGAGGTCGATCCCACAACAGCGCCGCTGAGGGGG
AAAGAGAATGCGGCATCCATCTGTAAAGAGGAGAGAGCGGCAAGGCCGCTACCGCTAGGC
TTAGGCCGATCCTTGCGCGATGAGAGGCGGTACGAGAAATCGGATATCGGTGTCCGAAAG
AAAGAGACTGTGGGTGATAGCGTGGGTGCAGAGCTCCGGATCGGAGCTTGGTGAGGTACG
GAAGGGATTACAAATTCGGGAAGACATGCCGTGGAGCTGAACGAAGTCTTCCCGGTTTGA
GCGAGCGCGTGAACAGAGACTCGTAGGCACTCGGCGAGAACATAGCGCACATTATCAATT
TGACCGACGGCTTCTGTCGATGTTGCGAGCAACTGCTGCAAGTGGTCGATGATTTGTTGA
GAGAGGTCTAAGGCATGCTGAGCTTTTTGGGAGTCTTTCATCGCTGTAGCATTGCGGCTT
GATGCAAGCATCGAAGCCGCTGCACACAGTAAGCGGGGAGTTGCCCATACATCAAAGGTG
GTGTTAGCCATGTCAAGCGTCACAGCGCCGATGGAAGCTGAGACGGGAGCTGTGGCAGCG
GCATGATCGCGTGGCTCGAAGAGATGTTCGAGGTACTTTGGCGAAGCCACGAGAGTTCGA
GACAGTGTATCGAGGACTTGCCGGACGCCTATGCCTACAGATGAATTTTGCGCGTTGGCA
TGGTCCCAGTCTGATGAGGATTCGACGAGCGGCACAATGACGCCCGAGATAAGAAGGCGA
TTGAGCGTGTGTGCGATTTCCTCTTCAGTGTGAGGGCCTCCTTGTCCGTCTGTCTGTTCA
TCGAGCGTCGATTTGGCGTGGTGGAGACCCTCTGCGAGGAACTGCGAAGCTGCTGCGAGC
GCAGTGGAGGAACTTCGGTTGTTTTGAATGTCAGCCGATTGTGGAGCAGTTTCCACAGAA
GCAGAAGCAGCATTGGTGATGCTGGTGCCTACCACTTTGCGGAGCAGAGCTTCGAGGGCA
CCATTGGGTGACACATTAGATGAAGCCAGCATGGTTGCAAAGATGATAGGCGTTTTTCAT
CCTTCCTTAGGCTTGGACACTGGAGATCAGTGTAGCTTGACCGATACTGCAATGATAACG
ATGGAGGTGATGGCGGCGGCCGCAATGCTCTGGAGATGCTAGGGTGAAGCTGAGCAAGAC
AGACTCGGCTAGAAAAAAACACTGCGTGATTCGTGAATGTGACCGTTGCGCTGCAAATCA
TACATCATGCTTGTGATCCATGTTCCATGATTCACGATTCACGATTCGTGATTCGTGATT
ATTCGTGAATAATGATAATAAGGTGGCAACAGGAACGCGTGTTGCTGACGCGTAAAGAGC
CAGCCGAATCCAACACTCACGCGCTCTGCCGTGTGTTACTGACTTGCCGTTAGAGCTCCA
CGCTCGAAATTCTCGGATTGGTACGAATACGATCAATCTTCCTTTCTCCCAGCATAGAGC
GACGGTACAATCGCTTCTACGCAATGCAAGATGGAGGAAGCACGAAGCGCAGCAAGTCAG
GAGAGTTTGGACAGTGAGTGCTGCACTCGGTCGGATCACGTCTGACACAAATGCTGACAC
AAATGACTAACGTCTCAAACCAACACCTTGAGGGTTCCCTTGGCTTCAGTTCTGCATGAT
ATGTCGAAACTGCTCAATACAGGTCTCTCGCGAGAACAGCTACGCGCATGTGTAGAGCTA
ATCGAAAGCGGGGTCAGCGCCGAAGCAGTTGCTGTAAGTACTTTGATGGAGGGGTAAAGC
AAGTGCAACTGACCAGATAGCTGACTTGGAAGCTTTCCTTCCGCCTTCTGATCATGTCCA
AGGCTATCGTCGAGAACCTTCGAAAAGAGGCTGCCAAGCATTAGTTTGATCGCGCAACAG
CATTCGAGACCGATCATTCACGCTGACGAAGCTCCGTGTTGGTGTCTCATCTGTACCCTG
TTCCACACTTCGAGTCTGAAATTGCACTGCGACACGAGAGTGCAAACACCGCAGAACGGA
GACCCTGGCATCATTGCGACACACGAACAATCTTTGGGACAGAACAGATAACTATGCGCA
TTGCCATTGACTTCCCTCGTCTGTAGAGAAGCCAGGACGGCTGTCCTGCAGAAGTAAAGA
GCATTTGGCGCTCTTACATGTGCGACTTTGCTTCTTACCATCCTCACGACAGTGCTCCGA
ACATCTGCTAGAGTGCGCCGATCCTCGCCAGACTGACATCGAGTCATGAGAGCCGCGCAG
AGTGGTTCAGCGTTTGATGTGGATACTTGATGTTCACAATGAGGACACCGCCCATAGAGA
TCGGCGAAGGGTTGTTCTGTACTCGTGTCTCTCCCGATGAGAGCTATAGTATGCACGCGG
ATCGGGAGTGACCAAGAAAGCAAGCAGCAAGCAGCCCCTGAGTCTGGCTCGGAAAACGGT
TGTGGAAGTTCAAGCTCGGCAGCACGTGTGATCACGAATCCTGAGAAAAACGGCAGCAGA
GCAGCGGATTCAGGTCGAAAATTACGTGCCAGCCGAAAGGCGAGGCGCGGACACAAACAG
GGGCTGCAGCAGAAACAGGAGCCAGCCGAGGCACTGACACAGACAGAGCTGTCAAAAACA
ACAGATCAACATCAGCAAACCGAAAAACGTGTTTATTGGCATTGCTCAACTTCCCTTTGG
GGCAGCTTGCACAGGGTCACCCAAACTCTGTGACAGCTTTGGGGTCACAGCCGCCTTCAG
CTTGTTCTGACACACTACAAGGGAGAAACAGACAGGGGGCCAAGCGTCTCGGTGCTCTCT
TGGCAGCATCTGCTTGCGCCCTACTTTGCTTCTCTTCGCGGCACGACTGACTTGGGCAAC
TCGATCAGAATAATGGCAGGAGCTTCTCGAGGCGGGGACTGAGCTAGCGCCAAGATCAGC
AAGTTGCATCGTTCCAGTAACATTCACATTGTATGGGTGTTGACATTTAGGCGCGTTTCT
TCGAGTGTGTCTTGAGAAACCCGTTCAGCAGTGGATCTGCTGACAAAGGTCCACGATCCA
CGATTGTCTTTGCTGTGCACTGTGTCGGATACGCAGCTGTGCCGCGTCAATTGTGACTGA
AAGGGTCTTGTGATTGTGTTGTCCATCTGCCTTCCGGCTTTGTCATTTCTGACTTGTTCA
CACAGCCTCAGCCTCCACGCATGAATCCCTCCTCCTTCCTCTATATCTGTCACCAACCTC
CCTCATCCTGTTCCACAACCTAAGCCCGAACCACATCTCACTGCGTCGACAGCATATCCG
TGCATGCACCTTCCCCCTTAAAGACTCACAACAACACTTGGTCAACTGCTACGCCTTCAA
TCACCAGCAAAGGTAATTCTAGTATCAGAACTACCAAAACCACCATGCGGTATCTTTAAA
GAGACGTTGTCGGCACAACCGGTTCGTCTCGCTGTACAGCACACCACGGGGACATCAACG
GCGCCACGCGCGGTGGCAGCCGTGGTATCACCGCGCTGCCCGTCGCGATCATGCGATTCT
ACAATCAAGACGACAGCCACTCGGCGGGAAGCTCTTATCCGTCCTACCCGCCCGTTGCTT
CCTCTGCATCATTCTCTAATCATCATCAAAACATGCGTCGATTCAGCGTGGAACATGCTC
GTCCTTCCTCACAGGCCAATGGCTCCAGAACGCGCTACAGCGAGCCACCTCGCAGTCCTT
TGCACCTACCACCACCGCCACCGCAACACTCTCATCGCGGATCGGATTCGTACGAGGAGA
GAGACCTTGGAGAAATCGCAGCAGCCAACCAGGCTGCTCAGGAACAAAGATGGGGTTCGC
ACACTGCCCTCTCAGAAGCACCTGCTCGACATGAACTATACCAAGATCAGCAAAACTTGA
TCTACCGCCACTACTCCGTGCCCGCGATGCCCGGCAGCTACGAACCTGAGCGCTATGAGC
CTGCTCACTATGATGGAGGCTTTTATTTGGAGCCGCTGGCAAGTTCGTACGAGCTAGCGC
CAAAGGATCTAGTGGCTCCACGCAATGGAGCTCTCTCCATAGCCTCGGGCCAGTCTCGCC
AAAGTCTTCCAGCCTACGCGTCGCCTGCATCGGAATCACCCAACATGTTCAGCATCAATG
CAGCTCATCATCTGCCCGGATCTCACGCACGTCCACAGGATGTGTTTGGACCAGACATTG
CGCAGCCAGGTGCACGTTTTGGCGATTCCCTGCCGGGCTTCCCCAACTGGTCTCACACCT
GGTACGGTGGGCACCTCTCAGCGGACGGTCATGCTTACACGATGGTGCCGCCAGGCTCAG
GTCAGAGCGGGTGGGAAAGTGAGACGCTCAGTCATGGCCGAAATGTAGCTCCCGGGCTCG
TTGGCCAATATGGACCACATCCCTATGGCCAAACAATGACAAAGGACTACGTGAAAGAGG
AGCGCATCCGTATGCTGGAAAAGGAGTTCGGACCCAAAATGACAAGCAAGCGGAGAAGCA
AAGCAGCTGACGATGATGAGTTGGATGATGACAGCCTGGAGGCAGAGAACGTTCCGATGG
GCGGCATCGATGCTAAAGGTCGTCTTGTTCTCCCGCGTCGAAAGCTGCGCACCACAACGC
GCTGGCTACAATCCCTTGTATCTCTGGGCGCGGCCGGATTGGGCATCGGTGGATTCATCC
TGATTCGACCGCAAGAGAAAGCACCGCCATCTGGCACGTTTGCGTCGTTCGTTTTGTACG
GTGTTTCGGCCATCTCGTCCATTGTCTGCCTTTGGCTCTTCGCCCTGAAGCCATGTTGTC
GCTCTGGTCGCGAGCCCAAGTCTTTGGGGGGACCAGCAGCTGGACATGGCTTGGTGATCC
CCATCATGGCCGCAGGAGGAGGTGCTGCAGGTGGCAATGGCAAACCGAGCATGTTTGGCA
AAAAATCCAAAGCACAACAGGGCCCTACAGTCAACCTCATCGTTGATCCGAAGCTTCTGG
GAGGTCGTGCAGACGTGTCAGACACAGACACGGATGACGATGACGACGCAACTGTCTCAG
GTGAGGAGTGTCGCCGCAAGAAACGCAAGGCAAAGAAACGCAAGCAACTGGGTATGCTGG
CCAAAATCAAGCAACAAGCACACTGGCGTCTTGCACGAAAGAGTCTCAAATGGGATTGCG
GCTGGGACGTCGTGCTGTGTCTGTTGTGGGGAGCAGCGGCGGTAATGGCGCTAGCAGTGG
GACGTAAATGTCCTGCCGGGACGGCCGAAGGCTGGTGCAACTTGTACAATGGTGCTATCG
CCTGTTCAGTGATTGCTACGCTTCTGTTTCTCGTGGCGATTTGGTGCGATATCGTTGCGC
TGCGAGCCTCCAAGGCTCCGCCCGGCGGTCGTGTCTAGTCTTTTCGCTCGCAACTTGCTC
GCTATCGATCACGCCTCATGCTGCATGCATCACGTACCTCTGGCCACACGCATCGAGTCA
GCATTCTGCATTCAGATTGACATGAATCCTTTTGGCACCTTTTCACGATCCGCATGACTA
CCATTCTCAATATACAATATACCAAACGACGGACAATCGCTTCTCATTACCACTGCATCG
TTTCGCATTGTCTCTGTTGCAATCAGGATTTATGGCACCTCCATGCATGCTTGAGCTGGA
AGATTGACGTCGCGTCTTGCTATACATGGCCAAGTGATGCTCCGCTTGCCACCAAACTAT
CGATCTGCAGTTCGTGTTCCAATCCCATATCCCTAAAGAAATTGCGCAGACCCATCGGAT
CAGCTCCGCCCAAATCCACCTGGCTCTTTGCCGGATCGTTTTCGGCTTCAATTCCGATGC
CGTTCTGGATGAGATGTGTGTAGCTGGCGAGCAGTGCCTTTGCAGCGGGGAAAATGCCGG
CACACGGGAAGATGGCAAGCTTGAAGCCCAACTGCTGTGCCTGCTTGGCTGTCCACAGCG
GGCTTTTTCCACCTGTCACGCAGTTGGCCAACATCGGAAAATCAGGTAGCGAACACATAG
CGGTAGACACTTGGGTGTTGGAACGCATGCCTTCGAGGAAGCCCATGTCTGCACCCGCGG
CCTGCGCAAGTTTGAGACGCTCGATGGCTTCATCTAGACCCTCGACGGCGAGGGCGTCGG
TGCGCGCGATGATGAGGATCCGATCCAACGGTGCACAGCGTAGAGAGTCGCGTGCGTGAA
CCGCTGCCGTGATACGAGAGATGAATTCGGACCGCGATACGATCTGCTTCGAATCAAGAT
GTCCACACCTTTTCGCTTGCACTTGATCCTCAATGTGTAGCGCGGCAATTCCGGCCCGGT
GATACTCTTGTACCGTTCGAGCCTATACCCACAGCCAGAACTTGGGCTCGTCAGTTCTTA
TCCTCACTACAACCAAGTGATACAGGCAGCGATGAGAAAGCTTACCACCTGTGGTGCACC
CCCAAACCCAGTATCAGCATCCGCTATGACCGGTGTCAACATGTGCGGATCAGCCATAAT
CGAGACACCTGCAGCACCGATCATATCTGACATGGCTAGAAAGCCGAGATCAGCACGTGA
TAGTCGTGAAGCTGACGTCCCTGCGCCTGTCTGGTACAGCGCATGATGGCCTGCTTGAAG
TGCCATTCGTGCAGAGATGCCGTCAAACACGCCAGGAGCGACTACAATCGAAGGTTGCGA
CAGAAGTTCGCGAAGACGCGCAGCTGGCGTCGTTGCGGTCGAGGCGCGTGTTTCGTTCGA
ACTGCTGGACATGACGATTCTCAAGAGTCACAAGACGTCGTTGATGGGGTTGAAGGAAAC
GATGTGGTGGAAAGCCGGACGAGCAAGAGCAACACAGAAGGCGTTGGACAAAGAGTCCGG
CAATCCTATTCTCTCGGGTATACTTTTTCCGCAGCTGACAGTTTCGTGCGTGGGGCTTAT
GCAGCAGCCCAGCACAGTTACACGTCATATTGCTCCACCAAAGTCTGGAACAGCTGCGTT
TGGGAAGAAAACAAAAAGTGACGCTGAATGTGAACAAAATAAATAAAATCGACAAAAAAG
GGGACACCAAAAGATGACTTGACTTGACTAAATCCAGCCACGAGCTTTATCAGCGTGACC
GTAAGTGTATCTGTCACCCACGTTGCTGATTGGCTCGGCCTGACGAACGAAAGCATTCAC
GATTCAGGGTCCACACTTGGATCCAGCTCGAAGAAGCAAACAAACTTAACTTATTCCATA
TCGTCCATACCAGTTGATACGAAGTCGGGTTCTGTTCCGCTCCGCTAAACAAACTTGCAG
TACCTCCTTCAATGAAGTCGGAAGAGGCGGGCGATGCCTCATCGTCGTCACTTGCTACTT
CGGCCGCAACGCAAAACGAACAAGAAGAAGACGAACGCGAGACGTACCTGTTGCTGCTGC
TTTCAGACTCGAATCTGCCCACAGGTGGATTCGTGGCATCCTCCGGTTTAGAATCCTTTT
ACGCCCACGGCCTCCTTCACAATGCACGTCCCACATCCGATCTTACTCGATACGGCCAAA
CAACGTCTCCTTTGGTGACAAGAAAGGGTCCGACGATAGCGCCTTCGCAAGCGCAACTTT
CGTCGGCGACGTTATCATTTGCACAGTCGACACTCCATTCGTACGCACGATCGAGCTTTG
GATATATCGCACGCGTGCACACTGTTGTGGCGAGATACCTCGACCAAGGTGTGGATGCAA
GACGAAACTCAAGCGAGCCAGCGCAGCAGCATGATGGCAAGCAGAACGAAGACAAGAGGC
TGGTCGAGTGTCTCGAGACGATTGCGAAATTGGACTACTCCTACCACACGCTGCTGCTCA
ATCACGTTGCAAGAAGAGCATCGAAAGCGCAAGGGATTGCGCTACTCACTCTATACTCAA
AGGCTTTTGCTAAGCCGGTCAATTTGCAGCATGAAGCCTATAAACCCATGCTCTCACCGC
CATCCCAGCACAACCGTCCCTCCCCTGAATCCCACGACAGCGCACATGCATCGCGAATAG
ATCTCGCAGCAACACTCGTCGATCGAATGAAACTCGACATCCGTCGCGCTGCAGCTCGGA
GCGCGACAGCCGAAGAACAGATGCAGGGCCACCTGCCTGTTTGTTGGGCCGTGTTTGCAG
CTTGTTTGGGAGTAGGTTTGAAAAAGAGCGTGTTTCTACACCTGTTCCTCCAGGCTAGGT
CGTTGTTCTCCAGCTCAATTAGGTTGAATACGCTGGGCCCGTACTTGGCGCACCAGGTGA
TGCGGTTTCAGATGCGACCGGTGGTCCAAGCCATCCTTCGCGAGATGGAGAGACAAGGTT
GTTTAGAGATCGACATTGTATCGATGTGCAACCGTCGCTCTGAGCACGATGCAGAGGCGC
AAGACGAGCAAATGCGGATCGACGACGACTCACAAACCAAGGACCATGTTTCGGCGTATA
CCATTGCGGATCAACCAAACACTGCCACCACAAGTCCCTCGGCAAAATCCTTCCGTACCA
CAGCGACAATGTCTTCCTCGCCAATTACAGCATTGCGACCCAAAGTGCAGCCACTACGAA
CCGGAAAAGGCCAGCTCATTCCTGTGAATGACGACGATCCAACACAAGGTTGGGCTTGGG
ACTGGCCCGAGGATCAAGATGATTTCTTCTGCGTTCGGAACCAGCCGAGAACAAACTTGA
CCAGCAATACGCCCAACGCGGCCAACAGCGAAAGAGGATTCTGGACCCAAACCTGGGCTC
CTGCAACCACTTTCCCGTTGGGCGAAATCATTCAGGCACGACACGATCAACTGCATTCGA
GGCTCTTCAACAGTTGAAATGATACGCTCAATGAAGCACATGCGCAGACGGCAGTTGCAA
CTTTCGTGATTGCTGGGTACTAGTTTTGATTCGACAAGATTCCATTACTCTGCGAAAAGC
TTCCGATGTGATGGCAAACTGAGCACAACATACACCTCTCTAGCGCGTGTCGATCCAAAG
GCAACGACGTCCGCACAAACAGACTTGCAGATGATTCCTGAGATGCTGTCGCTCGTGGTG
CCATATGAATTACGATGGGACGGGGTTAATGAATAAGAGCTATCTTGGTCACTTCTGGCT
GCGAGCTGTCTGTGTTTTGTAGTGATGGCGCCCTGCAGCGTCTACTTCCAGTTCTTGGGT
CCGATTTCAAAGAGACCGGGGCGAGGTCCGCTGGTGATCCTTTTCCAGATTTTTTCGTAT
GTCTCGAGGAAGATGCTCTTCTGTGGCGCAGTAGTGCCAGGGATGCGGATGCGAGGCGAG
TTGTCGATGGCCTTTTTGAACTGTTTCGCCCTGTCATGCAGATCGTAGTTGAGACCAAGA
CCCGAAGTTGCATCGCGACTCTCTTGAGCTTGAGGGAGGAAGCTCTCGTTGTTGAAGAAT
CTGCGCAAAGAGCCTGTGGCGGTCAAGAAGCCCGAAGAGGTCTCACGCGCTTGTTCGTCA
GCAACGGGCGAGTACTTGGAGTGGACAAGGTATTCCCACAGGATAGTGGCAACAAAGATG
TAGATGCTGAAGCGAAGAGCCATCTCGATGCGATGCTGTTTTGAGTCTTCTTCGTCGGTT
GCCGTGTTTTTGATTCGTCGACCCTTGATGGCCTTGCCTGAGGCGCTGTAGCGAACGATG
GACAGCGCAATGACCGAGCCAAATGATATTCCCTGAATCAGAGAAATGAGGGTAGCAAGA
CCACGTTCAAATTCGGCTGTCCAGTAGCCGGATCTGTGGAGGACAACATAGACGCCATAA
ATGGGCATGAGCACGTGAGGGAGAAGTAAACCGCTCCCAATGCCGCCATTGCGGATCGTG
GAGTACGCATTGCGCCACGGACGGAACGGGCTATGGCGCTCGGTTCCAGGCTCGGGGTGA
AGGCGAAATTGTCCTGACATGGTGAAACCTGGGCTTTCAGGTGGATGTGTTTGCTATTCC
GTCGAGATCGTGCTTGATGTAATCGATTCCAATGCACCTAACCTGATTAGGGAGCTCGTT
GGATGCGAAGAAAGAAACGTGCTAGCGTGTAAGACTTGTGGATGGGATTGGAAGAGCCAG
CTACAAGGCGCGACGTTGAGCGAGAGCAATGCCTGGATGGAGGATGACGTTCAGGTGTGG
TAATGGTGGTGACTTACAACAAATGACAAATGAAGACAAGCTCGGAAGGGTTTGTGTGTC
CTCATCTATACATTAGTCAAGTCGAAGCTGTAATAGGCAAGGCTGGGGAAGAAGTGCCAG
TAGAAGGACCTGGCCTGGAGGGAAGGGCGCAGGTTGGTTGGAAACAGCGTAGCTATCACA
GGCTCGTTATGCAGCCGGGAGCTAGTCGCAGTCGAGCGGTTCCAAGCTCTAGGCAAAGAG
ACCAGAAATGAAGACTCGGCTAACGCCCATATGATGCAGTCCAGCTCTTACTTTTTTCTT
TCTTTTCCTGCACTCTCCACTTTTGAGCTCGTCTCACGTTCATTTCTGAAGCGCAACCGC
ATGCACGCCCATGATTTGGCAACTATATAGCAATCACGAATCACGAAAAGGTTTTAGACA
GAGAGAGAGAGAGAGAGGTGAGAGAGCGTTTATCCATGCTCGATTTCGGAGTTTCGAAAT
CTGGCATGGCTCTTTTCTTCAAAATGGTAGGGCAGCAGCAGTGCAGGCGGCTGCCCCAAC
ACGAACGAGCCTAGCTCAATTCGTGATTCACGATTCTGTCGTCACCGTGAATCGCGGGGT
GCGAATCCAAATAACGCACGTCTCCGCAAAGGGATGAGACGAGCACTGAATCATAATTCG
CATCTTGCCTGACCAAACATGAAAGCAATCAATGCAACCTAACTTCAGTGTCGTGTTTCC
ATGCAGTGTGCCCACAGGTTGCGCTCTTGCTTGTATGAGCGTTGAAGTTGATCAGCTGGC
TTCAACACGCGCTACAAATCAAAGTGCAAGCCCTAAAGCATGTGTCGAGATCAGCATCCA
GATAAGCTCAAGCCTCGAACAGAGACGCCCTTGCTCAAAACCGTTTCGACGATCGTTAGT
AGAGTGATATTCCTCAAAAGCTTCGCACGCCTCTCGGAGTGTGACTTCTGTAGGTGTGAT
CACAAATGGCTCGAAAGCTCATAGCGAACCGAACCTGAACCTGCATGTGTGGGGCCTTTG
AGAGTCGCAGCCGCGCTTTCGCACAACCGCCGCGGCTCACAACGTTCTGCTGCATTCGTG
ATTAAAGTACGCCACAAACAACTCCGTCATTTTGGCGTGGATCGTGGGTCTAGTCTTACT
CGTGACTCGTGACTGTAACTGATTAATATGAACAATCTGATAATCTAACACGCTACTCGT
GACTTAATTTACGACTCGGAGCTCACATCTCCGTTTGATCCGTTGGAGGAGCACGTGATA
TTCAACGCCAGAACGCGGTTCTCCTCAATTAGTGCGCGGCTGTGGTGATGTTGAGAAGCG
ATGAGATCACGGCTAAGTTAGCTGAAAAGGCAGAAAGCTATCAAGTGGACGAGTTGAGCT
CCGCTTTCTCGGACGGTCTCGCCCTGTTGCACTTGCTGTAGAGGTCCAGGAAAGGCGAAA
GATTCACGATTGCTGATACTTAAACGCCAGAACAGTTGACGGCTGCAGGCAAGCTCATGT
AGCAGTCACGAGTGTCACGTTCGTGCAGGATCTTGGACACATGACTGGGAGCCGATAAGA
GACCCGGAATCACGAATCACGAATCACCTCACGAATGCAGTTGCAATCTAGTCACGAGGG
TGGAGCAGCCCGCTCCACCCAAAAGGTGCCCAGACTACAGCCGTGTAATCTTCAACTACA
GTGCAAGGACTTTATAATGCATGTTATTAAGCTCGGTCTGGTCGTTCCGTTCTCCCGTCA
CTTCAGATGCTAAATCAGGACCGGCAAGACGAGGCAAATAATGTCTTTGCGACGGCAGGC
GCTATGCTAATTGTCAATTGTCCATCTATCGAAGAGCTATTTCCAGCCGTCTGCCGTGAT
CTGAGGCATATACAAGCCACTTTCTACCGGACCAAAAGAAGCTGCAGTACCACTTGCTAC
AAAGCCTGGCATTCCCCACTTCAGTAGAAAGGACACTAAACTGCACCGTGATAGTGACTA
CAGTGAGGATGGCTGTACCTGCTCAGTACTGATAAAAATCAGGCCAGTGCAACACGTGCC
GCCTTTGTGAAGGTTACCGTTACAGATTGACCTTTTACCAACTGTATGCCTCTGGTGGTC
AGGCGGTGAAGTGCTTGCGTTGGGCCTTGCCTGCACACCGTTGCTCCAGACTGGCTCATC
CGTTGCATCCAGCTGACGTAGCTTGAAATGGCGGTTCACGGTTTTTAAAAAAAACCCTAC
TTTCTCGCAGAGACAAAGACACGAGTGTTACGTGTTAACTTATTATTCGTGATTCACGTT
TCATGTTTGTGGAGCAGCGGAAAGCTAATCGTGCATCGCGCCTGCAGACTCGTCGATTCG
TGGATCTCTCTCGCCAACACGTCTTACCTTTGGTCATCTCAATTCATATCAATACACTTC
AGCTTACTACTACCATCTATCTTTTGGCTTCCCACACCATCCTCACGCGCATCGGCGACA
TAGCAATCACGCGAAGTCTATTCAACTCACAAAGAGATCACATCGTGCACGAGACGCGTT
CTCCGTTTCCTTACACGCGTACAACTTGCTCAACAACAGCAGCCCTACATTTTGTACCCG
ACTCATTTGCTCAAACACGCACCCCACTTTCTCCTCGTTCCACGCATATTGTGCGAACAA
ACTTTGTGCCAGAGACACCGCTTCTGTGGTCAAGTTCAAAACCCGCGTCGTGTGTGTGTG
GCTGTAACAAGCACCACACCGATTGACCATCAACGCCGGCACCAGAGACGTTCGCCAAAG
CTCCTCGTTGGTCTTTCAACACAGGGCAAAATCCCTTTAAGCTCACCACAAACATCACGC
AAATCCGATAGGCAGGAGATTTCAATGACGTCTACATCATCGAGAGCTCCGCTCGCTGAG
CTGCCTTTACATCAATTCGTTTCTCAGTCTTTGGCCTGTTCTCCCAAAACTTCCCCCGAT
AAGCTCCTCAAAACGCCATCTCGCTCTCGCTCTCGATCCCACTCGCCCTCGCTGACTGCA
AGCAGACGAAACTCGATCTCTGTATCTCCGCACAAACAAGCCATTCTGCAGAACCATCGC
CTTGTTCGTGAGGGCTCAGTTGCATCGCCATCCTCCTCCACACAGCCCTCGATCGCTTCC
AGCGACAACGACAACATGTCGGAAACCGAACTCTCGCTTCTCCCTCGACGCCTCTTTGGC
GACCGCCCCTCGAAGCAAATTGGTACTGATGATCCGCTTGAAGCGAGCCCGGTTTTGCCC
GGCTCCGCTTCCAGACCGTCTCATTTCTCTCCGCACAATGTCAAGAAAATGCCACACCAT
TCTGTCAACAGACCTTCCACCCCAAAGGGGCCATCAACTACCCCTTGTAACATGAGACAG
CATCGTCCACCCCACACATCTGGCCCAAAGCCCCATCAATACGTTGAACCCAGTCCCACG
ACGCAAAGGGTGTCCGAGCCGCGTATCCCTATCTCTCATAGATACATGCATGCAGAGCCT
CCCTTGACGCCGCCGCGTAATCGCAAAGAAGCGCAGTCGCCAATCACGGCATTGCTTCAA
CGCCCAGCCGCATCCACAGACGCTTCCGAGGCTGAAACGGGAAGCACCACACCTCTGGAG
CAGCCTGCCCCATCCGCCCCCAACTCTGCGCTGCAAAGCTTACCTAAAAAGAAGCATCGT
GTCTCGCACATCGAGATCGCCATTGCTCACGAGGAAGCTGAAGCCGGACCGCTCGTCAGC
CCAAGTCCCCGCAAAATAGTCGATTACTTTGCTCCTTCCGAGGAGAATGCTGCCGCCTTC
CAGCTGGCTGAAACGCGTCTGCGATCCGGTTCTATTTCTGACCGCCAACCGCGCTCAGCA
ACACTGCCAAACTTAACCGACATGACCTCAAAGCAGCCGGTTGACAGCTTGACGCTAGCC
AAGTCCGGGCTGTTCCTCGGCGTGCTTGCTAGGCCTCTGCCGGGCTGGTCTGTCTACGAA
GATCCAGTTGTGAGTTCAGATACTGCTCCGTCGCAAGACCACGTGCACGTATTATCCGAT
GCTGGAGATGCCACATCCAGTACTTTCTCGAGCCCGGCAGCCAGTCCCTGTCAGACTGGC
GCTTCNNNNNNNNNNNNNNNNNNNNNNNNNNNNNNNNNNNNNNNNNNNNNNNNNNNNNNN
NNNNNNNNNNNNNNNNNNNNNNNNNNNNNNNNNNNNNNNNNNNNNAGCCCGGCAGCCAGT
CCTGTCAGACTGGCGCTTCTTCAACTCCCAACAAGGAGAACCGCGTTCCAGATGCCACCT
TCCTCGCATCCAAGGCTGTGCCCATTGCGCTACCGGACCGCGCATACAGCGTCGATGCGG
TGGCGACAAAGACGCGCTCCTCTTCGCGACTCGCCTCGGCTGCTTCGAGTCCCGTGCCTG
TCCCTTCACGTAAACGTGGTACCGGCGGTCGACTGAGCTTACTTGCCGATGCAGACGATG
ACGAGGCACACTGTGATCCTTCTTTCCAGCTCGACGAGGATGAAACGCTGTCAGTTTCCG
GCAGTGCGACCACAGCGTCAGCGAGCACAGGTAAAAAGCTCAGATCCAAAGTCGGTGCTA
CGTCACCAGTGCATGCAACTCGTAAAGTGTCATCTCACCAGCGGAAGACGTCTGCCGGAC
GTGGGCTTGAACTGGGCCGAGCCAGTCGCAAGGCTTCGAGCACTGTCCCCATGGAGAGCC
CTCAGCGAGCATTGGATGCTGCGGCGATGGATGCAGTTGCCTCGCGTACACGGTCGCGCA
CCCGGGTCTGAGCAGAAAGCCTTTTAGCGGATTGCCCTGGCTCACCTCACGAACAATTAC
GATCGAAAATCTCGACTGTGTTTCCGTAACTCACACTGTTCCCGCTTCCACTCGCTCCAT
AGCTGCACAATTTGCACATAACTTATTTAGCTTCCGGTACTTCCTCGTGCCTTGGCGTCT
CCCGAAGGACCGGCTACTCAGCTTCGCACTTTTGTTCCCCTTTGTGCTGTATTTTAGCGC
TTCGATCTTTGCACAGCAGTCGTGAGTAGTTCGTGATTTGTGTAGCGTGCTCAGCCGGAT
TACGAGTAGGGTGACGGAGCGAAGGCATGGTCGGTGAAATTTCCGGTCAAAAATAGAACC
GGCGGATGTTGCGCTGTTGGGCTTTTGGGCTTTCGAACTTGTGAGTTGGGCCATCATCCA
CGGATCCTTTTGGCACCTGTTTGTTAAGAATACAGTGTACCTTCTGTCACGGTAGCCTAC
TCTACCATCATATGTCGACAGGATGGGGTCGAGTTACGCTGTATCGTCTCTCGATCTGGT
GCGTCAGCTTTGGGGGCAAGCAAAGCTGCCGGTATGTGTATTGGAAAACACGTTGCGTAA
GGGTAATCTGGTGTTGGTCAACGATCCCGCAGAGGCAGGACAGGCGATTCGATCGTCGTT
TCAACTGACAGCTGTTGCTCAAGCATGCTGTGCAGTGACTGCGTTGGCGGAAAAGTTTCG
ATGCTCTCTCGACAAGATTAAAGAGCGTGATGGAAGCAGGGAAGAGGTTGACCAGTTGGT
GTTGGAGAAGGTCACGGTGGATGCAAAGCACGCTTTGGCTGAGTTCAAAGGGTGGGCCAA
GGTACACATCAGCACAGACGAGTGCACGGCAAAGCAAGAGATGCTACGAGCATCCGTCTC
GCCTGACAGTGAATCTGCCAGAGAGGTGCTTGGCATCGACGAGCACGCAGTCGCAGATTG
GGACGCTCTAGCTGGACTCTACCGCTGCCGTCCTTCTTCCTCCAGAAGCGTCCCAGCACT
GGTCCGGATACACACCAACTTTCCACATCACAAATTGGGCATTCTTCAGTTGCTGAATCT
CGCCCCCTCGACAGCCGTATGGAACGATCCGAACATACATACAGTCTTTTCACGGGTTTC
AAGCGAGCTCCTACAGAGAGAATTGGACAAGTGGGACGCATTCGAGTTCGAAGCGGCTGC
TCAGGAGAGAGGGATGTGCGTCACCGCGTACAGAAGTAGGTCCGAGTGGGAGACGTCCGA
GATGGGGCAAGCGCTGAAAGCGTGGATGCGAGACAACGATGGTAGTGCATTTCGAATTTC
TAGCCTGGCGCCCCATCCTTCTCGCAGGCGCAAACACGATCGGATCGACAAAAGCTTAAG
AGTGATCGACATGTCTCGAGTCATCGCAGGACCCATAGCCACCCGAACACTCGCAGCATA
CGGAGCAGATGTGTTGCTACTTAGCAGTCGGGATCTTCCAAACCTGCCACTGCGAGAATT
GGAGACTGCTCGAGGTAAGAGGAGTGCCTTTATCAATCTACCGAAACTTGATGATGGTGT
GATGCAAGTGAAGGAGGAAATGAAGGCGCTGGTAGAGGAAGCGGATGTCTTTGCGCAAGC
GTATCGTCCGCAAGGCCTTGCGGAAAGAGGATTGGGCGCTGAAGCGGTGCAGAAGATCAG
GCCAGGGATCGTGTACGCCGAGCTGTGCGCTTTCGGTTTTACGGGCCCATGGAAGGATAA
GAGAGCATACGACTCATTGACTCAGACTGCTTGTGGCATTAACCATGTCGAAGGGCTTAG
TTACAAACTACAGCACGGAGTAGAGAGGGAGGAGGGTGCGGAGAAGGTGGAGCCGAGAGC
GCTACCCGTGCAGGCACTCGATTACACTGCTGGGTCACTCATGTGCTTTGGAATTCTGGC
ATGTAAGTGTCGATTCCTGATGTCACTGATCGGGGTCAATAAGGAAGCAGTGAAGGAGGA
GGGAGAGGCAGGCTGGAAGGTGCAAATCAGTCTTGCAAGTACAGCGGAATGGATTCTCGG
CCTGGGTCAAATTCATGGTGACGACGCTTGGAGCAAGCCTCCTGAAACGGTCATCCCTCT
CGAAGATGAGGAAAGATTGGCAACGATGACGAGCAGCTACAAAGTGCGCGGTCTTCCAAA
CGACGCGATGAACGGCAAAAAACCAAACGTGGGCGTGTTAGCTATTCGACATGCGTCCGT
CCCTGCGGATGACGGTCCGGCTCGCACGCTGGCAGCGCATCATGGTGGTTACAAATGGGC
GGTGCCTGCACATCTCGGTGTTGACAAGTTGGAGTGGCTGTAGACGAGAATGGAAGCACC
ATTACCTCTGAGCAACAGAAGATCTAATATGCGCACCATTCACGAGTCACGAGTGATTCG
TGATTCACGATTCACGATTCACGATTCACTTTGGAGATGTTAAAGTTGTGGGATGGATTT
GGCCGCGTTGGCTGAACTTGCGCCACGGTGGTAACCTCAGGCGTAGGTGTCACTCAACCG
AAACTGAAATTCCAAGCTGGCGAAAAAAGTGGGACCCGCGTGCCTGTTTCGAGTCGTGAG
TGGTCTCGCCCTGCAACGCCAATTTCAGCTTCCGCTGTTGCCAGGTGTTGCTGGTCTTTT
CTTCTGAACGTGAAAATCACGAATCACGAAACGTGGATCGTGAATGCGTGAATGGGCTCA
GCTGTTTGATAAATGCAGAACAGCCGTCATCACGCACCTGGCAAAGAGAATTGCTGAAAG
GGTGGAGGATGGGAGAAGAAAATGAGCAGGAGCGAGTGCAGCACTCTTGACTCACAAAAG
AACGTCACAACGATCGAGGCATTCCGGAACCGATGTGTGGACGCCTCCGTAGCCGACGTA
GACTTGACGTCAGGAACCAGACAAACGTGACCAAGAAGGCGGGAGCAAGGGTCATCGGAT
TCGAATGTGGGGAAACTTGTTGATGAACAAGCTGATCAACGCGAGGAGATCACGTAGACG
TCAGTATGTCAATCACGAATCATACCAGGTCCGTGTTCTGAAGCCCGCTTTTTGCGTGGC
GAGAAGGTTGCAGTGTCGGATAGCGTCATCAAAATGGGTTGGTTGGTTTTGCGAGAGATC
ACGAGAACGCTTTCCCATTGTTGACGCTTGTCGCTGTCTGGACCCGAGTCGTGAATGCTT
TAATGAGGAGCCGCGGTGTAATGCGGGCCAGCCGTTGTGAGGCCGTGCTCTTTGGAAAGC
ACTCATGACTCACAGCTGTTGACTGTTGTGCGGTGTAGATCGTTGCGCCGATATGCTTGC
GGGTCTGGAGTCGCTGAAAGTCAGGAGAGCCGCTCGGCCCAATAAAAACATTTCTCCACG
CCTCTCGTGTCTTTTCTTTTTCTCAGTTGAGGGGGGAAAGAAATATCCCAAAGCAGGCAT
GGAAATCTGGAATCACGAATTAGCGCGTCACACCTCAATTGGAGCAGAGAGGTAGAATCC
AATTCGTGATTCTTGAATGTGACCCGCTTGCTGGTGCCGCTATCGTCCTCGGTGGTGCTT
CGTCAGTGCATATCCGGGGCTCATGCCTGGTTTCTGCTACGACCCACTCGAGTCGACATG
ACTGCCTGCTCTCGAAAAGATCACACAATCTCACGATTGATACTGTTCCTCTTTGACCAT
CACACGCTCGGTCCTTCCGTTTCGTAGCCCGCATTCCTTCTGAGCAGCGTTCGTCTTGCC
CCTCTCCATTACCCCTGCGTATCGTTGACCAAAACTTAAACCAAACGCCCTCCAGCCCTT
TTCGAACAAGCACTGCGTCACAACTCCCCCCATCCGCCTTGACTCTGTCCCACGCAGCAA
GTCGAAAGCGGGTCAACGAGCCGCAATCTTACGATTCAATTGCGTGCTGCATCAGCATCT
TGACTTTTTCCCACGTCGCTAGCGCTCCAGAAAGCAGAGATGGGCGGCAAGGACGAACGC
AAGTCGTCGCGTCCTCAGCGCGGCTTCCCCGTAGACAACCGCAAGATCGATGAGCTCGAC
GTCGTCTACTCAGGATGGATTCTTAAAAAGAAGCGCAAGAAGATGCAAGGCTACGCCAAA
CGCTTCCTCGTTCTGACCAACCAAGGCATCCTCACCTACGCCATCAGCCCCGAAAAGGCG
ACACGCGATGCCATCGAAATCCCGCACGCCTCGGTGACGAGCAGCATGCGTCATGGTACG
ATCCACGTTGACTCAGGCTCAAGCGTTTTCCACCTCAAGGCGCTCTCTCCGCAAGACTTT
GAAGCGTGGCGTTCGCACCTTCGCTCCTTCATCCCCGAACGTCCCGTCGGAAGCTTGCAG
CGTCTCTACGTTTCTAACGGCTCGGATCTGCAGGCCATCGATCTCACCGAGGTCTGGACT
CGCCTCGACCAGACTTCGGCGCTCGTCGAAGATCTCGCTACGCACTCTACCGCACTGAAG
AACAAGGGCTCGTCTGCTGCCGACGCCATCATGGGAGCTCTAGGTGCCAAGTCGAACGGC
AAAGACGACGTGGCTGCCTTCCACGCTACTGCCGAGAAGTTGGTGACCGAATTCGAGCAG
CTCAAAACCGAAATCGAGTCCAAGATTCCGCGTGTTGATCAGAACGCAGGAACAATGCGT
TCCATGTCCGGTAGCTCTGATATTAGTGGCTTCGGCGGCAGCATGAGTCGCAGCAAGCGC
ATGTCGGTCTCGTCGCTTGCCACCACCGGCACCGATTCGGCCATCTTCTATGATGCTGAC
AGCCACGGCGAAGAGCTGTTCATGGATGATGACGCCAAGGGATACGACGAGGGCAACACC
TCGCGATCCGAGAGCAGCGACGCTGAAGGCACCGATTCCGAAGCCGAGGAGTCGCAGCAG
GATACCGACGAGACACGAACGCTTTCGGATTCCGGGGCAGGTGGCGGCGGCAAGGTTGTG
CAGTACCGCAAGAAGCTTCCTGCCAAGGTGTCCGGAGACGAAGTGTCACTGTTCAGCATG
CTCAAGAAGAACGTCGGCAAGGATCTGTCGACCATCTCGTTTCCAGTTTCGTTCAACTGC
CCGCTTTCGCTGCTGCAGGCGGCTGCTGAAGAGTACGAATATGCGTCGGACCTCCTGGAC
CGCGCTGGCAGATGCGAGGACTGGGTGGAGCGCATCTGCCTCGTTGGCGCGTTTGCGGTT
TCGGGCTATGCGAGCACCAAGCTGCGCGCCAGTCGTAAGCCATTCAATCCTCTGCTCGGC
GAGACGTTTGAATGCGTACGCGAAGACAAGCACTGGAAGTTCCTCGCCGAAAAGGTGGTA
CACCAGCCGCCAGTGGTCGCATTCTACGCCGAAGGCAAAGGCTGGAAAGCGCAAGGTTGG
AGTGCGGTCAAGAACAAGTTCTGGGGTAAGTCACTCGAGTTGATTCCGGAGGGTCAGATT
CGTCTGGAATTTGGCGATGGCGATGTGTTTTCTATCCAGAAACCATCGTCGTTTATGCGC
AACCTGCTCGCGGGCAACAAGTACCTCGAACATGTTGGCGAGCTGACCGTCACCAACGAA
TCCACCGGTCAGCGCGCCGTGATCGAGTTCAAAGAGGGCACCATGTGGGGCGGTGCAGCC
TCGCGCAACGGCGTCGAAGGCAAAATTTACGATGCCAATGATTCCACCGTCACGACACTC
AAAGGCAAATGGTCCGATAGCCTTGCGCGACAAAAGGACAAGGACAACTACCAGATGCTC
TGGGAAGCCAACGAAATGCCTCCATACGCCGAAGACTACTACGGCTTTACCTACTTTGCC
ATGTCGCTCAACGAGCTGTCCGAGGACTGCAAGGACGTGCTAGCGCCTACCGACTCGAGG
CTGCGTCCCGATCAAAAGGCCTTCGAAGAGGGCGATGTCGACAAGGCCGAACAGCTCAAA
CACAAACTCGAGGAGGCTCAGCGCGCTAGGAGGAAACAGCTCGAAAGCCAGGCCAAGACC
TACACTCCGAAATGGTTCCACAAGTCTGACGACGCTCCCGGCTGGCTCTACGGTGGTAGC
GATGGAAGCGACTACTTCAAGATCAGGAAGAAGGCCGCCGAGAACGGAAAGGATGCCGTC
TGGAACGAAGCACACGTCCCCAACGTATTCGACGTCTGAGATCCACGTCCACAGTCTCGA
CGCATCACTCCCTAATCTTCTAAGCACTTCTCTCTTTTGCTATTAGTTAACACATTCCTC
TACACGTTCTCTAGTCTTACTTTCACCTCTTCGCGCTGTCTCTCATTCGCAATCACACCG
TGTTATCGTACAAACCTAAGTTCGTCGCCAGTGATCCCGAAACCGCATCTCGCACGCTCG
TTCTCTCTGGCGCGTTACACCAAGCCGATCGAACAAACACACCTGAATCGGTACCACAAG
CCTGCTCTGCCCTTTTCCAGCTCACCATCGTCGAGCTGTATGGTGCCTAAGAGCGAGCTA
GACTTCCAACCCCAACTCTGACTGATGGTAAACTTGTCTGGGCCGGAGCTGAACTTGGTG
AGCGAGGTGCCGAGCGGCGAGGGGCAGTGAATTGAAAAGTATGCGCGCAGTTCACGACGT
GGATCGCGGTAGGGGATTGCCGGAACGGGGCAGCTTGCGTAGACCGAGGGACCGTTCGGG
TACAACGGCACAATCGGTGGGCGCGTACTCGCAGATGCAACGTGATTAGCTTGCGAAGCT
TGCGAAGCGTCGCGGTTCGGTTCGGACAGGTAACTGTGGGTATGCGATAAATCCGCCAGT
GTCGAAAGTGCTGCGATCGAGGCGACGCCATCGGTGCCCTCGCCTTCACCACTGGCATCA
CCCAGCGTGGTCGACGAGAAAGCATCGCGATTGCCACCCATCAGCGTGATACTCCGTCCA
CTCGGCAGCGTCAGCGTACTACCCGCGCCGCCACTCGACTGCCGAGGACCTCCCGCACGG
ACTGGAGAAGTCAAGCTCGTATCGAAAAAGCTGCCGTTAGACTCCCCTACCACACCATCC
TCGCCTGCACCACCTACAAACACCGAGCCGCGCAAAGCAGACTGTTGCTGTACACCTCGT
CCACCTCGCCAGCCGCTTCCTTCGTTGTTCCCGCGAGGCGTCGTCGACCCACCGCCACTA
ACATCGCGCTGCGTCGGCGCCCTCGAACCTGCCGATCCAGTAGGCCAGCTCGCCTGCGCT
GCGCCACCAGGCGCCACCTCCCCTTCCACCGCGGTCGGCGCCGAAGGAGGCGGAAACTGT
TCCTGCAAGCTCTGTCTGTGCAGATAGATACCAAGCTGAATGCCTTTGACCTTCTTCACC
ACCTGGATGTACAGATTCCAGCAGCTGCCGGCGTAGAAAAAAGTGGGTGAATACAATCGC
TGCTTTTCTTGCAACTTATCGATGCCGAAAAACTCCACACCGATTCGCATCGGCTCGTAG
CCGCTCCATCGTTCGGGCGAGGTGCTGGTCGAGTCGACGGATTCGACGTCGGCCCCATCC
GCCTCCTGATTCGGGTCGTGCGAGTGCACATCAGATTCGCCCGTGATTGGCTTTCGTGCG
CCGTTTTCCTCGACTTGGCGCAATGACGTTGAGCCGATTCCTGCGTGTGCTGATGCGTCG
GGTGTCGGAGACATGTTTCTGTACGCATACTCTCCAAGTTCGCGGCCGGTGGCAACATCG
TTGGCGATACCGTAGCAGTGCGAACGGCCACGTCGCTGGTTGGAAGAGGCATTCGCATCG
TGATGCATCACTGCTTGGATGGGTAGCGTGTGCGGAATCTGGATCGCTGCGAGACCAGAA
GGACCTAGATGATCGTCTGCAAAGGCATGGCCTCGTTCTTCGTCCGAACCCGCGGCACAA
GAAGCATTTGAAGAACTGGGAACAATCGATCCAATCACGGAGGTAAGCCCATCACCGAAT
CGAACAGTATCGTCCGAAGGCACGAGGTAGAATTTCTTGTTGAGCAGACCCGCCTTGCCG
TTGCCCAAGGCTCCGAGCATAAGTGGACTAGCGACCAGACCTCCCAAGCCGGAAGCGCAA
GTCGATTCGAAGCTCAAGGTAGCATCGGAATCATCCCCAAAGTAAGCCGGCGTCCCCGAC
CGGCTGCGAGAAAATCGACGTTGCGAATTAGCAGCGCTGATGGTCGACTCGAACGCATCT
CGAAAGTGGGTAACGGAGCTCGAGATTCCCAGTTCGCTGGCACCGTCCCTGTCTTGCGCC
AAGGGATCGTTGGACTCGTAGGACGCAGCATCGCTTGTCGTTTCGGCATCGTGTTGCAGT
GCTGGAGTTGCGCTTTGGCGAACCGGACTTGCACTTGACAAGATGTGCGTTTTGAGCTCG
TTGCTAACCCACAATGCGGCCTGAAGAATGCTCAGAGGCGTATAGGAGCGTCCTGTGGTC
GGTGAGATGTCAGCGCTGATCTTGTTGAGCGCCTGGAATGGCATGTGCGAATAATAGATG
CCCGAGGTGAAAAGCTCCTCATACTCTGCTTCGTCTTCGTCGAGTGGAGCCGAAAAGGTG
GCGGATTCGATACCATCATCCCAAGCTTCTTGCAAGGGCGTGCTGGAAGGGTCTCCATCG
TCGCCTCCATCCACTGAAGAAGTAGTCCTGCGGAAAGCTTTGAAGCCGAACCCGTCTCCA
GCATCGGATGAAGTCGCGCTGGAACTCGAGGCTTTTGGTGCGACACCCATCTGTTTGCTC
GACTCGGAAGCACTGGCATGCTCCTGCGTGTCTTTCTCTTCGTCCTCGCGCATCCATTCG
TCGATGAGACGGTCAAGCACATTGATCAATGCCTTTTGCTTGCGTCGGAAATCGACAACT
TTTTTAGCAAATTCGTACCTATGCAGTTCAGAGGGCACAAAGAAGCCATCTGATGAGATG
ATAGCTCGCACCCAGGAGCTTGGCATCGAGGGATACGACCACACGCGCAGTCGAGGCGAA
GGCATACGCTCTTGGGCATCCGGCAAGCGACCTCGGGGAAGCATGGAAGTATGCAATAGA
TCGACATCGCCGGTGTGGAGGCGATCACGTAGAAGCGCAAGTCGTGCGATGTCGCGATCC
TCCCTGCACATCCTGATCCACGTCTCGATCTCAATGATGCGTTCGCGCTCCATCGAGGAT
TCGAACTCGAAGATGTCCAAGCCCCATCGGGCAAACCAGCAAACACAGGCTTCTCCGATC
TTGTCTGCTGTGAGACCGTACTGATACTCGGGCGCAACACTATCTTCTGAGCGCATGGCA
AGCCCAATAGGTGGTTCAGACTCGTTGAAACCCGGTGTCTTTTTTGCGTTTCGCTTATCG
TCGCGGCTAGTCGAGTTTGGTTTAGAGTCTGCCCACAAGGTATGTGTAGCTTGCGCTGAT
CGACTCTGGCAAGCCTCCTCGCTCGGTCCGGGTGATGTTGAGCCCATGTGAAGCTTGCGT
GTGAATTCAGAAGCAAAGTGATCCGAGGTTTCGGTTTCGTGGGTGCGAGAACGAGGATTC
GACTTGGATTTTGTTGAAGAGCTCGACACAGGATCGGCGCGTGCGATCTGTTCGAGCGTA
CGCGCGGGCCCTTCAAGTTCCCAGTCCCACTCGTCGAGGTCGTGTAGCATTTCGTCTGAT
GCAGATCGATGAAGATCTGTGCCCTCGATACCATAGCCGATCGCAAAACGAAGGTACTGC
GTCACAGTGAACGGTGTCATTGAGCACAGTACGAGTGTGAGGGCCTGTGCGGTGACGCTG
GGAATGTTGAGGTAGATGGACGTTGCGAGCAGCGAAAGGAGGAAACGAGGGGTAGCTGGA
TGTGATCGCCTGTTGATCAAGAGATTGTGTACTGGCAAATCGGTCGACGGAGACAAGCGC
ATCGTGAGCGCCGGCGAAAAGGGATGATCCGAAGAGGGAGTCGACCAGAAGGGCAGGACT
AGCTTGGGGCCGTCGCCGTAGAGCCGTGCGATGCTGTACTCGAAAGCCGCCCTGCTGATG
TTGGGGTCGTCAAAGTGCAGCTCGACCACATCATTGTTTGGGTCCTTGGAGGAGGTAGAA
GAGGGTACAGATGTAGCTGAGGACGACGGATGTGCTTCACCATGGCTGTTGTGCTTGCTG
AGCGTTGCTGCGGCGGAAGCAGCTGCCAGATCCTCTGCATATCCACCACAGAGCATGGCA
CGGAAGAAGCCAGATTGGATAAGGACAAGACGGTGCAGGTGATACAAACGTCCAAAAGCC
CTGATGCGGATGTCGGAGCATCGTCCGCCAAGAAGGCCGAGCTCGTAAATGTGACTCTGC
ATGGTGACTGCTGTTGATCGCACCGATAAGCAGTCGATGGTCTTGGGTGATGGTGCGAGA
TCCAATGTCTAGTGTGACGAAGCAAGCCTAGCAATGCGACCGGGACGCTGCTTCCAAGTT
TAGCTGCCACCTGCAGCAATGTGGTTGGTTGGTAGATCGATGGTCGTGGGAGTTGCGCGC
CTGTGATGGCTGTCAAAAGAGGAGGAGGGTTCTCTATGATCACGACACTCTGTGACTAAC
GACTTCGCTTGGGCCGATACTAGTCGTGAATCGCAATCACGAATCTGCACTTGGCATCAC
ACATGCTTGCAGCATCGATCGTGAACAATCACAAATCGTGAATCACGAGTATCTAACACT
TACTCGCAACCTTCGGTGCTTTAGCTGAGGCTTGCGCAGCCGCCAATGCACAGCGGGTGG
CACGCGCCTGTTGGTTGTGGAGCCATTTCATAACATATCCAGTTGCAGAGCAGTCACAGT
CACAAGTGCATCAACCAACACCTTTGTTCAATTCAACCCCCTTCAGCTTAAGTCACGCAG
TGCTGTTGCTTTTATCTGAATGACTGCGTAGACCACCAAATTATCGACCCTGTGGCTTCC
TACTATTCACGATTTATCACACAGCTCTAGGGGGTTCACGTTAACTTAGCAGAAACGTGT
TGGCAATTTCCTGCACGATTCACGATTCGCAGATTCGTGATTGTTCAGAGCGCCAGCCTT
CTTTAAGGTCTAACATCCCCATCACCGCGTCGTGCTTCTGTGCGTCTCGTGCGTGTGCAA
CACGCAACGTCCAATCAATCGTGAATCGCGAATGTCTTCACGCTTCATGCGTCTCTTCGT
GCTTGCAGTCGTGAATAATACATTCGTGATTGGCATTTTTCAAAAATCCCGACAATTTTG
ATATCCACTCACGACTCTGGAAGGAATTACACTTGGACTTGGCGAAGCTGGAATTGTGAA
TCCTGCATGGCTGCTGCAGGGTCTCTCTCGCCTCACTCGCCAAGTTAAGCACAACAAAAG
TCAAGACAGCATTCACTTTTTACTCAACCCTGCGTCTTGTATCATTCACGATTGACGCAG
GCATTGACGAACACGATTAACGTAGAGCACCAGATGAGCAAAGAATTCTGTGGTTTGATT
AGCAAGCACGTATGATGCAGAAGCAATGCAAGTGTAGGTAGAAGGCATAAAAGGCAAGGT
GAGCGACATCAAAGAAAGGACAACGGCAAGAGAAATATTAGACGAAACAGTTGCAAGTGT
ATAAGAGATGACGACGGGGAGCTGATCAAGCCTGCTCTGTTAAGCAGTCGTGTATGCGTT
GGCTTAGAAAAGCAGAAAGGGGAAAGCACCAGAGGTGCTGGAAACAGGTTTGCTGCAAAG
GTCTGCTGCAAAGGTCTTCAGGAATGGATCTAAAGCGTGTAAGCAAGAGCCATCTATCGT
CCGACGATGGGCCTTTCAAGGATCGGATCTGGATCAAACGGCTGAGCCCGCTCGCCGCCA
GCGATCAAGTCACACCAGTACAGCGTGTCGCCTCTTTGAAGCACGCGTCCCATCTTGGAG
GACAAAGACGACGGGGAAGAAGCGGATAACCTGATACCGCTGGAAGCTGCCGCATTTGAG
TCGCGCCCAGGCAAGTAGCCAGAAGAACGAGTGTCCCGATGCTGCTGCGAATGCTCGAAG
TAGAATGCAGAGTTGACATCGGCGGCTTTTTCAGCCTCAAGCTCGTCTTCGTCAAGCCCA
TATTGCAGCCGGTAAACGTCGCGACGAGATACATTGCTGTGGCGGAACAAATCCGATTGC
GAAGTTTGGCTCAGTTGCTCGTTATATAACGCTTCCGCATACGCCTGTGCCGGGCTCGCG
ATCACCTGGCAAGAAGATGGTGTAGGCTGAGCACGAACACCGGGCTCTCCAGGAATGTAG
CGACGCTCACGAACCGAGATTTCAGAGCAGTGCAGCACAGTACGATGGCCGTTGGAGCTC
CGCGAGTGCTTCATTACGCTGCTCGTGCAGCGTGCACATGGCGAAATAATGTTGTAACCC
ACTTGCGCACCGCAGCCGTAGCAACCCAGGCTCTGCGTCAAGCATTGGCAGGTTCGTTCC
ACTGGCGCTTCATTCGAATCGATGCCTCCGTGGAAAGATGATCCACCAAAGAACGGTCCG
CAGGTTGAGGGAACGATGTCGGTGCTGTACAGAGTGATGTTAGGCTTGAGCAGAAGCACA
GCCTTCATGCCGCGATCACTGAGAAAGTTGCCGCAGTGCTTGCAGTTAAGCAGATACACC
TTGTGCTGTGCTTCTTTCGGCGAAGACTGGGAATTGGAGTGTGCATCGGAAGTGTGGACA
TGCGAGCTGCTCGTATTGCTGCGCGACGGGTGAGATGTGGAATATCTCGACGATGGCGGC
TGCTCTCGCTGAGCGAACTGCGACTGCAGTGCCTGACGAGTGCGATACAACTCGGTCTCG
TGCATCGTTGAGGCGCTCGGCGGTGACTGCACCTGTAGCATGTTCGCGCGCGGTGATTGA
GAGGATGGGTAAAGTTCAGATCTCTCGTAGCTGGGAGAGCGCAACGATACGCTGGCAGCG
GAGCGGATCGAGCTGGTCCGAGAGCTGGAAGAAGCAGAGATAGGAGCTAGTGCGTACGCG
GGTCCAGGCAGTTGCGGCCAAGCGGGGATGAGCGACGCAGCAGAGTGGGAGGTTGAGAGT
GGCGTCGCTGAAGACTCCGACATGGGATTCGGAGGTTCAATGAAGCGTAAGCGGCCTATT
GCGTAAAGCAACCGTGTGCGTAGCCTTTGTCTAGCTGCTCAAAGGACGAATGAGACGAGC
TGAGTTTGGTGTTTTGGCTTTCCAACAGTGGTCAGGCTACGGCTCTCTTTGAAAATGACA
GAGTCTGACTGCCTGTCGATATGTTGCAACAAGTATAGGGCGGCGCAGATCAATGTCTGG
ATTTGGTACGAGCTATCGATGCAGATGAATGTGCTGGAGAGCGGGAAGGTTGTGATCAGG
AGATGGTGAAGAGCACAGTGCAGAGTTTGTTTTTGCTGGAAGCGTGTAGAGAAGTTTCGA
GCGTCGTAGGTCAGGAAAGTGGGGGAAGTGAAGGAAGTGGAAGGAAGCCTTTCAACCTGG
CGGTTGTAATTGTATGAAAGAAGGAAGGAGGTGGCCGGGACAAACCAAGAAGAGCTTCAG
CGGCATGTACAGATAGGGATAACGATTTGGGAAGCTTGTTCGCAGATTTACTCGGAGCAA
AACAGAAGCAGGGAGGGCTGGAGCAAGAGGTAAGCAATCCGGGAGAGGCAAGCGAGAGAC
CAGACTGTTTTACAAGCAGACTGGACCCAGGGATGATGATGCATCCACGGCGGGGCTCAG
CCTGGTGCGTTGGCGAACAGAGCGGAGAGCAGAGTCATCGATGCAGGTGAATCACGCTAA
ACGCATTATGCGATATGATGGCCAGGCGCTACGAAGCGCAGGATCGTCGCCTGAACGTGT
AGGAAAGCAGTCTATAACCAAACTACTGTACGTCAAGTCTAGCCAAGCCCGAGCAGGAGA
TTTGTCTGAAACCGCTAACGAAGCAGCGCCGTAGCCGCCACCATCGTATGCGTTTCTTCC
TTCTCAGAAAGGAGGCAGCTGGCAAGTTTCTGCTTCAAGGTTCAAGGTGATGGGTGAAGG
ACAATTCAGTTTGCAGTTCACCTGTACGATCGTCACAGACAGTCAACTGACACAGGTCGA
GAGCCCAAGAACATCACGAGAGTAGTAAATAAATAAAAAAAACTCCTCGCCCAAAAAGAA
ACGGTGTCATGCCATGCGATCAAGTGCAGCTTTGAAGCCAGCGCCCCAGATTCGAAGGTG
AAGGAAGTTAGAGAAGGAGTGTCTGGATCGGCTGGTTTTGCGATGCGACAGCTCCGGCAT
AGTGAGACAGCTTCGAAATTCAAGGTAAAAGTGGCAGGCGCTACGGGGCGGGCCATCAAG
CGACAAGGATCAAGCTCCGAGAGACATTCGGTACAGGCGCGCGCTCGATACAGAGCTTTC
TTCACAACAAAGCGCGATCAGGTCGTTTGTTGGCAATCAGAGGGGGTCTGGACGCTTCGG
CTACTGTCCGGTCGGTAGACGAGCTGCAGGGTCAGCTAGACGCACTACGGACAGCGAGCA
AAGGAATCGCGAATGGGTGCGAGCTTAGCAGTAGGGGAACGGGCGCAAACGTGCAAATGA
GCGAGTAAAACAAAGCATCCTCCGAAGCAGCCAGAATCGTTTTCAGACTCACCGCCACGC
ATGACGGCGCCGAGCTGAGAGCGCATTCGAGCCTTCCCTGAAGAAAAAAGGTTTCAGGGG
AGACCCAGAAGTGCAGCGGAAAAACTTGCACCGGTGAGTCGTCGTCGCATATGGCGGGTG
ATGGAGTCGTGTGGCTTGGTGATTATAAAAACAGAATTCCCGTTGCAATTGCCAAGGGTC
TCGTCACCCTCCAGCACCTCACGGCGCCTCACATGAATGCTGACAATTCGTTTCAATTAT
CAACATATACAGCGCGCCTCATCGGTCAGCTGCACAGCAAGCAAAGTGCAATCAACAGAC
GCTAACTCGCTGGATCTTGAGATTAAGGCTTTCATCCATCGCGCACAATTTGGTACTGGA
AGTGCACCCAGGGCAGGTTACTCGAGTGTGCGGATCGTTTCATGCCCTGTAGTGAGCAGC
TCTTGGTCTCATTCAGCCAGCTTGCAGCGCCCTTGGTCCATCTTCACTTCAGCATCATCA
GAAGCAAATGGGTCCAATGCCAATGAGATCAGGTTTGCTAAATCAGTCGAGCCGCCGTCG
TCGCCGCCGCCGCCGCCGCCGCCTCATCTGAAATGAGAGGTACTCGTCGTACGTAACTAC
TAAAAAAAAGACCCGCCTGCCTAACGTTGTGATAAGCAAAGTGGAGAGATCGGCGAACTT
TGGTCGGTGAGGCTGAGCGGGCCACGCACAGGCGATGAACTTGATGAAGCAGGGCGACCA
AAGCATCGTATGCCAATTGTCAAAGTGGGTCGGAGCAGGAAATTCACGATTGTTGTGCTG
ACCGAAGAGTCAAGGAACGAGGGTAAAAAGCGAGATCTGACTGTGCAAGATGCGCTAAAA
TTCAATTTTGTGGCTGTAAGCTCAAAGCCCTTCCGTCTTCTCAAGCTCAGTGAAACCACT
TCGATATGGTTCTCCAGTCCGACTCTCCTGAGTGAGACGTACCAAAATTCAGAGGAGAGA
TGTCGAGCTACCGCGATAGCTCTTCTGTAGTCGCTTCCACCCTTTCCTCGGCCTGAGGAG
AAATTTTAGAATAGCTACAGACATCGCGTACCGCATGTATCCATAGTGGAATCTGGCTTG
GCACTTCGACAAAAGATCTGCCACCCTCGAACAAGGCTGGATGCCTGGCTATCAGCAGCA
TTCCAGTCACTCAGTCGCCAACCGTCGCGTGTCAGCAAGCCGCTACAAAACAGTCCCAGA
GTGTGCGAGACAACGTGTTCCGATTGTTGCAAAACCGAGACAGGCCAAAGCTGGTCATGG
TCTAAGACGGCTTTGGTCTGTCAGCTGTCTGTTTTCTGTTTCGAATCGTTTCGCGTTTCC
TTCCAGGGAATTCTTGATTTTGGTCTGTTTTGGTTGGGGTTTCGTTAGCTAGCTAGCTAA
CTAGCTAGCTGCCTTCTGTGGGTTTGGTTTCATAAGTGCGCTTTGCTGAGCTGAAACCAC
GTAGAAATTGCTTGTGCTTGATTTTGCGAGCTCGCTCTGCAACGTCGCTTGAATTGAGTT
ACAATCTTCAACAGTTTGAACATCTCATAAGCACCGACCTCAGCCATGTTGTCCGTTTTA
TGTCCAAGTCAGGAACACCGACCTCTGCCAAGTCGAGCCATGTGCCATTCGAAACGACGG
CAGAGCAGTTGCAAGCCCGCCAGCGCGCATGCAGCGATTCCATGCATGAAGACCTTGTTC
GATGTGCCTCAGAGCATAATATCAGAGGTAGTCTTCCTTTGTATGGGATTACATCGTTGT
AAGGGGCTGACAGAGTCCGACATCTCGTTCATCTTGTTCCTGAATGACTTGCATCGGAGT
ATTAACCTTTCTCAGGACAGTCCAGACGAACCGCTCGAGAACGCGACCAAAGAGTGACAA
AACCACCAGAAACCAAATTTGCTCTTTCAGTCGTTGCGTGAGGCGGATGCAGCTGTGAGA
CATACAAATTTCGCCATATCATCATCACACCACAGCGCCTTACCTCCAAGACGTCGCCTC
AACTGTCCAAATCATCATCCTGGCTATCTGACCGGCTATCCGTACGTAGTGACTCAAGGC
ACAAAATAAAAACGTTTTGAAGCTCCACGCCATCTTTCGGTCGTAACGTAGTCAGCTAGC
CGTGCTTCACTACAAACGTGCCTGACCAAAGTCAAGAGCAGAGCATGACTTTGGTTGCAT
CCAGGTTGGTGTTCATCCAAAACCAACGCATACACTCGCATTCGTGACTACAATCTGTAT
TTTCGACCGGCAAACCTGTTTTTGGCTACTCTTGCTCGCTATCGCGAGTGTCGACGACAT
CAAGGTCACTGGTGTCGCTTCGGAGCGTCGACGACCGATCGCGAAGCAGCGTTCGAAACA
CCTCTGAACATTAAGAAGCAATATGAGCAGCAGCTCTGAACTCCGCAATCCATCGTGCCC
TTGCCTCAAATTGCCAAAGCAACTCCTGCGTGTTGTGCAGCCCTCGGCGGCAAATTTGCT
TCTTGCCGCGGTCACGTTTGGACTTGACCAGAATTTGGCGGCCTTGTTCTTGTTTTACGC
TCTTCTTGACGCGACATTCTAACTTGGCTGGTCTCGTCACGGTGCCTCGACGACATAACC
TTGTTAAGAAACTTTTTGCAGATAAAAATACTAAACAAGGTGCGGTCCCGCGGCTGCCGC
CCCTACATTTTCGCTATGGCCTTCGATTATCTCTGGCCCTTATTCATCTCTAGCCAATCC
CGAAGCTCATAGTGAAGAGCACTCGAAAAGCCAAGATACTTGGACAGACGGTGTCAAGCT
TCTTGGTATTGCCAAAATCTACGAATGAACAAGCCACTCATGACTGTTGGTGCTGTCATG
CTTTGAGCGCGCAATGCATGACCCTGTTCAGTGTGCTCTATAGAAAATCATGCTGAGGCT
GTGCTGACAAGACAAGCGTGAAGGTCCAGACCACGAGCTTTTCTGTCGAGGGGCTTAACA
AGCGTCCATAACCTCCACGCTCCAGCTCCGTGATTGTGATGAGATTAGGCTGACTCTATT
GTTTCGTCAGCATCAACGCTGCGAGCGTGTATCAAAGCAGGCAAGGTCTTTCTCACCTGC
TTTAACACGAAGATGGTGGCCTTACCCTGACTCGAATTCAAGGCAGCTTAGCGTCCAGCT
GGCACAAAAGTCTCGAACATGTTGGTTTAGACTTGCACAGGTGTATTGGGACAAGTCCGT
TTTTTTGCACCGGTGAAATTCGCTTCACAGTCGCAATTCACGATCGTGGATTGACTGAAA
CACACCCGAGACGTCAAGTCTGTGCTGGTTTAGGTTGTTCGAGAACTGACCAAGTTTCCC
ACGCACCCTGCAAGAGCGCTATTTGGTGTCTCGCTTGTGTCTTGCTTAACGTTTGACTGC
CGGACCGCGATTAGTGACCGCGGGTTTTGGATCTATCGCAGCCAGCTGGTCCTCCCCCAG
AGCAGATTGGCACTGCCTCAATCTCGGAAGCTTTTTCGGAAAATGGGCGTTGTGACAACC
AACCGTAGCATTGACCATTGGAAGTCTAAGCGTCACTACTGCCACGAGTCATGCAGCGAA
ACGTCCTGTGACAAGCGAGGTCAACGGCACGAGATCGAACCGCTTCGCTTGGCAGCCGTG
ATCAGTCAAGCTGATTGGACCGCTCCTCGTGGCAAAATCACCATTAACGCTCCTTCCAAC
ACTACCTACCCTTTGACAAGCATAAGGGTATGTTTCAGAGTGATGCGGCCCGAAATCCTG
TCCCGCACGTCACACCCATACGAAGTCAGATTAATAAACTAGGAAATCTCACACAGATCG
GCAGAGAGAAGACGGAAGTGGATTTTATCACTCATGACTGCGATGCCAACCAAATCACGA
ATCGCCATTTCCTGCTCCTCTATGCGTGGTGCCGAGACACGAGACGTGAGACGTGAGACC
CTTTTCTGTTAGATTTTCAGTCGTCAGACACCCAGACACCTAGAAAAGGCAGGGCAACTC
GGTTGCGGCTCGCAGAATTATTGGGCGAGAGTTTTGTCGTGTGAAATGGCAGGTGTCGTC
ATGAATTTGAAGCGGTCAGATCCAAGTTAGCTTAGTTCGGGGGTTAACCTGGCATCGACG
CTCAGCACGTCTCAGCCACGTTTCACTTGGTTCTTACCCGGTCAGAGTCGACCTAACTTA
TCAGCAACCATGTTGCGGCATCAGCTTCCGCTTTGGCTCTTGCTGTCACTTTGCATTATT
GCATGCTTATGATTAAAGGATGCATAGTGTACAGCTGATTAATGCGGATCGAAAGCCGTA
CAAGTGTCAGAACAGCTGAATAATGCGGCTCGAAAGCCGTATAAGGGTTGTTCTGGCTCA
CAAACACGAATACTATGCTGCAATTGACTTGGCATTCACGGTAGAGTGAAATTACCGGGC
TCTCACTGGCTCTCCATAAGACAGCCGAGATTCCGCTGCAAAAGTCATACGTACTGCACT
CTACCCAGTGACTGTACAGTTACCAGTTGTGAGTCGTGAAGTCAACTCTTCGCCGAGCCA
ACCAAGCTCGGGTTTGTTCGACTAACTTACATATTTTTGTCCATCTCAGCAGCGGTTTGG
ATCGTTCCTCAGCAATTGAGTATCCTTTGCTCGGTTGTCAACACGATCAGATGGTCTCGT
TTGATCCAAGTCGAGCAATCCAGAGGCTTGACTACCAGAAACGATGATGAGAAGTCAGCC
TGGCGCTACCGCGCTCCCGGGGAACGCACGACGCCGACCAAATTGTTGAGCCGACGTTGG
CAAGCCTTGTGCTCTTCTGCAACATTCCAATCAAGGATCCGTCTCAAATAACGTCGGCCT
AACTTAGCCCGCGCCGCCTCCAGGGGGCGTCAGGTGCATGAACCGAAAGCGGTCTAGGTG
CTGTCTTTGTCCCACAATTTGAAGGATTGTGTGTGTATGTGTGTGTGTGGAGATAACTAG
CCAAGGGTTGCCATGTCTCATGAACCAGCCCTCGTTAAGTTCACTTAGTTCGGGTTCGCG
GCGATTGTATCCCTGCGAGAATGCTTTACGTGGCTTGACAGGCTGTTGCTTGTGACAGAT
CGCCTGGCACAGCATTTGGCATGCGATCCTTTAATAATTTAGCATGACCTTCACTCACCG
CGTTTGCCGAGACAAAGCCCTCTCGTCATCGGCTGCGTCTTTGAATGCAAGCCACATGCA
AGGCTGAGCGCCTTTGGCCTTAACTTAGCTAGCCCAAAAATAATGTATATCGGCTGAATC
GGCCAATTCAAGAGCCCACAGCCGATTAGTGGATCAATCGGACAAAGCAGCGATTGCAAA
GCATCGCTTCTGACAGCTCGACAGGGATGAAGCGTCACGCACACACACAAACACGAGCAT
AGAGAGTATCAACATTCTCGTGGAACCCTGGTAATGTAAACAGCTTCTCTTCGTCAACGT
TCTCACAGAACGCCTGAAGCACAAAGGGGTGAAAGTAGGAGTACATCAGTTTCAAGGGAT
CAGCATATATCTTTGCAGAAATCAATTGAGAGGTCTTCGGCTTTTCAGCAGCATACTCAC
CCTTGGTACTAGGCACATCATCCGATCCTGTCCTGGTAATAGCCTCTTTGATAGCCAGAG
CGAGAGCCTTAAAAGCTGACTCGGCACGGTGGTGATCGTTGTCACCGCGCAGGCAGTCGA
CGTGCAGCGTCACACCAGCCTCCATGGCAAAGCTGTGGAACACGTGTGGAATCATCTCGC
AGCTGAGGTCGCCGATCTTTTCGCGCTTCAGCCCGAGCTCAGCAACGCAGTATGGACGCG
AGCTGATGTCGATCACAGCACGGCTGAGCGCTTCATCAAGAGGTGCGTGGCCGGTTCCGT
AGCGCTTGATACCCTTCACAGGGCCTAGCGCCTTCTTGAATGCGGCACCGAGAGCAAGCG
CACAGTCTTCTGCGGTGTGGTGATCGTCGATCCAGAGGTCGCCGTCGCAAGCAAGGGTCA
AAGACATTCCACCGTGCTTAGCAAGGGCGTGCAGCATCTACAGATGATGAAGGGACGAAG
AGAGAGACCTTCATGTCAGTTGCAATGCTGCTGTGCCAGATTAAATAACTTGTCGTCCGC
TAGTCTACTTACGTGGTCGAGAAACCCAATACCAGTCTTGACATTGATGATCTGTGGCGC
GAATGTAGGGTGAGTGTCCAATGAAAGCGAAACCTCGATCTTGGTCTCGTTGGTAACACG
TTTGACCTCAGCGGTGCGCCTCTCAAACGCATCAGCGGATGTGTTTGACGCCATCTTCAG
TCCGAAATTTCGACAAAGCAGATGCTTGTCCAACCCTTTGCAGAGGTGGTGAATGTGACA
ATGATAAGAACCCAGAATCAACATCGGCATGACTCTGCATCAGATACGTATTCTTCTTGC
TTTGTGGCAAACAAACTCCGAAATCCGAAAAACCATTCGTGATTTATAATTTCCTATCGT
CTGCGTTATGCGCCGCATAACGCAGACGGTCGAAAAAAGGAAACTATATAACTTATACAC
ACTCACAACTCGTGCAGTCAGCACTCGATAAAATGAATTAACTTAGGACATGATTCTTCT
TCCTGAGAGGAAACATATGAATTGACAATCTGATTGAGGCCAAAGGGTATCGTTGTATGA
AGGGCTGAACGGAATTGCACATTCGATCTAAAGGAGACAGATGGCTGCAGAAGAACAGGC
TCGTTTCTGGTGTTCAAAGCATACCTTTGAGGATCCAGGATGCAATTCTGACTCGTCTGC
GCACCTGGCGATCAGGTCTCTGGAACAAGCTCTCATCTACGCGGTCCTTCGCGTCTGCTT
CGAGCTTAGACCACTCTTCCTTGAACTTTTGCGAGAGCTTCTTCGACAGAGTCGAGATCA
GAAACGTACATTCAAGATCCAGGTCTGCCGACCTTGAACCGTAATTGCTCGAGCCGATGT
GAACTATTGTCGGCGCTGCCAATTCGTTGGACCCCTCTGCTGGTGGAGGAGAAAACCAGA
TACCTTTTGCGTGGTAGGTCCAGCCGTCCTTCTTCCACTCTCGAATCTCTACGCCTCCTT
CTTCTCCCGATTTGCCGTCTTGCCGCAAGAGCCTCCTGGACCGCCGCAGTGCGTCCCAAA
ACTGAAACTCGTACCAAGTGTAGGCTTCTGGGATCCAGCCCGAGACGCCTTTGGAATTGA
AAAAGCCGTTGGCTTCAGGAGCGGCGCAGATCATCTTGACGACGGCGGTTCGTGCAGCTT
TGGCTTGCAGCAAGAGCGCTTTGTATGGTTTGTACAACGAGAAGTATCCGGACGTAAGTG
CCAGTATCGGTGGCGGACCTTGCTCATCGTGGGCTTTGTGAGCTAGCTCAAGAATCTGCG
GGATAGCACAAGTCTCTTGCCTGATCTTCAATGGGCCCATTTGAAGCAAGGGCAGCAGCA
ACGTGTCGGCCTGCCCACGGCCAATCGCGATCTCGGCCTTCGAAATCGGGCATATGGTAT
TCCATTGTCGAGTGAATTCCTCGACCGCGTTGGCTGCTTCGTCCGTCCATCCTGTCGCTC
GGTAAGGCTGCATCTCTGTCTGGCTGCGCAGTGAAGAAGTGCTGTCTTTGCCTCCGTCCC
ATATCAACTTCCAGTCCGGACTTTCTTCTTTCTCGAACGAGGCACCTCTGTCTTCGCACG
CCTCGAGCTTGAAGCTGAACTGCCCTACAAGCTGCACAAGCGAATGCAGGTAGTTGGCAA
TGTCCTCGTGATCCTCGATCATCAAGTATCGGTCGCGACGGTTCGTGAAATAGTCCCGAC
TGAGATTGGCACCACTGAGCACGACGTCGTTATCGAATCCGTAAATTTTCATGTGTTGCA
GCCCCCAGCCTTCGTTGAAGCGTTTTCCTACAAACTTTTTGAGCCATCCTTTGAGATTCG
GAGTGTGATAGAGTCGTATTCTGACTCTGTCGGGAAATCGAGCCCGTAGTCGTGAGACCA
AGCTGGCGCATGATGGTGTGGGAGCCGATTCTCGTGTCCCTCTCAACGCATCGACCAAGA
TTGTCAGCTGTAATGACGGCTTTGCGCAAAGTGCCGATTCCAAGTGCTCGATCAGCTCTG
ACTCCTCTTTACCGATGTACAGTGATGCGAGGAAAATTCTATTTTCCGCTTGGCTGATCT
TGTCTTTGAGAGTCTGATAGAAATGTGACGGATCCTCGAGCAGATGAAGCTGTTCTCCAG
ACGCGCTAAATAGCGGTAAACGTAGCTCGTCCGCCAGCCGTTTCGTGAGAAGGTGTTCAT
CTTTTGAGGCTTCATCTATGACAGACTTCCCATACTCTCTGCGGAGGCTCGTGTGAAGCG
CTCTTAAGCTACTTGGTGAGATAGCACGGCACGAGACGGCCCATCTTATGCTCCCTGAAG
GTGTCGAAAGAATCGTCCTAACGGATCGAGTCGTACGAGGCAGGGACATTTTTGCTCGGA
GAGTCCCACTTTGGTCCGGTTCTGACGCCCTCGAGCGGATTTTTTAGGCTTTTAGTTGAG
ATGGGCGCAAGATACTTGGGGAGGTCAGATTGATGGGGAGGAAGCCAACGCCTTTTGCTT
GTTGGTTATTCGGAAGAGCTTTACTCAAAATATACTGCAAGTGGAGGAGAAAAACCCCGA
AACCCGAAACGTACACTTCCGAGATCTAACAAAGTTCACCACCGCGTCGGTGTGATCGGG
CATGCGCGTCGTCTTGGAAGGACAAGTGGAGCTGGTGAGCCAAATTGAGAGTGTTCAACA
CTTTCCAGTTCACACCATCCTCCCATCCAGCTCTCATTGACAGCAGAATCCTTAGCGCAA
TAGCTAAACGACGGCCATTGTCGATCCACTTAATCAAGTGCACCAAGTATCGACTGCTAC
CCACACGGCAACGACGTACAGCTGAGGTACTCAGGATTCGAGGACTCTGCCAAGCATGCC
AGCTACAACACAAGAGGTAAGTCAAAGGCAGTGCTGGCTGTATTGTCATCGCATTTGGTC
TGGCTCAGTTCTACTGCTGACTTTTTCTTCCATGGCTTCACACATCACAGACGATCAGTC
TCTCGAGCACAAATGTCATCATCCACCCTCTGGTGCTTCTGTCAGTTACAGACCATGCAT
CGAGATCGGCATCAGGCTCGCGCAAGCGAGTTGTGGGTGTATTGCTGGGCCAAGAACTCA
ATAATGGCAAGACAATCAACGTCGCCAACTCGTTTGCCGTTCCGTTTGAGGAGGACGAGC
GAGACGCTAAGACGTGGTTCTTGGATCACGATTACATTTCCGGCATGATGGAGATGTTCA
AAAAGGTGAATGCACGTGAAAAGATGGTTGGATGGTACCACACAGGCCCTCGACTGCGTT
CATCAGATCTCGAAATCAACGAGTTGATGAAGCGTTTCATCCCACGACCCGTCATGGTGA
TTGTCAACCCAAGGCAAAGGGATGTCGGCATTCCGACCGATGCATACTTTGCCGTCGAGG
AGATCAAGGACGATGGAACTGCAACACAAAAGACATTCATGCACGTCCCAAGCACCATCG
AAGCAGAGGAGGCAGAGGAGATCGGTGTCGAGCATCTTTTGCGCGACATCCGCGATACAA
CAGCGGTAGGCACTCTGTCGACACGCGTATCGAGCCAGCTGTCGAGTTTGCGAGGATTGC
AATCACGGCTGCTAGAGATTCGAGACTATCTGCAAGCAGTGGTGGAAGGAAAATTGCCAG
TGAACCACCAGATCATCTATGATCTACAGGACATCTTCAACCTGTTGCCGGACCTGGATA
AGAACGTCGAGGCGGCCAAGTCGTTTGCGGTCGACAACAATGACCGATTGCTCGTCGTCT
ACCTTTCCAGTCTGATCCGTGCCGTGATTGCACTGCACGGGCTGATCAACAACCGACGCG
AAAACGAGAAGGGTGAGGAAGAGGCCTCAAACACAATCACCAACGGTACTTTGACAGGAG
GTAAGGAAGCGGCGGATGATGCCAAGAAGGATGAGGCGAAAGAGGAGAAGAAGAAGGACT
AAGTCCGGACCTCACACATGTCTGTACACACATTCTGCAAGCATAACTTTGCCCTTTCCA
ACGGTAAAAGCTCAGATTGCTGCGTGCCCGGTAGTCTGGTAGCCCATGCACTCGACGACA
AGTAGAGATGAGATCGCGTGCGACATGAGTGCGAAACGCGATAAGTTGGGGAGTATTATT
AAGCTCTGGCCTTCTCTTCCGAGTTCTGCCCGAGATTTGCGGTAACTTCATTACACACTC
AGTCACATTCACCGTTATCGCACACTTGCCTCTCTTGCGAATCGTTAGTCATCCGCGCAG
TCAGATGTGCCGAGCAAGCCTGTGATGCTGGTCACGGCCAAGGCTGTTGTGATCAACTAA
GTTACAGAACAGCTGACTCGTTCGACCTTGTGTTCTGGACCTCCAGCGCACGCGCCAAGT
GCAACCTCCACTTTCTTTTCATATTAAATAGCTGATTCTCCAGCGTGGGTTGCTTTTTTT
CTCTGACATGCCTTCCGAAGCTGAGTATCCATTCCTTCAATCACACGCTACAGGAGAACG
AGCTTGTTTAGGACATCCTATCTCAGGCACCACCGACCAGTAAGCATGCCGAGCGCGCTG
CGCAAGCCTAAGCCGCCTAATCAAGAGCTGCTACTACGATGGTTCAAGGCGCAGTCACAA
CTCTTGGCTGAAGAACGAAAGGAAGAGCAAGCTCAGTCGAAGCTTGTTCTCTCCAGAACG
GCGCCTAAACTTCTCGAGAAGCACGGTCTTGCGCTGCTCAGCTTGGGTGTCGCTTCGATC
CGCATCGGTGTAGGCGCCAAGCTTCTGGTAGAACTCGAAAGACCTTCAGCACATCACATG
TCGCCCAAGTTTCCACCTCATACCTTCCGCTCCGGAGATCTGGCGGCAATACTAGATAAT
GGTGCCGATCCACAAGCCACGAATGATACATGTCTGCTTCAAGGCGTTGTGTACAAGGTC
AGTGATGCACGGATCGTGTTGGCACTCAGTGATGATAAGAAACGTGGTGTGCCAAAAGAT
AACACGCAAATTGGACAGAACAAGCGCGATGCGAGGAGAGGCGAGAACGATAAAGTCTCA
GGGAACAACCTTGACCTTCCGGAGCGTATCAGGCTCGTAAAGGTAGCCAACGAAAGCACC
TTTGACCGTCTGGAATTAACGCTCGACAAGCTGGCCAAGGCGCTTGATGTACCCCTCTCT
GCTCCATTGGACTCAAACGCCGACACCTCAGCTGAAGAGACCGAGGCCACCCAAACCTCG
TCATCCTCAACGACGAGCGCAACAAGCCTCACACGAAGCCTGTTCGGCCTCTTGGAGCCG
ACATGGCATGAAACAGATCTTCCTCTGCCCCCTTTCAACCCTAACCTCAACGATACTCAG
CTCAACGCCATTCGGCACGCGCTCTCCGCTAACCACTTCTCGCTCATCCATGGTCCTCCA
GGAACAGGAAAAACAACAGCTATCGTCGAATTGATCATGCAGATCGTTGCGTCTAACTTT
GGCGCCGTAGATGACGGAGCTCCGGTTCGGGTTCTCGTTTGCGGAGCCTCGAACCTGGCA
GTGGACAACATCCTCGAACGGCTTGTAGGCGTACCTGAACATCGCGAAGTGTTCAAGAAG
AAAGGTATCGGCGTCACTCGGATCGGACATCCTGCTCGTGTTGTCGCCAATCTCCAAAAA
TTTACTCTGGACGCGCAGTGCACGCAGTCATCTGAAGCGCAACTGGTCAAGGACATCAGC
AAGGAAATTGAAAGCATTATGAGCGAGCTCAAGCCTACCGCTGCTCCGGCAGGGAACAAA
TCGACCAGGGGCAAACCTAAGATACGTGGACATGATCGCAGAAAGCGGTGGGAGGAGGTG
CGAGAGTTGCGAAAAGAGTACAGACGGCGTGATCGGCAGGTGACGAGGAGCGTGCTTGAT
AGAGCTCAGGTCGTGCTTGCTACATGCCACACAGCTGGAGGCAAACAATTGGCGCACCGG
CAGTATGATTGGGTGATCATCGATGAAGCGTGCCAAGCATTGGAGGTTGCATGCTGGATT
CCGATTCTGAAGGCAAGAGAGGGTGCGAGGTTGGTATTGGCCGGCGATCATCTGCAGCTG
CCGCCGACGGTCAAGGCGACTGTCCATGGACCTCGAAGTAAGCGCAGCAAGCCAAACGTT
TCGGGCCGAGACAAGGCGGGCGGCGTCAAGAGCAAAGACTTGACTGATTCTCCTGCCAAG
TCGGAGGGAGAAGCAGATCATATGGATGCCGACCAGGATTGCGTCGACTCGGATGCTGAT
GAATCAGAGCTCGTCAAAAAGTTGGTAGACGCTTCGCACGACAACTCTGCTCGCACCCAG
CTACGCGTACCGCGGTCACTCGAGAGGACGCTCTTCTCGCGTCTTCTCGGCCTTTACGGT
CCAGGCATCAAATCGCTCCTTTCGATCCAATACCGCATGAACACTGAAATCATGTCGTTC
CCAAATACCGAGCTGTACGAATCAAAGCTTTCCGCGCACGCCTCGTGTGCCAACATCTGG
GTTTGCGACCTCGAAAACGTTTCAACTTGCGACGGACTAGACGAAGACGAGCAAGAGCTG
TATGCGCCTGTCGTGTTCTACGATACGTCCGGATGCGAATTCTACGAGAGCTCACCTGCG
CCTCAAGAAAGTGTCATGCTCACTGATAGCAAATCCAACATGCACGAAGTTGGACTGATC
ATCCAGCATCTGGAGCAGCTGTTTGCACGTGGGGTGCATGCTCGGCAGGTGACGATCTTG
ACTCCGTACTCTGCGCAGGTATCACTTTTGCATTCAATGATCCGATTGCACCGCTTCTCA
GGCCGTATCGCTAGCGCTGTCGTCAACGCAGAGGAGATCGAATTAGGTACCATCGATTCA
ATGCAAGGCAGGGAAAAGGATGTGGTGCTCATCAGCTTGGTCAGAAGCAACGCCGAACAG
CAGGTCGGTTTTCTGGCGCAGAAAAAGAGACTCAATGTGGCCATCACCAGAGCAAAGAGA
CAGCTGGTGCTCGTGGGTGATGCAGACACTATCAGTGGCGCCAAGGATCTACCAGACAGC
TTCCTGCCTAACTACATGCGCTGGTTAGAAGAAAATGCCGTGGTTTATCCTGTCGTTGCC
ACAATCTAGCCTTGCACTCGCACACGCACACACACACACAGCAATCGTGAATCATCATGA
ACGGCTAGACTTCTGTCCAGATCGCGCTGTGAAGATCGACTACAAACGTCACTCTAGCCT
CGATCAATTCGCAAGCGCGCCACTATCTCGTTGATGCATCCCTATCCAAGAGCACTGAGC
GCCACTTATTCTCGGCCACCTCGAGCTTGCTCCTCGGGACCCTGAGATTCGCAATCGCCC
TAAAGGACATGGTTGCCATGATGGCGTTTTCGGCGAGCTTTCCATCGAGGATGTCGTGCT
CGAACTTGACCAACATATCGAATCGCTCGTCATCGTCTTGCTGGCTGTAAGCCCACAGTG
TATTCACTGCTTGGCTCGCCTGGGTTTCAAAATGGCTGAGCGATGTGCTTACCTCGTTCG
CTCGCGCACGGATCGGCGCTGGACCAGCGCAGAGCAAGTGAGGCAGCAGTTTGGCCGCCT
CAAGTTGGACGGCTCCCAATCGATCTTTGAGAAGCTTTTGAACCGAAGTATAGAGATAAT
CTTGCTCAAAGATGGAGCCTTTCTTGCCGCCAGCTTTGGCACGTTGCTGCTTCTTGTTGA
GTTTGGCTTGCTTCTTGCGACTGCCGGACTTGGTGCTGAAGGTGGCGAGCGACGATTGTT
GCGATGCAATGGATGCAGCACGGGTATAGCGCGTGAACTGCGTCATCTGCGTCGACGTAT
CCGACTGAACGTCCAGGTTGTCCAGTGCAGCGTCATTCTCATCGGCGTAAAAGTGGGCGC
CTTGAGCGAGTGCAAGCGCACGTTTTTCTCGCAATTCGCGAATCCGACCAAGCTGCTTGT
GGAGCTGCTCGGACATCTCGCCGATGTCGTCAATCAACGTCGATGCGGCTTCTATAAGCA
GTGGGTGCAGAGTCACTTGGTTCAGATCGTGTCGCGAGTACGTGGTGAGGATTCGACGTG
CTTCTGAAAATTCTCCACCGCGACAGAGAAGGCTCACGGCCTGTTCGACGTCGCGGATGT
AGTCGAGACAGATGCGCGCCGCCTGCGTAAATTGTCGCGAGCTCTCTAGCTCGTCAACGA
AGCTCTTGGCCATGGCGACGATCTCTGCCGGAGCAAGCTTTTCAACAAACGCAAGCCGTA
TGGCCTGCGTCCAATTCGTGCTCTCTCGATACGCTTCAAGCGCTTTTCGATTCTTGCCTG
CAAGCTGAAACGCCGCGCCCGCATCGTCGAACTTGCGCCTTGTCAATAGATATTCGCCGA
ACAGCTCGTATGCGTCTCGCAGTCGACTCGCTCCATCGGCAGCGTACAGCTCGATCGCTT
CGTGGTACAATCTGTGCTTATCCGCGTACCGCAGAGCGTCTTTGTGATGCGCGACTCCCG
CCTTCACCAGCCAAGACAACGCCTTGACATGACGACCCAAATGATCGTCAATGCGGAACC
TTTGGTACTCGACCGGCGAAAGGCTACGAAGTTCTCGCAAAAAGGGCAAGTACTCGCGTG
GATCTTTGCGCTTGGCATGCTGCGCGATCATCAGCGTCAGCGTGTAGTCGTACATGCCCA
ATGCGACATCAAAGAGCTTATCAGCGTCGGCAAGGAAGATGATGTACTTGACCGCTTCCT
CGGCTGTTTCCGGGTCGGACTCTTTGAGCCGTAGAAGGAGAGAGAGCCCAGCTTCGTAGT
CGGCGGGCACTTTGCGTACGTGCGTTGTCAGGATGGATTGAACGTACTTGCGAGAATCAA
GCTCTTCGAGCTCGACGCGGATGGCATCGCAGACTTTGTTAACTTTACTTTGCGTAGTCG
CCGTGGCTGTTGCTGACAACGGAGACGGGTCAGAAGCGGATGTTTGCGAACTGAGAGGCT
TGTATAGCGTTCTTGTGACGTCCTCGTCTCGCAAACCGGACAAAAACAGATTCAGGTAGT
CGACGTCTGCCACTTGGCGGACAAAAGTAGCCACATTTCGCATGAAAGCTTCGGGATCAT
GATCGTAGAGAATGTTGACGTCCATTCGGTGCGTACGACAGATGCGAAAAGCAGGACCGT
AGCGTTGAGCATCGATGTTGCGGCGCACGACTTCGAGTACCAGCGGTCGGGGATAAATGG
TCTCCAGATTGCCACGAGGCATCTGTAGGATTAGCGACATGGCCGAGGGTACCGCCGTGA
CAATTCGACTGCCGCGCTCGACTCGACGGCCCAGGTCGACAGCCTCTGAGCCTGATGCAT
CTCGCCCGCCTTCTGCCGCTGTCCACCCAAGCGAAGTGAGCGGCAGAAACCTCGCCTCGT
GCGATGTGTTGGTCCACACCAGGAAGCTGCCTACCAGAGTAAAGGAAGTTGCGTCTTTGG
CGATGACCTGTTTCTCGGCGAGCAGTCGACCATTCGATGCAAGCCCGATGATCTTGATCT
TGCTCTGTTGCCCCGCTCTGCCGCTCGCAAGGATGCGGAAGTCAGAACAGAACCGCTCCA
GCTTAGTCACAAGATGCCATTCGCCCTTATCCACGGTGTGCACCTCACCATCCTCGTTCT
CCAGATAGAAACTTGGCGAAGTAGTTGAGACAGGGACGAACGGATCCGCCACAATTCGCT
TTTTGCCGTGGGCAGAGACTGTGACCGAGCGTTGTGCGTACCCGCTCAAGACTTCCGCGT
CTTGAGCTTGAGATAGTTCGAGAAGATCAATCTTGGCACCTTGTGGAGCAGAGCTGAGAA
CTGCAAGCGAGACCTTGTTTGCCTCTTGGTTTTCAAGTGATGGGGCCGCCCACCCAGCAA
CAGCGATCTGGTATGCAGCTGATGCCGTGCTCTGCATGTTGTTAAGTTGCACTGCAGCGA
TAAGCTTTGGCTCGGCTGCAGGCGAACCGCGCACTTTGTTATGACTGCCTAGAAGTCCCC
AGTCAAAGCGCCAAATTTGAATAAACCCGTTCTGAAAGACGGCCGCCATGATACCAATGG
CTTCGTCCAAGGAACGGCCTGGCAGCTGCGACCAAGCGGTGTGGCATGGCACTGTGACAG
CCGCTGCTGCGCTCGCCCGCATCGACGGATCGGCCGGTGGCAGGAGGAGGCTGAGCGAGG
CCATCGGAGGCGGAACGTTCTGCATTCGGAAAGGGGTCAATAAAGTTGCAGCACCATCAG
CTACGGCTACGCAAGCGACATCAACAGGAGGTCGGCCGCCGGAAGCCATCGTCTCCAGTG
TAAAGTATCGTTGCTCGACTCGATCTGTGTGTGCGATGAGCAGTTGCAATGGGTCTTCTG
GATGCCAATTGACCTGTTCCACGCCTTGCATCACAGATGTAACAAATTCCTGCTTAAGAT
ACCAGTGATAGTTGCCCGTAGTGTAGATTTGAACGACATCGTGAGCGGAATTGGCTTCTC
CGGCTCGAGTGAGCCAGACAGCGAGAGCCGATCCATCCGCATTCCACGCTAGCTCTCGAA
CGAAATGCGTCCTGCTCCAGGGAGCTTCGTTTTGCGAATCGATCCAGCCGAGCTGCGTCC
CTTGGGGTTGTGAGGCGGATTCCTCTCGCAAGCTGAACTCGCCATGACGAAGACCGTTGC
GTTCAAAGAAAACTACATCGTGACGTCCCTTGCGACCTTGACTCCACATCTGACCTTGAA
CATCGGATGGTCCAAACCTCTGTGTGCTCGCGATGAGATTCCCGATGGGTCGAAAAGCGA
GGGTCTGAGATATACCTCTGACCGAAGCATCTGACGTGGCGGACAATGCGCCTGTTCGTG
AGTAGATCCGGATGATTCTGTGCCAGATGAGGTCTGTCGCGCTGTCGGATGACGACGGAA
TAAAGGGCTCGAGCGAGCTGATCGCGAAGAATGCACCGTCTCCACGCCAGCTAATGCGTG
GTCTTCCGTCGTCATCTGGCAATTTGGGTCCCCGAGTGTCAGTCTTGCTCTCCTTGGCCG
CTGCAGCTGCCTCAGCAGCAGCTGCTGCCGCTGCCTTTCCTTCGGATCCGTGAAATTGTG
TTGCTTTGCTTCCCCAACCTACGTCGACTGCCTCGTCCTCGCCAAAGCTGTCGGTGCGCA
AGCTGAGCTCGGAAAGCACTTCGAAATCGCGAGTCATGAGAAGTACCTTCTCCGCCTCGC
TTCTCCCTGTCGATGAAGCGTCCTGCGGCATCTCGGAGGTGACAAGGACTAGCAGCTCAT
CATCTGGACTCCAGCATGCAGCGCCAATGCCTTGCTCGATGGTACCCACCACGGAAGGCT
CGATTGCAGGAGCATCGTCCAGAGTTTCATTTGCTGAAGAGACGGGCAGAAGAAGCAGGT
CACCACCAGCTGAAATTGTACAGAGTGCCGCTTGATTTTGCACTTCCTGGCCGCCATCAG
AGAGATAGTGGAAGTCGATCACATCTGTAGGGCTCCGGCCGGATGTAGAAGCAACCGCTG
TCGAAGAATTAGGCAGAGGTGACGGAGGCCCGGGTACGAGCAGAGAGTTAAACTGGGTGA
AGGCTTGCTCCTGACTGCTGACCTTCAGAAAGTGGATGGTCACATCTGCTGCAGTGGGAG
AGATGCGCGATGTTGCGACTGCGTAAATGGATCCATTGTCGAGATCAGCTGCCGTGGCTT
TGATCTTGAGTGGAGATCCCGAAGCGAATGTGATCGCCCGATGTGACAAGACGGAGAGAT
TGCGCATTGCCGATTATTTTCAGTGACGAGGATCGTAAGCCCTGTTTTGGCTTGCTTTCA
AAAGCGTCAGGTGTGCGAGAAGGCAGTGTAAAGGTGATGAAGATGGAGGTGGAAGGACGG
ATTGCACTCGTGACTCTCACACGTCAATGTGTTGACTTGAACCCGACTTGAAATTTTGTC
AGGTGCGTTCTTCCAGACATACCAGGGTTTTGCTCCACTTCTCCGGGAAAGGATGGAAAA
AAAATTGGCCGAAATTCAAGCCCATCAAAAAGGAACAGGAAAATGTCGTGAGTGGCGCTC
CCTGGCTCGTATCCCGGAGATAGCACCACTTTTGCACACACAGTATGTACAAAGAGGGAG
AACCAGAGTATGAATTAACGATCAGTATAGTAGTAGTAAGGATAGACAGAGAGAGAGGAA
AGGAGCGCAGAATCAAGTGAAGCTTTCGTGGCCTTAGATGTTTCAGCGACTTAATAAATA
CAGGAACATGCGTAGTGCGACGAGGCGTAAAAGACGCGAAGAATGCGAAAGCGAGAGAGG
CTCACAGAAAGGAAAAGCTGCAGCGTGTTTGAGAGGCATCAGAGTTCGCGATTGCCGCCC
TTTGCCGCTTAGAAGTCTGGAAAGAGGTCGGCGTATAAATCATGATGACCTGAATCAGCG
CCATACAGGCCAGGCATGGCGCTCGGTCTGGCTGGCTCGTACTTGCTAAAGTTGGATGTG
TCGCCTGGTCGCCCGAGGTAGGGAACAATGGGAGGAAGGATCCTGCCCTCCTGTAACGCC
TTCCAGTCGACACCATGGAACCAAGGATGGTTCTTGACGTCATTCGCACCACCACGAAGG
TTGCCGAGACGCCTGCTACGGTCAGCCGTTAGAAGGCTCGAGATGAGGTCGCGCGAGAGC
GGGTCAATCTCCTCGGGAAAGACGAGGTTGCCAGCCAGAATCTTTTCATAGATCAAGATT
GGGTTGGGGTCGTAGAATGGTGGGTAGCCGGCTAGCATCTCGAAAAGCAGAATGCCCAAT
GACCACCAATCGACGGCGCTACCATGACCGCTGCACTGGATAATTTCTGGCGCAAGATAC
TCGGGTGTGCCGCAGAGCGTCCAAGTTCGATCTTCAACCTCCTTGGCAAATCCAAAGTCG
GTGATCTTGGTGTAGCCGTTCGAGTCGATTAGAAGGTTTTCCGGCTTCAAGTCTCGGTAC
ACCACCTTGTTGCTATGGAGGTATTCGATAGCCAGTACGATGGTCGAGATGTAGAAGCGA
GCTACGTCTGCCGAGAAATGACCTGCTCTGCGCAAGTACGAAAAGATCTCGCCGCCGACG
ACATATTCCATCAGCATGTAGCAGTTCTTGCTATCCTGGAAGGAAGCGATCATGTTGACG
AGAAAAGGATGATCCACCTTGGTCAAAATGCAGCGCTCACTGTTGATATGCGAGACCTGC
TTGAGCTTGATTACATCCGTCTTGGCCAAGACCTTGAGCGCAAAGTAGGCCGAGCGATCC
GCAACGTCGCGATCTTTCAGACGTACCAACAACACGCGACCAAAGGTACCTGTTCCCAAT
GTTTCGACAACCTCAAAATCTGAGAGCGCGTAAGGACGGTTGGGAGAGGATCGCAGCGGA
GATGCTGAGCCAACGCTTTTTGCAACCTTTTCTGTCGAGGACGATGACGTCTTTGGGTCA
GACGAAGATGCTGCCGGCGGACCGCTGCGAGATGCCAAAGACGGCATCAAGGTGGGCCGA
GAAACATGCGATGCACAAGCCCCCAGCAAGGGGACCGAGAGCGTGTCGACGATGTCCTCG
ATCATCACAATATCCACAAAGGCAGGAGCGGGAGTGGCCGCGGTGCGCCCACTCGGGCGC
GTCTCCAATGTAGGTTTGACCAGGTCGGTGGGTGCTAGTGCAGGAGACTGGCGAAGCTCG
GCAATAGTGTCGGGCTCGACCAGCGTCTCCCACTGTGATTGGCGTTGGTTTTCGAACTGA
TGGCGATGCTGCTTCCTTCGAATCTTTGCCCGCTTGACAGCGAGCTTACCCTGGCGCGTC
AATGCAGGAAAGGCTTCGAGCGGTGTCCAGCCTTCCTCGTCTTGGAAGCGAATGCCATCT
TGTAGTTCCATGGCTTGTCGACCGTGCGCTTCAACGTGCCAACCGGGCGAGACGCCGGGC
ACAAGCTGAGCGTCCAGCGAGACGAGCGATGCACGATTTGGGGGGGCTTCGAGTGCCGCC
TGCGACTGGCGGCGAGCCATGGCTTGGCTAGCGCGTCGCTCGGTGTCGGCATTACGGCTC
ATCATGAGAGGCTGCATGACTTCCGGAGCATCGAACGAGCGCCTAGCGGCCGTAGCTGAT
GATGATCGGGGAGGTGCATCGTCTGATCGCGGCAACAAGGAGTCTTGCGACATGTGCAGA
CCGCCGACAAACGTCTGCAGACCTGGCACAAATCGTGCGGTAGAGGAGGTGCTAGGTAGC
GCGCGCGGCCGCGCTGATGTCGAAGCCGTAGCACAGTCTCCATTTGTGTCGAAGAAGCTG
AGGCGCCGCTGTTTACCCTGAGCTGTATCAGTGTTGGCTGGATATCGTGATGCTGTCAAA
TTGTCGGTCATCTCACCGAAAAGATTGTTGAAATAAGATGCCGTGTAATCTGGCACGACA
TCGTCGAAAGTTCGCTTCAACGACATGATGTGAGTTCCTTTCGTCGGTCGGCGGTCGTAT
GATTGGATCAGCGTTACAAGAAGAGCGGAGATGAAGCTGCGTCGAGATTGTGGTCAAGTG
CCCAAGGAGGAGAGGGCCAACACCAAATTTGAGTGGTCTGTATATGAGAGAGTAAGAGAT
TGGCGGAGTGGCTGACAGGAAGAGCGCTCACAGTGCAAATTGGCAAAGTTGATGTTGATG
TTGAAGAACGGACCGTTTGGGTGATGGAAGAGACTTGAACGAGCGGTGTACAGAGTGAAG
ACGCAGCTGTGAGGGTCAAGATGTGCGTATCTCGCCGACTGCCCGTTGACTGAAAGCGTC
CAACCAAGATGCAGGAGGCCGCAGTTGAAAGGACTGCGCTTGTACCAAAGTAAAGAGCAG
ACACCTAATAGGTGTGGTACATTGCGAAATGGGACGTGGGCCAAGCACTGAAAAAAACGC
CTGCGCTTGGCACGTCGATGGGGTTGGGGACCGAAATGAGATGTGGCGGATGAAGGCAAC
GGCGAACGCGACCAAAAGAATGCAACAATGGCGGCTTTTTGGCAGATGTATGCTACACAA
AAAGTTGGACGATCTGGCTGGTGGGGGTCGATGTGAGCGCTGTGCAAAACCAAGGCTGAA
GACGGGCTGGCAGAATGCAGCGGGCTGGGGTCGGAAGAACCGCCTCTTGGGGGTTAAGCT
TTAGCGTCGATGATACGCAAGAGGCAGCACAACAACGGCAGCGATTGCGATATGTGTGNN
NNNNNNNNNNNNNNNNNNNNNNNNNNNNNNNNNNNNNNNNNNNNNNNNNNNNNNNNNNNN
NNNNNNNNNNNNNNNNNNNNNNNNNNNNNNNNNNNNNNATTCGTGTGTGTGTGTGTGTGT
GTGTAAGAGAGAGAGAGAGGGGGGGAGCAAGGTGCTTTGCGTCTAGATTAGCGTTCAAGC
CAACACCATTGCAATGAAAACGAGACGTCTCGGGCTTCCAGAGCCCTTGATGTGTTTGTT
CGTAGCGAAGGAGAGGCCATCAGGCGAAATGGGAGACGGCGGTGCAAGAACAAAAGGCTC
ACCAGCTTCAGTTAGGGCAGTGTCCACTCCTCCGCGCTAAATCTCGTATAAGTTAGCTAT
AACCACGCACCAAACTTGCAGAAAAGCGTGTAGAACGGTGCCACGTTCCGATGGAGAAAT
TCGTGATTCGTGAATGCATCCAAAGGTAGATAGACACTCGTGACTGTACGAGTAAGGACC
ACGAACAATATAGTAAGTCAAGGCAAAACGCAGCCACAACTAGAGCAGCAGCAGACCGAA
GCGAGTCCAAAGCGAGTCCAAAGCGAGATTTCTGTGCAGGATGGCTGCAGAAACAGAGAG
TGACAGCTGATGGGGAATGACTAGAACCGAGTCGAATGCAGAACGCTCAGTCAGTAGCTG
TCGCGGCCGCGGCCAGAGTGAAGGCCTACCGCCACAGGCTCAATTTTGAAAGACAAGTTT
CATCATCCGACAGATGCCCATACATTCGTGATTTCTTTTAGGGGTTCCACCTGTCCGTGA
ACCTGCTCTTTCATTTTTTTAATTTTTTTTTTGAAATTGTTCAAGAGTCGAACCGCAGGT
CAGAGGTCGCAGCCATAGAAGCGGTTCCCTTACACTGCTTCTCGAAGCCGCCCATTTTCC
ACTCTGGCTCTGCTGGTCTTTGGATAAATTTTATAAAAAAAATTACGAAAGGAAAAAAAG
AGACTAACAAGACATGTCTCGAACCTGTTGAGACGAGCGAGCGTCATTAACGTGGACTAG
TCCACAATGCCAGCCATTCAAGATTCAAGATTGCCCTCTTGGTTCCAAAAATGTGCAAAT
TACAGCACACGGGAGGCACGAGGGCAATAGACCCACAATTAGTCACGAGTCTGCTCCTCT
GGCGACATTCACGATTGGCGAACATCAAGGCTAGCATGCCAACTCGGTGCAGTGGGGTGG
GCAACAGAGCCGCGTTCACAGCCACAAATTGAGCGACAAGCCAATTCACATCTTGTTCGG
CTGTCTCTTCCTTTATCCATCGCTCCTGCTGGAAAAAGAGTCTCGGACCTGTGCTCTTTC
TGCCAAAACACCTCGACGACGAGTTGAGCTATTTTTCAGAAATCAGCATCAGAGGCGTTG
GCGAATACGCTAATGTTGCATTTCTTGCAGATGTGAGCAAACCAGCCTCTTGCTTGAGCG
CATTAGCCAAGTCATCGCGGCAGCCAACTAAAGTATGCAGAGGAAAGCTGTGTTGGCTTA
CAGACTGGTATGGCCTCTCCTCTTGGTTCCGTTTGCGTTCCCATCTGCGATTCTCGGCTC
GGCACTGTCGACGTAAGGCGACCAATCCTTCTTTTTTGGTAACGTTATCACTTTGAAAAT
GAAACAGGCGGCTCAGCGCAGTATCTTGAAAGTGCTGGCAGCCGCAATTCCATCGGTGTT
TCGCCGCGCTAACCGAACGACTAAATGTTTTCCCGTGCAACTCATGACTCGCAGCTGGCT
CGGCAATCGCATGGAAGAAGCAGCAGCGCCGATCAGACTCTGCCAGATTCGTGATTCCTG
ATTGCTCGTCAGCTACATGTGCATAACTTAGCTCTAGCTTCAATCCCCGAGTCGTGAGTG
CAGAACGAGCAGCAACATTTTCATACATTTTTGCATTTTTGGTTTTGTGTCAACATTGAT
TTTAACAAGATGAGCTAATCCTTGCAACACGAGTGACGTGCGAGAGCCGATACGGTCATC
TCGGAGTCCGACTTGAATTTTACGGTAAAAATTTTCATCTGATGTGAAGAGGTCATCGGA
AGCTTCCTCTCCCGATCAAATTGACTTTATCGCGATCTCCATTCGGTTCCGAAAACGCCG
TTTTACACTTTGATCCCTGCATGTCTGCCGCACCTTTCTTCGCATCATCTTCGTCCAGTA
ACGACAACGACCACGACCACGACCACGACGGCGTCAACAGCAGAGGCAGCCTTCACACAG
ACACTCAACGTACCAGAGTCTGCTTGACCGTATCGAAAGAACCTACAAAACATCTTCGCA
AAGACGTTTCCATTCCGGCTCCAACCTCAAACCACGAGCCACAGTCACCATGTTGGGCCT
GAAAGCGCGAATGGCCATCATCGACAACTCCGGCGGGCTGATTGCAGAATGCGTGAATGT
ACTGCGAAACAAGACAACCCAAGGTCTAGGTCGAGTTGGTAAGTTGTCTCTACTACGCTA
TAGTTCCAGCCTTTCACAAATTGACTGCTGACTCCCTCACGTGAACTCTTGCTGTTATCT
TTTTCAGGTGATGAGATTGTTGTCGTAGTACAGAAAGCTCGCCCAGTCTCCAACACGCCA
GGCCAAGCAAACACACAAAAGGTTCGTCGGGGCGATGTCCGACATGCCGTCATCGTGCGC
ACTAAAAAGGAGATGACCAGACCAGACGGTCGTGTCATCCGCTTCGACGACAATGCATGC
GTCCTGCTGAACAACAAGAAGGAGCCGCTAGGCACACGAGTCAATGGTGTCGTAGCCAAC
GAGCTCCGTGCTGCAGGCTGGGGCAAAATCGCAAGTCTGGCGCCCAAGGTCATCTAGATA
TCAACACTTGGAGCCCCTATTAGACCCACGTACCACAAGCATTGTTCGGCCAGATCATCA
GCAGGCGTAAGCTTGGTNNNNNNNNNNNNNNNNNNNNNNNNNNNNNNNNNNNNNNNNNNN
NNNNNNNNNNNNNNNNNNNNNNNNNNNNNNNNNNNNNNNNNNNNNNNNNNNNNNNNNGAT
TCGACCCTTTATTTTCTGTCACCATTATTCTCGCCCCCCCCTCTGCGGTGAAGACTGTTA
CAGCGCAAGCCAAAGCGCTTGAGCCTTGAGCCGGAAATGGTTCAGCTGACCTTCAGATTT
TGAGAGCATACCTAACCAAAAACGTATAACCGAAGAGACCCAGGCGCTCAGAGGCCAACT
GGCAAACATCCCTTATCACACTACGGTGCTGAAAGGACGGTATGCCTGACATGCCCGACA
GCAGCATGAACGAAGCCTTACAAAGAGGAGACCAGCAGTCGTGTGAGTGTGTAGGTCGGA
TAAATGCGTGCCCTGTCCGCTTTTGGCGTCGCCAAACCTCTGTCGTGATTTAACTGGTCG
AGTCCGAGATGGGACCTGCAGCAATCGTGAATCACGAGCCTCACAGATTGCACCTCCACC
AACTGTCAGTCCGACACCCCGCATCGCACAGCCTTCATGGCCATTCTTCATTCTCACTTC
ATCGTCTTACCTCGGAACTTTTCTGTGTTGCTGTGTTGTGCCATGCGCTTGTTTAGACGC
CAGGGGCTGGAAACGACTTTACACAGTCAAGCATCGCTTCTAGAAGCAAATCCTCTCCTC
TATCATGTTCGACGTGCTGCTAAAATGACTAAATTGGTCCTTGCACCATTGCGACCTTGC
TACCTAGAATCACTATTATGACTGAGCGGCTCCGCTGCTTTTGAATCCTGTGGGTCTGCG
TGCTGCCGTACTCGTTCACCCTCATCTCTTACGGAATGCGGCGCCATCTGTTTGAGGCCA
GCCAGCGCCATAATGGTGGCCCGAAAGGTACAGCAGAGGTTCAGAGAATCCTATAGACCA
TCTGGAGTCCGAACCTCTGACTGCACTACCCAGCATCGCCCTCTGGATCGGGTCTGGCTA
TCTATACTGTGCCTCCCACTGCCCTCAGACATGGTTACGCTCTCCATGTTCTCTTCTTGT
GGCGCTCGGGTACAAGCGTCCTTCTACTGAGGCAGGGAACGGCACTTGAGTGGGCAGCGC
GACGCTCGAATGAATAGTCTCGTTATCGTAAAGTCAACAAACGCCAATCTCACCACGTCG
CACTTCATTCCCCTGTGCGTCAGTATGGACAGCCTGAGATGCCGCTCTGGATAGCCTTCC
CGCAACCCGGTTTGTCTTCGCTGTATGTACTCTTTGGCTACGCCTTCTGTAGAAGCGATC
TCTGTCTTGGGCCTCTACAATCCTGTCGACTTCACATTGTCCTGCACTTTTCTGCATAAG
CATCTCGTTCTTCTGCGTGTGTGATTTTGAGTTGCCGAACTACCTGTTCTGACCAGAATG
GCCATGGCGATGACAGTAGGAGGAGCTATGTTTCTGGCGCGCAGCATCTTGGAGAGCCTC
GCGATGCTCGTGTTCTTTTACGAAAGCAGCCTTGGATGCTTTGCCAATATCGTGGAAGAA
GCAGCATGTGGTCGTGGTGGCTTCCAAGCGAATATGGATTGTCTTCGTGCTGCTCTTGCC
AGGAATTGTGTTCCGGAACAGCATATTGCAGAAGCCGCTTGTTACCAAGGACGTATGGAT
GCGTTTACGCCACGCGCATTGAGTTCACGATCTATGCTGGCTGGCAAGGAATACGAATTT
TCCGAGTAATCAAGATTAGTGTCAAGGACAATCGTGAATGCATATGACGAATTACAGTGT
AAGCTTTAAGGAGAAATCGTCACTGCCCTACTTGCGAGTGACATATGAGTAAGGTCGAAT
ATGATGAAGGATGACGGAGGGAGGAACTGACTTAGCCACGGCCCGAGGCGAAAAGTTGCG
CCAAGCGGTAGAATACAGGTTACGCGCACACTAACGACTAGTACTTGACACGTCATAGTC
ACAATCACGAATCGTGAATGGTTGCCGAGGCTGTCCTACAGTGTGAGTCGTGAGTATATG
ACAGTCGAAGATTCTTCTCTCCCTTTGCATTCGTGATTCACGACTGTTTACTGTCATCAC
GAATTCAGCCTTACACTATTCTGTGCGTTGAGCTTGTGCCTACCTTTTCGTAGCGTGCAT
CAACAAGGTCTATCTAGCCGAAGACAATCGTGAAAGTGTGCATGTCACTCCAAGTATCAA
GATGGACCAGTGCGAGGAGAGCAACACTTTGACCGAAGTGCATAACCTAACGCTTTGGTT
GACGTGGGTGATACAGCAGTCAGTCCGACGTGCGGCCGAGGCTTTGCCATGCGTGGATTC
TGATTCTGACTCTGATTCTGGTTCTGATTTTGGCGCTCGATGAAATTCATACCTCCGATG
CTTCGAAAAATCCTCATTCCAAAGCGGCGGCGTAAGGGAGGCAGGACCCTGACTTGTTTC
AGCCCGCCAGCAAGACGATTACGTATGGCGGAGGACCTGCCGTGTGCATCTTGGCAAGGT
GCGGTTGCATCGTGGTTGCATCCATGTCCGAAGACCATCAAGCTGCGTGCTGTGCCCAAG
TGCTTCGTCTGGGGAATACGTGCATGGCTGGTATGTTTGGGCGTGAGATAAACACGCACC
AACTTGCAGTTCCAGTCTAAGCATGTGGGTCTTGATTGCTTTGAGATGCTAAGCATGTGG
GTCTTGATTGCTTTGGGATGCGAGCAGCAGATGCGGGCCCTGATGCAGACTAAGAAAGGA
TCCAGAAACCAAGATGTGAGACCCTCATCAAGGCCGTCGACAAAGCCTTGGTCGCGTTCA
CAATCAACAACAGCTTGACCCAGTGCTACCACCAAGCGAATGCCTCCTTCGACTGCTTGA
TCATCACTGAATCGAATCATCATCATCAAAGCCACACCCTTGACAAGTGGAACAGTCGTT
CAACATGTTGCTCTCGACGCCGATCGTTGCACTGACACAGCTCATACTCTCGGCGCTTCA
TCTGAACGAATTCAAATCTACACCACACTCAGCGTCAACATCGTCAACATCCGCACGCCT
TGAATGGAGCGGAGACCTCCCACCGTTTCCGGACAATTCGGGCGCCTTGGTTTCTGCGTG
CACGTTTGCTGTGGGACCACCCGGTCCACCGGCCAGTGCGCTATGTCCCGCCTTCAACGC
GTTCTGCTCCTCGTTCCGTGATGACATGCGCGCACGTCATATTCGAAGCCTCAAATCCAC
CGCACCCTTTCCTCGTCCTTTCTCAGCTTCCGCAAATGACGACGATGACCAAGGCAACCC
TTTGCATCACGTTAAATTCCGCACTGGCTGCACAGGAGGTGCCGAAACCGCCTCTGATGG
AAGCTACATCTCGGCGTACACTGCCACTTGCATCGTCGACGGCGTAGATTGGGTCCCTTA
CGTCTTTGATCAGTTCCTGAGAGCAGAGTTCAGCGAAAAGGACAAACAAGAGTTGCCCAT
CTATAGCTCCTTTGTTGGATGCCAGGTTCCTGCCCGCTTGTAGACCGCTGACCGACTCAA
TATATACCACAGATTGGCAAAACAAAACAAAAAAAGTACAAATACAAAGCAAAAGTGTGC
AATCAGGATGCTGGTGGAACAGTACCAGACACAGCAGTACACGAAGCAAGAGCAGCATTG
TTTAAAGCTGCGATGCGGTTCCTTGCATCTTTGAGTGCCTTTTCGGCTTTGATGAGCTGT
TCGCGCCCCTTTTCCAGGTCTTTGATGGCTGCGATGCGCGCCATCTCGAGTCGCTCACCT
TCAGCGTTCTGAGCTTCAAGCGAGAGCGCATCGAACAGATAGCCGGTGGGTGTGTGAAGT
GGGTGTGGGGGAATCGGTGGTGGACCTGTCGAGTTGCCTTTGGCTGCATCTGCTTTTGCA
TAGAGATACGAGCGGTAAGCTGCAGGATCGGCAAACGCAAGTGCGGACACTACCGGCAGA
GGCGTTGGTGGGTGTGTTGATAGTATATCGTAGAAGGCTTCCATGGGTTCGGGAAATACG
ATTTCGTCGTACTGCCAGGAGTGGACTACGGGAGGCAATGCCGGTTTGAGTGGTTCTGTT
GTTGCTACTGCTGGCTCTGCTACCGGTGTAGACTCTACTTTTGCATCTGTGCTGGTCTGT
TGTTCGGTTGTTGAGGAAGCGGTTGGATCGACCTCCATGCTATCTGGGCCAGCTTCCTGC
TTGGTGCCGTTGGCAGAAGTCGAAGCTTGTCCATCCTGTTCAACGGAACTGTTGGTAGCA
GACATATCAGCGGGCGGTAGCGGTGCCGGAAGTGAGGGTGCAGGCGGCGCAGGCGGCTCC
GTCTCCACAGCCGCTACATTCTGCAGCCAAGGATGCAGCTTGAGATGGTGGAACAGCGTC
AGCGGCTTCTCGTTGGCTTCTGCAACGAAAAAGATCTTGATCTGAATCTCAAACTCTCCC
CATCCTGTTTCGGTAATGTGGAACGGAAATTTGTCGACGTTTCGTGTAGGTTGTGAATAC
GTTTCGTGCAGCTTGAATTGAACGCGTTTGATGAAGTGGGAAATGTCGTCCTTGTTTCCG
ACCATCTTGTGATAGTCGTGTTCCTGATCACGCCCGCGTGTGGAGACGGTAGCAGCCGAA
CCACCTGCTGCTGACGAGGAAGAGGGTGTTGCCATCCCAGATGCAGCATTGATAGCGCCC
ACTTCCGATCCAGGCTCGAAGCTACTGCCATCGGATGCGCCAGAGATGGCCGAGAGCGAA
GGAAGCGGAAGGGAAGCCGCACTGCGCACTGCAACTGTCCATTTGTGCGTATGATCCGGA
GGTGCTGCTAGCTTTTCTGCTGGTGTAAGGGGAGTAGACGTGGAGCCATAAAGAATGGGC
CGGTGGATGGCCAGCCCTCTGACTCTCTTGTTCGACATGGTGACGCGGACGCAGTACGAG
GGGAACGTAGGAGCTCGGCAAGTCTTGGAAAGTTAGGGTCTGAAGAGATGCTCAACTTCC
GACACCCGCGTTCAAGTAGCAACTACAGACGGATTTGTCGGGCGAGAAAGCGCAAAGTGG
AGAAGAAGTCGAACAAAAAAAAAAAAAAAAAAAAACATGAAAGGCAAAAGCAAAAAGAGC
GGTCACGCTCACGATTCACGATTCAGGATTCAGCATCTTATTCACGATTCTCGATTTTCA
AGTCGTAAGTCTTCCAACCAACTCGGATCCACGAAGAGAAGAAAAATCGTGGCAATTAAC
TAGAAGAAACCTTTATTTGGGCCTTTCTGTGTCACAAGGCGAGGCTGACGTTATTCGTGA
TTCTCGATTTACCAAAGCTGGCTGGCTAGCTCAAGACAGACAACAACACTCTGTCACGAG
TGTTGGAGCATCTTTGGATTGCACCAGTACCTCCTCGACCTCATCCTCGTCACCCCGCAG
CTCAGCACACGGCTTTCGTCGTACGACTCAGTCGATAGCAGTGACCGATCGACAGCGCTG
ATTGCTACCCGCACGCAGTCGTTGCGTTCAACTTGAGGCAAAGTTCAAGCTTTTCTATGC
CTCGATAGTCTTTGCAGAACTTCTGCCAATCCGGCCTCCAGCAGCTCTTTTCTCAAACGA
CCGCAACTAGACCGCTGCATTCATTGTGCTCTTCTCTCCTATGCTGAACATCTTTGTGAA
GCAGCCGTCGCCTTTGTCATAGCCACTCATTGGTGCTGAGCGGCCCTCGCTCCGATAATC
TAATAGAGCGCTCGCATGAGGCCGCCGCCACCAGCAGCCCTGGCGCGGGCAAAGTCCTTG
CAGAGTGACAGGCTACTTGGTCTTCTAGCTCTGGCAAAGCGTATTTGCTGCCTGGCCGCT
GACATCGAAAGGATCGACCGAGGTGCTGGCCGAGCAAGAATCGTTCCCTCGTTCTCGTTC
CGCAATGCTGCTGGCCCTTCCGGCCTTCACAGCTCGACGTTACTGCTTTGCGACTTAATG
TATCCAAAAGTCAGCGCGTTGACTTGTGTTCGAGCGAACAAGGCCGTTCCACCTCGCATT
GGATTGCGGCAAGGCTTCTCTCAACTCCGACAGCTCCGTCTGCCTTCCAAGAATGCTGCA
TCGATGCAACCTCGTCGATATCTACAGACAAGAGATGCCTCAACTGCAGCCGTTTCTGCC
AAACTTGGAGATACACACGTCAACCAACACTCAGGATCTTCGTCTTTCTCGCAAAATCAT
TTACCACTGTCAGCCAATTCCCATTTGCAACCGACACCAGATCACACTTCGCCTTTCGAT
GACCCTGCCGGAAAGTTCAGCGGCTCTCTCAACCACTGGCTCTCTCCTTGGCAAGCCGCT
CGTCGAAAGGTGACGCACAAAGATAAACAAATGAAGGCACGCATTACGCAGGTCCTTGAT
GACTTCAAAGCAGATTTTGCGCCGGGATGGAGAGAACGGAGCGATACAAATGGTCTCAAC
CGACGCAGGCTCGCAGCTCATCGACTCTGGCGAGTGTATCAGACATACGCTCACAAAGAA
AGGCTACCGTCCTATTTGCGAGTCAACATTGCAAATGCACTCGTCCTGTCCGCACACTAC
ATCACCACTAACAAATCACACTCACCCCAATCAAAGGCCCTGCGACACCTCTTGGGTCGA
CGTATCAGCGCCATCATCCAGGACTGCAATTACGTCCGCGCCAAAAAGTCGCCTGCTACA
GCCTCGAGATCGTCTTCGACAAAACACTTGGAGTTTACGGTCTCAATGCTCCAGCCCATC
TCGCTGGCTCTTCAGGCACAGCCCATCTCAGCTCTCAAACTTATGGACGAGGTCTTGCTC
TGTTCTCGTCCCGACGTTTACAGCTCCAAGTCACAGCATAACATGCAGACCGAATATTTG
TCTCCCATTCACACCACCTTGCTTACCATTCTCGATTCGATCAATTTCGAAGTCAACTGT
CGACCAAACGCCGAGACTCTTGCCAACTCGATCCTGTCACAGCCTCATTTCTTCGAAGAT
GACGGCATGCTAGCAGACCTCCAGATGGGTCAGGAACCGCCCTCGGAGTCTGGCAATCCC
ATCGAGAAGATCCTTGAATGGATCGTCGAATCGCCGCATGCATTTCTGTTCTCGCACCAT
TATTTTCGAGGTGCTCGCACTTTGTTCTTCCAGTGCTTGTCGCAGGCGCGAGACCCCCAT
CATCTGCTCGAACTTCTCAGCCGAGATCGTGACCCTGCACAGCCCGGCTTTCTGTTCGCT
TGCGAGTTGCTGCTTCGATCCGTGCTTCGCAACAGCCCGGAAGCGGCACTCGAACTGTAT
GATGACCTCTGGTCTAGGGGTATTGACTTGCCCGACAGCCTCGTCCAACGCTTGATCAAA
GAAAGCGGCGGTCAAGCGCCAGCAGCTCGGCTCGAGGCGCTACTCCACCGCGTCACCAAC
ACAAAGTCTGAAGGTCAAGCTCGCGTGTCTGTCAAGGTTCTGCGCAGCGTCGCCATCTCC
TGGGCGATACGCAACCGTACAGATCGAGTGATGGCCCTGTTGGCTCATCTAAAGCGGCGC
TCGACCAAGGGACACGACGAATTCTCTCAAAAGGTCTTGGCGGAGCTTGCCGCCGCGCGT
GGTGATGTACAGTCACTCCATGAGCAACTAGCCGAGAAATACGATTTCCAAGCTCGTAAT
GTGGTCGGATGCGCGGCTGGCAAAGTTCCACTTGATGGTAAGGCCTACGCTCTTCTCATT
AAATCCTGCAACCGCTCGGACGACGTTGATCTGGCCGAGTTCTACCTCGCCGAAGCGCTT
GAAAGAGGAATACCGCTCAGGCCATCCGACTTCAACCTGGTGATTGACATGCACATCCGC
AAGACCAACGTCGACGCAGCACTGGCCATCTTTGAGCAGATGAAGGAGTTTGGTGCTCAG
CCAGACACCTACACTTACACCATCCTCATTCATGGCTTCGCCCTGCGTCGCGACCCAGAA
TGTGCTGCACATGCTCTGAGGGCCATGATTGCAGCACACAAAACCCCGGATCGCATCACG
TATGCTGCCTTGCTCAATTGCTTTGTCGAGTCTGGACTGTATGAGACAGCGACCCACCTG
TTCGCTTGGATGCAGGGTCAACGCGATGTTCGAATCCGCCCCACTATCGAGGTCTGCAAC
ATTATCCTCAAGGCATACGTGCTTAGCCGCCTGCCCGTGCAGAAGGTGATGAGGTTCGTC
GACAGAGTTTGTAAATTGGGACTGCTGCCGAACGCAAACACGTACGCTCTCATGATGCAA
AGTGCATGCGACGCAGGTCTCATGGATGTAGCCGAGGAAGTGTTTTCGGAAGCCGAGTCG
GCGCTACCCAACCTCGCAGGAGCGGGTATCGGACAGGGTGCTAACGTGTATCACTTCACC
ATCATGATCCATGGCTACCTCCGTCTTGGCAATCATGCGGAAGCCAAGGACTATTTCGAC
GAGATGCAGAGCCGAAAGCTCACGCCTAGCGCCATCACCTGGAGTGTTATGGTCCACAGC
TATGCTCACAGCGAAAACGAGGCCAACTACGATCTTGCTTGCAATCTTGTCTCGCAGCTC
GTCACAGACGAGACCAAGAGGATCTTCCGACCGTCATCATGGGAAACTTCCAGTACTCGT
ACTCAACTGTCCAAAGTGCAAAAGGCCGATCGCGTCGTCAGCGCAAACAAGCTGGCCGCA
AAGCACAGTGCACCCTTTGAGACGCTATATACAGTGCTCATGGTAGCACAAGCTCATCGC
GGCGAGCCAGAGAATGTCGAGCAAACGCTCCAGACCATGTTGCGTCACATGCCTCGGTTG
TCCGTTCCTGTGTTGACGCCGCTTCTCGATGCGTATCGACGAGCAGGTGACATCGACAGT
GCCTTGGGGTTGTTCGACCAGATCTACGAATCCGCACTCAGATCATCGCGCAGTAACAGC
CGTCGTGTCTACGCCTACAGCCAGTCGGACAGTGACGACGCGGTGGAGGAGCAAGGCTCG
GCCTCGCAGGCATTGAACCAACGTAGGCAGGATGCGAGCAGTCGAAATCAGCTCTGCCTT
CCGATCTCGATAATGATCGATCTCTTGTCTTCGGCTGGTCGACATGAGGAGATTGCCAAG
ATGTGGGCAAGGGCCAAGAATGATGGCTTCGGCTTTGATTCGGACAACTGGAACCATCTG
GCCGCCTCGATGGCTCGGGCTGGCCAACTTGAAGAAGCACTTTCTGTTGTCGAGCATGTG
CTTTACCGCAATCCTCCGAATGCATGGATGCGGTCACGCTTGCACGCAGATGTGCGAGAT
CATGGAGCAGTGAGTGATGCTGCTGGCGAGGCGCAGGTCAACGAGCTTGCAAGTGGCTCC
GACGAGGAAGAACCTGGCGAATCCGAGTGCCTGGATCGTGAGTCGCAGGAAGCGGCTGAC
TTTGATTTCTTGCCAGCCAATACACTGCTCGATCCAGCTGTGGCACATCGTCCCGATGCC
ACGAGTGCACCCGCTGATTCTCTGAGCCGCCGACACGAGAATCGAACTGACGACGACCCC
TATGTGGATCTACCGTTCGAGCGTAGCGAACCGAGTTCTGCACAAGAAGATGCTTCTGAG
CCGGACCCGATGCGTGATTTACGGCTCGAAGAATCGTACACCGAGCCAAGCGCATTCTAC
CTCGATTCGTCTGCCAAGCTCCCCTACAAACGCGATCTGGTCTCAAACGGCGACTCGTTC
TCACCCTGGTACGCTCACTTTGCTACTATGGAGGCTATCAGTCGCGGACTCGCCAATCTG
CGTGAAGCGTCCAAGGTCATCACTTTGCTCGACACGTATCGCACCGCTGCCGATCTGTTG
GATCTGCACGAGAGGAAGGTCGAGATCATCCGAGAGAGGCAGAAGGACGAAGCTGTCAGG
AGTGCCAGGGACCTGATTGATGGAAGGCGTTAAACTCTTGGCCTTGGCTCGTTTACCGAA
TTTTGACACATGCAGCATTCACTTTCACAATTCGTGATTCTGTCCAAGGTCCGTGGTGGT
GCGTGATTCGTGATTCACATCCACGATTGTCGTCGAGATTCACGATTGATTTGTGGATCA
TGTGTGACATGAGACGCGGCTGTGAATTCTGGGATTCATGGCGGGTCTATGCACATACAT
GACCGAGAGCATGGCACTGTCAGACCAAGACGCAAATACACGATAGTGGAGGATTCTACG
AGCTGTTATCAGGGGCACCACCCAACAAACGATCGTATCTGAAACACATGATCCCCCTTC
TGGGATGCATGACATCTCTGACCTTGACCTTTTCGAACAAGCCGTAGAGGTCGATGGTAT
CATCGAGCGAGGCGGTTTTGAGCTGCGAGGAGCCGTCGTGGTTTCTGATGCGTCTATGGC
CTTGGTAGTCGAACCAGGAGTGGTGGGTGGCTTGCCAGCTTCGCCAGCAGCGATCGACTT
CGGCGTGGAGGAGCCAGAAGGCAGGTTCACAGGGCGAGCTGTACAGCCACATTTCGCCGC
CGATGGATTGGTGCGTCCAAGCATGAAGCGAGGTCTCCAGCAGTCGACGGAGCGAGGTGT
AATTGGGCGACGTGAGCATGTGGTGGTAGAGCGAGGTGTTGTAATGGGATGAGTACATGT
CGCCACGCGAGAGCGGGTTTTGGTTCCAGTTGGCGTTGAAGTGGCGTGTGACATAGTGCG
GCTTGATGAGCGAGTAGCCCGGACGTTTCGTGTTGGGTAGAACGCCGCAAGTTAGACCAC
GGAACGGACCGGAAGCAATCGCTTTACCATGCGCGTCATCACCGAGATACGTCCACATGG
GCGAACGTGACATGCCGTGCTTCCAATCGTGCTCGATGTCCCAGTACGCCTCGCGACCTC
GATAGCCAACGACTCGCATCAACGAATAAAACGCGCGCAAAAACGCCGTATGGCAGACGA
GGAAACATGCGTTGAAGTGCATCTCTTCCTGCAACCCAATATGCACCATGGTCAGGTCGT
CCATAAACGTCCCGCCGCGCACGAAGATCGACTTGTTGCGCAGCGTGTGCAGTTGCGTGA
ACGAGTGCACCCATGCAGCGCGTTCCGACGAGGTAAGCGCGTAGAACGAAACGCGCGCCA
CCGGATGTGTGCACTTGATCGAAGACGAGCCCGGATGCGAAGCCGTCAGCGCGCGTCGAT
CCAACGACGAACCGTGATGGTGGTGCGTGATACTTGGTTCGTGTAGAGCGTCGATGGCAT
CCATCTGCTTCCAGAACGACGTTGACTTGCCACCACACACTTGTGACCAGCACAGAAGCG
CATATACCACCAAGACGACGTTTACCAGCATCATACACTACGCTACCGCTTCGTCGGCTC
TGCACGGAAAACTAACGCGTCAAGCGAGAAAGGTGCAAGCCCAACTCACACGTCTCCTTT
TAAACCAAGCCAAACCAATCCCGAATGCCTAAACTAGGACAAGATCCCCCCTCCCGGGCC
GCCACTTCATCTCGCTCGCAACCTTGGTGCCCAGTGACAGTCGAAACGCACATGCACTGC
TACCACACACAACAGCTCATCACACCCACGCCTCTGCTCGCCTCCCGATAGCAGCGCGCT
TCATTTCGGCGACCACCAGCGCACCACAACCGCGCATCTTCATCTAGGCGCTCTACCACA
GAATCACGCAAACCCCTTGCTCTACTGCATGCTTGCTATGCCAAACACGTCGCAAGCTTC
CTGCACAACCGAGCGTACACGTCTCAAGTCCTGGTTGGCGTGGTTGCATGCGCAACCGAA
ATTGTGCACCAATCACCAATACAATCATGAATCCCAATCAAGCAGTCTTTGTTATGCAGG
AGGGATACATTTTTGCATTCGTGATTATTACTACATGTGTGACCATGGCCGAATCTACTT
GAAACCTCGGCGCCAGCTCGTCTCAAGATCGGCCTTAGAAACGGTCTGAGAAGCATGCGC
ATTGCTGTTGCTGTTGCCGTTGCCGTTTCCGTTTCCGTTTCCGTTTCCATAACCTAAACC
GTTGCTATTATTAGCAGGCCCTATGTGCGAGACGACATCAGCCGAGTTAGGAGCACCACT
ATATGCATCACCTCCATTACCGCCATTGCCATCGGTGGTACCGGCTCGACGCGCTCTGTT
ATTGAGCAATTCAAGGCTTGATGCGCTTCCGGTTCGTCCGGGACCAAAGTCGAAGGCGTT
ACCGGGAGCACGACCCACGGGTGCTGCCAAGTTGACCGGTGCACCACTGGGCGCTGTGCG
AGCAAACTTATTGATCGCAGACAAATGCCCCGCGGGCGACGTGCCGAAGGGCGATCCGCT
GCGTTCGGATGCGCTGCCAATGCTGAGCGCGCCGAGGTTGGGGAAACTCGAATTGGGGCG
TGCGTGATGGGAGGGTCCAATGGATCCAGAAGCGCCTCGAAGTGGTGGGACCATGTTGCG
TGGTGTTCCGCTGCCGTCCAAGCCGTGCAATGTGCCAGTCGTTGCCGACAGTTGGTCAAA
GCTGCTTCCATCGGATAAGGCGCCATACGTGGCAGCTTGTACACGGCAGCTGGGCCGATG
ACGGCGCGGTACTTTGCCGTCCTTGACCTTTTCTTGCGGGTTGCCGTGCATCTTGGAACC
CACGCCCTGCTTGCGTTCGTAATGCCGCTGCCATCCCTCGTGCTCAAACAGCGGCTGCGC
TGGGTACCCGTCAATAGTCACGTCCATCTTGGTCGTCTTGAGACCGTAGCGTCTTCGCTC
GTCGGCGGTGAGCAGCCACGGCGTGTGCACGTAGTCGGCATGCAAGTTACGAAGCGCCGG
GATCCACAGCTTGACATAGTCACCGTGCGAGTCGTAGTCCTTGGCTTGCTTGACCGTGTT
GAACTGTCGCGAGGCACGTGGATCGTTTCCGACACCAGCGACGTACTGCCAATTTCCGTA
GTTAGACGTTGGGTCGTAGTCGATGAGATGCGACTGGAAGAACTCGGCACCGATACGCCA
GTCATAGCCGAGGTCCTTGGACAAGAAGCTCGCCACGTTCTGGCGACCACGGTTTGACAT
GAAGCCCGATTCTCGCAGCTCGAGGATGTTGGCGTCAATAAAGGGAATGCCGGTACGGCC
TTCGAGCAGTCGCGTCATCTCGTGATCCGGCCCATCCTTGAGCGGATCCCACTTGCGCCA
CCAGCCATCCTCCATCTTCTTGGCGGCTTGGCGCGGATCGGTGGCGCGCTCAAAGCCGCC
AAGATCGTAGAGCAGGTGGCCAAACTTTTCGGCAACAAAGAAAAAGTAGTCACGCCAGAG
TAACTCGAAACGGACCCAGTAGGTGTTTTGATCCTCGCCAAACTTTCTTTCGTGGTCGTC
CAACGCCTCCCAAATTTGTCGTGGAGAGACACTTCCGTAGGCGAGGAAGGGCGACATTTT
GGTGCTGTAAGCGTGACCGATGAGGTTGTTGCGGGTCTGTTTGTACCTGGCCACGGGCGG
TGGATCCGACTTGCCCCATCGCGACGAGTCGGCCGACTTGCCGCGAACAAAGTACCAGTC
GAGACGTTCCAACGCTGATGACTCGCCACCGCGCAGCGGAAAGGCGGAGGCGGGATGGCG
TTGCTGCAATAAGGCACTGGCTTCTAGTGTCGGTGGAAGTTGCGAGTCATTCAAAGGAGT
TAGAAGGAAGCGGAGGATGTCGTGGAACGATACCTGACCCTCTTGTTTGTCTTTGGTCTC
GAGCGCACGTGGTGCAAGACCGTCGACGTCAACTTCGTACGAGACATCAAGTGCATAATC
GGGGGTGGAGGGGACGCCAGGTGGGAAGCTCTTGAACTTGGCAGGAGGGTGCTTGACTGG
GCGCACCATGCTGGCACCCAATGCCTCGACCTTCTTGCGGAAGGGTGTGAAAACATCAGG
CGTTTCGCTGCTTTCGAAGGGAAGGTCGGCAGGGTGAATGAGGGTCTTGCCGTTTACAAA
TTGAACAGGTACACCGCTGCCCCGAAGCTTTTCAACAATGGCATTCTCAACGTTGATCTC
TGGATAGGTCATCTCCTTTTGCAACCAAACACCTTCTACGTGGGTTCCCTCGGCTTGAAA
GGCCTTTACGAGGTTAGAGATGACATCTTCTGGGATACCAAAGCGAATGAACAAGTCAGA
GCCGACGGATCGGAGGCGGGAGCGCACATCATAGACGGATTCCGAGACGAAACGGGTTCG
GAAGCCGCCGGTCTTCCAGAAGCCGTACTCTTTGGTACGCGCCTCGGGACCTTTCCTCTG
ATAACCGGGCAGACCGCTGAGTTCCACCTCTCGCTCATCAAAGACGAAGACGGGGAGGAG
GTAGTCAGCAGTGGAGCCCAGAAGTGCCTCGTCTTCGAGCTTGCTAAGATCTACTGTCTT
TTCTGCGGTCGTGACGATGGGTTTGTGAGTCTGATGAGCATAGTAGAAAAGCGGGTTGTC
GTGAATGCGCAAGTCGAGACGAAGCAAGCAGATGAGTACGCTGCGACCTAGCTCGGAGTC
GAGCGTAGAAGTGCCGTCATGCGAGGCGCTTGGCGAGTCTGAAGAGCTGGATCCTTCCAT
GATGGATGGTGGCAGGATGATGAGCGGCTTCTTGGCCGACGTGAGTGGAGGTCGCGGCCT
TCGAGGGGTGTGGTGGTGGGTTCAAGGAGGGGAATCGAATTTGCAGCTGAGGGGTTGCCG
AGTCGTGAGTGCTAGCAGCCAACACACGACCGGCGACTGCTGACAATAGAACCAGGTGAC
AAGCGAGAAGTGAACCGCAAACAGTCGTGAAATCAACGAGATGGAGTGGTTGAGAGTGCG
TTGATGATGTTGATGCCAGTGAACGCAGTGAACGCAGTGCAGTCGTCAAAGGCTGGGTTC
GACGTCAGCTGCAATTGCGGGATGCGCAGACGTGCAGGCGTACAATGCAGCTACGAGGCC
GTATGTCGGATACAACGACTAGCGCTTGGAGATCAAAGAGTCTGGGAACCTGCGGGGCCA
AGGGATCGAATAGAGGCGTGCTGACTGCCAAAGGAAGGTGCATATACGGAAACACGGCGA
ACTGAGGTCGGTTGAGAGGAACGTTGCTGACGATGAGTAGTATCGGATCCACTGATAGGT
GGTGAGTAACTTGTTGTGCAGAAAAGACTGCGAGAGCGCAACGACTTCGGATCGGTACAA
GGTGAAGGGGGTATTGCGGTGGAGTACATAAGAGAGCGGATCGTGATGAGCTGAAACAGT
TGGCTTCGTGATTGAGGCAGCAAAGACTCTCTTGTGACTGAACTGTAATTTCGATTCGCC
AGGTCGGGGACAAACAAGGCGCCAGAGCGCAATTCGTGATTGCAGAACTGCAGCGCGGTA
GAATCGTCAGCACAGCTTCAAGATGGCTTTGGAGATCGTACTTCTGCAGCAATAAACGCT
ATATATTTAAAACCAAATCGAAAAAGAACCTTATGAATCAAATCCCTTTTTCTGACACCT
AACCTAACCTAGTTAATCTGTTCCTCCTTGGCTCCGCCTTACTTGACACAGAGCCAAAAG
AGGCCGTAAGCATGTGGCTCAATGCACCGATGCGATGCAAGCGCCCTCGCCAACGGAGTA
GCCGTTCAAGCCTCTAGGCTGGTAGGGAGCTCATGCAGCGTCGGTTCTGCACGCGAACAC
TTCCCGTTGTACCGAATCGTCCGGCGACTGGCAAGGATCCGCAGTCAAACACCGATCAAA
GGAAGCTGCGTTGATCTCGACCCGCCGACGTCGACTCTTTCCGCATTTCGCACGATGCTG
GCCATCGTGAATTCACGATTTGGGCTTTTGCCTCTATCTGGTTAAACGCATCTCACAATC
TGTAAATGGTGCGCAAATCCCGAATGGGCTACGAGCAGACATTCACCATTCACGATTGTC
GTGCTTCTGGATAGACATCGTGCCTCATTGGTCAGCTTGATGATTTGCTAGCCCTAACCG
CATTGCAATCACGAATCTGAATCTCGAATGGTCCGAGTTGCTGGCTCCCCTGTGGCACGC
ACGAAATGCAAAGCAGTCGTGAGTAAGTTCGGTGAGTTCCGGTCGGTTGTTAATGAACAC
GAATATCTCATTTATTTTTTATACAAACGCCAGTGCAACGAGATACAAGCGAAGAACCAA
TTTCTAACCGGGATTTGAAATGACAACTGTAAAAGTGAGTGCGTCATGGCTGTTTGTTTT
GTCATGTATGCAGCTGTAATCACCAATCGTGAATTATTGATATTCACATTGAATAATAAA
ATATCATACCTATTCTACCCCAAGTGCAAGTCAGAGACACAGCCAGAGACAGTCGTGAGT
TCTGACTTGCAATACGCCATGCTTAGCGTCATAGAGAGCTATCGCTGTCACATTCACGAT
TCCAGCTTGACTATCCCAAGCGATACGCACCTCGAGAGGCTGTCGCATACGCCTGTCAAT
TCAGTATGTGCCAGCCAGTCACTATACTCCCATTCACCTCGGTGTACTGCTCACCCTACA
CATTACAACCTGCTACATCTGTACTCGCCTCGTCACGCCACTTCGGAGCGTCAACCATCC
GTCTTGAACCAAGAACAGAGCGCTATGAGATTCCTTCGAGGTGATCCAGTCACGAGTGGT
ACGTCGCCCAAATTATTGTGGTACAGCGACGTGCTGCTCCTGCCGATGAGTACGGTCGAT
CGAGACAGCTCAGAGTCTCTAACGACGTGCAGCAAATTCGAGCTCTAAATTCTCCAATCA
CGAATCGTGAATTCGTGAGTCAAGATTCACGGTTCCAGCTCCGCTCTGCTGCCAAGGAGA
AGCCGTGCGGAGCTTCACGCCACGCGCTTTGTGCTCCTTTGATGACTCACAGGGTCTAAC
ATTGGTCACGCCATCACACGTCGCTCACCGCCTCTTTCTTTTAGTTGGAGAGAGTCTGAG
CTTGTGAGTTTGTCCGAGGCCTTGAATAGTGTGGCCTTTGCGTGATGCAGACTCCCGTTA
AGTACTGCAAGTGGTTCATGTGGCTGGCATCTTTTGCTCATACACGAGCTGTCCCGAAGT
TCAAGCTCTTTATCGCTCATACGCCCCCCTGCCCCTGCACCCTCTCATACGGACTCGGAA
TCGTGAATGCTCAGATCCAAAACTCTCTTCTTGGTTTGAAACATGCTTTTAAGGAGAGAT
TATGTGAAAAAAAGGTACAGCAATACATGATTTTGATTCAGCAGAGATCAAGGAGAAACA
CCAAAACTCATCTTGATACCCATAGCTGCCAGTTCGGCGACCAGATATTTGAGTACGTAC
GGGACAGCGACGACGTCCAGATCACCGCCGCTCAAGCTGTTGATCACGTTGCTCTGCGGG
ATGGCGATGGTCGCTTCGACACCGCCGATCGGTTGTCGCTTACCGCGCAGGGGCTCGAGA
CCCTGTTGATGACGGACCTCGTCTTCGGCTCTGCAGACGCGGCAGAACTCGCCGTTCGGT
CCCAAGATGGGCGTTGTCCCTTGCGTCGTCACATCAATCGTCGATATCGCTCCTCCGCCG
TGACGGCTAGAAGCAGACGTGTCGAATCCGACAGACAGCAAAGATCCGCACGTTCGACAG
ACGTACGAAGTCGAATAGTCGGAACAGTTCATCAACCGATCCTGTAGCATGTACGACGTT
CCGTGCGCCAACAACGCATCACGCTCCATCTCTCCGAATCGGATACCACCAGCTCGCTTT
CGACCCTTGATCGGTTGTCGCGTCAATGCGTGCACCGGTCCCGTGGTTCGCACTTGGAAC
TTGTCGTTGACCATGTGACGCAGACGCTGGTAGTAGACAACTCCGAGGTAGATATCCGCG
CGCAACTCTTGTCCCGTAATGCCAGAGTACATCGGTTCGTTTCCTACGTGGTTGTACCCA
GCAGCTTTGAGCTGCTCACCGAAGAACTCGGTAGGCGTGAAATCTTCGCTAAACGTGAAA
GGCGTCGAATCCTGCGCGATTCCGTGCATCGCACCAGCTTTGCCAGCGATCGACTCGATC
AGCATGCCGATCGTCATACGCGATGGGAAAGCGTGCGGGTTGATGATCACATCCGGCTGC
ATACCGCTTTCCGAGAACGGCATGTCCACCGCAGGCCACTTCTGAGAGCAGACACCTTTC
TGTCCATGACGTGACGAAAACTTGTCACCGATCACGGGAGAACGCGTGATACGCAGCATA
ATCTGCACCTTTTGACACTCGCTGTCGCCTCCTCCGGAACCTGCGTCCGAGCCGAGCAGA
CGAACAGTGTCGACGTACGCGTACTCGTCACCCTTGAACTTCTTAAACATGGTCTTGCCG
CTCACCTCGTCCCAGTAGGCGCAGATCGGCTCGCCCGCCATCACCTTCTGGCCAATGTAA
GGCAGACCGTCCTGGTCCAGAATGGCACGCTGTGCTTCAGTCGGCCTCGAGTTGGGCGCA
AACCCAAAGTGAAGCGTCGGCACGCTTGAACTCGATTTGCCCTTCAAGTCGCGCAGGTCG
ATCGTCTCAGACTTGTAGACGGTACCATAACCAAAGCCACGCTCATGTGCACTCTTGTTG
AGGATCATGGCGTCTTCCATATCGTAACCGGTGTACGAGATAACAGCAACAATGGCGTTG
GTTCCGTTTGGATAGTCGTCAAAGCCGTACTTGTTGTACAACTCTGGTCGCACGACGGGT
GTCTGCGGAGTTTGAATGCGGTACAGCTTGTTATCTGTCCTTCTGCTAACTGCTGTAGAG
GCGGTACCCATGGTCTGCTTCATCATCTGCGCCTGGTAACAGTTTCTCGGCGATTGGTTG
TAGTCCGAAAACGGCGTCAGGTTGGCAAGCACCGATAGGATCGAAGTGGGAGCCAGCTCG
ACGTGGGTCGAAACGCCAGGTACCACCTCTTGTGGGTCACATGCAATGTCAAGGTAGACC
TGCTCAAAGGGTCCCACCATGTCGATCTTGTTGTTGTGCAGCAGCCGCACAGGACGCATC
ATACGCGCGCGATTCGAGAAGAGGTACAGACCAGGATACTGTCCGGCGCGCGATGTGGGC
ACGAAACCGATCTCCAGGTCCAGGGGCACATGGTGCAGCCCTTCAGTCTTCCAGATTCGC
AGCGCCGTCGCCATGTGTTTGGCGAGCGCAGGGGTGGTGTAACCAAGAATGGCGCCGTCG
AGCTGAACTACGACCATGTTGTCGCGTGCATCGGTATCCCTCTGGCTAGCAGCGCCAACG
GCACCAATCGCAAAGGCAGCTTCCGTCATACCCAGACCGGAGAGCAGCGCATGGATGTGC
GACACATCCGGCTGCCGAGTCGTCATCCTACACGTGTGCGAGAAATGATTGAGCAGACCA
CATGGCGAGCCGTCTGGCGTGTGCACAGGACACAAGAAACCCCACGCCTCTGGCAGCAGC
TTTCGCACCGACGTTGTCTTGAGTTCGGCGAAGAAGGCACCTCGATGCACCGAACGGAAA
TGGGCAAGGTAACGGGCAAAGTTGAGCTTCTCCGCCATAATGGTGAAACCAGAGGTCTGC
TGCAGATCGAGACCCGAGGGCGAAGACAAGTTACCGGTAGCGAGGAAAGAGGCAATCTTG
ACACCAATGTCGATATTGACCTTGGAAACCGTTTTTTTAATATACTTAGAATCAAAGAAA
TCGAGGCCCTTGACCTTCATGCGCACGTCCCTGGCGATCTGAGCGCGAATGTTGCCCACA
GCCTCGTCAATGCGTTCCTTGATGATCTGTCCGACGAGAAAGCCAGGCATGAGGATCTCA
TGATGCTGCGGAGAATCGGCATTGTCGGCACATGACTCGCCGGCGACGAGCGAGTAGAGC
TTCTGGATCATAAAGATGAGCATCTTGTACTTGTCACGTGGGCTGTCAAGGTGAACGAGC
AAGATGCGCGAGATAAGTTCGGTTCCGACCTGAGCATCCGTGTAGTCCTCGGGACAGCCG
AGAACGACGCGGAACTTGGAGCCGAGATACTCGAGACACTGGTGACCCGACCACAGACTG
TACTGCTTGAAGTTGCGGAGAAGCAGCTCAACGCGGTCGGTGAGGAACGTGTTTTCAAAG
TCGCCCTGGACAATGGAAGCAAAAATCTCCTTGTCGGTAGCGTCGACCAGTGCTTTGAGC
ACCATGACGACGGGTACCATGTATTCTTGCTTTCGCCAACTGAATCGCATGGTGAGACCG
CCGTTGTGGAGGTAGTGCACAGCGTTGGTGACGCTGATCAGGTCGTCCTTGTGAAGACAT
CGGATGACGATGGCCTTGTTCGAATAGCTTGGGCCACGCTTTTCGAAACTGGGTCGCTCG
ATCGCTTGTGGACTGTTGGCTTTGGCGACGATGAGGTATCGGATGAGACGTTCGTTTCCG
TTGACGAGAAAGTAGCCACCAAACTCATTGGCCTCCTCGTGGTGCGCCACGAGCTCCCTC
GACGACATGCCACGCAGATTGCATCGATTCGATCGAACGAGGACAGGGCAGTTGCCCAGT
GTGACAATGTCGCTCTGCTCGGGATCGCCATTGACACTCCAGCAGAGACGCGCTGTCAGC
TTGCCCGTGTAGGTGAATAGCCTCTCCCTCGCCTCGGTGGGGAAAACCCTGCGTTCGCGC
ACACCTTTTGCACGTTCGTTGATGAGAGGCTTTGAAAGGTTGACACTGTCCATGCGGAGC
GTGATGCGATTGCCGAGCCCATTGTTAGCGTCACCCTGGCCGTCAAAGACGATGCGTGGC
GCTAAACGACGCAAACTCTTCTCGAGCAGACCTGTGCCCTCGTTTACGAATCCGGAGACG
GCAACCGAAGCGGGTGGGTCTAGCGAAGGATCTTCCGCCCACAGCGCATTGAAGGACTCG
ATGTTGGGCGCCACAAGTTCGGTGAGCTCTGGGGCCACAAAGCCGTTGTCAGTAGGAGCA
GAGTAACGTTCCTGGCGCTCGAGCGGGAAGAAAGTGTGCCTCTTTTTCCAGAGTGGCTCT
TCAGTATCAATGCCAGCTTCCTGCCTTGCTGCCTTGAGAGAGTTAGGTAGCGAGTGCACC
GTGTCTGGCGGAGTTGAGGGGCCGTCAAAAGACGAACGCGAGCTCGAAGAGCTGGCTGAC
GACATGGAGCTCGACATTGTTTATGTTCGCCGCCTTGGAGAGCACTATCAGGCTGATTAG
CAGCTTGAAAAGTGTCGACAAATCGTGGCAGCAGTGATAGATAGGGTGGTGTGGTGAAGT
GATGATAAGGCAAATCTGACGAGGTGAGTGAAGAGAGATTCTGGTGGAAAGGACGACACA
GGATCGTCCAGGGTTTCGAGGGTTAGAACCACAGCGTTTTCTTGCGCCAAACTTGCCGTT
GAAGAAAAGAAGAAAATATTCTCCAAATGCACGGTCTGCTACCCAAGTCTTGCTCAAGAA
AAAATCTCAAATTTTTGCTCGGGCGTATCTGTTTCCCGCAATCCGGTCGTTCAGGTTTTT
CAGTATCACAGAGTATATTGGAGGTCTAACATGTTTTGCAAGCTCATGTTTCGCTTGCTC
CGTGCTTCACGCTTCACGCTTCACGCTTGTTGCTCTTAGCGTTGTTGAGCTAAAAGGTGG
CCTTGAGGTGTACAGATGACAAGGACTCAATGCTCAGGCTGCAAGCAAGCGCAAGACGAG
ACAGACAAACTGTTGCAGGAAATAGCAGGCGGTAGGTGTAACGATGTGGTGACACATTCA
CGATTGGCACACGATACAACGGTTGCTATCCAGTCGTCAAAAATACAGACTAAACTTCCC
ACGCCTTGGGCTGACCATCATCACGTGGAACACCTCTGCGATCCATCTCCAAAGGATCAC
ACGCTGCATCGGCGGGACCACCTGTACCGGTGGCATACACATGCCTCAACTTTTCCAATT
CCGTGCTGAGGCTGATCTCGGCCTGTCCACGCATCCAACCGTCCCTGGACTTTTTGAGTG
CATTGAGATCGCCATGCTCGGCAACCGAGGCAACACCGTTGGTGACAGCAATCGTGTTGA
TTTCGCCACCGGGCAAGCCCATCGCTTTGCGCTTCCTAGCATCCTCGCGACGGCGTCGGT
CTGCTTCTTCGGCCATCTTGCGATGTCGTTCGACCTCTTCAAGGATAGCGCGTGCTCCCT
TCTTGTGGGCAAGCTCATGAGCGACGTGAATGCCGAGCTCGCGTGCATCTTTGACAGTAG
TGCAATGTTTGGATGCAGAGTAGCGCGACTCTTGGCTGCCGTCGAGCGAAACGACAATGG
CATCAAGGTGTAAAGTGCGTCCTTCTGGTGCAGGCGTTGAGCGGTCGACGATGCTGTACG
AAGTGGAAACAATCCTTTCGGCAATAGTCTGTGCATTTGTTGAAGGCGCGGTACGTTTGG
ACTGTGCTTTGGCAGCTTCCATCTCCTCGACGCCCGTGGTGAGAGACTCGAGTGGCGGAC
GCTGAGGGGTCGACGAAGATGCCTCAGTAGCATCTGAGAGTTGGCAAGCCGGGATGGTAT
GGCCTTCCCTGATTAACGGCATACCTCCGTTCGGCAACTCGGCTTTGGCACCAGCATTGC
CCTGAGTCACGAAATCGTCGACGAGCGCGATCGCCTCGCTGCGTTGACCCTCGACCTGAT
CATGGTCATCGAAGCGGGTCTCGACACCAACTGGAATCGAGCAGCCACCCTCGAGTTCTT
TGAGCAAAGAGCGTTCGGCTTCAGCACGGAAAGTAGCACGCCAATCACCAATAGAGCGAA
TGAGCTCACGGATACGTGCATCCCTGTTGGTGGTGGGATCCGCACCCTCGGGAGGTGTAC
GCACCTCAATCGCCAAAGAGCCTTGTCCAACCGAGTGCAGCAACACTGGCGAGCTGAGAA
ATGCTGTAATGCGCGCATGCATGTTGAGTCGAACCAGACCAGCGGCAGCGAGGATCAGAG
CTGTGTAGGGGCCATTGGGTGCATCCAACTTGGCGAGGCGCGTGTTGATATTGCCACGGA
CATCACTGAAGACCAGGTGTGGGTATCTACGTCGCAGTTGGGCCACTCGGCGCACGGAAG
AGGTGCCGATGACCGAACCGACAGGCAGCTCGTCAAGGACCTTGTACGGCAGACCAGCCT
TGACGACGAGAGCGTCGCGTGGATCTTCGCGTTCGAGCACAGCGGCGAGCTCCAACCCCT
GGGGCAAGGCGGTGGGCACATCTTTGAGGCAGTGCACAATGGCATCGACAGCGCCCTGTT
CGAGCGCCACCTCGAGTTCCTTAGTCCAAATTGCTTTTCCCTCTCCACCAATCACGTACA
GTGGCGATCGCAAGTTTTGGTCACCAGCCGTCGACATGGAGGTGATGGGGAAAGCATGAG
GGCGCAGCGGTGCTTCAGATGTCGTCTGGAAACCGTGGAGTAACTTGCAAAGAAAATCTA
CATCGTCTTGCGAGTGCTTGCCGTCGACCTCTTGAAGGCGGCTCGACGAGGTGGACGCTC
GTGGCGATGAGGAAGAAGAGGTATCGCTCTGGCCACTGCTGGTAGATTCAAGCGCGCCCG
TTGCCTGTTCGGCTTGAGACCTGAAAAGCGGTGATGACCTTCCGAAACGTGCTTCCAGCA
TTGCGCTGACGTGCGAGCTCTGGACAAGCGCAAGCTGGCTGTTGCGACTTGCAAGAACAA
GGGTGCAGCTGGGGTCAAGGCCGAGCTGGCCTTCGCGGTCGACAGGAAGTGGGTTGATGT
TGGCCTCTTTCCTTTGCTGATCGAGGATCTGCAATTTGTTGAACTCGTGTGCCGAAGCAT
TGTGGGTGACGGCAAGCTCATGAAGCGATGGAAGCGTAGCTGTAGAAGAGAGCATCGACG
AGGATGTGGAGCGAGAGAGTGGCGGTGTCTGCGCGAGATCCTCGGGTGATCGATAAAAGA
TGCAACGTGAGCCGGTCGGTGGAAACAAGGTAGATGCGGGCGCGTCAGGGACAGGTGGAT
GACCAGGAGGAAGAGGTTGTGACTTGGCGTGGGGCACCGGACAAGATGAGCCATCGCTCC
ATGACGGTGGCGCTTTCTGCCCTTGTTCCGCCTTGTGCTGCAGCGGCACAGTGGCGTCGG
TAAAATCCTGTACGGGTGACATGGTAGCCAAGTCGGTCGAAGCGGTTTGCGATTGATTTG
AGTGTTATGAACCACGAAGGCGAGTTGGTGCTGGTGGTCAAAGAATACGAATCCGAGAGA
GTCTGCAAAGCACAGTGAATGCTATTCGACGAAGGCTCTTAATTGTCCGACCGCCTTGAT
GTTACGAACAATGGTTCGGTCTTGATGAAAAGAGTTGGTGGTGGTCGAGGTGGTGGCGAT
ACCAACAAAAGTACGAGCCTACTTTAAGATGCGCGCGACGAGCAAGGCGACACTTTTGTA
GGTTTGGTTGGCTTTCCTTCTGGTTGTGTGATTTGAAATCAGAGAGCTCACAGAGACTCA
CGAGACACTCACGACTTGCCCAAGAGCCATAAGAAGGAAGGGTCTTTGTTGCTAACCTGA
TTCGGACGTGAATCGTCTATGCAGCCTAGACCGCTCAGGTTTCTCGCTCGTCTCAGACAC
TCGTGACTCTCGTGTCTGTGGAGTCAAATAACGGCGCTAACCTCGCTCCAACGCAGATTC
GTGATTCACATACCACTCGTGACTGTGACTGTAACTGTGACTGTGAATCGTGAATGTGAA
TGTGACTTCAAATCAGACCTAACTTACGCCGAAGAAAATTCACTTTTTTCAGCCACACGA
GACCGATCATTTTTTGTCTCTTTTTCTCCCCATTCGTGAATTGTGAATCACGAATCATGC
ATGACACGGGCTCGAGCCGAGTCAAAGAGCCGCATGAGTCGCCTATTTCTAATGGATCGT
GCGTAGTAGAAGAGTGTACGTAGTTGTAGTCCAACATTGCTCGCCCCCAGTTCCGAGACT
CGAAGATGAATCAAAGAACAAAAAATTGCAACTGCTATCCCTGTATCCAATCGCCTCCAC
ATCTTTTGATAGCTTCTCGTCATCGTCACAAGCAATCGTGAATGGTTGCCTGATCAACAC
ACGGCAATGAGGGCGCCACCCCCATCCAAATGCAACGCCTCGCCAGCCAAGCACGACCCA
AGCCTTTCACCGAGCAAGCGCACCAAAGCATACCGCTTGTTCACAGAAGTGTGTACAGGA
GACAAAGAGGCACGGATCCAAAGTGCAAAAAAATCAAAGCCCTCGAAGCAACATCAAGCC
GGACATGATCTTCAACTTGGATGATACAGGTTTCATGCTTGGACTTTGTACAAGGCAGCA
TTTTGCTCTCCCGAAAGGACAGCCACACTTCAAGGGAATTCTTGTAAACCGACAGAGTAC
CACTGTCATCGAGTGCACGGGCTCAGGTGGACAGATGTCGCCGCCCGTTGCCATCAATGC
TGGAAAGATTCACAAGATGGTGAATCCAGAAGCATGGTGGACATTGATGACAACTTGAAG
ACAGATAACGGCTGGACAAGCAATGCAATTGGTGTTCCTTGGCTCGAGCAGATCTTCAAT
ATTCACAGTCAACCATGTCAATGACGGCAAAAGGAGTGGCAACTTTTCTTCTCGATGCAC
ATGGCTCCCATGTATCAAGCATTTTCATCGACGCCTGTTGGGCCAGGAACATTGCTCCCA
TTTGCTTTGCTCCCCATGTCACTCACATCATGCAGCCACTCGATGTTTCTGTCTTTGGTC
CTATTGCACAGGCATACACCCGACAAGTCAATGCAATCTGTACTAAGGCAGACCACATCG
ACCGCATTCAGCTCATCAACATGTACAACAAGGCACGCAAGGAGGTGCTCACTCAAAGCC
TAGCAAGGCAAGCATTCTCAGACTCTGCTTTCACCACCAATCCTACTTCCGACAAGATTC
TCGCTCGGACAAACTTGGCAGACGCTGCCGCGGACATTAATGGCTCAACGACGCTGCTAG
TCTCAAACAAGCAACGCCGAGAAAGCGACAGGCATACATCACGATGCTTAACATCTGTCT
GCAGGCGAACAACAATCGAGACCGGGCTCACTCAAAGAGAAAGCTCATCAATGCCTTTGA
TGAGCGTGGTGCAGAACGAGATCTATTGCTGCAGCAAGACGAGAGCAGACAAGCCACCGA
GAAAGTGACAAAGAAGAACCACGAACCCGGTGATGGACGAGTGATCTCTAAAGATGTGAT
GACTACAAGGTCTCAGCCAGCTGAGTACAGCCTAGCATGTCAAACAGCGGCAGCACAACC
GCAGCCTCGCAAGAAGCCCGCAGGAAGCCGTAAGAAGGCTTCAGGAAGCAAAGATACGCA
AGCAGCTCAGAGTGCTTCTGCTCACGGCCCTCTCCCTGCTCCTGCTCAGCACAATCAAAG
CTCATCATTCCAACGATATGAGCAAACATACCGACGGTTTCCAACCATGGTTGTGGATCC
CTTGTTCTGGCCGATGCCAAGCATGAGCACCTTTGCCAAACCAAACCAGCTCGCTTGACG
TTCAGTCAAACCCCTTTGCAAATGACCCAGTCCCCGCTCAACTTCAGCTGCCGCCCGCAC
CTCTACCTGACTTCGACTTTAGGCCACCCTTTGGGTGGCTTGAAGACTACCAATAGTCTC
AGAGTCACTGTCTACAATGACATGTGTGCCGTGTCAAAGCTCTGTCTGCAATGTTGTGTG
TCGTGCCGTATTGAAGTGTGTTGAAATGTGACTGGAGTTGCAGTGGAAAGTTTTCCAAAA
AACCGAAACAGATAAACCTAACTGCAGCTGCAATCAATTTTCATACGGTCCACTTTGTTC
TTCTGATGATCTCCAGTCAACACACCTCAACATGCTGCTGTCACATGTCGACAATGGTTC
TCTTCTGCCATCATAGATCACTCTGGAACAATGCGTGTCTCCTCACATGCAGATGCGGGC
AGTGTCACCATTCCCACTGCCAGCGCACCCAGAGACACGTGCACTTTGTTGCTATGACGG
GCAAGTCAGCATTCACGATTCATATCAATCACTCACTGGCTGTCTTGCTACATGGCACCG
CGAACGCCACAGGCTTGTATCAGAGACCAACTTGTGACCATTACCATGTGCATAAGACCA
GAGACACGTGCAGGACAATCGCAAGTTGGCGCGACTACTGATCGCCCCTGAGATCATACT
CGGCAGTCTTTAAGCCAGCATGTTTCAACTTGGACCTTTCATCTTCAGCCGCATAGGTCC
TTGGCTCGTGAATCTTGGTTCCGTCGTTCAAAATGCCGATCTTCTTAACAACCAGCCAAG
CGGGCAGCACACTGAGTGCCCACTGGGCGGTATTCAGACCTGCCACAGCATCCAATCTCC
AACTTGTGCTGTTGACGCCGTAACTGACGCACTGACCAGCCGATTCTACGGCACGGACGA
TGCTGGCCAATCGGATGACCTCGGCGGGGTCATCCGAGATGTTGCCGATGATCCAGTAAT
TGAGTTCGTACATGACGTTGAATCCGATCTGCAGGAAGATGTAGACGCCAAAGCCTTGGC
CGTAACCGGGCGTGGACCAGTCGAAAGTGGGTTTGGGCGTAGTGGTGTGGTACTTGTGCA
TGATGTAGATCGCCCAAGCCCACCAAGCTCCTTGCAGGGTGTAGATGATGCCGAATGCAT
ACTTTGCACGCGTGTTGACCGACGGCTTTTTCCAGTCGAGGAAGAAGCCGAGGAGGTAGT
TGGATAGACTGGCGGTGATAGCCGAGAGCAGCGAACCGAGCGCACGAGATCGAACGGTAA
AGTAGTTGACGGCGTACGTTCCGATCAACGCCTCGGACCATGTGGATTGCCAAATGATGG
GCAAGAGGAGCAAAACCTGTGGATTGATGATGGTTTTCCACATCAACTTGAGCTCGCGCT
TGGTGGATGATTCAATGTGAAGGTAGACGGGCGTCCTATCGATCCTCTGCACCTTGTGCG
GTGGCGAGAGCAGCATAGCCCAAAAAGGACCCAAGCATTGCAGCACGACAAAGACGAGGT
AGGTGTTGGTGGAAATGGAGCCCTTCTCGTTATCCTTGTAGTTGAGTGCGAGGTTGATGA
TGCCACCGAGAAGCTGACCAAGCACTCGGAACATGAGCCAGTATGAAATGTAACGTGCTT
GCTTCAACCTCTCGGGATAGCCCAGTGCGATGGCGCCCTCTACGGACCAGAAGCTACCGG
CACTCAGACCGCAGAGCGCTGCACCAAGGATAATGAGCCACTGTGACTTGTTGACGCTGT
TCAAATATAGACCGGCGGCGTAAGGGGCGTATCCGATCGTGCCGAAGATGAGTACAGCTT
TGACGCTGGATTTCGAGATGAGAGAAGACGTGAAGATGCTGGTAAACACCATCAAGGCGA
AGGTGAGCGAGTTGGCGGCGTTGACGGTACTGGGGTCTTGCGAGCCACCTGCGCCGAGCG
AAGCCATGGCACCCCAGATGCCCGGTGCGAGGAAGGAGCATCCACCGAGGACGGTGATGT
TGAAAAAGACCGAACGGAACCAATTAGGCCTTTTACCTTTCCACGCTACGCTAGCCTCAG
GCTTGACATCGCGGAGACCGATGATCTCTAGAAAATTGGCCTTGACATGGTTGTCTCTTG
AAACAGCAGCGACCGTCGGCTGCTCAGAGGAGCTCGAGAGCGACTTGTTGTCAGGCTGGC
TGCTGGTGTCGTCGACGGCGGCGGCTGCAGCAGGGGTAGACATGGTCCAAGTGAAACTGC
ACCAACAAGAACGTCGAGGAACAAGGATATGTTTGGTTTGGGGTATGGGCGAATGTGAAC
CGTGACAGTCGACGAGCGATGGGAGCTTAAATAGCTACAGTGTTGGACAGGGGAGGAAGT
CGGATGCAAGTGAAACAGCGTTTTTCAAACTTTAAGAAGAAGCTCCAGCACGTTGTGTGC
CACGAGGTCTTGTCAAGATCCGCGCTAGAAGCCAGGCATGCGATTCGTTCGGTTAAGACG
GACCTGGTCTGACTGGAAAGGCAAAGCAAGGCAGAAGAGCGGCGAAGCGAGTAGATGGAT
GTCACAGAGCAAGGGTGCGATGTTTCGGCTCGAGGTCGGGATATCGAATGGTGACAGAGT
TCGGGCTGCAAGCTTGATATGGTGTGACAGAAGAGCCAGGTAAGTTGGCGGACGGAGACA
AGACGGAGATGATGGCGAATGGAGCAAGATGTACAAACAATCACGCACTTTGCACCTGTG
GATGCTCGAACTGTGTCGACGTTCACAATCTGAGATTTGCGGTGATTGCTGAAGGCAGTG
GATGAAGGTGAAATGACACTTTTACCACGGACGATGAAGGTTCTCTGAATGTTTTAGCCG
AGCCAAGCCGAGCCGATCGATCAATGGGACTGGAACGATTTTGGAATTGAGCGAGAGCAA
GCAAGCAAGTTTGCATTCTGGTATCATCTGTGGACCAGCAGCATCTGCCGACAACGGCGA
TTTTGACGAGATACGAGATGAGTCAAGCTGCAGGCACCAAGAGACGGAAGCCCATGACGA
TTGTAATAGGGAACAAAGCGGCAGAATTGGACAATCACGAATCGTGAATGACTCTATTAC
GTTTGTATTAACACTCGGAATCGTGAATGGTTACACTCGTGACCGTTACGCATGGTTGTT
CAATGTTAGCAGCTTCCTTTGCCACCTGTCTGGCATTGTGATAACGAAAATTTGACAATC
ATAACGCCAATCACATGTCAGAATCGTGAATTGGTGCGACACCTTGATGCTTGGCTTGCC
GATGCAGAGCTTTGACAGACATGGTACGGCTCACTTGCGGGTGAGTCACCAAGCGTGAAG
GTTCTGCACAAACTCGACGTGAACTCGTTCGAAGCGACGTGGACATGTCGGCGAGTTTCA
AAAGGTGCAATTCTTGGTTGGCCGACGCTGGTCACTGGAAACAAGGTGCAAATCAGGCGT
GTATGTCGGGACCAAGGTGGTGAATGGCGCCACTGACGACTCTTTCACAACTTTACCCGC
CAAGGTGATTCACGATTCGCGATTGTGGTCCACGATGGATGATTAATAATCACGAATAAT
TCGTGATTGGCTGTGTTGGACAAGTCGATTGTGGGGTTTGCGAAGCGTGCTTCGTCTAAG
GCATGCACGCTTCACGGTTCATGAATGCTCATTTGGAAGCACGTTAGATGCATGTCGATG
GTGAAATTTGTACAGTATGTTGCGTCGTTTGCGCGTGTCGGATGCGTGTGCTTCCACAGG
GTCCAAAGAACAACAACCGACAAGCGTGCCTCACATTCGTGATTCGTTTGCTGAAAGATG
CGCTCCGACGGTACAGGGTGCTGGAGAACAGATAGGCCGGCCTAACAGGCTGTAATATAT
TAAGGGTTAGATAAGCAGACCTGGCTTGATCGTGCAATGTCCCCGATCTACTTCAATCGC
GCCTGTACCTAGATGCACCTTACTTCTCTTCTTCCACGTTGTCAATTTGAGTACATCTGT
TTATAAAGAAGCAGACTGGTACTCCCGACAACGTCCCGTTATCTGCACCTATTTTCATCA
TCGTTTTCTTACTCGCCGTCACAAAAGGGTTCGGATTTTTGTACCTCAATTGCAACACTC
CCAAGCTTCTCGAAAGCCGTTCTGATTGCCAGCCTGGCCGTTGCACTCGTTGCGCGCTTG
CCACCTTGGTGTGCACCGTAGATCGATGCATCGTCAGCGTGCGTACCAAGCTTGATTTCC
TTCTGACCTCCACCGTACTTTCTACTGGTATTCGTGATTGATGCGGATCTGCTCGACCGT
GCTCCGGTTCAGCAGCACCAGCCTGACGTGGTAGGTGAACAAGACCAGTGGAGCTGTGGC
GCCAACACAGAGTAGGAAAAGAAGCGCCGAAACCGGACTCGGCTTGAGCGCTTGTTGCAA
ACTCAGCCCGCGCGCTGTGACGCCGCCGTTTGCGCTCGGATATCGATACCCGCTGTGCCT
GGTCATCAGGACAAGCCTGGCGGTTGCCATGCCACCACGTAGAGCGCCGATAAGATCGAA
GTCGAGAGATATACCATGAAAGAAACATGGTTCCTCCTGCCAATGTACATGTTGAGGTAG
GTGCAGAGATGGTCGATATTCTCGACGCAGTCATCACACACCCTGTAGTGACTCGAGCGT
GGTGGACGGTAGGTTCCACGCGTCTCGCACCACTTGACTTGGACCGTTTGGCCTCACTTT
CTCAACACGCGCTGCACGGGGATGGCCAGTGCATCTTCCGGATCCACGAGAGAGTGACGA
CCCGTTTCGAATGGCGTGTCGGCCAGCACGCAGGGCGAGTCCGGATCCAGATTGCGGCGC
AGGATGCCCGGATCGCGGAAGGCGGTGACGAGCATGTTGACGATGGCTTGCAGGTAGACG
TGGGAGAAAGTGGCGACGATGGTACTTGAAGCTTAACCGCTGTACCAGAGGGAGGTCTAG
ACACCCAATCGGACTTGGGTTGTGATCTTCAACCGTCCCCTGAAACCATGCCCGATACAC
TGGCAACGCAGCCGCACACCACCATCTATGTCCGATACATTGGCAACGTAGTTGTGCAAA
CCAACAACTTTCTCGTCGCACTTAGGAATTATGACCCATGTGCAAGCTCTAGAAAATGCC
CAAAATTAGCGACCTTTGCGCGGTTTGGACAGGAGAATAAAGCATTCAGACTCTTAATCA
CTGAGATGTTGAGCGTGAGCCAAGCCGCTTCAAAGCCGTAGAACAGTACGCCGAGGAGGA
GCAGGACAGAAGAGAGGACAAAGGGAAGCGGGTTGTCGGACGAAGTGATGAACAGACCGC
AGAGCAGGAAGTTATTGGAGCCTTGATGAGTGCGATAGTTGCGCAGATGTTTGACTGGCT
CGGTTGTAGCAGCGCTGGTGGCAGGCGTAGCGTTTGTATACAGTCAGACAGCGGAAGGTA
CGGTATCGCGAATCGTGAATGCCCGCCCCGAAAAATCATCACTTTGTTCCAGGCATATGT
AAGCACATGTAAAGAGGGTTATGCTTTGTCATGATCTGTAATTCATAAGGCCAACTTCCA
AAAAGGGTCGATTTTTTTAAGAAAGTTTTGGCTCACTTTTTCCAGGTGGAGCTTCGACGC
TGAGACTAGACGGACAGGTTTTGAGCTCTTTTCTGACTTCAAACGCCATTGTTTGCATCA
GTCTATCTGCGACCCAACCACCTTGGTCGTTTGCTCTCGGACAAGGCTGCAAGGTCACGC
TGCGAGCACTTTCATTGAAGAGGATCCCGTCAAGCCGGGCTACGATTCGAACGACCGAGC
AATCCATGCCACCATGGCTCGCAAAAGGTCTAGAAACGATGGCAACGCCTCGCAGTCCGG
TACAGCTATCAACACAGATACTTTCAATAGCAAAGCGGTATTAGGCGATAATGGCAGTAC
TTTTCCAGGTAGCCGAAAAAAGCGTCCTCCACCGCCACCCGCCAGCAACGAGCTCGATCT
CGAAAAGTTGATTTTTGGTGGCTCTTCCTCTCTGTTGTCCCATCCTTCAACATCGAAGCA
TGTCACGGGCGAAAATGAAGTACAAGAAGCCAGCGAAGCGGAAGATGATGCTGCTTTCGA
GGATCAAGCTATAGCCGATGGTGACCTTTTCATGGTCGACACGGCCGGAGGCGATGATGA
TGGACAGCTCGAGGATCAGCAAGGTGGCCAGCCTTCTGGCTCAGAACGCGAAAGTGACGA
TGATGACAACGATGACGAGATTCTTATCGACCGTATCGCTTCTGCCGGCTCCAGTACATC
GCAGATCAAGAAACCAAAGCGCACAAAAAGATGTGTGTGGATAGACCCAGATGATGCCGC
ACTCACTATCGATCTCACACGCAGCAACAATCTCGCCGCTAACGGATCTCGTGTTGGAAC
TGCCCGTCTTCGACGACTGCGCGAAGAGGTCGGCGAGACCAAAATCAGCGGTCTTGAATA
CGAGCTTCGACTTCGCGCCCAATTCGAAAAGCTTCATCCTCGACCAGGATGGGCCTCTTT
CCGCCTCACATCCATCTCGCAGCAACCCGACGAATCAGAACAAGGATTTGGCGAGTCCGC
CGTCATCATCAACGAGGACGTCAGCAAAGGTATTCAAGACCTTCTTCGGAGCGATACTGG
CCTTATCGAAGGCTATGGCCCTCGGCATCAAGACCTCACCAGCAAATCAATCAAAGCGCG
CGGCAAACTCAGAGCAGGGGAGATCGAACTCGACCGCTTGCGTAACGCCAACGACGCACA
GAATGCCAACGCCATTGCTGCGGAAGAATCATTGCCCGGTATCGAGATGGTACGATTCCA
CCCCAGCCCACGCGCCAGCGTTCTCATGACGGCTTCGAAAGACCGTCGTGTTCGACTTTT
CCAGATTGACGGCAAGTCGAACCCGTTGATTCAAACGATACACGTACCCGATCTGCCAAT
CCAACATGCATCGTTCCATCCATCCGGTTCGTCCGCTCTCATTTCCGGCAATCGACCCTT
CCTCTATGCATACGACTTGCAAGCTGGGCGCGTTGTTCGGTCTATCCCCTGGCGTGGTGC
TGGATCACTGGCCTCACAATCTTCTGCAGAGGACGATGGAAACGAGCTGAATTTGTCCGA
TGCCAAGTTTCAACCTCAGACTGCGGAAGAGGGTAACAGACTGTTGGCGATTGGTGGTCG
ACGAGGCGCGGTGCACCTACTCGACTGGGGACGATCGGGTGCTGCAGGTGGAACACGAAT
TGGTGGAGTACGTATGAACTCTCCTCTCGCAGGATTCACCTGGGACGCAGCTTCCGTGCT
GGGAGACAGAGGTACCGGAATCGGCGTTACCGGCACAGGCAAAGATGTCGAACTACTGAC
GATGAGTAAAGAAGGAAGCGTTCACCTGTGGGATATCAGGAATATGGGCATGGAAGTAGG
ATGCTCTTCTATCTGGAACGATGTGGGTTCGTTCGGTGCTAAAGGATTGGAAGTTTCACC
GAACGGTAGATTCTGGTCTGTCGGAAGTGATGGTGGTATCGTCAACATTTACAAACGCCC
TGCCGAGTCTTACTCGCGCGGCAGTCCCACTTCGATTATCCCTTCGTCACGAGCCATCGA
TTCAGTCGTCGAAAAGGTACCAGGTGGACCCATGGATCCTGTCAAGACGATCGAAAACCT
TGTCACTACCACCACCGCCATGCGATGGAACGGTGATGGACAGATCCTTGCCATCGCGTC
CAAGTTGAAGAAGGATGCATTCCGATTGGTCCACTTCCCAAGCATGCGGGTATTCAGCAA
TTGGCCCACCTCAGGCACGCCACTGGGCAGTGTCAGCTCGGTCGATTTCAGCCCAGCAAG
TCAGTATGTGGCGATTGGTAACACCAGGGGTAAGGTACTACTTTATTCGCTGCGCCATTA
CTTGTAGAAGCCATCGCTGCTGTACACGCAGGGATCCTCGAGGCTCGAGTGCAATTACAT
TAGACCAGGCGCTTCGTGGGTGAGTCTCTGTGTTTCTATCATGTGAAGTAGATGAGTCCA
TGAATGTGGTGCAGAAGTGTGCTCTATGCGCTGACATGGAAGTATCTAACCTCGGCGATG
ATCACGGCGATCCCGATGACGGTACTCGGCACCACCACCACTGCACACCATTTCAAAAAC
TGTCGTGCACCCACCGTGATGCCGCCCTGTTTCAATCCCCCCAACCAGAGCAATCCTGCC
AAACTTGCAGCAAATGTACCACCGAGAGCTCCTACGTTGGACCCGAAAGCGATCGAGTAC
TGTGCCACCTTCATGATCAATTCCTGATCACGCTGAGAAAGATGGTTGATTCGAGCAGAA
AAGTACGGAGATCGAACAGATTTCGTCAGAAGAATCGTAGCGCCGATGTTGGTTCCTCCA
ATATTGCAGAGGATGATTCCGAGGGCAGAGATGAAGAAGGCGGTGGCGACGTAGCCAGAT
GAGCAGACACGACCGAGTCCGGAAGAGAGGATGTTGATGAACCCCACATGGGCAAGAGCT
TGCACTAGGATGAACATGGAGAATGCGAAGGGGAGGAGCGGGAACGGCAGCCGTGAGAGG
ACGATGCTGACGGTGGGGAAGACGGTGTTCAGATAAGAGTGGAGTCGAACGAGACGTCGG
AGTGGATTGCGACTGTGAGGGGGTGCGGACTGGTCGGCGGTAGCGGTCCGCGAGGGTGTC
CGCTTTGGCTCGTCACCAGCTACACCATTCCGACCACTAGTGGCAGCATGAGATATGGAT
GTGGCCATTGTATTCAGTTCTATTGCTTCACCGTTTTGCGCCGGTGTCATCGACTTTGCT
GCGTCTGCCGCAGTCGCTCTATTCTGCGCCGATCCCACGTCAAGCTCATCCGAGAGCCTC
TTCCTTCTCTCCAACTGCAAGCTTCTCCACCGCAACCAATCCGCAACAGCATCTCTGACA
AAGCATAGCACCGCACCCGGGACCGCAATTTGGTATACTTTGACTCCACCCACTACCGAG
GTCCCCACCAGTGTGGCTAGCGTAGCAGCCATGACGATGCTTCCAAAGATGGCGCCGAAC
TTGTCTACCAGCGCAGCACGTGGATCGACGTCGGGACGAATGATGGTTTCGGGGATGTAG
ATGAGCGGTTGCGAGCGCTTTGCGTGCGCCTTGTTGGTAATATGCATGGTAGAAGGTGTT
TCGGAGGCTGGTGTTGTGCCTCCTGCTGTTGTGCCTGATTTGTTTACCTCGCCGATGGAA
GTGTCCGCACCAGATGCACCATTGCCATCGAGTGCAACAGTGGATCGCTGTCGAATCTGA
CTATGCTCCGGCTGGCTCTGAACTCGAGTGCCGATGACAGGAACGCTCTCGGCAATCTTT
CGGATGGTCGACTTTGCCGCTTTGTCAACTCCATCTTTCGACTTGACACTCGCCTGCTCT
CTGTTCCTGAAGTAGAGCAACATAGCCACCAGGCCGCCGACTGCGGACGCAAATGCGGGC
AAAACCATATAGGCGGTGTATGTGATGAAGTTGACATCGAATCCTGTCGCGATGACCAGA
TTGGTGGGGTTTGAACTGACCAACACCGCGGATGAGATGTTGGCGGCTACAAACTCGGCC
CAGATCCAAGCGTCTGGTGGGCTGATGCCCGCCACACGAGTGAAGTAGACCAAGAAAGCG
GTGCCGGATAGGATGACGGGATCGTTACCGACGAGAACACCTGCAGACCAGAAGAAAAAA
TAGAGAAGCAGATAGAGTGTCTTGCCTTTGGCTTCGCGTCCCTGTCGACCGGCTTTGAGA
CAGATTAGAAAGGCCAGAAAGCGAAGCAGTCCTGTGGCATCTAAGCTGATCGCGATGTAG
GCAAGCGAGATGAACAGCGCGAGTACGTCGTATGGTTCGATTCCGTCTTCGCCTACGATG
CCCTGCCTGACCTGTTCTCCGCCAATAGTTGTGGTTGCCAGCAGGACTATGACGCCAATG
ACGGGTGCAGAAACGTGATCAATAGTGAGATACATCGGCTTTTGCTCATCGCTGTTGTGA
GCAGCCGCGCTGAGCTCCGCTTCCACCGCATCTTGTTCCTGTTGGTCTACATCCGGTGGA
CCTGCGAGTGCGAGCCAAATCTTACGGAAAGTGCTGCGAATGACTTTTGCGATTGGGTGA
GGTATATGGATGCGTACGGGTTGTATGACAATAAGTGAGACGATTGCAAAGACGATGATG
GCAAAGACACCAAAGCCGTTCAATGAAGTGCGTGTGGTGTCGACCGTGACCTGACCAGCC
GTTTGCGAACGCTTGTCGATCAGCATCGGATCGTCTATTCTTGAGCGACTCTTTTGAATC
CTTGACAACGATGGTATTAGGAGAAAGGACATCTTGTGAGCTCCTATCGCATCAAATGAA
GAATTCTAGTTTGCAGTGCAACCCAGGAGGGGCGTGACAAGGCCAAACATGAGAGGCTTG
GCACCACGTGCGAAGCAAGCTTGGAATTTTGAAAAAGTTGACCGGCGGTTCAACTCGTGA
CTGAACATGGTTGAAGCGTGACGGATTTCGGGAGGTCGGGATTGAAATTCCCGACAGCGA
CGACAAGCGTTAAGGCTTGGGGACCACTCATGACTAGTCGAAGCTTCTTGCTCGTCGTCG
AAGTTGCATGCTGCTCACGCCGGATGCTACGACGAGCAGCGCTTCTCATCTCATCCGGCG
CGGCTGCTCGTCCAGCTGCGTCACGCACGCTTTCGCTAGGTAAATCGTTCGAAGCTGCAG
CCCAAACAACCCGATACGCATCTTCTAAACGAGGCGGTTCATCGAGTCGATACATGCAAC
GCCAAAAGGCTGATGTGTACGTCAAGCAGCGCTCTCGCCCAAACAGCCCCGGGAAGCAAG
GCAACGCCAAGGATGGCAATTCATTGGCGACCTCAAGTGGCTATGTAGCACGGTCAGCGT
TCAAGCTATTGCAACTGGACGATCGATACAGGTTTCTGCGACCTGGACGCGTGATGGTAG
ACCTCGGCGCTGCACCAGGCGGATGGAGTCAAGCTATCATCGAGCGTACTCGCAGTGCAA
CGACAGGCAAAGTATTCGCACTAGATTTGTTACCGGTGGCAGACATCGAGGGCGTCACTT
CGATTCAGGGCGACTTTCTCGATCCGACCATTCAAGCAAAGCTCAGACAACTGGTCTCGG
ATGCAGCGCTCGGCGGTAGGAGTGGAAGGGATGCAGAACCACAAGTTGACGGCTTTGTCG
ATGTTGTAGTCAGCGACATGATGGGTAAGTTTGAATTGTCTAGGCTCGGAAGCGTTCGTA
TCGATTGTCCAGCTGACTGAGACCAGATGTGGTATTTCGCCCTGACAGCAAACACAACCG
GCCACCCGATCGTCGATACAGAGGCCTCCTTGGAACTATGTCGGGCAGCAACGGTGAGCC
TCCTCTTCGAGTCCCGAACCCATGTGAGACTGTTCTGCAAGTTGGACACTAACATCTTGC
TCTCTGTGTCCGCCTGACATCCTCGCATCTGGCCCTGCAGAACTTTGCAATCCAAAACCT
GAAGCACGACATCCAACTGATGCAGGATGGAGAGCGTAGATCGCCGACATCGCTCGCGTC
AAAGGCGAGCGTGTTGGTGATGAAGTACTTTATGTCGCACCAAGCCGATCTGTTCCGCAG
AGATGTGCTCGAGAAGCACTTTCACTTTGTCAAGGCAGAAAAGATGGATGCCAGCCGAAA
AGAGTCCAGAGAGCAATTCTGGATCTGCATCGGATTGAAATGTAAACAGCCAAGCTAGTG
TATACAGTATTGTCCATAGCAGAGCAGAGCATGGCATGGCCTGAGCGAGGGAGCGATCGA
GTTGCGATACACGATTGAGTGAGCGAGCGAGAGAAAATCACGAACCACAACTGGATAACG
TGTAAGTCGGCACGGCGAACTTTGTCTGGACCCTGAGCCGTTTATTATACAGCGCGCGTG
AGAACAGCGTGCAAGCATGAGCTGCCTGGAGGCGTGTTGGTTTCGGATCAGCTGTACAAC
TGCAATACAGTGGTGAGTACAGTCACGAGTACAGCACTCTGCAGCCAACAGGGGGAAGGC
GGCTTGACCTTGCTGCTGTCACCACGACGCCATCCACACTCACCTCTAGCTCGATACTGC
TCCATTGTCACTTCCACCTACATCCACCCGACTCCAAACAGCTCCATCCACACCCGGACT
TTTCGAGTTGACTCTGCTATGCATGCAACATAGCGAGCCTGCAATAGCGCTCTCTGCATC
TTCAAACCAAGCTAGAACACTCCCCACCCACAAGAGGATACCGCTAGCCCCGCGAAAGCA
TCATGTCGTCCAGCGCAGAGACATCGCCTCCCAGAGCCGGCTCCTATATCCTTATCTCGT
CTTCAACGGCCGCGCTCGACGCACCCGCGCCGGCAGCCGACGAAAGCGCAAGAGTCTTTG
GCTCCAGACCGAGGCTGTTCTTCTTCTTACCTCTGCTTGCTGCCCTCGACGTTGCTACCA
CACTGACTCTCGGCATCCTCGTCCTTAACCAACTAGCAAAGCATGATGAACCAGCCGCTC
ACATACTTGGCGGTCCGCTCTCTCATGATCCCGTGATGACAAGCTCGCTACCCGGCCGCA
CAGATCCAAGATTGGACGATGCTGCATGGGAACGACGCAAGATCGTTCTCCTCGTCATCG
TGTTTTCCATCGCACGAGCATTTTCCTATGGGATCGTCGGCTTCAGCATACGTATCCGTC
AGCTCGGAGTGACAGTAGCTGCAATCAGCATTCTCAGCACTCTTTTCTACGTATCGGTTG
CCAATCTCCTCTTTCAAGCCAGGCCAAAACCTGGCATAGTCGACAAGCGGTCAAACTCTT
GGTCAGGCGTTTTGGCTTCCGACGCATGGCGCTGGCCAGACGCATTCCGACACTTTGAGC
CCACGATGCCCATCCTAGTCGGCGTCCAGATGGCCTTTACGCTGTTCGAATGGATCCTAT
ACATTGCCATCGTCGGCGTCAAGATCCCACCAGGCGGCAATCCCGTCGAGGCCAAACGAT
GGGCTAGGGATTTGGCGGATGATCCGCAGTATCGACGTGGAGCTGACATGCACAGCCTCT
ATCTCTCTGACGACGGGCATGACCAAGACATAACCGAGGAGGTACGTCAGCCTTTGGAGC
ATCTCGACGCGCAGGATGGCGGCGAGTTGCAGGAGGTTAGGACACAGCTCTCTTCTCCCA
TTTCCAACCTCTCGTGCAGGGGCAAGTCAGACGGTAGCGATCAGCCGCTGTTGGGTGCAA
GTTCTTCGACCCCCCGAGGCTACGGCAGCACGCTTGCCGATCCAAAGACGCCCCAGGGAC
CAGGCAGTGTTCGAAGCGTTCGCTCCCCAGTAGCGTTACAACAGCACGGCATGAGTCGCA
GTTCATCTGCTCTTTCGGGTCTGTACTCGAGATCGCCAGGCACCGCTGAACTCGGACCTG
CTGACAGGTACGAAGAGGTGCTGGCAGATGACGATGATGACGAGGACGAGCAAGATGGCG
AAGGCGACGAAGATGCTGAAGGCAGTGATCCGGACGATATTATTGACATCACCCCGAACC
GCGCTGTCGCACGCAAGGAAGCAAGACTCAGACTTGCACGCGCAGCCTTGCCCGCAAGAC
GCGCCTCAGGCGGCACACTCTCAACGCTCAACCTCTTTGGTGGAGGCGGTGGCTCGACAA
ATGGGTCGAGTGGTGATGCAGTATCCACCCGGACGGGAGGTGGAGGCACAGGAGGTGCTG
GCATCTTCTCGGACGAAGCAGGAAGTCCGCTTGGACGCAACGCTCGAGAAGGAGATGTGT
CACGACCCGCTTTGCTCTCTGTCGCAACCTCTGACGAGGCAAGCAGAGGTGAGTCGCTAG
CTGCAGATCCATCGATCCAGTCTTCCAACTCTATGACGCTGCCCTCATCTAGCAGCACTC
GCACGGCTTCAACCAGAGCCAGCTCGTTCAAAGACCGCAAGTTCAAACTGCCAAAGTGGA
TAAAGCGTGGTAGTAAGAAGAGCAGGAGCACAGATCACGATGTGTAAATAATCTCATTTG
ATTGTCGTGTGACTTAGTAACCAGTCATGTACGATCCTGTGAATAGACTCACGCTCAAGC
TGTGAACGACAAGCTTGCCCTCCCACGACGAAATCACGAATGTCGGCGCAGTTGAGCCGT
ACGCTGGAACTGATCCGTTAGCTTGGACGCTGAGACGCCAGAATCGTGAATGATTCACGA
TTCATTCACGATTCACGATTCACGATTCACGATTCACGATTCACGATTGCCGAATAAGCT
GACCAAGGTGGAGTTTGTGAGGCGCTCACTCAGCTCAGCTTTTGGCGTGTGTCACGTGTG
AGCGTGCCCGTGACTGTACAGCTGTGAGTGCTGTACTGTGCTGTGCTGGTTTGTACTTGT
GAATTTCGTCACGAACATGGAAGGCGCGGATTTCGTTTTGCACTTGGCTCGTGCCTCTCT
GTCACCGCCGATCGACAGAGAGTGCGAAATCACGAATCGCGAATCACGATTCGTGATCAG
TACCGGTTTGGCACGCATTCAGAATCCTTACAAACTTACCTCATCGACCGTCACTGCATT
GTTCAAGGCATTGCGCTCCGCAGCAAGATCCGTCAAGATAACGCCGCTTGCCCTTTTCAG
TTCGGTACGAGTGCTACGTGCCTCGAGAGCCCTTGGACCGTCCACCACCACTACATTTAC
CCGAGCCATCTCTGTTGGCGTTGCTACTATTGACAAGCTGAGGTCGTCTACGACATCTGC
TTGTGCTCGTCTGCCGATTGCTACCGCTTCTGTCGCTGCGAATCGTCTGCAGCAGACAAG
CACGCATCTCTCTTCTTTTTCTCACTTCTCCACTTCGTCCGCGGTAAAGATGCCTCCGGT
TCCCAAACCCACTTCAACGCACTATGACATGGTCGTCATCGGTGGTGGATCCGGCGCTAT
GGGTGTCTCGCGTCGTGCTGCGGCTTACGGCAAGAAGGTCTGCGTGATCGAAGAGGACGG
TCGGCTGGGTGGGACGTGCGTCAACGTCGGTTGTGTACCCAAGAAGCTCATGTGGCACGC
TGCGGATATGGCAGAGCATCTCAAGGAAGCGCCGGAATACGGCTTCGGCGATGTGGTCAA
CAAGCCCAAGGTGCCCGAATTCGCGTGGAAATACTTTGCCGAGAAACGCGATGCATACGT
TCGCAGGCTGAACGGTATCTACGACCGAAACCTGGACAAGGATGGCGTCGAGTATCTGTC
GGGCCATGGAAAGCTAACTGGTAAGAACGAGGTCGAGGTGACCATGCGCGGCCAGGATGG
ATCGTTCAATGCGGGCACATACAAGATCACTGGTGATCGCATTGTGATTGCCACCGGCGG
TAGACCAGTCATTCCGAGCGACGACAAGATTCCCGGTGCTTCGTTGGGGATCGACTCGGA
CGGCTTCTTTGAGCTCAAGGAACAGCCAAAACGTGTGGCGGTCGTTGGCGCAGGTTACAT
CGCCGTTGAGCTTGCCGGTGTATTCAACACGCTCGGCTCGCAAACGCATTTGCTCATTCG
ACACGATACCTTCTTGCGACCATTCGACCCGATCATCTCCGAGACGTTGCAGGATTACAT
GTCCAGAACCGGACTCAACGTTCACAAGCAGACTAACATCACCAAGGTGGAAGGTAGCAA
AGGCGGACCTCTCACGATTCACACTGACAAGGGAGATAGTATCGAAGTGGACTGTCTGCT
GTGGGCGATTGGTCGACGACCGAACACGGACAACCTCGGACTTGAGACGGTGGGTGTGCA
ACTGGACAAGGGAGGCAACATTGTTGTGGACAAGTACCAAGAGACGAACGTGCGTAACGT
ATTTGCGATCGGTGATATTCAGGGCAAAGCGTTGCTCACTCCCGTAGCGATTGCAGCGGG
ACGTAAGCTCTCGAACCGTCTTTACTCGAATCATGCGTCGCTCAAAGACGACCACATGGA
CTACGACAACATCCCCACCGTGATCTTCTCGCACCCCACATCCGGCACTGTCGGTCTGTC
GGAAGCGCAAGCCGTCCAGAAATTCGGCAGGGAAAACGTCTCGATCCACACGTCCAAGTT
CACCTCGATGTACTACGGCATGTTGGACCACAAGGCTCCTAGTGCGTTCAAAATGGTCGT
CGCTCCAGGTGACAAGGTGGTCGGTTTGCACATCGTCGGCTTGGGCGCAGATGAGATGCT
GCAGGGTTTCGCCGTCGCTATCAAGATGGGCGCTACAGTCAAGGATTTCCAGGACACATG
TGCTATCCACCCTACCAGCGCTGAAGAGGTCGTCACTATGATTCCTACCACCAAGCACGC
CTGAGCCTCTCCATAGCCAGTCCTCCTGTACACCGTTTTGTACGCAATGATCGCCCAACT
ACTTTCATCATACAGTCGTGATTGCGACCATCGATCCGGCTTTGGCGTTTGATCGCGTGC
GTGCACGTTCACGTTGCACTTTGTTGATGTGTGAGATCACGCCTTGCACTCGCGCACATA
CTCTTCCTCAGCATGCGCACCGGGAACTTGGTCACCAGAACATGGTGAAATTGTGTCGTC
AGTCATTCGAGATCGTACAGCTACTCATCGCGCACGACAGGATCGCCAGTGATGAAAACC
CTGGAAAGCGGTCTTCGGCTCTGACTTTGCTTGACCCTGAGACTCTTCCTGCCGCTCAAC
GTGCCGGTTGGCGCACCAGACAGGGTTCCGTTTGCGTAGATCGACTCTCTTGCTGCGCCT
CGGAGGGTGGATGAGGCAAATCGCGTGCGCCCGATCGTTGCGGCTGCTGCCACGCCAGCT
TCTTCTTGCGCCTCCAGTGTAACAGCAGGAGCCGGCGCGCGCGTGAAGATCCTCGAACAA
GCTTTTGGGCTCGGCGAGGAATCTCGGCCAGCAAATACGTTGGCGAGCTTTCGACCTGCT
GCACCTGCACGCAGCTCTTTGATCGCTTCGTCTAGCTGACCTCGTCCACGGTAGGATCGC
CTATTCAGATCGACCTCTGGCTGATCCACTTTCAGCGTCCCACTGCTACTCTCGTTCGAT
GCACAAGTATGGAAGCGTGAGCTTGTGGGCGTGACATCTTCCTCCAACTTGTCCTCGTCC
TCCCTTCCGCCCGTCGATTCCGACCTTGCGCCGAGTGCGAGCGGACCCCTGACCTCAGGT
CCGAATTGCGGAATACTCAATCCAAACTTGCGCTTGACCTGCTTGGCCTTCTTCTGCTCC
TCCAACTCGGCCTTCCTATCCGCCTGCAAAGTGTCTTCTTCTGCCCGCATGAGTGCCTGA
CCAAAACTGCTGACAAGCCCAAAGAAGTCTTCCGGCTTGGTCTGACTCGGATCCTCTCCA
AAGTAGACCAGCAGTTTCGCCAAACTCTCTTGAACCGTCGTGCCCGCCAGCTGCAATGCT
TTGATCTGCGGAGTCGTCTGTTTGACGAATTCAGCTGTCACGTCAACAAATCGATCACTT
TGCGACGATATACTGATGCGTTGCAGTGTCGACATCTCCTCCTTCACCGTCGCATGGGCC
GAGATCAGGCTCGTGACGGACTGCATGATCAATGTGGTTGACAGTCGAGCCGCAGCTTCG
ACATGCGAGCAATCATCGAGAAAGCCAACCAGCGTCTTGTCCGTTTTGTTCAGCACCCGA
ACCAGATAGTGCAGCAACGTCGGCGTTGAAGGCGTCGGCTGTGAAGGCTTTGTTTCCTTC
AACTTGAGCAGATCGCTCAACTGGAATCCAGCAGCTTCACCCCTGAACGTCGCTGCATTC
AACACATTGCCTACCGTCAACACCGTGCCCAGCACCGCCTTGAACTTGCTGCTGGCGTTG
ATCTCATCCACCGCATGCTTGAGGATGCGTAGATCGGGTTTCAACTCTTCCAGTTCGAGT
TCAAATTTGCGCATGTAGATCATGCACCCCAAGCGTTCCGCCAAACGCGGAATGCCGAGT
ACCTCGTGGAAGAACTGATCCGCTTTGCTCAGCGCAGAAATATCGCCATCATAATCGCGG
ACGAGCGAAAGCTCCTCCGCTGTTGGGAGACACGATCTGATCGATTTGAGATTGTCGAGG
CTGAGCTTGGACTCGTCGCACTGCAGAAGAGCGGTGCGCAGCTCGGGGAAGGGTAGCTTG
ATGCGAGTCAACACAATCGAGACGTTTTGCGCCCGGGTCAGATCGAGTAGCGTGGTTGGG
TTTGCTTTTCGGCCAGTCTGCTTGGTTTCAGGAATGGCAGCGATTGGCTTGCTTCCCACA
GCGAACAGCTCATCGATGCGGTCGATTTCGCCAATCACATCGACGGTGGCTGGGGGAAGG
TCACTCCAGACCGTGCTCGCGAGCGAGTGTGCCGGAAGTTTGTTCCAGAAGAGCGCCTTT
CGCTTCTTCTTGGGGATGAGAGGTAGCGCCGGTGGCTTGGGCGCGGTCGGCCCACTGAGC
GGAGGCGGTGGCGGTGGAGCTGGCCCAGCAGACAGAGATGGGGGAGGTGGTGGTGGTGGG
ATCCCAATCGCAAGACCGCCAGGCGGTGGAGGAGGAGGTAGTGGCGGCGGTGGTCCACCG
AGCATGCCTGCTTGCAGAGACGGCGGAGGTGGTGGTGGTGGCGGCGGCGGAAGCAGACCT
CCTGTATCATTAGACGCTGTTGCTGGTGGAAAACCTGGAGCAAGTGGCGGCGGTGGCGGA
GGAGGTGGTGGTCCACCGATGCTCGCACTAGCCAAGAGATGGGGAACAAGTCCAACAGCG
GCAGGTCCGGGCGGCGGTGGCGGTGGTGGCGGCGGTGGCGGTGGTGAAGATGGAGAAGCA
GCAGAGATCATGGGAGCCGCACTTGCGGCAGATTTTGGAGGAGGTAGCGGCGCAGTCCTG
AAAGCGCCATCTGCAGCTGAAACGACAGGCGCACCGGGCGGCCTCGGGGCTTGACGATGC
ACCGGTGCAGCGCGTACAGCTCCATCGCCCAACCCGGCGGGCTGAATCTGGAGCTGAAGC
AGAAGCGCCTGTAATTTGGCCATTTCGCTCTTGAGCTTGGTGATCTGCTTGTCCTTCTCG
CCCAATTGGCTCTGCAGAGCCTCGGTGTGCTCGCTCGACTTGGCTGCTTCCATCGACTGG
AGTGCCTTCTCCTGCAACTTGGCAATATCGGTACGTAGCTCCGAGATCTCGGCGTCTTTC
TTGCTGAGCGTCTCGATTGTTCGACGTGCCATCATATCTGCCTCTAGCTCCGGGTTTTCG
ATAGAGGCAGCGCCCTTGGCAGCTTCTTGCTCCTTGTCCTTTGCCTCGGCTTCTTCCTGA
GCCTGTGCAATGCCGTTCTGGAAACGGCCGTAGACCGTCTCGAGTGCGCGTTTGAGGTAT
TTGATTTCTCTCTCCTTGGCCTCAACATTTGCTTCGACACTTGCGAGCTGCTCCTTGTGA
CGCGCAATCTCATCCATGAGATTAGTCCATTGTCGGTTGCGCTCCAAGCGATCCTTCTTG
GCTCGATCGTCACCATCTGTGCGCTCATCAGGGCGCGCAGCGGAAGAGAGACGGTCCAGC
TCCGCTTGCAACTCGATGACCTGCTTTTCTTTCGCTACAAGTCGCTGAATGACACCAGCA
AAGCTTTCTTTATCGCCTCGCTTTGGCAGCGTCGACGGCGTTCCCGGGGGAGCGAGCTCG
TCGTCGATCGTGTCCTTACGAAGCGCAGCGGCACCCGGCAAACTCCGAAGCGTGATCACC
TCGGCGGTTTGCTCGTTGAGCTTGGTGCTCAACTTGGCCTTATCATCGCTAAGCTCCTCC
ACTTTGGCACGCAGTCCCTCGAGCTCCTCGATAAAGCTGCTTGGAACTGTGCTCGTGTCG
CTCATCCTGTTGGCCTTGATCATGGCTTGCTTGCCGACCAAATGCTGAATATTAGCGAGG
TAAGAGCGCATGAAGATCCTCCATCCCTCATCGAAATCGGCGACGTGGACCGACTGCTCG
ACGTACTTGTCCACGACAAAGAGGAGGTCAGTTTTGAATTGATGATCGATGTCGCGATCG
AGGATGCTCGAGGTGTGTCGTAAGATCGAGATCATGACCGGGTATAGGTCTTCATGTGCG
TCCTGCGCGGATCGGAGTAAGTCTCCGGCTTCGCCCAGATCCGACACGGCATCGCCGCCA
CGCTCGCGGTCGGATACGTGCAGAGCACGGTCGTGCAATTCGTCTTGGTCCTCTTGCTTT
TCCTCGACATACACTTGGATCTGCGTCGCTAAGCTTTCGGGTGGATCGACGTAGCGGAGC
GACACGAGCACTTCGTTGAGACCTCGGCGGGCGAATTCGTCACGAAGCGCGACTCTCTCC
TCCAGGTCCTCTGGGCTGTTGGTGATGGCATTGATAAGCACCATCGCTGCTGCCTTGTAC
TCCCACTCGATGGATTCGTTAGTGTCGGCATCATTGAGATCGGCCGATGCATCCCAAGCA
TCACTAGAAGAGCTGCTCGAAGCATCTGGCTTGAGATCCTCCACCAGGAACGCGAATCGG
AAGCGTTCGCCAGTCACAATCTTGAGTTCCGAAAGAGCGCCGCAAACCATGCGATGGCCG
TCATCGAGCGAGAGCACGCACAAAGCAGCAAGCACATCGGCGACCTGAAGCCGCAACTTG
TAGGAAGGAGAACGGAGGGCAAAGGCGATGTAGTTGACCAAGTAGGGTTGCTCCAACACC
TTTTCGAAGCCGAGCTCGATGTTCATGAGTGTCCGCAGACACTTGATCGCCTCTAGCAGG
ATGGCATCCGACATATCTTTGCGTTCAAGCTGCTTAGATCGGTTGCTGCCGAGTGCGCCG
ACAATGCCGTCTGTCTCTTGCTGCATGAGAAGCTCCAAGGCGCCCAATCCGTCGCAATGG
AGAAAGCTGTCGATCCATGAGAGCTTTGCGCTGCTAAGCGTCACGCGTAGTGAGAGCAAG
TGCTTATAGAGATCTTTGCGGCTGAGTTTACCGTCCTTGAGTTGGGTGACGTGACCCATC
GCTGCATTTTTTTCGTCGCCGCTGTCCTGGCCAGGGTTTCCGCTGCCGCCTGCGATTACG
CTGCCTCCGCCCCACCAGCTGCTCCACAGACTCGCGGTCGCACCGGCGCTGCTGCCAGTA
TGATGGGCGCGGACAGTGTTGGTGTGGTCGCCATTGGTTTGCACTTTGGAGTCAATTGAT
CCGAGCGAGCCGCATTCGGACATGATTGTGGTAGGTCGCGTGCTACCGCCGGATGCGTCC
GCCAAAAGGCTAGCGCAAGGACTTGCGCCACCATCGCCGTCCTTTGTGGAACCTGCTCCA
GAGCCTTGTGAGTCGCTTGTTGCCCACGTTGCTATGCTTGAGATGCTGAAGCGGTTGGAC
CATCCTGTAGGGATGACAGAACTACGGGCCATGGTTTCGGAGCCAGTACTGGGCGTTGGT
GAGCCTGGCTTGTCGGCTTGAGAAGGTATGCGCGACTTGGACGGCGTCGACGCCCTTGCT
GCTTCATTTTGGCTGATGAGGAAGCGCTTGCGGTCGTCCGGAAGGGCCAGCATGGCGGTG
CGGCTCGTGCCCTTGATGCCAAGATCCTGCATAAGCTTTTCAAACCTCACTGCGATCTCT
TCCGGGTTATCAATGTTATCTGGTGCGGGAGAAAGCTGATGAAGGGAGGCGATGGAGGGC
GAGCGTGAGACACTACTGCTGTCGGACTCGAGTTCGAGCGGACCGCTAACGCTGAAGGTT
TTGCCGCTTCTACCGACGGTAACGGGAACGCGACGAGCGTGTGAGTTTGTTGGCGTCTCG
GGCAAGTCGGCAGCACCATTGTTGTCGCGCGTCGGGGAAGACGGCTCAGCGCTGCCTCCA
ATCCAGCCTTCAAACATTCGGCTGAGTCGCGCGGTAGCCGATGGGGGCTGATGACGGCGA
CCCTTGGGAATGTTGACGGCGGTGTCGACAGATGATTCGGCAACTTCTGATGATGGATCG
TCCTGTTGCGTGTACCCAGGCAATGAGACAATGTGCTGAGCCGGTGTGGGCGGTTTGCTT
CCCTTGAGCGTGCCTCCTGCTTCTTCGTCATCCTCGTCCTCGGCGGATAAGCGTGCGGAT
GTGAGCTCCATGGATAGGGCATCGAGATCAGCATCGCCAGTCGAAGGGGAGGCATCCTTA
GCAGCCGGCAAAAAAGTCGATGGAAGAAGAGCTGCCGTAGCCTTGCTTACACTTGCGGAG
CCCCACAAACCAAGCATACCCGTCTTAGCTCCCGTCTGTTTGATTGGCGAGCTGGACTGA
GTAGGCTGCCCAGGCCCCGAGGTTGTAGGTAAGCCCGGTGTTAGTCCGTTGGATCCTTGT
CTACGAGCGTGTTTGGAAAATCCCTGCGCAACGGTTCCGAGTTTGCTTAGCCAACTTGCG
CTGATGGTGAACATGAGGCTGGGATTTGGTGTGTCGATGCTGCGCAAAATTTGAGGTAGA
AACGCTGTATCTGGTAATGGAGAGGGCGGCGGCATGGGAGCTGGCGCAGATGCGGGTGTT
GAAGGGAGTGGTGCGAGAGCATAGACGACGCGGGCGGATTTACTGCCTTGGAGTACGACT
CTTCGAATGCCAAACTCTTCGCAGATGGCTTCGACTGCGTCTGCGACGGTGGAGCCGATA
CCAGACGCACCGGGCGTTGTGGGATCAGCGGGCAGGAACAAGGTCCTGTGATCCCAGCCA
TCGTAGATCTCTGGAATGTGACCAAAGCGGAGACGAACTCTCAATCCTGGAGCACCGCAG
ACGAGTCGGAGACGAGGCGAATGCAAATGTGAAGACAGGAGGAAGTCGGAGAAGGTAGTG
GACGAAGATAGATCTAGGGTCGGTTGCGACTGGACGTCATTCTCTGCATGGTCCGCACCA
CGTGCAATGCTACGGAGGAAGCCAAAGACACCGGTTTGTAGAGGTACCAAGCCGTCGTCA
ATCGCTTTAAGCTGCTGCTCGTTCCATTCGTAGTTGGGCTCGGATACTTGTACAGCTTGA
ATGCCCCAGAGCTGACCGTGGTGATCGACGAGCCACTTGGGAGAGCTCTCGAAGTCATGG
GAGGTGGCCGATGACCATGGCTGAAAATGAGATCCAAAGGTTGCTGCGAGGTGCTTTTCG
TTGGTGAGATCTGTCAGGAGTGCAACGATCAGATCCTGGATCGAGGTGGAGGCAGACGAA
GCAACGGATGCGGAGAGGATGGCGGCGTTGCCCGGTAAGAGGACCTGCAGGAGCTCGCGT
CCTGTCATTGTGAGTGTTGGACTGCGCTAGCACTGCACTATCACTGCACTAGAGTGGCTT
GCTGAGTGAGTTGGCCAAGGTCAGGTTCGTATTGTGGCGTGTGCTATGATCTATGCTGGA
TGAGCGGGAGATGCTTGAGGAGCATCTCCTCACAAAGGTTGAGCAGGCATTGCCAGGGAC
GATGGGGGTAAAGTCGATACAAATACTGTTGGTGGCGAGAATGGAATCCGACAATGACAG
TTGAACTATGGTATGCCGCAACTAATCGTGAATTGTGTCGAGATGATGGTGTTGCAACGT
TCAAGTGTGGAGAGTCTGGAATTGCCAAGTGTCACCGTCGATCAGCCGAGACATGCACTT
TTTTTGGGCTCACCGACTCATGACTAAATTTCACGTTTGTACGAGTCTGTGAGTCTACTG
GCCGGCCTCTTTCTGCCGTTCAAAACCAGCAGGCTCTCAAGTCAATCACGAATAAGACTG
TGACGTGTCCCTTTGCTCTCAGTAGCGCAGTGCGACATTGTACGCTCAGTCCAGAGTTGG
CAACTCGTTGAAACTCAAGGCTGTCGAGAGGAGTAGTCAATTGTATCCATGTCGGCTTGA
ATTCGTGATGGGAAAGCGAGAGTCGTGAGTGGGTGTGTTAGGATCTCTCCATAACTTATC
ACGATGAATTTCCGCCGCAGCGTGCTTTCCACTCATCCGTCGTTGGACAGATCTATGTAA
GATCGAACCGCTTCGTGTGCGCCTTTCCGTACATGCTCCACTCGGCTCTCCTGTCTGGCG
GATTGCAGCATCATGATTTGCACTGACAGCCTGCTCCTTAACTTGGCAGATAGGGTACAA
GAGAAGGGAGGGCCTAGGCCTAGATTGTGAAAGTGCTCCTAAGCAGCGTCAAACCTCCAC
TCCCGCCGTGGTGACACAGTTGTACAGCCGCCAAACAATCAAAAGGCAGCAAAGAGCGTT
GAGCGTCTAGCGTTGAGCGTGGAGCGTGGAGCGTGGAGGAATATTTGACGTGTTTTGTAT
TTTGCTGTTTAGCCCCTGTCTCATGTGCCCGCGTTCTTCACGCGTAGAGTTGCTTTCCCG
TACGATTCGTGATTGCTTTTCGGAAAAGGCCACCCATCACGTGAGGCTTGGCTGTCTCGA
GAAGAAAGGTCAGCAAGGAACAGGAAAGCGCTTTTTGCACAATCTCTTGCAACGTTTTTG
TGCATCGGCATCGTCTTCTACCTGGTCAACCCTCTCCACTTGCCTCGCACAGTGTTCAAC
ACAGCATTCACATCAGCACATCAATGCCACGACGAATCCCATCGCAAGTGCCGCAGACCG
TCTCGAGGCTGCTCGAAGCAGGCTTCCTCAAACGGCCTCCGGCGTGGTTCGAGGCGGTGA
ACAACCACCCTCCCGTCACTTTGCCAGCTCGCCATCCCGTCAGTCGTCCGGATGAGGATC
TTCCCGTTCGTCTGCGTGCCTCGTCGCAGACCAGCCTAGCCAATGCTGGTCCATCTTCCG
CATCTGCTGACGGCGCTGCTCCCGCGACGCACGGCCGCGATACGACCAACTCGAAGAAGA
AATCGCGAACGTTAACACCCAAGCTCACACCAAAGCCCATCGTTTACGAAGAGGACAGAA
TTCGACAACAGTTCTTCCGCGATCACCCATGGGAAGCCTACCGACCCAAGACGCTCGTCG
AGATGAGCGAGCAGGTGGGCGGCGAGACGCGCGTGCATGGCGACCCTAAGCGTCTGCGTT
CGTACGGCCGCAATCCCAGCGTGGAAGACTTTGTTGCCTGCACGCTTGCAGCACACCGAC
AGGGCGGTCTCTCGCTCTCGCAAGCATACCATAACACTCTATCGTCCTACCACGGTCTCA
AGGCCGAGCACGAGCACGCTACGCGATACGCCATCTTGGAAGCAAAGTACTACGGTGCTG
ATCTGGGCAAGACCGAGACGCAACGAGGATTCGAAAAGGAGGAAAAGGCGCTTGCATCCT
GGGCTGCATGGGCTGCTGGAGGCACGGCAGGGGTTGATGGCGCTAATGCCGCGAATGTGG
TGCAGCAGACCAAGGCGGTACGAGTGAAGCGCACCGATGAGACTTTTACTTCAGGTGATG
CATACCTTGAAGCAGCAAAGGCCTTTAGGGACGGCAAGATCAGCGCAGAGCGACTGGGAA
GCGGGGCTCAGCTTGCCCCTAGCCAGCCATCAGCGCCCTTTGGCAACAGCAGCAGCCCCG
TACCGACGGCTGAAGATGCAGACGACTTTCTCGGTCTCGCCAAATCCGCCATACAACCGA
CAGAAGCTACCTCGACCGAGCCACAGTCTCTGTTGAAGGGCTAGTCTGTTGAGCGTGTTA
GATGTCGACATTGCAATATATACTGTTCCTTTCCATTCCCTACTATGTGCAAATTTGTCG
CGCGTGATTCTGAATAACGACATCTTTGTACGAGACAGATAGGGTGTGTACGATCTTGAC
CTTGCCATGTACTTGGAGATTCACAGTCATGAGATTGACATTCAAAAAGAGAACACACAG
ACAGGAAAGGCTGACGGACTGAGTCAGAGAGGGACTGATGTCTGCGAGCTTATCATTTGT
TGCAGAAAAAGACGCAAAAAAATGGTGGTTCAAAAAACAAAAGCAACTGCAGCACCTAGG
ATTCCCGCGTGGTCCCCCACCGCAGTACTGACTAGGCGACGACTTGCTTGACTGCGCAGA
TCGAACGGGATGCGGTATTTTCAAGTCTCTATGGCCGCAGATATATTGATGGGGCAATGT
AGCAACTATATCACATCGATACCCTTTTCTCGTGCCAGCGATTGACAGCTGGTAACGTGT
TGAATGAATGTGAACATGAATCGACAAAGTGAAGATCTCCAACCTTTTTATTTTATTATT
ATTATTATTATTATTATTATTATTATTATTATTATTATTATTATTATTATTATTATTATT
ATTATTATTATTATTATTATTATTATTATTATTATTTCGTTCAAAATTCATACACGGATC
CAAGCCCCCCAAACCAAAAAAAAAACCAAAAAAAGCCTAGATATGCGGGCGGGAGTCAAG
CAAGAATCGAAGATACAGGCGCAAGGTAGGTAGGCCAAAGTGAGGGGCAATGTGCTGTAC
GGTTAAATCGAAGATCTCGAACTGTCACGAGAGTGATCAGCACAACACTCGAAAGATCGG
GGCTTGGCGTACGATGAATTTCTCCAGGTTGCGCATGTCCACGGTCCACCTTACCTCGCT
GTGAGACTAAGGAGAGCGACGCGATCCGTGTCTGGTCGATCCTGAATGACAAACACTACA
ACACTATGCAGCAAGGATATCGACTCGACGCAGAGTAGTCATCGACTGGGAAACCAAGCT
GCTCCCGATGTACAAGCGAAGGGATGGCTCACTTTGTGACACTCGTCAGCATGCCAGGTT
CTTGTGGCGGACAAAGTGTGGGCTGCCCTAATGCAATGTGCGAGGCCCGTCAAATGGATC
CAAGCTCGGATGCAAGCCTGGCAAGTCCACCAAATCGAGGGCCTAAGCTATCAAATCGAG
GTCTGAAAAGGATCCCGGACTGGGGATGAGAGCACGGGGCGGTCGACATGATGTGAGATG
TGCGAGTTCATAAAATGATGCTCAGATGACCAACGCAGCATAGTCGGCACTGCGGAAAAA
ATGCCGAATGGCTTGGATTGGACGACACAGGGCAAGAAACACTCAGACTTGCATAGTGAA
GCGGAATTCCGTTGGGCTCGGCGATAGACAGAGACGAGCGAGTGGTTAATCGTGAGTCGT
GAGTGCTCGGTGTTGGTCTCAGTGGGTGTTTTGCCAAGCTTTCGAACGGATCTGCGTCGT
TTGATTTTCTATCGCCAAGGTTGTGAACCACACCGCCGGGGTTTCGTAGCGCTCGGTCCG
ATCTCGCAGCCAGCTAGCCAGCCAGCCAGTTCCCGCTCGAATGGGGACACTTGCATGTCA
TAGGCTCGTTCGTTGCATGGCGCCTCTTGTTCAAGGTGCATTGTGATGTACCGTACTGCA
CAATGTGCGACCCACTGTCCTTCTGCTTTGTCAAGTGAATGCCCTCACAGTCGTGAGTCT
TGATGACGGGAAAAAGTGGCGACCGCAGCAGTCACAGTCGTGGGTTGCATCTGCCACGGA
AACAGTAGTAAAAACCCGAATCACGAATCGTGAATGCCAGCACAGCACAGCACAGCACAG
CATGCAGCATGCAGCACGCAGCACGCAACACTCAGCAACAGCAGATCACAATCGTGAATC
GCGAATCGCGAATCGTCGTGCGTGAATTCATCAAATAATGAACCGCAGCCGACACGCATT
CACCGACTCGTGAACGCTGTGTCGCTCCTCGATTTTGGGCGTCTCAATGCAAGCGCAGGT
GGACTAGCGTTCTGAAGAAGGTCTTGGCACACCTTCATGCCAGTCGTGAGTCTTGGTTTG
CCTCAGATGTTCATACCTTGTGCTCGCTTGCCAGCTACTTCGCATCCACTGATGCACGCT
GCCTGCGGTATCTCGACGATGTGTCCGAAGTTTGTCTTGGCAGCCCGTTTCGAGGTTCGC
TCGCGGCTGTCTCGCCTGCTCCGCCTGTCTTCTTCTGCCCCGTTCTCCTATTTCGATTGT
CTTGGTGTGGTACACAAGTCGACACCTTGTTCAGAGCAACGAGACAACACAAACAACGAT
CGTCGCTCGTTTGTGCTCTTTCAGAGGCAGATGAAATGTCCTGTTGTCAGATGTGGGCGT
GGCCTGGTGTCGCGAGGAGGCTGGCTGATAACTTAGCTTGTCGCTGTCGATTCATGTTTG
CAGCTCGGCTTGCATCTGGAGCGTCAAGCACCAAGGTGCAACACTCGTGACTCTGCTCGT
GCACCTTCTGCAGATGAAAGGCCCTCGCCGTCCATCGATTCTCCGCACCAGCACCAGCAC
TTGCATCATTGGCAACAACAAACCCCCTAACCAAGCCAGCGGGTGGGACCTGCCAACGTC
AGCTGCTCATACTACGCTAGCAATCCAACCAGCCAACTCAAGACACTCATAGGGATTCCG
GCGTCTTGAATGCGATTGTCTCGCTTTGCCTCCTCTTTTGCCCTTCCCAGCTTGTATTCT
AGCGAGGCCTCTTTGACCCAATCAACCTACCTCCCTGCTTGACCTGCTTGCCTTGCTGTC
CTGTCTCTCTTCCTCCATCCATCTGGCCTTCCCTTCGTCTATCTTTCTCCGCCTCCTTTC
ACTCTCCCTTCCTCCACCAACACCGTTCTCGTCTCACAAGTCCCTCTTTGGCAGTCGACT
TAGGATCGTCTGCCATATACACAGTCTTTACTGCTTCTTGTCGTCGGTCTCTTTATAAAC
ATTGCGTTTCGGGCGTCGTGGTTCTTCTCAACCTTCGTTCCCCCTTTACGCTCAGTCTCT
GTGATTTCGCCCCTCATCGACTTTTCATATCATGCGTCTCTCCGTCTCCGCCGCCACCAT
CGGCGCTGTGGTTTTGGCCGCTCCTCTGGTCTCCGCCGCTGGACGCCACGAGCGAGGCCT
TGTCGACCCTTCGGAACACCCTGCCGGTCACCTGTTCCACAAGCGTGCCTCTGAGCACCA
CGGAATCACCAAGCGTCAGCTCTCCACCACTTCCAAAAACGGCATGCCTTACCCTCCTGC
CGGTGCTGACCCGCCTCCCGCCAGCTCGCTGCCCCAGGCTTGGATCGACCGCTACAACCA
AAAGAAGAATGCCGGTTTGATCCCCAACATCCCCCGATCCATCACCGACCCCAACACGCG
TGCCACCGTCTACCCTGCCGGCACCGACATGACCAACGTCTGCTCTTGGACTGTGCAGAA
GTGTGATACAGGTGATATCTGGCTGGCTCCCGATAACTATGTCTCGATCACCTTTGACGA
CGGCCCCACTCCTCAGTCGCACAGCCTCATCGACTATCTCCAGGCGCAGAAGCAGACTGC
TACCCACTTCCTCATCGGCAGTGCCATTGTATGGAACCCCGACGCGATGGATCTTTACGT
CAAGGCTGATCCTCCCATGCACCTTGGTGTTCACACCTGGTCGCACACTCTTCAGACGGG
CAAGACGGATCTCGAGATTCTCGGCGATCTCGGCTGGACCATGCAGATCATCTACGATCT
GACCGGTTCCGTCCCTATGTACTGGCGTCCTCCTGAGGGTGACGTCGATGCCCGCGTTCG
TGCGATCGCCACCGAGGTGCTCGGTCTGCAGACCGTAATGTGGAACAAGGATGCCGACGA
TTGGTGTCTGCGTCAGGGCACCGGCACCGCTCAGCTCCAGACCTGCACCACCGGCGTCGG
CGCCACCAAGCAGGGCGTCATCCGTGAGATGACCAGCTGGGCCCAAACCACCAACCGTAC
CGGCTTCATCTCGCTTGAACACGAGACCACCGACCAGGCCATCGACGCCTTCAAGGAGTA
TCACCAGGCCCTCGTTCAAAACAATTGGATTGCTGGTGCCGTGCCCGAACTCCAGGGGTT
GCCTTACTACCAGAACCAGTGGAACCTCACCTCACGAAAGGAACGCGTCGACAGCATCTT
GCCCACTCGTGATCCTATCAAGGTGGTCCACTCGGATGCTCCACGTGGCAGCAGGAGGGC
TCCTGACACGAGCGCCTTTGCCAATCTTGATGGTAGTGGCGCTAGCGCTGGCGCTTCGTC
CTCGGCAAGTGCAGCTGCGACCAGAACGCGTGGTTCATCTGCAGCATCCGCTGCTACCGG
TTCTTCCAGCTCCTCTATCAGCTCTGGCAGCACTTCTAGCACCACGAATTCCTCCTCCAA
GAGTCAGTCGAGTTCGGGTGCCACCCACTCCATCGCTGGCGCTTCCACCATCGGCTTTGG
CGCTTTGGCTGTCGCTTTTGCTCTCTTGCTCTGAGCTTCACCATACGGCTCAGCCCCACA
CCTCGGACTTCTCTACCATCATCGTAGAGGAAACTTTTGGAAGGTGCCGCATCAACATAC
ATTCATTGTATCGACACAGCGGTGGCTCGCTCGCTGTCTGTCTGCTCTCTTTCTCTTCTT
CGATGCTCTACAATTCTTAGCCACTCTTTTTTTTTGCTCTTCCCCTCGTTCTGTCACTCC
CATATTTGCTTGCACCGGTCTCGTTGTTCATAATCGATGCCTTCCTCTCCGCCGCCCTCT
CCCAAAAGCCGAAGGAGAGTGACATTGGTTGGATTTGAGGAAGGAGATCCTTTTAACTCA
TCTTTCGTGTTGTTTTCTTTGTGGTCTTGATGTGCAACATTCTGTCTTGTCTTTTACAGA
TGTCGGGGCTAGCTTGGAATCAGATCGGGCCACGCCGGGGTGTTATGAGTCGGTCGCGTG
ATGATCGAGCTTGAGTAGGCTGCCGTTCCGCACTCCTATGAGCGGGGCGTGACACGCTAG
AGGACGGGAATGAGGTGTTTGAGGTGAACGGCGCGAGCGCTGGGCATGATGTCAGCAAAC
GGGTTGTGTAACATCCGTCGAAGCGGCTTGACAGATCGCGCAGATCCGTGGTCGACGACT
CCTATCTCACCGCTCTCGGCTCGTTCGAGGATGCCAGAGGTTCTGCTGTCTAGACGCTAT
GCATCTTGGATGTATTCGGAAGGAGAAAACGATACAGTGTTTTACAGATTTGCACGGTAG
TGTGGTTTGGCTGCATGCGCCTGATTTGCGTGAATACGGCGAATACAAATCCAATCTAGG
CGATGCATATCAAAAGTCGATGGTAGGTCGTGCCTTGTACTTTCGAGTAGCTCTCGAAGG
CAGCGTATGCATCATGTGGTTGCCATGAAGTTCGAAGCGAAGGTGACCTGGATCCGCCGA
ATGCTGAGTAGAAGCGAGAGGCACCTTGATCGCAAACACAGCGTTCTTCTTGGGTATGGT
GCGAGTTGCGCTGCATCGTGCCTCTCGATTTTCGCTTGACACCTTGGGTGGTATCGCGAT
GATGATTGTATGTTCGGTCTCTTTGACCACGAGACCGTGTTGAGAGACAAGAGAAGGGTT
GGCAGCACGAACCACCTCGATCTCTGCTCCGCAGAGATCAGCCTTTATCAACGATGCTTG
AACCGCGCTGACGGTGCCTGAAGACATGGTGGCGAGATTCCTCTCATCGAATTGCGTATT
TGGCACGAGCTGGCCCTTGCCGTTGATCGCGACAATATTGAGCAATTGCTGGATGTAGGA
GCGCCACATATCATGCAGCGGCTTTACAAGCTCGTAGCTGATGTTGGAGTCGACTTGCTC
CAGTCCCATGCGTTTGCGCTGTGAGCGACTGAGCGGCTTTTTCGAAGCCGCATCGATCTT
TTTCGCCTGATTCGTCCGATGACGAGGTACGGATTGCAAGCGTTTCAGCTGCTTCGTGGC
ATCCGCAAGCAGACGTTGTTTGGTTTTGACAAGCTCTTTGCTTGCAGTTACATGCTCATC
GCCTTCTTGCTCATGCTGGATCGCGGATTGTTGAGACCGAGCGCGTTTGTTTGCAAGAGC
TCGAGTCTTTGCAGATCTAGCTGTTGCGATGCGCAGCCTCTTGAGCTCTGACAGCTCGCT
CTTGACTCTCCTCTTGCGCTTGATAAGCTTGCGTTCGGCTAGAATGCGAGCATCGACATC
GCTACCACCGGGTTTTGGGCGAGCGCGATCGAGATTGGTAATCTGTATACGACGGTCCTG
CAATCGTTCACGGTAGTACTGCGATACTTGTGAATCCGAAATGTTGTCGGCATTCAAAGC
TGCTCGCAGCACCTGGTGTACTGCACTTGCAGAGCCAGAGCCGCTCGTTTCCATGTAGGT
GCCATCCATTCCGTAGAACCCTCAGAATATCCGAGCGAGGCTGTTCTTGGTTCCGATTAT
CGAATGGCTCGGGTGCCTGTTGCTATCCAAGAGGACGAGAATCAAAGGTTGAAGCAATCG
TGAATCACGAATCGTCACTTTCAAAGCAGCGAGCTCATATACATTCACGAATAATCGTGA
ATCTCTAAATTTCAATCTTGAACCCTGAATTTCATCGGGTTCCGATACAAATGCTGCCCA
GATCCGATTCAGGTTTGCCTCGCGACGTTTTTCGTGAAAAAATTCCCCTTTTGTTTTCGA
CGCTGCTAATTTCGAACGAGCCACATGGGATCAAAGCTTGAAAGTCACGACATGAGCTTG
ATCCAAGTAGCTCTGCTCTCAAAACTGCGTATGTTCGAGTCTTTTGTGGTTCTGAGCTAT
CAGACGTGTACGTATTCGGGTTTTGCAAATCTCACGTATAGAGTCGTGCTTGTTGTTCAC
GTTTCACGATTGCTTGAGCTTCCCGCAAGGCTTTCTTTTGCGTCGTCGGTCAGAATTGGT
TCGGTGGTGCGCATCTGCGTTCGAATCTGCTCATGGCTGACCGGCAGATATCGCAAACAC
GTTCTCAATTCTGAGTCGAGAGTGACGCCCTGTGAGTTGCTGTGCTGTGACTGGCGTCAG
AGAGGAATCGTGAATACAGCGGATGAAGCAGGATTCAAGTTCAATTCATCTCGGTCTGAC
GAGATTTTGATTACTGGCCGAGATGAAGCCCCGCTCGTGCAACGGAGCTACATTAGCGAG
GAGGCCGGAACCATCTCTGCGTGGATTCTTCAGGAGCCGCAAAAACTTCTCACGCGGCCC
AAGCACCACATTGCCGAGCAGCGGACGTGGCACACAGAAGCAGGGCTCAAGCTTAGTCTC
TTCGAGTAAGAATCGTGAATGAATTGGCGGATTCCGGACTCTCGGTTAAAATTCGTACGC
CCAACCATCAATTCAAGTTTCGCTGCCTACAAAACAAAAATCACGAATCACGAATCGGTT
CGCTTACTCTGACGTTGGGATCCCTTATCCTTAATAAAAAAGGAAACAAAGAAAGTCTAT
TGTGTTGATGCGTAAATTTCGCCATCCGGTTGAGTGCAAATTCGAGCAATTTTGACACAA
GATGGTCCATAGAAGATTCAGATTCACGATTAGCATACGATCGACTGTCCTTTCTGCTGC
CATTGATTTCGAACCGTGATTCACGATTGAAAGATTATGGAAAAGTCGCCGCCGCACGTT
GCAGGTAACCACGCTATTCTGCCAGAATCGCGATAGCCGCCGGCGGCAAGGCATGATTCG
TGGTACTGGCTAGCAGTCAGTGTCCGCCTCACGCCTTGGTTTCAGTAGTGTTCGCTCCCA
GATTTGTGAACGATCCTTAGTTTTTCCAGATGGTCCACATTGATCGTTTCCGTTTCCGTT
TCCGTTTCCGTTTCCGTTGCTGTTCTTCGTTTCTTACGTTCAGACGACACTAGAGAGACC
TATGGTTAAAAGTACAGTAGATCACATTGCGCTTGTGCCTACCTGGCGCGGGAGGTAGCA
TTCATGGTGTTTGCCGAGCCCAGAATGGCCAGGCAGGACCAAGAGGACATCGACGGTCGG
GGTACCAAAATTGGACAGATTCTCGCTCGGATCTTGTATGGAGGCCCGGACAGATCTGAT
ATTGATTTGGCGCCCCGTTGGCGCTTCAATCTTTCGCTGTTTACTCGGTGCCGAAAAGTC
GTCAGAGCAGATACAGGTCATAAGCTTGAGGGCTACTGCAAGCTGTGCGGATTGCAGACA
GGCGCATCAGAAGTTCGCCTTGACATGCTTTGGCCAGATCATGCATCTGATTGTTTCCTC
GGAAGGGGTCGCCGCGACACTCTGGCTTACTTGATGTCTTCACATTGATAATCAGAGAGG
GTTGACAAATAGTCAATGACACTATTCCAAGTCCGTTCGCAGAGGATAATCAGATTCACG
AAGGTTGGCGGCGTCCATCACGGGGTGAAATGGCGAACGGGCTTGACCAAGGTCTTGCGC
CGAAAGAATCTGGCGATGTTTGACTCCCGACCCTCGCTTGCACTTAGGAAACGCTCGATG
CATCTGTAGCTGCATCAATGGAAGTGCTAGGCGCGAGGTAGCACTGCCGGCCCTCCCGAC
AGTCTTGAGTCGCTCCAATCACGAATGTAGAAGAAATTCATCACAGCTCAGAAACAGAAA
CCGCCTCCGGATTTTTGTGGGCACGAGGCAGGTGGGCCAGGCTGTTAGCTCTTCGCATCT
GTTCCTGCCTCGAGTCGAATTCATTACAAACGCCCAAGGGCACCAAATCGTAAATCTTGT
CAATCGTGAATGTTGCTGTAGCAACCAACCTTTTGGCGAAAGATCTGGGACGATTTTGAT
CTGTCACACAGCCTACGCTCGACAACGCTCGACAGGCTAGCTTCAAAGAAAGCAGAGAAG
AGGAAAAAAAATGTAAACAAACCAGAAAGCTTATTTAGTGACAACCATTCGTAATTTACG
TTTGGAGCTTGGTCTGGACTCTTTTAGGACTTAGCCGGTGTCTGACATACTGTAGCTACA
GAGCGGCAGGGAGCCGCCGTAGCTTTCTCGGTGTCTGAGTGTCCAGACGGTGGATGCGCT
GGCAATCTTACCCCGTTGCCTGTTTCCCATAATCACAACTGCGTTTAAAGTTGCCGACCT
TCACGCATGAGATCAACTCTAGCTCAGACAGATCATACAAGATACAATCAGCCACACCCC
TTACGCTTGGCCTGGCGTGATCTGCGAGGATTCGGCTTCGTGCTTTCCAAGCTGCAATTT
TGCTGTAAGGCAGAGTTCGCTTGATTGGCGTATCAGTCTGATTGTCATCATTTAAACAAG
ATGCAAGATTACGAAATGTAGGTTGGAAATAGCAAAACCAACATTACTGTCGGAAAGCTG
TCAATCGTGAATCTCTTCCCGGGTCATTTTCGACATGGGAATGCGATCTCTGTCCCAGAC
ATCTGTGCTGAAGAAGAATCCTTGTCGATGCGATGGATGCTCTGATGGATACTGTGGATA
TGCAGCGGGCTCAAAGACAGCAACTTTGCTGCTGTTGTTATCCGACATTAGCAGCACACC
TGCATAAAACTCAAATGGGCGACTCTTCCCGCCATTTCCCCTCTTCCGAGCCTCATCTCA
ATTCTGGCTCCAGTGCCCAGCTTCTTGCCGAAGTGGTGCCTGGCCACATACCCTCCGGAC
AACCAGAAAGTCGCGATTCTCGCGGTGCTCGTGCTGCTCGTGCTCCTCTTCTTCCCTTTC
TCTAGTCAGGACACATGTCGAATTGATTCACCCGGAAACATGAAGAAGCTGTCTAGACCG
CACATCCGCCATCTGCGTGTGATCCCTTTCGCACTTCTCTTACACTGCCATCGAGTATTG
GACTCCCTCGATGCGTGCGAGAGCACCAGATCAGTTGCACTGCCACAAACGTCTTTCTCT
TGGCGCAATGTACCTGAGCAGCTGAAAATGTGGCTTGGATGCTTCGCACAACGAACTGCG
AGCTGGGAGATCCTCGAAACTTATGCTGATGATCCCCTCGCATGCGTCTCGTGCTTGAAT
TGACTTGACTCTGTCTGACTACCCGCATTTTCCTTTGTCATGCTTGTTCTCTGTCCGGCC
AAACTCATCTTGATACTTCCATTTAGCACTTGACTGTGTTGTATCGCGTATCGCTTATCC
GGCATTTCTCCGCTTTGCTCTGCAACTGTTTGTCGGGTTGGTTCCGACTGCTCTCACTCC
CGACTCGGCAAACAGAAAGCAGCACACTCGCTCGTCCCCTAGCTCGCGCTGTTTGCACGT
ACTCCATCAAGCTTGACCAGGAACAACGTCAACTCCCGTTTCATTCTCGACTTTGACCAC
CTCGAATACAGGAATCTCGGCCCTCAAATCGGATCTTCCGACCAGCAAGGCCTGGTTCGA
TTGCATCACACCACCTGCGTCTTTAGGTTTAGCACCTTGCCGCCAGCACTTTTCCTACGG
GCTTCAGGGCGTAGTCACGGAACTTGTGGTATAACTTCGACCCCCTACTTTCTATTACTC
GATTACGATCAACTAGCCCTTCATGTTCCGATCTCGAACAGTCAACGACGTAGTCTGACC
TGATGCACTCTCCGCCACACAGGTTGTAGCACCAAGTTCACTCTATCTAGTTCCAGCAAC
CACGTTAGCCACATTTCACGTACTGACGCAAGTTCAACAAGGCGGCTCACCCTAGCTTGA
CTCTCCTCAGACACATTCGATAGTAAGTATGCCCAACTGGCTTGATCGGCCATTCGCCAA
TCAACCAAAAGAGACCATTTGGCATCACCCACCTCAGCCAACGACAGGAAATGCGAGCCC
ACATACCATCACTAAGCCCACAGCAGTGAAGGTCGAGGTGCGTCTGTCGTCACACTGTCT
TCAACAGCTTCCATATCTCATCCGAAACTCCATTGTTTGATGATTGCCGCCAGCCACTTT
AGGACGCATCGAGGGCCGACCAAGGTTCGACTTCGCTTTCGTGCGCTACAACAATAGACT
GGGAGCTTGCACAGGCGGCTTATACCCACCCTGGGAACATTCCGCCGAGGCGAGTCGCGG
GTGTCAAACGTAGTTGTTGTTGCTGCTAGAGGGTGGGATCAATCGTTCCGACTTTTGTGA
ACACGGCGTGTCGTCATGTAATACTGCCTCACTTACTGACGTGCCGACTTGCACTTCATT
GTTCTGGTCGCTTCATTCTGTCATGCAGTACGATCCCGCTCGCGCTTCCCTCCCACTGAA
ATCGCCATTGTTCGGGTTCGGCTTCGTCTTTGGTTGGCCCATCTCCGCCCAAAACACCGT
GCCTCGATCTACTGGGCTCGGCTTTGCGTGCAAGGGGAAACCTGCTTGGCAACAAGCGGC
GAACTTGACAATCAGAGAGTGTGTTGCAGCAGATTCGCAGCAAATTCTCCAAGCCCACCC
ACAATGTCGCGTTCCGATACCGACGGACGCGACACCAGTTTTGCAAGTCGCAACGGTGTT
GGCGGTTCGCAACTTTCTGAGCCTCCTTCACAGCGTCGCGAGCGACCCGATTACGGGTAT
GCAGTGGAAGAGACCCACCGACCTCACACGGCACAGGAACGATTCCCGGATTCGCATGGT
CAGCGTTCAGCTCCTGATCTGTACTCGCGCGACTCGGACCGATTTTCCTACCATAGAGGT
GACACTTTGACGCCAGCGCAGGAGAGGTCTTACCAGCGCGAGCTCGAATTGATGAAGGCT
CGCGGAGAGCAAGAGCGCTCGTACGGTGGCGCTTCAGCATCACGGTCAAGCCGTCCATTA
GAAGCAGATCACCATTATGGGGGCATGCCTCTGACACGTGGCTTGGTCGACGACTTCGCA
CCCGAACCAATGGCGAGCAGCGGAAGACCCAATCTCGAGGGGTTCTCGCGCGTCGAGAAC
GGTAGGCGGTATCGACTGGTCGTGGTTCAGCATCCGAGTCGTGCGCGAATGTGTGGCTTC
GGCGACAAGGATCGACGTCCGCTCAGTCCGACGCTAATTGTCAAACTAATCATCACTGAA
GAAGCGACGGGCGAAGAGATCAGTCCGTGCGAAGTCAACACGTCGCTCTTCCTGCTCGCT
ACAGATCTTTGTCATCCGGACGATCTCATGCTTGCACCAAGAAATATTCTTGTGCATCAT
CATGCCTCTTCGCTTTCCTCTAATCCCATCCAGCATGGCGGTGCCGGTGGATATGCAACC
GACGAATTTGGGCATCGATCCGGTTCAAGTTTGGGCAACTTTGCTGCTGACGGTGGTGGT
CCTTGCGATGATGGCTATCGCTCCAGCACTCATCCGCAGCATGCGTCCGAATCTACAGGA
GCAGCAGCGTTGCCGTTGTCCTCGTCGTCAATGAACCCCTACGATCGATCACCTCACGCA
TCGTCATCGATCCAGTTTGGCGGCGGCGGCAATTTTGCGCAGCAGAGCCAAGCAGAATCG
TACACCCGAAATCTAGTGGGAGCTGCCGTAGCCAGCGCCTCGGTGCTCAAGGATGAGCAA
GACAAGTGGTGCACATTCTTCGTCTTCCAAGATATTTCGGTCCGCACCGAGGGTGTTTAC
CGCATCAAGCTCATGTTTGTGAATCTCGAAGTAAGCGGTCGTGTGGGAACGGGTGTCGCT
GACGCACTCGCAGAAACCTACACGGACGCTTTCACCGTCTACTCTCCACGACGTTTTCCT
GGAATGTTGGATCCAACACCGCTTTCTCGAAAACTGGCCTCGCAGGGTATCAAGATTCCT
GTTAGAAACGATAAAAAGAAGCAACGCAGGCGTAATGACGAAGGAGGTGACGGCATGGGC
GATTACGATGGAGCGTCTGGTGGTGACGAAGACGACGAGTGAATCAAGTGGAAAGTATCA
GTTACTAGATGACAGCATTGGAAGCAGTACAATATATACACGAACAAGCACTCCAAAAGC
ACTGTCACGAGTCAGGACTCGTGACTCGTGAATATCTGGCGGGGGCTTTGTACTGGTCCA
TACGTATTTTCCCGAGTGTGCTGTCATCCTTGACCCTTGTGCCATCATTTTTATTCACGT
GCGTGACAACTCGTTTCTGCGAACGGGGCTGTAACTCGTGACTTTCCTTCGTGCTTTGAG
GGACGATTCGTGATGGTGGATCGTGGATCGTGGACTAAGGTGTTAGCCCGTAGCCATGTA
ACACTGGAGTGAAACAGGGAACTAGTCACGTGTGCGGGATTTGTCGGCACGCACGAGCTG
TGGACGATGGATATGATAATTCGTGATTTGGGGAGGGTGTTCAGCGTATTCAGAAAATCA
CGATTGGTGATTGGCGATTCACAATTGGATTTGATGTGAATTTAGGGTGGCTGTCTATGA
GAAGTTCGGAAGCGAGAATTGGTGATTGTGAATTGGTGTGCGGTCAGCGGCGCGGAGACG
ATGGATCGCACGGCTGTACGCTCTACACGCTGTACGTGTTATCTACCTACATCATCTAGA
CACTGTATACTGCAACTTGTACACGATGGCATCTCGATTCGCAGCTGGTATTTTCGGGCG
TAACTTGACAGCCACGTCGGCTGGTGCTGTTCGCGCGCACACTGCGGGTGTTCGCAGGCT
CGCCACGGCGGCTGGCGAGAACGAGTTTGTTGCCGAACGCATGCATCACAAGGAGCACGC
TGCAAGTGAGTATCATCTGACGCAAACGGTTGGGTCCAGAGACTGCACGCACGCGGCTTG
CATGCGAGCATACGACGCGTGCAAGTCTGGTCGCGAGTGCACATGGTTCATGGTGCAAGA
GCGTGTTGCTCGAGATGGCTAGCGAGCGATACGGTTGCGACAAGCACAGCAAGAGCATGT
GCGTCTGTAAACGCTGGGTCAAGAACAGAGACAACGGTATGATGGACTCTGAGAACTGGA
ATACGCGCGTCTCGGAACGAGCAAATCCACAATCTTTGGACCAGTGGCGAATCCAAGCCA
AGCATCTATCAAGCCAAGTGCGTACTGACCTTCTCACGGCGCTGTTTCGCGCGCTCTGTG
CGCATGTTTGCAAACAGAATCGGCTGACCTGTGGCGCAAAGTGTCGCTCTACGTCTGTAT
CCCGGGATGTAAGTGCAAACGGCGACTGCTCACTTGGCCCTACCGATCGTATCTGACACG
TGTGTACTCTTGTTTTCACCAGCCATTGTCCTGGGCGTGTACATCTACGGCATCGAGAAG
CACCACTACGACCACATGGTGCACGAGTACCACGAAAACGACAACCAGCCTCCCGAACGC
ACCTTCTACGAGTACAACAACATCCGCCGAAAGGCGTTCCCCTGGGGCGACGGAAGCAAG
AGCTTCTTCCACAACCACATGATCAACTACGAGAAGGCCCCTTAAATCTCCCTCCCTGTA
CCAAATTTCTCTCCAGCCCCAACCACGTGCCTTCCAAATCCATCCTCATTCCCTCCATCC
GCTCCTCCATCTGTGTGCGCGTCATGTTATTCCAAGTCTGAGACCTCACTCCAAACATCC
ACAGCACTCGCCTTACAGATCATACCCGACACACCCGACACACTCAACGAAAACATCAAA
CAAAAGTAACGAAGCCAAAGCGATAAAGACCGAAAACAAGAGCCAAGTTGAGGCGTGCAA
GTGACCCACCTAGTGACTAATATTTGCTTCCAAGCGAAGCGCAATCATGGCGCCAGAGCT
TGTTGTACCTTTGGGCTGGCTCAACAAGGCGTCCAGGCGCACGAACCAACGCTGCTTACT
GCTGAGGCTCGAGGATCATCTCCTGAATCCTCCTCAATTGGGAACTGTTTCGCCCTCGGC
ACGGTACCGTCATCGCTGCCCTCAGTCCTGTCTTCCTCGGCACTCTGATCCGCCGAGAGC
GAAGCCAAGTGCTGGATCAATGGCAGCAGCTGATCCGAGCTANNNNNNNNNNNNNNNNNN
NNNNNNNNNNNNNNNNNNNNNNNNNNNNNNNNNNNNNNNNNNNNNNNNNNNNNNNNNNNN
NNNNNNNNNNNNNNNNNNNNNNCAGTGCTGGATCAATGGCAGCAGCTGATCCGAGCTACG
GATATGTTCCTCCAACTGAGCATCGCCGCTCTCGAGCAGCTGCACAATCGTCCACACGGC
GATGTGCTGGAACGTTGAGTCCTGAGATTCCAGGAATCGGATCAGGTATCCGTGCAAACC
ACCCTCGGGTTGCGACCAAACCGCGTTGAATGGGCCATAGTCGTCCGATTTCGACGAAAG
GTTACCCAGCGCAGCCGCCGAGTTACCTTGCACTTCCACCGAAGGCGAAGCGGTCAGCGG
GATGAGCACTTCGCAAATGCCCATCTCGAGCAACTGCGGCTTGAGATCCTCCGAAAGCGC
GAGCACAGCCGCGCACGCCGTCATCTCGCTCTGCACGCTCAGAGGAACGTTGAGCACCAA
TTCCTTGATGCGCTCCACTGCGCCCGCCTCGACAATCGCCGTCTTGTTGCGTTCGCTCGA
AGCGGCCAGGTTGCGCAACGTCGAGATGGCATGGCACTGAATCTCTTCATTGTCTTCATG
GCTGAGCAGATCAATGAGAGGGTGGAGGAATCCGGCGTCAATGATGGGCGACTCGTTGGC
CGGGTGGATGGAAACGTTTCGAACGCACGCGGCAGCGGAAAGGATGAGCGGCAGGAACGT
GGATCGCAGCAATCGCAACAGAGGCGGCAAGCCGTTGGAACGCACAATCTCGATCTGGTA
CTTTTCGTCTGAAGCAAGATTGCGAAGTGCCAGCGCCGATTGGCACTGCACCTTGAGCGA
GCTGCTTTCCATGAGTCCGATGAGGTTCTGAACCAGCCGAGGCTCGGTCTGGGCGAGCTT
CTTACGGTTTGCGGCGTCGACGGCAATGTTGCTGAGGGCGGTGGTGCAGTAATACTGCAC
ATCGGTGTCAGAGCTTCCGAGCAAGCCAACCAGCACTGGGATCGCGCCGGCGTTGACGAG
CTGCTGACGATTTTCATCACTATGTGTCATGTTGAGCAGAGCGCCCGTGGCATTGCGCTG
GACACGCATGTCCTTGGAACGAGCGAGACGCGTCAGAGGCACCAGCGCACCAGACTTTGC
GATCTTGGTCTTGTTGTCATCGTGGGTGGCGAGGTTGGTGATGCAGCCGACGGCGTTGCA
CTGCACTTCGACGTTGGGGCTGAGCATTTGGCGGATCAGAGGTTCGAGGCCGCCGAGTTT
GACGATGAGCAGCTTGTTTTCGGCGTTTACAGCCAGATTACCGAGAGCAGCGCTAGCAGC
GCGTTGAACTTCGACGTCATGGCTTTGCAGGAGGAACATGATGGGTTCGAGCGTGTCTCG
GCCCACCTCGCGCACCTCCTTTTCCGTGATTTCGGCAAAGGCGAGCGCTGCGCTCCTCTG
CAGATCCACATTGTCACTGAAAGAGAGGGTCGATAATGCTCGCAAAGGATCGCCGGTGAA
GAAGTTGGTCTCAGAACGGTCTGGAAAGCGTTATAGTTAAAAGTGAAAATGCGCGCAAAG
ACGGGAAGAGGGGGCAATGGGCAATGAATGCAGGAGAGGGGAGAGAGAGAGAGAGAGTAT
GAGTCAGCAACAATCTTGGGGCGATGACGTGGTCAGGACCATGTACAACAAGCGCTGCGA
GGCATTGCAGGTTGTACCACGTAATGCGGCTCCGAGACGAGTTCGATTGGAACTTACTTT
CAAGGTACTGAAGCAGATCTGCTACAGCATCTCGTTCATTGTCGAGCAAGAGAGGCTCGT
AGTTTGCGTTCCTCGAGGAGCCACATCCGCAGCAACTGCAGATGTTACCCATAGCTTATC
GTGTCGAAACGTCTCTGCTGCGCGTTGATGGTAGATCCGAATGCTAGCGTCCAGTGGAAT
GCGATACGTGTAGGCTCTCTGCTGCGGTGGAGCGAGACTGGCTAAGCGGATCGGAGCGTC
TGCTGTTGTGCTTTGAGGTTGGTTTGGAGGTCCCGATGGGGTGAAAGAGACGACCCACAA
AGACTAGCGCAACTGCTCAGCTATGGAGCACAAAAAGTTCGGCAGGAAGCGGACCTGGTA
TGTGCTCGAGGATTGGCAGATAACGGTCGGCTGACTGAGCCTGGTGTGCCAGCAGCTGTG
GGTGAGGATGCAGGTGATAGGAATGCGGAGACAGGAAGCAAATGATGATGATCGAATGAG
CGAGACGGATGAGGTTAGACAGGATATCGACGACGTACGTTGCAAGGTCCAGAGCAGGAG
CGTGCGCGTGTGTGTGGTGAGCGAGTTGATGAATCGGCAGGTGGAGTTGGAGCGAGCGCG
CAAACGACAGTCAGCCAGTCAGCCAGCCAGCGCTGTGACGGCAGCCAGGCCAAAAGGCAA
AGCAGCGCGCGCACTTTCGACCTTCGTTCTTTTTTTTGGCCTCTCCAAGGTGGTCCAAGC
CTCACACACGCGCTTGAATCTAGCACGTCGGGCTAGAGAATTCAACACCGAGCCAGTGGA
CAGCGGACAGCGGACAGTAACAGGTCGCCAGCACGAATTGTGAGTCTTGGGCACGCTCAT
TCAGATTCACGATTGCCCTTGGTCGCGGGGGTCAAGCACAGTCCAGAATGAAATCTAATA
TCCGTGATCATTAAAAGCAGCCTTCAAGCTGAGCCTTGAATCTTGAACACATTTTCTCTG
AATTTCGACTCAATGACTACAAAACCAGCGGAACCAGCCATGCATTTCCACGTCTTATAA
TATTCTTGCCTGCACACTCACTCAGACTTTGTATTCCACACAACCAACTCGAAATGCACT
CAAGTCGTGAATTAACCATCGTGCATAGTTGAACTTCTCACGTCTCGAGAGTTTGCGGTC
TTTCAATGTTCAACTTCAAGTCGTGAGTCGTTGATCAAGCTGGAATTCTAACGATTCTAA
TCAGTTAAGTTACTATTATAACAGTAGTTGTCAAGTCCAACATGCAATCACGAATCGTGA
ATGCTGCAGCCACCCCCTGACGCAGAGCTCGAACAAAGTATTTCGACCCGCACCATCAGG
ATCTAGACCGCCGGCTTTCCCTGGGACAAGTCCACATTCAGCGCAGCAGCGTATCAAGCT
CAAAGCTGGTAGACACCCATGTCCGAGAAGGGGCCTTCTACGAACATGCTCTCAAGACCT
CTGCGACCACTCTGGGATGGCTTCCACTTCACATTCCTTTTTGCCGATAATTATACAGAC
AAGAGATAGAAATACAATCACATGAATGACATTCTGAGTTTCCGAGTTTTCAGCTCTGAC
TCGATAGCGATGCACATCTGGCCACGGTGAGAGCACCATGGGAGACGGTGATTGGAATAG
GCAGCTTAGCTGAATGCGGCGAGATGGATGCGCGTGGCGCTCCTTCTCCCATCTTGATGG
CCGAGTCTGGGTCCAAGGTGGCAGACCGAGGTGCAGGCGACGATAGCGACGACGACAGTG
CCAGCGGCGCAGGCACCGTCAGCCCCTGCGAACGGTAGCGCTCGCTCATGCTCATGCGAG
CAGGACCCACGGGCGAAGCTCCCACCACGCTTGCTGGACTCATCTCAAAGTCCGCGTGCG
TCGCGGTGAGTTGCGCTGATGCGGGACTGCCCATCTCGCTCTGCTCCGAGATGGGTGCCA
TCACGGCATTGCTAGCCTGTAGATACTCGGTGGGGTTGGGCGTGCGCCTTGGTGGTTCTG
CCTCGAGCGAGTGGCGCAACAGCGAGCTTTGACGATGCGGAGGCGTCTCGGGTCGTCGCG
CCGCCAAGTCGCTCGGCAGGCAAGACACGGGCTTGCCCGCAGTTGCACATGCAGCTGGCA
TAGACCCGAACGGTGCAACATTCGGCTGGACACCGACTTCGACACTGCTCCGTGCAGAAG
CATTGGTCCCACGCGACGAGATGGAATCCCATCGTCGTCCCAACCTGGGGAAGCTAATAA
AACGTGACGTCTCGTGCGGCTCGTGACCGTCGTTAGACGAGAAAATGCTGGTGCCAAAGG
AGGAAGACCTGGAGCTGTCCGAACGTCCGCGCAAGTGCCGCGAACCGACGCTCGAATGGA
ACACCGATCCGCGCAGCATATCGTACGAGAACTTGCGTGAGCTAGGCGGAAACCGCTTAC
TTTTGCTCGATAAACTAGCCTCCGAAGCCGGAGGCGCGGGCAGAGGTCGCTTGGCATCGA
CGCCAGTCATTTGTGGGCAAGGCAGGGCTTTGTCACGCAACGATGTATTCGATACAACCT
TGCCGTGATTGCGCTCGTCCATAGGGAACGGAGTCGGCTGCGGGAATGCGACCTCCTTGT
TGTCCGAAGAGCGCGACCACGGGAAGCGGAACAACTTGTTCAGGCTCGAAGTCGATGAAG
AGGACCTTAATCGCGAGTGACCCGAGTGACTTTCTGACGGACCAACATTCTCCTCGTCTC
GAGTCAAATTCATTTTCGACATTGATGCGATGCGTCCTCGAAGTGTGCGAGGCTGAACGC
GCATCGCCGTAGGTTGCACTTGCGAACTAGCCGCGCCAGTCGCGCTCACGCGTTCAGGCA
GCGGCACGGTACGCATCGTCATGACAGGCGTCGCTTTAGATAGCACTGGAGGTGTCCTTG
ACTCTGCCGAAGCGATCGACAGCCATGGATTCCTCGCGCTCACATCCGCTCTGGCAGGCG
GAGCAGGGCAGCTCGCAGAAGACACCGGTTCCGGCGTCGCCATTGAGGACAATGACGGTC
GTCGGACCGAAGCCCATTCGGTCGAGATCCTCGCAACCTGTTCCTGCAAGCCTGCAATCT
TCTGCTCGTGCCTTCGAATGAGCTCCTTGTTACGCTTGACTTGACTCCACAGCTGTGCTC
GACGGCCGAAATCCAACGCATTGCCTGCGCTCAGCGATCGATTGCGACCGGGAGAAGACC
AGCTCGGTGCCTGCAAGTCGGCACACGATCGCGTTGCCAAGGCAGAATCATTGCCAGTGG
GAATCCGGCAACCACACTGCCAAGTCGCGTTGTCTTTGCCTGCCAAGGCGCAGCTGGGAC
GGTGGAATGCCGAAGGAGACGGCCGAATGGCGGGAACACCGTCGTTGTCGATGCAGACGC
TCCAAGCGTGGAGTTCTCCCGGGGCTCGCTTGCCGAACTCAGGAGCGAATCGATTCAAGA
CCGTATCCGATTTACGTCGTACCAGTCTGGGCGATGGTGTTCTGTTGTGCGGGGGCACGG
CTGGCACCGGCTTGTACAATTTGCCCCTGTCCGTGCTTACTGCGACACTTGCTGGGTGGT
CGCCATCGACTGAAGCCTGCTCGAGTGGCGCGTGAGACAGAACGAAAGGATGATGGGCGT
TTGTGCAAGAATCCACCAAGGTCTCTTGCTCATTGTCGACAGCGAATTGAGCGAACCCAG
TAGCTTCTAGGTCTCCTTTGAGCAGCAGCGGGCTCTGGAGAAGCGCAGGCGGCTTTGGAG
CGTCTCTGGCTGCTGTGAGCGAAGGCATGCTAACGCTTGCGGCCATGCCTGGATCCATGC
CGGTGGTATCGCGACGAATAGGCCTTGAAAAGTTATAGCTGGCTGCAAGACCTTCTTCGC
TACTCCGACCAAGAAAGGTGCGACGATGCTTGGCGCGCTCAGCCTGCATGGCGGGCGCGG
AAGGGTGCGCGGCATGCATGCTATGCTTGGATACGGCCCATCCAGGGTTTTGCTGCTGAA
ACGACAGCTTGGACGAAGAAATGTAGGGGAGGCCAAGAAGCGAGGAGCGGTTGCTAGCTA
TGCCTGCCAGCGGCTTGGCCACGCTCCCGTTTGACAAATCTTCCGACGAGTCGTGGGATG
CAAATTGGGTCGAAAGCATCGGACTCGAATTGGACCTCGAGAGTCGTGTGTCACTTGCGC
TGTTGTTGGGGACCGCTTCGTCCAGAAAGGCAGAGGAGCCGAGCAAATGGTTACGCCAAA
CGTGCTGAGTTGTGTCGAACATCTGCTTGACTGTATCGCGAGGAATATCCAGGGACCTGG
CTAGCTCATCTGTTGAAGCACTACGCGACAACGCCAGTAGTTTGAGACCATTACCATTTG
CATCTGAAGGTGACACGTAGGACGGGCTCATCGCCGTCAGCCGGTCAATGCCTGCCGATG
ACCGAAGCACAGGAAGGATGAGTGGCCTCTGGGTCGGTCTGGATGAACCACCAGAAGAGA
GGTTGCTCTCTTGTTGGCGATGGGCACCAAGCTGGACGCTACTGGCGCGTGTGTGTCGAC
GAACAGTGGCTTGCTCTGCCGCGTTGGCTTTGGCGGGCAGCTCCGGTAAGGCCATATCTG
GGGCGGGACGAGGAGGTGGATTGCGGGTCGGACGTTTTGACGGAGGTGCAATGACAGATG
AGGTTGATGGTTGCTGCATCGACGCGATCGACTGTTCAGCAGAGGCACTCTGAGAGGGCC
GCATATCGTCTTCGTCGTCCAGGTCGAAATAGGGCAAATCGGTAGAGACATGCGCAACGG
AAGCACCGCGGTGCTTTATGCCTTCGACGTCCCAACGTTCTCCTCCATCCCAGCTATTTT
CCTTGAGCATGGCGGTTGCCCCTAGACGGTCCATGGACACCTTGGTCGGCGTTGTCTGTG
CTAGAAGCGAATCAGCGGGTGGGTTGGGTGCGTACGATGGTTTACCGCGTGTAAGCGGGG
CTGGAAAGGAGCTGATGAGGGAACCGAGGGCAGGCGATGAAGCGGGCAGAGAAGCTTTGC
CAGAGCGCGAGTCTTGGGTGAGGCGAGACGATGGCGTTGGTGGAATTGTCAACTTGCTTC
GACTTGACTCGGACTGTAAAGAGCTGGAAGCGAGTGCATGCTCGGCCACGCCTGTGTTAT
CCGAAGATATTGGCGTCAACGGTGGTTGGACATGTATCTTGGACAATATCGGTGGTTCTT
GGATCGTGGGGAGTTGCTGAACGAAAGCTGGTGAACCGTGCGAGTCATGACTATCGGAGT
CGCTATCATGTTGCCTGTTGCTCATGTCAAGAAAGGAGACGCGCGAAGCATCGAGATCGA
ATAGGCCCGAAGTGCTGAAGGGTCGGCCAAAGGTAGTGTCGTCCAATTGCAGCGCTGGAG
GAGGTGAGGCGGCTGACGCTGGTAGCGCAGGAAGCGATGCATCTAGAATGGGCGAGTAGG
TGGTGACGGATTCGGAAGGATTGAATCGTTTGAGTTTTGGAGCCCACCGTGGTTGCCAGG
CCTTGTGGTCTGGATGCGACGGAGCACTTTGTATCGGGGCAGAGCTTTGCGGAGCTCCCT
GGTCTTTGACCTGCTTTGTGAGCGAAGCGGCACAAGTTCGAAAGCGCCCACTTGGGGTGC
GTGACAAAGCTGTAGATGCATTGGCCTGTTCGGAAGGCGCATCAAGCTTGGGAGGTGCAC
CTGATGACGATGTTGAAGACGCGGCAACAGGTGTTGCCCACGGATGTGAAGCGCCATTCT
GGTCCGAGCAAGGTGGCTTGCCTCTCTTGTCGCTCCGCAGAGGCGGCGGCGGAAGAGCCT
TGGACGCAAACTTTGAAGCCATTCTCGCGCTCAGACGTGACGAGGGGGGCTACACTGAAT
TGGACGTGACGATGGAGAGGCGAGTTGATTCGAATATACTATTGAAGTGGAAGGATCGTC
ATGAGCGCGAGTGGGTCGAAAAAAGTGAGAAGCGGACAGTGTGGACGATGAATGCTGAGG
CCAAAGCTGGTCTCGATGAAATGATAAGGCTAGACGATTGCGCAGTGCAGACCGGCTGCT
CAACCCACCGACCGGAAGTTGCTCGCCAGAAGTACACTAGCAAGCACGCATCGGTGTTGC
CAGGATGAAGGATGCGACGCGACCTGCGCTACCCATAGAAAACAAAAGGTGAGGATGATG
GAGGGACAAAGGAAGGAGGCGATGCGAACGAAAAAGGCCAAAACTGCACTACGTGCACTA
GCACCAGAACGACGTGGTTGGAAGCGGTGACGCTGCAGCTCGGATCTGACCAAGATTCAA
TCACGACGTGCGAATGTGCGTGGTGGGAAACTGGAGTCGTGAGTGGCAAACCGGCTGGAC
CGTCCGACGAGATGCTGACGCATGCATACACGCATAGCGTGACGATAAGACGAGGAGGAG
CAAATCGATCTTGCAGAGCCTTCAAGGAGGCTCAAACAACTCACTAAAGCGTAAAGGGGT
GCACGACTTAGGCAGAGGCGATGCTGACTGAGGTCCGCAAACTTCTTTCCAGGATCGCAT
ACAAGTCGTGAGTCTCTGAGGCGCGACACGTGAACCATTTTCGGTTTGCCGCACCAACCG
GGAACCACGAACGTGCAACGCGTTGATCCGACGTTTCAACCTTGAAGTTATGCGAGTCGT
GTCACTCACGATTTGCTCATCAGCAGTCTCTGAGTCTCGGCTGCGGCGTTTTTTCCTGCC
TACTTCTATTTTTATAGGGGTTTTTTTTGTTCTTAGTCTTGTTGTTCTCACCGACGATGG
CTTGTAGTCAAGCTTCGCTTCGACTGTTAGCACTGCTGAGCCCGGATGGATGTGGATGTC
GACGCCCGGTGATCAGCTAGTCGATTCGTCAATCACGAACAAGGAAGAGAGAACAGAGGG
ACAAAGCCAATCACTCAATCAGGCAATCGACGAGCGACCTTTCTCTCGGTGTTTGTTGCG
GGGATGGTGGGAAAATTCGAACGAGGTGCATGAAGTGGACGTGTTCAGTCACCAAGTTGT
GAGTGTGGTGCCTGCATATCCAGTCAAGGTCTCACCCATTCGTGATTCGTGATTCGTGAT
TCGTGATTCGTGATTTGTATTTCTTCCGGCCTCGTTCAGCCACGCGACGTCACGCTAAAA
TCGTCTTGAATATATCCTATTTGCATAGCTTACTCACCACTTGTATATCGTGCAATTCAC
GATTTACGATTCGTGATTCACGAGTGTGACTTCATGGTTGTGGTGTTCATCTCGGTCGTT
CTTTTGCCATTCACGATTCTCTGCCTTGCACGTTCACGGTTGCGTGTGTCTGACAGTGAC
TGATTCAACCTGACACATGACACGAGATCGTTTCGATCGTAGATCAAACTCGTGACTTGA
ATCGGTCACATCCCGATCCACAACGACCAACTCTCATCAGCCAATCGTGAATCACCAACG
CCGTCGCTCGATCCGATCTAGCTCCCGCAAAACGTTGAAAAAAAACGATACAGATTCGGA
TTCAAAGCCAAGGTTCTTGTGTTCAGATACAAGTACATTACAATCAAGCAAACAGGGCGA
AGGCCGTCAGCACTGCAGCAAAGGATACACTGGCACAGAGACCTGTCGACAGGGTAACGG
CACCATTGGGCGAGTCCTTCAGAGTACCGTTGGATCCATTCGAGCCGTTGGATCCTTTCG
AGCCAGATCCACTACTACCCGTTCTCGGTGCTGGTGGATCCTGTGAGGCAGGAAGCACCG
TCGAAGCCATCACATTCTGGTCGCCCAGCTGGCCAGTGCCGATCATTACGTGCTGACCGT
GGGAAGGCACACCGTTGATTACCAAAAATGCCATGGCCGGCCCAGGCTGGAAAAGGTTAG
CGTTAGGCGGCATGTTGGACACGTGCAGCGTGCCTCCAACGCTGCCATTCTGAAAGGCAG
TGTAGGTCGAATTGAGCTCGAGGTAGCGCTGTCCAAAGTTGACACCGTGTGTCGCGAATC
CGGACCGAATAATAACCATCTTGGCTGTCTTGATGTTGGTAATGTTGTTCGAGAGGTCCG
ATTCAGAGAGCGGCACGTCAAAGGAACCACCACCGTAAGCAATCTGAGTGACGTTGGGCT
GCGTAGGCCTGGGCTCGTTGTACCACAACGGGTACCACTGCTCCAGACGGTACTCGGTGT
TGGTGTAGTTGGCTGCGTTACTAAGCGAAACGTCGGCGTTAGGGTTGGAGCCGGAAGTGA
GCACGGAGCCGTCCTCGAGCAAGATGGCGGTCGAATGGTACATCCTTTGCACCTGCATCT
GCGCTAGGCCAGTTGTCGAAAAACGCGAGCCCTTCGCCGCTGAAGGATCGTAGAGCATCG
GCTGGAAGTCCGGTTGGTCGCCCAACGAAATACCAATGTTCTTGTTGTAAGGCTGACCTG
AATAGCCCCCGGTACCCATACGCACCCCTTGTCCAAACCACAGCTTTCCGTCGGGCAGAT
AGACAAAAGTGCCCATAGATCGACCATTGATCAGATCGTCGTCCTGCTCCCACGTCGGAT
TGTCGGCCTCGGGCGTGATGCGCTCGCACACCTTGCTTGCCGCAAACGGAAGTGGGTTGT
ACAGAGGACCCGCACCGTTACCCCATTCGTTAAGCGGTCGCTGCACGCCGCCACAGAAGA
GCACCTCTTGCGAATAGTTGTTCGCGGGTGTCAGTGGCAACATAGCTACGCCCGCTGAAG
CCGGGTAAACTTTCATGGGTCCCGTGGTGGACGGAAGACCTTTGGCAACCGAATTGCTCT
CCAAGTCGTACAGGATCGCATCCTGCCCTGCCTGGACAAACAAGCGACCGGATGCCATGA
GCCACGCCAAAGGATACAGGTTCATTGGCAAAGTCTGGGTAAGAAAGTCCATGTTGATGG
CGGCGCCTCTTGGCGGCCAGTACTCAAAGTTGGGTTGGTTCTGTCCTTCGTCTGCAACGT
AACCTCCATAGTCTTCACCGCCTCCTATCCAGAGCGTGCCATCACCGAGAGCTTCGACAG
TTGGATACCATCTGCGCCTCTGCATGTAGTGGTTACCATCATCCCAATCGGAGGTGCCCT
GAGAATTGGGAGTGTAGAAACGAGCAGCAGCGCCTCCATCGCCATCATAGTAAGGCGCTG
TGGTGCTGAAACGTGGGGTGGTCGAGTTGCCTCCGGGCCCGACGTTCTCATTGCCTCCAA
AGACAGCCCAGGTGCCGTTGCCGAGCGACATACCGCCTGCACAAAACGTGTTGGTGACGA
CGTTCATCAGACGACTGGTGCGAGCCTCGGTGTCCCACTCCTCTCCCCAAGCAGGATGGC
CGTTGATGCGGGCTGCATTGCCTTCGGTCTTGTCGAGGATGATGACTTTGCCTGGGGCGC
TGTTGAAGAGCATCATGCCTGAGACGGCGGACGAGCCGACGATCTCGCTTCCTCCTGGTG
TAGCCGCCATGGACGATGCAGCCATTACGACGAGGGCCGCCGCCGTCGCTGCTGCTGCGA
CAGCAGTATCTCTTCTTGTCATGTTGCTTCGCCAAGTATATGTTCTGGTCTAAGAACCGG
TTCTCGGGCTGTCTGCGTCTATATGCAGCCTCTTACTGCGCTTCCGTAGATCGTATAGAT
AGCCAATGATGAAAGCGTTGCAGGAGCACCAAGACTGGGTCTAGAAGCTGTGGAAGTGCG
GACGTGTGCAGCTTCTAATTGAAAAGGCGTGTAATGGGAGCCGCGTGGTTTGAGAAGATT
GGTGTGGTGGGAGCAATGCCGTTTTAGGGGCGGCGACGCCAAGGTCATAAGGGCGTCGTG
TATATATGCAAAGGTACACAAAAGCCGTCAGGGCGGAGGTCTAAGCGATGCAAGGAATCA
GGAGATCGGTCCATGTTGTGCCGGCCAATGTTGCGCCGCTCGAGTCGTAGCTCATGAAAC
ACAATAGGAGCAGCAGACGACGTCGTCGGAGGAAGGCCCGAGCAGAACCGTGCCTGGCTT
TAAAACGGGCTTCTCGTCACTGAGCATCTCAAAAGTATCCTGGTAGACTCTTGCACCTGC
AGTGCCAGGTTCACAAACAAACACTCACATCCTCCAAGCACGAAGAGGGAAGCACCAAAG
GGCGGTAAAGAAGAAAGCCTTCGTTGACGAAACTCACAATCACGAATGTAAAAGCAGGAA
ACAGGAAATCCCGAGACAGGACCCTGGCCTGACGCCGGACTTGCAGCAACGATTCGCTTA
TGAATCAAAGCGGCACAGCTTCTAAGCAGCACAGCTCAACGGTCAGACCATAGCAGAGGC
CAAGACTAGAGACAGAACGAGACCAGCCATCGAGCATCTGTCTACATTTCCCTCTCGCTT
GCAATCACGAATCGTCAAACCGAAGGAAGCCCGACAGCAATCACGAGTCAGAATCACGAA
TGACATCGAGCCCACTAGGCAGTAAACCCTGACGATCCTCAAGCACAGCTAATAAGTTCG
ATTTGCTCGCTAAGCCGTTTTGCTTCCGTCAACTTATCGTGGGTGTGTACCTTGAGCCGA
GAGGAACGTCTTTCCCACTCAGTTGACCCGCAATCGAGACGTACGACCTCATTTTCACGT
GATCTCCTCCTCTTCGTGCTTGTAGCGCATCCCAATCACGAATTAAGCTTTCCTGCCCTT
TTCAACCGTAGCGCTCGCCTGGCAGCTTTGACTAAAATTCCAACGTTGACATGGCGGGTG
TCATTCGTGATTCTGGTCGACTAATGCATACAGCCAATCCCACTCGAGGTCACGTAGCGT
GTGGGTCACAGAGAACCACGTCTAGACCCCACCAAAACGTCAAGATGCATGCTGAGCCAT
TTCTTCTCCACACCCACATCAATCTGGGGGCGTTCAATAGACCGAAACAGCCCACGCCTT
GATTTGTAACACCGACGAACGTGATATTTTCTTAAGAAGGATTTCCTGCACCCGAAGCAA
CCAGCCAACTCACTACTCCTTGGCATCTCCGAGTCTCCTCGAGTCGATCGCGTCACTCGT
GACTGGGGGGTGCGACGTGCGACGTGCGCGTGGCGACTTGTTTGAAGATGTTGCCTTTTG
TATCCTAACATGCTGAATCGGAGAACACGGAATATCGTGAAAATCGTGAATCGTGAATCG
TGAATCGTGAATCGTAAATCGTGAAAATACGACAAACAGGTGAAAGACGGAACACGGAAC
GTGGAAGGAGTTTTTGAAAGAGTCAGTCGTACGAGTCATTTTCGAGACGCTTCCCCTTCG
TGCTTCCAGCTGAGGGAGTTCGGAAGCGACCGCCTGTGTTCTCAATTTGCGCGATTTCAT
CGGCTTTGAAATCAGCAATCCTGGCACGTTGGTCACTGATAACCATTCCATTTCTCTGCT
TCTCCACCATCGTTGTCAACACCACATTTCTCTCTCACATCACACAATGGACGCCCTCGT
TTACCGAAAGTGAGCATTCGCACGACTCGCACTGTACAAACCGAATACGAACAACCTGCG
TGCCCTTCGGCAAGGGCGATCAACGAGGATCATTCGGTTGAGATGCTGATGCTTCTCAGC
AGAGAATCTCTTCGAACTAGCAGTATAGGATGACGCATCGATACGACGGAAGAACTTGAC
AACTGACGGCTCTTTCTTTTTTGCTGCTCTCTTGTTGATGCTTTGCTTCGTGCAGGAACA
CTATCCCCGAGCGCCAGCGTGCTCTTCAGGCCGACCCTCGACCAGTCTTCCAGCGCCTGC
CTCGCTCCCGCCTCTACATGGGTCTCTTCATGACCCTCTTTGGTGTTGGAATGTATGGCA
CCACCGTTGGCTTCTACAACATGGCTGTCGTAAGTAGTGTTTGCTTGTCGGCACAATCTC
TCCTCATATTCAAAGTGTCTTCGAGGCTGACCAATCTTGCTCACCTGTCCTTTCTCATCG
ACATCGGCTTGATTCCAACAGGGCAAGAAGCGCTCTTCGTAAACACTGCACCTTGGTGCT
TCAACTTTTCGCTGCTTGCACACTTTCTTGTAATCAGATCACGCAATACAAGAATTCGCC
GTCGTTTCTCTTTCCACCGGTTGTGCGCGCACACAGCTTTGCTCGTTGGGCAGAACACCA
GAGTAGATTTCTGCAGAGAATGCACGCAAGTATCAGCGCATCGAAGGTTAACGCCATGTA
ATGCGCCACAGTACAACGCTCTGCTCAAAATTTGGCACAGTGCTTTTCGACGAACTTGTG
ACACCATCACGTCGAAAGATGTCTTGAACAGAGAAAGTGTTTTGGTCCATCTGAATGCAT
CGAATGTCTCTACATGGCATGAAAGCGCGTCTGCCAACCAGAGAAGCCGTTGCTTGCTCA
ATCCTCGACGATATCCAATTCGTCGTGTTCGAGGAGGTCATGCAGGTACGCACTGAAAGC
GTACAGGGGGAAGCCGACCACGTTGTTGTAGTCGCCTTCGATCGATCGCACGAGTAGCGA
GCCACGACCCTGAATTCGGTTGGATAGTGCGGAGTGAAACAAGTGTCAGTTGGTCTCTGC
TGTGACCGGGATCGAGATGGTAGGGTTTGTGGCAAGCATACCTGGATCGCAAAGCCTCCT
GCGCGGTCGAGGCCTTCTTTGGAATCTACGTAGGCTTTCAGCATGTAGTACGGGTTGTCT
GCGAACCGCACAATGGTTTTCTCGCAAAGCGATCTGTTGTTGCGCATAAGAGAGTGTCAG
AATCGAGCAACCCGAAAGCGAGAACAGAGCGTCAAAGATCGACACCAACCTCATCTGGAA
CCCTGGCGCTTCGATCACCGGATAGATCACCGTAACACCCGTAACCACTTCGCACTGCAG
AACAATGCCAAAATCCGGGATTCAACGTCAGTACATATCAGTTCGACACTTACGAAATCG
CAAGGATCGCAAGGATCGCAACGAAGCCTTGCGATTTCGATCAACCAAACACGCTAGGCT
TACAGAGCTTCCGTTCAAGTCGGCGAGCATACGCAGATTGTCGTGTTGGTCCGTGGGCTT
CTCCATGATCACTTCATCCTTGACGACCACTGTGTCGGCAGAGATGACAAAGTCTGGCGG
GTCCTCTGGATTCTCTTTCTGTTGATAGTGCATCTCGATCAATCACAATGTTGAACGTGC
GTCAGTTGTGCTGGTGGTGGTTGGTCCTTCTCGCGGCTGCACGCGTCGAGCTTACCACCA
GTCGTTCGTACACCTCGAGCGCCTGCACCGGTTCACATTCACGACGAGTGGGAAAGATGG
CATCAGTTGACTTGCTCCTGGACCCAAGGCTGTTGCTGCTACTCACCTTCTTGGATCCCG
TGTGAACGGGATACTCGTAAACAGCTTCGCCGATGAACTCGCTCTTGGGCAGGTTCTCTT
CAAACGTGCTCGGCACAATCTCCGGTACCAGACCCTGATCGTATCACGGCAATCACATCA
TTAGTCAATGAACAGGTTACCCTGATGGCCCGCTAGTGAGCAAGGTTGGTCACTCACGAC
GGAAGCCAAGATGTCCTTTCGGCGCGGACTCGAGCTTGCAAGCACGACACGTTTTCCAGC
GAGCTTGTTGAACAGCGGTGTGGCCAGCGCGAACGGTGTCACTGCATCCGGTCGTTTCGT
CGACATCTTGAAGAGTGGTGAGCGATACGAGTCGGTAGCACGAGGGACGAGCAGTCGCGA
TTGATTGGATCGAATGCAAGCAATAATTACGCATCTGTGCGCCGCTTTTTTCGGCGTTCT
TCAGCTCAACTCACCACTCACCACTCACCACTTTTGATGTGTGGAGGGAGCAGAGCCCCA
AAAAGCTCAACCTCATCAAGTCCGAAGTCCTAAAGGCGTCTCAGCCTGTCACTGACCACT
ACGACGAACCTGTTGTTTTGTAAGCCGCTCGCTCAGGGACACTGCTGCGATCGCAATTCA
ATCAGCTATCAATCTAGTGTGTTTGATTTGAATCGCAGAATCGGCGCTCGCAGCTATAAC
TTAAGCGGCGGTAAGGACGATGTGCGCTCTTCCAGCGCTTGTTCAACGAGCTGCCAGTCA
CAAACATATGTGCAACGCCTTTGTACAGTAAGTACTTGAAGAAAACATTCAAGCTTCGCG
AGAGTCTGTACTTACCTGCTTGGCGTCAAGTGCAGCGCCCCACGACGCCTGGTATCCAGC
ACCGCCGTATCTGTAGCTCAAACAACATGTAATCAGCATCGCCCCAGTATCTCCATGTTC
GTCTTCGGGCACCTCTGCTCGCTTACTCACCCGTAGCTGAACACGATCTTGACACCGTCC
ACGTCGTGCTTCGCCCTTTCGAGCCGCACTCCACGCCTTCTTGCCGGTCTCAACCCAACA
TTGACTTCGACGACCTGGACGTCTTCGACTCGCACTTTTTCCAAGCCAGTCCTCCTCTTC
GGATCCACCAGCAGTGGAACCAAGTCGAGACATCTTTGCAGGATGTTTTTCGTACTTTCT
GGTCGCGGCTTGTCGTCCCAATCATCGACAATGCGTGTTCCTCCGCAAACTACCGTACCG
TCTCCCCTCGGAATCACATACACCTCCCTCCCGCCTTGTGGTCGTACAACAGAGTACCCG
GGAAGCGTGTATCGAGGCTTTGGCGCCCAATTGGCAAGCATGTCGTTCGTGGATAGCCAA
GGCGCATGGACCACCACCACCTGACCTCTTTGTGGGTGGACGGCGGGATCGTTGATTCCG
TGAATAAATCGCGCACCCAGTCCGGGGCATGCCACGAGCACGTCCGCTTTTCCAGCTGAC
GTCCAGATGGAAGCATTCTTGCAGATTGTCGAGGCGGATGACGGAGAGCAACTGAGTTGG
ATCGCATGTTGGAGCGACTTTGCATCAGCTACGACGAGTCGCCCACCAAGGTCAAGAAAT
CGACGCAGCAGCCACTTGTGGTACAAGGGTACGTTGATATCGATCGTAGAAAATGTGCAA
CCCCACTCGTGTCCATGCGCTAGACTTGAAGACGGAATCACCTTAAACTGTTATCGGTCA
GCAGTCGAGGTGTCAGCTAGGTTTATGGAAACAGAACAATCATAGCGTGATAAGAGTGCC
GACTTACGTCCGGATACCAGTCAAGGACACCTTCGTATGGCGGCCTGGTTGTAGACTGAG
AAGCGCCTGCGGTTTCGAAGAGCTCAGTCTGATGCACCCAAACCAGTGGCTCTGCAGATG
CTTGCGGATTGATACTCGGTTGTACGGAAGCCGATGGTACGATTGTAGATGCGCCCATGG
CTGTTGACGATGCCACCTGACTGAACCACGGCCGTTCTCGAGCGAGCCTACTCATCCGAT
CGAAAGTAATCTTGTCGTGGCCTGTCCAAAACCAAGTTCGAGACTAGAGTTAGCTCGAGC
ACCCGCACTAGCGCACTGGTTGGCGTGGCTGGATCAAGCTCCTACTTACGCAGCTCGCGC
TCTGACTTGGCGTCGCTCACGTGGTGCGCTCCCTGCAGAAAGTGGAACCGAATCAGCGTC
AATACCATGTACATCCCATTGTGTCTAGTCGTTAGCCGTCGTATACTCACCGCCCATACA
CTGGCGTACTCTGCGGAATGTTTTTTGGCAGAACCTATGCCTGTATTCTGCACACCATAG
TCAAGATCCGGAACCTCCTTGGATACGATAGTAACCAACCTCTTCGAACCTCGAACGTTG
TCCGATTGGCCCTCCAGAATCGCCAGCGCCGTCGAGAGCCCGATTACACCACAGCCAAGG
ATTGCAACATGGGCCGAATGCGATGCCATTGTTGCCTCCTTGTGCTCGTTCATGACGGAT
AGAGATGGTGGTCACAGTCCAATCCTAAGTCGTCAACGGGGTCTGTACCTCACTGACCTG
CAACCACGAATTTGTCACATTCAGAAACCCGAAAAATTCACCGTGAATCGCACCGAGCCC
ACAGCCGAAGCTTTAGTCTTTTTGGATTAATCGTGAATCTTCAAAGGTCAAAGCCGCGAG
TCTCTGTTCTACAATAGTCGTACATGTTACAACAGATCGAAAACAAACGGTCTTCGTCTT
GCCCAGACGAGACAGCCCAAGTGAATCATGAAAGCGTCGGTATGAAGGAAGAAACATCGA
TTCGGTACGGCAGTCAGGAATCTTCGGCTTCCAACTTATCTGTCGAGCGAACATTGGACT
GTGCTGCCATCTTTTTCGAGGAGCCTGTGAGACCCAATGAAATCCTCTTGATGCCGAGTC
CACTACTTCCGGCACCGTTCTTGCTGGCATCTTTGCCAGCGACAGAGGAGGATGCAGACG
ATCTTGGTGAGGTGCTGTCGGCCTCTTGCTCTTGCTCTTGCTTCTGCTTCGGCGAGGATG
GAGTGTCTTCTGAACGAGACGCCTTGGCTCGTTTGGGAGAGGGCGACTGAGAGCCATCGC
GCTTTTCGCCGCTTCCAAACGTGTTGCTGATCGTATTGGCCATGGTGCGTATGAATCCGC
CAGGGGCCTGCGTGTTGGAAACTGAATTATCATCGTCAGGCGGCGAGCGTGTCTGAATCG
TACTCTTGCCCTTGCTCTTAGACGTACGGCTGGGCTTTCGCTTTGACAGGCGTGACAGCT
GGTCGTCTGCTTCATCGTCATCCTCTGGCCTCCGTCGCTTCTCAGCCAACCTGGATGGAG
ACGAGCCAGGCGACGACCCTGTACCACTTGCTTTCCTCCTGCCGATTTTGGCGTTCGACA
TTTCTCCACCGACATCCTCGTTGTCCTTGTCGTCTTCGTAAGGAACAAGGCCGATCGCAC
TGCCCGTGCCACGCTCCTCGGCATTCTTGTCATCATCATCCCCTTGGAAATAGCTCTCCT
CCTCCGTGTTCGCGGTTGCCATACTGGCCTGACCGCGTCCAGCTTCCACCTGCTGCCGTG
ACTTGTCCTCAGCATCACCAGACAGCGGCGCCAGCTCGCTCGACTCGGGTTGTGGAAGCG
GCTCCTGGTTTTTCTCCCATTGACTGACCAGCAACGAGAAGCAAGGAGCAGTCTGGGGCA
GTTCTGCCAAGCGGCGCATGCGGGCACCATGTCGTTCCATGCAATGGCTGATGAGCGTCT
TGATGTTCTCTCTCCTCATATGCTCGAAAAAGTCGAGGCAGGCCGAGGCCACCAAGTTGT
TACGGTCGCCTTCTGCTTCGATGAGCCCAAGGATGGTGGAGAAGAGCTCGATTTTGATAA
AGTGGCGATTTGTAAACTGATTGTTGCTTGCCAGGCAGTACTTGAAGAATCGCAGCGCTG
AAAGGCGGAGGAACTTTTCACGTGAATGCAGCAGCGATCCGATCTTTTTGGCGATCTCGG
ACGTGAGCACAAAGTACTGGCTTCGGAAGGAGTGATGCGCGATCATGTGACAGAGCAAGT
CACAGAGATGGCCGTACAGCGCCGAACGATGGCGCGCTTGCGACGGCAGCTTTTCGCCCT
TGGAGAGCACGCGAAAGTCGGGAAGTGTGTTGAATGGTGAACAGAGCCGGCCGATCTCGG
CCTCATAGATCCAAGTCAAGAAACGGTCTGGATCCGCTTTGGCCTTGTTGAGCCCTTGCA
CCGAGAGAACTTGTGCTTGTGTCGCCATGGGGCCGCCATCCGAGGCAACATCAAAGATGA
TGCGCATCGCCTCGGCAATCTGCGTCCTAAGACCAGGATCAGTCTCATTTTGCAGCATGT
CGATCATCATGCTTACCAGGGGTCGTCCATTCTGCTCCACTTGTGAAATGACATGCGCGC
GTACGCTGTTTGCGTCGTACTCGATGATGGTCATGAGGATCTCGGCTGCCGCATTTCGCG
CAGCCTGCCCGAAGCGGTCGAGTGCAAGCTGTAGCACGTTGAGAAGGCCCCAATCGGTGA
GCGTACGATAGAGAGAAATGCGCACAGGAAGCTGGATAAGCTTTCCCATAGCACAGAGCT
GTTGCAGGAAGAGTACACCCTCGCATCGCCTCTCTTTCGGTTCCGAGGGGCTGGTGAGCA
CTCGAAAGAGCTCGCCAAGAAACAGGTCGTTCTGGCAGCAGTAGTTGACAATGTCGTTCT
GGTGGAAGAAGATGAACGAGTTAAGGATCGAGACGGTAGGATCATCTACGACGCGGGCAA
GAATGACATCGCGAAGGTAAAGGAGACGGTATGTCTGATGGATCTTGGAGACGATCATTG
GGTCGCCGATATCGATGACCTGCTTGAAGCGTGCGCGCTGCGTCAGATGGTCCCGATAAT
TGGCCTTCAATCGCGGAAACTCGGGATCGTATTCGAGCATTCCTACTACACCGAGGAAGA
CGTCGTCTTGCAAAATGTACTCGAAAAGAAAGCTGTCATTGAGCAAGAGGATGGTCTGCA
TGATGGTGCAAAGCAGGTGTAGCGAAGGAAGCGCCTCGAGCTCCTCGACCGTGTGGAAAA
AGGGCACGAGCTTGCGGATGTAATGCGCCTCCATAAGCCAAGTGGTGAGTTTTTCGCGCA
TCATGGGTCCACGCGCAGTCGTCTCCTTGAGCATGGCGTCGATCTTGTCTAGGTTGGCGA
GACTGGGTTCGGGCAGCCCTTTGTAGTCGCCCATGAGGTTGAGAAGCGGTTCGAGACCCG
AGCCCGAGGCCGACATGCCTAGCACACCGGTGGGCGAGTGCGGATTGGGCGTTGTTGGTG
GAGAGTCGGTGAGCGCCTCCTCGGCGAGACCCATGAAATGCTTCTGAACTTCGGTGAGAA
ACTCCCAAACTTCGTTACAGCCTTCTGCCTCCTGAAAACTGAGCGCCATGTCGACGCCAG
TGGGCTCGGTCCAGACGACAAGCGTATCCTGTTGACGCTGATAGACCTCCTCCCTTACCA
CCTTGCTGGCGAGAAGGATGTCTTCGGACTCGAGGTTCTCGCTGACGACCACGACAAACT
GACACGACTGTGGCTGCATCGCTTGTGCCTTTTGCGCGGCGGCCGCTGCTGCGTCTTCGC
CCACGGCAGCGCCCAGTAGCGGCTCGTTTTCATTGGCATCCGCTTCCGCTGGAACATCGA
TCCCTTCTAGGAATTGGCACTTTTCTTCTCTGCGTGCCACCAAAAGCGCTTCGTCGACGG
TCTCGTCGTAGACACCAGCGCAATAGCCTGTACCTCTGTCGAACCAGGTTTCGCCTTTAA
GCTCGTACACCTTGACACGACGTGCAGAGCCGCACTGATGATAATTACCTCGAGAGACGG
TGGATGTCAGCGTGAGCGCTTCGTTGGATGATGCGGAAAGATCGCCGGACGCGTCCTCCT
CGAGTGGGATAGCGTTGCTATTCAGCATCGACGGAAGAGGCGTGTTGATGGCGGCGCGAT
AATCGTCGACAGCACGATCGGTGTCCATGTTGGCGTCTGCTGGTGGTGTACAGGACTGAT
CTATTGGCACCGTTGTCACTGGAAATTGATCGGCTTCTAGTGTGAGGACTTCGTCGGGTA
TATCGGAAAGGCCCGCAGTCGCAAATGTATGTTGAGAAAGATGGGGGGCGACCGCCGTCA
TTTCCGCGTCGACGCTCAATGGTGGCCCCCGTACAGCAGCAGATGCTGTGGAAGAGTCGA
CGCCCAATTGGATGCTCGAGCTATCTAACGGCGCTACGATCGGTGCTTCTGACTCTGACG
TCCCAACATCGGTCGATGCCAAATCTTGTGCTTGCGGCGCTTCAGTAGCACCGTTCTGTG
CAGTGGCGGAAGCATCGTTGAGCTCTACAGCAGGAGCTGTTTCTCCTTGAACGGAGGCGA
CGTGCTCGCCTTGGGCCGCCATAGCAAGCGATACACCGTTCAGGCTGAGAATGTATGCGA
CGTAGTACGATGGTGCATTCGAGAGATCGAAGAATGTCAAGGACGCAAGAGCGTGCTTTT
GATCAGTATCACTACTTCATGAGCGTCCTGTTGCAAGGAGCCCAACTGTGCTGGCTGTTG
TCTCTGGTGAGGAGGAGACGCGTTGCCAATGGATGGTTGTGAATGAGTACCAACGTGGGT
CAGCAAGGTTGAGTGCTGTCCGGGCCACGGTTGCTGTCAAGCACAGCTGGAACCTAAACG
GTTGGTAGGTCTTATGAAAACCTGTCTTGCAATAGTCGGAGGATGGAATGGTGGTGCGGG
GGTTGGGACAGTGAGGTTGGTGGTGATGGTGATAAGGGTGATGCTATGAGACAAGAGCTG
CGATGCGATGAGAAATGGACCCTGATTTGGGGATTCGTGATTCGTGATTCTGTCTGTATC
CTGTGACTCTCGTGACTTGAGTATTACTCGTGATTTTCTCAAAGTCGAACTGGGTTTGAC
GACGAAAGTGGTGAATCTGACGCGCTTCCCTCTCTCTCTTCTCCTGCTTCCCTCGCGCGA
TCTCGCATCGTCAGCGACACGGCGAGCGGGTGCGTCATTCGTGATTCGTGATTCAGTCAC
GAGTGATTCACGATTCGTGATTCTCACGTCTCCTTTTTCTCCTTCACTCACGACTCAGTC
ACCAGCAAAATAAAACCTAACAAATAGGTACTAATCCCACCCCCAACCCTCGTGCCTGCC
ACGTCCACTCACGACTTTCTGTGTTCTCGGTTTCGTGTCCCTCCTCTCTGGTCACGCTTC
AGACATGCACTTGTGGTTCTCCAATGACAGGCAGTGAGTGGGATTGAATTCGTGATAGCT
TTTGGAGGGTGAGTCACCAAGGAATGCCAAAACATCGCAACTTTAAGCAACCCGAATCTT
TCTCTTCCTAGCAGCATTAGCTTCGATCCTCCTCTTGATCTCTTCTTCGTCGACATCCAG
CCCTTGCCGTTCGTAAATCTCGCTCGTCTTGGCCGCAATATGTTGCGCCTTGATGAACTT
CAACGCGGCCAGATTGAACCCTATTGTGGCCTTCTGTGTTGCCAACGCTTGTTTGAGGTG
AGACTTGAGATCGAGCAAGGTAGGACGCATGACTCGGTTGGCGACGATTTGATGATGATG
CGTTCGCAGCAGGAAAAAGAGGATACGGGAGACAAGTGGTATGCTCCATTCTTTGCGTGC
CCAATAGTCGAGGTATGTAAGCAGCGAGACGACTTTGTCGAAGGGCAGCACGAGGAGAGC
ATCGTCCAGTTGGGCAGGGAGAATCTTTTCGACCACGCGGAGGACATATTTCTGAGCAGA
GATGTCTTCGTCGACGGTCGAACGCGAGTGGGAGGATTCGAACTCGGCTGTGATGAGGGC
GTGGTAGGCTGGTTCGGCTTGTCCTGCTGCGCGGGAGGCGGTACGCGCTGCGATGTCTGC
ATCTGCCGTTTCCAGCGCTTCCACTAGGCGTTCTCCTGCCATCATTGTCTCGCGGGTGCT
TTTGGACACGGCCGTGGCTTCCGGTCCACTTGCACCCGCAGTAGCCGCAGCATCAGGGTC
GGCTCCGTCTGCTAACTCGCCAATTGCGCGTTCATCGTCCCTTGTGCTCTGCCCGGCACT
CTCAAACGCCCTTTCCATCTCCCTTTCCCTCTCTTCCTCCAAGAACAAAGGCTCATCCGT
CTTTTCCCATGTCCTGATACTCCTATCCGCTCCCGCCGTAACCACCAATTTACCCGTATG
TCCCGGTGCCACCGCCCAAACTTCTCCATGATGGCCTTCCAGCTGCTGGATCATCTGGAA
ATTATCGCCATCCCAGTGCTTTAGTAGTCCGTCCTTTCCCACCGTCCAGAAGTGGTGCGA
TTCACCGTGTCGACCACCCATCAGCCCGCCACCTTGCATACCGTGCTCAAAGCAGACACC
CATGATGCTCTCGTTGTGGGCAAAGATGGATTTGTGACAATCACCAAAGTCTAGACCCCA
GATCTTGACATTCTTGTCGGCGGAAACCGTGACGCACAGCTTGCTATCACTGGAGATGTC
GAGGGATAGTACGGGAAGCTTGTGGCCGTAGAGTGAGAGGAAGAATTTGAGCGAATCGGC
AAAGAATACTTTGACCGTGTTGTCGAGCAGCGACAAGGCAAGGAGCTTGCCGTTGGGTGA
GAATCGAGCGCAGAGCACGTCATCCGTCATCTTGAGGGTTCGTACATGGACGAGGACGAG
TTGAGGCGGGGGCTGAGCTTTCTTTGAGCCATTTGCTTCGCCCAACTTGTCGTCGACGTG
GGTGTTGCTGTCGCTGTCGCTGTCGTCTTCGGGAACCTGCATTTCAAACTCCCAGAATTT
GACCTCCTTATCGGCGCTCGCAGAGACGCAGCCAAGACCATCTGGTTGGACGGCGACACT
CCATAGGGGACCCTGGTGCGCGTCGAGCGTCTCTACGGCGATACCAGCTCGAACATCAAA
GCTGCGAAGCGTACCATCTTTACATCCGACCAAGACGTGTTGATCGCCAGGTAGCCATGC
TACCGACAATGCATACCCGCATGTAAACGTTCGGATGCAACGACCTGTGTTGACATTCCA
GATCTTGAGCTGACCTGCACCACACGCCGAAGCGAGCAAGTTGTCGTCAGAGGAAAGAGC
GACAGCACGGATGTCGGATCGGTGTCCGGGCACTTCGAGTGCGCTGGCAAGAACAGGTTC
AATCGGATTGGCCTTTTCCGCTTTGGAACGCGGCGGAGATGGCACGCTGTAGATCTCAAG
AGCGTTAGAGGTGAGCGCGCAAAGGACGCTGAGCCCAAACTTGCTGGAAGCTGCGGAGCC
AGAACGAGGCGTGACGAGTGAGAAGCTCTTGAGCTTGCCTGCTAAGGGTCGAACACTGGT
GTAGGGCTCGATCCGGTCAGTCCAAGTCACTTGATCTTGTGCCGGGTCAGATGCAGGATA
TGGTGTGGTTGGAGTTGCACCTTCGTTGGCTCGCCTTTTGTCGGCCTTTTCTTTGTTACG
CTTCCGGCGACGCTCCAATTTTTTAGCCATCTCCTGTGTCGAGCGCAGTCGGAAGATTTG
GACAGCCTTGTCGGTACTCGAGACAGCGATATAGCCCTGCCCGGTCGATGAGGCAGCCAA
GGCAGCTCTACCCGTGCGCTTGGGCACGCCACAAAACTCGATTTGAGTGACGCGGTGCTT
TCCCGAAAGTGCAATGGACCCCTTGAGCACAATCAACTTTTCGGTCCTGTCGTGAACCGA
ATCGTTCACAGCCGTAAGACCGCGCGAAAGAGCACCAGAAGATATTTCCCACACTTTGAG
GTCGCCGTCGGAACTTCCAGTAAGGACGAGAGCGCCGCCATCCACATTGGCATTACGATC
GTTGGTGTCCTCGTCATCGTCCTCGGTATGTTGACTCCTTGCGTACGCCTGCATGGCGAG
CGGTACATCCTGCGAGACCGCCAAGCTCCAGATTTCATTGGATCCGTGAACGACGGTTTC
GACACAATGTTGGAGCGATAGATCCCACAACTTCAAGAGTCCATCTTTGGACGTGCTAAG
CAGGTAGCCGGACGCGCTGGGTTCGACATGTATTCCATTCGAGGAAGATGGACCGTCTGA
GTTGTGCGAGACCGATGGAAGCAGAACAAAGGCGATTGCTGTGACAGCATCGCGATGACC
ACGCAGACGATACAAGCCGGTCTCGGCTACAAGATCCCAGAGGATAATGTCGGTGTCGAG
ACTTGCACTGGCGATGCGCAGACCTTGACTGTCAAAAGTAAGGGCAACAACAGCTTTTTT
GTGTCCATTGAAAGTAACAGAGGTTGAGTTGGTCTCGGCAGACCACAATCGGATGCTTCC
GTCTTCATAGCCAACGGCAAAAGTGTCGGGATCCGTAGGCGACCTTGCTAGAGATGTCAC
TTTGGATCGATGACCGATTTCGTGCCAGGTAGCGATCAGAGTGCTTCGTCGTACATCCCA
TACGAGAACATCTTCTAAGGCGGGTACGAACGCAGTTTTGGTGTCGGGATCTAGGATCGA
GTTGGCAGAGGCTGAGCAGATGAGTCCAAAAGCAGACGTTGGCTCGTGTCGGAGGTAGGA
ACGAACCATCTTGGCCGAGTTGGTACGAGTCGAGCGTTGGCTTCACTGTCTGAGCAAGAT
GTCCCGGTTCAATCCCAGCTGATGGTAACTAGTCAAGAGCGAACAACGTCGTGACAAGGT
AGGTCAACTTGGTCGTGCATGATCAAGAGCTCAGTTTCGCCTCCAAAAAAAAAATTGGAA
GAAACGAGAGAAAAGATAAAACGGGAAAAGGGGGACAAGAAAACGGAAAACAGAATTTAA
AGATCAGAAAAGGATAGATAACTTAGGCACGAATCACGAATCGTGAATATTCTTATTAAC
TTAGTAAGCCAGCTCCTCAACACGGTTGGAAATTCACCGCCAGTACAAGAAGCTGGCCTG
AGCTCTTCTGTCACATGTCCATCTTCGTCTTTATGCCAAGCAAGACGTGAGAATCACGAA
TTTCGCGACTCACGACTGCTGACTGCGATGAATCGTGCGTGACTTGTGTGGTTCACGGTT
TTTTCGAAAACGGCGTTAAATCCACACTCACGACTGATACCGCGAATCACGAATCACGAA
TCACGAATCACGAGTGCTGTGCTGTAAGCTCTTTTGAGTCTTTGATCCCTCCGCTGTCTG
GCTTGGCGATTGACGTGGCATTCGTGATTTCTCAATAAGATATAGGGAGACATCCACCCT
TGTTCTTCTTGACCACCACCACTTTGCTCCTTATCATTACTGAGCTTCACTTGAGGTCAG
CTAATTTCTGACTCTCTGAAGCACGGCGCAGGTCGCCACGCCGATTGTCGAACAAATCTC
CATTGCGATCTGGGTGGCTGATCCGTGATCTTTCAAAGAATCGTTACGCCCACTTCATCA
CGTCCCATTCGGCCTGTCCAAGGAACCCTTCCGACGCATACGCACGCCTGTCTGGAAAGT
CAAAAGACCAAAACTCAGTCGATTTCTCAGCGTTCCAGGCGTTGCTTGCCGGTTGAATTG
ACATCATGGCTTCTGGATTCCTCGACGCCCTTTTGCGTCGCCCGCAGAGGCTGATTCTGC
TCGTCACCCTCTTCCTTTTCGTCCTCGTCTTTTCGACCTACGTCTCCTTCTCTGCAAATG
GCGTTCAAAATTTCCGCGATCGCTTGAACTCGCTTCCTGCCTTCGCCAGCCCATGGCAGG
CTTCCAGCAAAGGCACACCGTCTTTCCCGGCACCGAGTTCGGTCGCTGATATGTACACTC
ACAACCCTGGTACGCCTTCCTCGATTGACGAGTTGTCGAAATGGGCGCAGAAGGGAGACG
ACGGCAACCTGTATCCTCCTACATTTATCCCACAGATGGCTAACCAAGGTCCACGCGCCA
AAGCTGGCTTTATCGTCCTCGTTCGAAACGCCGAACTCTTAGGCATGCGCGAATCTATGC
GAGACGTTGAAGAAAAGTTCAATCGCAAGTATGGCTACCCTTGGATCTTTCTCAACAACG
AGCCCTTCACCGAAGAATTCAAGCGAGGTGTTCGCCAGATGACCCGCAGCGAATGTCGAT
TCGGCTTGATCCTCAAGGAGCACTGGGGCTATCCCGACTGGATCAGCCAGGAGAAGGCCG
CAGAGACTCGCGTCAAGATGAAAGATGTCATCTACGGCTCATCGGAAAGCTACCGCCACA
TGTGCCGATACCAGTCTGGATTCTTCTTCCGCCACAACCTCACGCTCGATCTGGACTACT
ATTGGCGTGTCGAGCCAGGTATCAAGCTCTATTGCGATCTCGACTACGATCCTTTCGTCT
TTATGCAGATGAACAACAAGACTTATGGCTTCACCATGGCGCTCTACGAGTACAAAGAGA
CTGTGCCGACATTGTGGTCCGAGACGCAGAAGTTCTTCGCCCAGCATCCCGAGCACCTCG
CCAAGGATCCAAGTTATCACTTCTTGGGCGACCACCCGGAGCAAGGCATTCAAGATACAT
GGGTCGGCGCCCACTATTGGTCCAACTTTGAAATCGGCGACCTTCGTTTCTGGCGATCCA
AGACGTACCTCGACTATTTTGAATGGCTCGACAAAGCAGGAGGATTCTTCTACGAGCGAT
GGGGAGACGCGCCCGTTCATTCCATTGCTGTTTCTCTCCTCCTCGATCGAAGCCGACTTC
ACTTTTTCGATGATATTGGCTACTTCCACAATCCGTGGAATCACTGTCCCGCCAATCGCA
AAAAGTACCATGACACGGGTCGATGCAATTGTGATCCCAAGCAGTCGTTTGATAATGAGG
GATACTCTTGTCTGCCCAGGTGGTGGAAAGGCTCTCCGGAGGGCTATCCAAAGTGATGTC
GATTCTTGCAATATCATTCACATAGCACCATCTGTCTGACTCTCGTTGTTGTCCGTCTAC
AATGACAGCGCATACAGTTGCTTGATGCCACTCGAATGCGAGGCATATAGTATTACCTTG
TTCCTGTTGAGCAAGGCGAAGAATATGATCGTTTAGAGAGCATAACATGCCGCGTGCAAA
TAGGCTCGACGAAGAAGAGGAGGAAGCGAAGGCCGATATTTGTGTGCCCCTCCTCACTCT
CTCCGTTAGACTGGGTGCAAGTTGTTTGCCTTTTGTTGCGAGCGGGGCTTGACTCAGGCC
CAACTAGTCACGAGTGAATTTTGTGCGTCAAAGTCAGTCAAAAATCGCCAAGTCGGTCAA
AATGGTAAATCGTGAATGGGTTGCCGAAACCGCTCCATCGTGATTGCGTGCCACAAACTT
TAAATTCGCAATGCATAAGCACGACACGCGAAGCAGTCACAATCGTGAATTCGTGATTCG
TGATTGTGAGGCGTGGTGCACGTCCCTTGCTACCACAGAGCAGACTGTGTTCTAGAAAGG
TCATAGATTCGCTCAACAGCTTAGAATCCACTTTTCCTTGTAGCAACGATAACCGCGCTT
GTACAAGGTCCTGAACAGCTTGCTTGCCATTAGTTGACAACAAGCCCATCGACCACGATG
GCGCCAACCGCAGTATCGGCTGGTCCTTCAGCGAGCGCGATCCACAGCAAGAATGCATCG
AGCCAGCAGTCACTCTCTTCGTTCTCAGATTATCACCTCGACTATCGTCTGTGGAACGCT
TCCGAACCCACATCTGAATCTTCACAACGTTTCATAGCCTCGCTGCGGTTGGCCATGGTT
GGGATTGGATTCTTCTATCTACACGGTACTCCACTGGACGCTAGACGCAACGCAATGTTC
GACCTAGTCTCGCGCTTCTTTCAACTTCCACTCGAACAAAGACTCAAGATTGATATGGAT
AATAGTCGTCATTTTCGCGGCTACTGCAAATTTGGTGACGAGCGAACGCAGCAGAAGCAG
GATCTGAGGGATCAAGTCGACTACGCACCGCAAGTGGAGCCAGTGACGGACAAGCAGTTG
TTGGACAAGTATCCTTTTCTGAATCTGTACGGACCGAACCAATTTGTTGACGACGAGGTC
TGCGAAGGACATAGGAGGATAGTGTTGGAATGGTTCGAAGCAGCCGAAGAGGTGTCAAAT
CAATTGACGAGGGCGATTGAACTAGCGTTGGGAGTGCAAGAGGGAGAGCTATCACAGTTC
TTGACTGGCAAGACCAAGTTCAGAGGTGGTGATGCTCAACTCGATGGCTTGGGGCCGTTG
CCTTACGCAAGAATGAAGACAATTCGCTATCCGACCGGCGTCGCTGTGGACGGTATTACC
CGCAAAGACCCTTCCAGCACGCAAGGCGTAGGTGCCCACAAAGACAGCGGTTGGCTCACG
CTGCTAGCTCCGTCCGCCCAAGTTGGTGGTCTGGAAGGACAAGACTTCTCCGGTTCCTGG
CTCAGCATCCCCCACGTCGATGGCAGCATCATTGTCAATTTCGGTCAACAAGTCGAATTC
CTTACCAACGGCATCGTTCAAGCTGCTACCCACCGTGTTGTGTCCAACCCCAATGGCACT
CAGGACAGGTTTTCCGTCGCCTTTTTCAGTAGTCCCGCTCTCAACACATATCTCAAGCCC
TTGGATTCACGCAGATTCAGTAAAGAGCTGGTCGAAGCCTGGAAGACGGCAGAATCAAAG
AGGAGCGGGGGGGATATCATCAGTGATGTTCCAAAGGGCGATCTGTTTGCAAGAGCCGAT
GAGCCATTTGGTTGGATCAATTGGAGAGGGTTAGTCAGGAGTCATCCCGGTGTCGTGAAC
GCTTTCTACCGCGACTCTGTATCATAGCCACTGGCGTGACTTGAGTACTGGCCGCGAAGC
GCGAATCCATCAAGACCGTGCGCCTCAGATTTCGAGCTGCTCCCCATACTGGAGAGTGTG
GCGTGCATGTATCTGTTTGGTTATGAGCAGCATCTTGTCGGCTTTGTGCGGTTGCTATCA
CCCTTTCCAATACCACCGTCATCGCCGTTTATATCCGCGGATCAACTTTCATGAGTTTGG
CGAAGCAACTTGGTGGAAACGGATCGTCCTGTTTCTGCTCGTCGTCAATGCTATCCGCCT
GATGCAGCTGGTTGAGCTGTGCATTTGCGTTCAGAAGCCGATATTGGCTTTTGGTGGAGG
CTGTGGAGGCTGTGGAGGCTGCAGAGCCAGATGGTACTGGTGGCGCGTCGATGTTCGAGC
AACTGTGTGCGCATACATGCGAGCAGCTTCTGCTGCAAAGACGCGCGCAACAAGCATGGC
TCAACTCGCGTATACGCATTAAGTCCCGACAAGGCTCTGAGCCGACCCGTCGCACCGCCG
ACCGCATCTGCAAATCAACACGGACAGATCAGCCTTAGCCACGAACGCCTCTGTTGGCAT
TTTGCTCCAGCAACCGGACACACATGAAGCCAGAAATCTGAACCACACAATCACACACGC
ACGCGCACACGACGAGTTGCGAGCCAGAAATCTCGCCCTACACGCTGAATAGGAGCGCCT
CGTTCCGCCTGAGCAACGCTGAAGAGGTACGAGGACGAAAGGCAAGTGCGCAAGTACGAA
TCTCACCCGAGTCTAGTAATACGTTCATGTTGGAGTGGACAATCTCGTATTGTGAATCGT
ACCCAGCTACGAACCTGCTCTACTCTTGCGTGGACCGAAGCATGTCTAGGATCTACGATT
GTGGACATGGATCAACGTAACAAGCAAGTCTCTACTCTAGTGCATCCGCGTCCTCTGTCG
AAGGAATCGCTTGATATGCCTGCGCAGCGTGAGCGTGCGTGCCTGGACGGTCGGTCGAGG
GCAAAGCACCCGAAACGTCGTTCAAGCTGACACCAGCGGTCTCGGGGAGCAGCCAGTAAG
TAAAAGCGCAGCTGAGTGCTGATACCGCGCTGAAAAGCGCAAAACAGCCTTGTGGATGTA
TCAGTTTGACGAGATGCAGAAACGTCGAGGATATCAACAGATTCGTGCTCCAGTTGGTTG
CCGTCGCCAACCCTGCTCCCACACCGCGAACTTGACCGGAAAAAATCTCAGACTGTACCA
GCCACGGCACGATTCCGAGCCCCAATGCATAGCTGAGAGTGAACATGATCATAAACACCA
ACGTCCAATAGGGCCATGAAGTGGAGACAGGTTCTCCCTGCTCGGACGTGCCAGTGACAG
GCCCCAGATCGATCTGACTGAATCCGATGGCGACGAGCGCAAGGCACAAAGTCATGGCCG
CGGTCGTATACAGCAAAAGCTTTCTGCGACCCCACGAATCTATGTACCGCACCGCAATCA
CCGTTCCTCCAAAGTTAGCAATCGCTATCCCGATCGCCGCGGCGTTCGGGTTGACAACAA
AGCCGGCCATCATGAGCAAGCGCGATGAGTAGTAGAGTAGACTGTTGGCTCCCGTAGCCT
GTTGGAAAAACTGCAGCACACACGCAATCAACAGCGCCCGTCGATGTGTGCGATCTTGGA
GGAGCATGTCGAGCTTGCTCTTGACACGTGTCGTCGTCTGACGTGCTGTCGAGGTCAGCT
GTGCAGGAGCAGCGGTAACTCTGCCCAGCGTTGCTGACAAATCATGTTGCACCTCCTCTG
CCTGTTGAACGGCTGTGTGGCAAGCATCTGGATCGACCGAGTCGTGCTGTGTAGCGCCTT
GCATACTGCGCGATATGCGGTCAATCTCGTTATCGATCGTATGTACACTTGCATGTGGAT
AGATGCGCTGTAGCACTCTTCGGGCTCGGATGATCCGACCGCGCGCAACGAGCCAGCGCG
GAGACTCGTCCAAATAGATCATCCCGACTAGCTGAAGTACGGCGGGGACACCGCCCGCCA
GCACCATCCATCTCCATCCGTGAGGCAAGTTGTAAAAGGCTGCATCAATCAAGTATGCAA
TCACTTGACCACCTGTGACAAGAAGACTGTTGATTCCTACGATCCTCCCGCGCACCTTGG
TAGGCGCCACTTCTGCCAGGTACGTCGGCACCACCATGCTCGCCATGCCTACACCCAGAC
CGACGAGGACTCTACCGAGCACGAGCTCTCTAACCACCTGTGATGCTGCTTGCTCTAGCG
CACCGAGGAGAAACAGGACGCCGCTGCCGATCATCACCTTTTTGCGGCCTAGCCAGTCAG
CCATCCTACCGGCAACAATGGATCCAAGAATCGCTCCGACCGTCGTAGCGCTTACGATCA
GTTCCTGCTCTCCCTCGTTCAGCTCGTGTCCCAGATCGGAATGGATCGCAACAAGCATTC
CGCTCGCGATTCCCGTATCCCAGCCAAACTGGAGACCGCCGAGACAGGCTACACCAGTGA
GCCGTGCTAGGTAGCTAGCCGAACTGAGCTCCGAGTGGTCCAGTGGGAGGAGCTCATCCT
CCTCTTCTGCCGCGTCATCGTCATCGTTACCGCCTCTTGAGGGGCGCAGAAAGTTGTATC
GGTCCAGATTGGCTAGCTGGTCTGGCTTTCTTTTTCTCGTAGGTCCGTTCGCAGCATCGC
TTACGTCCACACCCTGACCAGCTGGGTCGGCCATGTTTGTTCCGCCCGTACGATGACTTC
TGCTAGACGCACCTTGCTGCGGAGAAACATCCGTCGTCGACGCGAGAACCTCGTCCGCAG
GTGTAGAGAACGTTTCGAGCTCCAATTCCGAGTCGGAAGAGGATGGCGACGAGATGCGAA
ACGACGGCACCGACGACCGACGTGCGCGTCGCTTGCCTCGTGAGGTTGGCGCTGAAATCG
TGAACGAAGGGAGCTCTTTCTGCCAGCCAGCCGCAAAGTGAATATCAGGACGCTCCCGTA
GATCTTTGCAGCACTGTGACTTTGCTACGAGATCGCAAATGGAGATAATTGATGTTGCAG
CTCATAGATTGGTGATGTATTTGGTCCAGTCACGCCTTGGTAGCTGTGACCAAGCCGAGC
GATGCTGTCCGACTGATGCGTTGGACCCTGCTTTCTTGGAGCCTCCACACTCAAGCAGCT
TTATTCGTGATTGGCGTGAGTGATACGTCCGAGTTTTTGAGGTATTTACATTAAAATATA
CACAGTCGTATTCACCCTGGCAACCTTCGGCGTAGTGGCGCAATGGCTAGCGCATAGAGC
TTCTAAATATTTAGCACTTGACTGGTAGTTAGGGTAACTCTAAGGCTGTGGGTTCGAGTC
CCATCTACGCCTTGATTTTTGCACCCATGACACGCTGACACGCGAATACGGTCCAAGTTT
CGTGAGCGGAGAATCGATCAAAGAATTGGTGATTCTTTACGGTAATACCTTGGTTTGAAC
TTGTGTTGCGAGTTTGTGTCGAGATGGTGTGAGTAGCAAGACATAAGAGCATCGATCTGT
TCGTGCTGTAGCACAACGCCTAGCCCATGAATATGAGCCGATCGACTGACTTTCTGGGCA
TGCATTAGAGTGGTTTGGCTCAAGTTTTTGGCATTCGGCAGGTGACTATGTCATAAAGTT
TGGTGGTGGGTTGAGAAAGGCTACATCTTTGAGACGTGATCAAAGAGTCGATCGAGCCAT
GTCAGCAACATCAAGGATGGGATGAATTACAAAGTGGGACAAGTAAGCATTCACGGTTCA
CGACTGAGAGGACCAGAATTTGCGAAAGGTACAAGCGCTATGACACCAACATGAACTCTC
GATGTTCTCGCATATCAACGTAAAGCTCAAATGTACAATACATGGAACATGCTCCAAACC
CAGCTTAGACTTCCAAAGTTCGGATTGCTTTTGCTCATAAATATCGCGAACAGCTCAAGA
CATCTTTGCCCGCACCAACACAACCACCCACCATTTGTCTGTGTCAACATCACCTCCTGC
CTTAGCACGACCACACTTTCGACTTCGCTTTGCACACTTTCCCACTCAAGTGCGGCAGAG
AAACACGAGAAAATTGTTTCGCGTTGATTCGTCCGTACGATACATGATGTGCACAGTCTC
GATACGTACGAACTATAACAAGTGACACGCGAGGAATGAATCAGCCACGACCGAACCAGC
CGCCGAGCCAGCCTTTCTTGTTGGCAGCGGCCTCGGCCTCGACCCTAGCCTCCTCCTCCT
CGGCCAGTGCGTTGGCCGGGTCGTAAGCTAGCGAGAAATTACCTTCATCATCATCGTCAT
CATCTTCAAAGTGCTCTGCTTCGTCGTCTTGCTCCGCGACGACAGACTGCACCAGCTCTG
CGTTGACAGCTTTGGGCGCCGCTTTAGCATTGGCAGGCGCTTTGAAAGTCTTAGCATTCA
CCTTACCTGCAGTTGCGTCTAGAATCGCTCGCTGTTCCTGCTCGTACTCGGCTTGCACGT
CGTCGGGCACGCGTTGGGCTTCCTGCAACGAGACGGAATCAAAGTCAATGTACTTTCGAG
CGAGCTCTTGGAGCGCTTGACCAGCACGCGAGTCTGACATAGACGAGCCGCTCTTTGCCT
TGTCAAGCCGAGCGTTGGCTTTGCCTGTCCGCTGCTGCTGCTGCTGTGACTGTGCCTTGA
GGAGCGACTTTTGCACGGCTCGCTTCAGGCTTGCGAGCACGTGATCCGAGTGGTCGAAGA
CGGCATCGGGACCATCGCTCGACTTGAGGCGTGGCGGGAAATCGGCATCCTCCTCGTTGA
CATCTTCGGCCAGATCGGCGGCTTGGCGAGCTTGACGAATGTACAGCTGAGCGCGGGTGA
GCAGCAGTACAGCTTCGGCATGGGACCCCGAGAGCGAGAAGGCGCGAGCGAGATGGCGGA
GAATTTCGCTTCGGAACCAGGCGGCCTTGGCTTCGACGAGGCTCGAGACGTCGGGCTCGG
ACTCGATGAGACCGATGGAGCCCATGGCGACTAGGCTCGTCTCGGCAACATCGAGCAGCT
TGGCGAGTGAAGGCACGGCTCGAGCACCGCGACGCTTGGACTTCTGAGCAGCGATAGCAC
GAGCGCGATTCTCTCGGGCTAGAGCCTGACGAGTGCGCAGCTTGCGGGTACCGCTCCTAG
CTGGCTTGCGTGCGTGAGAGCGAGAGGTGGTGCGCGACTTCTTGGCACGCGAGCCAGGCG
GATTCTTGCGAGCGCCTCGCGCATTCTTGACAGCGATGGCTTCAGTGAGCTTCTGCTGCT
TGCCCTTGCTCTTCTGGCCGCGCTTTCGAACGACGGCTCGGCTGGTCTTGCCCTTGAGGC
GCGCCTCGACGCTGGACATGGCGCGCTTCTCACGCTTCTCGGCACGTCGCTCGACTTCGG
CGACGAGACGCAGGTTGCGCCAGACGCGAAGGGCCAGAAGACGGTAGAAGATGAGGTCAT
GGGCGGTCTGCAAATCCTTGCTGGCCGTCTCGTATCGAGCTGAATGGCTCTTGGAGAGCG
CCTCGGCGTTGTCATCGACGAGCTTGCGGGCAACGTCCTCGGCATCGGTAAAGGCACTGA
GGGCGCGGTCAAAGGGATCGAGCTCGGTGCGACCCGCTTTACCTAGTCGTACCGTCGCGG
CGGCGTTGCGGGCACCTTGAGCCGACGACTCGCCGTGAACGATCTCGCGCTTCTTAGCCT
TGCGCTGGGCGTGCGAGAGACGAACACGCTTGCCATCCGTAGCGGCAGATTTGGATTTGC
GGTTGGCAGCGGCGGCAGCAGCGGCAGCGGCTTCAGCCGCCGAGTCGCTGATCGCCTCGA
CCTGAACCGAGGCTCGGAGTGCAGCTTCCTCAGACTGAGCAGCCACGATGGTGTCGAGCA
ACTCCGGGTTGCGCACAGGGATCTGGCGACCATGCCAGCTCAAGGAGAGCGCCTGTTTCT
GCGTGCCTCGATTGGTGGCCTTGGCGGAGGCGAGCTCCTGGACGAGCTGCGAGTACTCGG
GCAGGATCTTTTCTCCAACTTTGGGCAGCGCGATAGAGGTCGCGATTTTGTCCATGTCTT
GCTCCGAGTTGCCGAGCTGGTAAGCAGAGTAGCGCATCTGAGCTTCACCTGCATCGACAA
AGCTATTGGCGAGGGCCTCGGCGCGGCTAGTGTCACTGTTGGCGGCGATGGCATTGAGAA
GGTTGCGAGCCACGGAGAGCGTCTGGAGAGCCTTTTCCCACTGGGAGCGGTCGAATGCAG
TGGTGGCATTGATGATGAGCAAATAGGCAGCGGTCTGGGCGCGAGAGTAGACGTCGAATC
GGGACGAAAGCGCCTGGACGAGCTGGTGGAGAGAGTAGGACCACTGCTCAGCACGGCGCA
GTCTGGAAATGGCACGCTTGCGTAGCTGAGGATGGGAATCGTCGTCGAAAGCTTGGGCTC
GAAGTTCCTGCGAGTAAGCCCATGCACGTTCGGCCTCAAAGAGAAGCAGATGGGCGGGAC
GCGCATCAGCGACGTTGGTGATGTCGAGCTTCTTGGCGGTGAAGACGTTGCCGTGGCCCT
TTGCGTTTGCACTCTGAGCGGCAGCCTGCTGAGCTTTTTTGAGTTTCTTGGCTCCAGCAG
CCTTTGCGCCCTTTGACTTTTTCGTGTCGGTCTTCTGGGAGCCGTCAGAGTGGGTGAGAG
AAAGTAGCTCTCGTAGTCGATGTGTCTTGGAGGCACAGTATCGTCGGTAACGGGCAAAGT
CCTGCTGTCGCATTCCATGCTCGTTGCGAGCTTCGCTGATGAGCTGGAGAAGAGGGAAGG
CGATGGGATCGCCTGCCGCCTGGACGGCTTGATCGCGCTTGGAAAAGTCGATCTCCATGA
TCAGTTTGCCGACGCCTGTGGAGAGACACAATGAGTGTTGATGGTTGCAGTGCAAACAGG
GATCCAACGACGTTTGCTCAACTCACGATACGAGTCGGGATTCTGTTGAGTCACGAGTGG
CTCTGCTAACCCTTGTGCCTCAGTTCCTTGGTCACAAGATCGGAACCGATCTGGTGAGAT
CATTCGTGATTCGTGGTTTCATTTTGTTATATTCGTAATTTGGCTGTTGATTGTTTGAAA
CAGAGGTCGAACACTTTGCTGTAAAATTCCACGTTTCCACGGGTGATTCGCGATTTACCA
GATTTCTTCCATATTCACGAATCGTGATTCGTGATTCGTGATTCGTGATTCACGATTCTT
GTCTGCTCCTCCCCGTCTGTGCCTTCTGGATGTCATCGACGCAACCCAAGACTAGGGTCC
AAGTCCAAGTATAGCAAAGTGGATGGCTAGACAACCGGTTGTGAATCGGAAAGCGCATGT
TTTCTCTGGCTTTCAGAACCACATCTCTGACTATGTGAATCATTTGAATGGAGATGGATA
GTCTTGAGTTGGGAGGTGCTGGATTCACGATTTTCACTCGGCCGTCAAAGGCTAGATTGT
ACAAGAGGCAGGATGGTGATGACCCCGCAGTCATAAATCGTGAATGTAAGCTCGTCCTGA
GTTTTGCAACCAAACGGAAAAGCATTCAAAGGCCTTCCCATGCTGATCATCCCACATCAA
GGCTGAGGGCAAGCAGGGTTTGACATGAGACGAGTCGTGAGTCGTGACGTGTGTGTGAGT
GAGTCTACGGCGATTTTCAGAGGTGAAGAGCGAACACGTTCCCACTTTAATTCTCAGCAC
GGACCACGCTTCCACTGCCGAGCGAACGTGCTACATGCAAAGAAGAAAGCCCTCGTGTCA
CACTGCGCTAAACTTGACGCTCGCTGTGCTCACACTCAAGCTTGTACTAGACTTGGGAAT
CAACGCTGATGAAACAAAGAATCGCTGTGATTGCGAGTCTTGGCGACTGAGGAGCAGTCG
AGAGAGCGCATTGCTAAACCTGTCAATGCTCAGCCTGTTAGGATGTGGAAACAGTGGCAC
AGGGTTGCGATGGACAGAGCAAGGCACCAGAAACACAGCTTCAAGGCGGCAAAGGATCGT
GAGCTCCTTCCTGCACGAGGCACGTCCATCTTTGCCGATAACAGCCTTCGTGCCTGTTGG
AAATTTAGACCCCTCTGCACGTTCCAGCTGCTTCATTCGTCGGCCTCTCTTGTCAACAAT
CCAAGTGCATGCTCCTCAACAAAGGTCTGATCTCGACAAGCTGTGACTGCTGCTTGGATG
AGCTGTACACTGCAATGTGCCACCCCGAGCGCAACAGAGACAACAGAGAAGCTCACAGTT
GAGCGCCTAGTCCTTCAGCCGATGCGAGTCTTATCCGATTGCCCTCTGGCTTTCTTCCTC
TTGCGACATGTCCTCATCTTGTTCGCCCGTCGGACCTCCTTGGGGCAACCTCCTTGGGCG
GCCAAGTCGTCGTGAGATGCCCCGCCAGTAATATGTCGGTCTTGCGAGTGATTAGGCATC
CAGGGTGGCAATGCGGACACATTGATCGGGTCAACAATGAAAGTGAACCCATGCGTGTGC
GCTAATCTTGCAAGTAAGCTCGAGCGATCAGAACTGGCTTGTGCGAGCTTGGACAAGCTC
GGAGAGGGTGGGAGCAACTCATTGTAGCTCTAACCGGCTTCACGTTGTGCATCTGCTTGT
GGTGTGAAAAGTGTTGCTTTGGAATCCCCGCGCATAAGCAGCGGGAGACGTGTCGTCCGA
CGAGCCGCTTCGTCCTGCTCCTCGGCCAAAGCGACTTGTTCAATGAGCCGCGCCACCCAG
CGTGTGGACACGGTCCTTCTCGACGCTCCTTGCTCGTCTTGCGCTCGCCAAGCAAGAGCA
TACTACGCTGCATCTCTCAGCGCTCAGCTGCTCATCCCTTAAGAAGATTGCGATCTTGGT
ATTACTCTTTCTACCTCAACCATCCTCCTCCCCGTGCCTGTCTTTTTTACGCGATCTGTT
CAACATCTTCCTACCCTCCGTCACAGCTCAACGCTGCCATCCGTTCCAATCCATCCTTCC
CTCCATCACTTTGTGCTCGAGCTACCTGCACCCTCTCCTGCCGGTGTTTCTCGCCGTCAA
CTGTGTCTTGGACCGCTTGAAGCACGGTTCATAGAGCCTTTGTCTCTCATCTTGACCGCC
TCTTCTGTATCCGATCTTGCCTTTGCTCCGCAACCTGTCATTGCCAAGATGTTCAACTTC
ATAGAGTCTCACACAGATGTTACGCCTCTGGCGCATCTCTACAGGTATGCGCCTGCCTCG
CTGGTAAACGTGACCGCTGTCGCTTCCGTCTTGGTCGTACTGGTTGGTGCAGCTGCTGCT
GTCAGCCAAAAGGTCCGCGATGCGCTGGTCTTCAGCTACACTTGCTTTCTTCAGCCACTC
GGAAAGACAGCCAATCAGGCCGAGCGCCTCGACAAGTTCTACCAGAACCAAGCCAACGGT
AAGTCGCGAAGCGCGAAGGCGAAGTCAGCTTGACAGAAGAAACTCGGGTTCAGCGAGCTG
ACTTGCACTCACTTCTGATCTGACGGTTGCTGCAGTCTACGACTCGACGCGCTCGGGCCT
TCTTAAGGGCCGCACCACGATGCTCAAGCTGTGTGCTGCGCAGCTACGCGATATGCAGGC
TTCGAACCCGGGCAAGCCGCTCGTCTGGGTCGACATCGGTGGCGGCACCGGCTGGAACAT
CGAGCAGATGAACCAATTCTTCCCGATCGACCAGCTATCTCAGGTGTACTTGATCGACCT
CTGCGAGCCTCTGCTCCAAGTGGCTCGCAAGCGATTCGCCGCTAAGGGCTTCAAGAACGT
GCAGGTGCTCTGCCAAGATGCTAGTCAATTCAACATGCCTGGTCTTGCGGCTGGACAAAA
GGTGGACCTGTTCACGTGCAGCTACTCGATCTCGATGATTCCTCCGTTCTACGCTGTGCT
CGACCGTATCAACGACTTGCTCGACCCTGTCACTGGTGTGTTTGGTGTTGTCGACTTCTA
CGTTTCTGGTAGCAGTGGCCCATTGGCCAAAAGTCCTATGATCGGCGGTGACACGCGACG
CCAGTGTGGCTGGCTCAGCCGATGGTTCTGGAGCATGTGGTTCTCGTTTGACCACATCGA
GTTGCACCCAGCTCGGCGTGACTACCTGGAACACAAGTTTGGCACCATCAAGTGCTACAA
TGGGCGCAACAACTTTATCATTCCTTTCATTGTTCGTATCCCCTACTATATCTGGCTCGG
CGTCTCGCGCGAGCGTGACACGACCAAGGCGATTCAGGCTTTCGAAGTGGAATCGGGCAA
CCGAGTGGTTGTGCCGCCTTCGTTTCCTGAGCTCGCGTACATGCACAACGGCGAGGCGCA
CACCACACATTCCATTTCTGCAGCCACTGCCACTGCCACTGCCACTGCGACCGGCATCGA
CGCAGACGAAGATGCCAGCAGCCGTTTCGAGCCCGCTCGTAGGCTGCTGCGACGACGCGT
TTCGGAAGCGACCACGGAAAGCGACGCCGACTCGGACCGACCGCTCAAGCTAGAGCTGGG
CCCACACTTCCCACTGAGCTCTTTCCACTACCAGAAGCGACAGTGGCGTCTTCCATTTGT
GGACAACGAATTCAGCGACATGTTTCGCACTTGGATCTACGGCTTCACCTGGGAAGACCC
TTATGTCGACATGCAGCACCTCGATCTGGGCAAGGATGACTCGATCCTGTGCATTACTTC
GGCAGGCGACAATGCGCTCCACTACGCTGTGGCGGGAAAGCCACGCCGGATCCATGCTGT
CGATATGAATCCTTGCCAGGGACATCTGCTGGAACTCAAGCTGGCGTGCATCGCCTCGCT
CAGCTACGATGAAATGTGGCAGATGTTCGGCGAAGGCCGGATTGACAACTTCCGCGAACT
GCTCGACAGCAAGATCTCACCGTATCTCTCTTCGCACGCCTATCAGTTCTGGAGACTCAA
CACACGTGCGTTTGACAAGGCGTTCTACTTCCGAGGATACTCTGGTCACGCACTGCGTCT
AGCCAAGTTCGCATTCAGCGTCACGGGCGTACGACGATGGGTGGAAAAAATGTGCACCGC
CAACTCGGTCGAGGAGCAGCAAGAGGTTTGGGACAAGAAACTTCGCTCGACGCTGATCAA
TAAACCGCTGATCCGACTGTTTCTGTCGAACCCGGCATTCTTGTGGAATGCGCTGGGCGT
CCCCATGAACCAATACCAGATCTTCCTCAACGAGGGAGTGTCGGCGGAACAGTTTGCGAT
TGATACCTTGGATTCGATCCCGAGTCGAAGTCTGATCAAGAACGACAACTACCACTACCA
GCTTTGTCTGCTCCACAAATACACCAAGCAGAGTTGTCCACTTTACCTCAAGCCGGATGG
GTTCGCTGCGTTGAAGAAGCAGGCTTTGCAAGACGGGCTTGACTCGTTCCGTCTGCATAC
CGACTCGATCGTCAACGTTCTTCGTGGCTTTGAAGACGGTGCGTTGACAAGGGCGATCAC
GATGGACCATATGGACTGGTTCGACCCTGTCCCTGCTTCGCGACCCGCCCCGACGATCAA
GCAAGCACGACGCGACTCGGACAAGTCTGTCTCGGACTTGGACCGCGAAATCTGCGAACT
CTCGCGTGTGATTCGCAAGGGCGGCGCCGTCTTCTATCGGAGCGCCGCCAAAAAGCCATG
GTACAACCACCGATTCGAAAAAATGGGCTTCAGCGTACAACCCGTTCACATTCGTGAGAC
TGCGAAACCAATCGACAACGTCAACATGTATGCTAGCTTCTACAAGGCCACCCGCCTGTA
ATCGCTTGATCCACCCTTATGCTTGCCATCCATCACCCAATCCATCTTGTCCCACCTCAA
CATGCGCGTGTGACGCTTCGTTTGCCCCTTGCGTAGTCTGAGTAACAAGCCGAGTCCCCA
CTTGGCCGCTTGCCTCACTCACACTCTATTGTCTACAGAGAGAGCCATGTCAACTTCATC
AGACGAGTCCACACATGACAACGAGCCGAGCAGGTCGCGGTTTCGTGTTCGTGTTCGTGT
TCATGTTTGTGTTTGCTCATCAAGACGTGCATGCTGTTGCTCAACGAGGCGTGAGGATTG
GCATTCTTAACAACAGTGAGGGTTGCATACGGCCATTTGGCATGTGTGATCATCGAGGAA
GAAGACTTGGCATGTCTCGGTCGGCACGATGCGTTTGGCTGGAGTCAGAGTGAGGTTCTA
GCATGGCGTGTTCTGTATGGTCTTGAAAGTCGAGGATGAACGGTGAAGGCGTCTCGGAAT
CGGGGTGTGACTTGTTGGAATCCGAAGCATCTGTATATGCTGGTTCGGTAGTTGTGCGCT
GGGCTGAATCAGTGCCGGAGTTCGAACGAGCATCTTGGGACTGACGCTCACTCTCGATTG
TCTCGAGCACCTTTGCTGTCTCGTTCCAAACGATCCAACCTGTCGCTGCACCTACCGCTG
ATCCCACACCGATGTATATGACATTCAGTGCCTTTGCCCACGCATCCAGCTGTGCCCTCT
GATCTCGATCCATGAGCTGAAACATTCGGGTCCCCAGCCAGACGTGCAGCAGCAATTTGG
GCGTGATAAGCGCAGTAGCCACAAAAAACTGCGCCAATGAAACCGCATCGACGAGGCTCG
CAAAGAACAGGTTCGAGTAGGCAAACGGAAACGGACAGAACCGAATCAGGATAGCCATGA
CCAAGCCCTTTCTGCGCACGGCGGTGGAGAGAGCGGTGTACTTTGGATCGTTGAGAGTGT
TGCTTATCCAGTCGACGCGTTTAGAATGATGAATGATCAAGAAGCGAAGCACGCTGAACG
AGACGGTGGCGCCGACGAGACACGCCAACGAAGCCAGTAACCAGGCCTGCAAGAGGTTGC
CATTAAGTTGAGCGTGTTGCGCTGTGGCTTGCGCATGTACGCCCCAGCCAAGACCGAACA
GCGTGATCGACGTACCATAGCCAATGAGTGGCGGAAAGCTGACGATCACCACGATACCGA
TTAGGAGCACAGCACCGTACGACTGCGATGCGAACCAGATGGCCAGTTTTGCGGTTGCAT
CAAACATGGCTTCTGGCCCGATGTAGATCACCACACCGAGAATCAACGCTTTGATGCCGA
CGGCAACGTAGATCATGTAGCGCTGTTCCGGTGGCAGTGCGAGAAAGCCACGGTACGCCG
TGTCGAGGTAGGAGCGCATTCTGACGCAGGCGCATGCAAGCTGTGACGAACGCGAGATCG
AGCGCGTGGATGCGTGCGTATCGTGCCGCAACGGCGCGTACCTCGATCGGTACGGATGTG
AGCTGCGCATGATCGCCAGACCGACTCTACTCCAGCTTGGATCAGCTGGGGCAACTTGGA
TCGTGTCAACAGCCGTGCCGGATAGGGAGACGGATCAATAAAAGAAAGCAAGCCAGCAAG
TGAGCCTTTGGTCTAGTCGCTATGAATCACGAAGACAGCAAAGTCCATATACCGATCGAC
AGCAACCATCAATCGTGGATCGTGAATCGTGAATCGTGAATCGTGAATCGTGGATCGTGA
ATGGCACATCCAAATCAAGCACCAGGATGTGGGTTTAGCTTAACGAGGGCGTACATCTCA
GCTGCAGCGAGTCGTGAGTCGTCAGTGATGGTTTTCCGGTTTAGTGAAGCCGGCGCGCTT
CACGCTTGGACCCTGAATCACGAGTCGTTTATCTCAACATGCGCAATCTAAATGCCGATC
TGACATGGCCGCACCGTCTCTACGCTCCACTCGTGACTCGTGACTTACGACTCACGGTGC
TCGTGCAGCTGCTTGGTTGCTGTTTTATGGTGGAGGAGCGGGTGTGGATTTCGCGTCGAC
CAATCGGGAATTCACGATTCACGATTCGTGATTCCCAACGTGAAAGTTGGTCGCGCGTTG
AAATGATACGAGACCAACACCAGACAAGGCACGGGGTTGCTTGGTTCCACGTCGCACGTC
GCACGTCGCACGTCGTACGTCCCTCGTCTCTCTTTCTCGCACCTCCATTCGAGTGAGCAA
AGCGCATGTCGACATTGATAGCATCGTCGTCTGTCGTGCCGGGCAGTGTCGCGTGTACGA
GTTTGTGCGTGTCCTCCTACACACGCGGATGTAGCGCCACGGACTTGGATCTGGCCACGA
GCTCGCTCTCGTCTACGTGTGTGACGATTGTTCCTCTTACCTCGGTGGACCGTGTGCGAC
TGCTCTCTGGAATCTACGGCCCGTTTCGACCACCCAAGCCGAGCGTTGTGCCGCTATGGG
TGGCGATTCACCTCAAGAAACGCAAAAAAGCGGTTATCGTCAGCCCGCTCTGGCTCACCA
TCGACTCGCTCACCGATACACTCAAGTACGAAACGACACAAGCCAACTTCTCCCCCCTAC
CACCCTACTGGATCGGCATCTCGCACTTGCTACTCACCCACGCCGCTGACGATCTCCCCC
ACTCAAACCGCATCCGATCGCTGCTCAAAGATATCCTCGATGCTCGTCAGAGCAAGATCA
TCTCAGGTGTATCCATGCTCAACTCGGTGCATTTACAAATGTCCAATATCTCAACACACG
AAATCGCCCAACTCAGAGGCTTTTTCACTACCGCCTTTTCGCATCTCAAAGCCTTAAGAA
CCACCTCCGAGGTAGAAGCAGAGTCGAAACTCCAGTCGCAACTCGACGCTCGCAATACAT
GGCTGCTGCAACCCCCCCTCCCAGACTCGTTCCACCATCACCCCCTTCACCCTGCACATT
CCATCTCCTCCTTCCCAAATCACATCCCCTCCACCACTCCTAACCCCATACATTCATCAG
CTACCACCCCATCTCGCCTCCCCCGACAATCCAACTTGTCCGATTCACGCCACCACTCTG
CCTCCATCCCCCACTCGGATTCTCCCACCTTGATTCACCCACCCAGGTTCGCAGTCGACG
AAAACGACAACGACTAGTCCCACCCTCTTCCCGATCACCATGAATACAGTCTTGACTCCT
ACTATCCCTCCGTCTACCAGTGCATGCACGACCATGATATGGGTATGTTTCATTTCGCAT
GTCGCAAAAAGAGACTTGTTGATTAATACAATCGTGAATCACGAATCTGTGGATATGCCA
CACTTGAGAACCTAGCAGCGTGTCTGGATGGATTCTAGGCATCGCCCGGCTTGGCCTCGT
CGCTGGAGCTGGCTTCGACCGAAGCATGTGCCAGCCGATGCATCGACTGACGCTTGATAA
TGCTTGCTGCGGATGACTGGCTTTCGAGCTTCATGCTGTCAAAGCAATCTGCATAGATCG
AGTACGAGGTAAAGACGCTATCGCGGTACGTACTGCGTGTCTTGCGTGAACGTTGAGTAG
CCACGCCGAGCGAACGAGCATTGTCGAATTCGGCCGCCTCGGCTTGCTCCTCGCTGGCAT
CGTCAAAACCAACTTGTCGCGTCTCGTCAGCTGTACCCGCCATCTCGCTCGAATCGTCCG
CCCCACTTTGACAATCCTCCACTTGATCGTCAATCATCCTGCCCTTGTCTTCTTCCGAAA
ACACGATACGAGGTGCCGCATTCGTCAACTCCTCCTCCACATCACCTCCCGACAAAGCAA
AGCGTGTCGCTCGAGCCGTCTCTACCTCTACCCCTTCTTGCTTGCTCTCCTTGTCCACGC
TCGTACTCAAGCCTTGACCGCTGTCGAGCACTTTCGCCACATCGTCTGTCCCGCCAAGAC
CCGACAACCCATCTAGACCTACAATAGTTAAAGGACGAGTGAGGCCTCCTCGACGAGACC
GCCCCCCAAGCTCGGCGATCGGCTCGTCTTGTTCCTCTTGCTCTTGCTCTTGCTCTTGCT
CTTGCTCTTGCTCTCCGCTTGTCTGGCGCTGACCGTGTCCATCCGACATATCACCGGCAT
GCACAGCATCCGCCTTCGTACAAACCGCCAGTGAGTCTCCGCCACCACCATCGCCATGCC
AGTCCACAACAGCCGTACACGCCGTTCCATCTGTACCATGCACAGTCGCCCCCACATCGC
TCTCCCCAACCGTAGTCGGCTGCTCGTCCAGCGCATCCATCTCATCCTGAAACTGATCTT
CAGACACCACCCGTGACTCGACGTCTGCCTCCGTCTCTACCTCTACCTCTACCTCTACCT
CAGCCTCAGCCTCTGGCTCTGGCTCTGGCTCTGGCTCAAAGAGCCATTCGTGCATCGTGA
CAATCGTCTTGACCACATTGGCAGCCTTTCCAAGATTGCCAAACCCAATCGCCACACTCG
ACGGGCCAGGAGGCGGGTTGAGCAGCGACGTTCCAAAAACGAGCGCCACATTGTGCGCAA
GCATCTTGTTGACCTCGCCCTCCTCGACGACGCGTGCAAGATGCTCAGCTGTGCGGCGGA
GGACGTCAAAATGATACTTGGGCATCTTCCAGATGATGTCGCGCATGGCGTACAAGCGGT
CATCATTGTCCATGGCGTTGGTTGCGATCAAGTCATCATATGAGTCAAACGTGATGAGCG
GCTCGGGCAAGTCGCGCAGCCACGCCTTGACCGCACCCGCAATGGTGTGAATGTCGCTAA
ATTCGCCCGTCGAGAGGTTCACCGATTCCGCTGGCTGTTGATCCCAGGCGCGGCGCAGGC
TTTCAACCGCGCTCTTGGATCCCGAGATTCGATAGATGCCTTGCTCGCGTAGACCTCTCG
CCTCGATCTCAGCAAACATACGCTCGACCGCCGTAGGCACAGAGTGGCCCTCGCGCTCTA
CGAGCTCCCCCAACCGACGCCCGTAGAGCGGTGCACCTGTCTTGCTTCTCGCAGGGCTCG
AGCCCTTGCGCGCGTCCGAGCCACTTCTGATAGTATACTCTTGCGAAGCTTTCTCGATAT
GCCCGATCCATTCGGCCAGCTCTACAGCGTTCTTTGTCTGCAACAGATACTTTGCGCCTT
CCTGCGAAGTCAGGTGAAACACAAACGAACGCTGCGAATTGTTCCACACCGAGACGCGAG
CGCCGCCAAGCCCTGCAACGATCGAAGGCTTTTGAAGCGGCGTCAGTCGCATCAGCTCGG
AAATTGATTTGGCGCGCGAGTCTGGCTTGTCCAGCGTGATCAGTGGCCGAACAGCGCCCT
TGAAGAGCGCAGTCATTCGACGCGCACGGATCGTTGTTTTATCGGGCGGCGGTGCCTGTG
CTGCCACCGTCTTCTCCGCAGGTAGTGGCATTGGGCCAGACGTCGGCGAGACCGCAGCAG
AGGCCGCGCCACGTGAGCTGCTGCAGGGTATGCTCGAAACACGGCCAGATACTGATGGTC
GCACAGCCAGCGCTTTGAGCATGTCCAAGGCTGCACGGTCGCGCCGAAGCTTCTCCTGCT
GCTGCTTTGACACGCTAGTGAGCGCCTTGCTGGAGCTGCTCGGACGCAACCTGGCGTCTG
ACCGAACGGGCGGCGCATTGCGTATCTCGTTGGCCGCATCTTCACGGAAGGCTCGGCGAT
CCCAGCTGACTCGAGTGAGGGCGACCTGCATCAGTCGCAGTCTTGCTCCGGCAAGATCTA
CAAGATCTGGAACGCTGCATGCAGGTCTCACCCGCATTGCACCATCGATCAGCGCCCACA
TGGTGCGACGCTTCTCAAAGTCGATCAACTCGATGCCACCCGGCAATGTCTGCACGCTCG
GAGCCTTGGTGGCTGCTTCAGCCAGGCAGGCAAGGATCCAGCCAATGTCCGGCGTACCTG
ATAGCTCGGCAGCCGAGCGCATTGTTGCATCCACCTGCTTCGGCACAAGGTCGCTGAGGC
CGTCACCTTTGGCTCCACGCGCCGCGGCAACACCTTGCCAAGCCCGCAAAAAGATGCGCG
ACTCGGATGAGCCAAGCGTGTTGACGATAGCAGCCTCGACGAAAGAGCCAATAGTCGGCT
CACGGAATGGCAGAGAGGCATCGCTGGCCATGTTGCTGCCATGGCCGGACGGAGAGCCCA
TCGAGTTTGCAGTCTCATCGCTCCTCAGCCTCAGCATGCGCGCTCTGCAAATCCAAAGAG
CGTCAAGAAGCTTGGAGAGTCGTTCTTGTCGTCGCTCGAGACCGATCCCGGACTCGATAA
TGTGAATTGCGATCCAGCCTCGGAACAGACTTTGAGCTGCGAGGGCGTCACGAACGGCCG
ACGGAAGTTTCTGTTGCAAGCCCATGTCCTTTCCTACATCTTTGACCGCATCATCACTCG
TCTTGAGCACATCGAGCATGGTGTAGACGTTGGTGACGGGCTTGTCTTCGTCGCTCGGGC
TGTTGCCAGCTGCCTTTACGGTGAACCAAGCATCAGGATGGCTTGCTTGCTTCTCAAAGA
TCTCGCTGGCGACGAGCAAGTCGCGGTCTACAATCTTATCAAAAAAGACCGTGGCAATCG
ACTCGAGATACTCGACCAACCCGGCGGCGCTAGCACGATCAAAGTCAAAGTCGACCTGGT
CCTGAACGCTGGTAACGTGCACGGGCATACTCGTAGCGTAGGTGCGTTCCTCCTGCCTCG
CGTTAGCGCCCATGATCTTGGCGCCGAGCATGCCTCTGAGCTGGGCCAGGGCGTTGATCA
CCTTCTGCTGATCAGGGTCTTCGCCTGTGACTTGGATGCCAGGCTGGCGAAGAAAGCTCC
ACGTGTGCTGGTACAGGACATCGTCGTCGACAAAGTCCTGTGGGAAGCGGTCGATCCAGA
GGCGTAAGGTGAGGATCACACCCATGCGGATGCGACAGACCATTTCCCAGTCGGTGGGTT
CTGCCTGGCTACCTGCAGGAGTGAGCGGGATCCACGACGGGAACTGGCTCGAGGGACGAA
ACTCGTCGGCACTCGACAGCTCTTTGCTTGCGGTGACGGCGGTCGAAAATCGCTTCTGCA
GCTGCTCAAATAGCTCAGGCGGCGTACAAAGGCTTCGAAAAGTGGCCAAAAAGGTCGTGC
GATACGCTTCCATGTCCATGACTAGCTTTGTCTTGCGCATGGGTGCGCTCTGCGGCTCGA
TGCCATCGTTGGCACCCGAAGAGGGTACTAGAGTGACGTGATGAACACCCATAACGAGCA
AGTCGATCATGCGATCCAGGGTAGCTGCTTTTACGTTGACCTGCACGGGTACCACAATGT
CGACAATCGAGCTGCGGTTGGAAGTGGGCAAGCTGGATCGTTTCGAGATCTGCGAGAGCG
GTCGCGAATGACGCCCAAAATCTTGCGAGAATCGCTTGCTGGTCATGGGAGAGCTTGGGA
GCGACAGATTGGACTCTTGCACGACGCGAAGCACCAATTCGTTGCCAATCTTGATGACAT
TCTGGTTCTGATCTTCCCAACTCGGAGTGGGAGCGTTCAAAGACCATTCCATGACGCCGC
TAAACGCCATGTAGCGAGCAGACCGACCTGCAAGAGGAGGCGAAAAGGTTGAGTTTCGGA
AGAGCGGCGACCCTGCAAGCGAGGGACGCGCGATCGAGCGGGAAGTGATGGTGGCTTGAG
TGTCTTTTGGGACATTGGTCCGCTGATCGTCACGGCGCGAAAGTTCAGCCTGAATTTGAG
CAGCGTTCAACAGAGACAGCAGGGGCAGCGGCTGCGGAAACAGAAGCGGAACCAGTGGTA
AGCAAGGATTGGCGTTGAGAGGCAGCGAGTGTTTTTTGCGAGCATCGAGGTTGCCGAGAG
CCTTAGGCTCGAGCTGAAAGGATCGCGCCATGTCGGACTCTCGCGTCGATGTCTGAGATG
CATCTCGGAAGAGCAACTGTAGCGTCGCCTGGTATTCCGCCATCGGCTCGGCTTGCCCGG
CGATACAGAGCTTGGTGTCTGCCGTACTTTGCTGCCAAGCTGCGCGCCACTCGTTTATCG
AGCTCCACAAACAGTAGGCAGTTTCTGATCGGCCCAGCAGCTTGAGCCGGTCTATAACGT
CAGGACTTGAGGCAGGGGCTTCGGAAAGACGTAGGGTACGGTAAAGAGCATTACCAAGGA
AAGGAATCACTACTGCCCTTCGACCATCTTGCAAGGTGACGAACGGCTCGGCAATGTCGC
CAACAAAGCGAGGTCGCACATCGATGGCCAAACCTTCGGTCCAGGATATACTCGACAGGA
TGGGAGCCCACTCCTCTGCCACGAGAATACGGTCGCCTTCAGCCAAGTATCGCCACGTCT
GTTCTAGACGAGTGACGGCGCGAGAGCACAAGGCGGTGCTCACAGCCATCCAGCCTGCAA
CATCACCCATGGTGAGGAGGTAAGAGGCAATGGCAATCCAGTGGCGAAGAACAGAAGCGC
GGTGTCGAGCGCCGGTCTGGGCCGCACTGGGTCCGTCGGTCTTGATTGAGCTTGTGTTGA
GTAGATGCTTGAGCGCTAGCGTGGTGAGCGGATGAGGAGACAGCGAGTCAAAGCTCAGAG
CGCTGACAAACTGATTGTGTGCCTTGCTTGCCTCGAGCAGTTGGCAGAAGGACAACTGAG
GGCTGACTAGGCGACGTAGGGCATCGGCGTGGAAAAGTTGAATCTGCTGTGCGATCTCGA
GCGGTTCCAGCTCGAGCAAAAGCTCGTCCGAGATGGTGAGCGAGCTGCGCAGCTTTTGCA
GATCGGAGCGGGTATCGTTCAGGTTTTTCTCGGCAACCACAGCAACCCAATCGGGCAGGT
TGGCCGTGGTAACCGACTCTGTGTCGAGAACGGGCATTGTAGATGCGTGAGCTTGCTTCA
AGAATTCGTCGCTGTCGAGCTCCAACAAGCTTGCAAGACGTTGAAGGATGTCGACTCCGT
CCTGAAGCAAACCGATACCAGCTTGCACGGAAATGTCGAGCAGTGTCGCGAGTCTCGACT
TGAGCGCGGAGGAAAGCTCAGACGGGGCTTGCGATGGTGGAGCAACGCTGAGAAGCTCTT
CTGCCTGCGTTTGTACTTCGGAAAGGAAGGCAAAGATCTGCCTTGACGCTTCCAGATTTG
GATCTCTGCAAGTGGAGACGGAAGTGAGCACTGTTACGACGAACGCCTCGACCATCACAT
TGTCGGAGATGTTTGACTTGACGTGATCGTAAAGCGGCAATGCGGAGGACCGCGTCGCGT
TCATTACAGATATCTGTTGGTTGGAGACAGGCATCTGTGTTGCCCTGACGAATTCGTGCG
CCAATGCCGTGATGCTACCGCTCTGAATGTGTTCGATCCAGCCTTGCGGCTCCTCGAGGG
CGTCGGTGAGGACGAGGTCAGGATGCTTCCCGGGCTTGACCCAAAGTCGAGGTACAGCTG
CGCTTGCAGTGGCAGTCAAGGGATCTAGGCTGGGCGTAACCGGGGGTATAACTAGCGCAA
TTTCGGATTTGTTCGAGTTTTGTCGAACTGCTGGAATGCGGGGGCGCAAGATGGGCGATG
TCAACGGCGAAGTCAACTCTGTGGTGCTCGAGGTGGCGGACAGCAGATCGTGCTTGCTGA
GGCCGCCCTTGATAAGCACATCAGCGTTGAGACTATGCAAGGACGCAGAAGAAGCTGGTG
TGGGCTGTACATTGCGAACAAGGGTAGCGGGGAAGATTGCCTTGACCTCGTCCGAGACGT
TGCTGGGCGGTTTGTAAAAGTAGAGACGACCGTCCTGTAGGACGACGCGGTACGGTTTCC
AACCTTTGCTGATGTCTTTTTCCTTGTCCTTGCCCTTGGCGTGATCATGGCTGCTGAGCT
GTTCGATTGTGAGGCTGATGTTGGCATTGCGACTGAGGAAACCCTGAAAGACGGCACCTG
GGGGAAGGGAAGCCGGCTCGGAGGTGGTGTGGGTCGAGAGCGGCGGGGGTGAGGCAGAAG
ACGCGCCGAGGTTGGTGAGGCCGAGCGAGGCTGCTAGCGTGGTGGCGACTACACCGCGAC
CCGTCTCTTTGCCGGTCAATTTGGAAATTTTGCGAGCATGTTTGGCTTCGTTACGCTGCG
GCGCTGAGGATTGCATGTAGCTGTGCTTGGGTGGAGACATGGCGTTCCAGTTGTTGGGTG
GGGTCTGGACCGAGTTGGTGGAGGGCGGTAGGTGGGCTGCAACCGAGTCGAGCTTGTGAT
GACCGGCTTTGAAGCGCTGGAAGGAGGCAGGGTGCTGCTGTGTAGGCGAGGCGAGCGTGC
CCATATCGCTGGGTCGCCAGTCGTGCGGAGTACCGGGGACGCCATGTTCGCCCCACGTTG
CAGGCGAGGAGGAGGAAGCGTGTGTGGCGTGCGTCGAGGTGCTTTGGTCGTAGGCTGGCG
AGGTGGCTAAGGGTGATATGGGCTGATCGCTCGAGTTGAGATCATCGACACTGCGCGAAA
AGTTCATGGCAGGACTGGGGGAGCGCAAGAATCGATTGCGATCGGCGGAAGCGGGTGTGT
GTTGTTGCTGCTGCTGTTGTGCGTAGATGGCAGGGAGACGGGGAAGCTCGACGGTAGGGT
TGCTTGGCGATGAGAGATCGGGACGAGCGTGGAGGTCAGACTGGCTTTTGCTGAAGAGGG
CATAGTTGCTGCTGATCGAAGGTTCTTGTCTGTGAGCTTTGGAGAGAGGGCTGTAGGAGA
AGCTTGGCTTTTGTGAGGCAAGCGGTTTGAGAGAGGCATTGGAAGCTTTTCGGTCGCGAC
CGATGCCGCCAAAGAAGCCTCGTTTGGTGGGACTGGCTACGGCGCTGTTGGGCTCTTCCG
AGTTGCTAGGACGGGACAAGGGCCCAGGCCTTGTGGGGTTTGAGCCGGTGTTGGACTCGG
AGCGATGTTGCTGGTGTTGCTGGTGTTGCTGGTGTTGCTGGTGTTGCTGAATGGGGCGAG
AGCCGGTTTCAAAGTTGGAGCTGGGTAGCCTGCGGTTCTGTGCAGAGAGGCGAGGAGCAT
CAGGGAAAGCGTGATCCTGCTGAAGTTGGCGATGATAGTGAATGTGATTGGTAGTATCCT
CAAAAGGGTCTTCTTGGTGGGTGGAGAGCGATGAGAGCGAGGTGGAAGCGTTGAGGTGGG
TGGAGCTGGTTGAAGAGGAGAAGGGAGCCTTTGCCTTGTTGAGGAGGAAGTTGAACGCCG
ACTGACTGCGGCCTATTGGTTGAGACTGAGACTTGTCATGGTGCGGTGGTGGTGGCGGTG
GTGGTGGTATGGCAACGTGATGCTGTTGTTGGTGTTGATGCGCGTTTGATTGCGGGTAGT
ATGGTTGTTGTTGTTGTTGCTGTTGCTGGTGGTGGTGGTGGTGGTGGTGGGACGAGAGCG
GCATGGTGAGGGTGGGCTATACGCTTGTTACGTGGTCAGAGGACGTGGTAGAATGGACAA
GCGCGGCGCGGAGCCGAGGATGGTAAAGTAATGCTGCTGGATGTGCGCAACCGTCGTACA
CGAGGGTGTCTGTTGCGAGACGCTACATGCGTTGCAGCTGACGCAAGCTTTGGCTCGTGC
AAACACGTCGAGGAGAATTCGAGGATGGATGCTTGAATCCTGCGATGAGGGTTGGCTGCG
AAGGGTGATGGCTAGGAGTCAAGGTGAGCTGAGCTGGGTTTGATCTTGTGTTGGTTAGTC
ACGAGTCGTGAGTCTGTGGGACACGAGCCGGTTCGAGCGTTTTCAAAGCAAATCACGAAT
CGTGAATGTGTTGGCGCTTCTGCTCGGCACAGCAGACGACGCAGATAAAGAGGCGCCAAC
TTGCATCTGACAAACGACGCTGAGTGTTGGGCAGATTCACACTCACCCACTCACGACTGA
GATGGGCGTAAAAGGCGTAAGCACAAAGCACCACGCACCCGCACTGCGCACCACGCACCA
AGTCACACCGCAAAATCACGAATCTTGAATCGTGAATGTACATTCGTGATTGCACGCAGC
GCACCGCGCACGCCACACGCCGTTGTTAGGTCGAGATGTGTTTGTGCGTGTAGTGTGAAT
CACGAATCACGCACGACGCCCCGGACGAAGCGAGTGACGAGTCGTATTTTCAAGTCACGA
GTAACTAACTTGGAAATAAAGCGGGTGTGCCAAGCATGCCGCGGGCGGGCTCGTGCACGA
GCAAGAAGAACAACAGCACAGCGTGTGTCGTTGGACGCGTCCATAGTTGTCGACGGGTTT
GTTTCAAAAAATCAATAATCACGGAGGGTAACTTAATAAAAAAATAGAAGCCTGACTGGA
GTCCTTTTCGAATCGTGAATCTTGAGTGAACGGCGTGTTTGCATGTTGCGTGTTGCATTA
CGCGTGTTGCTCTCTCTCGCCTGTTTGTTCAGCTTCGGCAAGCAACTCCCACCCCGTAAA
TATATATATATATATATATATATATTGGCAGCTCGTGCGTGCACTTCACGCTTTCAAGCC
AGCCTCTGCAAAGCTTACTGCACTTACGCCTAACCCCGCCCTTCACCTTCACGCTTATAC
ACGGTATTCACGATTAGTGACTCGCGCACGACACGGTTTGGGGGTGTTTTTTTCGGCTTT
GCCGATATCTGTAACAAGGGTCTAACACAGCTACACTCCCGATTCGTGATTCATGATTCA
CGATTGATTCAAGATTCACGATTTGTGACACGATTTCACTCGTGACTCGTGACTGTGACT
GTTGCGTGTTTGTGTTCCTTTTGAGGCATTTGCCTCCAAATCGTAAATCGTCACAGCGTC
AATCGTGAATCGTGAATCTGTGCGTGATGTGCGAACCTGACGAGTAGCAGAGTGAGCCAC
GAGCGAGCGAGACCCGAGTCTCGACGCTCAGTCGTGAGTGTTGGTCTGTGTCATCCGAAT
CTCCAAATCTTTCTGCAAACCAGTTTACACGTCAGCAGCTCTCTCTCTCTCTCTCTCTCT
CTCTCTCTCTCTCTCTCTCTCTGTGTAATTATTTTTGTGTTTCTCCCTTTTTCTATCTNN
NNNNNNNNNNNNNNNNNNNNNNNNNNNNNNNNNNNNNNNNNNNNNNNNNNNNNNNNNNNN
NNNNNNNNNNNNNNNNNNNNNNNNNNNNNNNNNNNNNNTCACTTCCGCAGTTCGCAAAGC
AGCACGGTGGAACGCTTCATCCTCAGCCTCACTTGCGCGACTCACTTGCTACAGCTACTC
GGCCGCACACATGCCTCAACCTGCCACGCAGCACACAAACCCGGCTGACCCCCATGATCC
CAAACCCACCACCGCTTCCAGCGCTCACATCGCGCTTAGAGGTATGCAACGAGGAGCAAC
AGTCGACACCGCTTCAAGCTCAACAGCTGCTGCTAGACGCCTCGGCTTGTCCCTTGGCAT
TGACGCTAGATCAGACGATCCCGTCAGCCTGCTCACTGCATTTGCAACGCTCCGAGCCCA
ACTCCGCTCCTGCACTGCCCTGTCCAGCTTCCCGCTTCCCGCCCTTCTGGCTCCCTTCCT
GCGTGTGATTCTCAGCCCGCGCACTTCGGCCCCTGTCACCTCCGCCGCACTTCAAGCTGT
CCACAAGTTCTTGGTCTACAACATTGTAACCTTGTCCGCCCCAGCTGCCCAGATCGCTGT
CGCAGAGATCGCCCATGCCACCAGTCACTGCCGTTTCGAAGCCTCCGAAGCAACCACCGA
CGAGCTCGTCCTGGTTCGCATCCTCTCGGTCATGCGTGAACTTATCTGCGAGCCCACCAA
GCTTGACTCGCCCTTGCCCAACCACTTTGACCCCATTCACACAAGACAGCCGCGCACGCT
CGCTGATTGCCTAGGCGATGACAGCGTCTGCGAGATGATGGAGACCGGCTTGTCCATGTG
CTGCCAGACTCGCCTTTCCGAGGTACTCCGTCGCACAGCCGAGCTGTCCATGACTTCCAT
GGTCCGCACCCTCTTCAGCCGTCTTCCGCTTCTATCGCCATCCGTCGATGAATTCTATCC
TTCCACCACAGATGGCCCTGAGCGTGAACCGGAGCATGCGACACTCGCTGCCGATCCCGT
CGGTCAAGATGCCGAGCTTGACGAAAAGAAGCGCCGCAGAATGACCATGCCCGACCCCAC
CAGCAACGCTTTCCCCGCAGCCGCAGCTCACGCCCTCGACGAGCTGCGCGAGATGGGACA
AGAACAAGACGACGAAGACCAACAGGCAGCAGCGTCACCAACCGATGCATACAGCACACT
GAACGAATCTCGACAAGAGAAGCTCATCTCAGAAGTCCAAGCTTCATCGCAAGACGAAAA
ACAACCAACGACACCACTTTTCGATCAGCCGCAGGCCACACCTGACACTGAGGCAGCACC
TCAAGATCCCGCCACCGATGCGTCTCAACAAGAAGCGGTTACAACACCGATTCAGATCAA
GCCCTTTGGACTACCGGCGATTCTTGAAGTTTGCCGCGTCATCGTCTCTCTCCTTGACCC
CAACAACCTGCAACATACTAACACCATGCGCAGGCTCGGCATGTCCATGCTCATCTCTAT
CCTCGAAACCTCTGGCCGCTCCATCGGCGACTTTCCTTCGTTACGTGCCCTCATGCAGGA
TACCGCTTGCAAGCACCTCTTCACCATCGCACGCAGTGACGACACCATTCCGCTGTCACT
GAGCCTGCGCGCTCTTTCCACCATGTTTGAGACCATGCGCGAGCACTTGAAGCTTCAGCA
CGAGCTCTTCCTCAACTATCTCATGGATCGCCTTGCTCCCACTTTCCCACTTGCACTCGA
GCCCTGGAACGAGAGGTCTTTTGACAGTGTTGCCAAGCGTGCTCTTGCTGCCGAGGCCCT
AACGCGCACCGCCACTCCAGATCTCCCTGCAGCTGCCTTACAGGTTCAACCACCGCCTCC
TCCTGCGCCACCTGCGCCGCCACTGCCAAAAAGCACGGATCGTGCACCCGCCACCGGAGA
GGCTCGCGAGCTCTATCTCGAGACCTTTGCACAGCTCTTCCGCAACTTTGATTCGGAACG
CTCCGCCGAATACCTTGTGGACCTCTACCTAAACTACGACTGCTATACGGACTGCGACAA
CATGTACGAGCGCGTGCTCCACTTTTTGTGTCGCAGCATCCATGCAGCCAATCCACAGAG
CCCTTTGCAGCAAGACTCTGTACAGCTCTTCGCCCTCGATGCGCTCCTCTCCTTCATCGC
GGCCATCGCAGAACGCGCCGAGACAATACAGCCCAATGCTGCCGAGCAGCATGCCGTCCT
TCCAGGCGGCCTTTCGGCCCAAGCTCTGGCGCTTCAGAAGGCCAAAAAGGCGACCATCCT
GGATGGTGCTAGTCGTTTCAACGCAAAGCCCAAAGATGGACTCGCCTTCCTCGAAAAGCA
AGGTCTTCTCGACTATGGCGATTCCGCTCTCTCACGTGAGGAGAGGATCGCCCGTTTCCT
CAAAGAATGCCCACGCCTTGACAAGAAACTCGTCGGCGACTACATTGGCCGCCCTGACAA
CATCAATGTGCTCGAAGCCTTCATTCGTCTGTTTGACTTCAAGGATAAGCCCATCGCCGA
GGCGCTGCGAGAGATGCTCGAAAGCTTTCGTCTCCCTGGTGAATCGCAGCAAATCGAACG
CATCACTCAGACGTTTGCATCCACCTACTTTGCTGCCAAGCCCGAGGGCATTGCCACCGA
AGATGCTGTCTTTATTCTTGCCTACTCTGTCATCATGCTCAACACGGATCAGCACAACCC
ACAAAACAAGCGTCGCATGACGGTCGACGACTATCGCAAGAATCTTCGAGGCATCAATGG
CGGCCAAGATTTTGCTCCCGAGCTGATCGGTGCTGTTTACGAGAGCATTCGCAAGCGCGA
AATCGTCATGCCGGAAGAGCACGCTGGTCAGCTTGGCTTCGAGTATACCTGGAAAGAGTT
GCTTAGGCGTTCGCGAACTGCCGGCAGCTTGGTCGCTTGTAAAACAACTGCCTTCGATCG
TACTATGTTCGAGGCTAGCTGGAAGCCAATTCTTTCGAGCATCGCCTTCGCCTTCTCTAC
CTTCTCTGATGAGTACATGGTAGAGAGAGCAATCTCGGGTATTCGTCAATGCGGTATTCT
CGCATCCGACTTTGATCTCATTGAGGTCTTTGACTTTATGGTGCACACGCTTGCAAGTGC
TACCGGTCTACTTGACAGCTCGGTGCCACAAACCTTGACGAGCAATCCGACGGTCGAGGT
TGAAAACCAGCAGGTCACCGTCAGTCCGCTCTCGACACGCTTTGGTGTCAACTTCAAGGG
TCAACTTGCGGCAGTGGTCTTGTTCACCATCGCCAACGGCAACATGGACGCCATCCGCAC
CGGTTGGTCAGATTTATTCGAGATCTTCAAAAATTTGTTCGCACATGGCATGCTTCCTGC
CTCTATGGTGCAGATGGAAGATCTCGCCGATGGCCCTGTCCCCATCCCGCTCAAGCCAAA
GAAGATCCCCGGCCCTTCACCACAAGATCCGCGTGCTCAGGGTGGAGGCCTGTTCAGCAC
TCTCTCCTCGTACCTCTTGTCTCCATACTCAAACACGAACGAGCCTGCCCCGTATGAGGC
CACCTCTGAAGACATTGAGGCGACCTTGAGTTCGGTAGACTGCATCGCTTCCTGCCGTCT
CGAAGACCTGTGGCGACAGGTGCTTCAGCTTTCGACAGAGTCGCATCTATGCGCCGTCCA
CTATCTTCGCTTCCTCATCGAGTCGCTTACCGTCGAGAAAGTCCTCTTCCGCGAGTCGGC
CGGCTGGAATACCGACGGCACCTCTACGCCGAATAGCGTGCATCATGGTGCGACCAGTGG
CCCCAACGGCAAAGACTCGGGCAGGCCATTGGCAGCAGCTGCTTCTGCTTCGTCTTCGAG
TAGCCTCACAGCCGGTGGCGCCGGATCTCATGCTGCTTTGGCAGGAAGCTTGCCACTGAG
CTATGATCCGCGAGTGCCTTTCCTCTTGGAGCTTTTGACCCAGATTGTCACTTCAGGTCC
AAGTCAACAAGTCGCCGAGACGTGGCCGTGGATTTCGGAGCACATCACTGCTGTGCTTCG
CAACGCCAGGTCGTACCACCCATTGATGGTGGAACGTGAGGTGGCGGCGCTTTTACGAAT
CATCACTTCCATAGTCGCCGAAGAATCGCTGCGTGATCAAATCTTTATTGCCCTCGATCT
GCTACGCGAGCTGCCGGTTGACATCCGGATCTCTGGCTCCAAGCAGCTGCTCGCTGGTCT
GACTCGCATTCTGTCAGCGCATCCAACCTTTGTGCGTTCTCCCACCGAGTGGGGCTTGGT
ATTTGCACTTATTGCCGACAACTCAAACATGCGCAACGCGGACTCGGCGCGGCTTGCGTT
CGACACGACCAAAGCGATCGTTGTCGGGTCGACGAAATTTGCCGACCAGATTGATCAAAT
GCCCAGGCTGTCGCCGGATAACTTTTTGCCAGCTGTTTCGCAGCTGGTTCATTTTGCCGA
CGGAGCAGACACGAGCGCGTGGCGCAACATGATTTTGCGTGAAGCGCCGCAGCGCCGCAC
AACCATCACGGAAAAGAAGGAGATGGCCGAAGCTGAAAAGGTGCAGCAAGAGAGAGGTGT
CGAAGCCGTCGGCGTACTCGAGTCGCTGAAGAGCGAGATTCCTCGCTTGATTGACATTGA
AGCCGGCATGGTCAGTGCCGACAGGGACGAAGAGCAAGCCAAGCTGGACGAAATATGGAG
CAAGTACTGGCTAGCACTGCTCACGGGACTAGCGCGGCAATGGATCAACGCTTACGCTCC
GGTTCGTTCAGCCGCCGTCACTTTGTTGCAACGAACTCTCTTTTGTCCACAACTTGTCTC
GGACGAGTCGCTCATCTCCCCCTCACGTACGGCGCTGATTCGTGTCGTGTTTTCGGCTAC
GCTGTTTCCGTTGATCGAGGACTTGCTGAAACCGCAGGTGTATCAGATTGACCCACCCTC
GGCAGCTAATAAAAACGGCGGCATGCTTGAGATCCGCATTCGCGCATCTGCGTTAATTTG
CAAGACGTTCTTGCACCTACTACCGCATCTGGCGCCGTCGCCGTCAGCCGTAGACCAGGA
CGCCAATGGCCATCTCGCAGTCGAGCAAGAGTTTGGTAAGCTATGGTTGGATGTATTGGA
CCTCATGGATCGCATGATCAACTCCACTGGAGGAAATGCTGGCCGAAGAAATCCGCTTAC
AGAGGCCATACCGGAGAATCTCAAGAATGTCTTGTTGGTCATGTCGACCTCGCAGTTGCT
GTCACCGGAAGGCAAAGGTGGGATGCAAAAGCGTTTGTTCGATGTGACGCACGATCGTCT
GCAGCGCTTCCTGCCAGGCTTGTTCGAGGAGGTTTTCCGACCGCCGACGGCTGCTGTAGT
GCCGGTGCGCGAGCGCGAACAGAGCGAGACGGCCGAGACGGAAGCGGCGCCATCCCAACA
GGCGTAGAAAATCAGATAGACTGCTTATATACTGTATCTGCAATGTCGATGTCGTCACTT
ATTCAGACTATGCGGCTAGAGAGCCCCACAGCTTGACTCATCTGCTCCGCATCGAGCGAC
CATCGTACATGCTTTAGCACTGGGGTCACATGGAATGCACAGTCACGAGTGCGTCTTTAC
AAATCACTCGTCAAAAGATGAAAGCAAGATGCTTTTCAGCGTAACACGAGTTCACAGGTC
GACAACTACGGGTGCGTCTTCGCCTTGTTCCGCCTCGATATCGTCGTACACTTCGGCCTC
TTCGTCGAGTCTGTGATCTAGAGACCAGCCGAACCTGGATGAGGTGGTGTGAGAGAGGGC
TCGCCACGCTTTGACGAGCTGTTCTCGCTGGTCTTCGTCCACGGTGTGTTGATAGTGACA
AGGAGTCGAGAGAGAGCGGGCGATGTTTGCACGTAGGATGTCGAGGTTTTTGAGCAACTG
AGATTCTTGCTGTGTCGTAGATTGGGAGGACCAGAAGTCGGTAGGCAGAATGAAAACGTG
AGTGTGGAGGGTGTTGAGGAACGCTATGTGGGCGTTGAGGTGGATGTCTCGGTCCGTGCG
AGGAGACGAGATCTGGGTGGATGGGTGTAGCTGAAAAGCGGATTGCGCACCAATCAGCGA
AGATGCGCGACAAAACAGCGCGACCATGTCCATCCACTGTTCGAAAGCATACGCATTGTT
GGCTGTAATGAACACGACGAATGCCAGTTCGAACTCGCACAACAAACCTACGAACCAGCC
GTCTCCATCAGCAGAATACGCAGAATGCGAAATGCCCAACCAACTACGCCGCGCTACATC
GCGTAAAAGCCAGCTCTTGTCTTGGCTCCATCGTGTGATTTCAGCACCGATCGAATTCGC
CGGCCAGCTGCGTCTCAGCTCGAAACGTGTAAATGCCAGTTGGCCATCATCCCTCTCTCC
TTCTATCGACTCTATCGATGCCGAGCGCTTTCGGCTCTTGTGCTCCACTGCATCCTCCAC
TCCATTCTCCATATCATCTTGCACCTCGACCTCAGACGTTTTGGCTTGCAATCGCCTCGA
TTTGCCCCAAATGAGCTTGCCATCCTCTTTCCTGCCCAATGCACCCGTTGTGCGTTGGAG
CTGCTCTTCTTCCTTGGCATCGTTCCATCTGCTCGGCCCGGTCGAAAGGCTATCCGTCGT
GAAATCTCCGCTTGCAATTTCGACACCAACGACTCTGGCAACAACTTGTCGACCCATCCC
ACCTCGATCCAGGCTGAGATGCCGCGTTGCCTGACGCCACATATGTCCTGCATCCTCTGG
ATACGGTAACAGACGTGGCTCAACGGCGCTCAGCACTTCCGGCGTGACAAGCATCGATAC
GGTTTGAACACCAGAGGCATTCATTGCCCGCGATTTACGATAACGCTTTGGTCTTGTACT
ACTGGAAGTAGATACAGCAGTTGAGCAAGACAAGAGCTGATCAGGAACGACGAGCGTTTG
CTGCAAGCGGTCTAGCTCTCGAACCGCGGTTTCTCCGTCGTCGAACCATCGGAGCAGAAC
ATTACGTAGTGATACTTCGGACGGTCTAGCTGAGGCGCATTGGTCAGTGGAAGAATCGGA
CGATGGAATGCTCCAAGAAATACAATGCCAGCCGGTAGGAAGTGACTTGATGCCCGAAAA
GCGCTCGTTGATCACATATGTTTCGGAATGTGCATCAACCGTTATTTGCGTGCGCGGTGG
AAGTCCGTTGAGCAACAGCTGTGCGGAGCCGGCTTGAGACGACATACTCGTCTCGATATC
GCCAAGCTTCCAGACATGACAGAGTGTATCATAAACAAGCAAGGAGGCTGCTTATCATGC
GAAGAAAAGTCACACGTGACAAGCTCGTGGCTGGTGCCTCCACATGTCCGAAATCCGATA
ACTACATCCATTCCTGATTCACGGTTTCGTACCATTCACGATTCGTGATTGACATTCGTG
ATTGCAATCGCCCACGGGCAACAAATGGCTTGTATCCTCATCGACGTCTCGCATCACATC
AGATACAGCGATGCTAATCTGATCAGTCGCTTTCTACTCGAACAATATAGATGACCGAGT
CGTCCGCTGCGTCCGGGTCAAAGCTCGGCTCGATTCCAAATTCTGAACTGGACGCCTATA
TTGCGGAGCTGATCATCCAGAAATCCAGAGCCAAACAAGCACAAGCCGATGCCGAAGGAA
TCGGTGCTTATCTCAAAGACGACCATCAGAGCAAAACTTGTCGCATACCCAATACCAACA
AAAGATTTCTGGCTTCCGTAATCCAAAATGTCGAGGGGCACAACAGAGCATTGCTGCGGC
AGCAGGCCAGAGAAGGGGTGGAGAAATATGCTCCATCGGCAAAGGGAAAAGGCAAAGAGA
GGACTGGCCCAAGCGCTGCAACACCAACGTCTCGCATGAGAGGTTGGTCGGATGACGAGG
ACAGCTTCACTGATCGCAATGCGGAGGTGAAAGATGTGACAGACCTATCGAGCAAGATGG
GTCGACATTTTGAAGAGCAAGATGCTCCACCAGATCAAATTGAGGCTTCTTCAAGACCAG
ATCGATCCAACAGGCAGAGACGCGCAAAGGACGAGGAGCAATCCGCAATTGTAACAAAGC
GCCGCAAGAATGAGAAGGAGGCAAGGTCACACAAATGCCATCACGAAAGAGAACATCGGC
ATCGCCCCGAAAGTAGGCGGGATAAGGTCGCAGAACGTGGTGACAAGCAACGCAGGCCTT
GCTCGAGCTCGAAAAATGAACCACAGGAAACAAGCTCGCACAGGCGACGAAGTGACAAAC
GAGGTCACGACCAGCGGCGAGAGAAAAGACACCTGCGAAGACGCGCACCTGAGTCCAAGT
CAGAACAAACCTTATGCGTGGAGAGGAAGGATCAGAAGCGAAGTTCACATACAAACAGGA
TCAATCAGCGCAGGAGCGCTTCTCCAGAGGCTCGGCCGCCAAAGAAAGTCCGAGAGTGGG
ACCTTGGCAAGCAACCACTTGCATTCTGATTCCAAGCGCAATTCACATGGCACCTAAGTA
CGCTCGCTCGGACTCGCTGTGCGTGTACTTTGCACCCTGTTGCACAACATAGCCCATATT
CCGATTGCAGTCACAGTCACGAGTGTGGCGTAGTCATTACTGAAGACACTCAAACACAGC
CGAGTGTAAGCGATGCTCGGGGTGCACACATGCAACCATCAAACAGCATGTGATGAACGA
TGACAACAATCACAAATCTGCGAACGTCGGGTGACCGCTCATCGCTCATCGCTCCTCGAA
AGTCTTGTTTGAAGCCAGATCGTGTTTGAACAGGCTCATCACAAAATCAATGGTGATGCG
CGAAAGACCAACGCCAATTTCACTCTCAACGTGATTAATTGACTGTAAATTCGCCCAATT
TTGCGGCATCATCAACGATCAGCTAACTCACGCACAACTCTAAAACCACGACTGCATATT
GGGACATGTCATTTATCGCGCGCCAAGCTATCAACTCTTGCTTCGGATTTGCTACGCCCT
CCGTCAGCCGCATTGTACTGACTTCACATAGAGTTCAGTGAGAGATGGTCCACATGCTTG
CGTGCTTATGTGCTTCTGCGGCTGAGCTGAGGGTGCCCTTTCACACCCTGATGCCAAGCC
TCACTACAATACCTCATGGGTGTCAGTGGATGTTGAAAGCACCGCCTCCAATCAATCAGA
CTCTTGGTACATGGACGCCTTTCCAGATGTAGACGATCGTTATCGTTTACCTCCGCCTCT
GCTTTGAGACTGAGAACGGAGGCAGCGAATCGCACCAGCTATTGTCTGGACCGCTCGCCA
AGACCGTCCTTGGCAGCATTCTGAATCGCAGCTAAACGCAAGAGAAGTTGAACATGTAGG
TCCCCGCAGTCATGACTCCAATCTGAGCCAGGCCTCTGTCCGCATCTTCGTCCAGCTCGC
CTCGTTAATTGTTCCTATCGGTGCTTGAATTTCTGCTTTCTCATTCGGGTGAGTTGCCCT
TAGGCCCCATCCGGTGATGCCTCATTCCTCTTAATGGGGGCTGCAGTACAGTCCTTTCCG
TTTCGATCTTCCCTTTCCCTTCTTCTCACCACCACCTTACACACCTTCCTTGCTCATTCA
GTCTATCATTTCTATCTTCGAGGCAGGCCCTCTCATTTCGCGTCTTTACTGTCCTTTCTT
TCTCTTCCGACGTCGAAATCGCTCATTTACAAGGCCCGGTGCCTTCGAACTTGCAAGCTT
ATTAGTCTTCTGACCGGCTCAGAGCCAATAACTTGCGCGCCTTTCTTTGCATTCCCTTCA
TCGTCAATTTTTTCGCTTGACTTCAGCCAGCACCGTCTCTGCGACAAGTGAACCCTTTGA
GCCTAGTCTCGACACGTTTCCGTTGATCAGAAACCATGAGGCTCCTTCCCAGGGATACGA
GCCTGAATGCTGTTGCCAGTGCCCTGTCGCTGGCCACCGCCAACTACAAGCCCATTCCTC
AACTTCCGACTGCCAATCAGAGCGTGGTCATTTCGGATACCAACACAGGGGGACGCAGTA
CCGTAACCAACAAGCCCAACTCTTTCCAGGTTCAGAAGACAGGCTCCACCACGGACTGGA
CTTCCACTCACAACTCTTCCGACTGGGGTGTTCCCTCTACCTTGTACGTCCCCGTGGAGT
CCCTTAACCAGACCGCAGGCGAGAGCGAGAGCGCTGATCCAGCTCGTAAGTTGGCAGCTT
CACGCAAGGTTGGTCCCGGAGGATGCCCATACTCGGCCGGATATACTCCGAATGGCGGAT
GGGACAAGCTTCCCCCTCCCACTTTCCCTGCCTTTGACCCTGTCAAGGCAACGATCATGC
GCTATCGACAACAGCAAGGTGTCAACCTCGGTGCCTGGTTCGTGCAGGAAGGCTGGATGG
AGACCGACTTCATGTCCTGTGCTACAGGCACCAAGCAGGCCGAATTCGACATTCTGGACG
GCTTTGGTACCTCAAGAGACGGTCTCACCTCGGCACGTGCCTACATGGAGAAGCGTTGGG
ACACGTGGATTACCGAAGACGACTTCCGCAACTTGGCGCAACAAGGTATCAACACGGTGC
GCCTACCGATCGGCTATTGGTCCGCAGGTCCGTACTTCACCCACTACAGCCCGTTTGAGC
AGTACAGGTCGGTTTACGAGTTCAGCTGGCGCTACATTGCGCGCGCCATCAACTGGGCTG
CCAAGTACGACATTGGCGTCATTGTCGACCTCCACGGCGCCTACGGCTCGCAGAACGGTC
AGGCTCACTCGGGTCTCAACGACGGCAACATCGAGTGGTACAACTCCTGGAACCAGGGTC
TCACCACCGAGCTCCTCGTATGGCTCGCAAAGGAAATCTCGGATGTGACCAATGTGATTG
GCATCCAACTCCTCAATGAGCCTCAGAATCGCGACAGCTACTGGCAGTGGTTGCCAACTG
CTATGGATGCAATGCGCAATGCTTCAGCTTACGCAAAGACGATTCCGCTCTACTTCCACG
ATGCCTTTGTTCTCTCGAAGGGTGCTGCGTTTGTTCAAAAACGGACCGACTTTGTCATCT
CGGACCACCACGCCTATTATGTCTACACTCCATCGGACCAGGCTCTGACTGCACAGGGAC
ACGTTACAAAGCTTGACGGCTCCATCTTTGGCCAATTCGCCGAGCAATCTTCGATCGCTC
GTCGCAACCTGATCGTAGGCGAATGGTCGTGCGCTCTTGCGTGGAGCTCGATCAAGGACA
GCAAGAACCCCAGCAAGGACCAAACTGAATTCTGCCAAACGCAGCAAGACATCTGGCAGA
CCACTGGTGCCGGTTGGACGTTTTGGTCGTACAAGATGGAGAACTGCGACCAGAACTCTG
GCTGGTGTTTCCAGAGCGCCTCGAAAAAGTTTTTGCAGAGCAACTTTTCATCATGGGGGA
TTCCGGTTTCTACGACTTTGCTGGGCGGCGTTGGGAACCTGACCGGCGACAAACTAGGTC
CTCTTTCGCCTATTCGTACCGAGATCAGTCGTGTGCGTCTACCCACCAACAGTACCGCGC
TGAAATCTGCCAAGACCTTCCTCGCTGCCGGTGCACCGCTCGACCAAGACGACGATGGCG
ATGACATCAGCAAGGTGGGGCCGAACGGTTTTGGTCATTCGCTGTTCGCCTCTGACGCTG
GTGAGACTGGTTCGCAGCACAAGCTCGAACGCGGCGTTGGAAGCTTTACCACGTTTGCCG
CGCGTCAGGCGCAGCAGGATCGTCGTGCTGCTGCCGCCAACGCTACTGTGGCTGAGCGCG
GCTTTTCGGACGGCTTCTACACTTCACGCATCCTCGCGTCTTCCACCGACACGCTCTCGC
GCCTCGGCTTCGCTAACCAGTACCAAATGGACACGTTCAACGCCTACGTCTCGGCAGGTC
GCTTCAAGCCCAGCGACGAGGCGCACTACAACGCCCGCTTCGTCGCCGGCGTACAAGCTG
CCGAAAACGCTATCAGCTATATCGTTTCGAGCTATGCCAAGACGAGCTAGCCTCGAGCGC
GTGTCGAGACTTTGTGCTATGCGCAACCTCTCTTTCGGCATGTCTGGTATCGATTGCAGC
GACACTCAATTTGGCAATCGAATCAACGCGCGCTTCCACGCTGTGGTAGCGTAGAGACTA
TACGCTTGCTTGGATCAAAGCGCGCCTAGCTCGCGACACAGGCGCGAGGTATAGAAACAA
GCGATATCAACCGCGCCGTGTTTTAGCTTGTGTGAGGGTGAAACCAAGCGCCGTCTGCGT
GAGCGTAAGCAACAGATCGAGTATGGAGCAAGTATCGACATGTTGAAATGAGGCGTCTAG
TGTGTCCCACGCCGACTGCGCACACCTTGCAGCGTGCGTCGTGAATGCGAGCTGACTCTG
CGCTCGCTAAGCCCCAGACCGTGTAAACCGTGTTCATGCTCGCCATGTGGGCTAGGCAGC
CGAAATCTCGTGCTGCCAAGTGGCGCTAGGTCCGGCTACGCGTACGCGCTAGCGGGCCGA
GCCATTGCGCTCGCCACAAGATCGAAAGCCATCACACACCTAGCGAGACGAGCGAATTGT
GAATTGACAATCGAGCGAGTTGGTGGGTGCATTCGTGATTACGTGTGTGGGGGCAACTTG
TACTTTTGCTCGTCAACATTCTGTCGATCGCCCAAAGCGACCTGTACGCCCTGCATGGTT
TTTGCAATAGCATGCGAAGCGCCCTGTGCGCCTCTGAGTATGGCTATCGGGACAGCCTTG
ACGACGGGACGTGACCGAGTATGCTCGGACGAACGTGTGGTTGGTGCGCCGGCCAAGTCT
GACGCATCGAAGACGTCCATTGGGATGGCCAAGATTGTTTGTGCTGCCGAGGTCAAGTGG
TCCGTCAAGCCGGAATACGCCTGCGCAAGTGCATCTCGCATATCGAGCGGTTGTTGCGCA
TACCTACTGACGCTACCTGAACGTGACATGCGCTCGACCATGACGCTTTCACTGAGGCTC
TGAAAGCTTTGACCACTTTCCGGACCGATGGCGCTTGCCGTTATGCTTTCCTCCATTCTT
TCTCCGCCCAGGATATGTTCTGCCTGTTCCAGAATCACCTGCGTACCAGTAGCGAGCCTA
GCGCCCAATTTCACTGCTTCCAGTGCTGTCGTCTTAGCAAAACCCGCCGCGCCGCGTTGA
ACACCGCGCAGCACACGACCGTCCTTGTGGTACTGTTCGATCGGAAGCAGCACCAGATCC
GCCAATCCCGCGCCCACATTCACCAAGCTCCGAATCGGACCTAGTCCCGACAAAAAGTCG
GCCAACTGATTCGCCTTGACATCTGGTGTCCAGATATCATTGAGGGTGTCAAACAGTCGT
GCCCATCCATTGATTCCCCTTAGCGTAACGTGCCGCAGCACCATCTCTGAGCCCTCGAAA
TGGAAAAAGTTCATCAGCTCGATCGTTTTTCCCTGACGCAGCAAATTGTAGTCCACCCGC
TTTGGCTTATAGTCCAACTTGATCTTGATCGGCAGCACCTCAGCGAACTGCACAAAAGGC
AGCGCTGAACCGCTTGTAGCTGCAGCCGCCCCGCTCGTCTCCTTCTGTCCCGGCGGCTTG
AACATAAAAAACTTCTTCAAAAAGTCAAGTGCATCTTGATCGACATGCAGCCGCAACGGT
GCCAACCTAGCGCGCATCCGTACCTCTGGCTGTTCCACCGACGCACCTTCTGGCTCCAAC
CCCTGTGGCCGCACATACACGATCTCCACCTTGACCATCTTGCTCTCCACATCATGCCGC
AGCGCACTATTCGCATCTTGCATCTCGGTGAGAAACGTCCGCCACGTCGACGTCTTTATA
TTGTCGATGATCTCAAACCTGCGCGCATTCACCGCAATTCTCGAGACCACATTTCCAGCC
AGAGACGCGTCTGCTTTGTCAAACTCGACCTCCAGACCTCGCAAGTTAAAGTCGATCAAC
GAGCCTGCAGAACGCTCCAGCTTGGTGTGACTGGCCTCGGCGCGCCTGTGATCCAACCGA
GATGCTTGCCTATCGCGTCGCACGAACGGCAACGCCTGCCAGGATGCAGAAGCATCGCTG
TCCGTCGTCGATGCCGCATCCGAGCAATCTCCCACTTCGTCTTCCACAGCACGCATCATC
TCGTCGGCGTCCATCTCGGCCGCCACGTTCGGCAAGCTGATGTGCATCGAGTCTAGCAGA
TTGCTCGTCGCCGCTTCGACACTGTCATCCGGCACCTGCCCCTCTGCCAGCAACTGCTTG
ATCTTTTGCAGCCGCTTGCGCACCAGCTTGACCTCTTGCTGGACCGCATTCCGCGTCGAC
GGCCAGTCGTAACCCGAATGCAGGCGCACCGAAAGGTCAAAGTTGCTCACTCGAACCCGG
ACCGAGCTCGCCGCTGTACCAAGCGCGGAATTGACGTGAGGTCTCAGACCTGGATCCGTA
AAGTACTCTTGTACGGGACAGATGCCTTTGGGATCGAGGAGGCGCACTGTGACATCTTCG
TCGGCAAAGATAACGGTATCGGCGCGTGGTGCGAGGAGGGAGAGCGAGGCGACTGACTCG
CCGCCAAAGAACTCATCAGAATCGAGCGTCGTCTCGACAATGTCGGGATGATACCGGCCC
TTGCTACCGAGAAATGCCGCATCCGAAGGTACGTCGTCCTCGACCAGATCCGCAGCTACG
GGCAGAGGAGATGCAAGATGGTAGGCGTCATCTTCGATTCCCGACAAAAGCTCGGCCATT
CTGTCAAAGTGATCAGCTGTCTTTGACGTTTGTATCGGCCCAACCTCTTTCTCGGAGAGA
TTGCTTCGATTGCTGTATTCTGAATCTGTCGAGGACATAAAGCTGTCGTGGGGAAGGGGC
GACGCTGATCTGGACTCGGTCGACCCAGCAGCTTGAGTCTCCGTGATGGCGCCGACAAGG
CCGGTGACAACGTTGAGCGTATCAGCGGTTGCTTGAAGCTTGACACGAAGTTTGGTAACT
TTGACGTCGACCTCGGGTCGTGTCAAGGTGTTGAGGTGAATACTGACCTTGCTCTCGGGG
GCGTGAAGCAGGCGAGCATAGCCGCGCTTAGACCAGTGGTCGGAGGCCGATTTGTCCGCA
GCTCGACGCCGTGACGAGCTCTGCGAAGATTCCGCCTCGATCGCAAAAACATCTAAACCG
GCGATGGCGAGCTTAATCGAGGTCTTTGGCGCGTGCGAGGTCAACTTGGTCTTAACAGAG
GCCTCTCCGATGGCTACAGCCGCGCGATGCTGGGTTCCTTGAGGTGCAACAAAAACAGAA
CAATCTTTGGCCTTGAAGCTGACACGCGTCACTTCGTTCGGCTCGACATTCTCAAATACA
CCGGCGGGAGCCTTCAAGAGTCGCTTGATGCGTGGTACCAGCTCCTGATCAAAGGATGGA
GCCAGTGTCACCGAGCAGAGGGTCAGATCTATATTCTGTTCGCGATAGCTTGTTCCAGGC
TCAGCGTAGGCTTCGAGCACAAGGAGAAGCATCATGTTGCGACTCTGATCGTTGAGAGTT
CTCTCCATAGTTCGGAATGCCAGAAGCGTGCTCGAGGTCTCCGCGAAAGCACTCCCTGCT
TCGACACTGAGCTGCATGTCGGGAATGCGGATTTCAATCCGATTCGTGTTTCGCGCCTTG
TCGCTGTCGAAGAGAAGTTCAAAGTCAGTGGTTGTGAGCAAGAGGCTCTTGGCCGAGCGC
GTCCGTCTGTCGCCGACGGATTCGGTATTTGGTGACAAGCTTGGAAGCCAAAGCCGGATG
GACGACTCGGTGATGGTCAAGAGCAATGACGAGTTCTTGGTACTGGTACGAGCCGTGGCA
GTTGAATCGGTGCTTGTGGACATGATCGACATACCGGCGCGACTGCCAAAGAAGCGACTG
CCGAGAATCTTGAGCCCTTCGGCATCATGAGAGTCTGATTCGTCTGGATCGTCAGAGGTC
CACAAGTTGACCGATTGTGTCAAGTCGTCCGCCATATACTGGAGCGAGTCGAGCTGCGTC
TTTTCCAGCTCCACCTTGATGGATGGTATCAAAATGCTACATCGGTCTTTCGCCTGGCCA
TGCCTCGGGTCAAACTGACCCCGACCTGGCGCGGTCTCGGTAATTTGTGACAACTCAACT
CGCGGTAACAGGGCGTTTTGTGAGCTCGCAAAGGGTGTCGAAACTTCGGCGTCATCGTGA
ATCGCCTCTATCAATGCCAGCACCAGCGCGCGAGATTGCGAGGGTAGAGCCAGGAAAGCT
GAGATTTTTTCAGCATTAATGACTCCAGTGACTACCGGACCTCTGTTGTGCCGGCCATCA
GCCGATGTGGAGGGAGAAGCGAACCGGACGGCAGACGCTGTCTGATGCGTCTCCGAGAGG
CCCAAATGTAAGTGGAGATGCTGCACTTGAAGAACCAAAATACCGGACCTCCTGTCGAGA
CCAGCAAGCCTGACTGAGCTGAGAGAACGACCACCAAGCGCAGACGCATCGTACGATACC
TGTGGTGTCCTCACATCAACACGAACAAAGCTGATCTGCAGGTCGAGCTTGTACGGGTTT
GGTTCGGCAGCGGCTTGATTTGTGCTGTGGTGGCCAAGCAAACTGTCCGTGGAAGTCTGA
ATGGTGGCGACACTTGCTCCAAGGGTAGCGATCGAGTCTGTTAATTCGTAGTCAGGTTCG
GAAACACCCTGAAGCGCAGCGATTTGTGCAGTTGCAAATCTGCGCAGACCTGGCATGAGC
CGGGTCACGAGGGAGATGTCGACGAACAAGTGAACTGGGGCCACAGTAGCCGTAACTTGG
CCCTGATCCTTGCAGCTCTGTGGCAAGGAAATAGAGACAACAAAGCAGGGCAAGGATGCT
TCTGGTGCGGTGGCCTGGGTCTGAGATTTGATCGGAGCTTTGATCTTCCAACCTTGGTCG
CTATACGCAGTGCGAAGGGGGGAACTTGGAACGGAAGAGGAAGAGCCTGGGCGTATACTG
GTCGACTTGAAACGTGCACCCTTTGCCGCATTTTGTGCGTCAGGAGTGGCATGCGAACGA
GGTCCTGTTGTCTGATGACTAGGACTATACCGCCAATCAGAAACGTCGACGGTGCTGCTT
GCATAGTCATGTTGAAGGTGCTCGGCACGAGCGGGGCTATCGGTGCCAGATTGAGATAGG
GTAGGATCCAGGATTAGGATGGGGAGCACACGAGACGACTCTGGAGGGCATTGCTGGTAC
AAGACCGTCGGCAATTGCTCGAAGAGGCCAAGATCATCGACAGAGAAATGGATCTGCGCA
TGCGACTGAGCGGGAGAAAGGCCTGTCTGAGCATGATTGTAGTGTGCAGCGAGCTTGTTG
CATCGCAGGCGGAGGTGTCCAAAATCAGGATGGGCCCGAGATGGACGAGCCCAAAAAGCC
CCGAGAGAAGACTGGTCTTGCTGTAGCACATGAGGATCGTCATAACCGATAATGAGGTTG
AAGCTATCAATGTGACAGCTGAGCGTAAAGTCTCCCCCTGTCTGTGCAGATGACAACGTT
CTCATGGGCTGCGCTTTGGGTCCCTTGAGAGTCGATTCTTGCTGTGTATGCCTACTTGTG
AGGTCGAAAGACTGAAGGAGGGACATGAGAAGGCTGAGATGATCGATGAAAATGATACCG
CCGGCATTTCCTATCTGCACATCTACGTCCGTGACGATGCTTATCAGTTTTTGTTCGACG
CGCCGCGAAGCTGTGTCAGACACGAGAAATTCGTGGCGCTCCTTCGTGGTCTTGAGTGTA
ACTAGAACGGCTTCTTGACCCAGACTGAATAGCAGATGCCGCCCACTGAGCGGGGGGGGA
GCTGTCGAGGATATGTCGTCTCCATGAAGCGGATCTTGATTGGGTTTTTCCAGCGATTCC
GGGAATGCCGATTCGCCGATCGCGCTTTCGTAGAGGCTTGCGGAGGATGCTTGCAGAGAT
GCGACCGATTGTGACATTTCGTGAGATGGCTTGTATGGTTGCGAAACAAGATGGTCCATC
GAGCCATCAGTCGAAGAGGGGGAGACAGCGTTGATCGAATCGCTTGGCTTTCGATTATCT
TGCAACCAAAGCTCGAGGCTTTGCATCTCGAGCGTTCTTTTGGTCTCGCTGAGCAGTCGG
CGATGCGGGACTGCGGCAGAATCAGTGCCACATGTCTGATCACTATCGCTTACAGAAGCA
TCGGCTTGCTGTTCTGAGCGAGTATTGGAGCTCTTCATGCTGGCATAACTGAGCTTGAGC
GAGAGATCAAGTGCGTCCGACTGGAGATGGATCTGTACATGCTCGATAGAGACCTTCAAT
CTAGTTAAAAGGGCCTCCACATAGGTCGCAATGAGCGAGCCTTTCTCCTCTTCCGTACGT
TGCTGCGCTTGTTTTTGATTTTCGGGATAGAGGGATTCGTGAATAGACTGTTCGAGATCC
TTTGCCTCCTCATCCTCGACGAACAGCTGGCTGGCTGCACTTGCGAAAGACGCCGAGAGA
TCTTGCTGTGGACTCGAGGTATGCTCTGGATTGTCTGAACGTGGCTTGGCATGAATGCTG
ATGTCAGACACATTTATGGAAAGCTCTCCATTCCAAAAATAGGGGACGGGAAGCTGGATG
AGGATACTTCCGATCTGGCCGGCAACAAATGTGATTGGCAGCGAAGGCAAGTGTCGGCTG
ATGGCTTGAGCATCGAGCTGAACATTGCGCACTTCTATGCGACCACTTCCAATGCCTGCG
TCAATTTGTTCGAGGTCGAGTTGCCCTCCGTCGACAAGGTGGCCGAGGGTCCTCTTCAAG
AGATAGGAAAGAATTCTCTTTTGCAGGTTGGCGGAAAGAGAAAACGCAGATACGGACGAA
AGATCCCAGCCGGTCAAGAACGAAGGCAGAAAGTAAGAAGCCATTTTAGAAGGCGCAGTG
GGTGCGCTACTAGCGATAAATGCTCATGCTCGGGTTGAGTACGACAAACGATGGTTGGTA
GATTGCCGCCTCACCACGACAGTGTTGCACTGATGAAAGGTGTTCGATAGAGAGCCGCTG
GGAAGCTTCTAGTAGAGGTACTCGCTCTCTCTGCAGCGGCACTGTTGAAGGTGCAATGCA
CGAGCAAAGTCTCGACGGATAATCGTGAATGATGTGGGGAACACAAGGTGGAATGCTAAG
CTAACTCGCTGTCTTGTTGTAAGTCACGAGTAGGCGCATGTCTGTATCGCTTTGGCCTCG
CTCGTGGTGTTCCAGGGTCCAAAAAGCAGCGATGCGCAGCAGGCACAACGATGAATCGTG
TGAATCACGAATCTGTGAGTCGTAAAGTCACAAGTCCACAGTGACCGGTGACACGTGACA
TGTGACATGTGACAACTCCAAAGTGTGTTAGACTTTGCCAAAATCTGGTCTCGAGCGTGA
ACGCGTCGCGCGCTAGGTTAAGTCGTGGGTCTCGTGAGTCACGAGTGTGAGGCGCAAAGA
CCCTTTGCATCCATCGATGTCAATCGGAGAATGCATGGAAGGGCTGAAGGAAAAGCTCCA
GTCGTGAGTCGAGTCGCGAGTCTCTCACGATTGTGATTCGTGATTGTGATTCACGATTGT
CATTCACGATTTGGAATTCAAGTTGGCGCCCTCTTACATCACTAGTCTGTGAGTACTATT
CACGATTCACGATTCACGATTGTGTATATTTCTGTGCTTCTCCTGTATTTTCTCAGGCTA
CAGGGGCGTTAAATTTCCAGAGCGACGGAAATCGGACACGCCAACATTCACGATTCACGA
TTCATGATCGCGGATGGCTGTAATCGTGAATGCTCTACTTTTCACATAACTTAAACAGTA
GTCTTGCACATCCACGATCTTGCACCTCCATCACAGCCTAGGCTCTCGAATCCGCTACGA
ATACAAGCAGCTCTCCTCATGCGACACTTTCTGCAGTTCGGTCTCGGCGCGCAACTTTCG
ATTCTTGTGACTCACGACGATTCGAAGCAGCCCGCGGTTGGCGATCAAGCGAGACTACAG
CTTCCACGACTGACTTAGTAGTAGTCAACGACCAGCACTCCTTCAGTAGCCACAGGCCAG
GCTATGCTCGATGGCGTCCGTCCTGCAACCAGCAGAAGCTCTTGAAACCTGCGCAAATCC
AGCGTCACCTCATCCAATCCACACAACGACAGAGACAACCCAATTGGATGCTACTCGCTC
TGCTAAACCCAATCGCTTTGATGCAATTCGACTTCAGCTGTATCAGAGTTCCAGTTCTGT
GAGGAACAGTGGACATACTGGCATTCCCACGCCTCCTCAGAGCGAAAGTACAAGTGGTAC
AAGCGCTAGCAGCCGCACCGAACGCTCCCAAAAGGGACCACGCGACGCCGTGCTATCTGA
TCATCAATCTCTAACTCGAGGACTACTCGAGCCTTCTGTCACAGCGCGGCCCTCCTCTAC
ATCACCACGTTCTGCTTCTGTCACTTCTTCTTCCACCAACACGGGTAGCGACACAATTGG
TGCAATTAGTCCACGCTCACTGATCTCTAAGAGCCGGTTTCGATCTACCCGACAAACAAC
CCCATCAGCAGCAAGAATGGCAGCCAACTCGGCAGCCGTCACCTCTCCCGACAACACGCT
TGATTTTAGCCAACCCGACATCGGAATCGGCGATTTGTCTGCTTCTTCTTCTGCTTTGCG
CCCTGGCTCGTCTGTATCTTCACATGCCAACTCGCCCAGCCAAAGGCGAATGCGTCGAAG
CGAAATGCACGAGCGCGATGTTAGCCAGATCCGATCCGAGTCACAACTCGGATTCAGGAA
CGACGATGTTGATGACGAAGTGGCCATCAACGAGCGCGCAGCGCTACCCCAGCAGCAGCA
CCCATTCCCAAATTCCTCCCAGCACAAGTACTCTCCGCGCAAGTCTACCACACTGTCTGT
TGCCTCATCGCGATACGACAAGAGCCTACCCGCAGAAAATTGTCTGCAGATTCCGCTCCA
ACGCGACAGCCCTCGTACTTCCGATACACACTCACCTTCGGTGCACCCCTCTGCATCATC
TTCGCGTTACGTCAGTGCTGATGACATGCCATCGGGCTCCACTTCACGCCTCGTCAGGAC
CACCGGTCGAGCATCCGGTCGCCTTTCTCTCGATGATCGAACGTCGCCGCGCCTCTCTAC
AGCAAGCCGCAATCCAATGCCCTCCGAATTTCGCTTGCCCGACAAGAAGATTCGCCGTGC
TTATCGAGCCGCACATCAGCGAAAACAAAGCGACGATTCCGAGGGAAGCGAAACTCGGGA
AGATTTGCTCGCTAAGCCCACCTTGTCCAAAGCTGGCGACCATGCTTTGCTCCGTAGTCC
CAAATCCACACGGCGCGAAAGCCTTGATGAGATTCAAGAGGAAAGCGCCAAGAGAGAGCC
CGCTAGCGCGCGCTCACCACAGAATCGTCGTCGCAGATACGCTTCGGATGCTGCCGCTGA
TGAAGCAACGCAGAAGTTAGACTACGACGGCCGTCTTGGCACGCAGAGCAGCCGCATCTC
GGTCGACTCGTCTTCCGCACAACGACACCTTGCCACGAGCTCGCTGCACAGCACTCCTTC
CAGCTCTTCGCGCCGTACCCAACACTCGCTCGACTTTGGTTCGCCCAGTGAGCAGGCACG
TGCTCGAAAGATCTCGTCAACCTCTTCCAACCGTTCGCAGAAGTCGTCCAACAGTGCCTC
TGAACTCCATCGCGCCGCGTCGCGCGTCAGCCTGCGCAGGCAATACGGTTCGGACCTCTT
CTCCGCCGAGCCTTCATTGCCGCAGCCATCTACGGATCGACGACCTCGCAGTCCTTCGAC
CACCTCGTTGACCAATTCGTCGGATCGCTCGCGACGCCATCTTGATCACCCCCGTCGTGT
AGACGATACAGCCTTAGACCAACTTCGTCATCAAATCCAGGATCTTCATGTCGGGCGCTC
TGCAGCAGAGCATGACCGACGTCAACTGCTACCCATCTCGCTGCGAACTCGCGCCCAGCC
AGCCTCGACGCGCTCATCTCTGAGTCTTGAGTCGCCTTCCCTGGGCTCGGCACGCGCCCA
GTCGGTCATAGGCCTGCAGAGGACGCCACACGACACTATCCGCACCATTTCGACGCATCA
GTATCCTTTCACAGATCCCCAACGATCTCGTTACGATCGCATGTGGCCCGCAGCAGATCC
GAGCCACTCTTCCGATGCCGTGCATCGCATCCGTGAGCTCGTCGATCTGCGCGCTGGTGG
CCTCAATTCAGGCCAGACAGCACCTCAGCGGAGTAGCACGGCTCTGGGCACAGCGAAAGG
GTGCTTGACATCCAGCCCCAGGATCGATCACCGTGAACTTAATGCGACCGGCGTCGACGA
GCCAGCGCCTATCCGCAACCTCGCTGTCCGACTGGCGCAGTATGAAGCACTCTACACCAA
GACGCCTTTTACAGATGCCACTGTTGCTACAGCACAGGGACCGCATACACTGCGCACGGT
GGAGCTCATGGGCGCCATCGTGCGCGGAACGTCGACCATGTGGGCCGAGTTGGCGTCGAT
GCATCCGATCGCTACAGAAGGTCATCTCATGGGGCGTCAAGGGGACGCTTTCACCGACGC
ATTCGGTCAGCTGGATGAGGGTCTCGCATTCGTCAACAAGCTCGTGCTCGAGCAGGCTCG
AGCCATGCAGGATCTTCTTTTCCTTCTCGACCGCACGGAAAAGGAGAGGCAGGCACAGTT
CAACCAAGCATTGGTCGAGATGGGACATTCGCCTCGGCCTTTCTCGCGCATTGGTGGCGG
AGGCGCTGCATCAGTGACGCCAGCGCAGGCAAAGTTTGTCGGCGGTTCCGAGCCAAGCGG
TACGGGGGAGCGCAGCAATCAGTTGTTACGACGGGCTGCATCGTCTGTGCGCAGTGGAAA
TGGGTTGCAGAGCGATTCGCCATCTGCGTTCATACGAAGCTCGCGCGGGGTTGGCGCCGA
ACGTGGCGGCACGCTCACCGCGTCGCAGCTTCGGTCCATGACCTCGCTAGGTCATATCAG
CCACCACGGTCGGTCAGCGTCGGAGCTTTCGCCGTCGTCGGCTGCTGCGCAACGTCGACT
GGATCGCGTCGTTAGTGATGTCTCTAGTGAAGAAGTTCACGACTCGCCGTTGTCGTCACG
ACGAAGCGCCATCGGCCGACCGTTCCCGACGAGCGGTGCTCATGTCGAAACTGAAGTCGG
TGCGACCGGGGCGACAACGTCGAGGCCCGCACCGGCTTTCACGCCACGCAGGCCGAGGCT
TAGCAATCCGTCGGTGTCGAACGCCACAGCGAGCTTTCAGCCCTCGGCAGCGTCGGCGGG
CGGGGTGTCGGCTTCGAGTGCTGAGGACAGCATGCACGACGGTAGCGGTGTGGAAACGAT
GGGTAGTGGGGGGAGCACGGTTGGAGGAGAAGGGGAGGTGCACGAGTTTGGTGAAGTGCT
AGGTGAGCGGCCGCGGGGGAGCGAGACGGTCAGGCTATCTTGGCGCGGTCAGCGTGGGCG
ATCGGAACGAAATGCTACGATCAGAGGCGCTAGGGTGGTGGATGCGCTTGCTACGCAGCT
TGATGCATCCACGGGAAGGGATGGACAGAATGATGAATCTATGTCGGAGGGAGCAGGATT
TCAGAGCGAAACGAGTGCAGAAGCATATGTGGTCCAACGACGGCATACGCTGAGTCACGA
TGCTGGGTCGGCGTCGGTCGACGTTTTGGATGCCGAAGCGCTGAATCGGTCGTCGACTAA
GTTGAGCCAGTACGGATTGACGAAAGCGGCGAATCCGCCTCCACGTCCTCCAAGGCATGT
GCACAGACCACAAGAGGAACGCATCGCTTCACCCAGTCGACAAGAGCTTGCACGCAACCA
AGCGTCGACCCCAACATCCAAGCCCATAGTCGACGCAGACACCCCGCGTCAAAAACCGCA
TCCCTCCGCCCCCACTCACGATGCTGGTGTTGACAATCCCAGCCAAAGCCTCGTACGAAG
TCTCGGTAGATCCGCAGCTCGTCGTGTCAGCCGTATCGTCGCATCCAGCCAATAACCATG
CTAGCCTCGAAGCGTATCACATCGTATTCAATGACATACTCATGACCAAGTGGCACGGCC
TACGATTTCGTCTGTGAAAGTACATGCTTGGAATGCCTAGAAAAAGTTGGCCCGATCCGT
CGACGGTTGTCCTCGACTCGCAGATCGACCGATCGCCCGAGTAGAGGCGCCGTCTGCGAT
GCGAGCGTCGCTGGTGCACGCGTCTCTGGGCTGGTTTGTAGGGAGCGAACGTCGGTGCGT
TGTGTAGCGGCTCTGGTCTTGTGCCTCGGATTCGTACTCGGTTGCTCCCGATATACCGGC
ATACGCACCTGCTTGCTCTTGCACCTCGGGGAGCGCGAGTCGCGGCGACAGGGGCGCTGG
TTGATCCACTGAATTCCGACTGCTCCTCCGCAGTCCCGCGAGTGAACGTCGACTCGCATT
CGTCGCTACGGACGAAGCTGAATTCTGCCTTGCTTTGACCACGCGTTTGCTTCGAACGAT
GCTCGGAGCAGCATCTGCAGCCGAGTCCGCATCGTCCGTCAACGTATACCGAACCGTATC
CACGCGCGCTCCAATATCACAAGCCGCATCACCGGCAGCCACATCGCGCCGTTCCGACGT
CAAGCCCGTCGAGCCTTGACTCGGTTTAGCAAACACATCGTTCAACGAACCGGGCTCCTC
GGAAACCACACCGTCTGCATCCAAACCCGAAGACTCGCCAAAGCCGTAGTTCACAACTGT
CGGGTCCGCCCAACTGTCGATGACCGTGGTGGTCTGGCTGCTGCGGTTCGACAGCCGATG
GCCGACGACTGAAGAGGTCGACCCGGTACGCGATTCAACCGTCGAGCTCGACGTCCGTTG
TCGATGCGATGCGCGCGGCCGCGAAATGCTCGAACTGGTCGCTTGCACCAGCGCCACGTC
CGAAGAGCTCGACACTTGGCCGAATTCTGGTCGTTCGCGGTCGCGGTCCACATCCGCCGG
CTTCGTAGCTCTCGCAAACGCGCCCGCAGAAACAGTGCCTTCTTTCGCCCCTGAACCCTG
CAGTCCAGCGACGCCGCCTACCAACGTTCGTGCAGACGTAGCGCTAGTGTGCGTCGAATC
ACCGTTCACGCCCGCTGCCGCGCTGTGAGCCGTCAAGCTCGGCAAAGGTGGCAATGCTCC
TGGCTCTAGAAGTCCAGGCATGCTGTCACCAAAATCGACCATCGAGTTTCGTCGACTGTC
GGCGACCGATGTGGAACGCGAAGATCGACGGCTACCAGCTACGCTACTTCGACCGTCCTG
GTGACTGCTGCCACGGCTCATGCTGTGCGCCATGGGTCCCGAGGAGATCTTGCGAGACGG
TTCGTCGACCGCCAACGAGTTTGGGCTGTTGCTGCCTTCGCGAGGAGGACGCGCAGACCG
AGATAGGAGCAGCGGTTTAGGCCCAGCTGAGCGGCTGCTAGGGCTGGCAGACTCTTCACG
GAACCGGGACGGGAGGATGCCCATGCGAGCGGCTGCCCTCATGCTGGGAAGCGGCAAGCC
GCTCGCGCCGGACTCGCTGCCCTGTCGCTCGATGCTGTCGTCTCCTGCAGTCGAGGAAGA
GGGCGAGGTGCCGCGTCTGCCATTCGGTGCCATGCTGATCCGCTTGCCAAAAGTGTCGAT
GTATTCCACGCGACCTGCTGGGTCGTCGGCGACATTAGGCAAAGGAAAGTCAGGCATCGT
GTCTCGCGACCAACGTGCCATATCGGGCGAGTGTGGTGATCCCCATGCCATCGGATGGGC
ACCGCCGCTCTCGCTGAAGTTCCTCCTCGATCTGGTGAACAGGCCGGCTCCGACTGAACC
CAAAGAAACGAAGCGAGCATTAGAGCCGCCGCTCCCTGCGCCTTTCGTGTCAATGGGGAA
TCTGCGACGCATTGAGCCGTAGCCTTGATTGCTGTAAGGCGACGCCAATGTCTCAGGGTT
CGATTCTCGGCTGTTGCGGTCCGCAAAGGCCATCGCTTTGGCCGTTAGATTGGTGCTAGC
TTTCGAGAAATTGGCTGCAACATCGCTACTCTGGACCGCTTCTGCGTACTTGGCCAGAAA
ACCACCGAAAGTGCTCTTTGAAGGTGTCGAGACGTTGCTGGCAGCTGCGTCGGCGCTGCT
GGACACGGAAAGATCGGCCTCCTCGGTGGAATCCTGGCTTGGCCGTGGTCTGGCCCTGGA
GACAAGCCAACCGCCTTTTGTGGTTGGCACTGCGGTATGGGCAGGCACGGTGGCGCGGGT
TGGCAGAGGCGCAACGTCCTGTCTTGGGCCAGTCCAGTCGCGCCAGGCCTGCGCAGCTCT
CGCTTTGACAGCCGCTAAGCCAGGATTCGATGCTTCGTCCTCATCAGAGTCGTCCGGTGG
CCCCTCGCCAGTGAGATCGGCGGCGAGGCGTCGTTGTCGTGTGAGAGTTGCTGCCTCTAC
TACGGGGTTGATGTCGTCTTCGGGATATTCTTGAAGCACTCGCATGCCTTCAGAGAAGCC
TGCAGACTCGAGATCGGTATTGGACTTGCTGCTGGGCAGATGCTGTTTGATATGCAGAAT
CATGGACGCGCAAACATCGATGAGAAATTCGATTTTGGCCGAGCCTGGGATGCCAGCTGA
CTGTTGCTCGGCCAGCAAAGCGTCCCAGATTCGCAGCACGGACGGAAGGGAGAGCTCGGT
GCTGAGGAGACAAGCGAGCCAGCGTAACGAATAGTACGGGAGACGCGGATCGAGAGAGGC
CGTTTGCAGATCACGCCACAATGGTGGATCGAGCCACTTGATGCGGAGACTGAAGCGTCG
AAGAGCGCCTGCCATACCGGAATGCGAATGGTGCGGCAGAGGCGCGGTACCTCGAATCTG
TTGATCGACCCGGTCAAAGTCGTACAATTCTCGCATTTCGGCTATCAACGCTGAGAAGCA
CCAGAATGCGTCGGCCTCTGCATGGGTGGTGTGGTTGGCTAGATCAACTTGGTTGTCCCA
CGGTCGGTAGGCCGTGCCGTGGGTGCTTGTCACGATTTCCTGCTGCGAGTTGCTAGGCGT
GATGGCGTCATCGACTGTGTGTGGGTATTGTGCAGAGCCAAAGACGTATAGCAAGGTGAA
GAGAGCCTCGTTCATGCCTTGCACATAGCCGATACTAGGATTAAGAAGGGCAAAGAGGTA
GAGAATGCGTAAAAGGGAATGCCAATTGCGTGAAGTAGGGATGCCTGTGGGGGGGACGTG
CGATTTAGGCGAATGCTGGTCAGCGGCGAGCGCAGCCTGCGTGTGTGCTGATGCTGGGAC
AACGTGCTCAAGTGGCAGGCTTTTTTCGGTTTCCAGTGCATCGCTTGCAGATACAAAAGA
GTGGTGTGAAGACTCGCGCGACATGCCACTGGGAGATGGAGGGGAAAGCAGGATAGGGGG
GCTTTTGATAGGTTCGTCAATGACGTGCGATGCAGCATTTGGACCTGCGAGATCGGTGGA
GGTCTGCACATGTAGGATCCGAGTTGGAGAGTACCGTGAGCCACTTGACGAGCCTTTCGC
GGCGATGCGCTCGAGGGAGAGCTGCTGTGCGTATTCATGGCTGATAGCCGCAAGTCGATG
CAAAAGATTGTCGCATGAATCGAGTCGCTCAACGGGAATGGCAGTCGAGTGTTGTTGCGT
CATGTCGGTATCAGGAAGCGGTACGATGGGACATGATGCACTCGGTTGAGGTGAAGCTTG
ATAAAAAGCAAAGCCATTCTTGCGCGAGCGGACCAGGTCCTTGTAGATCTGATCGAGAAG
ACAATCGTTGTTGGTTAGCTGGCTGGCGTGAAGAGGTCGATCAGATGGGCCCGCAGGAGG
AGAAAGATCGTTGAGGAACTGGTAGTATTCCTTACGCCTCTTTGCAAGAGTAGAGGACCA
CTCCTTCTTTTCTGGAGGCAGGTAGCCGAGCAGCACCTTCCAGGCCTGAGCTCGAAGCCA
GCTGGGTGAATCTGGAAGACCGCCTCGAAGGATAAAGTGACGCAAGCTGTACAGATCCGC
AGTGGTATGGCCAGGAAGCAAGTCATTGGGATCGAGAAGCTGATGGAGCGAGCGATCTCG
ATTGGCAGTAGCATCAGCAGCAGCTGGATTGCGGCTGCGAGCCTGGGATGAGCTCATGAT
GGAATGCTTTGTGGTCGATGTATTGACGACATGTGCGGCTGACCGAACGGAATGTTCGTG
TTGGAGACTTGTTCGGATGAAGCCCTTGGTTGCTGACCGACGACGGTGCGGAAGTCAGCT
CGTGAGGATGCGAAAGAAGAAGCGCTTCAAGGAGGATGTGGTGAGCGAGATGTAGGAGTA
GCAAGCAAGATTCGAGTGTTGCTCAACACCAGATCGGATCTGAGCTGAGTAATGTGATGG
CAATGCGAGCAATGAGCGATTGTCGGTTTTGCCGAGTGTCGTTGATGGTGTTGACAGAAG
TCGTCACATGAGTGATGTGATGGACAAGAACAAATCGCCAATCGCCAATCACAAATCGTG
AATGTGAATCGTGAATGACGCACAATCGCGAATAATCACGAATCATGTTCTGAATCGTGG
ATCTGAAATTTTCCAGAGTCACTATCAGTCACAGTCACGAGTGAGCGTTGTAGCGTTGTA
ACACTTCCTTCACGCTTTTAGCTGCGCACGGCACAACACATGCGACACGCGAGGTGCGAC
AACTGTGCACTGCAGATCAACACAGCAGCGTAGGTCAAGTTAGCTGCTCCTCGTAACCCG
TGACTGTGATAAGACGACATGCACCACACATGACGCACAACTGTCCCCATTCACGAATGT
TCACGCAAAATAGAGTCGGCGCTGTGGCTATCTGCTTCAAGCTACGTGGCAGACCAAGAC
CGAGCGTCAAGGTCCACGTTGCCGAATTGGTTGCTGAGGCGGGTGTCCGTTTGACTACCA
TTTGAATGGCTCTATCAGATCACTCACGACTGTGTCGGTCGACAAGCTTGGCGGCATCTA
AAAATTTCGCAATCAGCCATCACAGCGGTGGCTAAGTATGCATCTCAATACCAAGGGCCG
TTTCGCTGGGTTCAAGGATGACTGAGAAGAAGCTTTGCTCCTGTATTCCCGATTGCAGAT
GCCATGTACAGTATAACGCCGTGCCAAGCGGGAGTGGTGCCCCTAATACTGTAGCTCATG
GCTTTTCGCGAGGTCGTCGGTAGAGGAAGAAAGAAGGGTCCAACGCAGATAGAGAGACGC
TGGCTTCTCACTCGTGACCAACACTCGCGACTCACGCATGGGTCAGGGGTCAAACAGAAA
CAAACAACATTCGTGATTTGTGATTCGTGATTCGTGAATCACGATTTGGACTTGAACTTG
ACGCTTGATTGAATCGTGAATGGACCTGGTTTTCATTTGAGAAAGCCAGTCTCACTCAAG
TAAGTTTGTAATCTATGTCCAATAAATACACCAATTCATGTTTCGTAAGTTCCTCTGACT
GTCTTTTGCTGTGCTGTGCGGTGCTGCAAGCTGTTGCATGACTGATAGAAAAGCCCAGGA
TCAGCGCGGTTCGGCCGTCTCTGTATAATCGCGATTATTTTACTTTCTACTCGTCACTCA
CGACTGTTCGTAGTAACAGCACACCAAGCAGCTTCCTTTCACTTTGTGACGCGCGTGTCG
TGGATTCCCGATTCACGATTCGTGATTTACGGTGCATGAGTGTTATGTTTTACAGCACGA
CAGCTCGCAGCAGCAGCAGCAGCACCAAGTTTCAGTCCGACCAATGCAAGCTCACAGCCT
GCCGGAGAAATATCGCCGAGTCCAATCCACGAGCTTGAATGCACCCAAAGCTCACGTCTG
GATCCTCATCATTGACACCATCAACCTTACCTGATCTCGACTCCTTTCCATCATCCGACA
TTATTTGCCTCTGCGTTGCCTGCTCATCCTACCGCTACATCCACTCGCTCCAGATTTGTC
GCCACACTCATCTCGACCCGTGCCATTTGGATGATAGCTTGAGCGCTGTTATTGTTCACC
TCTCCTCCCCTCCCCCATCATGGCGATCTTCAAGAGAAACCCTCGCGCGACCGATGCAGG
CGACGCAGTACAGAACGGCTCCTCCAATGACGCAGACAGCGACGCTTCATCCGCCAAAGG
TCTCCGCAAATTTGCCCAGCGTAAACCTGCCAATACCGCCTTCAAGCAGCAGCGTTTGAA
AGCATGGCAACCCATCCTCACTCCTCGCACCGTCCTGCCCGCCTTTTTCCTCGTCGCCAT
CATCTTCGCACCCATCGGTGCCGTTCTGTACTACTTTGCCGAGAAGGTCAACGAGTTTAG
CCTTGACTACACCCAGTGCTCCACTGCACCCGCCGTACCCACACAGGCACAAATCCCTTC
CTCCAAATACGACTACCAGTTGCACGACAAGAACACGTCTAACTTCCAGCCTCCCACCTG
GTCGTGGGACGCTTCCACCCGAACCTGCAACCTCTACTTTAGCGTCCCCGCACGTCTCGA
TTCCAGCGTGTTTCTCTACTACAAGCTCACAAACTACTACCAGAACCACCGACGCTACGT
CAAGTCGTTGGACTCGGATCAGTTGAAGGGCAACGCCGTCGCCTACGGTACCATCTCCGG
AGGAACGTGCAAACCAGTCGATGTGGACCCGTCTACGCAAAAGATTATCTACCCATGTGG
ATTGATCGCCAACTCGGTGTTCAACGACACGTTCGGTGATCCCGTATTGCTCAACGTGGC
CGGTTCGAATTCGCCCAATCAGACATACGTCATGAGCGAAAAGAACATCATCTGGCCCGG
AGAGAAGGACAAGTATTCCAAAACAAAGTACAACGCCGACCAGATCATACCGCCTCCCTA
TTGGCAAGGTGCCACCGGCAAGTACGGTTACGGCAGCGGCTACACGGACGACAACATCTT
TGACCCCAGCCAAGACGAACACTTTATGGTCTGGATGCGCATCGCCGGCCTCCCAACGTT
CCGCAAACTGTACAAGAGGAACGACACAGCCGCCATGGAACCAGGAAGGTACCTTTTGCA
AGTGGTCGACAACTATCCCGTCGCAATGTTCGACGGCACCAAGTCCGTAGTCTTCAGCAC
AAGCAGTTGGGTCGGTGGCAGAAACCCTTTCTTGGGCCTCTCGTTCATCGCCGTCGCCGC
ATTCGCCGTATTGCTCGGTCTCGTGTTTACAGCAAGGCATCTCATCAAGCCCAGAAAGTT
GGGCGATATGAGTTACTTGAGCTGGAATCAGCCCGAGAACAAATCATCATGAAAGTGCTC
CAGTTTGGATTCCGTGTGGTTGGTATCGTTCCTCTTCTGTTTTCTCAGTGGCAATGCACA
ATGTGTTATCGGATGTGGTTTATGACAGCGTTCAAGCGCAAGTGCGTACGATTGCCAAGG
CGAGTGAGATCGTACGCGAATACAGTGTGGAGGAGCATCTGATTTCGACGAGCCAAACCT
TAGGCAGCCGTGTCGTTGGTGATGCCAGGTATGCTCTTTGACTCGCTGTCTGGCCAGTTG
GGCATCAGATGGTTTGAGGGTATGCCGTAAGGATGGAGGATCTTCTGTGCCACCTGATCG
CCCGCTATGGGGAGTGTGACGTCTGGATCGAGTGAGCTGCTGACTGCATCCAGCAGGCCT
AGCTGTACGAGCGCGTTGGCTTGATCCCAATACAGGCTTTCGTAAGCCAATTTGTCACCG
CGCAGATTGACGATGCCCACCATGGGGATGCGCAACTTGCGACCTGTCGGTGGTACTCCG
GGTAGAAAGTAGTCGATCTGCGTCGTGTGTGTGCAACTGAACAGCATCTCGTCGATGATA
CGGTCGCTTCCTATCGTGCGAGAAATCGGGATGAGCGTTGTATCCGGCGGAGACACCGAG
GTAAAGTGGTGCTGGTAGAAGCGCGCAAGTTGCTCAAAGCCTGCACCGCCGGTCAGGCAT
GCGACGTGGTTGACATACGGCTGCGCCACCATGGTCGTCATCGTCTTTGCAGCATCGCGA
GTAGCAAATTCAAAGTATGTATGTTGGTCCCAAAGCTGTTCAAGCGGGAAACGTGGTCCC
ATAGTCGATTTGAGCAGAGCTACAGTGCGAGAGTAGCTCATGGCCGCTGCACTTCGGTGT
GCATCGTTAACGCTCGAATCCTGAGCGAAGGCAAAGTCCTTGGTATGGTGCGAGAATGGG
AATGCACATCCCCAAACCGAAGCATCTTGGTCCACGCCAATCGAAGCATAGGTGAAGATC
GAGACCATCTTGGCCTTGATGGGACCCAACGATGCTTGAAATTGGCACAGCTCGGGATGG
AATGGTAGAGCGTCTTGTGGAATTTCGCCCTTTTTGGCTGCTCGCACCAGAGCATCTACC
AGCTCTTGGTCTGACTCTGGCAAGTGCGAGAGAAACGGGTACTCTGAGATACGCCCAACC
GCTTCGAGTACCTGGCTTTTGGTGAGTTGCGCGCCGTAGGCTACGACAGCGGACAGGCCG
CCACGATGCGAACTTTGCATGTGCAGCGCATGCGTGACATCGGCATCCTGCCGCTCCAAG
CCGAAAGCGATGAGAGCGGTAAAGTTGTTCCAGCCACCGTGAATGTGGGAATCGATAAGG
TGGATGAGGTTTCTAGCAATACACCAGCCGTTGGTGACGCGCGAATGTTGGTCAACAGTG
TACTGCTCGGTTTCAGCAGCAGCTGGTCGACGTCGAAGAGCTTCAAGCGAGGCGGAACCG
GGTGTAGTGTCTACCAACACCACCTGGTAGCCTTCTTCAGAAAGGTTGGCTGCAAGACCG
TGCGTGCCTGTATGCCATGGACCGAGAACCAGCACAGTCGGTGCTCTGCCAGCCATCCTG
GCTGCGTCTACCGCCGATTCGAACGTCTTGAACTGTATCTTGACCGACATTGCTCTTTCT
GATCTGTTTTCGATTACCTAGATGGTTGTAGGGCGGAAAGCTGAGCTGGGGCTGATCCGG
TTACGACTGTCTTTCGACCAGATCGTGTCTGTCGCATCCACGGCGGCTACCCGCGGGTTG
GTTGCTACAAGACTCGTGGCTTCTAGAACTACTTGCCCTTTCTGACATGACCCAGTTACC
ACGAGCGTGCAGCTGCGTATCATGAATTCCAGATTCGCCGTGTCCGCTGCGCTAAACGGA
GCGTTTGCCAAAACAAATCACGAATCACGCTTAGCCGCGGAAATGGCGCGCGACTCACAC
TCACGACTCGTGACTGATAGGTAACCGAGCGTACACACTCCCGTGTCTCGATGACTGCAC
TCCACTTATCTCGCAAGGGCGACGTCCGCTCACAACTCTCTATTCGACCGTGTCCACGAA
AGTGTTGTCTGCACAACACTCACAACTCAACCATGTTCTCTTACAAAGACAAGAGGTTCT
TGCAATGTCAATCGTGAGACTCTTTTGAAGCTACATACGGCGAATGGAAATATTCGTGAT
TGTAAACCGACTTATTGCGACTCCTTGGCAGCTTCGTCTCGCAGCAATCGTCGGAGAATC
TTGCCCGAAGGACTATTAGCGTGTTCAAAAATGAAGACAAGTCAGGACGTCAGCAGTCTG
CAGATTGATTCCATGAAGAAACTATGCCCTTGCCAATCGACATACCTCTTGGGGATCTCT
TCCAGCACCTTGACACCGCCGCGAAGGCGTTTGTGGTTAGCTACCTTTTTCGCAGTCCAC
TCGATGATCTCTTTCGCCACCGCTTCTGGATCTTCGTTCTTAGCGACCTCTTCCTTTAGC
ACAACATACGCTCGTGGCAATTCGGTTGCCTGCGCCTTGTTATACACTCCAATTACAGCC
ACGTCGGCAATCTTGGGGTGCGACAAGAGCGTCGCTTCCAGCTCGGCAGGAGGCACCTGG
AAGCCCTTGTACTTGATGAGCTCCTTCTTGCGGTCAACGATCCAGAAATAGTTGTTCTTC
ATGATGGCAATGTCGCCCGTCTTGAACCAGCCGTCCGGAGTGATGCAGTCGTCGGTTGCC
TCCTTGTTGTTGAGGTAGCCCTTCATGATGGTAGGGCCACGCACCCAGAATTCGCCGGGC
TTGCCATTCTCGCCCTGCTCGAAACCGACATCGTTGCCATCGTCATCCACCAATCGTCCC
TCTACACCAGCAATGAGTCGTCCACAAGTACCCATGTGAGCATGGTAGTCTTCCGGCTTG
GCGAACGTCGCCGTTGGCGAAGTCTCGCTTAGTCCCCAGCCTTGCGTGACGCGCAACCCA
GGATGCGCAGCTTCCACTTCCATACTCAGCTCGGTTCCAAGCGGTGCTGCACCAGACATG
ACCCACTTGAGACTCTTGAGGTCGTACTTCTTTGCGCGCGGATCCTTTGCCAGCAGAACC
AGAATCGGCGGCACCACGTAGCTGATGTTGCACTTGAACTTTTCCACCGCGGCGCAAAAC
ACGCCCAGGTCAAACTTGGGCACTACGACACACTCGGCTCCGATGTAGACGCCCTTACAC
ATAAATTTGGCCAATCCAAAGATGTGGTAGAAGGGCAGCACGCCAATGTAGCGGTCATTG
GGGCTGATAGCATCTCCGAATGTGTGGACGATAGCGGTGGTAACTGCGGTCATGTTACCG
TGTACCAGCTGGACGCCCTTGGGTTTGCCACTCGTACCGCTCGAGAATACAATAAAGGCA
TCCTCAGTGCGGTCGTCGACCACCTTGTGTGTCTCGAGACGGTCGTCGCCGAGCAGCGTT
CGTGCGTCTTGCTCGCCCTTGTCGTCCTTCTTGAGGCTATCGCCGTCATCCAAGATCCAA
AGACGGTTCTGACCATTTGTGGACTTGAGGCTCACCTTTGCGAGCTCCAGTCCGTCTCGC
ACCGTGTTGAGAACGCTCTGGTGGCAGAAAATGTACTCGATCTCAGCTTGTTGAACTGGA
TGAACGAGTTCTTCGGCTCCATATGCTGGGTTCAGGGGAACCAGCACCACGCCTGCGCAT
AGACCAGCATGGACGACCCAAGGGTATGCGGTGCTGTTGGGAGAGATGATGCCAATCCTC
GCTCCAGGCCTCAAGCCAAGCTTGTTCCGCAAGGCGTATGCGAGTCGTCGCGAATCATCG
TAAAGCTGCTTGCGCGTGATTTTTTTGCCGTCTAGTCGATAAAAGACTGGCTTGTTCTCA
TCCACCTTGTTCGGATTGCTGTGGAGGAAGTCGAACAAGTTGCCGCGCTGCACGCGTGGC
GGATCCGGTTCGAGCGACTTGAGGATCTGAGGCGCCATATCGGTGACTTTGAGAGAAAGC
TCGAGGGTGGGTAGAAATGCGGACGATCAGCAAGGTCGAGGTGGGTGGTTTATAAACGAG
AGAATACTGCGCAAGCTTACTATGAAGTGGCAGTAAAGCGGGGAAAAGGAGCATGTGGCA
AGTGGTGGGGTCCAACTCAAACGTCTCTCTGCAAGTAGCCGCTCGTGATTCGTGATTCAA
TTCGGCGCCCGTAGTCTTGATGAGATTCGAGATTCAAGATTATGATTTATGATTCGTGCT
TCGTGATTTGCACAGACGAGCTCCAACTTTCACTGTAACTTTTCCTGCACTCTTTCATCT
CTTGCGTGCGGCATGCGGCTGTGAGCGGTGATGTTTGGATAAACTTCTGGCAAGCTCGTA
AGGCAACACCGCGCGCGTCGGGATGGGTTCCGTGGTTGTCGAGCCAAAAATCAAGGCGTG
ACACGCACGACGGTAACCAACTCACTACTATCACGAGTCACGAGCCAGCGGTGTACCGGC
AAACCGGGGTTGTTTCTCGCCTGAACTTAGGCCAATTTAACCGGGACCGCGGACCGTTCT
GCCGTTTGTTAGAGCGTTAGCGCTCCAAACAGGTATAAAACGTTCTGGTATCCTCTTTTC
GTCGCTGACTTACAAGGGTTACCAGCAGTCGCGAATACAGCACCCGTTCGAGCCGCAAGC
TTTAGGCTCGGCTTCATTTCAGGAACCTTGACACCCAATCGCATTGCGTGCCACAAGTAC
CGACGTTTGTTCAGATCATCGAGCACGACTGCTGTGCTATCACATTAATCCGAGCTAACA
CTATCTCAGAGCTTAGGACACATCGACCACAAGTTGGCACGCACTGAGCTGCAGCGTGAA
GCGTGAAGCGTGAAGCGTGAAGCGGGTCAAGACATCGATTTCAATGCAGGAAGCGTCGCA
AAATATGTGTAATACAGCTCAGTACTGGCGCTTGAAGGGGGGAACGGGCTTGCACTCGGC
CTCATCGAGGGTCGTGCTAATGACACCTCGGTAGTCGAGCTTGACCTTGTCGCCGGTGCC
CTCGTGCTGCCAGGACAGAGTGTGACGCATCCATTGCTCGTCATCTCGGTCAGGGTAGTC
CTCACGAGCATGAGCACCCCTTGACTCCTTTCGGGCAGCAGCCGAGTGCATGGTCTGAGT
TGCGCAGGTCAGCAGGTTCTTGAGCTCGAGCGTTTCAACCAGATCCGAGTTCCAGATCAT
GGAGCGGTCCTGAATCGAGACATCGGGGAAGGTCGAGTACACCTTGTCGATCTTCTCGAC
ACCCTCGTCGAGCGTCTTCTGCGTACGGAACACAGCGGCGTCAGACTGCATGACACGCTG
CATGTCGTTGCGGATATCAGCGGTGGTCTTGGTGCCGTTGGCGTTTCGCACCCAGTCGAG
GTCGTTGATTGACTTGGCACCCGCGTCACCCTTGAGCTCCTTGTGCGGCTTACCGGGATC
GAGGTTCTCCTTGATGTGGTTGGCACAAGCACGACCAAAGACGACAATGTCAAGCAACGA
GTTGGCACCCAGACGGTTAGCGCCATGCACCGACACACATGCAGTCTCACCGGCGGCATA
GAGACCAGGAACGATCTTGTCCTCGCCGTTGGGGCCCTTGGTGATCACCTCACCGGTGTA
CTTGGTGGGGATACCACCCATGTTGTAGTGCACCGTAGGAAGCACAGGAATAGGCTCCTT
GGTGACATCAACACCGGCAAAGATGGCGGCGGTCTCCGAGATACCAGGGAGACGCTCGTG
GAGAACCTCGGGCGGCAAGTGCGAGAGCTGCAGGTAGATGTGATCCTTCTCGGGGCCAAC
ACCACGGCCCTCACGGATCTCGATAGTCATGGAACGCGAGACAACGTCACGCGAGGCAAG
ATCCTTGGCGGTAGGAGCATATCGCTCCATGAATCGCTCACCCTCCGAGTTGAGCAGGTA
ACCACCCTCACCACGCGAACCCTCGGTGATCAAGCAACCAGCACCGTAGATACCGGTAGG
GTGGAACTGAACGAACTCGAGATCTTGCAGGGGAAGCCCAGCACGCGAGACCATAGCCAT
ACCGTCACCAGTGCACGTGTGAGCCGAAGTGGCAGAGAAGTAAGCACGTCCGTAACCACC
GGTGGCAAGAACGGTCTTGTGAGCACGGAAGCGGTGAATGGTGCCGTCCTCCATGTTGAG
TGCAGTAACACCGACGCACTCGCCGTCCTCCATGATCAAGTCGAGGGCAAAGTACTCGAT
AAAGAAGTTTGTGTTGTGTCGAAGCGACTGACCATACAGGGTGTGCAGCATGGCGTGACC
AGTTCGGTCAGCGGCAGCGGCACATCGGTACGCCTGACCACCCTTGCCGTAGTTGAGCGA
CTGACCACCGAAAGCTCGCTGGTAGATCTTGCCGTCCTTGGTTCGGGAGAAGGGGAGACC
GAAGTGCTCGAGCTCAATAACAGTACGCGGAGCCTCACGACACATGTAGTGAATGGCGTC
CTGGTCACCGAGCCAGTCGGAGCCCTTGACAGTGTCGTACATGTGCCACCGCCAGTCATC
CTCGGTCATGTTTCCAAGCGCGGCGTTGATACCGCCCTGGGCGGCAACGGTGTGCGAACG
GGTAGGGAAGAGCTTGGTGATACAAGCAGTGTTGAGACCGGCCTCAGCAAGACCGAAGGC
GGCACGGAGACCAGAGCCACCGGCACCGACAACGATAGCATCGTACTCATGGTCAATGAC
AGGGTAACCCTTGGCGGCGTCAAGTGGGGTGGCGGCCTCCTTAGCACGGAGAGGCTGAGA
AGCAATGATGCGCGATGCCTTGGGGGTGGAGTGGAAGCCAGCGACTCGGTGCGAAGGGGT
GACAAGGCTAGAGGAAGAAGGCGCACGCGCAACGGCGCGCGAGAGCGACCTTGCGAAGAT
CATGGTGATGTGGTTCGACGACTGCAATCAGACGGGTGCGTAGAATGCGTCCCAGATGCA
GATGGTACTACAAGAGGGAGTTGTACGAGATCGAGGATAATTAGGGATGGGGATGGTATG
AGAGGAAGGCGTGTCAACAGTGGACAAGGTGCATTGACATTTGTGCAAGATGTTTCTTGC
CATCGGAAGGCGATGGATGAGCTAACAACCCTACGGCTGGGCGTGTCAACCACTTGCGGG
GCGAACACAAATTACTCACCTGCCCTTGCACACACACAGACACGCAACAGCCGAAGAAGC
AGTCAGCAGTCTCTACAGGTCTCCAACCACGGCTCTTGAAACGCACTTTTGAAAATCACT
CACCGTCTTAACCAATGCGATGGCGCTGATTCGTGGACAATGTTCGCAGCCTTCCCAGCC
GGAATGGCCCTTCTTCCCCGTTCGCCGCGTCACAGTTGTAATTGAATTTTATATAATAAA
CCGCGTGCCGTTTCTCTTAGCCTTTCAAACTAGCGAAACGAGATTTCCTTTTTTTTTTTT
TTTTTCTCTCTTTCTTTCTGAGCGGAAAAAAGTAGCGCGCCAGCATGCGAGCCTTCCAAC
GGCAAGCTTTGGTAAGCCCCGCAAAATGGGTCTTTGTGTGATTTCCGTTCAATTCCGCAG
CGTCGCTGAACCGCAGTCCGACTTGTACCGAAGTGTGACAGTGTTAGAGTTTTCAAACGT
AATCAAACTTCTGATGACCACAGATGACTAAACCAGACTAGCGAGAAGAGAGAGAGAGAG
AGAGCAAGGGTCCAACGCTCCAATCACGAATCACGAATGTGCAAGAAAGCTGCAGAGCTT
CAGCTGGAAGCACAAAGGTTACCTTGTCGTTGCTATCCTCACATGCACACTCGGTCCAGC
CGCACTGCCAGCACCTTGCCATGGCGCTGATTATCGTATCAGGTCTAGCCAGCTCTGGCC
GCTCGACCTGTTCTGCGCTCATCAAAGAGGAACTGGAGCGCCGCATCAAGGACTCAGGAG
CTGGATCGTCCTCGCCCGCACAAGTTCAAGCACCGAACAGGGTGGTCATCGTCTCGGATC
ATGACGTTCACATCACACGCTCGGCTTATGCATCACAGCGCACTGAGAAGCCTGCACGAG
CATCTTACCTCTCTGCTGTTACACGTGCATTGGGCAAAGATACTCTTGTCATTGCCGATG
GTGGAGCTGGGCTGAACATCAAGGGCTTCCGGTACCAGCTCTGGTGTGCTGCACGAGAAG
TCGGCGTGCGCTGTCTATCTATCCACGTCCATGCACCGCCTCAAGTCTGCAGATACTGGA
ACGGCAAACGAAGGATAGAACAAAGTGAAGAGGCGAGCTATGATGATGAGACGCTCGACA
GCCTCCTCATGCGTTTCGAAGAGCCCAACGCGATGACACGGTGGGATTCGCCGCTCATCA
TTGTTCCGACCATCCTGAACACGCCCACAGATCAAGATCAAGACGCGAGCTCGTCCCTGA
TAAATGACAACTGCATCAGCGTCGAGCCAATTCCCTTCGACGATATCTGGGACGCAGCTA
CCAAGGGCTCGATTAATAAGGCGCCAGAAGTGGTCGCTCCGACACGTTCGACCACGGCCA
ACTATCTCTCAATCCTCGAATCCTCCACCCAGACCGTCGTCTCGTGCATTTTACAACATC
AATCATCGCTCGGTTTGCAACCAGGCGCGGATATCCCGATAACCCATCCAAGCTTGACAG
GGGGCCCTTCCCTCGCGTTCTCACTGCCAGCTGACAAGCCAGTGACCATGGCTTCATTAC
AGCGGATCCGACGTCAATTTGTCCGCATGCACAGCTCTGGTTCTGCTCAGATCAACGAAC
TTGGATCTGCCGCCAGGTCCGAAGGTGTGCACTTTTCTCTCACTTCCCAGGTAGCGCTGA
ACGGCTCAAAGTCGGCGGCGTTCAATGCGGCTCAGCCGGCCTCGACTGAATATGCCATCG
CCAAGCGCTTCCTCGCCTTCCTCGAGGGTGCGCTATAACATACAGGCATGCAAGCCTCTG
CTTCCTTGTCATCTCGCTGTTTGTATTTGTATCTGCTCAGCTTCTCTCATAGACAACCAA
AGGCATTAAAGCATTCATCACATGCCAAAATAATCGGGGTGGCATCTTTTGGCTTGCCAT
CGTGAATCGCGAATCACACCACAGTGTATCGGCCCGTTGTGCCAGGGTTCCTTGCTTCGG
CCTCGAGCACGGCCTGCGTCGCTTCCACCAGCAGACGCTGAATCTCGCGCACCGCATCCT
CCACCATCGACTTGGTGTTTGACTCGATCAGCAGCTGCAGCTTTGGCGGCTCGCCTGGTT
GCGGCTCTGTGCCCTCCTTGTAGAAGACGCCCTTGTTGGTGATCGATGCTCCCGTAGATT
CGATCAAGTGTCTCATCGTCTCCTTATTGGTGACTCTCCATCGCGCTCGCTGCGGGAAGT
CGTTGATCGGCACGATCGCGTGGTAGTCGGTCGCATCCGGGTCGCGAGCTTTGCGATCCT
TGTGCTTGTCTAGCTCAGAGTTCTTAGCTGCCTCCTTTCGGGCATTGGCCTGCCTGCGGA
TGTTTTCCAGCACAGCGGCGAGCTTGGTCGTATCTGCACCGTGTGCCTTGGCAGCTTCGA
GCGCCGCTTCTTGAGCTTTGAGCTGTGCTGCCTCTTTCAACTCTTGCTCCGGTTCCGCTT
TGCTTCTGGCAGCGGCAGCAGCAGCAGCAGCAGCGGATGCCTCTTGACTTGCCGAGAGTG
TTTTGTTGTCCCGCACAGACTCGGGTGCCGCGCCTTGCATAATCTCAATCTTCATGCCCT
GGATCTTGCTCAGCTGGTCCTCACTACTCGATGCTCCAGGTGGCGCGCCTGTTTTGGCTT
TGTCCTCGCTCGAATCGCCCGCCGCGGCTGCCTTGGCGTCATCATCCGCTTCGCCGTAGG
CCGACTTTTGCGCTTTGAGTGTCTTTTCGCGATCTAGTTCAAACCGATCCAAACCCTTGC
CACCAAAACCGGACCCAGCCGCCTTGGCCTTGCCGGCCGCAAGCTTCTCTTTGAAGGATG
CTGCCATAGCCTCGAGTTCTGGCGGAACATGTGCTGCACTGGCTTTGAGTGCTGCGATAA
TGTCTCGTGCGTATCGGTCCTGCTCGGGCGTAATAAAGGTGATGCATGTTCCCTTTTGAC
CTGCACGACCGGTTCGTCCAGCGCGGTGCACATAGTCCTCCATGTGGTTGGGTACGTCGT
AATTGATGACCAGTTTGAGCTGCTTCACGTCGAGGCCACGCGCAGCGACCGAAGTGGCTG
TGACAATGGGCACATTGCCCGCTTTGAAGTCAGAGATGGTTTCGTCGCGATCCACTTGAT
CCTTGCCACCGTGTAGCGACATAGTTACATATCCTTTGCGAATCAAGTCCTTGAGCAAGT
CGTCGGCAGCCTCTTGACGATCAACAAAGATGAGTGTACGTGCATCCTTTTCTCGGTTGT
ATAGCTCGCCGAGGATCTCGAGGAGACGATGGAACTTGGTGTCTTCGGAGCGCACCTCGA
CGATCTGCTCAATCTCAGCAGCTACTACGCTGCGACCACCGACAGTGATTTCAAGCGGCT
TGTTCTTCAGTACCTTGCGCGCCAGCGATTCCATTTGTTTTGGAAACGTGGCGGAAAACA
GCACCGTCTGACGATCTGGGCGAATGTTGTTGAGGATCTTCATGACCTGCGGCTCGAATC
CCATGTCGAACATACGGTCGGCTTCGTCGAGCACAAGGTAAGTGACACGATAAAGGTTGG
TGACGCGGCCTGAGTTAGCTGTCAACAGATCGATCAGCCGGCCCGGGGTTGCCACCACAA
TGTCAGCCGTCTTTTTCATCTCGGCAATCTGCTCTGAGATGGGTGCTCCTCCGTACACGC
AAGCGGCGCGAAGGCCGAGAGCCTTGATGAAAGGTCGCATCTCGCGGTAGATCTGGACGG
CAAGCTCGCGAGTGGGCGTCATGATGATGCCGACAGGACCCTCAGAAGGCTCGACAGGAC
GTTGATCTTTGATGTGCCGGAACATGGGCAGAAGAAAAGCCATGGTCTTGCCCGAGCCTG
TCTTTGCCACGCCGATAATGTCTCGGCCGGACATGATCGCCGGCATTGCCTGGCTCTGAA
TCGGAGTGGGAGCAGAGTAACCGAGACGCTTAATCACATCCAAACAGCTTGCAGGTAACC
CGCAATGTGACCACTTGGTGAGAGGCTTGGGGCAGTCCCTGCCACGCACTGTGATGGCGT
CCATCTCAAGGCGGATCTGATTGGCCAGCTCTTCCGACATGTCTTGAATCTCGGCAGGAG
GGTGATAGAAAGCTTTGTTGAATGGTTCGTAGTCGATGGCGGAATGATCAACGGTGACAA
GATCCTTCTTCTTGACCTTTTTGGCTGCTAGCGCCAAGAGGTCCTCTGTCGCCATACCAA
CGCGGTCGAGCTCGTCGAGCTCCTCGTATTGGTCTTCGGCTTCGCCGTCACTATCATCTC
GTCCTAGCACAACCGCTTTCGATTTGGCTTGTGTCCGTTCGTGGCCGCCGCTGGCGCTAG
CCTTACGTCGATCGTCGTCGTTGACCTGTGCCACTTGGCTCTTGACAGTTAACATGAACG
CGTCTAGGGGGTCTTCCTCTTCGTCGTCATCGTCCACATCCATGGCAGCAGCGCTGGAGC
CTTGGGTAGGTGGCGCAACTCCGAGCTGGTGATCATCATCCTCGGCATCAACGCTAGTTG
TAGCTATGTGAGCCGTGTCGATAGATGGATCCAGAGGGGGCAAATCACCGAGACGACTGA
GATGTATCCGCTTTGACGACTCCGAAGCGTCGTCCATCATGGTGCGCGACCGGTTCTGCG
CTGTGGTCCTAGATGGATCCGTTCGTAAAGACAGCGTTCGCAAGCCAGCAGCATTGATAG
AGGTTGGAGCGGTTTGTGGCGTCGATGAGGAAGAGAAACTTTCTGTGCGCTGTGAGGAAG
GCGCTACAGCACTGGCGATGGACCGAGCTCGCTGCCTGGCTTCCTCGAGCGCCTTTTTAG
CAGCTTGCTCCTTGCGCCACGCTTCCAGTCGCGCCTTTTTTGCAAGCTTTGCTTGCTCTT
CGGGCGAGATGGAGATACCGGTGGACGGAACGATTGGAGTAGAAGATGGTAGCGAGGGCG
GCGGTCCAGGCGCCATACCAGGTGGAGCGACGATTGGTCTGGATGGAAGCTGCGTATTCA
AGCTCGATCGCGTCGGATCAGATACATGAACAGGCGCTGCAGCGGTTGGAGGGGTTGGTG
CACCCTCATCCCACCGCCTTCTGCCGCCTTGTCTGGGCGCCCCTTCTACATGAAAGCGCC
GGCCATCGGGGGAAGGTGCGGCTTCGATAGGGGAGTCGTGATCACGCCTGTCCCGTTCTC
GGTTGCGATCACGGTCGTGCCGCCTATCATGGCCAGAACCATTCGGGTAAGGATCCGTGG
TGTGATCACGATGACTGCGCGAAGAGGAGTGATACGAAGAAGGAGAACGAGAACGGCGTC
TAGTTGGCGCGTATCCATGGCTTCTGTACGACGAGGACGAGGAATCATGCTTACTGTTAC
GAGATCGATGGTGAGAAGAAGAGGAAGAGTGACGGTAGTCGTCGCGATTATCGTAGCCGC
TCATAGTTTGCAGGTGACGATGCCCTCACGGGTTTCGTAGGAAGATGAGCTTGCAGAAGA
GCTTTTCAGCGACGCTGAGTTCAATTGCGAGACATGCCAGCGTTGTCGATACTTGATTCT
TGATTCAACCGTGCTTGCTGATTGAAAAGCTGCGAATCAGCTTACCGATGGTGTCGAGAA
GAAATGAAGTGGAGATGCAGACGACGCCAAAACGTGAAATGCTGGCTCAGGCCCCACACA
AGACATGCGCGATAGTCTTCTCAAGGCGCACACACACACTCGCGTTTTTCACGTTTCTCA
GCTCAGTCAGGTGTGAGTGAGAGGCACGAGGGTCCAACAGAAAACTGACTCCTGTTACGT
CGTTGCTCCTTTTCTTTGGGATGTGCATTCACGATTCACGATTCGCGATTTCACAGATTC
TCCACTTGACTTTTTCAAATTTCGCTGAGCACAAATCACGAATCATAGACGATGCGGCTC
TGGGACAAAAAAAAATCTATAGAAAAATCACCGAGACCGGTGGAAAAAACCAGGGGCTTG
CAAGCCAGTCAAAGTGAACCATTCGTGATTCGTGATTGTCGTATCAAGGCTAGCTTCTCT
TGTCTCGCTCTTCTCTGTCATCACGACAAGCACGTTCACTCTACGACGAAGCCACATCTG
TGGCTCAGAAAAGGTCCAACGGTATCTAGCTCGCCCTAGCTAGACCGCACCATTCTAGTC
CTGGCCAAGTGCATTGACCCAGCAAACCAAGCTGCTTCAGGTCCTGGCTTGTAGCGACAC
ACCTGCGAAGTTCAAGGCCGAGAACTCACTTTGATTCACGATGCCCGTCTCGACCAATGA
AAAGGAGTTTGGCGCTCAGGACTTTATCGCCTTCGACTTCGGCGCAGATCAAGACGACGC
TGGTGTCGCCCCTGAATCATCAACGCAATCGAAAGCAAGTCGTGTGCCCAAGGAAGCTAA
GGACGGAAGCGTATCGCAAAAGGGCAAGAAGCGCAAGGCAGACGAGCGTGAAGACGATGG
ACGCTCTAAAAAGGAGCGAGAGATGGCTCGCTCGCGCCATACACCATGGTCCGCAGATGT
AGAATGGAACAAATGCCAGAACGGTGCAGAAGCGTTGCATCGCGAGCTCATCGCATTCGA
TTACTGGATGACCCCCACCGCCGCAGAGCACGAGACTCGCTGTATGGTCATCGAGCTCAT
CAGTCGCGCCATCAAGTCTCAATTCCGTGACGCAGAGGTGTACCCTTTCGGAAGCCAGGA
AACCAAGCTTTACCTGCCTCAAGGCGATCTCGACCTGGTCGTCGTCAGCAACTCCATGGC
CAACTTGCGCGTACAGTCGGCGCTTCGCACTATGGCTGCCTGTTTGCGACGCCACAACCT
TGCCACTGACGTTCAAGTGATTGCCAAGGCCAAGGTGCCCATCATCAAATTTGTCACCAC
CTACGCCCGTTTGAAGGTCGACATTTCGCTCAACCACACCAACGGTCTCACCACGGCCAG
CTACGTCAACAGTTGGCTGCGCAAGTGGCCTCACATCCGACCGCTCATCCTGGTTGTAAA
GTATCTGCTCATGCAGCGAGGCATGAGCGAAGTTTTTTCGGGAGGTCTGGGAAGCTACAG
CGTAATCATCATGGTCATTAGCTTTCTGCAGCTCCATCCAAAAGTGCAAAGGGGCGAGAT
CGATGCCGACAGAAGCTTGGGCGTCCTCCTCCTCGAGTTCTTGGAACTCTACGGCAAAAA
CTTTGGCTACGATAACTGCGGCATTTCCATCCGTGGTCGTGGCGGCTATTTCAGCAAAGC
TCGTCGTGGATGGAAGGATGAGAGGCGCCCCTTCATGCTCTGCATCGAGGATCCGCACGA
TCCCTCGAACGATATCTCGAAAGGTTCGTTCGGCATTATCAATGTAAGATCGACTCTAGC
AGGTGCCTTCGACATCCTCACTGCTGCAATTTGTCAGCAAGCCAACGAGGGAAGCTCGTC
ATTGCAGAATGGCACGGGCGCCAAGGGTCATGGCGATCCGTCGCGTAGCAAGCACCGCCG
TTTCTCTGTTGATTCCGATTCCGATTCCGATGCTGAAGCGAGGCGGGCGCTGGTGCGCGA
CTCGACCGCTCAAGGCGGCAAGGACGACAAGGACCCTAATAGCCTCCTCGGCACCATCCT
TGGCATCTCAAACCCAGTTGTCCGGCAGAGAAAGGAGATGGAGGAGCTCTACTACTCTGG
CTCGCTTCAGTTCAAATTGGGGAGACCAGCACCTCCACGTAGTCCGCCTCCAGCGCGACC
CTCCACTTATTCCCGGGAACAACCTCTAGAGTCCCGTGCTTCTGCGTCCGCCTCTTTGAC
AGCAAACGACCGATCCTCTGGCAAGGCCAAAGTCCGAAGCGACACTGGCGTGGTCTCGAT
CGATGATGTTAGAGGCACAGCCGGGCGCGGCCAGATGCCCATTTTGTCCATCCGCGGAGC
TGCTTCTGCAGCGAACAAGTCTAGCGGTGCGTCGGCCACGACGAATGGACGAGAGGCAAG
GCGTCGGCAGGAAGCCAGTATTGCAGTCCCGCAAGGTGTAAGCCAAGATGCTTCCAATCA
TGTCAGTTCGAAGAAAGCAAGGCGCGAAGCGGATAGCGACGAAGAGGACTCTCGGTACAG
CGCAGGCCGATCGGCGAAAGCCAACGCAAATGGTTCTGCAAGCAAACGCGCGCGCAGGGT
TCACTCCGAGATCACGCAGGCCGACCTGGAAGACTTGTCCCAAGCTGCGCCATCCACATT
CGTGTCTGAAGAAGACTCGGACGACCAGATGGCGCGTGACGACGACAAGATGCAACTGCC
CACGCTCTCTGGCACCAGCAGCGCCAAGTCGTCGCCAAAGCTGGGCACCGCGCCAGCGAG
AGCCCTGTCCCGCATCTCATCGCGCACCAAGAATGATTTCTGGACCGCGAAAGGTGTTGA
TCACAAGTCCAACGAATCTTCGCTCTCTCCGCCACCCTCGAGTAAGGCTGTGTCAGATCA
ACAACCCACTTGAACTCAATTGTAGCTCTTATGCTCTTTCAATCCACATTCAGGGTTGTT
GCTACAATTATGCATGTGTGAGCATGACCAGGGGACATTGGGTGAGAACACGAAACGTTG
TTCAATCCGACCGTTGAGATCACTCCCAATCGGAATCCTCTTCAGACTCCTCGTTTTTGG
CCTGGACTGTTTCGGCTTGCTTGACTGCCGGAGTAGTGGGCATGGACAATTGCTCCGCCG
CTTTTCCTGTCGAGGATGTGGTTGAAACAGCGATTTCGGAGCGAACAGCTGCAGCTTCCT
CGTCGTCTTCGTCCCACGCAAAGTCTTCCTCCTCCGACGTGGCGTCAGTTGCAGCGACTG
TCTGTGTCTTTGCATCCGTACTACCTGGTCTGGCTTTTCCAGACGGTTGGGATTGATTAT
CCGCGGCAATCGGCGGGGCTGTCTTTTCGGCAACGTCCGACCCACTGTAAGTCGAATCGG
ACTTGGCAGCTGTCGACTCGGCTTCTGCACCTCGTTCCTCTGGCGGCACAATACGTACCA
ATTCGCCAACGAATTCCTTCATGTCCGACTGCACCTCCCGCGCAAAGCTCTCGGTAGCCT
GCAGATAACGATTGGCCAGCTGCTGGGATTCTTTGAGATCCAGGTGCGGAAGGTGGGACT
GAATGGTCAGCGAGAGCTTCGAGAGCGACTCCTGCAGCTTGATCGGGTTGGTAGTTCTAG
TGGCATCATTGGGCTCGTTTGAGGTTACAGGTGATGACACGGATTGCAGCGTTGATGTCA
AGGAGTGTTGGAGCTGAACCAGGCGCGGGTCAGAGGTGAGTTTGGAAAAGAGTGATGACA
TCGAAGCGCCGAGAGTAGGACTCTGATTCGCGCCTTCTGCATCATCGGAAGGCGCCACTG
CTGATGTGTGGTTATCGATGGCCCTCTGCTTTCCTTTGCTGACCTCAGAGCGACTCGCCG
AGTCCGTCGACGAGGACTCAGCACTGAGGTCCTCTTTGGCTCCTTGTGGCTGCTGACTGT
GGTCTCGCGCCTTCTTTTGCGCTTCACCAATCGAAGATTCGAGCTTCGCATATTCGCTCT
TGGCATAGTTGACAATACCACCTCGGGTTTCCATCTCCTTTCGTGCCTGTGTGATCGAGT
CTTGCGACTTTTTGGCAAAGCCAGACCACCAGCTTGAGATGTTGCCAACCAGCTTTTCCA
CATTCTGGTCAAGTTCAGTTTTATTCACTGATTCGTTGCCTGTAGGAGTGCTGCTTCCAT
CGACGCTGCCATTTGCAGCCATAAGACCGGGATCGTAAATGTCCATTTTGTCGTATCGAG
AGAAGACAGTGGCGATGATAAGGTTGATGATTAGAATCAAGTCAGGTCATCCGACTCGTG
ACTGCTGAGCACAAAGGCGCTTGCGGGGCTGCGTTGAAAGTCCGAGTTCCGAGCAGATTG
AAAGTAAAAGAAGGAACAGAACGCAATCACGACTCTGCTTTGGAAGAAGAACGGTGAATA
GACGTGTCATACACCAGCTACTCGAAGCAGATCTGCCAGAATGATCAAGCTGCCATCGCA
GGCAGCGTGTAGAGCCTGTTTTGGTACCAGACGGGCGGCGCGACCAGCTCAAATCCATGC
AAGGGTGCAGCATCTCACCTCCCAGGTAAACTTTGTGAGACGATGTATCGTCGACTCATC
GTTCGCCTTAGCCACGAGTATTGTCCATGCGAGACCAGACTCTCAATCCTTTTCGACGTC
AATCGCTGTCAAGCTTGGTGCTACCGCTGCGAGCCGATTTCCAGCAACCATCAGCATACT
GGGAAAAGAATACCCGACCGACGATTACACCAATATCCCAGCCTCGATCCTGTCGCGCCT
TTCCACCACGCCTCAGCTTCCTTACACCAAGAATCACCCTCTAGCTCTTCTACGTGATCA
GCTCGAGGCTTCAGTCGGACCAAAATACACGGCTATTCACGCAGCATCACCCGTGGTCAC
TACCGAACTTAATTTTGAGGATCTCGGCATCGCCGCGGATCACCCTGGCCGCAGCCCTAC
CGATACCTACTATGTGAACCGTAACACGTGCTTACGCACCCACACATCAGCACACGAAGT
CGAGACGTTCCGCAACAAGCACGAAAGATGGCTGCTCACGGCCGACGTGTATCGCCGCGA
TGAAATCGATGCTTCGCACTACCCCATCTTTCACCAGGTGGAAGGTGCGGCCATCTTTGC
TCACGAGGACTACGCGATCGGCGGCAAGGTAGAGGCAGAATGTCAAGAGATGGAGGCCAA
ACTGGCCAAGGCGAATTTCGAGATCCAAGACCATGTAGGTCTGTTGGAGGCCGGAGGATA
CCAGAGCCATCACGATCCTCGTGAAGCGGCGCTCGCCGTACGTCACCTGAAGGCAACACT
CAACGGTCTTGTCTTGGACTTGTTTGCCGATCGACATGCTTTTGAGACGGCGCAAAAGGG
AGGTTCGTCAACCGACCCGCTGCGCGTCCGCTGGATCCCGGCGTTCTTCCCGTTCACGTC
GCCGTCTTACGAGGTGGAAGTGTGGTTCCGAGGCAAATGGCTCGAGATCTTAGGATGCGG
TGTGGTGCAGCAAAGGACGCTAGACAAGGCAGGTGTGCCGGATCGACTCGGTTGGGCATT
TGGTCTCGGTCTGGAACGCATCGCCATGGTGCTCTACTCGATCCCGGACATTCGACTTTT
TTGGACGCAGGACCCGCGCTTCTTGGGTCAATTCGCTAGCACAAGCAGCAACGAGGTCTC
AGCAGCTGGAGGTCAAGCCAAGCGCAGTTCTGGAAAGCCAAAGTTGTTGACGTTCAAGCC
GTACTCCAAGTATCCACCGTGCTACAAGGATGTCTCTTTCTGGTTGCCACAAGAGCGTGC
ATTCCACGAAAACGACCTGTTCGAGATCGTTCGCGACCGAGTGGGCGATCTGGTTGAGGA
TGTGGTCAAGATCGATGACTTTGTGCATCCCAAGACGAAGAAGCAAAGTCTGTGCTACCG
CATCAACTACCGGTCCATGGATCGATCGCTCGAGAATGACGAGGTGAACCAGCTTCACTC
GGACGTCCTGAAGAAGCTCGTGGATCAGCTTTCCATCGAAATTCGATAGTCAATTTGTCA
TGGAAGGCTTTGTTGCACATTGTACTGTACTGTGTGACTGTAATTCCAACATCACCTCTC
ACTCTCTCTGTGTGTCTCTCTCTATCCCCCTCTGACCTTGTGCATTGGCCGTTGGGATTG
GCGTCGTTGAAAGGCAAGAAGTGAAGCAGGGTCCAGAGTCAAGTAAGAGTTGCCATCTCG
CTCAACGCCTAAGCAGCATCAAGGTTGTCTCACACTCAAAATGCTACACAAACTAACGAA
TCGTGAATCGAGCTTAGCATGTTATAAGTCACGAGGATGGGAAGCTAGCTCTCTAGCAAC
GCTCACGATTCTGCCCGTGCCCCGTGCCCCGTGCCCCGTAGCCGCCTCTCTGTTTCTTTC
CTTTTCCTTTTCCTTTTCCTTTTCCGTTTGTTTTTGTTTTTGATTTTCTTCTTCTCAAAA
GACAAATCGTGAATAACATTGATGGGCGTTGGCGTTGAATCAGCCGAAAAGCAAGCGAGG
ATGCCATGCGTGAGCGACCAACACGTCCGTTTCCGGAAAGCGGAAATCCAGAGTAAGCAT
GAGTATCAATAAAAATGCGAGTCGAGGGTGAAAGAGACAGAGTGCAAAACGCGGGGCGAG
GCCCACACACAGAACAGCACGGCGGCCACTGTTATAGAATATATTGCTCGCCGACATCGT
TGTGATTCGCCATATTCACGTTCACCAAGACCTTCTCGACGCTTTGTCAACTTGCTCTAG
ACTATTTATCATTCACAGTTGTCATTCTTTTGACCGCGTTGCTTGACCATACGACTCTCC
ACATTCCTTTCGTCTTGCCATTCACATTCAGCACCGTCGCATCACCCTGCAAAAGTCGTC
GAGCGCAACTTTCTCCGCGTCCTGTCCTCGGCGCAGGTGACCAAACATTGATCTTGGTCT
TTGCCACTGTACAATAACATTGCTTCAGCCGGACAACCGACATCTCGATCACTCTCTCTC
CAGAGGTAACCGCCATGGCTAGCACAAGCTCCTACCGCAGGTGGGAGCCACTTCCCAAAC
TCCTCTATGGCCTCGCCACCCATCCTTTCTCGCCAGAGACGGACGCGCTCGAATCGTCGA
CTCTCCCGCTCGAGTCGCTTCCAGCAGACGTCGTCCAGGACCTGTACGAGAACCTCATTG
CTCTCGAGCTTGGTGACGAAGTCTATGTATTTGAGCAGTTCGGCCATACTGACGTCAACT
GGTACCGAGGTTATGTCGTATCCACCAATCGTCTCCCCGCCGTCGCCACCAGCGCCAGCA
GTCTCAGCGACTATAGCACAATCCATGCGCTCGGTCAGCAGTCAAGCCCTTTTGCCAACG
AAGAGCCGCAAGTCTACGTCGGTGTATTCCCCAAAACACATGTCCACATCCGTGAGCAGC
TCGACGACGCAGAGATGCGACTGGCTTCCGTTTACGAGCACGCACAGCAGCTCGGTGTGA
TCGGTGCCACTGCACCTCTACCGCGTCAGAGAAGGAACATGGACACTTTGCCCGAGTTGG
ACGAATCCACATCCCAACCTTCCAGTCCCAACCAGCCGCCAAGAGCGCAACTGCCTTCCA
TTGATGTCGTCGGTCAGGAGATCGGAACAGACGGCCAGCTCGTTGAGCGTCCACCACCGC
CACTTCCGAGTCTCAAATGCGGCGATGAAACGCTCGCCGGCGTGTACGAACCCTTGGTCG
ATGAGATCGCATGCGCTTTGCGCGAATGGTCAGCGCTGACATATAAATACCTTGGCCAAC
GCGACTATGAGCTTCTCAACACAATCAAGCATCACATTGACGTCCTCTTTGTGGCACGCA
AACAGCTTCTTGCCCAGACGCTTTCCGCCGAAGAAGTAGCCAAGCTCAGAAGGGAATGTG
TCGCGCGTCTGGTCAAGGCCAACGTCGCCCAAGGTCTCGACGTCATCGTACGCCATCCTG
GTCGCGGCGGTCTCGTCGATTTTGACATCAACACCAAGGACGCTGATCCCGACAGCTGGG
TCAGCGGCATCCGTCTCTCGGCTCTTCAGGCTGCGCTCGCCTATGTCGATCAACAAGACG
ACGCTGCATCCACTGCTACGCCCGGTGGCATGGATTTGTCCGCCTCTAGCGCGTTTGGCA
TCACAGCGCCTACAACCACAAGTGCAGGTGTGCTCGCCGGCATTTCCGACGACTCTTCGC
GCCACCCAGCAACCGCAACGCGGAAGGGCTCCATCTCGAACCCACAACGCGCTCGATACG
GCTCCCTCGCTTCCACCAACCCACGCGGCAATGACAGCGCCGCGGCCAAGTACTTTCATG
TGCTGATCGACCTCCGCGCGTTTGTTGCAACCCCATGCACCGCCGGTGAGGTGGTGGAGC
TCTACTTTTCGCTTTACAATCGAGCCGAATCGCGTTTTCTCACCGAAGAGTTTTGCATCA
TGCTCAACCACCGTGGTGTTCCCGTCCGCGACTCGGCGGGAGCGTCTAGCAAGATGCATG
CTCTCTTCACCGAACTAAGCGCCAGCGACATGCAGGACCTCAATGTGGTCTGCCGCATCA
TAAGGAACGGAGGCATGCGTGTGGGTGACATCAAAGCCACGCCGCTCGGCGCCGCAGGCC
AGGATCAGCCACACGATCGCGCCGACGCCTTTGCTGATCCTTCACTAGCCAATACCCCCT
CGTTCCGCCCTAAACGCATGGCCGGCGATCACTCGTTCCGTCGGCCGTTCGGATGCGCCG
TCGTCGAGCTCGGCCAGCACCACAATTTTCAAACCGATGTCGCCTCTTGCTCCACGATGA
AGGAACATGTCATGCCCATCTTTGTTCCTGTCAACGAAGCCGCCTTCAGCACGCTTCATC
AGGACATCATCGCATCCAGAACACGCGAATTCGAAAAGTCGTCGCGAGCCGACATGCTAG
CCATCAACGTGAAGGTTTTCCATGGAGAGACGTCTGCCGTGATCCGCGAGAACCCATCGC
TGCTTCAGGATGTAGCTCAGGCGGCTCGTCTTGGCTTCCCGGACGTCGTCTTTCCTGGCG
ACCAACGCAACGAAGCCTACATCAAGCTTTGGAGTGGCGAGTTCTACCCTTCGAGCAACA
AGATGGCTGGCAATTCGCTCAGAAACATCCAGGTCTCGGTTGAAGTGCGCACCCGGGACG
GTCGTGTGGTTGAAGATGTCATCTCCCGCGGCGCAGGCGAGCCCTTACTGACACAATTCG
ACAGTCTCGTCTTTTACCATCAAAATGCTCCCACGTGGGGCGAATTGGTCAAGCTGCAGT
TACCGCGCGATATCATGGAAGACTGTCACCTCTTCTTCTCGTTCCGCCATCGAAGCACCA
AGGAGGAGCGTGGTTTGGCTGCAGCTAGCAATGTCACGCATGGTAGTCCCGCTCCGCAGT
CGTCCTCTTCTGTGGCCATATCGCGTCCCTTTGCCTATGGTTATCTTCCTTTGTTCGAGT
CGAGCCGTGCCTTCATCCCGGATGGCAGCCATACACTCTTTCTTTGGCGCACAAACAGAC
CTCCCGCTCAGATCGGTCCCGATCTCTACTTCAATCTGCCACCCGTCACACCTGCCGGGC
GCAACATCAACGACGTTGTGCCTACCAATCTTGCGTCCACAGTGCAGCCTCTTCGTGATA
TCCTCACCTTGCGCACTTTCCTAGTCTCGACCAAATACTCGCAGAACGACGTCCTGTTAA
AGCTGCTCAATTGGGAGCATCTGCTCGCTGATGACTTTGAGGAGCTGAGAAGCGTCCTCA
ACCAATTCACCTTTGTCGGAGAGGTCGAGATCGTCAAGTTCTTGCGAGACATTTTCGATT
CGCTGTTTGGCATTGCTACCAGTAGTCGCAACAGCCGCGGCGAGCTTGACGATCTGGTCT
TCAACAGTCTCGTCACCGTGCTCGGCATCGTGCAGGACCGTCGGTTCACCAACTTCCGCG
CCACGCTTGACGTCTATATCGAACGCCACTTCAAATTTACCACAGCGCACAACAAGTTGA
TCGCCTCCATGTCCAAGCTTATGGCCGATCCATGTCGACCTGAGACATCCAAGGACCTTC
GTGCGGCTATCAAGGTGTGGCCGTATCTGTTCAAATTTGCGATTCAAAGCCGCGAGAACC
AGAGGGGCGACCGTGATGTTGGCGGAGGGGCCGTCCTAGATCATCTCGAGGCTGGCTTCA
AACGCGAGCTCGAAGGGCTGCTGCGCAGCATCAATCAGCTCATGAGTGCTACTAAGCCCT
CTTCGATTATTGGCACCCAGACGCTCGCGCTTCAACATTTTGCAGGCATCCTCCCCGATT
TGGCTCGCATTTTCACCACCGATGAGCTGGTTCGCGTCGCCTCCGCTTTCGCAGACAGCG
TGTTCATCACCAAGGGCAAGATGGCCATCTGGAAACTGCTTCACATTCTGCAGGTGACCC
AAGGCTCACTCTTTGAAGAGCAAGCATCGCGTTCACAGCTGATCCCGAGCGTAGTCCGAT
GGATCCGTCCGCATCTCGGACCCTACGACGAAGCTGCGCATGTTGCAGTCAATGCTCATG
AAAATGCTCGTGACGCTGCCAGAGTGTCGTGGCTTGAGGCGGCACGCCTCGCTGTCACCA
TTCTGGCTGTCATCCTGGATCGTCTGCAGGTATCTTTGGCTTCCGATCCAGCAGATGGGT
CACATGGCACACGAGGAAATGGGCGCATCAAGACTCGCCAGGAGCAGGACGATGTGGATT
ATCTACTCACCATGATGCCCAAGCTGCTCGAGACCTACCGTGAGATGTCGAGTCGAGCCA
CAATCCGGACGCTCGAGCGACACCGCGCGCCATCTACTACGCCGTCGCCCGTACCAGTCG
TCTTCCCTTCCAGCTATCCTTTTCCGCTCGTCGCCAAGCGACCGCAGGGAGGTGCGTCCG
TGGTCAATGGACCCTCGTCGCGTCGGAACCGCCGACGCGATCGTACCGAATTTCTCAACT
GTGGTCTTGTCGAGATCAGCGCTGTACTCATGGTGCTGATCGTATTAAGCCCGAGAAAGC
ATCTTTCGAGCTTCCTCGACGAGGAAAGAGATCTCGGCGGCGCAGAGCGAACGTCCAAGG
TACTGCTAGACTTCTTCGAGGTGGCGACCTCGGTCCTATCGTATGAGGCTTTCCCTAACA
CATGGCTCAACCTGAACATCTTCAGTCATCAAATGGTGCTCAAGATGGCCGATCCGATTG
CATCGATCATGGTGCGTCACTACATTCCTTCCGCTGAACAAAGCGATAAGTTCGACACCA
CGCTCTGGCGGTCGTGCCTGACCATGGTGCTGACATTGCTGTCGAGCGACCAGCTGGTGA
TTGAGCAGTTCAAACCACAGAGGCGTAGGGCCGTGTGGAGACTAGCGGGCGACATTCGAG
GCGAGGGGGCCCAGATCTTTGCCAAGCTGTGGACTTCGATCGGATGGCCTGAAAAGGCAG
TTGAAGAGGTCGGTGGAGACGAAACGAGCCAAGCCGACGAGCGCATGAACACAGGCGGTT
TCCAGGTGCAATTTGTTCCGTCCCTGGTGGAACCCGTGCTCGAGCTGTGCCTGTCGCACC
ACGACGAGCTCAGGACATGCGCGGTGCGTGTCTTGGCTACCATGATCACCTCCGAGTGGC
ACCTGAACGGCAACTTCACCGTGATCGAGGCAGAAATCATCGACAAGCTCGACATTCTCT
TCATGACGCGCACCAAGGGTGACGAGATCTCGCGTGCCTTTTTCATCGGACAACTGCGCG
CGCTGTTTGACAATCCGAACGTCGATGCTGGTCTACGTGATCAGGTCAATGCTTGCTTGG
TGTCGGTGAACCGCTTCCTTGATTTGCTGCTCAGTGTACGAAGCTTGCCTTTAGAGGAAG
GCTACGAAGATGACCGCGTCGCTGGCACGCTCAAGTTGCTTGGATTCTTGCGGCAAACCA
ATAGGGTTTCGGCCTTCTCTACTCACGTGTTGCGCCTGGTCAACCTGCATTTGGAAAACT
TCAATTATGTCGAAGCAGCACTCACGCTGAAACTGCATGCCGATCTTCATTCGTGGGATA
TGGACAGCTTTGTCGAGCCAATCGCCGATCTGGATCTGCCACGTCAGTCGCACTTTGCCC
GCAAGGAGACGCTCTACATGCTCATCCTCGACTATTTGGGCAAAGGCAAGGCGTGGGAGA
TCTCGGTCGATATCTGCCGCGAGCTTGCACAGCAGTACGAATACCGCTCGGTCGACTATG
TTCGTCTGGCCGAAGTGCTTCAGCACCAAGCCAAGCTGTACCAGATGATCGCCAGCGAGG
AACGTGCGTTCTCGGCGTATTTCCGCGTCGCCTACTACGGGCAGCAGTGGCCGGCGTCGC
TGCAGGATAAGATGTTCGTCTACCGCGGACACGACTGGGAAAAGTTTGGCGCCTTCTGCG
ACCGCCTGCACGCCAAGCACCCCAGTGCCACACTCATCAAGAGCGCCGCCTTGCCCGACG
ACGAGGTGCGCTTGTCCGAGGGCCAATTTGTGCAGGTGACGGCGGTGCAGCCAGAACCTG
ATCGTTCCAAGGACATCTTCACAAATGCTGAAGTACCGCCAACCGTACGGGCCTACTATG
AGAACAACGGCACCGACCTTTTCTCGTTTGTGCGACCGCTCGACAAGCCGGGCGGCGTGG
CGTCGGAGCAGTGGACGGAAAAGACGTATCTGCGCTGCGAAGACGCATTTCCTACGGTGC
TTCGACGCAGTGAGGTGGCCGAGGTGTACGTGGTGGAGATCAGTCCATTGGAAAAGGCAG
TGGAGGATGTCAAGGCCAAGACAGCCGAGCTCGCTATGCTGGAGAACAAGTATACGTCGA
TCCGCAAGGTGTCGACGGGTAAGATCAACACAAATCGACTGTCGATGGCGCTCAACAGCG
CGGTCGATGTTCCAGCGGAAAGTGGTGTACCCATGTACAAGAGCACGTTCTTCGCTCCCG
AGTACGTTGCAAGGCACGAGAATCAGCAAGAAGCGGTGGCCGAACTGAGACAGGCTGTCG
ATGTGCAAGCCATGGTGTTGTTCCGCTGCATCCGACTGCACGCCCAACTATGCCCGCCGG
AGATGAAGCCGTTCCACGAAACATTGGAGCGCTTCTTCCTGCAAAACTTTAGCGAAGAGA
TCCAGCGACTAGAACTAGATGTGCGACAGCTAGGCGAGGCAGGATCCACGTCGCTGGACC
GTGGCAGGGCGGTGGGCGCAAGTTTAGAGGACGACGCAAGGAGGTCGCCCGAGCGAACGA
TGAGCCGAGGCTTTACGATGGGTATGGGTGCGATGGATCGTGCTGTTAATGGCTCTGGCT
TTTCGGCGGCTGAGGAAGGCAGACAGGACCTGCAGACAAGTGCAAAGGCCAACCGCGGCG
GTGGCGTGGTTCAGTCGCCCCTGCAGCGACACATTGCTTCTTTGACGAGGCAAATTGACT
ATCTCGCGGTCAGCGAGGAAGAGCCAAGAGCACCGGCGATGCCTAGCAACAATGCTATGA
GTCGATCCGAGTCCAACACCTCACTCACGCATGGCGGCACCGGCTCGTCTGTCACCGACC
GATCTGCGACTGTACATGCGCTTGCGAGCAAGGGTCTGCCATCTATCACGGAAAACTCGG
TAGGTGATACTGCTGTTATGCCCGTTGCTGCTCCAGCTGTCTCTGGTGGTGCTATTGTGA
GTGCTGGACATGCACAGGACAGCACGATCCACAGCAGCAGCAGCAAGCAATCCATCTCTC
GATATGAGTCGAACCATTCGATTGCGAACATGGGCGCGACAAAAGGGGCAATCACATCTG
GAACAAAGCAAGCCAGTGCCACCGGGCCTGGGAATCGCCTTAGCAAGCTCATGGGCGGCG
TTGGCCGAAGAAAGGCCTCCAATCCGTAGTGCTGCTGGGCGCTCGACAGGCGCGAATGTT
GGGATTGTTACACATTAAAAGACATGATTTCCGTTCACAACCTGATCGTTTGGGAGTGTA
TCTTTTGATGAGATCGAGCGATCTACATTCAAAGAGCAAAAGAAGCACGTGAGCAGCGAT
ATCTGACGAAGAGGCATGTGTGTGCCAAGCATGGGATCAAAGGAACAGCCTTTTCATAAA
AGACGGGGATGGAGCGTCCGTGAAGATTCGTGATTCGTGTACCGCTGTGGTCGTTGCGCT
AACTTGGACTGGCTGTCGTCTCTGGAAGGGTGGCTCTAGCTATTCAGATTCAAGCGAGAC
CAAAAGCTGCGCAGCTGCGCCACGATGTGACGAGCGCGACATTCGTGATTTTTCTTGTTT
CTCACGCCTGACGTGGCCCAGGTGGGGAGACCTGTCAGATGGGATGGAGAGATCTCTCGG
CTTCGTGCTGGCCCGTGGGAAGTCGAGTATTTGGAGCGTCAGAAAGACACACGCTACGCT
CTTGACCTTTCGACCTTTCGACTCTCGCTTGTCACCCGAAACTGTGCTAGCATCGCCCGC
TTAGCTTGTGTTTAGGTCAGTTCAAAGTCACACGCGCGAGACGCAATTGCCGCGGTTCTG
AAATGAAGCGTCTCGCACGACCCCTTTCTGTCCCTCGTGTCGATAGCTGCTTGGTCGTTG
ATGGACAAAGACCTTCGACAACGGAACCGAAAAATTAGGCAGCCTCAGGAAGAATGAAGA
GGCACAGCTCGGCATCGGTGGGGAGAGGGCAAGATCGCCTGAAACAAATAATAGTTAGGC
AAAAGACATGTACACACAGCTGCACGCCATCGGTAGGCAGGCTCACCACTGCCTGCAGTC
TGAGTCGTGAGTGTTTAGAACAAGCATGGGGCGTACGCTGGACCCTGCCCTAGTGGATGC
ATGTCTGTGCATACTGCAGCAGAGATGTTGGAATGTCAAAAATACAACTAAAATAATCTT
GGTGATTAATTTACTGTACAAGCCAAACAAGCACGCGACCCTGCGACTTTTGCAAAGACC
AAGACCAACCAACGTCGAAATCCTCCTGTATGAACTCAAACACTCTTCCAGGGCACATTT
CGTGGATTTGAACAGCGCTCGTTACAGGAAGATCGAAAAGCCCGAACAAGCGTGGGAGAG
TTGACTGAGCCTGGCAAGAGAGCAGAAGAGCATGCAAGTCCTGGGTACCCACAACACCGT
CCGTTCTTTCTTTTCTTCTCACGCTTCGGAAGGCCCGGTTGAGGTGGTCATGCAATTATG
ATTAACTTAGCATGCCGTGGCTGCATACTGCGATGAAAAGGCTGGTGTTGGCTGGCTTGT
GTGATTTATTGCCACTGCATTGCAGGCACCACAGGCAGTTTGTGGTTTTGCGCTACAGAG
CGAATCAATGATGTTGGTGTGCTGCTGCACCAAGACGCATCAAGACGAAGGCGTGCGTCG
AGATTGCAGTGCCGTGCAGCTTCCATGGAGCGATCACAGAAGCGAAATGCGATTTCATTT
CAATCAAGCGAGCGTGGCAAATCTTGTCTCGAATCGTCTGGGCTCTCTGCTTTTCATGAT
CAAGCTCAAACTCGCTCCCGACAAGTGAGAAATGGGCGCAGAATTTTGCCTTGTATGTTT
GCTCGGCATATACGCATTGGTGGACCTGCCTCAAAGTGTAGACCGCACGAGATAGCCGTG
CCAGGCCAGACGAAATACTTACCCACAGGAACGAGCCACACAAATGAACGCCGAATCGTG
AATCACGAATGTACAGTATGTTGTAAAACCAATTTGCAAGTAAAGCCGGCCCAAGACAAG
CTGCGGATCACGAAAAAGCCAAATCGTGAATTCGTGACGTCCTAAAAGACCTCTAAACTA
CTTCGACTCGTCTATTTTCCAACTAGCGAGATGATGCAAGTCACAATCGAGCAGCACGAG
CACGGTGTCTTGGGCTCGACGGACATATCTGTTTTGCGTCGAATCAATCATCTTACGTTC
AACCAGTAGTCCTTTGCCCGTCGAGAATCGTCTTCTCTTCATGCTCGTGGTGAGCAAGCC
GAAGAACCACTCTGTGGTAAAACCAACGTAGGTTATGCCGGATCAAGTTGGGCCTAGCTC
GCTTGGCTGGATTTTCTCGCTGCGTTCCTTCCGCTTCGCTTTTCTTTCGCGTCCAGCTGG
TTGCCTCTGCCAGATTAGAGCGTTCTTGCAAGCTGTGCCGTGCGGTGTTCAATCTGATAG
AATCTATAAGTTAGCAGTCACGAGTCATTTTCTTTGCAAAAACGTGGCGCCTCTGCATCC
CAGCGAGATCAGAAGAGCGCCACTCGTGACTTGGAAGCGTGAGACACTCACGACTGGAGA
CCAAGCTCAGGAGGCCCGTTCGCTTCTGCTTTCCAACTTTAGTCCGTCCTAACAGACCAG
ACCAAGCGTCCAGGTGGTGCGTGTGACCGCAACATGGACCTCGACGTTTAGCTCCTTCTC
CTGACATTTGTGATTCGCGTAGCACTCGACAATCAAGAATGGCCACCTCGCATCATCCAG
CCCCACTTTCCAAGATTCGTGATTTATGATTCGTGATTGCGAGCAAAGCCGTGTCGCGCC
AACCCTCTTTCTTGCATGTCTCGAGACGCATCAGACGTTGAGATCTGGTCGTCATGCACC
CTTTGATATCTCTCTTCCCCTGCGCTGCACTCAGCCACAAGTCGTTCAGTGTTGGTCGGC
TTCGCTGAGACCCATTGCACAGCTAGACCTGGCACGGTAAGCCCCTTTTTGGGCGCTCCT
TTCTGGACTCTACACATCTCTGCAGGCTTGGACAAAATCGTAATTGAGTAGCCCAGATAT
CAGAAGCCGACTTAGCACGACTTTCGTGCAAAGGCTAATAACGATTCGGCATTCATGTTT
CGACCCAGACTCGCCTTTTCGCGATCTGCACAGCGTCGAGCGTGCCGGTGGCGCGTGTAG
AGTAGTCGTGAGGCGATCGGCGTCGTGTGCGTCGCCTAATCGCTGCAAGAATATTATTGC
TTTGCAAGCTGCACATACGAGTTAAGTCCACGCCTGCACGATTCGTGATTCTTTCTTCTC
GGCTCGCCTGGTCTAGCTACGCCCGCCTCCGGCTCTCGTCCTCGCTCTCGCCCTCTCTTC
CCCTCCTTGCTCTTTGCCGTTTCTCTCTCTACGCTAGCTGTGCAGCATGTCGCTGTCAAG
CAAGACTCGTGACTAGCAATCACCTGGCACGGCTGTCTCCCTTCCCCTCCCCTCCCCTCC
CCTCCCCTCCCTCACTCCACCGTTGCCACTCCTGGTCCCTCGCTCTGCACACACGTTGCA
GTATCCTACGCACCTTGTTATCTCTGATCGCTCCCTCTTCGTCTTGCAGCATCCGACAGA
AAAGCTCTGCTCCTGTCTTCCATACGTACTGTTGCTCTCCTCCGTTGATCTCGTTCCCTT
TCCTCCGCCTCGACGACACTAGAGGTGAGGGTGACCTACACTGCTTGCTTGGCTTCTACT
CTTGTTGCTTGTCCTCGCCGTCACTTTCCAGCTCGTGTCGCCATCATTGCCTGCCTTTTG
GGTGCCTTCTCCTTGCGTCACCATCCAACTCGACTTGCTCTCATCAACCTCATCTATGAA
GAGCACTCTCTCTTAAGTCACTGTACTAGCTCTCTGAAGCCTGTGGTTCTTTCCGGCCCA
GGCGACACGCCGGCGTACCTGCACCCACAGCATCATGCCTCGCACCCGCACACCCAAGAC
CACCACCGAATCCAGAGATGCTAGCGCAGATGAAAGCGATACTACCCTAGATCGAACTTC
TTCCACTCAGAACAGACGCACTCGCAAGCGTCCTGCCCAGCCCGCACAGGAAATCTCAAC
AGACAGGCCTAGCTCCCGCGCTGCTTCCCGATCTCAGTCAGAGGCTGCGGAAAGACCGGC
CAGCACGACTGACTCAGATCCTGCAGAGCGCCATTCTCTTGCAGCTCGCCATCGTCATGG
CGAACGAGGCACCGCCGGCGATGCCGCTCTCGCAACCTCGTTGACGTTCGAAACACCTGA
TGAGGCGCGGGATCGGCTTAGCTCGATGCGGTCCAATTCGTCTAATAGCGCCACTTCTGT
GCGCTCTGCTCCTTCCCACCGCTCCGTACGCAACACGCGCTCCAGCACCGAGCTCCGCCC
TTCAGCGGACCAACTTGCTCAGGATGGCTATGGAACATCTTCTGCCATGAGGCAGGGTTC
TCCCAACCGATCCTTTTCGACCCGTTACATTGACGACTTGACATCGCCAGATTCGACAAA
CGCTGACGACGTACCAATGATGCCACTGCAAACCCGCTCGCAACAGGCCGACGGCAACTC
GTTTCGACCCCTGACGATAAGCACCCAAAATATGACTGTTCAGCCTCAGAACGTCTCTCC
CTACTCTGCCACTACCCCTCTGGCTCGATCCAACAGCAACATGTCTCCTCCTCGACCCAC
CCGCTCTCTCCCTAGACGTCGAGCTTCCGCGCGCACTCAGAATCGGCCGTTACTTTCGAG
CTCGAACCATGCTTCTTCTTCCTACCTGCTCCGATCGCGCTCGACGTCGAGCTCCAACAT
TCTCGCTCCGAGCAACTCCACCGCCAACATCCTCGCCTCCGGCCACAGCCGACAAAACTC
GACTAACGGCTGCGTTCCGCCAGGCGGAGGCTTCGACCCTTCCTACCTTCCGCCGTCCGG
GTCGTTGACGCCTCGAACGCCACTGGCTGAGATCCCCCTTTGGTTGGCAGACATGCGCAG
CCTCAGCCGTAGGAGCAGCATCAGCTCGTCCAGCTTCATGGAGAGAGAAGACTTGTCCAA
TGCATCCAGAACATTTCCCACGCGCCATGTCAGGACCGTATCCACCTCGTCTTCCTCCGG
ACCATCCAGTCCTGGCGCTACTCGCAATGGTTCCACCTCTCCTGCCGTATCTTTTCGCCG
CTCGTTGCGCGGCAGCAGACCGCGCCAGAGCGATGAGAACGCTCGCATCAGCCCTTCGCC
TTCCTACTTCGGCGAGTCTGATGCGCTACCATCGCCTTCTCCCTCCTCGATCCGAGGCGA
GATGACGCCCCTTGACGAGTCGTTGGATCCCAATGCAAGCCTCTCGTCTGGCGTTATTCA
CCTGGGTACTTCGTCTCCTTCGACGCCCTCAGTGCACTTGCAGCAGGCATCGAGCCCAGC
CATGTCGACGCGCAGTCGGACGCTCAACCGCACAGGCTCTATTCGTGGTCGAAGACTCAC
CAATCCTCTCAACACGCCTGTTTCTGCAGATTCGCTTGGCTTTTCCCATGACGCTGTGAG
AACACAGCAGTCAGACCCTCCATCCGCTTTTCATCAAGCAAGGTCCTCTGCACAGGAGCG
ACGTACGCGCAACAGCGTTGACCAGAGGGCCGGCACTCTGCTTGAACGCCGCGCGGCTAC
TGCGGCTGCAGCTGGTGCTGCACCTTGTACTCCGGTCAATGCTGCTCGTGGGTCGAGCCG
ATCGAGCTCGAGGACGTCGTCGCCAGCACATGGCACACGTGCTTCTCGAAGAAGAAGCAC
TGCTGCAGAAGGTCAGAAAAGCTCGACATTGGAAGGTAGTGCCTCGGGACCTCGACCGGG
CTATTTGCCGCCATTGCAGATCCCCAGTATCCGTCTTGCCCGTAATTCTGGGCCGATGAC
GGCCGATGCATCGACGATTTCGTCGATGATTCCCGAGCGTGCCATCGAAGAGCAGGCTCA
TGACCAACATGCTGCCCAGCTGGAACCCATCTCGCCCTCGGCGTTTTCCGAAATGACCAG
TCTCACGCAAGGCTCGACCGCATCCGAAAGCATCAACAGCGCCAACGGCATGCCCGCCAC
GCCTTCGTCGAGCGTATCCACTCTCGATCCTCTCGCGCAATCGATCATGCACGACGCGAG
TGTCATCGAGGCGGAAGCCTCGGATGTGAGCCGTCGGACGCCACGCAAAAACCCCCACGC
ATCCCGCGATGCAGAACTCGCCGAAGATGCTCTCGGCTTCTAGTTCCGTTCCCGTTCGTA
ACACTTCAAAAAGCATCGTATGCACTGTCAAACACCGCAAGAGCAAGTGACCTGATTTGT
TTGCCGTCACTTTCACTTTCCTTCTCTGTCTTTCGCTCGATCTTTTCGCATCTCGCAACA
TGTATTTGTACCTGTACCACAGCTCCTAATCTTCTACAAGCGCATATCATATTGGATCAT
ACTCGACTTGCACCTTTCTCTTTGTGATGAATGTCTTCAGTATGTCTTGGTCTCGAAACC
CAGAGGACGTCTCCGATATACTTGACATGGACTAAACAAAAGAAAAAGCTTGCAGAAAAG
AAAATTTTCCTAAAAAGATCTCCCAACGTGGGGCTCGAACCCACGACATTCAGATGTACT
CCGAGAAATCTCGGAAACCCTTGTAGTAAGAGTCTGACGCTCTACCGACTGAGCTAGCCG
GGATGGATTACTGAAAGGAATTTTTGACATTGTATTTATATTTTGTTGTAGTAATGTTGC
TCAAGGGTCACGATCACAGCAATGAATTTGCGATTGTGGTGCAGTATGATTATATTTAAG
TTATGAAATTCAAGGAGCAGAATCGCGAATCGGCAGAGCTTTTGTCGCGTCTTTGTGCGT
GTTGGCCTGACCGCTTCCGCGCTCAGTCGTGAGTCCAGAGCGGTTGACGAGAAGAATAAT
CACGAGCATCAGCATCAGCTCGTCCCTGGCTGCTATTATCGTGTCGGAACGCCAGCTAAC
TTGGCAAAAAAATAACCCTTTGAATATCAATTTTTTTCCGATCTCGTCGCATCGACCTGA
CCTTTCCTCACCTTCAATCCCGCACCTACATCCACCTAGTCTGCCAGGCGCACACTTCCT
ACGCCTCCTTCTTGCGTAACTGAGTGCCAACAACGCTGTCAGCCATCGCACCACCATCGA
CTCAAGTAAGCGCTAGACCACGACCAAGGTTTCCCGGTCAACGACTCTTTCCCCAGGTTG
CTGGCCTGCGCATTCACTCGTTTAACATCCGCAGATACTCGTAAAGACTCGCAATCGATT
TGCAACTCCCAGCCAACAACCGCTACCGTGCTTGCTTTCCACTTCGAATCAATTACACGT
GGACGCGCCTGAGAGCTGGATCGTTACATCCCACCTCTCGACTTCGTTCAGCCGGTCTGT
GGCTATCTTCTTCGAACTCTCTGAAGGATAGCTTCATTCGAACATACCTCTACGCTTCTC
ATTCTCTGACACAGGCGAGCAGAGTAGCTTGAGCCCACAAATCAGCATCACATCGCAGCA
ACCATGTCAGGTGGTCGCAGCTGCGCGAGGGTATACCCTGGTGCCAACGAAAAGTTTGGT
CGACCCTGGTGGGACTACGACAATCTTGCAGTGCAATGGGGAACACAGGACAACTACGAG
ATCCTCCGAAAAGTAGGACGAGGCAAGTACTCGGAGGTGTTTGAAGGCGTGAACATTGCA
TCTGCGTCAGGCGTGCCGGAAAAGTGCATCATCAAGGTGCTCAAGCCGGTCAAGAAGAAG
AAGATCAAACGAGAGATCAAGATCCTCCAAAATCTGGCGGGCGGTCCCAACGTTGTCGGC
CTCTTGGATGTGGTGCGTGACCCGCAATCCAAGACACCGTCGATCATCACCGAATACATC
AACAACACTGACTTCAAGGTACTCTACCCCAAGTTCACCGACTTTGACGTGCGCTTCTAT
ATCTTTGAGCTGCTCAAGGCGCTCGACTTTTGCCACTCGCGTGGTATCATGCACCGCGAC
GTCAAGCCACACAATGTGATGATCGACCACGAGAAGCGCAAGTTGCGACTGATCGACTGG
GGTCTTGCCGAGTTCTACCATCCATACACCGAGTACAACGTTCGTGTAGCGTCGCGTTAC
TTCAAGGGACCTGAACTGCTGGTCGACTTCCAAGAGTACGACTATTCGCTCGATATGTGG
AGTTTGGGATGCATGTTTGCCAGCATGATCTTCCGCAAGGAGCCTTTCTTCCACGGTCAT
GACAACTACGACCAGCTGGTCAAGATCTGCAAGGTGCTTGGAACGGATGAGCTGTATGCC
TACCTGGAAAAGTACGACATCGATCTGGACCCACAGTACGACGATATCCTGGGACGATAC
CAGCGCAAGCCGTGGAGCCGTTTCATCACGTCCGAGAACCAGCGATACATTTCGAACGAT
GCCATCGACTTTTTGGACAAGCTGCTGCGCTACGATCACCAGGAGCGCCTCACGGCAAAA
GAGGCGCAAGACCACCCGTACTTTGAGCCCGTCAAGGCGGCCGCTGCTCGTGGCGAGGTG
GTTGCTAGTTGATCTGCGGTGCTTCTGCAAGCGCATAAGGAGGGCGAGGTATTGCTGGCG
TGTGAACGCCGGCGGTGGATCGATTCCTCCCTATGTCTGCCCAATGTTTTTTCATCCACA
CGCCACCACACAGTAAATGCTACGTTCTTGTTCATGGTCGTTGCTTGTTGACAAACACAC
GATTGCAGCCGGTTGTATAGCGGTCGATTTGCTGAAAAGGCGACAAGATAAAACTTGAGC
CTCACGAGAGTAGCCATCCAAGGATAAAGCAATCGGTCCTCGAGCCCAAAATTGTTGCCG
CCAAGTACACAGTGATTGAAGAGGGATCGGTGAGAACGCGTGTTACAAATCGCGAGATGA
GGTGTGCCTTGGGCGTTGTGTCTTTCAGCGGCAGAGCAAGTCTAAATCAGAACGGGTTGT
AGCAATCACGAAGCTCATGCTGGTGTAGTCACGAGTATCGACTGAACCTCGACGTCGACT
GATGTGCATTTCTTTCGGACTTTGTTGTCTGCTGCCTTTTGCATCCACCTTGGTGATTTC
ACGATTCGGATTTAACCTAATCACGAGTGAATCGCATTGGTTCACGGTTGCTTATGCACC
ATGTTGTGTGCGTGTTGTTTTCAAGACGTGCATGTGCTTGATCTGCATTCTACATGGCGC
GCCCAACCCGCCAAAAAGTCGTAAGTGCAGCGTGAGTTTTGCACGTTGCACGTTGCGTGT
TCGTAATAGTCGTGAGTGTTGGGATTCATGAATTTTGTTTAGTCACAGCCAGAGTTGTGA
GTGCCGGCACGCCCGTCGCGCCGCTCGAACCCTTAAAAGCATGACGTTCAGCTGCACATG
TCATCCTAATTCTTGAAAGTAAGCAGTTCGCTCATTCTGTCCTGACCACCACTCACGACT
ATCGCGCGCTTGAACAACATGTCGGCAGAGTCGGTATCGCCGTATGAGATGGCCAAACGC
ACCAGTGTAGAGGAGGTGGCTGCTGCTCCTGCCATCTCGTCGACTCCGGCCGGTGCGTCA
AGCTCCGACCAGATCCCCGCATATCTTGCATCCGATATTGTGCCGCCATCTGCAAGCACA
GGTATTCTGAATTCTTCCGGGAGTGCTACCGCCGATGCGAGCAACTTTACGGCCACAGCA
GCGACGTCGCGTCCAAGGGTTTCGCTGTCGTACGCTGCTGCGGAACGACCAAATCGCGAC
CGAAGCGGCCACGCATCCGTCGCCACAGATGACCACGATGATGATCTCGAAGAACCGATG
CGGGTTTCACATTCACAATCCAAGACAAGGTCGCATCGTCGATCGCAATCGATCAAACGG
AGCTTCAGCCAGAGCAGGACGAGTTTCGATGCGACAGTGACCAGAACAAGCGGAGCCATC
CGTCGATCCCTCTCCATAGGCAGACCATCCCAGTCCGGACCCATCGACCCGATGCAGGAA
CCACGTCGATCGATCAGCAAGCGCCGCGACGAACTGCACTTGGCTGAGCGCGATCCGCAC
AAAAACAGACACAACAAAGGAGAGCCGCACCGCAGAGCGATACCTTTTGCGGCGCCATAT
GCAAGGTCGGGCGTCATCATCGATCAAGCTGCTACTTTGCGAGATTGGATCGTTCCGGGA
CCGCTAACGTTTGGACATGGTCAGTGGTGGTATCTGGTGTGTGGACAGAGCTTTGTGGCA
GCAGTCATCTCGGGTGCTATCAACTTTGCGGTAGCCGTAGCACTGTATCGTTCGCAACCT
ACGATCAACATCTGGACCTTCAATCGTCAAACGGTAGCAGGTGATATGGGTGTGACGGTG
ATCATTCAGCAAATTGTCTCATTCATCATCACGTCTTCCCTCACCCACCACGACTTGTAC
GCCGGACCCATTGGACCGCTTCGACGACCTTGGCCACCCTTGCTGCATCTGCCATCGACA
CCAAAACCCGCAGGACACTGGCTCGGCACGCGTATGCCGGAAGACGTGGATCGCGATGGC
CAAGAGTGTAGGATGGGTCGTTCCTCCGGCAAGTCCCGACTCAACGGTTGGTGGTGGTGG
TTTGTCCGTGCGGTGCTTACCGGCTCGGAGCGAAACGATCTGCTGGCCGTGGGCATCTCG
TGGCGACAACGACTGGAGCGATTGCTCTGGACGGCGGTGCAAGGATTCTTCCTCTGCTGT
CTCACGTTCTGGTGGTACTGGCCTCTGGCCATTGCCATCGTAGCACCGATTTACGAGCAT
CGCGAACTGGCACACACGTGGATCCCGATGATCATCAAATTGCTGTACGGTGCAATTCTG
TCGCTGCTGACAAATCCGATCATAGCATTGATGGCGATGGGTGCTGAGTCATCGGTGAGG
AGATGCTATCCCGAGCTGGAGATCTGGCAGCCGTTTGGAGGAAAGGAGGATTTTGAACAG
TGGAAGGTCGAACATGGTGTCGAGGACGCTGCTGAGTTGGGAGAGGTTGGTGTCGGAGGT
GTGCCAGATACACGAGATACTATGGGGAATACTCCATCAGGCAGTTCACCCGATGACCAG
TCTGCAGCACCGGTAGCGTCTGAAAAGGTGGCCAACTATCGGTCTGCCAATCTGCTCGAA
AGGAGGATCACGGAAGAGCCGAGCGCAGTTGTGACTCGCGAGCGTGTTTCCAATGAGAAG
GCGTGAAAGTGCATTCGGGTGTACTACGTCGTGCGTTAGACTTGGCCAGCTTTGACGATC
CTTAGACCAAGCATCTTTAGACATGCGCGATTACTTCTGAACATAGCATGCGCAGCGAGA
TGAGCGACTCGAGCGAAACAACGCGTTGGCGTGCAGCTTCAAAGCCGGGCTCCGAGCCGA
GTTTTCTGGGACAACTGCAACATAGTGAGTTCGGAAACGGCACCGACGCTCGCTTCACGC
TGTTCCGTGCACGAAGAGCACGACTTTTTCCAAAGCTGTCACCGGCCGTAAATCCGCAGG
ATGCACATTCACGATTATGTCGGACGATGAGTTTGGCCATGACAGAGATACTGTACCTTC
AGAGGGACGCGGAGAAATAATCATGTTGCTTTCCAGTCGACGTGCTACAGCCTCGACATA
CTAGGAGGGCACGGATGGCGATTGGCGGGTGGGTTGAACTTGTGCGAGCTCGGCTAAATT
GGCAGCTCGTTGGACGATTTCAGGCTTATTGGCGCTGCTCGACCAACTTCACACCGACAC
AAGCACCAACGAGTGACGAGTGCGGCTCGATTTACGATTCGCGATTGTTGGCGTTCTGCT
CACCGTTTGGCTGATTCGGTTGCTTTCGATCAGCCCATTAACCATTGAAAGTCACAAGAG
TCACAAATGAGTAGTTAAGCGAAATCATGAATGTGAATCAATTCAATTTCAGGCTTGATC
ACGAGATTACGGATCCGCAGGCAATCACGAATGTATTATTAATATTACGGTACACAAAGC
AAAAGCCTGCTTGCAACGAGTCGTGAGGACAGGCACGGGAGCGGCGCACGGCACGGCACG
GCACGGCGGAAGACACAACAACTAGTGACTTGGTGCTTTAAGTTATTGGATTTTTTGTTT
GTTTTTCCATCGTCATACACTAGGCGAGCACACGACCGGCATTTGGACGTTGAACGAAAT
TTAGAGCTCGTTTTTTTACGTTTTTTCCCGCATTTCGCTTCAAAGTCTTGTTCTGGCTGG
CTTCGTAAGAGGAAAGCTAACTTTTTGGGGGGCGCCGTTTCGCCTGATGTTTTCAACGCC
TGACCGCCGCCTGGGAGCAGGCATCTACTATCTTGCTTGCATGGCACGGGCCACGGGCCA
CGGGCCACGCTAGAGGAGAGGGTGGGCTTGCTAGTGTGTGCAAAAATGCGGCCTCTGCGT
CTGTGCGTTGGCATGTGGATCATAGATCTCGTCTTGGCTTGTTCGTCCTTGGAACTGCCC
GAGAGAGCCGGCTCGCTTTGGTCTGTTGATCTGCTGCTCGACGAAGGTATACAGCTAACT
TGCCCACCAGATGTACTGTATTATGGCCTTTGGTTCTGACCGTCTTACAGCCGAATAGCT
GTGACGTATGCAGAAGAGTCTGCCCAGGCACCGAATTGAAGTAGTGCAGGTAGAGAGCTT
CGGTCGGAGCGAGTACGGTTTCAGGTGCCACAGCTTTATCTTGTGCGCTCTTAGCCTCGC
GAGCTGATGCACAGGCTCGCGTGCACATTCTGGCTCCGTCATTGTGCTGTTGTCGTTCGC
CCTTTGCGGCATCTCCTGGCGATTCGCTTAGGACGCTTTTCAGTGGTACGACGCGCAGCT
CGCCTCGATAGTCGCACCTGGTCTTGGCTCATCGCAGCCACAAAGCGCTCGCTCCGTGAT
ATGCTGGTCTCTCGAACTACACAGAACCTTCCTCGCTAGACACGTATGCGCTCTACTTTG
CATTCGTGCGTTCTTGGCTCTCCTCTGGTCTGATCGTCGAGGCTAACGCAACTCACTCAG
CGCGAATGTCCGCTTCGATCGATCGATCGCTCGCTTGCTTTGCCGTGTATTTCGCCCCCG
AGCAAACCGAGCCGAGGTACAGGCCGAGGTGTCAGCAGTCCAGAGAACCCGACACTCGGG
GCTTGACGACTGAGAACAGGCCAGCCTGGCTTTGTTCTGAACAATGACGAATGGCTTTGT
ATTTAATTCACACCCACGACTCGGGCCGCCTTGGTGGTAGAAGAGCAATCATGAATGTCT
GAAACTTACTTGCAACGTGCGTCACAAGAGTTGGAGCTCGCTTGAGTTGTCGTGCCGGTC
AATGGATGCAAGACGAGGCTAATTCATTAGTCTGCTTCTCCATCTCGGCCTTGATGCCAA
AAAGTCCGCGTTGCCTTGTGCACTCCTCGGGACGCCTACTCGGGACGTCCACGTCGAAAG
CTGCATTCACAACAGACACATGCTGAGACAGCAGACACATTCATTCGCAACATTCACGAT
TCGTGATTGTATGTGGGTCTGCATCCATATCTGCACATCTTGACTGTCCGAGTGCAGCTT
GGTGCAGCTACTTGTTCGCAGAGAGAATATCTCCATGCCAGCTAGCTAACAGGTCCACTA
TCGGTCCTTCCTTTCTTTTGGTTAGGCCGCTTTCCTCCGCTCCTCCATGTCTCGGCCGCT
TACTTGCTCACCTGTCCCGCCTCCGCCTTTGCACAGAATCGCTTTGCCCTCTTTCCTTCT
CGGAGGAGGGCTTGGTCGACGTGCTAGCTTTGATTCACCTCGCCTTCTCACTCATCCGTC
ACGATTGGAAGCCATCATCGATAAACCAACTTACCTTGATTTGAGACGATAATTTTCACT
TGTGTCCTGGCAGTCTAGCAGTCCCGTCTCTCAACTCGACGTCGCCATTTCCATTCGAGC
TCGACGACATAATCCTAGTCTTGCATTGACACTAGTCTGCTTGTTGAGGCTCGTTGAGTA
GCATCCCCGTCTTTAGCAGCTGCTTAATACCGTCAGACGCAGATCTCGATATCGTAGCAT
GGCAGAGCTTCGCAACCACATTTTTGGGTAAGTCGAACTAGACTCTGGTACGCGACTTGA
CGCGACTTGACGGACGCCTGGCATCGAACACATTCATGGTATTCCATCATCCTTGAGATC
CACATGACATGCATTCGCCGTTCATCGGCAAGCGTTCTAGAGGCATAAGGACGCTTCATG
GCTCTACAGACGTTACAATACGCTCTCTCTTCCTCCTTTGCATTTGCATATAACGATACA
TTGCCAGTCGTCACCTTGTCCTTTGATACTTCCAAAGTCTTCGAAGACTTGGCATGTTCA
GCGATGATTTCGCCAACCGTTTCGTGCTTCTCACATCGGCATGTGCATTCTCAGATTCGC
TAATGTCAGCTATCTGATCCAACGTTACTCACTTCTGCCGTTTTGATTGACATCCAGCAG
AGACGAATATCATCGATCGTCACAAGCGCAAGCATGACCATGCCCAATGCTACGGGCTCG
ACTTGGCGCAGCGCGCATTCGTCGCCACGGCGTGTCAGCATGGCTACACCGATCCGAGCG
CTGGTGCACGTTGCGAACCTGCCGGCGACGACAACGGAACGCGCGCTGCGTGAGATGTTT
GGGTCGCTGGGGCAGATGCAGTCAGCCAGGGTGGTAGCGAGTCGGTCGGCTGGGGGGCTT
GCGTACGGGTTCGTAGAGTACGTCGATGTTGCATCTGCGGAGCGCGCAATTCGCACCATG
AATGGCTGGGTTTGGTTTGGTACACCCATCAAGGTGTGCTGGGCTAAGCACAGTATGCAT
CCGGACGCGGTGAACGAGTGGGTGGAAGTAGACAGACCTGTTGGTATGCGTAGTGGTGTG
CATTCGCACCTGTTCGTCGGCGACCTCTCGCCCGACGTCGACGATGCGTTGCTGCAGTCG
TTTTTCTCGAGATTCACCTCGTTGGCCGATGTACGCGTGATGTACGATGCAGCGACGGGC
AAGTCACGTGGATTCGGATTCATCAACTTTCGTAGCAAACAGGATGCAGACGATTGCATC
GCCACATGCCAGGGACAGTGGCTGCGCGGTCGACAGATCCGCGTCAATTGGGCCAACCAG
AAGAACCAGCCGAGTCAAGCACCGGCGACGCTAACGCCAACCGCGACCGCGACCGCGACC
GCGACGTGCTCAGCGTATTCTGACACGCCTCTCTCGTTATCACACGCGGGCAGCGGCGTG
TCGACGAAAACATCGGCCACGCCCAGTGAACTTTCGTCGACTTCATCGCTCATTAATGAC
GCATCGCTACAAGTTGCACTTCCACGGCGTCATACGACGCTTGGCTCTCAACCACAGCTG
TCGACCATCACGAGGAATCCAGCCAACATACTGCGCTACAACTACGACCGCGTTGTATCT
GAAGCGCCCAGCTCACAGACCAGTGTGTATGTTGGCAATATCTCCCCGCTCACATCGCAG
CAAGACCTCGTACGCATCTTTTCGCCATTTGCCCACGGCCACCACCTTGAAGCGCGCATC
CCGCCCGGGCGAGGCTACGGCTTCGTCACGCTCAACACGCACGAACAAGCCGCCAGCGCC
ATCTGCACATTGAGCATCCAAGGCGTCTTCATGCACAGTCGCTGGTTGCGCTTCGGCTGG
CAGAAAAACCGTCCCTCCCCACTACCCATTCAACATCGCTCCGAAAGCGCCCCCGAACAC
ATGCTCTACACCCTACACAACCAGCCCCGACAACACACCCCCAATCAATCATCACAATCC
CTCCCATCCCAACAAAATATCCTCTCAAGGACCCAGCCTCAGCCACATCAGCAAAAACCT
CCCCCACCTTCCTCGTCGTCCTCTTCCAACGAGTTTCAACCTTTCTAGCACACCTCGATT
CCCACAAACCACTCCTTACGCCAAGCTTACCCTGTATACTTGCCACTTGCACCACACATT
CACGCTTCGTCATTCAACACAATCACGGAATATAAAAGTCACATTTTCAAGTTGTAAAAA
AAGAAAAAACAAAAAGTTCGAAGACCGAAGTGAACAAAGCGGAAAGCTCAGCTGAGCTCA
TTCGTCATCATCAGATTCATCGCGCTTGCCATTTTTCACAACCTTACTCCTCTTGCCCAA
CCTGATCTTGATGCCCCTCGGAGCTGCAGCGACCGGCTTGCCATCTTCGTCATCATCCTC
TCCACCATCGTCATTATCGTCCTCGGCTTCATTCTGAGTATCGTTGACAGACGTATCGCC
AGCCGCAGCCTCACCCTCGTTTTCAGAGCCTGGCAAACCGCTAAATCGACATAACATGTC
GTAGGTCGTGTCAAATGCCTTTTGTAGCTCTACGGCGTCATTGTAGACCCACGATCCTTC
CTGGTTGTACGTCTTTGCGTTGCGAACCATCAGGTGAAATTCGTCGCGACACGTATCGAC
ACGCCGGAACGTGCGGTTGTCGATCCGGCGCTTGATCTGACGCATCGCAATGGGCTTTTC
GATGATGACGTGGTAGTCCGGGTAGTCCGTCTTCTTCGGCACGTCCAGGAAGAGCAGGCA
TCGCTTGCGACCCGTCTCGGGCTCCAAGCACGTCTCGACCGCGCGGTAACACTGGTTAAG
CGCGTACTTGATGCGGTCACGAACGTCGTCTTCGCCGCCCGTCTTGCGACGCTTGGGCTG
CGCGATGCGCGCCGCGGAAGGGCTCTCTTCGTAGTCCGGCGATCCGTCCATGGAAACGCC
TCCGAAACGTTTTCGCTTTCGAGCCGAGGGTCCAGGCGATGGCTCGGGTGTCTCACTGGC
GCCACCGAGCCCGCGCCCCCGGCCAACACCCTTCTTGCGCCTGCCGCCCTCGACCTCGGG
AGTGCCTTCGGTTGAATCCATCGACTGCATCATGGCCTTGGCTCGCCGCTTCTCGATACG
TTCACGCTTGCGCTCGACGATATCGTTGAGATCCACATCGTCATCTTCGAGAGCGCGCAG
GAACTGATCCTCGGTCAAGCCGTCGTCGTAGTGTACAACGTTCCTCTTTCGTGTAGCCGG
CTGCTCCTCCTCGACCTCGTCTTCGAGCTTATCAGCGTCAAAGTCCTGTTGATAGACGGC
AGGCAGCTCGCTCTCCTGCATGAGTCGCTCGGGCAGTTTGCCCTTGTAGCCCAGCGACTT
CCAAAATTCGGTATCCGACGCCTGTCGCTCGTTGTCGATCTGCTGGAAGATGGGAACCTC
GTGTTCGCCACGCGCCAACAGCTGGTTAAGCTCGTCATCGTTAAAGTCGCCGTCGTCATC
GTCTTCGTCGTCATTGTCCGCCTCCAGCATAGCCCGAAGCAGCAGTTCTCGCTCGTCGGC
GGTGGCCTGGTTATCGAACTTACCCGCCTGGATAACTTTGCCCTCGATTTCAAGCTTGTC
CTGCGCTCGCGCAAGGATGGTCTCCTCGACCGACTTTTCGGTCACCAGACGCAAGATACG
CACCTCCATCTTTTGACCGATACGATGCGCACGATCCTGCGCCTGCAGATCCTGGTGAGG
GTTCCAATCCGAATCGTAGATGATGACGGTATCGGCCGACTGCAGATTCAGACCGAGACC
TCCGGCTCGTGTGGAGAGGATAAAGACAAAGTAGTCCGATCCTGGCGCATTGAAGAGCTT
AAGCAGCTGCGAACGATCGTCGGGCTTGGTGGAACCATCGAGACGAAGGTACTTGAAGCC
TCGGTATCTCAAAAAGTCTTCCATGATGTCCATAATGGCAGTCATCTGGAAGAAGATGAG
CACACGATGCTTGGTAGCGAACAGCTTGGGCAGCAGTCTATCTAGCAGCTCAAACTTGCC
GGCAACTCGATACAAATCTGGACCGTTCTCCTTGGTCGGGTTGATGGCCAGCTCGACTTG
TTCAAAGACATAAGGGTGGTTGCAGATCTTTCGCAGCTGCATGATAGCGTTTTGTAGACC
TCGAATACCCTGCGGCTTGGCCTTCTTACCGGCGGTGCTGTTGTCCTCGCCTGACAAGAT
CATCTTGTGCTTCTTCATCTGCTGGTAGAGCTTGAGCTGAAGCGCACTCATCTTACACTT
GATCACCTTTTCCACCTTGTCAGGAAGCTCGGACGCCACATCTTTCTTGAGACGACGCAG
CAGGAAAGGTCGCAATACCTTGTGGAGACGCTTGATGATGAGCAGAGCCTCTTCTTCGTT
GAGCATCATACCTCCTTCGCTACCAGTATTGGTGAAAGGCGTGTTGAACCATTCGTCGAA
ACTCTTGACCGAGTTGAAAATCCTGGGGAGTACAAAGTTGAGCAACGCCCACAGCTCTGG
CAAGTTGTTCTGCAGCGGCGTTCCGGTCAAGAGAAGTCGATACCGGCTCGTGTAGAACTG
GGTGAGAGTGATGGTGAGCTTGGACTGTGTGTTCTTCATACGATGACCTTCGTCAATGAT
CATGTGGACCCATTTGATCTTGCCGAGCAGATGCTTGTCCTTGATGATGTACTCGTAGGT
CGTCAACAGCACCTGGAAGTTCATCGAGCGAAGACGGCCGGTGAGCTGCTTTCGCACGTT
GGGCGTACCCTTGTAGATGAGCGTCGAGACCGAGGGAGCCCACTTGTTGAACTCGTTGAC
CCAGTTGGTGAGCGTCGACAAGGGCACGATGACGAGGAAAGGTCCGTTCTGCTTCTTGAA
CTCCATGAGGTAGGTGATGAGCGAGATGGTCTGGATCGTCTTACCGAGACCCATCTCATC
AGCCAAGATGCCATTAAGCCTGTTGTTGTAGAGCGAGATCATCCACTGTAAACCCTTCAT
CTGGTATTCCTTCAGGGTACCTCCAGAGAGGATGGAAGGCTGTTGGGTGATACGCTCCGT
AATGCGGTGAGCGACCGAGTAGTAGTCTACCTTTCCGCGATCCTCGCTCGGGTCGTCTTG
ACGAGTAGCACCGAACATGGTCTCGTCGACGGCGACGCCCACCTCCTGGTTGGCGCTTTC
TTCGACGGCGCGCTCGGCTGCGATGGCGTCGGCGTGAACGTCGTCGTTCTGTTGCGCTTG
AACGGCCTGGGCTAAGCTGTCGAGGTAGCCGTCAGTCTGGCGCAAGAGATGCGTGATACG
TGTGTCCTTGGCGGTGTCGATGAGTTTGAGGTAGGCTTCCTCGTCGTCGGCCTTAAGGGC
ATTGAGACGCTCTTTGGCGATCCTCTCGACTCGCTTCTGCTCTTCACGTTCTGAGTCGGC
GTGGAATTTGAGCATGGCGCGACCGAAGCGGCGCGCCTGGTCGTTCATTCTTGTATGCGC
TGCGACGAGGTCGCGGCCGTGGTTGCAAATGGTGCTGAGGTAGTCAATGTGCTTCTGTCT
GGCGCGCTTCTCTCGCTCGACACGTTGCTTGCGTTCGAGTTGTTCGGTCATGCGTGCGTC
GCGCAAGGTCTGCTTTTTGACGCGTCGGAAGGCGACGCGGTCAAGACCGAGCGTGGTGGC
AAGGTTGAGACTCTGGACGACCTGCTCTCGAAGCTGCTTCTGCTTTTCGAGGAGATGGAG
AGACTTGAGCTCGATGAGCGCCTTGAGCTTGGCATTGTCGCCTTGAAGGTGGCTGCCGTG
AAGTTGCGAGGTGAGGTCGTGCGCGTTTTCCTTGCCCTTGAGGCTGGCCATGGTGGGACT
CTGCGACATGTCGGCGGGGAAGGACTCGAGTTCGCGGATTCGCTGGCGGATGCGCGCCTG
GACGAAGCGGTCACGCTCTTCCAACAAGAGTCTGGGTTCGAGACCTGCAGGCATGAGGCT
GGGTATCAAGAGTCGCTGCTGCTTTGTTGCAGTGTAGTCGTCGTCCTCGAGCAAAGGCTT
GGAGATGTACGAGAAGGGGTGCACATAAGCGTTGTACGGATAGACTGAGCTAGTCGGGTC
ATCCTTTGGACTTGGCGGTCTTGGAATCTCGACGATCTTGTCGGAGGGAGCGGTCGAAGC
AGTCGCATTTTCGGTTGAGGAGCTCACTTTAGGAGCGTCCTTGGCAGCTCCCACTTTGGA
GGACGCAACGGCAGCAGCTGCGATGTGTGATGCGGTTGTGAGGATTCCATCCTTGGTGTC
CTGAACTTCCGACTCGCGATCTGCGGCCAAAATGGCCTCTTGCAAATGTGATGGCAGAGG
CTGGTTGCGCGAGATAAGCTTGAAGGCGATGATCTGGGTTTTGAGCGCATTTAGCTGATC
GGGTGTGAGGTTGGCGGGGCTCAAGGAGCGCGAGATTTCTTCCTCGGTCTTGAGGACGAC
GCCGTTGGCGCTGGACGCGTCAAGAGCGGGTGTCGAAGCAATGGCAGGCTGCGATGGTGA
TGACGCGGACGAAGCTGGTTTAGTGGGTGTCGAGGGTGTAGTCTGTTGTTGTGTCGCTCG
TGCTTGCATGGCGACGGCCTGTTGTTGACGCATAGCCTGGTATTGCTGAAACATTTTGAG
CGTGTTGACGAGCGTAGCGTACTCGGAGCTTGTGGATTCATTGACGCCACTAGCCTTGAG
CTGCTGCATGCGAGCGATCATGCCGTGCAGCCTCTCTTTGGTCATACCGGTCAACATCTG
CTGTGCCTGAGCACTAAGCGCGGACGGCTGGCCGTTGGCTGATGAGCCATTGGTGGCTGC
GTTGGCGATGGCTGACATGGTGCCGATTGGATGGAAGCGAGTGAGCAAGTGAGCGAGCGA
GCTCGACGATCGTGGATGGTCGCTCTTGGAGAAGGTAGGGTATCGACGGACCTAATGGCT
GTGACGGATGTCGAGGGAGTGTACTTGGCGAAGCCGAATGGTGATTGATCGAGGAACTTG
CGAAGTTGGGAGAGGGAAGCGGCGGACGATATGCTCGGGTCGCGTTTGCTTTCCAAGGTA
ATCGCGCCTGTCTGCTCGATGTCGCTAAATGGGACGGGAAACGCGACGATGTGCACACGA
CGATATGAGCCAGAGCCGTCAAGGAGGTATGGCTGGGTCGAGGCACAGTATCCGAACAGG
TGAAGTGGGATGGCCTGCAGCAATACGCGACGGGCGGCGACGGGCGGCGACGACACTCGT
GACTGACAAAAGACCAGCACACGGATATGAGAAGGAATATCGGGAAGCGGTAGCTGCTCG
TTGAAGCTGGCGTTGAGTGGTGGATGCGATTGCGATTGGAGTCGCGGATGCAATCATGAA
TCTCTGCGCTTGTCCTGATTCAAACGCTCGTCGATTAGCGGTTTCGATGGGCGATTTTCA
GTAGAGCGGTGAGCCGTACAGTACAGTACAGTACAGTACAGTACAGAGATCAGAAAGGGG
GTTTTTGGGCCTGCTTTGCTAGCGGTGTGGGAACCGCACGGAAAATCGCAGACAAGTGAA
TAATAGCTGAGTCTCATTTTGACTGTCCTTTCGCCTTGCTCGTGGTTAAAGAAGCGCTGC
GAAATTTGGCTCGGTGCTTCCGCCTGGTCTTTGCTCATCACGACACGTCGAGCTGGGAGG
AAAATCTGAATAACCACGATTTTAACTTGTGCGTGGTTCACCCTTCGTGCTTTGGTTCAG
AGACTCGCGACTGCGCGTCCACACAAAATCGCCCGTGGGTCGTCGTCGCCAATCACGAAT
CGCGACTTGTACGCGACCAGATCAAGCGGCGAAATGGAGGTGACAAACTGAACGAAATTT
CACAAGACTGTTTCGTACGAATATGTCCTCATCGTTTCGATCTTTTACCCATTTTTGAGC
TTCTCCACTCACGACTCACGACTCGAAAGAAAATTTCAGGTCAAGAAAGCTTCTTCGAGA
GAGGCGCGCTTCTTCCCACCTCTCCTTGCTTTGTGAACCTCTTCCACCTTCCTAGATCCC
AGCAAGATGTCTAATCCGAACCTTGCAGAGGTCATGGGCGATGGCCCTGCCTCAATAGCT
GACAAGCTCACGCTGCTCCCAGGCTACGAGCCCGACTTCTCTGCCGTCACGTTCTGCCTC
AAGGAAGAGGACCACACATTGGGCAATTCGCTTCGATACATCATCATGAAAGAGTAAGTA
CGCTCTCCTCAGCTTGTTGCTCAGCCCTCTCGCCTTTCACAGGAGTTTTCCGAGATGATA
CTTTTAACTATTGTGCTTTACACGAATTGACCGAGTCGCATCGGGACATAGTAGTGGTGG
GGGAAATACAATAATGGAATTCTTCGTTGCTGAGATCCTTCCTGTTCCCAAGACGACAGA
CATGGGCCGACCGCAACACGTACAACAGCGCATCCTCATTGCAAGTGTGCTGACCGATCC
GCTTTGCATCTCTTTGTTTCTTTTGCGTTTCTTTCAGCCCTCGCGTCGAGTTCTGCGGTT
ACAGCAACCCGCACCCTTCCGAGAACAAGATCCACCTTCGCATTCAGATGTATGGTAAGT
TGATCCCCAACCACACACATCGACGGCGCACCATTGCAAAAGACATGCACACACCCGCCT
TCCCCCCTGGCCGAGATGAGAAAAAGGGATCGTACGTGCCCGACAACCTGCCAGGTTGCT
TGGAGCTTGACGAAGATTTTTTTAGATTCTTGTACAATCGTTCCTACTGAGCCATCACAT
CAAGACGTGAGAGTGTCTAGATCATTTCAATGGTTTTGGTCGCTCCTGTCTACAACCCAA
GTCGATCACAGCGCATGCCAATTCGATGATACTGACCACAAGTCGTTCGCTCGTTATTTT
TGGCAATGACATGCTACAGATAACGCCTCAGCTCTCGACGCATTGCGAGATGCCATCGAA
AACCTGGACCAGCTGTTCGCTGCGATTGGCGAAGCATACGATCGAAGCCTGAGCGCCGGT
AACTATGAGACCTACGTCGAGCCTAAGCTAGATCACGAGCGTTTGGCACAGATGGCAGAA
CAAGGCAAGAAGCGACGTGCCGAAGAAAAGGCCCGAGAAGCAGAGGCTCGCAAACAGGCT
GCCCAAGCTGCTGCTGGTCGACCCATGTGAGCCTGCCCATGCATACCGTTGCCTGTCACC
CCGACTCTCCTTTCGTTCTGCTCGCATTCACTACACCTGTATTTGTACTTATACCATCGC
ATCCACACAGCTCGTGTCTGACCTGTCAGCGGTCAATGTACTAGTATGACAATCCGATTG
GCTTTGCGTGGTGCCTGCGCTTGAACCGTTCCGAGCATGACTTAGATTCCGGTTTCGAAC
TCGATTCCGCGCATCGCTTCACCCACCTTCGGTTGGGCTCTGGCCTTGAACTCGCCTTCG
CCGCCACCGCCCATCGACGCTTCAACGGCTTCGCCGTAGGTTTCGATGTCGCCCTCGTGC
ATGCGCGAGATGCCTTGTTCGGACGTGACAATGGCGCCGCGCTCAGGATCCAAGTCATCG
ACGCCGACCGATGCCTCCAAGTTTTGTTGACGGAGGTGTTGGTCTTGCTTGGCCTGTTCT
TCTGTCCTCATCTCCTGTTGTGCGCTCCGCGTCCAGAGAGCGGTGTCAGCTTCCGCTTCT
GTATGCATCATCAAGTCGCATCTGAGCCTGAACGCACTTCACTAGACATGTTGACCAGTT
GTTCTGGCGCCACACTACCTTGTACGAGATCTTGCGCAAGTTGTGGGTTGTCCTTTTTTA
GCGTCAAGCCGATGTTTCGAATGTCGCCTCGATAGTCGTTGGAAGTTGATTGGCCGAACT
TGTCAAATACAGCCTGCTCGATTTGCGCAGCGGTCGAGCTTGTATCTTGCACGCCAGTAG
CTGCTGCGATCGAATCCCCAAGAAATTTGGCACTTTTCGAGCGGATATCTGACATGCTTA
GGACGATCGGGCGTTGGAATGATGGGCGAAAGGCAGCATTGTGGCTTCGGAGGCATGCTA
TCGTATGGACAGCTGACTGAGGCAACTGTGCACATTCGTGATTCACGAATCGATTGTATA
AGCACCAATCACGAATGTGCAAGTCGTGAGTTGTGGAGGTGTGAACACGGAAATTCGCCA
ATTTTGTTGGTTGTGACATACCTAACATGTTTTGCTGATTTTAAGGTAATTTCTGTACCA
AAATTTCGCGAATCTATATCTAACCTATTCAGGAAAACCACATCCTGGAAACATGAATCA
CGAATCACGAATCACGAATCACGAATGCTTGTGTGCTTCAAACTCACTATGAAGGAAATC
ACGAATGAGGTCCTAATACTATGCAAACCGGTACGTGCGTCTGGACTCGATCGAGAGGAG
GGCTATAGCTGGACTGAGCCAGGCAGGTGGGTTGTAGCTTTGAACGGAATAGGCGTGAGT
CGATAGGGTGCTAGACGCCGATGGTCAATTGTATTCACGATTGTAGTTCAGATCGCCGGT
CCATTGGTGCCCTACGGTCAAAGAAGCCGCCATATTTGCAGCACGCGAAACGAGTTTGAC
GAGCGTGAAGACGAGCAGCTGCTCAGATGTCTCGTAAATCATGGATCCACGATTTCTGAA
CTTTCGGCGTGCATGACGGACGGTCTGCTAGAGAGCACACAGCATGGCGACTCTGCCCTT
TTTGACGCCAGTCTCAACTAGTCGAATCAAATCTGAGCTCGGCTGTGTTCTATGGCTAAA
CCTGTGCGCGGGCAGCGCGGAGTCGAATCGTAAATCGTAAATCGTGAGTGCTCGCACCAA
TGGTGAATAGTGAATCGTGAATCGTGAATTCTCGTGAATTCAGAATTCCACCACAACCCA
ACACCTAACACTCACGACCATCGACCCCATGATCGCTCTCGCAAACAACACGATCATTCA
CGATTCCATCCTTTCGCTCCTTCAGACGGCGATTAGCACAGCATCAATACAATCATTTTA
AACAGGCAATCCGAACCACGCACTTCAAGGCTTACTTGACACCTTCCTCCTCGTCGCCTC
GACGTGGAAACGCTTATTACCACAACTGGCGCTCGGGAGTTGACGGACGGGCATATCTTA
CCGCATACACACCGCTTCTGCTGCTGCGATACGTAGACGATCTGATCATGGTGCCAAAAG
CTTCCGGATCGCTCCTGTCAGGGGCACGCAAGTCGGGCATCTCACTCGCTCTCAACGGTG
GCTCAGGACAAGCTGGAGGTGTTTCGCTTCACGATCGCCTGTCGGCGAGATCCAGAGTCA
CTAATCTCGGCATCCTTCTACTTCTCGGCTTTGCTGGCTTCTCAGCGCTCTTGAATCTTC
GCTTTATGCTCTTTCACCGCAATCCGCCTTCGATACCGCAAGGCTACATCGAGTTCAATG
GCCGCACTCCTGAATTGCTCAGCGCCAGTGTACCGCCACCTCGCACGGGCACTAACCATC
TTAACCATCTCGTCATCGTCACTGGACACGCCATCTGGGCGGGTTGTGATGTCAAGGGAA
AGGACAACGACGAGAATTGGGTTCTCGAAGAATATCAGAAGGGCGGAAGCGTAAAAACCT
TCTACAAGCACATTGAAAAGGGAATGCAGCTCACTGTTGAGGATCCCAATGCGCTTCTCG
TATTCTCTGGTGGTCAAACCCGTCCTAATTCGCTTCAGACCGAAGCAGAGTCGTACTACT
CGCTCGCCATGTCGGCCAATCTGGAAGTGCCGATGATTGCAGGCAGCCTGGTCAACCTGA
CCTTGCCATCCTCTTCTTCTTCTTCTTCTCCTTCTTCGTCTTCGTCCTCCGCGTCTTCCT
TCATTGGCTCTCTCGCTCACGCCAATGCAGCAGTGGCGACTCGAAAAGGTTTGCAAGACG
CTCGCATGACCACGGAGAACTATGCTCTCGACAGTTTTGAGAATCTGCTCTTCTCCATCG
CCCGTTTTCGCGAATACACAGGTCATTATCCAGGACGTATCACGGTTGTCGGCTACGCCT
TCAAGAAGGCGCGCTTCGAAGACCTGCACGCCAAAGCGGTGCGCTGGAACACGCGAGGTT
TCCTGCACAATGGCGAAAGAACCTTCCAGTACGTCGGCATCGATGACGAAGGGCTCACGG
ACAGCGAGAACATTGCTCAGCGCAGAGGTGAAAAGCTCAAGGCGTACAATCTGTACGACA
AGGATATGTACGGCTGTCATGGTAGGTTGAAGGAGAAGCGCATTGAGAGAAATCCTACGC
GACGATTTCATCCGTACATGAGCTCGGCACCTGAGATTGCTGATTTGCTCAATTGGTGCC
CTGCCCCGAATTCGGGCTTGCAGGGTTTGTATCCGGAGAATTTGCCATGGGATGCTAGGG
TCACCGGTACGGGCTGGGGCCGAGGTGCTCTCGCCGTCAAGGCGAACAGTAAGGGCAACA
TCATTCCTGATACAAGGTGGTTGCAGATCGGACGCGAGCCTTGATTGGGAATGGCCGAGT
CATGTTCGCATGTAAGCAACTTTGTTGAATCTGCCAATCAGCGTGCCAAATGCGAAATAT
GGACTCTTGCGTTCTGTGACGATTGCTTTTTCTTTCACGTTGTGTCCCAACTCGACAAGA
CAGATTCAGCGCTTGTTGTAGCAGGCTGCAGGCTACAATGAAGGATGTGAACACAAGAAT
TTCCATCACTGAGAACTGAGAAAAGCGAAGATGGGGGGAATAAGACGCCGAAAGGGGTGT
TCTATTTGATAACGAGAACAGGAGCGTTGGAGTGGGAGACCAAATAGCTCGAAACGGTAC
CGGCAGTGGTGAGACCCTTCTTCCAATTCCTCTCTCTCTTTCCGACGAGGACAAGATCGA
CATGGTGGTAGTTTGCGACTCTCAACAAGCTTGCCCTAGCATCACCATGGAGGACGTGGA
TGGTGACGTTGAAGCCTTTCTGTTTGAGCTGAGCTTTGTATGGTTCCAATTTCTCGATTG
CCTGAGCGCGAATCGTCTTCAACAGCTCGTTGTGGCGTTCCGTATCGATGGTGAGTGGGC
CTGCAACCCAGGGAGTCGAAATCACGTTGGCTGGCAGCACCGTGCACAGGAAAACATGGC
TGTCGGTTTTCAGCAGCTTGTTCTCGAGCAGGTACTTGAACGCTTTGTCTCCCGCTTCGG
TTCCGTCGAGTGCGATCAGGATCTTGGCCGTGTCCGATTCAAGCTTGGCGCCTGGAACTC
CTACGATCTGCTGCTCGCGAGCTTCAGCGGGCACCGAAGATTTTTCAAGAGGGTTCGACG
ATTCCAGAATGGGCGTCTGCGCAATGTTGGTGACGTGTCCACCAGGCGTGGTCGCTCCGT
CGGAGGACGAAGGCGTGTAGTTCTTCTTGGAGAGTCCCGGAATGTGGAAGAGCGATCGTC
GTGGAGACGAGGGCACAGAGGAAGGCGGCGATGCAACTGGCGAAGTCATGCTGAAGGACA
AGAGAGTGGGTAGATCGTGATGGAAGGGGGCAGCAAGGCGGTTACGAAGAAGAGGTAGCG
CGCTATATATTGTCATAAGTGACAGAATGAGGCCCAACACATTCTGGATCGGACAACATC
GGTGACAGCAAACGGGACAGCCTTCTAAGTTACTAGTCCCGCTACCGCTACAGAAGGTCT
CGTGTCGGGACACCATGTACCAACCAGAGTGAGCGCTATCGCCCCAGCAACAACGAATCA
ACATGCGCGTCAGGTCGTTTCGATTCCTCGCTCACATGATCTCGGACGCCTCTGCATCAT
GCTATCGTGTTCCGCTTGGTCGTCTCTTTGCTGTTCCACGTCGAACCTAAGCGCAGAGCC
TATTTGACAGGCGAAATTTTGCTCAGCCACTCGGCAAACTCCTGTCGAACAATCGTGAAT
CGTGATTCTTAATTCCCGAATCGAGCGAAACTTGTTTTTGACTTTATTGCATGGGCCAGC
ACAAGTCACAAATCCAGCCTAGACACGATGATCCGTGATCCTTCATGCTTCGTGCTTGTT
CTCGCTTGTAAGAGTCTCGAATCCAGATTCCCTGCACTCATGACTTGCGCAGGCCTGTTT
GTGATTCGGCACTCTTGACTCCCGCCAGTGAACCAGAACCAGCGGCTCCTTGCATCTCTG
AGAACAAAAGAACACCACAGCACTGAGATTCACAATCGCGAATCACGAATTAGTTTCCGT
GATTCTTCGGCGTATTGATTTCGATTCGTGATTTGGTTGGGATTGCTCTTGGCCGCTCAG
TGACGCCATCTGGCCACAGAAATCCCCCGAATATTCGCCGTGTGCTTCTTTCGCCCACGC
ACTCGTGACTCCACTCACGACCGCACGACTCACGACTCCGCTTCTGCAAACCAAATCTGC
TCAGATCGGTGCTCACACACGTATCTCCCGATTAGCACTCACTCCCGCAGTCCTCATTCA
ACTTACCGCACCGAGCTTTGGAGCGAATCGTGAATCTGCGCCGGTCACGGATCTGTATGA
CATGTGGAAGAAAAGTCGCTGTAACAATGCCCACCAAGAGCCGTGAGCGTGGCAGAATCG
TGAATCGTGAATCACAAAACCCAAATCGTGAATCGTGAATGCATTTGTGAATCAGAGACA
AACCTGATGACTAGCTGGCATATTGGACAGTGAGATGATATACAGCAAGAGACACTCCAC
AATCGCGGGAAAGGAAGCAAGAATCGTGAATCACAAATCAGCGACGAACTTTGCTCTTGC
TTCCACCTGCACTCTTTGCCTTCTTCGCCTTGCTGCCCCGGCCATTAGCCGCTCTGCGCT
CCAGACACGCTTCGCAGTACCAAGTGCCCTGTGGTGGCTTGGTCAAACCGACACAACCGA
GATGGAACCACTCCCTCTCGCAATCGTCGTCGTCGCAACCGATCATGTCTCCGTACGACA
CATTGTTGCAGAAGCAGTAGCGAGCTTCGTCTGCATCGTCGCCTCCACCTCCTGTGTTGG
ATGCCGGACTATCAGCGCGGCTTGCAGATGTCGAACCGGTATGAGGAGAAGCAGCCGTGG
CAACTGCGGCACCACGAGCGCGCGAATTCGACGCTCCTGCACGCCCACCAGCACGACCAC
GACTTTTGGCGTTGGAACGAGTGTGCGTTTCCTCCTCTTCTTCCACATCGCCGTCATCCA
CATCTTCGTCCTCGTCGTCGCTGCGTTGAGCTGCAGCAGAGGCGCGTATGGCACGGCTGT
TGCGATTGCGTGAGGAGGATTCGTCGTTATCGCCTGCAGCTCGTCTTGACGTAGCATCCT
TGCGTCCGCTCGGCCCGTCCTCGTCGTCTTCGATGTATCCAATGTGTGCATGCGCTGCCC
GTGGAAGACGCGTATTGCTGTTCGACTGACTGGCTTTGGATCCGCTTGCGCCAGTACAGT
GCGAGCTGCTGTCAGTCTTCTTCTTGTGCGAGCTGGATCCGTTGGCGGCCGATTTGACGT
CCTCGTCTCCCTTGCCTGCGCCAGAAGTCTTTGCCACCTTTGCACTGCCGCCTGACGATG
ATCCGCCGATAGCAGCGCCAGAGATTGCCTTACGCTTCTTGCTGTTTGAGGATCCGGCGG
GAACTGCGGCGGATCCCATCGCCGAAGCCGCGTCGGCTGATTTGTGGCTCTTGCCGCCAG
CAGCGCTCACCGCGGCGACGTGCGCAGCCACCTTTTTCTTCTTGGAGCCACTGACGCCGT
TGGCATCGGCAGCACCTCCTGCAGAGCTGGTAGAAGTTTCGAGAGAAGAGATGAGCTTGC
GATCCTTGAGCTGGCCTGGCACATAGTACTGATCGAGCTTGAGATGTTTGGTGGGGTTGA
GGAGTGTCGAGATCTCGCCAAAGCGATCGAGCTGGGCATCCAACGCATCGATGTAGTCCG
TGTGGCTGATGATGGTTTCTGCCGTGTTGAGCGCCACACGGATCTTGTCCTCGCCGCCCA
TCTTGTAGGCTCGCGCTTCCTCGGCCACCTCTTTGAGCGCGAGCAGACGCTGACCCTGGT
CGATGTCAGGATCCTCGATGAGTGCAGTGAGATGATTCAGACGCGCGGTGAGGCTGTTGA
GGTGTGAGCCAAGAACAGCATCCAGTTCGCGCAGGTCGGAGAAACTGCGTGTGAGATCGA
GCGGGAGAGCGTCGAGCGCATCGGCGTAGGCGGCGAGCGTGACGAAAAAGTGCTCTGGGC
CGGATGGATCGAGACCAGCAGCTTCTGGACCGACGACGCCACCTGGAAGGCCGCCGATTC
CGGCATTCTTGCCACCAGTCTTGAGCCGTGTGGTGGATGGCTGAACGCGTGAAGGGCCCG
CCGTAGCCGAGATAGCCATAGACTGCTGCTTCATGGTGAGTATGTGACGTCTTTGTCGCG
AAGCTATCGGCGTGAGACTTGGTGGAGCGGAAGGCGCGCGCAGCGATGGTGTCGTGTGAT
GAGGCGAGATTAGCACCAGTAGTGTCAAGCGATGCGTCCCTGAGGATGGTCCTCGCTGTG
AAGCAAGCCGGAACTGATAGCGGGGCAGCGGCCGAGCGACCAGGAGAAAGAAGTAAGCGT
CACGTGGAGAAAACTACCGGAGTGGCACGTTGCTGCTGGTCGAAGGTGGCGCATCAGATG
ATGGTGGAGGAGCACGGAGTGTGCCACGGAGTGAGGCCGGTTCGGGTGACGCTGGTGACA
AAGACGAGGCTCCTTCGCCTCAAGTGATTAGCTTGTTCTTCTTTTGCGTTGCTGCATGCC
GGGATTTTGACGGTTGCTCCTGCCCGTTTGCTTGCTCACAGTTGCTGTATCCAAGCACGA
AGCAGACCGAGCCAAGAGGAACGACCCTTGTTCATCGTTCGCTTCTCCGCGTCACCGCGC
CGGAATTCGGATATTTTATGAAAGCAAGTGTGTCAGATCAGATGAACTGAACATATTTCA
AGTGTTTTCGTGTTTCTTGCTTTGTGCTTCTGTCTGCGTGTTGGTGCTCAAATTCTCGCA
CGTGCCTCAAGTGTCTGTGATCGGGCCCTTGCTTGCTCGCCTTACTTTGGCATCGAAATG
GCATCGCGCTTTAAAAATGATTGCCATTGGCTTGCGCAGCGCGCGTAGTTCAGACAGTGG
AAATTCAATTGAGTTTTTCGCTTTTCGAACCCATTCAAAAAAATGCGGAGCATCCTCTTC
AGCACAATCATGAAGAATACAGAAAGCAGCACAGACCGCCACACACTCACGACTTAAGCG
CAGCCTAAGGAAAGGATATCAACATCACAGCGCAGGCTCACTCGTGACTTTTTCCGTGCC
TTTCTGCAAATTTAATTTTTTTCTCTCTTGCTCGCTTTTCTTCATGGCTGGGCGCATTTT
TCTTCTCAAGGTGAGTGTTGGCCTGCGTACTGCCAGCGTATTGCCACAGTTGAGTGTGGC
CAAGCCGCAATAGTATCAACCTCGTTTTTGTGATCTTCTTTTCGTCGTCTTGATCCACCA
TATCACAGATCATCACCCAAAATGTCTCTTCCCGACTTCTCTTCCGCTGCCAACCTCGCC
AAGCTCGACGGCTTCCTTGCCGACAAGTCCTACGTTGACGGGTAAGCTTGTCCTCCAACC
ATCGCCTATCGAGTCTCTGCTAGCTCCTAATGGTCCATCGACTCTCTATCAAGGGGGGCG
AAGCGAGAACGAATACCAGGCGACAGCCGTAGCTCGTTCAAGGCTGCGCATTGAACTTGG
AGGAGTGGGTGGATGAACCCCCCTTAGGTACTGGAAACAACATGATGAACTTTTTGCTTT
GGTCCGTGTTTCTGAGCCCAGCGGCTTAAGACCCCGCGACCTTTTCTGCGTTGACGAAAC
CCAACTATTTCCAAGCTATCTGATCTTTGTTTTCCATGCCGGTGGTTTAATTGAACAGGA
CCTATGGGAATTGCTAGAGAGACTCGGCAAAGCGAAGAATGTTGCCTGTAGCACTAGTGC
AGTGTTCCTGACCATTTTCCTTCTCTTGATCTTGCTCTCTGTGCCTCGACAGCCACTCAG
CCTCGCAGGCCGACGTCGCCGTTTACGAGGCTATCGGTAAGGCCCCCGAGGCTGACAAGT
ACTCGCACGTTGCCCGCTGGTACGAACACATCGCCTCGTACGAGGCTGAGCACAAGGACT
TGACTGGTGACAAGGCAAAGGCCGCATCGTTGCTCTCGTCCACCTTCGCCGCCCCCGCTG
CGGCTGCCGGTGGTGACGACGACGACGATGTTGACCTTTTCGGTTCCGACGACGAGGTCG
ACGAGGAGGCTGAGCGTATCAAGGCCGAGCGTGTCGCCGAGTACAACAAGAAGAAGGCTG
CCAAGGGTCCCGGCCCCGCTGCCAAGTCGCTCGTCACGCTCGACATCAAGCCCTGGGATG
ATGAGACCGACATGAAGGAGCTCGAGGCTTCGGTCCGTGCTATCGAGATGGACGGTCTCG
TTTGGGGTTCCTCCAAGCTCGTCGCCATCGGCTACGGTGTTAGCAAGCTCCAGTGCTCGC
TCGTTGTCGAGGACGCCAAGGTTTCGCTCGATGAGCTCCAGGAGCGCATCGCCGACGAGT
GCGAGGACTACGTCCAGTCCACCGATGTCGCCGCCATGGCCAAGATCTAAATTCGTTTCT
GCTCGCGTACTACTTCAACATGACAGGATTTGGTTCAGATGTATACCGGGTTTTCAATAC
GCGCTTTCCTTTTTGTGAGACGAGCTGCTCGTCTCTTTGCAGGAATGCAGATTGCCTCTC
TCATTGCTCATAATCTAGTGATCGTATTCGTCTGTGTCGAGGCCTGAGGAATGTGATCGT
GTTGCCAAGGATCGAATGATGTGCAGGGTTGCCTGCTAGCATCACAGATCCCTTTCTAGA
CCCCAAATTTGTTTGAGCCGGGGAAAGCGTAGGCTGTACACTTGCTTTCGAGAATCTGCT
TTCTCTCCTTGTCCATCCTCTGATTGTAGCGGCTCTGCACTACCAGAAGTGCCTACAGTT
GTCTTGGACTCATCAAAGTACTCCACCGTCACTATCTTGCCGACGATCTTGTCGGGATCG
TTGGCAAACTCGACACGCTGATCCGGTGTAAATCCGGAGCCAACCGAGACGCGCGTTCCT
TTATGTTCGATCTGAATGCTTGCCATCGCTTTGTGCTCTTGGAATCTGCCACCGATTGGT
AAGCGCATGGTAGTGACGGTAATGGCCTGCACTGTGTACTCTGCGTCTTTCCACTCCTTG
AACTTGCGAATGGCCGACGTACGTTTACCTTCGTATGGCGCATCTTGACGTAAGACGAGG
CCTTCCCAACCGCGCTGACTGGCAGTGGCAAGCATCTCTTCGACACAAGCTGTTGTCGAA
ACGACGGTCTGCGAAAGCTTGCGTACGAGGCTTTGCCTCTTTTGCTCTCGTGCATCCGAT
TCGAAGAACGAGACGAGCGATTCGAGCGATTCTAGCCGTTTGGAAAAGGTGCGGTTCGCA
GCTGCGTGTGCTTCTGCCGATCGCCAATTGGTGAATTCGTCCAGGGTGACAAGGTCAAAC
GGGAAGAATGCAGGTTCGCGTATGGTAAAGTTCTTGCGTTTGATCAGGCCGACAACGGCC
GCAAAGTCTTCGACGACTGTCTGCTCTGTTTCGTCTTGGCTCGACTCAGTGCAGGCCGCA
TCTAGCTGCTTAGCGGCAAGTTTCGATGCTCGCTCCGGAGGCTGAAGAATGCAGACTTCG
CCGTCAAGAACAAGCGTCGCAGTCCGACGCATCTCGTTTTTGGGATCGTCACAGTCGCGC
AAGGCGCTTGCTGAGCCAAGTAGATCCGGCAAGCCAGGATAGACTGTCAATTTCTTTGCC
AGCTCTTTCTCCAAGACAGCCAATGTGGAAAAAGGCCTGCCGTTCCGCGAGAGAGCCTGG
ATGGAAGCGATCTTCCACATTGCTCGAGCATCGCCTTCCGCTTGCTCCGCTCGAAAATGC
ACAATAAAAAGGCAGCGAACACCATCGAGCTTTCGACTGGCGTACCATCGCGGAGCAGCC
TCGTTCGTGAAAAGCGAAGGGAGGTCTTGCCTCGTTATTGTTTTGCCCAATGCCACTTCG
AACGACCCACGAAATGAGATTGGCGAATCCAAGGTGTTTTGTTGATGTCGCTCCAAGACC
TTTCCTGTCGACCATGGATCGAGAGAGGAGTTTGAGGCAAATGCCTGATGCAAGATGCGC
TCTCTGAAACCAGCCTTGAGGTTTCGATCCAAACATCGATAAAATATCTCGAGCGATGTA
GGCCGGAGAAGACCGCGACGAAAGAGCTCCGTAGTCGACAAATCCGGATCATCGTGGCCA
CTCAAGGCGTATTGATGCTGTTCGATAATGCCGTGCTGGTTGAGAAAGTTGAAGATGACC
GCCATAGCTTCATGGCCGGTGATTTGACGCGATGCTAGCAGCTGGAAAAGCTCGAGAAGG
GTGCTGGGAGTCTGCTCTCGAACGTCTTGTTCCTGTTTAGCTCGAAGTGCAGCTGCTCGT
GTCTTGTTTCGCGAGCTGTTGGAGGAACGGGTCACGAGAGGAGCTTGGTTGGTTTGCCAG
TCGAGGTCTTTTTGCCTTTGACGGAGGTAGTTGTGCACAGTGGATGAGGTGACATGCAGG
CGGGTGTAGGGGTCGTACAGAAAGGCGAGCAGGGGTATCAGGTCGCAGAACTCGGAGAGG
ATGCGTTCTTTGGAGAGCTTTGAGTTGGTTGCATTGACACGGTTGATGAGTTCGCGTAAT
CTGGTGATGTCGTCCAACGGTGTAGCTTTGCGAGCTGCAAGTTGGCTTGGACCTGGTCCG
TAATCGTAAGGAGGGCCAAGATGAAAGCGGCGTATCTGCAGATTGACAGGCAAAACTTTG
ACAAACGGTACAGCTGGACGAAATTGCCGCCATGAAGGGCAGACATAAGCGGGAGACAGT
AGTACACCAGAGGAACGTGCCGTCCTGCCAGAGGTGTGCAATGTAGAGCTCGCCGTCGAG
GCAGATAGCCGTGCCGACCTCCACACTCGCTGCGGGGCTTGATCGAGCATGTCGAGGTCA
AAGAACTGGTGAAGGAACGCGGTCGATTCGCATCTTGATCTTTGAACTTGTCCCAGGCGG
CGTTGCGCGGGTGATGTGATGTCGGAAGAAGACGAAGACGCAAGCGATGGCAGGCGTTCC
AAGGTCAAAGTCACGAGTGGCTCTTGAATCCTGATAACTTAACTCGAAGAAAAATTTACT
CAGGTTAAAGCAAAGAGTAACCAACACAACACCTCCACAAAGCCAAGCGTGGACGTGCTA
AGTTATCACGAAACAGGTTCGAGCGTGGAGTCACGAGTCTGAGTTCGTCACGAGCGTCAG
TCATGAGTCGTCACTCCGACTTTAGCATCTCAGCTGTCCAATCGTGAATCCTGAACGCTT
TTCACACGTCTGTGGCAGTCACGAGTCGCAAGCGTTTCCAGGGGGCCTGCCAACTCATAT
CAACAGAGCAGCAACCCACGTCGTCGCACTTGCCACAATCACTCACGCGCCAACCATTTG
ACCCACGCTCCAACAGCATCACTTGGCGCGACTGGTATCGACTCAATGGCTGCGACCGCT
TCCAGCTACGTTGGCAGATCCGATCAGGCCGTTACACTGAAGACCTTGTTAGGTCAACCA
GACCAGCCTCTGCCATCAGCGCTGCTTCTTCATGACGCATGCAGTCCCAACACCACTGCT
CGTCTCGTATCCGACATTCTCGACGCCTTGACGCATGGCGTCGATCACGATAGCACTCCG
CTGAGCTGGTGTAGCGTGTCCCCTTTGACTTCGATCATCCCGGCGACCCTCTTTCACAAC
ATTCTTACTTCCCTCGAACAACAAGCCGTGCAACGTCAGCGAAACGGCCCTGCTCACTTG
ACAAACGCTTTAGCTGGCGGATCTGGAGGAGAATATCGAAGGCCAGAGCCGTCCATCGAC
TACTTTCTATGGAAACTTGGAACGATCCTCGAGACCATCAATGGCTGCGTGGTCATTGTC
ATCAAGGATGCCGAACGAATTCGTGGTCTTTGGCCAGAACATATCTGGACCGCTTTCTGT
CGACTCGCCGCCCTTGTCGGCAAGCCAGGTCGCGTGTCAACCGTGTTCATCTCAACACTT
CCCTGGTCCCAGTATCGCACACCTAGTGGACTCACCGTGTCTCACCAGCCCATCACCATT
CGCTTTCCGCGTCTTACCCGCCCAGACATGCTCGCCATCCTCGCGCTTGACTTTCCTTCG
CTTTGGAAGTCGTACCAGGCGTCTGTCCATTCTGCTCAGATGCACGCACGTACATCGCCT
GCACTTTGCGAGCCCTCTACACTGCTCAAGCTGAAAAAGCAACGCTCGGGCGAAGATGTC
TCAAAGGACGCATTGGGCGCGCTCCATCACCAATTTGTCGGCGTATTCTACGACTCGGTG
CGTTCCAATGTTAGGGATATAGAAGAGCTCAGAACGATGAGTGCTGCTGTATGGCATTCC
TTTGTCGTTCCGATTCAGACGAGAGAGTGCACCACGTCCGAGCTGCAGCCGCTTTTGTTG
GCTGCATCGCATCTGTTCAAGGATGTCATCCTGCGTTTGCAGACACGAGAACTAGGGCCC
AGGGAATGGACGCAACAGGCGCGTATCAAGAGCATTCAAGCTAGCGTTGCACGACTTGGA
ACAGCAAAGGTCCCCACTAACGCTCCCGTCGACTCAGCCGCACAAGCAAGCGACGACGTA
AACATGGTCGACGAAGAACGCAGATTCGATCAAGAAGAGCAACTCGAGCGCGAGACTGCT
GCACTTGACCGTTTGCGTTCAGCTTCTTCGCAGGCCACCGTGTCGCTCTTACCATCGCTG
GCGCTCATCCCGACATTCTTGGTGATTGCATCGTTTCTTGCATCCTACAATCCTTCACGA
CTCGACTTGCGCTACTTTTTACGCGATGATTCACTGCTCAGCCTCTCGTCTGGTAAAGGC
AAATCACTGAAAGGTGGACGAAAACTCGGACCGGGTCGCGGTCGCAAAGGTGCTGCTCGT
GGACGACCGTCCAAAAGTGCATTGCGAGTTACTAACGAAGACGGCCAGACGGAAAACCTC
AATCGACAACAATTGCTCGGTCCAAAACCGTTCCCAATTGACCGTCTGCTATCCATCTTT
CAAGCACTCATCACGGAGGCTGCACCGGAAACGTCGATGGTCTACTCGTCTCTCATCCCG
GATTACGACGAATGCCAAGTTGATCGTTCCACCCTGTGGGAATTTCGCAGCAAGACGCTC
TCGGTGTATTCGCAGATCAATGGGCTGGTAGCGAGGAGGATGCTGGTCAGGACTTCAGCC
CCTGACAAGTTGGGTACGAGTATCAATTTCAGGACCAATGTGAGCTATAACGTCGTCGCC
GTCTTGGCCAAGAGGGTCAAGTTTGATTTGGACGAATGGCTTTGGGATTGGGGATCTGGT
GGGACGAATGGACTGTGAAAAGAGCAAGCATCCGACGTTCAACTGCACCGCCAGAATTGT
AGAGCGAAAACGGCGTCCCTCGCGTCGATCGTAGGGCAGGAACCTGCAATACCATACAAA
AGCGTTGTTCAAAATGCCTCCCACTTCTGCTTACCGAGCGAAATGAGTCTGTTGAACACT
TCGTCCCTCCTACCCATCGCGGTCAACTTGTACACGTTATCCTGCTTATCCACAATCTCA
ATACCATCTGCAACTTCGCCACCCAAGGCCCAACCTACGACGAGCTTGCCCTTCCAGCCC
AGTCCACCAACCTTGTGAATCTCCTTGATCTCATCGATAGCGATGGAGAAAGCAGCTCCC
TTTTGCTGCACCAACCTCTGCGCCGTTTCGGCGGCACTTGTGACTGAGCTGCCTTTGGTA
GCAGCAGCAGCAGCAGCGTGCACGGGGCTGGCGTTTCCTTTGCGTTCGAAAGCGACATTG
GGCGTGGCAGCGGTGGTGAGGATGTAGATGTGGCCTTTCTTGCCTTTGTACCTCGCTTGG
AAGCGCACGGGACCGTCCGAGGCATATTTTTTCGACGCTTCTTCCGACTGAACTACGCCG
AGCTTGGTTTTGGCGTGCATGGATTGGATCGTGGTTGCTTTAACGCGGTTGACCCCGAGT
GCCGTTTCGACGCCGACTTTGGTGACGCCTTTGAGGATACCAAGTACTTTGTTGCTCTTC
TTGCCCGCATTGGGATCGGTGGCAGATGCATCTTCTCCCTCAGGTCGGCTCGACACGTCA
TCAGCTTGCGCATCGGCGAGCTGCTCTGCGTACTCGAGCGGGAGATCTGGGTGTTCGGCC
ATGTCGGACCCGTGCAGCGCAGTAGGTGGTGGAGCTACCACCGCGGGCGGCGGAGGTGGA
AGCGGAGACTTGTTGGCCTCTCCAATCCTCAGAAGCGTCACTGTGAGCTGTGCATTCGTA
GGCACGCCGCGAAGCAAGTAGTAGCGTAGCTCGACGTACTTTTTCCAATCCGGAATATTG
CGATCCAACCAAACGATAACTTGTGGGAATTTGACCCGGTCGATCAGAGGCTGGCCAAAC
AGCGCGAAGCCCATACCGAATGTCGTGCCCTTGTAGATCATCGTTTCGTTGACGTAGAAC
GAAGCCAACAACAGAGGCACAATAGCACCAGCGAGTCGAGCGCGTGGCATCCATCGTGAA
AAAGGAGGCGTGGGAGAGAGCGCGTTTCCAAATCTCTCAAAGTCATCGCAGATGTTGTTG
AGGATGTGCATAAACGGTGCAAGGCTGGCAAAGATTGCTTCCTCCATGGGCTTTTTGGTG
TGATCGCCTTTGTCCGGGTTGCCTGCCTTTTCTCCTGCCGCCTTGCTCTGCGCAGCCTGT
GAGAGAGCGGCGATATTGGTCGGGTCCGGGATCCTGTCCTCGGCATCCATTTTGGGCTTC
TTCGAGGTCGATTTCGAAGTTTCGTCGCTAGAGTCACTATCCTCTCCATCACTGTCGGCC
TGTGTGGAAGAACCGACGCCTTGGTTGGACGACTTTCCCGCAGCAGTGCTGAGTGCAACC
GAGCCGAGCGCACCGACAAAGTTGGACGCTTCCTGTTCGACCGCTTCTCCCTCAAAGCTC
TCTGCAGCACCGGTCAAGCTGTCTTTGCTACCGAGGTGACCAGCCAACGGTACCTTGGCC
TGACCCGTCTTGGGATCAATAGCAGACAGCGGAGCTGAGGGAAAGAGGGTCAATCTGGCA
CGTGGTGACACAACAAGCACCAAGAGCAAAAGTAACGTTGAAGGAACCAGGAGATCAAAG
AACCAAGCAGCAGCGTAGGCCACCATGAACCCAGCGGTTCTTTTTGGCTCGGACCAAGAA
CGAAGACGTGCAACGTGCTGGACAAAAGCCACAGTGCTGACTACGACGGTGACGTAGACA
CGTTCAAAGGTAGCCTTGAGCTTGTCCGGTTGGAATTCCTCCTTGTTGCTGATGTACATG
TCAAAGTCCTTGTTGGTGGTGTCTTGGATTGCTTTGACGCGGTACGTCTGCTTGTTGAAT
CGGCGCACCAACAACCAGAGCGATTCATTCTTCATGCCGTGAAGCACTGGGATAGGCACG
GTCGGCTCGCTGCTCCATCCCAAGTCGTCGAGCTCGGGCTCAATAGCACGATTGGGGTCT
CCTGGTGCGGGAGCTGGCACCTCCTGTTGCGTTCCGGCTAGCTCAGTAATCCGTTCCGGC
GCGACTTTGGCTTTGGGCACTTTGTGGAGATGCGCTTCGTGGTCGAGAGCAGCCTCAGCA
GGAGAGATGTCGTTCTTTTCTGCAAAGCGACCAGCTTCTTCTTTTTGAGCTTGACTGGAT
TTGAGTCTGGAGGGATCATCTGCGACAGGCTCTGCCGGGTCGGTTGGCTGCATCGTAGCA
GCCGCAACGGCGGGTGCAGCGGTGCTTGCGGCCACCTGATCCGGATCCAGCACGGGAGCA
ATTTTGGGATCAGAGGAAGAGGGCATCTTGTCGTGGGCTACGTGCGAAGCGAGGGTCTCC
TCTCGATAGCAAGTGATCTGAACAACAAGGTATGGATGATGGTAAAGACGGTCAAGGTGG
AGATGGAGAACTAAACAGAATGGGAATCGTTTAGATCTGCTTATCGCTCAGGAGAGAATG
ACAGCGATACAAGTCAAAGGTTCAGCCATGTAAGCGAGCAAGGGTGGAAGACACTTGACT
GAAGAATCAGCACGGAAAAGGGTACAAGCAAGCCCGACGCCACGATGTAATCGAGCCGCA
TTTGCCCAGATGAAAAAGATCCCGACGTGCGAAGCTTGGCGGAATGTTCATCGAGGGCCT
GTGAGCGTCAGCAACATTCACGATTCGTGATTCTAGATAACCTAGCTAGGTAGAGCGGAA
CAGGGTTTCGAGACCCTTAACTTCGGTGTGCTTTCATCTTTCTATCCTGGCTCTGAAGAT
CGTCGGCATCGTTTTACCGCCAAGTTTTTGACAACCCATCATCATCAGGCGTCATGGTGC
ATGAGCTGATAAAAGGTCTGCGAACGTAGTATTTTGACGCTTCACTTGGCAAATTGAAAA
TACGGCGTAACATTTTTGGGGGTGTTCCATCGTGCATGTTTGTGTTCTTATGTCTCTCTC
ACGTCCATGCACGATGTGCCAGTCGTGAGTATCCCCACGCGACGAGCTGTGGTCACTGCA
GCTTTTCTGAATATACGGGGAAAGCTGAGGACCAAGTCGGGAATATCATGAGTCGTGAGT
TGTGAGTGACTGAGATTCCTGTTTACAATCCAAACTTAGCATGCACGGTCCAGAAGCCAA
AACTCGATGCTAAGTTGAGCTTGGGGGGCGGAGCTTCTGCACAAGACTCGACGGCTGAGT
CACTCTGGTCAGTCGTGAGTCTGGCTGGAATTTGGTTCAGTCGGGGCGGTTTGGTGAATG
GGAACCACTCACACTTGTGACTTGCAAGCGTGTTGGATACAGTAGGTGAAATGGAATCGT
GATTGCCTCCGCATCGACCGGCAATTGCGGTTACTCGATATGCCGATCGAATGAGAAGGG
GGTCGGAAGCGTTGTCCGTCGCATATCACACTCACGGCTATTCGCCAACGTTCTAAGTTA
ATGGAAATTCTTGCGTGACTCTGGAGCTGTCAAACATGAAAAATTGTGAGGGGTATGGTG
TTCTTTTCCTGGGGTTAGGGTATTTGCCCCACATGGTCTGTCACTCTGTGACTGATCCGT
GCGGCTTGCCCACAGTCGCGAATGTGTGTCCTTCCGCCTTGAAGAAGAGATCTTGTCTCG
ACTCTCGCTTCGTGTCAAAGTTCACTCTTGTCCACCATCTTTGTTCACTTGTCCTTTCCC
TTGCTCTGGATGGATCGACGAAGAAAATGCCGAGCCTGCTCACTTATGTTGGAATCCCCA
TCGCCCTTGCGGCTTTGGCCTACCAGTTCTTGTCCGGACCTGGTAGCAAAGCTCATGATG
TATTTGGTCTAGGCCGTCAATTCAACTACACCTCTCACACCTGCACAAAGATCCCGGAAC
TCGAAGCATGCGAAGACATGTGGCTCCACCGTCCGTCTGGCTTGCTCTACCTGGCATGTT
CCGACATTCGCGGTCGACTTGCTTGGACCCCGGCGATTGATAACCTTGATGTCTCTGGCC
GTCCCAATAACGACTACGTTGCTATTCTCGACACCAAAGCGACGGGACCTATCGCAAAGA
GGATCACCAAAGTCAAGCCGACTTCGTTCAGTGGAACGCTCAACTTGCATGGAATTTCTG
TGTACGAAGTACCTGCTAAATCGTCGGAACTCAAGCCGACGTTGAGGATCTTTTTGAACA
ATCACCGACCACCTATCGATCCGGTTTCTAAGACCGTCATGGACGCATCCAAGGTTGGCG
CCAACTCGACATTTGAGCTGTTCGAGGCTACGTTGGGCGAATCGAGAATGCGACACATCC
GTACCTATGTTGGCGATGCTATTCGTACACCCAACCGTCCTGCTGCGGTAGGACCGGACA
GTTTCGTGTTTACCAACGATCATCGTGTCAAAACGGGAGCTAGTCGATTGCTTGATTTCT
TCGTACCTCGAAGCGATCTTGGCTTCTGCGACACCTCGGGTTGCAAGATCGCTGCTCCCG
GTCCGTACCCTTATCCGAACGGAGTCGTGAGGTCGTCCAAACATCCAAACCGATTCTACG
TGCCCGCTTCGGCCGATTCCAACATCCGCGTATTCGAACTTCAATCCGATAACTCGTTGA
CTCTGGTCGACGTCATCCACACCGGCTACCCCGCAGACAACCTGACTGTCGACGAACAAG
ACAACATCTACGCAGCGTGCTTCCCCAACGTCCCCAAACTCCTCGCCAAATTCAAAGATC
CTTACAACAAACACAGCCCAAGCACCGTATTGAAGATCAGCAAGAACACGGGACAGGACG
CCTTCTATGGCAAAAAGTGGAGCGTGCAAAAACTGCTCGAGGACGATGGATCTGGTATGA
GCGGCGCTACTACCGCCTTGTGGGACCAAGACAACCAAGGCCTCTGGCTCGGTGGCGTTT
CGAGCATCACCAGCTTTTGCAAGCTCTAATCGTGAATCATGCTCATCTTTTCACGTCAAG
CTAATTCAAGCCTCTGCCCTGCGTCGCATTCGTCATCTCACCTTGTTGAACTTCGCCCTC
CTGTGCCTTGTACTCTGTACTCTTTTTGTACATCCTCGGCCTTGGCCAGTCTCTCGAATT
CCGGATCGAAACAAGCGTCTGCGTTCACGGTTGTACATCCCGCATTCACGTTTGCAGTGT
GAATGCAGCAGCTGAGCTTAATAGACTGAATGGACAAGACTACCTCGTGTTTCTCGTGGT
TGTGCTGAGGGATGAAAGACGAAAGCTGAAAGTTGAAAGCTTCACACACATCAATTCTTC
CTGCCCAGTCCAGGAAGCGCAAAGAACTCGAAAACCTTCTCGGCAGGCACAGCATCACCT
CTACGCCCCTCTAGTGCGCTCATCTTGTGTCCCCTGACAATGCCCACTACGCTGCCTGTC
TCTACGTCCACCACGGGCCCACCAGACGATCCCGGCGGGGGAAAGTTGGGTAGGGGCTTG
CGCGTCTGGCTCTGTATCACCTCAGTTCGCGCTTTCGACGTCGATGTTGAGGTAGTCGAT
CCAAAAGCTACAACGGGACGGGTCGCTTCTGAAACTGTGCTTGAAAGGCGCAATGCATAG
TCACCCTGCAGTGCAGGCGGATTGGCCGGCGAAGAAACCAAAAGCTTGTAATCCAGCTGC
GCCAGCTCGTCGTATGTGCCTACCATCGCACTTGCTCCGCAGGGATCCTTGTACTCGACC
AGTCTGGCGCGGCCCCATCGGCTTCGACCCGCGTCATCGCGCTCCAACTTGACACGTTCC
TTCTCCCTTCCCTTTGGAGACGCACTGGTGGAAACGGCCAGATTCTGTTGTTCGGGATCG
TACGAATACGCTGGCAATATGGCGCCAGAGTCGTCCTCCCAGCCCCAGAAGGAAGAGACC
GATAATTCGGTGTTGACATGTGCCGGATAAGGTGACACCGGAAGGGTCCTGACTGGCTGA
GGAGTCGCCGAGGTGCCGTTGAGCGACAGAGGCGTGGTCCCGAGTTGAAGGAGAATGACG
TCTGAGGCGGCGAGGCTGCTGATAAGGTTGCGCACTGGATAGATGGCGCCTGTTCGGGTG
ATGGCTACAGCAATACTGTCATTCGCAGAGCTCGGGTCCGAGTCAGAAGTAAACGTTTTG
GAATCAGACGTATGCTTGGACGGCGCCGAAGCCCGCAATGTGTGCGCACATGTTACGATC
AGAGCACCTTTTCCGTCTCCGTCCTCTTCCGAAATCTTGTCTCCCCCCTCCACGGCAAAT
GCGGAACAGACACTGATACGCTCCGTGCCTCTCGCGCCCGTCAAATTGGACACGTATGCA
AGCAGCAAGACACCATCATCATTTGCCTCTTGCAGCTCGGCTTCCGAGCTGTGTGCTGAG
GTGAGCGGCACTCTGCGCTCCTCGGACGGCGTAGGTTCATAGGGTAGCTCGATTGACAGC
TGATAACCAGCCCTCGACTCGAAGCGGTCCAGCAAATCAGGGATCGTCGCTGCCTTGAAC
GTGTCGGAAGCTCCTGCAGCTCGTGGGCTTGGGTTGGAAGAAGCGGCATGGAGCGCACGG
GCAGCCGCCAGAACACGTTCATCCAGCTCGTTGCGCCCATACAGCGCATCGATGGGATGA
GGGTGCTCACGATCGACAATGGCGCGTCGATCTTCGAGCTCGCGCATGGGCCGCTTAAAC
ATTTCTTCGAGCATCTCGTCCCGTGAGGGGATGGGGATGCCCTTACGCTCGGCGCCGATA
GCGGTCCCTTTGATCCGTTGAAGTTCGGCATGGCTGGCGTTCGCAGTGCTGCTGCTGCTG
CCGCCGCTGGATCGACCACTTGTGGGGTCTCGCTTGTGGTTGCCACGAAGAATGTCCGCG
ATATCGTTGGGGGTTTTTCTGCCAAAGCGGGAAGGCGTGCTGTGTGTGCCAGGCGCTGCT
CCCACTTGTTGTCCTTCTCTTGGTGGTGGGGGCACCGAAGTGCCAAGGAGAGCATCGACC
GAGCTGGAAGGATTCACGGGAACAGCATAGCATCGAACTGAAGTGAATGCAAAAGCACCA
GTCTGCTTGAGCCCCCTGAGGCGCGCCGTTCTGGAGAGCATCTCGGAAGACGTAGGGCAG
TGTACCAAATGGAAGTTGACCTTGGCGTCTGCTAGCCTTTATCGATGCGAGTGTGAGATA
GAAGGAAAAGAAAAGGCACGACGCTGAAGGCTTGCTGGAGATGCTTTGAGCTTGAACGCA
ATCGAGGCAATGAAGTTGTCGGTGAGTCGTTGACAAGCAAGGCGAGCGCGAGCGCGCTTG
ATTGGGGTGTGACACTCGTGACTACTGTATTGTGTGACTCTGTGCTGAGTCTGATAGCAA
GACTAGAGCAGCACTGGCTTAGAGACTCGCAGTCACGAGTGTGGAGGGCGGCGCCGGCTT
ATCGGCCCTTTCACAGTTGTGCTGCGTGAGCACGGAACTCGCCTGCCACAGACTGCGCTG
GCGGGGCGTTGGTACTGCTTTATTGCGCGGCCCTATTCACGTCGCTGGTTCGTCTTGTCT
GAGCTAAAACAGGGTCCTAATTGCATTTCACACACCCTAGTCACGAGTGGACCACACACC
AACACAAATCACAGAGTCGTGGTCAAGGCTTGCGTGCTTGCGTGCTTGCGTTATATTCTG
CTGAACAGCAGCTGCAAGTTCGACTCGCCCGACACATGCATGCTAACTTGTGCTCTCTTA
TCAGATCAGATCACGGTCTGTTGTAGACTCTGCATGCAACAGAGCCCTGCTTCCGCATCA
GCGCATCTTGTGCAACAACAAAACCCGAACCTGCACGCATCAATCTACAACTGTGCCGGT
CTGATCCGTAAGGCTTGTAGCTCAAATTATTACCGATGTTGACTGTTGCTACTCTCGGTT
CACAAACATGTTACCTGTTTTGGTGGCGGGAGTACCATCTCCCTTTGCCAACTGCTTTGC
AACCGCTAGTCTGAAAAAGAAGACCATCCTGGTTACTACATAATGTCGTGTTTTCTTTTC
CCAACCAACCAGGTCGGTCGCGATCGGGTCGTCTTCTCCAGAAGACACAAACCAAAGCAA
GAGATGGATTGTAAGTTAACTTACTTACAGTACTGTACTGTACTGTACACTACTGTACAC
TACTGAAACCACATAAAGGGTTTCTGACTTCTTTTTTCGCTACTCGTGACTGTCGTTGCT
GTCCCCGCACCACCATCTCAAAGAACGCTTTAAATCACGATTTACTCGTCCATTTTCAGA
TCGATTTTATTCAAACTTTGTTGAGAGGAATCAATCCCCTTGTCGTTCCGCACATCGGGA
TTTATAATTCACTGCCAAAAAAGAGGTAAGGAAAAAAGTTGGAGGCTGGGCCGCTACGAG
GATCGAACTCGTGACCTCTTGCATTCGTACACATCTGAAGCCAGATAACCCAAAGCAAGC
GCGATACCACTACGCCAAGCGGCCTTTCATGTTAGTGACAAATTGTAGTGTATCTATATA
GCTTATCAGTTTTCTGCGATCTGAACACTCTGAGACTGTGTTCTTCCATGTATGCATTGT
GCATATGCTGGCTCCAGATGATGAGAAGACATGAATGGTATCGAGTGACCATCGTCTCAT
CATCAGTCAATCTACGCCGTTCCATAGTCTTCTTGGAACAGCATAAATAAAGTGAGTACT
CGAATCACAGCGTTTGGCAGTTGAGTAGGCGGATGCAGTAAATCACGAAATCGTATGGGC
ACGCCTCCTGCTGCAGGAGCGTGGAGGTCAAGTTGGTGTGTTTTCTTTGTAAACCTAGGT
GGGTATTTAGAGCTCGACCAGGACCGTTAGCAGTTGATGTACTCTCCTTCCAAGCGCTTC
CTATTACACAGTCCGAGGTAGGTACGAGCTCGACCTATTCACAATACATGCAAAACGGTA
ATGCGTTCGTCTTGTCAATTGCAAAATGAAAGTACATTACAACAAGCGACGGTGAAGTCT
GATTCGTGAGCAATGAAAGGTTGTACACGCATCTACCACAGCAAGCGACGCTCCTCGCGC
TCAGCCCTAGCGACGCGCTTGTTCAAACCCCACGACTGTTTCTTCAGGTCATCCTGTTGC
TTCTTGACCTGCTTGACCGCTTTAGGCAATGGCGCAATGATCGAGATGAAGAGTGGGCTG
CAGTTGAACTGCTTTGCCAGCTTGGATTTGGTGTAGGTGATGGGATCTTGGCGACGAAGA
CGTTGGATCTCGGCGATCTGATCAGGTGTGACGGCAACTTCGGTGGTTTCGCGTCGTGCC
GCAAAACGCGATCGAGGTCGCAGAGCGGGCGGGAGCGACGAAGAGTCGGAAGCGGGCTGA
GCGTGCAGCAGAGGCTGAGGTTGGTACACTGTCGATCGCGCAGGGGCGGACGAAGGCGGT
GGACGGACGATGAACGTCTCACCGCTCGGCAGAGTGTGTCGGATGGCGTCCGGTGATGCG
TCGAGTGGGTCGCGAGGTCGTCGAGCTGGTGTGTTGCGCAGACCCACGCTTGACGTTGCA
AATCCTCTCCTGGATCCAGGTGCTTGCTGTGGTACGGTCCTTGAAGTGGAGAATGCGCGC
TTGCCAGCGACAGCCTCAGAGCTGAGGGGCGCTGAGGCAAACGACCACCCCTTGGGACCG
GCCCACGTACCCTTGACGTACGAGTTGTAGTAAATCCACGGGAAGAAATCCTTTTTCAAA
TGGTAAAATGCCGTCCTCGGAACACCCTGATCGATGCCGAACAAGCTGCCAAATGTCTCT
TTTGGGATACCACCATACTTGAACTCGGCCAGCATCACCTTTCCGTACTCGGTAAGCAAA
GGACACGATGTGTACCCATCGTACGCCGCGTCAGGATGCTTTCCTTGAATTGCCTGGCCG
AGGTTGCGCACCAACACAGGCGCTTCCGCCGTGATAGCCGCCGCAGTCTTTGAAGTAGGC
AGAGAAGAGGCGTCCCCGATACTCCATACATTATCGAAGCGCTTGTGTCGCGTAGTCTCC
TGGTCGACATCAACGAATCCAGCTCCATCAGCCAGCGCGCTGTTCTTGATCACAGTCAGA
GGTCCCATCTTAGGCGTCACATGAAGCAGGTCGAACTGCTTGCGCACCTGCTCGGCGCCA
TCGGGACGAGCAAAGACGGCTGTGTTGCCCTCAATCGCTACGAGGTCATGCTGGAAGAGA
CCCTCAACACCGCGCTGCTGACGAAGCTCGTTGAGTCGCTCGCTGTATTTGGGCACGCCA
AACATGACGGGCATACCAGTGGCAAAGTCGATCGAGATGGGCGAATTGGCGGGATCAGCA
GGGTTGTATAAGCCTCCCTTTTTCCAGTGGTCCAATGCCAACCACATGGCTTTCTGGGGT
GCACCGGCACATTTGATCACGCCGGCAGGTTGGGTGAAGATGGCTTTGCCAGATTTGAGC
TTGGCGATGGTGTCAAACACCTTGTCGCACGTGTCGTAGCCGTAGATGGTAGAGACGAGC
GAAGAAGGATCGGCAAGCGCCTCGGGTAAGCCTTTTATGGCATCGTAATTGATGCTGAGA
CCAGGTACCACCACGAGCTGGTCGTAGGCAATCTTGTTGCCGTTGGCCAAGGTGATCTGA
TTCTGTTCGGGGGCAAACGTGTCGACGGCGGAAGCGTAGTGCTTGAGCTTGGGGTCGAGA
AGCGATGCGAGAGGTCGTCGAAGGTCGCGTTTGTCCTTGAGACCGCCGCCAACAAGCGTC
CAGCCTGGCTGGTAGTGGTGCCATTCGGAAGGGTCGACGACGGCAATGTCGTCTTGAGCA
AAAGCACCGGATCGAAGGAGCTGATGGCTGACCAACATACCAGCAGATCCACCACCGATG
ACGGCCACCTTGTGGTTGCTCGAGCCAGAGGCGCCATGCCGAACAGGTGAGCCCGAAACG
GTAGCTAGAGACCGAACAGCCTGGCTGACACTGCCGAACCGAGAGCGAGACACTCTTGCA
GTTGCGGCGAGAGTCGAATTGAGCATCGCGTGCATGTTGACGATCTGCTTTCTAGAGCAC
CAAGCGATGCAGAGACAAGCAGTTGGTGGATGATGATGCAGAGAGGACAAGGTAGAAGGG
TTCACAGTCCAGGAGATGTTCTTGCTCACTGGTTGTTCATCATCTGTTGGAGAAGAATCA
CGAATGTGTCCATACTTGCATGGCAAATAGTCATCGAGAATATCTCAAAAATTCCCGATT
TCGCTCCCTACGTACGAGGCACAGCCTGACCGAAAGAAAAAAAAACCCCTCCCGGTCTGC
AGCAACGAATCACTAAGCACGCCATCGTGATATATGGAAATTCACGATCAATTCGTGTTA
CCCACGACACACGACCGTGACCAACCCCGATCCGTGCCCACGCCCGCCTTAGAAGGTATT
CCCTTTTCAGACCTAACACTCATCTGTTTCTGGCACGTGGTCGTGACCGTGTACCACAAT
CACAAATGCTTGCTTTGAAGGACTGCCGAATCTGTTCGCACCCAATCAGATACCTTCTGC
AGTAGCAAAGTGAACGTCGGGGTCAAGCGAGCTTGGACAACACAGATACATTGCCTCTCC
GCCATGAATCATCACCAGTGATACTCGCCGGGGAGCCGATCGGTTCGCGAATCCTGTCGA
CTTGAGCCGCCGTCTGCGACGCCAGGGGCAAATGGCGAAGAGACATATGACGTAGGAGAC
AACGTCGAAGTCAGATCCAGATCCTGCATATTGTTCGCCAGCCCTTCGTCTGTTGTTGCC
AACGGCGGTAGTTGAGGTGCGATTGCTTGACCCGGACGCTGCTGCTGCAAAGGGGTATAA
GGATCGTAGCTCGCAGATCGGTAACTGGAAGCACTAGCAGTCCTTGCGGGTCGTAGTAGA
GGTCGCACCATCTCGACAAACAGAGGCAGCATCTCGGGTAGCACCTTTAGCTCGGGTGCT
TTGGGGGCTGGGATCTTGCGACGCTTGCGGCTCTTTTCCGTGCCGGCGGCGTGGGTTAAG
GCCTCCTGAGGCAACGACGGAAGGTCTTTGTCCAGCTGCTTCAGGCTGCCAGGTGTCAGC
GTTGCCTGGCGAGACGGTGTAGGTCTCCATCGCACTTGTTCGTCAATGTCCTCTGCAGAC
ACTTCGCTTTCGCTCATGGAGGAGGTGCGCATTCGATGTCTACTGCTTGTATCTTCCCTG
CTATGCCCGCCGAACTCGTCGTCCGAATTCTCTTCGTCCGAAGTCTCCAACTCGTCTTCT
TCTGCCTCGGCGTCTGCTACCTCTCCGGTAAATATGTCGCCAACGCCCAGATTCTCGACC
ATGGCACCGACAAAAGCCGAGTCGTCTTCCTCCGTCAGCCCATCAGGCCTGCGTTTCTTG
TCTGCCCCCATCAGCTTGCCTGCAACACCGGCAACTTCGCGATCTGCTAGCTTGCGACGC
AGCTTGAGTTCACGCAAAAATTTGAGTCGATACGCATATAACACCAGCGAGTCGATCTCG
TCGAGCGCCTTTCTCCGCTCTTCACCTCCTGCAGGCAAGCAGATCTCGAGATCGACCTCC
CCGATGCCTCCGAGCTTGCCTACTGCTTGATCAGATTCGCTAGATGTCTGCAGTGAGACC
GCCTCTGCTGACCGCTCGTTGCCGCGGACAAAGTTGATGAACAGCTCGATCCACTGCATG
AGCCCATCAAACAGGCCCGAACCCTTGGAGTGCACCTGATGGACGAAGTTGTAGAAGCGG
CCCTCATGTCTCTCCACCAGATCAACAAACACTTGAACAGTGCGTGTCGGGTCAGTGTAG
CTGAGCTCTTCGTTGGCTTCAACTGTCTTGATGAGATCTGTGATAAAGGCTTGAAGATCT
GACAAGCTGTCGGCGATATTGGCGAGCTTGTATACCTGGGCGAGCGGCGAGTAAAAGATG
GTGACCATGTCCTTGAGCAGCTCAGCAGTGACGCCTTCAAAGATGAGCGAGATCATTTGC
TCTTTGTCACGCTTACGCGTCAACATCTTGATGAGCACATGCAAGTCTTCATACAACCAG
GCATCGTCGTCCTGCGGACCCTCGTCTTCCAAATCTGGGTTTTTGAGGCCTCTACGATAC
TCCTTGTAAACTTCGTACGCTTGGCTCGCCTTGACGACTCGATGGATTTGCGGCCGGCCG
AGCGCAGGTGCCTCGGGCGAGCGGAGGATAGCAGTGAGCAGATCCAAACGCTCGTCTTCG
GCAACCTTGCGGTACAGGGCTTGAATCTCGGCAGGCGCATATACAAACTGACGCACCTTT
TCGCAAATGACAGGATCGTCGACCTTGGCAGAGATGGCGGCGCACACTTCATCGAGCTCG
CGCACCTCATCTTGGAGGCTGCTGGAGAACATGCGCTGGAGAAGACTGCGTTGACCAAAG
GGCTGCGCGAGAAAGATGTCGAGTACGCCTCGCACCATGGCCATGGGATTGGAGATGCGA
AGAATGCCACGCAGCATAAAGTAGGGCATCATACCGTGCATACGCTTCATCTGCGAAAAG
ATCTCGGAAGAGTTGTCGCTGCCCATGAAGATGTGAAAGATGGTGGAAGCAAGACTGATG
CGCGCCCACTTGAGCAGTGCCTTGTACTTTTCCGGAAGGTCTTCAATGCGAGGGGTCGAC
TTGACGGTAGCAAAAATGCGCGTGAGACCATCATGCTGGACCAAGTCCTGTTTGAAGTCC
TTGAGATGCCGTTGCAGCTCCTGAGCGCGCTTGGCAGCTTCGTCCGAGAAGCGTTTGTGT
TCCTCTTCACGGACATGATCGAGACCTTCCCGAATGGCAGCGTCTTCCTCCTCAGCTCGG
CTGAGTGTTGTAGGCTCTGCCGTGAGAAAGTCCATAAGCAAAGCGCTTTCAGCTACAGAG
GGACTTGCAAGGAGAGAGCGCAGATACGCTCGCAGGGTGAGACGATTCTTTTCTCTGGCG
AGTGGGCCAGTAGGTATCGGAATGCGCGTCTGAGAGCTGTTGGACTCTGTCGATGCTCGT
GAACAAGCCGCATCACTTCCATCAGGAAGCGGAGTGGCAGGTTGGGATGAGCTGGCAGGT
TCCCTTCGATACGGATCAGCCACATCTGTGTTGCTTCGATCCTTCGGCGGTGGTGGACGG
ATGCCCTCGTCTGGATATTCGACTTTGAGAGAGTCTGCGAGCCTCTCAAAGTCGCCGTAA
CGACGAGAGACGTAGATGTCCGGTTGTCCGTAGCCTCGGCGTGTGCGGATGATAAACTCT
TCGTGCGCACGACTGCGAAGCCTGCCCTTTGTGATCACGTTGCGAACGGAAACGACATTG
ATATCGAAGCCAGACGACGAGCCCGCATCTTCTTCGCCTCTTGGAGATGCGCCGGCGGCC
CTACCTAGTGCAGCCTTGCGACGCAGTTCAACAGCGTCCATCCTGACGCGATCGTGCTCA
GAGATGCGAACAACATCCTCGCCAATACCTTTGACCTTGATAGCAGAGCCAATGAGAAGC
ACAAAGTACTTTTCGAGTTTGGTGGTGAGTCTTCGTCGCTTTGTCGACTCGTCTCTGTCT
TCGGTGCTGCTGATATTCCGCTCGAGGAATTTGTCAAAGAAAACCTGCACTTTGTCTGCG
AAGAAGTTGGGTGGGGCTGATCTGAGAAAGGGAAAGGTGAGGACAAAGTGTTGGAACATG
AAGCGTAGCAAGGGCAGATCCGTCCGTCGAGCCTCAGGCGAGGCTCGGAAAGGTGGGCCG
AAGGTGGAGAGGGCATCTTTGGTGCTTAGCTGAGCAACCTCTCGTTCCATCTGCAGGCGA
ATGAGCGTCTTTTTGAGATAATGAGCGCGCAGTGGGGTCAACGCTGCTGGGTGGTTGGGA
TCTGCGAGATTCGGTATGCTCGCCCTTGCGGCCTTTCCCGAGATGATAGCATCGCCGTCG
CCATCTTGCACAGGAGCGAGCGAGGTGCCTGCCGAGGCAAAAGCTGGATCGTATGTTGTT
GTCAAGCTCATTGTAGCGACAACAAGAAGCCCCAGGTGATAAATTGGCGTGCGCGATGCC
TCCCAGCTGCCAGGTGCCAGCTGCTGCCGGGCAGCGATGATAGCCGTCGACGGAGGTAGT
GATGCCGATAGGTTTAGCCACTCGACGTCTCTCTGATAGCGCCAACTGACTTGAAACAAC
GATGAGCTTTAAGATGGTGGTGGTTAGGCAACGGATATTGAATTAGAGAAGCGGGGTGGG
AGTCGGTGAGTAGCTTCGACAATTGTATCGTGTCCCTGAGTCTCTCGACTGGCAGTCATC
AGTCGCAACTGTGACGTGACCCTGCACCCCAACAGAAGATGACTGAAGCGCAACCACAAA
ACAGGAAGACGTGAGAGGTGTGGAGGGGGTTGATTCGTGATTTGAACTCAATACACAGCC
GTAGTGACGCACATTGTACAAGCAACAGCTCGGCAACTTCATTCACGATTCGTGATTCAT
GATTTGCGCTTCACTAGCTCGTCTCCCCTGGCTTTCCGTTTCGCCCCATCCCGAGCAACG
TGCCTGAACACAAGACACGAGACGCGAAATAGTGAATCACGAATTACGGACGACGAATCG
TCTGATAATTTAATATATGTGTACTACAAAGATCGAACAGTTGTGGACAATGCACCGGCG
CGGGAGACTCGTGACTGGATATCCGATTCACGATTCGTGATTGATCCACATTCGTGATTT
CGTGATATTCGTGATTTTCAGATTTGCCGGCTATTATTCACGTTTTGATCTGCTTAGATT
TCTTCGCAGATAATAATCCCATGAGGCGGGACAGCCCAACAAGCTGGAGCACGAACCCGT
GACCAGCTCTGACTCACTCACGACCACAAGAGCTTCACTCTTGAAAGTCTGTATCCCCAA
TTCTTAAGCTCTTCTACTTACCACTACCTCCTCTCACAGACAGTAGATAGAGACGACCTG
GAAACAACAATGCTCGACGATGAGCTTCAATCGGCACTCGACAGACGCGCTGCTAACGGC
ACCCTGAGACAACTCACAGTCTACCCCACCGCTACATCCTCATCCTCATTCTCTTCCTCA
TCCTCATCCTCATCCTCATCGTTCGATTTGGCTTCCTCTAAAAGACCGCTCGTCGACTTC
TCAAGCAACGACTATCTCAGCCTCGCGACTTCTTCGCGTGTTCGTGCCGACTTTGCCTCC
ATGGTCACTTCCAACCCTTCGCTCTCCTCTCAACTTGGGAGTGCAGGTTCCCGACTGCTT
GACGGTAACTCTTCCATTCACGAAGCGACCGAACTCGAGCTCACCGAGCACTTTGCATCT
TCCTCCGCCGGCTTACTGTTCAACTCGGGCTATGAAGCCAACGTTTCGCTACTAAGTACG
CTACCTCAACCCAGAGACGTGGTGATCTACGACGAACTTGTACACGCTTCTGTACACGAT
GGACTACGAAGGTCACGTGTCTCCACCCATCTTCGAATTCCTTTCCGGCATAATTCGGTT
GAACACTTGGAAGAGATACTTGAGAGATTGATACAAGATGGTACACTGACAGCAGCAACT
AACAGCAACGCTTCAGGTGCTAGAAATATCTGGTTGGCGGTGGAGAGTGTTTATTCGATG
GACGGCGATGTGTGCCCTCTACAATCACTGTTGGACGCCATGTCGAGATATGTCGATGAC
AAGCGTATTTGCGCTATTGTGGACGAAGCACATTCGACAGCGCTGTATGGTGTGCGTGGA
AGGGGTCTGATCAACGCTCTTGGCTTGCAAGCAGACAGAAGGATCGCTGCTCGTTTGATG
ACGTTTGGTAAAGCATGGGGTGCTTCTGGGGCCATTGTGTTGTGCAGCAAAGTGGCAAGA
CATTATCTCATCAATTATGCAAGACCATTCATCTTCAGTACCGCGCTAGGCTACCCACAG
CTCACCTCGATTCTCGCTTCGTTCAATTCGATCAAGGACGGCACTGCGCAACGTGCGGCT
TGCAGAACATTTGCAAACTCCCGAAGGCTCGTTGATGGGTTCGAAGCTGTGATCCGAGCG
CAACTATCGGATGCAACAAGAAGCATTGCTTTGCCGCCCCATCTCCGGCCCGAAACTCAA
CTTGAAACACAGCCCAAGCAGAAGCCGGACCAGGGAGAGGAGCACAATCATGACTTTGTC
AGCTGGTCCATGCAACAGCCTTCGCCCATCATCCCACTGCTCACAGCCGACGCTCGAGAG
CTGGCGGCACATCTGAGAGCAAATGGTTTATTGGCTAGGCCCATCTGCTACCCAACGGTA
CCCAAAGGCGAAGATAGAGTAAGGATCTGTGTTCATGCTGACAACACAGCAGAAGATATA
GATCGGCTCATCGAATGCGTTCGGATGTGGACCGAGGAGGCTCAAGGGCAACGAATAGGC
AACGTAGTCAATGGTCGCTCAACACTGTCAGCACCTCAGTCGCTGTCGTCCAAACTGTAA
TAGCATCACCGCGCTCAATACAAAACAATCCGGTGAAAAGCTTTTCTAGTCATAAAAATG
ATGGAGACAAAGTCAATACTAGTAGTTGGACCCTGGTGCAGCAGGTGCAGCAGCAGCGCC
ACTCCTGATCTGCTGAACGATGGCCGTTGTACCACTCGCGCCGACCCTGGTAGCACCATT
ACTGACCATCAATTGAACCGTCTCTAAACTCCTGATGCCACCACTTGCCTTGACCTCCTT
GTGCTTGCCATCCCATCCGAGATCTTCCCTCTTTGCCACCTCGTACATCAGCCTTACATC
CTCCTTGGTTGCACCTCCACCACCGTACCCTGTGCTGGTCTTGACGAAGTCTGCTCCAGC
CAAACAGGCCAGATAACTAGCAGCTACAATCTCTTCTTTGGCCAGCATCGAGGTTTCCAA
GATGACTTTGAGCTTGGCATTGTTCGCGTGGCATTCATTGGCAACTGCGAGAATGTCGTT
GTACACTTCGAGGTATTTCTGAGATCGGACAAGACCGATGTTGTTGACCATGTCGATTTC
ACGTGCTCCTTCTTGGCATGCGATGCGGGATTCTAGGACCTTGGAGGGGGTGTTGGACGA
TCCGAAGGGGAAGCCGATGACCGAGATGGGTTGTACAGACGTGCCAGAAAGGTGGGAAGA
TACGTAGGGGATCATGGATGAATTGACGCAGACGGTGGCAGTGCCGTAGTGCTTGGCTTC
CTTGCAGACAGCAGCAATTTGGTTGAGCGTCGTATTGGGTGCGAGGATTGTGTGGTCAAT
CAAAGCCAAAACTTCGGCTTCGGTGGTGGGGATTTTGGGTGCGGGCTGGATAGGCGCAAG
CGCGGTGAGATCGGAAGGAAGAGAAGCGAGGAGCGACTCTATGGCCGATGAAAGTGATTC
TTGCGTCACAGAATTTCTAGACATGATGGCTTGGTGATTGCCAGGACGGATACGTTGGTG
GAAAGATGTCAAGCTGCAACAGAGGGACCTCCCGGAACGAAGTCAAGCGCACCGAGATGT
CGGATGCTCGGCCCACTCGTTTCTGTTTCCTAAATCTCACCTTGCAACCAAATTCATATT
TATTTGGAAGAACCCTTCTGCTTCTCTTCCGCACGACCCGAGGTACGGCAATCGTGACTG
TCGGGGCTTGTGTGCGATCGGCGATCTTTTCCGGAATCCGTCGATTTTGACCTTGAAAGT
GGAGAATTGCGGGAAGAAAATGCTTTGACATGATCAATCGTGAATTCGCCAACTGCAGAA
TGCAACCTTTAGTCAGCCAGAAGGTCTTGCTGAACGCCACTCACTTCCTTTTGTACGATT
AAATCCAATGAGCAGGTAACAACCTACACAAGATGGTCTCATCGCTCAGAACAGTCGCGG
GTACGAGCCGCAACATCGCTCGATCGGCATTACCCTCCCGCCATCAGCGTTTTGCTGCAC
GAGCGCTGCCCGCCATCGTTCACCGAAAGCTGTCTTCGACCCGTCTTACCTCGCAAACCT
CTTCCTCTTCCAAGCCCACCGTTTCTGCCAGCACCAGCGTTGGCAATGTTGAAACATCTG
GATTCCGCCCACAACCCTCTATCACCGGTCCAGGCGTTGTTCGGGTCGGTACACTCTTCA
CATCGCTCATCACTCTTGCCGTCGCCGTTACCGGCTATGGGCTGTACGAATACTACACCT
CCTTCTCCGCCTGGCCCGTCGTCATCCGCGATGATCTTCGTGCAGCGCTTAAAGCCCGCA
ATAGAGGGGACGCCCGTCGAGCCGAATCGTACTTTCGCAAAGCCCTGGCTACTGCTCGCA
GCATCAAAGCTGAACTCAACGAGCCTACTCCCACTCGCCAAGGTTCCGCGAAGGGAGAAG
CTGGAGAAGCCATGCTGAAGATTTCCGGTATCGCTATCGCTCTGGCCGCGCTGCTGGAGG
GAGAAGGAATGGTTGAAGAGAGCTATGTGGTATTGGAAGATGTTTGGGAGGAAGTGATGG
AACGAGGCAAATACGCGAGTGTTTCCGAGCAGAAGGGGGAAGTCAAGAGGAGTGACAGGG
ACAGAATGAGGGCTGTACAGATTGCTCAGAAGCTTGGAATGTTGGGGCAGCTGCCTGAAG
TAAGACTCGGACTGCTGGACAAGATGAAAGCTGATCAGTCGGGCGAACAAGACCAGGGCG
GAAAGAAGCATAGATTCAGGCTAACGGGAACAGCCGATTCACAAGATCCTGCAGAAAAGT
GGTTGGTCTGGAGCGTAGAAGAACTCTTCCGACTAGTGTTGCCTGCCGAAGTTCATGCCT
CCGCCCTCGCTGCTGCTTCATCTCCATCGCTTGATTCGAACGCCACTACGAGCAGCTCGG
AGCAGGTTATTCCCACCTCGCTGACCAACCTCACACCACCCACCTCGATCTCGCTAGCAG
ACCTGGATCTTCCGGCATGGGTGACGAAACTCGACCTGCTCTCTTCCATCGAGTCCCTCG
GCACATTCTATGCGTCCAAAAACCTCCCTGAATATGCAGTACCGCTCTACCTCCAAACGC
TCTCCATCCTTGTGCCACCTACGAACCCTACCATTGCTCCGCCCACCGCAAGCGAGAGAT
GCAAAGCTGGCCTGGTGATGAATAACCTCTCACAATTGCTATCAGGTTCCAACATCAAGG
ACGCTACGAGTTGGGCAATAAAAGGTCTCGAAGTGACCGACAAGACTGTTCAGTTGGCAG
GATTCGAGTCTTCTCCCTCTGCTTCGGCGAAGGCCGACAAAGTGCAGGTGGTGCAGAGCT
CAGATGAGAGGACGCAAGAGGTGCGCACCGAATGTTTGGGTGTCAAGCTCACCTTGCTGT
ATAACCTGGGCGTTTTGAACGATGTAAGTTGTACTGCTTTTCATTCTCCGCGCTCTTTCG
TTCTGGAAAGGAAACCAACGCTGATAACCGTCGTACAAATTTTGACGAACAACAGATGGC
TGGCGACAAATGTCAAGCAAGACTGTACTTTCAAAAAGCCTATGCGCTTGCAGACAAGCT
CGGAGGCGCCACGTTCGGTGTTGCTAAACAGAAGGCTGCCGATAGTTTGGCCAGGCTCGA
AAGACGCGGTTCTTCCAAGACCAGGTAAGATGCTTGTCCTAATCATCGCATCTTCACATT
CTTGATTTCAAGCGTCGTGAAGTCGGGCAGGAAGAGAAACCAAGATGCGATTGATGTAAT
AGGTTGTGTGCTTTGCGACAGAGTCTGTGCTGTTGGCTCAAATGAGAGCATACGATTCGT
CCAGTACGGCCGGACGGATGTTGAGTCGTGCGACTGCTTTGCGCAGCATCTCTCGCGTTA
GCAGAAGTGTCAAGTTGCTCGTATTGTTGCCATTGGATTGGGTCGGTTGATCCACAACGG
CGGCTGCTTCACCGCTGTGTTGCACTACAACCTGATCCGTCGTGTGCAAGTACGGCGTCC
TGGCCGGATCAACAAGCCCAGACTCGTGCAAGGCGAGCACAATGTCATCCGCACGTAGAT
GCGTGAGTCTCGACAAGTTTTCCACAGAGACTACCATGGTACAAGCCGCATCGTCATCCA
TCTTTGACAGATCCAATGCTGGATGGATAGGCATCTCGTGGCTCTCATGTGCGGCTGAGC
CATCGGTTGCAACTCTCGAGGACCGACGGCCCGCTGCATTTTCAGCGTCCACGAGAGCTG
CAGTAACAGCACCGTTCTGACTGCGATGCGACGATCGAGTCGGTGCACTTCCTGCCCACC
CTTTGAGTCTTTGCTTTCGCTTGTGCAGTCCAGCCGCAGAGTTTGCTGAATTGTCTGAGG
CATCGGCTTCTGCTACCAGCTGTTGCAATTCTGCGCATGCAGCCTGGTGCGAGATCGATT
CAATCGTTACTCCTAGCAGCTTGCATCGTTGTGTGAGGATATACCATCGTCGCAGAGCAT
CTTGCATCTTGTCTCGCTTGTGCTGATCGGCGCTCGCACGGTCTAGCGGCTTGGTAGGAG
AAGAAGCCCTCCGCTGTCTCCCTTCACCGCTGTTGCCAGTCCGAACTTGGAATGGACCAT
CAAAGCACCCAATAAGGGCTCTGAGCAGCACCGCCGTCCAAAACGACAGATATCCCTTCA
AGCCTAGATCGGATAAAGGTCTTTCTGGCGTACCCAACATCCCCTGACCCGCCGAAAGGT
AGTACGAAAATTCGATCATCAACGTCCCGAAGCTCTTCCTCTGAAACGGAGGGAAAGTGA
CGATGCAAGCCAAGTTGTAATCATCATACGAAACTTTTTCTTTGGAAAAGAATCCAAGCG
GATGATCAAACGTAGCATTGGCGGCATCTGTCAGAATGTAAAAGACGAAAGATTCGACGT
CGAAATAGATGGTCTTGTGATCAATAAAGAGTTTACCGAAGAGCGATAGATTTTGGCAAT
AGAGCTTCTGGGCTGCGCCATCGACTTCCCAGATGATGTGTGCACCGCGTTGATAAACTT
TTCGACCAGGAGGATGGGTGTTGCTGCAGAACTTGCGATGTGCAGCAAAGCCGCTGTAAG
TCTTGATGTATTTGAAGCACCCGTCGCAGATCCAAAGCATTTTGGTGGGGATTAAATGAT
CTTTCTTGCCTCGAATCGTGCCGCTGCTGACGGAGGGTGAGGCGGGTGACTGTCGACCAC
TTGATGTAACAGTGTCAATTGTGGTGGAAGCTGCTAGAGATTTGATGGCGGGTGCGTCGC
GAGCTGACGTGGCTAACGCACCTCCCAGCCCACTCGTGCTATCCCCGCGTACTGCACGTT
TAGAAGCACTCGCTCCGGCACGCAGAGTTGAGGGCGATTGGTTTCGCCTGTTGTTTGACA
GAGCCGCGGACGCCGAATGAGCCGTTGAGTTTTCCGGACCATCGTCATCGTGATCAAGTG
GGTAGGGACTGTAATACCAAGTCTTGATATCGTAGCTGCCATACAAGACACGATCGATGT
TTCGCAGCGCTGGAGTGTCGGAAGGCGAAGACGCGGTGGTCTTGTGCCTACCACGATGAT
TCGAGGATCGATCGGCAGGCGCTGGAGAAGCCTGTCGGCTGACGGATGGAGTGCGACTTG
CATCGCTGCCTTGGTTTATGAGATCGTGCTCCGCTTTCCTCTTTCCCTTTTCGAGGGAAT
GTGGGATTGCATTGCCATTGACGCCTTTGGTAGGAGCCGAAGTGAGCTTGACGTCCAAGC
TGGATAGCTTTGATAAAGGCCGAATGGACGAGCAGTCTACCCATCCGTCCATACGTTTGT
CCTGATCATGTCGATGAATGTAGTATTGAACGTTATCGGTATCGGCGCCAGCGGATGGAG
GGGTGGATGAGCTGCCCGATCGGCGTGAGAGGACAGTGGCCGGGTACGATTCACCTGTTT
TGCTGTCGTAGACTTGACAGGCAGATCCTATGGCCAAGAGTGTCGACTGCGCTTCATCTC
GCTGGTTGGTGGCGGACAGTGTCGCCGAAGCCATTTTTGGTAAGAGGGTTGCGCTGTGGC
TGCGTGAGAGCCGACCGGCTGATCAGCAGGGAGTGTGCCTCTTCAATTGGTTGAGCCTGA
TCTGAGCTGAAGATGCATTGTGGATCGTCGCTCTTCTGTCACTGTTCGGGTGCGTGATGG
AAGAGTCTGATCAAAGTCGAGCTGCCGGTTTGACCGGAACAGAGGTCTGAGCTCTCTGCG
TTGACTCTTCGCCCAAATGTGACAAAATCCGTGTCGGAAAAGGTTCGTTTGATTCGGGAA
TGCTGCTGTTAGCGATACTGTGCTTTAATGAGCACATACGAGCTCGATTGATGTCAATTG
ATGGCAGGAATCAAAGGAACAGTCGCTGGAATGCTGAATGCTCGTATGCTCGTATGCTCG
TATGCTCGTTTGTAGTTGCAGTCAGCCTCCACGCGCTGCAACGTCTGCTGCAACCAAACA
CGAAATCGCGACGGCCATCAAACCTTCTCACGTCTTATTAAAAAAAAAAAAAAAGAAAAA
GAAGGTCGTGAGTGACAAACAAGCCAAGCCACGGAGCAACGCATGACGGAGCATCGAGTG
TTAGACAGCTCGTGAGTCGCGTTGATATTTGTGATTTGTGGTTCGTGATTGACGATTTTT
GCATCCTTCACGTTGACCTTCTCTGCGCGTTTCTTCTCCCATTCATGATTGCGATTCATA
CGCCGCTCCATCCCGGTAGGACGGCAAGATAGGATACGAATGCGATGGTATTAATGCGAA
ACGTGAGACAGATGAGGTAATGCGAAACGTGAGACAGATGAGGCAGTGTTAATGCAAATG
AACAAAGATGATGAGGTGCGATTGAACCACGACATGAGAGTGCGAAATGGATGAGGAGGA
CACACTGAAAAACTAGCTCACAAAGCAGTGACACATTCAAGATTGCCAGAGCTTATGGAT
AGTCTTTGGCAGTTCGTCGGATGGCAAGGAGAGCGCCCGAATGATGACACTCGATCTCGG
CATCAAAGTCGATACCGATCGAGTCGCATATCTTTTGCAACTCTACCGCGGCAAAGTCTC
GATCCTGAAGGCTCAACTTGCGCTGTTCAGGATGGTCCTGCATGAACTTGAGGTAGCCCG
ACGTGGATCGCAACCAATCTGCCATTTTTCGTGGTGTGGTCAACGTGATGACCAGATCTC
CATGCGAGTTGTCGCACTTGGCAGCTCGACGAACGCTGGGACGGAGCCACTCAGGTAGGT
TGTTGATCATGCATGTGAACTGTTCAGGATCATCGACTTTGGACAACTGCGAAGAAGTCG
CTTGCTCGCCCAAAACGGTACAGTCGTCAATCGGGATCCAGCAGTACGAATCGCGATCCC
ACAGTGCCTCGAGTTCGGGATTGTGATGCCAGGGCATGGGAAGCTTGCGATACAGACCAC
CGCTGCGTAATTCTCGGACGACCTTGGTAGTGCCATAGAACTCATTGATCTCGGGATAAT
TCAGAGGGAAATCTAGCAGCCAGTCTCGGAGTGGACGGAGCTGATCCCCCTTTTCACCCG
TGTAGGGACCGATGACCGGTCGACCGCCCGTGACGACCAGCGTCCCTCCTGGCTTGAGCA
CCGACGCCCATTTGGTCCAGTTGGCCTCGGGTGTCTCCCAGTCCATCCAATGAATGCAAG
CTGCCATCATGATCAGGTCCACCTTTTCTCCCAGAGGCAGTACGGGATCCTCGCCACGAG
CCTGCAAATACTCGATCCGAGTCGGATCTTGAACGCGAGGCAGGTGCACCTCGGCTAACT
CTTGAGCCGACATGTGCTTGACCGTATTGGCCAGCTTGAGCATGTTTGGTGAAGGATCCT
GGCCGTACACTCTGGCGAAGCGTGTGGCGAGGTGAACTGACATTTGGCCTGGTCCACAGC
CGATCTCTAAAGCCGATTGCCAGCGATCCACGCCTTTGGATTTGCCATCGCCCTGTTGGT
GATAGTCGAATGCAGTTTCAGTCATCGTGGGCGGATAAGGTGTTCGCGCTCGTAGATACT
GCATCGCGTTGTAAGAATCGTGGCTCCAAGCCGAACCCAATTCGTGCGGCGCCATCTCCA
ATGCGATCTCGAGCTCGAGCTCAAAGTCCGGATGCAGGGGGAAGAGCAGCGACGAAGTTG
AAGATGCTACCGAGCCTGTGAGCGAAAGCGACCAAAGCTCAGAAGCTTGCGAAGTCGATG
GTGTAGGAGAGTAACTCTTTTGTGAAGCAAATCTAGTAGATGAACTGCCGCTGGTGATAC
CAAAGTCCGAGCCGGTGCCAGGTTCAAATAGTGGCGGAGCGCTTTTGTGCCTCACGGAGT
GGTTTGAGCCAAGGTGATGGAACAGTCGGCGAAAGTTTGAAGAGAATGAACGTCCTCGGC
TCCACAGTAGTTGAGCCCGAGTCTCGTCACCGTGCGGTCGCAGCGGTCGCAGTGGGGTAT
AAGGTCTTGAGGAGAGCAAAGTGTCTTTTCCCGAAACAACCTTCCTGTTTACATTTGGTT
GTTGTTGTTGCTGTTGATGTTCCTGCTGCTGTTGCAGAGATGACGACGGCGGCACGAGCG
GATGTTCCATTCGCGAGCGCTGTGCAAGCAGATGTGATGGTGGTGGGACTGAATCGATTC
GTCGTCGGCTGACTAGACCATGTGTGGGAGCAGCATGAATGCTTTTCATGTCTCTGAACT
CACGCGACTTGTGACTGCACACCGCAGACCTTGCCTCGCCCTAATACGCAAAATCCTTCT
GAGCCGGACCCTCTGCTTTTCCAGTTCACCCCGCTCAATCGTGAATTCGTGATTCGTGAT
TCTTTCCGCCGGCGAGATAAAACACGAAAGTGCGCGATATCCGGTAGCGCGCCGCGGCTT
TTAAACGTATGTGCCCGGCGATGATTCGGTGGACAATCACGAACGTCGAGCGGTGAGTGC
GTCGATGCTGCAGAGCGAGATTTGTGATTCGTGATTGATTCTGGTATTACCATTCATGAC
TGTTGGTCTAGCATGGCGTCTCTATATATCTTCTCCGCCATGGCTTGTCTCCTATTTTAC
GCTGCGCTGCCGCCTTCTACTACCTGTATGATTCCCTGTCGAAGCCAGACAAGCTTCTTG
GCTTGACAAAACTTGTCTATTCCTCTCAAGGCCCGAGCTCAACCTGCGTGTTCGACTGGA
CGCTGTGTCGCCGTAAACATGCATTCGTGATTGTGCACGACGCTCAACCCAAGCTCCGTC
TCCGCCTCCGCCTAGCCTGGTCCGTCTTCGGTTGACAAAACGCCCACCTTCAGCCCCTTT
CAAGATCTGTGAACTGACGCTGCGTGTGAAAACTCAGCTCTCTTTCTCTCGCTCGCTCGC
TCGTTGGCTTGCAGTGTAAAAGCAATTTTGTGCACCCAAACCTGCAGCACAGACCCAGGA
TCGCCTCAGGAAGCAAATTCTCTTATTTATACTGGCGCCCCTACTTGTGGGTCTGTTGGT
TAACATGCGCGAAATGTACCAGTTCTGTGTCCTGTTGTACCCTGGCGGTCAACTCTCCTA
TCAACAACTTCTACAAGTTGTCACACTGTACATACTGCTGGTGGCATCCGTTAAACACGC
CGAACGAAGCTTAGATGTGAATGTCGCACCCTTGCTGGTAGCTAAAATTACACGTCGGAT
TGAAGCTCCCACGTGCTCCATTGCAGCGGGTTGATTTCCAGAACGTGACACAGTTCCTTG
AGTTACTGAAAACTCCGTTGGTGTAAAGTATAGTCCCACGATGCTCGGCTGTCATGATAA
CAGGCTGAGCCTCCTTGGGTCTGTGAGCAATAGCAGCTATCCCCTTGTTCGCAGACACAT
AAGGAACACGAATCGCGTTCCATCAACAAGTTACGTCCTGTCAGCGCATTATGGTGCTCA
GCCAGGTCGGCTCGCGAAACACGCGTGTCGATATATTTTTTGAAACTGACGTACTGCTCC
ACCACTGAGCCGTATCCATCATACCCATCGGCCACCAGAGCACCTTGGGAAGCTAGCCTA
TCCCACGCAGGTGTTCCTTGAGGAGGCGTCGTAGGGCCCGCTGAGACCTTCCTCCATGCG
ATGGTAGCCCCTGTGGGGTTCGGTGCAGCAGAGCACAGCACCCCCGCGACGGCCATTGTA
AAGACTAGGGGCCCCAAGATCCGAAGTATCATATTCTAAAGTAGAAACGTGTGGAAGCTT
TATCCAAAGCCTGCGGTAAGAGCCTGGGGTTGCTGTTTTTGTAAGCGGGTGTGGGAAGCA
GTCATTGTGGGTAAATTCGAGCGCTGGGCGATGGCTAGTCCAGCGACGATGAGAAAGATA
AATATATGGAGAAGAGATAAGAGTTAGGTAACGTATCAAGTTGTTTAAGAGGTTTTGGTC
AGACACGATCCGACGAAAAGCCAAAGTCAAAATTTAGCTCACGGGCGAAATTGGATTTTG
AGGTTTTGGATCCAAAAAAAGTTAAAAATCGCTTTTTTTGTCAACGTCAATCTTGCTCCT
TGACCATCACCATCAATTCAAACTTTCTTCAAGTGCAATTTCCAGCAGGCCATCAACAAC
TGATCAGTGACACCCTTGTCAAAGGCATGAACAGACTGATTGATCTTCATACAGCTGCGC
TTGTCCATGGGAGCCAACAGAACCATGGTACTTCTCAGTCATCGGATCAAGAAGTGGCTG
CAATCAGGAGTCAGGTCAGCCAGCTGCAAACGGAGGTGACTGGAATCAATCAGGAGGTCA
GTGGTATTAGTTCAAAGATTGATATGGTCCTACGTATGCTCATGCAGAGTGAGAGTCGGG
AACCCTTTCGGTAAAGTACATGTCAAGCGATGGTGGATCAAGTCCAAAGTATCGTGATGT
TGTATTCCCCTTCAAGCACGACAATGCATTGCGCAAGATGACAGCAATAAGATAGTCGTT
TGCAATGTGGGTCAAGAGGAATTTCTGCTGCTGTCTGTTGCTCAGCCGAGGAAACAGAGC
TACAACAGAGCCAATGGCCCACTCCACTGTGATGCGATACTTGCTCATGATGAGATTGAA
TAATGTTTCTTCCGAGCTTATGTCGTCCCCTTTGTAAGGGATGATGAGGTGATGATCGAG
ATGATACCCTCTGTCCCCAAACAGATAAAGTTTCTTGCCGTCATTGGAAAATGAAGATGC
TTGTAGCCAGTCTGCAATGCCCGACATTTTCCAGACTGAACTATCATCCTGGCTGCCGTC
CCATGGTCCCTGGGCAAAGAGCAAGCCGTCTGGTGTGCTGATGATCTGATACTTGAGAGC
GTGAAAGTGTTTCCGGTCATTGTAGACTGCTTCCTGTCCTCTACTTGGCCGAGCAACTGG
ACGGAGAGTACCATCCACAAAGCCCCAAATCAGATCAACATTGCAGTGACTGCGTACCTG
TTGAGCATATCTCTGGAGACGTTGCCTTGACAGCAGGTTTCCACAGGTGCGCACATCAAG
AAGGTGGCCCCACTTCTGAAGCAGCAGTGCAGTGACTTGGGATCGGATCCTGCTGATACG
TGATTTTGACCATCCAAATTGAGACCCTAAGTCTCGAAGCGACCTGCCCCGTAGGTAACC
AAGTAGCATCAGCAATGCTGTCCGACTGTCCTCTGCATCTTGGATCTCCGTCCTGATGAT
TTCAGGAAGCTTGAGTGCGGCATGGATCTGATCAAACTCACTGCGCTCAAGCAGAAGTTT
TCCTTGAAATGAAGGTCAGACATGTCTTCTAGATCTTCGTAACTGCAGTGCTCGATCTGT
AGTTGATTATCGTCTCGCATGTCAAGTACATAGCTGACAGCAGCTGCAAGTGTAAGTATT
GTGAGCAGGGAAAGGTCTCGCAATGACGACATGTCGGGAAGGTGCTGATGGTGTTGCAGA
GGCAAGCGCTTCGTCTTGCTCTCTAAAGCCAATCTTTAGCTGCGTCATCTTCTCTGACAC
TACATTGGTGCACTGACGCTAAGTGCACGCGTAAATAGTTGGCTCACAAAAGCGGTATCT
TGTGAGCGATAGTCAAAAAGCCAAAAATGTGTTTTCGAGAAATTTGGCTCACAAAAATGT
CAAATATTGGCGGACCAAAACCTCTCTAGGTAAATTCCCTTTGCTGCACAGAATCATCAG
ATCGCTATCCACGGCATTACGGTACAGAGTACAGTACAGTACACTATACTGAGCTCATAT
CACTAGTGGATCTTGCCCCAGTACTCAGATAGGTGTTCGTACACACAGGCATATAAAACA
GGAAGACATCTACCCAGTCGCACATATGTAAGCACAGAACAGGCCCCACTTTTGTAGATA
CCTAAACTTCTCCAGAATCTAGAACCGTTTCGCCTCGCACTTGTGACTGCTAAACTCGCA
CTTATATGCGCGACTTGACGGTACCCACGACCGAATGAGTCACTCTGCGAAGCAGCCTCA
GTCAAATCGAAACGGTGAGCATTCGTGATCGGTACACTTGCGTTTGGAAATGCGACGTTA
CCAGACGGGATTTGTTTTAAAAGAAGACAACGACAACGTATGCTATTCACGATTCCCTTT
GTGTATCGACCAGCGACAGACTTCATACCTAACTTTCAACGGAGCAGCACTAGTCCCACA
GTGCCAGTGCGGGCCTTGGTGCTTTTTATTGGCTGCTACTAGTGTCCTGCACCCGCATCG
CATCTCTAGGCCCACTTTCACTCTTGCTTCCATCTAACTCTAGTTGGGCGAGACGTTCTC
CTTGAACTTTCCGATATAGTTTCCAGGTGGGTCATAGTTGCACACGACATACTGCGCCGT
TCCGGATCCACCTAACCCAATCTGCTCTGAGGAGCACTTTTGAATCGCGCAACCAAGCTT
GTTCGAGCCTTTCCAAACCATCTGCGTGAAATGTCCCGTGGCAGCGCTATACTGTGCCTT
GGTGAAATCATACTGAGAGTTTTCATCATACCACAAGTCGGTGGCATCTTTGGCGCCGAA
ACCACTCGCTGTGCCCGCAGCAATATTCTGGCCATATGCGTTGTTGGGCGTGTGTCCCCA
TTTGCAGTCTGATGCCCATTTGGCAGCAGCCGAAGCCAGAGTCGTGTCCCACGTGAGCGG
CGACGCTGAGTGTTTGGCTCGATCCATATTATGGATCTCGAGCATGGTGGTCTCGAAATT
GGACAGATTCGAGTCGGCGGTTCCTGTCGAGGCAGATTCTGCCGACGACCTAGTTGAGCT
CACAGTCCTGGACTGCGAAGTGTGAGCAACGATCTTGGGGGTTTGGAATGCAGGCTTCCG
AGTTCTGGTGGGCCATTTTGAACTCGTCTTGCGATGAGACTTTGTGTTTGGTTTGACGAC
GACTTTCTTGGCAGTGTCCTTCTTCTTGCTCTTTATGCGGTGCTGGTGATTTCTGATTCT
TGCTGAGGCTTTACAGCTCGAAGTATCTCTGGGTTGCAATTCGTCATTCTGGTCGCTTGC
AATGCTGTTTCGCTCGATGACAGGCTGAGAGGCGCAAGAGACTGACGCAAGGGCGGCAAA
AGTGCCGACAATGACAGCGATCACAGATGTGACTTTCATGGCTCGAGTGAGTGCCTCCGA
TGACAGCGAGCAGGAATGTCTAGGTTAATTGTGCTGGACGATGATATCGTCGAGTGGATT
CAAGAAAAGTGATGCGACGGCGACGTAGAGGAAGACTGGTTCCAGCGGGCATGTAATCGA
GCGTATAAAGCTGGTGATCTTGGTCTCGTCAAGCACTCGACAGGATATATATTGTTTCTT
CTGCAGTGGAGATCAAGCGGTGCCATAGTCTCCGAGGTAAGCAAGATCTGTGGTCAACCT
CGCTCTTTCCCTCCTTTAGCTCGGCAGGCTACTGATGCTGGAATACAAGCTCGTTTGGGT
TCCCTTGGTGCGCCTCGAATTCGCCAGCACACAAATGTCGTTGCAGCTCTCACTTGAGCG
CCCGCTCCACATGCACATTCCCATCGCTGCCGCCCGTTGTCGAATTCCCGCTCACACCAT
GACAACAATTCTACTTGAACCTGTGCATCCCTCGTTTCGCCGAGATGAGCTCTAGTCACC
CTGCCTTGCCTGTCCCCAGAAGGTAGAACAGGCTGATGGTTCGGTTTAGCAAGACCAAAT
TCATGCCTTGCCGCCCCTCTGTCAACAGACGGTCCCGGCGTTTTTTCGATTAGTCCAAAC
GACAGAGCGCGAGAATCACAACGACAAGGTCAAACTCCATCCTGATGCAGATCGCTGGCG
GAGTCAGAGTTCGACTCCACTGCGTCGCTTAGGTGTTGACGAAATCGGCTTGCCTCCGGT
TACTTTGCACGTTGCATCTTGATCCCAGCGGGACTTGGACCTGAATCACTAAATCACGAA
TGTGCCATGTCAAGAGTTCTCGTTGACACCTGCGTTCACATTCAACCTCTAAGACTCGCT
TGCACCACCGTGCACCCGACCACACATGTGGCTTGATTCGACGTGGGCAACATCGTGTAC
AAAGACCAAGCATGAACCACCACATACACTTTGCACCTATGTTAGTGCAAACCGTCAACG
GTACTCACGACTGTCGCGAGTCACTTCAAGCTCGCCGAGCCACGCGAGCAGGCGTGCATA
CCATCAGCACGGTTGCCGACTTGACAAAGTGCGCTGGCACTCGTCGACAGCTCGCGAAAA
GAAAAAATCGTGAATAAAAAATCAGAATCACGAATACTCACTCAAGCGATGAGTCTCGGC
CTTACAAAAGTGCCAACTTTTCATGGCTCGTGTTGCCGTGTTCAGATCCTCTTCACGCTT
CGTGCTTGCCAGCACAACATCTCCTTTGCGCCGCTGACCTTGTTGCTCTTGGCAGATGGC
TCGCCACCACTGAGGCATACAGAAACCAAAGACAACTCAGACACCTGCCCCAATTAGCCT
CATCGCAACCGCCTGTACGCCGAGGTTACGCCTCCATGCCCAAGATCTCAAGCAACTTAG
AAATAGCTGTCACCTTCATGCACGCCGTTGCTGTAAAGCATGCTTTGTCTCAACAATTCT
ACAACGTTCACCAACCTCCCTGATCGCCTGTACTCTTCTTACTGCTGGCCTCCACCCGTA
GACTCACTTGCAGTGATGCATCACCAACCGACATACCAGACCAAATTCTGTTTAGATCGA
TACAATAGCAAAAACTGATAGTCAAGTAGAGAGGCGAGATACTGCTGTATATGATGCGAA
TAGAGAAGGACAAGGGTGGGATCGTGAATAATGGAATGCAGTGTCTATGGGTGTAGAGAT
TGCGAGAGCAAGTTGTGAGTCCAAAGTTAACTCATCCGAGCCCAGACAAGCAGCTGGACC
CTGAAGAAAGCATCATCTACACCCGCTACATCGAACAATTCGTTATGAGAAACGCAAGAT
TCATTCAAACGCAGATTGAGATGAGCTGGGCAAGAAGATTGCTAAGAGAGCAAGATAAGA
GGCAGATGTTTACTGGGTCCTGGACAGGCGACGCGAGGCCTCCTGGGCCTGGATGCTTCC
GAGACGCTGCAGCTCGGTGTTCGACATGTGAACCTTCTTCTCGCCGCCAAAGCCAGCCTT
GCGCTGGGCACGCTTGAGGAACGAAGTACGGTTCGAGTACATGCTGTCGGCACGCGACGT
GGTGCGGCTCAAGCTCTCGTGTGCAGCCGCCGGGGTCTTCTTGCTGCGGATGTTGCGGAG
CAGGAACTTGGCGAAGAACTTGACAAGATCCATGGGGAAGTACCAGACGATGTTCCACAC
CCAGACGATTCCGATCCAGCCACCCTCGATCGAGTGCACGTTGGTGAAGCCCCAGTCACC
GTAAGCGGCAATGATCGACGAAATGAGCTGAGCAAGGCAGAAGGCACCCATGAGAGCGAA
CGAGGGGCGCTCCATCCACGAAAAGCCGTGAGAACGGGTGACAAAGATGAGGGCCTGGGC
GAGAATGGCAACCTGGAGGTACATGATCATGTGCAGACGAGGGTCGTTGGGGTTTCCGTG
CAGGGGCGTGACACCGAACTTGTCCTCGAAGAAGGTAGTCTCGTAAATCACGGCGTAGAG
CGCCAGAGTCGAGGCAACCTGGTAGAGACCGTAGAGCGAACCGCAGAAGAACAGTTCGGT
AAGGTCCCAGTGCTGGGGCTCGAGAGCGGGCTTGACAGTGTCGAGTGAGAGCGTCATGAT
GGAACCGTCGTTGAGGAAAGCAATGATAAGAACCATGAAAGGGGGGAAATCACTCTTCCA
AATGAAGGCAAGAAGAGCGAAACCGACAACAACACGGATGGTGATGGCAGCAGCGTAGGC
AGCGTAGTTTTTCATACGACCGAAAATGATGCGCGACTGACGGATAGCCTCGACAATGGT
GGACAGACCGGGCTCGGTAAGTACAATGTCGGCGGCACCACGAGCAGCATCGGTAGCACC
CTCAACGGCAACACCGACGTTGGCACGGGCAAGAGCGGGAGCATCGTTGGCACCGTCACC
AGTCATAGCAGTCAAGTGGCCAAGACCCTGGAGACGCTTGACAATCTCGTACTTGTGCTC
GGGGAAGACACCGGCGAAACCATCAACATCAAGAATCATCTCGTCAAGCGACTTGTAAGG
GCTTCCAGCGGGGAGGACACCCTCGACGAGAACCTTGGAGTTGAACATGCGGTCGCCGAG
ACCAAGACGACGACCGGTTTCCTTGGCGATGGCAAGCTGGTCACCAGTGACCATCTTGAC
GCGCACACCGAGAGCCTGGGCGTTGTCAAGAGTCTCCTTGGTGTCGTGACGGGGAGGATC
GAAGATAGCAAGAAGACCAAGAAGCTCGAATCCGTTGCCCTCAGCCTCAACCTCACCAGA
AGGGACCTCCTCGAAAGCAACAGCGAGACCACGAAGACCACGGTTGGCAAACTCCTCGAC
GTCGGCCTCGAGAGCGTTCTCCTGGGCCTCGGTCTTGTTGCGCTTGCAGAGGTCGATGAT
GATTGAAGTCATACCCTTGGTAACACGCTTCATCTTGCCGGTAGCCTCTTCGAGGTAGGT
GATCTCGGTACGCTTGTCGACGGGGTTGAAGGGCTTGAAGTCGAGCAGCTTGATACCGTT
GCGAGCCTCAGCAGGGTCCTTCAGGGTGCCAACAATGGTGGCGTCAATGGCGTCCTGGTT
CTCAGTACGGGAAGCGTAGGCGGCGAGACGGATGACATCCTCGACATTAGCCCAGTCCGA
GTAGAGCTTGACGAGCTCGGTGTCAATGGTAAGCTTGTTGGTGGTAAGAGTACCAGTCTT
GTCGGAGCAAAGAATGTCGACACCAGCGAGCTCCTCGATGGCAGTGATACGCGTTACGAT
GGCCTTGTGCTTGGCGAGCTGTTGAGCACCGACGGCGAGAGTAACAGAAAGCACACAGGG
CATGGCAATGGGAATACCACCGATCAAAAGGACAAGGATGTTGTCGATACCACGGCGGTA
CCTGTAACGGAAGCCAGCGTAGAGAATGAGAATCTCAAGGACAATGAAGAGACCAATGGT
GACCATGCAGAAGAGACCGATGCGGGAAAGAACCTGCTGCAAGTGACCAGTGGTGTCGTC
GTCGGAGCCAATGAGGGTAGCGGCACGACCGAAGAAGGTGTTGGGGCCGGTCGAGATGAC
GACACCCTCGGCCTCACCCTGCTTGCAGATGGAACCAGAGAAGCACTGGTCACCGAGCTT
CTTGTTCACGGGGAGCGATTCACCAGTGAGCGAGGCCTGGTCGCACGAAACGTTGATGGC
ATCGAAAAGACGGCAGTCACCAGGAACAATGTCGCCAATCTTGAAAGCAATCACATCACC
GGGAACGAGGTCGGAAGACTCAATCTCGATCCACTTGCCGTCACGCTTGCAACGGGCCTT
GGGAGCGAGCGAGTCCATGAGAGCCTTGACGGCGTTACCGGCGTTGCGCTCCTCGATGAA
ACCGATGGTCGAGTTGATGAGCAGAAGCAGGACGATACCAACAAAGTCTGGCCAATCAGG
GGCCTTGCCCTCGCCATTGGAGAGGGCGATGGCGACAATGGCGGCACCCTCCATGACCCA
AGATAGAGGGTTCCACATGAAGGAAAGGAACTGAAGAATGGGGTTGGGCTCCTCGGTCTC
AATCTTGTTGGGACCAAAGATTGCACGGCGGCGGGAGCACTCCTCCTCGCTAAGGCCGCC
TTCGTTACACTGGAGCAAGGTCCAGACATCCTCGAGCTCGATGGCCTCAATATCAACCTT
AGCCTTGTCGTAGAGGTCCTCGGCCTTGAGCTCGATAGTGCTCATGTCAACGAGAGCATG
CTTGGGGCCGCTGTTGGCGTGCTCCTCGTCAATGTCTCGGTGCTTGGTGACCTTCTTTTC
TTGCTGATGCTCAACGTCAGACATGATGGGCAATATCTGTGGGTGTGGAATGGAGAAAAA
AGGGGGGAAACGTGGAGAAGGTCGCGAAAAGGATGATACTGAGATATGCGAAGAGCAGAA
TTTATAGAAGGAGAGGAAGTAGAAGCAAAGGAAGTAAGTCAGCAGCGGAGCTTGGAGGTG
GGAGTGCGACAAAGTGGGGGATGCGACGATAGGGGCAGTCGCGTTTCATATCTGGCGGCC
GACAGTGTAAGGGGGAGCGGCACATTGGCTGGCTTGGCAATGAAGCTCGCTGTATCTCGC
AACGCAGGAGCATTTAGACGGAAGCCTCTTTCTCGAATTATTGTGACTACGAGAAAGAGA
TTGAACAGCACGCAAAATGGCCTATCGCACAGAGATCAAGGTTTTGCGGGTGGTNNNNNN
NNNNNNNNNNNNNNNNNNNNNNNNNNNNNNNNNNNNNNNNNNNNNNNNNNNNNNNNNNNN
NNNNNNNNNNNNNNNNNNNNNNNNNNNNNNNNNNGAGATCAAGGTTTTTGCGGGTGAAAT
GCCATTACGCTTTAGCTGGCTCTTCGCAATCGACTTTGATCCCTTTTGAAAAACGAGCCA
AACACGGTTTTTGCTCGATCGTAGCAATTCAACCAAAGGGACAAGAGAGGGAAAGGTGCA
AACTGCTCTCGGCGGGCTCGACAGTCGAAAGACAAAAGACAGATCGATGGGAGAGAGCTG
AGCTGGCGCTTGTGCCTAATCTCTTTTCCCGTCGTAGCAGAAACGGGCGGAGGATGGGGT
GAGGGAGGGAAGAGGTGAAAGGTGAAGAAGAGGAACCTAGGCGGCGATCCAAGGTGGTGA
TGCTACTATATACTCCTTCTGAGCACCAAACCAAACACGGCGGATGTTGAAACCAAGCGG
CGGGAGGGACACTCTCAAGCTGGGAAAACCGACAAAACAGACAATCCAGTGGTCGGTCGA
GGCGAAAAGCCCTCTCTGTGTTCAGCCGTGGCTGTTGGGCCATGCAGACATGCGCCCGTG
CATGACAGGCAGCATTGAGAGTGACCCAACTCGAGCGCAGTCAGTGGCGAGCAAACCATC
TAGAGGGCACAGGGTGGTAATCTAATTGCTTGTCCAGGGAAGCAATCACGAATCGTGCTA
GGGGCTATCTCTCTGTTGTCGGTACAACCGAACAAAAGCGAAAAGGCCAGGAAGGGCAAG
CCAGACTCCGGACAGTCAAGCTGGATGACCGACACAGACCAACGGTCAGAAAAAAAGGGG
AATGAGCGTGCTTCATATCTCGCAGACTCTTGGCCAATCGGCAGGCATTTGATTTGCTGC
CGAACAAATTTTACTTTGTCTTCACTTGTTCTTCTGCAACAGGCACGTACGGACGGCGGG
TTGTAGATATCGAATCGCCCAAAACACCAGTAAAAAAAAAAAAAAAAAAAAAAAGGCGTT
GGTCCGACACGCAAACGGAAACAGTGGCGTCTCAGTTTCATGCATTCGTTTGCATCACAG
CACCAGTGCCTTAAGGAGCCAAGACTAGACCCACGAGAAGAAAAAGATCGACGCTACATC
TGTCAGATACTGAAGTTCAAAACTTTCCTGTCTCTTTTAGCGCCCCTCGTTCTATCTTGT
TTTGCTTCGCGTGGTCTTTGGTGAATTCAACAGGTCTGGCGGCCACTTTTTACAATTTCA
GCCGACGCAGATTGTGCCCAGATCTTTGTGACAAAGTGACCAAAAGATAGCAAAATTTTT
TCCCGTTTTCCGTTTCGCCTGCAGCAGCGCTGTGTAATCGTAATCCAAGGTGGTGGTGGC
TTCGGCCTTAGTCGCTCGCTTTACAGACGACGCCCATCGCCGTTCGCCCATACACTACTA
GATCGTTGCGGAGCGAGCAAACTATAGCGACGCCGCGTTTAGAGTCCATCCTGTCGACCG
AAACGCAACCGCTACCCACGTTGACGCACTAAAAAATCACGCAAATCACACACCCGTCTG
CCCTCAGTTTTGGTTTGGCCGAGAAAAGGCCAAGACAGGGCCCTGGAATGAAGATCAAAG
TTGCTGATAAGTCCTCGAGATTTGTGCCCTCGAAGCTCTATTCTTCCTGCGGAGCTGTAG
AGCACAAATGTCTGAACCGAAATCGCAAGTGTCAACTAAACCAGAAGCATGCGAAAACAA
GCTGTCTGCTCTCTGGTCGTCGATCTCATAGTATACATTAATGATTGTGACCCAATCAGA
AGGCAAGGATTCACGTTGTTTGCTGCAGTGATCGACCCTAGTTGTTGCGGTCTGCAGCCA
CAAAAGCACACCCTGCGTTGCTTGAGCGAGCTACGCAAGAAAAGAGGAACTCATTTCGAC
TCGTTCGGAGTCGAGCTCCGATTTTGTCAGTTTGGCTGCACTGTGCAGGATAACAGAAAA
AAAGATGCAGCTCGACCCTTCTCTGGTTGCCCATGCGACGCTGTTCTAGCTCGAGCATTA
TCCACCTCGCAAGGAAATTCGTGATTCTCGCGGGCTCTTTGTTGTTTTGATCGTATTTGG
TTGACTTCGTGATCTGCTGCTCGTTCCACTTCATTCAAGATCAGACAATCTTCTCATCAC
TTTGTTTTGATCAAATGAATTACACTATGAAGTCCGCGAAAAAAAAAAAGTGACAAGGTA
TACGCAAGTGAGTGTCCAGCACTTCAGAACCCAAACGCAGACGCTCAGGGGCAGGCTGCA
ACAAGCGTGCCGATTTCCTTGCGCACATTTTTTGGCCGCCCTTGGGCAACACAGACCCTG
CCAAGAGAGCGCTAGGAATGCTTGGCCGGCTATTTTGCGCTAGGGCCTGTCCTCTACGCC
TATCGTGCTAACCCTACATGAATCCTCGCTTCTTTGAACCCACGTCAAATACATAGATAC
TGTTTAGTCCGCATTCCCATCCGTTACAGCCGGATAGGCATGCTGTTCGACACACAGACG
ACCATCTCTGTCCAGTTCTAAAAGCCGACCTCTGTGGATGAGAGTTGTCGAGATCTCAGA
CAGGCCAAGGAGCTGGCAACGACAAATACTGTAGATCAAACGTATCAGTTGCTGCTCAAC
CTTGGCAGACGAGGTAGTAGCGTCGGCTTTGCATATCTTTTTCCCTCTCAAGTCGACGGA
AGTGGGACGTGCGTAGGTTGCTGAAAATTTGATTTGGTGTGATTGGAAGGTGAAATTCGC
ATTAGGTTGCAGGGTTTTTTGGACTTTGTGGGCACAGGGTTGTCCACGCGTTGTTCTCTT
GAGTGCAGTATTGTATTTCCGCGAATTGGGTGGCGGACCCGTCGGAGAATTACAGTATTT
CTTTGGTGGATTTCGGCCCGCTTCGTCACAAACGGCCGGCTGCCTTCTGCACCTCTCTTT
CGCATGGTCCTGGTTCTGATCCTAACACTGGTTTCAGGTGATGAAAGCCACTGACAGGCG
CCTCTTAAGCATACCAGTCAAAATCAACAGTATGGTCCGCTCCATTTTGGGAAAAAAAGC
AAAGTCCGACCGGCCAAAGTCTAGCCTCATGCTATCTTGGCGGGTACAATGAATCACTTT
ATGGTCTCGAAACGAGTCAATTGCTCGTTCGACATCCACTTTGGATGAGCGAAAGGTCAT
GAACGGCAGATTGACCGGTCTTTGGAATCGAGAACGAGCAATTTTATGAACTCAAACACG
TTTGGCTGCCTCTGACAGTCTTGATGTATCAGCGACGAAAACAAGCTGGTTGCCAAGGCG
TCAAGTTTGGCCTGGGGTGTATGCAAGCCTGCCGAGAACGACATGGCGAGATGCCGAAAA
GGGCCAAATCACGACAGTGTGGTAAGATCTCGCCTTTGCGCTCATCTCATGGCTCTTGAA
GCGATCTGTTTTCCAGGGTTTGCAGAAAGCCATGAATCCAAGCATTTCCCGAAGCTATCT
GACAAGATTCGTCAGCCGTCAGGAAGACTGGGAAGCGAAGCGTGCGTTTCTTTGCTCATG
ACTGTGAGCAGCGATTTGTCACACCTCATGACGCTACTGATTACTGGGCTGAGGTTGCGC
AATCAGGCTTCTTGCTCCGAACGTCGACGGAAGAACCGATGACAGATTATTGGTCAACGG
GACCCGTCTCTGACCTGATCGATTGCAGAGGGACCGATCATCTCCGTGCGCGCCTGCCAA
AAAGAAGCCACGCGAAAGTAAGACGCGAAAAGTGAGGTACCTACTTTGCACTGACGGAAA
GATCCTTTCTCCCACAGGCCTCGCTCTCGATCTTGGTTCGGGAAGCAACATTAACGATTC
GTGATTCACGTTTTGTAAATTCCTCGCCGATTTTCGATCCCACTTCCGTTCTAAACGTGG
ACAGGAACCAGGCGGGGAAAGGCAACCTATCTAACGTTGCCGTTGATCTAAATCACGAAT
GGCTGACAGCTGACACAGACACATGCGGAGCAGAGAGGAGGGGAAATTGAAAGAACTCTG
GCGAATCGGATTTTGCTCGGTCGTGTGACGGAGATCTGAAAGTTTTGTCTTGGCGGGAGA
GAAAGAACCTCTCGTCTGAGGCAGTCTCGACCCGCAATCGTGAATGAGGCCGCCATGCTC
TAAGTCATCGCATACCTCATGATCCAACCCGCAGCGGTAGACGCCGCGTTGCAGCCTCTT
GGCCGGTCAACCCTCAACCCTTGAGGTCAGCGCCAGTGATTTCGATCAATGGCGAGTCTC
TGCGATGCTGCGCGAATTCTGCCGATTCAAGCGAGCGACGAGCCAAGAATTCGATTCATT
CCCCACTTGTGACTCTCTTGCGCTTCTCAAATCGTCTGATGCACCGAGTCGTTATGGTTG
CGGGTCCCCGCTACGCAAGATTTCATTCACAATTGGAGATCGGCTGTTTTCCGCTTCTCC
GCACACGACTTTACTCAAAGACTCGTGACTCTTCTGCCTTGAACAGTGCTTGCGTAGTAC
GCACAACAAAGAGTGGGGACAAACCAGATGTGTTACCATTCACGATTGCGAGACGTTGTT
CACAAGTCGCAGCGCGCCTGCCGTAGCTTCAGCCGAAATTTCCAGCTCGGCCAATTCGAG
CGCCTTCACCTCGGCTGTGTATGGTCACGGTGAGATTTTGTAGATGTGAGGCCACAGAAT
ACAACAGCCTTACGGTACCAAAAAACCCTAGCAATCACCAATCGTGGCGCCCTTGTGCCT
TACTCGTGAGGGATGCCAAGACCTGTCCAGCGCGTACGCCGCATCTTCGCCACAGCCGTC
GGATACCATCATCAGCCGTGCAAGATGCCTCGGCGACTACAGCTCCAGCTACGTTCCTCG
TACTGCTGCACCATGTCGGTTGAAGACGGATGCAACGTTCGAGACTTGCCATCCTTGCTG
CAGCCACGTCACTCGTTGCATAAGCGAAAACCGAAGCTAGGCTATCTCGCCATCCATGAA
ATCACGAATGTCCTAGAAGCTTTTCTTTTCGCTTTTTATCACCGTTGTACCTCTCTACAT
CAGCGTTCACGCTATCCTCGCTCGATTGCCATTCTTGCCAAGAGAACTCGAAGCTTCAAC
CAAAGACGTTTTCTGTCCTCACCATCCGTCTTCATGCCGCGTACAGAAAACATCCTCATC
CCACTTGGTTTAGATCAGCAATGATGGCACAACATCACCTTACGTTAACCTGACGCACCG
CATGCACAGAGAATCACATTCTCGGCGTTTCCAACAGTCGAGCTTGGCACCACCCTCTAG
GCAACGCCAAGAACACCAACCCCACGTTAAACGTCGACGGTCCGTATCATGCGAGATCGC
GAGGCCAGGAATGAATCCTACACGCTTCGTTCATGAGACAGATTCAATGCCGAATTCTGA
TGAGTGGGGGTATCGTTACAACTCTATCTGTGCGATCTCAACGATGTTTCTACTCGCGGA
TCGCCTCCCATCTCAGCGCGCTCAGTCGTGCAGCTTCGGAAGGCGGACCCATTGAACCGG
GTCGGCTTCTTCTGCGTAGGTCCTTGCTCCCCAATCGATTGCCTTTAGATGACGAATCGG
TGATGGCAGAGGATGCTGAAGATCCACTTGCTCGGAAGGGTTGAGGTCCTGATCCAGCAT
AGCGCGCAAATCCATAGTCGTCCGAGCCGGGTGCGGCACTGTTGTCCTGAGAGTCTTCAC
CTTGCCCTGTTGACGTGTTGTTCGGCTTGTTGGAGGCAGTGTCGTCGCGCGAGCTCGAGC
CGCCGAGCTGGAAGGTTCTTCTTCGACGAGCAGGCAATCCAGAGGATGGCGCGGCAGAAT
CAGCTTGACAATGCGTCTTGGGCTCAGCAACCGTGTGGCCAACCGAAAGATGGTCTTGCG
AGCGCGTCTTGTCGCTGCCGGCTTTACCCGACTTAGCATTCGCTCCCGTCTGAGAGCTTC
CACTGGTCGTCCCCGTTCCGCTTGCAGCGCTGCTTCCTACCACACTGACGTTGCCTGATG
CTGTCTGCCAGCCTGGCGTCACAGGCGCACTTCGCACAGTGAAATGCTCCATGCTTCTTG
TGAACGGGCTTAACGTGTGGTTGGATTTGACCAGATCCAAGAAGTGGGCTGAAGCATCGA
TCGACAGGTGAGTGGGTGCAGCGCCTGCGCCTTGCGTGCCTTTGTTGTGTCCAGACGTGT
ACGGGCTGTTGCTGGCGCTGGCATACGCACCCGCAACGTTGGACGTCTCTCGTGGACTTC
CATGATGCAAGCTCGAGTCGCGGAATGGTGATATAGAAAGCATGTCCTGTGCAACCCCAG
GCGACGTTGAAAAGGCCACATCTCTGTCTGAAGAAGCACGCAGAGGTGGACTGCGTTGCC
AGCCGGATGAATCGCCAGGTGGGGAGGTCGCATATGTGATGAAACCAGGACGCGATCTTG
CTGAGGCTGCAGCGGATGCTCGAGTTCGAGCTGGTGTGGCAGACATGCCAGGACCCTCGC
CTGGACGTCGTAGTGGGAAACCACCGCCGCCACCACCGCCGAGGGTTATGGAACGTTGGT
GGTTGGCACTCTTGTTCTTGCGGAATGACAAGCCTGAATTAGACTCAGCGTTCTGACCCG
CTTTCACGTTGACCGTACGCGCAGCTGCATCGTTTCTGCTGTGCATATCCCAGTGGAGCG
ACTGAGACGAGGAGGGAGCAGTGCTAGATGCGCTGTGATCCCAGTGCAAGTCCTGGCTCG
AGAGGTCCCGGTACGAAGACTCTCGACTGGTAGGATTTGTGAGACCTCTTCTTGAATCCG
AACCCGACACGGATGAACGCTCTGCGTCAAGAGCATGCGGAAGAGACGCATCGCTGCTGT
GATACGACTCGGGCGGGAGATCGATCAAGCTTTCTTCGCTGCCGTCCCGCGAGACAAAGG
CGGAGTTCAGATGCGGCAGGTCGTGGATGCCTCGGACCGTGTTTGTGCGTGAGCTTTGTG
CGCCCATGGTGGCGCTGCCGTAATCAGAGCCAAAGCGTGTCGTGCCCGTCCTCGTCGATG
GGGTTCCGCCGTATTGGGATGGCCGCGCAGTATCTTCATCGTCCCAATCCACCTCGGGCG
GCTGCACCTTGCTGGCGATGTGATAGACTCGCGGTCTGGTCACAATGCCTCCACCCACTG
CAGGAATGGTCTCATACACCACCTCAGCCTCCTCTCTCTTTCGGAGAGAAGACGTGCAGG
CTGACCGGTCTGAACGGCTCGAAGAAGGCCTTCTGGCGCGCGTAGACGATCGACCTGAGA
CAGAGCCACGCTTGCTGTGCTTCCTAGTCAGCTGAGGCTGGTCGTCGAAAATGATGGAAG
AGGCACGAGTCAGCTCATGGGCATCTGAGAAGGCGGCTGAAGCGGGCGGATATCCAAAGC
GACTGTAGTCGATCGATGTATCAACGAGATTGTCCCTCTCTTGCACATCCAGATCTGAGA
CGTCGTCACCAACGTCGTGCAAGACTGCATCAAGGTCCGAATCGGTCGTGGCGTCTCCTT
CGTCATGCTTGCCGTCGTGTGAGCTGCTGTGAGCGTCTTGACTCTGCTCGGCCTCCGAGC
CCTCGTCGTCCGATTGCCTGTTCAAATCTTCGAACACAGCGGCTCCGTCAAGATCAACGT
CAGCGGCCCCCAATGCGGTGTCGAGATCAAAAACTGGAGATGCGGTGAGATCCTTAAGAC
CACCCAGTCCACGCTGAGCTAAACGACCGAGACCGGAGAATCCAGAATGCGTGGGAAGAT
CGTCAGGACGTAAGCCGTAGGTTGGATCGTAGTTTTCAATGTCAGGGAAAGCGGCATCGA
AGGGAGAAGCGTGTGTAGCAGAAAACTCGCTATGAAGCGGCACGGCGGATGTGGACGCAG
CTTTCGCGACATGACGAGGACGACGTGGGCTTTGACGTGGCCTCTGCGGCGATTGACACG
GCGAAGCAGCGAAATCGGCAACACTGGCACCCGATCTTGAATGCTTCTTCGCCTTGGAAT
GTGACTTCCGCGGCGTGCCTCCTGGTGCAGATGCTGTTTCGAGGGCGACCAAAGGCTCGC
TGGTGGAGCGAGTCAGTGTCGGCTCTCTCGACCTTGCGGGAGGCTCCTCAGCTTCCGCCT
TCTGTTTGACTTTGTCTTTCTCCGACTTAGCCTCGCCGCTAAGCCACTTTTGGCTAAGCC
TGTGAATAATGCCGGGTAAATCCTCTCTGAACATTTCGCGGAGTTGACCCTCGATCTCCT
GTTGAAGATACTTTTGAATGACAGCCACACTGTCGAAGGTAGAGCTGACTTCGACACTTT
CGAGCGGATCGTTCTTGAAAACGAGAGTGATGCCCTTTGCCTTTGAGACGACAAGGACGA
CGATAGCACGAAGTTTGACGGAGGAGAGTCGCAAGTGCATGGGCACAATGAGCGGTGCTG
CGGCAAACAGAATACCTCTTGAAGCATTGGAAGAAGGAAAAAGACCAATGTCAGGTCGAT
TGGGTTTAGACAGAGGGTTGGCTTGAACCTTTGTCTTGAGGACAAGATGGGCATCTCCGG
CGTATGTAAGGCGGAAGATGCCACGAAAGCGATCAGTACCGAGGTCGCCAATCTCGAGGA
TTTCGAGTTCGGGTGGGATGGTGCCCATGCCGAGTTCCTCGACGAGAATGTCATCAGCAA
TGACCTTTGGCTTTGGTCCACGATTGAGTGCGCTGTTGAGCATCTGCGCCGCACTCGTGT
GGAACTCATCCGAGAAAGTTGGCCATTTGAAGTTGAATGACATCTTGAGCTTAGCGAAGT
GGACTGAATCGTTGAGTCTCGCTATCGATGCAAAGTGAGAAAGGCAACGTTTAAGCCAGG
AAGGCAAGCAGCTACAACTGGACGGTCGACATGGGAGCAAGGTAGGACGGCGCCAGCGCT
CGATCCTCGCGTTGAAGTGAAGATGTGCTAGAGCCAGAGCTGTGCAATCCGTCGGTCGGG
ATGGGGAAGAGGTAAAGGTGAACCGCGGATCGTTAAAAGGTGATGGTAGGTGGAGGCACA
AACGCCAACAACGGCACCGCGCTTCTCACAACTTTTTGGTCAGCATGCGTCTTCAGCATG
TGGGACTCGGAGAGAGCAAGAGAGTCGTGAGTGCAACACCCTCCGCCATTCACATTCACG
ATTCACATTTCACAGATTCACGATTCGTGTGATTCGTGATTCATGATTCGAGATTCGAAC
GCGACTGTTCTTTTCAAACTCAAAAGCACGAAGACTTGCGTGTTTCGGGAAACTTACGAC
TCACGCTCAGCTGAATATTCGTGATTTTTCTCCTCGTGCCTGTTGCTCGTCCACGCTCCG
TGCTCGGAATCTCGGATTGTTACACCTGGCGCGTTCACATCAACAGAAATTGCTCGTGGC
TCCGTGCTCTCGGCTCGTGAGTTGGCAACCACGAATCGTGAATATAAGGCACGTAAAAGA
ACAAGGCGGTGCAGAAGAAAGGATGGAAGCGCTTTCGTCGGCACCATCATCAGCAGCCTC
AACGCCAATTCTGTCGTTCGTTCGACATTTCGGTTGCCTAGACGCTCGCAAAGCACACTG
GACAAGAACCTGATAGGAGCAGCGGCTTCTGAAACTTGTCTAGACCAGCCGTGCAGTACA
GACCTCTTTGCTTCGTTTACCCTCGTTCGTTCCTTTTGTTTCTACCTCCTTGCGCAATTG
CGACAGTTTTACGATGGAAGCCGACGACGCTCAGAAAGCTTTGCGGCTTGCGTTCAAGCA
CGATGCAAATGGCGATACTGCAGCTGCTATCAAGTGGGCCAAAAAGAGCATCGCCATCTT
CAAGACACCGTCAGCTGAAGCGCTGCTAGTAAGGCTCGAGAAGAGCGGCGCTTCCGGCAG
TGGAACATCAGCATCAGCTTCGACATCATCGAAGTCTGCCACTGCTAGCGCCTCTTCCTC
CGCCGAAGGGCTTCGCTCTCGTTCAAGCGCACAGGCCAACGGACGTTCGGCATCCGAGAC
TGCCCACTCGGCGCCAAAAAGATCATATACGCAGGCTCAGATGGAAGTAGTGACCAGGAT
CAAAAAGGCGGGAGGCGATTTCTACCAAGTGCTCGGGGTGGAGAAGACAGTGGATGATAA
TGGAATTAAAAAGGCATACAAGAAGCTGGCCTTGCAGTTGCACCCGGATAAAAACGGCGC
TCCTGGCGCAGACGAGGCGTTCAAGTCCGTATCCAAGGCGTTTAGCATCCTCACCGACGC
AGATAAGAGGGCAGCATACGACCGATACGGAGGCGATCCGGACAACGCAAGATCAGCAGC
AGGCGCGGCGGCCGCGGGTCATGGCAATCCGTTCGGCGGAATGAGAGGGACACCCTTCCG
CGGTGGTGGGATGTACGGAGACGAGATCGATCCGAATGACCTATTCAACATGTTCTTTGG
CGGCGGCGGCATGGGTATGGGCGGAGCACAATTTGGCGGCACCACGTTCACTTTTGGCGG
TCCAGGCATGCGCACGCATCAGTTCCGACAGCAGCGCGCTGGTCCACGTCGAGCTCAAGC
CGATCCACAGAACGCCAATATTTTTTTACAACTGCTTCCGCTTCTCGTGCTAGGTCTCTT
CAGCTTGCTAGCTTACGCACCTTCGCTTTTCTCGACGCCCGACCCGAGCTTCAGGTGGCA
ACCATCGAGCCTGTACAAGACACAACGCATGACAACAAAACATCACATTCCGTATTACGT
CAACGATCACCAATTCAACACCCATCCTTTCGTCACTGGCGAACGCAGCAGCAAAGACCT
CGCTGGCTTCGAAAGCCGCGTAGAGAATGCGTACAAGCAAGCTATGTACTCGAGCTGCGA
ACGGGACAAAGAGAATCAAGAGAGGAGATTGGCAGCCACACGAGGTTTCTTGGGCATTGG
CGCCGATGAAGCGGAGGCCAAGAAGATCAGGGAGGAGGTCTATCCTAGCTGCGAGAACCT
GAAGCAGTTTGGCATTTACATTTGATACTTTTGCGCATAGACAGATCTACGTTTCTTCAC
ACACTCTGCTTGTCGAGACGTCTGACCCAGATGAGTGAGTGGAGGAATGTGAATGGCTAG
ATTCGTGATTCACACTCGTGATTCTCGATTCGTGATTGATGGTGTGCCACGTGCCAACGG
CTGAGATGTAAGATCGTCATGTGTTTTTCGTACGAAAATTTGTACTCGTGACTTGCACTC
ACGACTGAGTTAGATCGTCCGCAGGGGCGTGAAATGAAAGGCTCTGTTGCATTCATGATT
GTGATTTGGTCAGCCGAGCTGAGCACTTCAATCACGAATCACGAATGGTTGCGGCGGCCG
ACTCAGGACTCTCAGACTCAGCGGCAGTGGTATTCACGATTACAGCTTGGAGAGTAGTGA
CGTGAATCACGAATCACGAATCACGAATGGGTCAACCCGAATTCGCCAAACCAACACCTT
AGATCCTAGCGCCTTGACTTGATCGCGGTTCCATTCTTGCGAGCTTGCCACCATTACTGA
TCGCCTATCTATCACCACACTCCGAAGCCATTGCACAACCCTGTCTCCAAGTGCTTGTCC
ATCCCGACCAGCATTCATCCGAAGCAACCTAGTAGACCGAACGTCCCTACCTACGAAAGA
CGGATCACGACCGGTTTCGCAGCTGCACGCACACATACATAGGGTCCAAGATGGTAAGTC
TATTGTTACAGCTGAAAGTCAGTCGAAGTGAAGTGCAGTTCTGCTCACGCCTTGTGATCA
CTTCTATCTGCTTTTTTCTGCGCTCATGTTGCAGTCGACACCTTCAAAAAAGCGACTGAT
TCGAGACTTCAAACGCCTCTCCACCGATCCGCCTGGTGGCATATCTGGCGCACCTTGTGC
TGACAACCTCATGATCTGGAACGCCGTCATCTTCGGTCCCGCAGACACGCCATTTGAAGA
CGGCACGTTCAAGCTCGTGCTGACTTTCGACGAATCCTATCCCAACAAACCACCCACCGT
CAAGTTTCTTTCCAAAATGTTTCATCCCAACGTGTATGCCAATGGCGAATTGTGTCTGGA
CATCTTGCAGAACAGGTGGAGTCCGACGTACGATGTGGCGGCGATCTTGACAAGCATTCA
GAGCTTGTTGCACGATCCCAATCCGAATTCGCCGGCGAACGCCGAGGCGGCGAGCTTGTA
CCGGGAGAACATGAAGGAGTACGTCAGGAGGGTCAAGGCGACAGTGGAGGCGAGTTGGTT
GGACGATGGAGAGATGCCGGAGTCTATTGAAGAGGACGACGAGGCGGAGGCAGAGGCAGA
GGCGGAAGCAACCGTGGATAGGTCTGCGCCGCAAACGGCTTCGGCATAGCTCAACTCGAC
TACCTTCCCGTTCGTTGCAGACAGATTCGCCCAATCCCGCTTCTCACCCCAACTGCTTCG
GTCATCTTTAGCCACTTTGCATTTCCCCACTAACCCAACTTTGACTCCGCATTCACTTTG
TGCATCGCTTCCTGTATCGCCTGTCAACCTACCTCGCCTACCCCTTTGCAACGCTCACCC
CCTTCTGCTCAGTCGACCCGCTCGTGCACTTTCAACCTCATCTGCCACCCCCCACCTGGT
CTCACACCTTAGTGCCCCTCACCTCGTTACCCGTCTCCGGTTCGTCTCAGATCACGCGCT
TTACTTGTTGTCCAAATGTACATCATTTTCTTTCCTCTCTCGCTGTGCTCGATCATTTTC
GGTTGATGTATGCACCCAAAACCAACACACGCCCAGCATCATGCCCATTCGAGCCGGCAC
ATCACCAGTCAGTCGCCCTTTCTCTCCTTGCATTTCCATAACCAAAGCCACACAGCCGCA
AAACAGGAGGACAAGATACACGAGAGTTTTGGATTCGTAAAAGATAAGCGGTGGCGGTGT
AATGTGTAAAGTGTATGCGCAGTCTGGAGATGCAAATGAGTAAAGAAAGAGTCGAACGAG
AAATGACATCAAGACACAAAACGAAGTGGTCGAGCGATTACTTCTGTTGGTCCGGATTCA
AGTGTTTTGGGGTGATTGTTTCCACTTCAAACGCTGATAAGGTGGAATGCTGTTGTTACA
AGAGGCAAGAATGGTATGCGGGAGGAGATGGGGAGCGAGACCTAAAGAGAGGTGGAAGAA
TTCTTAGTTCTTCTTCTCCCCTTCACCCTCGGGCTTGGACTCGGCGTTCTCGGTGTTGCC
AGACTGGGCACCCTTCTTCTCGTAGACGAGCTTGAAGAGCTGTAGCGAAGCCTGCTGGGT
AGCGTCGATCTTCTCGCGGATGGTCTGTGCCTCGACGTCGGCGTCACCGTTCAGACCCTT
GGAGGCGAGCTCCTCGGTCTCTTTGATGAGCACGTTGAGCTTCTCCTTCTCCTCGGCGGG
GAGCTGCTCGCTGAACTCCTGCATGGCCTTGGTGGTCTCGGAGCAGACCGAGTGGGCACG
GTTAGCCTCCTCAATGACGGCCTTGCGCGCCTTGTCAGCCTCGGCGTACTGTTCAGCATC
GGCAACCATCTTCTCGATCTCGTTGTCGCTGAGACCCGAACCGGCCGAGATGGTCATGGA
CTGGTCCTTGTTGGTGGCCTTGTCGAGCGCAGAGACGTGCATGATACCGTCGGCGTCAAT
GTCAAAGGTGACCTCGATCTGAGGAACGCCCTTGGGCGCAGGGGGGATGCCGGTGAGCTG
GAAGTTGCCGAGCAGCTTGTTGTCACGGACGAGCTCACGCTCACCCTGGTAGACCTGAAT
GTCGACGGCAGTCTGGCCATCAGCGGCAGTGGAGAAGACCTGCGACTTCTTGGTGGGGAT
AGTGGTGTTGCGGTTGATGAGGCGCGTGAAGACACCACCAAGAGTCTGGATACCGAGCGA
GAGCGGGGTAACATCGAGCAGCAAAACGTCGGTAACCTGACCGGAAAGAACACCACCCTG
GATGGAAGCACCGATGGCAACAGCCTCGTCGGGGTTGACACCCTTGCTAGGGTCGCGCTT
GAAGATGTTCTTGACAGTCTCGAGCACCTTGGGCATTCGGCTCATACCACCGACCATGAT
GACCTCCTGAATGTCCGAGGGCTTGCAGCCAGCATCGGCGAGCGCCTTCTTGCATGGCTC
GATAGTGCGGTCGACGAGCTTGCCGACGAGCGACTCGAGCTGCGAACGGGTGATCTTGGA
GTTGATGTGTTTGGGACCCGAGGCATCAGCGGTGATGTAAGGAAGGCTGATGTCGGTCTG
CTGGGTGCTGGAAAGCTCGATCTTGGCCTTCTCGGCAGCCTCGCGGATACGCTGGATGGC
CATGCGGTCCTTGGAAAGGTCGAGGCCAGACTCTTTCTTGAATTCGTTGACAAGGTGCTC
GACGAGAACAATGTCAAAGTCCTCACCACCAAGGTGGGTGTCACCGTTGGTCGACTTGAC
CTCAAAGACGCCCTTCTGCATCTCGAGAATCGAGATATCGAAGGTACCTCCTCCCAAGTC
GAAGACGGCAATCACGGAAGAGTCGTCACGGTCGAGACCGTAGGCAAGGGCGGCGGCGGT
GGGCTCGTTGATGACACGGAGAACGTCAAGACCAGCAATGGCACCGGCATCCTTGGTAGC
CTGGCGCTGCGAGTCGTTGAAGTAGGCAGGAACAGTGATGACGGCGTGCTTGACCGTCTT
GCCGAGGTAGCCGGAGGCGGTCTCCTTCATCTTTCCGACGACAAAGGCGCCGATCTGCGA
GGGAGAGTACTTCTCACCTCGCACCTCAAGCCAGGCATCGCCGTTGGAGTGGGGGACAAT
CTTGAAGGGGACGTTGTTCAAGTCCTTCTGGACCTCCTTGTCCTGGAATTTTCGGCCAAT
AAGGCGCTTGGTGGCAAAAAGGGTTGCCTCGGGGTTGACAACAGCCTGACGCTTCGCGGG
AAGACCAACGAGACGCTCGCCGTCCTTGGTGAAAGCAACGACGGATGGCGTGGTTCGGCC
ACCTTCCGAGTTTTCAATGACGCGGGCCTGCTGGCCCTCCATAACGGAGACACATGAGTT
GGTAGCTGTAGCACGAACAAGTACGAATGAGAGCAAAATGTCAGTTATAATGATGCTCGG
AAAGTGTCGGTTGAAGGTTCGCCACCCGGGCCTTTAAGCCCATTGCTCTTCCGCCATTAG
CTGTGTACTCTTAGCAGAAAGCAGCGTAAGACGTAATAGAAAATACTCACTTCCCAAATC
AATACCGATGACAGGACCGGAAACCTTGCCAGAGTTGAAGCGGGCGCCAAGAGGTGCAAG
ACGCTGTAGAGCGAAGTAGCGATAGACCAGAAAGCACCAAAACATTGTCAGTCACACGAG
CTCGGCCATCACCAGCATAGAGTTGCGATCCTCGATCTTTTGCCGTTGACAGGATTCTAG
GCGATCAAGTGGTACTTACGGCAACGCCAGGGGCGGCAGAGCGAAGAGGCTGGTTCAAGA
GCCTTGTTGCCGGGGCGGCGGCACGGAGACCACGAGAGAACATGGCTGTGTGATGTAAAT
TGAAGGAGATGGAACGAGACGAGGTGAATGGAAAGAAAGAAAGAAAGAAAGAAGAAATGC
AGAGAGTCTCGACAGATGAAAAGGGGTAAATGGATCTCTGATCGGAGGATGGTGGTGATG
GGAGAGTAGTGGGACCAACGTTGTCAAATAAGAAGAATGAAAATTGCGGGTGGAGAAGAA
GACGTTGAGTCTTTTGCGGGCACAGACTCACGCCGAAGCTGAGCGACGCTGTGCAAGAGC
GTGGCTTGGCTGAGCACAAATTTCGTCAGTTATTCCCTGCCGCGTTGCTGACTGGGCGTT
CGCCTTCTGGTCCTTCTTCTCAGTTCTGTGAGTGGCTAAACCGGCCAAAACGTGAATTCT
GGTAGGCTCACCCGATCTATTCCATGCTTCCTCTCCGTGATAAAGCCTCCCTACCAGACA
AAATTTCTTCTCAGCTCAGCAAGCACGAAGTGGACCAGCCAACAACCTTTTTGGCTCCAC
CCACCCTCTGTTTGGCTCTCATGCTGTGCTGTGCTCAGTCGACGTATTTCCTGTCTCTGC
AATGCTTCACAAACCCTGCCTGCCATATGCTGAACCTTTCGCCTTTACACTTTCCAACCA
GTCCTACTTGAGCAACATTGCAGAATCGATAGCAGTTCGGTCGGGCATTCAAACGCTGTG
GTTGACACATGCCGGAGGATGTGACGTTGGTCTCTAATTGACTTGCCACGCATTTTTTCT
GCCTCAATTACACCCACATTTTAACGGCATTGTGACTGTACCTTCGAGATCCTTCCTCAA
CCTTCGCTGGTGGCAGACGATTATATTTGGAATTCACTGCACCGGGACTTGATCGGGTTA
TCCTGCTCGATGGTATTCCGATGCAGCCCAGATTCTGCCTCGTCGTCCCTCTTGATCGGG
TTACTCTTGCTCGAGACTCAAAAAGTGAAAAATAAAAATGAAAATCCCTCCCCGTATTCT
ATACCTACATTTTCCTGGAGAGGTGCTGGTGATCATCGCACGAAGGCTGCTTAGATCGGC
GAGAGGAGTTGAGAGGCAAAACGTAGGAGGACACTTTTGTTTTGTTTGCGGTGATGGTTC
CCCGACACCTGCCAGATATCACATTGCGAATCACCACCCAACTACCATAATTCTACCATT
TCTGCATCGATCTTGTTCGAAAGTTGATGAGGGGATGACCCTCGCGGTTCTGCGTTCAAT
GAGACCCGGAGCAAAGTTTCGAAAAAAATGCTCCGGGTGGGACTCGAACCCACGATCTCG
CGGTTTCGTGTAGAAAAGCAACCTTTTCTGCGATTAAAACCCCATGAACTCGAAGATCTC
GAAACCAGATCTGAGAAACATAAGCCACATGCCTTAATCCAACTTGGCCACCGGAGCGGC
GTTTTCGGGCGAGAAAACAATATTGTGATTATAAACCTGGTTGACGTGAGTGACCGCCAG
CGAAGCTGTTACCTGCGGACTTAAGGTGGGCACCGCCTCACTACTCAGTGACAGGACAGG
CTCGCTTTGAAAAGTACGAGAAGAGTTCAAGCGACACAGCGAGAGCGGACAGACTGATCA
TAAGGCGGCAGGCAAACGAAATTGTACATTGCGGCATGAGCGAGGTGTGAGGCAAGGTCG
AGTCAATGAACGATGCATGCAATAGTGACGAAGCCGAATAGAAATGCGGGCGGTGTCCAT
CGGAGCAGCACCTTCGCTTCTGCACAGTGAAGAGCAGAGATCATGCTTCAAAAGTCAAGA
CGATCAGGCCGACTTTTCAGACTCGGACTCAAGCGAAGCCTTCTTGTCGGTTCGCGGGCT
GGTAGCGCCTCCAAACACGGGTGCTGGGCTCCAGCCCGAGCTGATGTTTTGCTTGGATGG
GGATGAGGTCGCAGGGCCGGCGGCCTCGGCAGCGGCGGAAGTGTCGACGCTGGTCAGCTG
GGGCTCTTCGGGTTTGGAGGATGTTTCGCTTTGCTCGGAGGTGGAGGCAGGAGCGGCGGG
GGTGGCCATGAGGCCGGTTTCGTTGAGGCTGGTAGCAGAAAGGGTGTCCCATTCCTGGCT
CGAGGTGGTTCCGCTGTCGGTAGCAGGTACTGCTGCTGCTTTGGCGGGCGAAGAGGTGGT
GGTGGAGGCCGAGGTAGAAACTTCCTTGTCGTCCTCGTCGTTCGTGTCGTTCGTGTCGTT
CTTGTTGTTCTTGTCTTCCTTGTCAGCTTCAGCCTCAGTTGGAGCGGCGGGAGACGGACC
ATCGTCATCCACCTCGTCGAGGGTCGCAGCTGACATGCCCTCTGCACCCTCATTACCGCC
TCCGGTAGCAATGTCCTTGCTGACAATGCGCATGATGGTATCAAACACCTCCTTGGGCAC
GGCCTTCTGGTAGATCATGATCAACTCTACGGGTTGCGGGTACACCTTGAGCGCTCGGAA
AAAGGCAGCGGCAGCATCGAGGTACTTATCGGAACCCATGGCAAACAGCTGCTCACCGAG
CGAGACATACTTGAGGAAGTACTGTTCGCGCTCCTCGACACCCGAGGGGAAGACGCCTGG
TGTACGCACTTCCTGCAGCAGCTCTTGGATGAAGCCCTCTTCCTGCTGTGCGCGTCTAGC
AGCCTGCTTCTTGTCGGCCTTGGAAGTCTTTTTGCTTTCCTTGCGCAAACTCTTGCGGAA
GACTGGGTCGTTGCGACGACGGTGGTCAAAGTAGACGGCGTATCCGATGCCCGCCACTCC
GAGAACGGAGAGCGAGGCGAGCACGATCTGCGAAGTCTTCATGTTTGCGTGCGAGAGTCC
CCTCTGCGTGGCAGTCGAGGTTCGTGTGAGAGAAGAAAGGGTACGCAGGGACGAAGGAAT
CGATCAACGGATGCTCCGATGTGGTTGGTGTGCAAGAACACAAAGAAGAATGACGAGTAG
AAGCCAACGATGCGTGATTGAATTTGACAGCTGCTGCACTCACCACACTCACGACTCACG
ACCACGACTCGTGACTGCGAAAAGCGCAAAGAGCAACCGATTCGTCAAATTCATTTCCAG
TGAGTGTCTCCGTCACCGTCATTCTGCGCACGAGAAGATCGAGCTAGAGCTAGCGACCCG
TTGCGCTTGCTCGCTGCCCTCTGTTTCGGTGACTTTTCTCCCTCTCGTTTTTTTTTTTTT
TTTTGGCTTCAATCCGAATTCGTGAATCGTGAATCGTGAATGTGGAGCAGTCTTCCGGCT
CAGTACGTGGCGTGTTGAAAAAGGTCGTGAGTTTTCTTCCAAATTTTTGAGAAAAAAAAA
CAGTTCAGCTTCTGACACTCACGAACGGAGACGAGTTGGGCAAGCAAGCTCGAGGACCAC
CCAGCTGAAAGTTGTTGGACCCTTGCTCCCACAGCTGTTCGAAGCCCCCCCACCCATACC
TTCTCCGATTCGTGATTGCGGCCACTCGTCCTTCCAGATCATCTTTCAAGCACAGTAACA
TGTCGCGAACAAAGAAAAACAAGCCAGGAGCCGCAGAGCGAGCCGCCAAGGCTGCTGCAA
CTGCAATCGAGTCCGCTGCCACCCCCGTTGCGGATGCCGCTCCTGCGGCTGCTACAGCCG
CCAAGCCAGCTACTACTGCAAGCGAAGCTCAGGCCACGACCAGCTCGAAGCGAGGCAAGC
TCATTCGACCACGAGGCAAACGAGGAGGTATCAAGAACCGCAAGGGTGGCGCGTCAGCCA
AGTCAGCCCAAGTTCAACAGTCTGCCGTCAAGGATGCGCGAAAGGCGAAAGGCAATGCTG
CTGCGGACAGCAAAGACTTTACCGACTCCAACGCTGCCCCTGTTCCCCCTGCCGAGCATG
CCGAGAAGATCGCCAAGTTCCATACTCTTCTCAAGCAGCTTGAGCAGGCTAAGACCGCTG
CCGACAAGGACGAGATCCAAGCCGGACTCGACTCTCTCGGCGGCCTCGCGCAGTACCAAG
CGTGGTCCTTGACTGGATCGGCCAAAGCCGGTCAGACGCCCACCAGCAAGTGGTGCATGG
AAGCTCTCGCTACCGTCTATAAGCACGATCGCGATCTGCCCAAGTTCAGGGTGCTTGATG
TTGGCGCTATCACCGGAACTGCCTATGAAAAATATCGTTGGGTCGATGCTACCTACATCG
ATTTGCATCCGCAAGGTGACAATGTTCAAAAGTACAGCTTCTTTGAATTTCCTGTTCCCA
CCGACACAAAGCAACGTTTCAACATGGTCGCTCTTAGCTTGGTCATCAACTTTGTCGGCG
ACGTCAGGAAGAGAGGTGAAATGCTTCGACACGTACACAAGTACCTTCCAGACAACCAAG
ACACTCCTGGATTCTGCTTCCTCGTCCTACCCCTCAGCTGCCTCACCAACTCGAGGTACA
TGAACCAATCGCATCTGCGAGCCATTCTGAGTTCGCTCGGATTCAATGTGGTCAAGCAAT
CCGACTCGAACAAACTTTCCAGGTGGCTGCTCCAGAGGAAGCCACTGAAAGAACGCCAAG
AGGCGGCTGCAAACAACGGCAATGCCGCAGCAGCATCCGACGAGTGGGACGGCACAGTGT
TCAAAAAGCGCGATATCAACCCAGGTAAAGACAGGAATAACTTTGCCATTGTTGTTGATC
CCAAACCCGAGCAGTAGCAGCACCTTATCATTGCTCCCTCTGTACTTTTAGATACGAACC
TCAAAACTGACACGCAAGCGTTACTTCAAACTGCGTCCGCCGAATAATTGTGTTTTGTTT
GCGGGTACTATGCTGAGACAATGTGGGATGAGAAACGTCATGTCTAGGTCAAAGAGTACT
TGGGTCCTCCACCACCCTCAGGCACGTCCCAACGAATGCTCTGGTCAGGCGTCTTGATCG
AGCACGTGTAGCAGTGGATGCAGTTCTGACTGTTAATCACGAGCTTCTTACCCAATGCAT
CCTCCTGATCGGGAGTGTCAGCTTCCACGTACTCATACACGCCAGCGGGGCAGCAACGGC
CCAAGGGCCCTTCGAAAGTGCCGACATTGCGCTCAACATGACCCTTGTAGTCTCCCTCTT
TTACCACGAGGTGGACAGGCTGGTCCTCAGCGTGATTCGTACCGGTCCTCGAGACCGAGG
TCAAAATATCGAAGGAAAGCTTGCCGTCCGGCTTGGGGTATTCGATCGGCTCGCATTCGG
AGGCAGGCTTGGTCTGGGCGTGGTCCTCACCAGGGTGGTGGAAGGTCCAAGGTACACGAC
CCTTGAGGATCATCGAGTCAAGACCAGAGTAGGCCAGACCACCCCAGAAGCCGAGTGGAC
CGTGGAACGAAGGCCGCAGATTGCGCACCTCGTACAGCTCCTTCATGACGTACGTATCGT
CGAGCCTCGTCTTGTAGCCGGCAAGGTCAATCGTGTCTTCGGAGCCTGACTCAGCTCGTT
TGGCAAGCGCTTCGACGACAGCCTCAGCAGCGACCATGCCAGACTTCATGGCGTTGTGCG
TGCCCTTGATCTTGGGTACGTTGAGGAATCCGGCAGCACAACCCACCAAGGCACCACCAG
GGAAGTGAAGCTTGGGAATTGACTGGTAGCCACCCTCGTTGAGCGTCCTGGCGCCATAAG
CAAGGCACTCGCCACCCTCAAGGAGATCTTTGAAGAAGGGATGGTGCTTCATCTTTTGGA
ATTCACGGAAGGGGCTGAGGTAAGGGTTCTTGTAATCCAGACCGACGACGAGACCAATCG
AGACCATATTGTCCTCCATGTGGTACGTCCAGCTACCTCCATACGTGCTCGTGTCCAGCG
GCCAGCCCATGGTGTGGGTCACCAGACCGGCCTGGTGCTTCTCGGGCTTGACTCGCCAGA
CTTCCTTGACACCGAGGCCATAAGTCTGTGGATCAGCGCCAACGGCGTCACGAAGTCCGA
GTTGCTTGATCATCTTTTGTGTCATGGAACCGTGCGCACCTTCGGCGAAAAGCGTGATCG
GCGCGTGGAACTCCATGCCTGGTTCGAACGAGTCCTTGGGCTTGCGTGACTTGTCGAGTC
CAATCTCGTTGGTGATGACACCCTTGATGCCGATGGGCTTACCGTTTTCATCCATCTGCC
ACAGTGGCTGTGCGGCAGCGAAACCGGGATAGATTTCGACACCCGCAGCTTCGGCCTGCT
CACCCAACCATGAGACGACGCGCGAGAGCGAGACAATGTAGTTGCCCTTGTTGGACATTT
GCGGTGGATGCGGCATGGGAAACGATCCGGTAGGTGTAAGGAAGCGCATGTGATCTTCGA
GCGCAGGCTGATTGAGAGGAGCACCGAGTTCCTTCCAGTCTGGCAAGAGCTCATCGAGGG
CATTGGTCTGGATGACAGCACCCGAGAGGATGTGGTTGCCAACTTCAGGGCCCTTTTCAA
GCACGACGACACGGATCTCCTCGCCACGCTCTTCGGCTAGCTGCTTGATCTTGATGGCGG
CACTGAGACCCGCTGGACCACCTCCAACGATGATCACGTCGACCTCGTCAGAAACTCGCT
CGACGGTGGTGAGGTCGAAAGGCTCGCCATCACCCTCTTCGATGGGCGTGGCTCTTTGAG
CGACTGACGTTGTCGAAAAGGCGCGCCCAATGACGGAGGAGCTTGCGAAGCAGCTTGCTC
GGGCATTTGCAAGACAGCTGCGAGAAGCCAATGTGGAGAGCGAAGCTGCTGATGCCACGG
AAGCAGACGAGGTGGCGCGAAGCGAACCACCAGCCTTGTGGGCGGTGCTGCTGCGGAGGA
CGCTCGCCAGACGGGCTGGCGAGGCGTGTGTGGTGCGAGCAGCGAACATAGAGTGAGTGG
AGACGGGAACTCGCAGTCGAATGCGTAGCCGTACAGAAGGTGTCGTGCAGTGGGAAAAGC
GACGCGTGAAGGGAGTATGTGGTTGGTGGTATCGCAGTTAAGATGGTTCAGAACGGTGAA
GACTACTACGAACAGAGGTGGTGACGTAGGCGAACAACAACGGCGGCAGAGAGCGGAACT
AGATGCAACAACGTGTGTAGTGTGTTCACGGTTGTTGTAGTGTGACTAATGTGACGATGC
GGGGGCGACACACACGAAAAGGAGTTCCAAAGTGCAACTGAGGTTCTGTGAGTGCTTGGA
ACCGGAATCTGGATTGCCTAACTTCCGAACAGAAGCGTTTTCAACAGCAAACCTGTGACC
AAATTCGTGGCCGCCGTAGCCGCTCGCAGAGCAAATCACAGAGAGGCACTTTCCAACCCA
GAAAGAAAGCAGAAGACAGTAATTCACGATTCCACACTGAGGACGCCAAGTCGTGAGTTG
TTTGGCGCGCGCGCGTCTTCTTGGCTCTTTTGTCAGAACTGTGACTGACTCATCTTGCAC
TTTTTCACAGCGAATCAGAATTCTGTGTTCCGTCAGCGACTCGGTCTCTCACCTAGAATC
GAGCGATCTGATCTTTCAATCGCGCCCATCGTCCCGATTGACACCATCCAATGAAACCTT
TTTTACCTTGTAACTGGGCAACGCGTGACTGAAACACCAAGCTTACTCAAAGTCAGTCTG
CAAACATCCCCATTTCGGCTCTCTCACGGTATGCACGAACTGCTCCGAGGTTCTCACTGA
AGACAATCGACAATCGAAAATGCCAGACAATCACATACAAGAAAGGGGAGTTGACTGGCT
AGACGCCATTTTTATTCCGTCTAAAGGAAGGATTAGAAAGCTTGCTAGGAAGCTTTCGTC
GCCCGTATACACGAATGGTCCCCCAGCTCGGGTGCCCTATCGGTAGGGGCCCACGAGCAA
ATGGGAGAAAACATCGGCGAGCGTATGAAGAGTGTGTGATAAGGATACAAATACTGAAAG
CCCATAATGCAAGGTACTAGAAAGAAAGCAAAAAGAGAGAGCAGAGAGGATGGCGAGACA
GTCTAAAAAGAGGGGAAAGCATAGGAGAGCACGAACGCCGAAACGCCTATCAAAGGCTTC
TTGCAACCATCGTGCCTACATCTATGTGTCTATGTCTATGGAGAGAGAAGGACGGAGGAA
AGGCGCTTAGAGACCCTGGCCGTCGATGAAGCCCCAGGTGACCGACTCGATCGACTCGGG
GTTCTCGTAGTTGTTAGCGAGGCGCTTGTAAGCCTCACCGAGAGCAACCTCACCCTCAGG
GCCGTTGTAGTAGTTGACGACCTGGACAGAGAGCTCCTTGCCGTTCTGGTTGTTCTTGAT
CTGGATCCACTTGCCGCAAGCGTCACCGAGCTTGTCAGCCGAGAGGAGCGACGAGGCACT
GATGGCGATGGGGAGCGAGGCGCGGTCGAGCTGAACACCGCAGGCGTTGTCAACGTTAGC
CCACCATTCCGGGGTGGAGACGACGGTCTTAGAGTTGGTGTTCGAGGCAGGCTGGGGAGC
GGCCGAAGTGACAGAGGTAGGGGCGGGAGCCGAGTAGGTCACCGACTTGGGGGTGGGGGT
AGCCGAGGGAGTGTAGGCCTTGGTGTAGACAGCCTGGGGGGGAGCCTGGGTAGAAGTGGC
CTTCTGCTGCTCCTGCTCCTTGTGCTGCTGCTGGTTGTTCTGCTGGGCGGGGGCGCCCGA
GCCGAACGACCACGAGATGGGGAAGACACCAGCGTCCATGTTGCCGTTGTTGAGGGCAGA
GAAGAGGCTGGTCGACATGTCGAGCGAGCCCCACGAGCAACCAGGGCAAAGGTCGACAAT
CTGAGCCTGCTGGGTGTTGCCGTTCTGGGTGTTGGTGATGGTGACGGTCTTACCGCAGTT
GGATCCACCGTTCCACTCAGGAGCGTTCATGGCAACAATGAAGTCCGAGCCGGAGTTGGT
CCAACCACAAGCACCGAGACCGGCAGCGTAGTAGGTGGCCTGGCCGCTGGATCGCTTGAC
GATGGGGGCGGCCGAGGCGCCGGCGACGGCGAGAGCGAGAGCGAGGACGTTGGAAGCGAG
CATTTTGAAAGTGTGAAAAGAGGAGTCCAGTAAAGGAAGTGGGAGGATGTGGGTTGATGA
GATTTGATGAAAGGAGCGGATAAGATAGGCTTCGATGTGGTGGGCTTATATGGGACTTGG
AAGGGGTAGCCCCAGTAGCGGTGTTTTCCGCTGTATCCTCGCTGCTACTGAGGCGTAGAC
TAGTATTTGCCGAGCGTACTCGAGGCGACATGAAAGCAGTTCCTCTCTGCTTGGTGGTGA
GCGGATCTGCTTGCGGCGAACAAAGATTTACGATCGAGGCGGATCGGCAGTGTTAGTCAT
GGTGAAACCTTGTTGATCTGAAGAAATGCTCGCGACAATGCTAATGTGGCTGACGACGGC
ATACAAGCAGTAGAAAGTACAGCGACATGCTCCTTTGATTGTACTAGAGAAAGGGGCACA
AAGGACGTTTGACCGAGCCAGCAGCGTGGCCAGAATTCAGGGGTCCAAGAGAAGAACAGC
TTGGAACGGACAGGAGATGGCCGGAGGGGCGCGTTTTCAGCAGGGCGAGAAAGTTTTACA
AGCTTGTCGGTGTGAACCCTTGAAAGTCAGCATGAAACCGCCAATCCGAAACGAGGGTGT
GATTGCAAAGAAAGGGCCACAAACCTGTTTGCGGCAGGTGATGGCGACGAGCGGGTTTCA
GGACGGCGTGGTCAGGGGTTGGGAGCTGCGGGGATGACGAGCAGAGAAGTTACTAATGAG
CACCCCGAAATTTTAGCAACGCTAGCTGGCTTTAGCTTTTGGGGATCCACGAGACATCAG
ACTCGGCCAGCTGGCCATTTCCGACAGGCACGAGATGAAGCTAGGAACCGGCATGAGAGG
TCGCTCGCAGACAATTTGCCTTCAGCCGAAGCCTGTTCCGCTGTCTCAGCGGCAGGGGCG
GCACCTGCTCGTCTTGACACGACAGCAGCCAGATGTCAGAATTTTGTGAAAATTGGGGTA
TTTTTGATGTTTGCACGCCATTCTATGAAAGCCACGAGGCACGCACGAAAAAAAAGAGGG
GACAGATGGATGGTCTCAGAATTTCTAGGTTCCGAGAATTTTCAGCCAAATTGACAATTT
ACGGCCTGCAGGTCAGTCTTCTTGAATACTTGAAATGAAGAGATACAGTACATTCTTTTA
AAAAATGGCCAAATACAACCACCTTTTTGAACGATTCACAGACTTGGTTGAGGTGTCACA
AAAATGGATCGGTAGCTCAAACTTACTAGAGCTTCGTAAGCCTCAAACGCAGCACAGGTC
GAGGATCGACAGCCATCGCTTGCCTCGGCTAACCATGCTGCCTGACGATCGCGGCATTCC
CATTGTACGCCATTGATTGCATAATTGCGCTTCTGATCCCAGGCATCTGGTATGGAGTGA
AAGCAACCGGTTACAACGCTCATGTCTAACCGATGGATGAGAACTACAGTGTGAGTCATT
GGAAGAGACGCACACTTGCACTCGTCAGCCTTACTTTTTGTTGGATTGCGCAGTGCTTTC
GAGGATGTATCAGATTTGGTCCAGCCTATGTGTACCTCAAACAGCTTGGCTAGCAGTCAA
GAGTGTCTCGGTGGACGCTCGGCCGCTTCGATTTATCTGTTGCTTCACTAACTTGCATCA
AGCTCATACTCCGTCTGGCCTCTGGAAGAGAAAGGCTGTTGAAAAATCACGTAAAACTCT
CACTTGTTCGAGTTGGGCTGGCAAGGAAATCACGAATATACCAGATAGGAAGGTCACTGA
GCGACTCAGTAGGAAGATTTTGGGGGTGGGTTTTTTCTTTTTCTTTTTTTTCTTTCTTTT
TCTTTTTTTTCTTTCTTTTTCTTTGTTTCTCAGTGACAGATGCAGCCAAAAGTAAGGGTA
ACCAAACTGGTGAATGCAAGGTAGACGCGTCGACAAGCCGCCCGCGCTATGTTGTCTGAA
AACAGGGTGCCAACCCCCTACGCCATACACTAGCTCGCCAGGGCAGCAGCGGACAGCTCA
GAGCCAGGTTTTGGCACGGAATTCTCGGTCGGCTCAACTTAAAATCGGGCGTTCTCCTGG
CGGCTCAGATCGCTGTTGATCATCAGCTTCTGCTTGCATCACACGCAGGAACGAGGAATG
TGATCGCTAGTTAGCGAAGAGCAGCTGGTTATTTAGGTTGCAGCCGTAGATGGAAGTGTG
AATGCGATCCCCGACTGCGGCGGCTGTGACTGATCAGAATGGTAGGCCAGCCCCTGACAG
CCCTGGCAGAAGGTTTCGATCTCACTGAAATCTTGTGAATCGTCTCACTCAGCCATGCGA
TGGTTGACCAGATTGACATCAACCCATCAGCTAGCAAAGGGGCCCATCTTCTTGACCGAA
CACATCCAAATGTGGTCGCACGTCATGCTATGGATTTCTACATGCACTATATCATTACTA
CCTGTGATTGAGCTTTTGTCTCGGGCCAGAGGCATACGAATCTTCTTTTATCAGCCATTC
GCTGGACAGAGCGGAGAAAGATTGAATCGTACAACCGATTATGCTTGCCACACTGGAGTC
GCGGAGAGTGAGCATGGCTGGTGAACCTTGTCCATCTTGAAATGCACCCTCAATCTCGCC
TTGCTTACGGCGTTAGTTTGAAGGGGGACCGAACTTAAGATGATCTTAGATCGAGTGCAG
AGATGATATGATTGCGACGTTCCTTAGCCCTTCTTTGCTTACACTCGACTCACGCTGTTG
TTGCTTCTCAGACTGAGCCTGATGTCTTCGAAACTCAACTTGCCTTGGCAAAACCGTTTC
ACACCTGTTGCACAACCGCCTAGAAATATGCTGTTGCGAGACAAAAGGGCGAATTTCGTG
GCTGAACTGAACAAGGTCAAATCACGAATTCCAAAAGTGGCTTGCTTTGAAGTACGCTGC
AAAGAGATCGACCCGGAACCGGCCAATGGAGAAAAGCCGCCTGCAGCCAGGCGTGTAAAG
GCGGCAATTCAGGCAAGTCTGCATGCTCAAAACTTCACGAGTGAATCAACTTGTATTGCA
AATTTTCAGGGTACTTCTTTTTAAAATGGTCGCAGGTCGCTTTCGAAATGTTGAAAACGG
GAGATAAGGTTGCTTGAAAGGGCCCGCCGGTGGGGAGCAGCTCGGATTTGGCCGCTCGCT
GCTCTCACATGAGCGGACTAGGTTCGCTTGTCTAGACGACACCTGCTTAAAGGTACGAGT
CTGTTTAATCAAACGTCCACCTCGCTAGGTGATTGATCAGTTCTTTTCCTTTCAGGATTT
ACATTATCTGAAGCAACTTAGGAGCGCTGCGATCCTCTTCTCAACATCGACGCTTCTATA
CGCGAGTTGGATTCACAAGATGATCGAAATGAAGCTGGACTCATGCGCGCGTAAAGTGAA
GCACGGGCGGGTGTGAAAGCGTCGTCAAGAGTATACGGAGCCAGAACCTGCGTCGTTGGG
CTGAAACGCGCCAGACGCGACTCACACCTTCGGTTCGTGATGCGTGAGCCACATTGGTGA
TAAAAACGAAGCTACTTGGCGAAACTTGCCAAGAGGTTTGCTTCTAACCACCGCTTCGCG
TCTTGTCGAAACGCGTTTAGAGTACCAAATACTGGCGTTTTGACTAGATGTCTCAGCCAG
GAAACAGAGAACTCGTGATGTAGACAAATCCACGGAAAGGGCCCAAAAGCATGGTTTTAG
CGGGTACAATCATTATGGCATGCTCAGGCGAGCTTGGTCCGCAACCACGCACAGCATGTG
GCGGCGTTCAGTGGGCCCCTGCAAACACGGCAATGCTGCTGAGCTGCACCGGCATTCGAT
GCGAGTCGTGGGAGAAATGTGCAAGTGGAGCGCAATGTATCCAAGATGCTGAGCTTCAAA
ACAGACCCAAGGGAATGTTATTGAATGATCGGCGCCAGATCGTCCGCACATGGTTTCTGT
CTTGAGCCGCATTCGTGATATTCGTTGTTTGGGTTCAAAGCGCTCGCTCGATCAAATCAC
GAATCGACAGGCGCTCGCACCCTCCATCTCGTTACTTGAGGGGTGTTGAAAATCGAAAAT
GGGCATGAGACAACCCTCAATTTGTTTGTTCTGATCCCGACTATCCACGTTGGCTTCGGT
CAAAAAAATCGAGGGTGCTTTTTCACAACCCTCTCGCCATGTTTGGCAGCTTGACGAAAT
CAGCGTTCGCCGCCGATCAAAGTTCAAGTGCCTCTGTGGCGCCAACCTCTTCGCTCCAGC
TTCGGCCAAACGTCGTTGGAAACATCAGCGACACGAAGTACATTACCTTTTCTTCTCACG
ATCTAATCATAGTTATCTCATCTTGATTGGCCGGTGCCCCGCTTTCAGCACGCATGTAAC
GATTTTGATACATCGCGTCCTGAAGTCCAAAGGCTTGCTGGTGCATGGTATTCCCGTTTC
GATCTTTGCGCTTGAGCTGTACAAAGATGCAAACCAATGCGGAAACGTATGTGGTAGATC
GATGCGATCCAAGCGAGTGACCTGGAGATCGGAGACCAAAATCGCGGTGCACTGTGACGC
CGTTCTGCGACTCAAAGGATGGAGTCGAAAGATGAAAGCCGCGCCAACCTAGGATCACCG
CAGCAACGGTTCGGAGCGGTAGTGCGGTCCAGTGACGAACACTGCCAACCAGCCACACGG
TAAGGAAGAATCAAGCTAGGAATACTCAGCTTACCATCGGAACCGATCTGCGTTTCCATC
GATGGGGTCGACATTCTCGATTGGGGTAGCAAGCTCTGCCGACGGGGGCAGCTCGAGATC
GATCAAGACTCGGTTGCCTAATTGTCGGTTTCAACATCCTCACTTGTGTAGACTCGGCAA
GCAGCATTCAGGGTTGCCTTGACTGACCCTCAAAAGATTAACACTTACTCGCGTGTATGC
CATTGCCGTGACGAGAAGCGTCAGGACTGGTTTATCAATCAAATTACTAGGCTGAAGGCC
GTCAACCAAAGTTTTCGGGGCCCACCAGCCTTCTCATCGGGCTCACAAATTACATAATGT
GGCCTTGCCTCTCGGCAACGTTTGTCTGATGCTGATCATGGCTCTCTGTGCAGGAACAAC
ATTCGTTTAACCGAGCATCCGTTGAACTGATTCGATTAGTGTCCCTCATTGCTCACGGGA
TTGTAATTGCACGAGAGCCAGAAGATGGGTTTTTTTTCTAGGGTTGCATCTTTCGCTGTG
TGGGAAAATCGAATACACGCTGACCGAGAGTGCAGCCGAATTGCAGCAGCTTTTGTTTCG
CGCGAAAGTGCGTATCATCTCCCGATTTACAACCTTGGTCTAACCGCTTTATCGGATACA
GATCGCCATCCTCATTTGATCGTACTCTGCCCAATGTGTCGCTCGTTTCACTTCTTGACA
AGCACATAAGAGATATACTCGCGATTCTCTCGATTGCAACCTCTTGATTGAGCATCATGT
CATCGCCCGCTTCCAGCAACCACAAGTCGTCGTTGAATCTTGATGATCTCCTTGCACAAT
TCGTCATGACTTCTCTTGAGCGTCTTTGCATCTTCAAACTTGCGTGCCTTGGCAGCACTC
TCCACATAGTCTGCTACGAGCTTCTCCTGTTCTAGCAGCACTTTCAGCTGTTCTCTGAGC
TCAGCTGGGTCGACATTTGCCAGACTGCTATCGTCGACTTCATCTTCATAGTGGTTGAGC
TGTTCCTCGAGGTCGGCGCGTGAGCTGGCTCGTAGAGAACCGGACGCGCTTCCTCCTCCA
AAGAGCGATCGGAAACTGGATATCGAGCTGACAGATGCTTTGTTGGCGTGTTGCGCTGCT
CGACGTGGTGCCGAGCGTGGCGATGCTGGTTGTGACGAGTGTGGTGTGCTAGGCGTCGAG
TCGGAACCCCCCTCTCCTGGCGCTGCCTTCTTGGTCCCTGGCTTCGGTAGACTTTGCAAT
GGCAGCATGTTTTGCTGTAGGAACAGATTGGCACGCGTGAATATAGCATGCTGAATTCTT
TCCTGCGCCGCATCGCTCGCAACTGCAGCGGCCCTGGCGCTGTGCTTGTCGCCTACCGGT
AGCGCACGGATACGCTTGGCCAGCTCGTCATAGGTAGCAAAGTTGGCCAACAGTTGCTTG
CGTGCCTGTACGGCATCGCGCTGCAGCTCGATGTTGGCCTTGATGCTGGAGCCCAACGCC
GCAGTCTGATCGTGCTTCTGCAAGCCCAGAACCATCTCCTGAAACTCCGGGAGTGACTGC
TCGATCTCCTTTTGGACTCGCATCAATGCGTCGTACAGCTTGATAAAGACAGGCAGCGGC
TCGTTGTCCATCATGTATTGACGCTTACGAACAATCGCCTTGCAGTCACGACAGATGCGA
ACGCCTTTGGATTGAACCGAGGTCGGCACTAACTTGGATGACGCTGCAACTCCTCCTTCT
TTCACTTCTTCAATACGACCTGTGATGGGGTCGGCGACAATGTTGCCCGAACACTTGCTC
TCGAGCTCGGCCCGCTCTTGCGCTGTCAACGTCTTACCCGTGCCTGGACCCATTTGTTCT
GCCCACGTGAGACGTGTGAGATGAGGTGAAGCGCACACCACTCGACCGCACAGCCGGCAG
TGGTGCTTGCGCACCGTGAAACTGAACGGGGTTGAGCAGATTGGACAAGCTTTTGCTTCG
GCGTCATCCTGCCAATTGACGATGCTCTGCTCGGCTTGACGGATTGCAGGATCCTCGCCT
CGACCGCGTGCTCTGAAAGAAGTCCACAACTCGTTTCCGCCTTTGCGGATCACACTGCTC
GGATCTCGTTTCAGCTCGTCCAAATCCAAGTCCACGAAAGTAGAAGAGAGCAAGTTCTTC
GCTGGGCTGAGCGACGCCTTTTCAGGATCGTTGCTAGGTGCAAAGTGAATAGCGATGAGC
TTTGCAAGCCGTCGATCCATGCGCTGCGCCTCCATTTCACCTTCACTCCTTCCTTTTCGC
CGCAGCTCTTCGAATTCGCCGGTCCGCATGCGAAAAACGCCCTTTGGTTGAAAGCCGGAT
CGATAGGCTGTTCGCCGTCCGTCAGGGCTCGAGATGCCCATAGATGCAGGTGCGGACAAC
GAGACCGTCCCCGCAGCTTGAGCCAGGGCGATGCCCTGTGGTACTGGGATAGGTCCAAGC
TTGGATTGAGCTGCGAGCAATGCAGCATACGAATTGACATGAGCGGGAATCGAGTTGCCC
GAGGCACCAATGATGGGGGTTGAGGATCGACTTCCGGGAGGGCTGGCCACCGCAGACGAT
GTTCTGCTTGATCCACGAAGGCTCGAAGCTACGCTCGATGCGATAGGTGTGCCGCCGTTG
GCGTTATTGTTGTTCAAGATGGTCTCGTCACGAGCAGAGCCAGGCCGATGCACAGTTGTC
GACGAGCTTGGTTGGATTTTGCTCGACATTCGGGGTGCCTGTGGAAGCTTTTGAGGTGAG
CGAGGACTGTCCTGTGCACGAACTGTCGACATGGATGCAGTGCTCTGACTGCGTTCATGG
CGAGCTCCTGAAAAGCTTGAAGCCTCTCCGATGAAGCCGTTTGTTGATTGCGCTCCAAAT
GACGATGGTGAGGCTTGAACTGTTTTGTGAGCGGCAGAGCCTGTGGTCAGCGAGCTGCTT
GAGGCGAGCTTTGAAGCTACGCGTAGTGGTGGTGGAGGCGCGTCAAGATCCCGATGTGGC
CGAACAAGTCCGGCGCCTCGGGCTAACGGCGAAGCGACAGCGGGTCGATTCAGGGACGAT
GGCGCTCGTGACGGGTTTATCTGCGGTCGCACGGGTGTGGAAATTTCTGGTGCCCTATCT
GCTGCGTCGCTACCTCGTCGGCTACTCGAAACACTGTTGGAGCTTGACGGATGCAGCGAT
GACGCAGAGTTCGACGAGGGTTGCGAGAGTTTGGACTCGGCTACTGAAGCTGCAACCGAT
GACTGTGAAGCGCTGGATGCATTTCTCTGATGGCCTTTCCGTTGATAAGGAACGTACGAG
AGACGCTTGGACGAGGAGGAGTCGGATGGTGACCCCGTCACATCTTGGACCACCATCTCG
ATTGATTGCTTCGAACTCGTCGATGATGCTGGAGACTGGTGTCTGTGCTCAGTCGAGCTT
TCTATGCGAATTCACGCTATCATAGGGGCCACTGAAAGTCGGCTGGGCTTCTGTCTAATC
AGCGTTAGCGCAAAATGGAGCCCTTGGGCCGATCAAGGCTCGAGTCCCAGTATCGAAGTT
TCTTTGACCAAGCTGGCACCCGCAGGACGATGCGAGATGAAAGGAATCGAGATACGTGGC
TCCGAGTGGCTCAAAGGGACAGATGATGAGAACGGTCTTGTCAGCTGCTGAGTCGGATCG
AGTCGAGTCGAGTAGAGTCGAGTTGAATCGGAGCTTTCAAAAGGGTACGACGCGCAAACG
GATGAGCCGTGTTGGTGAGACTTACACAACTTCGGCGATGCACGACGTGCGCGAGCCCGA
GCTTGCATGTGGAGAGTCAAAGCTCGGACCCTTCACGCTTTGTGCTTTTCCAGCCTCTCA
AATAAAATACCCCACCTTTAACAGGCGTCTCGCTCACGCGTAACGCACGCCGCACAAAAA
CTTGATCGTTCTGCCTGCCGGTTCCTGAAAACCTAGCGCTGCCCGCTCTTCTTGTGCTAT
GCTGTCACAAACATCCTGTGCAATGCTGACACGAGGCCTTGTTGAACGCGAACGCCCTAC
AGAGCTTCTGCATATCGAGCAAGCTTCCCAACTCAAAAAAGAAAAGCGTGTTCTCTCGAT
AAGACACGGTTGCAATCAAAGCAAAGTGTGACTTGGATGATGCGGTTGCAAAAAAACGAG
GAAGGATACATGACAACGACAATCGTGAATAACAATGACAATGATAGTGACTAGATAAAA
TCCAAAGAAAAGAAAAACCCCGGTGACGTGAGAGTTAAGGCGAATATGAATGCGAGGGAC
AAAGTCAGACCAAGACGACCACACAACAAGAGCAGGTAAACTAGATACGACGCAGAGCGA
CAATCTGCACTTCAAGCTCGCATTCGGCGATTGGACAAGGCTCTTGATCGTCGATTCTCG
ACTGAAGCACGTCCCAAAGAGAGTCGAGCACAAATTCAACGGCGCCTTTGCTGAGCTTGC
CCTTCTCTCGCAAGATGGCGCGGAAATGCGATTCATACAGGTTCTTGAAGAGCTGAATCA
TGTGTTCGGCAAAAGCGACGCGAGAGAGGGTGCCCGCCTGTAGCGCCTTCCATGCGGGAT
GTGGCAGTCGCAGCGGCTCCGATTCGCAATCCAGAGAAGGCGGAGCATCGGTAGAGATAG
GCTCGTCGCCTAGGCCACAGCTCCATTCGACCTTCCAGAGATGCTTGACCGACTTGAGCA
CGTTGCGCGTTTGGCGCGGAGTGCGAGCGTGCATGGGAAGGCTGAGCAGGTGGCGCGCAA
CGTCGCTCTTGAGCATGCCGCACGAGACGAGACGCTGAAGACAGGGTGCGAGCGTATTGG
TGAGCGTGGACCAAATGTCCGAAGGCCGCCCAACCGCGTCTGCCCCGTTTGGCATGCCGC
CAAACGCCGGACGGCTGGGTGACGAGTTGGAACGTCTGCGCTCCTTGCGCAGCAGCGGAA
TGCGCGGCGAGACTGCGTGGTCATCGACAACGTCACCGTCGCCATCGCCACGCAGATGCA
TGCCATTCTCCGAGCCAAGCGACGAGACAGCGGAGCAATCCGCTTGGTCTGCACCAATGC
TATACATTGTCGACTTGGGTCGTTCGGGAAGGACGACACTGCTGTCCTCGGATCGAGCAA
TGTAGGCCATCACCATGACACCGCCTTTGCGGAATTCGTGGGCTCTGGCGGTAAGGAAAG
CGGCAAGTTCGGCATGCGCCGACGTCGAGAGGGATACGGTGGGACTCCTTGGAGTGTGCG
ACCAGTGCAGGTCCATCAAGCTGATCCCCAGATGCAAGGTGGACGGCGGAGCGATGCGCG
ACGCAAACGGTCGAGGCACAAAGCTCGGGAAGATGGCGTTGTGCAGAGGCGGCTCGTGGG
ATGCCTGCCATTGCGGATGCAGGTACGAGTCAGGATTCGAGTCGAGCATCTGAGAAAGAG
GACGGAAATCGGCTTGAGGCGAATCTTCGTGGATGATGGAGAAGTTGACCTTGCATGGAA
AGTCGGCGCATGCATTTACGCCCAAGATGGATCGCAGCGAGGCCACGTCCGCCGCGTCGA
GACCGGGGAAGTAATCGCTTGCATCGTGGCTCTTGCCGGATTCCCTCCTTGGTGTGTTGG
CGTGTACCTTTTCGACAAACGAAGAGATGATGGCCTGCATCAGGTTGACGGATCTGGTGT
TGAGGCTGCCGTACTCGGCGATGGTGATGGTCTCGCCCTCCTCGCCTGAGAGAGGAATGC
TTGATACCAGGTGGGGGAGCACCTCGGAGACCTTAGCGCGAACGCCAGGACCAAAGTGAC
TGCCGCCCCCTAAGCCGAGCAAAGCTGCTTGTGTTGGTCCGGGAGCATTGGCAGCGCGAC
CTTGTCGAATGGATTTCCAGCCGGCTGCTTCGACATGATGAGCGGGGTCTTGAAAAGGAC
TGGACGAAGTTGTGGCAGCAGCAAAGGGGTTGCCGGCAGGGGCATAGTGTGCGTCGGGAG
AGAGCATGGCCCTATCGCCGAGCGAAGGCGTTTGCAGCTGTGTACTACCGCCAACAGAGG
CCTGTGCGTTGGTGCTACTTCGGCCGCCCAGCGAAGGTTCCCGATCCAAGCTGGTAGCAG
CCGAGAGCGGTGCGTCAATGTTGAAACTGTTGGGTAGACCGTGGGTGAGAATCTTGGTCT
CGTTGCGGAGCGCGATGTAATTGTTCTGGTAGTATTGCTGTTTCTCAATCTCTGCAGTTG
AGGTGGACGGCGGTGTCGGAGACAGGACAGCATCGTGCGTATCAGAACGGTGATGACGGC
CGAGTCTCATGGGCCCGATGCGATGTTTGGACTGGCGTGCGCCAGTGGTACGCCTGCGGT
GAAGGTCACCCTCGGGGCTGTCGGCTAACTGTTCGGGATCATGCTGGTCCTTCTTGCGGT
AAGGAAGGCTCTCGGCGGCTGATGCCGCTTTTGCGCTGTCAAAAGCCAGCCTGGCCAAAG
AGTCGTGTGGATCAAAGGCGTCTTCCGCGGCTGTAGGAAGCGGCTCGAAATGGCTCGGAT
GTGGACGCGAATAGCGGGGTTCGGCGAGACCCGAGAGCGCCGCTGCTCGAGCGCCGGGGA
TGTGCGTCATGAGCGCGGAAGAGGCAAGGCTTACACCGAGACCCATTTCGAGCCCTGCGG
TAACGACGCTGCTGACTTCGACGGGAGAAGTGCCAACGGCCGAAACGGAGGCGATCGCTG
GTGGAGTGAGGCCTTCCACCATGCCAATTTGGTAAAGAGAAGCTTTGGAAAAGGCGGGTG
GTGGGCTGGATTTGGAGAAAGCTTCGAGGACGGCGGCCGACGTGGTGGTACGTTGCGACA
GTGATGCGGAATGGTCGGCGTCCGAGTTGCGAATTGGACGTAAACTACGCCGTCTTGCGC
TGAGTGGATGGGCTTGGTCCTGCATGTAGGCAAAAGTCTGAGCCGGCGCCGATGGAGTGA
GGTCTTGGTCAACTGGACTCATGGTCATGGGTGCATCGAGGCAGATATGCCAGGCGCGGA
TCGGCTGCTGAGAGGCCAAGGACGAGCTGTGAGCGGGCAGAGGCGAGACGAACGCAGACT
GGCACAGAATGATCGGATCGAGGTATCAAAGCAGGCGGAATGGAGACATGGAGGGAGGGA
CAGAGGACGTGGAGCTACTGAGCACGACTGCAACAGCCTGTTAGCTGGAGTGGCAGTATG
AGGCTAGACCAGCAAGCCAGCGGCGTCGAGGCCCGGATTTGGCCGGCGTCGGAGCAAGAA
GCGGGTGACAGGAAGGGCAGAGGGATGGCGGATCGCAATCGTAGCAACGATGTGTAAGCT
GGTGGGCTCTGCAAAGCCACAGACGGTTCCCGCTCTAATAAGAGTTCGCGTGAAATTACT
TCTGAGATGTGGCCGAGTTGTAGGTGATGAGATGGGAAAGGGTGGGTTTGAATCCAGGCA
GACGATTGCGCGGTGAGGCAGCGGAGCTGATGGCGATAAGCAGGGATGCGAGCTGGAGGC
GATACGAGCTGATGGATCACGCGAGGTTAGGATGAATGGCCGCAAAGGGCGTGCACTGGG
TGGGTGGCAGCTGATGAGGGCAAAAGAAAGTGCGGGGCGCAGGGATAAGAGAGAAAGAGA
GAGAGAGTTGTGGACGTGTAGACCGAGGAGAGAGATGGTTATGAAAAAGGGCGCAAGGTT
CGGGATGAAAGGGCGAGGAGCTAATATGAAAGCCAGCAACAAGCGTGGATAGGGTGCTTG
ACAGAATCTTGGGTCTGCAGCTACAGCTAGCAACGCTGGGTGAAATGAGCGAGAGCAGGA
AAGAGCGAACGGCGAAATCGAGACAAGATGATGATGGAAGGGGGTAGTGGTCGTCGTAGC
AATGTTTGTGATGGAGATTGAGATGGGGTGGAACAACGAAAGGAGGATAGTGCAAGGATG
ATGAACGGAGTGTGCTGAGCGGAGTTGTCGAGGATTCTGGCGAGCGGATGTCAAGGCCAA
CTGCCTACTCGATCCAGTGCATCACGAGCGACAAGATCGATGGAGCTGTATACTCAAGAC
TGCACGAAGCATGGGGCGGTACACTGACGGTTTGACGGTACCAAAAAGTTAACTGAAAGC
CTGCTCACGCTTTTCGCGATCTCAAGGTCGTGCCAAGAAAGCCACGGCTGCTTCTATGCC
TTAGTCACGACACCAAGTGACACAGAAAGCACGGCACTCGAAAAGTGTTGGTGGTCGCGC
TTCTGAGACTCAGTGGCTATTGTGGTTGTCGTCTCATCGACAGAAGCGCGTCTCGCTTAC
AGCTGTCGCTGTCGCTGTCCGTCTCCGTCTCCGTGTCCGGGCTGTCTGCATGACACGGGG
GCCCAAAATTTGTCTCTCGAATTTTCGAGGGTGATTCACAATTATGGCCAAGCCACCGCA
TCCCGAGTCAGTCGGTCATAACTAGTCCGTGAGTCAGTCATAGGTTCAGTTCCGTTCATG
TATGAAACCATCACACTCAGCATCGCTTTGAAAAAAAAAACAAACAACAAAAAAAAAGAA
CAAATCAAAACAAAAACAAAAAACGAGGTAATGATCGGCTGGCTCAAATTGGGTTGGCCA
AGACAACGTCGATTCACAATCACGAATGGGAATCTGACTTCGCCGTATTCTATAGTCCAG
TCACGAGTCCATTCATCCTCTCAGTCCTCCTCCTCGTGGCAACGTGCCTCATCGCATTAT
GTGAAAGCACAGAACGCTGTCACGTTGAACGCCACCAGAAGCTGCACTGAGATTCGGTTG
AATCGGTTCAACGATAGGTCTTGCATGTTCGCGAGCTGACAAGGATGGAGGCAACCAAAC
TTGCAGAAAGGCAAGCTGAAGCTGGAAGCCAAGCCGTTTCAGACGCCATCGTTTGCCACA
CTAGAACGTTGCTGGAGCTCGGTGTGTGGATCGGCAGCTGTACTGGTGCGACTGAGCGTG
TCCATCGGCTTGGTCGCGGACGATCGATGATTCGTCCTTCATCCACTCACGACTAGCCCA
CGACTGTGTGTACCTACGTACAAGGATTTCCAATTGATTCTCGCAAATTCTCGTCTTTGC
TTAGGTTAATTCGTGTTAACGTTAACCGTAGATGAAAGACATGCTCGCGCCGCAAACTTC
AACTCTGATTCAATCTTGAATCGTCCTTTCAGCTCGGCCATCGTTACAGTTCCGGCGGAG
CGCGTGACCACCGACCATAGTGTCCACTCGGAGATATGCGACTCAAAATCTTTGTCACCG
GTTTGCGCGCCAAACACGTTCAAGTGATTCACGATGGGCTAGCTACCGACCAGTCGTCCA
TCATGTGTTCTGTGTTTCTTATCGTACTTGACCCGAGACGCCTACAACCAACACCACTTG
GACCAGCAGCGACTTGGCATGCTCAGCAGCTGCAGCCCCACTCGCAAGCCGTGAGTAGCG
TGATTCACCCTGAAATCTGCTAGCAACAGCGTCTGTGTTTTGAGGGGGTTTGATTCTCGC
ATAACTTGTACTTTCCTTTGCTGCATGAATGCATGGGCGCTTTGTCTTCGCAGCTTTGAA
CCCTCGCAGCTTGTTAATTGATCTTATGCAGACATCTGGCAGCATGGATGCTTGCCTCGC
CGAAAGCGGGTTTACTTTGCTTGTCTGGCTTTCGCTGCTGGCGTGCCAATCCATCACACT
CATCACTGTGATTCAGACGCGTAGGGCACGATCAAAACCACTTTAGTCGCCGCGGTACAC
ACCTCGTGACTGCGTGAGAACTCTGTTAGTCGCCGTCATCGAGTTTCCAGTACGCTAGAA
CCATCTCGGAAATTCTGTTAACCAAAAAATCGTCAGTCGAAACCCAAAAAGATACGCACC
AGACCCACTACTTGGCATAGGCTCGAGTGGCTCATAACAAACTTGGCCAAAATGGTGTGA
ACAGTAACTGGATCATGCGTTGTTTGTCCAAGAACAAGGCTGGAAACTCGGTTAGGCGAT
CATCTCCGCGCTGCTTGTTCCTCGCGATACGTGATATTCGTGATTCGCCTGACGGTTCTT
TATTTATTTTTAGGTTTCCTTGTTTATCCGTAGACAGCACCAAGCACAAGATTCACAGCG
GAACTCACTCTGACTAGATACTCACGACTGTATCTAAATCTCAAGACCACTTAACTACTT
GAAATTGAACCGCTGTACCAAAAGGAGGTCTAGACAACCGAATCGGACTTGGCTTGTAGT
CTGCAACTCACTTGTCCTGCACCATGATCATTTGTAATCCTCACCGTCCGCCAATGACAG
GCGGTCCTGTAGCGAGACGAGATTGTAATCGTGAATCGTGAATGATTCTGATTCACTTGC
TTTACTTGGCTTACCGCCACGGCGAGGTCAATCCATGTTAGATCCAGATTATACAAGACA
GTTGTTCGTGTTAGGTCTACATTCACCATACTCCACTTTCACTCCTCCTGTCTCCTTTTC
TCGGAACTCGCACTTTTCTAGTCTGCTGAAGAAGGGGAAAAAAAAATCCTCAAACCCTGA
GAAGAATTGTACCGCGTAACAGAGTTCACTTCCCCTCTGCTTTCGTATCTTTGTTCGCCA
GTCTCGTCCTCGTCTTGTGACACATCAACGCCAACGTCCTCCATCGATCGACAGCTCAGA
GTCCAAATCTCAACCAAGAGTAGAGCAGCCTCCCATTGCACAAGAGAGCGCGGCCTCAAG
GCGAGTCACAATGAGGAAACAGTTGGATCCTCGTATCCCCACCCTCATCCGCAACAATGT
GGCACTCAACCACCGCTCCTTCTTTGTGATCGTTGGAGACAAGGGAAAAGATCAGATCGT
CAACCTTCACTTTCTCCTCTCGCAATCTCGTGTTCAGTCTCGGCCCAATGTTCTCTGGTG
CTATAAGAAGGATCTCGGCTTCACTACACACCGCAAGAAGCGCGAGCAAAAGATCAAGAA
TGACATCAAGCGAGGCATCCGCGAAAAGGGCCAGGGCGATCCGTTTGAACTTTTCGTCAG
TCTCACTGACATTCGATATTGCTATTACAAGGACACGCCCAAAATTCTCGGTCAGACGTA
CGGCATGCTCATCCTGCAAGACTTCGAGGCTGTCACACCTAACATGCTCGCACGAACCAT
CGAGACGGTAGAGGGTGGCGGTGTCGTCATTCTGTTGCTCAAGACTATGTCCAGCTTGCG
ACAGCTCTACTCGCTTGGCATGGACGTGCATCGCAACTACCGCTCGAACGCTTCCGATGA
TGACCCCGTGGCACGCTTCAATGAACGTTTCCTCCTCTCGCTTGGTGCCAATCCAGATAC
GCTGCTGCTCGATGACGAACTCAATGTCCTCCCACTCAGCAAGGCCAAGGACATTCAGCC
ATTGCCAGAAACCAGCACTGGTGCCGGTACCGGCGTTGGCTCCACGGTGCGTAAGGGCAA
GGAGCGCGTAGAGGCAGACGAGGAGCTAGCAGAGCTCAAGGACCAGGTGCGCGAGACCAA
AGTCGTCGGCCAAGTTGTCCGGCACGCCAAGACTCTGGACCAAGCCAAAGCTGTACTCAC
CATTCTCGACATCTTGGCAAGCTCATCTCTCTCCACCACCGTAGCGCTCACTGCAGCGCG
AGGTCGTGGAAAGTCGGCCGCGCTTGGTCTTTGCATTGCTGCTGCCGTGGCGCACGGTTA
CAGCAATATCTTTGTTACTTCGCCAAGCCCAGAGAACCTCAAGACGCTTTTCGAGTTTGT
CTTCAAGGGTCTGGATGCGCTAGGTTACGACGAGGTAGCCGACTGGGACCTGCAGAGAGG
CACAGGAGAGTGGAAAGACGTCGTCGTACGCGTCAACATCTTCCGAGGCCATCGTCAGAC
CATCCAATACATCCAGCCGCAAGATCACCAGGTGCTGGGTCAGGCCGAGCTCGTCGTCAT
CGATGAAGCCGCCGCCATCCCACTGCCACTCGTTCGCAATCTCATGGGACCCTACCTCGT
CTTTTTGTCTTCCACCATCAACGGCTATGAGGGTACCGGTCGCAGTCTCTCGCTCAAGCT
CATCCAGCAACTTCGCGATAGCGCAAGAGGCATTGCTGACGCGACCGACGCTGATGACTC
GACCGCTTCGTCGAGCAAAGCGGTGCGCAAGCAAGCCAAAGGCGGTCTCAACACAGGTCG
TGCGGCAGGTGCTGCACTGGCTGCCAGATCGCTCAAGGAGGTGGAACTCAAGGAACCCAT
CCGATACTCGCGCGGTGACAAGATTGAGTCGTGGCTTCATCAACTTCTCTGCCTTGATGC
ATCGCTCACAAGGCTGTCATCTGCCGCACTCAAGGCCAAGGGCTGCCCGCACCCCTCATC
CTGCGATCTGTACATGGTCAACCGTGACGCGCTTTTCAGCTACCATCCTGCTTCCGAGGT
GTTTTTGCAGCGTATGATGGCCCTCTATGTAGCAAGCCACTACAAGAACTCGCCCAACGA
CCTCCAGCTTATGAGCGATGCACCAGGTCACCGACTTTTTGTTTTGCTCGCTCCTCTCAA
GGGCAACGAGGGCGGTCTGCCCGAGCCTCTGTGCGTGGTTCAAGTCGCTTTGGAAGGCAA
CATCAGTCGTGGCGTTGTGCTCAACAGTCTGAGCCGTGGAACGCGCGAGGCAGGCGATCT
CATCCCATGGCTTGTAGCGCAACAGTTCCAGGACGCTGATTTCGCTTCGCTCTCTGGCGC
TCGTGTGGTGCGTATCGCTGTTCATCCTGACTACGCGCGCATGGGATACGGAGCACGCGC
ATTGCAAGCGCTCGAGGCATTCTACAGTGGGCAGCTGCTCGACGTCGATAATGTGCGAGA
CGATCTCGATGACGGCGAGACATTTGCAGCTGTTCGCGACCGAAAAATCTCCAAGGATGC
CAACCTGTTGCAAGGCGATGAGATTCGGGTACGAGATGCAGCACGCATGCCCGCTCTGCT
GCAAAGGCTATCGGAGCGACGACCCGAGCAGCTCGACTGGCTCGGCGTGTCGTACGGTCT
CACCCCACAGCTGTTCAAGTTTTGGAAAAAGGCAGGTTACACGCCACTGTGGGTGCGACA
GATCGCCAACGATCTCACTGGCGAATACACGACTGTGCAACTCAAGTCGCTTGACACGTC
GATATCGACGACAGGTTCAGCATGGCTCGGATCGCTGGCTGCCGATTTTCGAAAGCGCTT
CATTTCGCTGCTGTCATACAGGTTCCGCGAGTTCTCCACCATCACGGCGCTTACGGTGCT
CGAGGCGGCCACCCAAGGCGCGCGACTCGCTGCTGACGACGACTCTTTGCCGGCTTCGTC
AACCTCTTTGTCGTTAGGAGCTGCTGAACTGCGGACGCTGCTGACACCGTTCGACATGAA
GCGTCTCGATTCGTACTCGAACAACATGGTCGAGATGTCGGTCGTGCTTGATCTGCTTCC
GACGCTTGGCGCGCTTTACTTTAACAATCGTCTTCGAGCTGTGCGTGAAGACGAGGCGAC
TGCATCTGCCATTGATGCGCAAGATGACGAGGAGGAACTGCGGCTTTCTGGTCTGCAATC
TTCATTGCTGCTGGCGATTGGTCTGCAAAGGAAGACGCCTGACGAGATCAGCGCCGAACT
GCGATTGCCACTTCAGCAGGCCATGGCTCTCTTCGTCAAGACGGTGCGATTACTGGTGAA
GAGTTTGCGAAAAGTCGAGAAGAGGGACATTGTACGTTCAATGCCAGAGCTCAGTTCAGG
GCTTGAGGCGCGCGCTCCCCTGCGTAAAAAGGCAAACAGTGCTCGCGGCACAGACCAAAG
CGACGACTGGACAGCGCTCAAGGGAGATCTGCAGTCGGAACTGCGAGATGCTGGACGCGA
ATTCTTGGCCGGTAACAAGGAAAGTGAAGCGTATGGCAAATTGGATGACGATCAAGAAGA
AGACGATCATGAGAGCAAGGACGGTGCCGACCAACAAGAAGATAAGGAAGAGGAAGGGGA
GGAGCAGGATGATGTTGATGAGGATGATGATGATGATGATGACGACGACGAGCTCCTTAC
GGCCAAACAAAAGCTGATTGACTCGATGGATCTCTCCAAATATGCAATCAAGGACGGAGC
AGATGGAGCCAACTGGAGTCAAGCTGAAGCTGAAGTCGCCAACATGTTGCGCAAAAACGG
TGGCAACGACCTGAAAGGTTTCAACACCACCATATCAGTCAAGGGCACCAAGCGCGCGGC
GGATGACAAGGTCGAGGCAAGCCCCAAGAAAGCAAAAGCATCCAATAAGAGCGGTGAAAG
GAAGAAACAGAAGCGTCGATGATCTTGCTACGCTTCAAAGTCTTTGCTGTCGCTCGCTTG
TTCCGTATAATTCATGTGATTGTCAATCATGATCGATGGCGCTTCCGAAGACGATTATGA
TGATCCGACTCACGACTCACTCTCTGCCAATCGAGTATTAAGCTCAAAGCGACTTACGAC
TCGTGACTGCGCGCACACGAACCACGGTCAAGCACAAAGAACGAGGCTTATTCGTGATTA
AGCCATAGATGCTCAGCTTGCTCTAGCATCCACGATCAATAATAATTCAGAGATTTTTGA
TTTAGCACGGGGTTTTATTTCCCCAAGAAAATAAATGTCGTGCCAAAACTGATTCGGGCT
TTCCGTGTGATCCCTGGCTTCAGTCCTAACTTAACGTTAGATGGAAATGAATTGCGACGC
GCGCTTTTTAAATTCCCTTTTTCTTGAATTTTTGAACATTTCAAATGCTATTATTAATAC
TTTGAAGATACGGCACAGGTTGCTCTACGTGTTTCCTTTTTCCTTCCCTCCCCCCCTTTC
CTTTCTTTTCTTTTCTTTGTTTTCTTTTTCCCCCCTTCCTGGCGCCTGCGCTTTTTTGAG
TCACGAGTGTCGCTTGAGCGCATTTCCCCCCTCTAACTCTCACGCTAATCGGCTGGACCA
GAGTCCCGCCCGTTGATCCATCCATCTCTCCCGACACCATCGACCTATACGCATTGCTCC
TCGATTTCCCACCGCATCATCACCGTTACGCATTGCTGCTGCGACATTCTCTGAGCCACG
CACACCAACATCTTTTTTCGTTTCCAATCCTATCAACCGCGTCAAGGGTTCAGCTATCCG
ACTTCCGACGCGCCTGCTTACCTCCACGCGCTACTGGACGCGTTCTACCGCTGCCGACGC
TGAATCATCTCGTTGAAAGCTATCGAGCAGACATCCACTATGCCGTACCACGTCGGGTAC
GCAACCTCCAGTCGTGCCGCATGCAAAGGCCCGAAGCCTTGCAACGGTACCAAAATCCTC
AAGGGCGAGCTGCGTCTCGGCACGCTCGTCGAAATTCAAGGCTCTCAAACGTTCCAATGG
CGACACTGGGGATGCGTCACGCCAAAGATCATTCGCAACATTCAAGACAGAGACGGCATC
ACCGATGCTATCGATCTCAGCGGCTACGAAGAGCTTCTTCCGGTCGATCGGGCTCGCATC
ACACGCGCCTTTGTTCTAGGAGAAGTAGCACCTCAAGACATGACTGAGTCTCTGCGAGGC
AAAGAGGAGCCTGCGGCTGCCGAAGCTGCCCAGCAGCAAGCAACTGTAGCGGCCATCCCG
TCACCTGCTTCCCAACCACCTGCCAAAAAGCGAGGGTAAGTCATAGCAACATACCATTTA
TGATACAAAAGGCAGAAGGACTCATCTGGGATTTTGAGCTGACCGCATCGCTACAAATGT
CTATCTAACGTTGATTTCTGCTACAGTCGCCCTTCTAAAGCATCTTTGGAAGCTGCCGCG
GCTGCCGCGGCTGCCGCGGCACCTGTCGCACCTAACGGTGTTGGTATTTCAGCGGCCGCA
CCCCCATCCTCGATACAGAAGAAGCCTGGCCGTCCTCCCAAGAACACCGCTGCGCAGCCA
CCTGCTCCTGTCGTAGTTGCGCCGGCTGCTCTTCCTGCTGCCGCGCCCAGTGCACCGGCA
ACAAAGAAGCGAGGTCGTCCTCCCAAAAATGTAGAAGCATCATTTGCTGCTGCTGCAATT
CCTGCTGCACCTGCTCCAACTGCGGCTGAAGCACCGCAACTCAAGAAGAGGGGTCGTCCT
CCGAAGGCACAAACCGCTACGGCACAGCCCTTGGTTCCGGTGCAACAACCTTTTGCACCA
GCACCCGTTGCCCCCACTGCTCCCGGTCTCGCTTCGCCCAAGAAGCGAGGAAGACCCCCC
AAGAACACTGTTGCGCCCATCTCAGCACATGAAGCGGAGCGTGCTGCACCCGCTTCTGCA
CCAGCTGCTGCGGCTCCTTCTGTTCCCTCGGGCAGAAAGAGGGGCCGCCCCTCAAAGGCG
TCTCTTGCTGAGGCGGCTGCAGCTGCAGCTGCAGCTGAAGCCTGGCCAGTTGCACCTTCC
CTTGACAGCTACCCTGTGTCCAGTCATGGTTCGGCTCTGGGCGCTTACCAGCCCCCTGCA
CCTACGACGGCGTATGACACACCAAGTCCCAAGAAGCGCGGTCGGCCGAGAAAGGATGCC
TCAGTCGCTCAGGCCAGCCCCGCCGTTACGGCTCCCAGCTATCCGCCTCAGCTTGTCTAT
ATGGCAGCACCGACGCCTACTGTGCTTGTTGCACCTCAGGCCGCACCTGCCAAGAAACGA
GGGCGCCCCAGAAAGGAGGTCAACTCGGTGGCTGCCAGTGGCGCAAGCCTGAGCCAAGTT
GCCTCAGGCCCACCCATGCCGCTGCAGCCTGCTAGCCAGGCTGCGGCTGCCGCGCCCAAC
TCGGGAAAGAAACGGGGCCGCCCTCCCAAGGAGAAGGTGGACGAGCAGCTGCCGGTGCCT
GTCAAGCGCCCACGTGGACGACCGAAGAAATCGGACGCAGTTGCTACTACGCCCGCTCAT
TCTTTGGCACATGCAGCACCTGCTGTGACAACGCCTCGAGCTGTTGCTCCTGGCGCCGAT
GTACCGGCAAAGAGGTCGCGTGGCCGACCGAGGAAAGATGCTCAAGCGTGACCTGGCCTC
GAAGCGTATCTCGATTTTTTTCTAGCCTATTCACGATTGTTATGATCAGCCAGCCGTGTC
TTTCTGTTAGAGATGTTTTCCCCAGCCGATCTTGCTTGATTCGCCCTGTACCGATCACGA
AAGTTTCTCGGTCTTTGTTAGCCTTCTTGTGCCTGTATCATCAACTTGTACTATTCTTGA
ATATTTGCGAGGTTCGAATAAATTTGTGTTCTCCATGCAAGAGTGTGGAAATGCGTTTAT
CTGATGCTCCGTACTGCGAAGTACTGTACAGTCGCAGAGTATACAGCTCCTTCAAGCGAA
GGTGGCAGCGGTGCCTAGCCTGGGCGATGACCATAGGCCGGCTTTTGACAAGCTGGCCCC
AAGTATCGAACATTTGTAATTCTTGCTGACGATACGTTATGCTGGTGCAGGGAACGAACA
TCTTTGAATGAACGCCAAAGAGTGGCAAGACCTGCCAATCAGAAGGTCACTTGTCGGCAA
CCACACGGACAAGCTTCCAAAGCGCTCCAGCTAACTTGAAGGACTCTGCCGCTGTGCTTA
TTGGAACGGCTGGCCTGGCGGATTTGCGGTTAGCTTTGGCAGATTTTGACAACACCTCTT
CTCAAACGTGAAACGAGAAAGGGAAGTCAAAGAATCGAAAATAATCCAGGGAATACCGTG
CATCGCTAATTGTACAAAGACTAGCTACCATATGATCTAGTTTGCTAACAAACCAGCCGT
GAGAGTGTGAGAGTGTGGAGCGTGGAGTTGTCGCTCGCAACTTTTTCCGCAAATGATAGA
TCAGGACTCAGCATGTGGTGAATATGAGTCAAAGCTGCTATGGAAGATGGTGATATCGAC
TGCCGATGGAAGTTTGGCTGCGGTTGATAATCAGTTTTTTGTGACTGTAAGGAATCGTGA
ATAACTTACAGTAAGTTACTTGTGATTGCATGTGTCACCTTTGGCAGAGGTGCGTGCCAC
TTGTCACCCAAAAAAAAAAAAAAAAAAAAAAAAAAAAGCCGTTCAAGACCCTAATCAACC
GCGCTTTATTTATTTTATCATTGTGAATCCGTGAACAATCGTGAATATAATCACATTTTC
GAAGAACGTTAGAAAGACCACAGACAGGAAGGAGACGCAAAGTGTGGAATGGTTGGCTCG
TTCGCAGTCGTGAGTCGATCAGGCTGTGTGACAACGCGCGAAGGAAGGGAACTAAGTTAA
TCGTGAATCTTGAACAAGTTAATCGTGAAGTGAATCACGAATCACAAATAGTCACGAGTG
AACCTGAATCTGAATCTGAATCTGAATCGCAATCGCAATCGCAATCGCTACGGAGCCTCT
CTCGCTGTGCAAAGCGTTGTCGGAAAAAACCATCATACATTCCGTCTCCATGTTTGTGCT
TGGTGTTTGTAGTGGATGCGGCTCGGTCGTCTGGCATTGTCCCAAGCCTGAAGGCGAATG
CAGTGCTGAAACAGACTTGGCGCTCTGAGTCAGACGCAAGCAGAGCCTCGGGAAAGCGAA
GCAAGAAAGTCGTGCTTTCCAAGTGGGCTTGTTGGAATCGAGTGGACCCTAAGCTAACCC
ACTCTTGACTTACTCAGTCACCAGAGCGTGCGTGGTGTGGCACAGACGTGAGACGCTACA
GCAGCAAAAGCACCCAAAAAAGACACGCACGCACTCGTGACTCTCACGCACACGCATTCA
CGATTCTTACACACTCTTACACCCACAGCCTCACGACTGTCACTCTGAAGCCCAACCACA
AACTCGAATTTGCCGCACTGTGCTCTGTGCTCTGTGCTCTGTGCCCTGTATTCTGTGCTC
TCGTTGGCCCTGTGTTGTACTTCAAGTGCCACTCGTCCTCGCCATCATTCGTGACTGAAC
CCCAGCTTCCTTTCCCCCCTCTCTTGCTCATCACCCTCATCTCATCTCATCTCATCTCAT
CTCATCTCATCTCATTCTCGTCTTGGATTCGAGTGTCATCGTCTTCGGTCACTCTGCTTC
CTTGTTTTCCTCATCACTGTCAACTCCATCTTGGCGTGGTGCTGGCTCACTGTCGTTTCA
ACTTCACTCTCCTTGTATCTTTTCTGCTGGTGGCTTCCGTCTCCCCTGGCACTGCTATCT
CGACCCAGTCCCAAAAGTGCCATCATAGATAGTGCTCGAATCGACGCACCGCTTACAGCA
TTTTGATCAGCTCGCAACATACTCGATACACTGTTTCATCAGCCCTCCTTCTCCACACGG
CCGCTCTCTAGAAAACCCGAACTCCTGATCGTTCGCAGATTTCTTCCTCGCGCACACCTC
TGGCAGTCTTCACCTCGGCTCTTGGCCCCAAACTTCCAGCCTCTCGCGCTGACTGCTGGT
CGCTTATCTCCTATCTCTAAGCTTGCACGCATCGCCCCTAGCTTCGCTGCATACCTATCA
ACAGTAAGTCTGTCCGTGCTCATCTCTGATTATCGACGCGGCGTCTTAGCACCAAACCTA
ACCTGTCTTTTGCACTCTGCCACCCTTTCGACATCTGTCAATGTACAGACCCGTCAACTC
ATCCCTCTCTCCTCTCCCCTCCCCTCCCAAAACCGTGATGGACCGAGCAGACAATAATCG
CGATCTCAACGCCGTGAGCAACCGCTTGGCTGCTCAGACGGAGCACCTCCAAGGTCATTT
GCAGCAGCAGCTCAATCTCAACGGCGCTGGCCAGGCCCGTAACATGTTTGCCTCCAGACC
CGCTGGTCTTGCAAGCTTGGGCGAGGATGCCGAAGCAACATCGGACAGCGCTCAGACCCC
TTCAACCTTTCACCGTCAAGGTGGCCCTCGCTTCGCTGGCAACGCAGCTTTTCAGAGCGC
CCTCGCCCGCCATTCCAATCAAACGGGTAATTCTATCAACTCGTCTTCGGCTGCCGACTT
TCGTGCAAACTTGTCCCACCAGCGTCAGCTGAGTCTCCAAAGCCGATTCGCCGATCTCGG
ATATAATGTCGGATCTGGTCTTGGCGCCGCTCCCAGCGAAGCCGATGACATGACCGATGA
TGGCTCGGTCGGATACGGTGCTTCCGCCTTTGATCCCACTCGAGGCCAGCGTAGCCATGC
ATCTGACTTCAGCTTCGGCTCCTCTGGCACTGCTGGCTCTCACCGACGCACTGGCAGCGA
CATGAGCGGCATGCTCTCCAATCGAGGTGGACACCAACCTGCCGCGAGCGTCGGCGGTAA
CTCCAACTCGCTTTCGGCGCAGAGCCAAATGCTCGCAGAGCAGCAGATCGCTTTGCAACA
GCAGATCGAGATGCTTCAGCTCCAGCAGCAGCAGCTCATGCACTCTGCCGGTCTTGGACA
GCAAGGCTCAGTTGGCAACTCGCTCAACGGCAGCAGCCACAGCTTTGGCGGTCATCGTCG
TATCCAGAGCCACGCACCTCGCTCAGGCCCTATGGGCAGCTTCTCTACGGCTGGCGCATT
CAACGGTGGTGCTCTCGCCAACTTTGCGCCCAGCCAGCCCGCTACGCCAACTCCCAGCTT
ACCCCGAGGTCACGGTCGCCGACACTCGGTCAATGTTCTCAACAAAGCCAATCAGCAGCA
ACAACAGCAACAGCAACAGCAACAGCAACAGCAACAGCAACAGCAACAGCAACAGCAACA
GCAACAGCAGCAGCCTTCTCAACGTCAAGCCGACGCGCAGCAGCAGCGCAACTCCCCAAA
CGCCGAACCGATGCAGTCCAACGGCCCGGTCATGCACGCCAACCCCGACTTTTCCTTCCC
AAGCACCGCAAGCGCTCAGCGCACCGCTCAGGCTGCCTATCAAGCTACGCAGCCCACCGC
TGGCCACTACAGCCGTCCCTCGGCTCAGCTCACCGATCTCTCGGCTGACTATCTCATGGC
TGGAGGCGGTCTCGTCAGCCTCAACTCGTTCAACGTGAGTAGTTCCATGAACGACCTCGC
CGATGGCTTTGGTGGCGCTGGTGCGGGTGGTCCTCGCCCTGGCCATGCTCGTGGCAACAG
CACGCAGTGGCGCATAAACGGTGGTGTTCAGGCGCCGCAGCTTGTCGATTTGGCCCAGGC
CCAGGCCCACCTTGCTATGCTTCACCAATTCCGCGAGTCAGCTGCTGTCACCGGTCACTA
TCGCGCCCCCTCTCTGGGCGGTGCCTTTAATTCCATGGCAGCCGGCTTTGGTGCCAATCA
ATTTGGCATGGGAGCTACCAACGGCCCTGGAGCAATCCAGCGCAAAGCCCTCTTTGGCAA
CTATCTACCCCAGGGCACCTTGCCCACGCTGCTGGCCCACGGAAAGATTGTCGTCGGTGT
GCTTCGCATTAACAAGCGCAACCGAAGCGACGCCTACGTCACTACCGAGGTGCTTGACAG
CGACATCTTCATCAGCGGCTCCAAGGACCGCAATCGTGCTCTTGAAGGCGACCTTGTCGC
TGTCGAGCTACTCGATCCTCTCGAGGTCTGGAACGTCAAGAAAGAGAAGGAAGACAAGAA
GAAGCGCAAGGAGGAGCAAAGCGGCCAGTTCTCACGCAAGCCCGACAAGGCCAAGGACGA
CCTCGAAGTTGAAGGCGCTCAACTTCGTCTCATCGAAGACGAAGAGGAAAATGAGCAGAG
CCCTCCTCAGCTGGCTGGTCACGTGGTGGCCATCGTTGAACGTTCTCCTGGTCAGCTATT
CTCGGGTACCTTGGGTCTTCTTCGTCCTTCTTCCGCTGCAACAAAGGAGAAGCAGCAAGC
CGAGAGAGTGCAGCGCGAGGGCGCAAGCGCTCTCGCTCCCGAAGTTAAGCCACGTCCAAA
GATCATCTGGTTCCGTCCCACGGACAAGCGCGTTCCGTTGATTGCCATCCCTGCCGACCA
GGCGCCCGAAGATTTCTGGGCCGAGGAGGGTCAGGAGAGCTTCAACAGCCGACTCTTTGT
TGCCTGCATCAAGCGTTGGCCCATCACCTCTCTACACCCTTTTGGTGCTCTCGTCGAGGA
GATCGGTGTGATCGGCAATGTTGAAGCCGAGACTCAGGCCCTGCTCAAGGACACGCTCAG
CTCCGCCACCGAAGCCTTCACCGAGGGCGCGCTCAAGTGCCTTCCGCCTCTTCCTTGGAA
GATTCCCGAAAAAGAATACAAGACGCGCAGGGACTTCCGTTCGCATCGTGTCTTCACCAT
CGATCCCGAGACTGCCAAAGATCTCGACGATGCCGTCCACGTCGTGCGTCTCGATAACGG
CAACTTTGAGGTGGGTGTTCATATCGCAGATGTCTCGCACTTTGTCAAGCTCGGCTCCAG
CCTGGATCGCGAAGCCCGCAAGCGGGGCACTTCAGTCTACCTTGTGCAACGTGCTATCCC
GATGCTCCCTCCCACTCTGAGCGAAGAGCTCTGCTCGCTCGTCCCCAACGTCGAGAGGCT
CGCCTTCTCAGCCGTGTTCACCATGAACAAGGACGCTCAGGTGATTAGCAGCTGGTTTGG
AAAGTCAATCATCAAGTCTTGCGCCAAGCTTGCCTACGCTGATGCCCAAAAGGTGATTGA
AGGCGGCCAGCTGTCCAAGGAAAAGCTCGAGGCACACCGGCCCAAAGAGATTGGCGACGA
CATTCTCATCCTGCACCAGCTGGCCCAAAAGATGCGCGCTCGCCGCTTCAAGACGGGAGC
TCTGCGCATCGATAACGTCAAGCTGAGCTTCAAGCTGGACGAAAACGGTCTGCCAACGGA
TGCTAGCGTCTACTGTTCGTACGACGCCCACCGACTCATTGAAGAATTCATGCTCCAAGC
GAACATGGCGGTTGCGCAGCAGATCGCTGCTGGTCTGCCTGAATTGGCACTTCTTCGCCG
ACACGAGAAGCCACTCGACCGTCGTCTGGACGGCTTCCTGCGTCGAGCCAAGTCGATGGG
TTACGACATTGACACTTCGTCTGGTGGCGCGCTGCACCGCAGTCTGGCCAAGATCAAAGA
TGATTCGGCTCGACAGGCGCTCCAGGCGCTGGTGACTAAATCCATGATGCAGGCCAAGTA
CTTCTGCACGGGTATGGTCGACATTGCCAAGTACCATCACTATGCGCTCAACGTGCCTCT
GTACACGCACTTTACCTCGCCCATCCGTCGCTACGCCGATCTGATGGTACATCGTCAACT
CGAGGCAGTGCTTGTTGAACAGGACAAGTTCGGCGTGGACCGCGAAGCGATGGCCAAGAT
CGCGCAGCAGTGCAACGTCAAGAAAGACGCCGCCAAGATGGCGCAAGAGCAGAGTGCGCA
TCTGTTCCTGTGCTTGCTGATCCACGATCTGACTATGCGATACGGTCCTGTGGTTCGTTC
GGCGACGGTGATGGGTGTGCTGGATGCTGCGTTCGACGTTATTGTTCCCGAATTTGGCAT
TGAGAAGCGAGTGCATGTTGATCAGATGCCGATCGAGAATCACACGTACGACGAGCAGAC
CAATGCGCTATCGATTTACTGGAAGGACAACGTCGATGTCATCGCATGGCTTGCCGAGAA
CTCGGACGATGTGCATGTCAAGAAGCTACAAGAGGTGGCGCAGCAGCATCAGATGATGGA
GCTCACGTCGCAGTCCTCGCACGACGAAGCGGCACTGTTTGCTGACGACGACGACGACGA
GAGTTGCACAGCGGCGATTCTGCGACAGCACAACATCGACGCGGCCAAGGATTCTCGTCA
ACGCGCAAAGAGCTTGCAGAAGGTGGCGTTGCAGTTCGATGGTGTTGAGCACCACACGAG
AGTGCAGAAGATCAACGAGTTGATGAAGGTGCCCGTGATCGTGACGAGCGATATGTCCAA
GAGCCCGCCGGTGTTGAAGGTGTTTTCGGTGAATCCGTTTGCTAGTGGCTAAGTGAGCAG
CTCGCGAAAGCTGGCGCGTAGAGGCCATGTGATTTTCGTGTTGGGATTCAGCGGTAGCTG
TGATCGCCCCGAGTCACATTCACGATTGCTCCTGCTTTCGCAAGGCAGCGTGTGCTAAAC
CTCGGTTGGGAAAGCTGCCAACTCTGCCTCCTACAAGTGTTTTCAGCGTTCGCTTCCGCA
CGTCTGCCAACCAAAACTGCCGTCTATCTAGCATATGCACATTTCGCAATCCGATCATGT
TTCCACGTTACTTCACTCACATCACACGTCTGTCGCACTGTCCATTCTTTGTCTTCATTC
ACCAATGTCTCCATTATCCCCATCCCCATGCCCGTGCGTATTCAGTGTGTACGTCAACGT
GTCGCGTCTCGATCAGCCCTGCGAAGCGCGAGGTTGGCCAGCCACGCGCAGCCCAGAAAT
ACGCGACTCACAGCCCTCCATGGTCGACAGAGACAAAAGCAAGAGTAGAAAGTATGAGGG
AAAAGAGACTACATTCGAGATGTGGACAAAAGACAAACAGAACGACGAGTCGCAGCACGA
AGCACGATCGCCGCCGAGCCGACCAAATGCGCGCGTGTCACAACAAGTGGTGGCCGAGCT
TAGTACTCGAGGTCCTCCTCACCAACATCGACCGAGTCAAGACCAACCTCTTCGTAGTCC
TTCTCAAGAGCAGCCAGGTCCTCACGCGCCTCGGAGAACTCACCCTCCTCCATACCCTCG
CCCACATACCAGTGGACGAAAGCACGCTTCGAGTAAAGCAAGTCGAACTTGTTGTCCAGT
CGACCCCAAGCCCCAGCGATCGCAGTGGTGTTGGCAAGCATGCAGAGCGAGCGCGACACC
TTGGCAAGGTCACCACCGGGAACTGTCGTGGGCGGCTCATTGCAGATTCCAATCTTGAAA
CCGGTAGGGCACCAGTCGACGAACTGGATCGTGCGCTTGGTCTTGATCGTAGCGACCGCC
GAGTTGACGTCTTTCGGCACAACATCACCACGGTACAGCAGACAGCACGCCATAAACTTG
CCGTCACGAGGGTCGGCCTTGACCATCTGGTTGCCCTTCTCAAACGACGAGAAGGTCATC
TCGGCGACCGAGTTCTGCTCGTGACCAGCCTTGGCAGCCGAAAGGATGGGTGCATAGGTG
GCCAGAGGGAAGTGGATACGCGGGAACGGTACCAGGTTCACCTGGAACTCGTTCAGGTCG
ACGTTGAGCGAACCGTCAAATCGGAGCGAGGCAGTGATCGACGAGACCACCTGCGCGATG
AGCCTGTTCAGGTTGGTGAACCCAGGCGAGGCAATGCCGAGCTTGGTGCGGCAAATGTCG
TAGATCGCCTCGTTGTCGACCATGAACGAGCAGTCCGAGTTCTCGAGCGTGGTGTGCGTG
GTGAGCACCGAGTTGTAAGGCTCAACCACCGACGAGCTCATCTTGGGCGAAGGGTACACC
GAGAACTCAAGCTTGGCTTTCTTACCAAAGTCCTGAGCAAGACGCTCGAGTAGGAGCGAA
CCGAAACCGGAACCGGTACCACCGCCGAACGAGTGGAAGACGAAGAAGCCCTGAAGACCC
GAGCAGGCATCGGCGAGCTTGCGCACGCGATCGAGTGTCTGGTCGATGAGCTCCTTGCCG
ACCGTGTAGTGACCACGCGCGTAGTTGTTGGCGGCATCCTCCTTACCGGTGACAAGCGTC
TCGGGGTGGAAGAGCGAGCGGAAGGTACCGGTGCGCACCTCGTCGACAACGTTGGGCTCC
AAGTCGACGTAGATAGAGCGGGGCACGTACTTGCCGCTGCCAGTCTCGCTGAAGAAGGTG
GAGAAACCGTCATCGTTCTCAGACGGGCTGCCCTCGAGGATGCGACCATCGGGGCTGAGG
CCGTGCTCGGCAAGGTAGAGCTCCCAACAGGCGTTACCGATCTGGATACCGGCCTGACCG
ACGTGGAGGGAAAGAACTTCACGCATGTTGTCGGTGTTGGTAAGATGGATCTATCGATGA
TGAGACGCGAAAAGAGGTTGGTCACATTCAAGATAAGGTTAGTTCGAAGTTCGAAGCTCT
GATGCTGGCGCAAGTCGACCATCAGGAGGCTAGCCAGAGCTAGCCTGCGCGAAAGAAACA
CGAAGACACAGCGGCACTGGGTGAGCGCGCGCGCCAATGCTGCATGGTAAAATACTCACG
AGTGGGTGAAAGAGGATGAGAGATGAGGATGGAAGTTGCGCTCAGAAGTAACGTAGAGCG
AAGGAGGGTCTTGATGGTGGCGAGATGGGTAGGATGGGCGCGACGACCTTGTTTCAAGGC
AGCGCAGACGGTGTCGGATTGTGTTGCGATTGCCTGTCGAGCGCCTTTCCAGCGTGTGCT
TTTGTGTGTATGTGTGCGTGCAAGCAAGATTCCTATCGCTCTCGGTGCTGGGTGAGGGGC
TCGAGACTGAGCGAATGCCTGCGTGTGTTTTCGGACCAACACCATTTCAAAATCGACCTA
ATTCAGTTGTATTCGCATTATCCCGATTGAATTCAACATTAAGGGGATTCCGAGAAAGGG
AGCTTTTTGTGATTTTGCAGAGTGAGAAGCAGGCGTGTTGGTCGATCAAGCTTCCTCAAG
CGCGCCTGGTTCTCGTTTTGTGATTTTAGAGAGGGTTTGCGAGCGCGACCTACGCGACCG
TCTCACGCATGGCGCCGTACGTAAATACTTCATTTGTTAGACCTTCACGCGATGATCACG
TGCTCGCCTCCTTTGTGAATCCTTCTGACCTTGCAATGGCTCGGAGACTACCAACGTGCC
ATCAACAGGCTTATAAGACGCACTGACAGCTCCTTGATTGTACGCACGTGAGCGAGATTG
CCGTGTCCACGAAGGAAATGACAATGTGCCGATTGAGCGGAGAGAGAGGAGAAAGAGAGA
GAGAGAGAGAGAGAGAGAAAGAGAGAGAGATAGAGGTGACTTGGAAATGCGCACCGTTTG
GTTGGCGGGTGTCGGAGGAATTTGCGGCAAGAAGCCGAGCCGCTAGCGAACAGATCAAGT
GGCCGGTGAGCACGGCTCAACGCACATAATCTAAACCTCTCCTATACCTTCCTGTAAACT
CACGACTGTCAGAGCTGGTCCAAATATGTTCACGACAGAACAGCACACTTATGCTCGAGT
TGTAGCTATTGATTCGGACATTGCCTCGCACCTTGTCCGAGTCGTGAGTGTTCGTGATTC
AAATCAGCGACCGAGACAGTGAAATGACGAAAGAGACAGGACGTGTTGCTCTATGCCAAC
TCGACTGATGCCAATTCGACTGACGGACGACCAAACACAAAACAACTTGTCTCAACTAGA
ACCGAAATCCTTGTGGATAAAAATTGAAAGGCTGAAAATTCGTGATTCTCGTGCTGTGGA
TTTCCAAGCAGAGGACACACCCTCACCTGGCAGCCGTCGTCTGGCAGTCACAGAGTGGAG
AGATCCGTCCTTTAACTAGGCAAAACTCATCCAGTTAACTCGTGACTGTGATTGCTGTGT
GCGAGTCAAAGTCGCAATTTAGTCAGTGCTGTACTTGGCTCACTCGTGACTTTGCGTGTC
GCACTGCCCAGCAGTTGCAATTTTTTGTGTCATATCATAGCTTCGTCTTCAAGCCTTTGC
CATTTCCTTCCATTCATCAATCGTCAACAAGCACCGCATAACTCGATTTGACGCATCTCC
GGGGGCTGTACTTCCGTAGGAGACCGTAGCTGCGACCATCGCTGACCGGATCAGGCAGCA
GGCCTAACCTTGCCTGCGAAACGCGTTTTCTTTGCGGGCAACCCAATCATGAGCTCAGCC
GCTGCTTCTTCCATGCACACGTCGGATCGCACCGGCCCTTCGAGCTCCACCATCACATCG
TCTGGCAAGGCAGAGCCGCCAGAATCGTCCTCTTCAGCCGCCTCTACAGGCTCAGCAGCA
CTGTCATCAACATCATCAACAACCTCTTCCACAACCTCAACCGGTCCACCTCCATCTACG
GTCTCACCATCTCAACTTGGCCATAACTTCTGGTCTTCATGGATATCGCCTTCCTCGTCT
TCGGCTGTAGCTGCATCCTCCGCCATGGAAAAACGATCTAAGCCACGTCGGCCTTCCTTT
GAAGAGTTTCGAGCCGAAGAGCCTCCTCAGGCTCGCCTCATCCGTTTACGTGGCCTCTTC
GATACTCTCTTGGACGAAGACGATGAGCAGGCTTTGGCTGGTGGTAGAGCCAGGGAAGAG
TGGATCAAGTCGGCTCGTCGTGCTCGCTACGGAGTCGGCGGCAGTCTGGCTCGTGGCAGC
TTAGCTCCCTCGGACATCCGCAACTCGACTGTCGGCTTCGAGGCGTGTACCATGTCGAAT
TGGTCTTCGTCTTCCAACAATTCTCCTTCTACTTCATCATCGCCCTCAACATCACCATCT
GCATCAACGTCATCTCCGGGAACGACTTCGTCCTCTTCGTCGTCGTCCCCCTCATCGACA
GAGTCACAGCTCCCCACACCTCCACCGCCTCCACGTCAATCCTACGCCAAAGAACTCTTG
AATCAGTGTCGCAAATGCCGCGAGGAAATCGAGGAGCAACGCCAACGCCTCGCTGAAGAA
GAGGCGAAGCGCTCTGCTAGTCCTGGCTGGTCCTCTTCCTTGAGCCTGCCCACCTGGCTT
GGCGGCGAAAAGGCATCCGACTCGGAACAGAATTCTGCGGATGCTCCGAAAGGCACCCTC
GCAACGGTCACTGAAAAGATATTGCCAAAGGCTCTGTCCGGCCCAGCATCGCAGCAAGGT
ACAGAGAGCTCCGCATCTTCATCTTCGTATCTTGGCTCGATCGGTTCGTTCTTCGGATAC
GGCACCAATGCACCGGTATCAGACGCGCAAGCGCTCGGGTACGGCCACAATCCACCAGAC
ATGGAGCATGAAGCAGGATGGACAGGAAGTGGTGTGTGGGGTCTTTCTGCCGTTGGCCAC
AAGAAGCGCGCTGCTGATCGTGATCGCGACGAGAAGGTGCGCCGAGGCGACAAGGTCGAC
GATGATGGCGGCGCGCGCCAACGCCAGATTGAATGGGAGGGATTTCTTGCCTACGCCGAA
AACAAGGAACGCGAGCTATACAAGATTTTTGTTGAGATGGATAGGAACGCCGACATGCTG
CTTGACGTCCAGGAGATCCGCGCAGCGCTTGACCGTGCTGGCATTGATGTGCCCCAAATC
TCGCTCGACGACTTTATCGCCAGTCTCACCAGCACTCGTGCCTCGGCCCACGCCAGCGGT
GAAAGGACCTATGTGACCTTCCCGGAATTCCGCGACTACCTTTTGCTGCTGCCTCGTAAG
CCGTCGGTGCCGGAGATCTTCCGCTTCTACCAGGTACGAAAGGCGTTCGGTCTGTTCGGC
ATGGGCGGTATATTTGCTGAGCTCGCCGTCGGCTGGGGCAAGACGGAGCGCGGTGCGGCC
GCAGTCAACTTTGACGGTGATGTTAGCCTGGCTGGAGAAGAAAAGAAGCGAGAGTCGCCT
GCGGCCAAGGAGGCTAAACGTGCAGAAAAGCTTGGAAAGCGCCAAGAAGCTGCCGCTGCG
GCGGCTGCCAAGTCTGTCGACGAGATGGTGGAATCTGCCGATGCTTCCCCCTCGATGAGC
CCCAGCAAAGTGGACGAGACGAAGCAAAAGGCAGCACAGGATGCGTCGTCGGCGGCGAAA
ACTGCGCACGATCAGAGCATCGATGAGGAAGAAGAGGAGGAGGACAACGACATGATTCAC
GGAGCTGTCGCGCTCAAGTTTTTGGTTGCTGGTGGTATCGCAGGTGCTGTTTCGCGTACT
GCTACTGCGCCGTTTGACCGTCTGAAGATCTACCTGATTACAACGGCTCGCTCACCCGAG
GTGGCCGAAACTGCTCATGCGGCGGTCTCGGGACAAGCAGGCGTCAACCAAGCTGCTGCG
GCGAAAGCGGCGGGTCAAGGGCTGGGCATGTTGCGCGAAGCACTCTGGAATCTCTACCGA
GACGGTGGCGGATTGCGCGCGTTTTGGGTGGGCAACGGTCTGAACTGTCTCAAGATCTTC
CCGGAGAGCGCCATCAAGTTCCTATCGTATGAGACGGCCAAGCGCGCGTTTGCCAAGTAC
GTGGATAACGTTTCGGATTCGCGGGACATTTCTGGGTCGAGCCGGTTCATGTCCGGTGGG
TTCGGTGGTATCACGTCGCAGCTGGCGATTTACCCGGTGGAGACACTCAAGACGAGACTC
ATGTCGTCGCAGAACGCCAAGACGTCGTTGCAGGGCAACGCATTGCTGGCCAAGACGGCG
AAGGATATGTGGGCGGCTGGCGGGTTGAGGACGTACTATCGCGGCTTGACCGCGGGGCTG
GTGGGCGTGTTTCCCTACTCGGCCATCGACATGTCAACGTTCGAGGGTATTAAGCTCTTC
TACATCAAGTATACAGGCAAGGAGGAGCCGGGCGTGCTCGCCTTGCTTTCGTTCGGTTCC
GTCTCGGGCTCCGTTGGCGCGACCACCGTGTATCCGCTGAACCTCATCCGAACGCGCTTG
CAAGCTGCAGGCACGCCAGCACATCCGGCCACTTACGACGGCTTCTGGGACGCCGCTAGA
AAGACCTACGTCAGAGAAGGCTTCGTCGGCTTCTACAGAGGCCTGGTCCCCACTCTCGCC
AAGGTGGTCCCCGCGGTCAGCATCAGTTACGTCGTTTACGAGCAGTCCAAGAAGCGCCTC
GGTGTGCAATAGAGCATGGCTAACCTAGATCTTCACATTGCAAATTACTCAATTCTATCC
GTTAGACATTCGTTTTCACTCGTTAGACATTCGTTTGCACTCTTTTGCGGTACGCGACTG
TGATGGGCTTGTTTGGCATTGCGTAAGATGCGGAGGGCGCTAGGTGTGCAAGCCCAGGCT
CTTTCTAGCGTCGTCTAGGCGCGGTCTGACCCAGACGCTACCGCTCATCTGTATGGCAGT
GTCTACAGCGGTACGTCCGAGGTGGATCATATCGGAGCGGTTGCGTTCGAGCCAGTCTGC
GAGGAGTAATGCTTCTGGCTCGGCGTGGGCGATGTTTCTCTGCGATACGGAGGAGACGAC
GCAGCGCGAGAGGACCCAGACGAGCAGCTCGGGTGCGGAGCGCGCGAAGCGGTAGAGCAG
ACGTGCTGGCGTGGGCAGCGACGACGCTGAATCGAGCAGGATACTCGCAGACGTGTGGGC
CGAAGACGCGCCTACGGACGTATCGGGAGTTGCAGTGAGTGAGTCATACGAGCCATCCTC
GGTGCATCCCGATGACCACGCAGTGTGACTGGGCGACGATTCATCTTCGAGCGTATCGTT
CAGAATCGGTTCGAGATCGACGTGATATGCGAATATGTCCCACGGCATTCCCGCCACACG
GTTAGCCTGATTTTCATCCGCGCTCTTTCGAGCAAAGTAATCCTTCATACGTCCATCCGC
ATCACTAGGCGTCTCCTTCTTAGATACAAGCTTGCTCATCTTGTCCAAAAACGCCTTCTG
ACCTTTCCCCAGTAGCGTCTCCCTGATACTTGCATCCTCCACTCCATCCCTTAGCGCAAA
CGCCCTGATGAGATTACACCCCAGTGCCCACAGATCTCCGCTTGGTCCCATTCGCCTCCC
CATGGCCCCTGGGCACGCCTCTGGAGGGATCCAGTCGTAACTGACCAACTGCACCTGTCC
GTCACCGCCCGGAATGCCACGATACGGATTGGCATTCTCATAATCAATCACTACCAGTTC
GCCGTTCTCGTCAAACATCAAGTTTTCCAACTTGACGTCGCCGTGCATCCAGCCGGAAGC
GTGAAAGCGAGAAAGCGTTCGGATCGCGTGCACAAAGATGTTAATGATGACACCATTGAG
CTCGGCTTCTTCGCACCCCGCGATCACAAAGAAGGCTTCTTCGGGATAGTCTTGCTCCAG
ACGGATGTATCGATCGTCCTCGGTCTTAAGGATCTTTGAAATCGCGCCGCTGCGAGTGGG
GTTGAGCGTCTGTGCTTTCTGCACTTCGTCGAGAATGTCATCCAGATAAGTCTCTTGGAG
CTCCTTGGTGAGTTCCTGCGTTACTCGGCCAGCGCATGGATCGGCGGCTTTCAACTTTGC
TTCAATGCTTTTGATCTCCATGGCGGCATAAAAGTTGCCGGCGCCGTCCATCGCCCACCG
ACGCAACTTGGCAGCTGAAGAGACACGATTGTCGGGCGTAGTAATGAGGTACACCTCGTT
GCTGCTGTCATCGACGCCCAAGTCTGACGGTGCATGAGCAGCGTCGGAGAACGAGGGTTT
GGGCGACAGTCGACGCTCATCACCGCCAGAACTGTTTGATCTCTTTCGCCTAGTCTGCAT
AAAAACCGCATCACTGTCGTCCTCGTCGTAGCTACTGCTGGAGCCTCTTCGTCCCCAACG
CTTGGTGACCGGGTGCTCCGAGTTGGACAGGTCCGCATCCTCAAATGAGCTGGTACGCCG
CTCGAATTGCGCGCTGAAGAGTCTCACGCTCAAGCCATCCGAGACGGCACCTTCGCGATA
TGGGCCCGTCTTGTCGTACAGAGTGCCCTCTACCTTTTGCGGGTACAGACGTTGAGCGAG
CTTGAGCGGAGGAGCACGTGGAGAGCCACTTGGTGCCGCACAACGTGCGGTGGTTGCTCG
ATGGTCGCTAGCCAACAGATAGCGCAGGTCTTGAGCACTCAAAGGACCTTTGCCGTCCAG
AGCGGCATCCGAGAGTGAGACGTGCATGCCGATCCGCTCGGCGAGCGCATCTGCATCCGC
ATCCGCATCCTCTTCGATAGCTGGACTCGCCTCGGTCGAGGCAGCCGCAGCCGCAGCGGC
TTCTTCCAAGTTTGAGCGCAGGCGGCGCAGATGCGGGCGAGCAGCATCGTCTAGATCAAG
AATGCCATGTGGTCCTGACGTGTTGGGAACCGGTGCATCTTTGCTCCGAGACTTTGCCGT
ATGTGGCTTGACCGACTTGGGTTGCTTCTTTTTGGTAACAGCACGTGGATCGTTGGCGTG
CTTAGGCTTCTTTGTAGGTTTTTGGGCTTCGGCTGTAAGGTGGGTGCTTGTGGATGCAGG
CACGGGAACATCGACGCTGTTTGGTGTTTCGCTTGCGGGATTAATCTGTGCGAGGGGGCG
CAAGAATGGCAAAGCATCTGACGAAGCAGACGAGCGACGCCTGTTGGGTGTATGGATGCC
GATGACGGTTTCGTGCCGGTGAAAAGCAGCCTCGGGACCATTTGAAGAGAAGCGCCTAGG
CCTTGAAGATGGGGTGGTAGAATCCAAGGGGGTGATAGGAGGGCTAAACGCCTCGGAAGG
ACGACGACTGCCGCTGTAGCGTGAAGATCTGGATCTACTGGATCGGAACGAGTTACCACT
GTCGCTTTGATCTTCCTCGGAGCCGGATGAATAGGATGAAAACGCACCCCTGCTGCCACG
AAGGCTGCGACTATGGCTGTGGCTACTGATGGCGCTGGCGACTCTCTCCCAGCTGAAGAG
GCCGGAGAATCGTTCGCGATCATACTGTCTCCATCGCTCGTGGTCTTTGCCGAGGTAGAG
GGTGGCGGCTTTGGGGGCGTTAAAGCCAGGACGACCTGATGGACGAATGACGATGGGAGC
CCTGGCAGCCAAGCCTGTAGGAGTGCAGGGCGAGCAGGAGGTGTCGATGGGTGTGTCGGT
GTCTTTTGGCGGATAGTGATTTTGCAGCACACGACCGGTGCCGACCGCAGTATGCGTGCG
GTGACGTGTGGAGGAGGTGGCGACTGTGGATGGGTGCGGGGTGGCAGAGCCGGCAGTGTC
GTCGGCAAAGCCATTCTGTGCCATGGTGAAGGGAGGGGTGGGTTCGGCGGGAGCGATGGC
CATGACCCACTCAGCAAGATGCGTTGCGTGAATGGACAGAGCAAGATTGTCGATTCGGTT
GTGTGTCCGCCTTGTGCAGGATGAGCCGAGCTGGGGGAAGCTGTTGATGGGTGCGTGTGG
GGTTAAAGCGGCAAGACGAGCGGCGAGACGAGCGGATGGAGTGCTGCTGGCTGCAAGCCC
AAAGCGCAAATGAATGACGATACGTGATTGCGTCAACAGACGTGTTGATGGTTAGAGCAG
AGAGCAGAAGCGCTCGTACAAGTGACGCCAGCGTGTGGAGCGGCGGCTGCGGGCTGCGCG
ATAAGAAGATGATGGCTGTGCGGCTGACACTGTCCACCAACTACGTTTTTCTCTATGGAC
GAGCGGTGAAAATTCGACGTGCTTATTTTCGACAGGCGATCCAGGTGAGCGTGGCTTGAT
GGACAGCGATGTAAGATGCGCAGACAACTTGGTTGAAGATGGTGGGAGTAGGCAGCTCAG
GGACGCACACGACTTTAGCTACGCTTACGGCGGCACAGTTCATGTAAGTACTATAGTCAG
CTCGGCTGAGCAGGGGAGGACAGAGCAGAACAGGGCAGGACAAGGCGTAATGCACTCCAC
ACGCAGGGTGAGCGGCGTCTATTGGTGATTTTCGCGATGCAAGGTCGGACCTGAACGAGA
AGAAGATATCCAGTTCAAGATTGCAACCCAAGTCCGATTCGTGATTGGTTGTCTAGATCT
CTTTTTGGTACGGCGGTTAAGCTTCAAGTGATCCAAATCTGTCACATGTGTCTCAGGCGA
TCTCGCTCTCACATACGTCAATCGTGAATAATCATGAATGCCATAGCCCTGGTTGGCCCT
GGCTGGTACGGTCCGGAGATGGATGTAACTTATTCGTATGTTTCACGAGTCGAAAAGTTT
ATCCCCCCTAAGAAAATCGGTGGAGCAAGGGTTTGGTTATACACTAGAAGACCAAGCAGA
AGACTACGTTAGCATCGCCATATTCACGATTATTCACGAAGATCGTTCGTCGCCTACCTC
GAGAGAAATGACAAAGCATAGAGGAGGGGTTTTTTTTTTCTAGAACAAGAAGGCTGCGGT
CTACGGTGACGTCGATGCAGCTCAAAGATGGCTTTGTCATGTCTTACTCTTTGATACGCC
TTTGGTCCGCCATTGATCGAGTCATGATGCACGATGGATACAGACAAGTCTACGCGGTTC
GTATCAAAGCCTTGCTTACCAACGATCGTTGCGGTGCAAGTCGCACAGATGGGCAGGGAC
TGTAGATCGGGCGCATCGGCTGCATCAATTTCCGATGCTCCCCCAAGCGGCATATCGTGT
TTGTGGCCTAAGTTACATTCTTGACGCGCGCGCCGAGTGTGCAACAGTAGCTTGGGCATT
TCGGTGTAATGGACTTTACTTGGCATTTGAATAGATATTCAAAGATATGTATAGTTTGTA
AGTACACAATTCCATCCTGATTGATGATTCATGCGAGCTGTAATCCAAATTCAATCCGCC
TAAATCATATGGTTGTATCAGATCAGCCAAAGCTAAGGGGGCAGATCGTTTCAAAAACTT
GAAATTGGCCAAGCGCCAACCTGCAAGTCTGACAGCCTCTGGTGAACACGGCGCGGTAGC
GATGTCAAGTGCCCAGCCACAAGTCACGAGCGTCACACAGAGTGGCAAACACGCAAAGAC
GACAGCCACAAGCCGAACAGCCAGCTTTGTTTTGGTTCGGTCAGTACGGTGAGCGAGAAC
GAGAAGGGAGGCCAAGGCGGAGGCGGTGGGTGTTGGCTTCCAGCCGTGAGTCTCTCGACT
TGCCGAAAGGAAGTTACCGCTTCCAGAGAGCAAACAGTTGCCAGTCACCGTCAGTGTTGG
TTCACAACACACACGCTCTCCTCTGACTTGGATCCCAGGACTGGCAGCCAGCAAGACAGG
TCTCTTCTTCAGACCTTAGCCGACACTGGCTTGCTTCGTTTCGTCGACCTCTCTACCGCT
GCCCTCGTATTGTCGTACCACCTTCTATATCATATCTACACGCTGCCGCTCAGACATAAT
TACTATACTGGTATCTGCGCTTTCGCCATCGGCTCCACACCTTTGCGCATATACTCGGGA
CCGCCTTTGCATCCAATCTACCCTAATAACAACCACGAGCCCACCTGCACAGAATGTCGA
CCTTATCCGCCGGCATTGTTGGCGTGCGTCAAGCAGGTTCCTCTAGTAACAGCCCAGTCT
ATGACACACCCTTTGGCACCGTTCAACTTGCTTCTTCCTCAAAAGACCTCTCGGCCAATT
TCGACCTCACTGCTGGCTTTGCCGCTTCTGCCGACTATGAGAATCAAGAGGACGAAGACG
ACGAGGAAGGCGACGACGACGATGGCGATTCCGAAGATGGCAAAGGCAAAGGCAAAAAGG
GTAAGCGTGCGCGCTCCGAAGCCAAAGGCGAGCGCGATCTCAAGACGGGTCGTCGCAAGA
TCAAGATCGAGTTTATCGAAGACGATGCTCGCCGACACATCACGTTCAGCAAGCGCAAGG
CGGGTATCATGAAAAAGGCATACGAGCTGGCCACCTTGACGGGAACTCAGGTGCTCTTGC
TCGTTGTCTCGCAGACGGGTCTGGTGTATACATTTACCACGCCCAAGTTGCAAGCGCTCG
TGACGCAAGCCGAAGGACGCAACCTGATTCAGGCTTGCTTGAATGCTCCCGATCCACCCA
ACGGTGGCGGAGAGAGCGGAGGCGAGGACCACTCGGGCGACGAGCCAAGTGAGGCAGACG
ATGCCTTTTCTCCATCCGAATCACAGGCTAGCTCCAACAAGCGTGCCGTGCAACCTCGCA
AACGTCCTCGCACCGCATCCACGAGCAAGTCGTCGAGCGCGTCCACTTCCGTCGCCGGTG
CTGCGCCTGGCATCGGTGGTGGCGAAGAGGATGCTACCTCTGGCTCGCAGCTAGCAACAG
TCAAACGCGGTCGGGGTCGACCTCGTAAGAATACTGCCGGAAACGCACCAGCCTCGAGCT
CGAACACGTCCAACGACGCGCATCCCATGCCTCCGCCACCTGCGATGCATCAGAGCTTCT
CCGACGATGCCGTACATCAGCATCATCAGCACCAACATCATCAGCACCAACATCGACAGC
AGCAACAGCAACAGCAACAGTACACACACGTCCCTTCTGCTGATTTCCCCAACTACACCG
CTGCTGGCTTTTATGGCGACGTCCCCAATTCGGCAGCCAACCCCGATCTCGGTTTTGGCC
AAGCGGGCGGACTGTCAATTGACAATCAAGCTGTTTGGGCCCAGACCATGTCTCCCAACC
CCAACCAGATGTTTGATCCTTCCAACCACCATCAACATCATCAACAGCAACAGCAGCCGG
GGCAGCAGCAATCATCACAGCAGCAATCGCAGCAGCAGCAGCAGCAGCAGTCCTCAGTAC
AGTTTGGATACGCAACCCAGCATTTCGGTCACTTTAATCCACAGCAGTTGGCCGCCATGC
AACCGCAGGAGATTCAGGCTCCCAGACCCGCTTGGTAGGATGTTCAGGATCGAAAATTGG
ATTCGTGTATACCCCCCTCCATTGCGCGAGCTTGTCATGTTCTCTTGCCGGTCATCGGGT
CATCGTCTAGCTTCTACTCGTTTCTGTATTGCACACATAAATCTTATCACGCTCGTTTCA
CCACCGCACGATATGCACAGAACAAAGCGCGGCGCATGCATCTGCAACTGCGCGCATCAA
AGTGGTCTATCTATGGGTTTGCGTACGTATCAGCCAAGGAATGCGCCCTCGTCGAGTTGG
ACGCCAAACTCGTCCCTGGCCATCTGGCGTATACTTTGCTCGAGATCGTCTTCGAAGCCT
CGCTTGTTGGGATCAGTTTTCCCCATCAAGGCCGACGCCGGAGCTCTGGCAAAGTAGCTG
AGCCAGTGTGAGATGGCGGAGCCGATGAACGCCAGATCGAGGACGAGGAGCGTTGATCGA
AAACGTACAAAGTCGAATCGATCCTTGATCCACGTAGAGAAACGTTGTCCAATTGAAGTG
TCTTTAAGCGCTGTGTTGGATCGAATTGGTCTGAATACGCGATACAGACTGGGCGTGTCG
GTGCTGCTGATGAGCGCGGCGGCGGCGTGCTTGGCGAGGATGTTGAGTCGGTTCACCGGC
GAACCGAGGACCTGATTGTTGGCTTGGATGATGCGCATTGATCGACTCACAAAGAGCAGC
TCTTTCGGCAACAATTCCGTATGTTCGAGGAAGATCTTGAGCTTGTCCTTTATCTCCCGC
TGTAATTCGAGATCCGTCTTGGGAGCATGTTCTCCCAGCTTGTTGGCCTCGTCTTTGCTT
TTGGGCTTGCTCCATGGTCGAAGCAAAGTAGCCGAAGCGAACAGCTCGGATGATCCTTGA
CCCATACCCCAGCTCACAGTAATCTCGTCGAGTGTCTTGAGATCGAGCGTGAAGATGGCC
TTCCAAAGCTGAGCGTATTTGCGACGGAAATCTTCGCTCAGCTCTACATACAGACCATGG
TCGATGAGCACCACTTGGTGTTGGCCCTTTTTGCCGTTAGGATGCTGCCGAACCAGCACG
TTGGAAGGATGACCATCTGCTTGCACAAAGCCGTGCTGAAAAATCTGACTTGCAAACGCC
TCGCAGACGGATCGAGATACTTGCTTAGCCGACAAGCCCCACTCGTCGAGCTTGTCGCGG
TCGGTCATGCGACACGTGTTACCGATCCACTCCATCACAAGCACTCTCGGTGTGCAGAAT
TGCTTGTAGAACTGAGGTACATAGCAAGTCCTGCGCACCAAGCCTACCGGATCGGTTTCG
ATAGCCGTTTTGGCACGGAGCGAATTGGCGAGCTCACGATCGAAAAACGTCTCTTGCTCG
ATCTGATCCGAAATGTATTGTCCCGAGAAGGAGAGTGGCAGCTCGAAAATTCGTTCATAG
AGCTTGAGCAAGACTCGGAAGGACCACAGATCCCATTTGGCGTACTTGCGAATGTTGGGT
CGTTGCACCTTGACTGCTACCTCTGGCCCGAGCGTTCCCGGTGCCGAGCCCGGTGGAGGT
TTGAGACGAGCCCTGTGCACCTGCGCGACGCTGGCAGCTGCAACAGGGACCTCGTCAAAT
TCGGCAAACACCTCTTTGGGATCTGCACCCAATTCGTCGATCAGCACCTTGCGAACTTGT
TCGTACGGCAGGCGCTCAGCGTTATCGAACAACTTTGTCAACTGATGATATGGTTTGGGA
AGGATGGCTGCTTGACAGCCGATCGCCTGGCCGAGCTTGACGTACAGACCCTGGTTTTTT
TCGCAGACATACATAAGCTTGTCTGCGCATCGTTCGTGGAGCGCGTTGATGGATTCGAGC
GAGTTGCGGTCAAAGTTGAGCTTGTAATCCATGGCGATCTGGAGGCCAGTCCAGGCGGTC
AACAAGTTACGTTGCGCGGTTCGCGCATTGATGTATTCATCGACGATATAGACAACGCCT
AAGGCTGCTACAAGCATGCCTGATCGTCTGAGCCAGCGCCGACCACGCTGCTTGCGAGCA
ACCCTCGGCTCGCCAGCTTGACCGTCAGAGTTGTCCGATAAAGATGATGCGCGCTGTGAA
GCCGAGGAGGAGCGGAACCAAGAGCGACCAACAGCCGCTTCGGATTGCACGGTACGTGCG
AGCGAGTTGGGCAAGGCGGCTCTGATGCCTTGAGCTGCAGCTGAATTCGAAAGTAGGTCC
GAGATGGCAATCTCTGGCTGAGGACGAGAGCTTCGGATGCCAAGTGTCCGAATGCCACCA
ACGCTTCGATGCAATGATGGAGCCATGGTGCGAGACAGCATACGGTCCCTCGTTGATTCC
AATCGCCGCATCGTGGAAGAGCAGCTTGTCAGCTGCCCAACGTAGGTCGGTCGCATCCCG
AGAGCTACCATGATACGAGCGAGCTTGACGGCTGCGAGGAGCTGGAATCAAGGTCCTGTT
GTGAGTCCGGTTCGATGGCCTTATTTGTGCGGTGTTTGTACCCTTGGCGATGAGTGCGTT
GTATGACCACAGGCAAAGAGAGGGATGTGAGCTCAACGAAATTGGTCAGGTAGGTAGAGC
TGGATAATTCGTGATTCACGACTGGGAGAAGACTTGGAGAGTGCTTGAGCGTGCACAGCT
TGCTCGATAATCAGCCTTTGGAACGAGTGCTAACATTTCACGATTCAGGATTCACGATTA
TGCAACTCACGACTTTGTGCTTGTTGCTAAACCTCCACACCATCTTGATTGTGAGTCAAA
GACTGCTGCCATAAAAGCACACGCATAATCAACTTCACGTTTCAAGGCTGCTGCCGTGCA
CAACACGCGAAAGCGACGCGCTCCACATCGCAATCACGAATCACGAATGGTAAGCTTCAC
GTCTCACTTGTGAAGCACGAAGCACGAAGAGTGAACTCACGAAGTTGGCACGGTGGAAAT
TGTGACAATGTTACACCGCCAATGGTACAAGCTGACGCGCGAGACCCGGATTTTTACCAA
CTCGGTTGAAGTTGGGTCTTGGATGTGCATTCGTGATTGTGGACTCACATCTAAGCTAGA
CCATGCTGTGACAGTCAGGATCAAGCTGTCCGAGCCCGATCTTGGTGTCATCCGGGAAGA
AACTGCGCAGGCGATTCAATTGCGACAAAGTGGAACAGATCAACCAGGGTGGTAGGTCCC
TTTGGAGACTGACCGAATTACAGAGGCCATACAGGACAAACTTGTCGCGAACAACTTGCG
ACGAAATGCAGGCGTCGCAATTCGCTTGGCAGATTCACGATGGGAGCTGTGTTGGGCGCA
CAGCGTCGCTCACTCCGCTACAACGTGTCGAATCCACGGCGTAGCGCTTCGGTTTCCATT
TGCTTTGAGGATGGTTTCAAGACCATTCATTCTCACACCAGGCGCGGATCCCCCCACCAA
TGCTTCTTCCTTTGCCAAGATCGCAGCTGATTCGGGCCAACCCAAAAAGCACTTAGCACA
ACCGTGAACCGCCCAACTGAGAGTTTCCAGGAGATAGAAACCGCAAAAATAAAAAAAACC
CAGAGACGCGTCGAGCGCCCAATCGTGAAATTGTTTGATTCATCCTTCGTGGCAGCTGGT
CAAAGCATTCGTGATTCGTAATTCGTAAGTCGTGGGTTTGGAAATTATTAATACACGGCG
CCACACTAATTCCTCTGCCTGCTCGCCAGTGGTACAACTGTGATAATCATCAATCCAAGT
TACTCGCGACTTTGTACTTTACATGAATTCTTTTCGTTTCTCCGTTCAGCCGATTCTGCG
AGCAAAGCAAGCAAGGAAAGCAAGCAAGCAAGCAAGCAAGCAAGCAAGCAAGCGACCCAG
GATCAGTTGCTAAAAAAAACAGCGCGGGATTCGAGCAACCAGATAAGTTACAGGAGAACA
TCAGCTACGCTGACTCTCACGTTTAGTTCATTTTGTTCATTCTTTCATAGGGTTTCCCCA
CTTCGACATCATCTTCCACTACAGCATAAGCACAGAACAAGGACGAGGCCGACCGTTGAT
TGTCCATCCTATACGGACCCTCTCCGTCACCAGGGCTGCAATTGCTTCGCGTCTTTTGCG
AGTACGCCACGCCCACGCCACGCTTACTTTGTACAGCCTGCCATCTGTCGCAACATCCTC
GTGGCGCGTTCGTCGCCGGGCATATCTGTGCAACCACGCATATCTGTCAAACAGCCTTCC
AGCCTCCTCGTCTTTGATGATCTTCCGGTTGCGCCCCATTCACGCGTCTGAGATCGATCC
TTTGCCGCCGCTATCCAAGATTAGCAACCAAACACACCGACCTTAGCACGCCGCGCAGCT
CGCAACGTCTGTCCAACGCCAGCATCCAAGCGCAAAGCAAAGCATCCATATTCTCCGTGA
AGCTTGAAAGTCGAGCAAACTTCAGCCTTTCCACAGGTCAATCATCTTTGTCTGCACAGC
TTCGCAGTCTCTCGTTGTCCCTCGTTGCGGTGCTCATCTGTCTGCATTTACGCCGGACAT
ACGCCATCAGCCGTGATTGCTCTGGATTTTCTGGAAAGTATCGTCTCTCGGAGATCACAT
CGACGTCGTATCCAAGCACTGCGACCTGGTCACGATCCTCAGATCCGACAGTGGATCTGA
TCCGCCGCTATGTCGCGCCTCTCGAGACAGGACTATCACGGCTACACAGCTCAGGCACAT
CCTCGATGGTCCCCATCGTCGCCGCCTATCAATCGCCTCTCTACCGCGGTCGATCCGCGC
CTCGCTCCCCGTATGGGTAATCCAGCTCAGCAGGACGTGCAGCAGCAACCATCCCAAACA
CCACAGCTTGCGCCTTCACAGCTTGCACCTCAAAACGCATCCCTATCTTCGAATGCAGAC
GTGGTACATGCCATCAACGCCATGAGCTCCCAGGTCTCCAGCCAACTCTCCTTGATGGGG
ACCCAGCTCGCATCCCTTGTCTCGCTCACTTCTCGCCTCATCGAGATTTCACAGATCAAC
CTCACCTCTGCTGACAGCGCTGCACGCAACATCAATGCTACCTCCTCTGCGCCTGTTGCG
CCCACCGCGTTCGGTGCTCAAGTTGTCAGACCAGATGCCAGTCCTGCCAACAATGCTGTC
GATCTCAATCGTACACGCGTCAACGGCAATCAGAACACGCCTTCATTCGCTGCTAATAAC
GTCGCACAGGCCTCTGGCAACATTGCAACTCGCTCCGATTCTCGACAGGGCCAAGCCTAT
CAAAATGCTCCTTCCAACAACTTTCGCAGCATCCTCGATCCTGCAGCATCGACCCTCGAT
AGAACTTTTGGCAGCACACTGAGAGGTTCCTCTCCAACTCCCGCTTCCGCTGTCAACAGC
AGCCTCTCTGCAGCTGCCGGTCGGCCTTCACAGCAACTGCAACTGCAGCAACCGCAACAA
CAGCAACCGCAACAACAGCAATCGCAACCGCAACCGCAGCATCAGCAGCAACAACAACAA
CAGCAACAGCAGCAGCAGCCGCTGCATCTTCAGTCTCAACCACAGGGTTTCCAGCAAGCG
TCTCAGCAACAGCAGTCAAGCCAAGACACCAACGATATGCTCCGAAGTCGCCTGCCCAGT
CCTGTGTTTCCAGACGATCCGCTCGACATTTCGGCTGAAGTTTCCACCTCGGGCCATCAA
ACCCCTGCCAACCTCAAGCGTCTCTCTACATCCGCAGCAGGTGCCAACAATGATAGTGCA
CGTAAAGTTAATCCAGAAGCATCGCTGGGTGAATGGAAAGGCTGGCTCAACCGTACATGG
CATCCTCCACCCGGTAGTCAGTCGCGCAACGTCAAATACCGCACCATGCAACAAGCGCGA
CGCGCACATCGCGAACAGACCAAAAGATCCATGGCCACGCTCGGGCGTTTGCCTCTCAAA
GAGTTCCTAGAGATCCGACCAGAACATTATCTAAACGTTCGCAAAACGGGTCGAAAGTTG
TACCAGGAGTGGCTATTGCAAGAAGTGCGTCTGGCAAAGCAGCCAGAGGATCGAGTCCAG
GCAGCCGTCAATCGTCTCGAGAACGATCATCCCGAATTGGGCGACTGTGAGGAGCACTGG
AAAGCAAGGCAGCTGCTGCAGCAGATCATTGACAATGCAATCGACGAAGCTAATTTGCAC
CGCAAAAAGGAGGCGCGCGGCAGCAACTCTCATCAGGAGCCAAACGAGAGTACGCCGCGC
AGCATGGACAACACGAGGAGCACGAGCATGTTGAATTTAAGCGCAAGCAGCTCATCGTCG
GCCTTGGCAGATGCGGATCGGAGTTTACGAAGTGGAGACTCGAGCATCTCTTCGGCGCGC
AAGGCCAACAACGCTGCTACCGCCAACGGTCCTGGTGGAAACAAGAACGCTAAAGCTGGC
GTGCAGCGGCGCAAAGCGGATCAGGCGGATCTGGACGACACACCGACCCGCTTTCGACAA
GCGCCGAGTCAGCGCAATTCCATGGCTGGACCCAGCGGTGACGATCTCACCGGCTCGTCG
TTGCAAGCGCAGCAAGCTTCGTTGTCGTCCTCAGGTCTGGAAGCAGTGCATAGTGGACGT
GGAGCTACGCTTGCCGACTACTCGGGCGGCTACAGCAACGATTCGAGCACCATCGCATCT
GCCACATCGTCCGACGCACTGCAAGCGTCTCGGCAGCACGCCTCGCACAGTCAGCATATG
GCACCGCCACAGCACACCCAGCACCACAACACGCATCAGCAGGATCAGACACACAATGCG
TGGGCAAGTCAAACAGCTGCGCCGGGCCCATCGCTGTTCGGCCAATCAAACTATACCACC
GCTGCTGCACAGCAGGCGCTATCACACCACCAATCGTATGGACACCACAGCAACCACCAT
CACAACTCAAACTACCTTTCGTCAGATCCGGGACAAACGGGCTTGAGCACTTCGAGTTCC
GGATTGCTCGACGATCAACGCCACCAATCGCATCTCAGTCCGCTACTCAACGGCGGTGGC
GTTCGCATGCATCAGACGCATCAGCAACAAGCGCAGCAGCAACATCACCAACAACCCCCG
AGCGCGTTTTTCGATAATCGAGGTTACCAGTAACAGTCACCAGCTTGGCCGTTCAACGTT
AGCTAATGTACAAGTAGGACAGAAACGAGCCCCTTTCTTAGCGAGGCTCCCAGGAGAAGC
GGCCAAGTACGCTTCGTTGCTGGAATTAGGATACTCTTGTAGATCGCACCATTTGCGTGT
GTGCACGCTGGGATGCGGTCCGTGTCCGTTTGTGTGTCCTGTGAGAGTGTGCGTCATGTG
TTTTATCATTATTCACGATTCACGATTGATGTTCTGCGTGCTGCAACGGTATCTGATGTA
ACCCTTTGTGCTTTGATGGCGTTGCAATCGTGAATCACGAATGAATTTTAGATGCACACG
GAATGCCCTGCTGTGGCTCTTTTCCGGACGAGAGCAGTGTATCGGAAATCTGTAAGATCG
TCTTAGATGATTGTAATAAGACGGTGCAGCTTTGAATTCGTACCTGAGCAACGGAGCTGA
AATTATAATATATAATAATGTCCTAGCTTCGCAATTTGTATATACAAAAAAGCTGTACGA
TAAAATAGAAAGCCAGTCACGAGTGTCTTTTGTTTTTTTTTTCGAGGCTGTAGGGCATCC
AGAGAGGAGAAATGGAAGAGAGAGCTAGAAGCAGCCGCGCGCGTTGGGCTTGAGACAAGT
AAGGCTGGCACTCGTGGTTTGTTTCTTCCTGACAAGACTCTGTAGCTGAGCGGTGTCAGG
CTTTTTTGGTCTTCGAAACGTCTGCGAGACTCAGTCGTGAGTGACTTTTCTGACCTTGGT
TCGCGTAGCGTGATCTTCTTGGATAGCGACCACATTTGTTCTCATCCCTAGCAAGCTTCT
TTTGATCTCATCGAAGAAGCTCTGCATAGACGAACGCATCCAACGCACAGAATGGTTGCA
GACGCATCCCAGCAGGGCCAATCCAACGGCGCTGCTTTCAACCAACAGCAGCAGTACCAG
CAGCAACAGCAGCGACAGCTTTTCGGTGGAGAAGAAGAGTTTGGTGATGAGGAGGAGCTA
GGTGACGATGTGGATCTGGTTGTAGGCGACTACTCTGCTGCGTTTGCCGGTGAGGCTGGC
GCTGAGGTCGACGAGGCTCAGGCCGCTGCGCTGGCTGCCGCGCACGCCCAAGCTCAGCAG
CAAGCGCAAGCTGCTGCTCTCGCCGCTGTTCCCGACCAGATCCGCAAGTACGTTGTCCTT
TTCAACCAGGCGGTGCAAATCAACAACGTACAGGACATTAGCAATGCTTATGAAGGAACG
TGGAACCGACTCACCGACAAGTTCTACGCGCGATCCGAGTGGCCTGAAGCCGAGACCATC
GCTCCGCTTGTCAACGACGATCAGAAGTTCCTGACTCTGTACCGAGAGCTTTGGTACCGT
CACGTTTACTCTCGTCTCAGCCCGGACGGTGAGGATCGCTTCCATTCGTACGACAACTAC
TGCGACTTTTTCAACTTTGTTCTCAACAGCGATGGACCCGTCCAGCTCGAGCTGCCTGCG
CAGTGGCTGTGGGATATCATTGACGAGTTCATCTACCAGTTCCAGAGCTTCTCGCAGTGG
AGGAACAAAGTGTCGAACAAGAGCGAAGACGAGATTGCGCTGCTGCAGGACGGAGGTGTG
TGGAGCAGCTACTCGGTTCTCAACGTGCTGTACTCACTCATCCAGAAGTCGCGCATCACT
GAGCAGCTGGTGGCGGCTAGCAAGGGCGAGGATCCGGACGAGGTAGCTGGCGAGTTTGGC
TCCAAGCCTCTGTACCGCATGCTCGGATACTTTTCTATCATCGGTCTGCTTCGCGTGCAC
GTTTTGCTTGGCGACTACACGCTCGCGCTCAAGATGCTCGACCACATCGAACTCAACAAA
AAGTCGGGCCTGATCAACCGCGTAACTGCGTGCCACGTTACCGCGTACTACTATGTCGGT
TTCGCCTACCTCATGCTGCGTCGCTACCCTGACTGCATCAAGAGCTTCACGCACATCCTG
GTTTTCATCATGCGTCTGCGTCAGTACCACACGCGATCGTACCAGTACGACCAGATCAAC
AAGACCGCCGATCGCATGTACGCGCTCTTGTCCATGGCGTGTGCGCTCTGTCCGACGCGC
TTGGACGAGAACATCCAGACGCAGATGCGCGACAAGTACGGTGACCAATTCAGCAAGATG
ACGCGTCCCGGAGCTGAGGGGTTGGCGGCGTTCGAGGAGCTGTTCATCTATGCGTGTCCC
AAGTTCATCACGGCTAATTCGCCGGCGTACCACGACGAGGAGGCGCTCGTCGAGTACAAG
CAAAAAGCGGTCTTCCCGGACCCCACGCAGCACCAGTTGCGCGTCTTCCTTTCCGACGTC
AAGACGCAGCTTTCCAACGCCAACGTTCGATCGTTCCTGCGTCTGTACACGACGCTCGGA
ACGGACAAGTTGGCTTCATTCCTCGAAATCGACGAGGAGGAACTCGTCGAGATGATGATG
GTCATGAAAAACTCGACGCGATCGCTCAAGTGGAGCAGTGGTTCGCTTCTGCACGGCCAA
GTGGTGAATACGAGCGATTTGGACTTTGTCATCGATACCGATATGGTTCATATTGCCGAG
TCCAGGGTGGGTAGGAGGTATGGCGATTGGTTCTTGAGGAACGGTACTAGGATGCATGAT
GTATTGAACAACATTCAGGCCAAGCCGTTGCCGATTGTGAGCAAGCAGGTGCAGGATGAG
GCTGCGGCGGCGGCTGCCGAGGCAAAGGATGCAAAGGATAAGAAAGTCAAGAATGCTTGG
GCTGCTGGAGTCAAGGCTGGTCCACCCGCTTTCTCGCAAAGATCCGGCGGTGCCGGTAGG
TCATCCGTCAACAAGTCGGCTCCCGCACCAGCCGGCGCTTGGGGTAGCAGCAAGCCTCAA
CCCTCTGTGACCGCCTAAGCTCGGTGCGTCCGTGCTCGTCACTCTTCCCCCTCCGCTCTA
TTCCGCCGATTCCGTCTGCGAACAACTCGGTTTCCTTCGCACTCATCCTTTCTCCCCTCC
CTCTTCTAAACCCCATCGCTCTTGTAAACAAAAGTAAATACTCTCCCACTATCACGTACC
TTGTTCGTTCACACGCCAAGAGTGCTGTTCGCGTGCTCGCCTGATCCTCTCTGCACACAC
ATTTGACTCTTGCACGCTCGATGTGGTCACGAATCCGTTCGCCTTCCAACGACATGAACA
CAGGCGTGTTGCTCAAACCGAGCATCCACATTCCCATTCACGATTGGTGATTCGTGGTTG
GTGATTGGTGATTGCAGCACGTTGAATATAGTCACTGTCCAAAACAGTCACGAGTGACGA
GTACGAGAATTCGAGCCTGCGCTCAGCTGGAAATCAAGATTCGTGCTTGGACGCGGATTC
GCAATCAGATGCCGATAGCGCCAACAAAGATGACGGGTCGGTGGTCGGATCTGCCTTGCA
AAATGCGCATCTCACGATCATCGAGTGATTTGTAGAGCAGACACTCAATGTGGCCTTTCT
TGGGTCCCAAGAGCGGAGGTTCGGTCTGTAGAGCGTCGTGATCGCTGTTTTCGTGCAACT
CGGTAGCATCGATCGACTGGCTGGCGTATCGATGCGATCGCAAAGCCGAGAAAGCCGGGG
CAAAGAATGCCGGCAGATGGGACGAGAGGCTGTCTATCCATCCGCCTTTGTCTGCTGACG
ATGACGAGAGCGTCCGAGACGCGCGCGCCAATGGCGGTCCTGATCGTGTGGGAGCGGGAG
GCAACACCGGTTTTTCGGAAGCTGCACTGGCGCAAGCCGAGCGAACGCGAGGTCCGGGAA
CCTCGACCGGCGCCAACGCAGCACGAGACCCAGTCGCCTTTGTCGAACACGCTGACGTGG
ACCATCCCGATGACATGAGCACCGGCGACGTGGTCTTGGACGTGCTCGACTGCCTCTGTG
GAATCACCACTCGTGGCTGCACCTCGCATGTGGCTCCCAACGTGGGCGCGACTAGCCTAG
CAATACCATCAAATCTGCTATGCCTCTCTTCCACCTGACTCGGCAGATCCACCGTGCTCA
CTGCAGCTCGCATCCCGTCCAATCCTGCGAAGCCAAGCCCCGCTCCACTTTCAAGTCCCA
GACTCGTCGATGTGCACATCAGATCGACACTGCTGTTGTTCTTCACTACCCATTGAATCG
TACCTTGTGGGTCGTGGGTGAGATCTGGAAACGCGAGGCTGGGACTCAGCGCCTTAGCTT
GATGCCGACGTCGACCAGCATGTAGGAAGCGTTGCAGGAGATGTGGCGGACGTGTACGTT
CGACTCCTGCTAGCGTTCGTGTCTCTGCTTTCGGGCTCCACCTTGCTGGCTGAGATGCAG
CACGGGCCGCACTGTCGTGCTTCTCACTGCGTGGCGCACTTGCTTTGCGCTTCGCTGGTT
CCTTAGTACCCGCTTCAGTCGGCACCATCTGATCGTCGGCAAATGCGATACTTGAGCCGC
CGGCTACTGCAGCTATGAGTCCACTAGAAGTGCTCCTCTGGAGATGCGCGTTGTGACGGC
GCTCGGCTGCATGCCGCAGTGGTGTGATCAGCGCATGGGAAAGCGCGCTGCCGACGCGTG
ATCCCAATCTGGTCTCATGCGCACTGTACCTGTGATTGTGTGGATCGTCTGCTGCGTCTT
CGTCGTCGTCATCTAGCGGCACAGTAGACCGGAACAGCACTCGATCGCACCACGAAGGGA
CTCGCTGCTTAGCGCTCGTGTCGTACGGCTGTGCTTCGAGGAAGTCGATCTGCTCAGCAG
TGGCGCCAGTCAGATGCGGATACTTGGCATCCCTGTGCGCTTTGGCTGCTGCCAATGTAG
TCGCCTTTGCCATCTGCAATGACGAGCGGCGCGGATTAGCCTTGACAGCCATCGATGCAC
CGCTCTCGTTCTCCTGGTCGCTCGACAGGACCTGCCCATCTCTGCTCAACACGTGGCGCA
AGATTGCTATCTCGCCATGACCGGCACTGCTTGGGCGACTGTCCGATGACAGTAAGCTGC
CTCTCCGTCCTCCCGCGTAATAAGAATCATCGCCGTCAGGCACAGACATGGACAACTCTG
TCCCCGGTGAGGGCACCGAGCCGATCGAGTCCACGATTGAATAGTTGTCGCTCGAGGCTG
AGGTGGGCATAGCTGACTTCTTGGGCGAGTCGGTCAAGACGTTGAGCCATTTCTTCCGAC
CTCCCTGATGGCTGTCTGAAGACACAGCGCTGCTGAGCTTGTCTTTCAGGTTCGTGCTAG
TGGCACTGCGCACCATGTCCATAATCTTGAACTTGGCTTTGATAGCAGCTCCTTGAGAGA
AGAAACGTGGCCCTTGCGCAGCGCTTGTGTTCTCGGCTAGTTGTCGCTGCCTTTGCAGCT
CAAGCTCGCGCTCACGCACGAGCGCAGGATCCACAGCCGGTGCCAGGCATGCCTCCTGCC
GCGGGTAAGGGCGTGCAAAGCCCGAAGAGGATCCCATTGAGCCAAACACTGAAGAAGATG
CGATCGAGTATCGGTCTTCGTCGGATCGGTCGGGGTCCTGCGCCTCCGTCGATGCCGCAA
TGCTTTCATCAGCGACGTTGGGCGAAGCAGCACGTGCACCAGCGTCGAATCTTGCTTCGC
CTAACTTCGAGCATTCATCGGTGTCAAGCGCACTTGTTGCGTAGGGCACACTGACATCCC
CCGCTTCTTCTAGTTGCGTTTCAGCTGCACCAAAGCAGACAGGGCTTTCCTCTGGGATGA
CGCTTTCGCCCAGAGGGATCGCCGAGGTTTCAGAGGTAGCGGATTTGACTGTAGCAGCGC
CAGAAGACGATGCTCCGGGAACGTCAATCGCGCTTCGAATCAAAGTCTGCGTCTTGGTTC
GCTTGATCTTGAGCGTCTTGAGCACGTCGTACTTGTAGGTCGGCGGGAATTCAATCGGAG
CCTCCTTAAACCCTTTGAAAGCATCGCCCTCCTTGAGCACTTTGCCAAGTTGATCAAAGG
CGAGCGCCTGATCATACTTTTTGTTCATCATGAGCCAGTCGGCGTGCTGACGCGAAATGT
CGATGCGAAAGTTGAGGTCGCCGAACCAGAAGGTATGGTCAAACTGCTCAGTGATGTCCT
CAAGCCGGGACCGTGGGTCGTCTGCTGGCAAGAAGGAGTCAACCTTGAGTGCTGCCTTGA
TCTTGGCTACGTTTGCCAATCGAAGCGCGACTTTGTCTTCGTGCGCTGCCAGATGCGCAT
TGACAAACAGCAACCTTGTGTTGCCGAGCTTGAGCGAGATACCCACACCACCCTTGTTAC
CAACGCGACCTGCAAGAAGGCCAGACTTGACGTGCGAGCGCGAAGCGCCACGAACTCGGT
CTTTGCAACCACGCCAGACGTAGACAGCCATGTAGCAACCCATCATGCGCTCCTTTATCA
CCAACTCGTACGGACCGAGCGATTTTGGTGTGGAGTCTGCAAACACCCTGTCGGGTGCCT
TGGGCAGGACGCCAGCCTCGCCAGTGGTATTGGTTGGGACGAAAGGCACTGCAGAGTCGC
GTGGAAGTTGACTGCCAATGCCAGTAGGAGCAGGGGCGTTAGGATACGGAGATGGAGAGC
GTGATGGTGTTGGAGGTTCGACGTGGACCTCGGTAGCCGCGGGCAAGACGGAGCGCGACA
TGGGATCCGTGCACACCGCTAGTCTGGAAAGGGTGTTCGACGAATTCATGCAACTCAGAG
CAGGGGTGACAGGGACGGTCAGATGCGCTCCTGCGCTCGTCGAGGCGTTCGAAGTAATTG
GCTCGGCGGCTTGTGCAGGCTGTTCGATCGAGTGCAATTCATTCGACAGCTGCGGCCCAA
TCTTGGGAACGGTCGTCGAGGGCGAAAGCAGCATAGGCGATGCTACACATTCGGTATCAG
TGATGTTGGCGGGGCTCGAGCGGCCGGAAGCTGATGACTTCTTGACGAGGTCAACGCGGT
TGAGGTTGAGCCTAGGCACAAGACGTTTGCGTTTCTCGGCGCTGGTGGAGGGCTCCGAGG
GCAAAATCGCCGGAGCATCTAAGAATGAGCCAAAGCCTTCAAAAGTGCTCTGATTTGGCG
TGCCCGGCAGACTAATGCTCGTAGGAATGCCGATAGGACTTGCGGCGCGAGAGAGTTCCG
GCGTCACAGCTGCCGAAAAGGATTGGGGAGGCACATTTTGTAGATTGTCGGTCAGAGCCA
AGGATTCGCGAGAGTGTGCGAAATCTTTTCTGGAGGCGGACTGCGATAATGCCCGAGCGA
GACGAGCACCGCTGATGAACGACTTTTCCTTGTCCTTTTTGGCATGATGGTTGCGAACGA
GCCAGTCCTCGCAGAGGTCGCTCCACCCTTTTCCGCCAATGTTCCATGGGACAAGCTTGT
CATCCTGGTGGAGGTCAACTGTGCTACCTCCAAAGCCAGGCATGGAGCTGCCGCCGATCA
TGGGCGAGGCAAGCGGCTGGCCGGGAAGCGCCGAGGAGAGGGGGCCAGAAAAGAAGGGAA
AGCTGTTATCATCCGATGGCAGTTGAGGAGCGTCTCTGATCTGAGGTGAAGAGGGAGCCT
CATCGTTGCTCGAATGAAGCGGCTTGGACGCGTCGGCAGGATTGGGTAGGGTGTCACTAT
CGCCAGACCTCTGCTTTTCCTTGGATTTGAATGGCTTGGACTTTTCTTTGGCAGCGCGCT
TCTTCTGTTTGCCAAAGTCGCCGAGCTCACCAGCCATGCCGACGCTGGTTGCTAGGCGTT
TTCCATCTCCCCACGGACACTCTTGACCTGCTATGACTAAGAGATGGTAAGGGTGCGAGT
CGTCGTGTGGGAGAGGCGGAATACGATCCGCTCTAGGCACGTGCTCCTGACCTACGACAT
ATTGACCTCGGTATTGACTGCGCTGGGAGTGTGATGAAACTTGCTCATCATCGGCGCTGT
CGTGGCTTACGTCCCAGTCAGAGTCAGGTGCTATGTACTGGCCGGCTTTGCCTAACAAGA
CTTCAAGGTCGCCTTTGGGGACGCTGTCGTGCATATTCCAGGTGATGATGCGGACCTTGA
TGGATGGACGCTGACGCGGTTGATGATCATGAGCCTGTAGCGTTTTGCTGTGCTCAACAC
CCACGTTGTACCCTGACGGAAGTTGAGAGCGATCGAGACTGGATGTTCTGGAAGGGCCTG
CAGAATTTGAGTCAGAGAGTCGAGCCGAGGCTATGACTTTGTCGAGTTCGGGCGCAGTCA
CGGAGCGAGGTAAAGCTGCTAGCCTGGATGAAGGCGGCAAGGCCGAGTGAGACACGTTGT
TGGACATGGATGATGTGACTGACTTTGATAGAACATTGAGGGCGCCTCTGGGTGAGCTAG
CCTTGGCGGTCGAGGCGACAAGCTTAGATGATGGAGCGGTACGACCATCGCTCTCTATTG
AAGTGGAGCTCGAAAGCGGCTCTGCGTCTGTTAGATGCTGGCTGGGGGTATCAGAAGTGG
GAGACAGGGCAGGACTCGAGCCCGAGTGCGAATGGGAGTGTTGTAGCAGAGCATGCAAGC
GTGCACGTAGAGGTGGTTGATGGGGTTGGTGCAGAGATGAGGGCGCATCAGCGCTGATAG
CAATAGAAGAAGAGGATGGGAGAGGACTGACCATGCTGGGCGGTAAAGCGGGCTGGGGAG
GGATGGGGGCCATGTCAGACTAGCGTGCTCATGCTGCAGCTTGCCGTCAAAAGGACGATC
ATGGAACTTCGCTACAGGCGAGGGATGATCGCGAATCGACGATTGGAAAGCTATGGCGAT
AGCAGAGCCCTGTGATTGGTGATGCAGAAAGGCTCGAGTGTGTCAGGTTGGTGGTACGAT
GCCGTTGTGACACGTAACAGTTACGAGTAAGCCGGAAGGCACGAGGCGTTGTTGGACAAA
TCGCGAATCGTGAATCGTGAATTCTTTGGGCAAAGTGAAAGTGTGAAGGGACAGAAAGCA
TAACTTAAGTCAAGTAGTTTAGGAGAGAGGTAGCGTGGAGCATGCACGAACACAGTCTCT
TCTGTGCGTGTTGCTGCTGTGCATCTTGTCAAAATTCAGTGTGAACCAATCAATCAGAAT
TATGAATCACGAATTACGACTCACGACTCTCGACTCTGTGACTGTCACGCCAGAAACCTA
TTTATCAAAAAAAAAAACAAAAAAAAATTGGTGATTCGTCGTGAGCGAGTCTGCAGTCAC
TGATCACCGCTCGCCGACTGGCTGATGGTGGGGCTTGCGAAGACGAACGGTTCAGATTCT
GGACTGAACAGCTGTCTGCTTCAAGGATGTCTGCTCGTCAATGGTCGATTTGAATTTTCA
GGGTCTGTAACCAACCGTTGATTCACTATTTGTGCGACAAAGCACGAGTTTGAGAAAAGG
ACAAGTTTGATTTGAGCATTCACGATTGTGAGAGTTTTAGGGGTCACCATCATGGCTGGT
TAGTTGATGACAACCTCAGGCCCTGATGAGGATCTTGCATCTCGTGTCTCGCTCCGGTTT
TTTTTTCTCTATGCGTCGGTGTTTATAATTTTGCACCCCACAAAGCCTGTGACGCTTGGA
GATGCTGCGTCATTCACGATTCACGATTCACGATTCACGATTCACGATTCACGATTCACG
ATTCACGATTCACGATTCACGATTCATGGTTCGTGGTTCGTGGTTCGTGGTTCGTGGTTC
GTGGTTCGTGGTTCGTGGTTGTTTTCATGTTTGTGTAAAAATCAATGTTGTTGCCTTTGA
GGTCGTAACACATTATTTAGGTCTTTTTTCCCTCGTGCGTGTACACCACGATCCACGCAT
GACCGACCATAGACAGTCACGAGTTGTGAGTCTGTGAGTCGTGCGTGAGTGCTGAGTGTG
AGTAGACAGACGTACGTTTACTCTGCTTATTCACGATTCGTGTTTTAGATTGCCGACCAA
AAACCTCGTCACCCCCGCATTTCTACAAATGAAAGTATGTCTCGTTTGCCGTCTTGACTA
CCACCATTTGCTTTCCACGCTCCTTACTTTCCTTTGGCGGGCTGATGGCAGGTAGTGATA
AGGCAGACCGGGGCAGCTTTTCGCCTTCTCGGCGTCACCAAGGCGGTCCGAAGTATACGT
ATTTCTGACCTTCCTTTGTTTGATCTGATTGACCCTGAAGCGTATACGTTTTGCCCTATC
TGTGGCACTGCAGTCCGGGAAGAAAAACTGCCAGCAGGGTCATGGTTCGTTGATGGTTGG
TTCAGCCCCCCTATAGCGGAGTTGACACCAGACATGGTCAAGCGCACCGCCTTTTACGGC
CGTGCCACAGCATCTAGCATTTCCTCAAGGCATCCACAATCTTTCGATATTAATGAAGCT
GAAATCCGAAGCATCGGTTGTTCCCATTCATCTTTCCTACATTTCAAGGATGCTGAATGA
AAGCTTGTTGAGAAGAGAAAAGGGTGCTCTGTGTAGTTAACGTAGTTATGCGAAACTATG
CACAGCGACGACATTCACAGATGCACGAATGCAATTCTGATTGTTGAGCAAACCTCGTGC
CTGTTCGTGGTTGGATCTCGATTCCGAACGTTCTGGAAGGCGAAAGCGCTCTGCTGCCAC
ACTCATCACAGATTTGTGGACAGGGGCTATCCAATCGTGAATCGTGAATCGTTAATCGTG
AATTTTATTTCCCTTGTTAACTTAACTACTCACGACTGTATTTCATAAGATGCCATATTC
GTGATTCGTGATTCTGTTCCGTTCACCGTTTGGTGTCGGCAAAGAAAACTTGTACGACCA
CGAAGCGCTCGAACCAATCGTGAATGTGCACGAATCGTGAATCTTGAATCACGAATCCAA
TCACGATCGTGAATCATCAAAGATCGAGCTTCACGCTTAGCTTTCAACTCTTTTGTCACT
TTCTGGGAGGGTGACGCTAGTCTCAGATCATCGTACAAGCTTGTCAAGCTTGTCCCTGTA
CCACGACCACATCTCCGCTGTCCCCATATCTTCTCGCCAACATCCTGTGTTCTCCTGCTA
GCGTGGCCAGATGTCACAGGTCCCTGTGGCCTCACCGGCCTCCTGGTCGTCAGTCGCTTC
AGCCGCCGCAGCCGCCGTATCGGCTGCTACAAGTGCATCGAGCTCGCTGGCTGCTTCTGT
TGATGAGCCAGCAGCCACTACGGCTACTGCAGCAACCGCTTCTTACGCAGACGAACGAAA
CCCTCTCATCGCATTGTTCGATGGCCTCCTCCGCGTCGTACTTGCCTCGCTCAACCTCAT
CCGCATCCTGGCCACTTTTTCCACCATTACGGTCCCAAGTCTGGTCTATGCCATTCTTCA
CTACAGTTTGACGCTCCAACTCAACTTTCCGTCCCTTGCTCTCCTCTTTCTCACTTCGTT
GATATCCGCTTTCATCTGGCTTCGCTACCGTCATCTCAACAAGTATGAGCGCCTCCGCGA
GGTTCCTATCACTCGAGACGAGGGCTTCAACCTCAACCCTGACGTCGCCTCACCCGGCGG
AGACAACGACCGCGGCAGCTTTCACAACTACCTGGACGACTTTCTTCAAGCCATCCGCAT
CTTTGGTTTCCTCGAAAAGCCTGTTTTTCACGAACTCGCTCGCCATTTGCAAACGCGTAG
GCTCGTTGCTGGTGATAGCCTATCCCTCGACACAGATTTTTCCTTTTACATTGTCATCGA
CGGCCATGTTCAGGTTTATGCGCCTCTTCCGTCTGCCACTGCAAGTGCAGTGGGACAGGA
CTCGGTCGAAGACGAAGATGACAGTGGCTACCAGTTGCTCAACGAAGTCGAGAGCGGAGG
CACGCTCAGCAGTCTCTTTACCATTCTCAGCCTCTTCACCGAGGATGTCAAGCTTTCGTT
CGATGACCATGATGACCCTCATCTCGCTCCTCCCCATCCTGCCTATCCCGCCATGGATCG
TCTCAACAACTCCAGCGCAGCCAACCATCTAGGTCGTGGCAACAACGCTACTGCCCCTAC
TTCACCCTATTCCTCGGCCTTCAACCCACCATCTCAAACCGCTGCTCAGCTTCAGCTTAA
CGCAGCTGCCCTCCGCAATGTACCCGCTGCCATTTCCACCGAAGGTGCTGTAGAACGCCT
CGGAGGTTCCGCCGCTGTCCGCTCCACTTCCAAATCGTCTCACGCCCGAACCGCGTCCTC
TGGCACCGCATCTGCGACGGTTCAGGATGGTGACACGAGTACCATCATGGATCCACTAGA
GCAGAACGACGACGGCGTCACCAGTTCTTTATACCATGCACCCGATCTTCAAATGCCTCC
TGCACAGGCCGCCGCTCCCTTTTCTCACTTCGCGCCATCCTACCACCCTTCGCCCGCAGG
TACACCAATTTCGAGCCTGCCGGGATCCACGCACTCCCCTTATTTTCGCGGCAGAGCGAC
GTCTATTCACGCTCTGCACGAAGCTGCTGGTGGCCCCAACACACCTGGATCGATCCTCAG
CGCAATGAGTAGCAGCGCACACGGTCATTACCACCCACAGGCCGACTACCTTCCTCGACA
AGGTGCAGGTACCGTAGCACGCGCCACTGTCGACACCACCCTTGCCGTCATCCCTGCCGA
AGCCTTCAAGCGTCTTACCAAAAAGTTTCCCAACGCTGCTGCGCACATAGTTCAGGTCAT
TCTGGCCCGTCTCTCGCGCGTCACCTTCCACACCGCCCATAAGTACCTCGGTCTTACCAA
GGAGGTCATGCGAACTGAAAAGTCAATCAACGATCTCGCCTGCTTCCCGCTTCCCTCTGA
ATTTTACGAGAAGGGCGGCATGGACAAACTCCGCCATCGCTTCCTTCCACAGCCAAATTC
GAAACGCGAAACAACGGTTGATGATGACTATTTCCGCGATTTCCAGGAATGGACATCGAT
CAGTCAACGCAGCTCCACGCCTGTGCCAGGATCCAAAGATGACACGAAGGATGCCGCCAC
CAGCAGTCCGCCCAAGGTCAGGATTGCCTCAGATTTGCCGTCACTGACGACGAGCTCCAA
ACAATCCAACCAAAAACCAACATCCTCGCGCATCTCTGCAGCCAGGACGCCATGGGGACA
TCCAGATCCACCTCTCAAAACACCCACGGCTCGCAACATGGTTGGACCAGGCGACTTGCT
CAGCATGGCCAGTCTCAGCCAAGATGGCTGGTACACGACCGGCTTCGACATGCACTCGGC
GCAGCCAACACCACGGGCCAAGCCACGCTCTGTCTCCAAGCTCGAGCCTTTTCACGGTCC
CTTGCCGCATCCTGTGGATGATTCCACTGACGGCACAAGTCCGCTTTCAGGTGCCTCGCC
AATTCCAATACGCAAAGGCAGTTCCACCATGTACCATCAAGGCGAAGCCATTGGCACTGA
TCGTCCCTTTGCAAACATTGGCCTGCCTCATTTTGACATAAAAAACGAGGTCATGGACTG
CATCGCGAAGAGTATCGGCCTCGCTCAGGCTGCGCACTCACCGCTTGCTCCAAGCTACCA
GGCTAGCCCTCACATTAATGCGCAGGATTCTCTTCTGCAGCGCTCCGTGTTCAAGTCGGC
TTTTGGCTCGCTTAGCATGCTCGATGCTGCTATGGCGGAAGAAGAGTCGAGCATCACGGG
TACCAACAGTTCCATGGCTGGGCACGGCCATTCGGGTTTTCATCCCTCGGATTTCGAGAA
CGAGGTCGAGATCAAGTTCTTCCCTGCCGGAAGTACCCTCGTCAAGGCGGGGGAGAGTCG
TGCCGGACTGTTCTATGTCATCGACGGCTTTTTGGACGTTCTACTGCCTGCCGAGGCCAA
TGAATTGGAGGAAGAAGATCGTTTGAAGCCCAACATGAATCACAAATCGGCGAAGACTGA
TGCTAGCAGTGGCTCTTCAAGACAAAACAGACCAGGCTCGCATCGTAAAGATTCGTCATC
TGCTTCGCTGCGAGCGGGTCTCCTCGATGAAAGAAATCTGCGTGAAGCTGATGTGTCACT
ACCTCAACGCAGAGGCACCGAAGCAGATCGCATTAGCAGCAATGGCGATGGCAATTCGGG
CTCGGTACATCGACCTGCTATGCGTGAAGGTTCTTCATCGTCCACCTCGTATGGCACGCC
GGCCGGCTTGCGCAAAAAACCCACAGAATCAGCAAAGGTGGGCAATGCTTTGGACGGCAC
TGGTGGCGCTGGTAGCAGTAGCAGACGCAAACCAAGCCATGTTTCCAGCGGAAGTGGTGC
CACTACGATGCCGCGTCATCCAGATGCCACCAATTCCAATATGGCATTCACAGCAAAGCA
GCCGGTCTTGCACCCTTCACTGCATCAACAGCAACCTCTCCGCGGCAAGCCCTCACAGCA
AAGTAGTCAGCGCTCCAAGGACGGCAAGCGCTCCATCTTTACCGTCGGTCGTGGAGGCAT
TGCAGGCTACCTCTCCAGTCTCCTAGGTACTGCAAGCTACGTCGACATCACAGCCAAGAC
GGATGTGTATGTGGGCTTTTTACCTGCGCACGCTCTCGAGCGCATCATGGAACGTCGGCC
GATCGTGCTGCTGACGCTGTGCAAGCGTCTGTTGAGTCTGCTGCCTCCGCTGATCCTTCA
CATTGATTCGTCGCTCGACTGGCAGCAAGTCAATGCAGGGCAGGTAATCTATCGTGAGGA
TGATCCATCTGACAGCTTTTTCATTGTTATTAACGGACGATTGCGAGCAATTACCGAGAA
AACTAACGGTATTGAGGTGCATAACGAGTACGGACAAGGTGACAGTGTTGGCGAGCTCGA
CGTGATCACCAACTCGCGCAGACGCACGACGCTCCATGCCATCCGTGATTCGGAGCTGGC
CAAGATGCCTTCGACGCTGTTCAACGCCATCTCGGTGCGTCACCCAGCCATCACTATTCA
AATCTCACGTATCATTGCGCGTCGAGTGCGCACAGAGCTCGTGAGGAGCAAACAGGAAGG
TGCTGCGCTTGGCGCGCCTATTCCGGGCCTGCCAGACCTTGGTCGCAACAATCTCAACCT
CAAGACGGTGGCCATTGTTCCCGTAACACGCCAGGTGCCCGTGATTGACTTTGCAGCTAA
GCTGCAGACCGCCTTCGACGACACCATCGGTGGCAGAGCGATTTTCTTGGATCAGAGCAG
TGTCATGGGCGTGCTGGGACGACATGCCTTTAGCCGGATGGGCAAGCTCAAGCTGGCGGG
CTGGCTCGCCGACTTGGAGCAAAAGTATCGCTTGGTTGTGTATGTGGTTGACACCCCCGT
TTCGTCAGCCTGGTCGCAAACTTCGATCCGGCAGGCCGACTGCGTACTCATGGTCGGATT
CGGCGATGAGCCAGCGATGGGCGAGTACGAACGACTGCTGATGAGTGTCAAGACCACAGC
GCGCAAAGAGCTCGTACTGTTGCATCCCGAGAGAAGCGTCCCACCTGGTTCGACGCGCGA
GTGGCTCAAGAACCGCCCGTGGGTGCATGCGCACCACCATGTAGAGATGCCGGGCTTGAC
CGGATCGCATGCCGGCGCAGCCATATCCACGGGAGGTGACCCAAAGGCGGTCAAGGCGCT
GCGCAACCTGAAGCAGAAGCTTGAGACGTCGCTGCAGCGATACCGCAAGACCATGACGCC
ACTCTCTGCATCTGGTCGGCCCCACCATGCATCCGATTTTGCAAGGCTGGCACGTCGATT
GTGCGGTATGAGCATCGGACTGGTGCTCGGGGGTGGTGGTGCGCGTGGCTGTGCTCACTT
GGGTGTCATCCGTGCGCTTGAAGAGCGTGGAATTCCGATCGACATGGTGGGTGGTACATC
GATTGGCTCGCTCGTGGGCGGACTGTACGCGAGAGAGGCCGAGATGGTGTCAACGTTTGG
TCGCGCCAAACGCTTTGCAGGCCGTATGGCGTCTCTGTGGCGTTTTGCCTCGGATCTCAC
CTATCCAGTGGTCTCGTACACCACGGGGCACGAGTTCAACCGTGGCGTATTCAAAGCGAT
CCAAGAGACGCATATTGAGGATATGTGGATTCCGTTTTTCTGCAACACGACCAACATCAC
CTGGTCTCGCATGGAGGTACACACGAGCGGCTATGCCTGGCGCTACATTCGCGGATCCAT
GACACTGGCCGGTCTCATCCCGCCGCTGGTCGACGAAGGAAACATGCTTGTCGACGGAGG
CTACGTTGACAATTTGCCGGTGACTGTGATGCTGGCCATGGGTGCACGGTCCGTGTTTGC
GGTCGACGTCGGATCCATCGACGATACGAGCCCACGTGCATACGGCGATACGTTGTCTGG
CTGGTGGGTGCTTCTGAATCGATGGAACCCGTGGTCAGACGCCAGCAAGATACCTTCGAT
TCCAGACATTCAAGGCCGTCTGACCTATGTGTCGTCGGTCAAGACGCTCGAAGAAGCCAA
GAAGGTGAAAGGATGCTTCTATATGCGAATGCCTGTGGAAGAATTTGGAACGCTCGCATT
CGGACGCTTCGACATGATTTATGAAAAGGGTTACAAGGCGGCGGTGGAGTTACTCGATGG
TTGGGATGCAGAAGGGAAATTGCCGTCTGGAACAGAGAGGGAAGATTTTGAAGACGACTG
GGAGGATGGCGACGAGTATGAAGAGTACGAAGTGTACACCGACGACGAAAGTGGGGTCGG
TGGGGGAGTCAGAAAGATCAGAAAGAAGCGAAGAAGAACGAGGAGAAAGGCGGGGATCAG
CGCTCGTCGCAACAGCATCTAGCGTCTCTAGAGTCGTGATCACTCTGCACTATTCATCTC
ATGCAATTTGAGAGTCATTAAAGACATTCTTTCTATCACCACGACTTGCAGTTGTCAGCA
TGTAACACAGCTTCGCAAAGCAAGCTAAGGATAGATCATCAATCCTGAATGGTGACTTTG
AGATCCTCCACATGGTGTGGTGTTTTTTGGGACGCTATTTCTAATCTCATTTTTCGTTCG
ATGTGCGGTTTTGATTCGCCCATTCGCGAATGGCCAAGTCTGACACGTCGACGACTCTTC
CGTGTTTCACGTTCCGTCGTGCGTGTTCGTGCTTGCGTGTCAATCACGAATCGTGAATCA
CGAATGTAAAATCAAACACTCAGGGAAAAAAGCACGAAGCCATGCGTGACGAGCGTGAAG
CACGAAGTTAGCCAGGGTCTTGGTCACAACGCCGGTGATCCGTGCCTTCCGTGCTTCATC
CCATTCGTGGATCGTGAATTACCCCACCGCGTGTCAAATCATCTTCTGGTAGGCTACAAA
CCCACGCAACCTGGAGAGTTGCGCTTCTTACGTTAGCACATCATCATCTCTTTGTTTTCG
TGACTACGTTGAGGCCTCGGCATCAGCACCATTCGATGTCGAGCATTTGCTAGATTGCTC
TTCTACCGCTTATCCACTCCAACAATTCTTTCGATCGAGGATTGAACTCCACGGTTCCAT
CCAAACGGGACTCAGCTTGGACGATCGTCTCTGGAGCACCTCGACAGCTCAGCAGTGCGC
ATCTGCGTGTCCATCAGCCCATGCTGCGTCGTTGTTGAAATATACTGTGACTCGGTATTT
ACTTCGTCGGATCGCGCATAGCGGCTGACCGGGACACGTGTCTCGCCTCTCATCCTGAAC
CGGCCCTCAACACTGCCGCTCGAGCTGCAGCCAGCATATCGTGGCAATAGCTCATCGAGC
TTCTCTGTAGTATGGGTGCCGCATGCTGTGCAGGAGCCGCAGTTGCCGGTTCCGCCGCCT
CTGCCGGGCCTTCCACTTTACTTGATGGCACCGTCTACTCCTTCCTCTCGGCCATCCCGA
TCGCTCTCTACCACTATTATCCTCAGATTACGCTTGTCCTGATGACACTTGTCGCACTGG
GAGCATCGACGTTTTACCTCTTGATCGTCCTTCTCACACCGGTGACTAAGAGCAGCTCGC
GCTCTGAGCTGACGTATCTATCCACAACAAGCACAGAGCCGAAGCCACTAGCAAGTCTGT
TAGATGATTTAAGAGAGAATGAAAAGGAGAATGGAGCGGTGCAGCTGAGTGTAGTGGTGC
CGGCGTACAACGAAAAGGAGAGATTGCCGGTGATGTTGGAAGAGACGGTGGAGTTTTTGG
ATGAATTGAAGAAGAGTAAGAGGAGTTTGGTGGAGGGTTTGCCGCACGAACACGGAAAGG
GCACTTTTGCTCATGGCAGCGATTTGCAAGCCAACGGAAATGCATCAACCACCCGAGTGC
ATGCTGCACTGCACGATGCGCTCTCGAGCTACGAGATTATCATCGTCGACGATGGTAGCA
AGGACGACACGCACCAAGTTGCGCTGGATTTTGCGCGTTCCCACCCTTCCACCAGTGCTG
CTTCGACCATTCGAGTAGTCCGCCTCGTTTCGAACCGAGGTAAAGGTGGAGCCGTTCGAC
ACGGCGTACTCCACTCACGAGGTCATCTGATCCTGTTCGCCGATGCTGACGGAGCCACCT
CGTTCCGTGACATATCCAAACTATGCCACACCTTATCCTGCGTCCTCACGCCCAAGGGAC
ACGGTGTAGCTGTAGGCAGCCGAGCGCACATGGTGACATCCGACGCCGTGGTGAAACGCA
GTTTTGTGCGAAACTTTCTCATGCACAGTTTCCACTTGTTCCTCATACTTTTACTTCGTC
CTCCGACGCTTGGAGGCTTGATGAAGAAGCTCACCGCTCGAAGCGAAACTCAAAACAAGA
GGCAAGCAAAGGGATGTAGAGTGGTGTCACTCCCTGTGCAGCCCGAGATCAAAGACACCC
AGTGTGGATTCAAGCTCTTCACGCGACCCACGGCACAGCTTGTATTCCCAGCAAGTCACA
TCGACGGCTGGATTTTTGACGTCGAATTGCTCATCCTCGCGCAGACGAGCTCACAGCTTG
CCTTACAAGCCTCAAATCCTGACCTCACCCTGCTTGCCGCCGAAGAAGTGCAAGACAACA
CAAACGCGTTGAAGGGCCTACCGATTCCGATTGCAGAGGTGAGCGTCGATTGGCAGGAAG
TTACGGGTAGCAAGATCGATTTGCTCAAAGATTCAATTCGCATGGCCTTGGATCTGATCG
TTATCCGTGCCAATTACACTCTCGGTAGATGGAAGACTCCGCCTGCGGCACTGTGAGCAT
CCACCTCCCCACCACCACCATCCATCCAAAAATACAATGATACACTCTCCACACAATGCC
AGTCTCCCTAAACGCAATACAGCCTCATGGTCAAAATTCTTGTTCCTTCTGCCAGATGTA
TGCTCAGCCTGTCTCTTCACGCCATGTCCCTGCTTGCTCACTACGCGCTGGTGACGCACG
TAACATTGCATTATGAACGAAGAGATACGAGTCAGCAAAGAGACGAATCCAAGAAGAGTG
GAGTGGAAGAACGCGCTACGCGAGCGCGCCGAGCGGGTCGTAAGGCGGGAGGCGAATAGT
GTTAGCATCGACGCCGGTTGTGTAGAGGGCCCAGAGATGTTTAGGCATGAACTTGCGGTC
TACGACGACCTGGTAGTTGAACTCTTGGAACCACTTGTCGCTCATGACCATGAAGCCCTT
ATCGTTACCGACACCCGCTTCGCCCCACGAGTTCTCGACGCGGTACCTCTCCACTTTACC
TGTGCGCTCATCGATGTGCACCGCAGTGATCACCATAGCGTGCGTCATGGATGATTCGCC
CAGCTCGATCCGCTGTGCCTTGGTCAGGCCGAGGCTGATGTTGAAGGCGTCTTGGTAGCC
AAACAGCGCGGGATCCATGATGCCAGATGTCTTATCGGAGAATTGGCCCACGTCACATCC
GAAGAAGACCGGGTGTCCCGCTTTGATCGAGTTGACGACCGCCGCGCGCATCACGTCCAC
AGTGGTGTTGACGTAGCTGATCGGGGTACCTTCCCAGACGTTGCCGAGACGCTCGACGGT
GATCAGCCTGTCAGCGGGATGGCGCGGATCGTGGATGAGCGAGCAACGCGTCTTGTGATC
GAACGTGCCCGTGTACTCGGCCAAGAAGCGTTTTGGCGTCGAGCGGATCGTGACAAACTT
GCCATTCTTGTTGCGGTAGTTGTAGCTGAACTCTTGATCGGGTTGAGGCGGAGTTCCGAG
CGAGATGACAAGCAGACGGTAGACTTCTTCCATCTGCTCCTCCTTGCGTGCACGCTGTGC
CTGTCGTACAGCGTACCGGATCTCGTGCGTGCTGATCGATCCATGTTCCTGATGAGCCAA
GTTGCCGAATTTGCGCTCAACGTCTTTCTTGATCTGTCGCAGCTCAAGCGTGTACTCGCG
CAGCTTGAGCGTGACGAGCCAGTTGATCTGAGTCGAGTAGCTCGAGTTGTAGCTTTCGGG
GAACACAGACTTAGGCACCACACCATACTTCTCGAGGAGGTTGGCAACCATGTCCCACTG
ACCGCCGTCGTTGGTAGGAGCTGTCTTGAGGAATCCCACTACACGCTGGTCGAGTGCTTC
GTCGGCGAGCTCAATCATGTTTTCGAGGAAGTAGTTGGATTTCTCCAACTTGTCCCAGAA
GCTAAGATAGCTCTGCGAAAGTTCGAATTCGTCCAGCTCAAGCACTTTGGCTGCTTGGTG
ACGGATGACGTTGCAAGTGGCGAACAACCAACATCGACCCGAGCTCTTCTGGTTGACTAC
GGGTTTGACTTCGTAGGGGATGGCGTGCGAGAAGATGTGTGCGCACGAGATCTCCACATC
ACGCTTGTGCAGGCTGGCACTGATAGCGGCATTGTGTAGCGTCATCTGTGCCAATCGCGC
CGACTGAGTCGCCAGCGCTGAGTCCTGCCAGTCAGGGATGGCTTGGAGCGAGATACCGGC
TTGACGTTCAACGATCGAGCTTGAGGCGGCCGCAGCCCCGCCAAAGCGCTGAAGAGTCTC
GGCCTGAATGCGCGCGAGGCGATCAGCCGCATGGTGGTTAATGATGCTTGAGCCTTGAGC
ATGTGTGCGAGATGTGTCAGATCTGACCGTGTACTTGGCCTTCTCGTTCAAAGTCTCGCT
GTTGCTCGACGAGCTCGACGATAGATAAGCCGGTTTGTCAGCGACGGGCTTGGATGCGGA
TGATCCCATGGCTGTCTTTCGCGCGTGTGTATGTGTGGTGGTGTTGCACGTGTCTTGGTG
TTGCTTCTACGGTTGCGCGGTGTCTAGAAGGACGGGGCGTGTTCGAGGCAGATGGGTGTC
GATCTGATGGTGTGTGGGACACAAAGCGGATGGGGTTGATCCGATAAGCTCAAGTAAGTT
GAGGCAAGCTGAGCTGGCCACGTCGGTAATTCACCTTGCCGACGGCATGCACGCCCTGCA
TATTCGACCTGATAACGGAAAGGTCCACATCGAGATCAATCGAGGAATCGCAAATCGGGA
AACAGATCTACAAAAATGAGAGTCGCACTCTCGTGATTCGCGATTGTTTCAGCCACCTTA
ATTCAATTTTCACGATTCACGATTCGTGATTTGGTGATAATTGTGATGGATTAGACGAAA
GCACGACAGATATCTTTCCGTCGAATGATGCTGTCACCGCCGAATATGTAGTGGCTCAGT
GCGAGAGAGAGAAGAGCTAAGGCAGAGAGGCGAATCCCAATTCGGGCTCAGGCAGCCTAA
TGCGGGCTCAGTGCGCTTGATCAGCAACCTTGCTGCCCAGACGCCTTGATGCTAACTTAG
TTACGGGTCAAAGCAGCTTCCGACGTCCTGTCTCGCTCTTCCTGTCCCTTCTCACGCTTG
TGCTCTGAATGTGTTCCGTCACACCTTCTTTCGTAGACAATTTGTGCGCAGAGACGTGCA
TGTTGAACGCAACGCAATTATGTACAGGATGCAGACACAAATGCTAGCAAGAGAATCATT
CGCGTTAGCGTGCTTTAAATCACGACAGTAGACGGGTCAGAATGTTGGCATCGGTCTTGG
AGATACGATCGTAAATCTCGCGGATGTCGTTTTCGGACACACCACTGATGTCGGCCAAAA
GGTATGCAGTTGCTTTGTAGGAATCCGAGTGTTGCTTGTCGACGTTGAATGATCCAAGGA
TCTCGTTGACCGCGCGCAGAGAACCGGGCTGGTTCTGATGGACGTAGCAAATACGAATCA
CACGCGAATCCGCTTCGGTGATTGCACGGAGGTCGACCTCGGGGAAGTTGACGGCACCCA
CCGAACCACCGTAGTTGATGTAGCGGATCAAGGCGTCTGAGACCTCGATACCGATCATTC
GTTGCGCCTCCTCGGTACTGCCTCCGATGTGTGGAGTCAGCATTACATTGGGCATCTGGC
AAAGCTCCGAAGCCCAGCTATTGAGCTCGTTTGAGAAGGTACCGGGCCCCGAGGCAGCGG
GCTCCTTAGGGAACACATCGACGGCGGCACCAGCCAAGTGGCCGGATCGGAGACCCTCAA
CGAGAGCAGGAATGTCGACAACGCTACCTCTTGCGTTGTTGATGAGGTAGGCACCCTTCT
TCATCGCCTCGATCTGCTCTTTGCGGATCATGTTCTTGGTCTCGGGCAGCTCGGGTACGT
GCAACGAGACAAAGTCGGCGGTGCTGAGCAGCTCGTTGAGAGTGGATACTTGCCTGGCAG
ATCCGAGAGGCATGAGCGGCACAACGTCGTAGTAGATGACGTGCATGCCCATGGCCTCGG
CGAGAACAGAGAGCTGTGATCCAATGTGGCCGTAGCCGACAATACCAAGGATTTTGCCTC
GAACCTCGTAGCAGCCCTTGGACACCTTGTTCCAGGTTCCAGATCGCATCTCATTAACAC
GATCGCCCAGCTGTCGCGAAAGGCTGATCATCTCACCGATCACGAGCTCGGCTACGGATC
GCGAATTAGCAAAGGGAGAGTTGAAGACAGCAACACCAGCCTTGGCCGCCGCCTCGAGGT
CGACCTGATTGGTACCAATGCAGAAGCAGCCCACAACGAGCAGCTTGTGCGCAGCGCGGA
ACACTTTGGCGGTGAGCTTGGTTTTGCTGCGGATGCCGATGGCGTGGTACTGCCCGATGT
TCTGGATGAGCTCCTCCTCGCTCCAAGCCTTGGTGTGGAAGTCGACCTGGTAGCCCTGCT
CCTTTAGCATCTTGACTGCACCCTGCGAGACGTTCTCGAGCAAGAGGATGCGGATGTCAC
CCGTGTCGAACGGCGTCAAGAGACGCGGAGCGGAAAGCGGTACCGACTGTGAGGCAGCGC
GGACTCGAGCGCCAGTTGGCGAGAAGGAAGCGGGAGGCGAAGTGGAAGAGTGAATCGAGG
TGCCATTAGACAGACGTTGAGCACCCGCCTGCGCTGCCATCATGGCGGAGAAGGAGCCAG
CGTGGGCGGGCGGCGAGAAGCCAGCTCGGTGAAAAGCTTGTCCGTGTGTCTCTGACATTT
TCTTGTGTGGGAATGGATATGGACGAGGAAAGTCCGATGTCCAATAGAGAAGGTAGAGAT
GGTGGTGAGAGGAGAAAGTGTAAAGTCCGTGTGCTGAGCAAAGTTAAGCGCTTATGTCCA
GCTGCAGAAGAATCACGAATGTGCTTGAGCCTGCCTCTACAGGCGCAATTCGCCTCCTCT
CACGCAGAAGAACCAATCGTGAATGAGATCTGTATAGGCAGGTAACTGTGTGTGTGACTC
TGATCTAAACGGGTTCTTCCAAAATGACCAAAAATTATCAAGTCGCGAATCCCTCAGATT
CACAGACCAACTCACGACTAGTGTGAGTGTGCGAGGCTTGCTTGCTTTCGCCTTGCCCGT
GCACTTTTGGCTTGCCCTCCCACGAATTCGACAGTAATAGGTACGAGTGAGGCCACCAAA
CTTCGATGCTGAATAGACGAAGCTGGTCTGCTAGGGCAATGCGAAAGACGAAGGATTTTG
CGGTGACAACGCATATGTCAAACAAGTGGAATGGCTAGCTAAGCAAGGAATCAAAAAAGT
TGTTCTGGTGGCAAGCAAGTGACTCGAGCGTTCACAGCAGAATCTGCACGTTGTCTTCAG
ACTTGCAGATTTTTGCATCCCTATCACGCCTTTCTTCGTCGCAGGCATCTTGGCATCAAA
GATCGGGAACTAGAATCCTATGCTTTATCTCGATTTGAACGATCGGTGTATGGTCTAACA
CAACACAGTGCGAAAATCGCCACGTGCGCCACGCCGCCCAACTCGTGACTCACGACTCAC
GACTGTGATTCGTGATTCTGATTCATGATTCGTGATGCACGATTGCGTTTGGCCACTCAC
CATCTGTCAGGTTGCGCCTTGCAAGCTCTGCACGATCCCTACTCGTGATGGTGTACTATG
CCCGTTTGTGTTACCAAAATTGCTGTTCAAAGAGACCATGAGGTATCGCACGAGTTGCTT
CCATCTACCAGCTCGACTCCCAAGTATGCTTTTGCACATGCCTCGGCCCAGACACCCCGA
GGTGGGCTCTGATGACATTATCGTATCTGGAAGCGATCCGAGCGTAGCGCTGTATTAATG
GTAGAGCCAATTCACGATTCTATTCGTCGATCAGGGTGGGTGCGCGGCAAACCAAACAAT
AGAACGCGATGAGCTCTCTGACACAAACTCTCCCTCCCCTCCTGAGTCCCATCTTTCTTA
TCCCCCATTGGCTCAAGGAATTTTCTATGCCTCATCACCACACCACCATCATCCAGTATT
ACTAGACATGAGCGGTATTTCTCGTCTTCTCCGCTGGGCGCCATTTTTGTGGGCTGCCTG
TAAGCTTACCAACAGCTCAGGTGGGACTCGCCGACCAAAAACGCTCTGTAATCAATCCGG
AGTTGGGGGTCTCGCTGGTCCTATCGAGTTCCTCCATACGCTGAGCTTTCCTGCTCGTAC
TGTCGTTCTGCAAGCTCACCGTCCTAGTCAGGTGAACACACCGACTCATTCACGCTCTCC
GGATTCAACTCTATCCGAAGATTTATTCGCCTCAAAAATTGATAGAGAAAGCCCGGGTTG
GCTCGCTCGGACTCTTCTGCGCACTCGTAGACCTCTTGTCTACGAGGGCTGGCAATGGGA
GAATCCGCACAGGCTTCCCATTCGCCTGGCTCATAGAGCTTTCTCGACCTCAAGGCTGAT
ACTTAATCATGCCAGGAGCGCTTTCGTTACTGAGCCGCTTCCAGCTGAGCTTCAGTTGGG
TATCATGCTCGCCGTGCGCCATCCTGTTCGCAGATCTGGCAGTTTCAGTGAAGCGGACAT
CCTCTTGGTCTGCAGGGTCTGGAACGCACTTCATCGAAGACACTTCTGGGAGAAGCGTTG
GCTCAATATCAGGCCCAGGTCAGCTAATTGGGCCTCCATTGGAGATCGTATAAAGGCGCT
GGTTAGAAATGCCGATGTGATCCACAACGTCAAGCTTGATGGCGTGCTGACCGACATTCT
TCCAACTTCGCTCGAAGATACTGTTCGCCAATGTCCCGACTTTGCCGAACTGGCTACCTG
CAATGTTCAAAGAATAAAGATAGGAAAGCTGGACAACCTCAACGAGCTACTTCTGAAGCA
GATATTGCTTTTCCATCAGGATAAAATCCGGCACTTCGAGTTTCGAGTCGGTGATTCAGT
CTTGTTCCTTGGTCGAAGTTCTCTGTTTGCTGGGTCAGTACTGCTACTGCCCAATATTCG
AAGAGTGACAGTAGACATGAGCGAGGCCAATCCGGCTGATTATCTAGAGGAAATGATTAG
TGGTAGCGCCGGCCAGGTCTCATTCTTCATCGCCGAGCTCGTTGGAAGACAAAACATGGT
TCGGCCACGACAGGTTGAGATTCGGCTTGTTTTCCATCCCAAATCCGTCGAGGCATCGCG
ACCAGAACTCACAGGAGCCCACATTCTGCTTGCCGCTCAGATATGTGATTTTACCAGGGA
GAAGCTGAAGAATGTGGCAGGGCTCGATCTGGTTGTCTCTTTCCAGGCTCCTTTCAGGAA
ACAAGTCGCACTTGACCTGGCTGTCCTGCGCACCTGGGCTAGAGAGAACAGCATCTTGTT
GATAAACACCTAGCTGTAACACAAACTTCCAAACTGGACATAAACATCCGAGTTGGACAC
ATTCAACGTCTGAGGAGCTGTATCAAAGGCTATTTGGAATTTCAATCTACAGTGACTTTC
GTGATTCACGATTCACAATTCGTGACTCAAAGAAAGGGACCCACGGATAAGCACGGATGT
GCGAGAGAGCCATGCACGCTGGGCTACGGGCTGCGCTGAAATTTGTTAACTTAGGGCAGA
TGTCTTTGAGCAAAATGAAAATGGGAGTCCCTCAGACCCGGAATGTTGCGTTCGTTCAAC
TTTCTCCAGCTGTTCAACGAAATATGGAAGAGCCCGATCGCATCAAGTTCCCGTGCTGCC
ACTCTATGGCCTGAGATCATGGTCCTTCCGAATTTCCAAATCGACAGAACCTGCCTCGTA
TGTTGTTTCAGCCAGGCCAGAGTCTGGTGATAAGCGAGCATGTAAGTCTCCCCTGTGTCG
AGCGTCCAGATTTTTACTTGACGCCTGGAGCGGAAAGCTTGTCCCATCTTCTCACCCAGT
TGATACATTTCGTCTTCAGTGAGCTCGATTGGTGCAAATGCTGTTTCAGGGAGGCCTGCC
TCCTCATGTAACTTCCGCACCAAGTCAAATACCTCCGGGGTCTCTTTGTAGTTATAAATA
TGAAAAGCTTGGTCGACCGGATAAGTACTCAGCAGTGCATTTGCATCATATTGGGATGGG
TTCGAAGCAGAGCCTTCGAGGACAGTAGGATTGACCCAGCGTTCCTCACCTTGTATCTTG
TCGTCGACCCTTTGGATCTCCTCGTCGCTCATCCCGATGATTCTGAGTTTCATACCCAAT
GTAGGCATCTTTAGGGATCGTCGCACTGTGATCCAGTAGCTTCCGGCATGTTCAGGCTGC
TCTCCAAGATTTCGGTACTGGGCGACCCTTGCAGAGTAGAAACCGTGCAAAAAAAGGCTC
GTAAGAGGCCTCTGTGAATCAAATGCAGACAACAGTTGCGGCTCTCCGAGTTGCCACACT
CCGACATATCCAGGTCCGTTTCCATAGGCTAGGAACCAGGACGTGCGGACATAGCTGACT
AAAAGGCGTTTCGGTCCTGTTGGGTGCGGCATAAGCATCATTTTGGCGCTTTTTTTGTGC
CAAAACGTGTTGATTGCAACTGAGTCTGGGTCGGTAGAACTGACTAGCGGATCGATTCGC
TGCACTTGTGCGGTCTTGTGGTTCGTCTGCCCTCCGTCATACGGCCTGGACAGCAAATTA
GCTATGAACTCGTCAACTGAAAGGTCTGGATGGTAGACCGTACGATAGAGGATGTCCGAG
TAGAGTCTGGGATCAACGTAGACGTCAGGAAGTGCTTCATACGAAGATCCAGAACTGGTT
TGTTCCTCGGATGAAGTGTCTTGTTGGGAAGTCGGATGTACATTGTTGTTCACGTGTTGA
TCTGAGCCTAGTTCTGGAGTGGTGTCAAATTCTGATCTCGAAGCAAGCGGATCGAACTGA
GAGTGCATCGAAGGGCTATATCGAGCAGCCCATGCACCGGTCGAGGGCTCCACATAACCA
CTTGAGTGATGATCTGTTGCTCTAGATGAAACGAGAACGGAATCGGAAAGAGACGCTGGA
TGGCTGATCCCAAGTGCCGAATGGATTTGAGCCTGGTTGGGCGGAGGATGCAGAGGCACA
GATGGAGTGGTAAAAGGCTGAAAAGTTGGAGCGTGATAGGGGTCTGCACTTCCCATACGC
GCATTTTGTTCTTGGACATGATTAGGAGATGCTCGGAGTGGCAGAATTTGGTGCAAGTCA
TGATTCGAATCCTGGACAAAGTCCCACAAGTATTGCTGCAACCATTCGGTGTCTTCAAAA
GGAGGACTTGAGCCGCAACGGACCGGAAGAAGCAACAAGACAGCATAAGCGAGGATCATG
GAGACCAATGTCCAATGAAGGCTCGCAGTCGTCATGCTTAACACCATTTAGAGCCTTTGC
GTTATACCGGTCAGGTGATAAAAGGTAGTAAGAAGTTTTGATTTTTTGGGGCACCTCTTA
AGATGCTGTCGAGCAGACTTCCGCCATCCGCAGCGCGAGCAGGCAGCGTTCTGGTAATGT
TTTCAGCGTTCAGAGTGCCATACGAGTGCATGAGACGACTAGACTTCCTCTCAGATTCAT
TTGCAACTGCCGACATTCGAGGCTATATTGAATTATAGTGGCAAGCGACTACCGGGATAT
ATTTGAGCCGATTAACTGCCGGTTCTGATGCCGAAATAGACGGGCTCGTTACCGCTGATG
ACGAGCTAGATGGGCTGTCTCATTCCGTGACATCACATTATACATGTCTTCACACTGTCA
TGTGAATGGCGCGGGACTCCTCTGTCAGCCCTCGCACATTCAGAAGATCATGGTATCTAT
CCCGCAAGCCGAATGGCGGATCTGTAAAAACGAATCATCGATTGATTGCAAGCAAGGACC
ATACTATGGAAGGTTGGTCATACTGTACTGAAACCTTGAGTCGCGAAGACCAGGAACTGT
GTGAGGGTTCATCTGATCAAACAGGTGACGCTGTATCAAGAAAAAGCCCTTGTTGATGAG
AAGCCGCCGTGCTCTACCAACCTCGGGCCCAAATTTCCATACGACCATCACACCCCTATG
GTTCCAGCCGAGCCACGGGACTTCGCGGGAAAAATCCAGCATGTACATCTCACCATTTTC
CTCCGTAACGATCTTAACTGCCAGCCCCCTACGAAATCGAGCTGCCGAAATCAGAGGCAG
ATTTTCGATCTGTCTTGGACTGAGAGTGAGCGGAGTGAGAGTTCCAGGAGGAAGACCCGC
CGCCCTCAACCATCTCCTCATCGGCGCCAGATTTTCGACGGTGGACTGTTGAGCAACATA
AAAATGTCTGCCAGAAATATGGTCACTGCTCGAAATAGCACGTTGTAGTTGGCCAGACTC
GATCAGAGCCCGGATTTCCGGATGTTGCTGGAGATCTGGAGCGATTCCCAGTCCGGGTGT
GATGCTATCATCAGTATCGGCTTCAATGATACCAAGCTTTGTACCATCCTGATGGTTAGC
TTCACTGGGGCGTTGTGCGACGAAGTAGTAGCTTTTACGCGTTGCCGCTTGGTGTGTATC
GAGACGCGAAAAGTCTTCAAGAGAGAAAGAATGGAAGCCATAGAAGTACATGTTCAGAGA
ACCAGCTGGATCGGGTCTACCAATTTCCCAGGCAGCAACACCTGAGCCGTATCTGTTGCG
TGAGATTGTTTTTGCGGTGGTGAGAGGGAAAACAAGAATGTATCTGGCCTCGTCGTCGTC
TTGAAGAAGGATCTGTTTCGCTATTTTTCGGCTCCAGAAGAATGTACGGAAGAATGTGTC
GGGATTGGCTGGAAATCTACTCCTTTGCAAATAAGCTCGATTTGCTCGTGTGCCATCGGC
GTCATCAGCTGATGCGGGCAGCCTAAGTTCATTGATCAGACGAGTCACTTTAGGATCGTT
CCGTTGAGAGAAGCGAAAGTAGGAACCTGAGAGCGGTCGCAGATCTTTAGGGTCATAATG
TCGGTTCTGAGCTGCAAGTTCTCCTGCAACAATTGCTCTTGAAGATGCAGCTGCTTTTGG
CAAATCGTGACGTTTTCTGGGCTCGTAGCGGAGCTTTTTAACAGGTAAGAGGGGCACATT
GCCATCGGTCTCCGGGGATCTAACCAGAAGAGGATCAGTGTCCGCTCTGTCTCGAGGATT
ACCCGAGGGTCCAGACACAAGGATATTACTGGTGGTCACCGAGGGCGAATGTTGCGCACG
AAGTTCACCATACGCACCGCCCGAGCTGAGTTCGCCAGGTTCAGCAGAGGACTTCCAAGT
TCTTGGCTGTGCGAACGTCACGGCTGGCGCGTGCTCTGTTCCGAGCGTTGGAGCGGGTTG
CTGAACAAATGCTTGCATTTGTACAGCCCCGGGTTGATTCACATGTTCAGCGTTGAACGA
CTGGTCATGAGGCCAGTAAGGACCAGCGGCAAAGCTGGTTGGCTGCCATTGAGGTTGCAA
CAGGACAGGGTGATACTGGACAGTCGGCATGTCAGCATACTGCCAGCCAAATGAATGCCC
CAGTGGCCTGGAGCTGCTGGTGGAAGCTTCGGACAGATGCCAGTATGGTCTGAAGTGCGC
CGACTGGTGAGGCTGAGTGGCAAATGCATGACCAGGTGTGCTAGAGCTTCCAGTACGATC
AGTAGGCTCCAGGGTTGAGGAATGCAATGCTGAACTTTCTGCTTCTTCAACATCTCGAGG
TAGCTCGTTCAGATCAAAGGCCGTATTCTCCACCAGTTTCGAAGGCGGAGTCGGCAAACA
TGATATCCAGGAGAAACTCCAGAAGGCTGCGAGCAAGCAGGCTTTGGTCGTCGACGTCAA
TGACACCATGATAGGCACGAATATCGAAGAAAGAGCTGAGGTTTCAAAGAGAAGGCGGGT
CTAACTGTCTCTATTTGTCTTCGAGGAGGTTTCCAATATTTCAAGGTCAACAGAGCAGAG
TGGACTGGCGCCGGGGGACTTTCGGCTAATAAGCCCTCTGGTGGGGACCACAAGGCATGT
CATGATCAATCGGCCTCCGTCAGACGGAATGATGCTCCTGAGGTGAACTTTGCTAAAAGT
GTCTTCTCGACGCACCAATATGGCGTGAGTACGGGCTTCCGGATATTCGCCTGGCAGGAG
TGATTGATTGGTTGCAACTGAGCCATCAGGGTTTTGGTTTGATGAGGCTGCCATACGCTG
TTTGGGAGTCTGATGAAGCCCAAAGGCCAGCAACAATGCGTCTCGTACGGCAGGGCGAGA
GCATCTGAGCGAGCGGAGCTCGCCTCCCACTTTCATGTGCCAGTGTTTTTCATGTATCTA
TTTAATTCTTCTCCTCCATCATCTTTCTCGTCATGGTTAGGCTGGCCATTGCCTAGCGCT
CGAATTTTACCTGTCTGTACCCCCTCCCTATGTCGCTCGCCCTTGCGCTCATCCAGCCCC
CCTTTTCCGGAGGGAAGGGAGCCTCATCGAGCTTTCAGGTCTCACCACAGGCCTCAGCCG
CAATCAAAGCATCGTGCATTCAACCAGCGAGTGACGCTTAGCCGGGAAGGAAAATTTTCA
TAACGGCAAAGACGAGATTGCCGAGGCGTGACTTCGCAGCGAGTGAAATAGCTCGAGGTA
AATTGGGACAGATAAGACTGGTAAGAAGGAGGGTTGAGTGCTGCTAGGCCAATAGCTTGT
GTCTATTTGGGCTTGACGAAACGAGTGGGAATTTTGTATTGAAATGCAGCCTCGGCCATG
AAGTTGGTGGCATAGAGTCGATGGCATGTGCTTTTTTGCTCTACAACGCACTTGGCTGCT
CGCCGAAGGAGGGCGAACTTGGTCGGAGGGGCTTAGAGATTTTGTGCGTGTTTTTGGAGC
AGAGAGTGGCATAGAGTAGAATGGCATAGTCATGAGCGGAGAGGAAGCGAGCTTTACACC
ACAGTGAAACGATGTGGTTGCAGCATTGACCGTCATGGAAGTCCAAGCATGTTGTACTGA
AACGTGGAGTCTCGCAGACCTGGAACACTTTGAGGGGTCAGTTGATCGTACGCTCCGCGA
TTCAAGTTGAAAAACCCTCTGCAAATCATCAGTCTGCTTCCCTGTATTTCTGGTCCGATC
TGCCAGACTGCGACCGCAGAAGGCAGATAGTCTGCAAGCCAGTCTAGTCTTGCTGAGAAC
GCGAGCATGAACATCTCGCCGTCTTTCTCCGTCACCACCTTCACGGCTTGCGGTTTTCGA
AATCTAGCAGAAGCGATGAATGGAATGTCCTCGACCTGCTGCCAAAGAAGCGGTCGAAGC
TCGAAGCTGTATGCTCCAAGCCTCGCGTGTGCTTTCCATCTTCGAATAATGGCGACAGTC
TTTGACGACTCTTGGTAGATGAAGAGATGTCTGCCCGGTATCAAATGCTTCATGGCAAGG
ACTCGATCAAGCCGCTTGGACCAAATTAATTCCTGTATGTCCGGATGAGAGACCTCTTCA
GTTTCACTGAAAAGCTGTTCCTCGTTTTTAGGTCCAAGCTCGCCTCTTACAATCCTCAAC
GTCAACTGCTCGTTAGATACGAGAGGCGTGGTTTGATCCAACTGAAACCAAAATCTTCTT
CCCGTAGCTTGTGGGTTCTGTTCCAATGTGTGGTATTCAGCTCCATAGAAGTGGTGGAAG
CCTCGGAAGTACAGTCGCAATTTGTCGCTCTGAGGATGCGATGCAAACTCCCAAACTCCA
ACAAGGCTAGAAAGATCCCTACTGAAGACCAATCGATGGTTGGTCAGCAGGATGAAGAAT
AAGCTTCGTGTCCCTGCTGCGTCTGGAAGAAGAACCTGCTTGGCCTCTTTACGCTGTATA
AAGTAGCGACGGATGAACGTCGAAGGGTCTCTTTGGGCACCAGTACTCAGGAACGCTGGC
TGGTCCCCTTCAGCCGACCTCTGTTGGCTCGAACTTGATGCTGTATTACGTAAGCTCGCG
ACAAAGGTGTTCACCTTGGTTTCGTAGAGGATGGCAGCCTCGAACGAAACACCTGAAAAG
AGCGTGGGGTCTTGAACGGACTGGGAGCGGAATTCAGCTTCGCTCATACCAGCTAGAGCA
CGTAAATCGGCTTGTGTAACAGGGCGGAGACGCTGCAATCTCTTCTTTTTCTCGACACCA
AGGAGAGTCACTGGCAGGAGTGGGGGAATTGTAGAGGAACCTACCGCCTGTGCCGATGTG
ACTGTGTCTGAACTTTCTGGCCAAGACCTCTGTCGAGGGTCTGTTGCAGGAAGGATGGTC
CGATCTGAAGCTTGCAATATGCCTTTGCCTTTCAAGGATTCCTTCTCTTCTTGTGTCCCA
AAAGTCGTGGGCCTGGAATCGTACAGGAAGGGAACGCCATGCTGATAAGGAACGTCTTCT
GGCGATACTTCTGCGGAAGTTTCAACGTATTGATTTGGCAGCTGTGGAGCCTCTTGATGA
AAGGACTTGAGATGTGAGAGCTTTTGAACTGCCGTTCCTTGCGCGCTACGGGTCGCCTCA
TCGTAGATTTGGTTGGCGCTCGGCGGGCTAAAGGATCCGTAGTGACGCGCATCCCCTGCA
GCAGTATGCCCTCCAGGGCCATGAAAGTTCCATGAGAATGGATAGCTTAGATGTGATGAT
GGATGATCAAGTTGCTGAAAGACAGGATTAACATGTCCGCTGACTTCGGCATCAGCACTC
GCGACGCGAGCCCCTGCGGTACTTGCAAAAAACTGTAGAAGACCAATCTCTTCATTTGCG
ACAGCTTCTTCTGGAAGCTTGTTCAGGTCAATTCCAAGGCCGGATGCTGGACTTGGGGGT
GGAAATGGGGAACACAGCGCGCGGCAAAGGAGCGAGAAGACACCAAAGAGGCATATGACA
CGTCTGTAGGACATGTTTCGGCGCTATGCGTGCAGAACAGTGGCCAGTTTGGTGACGGAG
AAGAGCTGTGTTCCAGCTTGGGTTGGGTGTGGTGGTAGAACAAAGCTTGGGTGCAAAGAA
GGTGGCAAGGACCAATCCTGATGATGCAAATAATCGAGCCTTGCGAAAACACCAATGATG
TGGGCTAGATCACCGACGCAGAAAGCGACGGTCGAGCGGCATGCATTGTCGAGTAGCCGT
CTTCAAAGCAAGATCGCAAGTCCGCTAGATCGGCAAACTGTTGGAGAAGCTCTAACCCTA
AGCCTTCTATACAATAATTCAGTTAATCCTAACCGGAAGGAACTTCTGTTCGGTAGGTTC
CGCCATCAACCGCTGAGCCCAGGACTAGGCACGCCACACTCGCGGGCAACAAAACCGAAG
CTCGTCTCCCCCATCAAGTGCCTACAAATTGCATCTATGCATTATTGAATGAATGCATGT
GACAGTTGTGTTGTTTGTGACTTGCAAGCAGGCTATTTCCAGATCGGTGTCGAAGGCATG
GAGAGATAATTCTTGAATATTCTCACCTCTGTGAGACTTCAAAATTAAAATGTATCCTCG
ATACACTCCCAGGGCTGCAAGGGCACCCATCCACCAGACATCATCGACCGGACATACAGA
CGAGCGAAAAAGGGAGTGAATAACAAGAAATACACTATACAGTATGTGCCTTTGGGCCGA
GGGTGTGGCTTGCTTGTGAAACACCAAAATGATTGAAAAGAAAAGAAGCAGCCAAGGCAC
ACTTCAAGTGCTGGTGACACCTGGTGACGTGAAGGATAGCTGCTGCGAAAGGGCAAAAGC
ATCTGGGAAGACGGAGCTCGAATCGCTCATTTTATGTGAAGTTCTCATTAGTCGGGTTGA
CTCTTTGCCGTACTTCTCGACTCATGCTTACTATGCAAGCCACAGCCTAAGTAGCATAGC
AATTTTCAGCACGTATCTTGGTCCTTTTCTAGCCAGCTTTGTGCTCGTCCTTTCAGCGGT
CCTGGCGCCTTCCCCCGCGGTTGAAGGCCTCACAGGTTTGACCATTCCGCAATGGATCGC
CTCATGACCTTTGCAAGGCGGTGTCAATCAAACACCGACACGCGCTTGGGTTATCCAGGC
TCAATGCTACGTGTCTACAGGCAGAGAAAAGGGCACACGAGCTTCGGTTTCAGACAATCA
CGAATCACAAATGGAAGGAGCTGCTTGCGTCTGCTCAAATCGCAAAGATGACTTAATTTG
CAGAGTTTTAATTCAAGGTACTGTAACTTTGCCATCGGCGATTATCGCAAACAGCAAGCT
TTCGTGCTCTTAGGCCGAGAAATAGTACCACGGGACAAGGATAGCAAATGAAATCTCTGC
CACCACCATGACAAACTCGGTGCCGTGCTCATGGAGAGTAGAGAAATAGCCTTTCCCTGC
CGTCTACAAAAATTGGCTCCGAGATCATCAGCGGCTCTGCAGAGGCCCTCTCCACAAGAT
TGTAGAAAAATTGGGCAGTGCTGTGGAACAGACCTAGAAACGCAAGGAAGTTTCCGTTAT
TGGTGGTGCTCCATGCCGACATTTGCGACCTAAGCCTCGGTCCGCTTCCTGGCTTCAGCT
TGTCGTGATAACAAATTAGCACTTCTCCTGGATCGACCAAAGGTGAGAAATATTGCGGCA
GCTTGAGCTTATAGACGAACCCTCCTTGCAAGATCCCGCCTACCCGGACGAGCATCTCAT
TGATGCTGATTTGCTGATCCGTTCGAACATGCTCCTCGAAGAAGCGTTGAGCCCATTTGG
GCGATGCCACCTTCGTGATGGCATCTTTATAAAAATATTCAAACCAGAAAGAGGGCACGT
ATTGTGTTTGCCACGGAAGCACCAAGTACTTCCCTTGAGGAAATTGCTGCATGAGAGAAG
TCTCTAGAGAAGCATCCAGGCCTGGTGTGACGGGGACTCGGATGTGAAGATTTTGCTGAA
GGTGACCTGTTCCAGGACCAAGGAAGTGCTGCCGTACAGAGGGGGGCTCCTCAGGGATCG
AGATTCGGTACGGAACGTCTTCAAAAGCCGCAGGTAACTGCGAACTACCGTCTGGATCCC
CTCGGCCGAATGAAGAATGTTGACCGATCTCAAACGGGACTGGGAGTGAAGCGTGACCAG
TAGTTAGCATTCCGGAATACTGCGGCAGACCGAGCGTCAGTTCTGTTGAGATAGAATCCT
GAGGTCGAAGAGCTTCACCAATGTCATTGAGTTGCGAAGTGGGAGGAGCGGCATTCACCG
AGGTGAGCATCAGCCCAAAGAAGGTAAAGTTCAAGCAAAGCTTCAACATGCTCGATAATA
TCCGTAGCATGAGATGGAGGAAGAAAGTTGACGAGGTCGTGGGGCGGAAGGCCTCTTGTA
AGATTACTTACAAGTTCTCAAATCGTGGATCGAGAGTCCTGAAACATCGAATAGCAACAC
GAGCCAAGAGCAGTCAGAGCAGCAAATTAGGCTGGCGATAATGTGGCGGTGCCGTTGTAG
ATTTTGCGACCGATTCAAGGTGCTGGAGCGAGACATTGGTGAAGCTGTGGTCTTGACTGA
TGAGATTCTAGCGTTGCTGCTTTTCAGCAACAAGAGGCCTTCTTTCTCCTTCTATTTGAA
ATTTCTTCAATGCGTACCAAACAAAGTCCCCGAGTTTGCGTCCAACAGTTACTGATGGAA
AGAGGGGGTAACCGTGGCTAAAACTGAGTGCGTCAGAGCTGGTTTAGGCCTACAGTCCAT
CGATCGCTGGCTGAAACAGCACTGAGGTGAACAAGGAAGTGAGGAACTTATAGAGCGAAT
ACATGGTACTTAGATTGTGACTTTTGTTGCCACATAGTGGTCATGGTTAGAAGAGAAGAG
ACGAACACAACCGAGGTATATCGAATGAAGAAGTCTATGCAGGAAGTGGGTGAGACGATC
TCTTCCTTTACGAAACGCTCTCTTGTCTCGCCTACTTGTACAAGTTACAGGCCTTCAGCT
TCTTCACTCTTGCGTCGCCAATCCTCCTTAGAATCTGCAACCAATTGCATTCGCTCTCTC
GTCTCAAGAAGAAAGGCTCTAATTCATTCGACAGGAATTAACTGGCAGAATGCTACTACA
ATTCGCCATCAGAAAGTTGTCCAATGGCCTAGGAAGAAGAAGGAACGCATAATTATGTGA
GCTAAAGTTTGGTGAATCGAAGGAACTTTCGCTTGAGCTCATAGGGTTTATGGATTTCTA
TGCATTCGTGGTTTAGGTACTGTAGTAAACGTCAATCCTCTGTGCACCTGGATAGTGCAT
CTTGAGTGTCTCCCAGGTCGTCCTGGACATCTGGAAAACGCCAAGTAGGGCGAGCTTTGA
ACCGGCATCGGCGGTGCTCCAGAAAGAAACAAAGTCATACACCGTCCGTTCCCTGAATGT
AAACTTGGTATGGTATCTGCCAAGCACCTCGGCCGGTGCATAAATGCCAGCTTCGTGTAA
CCATTCAGTGGGGATTGGCAGCTTGTAGGTATTACCCTGCACCAACAAAGAGACTACTTT
TGCTTGATATTGAGCCATCTCGTCCTCTGAAAACTCGAGCTCGGGAACTATCGTCTCTTT
GTAGTTTGGCAAGGTCGAGATCATGCGGTTGTAGATATTGGCGAACCACGGTACATGAAG
TTGTATCATCTCTTTCGGCAACTCGAGCCAGCTTTCATGGTGTGGAATGTTTCGCAGATT
GGAAAAATCCAAGTCGATTTGAGGCAAGAGCACTGTAGAACTTGCTGACCCTGGCGTGCC
AGGATGCTGAGAAGGTGCCACCCGTCGAGCCTCAGAGGCGGGAAAAACTGGCTGAAACGG
TGAGGAAGGAGAATGCGAGAATCTGATAACGTCAACGTGTGACGATGCAGGACCAGAGCT
ACCTGTTCCTTCTTTGCGCACTACATGCTCGACGAGCTGCTGGTAAGCTGCTGCACGTGA
ACCTCTGGCGTCGGGGACAGCCTGCTCCGGACTTCGTTGATGCTCGAGTCCAACCTCGAT
GTCTTTTCCGAAAAGTCGCAGCAGAGGCTGTGCATGACTCAAAGCGAGTCCGAACAGAGC
AGCAGCCAGAAGAATGAGACGCATCCTGACCTGTCTCAACGATCAGACGAGAGGATGAAG
GGTGAAAATGAAGCTGATATCGGAGTAGTCAGAAGTCCTCTTCTTAAGGCCGTTCTTATA
ATTAACTAGGGAGCTGTCACATGCCATCCAATCACAGAATCACCAGTCCCACTGTTAAGC
ATTTTTGCCCCATCGGCTGAAGGGGGGAACTTATGGATAAGGATGCTTTCCCAAGACCAA
ACCAGGGAAATCATCAGCCTTGTTGCACCAACAGTACCAACGCATCATGCATGCCTGTGT
GACACAATCAAGTGTGGTACCTCATTCGAGTTATCGAAGCAGCGAGCTCAAGATGGGCCG
CGTTGACCCCTCTGACGGCATCCGACTCATGCAGGAGTGGCCCACAGGATGCATGATAAA
GAAAGACACCCATCCCGGAATACCGTTCACAGGGGCGGAATGACGAAAAGGATGAAGATG
TGATGGGACTTGTCAAAATACGATTCGGCTGAGTTAAAGAAGAGGCAAGCAGGAGCAAGT
GAGGATCAACTTGCAAGGCTGTGGCTTGCCTGCCGACTACAAGAAAATCAGAAGATGATG
GTGAGACGAGAGAAGACGTTAAACAAATATGACAGATCTATTGCATGTGTACGTGGAGCA
GAGGGATGGAGCGCATATGCAAACAAAGACAGGGGTGATGTGTAAAGATCCCACTTGAAG
GCGGAAGCATGTCGAACTCATGTTTGTTGCATTCGTGATTCACGATTCAGTCAGTCAGAT
AAACATTCGTGATTTGTTCTTGCTCGAGTTCATGAGTCATGTAAATGCGGACCTAATCAG
CGCACTTGTCGAGAATAGGAGACTGATTAAATAGCATCAATCCTCTGCATACCAGGGTGA
TGCGTTACGAGAGAGCCCCAGGCCGGCTTGCTCAAGTGAAAAGCACCAAGTAAGGCGAGC
TTGGAACCGCCATCAGCTGTAATCCATAAAGACACAAATTTAAAAATCGTCCGTTCTCTC
ATTGTGAACTTGGAATGGTATCTGGCGAGCACCTCCGTCGGTGCGTGAATGCCGGCTTCG
TGTAACCATTCATTGGGGATTGGCAGCTTGTAGACTTCCCCCCGCACGATCAAAGGGATT
GCCCTGGCCTCGAACTGAGATATTTCGTCGCTTGAAAATTTGACCTCGGGAAATACGACC
ACTCTGTGGTTTGGTAAAGTAGAAAGCATTCGGTCAAAGACTTTGTCGAACCATGGAGGA
CGAAGGAATATTGGAGTTTTCGGCAACACGACCTGGTTTTCTTCGAATGGAACTTTCCGT
AAATTGGATAGATCCAGGTCGATTTGAGGGGAGGGTAGTCTGATGCTTGTAGAGCCTGGT
GTGTCCGGAGGGGTTGCAGATGGTATCAGTTGAGTCTCATGGGCTGGTAGAACTGATCGA
AACGCCGAGGAGGGAGAATGCGAGAATCTTATAATGTCGCCTGACGATGCAGGACCAGAG
CTACCTGTTCCTTCTTTGCGCACTACATGCTCGACGAGCTGCTCGTAAGCTGCTGCACGT
GAACCTCTGGCGTCGGGGACAGCCTGCTCCGGACTCCGTTGATGCTCGAGTCCAACCTCG
ATGTCTTGTCCGAAAAGTCGCAGCAGAGGCTGCGCATGACTCAAAGCGAGTCCGAACAGA
GCAGCAGCCAGAAGAATGAGACGCATCCTGACCTGTCTCAACGCTCTGACGGGAGCAGAA
AGGATACGAAATGGCGCCGTTACTAAATAGGTCGCTCACTCTTTTTGAGACTACCTTTAT
ACCTTTGCAAGGGCAATGCCAAAAATGATTCAACCAGGAACCACGAGCCCCACTGTCGAA
CATTTCTTGTCCCACCCATCCACAGGATAGTCTTTTCGGATAAGGTCGCATGCCCAAGCC
CACCTCAAGTGAAAACTCAGCATTGCGGTGCCACCAGAACCAGAACAGCATGCGTATTTG
TGGGACACCCGTGCAGAGACCGTCAGCTCAACAGGAGGTATGGCTACAGTACCTCACTCA
CGGCAGAAATCTCATCGACTAAGTTAGTGGTACATAGGCTGCATGTTCCAAATAAGGTCG
GACAACGGCCGGGACAAAAAGTTCGAGTCCCTCTGCTTCCAGTTGAAATGAGGACAGCAC
CCTTCCGCTTAGCGTTCTGGATAGGCCTCACACGATCCTTCACAGTCGGAGCTGAGCTAC
AGCTAGAAGCATGAAACTTTTTTTTTCCATTTTTTAAGAGAACGACTCTCATTAAGAAAG
GTTAAGAAACGGAGCGAGCGTGCTGAGAGAAGTACGGTGAAAAGCGTGAGGACATGAGCT
ATTAATATAGTACAAGGGCACATAACCCAATCTGGCGGTCGAAGCCCGTCTGTTCTGACG
TCCTCAACGTTCCTCACATGATGCAATACTGACGGAAGTTGATCATTCACAAAATGATTG
GCTACTAACAGGTGGACGAATGAGCGAGGTTTTGAAGTCGAGGGGAACAACATGTGGTAA
GAGTTGAAGGAAAAATTAAACTGCTGGGCGCGGCGCCAGGCCACCCAAGCAGCTGACGTC
CATAGTAGCATTATCCAGCGAGCATTTGGTTGTATCCAGTCTGACAGCCATTCTGTCAAA
ATTGGTGACATCTTCGCTGTAAAATTGCTGGTCAGGTCCCCAAACGTAGAGACAGTCCCA
GCTGTATCGTGAGGAGGTGAAGCAGATGGGAAGTTAGTCACGAGTCTCAAGTCTACTACG
ACCTTTTGTTTTGGCCTGATTAGAGGAGACTGCTTACTTTCGAATCTTGTTCGTAGACCA
AGCCAGCCAGGGATTTTTCTTCTTGAAGTAAGACAGCTGGACCACCGGACTGACATTGTC
GTAGTTCTTTGCGAACCAAGGACCGTTGATGCAGATAGCAGCTTCCGCCTTAGCAGGCCG
ATTCTGCCACATGACATCGGCGCAGTGCCTTCCGAATTCTTCCATAGACCCAGGAGTGGA
TGGGAAGTTGATAGTACTAAAGGAGTATGCCATGAACCAGAAGTTAGAGCTAGAGGACGA
TCTCCAACCCCTGGTGCTATGACCGCCCCCGCGGGCTTGCACACCTTGTGCGATCAGGAA
CGACGCCGACATGGCGAAGGCTACTGCGGTTTTTGGCGAAAACATGTCGATTGCTGATCT
GAATTGCAGAGCTCGGGTGGTTGCAACAGACCACGTTCAAGACTCGGTGTCCGAAGGAAA
GAGATCTTTAAGTTTGAAGGAGAGGAACGACGCACGCCGTCAACCCGTAATGTATCGAAA
AACGGCACAAACAGTACGTCCACTTCATGACGGAAAAGGAGGGATGCGACGCCTTCGCTA
GGTAAATTCAACAACATCCCACCGCTACTCTGTGACTAGTTATGCCCACCATTGACGATT
GAATCACACACACTTAGATGCGGCAGAAAGAGGTTCACAGAAATTTGACGCATTGCGATT
ACGATTCCCATCTCTACGTTACGACTTGAGACAAAAAACGAGCTCAATTTTTGAGCAGCG
CATTCACGACATGATGAACACGAAGCTGTCGAAGGTCAGTGTAGGTCTGACCGGTTCCGA
GGAAGTAGATAGGCAAGCCGGTAGCCGAAGTGGTGGTGAGCGCTGTCCCCACTTTGTCAT
CAACAGTGTCCCACTTGGTCAGCAGGCTGCCATCCAGCCCACGTGGATTGCTGACACCAC
TGAAGTCCTTCATTGCACCATCAAATTTGGTAATCTGGTCAACGGCCTCGTTTCCTACCA
AGGCTTCACCCACAAAGATGATCTTGTCCGGTCGGTTGACGGAAACAAGCTTGGCGAGCG
CTCTCATGAGTGGCTCGTTGTCCTGCATTCGGCCAGCTGTGTCGATGAGCACAACGTCAA
ACCCTTCAGCTTTGGCGTACGACAGAGCATCCTTGGCGATACCAGCTGCGTCCTTGCCGT
AACCGCGTTCGTACAGCTCGATGTGACCTTTTTGCTCCTCGAGCGCAACGCCATCGACAC
GCAGCTGACCAAGGTTGCGGACATGAACGCGAAGCTGTTCCACGGCGCCAGCTCGGAAGG
TGTCGCATGCAGCGATGAGGACGCGAAGTCGATTCTGCAGCAGCCAGAAGCAGACTTTTG
CTAGGTTTGTAGACTTGCCGACGCCGTTGACACCCACAAAGCAGATGGAATAAGGGTCCG
GCTTGCTGGCAAGCTCCTTGTCCTTTGCACTGGTAGCAAGCGCTAGCGATGATGCAGCGG
TGATTCGTTGTCGCTTGGTTGCAATCTCGAGCAAAATGTCGGTGCTTGACTTGGGTGTTA
GGATTCGAGTGATGGCCTCTTCAAGTGCCTTCTTGACTTCGACTTTGACCGACCCAAAGC
TCCCGAGGTTTTTGCCGACCAAATTGCGCTCGACACTGTCGCAAAGCCGTTGAGCAACAT
CTGCAGCAACGTTCTTGCTCTGAAGGTGCGATGCCATAGCCGAAAGTGCGGGTGCAAGGT
CCTCTTTGGTGAGTGTTTTGGCGCCGGTTAGCCTTGAGAAGAATGAGGCTCCAGACGACG
ACGCAGATCCGATGCGAGAAAGGAAGCCGGCAGATTTGGCGGTGCTGCTGAAGCCTGCGT
CCTCATCTTTGTCCTCGTCTTCTTCGTCTTCGTCTTCGTCTTCTTCGTCTTCTTCCTCTT
CCAGCACGTCGGCGATCTCGTATACACCATCTGAGCGTTTCTTGCCCATGCTCTTCTCAT
CGATCCAGCTGTCGAGATCGGCACCATTGTCGCCACTCTTCTCAGTTGCTCCGCTAAAGT
CGAGCGCGGCTACCTGTTGAGCGCTGACGCTACGGCTACCGTCCCACTTGCGCATCTCCT
TTGTGGCTTTTGCCTTTTTGCCACTGGGAGACTCAGTTCCGCTTGCGTTCCCCGGTGTAC
CGGGAGCGCTACCGCCGTTGGAGGCCGAGATGCCAGATGCGCTCTTCTTGCCACGCACCA
CACGTCTGCCACCAGGACTGGCTTCGAGCTTGAGACGGCTTTTGAGAGCCTCAACACTCT
TGGAAATATCGGCAGAGTCTTTGACTTCTTTTGAAATTGGCGTGTTTTGGCCGCTCTCCT
TGTCAGAGCTGGCTGTGGTTTGTGCCTGATTGGTTGCACCCTTTCTTTCGCCAAGTACGC
CCTTCCGTTTGGACTGGGCAGCGGCTTTTTCGAGATTCCTGAGCGTCCTGGTGAAAATAT
CGTCCCATTCCTTCAGTGCCGCAGCGAACTCGAGACGCGCACTCTCAGAGAGTGTGATTA
CTCTTGATGCGCCCGAGGATATTGCACTCTTGGACGAGAGAGTTAGCTTTCGTACAAAAG
GAGCGAAGAGGTCGGTGAAGAGAGTGCGAATTGTGTCGAGCAGCTCGTCGATGTAAGAGA
GCTGCAGGATCCGTTGATACACGACAACAAAAGTCAGGTCAAGTTCGTTCGCAAAGGTCC
AGCGAAGCGTGTATCCATCCTTTTCAAACTTTTGATCGGCTGTGCGCTGTTCGAGGAATG
CCTGCTTGATGAGCGAGTTGACGGGGTTGGTGGACGCATCAGCCCCACTAAGCGCCGGAC
TGAAGGTCTTGGACCAAAGGACCAAACCATTCTTAGCAAAGACTGTGAAGTGATCTAGCA
TGATGCACAAGGCACGAGCAATGAGGCTTTGGAAGTGTTGTGACCCTGTGTGTGGTTGTG
ATGACAGAGTGGAAGAGAATGGCCGAGCCCACTAATCACGAATGTGAATCGTGTATGTCT
TCATGGAGTGGAGTCTGGAGCTGACCTGCAAACCGAGCATTCTCCACACAGGACAGTTGA
GCAGAAATCGGGACGACTGCACCCGATGATCATGAATTGTGAATTCCTCCACTTGAAATC
TACCCAATTTTTCGGCTAACAGCAGGCTACCATACTTCGTGCCTCACTTTTTTGCGTCTG
CAACTTCTGTGGTATCCTTCATACCCTTTTATTCCATTTACACGGACACCGATTCGGCTG
AGAAACAACGGGGATCAAAGATCTGCCAAGGAAGCAGAACTCAAGATGGGACGCTACGCT
GTTTTGGTCTCTGGTCCCGCCGGGTCGGGCAAGTCGACTTTCTGCTCGGCTCTGATTGCG
CATGCGCAGTCATTGGGTCGCAACGTCCATCTCTTCAATCTCGATCCCGCAGCTGAGCGC
TTCGAGTACCAACCAAGTATCGACATCAAGGAACTCATCTCACTGGAAGATGTCATGGAG
GAGATGAACCTCGGACCTAACGGTGGCCTCATCTACTGCTTCGAGTAAGCCTTCTTGTCC
TGATAGCTTCGATTGCTGCGATCGTTCTAAGCGTTGGCAAGCTTCGGTATGAACATCGTA
TAGTAGCTACCGAAACCACGTACTGACGTCCTGCGTATCATGATTCTGCTCGTTTCCTGC
TCAGATATCTGCTCGACAACTTGGACTGGCTTGACGATGAGCTCGGACAATTCAACGATG
ATTACATTATTATCGACTGCCCGGGACAAATAGAGCTCTACACGCACTTCCCCATTATGT
CACGGCTGGTCAACATCCTCTCTAGTCAATATCATTTCCGCATTTGTGCGACGTATCTGC
TCGAGTCGCAGTTTATCGATGACAAGACCAAGTACTTCGCAGGTGTTTTGAGCGCTATGA
GTGCTATGATCAACCTCGAAGTACCGCACATCAACCTGCTCAGCAAGATGGATCTCGTGG
AAAAGGGCGAAATCGGATCCGAGGCGAAGCGGGGGAGAAAAAGAGAGATGGAACGTTACC
TAGATCCGGATCCGCTTCTTTTGATGGACGAAGTCAATTCAAGAACAAATCCCAAGTTTC
ACTCGCTAAACCAGGCACTTGTCCAGCTGATCGATGATTTCAGCATGGTATCTTTCATGC
CGCTCGATAGCACTGACGAGGACTCGGTCGGCACAATTCTCTCGCATATCGACAATGCGG
TCCAGTACGGCGAGGATGAAGAGCCAAAGGAGCCAAAGGACATGGACGAAGGCGACTTTA
CTGCTCAGTGAGATGCCCTTCCACATCACTGCAACCCGCTGCTAGTCTCAAAGTCATCAC
TCTGTGCCTTGTCTCGCTTCATGCGACTACAAAGTCTGTATTTGTACCACCAGCATTCAC
CATCCATTTGCTGCCCCTTGAAGCTTGCTTCACGCTTTCTTGTGATGTGAAGGCGTGAGA
AGGTAAGATCACGAATCACGAGTATAATACTTTACGAATTTTGGTTTTTGTTAGTAATAA
TGAGCTAACATGCAGCTTTCGCCAAAAAGTCACGAGTCACGAGTGTATCAACGTAGTTAT
CGTGTATCTTCCACACAGCATCTGCTTGTGTGAGCTGCAGAGCGTGTGTCAAGGCTGAGT
CGTGAGTCGGCACGAACTCACGACTTGGAAACTTAGACTCACACTTAGTCACGAGTTAGC
CTAAGCTGCGCGCGACACTCGAAAATAGCTGCATCAGCTGCAGGGTTCGATTTTGTTTTG
ACTCGTGACTGTGCTGTGCAGAGCATCGCACAGCCCCGCCTCTGCCGACTGAATCTGCGA
TTTTCACGCTTCCACGCTGTCGCTTTCTCCACACGGCAGCCTTTTCTCTTCCACGGTTTT
GGCCACCGAGTCTTGCCTCCTCTATACCACCCTCCCGCGCCTCGTTCCCTGCCTTCCCTG
GCTCGTCTCCCAGCTTCGGTACGGACTGATCTTCGTTTCCTCATCTTTGTACAAATCTCG
CCGCCGCAATTATCGCTGGTCGGAATATTCTTGCCGGCACGGTGTGATTCAGACGCTTCC
CCATCAGTTCGAATAGCCGTGGGCGTCGTACCATCCTCCGGATAACTTCCTTCGTAGCTC
GTCTCCCTGCCTATAAAGCCTCTCGTCATGGCTCGAAGAATGGAACGCCCCTGCCGTCCG
GCTTTGTCTCTCCAGCGGGTTGCGGCAGTTTCGCTGGTCGCACTCGCGGCCACATTCCCT
ACCGTTCAAGCAAGAGGCATCGGCGAACGGACTGTATCCTCTCCGGTGCAAACATCTCCT
CGACCCCTTTCTGGTATCAATCCAACAATCTCGGTCGCCGATGCGATGCAGCGTACGCAA
AGACCATGGCTTGCTGTCGCCAAGGATCGCATTTTCGACACTGTCTCCCGCTTTCTTTAC
CATGCACTGCCCGATCCTCGCTACTTCTCTTACGACATCGATCAATTTGACAAATATCAG
CTTCCCTCTTCTGACGCAGCTGCTCTTGACTCAGATGGCATTCTCGATGGTCCTGGACTA
AACTGGGGTGGTAGTACCCTCGAGGTGGTTCGATCTCAAGCCATCTTTCTTACCCGATCC
GCCTTCTTTGGCCCTCACATTACTGACGAAGCAGGTCTGAAAGGATTTCTGCTTCCCATC
TCGGACTTCTACAGGGTACCCAAAGGGGCTAGTTTCTCCACATCAGATGCGAGTCGCAAT
CCCATGCACGCATGTCCGTATCAAGGTGGTCCTGGGTCTCAACGCGATGTATTCCTCGAC
AAGTATCAAGACAAAGACGATCGTCGGCTCTACTCATCGTTTGGCTCAGCATCGTCCAAG
CAAGTCTCTTTCACTTGGACTCACGATTCTGACGACAGCTTCGATGCAAGCCTCAAGCCT
CCACAGAATTGGATCGCTCTGGTTGAGCGTGGCGGCGGCTGCGGGTTTGCGGATAAGGTG
CGAGTCGCACAGGAGCTGGGTGCAGTTGCAGTGGTGGTCGGTGATGCGCCGAGTCCAGAC
TGGCACGGCGGACACTCTGGCGACCCAAACGAGGAAGGTGATCCTGGTCTCAGCGATAAA
CGTCTCATCACCATGTTTTCTCCTGGCGACACGAGCGACATCCGCATTCCTTCCACTTTT
GTCACTCGTCCCAGCTACCTGGACCTGAGACGTCTGATTGAGGAGACGGAGAAGGATCAG
GAAGACTGGGAAAAACAACACCCGTCACAACACGACGATTCACGACCGGCGATGAGGAAA
GGTCTCGAGATCGTCATCGGCAAGGACGACATGGTTTGGGAGTGGCCCCTGATTGACTTT
GGCATCCTGTTGCTACTCCTCCCAAGTTTTATGACGGTGATCACCATCATTGTGCATCGG
ATCCGAATGGTACGTCAGAGGCGCAAAGAACGTGCACCGGAACCTGTCGTGCTCGGTCTG
CCTTGCCTCATCTGGAGGGGCAACGGCCAGCCCTGGGAAAAAGTGGAAGGTCCTGACGTT
GATCCTGGCCCGGGTAATGGCAATGCTTCCACCCCGTCTGCAACGAAATCCTTCGCATCG
GACGACTTGGAAGCTGGACAAGTAACAGAGACAATCCCCTTGCTTGCCGAGGACGAGAAT
GAAGCTGGGCCATCTCAACGGGCGCATACCTCTGTCAAGGTGCCAACATTTTCTGAAACC
TCTTCGACGCGGCCTGCCAAGCCGTCTTCATGCCTTCCACCAGACCGGACGTATTTCAGC
ACAGACGAATGCGCCATCTGCCTGTGCGACTTTGTCGACGGCGACCGTGTCCGGGTGCTG
CCGTGTGGACACATCTTCCACCGCCAAGAAGTCGATGATTGGCTTGTCAGGGTTAAGAAG
CTTTGCCCCATTTGCAAACGCGATATCACGGTGCCGATCCCCCCCGCACCGCCAGTGGGG
GTCGCATCCGCGACAACTTCTCCGGCAGCAAGCCCTGTGGATGCGGTGGCAAACGGAGTT
TCTGTCGGGCCGGTGACATCAGATATAGTGAATGACGTGCAGCCGGGAGATGAAAGCATC
GATCTGTCGCAGCACTTGAGCTCAGACGACGATTATCAGCAGTCGCATCAGGATGGACGA
CAGGTTTGATGCCCACACCTGCTTTGCTCACCACCACCACTTTTACATCTTGCATCTTTG
TTCATTGTATTTTATATTTGATCTCTGTCAGCATTCTTTGAAATATATCCACCTCAGAAT
TCGAGTTCAAATATTTGTCGGGGTGAGCTGAGATATGGGGTTCAGCGGCAGCACAATTCG
TGATTATCAGCAAGTAAAAGCTTGGCAAAAAAACGGAGGTGAGATTCATGATTGCGAATC
GCAGGAAATTTTGTGTGATAAAGTGAGCAAGTAACAAGCTAAAGCAGGGTCTCGAGGACA
GCGACGACCTGGTCACCAACGTCCTTGGAGCCGTGTTTTCCGCCGAGATCAGCGGTTCTG
AGTTCGAGGCCTCCGATTTGCTTGGCGTCGAGGACCTTTCTGACGGCGGCTTCGACCTTG
TCTGCCAAGTCAGGTTGGTTGAGCGAGTATCTGAGCAACATGGCAGCTGAGAGGATGGTT
CCTACAGGGTTGGCGATGCCTTTGCCAGCGATATCGGGAGCCGAGCCGTGAATGGGTTCA
TAGAGACCGTTGCACTTGCCGTTTCCATCCGGCAGACCCGAGAGCGAAGCCGAGGGAAGC
AAACCGAGCGCACCGGGGATCACAGACGATTCGTCGGAAAGAATGTCACCAAACATGTTT
TCGGTCAACACAACACCGTTGAGCTTGCGTGGGTTGGATACCATCACCATACTGGCTGAG
TCGACCAGCTGGTGGTCAACTGTAATACCCTGCGAAGCAAATTCAGAGTCGACCGTGTCC
TGAACCACTTTACGCCAGAGACGCGAGGTGGCAAGAACGTTGGCCTTGTCGATCGAGTGG
AGCGGAGCAGGCGGGTTCGATTGCAAAGCGAGGTGCGAGGCAAGCTTGGTGATGCGTTCA
ACATCGTGTTTGTTGTACACCATGGTGTCGAAGGCAGCACCGTCCGAGTTGGGGTCGTCC
AGGTTGGCTTCCTGGCGCTCACCAAAGTAGAGGCCTTTGACGAGCTCACGAACGACAATG
AACGATACACCCTTGGCCACTTCCGGCTTCAACGGAGAGTGCGAGAGCAGCGACTCGGAC
GGAAACAAGCACGGTCGGATGTTGGCATACAGGTCCAGCTCCTTGCGCAAAGCAAGCAGT
CCCTGTTCAGGTCGCACTTTGCCCACGCCCCACTTGGGTCCTCCCACCGAACCCATAAGG
ATGGCATCGGCTTCCTTGCATGCGGCGAGCGTGTCATCAGGCAGGGGTTTGCCAGTTGAG
TCAATAGCGCATCCACCAAAATCGTACGACTTGAGCTTGATCGAAAACGTGGTGCTCTTG
GACGAGATCAATTCGAGAACACGCGTCGCTTGTTCGACCACCTCGGGTCCGATTCCGTCA
CCGGGAAGAACGACGACGTTGTAGGCTTGCTTGCTCATGCTGGCGATTGACGAGGCTTAG
AGGTGAGTGTTACGAAAAGTTGGGTCTTTCCAGACGTGGTTGTGGAAAGGAAGGGCAATG
TAGCGGACAACGATGAATATAACACTCATAACTGCCACCTTTTCACTTTCGGTGGTGTTC
GGTGGTGAGCCGAGGTCGGTGGGGTTGTGCGAGTGTGGGTCCGTGTGACTCACAGGTCTC
AACTTACCTAGTCGTGAGTGCAATCTTCTGGTTGGTTAGTTGCGCCATGTTTGCCTTCAG
CCCGGCCCTTTTGAAATCTAATCTTTTGCGTCGTCACCCGCCTTAGCACGTATGGTTAGC
GTGTCGAAGATTTCTGAGTTTTGCATTTCTTCCATTCGTGCGAATCCCCAATTTAGATCG
GGAGCCGATCTGGCCGGGTTATGGAAGCTCGAAGTGGAGCAAATCTGAGTCTCGCGCTTC
GACTTTCCGGTTTCCATTCGTGATTTACATCGACTCACCTTTGACTTCATCCGATCGACT
GTGCTCTCGTTCTTCGTGAGACGCTTTGTACCATGTCGAGCGCAGCAAAGAAGGAAGCAA
TCCTTCGTCAATTCCGACAACTCACCAATGCCACCCCACAAGATGCTAACCGAATCCTGA
AAGCGCACGGCTACCGGATCGAGCCGGCCACCGATGCATTCTTCAATAACGAGCAAGCTC
AAATTAACGCCTCGATTTCCTCGAGTACATTGGACAGAAAGAGCGAGCGAGAGGTAAAGG
AGCGTCTCAATGCCCTCTTTGACCGTTTTCGAGACGCGGGTGCCGACAGCGACGAGGAAG
ATGACGAAGCGTCGCAACCAGAAGATCGCGATCTGATCAGTATAGGTGGGGCACTCAAGA
TGTGCGAAGCGCTCGAGGTTAGTCCGGAAGACGTGGTGTTCCTACCACTTAGCTACTACC
TCAAATCGGCTTCGATGGGCACATTTACGCGAGAGGGTTACATCAATGGTTGGAAGATGC
TCGACCTTTCAGATACCATCGACAAGCAGAAGAAGACTCTGGAGAAACTTCGACAGGAGC
TGCTGGACAACAAACCACTGCGATTGGAGAGGATCGCTCAAGAAAAAAGCAATCCTGCTA
CTGCATCCGGTGCCAACAAAGGGCTGTATGAAAAGGTATACGAGTACACCTATGCTTTTG
CCCGAAGAGAAGGACAGAAGAGTTTGGCGTTGGAAAACGCTCTTGCGTTCTGGGATCTGG
TGCTCCCCGCTTCGCCGACATTTCAGAGGGCAGGAAGCCAGGGTACTTTCACACAAGCGC
AATTGGACCTGTGGAAGAGGTTCTTGAGCGAACAAACGCGTGGTAGAGCGGTGAGCAAGG
ACACATGGATGCAATTCTTAGATTTTACCAAGGAGATCAACAGTGATTTCAGCAATCACG
ACTTTGATGGTAAGCTTCTCCGATATGATAAAGAGAGGGCGAAATGGCAAAAGGCGATGA
ACTGACATTTGGATCTGCGCACTTCTTGATACAGCTGCCTGGCCGTCCATCATTGACGAC
TTTGTGCTTTGGGTTAGAGACAACATGCCCGCTTCGGACGGTATGGATACCAGCTGACTG
TCACACACACTCCGGGATATGCATATCTTTCTGCAGCAAGGAGAGACCATAGGTACACCG
TGATTCGGACTGGCCATGATTGAATGTGCGTATCTGTGCGATGAGCGCTGATTCACCGCA
TGTCCAGGAGCGTCTTAGGCAGACTATGCAACAAACGTGTGACGTTATCCAATTGAATAC
GAGCTCTGATCTACTTTACATGTCACCCCTCCTGACAAACGGAATGCCGAGCCCGCTCAA
CAGCGCCCTCGCCTTTTCGGTTGCCTTTCTACCTCTCTGGTTGGTGATGCAATCGATCTG
GAAGCCAAGTGGCTTGTTCGGGTATTGATCAAGGTTGATCTCGATCTGTGGGAAGAGCGG
GATCGCCTCTGGGTGCATACCCAGACTGACTACGCCCGACATGGCTGCAGGGCTTGCAGG
CGGTTGACTGGCCGGAGGCAATGGGAAACCGGCGAAACTCCTCAATCTTGGCAGGACAAA
GGTTGTCAACACCTCGAGAAATTCATGTGCCACAGGTGCGGGCAAAATCGCCTTGACACC
GACAGGCATGCCAGGTNNNNNNNNNNNNNNNNNNNNNNNNNNNNNNNNNNNNNNNNNNNN
NNNNNNNNNNNNNNNNNNNNNNNNNNNNNNNNNNNNNNNNNNNNNNNNNNNNNNNNATGC
CAGGACGAAGTTGAAACGAAGCGACGCCGGATTTAGCTCGAATGATCTCGATGTGTCCCC
TGGTCGAGTTGGCGTGGAAGAGCCAGTGACAGCAACGGAAGGGTCTGATAGCGAGCTTGG
ACGCTCAAGCCCGTGATGGCGCGCATCTGGGCGATAAGCGGAACAAGTGCGTGCTTGTTG
GCGATGGCTTCTTTGCTGAAACATGTGAGGATGATCCTATCGAGCTTGGGAATCTCGTTG
AGCGTGTTGGTAAGCGACAGAGGTTTGGTAAGCGGGGAGAGTCGTCGGTTACCACGCGCG
GGTCGCTGCGGTCGGTTGACTGTGTATGGATCTTCAGGGTTCCATGATCGTTGTCGGTCG
AGCATGTCACCGGAAGAAGCCGGGTTCGAGGGTGTGCTCGGAGAGGCGTCGCTAGAAGCA
GGAATCGAGGCATCGAGGTTGACAGCGGGATCGTAGGTCATGTACAGCAGGTCTGAAGCC
AAAGTGGTGCGGTAGTGCTCCTGGTAGCGGTTGAGCTGTGTTGGTCCAATCACGACGGGA
TGCGGGCGAAGTGTGGTACGCGGTGATTTGGCAGCGGTGTTGAGCATGCGCGACGAGCCA
GCCGAAGCACCAGCCAGAGACGATGTCGAAGCTCGAAATGCTCGAGTGGAGCGCACACCA
GCTTGACGAAGCATGTTGACCGTCGTTGTCACCGTTGTCGAGGTGTTCATGACGGGGATA
AAGGATGTATGGTGTCGGGGAGATGGTCAACTCCTGACTGGAGGTTGACTTTGAGTGGTT
TCTTCTCAGCTCACAAGCTTGCATCGATGACACAAAAATCACGAATCACGAATCACATTC
ACGAATGTTGGAAGAAGAAAAAGTCGACCAACCCCGATCTTGCCTGTCAGCCTAAGCCTG
AGCTCACACGCGGGTCGTTTCGAAAAACACGATCTGACATCTACGATTACGTACGAATTA
TGTTAGCACACAAAGCTCATGCCTTGTCCACGATCTGTCATACCTCCAGAACAGCCTTGG
TCCAAATATACACTTGACAACCGTGGCCTTTGCATCGCTCCTCGATCGACTTTGTCAAAC
ACACGAGCATCTGGTCAGCAGCATTGCATTTGACCGCGCAAACCTCTTCGACACGGGCTG
CCGCACCGCAAATCGTAAACAGATCGAACTGTGGGCCTCGAGAATACATCACAGTATCAC
ACAATGGCGCAAGTCGAACGATCATCCCCAGCGGCGGCCGCCAGTACGGGACCATCACCC
CTCGGCTCGGTAACAGAACCATTCGATCTTATCCGTCTGTCCATTTCAGAACGTGTCTAC
GTCAAGTTGAGGGGCGACCGTGAACTGCGTGGCACATTGCATGTAAGTTGTCCGCCCCTT
GTCGACTTATGTTCTCGATTCGCCTTGTTCGAATGGAGGATAGATCGGAGAAGCAAGCTT
GAAAAGTGGAAGGTCAAATGATTGCTGACATAGAATATGTGCTGTTTGTTTGTTCGACAG
GCATACGATGGACACATGAACTTGATCCTGGGTGATGTGGAGGAGACCATCTACGTTGTT
GATGTCAACGACGAAAGTGGGTCTGAGACTGTTCGAGTAAGTATCCCAAGCCAAGCCATG
CACTCACGGGGTACGTGCCGCGAGTGATCGGGACGTAGGCCTGTATCGTGCTGTATTTGC
TTGTTGTCATTACGGCTCCGCTTCTGAGACACATTGAGTCTTACTGACCCGTTGTGATTT
CTACGTTTTCGATCGGTTTGCACACCTCGTTCTGACGGGACACTACGATCGCATATTGTG
CCATGCTCGCTTCGTCCTTTTGCTCTCACTTGCTCTTGCACGTTCCACTCGCACTCGACT
CGATAGGTGGTTAAACGTCAAAGCGAAATGCTCTTTGTCCGTGGAGATAGCGTCATTCTC
GTCTCGCCTCCTTCCAGCACCTAGCACGAGTGCATCAGCAAGCCTTCGACTTTCGAGCAT
CGATTCATCGACATACTGTACTTCTATCTTTTTCACCTACACCATTGCCTTTCTTCAGCT
TTTCTGCCGTCCAAGCTTTCTGCTCGTCCAGATCGGTCATGTCAAAAACAGCCTTGCTTC
ATGATCAGACAACTCATATTCCATGTGCTTAACAGACAGAGCTAGGACTCGTGACTTCAT
CACCCGATCTCTCTCATCCGCCGAGACCTTTGAACTCGCAACCGTTTCCTCAACCTGCTC
ACACATTCACTGCAAAAGAGTTGGGTTTCGAAACCATAGATTTGATGACGAGAGAATATG
TCTAAGAGTACAAAAATGGTCGTGGGTGGATGCGAGGAGTGTTAAGAGCGCCTCGCCGCG
CTACATCAAATCCAGGTATAAAACGGTGACTATGCTAAACTGCTGCCGAAACTGTGGGGG
CTGTGTTAAGAGCGGCCCCCCGCGCTAGTACAGAGGCGAAAGAGAGGGAGGTATACAAAT
ACGGGGCTGTGTTAAGTGCGGCCCTACGCGCAACGAGAAATGCAGTAGTACAGAGAGACG
AGAAGATGCGACGATGCAAATGCAGAGAGACGAAAAGAGACGACGGGTGTAAACTCGTCA
GAGATGCCCAGCTTGAAGCTGGCAGAGGGCAGGGTGTGAGGGATAGAGAGAGCAAAAAGA
GGACGAACGGACTAGTTTGTTGAAAATAGTCCGGACGTCGGGTATAAATTGCGCCTCAGA
AGAGCCACCATCATCAGAATCCCCGATACCATCGCATGCTGGGACACCTGGCACTACGAG
TGAATCACTCAAGGTTGCTGAGGTAGATGTGGGTGGTGGGGTCGATGGTGGTCTCCTTGA
TGGTGCGGGCCGAAACAAATCGGTAGAAGATCGAGATGGAGCCGGCCTTGTCGTTTGTAC
CCGAGGCACGAGCACCGCCAAAGGGCTGCTGACCGACAACGGCACCGGTGCACTTATCGT
TGAAGTACATCATGCCCGAGGCGTTGCGGAGCAGGTTGCTAGCGCGGATCAGTGCATATC
GGTCAGCCGAGAAGATGGAGCCCGTGAGAGCATATTCGGTGGTGGTGTCGATCAACTCGC
AGGTCTTTTCAAACTCGTCATCGGGATAAGCATAGACAGTGATGACGGGGCCAAAGATCT
CGTTGACCATGGTGACCGACTTGGGATCCTTGGTTTCAATAACGGTGGGCTGAATGTACC
AACCTTTGGAGTCGTCACCCTGACCGCCACAGAGGACCTCGCCACCCTCCTTCTTGGCAG
CCTCGATCAAGCCCATGATCTTCTCAAACGAGTGCTTGGCGATGACGGGGCCCATAAAGT
GCTTGAACTCTTGGACGGGGCCGACCGAGATCTGAGCGATCTGGTCGAGCAGCTTTTGCT
TGAACTCGCCCTGCCACATGGACTTGGGCACATAGAGACGCGAAAGCGCCGAACACTTCT
GACCCTGGTACTCGAAAGCAGCACGGATCGACTGGGTGACGGCAGCATCGACGTTGGCCG
ACTTGTGGACCATGTGGAAGTTTTTACCACCGGTCTCGCCGACAATGCGGGGGTAGCCCC
GGTACTTGTCGAGGTTGTTGCCGATCTGCTTCCAGAGCTGACGGAAGACGTGAGTGGAGC
CAGTGAAGTGGAGTCCTGCGAATTCGCGGTGGTTGATGGCAGCACCGACAATCTCTGGAG
CGGGACCGGGGACAAACTGGATGACACCATCGGGAAGACCGGCCTCACGAAGGATCTCGT
AGGCAACGTAGTTGGAGTAAATTGACATGGGGGACGGCTTCCAGACCACGACGTTACCGG
TCATGGCAGGAGCGCAGATTAAGTTACCAGCGGCGATCGCGAGGAAGTTGAAGGGGGAGA
CAGCAAGCACGAAACCTTCGAGAGGGCGGTACTCGGTGCGGTTCCAGGTGTTGGGCGAGC
ACTCGGGAGGCTGCGACGAGTAGAGCTCCTGGATGTACTTTGCGCTGAAGCGGTAGAAAT
CGCAAATTTCGGCAGCAGCGTCGATCTCGGCTTGCCAGACGTTCTTGCCCTGACCGAGCA
TGGTAGCAGCGAGCACTTTGTAGCGGTACTTAGAAGCGATGAGATCGGCTGCCTTGAGAA
AGATGGCGGCACGGTCGTTCCAGGGCATGTTCTCCCAAGCGGTCTTGGCCTTGAGCGATC
CTTCGATAGCCTTCTCTACGAGCGCCTCGTCGGCTTCGTGGTAGTTGCAGAGAATGTGCG
AGTGGTTGGAAGGGTTGGGCTGCTGGGCAACCTTGCCTGTCTTGATCTTTTCGCCATTAA
TGACCACAGGGACCTCGAAAGGACCGGCGGCAATCATCTCATCGACAGCCTGCTGGAGCT
TGATGCGGTCTTCGCTCTTGGGCTCATAGTTGCGCATGGGCTCGTTCTTGATGGGAGGCA
ATGAGAAAAGCCCAAATTGGGGCGCTTGAGGTACAGAAGCCATTTTTTGGTTGTGTATGG
GACCGTGTGCGTGAGAAGCTAGAGGTAGAAGGAGTCAACGCGATGGACTTTATGAAAGAG
GAAGGATCAAAGAAGAAGCGAGAACGGGACAAGGGGCTGGAACTGAGAGACGAAACAGGA
AATGGTGGCTGGACGGCGAGAAGAGGGGGATGAGAACAAGGACCTTTTTAACTAATCTCG
CCACAAACGAATGAGAAAGCAGAGCAGGTCTGCCTATCTTTGTGACGACAGGGCGTAAAC
CGAGTCGGGTGAATTGCTGTCAGCCACCGAGTGACTTGCGTTTGAGCGGTTGCGCCAGTC
ACGAGTTGTGAGTTGTCACAGCACGGTCAGCAGACCCTCTAAAATCACTCGTGACTCATG
ACTAACTAACTTACTGTATGAGAAATCAACACATTCGCGACTGTTTGTTCCCCTTTTAAT
CTTCTTCGGGCCACACGCGGCTCAACTCTCGAGTCGATCAAGAGCAAGCATCGAAAATTT
CCTCTTCTCGTTCGCTTTGCTCGCAAGCCACTCCGCGCTATCGCTCGAATGAAATCACGA
ATCGTGAGCCTTGAATGTCTTCGCCATAATTTCCAGACGAAATAGCCACAAGCTGAGCCT
GCTCACGACTGATATTTCCTCCAGTTGTAGCAAGTCCTTTGCTGCACCGAGAAAACACCG
CAGGCGACTCAGCGTCTGGCTTCCCCGATACCTAATTGTTCTTCCAAGAATGGGCTTATC
AGGCAATCACGAATCGCCGTTGTTCTTCTGTGTCAGGTTCAAAGGACGAAAGATGCAACC
TCATCGGGACCAAAGTGAGGACGAACCTGCGTAGTCAAACTGCTACGATTGCCACGTGCG
AGCGAGCCAAATCACGAATCGTGAACCACGAATCGGACAAAATCTGGTCTAACACCGGCT
TCCGAAGCCCGTGACCTTCCGGTCAAGTTGCCGCGCTCTACGGGACAGTTCAGCGTGCAA
CGTTCGTAGTCGTGAGTCGCGTGAGTCTTGAGTCGTGGCAGTGCAGAGAGAAGACATCAA
CGTTATCTCTAACATGCCGAATGTATAGCCAGAGCCCGCCCCGCGCAATGTGTTGTGTGC
CCCAAAACCCAACGTCTTCCACGCATAGGCACTTTGATTCTAGGAATGATCATCATCTGA
CTGCGTCAGCTGCAAAGCATTACGCTTCGAGTCCGATACTGCCTCGCTATTTGCTGTGAT
GTCGTTACTGGCCGATCGTCCGTCGAATGCCGGGCTTCCTCGCTTTGCACCACTGGAGGG
CTGTTTTTGCCAAAGAACGATGAGAACCTCTTGCGGCCTTTGTTGGAGCGGGAATGATCG
GCCTCTCTGTCCGCTTGTTGCGGTCTAAGGTAGGTTGGCTGTAGTGATGGACTCTGCTGG
CTTGACTGTCCGGTAGAATGAGGGCGTCTGTTGTCGTACGTCGGCGCATCCGCATCTTCA
TCAGTGGTGTCAGATAGCACTGATTCAGTGTCTCGGGCAAAGCCGGGACGCGGCAATGCC
AACATCATCTGCTCCCGGTCTGGTGCCGACTGCCTCTGCTGTTCGAGTACGTTACGCATT
GGGTCCGAAGAGGGTTCAAAAGCAGCCGACACATGGACGAACCCTCCTCTGGCCCCGAAC
AACGCCACTAGGCTGGCCACAGCAAGGCTGACGTCAAAGATAGCGCCGTTCTGTAGCGTA
CTTGCACCAAATTTTGACCGCCGTGTATGGAACCGAAACGAGCCTATTCGCTTTGTCGAG
TCAGGCAGACATCCAGCAACAGTACCCGTGTCAAGCTCGACATTCATCCTTGAGGGAGGC
ACCGCTTTGCAAAACTCCCCAACTTTGACAAAATCGCCTTCGTCTTCGTGATACAATGCC
AATTCGTGCTTGTCCATCCTCCATACGTACTTGGAACCGTCCTTGACAATGATGTGCCAG
TCATGCTTGAACAGTCGATGTCCGGCATGCATGGTGGCCAAGATACTGGAGCCTCGTCGA
AAGTCGTAGCTGTTTTTGAGCGCTTCTTGCCTTACCTCCCATCCTTGCTTGCCCAGTACT
TTGCTGGACCGACGTGCTTTATTCGACAGATCTCGCTCTAACCGTGGCATCGCACCGTCA
CGTCCACTGGCATACATTAGGACCGCCTTCCATCCCATCATCTGGCGTGGTACACGAATT
GCCATAACGCTGGACCTTGTAGCACCGCGTGTCCACACTTGATAGCCTGGCAGATGAGCT
TCATCGTAAAAGTCCAGTACTTCGTCTTCTGCACACCAGTCCTCCTTGGCTGTGCCTGCA
TTTCGAGCTGGGACTGGCGACCTCGGCAGCCCTGTCGGTACAGCTTCGCCATATACGACA
TGTGACAATGGCCCACCTTGGAGCGTTGGTAGTGGCGGCATAACGTTGCTCGCATGAGAA
CGAGAGGCTTCAGCCTCCGCCACCTTTGCTATAGCCTCATTCGAAACGTTGAGTGTCCGA
GTGTTGGTAGACCACAACAGCAAATGCTCATTGGATTTCCAACGAGCCTTCGTATCCTGT
TCAAGAGCTGAATGGTGATCAGATGTGGTTGCTGTCTCTGTATCTCGTAGTGCTAGATGT
GCCTCTTCGTGGAGCTTCTGAATTTGGTTTGAAAGCGCCGAACTGAGCGAATTTGCGCTT
TGTGAGTCTGCATTCGACGTTGAATGATCATATATGACCGTGCGGGGCGTCAGCAGAGGG
ACCTGCGTGAGATGTGGAGCGTCTCGATACTCAAATGATGCAACACCTTGATCCTTCTTC
AATGCAGTTCTGATTTGTGTATCCCGTGCCAGAGTGTTCCTTTCCAGCATTGCTGGCCTC
TGGCCCTCATTGACATCCGATTCGTGTTTGACCCACGGAAACAATCCGGAAAAGGCTGCC
TCGCCGGCAAGTGCCACTGAATCGAGCTCGAGTTGGACTTGCGGTCGAGTGCCAGGGGTT
TGTTTGCTGAGGCTTTCTGTTGAGCTGGAGTTGCCGATGTTTTTTGGCTTGGCAAGATAG
CTGCATCCGCTCTCATGGTACAAGTGGGAAGTGTATGAGGCCATGGTGGACTGGTTGAGA
GATACGGACGCAGGTCGAGATTCCAGTGGCGGGAGTATGCGTGCTGTAGCAAAGTTGAGC
AGCGGCGTAGCTGCCTCTGATTTGGCTGACTTTGCTGGAGGGCTTGGTGGTAGAGCACGA
AAGAGAGTGCTTCCTGGAGCTAGGTAGGAAAAAAAGCTCTTGGTACAGCCTTAGCCATGA
AGCTGAGAGTCAAGCGGGGTGAATCACGAATTGATCTCATATGTCAATCACGAATCGTGT
CGGTAGTTGAGCTGAAGCTTCATAACTCAGTCAGTTTGCGGCTGAACGTGGGGTTGACCC
CCTCATGCCTTCACGCTTCAAGCGGCCGCTTTGCTAAGCTTAACAAAGTCGCCGACCCAG
TGTGCAACATGCAACACGCAATCACGAATCACGAATCACGAATCACGAATCACGAATCAC
GAATGTGCAACATGGTGGCGTTTCCATGCTGTGCAACTTGACATTTGTACCGGCTGAACA
TGAAGATATTGCTCTGGTCCGAGGATAAGCACCCCAACGTCACAGTCGGTCAGCCTGCCC
GCGTGGTCGAAGGGCATCGCTCGCCGAACTCAAGATTAAGGTGCAGCACTGCACAGCCTT
AGGCCACGCTGTCAAGGTTCGCCTGCACCAAAGATTTTTAACTTAGTGATTTGATTTTTT
TTCCGCAGCACAGCCCCGTTCAAGGACGAGCTGCAACGATAGCCCCGCTGTCTCAACAGC
AGTCGTGAGTGTTCCGTGTTCCTGTGGTTCATGGATCACGGTTGCTTCGCATCTCATTCT
CCTCCTTAGATTGCAAGCTCCAAGATTGCAGCCACAACAGCCACTACGAAGACTTCTAAG
TATGCATTGAGGCAATAGAACGAGACTACAATGAGAAAAGAGAGATAGAGTACGGAGACA
AGATGCAAAAAGAGAACGCATGTGCCAGACGGACAAGAGAAAGAGTGAGGATGGTGAGAC
ATCTTTAACGCGACCTCGAAGTACCCTTGCCACGCTTGCCCGCAAAGAGCCACTTGGGCT
TCTTCTCCTTGATAACACGATCCGACTCTCCGGCCTTTGCATGCCAGTTTCCTGGTCGAA
GCGCCAGCTCGCGCAGCTTCCTTGCCTTTTCGAGCTGCTCCGAGTTCTTGAGACCGGCGA
GCTGTCGATCGGATGCCGAGACACGCGCTGGCCCTGCGCGCGCGCTAACGTGGCCACCGG
AACGATTGACAGGCGCCTGGGTCGACGAAAGTAGACGTCCACCCACGTTGCTCTTGCGCG
CTTTTCTCGAGGCACTAGTGTCGGCCTCCTCAGTGTCCATGTCTTCGTCATCCTCCCAGG
CAGCCTCGTCAGCGTCTTGGTCATCCTCGTCCATATTTTCATCGTCGTCATCATCGGCAC
CGGATCGCTTGCGCTTGCCGGTGAGGCCCTTGGCCTTGGCGAGCATTTCAGCACGAGCAG
TGACGCTGCTTGGGTCGACACCAATCTCGCGCATTCGCTCGGCCATCTGGGACAAGGTGC
GTTCCTGGAACTTGCGCGGCACGCGTGCCTGGTTCTTGACCATGCTACGGTCCTGTGCGG
CGAGCTTGGCCTTTTGCTGGCGCTCGCGAATGGCTGCAGCCGCAGTGCGAATTGCCTCCT
CCTCTTCGTCAACGATGGATTCCTCATCGCCACTGTCGGCGTAGAAACCTTCGGCTTCGA
GTTTCTCCTCCTCGCGCTCGAGAGCGTCGAGTTTGTCGAGGATATCGGGGTCGACAAAGT
CGGCAATGTTCTTGCCCTCGTAGATTTCGGGAATGTGGTCGTATTTCCACTCGTCGTTGG
CAAGCATGTAGTCGCGCTTAATGTCGATGTTGAAAACACCGGCACCGCCGTTCTCCTCCT
GTTCGTCCCGCAGTGTCTTGCGACGTTCAGGATCTTTACGGTCGAACTTCTTGATCGAAC
CGTTGGCGATGGCCTCGGGAATGTAAGCAGAGCGCTCGACGTCATCGCGCGACTTGGGCT
GAGCAACGTGAAGTCGGTTGAGAACAGTGTTGATCTTGCTGCCCTTCATCTTGGTCTCTA
CACGCGATGCGAGTAGCACATCGCAGGCGAGATTTCTGGTTTCCATGACACCCTCGTCGG
TGTATGTGCTCAGCTCGGCAAGTTTGACCTTGCCGTCCGACTCGTCGATGATGCTTTGGA
CTAAAGCGGCGCGCTCGGGCTCGAGATCGGAAAGGCGCTTAGCATCGGTCTTGTTGATGG
CAAGAACGCAAGGCTTGTTGGCAAACAGAGGTTTGATGCTGTTGAAGAGCTGCACCTGAG
CCTCGACGGTGTAGCCGCACTGCTCGGAGAGATCCATAAAGTACAGGACGGCGGCACGAA
GATGTGCGAGTGCGGTGATGGACTGCATCTCGATGGTGTTCATCTCCTCTAGAGGGTGGT
CAAGGATTCCCGGAGTATCGATGACCTGCCATCGGAGGTACTTGTAGTCCATGTGACCGA
CAAAGAGCGACTTGGTGGTAAAAGCGTAGGGCTTGACATCAACGTCGGATCGGGTGACCT
TATTGATGAAACTCGATTTGCCAACGTTGGGATAACCACAGATGAGGAGGGTACGCGTAC
TGGGATCAATGGGAGGAAGACGCGACATGTGCTGGCGGACCTGCTCGAGGTAGGCAAGAG
GATCCTTCTGACGCTTCATGATGGTGGCCATACGACCAAGCGCTGCACGCTTGAGCTGCT
TGCATCGATAGAGCGAGTCGCCAAATTTGATAAGGCGAATGTAGTCCTTGGAGACCTGCT
CAATGAGGTGCTTGGCAGTGTTGAGCTGACCGAGCGCAAGTTTGTAGTGGTTCTTGTCAT
AGAGGACGTTGAGGAGCGACGAGACAAAGGGATGCAGGTTATCCATGATGGGAAACTCTT
TGAGAATGGCGTCAAGCTTCTCTGCAAAAGCATCCTTGGTGAACATGACCTTGCGCATGT
AGAAGGAGCGGATACGTGTGATTTTCCATCCTGGATGAACGACGGTGGGCGTCTTTCGTT
GTGTCTTGGAGAGAACAATATCGAGGAAGTCGTTCGCGGTCGGAACCGGAGCGATGGGGG
TCTTGATCGTCGCCATCTTTCGCTAGGTTATGTGGGTATATGATCGGCTGTGAAAGGACA
CGAAGGAATGCCTGATGATTTGTGATAGAGGAAACGTTGAAAGCAACTACAGGCTATCTC
TAATCGGGTGGCGACAGGCTATGAAAGTCGGCTCAATCGCAGAGAAGAGCTGCGCAGACC
AGATAAGTTGTTCTTGACAATAGGTGCTTGTCGATCGGGTTTGTCCAGATAGTTACGTTG
GGGATAGTGACTTGTCGTCGGCTTCCCTTCGATCTCCAAGCTTCAAGGGGAACAAGATGA
TCAGCGTGATGAGGGAGAGGAGAGTTGACAGTGAGAATCGACCAAACTGAGAGTTCAATA
ACTGCTTGCCTTGACTGAGAGTAGGAAAGAAAAATTTCCAGCTAAGTTACAGGAAGGAGC
AACAGAAGCGATGTGTTTTGAGTGTACTGGAGCGGCTGCCTGTTTTTTTTTTTCAAAAAA
AAAAAATTGGAGAAAATTTGGGGCTCAGAGTGTGGAACCCTGCAGTTCAGCTCGAAATCC
AGCAAAGAGAAAAATTCTTGAGGTTGAGCCCAAATCCGGGATTCGGAGACGCGTATTTCC
GACTTAACAATGGGACAGGCAGCTCACGTCGTTGCTCGTAGCTCCGTTGCTCTGGTTTGA
AATCGTGACGAAGGGGCTAGTGTTTCTCGTGCGATTCTGCTGCTTATCTAGATGCGTCTC
TGCTTTACGCCACCCGGCGCGTCGCCTGAGCATCATTTCTGTGCCATCAGACGTGTTCCT
CGCTGCCACGACCTTGAAGAACCGCTGTTGTTCTCGACTTTGCCCTGAACTCTTCCTAAA
TAAAACGGTTTACAGGTGGGCCAAGGTCTGACGCTCCGAATGAGTCAGGAAGGAAGGAAG
GCCCCATCGCACCTGCGGTCAGGACGGTGCATGTCGAGATAATTCAACGAGATGCGGAGA
CAAAGTGGTTTGTTACCGGTGGAGTCGAGACAGACTCGGGTGCTCTCCTCTTGCCAACTT
ATTGCACGTTGTGTCTTTGTTGTTAATTTCATTCTTTCAATCTTTCGTAGTTGTAATTGT
ACAGGGTGGCCTGCTCGGACTTGAACCCTTCCTTAACTTAAGTTATTTGCAAAGTTTTAG
GAGACACGACACGAGGCGAGTTCTTCCTAAAAGTTATGAATTTATCAACGTGCTGTGAAG
TTGCGAAATTTTTGCTGATGGTTACGCACACACCATTCGTGATTCACGATTCGTGATTTG
TCCATCACTTTCCCGAATTTTGATAATTTAGCGCCATTTTCAACATCAGGGTTATCTCTC
AGGGTAGCTCAGCCCTCTTGACACTGACTCTCGAGCTGAAGCCAAAAATTTCCAAATTGG
AAAGAAGCCGCCTTCGCCGATTTTGCTACCATCCAGAGACAAGGAAAAAAAAAAAAAAAG
AGGTTGTCTCGACGAACTGAGCCAAAAAAAAAAAAAAAAAAAAAAAAAAAAAAACCCTCC
CCAAAGTGCAGTTTAGGAGTATCACATCCAACGCTGTCAGCCATCCATTTCACAATTCTT
GCTTCTTCACCTTCCATTGTCTCAACCCACATCGTCTTCCAACACACACATACTACATCG
ATTGCTCTCCAACATCACATTCTCTGAATACTTTCAATACTTCAGCTCGAAAGCAGCGCT
CGCCCGACTCAACATCACTTAGTGCTTTGCACTCTGCCGCTGCTATCCAGCGTATCGTAC
AACGAATCTGCAGTCTCTCGAGCCCACTCTAGGCGTAAGCAAAGCTCATCGTTCGACACC
ATTATTACGAGCTTGGGAGCTTTGTCTGCTCTTTTCAACTTATCGCCTCTTGATCAGTCC
AGAGTCGAGCAAGCGCTAGAGAGTGGACCGTCCACCTGATCATTCGACTGTACAGAACAT
GTTCAGTGCTGCCCACCGCTCCCTCCCGCTTCTTCCAAACTCTTCGCATACTTTTGGCTT
CTTTTACCACAATACAAGCCTTTCCCCACCTCAATCGCACCTAGCTGGTGCACTGTAAAC
GCCGCATACAGCTCTCAACACCAACTTACCACATAGCGCGTTAGCGCGCGGTCTCGACCC
ATCTTTTCGAGCCAACCCGACCGTATCCACGCTTCATATCGCGTCCGTTCGATCTCCACA
ACATCCGCTCAACTCTCAACAAGCTCGCGAGCGTCGTATAGCTCGTGTCACCACCTAATT
CATGTCTCGACAACTCAGTGGAGATCTTTGTAAGTCATGCCCTCCAGCGCCAACCAGTAG
CCCTAATCTCATGGTGGCTCAGTGTCCCATGGGATAGCGTCTCCCTTTCGTACTCTTTGT
CTCGTTTCGAACCTAGACTAACCAACATGTACTCGACATACCCTCTTGGCTCTCCCATCA
CTCCAGCACGTTCCGTTCGAAGAGTCGACTCTGTCCACCTCTTGAGCCATCGAAAGAGCC
TGCAGGCTAAACTGCAAACCACTCCCACTCGTACCAGCCCTTATCATCGAAGCGGCTCCT
ACAAAGCCGGTCCTCCTTCTTCGCGCTCTGCTTCGAGTGTAGGCGGTTCTCCCCGCCCTT
TCTTTAATTCGGACGACAACCTCTCCAGCTCGGGCGAGGACAACGACGATCTTGGTTCCA
AACACATTCCCGGTATCAAACTACCCGTACCTACCCTGGCCATGTCATCTCGCAAGACAT
CAAGAACCCAATTGGGCAAAAAACCTATCAAGGTTTATTCCACCAAAAAGGAGCGAATTC
GTGGAGAGCGAAAGGCAAGCGTTCGTAAGGAACGCTTCGAAGAGCTCGACACCGACTCTG
ATCTGACAGACGTACCTTCGGACGACAACGCCGATCAGGACGACCAACTCGCTGGCCCTT
CTTACTCTGGGCGCGACAAGGGCAAGGCCAAAAGTATCGACAACGACAGCGATGACCTGG
CGTCTGATTCGGATACCGAGATGGAGCGCAAACTCGCCGAGGCTGGCGATGGCGAGTCCC
TCCTTGGTAGTGGCGCATCCGGCGACGACACCGAAGAAGAGGAAGAGCGCTTCATCATCC
AAGATGCTCTCGACAGGCAGTCGAAAGCAAAAGCGCGTCTTGAGCATCGCGATCCATCCG
ATCGCCGTCGCCATGCCAGCGAGCGCAATTCAGCAAGCAAAAGTGATCTGCAACATCGAG
CCCGCTCCATCGCAATACGTCGTGGCTCCCTTTACGATGGTGAAAGTGCTTCTGGCGAAG
AGGCGGAGGCGGACGTCGAGGATGAAGACGACCCTGACGACAACAATGACGATGACGATG
ACGACGGTGCGGATGCGGATGCTGATGCTGATGCTGATGCCGATCTCCTCTCCATGTCCC
CTGACACTCTTCGCATGTACGGCTTGCCCCTTATCGACGAGGATGAGCTCTTTGAGGAGC
AAGAGGCTTTCAACTCGTCCTCTGAGCCCTCTTTCACCGACTTCTTCGAAACATCCACGG
ACAGCGATATGGGTGTTGCAGATACACAAAATGAGAATGGGGACGACGATGACGAGTTCA
CGACTGATTCAGACGAGGACCACGACATCAGCGACCTCGAGGGCGGCTTACTCGATGCCC
CCTTGATTGCACATATCGGCACCGCACCCTCGGACGTAGATGCCAACGCAGCTGCTGCTG
GCGATGCCGCGGATGGCACTCCCCAGGCCAAGCCGGAGATGCCTCTACTCGTCATCGAGG
ATCTAGACGGTCGACTCATCTATGCACGTGCTGGCGACGGTGAAGCTGTCTTTGGCTCTG
ACGGCGAGTTCGAGTTCGTTGACGACAGCGACGACGACAGTGCCGACTGGGAGTTTGATC
GAGGCGGCAACAGGCTTTGGTCCGGTTCTGGCGCTCCCGACGGCTTGCTTCGAGCCCCCG
AAGACGAGGGCGACACCACAGATGAGCTGCCGGACGAAGATATGCCTTACCCGCGTCTCC
TGGTTGGCTCTGTGGCCCCTCGTGGTGGTCGCAACGCAAGACGCGCAAGAGCCATGGCCA
CTAATTCTCGTCGTATCTCACCTGCAGCTCCTAGCCCACTACCATCTCCATCGCTGCCGC
TTTCAACGCAGGCGATGACACCAATCTCGGATTCGAGCGTCGATGGCAAGTTGTCGGGCA
GCGGTTCCAGAGACTCGCGGGCATCATCTGATGAGCAGATTCCCAACGAGATTGGCATCA
CGATTTCGACGGAACAGCTTGCGCGCGACCCTGAAGGAACATTGAAGGCGGCCGCCTCAG
CTCTGGGCGTTACGGTTCAAGAAGCTGCCACGCTGGTAGCCGGCGTTCAGCTTAGTTCTG
TCAACGGTAACGATGACGCCGGTGCCAGCAGCAATAGGAGCGGCACGACTCGACTTGACA
CTTCGGTGGCTGCGCCAAAGACGCCCGAGCAGCAACGCGTCGCGAGCGTTGCCAAACCTC
CAATGGGACGCTTCATGCCTACGTCGGCCAAGTCGGTGCACCGCGCCGTCATTGACGGAT
CTCGAAAAGCGCCATCGCCCTTTTCTGGTAAAAGGAGCTTAGAGAAGAAGGGACTTGCCA
AAAAGCGCAGAGCGGCTCGCCGAAGCTCGCTGATGGAGGACGAAGGCCTTTCTGCTAAGC
GTCTTCGCCGATTCTCTTCGGCAAACGATGCTGCCTCAGCGCTCGACGAATATAGTGAGA
TGGCACCATCATCGCCTGAGCCGATCGCCGAGGTGGATCCTATGGAGCTTGACGATGTGG
TAGACTCGAGTATGATCTGGCGTGGCACAGGCTCCAAGTCGCCGTCGCCCGAGATCGAGA
TTGGCGATGGAGTCGATGGCGGTCGTCGACCCTCTACACGCTCTTCTCGCAAGAGTTCTT
CGGCTCCAGGACTCAACTTGAATGCCTTCACACGATGGAACAAGATCCCCATGGGTTCGT
TCCGTGACTCGCAGAAAGCGACGACGCCTTCGGAGAATGCATTTCAGCAGCAACGTCAGC
ACCAACAGCCACTGGGCACGTTTTTGCTCACACGCTCACACGGGCAGGCTGGCAACCGAG
CCGGACGCACGAGCTCGCCATTCCGATCGAGCTCGAATGCGGGGCGTCATCTGGAGATGT
TCTCGATCAGCCCGTTGCGCCGACCGCAAGAAGACGAGGGCAACGAGGCTGGGCGCCCGA
GTGACAGCACGTCGGGCAGACGACGATCATTTGTCATCTCTCCCGTGCTGTTTCCTACTC
GTGGAGGCGAAATCCCACCACCATCAACGTCTTCAAGCACGTTTGGTGCTCCTCATGTGC
CAACGTATAGCCAGATTGCGGACTTGCGTCTCGGTGGCAGCAACGCTGCTGGTGGCGATG
CTGCGAGTGTAGCCTCGAACAACAGTGCCGGTCCTGGACGCATCACGCGACGTGAGAAGA
GGGAGAAGCGTGCCAAGCGAGCTGCTATGCTCGCTGCGCAGGTAGGGGCTGCTATGGCAC
CACAGGCGACGGATGAGCAGCGTGCAGCTTCGGGCTCGCCTGCGCCAGCTCCGACAACGC
CTTCGCTGCAGCTTTCCAGTTTGGCAGAGGGTAGCTTGGCGCTTGAAGAAGGCGAGTCGC
CAGCCACGGCCTTTCCACGGATGCGCATCACGGACGCGACGCCTACGCCACGAGGATCGC
CTGCTCCAAGCGGGCCTGCCAGCGTGGGCAAGGACTTGCTTCAGCCAAGCTCGAACCTCA
AGCCTCACAGCCAAGTGAGCGACACGAACGGCGGGCGTAATGAGATACAAGCTGCTTCGA
CCGAGCTCATGACCAGCAGTGCAACGCAGCTGGATGGCGAGAGCAAGCACGAACATGGTT
CGTCCGTCTCGGGATCCATGACTGGTGCTCTACCGTCGTCGGCTTGTAAAACACCGCTTC
ACTCGCCGCTGTTCGGCGGCATCTTCGGCGGCGCTCTCAACTACGACTTGGAAGATAAGG
AGGCCGAGCCGTTGCGCATCTGACCAAATCGTAACCCCTTGCTCCTTTGATAGGCCTATA
ATATATTTGCTGGTTGGATGTACATTTTCTTGCTCGACGACTGCATCGCTCGAATCTGTT
TCGGCTCTTGTTTCAAATGTCACTAATTCAAATTTGTTCGAACAACCTTTTCTGGATAGA
ACAGCGTCGCGTGTGTGCTATCAGGAAAAGTATGGTTAAGAGTCAAGTGGATGGTCAAGT
GGATGGCCTAAGTGGACGAGCTGTACAGTACCGTACCTTTTGGGCGTGCGATGAAGGATA
TGAGGAGCGACATTCACGAATCGAGACTCGCTACGTGCACGTGGCAAAATCGAAGATTAT
GTTAGATCTCAAGGATGAAGTTGGATTTGGGCTCAAGCACGAAGGACCAACCGAATTGTC
GGATGTGGTCATTTTCAGAAGGACCCTTTTGTGGCTGCAGGGTCTGTTGACGCAGCGATG
GAGGCATTACTCGATGCTGAGGATCGAACGACACACAGGCCCGGGGGGATGGGGATGGTA
TGCGAAGATTGTGCTGAGCATCAGCATCGAGTGAAGCTAGTACGCTGGCGAGAAAATTTG
AGCCTAGGTGCGAGCGAAAGAGGGAACAATGGCGGAGCGGAGCCAAAGTTAGATTCATGA
TTGCAGTCGTTGGGTTCGCATCTCAGTCGTGCTCGGTTAGAGAAGAAATCAGGGTGTGCG
GCCGATCGTCGTGGTCAGTGTAGCGTAAGTTCAAGTCATGCATCGTTGCGAGCCGCATTG
GGCATCTTGATGTGACATGCGGCGCTTGGCCAACACCAGAGCCAAGACTGATCACGAATG
ATTGCTTTATACACGCCTGTCTGCGCGCGTTGATGAAAGAGGCTAGGGTTCAAGTGTTGC
GGTAGGCTCACCACGTCAACCTTTACGGACTCGAGCCAAAGTGGGAGTGAAAGCGCAACA
CGTGATGGGCGTGCGCGGACTCTGAATGTGTAGGTACAGTACTGTACATATATCTGCAAT
GAGCCCGAGGTAATGGAGCAAGGTGCAAAACGATGCAAGGTACGTGTGCATCGTCGATCC
AGTCAAACACCAACCATCGTGAATGCAACGCTTGACGATGCAGAATTTTCGAATCTGTCC
GCTGTAGCGGCCATGCTTGGGACATGTCTCGCGACGAGTTAGATCGGGAAAGCGTGTGCG
ATCGAGATGGACAAATGTTGCTATGCAGACTGGAGCCGAGCGAGGAACAGGAAAGGTCAA
GGTAACTCGTGATTCCTTGGTCGGGCCTGTGTTTGCTCTCGTATTGGCTTTGGCTTGGCT
TTGAATGTTGATGCCATGAATGATCCAGAAAAAAATCAATCACGAATGCTCTCGGTTCGA
GTTGAAACGCATCCTTGGTTCATTTCCGAATTGAATGCATCACGGTCGACAACCAGAACA
AAGCAAAAGACATGAGAGAGTCACAAGTAGCAGCGACATCGAAACAGAGCTTTTCTGAAA
GCTGGCGTAGCAATAACTCGCGAGTCTGTCCGTGACCCGGCGATTTAAATATTTTCGTTT
GTGGGTGCGAGCTACTCACGACTGCTGGGTCCGATCGCGGTGCTCCAAGACGCAACGATC
GGCGCATGCCGAGCTTAAGCTTTAAATTGTCAACCTACGCGCAGCACGGGACGTCGAAGA
GCAGAAACTACGTTAGAAATTGAAATGGATATGCTGGACCCTTGTCTGGGCTGTTTGCGT
GTGCTCCGTCTTGTCATGCCAACTCCAGAGTCACAAGTAAAACAGGTACATCCAGGTCTG
CTTTCCGGAAACAGGTGTGGTTCGATCAGCTGAGCTGGCTTCATGGTGAGCGGAGTGGAT
TCGTCCATTGTGCATAGAGCAGTGCGGGCCCAGATTCAGCTTTCAAGAGAGATAGAGTGC
TGCTATTGTGAGTCCTTCGCCTTCTTTGCCCGTCGCAGCAAGTAGGCCAAAAGCTGTATG
CACACTACAGTCGCGGCTGAGATTTGCGCTGCCGGTCCATCTCAGTCGAAAGGCAACCAT
GAACTGGCCCGGTGAAGAATGCTTTCTATAGCTCTATGGGCGCAGACTTGACTGCTTCCG
CGCGAAGGCAAGGAAATGTCTACAGAGCCTAGGAAGCATGGCTGGCTGGCCAACTCGCCA
TCACCTCTGACTGCAGCTTGAATAGCCAACTACGCCGATTTCTGAGAACGAGCATCAATA
GCAAAATAACGCTCAGACGAGAACGATGCCCGATGCCAGATGATGTCAAAATGGGCCAAA
TTTGAATCCAATCGGGAGTCAGCCAAGAGTGTCGAGTGGAGCGGCAAACATGCGTAATTC
GTAATTTTACATCTGAAAAAGCTAGCACAGCTTGGCGACCCCATTCACGATTTCACGATT
CACGATACTGATAGGTTTCATGATCGGATTTGATTTTGCAGGCACAGCACAACCACGAAC
GCTGAGTTTGCCAGGGTCCAACTCAGGGTTTGGAGATGAACCCGGAGAGGAAATGCGGTG
CACGAGTGCTGCGTGTACCGACGAAAAGTGAACGCCCATTCACTCTGAACTCTGCAGGAA
CAAAGGGTGAGAGCGAAACTTTCATGATTGCGAGAAAAGCGAATCGACACTCGCGAGTGA
GCGGAGCGTATGGGCGTATGCTCGAAGTCTTGAACGGCTTGATGGTCGATGTAACTTACG
TAACTTGGTGGAGACCAGAGTTCGCAGGGCAAGCGATTTACAGCATTCACATTTCAATCA
GCAACAAAGCTTGACGAATTCATTCGAAGCTTTGTTGAGTGGATTTTTTTCTTTTGGATT
TAGCGATGGCTTCAGCCCCACGACGTTTGGTTTCTTTGGTTGATGCGTCGCTAGTCAGTC
TTCTTCTTGCTGTGTTCGGTCTGTTCACGAATTGCAAGTCCATGGCTAGGAAGAGCTGGA
CTGGAATGAGATGCGAGATGGTTTGGAGACCCGAACATCGGCTTCAGCGGCTGTCTATCT
GTTGAATTTCAGCATACTCTATTGGCATAGCCATGGTCTGGTCTCTAAGATCAGCAGTGC
AATCAAGTGCGGTCGGAGCGGAATGTGAAATCTCGCAAAGCGTCCGTCCTTGCAGTCGAC
CTCGACCGCCTTGCAGCTTACAGTCGAAAGCACATCCACACGACGCTGGCATTGTTTGAT
TTCGATGATCCCATACGCTCTGCCCTCCCTTTTTGTGTCGCTTGCCATACTGATGCTCAC
GTGTGTAGTCAAGGCCACTGAACTCCAACCTCACTGAAGCTGATGAGCCGAAAGTGAAGA
GCTGTACCATCGTTGCAGCAAGGACGTCAATGCGGTACACCAAGCTAGTCGCTCGATCTA
ATTGGATCCTCACAACCGAAGTGACTCACCAGGCAAGCAGAACAAGGCCCAGCTAAACTT
TGACTGCTCTAGCGTATGGACCCTGTTAGCTGTTGCCCGTCTCAGATTTACGATTGCTCG
TCCACGCGCCCGCTCCACGAACAACAGTTACCGCAGGCGTGTGTGCGGTGTGTGTGTGTG
TGGTTTCTTTCTTTGGTTTTCGCTGCGGCCCAATCAGAATAGAGTATTTCTGGTCGCAAG
AAATCAAGAAGAAAAAATGAACAGGCAAAAAAAGAGCTAAGTTAGAAGAGAAGAAAAGTT
GCACTTTAAACAAAGGTACTGTATAGACCGTTCGAGTGACTGCGGTGGCTGCTCTTTTGT
CCCTGCAGCACCGCCAATCATCCGCTGTGTTTGCCCCCGCTCAAAGGGGTTTAAGACCCT
GCAAGTCAGATGAGAGAGACGTTTAGGCTTTTGACCCTGCAGCAAGCTGAGACCGCTGCC
CTGGCACACACCACTTCCAGAGATTCGAATTCACGATTGATTTCCTTGTCCGGTCTGCCG
TTGCAGGTAGTCTTCCTCTATCTGTACTCTTGAGATCCAAGCTGAGATCACGGTCCAAAA
TCGACACAGGTCGAGCTAGGTTGCGCCTACACTGGACGGCGTGTGGTTCGAGCTAGAAAC
AAGGCCAAGGTGCTGTTGCTGGCATGGAAGAAGCAAGTCGCATTGTGAATGGGCTTCTGC
CATTGGTGATTAGGATCTGAATCGCTCATTGGCTGGCTCTCGGAAACTGATGAGCAACTG
GGCGAGCAAAGTGCATGCTAGGCTGGGAACTTGGTCGATAGATTGCGCTCTGGCATGCAT
GCCGACTACAAGGTACAATGCCCCTGCGTTGAATGTTTGAGCGCCGCCAGCGATTGGGCA
CTCTCAACTTTTGATTTCTCGCTTCTCCAACTACACAGTCATAGAGGCGGCTCTTCTGCA
AGAAAAAAGTTTGCAGGGCAGCGGGCGGAGCGGACGGAGAGGTAAAACATGCACAATTCC
GGACACAGAGGGTTTTTCGGGAGCCTCCGATCGTGCTGTCAATCAGCAACTGCGATCAAA
CGAATCGCCAATCGTCCGCAACGTAAATCGTGCGACGCAGCGAACCCTGCCTTGGTCTGC
GTTTGCGTTTGCGTTTGCGTCTGCGTCTGCTTTGCGTCTGCTCTGCGTCAAAGTAGTCGA
CTCTCCCACTGCTGAGTCGCGTTTCTCTGCCAGATCCTCTCCCGTCGTCTATTTTGCTCT
TTTTAACGTTAATTTTTCTCTTCCGCGCTTGGAAGTTTTGGCTGACGATGATGAACCCTG
ACACTGTCTCGCTTCGACAAATGGTATTGGATTGCCAGTCAAGAGTTTGCTCGCAAGGCT
GCTTCCCATTTCTTCGCGTGTTCTGTCTGCCAAACTCCAACCTACGCTCAATTGGCTCTG
GTCAGACGCCTGGTTGGCTACATCAACCATCCTCATCATTGTCGGCATCATCGTCATTCC
TTCATCATCGTCGCCGTCGACGTCGACCCCCCCTCCCTCTCTCTCTCGCCTGTGGCTTTT
CCCCTGGTTTCTTTCTTTTTCTCCCTCTTTCCGTCAGGCCGCCTGTTGGCATCCTTCGCG
TGTCGCTGGCTGTCATCATAGCAACATCATCGCTCCCTCAACACCCTCGTCCTCCCTCTC
TCTCATTGGGCCCAGCTTCCTCAATCTTGCTCCCACCCTCAGCCTGGGTCCTCTCCGATC
CGCATCGTTGCTTTCCAAGGGTCTGCCTGCTGCATCACCCATATTTCCTTCTCCTTCTTC
CTCTTCTTCTTCTCCCTCTTCTTCTTCTCTTTCTTCCCTTTACTTTTGGTAGGGCCCATC
CGGATGCGAGCCTCGCCTTGCCATACAGATCGCGCTCCCTTCCTTCTTCCTGTCTCCTTC
AATTCCCAATTGGGCCACTAGCAATTGTGTCTGCCGTCATCGTCAGACATCCGCTTCCAC
ACAACCCTGCTTCCACTCGTGGCTGAGAAGAGAATTTGACCCCCTCCTCTTCGGCCACGC
TGGACCCTTTTGACCCTCTCTTTCCCTCTCGGTCTCAGCAAACACTCTCGCCGTCGTCAT
CGTCTTCTCCCGTCCCTTTCGTCATTCTCTCGCCAATCCTCCAATCCTACTCATAATTCC
CACGTCCCAGTCAGCTTGGCCGTCTTGTCTTCGCGAGAAGCCACGTTGGTTATCACCTTG
TACACCCCTCTCTCCCCAATTATCGTCTCGCTCTTATCCATCCCAGTGTGACCTCATTCT
CTCCTCGGCACGATCGACCATCGGCATCTTGACGCAACACTACGCCTTCTTTCCTGCCAC
CTTCCACCATTCCCTCCTGCTTCGCTTCGCTTCGAGTCGTCAACGTCTCACCACGCCTGC
CTCCTGTTTCACTTCAAGTCGCCGACCTTGATACACAGTCGTGCCCGTCCTCGACCCACT
TCTGTCTGCCACGCATTCGGTCTCTCTCGTCATCCTCACCAGCTTCCATTCTCCGCCGCC
AAGTCTGTGTGCCGCACAAAACACCCAGGTTTTCCCCCTGCTTGCCTGGTCTCCATCTGC
CTCACGTTGACAAGACAAGCCGCTGCTCTTACCGCCCAATAGCTTGTCCACTCGTTCTCG
CCTTGAGCTCGGACCTCCCTTGCCTTGCTCATCACCATCATCTTGATCTGGACCGTCTTC
GCCGACACCACGTTCAACTCAAACCAGTATACAGCTTTACAGACGCAACACCAAGATTAA
CAACACTCCAAGCAAGCTCATAGCCACCAACCTTGACGCGTATCCGACAGCATTTGCGGC
AGACATCTGTTACACCATCGAGCGAAATCAACTCTCGCCCGCAACACCCGTCCTCCTCTA
TGCTCCTTTAGACGATCGCCTTTTCCTCATCAAAATTACCGCCAGAGATCGCTGCTTTCG
ATCCGATCTCTCTCCAACTTTTTCTAGATTCAGAATCGTGTAAACGACTCTGATTTCTCA
TTCAGCACCGAGCTTATCGTTTCGTTGTGCGACTTCTGTCAGATACACGTTCTCTCAGCA
TTTCTGCTTTGTGAGAAGACAGGTCCCCGCACTTGGTGTAGTTGTGTACAGCCTTGCTTG
AAAGCTGTCGCATTCGCCTCCCGTTGTTGCTTGCCAACCTCGTTCCTCTCTCACCCTCTT
CCGCGATCCATCGCTCCTTTATGCCACCTTTCTCCCTGCCATCTGCTGGAGGCGTCGTTT
CTTTGCTCAACGACCGTGCTCCACCACCGTACAAGACCGAGCAAACAAATTCGTTCTCGG
ATCCTCCGTACAACTATCATCACCATTCTCGGCATTATCCTCACCCAAGTATGTCCCATT
CTGCCTACGACTCTATCTCGTCCTCATCAGAATCTCTTTTACGCAGTGGCGACCGTTCCA
CTGCCTCTACTTCTCCACCCACCTCGCTAGACCTCGGCTCGTACGATACCAGGTCTTCCA
AACCCAAGTCTTCAGCCCACGCCGACCCCATCCGACTGCCGCGCATCGAAGTGCCTGCCG
GATTCGCCGAACCCCATCGCGGATTGCAAGCGCACAAGGTGCTTCGCGGCAATCACATCT
CCACCGAGCCTAACAGTTTCACTCCGCGACACGGAGAGCCTTTGCCTCCTTCAGCTACGG
GCGTGTTCCCTCCAGGCCAGTGGGATAGATCGGGTGCTTACCTCGATCCCAACGACTACA
GTCGGCGCTCCTCGAGTAGCAGCTCCGACAGCACATACCCCTTTGACCGCGCTATGCCCT
ACGGCGACGCAAGCATGGCCAAGCGAACCGCCAAGGACGGCGGCTCTGGTGCCATCACCG
TCGGCGGCAAGAAGCGCTACCCCTGCCAGCACCCCGGTTGTGATAAAACCTTCTCCACCA
GCGGTCATGCTGCTCGTCACAATCGCATCCACACGGGTCAAAAACCTTACCGTTGCACGT
TTCCCGGATGCAAGGCGCGCTTCTCACGCCAGGACAACAGCCTGCAACACTACCGAACCC
ACATCTTGCATCCCAAGGGACGCGCTTCCCAATCCGCCCAGGCTCGCGATGCTGCCGCCC
AGCTCGAACTTGACCACCTCGACCTTGACGCCGCCGATGCCGAGGCTGAAGCCAAGGCCG
AGCTTGGCCGACGAGCGCTCGAAGACGGCACCGCCATCGCCGTGGTTCACGAAGTCAAGG
ACCAGCACGGCCGCAAGAAGGGCGAGACGATCGAGAGAATGGTGGGTATGCCACGCAGCC
GACGTGATTCCTTGCGCGGCGGCGGGCTCGATGGCGAAGAAGGCAGCGCGTCGCCTACAT
CGATGGACGACACTCGCGTCAAGCGCGAATCCAGCCTGCCCGGTGTCGGCATGGATGGCG
TGCCTGGCCACTACGACGCGCCAGCAGACTACTGGTCGTCGCAGATGGTCAAGCAGCATC
GTCTGTCCTTGCCCCACGGTGCCGTCTCGTACGACCCACGCTATCGTGATCCAGCTCCCC
CGGCGCCTTATGCACGCGACGCTAGTGGATTGAATGGTGTCGCCTTTCCCGGCTCNNNNN
NNNNNNNNNNNNNNNNNNNNNNNNNNNNNNNNNNNNNNNNNNNNNNNNNNNNNNNNNNNN
NNNNNNNNNNNNNNNNNNNNNNNNNNNNNNNNNNNTCTCCCGCATCGACGAGACATGTAC
GCGGGGTCGCTGGATCCAGAGCTGGCTGGCGCTGAGAGGCAATACGAGTCGCCTGCCGAA
TACCACCGTCGAAGCACATCGACGAGCAGCAGTCAGCGCGACCGTGTGCCACCCACCGTA
GCTACGCTGCCACCGCCGAGTTCCGCCTCGCGTCTGCCCATGGCCGCTCACGCCGTTCAC
GCCGCTTCGGCGCCCGTGTCCGTGGTGGCGTCTGCGCGCTCATCGCAGAGCCCCAAATCG
AGCCCCACCTCGAGCTCCTACTCGGTCCCCGAGGGTATCGCCGCTTCGGCGCTCGACAAG
CTCTCGGCTGCCGCAGCATCGTCCAGCCCGGCAGCCACGTCTTCGCTTTCGGCACGGGGT
CGACTCGCAGCCAACGGCACATCGTCGGCCACCTCCTCTTCGGCCTCAGCAGCCTACCAG
CATCCGTACAGCTCGGACCGATCTACCAACTACGTTTCTACCTCGCTACCGCCCATCTCT
TCAGCACGAGACCGAGGTAGCGAGGATGTGATGGACCTCGATCGCAAAACCATGTCTTCC
AGCTTGAGAAGTGGACTCAATTCTGCCTCTCCTGCTTCGACCACCGCGACGGATACCAAG
ATCACGCTTCCGCCGTTGAACCCGCCTGCTTCGAGAAGGTGGTGATACCGTGCTCAAACC
TTTTGTTTCTTTTGGTTCTAGTAGTAATCTTCTAAGGATCCTGTCACCTGTTCTTTTCTC
GAACGTCCATTGTACGAAGTAGCCCCGCCCTCCTATGCTCGCTTGTTTTGATTCGAGCTT
GTGCTTCTCAATTGTAATGGTGTTTTTCTCCTTCTCTTGGTGTCTTTCATTGTTTTGGTG
TCGTGTGTGCGGACAGTGAAGAGTATGTCGGTTGCGTCAAACGATTCGGCTCATGAGTTG
AGGGTGTAATGCGTGATTTGTGACTCGTGATTGCAGGTGACGAGGCGACGTGCGGTGAGG
TAAACAAATGCCGTTAACGTTAAATCGATCGCGAAAATCATGAATTACGAATCGTGAATC
ACGCACGACGAATGGGAGAAGGGTTTCGGATGTCGGACGACTTGGTGCTTGAGCACCAAC
GAAGGCACGACGTGAATTGTATTGAACGTAAACCAGGCTTGGAACGGGATTACTTGCGTA
CCTACACAGCAGTACACCGTTACGAACTGGACATTGGGCGCGGCGAAGCTCGACAAAGAT
GGTGAGTGAACAGGTGGACGACTGACGAATGCGAATGCGAATGCGAATGCGAGATGGTGA
ATGGGTTTTTGCATATCTGACTCGTGACTGCTTCTGCGCCTCGCTGTTTCGACGACTCGT
TCACCTTGGATGCTGGACAACTGCAGGTTCGAGGCCACGCAAAACAGCAAGCGCAAGAAG
CCGCCGCCAAGAGAGCCGCCGCTGCCAAAGGCGGCAAGTCTCAGCTCGGCGAAGCTCGTC
AAAAAGGGCTCAAGTTCACATGCCCCAAGTGCATGGGTCAGAACCCGGTGAGTTGGCCAC
AGCATAGCATCAGTTGAGCGTCCAGTGACTGTAGTACTGATACTTGAGATCCGCTCGGTG
CGAGACGCAGAACTATAAAGTGCTCAAGGAGCACTTTGAGAATAAACATCCCAAGGATTC
GGTTCCTCCAGAGTGTAGTTTTACCGTTTAGATGCACACCATATCCGCAAAGCCGAATGT
CGAGTCAAAAAGTCAAGATGTTGGCATTCGCTCACTCGAGTTGGTGGCAGACATGCCCCA
AGGATCTACATGGTGCGAATGTACACTGAACGAAAGCGACGGACAGCAGCATTCCGATCG
CTCAACGCCTTCTCTCACAGCACATTTTGCAACACCTCGTCCAACCATGCCACCACTCTC
GTCACCTCATCCTCCGTATTGTAATGCACGAAACTGAGCCTCACCACGCCATCCTGCAGA
TGCACGTTCAAACTCTCGACCAACCTGTGTGCGTACATATGGCCCTGTTGTGCGCCCACC
TTGTAGTTGTGCACCAGAGCCGTGTGAATCGCCTTGCTCGTTCCGACGCGGTGGTGGCCG
GTGGAAGGATCAACGATGATAAATGCCACCGTGGGCGCGCGTGTAGCGCAAGTGTAGCAT
TCAGGCCCGACGATACGCAAACCTTGACCAGCGTAGCGTAGCAAAGACGGGATCAGGATC
GACATCAATCGCGATTCTTGGCTCGCGATCTTGAGGAACGCTGAATCGAGTGCATCTTCC
ACCTCGTTGCGGCTCATCTTTTTCCTCGCCACCGTCTCACTTGCCGATGAAGCGACTGTG
TACGGCAGTGCAGTAGGGCGATCGAACATGGCGTTCCAATCAACTGCGACTCGGTCGGCG
AGCTTGCCCAACCCCAAACCTACCAGGTAGTCGGCTACGGCAGCGATGCTGTGGTTCAGT
TCGTACTGCACCGAACTTGTCTGGTAGCGATACATGCCATTGACCGTCTCGGCGCCCGTG
CCGGGTTGGAGGAAGAAGTGGTTGAGCGGTGCGAGCTGCGGTTTGATGCGCGGTGAGACG
TACATGGCTCCCACGTGTGCGCCGTACGTCTTGTACAGGCTAAAGAAGCCGATATCGACA
CCCCATTTGACAGGCTGTACACGACGGTGTGGGGCTAACGCTACGCAGTCGACGACGATC
ATCGCGTCGGGCGCGATCGAGCGAATGATCTCAACCGCCTTGACTACATCCGTAAACGCA
CCGAGCAGGTTCGAGCACGCGGTGAACGCGACCAACTTGGTGCTGGGCGTAACGATAGCT
TTGAGCGTAAGCGGATTGAGGGTCACCGCATACTGGTTTTGCTTGCACGTGGATTGGACG
GGCCAATGGACGAGTTTCGTACCGAGCCGTTGCGAGAGACGTGTCCATGCACCGCGGTTA
GTTTCGTGATCGGCGTCGCTGATCACTATTTCGTGGTCTGGTCGCCACTTAGCGCGGTTC
TCGATCATCGCAGCGATGCTCGCGACCAGAGACGTGGCACTTTGTCCGATCATAACGTCG
TCTGCCGACTCAGCGCCTATCAGCACCGCTGCCGCACACGTCCCCAGCGACACATTCCGC
TCCGACGCCGTAGCCAGTGCATACGATGCCATCTGAACATTCGTCGAGAGCAGGTACGAC
GTAATCGACAACGCCACCGACGACAGCACTTGGCTGCCACCCGCATTCTCCGCAAACACT
GCCATCGCAACGTCAACAACACAAGCCAACGTCAGTTTCCGCCTTGACCAAGCACATGGT
AACCTCAGCTATGAATCAGCTTACCATATCCGCCATGCTCAGAATCGTCGGAATCGGCAG
CGACCAGTGCGGGAAACTGCGCACGCACCTCGCGCAGCTCTTCCGCCGACATACCCGTTC
CTGTCGACATGTCCAGATCGTTCCGAATGCCTATACGACCAAGAATGCGTTGGCTCCGAT
GTCGTCAGCAGCACACGCAACTCTTGAATGCAACATACTTGAGCAACCACAATCACGAAT
CCCGTTAATCACCATTTCTCCGCGGTCCGTGCTCCTTGTCCGCGCCAAGCGCTCGTTCAC
GTTTCACCGTTTGAATTCACCGCCCAAGACGCCGAGCTGCTCACTAAACGCCAGCCCGCA
CACTTAGACTGTACTCGTGGCTGTGACTGGCAGCTCCACCGCCCATCATCTACAACGTAC
ACACACGCCTGCTTCTTTCTTGCACTTTCCACCAACAACTCGATTGCATGCATCCTGACA
TATTCACGATTCGAGCAGAGTGCGGGTATACCGAAACCATCTCGACGAGCAATCATCGTC
TACCTCGACCGACACAAACACCTCGACAAGATCAATTTGAGTGCTTGGTCGCGATTGCGC
CGTTTGTCCCTGTTGTCCTAGCCATCGTATTTCTCAGCAGTGTGACCAGATTCAACGCAG
CATTGGCGCTCACCTGCAACGACCAGAGACTGACATTCTTGAGCCTCTTTGTGGACGCGT
TCTGACTAGCCACGTGGTTGGCCAACGCCTCGTAGATCTTCTCAGAAACCACGGGCAGCA
GGCCCGTCTGCGCAAGGTCGAGTGAGCCATCGAACTCGCTCAGATCCATGACGATGCGAC
ACCGAATCGGGATGAGCGTCTTGTTGGCGTTCATAAACGCGACAATCGGACGCACAAAGG
CGTTGGTGCGGTAGCTGATGTCGTTGGTGAACAGAGGAACCGCCGCTTTGATGTCTTTGA
ATCGTACGTCCATGTCGATAACCACTGTCGGCGGTGGGATCGACGTTTTCGTCTTCTCGC
CGTCTTGCGTTAGCTGCGGCGACAACGACGATGACGACGACGACTCGGTGCTGTTGTCCG
ACGTCGCGTTCGCATCCGCCACAGCTCGCCTTTGTACGCCAGCGCTCGAAGGATCTCGAC
CTTGGCGTCGCGCTTCTTCGTTCTCCTTGCGCACTCGCTCGGCTGTAGCTCCCACCGCAG
ACACGGGCGCTTCGATCGCTGGACCGCTCAAGCGATGTTGACCTGGAATCGGATCGTCGT
CGCAGTCTCGATTCGACTCGCCCGACAGCGCCGCCGTCAAATTGTCCAACACCTCGATGA
TGATCGTATTAATGTCAGCCTCGTCATCTAGATCGCGTGGGAACTTGATGTCCGCCACCA
CATCGAACTTGCCCGACAGAATCCACGAGATGGGACCTGTCAGATCCGACTGGTTCTGGA
TATGGTCGAAATTCACACCATCCACCCGCATGCGCGACATGGTCTTCCACTTTGAATTCG
AGATCTCGCGATCCTGCTCTACCGTGCGGCTGATATTCTGTGGCTTATGCAGGCTGAACA
GACATCCGTCCACCTGGCCCGTGATCGAATCCGCACTGAGCAGGTCGTAGAAGAGCCACT
GCTTGCGCAGCTTGGGGATGTGCGCGCTAAAGATACTGAAGTTGAACGGCCGGAAGTCGT
TCGGTTGGTACACGGTAACGAGGAAGTCTTCCACCACCAGCGACTCCAGCTCAAAGTCGC
CGTGGCGGGGCGCTCGTCGTGCGGCTTTCGGATCGTAGGGTTTGTTCGGGTCCCAAAATA
CATTGCGTCGATCGACGATTCCTCTAACACCACGAACAACGGCATCCTCAACGAGTCCCT
TGCCATCGAACCAGCGCTGCAGACTCAGCGTCACGTCGATCGAGTCAACCTGCAGGTCAA
ACATGGTGTAGTTGGTGTTGATCGTGTCGTCCTCGGCTAGATCCTCTCCACGAGCTTCGT
CGCTCATGGGCGGAGCCACCTCTTCCACCTCGTCGTAGTGTGTACCTTCCCACGCCATAC
CATCGCCAGCGGTGAGAGCAGTACGCCGCTTGACCTTGTTGGGTCGATCTCGGTTGCGGT
CACGTGCCTTTTGCCTCCTCTCCTCGAGCAACGAGTCGACGTCACTATGCGCGCGACGAG
AAATAAAGACATTCTTGAAGCTGATCTTGCTCTCCTTCCACTTTGGCACGATGGCGCTCT
CGAACACGACAGTGACGCCCGTCTCGGCAGTGAGATAGTCAGCGATCTTCCTGGCAATCC
ACTCTTGCAAATTGAGCGCATTGAGAGCGGCAAAGATGAGTGAGAAAAACGTGGTGGTGC
CGACAATGATAAAGACGGCCGTGGTGAAACCACCAAGGGTGAAAAAGGCGCTAATATCGT
CTGCATTGAAGCGGCGGAAACCGCGAATGGTGAACCACTTGAACCGAATGCGAAGTCGAG
TCCAGAAGCCCTGTGCATACCGCAGCAAGTCCTCTTTCGACGGCCGGAGGCGCTGGAGTT
CGTGCGGCTGCACTTCATTGGCTTTCGACAGTTGGCCCTGACCATTCTGGGAGGATGTGG
GGACAGCACGCATAGCCAAGCGACGCAGCGATGCTGGATAATTGGCAAAATGATGATAGG
CGCGTTCGGCTTTCGTCAACTCTGTGCTCGGAGACGGCGCTTTGACAGCGTCGTGACTAT
GCTCTGCATGGGGATGAGAAGATCCAGTCGCTTGTGAGACAGGATGCTTGGCGTGCTTCG
TCGCGGAATCTGTGGGAGCGGCATGTGTCTTGGCATTGTCTGATCTTGACTGGTCTTTAT
CGTCCGCTCGAGGTATCTGGGCAGCACGGAAGCCACGAGCTTGCTGTAGGATGCTACTGG
CAGGCCGAATCGCATGCCTCAATCGAGTGAGCACGCCAGCATGCGATGCTGGAGAGGCAG
CAGTGATACGTGAAACCGCTTGTTGCTGGATCGTCGGCCTTGCGAGTTGTGTGAAGAAGG
ACTGCACTGCAAGATAGCTGCTTGATGCATCGCCCAATGATGGACTTGAAGGGTCGCACA
AGCTCTTAGCATAGTATGGTGTAATGTTTGGTTCTGATGCGTGGGAAGGCGATCGAGCCG
TTCGGAAACAAGACGCTGTCTCGTTGGTGGAGGTTGCCTTTCTTGCGGATTGTTGTGGCG
GTGTGATTCCAACAGCCATACGCTGCACTGTCGATGTGGAAGTTGACGGCCCCGCAGCTG
CGCTCAGTGCTGCGCTTAGCCTTGAGCTGCGTCGCGGCATGATGCGGAGCAGATGAAGGG
AGGTGGGCTGCGGACGTTGAGAACGTATTCGTATCGCTCGTTCGCAGGACGCAGCTGGCA
GGTCAGCGCCATTCAGGTGGACATCTTGACAGACATCTTAGCGTGTCACAGAGTATTCAC
AGGCCTCTGTAAGGTTCAGAGCCGAAGGAGTACGTTTGAGATGATCGACGAGAGAGGCGG
CGACTCCGAGCTCGACACTCGTGACGACTGTGTGGAGAAGAGGAATGTGACAGCACTGCC
GTCGTGAGTCGTGAGTCCGTTAGTCAGCTTGACACAGCAAATGGCGAATCGTGAATCGTG
AATGGCGGGCAAAGAAAAGCGAGAAACAAACTTACCCTACGCCTGCCAAAACTTCAACTT
TCTCTGCTCTCTGCTCGTGCGTGATGATATACCAAAAATGTCAGAATCGTGCACCAACAT
GCAGTCACGAGTAGCGACCGCGTGCGCCAAAATTCACGATTCACGATTAACTTGTCTGAT
AACTCGTGACTATTCACGATTATTTATTCGTGGTTCTTGTTTCGATCTTGCGCCTTTTGC
TGCGGTTCAACGTACCTTTCTGTGCTCCACTTGGCCAAGGCCGCACGCGATAGCCAACCC
GTATCAAGCGGGAAACATCTCCCTGTCCTGTCTGCGCGCACTGTGACCAAAGCTCAGGGT
GCATGATCGAAGCGTTTGCAAGAAAGCATTGATCGAATACCATTGAGTCTAGAAGAGAAC
GAAACAAGATACATGCGGTCATTTGACAGAAGGCCCTCAATGGACAGAGCCAGAGCTAAA
TCGCTAGCAAGAGTGTCAGAAGAGCTTGTGCAGGAACAGTTGCTCATGCAACGACCGTCT
TCTTGCTGACCTTGAGGATCTGGCGAGTCCAAACCTCAAAGTAATCTCTGAAGAAGAACA
GCAGCGCCTGAGCAAGTACGGCCTTGGTGATCTGTGCCTGCATGCCCTGATACCATCCCT
TGATACCGTGCTCCTGTGCGATCTGCTTGAGGCAGTCGATGGCACCGTTGTACTTTGTGT
TCTTGGCTTGCAAGCGAATCTTACTCAAGATGTAGGGGAAAGTGACCACTGTGGCCAACG
TCTTGGACAGCGCTCCGACCAGGAACGACTTGCCGGGCGTCATCTTGCCATCGAGCGACG
TGGCAAGAATGATGGTCTTGACGCGCTCAAATACACCGTACGTGATGGCGGGATTGACGG
TGAGCACCAGCGAAGGCTTGAGTCCACGCCACAAGCCGGTAACGCCGTCTTCCTTGAGAA
TGTCCTTGGCCACTCCCAAGAAGCTCTCGTCGGTCGGCTTGCCGTCCTTGGCGTTTTCGG
TAGTGCCGAGCTGCTGTCGAGTCGCAATGACGCTAACAGGAATGGTGAAGATTTGTGCGA
GCGCACCGGCGATGGCACCCAACACAAGCTCAGCAGCGGTGCTCAGCACAGCAACACCCG
AGGCGCTACGCTGCGCCAGACGCTTCTGATAGAGCGTGCGCACCACCGAGTACCAATAAA
AGTAGGCAAACCCTGTCGAGAACGTATTCACCATGCTGGCACCGAAGCCCTTGTACAAGC
CAGCGACGCCTTCCTTGCTACGGATAATGTGGAGAATACCTTTGATCATGCCGGCGTTCT
GAGGCACAGTGACGATGGTCTTGGAGGGGTCCTTGGGGTCTCGTGCCTCTTTTCCTGCTA
CCACAGCGGACTTCTGCCCAGCCTGGATGCGTGTCTTGACTGTATCCAGCGGGTAGATGA
CAGCATTGGAAAATACACCTCCGAGCGCGCCGGCAAGCGCCTGTCCGAATGGTGTCAAGG
GTTCTTCCGCCATTGTGTTTCGTGTATGCTGGGAGAGTCTAGATGACAGGGGCTGAAGTG
AGGAAGGGGCTGGTTTGAGCAAAATTCGTTCTTTCTATGTGAGGATAGGCAGCAGTAGTC
GCAGCGTGGCAGGAAGACTTGACGAAGACAATACGATGTAGATGTAGTCCAAGACTAGCG
TCGTGATAAAGCAACCCGAGAAGCAGCTGAAGCCAACAAGTGGCAATGTTCAGCCAGGTA
AATTCGAAAGCGCTGTTGAGGTGAAGAAGGAAGCACTCTTGAATGCCGTAAAGTTGCTAA
GCAGCAAGCAAGGCACTTGGAAAGTTAGCTTGCAGTTGATGATGGTGGTGAGGATAATGG
GATAATAACCAGATAGGAACGATTGTTACGAATCAGACCAACTCAGTGCACAGACAGATG
ACCAGGAAGATCCTAAGCAGACTCGAGGGCACTAGAACACGGGCGACGGCAGCCAGCCAG
AGCCGCTCGCTTCCGTTTGCCGTCACCGCGTAACGGTCGGGTCAATCAGCCATTCGTGAT
GGATTGCAATTCAGAGATTGTGGGAGCCCCGTCTGTTTCTGGTTCATCTTTTTTACAAGT
CAGTCTGGGGACTGCATCACCGGCTTGGCAGACCAGCTTTTTTTTCTTATTTTGGTCGTT
TCGTTATAGCCGGTCGCTCTCGAGTGAAAGGCGAAATGTTGGAAATCATCACACAACCAG
CTGAATCACACAACATCCCGCCTGAATTCTGCCTGAAATACTTTCCGAATCCCCTTTATC
GTTGCCCAGCACTCACAGCTCACAGCCGCGGGCCATGAATTTCTCCACCTTTTCCGGCAA
CATTCAAAAAGCGGATTGCCGGCTGTAGCATTCTGACTGTGCTTCTGAATCTGCTTGCCT
TAGCGTAGGCATCCATGCTGCTTCGAAGACACTTGTAACTATGTACTCGAAGATGAAGGG
AACGAATGAAGAGCTGCATTCACAATTGCGTATTGCGGCTATCTTTGAACATCCGACGTG
ATGGAAGGGAGCACGTTCGCTTGGAGACCCAGGCTGCCGCTGAACAGGACGCGAAGCAGC
TCTGTGAAACCGCGACACCGGCCTCAAGAGCCGAATACCGCCCGAGCGCGAGTCTACCAG
AGCGAACTTTATCGGCCGGGTGAATCCGCGAGCAACTCGCTTTCTCGCAACTTTCGATCC
TCCTCTCACTGCTTCTAAACCTGACTCCTGTGCGTACTTCAGGCGAGGCACAAGGAACAA
TTGCAAGCAGGCTAACAAAAATCATGCTTGGCACGTGGACTCGGTCCACAGTGCAGAGGC
TTGCAAGAAAGTGTGTGTTGCAAAAATTGAAGAAGGGATGCAAATCTATCTGAGAGAACG
AAACTGTCTAAAAGTGACGCAACGAGGTTCGAGCAGCTAGCAAGCTCAATAGCCCTGCTG
AGAAGGGCCTTGTCTATACGGATCAGCATATTGATCGGCGTACGCATGGGGAGTGGGCCT
TGAATGCGACCATTGGTCGCCGTAGCCGTCCCGAGGGTTTTGATACTGTTCGGAACTGCT
GCCATTGTCATCGTTGCCGGCACTGTGATGATATTGCTGACTGTGCTGTTGGTATTGGTT
AACGCCACCGTGATTAGGATAGTCGCTCATCATGTAGCTATGTCGCTGCTCGGATGTGAT
GACAGGTGAGTGTTCGTGCGAGTGGTAGTAGGCATCGTAGACATCATCGAGGCCGCCAAC
GCTGGTGCTCGGACTGTGAGTCGATGAGTTGGCTGCTGACCTGGCACCATTACTGTTGCT
GTATCGATCGGGATGGAGCTCATCTCCAAAGCCGTCAGTGCGATAGCCAACGGCAAGGTG
TCTGCTGCCGCCTACTTGTGCTGAGCTCGGAGGCGCCGCGGATATCTCGACGGCGGGTGG
ATGTTGGTTGTACTGATTCTGTTCCACGTATGGAGCATAGGACGAAAGATCAGGCGGTGG
CGGCGGCGGGTAGTCGAGGCCTTCTACTCCGTGCGTACCCTGCGGAGGTGGATAATCGAG
ACCTTGCGAGCTGTAGGGAGAATCGTTTCGCTTGGCGGATGCATCTGGGTGGGGACTCTG
TCTGCCATACATTTCGAATGCCTCGCCATTGGCGCCCGAGTGCTGAGACTTGCCTCCATT
GCTTGCGTCGAGGAGTACTCGCTGCCCAGGCGCATGGGAGTTGTAGGGATCTTCCCGAGC
TTGTGCTGACGACAGTGCAGGCGAAATCCTGCCTGCACCGCCACCAACGCGCTGCGCAAA
CATCATCGGACTCGTTCCGATGGGACCCATCCGATCCGCCATTGCCTCGAAAGTGACGTG
GGACATGCCCGGTGCAAGATCGTCCCCTGCTGGACCGGCGTTGGAGATCAAGTTGGCTGT
GCTGGCATACTCGGGCTTGTCAATGCCTAAGCTGTGGCTCGAGGGCGCATTGACGCCATA
GAACTGTGATGGCCCAAAGCCTGGCGACTGGTATCCAGGCACACCCGGTTGTCCGTAGTA
GCCTGCGCCATTGCCCTGTACGGAGCTGCCGACGCTGTTGTTGCGTTGCAGAGGTCCCGA
CTTGACGGGTTTCTCATCGTTGAGCAGATCGACATCTACCGTGGGCAATGTGGGTTGTGC
CATGGCCCGCCCTACCATCTCGCCCTTCTTGTTCATGAGATGCGAAAAGTCGCCTGCAGC
TTCCTTGCGAGCGATCTCGGCGACCTTGGCGAGACGCTGCTTCTTTTTGAGGTGAACAAG
CTCAGTGACACGCTTGTCCACTTTATGGCAGCAGTATTCTTTGAGGTTGCCCTTGATGTA
GCATAGAAGAGGAATGTAGGCGATACCTGCGAGCATGAGCAGGATGAGCGAGCCGGCAAA
CACGGCGACGGTGAACAGCATCGAGAGGATCATGATGCCTGTAAAGATGTTGCCCTCGTA
GTAGTCATATGGATCTGTGCTCCACTTGGCGAACGATCCGAGGCCATAAAGAGTGAAAAA
ATTGATGACCTGACGCGGACCATCAGCGACCAGCAGACGCTTCCAACCCTTGAAGGTGAA
GAAGATAAAAAAGGCAAGCTCATCCTTCTTCTTCTTACTGTCATTGATGTGGTCGAAGAA
GCAAAAATGGTCGTAGCTGCGCAATGAGTAGTAGTTGTTGGCCATGACGTTGGTGTATGC
GTAGCTGATGTCTCGGCTCTTCACGATGGCGCGCGATTTGTGTGCTTCGTAGGCGAGCAG
CAAAAAGGAAAAAATGATGCATCCGCTAAAGATCCAACGACCATAGGCGATGGGGACCCG
AAAGTTGTTCTGAGGGTCATTTTGTACCTTGTCATACAGACTGCCACTAAAGTGACCAAA
GGCTAGCAAGGTGACGGCGGTGTAGATATCGGCGACGTAGACTGCGAATGACTTGACCAC
CATGACAAAGAGAAAGACGTATTTGAGCTGCTGAAAGCAACCATTGTTGCGAAAGTCGCG
CACGTCAATGAAGTCAAACTTGTGATCAGGAACCTCTTCACGCTTCCAATTGGCGCTCCC
GCAACACATTTTGGGCGATCAAGGGCGCGAAAGACTGTGCGCAAGTCAGCTCTTGCGAGT
GTCGCAACAACCGTGTTTCTGGCTGAATACGATCGGATTTGGGGGATCCGGTCAGATGGT
AGTGCAATCAGACGGCCTGTAGCGTTCAGGCAAAGTTGATCCAGCAACAGTGCACTGTCC
AGTCAATGATGAGCAGGAACGGAGCGCGTGACGAGCCGGTCGCCAGCGGTCTATCTCAGG
AAGCGTAGATAGTGTAAAGCGAGACCAATGGGTTGAGTAGCGCTTCAATCAACGTTGCAT
TGCTGATGGTGATGGTGAATCGTGTTAGTAGATGGAGGCAGACGGATGAAGTAGACGGAT
GAACAGCGAGACTGATCGAAACAAGGCCGAATGCGGATGCGCGAGAGAATGCAAGGGTGA
TTGAGAGTTGCTGTCTTGCCTGCCGTCAAATGAACGTCGGAACCGGGGTGAAGATGCAAA
AGTAGATCAGGTTTGGTTTGTTGTGGTAACGATAGCGAGAGAGAAAGAAGCAAGAGGGAA
GAGGGAAGAGGGAAGAGGGAAGATGGTAGATGGTAGAGAGCAGGTAAAGAGAGACGTGAA
GGCGATAAGAGCAAGCAAGCAAGGATGTGTACGTGTTGGTCTCACAACATTCAAGATTCG
TGAAGTTGCGTGCCAACACGTCAAATCGTGAATGCAAAATCTGCCTCTTTCATGTTTGGC
TGCCTCCATGTGTTTATTGACAGCTGCAGCTCCCTATTTTCTCGATAGGCACGGCCCTGT
CGGGAATGCAATCAGAACAGGTCAGAGAAGTACTGACAGTACACACATTCACATTGCTTG
TTTCCTTCGCCTTGCATCAACGAAAGACAGCATTCGTGATTGCTTTTTGACTTCGGTGCA
AGGTGGACCCCTTGTCCAACGCCCAAGATAGTGTCAGAGCTCTAGACTCCTGGACAGACG
CTGTTCAATCAGTTGTTGCTTCGGCGATTTACAGCATAAAAACACGCTTAGCCTCGGCGT
TGCGTCACACTCCTAAACCCTGGATTTTATGCTCTGTAATCCGCTGAGGATCGCTTTTTT
GTGCTCTCTCTCTCTCTCTCTCTCTCTCTCTCTCTCTCTCTCTCTCTCTCTCTCTCTCTC
TCTCTCTCGCTCGCGCGCGCGCGCCGGGGGAACGAACGGACAAACGTATGCGTTGACCAA
ATTTGAGTTCGGAGACAAGGTCGTTTCAACAGCTTCGGCTCTTTCTCGGCCGAGTGTTCT
CATAGCTGTTGTCTCAGTCTATATAGACTGCAACCGTATTTTGGCTTCCTTGACGTGGTG
TAGGACCCTGACAAGAAACCTGCAGCCAGAGTCGTTACCAAAACGTGACGGGATACACTG
GATTCACGAGTCCAAGGTTTATTTAAATATTAATATTATAAACGGATACGAGATATTGAA
CATAAGTATTAATGCTTGAAGTCATTTCGAATCGGATAAGAGTGAAGAGAAAATAACCAC
AGGGTTCACGATAGAGCGGATTCGGTCTCAACAGATTGATCTTGATATGTGTAATTTTTT
CGTTAATTTCTTTCTCGGCCGGGTGACTTTGGATACTTTCGGGTTTGACACCATACTCAG
GTGCGCCACGCATTTCCGTCAGGTCTTCTATCCACGCACACGCACAAGCAATTCCCGCTC
ACCATCACGAATGGCCTCACAACAGTGGCAACCCAATACATGCTCATTCATCTCAGAGAG
AGTCCATCGGGTAATGAGATCGTGCATTGCCAGGAGGTACGACGTTGAAAGAAACAGGGA
GGGGTGCAGTATGCGCTGCTTCGCTCCAAATTGAAGAGAGTAAAGGAACGGCGATGGATG
CGCTCCGCTAAAACGAGTCTTGCAGAGAAGGATGATGGTATAATGAGAGCACAAAGAAGG
ATGAGATGTCGCTCAGGCGAACAAAAAGACTATTCAAATCGACGGTGGTTGGGCCAATCC
GAAAAAATTAGAGTCGTGAGTTAACTTAGTTGACTGCAGGACTTACTGACTTTCTACCAA
CGAAATCTAGTCAGCCGACGGACAAAGTCAGTCATTTATTATTGAGACCTGTCTGCTGCA
CATCCATGCGAAGAGCTTAAGTGTGCAGATCGGTGCAGCAAGGTAAGTTAAGTGAAAATC
CGTGTTACTGAACCGCTCTAAGTTAAGTAGTCGTAGGTGTTCATGATTTATGAATCACCT
TCAACGCCTAGGCAGACTCGCGAATGAAGAAAGTCGGGCTTTCAATGGCGGATATTTTGG
CTTTGTCTGAGTCACTTGTTCCTAGGTTCTGCTTGCAGCCACCTTCTGCAACCTCCGACT
TTGTTCGTGCTTCTCGCCACCGCCACTCCGCAGACTTGAAACTGCCTTCCAAGTGTCACG
TGTGGCCTTGTGCTGGTGTCCACTCTGAACCGCTTTCGGTCGGGCGGACTTGCTTGCTCG
AGGTTGTGAGCGCTGTCTTTCGATCAGGCGCTAATGTACGATCACGAATAAAACCAAGAT
GACCCATTCACGACTAACAACTGATGTACCCCTCATTCACGAGTGTTCTCCTTTTGATCA
AGTGATGCTTGCGAATGCATTCTGGCCTCTTCTCGATCCAACTCGTATCCACCAACCCCT
CACTTGCCAGCTGATTCCATCATAGACGCTCGTATCGTACAGTATCTTGCCTCGACGGCG
CAATCCGGGTTGTCCCATCCAAACTTTCATTCTGAACGCCTTCGGAAACTGACCGAAGCC
ACGCTTGCAGCGCCATGGGAGAGCGCAGCTCTAGCTTATTCGCCAAGTTGACGCTCAAAT
CGAAGCGTCACTCTGCCCCAGCTGTTCCCAGCTCCGTGACGCTTTCGTCGTCATCAAGTC
AATCTGCCTCCAACCCAGCCACTACGCCCGAGACCGAATCTCCCACTTCGTTTTCGGGAG
TGGCCGACTACGGTCTCGGCTACTCGAGCATAAACTATCAACGCTCGTCGAGCTACAAAG
GCAAACGCACAAGCAAATCAAACCTTCCGTCTCTGATCGAGTTTGAACGGTGTGCAGACC
CGAATTTGGCTCAAGCACAACGCTCAGCGCACGTTCGCAGTCAGTCTCGTTCCACGAAGC
TCAGCAACCACCATGCCGAAGAGGAGCCGATCTTCATCGAGATCATAGACGGAGCCGCAC
CACGCACGCCCGTGATCCAGTCCACCGTTCGAGCACGATCTCACGCTAGCACCTCACCGC
CGCATTCAGCCGCCATCGTTCCAGCTGATCTCCGATCCCCCTTTTCCATTAGCAGAACCG
CTTCCCAGTCCCATCCTAGCCGCCCACCTGCTCGCGTCAATCCTCGTCGCTGTCATTCTG
TCAATGGACCTGAAGGTATCCATGCGCCTTGCTCAAGCGCTGTGACCCCCTTTGCTGAAG
CTGCCGCTCAGCCGGTGGGCGCTTCGAGTCCATCCTACTATGCGGTTGCGCGTGGCTGGA
AGAAAGGTATCTATTCAGCAAAGGAGGAAGCAGAACGTCAGATTCGCAATGTGAGTTATC
CTTACTTAAGTCACTGCGCTTGTCCTATCTTCTAACCTTCAACCCAGCCAATTTCATTTC
AACTACAGTTTCCAGGGCCTTTGATGCGGCAGTTCGGCGATCGAGCATCAGCCGAAGACT
TTCTTGACAAATATGGTCGAGTCGGCTCGCAAACATCCTCAACCGATGATGCCGAGGAGG
AGTTCGTGGAACGAACAAGAATCTTCAAAGGACTGGATCCGAACAGCGACCTTGCAAGAC
GTAGGACCATTTCCATGTATGCTGAGCGCAAGGAGGCGCTTCGCAAATCACGAGTTTGCA
TCGCCACACCATCGCCTCTCCTCCGCCCAAAGTCTCTCCATTCGCCTCCCCTCTCACCCA
GAAGCCCTTTGCCCGATTTCGCTTCCGTCTCGCCCATCGACCCGACCAATGGCTTTGCGA
CTCTGTCACTCCAAGGGATGACTCTGCTTCCCGTCACGCACCTGGTTGAGTCTATGGCCT
TCTACGCCAAGGTCCTGGACTTCGTTTGCACCTCGCATCAGCCAGAAGTTCAAGCCGTTA
TGAGCTCCACCGCCGCGACTGTCTGTCTGCGCGCAATCACATCACAGTCTCCAGAAGCTG
TCAACGTCTACGATATCACCGACGCCCCGACCCAACTGCTTCCCTCTACGCTCAGGCATT
GGGCTCTGCCCACAAGCTCCAGAGAGCAGTCAGACTGCGCACACCCTCCTTTACCTCCCA
CTCCTGAATCGCTCAACGTCCCTTTCACAGATCCTGAGCCGCTCGAGTTACCTTCCACGA
GTGTCTCGCTTTGTCGAACTGATTCCATCTTGTCGGGCGCAACCGTGCTGATTGAGCACG
GCGATGCACCTGATGCCATGCATTCACGCTTGACAGCTAAACTCAATCAATGGCGACTCG
ATCAAAAGCAGACTGCCGCATCAAGCCAGATGAGGGGTATGCGACGTTGCATCGACGGCG
CCAGACTGCTCGGAGGTGTGCGTCAGACTCCCTGGAATGCGCAGGAGCTGCATCTGTGCG
ACATCGACGGTCATCGCATCATCTATACCACGCCCTTGTCCCGAGCCAGTCCTGGCAAGA
GCTTTTACTGATGGCCAGAGTCCGAGGGCCTTGATTGTGTTAGTTTCGCATTTGCAAGAT
ACCCCAACAATACAGTCTCTGCGCACGTCTTCTCTGCACAGTGGTCAGCTCCACATTGAG
AATTGAGCGGCCTGATAGACTTATAAGCATGGCTCAAATCCTTTTTCTACCGACCACTGT
CATCACTGCTGATGTGCATGCATTCTCTTCCCCTGTGCTATGAGTATTGGAAATAGGCCG
CTCACCGAACGGCATCAGCTGCGTCAGCTACAGCACCAGGTCGGAGACGCCGATCTTCCC
GGACAGCCACCTAGATAGCTACGCTGAGCAGCTTGTCGCAAGACTTTGATCCGTTACATT
GGACATCACCCGCAGTCTAAGATGCAAGCCTAAGGTATTGCTGTGCAATAAAGTACAGAG
TGGAACAACCAAGCATGCTGACACGGTTCACGGATCAATCTCTCCCAACAACAATGTCAT
ATCTGTTGAACTGCTCACCACAACCGGTTCGCTCGGATGAAACACGGCCGCGGTACACGT
CCCCTTATGCCCCGGAAGCTTGTACAGAATCGTGGAGCTTTCAACGTCCCAGATGGTACA
AGTCCTATCTGCGCCTCCTGCAACCACCTTTTCGCCATCGGCACTCCAACCAGCCTTGAT
GAGCAAGTTTTCAAATCCTCCAAATGTGGTTCCTCGCAACGTCCTGTACAGTCTTGGATT
TGCAGCGTTCGAGTGGGGATCGGATCGATCTGGCTCGGGTGCAAAAGGCCTTACGTCCCA
GATTCGAAGCGAATCGTCGAACGAGGTGGAGAGGATGTGCGACCCTGAAGGTGATAGGGA
GATCGACGTGATTGTATCCATATGACCGCGTAGTGTGAGAGCAATAGCTTTGCGCGTCAA
GTCGTAGATGTGAATCTGATTGTCGATGCCACCGACATAGATCTGGCTCGCATCTTCCGA
GAATGCGACCGCCGTCACCGGATACCCGACCTCAAGCGCGTCCAGTGGCTCCTTGGCTTG
CGGATCCCAAACCATCACTTTTCCATCATCCGATCCAGAAGCCAAAAGTTCCGGCCCGGA
CCGTGTCACAGAAACGCAATTCACAATCGCTCGATGCCCTCTCAGTCTTCTCTGCTTTTC
ACCCGTCGCCAAACTCCATGCAATAAGAGTGCCATCCGCAGAACCCGAGTAGAGTATTTC
TGAGATATTACTGCTGAATGCTAGGCAGCTGACGGCTTTTGAGTGGCCTTTGAGCTGACC
AATGTTGGCACAGTCGCCATAGACGCTCCAGATAGAAATGGTGCGATCAGCAGAAGCTGC
TGCAATTCGAGAGCCATCATGTGAAAATTTGACATCGAGTATCTCTGATGTGTGTGCGCC
TGTGAGTCCAAGGATAGGATGCGACAGTGATGATGTTCGCTTGACTGAACGAATAAGACC
TTTGTCCTGACCGCCGTTGGAGGATGCAATGGCAATCTGTTGTGAGACAGAAGTGTCACT
GTCGCCCGCTTGTCTTTGACGCTTGACGAGCGCGGCTTCGCGGTACGAGATAGGGGGTGA
AGTCTTGCGCTTTTCTGCCATGATGAGCAGCTGATGCCAAAAAGAAAGGACGGTGTAGGT
AGACGAAGCCGCGGGGGTGCGAATGGTGGAACAAGTCTTGACACTCACGAATGCCCGCGT
AGAAAGTCGACAAGCGAGCTGACGGAGACCTCCGACTTCCGTGGAGTAAAATTTGTCCCG
ATGATCGGGAGCCCACAGCCAATCTTTCCTCCACTCGAGAAATTTTGGGCGACTCACAAC
TGAGCCAGCATTTTAGAAGACTTTCTTGCTTCCTTTCGTTACGACATTGTTTCTGTAGCA
AGGTGCAAGCCAACACCACAACATACTCCGTTTCCTGCAAGATGTCATCGGAAGGGAAAC
GTTTCAGCTCGCACAATGTGCGCTGCTGTACTTTGATTGGCCACGTCGACCACGGCAAGT
CTTCGTTTGCCGACTCGCTTTTAGCCGCAAACAACATCATCTCGGCACGCATGGCGGGGC
AAATCCGCTACCTTGACTCAAGAGAGGATGAGCAAGAGCGTGGAATCACCATGGAGGCAT
CTGCTGTATCCCTCTCGGTCAAAATGCGTGTTCACGACCCTACGAAAGGCTGGGATCCAG
AAAATCTTCCACCAATCCAAGACTTTATGATCAACTTGATTGATACGCCTGGTCATGTCG
ATTTCTCCTCAGAAGTATCGACAGCTTCAAGATTATGCGATGGTGCGCTGCTCATTGTCG
ATGTGGTGGAAGGTGTCTGCGCTCAGACAGTCACAGTATTGCGTCAAGCGTGGCAGGATG
GTCTGGAACCCATTCTGGTCCTCAACAAGGTCGATCGACTGATCACCGAACTCAAACTTT
CGCCCAACGAGGCATACCATCATCTGATTCAGGTCATCGAACAAGTGAATGCTGTCGTTG
GGTCTTTCTTCGCCTCGGCACGTATGGACGACGACGAGCGTTGGCACGAGGAGCGAGAGA
AGCGCATCGCAGCGCGCAAACAAGCCAAGAACGACTCGATCGCCGCTTCTACCACTGCCG
ACGCTGATGCAGCCGAAGAGGACGCACAAGATCGTGAGGAAAGGGACGACGAAGACATTT
ACTTTGACCCTTCCAAAGGCAACGTTATCTTCGCTTCTGCGATGGATAATTGGGCTTTCC
GACTTGAACGTTTCGCCATGCTTTACGCCAAAAAGATGGGCATTCAAGAGTCAAAGCTGC
GGAAAGTGCTCTGGGGTGACTTCTACTTTGATCCCAAAACCAAGCGGGTTCTCAGCCAAA
AGCAAAAGGAGAAGGAGAAGCGTCCGCTCAAGCCTATGTTTGTCCAATTCGTCCTCGAAA
ACATTTGGTCGGTCTACGATGCCGTCGTCGAGAATCGCGATCAGGACAAGATCGAAAAAA
TCGTCACTTCGCTCAGCCTCAAGGTTCATCCTCGCGACCTCAAGTCGAAAGATGCGTCCA
CACTCATCAAAGCAATCGTCAGTCAGTGGCTGCCGCTCGCGAGCTGTGCATTTGCTGCCA
TCATCTACGTCATCCCGCCAACCAGCAAAGCTCAAGCAAAGAGAATCCCCATGATGCTCA
ACCCAGATATGAGCTACTTCGACCGAGGCAACTACAAGGCCAAAACGGCGCTGGAAGAGC
ATCTTATGAAAGCCGAGATTGGACCCAAGTCGAACCGTGTTGCGTACGTCAGCAAGATGT
TTGCAGTCAAAAAGGACGATCTTCCCGAGGCGAAAAAGGCACCTTTGACTGCAGAACAAA
TGCGCGAACGTGCAAAGGAGAGCAGGGAGCGTCAGAATGCAGTGAGAGCGGCATTGGCTG
CGACGGGTGCTTCCATGGAAGGTGGCGCGGATGTGATTTCTGGGGCAAACGGAACCAGCC
TCGAAGAAGCCGAGACTCAGCGCGCTGCGCGTGCCCAACGCGAGACTGAAGTACAAGCAC
AGACGGATGCGCAGAAAGAGCAAGAGGAAGAAGAGCAAGGTTCGGACGAAGTTGTGCTTG
GCTTTGCCCGACTGTATTCGGGCACTCTGCGCGCGGGTCAGTGGATGTACGCTCTACTGC
CCAAGTACAACACCTCTCTTGCACCGTCTCATGCTTCCAATATGAAGCACATCAAAGCCG
TGCAACTCGAAGCGATCTACATGATTATGGGGCGCGACCTTGTTGCCGTCAACGAAGTGC
CCGCCGGTAATGTCTTCGCCATTCGCGGATTGGAAGGTCGCGTTTTGCGAAATGCCACTC
TGTGTTCGCCTTCTCTTGTCCAGTCGTACCCCATCGACCAACGCAGCGATCCTGGGTCCA
TCGATCCAGACGTGGCTTCCAACACATTTGTCAATTTGGCAGGTATCAACTTGCTATCTG
CGCCCATCGTGCGCGTCGCATTAGAACCTGTCAACCCTCAGGACATGCCCAAGCTCGTTG
AGGGACTTAAGCTGCTCAACCAAGCCGACCCTTGTGTTGAATCGTTGATTCAGGACACGG
GAGAGCACGTTATCCTTACTGCAGGAGAGTTGCACCTCGAGCGATGTCTCAAAGACTTAC
GAGAGCGATTTGCTAAATGCGAGATTCAAGTCAGTGCGCCGTTGGTACCGTTCAGAGAGA
CGTGCGTAAGGGCGCCCGAGATGCCGCCTCCAAAGATCGAAGGTGCAGCCCGTGGAACTG
CTGAGGGTAACGTGGCAAACGGCGTGGTTTCGTACCGCGTGCGAGCTGTGCCGCTGCCGA
AAGCGGTGGTGGACTTTCTGCTGGCCAACACGCAGACGCTTCGTCGTCTTCAGAACAAGA
GCGCTTCTGGTGGAGTGGACGAAGATGTGGACGCAGCATCTGGCTCGGTCGACGCTGCTG
GATCGCAAGCGAGCAAGATGGTAAGCGCCGACAAGTTCTGGTCATCGCTAGCCACTGTGC
TGGAGAAATGCGGACAAGACCGAACCGGCCAAGATTGGCGTGAAGTCGTGGAGAAGATTG
TCTCGTTTGGCCCACGTCGGGTCGGCGCCAACATGCTCGTCGACCGTACGGGTAGTGGCA
GAGCTTCGCTGCGCAATCGCACGGACGCTTGTCGTGCAGCTACACGTCAGTCGTCGGGCA
TAGCCACCCCAAGCACAACAGTGGCAGTCGATGAAAGCCAGAATCTCACCGATGCGCTCT
CGAGAATCGACGTGGGTGGCCAAGACGAATCATGCTCGCGTGTCAATCACTTGGCGCTCA
ACGAGAGCATCGATTCGGGCTTCCAGATGGCCACTTCTGCGGGCCCACTTTGTGCCGAAC
CCATGCAAGGACTCGCATTCTTCCTCGAGACCATCAGCGTCTGTACGTCGGTCTCAACAT
CGCTTTCTTCGGTCACAGGACCGCTCATGTCGACATTCCGAGAGTCTTGCAAGCAAGCAC
TACTCGACTGGTCACCACGCCTAATGCTGGCCATGTACAGCTGCGACATTCAAGCGTCCA
CGGAAGTGCTGGGTAAAGTCCACGCCGTCCTCGCTAAGCGTCGTGGTAAAATCATCTCGG
AAGAAATGAAGGAAGGCACGTCGTTCTTCACCGTAGGCTCTCTCTTACCCGTGGTAGAGA
GTTTCGGATTCGCAGATGAGATTAGGAAGAGAACAAGTGGCGCTGCAAGCCCACAATTGA
TCTTCAAAGGCTTCGAGCTGTTCGATCTCGATCCGTTCTGGGTACCAAGGACCGAAGAAG
AGCTCGAGGATCTCGGCGAGAAAGGCGATAGAGAGAATGTGGCCAAAAGATACATGGATG
CTGTGAGGAAGCGCAAGGGTTTGTTTGTGACACAGAGGATTGTCGAGAATGCCGAGAAGC
AGAGGACGCTCAAGTCGAACTGAATTGCAAGCATTCTTCTCCCAAGTCATCAGATCTAGT
CGACACGACCAGTGTGAGGCCAACATCATGCATTTGCGGCATCACGTGTTTCATAAGCAG
AATTAGGGGCACGGAAATGTACAAGTCGAGCGGTGTGGCGAATGATGAAATGCAGCAATA
CATAGCAGCAATTGCGCACATCGCTCAAGGACGAGTGATCTTGAGCTTGGATGCATAGTT
GCTGAACGATCGCTCCTTGGGTTTGAGGTAGGGTACATTGAGAAAAGCAAAGATCTGGCG
TTCGTCTGTGGCCTCTTGAAGCAAGTTTGTGGTCCAAGCTGAGCCGTTTTGATTGGGTGG
ACCGAGTCCATACTCGTTGAGAGCCCAGCCTTTCGATTTGGCCTTGGCGCGAAGGTGAAC
CATCAGGTCAGCATCGCCGGTTTTGGCGAGCGTGTAGAAAGCGCGTCGAATGAAAGGCGC
AAAATTAAGATCGATCCTACGCGCTTTGTTGGTTGCCGAGAGGCGGACGATACCTTTGAC
AGCCAGAGGGCCGTGGGCGAGCAGGTCGTCAGCAAGCAGATTGCGTTTGCGCATTTGGAC
GATGACGTTGTTGAGGAGCGTGGCAGCTAGAGGATGTGGGTCCGATTTGGAAGGATTGTC
GGGACGAGGAAGACGCATCTCGATCACGTCTGGATGGAACAGGACAAAATCGAGGTCGGA
AGAATAGTGATCGCCTCTTCGAAAGCTGCCCAGTAGTTCGATGCTCAGCTTGGAATCGAC
AGACCGAACCACGTCGAGCAACACGTCCAGCCACTGCTGTGACTCACTACGCGGAATCAA
GCATTCGATATCGTTCATATGGTTGAGCCCGATCCTTTGCGCCCTCTCCAACGAAGCCTC
TCTCAACTGCTCCAGCGTCAAAAATCCGGCCTGCACAAAGCGCTCGGCTTTCGTAGCGCC
GATCCCATACACGCGCTGAAACATGACCCTTGCACGATCCTCCTTTGAAAGGCTATTGAT
CGCATCCACCCGATCCAACAGCAAACGTTGCTTGATCACTGTCCAGCCAACACTATCATC
CGGCTCGAGCAGTTTTGTCACCTGTCTAACCGTCAGTGGCGCACCTTGGCCGAGCTCGGA
CTCGTGCTGAACACGAAACAGCCGACGTTCTGCCACCTTGTACTCTCGACCGCTGGAGCT
ACCTCTGAGAGCCTGCAGGTTGCGAAGATCGTTCAATACGGCTGTCATAGGAAAAGGCTT
ATCGAGCAGTTCAGGATGATTGGCGATGAGCTCGCGGAACGCCGTTTCCTTACGTGGACC
CAGATTTTGGCTAGATTGGGTGAGCTGGCGACGTTGATGGGTGTGAAGCAAGTTTTTGCT
GATGCTGAAGTGCTTGAAGCGACGACAAGCTTTCTTTGCGCGTGTGTTCATCGCGATCAG
AAGCGGTAGGGAAGACGTGTGCACGACTAGCCCAAGCCAGTCATGTATATTGGGATACAG
CACAGGCAGCTCGTGAAGTGAAGGCATGATGACCCACACGAATGAGAGCATCGCTTTGAG
CAGAGGAGCGAGGACCGTTGTACCTCCGATACAGAAGGCGGCTGCCGTCATGGCTTTGAA
CATCTGCCACTTGGTTGGTGGCGGAGTCTGGACCGCAGCCTCGCTCGCCTTCTTCATGAG
CTCAGGAAAGTGCGACAGCCAACGAACGACAAGCTCGCAGATTTTACGAACTCTCTGGCT
GGCAGCCCCTGGCGAAGAAGGCTGTTGCGATCCGAGTCGAAGCGCTAACTCTTGAAGTTG
GCGATCGGTGGCTTGCAATTTCACTTCAATGCTTTGCAAGAAGGTTATTGCATTGTGGAT
GTTTCGCAGACTAGCGTCAGCTTGGACTGTGTCCCTGTTGACACTGTGCCGGTTCCACGG
TACAGCTTGAGGTCTTGTCCTTTTCTGAAGCTTGGCGTTGGTGTTGATCGACTGGAGACT
GCTTGGATGAATGTTGGGCAGTAGCTGCGAAGCGTTTTGGTTGACCAGCCTGCTCCGAGT
AGCCGGGATTTCGAGTCGAGTCTCGAGCTCATCCACATCCACATCCTCCCACTCTCCGTC
TTGGTGAGTCAGGACTGGGCCTTGTTCGCGAGCGATCGCTTCTTGAATAAAGCTTGCATG
CAGTTGAAATGTCTTGTTAATGTGATGCTGTTTGGCTCGACGAGGAAGTGGTTCAAAGAG
GCGCGAGGCGGTCTCCGGGGGAGGGAGGGGACCATCAGACTTTCCTTTGAGGACCAAAAA
GACAGCCTTGTCTAGATCCTGTGAGCGGTTTCGTACGTATTTTATGGGGAGCTTTGTCCT
TCCAGCTTGAGCCGTATAGTGACGTGTGACTGGGAACGCAACAGCGATGAGGCGATATTG
CTGGTTAAACCGGTGCGTTCCGCTTGGCAGACGCTGTAAGCTGGAGGACGACATGGAATG
GCTTGGTGTCAATACTGAGGAGAGTGAGCCAGCAAAGCGGTCAAGGTTGTTTCTATAGAG
TGGAATTCAGAATGATGAGGGAAAGAGGCAGATAAGAGGTGGGAGGAGGGGTCGAGTCAC
CATTGCTGTTTTGCCCACCTGATCTTTATAGCAGACAGTGCTCCTCATCTTTTCTCAGTA
AAAGGTTCGTCTCTAGAAGAGCACTGACAAACAATAGGAAGGAGAGGAATGATCAGCAGA
ATGACACGCTTGCTGGCAAAATTTAGCAGGGGGTCCGAGCTGGATGCTGCATGGCGACGG
CGCCGGTTGGCTGTGCCCGTGACGTGGTGTTTCGCGAACCACCTGTCAATCCATTAGACT
AGGCAAAGGAATCAGCATCTCTGCTTGAGCTTGTTGGGATGTTCCGGCGTGCCTTATAGC
ATGTTGAGTACGCTGTATCGACATTCACTCGCCCATCGAAGCATCGTGCGAGATCGGGTG
GAAAGGCAGATGTCAAAGAATGATTCTTGAATTTCTGTCCTCTTTTTTCCCTTTACTTTT
TCGCCTGTTTCTGGGTAATTTGTCTCGTCAAAATTGTTCACTGGTTCGCTTCACCGCGTT
TGAGCAGACGCACGCTTGGAAAGCACGATCGTGAATCATCGGATTGCCATGTCATCCGAT
TCGTGATTTGGAAGCTAAACAGGTGTGAGGTACGTTGTGAAACTGATTAGGTTCAACGGC
ATGGTCCATCAGCTGACCTTGAGAGCAGCTACACTCGACCAGGTCCATTCGATTGAGAGC
ATGGCGGCGGGACGGACAAGCTTGAGTCGAGTGCGCTCCGCGGACAGGGCAAATCGACAG
GATACTGTATCTGTTGCTTCGGATGATAGAGCCGGACGATGCGATCGAGCTGAAATGTAA
CAGACAGGTCGCTGGGGCAAAGTGGATGCTCGGCTCGCTCGGAGAATCGTGAATCACGAA
TGATGCCAACACGCAAGGGTCCCTGGAATTGCGCGCTTGGTTGGCCTAGTAAAGCGAGCG
TGGGCTTTCGGTTGGGCTAAAAATAGTCATCGATGGGAGGGTCTGCACAGCGCGCGCTCA
GCGTTGCTCGCCTGCCAGCCTGATGCACTTCAGTTACGAATTGTGAATCACGAATTTGAA
TCACCAAGGCAAGTCACGAGTGTGATCGTGAATGCCTGATACTGACTGCTGCCAAAACAG
TCGAGAGGCAAGCACGAGCGGCGAGCATGAGCATGAGCATGAGCATGAGCATGTACTGTA
CAATCACGAATCTGAAATCGAGAATTCGTGAATCACGAATGATCGTCACCATCGCAAACA
AACCACGAATGTTGAATGGAGGAGCAAAGGAAGCTTCAGACAAGCCACCGCGAACCACGA
TCTCTGTGTGCTACATAACTAAATTAGTTGGACCCAGAGAAGCGAAGATTGTTGGTTGCT
TGGTTGCTTGGTTGCTCGCTGCTCCAGAAGTGCACAACTCGATCTCTGACGTTCTCTCTT
GTCTACTCACAACTCACAACTCGTGACTGAATGTTAATCGTGAACAAGTCGTGAGTTAAC
TCGCGTGAATTCTGGTCCATGTCATCATGCTGCAGCGTACAGTACAGAGCTGATTACTGT
ACACTCTTTTTCGGACTTTGGAATTTGCTTCGCTGTTCAGATGCCGTACAGTCACGAGTT
GTGAGTCGTGAATTGTGAATGTGAATCACGAATCACGAATTACGAATGGCTCGTTCTGAG
GCGTGTTGACGGTTAACTTATCTGTTTTTGTTTGTTTATTCGTGTTATTATTCTGCTATG
AACGCGTTATTTATTGATAAAAAAAGGTAGGGGGATTTTCTTGCTGACATCGTGCATGGC
TGCACCTGTGCTATGGAAGGGAAGGGCATGTTGGATTCGATTGACTCACACTTGCACACT
CACGAACGACTCGTCACGGGTAACTCTCGCACAGGATTCAGGATTCTTGAATTGTCGCAC
GTTGGTCGGATTCACGATTCGTGTTTCGTGTTTCGTGTTTCGTGATTCGTGATTCGTGAT
GGGAGATCGTGAATTCGACGAGTGGAGAAATGGTCGATCTCGGCTGGCTCGACCTGTCAC
TCACTCACTCCCTCGCTCACTCACTCACAACTTCCTGCTTGGTTTTGCTTCGGCCGCTCG
CTATCTGCCTCTGAAGCCTGCAGACTGCTTGCTACCGCTTACTCTTCCTGATTGACTGCG
AAGATCGTCAGAGTCTACGACCCTCTTCCACTCTCTCTAACTCGCTCTTCTCGGTCCAAC
TGAGCTCATCGTTGCTTGCATCCCTACCTTCCACTTGGAGCCGTCCTACTCTTCTTTCGT
TCCGTCCATCCTACGTTTTCCGCTTCCTCTCCCTCCCGACCCACACGTTTGGCAAGTCTG
CCCGTGCAGCTTTCCCCTCCTTCAACTCGGTTTACAACTTGCCCATCCAGCTCGATCCAT
CCACACATCGCCCATGTCGTACCCTTGTTAGCTCCATCTCAACCGCCCTCGGCTGCTGCC
CTGCTGTCCTGCTGTTCTGACCATCTCCTCTGCACCCTGCCACCAGCTCCGATCTACTCA
GAAACTAGCAGTCAATCGTGACCCCCCTCATCTGAGCTTCGATTGTTTGTCGGCTGACAG
GCGCACCATAAGCTACACAACCCCTATTCGCCATGTCCAAACACAGCTTTATGGACACCA
TTCTCAATCGGCCCTCTCAGAGGTACACCGAACCCGACGCTGCCAAATCTTCCAGCAAGG
CGCGCTACAAGACGCCCAACGACTTGCCCAATGCGCCTAACAAGCCCAATTCTATCTTGG
CCGGCACCATGTTCACAGGCGCAGGCCCTGACTCGCTCAACCACGCAGCTGCTGCCAGTT
ACAGTCGCGCTCCTTCGGTCATGTCTGTCAAGAGCAACACCAGTCGCTTCAGCATCTTTC
GCAAAAAAACTCGCCAGCCTTCCATCTCGGGCGGCAGCGCCTACTACGACGGATCCAGCA
GCATTGCTCCCACAGAGCTTGCCGCCTCCCCGCGCAAGGGTCGATGGTGGGAGAGCGGCA
CACGCAACACCTACTCTTCTCGCCCTCCTAGCGTTGCTGGAAGCTTCTTTTCCGAGCCCG
AAGCAACAGCTCCACCAGGTTTCCCGCGTATCTCTGACTCGCTCCAAGCCAACGCTCCTC
CTCGTGGCGCACGAAGCGACTATGGAGCAACCTCTTCCACCAGGAAACGCTACTCTTCCC
GCTCTCTGCAGCCTCCGGTTCCGCCGCTGGTCCACACGGCCTCCATGTCTTCCATGAAGC
GCCAGTCAGGCGTCATGCCGCTCGGCCAGCAACAGCCCAACCTCATGCGTCAGGCCTCTA
GCATTTCCTTGGCCCGATCACCTAGCAACGCCACCCCTAATGCCGAATTGCAGCGTCCCA
TCAGCCCGCCTGCTTCGATAGGCAACAAATCCAACCAGACTCGACACGCTCCCAATGACT
CTTCTGACTGGAATTCGTTCGTCAAGTCCATGTCCGGCACCGAAGTCGCCAAGATGTGGG
AGTCGATGCCCACCATGGCTCCCAAACCGCCTCGTGCATCAGAGAAGCGTAGCAGTATTG
TCGCAAACCGCGTTAGAAAGGAGCTCGAGCAAGATGCGCAATTCCAGCAGATACAGCGCG
ACCCTGGCCTCCTCCAGCAAGATCTCTTGGCTCGTGCTGCGTCCCAGGTCATTGGCGCCA
TGCCCCCCACCCCCGTCTCACCCATCTCCGAGCCTCAGATGGCTCCTGTGCACTTGCAGC
CTGGTCACGTCGTAGCACCCATCTCGCCCATCCATTCGCCTATCGCATCCCACTCCTCCC
TCCAACTCGTCCAGCATCCACAAGCCATGTTGCACCAGTACAGCGCTCCTGTTCCGGCAA
CGGCGCTATACCAGTATACCGAGGCGGTGTCGGCGCCTATACCCCAACAAGTTGCTGTTG
CTCCCCTTCCAGCCCAAGTTCCAGTGGCATCGCCTGCCTTACCACCGACCTCGCAAAATT
CTTCGGCACAGATTTATGCTCCTGTTGCAATGCCAGCTGCTAGCGCAACCACCCCGCCTC
TGGCCTCACCTCAGCACGTCAAGGCTGTGCTACCGCCATCAATAGCTTCAGCTCCTCAGA
CTCTCGCTCAGTCAGCGTTCGAGACCTCAATCACATTCCTGCCACAGCCCACTCTAGCCC
ATTCCCCTGCTGACCACGTCGAGCAACAAGAATCCGGAGACGAGCAAGCACAGGCCCAAT
CCGAACCTTCGGATGAGTCGGAAGATTCCGACGATGCGTCCTCGGAGGAGCGCCTGGTCA
GCGGTGGTCAGCCTGCCTTAGATGTGGTCGCCGAAGAGGACGAGGAAGTCTCCAGCGCGG
GTCACGACTATCACCACGAGATGCGCTCGCGCAGGCCCAACAAGGGCAACGGCCTCAGTC
GCAACTACGACAACTACGAAGCTCGCTTGCACAGCCGACAAGTCTCTGCTCCAAGCCAAC
AAGACTATTTTGGTGACGAGGAGGCTCCGCTGGTTGCTTCCGGTGTGCAGATTCATGTCA
CAGAGCCATGCGACCATGAGGTGCTGCCAATGCCTAACACCGAGGTGGCCAAGCAGCAGG
TCGAGACGCAGCACGAGGCAGGCAATGCAGAGCCAGAGCCTTTCGCCCAAGAGGTGCCCA
AACCAGCCACCGCCAGTTCCACAGCTGCGCCAGCACTAGCTTCGGCAGCACCGCGGCTGG
TTGTCCCCGACAAACCGCCGCTCGTTTCCCGCACATCAGAGTTCAGCGATTATCAGTCCG
CTTCGAGTGGGCGAAGCACGCCTACCGCCAAGAGAAACGACGACGACGACGACCACAAAG
ACGGCGATGCGGCCGTGGCATCGACACAAAATGCGGAGGTTGTAACCAAAGCTTCACGAG
AAAGCATGTCGACGGACGCTGCTTCCATCGCACCGTCGCAACACCCAAGCGTCCGTACAA
CTCGATCTGTCAGGCCTGGCACAGTTCAGCGACGTCTCAGCGAACTCAGTCTTGGAACTT
CTTTCGCGGCAAGCGGCATCCTGCGACGGCCAGAGTCGAGTCGGCGCAACACTGACGATT
CCGACTCTGACAAGAATCTTTCTGACGACGATGCTGACCTCAGAGCGCAAGCGCTTGCCG
AACAGGACCGTCTTCGCAAGATGAATGTCGGTGATGACTTTTTTGGTCCCTCGTTTTCCA
GCATCCTCGACAAGTTTGATGACTTCAGCTCTACCGACTCTGCCGTCAGCAGGCTCAAAC
GCGACCCAGAGAGCCAGTCCGTATCTGCAGATCGCAAACACGATGCTCCTCCTGCTGAAT
CCACGGCACTAGGCATCGATGTCGAAGCGCAGAAGGTCATCAATGAGGTTCGACAGAACC
GCGCTAATGCTACCGTATCAGAAAACAGGCGCAACAGTGCTGAAACTGCTGTTATGGCCC
CTAGCCTTGCTGCTGTGTGGCTTCTCAATCAAGTACAGAACACGCATGATTCATCCCCAG
CTCGCGAATTGTCGGACGATGCAGTTGACGAGACCATCACAGCCCCGAACGTGTGCAGCA
GCAATTTTGTCGATGTTGGCTCTTCGCCTAGCGCAGCTGGCCCGCAAGAGCCCAAGGTCT
CTGTTCTCAACCGGCCACGACCAAAGGCGACAAGGCCGCACGAGATGGGCGGACTGTCCA
TCTCCGAAGGCAAGCTCGAGGCTGAGAAGCCGAAGAGTCCAGTGGTAGTCGAAGATACCC
GCAGCACCTTGCCTGTCTCCATCTCACGATCTAGCATTCAGAGCAGCGAAACCACTACGG
AATTCTTACAGAGCACAACGGTCACGCCGAACAAGTCGTCAACAGTCGTTGCTAGCAAGG
ACAAACCTGCTCCTATCAAGTCCGCCTTGAAGCCAAAGCCTTCTCGTTCCCTTGCCGACA
CACTCTTTAGCATGTCTTTTCGTTCTCCAGCCAAGGAGAAAAAGGAGAAAAAGAACAAGG
ACAAGAAGAAGGACAAGAAGGATAAGACCAAACATGGGCGCAATACATCGGTTGACTCGC
TCGGTTCAGCATCGATCCAGAGCCAGCGTTCCTCCTCCATGGGTTCCGACCCGGCGTCAG
TCTCGGCTGCTCCGGCTGCTACGGCCGAAACAGCCGCAGCACCACTATCTGCAAAGGCTT
TGGGCAAACAGCGGATGACCGATGACGCCGATACCGCAAACACCACATCGAAGGCAGCGA
CAACACAGCAGCTAGATAGCATGGTGCCCTCCGAGACCGTCAACAATTTTGCCACCCCCC
TTCAAAGCATGGCCAACCTGCAGACCGATGCTGCTGCCGAGGTCTCTCCTGAAAAATTCC
ACACGGCCCACGACCTCACCGCTCTGGCGGATACAGCGGTCCCTGTCTATCCGACCAATG
TCGAGAACGTACCGCCAATGCCAAATGGTATCGTTTCTGCGAATGCGCGTCCGGACCATC
AGCGACAGTTGTCCGAACAGATGAAATCTATGGAAAGCTTTGGCTCGTTTACATTGCCTC
AGCTCGACCAGCACAAGGTAGCTGATTCCATTCTCAAGCGAACCGAGGAGGCTGTTGCCG
CTGCTGAGACGGTCAGCAGTGCAGTCGAAGGTGATGCGGCGGGCGGCCATGTTGATGCCA
CGGGCCAAGCTGGTTCAACCGACTCAGCGCTCGCACTGTCTCTGCCGCAGAATGCAGGCG
TGGATGGCGTGAGCATCGGCAATAGCACTGGCACCAGCTCTGCACCAACCATGTCTGAAG
CTAGCGTCGCAAGCACCGCCCTCACATCGCCTGAAGTCGAAAGGGCTTCCAAGGCGCCCG
AGGTAGACCAAGCCGCCGCGACAAAGGCGACAATGTCACAGCCAACTTCGGATGAGGCAC
CTTCACGCGTCGACTTGGCCGAGAAGAAGCTGCCTATTCCTCCTCCGCCTGGCCCTGAGG
AGGTCATGGCTTCCACTCACGAGGACCGAACTCCTACTGGCAAACCGCGGGCTGTGTCAG
GTGTAGGCATCAACCTCATCCCTCCCACGCCGCCCGCCCTCGAGTCGCGCAGGTCGTTTA
CATCATCACAAGTGCCTGGTACGCCAAGTATTGCCGAAAACGAAGAGACTGCCACCACTC
ATCAGCGTCCACCTCTCCTATCGAGATCGTCGAGTCAGCGCACGGCGGTTCGCGGGGACA
CACAGCCAGCTGGCCCCAGCGAGAGCCTCTCGCGTTCCAAGTCGATGGCACCGGCCAAGA
AAGGAATGTGGACAGAGTATAAGGGCAAAGGTCTCAGCCTGCCACCCGGTCTTGTTGCGA
CCACCATCGACTCGTCCGCACTGCGCCGAATGAGCACGCAGGACAAGAGAACTTCACTTC
AGCCTGCTTCTATGCCAAGCTATGCAGCTGCGCCTGCTCTGCCTGTAGCTCCTATCGTTA
ACCAGAATGTCGCCACTGCGCCGCTGCCGTTAATCGAGTCTCCGTCCCGACCAGTGCGCT
CGATCGGCTCACAGAGCCCCAGGTCAAAGCGCTCGATCGGCTCGCTGGGTGGCTCGCCTC
AATCCGCGTCGGTAAATAGATCTGGGTCCCTCGCCACTTCTCCATCCATGAACAGGATCA
TGGCTGACGCTCCTCCGGTACCGCAGATCCCTGCTGGCTATCAGACAGCCGGATCGGTCT
CGAGCTCATCGTCTCGTCTCTATACCTACAGTGTCGCCTCGTCAGAGCAGGGCTGGGACA
GCCGCTCTGCCTCGCCGGCACCAAGCGCTGTGCCTAGCCAGTCTGCTCGCTCCATCGGTT
CGCACGTGTCGTCGAGCGTCCACTCTGTGTCGCACCGCAGCAGTCCTAAACCTGAATATT
CGTACGTCAATCACCACGAGCTGTCGCCGTACGCCAAGAAGATGCGCTCATTGTCTCCGA
GCCCAGCTGTGCCGACGCTGTCCCAGACAGGCAACCGACACTCACTCATGTCGGCGATCA
ACGAATGGGAAAGTCAGGTTCCCGAGACAGAGGCATCAGCTGCCGGTTTGTCGCCTTATC
CATCACGACCGACGTCGCCGTCACCTCCGCCGTCATCTTCGCTGTATCCACCACTGCCTG
CCTCGACCGTTTCGCGAGCGAGCTCGGTGATCAGCTCGATGAGCTCGCCAGCGGTGGTGC
GCAATGCGCCTCTGGGAGCTGCGACGAACCAGTACCTGTCGCCACCGGCGGCTCGGCCTC
GGATATCGTCGGACGAGTTGGCACCGGCAAGCGAGTCGCCGATCGATTCGCTCAGTGCTC
CATTGGTGGTGGGTCGACCTTCGGGGACGTCGTCGGTGAGCAGCTCATCACCGTCGGCTT
CGCAGTCGGCATTGAGCCTGCCGAGCACCGTCCAGACTTCGATGCCCACGGTTCCTACCA
GCTACCGTCCCAACAAAGATCCGAAACGGTTCAGCACAAACGCAGATGGTCTGCTGAATA
ACCGGACCACTATGCAAACAGTGGCGGTGACGAGCGGTGCTTTCACGTCTCGAAGCAAGT
CGGTGGTGAGGCGCAAGAAGAGCGTTGATCTCAACGGCTCGCCGGACATGCCGGAGCATC
TGCTTGACGAGCTATCGCAGACCACGCTCTCAATCACAGCTCACACGCCTCCGCCGCGTA
AGATCGGGTCGCAACAGGTGCTGGTACAGGTGATTGCCGTAGCGATCGATGAGATGGACA
AGCTGCTGTTGCGCGAGAAAGTGCGAGCAGAGAATGGGTTTGGCTACGTACCTGGACGCA
GCTTCTGCGGGCGCATCGTAGAGTGCGGCTACGAGGTCAAGAAGATGCGCAAGGGAGATG
TAGTGTTTGGCTTGCAGGACAGTCGCAAATGTGGCGCACTGTCTGAGTTCATGGTGGTGG
ACCACAACCGGATTTGCCAAGCTCCGAGCGATTGTTTGACGACCGAGCAGATCGCAGCGT
TGCCGTCGGCGGGGGTGATGGCGCATCAGTTGGTTCAGAATCACTGCAGTCAGCTGCAGC
GGGGCGCGAGGGTGTTGATGCTCAACGCGCACGATGGAGTTGGATTGCTGACAATGCAGG
CGTCGGTAGGCTTGGGCTTGGTGATGGTCGCGCAGTGTCCACCGTCGATCGCGGACGGTG
TGGCAGTGTGTCAGGCTAACGGCGCTCACGAGGTGGTAATCGGTGAACCACTCTGGGCGA
TCAATTCGCTGCACGAATCGTCGTTCGATCTGATCATAGACACGGTGGGCGGCAGAAAGA
TCTACGATGCCTCGAGAAGGATCTTGGGCACCGACGGTCAGTTTTGCACCTGCTTCGGTG
ATGAACACGGCACGGCGAACCCTAACCTGAAATCGCACCTGAGGAGCTTGAGGAGAGCGT
TTTTCAAGAAGGACAAGAAAAATATCGGGTACGAGTGGGTCGGCGTGGATACCGCAGAGG
ATTGCAGAGAGGCGCTCGAGGCGGTCAAGATCGCTGCCGAACAGGGCGCAGTCTGTCCCA
GGTTGAGAAGCGTCTTACCCTTCTCCGATGCCGGAAGGGCGTTTGACGTCGATAGGAGGA
ACGCGGATGATGAGCCTGGTGCGATCGTCGTTAGGGTCTCGTAGAGCAATCACAGAATGC
TTCACTCAGTCACTCTTGGTAGCGATCGCATTCGTGAGCTGACTCAATCAATGTGACATG
TTATGCTCCTGTCTTTTCTCATTCTTGTGTGGTTGGCCTCTGTGATTCAGTGATCAGTGG
ATTCTATACGTGCTAAGGTTGCGCGTTTGAGGCTAGAAGATGCAGCTGAGGATGGATGAT
GTGGAAAAGATGGCTTCACTTGGGCGGTTGCATGCCGATGCGTCGGAGACGATGGCCGAC
AGCGCCGCCCATTTTGAGCTTGTATGAGTTTCTGTGCTGCTTGGCGCTGATGGCGAGCAT
TTTGTCCTTTCTAGCGCCGATCTGGACGGGGTTGACGACGTCGGCGGCCTTCTTCAACCT
GCATGGACGACTTCCGATGTACTTGCCGTCCATCTCTTTCCAGGCTTTTAGAAAGTCTTC
TGGATCGGCGAACGCGACGAATCCGTAACCTTTGGCTTTTCCGTCCTTGTTGCGAACGAC
GCGCGCTTTGCTGAACGATGCGTACTTTTGGAAGGTTGACGACAGCAGTTCGTCCGAGAC
GTCGTTGCCGAGGTCTCCGACGAATAGCCGTTTGTGCGAAGGATCCCATTCGAGCAATGT
CTGATCTTCCCATATTTTGCCCGCAGCACGACGAAGCACGGTCGGCCGCGTTTCGCCGCG
CCGAAGTTTGCCAGGAATCATGCGTCCACTTTCGTCGTATCGCGTTTCCAACTCTGGTTG
GCGTGTTGAGCAGGTCTCGGTAGACGAGCTCGCTGCGAACGCATGGTGCGTTGCATCGTA
TGCCGTAGACGCTGGTTGCTGTGCTGAGTTTTGATAGTCAAAATAGTATGGATTGGCTGC
TGCAGCCGAAGGATCCGCATACGCTACTGCAGAAGCAGCCGAAGAGGACGAGCCGTCCAC
ATCAACACTCGAGGTAGCATAATCAGACGGATAGCCATACGCCGCATAGTACGAGTTATA
GTCGAACGCCCAATTGTTGGCGCTTGCATCCCAGTAGTAGAATTGCGCATACACGTCGTC
TGATGTCGATCCCACTGCAGAGCTTGAATACGATGACGGCGCCGCGGCTGCTTGGTAGCT
GTTCATCATGATAGCTCGTGGATCCGTGTCAACAAGTGTAAGCCGAGCGAGGCGCCGATG
ATGGTCGAGATGCAGCAAGAGAGCGAAGCGTGAAGCCTCTCGATCCACGTCACGTGTGTT
TTCGCATGGTCGGGAATCGGCAATTACGAATTCATATTCACATTCACGATTCACGATTGT
AACCCTAAGTTAACCTACAACTCCACTCACGACTGTGACTCGTGCACACAGACTTTTTCA
ACGTCGATGGACCATCGGTAATCATTTTATACCTTGAACAGCCAGCATATGTACTGCCGT
TCCGAGCTAGCCGAAAAACAGAGTACACGGAAACATGGACGTGGACAAGCTCTTCAAGCT
TCCGTCTCTGCCCTCAGCTGCTGTGACCAAGCGAAAGTGGACTGCGCCCACGCCGGGCGA
AGCGTCTTCCTCTGGCACAGACGTTAGTCCGTCTGAACAAGCACCTGTGCGTCCACACAA
AGCAGCTCGTGTAGAAAACGAAGGTGACGACGACCAAGCTGCTGCTGCTGAGGACGAGAC
CCAGTTTTTCTCCGACGACGACCAGGAAGACACCCGATTCTTTGGTGGTGGTCTCACCGA
TGAACAAAAGCAAATCCTCGATATCATCGACTCTGCCGATACATCCTCGACCGCTTTTGC
ACCCACGTCTACGTCGTCCGCTCACGACGTTCCATCACTTCGCAAGCAGCTACTCCGCTT
CGAACGTGCCATCAACAAGAATGCTGAGATGCGCGTAAAACACGCGTCCGATCCGACGCG
CTTCATCGAGTCGGAAGCAGACCTGGATGCCGAGCTTAAATCCTTGCTGGTCCTCACGAC
GCAACCGTTACAGTTCTACCCAGAGTTCATCAAACTCGGAGGCGTGGCTAGCGTCGTAGC
ACTGTTAAGCCACGACAACGCCGATATCGCAGCGGCGGCGATCGAGGTGATCGAGGAGTT
GACGGACGAGGATGTGTTGGACCAGGTCAACGTGGAAGAGGATGATGGCGAACAAGCAGA
GAGAGGGCTCAAGGTGATGAGCGAACTGGTGGAAGCGTTGCTGGAACAAAGTGTGCTAGA
TTTGCTCGTATCGAATCTGTCTCGATTCATCGACCATGTGGATCTGAATCTGGAGCAAGA
GCAAGCAGCGACGCAGGCGATTCAAGCGGAAAGCGATGCACAAGCGATCTATCATACGTT
GGGGGTGGTGGAAAACCTTGTGACGACTCGACCTGCATTGGCGGAGCGACTGGTGTCGGA
AACGTCGTTTCTGGAATGGATCTTGGCACGGCTGGCTGCGAAACGCGCAGTGGATCAGAA
CACAAGCTACGCAGCTGAATTGCTGGCTATTCTGCTACAGAACTCGGAGCCGAATCGAAG
CGCGCTCGCAGCTACAACGATCAGTAGTGATCCAGGTCGAGAAAATGGGATCGATGTCTT
GCTCGGCGTCGCGGCACGATATCGACGCACTTCGCCGTCGAGCGGGGAGGAGCAAGAGTG
GGTCGAGAACGTGTTCGACTGTCTGTGTCTAGCGCTGCTGCAGGCGGAGAACAAGTGGGT
GTTTGTGCAAGCAGAGGGGGTGGAATTGATGGTGTTGATGATGAAGGAGAAAAAGTCATT
CGGGAGGGTTCGAGCTGTCAAAGTATTAGACCATGCCACATCGGGGGCGCAGGGTAGTGG
AGCATGTCTACGCATCGTAGAGGCTCAAGGACTATCGGCGCTGTTTAGCGTATTTCTGGA
ATGTAACTCGGCTTCTCGAAAGAGATCCGGAAGCACAGCGACGCTGCAAGATGCCGAGCA
TGTGCTTGGGGTGATGAGTTCGCTGCTGACGCATCTCGCCAGCGACTCGATTGCACGCAT
CCGTCTACTGGCCAAATTTGTCTATCACAACTATACCCACGTGGACCACCTACTGGATCT
GCGCGAAACCCTCAGTGCGCAACTCGACACTCTGCCACCGCTCTCGACGGACCGCGACGA
GGATGCGTACCAACAGCTCTACCTAGAACACCTCGAACATGGACTTTACAGCTTACAGCT
TCTAGACACCATCCTCGCGTGGCTAGTCATGGAGGACGACGCCTGCAAAGACCACATCAG
CGTCCTGCTCAAGCGCGCCAGACTCGATTTTGCTCATCTCGCAACCACGCTCAGAGTGTA
CCGGGAAAACGTCGGTGATCAGGTGGCCATCGAAGCCGACCAATCCAACCAAGACGCGCT
CAAGACAAAAGACATCTTGGACGCTCTCATCGCATACCTCGAGTCGCTATAGTCGCATCG
CACGCCCGTCGTTAACTTGACATAAACAGGATCCATTCCGTTCAGACAATCGTGAATGTG
TGCGTGTGTGTGTGTGTGTGTGCGGCTGATCTAGTCCGCCTCCTTGGCCTGACGCTTCAA
CCACTCCAACTCATCATCCCCATCCCTTAACCCCGATTCCTCCTCCATGGCAGCTCTGGA
CTCGTCGCTCTCGTTCTGCGCGTGTACCTGATCACCGAACCTAGACTCGTTGTCCAAACA
GACGGCGATCAACGCACTCGTTTTCAAGCCCAGGTCAAAGTAGGTTGGATTGTTCTTTGC
GGAAAACATGCTGATGTGTGCATCCACCTCGTCGGCGGCTTTGGTGTTATCCATCGGAGT
GAAGCTGCGCGCACAGCGTGCTGAGCGTGGAGGGAGGATGATAAACGTGCGATCTCGTGG
TGCTGTATCCTGGGTATTGGCGGCGCGCCAAGCTGCGGGTAGACGTGTGTAGTAGCAGTG
GAACAGGATCTGGGGTTGCTCGACAAGTTTGTCCAGACGAAGACGCAGAGCGTTGTCATC
CCAAAGGTTTGAAACAAATGCGAGATGGTCGGTGACCCAGCCGTAGGCGCCATTGAGTTT
GTCCTTGTTCAAGTAGGCCGCCGAGGCAGCAGCACCTGAAGCGAGTGCTACCGCGCCGGT
CGCCATGAGCGCAGTCCTCCAGTTGCTCTTTGCCTNNNNNNNNNNNNNNNNNNNNNNNNN
NNNNNNNNNNNNNNNNNNNNNNNNNNNNNNNNNNNNNNNNNNNNNNNNNNNNNNNNNNNN
NNNNNNNNNNNNNNNTTGCAGCCCAGACCGACCACCATAGGCGCAAATAACGTTCCGATG
GTCTGAGCCGTTTGCAGGTAACCTGCGTACTTGTTGATGCCGTTCTTAAAGACACCCGGA
TGTACTCCGTAGTAAGGCGTGTCGTACGCAAGCACCCCTACGACGCGAGGCCAGAGTTTG
AGGCTGCTGCGAGTGTCACTGGCGAGATTTGCGTGCTGATTTGCGCTGCTCTGAGCGATG
GCAAGCGCAGCATCTACGGCAACAAGACCACCCATAGAATGACCTGCGAGAACGATTTTG
ACACTGCCCATGCCGCCACCCTTGCCCGAGTTGGGAACAATGTTGCCAGTGGTAGGATGT
ATCTCTGGTTTGGACTCGAGCGTGACCGTTTGCTCGATGAGCCAATCTACGAATGATTCG
ACGGCCGCGGCGAGACTGCCGCGCGTGTCGTAGGTAGGGTAGACGAGGGATTTGACGTGG
AGTCCAGGATAGGTCTCCTGAAGATTGTATGTGAGTCGGGACGGGAAATCCTCAAAGGTG
GTGTCGGAAGAACCTTTGAAGCCGTGGATGAAGACGAGAAGAAGGAGTTGATCGCGACCT
TGCATGCCGGTGCAAGGAAGATCAGCGGAGGCGGGCATTGTAGATTCAGAACTCGACTGC
GAAAAGCCGTGATCAGATGACGGCACCGAGTAAGGAGGCGGCAGCTCATCTGGCGGATCG
TCAACCACGATGGCATTGTATGTAGACGAGCCTGGCTGGGATGGTGGTGGGGTAGGTGTA
TTAGAGGAGGTAGTTGGAAGGTCGGTTGCCCATGGATTCGGCTGGTTCACATAGTTGGAC
ATGGTGGATGAGCGCGAAGGTGATACAGCTTGCGCTGCTGATCGGTGCATGTCTATGATA
GCATGCGAAGGAAGCGAATCGAGAGGTGAAGCAAGAGCGAGAGTGGGAAGCAAGAGGGTC
AGTCGACGGCGTAAGATGGGAAGAAAGCAAGGTGGCAAGCACGAAGCTTGACTTTGTGGT
TTCAAGCAGCTTCCGATTTGGAAGCTGAGCCGTCGTGTGGTATTTTTTGGCACGTCACCG
TCAGAGTCGGGAGTGGAATCGTGAATGTGAATCTTTGTTCTAAACCGAAACGCAGGGTCC
AACTCGTGACTGGCAAGAGCCAAGCAAGCAAGCAAAGCGAGGCGCGAGGCGCGAGACGCG
AGACGCGAGACGCGAGACGCGAGGAAGCCATCCACAACCCTCCACATTCAGCATAGTGGC
TTCTTGTCGCACGAGTCACTTACGATTTCTCGTAAATGTGAATATGGCTCAGTCGTGAAT
GACGACAGCCGAATCAAGACTCACGACAGCACGTACGCAGTGTGAGTCTGGTGAGGCTTG
TTGAATTGGCTGAACAAGTGACGAGTGTGAGTTAATCTACGTTAATTAGTAAATCACAAT
CGTGAATATGCTCACGCTAAGTTACTCTGTGCTCTGCTCGGTGTCATGTGTGTGCGCAGG
GACTCACTTGCGACTCACAGCCGACTCACGACTCTGACTCGCAACTTACTCGTCACTCAC
GACTGGCTGCAACTCGGCTTTCCACTCGACTGTATGCATGCTCACTTGCAGCACACACAT
CAACCAATCCGAGCCTGCCCTTGCTTGCACCTTTGTCTGATACGCTCATCCGACACGAGA
TACAGATTGAGTTGGTGGTGGTGGTGGTCAGTTGTTCACGCTTCACGGATTGATTTAGGC
ACGAGGCAGCACGATTTCGTTTCCCTGTTCTAAAGTTCCAATCGTGAATATATTTCTCTC
AGTCAGTCACGAGTGGTGAGCGAGTCGGCGTGTGGTTCGTGGTTCGTGGTTCGTGGTTCA
ATCGTAAATCGTAGATCGTACAGTAAATCCCATTCGTGATTCTTATTCACAATTCCGTTT
TCGGCGCTCAGATACGACGTTGGGCGATTCTTGACCTCGTTGCTCTCGCTCCTGTTACAC
TTCATTCACGCCTCCATTCGTGTAGCAGGATTGTCTCGCTCCACCTGGTCATCCAACCAA
CAACGTCGACCACATCTACACCGAATCTACACTCCACTGCACCACGCCTGCCACCGCTGT
CCGTCATCGACCTGCATCCTCGTCCGAAGCCATGGGTCGTGCTTGATTGCTTCATCTCCT
CCGACCTCCCGGTGGTCGCAACTTTCGCCTCGGAGTTTTCGCTTTCATACCTCGCTTTTC
CTTGTTTTGCGCTCATCACACCTCAACTGCGCAACCACCGGAGTCATGCCCTTGCACACC
ATAAACCACCACATCCACTCACAACACCAATAGCGTCTTCCATACACTGACATACACAGC
ATGTCACCAACCAAATCCCCCATCATCGATCTCGAGACCGACGAGGATGGCTGGATTCGT
GGCTCCAGCCAGAGCATACATGCTCGTAAACCGCAATCCTCCAACTATACCTCGCCTCCT
CCGGCTACCACAAAGACAACCAACAAGCCATCTCCCATCACACCCGCCCGGAACAGGGCG
CCAGCCGACGACGCCAAGCCACGCTCCTTGCTAGAACGCATCGAGATGGACGAGCATCTA
CAACAAACTCCCCCTCCCAAACCACCAACAGATCAACACAACGTTCATAGCTCCACCACC
ACCACCACGACTCCCTCACCTTCGTCCAAGGCTCCCAGCTCACCCTTCCGAACAACACCT
TCTCAAGGCATTCGCAGACCTGGAGCAAAGATCCCTTCGCCTCTGCCTCTGACCAGCCCC
GCTCGTAACAATGAGTCCAGCTCGTCTCTCAGCACACGCACCCCCCTCAGTGCTTCTCAT
CCTATCCCTGAAACCCCACTCAAGCTTTCGCAGCGGGGAGGTCCTCAAACACCCGCTACG
CCACACTATCCATCCTATCCAAACTCTGCCCAGTCCCGCGATTGCGACGCATCACGCGCA
AGCGGCCTCGGTATCGGCCTGACACCTCTCAAGACGCCCGTACCTCTGGCTCCAAGTCCC
GACAATGTCCGCAGTCCTCTCAACGAAGCACTCAACTTGCGCTCACGTGCCGCCCCCAAC
GCTTCCATCGGCTCGCCTCTCAAATGCGCTCGTAATGATCTCCACACCGAACCTCTGGCC
CTTGGCTCTTCTTGTTCTTCCTCCCACCAATCAGCTAACGGTCAGATCGATGCGATGCTC
GACCGCCTTCGCAACGCTCGATCCGGTCTCGGCACAAGCGCCAGCATATGGGCGCCCAAG
TCTACTGCTTCGTCAGCAGACACCGATGCCACTGCCAACGCCTCTTCTACCTCTACCACC
TCGCACACGATCGGATCCGGCTTTTCTTCCAGCAATCTGCTCGGTGTACACACCGGTCTG
GATCGCAAGCGACCCGGCCATCGTCCCAACGGTCTCCAGCTCAGCCTAGGTCAGGAAATC
AGTGTCATGCAAGAGCTCGAAGAGAAGGCCGAAGAAGACTATCCTGCATCCACCGTCTCG
TCCGCCACTGTTGGCGAGACATTCCGCATCCATCCTCCCGACCACGATTCTGAACACCAG
CGCCAAGATGACTGGCATGGCACTGTTGTGCCACCTACGCCTGCTCTTGGCTGCGACTCT
CCTTCCTCGGACGAGGACCACGCCTCTTCTGCAAAACCGCCTTCTCGCAGCCTCGACGCC
TTTGGTTGGGGTACTCACCCCACCAACGAGCCTCGTAAGTCTTCTCTGTTCTCGAATTTG
CCCTCGTCCTCCACCTTCGAAGCAAGCTGGAGCGGAGACGACGACGATCAACGCAAAGAC
GACCTTGATACCTTCCAGGACATGCACGACCGCGCCAAGGCTTCCAGCAAGGAAAAACGC
AACACCAACTACGGTCCGCTTCCACCGCCTCTGATCAACTATGCCAAATCCCGCACTCCC
TCTCCCACGCATCCTCTGCTGGCCAAGTCGCCACAGCTCGACGAAGCTCCGAGGTCGCCT
TTGCTATCGGCGCCCAAACTGGGCACAGATCCATCGAACGAGGCTACTATCGCCAAGGCC
AACGGCCAGCGTCTTTCACCAGCATCGGCACGCTCGCAGCTCCCATCAGATGATTCGGAC
GGTGATGCCGACGTTGAGAACGACCGACCCAAAGCGGCTCGAGATCGCAAGGCGACCAAG
AAGCCTACTTCGAAAGGCATCGGCGTCGAGCAGGAGGTCAAGTCGAGCAGTCCCCAGCTC
GAATCGGCCACGTTGGAGAAGAAGCGCTCGCTCAAGAGGGACAAATCGGAACGCATCCGA
GGCAGAAGAGCAAGCCAGAGCAAGGAAAAGGACGTTGACAAAGTCAAGATGCCTGCTGCT
GCGCCTTCGCTTGCTGCTACCGTGTCGCTGCCCAGCTGCACTCTCTCTAACAAACACGTC
GACCAACTCGTCGGTCAGATTGAAGACGTCGATCTGAGCGAGAAAACAGCGCCCAACAAA
GCAGCCAACGCGTCAGCATGCGAACCAGCTAAATCCAACGCTTTGCAGCAGACACCATTA
GCCCAGCGAATGCAGAGCATCCCAGCTGTCAAAGACGATCTCTTTTCGTCTCCTGCGCAG
CCACGAGTGGAGTTACCTGGCCACTTGTCCGCTACTAGTTCTGTCCAAGAGGTACAGCAA
GCCAAAGAGGTTGTACCAGCAACGCCAGAGCCGAGCCATGCCAAGACGTTCGACTGGGCC
GCTGACGATGATGAGATGGACGACGAGCTGCCGGACCTAGACGATTGGGGGGTGACGCTT
TCGCCTGCCAAGCCCAGTGTTGCTGCTTCCGCTGACGTGGCGGGCAAAGACAGCAACGCA
TCTACGCATCTGGAGAAACATGGTCGAAAGCCGAAATCTGATGGCGAGGTGCCGTGGCGA
AAGGCGGTAGAAAGCAAAGCGCGACAGGATGGCCAAGGTCGGAGATCCACCAGTGGTGCC
AAAGGTGGCATCAAGGATTTCGCGGCTCCGAAAGCAAATGCGGCGTCGTTGGGGATTCGA
ATCGCTGGCAGAGCCAATTGCGGCGGCATACCAGCGGAAGCGGAAGCGGCAAACGAGCTT
CCTCCAGCGACCACACCGTACGGGCGGTGGAACAAGCGCAGAGAAGAAATCTCGATCAAA
GGTGTCAGCGATAGCGTCAAAGTAGGCGCAAACGAGGAGGGTGGCAAGGGCAGGCCCAGG
ATCGCGGCTGACTTGGGAGCATTGGCCAAGCTCCTGGCTCCTGCGCAAGGCGATCAGGCT
CGCACTGGAGGCAAAGCGAATCCAGACAACAAGAAGCCCAAACAAGATGCGCCCAAGAAG
GGCAACGTCGCGGTCGGCACAGCAGCGCAAAGCGCGCACGTTGCTGTGAGTGCAGCTGCA
AGCATCCATGCGCCAACCTCGTCCACGGCGCCCAAAATCAGACACCCCGCCAATGCGGCC
TCGGCCGCGAACAAGTCTCATCCAGCCAAAAAGGGCAAAGATTCTCATTAAATGTTCAGG
AGCGCTGAAACAGTCAAAGTTGTATCCTACATCTCACATGTCGTACGCACACGGCACAAT
TCACGATTGAACCACGTTGACGGTTTGGATGATGTGTGCGTGGGGATGTGATGCGTCTTC
GGATTGTAGTGGAAACGTCCAACGATGGGCAACTTGGTGTTATGACGACTGCGGATGGAT
GCAAGGATGTGGGGGGGAGCGGGGTGGGGGACATGGGATGAAGAGGTGGATGTTAGGCGC
CCAATCTCTGGTTGAGTTGTGAGGTTGAGATTTCGGCGTCTCGGACGTCGATTACTTTGG
CGACGTCGGATTTCACGCTGAAGTTGCTGAGTGCTGAGGCGTACAGGGTGGAGAGGTCGA
GGGGGGAAGTTTGGGGTGCCCAGTAGAGGAGGAATAGAGGCTGGGGTGTGCGAGAGACGC
GCGCGTTGGCGAGCTGGGTTAGTATTCATCTGCGAATGTGGGTCGAGGTGGGCGATACTC
ACGTACGATACCCGTCCGTCACGATGGTTGAGTTTGTAGTTGACGATCAAGAAGCGTGGT
GAGTTCTCGGGCAGTTCTGTGCAGACTTTGCAGATCAGCTTGGTATCCTCCGGTGCTTCT
ACATTCCGATTCGTCTTGACATACCTTGGATTAAATCTTCCACGCACGTCAACCCGGTCG
TGAGCTCTTCCTCGATCTCGAGCGTAAGCGTCTTTCGATCGATCTTGAACACCAGCGCTG
TGATCGCCGCCTTCGACGGCGTCAACCGAAACTTTTGGATCCGCACCACCACCGAGCTAG
GTATGTCGATCGTGCTACTGTTCGATGCCATATTCAGTGTCGATCCGAGCGTCTACAGCT
CAACTCTTCCTCTAGCGCGAGCTCGCAAATCGTGATGAACGATACAATCCTAGATCCAAA
CACGATCATGTGGAGAATCTACTCCTCGGCGTATTCACAATTCTGGTCCGTGCACCGCGA
TATGCAACTCGGCTCTTTCTTCGCGTCATTTTTTTGCGGGTCCGCACCCCTTTTGAGACT
TGGACGCCTGTACACACACGATCAATCGCACCACGCTGAACATCAATTAGCCTTTGAATC
TGACGAGATCGCAATGTCGCACCGAGGCAAAATGGAGAGCGTGCCACATTCGTTCTTCAC
CGCACCATGGCTGACTCTGTGGACTACGTTCATTTACTGTTGTCATGTAATGGCAATTGG
AATGGCGAGGCTAAATGTAGAACAATCACGCGTATACACAGACCGTGACACAAGCACGGC
GTTGGACGCGGCGAATTCAAGATTTAGTTGGTGGGTTTCTTGGCTGACTTTTCAGAAGCC
TCACGGATGGCCCACGTGAGCGCGTAGGTCTTGACGGCATCCTCGTACGACGAAAGGATG
GGACTAGCACCCCTGCCCTTCTCGATGTTGTCGATCAGGTTGCTCACTTCCGAGAAGAAG
GGATCGTCGTTCTGGTATCGCACAACTTCTTCGTGGTCATCTCCAGGGCGACGGAAGTAC
AGAGCGGGCGCGTTGTACGGGTCAACAAGTCGCAGACTGTACCCATCAGCGAGCACGTCG
AGCTCGGTCGAGTAGTTGAAGCCTTGCAGCGAGACGGCGTGGGTGAGCGAACCAACGGCA
CCGGACTCGTACTTCCAGTTGGCGCACGTGATTCGTGGGATACGCTGGTCCTCGGCAATC
TTGCTCTCATCGATTGGGATCTTGCTCAGCTGACCGGCAGGCTCGAACCACTCGAGCGAG
TGCGCACTGACAGTGGCCAGATCCACCTCACCACCAAAGTAGCGCGAGAGATCGCAAAAG
TGAGTGGCTTGCTCGACAATCGGACCGCACGAGATGCTCTTGTCCCACCAGTCGGGCTTG
TTCGTGTGCTCATACGCCATAACGTAACGCGCATTGGTGGCCATCACTTTCAGGTTGTTC
TCGTCCAGGATCTGCTTCATCTTCTGAACCACCTTGAGATATCGAAGCATGTAACCGACC
GACACCAGGTTGTCGGCTTTTTCCAGCATCTGCGCAATCTTGAATGCGTCCGACACAGGT
CCCGTCGACACGGGCTTTTCGATGAAGATGGCCACGTCCGGGAAAGCCTCGACAAGCTTC
TTTTCCAGGTCGCGACCCGGCTGCTCACGACCACGGAATGCAGGAGGGCTTCCCACCCAG
ATCGCATGCGGACGCTTGTCAGGCGAGACGTTGGCAACGTAATCGGCAAATGTGGGGTAC
ACGATTGTATCCTTGTAGGCAGAGAGCACAAACGAGTTACGCTTGACGGTCAGTGCCGCT
TCTGCGCGTGCTGCAGAAGGGTCGATGAGCGCAGTCACCTTGAGACGTGGGCCGAGCTTG
TGCTCAAGGCGGAAAGAGTGGTTCCATGGACCTTCGTCCGAGCCAAAGTTGATGTTGCCA
GCTCCAATGATGACCACGTTGAAGTCAGCGCCTGGCTTGGGAGGCTCCATCTTGTCCATC
GCAGTAGGCGCATGCGGGTCAAAATCGGCAGCAGAGGTGGAGTCCGACGCCATTCCTCTG
ACGCCGGCAGGCAGTCGAGCAGCGCGATCGAGCTTCAGCGCCGAAGAAACAGCGCCAATC
CGCGTAGCGGCAGCACTGGGAGCAGCTACGACTCGAGCTGCTGCTAGGCTTGACGAGCGC
GACGCCGAAATGGCGATCTGCCTGAGAGCAAAAGTCGAGCGCATATTGATGTATCTCCAC
AATGCAAAGTTTGAGGGGTGGATGATGAACAGAAGAAGGCAGCGATCAAAGCCACGTAGC
GAACAGAGTGGCAATGATTCGTGACACAAAGGATTACGAAGAAACGCCGAGATAGGGAGA
TCGTGGCACTTGCTTGTTTGTGATATCAAAGCTAGTTTGCAGAAAACAGTCATGAGTATC
CGTGCGTCACTTTACACAACAACGCACAAGCTCGGCCATGCCTCGAGCCAACAAGCGACG
CCAGCTACGACATTGCACAGACGAATGAACAAACTCGCGACGGATTGCTCGTGGCTACCG
AGCGCAGACCAGGCGTTAATGCTAACTTATTTATTCTTGTACAATCGTAAATGAACTTAA
CGAAATCAAACCAATCACAATTGAGTGGGCCCATGCACCAAACCAAAGCCCACAGCGCAC
AGCTACACAGCGCACAGCAAACATGAGCCCGAGAGACAATGGAGAAATGAGAGGCACTAC
TGCAGTGTCCTTCACGCACGCTTTTCCTGTCCTGTCCTTCTGACATCCCACAAGAAAATC
TTTGCGCGCTCACATTCACGATTCTGTGATTCGTGATTTCTGTCGGCGTCCACGGTTTTT
TTCGAACCTCGTCTTTCCGTCAGCAGTGAGAGACGGCTGGTTGTTCTCCAGCATGCTCTG
TAGATCCATGTAGGCTCTGCTCCTGGCTCGTATGTAACTGCGCTTCTGCTCGCATCAGCA
CCACATACAATCACGAATACATGACACACGATACACGATATGGGCCTTGGAATGTTGCAA
CGCAGCGACAACACAGAACGCGTCGGCCAATTCTCAATCACGAATATCATCACTAACTAA
TGTGAATACTAAAATCGCCGCCGCGCTCCGAGACAGATGCTCAACTGAAACATAACCTGT
GGCATCGACCCCGCATAGAGCTGTATACGATATAGCCTAGGTGTGTTTCTTTCAATGTCT
TAGCTGTTACCGAGTACGAGATGTACAGCGCATAGATACTTGAATCTCCTATCTAGGCCC
CTGGCGTGTGACAGCCGACATTCGAAAAGATTGTTTGATTGCTCAGAGGTGTTCAAGGTG
ATATTTCAAGGCGACATGCTCACTGTCGTCGAAGCCAGCGGACTGCGCGCTTGTCATCTT
TGATGAGTGGCAACAGCTTCTTGCGCACCTCGGCGTTGTGCTCCTTGAGCCAGCGCACCT
CGGAATACGAAAGCAGGCTAAAGTCAACCAGATTGGTGGCGATCGGGACTTGGGTGATGC
GCTCGAATCCGTACCATGCCACGTCTCCAAATTCACGGTGCGTTTCAACACGCTTAACCG
CCAGCAGCGACTCGGTGCGGATACCAAAATGACCCTCCTCGTAGAATCCGGGCTCGTTAG
TCAGCACCATGTTTTCTTCAAGTGCCACTGGCTGCTTGGAGCCACCAGACATGGTCGAGA
ATCCTTGCGGTCCCTCGTGCACGTCCAGGAACGAGCCTATACCATGACCTGTGCCATGAA
GATATTGGTAGCCATCTTGCCAGAGTGCGTGACGAGCGATAGGATCCAGCTGTGCGCCCG
TCGTGCCAGCGGGGAACTTGACCTCGCTGAGTCGAATGTGGCCCTGCAGCACGCGTGTAT
AGGCGCGCTTTTGCTCGGCGCTCGGTCGACCAAAATGAACGGTACGCGTGCAATCAATGG
TACCATCGTGATACTGTGCGCCCGAATCGTTAAGGTAAGGTGTCTCGCGATCGATCACGC
GACTGCCCTTTTCGGGAGTCTCGTAGTGCGGTAGCGCTGCATTGGGTCCTGTTGCAGAGA
TGGCATCGTAACTATCACCAGCGTACAGCGGCAACATCTTGCGATATTCTTGGAACTTGA
CAGCTGCCTCCCACTCATTGATGTTTTCTCGCTTGACCTTGACGTGATCCTCGAGCCAGG
CAGCCCAGCGTACCCAGGCCGCGCCGTCACGAATGTGGCTAGCACGGAAGCCCTCAAGCT
CTACATCATTCTTGATCGACTTGCGCAGTGCGACTGGCCATGGATCCAACAAGGCCAGCT
TTTCATCCCCTACTGCGTTGGCCACCGCATAAGATAGTTTCTCGCCAGAGATGAGCTTTT
GGCCATCTGACCCTTCGGAAGACCAACGAGACAGATACTCCCAAACCGAGTCGTAAGGTT
CAACGTTGATATTGAGCGTATCGCGAACGTACTTGTCAGTAGTGGTGCCTGCTGGAAGAA
GCTCGCTGCGGATGAAGAGCGTCGATCGGTCCGATGCGATCAGAAGGTAGGCGGGGAAGA
CAGGGTGACAAGGGATGGATGCACCCCGCAGGTTGAGCAGCCACGCAACTTCGTCCAGTG
CAGAGATGAAGTAGGCAGAGCTAGCCGGTTGCACCTGCAGGTCCTTCTGGACATCCTCGA
TCTTGGCCGTCGCAGGCTTGCCGGCATACTTGAGCTCATGTTCATAGATGGGAAAGGCAA
CAGGCGCGGGGCGGTCAGAGCCCCAGGCGACATCCACAAGATTACGGGAAGGAAAAACAG
CAGAGGCTTGCTTCTGCTGCAGTGAAGCGACGAGCGACTTGCCCTGAGTGTAACTGGTAA
GAGCGGGGTCGAGGCCAACCTTGGTGCCTTCCTCAGCCTGCTCAATCAGCCACGCAGGCC
AGTCGAGCACGCCGCTTACGCCAACCTTGTGTAGCGTCCAGTTGTCATCGAGCTGTTCAG
CCGCCTGAATATGGTATCGACCATCTGCAAAGAGATGAGCTGAGTCCTTGCCGACGACGG
CTGTGCCTGCCGAGCCAGTGAAGCCAGAGATCCACACACGCCGCATTTCTGAAGCAGCAG
TGTACTCAGTCGCATGTGCATCGTCTGTGGGTACGAGATAGAAGTCGAGCTCTTCTTGCT
CCATCAGCTTTCGCAAGGCGGAGAGTCGTGGACCTGTAAGGTCGCGCTTGACCGTTGGAA
GAACAGCAGCGGCATCCGACTTGCGCGCTTTTTCAGAGTCGAAAGCGGCTTCGACGAGGG
TGCTTTCAGTCTTGATGGAACCGGCATCGCTTCCGCCTCTGTTCTTGCTGAAGAATGAGA
AGCAGCCCATTTTGTGGATTGGTACGTAATGTAGGTGCGCTCGGAACGGGAACCAAGTCA
AAGGCTAGTATATGGATGACGATAAGCACAGTAGACTTTCAAGTGTAGATCCGTGCGAGC
CAAACTGGGAATCTTGAATGCAGATCGGACCCTGACGCTCCGAACGCAGCAAAGCAACTT
ACAGCGTGAGTAATTCAATCAACCCCGCCGACTCGAGCTTTGCAAGCGTGAAGCTAAGTC
ACAATCACGATTCGTGAATTACCAGCGTGAATCAAGAATCGTCAATCGTGAATCACGAAT
CGCGAATCGCGAACACGACACGCGCTTTTTACTGATCTGTTCGGTCGCAGAAGGGTAACA
ATTTCAAAGTAAAACTTTGAATCACGAATGATGATTTGTAAGCGTGTTCCTCGCTTCATC
TCGTGTCGGTGGCGCGACGGGCCATGTATGGTAAAAGTGAAGGCTGATGGTACCGATACT
TGTTCAGCAGCTCGAGTCTGGAGCTTTTCTCCAAACACATGATACCGATGAGTGACTACC
AAAGGCCATTGCGACATCGTAGCTGTGCTCAGCTGTGCTCAAATTTGGATAACATACTGA
AGAAAGCGACGAGTCACAAGTTGCTGCCAAATTCGGGGCTGAAAGAACGTGCACGGAGGG
CGTCGTGCGTGGCTGTTTGTTTTGTGCTAACTTATCTGTCGATCCTTTTCTTGGCCGCAG
CTTTCATCCGTTAGCTGAGAGGCACGTAAGATGAAAAGAAAGAAAGCGCGAGCGAGCAGT
AAGGAAAAAAATTTGTCTCAGGGGAAATACCGCAATTTCCACGTCGTCGTGCGTGGCCTC
AGGCGCGTTTTCTTTCTTTCTCGTGTTTCTTGTCTGACTGGGGGGTTTGTTTTTTTTTTC
CCTCCTTCTCTTCAGTATGCTTGGTGCTCGCCTGGCTCTTCGACACAAACTGTGCCTTGA
TTCGTGTTTGTGTTTTTAGCCTTGCGGCAGTTTAGCAGCCACACTCCGGTTCTTCTCGGC
AGCTGAAAAAAAAAATCAAGACGAAAAGCAGTGAAAAATGAAGACAATTGGTTGCAGATG
ATGGATGTCGATTGCTTTGCAGGTTTCAAGTGGTGATGATCTCGCAACCTTCCCAATTCC
ATCCCCTATACACTGTTCTCCATCTTTCCCTCCGTTCGGCTTAGGTCAACGATCCGCCTC
CTCTCCTTCTCTTTCTTGCACCTTATCCTCCGACTGCCGCTCCTGGCGTTGCTCGCATCT
GTGTAATCACCACTCTGCAACTGTACAGGCCGAAAGAAGATTCCATCTTGTGCAGCAATC
CTCGAGTTTCTATACCATCCGCATCTCACCTGTACGAGTGCGGTCGTTCCCATCTTTTGG
TGTACAACAAAGAGCTTTAGGCTCTCACAGCATAGCATACATTCTCGGTATACCATCTCT
CTAGCTATCGCTTCGCCTTTTTTCCGTTGCGCATCCTTTCGACTCTGTCTCAAAGTATCG
ACCATCCAACCTGATCCCCAGCGATTCCCGGTCGCAACTACTCAGCTGTATCGAATCATA
AGCTCTGTAAACCAACGACCTCTGTTACACTTTCCCACGCAAAGGTTCCACTTCATTTCG
CCTACCGTTCTCGCTCCCCTTATTGCCTCTTGTCAATCCTTGCACCAGCCCTTTATCCAC
CTGTTTCGGGCGTCGCACAAGCACCCCTGGTATCACACTGCAGTCAACTTCGTCTTCGTT
CCACACTTCTGGCTAAAACCGGCTCGCAACGCGCTGGCTAAAGGAAGCAAACGAGCTTTC
TCTTATCCAGTGCTGGGTTACAGCACACTTCCCCGCTTCTCTCACTGAACGCCATACTCG
TTTGCGTAGACAGCCGTGACTGTCGCGCTGCTGTTCCCTCTGCTCACAGCAATGTCGGCT
GACTCATCATCTCAGAGCATGTCGCCGTTCAACCTCTCGCACTATCCCTCCGAAGAGGGA
GATCACATGACGGGTGCTCGCAACTCCCCATTTCCTCGCACTACCCCACTGGATGACGGC
CACGCAACTGTCAATCTGCCGCAGTCGAATGCGACTTCATCAAGTCATCAAGGCACGGAT
GCGGTAGGATTTAGCGGAATATTTGGGACTGGTACCAGCAGCGTTCACAATGCTGCGATG
AGCAACAGCGTTTCGAGTCTGCACAGCAACACTTCGCACGCCTCGTCCGGAGCTCATGCC
GCTCCCCCTTCCAGAACAGGCTTCGATCAAGCCAGTCGTCTCCGACAGACGTTCAACACA
GCACGCAGCTCCTCGCCCTTGTCCCGCCCCCCGCTTTTCAGCCCGAATCTGCTGCATGAG
ACTGAAAGAACCTCTCAGCGTGCAAGGTCGCCCTCAGGCTCCCATTCCGCCTCCTCTCCA
CCTCCTAGGAGCAACGTCACCTCGCCCCGCTATTTCACCGAGCCCCATCATTCCACAAAT
CCACCTCCGCATGTCCAGTTCTCTTTGCAGCACTCACACCAGCATCTTCAGCACCCGCAA
CAACAACAACATCATCATCATCAACAACAACAACAACAACAACAACAACAACAACAACAA
CAACAACAACAACTGCCACCACCACCACAACAACAACAGTCGCAGCATACCCAGCATCAG
CAACCTCAACAGTCTTCATCCCGCCAGCATGTGTTCAATCCCTATACTCAGCAACCTCCG
CCCATTCCCTCTCACCAACAAGTTCAAGTGCAGCAGTCGTGGCAGGCGCGCAACGGCGCC
TTGGGCCCGCTCGATTTTCCACCATCTGCGCATCCTTCTGCGATCAACCCGCTAGACCGA
CCACACTCGTCCACATCGGAACGTACATCGCGCATTCACGATAACGGCACTCGGAGCACA
GGACCTGGCACAACACAGAGCCCTGTCGGCAGTCTTAACAAGGAGTCAGAGTTCAGCATT
TTTGTGGGTGATCTGAGTCCCGATCTACGCGAGGAGGATCTCGTTGCCCAATTCCTACAA
CCGCCTTCCTGGCCGCACAACCATCCATTTGCAGCGGCCCTGATCCATGCCCAACAGGCG
CAAGGGATCTACCAGCCGGGCGCCCACATTGGCCCAGCGCCTTTCCATTCAGCCAAGTCA
GCCAAGATCATGACCGACCCGGTGACAGGTGTCTCCAAGGGCTACGGATTCGTACGCTTC
TCGCTTGAGGCCGACTGCAACCGTGCACTAGTCGAGATGCAGGGGGTGGTCGTCTCGCCT
GCCAATGGTCTTTCGCCTGGACGTCCACTTCGCGTTAGCACGGCAACGCCCAAGAATCGC
ACAACTGCACCTCCTCTGATACAGCAGCCGCCTGGACCAAACATGGCCAGCGATCTCAAC
CAACAGCATCTGCAGATGCCTCGCCCGCACCATCCAGCTCAGAACGCGGGGCCATCGTTC
CTGTACGGTGGTGCGCCTGGGGGTGGACCTGGTGCTCGATCTGAAGTCGTTTCACCTCAG
CCACACCTTCGACAGCAGTCGAGCCCGACGCAACCTGGCTCGCTAGTCTCGCCAGTCTCG
CCTGCTTCACCTTATGACGGTTCTGGCGCTCTCGGCGGTCCCGGCAGTGGAAACATGCCC
GCGTCTTTCGGTCCGCTCTACGGCGGCTTCCCCAACAATGGTGGCGATGGAGCGCACGAC
TCGTCACCTGCAGGCGTGTTGCGTTCGCACACGCCCTCTTCGGCACCTCCGTCCATGCCG
CAGGGCGGTTCCAGCAGCAACCCGAATGACAGCGCTGCTGATCCAAACAACACCACCGTC
TTCGTGGGAGGTCTCTCATCGCTCATCTCGGAGGTCACTCTGAGAAGATACTTTGAGCAC
TTTGGCGAGATCAGCTACGTCAAGATCCCTCCTGGAAAAGGATGCGGTTTCGTGCAGTAC
GTTCGCAAGCAGGATGCCGAGACTGCGATCCAACGCATGAACGGTTTTCCCATCCTAAAC
TCGAAGATTCGTCTAAGTTGGGGTCGTAGCCAGGGCGATAAGGCGGCAGCCGCGGCTGCA
CAGACTATGGCACAGTATGCGCAGCTCGGTCAGCTCGCTGGTCTTGCCGGCTTGAGCACG
CTCAGTCCGTCTCAGCTTGCTCAGCTAGCTGGGCTTGGTAGCGTCCTTAGCGCAGCCCAA
GCGCAGATGCAAGGACAGGCGCAGGCTCATGGTCAGAGGGGTCCGCCCGGATTTGGTCGT
GAAGGTGCTGGTGGACTTGCCAACGACCCTCTTTCTACCCTGGCAAGGCAGCTCGCTGCT
GCTAATCTGCATGGCCCTAGCTGCATTGGTCCTCCCGTGCAAGGCAATCAGAGCTTGCCT
GGCATGGGTCAGCGCGCACCTCTGCCTCCGTTCCTTCGTAACCCTCACCAGCAACCACCG
CAACAGCCGCCGCAACTTGCTCAAGGACATCAGCTTCCGCACTTGCAGCATCCGGCGCAG
CAGTATCGAGGGCAGCCTGGATTTCCATCGTCTCAGAATCCAGGTCTGACGGGGATGGGA
GCGAATGGAATTGTTGATGGCGCCGCCGGATACAGCGGTCGCGGAAGCTCGCACTCCAAT
CAAGGTTTTGACTTTGACCAGCGTGGTGGCAATGCGCCGGATCATCACTTTGGGCCGCAG
GATGGACCGCATTCGCACGCGCCTTTCGCTTCTCATGCGCAAGAAGGCTTTTCCGGATTA
GCACCGCTTTCGGAATCGGAGCTGGCGGACGCGTTTGCGAGTCTCGACTTTGACGAGACG
ACGCGCGCAGCCTTGGCGCAACGCTTGCAAGCCCTGCAGCAGGAGGACGCGGACTTGAAT
CGCACCGGTGCTGAAGGATTTGGACGCATTTTTGGCTTCAACGGCGTCAATTCGGGAGAT
CCGAACAAGCGTCATGATCCCTTTGGTAGTGGCTACAACCGCGATCCGAACGCATTCATG
TTCAGCCCGTTCAGCCCGTCGGACTCGCCGATCGGTGGCAAAGCAGATCTGCCGAACTCG
CAGTCCAACTCGTCGTCGCTTTACCTCTCGCACAGGGCGGATGAAGATGCAACGAGTGCA
GCCAAGGAGTCCACGATTGCGGCAAACAACGCAACTGACCGCTCACGCTGATCACCAGTC
TGCACTCTTCTCTTTCTCCTATAATGCTTCCCCCCCAAAAAACTTTTCTCAGGAACGTTC
TCGCATTCCCATGTAATCGCCTCGTCTCCGGGTCACCCGCATGCTGCATGCTGCTTTCTG
CTTGCTATTTTGTATTTTCTTGTGTCTCTCTCGACTCCTGGGGTATCAAGCGGTTCTTGT
ATGCTCTCCTCGACTCTCCCACCTTTGTATGCAGTTTCTTGCTTTCACTGCTCTTGCTCT
TGCTCTTGCTCTTGCTCCTGGTCTTTTCGTTATTGTTACAGTAGACACACACATCGGGTT
TGTCACAAGCATTGAATCAATTCCTCTCTGTTCGGTTTCGCTCTGCGACGTGGTTCTTGT
TGCGAACCTCAAACGAGCATGTGATTATACAACAGGCAACGGTGAGTCCAATTGAGCTTG
AGTCTCTGTCAAGAGTTGTTTTGCTGCGACGAGTTCGGATGATTCGTTGACTTGGGGTGA
ATCTTGCAGACCTTGCTGTTGGTTGGAAGCAAATGGATCAAGGAGTAAGCGATTGTGTGA
TTTTAACGCATGCAAAGAGGTGGGTAGACTTACAACGTAGTTGAGCAGCTCGTCGGTGGC
AAGTTGCAAACGCTTTCGACAATCGGGTATCATCTTGAGTGTATCTGCCAGGACGGATCT
CTAGTATGATCGGGGTGTGGAATTGGTGCTGTCAGTATGTGGGCTGTGTTTGGCGAGGCT
CAGAGGCGCAATGTGAAGGTGATGGAGAGTGGAGTAAACCAACGTACCTGTTGCTTGACA
TCGTACTCGTCGCGTCCGGCATCGATGAATTGGGCAATGCGTGTTTCCTGTTGTTTCGCT
TCAACGAGGTACGATGATTCTTCCTTGGCGAGTCTGCTCATCGCGGTTCCACATCCATCA
AGCACAGTGAATGTCGAAATCAGTATTACAGTTGAAACGCTACATAGCTCTCGAGACGAG
CTAGGTGACGGCAAAGGTTCGAAGCGAGTGCAATGCAATGCATACCGTTTCACGACACCA
GTCTTGATCGTCAATTGACGCTTGATCGATGCGAGTTCTGCCGACATACCGAGCTTATGA
TCGTGACAGGAGAGCAACGAGCAGCAAGGATGCAGTCACAAGTCGTGAGTGTCCAGTCGC
AGTCGCGCGCGTACGCAAAACCAACACTCACAGACTCGCGACTTTCGCACAAACTTGACA
ACCCTGGCTGAACCTTCCGACTTCCGCACATCAAACCTACCTCTCTCGCGTCTGCTGACC
AAGGGTCTACTTCTTCGTCTCAGACACCGCAAACCGCACTTCTCTTGTGCTTCACTTGCC
CAGCGTGACTGTCGCATCTTCAGACAACACTCGAGCAACAGCACAAGCACTCTTTCCCAT
TCGCTTCACGCCACCAACAGACCTTCTTCACACTCTGATCTGAAAGGCTTGCTCATACGT
TTGCAGAAGGGAAAAATAGCCTATGTACTGTACTCTATATCTGTATAATGCTTTGACGTA
TACCAATCACAATCACGAATCACGTGAATTCGCAAATCGATTTGCCTCAGAATCTAGTAT
TTCGGCTTCATCCGACCAGCAAACCCACCCATCGGCTTCTGCCTATCTCTGTCCCTCTTA
CTCTTCTTCTTCTTCTGCTCCTTAGCCGAAAGAGAGCTTAGCGAGGTCAATGCGCTAGCG
TAAGGTGAGGCAGGAATGCCTCGCGAGTGTTTGGCAGCATGGATCACTTGCGCCGCTTTT
TTGTGCTTGCGTTTTTCTTTTTTGGACAGAGCGGCAAACGAGTCTTCTTCTGATTCTGAG
TCTGCCTCTGCATTTGTTCGACGACGCGCTGCGCTCGCAGATGCCGCGATGACATCGGAA
GTGCTGGAACCAACAAGAGACTCGTACTCGTCTCTGTCGACTGCTGTCCCAAGCTCTTCA
TCTAGCCCAGAAGCTGCGGCAGAGCGCACGGTGAAGGGATTAGATGATACTCGGAAAGAA
GCAGCGCTACCGTAAAAGCTGGCTGCTGATGTAGGTCTAGATGAAAGCATCAGATCAAGC
TTCTCGCTCGTTCCGTTCAATTGATTCGGTGGAGATGAGGACGTTTCCGAGTCACTGACA
TCCTCGTTGGCGGGGTTGGACGCACTCCTTGGCACCTTGGTTGGCGGGAGAGCAGCGACA
GCAGCAGTAGCAATAGCAGCGCCATCGTCCTCTTCAGAATCGGATCCAACCTCGGACTCC
TGCACAGCTTTGCGCTTGTTTCCAGACTTGACTGGAGTTACTGCCGCAATGGCCTTCTCC
AGCGCGTCGTCCTTCTCTTTGAGATAGAAAAGAATATAGGCGCTTTGGTCGCCAAGTGGT
CCACTGCTGCCCATCTCGGAGACGTGACTGTCGTCCATCCTTGTCCACTTTCCGAAAGGA
GACCTAACGCTAGCCACATAATGACCGCTGTTCGGCCCTGATCCGTAGTGGTGCACGACA
GCGTAAAGTTTGTACCTCACAGGACCGTGATTGACCGACAAGTAAGGAGCGATGTTGAGC
TTTTCGTCAAAGGCAACCTGACGCGAGATTTTTCCGCCGAAAGGAGAAAAGCGCTTAAGA
TGCACCGTGAGCGCTGGTGGGGCTGTCTCGATGGTGAATTGCTTGGTAGCGTCGACTTTG
CGCTTGCACTTGTCACACTTGTACTTCTCGGAGCCTGTCAGCTGATCCTTGGCAACAAAG
GCACGGAAAGCGTCAGTGAGCGAGTTGATACCCTTGCGTACATCCAGACTCAGATCCATA
AATGGGTCAAAGGTGTCCGAGTTGTGGCCGCACTTGTGGCACGTCACACGGCTGCGCAGC
TTGCCGCCAAAGATCTTTTGCACAAAGGACGTGGCACGAATGGGGTCGTCGGGTTTAAGT
GACTTGGAGGCACGTGAGAGGCAGCCCTGCTGGAGCGCTTCGAGCAGGAAGCGAAGGTAT
TCATGTGCATCCTCTTGCCTTCCTTGACGGAGCGGCCTTGCAAATGCTTTGAGGTTTCGG
TTGAAGTCTCTGGGAGCGTTTGTCGGCTTTGAACCCATCAAGGAACCCTTGGCAAATGTT
TGCATCGCTGCGACAGCGTCAAAGGCAACGTTTGGTTTGCCTCCCAATTCTCCATGCAGT
GCATCAAGGTCCTGTGTGAGGAGTGCAAACGCGAGCGGTGGTGTATGGATGAGAGATTGC
ATGACACTGTTCATGTAACAAGTGTTGCCGTAGTTGGAGAGACCCGTAGCTACGCCACGC
ACTTTACCCGGAAAACGAAGGGATAGCTTGTACGGGTACAGATCGCGAGACCTAGCCTTG
CCGCTCTTGGACGGCGATGACTGTGCTTCTACGGACAGGTCCGAGTCTGAGGTATGGGTA
TTACCATTGATTTTGGGCGAGTCTGTGTGCAGCAAAAGCGCATGTTGCTTCTGTTCTTGC
TTGCGTTTCTGTACAGCTGCAAAATCAGGGTCATTGACGGGGGTCAACCCTAGCGTGGTA
TAATCCTGACCCTGCTTCTGGTTCGATTTAATAAACTTGACCGGCTCTGAGAGGAGGGCA
TGTAGCATTCCCCTCTGCTTGAGCGTGTGCCGAAGCTGGTCACCGCCAGAGGCAAGAATC
TCTTTGGCCAACTTCTTCCTCTCTTCCTTCGAGGGCGAGGATGGAAGCGAGCTGACAGAG
GATGACTTTTTGGGTTGGCCGTTGGATATCGATGCTTTCTTGGTTGGGCTAGATAACGAA
TCGGAACGATGTAGACCATTCTTCTTCTGTGGTGATTGACTGTAGGAGCGCGAGCCTGAG
CCGCTGTCGGCTTGCGACGATGGCCGTCTCACCACATCGGCCATGCTGAAAACAGTTGCT
AAGCGAGCAGTATGGGTGACGAGAGTTCGAGCACCGCTCGCGATGGATTGTCGAATGACG
GATGCTTATGAGCTTACGCAGCGCTAGTCTGCTGATTGAAGTTAGATCCGAGCGTCCAAA
CCCAAATGTGTCGTTCTCGAGCCAGACCTTCGAGAGCAGAAGCCAGAGCCCAATTTGGCG
TGGACAAGTGCTTGTCCAGAGACGTGGACAGAGACGTGGTGATAGGAATCACCGCTTGTG
TGCTGCTGGCTGTACTGCTTTTGGTGATCCACAGAAGCGATCAGAAGATAAAGGTCAACT
CACGACTCACACGACTGCTACTGTCGAACTTGTCAAGACCTCGAACTGTGTTGGATGATC
CTCAACATGTATCAAATTCGAGCACAGAGGAAATAAGTTTTTTTTAACAAGAAACACGAA
ACACTTCACGCTTTGTTTCTTTTCTTTGCGCCTTTCTCGTTTCGGTACGGTACGGAGAAA
TTTTTATTTTAGCCATCCTTGCGTATTCACGATTAATATTATTACAAAGCGGAGTGAATC
GCGAATCACGAATGAGCAAGCGTGAAGATTTGTTATTCGTGATTTGTGGGTTGCCATGGC
CCAGATTCGTCCACCGTGAGTGGTGTGCTGTTCGTGCTGAAAAACTTGAAGAAAGCTAAA
CCAGATTCGACTACCAAACACGAATCGCGAATCGGACTTGGGTTGGAATCGTGAATCCGT
GAATCTTCAACTGAAAAAACGTCGCGTGCTGCTCTAACAAATTCCTCCACATCTCAAGGG
CGCGCGTATCGTGAGTCTCGACGCTAAATTCGTGATTGTGACTGCCTCGCCGCGTGCTTC
TGGCGTCTTCGTTTGCTCGAGACAGGAGCAACAAACACGAAACAAGAACAAGCGTGAAGC
ACTCACGCTTAATACTGGAAAGTCACGAGTGGGAAGCAGCAAGATTCGAGCCAACAGGCA
AAGGTAGTCTAGTTCGTGGTCTTTAACAACGCGAAAGGTCTGTGCTGAAATCGTGAATAG
AGAGAGGACCCTGAGGTATTTATCTGCCTGCACTTGTGACTTGACGCTTGATGGTGAACA
AAAGCAACATTCGTGATTCACGATTCGTGAAGAGTGCCTCTCACTCGCCATCACCTCAAC
GCTTCTCTCCCGGCAAACAAGCTCCACCATCTTCCCGTCTTAGATAGTCTCTACTCCTCT
CTGATCTGCTTCTCTTGAGGCGGCGCATATTGCCAGTAGCGCAACATGGATGCCGCTCTC
CAAAAGGCGCTGTTGGACCGCGTCTACGACAAGCGCAAAGCCGCCACGCTCGACCTCGAA
CGACAGGTGCGCGAGTGCCTTGCCAAAGGCGATCGTGCTCGTGTCAATCTCATCGTTCAG
CAACTTTGTTCCCTCCTTTCCGCATCTCCGCAGAACGTCAATGCTCGCAATGGTGGCCTC
ATCGGTCTCGCCGGTATTGCCATTGCACTTGGGGTAGAGATTGCTCCTTTCCTAGAACAG
ATCGCCAAACCCGTCTTGGCCTGCTTCAACGACCCGGATAGCAAAATTCGCTACTTTGCC
TGCGAGAGCTTCTACAATATCGCCAAGGTTTGCAAGGGCGAAATTCTCGTCTACTTCAAT
GAAATTTTTGATGCACTCTCCAAGCTTGCTGCCGACTCCGAACTCAGCGTCAAGAACGGC
GCTGAGCTGCTCGACCGTCTGCTCAAGGACATTGTCTGCGAAGCAGCTCCGCATTATGTT
TCCCAGTTCCAAGACATTTCACTTATTCGTGCTCATCAAGACGCACAAGACGGTTTTGCT
GGTGGTATCGCCGAGCTTGACGTGGCACGCGAAAAGGCGCATCAGATCGACCAAGAAGGC
ACCGCCAACAACAAGGTTTTCTCCCTCGCCCGTTTCATTCCATTGCTGGCTGAGCGCATG
TACGTGCTGAGCCCTTTTACCCGCAACTACCTCGTTAGCTGGATCACTGTTCTCGGTTCG
GTCCCTGAGCTCGAGCTCGTCAGTCACCTCCCCTCTTTCTTCGATGGCTTGCTCAAATAC
CTCAGTGATCCAAATACCGACGTTCGTGTCGCCACTGCTAACGTCTTGGCCGACTTTTTA
CGAGAGATCCGTCATGCCGCCGAGCTTGCCGCGAGGAGACAGGCCTACGAGCAGCATCGT
GCTGAGCAACAGGAGCACAAGAGAAGAAAGGGTAAGCAAAGCGTTGGCACAACAGCCATC
GATAGCGAGCCTGTCGACTTGAACACCCCAGATAGAGCGCTGCTTGCTTCCCAGCCCGAG
TTGCAACCCAGGAGTACAAGTCCGAGTAAATCCATGCGATCGTCTTCAAAGGCACCTTCG
ACAAGGCCGCGATCAGAAGGCGCTACATCTCCGTTGCCTCCTCCACATGACTCTGAAAAG
GCGGATAATGACGCTGAAGCAAACACCGGCGATGAATCGGCCGCAGAGGACGGCAACCAA
GACGATCAAGAAGAAGACGATGAAGAAGACATCTGGGTTGACGGTACCGAGGTCCGCATC
GACTATGCCGCCATCATGGAAATTCTCATCAACCACATTGGCTATCCAGACGAAGAGATT
CAGGCGACAACCCTGCAGTGGATCGCCGAGTTTCTGCTGGTAGTCAAGGACGTCGTCGTG
CCCTTTACACCTCGGCTCATCTCTGCCATCCTTCCGAGCTTGGCGCATCACAGTCCGGCC
ATTGCAAGTGCAGCGCACACAACCAACATCAATCTTTACAGAGTTATCCAGGACATTGCT
GCTCCGCCTACACCACCCAGCGCGCGACCTCGTGTTTCGTCAGCAACGACGACTTTGCAG
GGCCACAGACATACCAACTCCACCGCCTCGGGCCGCGACAGAATTGCCACCGGTAGTCCT
ACACAGAATGGCAACCTCACCAGGCATAGCTCTGCCTCACGACCATCTGGTTCCGCCGCA
GCTGCAGCATCAACTAGTGCGACAGCTCCCACACCGCGACCCCGTTCTCCAAGATCACGT
GCGGGCACGGTGAGCGGAGAACCCACGGCGGGCATCGCCGCCATCAGTCTTTCAGACGGT
ATAACCAACGACGATCGCGCGACTTCGCCCAATTACAATGACATCCAAGGCGCAGCAGAA
GAGGTAGATCCTTTCGACTACCAGATGACGGTCAACGCGCTGACATTGCAGCTGCTCGAT
GAACACGAAGAGACTCGAGTCTCTGCGCTTGAATGGCTCTTGATGTTGCATCAGAAGAGC
CCTCGAAAGATCTTATCGATGGACGATGGAACTTTCCCTGCATTACTCAAAACACTATCC
GATCCATCCGACGAAGTAATTCGATGTGATCTCCGCCTCCTTGCGCAGATCAGCTCTGCT
TCGGAAGACTCATATTTCCACGCCTTCATGGCCAACTTACTCAGTCTGTTCAGTACCGAC
CGACGCTTGCTCGAGACGCGCGGATCGCTCATCATTCGACAACTTTGCGCGTCTCTTCAC
ACCGAACGCATCTTCCGCACGCTCGCCGAGATCCTCGAGAAAGACGAAGACCTGGAATTC
GCCAGCATCATGGTGCAGAATCTCGCTATCATCCTGATCACCTCTCCCGAGCTAGCTGAC
TTCCGCAAGAAGCTGCGCAACCTCGACTCGCGAGAAGGCCAACAACTGTTCGTTTCTATC
TATCGCTGCTGGTGCCACAATGCTGTGGCTGCGTTCAGTCTTTGCCTACTGGCGCAGGCG
TACGAGCATGCCAGCAACTTGCTTACCATCTTTGCCGAGCTCGAGATCACGGTCTCGCTG
CTCATCCAGATCGACAAGCTGGTGCAGCTGCTCGAGTCGCCTATTTTCACAGCACTGCGA
CTGCAGTTGCTCGAGCCAGAGAGGTATCCGTACTTGTTCAAGTGTTTGTACGGCATCCTG
ATGCTGTTGCCGCAGAGTTCAGCGTTTGTAACGCTCAGAAATCGTTTGAATGCGGTGAAT
GGGCTTGGCTTTTTGCACTCAGTGCCGAGATCGAGCTACTCATCCAGGGCCGCAACCAAG
GGTGTCTCTGGTTCTGGGAGCTCGTCTAGTGGTGGCGCGGGCGGAAGCACGGGCGTGGGA
GGCAGCTCAGTGGGTGGTTCAGCCTCGATGGCCGAGATCAAATGGAACGACCTGCTGCAT
CATTTTCGGGTGGTTCAGAACAAGCACGAACGTGCACGTCGCCAAGCGGCCATGGGAGCG
TCTGCTGTAACAGGAGGTATGCAGCTCGTACCGGACTATGCTGTACCGCGCCTCCCTTCA
GCTGGCGGCGCAGGAGCGGCGGCTTTGTCTGCTTCATCGTCAACGGCTGGAGGTGGCGGA
GGTGGTCGAAGACGCATCAACCAAGCGGCAACACCAGTAACTGGAGCTCCAGGCGCCTCT
GCACCTACAGGCCGATTCGGACTCGGTCTGGCCTCAACCACTCAGACCGGCCGCGGAAAT
GGTGCTAGTGCATCGGCGCCAAATACGTCCACAAGCAGCTTCTTCGGGATTCACCTTCCC
ACCACCGCTGCCGCTACGACCTCACCTTGGACCTCTGCTCACACGGCTTCCGCGCGCTCC
TCAAGCCCATCCGCTGCTCGCCGGTACGCTCCTGGTCAGCAACAATCCTCGAACCCTGGA
TCTAGACATCCCAGCAAAGGCTCTTCGCTGCGTTAGTTCTCGTATGCAATACCGCCGTGC
ATTCAATCACAGACAAGCTCGCTTCTTTCAACCCATGCCATCTGCGTGTGTCTGTCTGGT
TTGGGATGAGATTTAAAACAACGGAAGACGGACGAGATGATGAGTGGTAGTTATACAATT
TTGTCGGCGAGTTCTGGCAGCTGGTCACCGGGGACAAAATGACGTTCTACGCCGTCCTCT
GTGATGTCGACGAGACGGATGGTTCCGCCTGAGGAGCCGTCTCTTCTCATTGCGAGTGCG
AGTGCTGTATGAGGTAGGGAAGCAAAGCATTTGCACATGATCAGCCAACATTGATGGAGC
AAGTAAGAGACAGGTTTTGCAGAGAGCGACATATAGAAGCGATTGGAAACTTACCGTTCT
TTACAAACTCGATGGTTTGGTGCTTGCCCCAACCAGCCTTCCATGTTGCATCGCAGTAGC
CGTAGATGTAGGTGCTACCGCTTCCACCGATTGCCCATGGTTGTTCGAATACACCGCCTC
CGAGGGGCACGTTGAATACTCTGCCACCGTCCTTCTTGTCCCAGCCGGCGACGATGATTC
CTGCTGACAACCTGTCCTTGTTCTGGTATACGATCTCTTGGAACAGGTTCGCAGCCACCT
TGGTTTGGGGTGGAGAGTCGGATTCGACAGCGTACATGTCGAGGTAGTACGTGACAATGT
CGGCGATCGCTTGTGTGTCGGCTGCAGATCCGGAACGACAGCAGTAGATGCGGTCTGAAA
GGTGCGTGAGCTTGTCTGTGACTCGGTTGGCGATGTAGCTGCCCATGGTAGTGCGTGAAT
CTGCGCCCAGAATGACACCCTTGTCGTAAGCGACAGCCATGATGGATGTTCCCAGGTTCA
CCTCGCCCTTTTTCAGGTGGCCCGTGATGTCCATTCCGTTGACCGCCATTTTGGAGACGT
GCCGCGACTGTGCCGGGAGTATGTGCCGAACCTAGGACCAAGAAGCCGACGTCTGCTGGA
TGTGCTCAAGGTCAACGTTGGACGCAGAGTCGTTGTATGGTGAAGATTAGCCCTAAAAAC
AGAAGCTAGAACGATGTTGCGACGATGCCGACAGATACAATGATGATGATATGTGGGTTG
ACGAAGCCAAGAGGGTGAGAGGTGTTGCTTTCGAACGCCGCGAGCTACTAAAAACTCGTT
GGTCTAAGCGGTCCACAGCGTTGCTAAGTGGAGTTGCGCAACCCCTCGGCCGCGTACGCG
CGATCACCAGCAACGCAATCGTGAATCAAGTAAAGCGCTTTTCAGTGCCAGAATTCACGA
TTGGACAGAATCATGAATACGAAGCACCGAACACGCACGACGAATTCAGGATTCGTGATT
TAATCGTGGATTCAACAGGAAACTTTTACCGGCCTAACAGATATACCCTCCGAAAAAGTC
ATACCCGTGACTCACGACTCACGACTCGTGACTGGGACTACGAGAACCGTGAACCATTCA
CGATTCACGATTCAAGATTATTCATGATTTCACTCACGAGTCGCACACACAGACACACAC
GCGCGCGCATCGTCGCCGAGTTTAAACGAGCTTCCTGGCGGCAAAGTCAAAAAGTGTTGG
ACGGTGTGAGCAAGCGACATTCACGATTCACGATTCACGTTTCGTAATTGCCAGATTCAC
GATTAATGGTTCAGCTGGCTTCGATCGACTTGACTCTTGTCCAAGAACTTGGCTCGCGCA
TCAAGCAACTCCCTTATACACCCTTTCCCAGACCCACCTTGTGCTGCGTTGGTTCGTCAT
CTGCGTCTACACTGACCGTCTGCTCTCGCGTTTGACACAACGAGCTGGTTCTCTTGGTCT
CGCATCGTCGCTGCAACTGCCTGGCTCGCACCGCTCGTTGACGTAGCACTTTGCACCCCC
CGAATCGCGGCTGCCAAAACGTCGCAAACATGGGTCAACAAGGCTCCCAGCTGCTGTCGG
ACATCGAAGCAACGTCGAACTTCAACTCGAAGGAGATCCAACGTCTGAAGAAACGGTTTA
TGAAACTGGACCGTGATGGATCTGGCTCGATCGACAAAGACGAATTCCTGCAGATTCCGC
AGATCGCCAACAACCCACTAGCGCTTCGACTGATCGCAATCTTTGATGAGGACGGAGGAG
GCACGGTCGATTTTCAAGAGTTCGTTGCTGGTCTCTCTGCGTTTTCTAACCAAGGCTCTC
GCGAAGAAAAGCTCAAGTTCGCATTCAAGGTGTACGATATGGACCGAGACGGGCTGATCA
GCAACGGCGAATTGTTCTTGGTACTCAAGATGATGGTCGGCAACAACTTGAAGGATCAAC
AGTTGCAACAGATTGTGGATAAGACCATCATGGAAGCGGACACCAACGGAGATGGTAAAT
TGGACTTTGACGAGTTCCAGGCTATGGTCGCTAATACCGACGTGGCGAAACAGTTGACAT
TGGAAGATCTGTTCTAGTCTGGACACAGATGTGTTCGATACCCCTCTGAAACGCCAATGC
ATAGCCAAATAGAGACTCGCCATCTTGACCCAGTCGGTGCGCAATCCTGAACGCCACTTG
CGCCTCGTGAATTCTCGTTCACACGCGCGCATCTGGCTGCCCAAACTGTATCGTACTTTT
CGCCACCTCTTCTCACAACATGGCTGTTTCGGCTTGATCGAGCTTCGCTCTCGGCTGCGT
ATGAGGCTTCTCGAAACTGGTGCGGACATGCGGCTGCAGCTTCGACACGCTGCGTGAAGC
GCAGCCACTTGATCCCAGGCGCATCTCCAACATACGCAATACGCTTTTACTGGCAGGCTC
GAGTTTGTCAGAGTGTGCAGTGCGGGTGCTTATCTCTGCGAGAAATTGTGACCGTATCAG
ACGTACAACGTGACTCACAAACCGGTCTTGTCAAGCACCTAGCACTCTCCACCAAACCTG
ATGCGCGCCAATGGCCTGAGCAGATCTTGCAGAGACACGTTTGCGTGTTGCTCCGTTGTG
GTCCTCGCTACTGTGCCAAAACCCCTCCTCTCCAACCTGTTGAGCTTCTTTGCGGTGCGT
GCATTCGTACTTGTCCTCTGCCCTCTCACTGGCAGATGAGCAGCGTGCCTCCTACCCCGA
TAACTTCCCACGTCCCTGTGATGGTTGATGTTGGCATGCAACACTCTCTTGAGATCGGCT
TCGATCTTGATCTGTCTCAACGCGTCGTTGGCCGCGTTCTGCTCCATGGACGGACGAACA
ACGTCTTGGCTTGAGCAGACAGCGCTCGACGAGGGGAGGAGCGTGGGCGATGCTTTACGA
GCAGGGATCGATCCTGGTGAAGAAAGGTATGCCGAGAGCTGGGTGATCTGCGACTCGGTC
AAAGACGACACGGTAGCTCGATCGTGCAAGGATAGACGTGCACACAGCCGATTTGCCGTA
GCATACGAGATGCCATAAAAGTTTGTCAGAGCGATCTGCAAGATGAGCCGCAGCGAGTAA
TGTTACGAGGTACAACGTCAGCTACACCTGTCACGCAGTACTAGGAATGACTTGCTTTTC
CAACAACTGTCATCACATACCCTGACAAGCTTATGATCCGCCAAATGCACACCGAGCAGA
TACATCTTGAAGCAACAGACGTTGGCTATCGAGGCTTTGATCACTCCGAGGTTCGTCCAC
GAACGTGGTGACAGAATGTATCCCTGTGTGCTGGGTTCAAGACGATGGACCGATCGTGTG
CTATTCGCTGCGGTGGCTCCTTCGACGTGTTGTGCACAAAAGTGACCAGGTAAGATCAGA
GACGATCGCACCAGAGATGATGGCTCTTCACCAAAACTCGTGCTCCAGAAATCGTGAATC
CAATCGGCCTTTCCTTCTTGATCCCCCCATGCTCGCAATTGCGAAAAACCTAGCTTACAC
GTGAATGACTCAGCAAAAGCCTCGCGGCTTAACATCTCAAAACTTGCTTCCACGTGCCAT
CCAACCTTGAATCCTCTTCCTTCACCACCCGTGCACGTATAAGCTCTCCAAAGTCCCAAC
TCAGGCCACATAACACAATCACACAGGCGACAGTCACGAAGTGAAACTGGACTAAAAATT
CAGAAACAGGACAAACCGGTGACTGCAAGGATGAGTTGCATGTTGAGCAGAAACGACATG
CTAGAAAGACAGAGGGCCAGGAAAACAAGATGTGAAACTGGGCAATGGGACTAAGATGAT
AGGGTGCAAAGGTAGGGATGTGTGGTAAGACGCTATAGCGATTTCAGGAGACGTGTTGTG
AGAAGAACAGCATGAAAGCGCTGCAAATCAGAACTACGGTGCGGCAAAATGGTGGGGAAA
TATGCAAACGAATGCGAAGCCAACGTTCTGGGTTCATTTTTCGTGAGAGCCGCCGGCCTT
TGGCTAACGCTCAACAGTCACGAGTGTGAAGGATGCAACGTAGGAGGCGGAAGTGGAAGT
GGTGTGTCGGTGATCAGGATCCGTCCTGGCCGCCCGTGACAGAGCCAAACAGGTTGCCGA
AGTTGCTGTCCCATCCATCTCCTCCCAAACCTCCACCTCCCGCACCATCAGTGGAGAGCT
CAAAGTCGAAAATGTCGTTCATCGAGCCGCCGAAGCCGAACATGCTAAAGTCTTCAGCTC
CGCCTGTACCCCCGGCGCCAGTACCATTAGCCTCCACGCCACCGCCGCCGCCGCCGCTGT
TGTTGTTGTTGTTGTTGTTGTTAGGGTTGTTGTTACTGCTGCTGCTGCTACTGCTGCTGC
CGTCCAGATTTGATGTGCCATTGGCGCTGACTGCATTGTCAGGACCATTAATACCGCCAA
ACGCGTTCGCGTCCGACGAGTTGGCAGACGGACCAGCCGGAGGCGGCATAGCCGCGTCGA
CAGGTTGAGATGAGGGCTGCGGACCGCCCGCACTTGCTCCACCGGCACCTTCTGGCTTGG
CAATTGCATCTCGACCAGGAGTCGTGGCATTCGCGCTCACCGGTGTAGCCGCGTTGGCCG
CAGCCGGCGTAGACGGCCCAGCTATGCCGTTGCTGCCTGTTGGTGCTGCTGAGGAGGATG
CGTTGGTGTTGGCGGCCGGCACCGACGCGGCTGTGAGCACGGGCGTTTTGGCAGTCGCCT
TGGAGTTCTTTCGCTGCCGAGCGTTGCCCTTTTTGCCTTTTTCCGCAGAGCCAAGCTTGG
GTGTGTTCGGGACATTGGATGGTGCCGGCGATTCACCCTGCGCTTGTGCCTGGTTGGCAG
TGTTGTTGTTGCCCGATTGCTGCTGCTGCTGCAGGTTCATAGCACTAATGCGCGGCGATG
GAGAAGAGATGGAAGCGGTTCCAGGTGGTCCCATACCGCCGGGATTGTTGCCGAGTTGCG
AAGCGGCTCGCTGCATGCCAGGACGCTGCATGTTGGCTGGAGACGAGCCCATCTGCACGG
AAGAAAAGTGGCTCGTGTGCGGATCCTCCACTCCACCCTGGGCAGAAGGCGGTCTTGCTG
GGCCCTGAGGCTGCTGCGGTTGCTGGAACACACCCGGTGGGCCTTGCTGCCCGGGCTGAC
CGGGCTGTTGCTGTTGCTGTTGTTGCTGTAGCTGTTGCCCAGGGCCACCATGGGCATGCT
GCGGACTGGGTCGAGCCACATTGCCGTTGGGCATGCTACCTGGCCCCATCATGCTTGCCA
TCAGGCCTGGATCGTGTGTTGCCATAAGGGGAGTGATACGTCCAGCGGCTGCTTGTGCAT
TTGCAATGTGGGCTGCTCGTTGCTGTGGCGTCATATTGGCCATGCTAGCAGGACTGCCCG
ATGTAGCTGGTCCGGGAATGCCGGACCCGGGCATACCAGGGGGCCGCACTTGCGGCGATG
GACCAGGCTGGCCTGGCATACCGGGCTGACTCCCGTTAGGTGGGCCAACGGCTCCAGCGC
CGCCCTGATAGTTGGCCTGAGCTCGCAGCAGGTTCTGAAGCCCTTGAGCTTTGGCTTGGT
ACGCCTGAACGTTAGCATAAAAGTCGGCGGCGGTGGTTTGATTGGGCGCATTCTGTGCTT
TCATCCACTCCTCGCGCATGGCCGCCTGGACGCTCTGAAATTGATTCATGACCATCTGTT
GCTGATGCGGATTGAGCTGCGGGTGCTGCTGCTGTTGTTGTTGCTGTTGTTGTTGTTGTT
GCTGCTGCTGCTGCTGCTGCGAGCCTTGACCAGGCTGCGCTGGTCCGCCAGGCTGTTGCT
GCTGCTGGCCTTGTTGCTGAGGTTGAGGTTGTGATCCTCCGGGTGTAGGAGGCTGTTGCG
GATGAGCCTGTGGGTTACCTGGAGCCATGGCACCTGGTGGACCGGTCATGTGTTCGAGTC
GATTTGGCTCTGCACCCGGTGGGACTGAGCGCCGACCATCCAGTCCGCCACCACCAGGGG
TTGACGTGACCGGCGACCCAGCAGCGCCTGGCATCTGCTGTGGACCCATAGGTGGTCGCA
CCTGCATGGTGTTGGGCATTGGCGCAGAGCCAGGCACACCCTGGCGCTGCTGTTGCATCA
TGCGATGAAGCGCCTGTTGTTGCTGCAAGCGAGCCTGGAGCTGCTGCTCCATAAGCTGGT
TGTTCATGCCCGGACGCACCGCCTGAGCATTGGCAGGATTATTGGGATTCATCGAGTTGA
TCAAGGCCATTCGTGAAGCTGGCGTGAGGTTCTTGATCTCGTGAAGCGGGATATTTTGAC
GCTGGGCAGCCGTGATGAGCAGTTGCTGCTGCTGTGCCTGCGGGAGGGCTGCAGGATTCC
ATGTACCTTGGGCTGGTGCTCGACCATTGGGCCCACCAGTGACTGCTGCGCCACCGGCGC
CAGGGTCTGCGTTCATTCCTGAAACGACAATGTTCGGAAAGCGCGACGCGTTCTCAGGCG
GTTGGTACTGTGCTTCGAGAGCTTCGGTCTTGCGCGTGGCATCAGCGAGGCGCTGCAAGT
TGCGAGACTCTTGATATTCGTAATAAGCGGCCGCTTCGGTTCCTCCGCGCCCAGAGCGAG
CGGCAAAGACGTCCCAGAAGATGGCCCAGTATTCGAAAAGCAAACCCTGTGGCGTGCGAA
GCGGAACTTCTGGCGGCTCGGTCATTCCTGCCTCGTTCATAAGCGCCTTGGCAGCAGAGT
TGAATCCCCTACGGCTGAGGTAGTCCCAGACATAGACGTCGAGCTTAGTGGCCTCTTCTC
CCCACGCGCGACCATCCGATACGGTGCTAGAATGGCTGAGGTTGGCCTCGGCGCCTTTGG
CATCGCTCGCCACGCCGTCTTCGGGCCGTGAACGCTTGTCCTTGCTTTCAAAGTCAGGGC
TCTTGCTGGCGGTGCGCTTTTTACTCATCATGACCGAGTGGCTATTGGGCGTGCTTGGCT
TGCCTGCACTGTTAGGCGACGATGTGTGGCTGGGAGCTGTGAAAGCGGATGGATTACCAT
ACGGCTGAGGCGGGTAGACCGTGCTCTTTACCTGATTGGGCTGAGGAGCTGGCTGTTGGC
CTTGTTGTTGCTGCTGCTGCTGCTGCTGTTGTTGTTGCTGTTGTTGTTGCTGCTGCTGCT
GCTGTTGTTGTTGTTGTTGTTGTTGTTGTTGTTGCTGCTGCTGCTGGAGATGCTGTTGTT
GCTGAAGCTGCACGTGATGCTGCTGCTGTGCGCCAAGGTGGTGCTGCAGATGTTGTTGTT
GCTGCTGCGGGTGCTGTTGACTTTGCTGCTGGAGCTGCGAATGATGCAGATGCTGCAAAT
GCTGTGGATGTTGCGGATGCTGAAGCTGCAGCTGTGGTTGCTGGAGCTGCTGATGCTGAT
GTTGGTGATTGAGCGGCTGGGTTTGCGGGGTGAACATGGTTGCCGAACCAAATGAAGGGG
AAGCGAGCGGAGTCGAAGCGAGCGTCGATGATCGGCTGGGACCGGCTGCGTTGGACACAG
GCGAGGGTTGATTGAAGCCAGAAGGCCACCCCCAGGCGTTGACTGGACCTCGCGGTATGC
CAGAGTTGGCAGAGTATAGGGGATCGACAGAATTGGCAGCCGGGCTAGGCAAAGGGTGCT
GCGAAGTTGGGTGGGGAGCGACAAAGTTTTGACCTGCGGCAGCTGTTGCGAGGCCGCTCA
TGCTAAGTGGGAAGGGAGCGACACAGACGTCGTCAGAAGACAACGGATCGAGACCTTGTC
CGAATCAAAGCCGATCAAGAGCAAGATGCTAGGGCAAAAAATCCACTGCGTGAGCGCCAA
TATGGGGGATCGTGGCAAAGATCAGGCGGTATCGTTTCGTGTTCGTGGAGCTCTCTGTAG
CGCTCAAGCTTGAGACCGTCGATCAGGTACCAAGATACTGTATGTTTGGACCAGGGCGCA
CTGTCACGGAGAAGAATGTCTGCAGCGCGCTTGCTGGTATAAGAAAGGAACGCAAGCTGA
GCTACGTGCGCATCAGCCAAGGGGACGCTGGGCTTAGACTACCGTGACGCGGGACAGTTG
GTGTTTGATGAGCAAGGGTCAATAGGGAAATGTGATGACGACATGCACGGTTGCGAGAAT
AGCGCACAGAACAGACGACGGCAGGGGCAGAACGGAATCGTGATCGATGGAGCTGCTGCA
GCCCGTGAGGTAGAGCTCTATTTTGCTACCAAAGAAGAGCAGAACGCGATGAGGTGAGGA
CGCCAGAAGAATGGTGGAATCGCGGGTCGTAATTCGATTTTCTGCTCTCGACGCGATGGC
AACGGCGATGGAACAAGAACGTGGCTATGATGGGACGATGGTGTCGGAGTAGGGAGGAGT
CATCAAAGAGCCAAAGGAGCGCAAGATCGTGCAACTATGACGAGTAGGCGCGCAGGTTGG
CCGTCGTGAATAGACCACCGGTGGCAGAAGGGTGGGAAGCCGTGGACGAGTGCAAGGACA
GGTGAGAGACTGACGGGCGTGCTACAGAGAAGCACAGGTGGAGGGAGAGGGGGAAACGAA
AGGGCGCGATGGTGAACAAGGGAAAGAAGATGGAAAGAGCGACGATGAGTCAAGGAGAAG
CTGAAGTTGCAAATCAGCAAGTCGGGTGTGAAGATTGCAAGCTTGCAATCGTGAATGAAC
TTAACTAGATCGAGAAGGTGGAATCGGACAAGGACGAAATTCGGGTGAGATGAAGGCACT
GCCAAGTGGTGCTACGACTTGTGACGCTGACTGCCTTCTGGTGCAGCCAAACTGTCTGTG
TGCGGGTTGCGTTGGCTGCTATCAGACAAGGTTTGAGCTTTTCGCTGCCAGTCTGCGAAT
CGAGTTTGCGTCGTACTGACGACTAACTACTGACGACTTGGCCGCCTAAATTGGCCTTGG
GTTCTTTCTCTTGGACACCAGATCACAATGCGGAGATTCAAGCCTTGATGTCAACCTTGA
AATGAGAACTAACAAGACAAGAAAAGCAGCATGTGCAGTATGGTGGGGCAGCCGCGGACG
TGTATTCCTTTCAAATTATTCACAATTGGGAGTGAAAGCGAGCGAGCAAGCAATCATGAA
TTTGGCAGCAAGCTAGGCGCGCGGCCAGCCTCCCTCCGAACTGACGTGACGCCTGTGCGA
ACAAACCGGTTTCATGATTTAGTATTGATTATGGAGGGTTGAATTCAAACGACGCCCAAG
CGCAAATTTCAAGTGACGGAAGAGGCTGAGGCTGGATTTGCATCACTCAGACTTGCACCT
GTCGTGCTGTGCTCGTCGCGTTGCACCTAAAGTTTGATTCATTCATACTAGTTATTGTAT
TCATAATCGTGAATCGTGTATTCAAAATCGTGAATGATGCAGATCCCAAGAGGATTCGTG
GTTCGTGATTTATTAATACTGATTCACGATTGGTGATTACAATACAATTGTTGAATCGAA
ACGTGCCGCCTTCTATTAATGAGTAGAGTAGGGTGACACAGCCGGATTACGCTTGACGCT
GCTCGCTCGACCTAACCCGCTCGCACACCCTCACAGAGCCAACCCTGTAGCTACGAAAGT
GCGATAAGTAATTATCCATCATTAAACCATAGGCTTCCGCTCTCGATGCCAAAGCGAACC
AGTCGCCTGCCACAGATCTTTTTAAAGTTCGTCGATCTGTGCATCTCAGTGAGATATCTT
GGTCCAAACATTTCAGAGGGAGGAAGCTGATCTGGTCCAAGAATCCTGGAAGAGAGCTTG
TACAATTTCGAGACTAGAAATCGTAACTAATCCACCTTCCGAACTTTTCATTATATTATA
ATATAAAAATTGTGAATAGTTACTGTATATGGTTCCCAGAACGAGCTAGCGGTATTCAGT
TAATATTATAACTAACAAACCGTGAACAACGAACAGATCATGAACATGGTAACTACACGA
AACTCACGATGGTACATCACACGAATCGCGAGAAGGCAGGGTGAATTTTACTTGGTGCTG
TTACCGCTGTCATCAGATGCCATAGAGGGCGATAACGGCTCGGCAGCGAATACAAACAGC
CACGAGCCATGAGCGCCTGCAGGACCCGTTCGCTGGCTTCGTACAAAGCGGCTGGCTGGC
ACGTTCCCGATCATCCGACGAGACCCATACTTCACGATTGGGAGCACTGAAAGCCCGTCG
TCCTGATTACGTACCCGCAAGGCCGCAAGGAGCGGCCCAGGGCTCGTATTTGGACATCTA
GGTTGTGCCGCAGAGGCCTTGCACAAACGGGACATTCGACTCGGATGGCTTATCTTCTAG
AAGGGTAAAGCGATCGCCAATGTCACAAATGAATCCGCATAAGATGACATGCGGAAAAAA
ACCTCCTCTGCGCCCATTCACGATTCACGATTCACTATTCACGATTCACGCTTCCGCTTC
GTGATCTCGTGATTCGTGTTCCGTGTTTCGCTTCCACGTTCTTGTAACTAAATCGTGATT
CATGTACGCCACCACAAACTCACGACTCTCACTCCCTCTCGTGCCTTGTTTTACGCAACC
CCATTCATAGTGCCGCATCTCCTCGCAAGCGACCGAGGTCGACATCCTGAGTCCAGTATC
TGATGGTACCAATGGTCAACAGTCGGTGTGTTCTGTTCCGCCCTGTGTACAGATCGGTAC
AGTAACCCTGAGACCAGTTGTGATGGTCAGAACTCTCATCGCGGACATTTGTGATTCGTG
ATTCGTGATTCGTGATTCGTGATTCGTGATTCGTGATTCGTGATTCGTGATTCGTGATTC
GTTACGCGTGTTGCATCGCTACGCCGCACACAGGCTTCCAATATAAGCAAAATACTCTGT
CATTGTTAGACCGCAAAGCAACCTCGAGATGCAAGGAAGCTCGAGGAAGAAACACTGCAC
ACCTCTTTCCGCGCGACTGAGACAGAGCTGCGCGCTCAGTCTTCTGCAGAGGCGGTGGCA
CTTAACTTAGCTGATTTCTTCTGATCAACACTTTTTGGACCGCGCACTGTGCTTTACTTT
GCTTTGCTTTGCGCACCCTTTGACGACGTTGTGATCCTCTGGCTTCCTTCCTCTCGACAC
CGCTTATCGTCAGCGCTATTACTGGACCACACGTGCCTGAGACCGCATTCTACCCTTCAA
GGCGCTTACACGAACGATCACGTTCCCGTGCAAACAAAACACTTGATTGTGTGACAAGAC
AATTCGACTGTCTTCTGTACCAAGACAACCACACTTCCACCCGCACGTTCCCTCACAGAA
AGCATCGCAATCATGGCGCAGCTCTTCCAAAAGGATCCACGCAGCACAGGTCTTTTCATA
GGCGGCGAGCGTCTCTCTGGCGCTGAGATCCGCAACCAGAACGTCCTAGCTGCTCAGTCG
ATCGCCAACATTGTCAAATCTTCCCTCGGTCCCGTAGGACTCGACAAGATGCTCGTCGAT
GACATCGGAGATGTCACCATCTCCAACGACGGCGCTACCATCCTTTCGCTGCTCGAGGTC
GACCAGCCAGCGGGACGCATTCTGGTAGAATTGGCACAGCAACAGGACAAGGAGGTCGGC
GACGGCACCACTTCTGTCGTCATCATTGCCGCCGAGCTTTTGCGCAGAGCCAATGAGCTG
GTTAAGAACAAAATTCACCCCACCACCATCATCACCGGCTACCGTCTCGCGTGTCGTGAG
GCCTGCAAATACCTCCAGGATCAGCTTTCCACCAAGGTTGAAACACTCGGCAAGGACTCC
CTCATCAACGTAGCCAAGACGAGCATGTCGAGCAAGATCATCGGTGCTGATGACGACTTT
TTCGCGCAACTCGCTGTTGACGCTATGCTTGCCGTCAAGACGGTCAACCCACGTGGTGAA
ACAAAGTACCCTGTCAAGGCGGTCAACGTTCTCAAGGCGCACGGCAAGTCGGCCCGCGAG
TCGCTCTTTGTCAACGGATACGCGCTCAACTGCACTGTTGCCTCACAAGCCATGAAGACG
CGCATTCGCAACGCCAAGATTGCTTTACTCGACATCAACCTCGTCAAACAGCGCATGCAC
CTCGGCGTCCATATCACCATCGACGATCCGGAACAGCTCGAAAAAATTCGTGCCCGAGAG
AGCGAAATTGTGCTCGAGCGGGTTCGTAAGATCCTCGCCTCAGGCGCCAACGTCATTCTC
ACCACCAAGGGAATCGATGACCTTTGTCTCAAGGAATTTGTCGAAGCAGGAGCAATGGCC
GTACGACGATGCCGCAAGGAAGACCTACGCAGGATCGCCAAAGCGACTGGTGGACAGCTC
GTGAGCAGCCTGAGCAACTTAGAAGGCGAAGAGACATTTGAAGCCAGCAGCCTCGGATCA
GCCGATGAGGTGGCTCAGGAGCGTATCAGCGATGACGAGCTCATCCTCGTTCGCGGTACC
AAGACTGTCAGCTCGAGCTCGATCATTCTGCGTGGTGCCAACGATTACCTGCTGGACGAG
ATGGAGCGTGCTCTTCACGATAGCTTGTGCGTCGTCAAGCGCACCCTTGAAAGCGGATCT
GTCGTTCCAGGTGGAGGAGCAGTCGAATCCGCGCTCAGCATCTACCTGGAAAACTTTGCC
ACCACACTCGGAAGCAGAGAGCAGCTTGCTATTGCCGAATTCGCCCAAGCACTTTTGGTG
ATCCCCAAGACGTTGGCTGTCAATGCGGCCAAGGATAGCACCGATCTGGTGGCCAAATTG
CGTGCCTATCATAACGCGGCGCAGAACGCCAGCGCTGGTGACCCTAAGAAATCGCTTCGA
TTCTATGGTCTCGATCTGCTCAATGGTCAGGTCAGGGACAACCTTAAAGCAGGCGTCTTG
GAGCCAACGGTGAGCAAAGTCAGAAGTCTCAAGTCGGCCCTTGAAGCTGCGACCAGTCTG
TTGCGTATCGACGACGCGATCACCATTGCTCCTGAACAACCACCTGAGGATCCCCATGCC
CACATGTAAAACATAATGCGCTTTAATGCCCTTGCCTCTAGTGAATAAATCGACCTTCTC
CGCCTGGTTTGACGCATGATGCTGTGTCTGTCATGTTGGAAAACCAAACGCTCACAAGGC
TGTCACATCCCCATGTCAACACTTTATAGTTCTTCGTTGTAAGCAACCACGAATTGCAAG
AACTGGTTGACAGACACTATTAATACAAGAAAACACGCGTTCTGGCAACGGCACCAGAAG
CAATCAAAGCGTTTGGGTTCGGAGACCTAGTCTGATCCGCCACTGGCTACAAATTGCCGT
AGGCCTTTTGAGATGGGGTTTGTCATTTGTCATGTGTGGAGCTTTGGCCGTAAGGTAGCA
CCCCTATGCCGACTCGTCCGGCAGCTCTCTCAAATATAACACGTTGTTGCAACGAATGAA
CACCTCGCCGAGCATGCCATTTGACTTGCCATCTTGAAACTCCTCCGTGTTAGCCAACTG
CAAGTTCATGTAGCTGTCTGTGCTTACGAGGAAACCTTTATATTCCATGCCCCATTTTAA
GCGTACCAGCACTGGCTTTCCCGTTTGCAGTTGTAGGAAGGGTTTTGGGTTGACTGGCTG
AAACTGAGAATCGTAATCGGTCAAAGAGATGAGGGCAGATGAAGCATGTCAGCATTGTCT
CGATTGGACGGCCGCGGGTGATAAGAAATGAGGACACAAGCAGGTGAACGACTAACTGAT
GCTGAGCCATTAGCTGAGCATAAAGATACTTACGCTCGACATTGTGGTATGAGGTATGAA
GCAATCTACCTGCCTTCCGAAAGGTATGACGCCGTGCAATGCGCCTTGATCGTTGTTTGC
GCTTGCTGGAGAAGGTGGATGGGCAGAAGGAAGGGCAAAACGAAGTTGTCGATGTTTTGG
AAGTAGCGATTGGCCACCTGGATGGATCTGGAAGCCTAAAGCTGGTGTTCAGATGTTTCA
ACCCGTGATATCGCGGGTCGGTCGCAGATAGCAGCGATAGTGCTGGCTCGCTGAAGACTG
GTAAGGGGTTATGGTGTCTATGAGATGATGGCGAAGAGGTTCACGGTTGATGCGAAGCTC
CACCTGCTTTCTTCCGCAAGCCGCGTCGTGAGTGGAAAAACGTGAGTATAGCAGGCAATT
TTTCAGTCGCCCTAACATCAATGAATCAAGTCACGAGTCCTTTACGCTTCGTGCTTCGTG
CTTGGTCGTGGTCTGTGGTCTGTGGTCATAGGCCACGGGCCACGGGCGTGCATGGCTCAA
GAACAAGTCAGCACCAAGCTTGAAGCGTTGGTCTGTGTCCGCGAGTGCAAGCACGAAGGG
TTCAAACTCACAGCTCAGACCAACAAGTGGATTTACAATAATGAAAAAGGCTCCGAGGCA
ATCCACGACCTACTTCGTTTTAGTCTATCATCCACACCTGCCTAAGATCCACAGCCAGCG
TTTTCACCAGCCGCCCCGCCAGCCATCTTCTTCAAGGGGATCCTACGCAGCTTTCTCGAG
CACTCGGCAGGAGCATAAAATGGAGTAAAGCAGCAGTCGGCCTTGGCTCGCGGTCCCGCG
ATCTACGCCTTGTCCCAGTACCACGCGATCCTCCCCTCCAAATTAATCCATTCGCATAGG
AGGAAGCTAAACCCACACAACGTAGCAGAACATCGGCAAACGTTGGTCACCATGGTTGGA
GTCTCGACTGCATCGATATCAGCCATGGGAAGTAAGGAGCACCAGCTGGTTGGTGAGGCG
CGCATCCGCGCACCTCAGCCGCTGCAACTGCCCCTGCTGACGCTCGGGTTGCTCGGAGCA
CAAACCGTATGGTCGATTGACATGGCATTTGCACCTCCTTACTTGCTCGACCTGGGTCTG
TCAAAATCAGCGATGGCAGCGGTGTTTGTGGCGGGTCCGCTCTCAGGACTGATCGTTCAA
CCTCTGATCGGCAGCCTGGCCGACAACAGCACATCAAAGTATGGACGACGTCGACCTTTT
CTCGCGACTGCCACCATCATCTGTGCTATCAGCATTCTCTTTCTGGGTTTCGCAAGCGAA
GTTGCAGCTTGCTTTGCTGTCCCAGGTGGCAATACACACCAAAACCTCGCCATCTTTATC
GGCGTCGTGTCCGTATATCTGGTCGACTTTTCCGTGAATGCCGTCACGGCGCTCGACCGC
GCTCTGATGGTTGATATAGCAGAAACAGAGCATCAGGCTGAAGCTAACGCGTGGGCCGCT
CGTCTGACGGGTGTTGGCTCGGTGTTGAGCTTTCTCATCGGCAACCTCGACTTGCCCAAG
CTCGCGCCTGGTTTTCTTGGTACAACGCAGATCCAGATCATCTCGGTGCTTGTCAGTGTC
ATCCTCATAGCCACGCATGCAGTTGTGGTTCTTTGCGTGGAAGAACAGGTCCTCGCACAG
ACTCGCTCTTATGGCTCGAGAAAGGCCAAAGGCTTTGGACTCACAGCGATCATGCACGAC
CTCTATATCCAAGCAAGAGGGCTTCCGCCACCCATCATCGAGATCTTCAAGGTGCAATTC
TTTGCGCAGATCGGCTGGTTCCCGATCCTATTTTACAGCACCGTATGGGTTGGGGAGATC
TACAAAGCCGACGTGCGGCTCAATGGCGGAAAGCAAAGCGATCATGAACTATTCGAGCAA
GCGACTCGCGCTGGCAGTCGCGCGTTCTTCTGGCATGCAGTCCTGTCGCTGCTCACTTCA
ATAGTGTTACCACTTGCGGTGCCAAACCCTGTGCACGAGTCTTCTGCTCGCCCGGTCTGG
TTTGCAAACTCTAGCATGTTGCGCAAGCTTGGAAAAGTGCGCGAGCGATGCCCCAAGCTG
TCATTCTGGTGGCCTTTCGCCAACTTTGTGTTTTTCATCTCCATGATGGGAACCTACTTT
GCCGGTCTCACCAAAAGTGTCTTTCTGGCCACATGGGTCGTCACGTCGGTGGGCTTCTGC
TTTGCGATCGCCAACTGGATTCCGATTGCCCTGCTGGGCATTCTGATTCACACGCAGCAT
GTGCAGACGAATCCTGACTCGGCGCATCTTGTTGTAGGGGGCCGCACTTTGCCGTCGAAT
GCGGCAGCCAACGCGGATCGTGAAGGGGACGAAGTAGCCATGGCGCTGCTTGGCGACCGT
ACCCATGATGACGAATGGCGGCGCGGGTCGATGGCCAGAATGTCGTTGTACGACGCATCC
TTGGATCAGCGTTCACAGCCTCAATCGCGTGTTTGTGATGACACCGACTCGGATGACGAA
GATCAGCTTCCACGCGCCTTGTCGTTTGGAGCATCGAGCTTGTACGAGGAAGCGCACGCT
CGCGATGCAAATGCGGAGGCAGACGATGTGGAAAGAGGGAGAGATTCCGACAAAGGTGCC
AACAGCACACTATCGCACGCGGGTACCGTTCTGGGCCTGCATAATGTCGCCATCGTAGTG
CCGCAATTCCTCGTCACGGCGGCATCCGCGCTGATCTTCGCCATCATGGAGCCAAGCCCC
AAACAGAAGGACCAAGAGGGCGATGTAGGTGTAGGCAACTCGACAGAATCGGGGAAGAGC
AGCGACGCTTTGGGTTTCATTTTCAGACTGGGCGGCTGCTGCGCTCTGGTCGCAGGCATT
CTAGCAGTTCGGCTGGTACGTCGACATGGTCACGAACTTCGAGGCTATTGAACGCATTGT
CGATTACTTGAAAGTCACAGCTTCAGCATCATCGTCTTATCATAGGCTCTGCACAAGTGC
TCTTGTCGCTATCATCACGTCTTCTAGCATATGTAACGTCCGTGAAGGATCGCTCTGGCC
AATTGAGGGGCCAGAAGAAGCGTGCTGCATTGTGGCGTTTCGAGATTTCGAGCTCGAGCT
GCTTGTTTGGGCTTACTTGGCCTGGCTGTAACTGAGGATGCAGGGCGCAGGGCGTAGGAG
CCGTCATTGATGCCTTTGCATGGACATCGATTTGCGGCGCCCGAAGCGTCCCATGATGGC
ATAATCACGAATCTTGTTTTAGCAATTGTGAAATAAGTGAGTTGATGCGAACAAACAAAT
CGAAGCATCCATCACGAATCACGAATCGTGTATCCTTGGATCGTCGTCCGTTTCAGCACA
ATTCGTGATTATGGTACGAAGATCAATTCACGATTAGTGGTTTGAAATATCAAGGTGTTG
TTGATAACTTAGCTGGCAGCTGGCGTGTATTTCAATATGATTCACGATTGGTTGAATTGA
TTTGAATGTCTTCTTACTTTTGGAGATCCAGCGTCAGGGTCCGTGTCGCGAAGAGCCCAG
AAAAGCGAGCCGAGCTCGGAGCGCCTGTCGTGTGTGTGTTGGTGTGGCTGCCGTGTTGCA
GCGGATGTGCAAGTGCAAATCGTAATCATGGATCGTGAATCACAGAATCGCGAATCGTGA
ATGTCTCGTGTAAGGCCTTCATGCTTTGAACAGGATTCGTAATTCTGAAGACGTAAAGCA
CGAATCACGAATCGTGAATCACAGAATAACCACAGAATCACTCGTGACTGAATCGTGAAT
CGTGAATTGGCCAACACGCAAGTACAGTCAAAAGTAAGTCAACTGTGGTAGTCAACTTAA
GTCAAGTTGAATTTAGGCGCACACGCACGCGCCTCGAAAGATGCGGTTGCCGACGCTGGC
TGGCGCTGCTTGCTGTTCGAGCTTGTTCGACTCGTGACTGTGACTTATCCACAGATCGTA
CCGTGATGGTCCGAGTTCGGCACGAGGCTTTTTTCCGTCGTGTACATCTTCTTACTCTCC
GTCGCTATTGTCCGCCCTTTCCTTCTCGCTGAGTGGCTGCTTTCAAACTCGCAAGCGTCG
CCAGTCTTTGGCTTCTCGTCGCCTTCCTCGCTCCTTGGCTTTCCCTCTCAACGGCAAGAG
GTGCTGCCTAGCCGGTTGCTGCCCTTGGCCCGCCGTTGCACCTAGACCAACTTTGTCGTC
CTCTACTTTGATCGTCCCACGCATCTGCCTTTCTGGCAGCGTCCAAGAGACGCTGCGTTG
TCTCGATCATCAGCAGCATTCATCAACGACGTACAACACTCTCGGCGTGCGATGCTACGC
TGACGCCGTCATCACGACCGACTCTATCTACTTTCTGCCTCGTTTCTCAATGCACGCCGC
TTTGCTTTGTTGCTCGTACTACAACAGGTCAGGGCAGGCGCTGTGATCGATCGAGATAGC
ATACCTCACGTGCATCATGGGCCCTTATACCACTCTACCAAACTCCGTGGCCGCTGGCAG
TGGCAGTGGCAGTGCTTCCGCAAGCACTCAGGCAAGCATGGAGGCTCCGGCCTCAACAGC
GTCTCACGCTGAACGTCCATCCTCTGCAACAGCAACCACTGCGCCTTTGATGCAAACGCC
AGATGCTCGTCGTCATGGCCTTGGCCTTATCAACGCTGAGCCTCACTCCTCGCCTGCATC
TCATTCTTCTGCCTCTCTATATCAACAGTACCAATCTGCTCGTCAAGCTCCCGCCTCACA
ACAAAGTCAGCAGTACTCCCAGCATTCCTACCTTCAGTACCAACAGTGGCAACAGCAACA
GACTCAACATCACCATCATCATACCGCCTCTATCAGCAGCTCCAACAACCCCCGTCACGA
ATCCAACGATAGTGGTCTCACTCCCAGCTTCTCGAGCACCACCGTGGTGCACAACAGCCC
AAATTTCCTCGCCGATGCTCCCGAATCTGCATCGCAGTCAGCTCACACGTCGATAACAGT
TTCTCCAAATGCTTCCAGCCAAGTCCTCATCGCCAGTATCGTGCAGAGATTGGTCAATAA
GCTGCCATGCAACTCGGGCTGGCGCCTCCAAGTGGTGGAAGAGGAAGACCTGGTTCGCTC
GTGTGTCATCAACCTCATCAACCTCAGCCGTTTTCAACTCGGCGTGGTCGTCAAAGAGCT
GCTAGGCGCCATTGAGGTGTTGGTCAAGCAGTCGTCTCAGCAGCGCCTGGAACAGCAAGC
AGGCATCGGCATGCTCCACTCTCAGCTCTACGTTCTCAAGGTATTGCTCTCGTGTCTTAA
CCATCATTGGCGCCTCGCCGCTGGCCTTACCAGCAGTTCCCGTCCAGGGCTCGATCCGTC
TCCCGTCAACACAAACACCAATGGCACAAATGACGACGTATCCGCTCAGACCGCCGAAAA
CACCGCTTTCGGTTGGCCCGACCCGCCAGCCATGGATGATACACAAGCCAAGCATGTGCT
TAGCGTCATGACCTTGCTCATCAAGCAGAATGTGGCTAGAGATGACGCCAACTTTGCTTC
GACCCACGAAGGCATCGAGTCTCGTATCTTCTCCAAGAACGAATCTGCCGCAGCACACAG
CATGTCTGGCCGCAATGCACCTTCAGAACGATCACTTCGCGACCTCAGCCTTCGCGACGC
CTCATCTAGCTTCTCCGCTACCAAGAGTTTCACCGCTCACACGAGCTCAAGGTTGACGCG
TGAGCGCGACGACCCTGATGCTCGCGAAGACGCCTCATCCACAGGTCTCGGCGACAAGTT
CCCCGAAGCCTTCATGCCAAGCTCTCTCTGCCTAGCTATATCCACCAGTCTGCACATCCT
GTATCCCTGCTTCCCTCCCACACGTTCGCCGTTCGACATGCCGCCAAGCATTGATCACGC
AGACTTGGCCAGTGCTTCTGCCGCTGCCGCAGCTGCCCAAATGGCTACTTCCGCTTCTGC
AGCTAAGACCAACAAGCTCAACAAAACGGATGTCAACCCTTTGGCCAAGTTCAATTCGTC
TTCCTGGACCATGACCGCCTTCAGCCAAGACGTCGAGGGCTCCGACGTTTCCAACCACCT
CCAGACTCGCATCTACCGCCTTGCTAGCCAGGTCGTCTTCTTCCTCAGCTCGAGCAACTG
GGTGGTCGTGAGCGCGCGCCTTCGTAACCGACTCTACTACCTAAGCTCGACTATCGAGGA
GGCACCTAGTACTGCAGAGCTCCGGCTACTCGAATGCTCCAATTTCCAACGTACGCGCCT
CGCAAGCATGCTGCAAGAGATCGGAACCTCGTTTCCTCAGCTCAAGCGTAGCGCTCAGTA
CACGATTGCTTTGACGCTTCGTCGTGGCATTTGGTCGTGGATCCAATACCATCCCCATGA
ATTTGCCAATTTGGCCACCACCAATCGTCGCTTCGAAGGAAGCCCGGACGTTGTGTTCGA
CCAGGTGTATGCGCTCGCCGATACCACTAAGCGTAAGATCGCCTTCTGGCCCTTGCTCAC
GTCTCTGCTCATTCTTTGCCCAGACCTGGTAGGCAGGGCCGCCGTCGGCGAGAACCGCAA
AGCCAGTGGCAGCCTTGCGAAGAAGCTGTCCTTCATCGATGGTCTGCGCAAGCTTCCGCG
CAACACTGCCCTCATCGACGTCGCTACACTTTGCTGCGTCGACCTCTTCAAAGCTGCCGC
GTCAGTGCCTCGGACAGAGAACGGCCTACGCCTTATCGTGCATGATCTTGAGGCCGAGCT
CAAGGAACGACTCTTCGATCCCAAACGGCCTCTCGCCAGCGGCAATCGACCGATCGAACT
GACGTTCATGATTGACCTGATTGCTGCCCTCTTCCGTCTCGACCCGCAACGAACCATCCG
CGAGCTTGTGCCTGTCTGTATGGCCGAATCCAGCCCTATTCACTTCAAGATTGCACTAGT
CAAGGCGTGTGTGCTGCTTGCTAGCGAGCGCCACCGCCTTCCTTGGGCTCCCGACGTGAG
CCTCTTGTTTCCACACATTTCACGTCTGCTTCGCGCTATTTTTCGCGAGACTGCCTATCG
TTTACCGCGCTTCGACGACAGAGAGTTGGCTCGCAAACGCGCAGCATCACGTTCGGCTTC
GTCGAGCAATTTCCGCGTCGCCTCTCTTTCGGTCTCATCTGCAGCCGCGGCTACGAGCGT
CGAAGAGCTCGGTCGATTGGATCTGCTTCAATCTATCGCACAGCTTTGGACGCTTGATGT
TGCTGCCTTGTCGCACGGGCTGGACCTCAAGCATCCCAGTGCGCTCTCATCACTCTCGGG
CGGCGCCATCTCCGTTGATCGCGAAATTGTATTCCGCAATGCTGTGCCCATCGACAGCAT
GCTGGGCTTTGCAGTGTCAATCTGTGCAATCTTCTGCACGCCTCCCGAGTTTGCCACTTA
TCGCAAGAGCTCTGCTGCTCTCCTTGCTCGTGTCTATCACTCGGGTTTGTTGGACCCCAA
ATTTGCCGACTTCAGCGACCAACAGCGTTGTGTCGCCCTTTCGTGCATGCCCTTGTTCTT
CACGCTGATCTCCGAGCAGCTCATGTCATCCGAATCTTCCGAGATGCAACGCCACTTTCT
GGATCTCCTACGTCGCTCGCAACAACGGCGCGGCTTTTTCATCAATCAAGATAAGGATTG
GCAGAGCACGATCCAAGCTTCACTCTATCCACCGGAGAACGAGCGGAAACTCGAGTACCT
ATGGGTGCAGCTTGTGACGCTCCTCATGATGTGCTCCAGCGATACCGAAGTTTGCTCCCT
GTCCATGCAGTGTGCACGCGAGCATGCTCTTCTCAGCACCGCAATCAGTGACTACTGCGA
CCCGCTGTCCGAGGAATGGATTCGACTGTATACGGAATTGGCCGATCCCAGCTTTCGGCA
CACAGGCCGTATTGCACAGCAGAAGCGGATTCGTGCGCTGCTCCGTGACATTGAATCTCC
TTCGGCAGCCAGCTGGCTTGCGTGGAAGGAGGCATACTCGCGTTGGGCCGGCTTGACCCA
ACTCGTGGCTCGACCCATCGCGGAAGACAGCTCGACGGCACAGGACAAGGCAGCACAGTG
GCACAATTACGCAGGCTTCCTGTGTGCATTTGGAGGCGCTTGCTTTTCGGCATCTGACAC
TGTCAGTTCGCAGATCGAACCTACTGTGGTCAAAATCTTACCGCGATTCTCGAGCCTCGA
CGAGCACCCTGCGGCATTGATAGAGCAGTTCATCCAAGAAATGGTGGATTTGCTCGTCTC
GGACTCGCTGTGGGTCCGAGAGAAGGCCAAGGAGACGCTAGGTGTTGATCTGGGTCCACG
CCTCATCGGCATCCTGTTCCGTCAGATTCACGCCGTGCTGAGCGACTTTTTCGACAAGGA
GACTGGCTATCCCAAGACGAGCGAGATGTACACCGTCTTTGTTGAGCAGAGCATTGGCGT
TGCTACTATGATACTCAACCGCCTCGATGAGGCCAAGGCTCCTGCCTCGACGACCAAGGT
CGACATTGGCTCGCTTATGGTGCTTTTTGTCGAGTACGCCAACTCTCTGGTCCGCGACGA
GCAGGCGTTGCGCATCAAGACGGCCATGTGCCAGATGTGCGAACTTCTGATGCGCAAGAA
AGAGGCTTTCTGCTTCTCCAATGAGTTGCGCGTCCGTAACCGTCTCTTCCAGGCGCTGAC
CACCTGGACTTCGGACAGTTCCGAAGATGGCGTACACTCCAGCTCTCTTGACTCCCTGGA
CCGACTACATCGCGAGCTCGACGTCGCATGCCTCAAATGTATCTCTATACTGCTTGACAA
GCTTCCGCTCTTGCTTGCCGACGATGCCCTCCTCCTCGACGACAAGGTAGAGGGTGCCAA
AACGCGTCACTTTGCCATGTACTTTGGCTACTTTATCAAGATTCTCAACCGCACCCGCCA
CTTTGAGACAGCGTGGGCGACGCGTAGCCGGGCTCTCACCGATGCAAAGTCTCTTTCCGG
CGCCAAAGGCACTAAGGTCGGCTCTAGTCGTGACTTGGTCCCTCTCCGAGAATCAGCCAT
CTTAGCGCTTTCGAATCTGCTGGCATCCAACATTGATAGCGGACTACACAGCTCGCTGCC
TCTGGCCTACCACGAGGATCCGCGCATCCGCACCGCGTTCATGCAGATCATGACCAACGT
GCTCAACCAGGGCACTGCCTTCGACGAGCTCGAACGAATGAGCGGCGCCCGCAAGTCGAC
CCGCCTGTTGGATCTGGTTTGCCAGAACAACTTGCAACTGGCACTCGCTATATGTCAGGT
GTGCCCAGGTCGCGAAGTCGAGCCGATGAGTGTGTTACTGCTCAGCGTGTTCGATGCCAA
AGGCGGGCTCATCCGCTTCCTCAAAGCAGCTGTCGAAGAAGAGATTCAGCGGACGGCGAC
CGAAGAGATGGTCTTCCGCAGCAACTCTTTCTGCACCACGCTTCTGTCCACGTTTGCACG
TACGCACGGCTACGATTACCTTCGCTCCATCATGGCACCGCTCATCACCGACTTTGCCCG
CAAGCCGGCAGGCTTTTCGGTGGAGATGGATCCTTCGCGCGTAGAACCTGGCGGAAGTGC
GCTCAAGAATCAAACCGCCCTGGAAGAAATTGCACAGGCCTTCATCGACGCCATCTGCTC
TTCGGCGCATCGCGTACCGGCGGTATTACGCGAACTCTGCCGTCACATTCGCAATGTGCT
CGATGCGCGCTTTCCCGCGTCGCGCTACCAGGGAGTCGGCGGTCTCATGTTTTTGCGCTT
CATCAGCCCCGCTGTCGTGTCGCCGCACATGATCGACATCAACCTCACTGGTCCGAGCCG
CGACCTCCGTCGGGGACTTGTGTTGATCAGCAAGATCCTCATCACGCTCGCTAGCAACAA
CCTCTTCTCGAGCCACAAAGAGCCATTCATGACGGGTCTCAACGACTTCCTCAAGAGCAA
TGTCTGGAAGGTGACCGCCTTCCTGGACCAAGTCTCGGATGCCCGCACCGACCCGGACCG
CATCTACGCTGCCGACCAGCCGCTCGGTTTTGGCATCCATCCTAACGTGTATGGTATCGA
TGAGCGTGATCAGCGGATGTTGCATAAGTTCCTCTTTGAGCACGTCGATAAGCTCGGGAA
GAATCTGGAAGACCGCGCTTCCGAGTCGGCATCGACTGGTGATAACGTGTCTGATTACGA
CGGCCAGTCGCAGCAGCGACGCAGCGACGAGGCTAAGCCCGTCTATAATGACCTCTGCGA
TGCCTTGGCCGCTGCAGGAGAGCCCAATGCTGATGATCTACCTGAACCATCATTTAGCGC
CAGCAACTTCCAAGACTTTATTCGTCGACACGCGGGCCGCAACATTGACGAAGAGAGCTA
CCGCTACATTTTCTACGAGGGACCGGCATCTCGTGGTGGTCGACCAGTGCTTTACTACAC
AATGCATAATCAAAAGGCGGACACGATCGACTTTGAGGGCCTCATCCTTTACGTTCTACA
AACCCTCGAGACGTTCGCTTATCGCCAGTTTGACGTTGCCATCGACACAACTGCCTGCCA
GCCTTCGAATGTGACACCTAGTCAGTGGCTACTCTACTTCAGCTCGCTTGTCCCTGCATC
GATTCTTGCCAACGTCGTCAACGTCTTCTTTGTCAACCCGAATACCACTGCACGGGTGGA
GCTGCAATTTTGGAGTACATCGACGTACAGCGACTCGTCGCTGAAACATGAGATCGCGGA
TCGCCTGACCTCGCTGCAGAATGTCGTGCACTGCTCAACGCTCTCTAGCATCGAGACGTG
GATCGAGCCGCGTAATCTCGCATTGGACAAGGTGACCATGTCGATTCTCAGCTCGCCCGT
CGAGGTGCGATTTGATCAGATTACTATGGTGTGGTACTATCGCACCTTGACGCCAGTCGC
CTTTGTCATTGGCAGCGAGTACCTGCAGATCCAGAGCCTCAAGCAGCAAGACTGGTTGCC
AAACGTCAACGTCCAACTCAACGACATCTTCCACCTTTCGGATATCGACGATGTACGTTC
TATCTCGATCCGCGGGGACGACAACACGTTCTTCTTGTCCTGCCGAAACGGCTCGATGAC
TTTTGTGTTCAATAGTCGCGAGCGCTCCGAGGTGGTCCAGGCGCTTCGACAGGCCAAAGC
ACGCGTGTCGAAATTCCGAGCCAGCAATGCCGTCGACCGTGTTCTGCGGCCCAATGATGT
GCCAGGCACGTTGCTCAACATGGCAATGCTCAACATCACGAGCAACGACTCGGCTCTGAG
GCTCGGCGCCTACAATCTGCTATGTGCGCTCTCGACCTCATTCAACTTTGGTGCGAGCAG
TGCCAAGAAGCGACTGCTGAGCTCCCGCGGCCTGGCGCTCCCAGCGAACACCATGGCGTT
TGTCACTGACCTGAGCAAGGACTTTGCGGTAGCGGCGCCGGGCGTCACGCTCGAGTTCCT
TCTCTCTTTTTTCGACGGTTTCGAGCGTGCGGCACCCAGCCAAAAGACGGTGTGTTTACA
CTACCTGTCTCCCTGGCTGTCTAACCTGGTCATGTTTGTGCATACCTCGCGCGAGCAGCA
AGGCGAATATCATCGACGAATCAAGGAAATCCTCAACCAGCTTATCAGCATCACCACCAA
GCAGCCCGACATGTACGCCATCATGCAGCGCTGCGTGTGGTCACAGCTCAGCCGTCTGGA
TGACCTCATTCCGACATTTTTGGACGTGTTCACGGAAGCGGCGATGGACTCGGGCCTGCA
TACGGAGCGGTTCGAGGCAGTGCTGGACACCATGGTCTCGTTTGCGTCGATCAATCTGCG
TGGTAAGCTGCTATCTAGGCTTCGAAAGGTCGTAGCCAAGACCGCGCAGAATCCGGTTGT
TTCGCACCTTCATCTCAACGCTTCGTGGAAGGAAATCGCAACGCTGGTTCGGATGAACAT
GGTTCTTTCGTTCACCAACCGTGTCGAGACGCTGCTGTACTTGCCCGAGCTACTGCACGT
CATCTTGCTGCTTGCTGGCAATGGCGTGGACGCGACACGGCGCTCGATCTACGGCAGCGC
CATCAACCTGGTGCATTCGCTCTGCACTGAGGATCCACGCGAAGCCAGGAAGCCAGAGGA
GGCAATGCCGCGCAGCGCCGAGGCGGTGACCAAGCTTCGTGTGTTGCTGGAACGGCTCGC
CGAACCCGAATCGCTCAAGTTGTTTGGCTTGCCTCTGGCGTCGCAACGAAGCGGTGCTAA
TGCAGCGTTTGCAGCGTCGCAGGACGTTGTGCGCGATACACCAGACAATGCATCTATCGA
GCGCCTTGCTACGATGATGTATGAGGTTGCCGATGTAGCTGCTCCAAATACGGATGCAGC
CAACAGCTGGCGAGCGCGCTTAGCTAGCTTGGTGACAAGCACGGCATTCCAGTACAATCC
GATCATTCAGTCGCGCGCCTTTGTGCTTCTAGGCTGCTTGGCGCAAGGCGAGATCGATGA
CGACCTGCTGTATCAGATCTTGGTTTCCTTGCGCGGTTCAATTGCCGAGTGGGCAAGCAG
CAACTCGGACATGCCCATGATCAGCATTGTGACGTGTCTGAGCAAGGTGGTCAAGATGCT
GCCTACACGGTCGCGCTATCTGCCACAGATGTTCTGGCTCGGCATCGCCATGGTGCAATG
CGGTCACGTTCCGCTGTTCAAAGCTGGCGCTGAGCTGATGCACGCCACGGTCGACACTAT
CTGGGAGCGTAACATCCCGGCAAGCCATGGCAGCGAGCTCATTGCGTACCTGCTGGACGC
TCGTTTTGAGTTCCGTGATCTGGCGTGCAAGTTGGATGACGAGACTGGCGTTGACTTTGA
CATCAACTTTTCGTTTGGTATGGCAGCTCTGCTGGTCAAGGGACTGCGTCATCCTTCCAC
CAAGGAGGTGACAACCAAGCTCATGCAAGCGATGCTTCACCATTGCGGTGAGGATGGGCA
CGGCGAACGGCGATCCAAGGGCGGACGCATCTCGGAGCAGCAATTGGGCTTCTTTGTTGG
TCTTCTGCCCACTGCGACTCGAGCGGAAGAGTTCGGACAGCTGCTGGCGTTGGCGGGTGT
GGAGGCAAGCATTTGCGAAACTGCGGTCGAGACACGCCGAGCCGGGTACAAGGGTCTGCA
AGAGTATTTGGACGTTCTCAACAACCGCATCGCTCTGCTCTTGGTGACGCTCGTCACGTC
GTTGTTGCAACACGCCGAGTCAGACGCGGAAAAGCTGTTGCTCTATGGCTTTCTTAACGA
AGCGGCGCGCGAGGTACCGGCCATCGTCAGCATTCTGTACGACAGCCTGGCGCCGAGCAT
GAAGGACGTCTTCGTCAACTGTTCCAACGGCGCCATCCTGGACGCAGTGCACGGTATCGC
ACAGACCGCCGTCAGCCAACCGTTCTTTGCAGCCCAAGCACGAGAAACAGCGATTCGAGG
CGGTCCCAACGCTTACCTGGCCGAATCGGGCTATGGCAGCCTGCTTGGCTGTGGCGCCTT
TGTGCCTCTCATGGAGGGTCGTCGGCACGTCCTATGCAAACTCAGCATCCAGCTGGTGCT
CGGTCTTACTGACGTTGGCACAACCTAGAGGAGAGATGCTTGATCGTTGCGCGTTGTGTT
TTTATCATCTTGGTCTTTTACTTTGCGCTCCATAGCGACCTACTTCGGCCATTCTTTGTT
GTACTTTGTGAGCTTCGTAACGGTCACGGTCATCGCTAATCACGAATAATGAATCTCAAC
TCTGGATCCCCGCTGTTTTGTATTACCGAATGAGCATCTAGCTGATCTGTCGAGCGCCGA
TGTGAGACGCAAAGAAGTGAAACGTTCATGTAGACGTTGTGGCGTGATGGCCGAACAAGG
TGAAGCGGCATGATAGACCATCGACTCGACACGTGACCGTGGACCACATGGACAACGGAC
AACGGCTGACTCGTGACTGACCGAAACGTGGTGCAAGATGTGGAACGCGGTTTCTGATTA
GTCACAGACAACTAAGTTAGTGTCTGCTTTTGCTCTCAGTGAAAAGATTTGCACTCACCA
CTACGATGAACAACATGTAGGGAATGACTGATGTGACTAGCTTGACTTTGTGATGATAGC
ATCAAGCGTGAACCTTGCTCGACCCAAGAGTGACTATGAGTCTGATCGCTCAACAGCAGC
GGAAACAGCGAGGATAGGCTCGTACTTGAACTTAAGACTGATCCGAAAAAGCCTCACACA
AGCTTCAAAGCTTGACTGTGCGCAAGAGAGTTTTCACAACGGTCAGGCGTGGACCACGAT
GAGATCTTTGCGCCAGTCGTACCGCAGGATGCTATTCGCACCATCCTCGGCGTGGAAGCG
CAAAAAGACGGGATGGTGGACTTGATCGTCGTAGCACAGGCATACCTGAAAGCAGACCTG
GACTATGACGTCTACTTGAATTCACCAGAGGGTGTCAATCACGATGTCGCAGAAGAAGAA
GTTTGCAAGCTGCTCAAGAGTATCTATGTGCTAAAACAATCAGCCCGGTGATGGAGTTTG
GAACTAGACTCGTACCTCCGTGAACCCGGTTTCCACGGCTTGTCCTGTTCATCACGCGTG
TACCTAAAGGGACGGGTCCGCCAAAGATCCTGATCATCACGTATGTCGATGACATGCTTA
TTTGCAGTCCGAGGAAGATTCACGATTCACACGATTCACGATTTACGATGTTCGTGCTTC
GTGCTTCGTGCTTCGTGCTTCGTGCCACGAATCTTCAAATGTTAGCCCGCCATAACAAAA
GTCAAGACTCGATGCACGCGACACGGCTCACGGTGCGAACACGTGCGGAGCTAACCGCCA
TCAGCCAGTCGTGAGTGTGGCAAACGAGCAGTGAAAGAGAAGACAGAACACAGTCGTGAG
TTGAGAGACCTTGACTCGTGACTGCTGGTGTGTGGTGAAATTTGTATTCAACGCAAGTCG
AAGTTGAAGTCGTGAATATGCCCCAATTACAAATCGTGAATCTCAGGGAGCTGGCGGGGC
ATGTGTGTGCATGTGCGGTTTGGCTTTTTCGTGGTGGTCCGTTCTTCCAAAATTTTGCCT
CTCTTTTTTTGTCTTTTCTTCCAGCAACCGTCTGCAGACGTGCCTTTGTGCTGCTGTAGG
GTTCGAATTCAGGGTTGCTTCCAGATTCGTTTTTCTCTCTGAAAGAGTCACTGAGTGCAG
AGTGTCGGTGGCTGTTGGGCAGGCAACCACAGCTGCTTGTTCTCGATCCGGCTTTGCTAC
ACTCGATCTTCTTCTCCATCACCCTACATCGGTATCATCTCCCCACGAACACATTAGCAA
TCATGAAGGTAAGATATCCTATCGCTCGTTCACCATCAGCATTAACCTGGAAACCCATAC
GCTTCGAGATGTCGATCATCTTCACACGTCCGTACGAAGATTGGATCAACGCCAAGAGTC
ACAGACGCTCTGCTTGGAAATCGAGCCTCTTCCGAGTTGATCGCTACATCGCGCAGGAAC
ATCGTTTGGCTCGCCCGTGGCGGGACACGACTCGCAGGTCAACTCGCACCTTCGCACTTT
CGATATTCACTCGGCCCCACGATAGCACCCAAGATAACAAGAGCGTCCACCTGCTGGTGC
TGTACTTGCAGCACCGCCTGCCTTACTGGTCCGATGGGCTCGAGTTTGGAAGGTGACAAG
GTCAATTGCTTCCGCCTCGCGCAATACCGTGGGAAGGACACACGGCCAATTACCATGCAT
CATCGATCCAACTAGTCCGCAAAGCTCGTCTCCAACGCGTCAAAAGCTTGCTTCGCAGTC
GCACCATCGATCCTTGCTGCCTCCTTCAAATTGCGCATTGAAGGGATGCACGCAGATCAC
GGAAGCAAGCATTTTACAGCGAATGTCGACATGTGCCAAACGAAGATGACCCGAGTCTTT
GCCACGATCGAGTCTCAACTAGTGCTGAGCGTTTCCTCATCTTTTTCTAGTGTGTTCTTA
AACTGACCGAAATGCTCGTCTTTTCCACGATTCTCTCTGTCTTCGTTAGCTCTTCACCGA
CATTATCTCCAACGATGAGATGTGCTCCGACGGATACGAGATGAAGCTCGTCGAAGATGT
CGTTTACGAGGTCGATGCTGCCAAGATTGTCGTTTCGGATGGCGATGTCGACATTGGCGC
CAACCCTTCCGCCGAGGAAGCCGCTGAGGCTCTCGAGAACGGTGCCGAGCAGGTGATCAA
CATTGTGCACTCGTTCCGTCTTCAGTCGACCCAGTTCGACAAGAAGTCTTACCTGGCCTA
CCTTAAGGGCTACATGAAGTCGGTCAAGGCCAAGCTTGCCGAGTCGAACCCCGACCGTGT
ACCGGCATTCGAGAAGGGCGCTGCCGCCTTTGCCAAGAAGATCGTCGGCTCGTTCAACGA
CTGGGAGTTCTTCACCGGCGAGTCCATGGACCCCGAGGGTATGGTCGCTCTCCTCAACTA
CCGCGAGGACGGCGTTACCCCCTACCTCGTCTTCTGGAAGGACGGCTTGCGCGAGACCAA
GATCTAATTACATACCAAGCGTCTTTCGCTTCATCGCTCTTTCCCACTCCAGTCGTCTGC
CACTTCTCCGCCGATAGTGCACCGATTTTTTGGCAATGTACAATTTGTATCTGCACACAC
ATTCAAAAACTCGGATCTATCCTTTCTCTATGCGAAATTTGATCGGATTCGTACTACAGA
TGCTTGCCCCTCGATACCAGGCAGAGCGTGCTTGGTAGATGTCTCGTTGCGTCGATCCCC
GTCTCTGTTGAACAGACACTCATCACAGATACAGTTGTGAGCAAAGTATGAATGTATGGA
TGAAGATGTGAGAGTCACACAGTGTTCCTGTTCCGGATCTTTTCGACACTTGGAGTCTGA
TTTTACCCGCCATATTTCAAGCATGGCTTTTACCACACACAGAGAGTGCCAAAAAAGGAA
CCCATAAAATACACTTGCCAACGTGCAAAACAAGATGAAAAAACTAAAACCGCCAAAAAC
GTAAAGCGACCCCAGGCGGGCTCGAACCGCCGACCTCAGCATTAACAGTGCTACGCTCTA
ACCAACTGAGCTATGGAGTCGCGGAATTGGGTTGCTTATGCCTTGTTATGAGTTAGACGC
TATATAATAGGAAAACCATTTGCCCAATGATCTTGTTGGCACAGACCACACGCAGTTCCG
TTCACATTTCACGATGCTTGCAGGTTGGGAAGGGAGTCGTGAGTGTGAGTGAGTGCAGTG
CACGATGCACGATGTGCTGTCGCTTTTTTGCTACTTTTCAAGTCGGAGCTGGAGAATGTG
CGAAACGCCCCTTCTTTGCCCCTGCCTGTCGTGTCAACATTCGACACCGATCCAGGATAC
AGATTATCGACACTCTGTTAACGACCTTCACGTTTAATCACCACTTTCGTCCATAGCAGA
GCGGCTAGAATCATTCATAATGGCAGGGTTTCTCAGAGGCGGTGGCTCCGGTGGCGCCGG
CTACGGTAGAGTCAGCAGCGGCGCAGGAGGAAGCAACCCTTATGGCGACGGTGGCAGCAA
TCCCTATACGTCTGCTTCATCTGGACGACAAGCTGCGGCGGGCTATGGCGGTGGAGGAGC
AGGCTTTGGTGGTGCTGGTTTCTCAGCAGGTGACGTTGGCAATACACATCGCTCCAGCGG
CGCTGCAGGTTATCGCGGTGGTGGAGCTGGCTTCTCGGGCGGCGCGGGCGGTGCTGGCTA
TGGCTCGGAAAAAGCACCACCCCAACGTGTTCCTCGCAACGGCCATCTCATCGTCAAGTG
CCCCGAGCAGCTCATCCAATCCAACTGCATCGTTGTCAATGCCCAGGAATGGGGTTCCAC
GCAATACGTGCTTGTCAACGGTATGAACGTCTTCACCGCTACATCCGATACAACAGGCAC
GATCCAACCGGGCACGCTTGGCACAGCACTGCTGCAACGACAGTGGGCTGGTCTTTCTTT
CCCCGGTGACGTCGTTCAGGCCGAGAGCTACGATCCGTTCGCGTTCGGAAACAGCGTCTA
TCTGGGCAGCATCGACATCGAGGTGGCCTACCTGAGCAAAGGAGAGGTCGCGCCGCAAGC
ATATGATACCGATGAGATGGCCAAGCGATTTACGCGCGCCTTCGAGAACCATATTTTCAC
CGTTGGCCAGCTGCTCGTGTTCGAGTTCAAAGGCATGAACATGAAGGCTGTTGTCACAGG
TGTGGATGTCGTCGAGCTGCACGAGATCCAAGGAGGCAACAACGCACCGCCCGGCAAGCA
TGGCGCGTCTCACCAAAGTCAATCCGACCGTGGCATTTTGATTGCTCAGACCCAAGTCAA
CTTCGCTGCCGCACAGAATGGTGGAGTCAAGCTTAAGGCTTCCGCCAACCGTCCCCCGCC
CAACGCAATCTTGCAACCGAACTTCAAATTTGAGGATATGGGTGTTGGCGGTCTCGACAA
GGAGTTCGCCAACATCTTTCGACGAGCTTTTGCCTCTCGAATTTTCCCGCCGGCGCTCGT
TGAAAAGCTTGGCATCCAGCACGTCAAGGGTATGGTGCTCTATGGCCCTCCTGGTACCGG
TAAGACGCTGCTTGCTCGCCAGATTGGAAAGATGCTTAACGCTCGCGAGCCCAAGATTGT
CAATGGTCCCGAAGTGTTCAACAAGTACGTCGGTGGTAGTGAGGAAAACGTCCGCAAGCT
CTTTGCCGATGCAGAGGCAGAGCAAAAGGCCAAGGGAGACGAATCGCAGCTGCACATTAT
CATCCTTGACGAGCTCGATGCAATGGTAAGACAGCGTGGCTCCGGCGGAGCGGGTGCCAC
CTCAGCGGGCGACAACGTCGTCAACACGCTTCTTGCCAAGCTTGACGGTGTCGAACAGCT
TAACAACATTCTTGTAATCGGTATGACGAACCGACTCGACATGATCGACGAAGCACTCCT
CCGTCCCGGTCGTCTTGAGGTGCACGTCGAAGTCAGCCTGCCCGATGAGTTTGGCCGTCG
CCAGATTCTCAACATTCACACAAGCAAGATGCGCTCCAACGGCGTCATGGACAGCGACGT
CAATATTGACGAGCTGGCTGCCCTAACCAAGAACTTTTCTGGTGCCGAGATTGCTGGTCT
CATCAAGTCTGCCACTTCCTTCGCTTTCAATCGCCACGTCAAGGTGGGGACCATGGCTGG
TATTTCAAACGACGTCGAGAACATGAAGGTGCAGCACCAGGACTTCTTGAATGCGCTAGA
AGAAGTCAAGCCGGCCTTCGGTGTCGCCGAAGAGGAGCTATCGCAAGTGGTGCAAAACGG
CATCATGCATTTTGCCCCACATATTGACGTAATTCTCCGCGATGGTCACCTTCGTGTCGA
GCAAGTACGTACGTCGCAGCGAACACCACTCGTCACCGTCTTGCTGCACGGCCCTCCCGG
CTCGGGTAAGACTGCGCTTGCTGCCACCATTGCGATTGCCTCTGACTATCCTTTCATAAA
GCTCATTTCGCCCGAAAGCATGATCGGAATGGGCGATGCACAAAAGATCAACTACCTCAA
CAAGGTGTTCAACGATGCTTACAAGTCACCCATGTCGATCATTGTGATTGACAACATCGA
AAAGATTGTCGAGTGGGTGCGCATCGGCCCTCGATTCTCCAACTCGGTACTTCAGGCGCT
TGCTGTTCTGCTGGGCAAGCGACCACCCAAGGACAAGCGACTGTTGGTGCTGGCGACAAC
GTCGAACAGAACCATGCTGCACGAGATGGAGATGCTCAACGCCTTTATTGCCGAGATTCG
GGTGCCCAACATTACGTCGCTCAGGAGCGTTGATCATGTGGTGCGACAGATGCAGCTGTT
CGACAACGAGAACGATATCCAGAGATGCCAGCAATTGCTGGCCCAGGCTGGATTGGGCGA
GGAGGGTCGACTCAACATTGGCATTAAGAAGTTGCTGTCCGAGATCGAGATGGCCCGACT
CGACAACGATCCTGCAGACCGACTTGCCTCGAGCTTGTCGAGCGTGCAGAGCACGGCCAT
TGATGTAGACATTGACGTGGGGCTCAACTAGATTCACACGCTGACTCCAGGTTTCTTTTA
CGAAATGCGCGCACTGTTGTTGCAACCAAAACTCTCTTATGTTGGAAGTATGGCGGGGTC
TATGTGTCATGAGGTACGCCTGCAGCCCACCGCTTAAAAATGGCATGAATGTCTTTACGC
CAGTCTAGCGCCTTCTCCGCTTCTTGAACGGTAAACGATTTCCTCTGACGTTGGCGTGCT
TCTGGCCAATCTTCGCGGACGGCATCTTCTGCCGCCAGGAGCACCTCATGACCCGTGTAC
CTTGCTCGGGGAACGAAGCCTTGGTCACCCGCGTGAACTGCAGGACTGTTTTTGTGTGGC
TTATGATCGTCGATGATCAAGTCCGCTGGTGCGGTGTGCGAAATTGAAGCTGCAGCACTG
GAAGGGTGAGGTTCGCCGATGAGACCCGCTTCTTCCCACAGCTCTCGAACCGCCGCTTGA
CGTGAGGTCTCGCCGGTCTCGACTCCGCCTTTCGGTAACACGTACTTTCCAGAATGCTTG
CGAGAGGAAACGAGGTGGATACGAAGCCTCTCTGCGGTGACTGTTGAGGTTTCCGAGCTC
GAGGGAAGGATCTCGATTGGGATGGCTACTGCCACCGCTCTCGGCTTGACTGTGCGAGAA
AACTTGGATCTATCAGCGACCACGGACGTGTGAATTGGGCAAGACAGTTTCGTGTAGGCC
GCGCCACGTCTGATGCTTACCCATGGCTTCGATGATCTAGCTCGTTGGTCTCCTGCTCGT
CGCGATACACGATTGGAGAGGAACGAGACGCATCAGAGAATCGAGTGGACCCTGCGTTCT
TACGTTTCGTGACTGGGCGTAAAGGTGACCCTCCTCCACTCATGACTCACGAACTGCGGC
CACAGTCAATTCTCCGAGATGTTAGACTCTGACATCGCGGACGGACCAACTTGCACATTC
GTGATTCGTGATAAGTTATCCCACTCGTGACTTGGGCGTTTCGTGGTTGGGTTCGAGACT
CATTAATATTTTATTGAGTGCGATCTAAAACTCGTGACTGGAGCGCGGCACACTCACTCT
GTGACTGTGACAAAGTGAAGAAAGCTACATCGCCGAAGTTTCCACTGGTGGATTGACGGC
TTTTAAGCCTCGCTTCTAAGTTTCGTCTGAATCCGCTTCGACTCGCTCTTTCCCGTTCTC
GTCCCTCTTTGTCGTAACTGGTCTGACAGGGCATCGACAGCTTCACGCTTTCCCTGATCC
TTCGGCGTCGCTCCGACCTTGTCCGACTCTTGCTGCTCAACAGGTCCATGGTTGGCGCAC
AGCGGTGGTTGCAGAGAAGCGCCTCGGGCGTCTCTCGCTGCTGGCACTCCTCTACAGTCG
GCTCCTCCGTCTCGACCAGCCCGGCAACGACGACAGCATCCTCAGCGCTGACTCAGCATA
AGCTTTGTCCGTTGTCGGCTCGTCCGGCTCAACTGCGGTCATTGCCATTCTCAACAGCTT
CTAGTTCATTGAACTCTCCTGCTTCACCTCGACCCCCTTCGTCAACATCTTCAAGCTCAT
CTTCGTCTTCAGCTGCTTCCGGGTCAGGCTCTTCTCAGTGGAAGCCGCCACCGCCTCCAC
CGTCTGCGTCGACTGCCGCTTCTCGCAAGCAATCACGAAAAGAGTGGCTTCTCGTCGGTG
TCGCTGGTTCCGCTGCCGCAGTGGGCTCTTGGTATTATTGGTCCAACATCCGTCCACGCC
ATCAAGCCAACAAGGCGGCTGCAGCTGCACTTGCTGCCAATTCCGCCCCCTTCTCTCTGA
CTGCAGAGAGCAGGACATCCTTCTCGATCCCCACACGACAAGCACAGGCTGGCGGTCCCA
CTAACAAGGTGATTAACACACTCACCAACGCCGAGGTCGACCGGCGTCTTACCGAAAACC
AACGCAGCACCCGCGTCGACCGTCCCCAGGGTGCCTGCCTCGTTGCCCGCTATGATACCA
ACTCTGTTGCCAGTAACGATCCTATCGAGGACAAGCGCGCCGAGGTAATTGTTGAACGAG
ATCGTGCCATTGCCGATCGTCGACCCTCGTCCTCTTCCACTTCGCCCGTTTCTCCGAACT
CCAACACAGCTACTGGTAGCGCCAATGGCGATCTTTGCTTCTTCGCCGTCATGGACGGCC
ATGCTGGATTTCATACCAGTACGCTGCTCAGCCAGAAGCTCATCGCCTTTGTTGCTCTGG
AACTGGACAAGGTCTTCAGGGAAGCGGGCGAGTATGCCGAGATTGCAAAAGCCAAATCGG
CGATGCCCAGCAAGCTTTGGCGTACCATCGTGGGCGGCGGCCCTGGCGCAAGTCCAAGCA
GAGGCCTAGATGGCGATCCGGAAGTGGTCAAGAGAGCCATCGCCAAAGCCTTTCGTGGTC
TTGACAAGGAAATCGTCAACACGCCCGTCGAGCTGCTCAAGGAGTACGAGCTGAGCCTCG
CCTCCACTTCTTCCAGCTCGGTTGCACCCGAAGGTGGAGCAGGCAACACACGAAGCCTCA
GCTCTCTCGCCCACAGCATCTTTCCCAGCTCGATCAACGCCGCCTTCACCGCTACGCAGA
AGAGCGCCTACGAGAGCATCCTTCCAGCCCTCTCCGGCAGCTGTGCGCTGCTGACCTACA
TTGATTCAGCCCGTCAGGATGTGTACGTTGCTTGCACCGGTGACTCTCGTGCTGTTGCCG
GCTACTGGGACGAGGACTCGGGCAAGTGGGAGGTAGAGGCGCTGTCCGTGGATCAAACCG
GTCGCAACCCAGATGAAGTGAGACGCATGCGCTCCGAGCACCCCGCCTCGGAATCCGAGA
ACGTCATCCAACGTGGTCGCGTGCTCGGAGGACTCGAGCCCACCCGCGCGTTTGGGGATG
CCAGGTACAAATGGGATCGCGAGCTTCAAGGCCGGCTTTACGACGCCTTCTTGCCCGGTG
GCCGTGCGTCGACACGTGGTCCACCTCGTGGCCTCGAGACCCCACCTTATGTCACAGCGA
CACCCGCGGTGGAATGGCGCAGGGTGGGTGAAACGAGCTCGAGCCCAAATCGCGAGCTTC
GCTTCATCATCATGGCCACTGACGGCTTGTGGGATATGATGAGTAATGAAGAGGCTGTCA
```
