## Supplementary File S1 for "The insertion of a mitochondrial selfish element into the nuclear genome and its consequences": um.contig (part 5 of 21)

```
GCCTGGTTGCCGGCCACCTCGCTGGTATCAAGGGCACAATTCGATCGTCGGAGCTGCAAA
GACACACGTTCCAGCCCATCGACAAGTTGCACTCGTTACCCTCGACCTCGATGACTATCT
CTATTAGCCAGGATGATCAGACTGTCTCTACTCCAATTCGAACTGCATCATCTGATGAGC
AGCGAGAGCTGGCAGTGTCTAAGCAACATCCACTCTCAAAGGGACCCGAATCGTTGCGAA
CGTTTCAATTTCAGGATGAAAACCTATCGACGCATCTGATCCGCAACGCGCTCGGCGGTG
CCAACCAGCAACGAGTCGCAGGGCTGCTCGCCATCCCTGCCCCCGAAAGCCGAAGGTATC
GCGACGACATTACCGTCAATGTGATTCTTTTCAACTCTCCGGCGTCAATTCCGGCTCAGT
CACAGTTGGCAGCTACGCAGAGCGCTGACGATTCAACTGCGTCCCCGATCAAAGCCAAGC
TTTGAAACAAGCTGTCTTTTATGTAGTTTACTCTGAAGCACTTGGAATGTGGGACACGTA
ATATTGCGCCGAGCGCAGCACGTAGAATTATGCTTTGGTATCTGAGTTGCAGCTTCGCAT
CGCCTCGATTTCTCGGGTCCGAGCTCGATAGCTTGAGGAAAGGCGAGGCTTAGACTTTGG
CTTTCGTCACTGTGTGAAGTAGCAGTGGGAGTGGGAGCCAAAGGATCTTGTTGTGGGTCT
TGTTGAACAAGCAGAATGAAGAGTCGGTAATGTCCGTGATTGGATCTCGGCACGTCATTC
ACGATTCGTGATTGATAATTGGTTGGGAGCAATCACGAATCACGAATTAATCACGAATAT
TCACATCTATCTGATGAAAATAGGTGCAGATAATGGGACGTTGTCGGGAGTACCAGTCTG
TTTCTTTATAAACAGATATACTCAAATTGACAACATGAGAGAAGAGAAGTAAGGTGTATC
TAGGTACAGGTGCGATTGAAATAGATCGGGAACATTGCCGCAGTTTTATTTATTTGGATC
CGATCAAGCCAGGTCTGCTTATCTAACCCTTATTATGTGGTTGATTGCTCACCAATTACG
CTTCAACTGGTGTATTTCGCGGATACTAAACATCAGAGCCATAAGTAGGGCCGCCAGTAT
AAATAAGAGAGTTTGCTACCGACCGGACGTAGGAGCTAGGGTATCGGCTGGGGTGTATGA
GGTGAACAGTACGAGGTGAGATTGATATGAAGAAGGAAAAGTAGCCAGATGACCATCCTG
TGACTGATTCACGATTTAATTTCTTTGAGAGCGTGGGCTGGAGAAACTGCCGTTCGATCC
GGTGAAATCGGGTTTGATTCGAAGTGACGGTTCGAAGTGAGGCTGTACACTGAATACATC
ACAACGGCCATGGTGGTGACATCAAATCGCGAGGTATGGGGGCTATGTCATTGTTGATCG
GATCAACAGGCACATGTTGCCTGCCATGATGAGGAGCATGGATCGACTTCACAGTGCCAG
TCAGACCTTCCGAAGTGTTCGTGTTCATCATGTTCATACCTTTGTTGAAGACTTCGGATT
GCAGAAGCTACCAAATAACTTGCGCAATTACAAACGCAAAGACAAGTAGCTGCTCAAGCA
GTATACGATCGAGCAGTGAAAGCAAGACTCATCTCTGAGGAAAAGGTGATAGCGCACAAG
TTGGACGTCGGCCGATGGGTCTTGATACGACATCAGAACCCAAGCCTATTCGAGTGAGTC
GAAATGGTTCGGACCTTATCGAGTTCGTTCGAAACAGACACTCGGTACGTACCGGTTCGA
AACGATGAATGGTACTCAACTTGCTGCATTGGTTCATGGTATTAGGCTGATTCCAGCAAA
AATAATAGAAGGGATGGAAGTCGCTGCGTTTTGGAACAATCCGCAACATCGACAAGCATT
TCGGAAGAATCTTCCGAAGAGGTTGACAAAGATATAAGGGACCAGTTATCATCACACAAG
ACGGAGAATACGGATGTGCATGATGTTCTTGTGACATTGATGGAAGGTGCGAGTGGTTTT
TTTGTGATACACTTTGCAAAGCAGGCCTGGTAGTGACAATGTTGACAGTAGGATCAGAAT
GAGAATCGCGAATGGTACTCTGGTCATGGCCCTTTTGCCAATAACCGAAGGATCATTTAG
GGAAGGGAGAGTGTGGCTGCACTCACACTGGAGCAGTCAGTCGTGAGTCATGAGTATTCT
TTGTAGCATTCGATTTTCTCAGTCACGAGTGTATAAAGTTTTTCTACCCCGACCGCGCGC
ATCTTTAATTCCTACATCGATGATCGACCCTATTCACGATTCCTGCCCCCATTAGGAGTA
CACAGTACCTGCGCACGCGTTCGAGATGCGTTGGGAGCCAAGTGGTGCTAGGCACCAAAA
CTTGACCTTGTGAGACCATGCGAACTCGGATCTTCCCACGAAAGCTGACGACATTTGATT
GACAACGCTACCATGCCCATTTCATTGTTGTCAAATGCTGTATGAAGGTGGGATGGCGGA
TAGATGGATGGGTGTTTCGGTACTCACGTCGCCCTCGAATGTGATCGTGTAATTTGGCCA
TGTTTGACTCGACGTGACAGGGTCATTTGAGTTACTTCAACCGCCGCTTTGGCTCTCGTT
CCGTCTCTTGAAGGCCGCTACACGTTCTCGAAACCATGTGTTTGGGGTGAAGCTCGAAGC
TGATCAACGAGCTTGTTTCAGCTTAGGCTCAACGTACGGTGCATCGAGCGCAGCGACGAC
TAGGAAGCTCAAAGGTCGAGCGTACCGTACATTGCGAGAAATTGCCGGCGCACGATTATG
AAGTGTTGCGATGCTGCCGTGAGAACAGCTTCCAGCCGCGGAACAGCAGATGGCTGTCGA
CCGAGTGACATGTAGTGACGAACCAGCCGCGCCAAGCGCCTGTCTGTCGGCGGTACACTT
CCAAACCAATCTTGGGTCTTGGCTGATTCAGATCAAAACAGCTCTCGATGTCGCGCCTCT
CTGCGCAGAAACAGATCGATGAACGAGTTTCAGTGTGCACAAGTCTTTGTACGATCACAC
CGAAGCATGTTGAGATCCGAACAACCATGTCGGCGCATTCTCCGTGCGCTTGACGGCTTA
AGCTTCCACCTGTTCGTTGGTTTCCTATTGTCCCCACCCGGTCAAAATCGCGCACCTCAT
CTCCAAGGATTGAGATGCAAGGTGGGCAAGCTGCGGTTGTCACGCTTGGTCCAGATTCTC
GTCTCGTGTCTTGACATCAAAGCCATGCTACCCCACTTGGCTTCGCTTCCCTCACCGCTG
CCTCAACCTCTTGATGAATTCAACAGTGATTCGCAAGTGGGACGGGTCACAAAGCTAGCA
CTCGCCTCTATCTTCATGTGAGAAATGAAACAATGGCACGACAACGCCTGACGGCAGCCG
ACACTTTTGCTTTTGGCGCAGGGCAACCGGCGTTATAGAGCAGAATGAAGTTTTCACACC
TTGTGATGCATAAATGAAAGGCCTTCGGGGAGTCGACCGTCGAGCTCGGAATCCGCTTCC
AGAGCATGTTCATATCGGACGCTGTCTGCAACAAGCTTTTCGATATTCGTTAAGGGGCTG
ACCTTGTGGGAAACAGAGCTTGGCTGACAAGGAGCGTGTGGACAGATTGATGTGGCAAAA
AGCAATGACATCGCTGAGAGTTGGCCGCTGAGTCATTCATATCCATCACTACTGTGTCAC
TCTTTTCCGTCATCCTACCTTCACCATCTTGTCGACTGTTCTGTGTCGGCATCATGTCGA
GTCATTCTTCAGTCAATACGGGAAACGAGGGTGGTGACAGGGACAATTTGAACCTGCCGT
CCTTCAGAGACCTGGTGTCTTTTCGCGAGACGGTCGAGCAGACAAATGCTGCTGACGTAG
AATCAACCGTTCGACATCGTCAAGATATTATCGGAGTTGCTGCATCGCCTCAACGCCACC
AGAAAGACTCGTTTGAAAACATCGGCCTTGAGCGTAACCCACATCAGATTAATGATCGTC
AAACATCGCACCTCATTCCACGCCTTGACCATCCAGTCACGCACACCGAGAAAGGGCAAA
CAGAACGTGGCCTTGCTCGCACGAATCGCAACTACCAGGCTGACCTGTCACCTTCGTATT
CGATCAGAGAAGCTCCGCTCAGGGACTCAAAGCTCGACACAAGAAGCAGCATCTTTCGAG
ACGAACCAGCTCACAAGGCTTATCACAATGATAGAGCCGTGGCGTATGCGTCCTCTCAAC
TTGATGCTTCCAGGAGGGAAGGCGCTCTGACATCGCAGAGTATTGTACGGCCGTCAAAGG
GATATCGTGCTATCGCTCCTCATCCTTCCGATTACGTGCCGGTTAGGAAGGATTTTTCCA
GTACATCCAATATCGTACACAACGTCAACGACGAGCGTCGATCGGTTCCTCCACCGGGAG
TTGCGACACTAGACTTGCGGGTCGACATGCGATCACCGAATCGCGCTCAGGATGAACGCC
GTCAACATGCCCAAATTAATCGACAATTTGATACACAGCGACTCATTGAGCACACTTGGT
CCCGTGGGCATGCAGCTGAAAAATCGTACTATCAGACCCCAACGTTAGTCAGAGAACAAG
AAAGCTCATTCCAGAAGTCGATAGCTTCTTACAGGCAACTCTTGCACGAGGGACGAGGAT
CTCATCAGGCTTCGTCTCAACGCATAGATGCATCGCCAAGACTCCCGATCCCTCACAATC
AAGGAAGGGTGTTTGATTACTCGTGCGCACGACTGCCAAACAAAACTCGTCTACCTTCTC
CGCGAACGAGCATGCACCCACCCCCGCCGACCTATCGTACTGTGCAATCGTCGACAAGAT
CCATGCATGCAATCCCAAAAGCGCAAGAGCAAGACGGTGGTCAACAACGGGTCTTGTCAC
TTGCACCATCGGCGTATGCGGAGGAGCATAGAATGTACTCTGCTTTACATTCGCTTTACG
GAAGCGATGTGAGAGATCGACCATCAGCTCTGAACGACCGAGAAAAGGAAGCGAGACTCA
GGTCACAGGGTCATGACACAGAGAATTTCCACCGAGCCATGGATCAAGCTCTGGATCGGA
CGGCCTCGCGTGGTATGGCAGGTGGACATGACTCACCTCGCCTACGACATCAAAGTTCCT
TCCACATGGGGCCCTCACGTCGAGACCATGAACATCGGCCCTCGTTGGGTCGTCACGAAA
AATACGTTTCCAGGCCGGTATCCGCGACAGTCGAGAGGGAGCGCATTTCAAAACAGCCTT
TGTCTTCATCCGATTCATCAATTTCTCAACCCACATGGTCCGCCCAGGAGCTGCCTTTGC
GTCCGCTTGATCGTCATTCTGAAACCAAAAATGCTCCAATTCAGCCGTCTAGAATGATTC
AGTGTAAGAGCGATGACCAAATGTTTTATCAGCGTCGAGCACAAGCGGAGCTTCCTGTGG
CACAACAGCAGCACAGAGAGAGAACCTCACAGCATGTAAACAGGGGCAAGGAGTACGATC
AGCACCGTCTTGCTTCTCAAGAGAGCACCAGAGTGGAGCATCAGCAACTTGCTTTAGCGC
TTCCGCAACAACGCAGTATGAAGTCTGCTCCCTCGGTCTCGTATCGAGTGCCAGCTTCGC
AGGCAGGATCGGTGATCGCTTCCCCTGGATGGAGTACAGGCGCCAGCGGGAGCGGCAGAT
ACCAGGGTAAAGAGGATGGTCTCGAACAAAAAAGGCAATTAGTCGGGCCCCGCGAGCGTT
CGCAGAATGAGGTGTGGCACCGTCGACAAGACGCATTGATTAGTGGGAGCGGTAACTCTG
CTCATCAGCAAAGACAACAGACGCACGAAGATCAAGAACGCTTCGTACGGCCTGAGTCGT
GCTACACGATGGCGCATTGCGCTAATGCTTCCGGTCTTCAGCGAACAGCTTGGCAAGCCA
CCGTCGACGGATCGGGCCGAGCACCTTCTGACCGTCTAGCATCTGCCCACAGCACCCATC
GGTCTGATAGCCTAATTCAACGTTCAACGAGAAGGGATGACAGTCAGTTGCCCCCTGCGA
CAGCTCAACCCCGGCACATGAGAGGGACCAGCGTTGAACCTGCTCGTCCTCGAACTTGTC
ACCAATCTGACCCCTTCGACCACGTTTCTAAATATCATTCACATTACCACAGTGCTCACT
GTACTACAGCCCATGTGGCGTCGATCGATCCTTCCCAGCTCATTCATCGAAGTCGGGCTC
TTCCACCTGTCATTGCATCCCAACATACCGCCATTCAACATCCACCCGCCGTTGAGGGAC
AGCAGCAAAACCAACAGCAGCATGCTGTGGTCGCGCCAATGTCTGCCCCACCCCCGCCGA
GGCCGATGAAAAGGCACAGAGCGGACTCGGATACCTCGCTTGTTGTAAAAGCTTCCCGTT
TCACGGTGGTGGACGAAGGACGAGAAGACGAATTACATGCACCCCGCTCTTCTCGTATCG
TTCTACCGTCTCCTCCACATCACACCGGATCGGAGTCACAATCTGCAGAGTCACGACAGC
ATCCTCGGACCGATCCTTCCGTTGTCATCAGCAGCGTTGTACAAAGAGTCTACCACAGCT
CAGAAAAGGGTAAAAGCATCATTGGTTCTGCACCAATCACTCCTCCTCTGTCCTCCACCT
GATTTTTCCCTCACCTCATTTGTCTTACATTTGTATATATGATTTTCACTCGAGAAGGCA
TGTAGGCGGGTCCAAGCATAAAAAGAGATTTCGATTGTCCTTCATGCCTGGAAGAAGCAA
GTGTAAGATGCGACCAAAAGCATGAGCCCTACAAGGCTAGGCCATATACGACTGGCTCCT
GCGTAACATCGCCTTCGGAAGCGGTCGCGATCGTGCCTTGACCGTGATGGTTCGACGAAC
TTTTACATGCAATGCGAGGGATGTTGTCATCACTTTGTTCCGCTATATCCCCAGTGCGAG
GCTTGGAAGAAAGATAAGCGAGCAGAGAGTCGAACTTATCACCCACCGCTGCTGTTGGCT
GTGCTGTCACCGGTGTGGCTACAGATATATCGGTAAGAGCAGAGAGCGGCGTCTTCGGTT
GCTGTGAAGGACGTGTTTTGTCGAAGAACGGCGCTGTAAGTCCGCCCGTCAGCGGAGGCG
TGTGCAATACGCTCGAATCGGCAGTCGTTGTGTCATTCCAAGCTTCCGCGCCGCTCTCAC
TGTTGGTGATAGAGGTGGACGCAGACAGCGCTGTGAGTGGCTGCATGGGGCTAAGAAGGT
TGCAGCTTTGACTCTTGGCCGTTCCACGCACTGCGTGACGTTCATCAACCTGCGGATGGG
TGGCTTCGAATGGAGAAACAGGCGTAGAAGAGCAACGGACGAATGATCGCTTGGTGCTCA
GCCCATGCTTTGCTGCTGAATCGTTCGCAACGATGGGGGCAGATCGCGGTGTAGGTAGTT
GAGGTAGAGGTGTCGTAGGTGGTGGGCAGGGTGGTGGTGAGTGGATCGAAGCGCTTGTGG
TGGGTGAGAGGATATTGGTCCTACTGTGCTTTTTACGAAGCGATATAGCCGCGCCGATAA
TGTCTGCGCTGACTCTGCTGCTGTGACTGCTGCTACTACTAGCGCTGTGGTGATGCTGGT
GATGCGTAGGCAAAGTAGTAATGCTGATCGGGGGTTTAGCTCGTCTTTGCCTCAAAGAGC
CCATCCCTCCCTCGACCTCCTTTTCGACCGCAAGAATCGGGTTCGAAAACATGTGTCTCA
ATCCCAATTTTGTGCTTCCCCCCTCTCCTTCGCTACTGGTCCCTCTGTACATCGTACCTT
GACTCCCTCCTCCCTCCTCAGCTTCCTCCCCAGACGAGGGCCAATTCTTGATTCGCAATG
CCCCATACTGTCGCACTAATCTACCCTCGTCCTCCTCCATCGCTTCAGCTCTCACCCTTG
AATCTTTCCGCTTGGCATCCACATCGGCGACGTACTTCTGCTCCGCTTCAGACACATCCC
TTTTCTCCCGTCGCTTCCCCGCAGCAACACGTTCGGGCGAAGGATGAGGATCTGCAACCG
GAGGGGCGAACTGTCTCTGAAAGTTCTTCATCTGGATTTGCTGTTGTAAAACCATCAGCG
AAGCCATTGACGTTTCGGACGAGCTTTTCCCAGCCGGCCCGAAGCTGCCAATGTCGCATC
TGGTTGAGTCCGTGCTGCACATACCGTGAGAAAGGTTGCTCGAGGAGAGAAAGGCGTGGG
GATACAGCGGATCGCTTGAAGTTCCGAAGGCGCAGTCTGTTGTTGGATCTGGATCCGGTG
TCTTGAGCACTTCAATTGATTCCTTGTCCGTATCAATAGGTAGATTTTGCACCAACAAAG
GCTGCAAATGCTTTTGCGGGCTGTTCGTCATGTAGCTGATCTCTGAAGTGGGTGAGGATT
GGTTGAGTAATGAAGACTTTCGGGCTAGATAAACAGACCGCATCTCGCCTTCTCTCTTTC
TCGAGACTCGTCGCAATATGGGTGCCTGTTGACCGACAGATAAGCGTCTCGCTTCTTCTA
CCACTGCTGATGTAGGACGAACCGGTTCGCTTCCGCTGCGAGTTCTGACCCTTCTTGAAA
ATGTTTGACTGTCGTCACTGCCTGTGTCGCTATTACTGTGGTCGGAGTAGCTCGTTAGCT
CACACAGTGCACCTCCAATACTTGCAACAGGCTTGCCTTGTGTGCGATGTGCGGAGTGAA
CGTTGGCACAACCACTGCCGACAAGAGAAAATCGACGGCAATCGGCGTGTGACTCTGAGA
TTGAGCGTGTGGTTCTTCTCAAACGTTGTTGTGGTTGTGCAGGCGAGACCAACGCTGAAT
CTTGTTCCGATTCTGAGAACGGTTTTTGTGCAGCGTTGTCACTCTTGCCAATCGGAGTCG
GACTGATCAATGCTTCGTAGGTCGATGTAGAGAGTTGCTGATCTTGATGACTTTGTTGAG
ACTGTTTGGGGTTCCCTGATAAGTATAGACCGAGGGTGTTACCTTGTTCGATTTCAAGTG
CGACGTCGCTGCTGTTGTTCAAATGTGCCACAGAAAATGTTTCTGGAACCGAAAAGCTCC
GTTGCTTTGCCTCTGTCCGACTGTCGAGATCCTGAAAAAGCTTTGCCGGGATCGGCTTTC
GTGAGAGAACCTTCTTTTTGGGCACCACAGGTTCTTGTGGCTCAGATCGAATTCTAAAGC
GTAGCTCACGTGAGTGCGGAGGATCAAGCACTTGGCCTGAGACGATGCCTGGAGTGATTC
TATCTCGAGAACGTCTTCCTCTTTTCAAGCCGCTACGAAGAGCTGCATAGACTGCTCGTG
GTGACCTGCTTTTTGGACTAAACCGAAACTCCGAGATCGGTGAGTGGCCTGGAGAATCAG
AAAAGCACTCTGTTTCCTCTTCGGATTCAGCTTGGTAGATGGAAGGATCTGATACAATTT
TGACGTCTACAGGGAGCTCCGAAGCGTTGGTCCTTTCCGTAGAATCTCCGTGAGCAGCGG
CGACAAAGAGAGCGGTCGGAATAGGTAAGCGCTGAAATTGTCTTCTTTCGATCGGGCGAA
TAGAGCACCGGTTGGCACTGGGCTCTGTATTGCTCGTCTCGTGTGTAATGCTGTACGGTG
TGGTTTTCGTTGACACACGGGGTGGTGAAACCGAGGACCTGACCTGTTCTAATCGATCGA
TTGGCATCGAAGTGATCGTGTCATCAGATGTTGATGTCGAGTTTGAAATGGACATGATGA
TATGCGCGGCGTTGTGCGATGAAGTTGCCAAAGGACAAGGATGTTCAATGGTAAGCGGAG
AATCAAAAGAATGATTGTAAGTATCAGAAGTATTGGGAGTGCTTTGGATAAGTGGAAGCT
GTGGCTGTTGTAAAATCATCTTTGAGACGTTTGACACAAAGATCTTCGTTTCTTTCACGA
TGATCCGCACCCAGCTTGGTCCTCCTCGCGCTCTGCTTGGTACTGCCTGAGCAAGTCCGG
ATGAATGACCATCGCATAATATTTGGAGAGACTAGACAGGAACACGGGGACTGCGCCGTC
TGATCCACGCGGACAAGTAACGACGACTCGGACTATGACGCCTTGCATGGTGTTCCCGCG
TTCCGCCTCGTCGATCTGAAGCACCCAACCATCATTAACGACAAGCTAGCAGCCCACTAG
AGAGGGTGGTTTCACTGATGATGGGTGCAGGGCATGAGTCGATCAAGCCCTAGGATGATG
TCTGGGGGAGAACCGAAAAACATGTCTCACCTGTGCGTTACTCCTTTTGATAGTTGTGTA
GCGAAGTTTTGTGCATGATGAGACCGTATGCAGTCGAAGCTCGCCTTACCTCTTGACCAG
GCCGATGACTTTGAGTGGCCGCAAAAGCCACTAGAGAAGCAGCAGGACAAGAACCTATCC
GCGAGACAAGAAGTGGATATAGTAAGAGGGAGACAGGATCAAGAGGTAAGAGGGGGAGAA
GAGCTTCACTTGCGGCAAAGGTCGAACTTTATTTGAGATGAAAATGCCGGTGTATGTTTC
TCGCCAAAGCACAATCCTGCACCCTCACTCAAGAGAACCCAAAAAAAACACCCACGCTAC
TAGAGTGGCGTTCTGTTTAGATCTCACGTCAAACGCATTGCTCCTTTTCTAGCACGCAGA
TCGAGAGAGCCACGGACCACCGTGCAGCAAGAGAGAGCACAGTGCTCGCGGGTGATGGCC
ATGGACCGAGGAATAGGTACGCATATTCGCTTATCATGGGTCTAGAAGCTGAATTCGACA
AGAACCGAGCTGCCATGATCGATCAACAGCACAAAGCAGTACCAAAACTGGGAACGCGGA
TCAAATGCGGCTCGCATAACTCGACAGCTTCGACAGGCATGTTGATTGCATAAATCACGA
AATTCCCGATTAATTCAGCGCCCCGATCCACGTTCTCAGAGCAATGGTGAATCGTGAATA
ATTTCATGCACGACCCATCCACATATACCAGGAAAATGTCACAGCCTGCATTCAGACGAT
GAAGCAAGTCGATTCACGATTGTCTTCTTCGAAGATCCGGTCTAAAAATACAGTCGTGAG
TGTAAGCACGCCCCGGTCTTAGCGTCGAATTCAGAAAGATCGCACCTGAAGAACTGACAC
TTGGGGTGGCACGGAGTGGATTGGGCAGATCTACACTACAAGATCTTCGCCTTTCCTGGA
GTCGAGGGAGCAAGCTTCTGGATGTTGAGCAGGACAATCGCTGCTACCTCATACTCGCTT
CCTGCCACGCCAACCATGCTCGAAGCATTGGATGCATTCGAGCCAGTTCTGGCATGACCG
TAGCTCGTTCGCGTTCCAAATTTGGTTGGGCTAGAGTTGGGACTAGGACTTGGAGGCGCT
CCGCCAGATGGCCTTGCTAGAATTGCCAACTTCAGACTAAGCGGAGTCGGTCCAAATTTA
GGAGGGACCGTGCCAGAAAGCTCCTGCATACGATCATCCCACCTCAGCCAGTGAAGAAAC
TCGGGCCAAGTGTTGTAGTACTCAAAGTACTTTTCGTCCTGTAACACTGGGTGATAGCTG
AGCTTGCGTCCAGATCGTTTTCCTGGTGAACCAGGCGCACCACCAACCATAGGAGGGGCC
GCAGTACCAGAAAGCGCAGAGATGCGAATCATTTCCCCTGGCCGAACTGTGACGGAGTGT
GATCGAACGCTCGTCCATGGTGTTGAAATACTTGGAGGCGGAGCATCGCCAGAGCGAGCA
GACGAGTCGCTGCGATGGTGTGAGAATGAGGGAGTAGGATTGTGCGAAGCGCGTGTTCGG
GAAGGGGTGGCTGTGGACTGAGGAGTTTGGAAGAGTGGCGCTCCAAGAGAAGTGCTCGAG
CTGCCAGACCAAGGACGTCTGGTCTCAGTTGAAGCAGCACCAGCTTCCGCGGTGCCTGTC
GCGGCGATAGTTCGGCTGGCCCTAATCGGTGTTTGAGCACCCTCGCTGTCGCCCGAGACT
GCATGATTTGATGCGCCAGGAATGACGGGCGAAGGGGGCAATGGTCCGGTCGACTGTCTT
ACCGCTCGTACTGTCGGACCTCGCTGACCATCCTCACTGTACATAGAAACAGCTACTCTG
CTACGTATAGGGGTTGAAGCGGCGTCTACTACCCCTGAAATCGCAGAGCTCCGTCGGCTG
TCAGGATACCTGACGGCTGCCGTCTCGGCGCCAGCCAGGTCGGGAACGTAACTGGCTGCT
GAATTTCTTTTGGTGTTTTCCGCGGTGGCCTGCATCGTGGCAGCTGCAGTCGGGTCATCC
TCGGCATCCTCAAACGGATCATCGTCGTCCACAGGTGGAGCAGAGGAGCCTCTTTGGGGA
GCTCTGTGCATGTATTTTTCCAGATGCTGGGAGAGATCACGCTGCCCGTGTTGAATGCTG
ACCTGTTGAGGTGGAGGAACTGTGCGCGTTGGTTCCATGTTGACTTTTCGAGCAAATCCA
ACGACAGCGTCATTCAAGTCAAGAGATCCTCCACCGCCTCTTTGGTGTCGGGTGTGTCCG
ACACTGGCGGTCACGTTCGAAAGATCCTGCGATACATCTTCGTCGTGGCCCGGCGAGCTT
TCGAACCCAGCAGCGAGGTTGAATGCAGGTGAAGTGCTGATGTGTGCATTTCTATGACGC
ATTGGGGCAGATGCCAAGGTGCGACGGACCGGAACCTCGAGTGGAGAATCAAGGCTAAGA
GTTTCGGTACGCATCGCCTCGCTGCGACGTCGTTCTGGAGTGCTTGGCGCCGCTGAAGTG
CTGACCCCTCGATCCATGGTGTCGTCATAGAACAGATTTGACTCCCAGCTGCTACGGGCA
GCAAGGCTCTTGGAAGTGGTCATTTGGGACAAGTCACGCTCTACCATTCCCTCGAGGCCC
AGTCCGATCGAGATCGGTCGAGCCAGATCAGCCCGAACCCCATTCAGGCCGCTTTCATGC
TGAAGGGAAGCTTCAGCGGAGAGGCTGTTGATAGATCGACCAGACTTGGATATCTTGGGC
ATTCTGTTGAACAGGTTGAGAACCGAGCTCCGCCTTGGCTTTTCGACTGCCAGTGGCGAA
GGATTAGTAATAGTGAAAGCGGGTGTTGGTGCGAAAGCAGAACCGGTAGTAGTTGAAATC
CCTCCTGGCCTCACATTCGCCAGCGTCGTGACCATTTGGCCGGTATTGTGATTCGAGACT
CTTTGTCCATGGCCCTCATCTGAGGGAGCCAGAGTCATTGCATCTGAAAATGGAGATCGA
TCTGCCGAAGAATAACCTGCAGCAGCCAAGGCTGCATAGGGATCGAGATAGGGACTGGAT
TCTTCGTCCTCTTTCTTGCCCTTGCCGGACTTCTTACCTACTGGACCAAGACTCGCCCAT
CCAAATCGGGGTGATCGCTCGTCGGCCAATGTTCGGTCGTCGTCAAGCCCATCGCCGTTA
TAGTGCTTCTCGAAGTCGGAGCGCGTATCATCGGGATGTGCGCCTCGGAAGTGGCGGTCC
TCAGCCGCGCAGTGACGACGACAGCAGACCATGAGCAAAATGAGCACGATAAGACCTCCA
ACACCACCCAAGGAAGCTGCAATAGCGAACTTGGCTTTGCTACTCAGACCGCCAGAGCTT
GAATCGAAGGTAGCAGCGGATGAAGCGAATCCGCCTGTCGAGCTGGCTGAAGACGAAGAT
TTGCTAGGCCCTTCAGCTGCGCTTCGTCCCGGTGCAGGAAGCGGTGTAGGCGACCCAGAT
GACGACAACGGGCTGATGGTGAAGCTCTGGGTGGATTCGTATCGGTGACTACTCGGATCT
TCCGATCCTATTGAAAGGTTGACCTGTACTCTCTCGATATCGTTCTTGGGAGCAGTGCCT
GAAAGCAGCATTGTGGAGGGATCAAAGTTAACCCACTGATTTGCCGAGGGTGGATCCAGG
GTGACCTTTGGAGGCGTTTGACTTGACCGGATATACTGACCCAACTCGATCTCAAACACC
TTGCCGGGCGTGACCTGAACGTCGGGCAAAGACGACACCGAGAAAGAGGAAGGGAAGACA
ATGATGCGTGCCGAGGTAGGGACAGCGCGTGCATCTTGTCTGCTTGAATTGGTCAGCGTT
ATCGGCACAGTGATAATCAAAGGCTCGGCTTGGGTGAGATTGAACGGTGGTGTTCCAGAG
AAGGTGTGCGTAGCCTCGTTAAAAGCGAGCCAAGGACCGACAAAGCTGGTATTGGCAGTC
AAACTCAGCAAGGACGTATTGACAGGGACACCACTAGAGTCGACGATGCTGTCAAGTGGG
AGTACGGATTGGAAAGATTGTCCAGCTGTCGCATTGATGAGTGGGAACGGTGCTGCCTGA
ATGAGCTGAGCACCGCTCACTACCACCTGCAGCGAGCTGTTGACACCTGCATATCCTGCC
ACATCGCTAGCGGTGACAACCACAGTATAAAAGCTGCCTGCGGTGCGAACGTCCGTCGGA
GCCAGGCCCCACAGTGTGACAGTCTGATCAAAATGCATCCAATCAGGTAAAGGCGACCCA
TCGGCGAGTGCCGCTGAGAGATAGACGCGATGACTGTCGGAAGTGAATGTGTCTCCTGCA
AACCCGATGGAGAAGGACCAGCCCAAAGGCAGCAGCTGTGCTCCGGAGGGCAAGATGGAT
TTGGCACCAAGTGATGTTGCGTTGAGCAACTGTTGGGAAAGTGGTTGATTGACGATTGGA
CCAGTGCCATTCATTGTTATCAAGTTGAACAGCGTAGAAGCACTGCTCTTGGTCTTCGGA
TTTGTAGCGGTGAGGGTGATTGTGTTGTTCTCACGAGATCGTCCATTTTCTGGTATGGGC
GGTATACCAGAGATTGAGAGGCTTCCAGGTTCAAATTCGGCCCATGGAGGAAGACCGCTG
ACATTGTAAAGAAGAGGCGCCGTCGCGTTGGTATCGACAAAAGTGTCTGCTGCGAAGGAC
CATGAGTATGGTCGCCCAAATCTGGCAATGGTTGGAAGCTGTGCGTGGACTGGACGTTCC
ACGCGCACAGCAGCTTGCGCCGCTGTCGCCGCGAGAAACAGCCAAGTTAGGAGCGAAATT
GACCGCATGATAGCGTCCGTGACTGCCAACTTAAGGCTGAAGCTGCCTTACGCAAAGATG
CAGTGAAACGATCTGTCCTGGCGAATGACTGATGACCACAGTAGACCGTACGGAACAGAA
GAACAAATCGAGCGGTAGAAGCGTGGAAATTGATGGTCGCGGTAGATTCGCGAGGAAAGA
ATCAAGCGTCTGTGGAGAGCTGGATGAAGAAGAAGATTTACGCTAGAAAATGATCGTTCT
TTTCTTGTACGGACTACTTTGATGGTATCTCGTTTGTTGGAAGGGATTCGAACAAAAGTT
GGTGAAGTGAAGTGAAGTAGAAGGAGAGTCTGAACAGGGTGTTATGGGCAACCCTAAATG
AGTCGAAGGGGGGGGGGGGGGGGGGGCAGTTGGTAGTCAAGAGGATGGAAAGTTAGAAAG
TCATTGTCGTCGACAGTGACGATGAAGAGAACACCAAAGGGACTCCATCGTTGAAAGTAA
GCTCCCGTTTTGGAAAGTACGACGCGATGTCACAGCGATTCACGCGACCAGCAGACAACA
AAGAGACACAATATCTGTGGTATGAGATTGAAAAGCAGGGATCGAGCCATCGTGATTGGC
GTGAGAGCTAGTGATAGTGCATATTTCCTTAGACAATGGCCTAACTCCTTCAAGGTGGCT
GTCCAGCTGTTCTGGTCTGGCCATCCTGCTCCGCCTCTGAAGAATGTCTTCGATCTTGCA
TGACAAAAGAAAACCGTGAGGGCGATGTGCAAAGCGGAAACGCAAGGGGTTTCGGAGAGA
ATGCAAAAAGCGGACGTGTGGAAGATCTGCGTAGCCATGCGAATAAGATCGTCATTGAGT
CGCGGCGATCATGCGCACAGCGAGAGAGAAGAGGAATGAGGAACAAACCTGCAGGGTCCA
AACAGACACAGGTACGACCAGCGATGGACAAACTCGACCGGATCTGCCCAGTCTCTATGA
ACAAGGCGTTGTCGATGAAGCTCGGCTGCCCGCAACGCCGACCATCCTGCTGGTCTGGTT
TGGTGTCATGTTGAAACGCAAAGCGCGAATCGTGAATGGCAGCGAGCTGTTTACAGCATG
CACGAGCTCGCCAATTGCCCCTTGCATACGTCGAAGAATGCGCAGCGGAGGAAATTTAAC
CCGGCGGCGCGTTCTTAGACCCGATTCGTGATTCGTGATTCTCGATTTAAGGCATGCAGA
TGTTGAAATTTCAATACTAACATCTAGTTGGAAAATGTACGATGCGTGATGCGCACAAAG
TCACAGACGCGAGAGTCACGAGTTTAGTCACAGTCACGAGTTAACTCGTGACTTAACCGA
AATCACGATTCAGATTCGTGAGTGTGAGTCACGAGTGCATTTACGGTTGTTACACGGACC
ATCCTTCTTTCCTCCACTGCAGCTTTCTATCCATATTCTCATCTCGTCAAATTCGCATCT
TGCTCCCGAAAGTCTTCAAGAGGTCGAATTCCGCTCACAAGCAATCTGACCCGAGCTACA
CAACAAAGATCACAAACTCAGCGGCCGTGCGAGTGGCCTGGCCTACGCAATGTCAACCAA
ACAGTATAAGCAAGCGGGCGAAGACGTTTGGAAGAACAGAACAGAGAAGATAGTGAGTCT
TTGACAAGTCTATCGTGGTCAACTGAGTAGATCATGCGGAATTCATGATCGCCTCTCCGC
CCTCGTTACTCACCCTATGTACTATTGCTTCTGTCTTTACGAATGAATTCAGAATGCGGA
GCTGTTCACACTCACCTACGGAGCGCTAGTCATTCAGCTGATCAAAGATTACGAGGATTA
TGCAGAGGTCAACAAGCAGTTGGAGAAAATGTAAGTTAACTCGCATCCTTTGCGCATCGC
ATCTTGCAATTGACTTTGTCCCGCACCCCCTACCAAAACTTGGACATCAATCATAGGGGC
TATAACATTGGCACAAGATTGATAGAGGATTTCCTGGCAAGAACAAACCTTTCAAAGTGC
ACCGACTTTCGCGAAGTCGGCGAGGTGGTTAGCAAGGTCGGCTTCAAGATGTTTCTCAAC
ATCACACCTACGGTCATTCACCATCAGCAAGAGGATGCGTCATCGGCGACAGCAACGTCG
GCAGCGATCACAGGGCAACAGGCTGCGACTGCAACTGCGCAGGCATCAATGGGGATACGC
GAATTTAGCTTGATACTGGATGATAACCCGCTGGCCGAATTTGTCGAACTTCCCCGAGAC
GCAAGATCAGGTGGATTATGGTTCAGTAATGTCTTGACTGGTGTATTGCGAGGAGCACTC
GAGATGGTGCAGATGCAGACAGAATGTTTCTTTGTGTCGGACACGCTGCGGGGCGATGAG
ACCACAGAACTTCGAGTTCGATTGATCAAGCATCTCGATGAAGAAGCTCCCATCGCTGAC
GACTGAAGCACCGCTTTTCGCTGCCACTTTCGGCCCATGCGATCTTGCAGAAGTCGACAA
TTTGAAAGTCCTGCTGGCATTGCATCGTGCTTTAATGTCAACGTAAGGAAGCCCTTCTTA
TGTGTTTCTCGGTCCTTGTACTTCTACGCTGCATTCGATGTCTTGGATGCGCCATTTCTG
CATGTCTGATGTCCGAGGTATAGCAGCTTTGCAAGCTGTCAGCAGTCGTGAGAGTGCTGT
GACCCGTTCTGCTCAACGAATGTCGACCTGACGAAATCAGAGCCAAAGCCAACGTGCAAC
AAGCGGTGGCTGCGGCATCCAACTGGCTGGCGGCTACTTGGAAATCTGCGGGAAAGCGAC
GCGAGGCAGTGTGTCGTTTCCCGTCGCGTTTAATTGCCCGTGCTCAAATCACTCCGTTAC
TGTGTTTTTTGCTGGTAGCTTCCAAGTACCGTAAGTATCTGTCAATTCAGCAGTAACGTT
AAACAGAGACTTGAGCCATTCATGCTTGCAAGCAATCTAAACAACTGCACATGTCGTAGT
TGCGGGCATGATGAGGCTGCCCGTTGATCTGCAGTCACCCAATTCGCGAATGCTCGATGT
CGTTTTTGTTCGGCACATCCGCCGACAATGCAGCGAGCCCACTTTGGCAGTTTCTGGACG
ACTATTGTACTTTACTTCATCAAGAACTTCAAGCTCGGTCGCGCAATCATCTGCCCCGAT
CACCTCGATCATACATGCAGCCAGCAACAAGCGCCGTTGACACCGCTAATCTTGTTCAAG
CAGACGTATGGTGCGCTCGATCCTGGCACAAGAGCCTGTTCGTGCCTGCGTTGGTATTCA
TGCAAGCAGCACAGAGGCTTCATGAAATGATCCAAGCTAAGCGCACAAGGTAAAGTTCGC
AGGGTGGGAACGGATGCGAACCTTGTTTGTTGGCCACTTTCTCACGCTCCGTTTGAAAGT
GAAGAGCGCTATTTGCCTACCCTCTTTACTCCTTTCTACAAAGTCGCTTTCACAGACGCT
TAACCTTGGTTGGACCACATCCATTTGCGATGCGGCGAGGCAGAAGCGCTGCCATGGAAC
ATCTTGCCTCTACTTGTCCGTGCTCGGCTGTAGTGGCTGTGTGCCTATGTGGATTTCTCC
CACGCCTTGGCGCATCTTGGTTGAGGCATTCTGTTCCGCCAAAGGCTCAGTCTGAAGCCC
TTCGTGTCCTTGGTCGGGAAACCCGTGGCGCTTTTGCTCCCTGTTCTTTGCCTTTCAGTG
ACATTCATTCTCTGCACACTCCTCACGATCTGTTGCAGACGTCTCATCTTGACCACAAGC
CCGAGGAGCATGAAGATGCCCGTCCTTTTGCGACACAGTTTCAAAGCTTTTACAACGATC
ACAGATACTGAAAGTTCGTCTTTTCCACACCCAGCAGATCTTGCTCGCTATTCCTGTCCC
GGATAGCAAAATAAGACGACATCCTATCGCTCTACTGTCCTCCTCATCTCTACTCTCCTC
CTCAAGCTGTGACCAAGGTTTTGATCTTGCCACATCAACGTGGCGCAGCAACAAAAGCAT
GTCCAGGAAATCACCACAATCACCACCAGGCACAGAAGAAGGTCTGGGGACACCTCCTCT
CCCAAGTCCTCCTACAGATAGTCAGCCCTTCGCCTCTCAGACACGATCCTCACTCGATCC
TGCTCTCACCCAGCGCCCATTTTCGCCCTTAACACTGGACGAGCTTGGTTTACATCCACC
GGCCACTCCCAGCGCACTTCTGGACATCATTACACCTGTCAATCTCGCTGTTCACCGAGA
TAGTGTGTCAACTGTGCAGACTTCCAAAGAGCCACTGTCAAGAAGTCTTTCGAACGCCGT
GTTCGAAAGTGAAGCGTCAGAATATTGTCGAGACAAAACACACAAGCAAGGTACAAGCCC
TGTCAATACTCAGCAGCCCACCGCAGATCTGAACCAGTCTGCATCCACAGCTTTGGCCAC
CGAAAGCCAGGAACTTTTCTTGACCTCCTTCCTTCAGAGCCTTACAGAAGATGGGATGAT
GTCCGAGTCGCAATCTTCCATGTTGGCAGTGACGTCTTCCCATGCATCAGATACCGCAGC
CGTCCCCTCAGTGGATAGCATCAAGCCGCAGCTGGGTGTTACGTCATTCAATGGGTACTC
CGTGCAAACTGAGCCGATGTCGAAGTCAGTTGTTCCGTCGGTTCATCTGACCAAGCCTCC
CTCGCTTTCGAACAACACTCCGGCCGGCAATGAAGAGTCAAACTTGGCTTCCGAGACTAT
TGCACCTCACTTTCCCAATAAGACTCAAACGACAGACTTTCACCGCTTCTTCCTCGCACC
AGCGACGACAATCGGCGGGACGGCTCAGGTACAGACTTCATCATCGTTGTCTTCTTCGGT
AAAGCATTCATCGTTAACAGCTGATGTACGTCTAGGCATAAATGGCTCGGTGGCTGAACA
TGGTTCCTTCTCAAACAAGCTCCAAACACAAAACACACACAAGTCCTGGACTTCAGCTGC
TTCCGTTGGATCAGGAGAGAGTTTTCTCACTTCTACGCCTCTCGAAGGCTCCAAAATTTC
AACTACAGCTTATGATGGCGTTCAAACAGGAAATCCCGCCCACTTGACGCCGATACGAGT
CGGAAGCGCCAAGTTCAATCCAGACTGGTCACCAGGTCTGTCTAACCTGGGTCGTTTCTC
ACTGCCACAAGCACCTCCCCTTCAACCCGAGCATCGTTATCCCATCTCGATATTAGAGAC
AGATGCAAATTACGAGACGGATCTTGATACGGATCGCGAATCCGATATCAGTCCCTCCGG
CACCAACAGCTTCTGTGTTACGCCTACGTCGGCTGTCCAAGTTTCCGCCACTCGCAAGAG
GAAGTCTCTTGACCCTAGTCAGTGCGACGATCATTCGGGTCAGTCGAGCAAGGCACACAA
TACATCTCCTAGCTTCGACTGGCAGATTCGACCGGGCGATTCAGCTTCTGATCGTCGAAA
TGCATTCTCCCTGGAAGGATCAAAGAGCCCTCTCAAGATAGTGCCTCTTTCAAATATTGT
GCGCTCCAGAAGCTGGTCAAATGCTTCGCAATCCTCGACAAGCACGCAAGGTGTGACACC
TTGGGTGGTCAGGTCTGTCAAAGAAGTTGGACCCGAACGTCATGAGCACTCGCTACCAAG
CAGAGAAGAAAGCAGCCCTTCATCCATCGACGTCGCACAGCCTTCAACAAATCAGGTTGA
TGCGAAGGCTTCGCCAAAGCCTGCTGCTGGACCTTTCACGACACTGGCCGCAAGGAACGA
AAACCGAGGTGCCTCATACGATTTTACGCGCCAAGCACTTTTGGAGTTGATCCGGCGGAC
CAACTTGGGTATGACGAACAACACATTCTCTGGCAGAACAGCTGATTTGCCCTCCGATAA
AAACTCGAGCACTTCCAAAGAGAACGATTTTGCCACTGGAACCGCTTCAGGATCGGTGTC
TGCTCCTCCGGTCAGTAGCTCCTCTAGTGTTCCAGCTGATTTGCAAGCTCGACTTCAAAG
CTGGCAACACCACCGAAAGCGACAGAAGCTGCTCAGTGAGCCTTCGAATGGCACATCGAG
GGATCGTGCAGCGCCACAGACCTCAACCTCGAGGACGGGCTCAAGTGATACATCTTTGCC
TAGCAGCAAGACACTGCTGAATGAGCTTAAGGTTGGAGAAAATTCTTGGTCAGACAAAGT
CGGTAGTGCCGAGGAGCAGCAACAAAAAATGCGAAGGCACGAGCACTACCAACGCCTGTT
GCTGCAGCTCAACGCACAAATGCAGATGAAGATGCGGATGGATCTGCAGAAGCAGAAAGA
AAAAGAGACACTAGACGCAACACAACACCAAAGCGTCGTGAATCCCAGGGAAACTCCGAA
CAAACGTCCCGAGTTTAGGAAGCCCTCCCCACCCTCAAAAACTATCGCGGCTAATAAGTC
AGATTCGGATGGGTTCAATATCTCAAATCAAAGGAGAGATGGGCCCAAAGCGCTTGAAAG
CGTAGCTGTCTTGGTGCAAAAGGCATCACAGTCGGGCCGCTCCCGCCACAGGAAGCCCCA
GAGCAATGTATCCAGCATGTCGGTTGCGAAGATCGAGCCGCCCACAGTCAAGTCAAATGA
AAGAGCAGCAAGAGCAATGTCTGTCACAAACGACATTTTGACGAGTGGATCCAATATAGT
CTTGGCGAGTCCTTTGTCTTCAACCTGGCCAACAAATGATGATACCACTTCTTCGGGGTT
GAACAGCACGCCCACCAGCTCGTCATGGCTGCCAGAATCTCGGACCAGTTATGCTCCGTG
GGGAACAATCTTTGCCAATCATGCCACCGGGTACGCTGCCACATCTAGCTCTGGCGACTT
GCGAGCAGGCCAGCCTGCTTTCTGCCAGCCATCTTGGTACAGCAGCTTCACAGGCAAGCC
CGATGATTCCGTGACATCACAGGCAACTACCACCACTGACTGGACAGCCCGTTCAAACAT
TGGAGTCTCAGACACGTCGAACTCACTTTCGGCTGTGGATCTGCTGATGAAGCATTCCAA
TTGGCGTCGTGACATGAACACTGGAGTAACTCAATATGGCAGCAACTTCAAGATGCCTCA
CTACACTACATCCTTTTCAACCTCTACTGCGGCAGTGAATGCGCGAATGACAATGGGTAC
GTCACAAGGAGGTGCAGATCATGCATTCCAGTCTTCGTCGGTAGGAGCTGCCGCGGAACA
CAAGAAACCCTTCTCTATCGGTGCCGAGGTGGTGTTCTGGGCTATCAAGGGCGAGCATTC
CGTCAAGCTCGTTGGAAAGGTCGAGAGCGTGAGTACCGTCGCTTGGTTTGCTTCATGCCT
GCAAATTGATATGTTTCCCGTCTACAGCAATGCTGACCAGCTTAAGAATTCATACAAACG
CTCAGCTCACGGATAATTCAGCTACCATCCTTGTTTCTCCAAACGATACGGGCTCGTCGG
AAACGAACAAGAGCGGATCGGAAATCTCGTCAACCGACCAGGGGTCACCCGATCAGCCAA
CGAGACAGAATGTCTATCAAGACATTCCGTTCGCCAACATCATTTCTAAAGACCAAGCAG
CAATGCTGGGCTTCTTGTAAAAAGCCAATAACAAAGCTGATGCAGTGCGAATGACCAAAC
TAAAGCAGGACGATGTCTATCCTTGCGCATCTCTGGACAGGTGGCGATCTTGTGTGTCAA
GCAAGAGTTTCCGAATCACGATACCCGTGATTCGTGAATCGTGAATCGTTGATCCATCAC
GCATGATCGAATTTACAAGTGTTAGAGGGTAAGCTCTCACATATTAGGAAATCGCGATCG
GCGACTCACAGACTGCCGTGGATTCGTGATTCACGATTGGTCGGGTTGCGGGAAAGGGAA
GGCTCAGAGGCGACGCGCGTATCTGGCTGGGCGGAGTGATCTGTGTTTCTCCACTTTGAC
TCAGACTGGGAGCAGGCGGGTTAAACACTCCCTCCTCATCAATCACATTCATCCACTACC
CAAAACTTGCGCTTTCACTCGACAAGAATCTGGACGTACTCGTCAGTGACCTACTGCGTG
GACTGGAGCAGCACTTGCTTGCTTACACACTCTGCTCGAATCCGCGTTAGCCTCTGCATC
GCAGGCACCTCGATCGACAAATTCTATCAAGTTTACAGACTTGCTGAAAGCGCAATACCT
GGACGCGGAGATGGACATCAGCACGTTACACAAGTCGCTGGTGACTGCATTTTCCTCGGC
TGACTCCAAACCGGACCAAGTACGATCGTTGCTTACCAAGCTCAAGATCGGCTTGACGGA
GAACAATCTTCTTGTACCGTCGTCGTCGTCGGCTTCATCCAGCGCCGAGCTGGTGTTGGC
ACGAGAAGTGCTTGAGATCGGAGCTTTCTATTCGGTGCGCATTGGTGATATTGCTGCATT
CGATCGATACATTTCGCTCCTCACACCTTTCTACGATGCCTCGTTGCCTGCCTCTGCTCA
CTACGAACCACTTCTCGGTCTGCGACTACTACGTCTGTTGAGCTCGAACCAGATCTCGGC
GTTCCACACGCTCATCGAAACGCTGCCTAATGGACTTGTGAATGGAAGCAAGTTTCTTCA
ACATCCTGTAAGCCTGGAAAGGTGGTTGATGGAGGGAAGTTACTCGAAAGTGTGGAGGTT
GAGCAGAGAGGCTCCACCACAGGACGAGTATCGATTTTTTGTCGATCTGTTAATGGATAT
GATTCGGAACGAGATCGCTAGCTGCGAGGAGAAGGCGTACGACAGCTTGGCACTGCACGA
CGCGGCGACGTTGTTGTTCTTTGACAATCTCGAACAGGTCTTGGGCTTTGCTCAGAGCGT
AAGTTACCTTGGCAAAGCCAGACAAGGAATGCGTTACCTGATAAATGTACTGACCCCAAT
CTGCTGTTTGGTTTGGCGCAATAGAGGGGATGGCAAGTCAACCCAAAAACCCAAGTCGTT
TCGTTCACAGCTCTCAATGCGAATGCCACTTCAACCACAAGCATCCCCAAGAAAGCTACC
ATTGCAAACAACCTCGTCTTTGCGAAGGAGCTCGAATCGATCGTCTAATTACCATTTACA
CTCATATCCATCGCATTGCCGTTTCCTAGGGTGCAATTTCATCGCTTCAAATCTCTCACT
CGGGCCGACTGGATTCGTGCCACGTGCGCGTGCAATCGTCGAAAGCAGAGACACTTTTTT
GGAGCTCTTTTATGACACTCGTGACTGTGACTCTGTACGGAATCTCAAACGCCGTACAAA
TTGACTGCGCAAACCGAAGAAACATTGTCTGTCTGAGTTGATCCACTCACGGATACGCCT
CTGTCTTCTGGAACTGCAGGGGACAAGCAGGCTAGAAAGGCGAAGGTGAGTAGCGTACAG
AAAGCAAGATTGCATTGGTGCGATGAAAGATCCAGCAGAAAACAGTAGTGGTGGGTAGGA
AGAAATTGTCCATAACAGAAAAAGAGAGCGGGAGACGGCAAGATCGCGTCGCTTGTGAGC
CGAGGTGAGTTAAGAGTCTAGATTATGGTGACGCCAAGCCATGGTGCTGGTTGTGTTGTT
GGTTCGGGCTGATGCTGTCTGGACCGACGGGTGTAGCCGAATCGTCACGTGTCACAAAGC
CGTTGACGTAGCTTCTCGGTTGATCTGCTAGCCCAGATGCTGGCGCTCTCGTTTCTGCGT
GTGCCTCTGTAGATGATGTGGGTGAAGAATGCACACCACCACCAGTGATCCCATTGCTCA
ACGTCGGCGAAATCGGCGCTTGGTTCCCAGGTACTGCTGTTGAGTGGATTGCGTAATGCG
ACTGATTCGCTATCCCCGCTGCTCCGAACTGTTGCTGCTGCTGTGTTTGTTGACGTTCCA
ATTCGGCCTGCAACTGCCTTGCTAATGCCGAGGTCTCGACAGGTGTCTGTTGAGGTGTGT
TGGCAGGTGCAGCTGCAAATCCGTAACCTCCTCCAAGTGCGGTGCTGCTGCTCGTACTCG
ATTGACTGCCCCACGAAGCTGGTCCAGCTGCGACGCCAGGGCTGCCAAAGAACGATGATT
GTGGATACAAAGACGGCTGGTGGTGATACGGTTGGCTTGACGAAGAAGCAGACGAGAGCA
TGGCTATGTCGGCATCGAGCGAGCTCGCACCTGGTGGTGGTTGGAACGGATTGCGTCGTG
ATGCGAAGGCATATTGCGGAATTGAAGGTCCAACAGCTGGGGTGTTGGACTGCTGTTGAC
CGAGAGACATCTTGAGCGATTCTCGAATCTCATTGAGATCGTTGCCTCGATCTCCGGCGT
GAAAACCGTGCTGCATGGATCCGATCAGATCGTCCATGTTGATCGCCATTGCGGATGCCG
TGGTTGAGTGGGTCAAAAGAGTTGGTCTGAGAGCATACGGAGAAGTGGACGGATGTGCGA
CCGGGTCTGACTGAACAGATGGACAATGCAATGGTGTGATGAAGCCGTTGAGGGCTTGCG
AACCACGTGTCAAATTTTGCGAACGTGATAAGATTGCTCGTGTGAGCTACGATGATCCGA
TGAAGGTGCTGGCAATGCTTGGTCGACAGCGACTGAGACGGTCTGAATGAGTATGGAAGT
AACCGTGATGAGCGGGACGTTTGCACAGCAGACGTCCACTAGACCTTTTTGATCGAACGG
AGCGTGCGACGCGGGCTAACTGTCCCGTTGACGCAAGTCCCGGCGTGGTCGGTGCCGAAT
ATCACTGGTCCGCCGTATGAAAAAAGGCGAGAATGGTGTAACGAGTGGGTAAGGTGTGCG
AGTGAATGAAGTGGATGGCGACAGAGAGTCTGTGAGTTGTGGGTGGGTGTGTGCCGAACC
GAACCATAAACGACAGTAAGCTGCGCGTGATATTTGCGATGTATGTCACTTGACTTTTTC
CACTCACAATTCACTCACGACTTTCGTGATTCACGATTCGAGATTTCACTCGTGGTGTGC
CTGTCTTGGTGATGTGGGTGCCGGTGCGGTTGCGAGTCGAATGGGCTGATGCGGGATTTG
CGGTCGGAGGCGGCAGCGGCGAGTGGATCCGACCGAACAGCACAGCACGAAAAAGAAAAC
GAAAAAGAAAAAGAATCGTGAATTAGTTAAGTTACCTTAATCAGAATCAGAATTTTAGTG
AATCACGAATCGTGCGTTAGTCGCCTTCCTCGTGCCTTGAAAGCGTCGAGAGAGGAACGA
AGCACGAAGGCAGCGGTCAAAGCTCGCCCGCTGTCTTTCCAGTCACCGGTAATCAACCCC
TCTTCGTGATTTGGATTTCGTGATCTGCCAGCGTTTTAAATAATCGTGAATTTCCGTTTT
CCTCACGCCTTATATTCACAATTCGGCATACTTCGTTTTAACATAAGTTATTTCCATTTT
CACGTGTCACACGCGTTACCTCCCAATCGTGAATCGTGAATCGTGAATCTGTGAATCTGT
GAATCACGAGTGTCCAGTGTCCCCACGCCCTTGTTCTGCCTCTGTGCTCCACGTGCTGGC
GACCTGTTGCCCCGTCGAACGCCTTGAAGTGCATGACATGAACAGCAAGGATCTGATTAC
GCACAGTGGCAAGATTGGCTTTCAACATTTTCGTACTAAGTTAACATATGACTAACATTT
TGAGGCTCGGCTCGTACATGTGTGACGACTAAGAGTTGTGCTGCAACTCGTGGAAGCGGC
GATGCGCCACAACCATGAACGGTTTCAGCCAATCGTCGCACCGCTCGCATTGAACCAAGT
CGGAGTCGGGCTCAAACAGCTCCTCTAAGACTTGCTCGTCCGTGTCGGTGCCTGCTACAG
CTTCTGACCCTGAAACAAAAGATTCTGGAGAGCATGACGGCAAAGCTTGGGCAGGAAGCC
CCGACAGTGGATACTGTTCGTGATCATGCTGCATCCAGATTTCCATCGCTTCTCCACAAA
TCGAACAAATCAAACCGGCAGTCAAGAAAGCTTTCCCCATGGCTTGGTCTGTCGCGCTTC
CTGTACTATCACCGATGGCTTCATCGGCGACAGGTCGAGTTGTCAATGCGAGCTCGATGC
CGTACTCCTTGGCAATCTCGTCTCTCAGCTCGCGAGGCAAGCTGGCCAAGATGGCTTCAT
CAATATCTGCTCTTCCGTTCATCCGTTTCCGGCCAGACTTACCCTCGGCTGAGGTCGGTG
CCGACGCAAAGAAGCTCCCAAGCGCTCTCTGTGGTCTCTTCTCGCTCAGCTCCAACGCAG
CGATGTTGATCAGATTCATCCCTTCCCCGATCACATTGTCGCCCCCGATCAACGCTCGTA
AAAGCCCTCGGCATGCCTTTTCTATTGCGGCTGCCCTAATCTCTGTCGGCTGATCCAGTT
CGAAAATCTCGACCGGCATCTTGGTCTGTTTCGACACCCGGTTATTCCATCCCTGTCGCA
CACTCAGCCGCACCTTCAATGGATACCGCAACCAACCGGCTTTCACGGCCGCAGCTGCGG
GAGGCTGTTCTTGGTAGTCCCGGATCGTCACAACTTCATTCTTGATAGTCGTCTCTTGGC
TGAGAGGTTTTGGCTGCTCCTGTAACGTGCTGTCCCGAGTGGTGAGCTCCAGCTCGAGTC
TCCGAAGTAGAGACAGGGACAGACGACCAATCTCGGCATGAATGGTCGGCCCCCGCAAGC
TCGGATAGGGATAAGTGTCCTCGATCGACAATTGTAGAGGAAAGTCTGGTGCTGGAATCA
CCGGCTCTGCATCGCGACCGTTCACCAAAGCCCACAGCCTCGGTCCGATTACTTCGCCGA
ACAACTCCACCATCGCTTCCAGGGACAGCATCTTCCGCGCAGCGCCAACAAAAACCTTGA
CTTTGACCTTCTCCTCTTCATCATCAGACAAGCCTATCGGCTCCACCAAGCTTGAAACCG
TTTGCCTGTTCCTGTTGCTCTGCTCTGCTGACGCATTTGAATCATGGTTGAGATGATCTC
GGATCTTGTCAACGACTACGCGACCGAAGCCTGGCAGCTTACGAAGGTCCAAAGGGTCCA
TGAAGGCAGTAACATGCCGCTCAAGGGTGAGTTCGATGGAATTGGCGCGCTTGCAACGGT
CCGAGACGAGTCCAACGACCGGAGGGCAGAATGCAGTCTGTTGGTTCGGCTTATTTAATG
CCCCCACTAGCTTTGCCAGCGACTTGCTTGGGGCGATCCCGGCGGAGCAAGTGAGCCCGA
CTTCATCCGATATCCTTTGCCTCATGTAGTAAGCTAGTCTTGCGGCCACGAGCATGCGCT
GCTGCCACCAATCCGGCTCATTTTGCTTCAAGTACTCTGCAGCATCACTCGGGTGAAGAT
GTCCCGGGGGATCCGCGGGCCAAGCTTGATACTCGAATCCATAGTCGTCCATTCGTTGAC
TATGTTTAGGCGCGTTCAGGTCAAACCATCTTGTCGCTTCTTTGACTTTGTCGAGGGTGG
AGAGGTGGTGATCGACCATCTCGGTCACGTCGCAAAACAACTCATCCATGCCAAGCTTCT
CGACTCGCTTTTCCCAGACAATGGACCTGACCAGTCGCCACACTTGACTCGAGACCTGTC
GAAAGTAGGTGAGATCTTCTCCGTTGACGAGAATCATGTCTGGACACTTTTTGAGTGCAT
CCTTGATGCTGTCAAGCTTGCCGACGCCTGCTGCCCGCGCTTCGTAGCTGATAGTAGCTA
CAAGCGCCTTTTGCTGAATGCCAATGGGGATGCCAACGAGAGACGGGTCTCTCTTCCGAC
AGGCAGAGACATAGAACGCGTCCAAGTCGAGAGCGATGATCACTCGAGACGCAAGCGAGG
GCAGCGGCTCGCGATCAACTATCGATTTCGTGGGCGAGAGACGTTGACGCTTGGTCTGTC
TCGAAGGGGAAGGATCGATGGCTCCGCTCCGAAAGCTACTGCTCGCGTTGCTGTTCAAGT
AGTTCTTCGAAGATGAAATGGAAGGGCTACTCCCTGTCATGATACTTTGATTCTATGATC
CTCCATGGCCATTTGAGACAAGAGAGGTCGCGGCCAGAGGGTGTGAGGGTTGTAGGTGGT
ATCGAGGGAATAAGAAATAAAAAGTCAGAAAACTGAGCCAAAAGCTGCGAATCGCACGTC
CGTGCTTTTCCAGCTCCGATTCCTCCACCTTGGCTGCGTTCAAACTTCACGCTTCCGTCA
CAGGTATAATTTTCAACAAGGCTCTATCCCAGCTTTCTCTTCAGCTTTGTCGCAACCTTT
GACAAGGTCGACTGCTGCGACCTCATTGCGCGGCAATAGCCTCTCAGCAAATCCTTGGCT
GAACTTCTCCCAGCCGCTCGGGTGATTTTGATCGCAACCACGGCCAGAGTCAACGCTTGA
ATGAGACCAGTATTATATTTATCGAGACCAGACATGGGTGAGAATACAAGGGCCTTGCAG
CTCGTCTAGGAGACGTAGACGTACTTGTAGGAAAGATAAGCAACAAGGCATGCAAGGGGG
ATGAACATGAAAATGGGGCTGTCGAGCGTTTTGAGACGAAGAGATGGATGATAGACTGTC
AGTATGGATGCTGCATCGCGAAGATGTTGGTACGCGCACGGGTTTTTGAGCCGATCAAGC
GCATACATGGTTGAAACTCACTGGCTGTTGGCATTCGAGTTGTTCTCGTTGGTCACGGCG
CCGCTAGTGGTCTTGACCTTCTGGGTCTGTTCAGGTCAAAAAGCAAGAAGGGTATGGTCA
GTTCGGCTGTGGTCGTACGCTGCAGGTGTAGCAAGCATCTCTTTGATGCCATCTCTGGGC
GTAGTCGTCTCTAGGCGTAGTCGTGTCACTTAGTATTCTCGATGACAGCGCGAATCGAGA
GCTGATAGGAATGGAAAGGGGGGCCTTTCTAGAGTGGACGTTCAAGCGGAAAGGTTGTAC
TTACGCCGCCCTCAAGCTCGCCCACGAACATGGGCCCGAGGAGTGCACGAGCATCCTCAG
AGTGTCCAACGTCCTCGAAAGCTTCGGTAGCGTCCTTGCCAGCCTCGGTGACCAGAACCT
CGTCACCACCGGGGTGCTCGTCCAAGAACTTGCTAACGTCATACACCTTGCCGTCGATGA
GGAGCCAGAGATCATCATGAGAGCCGTGCTCCTTGAGCTGCTCCATGGTGATCTTCTTGG
AATCGGACTTGTTCTCGGATTCGGACATTTTGATGGATGTGTTGATGAGGATTGACCAAT
GTGTGGTGCGATGTGGGGTGGTGGATACGATGGGATGGAAAGATATGCGAAGTAAGACAC
TCTTCTTTCCCCTCTCACTCTTTCCTTCTCTCTCTCCTCCCGCACACGCACAGGACTCCT
CCATTTCCGTTTCAGCAACTCAAGGACTGCCAATCACGGAAATTCCAATGCACACGCACT
TTTGGAGTTTTGAACTGTTCGGAAAAAACACGGTTGGATCTGGCGAAGTTGGTCGATGAG
ATGGATATTACGGAAGGCCAACAAGGCATTGCAGACATTTCACACGAAAAAAATGGCAAG
TGCTGCTGGCTCTTTGAGTCGAATTCAGCAATAAAAAAACAGTGATACACTGTGAATCGT
GCGTAAGTTTGGCCTTTGTCGTCGTCGCCGTGTGACCTCATTTTTTCGACGACGCAGCCG
ACGACCTTTTTGGACTGTGAAATCAACCGTCTGCCGCTCATCTATCGCCCACCTACGTAT
TACAAATACAAGGAATCAAATCGCGAATCACACACGACTCAAGCGGCCAAACCAAGGACG
ATACATCAGGTTCGTGGTTCATGTTTCAACCCCGCCTTTTGAAAACCTCAAGCCGAACGT
GGAACCGCTCGCTCCTGTTCCGCGTGGGTTGTTACCTGTCGCGTTCGTGAATTTCCTCAT
CTCTTCCGCACACACAAGACAGTGAGTCGACTGACCCTCTTGTCTTGGCTTGCAGTGATA
GAGCCTTGTCCGCTCGTGTAGGCTCCAAATCGATCAAGGCGCCACATCATCGCTATGCTC
ATTGCAAAGTCGCCGATGCCCCGCATATCGCTGTCACCACACAGACGCTTTCACATCTGA
TCGTCTCAATCACGAATCACACTTCGAATCTGCTCTGCTACCCTCCGCTCGATAATATTG
TCGAGAATTCCCGATGTTATAGTGCATCTTACCATATGATCTGCCGGGCCCTTTTGGTGG
ATGTACCGAAGCTAACTTAGTATCAATCGTTGTTCACGAGTCTCGAAGCACGAGTAATTA
GAAGATAAACAAAACCAAAACAATTGTGATTCATGAATGATGAATGAGCAGACAAAATAA
TGAGGCATCGAAAAAGCCGAATCGTTCACGATTCCCTTCTTTGTCACTATGTTCATTAAT
GGTCATTCTTTCCACTCAGGTTTGGAACAAAAAGAAAGGAACAAAAATTAAGCGACCCCG
GGCGGGCTCGAACCGCCGACCTTAGCATTAACAGTGCTACGCTCTAACCAACTGAGCTAC
GCAGTCAGATCGTATTATGTTTTGGTGAGTCGTAGTTGCATATATAACCTAATTGCAGTA
AACGAAATGTGATGTCCATAACGAGACATGAGGACAGTCAAGAACAACTCCGCTGGAACA
ACACTTAATATCACGAATATAGTTAGTCACGAAATTTGGGAAGTGAAATGGGGTTTCCCC
AGAGACCACCTCCAATACGTCCCAGTGCACCTTTAGACAAGATTATGGTCGCATCGCTTA
CCGGGGCTAGCGTGTAGCTTGCACGTTGAATGCGCTGAGCCATACCGTGCTCTCGTGTCG
CTCCCGGTCATCTGGTCTTGGATTAGAACTGCGGAGCTGCACTGAGCAAGCAGGATCCTT
GGCGACCACCACACCCGCTGGAAAGCATGGTTCTCTTCAATCTCGTTCTCAAGTCTGTCA
TCTTGGCCCTCGACCTTCGCAATACCTACGACGCGCTCGACGCGGTCAAGCTCGATCAAA
TCGGACGCAGCGAACGCCAAGTGCTCGTGCGCAATGCCCAAGATGGCACCAAGCAGCTGA
CCACGCGGAAGCGCGTGGGCACCTCCAAGCGCAAGGCCGCAGTCAAGTCGGCACTCACCA
CTGTGCTAATCTGGAACCTGTTTCACAAGATGGAGCCGTTGTGTGATCGAACAATCGCCT
GGTTCGTACCCTTCTACGACTCGTTCAAGACGCTCTTTCTGATCTGGATGCTGTTCACGA
GAAGCTATGGCGCATCCATTCTTGTGTATCGTTTCTTGTCCCCGATGGTTCGTCCATACG
AGCCCATCATTGACGCCATCTTTGGACTCACACTGACGCTGCTTACTTGGACTGCAGCGC
GATTGACCCTCATCACCGGTCAATGCGCTTTAGTCGTTGATCGTATTGGAGCTGTGATCA
GACAAGCTCCTCAGTCTGAACAGAAGCAGTCTGCATCAGATGGCCATAGCGAAGCTGCTC
AACGAAAGGTATCTACTTCATCGATAGTAGAGCAAGCAAGGAACAAGCCTCCCCCGCCTC
CTTCACCAGCCTCGGTAAAGAATTCGCCGGCTTCTGTAGCATCATTCTTGGCAGAGACTG
CCACACTGCCGCAGTCACGCGCCGGGACAACAAAAGCGCACCAGGAACCTACGAAGAAGG
CATCTCAGAGCAACCTTGCAGCCACGCGTCGAGTGCTACAGGAGCTGCCCGTGCCAAGAC
ATGCATTCGATCCAATCGTACCTCAGTCGAGTGTATCGGCAACAGCCTCGACTTCGAACG
CAGGAGTTACGACGTCACAACTCAATCTAACCAATGCAAACACCCCCAGTATCAAAGCAG
AGCCGGCAGAGCCAAGTCTTGCTCCTCACTACGAGCCTCTGGGCCCGCCTCCAACACCTC
CCACAGGCCTTCACAACTATGCATTCATCCCAGGGCTCACACCGCAGCGGTCTGGACCAG
CATCGTTGGCATCGCCGACACCACGCTTTCCCGGCGGATTCTCGTTCTCTTTCGCTGTGC
CACGCGTATGTGTACAGAATGGTGCCGATCCTTATCTGGCTCAAGCACGAGTACCTGCTA
CAACACAGATGGCGCCACTATCCGTCTCCTCTTCCCAAGCACCACTAGCCCGGTCTAGTC
TGCTTGGTTTGACAAATGGTGGCGCGAATAGCATCTTGACCCACGAAAGCGTAGCCTCTG
CTGAGGACGACCGCATAGTGCCTCCACCGAGCGAAGTCGCGGGTGTTCGCAAAGTGTCAT
CCGCACGGTCGCTCAAGAGCAAGGCGGCTGCTGTCACAACGATGTCCGACCACAAAGCAG
GAGCTCCTTCAAATGGAAAAAAGCGCACTCGATCAGATGAAGTCTCCAAGAGATCCGTCG
ATGAAACAGGTAAACTATTGCCGAGCTCAAGCTCGCCAAGGAAACGAGCCAAGTCTGCAG
CGGGCAAGGTAGCGTCAAGCAAGACTGCATCAGGTTCCGTGACTGCAAAGAGTCGAGCGG
AAGCAAAATCCACCTCAGCCACTAGGCTGACTGCGACAACGCGAGGAACTGTTGCTTCTC
GCAAGAAAGCTGCAGCCAGCGTTACAAACAACACGACTGAGAAGTCGATTGCGCCTAAGT
CTACTGCGGGCGCAACAGTCGCGGAGGGAAAGTTGGAGGATAGCTCGATGCAATCGCCTG
AGAAGGTGGATGCACCGTCGCGCAAGCCAAAGACAGGCTTAGCAACGACGACAACGCAGC
GAACGGTCGCCAAGAAGGATTCTAGTCTGAGCAAGTCACGTGGTCAATTTGTCAATGTCG
GAGCGGCTGAAAGTGTTGGGCCGCCGCAGCGCCTCACGCGGAGTCGCACCCGGAAGAACC
TAGTCGATTGACAACGATCCACCCAGACAGCTTTCGACTTCTTGCATCGCATCACAGCAT
TGATCCGAACCTTGTAGCATATCTGACGGTTGAGTCCGAGGTTACGTGCTAGCCTGTGAG
GCGTGGTTGAACCCACGAAACAAGAAAGACCGACTTTCCGGCCGTAAGCGCGAACAAATC
AACCTCCACGCAATGTGAATAAAAAAATAATGAAAATTCTCGAGTTAAGAATTCACGAAT
TGTGAGGAAAAGAAGAAAAAAGTGGGACCTTTCTTCTTGGGAAACCTGATCGAACCCTTA
CCCTTATGCTTTCCTTCGTGCCTTCCATCACCTGGACCACATCGTATCCTCATTATTGTG
AAGTGTGGCCGCCAAGGTCCGGTATCTGATGCGTGTCTTGTCATCATGAACCGCTCCATC
ACAGGCGCTTGGGCCAATCAGCGCAACAGGATATCCTTGAACAGCCCGCTTCCTCCTTCG
CCATCCGCCGCTTCGCCTGCTTCCAATATACCCGTCCCACCTCCTCCTGGATCTGCAGCC
GCTGCCGCGCTAGCTAGACAGCAGCAAGCACAAGCTCAACAAAATGGCGAAGGTGCGACG
ACGAGCAACGATCCCGTAGACGTCAAAGCAGCAGGAGCGACAGGCTTCACGCCCAGGCCG
CGGCAGCATTCTCCTGATCCTGCCTTGGTAGCATCCACGTCCTCACCTGTCAAGCGCAAA
TCGCGCTCTTCGCGCATCGATGGTAGTGGTGCTGTCGGTTCCTCTACGGGGTCGTCATCC
TCGAAACGGCCCAAAGGTCTCATCTCCAAGCTAATGAACGCTGCCGAAAAGTATACCCCT
CCTGCGACCCGTCTCGCTGATCTCGGCGGCATCTCACATGCTATCGAAAAGATTTTGGAA
CTTATTGCAATGCCTCTGTGTCATCCAGAGATCTACGCTCACACTGGCGTCAAGCCACCT
CGAGGTGTTCTGCTGCATGGTCCACCTGGATGTGGTAAGACCATGCTGGCTGGCGCGGTC
GCAGGCGAGCTCGGCGTGCCCTTTCTTTCGATCTCGGCTCCCTCAGTCGTTTCTGGCACA
TCGGGAGAGTCGGAAAAGACCATCCGAGACACGTTTGATGAGGCTGCTTCGATTGCTCCA
TGCATCCTCTTTATCGACGAGATCGATGCCATCACGCCGAAACGAGAGACAGCACAGCGA
GAGATGGAACGACGTATCGTTGCCCAGCTTCTCACTTCTCTCGATGACCTCAGCTGGGAG
AAGACCGATGGAAAGCCAGTTATGATTATTGGCGCCACCAACCGACCGGATAGCCTCGAC
CCGGCTCTCAGGCGAGCTGGTCGATTCGATCACGAGATCGCCATGGGTGTTCCCGATGAG
GATGGACGCGAACAGTAAGTAACAACAGTCTCCCTCAGTAAATCGTCTGCTGCAAACAGG
CTGTCATGTACATGATGCAGAACATACACAATGCGCTAGCGGCAATGGGCCGTTCTGTGC
GTGTTGGCCTTCGGGCCTCCCATTCAAGTCCCTGACCTTAACAGCTCTGTTTGCAGCAGA
CAGCGCTCCGCCTGAGCTTGCGGAGCCTCGCTGCTCATCGGTTGAAATGAGCATGAGCTG
ACCTTTGATTCATCTCGCGACTTTTGTTTCTCCAACCAAAAGGATCCTGCGTGTACTCGC
ACAAAAGCTTCGTCTCGCTGGCGACTTTGATTTTCGCGCGTTAGCCAAATCTACACCAGG
ATACGTCGGTGCCGATCTCACTGCTTTGACATCAGCAGCGGGCATTATCGCGGTGAAGCG
CATCTTTCAGCAGCTCAGCGAATCCGACTCGCTGCCCTCGAGCCTATCTGCGGCACGCAT
CTCGCAGGCTATCGGCTTGAACACCAGCGACGGCCAACAAGATGCTGCGGCGTCAGGCGA
AGCCGATGTTGAGATGGGTGACTCCGGCGACTCCAATTTTCCGCCTGCTAGTGCCAGCCA
GGCCGCCTCCGATGCTGTCCAGGACATTCCAGACTCAGAAATCGTCGTGCGCTCGACTGC
CATCGATACTCCGGGTTCTTCCAAGGGCGCTGTTACTCCTGCCACTGCTGATGAAGACGG
CACACTAACATCAGTGCCAACAGTAGCTGCGTCTTCCAACGTCCGCCCATCCGCCACTTT
CTTCGATGCACTTCCCGAGCACATTCGCGATTCATCTATTGCTTCCTTCCTCAAGAATCA
TCCATCGCCTCTCACAGAGGCGCAGCTGGCGCCGCTCGCAATCACCAACGCCGACTTCCT
GGTGGCTCTTCCGTCTGTTCAGCCCTCGTCTAAAAGAGAAGGCTTTGCCACGGTGCCAGA
CGTATCGTGGGCGGACGTGGGAGCTCTGCATTCGACGCGCGATGAGCTTTCTATGGCGAT
CGTCGAGCCAATCAAGCGACCCGAGCTTTTCCGCTCCGTTGGTGTCTCTGCCTCCTCCGG
CGTGCTTCTCTGGGGTCCACCCGGGTGCGGTAAGACGCTTCTCGCCAAAGCGGTTGCCAA
CGAGTCTCGTGCCAACTTTATCTCCGTCAAGGGACCTGAGTTGCTCAACAAGTACGTCGG
TGAATCCGAGAAAGCGGTACGTCAAGTGTTTGCGCGTGCACGAACCTCCTCGCCGTGTGT
GATCTTCTTCGATGAGCTCGACGCTCTCGTACCACGGAGGGACGATTCTCTGTCCGAAAG
TTCAAGCAGAGTAGTCAACACGCTACTCACGGAGCTCGATGGCCTGGAGTCGCGCGTTCA
GACATACGTCATCGCCGCCACGAATCGGCCGGACATGATCGATCCCGCCATGTGCCGTCC
CGGGCGTCTGGACAAGCTGCTGTATGTCGACTTGCCTAAGCCTGATGAGCGCTACGAGAT
TCTCAAGACCATCACCAGCAAGACGCCGCTGAGCGACGAGGTGAACCTGCAGACGATTGC
GTGCGACGACAAGCTAGAGGGATTCTCTGGAGCCGATTTGGCTGCACTGGTTCGCGAAGC
GGCTGTGTTGGCGCTTCGCGAGACAATTCTGTTCCATAATTCTCAGCCTGGTACGGTGGC
ATCTCAGGCCAAGAAGAGCAACAAGGGCGAGCATGAGCGTGTCAAGGTCACGGTCATGCA
TTCGCACTTTGTGGCAGCGCTATCCAAGATTCAGCCCTCGGTATCTGCTCAGCAGCGACG
AAAGTATCTGTCGTTGAGAATGAAACTGCAAGGATCCGTGCCGATCGACGCAGCCTCGGG
CGGCAACGGTCGCCGCGCTCGGTTCGACGCTGATGCCGATGATCCCAACACTGCTACGCC
TGCTGCTTGAATGTAGGCTTTATGTATTTGTATCTCACTTTCTTTCAACCATACATTTAC
GCTTCTCGAAACAAACGTTAGTTAACGTTAGTTGACGCTTGGTTCAAGTACGAATCGTCA
AGATTCACGATTATCATGTGGCAATAAAGATCATACTGAGTAGACGCTGGATGCGACATG
CAAATCACAGATGGATGAAGCGCCAGTCGAGATATTATCGGGCACTCCAGCACTTACAGC
TTGATGGGCTGATTGTGTCCAGCACACCAAACTTGGTCCACCTCCAAGGTCCACGTGGGC
AAGTGGTAGATCTTGACCCTAGCACAACCGAGCTTTTTGGCACGCTTGTTACCCTTGACC
TCATCCACGTGAATCTCGAGCTTTTCGTCCAGAGTGATGATTTGGCCGGCGAAGAGCACA
AAGTTGGTATCGCTTCCGTCAATGTATCCCTTGAGCTTGCGCGGGCTGGGAGCGGACAGA
TACTTCTCGAGCTTCAGGTTGGTGTCGAAGCATGCTTTGCTTCGATGGTCATTCTGAGCC
AAGCCGCTGTGAGGGTGGCACAGCGAGTGGTACATGTGAGAGTTTCGTTCCAGACCAAAC
GTTCCGGTCGGGTTGTGGCAGCCAGCGGGGCCACAGCCGGGTTGCGTGGGACCAATGGGT
CCAGAGAGTTGCGGTTTCGACGCGATACCAGCCGAGTCAGAGGTGGGCAAAGCTAGAGCG
CCACTGATGGCAAGCGGAACAAGCGTGAGGACGGAAGAAAGCAACATGTTTGAAAGGAGG
CGTTCAAGACAGAGAAAGAGTGCAGAGAGTTGTAGTCACAGAGTGATGAGAAGCTGAAGA
AGATCCAAAGTGAGGGGGGCGCCGGAGGGGATTTTATACCTATGGCTAGCTCAGGTGTCA
GTCACTCAATGTCGGCGGACAACACTTGCCCTTGAATGGCATGCGAGATGCGACTCTCGT
GGGCGTAACGCACGACGCTTAGACTTGAGCTTCCTCAGCCGCCACATTGCCCAGTATTTG
CCCTGCGATCTTGTTGCTCTTTGGTCACGTCGGACAGCAGCCCACAGTTGCGACGTATTC
AATCTTTCGTTTTGTCCAAGTGTCCGAACACCGCCTCATGTGTGCCACCACCGGCATTTC
AGCGACAGCTATTGTCGCTTGGCGAGTTTGCTTCAATCCAGGGTCGCGAAGACCCACCGT
GCGGGACCATGAGAGCAAAAAGGAGCTTGCGAACCCACTTGCACACACCGCTCGTACTGT
ATGCCAGCGTGTCGTTTACTTCAGATTGAATCAAGCTCTTGAAAGTGTTACCCAGCTTCG
CTTTTGCTGAGCTTGAGTCTGTCCACAAGATCCAAGACCTGAGTTGGATGAGCTCGAGCC
TGGGCTTTGAGTAGGTCGTCTTGGCTATATTAGGCAACACACGGCTCCCGCACTCTACTT
TACACGTACAGTTTCAATTGCTCCACGCGGGGTCAAAGCCGTCCTAACTACAAGCGCCCC
CGGCATCCAGCCCACATGCGGCGGAGGGACCGAGGCGGCAAGCCATGTTTTCGTGGACCG
GCCCTCGGGGACCGAGCACAAGCAGTCCAGCACGAGCTATGGAGCACAATCTATGAAAGA
GTGGGTCGAGTCGAGCAGCAAGGACCACTGATCTCCGGCTTTACACCGCACACAGACTCC
GAGCGGATGAGCTTTTAGCCATCTTTCGCATTGCACTTGTCTCCATCGCTCAAGCTCAGC
AAGATGCCAGTAACATCTTGAGGAATGCTAGACTCACATTGTAGCTGAGAACACTAGAGT
ACGATTGGGTGGGATTGACCAGGACACCAGCTCTCACGCACTGTAGACTCTCGCTCAGGC
AATAGATAAACCACGACGTCCACACAGCTCTGATCTTGCTCCTTGATAGCTTTCTCCTTT
TGGTGGTTAACATGAATCTCGTAATTCTTCAAAGTCACCACGGCATCAGGTTCGAGCATG
AAACCTGACACGACCGTGAATTCGACACAAGTGAATCATGTCCGTGGTCAGCTTTGTGCT
TGGGCACTTCTGTCGTTCAGAATGCGTTCGGGTCGGGTCAATCTAGACTCACGCTTTCCA
CTACCATCGATGAAGCCGTCCATCTTCGCAGGGATAGGATTACTCAAACTTGAGGCGATA
TACCAGCGTGTCTCGAAGCAGGCGCGAGGAACAGACGGGCTGAGAGGAAGACTGGTACCT
TGGTCGCACAACAGATGATACGCAACATCGTGCGAGATTAGACCAAATGCGGTATCTGAG
CGCGTATGCAGTGTCATGCTGACACAGAGTCTCAAGAACGCGAAGAGGGCGAAGGAAAGG
ATGAGCGCCGATATCATTGCGAAAACAGAACGGACGGAGTCGTGGGTTGGATTGGGTTGA
GGGAGAATGGGAAGTGTTCAAGAGAGAGGTGTGTACGAGGATTAAATCGTGTCAAAAGAG
AATCAGCAACGCTTGCTTTCTCGATCCCGAGATTATCAGAGATAGCTCCGGCTCACTGAA
AGCGGTCACTGGGAAGTAAGAGAAAGTGCCAACAATCTCCTTGAGAGCTCGATGTGCGTT
GACTGTTGCCGACCGATCCGGAATTAAGTCCGGAGCTTCCAAAGTTGCAACCTCAACCCA
CCACTTTCATATCAGCGCCCCTCGAGGCTTGCTGGTCTTGGTAACAGTGGGAGGAGAGGG
GAAGAGGTGCTCAGCCTGATAGGTGCTACCGCACTTCATCTGAAACGCGGTGGCATTGAG
CTTGCACATAATCCTTCATTCAACTGTGGCATCATTCGTTGCTTTGTCCATCTTTCAACC
ACCAGCTCTCATCAAGCCATGCTATCCCAAAATCTTCTGGCTTCTTTCTTAGGACTTCTT
GTCACCACAAAGGTCGTTACGGCAGCTTTAGATAGCGGGATTTTCGATAAGTCTGCCTAT
GGGCAGGCAGAATGGAGCCGGTACTGCTCGAGCTCGGTATCAAAATCGGCTGATTTGCTC
GCGCATGCTTGTTTCACGATCCATGACGATATCACCTCGGCTGTCCATTCTTCCTCGGAG
GACCATCTGGGCTATGCGTCTGCTTCAGGACAAGGTCAGTAAAGCTCTCTTCCTAAAACA
CGATTGGATTGGGGGCACAGGTATTGATGCCATGCAACTATTTGTGGCGTTAAACAGATT
TCGTCGTAACCGCTCCAGAGGCGCGACAGAACAGCAAGGTTGAGTTCTTCGCTAGCGGCT
TCTGGTTCTCTGTTCGCTTTTCAGCCTTTCTCAAGTGTGCAAACGTTTCCGTTAGAGCCC
CAATCAGAGTTTCTAGGGGAAGAACAAAGGAGGGTCAAGAGCCAGCTCTGGCGCCATTCA
TGGAGGGAACGTATTGTGCCGGTTCTGAACGGAAAATCTTCACTTTGTAGAGTCACACTA
GAAATACATCGAGTCGCAGCCTTGATATCTGAACGTTGTTCCTCATAACAAGGGATGAGG
GACGCAGGATTGTAGAAGAGACGTATCTCATTACAAGATCCGTTCAAGCAGAACATATGC
CTTGCGTCAGGCCCACATTTCATAGCTCATGAACCGGCATAGTCTGTCGCTATTGTCTCT
GGTTTCTCATTCACGAAAGGATCGAGTAGACCTGAAAGGCATTTCAGAAGGTTGATATTC
AGTTAGACTGAGAAAGAGATGCATAGAAGGGAACAGGGCAAGACTGGTAGAAACACAAGT
ACACTGGCATCAGGCTCATCACTTCCGTTCAGGGAAGGGAGATAGCTGCCTGACCGGGGC
AGTACAAGCCGTTCTTGAGGTCATTACCCGAAACATCCTGAACATCATAAGCGATGCATT
GGTCCTGGCCTGTTCCGGTAACGTCCCACCCAATGTTGATGATAAAATTCGTGGTCGAGT
AGAAAGCGGAGCTCTCTTTTGCGGCTCGGTACATGACAAATTCTGTCAGAGATCGTTAAG
GTTGAGATGTCAGTATGCAACCTTGGCCAAACCGTATCGTAGGAAGATGGCCTCGAGTGA
AATGTAGATCACGACTCACTTTTGTTGTCACTTGAGTAGGAGCCGTGGAAGTCAGTATTA
ATGGTGATGCCTCTGACATCAAAGAGAGAGTCAAAGCAGATGTGTTTGATGCTCGAATGG
GCGTGTGATCCACACAGTGCATTCCAGCTGAAACGAGGGGAAGGCGTATCCCAACCAGCT
TTGACGACGCTGACGGAAGCAACCATGGCAAGCAGGAAGGAGATGTGAGCTTTCATCGTG
TTGAGCACTTGTTGGCAGAGGCTGAGCTTCTTGTGGCTTGTTAGAGGGAAGAGAATGGTT
ATCGTTTGACAGGGTGATGACCTCTTTTTTCTCCAAGTGGGAGAGCAGACAACTGCACCA
GTCCTTTGGACTCGCCCGTTCTCGCTTGGAGATGGCGAGCGACAAATAGTTCCATCGGCG
TCGTTCGAGAGGCCAAATTACAGACTAGGGAGACGACGATGTTCTCCTGGATTCGGTTGC
TGGAACTCTGCGACTCCTTCCACGGACTAAGACAGTCGTCAAATCCATTGCTAGAGGTTT
CAGAAGGCAGAATTGCCAGTGCAACATGTGGGATTCGACGCCACCGAAATGCATCAAGCG
GTAGGGCCGCGTTGCGTGAACGTTCTTTGCTGCGTTACTTCATTGCTGCATTGCTGTGCT
ACTAATACCACAGTCATCGACAGGATCTCGAGCGGTCTGACCAACGTTCGTCTAGAGCGC
CGCTCCAGCAAGATAGGCCGGTTCAACTGGAGTGAAATTAACTTTTAGAGGGCGTTTGCC
AGTCTCGTTGGTCTCAATCGGGACTCTTCGTTGGTCTAAATATTAAGTTGCAGCTAATCC
CACCTCTGTAGGACCTAGGAACTAAGAACCCTGATGGCTCTCCAAGAAGGGAACTGATGT
CCTGGCCCTTCCTATCCACCACACAATCTTTGTTCTGCCCCTCGAGCCTGTTCATTCAAA
AACAAGTTGAACATGCAAACTTATCTACTCTTCTCTGTAACAATGGTGACTCTTGCTCGT
CAAAGTTATGAGTCGAAAACAACAATTACTGGAAACGACAATTTGACCGTTCATCTGTTG
CCCACCCCAACAAAGCTTAGCAACTGGGAAGACTGAGCGCATGTCTTCCTCGCCCAACTC
GCTATGGACTGGTCAGACATGATTTTAAGCTGGCTTGGTTTAGTTGCTTCCGCAACACTT
CTGCGCACATTTCTCCTCTGTACTGAGTGATTCGTCTTTACTCAGACCACCCATTCCCAT
TTCAAGATGGACCGACGCACTTACCTGATTCTCTTTATCGGGGCTTTGGCATCTATCCAT
CAAACCAGCGCAGGATGGAACCCCGAGCAGCCTCCTAACTGGACTGTTGGCTATTATTGC
TCAGATTTAAGTTCGAGCAGCAGGGTCTGCTTTACGACAGACGTCGATGTCTCGAAGCCG
AAAGCCGGCTCCAACTTTGAGGGGATGCTGTCTGCAGATGGCAAGAGTAAGTTCAGGCCT
GTCGCCTTTCTTTGAGTGACGGTGATCTCAAGCTGACAACATGCATGCCGTTCGTACATA
CTTCCGATTCGCAGGCTTCGTAATCTACGCTGGTCGTGATGAGGCTGCTCTGCTGCTACT
CGATGATTTTACCATCAGAACTAAATTCGACGTCCCAGGGAGCGATGAATCGCAGCGATG
TGCTGATGGAAGCGTCGCGCTCAGCAGTGGTCGACTGATCGATACAACCACGTTCTGCAA
CGGAACCAGTTACTGGCTCCATGTTCCTGCGATTCCAAAGTGAATGTCTTCATCGAACCA
AACTTTGTATTGCTCGTGTTTCGGAGCTCTATCAATACAATCCTGCTGCTTTTCTGCGAA
TGTGGAAACCTGAACAGCAAAGGTTTGTTTGAAGGTTAGCGTACCAAAGAGTTGATACCA
CCTTGCATAAGAGTAGGAGGAGCTACTGGTCTCCTTTCAGCTTCACCAAAGGAGGGATGG
GATCATTTCCGGTCAATCACACGGTCCGTGACGTAATCTGAGAATATACGCCGCCGGCAT
CACAGTCTCTCCTAGTCTAGCAACCTAATGAACCACCACACCGCCTACTGGGGGTCCGAG
TTTCCTTCTCGGATTAACAACGGACATACCTCGTTTGCACTTCGGGAGTACAGCGCCTTA
CTGGCGACTCACTAAATCGAGCGCTTTCCAACACGTCCCGGCGTCTTGAGCTTCAACGGC
TAATGAGTCAGTGATACTTTGTCTTGAAACGTATGGCAGAACAGACCCACAACGTGAACA
TTAAAGGCGCTCGTTTCGTCCTTGGTTACGCACGGTACCTCACTTTATTTCTTCCGAGAT
GGACGAGCCTCATTGTTGAAGCATTTGGCTTTCAGGAGCTGGCGTCCCACGTATCGCTGT
CCCACCAGTGGCTACACTAAGCTGTTGACTTCCGACGTACACACTGCACTGCCACAGAGG
CTGGTTTATTACACTCAATTGCAAGCTGCCCCGACCAGAGGTCCAGGATTTCTACATAAA
TGCTCATCGTACAGCTTTTCGCTCTCCCTCTGTTCACTACAAACAAAGTCTGTCCACCTC
GACTTTACTTTCAATCTTGCTTGGAAATTCAACACACGATGAAGTTCACCACGCCTTTTC
TGGTTGCGATCTTTGGCTTGGCATCGGCAAGCACTGTTGCTGGCAATTTTTTGAAGGTTT
CGCCCGGCAATAGCTGGGCAGACTACTGCCAACCTGGTGGATCCAAGTTCGATACGCACC
ACCTGTGCGTAAGTAGTTCGCCCTCTTTCCTTAAGCTCCTGATCAAGGAGTCCCACTACG
AAGGCTATCTAGCTCCGAACGGAAAAGGTGAGTATGAAAGACAGCAACGTCTGCGAAAGC
AGCTCCTCCCGTTCTTCTTGCTTCAGAGCGCCCAATTCGTAACTTAGTGATACTGATATA
GATGCCTTTTGCATCCCGTTTTGAATTTTCATCCTTGACAGACTTTGTTCTGTTGGACTT
TGATGGCCTCACCACGCGCCTATCCACGAACAAGTATGACATCACCGTAACCTTCGGCCA
AGTTCTGACACCTGGCGTCAAAGATCCCATGTGCGGATGGGTGGTGATCCAGAAGCGCGG
AGGTGACGGAAGTAACCTATTCCAGCAGACTTACTGCAAGGGCGACACCTTCACTATCCC
GGACTACATCGTCTCTGCCTAATTTGAACGCACTTGACGTATTCGTTCAGGTAGCGATCC
TAGATACGCAATCGCAAACTCGTGACTACCGTGTATGTTGACCGTTCTCATCCACGATTT
TCGTATTTACGAATGATGAATTTCTCGCTCTTGCTCAGTCTCTCGATTATGGCTCGTGCA
ATTCCATCTCCTTGCTCGCATATCGACACACGTCGTGATCAATTCACGATTGCGCTTGAT
TGATTGAACCACCACCGCTGTCACGGTTGAGACCGGGTTGCTCACCTCATGCTTCTCTAG
AGAACAAATATGTAGCTATGATCCGGATTCTGAACGTCCATATCAGTATGAACCGACCAT
CCACCACCATCGGCTTTCTGAATGGTAACGTGTGCGCTACTATCGCCTCCCCAGGTAATG
GCGATCCGACGATCAGCGGTGTCTAGCTGCGAGCTTTCATCAACGCCGTTGCCGTTCGGG
ACTAAGGCAAAGCCTGTTTGAGACGCAAAAGAAGTACGACTCAGGAATATGCTCGAGGTA
GCAAATCGAGAAGAGATGCAAGAATTGCTAACTCACCAGTACCAGACGCATTAGCGTATC
CTTGATAGACACCACCGGAAGCAGCGCTTCTGATGTCGTTGTAATAGGTGAAACAGATGT
ATTCCCCTGAGAGTTCGGTGCCTAGAGCACACCGAGCAGAATACTCGGTAGGACCATTGG
GCAGCCATTGCTGTGCAGCAACGGTGCCAAGCCAGAAATTAGCCGAGATGGCAAGGAGGC
TAACATAGATATAGGGCAATGCAAACATTAATCTCGGAATCACTTTGAAATGGAGCAAGA
GGCCGATATTGAGAATGCCATGTTGGAGCGAGGTCAGTTGGTCAGTGAGGATCGATATAT
ATCCCATTTTGGGAATAGACCAGCCTGTCAAAGATAGCAGACGCTACTTGACAACAGACA
TGGATCAGCATGTGGCGAGGACAAAAGTGACGCCGACAGCGCTGTGCTACACAAACACCA
AGGAACGCACGTCAGCTCTTGTCCCACATTGTTTGCAACCCATCGTGATACATGGCAACT
TACCGACTCACGGACAGTCCCGTTTCTGTGTTGCTCGTTGTGGAAGCCGTGCGAACCACC
GGCAGACGTACGTGGTAGCTTTCTCATCTTCGTCACACTCGTGTTTCTTCAGCTGGTCGT
CCACTTACGCGTGCACTGCATTGCATTCTCAACTCTTTGCCCAACCACATGACAACACGA
TGCCGACATAAACCGTTGTTCGCGGCTGTGAGAAAGATACAGCATGGTAATCAAGCGAAA
GATGAATTGTCATAGCGGCAACTACGGCTCCATCTCCACACCCTTGGTGGCGCCCTTCAC
AATCATCTGACCGGCCGAAGTGCTCCAATCCATCAGTAGCAACTCGAGTCTCACCGTGGC
AGCCTTCACGTACGGTTTGTCATCTGCATGTTTCCACCAACCTGCTCGTTTGCCCTGTAC
GCCATCTTTCAGCAACAGCGCAAAGATTTTGCGCATTTGCTTTCCGTACACATTGAGCGC
GCGGTCTCCGGCGATCTCGACAAATACCGACCAGATGTTTGGGCACATTGGATGGTCCAA
GAAGGCAACGTTGGAGGAGCAAGGCGCGATAGCACGAACTGCCCACCTCCAAAGCGTTGT
TGAGCGTAAGTGAGACGGGATGCTTTCTACGTCGAGGTTCGTCGTGTTGGTGGGAACAGT
AGGCACGGTTTGAAGGATTGCAAAGAAAAAAGCGGTGATCCCGTTCATCCTGTTGGAATA
ATTTTCTGTCGTTTCGTCGGCCGACTTGTAACCCATTACTTTTCGATAGCTTGCTTCGTC
CATATCCTTTCCCCTACCAGGCCAAACAGGTACGACCCACGGACACTTTTTGCAGAGACG
TGCCATCAAAACATCGCCCAACTCTACATGACCCAACAGCAGCAGCCATACCACCACACG
GGCTAAGGGATAGGCAGTATCTTGCTTGGCAGCCACCTCTTGTTCCGCTTGTCGGATCAA
ACATTTCGAGAGGTGGTTGAGGATCCATGTGTAGACATCGCCAGTGCCCGATGCAGCCGC
TTGCTTGGCAGCATCGAGGACAGAAGCGATGGCTTGAGTGATGCGTGTGATCTCTTGGCG
CGAGTTGGTCAGTTGCCCAATCTTGGGCGTGATTTGACGTTTGGCTGCAAAGCACTGCTT
TCGTAAATCCGGGTTTGACGAGATCGTTGGTAAAAGGTTGGTCTTGATGTGGCGGATCTT
GGTCATCCATTCGTCGTACTCTGTCAAAGCGGCTTTGCGAATGTCGTCACCAGTGCCTCC
CATGGCGCGAACCTTCTCCTGCTCAGCTGCTTCCAGCTTCTGCTTGTCCGCTTCAGCTTC
TTGTTCCTTTTTCCGTCGCTCGGCGTCGGCTTGAGCCGCTTTCTTCTCTGCTTCGATCTG
CTCGAGCTCGGCTTGGCGCGCCTGAGCCGCTTTGCGCTCTGCTTCTTCTTGCGACTTGCG
AACCGCTTCGAGTCGCGCTGCTTCCGCTGCAGCGACTTTGCGTGCTTCCGTTTCGGCCGC
GAGAATACACGCGTCGATACCTGACCAAAGATCTTTATTACGTGCTTCAAACGCCTTCTT
GACTTCAGCCTCTTCTTGTGTGCGACGCATGTTGAGGCTGGAGAGCAGAGCTTGAACCTC
TTCAACGTCATTATCCACAGTAGGCGTTGCTACTGGCTTTGATTTGGAGCGAGCGAGCGA
GCCGGCATCGGCGGTTGTGGTGTCCCTCTTGAGGGTGCGCGCCCGATACCAGGCGAGTTG
GGCCGCATTACGATTCCATTCTTCCCAGTCATCGCTAGCGATGGAAGCGAGCTTGGCTGT
TGATGTGTTGCCTCGCTGACGCGATGCTTCTGGTCTGCTGCTGGTATAATGTCTATGCGA
AGACGAGTCGTCAGGCCATGCCTCTTCTTCACTGTCGGTCCTTCGTTCTTGGTCGTACGG
TGATGTCTGAGGCGAAGATAAATCGTCTGAATTGTCCTCGTCAGCGTCAGAGATACTGTC
ATCATCTTCAGAAGACGAGAGTGCCGTATTTTCATCTTCCGACGAATCTGGAAACTCGTA
CGGCTGACTGCGATGTAATCGGTTCGATGGTCTCATCCATGGTGGCAGTGATCTAGATGC
CGTTGAGCTCGGTCTGCCTGATGATTTCAGAGAGGATGGCCCAGGACTGTTAGGCGTGAG
TCGTGAAGACGAAGCTGATGGAGAAGGCATGCCGACTAGCTCAAAAGAGGGCGTGACACT
ACGCCTTCGAGCCCGATGCGGGAGCGTGGATGATATGGGCACATCATAAGTGTGACTGTG
CGGTGTCAATTCTGTTTGATCCTGGTGGGCGTTCAATGTGCTGTGCGCGTCCTCGTCATA
GTTGTCGTCCCTGAAGCGTTGTCGACGCTGTGAATTGGACGTAGTAGAATTGTGAGAGGA
AGTGTGCCGCAGAATACCCTTCCTTGCAGGCTTCTGCGATGACGACGTGGGTGATGCTGA
AAAGTTGTGTGGTTTCGCCGCTTGTGATGTGATACGAGCAAGTGCTTGGTGCGGAAGTGA
GGTTCGGACGACCGTTGGCGAAGGCTGCTCGTCTGCCGAGATGTCCGACGCCGAGTCGAG
CGTGAACCTCATCCTCAAGCCTGCAGGAAGGCCTAAAGCACCCGATATATATAAGAGAGC
ACCGCGATCACTTTTTGTGGTAAGTAACGAAGGTCCAAGGTCAAGCTGGATGGTGTGCGA
GTCGACGAGGTGAAGAAGCCACAGTCATGAATCACGAATCGTGGATCGTGAATCTTGTGG
AGCGTGCGATCCAAGATCTGTCAAAATCAAGAATCGTGAATCGTGAATCGGGAATCTGGA
TCGACTTGAAGCTTAACCGCTATACCAAAAGGGTGTCTAGATGACCAATCGGATTTGGAT
TGTGTTCTTCGACTGATCGCCTCGAAAGTGTCGTTCCAAGTAACGGGCTAACAGCGAAAT
AAAACTCCACGTTCCAAGTAGTTCAGATTGCTCGTTTTCACGATTCCGTCCCAAGCCCGA
TCTTGACGATTCGGCACTTCTTCTCGCTCTACACAAATTCGCCACAGTCGTGATGAGTTC
AGTCAACTCACGACTTGTTTTGGACTCACGCTGCAGCGAGAATCGGCGGCTATGCAACTC
AACTCAAACCCCGCACCTACAACCACGAACGATACTCTTCCGTTAGCGGTGGTAGCGGCT
GGAACTCATCGTGTCTTCATTTAGTCCCTACACATGCAAAGCTTTAGTCTGTCATTCGTC
CGCCGACCCATCTTTCCGCCTTGCCTTCAAGGCTGCTTTTCCCCTTCGATTCTCACAACA
AAAGGCAGCGCTCGCGGGTCGAGCCTCGCAACAACATTCCGCCCGCCACCGCCCCGACGG
CGGTATACCAAGATGGCAACCACTGACAAACTTCCAAAGCGCGACACCCTGACACAAGAC
GATCCGCAAAACGAAGACTTCTTCGGCCCACGACCACCACCCGGCTATTCAGCGCTGCGA
GCAGCCACATCGCAAATCCTGCTGCCACTGACAGTATCTAACAAGTGCGGACAAGCGTTT
CGGTGGCGATGCAACAAGGTCTGGGAACCTCGGAGCGGTAGCATTGGTCCAGAATACGAC
GAGCAAATCGAATGGTCGCTCTGTCTTGCCGATCGGGTAGTACTTCTACGTCAAGATGAA
CATCGTGGGTTTCTGTACCACAAAACGTTGCTTCCAGCTGCAAGTTCTTGCTCAACCAAC
ATCGAACGGGACTTGGAGATCAGCAGAGAGACGACTCGCTGGCTGACTGACTACCTGAGC
CTCGACGTGCCGCTCGAATCCTTGTATGCAGAGTGGGCGGAAAAGGATTCAGTGTTTGCA
CGCTTTGCAACAAGGTTCTCTGGCCTACGCATGCTTAGGCAGGATCCGTGGGAATGCCTC
TGCGCATTTGTGTGTAGCTCAAACAACAACATCGCAAGGATTGGACAGATGGTGCAGAAC
TTATGTACGCATTTCTCACCGGTGCTGCTCGAGTATTCGTATCCCCCTCCACCGGCGTCC
GTTCGGGCTTTAGAGTCGATCAAGACCGAAGCCGATGGAGATGCGAGCAAACAAAACCAT
GTCGAGCAGGGACAAGTCAAGATCGCATTTCACCCATTCCCACCTGCGGAAGCTTTGGCA
AAGCCAGGAGTGGAAGAAAAACTGCGAGAGCTCGGGTTTGGGTATCGAGCAAAATATCTC
GCTAGGACGGCACAGATGCTGTATGCAACGCATGGCGGCCAAAAGACAACACCGCGCCCA
CAAAAGACGGCGGAACACTTGGACCAGACACATTGGCTATATGGTATCAAAGCTGAAGAG
GACATCTTTTCGACGGGCCAACAGCCAAGTCCGCCCAATTCAGCTCCAGATGATGCCTTG
ATAGAACCAAACTCAGAACCGGTGCAGAAGCGTGCGCGCCGAAGCCGATCTACAGCCCAA
GCTTGCAGCAATCATTCTGCAGTCAAACCTCTGTTGACTGAAAAAGTGGAACAACATCAA
TTCGATTCAGTTCGATCTTACCTGCAACACCTGCGCACACTTTCATACCGTGAAGCTCGC
GACCAGCTCATCCAATTTCCTGGTATTGGGCCTAAAGTAGCCGACTGCATCCTGCTCATG
TCATTGGACCAAGCGTCTTCGATACCGGTAGATCGACACGTTTTTCAATTTGCAGAGAAA
TGGTATCGACTTCGTACCAAAAAGTACGAGGAGATCGCCGATTATTTCCGTGATCTTTGG
GGTGACTATGCAGGATGGGCACATAGCGTGTTGTTCACGGCGGATCTGCGATCGTTTGCC
AATTACAAGCTTATTCAGAAGGCTGATAATGCACAAGGAAAGGTGGAGAGTCCAGAAGAC
TTGTGGGGACAAGGGCAAGAGTTGGGCTATCCTACTCCGCCTCCAAGTCAGGTCAGCCAC
GAGTCAGCATTGCCCAAGTTGGAGGCGGGTTATTCATCTCCCTGGGCTGCAACTTCGGAG
TTGCCGCCGCAGTCGCTGAGGGAGGTGACTGCGAGCACAACACTGACAGAGAGGACTAAG
ACTCGACCCAAACGCAAGAGCCGACTCAGCTCCATCGCATAGTAAGAAAGTCACTGGGCT
CCGCATTTCAGCTTGGCTACCTCCTGCAATCACAACCGCAAATCCACCTTTCACACCTAT
TTGAGCTTGCTTTCTTGATGCTCGTGCTCAGGACAATCGCGAAAACAATGAATACTCTGT
GCAGTGCGTATTAGGCGACGAATAAAGAAGGTCTGCTTCTACTTGCGCGTACGGCGATTG
GCATTTGGGTTCTTTCTGCCGTGCCCGATGACGGGTAGATTGCTCTTGTCCCTGGAAGCA
AACTGACTGCCCAAGAAGATGTCACCGTAATCCCACGCCTCTTCGTACCTAACCGAGAGC
GAGTCCTTGCCCGCCCGCATAGCCCTTTCCAACGCTCTCTCCTCCTTGCGCTTCCTGCTA
GCCTCCTTGGCCAGAGCGCGCTGCCATTCCAACTGGTCTTCACGAAGGATCAAACCCGAA
CCACCAGTCTTGCCTCCCGAGGCAGAACCAGGCTTTGGCGCGGGGATCGAATACTTGGTA
CCGCGCAGGTTGAAGCGGTAATTTTTCTTGAGGTGAAGCTGGAAACCGCCCTTGGCAGTG
TCATCGACGGTGACGGCGACTTTGGTGAGTGTAGCATTACCGCAAACGGGGCAAAACTTC
TTTTCCATGTCCTTGCACACCTTCATGCAGGCATGGCAGCGCAGGACGAACGACTTGACT
GCTCGAACGCGCGAGCCGTGAACACCGACCAGAGACAATCCCATCTGCAGCAGCACGTTT
TGCACAGCAAAATCGCCCGTGATGCACGCAACAGTCATGTGGCCGCCTTTGGACGTGTTG
CCCATCGCATCCCACGAGAGCGAAGGTCGCGACTGAATCGATGGATCATTGTAGTCGCGC
GATACGCGGTGTTTGCTATGAGATTTGCTGTTGGATTTGCTACCCGATTCGACGCGTGAC
CAACCCTCTTCGAGCGGCTCTTCCGGTGCAAGCAACTCGGCGGGTTCAGGGACGTGATCC
TTGATTTGCTCGGAATACTTCCAACCTGGCATGCGGTTGTCAGAGACAAATCCCATGCTC
AGGTTCTTGGCCTTTTGCACGTTGTCTGGCGTGATCCAGGCACCATCGCCCTCTTCGTCT
GATTCTTCGTCTGTATACTCTACTTCCACCCAGCCTTGCTCAGGACCTGGCTCGACCTGT
GCTGAAGATTGCTGTTCTTGCAAATCGCTCTGTGCTGTACCCTCTTCTTCCGCCGCTGCG
ATGGTCGGCTGTGCTTCTTTCTCTGTTGCTGTCTCCTTAGCCTGTTTCTTTGCTGCCTTC
TTCTCGCGGTTCTCCTTGATGCGTTGTGCTACGAGCTGATCGGCAGTGAGACCTTGTGCC
GCAGCCTCCTCTTCGAGCTTCTTCTGTTTTGCTTCTGCCTTTTGCTGTCGTTTCTTGTCA
ATCGCAGCTTGACGAGCTGACTTCTGGTCAGCGGCAATCGCGGGCGCCGAAGAAGTAGAA
GCCTGAACGCGTTCAGCGCTCTCTCCAGCTGGCTTTGTAGCAGCAGCAGAGCTGTAAGAT
GATGTTTCTCCTCTCTTGCCATCCGGACAGGTACGAATGCGCTTAGTACCGTGTCTATGC
ACCTCCCTCTCGTACGTCAGCGCAATCACCTCCAAATCCTGCGTTGACAGCACCCCAATG
TCACCTGTCTTTTTTGCAAATTCGGTGGCTGCAACCATGCTGGCGGGACCTGGCTGTACA
ACGTGAAGCTGGAAATCCGGTCGGAGTCGGAGCGATTCGAGATACTCGCGAGCAGAAGCA
TGCTTGATCTCTTCGATGACGCGAGGTGGGATGTAGTATTCCGAGGCGAGACCGTCGAGC
GGCGCTCGCATAATGAGCGCACCTGCGTCGAGGATGAGCGTGTCGATGCGTGGTTTTTTA
GTTCTCACACCTGCTTTGGAAGAGACATCATCGCCATCCACCGATGCTGAAGTAGATGCA
GCTGCGTTGGGCGATTCCACTGCTTGGTCGGCAGTGGTGGTTTCCTGTTTTGGAGTGGAA
ACTGATGCTTTAGCACCGGCAGCCGCCATTGCTGCCCAGGTCGACATGATGGCTGATGTG
GCTCCTGTATCGAGTCAGGAATATCAGTGAGCTCTCAGGCGAGTTTTAAGCCGTGTCAAG
GGCCGACTATGAGGATGTTGCGTGGATGGTCTGGAATGATGGAGTACAGAGACGAAAAGT
TGCTGTCCAGATTGGAAATCTTCATTTCGAAAGTTTCTCTAGAAGCACTTACGACTCGTG
CTTACTCGTCCCTTGAGAATTTTCTCCCTTTTCTTGAAAAATCAACGAGGAAGACCTAAA
AAAAAAGAGGAAAAAAAGTTGTTCGCCAGGGTCCAGCAAACCACGAAACATTACGCAACC
CTGAAATCACATGAATCACGAAGCATGAACCACGAATTCACGATTCACGATTCACGATTC
ACGATTTGCCGGCCGACAACAGGATGTTAGATTTGTCCATGTGGAGAAGCTCGATTCACG
ATTCACGATTGTGACTGAGAGCTGCAGAACCGCGTCAGGTCTGAGCATGGGGAGGTCATG
GTGGGTGTGGTACAGTCCCGAAAGTGTTGACCCATCATCTTCTATCTTAGCGCTTCTAGT
CCTTCATACTCGACAACAGCAACCTGTCATCAAGGCTGTAGTCGCTATAGCCACCATACA
GAGCTCAAGCGTTCTATGTCTATTTTGCTTGGCAACGGTCGCGACCAGGTCCAGTCAGGA
TTGCACCATGACTGCTATGTTACCGGACGAAGTGGTCTACCTCATCTTCTCGTATCTCGA
TCCGCTCTCCTTAAGATCTGTCCTACAATGCAACACTACGTTCTACAGAATCGCCACCAC
GCCAGCTCTATGGGAGCTGCCATACCTTCTACGATGGTCTACCGGCGATTCGAAGCGTGA
AGCAGCTCGAGGAACAGACGCATGGAGGAAACATCGTCAGCTTCAAAGACTTGCTAAGCA
TGCGACACAGGCTGCAGCCGAACAGAGTTTGACGACAGCAAGCACGTCTCTGTCTCCTTT
TCGCAACTTCCAGCCCAACAATGGACCCGTCGGTGATTCTGCGCCTCCTTTAAAGCTTGA
CTTCTATCGTCTTTTCCTGGAACGCATTCGCATTGATCAAGAGGTCTTGGATACACTATA
CGAACAGGTAGTAGCAACGCACTGTTACATTCCTCCCGTCGTCGCGTTGGCACGAAAGTT
TGGTAATGATGCCAAGGACGTGCTCGCTGCTGTGGTCGAGGCTCAGCAGAGCGGTCCGTC
GTGGAGTAGCAGTGGCTTCCCTGACAAGGCTTTCTCGGCGGCGACAACCCAAGGTAACGG
TAAGCAGCTCAACAAGAATGACCCACTGGTGTACAATGCCGATGGCTACCGCTTAAGCGC
CTACCGAGCGCACTTGCCTACAACCCTTCGTTCGGAGACCCACCATTTGGTCATCTTACA
TCATGCCAGGGAGATGCTCGAGCACTTGCAAAGACGCGAAGCTATGCAGAGGCTCAGCGA
CCTCGCTCTCCCGGATCCCAATACCAATACCAATATCAATCCCAATCCCAATCCCGAAAG
TTGGTCTCCTCACCTCGGTTCAACGAGGTCGGCAAAAGTCTTTCCTTCAAAGCAGACAGA
ATGGGCTATATCCCTTCTTACCATGTTTCGTGGGGGCGAAGCGACCTACGTCGAGAACCA
GCTAGACATTCTTGCTGCAGCTTGCGATCTATACCTTCAGCAACGATTCCCCGAAAACAG
CTTCACAGGATTGTCTGTTCTGGAAGTGGCTAAAGGAAAAGCCACAGCCATCTGCGACTT
CCTGGCAGATCACGGCTTTCGAGGAGCCCGGGAGGATCTCTTTTCGGACCTCGACAATCA
TTTCCTCCACCATTGCTTCACTACGAACCGCGAGACGCTCCCCCTAAGTCTCACGTTGAT
ATTTTGCGGCGTCGCCAATCGTCTCGGTCTAGTTACATCGCTATGCAACTACCCCATGCG
CGTCTTGGCCTTGGTTTCACTGGACCCAGAAGCACCACTGCCGACGTCAGCAGTGACGGC
TTGCGCTGCGTCCGAAGAGATGTTCTGGCTTGACGTGTGCGAATACACCACTGTAGCATA
CGATGCGCACGAACCGACAGCGGTAGATCGCTTCGCGCGTCGGCATTCGTGGTTGCAGCA
ACGGCCTCCTGTTTTGGATCACCATGATCTGGTCGAATGGATTCATGCGATGGGTATCCC
GAATTCGGCCGATTTCTGGCGTCCCGCTGATCCTATAAAGATGGTCCTGAGAGCAGCTGA
CAATATTCTTTCCAGCCTACAGAGGGCTCGCACAGCACCGAGGAACCAGCACCCTGTCGG
GCAGGCGAGAAATGCTTTGAGGAATATTGAGTTAGACAGGAGGAGTGCGAGGTTGGAGCA
GCAGTGGCGCGAGCTGAAAAGGGTGGACCACACTTTCTTGAGTTTGTATCACGGGCGTAC
GGATCCTGTTCAACACGGAGCAATCGCGGATCAGATCGCGTCAGCCTTGGACGGTGTAGC
GCCGGCCATAGAAGAAGACGAAACCTTATGGCATGTTGCGAGAACCTGGCGTACTGAATC
GATGCGCACCCTTTCCTCCCAACCGGAAAGCTGGGTCTTACCATCACAAACGCCATCGCA
ACAATTTCGGGCTTGGATGGATGCTCGAGCTGCGGACAACGATTGGACACTCACGCGCAT
GCACCTGCATCGGCGCTCCGATCACTGGTCGCCACACGAACAGCAGGCAGCCAAGTACGC
CGCCGTCAACGCATTTCTACGGCTGAAGAGATCCATGAGCGCAAGCGAGGTCGACTGGAT
CGCCGGGTCCCTGCAGCATTACTTCATGTTGGACGTGGACGTGATCGAAAGGGACTTTTT
GGGCTTAGGCGAAGCGGATGTTGGAACCAGTAGTGAAGGTGATGGTGGGGAAAGTAAGGA
AGGTAGTGATTCGAGCGACGAGGAAGATGAATCTTCACTTCGTCGGCTGAGAATTTCGGC
GCTGACCAACCGAGGGATTCTGACTAGCCCGAATACGAGGACTGTTTTGAGTCGGATGAT
GAAAGCTGTGTGGTCGCAGGACGCCAAGGTGCCGCGAGTCGATCGTAGGGTGCGCAGACA
GGAGCAGAGAAACCCCAAGCTCACCATTGGGATGCCAAGTGCAGAGCAATCGAAACAACT
CGCCCACCGAGTCGGCACCATTTTTCGACACCGCACGTATCGCTATGCAGGCAGCATCCT
CTGCTGGGACCCCTGTTGCATTGCACCCGAAGATTGGATCGTCAATATGGGCGTCGACCG
CTTGCCTGCTCCTCGAACGTCCACCATGATGGGGCGCGGAGGTAGACATCAACCGTTTTA
CCACTCGCAAGTCGCAGATGGGACGCTTCGCTACGTGGCTGATGTCAATGTTGAACTTAT
CCACGGCCCAATTTGGATCTACGGTTTACCACCCAACGAGTCAACAAGGAGGCACAGTGC
AGATGAACATGTGGTCGAGGAAGGGAGAACGCTGGGAATGTCGATGCACAAGATGCTGCA
ACTGCGAGGTATAGGAGAGTATTTCAGATGTTTCGATCAGGTCAAAGGAAGGTTCAGGAG
GAATGAGTACGTGAGGGTAAGATTTCCTGATGATCTGTCAGATACAGAGGAGGAGGAGCC
CAAGTATGGGGGGTCTGATTCACGATCACGATCCCCGAAATAGCCTGGAGAGGGCGTCGG
GAGGTGCAACAAGTGGGTGGTGAGCCGCAATTCACGCGCCCGCATAATCGGCAAGCAATC
ACGAGTCGCAAAGCCTCACCACACCATGATCAGCATGCATGAAGGTTTGATCTGTTTTCA
TTGCGCCGTTGGTCGAGTCAACCGAGACCAGCGCCTCTATACCAGCGCAATTTGCCATCT
TCGCTAGCGGTGACAAAACGCGTCATTGAACTAGTCGCCGCGGCGATTGCTGCTGCATGA
CTATCGTGCTGATCTTCACTGTGCGACTTTGTCACTTGGCCCGATGACGTTGTTTGAAAA
GCAAACGCTCTGATCGGATGCGCTTCACCGCCGTTCCAAACAGGTGTACTTTTGGTCGCA
GACGTTAGATCCCAAAATTTGATGCTCTTGTCGGCCCCGATACTTGCAAACACATTTGCC
TCCCCTCCTTGTACCGAATCCAGCGCCAGCACCCAGCCCTTGTGACCAGCAAGTGAAGCC
ACAGAGCCACCTATCCTCTCAACCTCACCATCCGGTTGATACGAGTGCTGAGAGGGCGAA
AGGATTGGTTTCACATCATGGGCCGTGATGGTGCGATCGTCAGACCCGCAGAGCAGTAGG
TTCTGCGTGAAGGAAACCGCTCGGATGGGCGATGGATGATCAAGATATGACGATACGAAG
GTCAATAGTGGTTCGTGCGAGCAAGGAGAAGAGACAGAATAGAGTAGGGTTTGACCGATA
TTTGTGCCGACAGCGAGAAGGGTGCCGGAAGGGTGGAAGGCGAGTGACAGTCCAAAGACG
TCTCTCTTGCTTTCCAAGCTAGAGGGAAGGGGTGCGACGCTGAGCAGTGTGCCGAGCGCG
GAAGAGTGGTTGGTGGGCAAGGAGTGTAGTGAGATGCTTGCACCTGCTCCAACTGAGGCG
AATAGAGGCGAGGTGGGATGGAGAGCAGTTTTCCATGCTTCGGACAGCTTTGCTCGCGGC
GTCGACTGAGATGCAAGCGAATCGATAGTGCCCACAAGCAGTTGAGACGCGTCATCGACA
GGCAAAGGAAGCAGTGCAGGCTCATTGGAGGCTGTTTCTGCTCCTACAGCATCACCGTCG
GCTTGGTCTTGTGCCTGTAACTTTGCGAATGGCGACAGACTCCATAACGCGACGGTGCCA
TCAATGGCATTGGAAAGTGCTAAGGTGCCTGCAGCGTTCGTCGTTATGCAGTGGACAGCG
TTCGAGTGAGGTTTTGGGAGAGAGCGATAACTGAGTGCCGACTGTGCATTGAATACCCTG
ATATTCCCCTGGCAGTCTCCTGATAGAATGACACTCTGAGAAGAAGATGTAGATGGGACC
CAGCAGACGGAAAGCACCGGAGCGGGATGTGATTGAGACGGCAGCGTCTCTTTGTCGCTC
AAAAATTGTAGCGACTGTCCAGATCATGCAAAATAGGAAGTTCAGCATCGATCACGAGGA
GCAGGCAGTGAAGTAGATCAGGTTTGACCGCTTACCATGATGCAGTCGAAATATGGTGTG
TCTGCAGTGGTTTGTAGGAGCAAAGTGTCAATCGTGAATTGACCTTCATCATGGATCTTC
TCGACAAGTGGAGAGGAACCAAAATCTCGGCAATCGGGAGACCAAACGCGTCGGTCCAGT
GACAAAGCCAAGTAAGAACCCTTCGTGCTTCGTTCTTGCTCTTCAAACCTATCTTGCCTC
CCTCCCCCTTCTAAGGTATACCTGTAATCTCCTTTGCTGCTTTGTCACATCGCTCATGGG
CCACAAGAACCATCTCCACTAGGCTGACACTCTGACGCCCCCAGGATGACGGTGTGCAGG
TTCTTTCTTCAAGACAGATGTGCGTACGGCAACAACTGCAAGTTCGAGCACCCACAAGGA
GGTGCTGGTGGACCAGGCAGGAGTGGATTTGGACAGAGCGCATTTGCGCCTCCCTCAGCA
TTTGGAGGAGGAGGAGGCAGCGCTTTCGGTCAGGCGAGTGCTTTTGGATCGATTTCAGCC
TTCGGTAACAGCAACAACAATGCAGCTGGAGGCACACTCGGTAAATCGCCTGGAGCAAGT
GCATTTGGTGCGACCGCACCGAGCGTATTTGGCGGTGGAGGAAACCCATTTAGTAGCCAG
GGCACAGCTTCAGCTTTTGGTGCAAGTGCACCTGCCGGATCGGCTTTTGGAGCATCGACG
GGGGCACCGAGTGCTTTTGGATCGACGTCAATACCAGCATCAGCCTTTGGTGGTGTAAAC
AGGCCCGTTTCCGGGTTTGGATCTGCTGCGCCTGCTTCTACGTTTGGGTCCAGCGCAGCT
CCATCTGGGTTCGCATCGACAGCGACTCCATCTGCTTTCGGATCGACATCGAAACCCCCT
GCATTCGGGTCAACCACTTCACCTTCGCCCTTCGGCCCAACGTCGACGCCTTCCGCATTC
GGCGGCAACATCAACACAAAGCCATCCGCCTTCGGCTCCGCATCAACATCGTCAGCCTTT
GGCACATCATCGGCCTTTGGCTCACAAGCACGTCCCACAGCATTCGGTTCCGCCGCCTCA
GGTCCTCCGAACTGCTCTGCCGCACCGAACTTGGCCTCGATCCCTTCCGGATTCGCATCA
CTCAACCCATCGTCCCCCTTCACATCCAAGATGAATCAATATGGCGATTCCAACTTGCCC
GAGGTATCGCTCTCCGCGGCCTCTATCGTCGACGATCTTGGACCGCAAGGACGACCGCTG
TGGAAGCTAAGCGCGTACGCCCCTGCGAGAGGAGAACCGAACTTGATCAGTGGAAAAGAT
GTCAGTCCAGATGAATTACGTGTCATGGCGTACCAGGCGAGAGCGAGTGGCCAAGAGGCG
CAGTACGTGCAGCACGAACAGAAGCTTATGCAGGAAGCAGATGCAGCGTTCAGAGAAGTT
GCTAGTAATCCTGGGAATGCCGAGAGGCAGGCAGAGAGGAACAGGGAGGAGCGGAAGAAG
CGGTTGCAACAGCAGCAGCAAGCTCTATCGGGACGAGCAGCGGTGGGCGGAGCGGGTGCG
TTCGGCCAGCCGAGCGGTTTTGTTGGTGGCAATGCTGGAGCGTTTGGTGCGGCGAAACAG
GCTGGGTCTGCGTTTCGTACTACCTCGGCGTTTGGAAGTGGTGCAGGTACAGCGTCTGCG
TTCGGCCAGCCTTCAGGCGCGACAACAACCTCTGCGTTTGGCCAACCATCTGCATTTGGG
TCGAATACAACACCAGTGGCGACAGGAGGCGCGTTTGGCAGCACATCTGCGTTCGGAAGT
TCAGCTCCTCCCACAACATCAGCGTTCGGCACGAACAATATCGCTACTCCCAACCCATCT
TCCGCTTTCGGCTCGTCAAAAACAGAAACAGCACCAGCATTTGGAGGTGGTGTTACTTCT
ACCGCTCCCGCATTTGGATCGACTAGCTTTGGCTCTGCTCCAGCGCAGCCATCTGCATTC
GGCAGTGGCTCAACCACTTCAGCCTTTGGCAGATCGGCCTTTGCGACTTGTTCCACCCCC
ACTACGTTTGGCAATGCGGCAGCAACAAAGCTGCACGAAGACCCGTACAGAGCTTCGGTG
CCAACAAAGGATCAATTGACAGCAGACGTGTTGAGTCTGTTCGAAAAAGACTCTTTCGAA
TGGGGGATGGTGCCGTTTATTGAGCCTCCGATCGATGTGCGCTAGTGTATGCAGGACAAT
ACAACGCTCTCTTTTCTCACTGCTCTTCGACTGTGGATTCACACAGAGGTTTTAGTCACA
TATGAAATGGAGAGATGCTCGCCCGGGACTTGCACTCGCAGAGCGGTGAGCGTTCAGCCT
AGTTTGACTTTTCGTATTCAAGTAAGAACGCCACTAACGCGCTCGAAGAACGGCAACGTC
TACACGAGCACCGCAGCCTTGCCAGGCGGAATCGTCTGCACCAGCGCTGCTCGAAGAATC
TTGGATCTGACCGAAAATATGTGCGGAGCCGCTTCCTACTGACGAGGGCGCTTGTGCTGG
CGACAGATCTATTCTCTCACCTGGTCTTGTGCCAGGAAACCCAGTGACACCTGCTGGCGT
TGCTGTCGATCCTGGATAGTATCTCGTGCCTCGTAAACTCGCCGCTGTTGTTGCCGCTTT
GATCCCACCCACGCCAGCACCAGTGGTGGGAGAGAGGTACTTGGCCCCAGCACTAGCATC
CTTCTCCGCCAACTTAGGTAGCTGTGTACCCGAAGCAACGTCGGCGTGGTACGCAGCAAC
CCGACTGCGCGAAATCTTGGTCAGCGTCTCGGTGACCCAATTGACATCCGTCATCGGCGA
CAGATCGTGCGGTCTGTAGGGGGGTAGATGGGAGCGCACAAGCGAGTACGCCGCCGAGCT
GCCAGAGCATTCTCGAATCAAGCGTGGAAGGAAGCAATCTTCCGAGTCTTGGTCTTGCTC
GCTAGTCGACATGACAATGTCCGAATCGCCGGATTTCGCCGTCCGAGGAGCGCCCAAACT
GAGCTGCGCTAAACTTGTCGGAAGCGTACCACTAACCGTGTTGGCCGCCGACGCCAATCT
TGTTCCTCTCGTCGATACGATCGATTTCGGCACTGGTTGAGGCGCGAATTGACAGTACAG
CCTTGTATCAAACACCCTAAACACCACATCGTCGACCCGGAGGAAAAATCGCTGTAGCAC
CAAAAACCCACTAGGCATCACCCTCACCTTGACATTGACGATCGAGCTACCATTGTCCGC
CAATTCATCTTCGTACAGCACAATATCGTCGTAAAACAGAATGGGTTCGCCGGAGGAGGG
ACCGAGTCGTTCGACGGGGATTCGATCGAGGGCTGGATCTGTGCCTGGTTCAAACCACTG
TTCGCCCCGCGTGGAAAGTTCCGGCGATGGTTGAGACAGACGTCGTAAATCGGACGCAAT
TGTGGGCACGGTCTCAGTCGAGAGGAGCGCTTGAGGAGAAGTGTCGCCGATGGAGCCGGC
CCAGGTGTTGGAGTAGGTCCAATCGTAATCTTTGGCTGCGGTGATGTCGGCTGTTGCAGT
GCCAAAGTGGGATCCAGTTCCTGCTGTGCCGCTCACTGACGCTTCGTCAGCGGCAGCAGT
TGAATTCGAAGCGACAAAGTCTGTTCTACTCTTGCCCCACTCTTTGGCATAGGCGACTTT
GATCGACGATGCAGTCTTCGCCTTTGGTTTCGCTCCAGGAACACTGCTTTTTCCATTCGT
GGGCGTATCGCGACAGTCAACGCCGTATAGCCGGTTGGCGGACTGCACACCTTCTACAGA
GCGAAGCGTACGCACAGCATCAAAACACAGGCTGAATCCGGATTCAGTGTGTTGCAGGAC
AAGCGAGTTGTGGGGGAAGGCCATTTCGGGTGGCGGGATGCCGAGTAGGTCGGCGAGTGC
GTCCATCTCGGCAGATGAGCCAATGGGACCGCTGGTGACTCGCACACTCCAACCTCCGAG
GTCGATGCCTCGGGTTGTGGGTTGGAGTGAAGGTGCTGTGGACGATGGCATGTTCGATGA
GTAGGAAGTGGAGCCGGTTGAAGATGAGGTTGGAACAGCTGAACGAGCCATTGAGTGGCG
TGTCCACGTCGTTGCACCGGTCGACATGTTTTGCTCAAATATCTACTGCTGAAGCTGACT
TTTTCTGACAATAAACCACCTTGGGGCTGGTCGAGATGACAAAGCCTTGCGAGATGCTGA
AGAAAGAAAAGAACGACAAGGTGGTGGTAAAGGTGGTAAAAATGGAAGAGCAGAGTCCCG
CAAAACACAAAAATGCTGCTTCGTGCGCGCGCTCTCGATTTTCTTTTCCGACAGCCGAGC
ACGAGAGACGAGACCAACAGAAGCGTTTGGAGCCTGAAAGCTCCCTCATCCGACAGATAT
CACGTCAGGCGCTACTTATCGTCGAACCAATCTTATATCTCTAACTTGACCAAACGAACG
CAGTCAGGCAGTCAAGGAGCAAGCTCGCACACAGAGGCTATCAGCGACTGAATACTCGCG
CTTGCAGTAGATGTCTAGTGTACAAAAGAGACAAGAGCATGTGATCGAAAATGGCAAACA
GCCGACGCAAGATACCCGTGACCGTGCGTGCACCTTTGTCCTCCTTCACTTCTTGCCAGC
CCTGCGCTTGATGTTTGCCTTTGCTCTCTCCAGTTGCTTCTGCTCGCTCCGTTCGACCTG
CAATGTCGACATGATCTTGTCCATCTTCCTCTTGTACGTCTGGTCCTCTTCGGCCTGGTC
CTGCTTGCGAACTTGGGCGATGAACTGGTTGTCGCGTCGAAGCTCGCGAATGGCACCCTT
GCGCTCCTTTTTGATGAGCGCCTTCATCTTCTGGATTTGGACGCGCTCGACATCTGGGTC
CAGAGCAGACTTGCGGTCTGGGTTGTAGCCCTGCTGATCGAACTTGGGGACGTGCGAGGC
GATGGCGATCGCTCGGTGCGCCTGCAGACGCAGATATCGACGCGATGTCGAGGCGAGGTG
CAAAGAACGCGAGAGCGAGGCAGATACAGTGGAAGAAGCTGTGCTAAACGAAGCCGAGAG
CAGCACTGAGAAAGGCGTAAAGAGCTCAATGTAGGATGTCGAACCGTCGTACAGCTCGCT
GAACTTGGATGTGAGCGTCAGCGCTACGCTGAGGAGTTCAGTGCGTTTCTGCGAATCAGC
GCCTGACTTGGTGATGATCAGACTTGGCAAGTCAACCGCTTGATCTGTGGCTTCGACTAC
ATCCTCTCCAGACAGACGGAGGTGTCGCGTGTGTACTGCATCGACGTCAGGAGTCGGAAT
ACCATATTCCTCGGCCACGCCACGGATCTTTGCCAAAGTCTCGCGCTGCTGCTTCTTCTC
TTGGCCAAACGATGCCAGAATGGCGATCGACGAAAAGAGGAAGTTGAGCGCTTCGGGGAA
CAGACGCCTGCTCTCCACCTCATTAGAGACAACGAGCGAGCAGAGGAAGAGTCCCGACGC
CAAATCGCTCACCGATCGAATCCTTGCATGTGCTAGATATTGCGCGATGAGCAGTGCTAA
AGGCGTCGTTACGTTGTGTTGCTTGTCGGAGGTGGGCCATACTGTGCCGACCAGCCTGAG
CAGAGTGAGCTCCGGCAACCCTGGCCATGTCCTTGCATTGTCCTCAGTAGGACCCTTTGC
CAGTCCACGCGAGAGATTACGCTGCATGAGAGCAAGCTTATTGACAAAATGCTCGGCTGA
CGCAGCAGGGTAGGTCTGCGAAAGACTGAAGATGTGGGGAATGAGCGAGTTGACGATAGC
AAAGGCAAGCTTGTGCTTTTGACCAGTGGTGGATTGATGCATCTGAGCTTGACCGGCCCA
GTGGAGTGTGTGGTCGATGAGGACGCCAATAAATGCTTGAAGGCGATATTTGTTGTCTTC
AGCGAGGCTTGGATGGTGAAGTGTGCGGATACGCTTTATGACGGTGGGGATGTGCTTGGG
GTTAATTTGGTGAGTTTCAAGGAGAGAAAGTAGCTCGTCGTGTGTGGCAGGGCAGGAGAA
GGTGAACGGCAGCTTGCTTTGCGTGACCGGGGTGGACTTCGGCTTGGTGACAGTGTCCGT
CTTGCCTGTCTTGGCCTCTGCCTTGGAGTAGCTGGTGAGCGCTTCATGGTCGCCTTCTTG
CTCCGAGTCTTCATCTTCACCAATCCGAATCGCGTCATCCGCATCGGCGAGATCGGCAAA
ATCATCCTCCTCCTCATCATCGTCGTCGTCTTCTTCTTCAATTTCCACACCTTCCGCAGC
GTCGTCTTGGCCCTCTTCATCGTTGTCGTCTTCGGTGTCATCGTCCTCTTCGGCGTCGCT
CGCATCGACAGTACCACTTTCTGCGAGCCCTGCGCCAAGACCGTATACTTCGCCGGCGGT
CATGCCGTCCAGCTCAAAGTCGTCATCAAGGTCGTCTGCTTGTGCCGCACGTTTGGGTGC
TGAGCTTGAGTTGGCACCCTTGCTGCGTTTTCGACGCTTGCCACCGTCGTCATCCTCATC
AGCTTCGTCGTCGCTTTCATCGCCACGCATTCGTTTCAAGCGTGCTTTCTCTGCTTTCCT
CAACCGCTCAGCCTGTTCGGCAGCAAGCTCCTCTTCGCTCTTGAGACGATCCTGTGGCTT
AGCCCTGCGCTCAAATGCCAGTTCGCGGACGAAGGTGTCGTAAGAGCTGGTGGGCTTGTC
TTGCCCTGCTGTCGCATCTGTGTTGACACCCGCGACTGCAGTAGCATTGGCACCAGTGGC
CGGACCAGGAAAGACTGAGAGCTTGGGTTTAGCATTGGTATCGATAGGCGGAGCAGGGGT
GGGAACGGCAGGCTGCTCGAAGAGCAAACCACGAATGTCGGCAAGCTCGTCATCCAGCTG
CTCTCGTAACTCGTCGTCGGCGTCCTTGACCTTCTGACGCTCGAGCTTGTGGAACTTGGA
CTTTGCAATAACTTCACGCATGACGTCGGCTTTCGACTTTTCGCCGTCCTCATTGTCGCC
GAAGCCGCCAAAGTGACCTTGTGCGGTCATTCGGCCTGAATCTAAAAAGGATTGCAAGAC
GCAAGAACAAAGATGGAGAGGAGAGGAGCGGAGCGTCAATAAGAGCTTCGACCGTCAGAA
AATTCGTGTCAGCTTCAGGCAAAGGCGGAGGGCGCAAGAACATCGACTCGAAAGAGCATC
AGAAATCTCCAGTAGAATCTTTTGACCGTCACGGGTTGGCGCTTTTCAGCGTACTTTTGT
GTGTTGAGTCCGGATCGTTTGTGTCGCCAGTAGCAGATCATCATGTGCAAATTCGAAGGC
CGAAGGTCTCGGCTCTCGTCCCTGCCTAGCACCGGAGTCATTAAGGTATGGTACTTACCG
TCTTCATCCTCGTCATCCTCTGGCAATCGAATGTCGGCCAAATCATCCAAGCCGCTAAGA
GATTGACCGTAGTGGGTGAGCAAGTCATCATCGTCATTGAGATTGAACGCAGCGCCTTTG
GCTGCTCTCCGTTGCTTTTCTGTTGCGAAGCGCTCGAGCATCTTTTCTTCTGGCGTCATA
TTCGCGTCGTTTTCACCGAACCTACGATCGACAAAAGTACCAGTGCGGTCACGAGCCTGC
CATTCTGGAAGCAGTGTCTCTCTCCTTTGTGCAAGACCACTGGCCTTAGCAGCACCAGGT
CGACCGACGGCACCCTTGATCTTGCGACCGAGCACTTCATGCTTTGGCTTTGTGACCTTT
TGCTCAAATGGATTCAAGTCGGCAACGATGGCGTTGATCTTGTTGCGACGAGCTTCCGCG
GCATCCTTCTCGTCCTGACCGCCTTTGCGCGAGCGAGACTTTTTAGAGAGCTGACGTCGA
TCTGTAACTCCAGAGCTGTGAAGTTTTGACTTGAGCTGAGACAGCTGCGAGCCACCGCCC
TTGGCCATGGCTGTGAAGATGAGGGGAATACTGCCCGTTCTACGGTCACAACTTCCAGAG
TGGCCGTTGGCGCCTCGGAAACGAGGAATTAATGACCAGCTTGTATGGACAGGGATAGAT
CCGAAGGCTTTTCAGTGATGAGAATTTGTGAGAGGAGATGGATGGGTATAATATGGTGCC
GATGCTGCTGATATAGATTGGTGGCAGGGAAAGGACCGAAAGCGTACAATGAGCGAAGAA
ACTGTGTGGTTAGCCATGTCAAAATTTCACGCTGACTTCTGAGAACCAAAAAAAAAACAA
AAACAAAAAAGTTGTTGGTTCATCGTTGAGAAGTGTGAGTATCAATCGTGAATTTTTACA
AAATTGTCAACGATTTCACGATTGGTGGAGGCAAAGCCATCTCCCGATCTTACTCGATTC
GGTTCCGAGTGTAATTGGTCGAGATTCCAGACAGGAACGCACCTGAGCATCAAATCAGGA
CCAAAGTATTGTCAATCATCGAGGGTGTTGAAGCTACTTTCACATTGATCATCGTCGAAC
ACTCCCACAACACGACAATGAGCGGTGCAGGTAAGTCTTGCACTCTGGCGCTATCCACGA
GCAAGCCACAACTACGAATTAGCACAGATGCCTTGCAATGTGGTCATAGAAACCGAGTAA
CTGACAACTTCTATACCCGGCACGTCGTCCACAATTTCTCCTCGTCGATTCTCATCTCAT
GCACCAACAGTCCCCTTCAAACAGTGAGTAATGGGATCTATTCAAGCCACGACAGACCGC
TCTGCAATGCGACAACATTCTGACGTTCGACCTGCCATCTCTTGATTCTTTCTTCGACTG
TCTACAGGGATCTTCCTCCTTCCGGAGGCTACCAGCCCATTCGATACAAGCGCAATCTTC
CTGGTAAGAACCTGTCGGGTCTCACCATCTTTGGTGGTGTCATTGCCATTTGCGCATACG
GCTTCTACAAGGTTGGCCTCACTAACCTCGAGCAACGGTAAGCGCACTTCATCACAAAGT
CGTGGCAGTGCAACGCAAAGTACTCATTCTCAGCTACTCGTCTCTTCTCTCCCAACAGCG
AGCTCAAGAGGGAGCGTGCGTGGTCCCGGATTCACCTAATTCCTTTGCTCATGGCCGAAT
CAGACCGCGATACTTACCGACGAAACGAGGCTCAGATTGCACGAGAAAAGGAGATTATGA
AGGACGTCCCCGGCTGGGAGGCTGGCAAGTCGGTGTACAACACCAAGCGCTATACTCAAC
CCAACATTGTGGTCCTCTAGATCTCCCATTTTGGCCTGCACAATAAGGAGATTCGCAATC
AACATCAGATTTTCAGCTCAGAATGGTATCGCTCGAGACCGATGCATAAGAACGTGGGCT
GTAGATCTTTCTCTGTGTGGTCTCGAGGAAGCGGCGCGGATGAAAGCTCGGAAACATGTT
GAGTGACGCTCGACAGCTGCCAGCCCCAACATCCTTCCTTCGCTGGATACGCTTCCAGAT
ACTGACAAGACTGAGCCTCAACTAGGCGACTCTGCCAAGCAGTATGGTGGTTTGATCAAT
CTTTGGCCCACATTTGTTGCAGACTGGCACGGATACTCGCTCTGTCCAACGGACAGGCTC
GATGAGGATCAACAGACTCTTACCAGGATGATGAGATTACAGGTCGTGAATCTATAACGC
AACATCGCGTGTAACCACCAGCACTGTTTCACTTGACCAACTTTCCTGGGCAAAACACAT
CGACGTTAAGCTTCATATCATTCAACCTTGACGTGTGAGTTTACAAAGGTATAGACAAGC
ACTTAAAGATGGTCACAAAATGACCTTCTATCGTGTATGTTGCCCAATTTACTGTACATC
TTCCATTTCAGATGAAAAAAAATAGATTTGTGACAAGAGTGGGATTCGAACCCACGCCCG
AAGATAGCAGGTTTTTCTGAATACTCAGAATATCTTCCTTAATGCTACGCCTTAGACCAC
TCGGCCATCTTGCCTTGATGTTTTGCGGGTTGAACATTGCGTATATATTGACCCACGTCC
ATTTTGACGACTTTTCTGTACAAACGCACAGATCGCCTAGGAGTGCTTCGCATCCTCCAC
CCAGATTTGTCACACGCTTCTCGCGTCCATACTCGCGATTGTGATTCGTGGTTGTAACTG
CCATTCTGTACGTCTTTCAGGACATCGCGATCGGCATCCATTTTCGTCGACCAGGATTGC
GAAAGCGCATACATCTCCAACTTCCGCTTGTCCGCACTCAACCTGCACGGTCTCCTCTTA
CAGCCGACGATAATTTGGTATGGCGCGCTCATAAAGCAGCAATTGCTACCACTGCAGTGC
TCATATTCGACCTTACGCAGCCTGTAGGGCATGTACTCACCCTTCCAGTATGACTTCGCC
TGAAGAGACTGTCAAGCTTGCCGATGAGATCCGTCAGAGGCAGGCAGTGGATTTGCACTT
TCCGACCTTCTCAACGCGGGGCTTCGGTCGCCGAGATAGACCCGCTTTACGGCCAACGCC
TCTACAGAACGATGATACCATGACAAGTAGCAATGACATCGCAGCGGTGCGCAATGCTGA
TGATGACGACAGTCATACACCGCATGAGGACGCAGCTAGTGCAGACGACCGGGAACAACC
GGTGATCCTACCTGACGATGACGATGAAGAAGCCGGCAACCTCGAGATGGACTATGTGCC
ATCAGAACCCGCCCAAGATGACAGCAACAACGATCACGAAACTGCCGAAGAGCCGTCGAA
AGATCCAGACCAAGGTCTTTCACTGGCAGCAGAGATTTTGGCAGCAGCTGCATCCCCGGG
GCCTACTTCGCCAAGACGACGAACTCATAAACGCCGGCCTGATGCCTTAAAAAGGACAGA
AAGCACGTCCTCGGCAGGCAAAGCGAGTATCAGCTCACTGGACTCACTACTTACTTCTCC
CGTGCCAAGACGTAAAAGGCCTTCCTTATCTAAAGGAGAATCGAGCAGGGATTCTCAAGC
TGAGGCGGCGAGCAAGAAGAGGATGACCGTGCTGCTGGAAGGCGAGATGCCAGAAAGCGA
ACAAGGCCTCGCCCCAGATGTCAAATACGAAGACCTGGAAGAAGACCTTGGCATCGACTC
GAGGCCGAAGCTTTCTTCGACGCATCCAGAGGACGCCAATAAAACCACAGAAACCCTTCC
ACAGCAGCAGCATTCATCAGAAATCCTCGCTCAGCACAGAGTCGGCGATGACTTGAATCA
GGATGACGAAGCAGTAGAGTCGCAATCACATGAAAGCGATGACAAGGACGATCTGGGAAG
CTCCGAGGACGAGGACAAAGACGAAGACGAAGACGAAGACGAAGATGAAGACGAAGACGA
AGACGAAGATGAAGACGAAGACGAAGACGTGGAACCGTCCCTCAAGTATTCGCGTGTCAA
AGGAGGCGTCAGTGACGTGCTCAAAAGAGACACTGCCTCCGCGTTTGCCCTTTCGTCTCG
TTTCATGGCTCTCGGTACCCACGCAGGTATGATCTACATTCTCGACATCGACGGCAATCT
TGTCAAAGGGTTTCGCCTCCACACTGCCTCGATCCTCGACCTCGTCATCGACAATACCTC
CGATTTTGTTGCCGCTGCGTCAATGGATGGTCTCGTGTCCATCTCTGCCCTTGCCACTGC
TGAACAGTACGTTTTCGACTTTAAGCGACCTATGAGGTGCATCTCGCTCGAACCCAACTT
TGGACGCAAATCATCCCGCGCGTTTGTTTGTGGCGGCATGGCAGGATCGCTAACGCAGCG
GGAAAAGAGTTGGTTCGGCCACAAGGAGACGGTACTTGACTCGGGCGAGGGTCCGATCTG
GACGACACGATGGAGGGGCAATCTAATCGCCTGGGCGAGTGACAAGGGTGTACGAGTCTA
CGACACTGATGCTAAGCAGAGGATCAGCTTCATCAGTTCGCCCAGTAAACATGTACGTGG
AGATCTGCATCGATGCACACTCTACTGGCAGGATGATCGCACTCTTCTGATCGCATGGGC
CGATCACATCAAGGTAGCTAAGGTCAAGCAGAAGCAGTCCTCAGGCGCAATAGCATCTTC
AGGTTCCAGCACTGCGTCCAACTCGACGCAGAACGCAGCATCCGCGCTCGTCAGGGTTGG
CGTTCCGGGAGCTAGTACAACGCATCCGCAGTACTATATCGAGATTACAGCCATTTTTCA
GCTGGACTGCATGATATCGGGCATCGCGCCGTACGGACTCGACTATCTGGTACTCGCGTA
CGTCACTGAAGATCCGGAAGACTCGGATGATGATGATGATGACGAGAATCAAGGGGATCG
CTCGGACCTTCGAACATTCAAACGCCGTGAGGCTTTGCGTCCAGAGCTGAGAATCATCAG
TCGTGCTGGCGAGGAGTTGAGCTCGGACGTTCTCAGCCTCACCGATTATTCACGCTTCCA
GTGCAATGACTACTTGCTAATCCCCTCTATTGAGGCGCATGCGTACTCGGCGGCGCTGCT
CGCGGGACGCAAAGTCAGACAGGAATCCACGGAAGCGTCCCAGTTCTATGTCGTCAGCCC
GAAGGACATTGTCATTTCCAAGCCGCGCGACGAGAAGGACCACGTCGAGTGGCTGCTCGA
GCGACAGCGCTTCCAGGAAGCGCTGATCAAGATCGAAGCCATGGGCCGTACAGTAGCAAT
GCAGAACGGGTTTGATGCGGAAGAGATCGGCAAGAAATACCTCAACTGGCTTGTAGAGGA
AGATCGATATTCAGAAGCGGCGAGGGTTGCCAGCAAGATTCTTGGTCGCAACGTCACAGC
ATGGGAAGACTGGATCTTTCTCTTTGTGGAAAAAGGCAAGCTTGGGTTGGCTATTCCGTT
CATTCCGACATCAGACCCAACGCTGAGCGAGGTGGTCTATGATATGATTCTCGCCCACTT
TCTGCAACACGATCTGGACAAGCTTCTGGAGACGATCAAAGAATGGCCGAGCGAGATCTA
TTCGACTCCCGCGGTTGTGCTTGCGATCGAAGACCGACTCAAGTCTGGCGAGGGTCGGAA
ATCAGTGGGCAGGGAGAAGCTGCTGATGGAGTGTCTGGCCGAGATCTACATCCGCAATCG
ACAACCAGGCAAGGCGCTACAGTACTACCTACGACTACGCCGAGCCAATGTGTTTGATCT
CATCCGCGAGAACAACTTGTTCACCGCAGTGCAAGACCAGGCATTGCTGCTGATCGAATT
CGAAGAGGATCTCAAGACTCGACGAACGCATCAAGTCTCCAAGCACGGTGCGGCAATCGA
CCTACTCGTCGACCACACCTATTCGATCCCCATCGGCCGCGTTATCGCACAACTGGACTC
CCATCCACGCTTCCTGTACATGTACCTCGATGCGCTCTTCGACCGAGACCCGCAACAAGT
GACGCCCTTCTGCGATGTTCAGGTCAAGCTGTATGCCGAGTACGAAGCTGGTCGACTGAT
GCCGTACCTTCGTGCCATGTCGTCGTTCTACAGCTTTGAAACGGCTTATGCCATCTGTGA
GGAGCACGACTACGTTCCCGAAATGGTCTTCCTACTTGGAAGGGTAGGCGACAACAAGCG
CGCACTCTCACTCATCATCGAGCGACTGGGCGATGTGGAACGAGCGATCGACTTCGCCAA
GGAGCAGAACGACGATGATCTGTGGGAAGATCTGCTGGGCTATTCCGAATCTCGACCTGT
CTTCATCCGAGGCCTGCTTGAAAATGTTGGTGCCGAGATTGACCCGATCCGACTGATCAG
GCGCATCAAGAACGGGTTGGAGATCCCTGGGCTAAAAGCGGCGCTGATCAAGATCCTGTC
GGATTTCACGCTGCAGATCAGCTTGTTGGAAGGGTGCGAGGCGATCCTCAGCCACGATAC
AAAGGTGTTGTCCGACGAGTTGCAGAGGTCGCAGTTGTACGCGAGCTACGTGGACAATGA
TTCGGTTTGCAATGTGTGCGATGCAAGCCTGTTTGCCGCCAAGGGCAAGGTGGGTGCAGG
AAAACGTGTGGATACATATACCGCGGCCAGACAGCCAAGGGTGGTGGTATATTTATGTGG
GCACGTTCATCACTTGACGTGTCTTCTGCCACCTGCGAATGTGCCTGCGGTGAAACCGAA
TGATACGCTGTCGACGGAACTCAAGTGCACTGCAACTCAGGCGTTTGCAAGCACCCCGAG
CATCAGGCAGCGTTGGAAGCGCGTACAACACTCGTATGCTGACTTGGAGCAACAAGAGGC
ATTGGATCCAGGTCCAAAGCCACTCGGTGCGACAAATCAGATCTCACAAGCCTCGCTGGA
GCTGTCCACCTACGGACCGCTCCAGCGTGCCCAAGATGCCGTATCAATCTTCCAAGCGCG
GCTGAGATACGAAGCGAGACTTCGGTCGACGCTGGTCGGTAAAAAAGGCTGTCCTACCTG
TCGCAGGGACGGACTGAGTATGCAGCAGGGTGGTATGTCGACATGACACTTTGATCCCTT
CTTCTCAACCATTCTGATCGTTGCTTTAGCTCATCGTGATTCTATTACAAGCTTGCTGTT
CATACATGGTGTGTAGAGTTACACGTTGGGATTGCGAGGTGTGTCATAATGAGAATAATT
TACTAGGGTCGACGGATGTGGTCAGCGCTATCCTGAGCAGCAGGTATCGGTAGCCCGTTC
CACATGGCTCTTTCCCTATCGCCTTCCGGACCATCGGGAGGATTGGGGGTAAAGAACTTG
CACCTCGACTTGAAGGCGTCTAGGCTTCTTGCACGGATGATGCTCTCCACGGATAATTCG
TTGTGCAACTGTCTCGCCAAGGTTTCCGAAGTGTTTTCTGCTCTACTCCACCTATTTTCT
GGTCTGGATTGTGACGCAGATGTTGGATGATAGTCAGCGTCGAGAAGCCGATCCGTACTG
TCGGACGTCGAGAGTAGTGGAGTTGGAGCAGGCCGGGCATGTTGATCAGCCACTTTGATG
CAAAACCTCACCACCTCTTCTCTTCCAATCCAGACATCCACGAGCTCTCTCCAAAACGCG
GCGCACGCTCCCGGTGCAGGTGTGCCGTAGGTGCTCGTGCCCAGATCGATCGAGCTGGCC
GAGTTAGTTTTGCTAGAGGAAAGTAGCGAAGGCGACGTGGATTCGCCTAGTGCTCGAGAG
CGTGCAAAACTTCTATTCAGCCGTGTGGTGATACCATCGTCCAGCTGGCGGTACTGTCGG
AGTAGCTCTTTGAATTCTCTGATTGCTAGACAGGTGGATGTTGTGAGGTTCGAGACTTGA
GGTGGTGTGAGTGGTTTGAACACCGAGGAAGAGCCGAGTATGACGGGCTCGTATTGAGGT
GCGAAGGACGATGATCCGACACCAGAGTATGTGTCTTCGGTAGAAGAGGTGCCCCGGTTG
AACCGCGACATCGAGGGCGAAGTCCACGTCGACATTTGGAATGTAGACCGTAGAGTTCCT
AGAAAGCAAGTCGAGGATTGTTCGGAGAGAGGGAGAAAGGTGATGGAGAAGGGAAAGCAA
AGGTGCAAGGCTTGCGAATGGGGACACTGCCTAGGCCTAGGTTAACAAATCTTCCTGAGA
TCTGCTCAGTCAGTCGTAGCCGAAAAAGCAAACCGAAACCCACCGAACCCAATGTGGAGC
TGCACCAAAGACGTCAAGTCTCATCCCGACTTCCGAGATTTACATTCATATTCATGAATC
TGTGATCGTGATAACGTTCGTGATTCGTGATTCACGATTCGCACGTCAGTCACGAGTGAT
TCTCATTCCCGCTCCTCGTGACTTTCCCTTGACTGATCTCGAACGCGCGAGCACAAGCAA
ACCCCAAAATATAGGGCAAGTTGAATGGAAAGGCCTGTGCTTTCGTATTGAAGTGGAAAA
CCTTTGATCTAAATCTGGATGTACTTGTAGGGGTTCAAGATGCCTTTTGGATCGAAGAGA
TGCTTGATCTTCTTCATGTATTCAATGCTCTCCGGTGTCTTTGAGTATCCGATCTTGGTT
GCCTTCATCAGTCCTAAGCCATGCTCTGCGCTGACCGAGCCTTTGACTTGCGAAGTCCAC
TCGTAAATGTATGGCTCGATGATGTTCTCGATTTTTTCATCGTACGATTTGGCCACAATG
TTGATGTGCAGATTTCCATCACCAATGTGGCCGTAGCCGCACACGGCGCCAACATCTTTA
TCTTGGCCGTGGATGCCGTGCTCTTCAAAGCGCTGACGCATATCGAGCACTAGCTTGTAC
ATCTTATCGATCGGCATCGAAAGGTCGTACTTGAACACTTTGCCCATCTTTCCAGCTGCT
TCGGGGATGCTCTCGCGTAGAGCCCAGAGGCCCTGCAGTTGTGTCTCGTCTTGAGCGAGT
ACGCCGTCCTGAATCATGCCTTCTTCCATAAGATGCTCAAGGAGAACTTGGAGCTTCTCA
TCGTCGTGGTCTTTGTTGGACCCGCTGGTCTCGATGAGCACGTAGAACGGGTGGCGAGCC
TCAAAGGGGTCACGTACATGTGCGGTGGCGTGCTTTTGAACAACGTCGAATGAGGTTTGA
TCGAAGAACTCGAATGCGGATAAAATCTCACCGCAGTGCTTCTTAACTTGTCCAAAGACT
GTCTGCACCGCTTCGTACGAGTCGAGCGCAAACACGGCCACGTTGACAGCCGACGGTCGA
CGGGGAGTGATGATCGAGACACCTGTGATGACACCAATGGTTCCCTCGGAGCCGATGAAA
AGCTGCTTAAGATCAAAGCCGGTGTTGTCCTTGCGGAGGGTCGACAAGTTGTCCATGATG
GTTCCGTCAGGGAGGACGACCTCGAGACCGAGCACGTTGCCGTGCAAGCTGCCGTAGCGC
AAGAATCGGAGACCACCAGCATTGGTGGCCACGTTGCCTCCAATGTGACACGAGCCCTTT
GCTCCCAGGTCGAGTGGCATCATGTATCCCTTTTCAGCAATGTAATTGTCCAAGCTCTCG
AGGATGCAGCCTGCATCGCAGACGAGCGTACCTGCAACCTCGTCAAACGAACGAATCTGG
TTGAGACCACCAAGCTGAAGTACGACCTCGTCAAAGACGGGCACACCACCTCCAACAAGA
CCCGTGTTTCCACCCTGCGGAACGACGGCAATGTTGTTGCTATGACAGTACTTCATGATC
TTGGAGACTTCCTTTGTCGTCTTGGGCTTGAGCACCAATCGGGATTTGCCGTGGTACTTG
TTCATCCAGTCATTATTGAATGTGTCGAGCTCGTTCGGGTCGACCGTCTGGTACGAAGCA
GCAGACCCGGCTTCGGGCGCAACTGTTGTGAGAATCTGCGAGGGAGAAGGAACGATTTTG
GCGAATGCCTCGACGTCGGCCGAAGTGATACTGGCATAGAGATCAGAGCGGACGACGGTA
GCCAAGCCTCGACCAGGCGCAAAACGTCCTTGGCGTCGACGAAAACGCGAGGCGCAGATG
GTGTGCGGAGTGAGGTGCGTCGTGTTGATCGAAGCAACAGAAGCAGAGGTACCGAAGCAT
CGTGGAAGTGCCGACGCGACGGGTCGAAGTGCACCGGTTTCAACGGCAGCAGGTCGCAAC
AGCTTGGCGAGTGTCCGCCCTGTGGCAGATACTCTTGGTGTGGCGGTAAGCATCGTGTGA
AGAGGTAGGGATATCCGACGTGACCAGCGCAGAAGTGTTCCGAGTAAGATCGAATTCTGA
AGGTCGAAAAAGGTGATTGACGAAAGTGATCACAATGGTAAGCGGTTCAGAAAGAAGGTT
ACAAAAGTCGTGAGTGCAACCGTGAATTTTATCTTAATCCACCTACAGCGCTAGAAGCTC
TTTCCATTCATTCACGATTATCAAGAAAATAAAATCAACAGTTGGTGAGTATGCTTGCTG
CCGCGATATCGGAGTCATCCCGGCTGGCGCTCGCGTGCTGGTTGTGATTTGAGGCTCAGT
GTGTGAGTGGCGCGGATGACGGAAAATTGCCGAAGATCCAGTCGTAGTCACGAGTTAGCC
AGCCTCTTGTGCAACGTGGGCATGGGAGATAGAAATCCGTTCAGGGTCCAGCCAGGCTTT
GTATTGCAAGCAAGGTCAACAACCGCTCTCACCAGGCGCTTTTGGTCTTGTCTGATCACA
GCACTTGGTGCTTGCTGCCTCATCGGCCCGTCCGTCGGGACGATAGCTTGATTAAACTTT
TCGACCTGAAGCCTTGATTCACCGCTTTATTTTGTCAAGCCAGAGGGAATAGTCTTGCCT
TCCAAGCTTGAGGCACAATCAGGAATGTGAGCATATGTTTGCCTCTCGTCAGTGTGACTG
TTCAGTTCTCAGCTTGTCGCTCTTATCACACAGGTCAGCGTCTAATAGCCAAGTAAGAGT
CTTGCTTGTGCCATCTTGTTCCTGTGCACATTCACGAGTTTGCTCAAGCGTGCCCATCGT
GAATCACGAATCACGAACCCACTCGTGACCGTAACTTGGATGCAGCGATGATCATCACAT
TCACGATTCACGATTCACGATTTCGTATGGAGTCCAGAATCACGAATTCGATGAAAATTC
TCAAAAATTCGACTTGCAGAGACGTAAGTTTTTGGGCTGGCTCGGTCGACACGTCCCTGT
GGCAGGCGGCGTGCAATCTACTCGACGTGCAGCTCAACTCCACCAAATTGACCTGACAGT
TAAATCTAGCTTCCGTGTTCTACTCCAGTCGCAATTTCCAGGTCAAACGACCACTGTCCC
TTCCATCTCCACCTCGACCTCGACCTTGACCTACGCCGAAAGGCAAGCTTCAATCCTTGA
ATCGTCGCTTCTTATCTGCCCTGGCGCTCACCATCCTAGCTGTAGCGATACTCAGCATCG
CATTAGAACGAGGCCTGTCGCGACACTTGTCTCCTTTGTTTCAATCATTCGACGACATCA
CATCAGACCAGTCACGCCATCACAGCATCAACTTGTCCCTCACATCTCCGGCTAGCAACA
TCATCATCTGCCGTCAACACATTTGGCTCTTCCTTGACATCATTTTCTTCGACACCTTGT
CTCAGCGGCTTCCTTTGGGACGGTTGTATCTGAGGACACATCCGCACAACGTCCAGTCAG
CCAGACGCGTCAATACGACTTGGCATCACATCCACGAACCCTCTCACATCCCATCCACAA
CTCTGGAAAGAACAGCGAGACACTGTTACCCTCAAAGCTAGCCCATCATGGGTAGCGATC
TCGATCTACAAATCGAGCAACTCAAAAAATGTCAACCTCTCTCTGAAACGCAAGTCAAAG
AGCTCTGTCTCAAAGCACGCGAGATCCTCATCGAAGAAGGCAATGTCCAACACGTCGATG
CACCCGTGACGATATGCGGTGACATCCATGGACAGTTTTTCGACCTCATGGAGCTCTTCA
AGCACGGTGGAATGTGTCCCGAGACCAACTACCTATTCATGGGCGACTTTGTCGACCGCG
GCTTCTACTCTGTCGAAACGTTTCTGCTGCTATTGGCGTTGAAGGTGAGATATCCGGATC
GGATCACGTTGATACGAGGCAATCACGAGTCGAGACAGATTACGCAGGTGTACGGCTTCT
ACGACGAATGCGTTCGCAAGTACGGCAGCGTTAATGTGTGGAGGTACTGTTGCGAGGTGT
TTGACTATCTGGCGTTGGGAGCGGTGGTGGATGGACGAGTGTTTTGCGTTCACGGAGGGC
TCTCGCCGAGTATCACTACGTTGGATCAAATCAGAAGCATCGACAGAAAGCAAGAGGTTC
CTCACGACGGAGCCATGTGCGATTTGCTCTGGTCCGATCCCGACGACATCACTGGCTGGG
GGATGAGTCCAAGAGGTGCAGGATATCTGTTCGGAGGCGACGTGGTACAGCAATTCGCCC
ACACCAACGATCTCGACCTGATCGCAAGAGCGCATCAGTTGGTGCTTGAGGGGTACAAGT
TGATGTTCGACCAGACCATCGTCACGGTCTGGTCAGCACCCAACTACTGCTATCGGTGTG
GTAATGTGGCGAGCATCTTGAAGCTCGACGACGCGCTCAATCAAAAATACGAAACTTTCG
ACGCTGCGGCACAGGAGGCGCATGGTGTTCCCGCAAAGAGGCCGGCGCCAGAGTACTTTT
TGTAAGGATAGCAGGACACGGTCAGGTGTGTCTTTTATGTACTTGTATGGTTTTCTTTGC
TATCAATGTTGCTGTATCATTCAGGATCATTCACGATTTACGATTCACGATTTACGCGCT
TATTCCGGTGGATGCAACATGAGGTTTGGGGACAATCGGAACGCTATGCTCGATCTGCGG
CAGTATCTTGCAGGAAGCGATCAAGTCGAGGACTCGAGAGCGTCCAACTAACTACCCAGC
GCCGACACAAACACACGCTCTTCGGAACGGACGGCTAGAATGCACTGTGTTGCCTATGGA
GAATAAGAGTGAAAACGTACTGAGATAATCTACAAAAGTCGAGCGCACTTGCAACCGAGC
TTGAGCGCTGGCTGTTTGAGCCAGTGCAACAACCAAGGTCGAGCGCAAGCGTGAAATGTG
GTGAAAGCTCGCTCAGTACCCAGCAGCACCAGGTGCGCGTTCGCCCTCTCTCCTCAACTT
GAGATACAGCTCCTTCATCCTAGTCAAGTCACTGCTACCCGGACCGGCCCTTGCAATCGT
CTTGGACTGGCTATTCTTGAGATCGACCATCTTGGTGACTCGATCCCACGTAGTACCCTC
TGCCAATTCGCGCGTTCGTTCTTCGTGAAACTTGGCTTCGTTTTCCTTGTTGGCCGCAAT
GTTCTTCTCCTTTTTGGCATTGTATTCGGCGTAGAAGTTGTCAATGTCCTGTTCGGCTTT
CGAGATGGCCTCTGCCTTCTTGCGTTCATCTTCGGCATCGCGTTTGGCAATCGCGTCCTT
TTGCGTCTCGCGCCATTGGCGCACAGCTTCGGGCTCCTCGGTGGGCTCTTCGTACGAGTA
GCTGGGTTGCGAGGCTGGCACAGAGGTAGGTATGACGCGAGAAGGCGCAGCGGCACGGGC
GCTCATCAGATCGTCCTGAAGTTAAGGAAATGCGAACAGAGCAAGGCGCCAGAAAAATGT
CAGCTCGTCGCGCGCATCAAAGTGCTGGAACATTCAGAAGCCAATGAGTCAACGGCTGAA
TCCGACTTACAGCATCATCGTGGTAGGAACCGCCGTTGGTGTTGGCCGAAGGACCATCAT
CGAGTTCGGGGAAGTTGTGCTCGAACTTGCCCACCTCGTCGTCGACAGCGCGCTGGTTCG
AGCTAATGGAAACCGGCGCAGGCTGGTCGTCGAGATCACCGAACCCAAAACCAGCCGATC
CACCGCCACTTGGAGCAGAAGCGGCAGGCAGACCATCATCGTCCAGTGCAGGAAAAGCAG
TTGCGGAGCGTTCGAAGTCGTCTGCGGATGCACCTATGCCTGCCGTATTGGAAGAGCCGA
ACAGATCGGCGTCGTCCGAGAGCACACCAGCCGCCTCGCGCTCGCGAGCAAGAAAGTCGG
CGGTAGGATCCGACGGTTTGGACTCGCCAAAGTCAAAAGCCATGGTGAACGAAGCGTCGT
GTGCTAGAGACGTGCTGTGAATGTGTGCGACGAAGTGCTTTTAGTTTTCGATCAAGCGGC
AAGCTTGACAATGGTTCTTGGAAAGCGCAGGGACCAGATTATAAGCTTGACAAAAGACAG
CTCTTGTGCGTGACAATGTTGCAGGGTTGAGGCTGAGCAAAGTGTAATGAAAGGCGTTGA
TGTTGGATGTGGATCAGCAAGTGTTTATGTTGAACGGACTGACCTTTCTTCTACAGTCCA
CGCTGCGGTTGCCCCTCTATGCGTGCGTCTGTGCGCGTCAGGTTAACACTTGTGACTCTA
TCACTGCGGATTCGTGATTTCGTTGTGCTTGCTGTCGTCGATCTTCTGCGCGACCTTCGT
GCTTGTCGTATCAGGCGTCACAGCACAGCTTTACACCGTGATCGATTTTTTGTGCATCTA
CATTTGTTAGCTTCACATCGATAGCACATTTCAAATGGACCAACGTGCAAAAAGCAATTC
GTGATTCGTGATTCGTGATTCGTGATTGCAGCGCTGCAGACTGATCCAAAATCACAGAAT
CGTGAATCACCAGAATTCAATCACGAATCCGTTCTGTTTCGTATTCTTTTCAGACGTAGC
TCACGCCTGCAGAATCTTGTTGCATCGACTACGACTAGCGACCAAGCGCTGATCCTGACC
AGACCAGAGGTTGTGACTCTCAGCAGACGCTAAAATCGTTTCACGCACGGCATCAAGCAC
TAGAGGCCGCCGAGGACAGATTTCTTGGGAGACATGTGCATTGATGAAGAATGCGAGGGC
GCCATCACCTCTAGGGAAAGAGTGTGACTGCAAAATACATGGTGAAAAGGTGGGAGAGCG
AAAGAGAGAGGGGGGAATGCATGTTGGATGATGGTGTACAACAGGCCTCGCAGCAGGCTC
TCGCCCTCCTGCACAGCGAGACCGAGTGTTTTTGTTTTTGGGTGGGGGCAACTGACGAAC
GACCAAGCATTAGATCACAGTCGTCCTGCGGTGATCAGCTGACGATCGCTTAGAAGCGAC
CGAACTGCTTAGCAGCCTTCTCAGCCGACTTGTTCTTGGCAACCTTGAGCACGTTGAAAC
GAACAGTCTTGGAGAGAGGACGGCACTGGCCGATGGTGACAGTGTCGCCAACCTGGACAC
GGAAAGCAGGCGAAACGTGGGCGGCAACGTTCTTGTGGCGCTTCTCGTATCGCGAGTACT
TGGGGACAAAGTGAAGGTACTCTCGTCGAATGATGATGGTACGGGTCATCTTGGTCGACA
CGACCTTGCCAGTCAGGATACGGCCACGGATCGAGACGAGACCAGTCCAAGGGCACTTCT
TGTCTGTTAAGAGTTGGCCCGAAATGCAATGCAACGAGACAACAGTTGATTCAGTTGAGA
AAATGCAAAGTGAGTCAGTGATGCAGTTCAAGTCGGGTACCGAGTGTCGACCATCAACCA
GCCTGTCGCAGCGTCTCCAGCATGTCGTTCCTCCAAAGGTACAATCAGTTTCACTGTTGA
TGTTGGTAGCGATAGTGTCATTGTGAGTGCAATAGCTGCAGCATCATTGCTTCGGCGGCG
TAAGTAGTCCCAGTATTGCAATTATCTGCCAGACGCCCTGCATAGTTGTCGACCGTTATC
ATCCTACCACTCTGTCGTATTGTCGCCATCACGCAGCTCAGAGAGCTCGCAAATCCAATC
GTGGTAGCTACATCATCCATCTTCCTGAGTAAAAGCGTACCAGATCTGATGATGATCTGA
AATCTGACTAACGCTTTTGCTGCGTCTTCCTGCGATCTACTAGGCATAGGTATACTACGC
TGGAATGATTTCTCTCAGATGCCTTGCCAATGTACAATCATCTGACAATCTGGCCTTTGG
GATCCGATGCTCCAGCACTTTTGCCGTGGTCACCGTACCCATCTGGCAGGACGAAGATCT
GTCTTCCACGTTGTGCTGACGTTGACAAGCTCTGCTGCTCCATCACTACGCTGTTTCCAT
ATGTGTCGATGAAGCAGATTCGTCATGATGCATGCGCCAATGGACAATATTGATGCACTT
GTTGCTACTGCATTTGCTGCCGTTGACAAGTGCTGATGCTGCTATAGATTGGACCTTTGG
AATGCGCGACGTGCTGTTTGAAATGCTTTGAGTGCTGATGGTCGATGAAATCGTGTCGAA
ATGCTTACCAATGTAGGTACCGTCAATGGCGGCACGGGGGGTCTTGAAGCCAAGACCGAC
ATCTTTGTACCATCGGCGGTCGCGGGTTTTGAGAGCAGCCTTGGAGTTCTGGAAGATGGG
CTGCTTCTGGAAAGCCTTTTCGGTCTGGACACCGAGCTCGACGTTGGACATGATGGGCGA
TATGTACGGTGAAGAAAGGTGAAGAAAGGGGTGACGGTCTTGAGGTAAACACGGTGGTGG
TGACGACGAGATTGACAACCAGCTGGCGACGAGCCACACTCGAGCCTGTGCCAATCAAAG
CTTCTGGCTACTGCTGCTAACAAAAAATGCTACACGCCCCTCAGTCTCTCTTGAGTTCTC
TTGCTCTCCCAGTCACCGTCTTGAGCGTGTCGAGGTTTTCGCGAATTCAGTGTCCCTCAC
AGCCTGCAGTTCACCATTTTGCTCTGGACATGCTTTTGCTCTCAAGGCTTGATCAAGGTT
CACTCCTGAGGGCTAAGCGACCACAATATCAGCGAGACTCTGATAGGCTGCTGTTGTGCT
TCGATTTTCTTCTAGATACAAATCTGGTCTCGAATATATGAAGAAGCTGGCCGGATTAGA
AGAAGGAATACAATATTGCCTACAGTACTGGATCAGAGTCACGTGCAAATATAAAAGATT
AGTCGTGTCTGGAAATTCAAGAAACGCATCGGCCCAGGGATTCTCAATGGGCTCAACTGG
CAAGCAGCTTGCTTTGTCGCGACGGTTGGGTGGAAGATCTGACAAGTGGCCCGATTCACT
TTTCAGGAGAACATTTTGCGAACTTCGAGAGAGAAAGGCAAAGAGGCTGCAGTTGGTGTC
TTGGCTGACCTCGAGCTGAACTGGAGAGGCAGCCGTCAGGGTGATGATGGAAGGGCGTCG
TCGCCGTCATCACTTACACACACCATCCCACATCATCCTTTTTCTCGTATTCCCATTCTT
CACCTTACGTGCTGAGTAGGAATCGCCTTATCGTTCATCTTTTAGCGATCCCTTTCGAAG
AAGCCAACCTTTTCTTTCTTTCTTTCAACCAAAATGTCCGACGTTGAGGAGGTCCCCCAG
CAGGTCGAGGAGGTCGAGGTCGCCGAGGCTGCTCCCGCCAAGGGCGCCATGTCCATTGAG
GACGCCCTTCAGGAGGTGCTCAAGAAGGCTCTCATCCACGACGGTCTCGCCCGTGGTCTG
CGTGAGTGTGCCAAGGCGCTCGACCGTCGTCAGGCCCACCTTTGCGTTCTCGTCGAGACC
TGCAACGAGCCCGAGTACCTCAAGCTTATCGAGGCACTCTGCAACGAGCACAAGATCGAT
CTGCTCAAGGTCTCTGACCCCAAGACTCTCGGCACCTGGGCCGGTCTCTGCAAGATCGAC
CGCGAGGGTAACCCCCGTAAGGTGGTCGGCTGCTCTTGCGTCGTCGTCAAGGACTACGGT
GAGGAGTCTGAGGGTCTCAACGTCCTCCTCGAGTACTTCAAGAGCCGTTAAGCGTATCGC
GCTTGACCGTTGTCGTGATTGACGTCATGTTGGTCATCTCTTTACAAGGTTAGTATAGTC
ATCATGAGTTGAATTGCATCTCAGCATGACATCAAAAGGGAGTTGAAAGTAGGAAGCTCG
TCATGCGCATCAGAGAAAGCGGTGAAAGATGATAGGATTCGGTAGTCTGGCGCATTTGAC
GCGAATGGATAAGGATGGAAAGGTGGCTACGCTCTTTGCTCATTCAATGATGAACCACAG
GACTCCCTCAACGGATGGTGCCCTTCCATTTGCGGTTGGGTACAGAGAAGAAAACCCCCT
ATCCGGAATCATTATACTCGTCTGACATCGAGCCAGAGCGTGGTATTAGAAAAGTAGATA
AAAGGAATGGAGCCTAGGGACAGAGGCGTCCTCTCAAATCTAATGACGCATCGTTGACTG
ACATTCTTGGCCTTTTGTTTTACCTGTGGACCTCTGCTGTCGTAGTCTCTGGTCGAGTTG
GCTCTGGCATCCCATTCTTCCAATCCAAAATTTGGCCGTTTGTAGGCCACCTACACCATT
TAATGTCAGTCTGCTCGTGTTCTGGTTGTGCTTTTCTCCCTCGAGCGGGTCTGTTGAGGA
GAAAGACCACGATTGATTGTGTTTGCGATGAAAGGGGGTATACATTGAAGCACTGCGTGC
TCGACGGGTTGATCAAAGTACAGTGAGCATAGGCAGAACCATGGAAATTCAGCGCCGTGA
GTTACTATAACGGTCAGCTGGCCTGTCACGGTCTATTGTCCTTGACAGCTTAGGTGCCAT
GGTTAGAGTGGGATCTGGCTGGATGACGCAGTCGAGCAAGTCGCCATCAGCCAGACCAAT
GTCGGCGATGACCATAGCGGCTGCATGCTCGTCGACCTCGTCGTTCAGGAGATGCCAACC
GAGCATGTTTGACGTGCAATTGCGGTTGGGTTGTTGATTGTGCTGCTGATCAGCGTCATC
GACGTGCATGTCGGTTGGATCCGCAGTGTCGAGGTCGGAAAGGAGCGCCACGATGCTGCT
CAAAGGAACACGGGTGACGCCAACACCTATGCGCTTTGAATCGAATTCACGAAGACGATC
GTTCCAGTAAACGTGTCTGAAGGCATGCAGTGCGAGGGGCGAAGAGATGGTTGGATCGGC
GTCGTATAACATCTGCGCAACTTCTCTCAGTGTATTGGTATTCCTTTGACGTCATAGTCA
AGGAGAACAGGTGGAAGAGGAGAAACAAGATGGATCAGCACCGTTGGTGGTGTTCAAAAA
TACGCTAGGGGTCAAAGGGCTTACCAAACGTATAGCTGGAACTCATCTCGAATAGGGCGT
ACATCGGGATGAAAATGGTCCAAAGGTCGGAACGGCGCTGGCTTCACGTACACCCTAAGC
AAGAAGGGGGTAGCCTGTCGGTACGCATACGAATTTGGCAGCGGTAGAAGGGAAATCGCG
GTCAATATGCCAGCAAAAAGATGGAACTTGTTGCTAACGTTGTACTCACGTCGTCTCGTG
GTGATGGAGGCGGCTCCGCCATACTGAGAACAGCAACCCCAAAGTCGAGCCGCAGCCGCA
GGCCTAACTTCGTCTATTATGAGCGGATCAAACCTGTCTGTGTTGTCTGGGCGAGGAGAT
GGCACAAAGTCGATACTGTGATAGGTGGTAGTGACTGTAAGCAGTAAAGATGAACAACAT
TCGTGATTCACGATTCGCGATTTGAGACTGAATCACGAATGAGGTAACTACATGTTTCCA
TAACTCACGACTTGGTCAAAAGTCGCAAAGTGGAGGAGCACAACGCGTTTGCAGGTACGA
ACCGTGGAAAATCTGTGAATCACAGAATGTGCAAGAAAAAGAATCGCAATTCGTTATCGT
GAATATGTAGTCATATAAGTACAGGTATGTTAGTTACAGTTGTGAGTATCTTGATCGTGA
ATCTGCGTCGTGTTGGTTTCCTTTTGGCGCTTTTCGAGACGCGGATAACTCAGTTGTGAG
TCGTGAGTGTTGGTCTTCAAGGGGCTCAGTGTGGTTGATAATAATCATTGAGACCACTCA
TAGCGTAATCCACCCACAGCTCTGCATTAATTGCAATCAAAATATCCAAACCTCTGCACT
GTGACTGTTGTTTGTGTTGCACTCAGTCAGGAGTCCTCACTGACTCTCAGAATGTTCATG
TGATATACGCGAAAGAAATCACGATCCGTTGAGCAAAGCACAACAACAGCAACGCAGGTT
CTCATCACATTCGTGATTGCTCTCGACATTCACGATTGGTTGGCGCAGCATCATCTACTC
TTGGTTGCAAGCCACTTACAACCGATACCTGTCCGCCCATTCAAGACTCGAGCAATCCTT
GGATCGCCCGAAAGAGAAATTCCATCTGGGAACAGCATCACATCACACGACTCGCGCCCC
AGCAGCCTGTTCCACCTGTTCCACCTGTTCCACCTGTTCGTGGTTCATCGAGGAAGCTGC
ATTTGACAGCCTCGCAAGAGCATCGTTCCTCTCCCATCTCGATCCAATTTTTCCAGTTCA
GACGCCCAGAACCTACGATCTCACGAATCGCAGCGCCACGCATCCGTAATGCTGTAGTCC
TGCCAGCACAACTCAGCCTAGGCACAGCATACAGCTATTTGTGTCTGCACGCCGCATATA
CCTGCGTTCGCTGCTTGACTTGCAACGCAAGCACATCCGCCCTGTCCCAGTCGGATTTTC
TCGCTTCTCGCTTCTTGCCTCTGGCTTCTGAGAGCTCACTCAGATATCCTGTTGCCTGTC
ATGACAGGTCCACCTCGTCACAGCGTCCCGGACCTCACCCAACCTGCACAGGCGCAACCA
GCTTTGTCCGTCGGTTCTGCGAGCCCTGCACAATCCGTGACGCCCTCCCATCCAGGAATA
CAAGCCCCACCCTTGATACCCGCCCAGCAGCATTCTAGTCAACCAGCATCCCATCCTCAG
CAGCACTCAGGACCACCATCCGCGCATACCCCAGCGGCCCACAGCGACAATCAGATCCAG
CAAGCATCGAGTAGCACAGAAACCATGCGAGCTGTGCTTCAGCCGCAGAACGCGCCTCTT
CAGCCAAGTCAATCAGCAGCATACATCAACACTCCGTCGAGGCAACAGGAGCCCCAGTAC
GCAGATCCGCAAGAGTGCCTGAAAGCGCCCGCCGCCAAGCTACAACCTGGTGAAACGGAT
GCAGCAGCAGACCAAGTTACCGAATCCACAGATGATGGAGACGACGTCACAGAGGACACC
ACAGATCCTCCCATAAACACGTCAAGTGAGGATGCAAGGGTAGCCGAACTCATCAAGCTC
CAGGAAGAGATTGAAGAGCTCGAGACCGCCATCGACGGCCTCGGTGACTATTACCGTATC
GTGGATCGGCTTGGCGAAGGCACCTTCTCATCCGTCTACAAGGCCATCGACCTCCAACAT
TTTGCCTTTGACAATGATGAGTGGGTTTCGCGCGGACCGCTTGATCCTTTGCGCAAAGGT
GTTTGTCATGTCGCCCTCAAGAAGATCTACGTCACTTCGAGCCCGCAGCGCATCTTGAAC
GAGCTCTCCATCCTGGAAGACCTGCGTCCAGCCGAGTACGTCTCGTACCTCATCACCGCC
TTTCGCTCCGAGGACCAGATCGTCGCCGTCATGCCCTACAGTCGACACCGTGACTTTCGC
GACTACTTCAAAGAGATGCCGCTTGGCGACTTCAAATACTACTTTCGATGCCTCTTTTCG
GCGCTGCAGAGCGTCCACGAGGCCGATATCATGCATCGCGACATCAAGCCCGCCAACTTT
CTCTACGATCCAACCACGGGCCACGGAACACTGTGCGATTTTGGTCTGGCCGAACGCTTT
GAGCCCTCCGAGTGGCGAGGAAAGTGTCACCACACATGTCCCACATCCGAGCATCCACAC
GGCACCAAAGAGATCAATCGAGCCGTCGATTCCATCTGGTTCGAACCAGGAAAGCCGCTT
TCAGGTCAAATTGCGCCTTCGGAAAGCACAGCGTCAGCTTCCAACAGCCTTGCCATTGCG
TCAACATCAGCTGCCACTTCTGCCAATGCGGATGCGCTCGCCTATACCTCAAAGTCCGGC
GTGATGGATCCACCTCCTGAACGTGTGGGCTACCTGGTCTACGATGCTCGCCAGGGTGTA
CGCGCCAATCGTGCCGGTACGAGAGGCTTTCGAGCTCCAGAAGTGCTCTTCAAATGCCAA
GATCAGACGGTGGCTATCGATATTTGGTCGGCTGGCGTCATCCTGCTCACACTCCTGATC
CGACGATTCCCTGTCTTCAACTCGAACGACGATGCCGAAGCTCTACTCGAAATTGCCGTC
ATCTTTGGCAAGGCACGTATGGAGACGTGTGCAATGCTGCACAACCGCACGTTCCATTGC
AACGTCCCAAGTGTCAGCAACTCAGGCTCCCTCACCGATTTCATCTTTCGGCTGAACCCG
GATCTGCGAAATCCAGGCAACCACCCTGATCCAGAGCAATACGCAATCGACGTTGCGAAT
GCGCTCGATATGGTCAAGTCGTGTCTACATGTCGACTGTACCCGGCGCAAGACAGCGGCC
GAGCTGCTGCAGCATCCTTTCCTCCGCATCGATCCAGAAGAGGACGAAGCGATGGAGCAA
GAACTGCATGACCAGTATAAGGACTGGCACGCACAGGATATTGCTGACTACTACCAGCAG
ACGGGCGATGAGCAATACCACGAAGGTGAGGTTCCTGTCGATCACACGTTTGACCGGGAC
GAGGAGGATGGTGCAGACGAACAAGAGGATGGGCAGAACGAAGAAGTGGTCCAACTGCAA
AGTAGGCGCGGCATGCAGGGCGAGGTATCCGAGACTGGCGAGAATGGGTCGCATGTCGAA
ATTGCCTCGCACCAGCAATAGCACCAGAACCAGCATTAGCATCAGCATCAACATCAGCAT
TAGCATCACATCCAAGCATCTGCCACAAGAGCATCTATAGACGCTGTAGCAGCAGCATCG
ACATCAGCAATGGATCCACGACGTATCCCTTCTTGCAAACGGCATGGTCTCGTTCTAGGA
TCGACATGGTTGGCATCGATCCTCTAAACGCTCACGACGCATTCATTCAAAGACTGAGCG
CGTGTAAGCGGATTGTGTGAAAGCTTGTCACGGTCACGGTCCAGGGAAATCACGAATTGC
ATGATGGGTAAAAGCAACCCTTTTGAGTGAACGCGAGAATATACATGAAAGACATGCGAG
GGAATGGGAGGTCGGTTGGAAGCAGGCTGAAGGGATGGGAGTTTGATCTACTCGTCGGCC
TCGTCCTCTTCGACGATCTCGTCGTTCTCCTCGCCAAAGTTGGCGGGGACGCGGTACATC
CTGATGGTCTGCTTGTTGGGATCTTTGAGCAAGACGTACTTGCCCTGTTCGGCTTTTCGG
GCCAAATCAGCTACGGTGCGGACGATACCCCAACCGTTGCTGAGATTGACGGCCATCTGA
GCGGCGAGTTCCCTAGGCTTCAACCACGAGGTGCCCAAGATCATGTGGCGCGAGGTATCC
TTGGGGTTAGCACGCGAAATGTAACCCAGCTTCATGCTGTCTGCACCAGCGAGCAGCGAC
TGGACGGCGAATCGGGCAAGCTTGAACGAATTGTTCTTCATCTCGGTGGCAACAACCGCA
CCGCGCTGCGAGTCGAGCTTGAGACGCCAGTCGAGCGCACCACCTGCCCCCTGTGCACGC
GCGTCGAATTCGTTGAGCGACTTGATGGTGATCAGTTGCTTCTCCTTGGACGCTCCCACA
GTGTAGGCGTCGACTTCGGTACGGACAACCAGCTCGACAGGGTCCGACTCTTCCGAAGAC
AGGTTGAACTTGCGGTATCGATACGCACACGATGCTAAAGGAGCCGTCTCGTCCGAGGAA
TAGAACGGGTTTTCGTGCTCGAGCTTGTACACATTCTTCTCGTTGACGACCTGGAAGGCA
AAGTTCTGGTTGATGTAGGTGGCTTCCAGACTGAGAGCCGAGGGGGTGTTGATCGCGTTG
GCTTTGGCAGCTGCTTCGTTTTCCTTGCCCTCGGAAGCTTCACTCGGCGGGTCAGCGGCG
TTCTCGTTGACGGTAAGGTAGTCGAAAGCTCCACCGTCACGTTTGTCGAAAAACACCTTT
CCGTCGGCGGTCTTGGTGATGATAACATCCCACGAGTAGACCGAACGAGTGGCGCACATG
AGCAGCGCAAGGATGGAATCGGTCATGTAGATCTGAGCATCTTCCTTGGCCGAGATGTCG
TGGATCACCGGGTCCTCGGAAGTAGTAGTGTTGTATCGAATGCGGTCGATCGACGACAGG
CTTTGAGCTGTCTTGACAGTGACACGGTCGTACGATCGGTCGTACTCGAACAGCGAACCG
TACGACGAAATGTCTTGAGGCTCTTCGACTTCCAGGCGAAGCTTACCGAGACGAACAAAG
TCGATCTCCTCGACCTGCTCCCAATCCTGACCCACGGTGACCGAGGCTTCGCGAATACGC
TGAGGCTTGTCCCACTCCTTCCAACCGAATCGTCCACCGCCACGACGGGCACCAGCAGCG
CCACCACGACCGCCGCGGGCACCGCGTCCTGCACCAGCCCCGAACTTGGAAGCGCCACGA
CCACCGGCAGCACCAGCACCACCAGCACCACCACGACCACCACGACCGCCACGCTGGCTC
ATCTGGCCCAAGCCGCCGCGTCGAGAAGCCACGGTGCGCGTATTGTCGACAACCGAGAAC
GAGGCTTCGTCATCACCATGGAAGTAAGCAAACGCAGAAGAGGCGGCCGAAGTGCCAAAG
TTCTGCTGAACATCACGTGCACGGCCCTGTCGACCACCACGGGCGTTAGCAGCATCGTTT
GAGGCACCAGAGGCGTTGTTCCAATCGGCGATGCGGCCTACTTTGTCGTTCTTAGCATAA
GGAGCAAACGGGATGTCCTTGAGCTCAGCAGGGAGAGCGTTGGAGCCCGAAGCGGGACCC
CAGAGATCGTTGTCCGGTTGGAGCTCGGGAAGTTTGAAGCTCGCCATTGTGATTGACGAT
ATGTGTCTGTGTGGCAGATAAAGGCAAGATGATTGACGATGTCCCTTTGACCTATTGACG
AGCTTTCGCTGCTTGTCCTGGCTGAGGCTGGGGCTAAGGCTGAGGCTGAGAGATGCCGTG
ACTGTGACTGTTTGTCGCGGCTCAAGTTGAGAAGAGTCTTCTCAAGCGCGCGCAATCACG
AATTCTGTGATTCACGATTTGTGATTTGGTTGGCACTCTCGTTCTTTGCGCAAGTTTTTT
CATTCGTGATTATTCGTTATTCTCCCAGCCCGAGACTCACGACTACGTAGAAAAATTAGA
TTGTTAGACCGTAGTCTCTGCAGCCTCGCTCCGCATTTCCCACGTGATGCGCAACGCGCA
CTTCACGCTCTGTGCTTTGTCTGTGTTCCGGTGTAGTTTTTGTTTAGCTCAGAATTGTTA
GAGAGTTGATTCTGGCCGGGCTGAGTCGCTCGAGGTGAGCTGTACGTCATTCACAATTCA
CAATTCACAATTCACAATTTCTGTGTGTTCGTAGTTGCAGGCGGCAAAAGCACACCAACA
ACCATGAACCCTGCTCAAGTGCCTATGGCTGCTTTCAACCAAATTTAAACGCTGCACAAA
CACATGGGTTAAGAGAGCAGAGAGCAGAGAGTAGACAGAGGGTCCAAGGGTTCAACAGCT
TTTTCGCTGGTACGACAACCTTTGCTTACTGCCACCATCCGCTCCTACGCCACTGGCACT
TCCGCCACCCTGCCTGACACTACCACAGCTATAGTGCTGACTTCTTACGTCACCCTCTCT
CGGCGGCTGCTCTTGATCTCGTCAGCATGTTTATGCTCAAGAGCCTCTTTGGCAAGATCT
GGGGCGACTCCAACAACCACGAACTCATCCAGATTCCCGCAGGTGGCCTCTACCTAGTTC
GTCCCAATGGCCCGCAAGGATTGCGCGAATGCATCTATGAGGATGCTGTTCTCTCCATCC
GTAGAACCACGACCGAACATCACTATCAGCTCGTAGTCACAAAGGCTTTCCAGGACTCAC
AGGCCGAGCTCACCGACGACGATGACCTGGAGGATGAACGAGCATACCTCATCGATCAAT
CGCTTGACTTTCGCCTCTCAACTCGTGGCAAAGAGCGCACCATCGCATGGAGAGACTTTG
AAGGCGACGACGATGATTTGCTCGAGTTCGTCATTGACAGCAAGCAAGTCAATGAGGTTA
CCATCACCATTTTCGAAATCACCTATCTTCAGTGCGTCTATGAGCACGCTTTCCGCACCA
GCCATGAACGTGCCACCGAGGAGGATCTGGACCAGCTGAGATACAAGGACGAGGCGGATC
AGAAACTTAGGCGTGAAAACAAAAGGCAGCTTGACAAGAAGCTCCAAGATGCAGGTATCG
GCTCGACATCCACTTCCGCTTCCGCAACCACGACCACCATTGCTACTGTTGTAAAAGCCG
AGCAAGACGCTAAACCAGCTCCAGCGATACCAGCAACGATCGCTCCCGTCGCCGATACTG
CAGGACCGCAGATCGACCAAGACACTACCGTCTTTTCAGCCATCGCCGATCTATACCTTT
ACGACCTCAAGTCGCAATACTTTCTCGTGCAAGAGCGCAAAGTCGACGTCAGGGTTCTCG
AGGCTGGTCGTTTTCTATTCTGGCTTTCCATCCGCGGTGCCGACAAGGTCTGGCTCGCAC
AAAAGGTGGAGACTGACATGAACATGAACTTTTCCCCAGAACAAACCTCGGCCGTCTGGA
ACTACTTCACCGACGACCGTCAGTGCTTCTCGTGGCTACTAAGGTTCGAGGACAAGGAAG
CATACTCGCACTTTCACAAGGGCTTCTCCCAAGTCATGTACGAGACGCAGAACGAGGAAT
CCTGGGCAAAGGCCAAGAACGATGAGCGTGCGTACGCCGAGACAGCTTTCGAAGCTGGTG
AGCCCATGGACGTCGACGACATCAGCGAGAGCGAGGATGGCAACGAATCAGTTCGCACTG
CTAGAGAGGAGGAGGACGAGCGATATGACGACGATGAAGACGAAGTGGCAGCCGCACTCC
AGGGCGGGCGAGCACGCTCTGACGAATCTTCGTGGCCCGAAGACTCGACTTCGCTTTTGG
CTGGTCAACAGGACGTTAACTCGTTGCTTGCCGTTGGCTACAAATTTGACCGTTCTTTTG
TTGCACGAGGCGACAAGATTGGCGTCTTCCGTCACACGGACGACAACAAGCTGGAGCACG
ACACTACCATCAACAATGTCGGCACGCCCAGCGGCAAGGGTTTCCGGCCGCTCAAGATGA
TGCTGCATAACCAGGACGCGCAGATGGTGTTGATGGACCCGTCCAACAAAAACGCCGTAT
ACAATATGGATCTCGAGTACGGCAAAATCGTCGAAGAGTGGAAGGTGCACGACGATGTTC
AGGTCAACAATGTAGTCGCTAATAGCAAGTATGCGCAGATGACGGCCGAAAAAACCATGA
TTGGCCACAGCCACAACGGCATCTATCGTATCGACCCGCGTCTCTCTGGTAACAAGCTGG
TCGACTCAGAGTTCAAGCAGTATGCGTCCAAGAACGACTTCTCCGTCGCAGCAACCGACA
GCAAGGGCCGATTGGCGGTCGCCTCGAACAAGGGCGACATTCGACTCTTTGACTCGATCG
GCAAAAATGCAAAGACGGCACTGCCAGCACTTGGAGACCCGATCCTGGGCATTGACGTGT
CTGCAGACGGGCGTTACATCATTGCCACATGCAAGACGTACCTGCTTCTCATTGACACGC
TCATCGGCTCGGGTCGATACCAAGGCCAGCTCGGTTTCGACCGCTCCTTTCCCGCCGATG
CGAAACCGCAACCGAAGCGACTTACGCTCAAACCATCGCACGTGGCATACATGGGTTCGG
CCATCTCGTTCTCGCCAGCGCGCTTCAACACGGGTTCGGACCAGGAGACGTCGATCGTCA
CCAGTACCGGCGCTTATGTCGTCAGCTGGTCGTTCAAAGACGTCAAGAAGGGCAATCTTG
GGTCGTACGTGCTCAAGCGATACGGAGGCGAGGTTATTTCGGACGAACACGCGTACGGCT
CGGACCAGGCGATCGTGGTTGCGTTTGAACATGATGTACAGATGGCAAAGAGAAGTCAAC
TGCTCAAGCCTACACGTAAGTCGCTAGCTCCGACAGGGTTCGGCCGCTGATTCGGGATCC
ACTTTTGCGCTCGCTTTGGTTGTTAGGCACGCGATGTTGTGAGAGATGCGATCATACCTT
TACTTCTCGACCTCGCCTTGGAGGGCGAATGTTTTGTCATCACGAATGTAATGTAATTCA
GTTGCACTCACGACTGGCGCGCGAATTAATGATACCTTTTCATTCAGCATGCGATGGCGA
ACAGTGCGGTTTGCACTTGGTTTTGTTCTGTGCAACGTTTGAATGAAAGAGCGAGTCGAT
ATGAGCTCGACCCGGATTGTTGGTACGATAAGACGTGAAGAAAAGTGTGAGTTGGGAGAA
AGTTGGGAGATGTGGTGTTGGTGTTTGGCAAACCGTGCAAGGTATATGACCGAGACTTGG
GAGGGTTTAAGGGTTGCGGGATGCGAAATTCGTGACTGTACACGTGCGGTAACGCGCCAT
GTTGGAGGACGAGTTTGGGGAGTTTTTCGGGAGGCGGAAGATTTGGATGAGGATGGACAG
ATTCGTGATTGTTGCGATACGTTTGCATCTTGGCACTTGGCTTTCCACCTTACAGGCTCA
TTGTCAAACTGCTCCGTGGAACGCCTCACGCATCGCTTCGTCAGACACGATCCTAAGTGT
CTGCGGCGCTCGAGACATTTTGCACCATGGCACGAAATCAAGAAAAAGCGCAGTCGATGC
TCTACCGTTTCCGAGAAGCGCAAGCGACCTCGCTCGGAGTCTCGACCAAACCAGCCAGAC
GACCTCGGCTAGCATCGTCGGTCTCGTCCCTGAAAGAGTGCGAGCGATGGCGTTCAGATG
TGATCCGCGAAATCTCACGCAAGGTCAGCAAGATCCAGGATTTCGGTCTGAACGACTACG
AGGTCCGCGATCTCAATGACGAGATCAACAAATTGCTCAGGGAGAAGGGACATTGGGAAA
ATCAGATCGTCGCGCTGGGCGGCGCGAATTACAAGCGCGGAGTGCCAAGCATGCTAGGCG
ACGACAAGGGAGTGGTGGGACGTGGCGGATACAAGTACTTTGGAAGGGCCAAGGATTTGC
CTGGTGTGAAGGAGCTGTTCACCTCGCAGAAAGCGGACGAGGCAGGTAGGAGCGAGGAGA
GGTATGAGAGGTTTAGGAATCTGCCACCGTCGTACTACGGTGATGAGGACGAAGACGATG
GTTTGCTGCTCGAACAAGAGCGGAGCGCAGAGGAGGTGGAGTGGAACGAGCGTTTTTGGA
ACGTGGTCCAGGGCCTGAAGCACGACCTTCAAAGTCGCGATGACCATGACAATATGCATC
TAACCGATGCTGAGGATGACGAGCATGGTGGGATTCAAGTACCCAAGATCCCAAGACCGA
GTCCCAGACCATTAAAGCAAAGCGTCCAGGCTGTCCAGGCATCTCTCTCGGCTGCATACA
ATCAGCGCTTCATGGAGCACGCAGCCACACCAGCCGAATCCACATCGAAACGCGCACCAC
AAGACGAGCTGCAAACACCAGCTAAACGTCACAAGAACGAGCAAGGCCATCCAATTCCGC
CAACGCATCACGCTGACGCCGAACCGTCTCGAACCACGCTCGAACCACCCAGCGTGGCTG
ACTACTCCATCTTCTCACCCGAGGACCTCCAACCTCCCCCGATACCCGACCGTGCCGCCA
TCGAAAAACTCATCTTGCAAGCAAAAAAGAAGCAGTTGAGACAAGAGTATATCGGCGCTT
AATCGCCGTCGCACTCCGAACTGTACTTGTACCGGCTTGTCCTCATCCCTCTCGTAATTC
TCAAAAGCTTCTGAGCCTATTGTCCACGGTCTGCGCCAGGTGAATGTAGGATCAACACGG
TTTCAATGCGTCCGGCATGCTGTGGAAAACACCCGAGGTCCATCTCAACAGGTGACTTTT
TCACAAGCGAGAAAGATGGATCGAACAAAGTACAATTCTGCATTGATGCGGGCAGGTGTG
TGTATGAGTGTGTGGAGAGTAGGTGCTATGAAGAATCGGCGTTTGCGAGCTTGGCACCCA
ACGGGCGGCTTCCAGACTCGAAGCGGAGAGTCGTTTTTTGGGTGATCGTGTGTGAGGCAC
GACAAATTCATGTCAATAGTAGAGAGGCGAAGAAAAGAGGTGACAATACAAGCTATGCAA
GATTGCATATCTGCATTTACACCTTGAAACCACGCGAAGCACGACGACCACGGGCCTTCT
CGAACTTGCGGCCCTTGGAGCGGATGTAGGGCTTCTTGTTCTTGTGGGGGCCGAAGCCGA
AGTGCTTGACGGCCTCGCGCGCGTTCTTCTGGCCACGGATGAGCACCGTGTTGCTACCGG
TGGGCGCGCGCGTAGCGAGCTGGTCCAGCGTGAGGCACTCACCGCCAGCAGCCTCGATGC
GGGCACGCGCGGTGTTGGTGAATCGCAAGGCGGCAACCGAGAGCTTGGGAAGCTCCAAAA
CTCGGTTGTCATCAGTGATAGTGCCAACAACGACAACCGTCTTGGGGGTCTCGGAGGCCG
AAGCGGCCACACCACCCTGTGACTTGGTCAGGTAGATGACGCGCGAAACCGAGACGGGAG
GCTGGTTGATCTTGGACATGTACAGTCGGCGAAGGATGGCCTTGTTGAATCGGCTGTCCG
TGCGACGAGCAAGGAAGCGGTAGAGCTGTGTGCGATAGACGTAGGTGGTTAGATAGCCAG
GATAGAGGGAAATATATCAGTAAGCATGTTGTTGCTTCTGTGTAGGAGAGGTTTCCGCCA
ACTGCCAGAGTGATGCAATTCCTCTCTTACTCGCAGCCCTTTTCCCTTTTTGAGGATCAT
ATCCTTGCAATGCGTTGACCTGACGCCGCATATTGGTTCCTGGTCAGATGCGAAACCTGA
ACTGCCACAATCTGGTGCAGTCACCTGAAGATTTGCTTCTTGCGTCCACGACATACTGGA
TCTCTGCTTCTCTATCCTATACTCGACATCACTGCAGCCGTCGGCGAAAGAACTCCTTGA
ACATATGCATGGGCACCCTGCTGCGTGCTGAAACTTACCTTGACCAGGAGCAGGAGGTAA
GGGTCCTGGCTCTTGGGAGCGGTACGCTGACCGTTCTTGACGTGCTTCTTAGCGATATCA
ATACCCTGAGAGCGTGGTAATAATACGATGGACAAAGAGTCGAACAGGCGATGATTAGCA
CGATTGTTCGGTGATGGTGAGAGAGTCACAGGTTAGGAACGGCCGACGACAGCAGTTCAA
CGATGACAATGATGGAGATCGTGATAGACAGTTCCGTCGTTGATGTTGGTGGATGGTCTC
CTTAATCGACGTCGAGACAAAGGTAGCGAAAAGCCAATCTCCGCAATGACGACGCTCACG
TTGGAGGGCTGATGCGTTCGGTGATGCGCTGTTTCCTCCTCGATCATGTGTTTGGTGAAA
ACCGGTCCTCCTGCACTGTCCACGTTTCTGCTACTTAACTATCCAAATTGAATACCATCA
TGCAATTGAGTCGTTGCCTTTGGGATGATGTATCGGCAATCCAACGAGAACGTCTCTTGC
CATATGGAGATGCCTGTGCTCGCTGCCCAACCGAGGCTTAAACGACCATAACTCTCCGAA
ACTTTCGTGATGTATGCAGAGTCGGCACAAGTCCAATGTGACATGGTGATGAATGTGACT
GCAAATCCACACGTAGGTTGCTCATAACGAGCAGGTTGGATGCTGACCACTGATCATTGC
TGATGTTTGGTGTTGCTGTATGTGCAAAGATATCGATAATGCCGCCGTCGATGGATGTTG
TTGTTGCTGCTGTCGTCGACCTGTATGTAGCAGGCTTGTGCCCGTTCTACATTGATGGGG
CACAACTTACCATTTTGATGTATGTCTTGAAGGGGTGGCGATGGTGACGGTAGCAAAGAC
GATGATAGCGACGAGCCACTTTCGATGCACTCACCGGCTCTCTGTCTCTGCTAGACTTTC
AGTCACGATCTGTGTCAACCTAACTGTGGGAGGCTCACAGAGCCTTGTCGAGACCCTCAA
AATTCCAAGTTTCCAACTCGCGCTCAGCCTCTCACCGTTGTCGATGGATCGTCGAACTTT
TGCGGTTCGAGACTTGGCTTAACTGGCACTGCGACAAAACAAGTGCCTGCACATCAGTCT
GTTGCCCAACCTTTTTGGGCAGCGAAAAGACGACAGCAAGGAAAACATCGGCCGAGCAAT
GGGACAACATCACATGACTATTTCATTTACAATTACAAAATGGCTTAACACTGTTGCACA
AATTGATCGGGTCTGAAGAGCAGTCGCGAGTCACGATTTTGCGATCTATGAACGATCGGT
ACGGAATAATGTGAATAATGCTGACACAGCCCAAGAGTAGCTGCGATCACACATGCTTAA
CTCAGCAAGAAAATGCGACGACTCAAGAAGCGGGCGAGGAAAATGATGGACAAAATCGTG
ATTCGTGAATTAATCACAAAATGGTGATCTGCTTGTGCGACTCACGACTTGTGACTTGAT
CACACAAGGTAAAACGTTTCCCATCTGCAGCAGCCTGCACGTTGCACTTGTTGCCACCCA
ATCACAATCATATATCCAACCCACTTTGGAAGTCGATCTCAGGCGTGACAGCTCTCCTCT
GTGAATCATGGTATGTACCTGGATTAGCGCACCGAAACAGCAACAAGAAGACTGTTGGTT
TCTCGCTCGACTGTAAAACCTCTTGGTGTGTCTCGAACGGCAAAATTGACCCTGTACAAC
CCCTATTGCCCGGCTCTTACCTTGTCTCCTTTCGCTTCCTGCGCATCGTCTCGCCTCCGC
TCCCCTCTGTCTGCAACCATGGACGGCTTGAACAACCGACAAACCGACAATGACGTCGTC
ATGGAACGTCGCGCTGTTCCGGACTACAAGGATATTGATGAGGATCACAGGCCTCAGACG
CCTCCTCGTCGTGGCCGATCATACTCGCGCTCTCCCTCCACCACGCCCGTCCCTGGGCAT
CGCGAGCGCTCTCCAATTCGCAGCGTGAGCCGCAGCCGCTCGCCACCTCCTCGTCGACGC
GAGGATCGATCGCGTTCGCCCGTCTCGCGCCGTCCAGACCGAGATGGCCGACGCGACCGT
GCGCGATCGCGCTCGCGCTCGCCTCCTCCTGCGCGCTCCGATCGTCGACGCACGCCACCG
CCCAAGCCTCGTGGTGCTCCTCAAGAGGTCGAGCCTACCACGGTGCTCGGCGTGTTTGGA
CTCTCGATCCGCACCACTGAAAAGGACCTCGAGTACGAATTCGACGCCATTGCTCCCGTC
GAAAAAGTCGTCATCGTCTATGATGCGCGTACCGGTCGATCGCGCGGCTTCGGCTTCATC
ACCATGCGCGACGTCGAGGGCGCCTCGGCCGCCATCGAGGCTTTGAATGGTAAAGATCTG
CACGGCCGACGCGTCCGTGTCGACTTTTCCACCACGCACAAGCCGCACGACCCTACACCT
GGTATTTACAAGGGCGAGGTTCGACCCGATGACCGCTACCGTGGACCTGCAGCCGACGCT
GGACGCGGCGAGAGGTACAATGGCCGGGCTTTTGACCGTGCCGGACCGACATCGTACCGT
GGAGGCGATTCGTACCGACGTAGCCATGCCGAATCGCGCGACAACTGGAGACGAAGGCCC
TCGCCTCCTCGCCGACCCAGGAGGTCACCTAGCCCTAGAAGAGGTGGCGGCTCCAGGCAC
TCGCGCTCGCCAAGTCCAAGGCGTGGTGGTGACAGGTACAATGCCGACAGGGACGAGAGA
GTTCCACCTCCTCGAAGCAGACTCGGGAGCCACCTTGACAGCCCGCCTCGTGACGAGGTG
GACCGAATCCGATACTGATTGCGCACCCGTATAGCACGCCGTGTGCTTGGCATACCTCAA
ATTGCCTCTCCATACTTGGCGGCGTGTGGACGCGATCTGTTTTATCACCGAGATCGTACA
TCACAAACGATCGCTCCAACACACCTGAGCCCAGGGATTGTTCCGAACGAATTGTTGCCC
GTTTCCCAAGTTGTGCTCCAAGCCCTCGCGCCCAAGCTGCTCTCGTGCCTTTTGTTCCAC
AAGTGCTGTTGCTGTCCTCAAAACTTTCTTGCCAACGTCTTCAAATGCTGCCGTTCTGCC
TTTTTCCTGTTTCAAGATGAATGCTCCGCTCGTTTTTGCCCGTCAACATCAACAATCAAG
TGTGCGCCATCCTTGGTCGACGTCAACGTACAAGTGTGTTTCCCTTCAAGATCAAGTGTT
CAGTTTTGCAAGGTCAAGATCGTGTGTGTGAACGAGTAGGACAAGCAAGAGCGATTCGCA
AGTCGCGTGGCTGCTGAGCGAGCTGATGCAAGAATGGGTCGCGCTTGCATATGCGCTGCA
AAAGAAAAGACATGGCGGGTCGATGCATTCAGTCGAGGTATGCCGTTACGGGATGCGCAA
GAAACGTGAAGCTGACAGAGCAACAACGATCCAGTCGCCAACGCTTGCAAGTCTATATTC
GAGAACAACATGCACGATTGCGCTCCAAATCGTGAATGGGGCGCGCCAGACTTGCTCGCC
AAGATCGGTAAGCTGAACTGTGTTACCAAGCGGTATACTGACATGATCTGTAGGCGCTGT
CGGCAGTCATTTGAGCATGCGATGCATTCGAGGTCGTAGCAAGGTGAGTCTTGTCCAACA
TCTAGTTTGTACAAATTCGCAGCTGTCGTGGCTGTTGTAAAGCACTGCCTTGCACAATGA
GAATAGAATGATATACATGACCAAATCCATAAGCCGTCAGTCTCGCGAGCGATGTGTTTG
TGCAACAGGTGTGTTGGAGGCTTGATCACCATTCCTGAACCAACTCGTTTCTGAGCCGCA
TCATTTGCTCGATCAACTTGTCCTTCTCCGCCCACCGCTCATCCGCCTGCACGCTGAGCC
GTCCATTGTGCTCCAACACCCTGATCAATCTTGGATCGGCAACGTGGCCCTTGTACCACT
CTCTACTCGCCTGCTCCTCTTGACCGCTTACAAACAGGATCCACGGCGTCAACCATTGCT
TGATCCACACTTGCTCGTCAGGCTGCAGACAGCTGAACCACCAGATGTAGTCATCGAACG
AATGGCTGACGCCTCGATACGCGGATAGCGCACCGTCGATAGCACGTGCGCGGTAGTTGA
TGCGATAACGGAGGATGCGATCCGGAGACAGCCCGCCAGCGACCAGGTCGTGGATGAGCA
TGCGTTGAGCAATGTACACCTGAGAATCGGAGCAGACGCGACCGAAGATATGCGCAACGT
TGTGTGGTGTCAACCAAGCAGCCGTGTCTGCAAGATGTGGTCCGTCTTCGTCATCATGAT
CATGATCATCGTCGTCGTATCGAACATGGATGAACTCCGAACACCCATCGCAGCCGATCA
CTTGGACTCGATCGTGCACTTGATCTTCGGCCATGTTGTACGTCGAACCGCATCGACAGG
GGTAACTGAACGCCACCGAGTCTTGTGTTTCCGAGACGTGGAAAGATTCGAACTCGACCG
TCGCCGAGATGCGCGGCGACCGTGATTCAGTGCAAGCATGCGCAGCTGCAAGCGATTCGT
CGTATTGCATTCGGAGTTGGTCGTCACCGAGCACCTTGTACGCATGATTGAGTTGACGGA
TGAGCTCGTCGCATGACAGCACGTCGGTGACGGTGCCAGCGTCGATAGAAGGAAATTGAC
AAGGTGTGTGGCTGCCCGCTAGCTGCTGCAGCTTATCGGGATGGTATCGACGTACTTGAG
CGAGGTAAGCTGCGCGGATCTCGGCAGACGTCGCATATGGCTTGACTCCAAGGACTTGGT
ACAGCGACGCTTCTTCCCCTGTCGAACGAGCAGAACTTGTGCTTCCCTTGAACGACTGCT
GATCGTTGCGTGCCGTCTGCTGGTCCATTTTGACTCCGTAGTACGGCAACATCTTCTCCA
CCAACGATAGCATATAATAATTGTTGACCTGCCTTACCAAATCCGCCTGGTCTGTGGGCG
TGTTGATATTGCGATACACCCATTCTTCGTCCGCACACTCTCCGATCACAAACCACACGC
CTTGCTGCTGGCACCATCCGGCCAAGCGTCCATCCATCATGGCACTTGTCCAATCTTGTT
TCACAAACGCCTGGTTGCGCGTATCGCGGGTCGCACGAAACGTGTGCATGTTCATGGTTT
CCAAAACACGCACAAGCGCCAACGCATCCACGTCGCGCAAGCGTGCGATTTTCTCGATGT
CACTTAGATGGGCGGGTAGGTCGAGCAGAGTTGCCAACTCGTCGAATTGATCTCGGGTCT
CAGTGACGGATTTCGAGGGCCAGATGGCCGCATTGGACTGAAGAAAGATACGTCGTATCA
TGGGATTGTAGCATGCATCTTGGGTGGATAGATCGAATTCATGCATGAGCTGCATGTGCG
TGCTGTGCGCACCTGCTGAAAGACCACTGACGGTGATGTTGGTCGGGTCGCCACCGAAAT
GCTCAATGTTGTGATAGACCCATTCGAGAGCTGCTCTCTGATCCCAAAAGCCGTAGTTTC
CAGTCAAGTGATCCGGATCTTCGTTTCGCAGTGCATCATGCGCAAGGAAGCCAAACACGT
TGAGACGGTATGCTGTCGTGACGATGACCGCATCGAGCCCAGCTGCATGAAGGAGATCAC
TTGGATCTGCATTGGGAGAAAACTTTGCATTGCCAACCTGAAGCCAGCCTCCGTGGATGA
AGAAGAGCACTGGCCGCTTTCCGGGTGGTCTGGACCCATCCGCTTGTACTGGACACCAGA
CGTTGAGGTAAAGGCAGTCTTCGCTTTGCGGAAACGTGGGTGCATCGGGAAAAGTGATGC
CGTTCGTGAGAGCATAGTTGGTCGGTTGTAGACTTTGAGCCGCAAAGTCAACGTATTTTC
TACCGTCCGAATCGTAGCGAAAGGACGGCGGCAGAGGTTGGGGTCGCTTCCATCGAAGTG
GGCCTAGTGGTGCTTGGGCAAAGGGAATACCAGCGTAGCGTTGTGACTTGAGCTGACCGG
TGGTCTTGTCCTTGCCAACCCGCCCGATGAGCTTGCCTTTTCCGGGAATATCGACATTCG
CAGCATCGTGGTCGACAAATGTACTCGAGGTCTGACCCATGGTTGTTGCGCTGCAGCTGC
GACGCTCCGTAGCCGTGAGCTTAGTCGAGGTGGTCCAGATTCGAGGCGTCGATCCTTTTC
GCTGGCCTGTGCTGTACAACAAGTGCGTGAGAGCAGAGACTGTAGCTCAAGCGGAGACAA
TACGTGATTGCGAGTCGCCCGGTGCCTGCCAAACGTGTGATGTTCGAACTATGTGCGAGC
AAAGCGTGCTCGCAAGAGGCGAACGGTTCGAGGCTAGTCGTCGGGAGATGCGGGTCGTAC
CAACGGCGAACGAGACAGTCCTAAGTCATGGCAGCTTGTATGTCTAGGAACTCGAGATCT
GCTATTCCAAGCGCTGCGCCGGATCAGGTGTTGAATCGTAGCAGGATCAGGTGGAGAGCA
AGTAAGTGTCTGTGCATCATGTTGTAAGGTAGACATGACGAATGTCACAAGACATGAATC
ACGAATGCCTTTGTGCCCTCCCAGCGGCGTTCAGTGAAGTCACAGTCGTGAGTTGTGAGT
GATTCCCTATTTTTTTCTCTTTCTCGCCGAATTAGCCGGGCATTTACCACAAGTTTGATT
TTTTTTGTTCCGGTTCAGAGCTTCCCAAAATCGTGATTCACGAATGGGTATTTTTCCGTC
GTGCGTGTTCAGTGATTCACGATTGCTACAAACATCTTGGCGTACGGCTTGTATCGTCAG
ACATAGCAAACCGGAGCTGGAGGCAGAGGATGCAAAAACAACTGCAGCACCTAGGATTCC
CGCGTGGTCCCCCACCGCAGTACTGACTAGGCGACGACTTGCTTGACTGCGCAGATCGAA
CGGGATGCGGTATTTTCATGTCTCTATGGCCGCAGATGTGGGTGGAAAAGGCGTGCAGCA
TTGATAATGTCGGCCATGATCAAGACTTTGTGTCTTGTCCGTCTCTTGAAACCAATTTCG
CAACATAGCTTGAGTCCAAGCTTGAGTGTTGACACTCGACAACCCTCAGGAATCACACGG
AACGCAGAGTGCTTTAAAGTGGGTGTGCATGAGGTCATATCAAGGAAACCAAGCGAGGCG
GTATTTACGTATGTGAATGATCCTATCGATGCGACGTGAGTTCGAGTTCAAACAAGATCC
TCAGAGAGGCGCATGCACGACAGATGGATCTGGTGGTAAGAAGCGGCGAATCATGCCCAT
CCTCTCTGGAAGAGATTTTCGTTTTCTAGTCGCAGTCGGACGCTTACAAGCGAGAGATGA
TCTTGTCGGTGAAAGCGCGGGTGCCGAGCTTGCCGCCAAGATCCCCGGTACGCTCGCCGG
CAGCGATGGTCTTGAAGATGGCATTCTCGATCTGGTCAGCCTTGTCAAACAGGCTCATGT
GTCGGAGCATCATGATCGAAGAGAGCAACAGCGCAGTAGGGTTCGCCTTGTCCTGGCCAG
CAATGTCGGGGGCAGAGCCGTGGACTGCCTCGAAAATCGAAGCGTCCTTGCCAATGTTAC
CGGAAGGCGTGAGACCGAGACCACCAATGAGACCGGCGCACATGTCCGAGAGAATGTCAC
CGTACAAGTTGGGCATCACCATGACGCGGTCGGCGTAAGGTGCAGGGTCCTGCACGATAC
GGAGGCAGGCTCGGTCGAGCAGATCCTCGTCGTAGGCGATGTGCGGATACTCCTTGGCAA
CCTGTCGGCAGGCGTGCAGGAACATGCCGTCCGACATGCGCATGATGGGAGCCTTGTGAA
CAGCAGTCACCTTGTTACGGCCGTTCTGTTCGGCGTGGTGGAAAGCGTAGCGGGCAACAC
GCTCCGAAGCCTCGTAGGTGATGAGCTTAATCGACTGGACGACGCCGTCGACGACCTCGT
GCTCGATACCCGAGTACTCACCCTCGGTGTTTTCACGGATGAGCACAGTGTCGACGTTGT
CGTAGGCGGTCTTGAAGCCCTCGATCGACTTGCACGGTCGGACGTTGGCAAAGAGATGGA
AGGTTCGTCGGAGCGTCAAGTTGAGCGAGACGTGACCCTTGCCGATGGGCGTAGCGAGGG
GACCCTTGAGTGCAACCGTGTTCTTCTTGATCGAGACGATTGACTCTTCGGGGATGGTCT
GCTTGCCATCCTTGATGAACGGAGCGACCGAGACCTCCTCCCACTTGATGGGTACGTTAG
CAGCGTGGTAGATCTCCTTGACGGCATTCGAGACCTCGGGACCAATACCATCACCGGGAA
TCAAGGTGACCGTGTACTTGCCATCGGAGCCCTTTTGCTTGTTGTAAGCCGAGGTAGGGG
CGTTGGTGACAGGCATCGCGAGGCCACGGACCGACATCCTGTTGAGCTTGAGCGCCGACG
AGGCGAGCGTGGGGCGCTTGGCCAGCGACGAGCTGGCCGATCGGAAAGCAGGGACCGTGA
ACATGATCAACTGAAAAAGGGAGAAGCGTGAATCGGACTGGGGTGAGAGATCGAAACCAA
CGGCGATAGTTGCTAATCGTACGACGTCGACGGCGATGGTATCGGTAGCTAGCTCCAGGT
GATCGAGGTAGAAACGAGGTAAAAGGTGAACGTAAAGGAAAACGTGATCGTGTGGAGACG
TGGTGAGGAAGAATATTTGCTCTACGTGGATCCTGTGGATCCTTTGGATCCTGGAAGCAC
ACAGTCGTTCTCATACAGCGACAGCTTCAATGTCGACGCGAGAGGATATAAAACACTCAC
AACGACAAAACAAAAACAAAAATAAAGAAAAGCGGGGCATCGAATCGCGAATTCACGTTT
CTTGCGGTGCAAGCCGGGTTAAGTTAATCTAATCCTCTTTTTCCACATTTCTTTTTTTTT
GCACTTTCTCAAAATATACCCTTATCTTTCAAGGTGACGACGAGAACATTTGCGTCAGTT
TTAGGAACAATTTCGTTTGCCATCAAAAGCAGGCAGTATTTTCTTTGATTTTTTGTTTGT
TTTTTTGGCTGAAGTTGTGGTCACGGGCCATGCATGAATTGCTATGGCGCCAGGTTAGGT
CGCATGTGTCCAAGTCTGGTTGAGGTTAGGCAAGACTCAGGTTCAAGGTCAAGGCAAAGT
AAGCCGCTAATTGACACAAATCAAGTGTGACCAGAGCAGGCGTCGCAAGAATTTGTGACT
GTCGATCAGAGTTGTCCCCGTCTGCAAACATCCAAGATTGACGGCTCTGTCGCACGTCGG
TCGACCCTTAACCCTACTAACCACTCACAACTCTAGCCAAAGTAAAGTTCGAATTTTCAC
GTTTATTTATTTTCTGTCGTTGTGTGCCTTTTTCGTAGTTTGTCTCTAAACCGTGCACGG
TGCACGTTGCAACGGAAAGTCAAGCGTGAAGGGTCTTGGTGTCATTCGTGATTCAAGAAA
GTTTTTTTTCTTTCCGCTCTGCAAACGGGCCAAGTCGGACGGCGTTTTCCGAAAGACGAG
CGAGCATGGACCTTGATCGCAAATTATTCACGATTCCAGCCCTCTCTCCGCGACCGCTTC
TGTTGTATGCTGAGAAGGCGCATCGACGGGCCTCGTCATGGTTGGGTTGCTACACAAATA
GCAGCGCTCACAGACTTTGATGCATTCGGGCAGTTTGTACCCCCAAATTTAGACAAGACG
TCAGTGTGGAGAGGGCGGGGCCTATGTTAGACTTGAATCTGCGAGAGGAGCCGTGACCTC
CGTCGTATCCGAACAGCCTGCTCTGTGGCGAGAATGACAAAGGGACAGGGGACAAGGATG
GAAAAGGAACTCAGGACTCGTGACTGCAAGCGAGCGGCCGGTTGATTTTCGCCGATGCAT
AGTCCAGTCAAGCACGCTCTGTAAACACCTTGTCATATTGAACACGCTAATCAGAGGGGA
ACGGAGACACGAGAGAAGATTCAATTTTGGGAGCTTTGCTCGTATGGATTCACGATTGAT
GGTCGCTGAATCTACACGGAGCTAGCGGACGGCTGGAGGATAATATCATATCAGATGAGA
GATTCACAGACTGCCATCATGCATTTGATGTGTAGTTATATGTACGAGTCCTGAGTGGGG
GCCCAAGCGGACATACACCAGAGTCATGAGTCGGGTGCACCGACAGAGGACATCGGGACC
AACGCCGGTCAATACCGTTGGTCCTTAAAAATCACGATTGGGACCAAGCTCTGAGAGAAG
CTGCGATACTTGTACCGCACCAAGTTCCGCTCCAGCCTCAAGGCCAGGCTCGCGCTCCCA
CAACAAACACGGATTATTCCGAGGCGGTTTCGTGGCGTTTTCGTAGGCTCAACAGTCACG
AGTGGCATTCGTGATTCGTGATTCGTGATTCAGGATTTGTGATCGTCAGTCAACTCGTGA
CTTTGTTTGTGTTGCATTTCCAGCTGTTTGGAAGACACAAGCTGCACTCATGACTGGCAT
CCCTCACGAATGGCCCCTATCCGCTTTGCAACGGAGCTATGCCTCCATGGCAGCCTTCCG
ATTCAGCTTGTTCAGCTTGTTCAGCTTGTCTGGAGAAAGAGAGCGAAGAGCAGACAGCGC
ACATCGGACATTGAACCGATCCTTCGATTGTGCAGATAAGACGCCCGACTGTACGTCGCT
CGCACATGGAGGGACGATAAAAACCTGGTTTAAACTCCAAGTTCGGGAAAGCGCTAACCT
GACGCAAATTGAGAAGAACCTTGAAGCCGTAACCAGCTGCTCACCAGTCACAAGTCGTGA
GTCCACAGATGTTGTTGGCTTTTTCTGTGAACTGGATTTTATTCATTTATAATTTCTTTT
TCTTTTTCCTTTTTCTGTGCGAGTATGGGCACGCGTCTAATTTTGATTCTCGCTATCAAT
TTTCGTGTCTTGTTTTCCTTCTGATAGCTCTGCGCACGAGCTACAGTCAGAATCGTGAAG
ACTAGGCGGTTCTTCCTTTTTTTGTGCCTTTTTTTCTTTCTTTTTTTTTTTTTTCTTTCT
TTCTTTCTTTCTTTTTAGCTGGAAGTGAGTGGGGCGAGTGAGTTGGGCGAGTACGATGAG
CGCAAAGGGAGTTGTGAGTGAGTGAGTGCTGCTTGTCTGGATACAGCATCGCTCCATCTC
ACCTCTCCACCCTAAAGCTTCTTCCTTCTCCATCTTATCCGCTCATCCTACGTGGCTGTC
TGTCTGTCACCTCCTCATACCGCGCACAGCAACGTCGTCCTCACCAATATGAACGCTCTC
CGACAGCTCAACCGTGCTGCCGCCCCTGCGCTCAAGCAGGCCACCAAGTCGGGTCTGGTG
CTCCCCAATGTGCCTCAGCTGCTCCGACCGGCCACGACGCTCGCTGCCGGCACTCCCAAG
ATCTCCAAGGGACCCACCAAATACGGCGGTGTCTACACCGTCACTCTGATCCCCGGTGAT
GGTGTGGGTGTCGAGATCACCGACTCGGTCAAGGAGATCTTTGAGGTGATGAACGTGCCC
GTCGAGTGGGAGCAGTTCAACGTTTCCGGCGAGACGCATGGCTCCGAGTCGCTTTTCAAG
GAGGCCATGGAGTCGCTCAAGCGTAACAAGGTCGGTCTCAAGGGAATCCTCTTCACGCCT
ATCGAGACGGGCTCGCACAACTCGTGGAACGTCGCCATGCGCCAACAGCTCGACATTTAC
GCCTCGCTCGTCATCTGCAAGTCGCTGCCCGGCTACCCCACGCGCCACAAGGACGTCGAC
TTTGCCATCATCCGTGAGAACACCGAGGGCGAGTATTCGGGTCTCGAGCACTCTTCTTAC
CCCGGTGTCGTCGAGTCGCTCAAGGTCTCGACTCGCGCCAAGGCGGAGCGCATCTCGCGC
TTCGCTTTCGACTTTGCGCTCAAGAACGGCCGCAAGAGGGTCACGTGCGTGCACAAGGCC
AACATCATGAAGCTCGGTGATGGTCTCTTCCTCAACACCTTCCGTCGTGTCGCCGAGGAG
TACAAGTCGAGCGGTATCGAGTCGAACGACATGATTGTCGACAACACATCCATGCAGCTC
GTCTCGCGTCCCCAGCAGTTTGACGTCATGGTGATGCCCAACTTGTACGGAAACATTGTG
TCCAACATTGGTGCTGCGCTTGTTGGCGGGCCCGGTACGGTTCCCGGCTGCAACATTGGC
CGCGAGTTTGCTCTGTACGAGCCCGGTTGCCGTCACGTTGCCAAGGACATCATGGGCACC
AACGCTGCCAACCCTGCTGCCATGATCCTGAGTGCTACCATGATGCTCCGTCACCTCGGC
CTCGACACACAGGCCAACCAGATTGCCGAGTCGGTGTACAAGGTCATCGCTGATGGCAAG
GTGCGCACCGCCGACATGGGCGGCAAGTCCAAGACGCACGAGTTCACCCAGGCCGTCCTC
TCCAACCTCTGAGCATAAGAGACAAGCAAGAATCAACCTGATACACGAATTCATCCACAC
ACTCGATGTCGATGCATCATGCATGCGCTCATCCGACTGCACAATTCTTAGCCGGTTTCT
TGTGGCTGGCAACAGCCGGATCGTTCTTTGGACTGCGATCTTGAGCACGCTCAGAGGCCT
CTGCACACGATCCAAGCAGCCGCTTTCATCGACACTGTACATCACACCTATTGACGACTC
GACTCTCATCTATGCATGCATGCTTGATTCCCAACCAACGATCTGACTGTGCGACGGATG
ATTTTTGCTACAAGGATAATGCAGGATGCAGGCTTGGTGGCGATTCAGCTAGCTTATGCG
TGCTACAGTAGCAACAGCCCTGATCGACTTGGTAAAGCAGGGCAGCGGAAGTGACTGCGG
CATAGGTGCACGGAAGCAGCTTGGCTCTGCGTAGGCTTGTGAAGGAGTCAAGTTGGTGGA
CAGATCCGTCGACTGGTCAGAGGATCGACGTCGCTTTTTTGCATCCGATGTACAGGACAG
ATCTGGCTGAGAATTCGAGGGCGAGTGAAGACTCGCAAGGCTGCGTCTTGACCTGTGAAA
TTTCTTGGGAGCTCTCGATTCGTCGGCTAATACGAGTTGACAGTCGTTGGTGACGCGCAG
AACAGGCAGGGTGGTCGAGAGTGATGATCTACGGCTGTTCGGTGTCCTTGATTCGCTGCG
TCGCCGACTCGATCGTACTGTTGTTCGTTGTAGCAGCTCCTGCTGTTGCCACGTCAAGTC
GGTGCCTCCAATAAGTATCTTGGACGCGGGCTGATCACTGTGTTGAGCGTCGGATGGTGC
GTCTCTGTTGATACGATGTTGGTTATCTGACGACCTGCTGCGCCTGCATCGTCTTGTCTC
TGGCTGATCGACTGATGATGGAGCGCTTGTCGACTTTTGACGAGACAGTTGCGATGAAGC
CGAAGCGGCATGACGCCGAACAGATGCTCTTGTTGTCACCGCCATGCCAGATTCTCTCGA
TATTCCTCGTAAGGGTTGTAACAATCGCTGTCATGAACGGATGGAGCCGATGATGTGAAA
GAGCTAGGAAGATAATCAACGAGCTCCTCAATCAATCGTATGCCTTGGCGCACGAGTGGC
GCATCTGACCAAGCTCTCAGCTTTGCTGCACTAGATGTTGCCATAACTACGGGATACTGA
CCGTCGACAATCACCGTCGGGCTCTCATGGGCTCAAGCACAGCGCTGTTGACTGTCTTTA
TCGCGGTACACCCGGAGTCGGTGACGGGAAAAATGACAGGTCACATACGCCTCAACTTGC
ACTTGCTGCCATGATTTTCCAAACTTACTACGCCTTCATTAGAAGGCTTGGAGTAAATTG
GTATGTAGGAACGTGCTCCATCGTGCTACCGCTTCATCGCCACAGCTTGCCCCGTTGACG
GCAGACGTTGATGCTTGGTTCGAGTACAAGTAGCATTGGGCCGCCGGCAATGCAGCCAAG
ATGGTGTCTCTCACCCATGGATCGCGGCGGGGCTCTCGTGTCTTGGTCGAGCTGCTGCCT
CCACTTTAGACCCAGTCGCTGTCTGCGTGTTGCTGCCGTCTTTTTGTTTTTTGTTTTTTG
TTTTTTGTTGTTTTTTTTTGCTTCGTCTTTGGTTTCGGCCAATTCACATGTTCGTGATTC
GTTATTAATATTCACGATTTACGATCTTGAATTGTGTGTGATTCGGGTGAAGAGCGTCTC
TTTTCAGGGTTTCTCTCGTCAGGCTCGTCCAGAAGATTTCAGAAACACGCCGAAACATGG
ATCAACTTTTGTGCCGCGTTGGTCTTGCTGCGCCATTCGTGCCTGTAACTACCATCTCGC
CTCGGTGGCCTTTGTCCATTTGCAACGTAGATGCCTTGAGTCAGAACAACAATGGCTTAC
AGTTGCGCTACTTTGTCATGACCAAGACAGCATCCAGTTCGGACGCATCGTATCGACAGA
GCTTACAACAGTCGCTGTATGCCGCTCGCATCCTCGCAGGTTCTCTCGATGATGAGCTGG
GCATTCAAAAGAGCACAAAGAGCACCAGGCTTGGAGCCCAACATCAGCTCGAAAATCAAG
CAGCACTGAACGCAACGCTGTCCGATCGCCTTGGCCATGCTGTTGCTGCCTGTATCCAGC
TCTCGTCTTTCCAGCCTGCCTCGGACCCACAAACAGCAACAGGCGATCTGGCTCTGCAGC
TCTTGTCGCTCATTCACGCAAATCTAATCGAAAAGAAAAAAGATGCCGACTCCAGAGTCG
TCATACAGGATGAGCGACCGCCAGCCTTCAAACGCCAAGGTGTACAGCCAAAGGAAGATA
TCGGGCTGGGTATCAAGGACGTTAAGCTCGTCACTACGTTGCAGTCTCTTGCTGCCAAGT
GGGCTCTTTCGACGCGAATCAACGCTTACGACAAGTCTCTCTTCTCTCTGGCTCCGAAAG
CTTTCTCTCAGGCACAAGACAAGCAGAGCGCTACTAAGCTCACTCAACACAATCGTTTTC
AAGAAATCGACCAAGACGCCGAGTTGCAGGAACGAGCCAAGGCAAGAGCACAGTTCAACG
CGGCGCGGGTAGACCTATTCGGCGTGGTAGAGAGATGGATGTCTCTCTTGGCGACTGGAT
CCGCTTCTGCTACAACAGATGTGGTCACCATCATGTTGCGCGTCGGAATCGTCGACTACC
TTTCCTCCCTTCTTCGCCTCGGCTTTGGTCCTAGCACGTTATCTGAACCAACAGCCATCT
CACAATCAGGCGCAACGCCGACCAAGGATACTATTCAGAAGCACACGGCCACGGCTACCA
CACAACTCCTCAGATTCCTCTCAACTCATTCTGCCATGTCCGCCCTTTCTACAGTGATTG
CACACGCTGACTCCAAGCTTGGTGCACCTTCGTTTGTCAGAGCCATGTCTTCTCGCCTCC
TCAGCGCGCAGCTTCTGCGACCAGATGGAGTTCGCTCGCTCTTCATCATCACTTTTGGCG
GGGCTGATATCGCCGACTCGGCGGCTCAACTTGAACGACGAGGCGAAGAGACGGGTACTG
CTGCGCCGGGTACCAACTCGCTCAAGAGATTCGAACAGTGTGCAAAACTGCTTCTGACTC
CACCCCAAGGTATGCCCATCGAGGACTACCTTCCGATCATCCTACCCAACTTGCTCGACA
TCCTCGCGCCCAACCTCAGTGCATCTTCGGCCATCACTCCACCGCCACAAGAACAGATGC
GAGCTGCGGGCTTTGTTCTGACTCGCATCTCGGAACGATACCCCAAACTGTTCTTGGATG
CCATGCATGCTCGGGTCTATTCCAAATTCAACCCTTCGGCAGAAACTGCTGCCCCAGCAC
ACACCTCTGACACAGACGCAAACACAGCATCGGACTCGATAGTTGCAGTGTCGCCGCAAG
ATCTCGACCACGCCATTTCGACCCTGTCAAGCTTTCTGCTGTTTTCAGAGCCATCCCCGA
CCTTCTTTACAACCCTGTTCGAGCCGATCCTGCCGCAGCTCTTGACGTTGTACGACTACC
TTCACGTGCCACAACAGACCGCTGGTAAGGCCAAAGTCAGATCACTCGAATCAGCCAGTC
ACACCGACAGGCTCAAGGCTGAAGTGTCCAACTTTCTAAAAACGTGGGTCCGACTCGTTG
ACGCACAGCATGGCGCTGCATCATTGTTGGGCTCCATCCAGGCCGCCGAGAAGGGCATCG
GCAGTGAGCAGCCTGCCTCTGACCATGAGCAAGGCTTCTTCTGGAGCAACGAGACTGACG
GTTTCTCGATCCGCTATGGCCAAGACCTCAGCCACAATCAACAGGACATTTCGACGCTGC
TCCAAGATCTCAGCCTGTCAGCATTCGCCAAGCAGGTCAGCACGGGCAACGACAACGAAT
TCGACTTGACCAAGATTGCTCCAGATCTTTCGGCCAAGCTGGGGCTGCATCCTGATCCAT
GTCTGCTGGCAACGCTACTCAAAACAGCAGGTCGCAAAGATTTGGCTCGCTATTTGCTGC
CTTGCGTGCTAAATATCTATACGGTACAAAAGTCATCTTCCAAGGCTCGGATCGATGGCG
TCACAGACAACAGCTCGAACTCCAAGACTCGGCTGGTGCTATTTTTGCAGTTGATTCTGC
AGCTCCTGGAGGCGTTTGGATCCGAGTTGCTACAAGGCGACGTTCCGGCCACATTGGCTT
TTATCGATTTTTCCCTGTCGACCGCAACTCAACGTCAAGTGGCGACACAGCAGGCCGAGC
CAACAACAGCATCTAGGGAATTTTCGGATGTCGATGACATGCCATTCATCTCGGTCAAAT
CCACAGTTTCCAAGCCTTCGATACCTTCGCTGTTCAACGTTACTTCCGATTCCAAGCATG
ACTCTGCAGTTCGGGTGGGCGAATCCGACCACACAGGCGATACAGGAATTGAAAGTGGAG
CGCACGACGCGGTTGAAGACGAGGACGATGAAGAACAAGAAGAGCTTGTCTCTACTGCTT
TGAGTCTGCTGCTTTCCCTTCTGGAATGCGACACGTCCCTCTCCTGTGAGACGCAACCGA
TGCTTCTCGTCATCGCAGACAAGCTCGAGCCACTCCTCGACAGCTCCTCGGCTGAACTGC
GTGGCTTAGCGAAAGAAGCAAAGCTTGTCCTTCTGGCACGTCGCAATGCCATCCGTGGTA
CGGAACCCATACGCAACAAAGACTCGATAAGCACCGCACACACATCTGCCAAAGCTCTAG
CCTACGCACGAGCACAAGAAACATACCAAGAAGCGCTCAAGCTTCTGCAAGATCCGATTT
TGCCCGTTCGAGCACACGGACTAGTGCTATTGCGTCGTCTCGTCTCTGACGACTCCAAGA
ATGGAGGACAGCATGTGGAGCGTGTGGATCCCGCGCTCGTACCGGCTATCCTGGATATCT
TTTTGCATGCAGTGCAGGATGAAGAGTCGTACCTATACCTGAACGCTGTCCAAGGCCTGG
CGGCGCTAGCATCTAGTGGCGGTGGACAGACCATCTCGCGCTTGGTCGGGATCTATGTCG
GACGAGACGACGGCTTGGCTTGGCAAGCATGGACGAGTGGTGAGGTGGAGAAGCGACTGC
GCGTGGGCGAAGCGTTGCTCCAAGTGATACAGCGGTGTGGAGATGCGATGGTTGCGCATG
TCGACGGTGTCGTACCGGTCTTGTTGGCAAGACTGAGGGATAGAGCGTTGCCGAATGTGC
TGCGCTCTTCGTTTGTCTCGATTTTGGGGACTTTGATAGAAGCGCTTCCAACGGCGATGG
TGAGCAAAGGGTATGCGCGCCAGCTGGCACAAGTGTGTATCGATATCGTGGTCATCGAGA
TGGTCCAGCGACCGCAGCCACCTTGGAAACGACGTGGACAGCTCAGCGTCCACGGCAAGC
GAGTCACGGATGTCGACGAGCAGGAAACGGACAAGGCGGCTCAAGAGCAGCACAAGCTCG
ACAGCGCTACGAACAGCGATCCCAAGATCGCGCACTTGCGTCGCGCAGCTGTGCTGCTTC
TGACGCTGCTGGTACGGGGCACGCGGATGCAGCTCGAGAATCGACGCGACCCAGCGAATC
CCGTAGAGAGTCTTTCGGCTTTGCGTCTGCCAGGTGGTGGTGTGCTGCCTTCGATCGACC
ATGCCACCACCCCAAGCGCTAGCGTCGGCTTGACCAACAACCAGCTCTTGTTTCCATCGC
AATTCTTGGCAAAACTCAAGCACGTTGCAGCTTACGTTCAAGCTGCCGACACCGACGCTG
TCGTCTGCACCCATGCTCGCGACTGTCTCGAGCAACTCGAGGCGCTCGAGTTGGATCTTG
TCCAGTCCGCCACCTCACTCTCCCGCTGAAGCGTTTCCCGCGTCTCGCTCTATCCCTTCC
TATCTCACCCATGTGCATCACCACGGATGACATTCAATCTTACTGCACATGGCGTTATGA
TTATCGCAGGCTGATCTAAAAATACAATCACGAATCACGAAACGTGAATCTTGAAATCTG
GAACTGTGAATCGTGAATCTGAGCTCGCCGTCATAACTTGGGCTTGATAATGGCGCCTTC
CGAAGCTGACACGATGGGCGGAGCGAGCTCGAAATCCTTCTCGTCCTGGGGCTGCTCCAA
ATCGTCGTTTGTGCGTTCGGCTCGGTTGAAACTGAACGCATCTGGCGTTTTCAAGAACTG
CATTCTCGGTTTTACCCTGAACTTTTTAACTGCCAAGGGGCTATTGAATGCCAAAGTGAT
TAGGTCTGCCTGACTCGGTTGGGCTGGGCTCTTTAACGAAAACTGCGGTTTTTCTCCGTA
CGCGATTTTGGCTGCTAGGATGAGGATGTCTGATGTCAAACCTCGGATCGGGTTTCGTTC
GTCCCAAAATGTGTGTCTCCGTATACGGTAACCGCCGAGCCAAAGGATGTCGCGGCATGT
GTGCCAGTCTGAGATCGGTGAGACTTCATTTGCTGGCATATGCCGTAACGCCTCCGGGTC
GGGCGTCAAGGGCAGATGCAATGACCGTCGCAGGTTTCGTGGTGGATTGTGGTACAGAAA
CGATACAAGTGGGAGAGAGAACAGGCTGTCCACTTCTCGCGGATTCAGGTGCGGCTGAAC
AGTGTGATCCGTGAGCAGCACTACGAAAGGTGTCACCACCAGTTCGTTGGCTGACAGGAA
CGGAGGAAGCTCGCAAAGCTTGACTGCTTTGGAAGGATCGATGGGTAGACCAGTTTCCTC
AAACGCTTCGCGTCGCGCTGTGTATTCCAGATCTCGATCCGTGGGTTCGAAGCGCCCACC
TGGAATGGCTGTATCTCCACCATGCGACCGCAGACGAGAAGAACGCTTGGATAGAATCAC
ATACAGCTCACCATTGCGTCCGGCAAACAGGCAGAGTAGCACTGCTGCTCGACGGTAAGC
TGGCACGGAGGAAGGACACGGCTCAGATCCAAGTTTCGGACGATAGGTCGAAAGATTCTG
AAGAGCATGGATGGAATGCGAGGTGAGCCTGCCGAGCGCTTCTGGTGCAACACCGAGCGA
AACCGCTGCTGCCGAGATGGTTGTCGATGGTTGCGACCCCGACGAGGAAGACGCGGATCG
ATCAGGGCCAAAAAGGATGTTGTAGAGCGTCTCTTTGACCGTCATGGTCGGCACACAAGT
CTATTCAGCTTTGGTACCCTGTACAAGCGAGATGCGACGATCGATGGTGCGAGACTCGCA
AAGAATGAATCTTGTCCTCCTATGCGTGCTGACTCGACCCTATCGGGAACTGCTGCGGCT
ATACGATGAGCAACAGAGAAAGACGATGACGCTCGGGGTCGATTACGCCCCTGCTTACGC
GCAACAAGTCACACGTGATACCTGTTCGGATAGCGCTGTTCGAGGGCGACCAAGGATAAG
CGACAATGCGGCTGACAGAAGGTGAAAGCGAGAGGTCGTCACCGTCAAGTTGGACCAGGC
GGTGACACGGGGTAGAAGAGTGTTGATGTTGCTCCAAGGTGTTCATAAGTTAGTCACGTA
AAGCCGGTTCGCTTAGCCGATCCCGGATTCACGATTCGTGATTCTCGATCTGCGAAGCGT
CGTGGCGATCAAACATCTTTTATTAAATCCCACGTCGCACGTACCACGTGCCCATGTCTC
TCGTCCACGAAAATCGTGAATCGTGAATGTCCGCCGACCACTAACGCACCAACGCACGGG
CTGACACCATTCGTGACCGTCTTCTTCTCGTTGTTCTTGTCCTTTCATCGTTACTCACGC
AAGCACCTAGCACTGACGAGGCATCTAAAGGCAGACAGCGCTTTCGAGCATCGCGCAGCC
ACGATGACAGAATCACCAGCGTCATCATCCCTACAAACGCGTCTCACCACCACTTTCCCA
CAAACCGCTTCGCTCTCCAGACAAGACCTTGAAGCGCTAGCATGTGACGATTACCCTGCA
TCCACATTGCAGCAGCAGCAGCAGCAGCAGCAGCAGCAGACCGAATCGATTACCCCCAAC
CAAGCCTACTTCGAAGCGTTCATTCACTCTCTCCCACAAACCCAATCGCTTTACCGTGCG
CATGCCGATCTTCTCCGCACCAATGAGGCTAAAGCTTCGCGCAACTTGGAACGACAGGCC
CCGCTTGAATCACTCCGCTCAGAGACGCAACAGCTGTTTGACCGCGCAAAGGCGTTAGAA
GCCGAGTGGGCGACGAAGGAGCTTCAGCTCAACGAAGCACAGAAGAGGTTCAACCCTTCC
GCACTGCACTTCCACCTGACTCAGTCAGCGAGCCAGCTGAACGATCGATCGGAACAGCTA
GCAAATGCGTTTGTGGAAGGATTGCCCTATCCTCGGGACGACAGTGGTACGGCCGAGGAG
GAGCTGGTGGACGAAGCGAGCTTTGTAAGGAGGTACAAGCAGCAGCGCTTGCTGTATCAC
AAGAGAAGATTTGTGGCGGATAGGTGGGCGAGGAATCAGGTGCATTGGACTGACTAGCGC
TCGGGATCGAAATCTCTTCCTGTAACGACTGCAATCACGACATGGGCAGCTTGTCAATGG
TCTGTGTGCAAGAGGTGCTGGTCGTAAGGCCTCCGTCCTAGCCAAATGCTCGAACGCTCC
GTGTAGTATTGGAGCACCGAGGTGATGAGTCACCATGTCAAATGGTTCGCTACTTCATTT
CGGACAGTTTTACGCTCTTGCCGATCGTTTCGGCATGCACACAGGAGCCGCAAGGTGGGC
GTGAGGAAGAGCATGGACAACCACCCGATGCCTCCGTATGCCGACTATCTGCTGCGCCAA
TTATCAGATCAGCCCACCCCCATTTCCAGGGGTGGAGCAGTGTGATCAACCAGCAGGAAA
ACTTCCCGAGAAGGTCCTCACATAATAAGGCCGACGAGGTTCTCGCAAGAAAGCACGGCC
TTTGTTCGGTAGAGCACGCCAGTTTTCAACTTCATATGGTCCGGGCAAATTCTCGCAATC
GCTTAAGGCCTTGGTTCAGTATTTAGGGACCGGTGTTTCGGCTCGAAAGATTTGACCAAG
GACACCTTGTGACTTGGATCTTATCACCCGCGGTCGCAATTCCTCAGCGATACATCTTCG
ATACCGACCATGAGGAGCACGTTGATCTCGCTGCTCGCTCTAGCTGTACTGTGCCTCTGT
GCTCGGTCCTCGCCTCTACCGCTCGCCTCCTCCTACTCATCTGGCTATACGATCCCTCGC
GCGTCTGGCCGCACACCCTTATCATCGACGCTCACATCTCTCGTTAAGCGTCGACCAGGC
GGCGCAGAAGCTCTCGAGTCTAGCGCTGAGAATGTCGTCTCGGCCACCAAGAACAAGGAC
TGGAAACGACCTGTAGTCATCACCATCTCCGGAATCGGTCTGGCTATGACGGTCGGATGG
AATTACATTGCCGCCAAATCGTTCGTTTCGAATCGGAAAAAATACTACAAGGAGAAAGCA
AGACTCGAACAAGAGGCGAAGAAGCCACCGCCCAAAGTGGGCGATACTGTGTGTCTCGTC
GAGACGTATTCGACGAATGATCAGGTCGACGCTAGGAAGCCGAGCCAGGTCAAGGCTCCG
TGTTTTGCGTTGGGTGGTCAGCCGCCGCAGCAAGCGGAGATGGCGTCGCCAGGCGTTGAT
GCGCAGAACACTGCGCCGGCGAGTTCGAGTGCTGGTTTCTCTGGAGCCAGTGTTGATGGT
GATGGCAGCGCACGCAGGGTTGCGAACAACGATGGCGGTGTGGTAGGTGGTCAGACATGG
ACAGGTCAGCAACAGCCGCAACCACCAATCGATCCTCGAGAGGTAGCAGCGGCTTATCGG
TCGCACCAGCCGACCCCTGCATCTCAATCAGCCGCCACTACTACACCTGCTGCTGCCGCC
GATTCGTACGACAACAATGCGGCCGCCGCCGCCGCCGCCGCTGCTGCTGCTGCTGCAGGT
GGTAACATGGCCACCGGTGAACCGCTTCACAAGCGCGGCGCTCCCAGTGAACCAGGGATC
AAAGCCATTGAAGAGATGGTCGAAGAAATAACACCGCGTACGCATTCGCCTCCTTCGGTG
GGCTCGTCATCTTCCTCTGCCGCCTCGACCGATTCGCGCTTCCCATCTTTCCCATCGGAG
AGAGAACACATCCCGCTTCTGCGACTCGAGCCCAAGTCGGGTGCGCGTCCGCGTCCGCGT
CCCGGCTTCGCACTCGCGCGTGCCGAGCCTTCGATCGCGTTTGAAGACATGCACACCACC
CCCCTCGCCACACACGACGCCCTGGAACAAGATGAGATAAAGCTCCATGCCAAGAACAAC
TTGGCAGCAAGGTGGCTAGCTCTCGCGAAAAACACCAGACAGGCGGGCGGTAAACTCTCG
ACCGAAGACATCACATTCGGTTTGACTGTGCTCAATACGGTCGGCAACATCCCTAGCTTG
ATCTTGACGTTGATCAACGCATATAGCTATGCCGGCAACCCGAAACTTCAATGATTGGGC
TCATGGATGGTGGATGCTCGACTTTTTGTCGAGGCCCATTCAAGCTGAACCTGAAACACG
CCGAACCTGAAACACGCCGTGACGACATTCACGATTTGTAACCACACTACCTGGTCTGCA
TACACGACTGGTATTCTCTAGGGTACGATGTGAGAGCGACGCGTTATCTGTTTGTCACAA
CTGTGCATGCTGGGATGTTGTCTAGTTAGCAAAAGCCTGTAAGCCAGTGATACCCTTACC
GAGGATGAGGGTGTGAATACCGTAACTACCCTCATACGTGTTGACCGTCTGCAGATTTTG
TACATGTCTGCCGGTGTGGTACTCGTCGCTGGTAGCATTACCACCAAAGATGTCGAGCAG
ACTCCTGCTCTGCTGGAGCGCCTTGTTGCAGTTGTTCCTCTTGGCGAGGCTGACCATTTC
GGGGCTCCATGCGCCGGAATCCTTCATCCTGCCTAGTTGAAGACTGCACAATAGACCGAG
CGCCGCTTCGGTGGATGCGTCGGCTAGCTTCTGTTGGATCAACTGGAATGCGGCGATGGG
ACGTCCGAATTGTGACCGGTCGAGGGCGTATTGTCGTGCTTCGGCAATGCACGCTTCGAG
CGCGCCCATAGCTCCCCATGAGATACCGTAGCGAGCAGAATTGAGGCATTCAAAGGGAGA
GCCGAGACCGGGACGTGCGTGCGGGAGGAGCGATTCGTCACGTTTCACCTTGACGTCTTG
CATAAAGATGCTCCCTGTAACAGATGCACGCAGTTGGAGCTTGTTTTTGATCGCGGGTGC
AGAGAGACCCTTGGTACCCTTTTCGACGATGAAACCTCGGATCTTGTTGTCCCACTTGCA
CTTGGCCCAGATAACAAACACATGCGCATGAGGAGAATTGCTGATCCACGTCTTGCTTCC
ATTCAAGACAATGTGACCATCGCCCGTATCGGTGGCTGTTGTTTCCATGCTGCTCGGGTC
CGAGCCGTGGTTTGGTTCGGTCAGACCAAAGCAACCGACCAATTCACCTTTGGCGAGTCT
GGGGAGGTACTTTTCCTTCTGTGCGTCGCTTCCAAATTGGTTGATAGGACCCATGACCAA
TGAACTCTGTACTGACATGATGGATCGATAACCCGAATCCACCCTCTCGACCTCTCTTGC
AATGAGGCCGTACGAAACACTGTTCACGCCGGCGCAGCCGTACCCTTCGATGGTTGATCC
GAGCAATCCGAGCTCTCCGAGTGAAGGCAGGATGGTCGGATCCCACGATTCGTTCCGGTA
CATCTCGGTGACTTTGGGCTTGAGCGTCTCCTGGCAGAAATCGTGCGCGGTCTGAGCGAT
GGCCTTTTCGTCTTCGGAAAGCTGCGTCTCGAACATCTGCATGGGATCTTGCCAGTCAAA
CTTGCTGAACTTGGTCATGTTGTACTGCTCGCGTGCTGTGTCTGGTGTTGTGCCGTATGG
TCGGATGGGCACGCTTGAGGTGGCGGCGGTGAGAGCAACCGGAGTGGGTTTGCGCACTCC
AGACGTGGCGACTGCACGTCGCAGTGCGGGGAGTGAGTTGCGAAGTGCGTTCGACATGAT
CGAGACGCTTATGAAAAGCTTGTGAGGTGAGTTAGGGAGAACCTTGTGAGCTGATGAGGT
GGTATATGTATGCTGACCGTGTAACAAGGTCGGAAGACTTTGTCCACAGGATCAGCACAG
GGTCTTGCAGCCAAAAGTACGGGGAAAAGCAGCCACACCCCATTCACCATTCGTGATTTG
TCACTTGACGAGAAGCTCTGCGTTTCGCTGTAGCCCACGGTGGCGAATCGAATTTGCCGG
TCAGTGCCCAATTCAGCAGCCGGACCTGTGATTCTGGTTCAATGCTCGTAAATTCACGAT
TCCAGCCCAAAAAAAAACGAATAATGTGAATCGTGAATCGTGAATCGTGAATCGTGAATC
GTGAATCGTGAATCGTGAATCAGCCTGCCTCTTCTCATGTCTGCTTTGGCCACGCGACTC
TCCTCTCGCATCGGAGACTTTCGCACGTCACGACCGAATCACGAATGTGAATGCCGCACT
TCATTACCGCACCTTTGTGTCGACTCTCACATTTCACGATTACACCGCACATCTTGCTGC
TAGTCTGCTGCTATCCTTGTTGCTGCTTCAGTCACCCGCCTATTACCTATAATGTGCAAA
ATGTGCTCGTTAGACCTCGAAGTCTTGTCGGTGAAGCCTTGATGCAACCGTGAGTGGCTA
GGTGAGGCAGTGGCAAAGTTGTGAAGCAGTCGTGAGGGAAGCGTGAAGCGTGGTGCTGTT
AGGTTTGCAGCCGAAAACATTCGTGATTAAGGTGTTAACGCCGCAAGCTTGCTAAATTTC
GATTTGTTGTTTCGTTTCTTGACGGCCGATGCTGTCCGACCGCTGACCCTCCTAATCGAG
AAATGATTTTGCTGTACTCACGACTCACGTCTCTTTTTCTCGCCCAAAAAAGATGGCGCG
AAAAGCGTATCTAAAATCGACTCTACCCGATCGTGTGGCAGTTACGGCACCAGCGGTTGG
ATCGTCAAGCGCGGCTACGGCGCGAATCTCAAAGAGAACACACAACGTGCAAAGTATCAC
TCACCACTGTCACAGACTCGTGAATCGTGAATCACGATTGTGTTACTTGCAGCTTGTCAA
TAACCACGAATCACGAATTTACATGAAGCGAACCCAAGCTGAAGCTCTTCCCGATACGAG
ACTCTCGATACAAGACCTGGGATCGGGCGTCACTGGACTCCTGACATGCGGCTCTGCCCA
GCCACCATACCACCACTGCAACCCCACTCGGCAGCAGCAACCCTTCCGAGCAGCCTGTAT
ACGGGGATGGACCAAACACACACTACCAGTACGGCGCAGACCTGCAGGTTGGTCATCTCT
CGCGTCGCTGGTGGCTCTGTGCTCGCCACGTCCCAGTCGAGTCTACCACCGGGCAGTCTA
TGCCGATGCAAAGTGTCGTATCGATGCGTCTGCCACGCGTGCTGGCTTAGCGTGTGGTAT
CGGACTAGCCAGATGTGTGACGTGAGGGGGAGAAGTACGAGAGAGGCGATGCTCGTGCAG
AGGCCAAGGCTAGAGGAAGCGGCAGAGTAAGGCCAGAACGGATCTCGCAGTGCAGAATAG
TGCAAGGATGCAGCGATTAAAGCTGGAAGCAGCGGGGTCAACGGTACATCGTCGAGAAAG
ACGACTAGACCTTCGACCACCACAATGACGCCCAAGGAGCGAAGGCCGATTCGACGAGCT
TTAGAGGCGTGGAACTCGATGTACTGTGAGAGCGAAAGCAGACCGAGCGTCAGGCATGCT
AGGAGGCCAGCTCCTGCCGCAACGACAAAGATTGCCGTGAGTAGGTTGAGCATCATGACG
GCATGTCGAAGACGATCGTCGCTGCTCGTGTATAGCAGTAATCGTCAATGTCAAGCTGAG
ACCCAAGGTAGTGAGAGTGGAGGAGGAGTGCACGTTTCCCGTCTTCCGAGTTCCTGCTAA
CTTAGTCTTTTTTTTTTTTTTTTTTTTTTTTTTTTTTTTTTTCTTTTTTCCTCTCAACGC
GGCGGTTGGCGGTCGAGCTGGAAATTTTGAGTCTTGAACCCTGTTCTTCCTCTGTGACTA
CAGGTCGTTCTTCACATCACAGCCTTGCACGTTTGTCGACGCATCGAGACGGTCGGTCTC
ACCGCCAATCACGCCAGGAACAGCATGCCTCAAGTAGCTGCCAGCTCATCCAACGTGGGT
CCGTCCTCTGCTGCCGCATCATCGGCCAGCCATGTGCAAGAGGTAGCCAAGAGCGCATCG
GACCCACCCAAGCACACTTCCTTCTCCTCGATTGGCATTTCACCGATGCTCATTCGCAGC
CTGGCTTCACTTCAAATCAAGGTGCCTACGCCAATCCAATCGCTCACCATTCCATCTGTG
CTCGAAGGCCGTGACCTTGTCGGTGGCGCCCAGACGGGTTCTGGCAAGACGCTCTGCTTT
GCGCTACCAATCCTCAACAAGCTCATCAAAGATATGGTCGGTGGTTTCGCCGTAGTACTC
ACGCCAACGCGCGAGCTTGGAGTGCAACTGCACGAACAATTCGTTGCTGTCGGAGAAGGT
GCGCGCATGGGTCTTCGGTGTGCACTTGTGCTCGGCGGCATGGACATGATGAAGCAAGCT
TCTGAACTCGCCAACCTTCGACCACACGTCATTGTCGCCACTCCTGGTCGTCTTGTAGAT
CACCTGCGCAGTGGAGGTGGAGAAGAGTGGGGCCTCAGAAGGTGCAAGTTTCTGGTGCTC
GATGAAGCAGATCGACTTTTGACAGACACGTTTAAGCCAGAGCTTGAGTACCTGTACTCT
GTATTGCCAAGTGCAAAGACGCTCCAGACATTGCTTTTCACAGCGACGTTGACGGAGCAA
GTGGTCGAATTTGCAAATGCCAAGAGACCCGAGGGAAAGCCGGCGCCGATGGTGTGCAAA
ATCGAAATGGACACAAAGACGCCCGAGACGTTGGAGCAGAGGTATGTATTTGTACCCTCA
CACGTCCGCGAGCCATACCTGTACCACATTCTGCGTCATCCGCCCATCAAGCCGAGCTCG
GAACGCGTACGCAAGCTCAATGCGAAACATCAGGCGGATCGAGAACGGAAAGAGGAAAAC
CAACGGAAGAGCGGCAAACGACGTCGTACACACCACGCATCTGATTCCGACTTGGATCAA
GATGATGACGCTGCGCTATTCCTACCGGCAACGATTATCTTCACCGCCCGATGCAAGACA
GCCGCTACGCTGTCCGGAATGCTAGCCGAACTGGGTATCCCCAACGTCTCGCTTCATTCG
CATCTGCGTCAATCGGAACGCTCCGAGAATCTGCAAACGTTTCGCGCACAGCGTGTGCCT
GTGCTGATCGCCACCGACGTCGGTTCGCGAGGTCTCGACATTCCGGACGTCGAACTCGTC
ATCAATTGGGACCTTCCCTCGGCGTGGCAAGACTACGTCCATCGCGTCGGTCGTACCGCT
CGTAACGGCAAACGTGGCTTCGCCATCTCGTTCATCACCGAACGCGACATCGACGTGATC
CACTCGATCGAGGACAAGATCAACACCAAGTTGACACAGCTCGAAGGGCTGGAGGACGAA
GACAAGATTCTAGAAAAGTTGAATGCCGTGGCTACTGCCAAGCGCGTCGCCACGATGGCG
CTGCACGACTCTCAGTTTGGAGAGAGACAGCAGAGGAATCAGCACAAGCAACTGGCCAGA
CTCAAGGCCGAAAAGAGGGCTAGCAAGAAGGCCAAGAGTGCGGGCCATGATCAACAATAG
ACCACACAACCGACACCAACGGTCATCCACACACACTTACGCTCACCTATTCGCGGCTTT
ATTTGTAACTGTATCGTCATGGCATTGCATCATACCCACAACCAAAAATACTTTTGGTGT
CGGCTTCAAACTCACTAGTGGGAAGCTTCACGAAAGCCTCCTCAATCACGAATCATGAAT
GTGCAAATGATGACGGATTCGAGGATGAAAAAAAAAAGAAAGCGTCCGGACAGCCGGAAT
CGAACCGGCGACCTATGGTGCTTTTCCGTTAATACCGGATTAGGGTTTCCAATTACAAAC
CATCGCTACTTCCAACTGAGCTATGTCCGGGTTTTAGATTGGCAAGGAGCAACAAGATTG
CGTCTATAATATGTACTATTATTTCTGGTATAATCATCAAGCTGGATCTGTGTGAGTTGG
TTGAGTCTTCAGTTCATCGTTGGCTGTGTTCTTCTCGCAAGCTCTGAGCATGGGTTCTGA
AGGCTGTGGTACGAGCGGTTCATCATGAGTGGAAGAGACAGATTCACATTGGCATCGAGC
AGATCAACGCGCAGGTTGCCAGGTGAGTATTTGATCGGCGACTGGCGGCGAATCGGGGCC
AAGAACTCGCGGTAATCGTGAAAAATTTAAAAAAAATTAAAAATACCACGGGTTGCGCCT
ACCAAATTTCGATAGGCGATGCTATCATTCACGATTCAGGCACCTGCAAAAACAAGAAAA
ATCCAACGGAAGCACTCACGACTCATGACTGGACGACTGACAACTGACGACTCACAGTCT
TCACGTGGACACAGCCCGACGGAGGTACACAGGACGATCAGAGAGACTTACGACTCATGA
CTCGCTCATTTGAACCCTTCTCCGGCTTCGCACAAATCACGAATTCATACGGTTGCCGAG
GTCGAGTCATACATTCTCGAATCACGATCCACGATTGTCCTCGCATCAGGTATGACTCTC
CCTTTTGCACCTTTCGCTCAACACTTCATCCGCGTCAACCGTCATAGCCACCACATGCGA
CACTGAGCGGGGCTCGACGAGATGTTGTGACAAGTGACAATGGTTTTGGCGACTCATACT
TGACAGGCTGCATGTGGATCGTATTGAGACGTCTATATCCATTGGCATGACACTGCGCTC
ATGAGGCTATCCTGGCTCGAAGACTGCCATGACGACTGTCGCTGCTTTCCCGAGCAGCAA
CAACACGAACGAGCAAGTCCGATATGTCGGCGAAGCGTGGCTATGTCAATAAGGAGAGAT
GAAGAGCCGAGTGCAACAGCGTACAAAGCTCACACCATGCCCCGCTTGCGTGATCCGCGG
GAATCACGAATGCAACTCAAGCTTTAAGAGAGGCGGTACAGCCTAGCAGTGCATTTTACG
CTCGTGGCTCAGGCAGCTAGTGGTTAACCGCTTGCAAGCTACAGCAGGTTTCAATCAAAG
CGTTCATATGATTCTGAGACCCTGAGCCTTGTGTCTATCAGTGTATTTGTCTTGTCTTTA
GCTGGCGTGAGTTCTACAATCTATCGTGGAGCCCAGCGGGCAGAGACTGGTGGGATACCG
CTCGTGCCTGACAAGTGGCTTGAATTGCCAGTCCCGCTCCCCGGATTTTATCTTAATGGT
TTGCTTGGCATGCGCTCCCGCCCTGAGCAACAGCGTCACAGATGTGGATCAGCGTTCAGG
CGCAATCGCGATCAGCGCTCAAATCAAGAGTCATAGCAAGGAAGCTGACACCTCACCATC
CGTTTCTTACGATCATGCGCATCTGAATAGCACTACGTTGCAGATGTACCAGCCTGGTTT
CCTGTGGAAACAGGAAGCGTAGTATATCGGCTGCGTACAACACTGACCATCACAGCCGGC
AGTGCAAGTGTTGCAAGCGAGGAGCGACTCAGCCATAGAACAAAGCCGGTGCACATGACA
TGTCTTCTCGATCACGGTTGCGCAACATTCGACATTTGTGATTCGTGATTGACTCGACGG
CTTCTCTCGGCTATCCAGACACGAGGCGGGCGTTGGATGTGTGTGACCTGAACTATCTCC
GCGGTGTTTCGTGTTTCCTTCGGGACGCGTGTGGATTTTGTTTTTCGTTTGGCTGTGGAG
AAGCATAGAATGACGTGACAGCTCTTGCCTTTGCCTCCTGGTTGATTCTGCGTGACTCGC
TGCCAGCATGAAGAGCGATTGCTAATCGTGAATGGTGGTGACCCTTGAATCTCGTATTGA
GACTCCGAACTGGCGTTGACCGTGACTCCTGATGCTGCCGTGCGTACCTCGCGATGATAT
TACAGTGCCTTGACACGCGTGTGTTGCGGATATCATGGACATGGCCTCGATATGTGTCGC
GGAATGCTGTGCTTGTCCGCTGGCATGTCGTCCAGCATGACAGCAACGTATGCTGACGAT
GCTCAGTCAGTCCCAGGGGAGAAGATATAAGTACACACCTAATCATTGAGCACCATCGAC
GACTCTCCTCCTCTTCTCATCGCGCACACCAATTACTAGAATCACCAAACTCACAAAGCA
AAAGACTTTCTCCACTGACAAAGCTGCTATCCAAAACAACCTCGATCACCACCAGTCAAA
CTCTCATGTACCCCTCTGTCTACACCACCACCACCACCAACGAACCCAGCAACCTGACCA
AGATGCTCTCGCTCTTCCGCAAGTCCAAGTCCACCCAAGTGATGTCCAATGCCAACAATT
CCGAGACCACTCTCGTCTCGACCAAGTCTAAGCGCCAGACCCGGCGCGAGACCGAGCCAT
ACAAAGCCGAATTCAGCGGCATGGGTATGATGGGCGGAATGCCTGCTATGGGAACCCACA
TGTTTCTTGAGCCACCTTCCCCCACCGGCTCTAGCGCTGGCGACAGCAAAACGAGCATCA
AAATGGTCCCCGCTCAGCCTTTCAAGTCCAAGCCCAAGGCCTCGTTCGCGTCTGAACGTG
TGGAAACTCTACGGGGTATGTTTCAAGTTGCTTCTCCTCCGAGAAGAGGTGAAAAGTCCG
CACAGGAACTGCTGGATGAGCTGTACACCAACTCTTCCGTTATGATCGGCGGCATTGTCG
CGCCCCTGTCGATGAAGAAGAATAAGGTAGAGTGTTGATAAAAAAATCCTTCCCCTAAGC
CCCTGGACCTCGACTCTTTTGCAAAGATCGAGCAAGAAGGATGTTTTCGTCGGCTACACT
TTCCACTCTCTTCGCTCGCCCCACTCCGCTCGACTAAAAAGTGGTGTTTGTGGCTGGTTA
TAAAGCGAGACTTGATGTCTGACCGAACTGCTATGCGTTTCTCTTCTACCTCATCCATCA
AAAATCAAAACACAGGACGAGAATCAGTCGATACCTTGGCGACGACCGTAGCAACCACGC
CTCGCTCTGCCAACTCTGGCACATCGTATCAAAGGAAACTGCTGAAACAGCACAAGGCGT
TCTTTAACAACGCTTTCAGCAACACTTGATCGAGAGATCGTACTTGAAGATCTTTTGAAG
TATGCATTTATGATGGTCTCTTTCCTGCCACGTGTTCCACCTCGTTGTGGGCGAAAAAGA
GAGAAGGTGAGAGGGGGCAGGATGGCGGTAGGTCAGGCTGACACGACGTGGTCTTGTTCA
GCGAGAATTCTGGCGCAATGTCTCTGAGAGAGCTGCATGCAGTCGCCACCCGTCGGCGCT
TGATCAGGCCTTCCAGCTCGAGTCTTGGCACTCCACTAGGCTTGCATAGTCCATTCGCGC
CTCTTCGCACCGCCGGTCCGCTCCGTAGGTCCCATTTTCGAGACCGCACCACAGTCGCCC
AGGCCGTCGCATTTGTTCGCGCCACCGGTCTAGTCAGCAGATCATTCTAGATTCGCTGGC
CTTGCAAAGACGCTCACGATCCTTCCGCTGCTTGCACGAACACTTTCATGAATGTACGCA
TTCACCCAGTCAAGCAGGTCCAATTCCAGCCTCCAGCCTTTGGAGTTCAAACACCTGCTG
ATTTTCTTCTTTAACGAAACCTGGACAGGTCTTGTTGCTTCGATTCCCCTCGTACCAAGC
GTTCGATCTTGATGGTGCTTCTATCTATCCTCATCTTGACTAGTAAGACTGAGTTCCTTG
CGTTTGCTCAATTTGATTGTCTCTGGCCCCAAAAGCTCTCGGTCGTGCTGTGCTTTCGTG
TGTATGCTGTGATGAACGTATTGAGCACAAGTTATACAAATGCAGACACTTTGCCGTTGC
AGGCTTGGCGTTCTTCAACATCACGCATCACGACATCGTCCAACTTCTCATGTGGATGGG
GTGTGGGAGAAACGGTCCTAGTCGGGTCTTCTGGCGAAGCCGCGCGCGACCAAGACCGCT
GTTGAGCCGCATCTTCGAGGCGAGCATGCGGCGGTAGATGAACGTGCGTGGAAGATGTCC
GAGCAGCATCGCCGTCATACACTGCCGCGGGCGGTGGAACCGACATACCGCCCACACTGC
CAGTATTAGCATCCGACCTAGCCGCCGCGGCGTTTGCTTGCTCATCCACATCCATGTGCT
CTGCCTCAGCGGTGATGGTCTGATCCGCGTCGTCGTCGTCCTGTACACGTGCAGGAGCCG
GACTAGCCGTGGCATTCCTAGCGAGCGCAGCAGCGTGCCTCCTCTTGGCGGCCGCATACC
TCTCCTTTGCAGCGTTGTTGCGTCTCGCTTTTTCCTCTGCTAGCTTATCCGCCATGGCCT
GCGCTTTGACTTCGTCTTGCAAATCGTACGCCCACATCTCGTGCAGGTGCTCTTCGAATC
GCGCTGATAGAGGTTTCCATCTCCTGAATGCCTCAGTGGACGCCTCCGGCTTGATCTGCA
TCGAGTCTGAGCTCGAAGAGTCGACCTTTTCCAGTGCTGCCTCAATGTCGTCTGGTGGTG
GAAAGCGGAACCCGTTCTCGCCAGTGACGAGTTTGGCCCTCGCTCCACCGTAGCTGGAAA
CGAAGGCAAAGTAGCCAAGTTCGCCATCGTCAAAGATGTTTTCGCGCGGCTTGACGTTGA
TGACTGGCTCTGTAGGGTCACCCTTCTTGGCTGTGTCTTGCTTGCTTGAGCGTGAAGACA
AGGAGGTGGATTTGTGAGCTGCCGGTTTGAGACCCGAGAAACCCCTGACACGGAGCGGAC
GAAAATCGAAGAGATCTCGGAAAGCGATGCCCTGTGGCTCACCATTGACAAAAAAGCCGA
TCTTGGATCCAAGCATCTTGGGGATTGGTCGGAGCGATGGTGGTGTGGGTCCTGAGGGCT
TTTCCTTGCTACCGGGATTTTTGCGGTTCTTGACTTTGGCGGAGCCTCCGCCACCACCGG
AAAGGACGCCACTACCGGCTGACGGCACACTTGCGCCATTACCAATCATAGAACCGGCAA
TTCCGGTAGCGCCGTCGGCCGCAGCAGTGGAAGAAAGAGCTGTGTTTTGCGGCTCAAAGA
TGCCGGTTCCATCGATGCCCTTGAGCGCATCTTCAATGCTGTTGCCCTTTCGACTGCGTT
CCATGAGCTGCTCCATTTCTCTTGTGCGTGGATATTCAAGGCTTTCAAAGTAGAGCTGGC
CCTTGTAACGGATGGCGATTCGTTCGCGCTTAATATTGGCAGGGTCGTTGTCGTCTTTGG
GCGTTGTTTCTTCTGGAAGTTTGATGTACATTCCAACGACGTCACCTGCTTTGAAAGGCT
TACCGTAAGGTAGAGGTCGCGACAGAGTCACCTTGTCTCCAGCCTTGTCCGTCAAGCCGT
ACGAATAGCCATCAAAGCCTACAGGCGCGTTCAAAGGAGCTTCTCTTCTGCCCCACCCGA
GACGAACATGCGGGCCATCCTTCATGGGTGCTGGAAGCGAACCTGGAGCACCAACTCCAA
CCGTCAGATGCTCGGGAGGGAGAATCTCAATTTCGGCATACCACTCGCCTTGACGAACGC
CAATGTTGGTTCGTGCGCTGCGGAAACCTTTGTCAGTAGAGACAATGTCAGCATCAGCCG
AAATCTTGGTGAAGGGGGAGCGGTCGGACCAGCACCAGTGTACGCTTGCTGGACGGGTTA
CGAGCGTTTTAAAGAGCGTCTTGGGGAGATGCTGACTGGCGGGACCGGCGGCTGTGTATC
GCCAGCCATTGCGATTAACTGCAAAATTGACAGTATGGAAGAGAGTTGCCGAGCCCACGG
TGGGAGCAAGGTGAGGCGAAGCGGCAAAATCCTCGGCATCGTTCTTGCGGAGTGCCGGGC
CGCGATAGCCTTCCGGCAAGGAGTGATGCGATTGATTCGACGAGGTAGGTGTGGAGGAGG
TGCCATCGGGCGTTGAACAGCCATCGTCCGAGGTAGGACTAGATCTGCCCGACGTAGGTA
CCGAGGGGGTTCTCGAGCTGGAGGGTGTCGGTCCGCGCCCCAGAAGGTGTGGAGCCGTAC
GGGCGATGTAAACTTTCTGTGCGTCCGAGGTGGACTGCGGTACTGGCGTTGAAGATGCAG
AGCGATAAGGATGCGGGGGTGACGAGGGTGGCAAGGAAGAGGACGAGGGTGGCGGGGAGG
AAGTGGTGCCGACAAGAGCATGAGAAACGGCACCAGACTGTATCAAATCTTGGTACTTTC
TCTTGTTGGTCGGCGTCGCTGCATCTGTGGTGTAACTGTCAGCGTTTGGACTGAGGACAG
CGCCATGATCGACTGACGGCGGTGCCGACTGCAGTGGCAACTGACTGTCTATGTCCATGA
CATGAGCGGTGCTGCAGTTGAGATACGCAGTGGAAAGCCTAGTTGCAAAGAGCCTATGCA
GAGGAGATGGAGGTCAGGAGAGAGTATGCGTGTTGTGCTGAGAAGCTGCTTCTCTTGTTG
AGCGAAATCACAGAATGAGAGAGACCCTGAACAAGTAAGTTAAGTCACGAGTATTCGTGA
TTCGTGATTCGTGATTCGTGATTCGTGATTCGTGATTCGTGATTCGTGATTCGTGATTCA
TGATTTCACGATTGACGATTATTAAAAAGTCAATTTCCAAGCACTCACGACTGCTCCCCA
CGGCTCCCACGTGACAGTCGTGAGTTGGTCTCTGCCTCTCCACAACCTCGGAACTGGTCC
GCGTCGCGCGTCGTGGTTTAAATTCACGATTGTTCCTATTAGTCACGAGTAATTGCACAC
TGCGCACCGTGAGTGGTGTGTAGCGTGTAATTGAGTGAGTGTGCATCAACCACTCGTGAC
TCACGACTGACGTGTGAGTTGAGTTGAAAAAGCATGTTTTGTGTGTGACAAGAACAACAA
ACCACTCCAAGACTCGTGACTCTTTCCGGTCGCTGTTGTCACTTGATCGACTCTATCAGT
CTCTATTCATCATCACCACCATAGACACACTGACGATTTGAACAATTGTCTTTGGAGGCT
TGGTATCAATCGTAGCTATGGACTCCTCACGTCTTCCACCCGAGACCCCGCGCAGACAGC
TGCTCAAGCGCATCCACAGGAGGAGCTCCATCCTCCCCTCGATCCTCCCCTCGATGGACC
CTGCATCTCACACGGCAACTTCCTCTTCTACAAGCTCGACTCGTTCGACATCACGACGCA
CATCGCTCATTCCTGACAACACGTCTCCACTTCTAGGCACTACTGCATTGGAAAAGCACG
ACGAGGCGGACGAAGACTATGAGCGGACCGACCAACACCATGTCAAGTCCGAGGCTGAAC
GGTTCGACGACCAACCAGACTCAACAAGTGTCAATCGAGATGAGCAGGAATTCCATGACG
ATGAGAATGGCGAGGAGGCTGCATGGGCTCAGGTGGATGAACTGATGGACACGCTTCAGC
TTCGGAACCAACGCATCCTCGAGCTAGAAAAGAGTGTTTCGCAGCTCCAGCGTGACCTGC
AAGTCGAGAAAGACCGCACAAGATCATCCAAGGCCAAGGGCAGCTCCGCCAATACTGAAG
AAAAGGGGCTCACGAGAGCAGCTGCAGTCAAGCTCGAGCGCGAGTTCCTATCGCAAGAAA
TGATCCTCAAAGGCTTGCAACGCGACAACGAGGATAAGACGCTCGAGGTCGAGGCGCTTC
GGCGCAAAGTTAAGATCATGTCCGACTTTCTCGCGCGACAGTACGGTGCTGACGATTGGG
AGGCTGTCGTCTCTGCTTCGTCCGGTCTTGCCTCTGTCTCCGCCGGAGCGAAAGAGTCAC
TATCAACAGCGAGTCCAGACAAGGAAAGCCTCAGTGCAGTGGCCCGTGTGCTCAACGCTG
CGAACGCTGGTAGTCCGCGTGCAGCCAACAGGGGCAAGTTCACACCAGTGCTCGGCTGCG
ATGTCGGTATGAATCCCTTTCTACCCTCTGCTTCGAGTCCTACCAAAGGTCCCGGTGCCA
GCAACAACGACGATATGGTCATCCCCACCCTTGCTAGGCTACAAACACCAACATCCAGCC
CCAGCAAGCTGTTCATCTCGTCATTTGCAGCACCTGCATCATCTCACGCAGCTGCAGAAG
CAAAAGCAGAAGCAAATACAGATGCAGACACAGATGCAGACACAGATGCAGACGTATCGG
TCGACCAAGCTGCTGCTGCGCATTCCGAGCAAGCGTCGATGCCAACGCACAACACTCTGG
ATCGCAGAACTGATACCAAGGGCGCTCTGCCAGCGGGCGTGGATGCCAACGTGCTGCTCG
CGTCGATCGAAAGCGTCCGTCTACTCATCCAAGGCTTTGAAAGGAAGAATGCGATGCGCA
GAGCCGAGCTCGAGTCGACCATCGATAAAGCTATCGAAGCAGAGCGCAGAGCGGAGCACC
TTCAAGCGCATGCGTCGGCTGTGTCTGCCCTTGCACCGTCGTCGTTCGAGCCAAATTCGA
TCACTACCTAAGATACATAGCCTACCATACTTTTATTCTTAGCACTCGCTACCACGCACG
CCTCACCTGTCCCTGAAACCCTGTCAGTCATCTTTCGCAATCCATGATACCCTCTGCCGT
GTCGAGCAATCATGATGACTTGACTGAGATGTTGCATCTAGGCTGTACTGAAAACAAACC
AAAAAAGAAAGAAATATAATGCAGTACCAAATCTGGAAAACACATCTAAGGGCAAGATGG
CCGAGTGGTCTAAGGCGTAGCATTAAGGAAGATATTCTGAGTATTCAGAAAAACCTGCTA
TCTTCGGGCGTGGGTTCGAATCCCACTCTTGTCACAAATCTCTTTTTTGTATCTTCGCTA
TGGTACATTTCCAACTTCGACAATGGTCAGAAAGATTATTTTTTTCTGCTGAAGTTTGTC
GTGAAAGCAAGGAGGAAGGGTCGAGAGGAACCACCAAAAGGCCAGATTGGAAATCGCAAA
GTATATGCTCAAAAAAGGTGAGTTGAGATGCTTTTTCGGAAGTGAAGTACAAATACAAGA
TGGCTAAAATGCAAAATAGTGCCTAGAAGAGTGAAGTGGATGGTGGACGAATCAAGAGGA
CAGCCGTGCGTATGGTGATGGGTAGACAGTGCGTTCTAAGTTGATGTCAGTGAGGTGGTC
GAGTCGAAGAAAGAGAAAAGAACGACGTTAGCTGCGAGACGACTGGGCCAACCTCTTGTC
ATGCTCATGCTGTTCCAAGATTTTTCGTTTTTGGAGCATGTCGCCGATGACAGACCGGTA
ATAGGTACCGTCGAAACCGTTTGCGTCCATCCTTGGATACTCGGGCAGCCCGAACTTGCG
CTTCCTCGAGACGCCACCATCGCTGGGTGCACCTGCAAATACGTATGGACGCAATTTGGT
CTCGGCCAAACCAGGTGGGACAACGTAATTGGGCACCCTAGCTTCATCAATCCGATGGGT
TTTGAGGTGCCAGTATCGTTCTTTGCCGTTGGTATCGTACAGCTGATTGCCTCGTGGATC
GGCAGTAGCGATACGTTTGCGACGCATGATGTTGCCGGTACGTGTGCCCTTGTAGAAATC
ACGGTTGGCCTTCTTCGAGTTGAGCGGCAATCGGCTCGCTTTTGAGAGGGCGACCTGCGT
TGGCTTGAACATTTTACTCGGTTGTGTACTGAGGGTGTGCTCAGTGAAGGCAACTTGCGA
GTCAAGGCTGAGTGAGGAATTGAATTGTGCGACGCTGACAGGTTGCGATGGTTGTCAAGA
GCATGGTGAGAACAAGGTCACATCCAACACAGCACGAAAAAGGGCATGTCGATTCGTGAT
TCGTGATTCGTGATTCGTGATTCGGAATTCAAAACCGGCTCCGACGATTCGTAATTCAGA
ATAGAAATGTTAGGCCGATCTCATCTTTCGTCGGTGACTTTGTCACACCCGATGCTGCCG
AGGGGTGAATCGTGAATGAATCGTGATTCATCAATCGCATCGGTGAAATCGGACCATATG
CTCTGTGCTAGTCGACGAGGACGAGATGCGTGTGGCTCAGGCGAAGAAAAATCACGAATG
AGAAATTTTCAATTTTCAGAGGGACACAAATCGTGAATCGTGAATTGTGCATCCAAATTT
TTTTCGGTGTGGCTCTGGTAACAGAGCAGAGCAACAGCCACGACCAATTCACGATTCAAA
TCCAGTTGGATTATTGTACGCTCAAACCACAAAAGCGACCGATTCGTGGTTCGAAAAAAG
GGCGCAGCAGCAGACGGCGATTTCAGCAGCCACGCAAAGTGACATTGCCAAACACAGAGA
CAAGATTGGGTAGCAGCCTCCGCCACAGTCGTAAGTCTAGCACGCACTTACCTGGGCGTG
ATCATCGGCACACACTTGTCGTCTTGCCTCACCACCACCACATACTCTCGAAACTGCAGC
TGCGACCTTTTCGTCCCGTACTGCTCTTTGATTCCTTTCCCACCCCGGCCCCCTTCCTTT
CGTCGACCAGCTCAACGGACAAGCTGGCTTGCCGATCAAAGGTCTCTCCCCCGAGGTTTT
TTCTCTCTCTTTTGTTTCGAGACGTGAATCGTATCGTTGTACCGCCTTCACGTATTACAT
CCCCCACGAACAACTCGCACTCGTTCCAGTAGGCATTCGCTGATCTGCAAATATGCCTCC
CGTCTCTGCTTCCAAGGCCAAGCGTCAGGCGTAAGTACCAGACCTGTTTTGCATTGGCGT
CCACCTCGGTTGTGGTTGTTGACCCCGTGCACATCTTTTTCTTTCGCTTACTCGCTCAAA
CAGTGAAAAGGCTGCCAAGGCCGCCGCCAAGGGCGAAAAGTCGTCCAAGTCGTCGTCCAA
GTCTGGCACCACCAACGGCACCTCAGAGACGCCGATGACCAATCTCTCAACCAACACGTC
GGTCGAGGAGCTCAACATGAAGAAGCTCGCCATCGCCACCGAGCGAAACGCTTCCGGTGT
GATCACCTCGGACAAGCAGAGCCGTGACATTCACATTGACAACTTCACCATGTCGTTCCA
CGGTCGTCTGCTCATTGACACTGCTACCATCAACCTCAACTATGGCCAGCGTTACGGCCT
GCTCGGTGACAACGGTTCGGGCAAGACTACCTTCCTGGCGGCTCTCGCTGCTCGTGATGT
CGAGATCCCAGAGCACATTGACATTCACATTGTCTCTGGTGAGGCTGAGCCTTCGGATGT
GAACGCGGTCGACTACATTGTGCAATCGGCCAAGGACAAGGTGGCCAAGCTCGAAAAGGA
GATCGAGGACCTCTCGGTCGCTGACGAGATCGACGAGGTCACACTCGAAATGAAGTACGA
GGAACTCGAGGAGCTTGACCCCTCCACTTTTGAGACCAAGGCTGGTATGATCCTGCACGG
TCTCGGATTCTCGCCCGAGATGATGAAGAAGCCCACCAAGGACATGTCTGGTGGTTGGAG
GATGCGTGTGACGCTTGCCAAGGCGCTCTTTATCAAGCCACACCTGTTGCTGCTCGACGA
GCCGACGAACCACTTGGACTTGGAAGCCGTTGTCTGGCTGGAAGCGTATCTGTCCACGTA
TAACCACATTCTCGTGCTCACCTCGCACTCGGCCGATTTCATGGACTCGGTATGCACCAA
CATCCTTGACCTGACGCCGCAGAAAAAATTCTTGACGTACGGTGGTAACTACTCGACCTA
CGTGCGAACCAAGGAGGAGAACGAGACGAACCAGATGAAGGCATATGCCAAGCAGCAGGA
GGAGATTGCGCACATCAAAAAGTTCATCGCTTCGGCCGGTACGTATGCCAACTTGGTCAA
GCAGGCCAAGTCAAAGCAGAAGATCATCGACAAGATGGAGGCAGCAGGTCTGATTGAGCC
CGTATGGATGCCCAAGCCGCTGCGCTTCAACTTTGAAGATGTTCGCAAGATGCCTCCTCC
GATCATTGCGTTTAGCGATGTCGCGTTTTCGTACAGCGGCAAGAAGGAGGACTACCTGTA
CCAGGACCTCAGCTTTGGTATTGACATGGACTCGAGAGTGGCGATTGTCGGACAGAACGG
TACGGGCAAGTCGACGCTGTTGAACCTGATCACCGGTGCGCTGAACCCGGTGGAAGGTAC
GGTGCAGAGGCATGCAGGATTGAAGCTGGGCAAGTACTCGCAGCACTCGGCTGACCAGTT
GCCGTACGACAAGTCGCCGCTCGAGTACATGGAGTCCAAGTACAAGGACAAGTTCCCGGA
CAAGGAGCTCCAGTTCTGGCGAGGACAGTTGGGCCGATTCGGTCTTTCGGGAGCGCATCA
GACTTCGCCTATCCGAACACTCTCGGATGGTCTGCGTAACCGTGTAGTGTTTTCGCAACT
TGCCATGGAGCAGCCGCACATTTTGCTGCTGGATGAGCCGACCAACCATTTGGACATGGG
CTCCATCGATGCGCTCGCTCAGGCGATCAAGGAATTCGAAGGCGGTGTCGTGATTGTCTC
GCACGACTTTAGGCTGATCAGTCAGGTCGCTGAGGACCTGTGGGAGGTCAAGGACAGGAA
GATTGTCAACCTCTCCAAGATGGACGTCTCGATCCAGGACTACAAGAAGAAGCTGGCCAA
GAACTCGGCAGAGGCCATCGAGAGGGCTAAGCTCTTTGCTAAGGGTAAGGCGTGAGCCGA
ATAGTTGTTCGCACATCACTTGCCTCTGTTGCGCTACTGGATCCTGTGCTACTAGCCTTG
CTTTGATTCCGTCTGTCTCTCAAATCTATCACGTATTTTGTGTGTTTTTCTTTCGGCGTT
GCACTTTGGTGATGCGCCTGCCAAAGATGGATGCATTGCTGTTGCGCCATCGAAGGATAT
GTGTGGCGAATGACTGCGATCGTATAGCGGGTGCGCATGCGAGTCGATTCTATGTGAGAC
TCAATGAGGGAGGAGCGCTTCGTGCTTGTTGCCAGATGCATGGGCATGTTCAGTGCGAGA
GTGGTACATTTTTACGAGTCGTCGGGCACGAGTGTAGGGGCAGTCAAGTGGGAATTGGGA
TACGCATACATGTGTCACTAGAGGAGGGGTTATCTCTGACCGATGCATTCAGGGCCGAGG
ATGCCCATGTCGACCCACTTTTCGATCAAGTCGCATACGCCCGGATATGGGGCAGTAGCA
GGAGCACTGGCAGAGACACCAGTCTGTCCGGCAGCTGCTGCGGACCACCTGAAGTCCCTA
TAATCAAACAGCCGATTCTCGCTGCCGAATGCGATGAAATGTGCAAACAAACTGTTGAAA
TGCCCCTCGCAGCACAAATGAACCAGATAGCTGAACTGAGCATGGTAGATGTGCGCAAAT
ACGCGCAGAAGCTGTTTGTAAATGTGCTTGCACGTCGTCAGAAATGTCGGTGGAAAATCT
CGACTTGCTTTGGTAGGAAACGTAGCTTCGTCAGACAGCAACCCGCCCACCCAGGTCATC
ACGTAGTCAATGTACTGCGGTGCGGGCAATTTCACCTGTTTGCGATTCTGATCAATCCAC
GTGTAATCCAGACCTGGACCGGCCGACATGGTAGGATTGGCAGCGACAGTGCAAAACTCG
GTGAGTACGCCGTAGAACTGATTGAGGTTGTTGAAAAAATCAAACAGGTTGACGCCGATC
CATTCTTTGGGATCGACGTATTTGGGGACCGACGAGATCGTTTTCAGCGATCCTTTGACT
AGCGATGCGCCAACGAATGGTTGGCACAGATAGAGAGGGTTGCCATTTGAGCCCAAACCG
AGCGACGAGGACGAAGGAGAGGTGGGCGAGCGTGGATAGTTGGAGAGAGACGAGGGATCG
AACGTGGGCATGTTGGGATGCGTAGGTGACTTTTTGGGGCGTGAATTGCGGCCCATGGAG
CGACCGATGGAGTTGAAGAACGACATGATGGCCGATCAACGATTGACAGAGTGAGAACGA
GTTGTCTACAAACTGATCGAGGTCGAGGTCACAGCGTGTCGATACCTTTGGCGCTTCCAA
GGAGAAGCGAGGCGAGAAGTTCAAAGGCGTAGCTTGAGCAGTCGTGAGTTGACAAGATGT
GGCAGGTGTCGCTGGGTGGTTGCGTGTGCGGAGAGGTGCCCGTAGATTCAACTTGCGCGC
GAACGATGTGTGAACTATTGAGAAGAAGCTAGCTAATGCAGTGTTGGATGTTCTTGATGA
TTGCGAGTCGACGACAAGGAAAGCGGAGATAGGAGCCGAGGCTCTTGGTCGTCATGGACG
AGCGAGCGAGCGGTAAAGGCGTCCGTGAGAATAGGTACGAGTGTCTGTCGAGAGTGTGAG
TGTTGGTTCCATTTCAGTGGGCGCGCGTGTAGGTGGGTGTGTTGCGCTGTGCTGTGCTGT
GCTGCGTTGCGTTGCGTTGCGTTGCGTTGCGTTGCGTTGTGGTGCGCTGGCTGTGTGCAG
TACAGTGAAATAACGGTGTGGTTGTGGGTGTACTTGATCGGGCACAATGGTGACTATTTG
AGCCCGATGTGATTCATCCAACTTAATGAACCGAATTTGGACGCGTAAGAAGCGCTTAGA
ATTCTGATTGTATTCGTGATTCACGATTGATAGTATACAGTAGCTCTTGATACTAAGTTA
TTCGTGAATAATTGCGTGGTTGTGTAGAGGCATCGGTGCTAACTTTAAATAGGTTATTAT
TATAAAATCGTGAATCACGAATGTCGCTCAAAGATCCGAGTATGCAACTCGCTTCTCTCC
ACATGGCAAAAGCCACGACAGTCACGAGTGCGAGCCGCGCAATCAGCAATCGCGAATCTG
GATTCTCAAATCTTGAATGCCAACAACACTCACAGACTCGTGACTCAAACACTTGGAACG
TAAGCCTTGTCGCTCGACTCAGCCGCTTCGATCTTCTCTGCCATTCACGATTTCTACATA
AACGGCGCACCCAAATCCACGTCTGCAATCTTGGCCGTGTCTTTCTATGCTATCCAGCCT
TTTCTCGGCACACCATGATCACCGTCATCACCGAAGACGATCGTACCTTTGCCATCGATG
TGGACGCTAGCATCGAGATAGAAAACCTCAGGGCGCTCTTGGAGGTCGACTCAAACATTC
CAGCAGATCAACAGCAGCTCTTACACGGTGGCAGGCCGCTCGACGATGCAAAGGCTACAC
TTGCTAGCTGTGGAGTACAAAACGATGATTTGCTCCTCCTCCGAGATCGCCGCGCGTCTT
TGTCTACCTCTGCCCATGCCGGATCCTCCTCCACCTCGCCCGGTGTCACAGCTGCGTCTG
CGTCTGCGTCTGCGTCTGCATCTGCGTCTGCATCTGCATCTGCATCTGCGCCTGCACTGG
CTTCGGAAGAACAAGCAGCTGAACAACTGCGCCAGCAGATTCTCTCGGATTCAGCAGCGC
TCTCGATGCTTCGCACCAACAATCCGCAACTAGCCGACGCTGCCGTCAATTCAGCTAGTC
GTTTCCTGGAGCTGCTTCGTGCACAGCGCGATGCCATGAAACACTCTGGTACAGCCGAAG
CAGGTCTCGACGATATTGTTGACGAGTTCGACATCGAAGCTCAAAGGCGGATTGAGGAAA
ACATTCGTCAACAGCGCGTCATGGAGAATCTGGAACACGCTATGGAATACTCGCCCGAAT
CGTTTGGTCGCGTCACGATGCTTTACGTGGACTGCAAAGTGAATGGCACTCACGTCAAGG
CGTTTGTGGATTCGGGCGCTCAGGCGACCATCATGTCGCCCGAATGTGCAGAAAAGTGCG
GAATCATGCGGCTGCTCGATACGCGCTTCGCGGGCATTGCGCGCGGCGTGGGCACAGCCA
AAATCCTCGGCCGGGTGCATTCGGCACAGCTGCAGCTCGGCACACGCCTCTTTCTGCCAT
GTAGCTTGACCATCATGGAGAACAAGGGCGTAGACATGCTGTTTGGCTTGGACATGCTCA
AGAGGTACCAGGCGACAATCGATCTGAGCAACAACGCGCTCGTCATCAATGGCGAGCACA
TCCGATTCTTGGACGAACACGAGTTGCCCACCAAGGCCAACCAAGAGTACGAGCCGGACC
AACACGGAAACCTCGTACCGGTCAATCCACACCCAGCGCCGTCAGCGTCCACTTCGACAT
TGGGTGCAGCGAGCGCCAATGCGAATGCTGCTGCCGCTGCCGCTGCAGCGTCAGCGTCCA
AGGTTCCGGCGGCTGGACAGTCGATTGGTGCCAGCACAGGTACAAGCACACAAGCTGACG
CACAGCATTTCGACTCGCATGGCTGGAGCTTCTCGCATCCGCACTCTCAGTCTGTGCAGC
CTACCAGCTCCTCGACCAGTCGTTCAGAAGCAGCGCCCAGCGTAACAAGGCCGAGTGCAG
CTTCAGCGTCCAAGTGGCCAGCCGAGTCGATCAGAGCCTTGACCGACTTGGGAGCTACAT
CGCGCCACGCTGCGTCGCTGTTAGATGCTGCACAGGGAAACATAGAGGTAGCTGCCAGTT
TGCTCTTTCAGCAGTAATTCTAGTAGGCGCGCTTACATCGAGAATGTACATTCTGCCAAA
GTGTAGTGGTGGAGGTGTGGAAATGCAGCGTGCAGAGGTAGAGTACAAGTTGAGAAGCAT
GTGCGCGGCTTACTGAGCTGGGGTCTCCGGCTGCTGAGGCTTAAGGCCGCCGGTGAAGAA
GCCCCAGGTGTTGATCTTCATTTCGCGGATCTGGCGATCCTGTTCGTCCTTGGCCTGTTT
TCTGATGGCGTCGCCATTTTCGTTCCAGTATTTTTGCTCTTCGAGGTACGCCTGTAGATA
GCGTTCGCGTTCTAGGTCGTACAGGGTTTTGTCTGCAGGGAGGCCAGCGGACGCGCTTCG
GGAGACACGACCAAAGACACTGCCGAATTTGCCCATACGCTCAAGTCTGGCCTTGTTGTC
GGCGAGTTCGCGCTCGCGAATCGCAGCGGTACGACGCGCATGTTCGGTAGGAATGTGCGT
ACCCGTGTATGCCTTGATCGTGTTGCGTACATCGTCGATGTTGTAAATGCCGATGGCTTC
GAAGAACGGAATCAAGCCAATCAGCTCGCGATCCTCGCGTTCGCCCTTCCACGGCTTGAC
GAGAATTCCATTTTCTGGATGCAGGTGGAACGAATCCGGGTTGGTATCTACGACAACCAC
CTTGGACAGATCGCGGTTGAGGTGGTTGAGATCCTTGACGAGTTTGCCATCCACAGTGCG
ACACGACTCGCGGAAGAGTGTATAGGTGATAAACCTGCGATCCGGATCGAGCTTTTCAAT
AATCGGACCAGCAGTGAAGAAGGGCTGCGTGGTGAAAAGCACGATTTCGTAAAATTGAGA
GAGGTAGCCCAGGAAGTGATCCAATCCAGGACGCTTGGCTGTACGCCAACCGTGCTCCCT
CGACCATTCCGAGTGCACCAACAAATCGTCGATATCAATCACCATCGTAAACGGTCGAGA
GTAAGGAAACGGCAAAGGGTCCGGCAGCAGCTGCTCGAACAGAGGCTTGTTGTAGTCGTC
GTACATTGCATTCAGACGCAGTTTGATACGACCGACAAACGTTTGCGCATCCGCCGAGTC
GGCAAATCGCTCCGCTTCGGCCGAACTCTCCCATGGCCGACCGAGCTTGTAAGCCGACAG
ACCGGCACCGATGAGCACAAAGCCGGTGAGGATCCGGACGGTGTTCTGACGACGTCGCTC
GATCGACGACATGCTGCGTGCACCCGTCTTGGCTTTGGCGCGCGTGCTGCCCTTGCCCGC
ATCGGAGCGCGAAGCGGCTTCCTCTGCTTCGATCAGTTGCGACGCGAGCGGTGTGGCAGA
AGTGTCAATGTCGAAGAGCGACGAGCCTTTTCGTGCAAGTTCAGGCTCGGCTGGCGGTTG
TGGTTGCGGTTGCGATTGCGCATCGTCGGTCGACTCGGCTTTGGCTGGTTTGGACGATGC
TGGTGACCCCGACGGCGAGGGCGGCGGCGGCTTGGAAGAGGATGATGGTGTAGCAAGGAA
TCGCACGGATAGAGGTGTAGCGATGACGCTGGGCATGATCTGAGCACGAGAAGCGACTGA
AGTGCGTGCGACGGCGCGCAGCGCTTGGCTCGTGGCCAGGTTAAACACCATGTTATGCAG
CGTTGTGGGCGCGTGAGCTCGGTGGATGAGTGTTTTGAAATAGAAGAGCTCTTCTCGCCT
CCAAGGGATGCCAGTAAATGTGGGACTGGTTGTGCGAGACGATGATGAGCGTGAAGAAAG
GCAAAGTGGAGAGCAGAGAATCACGAATCACACACGACTGAATCACGAATATGGGAAGGA
AATCGAGGACGAATCTGTCAATCACGAACCTGCGAATCTGTGAATCGTGAATCACAATGT
TGCAAAACTGCGCTGCGGCGCTGTGGACTGGTGAGTGCCATCACCTCATATCCATCCATC
ACTCATTCAAGATTCACGATTTGTGATTCACAATTCGTGATTCTCGCAGAGAGACGTGAG
AGAATCAGGAAGAAAGACTCACTGACTCAAAGAAAAGAAAACATAAAAAAAGAAAGAAAG
AAAGAAAGAACGAAAAACAAAAGTCACCGTCCACAATTCACCATATTCGTTTATTTTAAT
GATCGTGAGTATATATATATTTATAAACATAATTATATGTGAATAAATTCTTCTCCCGAT
CCAAATCGTGATTCTTGATTTTCGTGGTGGTATTTTCGTGATTCACCCGCCCGCCTTTTC
TGTGCGTTGAAATGGAAGGAGAATTTGACGCGGTTGGACCCTTTTTGCTTTGACTTGCTC
CTCATCGTCCAACCGAGCGTCACCATCTCTGCTCGCCTCGCACGTCGTTGCGCGTTCTTC
TTCTCGGGACTGTATCGATCAGCATCCACTCAAATCAAGCTGCAAATGACAGCAACATCG
TCCTACATTCCTCCGTCCTTCGGTCATCCAGGTGTGAGTATCTCGTATCGACCCAAGCAT
CTGCTCGGCTCTTGTTCCACCGCGCCTGCCACTGTTCCCATCATTACCGTCGCCGTGCCT
CCGGCCTCGATCCATCACATCTTTGCACATCGACAATGGCGAGCTGGTATGCTCATGAGC
GACGCTCTGCTCTCCTCTGCCTTCTCCACCTCTGACCGATGCATCCTCGAACTCGGCGCA
GGTACCGGTCTACCGTCTATCACCGCCGCTCTTCTCGCTACGCCTACCATTGTTGTCGCC
AGCGACTACGACGAGCCCTTGCTCGTAAAAGAGCTTCGTGATAACGTAAAACGAAACGTG
TCTACAGGGTGCAAAGTGGTCGGTCACATCTGGGGCAAAGACACGGAAGAATTGTTGGAC
TGTCTACCAGCACATGTCAAGGCGTTTGATTCGATCCTGCTCGCCGACTGCATGTGGGAT
CCACTGAGCCATGCGGATCTGCTCAAGACTCTGCTCAACGTGCTAGCGAGGCACCAGGAT
GCGAGGGTGAATGTGGTTGCAGGCTTGCATACCGGCAGGGACAAGGTGACCTCTTTTATC
AGAAGAGCGTACAGAGCAGGATTGAGACTAGCTCGCGTGGAGAATGCTCGTGTATGGCCA
CAACTATCGCCAGAACTGCACCGAAACGATCCAGATGTGGCGAGAGCGGGTAACGAGGCT
TTCGAGCATGCGCAAGATCGTATCCTTGAACTCGAGGTTGGTGGCAACACGCCGTTGCAG
CTACAGCATGTCGACGCAGCGACCCAAGCGCACGCGCACAACGACGACGAACCCAGGCTT
ACCGGCAACCGACGCAGCTTCCTCATCGAAGGGTATGGAGACGACGCCGAGGGAGATGTC
AAGCTCCGAAACCGCTGGTTGACCGTCTGGAGTCTCGAATGGGCTTCTTGATCCGCCGAC
GCATCCATCGGCACAGCGCTCCATCGCACAGTAATGGCAATGTGGAAACTAATGCGAAAT
GTCGTTTGTTGACTGTGCCCTTGCTTTCTTTCTTTTGGTTGTCTCGTGTGTGCGAGTAAC
AGTGCACACGCTTGGCTGCGATGCCTCTGGTTGTCACGGCGGCGGCGGCGGCTGCGACCA
GACGATCGATGCTCGCCTCGAAGCGCAAACCGGCACGCATGCTGACAGGTTCAGCGACGA
GAGCCAGTCTGGAATCGCCCATCTTCTGCCGCTCTCTAGCACGCAGCTTGAGTCCTAGGA
TCTCATGCGTTGGCATTCGAACGTTGAGCACCACCTGCTTGCGTCTCAACAAGGCGCAAG
CTCCAGCCACCTGCCCCGCTCCATCCGACAGCAAAGTACTGGCGACGTACGACGGGCCGC
TTGCACGAACATTTACGCGGCTCAAACTGTTTTCGCTCGGCTCGCTCGGTCTGGCTACGA
TCCTGACACCGATCCTGCTGCTTGCACCCGGCGAAATCTCGATGGCAGGACGGTTGGGAC
TCTCACTCACAGCGCTTGCCACGTCCGGCGTGTCAACCGCGCTAATCGCGTGGATTGGAA
CCCCGTACGTCGGCACGATGCGACTACTCGAACCCAACCGCAACCAAGTCATCATGGAAC
TCAACACCGTCTCATGGAGACTCAGACCTCAACGTACACTCGTGTATCAGCCCGAATTCC
TACGTCCCACTTCGCGACCCTTCGCCACTTGGGAAATCACCAACAATCCCTCTGCCCTCT
GTCTCGACGATGCACACAAGATGCACATCAAGATCGCGGAAACATTCGATGTCAAATCAG
GTACCAGTCTGGGCGAATGGATGGTAAAGTACGACACGCATGCAAACCAAACCACGCAAA
CAGATCGGGCCAAAGCAGTAGCCAACGTCCAAGTGAGAGGCAAGCCAACGAGGTACTTTA
ACGTGCACGAGGAGCTGTTGGACGAGAATTGGCAGGTGCTCGGTTAGAAACGATCTGGAA
TGCCTCAATGCAACCGTTGATTGGTGCGCTTGATCGCCCTAGTTTGCATGAGAATCTGAG
TGCGACAGTCACATGAGTGGGTGCGACCATCGTGCGTGTTTCTAACGAGAGCGAGAATAG
GAAAAAGACGACACTTGGAGTGCACGGATCGTGCGCCTACACAGTCAGTCACAGGCGCTC
ATCGCCGCGTGTACGATTGATGCATTGGCATTGTAATATGAACGACGACGACGCCTCAAG
ATTCGATACAGGCCAGTTTTGTGAGTGCAGTTTCCATCCATATGCTGTCACTCTCTGGTA
CCTTTGCATTCCTGGCTGGGCTTGCTCGGTGCTGTGCGACTCACGTTAGACTCTTGCCCA
TGAACCGTCTCTTGGTGAAAGCCAGCCACCATTTGCTAGGCGTTCCATCGTGGAAGACCT
TGTCGACGAGTCTCGCCGCTGTTTCCTGTCTGACCTGTGTGAGGTAGCTTCTCAACGCAT
CTGCATCCGCTCTGGATGCAGGCGGAGCATACAGGCTGTTGAGCGGGAAATTCGCATCTC
CTGGCAGCGCAAAACTATCGACCGAGTACGTGGCGAGTTGCTTTTGCGCTTCGTTCGTCG
ACCAAGCCACTTTGGACGAAGCGATCTTGGTGAGACAGTCAGAGATGAACAGGATCAGGT
AGATCAGCACACGGTCGGCGGGACCCTTGATTTCAAAGTTGCGGAACAGCGAGTTGGCAC
GGAACAGGTCGATGGCTTCGTCGATGATGTCGGGGCGTGCAGGGTCGATCAGAGGTGGAG
CGGGTCCTCGCGTGCGCGATCGGATGGGCAAGACCGACATGGACCCGATCAGCCGCACAT
CTGGCTCCTCATTGTACGATGAATGATAGGCCTACCAACGACGCAACCGAACCACAAAAC
ACAGGACAAGATATATAAGACGGTCAGTACAGAACATGACTGTCCGAGCATCCACAGCTT
CATTATATACTGACTGGCATGATGATCCCGCTACGATTCTCCGTTTCCGTGTGTCTCGGC
GCAGAAGGTTGGGGTTTGCTAGACGAAATAGCCGACCAAATAAAAAGTAGGAAGGCAGCG
CGGGGTGCGACGGTAACGTTGGAAAGTGCTTGCCGATGGTGCTTGCGCGTCGAGCTGGTG
CAGTGGATACGAGACGGTGGCAATGAGCAAGATCCGTATGTGGTGGATGTGGAACCAAAG
ACGTTTGTTTGATATGATCGACAGCACACACAACTCCACTTGTCTTCGCCGCTCGAAGCT
GTGCAAGCGCGCCGATTTCAATTCACGAATCGTGGATGTGGATTTCTTGCATGGCTCGAC
CGTTGTTTCGCGACGCCGTCACAGGTCGTGGATCACCGATGCTGCAAAACCACTGTTGGA
TCCTTCCTCCGCACATCTCGAGTCCCTCTCGAAACATCCTTTAACGATCGTGAATCACAA
ATCACGAATCACGCATCACGAATCAAGCCTTGCGCCTGACACTCACGGCTGATCGACTTT
TCCATTCCACCATCACCTCTCTCATACCAACCTGAGCCACCTAGCCAATTTCCAACATCT
GTACGCTCCACATCACGCAGAGCTATTCAATCATGAGCGTCCTCACTGCGCAAATCCACA
TCGACGCTTCTTCGTCTTGCTCGCATCCGCTCCCGCCCTCTCCGCTCCCGCTCGACTCCA
GCTCTCTCTCGCCCAGCACCGAACTTCGGCTTCCTCTCCCCACTAACCCCTCCTCCTCCA
ACAGCTACAGCTACAGCAAACCCCAAACCCTCTCCCACCTAGCAGATGCGATCGACACCA
CACGTGCCAATCTCAACCAAATCCTAACCTGCTGGAAGGAATGGGCCGGCAAAGAACTTC
CTTCCAACAACCACGCCCACCTCAACTCTCAAAATGAGCTAGAAGACGACGAGCAAGATG
ACCAAGACGACGAGTAGCTCTCGGACAGACACAATGTGCATCGACCCCAAAACGACTAGA
TACCCCCTCGCGCAGCCATTCAACTTGCATTCTGTCTGCGTAGCCAAACGGCACACACAC
ACCTACGCACACACCCCGACTGCAATACATCGGCAGAAACCGTGTTAAGAGCAGAACCAG
GACTACAATACATAGAGTACAAACGAGCCAACATGCTGTATGGCAGTGATGCTTTCGCTA
GATCAGACGGTGGTGGTAGCAGCCTCAGCAGTAGCGAGCGCAGGGTCGATGGCGGCAGGA
GCTGGCTGCTTTGGAGACGACGGAGCAGGATCAACAGGCTCACCAGCGGTAGCAGCGGTC
GACTCATCAGCAGCAGCGGTATCGGCAGCAGCAGCAGCAGCAGCAGCAGCAGCAAGCTCA
GCTTTCGAATCAAGGTCGGTGGTTGAGTCACGCTGATCCTCGCCTTCATCGTCAATCTCC
TTCTTGGTTCGACGCGTTCGGATGGTTCGAATGATCTTGTCGAGCGTCTCCTGCCAACCA
CCGGTGAAGCCGTCGGGCAGGTAGCGCGACTTGATCAGGGCAAACTGCTGCTTGAGCATG
TCCTCGGGCCACTGCCACGTCTCAAACGAGAGATCCTCCCACTTGACCGACTTTTCGGTA
AACGTGTCCTGGAAGTTGAGTCGCTGCAGCAAGATCAGGTCGTCCTCACCGGGAATCCAA
ACGCTGTGGTCAAGCTCGGCGCGCGTGGGGTGGCGCAAGATGCCACGCACCGCCTGGGTC
GACGCAGCAGCCTCGGCTTCCTCGAGCGAGGTGCCGTAATCCCTCTTTGGGTTGAGGCCG
CTGCGATCGACGCGCGAACGAATGTTGGAAAAGAGATTCGAGTAAACCTTGTAGCTTCGC
TTATTGCCCATCTTGTTGGCGATTGCCTTCCACGAAATGACCTCACCCGGGTGCTCTTGC
TTGTACTCTTCCAGAGCGGCGATGACGGCCTTGTCTTCTTGAGCAGTCCAGGTAGGTCCT
TCGGCCATCTCTTCCTTGACTTGGAGCTTGACGAAACGCGAAAGCACGTCCTGGTTGAGA
CGGCCCAGACGCTTGGCGACCGAGGCGGCGTCCTCACGCATCTTGCCCATGCGTTCGCGA
ATCTCATGATCTTCGGCAAGCGTGTAGCGGCCCTGCCTTCGGAACTGCGACTTGTTGGTG
CGCACGTGCAGCCGAACCGCAATGTTGGGACGGCCATCAAGGCGACCGGCGAGATCCTTC
CAGAGCTCAGTGTACATCTTCTCCCAGCCCTTTTCGCGGTAGTTGTAGAGCAATTCCTGG
AAGTCTTCCTCGGTGAGCTTCTTAGCCTTCATAAACTCGGCAATTCCGTTTTTGATCTTG
TCCTGCTCGTCAGTGGAGAAGCGACCCTTTGTATACTGAAGACCGATGGTCCTCTCGAGC
TTGGCAAGCATGTCGGACGAGTAGACGCGTTCGACGAGCAGCTCGCGACGAGAGAGACCC
TTGAGCTCCTCGATGGCGGCTTCTTCGGACATCTTGGGGCGTCGACCGCGTCGCTCGCCA
TCTTGACCCGCCTCACGTTTGGCCTTCTTGGCCGAGGGAGGCGCGTTGGGGTCTTTCCTG
GGGCGACGCGCTTGCGCTTGACAGGTTCGCCGGTGGCAGATTNNNNNNNNNNNNNNNNNN
NNNNNNNNNNNNNNNNNNNNNNNNNNNNNNNNNNNNNNNNNNNNNNNNNNNNNNNNNNNN
NNNNNNNNNNNNNNNNNNNNNNGCACCAAGGGAGGAGGAGCGTCGGCGTTGGCGTCGGCG
TTGGCGTCGGCGGCCGTGGTGGTGGTGGTAGCGGCGGCGGCGTCAGCGTCAGCATCGGCA
GCGAGGGAAGCGGCGTCGGCGGCTTCAACCTCGGCGTCGAGGGAAGGATCGATGGGAAGA
CGCGTAGCCGAGGCAACGGCTGAGACGGCCTGTGCAGCGGAGGCGGCAGCTACGGTGGCG
GCATCCTTCTCGGCTTGCTCACGTTCGAGACGTTCGCGTTCCTTGCGCTCGTTCCTTTGG
CGTTCCTTGCGCTCCTTTTTTTCGCGTTTGCGTTCCTTCTTGGCAGCGTCGGCTGCGGCG
GAAGCGCCATCTTTACCGCCCGTGCTGGGTTGCGCGTCGGCGACTGGGGCGGCGACAGGC
TCGGGAGCAATGGTTGCAGCCATGGTGTCGAGAGCTAGTTGCAAGAGCGCGAAGCGAAGC
GTCAAGCGTCAGCAGACAAGAAGGATGATGGAGGCTCGGGGTGGTGGAGATGCTCAAGAG
CAACACGAATGGATTATGGAAAGCAGCTGTCACTTTTGTCGCGTTGAACGGGGCGAGAGC
GAGAAAAAAGGGTTCAGAGAGGGAGCGAGGGAGCGAGGGAGGATGGAAAATATGAGGGGG
AATGGATGTGAGGTCTTTGCTTCGAAACGGTTTGGGGTTTAAATCAAATTTGGAGGCATG
AGCGTGGAACGTGGATCGTGAATCACGAATCACGAATGGAGCTGAGTTTGTGAGATCAGC
CAAGTCTAGCACGGAGTTTTTCAGGGATAAGTCGTGAGTTAAGTTAGTTTGCGCATCGTG
AGACTCAGACTCATGACTGGCGTGCTGCCTTGGCAAAGACGGAAAACGACGAGGAAAAAA
ATTTGCGACCAACGTCGATTTGTTTTGCAGGTGTAACAGATTCCTGGCGTTTCGTCAGTG
TCTCAAGCACAAAGAGGACCTCACCGACCTCATCGACCTCTTCACGCTTCGTGCTTGGCT
GCAGAAGCCGATCCACGATCACGAATCGTCGGCGTGTCGCTTACTGTGTCACAGTCAAGT
GCGTGCGCGCTCCACGCACCACGCACCACGCACCATACGCGCTTGGTCATCTTGTTAGAG
CGTGTGTCACAGAGCCTTCTGAAAAGGCATCACGGATACGCGTCACTCGCTTCAATCACG
AATCACGAATCACGAATCGTCAATCGTGAACACGAATCATGATCGATGAGACAGCCACAA
CCTGGAAATAACAACCACGGTTGCTTGGGTGTTGCTTGGAAGCTGTCTCTTGATGGCATT
CAATGTCACCACATAGCATGGAGCTTGTTGCCAAGGTAGGCTCTGGCGCCCAAGTCAAAC
ATGTGATTGCGACTGTGACGTTGATGGTGAGCGTCTTAAATCAATCGTGAATGGCATCTG
GTTGAGGCGTCTCGTTGAGAGCTGGGCTTGATGCGGGTCACACGTTAAGATGTATCGAAA
ACGCGGTGTTTGATTGGGTCAATGGCTGCATTCACGATTCATAAACAAGGCAACTACCGA
AGCCTCTCGCAACATTCACGATTAGCATAAGCATTTTTCCCGAAAGCAAGTTGTAGCTTG
CATCAATAAGATGTCTCGGGCTGCTCTTACGTGCAGTCCAGGTAGTGCCCAACCGAGCAC
CGTCAGTACGCTAAGCAGTGGTAACGCTAACATCTTCCTCGAATATGATGATAGAGAATG
TATGAGCACCTGAGTATTCGTCGTAAACCTTGATGCACCCCGTGGTTCGAGGGTAGATGT
AGTCGACCGATTCCCACTTGGAAGACTGTAGGTGTCCGCACAAGTATACTCAATACCTGA
CAACTTCACCTTCAGCTGCGAGCTCCGAGGAGTATATCTCCCCTGAGGAGTTAGACAGAA
AACGTGCTAGCTGAGTTCCACTATTCTCCATAAGAATCGCTATGAAAGGTCGGTCTTTTC
CTGGTTGTGCCGTTATGCTCTGAAAAGAGGTTTCAGCTGGTAGCTGGCTGGGCGAGGCGT
GTTGCTGGCAGTTAGAGTATTCAGACTCTTAATCAGTTGAGGAAACTGGTTGAGCGGAAA
TCGGCGGCAATAGTAAAATTGGCTAAATTTTCGGGAAGCTAAGTAAGTTACATGATAATA
ACTGTGACTGCGAGCATATATATCCAAGTGAGTGTCTAGAGAGGTTCCATGTGTGAGGGG
ACTGGATGGTCCGAGCGTCATAGTGAGCCGAAGCATTCACGATTGAGCGGAAAGGATGTT
ACTTGTACTGTATATCCAAGTCTTGCGAGCAAGCTTGAGTTACGAGTGGCTCTCGCTGTG
ACAGTGGATGGATGGCCAAGACCCCACAGCACAGCTGGTACAGAACCAGCGGGTTCGACG
CCTTGACCATCAAGCATCCGTTGCTGGCCTGCTCGCTTGCTTGATGAATTATTGATTATT
CACGATTTGATTCACCATTTCAAATCATGAATCGTGGATCCAAATCCCAGATTCACAGAT
TTCGTGATTCCGCACGGTATTATTCACGATTATATTACTGGTTTATCTCGACTCGAGGGC
CGACGCACTCACGACTACGCCGCCAAGCTGGCCCGCTCGCTTGCGGCCGTCATGAGGTGA
GTCGGGGCTCAATTAAATTATGGATGGCTGGGTTGTGTTTTGCTTTGCTGTACTGTACTG
TACTGTACTGTACTGTACTGTACTGTGCTGTCTCTTTATTGATGGTGGTAGTTGGGTGCT
CGTCCAGTACGAGTGCCATTTTCGGGCTCCTCCACCAAAATTCACCATCATCGTCATCCT
CATCATCATCACGCAGTGAGACACGAACACCGCTCCCCTTGTCTCAATTTGCGACCTCGT
CTTTTTCCTCATCTCGATCACCCATTCGCACTTGACATCTAGCAACTAGCACTTACCACC
TGGCACTATTCCATCACATCGCATCGCATCGCAATTGATTCTGCCTCTGCTCTCCACCTA
ACGCACTACTGGCATGACCATTCGTATCATACAACCCTCACTCTCCTAACCACCAGTACC
GCTCCAAACCCACATTTCGGTAGCTTTCCAGAAGCATCGCCTGGTCGCAGGATCCGCCTT
CGTTTCGCATTGCATACACTCGGCCTCCTCCAACTTGCTGCACTTCAGTTGCAATCATGT
CACAAACAGCAGATTCCTCCCCCAGAGGCTCCAACTCCCCTTCACCATACCCTTACCAAC
GGCCAACCGGCGCAAGTACCATCGATGGTATTGCAGCATCCGCTCGTGCCGGCCCTTCCT
CTTGTACCCACTTGGTGGACACCGACATGCACGATCGTTCCGAGTCTCCCGCCGACTTTG
CCGCTCGCCACGGTGCTCCTCTTGCTCGTCCACCGCCTTCGCCTTCAAGCACATCTGTCT
CGGATGATGGCGTTGCCCAGCCTGACTTTGCCGACCTCGCCTCTATAGACGATGCAGACA
CCCAAACGCGTTCTGTCGAGCGTTCCTTTGATCCCTCGGCTGTCCGTCTCTCTCGCCGTG
GTACTCTCGTACCCGCCTCCCCCACCTCTTCCAACGGCACATGGAGCTTCCAAGACGCCC
CGCAAAGTACCGCATCCAATCTCCCACACGAGATCCTGCTGCACATCTTTCAGTACCTCG
TCCTCTATCCACCTGATCTGCTCTCCTGTCTGCTCGTCTGCAAATCTTGGTGCTTGAATG
GCGTCGAGCTGCTATGGTATCGTCCCGCTCTCTTCAAGATCTCGTCGCTTTTCAAACTGG
TCGGCGTCATTCGCAAACCCGAGCAGCTCTTCCCTTACGCCCAGTTTGTCCGCAGGCTCA
ACTTCACCTTGCTTGCCAACCAGCTCGAGGATCAGCTCTTCCTCATGATGTCCGCATGCA
CCCGACTCGAGAGGCTCACCCTAGCCGGCTGCTCCAACATCACCGACGCTACCCTCGTCA
AAGTATTCCAAAACACCCCGCAACTTGTCGCCATCGATCTCACCGACGTAGCCAACATCA
CCGACAACACACTGCTCACACTTGCCGCAAACTGTCCCAAGGCGCAAGGCATCAACTTGA
CCGGCTGCAAGAACATTTCCTCGCACGGTGTCGCCGAGCTTGCGCGTAACTGCAAGCGTC
TGAAGCGAGTCAAGCTGTGTGCATGTGAAAACATTGGCGATGAGGCGCTCCTCGCCCTTA
CCGAGCACTGCCCTTCTTTGTTGGAAATCGACCTGATTCACTGCCCCAAGGTCTCGGACA
AGTCGCTCAGACAAATGTGGTCACGAAGCTTCCAGATGCGTGAGCTCAGGCTGGCGCACT
GCAACAACCTCACCGACAACGCTTTTCCCTCGGCCCGTGGCACCACGGGTGTCCCCATGT
TGGGCACCTCACATTCCCAAAGCTCGCGTTCAGCCATTCCCGCCGCCTCAGCATACACCA
CCGATTCCGCCCCAACAAGTCGAGGCGAGTCGCCCAGTGTCAACATGCCATTCGACGCCG
TTCGCGACGGTGTCCTCCTCACACGCTCAGCCAGCATTCCCAACGATATGGCGCAAAACC
GCCTCTTTGAACATCTGCGCATCCTCGACCTCACCGCCTGCACCTCGATCTCGGACGACG
CCGTCGAAGGCATCATTGCCAATGTACCACGTCTCAAGAACCTAGCGCTTACCAAATGCA
CTCGTCTCACCGACGAGGCGCTGTACAGCATCGCCAAACTCGGAAAAAATTTGCATTATC
TCCATCTCGGCCACGTCTCCAACATTACCGATCGTGCCGTCACCCACCTCGCACGCTCCT
GCACCCGGCTGCGCTACATCGACGTTGCCTGCTGTCCCAATCTCACGGACCTCTCGATCA
CCGAGATCGCCAACAACATGCCCAAGCTTCGTCGCATCGGTCTTGTCAAGGTGGTCAACC
TTACCGATCAAGCCATTTACGGCCTTGTCGATCGTTACGACTCGCTGGAACGCATTCATC
TATCCTACTGCGAAAACGTCTCGGTCCCTGCCATCTTTTGCGTGTTGCAGAGGCTAGACC
GTTTGACGCACCTCAGTCTGACGGGCGTGCCTGCGTTCAGGAGGCCTGAGCTGCAGGCCA
TGTGCCGGGCGCCACCCAAGGATTTCAACGATCACCAGAGGCAAGCGTTCTGCGTATACA
GCGGCAAAGGCGTGAACGATCTGCGCAAGTATCTGCAGCATGTTTACAGCGATGAACAGC
TAGCCGCAGAGTTTGGACAGCTTGAGCCCAGGGCGATGAACGCCCTGGGTGGATTTGGCG
AGCACCCTGGCGCCGAGACTGCGATGAGCCAATGGACCGCGCACCACGCACACTATGCGC
CCGCAACGTTTGGTGGGGGGCCGGGAGCAGCAGGCATAGCATACGCGCATGCTCAGCCGC
ATGCTCCGCCGCAACCTGGCGCGCCACCGCTCGGCCTGGTTGGAGGGGCGCCAGCGCCAG
CACCCATCGCGGCGGGTCTGTACCATCCGACTGCTGGTGGCATACACCACGCGGGCGCCG
GAGCGGGTATCACACGTCGCAGACAGCTCACCACAGCTGAGCAAATGTACTTTGAACAGC
AACGTCAGCTGGCTCGATACGCAAATGCACGTCGCGCCGCCCAAGACGCCACGCTGCTCA
ATCGATCTGCCTCGACCGACGGCGCGAATCGGCGTGTGCTCGCCGAGGCGCAGGAGGCAA
GGAATCCGGGCATGCCGTTGGTGGCAAGCGCCCAGTCTGCTGCAGCACATGCCATGCTCC
AAGATGATGTCGACCAAGCAGACAGATACGACGACGAGATGCAAGAGTATGGTACACCCG
AACAGCCTGTACATCAAGAGCAGTGGCAGCGTGCAACAGACGCAGCCGACGCACCCGCAC
CCGCACCGCCACAAGATACGACACCGGATCGCGAGCAACTGCGCACACTCCGAGGCGCAC
GATTTGCGTAAATGCTCGCACCGTCTCGATCGGACCATGATGCCCTTGTACTTCAGTCGC
ACGCACTCCTGAAACCACACACAGATGTGAGCACGCTTCTGAATTCGTGATTCGTGATTC
GTGAATGCGACCAAGCGTGGACTGTACGTGCCACGGGCGAGGCTGATGACAGGAAGAAGC
AGAGACGCGAGCGCGTCATTGTGGGGGGAGATGCAACGCTTCGTGTTCGGGGATGGTCTG
TGGAGCATCGGGGCCAGTAGAGGCGGACGCGAGGTGAGCCGTACCGTTGGCCTGGTGTTG
ATCGTCATGCTGACTACTTGGTGTGGAGCTGGCGATACTCGTGGCTCTACTAACACCGAC
GCCGGTGCCGATTCCGCCGACTGAGTCGTCCAGCTTGTGTTCGCCAATCACGTAGCGTAG
AATATCGCTCAAGCATACGATGCCGACCAGCGTGCCTCTAGTTCTGCGGACCGGATCGCC
CTTTTCCAACCTGAGCTCGAACGGCGTCTTGAGATTATCGCAGAATGCCTGCGTATCTTT
CTTGTCACGCAGCCGTTGGTGCTCGACTAAATCGTCGACGTAGCTGTCCAATTCATCCAG
CGCAGTCGTTTGGTCCGATGTCTCGCTCTTCAACGCCACAGCTTCGGGTTCCAGCACCAG
CAGCCGGTGGACGCGTCGCTTGCGCAGCAGTGCAAAGATCGACGCCAGCGAGTCGTCGGG
AGAGCACGTCCACACGCCTGAAAAGTCTGGAGCTCTCCGTTCCAGCGCTTGCCGAATCGT
GAGATCCAACGACGTATATGCTCCTGTACGTACCAGTGTAATCACATCCACCGTCTCGTA
CATATCCACCACGTTGCCTTCTTCGTCCAGGATCGGCACCGCCGATATCCCTCGTTCCGA
AAACATGTGCACTACGTCAAACACCGTTGTGTCCAACGTAGCCGTTGCGATCGGTGCAAA
CGCGTTTCCCGCCGAACTACCGTCCGCCTCTATACCACCACCATTCCAAGCCGAGCACGA
AGCGCTGCTCGCGTCCACGTGCCGTCGTGCGCCCTCGTCCGATGCGCCGAGATCGTTGAG
TTCGCTCATGTTTAAACTCTGACCGTTGTCCGTCTTGAGCACGCCCGGTTCGCTCGCATC
TGAGCCGCGATGTGATGTAGTACCCGACGCTGCCGCCCTGGAAGCGCGATAGCTCTGACA
GTACGTGCCAATGTTGAGCTGTCGCAAGCTCCTCCACAGCGCCGACGTCTCCCTGCAGTT
CATGGCGATGAACTTGAGCACTCGGTACTGCGTCAACACGGACACCACCGTCTCCATGCC
CGTCTGCTCGTCGTAGTCGAGCAGCGGTAGTCGACGTGCATGTGTCTTGATCAGCAGCTG
ACACGCATCGAACAGCGGTCGAAGCGGATGCACCGAGAGCAACGGAGGAGGCGGCACGTT
GAGTGCCTGCTCTATATCGCGCAACCTTTCGAGTCGGAACTTTTCCACATCTTTGGCAGC
CGAGTCATAGCTCGAGTGGCGGTAGTAGTATTGGATCAGATGGATGATATCGTTGACCGT
GAGCATGCCTGCGAATCCGGAAAGCTGGTGCGCTTTGTGCGAGAGCTTCTTCTTGGCCCC
GACGACAGCATCTGCCGTGACGCGTGTGGTTGGACTAATTTTGCCATCGTCATGTGCTGC
CTCTGTGTCATTGGTGGACTGCGTTCGTTCTTGTTCTTGTTCTTGTTCTTGCGTTTGCAT
TTGCGTTTGTGATTGCGATTCTGATTCGGGTTGATTTGGAGAGTTGCCGAGCAATTCATG
CGGCGTCGACTGCCACAGAGGAGCAGACACGACACCAGCCTGCCACATGACATCGAGTGC
AGGTTTGACGACGAGTTTCGTGTCGAGGACGATCAGACGGAAACTGACGGGTAGCACATC
GTAACTGCTACGGCCACGAAGAAAGTCGCGAATCGAGCGCAAAGCGAGCGCATGTCTGTC
CTTTGGTCTTGCATTTCTGTCGCGCTCTCGATGAGTTCGAGCAGTGGGCGCGTTGAGCGA
CGAGCTGGCATGCGACGTGGACGCGCCAGGGATATCGACGCCGGCACCACCGATGCTTGC
ACCACCGGCAGTAGAGCCCGCAGAGACGGCTCTAGATCGCGACACGTTCATAGTGAAGAT
TGAGCGGCGGCTCGGCAATTGGACGAGTCAAGGAGAGGATGCTCCAACCAATGGCATACG
CCAAGTTGCGACGCTGGCTGACAAACGATAGTCAACGGCGTTATCAAGATGCTATGCGAT
GGAGAGTGTCGTCGATATGAATGCAGATCGGCCTAACGCTTGAATAGATATGCTGCGGGA
CAAAACAAGCCGAAAGAAGCCTGCGTAGTGAACACCGGGGGAGGAAGGACTTGGCCTCAG
TCTTTGCCGAGTAGATGGCAGCGAGGCGTGAATGTTGGAGCGCGAGCAGATCCAAATGGG
TATCGATGAGTGAGATGCCGAAGCGTGCGAGCAGGATGCGGTCTTAGGATTTGTGATTGT
TGCGTGACAAGGATGAGTGTTGGTCAAGTCACAAGTGTTATCGCATGGTTAATCGTCGTT
GCATACAGTTGAGTCAGATGTCAGCGCTAAGTTAGAAGCAGCTTCACGCTTGTCCCGTGC
GTGCGCACTCGAGCTGGCTGAGCTGTGTCACCTTTTTTGTTTTTGGTTTTCTTACTCTCT
CACGACTCTGCATGAGTCGTGAGTGCGGAGAAAAACCATCGTGAATCACGAAATCGTAAA
TCGATTCACGAGATTCGTGATGATTCGTGATTTTCGTGTTTGATGCATTTTCAATGTAAG
ACCGTAACCTACAACATGTCAGCGCGCGCTTCGTGCTATCCTCCATCTCGTGCTAAAGTT
ACCGTGTAACAGTCCCAATCACGAATTCGTGGTTGCACTGCATTACGTAAACTATTCGTG
AACGAGTTCAACACGGCGGTTTCGGTGTCGAGCATGTGACAGCCGGAATGCGCCCACGTG
AACTTTGGCCAAAGCGCAATGAGGTCACACGTCGCATCATTACAGTACTTGCTTTAGGTT
CCCATGTACTGTAAATTCACAATTGTGTATGGAGACCATTTCTATCAAACTGGCCATTCC
TCGCCGTTTGGCAGAGTGTATCCCTTTCGCAGCTGAGGTTAAGACCGTGCTGCTCTATCT
CGGTCTGGTGCTGTCAGCGGCGTTCATTGGGCATACCAAACCTCGTACACAGCGAATCTC
GACACTCGCATCGTGTTTGCCCCGCTCTCACCGCTAGTGCATTTTTCTCTGAGCTACAAT
CGTAAATCGTGAATCTCACTCCTGTCATGAAAACGATGAGATGGTCTGGCCTCGGCTGGC
TGGGATCCAATCGGATCGAATCGAGTTTCATTCAAGCTTCGTACCAAAACGGTCAACAGA
CACACAAACTGCCGAGCAGGCGAGCACATGTACATGTTGGATCGACTGCAAAAGTGCTTG
TCCTCCTTGACAGCGTCGCGTGCCAGTTACCTCACCCGATTACGCCCTGAAGCATGGACC
ACAGGTCGTGTGGCAAGAGGCTCTGGCTCTGGCTCTGGCTCTGGCTCTGGCTCTGGCTCT
TTCAGTCGACGTCCCATGTTCAAGATAACAGCCACTCTCGGAGAGCATAGTGAAGAGTTT
TGCTGGGAACGTCGTTTTTTCGTTGATAACCACCAACTCCACCCTCCACCGACTTGATCT
CGCACACATCGACATTCATGACCAACACAATCACCGACGCGGCTTCGTCGGCGTACGAGT
CCATCAGCGGCTCGGCCCAACGCGTACTGCCCGTAGCTTCCACGCTAATCTCTGAAGCGA
CAGGATTAGCCGCACTCACCGAGGACTACTCGGCCTCTCCTTTCCCACCTGCACAACCAT
CATCCTCTTGCGCCTCATCCTCGAAAGAGGTCACTACGTCCACGAATTCCGACCAATCCT
CGCTCCCAGCGCGATACGACTTGACCGAAGAGCAAGAACGAGGACCGTCTCAACCCGATC
GCACGTCTCAACCACAAACGTCGATCGGTACCGAATCTGGCATCCCCACAACCGGTGGAG
CTGCCACCACTGTTTCCCCCGATGACGACGTAAAGGCTGCGATTAGCAACGAGAAGCGTG
CTTCCAACGCAGCAGTAGGCGTCGACTATTCCGATCAGCCTTGTCCTACTGCCGATGCTC
GCAGGCCAAACCCGTCAAGCGAGCCGGCAGAGGGTAAGACACAGTTCAGTAGCAGCGACG
AGCAGATGAAGGGTTCGAGCGATCACAGCAGTAGCGCAACTAGCGGTGGTGGTGACAGTG
CCAACAGGTGCGATTCGACAAAGGCTACGTCGTCGGCGACAGGCTCGGATGAACAGCGTT
CCACAGCTGGCTCGTCCAAGTCAAGTCTTACAAACAAGCTAAGGGGTTCAGCTAAGGTGG
TGGCCGGTAAGATCACCAGGGACCAAGAGAAAGTCGAACAGGGAAAGATGCTCAAAGCTG
GAGGAGCTCAAGACGCGTAGCAACGCTCATCGCTTTCTCTGCCAGTCAAACTTGAAAGGC
TACGCTGTGATACACTAGTCGTATGTTGTTGTTTATCGAAAAAGGTACCGTTCGAATCGA
CGGATCCATGTATGATTTTCGACTGGAACGACTGGGTCGCACGTACAATCACGATAGCAC
CGTTCTCGATTCGCATCCAGCCATGTCAATTTGCATGGGCTGGACGCCACCTGCGATCGT
CTGAGTCGAGGCGTGCTTGTGTGTGTCGATTTGGCCTAGCGGAGCGTCTTTTCGTCGAGA
TTCGGTATGTCGCCGCTGAAACCGTTCTGACAATCAAGCACTGCGGTGTTGGCAATCACA
AATGTCTGGTTCAACGCCGTGTCGTTTCTGGAACAAGTGACATACTTTGGTCGGCATGCA
CGATGAGCGTGTTCAACGTTGGACATTCTACGATGCTTGACGTAGCCAACTAGTCTTGTT
CAACAGCGTCTTGGAGTTACCTGCAACAAAGATTGCAGCCAACAGCAATACGACCAGCAT
ACTGCGCCAGCATTCGCCTGCTGAGTCGAAGTCTGGCGTCTTCAAGTCGGCGATATTGGC
TTTCTTGTCGTGTGGCGAGTCATGGTTGATGTACAGAACGGCTGCGGCTTTGAAAGGCTT
GTGCTTCGACCGCCGCTTGGCGTGAAAGACACTCTTTATCCTCTTGCGTGCCAGAACGCT
CGTATGGCCATTCAGCTGTCACGACATAGCCTTTTTCAAATGCAGTCTTTTCATTGCTTG
GCTCGATCAGAGCAATCAGGTCTGCCTCTCTTCCTAGGAAGCTTGCTGGTGAGCAAGAAT
TTTACTCCGTCAATGTCTGCAGTGCGTGGCTGTTCGGCAGCCATGTCCGTCTCCTGGCTT
GAGTCTGTTTCGAAAACTAGATACAACTGGTGGTCCACTGATCCAGTGTCGGCCAACGCT
TCGTGCTTGGTACTTGCTTAAATCGTGGATAGGCACGCCACGAGCCATGAGCACGGAGCG
AGCTCTTCGATTGTCGCTCTTTGGATGCATTGCGTTCTGTATGATTGACTTGCATCTACC
GCACGCCTGACTCTAATTTAGAGCGCTTAGCTTGTTGAAACGAACCCCAATACTGACTGG
TCATTCGGCCTCTATGATGCGCTCACTCGATCGGGAGAACTGGCGATGCTCTGCTTGCGC
CTGCTTAACCGGATGCAGCAACTCAAAGTCGTTGGACAAGTCAGCCTCATTCATGCCGGA
AGAAATGAGCGCTACTAGCCTCACAACAAGCCGCGTGTTATGGGCTGGACGCGCGAGGTC
GGGGAAAGCAACCACACCTCTCGTACGGTTTTGCTTTACGATAGATCCTTGAGCGGCCAG
TGGTCAGCGACACTGAAGTGGACACGATCTGCTCATCGACGATGACGAATCAGATGCTCT
TTGTTTTGTTTTCCCCTGCGATCGCGCTCGGGTCGATCTTGATACTATCCTGTCCAGTCG
AACCGCCCGGCGCACGCGCTGGGCAGTTGGCGCCAAAGCTTGCGGAAGTTGGCATCGATC
AGCGCTGCAAGCCCAAGTTCGTCGCGCAGCTATCGGTCTACCTGGTGGCAGCGACCACGT
CCGCATCGGTCACTGTGACAAAACTCGCCTGGACGCTTGATTCACGACCAAGGCTTTTCG
GCTTGTCGACAGGCTATCTCTACTTGCAATCCAGCAGCATCTGTTTCGTATCACCCGCAT
CTCCAGATGAAGCCGCAAAACAAGAGCTGCTTGCGGGCCAAGACATGGATCGCACCAAAT
CCTACTTTCGGCTCACCATTCAGTGGAAATCGGACCATTCAGATGCACAGCTCCAGAACA
TCGTCACAAGCTCGTCGTCGCAAGTGCGCCGAGACACCCAGATAGAGTCGTGCACCAACA
TGCGTTGCACAGTACCCACAGCGCAGCATGTAAGGATTTCAAACACTGTACAGCTGATCA
AGCGCATTACGGATCGTGGATTCTGTCATCCTGAAGAGTGGCATGGTCACTCGAGACCGC
CGGGCATCTTGGATCCTTTTTTAGAGCCACGCGCTGCTCTCCTTTTCGCTGGAGATGCAG
CGTCTTCCGCGTCACCACCCAATCTGCTCGAGCGCCTTACGCCTTCCTTTTGCGGTGCAG
CTGTTTTCCTCGTCCGCCTCTTTGTCGAACCCTTGGCGCCCATCACATCGTTCCCATCAC
CCACTTCGCTTATTGTGTAGATCGTACTACCGCCTTCGTTCGCCTGGCTTCCACTGATAC
TCTCCAACTCTGCCGTTGCTGCACGTGTGCGTCTTGCGATCGGAGCTGAATCGTCCAGCG
TGCCGACATCTGCGCGTGAATGCTGTTCCAGATTGGACAGCGTCAGCGGTTTACGGTTGG
CCGAGCTAGTCGAGCGTGTCATCCGTTTTCCACCTTCACGAGCGAGTGATACTTCGGAAC
GGCTCTTGGTCAACCTTGCTCGAGAAGTGTCATCTTGGCTGTTGAGGTGTACGCCTGTAC
GCGAACGCGTCAATTTGCCGGTCGGTGTGGCAGCGGTGACTGTCTTGCGTGTACGTCGCT
TCGTAGGCGGTTCGGCCGAGGTGAAAGCGTGCATCTCGCTCTCGTCTGCCAAAGCAGCAT
CCTCTTGCGCCTCGTTCCATCCGCGTCGACCGGGCACGAGACGTCCAATGCTCACATCCC
CACCAGATGCCCTGCTTGCCTTAGCATGCTTTCCAGCCTGAACAAACGTGTCATCGCCCG
CATCGTCCTGTGTCTCGCGATCCGCCTCTTCTAGATCGCTTTCGTCCGAAACAGTGCTCG
GCTCTTCTCGTGCGAGACGGCTTTTCTTGCCATGCTGCGAAACGAGTCCGATAGCACCAC
GAAGCTTGCTTGGCCCCAAAGCACTGCCGTTGAGCGACGGAGAGCTGCCGATCGAGCTAG
AAGCGCCAGCGGCAAACGGAGACGTGCTGGCGGGACGGAAGGCGCGCGGACTAGACTGGT
AGGGGGAACGAGAGCCAGACGCCACCGAAGCGCGTTGACCTGCCACTGCAGCGCGGCTGA
GCTTCGGCAGACCCGAAAAGGGGCTGCTGGATGTGAGTGTGGGATGATTCCNNNNNNNNN
NNNNNNNNNNNNNNNNNNNNNNNNNNNNNNNNNNNNNNNNNNNNNNNNNNNNNNNNNNNN
NNNNNNNNNNNNNNNNNNNNNNNNNNNNNNNGATTCTGAGTGTGGGATGATTCCTCCATG
GCGACTGAGGCTGTGCTGGTTGGTTGGGTGAAGCCGCCTCTGCAGAACGCTTGACAGCGT
CGACGGGCTTGGACACGAGAACGGCAGACTCATCAACATCTTGCGAAGCTTCGTCCATGG
GCTCGTCGGCGAGATCGGAGCCGGCAGAAGCGCGAGTCTGGCCGCTGAGCGCGTTCTTGG
CAAGAAATCCGAGCATGGCAGCAGGGTGTTGTGCGGGCGAGCCGCGTCGGCCAGGCGTGG
CGTTGGGAGAAGTGGTGTTTGAAAGAGTTCCGCTCAATACGGACGCCATGGTGGGCGTGT
TGGGTGCCGATGGCGAGGCGGATGCACGCACAACGGCCGACAAGATGGCTGCCTGCGTCG
AGCGAGTATGTGTGTTGGAGCGCCGCGCCGCAGGTGATGCACTGAGTGGTACGGGTACCA
GATAGGAGCGGTCGGCAGAGTCGTTGATGGCGGTTGTCTCGCCAGTGACACCATTGGCCG
CTCCGTTGATGGCGGTCTCCTGTTTGGCCTCCACCTCTGCTCCACCACTGATCTCGACCG
ACTCCTCGATACGTAGAAGCTCCTTCTGTACTTCCGGTAGGATCTCTCTGGCTCCAGCAA
TCATCCGCTTTCTTTGCTCCATCATCTTGGTTCGCTGCTGTGCATCTTTGGCGGTCGAGT
GGCCCTGACTGACGTCGGGACCGAGTCTGCGGTCGAGGCCGACGGCATCCATGTACCTTC
CCTGGCTGATGTATCGAACGATGAGAACGTCGGCGGCAACGTAGCTCCATGTTGCGGTCA
TGGCAGCTGGAGGAGAGAGTACAAAGCTCTCTAGTGTCACCTCCTCCTCGGGGTCGAGGC
TGCAAGCTAGAAGATTCTGGATGGCAGCTGGACGCGGAGGAGCAAAGCAGTGCTCAAGGA
CCTTGAAAATGAGCGTGGCTCGGACCGAGACGCGTTGCTGTTCATCGTCTTGAATGATGC
AAGTGAGCGCACGAATCTCCGAGAACGCACGAGCGGGACCGGACACGAAGCAGAGAGCTT
GAATCTGCATCTCGATCTCTTTGAGGAAGCCTTCCGAGCCAGGTGGCGAAGAGGTTGTCT
GGTTCGAAGTGCGCAGGAAGCGAAGCAGAAGCTTGGCGCGGGTCGCGTCGGATCGATGCT
CGGAAGCCGAAGGGAGGAAAAGAGTGCGCATGATCTTGGGCACAAAGTCGGCGACCGCAA
GCAGCGGAATGGCCTGTTCGTACTTGTCGTTGTCAAGGAGCCAGTATCCCTGCATAGCAT
CGGTGAACTGAGGCAGCACAACATAGGTATCGGCAAAGCGCTCTGCAGCCAAAGTTGCGT
TGGTCAAAGACGGAGCTGCTTGCTGATCGAGGCTGATCTGTTCCAAGTATGCATCCAGAT
CGAGCAAGAGGTAGTACACGAGCGAAAGCTGCTTGAGGTAGTCAAGCGAATTGGCAGCAA
AGATGGCCGTGAGTAGTGTTGAGAGTTGCTGCGTTGAGCGAGGAGGATAGAGCGCAGTGT
CGATAGAGGCAAATGCTAGCAGTTCGTCAAAGAAGAGAGATTCACCAAAGACGATGGATC
TACGCTGCTCTGTGAAATCGAGGCGTTCAGAGGACCAGATGGCTTCGACAGGCGCTAATG
AGGTGAAGATGGGTAGGATGTCGGCGGCGAGTGCAGCGGCCTCTTGGTCGAGGTGGTCGA
GGTGGTCGATGGCCGACGTCGCGCCTGTTTCTTGTAGCGACAGCGACATAGTGTACGCCG
TAGATACGCCGAATGCGAGCGAAGCGAGATCAGACTTGCGGCTGATGATCTGTGTCTGCT
GCTCTGGTTATGACGGATGTTGAGGGAGAACAAGCGTGAAGGTCAAAGTGATGAGCTTCA
ACAAGATTGAGCCGAGCGGTTCGAGCAAATCGTGAATGGAATTCACACACGGCAAATTCT
ACACTCGTGACTACACGTTCAGGATTCACGGTTCACGAATATTCAAGTCACAAAAACACC
AACAACTCACACTTACTCGTGACTGTGAGCGCGAGCTTCTTCTTGAGCCCAACACACACT
CCAAGTCACGAGTCTTTGTCCATCACGCATGACAATCACGAATGCTGAATCGGGCGAGCG
AAACTCACGCCTGGTGAATTTTGACACAAGCTAAACACCCGATGCAATTTCGATCTGAAC
GATTGATTTGGTAGGGAGTGCACGAACCTCAGCCTAGCATACAGGCAATCGTGAGGCTGG
CGAAGGGAAACATTCACAGATTCGTGATTCACGATTGACGATTCCATGTCCAAGCTTGAG
TGAACAACGGAATCCAGGGTCTGTGTCGTCCGTGTCTAGTCTGTCTGGCTGTCTGCTGGA
TCTGCTGGTCTGCTGGTCTGCTCGAGCTTGCATTCTTCCGTCTCACCTGGTTCTCGTATC
TCGACTGCACACTTGATCCCATCGTCGCGAACCACTTTTTTCGCAAACAGTGCAGTGCTC
TCGTCCGCCCGCTGTCAGCCGTTGCACTGACACTTGACCGAAACAGCGCACATCACAGAC
ATCCATCCTCGCATTTGTCGTCCTCAGCTGCCGACATGGAGCCGGCTCCCGTCTTTCGCA
CTCCGCGCAAGCGGGTCGCCTACTACTACGACCATGACGTCGGCAACTTTAGCTACGGTC
TCGGACATCCAATGAAGCCGCATCGTATGCGCATGACGCACAATCTCGTCACCAACTATG
GTCTGCACAAAAAGATGGACATCCTCCGTCCCAAGCGAGCCACTCGCGACCAGATGACGC
GCTTCCACACTGATGAGTACGTCGACTTTCTTCACCGCGTCACGCCTGAAACCGTTCACG
AGCTCACCAACGAAGGTACTCGCTACCTCATCGGCGAAGATTGCCCTGCTTTTGACGGTC
TGTACGAGTTCTGTTCGATCTCAGCCGGCGGATCGCTTGCTGCTGCTACTCGTCTCAATT
CAGGCGAATCGGATGTGGCTATCAATTGGGCAGGCGGTCTGCATCACGCCAAGAAGAGAG
AGGCGAGTGGTTTCTGCTACGTCAACGACATCGTCCTTGCCATCCTCGAGCTGCTCCGAG
TCCACCTGCGCGTCCTCTACATCGACATTGACATCCACCACGGGGACGGCGTCGAAGAGG
CCTTCTACACCACCGACCGTGTCATGACTGCCAGCTTCCACAAATTCGGCGACTTCTTCC
CCGGTACCGGTGACGTCCGCGATATCGGGATGAAGAAAGGCAAAAACTACTGCGTCAACG
TTCCGCTCCGCGACGGTATTGGCGATCTCGAGTTCGGGAACATCTTCCGTCCCATCATCT
CTCACATTATGGAATGGTATCGTCCCGGTGCCGTGGTTCTGCAGTGCGGCGCTGATTCGC
TGGCGGGCGACAAGCTGGGCTGCTTCAATCTTTCCATGCGCGGACATGCCGAGTGCGTCG
CGTTCATGCAGACCTTCGATGTGCCACTTATCACGCTTGGTGGAGGAGGATATACGGTGC
GCAACGTCGCACGCACATGGACCTACGAGACGGGTCTGCTCGTTGGTCAGAAGCTCGACG
AAGACCTGCCCTTCAACGACTATATCCAGTACTTTGGCCCCGAATACAAGCTCGAGGTGC
CACCCACATCGATGGACAACCTCAACTCGCGCGAGTATCTCGACAATCTTCGCACCAAGA
TCATCGACAACTTGCGCAACCTTCCGTCGGCGCCCGGCGTGCAGATGCAGGAGACGCCGC
GCACCACGCTCAATCCCGCGGATGTCGAGATGTCGGATGGCGAGGATTCGGATCTGGACG
AGCGGATTTCGCAGCATCTACGCGACGCACATGTGCAGCATTGGGATGACGAGCTGTCTG
GCGACGAAGCTCAGGTGGATGGTGAGCGTTTGGAATCCGTTTGGGCCATGGCGACGGATA
GAAGCAGTGGCGCATCGAATGGCAGGAGTCGACCGGGCATCATGGATCCATTGAAGCCTT
ACGAGCACGATTTGGGTCTCAAGTACATCTCGCACAATGGCGTAGCAGCAGCCAAAGGTA
AGCCAAGAGCGAAACGCACATTCTTCGCTGCACGAGCTGCCAAACCTGGCCTCGCCGATC
TGCATCTAGACGATGACGACGAGCAAGACGACGACGAGCAACGTCACCACATTGCGAGTC
AGTTCGGGGGCAGGCGTACCAGGGCGTTTTTCGCAGCGAATCAAGGCAGCACGCGTTTGC
CACGCGATGCTACGCCCTTGAGTGACGTTGACATTGGCTCGCCTGCTTTGTCCGCTGCCG
CCGTCGCTTCCACCAACGGTCAAGCTCGAAGTGCTGTCAACGGTCGCAGGTAGTCTGATA
TCTCTCTTGGCGGTCCTCATATTGTATTTGTATCGTTTCTTTCTTCAACCTCTTTGAGCT
TTGGTCTAGTTTGATGGTTTTACCAACACGCACACAGGAGAGACGGTTGACACGAGAGTT
TGGTGGCGAGTATTGTACAGGAAAGGTGGTCTATGCCTCTGCGGTGGCGCCCAGGCTGAA
TTTGGCGGCGTGTTGATCAAACGCCTTTTCGAGCGCCTGATATTCGGTCAAGAGCGGATG
GAAGGCGCTGACCTGCTTGAGCTGTTGCAGATACTCTGACTGCACCGGAGCGATGTGTGT
TTGCACGACTGCTTGATTGGCCAGAATATTGGCGTTGGTAGGATCCAAACTGGCCGCTTG
GTCGAGCTGCTTCTTTGCGCCTGACCAATCGCCGTTTGCTGCGAGTGCGGTCGCTTTACC
GATCAATGACGGGACAGCATTGATGGTTCCAACCGCGCTCGGGTTCTGTGCGAGCTCATC
GTATACGTAAAATGCCTGTTGCGTCGACCTTCCTCCTTTGGCAAGTCCGATCCATGCTTC
AATCAGCTGGATGAGCAGCGAATCGTCCGCCCAAGATCGTGCGGCGAGGTACTCTTTTTC
AGCTAGGTCCAGACGATGGATCGATAGCAGGATGTGCACGCCCAGCGCAACGCATTCGAT
TTCCTTGCTCGAGCCAGCACCGGACCCAATACCGAGCGTGTTGAGTGCTTCCTCAGCATC
TCCATCCAGGAACAGAGCGGTGGCAGCAGCACATCGGATGGTCTGGCCCTTGTCTTGGCC
GACGACGGCGTGGTCGAGCAGTTCGGTTAGGTTGACCGTTTCGCGAGAGAGCGTGTCGGC
GTCGTTCTGCGTGTGTGCTTGCACAAAGCGTGCCAGTGATTGGATAGCCTGCACTTGTGG
CTCGGATGGAAGCGAGGAGAGCAGCGAGAGTGCCGAGGCGGGATCGGAGGGCGAGCGTGC
AAGGTGCGATCGTGCGGCGTACAAGAGCGTAGAGACGGAAGCGCGATCGGACGAACGTGC
ATTCGAGGTGGATGAGAGCGCAAGGTCGATGCAGCCCTGATAGGCGCCTTGATAAAAGAG
CGACTGCACTTGGTACAAAGTCGACTCCATCTTGATAACGCAGGACAGCGGGGTCAAGGC
TCCAGGTTGACAGGTGCAAGAAAAAAACGTCCGATACTGCAAGACAGATAGGTGTTGGAG
TCGGTAAGTGTTGTGCTGGAAGGTGGGTGGTTGCCAGTCGCGCACGGTTGCGCGCGTGCC
ACGCTGTCTCGTGCGAAAAAAAGGGGTCGGTGCTGAAACCGTTGAGCAAGGCCACTCCAC
TTGATGAACCCTTCTCGCTTTCAGCATGTGATCTGGCACACCCGTCCTAGCCACCTTGGC
TCGGTCAAGCATATTTCCGATCCCGGGACGATGATGGCGCAAAGCTTGCAGCTGACCACT
CCGAGCTCAGAAGAGCTGCACTCGGCTATGAAGTTAGCAAGCAAGCTTGCACGCACCGCT
GCTTCTGCCGCAACCAGCAATGGCTCGGGAGTCCGTCTTGTATACTCTACCTCCTCAACC
TGGCCCTTTTCTTCGGGCGAATCTTGCAAATGCAGCACTGGCCGCGCAATGGACATTGCG
GTTCTCGATTCTTCCTTCAATCCCCCGTCCCGTGCTCACCTCGCCCTACTGGTGTCTCGA
CCCATTCTTTCTGACCGAAACCGCTCGTATGATGGTCACCTCTTACTCTTCTCGACGCAA
AACGCAGACAAAGGAGCGGGAAAGCCCGGGGATGCATCTCTCACACAGCGCGTAGAGATG
ATGACGCTCCTGGCAAAAGACGTGGAGCGCATACAAGCCGCCTCGGGAGACCGTGTCAAT
GTCGCCGTTGGCCTGGTAGATAAACCGCTCATCTTTGCAAAGTCTACTCTCACCTGGGAC
CTGATCAAGCAGCAAGAACAGCACGGACAAGTACAGTCGAATGCCAGGCTTCACTGGGTC
GTTGGATTCGACACGCTGTACCGTGTCTTCCAGTTGAAATACTATCCGTCGCTGCAAGAA
TTCCAACAGCAATGCTCGCAGTTCTTCGAGCGAGAGCGTACCACGTTTGTATGTGCTCGA
CGCGACCCGTCTTCCTACCCTCAGCTATCTGCATCGGAATTGTCGCGTGAGCATGTCCAG
CAGCAGGCAAACCAGGAGGAAGACAAGCTGCTCGCATCCGAATACGTCGCTCGCTGGGTG
AGAAAAGGTTGCATAGGCATGCTTGACATCGACAAGGAACAAGCCAAACTCAGCTCGACG
AGGATTCGATCTTTGCTGAAGGATGCCAGCTTTGATGATGGAGAGAAGAAGAGCCGCTTA
AAGGAGTTGGTGCCACCGTTGCTGGTCGAGTATTTGGTCGAGTCTGGTATCTATCGAGAC
GGTGTAGAAAAAGTGGAGCCAAAATGTTAGAGTGTGACAAGGTGGATTCTGCGACGCGTA
TCCGAATCGTGATTCGTGATTGGTGACTCATGATTCGTGATTTTTGGCTTGGCTCGGGTC
CGCTGCGCGTAGCGTGTAAATGGATCTGTCGTGTTGCCGCATGCACCGCTTTGCTCGGTG
GTATGTCAGCTTTCTTGATCATCCGCCAGAGCTTGGCGGCGCTCGCTTGGATACCAGTGT
ACTACCACCATGCACATAGCCGTGTGTGTATAAAGCTTGCACCTCGACGCGCAAGCGCAT
TCAGGATGACCGACGTCTATGCACAGCAATCTTTGATGCATTTGCACAACGCGAACGGTT
ACCTTGCACCTGACCAAGCTTGCACATGTTCGTACGGAGCGGGTTTGGGGCGCGGATCGC
ATACGAACATGCATTCATGCATGCAACTGGACAGTAGCGCTCAGCGAGATGAGCAGGATC
AGCAGGATCAGCAAGAATCGTCTGCTGTACAAGACGTGAGCGTTGCTACGGATGATTACC
TGCCTCCAGGGCAGTTTTCGTCTTCACCCACAGAACGTGCTCTCTACCCAGCCAGCACGA
TGGCTGCTGTAGAGGCGAAGCGAGCACGCTTCTTTGCGCAACAGTCTGGATGTGCATCTC
GCCGCGCACGCTCAAGACCCACGCCGACCGGATCCACGTCGCTCAAACGACCACACAAGT
CACATCCGCTGTCCAGCAACGCTTCCTGCTCGTACCGGCAATCGTTCTTCGAACAGTGTC
AGCGCGCAATGGAGACGACGCGTAGCGTACAACGAACCGAGCGAGTGAGTGCATTTCGCA
AGGGAGCCGATGCGTTTACGCGCGACCTGCATTCCGACGATATGGACGAGGATGATCTGC
CCTCTTCATCCGTCGGCGCAACATCGTCTCCACCGGCGTCGAGTCAGGCGTCGAGTCAAG
AGCTAAGGGAGGAGGATGACGAGCTGACGCGTCGTCGAATCATCGGCGAGTACTCTCGCT
TGAAGAGGATCTACGAGTTGAAAGGTCACCTGGAAATTGGTTGGATCGATCCGGATCACC
TCGATTGGTTAGAGAGCGAGATTCAACAGCAGCAGCACGCGAGCCAAGAAGAGCACGTAC
ACGATCCGTATTTGATGGCTGACGACGAGACGTTGGAGCAGCTTTGGATCGAGTCTCAGC
AGCAATCGCAAACGCCCATCGAGCAGGGCCAACAGCACGCAATCGTCGTGGACGAATTCG
AGGACGATGCGAGCTTCGAACACGCGTTGGCCATGTTGCCTGTATAGCCCATTCATGCCT
CGTTAGTATGCTCTCAGTAGCGTGGTTCACGATGATGGCCAGTCTTACACCGCGTGCCTC
AGCCTCACAATATACCCACTTTTCAACGCCCATCGTGAATGCTGCGCGAACACTGATACT
GGTTGCGCACCGACGCGCTTACACGAGGAGACTGCTTACGACTCCGGAGTTGGCAGCCTG
CACAGTGTCGGTTCACACGCTCAGCTGTGCCACATGCAGCGCCAAGTGCGGACAGAATTT
TGTACAACTGAATCGATCGTGGATGGTCGAAAGCATGCAAGCTGAAATGCCAACGGCTAG
AATGAAACACGAAAAGGCTGTTGTGAGCACGAATAGAAGCACGTGCACTGTGACAGCGAA
ACTTTTGGGGATGGTACGAGGGCAAGGTTATGCAGTAGCGAGCTCTGCTGCGACGGGAGC
GCCATCGGGCAGCTTGCCACCCCTAGTAGCAGCGATGCTCTCGATGATGCTGCTGATACT
GTTCTGCCATTGGACGAGACGTTGTTCCAATGACTGCCACTGCTCCTTGCCGAACTGGCG
GTGGGTGGACTTGTATACTCGGAACGCGTCGTTGACCTGGCTCAACTTTCCAGACACCAA
GCCGGCACGGATAACGTCGATGACCCACAGCTCCACCTGGTCGTGCTCGATGTTGAGCGT
CTTGGCGATCGAAGCGTAGCTCACATCCGCCGAGACGCGCAGAGCGCACAGATCGGCCAA
ATCGAGCAAACGGATCTTGTGCAGCAGATCATCGTGCGAAAGGTTGAGTCGTTGGAATTC
GGACGAGTGCGAAGAGGCAAACGCGCTAAAGTCGGCCGTGGTGCCACCGACAAAGATCTT
GAGCAGATCAAAGATGGGAGAAGAGGCGGATTTGAGATCCAGAACCGCTTGCACGTGCAA
CAGATCCTCGAATTCGTACAGCCTCGGCAGACGCAGAGCAGCAGCTACAGTGCGTTCGGC
CGCCTCCTTTGTCGAAGCGCTCGCAGGCAAAGTCGAGATGTAGCGCAAGTGAAGCACCAA
AAACTGGTAGGCTTTCGAGGTTTGGCCGTGCTCCTTCTCGGCCCCTTCGAGTGCCTTGGC
CACCGACTCGAGGCAGGACGCCTTCTCAGTTTCCGATACGGACCACTGCGCCAACCACTG
TGGCAGAGCAGTGAGCGCTGAGGTGAGGTAGTCCAAATCGTCGTTTGCTGCAACGAGCGA
GAGCAAAGCGTTGAACGTCTGCAGACGCAATGCCGACGTAGCCTCCAACGAGTTGAACAG
GTTCGAGAGGATTCGATACCTCACATTGCTCTTGTCAGCCCCACCAGCGCCAGTGGCAGC
AGCGGCAGAATCTTTGGAAACCGCAGAGAGGAGCTGCGGAACAAGCTGCGTCTGTTGGTC
AGTGGATGAGATGAGCGAAAAGATGAGATTGTAGACACCTTCGAGCTCGCGGTCGCTTCC
CTCGCCGAGCGTGACAATCTCGGATACGAGCTGCTGCACTGTCTGCTGCTTCTTGGCAGC
GTCAGGGGCCGAAGCGGGCTCGGTAGCTTCGGTGGAAACGGCGGGTTCGGCAGGTTCGGC
AGGTTCGGCGTCAAGAGCCAACTGCTGAAACTTGGAGATAAAGTCGTTGCGTGAAGCTTC
GGGTTGCGAGCGCGAGAGGAAGGCGGATACTTCGACAATCTGCTCTTCGAACGTGCCTTC
GGCAAGAACGGTGACGAGGTCTGCGGCCGACATGATAGTGGACTTGTTCGTTGCTGTGCT
GTACTGATCGCACCAGGGAGGTCAAGTGCGGTAGTAGTGGCGGTTGGTCTAGCGGAGTGC
GGTCCAATGCTTGGTTGAAATGATCTGGACAGGCGACTACCGGTGAGATGGGTGATGGTA
GAGACAACGCTAACTGCTCGACAAGGTTGATCGCGACGAGCAACCATCCATATTCACGAT
TTGTGATTGGAAAAGCTTCAACTGCAAGTCGAACAAAGTCTCGAACAGCACACCGCACTC
AGCACTCAGCCACACAGCACGCACAACTCACGACTCGCTCGCTGCCGAATTTTTTCGCCT
TTGCTTGCATTCACGACTAAGCACCCTTCACTGAGCAAAATTCAACCCTTTTTGGCCGTG
CTTGACTTGACGCTTGGCTGCTTCACACTCACGACTCACTCACGACTCACCACATTTTGC
TTTTTTCTGGCGACACGCCCTAAAATTGACATTTCTTCCACCCGGCCGAATGAGCGAAAG
CCGCCAAACAGGGTTCAGTGGATCGACTCTGTGACTCGTGACTCACGACTGCTGCCGCTC
GCTCTGGCTCTCAGACCATGTTGGCAACCCTGTATCTCTCGATCATCTCGCTTCAACCTG
GTCGTCGTTCGCTTTCGACGTCTGACTCCGCCGCCTTGTCTGCAGCGTTGTCTATACAAT
GTCGTCGCTCTGGATCATCAACAAGGCAGGCGGCCTCATCTATCAGTCCGAGCATTTCGT
CCATCCGAACGCAGCATCCATGCGCAACAACGGTCGTCTCTCCTCGAACGAATACCTCGT
ACTCGCCGGTACACTGCACGGTATCCATGCTATCACTGCAAAGCTGAATCCAGTGCTCGG
CCGCAAGTGCAGCGGCATCGAGTCTCTGGAATCGGATCATTTCACCATACGCGTCATGGT
CACCTCGACAGGTAAGTCGGTTGGTTTGCTGGTCCAAGCACAGAAGCTCAAGGTGGCTGA
CAAACGGCTTGAAATGCTCTTTGTGTGCAACGTAACAGGAACCAAGTTCGTGCTTGTCAC
TTCGCCAGCGCATCCGAATCCGTCAGGCGTGCTACACAAGTGTTACGAAACATATGCGGA
TCATGTCATGAAGAACCCGTTCTACACACCAGAGATGCCCGTCAGGGTGGAGACATTCGA
CAAGGCGATCGAGACACTTGTCAAAGCATGAGCTCTGACCTCGACGCTCTTTATTTAGCT
TTGGCTTTCAACTTGACACTCGTGCCTGTTCTTTTCACGTGACTATTCGTGCTTGCATTC
ACGACTGGCAGTTGCTATCAGCTGCGACGATACCCGGCAATCACTCCACTCATGTACTTG
TACCTCAAACGCAACACATGCGCACGAATCCTTTCTTTCCCATATCCGTGCGCGGCTTTG
TTTCGACGTGAAACTTTGAAACTTTGGCAGAGTTTGGATTTCAGTCTTTTACGAGCGTAC
ACGAGCGCAAGATCTTCTTGAGACTTGCTGGTTTCCGGTTCGGCGCGATGGCCAAACAGG
TGGGCACGTTCTCTGGCTGTTCCACCCAGAGGTAATGCATGGGAAACTCGTTTTCGTCGC
CCTCGTGTATTTGCTGTGCGCTGGGTTTCGCTGCGTATGCTTCTTGGTATGCCTTTCTCG
CCTCCGTCAGCTTCTGCGATAACTCGCGCAGTGTCATCTTGGATTTTCCCGACGCAGCCG
TTTGCAGGACCACCTTGTGCATGGATGCGAGATTGCTGGGAGAGATGTATGCTTGTGTAA
GCGACGAGCTGAGAGAAACTTGGATCGCACTGATGGCCGCGTGTGCCGACTGCGCCATCC
ACGGCCCTTTGGGCCAGCCGAGTTTGGACGACGACGTGCCGTCGATGATAAGTTGCATCA
CCAGCGGTGTGCTAGCGCTGCACGAGCCAGCAGCTGGTGCGTTGGTGCACATGGCGCGAC
CGGTAGCAACGCGGATATGCCGGCAGAGCGATCCTTGAACAAGGTGTGATGGCATCCGAT
GCGTCACCTGTTTAGCAGAAAGAGCGACGTAGGACAATCACGAATCATGAATCACGAATC
ATGAATGGTGAGATGACAAAGGACCCTTCCTTGTCCACTTTTCCCACCACACACCTTTTT
TTTGCTGGTGTTGGTCTTGGAAAACAAAGGCAGAACCTGACACGACCTTCACGTTTATTG
CTCTCAGGGTCACGAGTGTGTGAGTCGTGAGTGTGCGTGAGCGACTGGCGTCCCTTCCTT
GGAATACCGTCATTCACCTGTATCTGAGCAGCTGATACCTTGACAACGCGGATGGCTTCG
AGATGCTCGCTGCGCAGCTCTTGGCTGTCTGCTGTTGCTGTTTGTCCACCGCAGCGATGT
AGCACCTTGACGATAGCAGCGTCGCTCGCTCTCAATCTCGGCAGCCCTAGCAACGCTAGC
GTCAGGCAACTGCATTGTTGCGCTCCTACCGCGCACAACGCTTCACGCACTCTCACCTTG
CTGCAAGCGCCAAATCGTCGGAGCTTGGCCACCTCTACGTCGCGCACCACCAACGACACC
ATCTTCGCGCTGGCTACCGGCGCCGGACGAGCAGGAGTCGCCATGATCCGCATCTCGGGT
CCGCTTACATCTGACGTCTACTTGGCACTCTGTCGGACGTCGCATTCTCAACCCTACACT
CGTCTGCCACCATCGCACAAACTCGTGCTACGTAACCTACACCACCCTCACACGTTCGAA
CTGCTCGATGCAGGTGCTGGCATCATTCACTTCCCCGCGGGCTCCAGTTACACTGGAGAA
GAATCGCTCGAGCTGCACATTCATGGTGGGCTTGCTACCATTTCTGGTGTTCTCGATGCA
CTAGTGGTGTTTGGCGGCAGGATGAGAATTGCGGAACCAGGCGAGTTCACCAGGCGAGCC
TTTGAGAATGGCAGATTGGATCTGGCGAGTGCTGAAGCGCTGCATGGGTTGGTGCTGGCC
GAGACGGCGGTGCAGAGGAGAGTTGCGTTGCAGGGGACGAGCGGTTTGCAGACCGAACGA
TTCGAGCGGATTCGAGAGGTGCTGTTGAGCGCAATGGCGATGGTCGAGGCGCTGATCGAC
TTTAGCGATGAGGGGGGAGTTGAGGAGGGGACTTGGAAGGTAGCGAGAGAATCGGTGGAT
GCGTTGGCGGTCATGTTGCGGACCGAGCTGGGCATCTCGAGCACAGGCACGGACTCGAAT
AGCGATCGTGACAACAAGATCAAGCGACAGCCGAGACACATTGGGGAAATTCTGAGCACG
GGAATCCATTTGGCGCTCTACGGGCCACCGAACGCTGGAAAAAGCTCGCTTCTAAACCGA
CTCGCTGATCGGAACGCTGCCATCGTTAGCGATATACCCGGTACAACGCGCGACGTCTTG
CAAGTGCATCTAGACTTGGCCGGGTACAAGGTAATTGTTTACGACACGGCTGGAATGCGT
GATGAGTCGCAACTTGCGCATGGTTCTGATCAACCGAGCCTGGACGAGATCGAGCGCATC
GGTATCCGACGAGCCAAGGACGCTGTCAGCAACGCTGATCTGGCCCTGCTCGTTCTACCC
GCACATCAAGCATCAGCATGTGATGCGCAATACATCCTACGTCCGCACAGCTACACGCAC
ACCGACCGCGATCTGATCTTTTACAACAAGTCGGACCTCCTCGGCGCATCCTCGCCCTCC
TCGTGCGCTCCTACGTCTTGCTCCATAACATGGCAAGGCAGCGTCCACACGAACCACAAT
ATCCCCAACCTCATATCTGACCTAGCCCACTTGATCGCCACCAAATACTCGCTTGCGTCC
ACCGAAACCCCGCTGATCACCCAAACGCGTCACCGAGCACTCCTGCACCAGTGTCTCGAA
CACATCCACGCCTTCGAAAAGCTTGCCGATACCGAGCACCTGGACCTCGTACTCGCAGCC
GAAGAGCTCAGATACGCCGCCAAAGCCGTCGGTAAAATAACCGGCAGAGACGTCACGCCA
GACGAGATCCTAGGTAGCATCTTTGCTACTTTTTGCATTGGCAAGTGAATCTATCGCCAC
CTCACCGACCCCAAACAGACGCACAATGCCCATCTCGAGCTTTGATCGCCCGCGTATCGC
TCATGTTTTTCCGAGATCGTACAAGTACATTTTTGCAGCCAAAGTCGAGTCTAGCCCGTG
CGTTGCGGCGCAACAAGTGCATCATCTGCCATCAACGTAGCACCGAGATTCGACGAGTGC
GCGGGGCGATTCATAGGCGACACTTGTCGTGTTCTGCTCGTATCCGGCACGGACGCGCTT
CTGCCAGTCCCTCTCCTCCTCGCCACATGCTCGCTTTCGACGACACTTGATGGATCAGCC
GGTGTCACTGTACCCGGCGTCTTGATGTCGACTCCCTCATCGTGTCTGCTGTGAGGTACG
AATTCGGTACGTAAGAAACTCGCTTCTCCGACCATACTTCTACACAGCACGAGCAGCTTC
TCCAATGAGCTAACGATCTGTTCGAGCAAGGCGTGTTCGGCGAGGATAAAAAACATGGCG
TAGTCGGGCGATTTCTTGACCGCTCCTGTACCGGGGGTCTCTGATTCCGACATCCCTGTC
GCCAGTCTCGGATCGTATACAGCGTCTCTGAAGGGAGAAGTCGTGCCGCTTCTGGACCCG
TTGAGAGGGCTGTGGGACGCAATGGAATGCAAACCTTTGCGATGCCTTGTGCGGACGTTG
ACGAGAATGCTCTTCTGGTTCAAACTGTCAAGCGCATGATACGCATCCGGAACACCATGC
TTGGTACGCGGCATGCGAGACCAAGCCTCTTCGCCCGCGCGCTCCACCATCAGCCTCAAC
TGCTCCGCCACAGCCTCGGTCAACTCCTCCAACGCCAATCTCGGACTAGGCAAACACTGT
GGCAGTGGCGCTTTGGTCTGCATCGCCTGTCCCGTCGTCCACAACACCAGCAGCACCGAT
GCGATCAAACTCTGTCGTAGCTCCAAAACGTTGACCACAGCAGGCTGACGTACGGATCTC
AAGCCATGCTCTCTGCACCTCCTCAATCCCAATAATAGCTCGTGGATCGTCTCCAAATGA
TCGAGTAATTCGGACAGCACTTTGGTCCGCTTGGGCTTGAGACTGATTTCGATCGTCATG
ATATCCACTAGACTGCGTGCTTGGCCAATTCGACTTTCAATGTTCGACTCCACCTTTTCG
AACGCGGCGTTGGATTTGTGCGAACTGGTGAGCCCGCCGGAAAGCATCTGACGAGACAGG
CTGAGGTAGAGAGACTGTAGTTGCGAAGTGATGAGCGAGATTCTGCGCACCAGCTCGACA
CGTGCGTGGATGGGCCACACGAAAAGGTTGACCAGAAGAGCCGCGACGATACCGAAAAGG
ATCATATAGCCTCGATTCCATGCGACGTAGGCTACGCTCTGGCTAGCGTCTTCTTGCGGG
ATCAGTGCAACGATGGGTAGTGTCAGACCCATGACGATTCCCACACCCTGGAAACGTGTG
AACAGCATCAAGTAGGAGGGGGGAAGTGTTGCGAGTGTGAGCAACAAGGCTAGCGCGTAT
GGATTCCGACGGCTGATCTCGCTGATAACAAGACCTAAAACGCTGCCGGAGATGGTTCCT
AGGATTCGATAGAGTGAAGTGCGGATACTGGCACCAGTCGAGGTTTCGAGACAGAAGAGG
TAGGAAATGGCCATCCATTGACCGCGCTTATTCAGCCACCAACGTTTGGCATCACCGGGC
GCTAGCCATGCCGGCAGCGTCAAGAGCACGATTCCCGCTGTGAGCTTGATACCAAACTTG
ATGTGTCGACTGTGACGAAGCGCTCGAACGGCGTTGGAAAGTACAATGCGGTAGTACAAT
ACACGGCGTCTCACAAGCAGTCTGCGTACGGCTCGAATTCTGTTCTTGATGCGGTAGCGT
AGGCCAGTCATACCACTGCTGACTCGTGATACGGTCCGTTCGAGACTCGGTGAAGAAGTG
AGCAAGTCGTCGGAACCAGTGTCGAAAAAGTCGACTTCGTCAAACTGCATCTCAGAAGAG
GGAGAAGAGGGCTCGTCGTCTTCGTGCAAAAGCGCATCAACACGCTCTTCGGCCAAAGCT
ACGCCGTCACCACCACCGATGGAGGTGCGTCCGAGCCAGTAACGCCACTCTGCTGCTGGC
ATGTGAAACTTTCGATGTGGCGTCCTAGACCAGGTCTTTGCCATGCCTGACGCTGCGTTG
AGACCGGAATCGACGAGCAAGGCAACTTCGAGTAGCGATATCATAAGAAAAGAAATCTGG
TACGAGTCATTGCGAAAGAGATGAGAAAGCGGCGAGATTGTTTCGGCCGAGGCAGGGTAT
CGCGATGCCGAATTGCCGAGACAGGACGTGAGAAGGCCATCTCGATCTGTTGCGAGATCA
CGTCGCGCGTTTTGCACGACTTTGGATCGCGAATCCTGGATGACATCGTTGAGAGCAGCC
TTGAATGAGCGGATGGAGGCGCGCAGCTTGGCTCTTTGTTGAGACAAGGCCAGCTCAGGA
CGATCGAGAACCAGCAAATCGTCGTCGCCACCCTTTTCGTTCGTTGTTGTAGCAGAAGAG
CGACGCTTGAAAGATGCGTCCGAGCCTGTGCACTTGGCCACACACCGGCGCAAACACGAG
AGCGAGCGTGTGATATCGGTGCTGAAACTTCGAATCGCATCTTGGAGATCAAAGACGGGC
TGCGGCATGTCGGAACGTACATTGAATTCATCCGAGCGTTCCGATACCTCGATCGGCGCT
TTCGTCAAGCCGGCGTCTTTGAGACAGGCAAGACTGCAACCGAACCAACCCCGGATATCC
CGAAGCATGGGAAGCAAGAGCTGCAATTGGCTAACGGGCATGCGGGCAAAAGACACCTCG
TTCTGCGCAGCATCCAAGTTGAATTCGAGTCGGTTTTGCAAGCTTTGAAGCTTTTTCTTG
AGTTGAGCAAAGTGGGGAGACTGACCTGCCATTTCTGTGGTTGGTCGAGTTTCGTTTCCT
GGCTTTTCGCGCTGTACGAAAAAGTCATTGACAGCTAGACTTGTGAGTTGCTGCGTGCCG
TCCAAAAGGTCGCAGAGCTGTTGAATCGAAGTACTCCTTGCTGTCCTTGGAAAAACCGCA
AAGTTACAGAAGATGCCGACGATCATCGCAATCAAAGCTGGATAGAAGTTGTTGAAAAAG
ATGCGAGCGTTGATCACATTGTATTGCGTGGTGAGCTCCCACAGCGTGCTAAAGACGATC
GCTCGACAAGCACCTTTTAAACGTGGGGCATAGCTCGATAGGGTTCCGGATATAAAGCAG
AACAGGATGAGAACGCAAACACCGATGGCTCGAGACGATTCCGAGTTGTACGCGGGTGCG
TTTTCGCCGTCGATCCAGATGCACACGCAGACCGCTAGGAAGGCGAGACCAGTGCCTGCT
GCGACAAATAAGAGTGTGATGACCGATCGTTCCAGGTAGGCCCCCGCCGGTGAAGGCGAG
GGAAAGAAGAAAAGAAAGAAGTGGATGTAGGTGAAGAATGGGTCAGGAGACATCCAGTTG
CTCAGGCGATGCTCAAGCACAAAGGGCGTTAGGAGCAAAGCACCCGCGACGGCTGGCGCC
AAAAGTCGTATGCGTGGCCAGCATTGCTGAAGCTGCGCCATGAGACGACCAAGCCAGTCA
TTCTTAGCGCCATCTTGATCCCGGGTTGGCTGTTGAGCCTTGGCCATCCTCAATTGTATA
TACAGTATGCACCAGATCCATCAGGACACCTCACGCACGTCCACAACCCACATTGGACCT
AGTTGGGGGGTCGAACGAGCAATCTAGCGATAACGTTCGCCGGCAATCGATCACGGTCTC
GTCGATGCTTTTGTCCTTGGAGGCCGAGTTTCAGTAGTATGCGATATGATGGTTGTTGAG
AGCTAAGCTTGGCTTACTTAGTGATTTCCTCCCCTGATTTTCTTGATGGTGGAATTTGAT
GGATTTTTTTCTTTCGGTCACAGTCGTGAGTCGTGAGTCGTCTGATTCACGATTGCCGGA
ATTCGTGATTTCGGCCATTACTTTCCATTGTTTTGTTTTGTTTGTTTTTTTTTCGATTAC
CGCGTGCTAGCCGGAGGATGCCGATGCCGATGAAACTTTTGACCTTGGGCATGGTCCGTC
TATCACTCTAGCATCTCCGATTCCGTCGATGTTTATCTGATTGAATCGGGCAAACGGCTT
GCCGACGAACAACTAGGTCCAAGCTGAGACTAATGATCGCAACTTCGATTGGCCTAGCTA
GCAATTGCAAAACACCATATATGCTTCGGCAATCAGAGCCCCAGCGGACGAATGCAGCCA
AGCGAACGCGATCGTAGGCTGCTGATCGCATAAGCGCTGGACCCCTTGCTTTTGTGGTTG
CTTTACCGAAGGGCATCTGACAGACGAACATGACCTTGTTAAGCGAGAGCAGCTGCAGAT
CGCTCGTATTCTCTCAATAATGTGGTCAAATAGACATGCGTCGTTTTAAGTTGGTGCAGA
TCTTGCTGCGAAAAGCCAGCAGCTTCGTCTCGGTTCTGACAGTGACGGCCTCCAGTTGCC
AATTGCATCGGCGAAGCTTGTCTGTCGGGACCTTGATAGGATAGCCAAGAGATTCAAGAG
CTGGACGCAGCAACAATGACCACGCTTGCCTGCAGTCGATTTAGTTTGTCATGCAAGAGG
TTCGCCTTTGACGTGCTCCGGAGTGACGTCCGCCATCTGCAGATGGCAACAAAGATACAG
CTCCTCGGCTCTACATTCAACGTTGAACAAGCGAAATTGACAGAGAGCAACTCACGACTT
TGTAGTTTGATGTTTCTATGGCCATGAACGAGGTATACGGTGCTAGTGTTACTTTGGCGG
CCTCGCCTTCGAGGCTCTACCTGTATCTGCGACATGACGTTGGCTGCAGACGCGACATTA
AGACGACGCTACGGTCAACCGTCAACTTAAGGAGCGATGACTAGAAACGCATTGGAAGCC
CTGGCTGAATCGGTCGGTCTGAGCGAGGATTCGTGATTGTTTGCTGCAAATGCTCTAATC
TTTGGCTGCTCGCAAAGATGAGACGACGCCGACACGGAGCGCCTAACATTGGGCGGTGTG
CAAGCGACGCCGATGGTGCTGCGCAGTGCTGCGCATTGCATGTTAGCTAGGCTTGGGAAG
ATCGCAAATTTATTACAAGTCGGATCGCCTGCGCCCTTTGCAAACCGGTCTCGGGACTTG
GCTGGGCATGTGATTATAGAGAGGAAAATCGGGACCCTGATGATGAATGGCTACAAATCA
AAGTCGGCCGATTTTCGAGCTCCGATGGCTGTCACTTGGCAGGCTCAAGGTTTTAAAGTT
GGCTTGGCCATTGTCCTTGAGCCAAAAGGTCCAACGAGTGAGTCGTTCTGCAGCGGCTCG
ATGCTCAGGTTGCAGCTAGAGAGAGCTTGACCATGACCTGAGAGCCTGAATTGTGTTGAG
GTTGTCCAGACATTACCACAACAAGCTTGAGGGAGTTTGTCAGCCCATAAGCTTGCTTTG
GCAGAGTGGTCAGAACCGTGATTCCGATTGTGCTAAGGCGGGTGCAGTGCATCGACGTTG
ACGATCGAGAGGACACGTTACATCTCGAGTCGACCAAAGAAGCTGACATTGAAGAGGTTC
GCCGCCAAAAGCTTGACCGAAACGTTCTGAATATGGAATCACGCCAGGCCGCGTGATCTA
GGCGTGTAGAGATCGTATAAGCTGCTTGGCAGTAGGGTCTGGACGCTTGCATGCTTTCCG
CTCGCTGTTTCTCGCCTCAGCGCGCCTCAGCGAGCTTGAGGTTGGTTTGCGTGTACCCGA
GTGCAGCAGTTGGTTAGACTAGCTCTTGGCTCGGTCAACGTCATCGGGAACTGCAATCTG
CGATGTGACACTGCAGCCAAGAAAGCGTTGGTGGGGAAGCGTGATGGCGATTGAGTCGTG
AGTGAGGTGATCTCTGGAAGGCAAGGACGGCACACCTTGCTCCACGCGAGTATGCAAAGC
AAGCACACTAAAAGCAGGCTGATTGACTTTTCCGAAAATTGGTCCGGGGCCAAACATGAA
TCTTTAAATGATGCACAGGCTCTGAGGCTGAGTCTACTGTGCCCTGTGCATGATGCTGAG
CCAAAATTCGCCGTATACGCTGACTCGGAGCATGCGCAAGGTACAAGCTGGTCAACGGAC
CAGAGTCAGTGAGGGAAGCTTGGTAAAATCCAAGGGCCGTTCAAGAAAAAAGAGGCCTTG
GGTGCAGGTGGTTGGCTCGGTTGCTGCGCTGTCGACGATCTCTGAGTGCGTAAGCGATCG
ATGGCGACAATGCATGGGGAGTTTGCAGAGGCCCGGTATGATCATATGCACTCACATTTG
AGTTGCGTTTGCGTGGGAGCCAAATTTCGGCATGCAAAATCGCCATAATCACGATTCACA
CGATTCACATCGTCCCCGTATTGCGTTCGTGCTTCGCGCTTGCTTGTTAGTGGTGTCCAG
TTTTGTTTGTTATTCAACTGATTCGGACGTTCTTTTTCACCACGCACGGTTTAGCGAACT
GTTGGTCTCGCTTAATTGTGAATTTCGCTCGTCCTGCCGATTTTTCTGAAAATGGAAGAG
AAAAGGAACCCGCTGCTCACGGTGGAGAAGAGCAGAAGAGCAGCAGGGCAGCGCGAGACC
CTCAGAGCGCCGTTGCACTGGAAGCGAATCGCCAACCGCATGGTAGCGGGTACAAGTAGG
TTGCAGTACCGTAGGTATGTTTGTGAGAATCTTGACTTAGTCGCATGAAATCAATAACAC
GTCTCGAGTCGTTTTGACAGATGGTCACAGCCTCCCTGCAAGCCGATGCCGGTCTTGCGA
GTCGGTTGCTTTTTATCCTTCAGGAAATCACACCGACCTGCATTTCTGCCATCACATTTC
TACACCCGCCTCACGCTGCTTGACAAGTGGAGATCTGATTCGTGTGGCTGCACGGACGGC
GTCGCAACACAGAAGGCTCTGCATTTCATCCATCCACGATAACTTGGCTGATTTTGCAGC
GGCTCGCCTCACGGCCAGGAAAAGCAACACAGTTGGCCGACGTGGGTGGATTCTTGTCAA
GCCAAGGCTACGCTTGCAAAGCACAGCATTTTGTTGCTGCTTCTCGTCAAACAAGCGACA
ACGCCGATCCGGTGTGCATGGCTGAAACACCCTTTCGCGGCGAGACCCTCCTTACCCTGA
CGACTGTTGACTTTTAGCTCGCAAACCCGTGGCGCTCGTTCACAATCACGGATGGTTGAA
TTCTCCCTCAACGAGGTGCGATGCAAAACCCGCAGAATGCTTGCGCTGAAAGGCACCAAC
GAGCTTCGCTGCATGCATTAGGTCCAGCCCAGCATGTCTCATTATGGCCTTTTGTGTGAT
GCTTGCTCACAGATCACAATTTGAAATGCTGACCGTTTGGTGCACAAATGTCTCGGCATG
ACTGGTGGAATCGAGTGCCGCATCTGATGAACGAACCGTGGACCGTGGATCGTGGATCGT
GGATCGTGGATCGTGAATCGTGAATCGTGAATCGCGCCCAAGAAAGTCACGTTGGTGAGG
TGCAAAGGACATTAAGGCTTTGGCGAGAAGTTCGGCTAAGTGGCGCTCTTTCTGGAAGAA
GGGTCCAATCAGTCTAACACAGACACGAGGTGTTGACGACTCACGGCTCGTGGCTCGTGG
CTTCGTGATCCGTGCTCTGTCACAGGTGTTGATGCGACTCTTCTTGAAGCAGGATTTGAG
CTGCGTCTGTTGAGTCGAGAGGACAGACCAAGTTGCGTAAACGCAGCGGGGTGACTTAAC
GCTCTGATTGACCATAATTGAATGTGCAGGAGCGATTCACGATTCGCCGAGCGGCAGCAA
ACAAGGCGAGTCGGAAAAATACTCGTGAGTGTGCCTTGTTCGAGAGCCTGTTGGCGAGAG
CCTGTTGGCGTCGAGGGATGAAGACAAAGGATCCGCTTTGCTCTCTGTGCGTCGTTCTTG
ACCCGACGCAAGCAAGACGCAGCCAACGCATCGAGCAGCCCAGCGTGCTCGGCTCTGCTT
CCGCTTGATCCCACGCGCTCCGGTGCTTCTCTGAGCTCCGCAACGGCATGGCCTACCTCG
CATCCTGTCACATGTAACGGTAGCTTTCGCCGCAGATCGCAGAGCAACGTCGGCAGCTAC
GAGTGCCACTGTGGCATTTCGATCGAGTTGCACAGCTAGACACTTTGCAATTGTCACACT
GCGCTCCTCCGCAACTCTTGCATAGTTGTGTGAATCTGTACGGCGCCATTCAGCTAACTT
GAGATTCGGGTAAAGTGATTCGTGATTCGTGCCCGTGACGCATAGAGCGTACACAGAGTC
GCTTGCGCACGCACATGCCTTGCCCGCGTCACTTGCTGGACTTTGACAATGCGTAGGTGC
AGCCATCGTGAATCGTGCATCGTCATCAGCTCGACTTTCTATCCGCCTGGCAGCAGCCAT
TCCAACGTGAGCTCAGTGTGCTTTGGTATGGTAAACGGATTCACGATTTCCTTGGACTGC
TACTCAGTGACTCAAGACTCGTGACTGGGGATGGTCGATTTTGCTTGTTGCTTGACTCTT
TCTGCTCGTCCAACAAACCATCCTCATTCGTCCGTTTCGTCCCTTTTGCATCTCTTCATT
TCATCTCGCTAAAACAACACGGCTCATAGCTAAACCACCTCGACTACATCATCTCCAACA
CTGTCTTTCGACGTTGGCGACCGTTCAACATTCGGTCCATTGCTCTCTGTCTTTGCCCTC
GGCGCACCGGTCAAACCAAGCGCAAGTCCCACCCCTCGATCCGCTTCCATCGGCTTTGCA
CTGCCAATTCCAACTCCAATTCTACTCTTGGCAGTGAACCCTCTTGATCCCCGGCCCTCT
CTCTCTCCGCAACGTAGCGTCCGCCGTGTTACCAAGACGCCACAACAGCCCACTGCACTT
TATCTAGCTTGCAGTCTTGAACAACATTTTCACCTTTGCCAAGCCTCGCTCTGGCCTGCG
CAATTGGCTTCTCTCTTGGCTCAAGCTCACACATGCTACAATCACATCGCTGCAAGCCCG
TTCCACCATATCCGTTGCATCGCGCTCAGCTCCCACGAAACAAGATTTGACTTTCAACAG
CTCTCCTCTTGCCACCCGCCTGCATTTCTTCATACAGTCACATTCACTTGCTCCATCTCT
TCTTCATCACTCTGCGACATAACAAGCGATTCGTTTCGACACGCGTATCCGACATCGGCC
CTTGGCTTGTTCATCACAATCCTCATCTACCATCCGCTTCGCCCAGCGCACGCTAATTGC
CCATCTGTTGCAACTCGCTCCCCCGACTCTTTCGTCTTTGCATCACCCTTCTTAGATCTT
GCCATTAAAAGCCTCGCCCTGATACCTCTCCTCCCTCACCACGTAGGTGTGGCTTTGCCA
TCCCATTCTTCCGTCTCTCTTCCTCCTCCCCGCGCAGCCATCCGGGTCTTTTGCTGGCTC
GACGTCTCCTTCGCAACCGTCCCTCCCGATGAATCGAAAGGCGCTGGTACCCGCTCCTTC
TTCAGTCACCAATGTCGTACCTTCAGCATTGCGCTCCAGCTCCCGTGCCGCTTCGCACAG
AGGCTCGGGAGGCTACACCGAGATGAGGGCCCAGATTCGAAAGGAACGCGGCCACGAAAA
CTCGCAACGTTCACAGCATCACGCACAATCGGCTCCGGTTCGCGAACTTGACCCACCACA
ATCTCGCAAGTACGCTCACACCAGCACCCACAATCAAATTACCCACCTCTCTTCCAGCAT
CTCTGATCAGAAGATCAGCCACTTTTCTGCCTCAGAAGACGATCCATCCGACGAACAAGT
CGCCGCAGACAAAAGGAACCACCTTCGTGTTCTCCCTCCAACCAACTTTGCCATGAGCTC
CGACAATATCTCCAACATGTCGGCCACATCAAGCCAGATCTCGTCTTCCTCTTCCACAGG
TTTTGTGAGGAAGCGAAGTCAGACCGTTTCAACACAGGAGCACCCACAGCAGCAGCAACA
GCAGCAGCAACAGCAACAGCAACCACAACCACAACCACAACCACAACCACAACCACAACC
ACAACAGCAACCCACTTCGCAAGTCATAGTTCACCCCTCGCACCAGCTTTACCAGTCAGA
CCACGTTCGACAGGAACCCGTCTCCACAGCTTCCAGAGCCGGGTCCTACTCTGACATTGC
GTCTCCTCCGAGGTCTCCCGAGCAGCGCATTGGCGTCGATGCTCTCCAGGCTGCTTTTTC
AGCAAAGTACTACGAGCTCGCTACCAAATGCAAAGGTTGGGAAGCATACGCAGCCAAGCT
TAGAGCACAGATCGGTGTTCTCGAGGCGGAGCACCGGGTACTCAAAGAACACAACCTGCA
GCTCGAGAGGGACAATGCCAAGCTCCACGCTTATCTCCGTCAAGAGGAGAAAACGCGCAC
TCAGCTTCAAGGCCGCATGAGTTCGCTTGAAGACTGCTTGTCTCAGCGTAGCGGCTCTGG
TGCCAACCTCGGCGCACAGTACCATGCCGCCGAGATGCTCGAGTTCGATCACCTCTCTCT
CCCTTCAGCGCCTTCCTCGACAGAGAAGTCTAGCCAGGACGCTGCCGTCTTCGACCACAC
GCCCTATTGCTCCTCCAATCTTCAGATCGAGGATCGCTCAGAACTCCGTCCGCAGCCCTT
GCCCAGCCTGCCAAACGGTGTCGTTACTGTTCGCACAACCTCTCTTTCTCGCCATACAGA
CGTCGATCCGGCGCACAGTCAAGCCATCGCCAAACAAACCAGAGAGCTCGAGGCCTTGTA
CAGCAAGGACAACAGCCCGCGTCCCTTTGATGATGCAGTGCACAGCCCTGAATCCGTCCA
GTATGCCGCCTACGCAGCTGTCAATGCTGAGGGTAGGAGCTCTCGTCTCGGCAATCGCCC
CGACATTCCGGTAAGCCAGCTCGCACACAAAAGATCGGGTACCGTAGGCGCTATCGGAAT
GTTTGCGCCTAGATCTGGATCTGTCCTGGGAATCCATCGAGCTCATTTGCTCAACGCTCA
GGCTCAGGGCCAGCACGAGTCCGTCGACGGCATCGTACGTCCAGCTTCGGCGCAGCGCTT
CAACGGAACAAGTCTGGAGAGCAACGCAGCTAGCACCGTAGCCAGCATCGTTGCAAACAC
GGGCGTCACTAAAGCTGCTCTGCAAAGCAAACGTCGAAGCACCGTGTCCGGCGAACGTGG
CCCCAGCCTCAGCCTTGCTCAGATCGTCAAAGGAGCCCTCACAGCCTCAGGCGTCGTAGC
TGCCGGCCCTTCCCAGTCACAGAGTCGCCAAACAAGTCCCAACGATAGGGCTCTCACCAG
CAGCGACTACCTGCAAGAGTGCGTCGAAAAGCGACGCGAGGCGATGCGATCGTCATTCAC
TGCTCAGCAGAAAGGCATGACCCCAGCCAGCGCTCAAGCAGGCGGCGTTTCGCGACCCGT
GTCTCGAGCAGCCTCACGTCTGAGCACCCAATCCGGAACTCGAAGTCGCAGCCGAGCCGG
TAGTGTTCACGATGCCATCCCTGTCGCCATCGAAGACGTGTTCTGCAACTCAAAGACGAT
CCAGGCACATTCGAGCGAGACTTCGCCCGAGCTCATCACTCAACAACTTGCCGCCGCTGG
CCTCAACTCGCACGCGGATATCACCGCTGCGTCTCAGCGACTGATGGCTGCAACCGATAC
CCATTCCCAATCAGTCATGCTCATGTCACGAAAAGAGCTCATCGCCACCTCGTCGAGCCC
AGGCTCGTTGGCGGGCGATGCACCCGCCAAAGAACAAGAGGATCAGGATCAAATGTCTTT
CGAGAGGAGGCTTTACATCCGAATTCAAGAGGAGCTTGACGTCGAGGATTTTGCCAAGTT
TGAACGTTACATCCAACGCTACGACTTTCTCGACATTCCACTCGAAGGAAGTAAGGGCCT
GATCACCCGCGTCAAGCGACTTTTGCTCGTTTCCGATCCTGAACTCCGCACCAAGCCCGA
CAAGCTTCGGGTGCGACAGAGTCTGGCTCGCGACTTTGAAAAAATGGCTCTGAATTTTAG
TCAGGCCAAAAGCAGTCAGCCTTCGTCTGCGTCGCGAGAGTTTCAGTAACGACACAATGG
CATACTGATCTCCACGCTCTCACTGAACGACACCGAAAGGCGGCTCTGGCTCGTAGTGAT
ACTCATGCTTCGCGATGTCCAGACTGCTGTACCTTGACGACTAGTTATGCATCCCTGGGC
CCACGTTGAGCTGCGAACGTCCAGCCTGCGTTCGGCGCCCATGCTTGCGTCTGCCCAAAA
ATACACGTGATTGTAACGTTAATCATCTATCCAAGCAGCGTCCAGCCTTAGCGACCTTGC
ACGTATACGCTTTCTTAATCAACTGTCGTTTTTGTCTTTACTGGCGCCAATCACGAACGA
CGCGCGCTATGCAAGCTATAATCACGCTTCTTTACCTCGATTGCTCGATCGCTAGTGTTG
ACTCTGATGGACGTGTTCGTGTTTCTCAAGCGATTTTGCTGGCTCGATGGGCTGTAGAAG
TGAGATGCAGGTCTCGAGAGACAGTCAGGGATCTGGGCTCGCGAAGCATTGATGGCGAAG
AGAATCAAACATGGTGTGCTGATGTCGTTGTACATGCACAAGAAAAAGGGAAACTAGTGT
GGGAGGATGAGATTCGTGATTCGTGATTCGTGATTGATGCAAGCCGATTTGAAACGAACA
AAGACGGTCGAGTTTAGGCTTGCTTTCGGCGCTTTTTGTCGCGCTTTGGTGGAGAAGTGG
ATGATGGTTCGTCTTGTTGTGCATGTGTGACGGCCGAGGTGGATTTGCGTTTAGTTCCGC
AAGACTTGGGTGATTTGGCTTGGACGATGGAAGGAGGCGTGTCGAATTTGGACAAGTCAT
CGCTCTCGACGGCGGAAGTATCGTCTTCGTCCTGCCAACGAACTCTTCTTGGAGGCGGCG
TTGGCGTAGCTGGCTGTGCTGTTGCGTCAGTTGCGGAACGTGTACGGCCCAAACCAAGTG
CTTGCCAAGGTAGCAGGCTTTTCTTGAGGTAGGATCGGTCGAGTGTAGGAGGTGGACCTT
TGAACGGTTCATCGAGCAACGACCCGTGCAGAGAGAGCATGTGATTCGCCACGGTCAAAC
TGATCACTGTAAAGCTCAGCTTTCCGTCACTTGCACCCAACTTGCTTCCATCCACCTTGC
TCCTCCAATAACCCATCCCGTGATCGGTCGCTTCAGCGTCGTTGAGAACGAATTCGAACT
CCTCCGGTAGGTGAGAAGCAGGAATGGACGCATTGAACAGTCCATACAACAGCAAGCTCA
CGTGCGAAGGGCTTGATAGACAGATGTTACCCTCCAGCATCTGACCGATCCGAGGCGTCC
ATACGACGCATTCGAATCCAACCGAAGCAGTAGCGAACGCCGAATCAGCCGAAAACACCG
CCGTATCCTGCAAGAAGCGCGTCGGAGAATGCGTGATCAGCACACCCGAAAGCTGCGGTA
CGTAGCGCATGACGAGCGTGTCCATGAGATCCGAGAATGCAGAGTAGGGATCGGAAGACC
ATACAGGCGCAATGGGCAGATTAAGGATCGGATACAGCGTACAAAATGCCGAGGTTACGG
TACGTGACGAGACCGCCTCACCAACGGTACCTGAACCAGCATCGCTGTCGGGTACTCTGA
TGGCAACGTCTGAGACAGAGGCAGTGTTGGAGAAGGAGGACGAGGATGAGGACGAAGACG
CGGATTTGCGACGCTTTGTCGACTCGGAAGAGGCGGACTTGGACTCTGCTCGTTTCGACT
TGTCTTTGCTCTTGGAGCCTTTCGACATGATGGCGGTGCTTGAAGTCGCTCACAGGGTGC
GGAAGCGAGGCTGATAAATGTAACAGACCAGTGTCGCAAGCGCGCACTGCTGACAAAATG
TGCAATGATCGCGACCGAGCCAATGAAACTTCAGGTGTGAGTCGCGGTAGATCCGAGCGA
TTGCAAGGCGGTCCAACTGGAAAGGGGCCAAAGTCTGTATGTGATGCCGTTCCGTAGTCA
ACTGAACAGATGGCAGCTCCTGATCTAGTCGTTGTGCGCACGCGAAAGATGCGTGATGGC
TCGACGTCGTCCGTTCCTTGAATGCCGAATACCTTGTTGTCAGCTGGGCTGTTGGTGGTG
AGCTCAATTGCTTGGTCCTGCTGCACCCTGACTTGGCTTCTCCAGGAATTTTTTTCTTCT
CAGACCTCAAACCGAGAAAGCCTTTTTCCTCAACCGCCTCCACAGTCCTCGGGATACGGA
TCCCGATCGAAATCTTGCTTGTCTTATTGATATCATCTCAGATCGGGCCGATTCGGGATT
GTTAGCCAAGTCACGAGAGTGTGGAGAATCATTCAAATCGGTCGAAGGCGTGGATGTGCA
AAATTGGCTGTTGCGCAAAATTCTTCGCGTCTGATCAAACGCTGAATCATGGCCAAAGCG
AATGTCTTTCAATTCCTTCGATCACCGCGATTTCGTCACGCTCCTTGAATTGTGATTTGA
GGCTGAGTAAAAAATTTGAATGCACTGCGTCTGAACTCTGACTGCAGCCACTTGGCCAGT
TGTTAGTGATTTGTCTTTGTTTTCGAGATTCACGATTTGGTTCACTGGTGTTGGAGTTGC
TCTCGCGATGCACGTCATGATGGAGAAAAGAAGGAAACCAGAGGCACACATATCGAACTC
CATCGTGCTGCTGTTGAAGTTTTTGGTCGGTTTCTCGAAAATCGATGCACTGCTCTGCTG
TTGGACTTTTTTTGAATTCCTCGTTCTGCCTATCAGCCAGAAAGGTGTCCAAGAGCAGCT
GTCAGCGTTGCTCTGGCTGTGTACCTTTCTTCGACTTGCATCTATCGTCTCTTTCCTTTC
TTTCACCTCACACTCATTCGCGCACATACCCTTCCAAGATGTCTGCCGCGAACCTGGAAG
TTTCCCAGTTCAAGCTCGTCCTCGTCGGTGACGGTGGTACCGGCAAGACCACCTTCGTCA
AGCGTCACTTGACCGGAGAGTTCGAGAAGAAGTACATTGCCACACTCGGTGTTGAGGTAC
ACCCGCTTCAGTTCCACACCAACCTCGGTCCCATCTGCTTCAACGTCTGGGACACTGCGG
GACAGGAGAAGTTTGGTGGTCTGCGTGATGGATACTACATCCAGGGTCAATGCGGTATCA
TCATGTTCGACGTGACTTCGCGTATTACCTACAAGAACGTGCCCAACTGGCACCGTGATT
TGGAGCGCGTCTGCGAGAACATCCCCATTGTTCTTTGCGGTAACAAGGTTGATGTCAAGG
AGCGCAAGGTCAAGACCGGTGCGGTTACCTTCCACCGCAAGAAGAACTTGCAGTACTTTG
AAATCTCGGCCAAGTCCAACTACAACTTCGAAAAGCCTTTCCTCTGGTTGGCGCGAAAGC
TCGTCGGCAACCACGCTCTCGAGTTCGCTGCTGCTCCCGCTCTTGCTCCCCCCGAGGTCC
AGGTCGACCAGGCCCTCATGGCTCAATACGACGCCGAACTCCAGCGCGCTGCTGCTGCTC
CTCTGCCCGATGAGGACGACGGTGATCTCTAAGCGTCTACTCCATGTGCAGTACACTGAC
GCCTTCGAAACACATATGACGGTAATACATGTCGGCTTTCGAAACGCTCTTTCTCTGACG
TGTGCGCACATACCTATATCATCCTCTTTAGCATCGCATCTCCCCCCTTTTTTTTGGTTT
GGCTGCTTTCCCGCCATAATACCTGCATTCGGTTCTGCACAACCGTACAAAATGCCAAAC
CCTGTCTTCTTTCTTTGCCAACTCCTTACTCGCTCGTGTGTGAATTTTTTGGTCTGCGGA
TGCACTTGACCAACAACAGGTTGTGGGGCATGTATTTCTGACATGAAGCTCCTTAAGAGG
TGCAGACTATTACAGTCACGGGCTTGTACAGAAGCAATCTCGTCGCCCGTGTCATGACGA
CGCCCGGCTTGACTTTCCGGGTCATCGAGAGGGCAAGATTGCAGAAGACGATTCGTTCTA
CCTCGTTCTGCCGGTGTCAGAGCTGATGCGCTTGAGCTCCGCGGCTGAAGGATCGCGAAG
CGTGAACAGTGAAGATGTGAGATCGTCTAAGCACGATGCTCGCCAAAACCAATCACGAAT
CGTGAATAGTCACGAGTGTCGCACGAGAATTAGTGCTACCGCGACTATATGGCCAACTAA
GTTGGAACAACCAAATCGCATGGATCAACAACGTATTCTTTTTTGTCCGTCCGATGCCTT
GAACAGCGGCCTTTGCAGACCCCCGTCAAGTAGCGGTTCAGAAGACTAGGTAAAGCACTC
AGTTGTGATGCGTGAACCTAACGCAAGAGCTTTTAGCCCGCATGCCCAAGTGAAAAAAAG
TCGCTGTAGGCTAAGCCTTGGCTTTGGCTGCCGGGACGTCACATGAGGAAAATCCTGCAA
AACTTCAAGGACGGAAATCGAGCCCCGACCTCAGCAGGATAGAGCAAATTGTTTCCTCCC
TCCGGATGTGTTGAACAAACGGTTTAATGGCTAGTAGTATAACGACCGAGCTACGGGGCC
TTCTCCAATATCGTGAATTGTGAATTGTGAATCGTGGATCGTGATTCGATCGAAACTCAC
AAAGGCGCGTCGGAAGCAAGGTGTGCGCACAGGTCAAGACTTTTTTTGGTTTTTCTCTGC
AATCAAACCTCACGCAAACCTTACGGAGAAAGTCAAGTGCTGCACAGCCTTGCGAAGCGG
TTCTGGCACGCGACACGCAACCGGAAGCACGATTTTCTGAGCTCAGCGGGAGAGCCGTAT
TTGAGGGATCTGCTGTGCTGCTACACCAGACAGGAGGAGGAATAGACATGGTTTCCAACG
TTGGCTTTTGCCATCATGAATCGTGAATTGTGAATCTGCTTGGCCAATTGTGAAGGCACC
GAGGTGAATTCACGATCGTCGAAACTGGAAGATCCACACGCAAAACATAGACACGGCACG
CGACTTCTTGAATCACGATTGTCTACGATGCCTGCTGAGCAAGATCAGCCGCTTTCAGCA
GCCACACGCACCGCTCGAGCCTGACAGGAAGGGGTGGAAATGCAACGTGGCGGATGGACA
GGCAAGCAGCCAGGCAGGCAGGCAGGCAATCACGATTGTTTTCGCACAGGCACAGCATTT
CATCTCAGCTCACTCGTAACTGTGCTCTCACAAACGAGGGGAAGAAGAAAAAAGAGCGGA
CGCGTGTGCGCATCTGAAGCTGTTTCGCCTCGGCATATGCTTGCGTGCCTTTTGCTTGTG
CTTGTCTGTTTTGCCGCCGAAAGCCTTGTCCATTCATGACTTGGTTGCAGGGCTCCCTGC
CGATCTGAATCGCTCTTGCCTGTCGATAGATGCAGTGTTGCTTCAAGCGATAGGCTGCTC
TCACCTCTTCTGGCGCGTGGGTGAGACGAATCGTGAATGCTAACTAAGTTAGCTAACTGA
GCTGACCGTGAAATTGAGTTTTGACCTGATTTCAATCTGTGAATCACGAATCGTGAATCA
CAGTGATCCACTCACGACTCACCAAACATGAAAGTTCCACGACATTCAGACTCGCGAAAT
CACTCAATCACGAATCGTGAATCGGTGCAGCTGAAGAGCGCTGAGCCTGCTTCTAATCGT
TGCACCTCAACCTGACGCTGCGTTCTCTGTGCTTCCACCGCCGTTCTGCCTGCGCCGAGG
CCAAATCGCGCGTTGTGGCCAACGCGAGAACACACGAATTTCTCATGCGGACATTTGAAA
TTTGTATACGAGCTAGTCGCGAAATTTGTAATTGGACGTTTTGTTGTCGTCGCGCTTTGC
TTGCCAATCTTGAATGCGAAAATGCGTGCGCAAGCGGTTAATGTGCTGTGCTGTTCCTTG
CTGCGTAGTGTGTGCCTTGCAAGCCGAGTGTGGTCTGTCAGTATGAGATTAGGTGTGCTG
TGTTGAATTGAATCGTGCTTTTTTGGGCTTGAGCTTGCCTTTACGTTTTGAAATCCGCAT
CCAGCATCTCGCGCGTTCGATCAACTCACTAATCCTCAATGACTGGCTGGCTGCTAGCTG
CTGGCTGCTGGCTGCTGGCTCGCTCGCTGCTGGCTTTGGCCGACCTGAGTGGCTTACTGA
CAGATTGTCTGCCTGTTTGTTGGCTGAGTGTCGGTGTGTGTGTGTGTGTGCGTGTCGGTG
TAGCCGCGCGATCGTGTTTGGCGCCCGCTCGCCGCCCCTTTCTGACAGTGCTTTGTAGCT
ACCTATTCTCGCCCTTTCTTGGCCGCTCGTGAGCGTTGCCCAAATCCAAATCGCGGGCGA
GCCAGCCAAGCAAAGCAAAGCAAAGCAAAGCGTCGTTCGCACACTCATTGTTATCGCTTC
ACTCTCCCCTCTCTCTCTTTCTCGCGCATTCTCTCAGCTCCACGCCCACTCACTACCATC
ACCACTCGTGTCACTTTGACCATCACCATCATTATCGTCTACCGTATCCACCAGTCCTGC
CCAGGGTGAGTAGTCTCTCTCGTTTTCTCCTTTTGCGCAGTGCACCTTCCGCACTTGCCT
CGCAGTCGACATCCAGACCACAACCACATGCTCGTCTGCCCCGTCCTCGCCCGACACCAT
CCGACTTGGCCCATCATTCGGCATGCGCCGCGCTACCCGCCATCATCATATCTTCGCGTC
CAGTCTTTGGAAAGTCGCAATTACATCTTGACACAAACATCTCACTACAAACACAAATAA
CGACTGCAACGTCGTCGCTCATCAACGCCATGCGTGTCGATACTGGATCTTCCCGCCACT
GCCGTCATTGTTGCATCCCCCCAGAGACGTGGTCAACACTATGTTTTTTCATGTTTCGCC
GTCCTGTTCCACATCAGCCGGACGCAGCACAGCCATATCGCTTCCAAATGCCAGCATCAT
CGCCATCGTTCATCCATTTGGGCGCTGTTGTCATCATCATCCCGACGTCTATGCTATGAT
AAGTCATTACGCTCGGCGCTGCGCAAATCGCTTCTTCAAGCCAGTTGACACAAGACATGC
TCGTGCCAGCTTGGGCTGCTTTGTCGCAGATCCAGTAGCAACCGTTTCGCACATTTCTCA
CCCACGTCCTCTGGCTTCCCGGTTCTGGATGTCGACTCGCAACTTTCACAAATAGATGCT
GAGCAGTGACTAACCTCGACTTTCTTTTTGAAAAATGATCTTTTCTTCTTCCAACGATGT
TCTTCGTATTACACCAGTCTCAGTTCTTTTCGTCTCTAGACCTTTTTTCACAAACAACTT
TTCAAGATGCCCGAATCGCGTGAAGACTCTGTCTACCTTGCCAAGCTCGCCGAGCAGGCG
GAGCGCTACGAGGGTAAGTAGCAGCGACAAAAACCTGACCCCGGGGGAATTTTTTGGGAT
GTCTAATCGAATGATGGTCGCATTCGTGCACAGATGTTCAAGAGGACAACTGGAAGCGTT
CCTGATCGGCGCAACAAAAAATCGAGCTCAGTCTCAAACATGTAACTGCTGGGATTGGCG
ACCGAGACTGACATTGCTTTTCCTCCTCTTATCTGCTTTGCGATGGCGACTCATATTACA
GAGATGGTCGAGAACATGAAGCGCGTTGCTTCGTCTGACCAGGAGCTTACTGTCGAGGAG
CGCAACCTTCTCTCGGTCGCCTACAAGAACGTCATTGGTGCTCGTCGTGCCTCGTGGCGC
ATCGTCTCCTCCATCGAGCAGAAGGAGGAGTCCAAGGGTAACGAGACCCAAGTTTCCATG
ATCAAGACCTACCGTGAGAAGATCGAGGCCGAGCTCGCCCAGATCTGCGAGGACATCCTC
GACGTTTTGGACAAGCACCTCATTCCCTCGGCCGCCTCGGGTGAGAGCAAGGTCTTCTAC
CACAAGATGAAGGGTGACTACCACCGATACCTCGCCGAGTTCGCCACCGGTGACAAGCGT
AAGGACTCTGCCGACAAGTCGCTCGAGGCCTACAAGGCTGCTTCGGACGTCGCTGTCACC
GAGCTGCCCCCTACCCACCCCATCCGCCTGGGTCTTGCCCTCAACTTCTCGGTCTTCTAC
TACGAGATCTTGAACAGCCCCGACCGCGCTTGCCACCTCGCCAAGCAGGCTTTCGACGAC
GCTATCGCCGAGCTCGACACCCTCTCGGAGGAGAGCTACAAGGACTCAACCCTCATCATG
CAGTTGCTCCGTGACAACCTTACCCTCTGGACTTCGGACATGCAAGATTCCGAGAAGCCC
ACCGAAGCCGCCGCTGCCGACGCTCCGGCTGCCGAGGCCAAGGGTGAGGAGGCCGCCTAA
ACGCGAGTACAGATCGAAAGAAAAAGCTGGCCGACCTCTCCTTCTTGCTCCCCTCCCCCC
TCGCTCCCCTGTCCTTTTTTTCGTTTCCCAGCGTCCCCACGTCATCTGGAGGCCGTCGCT
TTCATCTCTTATGATCCCCCGCCATTTTGTCACGCTCGACTGATGTGCATGTTGCCAAGG
GGCTGTGGGGAAATTCACCACGACGCATGCGTTGTGGCGTTGTTTCTCTTCTCTTCTGTC
TATCGACAACAAGTCACATTGGGCTGGTTTCGATGGGACGGTTCGGGGACCGAGAGATTG
TGCAGTACCTGTACACAGGTCATGTTACCGAATATCTTCCATTCGACGTCGTGCTATATC
CAGAACAACATTTCAAAGCTTCAATCGTGGACTGTGTTTCGTGCGCAAACCATGTGTCTC
GGTATCTCAACGAGGTCAGGAGAAGCATTGTGAGAGCTGGTTGGCCCGGTCAGGTGCCCA
CATTGCAGACCTGCAGAGCAGCGTCTGTGCGATTCGAGACTTTACATGAGCTTATGGTCA
GTCCGAGGCCGAACATGCCTTCGAGCTTGGCGAAGCGTGTAGCCCGATTGAGAGGCACAC
CAAGACAACCGTGCGGGGGACGATTTTGTAAGCGGAGCCACACGCCACTTGGATGTCGCA
GCCGGAATGTTTCGATTGCTACACGACTGCGCTGACTAGAAGGCTTTCGACAAGTACACT
GGTTGGGATTGGTCACAGCATGTAAGAGGCCGTTGGCCTCCACGCAAGAAGATGCCATGA
CATTCGCGATTGCCTCTATGGCGTTGGGAGTTGTGTTTGCTGTCCAACAGAAATCGTGAA
TCACGAATGGAAGAAAGTCACGAGTGGATCATGCAGCAAAACCCGTCACAAGACATAAGC
ACGGGCCGCGTTGGCTGATCCGAATTTTCATGTTCGGATGAGCCCTTTGTGCTGTTCGTT
TGACGCTAGTCGCTCTTGAGTCTGTGGTCCACGGTCCGAAGTCGTGAGTCCAGTCGTGAG
TCGTGAGTGTTGCGCCGCTCCACCCAACTCACAACAAAATCTCGAATGCGGGGCTGCACA
GCACAGTCCGCGCAGCACTCTGTGACTGTCAAACAGCAAACAAAACATACTCGTCACACG
TCTCCCACCACACACATCACATCACAGTCACAGTCACCACTACAGTCACAGCTACAGTCA
CAAGTCCCTTTGTTGCCTGTCGAGTGGGCACTGTTGGCCTTGCAGTCGGCCGCTATCGCG
TACTCGAACTGTGCCTCTGCGCTACAGCGTCTACCTGCCAACAACACAACAAGAAGCGGC
GCAAGCCTGGACATTCCCTTTAGTATCATATTCGTGCCCCCGTCTATCTCTCTTGTGCAA
CTCTCACCAACCCCAAACCCCCCCTCCCCGGACAGCTTTAGGACGACAGCGCGCTCGAAT
CGAACACAATTATGACGTCCAACTCGTCATCCTCCATGAGAGGATTGACGCAGTACATTG
CAGACTTACGAGCATGTCGAGTTCGTGAGCTCGAGGAGAGGCGCATCAATAAGGAGATGG
CACACATTCGTCAAAAGTTCAAAGACGGTCAGTTGGATGGCTACCAAAAGAAAAAGTACC
TCTCCAAGATCGTGTTCACCTACATCCTCGGCTACCAGGTCGACATCGGTCATATGGAAG
CGGTCAACCTGATCGCGAGCAACAAGTACTCGGAAAAACAGATCGGCTATCTTGCCATCA
CCCTACTCATGCACGAAAACTCGGACATCGTTCGTCTGGTCGTCAACTCGATTCGCAAGG
ACTTGGACGAGATCAACGAGGTTAGCAACTGTCTGGCGTTGCATGCGATCGCCAACATTG
GTGGAAAGGAGATGGCAGAGGCTCTGTCAGGCGATGTTCATCGTTTGCTCATCTCGCCAA
CATCCCGAAGCTTTGTCAAGAAGAAGGCCGCCTTAACGCTGCTCCGCCTCTACCGCAAGC
ATCCCGAGGTGATCCCGGCAGAGGATTGGGCGTTGCGCATCATTGCCATTATGGATGACG
ATGATCTGGGCGTGGCTCTCGCTGTGACGAGCTTGGTGATGGCCATGGCACAGGACCATC
CCGAAGCATTCGCAAGCTCCTATCAAAAGGCCGTGCATCGTATGCACAGGATCGTGATTG
AAAGCGATTTCACCTCAGAGTACGTCTACTACAAAGTTCCCATCCCATGGCTTCAGGTCA
AGCTGCTTCGTCTACTCCAGTACTATCCCAGTCCGGACGATCCGACGCTCAGATCTACCA
TCGAGACGGTGCTCGATGCGATTATCATCAATTCGCAAGACAGCCCCAAGAACGTGCAGC
ACAACAACGCGCAGAACGCCATCTTGTTTGAGGCCATCAACCTCGCCATCCAGCTCGACA
CTGAATCGGCAGTCGTGGCAAAGGCAGCCGTCCTGCTGGGCCGCTTCATTTTGTCGCGCG
AGACCAACGTGCGTTACCTCGGTCTCGATACCATGGCGCATCTGGCAGCATGTGCCGAGA
GCTTGGAGCCCATCAAGATGCATCAAAACACCATCATCCTTTCTCTGCGCGACAAGGACA
TCTCGGTACGTCGCAGAGGCGTCGACCTTCTGTACAGCATGTGCGACGTGACCAACGCCA
AAGTCATTGTCTCGGAACTGCTCAAGTACATGCAGGTGGCCGACTACGCGCTCAGGGAGG
AAATGGTGCTGAAAATTGCGATCCTCACGGAAAAATTCGCCACCGAGTACAGCTGGTATG
TCGACACGATTCTACAGCTGATCAGTTCTGCGGGTGATCACGTCAGCGAAGAGGTGTGGT
ACCGTGTCATTCAGATTGTCGTCAACAACGAAGATGTGCAGGAGTACGCTGCGACTAAAG
TGCTCGAGCATCTCAAATCGTCAACGTGCCACGAGAACATGATTAAAGTGGGCGGCTACA
TCCTCGGTGAATTCGGCCATCTGATCGCGAACAATCCGGGAGCGAGCCCCATCGAGCAGT
TTCATACGCTGCATTCGCGATCGCATCTGTGTTCGCAGGCGACACGTGCGTTGCTGCTCT
CGACGTACGTCAAGTGGCTCAATCTGTTCCCTGAGATTCGCGAGCAGATCCTGTACGTGC
TCAACAGGTATAGGCATGTGCTCGACGCTGAGCTGCAGCAGAGGGCGTGCGAATACGTGG
CGCTGGCCGAGCTGCCGGACGATGATCTGTTGCAAGCCGTGTGCGACGAGATGCCTCCGT
TTGCGGAACGATCGTCATTGCTGCTCAGTCGGCTGCACAAGAAACACACAGATACCGAAG
ATAAGCGGACGTGGATCATTGGTGGTAAGGACACCAACCGTGGTAGGGAGACGGCGAGGC
TCGAGAGTCTCAAGAAGGGTAAAGCCAACGGAGGAGCTATGCCGACCGGTCATGCTGGTT
CGGTGATTCCCGCAGGCCATCGCAGCGAGGTGGTCACAGCTGATACGATGCGCAACGGCC
CTAACGGCGTCAACGACGATGCAGACAACGTGCTGGCCGGATTGGAGGGGCTCGATATGA
GCGCGCCGACGCCTGCACTCGAAGATACAGGAATGCTCTCCGAACAACCTTTGATTGGCG
GTGATACGCCGACCAGCACATCTGCACCCACCACACCATCCACATCGCTCAACACGAAAC
CGTTGACCGCGGGCGCCGACAAATTCTTCCAGCGCCTCTGCTTTGCGCCCGAAGGCGTCC
TGTACGAAGACAGTCAGATCCAAATCGGACTCAAGACCGAGTATCACGCACACCAAGGAC
GTCTGGTGCTCTACTTTGGCAATAAGATCTCGGTCAATTTCAACGCATTCACAGTCTCTG
TTCGCTCACAAGAGCCGGCGAGCTTGAGCGTGACGGTGCCCAAGATCGTGACCAACATGC
TTGGCGCCATGACTCAGACGCAGACACTGGTGGTGTTGGAGTGCAAGGATCTGTTCACAC
AGCCGCCGATGCTCGAAGTGTCGTACCTTGCTGGATCGCTGCAGGAGATTCGGCTGCGTT
TGCCGGTGCTGATGACCAAGTTTGTCGAGCCGGTGCAACTGGGTGCCAACGACTTTTTCG
AACGCTGGAGGCAGATCGGCGGTGCGCCGCGGGAGGCACAGAAGATCTTCTCGTTCAAGC
TGTCGGCTGCGGGCCAAGTGGACGTGGCGAGGCAGAGGAGGATCTTGGAGGGCGCTCGCA
TGCAGGTGTTGGAGGGTGTGGATGCAAACGCGACCAATTCAGTGGCTGCTGGTGTGCTGC
ACATGGCGGATGCGGGCAAAGTCGGGTGTCTGTTGAGGTTGGAGCCGAACAAGGATGCCA
AGTTGGCGAGGTTGACCGTGAGGACCACCAACGATTTGGCGAGCGCCGAGATGTTAAGGA
TCCTGCTGGCTGTCTTGGCGATTGATCATGGCAAGTTGTAGAAAGTGTCCACACAAGCTG
CGGTTGCGGTTGCGGAGCAATCGTGAACGATACTTTGTGCCACAATTTGCTCAGTGCTGT
GTCGGCGAGCACACGATTTACGGTGTAGCAGCTGCGGGACGTGGTTATGTTCGAGTGTGG
CGTAGCGCACGCATTATGTCGCGTCGACAGAGGTACGAAGAGGCGTGTATGTGCATGGTA
TGGCGGTGAGGTCGCTGCGACGCTCCAGGGCGGTGGCTGTGGAGCGGACGGCTGAATTCA
CGAATCACGAATGACGTTTGGCAAGACTCATGACTCGTGTTTCCAACTGGAGCTCGCGTG
ACTCGCGATTCATAATTAACATGTAATATTGACGTGAGCGTGGGCACGCGACATGTTGAC
GCATGCACCACCGTTGGAATATTCGAGTTTGGGATGAGACGTACTTGCGTCTTGGCCACC
ACGGAGCGGCCCGAATTCGTCAGCGAGTGAGTCGTTCAAGCGTAAGTGCGACGTACATGG
CTGATACGACCAACGAAGCTGTTTGGGTATGCTGACGAATGCTCGCTTCGCTTCGACTCG
CTGGTACAATTGTAGCCGCGTAGCCGCGTAGTCGAGTAGCTGAGTAGCTGAGCAGTTGGG
TAGTTGAAAAGCACAACATGTTGCGTCGACGAGGATGCTACGTGTAAGTTGGGCGATCTG
GATTGGCTAAGTGAATTTGTACTGATCTTGTTGCGCCATGTGGTTCGGTTTGCTTGGTGG
ATGCAGGTGTGGTCAAGGTAAGTTGGGAAGCGACGAGCTGAGCCAAGCTGTGAGTTGGTT
CGCAAGACTGACGTCCAGCCGGTCTACATGCAGTGGGACATGTGGCTGAGAATTGCAGCT
TTAAAGATCGACGATGCTTCAACTGTCTGGAGGCGGGACATGAATCGTCTGGCTGTCTCG
CTCCGCGCAGTAGCGAGACCAAGCAGTGCTACAACTGCGGCGGACGCGGACACACGAAAA
CCGACTGCCCATCTGTCAATATCCAGCAATGTTACGCTTGTGGTGGTAAAGGCCACATCA
AAGCCAACTGTGCCACTGTCGATAAGCAGAAAAAGTGCTTCGGTTGCGGGGGAAGAGGCC
ATATCAAGGCTGAATGCGCTACCGCCAACAAGCCGCTGAAATGTCGAAGGTGCGGCGAGG
CCAACCAGTAAGTCGATACACGCCGAGTCACCGTCCTACAATCGCGATCGCAAACACGCT
TTGCTCACCTTGCACGTTGCATCTTGATACACAGCTTGGCCAAACACTGCACCGCGACCA
TGCCCGCTCTCAAGCCGAAACCCTGCTACACTTGCAACCAGTCCGGCCACGTAGGTGTCT
CTCCCTCTTTCGTCTCCTCCGCAACTTGCTGACGCCTTGCAGCATCTCGCGCACTACAGA
TCGCAAAGCACTGTCCACACGCCAGCAGGATCCCTACGGATCCCATCCCAAACGCCTCCG
CCACGCTCACTGCCTAACCATCCACCCAACGCGCAGAACCACCGCGTCCAACTCTCTCTC
CCCACCCCCCGCTTTCTGCAACGCACAAGCCTACATCAGCATCCGTCAAACATCACACCC
ATCCCACATCGCACTACCCCTCTCACATGCTCCACTGACAAGCCTGACTTCTCTTTCACT
CAACCACATCTTACATGTGCATGCCTCTTGCCAAAACTCACTCCTATTCTCGTCTCCCAT
CGTGCGTGGTTCGTAAGTGGACAAGTCTAGATTGAAAAATGCGACAGCCAAGCACTGCGG
TTGCGGTGGCGGTTGAGGTTGAGGTTGGTCTGGATCTAAGGCTACAGTGTTGGACGAGAC
GGTGGGTGTGTGCAAGCAAGTGTATATGTAATGAGCGCGGCGCAGGCAGCCAGAGTAGAG
AGGCACGGGTATACGGTTCAAGACGCCACCGGATCAGTAGACGGAAGCGAGGTTTGAAGG
CGGCACAAAAGAGTTCCACTGGGCGGCGCTGGACTGCTTGATGCGCGCCACCAGGCTGGT
AGCGCGCAGACGTTGCGGAGACGGAGGCTGCACGACGAGCGTCGGCGGACTGCTCGAGCA
CTCGCTACCGCCAGCTGCAACCGACACGGGCGACGAAGCACGCGTCCCGATCGATCCGAA
CGCCGACCCTGTCGTGGCTACCGAGGCGTGCGTGAGTGCTGGCGAAGCCAGCTCACTAGC
CGCAAACCCCATCGTGCACGATCGAGGAGACGACAACGGCGTGCTCACAGCAAACGCGTC
AGATGCCGATGAGTCAAACGGAAATCCTCCACTGATCGCAGCACGATCGCGACTGGCCGA
TGCTGCAAAGTACGAGTGCATCCGAGTCACAGGTGCACTGTAACTCAAGTGGCTGTTGCA
AGCAGCAGATGCGAGATGCGAATCGCCGAGGTAGCTGACCTGGCCAGCACCAGCAGCACC
GCCGGCATAGTCGCCGTGCTGCGCCAGCGGCTGCTGCGTCAGAGCCGCAACGAGTGCTTC
ACGCTCCCGTCGCCTAGCGAGCCGCTTGCGCTTTTCCTGTGACATGCGAGCACGACCCTT
CTTCTTGGTACCATCGCACTCGGTGCCCGAAAAGCACGACTCGGCGGGCGACGTGGGCGA
TGAAAGCGCCGGCGAGAGCGGAGCGCTAAGGCAGCCACCAAGTCGCAGCGAGTTAGCTCC
AGCTCCAGCTGCACACTGAGACGGAGCCGTCGAAATGCGAAGACCACGGTTCAAGCTAGG
CTCTTCGAGCACGTCGAGAGCCGCCTTGACTGCCGTCTGTGCGGCATGCATCTCGAGCGA
GTAGCCGTCGTCAAACCAAGCCGAGTCCAGCGACCTGGACCGATGAATACCAGGCATCGA
GCGAGCAGCGCTAGTGCTTCGTAGGTGCGTGGTCGAGCGAGCCTCGGCCATCGAGTCGAT
GTGATGCCAGCCCGGCGCCGCCGCTGACGACCAGGGTGAGTGAGCACTGTGCATCGAGAC
GGGCGAGCCGATGAGATCCTGCTCGTCGAGCGACGTCAGAGGCACATCGAGGAGCAGCGA
AAGAACGTTGAGCTCCACTTCGGCATCCGTGGTCGGCACCGATTTGGTGATCATCCGACG
CGCCCAGATCGACGACGACGCCGCCGAGCCAGGAGCAGGAAGCGGTGCAAACGACATGCT
TGCGCTCCTTCTGTACGCTAACAAACTGGAGCGCGCCAAAGCTTGATCTGGACCCGTCGC
AACAGTTGACATCAGAGTGTGCTGAGATGGACGTGTGTTTGCGTGTGCTAAATTGTTGGA
GGAGAATGAACCAAAGATTGCATAAACCGAGCAAATGCTGATGAATAGGATGGGAGGGAT
GACAAGACGTTGTGAGCCGAAAAGGATTCCAAAAGAACGTGGTTGTATCGACAATGTTGT
GAGTTTGAGTGAGTTGGGACCGAGTCAGAGAAAGGTGCGAATAAAAAGAGTGTGTGGACC
GTTACAACGAGCGGGGGAGGCTAAGAGAAGCAAAGGGGAGCGGAGAGGGGAGGAGAGAGG
ATGAGAGCAATGCACAGATACGAGGAGGTGACGAGGAGGGGGAAGACGAGGTCAGCGAGG
ACAATGTTTAGCAGAGGCGAGGATAGATATATGTATTCCGTCCACGAACAGCGACGATCA
GACTAATGGCACTAAGCGAAGGCAGCTGATCGACATGCTCTTGTTCCAAAGCAAAGAGAG
AGGCGAGACGAGTATCGTGGAAGGCAAGCCAGGCTGTCGCATGGGTGAGAGCGAGTGCAT
GAACAGACCAAACTCCGAGGCCGAACATGGCAGGCGTCATTGGGTAGGCTATGCAAGCAG
CAGCACAGCGCAGCACAGCGCAGCACAGCGCAGCCCGATGGTACAAGACCTGCACCGAGA
GCGAGACGGCGGCACTGTCTGACTTGGCGACTGATACTGCACTGGGCATAGCAGTGCGAC
AGAAAACAACAGCAGTAGCAGCGCGAGAGACTCGTGACTCATGCACGCTTGAGCTGTCAC
AGACGCGCAAGACACCGACTCGCAGCGAGTGATGCGCAGAAAGCTAATCAGGAATGGCTG
GCAGGCTGGCTAACACTCCAGCGAAATTGAGACCAGAACAGACCAGGCGGGGCGGGGCGG
GGCGGGGCAGAATCAAGTAAAGCAACGCCATGGGAAGGGAAGGAAAGCAAGGCAGGCAGG
AAGGCAGGAAGGCAGGAAGGCAGGAAGGCAGGAAGGCAGGAAGGCAGGAAGGCAGGAAGG
CAGGAAGGAGGGCAAGGGGCAAGAGACTCGCTGGTCCATGCATGCCAGACGTCTCGGACA
CTCGGACGTGGAGTGCATCGATGGTTGTGTTGTGGCATTGAAGAGCAGCAGCGAGAGGCG
AGTCTCGTGGGAGGCGTCTTGCAGCTTTGTCGACTCGTGACTGGTTTGACGTTGCGCGTT
GCTGCTTCCATCATTGTTGTCTCAGTTGGTCATGTTGTGTTGCTTGCAATGCAATCGCAA
TCGCACGTAGGCTCGACATGGACACGACGCTCCGGCTGGCTGTGACGTGGGTTGACCTGT
TCCCTCGTTGTCAGTATCGCGCGCCTTTGCCCATCCAGCCGTATTTCACATCTATCACAT
GCGATTGCCTGCGCGCTAAAGGAGATAGTGAGAGATATCGTGTGTAATTGTAGCTTCGGT
TTGAGAAAGCACGTCGAGATACGCTGCAGCGTGAGTAACGAGTGCGCCGCTCCGTAGTTG
TGATTCGTGATTGTTGGTGACAATCTTGAATCTGTAGGTGAGTCGGCGTCACATCCGATC
CATCATGAATCGTGAATTCACGCTGACGGTTCACGACTTGCTTCGCACCAGAGTTGCCAC
TGGAAACGTTGAGCCGCTCTGTGTGCAAACCTGCATTTCTCGACTCTTTGCTTCGACGCA
CAAACTTGCTCGAGGCTGCGCGTGGCTGCACGGATCTCGGAGAAGCAGCCTCTTTGTCCG
AAAACAAGAACAAAAACACTCCACTCCCCTCTGTGTTTCCGCCCAAGATTCTCGACAGCC
ACCGACAGCCACCAACGGCATAACCGAGAGAATCACGAATGCGTGATGTGATACGTGTTG
GTCTCAAAGTGACAAGGTCAACGACGCATCCCGACTTTCTCTTCTGGTGTCGATCAACAA
CCACAAATTGTAAATCCTTGCAGTCTCGTGCTTCATTTCCTCTTGACCGGTCACGAGGCT
GACACAGCTCACCACTGACGCGTTCTTTCCGTCTTCTGTGAAGACGAGATTGGCTGATCA
AATTGCTGTCGGCGATGTACAATCACGAGTCGTGAATGTCTCTGTAGTCGTCCCAGCTCC
TTCGGCATTTTCACTGCATCTCGGAGCCTCAAAGTGACACTTTCCAAAGTCCGCCTCGCG
TCAGTGCTCCGTTCTAGCCTTGCCTCTCTAGTTTAGTCTAGCTTCGCACTCACCTAGCAC
GCTGCAGCTAGCCTGCCAGTCTCGCATTCACGATTAAAACACATTCACGTTCCATAACAA
CGCCGATCCCAGTCATGTTGTTGCTGCTGGTATCTGGCTGTTCCTCGGCCTGACTGCTTT
ATCAAATCATCTTCTTTACTGCGGATGCCATTTAGGCATCCAGACGTACCATCTGAACGC
CGAGTTGTCTCGGAGACCAGGCTGCACTTCGGTGCTCTTGGTTGAGTGTGGGCTAGAGTG
CACCATGTCGAATTCTCTTGGCAACACCATCCGACTCGAACTCTTTATTGCGGATTGTAA
ATCACAAATCGCGAATGGTGCTTAACATTCCTCAAAAGGCTCGAAAAATGGTGTACCGAA
AAAGCACACGTCCGTCGTATCGGGCGCTGATCGGGAGTGGCATCCTTCGGCTACCAACTA
AATTAAGCGCAATCGTGAATGCCGTGCAAACAGTCGTGCCGCCGTAAGGAGGTTGCGATG
CATAACAAACAAGAACAGCAGCATCGTCAGTGGCCCAAGCCACCAGACGGTGCTCGTCTA
GGCACTCGAAGCTCGATTCATTCCAGTTCGCCTTCTCTCGCTAACGGCGGGTTTCAATTG
TTGCGAGCACAGCCGCTTCTTGGTGTCAGGAGGCCGCATGGCGGCGTTCGATCGTGTGCG
GCTTTAAGCCTTGCTGACGTTCCAGTCGGCTCAAGACGGCAGCGCAAAAGACGATCAGCG
AGCCTTGACCGAGTCACGAGTCGATCCCACCTCGACACTCACGACTCGTGCTCGTGTGTG
GTCAAGAAAACTCGGGACTTGTAAGATCACGGCACGAAAGTGGCGTGGACTGAAGTGGAT
TACATAATCACTACCAATTTACGATTAGCTACGGGCACTGCTCCACATGTTCATCACGAC
AGAAGAAGAGACTTTGGCAGCTTTCCAACACCACCATACAGGGGCTTGTCGCACAATTGC
TACCACGATGCTCCTTCAAACACTCCGAACGACCACCAAGGCGGCGCCTCTGTGCGGCTC
CCCTATTGCGGCGTCGGCGGCTGTACGCACATTCGCTTCGACCAGCCGCGCGTACAAGGT
GTACGAGAACGTCTCGGCGGCCGACTTTCAATCTCGCGTCCTCTCGCCTTCCGGCGCAGA
CGCTGAAACACCCGTGCTCGTAGACTTCTTCGCAACGTGGTGCCAGCCGTGCAAGCTCCT
CTCACCCGCGCTCAAAAAAGTCGCCTCGAATCCCGACGTGGTCGGAGGCAAACACATCGA
CCTCGTAACAATTGATGTGGATCAGCATCAGGACATTGCTCAGCAGTTCAAAGTGTCCGC
GATGCCCACCGTGATCGCTATGAAGGGCGGAAAGGTAAGCACCCAGAGCCTGAACAACCT
CGACCAGCGCCAAAGCCGTTCAACTAACAATATCTCGATTACTGGATTGCGCATCCGTCG
TCGCTTCAATCCCGACAGGTCCTCGATGGTTTCGTAGGCATGCTTCCCGAGAACAAGGTG
ATCGAGTTTGTCCAGAACCTCAAGTAGCACTCCAACAGGTCTCAATGATACAAATCACTC
GTCTGTTCAGGACTCGACAAAGTAGGATGTCAGCCAGACAGAGTCCGAAAAAAAGTGTCT
ACAGAGAGGACGAGAGACAGCAAGTACTTGCAGATGCGATGAGACTAAACGACATTGAAC
AGGAATACAACCCGCAAGGGGTATGATACGAAAAGAAGCGACAGCGAGCGATCAGAGGTG
AGTGTTGCGCGGAAAGTTATGAGCACTCCAACGTCAGCCGAGATACGGACTGATGCTCAT
AGCCTCGACTTGCGAGACGAACGACGAGCTGTTCCCATCCTCGTCCTCGTCCTCTTCTTC
CTCTTCCTCCTCGTTGCTATACGTTCGAGGGCGCGATTTTGATCCCGGGATAGCCAGCCC
TCCAATTGCCACCGACTCGTTGCGTCTGACATCATCCGCCTCGTCATCATCGTCATCTTC
ATCCTCGGACGAGTCTTGTCCGTCCTCATCAGGTGCCACTTCGGCCCACTCCCGATACAG
AGGCTCGATAAACGATGCCGACGACTCCAACTTGTATGGGTCGAACGGGAAGAACGATTC
GAGCACCGAAGACGTTGTCACCACCGTCTCCTTCTTAGTCGCTTCCGTATCGAGCGAGTC
GGGTCGCGGCGTACCTCTTTCGCTGCCGTCCTGACTCATGGGAGTCGCCGATCCTGAGCC
GTCCAGCTGGAGCCTGTTCAGACTGGTCGACCTTGAAACCGGAATACTTCGATTGATCCC
CCTCACAGAGCGGTTGTTCGCCTCGATGATCGAATAGCAGTACAGGAACCCGGTATGCTG
AGCGATCCTCGCAAACTGTTTGACCACATTGGCCGAACAATACTTGAGCGGGTTCAATCG
CGAAGTCACCGCTCTTTGCAACGATGTCAACCCATCACACCACGCTTCGGCGCCAAACTG
ACCCAGACTTCCCACACTGTCGTGCATGCCTCCACCGATCTCGTCGGCGTCGTGATAATC
GAGGTCGTCAGCACCGCCATCCTGCTCTTCGTCGGTGATCTTAAGATCTCTCCATCGGAA
GCAGAAAATATAAAAAGCTGCTTGAACCACCGAGTAAAACACCGAATGTGTACCTGTTCC
TGGCGCCGCTGAGCCCGCTTCGGTATCTGTGCGGCTGCTCTCGTCGATATGCGCATCTAG
GAACGCGCACAGATTGTACAAGACGACTCGCGTCGTCGGCCCATCTACGTACGAGGCCCT
GCTGACAAAACTAGCCACATACCCTGCTGCAGCGGATCGGATCACTGCCGGCTCGTCTTT
CTGCCCCATGTCCACTCTCTTGCTGTACAGGCTCTTTTCGAGCAATACGCCGAGAAAGTA
GTCTGAGAACTCCGGGTCTAACGAGTTGAACCAGAACAGCAGGAACTGAACGTGGCGTGA
TCGGAAAGTGGGTAGAATGTTACGCGCAAAGATGGAAAGCAGCGTGTGAAAGAGATTTCG
ACGATTCGCCTCAGAATCCATGGGGCTGCTGTAGTTCAAGCTGTTGGCACCGGCGACGTA
CTGTGCATCGAGCTTACGCAGATGCTCAAAGAGCGCAATCATGATGGCGTCGAGCTTGGC
CACGGATTCGCGAATGCGTCGCATGGATCTTTGCAGATCCTCCTGCGTGCGCTTCTGCTC
TTCGGTCGCCACGCCTTGCTCGTAGTTCTCATCCGAGAGATCCGAGAGGTTATCTGCAAA
GTCGCCCGCATCGCTCTCATCGTCATCGTCGGAGCTGTCTCCGTCATCGATGTCATCGAG
AGCCTGCTCGAATGGATCTTCGAAATCCAATCCGAGCTCTTCGGCTTCGTCATCGTCGAA
TTCATCGAGTTCAACCTGGATCTCGACGTCGAGCTGAATGGCTCGATCAATAACAGCACC
CAGAATCGCCTCGGAGAGCTCTGCACAGTACTCGCTGACGTGCAGAATGTTGCGCACATA
GACAAGCTGATCGGACCTGTGCACCATCTTGTGCGGTAAGAACTGGACAAGCAAGGGTCC
CAATACACCAGGCAGCGTGGGTACGACGCTCAAAAGCGAACGAATCAGAAGATGAACTCG
CTCGTACACCTGTTTTCGCTTGAGCGTGGAGACGGATCTTTTGCCCAACTCATCAGCAAA
TTGGTACGGCAACCATTCGAGACGATACGACAACGCCTTGGTGGCTTTTGTGAGGATGAC
CGAAAGCCACTCGCTTCTGGCGCTAACTAAGCTGCATACGAACTTGATCCACATCTGCGC
AAAGCTGTCGTCCATCGAGGTCCATGGTAGAGCAAAGATGCTCTCCACCAGTTTGGCATG
GGATCGATCAAGATCCGACACGACGTGCGACAGAGCCGCAAGCAGAGAGCGCAGGGAAGA
GGCCGAAGCACCTGATCTGCCCGTTGATGGCTCGGCAAATTGGACGAGAAGCTCGTAGTA
TGGCCCGGTATTGCCCTTCTCTCTCTCTGATAGCGCATTGATGACAAAGCTGAGGTACAT
GCCCTGGTAATTGGTCGAGCTGCTGCTGCCGACCGAGTTGATGGCGGCCATGCTTCCTGG
TGGCGGCGCCTTCTTGGACAGGCTCGAGCGCAACGGCTTGATTGGTGTGGTCGGCGAAGC
CGAAGAGATATCTGACTCGTCCGAAGCTGAGCTCCTACGCTTAGATGGGGAAGGTGGTGC
TACAGCGTCAACACTGATGGCATAAAGGCTGGAATTCGAGGCTCTCTTCATGATGGCGCC
TTCTGATGCGGTGGTTGCAACGGAAAGTTGGGTCGTTTGTTGCTGCGATGCAGTCTTAGA
AGGGAGTGGCGCGATCTTTCGAGCACGGACAGGCTCGACGGACGGCATCACCGCGGCTGC
AGCTCAGCAAAGGAAAAAAAAAGACGAGCTCCTGTGACAATCCGGTCGTGATGTCTATTC
GGGCGGCGTGTGCAGGCGTGAGGTGAAGTTGCACCAGACGGCGGTGGCGACAGCAGAGGT
CGGGTGGCGCCGAGCGATACCTTTTTTGGAGGTTATGGACCTCACGCAAGCGCCGACATG
CTTGGTTGGAGTCGATACTATAGCTTGCGGTGTAGATACGCAAATGATGTTTGTTTGGCA
ATGTCACCAGTCAACTCGTGACTGTCGGACGGATATAGACAACTTTTGCGATGAAGGTTT
TGCTGAAGAAAGATAGCCAGCTGAGAATTCTTCAAGGTCGCCTGACATTCACGATTTGCT
GCTTCAGCAGAGGTGTTCACGATTCACGATTATTCACGATTAACTTATAGCGCGCCGACT
CCAAAAGAATCCAGACCCGTAATTCATTTGTCACTCATAGTTCTTTTTGTGCTTTCGTAG
AAATCAAGATTCTGGAGTAATTCTGACCCTATGACTAAGCATGACCGCCCAAGAACCCTT
GACGAGAAATTTCTCATTACAGAAATAACTTATGCCGATAAAGTCACAGTTGGAGCGGCG
GGCTTCTGATTTTTTTTTTCGTTCTTCTTGGAGCAAATTGTCGAAAAGTTGGTGGGGGGT
GTTTTTTTTTTTTTTTTGGACAAGCGGCCGACCAAACAAAGTGGCTTTGGGCTAAGGGCA
TTTGCTCTTCGATCCACTCCACTCCACACCATTCTATTCGCGACCGTCGTTGCTATCTAG
ATCCCATTCGACAGTCACAAACACACAAACACAAGCATGGTCAAAGTCAAGAAGCGCGCT
TCCAAGCGTGTCAAGATCGCTCAAAGGGAAAAGATCAAGAAAAAGGTCAAGGAGCATCGC
CGAAAGACGCGCAGAGACGAGCGAAGAAGTACACAATGGAAGAGCAAAGCACGCAAAGAT
CCAGGTATCCCCAACTCGTTTCCATACAAGGAGCAGCTGCTCAACGAGATTGAGCAGAAG
CGCAGAATCCAAGAGGAGGAGAAGCTCGCAAAAAAGGCTCAAAAGCTCGCGCAACACGAT
GGAACTGAGCTAGAAGGAGCCGAAACATCGGATGCCGAAGCTGCGGAGGACGATGAGGAG
GACGAGATGGACGAGGACGATGTGCTCCAAGACATGCCTCTGACTGCACCGCTCTACCGC
GGCACGCTTTCGGAGCTGCTCGCCTCGGACGAGATCAAAACCATCGTCCTCGCGCTTGAC
GCACGTGACCCGCAAAGTTTCCGCTGCCCATGGCTCGAGGCTGAGATCAGTAACACGAAG
AGCAAGAAGCTCGCATTCGCGCTTGGCCGCGCCGACATGGTCCCACTCGAGACAGTTGCC
GCTTGGACAGCGTACCTTTCCACAACCGCCGGAGTCGCCACTTTCCCCATCTCTTCGCCT
CCGGATCAGCTTGCCGAAAACACTGGCGCAGAGGCGCTTGTGCAGCAACTTGATCTCAAA
GGAGTCGGAAAGGGCGATATAGCAGTAGTCGGTCTGGCACACTCGGGCAGAAGCACGGTT
GCTGACGCTATCCTCAATGCTATTGGCCTCCCTGAAGACGAGGACGTCGAAGACGAGGAC
AACGAGACAACCGATTGGCCAGCAGTCCTGGACACCTCTGCCTTAATCCCAGTCAAGAGC
TCCGAGGCTGCCGAGGCTTCCGATGAGGAAGAAGAGGACGGCGAAGATGAGGACGAGGAT
GGAGATGCAGAGGACGGGGAAGATGAGCACAAGTTCATGGCGCGCATGGAGCTCAAGTCG
ATGCAAACCTTGATGCGCAACCAGGGACACGTTCAGAGAATCAAGGAGCCATTGCCGCTC
ACCTGGGCATTGCTCTCGCGTGTCTCACATCCTGAAGACCTCATGCTCATCTACAATGTG
CCTGCTTTCGGCTCGTTCCAACCCGACAGAGCTTCGCTCGCTGACGAAGAGCTGGATGCC
GATGAAAAGGAAAAGATCAAGGCCAACTCCAGACGTCAAAAGGTGCACGCTGACACACAA
GAGTTCCTCATCGCTCTCGCTCGTGCTACAGGCCGCATGAAGAAGCGCAACATTCCCGAC
GAGGTGGGTGCGTCGCGTGTCCTACTTCGAGACTGGTCGCATCAGATGCTGGGCTACTAC
ACTCAAGCTCCCAAGCTCGCCACCGAGGCAGCAAAACTTTCCGACCAAGTCAAACAGCGA
GTCTCGACAAGCCTCCCTCTCGTGTTGGCCAGAAAGGAATGGCGCAAGAAGTTCCAAACT
CGTGAGCTGCGACTCAGGCCGATCTCCATGGTGCTCGGTCGTGAGGCGTTGGTTCTGGAC
CAGGTCGAGATGCTCCCTCCTCCACCCGAACAAGGCAGCGACGAGGATGAAGACGAGATT
GACGAGGCGTTGCTCGAAGAGGACCAGAGCAGCTTTGAAGACGATGAGCAAGACGAGCCA
GAGGAGCTAGTCACTTCCAAGAAAGGACCTCAGCTCAAATCGATTCTCAAGAAGAGCGCT
TCCACGAAACGAGACTTTGTCGACGATGACAGGCTGCCCGAGGACGACCAGGAGCAAGAC
GATGATGTCGAGGAACAGTCCCTCTCGCACAAGGAGCGAAGATTACAGAAGAAGGCTCGA
GTCGTGGTGCCTTCCAAGTCCAAGCCTGCCGCTTCTAAACGCAGCAACGCCAAGGCGTCA
AAACTGACCGGTGCTGCTGCTAAAGCTGCTCTGGCCGCAACAGGCCCCGCTCCCGGCGAA
AAGTACGACTTTGGCGCCTTCTTCTAGAGCCGCGCTTGGTCGCCAGTCGTTGTATAACCG
TTCCTCATGTGTCTACTGTCTCGTCCATGTACTTTTATACCTCTCCTGCATCTTCACAAC
CATGCTAGCATCCAACGTTTGGCCGTCTTTCCCGCATTGAGCCTGTTATATACGTGCTAC
TGTGCCTTCGAACGAGTGCAAATAGTCTGTGCAAACAGCGCAAGATGAAGATGAGGGTGG
TGGAGAAGGGGTTCCAGAAAACATACAAAGTCACGAGTGGCAGCAGCCACGAGTGTCACG
ACTGTCCACGATTCACGATTCACGATTCACGATTCACGATTCACGATTCACGATTCACGA
TTCACGATTCACGATTCACGATTCACGATTCACGATTCACGATTCACGATTCACGATTCA
CGATTCACGATTCACGATTCACGATTCACGATTCACGATTCACGATTCACGATTCACGAT
TCACGATTCACGATTCACGATTTTCACGATTCTGAGATGTGAGATTCCAGAATTCCGGGA
CGCCAAGCACCGCCAACACGAAAGGCTGGCTGAGTCTTAAGAAGGACGTGCGAAATTGTG
TTTCAGGGTCTTGCGCCCATTCGACATTCGTGATTCGTGATTCACATAACACATTCACGA
TTGTTTGCACTTCAACCGTGGCTGTCGTCATCATCACACACATCTCGGCTAGGGTCAGAC
TTGGGGAATACGAACTTTTTCCATATCGCCACAGCCAGAGGGCGCCCATTATCACTGCCA
TGAGCGCCTCCGACACTGGCTTCGTCGGTATGGTCGGTGTCGTACGTGACATGATGCCGC
CAACTGCATCCATAGCGGCTTTGGCGTCCGACCCGACCTTGACCCCCACGCCTACGCCGA
TCATCGGCGCTCCGGAAGTGGACGGAGACAACTGCAAACTTATGGGTCCCTTTGCGCTGT
TCGTACAGGCCGTCATGGGCATCCTCGTCATAGGCTCTCTCGTTTACAAACGACAGAGAG
AAAAGCCGAAACGCAAATGGAAAATCTGGGCGCTCGACGTTTCTAAGCAGATGCTCGGCC
AACTCTTTGTTCACATCCTCAATATCGTCCTTTCGGACTTTGTTGCCAGCGGAGGAGGTG
AAAACCCTTGCTCGCTCTACTTTCTCAACATCCTCGTCGATACCACTTTGGGCGTATTCT
TCATCTACATCGCCTTGAAGTACGTCACGTATTTCCTCACCGAACGACTCGGCTTGGAGG
GCTTCATATCCGGTCAATACACTCCACCGCTACCTAGCATTGTTCCTGCATCATCCACCG
GTCCCAGCACATCGGCGCAGTCCGGTTCTTCGCGCAGGGCATTCCGCAGAGGCAGACCCA
GGATCGAGTACTGGTTGAAGCAGCTGGCTTCGTACCTTTTTGTGCTCTTCCTCATGAAGA
TGGCGGTGCTTGTTGTCTTTGGCTTCTTTCCATTCCTCTTTGACGTGGGCTCATGGATCT
TGGGCTTCTTTGGTAGCAACAAGGACTTCCAAGTGCTGTTCTCGATGGCCTTATTCCCGC
TCGCTATGAACGTATTGCAGTTCTGGCTCATCGATTCCCTCCTCCGCCACAATCCTTACA
CATCGGCTTACTCCAAGATCAATCCGGACGACCAAGAATTTCTCAACAGCTCTGATAGTA
TCTCTCACGAGTCTCGCCAACCTGCCGAGGATGTCGGCGGTCGCACACATTCAATAGGGG
AAGATAGCGACGACGAAACAAACGACCTAGATAAACAGCACATTCAACCGTACGCTTCTG
GCCCAGGCCGATCCAGACGAAGGCCTTCCCCACAGAGGTCTGTCACCTCGGATCAGCCTT
ACGACTATCCTCCACCGACAGATTTGTACGGCTCAGTGCACAAGTCGCCTCCTCTGAGGC
CCTCTAGACCTACGGACGACATGCGACGCCAAGCTAGCCTGACGCTTTCGGATGCTGGCT
CGGATACAGAATCGGGTAGTCAGAGCATACACCAGACTCTGTTTAATAGCAAAGCCTCTC
TACAACCGTCTGAGACGCACCATCTCAAACAGGTCAGCAGAGACGGCAGCAGCAGCAGCA
GCTGACGTGTCGTTCGAACTCAGCACCTTTTTCCTTTGCATTCATTGTTGGTTGCGCATA
ATTTCATTCGTGATTGTCTTCACTTGCAACAACCCAATCGTGAAGGCTTTGATCTTGATG
AGGCACCCGACATTCGTAATTCACGATTCAAGCTCAACGGTAGAGCACGACTCACACGAC
TCGCATGCGTACGCTTCATACACGGGAAAAAGAAAGTGTCACCATTGCAAAAAGACCACA
AAGGAAAGGGAGGAAGCGAGCCAACTATCATAGCGTTACACACAGGCACGACTACACGGA
TTGATCACATGTATGGGGCCGGAAGGGGAGCAGGAGATGGTCCCGGCGGAGGAGGGACGG
GCGACATATCAACCGTCACCTCGACCTCTCGCTTGTATGGGATAGACTGGGACTGGGCCT
TGGAAGGCATTTGAGGCGATACTGTCTCTACGATTGGGTTTGCTTTGACGTATGCAGGCA
CCGAGCTGATAGAAGAGAAAGTGCCTTTTCGCCCATGTTGCCCACCGCCGCTTGCATCCG
CACATCCGATATCCGCCACCGTAGTACCCGTCCCTGGCCTCTTGACATACGACAACGTCC
TCGAAGGCGTACTGAAAGTGCCGTTGCTGCTCGAAGTGGCTGCATGATGCTTGTTGATGT
ATCCACCGCTGTCGGAAGAATATTGCGAGTACGACAGCTGTGAGCAAGTCGGGCTGTACA
CCGCCTCCTGCTCGCCGATCAACATTTGCAACCCGACCACGATCTGGATCGCGATCGAAG
TAATGTGTACGGGCGGCAAGCTGGATGTCCAACCCAATAGCATGACCAACTCGATCACGT
TACACGTCTCAACACCCGCCATGTAATGGACGTTGTTGCTGAACAGCACCTTGGCGATTT
TGGTCAGCCCACTTGGCCCACTCGAAGTCTTGCGCAGCTTGATACAGCAAGCCATCAAGA
TCGAGCTTTCAAAGATGGTGTTGTAAAGCAAAAACCAGAACGTCGAGCTTTGCCAAAAAT
GCAACTGCAGTGCGGCGTTGCGTTGGGACGCATCGGCATGCACCTGGGCAGCAGGAGCAC
ACGTCCCCGCTGGAGTCAAAGCATCCGCCTTATCCACTCGATAGTTGGTCCACATGGCCA
CCGCAAATTGACCCATCAACCCAACACTCAGCGACCAAGATGCCACTTGACTCGTTCGAA
AGATGATCCTCGCTCTCCAACCTATCACACAAAAAACAAGCGTCGAACACATGAAGTAAA
ATGTCGAGCTGGTCCACGCCCACGATCGACAGTCGAAATCCGTCCTGGCAGCAAACGTCT
CGGTGACTAAGATGTCAAAGATCACCGCGAAAATCGTGAGGTACTTGATCAGGATGAAAA
AAATTTCGGCCATGTTGGGGTGTTTGCGTTGAAAGAGTCGATGAAGCATTCGGAGTTCGG
CCGGATACGTACGGATAACTTCGGAAACGAGCAACGCCTGCGCGATCATGATGGGCAAAT
TCCAGGTGGTGGTTTCTTGCGAGAACTTCATCAGCGAAATCACTTGCGAAGCGTGCGGGG
GCTGACCACCGAAGATGGCCGGGATGTACTCTTCACCATCGTGACGCTCCATCTTGACCA
ACTTGCTACGATGGACGCGACCGCTGATCTACGTGTAGGGGAGACTTGTCTCTCGATCAG
TATTTCAGAGCGATATAGGAAACGTTTGGGGAACGGAGTTGATAGAAAGCTCGACCAGCG
AAGCAGAGACTTTGGGTTTTGCGATGGGATGCTAGTGACGGCAAGAAAGTTATAGAGAGA
GAGAAAATGCGGAGGGACGGTAATATCGCTCAGCCAAGCAGCTTTCAAAGCCAATCCTGG
TGGGCTGGTCGGGTCAGCAGGAGAAGAAAAAGGGTGGGCATCTCCTTTCGATTCGGAGTC
GCAAACATACTTATAGCAAAGCACAACCCCCACGATCAACCGTAAGTCAGCGCTTCGTCT
GGGCTATGCCACAGCACGTCGCCAGTGTACTTTTGGAAGCGACGATGAAGTGGTCGAAGA
GAGGCAGTATAGATCAAAGAGAAGCGCAGAACAACAGTGGGAACCTGGTAGCACGAAACA
GCCCAAGGGACAACACTTCATCTGCCCCTTTTCACCTCTACAACCCGGCGAGAGAGCCTA
ACATCTGCCAGAATGCAACCATGAACACGCAATCACGAATCGTGAATTCAGGCTTTTTTC
TGTTCCCTGTGTGATGTCGGGTGGCGTCCTTATTGTCTCCCTCGCAGGTGTTCTGGAGGT
CGGGACAAATTTCATCTCGCTCAGAAATCGGGGTTCGAACCGCTTCAGAAAGATGAGAAA
GGGTTTCTGCGAAAGCCATTGTTGAAGGAAAGGTACACTTCTACCTCGAAAGGGTTGTGG
CGGAACACAACACTCTTTCGCGGAACAGAAGGTTGTAGCATGGTTGCACGATGCCGCGCC
GTCGCAAGAAACTTGTTGCCACGTCGACGGAGTGTTTTCAGGAACGCTGTTGATCAGATA
TTTGGCACACACCTTCAGCACAATGAGCAACGGCGTCTAGTCTGAAACCAGTCGTTCACT
TCAGACGTCCAATATCTTGAGAGGCATATCGTGCTGTCATCGGACTTAATGACAGTAGCT
GCTCCCGTGCAATCGCTACAGATCGCCAAATGAAGTACGTTACGCCAGAATCGGTTTGTT
CGGCTCACATGAAATAATCAATTCATCCACCACTCCTCCCTGCTGCGTATACACAGCCTC
TTGGGAAATCCATGTTTTAAGCCGACATAATTACGACTTAGGTCGATGCACATCTGGTAT
CTCATGTCTCCTCGCAGACACCTGGTTTGAGCAATCGACACACTCTGGCATGACCTTGCC
ACAGTGCATCCATCTGGTAAGCCTATCCAAATCATTGCATCTATGATTACAGTGGAGAGT
GGGTGAAAAACGTGTAAATCGCAAAACTTGGAAGGTCAAAACATGCTGATGAAGTGTGGT
GGAGCAAGAGCCACATTGTTACTAAGATGTTCGTCAACGACCGTGGGAACCACCGTCCAT
TCTCTTACTCCCCCTGGCGAAACTCAGGCACATCATCTGCGGTGAAAGCCCCGTCTTTAC
CGCCCTCTCGAGCGACATTCATCTGGTGGCGTGCGATAAGCTGCTTGTGAAACATGCATC
GAATCGTATTGTTTCGGCGTTGCGGCGGATGCTGGCCGAGACCGGTCCGCCACCCCGCCA
ACATATCCTCGACTTAGCTCCCACGAGAGTCTGTTACTATAAAGAGTCACTCGTCTAGCA
ATTCGCTTCTCCTGGTCAACTCTGCTTTGCGCTTGAAGGACTTCGTTCGAGGACTTGTGC
CATCACAATCCCCCCCGCTCGCTTCAAACAACTATCCAATAACCGCCAAACGACCAAACG
CAGCAATGCTGTTTCGCTCAGCCTTTGTTCTGCTCATCGTGGCCTTTGCAAGTGCATGCC
TGGTGCAACATGTTCAAGCTGTAAGTCTTGCCAACACATAATTTTCCGTGCTTCCTTTTT
TCAAGCTTTGTCGAGGATGCTTATCTCTTTGATATCCGTTTGTTTGTTGTAAAGAAGCAG
ATTCCGGTGCGTCGATCGCTCTCTACCGATGCCTCAATGAGCTCGGCTGCTGGCAAGCTC
AACCGGAGATGGTGGTTCGGCTTCACAGGTTCGCTCGGCAAGGAACCTGACAACGGCCAA
GTACAGATCAAGATCATCCCAGACGCGCTCATCATCAAGAATCCGCCTGCCAACAAAGAC
GATCTGAACAAGCTAATCGAAAACCTAAAACGCAAGCACCCAAGATTCAAGACGGTGGTC
ATGCCGACAGATCCTAACGGAGATGTGGTCATCTGGGAATAATTTGCAGCTTATTGAAGC
TGTGGCTTAGCTTGTGTGGTACTGCTATGTTTACATTGTCTCGCTTCTGTTGCGCGCTCG
GGTTTGAATGCAAGTTTGATTGTGGTATCCAGCCTGCATGTCTGCTGAATTTGATCCACA
AACATCTTGGTTGAATCGCTTCTGTCTTTCGAAGGTACGCTTACGTGTGAGAAGCGGTGC
GTTGTGAAGAGATACGTCTCCGAGCTTACGCCTGAGTGACGAGCACGAGCGAATCGCCAG
ATGACACTTCATACCAGTCCAAGCTGCGCGACATGTCATCCAGCTCGAGCACTATCCTCT
CTCGGCCTTCGTCACAGCTCCTTTCATCTCGCCCGTGTGGCTCTGGAGCGAGTGCCTGTT
CCATAAGCGCCCACACTTGGTCCACCTGACCCACCTTGACGCCCACTGCATTGGCCAACT
TGATCTTGAGCAGTCTCAGTGGTGTGGATGCCAACACCTGCACGTCCTCCTTTTCTGCAA
GCTTGTCTGTCACATGAGGTACCACTGACTCAGGAGACGCGGTACTTGCAATGACCGAGA
CATTGAGCATTTTGGACCGGAGAGTGTTCTTTTTGTTATTCTCCTTATCGCGCTGCTCGG
CATCTCTGTCAGTGGCTGGCCAGGGATCTTCGTCATCAAACAACTTGGCCAGCTCGAGGA
GTCTTGGAAACCGTTCGAATTTTTCCGCCTCAGATAGATGTACCTTTTCTTCTGAACCTT
GGCGTGCTATACCGCCTTCGATGATGTACGCATCTCCCCCTCGGAACCGAGTATAGACGA
ACAGCTCGGCGTCTTTTCTCTCCTTCAAAGTGATTTCGGTCTTGTCAAGCACTCTGAGCA
TGGGCAGGCGCGCAATGGCAATCGCTCGGAAATCTCGATATTCGTATTTCGAGAGCAGCT
CACCCTGGCTGTCCTCGGTATTCGATAGTTGAGCGTTGTCATCGTCGGGAACGGTTGAGA
TGTGCAGCGCTTCGAGGGATGTCCCTGGACCAAGCCATTGAGCGATGTTCTCGAGCGAGG
ACCACGATTCGACCTTATTGCCTCGGAGATAAAGTTGCTTGAGTCCAGCAAGCTTGCACA
TCGAAGATGAAGCCGCGGGGATAATGCTTATACGGTTTCGATCGAGATTGAGGGTCTCGA
GCGAAGCTAGTGGCGAAAGGCTGTAGATAAGGTCTGACCACGACTCTATCGCATTGCCTT
CCAAACTGAGAGAGGTGAGGCACGGAAAGACGTTCAACCCGCTCTGATGCTCGACGCGAT
CCTCCGTTCGAAAGCTCGACTTTGATAGACTGGTGATCTCGTTGCTGCCAATATGCAGCG
AGCGAAGATTCCGAAGCGCTGGTGCCAGCCTCAAAACTTCAGACCACTGGATCAGTGTGC
CGTCCAAGCGCAAGTCCTGAACATGTCCCAACCTCTCACTCCAGCTCGTCGGTATCTGCT
TCGGCGGCGGCTGCAGGCGGTTGAAATGCAGCAAGAGCGTCTTGAGCTGAGCGAGTTCCG
AAGCGATCAGTGAGACCTCCTCCCAGTCCGGTAGTAACGACCTCGACAGATCGAGCCACC
GTATGTTCGGACACGTTGCACGTATCGAGCCGGGCCCGCTGCCCTGCGCCTCATCGAATG
CGGTTGCCACATTGTACTGCTCATCTTGACTTGTCTCGGCATCCATGTCGGGTAGCGAGG
AATGCTGCCACCCACTGAGCCCCACTTCCCTGAGTCGATCTAGTCGCGCCGTCTTGAGAG
CAATTCGGTCAAGATTGGGGGTTTCGATTTCGATATCAGCGATGTTCTTGCGCGAGTACT
GGTGTGGTGTCACTGACTGTACTGTCAAAGCGGACCGATCTGTGGGAGCACTGTACTTGT
TGCGCAATGCAGAGAGAAAGCAGCATCCACTCGAAAGCTTGGAAGCGGTTGGACGGATGA
ACGAGCCGCTGCCGGGAACACGGACGTTGAAGTAGCGAGTTCCGTCGTCGCTAGTTCCGT
CATGCTTGCCACGAGCGGGATCGTCCCATTCGATTCCAAGCCATTCTCCGCTTGCAGGTG
GTACTGGGCCACGGTAGCGAATTGTACCCTTTTGTTGGCCTATGGAGATGCGCTTGCCCA
CGAGCAAGTGCATTGCGGCGTGATGTGAGCATGTGTTGGTCTCGGAACCAAGGAACGCTA
TTTCGTGCAACACAAGACGCGTTTTAGACGCTGTTGCTCGCACACTCGGCACTTGGTTGG
CTTCTTCAGCCTTGCAAGAAAATATTCGGATCTCGGCAGCCTCACGCCTGTCAATCAACG
CACCGAGGCTCCAAAGTCGTCATGAATTGCCACAGAAACCAGACACTGTCCTGTACAGTA
CACGATGCAGATTGTATACTGTAGCGCTGACTTTGACCTACTAGGCTGCACTTTCTTCTC
ACTATTGGGCTGGTGCAAAACTGGTGTGGCCTTATGAACTCGCGGTTTTGAGTCAGCGCA
TCCGTGAAAGCAATCGACGGAGACAGGCCAACGAGCGCGCACTAGTCATCACAATGAGCA
GTGTTGTGAAGGTGAAGAGTGGGCTCTACAGTGCAGTAAAGTCTGAAGCACAGCGATCAT
TGTTGTTTATTTGTCATTCACCTTGAGTATGTAGAAGGGCTGAAGACGCCCCACCAGCCA
CCACGAAGAAGAGCGGCGGTCGACCAGTAGGCAGAGTGTAAAGCCGTTGGTCACGCTTCA
GCATCGCTGAACAGAAACTCTCTGATGCAAAGGCATGGAATTAACGCTTGTCGTCTGATG
GGCCTCCTGATCAAGCCTTCATTACAACCATGCTTATTTAATGCAGCATTCCAATTGCTT
CATCCGGCTAGACGTTTTTGAGGCAACCGTACACACAATTTTGTCGTGGGTGTTCTGAGG
TGGATTTGAGAGGATGGATCTGTTTCGTGAAGGGCACAAATCAGGTATAAGAGGAACAAC
CAAAGGGATTGACCTTTACTTACCGTTGTCATCTCATCCTCTTCCACTTTTCGCTACCCT
AGTTCTTCTCCTACGTCGGGCTGGTCCCTAGATACACACACACCTTCTTTTTCTCTTGTA
TTTTGCCACAGCAGCCTTGACGGTCTGTTTTACAAACTTTTCTGCCACTTCATCGACTCT
TCCTTCTACTCTTCTCAAGATGCGAACCACTCCTGCTCTGGCTCTCGTAGCCGCGTTCCT
GGTCTCGTCGGCTGTTGGTGGTCTCATCTCGCCCGAAGCTGGTCGTGGACCTGGATATAA
CAAGTTGCATCGAAGGACTTGCCATGCAGGTGCTCACCACCACAAGCGACAGGGAGGCGA
CAAAGCTAGCACCCTAGCCGCCCCTGCTGCACCCGCTGCACCTGCTGCTCAGGACTGGGC
TGCCCCGGGAGGTGCAGGAGATGCTGGAAACGTTCAGCCCTCGACGGCGCCTGGCGATGC
TGGAGCTTCGGGAGATGCTCAGCCTTCCAAGATGCACAAGAAAACGTCCAAGGGCAAGTG
TGCTCTGAAGCACAAAGCTCAAGACTCAAACACGCCTGCTGGACAGGATAGCGATCTGCC
TCCTGTCACTGATGCTGCTGGAAACGGTCAGGGCGCCGGACAAGGCACTCCTTCCTCTCC
TGCCTCTCCTGATGGAAGTGCAGCCTCATCCAAAGGTGACGCGGGCTCTTCGGCTGGTCA
GCAGCCTGGCTCTAACCCCGTGGGTCCTCCTGGTTTCGGGGACGAGGGAGCCGACAACCA
AGATGCCCCAGATGGGTACAGTGTTGCTTCTCAGGCCGGCGACAGCAAGCCCCCGACTGA
CGGATCGGCGGGCGCTCAAGGCGACTCTGAAGCCAAGAAGCCCGACGACAGCCAAGGCAG
TAGCGCTGATGGTTCGTCTGACGGCGACACGGTTGGCAGCGTAGGCTCGCAAACTTCCGA
GGGTGCTCAGGGAGACGGAGTGCACTGCAAAGGTATTCGGGGCAGTACTACTTTGCCTTC
CCAAGGTTCGATCAACCCGGGCTGGTTTAGCCCCGAGCTCATCCATCACGGACCTGGCAC
TCAGTTCGGCGGCCCTGGTCTGTGGCAAGGCGGAGCTTGCATGTACGATGACATGCCGCA
CCACGGTCTGCCGTCCATCGCTATGGATCAATCCTTCTATCAGGACGGTCTTGCGTGCGG
AACCTGTGTCGAGATTGCCTCGACTGATGCTTCGCTCTTCCAGAACAGAGAGTGGAGCGT
CGAGGAGCCTAAGCGCGGCACGCTTCCTGCTGGCAAAAAGACAATCGCGATTGTCAGCGA
TCTGTGCCCTAGCATCAACCAATGCTACTCTGGTCTCGACATGCACCTGGATGCTTGGAA
CAGCGTGACCAACAACGCTGCTGGTAGCAAACTTCCCATCAACTGGAGGTTTGTCAACTG
CAAGGAGGCCTTTGAGAAGAGCAACAGCGGGATCAAGAAGCTGCAGGTGCACTGGCGATC
CGGTGCTAGCCCTGGCTTCTTCCAGGTTCAGATTCGAGGTCACCACGAGGCGGTGGTGAG
GGTCGAGATGAAGTGGGGTCAGCAGGGATGGGTCGAAGCCACGCACGTTGACAACGCTTG
GTGGAAGTGGGATCTGAAGGAGAACACGGCCAAGTTTGATCAGGCCTCGACACCCGTCGT
TTTCAGGATCACCGACTGGCAGGGTGAGACTATCACTTCTGAGGTAGGCACCAAGATGGG
CAAGGATGTGTTCTTTGATGCCAACTTCGACCGCGTCAGCTCTGACGAGGCCAAGTGATG
GCCAAACAGATTGTTTAGGATCTTGTGGCAGTCCCCTCTTCCATTTCACTTTTCTCAATC
CTGACATTCTCGCAAAATCTCCCTACCAACTGGGCCGATGACAACGATCGATGGATCGTG
AGAGCGATGTGATGACGCAGAAAGATGTGTGTATATTGTCTGCCACGATCAACGACGAGT
CGACGTGGACGACGCAACCCAGATTCGTGATTCTCACAGTGTAGCTGCAACAGCCCCCCA
CCCGTTTCCTTACGATCGTGCTGCGAAATCACAACGCAGATATACATGCGCTACACAAGG
CATGAGAACGCAGAACTCATTTTAAAGAGTTTGTTCGATCCTTGCCCAAACACGAAAAGG
CGGCTCAAGCGAGGTTCACAGGATGCCACTCAAGTTAGCTAGATTAGTTTGCTCAGCTCG
CTCGTTTCGGGAGAAATACTCGTGACTATAAATTGCAGAAAGTGCTTGGGCGGCGGAAAT
GCGAGGATCGAAGTTAATTTTACGCTGATGACAGCCCCGTATGATCCTTCGTGCTTTGTT
GCAAACAATCACGAACCGTGATCGTGAACCGAATCGACAAAGGACTGACGACTGTGAGGC
TAACGATGGGTTTGAGATACATTCGTTTTTACCGCTCTACTCACAACTTTTGCTGCAGGC
TGCAGGGTCTCGATCCAGTCGTCTATGCACTGTGTGGACGAGCTAGTCATTTTGGCCCGA
AGTCTTTCTCTAGACCGAGCACTCACGACTGTGGCAGAGAGGAAAGAGATGCCAAGCGCG
GCAATCGTGAATTCGTGTTGTTGAGCACTTGATCTCACAAGAAACAAAGGGTCTGGTGTC
TGGCTTCCTCCGCCTGGGAAGACTACTTTATTTAGTGCAGATCAATAGCATTGACGGGCT
GCGATGCGAGTTTCCTGGGTGCACAAAGAACAGCTCGGTTGCCCGCGATGAATGTCGCTT
CGTCCTTGTAGAGAACGCCACGCAGCGACAGCCTGGCTATCCATCTGATGAGTGGGACGA
AAACAGCTGTTTGCGGTCATTCAAGCACGCCAGGGATTGGCCTTTCGAATCACAAATCTG
AATGGCAGGCGAGCACAAGGTTGGCGATAACGACGCGAGGAGAGAGAAACCAACCAAATC
CCGATTAGAATTTTGGCTCAAACGCTCAAAAAGCTTGGCCATGCAGTGCCGTTTCGCACA
GAAAAAACATTTGTCGCTTGATCCGAAGTCAGAAGAGAGGACCAGTCGTGAATGAATGTC
GCCCAAGAGTGGCGAAGGACCAGCTGCAGCGTGCGAGTGATTGAGTAAGTGAGTGGATGG
CGCAGGAGCAGCGCGGGGTTGAATCTCGAGGAAACCCCAACGCCCGCCGAGAATAAAGCA
CGCGGTCGTCGGTCATTTCCGACCCTCGCTAAGCTCACCAGGAAGCCTCACATCTCGTGA
CTGGCAACCCCATTAACTGAGAGCCAAATCTCCTCAAGTTGACCAGTCCTCTGCCCGCGT
TTGGCTGCTGTCCGGCGCGCGCAGAGAGCTCCATCGAGAACCGAATTTGGGAGAAGAAGA
CATGCAGCTTGCCTGCTCATGGTCCTGAACGTGCTTCGAATCCCGAATCAACATAATACA
GTACATGTGAGGATGTTGTGGTTTACTGCAAGGAGAGCGGCCCGTGTAGATTCGTGCTTG
AAACTGTGAAATGCACTGCACGGTGTAGTGTTTGGACCCTAAGCCACAGAAAGAAGATCA
TTCTGTGATTCGCGATTCGCTGCAAGCAATCGGCATCCGAATTAGCGTGAAGTCTGTGAG
TCGTGAATCGTGAATCGTGAATCGTGAATCGTGAATCGTGAATCGTGAATCGTGAATCAC
GAGATCATAAATCACGATTCAGTGAGGTTTCGATATGTTAGGGCGACACGACACACAGCT
GACCGAATTGATTTACGATTTCATTCGATCCCCCACATTGAGGGGCTGCTTCTTGGGAAC
CGAGGCAATCGCTGCGCAGTGATGTCATCACCAGCACTACAAGCACTAGTTCTTGACTCA
CCATTCGCAAAATCTGGAATCCCTTCTCGTCGATCCTCGCCAAACCAATTTCGCAATCAC
GAATCGCAATCGTGAATCGTGAATGTGAGAGCATCGATTTCCTTTCCATAACGTTGTCTG
CTGAGCAGGGACTCGCAATCGTGGCTAACCACTCGTCTCGACACCATGGTAAAACAGAAG
CATTTCGCTGGAGCCCATGCTATTGCGAAGTAACATTGACTGCCATAAGAACGAGATGTT
ACAAGTCGAAAGCGAGAAGCCAACTTTGACATAAGATTAGTATGCAGGTGTCGTCCACAT
CAACGGCATTTGCGAAGACGATTTTGAAAGTGTTTGATGGGTTCTGAGAGGAGCTAGCTG
TTCTTAGCCGGGCGGGAATTTGTCGTGATACCCGCCTGTACGCATATAAGTTGACCATGT
CCATTCGGCCTCGGGGTTCTTGGACGAATCTGTCATGTTTATATTCAAGATCACATTGTC
TTTGAACATGCAACCAGCGCAAGCAGATCACTGATCGGAGGAATGGCTCTACCGACAAGC
TGAGCGAATCGTCGTTGCCACCGTTCGTGATTCCTGATCTCTGACGAGCTTACAGCAGCC
AGAAATCGGCGTCGGAGGTCAATTCGGAAAGGTTTGGAGACAGTGCACCCTGCAGAAACA
AACAAATTCGATCGCGTCCAATTTTCAGGCACGTTGACAGTCTACTCTCGGGTCTGATGG
GGCTGTTGCGAATTTCCAAGAATATTAATCAGACCAGAGGAGATGTACCCAGACTTTCTT
CTCTTCTCGTACCCTTTTGCGCCCACGCTGGTCTGTCGTGTTTTACGGAAGAATCTATGC
CTGATTGTCTCACAAGCTGCGTCGTTCGATTTCAGGAGACCTGTCATTTTTCTGTCGACT
CTCCGCGCTTGGCTGTTATAGCGACTCAGAAATGGTGGAGGTATCTCGCGCTCCGAACTG
GCTGCCTCCGATGTAGCAGTCCGTCTTGGTCTCAGTAGCTGACAAGCGACGTCCTCCCTA
TCGACTTATCTTAGTCTGGCAGCGATGGCGAATATGCATAGACTCCGATGCGCGGCTCCT
GCCTTCACGATCCATCGAGGCTTTCGGAAATCTGTACAGCAAGGTATGCACTCGGCAAAG
GCCGAATCAAGTCGACCATCGCATTGTTACTAAAAGCACTGCGGATGAGTGATTCCGGTG
CATATCACGAGTTTGAAAGCCTGCAACCCTGACGATCGTCGCTGGCTATAAACCCTTTCG
TCTGAAGCTCGCTCGTCACATGCCCACCTATGACGCTTACATATCGAACAACCTTCGAAG
CTTCGAGTGCCTGTCTCAGAGTTGGAGCCTCAGATGCTAGTCGATATCTATCGTGGTACT
GTACATGGCAATCGAATCTCGTAGATGCGCTCGCCTCCGATCGAGACTAGCTTGCGCAGT
TGACGTTATACGGATTATTACAGCTCGGCCTTGTTGTCACAGCTTCTCTGTTCAGGTAAA
CTTCTGCTCAGGTGAACTTGATAGCGCTGACGTGTGTGATTGTGTGATTGTGTGATTGTG
TGGTTGTGTGTGGATTGCGCTGGAAAGAACCGTGTAAGCACGCTCACGTCGCGCACAATC
ACGAATCACGTCGGTTTGCTTGCAGACACGGGACAATCCTTTGAGTGTGTAGCGAACTTT
GGATAATTGGCCAGCCTGGTTGAACTTTTCTACAGATCGTCGCAGCGCCTCTTGCAGGGT
TCAGGCGTTGGATCAGCGAATTTGCTCGAAATTCAAGAAGAGAAAGAAAGAGAGCTGCAA
GCCTTTCCGACTGCGATCCTGTGTGCACCCAGAAAGGGAAGCTGCTAAGAAAGGTGTAAA
TAACCCTATCCGGATCGAGGCTCTGCCCGTAGCACCATGCCGTTCTATACGGCCAAACAA
AATGAGGCGGAAACATACGGTCCTTACCACGACGATGGTGCGGCCTCGGTATCATGCCAG
TCTATCCGTTCCGATGACGTTTTGCGCTTGGTTCAGCACGGATGTGGTTCTAAGCTTGCG
GTCAGTCGACCTCCGCATGTGTAGTGAGATGCTGTTGGGTGCTTGATCTTTGGAATTTGC
CACCGTAACATAAGCTTGGCACACGCCAGAGAACAGATTATTGAATCCACGGTGCTAGAA
ACGGTCGGGGTAGCCAAGGTTGCCGTGAAAAGCGGACATCCGCGCCTTGGTCCGGAGAAT
GGTCATTTGCGTTTTTGGCCGACAAACTAGGCAATGACACGCAGCCGACAGGAGATGACG
ATTCTGAGCCTTCATTTGGCAACTTCTGCCGCCTGTTCAGGGTTGCGAGTTGAGAGTGGC
TTTACTATTGCCTCTCCAGTCGCTGTGCTTTGGGGAAACAAATACGTTTGTAAGCCCAAT
TAGAAACCATCAGTACGCGCGGGTTCAGCGAGGTTCAACTCCGGGTCGCAAGCCCAAGCA
ACGCCAACGATCAAGGAAAAAGACTTGTTTGGATATTAACCACAAACAAGTATTCACAAA
TCGTGATTCTGAATTTCTTGTTCAAAAACAAAACACAAAGCGGAAAAAATGATCCGCAAG
GGTTCGAGGTGGGAAGAGAGAGAGAGAGAGAGAGAGAGAGAGAGAGAGAGAGAGAGAGAG
AGAGAGAGAGAGAGAGAGAGAGAGAGAGAGAGAGAGAGAGAGAGAGAGAGAGAGAGAGAG
AGAGAGAGAGAGAGGAAGAGAGAGCTGTGAGAGGCGATTGCGACATTCTGCGTTAGCTAT
GCATTGGCACGGCGTTGCCCTAGATCTCGCCTATCTCGGAGTATGAATAGCCAAGCTTGG
CCAAGAATAGAGGCGGTTGCCGTCCAGCATCTTGCTCTCATGCTCCGCTAATTTCTCGAT
CGAGGTCAGCGGTGGTTAGCGGTGTAGCCTTTTGTCGCCCATCAGTTCCAAAGAAGAGGG
GCGACAGGAGTGTTGGGTGGAGATGCAGCATGCTGAGACACGACGCTTGGTTGTGTGCGG
AGAGGCGACAACATCCCACGAGACTGAGTAACCAACTTCCCACACGAGCTCTCTGACTGC
AAAGAGCAAACATCAAAGCGGATCAGAAAAGAAAAGCTGAGAGAATCTTCGCGAACAAGG
TCGACGATATGGCATAGTGCGTTTCAGCCCTTTCCCGTGGTTTGTATTTAGTGCCACCGT
CACGTCAGCGCCTGCTCTCTGCCAGGCTGGCTGTATGTCTAATGAAACGTGTCCCTGAGA
CAACCCAACACGCTTTCTGAGCCATCCACGATTGTGAGAAAAAACAACAAAGAAGCATGT
CAAGCCGTGAGCATCGGCCAACAAGCCAAGATGGCCAACGAGCCGGCTTAGATGGACAGC
ATGGAATGGAAGCAGGGAGACGTTTACGGAAAAAAGGCTGAGGGCACCGCAGCGCTGGTA
CTGAGAGAGCAATAGAAGGAAGCGCGCTCTGTGCCAAGATGAGCAGCAGGTAGAGTGCAA
CAATCACAGAATGCGGGTGGCTTCGTAATGCTAGCACATGTCACGCAAAGTCAGATTGAT
TCACAATTGTCAGCTGTTTGTACGTTTTGCGTGATGAGTATTTCACATTTGTCGCTGGGT
CGTGTGGGTGGAATTCGTCATACAGTTGTTCCTTTTTTTCTCTTTAAAAACATTTCTGGG
CCAGGGTTGTCGAAAGTGGAAAGCGGGAGCTGCTCGCTTTGATGGTGATGCCAGTGTTGA
TGCAGTTCAAAAGCTCGACCAGTCTGCCCCTCTGCCTGTGCCCCTGCCTAGGTGCATATG
CGTTGATCGTAACCCTGATCCTGACCCTGCTTCATTTCCTTTTGTTCTCGCTTCTGGGTG
CTCAGGCGTCCTGTCAAGAGAGGTAGAGTCGCTTGCTTGGCTCGGTCCGCATGTGCTGCT
ACTGCTGCTGCTACTGCGTTCTTTGGGTCGCTTACCTCTCCCAATTACTGGTATAATAGC
CAGAAACGTTTCCCGTCTCCTCGCGTTTGGCGCTGCAGCAGCTGCAATCACGAATCGCTG
TCGACTCGGGAGTTCCGAATCCTTCGCTGCGTGCCCTCGTCAATCGTGGCCCAGGGTTTG
ATCTTGCCCCTCCTGCTCCTTGATTCTGCTTTCTCATCCTCATACTCCCCCCTCATCACC
CACCCTGTCCAGTAGGCTCCGGCTCTCATCCTTTATCTTTAGCCTTTCGTTTCGACCACG
TCCAGCGCAGAGCAGAACTCGTTAAACCGTCTTTACCCCGACCTTCTGTTCTCTCTCTCT
CTCTCTCTCTCTTCACACCCCCTCGTCGACGTTAGCGTGCTCGGCTGAACAAGGTGCTTG
TCATATGTACCAGCGTTCCGAATCGCGGTAACATCACACCGACGATTGGTAACCACGCTT
CGTAGCTGCTTCTCGATTCGCGCGTCACTCGAATCGCATACCCAAATTTGCTCCATATAT
ACCCATCTGTCAGCCCGGACTGTCCGACAATTTCTTCGAGCGTATCATCTAGCTATCCAC
GATTTGGCCAACAAGGTGCAGCAAGGCGACTCACTTTAACGCCTTTCTCCTCCGCTGCAG
CAACTTGCTGTGCTTCCTCGCTGCTTTAATCCGAAGCCAAACTCGGGCGACATGCTCGTC
TTGACTTGATTAAGCTTTTTGCTTTCGCTTTCGCTTTCGCTTTTGCTTCCGCGTCTCACC
GACTGCATCCTTTCTGCGGATCTACCGACTCAGTGAGGCTCATTGCTTCGATCTGGCTCG
ATAGCCCATCTAGCAGTGTTCAATTCAGCTCAGTCAAACTCCTTTCTCTCGGTAAAGCTT
GATTTTGCTATCCAAGAGCGGAAGCGCAGAATTGCGTTGCGCATATAGCGTGGCTCTTTG
TCCCAGCTTCATCCAAGCGTTTGACGCTGTGCGCAGACTCGAATCCACTGTGCAGCCCGC
GCTCATCAAACCAAAAGTCATTGGCGGCATCTCCGAGCGAGAAACGCATCTTCACTATCG
AGAGCAATCTTTTCGCAGAGGTTGCCTTCGCTACCATCACCACAGCATACCATCACATTC
ATGACGTCTGCGAACGTCTCCAGCTCCCCTCACCGCCAGGCTGAGCCGGCGACCATGATG
CTGTCAGCGACATCGGCTGCACCGACGTCTATGCCGCCAATCACCACAGAAAGCATCTCG
ACGGCGGTCGTCTTTCCATCATCCAATCGCAGCTCTACAGATGCCTCTGCTGACGATACC
AAGGAATTGGTGAGTCGGTCTAGTGGTTCATCTTCCATAGCATCGCCCACAGTATCGACA
CCGCGCGCCACTTCACCCGATCACATCTCACCATTACCTCTGTGCAACAGAGCGGCTTTC
CAAGCACCACAGTCGTCTCGCGACAGCTTGGAAGGCCCCGTCTCTCCATCCTCGGACTCC
ACCGTTCCCGCTTTCATGGCCGGCCTCGCCCTCCAAGTGCAATCGGCCGTCTCGCGAAAC
GTCACTGGTCCCCTGGTTCAGGTCCTCACCGATGCCGAGGAAGCCTCAGCTCTTCAAACC
AATGCAGCACATAACGACTCGTTGAAAGGCTGCTCACACTCTCAGAGCACTACGCTAGCT
CGACAAGGATCTGGGGGCACTGTTTACGACGATGCGCTCTGCTCACCTGAGCTAGCACCT
ATCAGTGACACAGCACATTCGCCTCTTTCTGGCATGATCAGCAGTACCAGCGAAGAAGCC
ATTGATGCAGCTCTGGGCTCTGCTTTGCGCACCCCAGCAATGGACTCCCCGCTCCTTCCA
CTTTTGGCACCAAAGCTCCAAGAAGCTGACAGCAGTAGCAGTGACGGCAGCGGCACCGAC
ACTTCGACGACTCAGACCGACATCAGCCGTACTCCTTCCACTTCCACCACAGGCTCCAGT
CACGCTGGCAGTCTCGATACCGCCATTAGCTCAGTCGCTTCAGGCACCGGTTTCGAAAGC
AGCTACAAGTCACACGTCGACGATTCTTCCGCCGATACCCTTCGCGTCGACGTTGCAGGC
TACGATCCAAGCCTCCAGCCGAACCAAGCATCTCCGGTCTCGGTGATATCCGAGGGCGAC
GCCGTCTTGCTCGAATACCCTGACCTTGTCGAGGGCGGAACAGCGGATACCAGTGTTGTC
GAAGCAAAGTACACGACGGCCAAGGTTCGTCGCTACGCGGCTTTACTGGAGCTGATTGAC
ACGGAGCGTAACTATGCCGACGATCTGGCCACGCTCGTTCTGGTCTTCTTTGACAATATC
TGCATGATGCCCTTCTTCAACGATCAGCCTGCCCGTCAGGCTTTGGTTATGAGAAATTCG
GAAGATCTGCTGCGCACCCATCAGAAATTGTCGGCCAAACTCGACGGCATCCTGGTCGAC
CTCGGTCTTCGAAGAACCGGGCCGCACCAACACCTTGAGGACGAGAGGTCCGAGCTCGAA
AAGGCCCTCAGCCCTCAGGCTGATGAGGCTGTCGTCCGTGTGGCCAAGCTTTTCAATCAG
ATGATGCCTTCGCTCCAGTGCTACAAGGCTTTCTGCTCGCGTCACGGCGAAGCTCTTGCT
TTGATTCGCGAAGCCGAGAAGCGACATGCCGACTGGGACGCTTTCGAGAGGCACTGTGCC
GACATCCTCAAGCTCACAAGGCTTCCGCAATGGGGCGCCTCGCGCCCACATTCGGGCACC
AACACACCCAGTATGTCTGCCATCAGTCCAGCATCGTACTTTACATCCATGTCTGCCGCC
AACTCCTCGAACCTTTCTTCGGGATCCACCTCGACCTTCACCGCTGGCACAAACTCCAAC
CTCGGCAGTACCTCCACCACAACTGGCTGGGCTTCTAGTGCCATACGCCGAAACTCTTCT
CGATTGCTGTTCAGAGACTTCCTCATCAAGCCCATCCAACGACTGTGCCTATATCCACTC
GTGCTGCAAACATTGCAGAAGCACAGCTCCTCAACGGGCGATTCGGTCGAAGAGCTTGCA
CTCGCCATTTCCCTCATGCGCGAGGTTGCGGATCAAGTGGATGAGGCAGGGAAGCGTCGA
GAGTCGGAACTCCGTGCCGACCTCATCTCATCGCGCATTGAGCCAAACCAGGGCATCACA
TCGTCGTTCCTCAAATCTCTGGCCGATTGCCAGCTGTCAGGTACGCTCGACGTCTTGTAC
CACCACCGCGTGTTGAACCCGCTCGTGGCGCCTCTGCGCTTCAAGTACTTTGGCGTCTTC
ATCTACCACAGCTTCCTGATCATGGTCAAGGTTCGCAAGAATTCGACCTACGAATGCCGA
CACTGGTTTCCTCTTTGGGCCGCACGCCTTTCCAACATGGAAGACGAGAGGAACTTGATT
CCCAACTCTTTCCGCCTGTCCGTCAAGGAGCACCACTTTGAACTTGCTGCATCGAACGCA
AAGGAAAGGCAGCTTTGGATCGACGTTCTCTCGCTCGCCATTTCCCGCTCTACTTTCTCT
CCGCCGGGCTCCGAGGCAGCTTTCCCCTGCAGCCTCTACTTTGGCGATGCGACCGATGGC
GAGCTGCTCGAAGCCTCCGAGGCACCAACACCAAATGCCATTCGACCCTCGGAGTTCCAG
GGCTACTTTGATTCTTCCAAGTCCAGCACGGCTGATCCCTTGATGGAGTTCCTGGCGATG
CACGCTGCAGGGGCGGCGCAAGCTACAAGTTCAAACCAGAAGGGCCAGCGCTCATCATCC
GGACCCTGGATGCCCACCGAGATCTTGCTACGACATGCTTCGCCCAACTCCCGAGCTATC
GTGGACCGTGGCATGATCTTATCGGATTCAGTCATCTCTTCCCGTCTCGCTCGAGACGGA
GGCGCTCTTTCGACCTTGTACGCAGCTTCTGGATCCGGCCTCGGATCCGCCGTTGGTTCC
TCGCTAGGCCTGAGCCGCCTTTCAGCAAAGGAGACATCCACCGTCAAAATCCAGCGCCGT
AAGAGTTGTGCCGGCCTGCTCGAGAACCCCGAGGCTGAGGAGGACGCCAACAATCTTGTG
TTCACCGCCGAGTTTGTGCAGCCAAGCTCGCGCTCGCGTTCCTCGACAAAGGTACAGGCC
GACGCGCTGCTTGACCGAGAGGGATGGAAATCGTCTCTACTCAAGAAGGCCAACAGGGTA
CGACCAGCCAGCATCTTTGCACCGACGGGACTCAATGTCAACACGGACCTCGGCAGTCCG
ACCTGGGGTCCCGGCTCTGCCTCGACGCCTACCTCGCCTACCACAGCCAACCGCGACCTT
GCTGTGCACGAGTTTGGAAGCTTTGGCATCGCCGGCCCGACGCAGTCGAGCTCGAACCCA
CGACTTACTTTGTCCAAGCCTGCGACCGGATCAGCTTCTTACTCGCTCACCTCGTCTCCT
GTCGCTTGGTGTGACTCCGCCGCCAACTCATCCAACAACCTGCGAGCTTCGGTTTCTTCT
CTGCCTCCTCGGTCTCGCGGCAGCTTCTACGGCATGAGGGACTCTCTCACCATGACGTTT
GGTCGGAGATCTCGGACTCACTCAGCCGAAGCTGGTCTCGGCGATGCTTATCCCGTGACT
GACTTTGGCGCAAGGTCGGCACTTTCTTCAGCAAATGTGTCGCCGATGGTCAGCATGCAG
GAGCTGCCCCATGCGGTCTCGACTGACACTGCAGCAACGCGACGACCTCCGGCGGACGAA
GTGCACCTGCAGCAACAGCAAAGTGCACGCTTCAGCGGTCGATCACGCACCAACTCTATC
TCGTCGGTGACAGGCTCGCTTCGCCGGGTATTCACAACTACATCCCTGGTTGCGCTTAAC
CACAAGCGCACACAGACAGATATTGTCAAGTCGATCGGAGGCTCGGTACAGGCCGAGAGA
CAGCTGGTAACGGACGGACTAGTGAGACCGCTCACCGAATTTGCGCAGTCCACGACCACG
GAGCATTCAGGGACTTCGCCCCGCAAGAGCGGCCAAGGCACTCTGCGAAGGTCCAGGACG
ATGCTCAACTATTCCAAGAACTGGTTCCGCGCGTCTGCAGCCGCCAATGTCGTCGAGCGC
GTCCATGCCGAAGCTGTTGCGCCTGCACAGGGCCTGTCATGGCAAAGACATGCGCCGCTG
ACGAGCGTTGCAACAACCTCGACGAGCCCCGACTTTAACGTAGCTGAGGAAGCGCACAGG
CCATTGCGCACCAGCAGCGCACCCGTGACGCACCAAAACGCAGTGCATCCCGAGAGTTTT
CGAAGGGCATCGGATACTCAGCTGACCACGATCGCCGAGCAGCACAGAGAATCGGGTGAT
GTGGGAGGTCGAAGAGCTTCCAAGGGCTTTAACCCTCTCAGATTCTTGCAGAACAATCGA
CTCTCGCCGATTCCTTCGCAGACTGCGCGTTGAGTCGTCCCAGTATGCGTGCATCCACGA
TCATCATTTTACCATGTTAGCTTGCAGCATTTTATCTTGTTTCTTCGCTTTTCCTTCCCC
TTGCACACACGTCTCTCTGCTCATCTGTATTTTTGCTCGACCATCCGCCCATCTGTGCCA
AGCTAGCTAGCTAGCTAGCGAAATTGCTTCTTGGTTCGTTTATCTTTGCCAGATGTGTCT
CACGATTGTTGTAGTGGATACACGGATTACGATTGGTGATCTTTGCTCGATGTGGTGAGA
GGAGAGCGAGAGAGGGGAGCTTGTGAGCAATGAATGGATGCTTGAACTCAGCGAGTCGTG
AGTTCCGCGATTTTCTGTTAATACTTTATTGGTGATTGGGACTTTTCTGTTAATATTCAG
ACGAACCTTCTCCACACGACGTTTGTGCTGCCTCGAATACAGATATTACATGTACACACT
TGAATGCGCAATGCAAAGAGTCGTCGATGGATGCATTACAGAAGAGGGGCTCTGGTACGC
AGACCAGTACATGTAACTAGTCTGCGACAGCTATACGCGGTGTAAGTTAGAGCGAACGAG
GATTTAGACACACCGGTGTCTCTCGTGCGAGAGGAACTTACGCGAGACAAGAGTGTGGAA
GCAGTGAGACCAGAACCTCGACGTCTGAGCTTCACATCATACAATCGACAGACAACGAAC
GAGTTGGACCAGCACGGGCGATGTCGCACTTGGGTGCGCAAACACGGGGGTGGACCTCGA
TGTTTCGACGACGACGATGGATCAGCAAAGCCGCCTACACATCCGCTGTGACACTGCAAA
TAGCATGTACGATTCATTTGATCAACGAACATGCGTTTGAAATCCGAAACTCGACTGGAG
CATCAATGCTGCCCACCCTAGCACCTGAAGGTGATTTCTTGCTCCAACTTCGACTGCCGT
TTGGTCGCTTGCTCTCATCAGTGCGCGAAGGCTTGAGACCGTCGAACAGTGGAGTGGAGG
AGGCCGAGGCGCATCCGTATCGGGGCAAGCCGAGGATAGGCGGGTCGATGTTCTCCAAAG
CGGATCAGGCGCAGGGAACCGGGCTGAAGGTGGGCGATTTGGTGGTTGCATTAAGCCCGT
TTGATGCGAGTCGAGCGGTGTGCAAGAGGGTGATCGGTTTGCCAGGAGATACGGTCGCAC
TGGATCCAAGGATGAGGCCCTTACCAATGGAGGCATGGAGAGGACAGGCCAAAGTGACCA
GTCAAGCGACCGACAAACGTAGCGATGATCAAGTACTGGATAGCAAGCTCGTCAAGTTTC
AAGATGTGCTCGAAACCGTCGGCAGGCAGCCAGCATCGTCGCGAAGCACTAGTGTCGATG
AATCACCAATCGACCTGCTTAAAAGCATGGACACCGACGCTGACGCTTCGAGCGACACGC
ACCGCCACAACACAGTCGCATCCACAGATGTGGTGCAAAACACGTACGTGCGATCCAAAG
GCGACGTGCAGTACGTCACCGTCCCCCTAGGTCACGTCTGGTTAGCAGGAGACAACATGG
CCAATTCGACCGATAGCAGACACTACGGACCAGTCCCACTGGGCATGGTGCGCGGAAAGG
TGTTGGCGAGGGTCTATCCGAACCCAAGATGGCTCGGAAGCAATCTGACGTACGTCGACT
GAAACTGAAACTGAAACCGGGCAACGCAAGACGGTCCAATGTGGCAAAGGGTATATTATA
GGATGGGGGGTTTGCGCGTGGGTTTGTAAGAACATGCGATGTAAAAAGAAGGACATGGAC
GCGAGACTGGAAGAGCACAGTGGAAGCGACATGCACACCGTCGTTCACTGCCAACCGCAC
GATTTGCGAATCGACAAGCTCCACTGTTGGCGCTGCCACTCGAGGATGATGGGGATCAAG
TCAACCAGGCCAAACTGCGGCCAGAATTTGTCAACGAAATGCAAATGCGTCGAGTCTGTG
CACTGCCAGAGCATAAAGTCGCTCAGCCTGGAAACGCCCGAGGTGCGCACAAGGATATCG
AGCGGTGGCGAATGCGCCAATTGCATGTTATGCTCGAGGTCTTGTGCGCTGATGGAAAAG
TCGATGTCATCGAGTAGATGGTGGAGCGATGAATGGCTGTTGTTCTGGGCGATCTGCTGC
GCTTGCGCAGCTACGGCCGCCCTTTCAACGTGCCTTAGCTTGCGATCGAGACAGGTGCGA
GCCGCACCCGTGATCTCGTCCCTGCTAGCGTATGGCATGCAGATGTTGAGCGTTGCCCTT
GTATTGTGTTTTGTCATGTTCTCCATCCTCTCCACCGCCTCCCTCACGTCGGCGGGTAGC
AAGTCCTTCCTTCCGGCAATGCGTACACGCACCGAATAGCGAGCGATCAATTCTCCATGC
CCTGCCAATTCGATCAGCCTGGTCTTGGCGATCTGCATCAAAGTGCTCACCTCGGCTTCG
CTGCGACGAAAATTGTCGATCGCAAACGCGTACACAGTGACCGTGTCGAGACCGTCAAGG
TTCAGACACACTTCGAGCACGGATTTGAGCGTTGCGAAGCCGGTCAGATGGCCGTGTTGG
ATTGAATGGTGCGATGTACGTGCCCAACGACGGTTGCCATCCATGACGAACGCGATGTGG
CGCGGAATTGGACCGAGCGAGAGCGTCGACAGCAGAAGCTGCTGCGGTGACGGAATAGGC
AACAGCGACAAGAGCGACAGTGGCGACAGAGCCACTTGCTTGAGCATCTGTCGCTTGCTC
GGCATCGTCGACGACAAAGGCTGCGTCATCCCGTTCGCACTCGTCATGGCCGGTTTCGCA
GGTTTCGCACAAGTTGTCGTCGGATGCGAATCGTCACTCAGCGAACTCGATGTGTCGCTC
TGTCTGTCGAGAGGTGTCCAAGGCTCTGCCACCGGCATCGTGCAACTAAACAGCCTCGGC
AGTGTAAGGCAAACCGAGATGCAGAGATGGGATGCACCAACCGTTATGAGAAGAGCAACT
GAGCGCTCCAGTCGTGTTGGATTCGCTTTCTTCCAGCGTCATCTCGAACTCCGCCCAACT
CACGATCCACGATTCACGATCCACGATTCACGATTATTTCACGATATATTCACGCATTAT
TTTGTTACCTCGCATGTGGTCGTTGCAGCGGAACGACGCAACAGGATCGTTTTGAAATCG
GTAGATCGGGGTGCATTTGCTCCGATTCGAAATCTGTGATTCCCGCTTTGGCTTCTCTTG
CCGACGCGGTTGGGCCAACACACGAACCAGTGCACAATTTCCGACACTCACGACTGTTTG
TCATATGACTCGGTCCTGCTTCACCACCTCGTCACAATTCGTACCTGGCGAACGAGGCGC
CTTGGTCTCTCGGCTACAATCATGGATGCGAACCCCTTTGCAGTGTGGGACGATCCCGCA
CCCGCACCCGCTTCGACATCTTTGACCACTGCCTCGTCGTCCAATGGACCGAAAGACTTA
AAGGATGACAAAATGATCGAGCAAGAAGCACGTCTATCTCTAGAATACCAAGACGAGGAT
CCTGGCTGGGGTGCTGGATCTGCATTGGCATCGCGAGATAACAGTCCGGAGAAGACGAGA
AATCAAGCGACATGGTCGCGCGCTGCACCTTCTGCTGTCCTGCCAATCTCAGAGAACGCA
ATCTCGAATCAAGCATCAGCGTCCGCTTCTACAGAGGCGCAAGAGGATTCAGATCCAGGG
CTGGTCCAAGTGCCTGCCATTACGACAGAAGTAGCCGAAGCATCGGCGGCGACAGTGAAG
GATGCTGCTGCACACGCAGGAGGAGATCAGACCAGCACGGATGAGCCCACAGCAAGAGCA
GATACAGAACAGGTCCAGGACGACCAAGACGACAACACAGACGCCTTTGAAGACTCGCGG
CAGGAGCAGGCTGTACAGGTGCAGGATCTCTCGTCGCCAGAGGAGCTTGATGAAAAGGCG
ACCATTGCAGCGGTCCCGGTTGAAGCGGCTGAGGATGATGACGGGTTTGACGATTTTGGA
GAAGCAGCAGGTGAAGACGACGGAGCAGCTGCCAACGACGACTTTGGCGATTTTGACGAC
TTTGAGACGGGTGATGCGCAAGATGAGGTCGGTTTTGGTGACGATGACTTTGGCGACGAC
GGGTTCGGTCAATCCATGGGGCACACAGAGCAAGCAGCGCCGGCACCGATCCGCACCGTG
GCATCAACAAACCGAGATTGGTCTGCTTTGGACGTCACAACAAGGTCGAATCGAATCGAT
CTGGCCAGTTGCGTCGCCGCTCTGCTCCCGCTGTCGGCTGCAGCAGAAAGAGAGCTAGAC
AGTGCAGGACTTCGTCAGGTGGAAGGGCCATCGCAGGTGCTGGTAAGCGCAGAATGCCGT
CAGCTTTGGACGGATCTGTCGTCATTGCCGTCGGTCAAGCCGATCGACTGGGTGCGTAGC
AAGACTCGACGTGACTATCTCATATCGATGGGTGTGCCGGTCAACCTTGATGAGATCCAC
TCGTCGTTTGCATCTGGCTCGGGCGGATCCAAGCAATTGCCACCGCTGCAGCTTCATTAC
GACTCGTCGACTGGAAGTGGATCGGCTTTGGTGGATTCGAACGGCAGCGTTCCACAGAGG
AGCTCGAGCTTGAAGCTGTCGGGAAGTTCGGCACCAGCGTTGGCGGCGCAACGATCTGCT
TCGACGTCCAACAGTCCGCGAAATGGCAATTCGAGCCCAGCGCTGGGATCGAGTACGAAT
CGCGAGCGTATGGCGGAGCGACGAATGCAAGAGCTTGGATTGGGCGCTGCACCAGCGGTA
GATCTGCGGCGAGCGCAGGAGCTGGTCAACAAGAGTGAGGATCAGCTGACTCTTCTCTCG
CTGCCGGCGCTCAAGTCGATGCTGAGGGAGCTCAACACGATGACAAGGTCGACGTCGAGT
CTGTTGACGCACCACTTGACGCTGAGGGAGAGCTATCAGGCGGATTCGGAAATGTACAAC
TCGATGATCAAGGAGCTGGTCACGGGTGCAGCCAGCAGGTTTAGTGGGAGCAGCGGATCA
TCGGGAGGAAGCAATTCGGTAGCCGGAGGCCGAGGGGACAGTCGCCGATCGACAACGATG
GGCTTGAGCGCATCCAGTTCAGGCAAGGCGAGGGTCAACAGCTTACCGGTTGGCTCGACG
GCCATGTCCGGGACACGGTCCATGAGTCCCTCGCTTCGAGGCGGTGTCGGGACGAGCCCA
CGACGATGATGCTCAGCAGGCAAAACACCACTGCATACATATCTTTGCCCTAGGCCGAGC
GGCGCCATAGCCGCGAACGTGACACGACCATGTGCTAGCAGAGAGGAGTGTGACGGCATG
TGAGTGCGGGGGACAAGATCGGCATCGTCCCGATCAGAAACGGAGCCCAGCCGATACTGC
TAAGCACAAGTTGAAGCTTTGAGTGACAGCCAACCAGCCAGCCATTCGTGATTTGTAGGT
GACACTTGGTGCTCACCTGGCTTGCTCGGTGCTCGCATGCGACCACTGGTCGACAACACA
GTTGTAATGTGAGGTGAGAGTGCTCTACCTACGCCGCAAAGTGGTGAGGCACATCAGAAA
AATGTGAGTGCATTTCAGGCTCGTGTGGAGCGGATAGGCAGCAATCTCAGCTCGTGTTGA
GCCATAAATTAGTTCTGGCACTCGCAGGGAATCACTTGGTCTAAAAGGTAGGAGGAGTGG
CAATGCGGGCTGAGGTGATGGTCATTAGGCGTGATTGACGAGACACGAGATACGTTTGGA
TGAACAAGGTCGCGTCAGTGCATCATGATCCACGACACAGTGCATCTATACATGTTCGGT
TGCGTTGTTTGTTTGTTTTGGATTCACGAATCACGATTCGATAGAGTGGACGGAGCAGCA
AGAGGTCGCTCCGCAATTCAGCGCACTCAAACTCTCTTGACTGAGTTTCATGACTTTGTT
CCAGCGAAGAAAATCAGAAAATTCACTTGTTACTGCGACCAGCCTAAGGAGGTGCGTGCG
ACGCGCTTGACAACGTGAATGATCTACCTCACAGCTTTAACGTGTCCCCCCGCAGTCTCA
CGTCTCGGAATTTTCTTGGGCTTGCAAGCACAACTCACTCGTGACTGCTGTGCTCGGTGC
TCACCTGTGCCACTCTAAGATGCCGAATGTGCTCAAATCAAAATACTCTAAAACTGACAC
CACACGCTAGGCTCAGCAAGGGTCCTCTCTGCTCGTGACTGTGACTCTCACCTTTTCACT
TTAGAGTTACATCGGAATCTGCCTGTGCCCTGATGTGGCAGGTCGCTTGTCGCTTGGTGA
ATCTTGCTGGCACAGCCGTCGTGCATGTCACATTCTTTTCGCATTCTTTTCGCGCGCGTT
GACCAACTTAGCACCCTTTTTTCACACCTTCTTGCACTGAGGCGTTGCATACGGAGCAGC
GAGCAACGCTTTCGACGGAAACAGGCGGCTTACCTTACAGTATCATCAACAAGTGCACGG
TGGCGTCTAACTTAATTGAAATCATGAGAGTCTTGATTGACCCGAGTGCGTGCTTGCATC
GATCGTGCGCTTCGCTTTCAAATCGCACTCCGACGCAGAATACGATTCACAAATCATGAT
TCGTTCGAGAAAGGCCATCCAGCCAGTCACGAGTCTCGGGCGTTGTTTTGGTCGCGTTGG
CTTTGCTTCCACGCCTTTGACAGACTGTCGTGACTCTTGACTCGCGTACAGCGTTTGTAC
CGCGCTCTGATCGTAAATCCTGCCCTTCTTCACAACGCACTTGTGATTCACATTCGTGAT
TGCTGTGTCTGCCTGATCAGCGCCCCCTGCCCCTCACAACTCACGACTGTGACTTGGGAT
GTTTTCACTTGTTGGACCTTTATTTTCCCCGCACGTCGATTTGCCATGCCTGTCGCTTCC
CATCCTCTTTCGCTCCTCCCTCGCTCCTCCCTCGCTCCTCCTCCTCACGATCCATCCAGA
GTTCCTGTCTTGTTGCCACCATCGCCTCCTATCCTTCCTTCCGTACCCTGTGCCTCTCTC
CAAATTTTACCTCGCACTATACCCAATCCACTCAACCATATAATCCTGTCTACAGTGGAT
AATCTTCCACTCGCGCATTGAATCCACGCACCTCGATCCAAACGCCCACCTCTAAGCGCC
ACTACATCACAACGCTCCAACATGCCCACCGCCACAAAACGTAGGCAGCAGCTTGCTCCG
CTTGCAAAGCGACAACCATCCGCTTCCGCTCGCTCCGAATCCGGCCTCTCACGACGCTCC
TCTGTAGGTTCCTTCAAGACTGCCACTGGTGACTCCAACTATACCCGCGCCATCTCTGCT
TCCGAGGACGACGATGATGACGACGACCAAGAACAAGACGAACAAGACCAAGACGATCAA
GAACCTCTCCAAGACCAAGCCGACGACGCAGATGATACCCAGACGGTTCCTCGTCACCAT
CCCGACCAAGCCGAGTCCAGCGAAGAGTCGGACGAATCACCGGACATCTTCCATAAGAAC
AGCGATACCAGCACCATTCACAAATCTCCTCCCACCTCTCAAGACGATGTTGAATCTAAC
GATGCTCCCCGAAAGCATGACCGTACTCCTCCGCGCTCCAAACCTTCCCGCAACACGCTT
CTCGCTCCGGATGATGCGCTTACCCCAACCAACGGCCGTGCCGACCGCAAAAGCGTTCGT
GCGTCCCATGCTAGCCATCTCACTCTTCCCTCCCAGCGCTCGGACGCAGCCGACTACCGC
GATGCTTCCAAGCGTCTTAGCAAGATATCCACTTCCACCTACAATCCTCGCAGCAGAGCC
CCCTCCCGCACAGCCAGTCTCCTGGACCCTTACTCGCCTGAAACCGAAATGCGCGATGCG
CGCTATCGCTCCGTCTCGGAACGAGGCGGTGGCAGGCTCAGCCGCCTCTTGCCCGCCGCC
TCGCTACGTGACTTTGGCGGCTCTGTGCGCAACTCATTTCAATCTCAGCGAGACCTCTCG
AGCCGCTATGCTTCCAGCTACATCGAGCCTCGAGCCTCTTCCAACAGGGAGATGCTTGCA
TCCCCCGCTGCCGGCATCCACCATCGCGACTCTGACCGCCTCAGCATCGCATCGCGCGCC
ACCGCTCGAAGACCCGCTTCAATCGCTTCCAAGATGCTCGACGCCGACACTCAGGTCTAT
CCCGGCACACGCATCCGCAAGTACATCGAACCTCAGCTCAACGAAGCCATGCGACGCGTC
ATGAAACAGTTCGCAGGCCACAATTTGCAAGATCACCGATGCGATGGATACCCCATCGCC
GTCTTTGTCGGTGCCACCGCCATCGACACGGGCAGCATCATTCAGCCTCACGTTTCAGGC
GCTGTCTCGCTCTACTTTGGGCCCGGTCATCCCAAAAATATGGCTTCGCTTCTCCCCGAA
CAAGACCGCACGCCCAGTCACCTTCTCAACCCCAGAGCGCCCACGCCCTCCTCGCTCTCC
CGCCGTGCTGAATTGCGTTCAGCCATCACTGCGCTCCACACCATTTATGAGCTCTACCGC
GGCCGCGCCTGTGCGCACGTCTGCATCGACTCGGCCTACGTCGCCAAAGCTTGGGGCACC
TGGATCCCCACTTGGGAGCTCAAAGGCTGGCCAGGTGAGGACGACGAGGAGGAGGGCGAT
CGCGAACGTTGGGAGGAAGAGTACTACGAGCGACGCAGAACCCAGCGCAGGGCCTACGAC
AGGCACGGTGCCAGGTACATGGGTCTACCTGATCGACGCGGTGGCAGCGGCAGGGACGGT
TACGCGAGCGATGGAGGCCGCTACCGCGACTCGCGAGCGCCTTCTCGTCGCAGAGAGTAC
GACGATCGCGACGACTGGCTCTCCAACGACCCTTATGCCAATCACAGCCCAAGACGAGCG
ACCCGACGACGCGGTGGCCGCAGCAACTACGACTGTCCGTCCGAGGAAGACTCACCTCCC
CGAGGAGGTCGTCGCAGATACGACCCTGTAGACGACTACCGCCATGCAGATTCCTATTCG
CCTGACCGCTCTTCCTTTCGTCGCCGGCCCATGCGCCGAGCACCAGGCCGACGTCTCGTG
GACGAGGACCTGCTTCGAGAACTCGCCGACATTCGCTACGAGTTTGCACGTGTCGAGCGC
GATCGCAAGGGCTCCGCTCACCTCTACCTCATCGATCGTAGCAACAACCCCGCTGACCGC
ATGGCTCGCGCCGTCGTCAAGTCCGAGGGAAGCCTGCTCAACAGTCAAGCCGACGAGTTC
GATGCGCCCTCCGAGGTTGGCCTGCACGTCGACCAGGCTCATTCTTCGGATGAAGAGGTG
CTTGATGACGAGAACGAAGAATGGCTCGAGACCCGCAGCCGATTCTCAGTTGCCTCGAGG
AGCACCAAAGGCGGTCCAAGGCGCGGAAACAGTCGGCCCAACACGAGAAACAGTATCATC
TCGAACGCATCCGGTAGGTTGCGATCCTCGACTTCTTTGCCTGCGGGCCATTTGAAGGGC
GCGTCAAGGAGGCAGCTTGACACATTCACCGAGGAAGATGAGGATGATCTCGCAGCAGAC
GCAAGGTCTGTCAGGACTCACCGGTCTGAACGCTCGAGAAAGTCAACACGAGCCGAGAGA
GAAAGGGATGAGTATCGTGCGCGACAGGATAAGCTGGATGCCGAGGCGGTCGCCATAGTT
AAACGTTCTACTACGCAGTCATCCACCAGAAGGACAGCACCGCATGCGGGCCGCTTGGCT
CTGGCTCCTAGGGAGCGCGGTGGTAATAGCTCGAGGATCTCGATCGATTCGCGCAGGGAA
GACACACGCGCGTCGATCGAGCTGCTCTCTCCGGATACAGCATCGCGACGTGGATCGATC
GACAGCAGGCGTAGGCTCAGCAATGTGCGTTCGCAGCCCGATTTGCGAGATGCCACTCGA
GCACGCAAGGATCGATCTACGGTGCTTAGCGCGCTGGCCTCAGCGGCTACCTACCGGGGT
GACGATGACGAGCAAGACGAGCATGACGGGCGTGACGAGCATGACTTTGAGCCTCGCCCA
CGCCGTTCTGTACAGCTTCCCGTATCTGATGTGCGTGGACCGAGGCAGACACGTAGCCGC
ATCATGTCGGAGCAAAACGACTACCCGCAGATGGACGACCTCGTACCTCCTGCGCGTATG
TGGGATAGCGGCTCTGTATACTCGCGTCACAGCGTGGACAATCGTCAGCCTGCATCTCCG
CACTCTCAACGCAAAGGCCTCTTCGGCACTCGTCCGTCCGACGTCCCCGCACACCGCGCA
CCCGCCACGCCCAAAAAAACAAGCTTCGGCCTCTTCTCAAACCGCTCCACCCCCTCGCTC
CACCGCTCCCCTGCTCCCGAAGACGCCGACTACCAATGGTCCAAAACCAGCCGCAACAAG
CGCCAACAGCGCGAGCAGCGCGAGTGGCATTCCACCACCGCACACGATGACCCCACCAGT
CACTGGGACGACCATTCCCCCAAGAAGGGTGGACTCTTGAGCCGCATGTTTGGCCGCAAA
AAGTGATTTGCTTCTGACCCTAACGCACATAACACTGTTGACGGTGGAGAAACGATGATC
CTTACAAAACGGATTGCGTGCAAAGATATTGACATTGGACCGAATCAACAGTGCGTTTTT
CTCTTTCACGTGTCGTGAGTGTTGACATATTTAGATGTGGGCAATGTACGTGTGATGCGA
GTCTACCTTGCTTCGCTAACCAGCGATGCCGACGGTGAAGATGCGGAAATCATCCGCACC
GCGCCAGTCAAATGCGATGATCGGAGCGTCACCGCCGAGATGTGGTAGCATGGCGTGGCA
TGTCGATTTGTATCCAGCTGCTGGTGCGAGCGGCAGGACGTGCGACTGTGCACCGCAGCT
GTGAACGTCCAAGTCGACAGGATGGAGGGTGAGCAGCGGTGCACATAGGTATTCCAGTTC
TCGGCTGACAGCGCTATTACCGATGGGGTGGCGAGACGCTTGTCCTGGCGTGTGCATAGG
TGGGTAGCCGAAGCGCGTCGCGCCTGCCCGCGCAGGCCACTCACCGCTGCCTGAATCGTC
GATATCGGCCTCACTTATCAAGCCTGCTGAGCAGCCATCGGCGCGGGTATACCCTGTATC
AGGCGAAATCGCGATCGGCTCGAGCTCGCTATGAGGCAACACGTCGAAGTTCACCTCGAC
CTCGACCTTGAACGACACTTTTCTCGCTTCGATGCGACTTGCCATGAATGCAACGCACGT
CACGCCCACCTGCAGCACCAGCCTGTCCATCCGGCGCCGAGCGTCGATGCTGGACGCCCG
CGTGGCGTCGTTCTGTGCACCAAACGGCGCAGGTCCTCGCGAAGTGGCGCGTTCGACACC
CAACACTCGCGCCCATCCCGAGACAGCATTAGGTGTATCAGACCACTGAACGACTGCAAG
AGGTGCAGCTTGAGCGACCTCTGCTGCCAATGGAAGCGACAGAATGTGCGTCAGGCCGCC
TTTCGACGCAAGTGCCAACTTGGCAGAGACAAGCTCGGTAGAGGCTAACGACGACGCACG
CTTCGGTGTCGTGCAGTGGACGTCAGCGTGAGCTCTTGCACCGTTCGCGGGAGGCAGAGG
GCCAGGATCTGTCAGCTGATACTTTGCTGCTCGCTCTCGCGTATCGATAGGGCCAAGATC
GTCGTCACTGTCGCTGCTGCTCTCGGCCTGAAGCTGTTCGTGGTATTGCGACTGTTGCTC
GGATAGGTGCAACCTTGAGAAGCGTCGATCGAAGGGTACATTCTGTGGCGCGGGTACCCG
GGGAAGAGCCTTGTCCGCTGCTGCCGGAGAGGTCGGCATGGCAACACCCACGTTCCTGGC
CATCGAAAGACCTACTGGTGAAGGTCCCCACATCTCTGAAGCGAGCGGCCACATTTCGTT
GATCGCATCGCGGCGCCTTTCCACCGGGACAAACCGCTGTCGAACGTAGATGCGCGCTTC
AATGGCGGAAAAGCCCACCCAATTGTGCTTGCTTGACCGTTTGTCGAGAATGGCGTCTCG
AAGCTTTTGCTCGATAGACCCTGTGCGTGAGTGTGAGGAAGTGCTTGGCGGCAGGCGTTC
TGTGGACAGTTCTACATCGCCAACCATGCTTAAGGGTCGCGAACGATCCTGACTTGATTG
GTAGCCAGCGGAAGCCGGTACAGCGTAAGGCTGGAGTGACAGTCGAGTCGCACTGTCATC
AGCGGCGGCAGCCATGAGTTGAGCCAGCGGTCTGACTTCCATCTCGCGTACGTTAGAATC
CCTCAGGCGTACCAGCACCGCCCTCCGACCGAAGCCGAGCAAAAGACAAAGGTCAGCTTT
GTGCCAGGACGCGGGAGCAGCACTAACAGCACTCCCGCGATGTGTGCTGACAGGGCTCGA
GCTACCACTTGCAGGCCCCTGGTCGCGATTAGATCCCTTTTTCGACGTGAGAGTACCTTC
GGCAGATGCCACTCTTAGCTTGGTCGGTCCTGTGCTGGTGGGTAAGGGGCCAAGGTTCGC
GAAAGCATGAAGCTCGTCCGAGACCGCTGCAGGGGCGAAAGCAACGGCTTTGATAGGGAA
AGGCGCGTAAAACTCTTTCAGAAATGACCAAGCTCTCGATGATGTGCCTCTGGCAGTGGC
TGCAGCCTCGTAGACTAACACGCTGCGAGCGTATGCTATGGCTAGATACCATGTACCGGA
TGCCTTGGTGTTCTTGTCGGCCTCGTGGACCGAGAAGAATAGAACACCCTTGGAAGCAGC
CTGCACACCAATTTCGCGATCCTTGCCCTTCGCTCCCCCTTGGCGGGCGCCTGAAAAGGA
TTGGAGGAGATCGTCGGCGAACAGCGAGGAAAAGGAAGCGTTGCTACCGTGCGATGCAGC
GGTAACGTGGGAAGGGGGCTGTATAGGCACCGAGCTTAAGGCGAGGCGTACGGCGGCAGC
GTGTGCAGGGTCAGTCGGATGTTTTGTCGATGAGGGTGATCTATGCGGTGAGCTCGGATT
GTGTTCTTGATTACGGGACGCTTTTCGGCTTGGCTCGGGTCGAAGATTTTGCTCATGCGC
GTCTTCATGATTGCGAAAGTCCGGCGAAGTCTGCAAAGAAGGTGGAGAGCGCGTCGGAGA
CATGTCGTTTCTACCTGGGTTTGGTGAGGTTTGCATATTTGTAGACATAAAGGTACTAGA
GTTGCTTCGTTCATGTGCTGGTATCTTGGCTTCCGACCTGCCCCTTTGCCGGGAAAACGT
CCTCCTAAAAAGAGAGCCAAGACCTGGTCGCTTGTCTGCTGCTTGAATTCCGGATGCTGC
AGCGAGATTGATCGGAATCTGAGCATCGTGTCTGTCGAGTGCATAAACGAGAAGCTCCCT
GATTGCCTGCAAATGCCACATCCTCACCAGGCCAGTGCCGCCGGGGGGAACGGCACGCCC
GGGCCCTCCTCCAGATGTAGAGCCAAAATTGGCAGCAGCGACCCCTTCGTTTGTATCAGG
AATGCCGTGGCTGCTTTGGCTGGAGTTGGATGAACCCGGGGGGAAAGCAGCCGAGGTAGC
CACACTTTCCAGGACCGAGCCAGCGTGGGCACTTAGTTGCATGAGGGAAGAGGTCAAGAA
CCCGTCCTTGGCGGTAGAGGGGGAGGTGAGGGCGAGTAAGACACCTGAGCCTGTGTTGGC
TCCAGACTGTGAGTCATGCGCACTCTTGAAGGTGGTTTGATCGTGAGATGACAAGACACT
CATCTGATATACAGCCAATCCGGTCCACACAGGGATACATCGCACGTTGTCGTTCCATTG
ATGAATGGGTTCGGTTGGGCTCGGTGGCGAGGTGGTCGGGGAGACACTGGTAGTCGAAGC
CTGCGTGTTACGGAACTGAAATGCAAACAGGCCTTGCACTGTGCCCACGAGAAGAATACG
TCTCCTGGTATCACGATTTGATCGAGACCGACTAGAGAGAGGCGGTGGAATTTCGACGAG
GATGCTGCACAGCGGCTGTGCAGAGAGGTGCGGGATGAAACGAGAACCGAATTGGGATAC
GTGGAGCGAAGGCAGCGAGGACGCGACGGGTGTCGCTTGCGTTTGTGGTGCAGAGGAAGA
CGGAAAGTCATCGTTGACGGCATCAGGGTCGTTGATCCAAGCGCCCCAGCTTTTCTTTCT
ATTTGGTGTCTCTGATGCGCGTGGAGTAGCAAGATGTTGATCACCTAGCTGTTGAGAATC
TAGCTGAGCATAGTGTCGTTCCAACGCACGTTTTTCGAGCCATGTTCCCCATCTTGGAAA
GCGTGAGGCAAACAAGCGTGGTGGCTGTTCCGTGAGGGACGAATGAGTAGCTGCATGCGA
ATTATGATCCGGAGGGGCGTGATGGCTCTGATCGAAGTACGATCCCGAATCAACTTGAGG
ACTGTGTAATGCTGGAGGTGTTGGAGGAAACTGATGAAGATTGTAGCGAGGCGGTAGGTC
GTTGACTTGGCTGGCGAGAGCTGGATCAGCCGTCCATGAGAAATTTGGCTTTGGGAGAGG
GTTGGTAGGAGGAATATCTGGAGGCAACATGGTGCTCCGCTCTTGGGATAAAGTCGCAGT
TGTTTGGTTATTCAGCTGGCGTAGCGATCGATGCTGACTGCCATCGGAAGGCTGAGCAGC
TGTTTGAGGGATAGTCATACCACAGATGTGATTTTACGATCCGATTATGGGCCGATGCAG
CAATGCATTTGCGGCTTGGTGAGCATCTTTGCTGATCAAAGGCGGAAGGTCCGTGTGCAC
GAAGCAGCGGAGTGATGGTGATTCACAAGCCAGATTATGTCACTCGTTACGGCGTAGGGT
GAAATCGTGAATGTGAAGCACGAATGGGTTTGTGATGTTAGTCGCCAATCACGAATGTGG
AGCTGTCGGAACAGCGGATGATAGGACTCGTGACTTGCACCGTGCAGACTCGGGCGTAAC
TTGAGCGCTAAAAAAATCGAGTCAGTTAACTTACATGCCAACTAGTCGTGGTCGCCTCCA
CACTCTTTCAGTCACGAGTTCGGTTCAAGGCCACATGCTCCGGCCACCATGAGCGCAGAG
AAGGCTCTGCTGCATTTACTCGGCGGTTCCGCGTTACCATCGTCGAGTTGTACACTTGAA
TCGGCGCAACAGCGATCTCAACGCGACGACGAACGTGTGACTCAGAGATCTCGAGGAACT
AGAAGCACAATCGACCAGACACGTGTGAACAAGCCAAAGTCGTAGAATGTGTAAAGCTGT
GTTGACAGTACAAGGTACAAATACATGAAGTGTTGCGTCAGTCAAGTCCTTTGGACTTTG
CATGGACGCTGGTGATGCGTGCCAATGATATGGCAAGTCAGAAGTTAAGCCGCATATGTA
AGGCATCTTCTCCGTCGGCGTAGTAGCCCTGTTCTACACCATGAACCTCGAAGCCGAGCG
TGTCACGATACAGGCCGATAGCAGCTCGGTTGGTCTGTCTGACGTGCAGAGAGACGAATT
TTGCGCCAAATACATCACGCATGGCTTCCTCTGTGTGATGAGCGATAAAGGTAGGTGATA
TCGAGAGTAAATTTGTGGGGAGGAGAAAAGGTTGAAACCGGTATATTCAGAGGTCGATCA
GTCGGTTGGTACGTGACATTGCAAGTGTTCGAGCGGTGATATGGGCCGCAATGGATCGAC
ACTTACGGCTCTGCTTCATGAGTTTGTTGGCCAAACCTAATCGACGATATGAGCGGAGCA
CGCTGATGCTCGTGACGTGTCCATGAGGAATGCCATCGGCTGGCTCCTCCTCCATCTTGC
CGAGAATGTAACCGACGATCCTGCCCTTTTCGTCCTCGGCAACGTAGGAAAGCTGTGGCC
AGGTGAGCGCATGGTATAGGTAGTATCGTAGCGTATAATTCTCCGGGAGGTTGTGCAGAT
TGCAATTCTGCATACCCAAGACATCGTCGATCTGTAGGTGCGCGACAAGCACATGGCGCA
GAGCAGCGGTTGTTTGTGATCAGCCGGCTATGCTTGCAGCAAGAAGGGATGAACGACGGT
GTGAGTACGTACAGTTGCTTCGCGGATGTTCATCTTGAGCGATTGTCGCCAGAGGTTGCT
TGCTTCGAGGATGGTCGCAAATGAGATGAGTGTCAAACAGGAAGCGGAGCAGTTCACGTT
TCTTCCCAAATCGACTCCCGATAAAGTTAGTTGGCTGATAATCGCGGTCCTGATTTGCTC
CCGATCTTACGCCGATCCGATTGCTTTTGTGAGCGCCAAGACCCGACTCGTGACTCGTGA
CTGTTTTGGCTGGCATGCACAGTGATTTTCGTTCGGCTGCGCTGTGGCCAAGCTGAATGT
CGGCATAAGTTATGAAGCTGACTCTGCCTTGCAACTCCTGAGGAGCCACAGTTTCATGAT
GCTACAGTAAAACAAGTTCAAGTTGACAATTCAAGTTGACATCACACATCCGGCTCAAGT
CTGTTAAACAACTCTGTTAAACAACTCTGTTGTGCCGTACCTGCTCGAAGGACAAAAGCG
AATCTTTTCGAGTGGGGACGGAGCATTTACTGAACCATCGACCCATCTTTGACCGTCACA
ATACAGTATGTGGATCAAGAATCACAGCTGTGAATGTTGTTGACTGGCGTCGATAACGAC
AAATCGTGAATGATCTGAACATCGAATATGTTGTTGACCTTTGTTTGAGCGAACCCAACA
CGAACGTCAGAGCTGCACGCCGCTCGCTGCTTCTCATGCTGTGTGGGATTATTCGCGATG
ATTGCCACACACACACACACACCGCACGCACCCACCAACCCCCTGTACGTGACTGCCTGA
CTGCGAAAGAGTGAATCGTGAGTGGGATTCCAAGCCACGGTCAGAAATTACGCTGAAATT
AGCAGCTTGACCCACGACATCGCGCACGCAAGCAGGCCTCCACGCTCCAAGCTCCACTGA
ATTCGACTCGGCTGGGCCAACTGACAAACGCTCAATCTTGAATTCCTCGTCTCGCCCATC
GTCGCTCTCCTTTCTTGCTCCCATCGCGCCTATCTCTCTCTCTCTCTCCTCATAAGCTTC
TTTCTCGTTCAAGGCTCGCTTCCGCTTTCATCGCATCGGCACCGTTTCAGCTCATCCGTG
GCATCGGCATCAAACAGAGTCATCCCAATCTCACTTCGGTTCTGCTTTGGCTTGTCTTTG
ACACCTTTGCTTCCACATTCGTTGACACTGTTCAGCTGAAACGAATGTTTCGTAAACACG
ACAAGGACACCTCCAAGGGAAGCAAGAAGGACTCCAAGTCAAAGCCATCCATGACTGACG
CCGCAAAGGGCGGCCGCCCAGGCAACCTCGACGCCTCCCAGCAGGAAGCACTCGACACCT
TCCGTAACACCATCCAGCACAAGGGCATTTTCAATCCCGAGCGACATGACGATGCTTGCC
TCTGCCGATTCCTTCGTGCCCGAAAATGGGATCTCGCCGCTGCCGAGGCCATGTTCACCG
AGGCTGAAAAGTGGCGCAAAGATTTCAAGGTAGAAGAGCTCTATCACTCGTTTGAATACC
CTGAAAAGGAGGATGTCGACAAATATTACCCGCAATACTACCACAAGACCGACAACGAAG
GTCGCCCCATCTACATCGAACAACTTGGAAAGCTCGACCTCAAAGCGCTCTACCAAGTGT
ATGCATCTTTCTTTACCGCATCGTGTTCCTAGTACATGCTCGGTCGCTCCACACATCCTC
GCAACCTAGATGACACGTCGCTGACATTGCCTTCACCTCCTCTCCTTGTTGAAACTATCG
CCATCGCACAGAACCACCCCAGAGCGTCAGATTCAGAAACTGGTCGTCGAATACGAAAAG
TTCCAGCGAGAACGCCTTCCTGTCTGCTCGGCTCACAAGGGCGGCCTTGTCGAGACTTCT
TGCACCATCATGGATCTCAAGAACGTCGGTGTCTCACAATTCTGGAAGGTCTCGGGCTAC
GTACAGCAGGCCTCCAATATTGGCCAACATTACTATCCCGAAACCATGGGCAAGTTCTAC
ATCATCAATTCTCCTTACATCTTCACCACCGTCTGGTCCGTTATCAAGGGCTGGCTCGAC
CCTGTTACCGTTGAAAAAATCAAGATCCTCGGTCACAAATACCAGGACGAGCTCCTTCAG
CAAATTCCCGCTGAAAACTTGCCCGTCGACCTCGGAGGGAAATGCCAGTGCTCGGGTGGT
TGTTCGCTTTCCGATGCTGGTCCTTGGAACACTGACGAAGGTCGTAAGATCATCGAAAAC
GTTCGCGCCGAAGAGAAGCAAAAGAGAGAACAGCACGAACGGGATGGCCCCGCTGCGCCT
CCTGCCGTTGCCGAAAATGGTTCGACAGCCGCTTGATGGCTGAGGTGCTGCACCTCCCTT
CCCATCATGCAATGCACCTGCAATTGAGGTGCTCTCTCTCCCTCTAGAGTAAACCTCTGC
TATCTAAAACTCTGTAATTACTCTTATCTTTTCGTCACCTGGCTCGTCCGCTCTCAGCCT
CGTGAAATAGATTTTCCCATGGTATGGCCAGCACTGTCGCAGTGTGGGTCACCGACTGCC
GTCGAACATGCTCGATAATGTCGTAAACTTGACTGGCCAATGCGTAATGCACCGTTGGGT
TTATTAGGCGCTGAGATGCTTAACAGTGAAAGTTTACAAGATACATGTAACTAATCGTTC
CAGCGCTTGTACTCGTTGTTCGTGATGGTTGCTGCTTATGCTTAAGCTCGCCAGCGGCGC
GTACGTGGTTTCTGTGCAGCAGTCAGAATGTACTCTGCATTCGGATCGGCGCTGATGTCG
CCGTTTCCAATACAATTGACAACAGCGACGCACTCACGGTTTCCCGGCTGAGCCTTGAAC
CAAACAGTCTGGTCGCCTCTCAGAACTATGTCCCACTTCGCGCCCCCCTGCCTTGGCTAG
TAACGCTGAACCCAGCCTGTCTATGCTTTGAATGCCTTCTGGCTGAACGTCGTACGCGCT
TGGCGTGGCGCAGTTGATTGTTACGTGCAGCAATCGTGAATCATTCGGGTTCATTCAATT
AGAGAAAATGTAATTATTCGTTTAGTTTATATACTTTACTTATTGTGACGGTGGTATAGT
CAATATGACTGCGTAGCTCAGTTGGTTAGAGCGTAGCACTGTTAATGCTAAGGTCGGCGG
TTCGAGCCCGCCCGGGGTCGGTCAATTTTTTCCTTTCCGCGACCTTTATCGCTAGATCGG
GATGCTGTTTGTTTTTCGTGCAAGTTATGGGCATAACTTTGTGAAAATCTCAGCACTCAC
GACTGTGGGTTGATGTGATATCCAAGGCGCCCGAGTTGTTGGTCAGCAGTAGCAGCGCGA
GTTCAAAAAACTCAGAAAACTCAAGAGCCACAAGCAACACAGGCTGGCGACGCCAAGACC
TCACCCTGAAGTGCGCGCAGGATTGCAAACCAAAAACTAACGGGAATTATAGTGCAGCCT
GCGACATGCTTTTTAGAGACGGGGTCCCCTTATTCGAGCCAGAGCCGGCGTTAGCGCTCG
AAGAGTCGGAATGCGAGGCGGCGCTGATACCGGAGCTTGTGGGTACCGACTGCGGGCCAA
AGGGACTGAGGATAGGTGAGTTATCCGATTCGGAAGGGTTGGCGCTATTATCTGAAGGTG
GACGGGGAAGCGGACGGGATTGACCAGCGTCGCTCTGCAGTCTCTGCAGTGGACTGTCAT
CAGCGCTCAGCAAGTGTGGTTGGATGGTGGAAGTTTGAGTTGCTGCGACACTCGAGTTTG
ATGGGTGCGATAACGTGGATACTACCGCTGCAGGATAGGGCTGTTCATCTGGAAGCTGCG
AGTGGAGCGAGCGATGTTGTGCAACGGGGCTACCGTGCGTTGATGGTAGCTGACTGGGCG
CCTCGCTGGTGCGTGTGGATATGGGACCTTCCCGGAGATACCTCTGCCTGTCGTGTTGGG
CGAGGTACGATCTGTGCGAGTTGTGCTCCGTCCAGACAAGCCCAGTGGTGAAATCGTCAG
TTGCACCAATGCCACTGTCTCTGCTGAAGGCGAGTGTCTTCTGATCAGTGGCCAGGGCCA
GGTTGCCGCCAAAGCCGAGAGGTTGAGGTGGCACAATCTGAATAGAGTCGCGATTGAGCG
GCGAGTGTGGTAGATACGACTCGCGCCGACTGGAGTGCGACATGTAAGAAAGCTGGGAAG
CTGATGGACATCGGAGATAGGAACGCTTAAGTGTCATGGTGGACGATGAGCTTGAATTTG
TGGAGGTGCCTCTATGGTGAGGGTCATAGACATCGGAAGGCGTCGAAAGCACGACAGAAT
CGAGTGGACGGAGGGAGGGTGAGGGTAGCTCACTGGTTGATGTCGAGGCGAGTGCGTCAG
CCTGCTGCCATGTCGATGTGGACGCGGAGGATGCGGCTAGGTAATTGTTGGAGCTGGGGT
GCGTGTTGATCGCAGCAAACACGGAGGCATCAGATGCGGTAGACATGACAACTCCGCCAT
GGTATGCTGTTTGCGGTTGACTTATGGGAGGTAGTTGTTCTGGACGGTACATGCAGTGCC
ATAACTTGCAATACATCTTGTACGCAACAAAGATGAGAGCGATGCCTCCGAAGATGGAGG
CCACCGTGATGGCGGCTGTATTCGGTTGCGACATGTGGATGACCTCACCAAGCTAAGAGT
AAAACGTTTGCTGCTTAAAAGAAGCTGGATCAAGCTGACGCTGACGTGGGCATGCTGAAG
TCAAAGAGCGCCGAGTACGGCACGCTAGTCTCGACGAGAACGATGTTCGTTGGCGTTGTC
TGACTTGTTATCTGTGAGGAATTCCGTTGGCGTTGTCTGACTTGTTATCTGTGAGCTGTT
AGGGCTCGTGTTGGTCGGGCAGATGTAGAAGCGCGCGCAAGGCTGGCTCGCGCCCTGTGG
GGGACGCAAGGGGCCACGAAATGACGGGTAAAGTGGACGTGATGATGAACGATGGAAAAG
TCGGATAGGCAGAGGGAAGAAGCTTGTAAAGTCACCGAAACGGAAGGTGCGAGCGAGCTG
ATGACGAGCTACGGCGAGACAGTCAAAAGAGCCAAAGCGGGGTCCAGCAACCAGAACGTC
TGACAACAAGAACAATCCTGTCAAGATTTCGGGCGGAGGAGCTCAGCGAATCGTGCGGGT
GCGGACGCGAATCACGAATGTGGGTAAAGCTCACATACGAAATCTGCAAAGGAACGTTGT
GATTGCGTCGTCGGAGCTGCAACGATGCGACAAGAAGCACAAGTCAAAGGCACCAAAGGT
TCTGAGCCTGTCTGAGAGCTGCACTGTTTTGCATGAATGGTTTGGGTTTGGGTTTGGGTT
TGGGTTTGGGTTGGGCTGCGGTTGCGGTTGCGATTGCGGATCGTATTCACAATCACGAAT
TCGTGATTCTTGATTCAGGATTGTCGTGAGCGAGTTGTGAGTGTGGTGATTCGTGATAAC
TTATTCACGAATGTAGTAACTTAAGTCATAAGTTATTTATTAATATAATAATAGATGCAG
CCAAGGCATGCACACACGCACACACACCCACACATACTGTACATACCTTTTACCACGAAA
TCACTTTGCATCCACAGTTACGAGTGGAAGCGCTGCAATTCGGGATCGCCAAGATTGTGG
GTCTGAGCCTTGGCCAAGATCTTATGCCCACCGCAGTCATCGCTATGGGTAACCCTATGC
CGATCAAACATAATCACGAATCACTGTGAAGGGTCAAGGTCAAGCCACACAGCACGATGC
TGGTACGCTCGAAAGCGCCCGGCTTTCTTGACGGATGGATGATGACACACAGAACGTCTG
GATGATCCAGCTGACAGAAACGCGGGCCGTTAACGGTTGATTCGCGAGTGTGAGTCCTTG
AATGGCTCGCCCGCCAGGACTCAAGACTGTGGGGCAGGTCAGAGAGGTCGGCAAGTCGGC
AGCCTGACATCATATATCTCGCGTCACGTCGTTTATTTTCCGTTGGCTTGCGTGTCGCAT
TCATGATTTTAGTTGGCTAAGTTAGTTTATAAGACTCCGGAGCTTGGGGAGGTCGCTTAG
AATCAACTTGAGCGAACGCTGCCGTTTATCTGAATTTCTCGGCTTGCCTTGCAACTTGAC
CTGCTTCAACCCTCTGTCCTCTACCTGCATTTTATTTTCCTTCAAAGCGTTAGAGCGTCC
GCTTTTGTAGTAGTCACAGAGTTACTGGCTCGATTCGTGATTCGTGCACGGTGATTTTTA
CTGCCCTTTTCATGTCTCCTTCGCAAGTCACAAGTTACGAGTGACATTGACGATTTGTGA
TTGTGATTGCTCTCGACGAGAGATGCGAAACAAGGGTCCACCTTTCAAGATTTGTGCTCG
AGATTAGCTTTCTTTTCTTCCAGGACTTGGATTGACACTCGTGACTGCCACCTATGCCAC
CACCCTTTCTGCTGCATGTCGACCGAGCCAGCCTTCCTCCCGAGTCGCGACCTTCGCAAT
CTGAAGACGCTCGACTTGACCTCATCCGAATGCATCGATAGCATACACCGCAATCTCGAC
AGTCTGGCTCAGCTGCTCGGCGCCAGCGGTGGCCAGATCGTACATGCGCCTCCGCAGATC
GTCCAGTCGGCCGAACAGCTGTGTGCATCATCCGAGCCTGCCGTCGAGCATCCACCCAGG
GAGATTGAATCCTTCGAGAGGACTTACGTCACTAGATGGCTTTCCAGGCTCGTCTCCGAG
TTCACCTTGACCTCTACCGACAATGAGGCGGCCGCCTTACAAACAGAGCAACAGCTGCCG
GACAAGTGTGCTGCGCTGCTTGCCATAGCTGCCGGCAGAATGGCCGCAGGTGCCTCGATT
CACAACCACGTCTTCCACCTCAACGACGGTCTACTTGAGGTTCAGCTCAGAGATGGTGCG
CTCGTTCACGACTCGCTCGGCACCCATACCTGGGGAGCCGCTCCGATACTCTCTCAGCTC
CTTTTACCCCTCAAAGCGGACCCGATTCGCGACTTTAAGCTACTCGAGCTTGGCGCCGGA
ACGGGTCTCGTTGGACTTGCCCTGGCAGCATGGCTGCGCCGCACTCCAGGTGTGCGCCGT
TCCCAGATCTTCTGTACCGACTACCACCCTACCGTTCTCGAGAATTTGGCGCATAACATC
ATACTCAATGGCTGGTCTAGCTCCGAATCAAGTCTGCAGGAAGACAGAGAAGACCATAAG
ACCGCCGTCTGCGTCACAGCCCGCTCTCTTGATTGGCAAAGCGTACATCAAGCGCTAAAT
GGGCACACATCTGGTCAAGCACAAGAATTGACATCACAAACCTTGCCTGACCAACACCTC
TTTCCTGTATCTGGCTCAAGCTGGGCTCAAAAATTCGATACAGATGCCTATTCAAACGCT
TTCGATACGCTCGTTGCTGCAGGTATGTACCGCCCGACTTGATCCTTGCCTAAGAGCTCT
CCGTCTCTCGGACTCATAGTGGCCTGCAGAGTCTGACGTATGCACGATTTTTGGCACCGT
ATTTTGCAGATTGTGTGTATGACCCTGTCCACCCCTTATGGATTTGTTCGGTAGCTAAGA
AGCTCCTAAAGAAGCCACACGCCTCCTCTACTGACGAGCCACTGCTGCACGTGATGGTCC
CGCTGAGGCCGACGCATCAGCAAGAGTTGCAGGCAGTTTACCAAGCTTTCCGATCACAGC
CAGGCTTGCCCGGTCCTCAGCTCAACATTCTTTGCGAGAAAGATTACCACGGCTACGAAA
ACTTTGGAGCGTGGAACGCAGTCGCCAGGTCCGACTCTGCGGCTCACAGTCAACCTGAGG
GTGGTCTCGCAAGGACGTATCGATGGTTCCAGATCGGCTGGCGCTAGAGCTATCGCCCGA
TCAATACCCCGATGTCACATTATGCTCCTCTGCTAATAATATTCAGCTTGATAGCCTAAG
AAAGCAACATCTATCTCTTTCGTAGTTGTGAGTGTGAATCACAATGGGGCCCGTTACCCA
GGGAGAGTTCAGCGAACGTATTCTTCTCCGTGACCGTGCTGCTCATGTGCCGTAGCTGCA
GGTGCGTTGGGTGCCCGTTAACTCTCTGAAGCCACTCGTCACTGCACATCGGACTAGCTT
AGCGTAGTAGTTAATTTCTGCAAAACTGAAAATATACAGACATGCTCACAGACGCTTTTC
TGGCATCCCCCTTTTGTTGCCACGTCAAGGTGTTTTTGTTGTTGTTGTATTTTTTTTCTG
TGCTTTTTCTGCTACGTGCGGTTCTTCACGCTTGTCTCGCCCGAACTGTGTCACTGGGGA
GTATCGCGGCCTTAAGGCACTTTCTCACGCACTTGCGTGTGGAAGCGCTGCAGCGAGTCG
AATGTGCAGGGTTTCACCTCATCTCGTTCCAACCCACCGACAAAGTGCACAAACACGAGC
AACATCGAGCCTTGCATCCGTCTTTCGCTCTCACCATCACCTCTGCAGCCGCTCGCCTCT
GGCCCAAATTCTTTTGTTTTCACAGTAAGTGTGCCTCGCCCACCAGGCTCGGTATTTCTC
TCTGTCCGAAGCCCCATCGCTGCCAGAACGCCCCATCCTCGCCACTTGATTCGCTTCTCG
CCTCTGTTTTTGTCCCGTCGCCTGCCTCTGTGCTGCTGGCCTTGCCGCTTGCTCCTGATT
TCAGCTTGCCGCTGATGATTTGTTAGCGCAGCGCATCCCTCCTTGAACCTGCCCGCCTGC
ATCCTTTCGGTTGCTCGCAGCTCTCGAAACTTCATCTCGTAAAAATCTGTCGCTGGGTTG
ATTCGCTGTACCATTGCACTTTGTCCGTCATCTGCCCCTTTTGCTTTGCACACAAAGGGT
CCGTTGCTCGACGCTTGCATTCTGCCTCTGATCTACATCACACACACACACCAACTTAGC
TCCTTCCGCTTTATTGCCCCCTCCTCTTCTACAATCACACACACACAGCTCGAGAGCATC
TCGACCCACCGAAGCCCTTTCATCATTCTCTCGTTGCCGGTAAGTGCCTCGTGCTCGCTC
CTTGTCAGTGTATCTTCCCCTCCTCAGCCTGTCGTTCCGCTGAGTGTTCGTTCTTTGCCA
ACGCAGCCATATATGCCTCTGCCCCTGTTCATGTTCACTGTTGCACCACGCCATGTTCAT
AATCACAGCTTGCGCCTCGTCGCCTGTCGTCATCCTTGTCCACTGTCCCACTCCCTGGGG
TCGCCATGTGGCCGCTCTGCACCCTGTCGTAGCCGCTCTTCACTTCGGCTGTGGCAGCTG
CTAGAGCTGCTCAATTGCGCACCACCCCAATCTGACAAGTGGCGGTGATTGTTCCCACGC
GATCAGTGTCGTTTGGTTGCCGCGACCCTCTTTCTGCCTCGCTGCCCTTTCCCCTGCGCT
TCATCTCGTTCCACACCAATCTCAGAAGCAACCGCGTATGTCCGAGCCTTTGCAGATCAA
CTCTCGCATTTACATTTGCCTCGGATCGACGGGATATTCGCTTCCATCTGTAGATGCTGC
AACACGGATAGGACGGAAGGATGGATGAATGAATGGATGGATGGATGGACGGGGTCGCAA
CAGATGGCACGGCTTTGCCGACCCTCTCGCCAGCCTCCTTGCCCGGTCTAACACTCTTGC
ACTTGACTTGGCTTACATGACCTTTGCGACAAATCGATCGCACGGCATTTTGCGAGGCTG
CGATCAAACCCGGCTTTTTTCGTCGCGCTGATTCGTCGCGCCACGACTGCAGGGACTGCA
CGCCAAAATACACACACTGCTCCTCTGCCCTGACCCGTCGTGACTCGTCGCGTCCGGATC
TTTTCCTTCCATTCGCCCGATCGCGCTGCTAAGCCTCAGCCTACACCGCGCCACGTCGTG
CATCCATCCACTTTTTCTCCACTCCCCTTCATCCCATCCCAGTTCTGGCTACCGACACTC
TCCTTCATTGGCCCCATCCTCCTCTATCCTTCATATTTTCGCTAGTCTTCGACCTCGTCT
TCTGACTTGGCTCGTGTTTTTCTTCGTCTCTCAGCGGCAGTGCCCCTCATTCGCCCTCGC
GCCGTCGTCGCCCACTTTTCACTTCAGACGCGTGTAAGTCGCCTGTCCTAGACGCGTTCC
GTACGCTACTTACGACGCGCTTTCGGCCCATATGCTGACTGCTTTCGGTGCCTTCGATTT
GGCCCTCCATCTTTGACGTGGTCTTCGTGTTTCATCGTCCGCCCATCGCCCGCGCTGCTT
GCACTTTCCTTGTTCGCGATCGCAGCCGCGAATTGAAGTGAAACGCGACGCTTCGCGACG
AGCCCCTTTTTCTGACGTGCTGTTTTTCCATGGACTCGCAGCATCTCGTATCGCCGCAAG
AAGCGGCCGCTCAAGCTCAGGCCCGAAGAATGCAACCATCAGACGCACTTGGCCACCACA
GTCATCATCATCACGGTCACGCAAGCTCCGACGACGTTTCAGGAAGCCAATACTTCAACC
CGGCAGCTATGGTACGTTGCAGACTCTACCCCATCTCACGCGTCGCGTCTCCAGTCGACT
TCGTGCCCACTGACCACTTGAACTTGCTGTCACTTTCGACATCTCCAACAGCACTCGCGC
AACATCGGCATGGACAGCGGCAACCAGCAGTCTCACTACGGCGGCATGCAGCTGCCTCCG
CTCGGCGCCGGCCAGAGCAACGGCGGTCACGGAAGCATGGGCCACCACGCCTATGGCTAT
GGCCAGTCACATGCCATGCCCTCCCAGCTGTCATATCCTCAGCATTCGCCAAACCCTTCG
CACCCCCATATCTCGGGTGGACAGAACGCCGGCCCCATGTCCATGTACGGCTATGGCGTT
CACCACACGTCGCCTCAGCAACATTACTCGCACGTCCCAGGGCAGGCTGCTCACGGCGGG
ATGGGTGGCATGGTCGGTGGTCCCGGCTCCAACCCCATGATGGGCGCCCCCGGTTCAGGC
TCCTCTTCCGGTGACTTTGGAAGTCACGGTTTCGGTCAACAGTCGCACTACCACCAGTAC
TTCCAGCCGCAGAGCCTCCAGAGCATCTCGCCAAGCCAGGCCGGTGCTCCTCCTTCGGCT
AGCGCTGCTGCTGCCCCTGCTGCCAACGCCGCTGGCGCTCAGGCTACTGTCAAGGGCGGC
AAGAACGCCAAAGCCCCCAAGGCTCCTAAAGCTCCCAAGGTCGACAAGAAGGCTGCTGCC
GCCGCCGCCGCCGCTGCTGCTGCTGCTGCTGCTCCTGCAAAGTCTGTCCCTGCCGCCAAG
AGCAAAGCTGGCAGGAAGGGCGCCAGCGCGGATGCGCCTAAGGCCAAGTCCAAGGCCCAC
CCCTATGCCCAACCCGAGCCCACCGAGGACGGAAAGCCAGCCAAGAAGTCAAAGAAAAGC
GAGGATGCTCCCAAGCCTTCCACGCTCAAGTCGCGTCTCAAGCCGCCCAAGCAGGCTCCA
TCTGCGTGGCAGATCTTCTTCACCGAGGAGCTCCAAAAGATCAAGGCTCAAAGCCCCGAC
GAACGCCTCAACGTTGCTCACGTTGCCAAGGATGCCGGACAACGATATGCGGCTCTTCCA
GAGTCGAAGAAGCAAGAATTCCACCAGCGCAGCCTCGAAGCCAAAGAGCAGTGGGAGCGC
GAGATGGCTGAATGGAAGTCCAAGCTCACGCCTGAGGACATTCGCCAGGAGAACTTGTAC
CGATCCGCCCAGAGGAAAGCCGGCAAGTCGAGAAAGGGCAATCTGAAGGATCCAAACGCT
CCCAAGAAGCCGCTTTCCGCCTACTTCTTGTTCCTTCGAGCCATCCGTGCTGATCCCAAC
ATGACCCAGGCTGTCTTCGAAGGTGAGCAGGAGACTACTAAGCAAAGTGTCCTTGCTGCC
GCCAAGTGGCGAAGTCTCAGCGAGATCGAGAAGCAGCCTTACCTCGACCGCGCTGAAGCC
GACAAGGCTCGCTACGAGCGTCTGCGTCGCGAATACGAAAGCAGCAACGGTCTCGAAGCC
TGAGTGGCTGTCATCTAGCGTTCTTCTCGATGACTACGCGCCAAATTTCCCTTGCACCCA
TCCCACTATCAAATGTCGCGTCGTGATGCTCCTGTGCGCCACATGCCAACTTTGTAATCT
GTAAGCTGTTCCGCGGCTACAATGATTGGCGAAGCTATCTCCCGGTGCCGCCTATACCAC
GCTATTCTCTTTCTTGTAACGTTGTAGTTGTTTCTCACGCGCATTTGTCGTTTGCAGGCC
TCCAAGTCTGATGCTCGGACCTCATTGTGCTCACCTTCTTCCGGACCTTTTGTCATTATC
TCCATCATGTCTACTGTCCGAGTCTCATCCAGTCGATTTGTATGTGTAGTTTCGCCCTTG
ACATCCCATTTTTTTGTCTTAGTTCGTCGTCGCATCCGTGGGAGCGGAACAAGAAGCACC
GGCTATGTGACCTTGCACACGATTGAGTCGCTCCAGGCACAAGATAACTAGTTAACTAGT
TAAGTTAACGCGAGTTTTCGCACAACTCGATCACTCGTTCAGGCTCTCGTGTAGATCTTC
TTCACAAATTGACCCCAAAGCGGAACGGTTTGACTTTGTAGACGAACGAAACCAGGCGCT
CAATCATGTCTGTGACATTTGTGATTGAAATTGGAGAACAAAGGCCCCTTAAGACGGTGA
GGCAAAACGAACGACCATGACCGAAGTGTTGTCCGTGCTGAACTCGTTGAGTGCGTGTTT
CAACAGCTCCTGCGAGGCGACTTGCGGATCTTGTACATCACGAACCAGGTCAACCGCCTC
TTGATCCTCGATTACATCCCAAAGCTGTGAAGAAAGAGGAGAGCTGGAAGGGTCAGCTTC
ATTCACAACGCAGAAGTGAACAGTGGCCAGATGCACTTACTCCATCACAGGCAATGATAA
GGAAGCTGTCTTCGTTGCCGAGAACAGTCTCTGTTGTATATGGCGATCCTACGACGAATT
CTTTCATCGCTGAGTCCCCCAATGATCGTGTGACAGCAAGGACGCCGTTGACGCGGGCAT
TCATCACAAATCCGCCAGCGTCCGTGATTCGCTTTGCTTCCTGTGCGTCCGAGCCCTTGT
GATCGTAAGTGAGGCGGATCGCTTTACCGCCACGACTGTAGGTTGCAGTCAGATCAGGGA
AAGAGAATGGTGGTTAAGTTGTCAAGAATGCCATGTACTTATGAGGTTGCGCCGTTCGCA
TGAGTAGCTCTACCTACCAGAGAACTGCCCTCGCGTCTCCAACGTTGGCTGTGTAGAGCA
CTCTCCTAGACGATGGCGATGAGTTGCGCTCGTTCTTGGGGTCTGATGAATCAAAGCGTT
TTGATAGCTTGCCCCAAAGACCATCGCCGGATGTACGCTCGCTCGAATGCTCTGGACGGG
TCGCTTCTTCATGAGCATGGCCGTCCGGCCCAGTACTTGCCCGTCCGCCCACTTTGAGAG
GTTGACCGGACTCATCCTCCAATCTCAGAAAAGCGATAGCTGCCGTGCATCCGCTGGATG
AGCCTTGCTGACTTGCAAGATTCGCGAGCTCCCTGTCGACGCTGTGGAATGTCAAGTTGA
GCGAATCTGGTACGGGTTTGTCTGGATTGAGCTCAAGTGTCTTGAGGAGAGACTGTTTGG
CGCACAACATAAGAGCAGATCAGATGGCTGCCAAACAGTGGTGAAATGGAGCTGTTTCGC
TAGGAAATGCTGTATCTGACGTACCTTATGGAAGTTCTGACCGCACCACTCGGCAGCGTC
CTTTCCTGCGTGTCCGTCAAAGATACCAAAGAAGCCTTGTCCATGCACGCCTGCAAAGTC
GTAGACGAATGCATGTGCGTCTTCCATTGCTCTTCGCCATCGCTTGTTGGAATCCTCTGA
GATCCCTACACGGAAGGAGAGGTCTGCCTTGGATCCAGCGCTAGAGCCATTGGCGACTTC
GCCGGCCACTGCCGAGGGAGATGCATTGGGATGCTGGTTCAAAACCTGAATAGCATCAGA
GGACATTTTATCCCGCCTTGTCAGCCATAATCCCGCTTCTGCGACTATGATCTTTAGATG
ATCGGTTCGCAGCACTTACGCCATGGGTATGAACACCATCCGCGACGGTGACGGGGGTTG
ATTCAGCGTCCCCTGATCTTCTGCATGTTGAAAGAAAGAGATTCACGCTGCGGTCAGGAG
TTTGCACGATGAATCGGCAGCAGCCAGGGCAACGTACTTTTCGCGAGCAGACATGACTGG
TGCTAAAATCCGTCTTTGGTGTTGTGTAACCTTGTTCCGTGCTGTTGTAGCGGTCCGCGC
CACCTGTGTGCTACGTAAAACGAAGAAGTCTCTCGATGAAGCCTGGAAAGAGTAGCGAGT
GTGGGTGCGCGAAAGCTGCGTGAGTTGAATCCAGTAGGCTCAGCGGGGGGTGATGGTGTT
GAGGCAAGGGTTGAGCTGCGATTGTTGACTCGGCAGGGCGTCGATCTCGAACGCGCCTAC
TGCACAGTAATCACAGAATGAGCTAGCTGACTGTGCAACCCGCTGTTCAATTTTGAAAAT
CAGAGTGGAGACGCCGCCAAGGACATGTGACCTGCATCCACGATTTCTTCGCGGGAAATG
TCACTTCTCCCAGTCGTGAGTCCGGATCTCACCACTCACCACGATTGACTCCAATGACCG
GCTCCTCACAGTAGCCCGATCTCGAGCTGCAACGCTGCTGGCAAATTATGTCAAACAACT
TGGCAACTCGCTCGAGTGTTCCTAATGCGATCTGCTGTACATCATAGACGTAAGTCTGTG
TGCCTGAAATGTGCCATCTGTGTCGACTTTCAAAGCTCTTTAGTTGACGGCGGCCTTCGA
TCGGGCAACTGCTCGGATCAGCCTCGCTCAAGCGCTCTTCGCCAACATCGGATTGCAGCA
ACACCCCCACAATCCCGTCAGCGCATATGCCGCGAGATCTTCAACCACCGATAGAGTTCC
CCGTCCGACTTCGGGCCTTGTCGGCAAGTTGCATACCACAGCTCATACGGCGAGCTTGAC
CCCAAACATGGTTGGTCGGGGTCGAGGATGGCGTAGGTATGATTTGATTGTCTTGGAGAG
GGTCTGGCCCCGAGTCATCTGCATCGATTCAGGAAGAGCCTCGCAGACTGGAGATTGGCC
ACCCAACACAGGACGGGCGTCGACGAAGGCTCGATCACTCACTCTGGCTTGTGGAATCAC
CAAATGTGTACTACGCAATGAATCTAAATCTCCACATCGACGGTCAATTGAGTTACAGAC
TGGCCATGGTTCACAGTCGCGCTTGTTTGGTGGCGACTGCTGAACGACACGTGATTAGCG
CTAATGCGTCACGCGCGTGTACTCACGCTTAAGAGCATACGAGCGCGGCTCATACGTGAA
GATTTCGATCTAACAAGAGTAAGACCCAATCACGAACCACAGTTGAAGATACAACAACCG
ACCAATGAGCGTTCAGCCACGTGGACGTGGGGACGAACGAGGATGAAGCCAAAGCAGTCC
TCGCTTACTCCGACGTTGCGTATCACAGGAAGGCTTAGCCCCCTCGAGGCGAACTTGTGG
GACCTAAGAGAAGGAGGTCAGAAATCATCTTGGCGCGAAATCGTAAATGAATCACGAATG
TGAATTGGCGCAAGATGAATGTTCGGCGCAAAATGAATGTTGGGCGTCTCATATCATAGG
AGTCTTGCTGCGCAGCATACGCTCAAGGTCCGACCCTTATAACGCCTTGCAGAATACCGC
AAAGGGAGAATGCTTTCCGCTGTAGGTTTCGCTATACCGAGTTGACTCATAAGGACGAGC
GACTCAGAGACATATGAAGATGCACATTTGTATGTGACTTCAGCTTCAGAAAGCTAAGCG
ATCTTTTCACTATTTTCTTCTCTTAACAGTCCTGTCAAGGATTATCACGGGTTTTCCAAC
CTGGTTGTTCTCAAGTACCACGACCCACGAACCACGAACCATGAACCATGAACCATGAAC
CATGAACCGTGAACCGTGAACCGTGAACCGTGAACCGTGGTGAACTTGGTCTGAGCCCAA
ACTAAGAGTTCACCATAACTGCGGGTCGTGACCAGGGCCAGGTGTCCATCCTGGCAACCA
CAGAATCAGACACGCAGACACAAATTCATACCTCAAGGCATGCAAAGTTCCAGTTAAGAC
TGACAGGTGCGATTACTGTGGGACCAAGAAGACCACCTGCATCTTCTCCTTAACAGCAAC
CTTGCCTTTCTCAGGAAGGAAGCAGCAGCTAGAGGAGTTTCTTCGCAAAGTTGGCCACCT
GAGCAGGAACCAGCGCCTCACAACTCTCCAATCGGTTTCAAATGAGCCCAAGTTCGCTGT
GGCCGTGGCAACCTACCTTCACATGTTGAGAACATGGATCAGCGCAGACGCTGACCCCTT
ACCTGCTTCAACTACTTAGTTGAACTGCTGAAGGCCGCACTGGGCCTCCAATGGGTTGGG
ATTAGAGCCAACGCCCATAGTTTCCTTGTCGGATGGCAAGCGGCCGTTTCCATGCTCCAC
ACGTTGGAGGAGCCTTGGAAACCAAATTTCGACTAAATGGTTCTGAAGCATGCCGTCACC
ATGCGCGACAATTATAACCTCTTTGTACACGTCTGTTACTTACACGAGACACTCCATGGC
TCCAGTCACACCACTGCCAGTGTTTATGACGTGTTGCGCAAATGCAGCACACTGGAAGCT
ACAGCGACACCCATCGCGGCCATCCGAGGCAACATCGAGTACACCGACTTGATCGCTCTG
CGTGCAGCTACCCTCATGAACTGCTGGGCCTGGGGCCAACCACTGCTCAGATAGTGACGC
ATATGCAAAGTGGAAGGCCACCAAGGTCAGAGCCACCCAAGGCACACGCCAACACGTGTA
TCGTTCTTCCTCTCAAGGAACCTCATGACGCCTAGCATGAGGCGCCGGCCTTTGCCTTCT
TCTCCGAGCTCAAGCCGGCACCTCCGAACATATCTCGCCGCTTAACACCCTTCGTTTTCG
ACTCCGGCGTGTCTTGTGTCATGGTCAGCTCGGCTCATCATGGAACAGGATGGCGAGATG
CTGATGCCTCTGTTACCGTCTCCACAGCAGACGGCGGAAACCTAGAGTGTCGAAGATGGG
TGGTACTGTCAGTCTACTAAGCTTAGTCCAAAGATGCGTGGATGGGAACGCATGACCTAT
AGCAACAGCCTCCTCGTTCCGGGCCTGGTCACCAACCTCATCGGTACCAAATTGGTTACT
CGCTTTCGAGGCAAAGTGACCTTCGAGGACAAATTCAGGATCGCCACGGTCGCGTGATCC
ATGAACCAATCGACGGTGATGGGTATTCATCTGTCGCTATGATGGTATGGGACAACATCA
TGCCTGAGCCAGCTGTCTCCCTGGCGTTCACAGCAAATGTCATGGCGACGTTGATCCGGC
TACTACCCAAGTCTTCCAACAAAGCTGACCTCTGGCACCGCCGACTGGGTCAACCCAGCC
ACGATGCGATAGGCGCACCAGCGCTCCCACTACTGCTCATGACATTCCCCGGAGCCTGGC
AATCAGCACTGGCACCCTTTTTGATGTGTGCGTACGCAGCAAGGCTGTATCCCCGACGAT
ATCGCATCCTCGTCAGTTCAAGCACCCAACTCCAACTGGTGTCGATGGATGTTATGGGTC
CACTTCACGGCGTTGTCCGTTTCACATACGTTTCAATTATACATGACGCCTTCTCTGAGA
TGATCTGGGTCGGACCTTGGCCCAAGCGGCCAAACAAGCCTCCTGGTGGCTGTCTGAGGC
TTGCCAAGCTACTCAAAGATAGGCCGTTGAAGTCATGCAGAACAAAGGCAGCCGGGAAGT
CGTGAGTACGAGTTGATCAAGGTGAACTCTGGTCTACATCTTTCCGCAACCTTTGCTCTT
CCGTTGGCATCAAAGTGGCCGCATCGTCCTCCCAATAGCATACCGACAATGCTTTTGCGG
AGCGTGCCATTCAGACCGTCAAGGAAGTTGCGCGCAGTCTGTTCCTTGACGCCGACGTCG
GCAAGCAACGGTGGCTGGCCATGCGCGGTATCACAGTCCGCCTTTGTACATGATCGCATC
GCTGGTGCAACGCAAGGTGGTAAGACGCCGTTCGAAATCTAATATGGGACGATTCCAGAC
CTGCTCAACATCCGCCGCTTCGGCTGTGTTGCATAGGATGTCCTTCCCGACGACACCACG
ACAATTGGCTTCGCGATCTTCCGATCGTCAGCAAGCACCTGCGCCCCGGTGCACTTCGCG
GTACCTACTTGGGTTGCTTGAACGCGGCTCGTACTATCAAAGGGCACCGAGTGTGGCTCC
TGGAACTCAAACGAGCAGTCATCGTCAAAGACGTCCGCTTCTCCGAGCTTGAGAGTCCCG
GTGCTGGTCCTTCTCCTTCGTATCTCCCGGTCCTTGCTTGGGACAACGGACTTTTTTACG
CTTGTATTGCTGGCTACCGTCGAGTACAGACTCATCCAGTTCTGCTGACGACGATGATCC
TGTCCCCACACCTTCGGCCTACTCTCGACAGCTCGCAATCACCCCGCTTTCGACTGACAA
TGGGGATTCTACTTTCCATCTGGAATGGGACGGGATGATGTCTAAATTCAGGGGGCCGGC
GAAATCGTCATCGACCTGGATGCAATTCGTTCTGACCTCGAGGGACAGTCGGACGAGGCA
ATGGCCGAGGGGGACGCCAGCGCAGATACAGACACAAAGGTCTCTAACAAAGTCTCAGAG
TTAGGTGACGACAATCCCTCATACCTCGAGTCTCCTTGGTTTGGTTTCTACGACGACTAC
TATACTCGTGACTCTTCCATCGTCCGCATCACTCAGCTATTCAATATTCGCGGTGAATCC
TTAGCGGGCGCTGGATGATCGAAGTCTCCCTTTCCTTAGAGAGGCGAGTTGGGACTGAGT
GGGGTCGAGAATGGTTTGGGATGTATTTGGATAGTGTGAATTGGACAAGGGACTAACTAC
AAAGTGTGAGCGTTCCCTCTGTATTTATGTACATGAGTCGACTGGAGTATCCTACATGAG
CTTCTCCCTATACGTCAGCTCCTCATACAACTGACTAGCTGTGGCCACAACTGGCCAGAT
GCATGAGTCTGTTCTCCCTCAGGTTCTTCCACTTGGTACGAGTCTGTAGCCAACGGCGTG
TTCCCACAGTCGTCCAGCGACTTGTGTGAATCTACTCTGGGCTTCTCGCTACCAGCGCTA
TGTTGTGAAGCGGGGAAACTCTGGCGAGTTACTATACTTGCGCGCGTACCGCGGTCGTAC
TGCGGGTGCATTGAGCGCGTGTCGCGCGCGTATGGCGCGCGTACTGCGAGTGTATCGCAC
GCGTACCGCGGTCGTACTGCGGGTGCATTGAGCGCGTGTCGCGCGCGTATGGCGCGCGTA
CTGCGAGTGTATCGCACGCGTACCGCGGACGTACCGCTGGTGTACTGAGTGCGTGTCGCG
CGCGTATGGCGCGCGTACTGAGACACCTACTCGTTCCCGTCCGGTCACTCGTGTATACCG
GTTAGGTTACTGCAAGGGTTGCATGATTGTGGGCGATCAGACTAAACGCCAATCGTAGAT
ATTCTAACACTCCCACTCGAATGGTGTTTGAGTGCCCAAATCATGAATCGCAGAGACACT
GACGCTCCCACTCGGTGGGGATCGCGCCCATGTTGCTCTCTGTCTTGATGTGTGCGGCGT
AAAACTTTCCGTCCAAGTTTGGAAGGTGTGTGCGCCGTGTCCTCTTACGGATCGAAGTGT
AAGTGTCTGGGGCATTTGAGGTGCGCTGCGGCTCTTTCCAGCGAATCTTTCCTCTAGGTG
GGCCCTCGTTGAAGCTTCGTTCGGTGAGCTTTCGTTGACTACTTGACTGCTCCATGGTCC
TGGGAAACCTACGTGATGCTCGTGATTTGGGAACTTTCACAGCTCGTTTTTTGGCGACGC
GTGAGGTTTTGTTCCCTGAATACATCATGTATTCGTTCTCGTTATCCTCCAGTGGAGGGA
GAATCAGGAAATGTGCATGGTGACTTTTGTGGATACCACTGTGTCAGTTGGGTTTCCAGT
CCTTTTGCAAGTCCTTGAACCTTGATGGGACCTTCTTTGGATGATCCAAACCCATCAGGT
CGAAAGCTGCGGCCAACAGGCTTTCTGTTGTATCGATCTGCCTAGTTTTCGCACGCGTTC
AGCGAGGGCGAATTGAAGGTTGTGAAAGGCAGATGTTTCCGTCATGGAGTTTATTGAGAG
GATTTCTCGTTGGACCTGTCTTTCAGGCCAATCTCCTTGCAGAACTTTTCGATCTGCTGA
CGGTTGAGCGTCTTTGTGAGCTCATCCGCTCGTTGCTCCCCTGACTCGGTATATTCGATG
TTGATAACACCGACGGCGGCCAATTCGCGTATCTTGTGGTAGATGATGTCGATGTGCTTT
GTAGCCTTGTGAAGTACCGGGTTCTTGCATAGCTGGATCGCTGCCTGGTTGTCAATGTAG
TGAGGTATTGCTTCTTTTCCTCGAAGTTGAAGGGAATGAAACAGGCTTCTGATCCACAAC
GCTTCTATCGCGCCTTCCGCGGCCGCGATATATCAGCCATGTGTGTTGAGGTTGCGATGA
TAGGTTGTTGTTTGGATAGCCGAAGCTGATGGGGGAACCGTTCATTAGGAAGATCATTCC
TGTGACGCTTTTGCGAGGGGTGTTTGTTGTGTCGACCGGTATGACGATCTTGTTTTTGGT
GGTTAACTCTTGATTGGGAGAGTAAATCGCCTTCTGGTTTGCAAAATCAGCGTCCGTGAA
GACCTCTAGGGTCAGATTCCTCCCACTCGCTAGTTTGGGGAACCGGAGGCGATAGTCCTG
CGTAGTCTTGAGGTAACGGAGAAGGTGTTTTCCAGCAGAGAGTGCGTGGATCGTCGGTTG
AGCTAAATAGCGGCTGAGAGCTTGTACCGCGTATGCCACATCTGGTCGAGTGTAGCAAGC
CAGGTAGTTGACAGAGCCTACGAGCTGTTGGAAGAGTTCCTTGTCCGCGACGGAGCAGTG
CTCGGGGTTTTCGGGATGAGCAATGCCAGTGGCGGGTAATGGTGTGAAGGCGGGTTTCGC
TTCGAGCATCTGGAAACGATCGAGGATCTTTTGGATGTAACCAGGTTGGCCTAGGGAAGT
GGAATTGGTAGATTTCGACACGCTGACGTTGAGCACAGAAGATAAATCGCCCTGATCTGT
GATTTTAAAATGAGTTTGGATTTCGGTGTGGAGCCAGGCGAGTTCCGATGCTTTTGGTGA
CGCAGCGACGAGGTCATCGACGTATAATGCAAGTAAGATCTGTCGTCCGGCCTTCTTGGA
ATGAAAGAGGCAGTGGTCTTCTTGCAGTTTCGTGAATCCGAGCTGTTCGAGTACCTTCGT
AGCGAAGAGGTACCATTCGCGGCCGGCTGCTGAAGACTGTAGATGGCTTTGTTCAGGAAG
CAGACCTTCCCGGGTACTTCGTGACCGGGAGGCATCGTCATGTATACTTCTGCCGATAGG
CGTCCGTTTAAGAAAGCAGTGACTGCGTCCCAATGAACAATCTTCCAGTCGAATGCCGCG
GCGAGGCCGATGAGGATGCGTAACGTGGTGGCCTTTACTACTGGAGAGAAGGTTTCGTCG
TAGTCGTATCCGTATCGCTGTGTGAAGCCTCGTGCGACTAGTCGTGCCTTGTATTTGTCG
AGAGATCCATCGGCCTTTTTCTTGATGGCGAATACCCATTTGCAGCTGACCACATTGGTG
GCTTTGTTTTGTGGGTGGTCTACGAGGGTCCAAGTCTTGTTGGATTCATGACTTTTGAGT
TCTGCCTGGATGGCACCTTCCCATAGGGGCCAGTCGGCGCGCATGCGAGCTTGTTTCAGG
GTGGCCGGTGGCTTTGAAAGGTTTGTTGTCACGTGCCGGGCGTAATCGCCAAGTCTGTGG
GGCCTTGCCCTAAGGTTGTAACGTGACTCGTCACCCGTGCTCTCGTTTGCGTTGTTTTTG
TCTCCCACTGTTCTTGTATCTCCCACTGTTGTTGTATCTCCTCCCACTGTTTGGTGAGGA
GTCGGGAGAAGAGCGAGAGAGTCATCGGACTCGTCATCTATTTCTTGATGCCGCGATGGG
GAGTCCCGGCCTCGGATGTCTTGAGGGTCGCCTTCTTGAGGGAATAAGGTTGATCGGTTC
ATGGAATTCGTCATCTGTGGATTCTGCTGAAGGAACAAGTTGTGTGAGTTGGACTCTCCA
GTGAATCACCGCTCTCGGTAGTATCTGCTAATTGCGCTTCCTCTATTGAGGCGAGATGAG
GGTAGTTGGTGGCTCCCACTGGTTGACTGGGTTCTTCGGACGGTGGGGAAGTCCTTGGGA
TGTTCAGCGATGAGCGGACCGGGGCCGGTAATCCTGGCCTCGGGAGATTGTTTCCCGTGG
TTCCAGTTTCATCATCTGAAAGTTCCTCGAAGGGGGCTTCAGATTTTCGCCGAATCCGCT
CGTTCTCCCGGAAGATGACGTGCCGACTTGTGAAGATCTGGCCGGTTTCTACGTCCATGA
GTCTGTATATGTAAGGGTGGTTATTGCTAACATGTCCCAGGTGTATGCATTCAACAGACT
TGGGATCCAGGGATTTGCGGAGTTCGTCAGGTACGCGTGCCCATGCTTTACACCCAAAGA
CCCGGAGGCCTTGAAGATCCTGGGCGTTTGCCATGCATTCCTTCATGAGGTGTCTTGGAA
GAATCCGTGCTGGTGGCCGACATGTTTCGAAGCTTCAGCCCGTGACTGAAGGCGAATGGC
CAGTACTGGGTAGTCAAGTTTGCTTCTTCTAGCATGCACCGAATATAATCCTTGACAATC
TGGTTAGTGCGCTCCACGAGACCGTTGGATTGTGGTGTGAATCTTGGAGTGACCTCTCGT
CCTATACCTCGGTGATTGAGGGTAGTTCGAGAACTCTCTGCTCAAGAATTCACCACCATT
GTCCGTTCGGACTCGGCAGATACGCTTTCCCAGTTGCGTTTGGGTCCATCGATCGATGGT
TCGGAATGCTTGGAAGGCTGATGACTTATAGATCAGTGCCGCCCCGAAGCAGTATCTCGT
GCAATCGTCCACCCATGAGTAGGTAATATTTCTCTTTGGATAAGCCTTCCGGCAGAGGCC
CCGCAAGATCCATGTGAACTAGCTCGAGTGGTCGAGTTGTCTTGGGTCCACGGCTCTTGA
TCGGTGCGTGCCTATGCTTCGACTTGATGCAGGTTTCGCAGTTGTTCCCGACAGAGGGGC
CCGACATAGCCTTTAGGTTCATGCCGTCGGTAAGCGATGCTGTCTTGAGCGTGGCCTGCA
TGTGGAGGTGGCCTAGCCGTTGGTGCCAGAGTTTGGCTTGGTCCAAGGCTTTCTCGCTAG
TAACGAGTTTGGCTACTGCGGTGGTAGTTCCTTCCACTAGCAGGTAGTTCACATCTCCAC
GGCGTTTGCCCCTCAGGGCCAGTCGACCCTTTTTGTCGAAGATTTCGACCGTTTTCTTGG
TGAAGTTGATGCTTCCACCGAGGCGTTGCACCTGTGGTGTAGAGAAGAGATTGTTCCCAA
GTCCTGGAACGTGGAGGACATCTTGAAGTGTAATCGACTTCCGCGATCCCTTCGAGTTAC
TCATCACCAGTCTGACGTTGCCCATGCCAGCAACCGGAACTCCTCTGTTGTCAGCGACGA
ATACCTCCTGGACAGGAGATGGTCCGTACGTCGAGAAGAGGGTCTTGTCGCCGGTCATGT
GTCGGCTTGCGCCAGAGTCAATGATCCAGGTTTCATTTTGGGGAGCGACGTTGTCATCGG
GTGTGGACACGTGGAGACACAGATTCATCTCGTCGGAGTCGACTTGTGCCAGGTTTCCCG
TCACTTTCTTGGTTTTCTTCTGCTTTTGCTTCTCGGTGCGATCCTTGTGTTTGGGACCTC
CTTCCATGAAGTAGTCTTCGAGGTTATGGTTATCCCTCTTGCAGTTAGTGCAGAATTTGT
CTTTGCCCTTTTTGACAGGCTGCGACTGGGCTTGCATGGCCCGAGCTGGGTATTGGCGCC
GGAAAGACTTTTGCTCGGCTTCTTCAGCCATAATCGTGCTGACGGCAATTTCGTAGTCTT
CCAGGGCCTTCTTGTTGGCTGTTTCGTCGGAATCTCCTTCCTTCTGGAAGAAGAGACGAG
TGTTGAAGTAGAAGATCTTTCGCCAGACATCGTGCTGGGGACCGAGGCCACGCAGAAAGG
TTCTCAGTTTGCGAAGTCCGCTAACCGGAGCATCCACGTGGTCAAGTTTCCTGCAGATAG
TCTCCAACTTGTAGGAGTAGACGTTGATCTTGTCATCTCCTTGGTAGAGGTTCGCCAACT
GCGCTTCGAGTGAAGCAATCTGCTGAGCAACGTTCTGCGCGTAGTTCTCGCGAAGTTTCT
CCCAGACTTTTCGAGCAGTAGTTGACGTATCGACCAGGGCTTGTTGGGCGGGTCCAAGGG
AGTTGAGGAGTATGCTGCGTGCTTCCACGTCAGCTCGATAGTACTCGGCGATATCCTTAG
TAGGGAATTTGTTGCCGAGCTTCACTTCCTTAAGGTCTCCCTCACCCAGATGTTCCTCGG
GTTTGACGAGTCGTCCCTCGATGATGAACCATAAGTTCGCGTTTTTGCACGAAAGGACAT
TTTGCATCGAGGTCGCCCATTCGAAGTAGTCCTCCGAGGACATCAGCCGTTTGGGTAGTC
CAACCCTCATACGAGAGAGAAGGCAAGGTCTTGATCATTGATTGGGCTCATAACCTATTC
AATATTCGCGGTGAATCCTTAGCGGGCGCTGGATGATCGAAGTCTCCCTTTCCTTAGAGA
GGCGAGTTGGGACTGAGTAGGGTCGAGAATGGTTTGGGATGTATTTGGATAGTGTGAATT
GGACGAGGGACTAACTACAAAGTGTGAGCGTTCCCTCTGTATTTATGTACATGAGTCGAC
TGGAGTATCCTACATGAGCTTCTCCCTATACGTCAGCTCCTCATACAACTGACTAGCTGT
GGCCACAACTGGCCAGATGCATGAGTCTGTTCTCCCTCAGGTTCTTCCACTTGGTACGAG
TCTGTAGCCAACGGCGTGTTCCCACAGTCGTCCAGCGACTTGTGTGAATCTACTCTGGGC
TTCTCGCTACCAGCGCTATGTTGTGAAGTGGGGGAACTCTGGCGAGTTACTATACTTGCG
CGCGTACTGCGAGTCGTATCGCACGCGTACCGCGGACGTACCGCTGGTGTATTGAGTGCG
TGTCGCGCGCGTATAGCGCGCGTACTGAGACACCTACTCGTTCCCGTCCGGTCACTCGTG
TATACCGGTTAGGTTACTGCAAGGGTTGCATGATTGTGGGCGATCAGACTAAACGCCAAT
CGTAGATATTCTAACACGTGAATAATCACGAATAGATGAGAGAGCGAAAGCGGAAGCGTG
ATGTTCAGCAATCGTGATGCGATTCGTGATTGTGATTCACGGTTCTTCACTCATGATTTA
CGATTGCGACTAAATCACGAATCACGAATATCTCCTGAAAAATACGATACTGCGAGATCA
GTGCTGGATGGACTATATTCACGATTCGTAATTCATGATTGAAGATCAGATATGCAGACA
TATCTGGTTTCGTCCGGTAGAGTCGTGAGTCGCGAGTCTATGTCTGCGTTTACTTCGCTC
ATGCGTGTACTTTGCTGTTCTTTGCTTTAATCTTACTTTGTCATTTCAATCGTGAATTTG
TGTGTAATCGTGAATTAACAGATTATTTACGATTCACGATTTGTGTATTGTTTAGAACAA
GCAACCCGAAACTTTCGACAGCGCCCTTATATCCACTTAAAATTTGATCAATTTTTGGTG
CTAAAGCTTGGAGTCATGAGTTCTTTTTGTATCTTGTTGGTATTCGTGATTCACGTCGTT
GAAAAAGAAAAAGCCGACCTAGGAACCACCCCGGAAACCACCCTGAGTGGCTCCTAGATG
GCTTCTCGCAGGAACCACCCCTCGCAGGTGGCTCCTAGGGTGGTTCCGAGGACGGCCATC
CTCTCATTAGGTTGTCGGCCAATCGCATTGGAGATCACACACGAGACATGGTATTGGAGC
AAAACAATAATCACGAATGAATGCATGTATTCACGATTCGTGATTCACGATTTCACACAA
GAAACCATGGTCCAAGAGCTTTATTTAGCTTATGTCGAATTTATAGTATGGGATATTTTG
TTTTGTCATGTCTGGTGATCGCAATCACGAATGACGAATCGTAAAGCGGAGCGAGCGGTA
CATTGTCCAAGTCTCACTTTCCTAGAAAGGCGAGTTGAAATTCATGAATCACGAATGTGT
GATGGTTGGACATACATGATTGAGTTTGATTGTTTGTCACGTGTGATGTTTCCGGATATG
AGAACGTGATTCGTGATTCACGATTCGTGGTTTGCAAAGTGCGAGTGGTGAGTGTTTCTC
TTGCATGTGTAACGGATCTCTCGCATTCATTCGTGATTCATGTGTGGATGATCCGACTGA
ACGCCAATCGCATATACTCACACTCGTGACTCGTGACTGTAACATCTTCGACGATCCAAA
GGCTTGAAGAAATTTCTGTGTCACTGGCTTCAATTCGTGATTCGTGATTCGCTACGAGCA
ATTCGTATTCACGATTTGTGATTTAAAAAGGCTCAAAATTTAATGCTTACAGGGTGACAT
ATGAATGATTGTGATTAATCCGGCTTTCTACGATGTCATTACTGATTGCAGCGCAAATTC
GTGATTGCTCAGACCAAAAACATGCAATCACGAATCGTGAATTCGTGATTCACGATTATA
AAAGTACTCGTGACTGTTTACCCCACATAAAAAACCCTGCATTCGTGATTCGCTACATTC
ACGTCGTGAAAAAAGTAAAAAGTCGACCTAAGAACCACCCCGGCAACCACCCTGAGTGGC
TCCCCCTGAAGAGCCACTTGAGCAAGGACCCTCGATCTTGCTCCCGATCTAGGGCTCCTC
CTCAGGGGTGGCTGCTCCTTGGAAGCCATCCTGGGTGGTTGCTGGGGTGGTTCCTAGGAC
GACTTTCCCCTTATCTATCGTGGTGCATGCGGCGCCTGCAGACTGCCGGGTACTCCACGA
GGTGGTCGATGCAATCAGGAATATAATATATGAATCTAAGCCAACGAGCGAGCGAGCAGG
CACGAGTGAGATGGACGAGTGAGTAAAGGGCCAGCAGCCAAACGAGTGAGCGAGACCAAC
GAGCGAGACCAGCGAGATGAATGGGGTGGGTTAGCAGGGCTACAATGATGCACAGGCAAG
CTGGCGAAAAGGAATAGAATGATGCTTACCAACTCACGACTAGGCAGTTAACGAAGGGGT
TTTTGTGGCCATCGGCCGAGAGTGACTTGCGAGAGGAGGACAAAGACGAAGCATCCGAGC
TGGATCGAGATTGCTTGCCGCAGGCGGTCGGAGGCTGCAGTACGGTCCATGGTAGGTGGA
CAAGCACGAAGAGATGGGGCTTGCCGAGCACCGACTGCTTGAGGGCGGTGGTTTGGCTAG
CCAAGTTGAAACCATTCATGATTGAGCTCGACGTAGTCTACGATGGGCAAGGAGGCTCCT
TCCTCCCTCTCTACACGTCGCAGCAGCCTCGCGCTGGCTGTCTTTTGATAAGCAAGGTCT
CGGCCAAGGTCGAGTTTCATGCGGACATCTATCCGCTGACGATTCATGATTGACTTCGTC
TATAAGCCTGCTCGTCTTGGCCTAGCCCTGATGCTGCATCCGGTAGAAGCTGGCCAACCC
ACTGTCGGGCTCGGTGCATAGTGTCGGTCTCGGTATGGAAGGACCACAACATCTCATTGG
TTCCCCACGATCGACCTCCTTCGGATGCTTGAGATCCGCTGTGCTTTCAGTCATGAGTAC
GTACAGCAAGCTGCTGGCTTTGCCATTAACTCCTTTGCAACAGTCATGAGTACATTCTCG
AATTGCTAGGCTTCGAATACATGCATTCATTCGTGATTATTGTTTTGCTCCAATACCAGG
ACTTGTGTCTTGTGTGTGATCTCTTATGCGACTGGCCGACGAAGCTATTGAGAGGATGGT
CGTCCTCGGAGCCACCCTAGGAGCCGTCCGGGGGTGGTTGTCGGGGTGGCTACGAGAACG
ACTTTTTCCGGTTTTCAGATTGAGTCATGAGTTGGGACTATGTACTGGTCGAGGATGGTT
TGGAATGTATTTGGACAATTTGTTTTGGACGAGGGAATAATTACAAGTGCCAGTCATGAG
TGTTTCCTCTGCATTTGTGTACATGAGCTGACTGGATTCACGATTATCCTACATGAGCTT
TCTCCCTGTTCGTCGGCTTTTCATACAGCTGACTAACCGTGGCCACAACTCACTACTGGT
CAGATGCGTGAGTCTCTTCTCTTCCAGGCTCCACCACTTTGCGCGAGTATGTGGCTAACC
ATGTCTTCCCACGTTCGTCCAGCTAACCGTGTGAAACACGAATCGACAAAGGCCACTGAA
TATGTTCTGCCAAGCAAATCACGAATGTGAGGCTGACATTCATGATTGAGGAGCAGGGGA
GGGCATAAGTACATGATGAGCTACATACACTGCATACGCTGCATGAATGTGGTTGCAATA
GGAAAGTTCTCAAAGAAACCATATGCATCATCATTCACGATTGCTGTTGTTCTCAACAAC
CATGAACGTCGAGAGACTCGGCGGCATCCCAATCCTCGCAGTTGGATTGCTGACTTTTTT
TGCGACAGACTCTTGCTCAGCATGCTCCAGGCTTATCATCCGATCTTTTGGTAGTTTAAT
CCAAGCACTGGGACGCCCTCCCCGCTGAGCTTTCTTCGCCACCAGCGTGCTCCTCTCCAC
TTGAGTTTGCAATCATGAATACAAGTAATGCCGCCCGATAGGCTTCCTTTTCAGATTCTA
TTGCTTGAAAGTCTTCAATGATCAGCTTTGAGCATCAAAAGATCACGTGTTTTCTCGGCC
TTGTAAAACTATGTGAAAGCAGCATCAAGAGTGTCCGGAGTACGATGAATCACGAATATC
ATCCATGCTTCTGAACGGAAGCTTCCGGCTGTCGTTAGGATGATCGACAATGCGAATTTC
CTGTACCCACCAGTCGGTTCAAGATCTTTTCAAGAACGGGATATTTGGTTATTCTGGAAA
CCTCTAAGGCCTTCTTTGCTGCAGCCGAAGTTGGTTTCTTTGCTCGTGCCTAAGCATATG
AGGTTCCGAACCGTGTCTTTTCGGGTTCTGCAGCAGCAACGTGTGGGGAAAGCTCGACCA
GCAAACGCTGGTAAGCAGCAGTAAGCGGGCCAAGGATCGAGATGTCGAGAGGCTACCTGA
CGTGCTTGGCGAGTTGTGGATAACAGGGTGGTACGATATGCCTCCGCCACAGAGAGTTCA
GGAACATTGAGCTTGCGTGAGGTACGGCCGTGAATGGCGAGCAAGCGCCGTGCTGTTGGC
GTCGACGGCGTCATATTGACATCCAAGATGTTTTCATCCATAGAACTGCGAGCTCGTCAT
CGGTCCAGCCGCTTGGATTCTTCGACAAATGCCATGTGCCGGAAATCACTTCCAGACGCC
GCTGTTCTCCAACTCATGACTGTGTGAAGTGTACCGTTGATGATGATCAGGGGCGGTACA
ACTTGACCTCCGCTTCCGATTGCTTTGATAATGGTGGGACTTTGACGAGTACCCGGCTAT
GTCATGGATAGATTTGCCGCGTTACCGCCAGGAACAATCACACGCTGAGAACCGCCCATG
CCAAACATGAAACCTATCACGTCCATGTTGAAGATGCTTCTGGACAAAATCTGATAAGTT
ATTCGTGATTCCGTGATCACTTTCTGAAGACACCCAAACAAGTTTTTGATGCTGACCTCA
TCTATGACCATGACTTGAGCGTTTTAAAGGAAAATGGAGCACGTAGAGCTGATCGATGGG
TGCCTGATAAGTGGCAAGCCTCGATCTCAAGAAGAGCGTGCTATATCTTTTCTACACGAT
CGTCACGAGCGACAGCAGTATCCGTACGACCAGAATCGAGCCTCTCTTTGCCAAGAGCCC
GCGGCATTCACGATTGTTGCATTAGGGAGGATTGGGCTTTGTCGGGAAAGCAAGGTTTGA
TTGCAAAGGCGGGAAAACTAAGTTATTTATAACTAGAGTTGGTCGCGTGCTCTGGTGGTT
TCACTCAAAGTTTCTCATGACGATCCTGCAAGGCAACTGCCATCAGACTCTGTGGATTTC
AAACTTGAAATTTTATCTGGCAATGTGACTGCACACGCGTCTGGGAATTACATGACTGTG
ACTACTAACATGAGTCACGAGTGTCTTAGGTGGCTCGGCGGGTTTTGCGCCACAGCCACG
CCGAGTCGTGAGTGGAGGCGGCTGACTTGCTGGTAAAAGGTGATGAGTCACGAGTCGTGA
GTTCTGAGTCATGAATGTCCAAACGTGAAACAAGGAAAGGAAGTCACGAGTGGAGCGCAA
TCGTGAATCATCCCACAAAGCTACACGAAGATTCACGATTGTCGATCGCTTTTCGTAGCG
AATCGTGAATGTGTCAAAGTTGCGTAGTCCAGACTGCCAGGGTGTTTCCAAAACCGTTGC
GAAGCGGCTGCTCGTCAACGACGTCTTGACCGTCGACGGTGACCATCTGTTCGACACCGA
CCGTGTTGAGGTTGAGGATCCACACATTGGCATCATCTTGCACGTCTTGAAGCCAGAGGA
TCCTCTTTTGCGATCGTCGCGCCGACACCTGACTCTGGTCGTAGTTGTCGAAGAAAGAGT
AGAGGCCGGCACCGTAGACAAAGACGTTGGTGCTGTTGGCGATGCGCATACCGAATCCAC
GATTCTCGTAGGGATCGCTTGGATCCTGAAAGGGAGAAGCAGTGCACTGAGCAGATGAGA
GGTTGAAGTTAGGATCGTGGTACAATTCGATCGAGAGCGGCTCCTCGGCACTTGCGACCG
CGCGGCCGTTTCCCTGAAAGTAAGCGGTTTCAGTTTGAGCTAAAGAGATGAAGACGTTGT
TGGCGTTGACGATGTTGTACTGGTATAGCACGGAATGCTCTGAGGCGCCGCCGTACATCC
AAACTGGACCTTGGGCCGATTCGATGAGGACACCACGTCCCGAGAGAAGATTCACTTGTG
TGCGTTCGGCGTAGTCGAGATCGTGATCCGCGGTCCATACCCACGTGTTTTCCATGTATG
CACTCGAATTAGGCGTGAGGTGCAAGTTGAGGAAGCTTGCACGACAGTCATCACTCAACG
GCTGCTCACGCGCACATTTGTCCGCCTCGAGGTTGGTGCCCGCGAAACCACCAACCCTGA
TATGGCTATCCCAGATCGCTGCCGAGCCCTGTGTGCCCTCGTGCTCTCGAATGTTCCATT
CAACAACGATGGCACCAGGAGCCGGTCCTCTCGTCGAAAATATCATGTCAGAGATCTCCA
TGACGCCGGAATCACCCGGATTCCCGATGCGTACAACCGGTTGTGGAGCTGAGGCATTCT
GGAAAAGCGGGCCGCCGCCAATTAGGACTGGCCATACCTCGCCCACAACCCTCGTGCCCG
GGGGGAAAGTGACGGTTGACTCGAGGTAATACGTACCCTGAGGCACGTAGACGATCTTCT
GTCCGGCGTTCTCGTTGAGAATTTGTTGGAGAGCCTGCGAATCGTCGGTCGTTCCGTCTC
CGGCACATCCAAGCTGCTTTACATTGACTATGTCAGAAGGCCCAGCCCATTCGTACTGAG
GTCTGCTGCGGCTGAACCAAGGTCTGGAAGGCTCTTCCGTTTTCACCAACGTTGCCGGTC
TTGCAATGTTGACTGTCGACACGCTTTGCACATTTTCCAGTGGTTGCTTGCCATCTACCG
TAGCACCCTGCACCCAACTCGCAACCACAGACGGCGTGTCAGAGCCCACGAGCAAGACTG
AATCTTGGCCGGCTAAGACAACGGTACCAACCTTGTCGATGGAAATGTTGTCGAGTATCA
GCGTGCCAGAGCCAGGCGTGGTGATGTTGAAAGCGGTCTCTACGCTGTCCAGGCTCCAGT
CGTAGGCCAAGATGGAGGCAGCCCCTTGGCTACCTGACGCCGGATCCGCACTGGTGCGCA
TTTCCAAGCCCAGCGTACAATTTACGATGCGAATGTCGTGGTACGACCATCCCCAATTCC
ATGCCTGCGAGATGGCAGTCTGACAGTTTTCAAACGAGCTGTTGCGAACGGTGAACTGCT
GGTTGCCCAGGTAAGCACCGTATCTTCCACCTCGGAAGGTGAGGTCGGTCATGAAACCGC
CACTACCATTCTCTATGAAGACGCCCTGCTGACCGTTGTCAGCGTCCTGACGCATTTCAA
AGTGGACGTTGAAGAGGCTGGTTGCCTGGCTCACCTGATGGTGAATGCCTGTGCCGGATG
AAGGTGGCATTTGGGTCAAGTCGATCTTGAAGTTGTACACAGCACGGAAGAAGTTGTTCT
GATTGATGTACCAGTTGGATCCATCAGAAGCGTAAGGGTCCTCGTCGATCACTGCGATCC
CTTGGAAGGAAGGGGCGGCCAGCAGAGTGGGACGATCCGTAGCGCTGCCGACCAGTTGTG
TGTAGTAGTAGGAAGTGATGGGTGAGGAGACGAGATACTTGCCGGGCGGGAAATAGACTA
CGGCGGGCGAAACAGTGGAGCTTCCACAACCTTGACCGCAGCGACCACCTTGGCTAATGG
CCAGGTTGATGGCCTCGGTGTCATCGGTTGTGCCATCACCCTTGGCGCCAAAGTCCTTTA
CATTGCGAAAGACACGATATGAGGAGGGATCCGGATTGTACGTAGCCGTGCCATTATGAT
TGATGAGTTCGAGCCAGAAGGTCCCGTTGAAAGCGACTGGAGTGGCTTGACTAGCATCGA
CAGACTGACCAGCTTGCATGGTGCCGTTGATGCTGAGCGAGAAAGGTGAGGAAAGGATCG
AGTCTCCAAAGCGATTTGAGAGCGAATCTTGAACCAGCTGGGTAAGGTTTGCAGCGTTTT
CGAGGTTCGCCCATGCAGCCTGACTCTGTTGAAGCACTTGTGCGATACCTTCAAACAGGG
TCTTTCCTGCCTCTGCAACGCCTGTGAGGCCGCTGGCAGTGACTTTGAGTACGTTGGGAA
GGACGCGTTGTGCGACTACCAACTCTTGCTGATTTACGAACGATGAAGGAGCGGTACCAA
GCTCAACGTCGGGAAATGTATCGCGTTTGTGCGTCCCGAAAAGTGGAGAAATCGTCGACC
GAGCTGGCTCAGTGTCGAGTCTACCATCCATTGCGGCAGCATTATCGTGCTGAAATGATT
CGGACGCTGCCTTGTTGACTGCATCGATACTGCGGCCCAACAAGGCAGGCTGGATTTCGT
GCTGGGGCTGAGAGTTTGGCAACTTCTCGCAAGTCACAACGCTACCGATAGCTAAGGCCA
ATAAGCTCGCTTTGAGGGTGTTTACACCTAAGCTGCCATTCAACACAGAACGAGAGCAGC
GTGCTAGCCTCATTATGTCTATAAAAGAGCAGCAGTCAGGGCAAGTGACTGCCTCGTGCC
GTTCCTCGTTCTTGTGCTCTGTAGATGGGCGATGCCGGTGTTTGTGACAGCAAGAGGTAT
AGGTGCAAGGGTGTAGAGCTCGCTATCACAGCCAGATCATGCGGTTGGTGTTGTATCTGT
CAGGGGTTTCGAAGCCAACTTATTTGGGACGTGATGGTGATCGCAGATATGGAGGTTGTA
TTTGAGATAGGAACCCCGTCGAAACCGGGTTGACTAGGACCGTTCTATCTGTGATCGGCG
TAGCAAGTCTGGCGGTACAAGGGTTTTGCTAACAACAACACCACCATACTGTGCCAGCAC
AAAAGGGGCGATGGGAGCTGCGAAACGAGACAGGTTACGATAAGACATCTGTTTACTACG
CGAGGTACGATCAGAGATTAGCCAGATGAACAGAAGCATGGCGTTGAACGCCGAGCGTTG
GATGGACACAGCACACCGTTTCAATGTGTCATATCACTTTTTCTGGTAGTTTCGGCGCTT
TTTGGCATGAGCGTACAAAAAAACTCCACAATCGAGTACACGATGATTTAAGTTACCGGC
TGAAGCGATTAGTGGAAAAGTCAAGACAGCCTCTCAACGCCTTGAAGAAACACCTTTCAA
AGCCGAACTTCAGCACTGCCTGTTCAAGGTGCGTGAAATTCTCGACATCTGAGTTAACTT
ATGGCTGTGCCCGTAAAGATGTTCTGCATATACATCATCAGTTGAAAGCGACGTGCCGCT
GTTCAGGAACGGTGAAACCGAGCCTGCCGGTGGCAAGTCCCTGCATAAGGTTTCGCAAGC
AGACGGCTTCCATTTCGGTTTGAGTTTCGAGCGTCAGAGTGCCGACGTGAGGTAGCAGCT
CCACGTTGGTGTCTTTGAGCGCAAAGAGTCTTTCGTGGATCTTGGGCTGCAAACATACGA
AAAGCGTCAGTGTAAATCGGAATCATAGACCAAAGTCAGCAAGTTTGCAAGTGTTCGGCG
ATGCCTGTAGGTAGCCATTGGATCGTGTGGACACATACCTCGGCTTCAAACACATCGAGA
CCAGCACCGGCGATGACGCCTTGTTCCAATGCCTCTGCCAACTCGTCCTCCTTGACAACG
GGACCGCGCGCCGTATTGATCAAGATGGCGTCCTTTTTCATCATTTCAAGTTGTTGCTTT
CCGATGAGACCTTTGGTGGCAGGCGTGAGGGGACAGTGTAGAGAGACAATGTCGGATTGC
TGGAGCAGCTCCTCTAGCGTCTTGGCGTACTTCATACCACCTTTTGCTGCTTGGGATTCG
ACGTCGCTGCTAAGCTGATTGCGGTTGTGGTAGATGACCTTGACGCCCAGAGCATGAGAT
GCCTTGTGCGCAAACGCTCTGCCTATGCCTCCAGCTCCTACGATTCCCAACGTCTTTCCG
CGTGGGTCCCTAGCATCGAGAAAGGAAAAAGCAGAGTTGAACTTGCCCGCGTTCATCTGT
GCCTTTGCGCGAGGAAAGCGGCGAAGTGCGCCGAGAAGAAGATAGAGCGCCACATCCGAG
GTAGCATCGTCAACAGCTGTTGGAACGTTGGACGCCTGGATGCCCTTGTCGGATAAAGCC
TGCACATCTAGCTGATCGTAGCCTGCACCGTTATGCACAATGTAACGCAGCGTTGATGGA
AGCTGAGAGACGAGCTCAGCATCGAAGCGACCGGTGACTTTGATGGAGCGAGCGCCACCA
AAGTGACGGTAGATGCCGACGACCTGGGCGTATTCGCCGCCGCTCTGGAACTTCTCGATG
AGCTCCTGGCGTGTCTTTGCCGTCGATTCGACTACATTGGCCACTTTGGAGAGCTGTCCG
AGCTCGGTTGTGGCCAGCTTGATCTGGTCGAGAAGTAACACCTTTGGTTTGCTCGCCGAA
TGCAAGTGGCTGCGCGACGCCAGCACGGGAAGCCTGCTCGAAGTACACGCTCGACTAACG
AGACGCACAGGCGAAAGGATCACTTGCATAGTGTGATGGTCAAGATCGCTTGCTGTTGAT
GACTGTATGTCAAGGAAGCAAGTTAGCAACAAGACGTCCGTGCGAACCCGATAGCATGAA
CAGAGCCGCGAGACACGCAGCAGCGCAGGGACCGCAGGGATCACAGCAACCGCGCAGGTC
TGCCATGATATTCGTGATTCACGATTGTGATTATCAACTGCTTTAAGATGTTCAATCATG
AATATGTAAGCATGACTATCCTGGATGAGAATTTGGGCTTTTTCAGGGTCTCGAGGATAA
TATTCTGTGTTCGTGTGCGAAGCCAGAGACGTTTTGTGGAGTTGTCGCACCACACGCGAA
AAAGTTGCAAAGGAAGAAAAAACTACGCTTCTTGCTGCCTCGTTGGCCACCGTCATCATC
CCCTCCTCCGCCTTGATCTACAGACATCAGTAACGCATAAATTTCTTTGCTACCTTTGCT
GCCATTGAATCACTGAACGTGGTTTTCCGCAGCATCGATTGCAGGTGCCTCCTTTGTTTC
GGCGTTGGGTATAGGACGCACGACCGGTTCAAGTCGGTCGAGGCTGCCTCATCATCTTGC
GAAATTTGCTTACCACCCTGAGCTTGCGATGGACATCAGGATCCGAAGCCTACAGTAAAA
CAGTCAGCTCTGCGTTGGGGCGTCACAAGGATTTCGAAAAGTACACCGCAAGCCAAGTGA
CGGCCGATCTTGCCCGACTCGACACGGACACACCACCAAGAGCACGGCGTCAGCAATTGC
GAGCCTCGCTGCGTTCCACATCTATCAGCATGAAGTCAGCCGCGAGCAGCAGCTCTTCGA
GTGCGGGGAGCAATTGGAAGGCGCTAAAAAAGACGCTCGGCTCGGACGCTTCGTCTTCCT
CCGCGTCGTCCTCGACCAACAATCGTCGAAAGCTATCAACGAGCGAATCGACCAAACCAA
AACGGACGAGACTCGATGCCAAAGAGAAGGATGCTGAAGGCAGCAAATCCTGCAGCCCTG
CACCTACATCGTTGCCTTGGTTTGCCGAGGATATCTCCCCACAGGACCTTGAGCTGGTTC
GAGAGAGTGCATCGGGCAAGATGGCGCGCAGCGGCGAGTGGGAAGGCATCGTGGACGCTA
AGCTCAAGAAGCAGATCATCCTAGGTGGGCTGCCATCGGATGCGTCGTCGGCCAAGAAGG
AGCCGGGCAATTATCTCGCGATTGATTGCGAGATGGTGGGCGTAGGCGACAAGGGCTCGG
AATCTATCCTTGCGCGTGTGTCGATTGTCAACTTCCACGGCGCTACGATCTACGACCAAT
TCGTCAGACCGCAAGAGAAAGTGACCGACTATCGTACGTGGGTGTCGGGAGTTCGGCCAA
AGGACCTCAAAGGCGCACCGTCGTTCAGCCAAGTTCAAGGCGAAGTGGCCAACTTGATCA
AAGGCAAGGTGTTGGTGGGACACGCGATCCAGAACGATTTGAAAGCGCTGCTGCTGTCGC
ACCCGAAAGTGCTAATCCGTGACACGGCGACGTTTCAACCGCTGCGTGATCTGGCCAAGA
CCAAGTATCCCAGCCTCAAGAAGCTCGCCAAGCTCGTTCTGGGCATCGACATCCAGCTCG
AGGGCGAATCGCATTCGTCGGTGGAAGATGCGCGTGCAACGATGGCCGTATTCCGCAGTC
AAAAGCCCAAGTGGGATGAGATGCTTCGCTCTCAAAACAAAGGCGGTAGAGGATCGCTAG
CTCGGCTTGCTTCGCGTTCGTCTGCCGCCAACAAAGTCTGGAAGGCCCCGGCGAACGGAC
AAGCTGTGGACGCTGCTTCACCCGCGCTCGACAAAAGGAGCATGTTGGCTTTTACTAGCG
CAAGCGCAGTGCACGACACGGTGCGATTGAAACCTCGCATGGCCGCAAAAGCCGACTGGT
GGAAGGAGTCCATGTGAAGTGACTCTGGACACGCCGAATGCCATGATGGCCTTTTGATAG
AGTCGAAGTTTCATGCTGAAATCTGCACGCTACTTTCCCTTCACCTCGTGTATTTGTACC
TGCATTCTTGGATTTCATAACTTACCTGCAACCTCGGCCATTGTGGGTGTGCGATCAGGC
AGACGGCTTTTTTTCCCGATGCAGTTTGGTTGGGATGGACAGCGTGGCAAGAAGAATAAG
GGGTCATGGTAGCACAATCTCGGTATTTTGGTAGAGTACAAGGGAGAAACGCAAAGGCAA
GCACTGACTGCAAAAGGCAGCACCAGGATCCGGAAACGTCTGCATCTGTGCGGGCTGACG
CTGACTGCGCAGGAAGGCCAATTTCAATCAAGCACGTAACTTGATTTGCTGTTGGCCCGA
GACCGGCCGAAATATCCGAACCGCCGCGCGACAGCACCAACAAACACGACGACATCTGCG
TAGATACATCCGTGGAGATAAGCTGAGCCGAGCAAGGTTGGCGTCATGGATTGTCCTTCT
TGGTGAGGTGAGAACCGATGAGCTTTGCCATCTCAAAGGAGCTACATCCAAGGTGGAAGC
GAAAAGTAAAAAATGTGTCAGAAAAGGTTGCAAGGGCAAGTGCCATGCTCGGATAGTTTT
GGCTAGACTCACTCTACGGACTCCTTTCCAAAGATGGAAGTGAGCTTGGCATCACAAAGG
ATCTGAGCCGGAACAAGAAGCGGTGCAGAGCAGATGGCAAGGTCAGCAGCGTGCAATAGA
GACAGTGAGGCGCAGGAAGAGACATACCTGACGCTTGTTGCTCTCATTTTGAAGGTTATT
TGACTTGATATACACCCAGAGTTGCTTGACGACGGCGTGACGCGGCATCTCGGTCCCGCC
ACAGACGTCGGCGAGTTTGGGCGAGAGGATGAGGGGGCGATTGAAGGGGTTGTTTGGGTT
GGCAGCCCTTTTCTTTGGGGGCTCATTGTCATCGTCTTCTTCGGGGACGGCACGCTTTTT
GGCGGGCTTTTTCTTGGGCTTTGGCTCTGGTTTGGATTTGGTGCCGTTGGATGCTGGGGT
GGATTTGGTGTTGGCGGCTTTGGCATTGGGCTTGGAGGCAGCGGAGGAGGATGAGGAGGA
GGTGGTGGTGGTNNNNNNNNNNNNNNNNNNNNNNNNNNNNNNNNNNNNNNNNNNNNNNNN
NNNNNNNNNNNNNNNNNNNNNNNNNNNNNNNNNNNNNNNNNNNNNNNNNNNNAGGATTAC
CTGCACCTCCCCAATCCCAGCACTCGTATCATGGCACCGCGTTCCGAGCCAGCTTCCTGC
GAGGTGGTGCGGAAGCGGTGCCATTGTACGAGTGCTGGGATTGGGGAGGTGCAGGTAATC
CTTTGGAGATGTGATCAAAGCAGTCGCGGATGACCTCATCGACCTGCTTCTTACTGGCAG
ACAGGTCTAGAGATGGCGGAAGCACGTGTGGTGGAAGCTGAGCGAGCTGTGCGCGCACCT
TTTTGGCCGAGATCGAGCTGAGGTCGGCATTGTTGAGAATCTGGATGATGGCGGGACGGA
GTATGGCGACAGTGGCGGGGTCGAGAGCGTGAGGCTGTGACATGGTTGTGGATGTGTGAG
GCAAGAGGGACCAAGCGAGAGACGCGTGGATGCAAGAGTGCCAAGAAGCGGCTGGAAGAG
TATCGACAGAGCAGGGGGCTAGCTTCGGAAGGGCACGACCCAAACTGCCGCTTAGCTACG
AGATGCGCTCAAGGGTGCGACCAGACGCTTGGTGATCAGGGTTTGCGAGGATGAGCGAGC
AAGGTGACACAAGCCGTGATGCAGCGAGCAAGAGATCGAACCGAAACCCGAGATGACGAA
CAGTCGAATGTATGGAGAGCGGGGCCGCCGGAGAAAGGAGGGGCTGGTGGGCGAAGAAGT
TTTATGCAAGATGAAGTGATGTAAGATTGGTGGCGATCACGAGGTTAGCGGACGGTGAGC
AAAGGTGACAAGGGCCAAGGTGGAGTTCTGTGAGTTGGGTGAAGAAGAAAGAAAGCGCAA
CGAGGTGATCACGAATCACGAATCGTGAATGATGCCAAACTCACGCCTCGTGACTGCAAA
CAACAAACACACCAAATCCTGAATCCTGAATCCTGAATCCTGAATCCTGAATCCTGAATC
ACGAATCACGAATCACGAATCGTGAATCACTGAATCGTGAATACATCAACGCGCAAAACT
GGCATGTGCCCTCTTACGACTGTGTGCGCTGCTCCCGATGTGCCAAGCAAGGATGATGGA
CAATTCACGATTCTAGCGTGTAGTCACGAGTGCACAGTTGTAACTCGTTCGTCTTCCGTC
GTTAGTTTACTCGTGACAGAGTGCACGGTGTAAAGAGTTTTGTGTTTGGTTGGCTCTCTC
TGCCCGTTGACGCTCTTAACCGAAACGTGAATTAGCAACTGCGTGACGGAGATTCACAGC
TTTCAAGTTGCATGTTAGCTTGGCCTGTGCCTTGGCCTGATCCTCACTCACAACTCGTGA
CTGGCTCAGTTCAGCAGAGTGCACAAATCGCGACTATGCACTTTCCAGCTGAAGTGCCAG
TCTTTTTAAATAAATAGTATTTCTCTGTCTCTCTCTCTCTCTCCTCTGCCAAATCGTCGC
GCCTTTCGCCCGACACGACATTCTTAAGTAGGGTGTAAGTTATTCTGGAGGTCTGCTCGG
AGCGGGCATGCGTTAACTTATGCCATAACGTTAAACGTGAACCACAGAATCGTGAATGCG
TCAAGGCCAAGCGTACCTAGCATGTTGGAGCTAGCCCGCCTAACATTTATTACTTGAAAT
TTAATCGATGCTGGCGCAGCATGCTCGTGACTCGCCACTCTGATAGATGAGACGCGATCT
AGTCAACCGAGAGCCGCGCACACGCCTCACCGTTGCAGCAGGCTCAGTCCCAGATAAGAT
CAATCAATCTCATCAGGGGCAACCTGAACAGGAATCCACAAGTCGATCACTTGCAACTGA
AACTTATGTTGCATCTATACATTTTTGTCGATAGCATGCTGCCCGATCTGGATCGTTGCT
GACGTAGTTTGCTCTAAAATCGGCGATGAAATGCTTTCCTCTGGTTTGGTTCGGTTCATC
CAGTCTCGAGGATGGATTTCGCACGAGAAAGCGGTGTCTTTCCAGTTGTATTTTTGGAAT
ATGAGCAGCGCAATCACAGAATCGAATCTTGAATGCAGACCCTATCCATAAATCAGATTC
CACATCCACTCACACTTCTGTGACTCTGCCTCGGCCGCGTGGTCTGTGCAGTAACAAGTG
AGTGTCAACTTGCACACCGCGTGACCCTTGCGCTTCTTCTCTTCCCCCCCGCCTCGTCTT
CCACTCAGCGCGTCGCTCAGCCATCGTCGACACCATCATCTCTCTATTAATTCGTCGACA
GGCCACTCGAGCCCATGTACCACACCATGTCTACTACATAATTTTCGAGCAAATTCCACA
GACCAGCACGGCAACGCCCTCGGTTGCATTCAAGCATACGCCGTGCAAGGCGTATCCATC
ATCATGTCATCACAGCCACCTTCAGCGCACGCCGTACAAGCGCAGCAGAGCATCAATGGT
GTGCCGTACTATCGATCTCATCCTGGAATGTCCGCTACAGCTGCTGTCTCCTCGGATAAG
CCGGTTCCACCAACACCTGAATCTGTACCGCAGGCAACGTCGGTAGCCCCAACATGTCCA
ACATCCGCGCCTGCTCTGCAACCCGACCCGGAGCAGCGCAAAGCTCAATGGGCCGCTCGA
CCTGATGCTGATGCTGCTCGTGTCTATGAACCGCACTCGAAACCAAGAGATGTGTTTCTG
CGGGTCCGCGTTCATACCATCGAAAAGGCCAAAAAGGATCTGCTGGTGCGCCTCGATGCG
CTCACCAACCTGCCGCACTTCCGCTCGTCTTCGTATCCTGGCGTGACACGCACCTACCGC
GAGCTGTGTCTCTATTCTCTGGCGCTATCGCTGTCGAGTCCCGCCATCATCGTGCCCGCC
TTGCCCTTGCCCTCCACCACTGCAAGCGGCTTGGAAGATACCCGCATTCTGCGTCTCATG
CTTGCTAGATGGTTCTCGCGCGTTTTGGCCGAGCCGGCACTGCGCGATCATCCCGAAACT
CGCAATCTGATCGAAGCCGACTTTGCCTACTCGCCCACGCCGCCGGGCACTGGAAGCTCT
TCGGCAGCTCGCAAGCGATTCGCCAACGCAATGGCAAGCGCCGCTTCGGTCGCGTACGGC
GGTGTCGACGCCACTGGCGCGCTTCCCAACGGCGTCCTCGCCACATCGGCCTCGGCTGGC
TCTCGCGTTAGCAGCGGCGGTGGCTTTAGCATCCTCGGTCTTGGCGGCAGCTCGAAAGGT
CTCAGCACGTCCCGAAGCGTCTACGACGACGACGAGGAGCTTGTGGCTGCGCGAGCCGAA
GTGACACGCCTCGAGATGCAGTTCGCTGACGCTGCCGAGGCGTCGGAAAAGCTGGCAAAT
GCACGGCGTTCGCTTGTGGTGGCGCTCTCGGATCTAGCTGTCAAGCTCAACAATCTCGGA
GCGGTAGAAGAGATGCGTGCGCCGTCATTGCGCCTCGGTCTTCCGTATGTGCTGAAACGC
ACCGCCTACACGGCGCGCAGCCTTGGCGATCTGCAGGACGCGCTGAGCAACACAGAGCTT
TTGACGATCGGCGATGCGGTCGCGTACCAGTCGATCAACGCGCGGGCGGCCAAGGAGACA
ATGCTGGCGCGCAACGCGCTGGTCGAAGAGCATCACAATGCGCAAAAGACGACGGTGAGC
AAAAAGAGGGAGGCGGAGCATCTCAAGATGCAGCGCAACCTGCGCGCGGATCGCGTCGAC
GATGCGCTCGAGGAGCTCAACGAAGCGCAACGACACGAGCATGCGCTTGCACTGCATTTG
GGCAAGATCAGCCAGGAGCTGCATCACAGCTTGCAGAGCCACAGTCGGTATGCGCACCAG
GATCTGCAGCACGCGCTGGCAGAGCATGCGAGAGGCAGTGTGATGTTCGCCACGCAGATG
TTGAAGGAGATGCGTGGGTTCAAGCTCGAGTTGGACGATGGCGCGACGAGCGCCACTGCG
CCGCAGACGGTCTCGCATGCGCGCCGAGCCGACGGATGGCGACTGGCGGTTGCACAGATC
GGGGCGGATGCGAGTGGCAGTGCTAGTGCGGATGCAAGCGCGGATGCACGATCGGACGGC
GCGGCGTCGTTGGTTGGCGAACACACGTCGCCGATGTCGGCAGCATCGACGGTGCAAACG
CCATGGTCAGCGTCGGAATCGCAAGCACAATCACAATCGGCGTCGCAACTGCGCACGCAC
ATGCACGCTCCACCGGCTTCTGGCGCATTGGCACACTCGGGCCTCTCGCAATCCGTACAC
TCGACCGCAAGTGCAGCAGGCGCGGCGGATGCGCGCCCCGCGTCCACGTCGGCTTCGGCG
CGCCTCGGCACACCGACACAGTCCATGATCCTCGCTCGTCCCAACTCGGCGCCCAGACCG
CCATTCGGGACACTCAACTCTGGCGCGTCCGGCACCGCGAGTGGCAGATCCCGCATCTCG
GCTGCCGAAGCCGCCAGAAGCCTCGCCGGCACTTTCTGATCCCCCCGTTCCAACATGCTT
CCATTCATCAGTCGCTCACCACTACCCCGCTCGCCTCACGTCTCCAGCCCCCACACTGAG
CTTGCATGCGCTCTTCACTCGGCTCTGTACGCCTAGTAACACACATGCGCATGAGCGTAT
AGCGAGTCATGCTTGCTGAGAAAATGCGAATGATATAGATTGCGCGTCCATGTGACCAAC
GTAGTGTAACCAAGCGATAAGAGTCGTAGAGGGTAGATGCGGGCAACGGTAGCGGGGTAT
TAGCTGTATAGGGCGGTGCGCAATCTGCTTGCGGTCGAGGTGGGTGTTGTAGGTTCGTGC
GGCGAGGTATCGAGTGGTTGTGGAGCCGAGTCTGAAAAGTGTGTGTGGAGTGCGCCGGCT
GCATGAGGCGCCGATGGATCGTGCGACAAATAGCGCGTGCTCGCTGGCGGCTGTAGGGGC
GGGAGAAGCCTCGATGACGTCGAGAGCGGCGACGGTGGCGGGTACACACCTCGCCTCACC
GCCGACGGAGTCTGCATGGAAGGCGACAGCGCACGCGTGTGTGCATGCGACATCATCCTA
CCGTGCGTAGGTGTCTGCGAAGACGCCGATGCCAAAACTTCGGATCGGTGCGTGGGCGAA
AACTGTCCATACACACTTCCAGCAGGAGCCGGCGCTCCGATCGACAGCTTATGAAGCGGC
ATCGACGTCGCGCCGCTTTCGCTCGACTCGCCATCGCGAGCTGCGTGATGCGTATGCGAG
CCGCTCTTCCTGCGTCTGCTCGAGCTCGTAGAGCTCGCAGGCGCAGCATCCTGTGCGCAG
TCGGACTCCTGCGACTGCTGATCCGACGCCGATGCCGATGCCGAAAGACCTTGACCACCG
TCGTTTTCATCGCCGTTGGCTTTCGCCGCCGCCTCTTTGCGTCGCATGAGCAGGTAGCGC
TGCCGACATTGGTGGTACGATCGCGTTCCCACAGCTCGCGAGATGAGCTCCCAGCGTTGG
CCATGTTCCTTGATTGCCGCACGCAGCTTGGTGTCCTCTTCCGAAGTCCAGCGCACGTAG
GGAAGCCTCTTTTCGGGATTCTGATTGCCACCAAAGCTTTTGGGCTCACCATTGCGAGAC
GAAGCTTGCGAGCCGTTGGGCTTGGAGTTGCGAGAACCATCGTGTGCTCTTGAGGAGGCA
AGTCGCGAGCTCGACTTGCCACGAGCTTGGCGATCCAGGACCATTTCGTCCTCGCTACTC
AGGCTGCCGATCGGGCTGACACCCTCGTATTCGCCAGACTTGTCGCTGCCTTGAGAAGGA
TTCTGGCTGGCTGTGGCCTGGTCAGCAAGCAGGTCGAGCGCACTCAGAGCCTGGCTTCCA
CCGGCGCTAGGCGGACCGCTGGGTGCATAGTCTTGGTACGTTCTGGCTTGCACAAACGGA
TCCGCGCCCTCGGTCTGAGTGCGGACCCGAGGTTGACGCTCGCCAAGGAAGGGGGAGCCG
TGCGGCTCAAAGTCAAAGGCGGCTGATGACACGCGTCGGCGCTTTGGGCTCTCGTGAACC
ATGCGAAGCGGACTCGATTGGATGGGGTGAGGCGCAGCGCTGTATGCGTACGAATCGTAC
TCGGGACCGCGCTGCGTGGTGATCGAGAGGGGCGGCGGAGGATAAGCCATGGCGCGGTGA
GCTGGCTCTCTTGGGTAGTAGGGTGGGTCGGTGACGAGAGGAGGGAAAGGCGCCGCGAGT
CTGGATGAGCGCAAAGTGGGCGAAGCGGCTGCAGCGCCAGGGTTGAGCGTTTCTGCAGCC
TGGAGAAGCTCGTCGATGCCTGTGAAGGAAGAAGCCGAGTCGAGCCTGCGGTGGCGGTGG
GACCAGTTATCGCGTCGATCGTTAGTGCGGGCGAGTTCGTCGAGTTCTCGAGCTCGAACA
CCTGTGTGCGGCGTGTTGGGGATGCTGGCAACGGATTTGGGCGTCTTGGGCGGTCGCTCT
GCTGACCTTGGAGGCGGCGTGCGAGGGCCGGCGGCGTAGGCTTCATCTCTGTCTGCCGTC
ATGGGACCCTCACTGGCCTGTCGCTTGACGGGTGAGGCGTGAAAAGCGAGGTTGGATTGA
AGCTCGGGGGCAGGCGCGAGGACGTGTGCGCTGGGTGGAGCGTCGAGCGTTGAACTGGTG
CCATCTTGCGAGAGAGGAAGAGAGCTCGAGTGGAGGGGTGGACCAGATGCGGCAGCGGCG
GCTGTGGCTGCGGCTGCGGCTGCGGCTGCGGCTTCGGCTTGCTCCTTTCGCAGTTCGCGA
AGGCGTCGTGCAGCCAACATGAGATGCTCTGTCTCTGCGTCGCCCATGGTGACGTTGCGC
TTCTTTCGGTTCTTGTCTCTGCGGCTGCCAGATCGGCTCGGGGTGGTAGGTGCAGTGCCG
GGTTGGCTGAGATTGACAGGGGTTTGGCTGCCAGGAGGATCGGCATCGACGGTGGTGGCA
GACAGATCTGTCGCCTTGATGCCGCCAGCTACGAGATAAGGACGGAGAGCCTTGAGCTCG
CTCTCGAGTTTGCAGATTTGCGCCTCGGCATCCTTGACGCGAGCCTTGAGATGCTTCTTG
TCCGTGATGAGCTTGTTGCGCTCGCGCATGAGCGAGGCGGTGGGCAAAAGGTCGGTGTCG
ACGTCGACGAGAGCGGAAGTGGAGATGCCGAGGCCTGTGGTGTGCGGTGAGGCGAGGGGG
ATGGTGGTGTCGTGGGTGGAGGAGAGGAAGCTTGGGCTGGTGAGAAGATGTTGATGGGAG
TGGCCGTTGGTGGTGGCCGAGTCGGATTTGAACGACGAGACGCGGTTGTGGGTGGGTGAA
GAGGCGGGGACAGAGGTAGCGAGCTTGGCGCTGTCAGCAAACGAGACGAGGGGAGCAGAG
GCCGAGTTGGAGCGCGTGTGGTCAAAGCGTTTGGCTTGTGCGCGGTTGAGGAGCGCACTG
AGCATCTTTGCTTGGGCTTTCCAGCCGTCGAGTTCGGCTTCGAGGCGATCGGTGAGGTTG
CGATGAGCAGCGAGGGCATGAGCGTGCGCCTGCTTGAGGGAGGAGATGACAGAGAGAGCG
GTGAGACGAGTGGACTTGAGCTGCGACTGAGCTCGATCGCGCGAATCGGAGAGGGTGGTA
CATCTCGAGGCGAGCATCTTGACCATGGTGGCGAGTTCACGCTCGCGTTCGCTGGCGGAC
GAGTGGGTGGGGTGATCCAAGCCCATGTTGGCCAAGGAGCCGAGAATGGATTCGAGGCTG
GCGGCGTCGTCGGCTGGGGAGGATGGATGTGCGGAATCGGGATTGGTGGCATTGGCCGAG
GAAGAACCGTAGACGAGCAGTTGGATCTCTTGGTTTGTGGGGCCGACACCGACGCCGAGC
ATGGGAAAGGAGAGATGGCCGAGATTGAGGAGGTCGTGGTCGTCGATGTGGTGGTCCAAG
GCATAGGCAGGACCAAGGATGGGCGAAGGGGTGGTGGAGCGTGCAGGTGAGCGGGAGGGC
GAATGGGTAGCACGTGAGCGATACGAGGAGCGATCGAGCGGGCGTTCAGCTGCTACGGTG
CGTTGATCGTTGCGGTCGATGCTGGAACGTCGGCTGGCTCTACGATGGGAGGAGGAGGAG
AAGGAGTCGTCTGCATTGCGATCAAAGGAAGTGCTACTGCCACTGAGACGGGCGACGGCT
CTGCGAGGAGCCATGTGAGCCATGTGATCCGAGACGGTTGTGGTGGGGCTGGCGTCGGTA
AGCAACTCATCTGGGACGATTCTGGAGGACGAGGGTACGGGGTTGGGAGGCGGACGGAAC
TCGGTGTGAGAGGTAGGTGGAGTGGGCAAGTCGGCAGAGTTTGTGGGTGGCGTGGAGGGC
GGAGGCGCGGGATGTGAGTGAGAAGCGGTAGTGGTGGTGCGATCGAGGCGCGATTTTGTG
GACAGGGAGGAGGACGACGAGGAGGAGGATGGGCGAGCAGCGTCCGACATGATCAAGGGA
GTGGTGACGAAAAGCAGCTGCGATAGCTGCGATAGCGCGGTGGTGATGGTGGTCGTGGTC
GGATCAAAGACGCGCGGCTTTCGTCGCAATCACGAATGAAACAGACGGCAGAAGGCTTGT
CGTAGGGAAAGGCGGATGGATGGGATGGTGGAAGCGACTTATGGCGGTGACAGAGTATAG
CACCTCACGAAGGTCGGACCAGGAGACGGACAAAGTGGAAGCAGCCAAGGTAGAGCGTGT
GTCACCACAGTGTGAGTCTCAGTCACGAGTTGTGAGTCGCCGTCAGAGCAACAGACAGAC
ACAGGCACGAGGGCCGAACGAGAGCGACACGGAACGATGGATGAGTGGATGGATTTTGTG
AGTCAGTCAGTCAGTCAGTCAGTCAGTCAGTCAGTCGGCTGGTCGGTCAGTCGACTCGCG
AGTTGCCGTGTGCGAGTTGCGAGTTGCGGGTCGGCTGAACGACTCACGACTCACGACTCA
CTGCGCGAAGTGTTGGTCTGCAATCACGAATCCGTGAATCGCGCACATTCACCTACAGAA
AAAAAACAACAAAAAAACAACACAACTCGTGACTGACCTACACGACTCAGCGATTCAACA
GTTGAACCAATTCGTGATTGAATTCGGTGATTTACGATTCTCTGATCGCTTGAGGCGTGA
GGCGGGCGTGGGTTGTGTTGATTCCGACAAACAAGGTGAAGCACGGCGCCAACGCTGCCT
CTCTTGCTGTGCATTCGTGATTTTCTCGATTCACTCAGACTGACTTGATTTGCACTTGCG
ACTCTGGATTTTCTTGGATGGGTTTGAATCACCACGGATCACGAATCACGAATCACGAAT
CACGAATCACGAATCACGAATCGTGAATGTCGGCGCGGTCGGTTGGTCATTCTTTGACAT
AGATGTCCTAGATTTTATAGCATTTCAGGGCGTGAATTCAATCACAAACTTACAATCACG
AATATAATTCTGGATGCCGCTTTTGGACATGACTCGAGACTCAACTCGAGGACCATCCTG
ATACTCGTGACTATTCGTAATCCACAACCTGACACTGACTCCTTGACTGATCATGCCGTC
GTACCCACCGCTCACACACCCGTAACCCACACCGGCCTTGCAGTAGCATCGCCTGCGCTC
GAATGGAGCGGCGTCCGCTCGTAGCTACCATGGTGCATGTTGCTCGTCTACTGCTGCAGT
CACCGATGCATCACCAAAAGCCTGGCCGATCGCACCCAAGATGGCGCGTTGCATCAACAA
AGCGACAAGCTACGTGCGTGGCCGATGCAAATCCAGTCGCCGACTCCCGACCAATCGAGC
ATGTGAATGGTGAATCACGAAGGGTATTCTGACTCAATCCGAGGCGTTCTGCCGGAAGCA
CAAGCAAAGTGAAGCACGAAGCGTGAACGTGCGAGAGGCAGCTGTTAGAGCGGCAATGTC
CTACACTTTGGGCAAACCGCTCAACTCGTGACTCACGACTCACCGCCTGGAAATTACAGA
TGCCTGAGACATGATCTGTGATTCACGATTCACGATTCACGATTCACGATTCACGATTCA
CGATTCACGATTCACGATTCACGATTCACGATTCACGATTCACGATTCACGATTCACGAT
TCTCGATTCTCGATTCACGATTCACGATTCACGATTCACGATTTCGCGATTTCGCGATAT
TCAAGACGTGAGATAAAGCTTGGAACGTGGAACCCTCTGCAAGAACGACGGGCAACCGCC
AGCAAGCCTTTGAGGGTTGGGTGAGTGCTGACGCCTTGGCTCGAGCCCTTCACGCCGAGA
CTCGAGGCTTGACGCTTCGTGCTTGTCGAGTCCAACTCGTGACTCTCTGTGGCTTTCGTC
TTGGCTTCACACCCGCTTTGATTTCTTCGCATCGCTCACGCACTGACACTCACACACTCA
CCTTTGTCGTTTCGATAGCGCATACTCCTCTTGCTCACCGCCTCGATCGACTTGCAACAC
CACCCATCCACCCACAACCACCCATCCACCCACACCTGAGCACCTTCTGCCGCCAAGCGT
GCGCCGTGTCTCTAGCATCGGCGCCAGCAAAGCTACTTGGTAGCTACTTGTCGAATCGCT
CCTCCTTTCGCCGCCCAGCTCGATAGCTCATCGTCATGCCCATGCTCCTCGACATCCAGC
GCAAGCTCTTTGCAAAGTCGGAGCGCGTCAAGTCGCTCGACTTTCATCCCACAGAGCCAT
GGCTTCTCGCCGGTCTCTACTCGGGTTCCGTCAACATCTGGAACTACGAGACAGGCGCTA
TCGTCAAAACGTTTGAAGTCACAAACGTCCCCGTACGATGCGTCAAGTTTATCGCACGCA
AAAACTGGTTTGTCGCCGGTTCCGATGATTTCCAGCTTCGCGCCTTTAACTACAACACAC
ACGAAAAGCTCATCAGCTTCGAGGCGCATCCAGACTACATCCGCTGCCTCGCCGTGCATC
CGAGCGGCTCGTACGTCATCACCGGCTCCGACGACATGTCGATCAAGATGTGGGACTGGG
ACAAGAACTGGCGCCTCGTACAGACCTTTGAAGGCCACACTCACTACATCATGAACCTCT
GCTTCAACCCCAAAGACTCCAACTCATTCGCCTCTTCCTCTCTCGATCGTACCGTCAAAG
TCTGGACGCTAGGCTCCAGCGTCGCCAACTTTACCTTTGACGCTCACGACAAGGGCGTCA
ACTACGTCGAATACTATCACGGCGGCGAAAAACCCTACATGCTCACCGTCGGCGACGACC
GCACCGTCAAGGTCTGGGACTACCTCTCCAAGTCGTGCGTCCAGACGCTCACCGGACACA
CCTCCAATGTCTCGTTTGCCATCTTCCACCCTTGCTTGCCTCTCATCATCTCCGGTTCCG
AAGATGGCACCGTCAAGCTCTGGCACTCCAACACCTACCGTCTCGAATCCACCCTCGACT
ACGGCCTCGAACGCGTCTGGTGCGTCGCCTACAAAAAGTCGGGCAACGACGTTGCCATCG
GCTACGACCAAGGCGCCGTCGTCATCAAGCTCGGCAAGGAAGAGCCCAGCGTCAGCATGG
ACGCTGCCGGCAAGGTTGTCTGGGCGCGCAACTCCGAAGTTCTCAGCACCAACGTCGGTG
CCACCGCCGAAGACCTTGTCCCCGACGGCCAGAGACTCCCCGTCAGCGTACGTGAGATGG
GCACCACCGAGGTCTACCCGCAACTCTTGCAACACAGCCCCAACGGTCGGTTTGTGACCG
TCTGCGGAGATGGAGAATACATCATCTACACCGCTCTCGCTTGGAGGAACAAGGCCTTTG
GCTCCGGTCTTGGCTTCGCCTGGGCAAGCGACAGCAACACCTACGCTGTTCACGAAGGCG
GTTCCAAACTCAAGGTCTTCCGCAACTTTAAGGAGCGTCCTGGTCTGCTCACGCTCGCAT
ACAACGTCGACGCAGTCGCCGGCGGTGCGTTGCTCGCCGTGATCGGCAGCGGCTTTGTAT
GCTTCTACGACTGGGAGACGGCCGCCTTGGTGCGTCGAATCGATGTGGATGCCAGAGCCA
TCCACTGGTCCACCACCTCCGAACTGGTCGCCATCATCTGCGACGACTCGTTCTACATTC
TGCGCTTCGATCGCGACGCGTACGCGGCACACCTCGACTCGGGTGCCGACGTCCAAGATG
ACGGCGTCGAGAGCGCGTTTGAGCTAGTCACCGAAGTCACCGAATGCGTGCGCACAGCGC
GATGGACCGGCGAGTGCTTGTTGTACACCAACTCAACCAACCGACTGCAATACCTCGTGG
GCGAGCAGACGCACACCATCACGCACTCGGACAACGAGATCTTCCTGCTCGGTTACATTC
CTCAGCACGGCCGCGTCTACGTGGTCAACAAGGACATGTCGATCTTTAGTTACTCGCTCT
CGCTCGCGTTGGTCGAGTACCAGACGGCGATCCTACGAGGCGATCTCGACGCTGCAGCCG
AGTTACTGGAGCAGGTGCCGTCGGATCAGAGAAATCGCGTTGCTCGCTTCCTCGAGACGC
AGGATCTCAAGGACTTGGCGCTCCAAGTATCGACCGATGCAGAGCACCGCTTCGACCTCG
CTATTTCGCTCGACGACTTTGACACGGCGCTCGACATTGCTCGCAGCGGACCGCAGCTCG
GCTCGGAACCCAGATGGCGAACCATCGGCGACAAGGCTCTCGCCAGGTGGAATGTCTCGC
TCGCCAAAGAGTGTTTTGAAAAGGCGCATGATCTCTCGTCGATGCTCTTGGTCGCTACCT
CGACCAACGACCGCCAACTGCTCGCGCGTCTGGCGCACTTGGCCACCGAAAAAGGCTCCA
CCAACATCGCCTTTGCCGCCTACCTCTCGTTGGGCGACGTCGATTCGTGCATCCAGCTGC
TTGAAAACGCCGGGAGGTCCTCGGAGGCTGCGCTGTTTGCGAGGACCTACGCACCCAGCC
GAGTAGCCGGAATCGTGACCAGCTGGAGAAACCAGCTGCAATCCGCTAACCGGCACAAAC
AGAACGAGATCGCCGCGAGCATTGCGAATCCGGACCAGAACGAGGCGGCCTTTGAGGAGG
GCTGGAAGCACAGTCTGGCAAAGGAAAAGCAGTTGAGGCTCAAGCAGCCCAACGGAGTTT
CGGCGTGAAGATGCCGAGACGGCTAAGCGTGAACAGGGAGCGCCAGATTTGGCTGTCAGA
GCGCTCGGATGAAGAGCTTCAGCACGGGAGCACGCACACGGGACGCGCAACGCGCTAGCG
TCGAGCAATGCTGACCTTGTTAGAGAAGCATACACTCGTGATTGTTCTGACTCTACCATG
CACGATGAGGCCGAGGCGGAATGAGCCGCGTTCGTGGTTTGTGTGAGGCCAACGCGTGAG
TTGTGAGTGAAGAGGATGGGCGGGAAATTGTTGTTCCGCTGCATCGCTCGCGTCTGCGGA
AAAGACGGATATTCGTGATTCACAGTTGGGATAATCACGAATCGTGAATGTGCGGGGGTT
AGTTAGCGTTGGTTAGGCTTGGAGATTCAAGATTCGTGATTTCACGTCTTGGTGACTGGG
CCTGCACGTTTGTTCACGACGATATCCACCAACGTGTTCAAGGGATTGGTTAGTCGACAT
GACGGATTCACACGCCGTGTTCAAGTCGAGCGATGCTGGGCTTTTGTTAGTGTTCATGGA
GCCTGGACCGCAAGTTTCGCTCTCCGAGTTTCACGAGTGGTATGATAGCGAGCATGTTCC
TCTGCGCATCCAGCGATTTGCATCGTTCCGATCTGCTACTCGCTATGCAGTCACATCGAC
CGAATTGACCCCGTCGCTGCCGACCGAACAAGTGCCCATTCCACCGCCGTCGAGCTGGGG
TGCATTCTACACCATCTCGAACAACGACACGTTTGCCCATGTTTCATACACCTCGTTGCG
AACCCAACGCAGTGCTAGAGAGGCCGAGCTGTTCACCCGACTCAGCATCATCGATCGACG
AATCTACCGACTCGAATACGACAGCGACCTCGATGCAAACATCAGCGTCCCCCGCATCAA
GCTAGCTCTCGACGTTCAAACCGAAGCCGATACTCCGCTTTACATTGTCGCCAACAGCGT
TGACATGCAACCATCGGCCAAGCACGAGTACGACGATTGGTTCGAAAACGAACACGTACC
CATGCTCTCCAAGGTGCCAGGCTGGAGACGGAGTCGCAGATTTACGCTCATCGATAACGG
AGTCAACGGCAAAGACGCGCGCCCAGGCATGCACGAGGGTGTGCCAAAGTGTCTGGGCTT
GCACGAGTGGGACGAAGCACCCGAGCAAAAGGCCGAGTACAAGCAGGCATGCAACACCGC
ATGGAGACGCACCGTATTGGGTGACAGCGACCAGAATCTCATCCGCAGGGAGAGAAAGAC
ATGCACGCTCTACAGGAGCTGGGACCCCATCGCTGCCATCCACGCCCAAGCCAAGCAACA
CTGATTCCTGATTGCCACCCGCGTCCGCACCGCCTTGATCCTTGACACTACATCACACAG
CGAAACACTTACGACTCGGCTTTCCACCTCTTGACACGCATGCCATCGCGCATGTGCGCG
CTCACAGCTCACCTGCACCCAGCAGCCGTGAGATCGGCCTTGAGATTCAGACACACACCA
CACCGAGTGAATGGCCAGGCCAACATGAAACAAAGCGCGACCGAGTGCGTGAATGCGAGC
CAGAGACCGAAGGATGAGATTTGCAAACTTTTATGGAATGTGTCCAAGCTCAGTCTTGCG
TCTTGCTCCTCTTGCTGGGGGGTAACTTCATGCTGTTGGGGAGCGCGTCGATGGGATCGC
GGCTCAACCTGGCGGCCGCCTTGTCTCTACCGCTCTGGACGAGCACGGCGTCCATGACGA
CAAGTGCGGCCATGGCCTCGACAATCGGAACCGCTCTGGGCACGACGCACGGATCGTGTC
TGCCTCTGGTGTTGAGTGTGCCCTGCTTGCCATCGTACGTGGCGGTGCTCTGGTTCTGGC
TGATCGTAGCGGGGCTCTTGAAGCCCACTCGGAAGTAGATGTCTTCTCCGTTGCTGATAC
CTCCCTGGATCCCACCCGACCAATTCGTAATGGTTCCCAGACGTCCGTCGGGTTTCAGCA
CGAATTTGTCGTTGTGCCTCGAGCCCGCGACTTCGGTGCCCCGGAAACCCGAGCCGATCT
CGAACCCCTTGGTTGCCGGGATGCTGAGCATGGCGTGCGCCAGCTTGGCCTCGAGCTTGT
CGAAACACGGCTCTCCCAGCCCTGACGGCACACCGCGGATCACGCATGTCACTGTGCCAC
CGATCGAATCATTGTTCGCCTTGGCCAGCAGGATGCGCTGGCGCATGCGTTCAGCCGCGA
GTTCGTGCGGACACCGAATAGCGTTCTCGTCCACCTTTGCGCGCGTGATGGTGGCAAGCA
GTTGACGGAACTCTTGCGAAAGCGGCTCCTCTGCCTCTTCTTCGGTGAGGTGATCCGTGT
TGATCACGTTGTCCACTTTGGTCTGTGGTGGACCGTCGGTCTCGGATTCTCCATAGAACG
ATTTCTTGTCCACCTGGACACCGTCCTTTGCTTCGGTCGAGGCGACGAGCGCAGCGCCAT
TGACGACGTTCTGGGCGAGCTGCTCGCCCGGGTAGCGCGGAATGTGCACCTTGCCTACGC
TGGAAACAAACGCGACGATCTCGATACCGTACGCTTCCTTGAGATACTTTTCCGCCAGAG
CGCCCGCAGCGACTCGTCCAATGGTCTCACGAGCCGAGCTCCTTCCACCGCCCGAGCTTG
CCTTGACGTTGTACTTTTCCAGATACGTAAAGTCGGCGTGCGAAGGGCGTGGATACGTAT
CCAGCGTATCGTCCGTGTAGTCGTGTGGACGCTGATCCTGGTTGCGTACCAGCATGGCGA
TCGGCGTGCCCAGCGTCACGCCGCGTTCGACACCCGATTGGATCTCGACACGGTCCTTTT
CATCGCGCGGCGTCGTCAAATTCGACTGGCCCGGCCGACGACGTGAGAGCTGCGTCTGAA
TGTCGTGCGCAGCGAGTGCCATGCCCGGAGGCACGCCATCGACGATACAACCTACCGAGG
CGCAGTGCGACTCGCCGTACGTGGTGACGCGAAAGTGCGAGCCAAACGTAGACATGCTAG
ACGATCGACCGGAGGCGACACAAAGATCGAAAAATTGCAGTGGATGGTGGTGGTGGTTGT
TGTTGTTGGTGGTGATGATGTGAGATCAGATGAGAACAATCACGACGATCAGTTGTGAAC
GAGCCTGAGTGATTCACGATTCGAAGAAATGTGAAATCACGAATATGACTCGCACACCGC
CACGAACCGTCAACGCTTTGATAATGTGACATAACAATTCCACACGCCAATCACGAACCA
AATTTCTTCTTGTCCACTTTCCTTGCGCTTGTGACTCTGCCAAAGTGACAGAGATCAATC
ACTTCAAAACGCCCGATTTGTGATTTGTGATTTGTGATTTGTGATTCGTGATTCGTGATT
GCGTTTGCGATTGCGATTGTGATTGCTATTGCAGTTTCGACTTCGAATACGATTGTAAGA
TCGGAAAGTTTCGTGTTGCTCGTCTTTTCGTGCTTCTCTGACGAGTTTGTCAGTTTGTTG
GTACAACCACGAACCGGCTTGGTTCGACGTCAACAACCGCTTGCAACGTTGGCAGTCGAC
GCTCATCGTAGCGTGTGTGTTGCAGCTGCATTACGCCATGGCTTCGTCCTCTTCTGTTGG
CAATGCATCGTCAGCCGACGCCATCTGTGCTCAAGCGTTCTATACGCACTTTCGAGCGGC
GACCGAATCTCTGCTGACCCAACTTTCGACCTCGGCAACGTCGCCAGAGTTGCTGCAACA
CGCATTGCAGACATATGCTGAGTTGAGCGCGCAATTCACCCGAGCTGTGGACAGTGGTGT
GCTACCGAGCCATGATCAACGCGTGCACAAGGATAGGTTGCAAGACATCTCTGCAGCCAT
GCAAGACAAGAGCAGGGCGCTTACCGAACAACAGCATCACGGTCAAAAACAGAGCAAGAC
GAGGGGCAGCTTCGCTTTCAAGCGCAAGCAGCCCGCAGCCACGTCTGCTTCGATGCCAAC
GAGCACACCTCTGTCGACTTGGAAAGACGCAACAGCCAACGTCGAAAGCTTGACCGCCGA
AGCGCAACTTGACGCAGCCCAAAGACGATCCAACCATTTGACCATTTCGGCACTCCACGA
GACCAAATACACGCATCCCGCACCGAACCCAACGCAAGCAGAGCCACCGACGTCGGTCTC
TGTCGACCTGACCAACATCTCGAATTCAATAGTCGACCTCCGACCGCTCGCAACAACGCA
TACGATCGTCGCACTCCAGATCCGCAACGTCACTTGCTCTGCCATCGCTCTACCACCCAT
CGAAGGGAGCATCATGATACACACGCTGTCCAACTCTATGTTGAGCATCCCATCGTGCCA
TCAATTCCGCATGCACCTCTCGACCAACGCCGTGGTCGCATTGTCCACCAAACGAGCTAG
TGTCGTCACCATCGAGGGCTGCAAACGAATCACATTCGTCACTCATAACCATGAGCCGAT
CAAGGTGCAAGACTTTGACGACCTCATCAACAGCGAGCAGCTCAAGCAAGCAGGCAGCAC
CGACATGCACGCCAACTTTAACGTGGTACAGCATCACGGGCCTGAATGGCTGACGAGCAG
GATCAACGCGTTGATAACCAAGCACCAAGAGCTTACTACAAGTGGCTTTCGACACGATTT
CGAGCGTTGCATGCAGCTCGGCCAACAAGAGTTGGAGACCGACTGGAACGCATAGATCTC
AGCAGACAGCTGTGACGTTAGTGCCGAATCAATCCAACTTGTAGCACCTTGGCAGCTGTC
AGAGTGAGCATGGCAATCGGCCAACAATCCCGCCTACATGCGAGTTGTGGCTACTCGTTG
CGCATGATCAGACTGACGCCATCCCTGACGGGCAGCACGATCACCTCGACGCGCTTGTCC
TGTCTCACCACCTGGTTGAAGTGCTTGATGGCATCTGCATTGGTTTTTGCGATGTCCAAC
AAGGATTCATCCACCAACCCCTCGGTCCAAGGCGCACCCTTGTATAGCGTATTGTCCACC
ACGAGCAAGCCGTCCTTCTTCAACAGGTGTTTGTCCAGGATCATGTTGAAGTACGTCGTG
TAGCCTGGTTTATCGGCGTCGATAAAGATGATATCGTAAGCGTCTTGATCGCACACAATC
GTTTTCGAGATGGCCTCGAGGTGGTCGACGGCGTTTCCGACTTTGACGTCGATCTTTTCG
GCCAGACCGGACTGGTGGAAGAATGGGCGCGTGAAGTTGTGCAGGTACGGGTCGATCTCC
AATGCTGTCACTTTGCCTCCTTGGCGCAGCTGCTGCGCGATGCAGACGGTGGTGGTGCCG
GTGAACATGCCGATCTCGAGCGCCTTTTGAGCGTGCGTGAGTCTGGTCAGCAGACCGACC
AAGTTGCCTTCGTAACCACCTGCCGACCACGCCGCAGAGAGCTGGAAGAGCGTTTGCTTG
CGAGACCATGCTCCTGCCCAATCGTGCTCTGCCGTCGCTTTGAGCAAAGGTCGTTGCACC
GACGGCGCCGGCGACGAGACGCTATCCAAGTACGGATCGAGACCCGACAGCAGCGAACAC
ACCAGTTGCAGTTGACGCAGCTCTTCCGAAGACGGCCGAGTCGACGTAGACAGCTGCGAA
ACCACGCTCGAGAGCAGCTTGGACGCCGACGTGAGAGCCGATTCCACGGGCACGTCAATG
TCGCTCATCTTGCACGAGGTCTAGAGGTGGTTGTAGCGTTCAAACCGATCGGACGCGGTT
TGATCGACGATGAGGAGCACAAGCAAGCGGAGCGCACGTCGCATCACAGCCACACAGATG
CTCAACTACCGACGTCTGACCAAGCTCACAATTGAGAGCTCCTTGTTGCTGATCATGAGG
TGCATGCCGTCCAAGAGCGCTAGAAGACCAGTGCAATCGTCAATCACGAATGACCTGTCA
GCATCGCCACGCAGGGTCTGTGCGTGTGTGTGGAGTTATGCAGGTGGAATCGAGAATCGA
GAACCGAGAATCGAGAATTCACGATGTGGCGGTTTGCTTTCTCAGCCGTGCATGAGTCGA
TTCCACATTGGAGTGTTAGATCAAAACAATTCACGTGATTGCAAACGTAAAATGGATGTG
AGATCGTCAATGTTATTGGCTTTGATCAATTCGGTGGAATTACGAATCGTGAATTTGTGA
TTCACGATTGCGTGCGTTTGCCTTTAATGGCGGAGCGATTCACAGTCACGAGTGTGATTA
ACGATTGAGCGATTCACGATTGAGTGATTGCGGGGTTCGGCGTCGTCGTTTCTGTGTGCA
CATCACCATCGTTCAACCCGCTGGATCGTCTGCGATCTCGAGACGTTCGTCGCTCGACGC
CACAAAGCGTCAAGGCTTGATTGGCGCTGTGGTCGCATCACTTGGGTTGCTGCACCGAGT
GTTGCTCAGAATGGACCCCTTTGCCAGCTATGCGGCTCTCGACAATCCACAACAATTCTG
GCTCGAGCTCGACGAGATTCTGCATACCCCGTTTCACCCAGCCTCGTACGCGTCCACATG
TTGCGCCAGCAGTAATGACCAGGCGGAGAAGCTGTTGCAAGCCAAGCGTATCTATGTCGC
CAGCGTGCTCGCCAAGTTCCTCCACCTTTGTGCGGCCTCTTTCAACGACAACCTCACGAC
CGAATACAACCAGGACTACTGCATCAATCGACTCTTCAACTCTACCGTCTTTCGTGACGA
TGTGGAGCCAACATCAGAAGCAGCAGCAGCAGCAGCAGCAGCATCATCATCATCATCGGT
CGCTAGCGCCAACAACGTTGCTATGCATCAGTTGGCGGCAGAAGAGGCGATACGAATCAT
GCAGACATCCACGTCCATCCCAGTGCTTCTCATGACGTACGAGATCGTTTTGCAGTACGG
AGACGCTTTCCCATCCACGTACAAGTCGATCCAGGCCTCGGCATCAACGGTATCGTTTGT
CGGCGTTCGCGCTTTCTTACATCGGCTGGTGCATCAGATTTGGGCGGGCAGCTATGCAGC
ACAAGCAGAAGCAAAGATCGGCATTTCGGACAAACAGCACTCAGATGTCGGCGCTTGGAA
CGCTGATCACTGGGATCAAGATGAACCAGTGTCGGCTGTCATCTCGAAAGCCAGCACGAA
GCCCAACTCGTCTTCGGCGTCCAAGGACATCGCCATCCAGATCAGCCTGCGCGAAAAAGC
GGTTCGCATGCTCTACGAAGTGTGTCGTGTGCAGAAGCTCGAAGCTTCACACCTCAAGGC
GTTTGACGAACGATTCATCCACCACCTCTTTGATCTTGTCGAAGAAACGCGTTACCATCA
CAATGAAGACTTTAACTATCGCCTCATCAAGCTGCTCGTTGCGATGAACGAGCAATACAT
GGTCTCTGCCCTGGCCTCCACCCAAACGCATTCGAGTACGCCTTGCTCGTCGAGACCGGT
CAACCTGGTGCTTAGCGTTTTGCAGCAACGTCTGAACGCGAGCAAAACGTTTGGCGAAAA
TCTCATCTTCATGCTCAACCGAGCCAGCAGTTCGGATGCCGAAGACGTGTGCATGCAGCT
GCTCGTGCTCAAGCTTCTCTATCTGCTATTTACCACCAAGGAGACGGCATGCTACTTTTA
CACCAACGATCTGCGCGTTTTGGTCGACATCTTTGTTCGAGAGCTCAACGATCTTCCGGA
CGAAAGCGAGTCGCTTCGACACACGTATCTGCGCGTGCTGCATCCGCTGCTGACCAACAC
GCAGTTGTGCACCTATCCGTACAAACGACCACAGATTCGACGCTTGTTGAGGGGTTTGAT
CTCGCACGGCCATCTGAACGATATCTCGGCTACCACCAAGCGCTTGGTGGAGAGGTGTCT
GAGAGCCGAGTGGTGTGTAGAGCTGGATCGCTTGGACGGAACCGAAAGCGTGGCCAAGCT
CGAGCCGATCGGTGGCGGTGAGGCGCACGTCAAGCTGATGCACGTCGGTCTCACGTCCGA
AGGATTGCCCATGCTGGATACGCGCATCAAAGAGCGGAGCAGTGAAGTGCAGGCAACGGC
TGATTCGTTGGCGGTGACTACCGAGGATCAAGTGGCGAATCCTATCAGCATCACCACGAC
CATGTCACCTGCAGATGCGACAAGCACCGACGTGGCGTCCGTGTCGGCATCGTTTGCGTC
GTCTGCACCGCCAACGGCGTCGCTCAACGTTGCGGCGAGTCTGCGGACCAGAGACAAGAG
GGTGGCTTCGCTTTCGCACGCGCCTTGCGAAGCAGCACCAGCAAGCGCGCTGCTGCGGCC
GAATTCAGCTGCTTCGTTCAGCAGAACCACATCCACATCGAAGCAACACAACTCCACAAG
CGGCAGCGGCAGCGGCAATGGTAACGGCAACGGCAACGGTAACAGAAGGGCAGTCTCGGC
CCAATCAGCGCCATGCACTCCACCACGGATGGACTCGCCATTTCTGGCGGTGGGTCGACG
ACCAACTGGACGACTTTACGAGCAGTCTCGATCGTTGATGGGTGTGAATGCCGACGCCGA
TGCGGACACTGACGATGCACTGTCGAGCTCTAGTTCGTGGCACGCACACATGCTCGAGGA
ACCCGGTAGCGAGTCTGGCAAACACCAGGCTGGCCAGGCTGGCCAGGCTGGCCAGGCTGG
TGGCAGGGTGAGTGAGCCGGACGCGAACGCGATGCACTCTGCACATGCGCATGTGCAGAG
TGGGCTGAACAGCGATTTGACCGAGCAGCTCGGTGGTGTGCACTACGCTGGTGGGAGCGT
CGACGGTGGGATGGGCGCGCCAAGCAGTGCGTCGGTGGCGGGAGGTGCAGGGCGTCGTCA
ACGACGAAAGCCGCCGTCACCACCGCAAGCACGGCGGGTGCTGATACAGTCGCACAGCGC
CGAACTGGATGTCGCGCGCTCGCGACCAGCTAGTGCGGCTGAGTGTGCTCACACGACGAC
AAGTCATGTTCCGGCGTCGTTAGGCGCAGCTAAGGCAGGCGCAAGGAGGAGACCTCCTCC
GCCGCCGCCGGTTGCATCGAGCGGATCAGCGGTTGCGACAGCATCCACAGGTCACACACG
AGCCAATGTCGAACACGAGCATCGGCGCACAGACGACATGGACAATGCACAGAGCTCATA
TATTGCCGAACGGCTGGGGCGCGGATTGCGGATTCGATGATTGCATCGTGTCGACGTGCG
CATTCACGATCGGGCGCGTGGTAGTGATACCGAATAGCACATCCGTGCGTGTCATCGATG
GGGTGTGCTTCGGGATGCAAGTGTTTGGAGATGGCATGGAATCGTGAAGGGTAAGTGTGC
TTATCACTTTTCACGAGGAGGCAATCACGAACTGGCAATGTGGATCGTGGATGCGGATCA
GAACTGCGCGCAAGTTGCGAAATCATGAATCGACCGACAAGTGTGTGGGCACATTAGCAT
AGTGTGGGAAACGCAACCAAGTGCATTCGACATTGGCAGTTCAAGTGGATGTGAAAGCAT
GGAGCGAGATACCAACGTCCGAGGCGAGCAGGCCAACGTGCGACACGCGGGTTGTGCATC
GTGCAAGAGACGCTAGCTGTTTGTCACGCGCTCATGCTGCAAGTTTCGAGCAGTGCGTAA
GACCGACGATCGGCCAAGCCACAGACGAGCCGAGGTGAAGTGTTTGCGCTCGTCTCATTA
GCGCCGCGCGTCTGGTCACGTTCTAGCAGCGCAAACGATCAGGAAAGAGCTACCCTATTT
ATCAGCTGTCAAACACGATTCACGATTCACGATTCACGATTCACGATTCACAACTCGTAA
TTGCGAATCTGTCAGCGAAATCAAGCGACGAACAACGCCCGAACAGGCACGCGAGGCAGA
GGAACTAATCAATAAATCAAGCTGAAAATCCAAAGAAGAACAAAAAGTGTGGGGTAAGTG
GCACTTGGGCCACAACAACGGGCGACGTGACACGGCGGCGACCTTTGCGTGCTGGCTGGC
TTGGATTCGGCCCAAAATTCACGTTTGTCTATTTCACGCGACAACAGCTGTCCAACAGAG
CACACGCACGACGACACAGCACGGCATCACCACAGCGCGCGGGGCGCTCTAAGCGAGACG
TGGATGCAGTGCGCGATGCAGTCGCGGTGCAGTCACCACCGACACAAGCACTTGCTACTG
CGTCCTGCGTAGCGTGTGCACAGCTGTTGCGCGGCGAGTCGCACAAGATATATAGCAGCC
AGATGGAGAGTGCGACTTGCTCGACACGCAAGTCGTCCTTGCGTGGCTTGCGTCTAAACC
GAGAATCGCGAATTGGTCCAGTGCAAGTATGGCGACGGTCACAAGCACAGGTACGCACAT
TGGGCATGGTGCGGCTACGGATGTAGCTGATGTCGACGTGACCAAGCTGGGCTCGATGCC
GAAGAACAAAGGACGTATGACGGCGTCGTGGCACAAACGAGCGCCGTCCGAGTGGACGTT
TTACGAGCGTAGTCTGATCGTACTCGGGGTGATGTCGCCGGATAATCCGAGTGCACCGCG
TCCGAAGCCGCCCGTGTATCCGAAGGATGCGCCGGTGCCTGTGTATCCGGTGTGGAAGTT
GCACGCACGCATCTTGCCGCGCGCTATGGCACCTCTGCTGATACACCACGCTTTCAGCTG
GTATACCAACATGGGCGTGCCTGTGTGGATCGCTACGACCGCGTATCTGGCCTACTTTGT
CGTCTATGGCATCGGCGTGTTCAAGTGGAACAACGACATGACGCTCAAGTTCGGCACGTT
CGACGGCGCCGTCGAGCGCGACGGTGTTCCGGACGTCGACACAACCAGTGTCGCCATAGG
CTTGTTTATGGTCGTCATCAGTCGCGCCGTGATCGCCGTCCCGTATCTGTACAATCCGGC
TGAGCCGGTTTTGGACACCAAGACAATCCTGATGCTGCCCGTCAACGCTTTCATGTTTGC
CATAGCTGTCGACTTTTGGTTCTACTGGTACCATCGTCTCATGCACGAAGTGCCTTTCCT
GTGGCGCTTCCACCGCAAACATCACACCACGAAACATCCCATCGCTGCACTGGGCGCATT
TGCCGATCACGAACAGGAGTTCTTCGACATGGTAGGCATCCCCGCGCTCGCTTGGCTCAC
GTGGCGGATCAACTTTGCCACCTGGTGGGTCTCGACTTGCTACATCCTCTTCCTCGAAGC
CAGCGGCCATTCGGGCCTCAGAGGCTACCTTGAAAATCCTCTGACCTGGTATCTCAGGTG
GATCGGTGCTGAACTGTGTCTCGAAGATCACGACATTCACCACCGAAGAGGTTGGAAAAA
GAGTGGAAACTACGGCAAACAGACCAGGCTCTGGGACATGATGTTCGGCACCATGAAACC
CAGGATCGAAGGTACCCCAGACAACATCAACTGGCTCGATCACATGGACGAGCCCGCTCC
CGTTCCACCCAAAAAACAGTAGATCTAGCCTCGTCTGTCACGTTGTTTGTAGCATGTTGA
ATCGGATTGAGATGCGCATCTCGCGTGCTGGTTGAGTGCTCCAACCTCGATTGCCTGCGC
GGGTATGCGGTTCCTCTGTTGAATCGAACCACACTTGCGCGTGGTGCGCACCACGCGAAT
CCCTGACCAACAACCCCCCACGTGTTGAGTCTTGACTGTGCAGCCTAGCGAGACGTCACA
CTCGTCACTGCAAATCTCGGACGAGTGCGAGACGTCAGCAGCCTGCAGTGCGCCAAGACC
GGCTCTTGTCGCCGTGACACTCACAGCACCTCGTACCAGCCACACACTCTGCACACTACA
GCAACAGCGTCAACCACACATACCCCGACCAGCCTCATACATGGCTCCAAGAGCATGCGC
TTGCTTGAAATGTCAAGTCGCCACCTCGAACTCGAAACTCACCCCGCTAATGCACGCCAT
CCATCGTGAGTCACTATGACACGCACGCTCAAATCGCCCCGATATGGCTCCCACTACAAC
GAGTGGTGCACTCGAGTGTGGTTTGGCGCTTGCGTTCTTTTTCATGAGCTCTGCCTCGTA
AATACAAGCGCGTCGTGACGTGCGAGCGCATCGCTCACGATAGAGGTTCCGGAGCCAAAG
CAGAGACATGCTGCGCCTGATCGTTGAGGCGCTGCTGGTTGGTGCTCGAATTTCCGCGTT
TGAGTATGCTCCTGTTGGTGAAACCGTCGGCATCGCTATCGGCGTCGGTAGTGAAACCGG
ACGCAAACGGCGGTTCGCCATCCGTCTTTTTGCTATCGAGCCGCACCTTGCCCCTCTTAC
GATCTAGCGCTTTGCCCAGTCCGTTTTGGAACGCAACGATAGTAACCAGCGTCAGGATGT
GTCCGTAAAAGTACACCGCCTTCCAGCCGCCAAGTGACGCCTTGAACTCCAAAAGCATGA
ACGGCGCTACTGCGTAGTTGAGCGTCACTTGCGAGACCACCACCGAGGCCGTGCAGTACG
CAAGCTGCGAGGCTGAATACGTGAGCATGTTGGAAAACGTCGGATTCGGCACGTTGGGCT
CGCCGAAAAACATGGGTCGAACGTGACGACGCAGCATCTTGGCCGCAGATTGCATGAAGC
CCGCCAGGACGAACGACATGTAGTATCCTGGTTCAAGCCCGTGCCAGAAGGCCGAGGTGA
AAAACGTGGTCATGGTCGACTTGAAGCCCGGCTTCTTGCCTGGACGTGCGATGCGTTTGT
ACACATTGTTACGCAGCCAGACATTGGTGTTCATATTCCAGTGATCCAAGAGCTCCTTCC
AGTTGTTGGCAAATTCAATTTTGGGGATGTCAATATTTCGGCACCGGTTCCATCTCGTCC
GGCCCGTCCTCACATCGACGCCGTTGTAGCCGAGGCCAGAGAGGATGCAGGCGCCATCGG
TGAGCGACCAGATGCCGTAGTACTTTGTTCGTGCCATGAAGCCGGCGACTTGGATCCAAC
CGAGTTTCTGGTACCAAGCGAGGTGGTCAAGACCGCCATGAAGCCCAATGAGCTTCTCGT
ATGAGTAGGCAGGAGCAAAGACCGAGTAAACGGCCATGAAGCCGAGACCAGCAATCAGCT
CGCGCAAAGACGCAGCGAGGCGGCCTTTGGGAAGAGTAGCAGAGCCTGTATTCGGACCAA
GCGCCTTTTCCTTGCCCTTGGCTGACGCATACAGCTCGCCGGTGCTCCAAGCTCGGTAGT
CCACAAATCGAGTCGAGGGACCGATGAGCACGCCGGGAAAGTAGAACGTATAACCCAGAA
ATTCGAGCAGCGAAGGCATCTTTGTAATGCGGCTCTTTTTTTGCGAGTCGTCGCACTGCG
CCTCGGTGCGGATCTGGCCATCGTAGCAGTCCCATGCAAATGTGGTGAGGTTCATGACGG
CCACCATCTGCATGGCAGTGATCTCGATGGTGGAAAGCGGGATGGCGCCAAACTTGCGTA
CGGCGTGATTGTAGGTGAGATGGCCCATCTGCAAGGCGAACACGAGCCAGCCCATGTTCT
TACCGCCGATCTTGAAGGTGCAAACGGCATAGGTAAGCAGCGCCGAGCCGACGAGTTGCA
AAAACCCCGAGTAGAGGTTGAGCACAGGCACGAAAAAGAGCAACGAGACAGTGAGACTGT
AGATGTGCTTGGCTGTGGCCGAAGGCAGGTAGGGAAAGACGGCAGCGAGTGGGAAAGCGG
CGAGAAGGCAGGTGAAGAGCTTGATGTAGTCGACTGGAGCGCCAGCCGCATCAGCGATGG
GCTGGAAGACAGATTCGAGCATGATCAAGACTTGACCACTGATGTACTGCTAGGATGGAA
AGCCGACGATCGATGATGGAGGATGCAAAGCACGAATTGCCAGACTGATACGCTGAGCTT
GGTCGGTTACCTCTCGCACCACGCTGCCTACTCTCAAGCTTGGCTCTTTGCAATCACGAA
TCACAGTTGTGAGTGTGACGTGAAGAAGCGCAAAAAATAGTCGCCTCCGCCCGCGAAACG
CTGAAAGAACAGTGGCCCAAAAAACCATCGGGAAATTCGTGATTCGTGATTCTGTTTGTG
GAGGAACGTCGACGATCGACATTCGGCTGGTCCGTGACACGCCTGCGAATGTCACCGGCG
CCAACCGAGGATCTTGCTTGAATCACAGAATCACGAGTCACATACAGTAACTACTCACAA
CTCACAACTCACAACTTACAACTCGCACAGCTATACGCTGTATACCGGAAATTGTGAAGA
ATGTCGACTCCACACCCGAACAATCGCGAACACGGAATCACGAATCACGACCGTGGACAC
GCGAAACCGTCAACGGCCAAGCAACTCGTGACTCGTGACTGTGACTGAATGCCGCTCCGA
AATCGTGAAACTCGACGAGCCAGGCAAAGCGCCTTCAGCTGGCAACAATTAGCGATCCAC
GCTCGCTCTGACGCAGCTGTGTGTGCATACCCATCACAGCTATCCATACCCAAACGCTAC
TGCACGCTACTGCACGCATAGAGACGAACGACAGGCAAACAGTATAGATAGAAGCAGACA
TGAAAAGCGGAGCGCCTAGACGACAAACAGTAGATCCATGTCGATGGGGTGCGATGAGCT
GAGCTGCGGCTTTTGGCTGTACTTGCTCGCCAAGACATCACGTACAGCATTGAGCATCTG
CTTGTACGTCAACTGCGGATACTGGTTCATCACGCTCAAAAATGCAAACGAGCATGCGCC
CGTCGCTTTACCCGCCTCGGTCGCGTCGGCACTGGTCTGCGAGTCCTTGCATCCACTGAG
CATGACCACATCGGCACCGCTTGATCGCGTCTGTTTGGTGACCTCTTCGGCACCGCTGGT
GTTCTTGGCTGTAGTAAACGTTGAAAAGAGACCTTTAGCCATGCCAAGCACGTCGCCGCG
GGCATAGTTCATGGCGGCACCCATGATGCCCTTGCCCACGCCCGCAATCACGTTGGGTTC
CTTGACGTTACCCGAGGTGGTGTAGACGTACGGCAGGTCGAGCGCAGTGCCTGAGTGGCA
CGAGTCAAAGATGGCGGTGAGACGACAGCCCACGGGGAGTGGACGCACCATGATGGCGTG
CAGCTCGTCGTCCTCTATCTGTCCCGCCTGCTGGTAGTCGAGCGGGATGATGGTCTCGTT
GTATCCATCCGCTTCGTCTCCCTGCGTTGCCTTGGCCTGTCCACCGTGTCCACTGTAGTG
GAAGAAGAGCGCATCGCCCGGTTGAGCACCTCGCACCAACCAGTGCATCGCAGCCGTCAT
GTTTTGCCGCGTCGGGATACTACGCGCATCCCGCTGATCGTCTGTCAGAACCACCATGTC
GTCATCCTTGTAGCCTCGTTGCCGGAGGAAGTTTTGCACGTTGCGCACATCGTTGATGCA
TCCTCGAAGCTCGCCGTTCTGGCCAAAGTAGTTGATACCGATCAGCAGTGCCTTTCGCTT
GCCCTGCATCGACGAGTATTCGTAACGCTGGTTTCCGATCATGCCACCCTGAGGATTGTA
GTTGACATGGTTCGTGGCATACTCGGGCGGGCCAATGGGGCCCGAAGGTGGCGCAAAGCC
ATATCCCATCTGACCTTGAACACCACCGGGAGGAGGTTGCATGGGTGGTGCATATCCGCC
TCCGCTCTGGTAGCCTTGCGGTGGTCCTGAAGGTGGCGCATAGCCGTAGCCTGGCTGAGC
GTATCCGTGCGGTGCTGGGAAGCCACCGCCTCCTCCGCCATGCGTCGATTGGTAGTGGTG
TCCGCCTTGACCTGGGTACGCCATGATTCAGTGGATGAGTGTGCCAGTTGTGGTTGTGGT
TGTGGATCGTACTTGCCGAGATATACCTCTAGAATATCGATGGTGGCTCGAGAGGGATTG
GATGACTGTGCTACAATGTCGAAGATGGTCGTGAAGAATGCAGGCAAGTCATGGCGAATG
CAAATGCACAAAGTCAAGATGCGCTTAGGTAGGCTGTGCTCGCAAGCTGCGCAACTTGAC
TTTTTAGCTGGAATTCGTCACTGTGAATCACGAATCACGAATTTCACGTTTAGAGCGCAG
CGCGGGCCGTGCATCTGTCAGCCAAGTTCGGGTTCCGCTGCTCGTGGCGCCTGAAAGTGT
GCCGCGTTTACGGACATTTACTCGTGCGAATGGTGGGAATCAAGACACGTGACCTAGAAG
AATTTCTGGGCTGTCACATTTCGGCTGCCTAAATGCTTGTTGGTCTCGATGACGGTTCGG
GTGACTACGACGATCACGACCACCACGTCGGGTCATAGCTGGGCACACGATTACGAAGAC
GATCACGCACATAAGCTTGCGCACAATGAAGGTGGCACCATCCTCGTCGGCAGTGTGGTC
GCTCAAAGCGCTCCAAGCCAAAGTGTTTGGTACGACGTACAACCCTACACAGGCACGCAC
TGGTGCCAAAGTGCTGCGTCAAAGGTTACAAGGCCCTTCGATGTTGGCATACTACCCTCC
CACGGTGAATTTCCGAGCGATTCAGAAGCTCGTGCCTGGTTTGGGAAGGCTGCAAGACGT
GCGCGAGACGCAGAGGTTGAAGGATGTCGAGAGGAAGAAGATGCTCGGAAAAGGTCCCCC
AAGGAAGGGTAAGTTTTCCTGATGCGAGCAAGCGTGCGCGCAGCTTTCTGATTGACCTTG
AGTTGATCACGGATACAGCTAGATTGCTAATACCTTTTTCTCACTTTTGGCTACGGTTTT
GCGACCAACAGGCGAGGGTCGACGTGCAGCTATGAAGGGCAAGAAGAAGTAAGAAAAGCG
ACGTCCCCCCGCTCCTTTCGATACCCTGCGACCACTACCGACACTAGGCCCGAGCAACGA
GGTCACTTTGCCGACGACGCAGTTCTCTCCAACACAGCATGTACGACGATAGCGTCTTAC
ATTATCGTTCTCACCGAGCAACCATTGTACTTTTAGGGATCCAAGTTAGGGTCAAGACGC
TGAACAAGATCGACTTATCGACGCTTTCATGGAAAGTGGCGAGGATTGCAAGCGAAACGC
CTGTTGCCGCGATACCAGACGGATTCAGTGATCAGGCGAGGGGTGAAGCGAAAGTGCGGT
TCTGAGAAGCAAGTGGAGCTAAAGTTGAGAACGAACGCAGAGCACGGCTTGAGACGATCG
CAAGCATCGCCGTCCCGATCGAAGGCGGGATGGCGTGGACGAGCAAGGCCCGGTCCGGCT
CGGCTCGGACCGAATCGACGAGGGTGTCTTGCTCGCACGACACATGTCTCTGTTATGCTC
ACAACTGGATCGTACGCTGACTTGTCTCGGAATTCATGCTCTGACACATTGGGGGCTCGC
ATGCGGGGCTCGCATGCTGTAAAGCTCTTTAGCCAGTCACAGGGATATGCATTCGTTATT
CGTTATTCGTGATTGTTTGCGATGGTTGGAGCAGCCGAGTTATGCTGTCTTGTTTCACGT
CAGGGTTGGGGTTCAGGGTAAACTTGGATGCAATTTGCTGAGTTAGTTGCAGACATGAGC
GTTGTTGAGGGCACTCATGTTGGAGATTTGCTATTTTTACGACGGGTTGTCGTTCGTAGG
CAGGATACATGCCGAACCCTTTTCTCCGCTTGTCTCACAGAACACATTCGTGATTCACGA
TTCACCTTGACGATTTCGAGACGAGAAGAGCGTGATGCAGACCGATTTATATGAAAAAAA
AAAACTTGATCGGGGCAATCACGAGTTGAGATCTTGGAACCGATCGTCTTGGTGAGATTC
GTGATTGCAACAGGAGAAGAGGTGGCGCCGTGAGTGATAGGAAGACAAGGAGGCTGTTTG
GGCTGTTTGCAACTCGCGATACGTGAATTGTACTGGCATCCCAAAGGTACAGCTGCATCT
CCGTATCGGCCGGTGCGAAGTGTGTCTAGCAACACGGACAAGATCGAGTGATGTTTGCAT
TTGTTTCAGAGAAGGCGATCAAGAAGGCCTTGGGTTGATTGCTTGGACATGCAGCTACTC
GAAGAACAAAACCAAACCGCATCTTCTCCTTTGAGCTCGCTACCGTCGGTAGAATTCGTG
ATTCGTGAAAGCTGTAGCCTCCGACTTGACTCATGACTGCATGAACGCTGTCAGCATCTG
AAGCTGTCTTGACGCATGGTGTCATACTCTGACTTGCAAGATGCTAACACGGTCGATCGT
TACCGGGCAAGACTCGTGACTAGTTGGCAAGCATTTAGCATGGCTTCGGAACAAGTTTTG
GCAGGGTTTGATTGGATCGCTCATCGACGCCTCCTGCACCGCTGCTTCATATATCTGACG
AGCTTCTACCGATCAGGGTTGAGACGAGATGAGTCCTTGTTTGGTTAGCCACGATTTTCG
GTGCATGTTCGGATGCTGACAAACAAGACAAACGCCAGCCAAATGTGCATACTGTATGTC
ATGTTTGCATTCGTGATTCACGGTGCAAAATGTCCACAATCGGGAATGCAACATGCGGAA
AATGGCAGTCGTGAAGATTGGTTTATGCAAAGCTCGATCGTTGGTACACCAGGGATACAC
TGATGGGACAGTGGATTACAAGCCATTCACGATTGGAAGGTCACTGACGGCTCTTGTGGT
CGGCTGCGCGAACGTGTGTGAGTGGATCAGCTTGATCGCTGGCAACTAGGGTCGGCTCGG
AATGCGAGTTGCGGCGAGCTGTGACAAGTTGGGACCGTGCGTGAACAGCCCCCACCCACG
TTGAGCTCGGCCGGAAGGGGCAGCAATCACGAATCGAGGTTTAAGCTCAATCACAGCAAT
CGTCAATCGTGCTTCACGAATCATGAATGACAGGTCGAAGTGAGGTGGGGCTGCCGGTGT
TTGTGACTCAACACTCACACTGTTGGCATTCTGCATTCTGCATTTGTGGTTGGTGATTGG
TGATTGGTGATTGTGCGGCGAATGTGGTTCTGGCCAAGCAAAGTGAAGCACTCGAAGGCA
GTGTTGATGAGCAGTGAGCAGTGAGAAGCGAGGAGCGAACGGCGCAACGTCACGTCGGCT
ACATGTTTGAGCGCAGAAGCGAGAAATATAGAGCTTGAGCGCTGTCGAGTGGCGTGGGTG
GATTGAGTTCGACAGGCGGTTTGAAAACGGCGTTCAATGGTCGAGCATGCCTCTCACGTC
TGGAGCGATGCCAGAGCGATGCGGCAAAGGGCATCTGATATCGTGTCTGCCCGTGGCCGT
GGTCCGGACCGTGAGCCGTGGAACGCTGCGCTTGAACAAGACATTGGTGATTGCGTGTTG
GCGCCACCCGTAACCAAAGATACATATTTAATAAGTGATGAATCGAGCTGAAAAAAAGAA
AAAAAAAAAAGAAATCTATACAGTATGTATATGTATAAGTCACCCAAAAACAGGGCAGAC
CCTGGGGGTTTGCACGCGTTGCGTTGTTTGAGGAATAGTCGACAGCCCTCACAGCTTAGG
GTCGATGGGCGAAGTATTGGCACGTTCGAGACCGACTCGCTGAGTCATTGTGAATATGTT
GTCACATTCGTGATTTCTGGTCGGCTGAGGAGCAGATAGGGACGCTCACGGCCCCACCCA
ACTCGCACAAGACGGGTAGCGGTGACTTGAGCAAAGAAAAAGGGCCTCGGAGCGCGCATC
GAGCACTGCGACTCTCTTGTTGGATTGCAAGCAAGTGCGAGTGCGAGTGCGAGTGCAGTC
GGTGTTGCAATCATAATTGTTGCATAAGCACTTGGCTTGTCCTATATATATTTTTAAACT
GACACCTCCAGCTCGGCTACGACCAAGATGTCGTCATCAAGCGTGGGATTGCCATGCCAT
GAGACGAGATTACCCTTACCCCGTTCGTCTCTTACGCTCTTACCAACACGGAAGACATGG
AACTACAGCATGGATATTTAAAAAAGTTACAGTATTATTTGATAAAATCTAAATTTTCAG
AAATAATATTTCTTAATAACATCAATTCAAAATATTCTACTTTGCAAAAGCTTGAATTCG
GTTCCCGACAACTAACCTAGCTATTACAGTATTTGCACTTTGGCAGGTTGTTAGTTGTTA
GTATTCGTACAAGTCACGAGGGCGTACAGTTGCGTACGTCTTGGTGGCGTTCAGGGGCTA
TCTTGTTTGGTGTTGAAATGCATGTTTTCATGCATCTGACCATCGTTGCCACCTCGAATT
TTGCGAATCGCGAATTGTGGTTCGAGACGCAGAGCCACACGCACGCCTCAGTCGGTGCTC
TGTGCCGTGTCAGCCTCGCACAAGCACTCGTCACGCACCATGCACGCTGACAGCAAAGAG
CGACCAACCACCATCACGAATAGGTTTTCTCTGATGCTGTCCACTTTCTGTACCTGCTCT
GCTCTGCTCTACGAGTGTGGCGCTTTGACGCTTCGGGCCTTTCTTCAGTCAGACGACGTG
GAGCGTCATGAGAACAACAACATCACCTACAGGAATGAGTGCTGCACAGTCGCAGTTACC
ATTGGCTCGGCTTCGATGGGCGCAACGTGGAGACCTGGTTTTGGTACTCACAGACTGTAG
AGTACGATCGTGAATACCAAACGCAAGACGGGATGTGTTGTGGCTTTGACCTTGCTCTGA
AGTCCCGTGCAGTGTTTTGCATTACCAACTGTTTTTGTTTTTGTTTTTTTCTCTCTCTCT
CTCTCTCTCTCTTCGATTGGTCCTGACTGCAGAATTGAACCCTGGCTCGTCTCCAGCTGA
GCTGGCCTTACCTTTGTGAAACAATTGTAAATAAAAAAAAACCAAGAAAAAAAAAGAAAA
GGACGAGATGCGTTGTTTGTAATCATCGTGACAGCGTTGCTTGACGCTGTGCATCAGAGC
GTGTGTGCGCGCTACGATTTCATAGAACTGGCTGCGATCCATGCCACTTGTAAAGCATTC
GCAGTGGATTGTCTGATGGAAGATGGGTCGACGCTGTGGAATGAGGGACGAGTGAGTTTG
TGATTGGTAGCTTCGTCTGGCGACGATCAACGTGACTTGATTTTGATTCTACTGTACAGT
CGTGAGTATTTGGGATTGGCGATGACGCTCAATCACGAATTGTAAATTGTAAATTGTGAA
TTGTGAATTGTGAGTTGTGAATGTACGATTGATTCGGTTTGGCACTCACAACTGCGCTAA
ACGACTCACAACTAATTGACTGACTGACTGACTGACTGACTGACTGACTGTTCGCAGTTG
CTCACCTAACGCTAACTCGTCACTCTCTGCCTCGCAACGTCGCCACGCCCCATTCATCTA
TTCATCTATTCATCTACTGTATTCGCCTGTGGACGATTGGTCCATCTCCTTGGCCCGTCG
AGATTCGCTTGTCAGTTGCTCTACACTATCCACTCGATCGTCTCAACACCACCACCATCC
TGACCTCAACCGTTGCTGCATCTTGCATTTCCATCTCGCATCTCATCTTTGTCTCGTTCT
GCATCCTCCGTTTCTGCGTACCGCGCTGCACTATTCCGGCCGTTGTTCTCACCCACCCAC
ACTCGTGACTGTCAATACGAGCTTCGGACATCCGCTTCCTTTCGCATACGATCTTGCTGG
TGCCCTGTTGCTCATACACAGAGTAGTACAGCTCGTTTCATTTGCCAAGCAAGGCTGCCT
CGCCTCGCTCTTGTTTCGACGTGATCCACCGCCATCCTTGACGCTCCAACACCCCCACCT
TTTTTCATCTCCACCTAGCCACTTGTGCTCACAGCTTTGCTCTCTTGTCTCTAACATCCT
CTGCGTTCGATTCTGCTTGTCATTCAGTGTTCGCTCACAACTCTCTATTACCACATTGTG
CATTCCCTCATCTCGTCCGCTTCCAAGTCAGTCCAAAATCAAAATCAAAATCGATTCGAC
CCGCTTTCTCCCACATCGCCCTCACTGTCACTGCCCGTCTTGCCGTCTTGCCGTCTTGGA
TGACCATGTCGCGCAGCTATAGCACATGATCCCACGGCGTTCCACCAGTGTCTAGCTAGC
TATATAGAGGTCTGTGCAGCCCGCCACCTCGATCTCTCGATCTCGTCCATTCCCCCATCT
CTCCTCCCATCCCAGACCTCGGCATGTCGAACAGAGTCGCGAGTCAGGATTCGCACACCT
CGACTCCTGACTCGCTCCCTTTGTCCTCGCAACGCGCCTCGCAACGCGCCTCGATAGCCT
CGGCTGGCAGCAGCCAGTCGTCCATCTCGCATCACTCGTCCTACCGCTCCAAGCATCCGC
CAGATACCCTTGCGCTCCATATGGCTCCACACTCCATGTACGCTCAACAGCATAGCAGCA
ACAAGCGACCCGCCGCACCGCAGCGCTCAGACACGCTCAAACCAAGTAAACAAGCCACAG
CATTCAGTACAATGGCCATCCCCAGCTCCGCTGCTTCTCAAGTCACGCGTTCCGACACGT
TTCTCCAATCATCGCTCGATGATACCGGTCCAGGCTCGGATGAGCGTCTGCCGCGGTTGT
CCATGTCCTCCACCCGAAGCGGCTCCACCAACGAGCTCAAGACCCCCGAGAGCCTGCATC
AGTCTTGGCCGTACGATGTCCAAGCCGACTCTCCGCCAGCATCGCTGCAAACCTCGTCGG
CTGCAGCTCGCGTCTCGCATGCCGACGATCACCAGCGCAAGCCGTCGCACAACGATGCGC
AACACGTCTCTACCCACTCCACCGATCCGGCAATGCACATACCTCTACGCTCGCCAGAGT
TGGATGCCGCTTTGGTACAGCTCGATACGCTCGCGCTTCAGCATCCTACCCAACTCGAAC
GCCTCTCTTCTGCTGCCATCAACGCCACATCAAAGCGCTCTACGCTTTCAGACGAATCTT
GGCCAAACACAGCCACGCAGTCTCGTACTGAGTCGCAACGCTCGCACCTTTTGTCGCATC
GTGACGCATTGCCGCTAGTGGCCGCGGCGACCGAATCAAACCAAGCCCATCGGTCGCCCA
GCCTTGACGCAGATCTTCCGAATCGTGCGAGCATGACCAGCCCAGACTCGTGGCGCTCGC
TGCTGCCAGAGCATGACCCTTACTTTGCCTCTGAGGGCCAGTTGCGCGCCACGCAGCTTG
GGCCTTCCGCCTCGCCGCAAAACATCCATGCTTCTCCGAGTGCATTCGACATTGATACCT
ACGCGGCAGCCAAGGCATCGTCGCCTGTAATCAACCACGACGGCATGTCTTGTTCGTCGT
TCGACACCACTCGCACCTCGTTCAGCAGCAACGTGAGCGGCTTCTCGGCCAGGTCCACGT
CGGGCCTCTACCGATCCTCGACGCAGAGTCAGCACTCGGCGAGATCGGACAGCTGGAGAA
GCCTGCTGCCGCACGACGATCGATTTCACGCGTCTGGCGATGCGAATGCGGCGTTCATGT
CGCAAGGCTTGAGCGCATCGCCCAACCTGGCATCTCGGTCGCTTTCGGATCATCTCGATT
CTCCCAGTTTGTTCGATGGCCACAATCATCGTGCGGCCTTTTTCGCACTCGATGCACCAC
GATCGAGCTACACCGTGTCTGTGGGCGATGTCGACTCGGCTGCTCGTCGACACGCTAGCT
TTTCGAGCGTTGAGCCTAACCACTCGAAGCAGTTTGCGGCGACGCGTATCATGCTCACCT
CGATGCGCCACACGGCTGGCAGCAACTTGGAATGTACCAAGCCGAGTTCAGAAACGGAAA
GCTCTCAGGCTTGCGCGCTCTCGGACGCATCGTCGTTGTCTTGGCGCTTGTCGCGTACCG
CCGACGACTCGCTCGAGGGAGCCGACATGACGCCTGAGCTTTCTCAGTCAACGGCTGCGG
CTGACGTTGACGATGCCAACGAGCGCGACCATTGGCCCACCAGTCGGAGCGGTCGATCGG
TCAGGCACGGTAGCAGCTCACCCACCTCGTCTGGTCCGCTGACGCCCGAGACAGGGCAGA
CGCCTCGAGCCAAGTCGTTGATGACGGCTGTGTTGGACGAGGCGAGAGCAGAAGCTCGAG
ACGCGACGAGCGCTTTGCTTGTTTCCGAGACGTCGGACAGCGTTGTCAAGGCAACGCAGG
ACGGCGTGATGGCCACCACGACGACCACCAATCCAACGACGACAACGACCACTGCTACAC
GCACACAGCTACTTTGCGATACGACAGCTGCGGCTTGCGCTGTGTCCAAGGCACGATCCG
AAGCAGGCGGCGATAACGGTGGCGCTATGTCTGCCTGGCTTGAGCAAGACACGGAGGATG
ACATGCTGCAGAGTCAGCCGAACAAGGGACGAACGTCGTCGTGCAGCATTTCGACGCCGA
TCAGTCCGCCATCGCTGCCGTTCTTGGAGCGTAGACCTGCGCCTCCTGAAACGGACCTGG
TAATCGAGACGGAGCGCACGCGATACACGCTCGTGACACGTCTACCTGGATTTTCGCTGG
ACTGCATCACGCTTGCTACCAAACAGCACGCGCACCACCGCACACTGCACATTGTAGCCG
ACAAGTGGGACACGGAAGGTGGCGGACACTTTGAGCGCCGCATTACGTTTCCCGACAAGG
AGTGCGACCTGATCAACGTCAAGGCTGAATTTGACGGCAACACGCTGCGAGTCTATGTGC
CGCGCAAGCTTGCAACCAACCGGTTCAGCTCGGCCAGCAGCGCCACGTTCTAGAAGCAGA
AGCAGAAGCAGAAGCAGAAGCAGAAGCCCAAGCCCAAGCCAGAGAAGCCCAAGCCCGAAC
CACAGTGCAAGATCGATTCAACTGATCCAACTAACTTGGCTGCGCCTCTCGCGTTTACGC
AGCGATGGTTTGATGACACGCCCACACCCTAGCATGGGATCTGTTGTGGACGAGTCAAGC
ATTCTGCGCCTCGCCCCGCCCGCATTGCATACCCAATCCGAACATTCATGATTTTGAGCA
TTTGAACAAGGTCGATTCGTGGTTGTCTGTGAAAGCGCGAGCAGAAGGAGCAGCGGAGTG
GGGGGTAAGCACCGATGCGTGAGGTGCTCGCTAAGAAGTGTCACGAGTCGTGGGTGACGC
TTTCACGCACAAGCCAGGCGATTCGCCATCTGAAAGCGGAGCTGCCAAGTCGAGCCGGTC
AGGGTTCGCGTGTTTCCAAACATGACAAGCGACTCAACACTCACGACTGTCCGAGTGGTC
ACACCTCCACATAAGAGCGCTCGAGGCTCGCATAGTCACTCAGACTGATGCTGCGTAAGC
GGCGTGCAAATCACAAGTGTGAATCGTGGATGTGAGAAGTCGAATTCGTGATTGGCAATC
GTAGAGCGGGCCGGGTGAGGTGTGAGAGACATGAATGCGCGATTCACGAGCCACTCGCCA
AAGCACGAGCAGACACGGAGGGCGTGAGAAATCAAGGATCTCGGTTGGCGTAGCGGATAG
CATTGGCTTGCACACTGACCACGATCGCACGCTGGCAAGAGCGAGCATAGGACATGTGGA
CGATGACTCGTTCACGATGGATGCATGTGCGGCGGTATGGTACGCAGACGCAGAGCGCGC
AGGCAGATGCAAGTGCACGCAAACAGCGTCTGGTCGTGCTAGGCACAGGCTGGGGCGGAT
ATGCGTTTCTCAAGTCGCTCTCGTATGCAAGCCTACGCCGATTCGACGTCAAGGTGATCT
CGCCCACCACGTCGTTTTCGTTCACACCGCTGCTTGCACAAGCAAGCTGTGCAACGCTCG
ACTTTCGAAGTGTCGTCGAACCGATCCACTCGAACCGTTGGATGGAATACCACCATGCGT
GGTGCGATGCGGTCGACCTGAAAGCCAACCGCATCGAACTCACCTCGGCGTTCAACCCTC
AGTTCCGACTAGCGGATCCACTGCTCGACGCAAACCCTGCTTCCAAGGACGAGTCCAACA
AGGACGAGTCGAAACGCGTCACGTACTCGCTCCAGTACGACTACCTCGTGATTGGCGTCG
GCTCGTACAACGCTACGTTTGGCACCAAGGGCGTCAAAGAAAACGCACTCTTCTTGAAGG
ACGTCAGCGATGCGCGAGCGATTCGATGGCGCATTCTGGGCCTCTTCGAAAGCGCCAATG
CCAAGCAACGCCAGTACACACACCAGGGTCAAGTCGCGATCTCGGCTGAACAAGAGCATC
AGCTGCGACGGCTGCTCAGCTTTGTGGTTGTAGGTGGTGGACCGACCGGTTCCGAGTTCG
CCGCGGAACTGCACGACTTGGTATGTATCTTGAGCCACGCATTGTCGGTTGTTGGAACGC
GGGTTGCTGACACCACCGTTCCATATGCAATGTGCGCTATGCTAGATCAACGACGAGCTC
TCGCGCTTGTATCCAAACGTGTGCGCATACGCTACAGTCCGACTGCTGGATGCTGGAAGC
ACGATCCTCTCGTCGTTCGATGCGCGTCTCGCCGAGTATGCGATCAACAAGTTTGCACGC
GACGGCATCCAGGTGCAACTCAACGCCAAGATCCGACGTGTCGAACGCGATGCCGTGGTG
CTCGACTCTGCCGGCGGCCACCAAGAGCGCATCGCTGCTGGAATGGTGATCTGGAGCACA
GGCATCACCACGTCTCCTCTCATCCAAGCCTTCCGCGGTGTTGCCAAACAAGACCGAACT
GGCAAACTGCTGACCAACCATACGCTCAACCTAGTCATCCATCCCTCGCACCCGAATCCC
GGAGCCAACGTCCTCAATCCTGCAGCGGACGATTCGCACATGGGCTCACCATCCCAGCCG
CCCACACCGCTCGACAACGTGTTTGCCCTCGGAGACTGCTCTGCGTCCCCCGACGCCCTG
CCCGCTACCGCGCAGGTCGCCTCACAACAAGGCACGTATCTCGCGCACCTCTTCAACTCA
CACCTTGCCTCGGCCTCGCCCTCATCCCGATCCTCGCAGCCGAAACCGTTTGTGTTCCAC
GACAAAGGCAGTATGGCGTCGATCGGTTCGCGAAGCGCGCTGATCGACTCTCCTGTCAAG
AAGGACTCGGGCACGCTTGCTTGGCTCCTCTGGAGATCCGCCTATACCATCATGGCGATG
AGCTGGAGAAACCGCTTCCTGGTCCCTGCGAATTGGGCAAGCAACCTCCTCTTCGGCAGA
GACGTAGGCCGCTTCTAACTCGTGCTTGCGCAACCGCGTCTGCGCGCCCCGCCCCCCACA
TCCCAGCACAGCACCCAATCCACAAGCGCGCTCACTAACATGCTTCGACTCGACTCTGTA
TATGATTGGTGTGTGTGCATCTAGTTTGGCTCCAACTCGATCTGTTCGGCTGGACGAGAC
TCGGCGGGCGGACGCGGTTCGCGGAGCGGTTGGCTGAAGTGAGTCCTCAACTGAGCATCA
GCCAGTCTGTGTACTTCGTTGGCCACTGCGCGGAGGACGCTGATGAGCGGACCTGAGAGG
TTCAGTCTCCAGACAATGTAAGCACTGGCGATGAGGACCAGAAGGAAGGCAAAGTAGACA
GGACTCGATAGAATCGCCATCAGCTCGTTCCATCCAAGCACGAGCATGACGCCGTACATC
CAGAGCGGCACCTGAGCGATCGAACTGACAGTGGCGCGTTTTGCTTCGACGTACATGGCG
TCAGCTTCCTTGCGAAAACGCATGCCAATGTCGTTCTTGCGTGTTTCGCTCAGCACGCTC
AGCGTAGCATGCCAGTCAAACGCTTCGTCTTCAACCACCAATCCAACCGGTTCTGCATCC
TCGAATTTGGACCGCAGCTCCCGCATCAATGTCGTGTCGACAGCTTGGATTTTCGCATAC
AGCGCAATCAACTCCAACGTCTCGTCGCGCGCCTTCCTGAACGCACCGTCCATGTCGTCC
TCGGGCTTCCACACCCTCGGCACGCCCGCGTCGTCGTACCTGAATCCATCCTCGAAACTG
TTCCGAAGCTTGGCCGCAATCACACTATCCGCCGTCTGCTCGTCCACCTTGGCGCGCATG
CTCATCCAACTCTTGCGTCGCAACGCCAACAAGGCGTGCTCATTCTCGTCGTCCGTGCAA
TTGAAGCTCGTCGCCTTGCGCACATACGTCGCCTCGGCCTGCTCCAAGAGCGTCGAGAAG
CTGATCAGCACCTCGTCCCACATGGAGCGCTTGGCAGACTTGAGTGCCAGCTCGACCGGC
TCGCCAATGTTCTTGTTGAACGTGCGCTCGATCTGCGCTACCATCTTCTTGGTCTCTTCG
ACTCGCATCGTGTCCGAGATGCTCTGGATCTCGACATCCAGCTCAACCACCTCGTCGTCG
ATCGTCCAATCCGTGTCCGTCAGCAGCACCGCTTGGGCTGCCGCACTGAACTTGGCCAAG
GCGGTGCGCTTCTCGCTGCTGACCACCTCGCCAAAGTCGTAGTTAGGCTCGGTACGCATG
CGATCCAGCACAGCCTGCTTGAACGACTGAAGCATCAAGCGGTGGAGGTTCTTGAGCTGG
CCCAGGAAAAACGGAGAGAGCGAGCCGTTGAGTTTGTCGAGCAGATCGATTCGTTTGCGC
TTGTACACTTCTTGGTGGTATCTGCTGGCATCACGGTCAAACTTGGACAGCGCTGTGGAG
CGGTGCAGCGCCATATCGGCGCCCAGACTTTCCACCACCGATCCGCCTTCAATGTGCTTT
CGGAAATCCTTGATACTGGTAGCAAAGTGAGCGAATGCGACATTGGCGATCTCGTCGCAT
CGAAACTGAGCAAGAAGCTCCTGCTGCGTAGGCAGATCCAGGTCCTTGTTCGTCATGACT
TGCTCCCAGATGGACTCGAGGTAGTGCGCAAGTCCATCCGCAGGGATGCGCTTGTGGTAT
TCTGTCTTGAAGACAAAGTTGGGATCCTTGGGGTTGACAAAGCGATTCCTCAGCACATCC
ACCGCCTTGTCGAATTCGGCGGGTTGCAGAATCTTGTGGGGTAAAGTGGTAAACATGAAG
TCGAAAAAGTCGGTAATCTTGGACAACTCGAGGCCTTGGGGTTTTGAGAGCGAGTGCCAG
ATCTTGGTGAGGTCAGCCATGATGGTGGCGGATAGATTTTCGAGGGGGGTGACGCCAATG
TGATCACGAATGACAAAGAGCAGCAACGTTTTGTCCTTGGCACCGGCCGTCTTGGCTCTG
CTAGCCTGAAAGAGACCAAGGTTGACTTCAAAGACGGTCTTGAGCAGACCCATGTTGGCA
CCCTGGTAGAGACCCACCTGATGCTCCCACAGATTGACGATGAGCACCTCGGCAGATGCC
ATGGAGAAGAGCGCGGATTTGCGCTCAAAGTCCTGGTCCTCACCGCGTTCGCGCCCGTCG
GTGCCCTCGACGTCCATGACGAGCACGTTCATCTTGAGGCCTTTACACATCCAAATGCCC
TTTGTGGTCTGCTGACGCGCGGATTCACTCATGACGTCAAAGTTGGTGCCAAACAGTTTG
TTGAGCAGCGTGGATTTGCCGGTAGATTGAGAACCAAGCACCGCGCAGAGGTCGTAGCCG
AAACCAGCGTCGGCGAGACCCCAATTCTCGAGATGAGGCGAGAAGTCGGCGCTGTTGAAC
TTTTGTTGTTCGTCGATGAGCTGCATGCGGCCTGTCTGGGCAGGAGCGGGAGGTTGAGTT
GAGATGAACGGGGTGGAAGCAGCGGTGGGCGTAGGAACGCTGGATGGCGCAACAACGGGA
ACAGCACGAGCAGCATTGGAAGCGGTGGCGTTGGGATGCGTTGTAGCAGCAGTGATGGGT
TGGGAGGCGAGCAAGATCGAGTGAGCATCGTGAGCGGATTGCAACTCTTGCTCGTGTTCA
GCAAGCAGCTGCTTTGCGCTGTCGACGTTGAGCTCCATCTTTTGACGACGTGGCAAGCAA
TCCGAGTTGATGGTGAACTCGCGTGAGCCGGAAGCACAAGGATGGGGTGGACGAGAGTCA
GCCTGGATGAGCTAGCTACGTCTCACAGCCGTGCGTGGTGCGACACGCGGATGTGATCCC
ACGAATCGTGAATTGTGAATGCCAAGTCGAGTGCTGCTTTCAGCTGTTAACTAATTCCAC
GCACCTACTCTGCTCTGCTCTCCGCTCTGCTCTCGTCTCTCGCTTCTCGGCGCTAGAAAA
AGCGACACGCCGCACACAGCACCAAGCGAGCCCTGTGCGCGACTTTGCACGGCCATGTGT
TGGACTCTTCACGCTTGTGGCTCGCTCTGCCTGCCAAGATCTGCATAAAGCATACACTCG
ATACCGAGACGCTCCGAGCGTTTGCGACCCAAACATCAGAGCAGCAATTTCTGGTTTCTG
GTTTAGCGAGGCTGAGACGCTCATCGTCATTCACTTTGCATGACGATGCGAGTGTAGGGC
AGTGAGTGAAGCAAGTGTAAGCCACCACGTACCAGTCACAAGTTTGAGTGTGGCAAACAC
AGAGTCACGAGTAGCCCACGCATCGAATTTACAATGTTAGACCGACATGTATCACATACA
AGGCTGGACGCCCGTCTTGTGTGTGTGTGTCTCCCGTGTGCCACGGTCTATGGTTTGTTC
GGAATCACAAATGTGTTTTACACCGCCGTTGTATTCGTCCGAAAGTCCAAGCAGGCGATT
TGTATTCTGTTCTTCACGAAATCATGAATTTGAAATCGTGATTCGTGATTGTTTTTGTGT
TGGACCTGAGCTCCTTGTCTGGAAGAACAGCTTAAAGGCGGGGTCGAACCGACACCGACA
AGTGAGGGAGGCTGCGGTCGTTGCTCTCGACATGCGAATCAAGAATCCACACAACAAGCG
CATCCAACGTTCTGCTGATGGCCGTAGCTCGCTCGTCCGTAGGCGGTGGTGGTGGTGGTG
GTGGTATACGTTGTCGATGATCGACTCGTGACTGTCAACGATTCATTTCGAATCGGAAAG
CGGGGCTGTCGACGGATGCAAAGCCGACTTTCCCAGGCATACGATGAGTGAAGCGTTATG
CGCTCAAACGCCGAGAGCCACTCAAGGCTCAGCCAGCCAAACATGAAACTCGCTTCTTCC
GACGCTTTCTTCCAGATTCGCGCTGAACCAGAATTTCAGGCCGAAAAAGCCCTTCTTTGG
CCTGAACCATGACACACGCTTTTCTCACGCCATGGTGATCTCACGACAAGCTCGATCAAC
GTTGATTGCGGATCGCACAGAGAGCGACAACACTGTGTAAATGCGAACCATTCACGATTG
TGCGAGGACGGCCGAATGCGCGTGCGCGTGTGTGTGATCTTAGCAAGCTAAGCCCTGCGC
CGTGACCAAGTGAATCAAGAATCGTGAATGGACAAAGTTCTGTCTCTGTGTCTATGTGCG
TGTGTGCGCTTCTTTTCCTCCACCCTGTCGGTGAGCCCGAAGTGCGGAAGCGCGCAGTCA
CGAGTCAGTCACGAGTGCATCGGTTCTTCCTGCGTCTTTGGCTCTTTTGGTCTCATTTTC
TTATTCGTTCTCACCATCACCATCATTGATACCATTGTCGCAACATCCGCCATCTCTCTC
TTTCACCGCAGCAGCGCCTCTTTCTTTTCTTTTCTTCCCTTCTTCCTCTGCCATCTCTGT
CATCGCTAGGTCATTCTACCCGATCCGTGTCATAGTGGCGTTTACTTGAATTTCCCCCTT
CTTACCTAGTACCGTCGCCCTTGTTGTCATTCGCATAGCATAACCACCATGTCTGCCGCC
GTCACCGCCAGCAACGCCGCCACCGCCGCCAACGGAGTGTCTCCTTCTTCAGCAGCTTCC
TCCTCCGCCGTCGCTACTGCCACCGCCAACAGTGCTGCCAAGCCCGCGGTTCAGCCTTCC
GAAGTCGGCTGGCTCTTTGTCACGCAGTACTACACTTTCCTCAACCAGAACCCCGCTCGT
CTCCACTGCTTTTTCACCAAAAAGTCTACCATGGTTCACGGCATCGAACAGGAGGAATCT
TCGCCGTGCTTCGGCCAGCAGCAGATCCACGACAAGATCACTTCGCTCAACTACCAGGAT
GCCAAAGTGTTTGTTTCCAACGTCGACTCCCAAAGCTCGGCTAGCGGTGGTATCCTCGTC
CAGGTACTCGGTGAGCTCAGCAACAACGGCGCCGCCTGGAGAAAATTCGCCCAGACCTTC
TTCTTGGCCGAACAGCCCAACGGCTACTATGTGCTCAACGACATCTTCCGCTACCTCAAG
GACGACGACGAGATCGAGGCAGAGGCAGAAGCCGTCGATGAGGCTCTCCAGGAGGAGATC
GACGAGGCCGACAAGAACGGCGTCGAAGTTGCTCACACCATCCAGATCAACAACATTGGC
AATGCTAACGCCGTTCCCCACCTTCCGGCCCCCACCAGCTCTCCTGCTGCCTCCAAGGCC
ATCGAAGCCGCCGATACCAAGCCAGCCGCCACCGAGCAGCAGCCTGCTACCAAGCTCGAT
GCCCCTTCTGCCGCTGACAACGCCGTCGCCACCTCGACCGCTGCCGAGCCCACCAACACC
GATGCCGACCAGGTCGGTACCGACAAGAAGCTAACCGCGGTCGACAACCACCAAGCGCCT
GTTCCTCCCAAGGGCGCAAAGGACGCTGCCGATGCGGCCAAGACCGAGACTGCTCCAGCT
GCTGCCGCTTCCGCGCCAAACGCTGCTGCTTCTACTCCCGCTGCTGCCGCTGCTGCCGCT
GCGGCCCCTACTCCTGCCCCTGCCCAGCCTGCTGGTCCACCCAAGCCCAAGACTTGGGCC
ACGCTCGCTGCTTCGGACGCTACTCGCTGGGGATCCAACGTCTCGGCCGAAGCAAAGGGT
GTCTCTTCTTCTCGCCCAGCTGCTGCTACTACTTCCACCGCCGCCAAGCCGGCTGCTGCT
GCTGCTGCTGCTTCTGCTCCCAAGCCGGCTGCTGCTACTTCGAATGGAGCAAGCTCGTCG
CCTTCGGTGTACATCAAGAACGTCGTGGCGGACCAAGTCACCGAAGCTGCGCTCCGCCAG
GCGCTCGAGGCTTTCGGCACGGTCAAGGATGTGCAGATCATCGGCAGCCGTTCGTGCGCT
TTTGCCGAATTCACGAGCGTCGATGGGGCTCGCAAGGCGGCTGCCAAAGCAAGTGTTGCT
GTAGGAAAGAACGGCTGGAACGTCACGATCGAGGAGCGACGAAAGCCCAGTGCTGGTGGT
GCCGGTGGTGCTGGTGCCGCGGGAGGTGCACGTGGAGCGGGTGGTGCGCCTCGTAACGGT
GCGGCTGGTGGTTCACGCACTGGCGCTGCTCGTGGTGGAAACGCTGCTGTCCGAGCGGGC
CGCGGCGGTGCTGGTCGCGCCGGCGCCAACTAGGACGCTTGCGCCTTGGGCATACTTCGA
AATCGTGGATCCAAAAGCACATGTCTCTTGCCTCTTGCCTCTTCCTTCATTGTCACCCTC
AGCGCAGCTTGGCATACTTATGTAGCGTTTCCTTCTCCGGTCTACTCCTCCCTGATTACC
GCCCAACTCATCTGTACTTTCACATCTCATGTTACATCCATTTCACAAGCCGTAAAGACA
TCCGCCTGTGTTGAGGCGCATGCGGTATCAACAGGCATCATACTGTGGGTCTTGGGGAGT
GATGCGGATGGGATTTGAGGAGCAGGATGGGAATGTATCAGAGTTTGGGGTTGGCAAGGG
TTTTGTTCTGGTTGACGGAGAAGGGGAGGACGAGTGCGGTTTGTCTTGCGATGGCTAGGA
TGAACGATCTTGGTTCGGAAGGCGCTGGGTTGGGGTTGAAGAGGTGCTGGTCGTCTGGGT
GCGACCAGAGTTCCGAGTCGGATTCGTGTTGGCCATTGATCATGAATCTGGCACGCGAGA
GGGTGGCAGTTCGCGTTATGGCGGGTAGGCGACGTTTGAATTCGATAGTGAGGTGGAGGG
TTGGGTACCAGTGGGATGCGTGTTTCGAGGGGATCATCATGGGTGGGCTTGTAAACATGT
CAGCTAGGAAGGGGAGCAGATTTTTGGGTTCCGATAGACGGCCGGTTGCGACGAGGTGTG
TGTCGAGTTGCGGGTAGGGTTGAGGAATGAGTGAGTAGTACGCTCCGGCTGAAAGCGTGT
TGGAAGTAAGCGAGGATTGAGTATGTTTGGGATCGTTGGCGATACTAATCAGCTCACCGA
ATCCAAACGTCTTGCCGTTTTCAGCTGTAGTACCGAACAGGTGAGGCTTATCGCACCTCT
CGGGGGGCGAGAGCGGAAACTGAGGCGCCCACTGCGATCGCTCGGTAATCGTGTATCCGT
TCCTACTCGGATCGTGAACATCCTTGCCCTTCAAGCCAGCCACCTTGGTTCGATCCGCCG
ACTCCTTCTGCACGCCGAAATCCGTCATGAGCACCTGCGTCGTGATGCGCATCTTGTCAT
CCTGCCACAGCTCTGCCTGCAGATTGCTCAGGCTCTTGCCGCGTTTCAGAACGCGGATGC
GCACTTGGAAATCCGTCCACGTCACAGCCTGGATGTAGGTCGCCGAAAGAAGCAGCGGAT
CTTGGTGTGAGACCGACTTGACGTCTGTAGATACCAGTTCGGGTGTGCGCATGAAAGCTA
GCACTGCATTGAGGATGATCGAGAGCGAGTAGCCACCTTGGGGAACCGAGCCGATGCACC
ACGTCGTGTCGATCGAGCCCGTGTACACGGCCGACGTGCGCGTGATCGTGGATTCGTCCA
GCCGCGAGAGAACCGCATGTTCGAGACCTGGCATAGTGACAAAGTCTAGTGGGCGACCAG
AGATGTGAGCGTGTTGGTAGTCGGCAGGTGCGTGCTCAGGTGGAAGCAAGTGGGAGCTGT
CAAAACCTACGATGGTCCGAATCGTGTCGTCAATGATAGCCGATAACCGGTGGACGCTTA
CTAACTCACGAGGTCACGGACGTGTTTTTAAACGTGTCAATTGGTGGAAATCTCACAAAA
ACAAAAAACACTTACAGTAAGTTTGTAAATATGAAGCGTGGAACTCGGAACTCGGACACT
CAAGAGTCCAGAAAAAAAGGGGAACCCTTCGTGCTTGGGGCTCTTCCTGCTCCTCCTTGT
TGCTTCAATAGCTTCTCTGCTAACCCAGCCCTCTGTTACTCGATCAAGAGGCTGCAACAC
AAAACGAGATGCATCGTGTCATGGAAGAACCATCGTCGTCCACTGCGGCACTCTGCGCCG
CCGAACAAGTCACCGACCTCCTCGCACCGTCGCGTGTTGCTCGCAACCTCGAACTCCACC
TCGCGGCTGAATCGGGCGACCTCGCGCTGATTCGATCTCTGCTCGCCTCCTCCCCCTCGC
CTGTATCGTCGTCCTCTTCAGAAACGGACGAAGGAGGCGTGGACGTATGGTACGAGGATC
CGTCGAGCGCGAATTGGTCCGCTTTGCATTTTGCGGCCGAGCAGGGACACGTCGAGGTGG
TGCGATTGCTGTTGAGGAACGGTGCGATATGGAACGCTGTCGATGCGAACGGGTTCACGG
CTGCACAGGTTGCGTGGAGTATGAACCATGAAAGGTGTTATCGGGAGATTTTGGAGGAGG
GTGTTAGACAGACGTTTTTGCTGAATGCGTTGCGAGGCGCAGAAAGCGGAGAAAACGAAG
AGGAGCACGAGATTGGGCCGAGTGAAGCGAAACGGCTCAAAGCGGATGGCGCGTGTGATG
CTGATCGAGGTAGCGTGGTGACTTCGGCGGATGGGAGACATGTCACGTTGAAACCTGTTG
CTTTGGACGTAGCTAACGACACAGAGCGTTATCTTTGCACACCGCTTCGATTCGTCCCGG
ATTCGCTCGGGCAGGTACGGTGTCTAGATGCCGACGACAACATGGTAATGGCACCCTGGG
AGACGGATATCATGCAGCTCTCGGCGTCGCTGCTGTGCTCGAATCAAGCGCGCAACTTCA
GCATCCTCAACGTCGGCTTTGGTCTCGGCATCATCGACACGCTCATCCAGACATATAAAC
CCGCACGCCACGTCATCATTGAAGCTCACCCGGACGCCATCGCCTACGCTCACCAACTCG
GCTTCGACAAACTTGCCGGCGTCGAGATCTTCCAAGGTCGATGGGAAGACTACCTCATCC
ATGCGGATCCGGATTCTGACGACGCCATCGCCAAGATGACCCAGCTCGGCTCGTTTGATG
CTGTCTACTTCGACACGTACAGTCAGGACTATGCTGATTTAAAAACGTTTTTCGATGCAC
TACCCAACATCATGAATGGTCCCGATAGCCGATTCAGCTTCTTCCACGGACTCGGCGCTA
CCAACCGCTTCTTCTACGAGGTGTATACCAGGATCAGCGAGCTCGATCTCAAAGAGATCG
GATTGACCACCCAATGGACCACAATGCAGCCCAAAGTCACCGAGCAAGAGTGGCAAGGCG
TCAAACGCAAATACTGGGATCTAGCCGATTATTACTGCCCTCTAGCACGCTTCGATGTAC
TCGACTAGTGTCGACTTTATCTACACCAAGGGTGATAGGACGTGCCTATTCGACCGACTC
ATCTTCAGCCTGGCTGAAATACATGACTTCCAAACCGATGCTTTTCACAATGCCCATCTT
GGGCGACGCTGGCGCACCGCCGACAGAATACGACGCACCGTGTGTGCCTGAGAGGTCTGC
TTTGACACCGAGCGAAACGAGGCAGTGCGATAGGCGTCCTTGCCACAGCAGCCGGATGTC
CGATGTGCTCGAGATGCGCGCCTTCAGTACGCCTGTGATGGGGGAGAGCAGATGCGAGAG
CGTCGAATTTGCACATGTCGCCCGTGGAGACGGTGCAGATGGTGCAAGAGCCGGAGGATC
ACGCAGTAGACCAAATACCGACGTTCCGCCATCGCCAGTATTGCCATCAACCTGGCTCAC
CGCCTCTGACGCTTCGCGCAGAGACATTGCATGCTCCTCTTGGAAACGCGCCTGTCTTGT
CTCGTCGTGTCCCCGCAATCCTCCGATCGAACTTGTCGATCCAATCCGATTCATCGGCGC
TGGCACATCAGCGTCCGATGCCTCCACCGACTCAACACCACCACCGCCGCCACTCTTGCG
CAGCCAATACTCGGCTCCCATCGTCCACTCGCTCTCGTAACTGTAGACGTTGAAATCGAA
CCTCGAACAGACCACCACGTCCCTCGCCATCCTCGCTGCATATGCCGTGCTCAGATGACC
CATCATCGGGTTCAACGTGGCTGTGATGACCGTAGGTGGCTGAGACGGTGCCGATGCCAA
TGTCGATGCTTGGTGGGGTGAAGGCGAGCTGTCGAACGACGGAGCGATCATGAGCGGCTG
TTGAGGAGTGTCTGGAAGCGTCGAGAATCGAATTCCGGTTGATAGGCCGGCCGACTTTTC
CACAGTACTGATAAACACTTCGGCTCCAGCGCTGAATCTGCCTCGAAGTCCACCGCCTGC
CTCGGTGTCTTCGCTGCTGCTGCTGCTGCCCGTATGAAGCACGCTGCCATTGCGCTGCGG
GTAGGAGGCGCTGCTTGAAGTTTCTACTGCGCCCTCGCTGAGCGCAGCCAGAGTCGTCGA
TGCAGTGTCAGCGGGAGTGCCAAAGTTGTGCAAAACCCTAAACCCCCACAGCGCATCGTC
GATCGAATAGCTGTACTCGGTAAACCATCTTCCCGTATCCCTCTGCAGCGTGAATTGCAG
ATTGGTCGATCCGGGCGGTCCTAGACCGTACGTGTCTTGAGCTGCTGCTGCTGCTGCTGC
CGCCGCCGCCGTTGTCGCTGCCGTAGACGCACCCGTGTTTGATAAGCTGGTAGAAGAGCT
GAGCGAAGGATTCGACGAGTCCAAACGATCCATACTACTACTTGTAGATTTTGCTCCGGT
TGAGTAAGCGGATCGTGAAGCTATCGCTGCATTCTGCAAGGCGTTCAAGGGATACCTTGG
TGGGCTCGAAACAGCTGTCACTATCAACTGCCATGTTGGGCTGATTCGTTTGGTCCACAA
TGCATCCAAGCGTGCCGATGGAACATGCATGCACCCGTACACGAGATACTCGCCTCCTCC
TCGCTCCTTCTTACCCAGATCACCTAACGCTTCTTGTTCCGGGTACCTGTCTCCTGCTAA
CCAGTAGTACTCCTTCTCTTTCTCTTTCGACTTGAATGCCGCCGGCGCTCTCGCCTCAAC
GATTCGAAATCGCTCAATGATCTCTTTTAGCCGGACATCCTTGGAGCTGCCGCCAAAATC
GATCTTGCTATCAGTGCTAGCGTAGATGTAGCCGATACCAGCACGCAAATTGGGCAAAGC
TCCCAGCCGATATGTCGTGAAAAACGGTGGTGTGGGCGAAGCCGAGATGGAGAGCGAGAG
ACCGGTGGGTACGCAGAAATCGAGGATCGCCGACGAGCAAGAGGTGAGATGAAGGTACGA
GTTGTATTCGTTCCAGTTGGTCGCGTGGAAGTATTGGCGTAGGATGTGCGAGACAAAGTC
GTGCATGGTTGCGAGCGAGATGTACGCGCATGCAGTGGGCGGTGCTGGCGCGAACGGTCA
CTGCCCAAAAAAAAGACTAAGGGTGATGGTGATAGGTGACGAGCATAGACGATGGTGGGG
AGGACGAAAAGCGCTCAGAGTCCAAGAAACGAATGTGAATCGTGAATATCGTCGATGGTC
CAAGCGGCCCACCTTGACGCGATTTGGTGCACTTGTCGTGAACTCGACAGCATCATGCCT
GTGGCCTCGTCGTCGATTCACTGTTCGTATCTCAGTCTGTCGATCCAACGCACCATCTCT
CACACGGCTAGCCAGTCTCACAACAAATGAGTGCGCACAAGCATTGATAAATGCAATTCT
ACGCCCCGCACTCTACGTAGCAGGCGGCACACTCCCCGCCAGCGCGTTCATACTACCGAA
AGGGTCCCTGACACTTTTGTTGACCTGCTTGAACCACTTTGCGTAATCCTTCTTCAATGC
ATCCACTTCGGCATGCAGTGCGGCTACGTGTCCAGCCAACGTCATAAAACTCTCGTGCTG
AGCATGAATCGCGTCTGAAATCGCCTGAGGCGTGTACGTCTCTCTGCTCGAAAGCGATGC
CAGATGATGTTGGATGGTCTCGACCGTGCTCGAGTAACGCGAGATTCGATCGCGATAATC
CACGGCGAGATCAGAGTAAAAGTGCTCCAACCACTCGACGAACGAGGCGCCATCCGAAGC
TCCAGCTCCTGCGCGCGGCTCTTTGGCGTTAAGAATGATAGAGTAGAGCGTACATGTGGT
GGTACGATCGCGTTCGAGCAAGCGCCCAACGTCGACGCATTGGTTTTCGTCCGTGTCGAG
CGTTGCCGAGAGCGATTTAAGCGCCGAGTCGAGCTCGTGCCATTCCGCGGCGCATTTGCG
AATCTCTTCGCCAAAGTTTTTGGTTTTCAACTCATCTCGAAGCTGCGTCTGGGCGGAAAT
ATGCGAGTCGAGCTCCTCGACAAGTTTGCGAGCGTCGTCAGAGAGGTCGTTGAAGCGTTC
TTTTTGAAAGTAGCCAAATCGAGCAAACGGTGATGCTGCCGCGCCTGCATTGAATTGCGG
TTGCGATTGGAACGGCTGCAAAGAGATATTAGGTTGCTGTTGCTGTTGCTGAGGTTGAGA
CGACCCAAACGAGAACAGTGATGTGGATGGCTGTTGCTGTTGCTGTGTTGGCTGTGCCGA
AGAGCCAAAGAGGCCACCGGTGGAGGTGGATGCTGGGTTGCCAGTGTTGTTGCTTCCACC
AAACGAAAACCCGCCGCTCGTCGCAGGGGCACTGGGTTTGCTACCAAATAAGCCGCCCGT
TGAAGTGGAGGCAGTGTTGCTGCTTGCTCCAAAAAGCCCGCCTCCGAACCCTGTTGTCTG
CTGTTGCTGTTGCTGTTGCTGTTGTGGCTGCTGTTGTTGGGTGTTGACGCTCGAACCAAA
CAGGCCGCCACCCGTTGCTGGTGCAGCCGTCGTCGTAGCCGGCTTTGCGCCAAAGCTGAA
TCCTCCTGCAGCTGGAGCTGCTGCGCCGGTATTTGCTGGAGCCGCGCTGGTGGTAGCAGA
GGAAGTGGTGCTACCGCCGAAGGAGAAGCCTCCTGATGTACCGGAGAATGGTTTGTTGGC
TGGAGGTTGAGAGAAGGAGAAAGATGCCGATCGGCCTAGTGACGACCCTGTGGTTGACGT
GGCAGGGGTGGAGCCGAACATGGCGTATGTGCGTGTGTGCGCGTGTGCGTGTGTGAGAGT
GTGAGCGATTGTGATCCAGTCCAAATGACGGCGATGACGATGCTGAGAAGATTGTTGAGA
AGGACAAAGCGATCAATCGTGAATTCGTGATTCGTGATTCGTGATTGTGAATTCCGCGAA
CCTCTGAATTTAACTTAGTCACGAGCGTTAGCCTATCAAAACACAAACACGAATCGTGAA
TCGACAGAAAACGCGCTTTCGCACCACAACGATCGGGAGTGCGATCGGGCAATGCAGTTG
AGTTAGCTTGGACCAGCACAGACCGGCGTCACATACACGAATCAAGAACGACGAACCACG
TAAACACTCTGTGACTCTCACCACTCACCACTACTTTGCAATCATCCACCCGTAATCGCA
TCATACGTGGGCATGTGGCACAACTGGGTCGACAGGTGTAGACGATAGGATAGCGGCACA
CTCATCATGTCCACCGACATGGCCGCTTCTGCGCTCCACAGCCACGGACACGATGCTCTT
GCCTCGACTTCGCATTCTTCCCACAGCTTGCCACCGTACCTAGCATCGACGACGAGCAAA
CCTGCCGACCTGCCACGCGCCTACCTCAATGGGACACAGGATATGCTGAGTCTCTTTGGA
CTCATGCCAATCTACGATAGAGCTGTACGTCCATATAACCCCGACAGCATCAAAGCCGAG
GACGAAGCAGCATCCACTTCTGTCAACGTGGCTGCAGGAAAGAAAGTAGCGTCTGCGATC
GCCGCAGAGGGCAATTCGGCTGCTGGTCAAGCCGCCAACACCGGAAGCGCTACGATAGGA
GCAACAGCTACAGCAGGATCAGCAACCCAGGGCGCAACACCTTCGACGAGCCAACCCGAT
TTAGCCCAGGCGAATGCGACGTTTCGACCCAGCGCAGCCAGTGGAGCGGCTGGCGCTGCT
ACAACTGGTCTAGCAAGCCACCCTTCTCACGGCGCTTCGAGCACCGGAGGACGCATCTCG
ACTCCTGCACTTCAACTCAATGGCGGACCACCGATGTTTCCGCTGCATACGGATTCTTCC
GCCATCCTCGCCGCTTCACCCGGCCAACTCGCTGCGGCGGCCTCGGCGGCTCCACCAGCA
CGCAAACCATCCAAGCCACCCGGAACATATGCGCACTATGTCGATGATCTTGCCGGTCGT
GTGCGTCCACCGCGCAAAAGTGCACGTGCGGCCAAAGAGGCCAAAGGAACCACGTTGGTC
TCGATCCTGTTCAAGCCTGAATATACACCGCAGAGAATCGTTCCGTTCGATAGGGAAACC
ATGAAGGCGGCGTTCAGTGTAGAGCCGGGCGTGGTCGACGAGATCGATCAAAGTCTATTG
GAACCAGATGAGGAGGAGACGCTCAAGCCAAAGAAGAAGAAGAAGAAGCTCAAGCACGAA
CAGCAACAGCAACAGCAACAGCAGGTGACGATGAGAGGTGGCGTCCAGGCCAGATCGGGT
CCTTCGTCGGATGCTAGGACACCCATTCGGAGGTGAAACCGATGGCCGAGATAATCGTGA
ATTTGAATTTGAATTGTTCATTCCTTTGTATTTGTGTCCGAATCTCACTTTAGCAACACA
CTCTGTGACTGTTTCAAGCACGATCAGACCATCGTCAAAGCGTGACAGTGAGTAGACATG
GATCGCAGGTGAACAAAGACAAAGTGAGGACAAATCAAACAGTAATGCCCATCCGAGTCG
TAATCTCTTGCACGGTCTTCCAAATCAACTGATGATCCTGGTCCTCTTTGCCATCGCCGC
TCGGAGGCCCACTGAAGTATGCTGCGACCTCATCGGCACTTTTTCCTCTTCTCCCTGCAC
TCGCCAAGCAACCGGTTACTACATTGAACAGATGCGAGTTTTCGAGCGCTGCTGCGACCC
TCTCTTTGTCGTTGAGCTGCTTGTTGACTGCATTCTCGCTCTGATGCGTTCCGGGACGCA
CGCGGATGTCCACTTTGAAGCGATCGGGTAGTGCACGTAGCAGACGAACACGGAGTGAGA
GACCTATCAGCGTGGCCATGCTACAGTGCGGAATGGTGGGGGTGAATTCAAGCAGTACGT
GCGGCAGTTTGTTAGCAGCAGCGTCGCCGTGCGAGACGGTGATATGTGATGCGTTGACCA
CGGCGAGCTGTTCAAGGGTGAGCGGGTGTTCCGGGTCGGTGATGGATCGGATGAGGTCAT
AGATCTCTTGGCTATCAATCTCTTCGTCCATCGAGGTCGCGACGGCTTTGGTGTGGGGGG
CGGCGCACTCAATCTCGGGTGATGTGGCTGGAGTACCGGAGCGACGCGACATTTCGACAT
CGTCATCAGAGTCGTCCGCTTCGTCTTCAAGCTCCTCGTCGTCGTCTTGATCGATGGTAG
ATCGAGTCGCACGCGCGAACGAGGCAGCGAAATTGTTGCTAGAGATGGCGCTGCTACCGA
CGGCACCGATGCCAGCGATGCTAGAGGACGATGCAGATGGTCGACCAGCTGACTGTGCCG
ACGAATGAATCGACTGATCACGCCACCACTCTGCGTTGGCGCTAGACGAACTGCGTCGCT
GCGTCAAGCGCGAGCTGGACTGGTATACAATGGGGTTGGCGTTGTCCTTCTGTTCCATTG
TGGCAAGTGAATGTGTGAGCGTTGAAGTGTCGTAGCAGGTGGTAAAGGAGCTGCTCAGCA
TTCACGATTCACCTGTGAGTTGAGATTCGAGTTGACAAGTGCTAGAAACGGAAATTTTGA
TCGGGGCTTCACTAAAGATCGAACCCGATGCTAGTCGTGAATCTACTGACGACTCGTCCG
CTAGAAGCGCACGTTGACATTGTGCATACATATTCACGCTAACTAACCTAATCGTGAATC
ACGAAATCACGAATAATCACGAATGATGATCTATTTTGTAGAGCGCGACTGCGACTCACG
ACCGAGGGTGAATAAAATAGGTATCGTGCGTGGAATCTGGGTTGTGCCAATCGTGAATGT
TGAGAACAGTCCATCTCATACTCCAACATCCGTCGTTGTTCCACATCTTTGTTCTTGATC
GCCGTCGTTCCTTGTCTCCTACGCTGATGGGCGCAGCTGCAGTCTTGCTTTTGCTGGTGT
TGTGTAACTAATATCGGCATCGAAAACCGACACGCTCTCGAGATTGGCACCTATCACGCC
TCTTGTTAATCCAGCTACGGTCGCGGATCAGCCTGTTTCGTCGAGCATCCATCCGGGAAC
AAACCCAGCGCGCTGCTAGTCCTTCCATCCGATTCAGCATCGCGACGCACATAGCATCGA
TTTAGCAGCGTTACCGTGTCAGATCTCTGCTCGGAACATGATCATCTGATCCGATCATTC
CAAGCATACTCGTGGATCGCCACCACAGCCTGCTCGGGGCGAGGCGAGACTTGTCTACCA
CCGATAGCGACGCCGACAATCACCCATTCATTTCGATATAGGCTTCTCCGATCAGCACGA
GGATTGTGCCATTCGGCCTAAACGATTCCTGACTGAAAAGCTTGTCGACCCGACCGTTGC
TGTGACTAGACCGGGGAGTCGCGTGTTCGGAATGCTTCCGACGGGTTGTCGCTGTTGTCT
GAAATGATGGAATCCGTCTCATCCAAATCGTCACCTTCACGTTCGTCGGCGCACGTTGCT
CCTGCCTTTCCCACGCCTGGTACGGTTGCTCCGGCAACAGTCACCGTTGCTTCAGCACAC
TCAGCTTCACCTTTGCACTTTTCCGCTTCAGCGGTCAATGCACTGAGCGCGCCCGCTGAG
CATTCTTCTTCATCCAAAGCCACACCACCAGCTATACCTCGGCCAGCTGGATCATCATCA
TCATCATCGGCATCGGTATTGTCACCGTCAACAACGTCGGTAGCAACACAAACGGCACCT
TCAATATCAGCAGCCAACTCCAACACCAAGGTACTGCCATACCTCTTTGACGATGCACAG
CTTGACGACGTCCTCGTTCTCGTCGTCGACATGCTCGTCAGGCTCACTGAACACAACGAT
TCGCTTCCACTCGACCCATCTGCTCTTACGCGCTTCCACTCTCGCGCAACGCCCAACATC
TCGCTCTCGGCCTATCTGCGCCGCATTGCAAAGTACACCTCAATCGAAAAGTGCTGTGTG
CTCATCTTGCTCGTCTACATTGACCGCGTCTGCGAACGTTTGGAAGGCTTTACCATCTGC
GGCTTGACCGTGCATCGCTTCATCTGCGCTGCCATCCTCTGCGCCTCCAAGGCGCTGTGC
GATGCATTCAACACCAACGAGCACTACGCCAAAGTCGGAGGTATCAGCTTGCAGGAGATC
AATCTGCTCGAAAAGGAGTTCTTGCAGATCATTGACTGGAGGTTGATCTGTGGAGGCGCT
GAGCTGCAGCATTACTATGCCAGCTTGGTGAGAAATCATAAGGATTATGTGTTGGATGAG
CCCAAGCGTGCTGGACAGAATTTACAGGAGCAGAAGCAGGAGCACGGCTTGGCGGCGATG
GAGCTCGATGGTGCAGAAGCGAGCGCTGGCTCAGATATGAATGGTCATGATGGGACGAGT
GGCAATACGGCTACCGATGGTTCCATCCGAGCAGGAGCAACAGCACAAGCAGCGAGCAGT
CAGCACAGCTCACCTTTTCCGCTTCCCATCAGCAGCAGCAATAGCAACAGCAACACCAGC
ACCAGTGCTAGCCCCTTCACCACTTCCACTGCCACCAATGGTAGCGGTCGATCGCTGACA
GGTGTGGCGACTAGCTCAGCATCGGGTAGCAGCAGTGGCGATAGTCAGAGAGGTGCAGCG
GCGGGGTCATCGTCGTCGATTGTCACGAGTCCAACATCGGCCATGCAAGTCGATGCCGAA
CCTTGGATGACATCGCAGGTGGCAGCACCAGCGATGATGAATAGGAGAAGGAAAGACGAA
CATCGAACGCCTCCTTCGCCGCTTGGCCAATCACAGGTGCATGCACCCCAAAACGGTGGA
TCCAGCGTCAACGCGGTGCAAACCAATGGTCATGCCTCGTCTACGCAACAAGCTCAACAT
TCTACAGTCAGTGCGAATGCCGATGCGTACAAACGGACGCGCTTCGATCACCCTCCTCGC
CAATGAGCTTGCATGCTCCTCGCCATCTCAACGCAGCTTAGAGCCGCACCTGCCATCTTC
CCTGCCCGACTCAAACAGATGAGCTCCGCGGCCGGTCTCGTATTATGTAACACTAGATCT
CAATCCACCTCCCCTTTCACGTGACAACGAACAACACGCTCCGAGCCGGGTATGGAGGAG
CGCAAACGCTCGACAATACGATTGAATGTCTAACAAATTGCCGAGCGTGACGGTCGCGAC
TGCGGGTTCAGGGTTCAGTGTCTCGTCTAGGAAGACGATCTAGGACCGATACTCTAAAGA
GAGTGTGTGGGGAGATTCGCTTGGAAATATAAAGTCGAGATTGAAGATGCTAGATCATGG
TGATGAGACACGCACGAATGGGGAGACCAGACCTAGCCGATGCGATGCTTTTAGCTTTTT
GCGGGTAAACGCGGCCGAGAGGATGGCAACAGACGGAAACGTGTGCGTGCACGACGTGCG
ACGTGCGACGTGCGAATTACCCCGCCATGTTTTCTCGTGCTGCCGCCGATCGACGTGTAC
TAAACAAGCTTCGGTGCCGTTTCACTTTGCTTGATTCGGGTGATGGATTCATACGAAACA
CGAGCTAGATATGTTCTCCTTTGCATGTATAACCCGATGTGTGGAGCCAATCGACACATG
ATTGGTCGTCTTGAAGCGTATGTGCGGGGTTACAGTCAGAAGCCACTTGAATCGCTGCGG
GGTCAGCAGATGCCTAGGCGCTAAAAAAGGTTGGTTTTGTTTAGCATGCTTCTCCATCTG
CATGGGACAAGGGCAAAGTGCAGATTTCATTCATGGTGCATGCTTGGATCGACGATAACT
AGAAGATCTTAGTTTTGACTGTGAACCGGATGCAGTGCATCTGGAGATGCAGCTGCACAG
ATGCCGTACTGTGGGTCAAACAAAGCGGCCTAAGCCCGTCGAGTGGTTCTGATCTCAAGA
ATCATGTTCGACGAGGTCTAAGGTGTAGCAAGAGATGCGCTTTGTTCGACTCGCAACGCC
CAAAGCAGATCTGGACGCAGGCTAGCCCAAGTTCGGGACTCTAAAGACGTCTGTCTCACC
TTCCAACCGAAGCTACTGGTGCGGAGTTTGGATTACCAAACTTCTGACTCCGCAGAGCAG
AGCGAAGTATAAGCACGGATCACGAAACACGAATCACGAATCGTGAATGTGCAGTGGATT
CGTTGTGAGTGCCTGTACGAGATCTGCAGAGCTTCGACCCACTTCATCCCAGCTTACTCG
TACCGCTCCCTGAGAAAGGCGGTGTGGATTCAAGGCTGACGTTGATTGCTGCCTCCCACC
TGTCACTTTGCGAGTCATGGGTTGTTCCTTGATCACTCTGATCGATGCACCTTGAAACCG
GCCACTCAAGCTGGAATCATTGGGCGGTCAACAAAATACACTAGCTGAGGCACTTGTGCG
TGTAGATCGCAGCGAACAAATGTGTGGTGATAATAGTCGCTTCTTCTCACGGCCTTTCGT
TCGATATAAAGGAAGGAGTTTTGGCCGTGGTCGTTGGAACCACCTCGTTCATTCGTTCAA
CCCATTCAGGTCGCCTCTCTTGCTCTCTACACCTGTGAACTCGCCTTTCCAGCTGCTGCC
ATCTACTGAGCGTTGATCATGAAGACAACTTCGGTCATCTCCGCGTTGGTGACACTCGCC
TCCATCATCAGGGCTGCACCGCTCGCCAGTTCCGATCCCGCCTTTTCCACGCCCAAAGCT
ACGCTGGATGCGGGGCTTGAGTGTCAAACTGGCTCTCCCTCTTCGCAGACCAAGCCGATT
CTTCTGGTTCCGGGAACCGGCGCCAATGGCACCCAGACGTTCGACTCGAGCTGGATCCCT
CTCTCGGCCAAGCTCGGCTTCTCTCCCTGTTGGATTTCTCCTCCGCCCTTTATGCTCAAC
GATTCCCAGGTGAATGTCGAGTACATCGTCAACGCGGTTCAGACACTCTACGCCGGTTCT
GGTTCGAAAAAGGTGCCCGTGCTCACGTGGTCGCAAGGTGGCCTCGCCACGCAGTGGGCA
CTCACGTTCTTCCCGAGCATCCGAAACCAGGTGGATCGATTGATGGCTTTCGCCCCGGAC
TACAAGGGAACCATCGAGGCGGGACTTCTCTCGACGTTCGGATTGGCGAGTCAGTCGGTT
TGGCAGCAACAGGCAGGTTCGGCGTTTGTGACTGCGCTCAAGAATGCGGGTGGTCTGACC
AGCTTCGTTCCCACGACGAACCTCTACTCGTTCTTCGACGAGATTGTGCAGCCACAAGTG
TTCAACTCGGACGCGGATTCGAGCTACTTGGGAAACTCGAAGAACATTCAGGCGCAGACG
GTGTGCGGTGGATTTTTCGTCATCGACCACGCTGGCTCGTTGACTTCTCAGTTTTCGTAT
GTCGTCGGCAAGTCGGCTCTTACTTCAAGCAGTGGTGTGGCCAACAGCGCCGATTACAGC
AGCAAGGACTGCAAGGCTTCTCCCGCAGATGACTTGAGCGCTAAGCAGAAAGCCGACGCC
AGCGCACTGCTATTCGTCGCCGCTGGTAACCTGCTAGCGGGTCCCAAGCAGAACTGCGAG
CCGGATCTCAAGCCCTATGCTAGACAGTTCGCCGTCGGCAAAAAGACGTGCTCTGGAACG
ATCAATTGAAGCAAAGGCGCAACTCTTTGGATCTCGTTGATACATTTTTATGGTTTATCG
TCTCAGGATCTGCTTCTTGTCTCTCGAGAGTGCTCTTGCTGTCTACATGTCAAGACTTGA
CACTCTTCTGTTTGCTCAGTGTACCGTTTGGTGTTGGTATCTTTGATTCGTAATGGAAAA
ATCTTTAGTCTCGGCTCCCGCATCTTCCTGCCAATGCCCTTGTTCGTGCGCATCGCCTAC
CCTCTCCATCGTAGCGTCAGAGAGAGATTGCTGGCAAGATTTTGCCCAGGCACTCGCCAA
ATCCAACCGCTCCACTTTCGCCTATCGCCAAACCGGTCATTACGACCTCGTCGCCGTCTT
CCAGAAACGTCCGCTGCACAGTGCAGCTTTGCGGTGTGCTTACTACTTGTTGCTCTTGGT
CTGTTTCTTTCACCGCACTCGTCGAGGTAGAGAGCGCGAAAGCTCTTTTGCCTGCCCAGC
ACTTTTCCAACAACGATCCACATCCTGTTTGTCCCGGAGCAGACAGTGTCCCTGTCCCCA
TCAGATCACCCGCTTTCAAAGGACATCCGGTCGTAGAGTGATGAGCAATCATCTGGCGGA
TCGTATAGTATGTGTGTCGGAGTGATGATTCGGACACTGTTGTAAAATGCGCCGATCCTT
GTGCTGCATAAGGCAAGCACATCAAAGTGATCAGCGCATATAGCATTGAAAGTGGATCAA
TGAGTTGAACGAGAAAACAAGTAAGAGAAAGGACGAACAACGGACAACACTCACGGCGCA
AGCCGACCTGCAACGGGATATCGAAGTTGGTCTTGTTTTCGTCCTGAAGGTATTCCAACA
GAGGTGGAGTATGGGTATAAGCTGGGCAGGTGAACGGCTCGAGTGCGTGAATGGGTACGA
TCCAGGGTGTGATAGTTGTTGCGAAGTTCTATGCACTCACAGCGATTATCAAACAAAAGC
TTCATTGAGTCAGGCGCACTCTCGTGAATCCACTCGATGAACGAGAAGAACAACATACCT
TGCTGAGAAACGGACCTGTAGAGAATGTGCAACGCAGAAACAGTTCCAGTGACCTCGACA
CAGACCACAGGGGACAAGACAACTATGTACGACCAGTCGACTTACCAAGCGGAACATACT
CCCAAGATTGAATGTCTCTTGCACTCCAATCGTTCAACAGCACCGCACCAAAGACACGAT
CCTCGGCTTGCTCAGGAGACAGTCTCTCTCCTAGCTGAGTCGCTTTGCCGCCATAGAACT
TTGTTTTGGCGCGCACGCACATCCACTTTCGTCAGCACGTTTCACTCTTTCCTGATCTCC
GAGATGCGAAAGCGTGTACTCACGAATCCAACCTCGAGTTCGAAATCGAGCCTTCTACAC
GGCGCAATCACCGGTTGCGTATCGCCTGGTTGATCCAAAATCTGACCCACAGGTCTTCGG
ATAGGTGTTCCGGAAACAACGATTGATGAGCATCGGCCATGATATGCTACAGGAAGATGT
TTCCAATTTGGAAGCAGCGGTTGAGAGCGACCGCGGAGGAGAGTACCACAATTGGTTGCA
TGTTCGATACTGGTGTAGAAGTCGGTGTAATCGCCAATAGTACAGGGTAGGCACATTGTT
GCAGCGGATTGTGGGATCAGTAGCGGCTGCGAGAGGACGGTACTGGGCGAAGATCGCTCG
AGGTTGGTGGGTGTAATGACAGTATCTTGACTGATAGCGGAGGGGTGAGTGAGGAGTGAC
TGAAGGTGAAGTCGCACTGACAGCCAGGTGGATTTGGAAAGTGCCATGAAGAGGTTTAGT
GTAGTCTGCTTTCCACACGACGTAAGATAGAGCTCAGCGAGACGGTCAGACGAGAAGAGA
GTGGCTGGAATCTTACTCACCGAGCGAAACACCTCGGGCTCGACTCCACCCGGACAAAAC
GTAGTGTAAGATAGCGCTTTCAGATCAACGATCCAATCTCCAATGGCGACTCCACATCGT
TGTGTCGATGGATCGTTGTCCGTGTAGAAGCTCCCATAAGGGAGATTCGCGATCGAAAAC
GGGTGATTGGCAGCATAGTCAATGATGCAGTTCATTGTCGTTCACCGTCAGAAGATGTAC
TTTGGTCGTTGGAACAAGGATGGTATCAGCAAGGCACGGAGGTGTGAGAGCGTCGTCGTT
GATCTCGATGAATGAACAAAGACTAGCTTCAAGACAACCACCGACCAAGATACCGAAACC
CCATTCCTCGTCCCCCACACTCGCTAAGCAACACAATCGCCAATCGTGAATCACGAATGC
AACCCGGCAAAACCGTCACTTCACCCAGCAATCTTGAATAACTATACTGTACGTGATATG
CGACTAGTGCCCGGTTCTTGGACGGTTTAGCCGTGCTCGCATCCACAAATTTGGTTGAGC
CGTCCACTGAAACGGAATCACGATTCTCCCACGGATCGATCTTCCCGAGCTCCTTGTAAC
CAGGGATGCCGGCAAAAGAGAATGCTCACCAGGATGTTGCGGGAAGCGATTACAAATGCA
GCTTCAGAAATGACGGCTATCGAACAGGTTTCCGACCACTCAAGTAGTGCTTTCAGTTAG
ACTTAATGTGATGTTGCTCGCTTATGCTGTGAGACTTTTTGATTCGATGCACAAGCTCTC
TCGTATCGAAAAGCACAGAGTCTTTCGTAAGAAGCAACAAGTATTTGACTAAAAGTTACA
GGCATTTGCGTTTGCTCCCCAACGGCTGATCAAGCAGCACTGGCCATCAAATCCGTCTTC
TCCCTTTCGCTCTCGATCCACTGCTCCAACGCGGCCGGATGTCTCGGGACGAACCTCACT
TTGAAAGGCTTCGGCGTCGAGCTCAACCCCTTCGGATTCGCGCATCCCGTCTTTGGATTG
ATATCGAAGTGCTTTTCCTCTTCGACATCTGAAAGTTGGATGTGGAAAAAGTGGATCACC
TTGCAGAAAGCGATGTACAACTCTCGATTGGCAAGATGGACTCCGGCACACATCCTTCGA
CCCGCGCCGAAGCTGTAGTGAGACTGCTTGTTTTCTTCTCCTGGCTCAAGGAAGCGCTCG
GGGCGGAAGTTTTCAACGTCACCGTAGCGTTCGGCGTCTTGATGGATAGCAAAGGCGTTG
AGAAACACGGTGGTACCGGCGGGGATGTTGACTCCTTTGTAGCTCGAATCCGAGATCGTG
GCTTTAGGCAAGGCGAGTTTCAGAACGCTAAAGTAACGAGAACACTCCTTGTGAAGCGCA
GTGATGTATTCCACTTGCTCCGAATCCGAATTGGGCACTTGTCCCTGATATACCTTAGAC
AGCTCGGAATAGGCTTTCTCTTGAATCTCTGGGTGCTTGGCGAGGAATCCCATTGACCAG
ATAAAAGTGTTGGCCAACGTGTCTAAACCAGCAGAGACCATCGACAAACAGATTGAGCTG
AGTTCGAGATCGGTCAATTTAGCAGTGGGATCCCTAATGATGTTGCCTGTGATGCAAGGG
ATGTCTGTGCCTGCCTTGACGCGCGCTTTGAGATCTTCTAGTAAGCGACGCATGTATTTA
TCTCGACGAGCTCGGATTTGGGCTGCAAAAGAATTGTTGCCGCCTACCAGCATTTGGACA
TAGCGAACGATGGGGAGGTAGTCGGCGGCCGAGTTCGAGACGGATCGGAAATTGGCAACG
TGCGTTTCGACTTCGACGATCTCTTGGAGCAGTTCATCACTGATCTTGTCGAGCCGTGAG
CCATAGTTGACGCTGAGTGAAACGTTGAGTGCTAGCCTCTGAAAGTATGCAAATGGAGCG
ATAGCTTTTCCCTTTGCGCTGTACAGATCCTCCACGAGCGAGAAAGTCTCTCGATCAATG
ATGGGAACGTAGCTCTGCACAGCGACACGGTTGAGCGCCGTAGCAGCCGCCCGTCGTTTT
CGCTTACACGATTCGTCCCATGGTGAAGTGCCGATGGTGAAACCTGCCGTGGAAGAGACT
ACCGTGTGGAAGGTGTAGAAGAGAGGTCGACTGATGTAGATGCTACCCAGATCGGTCAGG
AGCTCCTTGGATGCTTGCGCCGAGTTGATGATGATCACCTCGCGCTCGCCGAGCTGAACC
TTGTAGACGGGACCGTATCGTTTCGACCACTTGTAGTAGGTTTGAGCCGCGTCCTCACCC
AGTTGGAAAAGGTTGCCGACGTACGGCCAACCGCGAGGACCAGGTAGATTGATTTTCGGC
CGCTTGACGGCAGTGTAGAGGATGTGGCCGACTACAAGAGTAGCAGAAAGCCATACGAAA
AGTGGCACCGTGGCCAGACTTTCACTGGACAGCTCGAACCTCATCTTGGGTTCAAGTCCG
TAGAAGAGCGAGTTGACAAACCAGAGCGAGCGCCGATACAAAGTGACGAGCACAGTTCAG
CGGTAGACTGGAAGTTAGCAGCGATCGAGCTCTCGGAATGGCTTATATAGACCAAAGAAT
ACCCGATTGGCGAATCTTGGACAGCATCGTCGCTCGATTAAGCTTGTGCAGCGCATCTGT
GGGGGGATCACGCGAACTCTGAGCCAAAACACTTGCTCGACCTGCTGACCACTGATAACT
TAGCTCGACGATTTTTCGATCGATCATGAATGATGGCTCGAGGGTGCGCTGCTGACTCAT
GCGCTCTCCGCTGCAGTCTACTTTCTGTAGCCATTCTCGATTCTCGATTGTTGCCACTAT
GGCTGCGGTTCGCTGAGACGTGCCGTCCGGCAGAACCAAAGCTCATCACTCACGACTTTA
CCCCGCAATTCCATTGTTCTAACGCGGCTCTTTCTGCACAGCTCGACAGGCTCATCACGC
GCACACGGCAGAAGCGAAATTGGCCGCCACGTCCAGGGTTCGAGGTGGATTAGCCGCACT
CACGCTTTCAGCAGGCTTTGATTTAGCCGTTGTGGTCGCTGTTTTGTTCGGCAAGTTGAA
GAGTCTGAATGGCTGCTGAAGTGTGTCGCAAGAAAGAGGAGCACATACTATCAAAGCGTT
TGCCGACTGACCAAGGAGACGGGCGAAAGACGGTCGAGGGATGAATAAAGCGGCGAGGCA
CATATTTCTCACCCATTCACGATTGCCATTTGACTGTCCCTCATCCAGTATTGCACCGCG
ACATTCGTGATTGTTCAACATGACAGATATCAAATACCAACGAGGCTTTGGGAACCACTT
CATATCAGAAGCCAAGCGCGATACACTACCGGCGTTCGGTCATTCGCCTCAAAGAGTCAA
CCATGGTCTCTACGCCGAGCAGTTGAGCGGGACAGCTTTTACGGCGCCTCGTGCTAAGAA
TCAGCGTTCGTGGCTGTATCGTATTCGACCATCGGTGCAGCACGAGCCTTTTGTCGAGTA
CAGCCAGCCTCGCGTTATGGGATCGTTCCACGCGCACTCGCCTGACATCCGCGTCACTCC
GCAGCAGCTGCGATGGAATGCTTTGGTTCAAGACGTCGGCCAAAACGTCGATTTCATCGA
TGGAATGGTCACACTCGCAGGTGCAGGTGACACGCAGCTCAAGAACGGACTGGCGATTCA
CACATACACGGCGACCAGATCTATGGGCAACAAGAGCTTCTATAATTCGGACGGCGACTT
CTTGATAGTCCCCCAACATGGGACGCTGTTGCTCAGAACCGAGTTCGGGTCACTCCAAGT
TCCACCGTTGTACATTGCTGTTGTTCAGCGTGGCATCAAGTTCTCGGTTGACTTGAAGGC
TGAAGACAAAATTTCGACCGCCAACCCGGCCTTTGGATACATTTGCGAGACGTTCAAAGG
TCATTTTGAACTGCCGGACTTGGGACCGATCGGAGCAAATGGTCTTGCAAACCCAGAAGA
CTTCGAGTACCCAACCGCTCGCTACGAGGATGTCGAACAAGAATGGACTGTAATTAACAA
GTTCATGGGCCGATTCTTCTGCTACCGCCAATCGCACTGTCCTTACGACGTCGTGGCGTT
CTCGGGCAACTACGTCCCTTATCGTTACGATTTGGCCAAGTTCAACACTATCGGTTCGAT
ATCCTTCGACCACCCGGATCCGAGCATCTTTACCGTTCTCACCTGTCCAACGGACACACC
AGGAACAGCCGTGTGCGATTTCGTCATCTTCCCTCCGCGTTGGCTTGTTGCCGAAGCCAC
TTTCCGACCCCCGTACTTCCATCGGAACTGCATGAGTGAGTTTATGGGCAACATCAAAGG
TGTTTATGATGCAAAAGCGTCCGGCTTCGTTCCAGCTGGCGCCAGTCTGCACAACATGAA
TTCAGCTCATGGTCCAGATGCAGAGACGTTTGAAAAAGCCAGCAGTGCAGACTTGGGCCC
AGCAAAGGTGGGCGAGGGAAGTATGAGTTTTATGTTTGAATCGGCGTTTCAACTGGCGAC
TACCAAGTATGCGATAGAGTAAGTAAAGCACAGTCTATACAGCATGGTCACCGAGAGGTC
GAGGTGAACCTGGCTGGCTGACGTTTCTGATTTCTTGTTCGATGCTACAACATCCATCAG
AGATAGCGGCAAGATTCAGCAAAGCTACTGGACAGCTTGGACCGATCTCAAAAATAACTT
CTCTGGGTGAGGCAAACCTCACATGTCAATGCACGACCAAGTCAAAATGTCACATCCTGC
CTCAAACGCACAGCAGCTCGGATGGGCATCAACACCTGGACTGATTGAGAATACATTCGA
ACAAAAAGGCGAACAGCGGTGGAATCAACCTTGAGACCGGAACAAGAGATGGTTGGGACC
GCACCAAGACGGAATAGACCGGATTAGTATCAAGAGGCACTTGCCGTAACATTGCTGTGA
TGATGCTTGAGATCGACAAACTTTCGGCCCATATCAACAACCATGTCCATGGGCTTTCCC
ATGGCGCCTACCATCTTTTGCGACATGCCGCCCGATTGAGGCGCCGAAGGGTGGGGCCGT
GTGGGAGCCATCTTGCGAGCGTGCAGGAAATCGTCGACCGCTTTCGACTGATCGTCAGCC
GAAAGCAGCTTGCACAGTTGCGGCAACTGGTCGTTTTCCTCTTCCTGTATAGTTTCAAGA
TTCCAAGAATCAGATGTCAGTCGTGAGTACTCGTGACCACTTTACCAAAAGTTGTATAAG
GTGCTGGCTTGTAGGCTTACTTCGGCATGTTCAAGGAACAGCTTGCAGGCCTTGTCCACT
TTATGGGCAAAAGTATCAAGACCAGCATCAGAGATCTGGTTCGTGTCAAGCTCAGCCATG
GCCTGCTTGACGTTCTGATGATCTTGGCGGTCCTTTTCGGCTACTTGGGTCATGTGCAAC
TTCTCCATTAGCTTGTAGACCGAGAGTTCTTCCGCATCAGAGTGGACGGCGGCCTCATGG
ATGATTGTGTTGACGAGCGCTTCGCAGAGGTCCTGGTCGCCGGCTTTGTGCGCGTCGTTG
AAGCGTTTCAGAAGGTCACGAATGTTGTCGTGATCCACCTGATGCGAGATTGTAGAAAGA
AAAACAGCAGGTTAGCAAGATATAGACTGGCGAGACTTGTAAGGCGTAGCAAGAACGACG
AACCTTGATCTCCTTGATCAGATCCTTGCCCGTCATGGCGAAAGCGGCAGCAGCAAAGTT
TCGGGTAGAGATTGCAGTCGGACGACGAGCCAGCGAAGGAACGAGGCAAGAGCTTTGAAG
CAGGGGCAGACTGTTACGTGCAGCAAAGTTGCGGAACAAAGCCATTTCACGCGAGAAGGC
ACGGATGAAGGTAAGCGGGAAGATTGTTGTCGATGTCGAGTCGAGTTAGTGATCCTTTAT
AGACCGTTGACCACACCGAACGCTGACAGTAATGGGCAGAGCAGCTGCTCGTCTCTCTGT
CTCCTTCCCCCAGAGACGCTATCAGGCCCATACTTTGCCAACTGACGTGCTCTGCGGAGT
GCCAGAGTGGGAGTAGCAGGAGCAGGAGCCAAGATCGAGACTGTCTGATCGGGCAAGGTC
AGCCCAGCTTCCAGCTTGGCTCGGCCTGGCTGCACCACCAATGACAAAGCTCGTCTTTGC
AATGCAGGATTGATGACTGGAAAAGATGACAAGTGTTGCATCACAATCAATCAGACCGTA
GAGCTGTGCTGCGCTGGAGCCACGACTAGGTCACATGCAGGCTCTCCACTGGCTGTTTGA
AGCGGCCGCCCAACAGAGCGTTGTCATTGTCGACGGTCTGTGAATCAGCAAGCAAAATAA
GTTGGTCCAGAAAGCTGAGCTGTCATGTGTCCATTTCTGCTCGACGTGAATCATCCAAAC
GTGAAGGTGTGCGAAATAAGTGGCACTCTTCTGCTCCATTCACCTGTCCGGTCTGACAGT
GACGGCAGCTCGCACGCCACCTTTGGCTCTGTCCCGTGGTGACAAAGCCTGGGTTCTCAT
CGGGCATGCCTTCATTTGTGATTGCTCGAGGAATATTAATAACAAGGTTGTGCTGATGGT
CGTTGAATAGCCGTCATAATTCGCCAGGTGAGAGGGTCTAGCCAAAAGAATCGTGAATCT
GCAAGCTGCAGATGAACAAGGCTCAACATACGGCGGCGCCCAACCGTGAACCATGAATCG
TGAATCATGAACCACAATGTGCAACACCGTGCACTAACTGAGCCGTCAAAAGGGGTCACC
CAAACGCGCGGACTGAAATGCAAGAATCGTGAATCATGAATCATGAATCAGCCGGTGACG
AGCCTAGCAAGACCGTTTCTCATCGGGAATCCATATACTGACTGCTGAACAACCAGATCG
GGTGAGATCTTGTCTTTCGCCAATGGCATCGCTGACGTGTCTCTGAGCTCGCAGATGTCT
TCCTTTCCGTCTGATGAGAGCGGCTTGTAAAATCACGAATGACAGATGATGAATCAGAGA
TGATTAGAGATGACCAAATTCGGTCTTCCTATTGTGGCACAAAGAACAGACCTGTACGCA
GGGGAGAATTCCAGCCGAGCCTGCTCGCTACGCTATCAAGGTTATGCGGGGAGTAGATGG
ACGCTAGCGTTAGAAGCGAGATGTCAGCCAGATTCCTTCTTTAACACTTAAGGTCAGTTC
GGACGACGTCTTCCCCACATCTGCTCTTGGACGAGATCTCCGAACTCCGTGTTCGATAAT
CGTGAATGTCCCGCTGGAGTTTGCAACACTCGCTGCTTTAATCCCTGGCTCGCTCTGCAA
CCAACCTCTTCGTACATTATGAGAGCATGAGTTGCGAGCATTTGCAGAACTAATACGTCC
CTTTCTGTGAGCTGGATACCTTATAGAGAAGGAAAGAGAGAGAGAAATAGAGAGAGAGAG
AGAGAGCGCGCGACAAAGAACAATCGATGCTTCCCAATCTAGCACGGCTGCGCGGACGAT
GTTGAAGCGATACCTACAATGCAGCCGGAGCGCCGTGCACCAAGCATAAAGGCAAATGCG
ACGCCAGGAATCAGGCTACTTCGCCACTCCATCCCCAAACTCGTGTGGCCAACTATGCAT
CTCCCAAGCTTGCTGTCGCTGGCACTGTGGTTCAGCCTCGTCTCCCTGGTCACCTGGTCT
CCGCTCCGCAAGCACGTGAGAGACAAAGTTGGATACCTCTTTATCCACTTCTATGACAAC
TATTCTTCTCCTGGCGTATACGAGACCTATCCTGCTGGTGAGCAGATCTTCGGCCACTTG
TCCAACGGCAATGAAGCGCTCTCCTACAAACCACTGAAACGTGGAGCTCCTTTGCTCACC
TCGAACGTCGGCACTTGAGGTGTTCGTGACATGTACATTGTCAGCCGCGCCGATGAGTCG
CAGCACTTTATTATTGGCACCGACCTGAACCAGACGGCTGCTGGCGGTTTCGGTGGCAAA
TTTGTTTCGCGCAGCCTGGTGATTTGGGACTCGAAAAAAGCCAGCTTGACGCAATGGAAT
GAGCCCAGACTGGTCACGGTGGTTCCGGAAGAGTACAGGATGGCTTGGGCTCCCGAAGCT
ATCTGGCTGGACAACGATGAGCACTTTTTCGTATACTGGTCCTCGAACAAGTTCTCTGAT
GCCTCCCATACAGGTGATGCCGATTATGACAAGATCTACGCTTCTTACACCACTGACTTT
GTCACCTTCACTGAACCGCACGTGTACCTGGATTTGGGGAGCCATAATGGCGTGATTGAT
CTCACGCTGGGACACGGACCCATCGATGGAGATAGCCAGTACGTGCGCTTTTTCAAAGAC
GAAAGCGTCTACAAGGTTTGTGGCCAGGTCAGCAACAATGGAATCCACGCTGATTGGCAG
GATATCGAATCGGCAAGCGAATGTGTGGATAACCATCATCGGGCGGAAGCCGCCAATCTT
TTTGCAGGATAACGAAAGCGGGCAATGGTATGTGTATTTGGACCAATACGGAAGGAATCC
GGCGGGATAATGGCCGTACAGCGCCGATGAGGGAATCGCAGAATACGGATATACCGACTT
GGGTTTCCCACAAAACATGCCAACTCAGCTCAAGCATGCAAGTATCAGACCATTGACGCA
GGCGCAGTACGTCGAGGTGAACAGCGTGTGGGGCTGAAAAGGTCTAAGTTGTCTATTGAA
ATCATTCACGATTACCGTTACCGTCCGTGGTTGGCTTCGAGTCATGAATGGCAGTCGAGT
AGGATTCTATTCACGATTTTTCCACTGCGGGAAGAGTACCTACGCTGACACTTAGCCTTT
CAAAACCCTCCTTTCGTCTCGTCTCCCACTCGTCCAAGCCCCAGTAGCTCTTGGACATCC
ACGCTTCATCTTGTGTCCCCTTTCGTTCGGATTCTGTTCTAAATTGACGCAGCAGAGCTG
CTTTCTTAACGAGTTTTGCATCGGCCTTTTTCGAGATGGTGTGTTTGCCCGTCTTGGCTC
TGTACGCTTGACGTTCCTTTTCGAGATAGCTGACCCGCAGTAGCTCTGCTTTTTCCCAGT
TGGAGCGCGTCTCGGGTCGAGTGCCGTATCCAGAAGTAGCGATCACCAACCACGGTGGGA
TGGTACGTCGACCTGCTTTACAGACGTACCTCGAGATTGAAGTGCAGTACAGCGTCTCGC
CTTGTTCCAATTTTTCCGTCGCTGAGCTTGTCTCTTTGGGGCTAGAGGATGATCTGTTGA
CCGAGACAAATCGACCGACGACGTACAGCCACTTGTCGTCCCACGATTCAAAACTCATCC
TCACCTTGTATTTGGCAAGAAGCGGGATCTCGCGATGGAAGTTGAACGCCGATCCACCGA
GAGCGACCCACCCTCCGTCGTAGTACATCTTCAGGAAGCGTGCCGAGTTGTGTGCCATTC
GAGTAAAGTCGAGCGATTTACTGTACGAGGAGTTGGAGAGGTGGCCGTTCCAATCGCATT
CGTCAAGCGTGGCAGTAAAAGTATACGAAGACGTGTCGGAGAAGATGTCACGGCCGAGCG
GGAGGCAAGAGAGCTTCAGCTGAGGTGTGATCGAAGCGTGAGTGAGGGCAGAAGAGGAGC
GAGAGGACCAATAGGATCGGCTGCGAACGACGGCTTTGATGGCAGGATACAAGACGCGGA
TATGCCAAGCGAAGGGTGTCGATCGAATGTTGGTGATGACAATCAGTCCCAGAAGCAGTC
GAAGCCAGACGGGCGGATTGATACGAATGGGCTCGACGAGGAGCGACTTGGCCGTCGTCT
GCCCCCACGGCGTGAGGATGATGCTGAGCGCGCCGAGGGGGGCGGCGAGCGATGTGATAC
TCATCAACGTAGCGCGTTTGGACGTCAATGACACGGTCATGGTGTCTTTGATTGGCCGCG
CGCTGTTGGTTACCAGACTGAATCTTGAATCGTACCTCGTGTCGTCGCCGCAGAGCAGCC
GTCTTCTTATAACCAACCATCCGGAAATTAGTCGCAGAGTGCGTCGAGAGCAAACAAAAC
ATGCATTTTTTGCGGTAACTCACGCAAGGGTCCAATCGTGAATCGTGAATCGCGAATCTT
GAATCGAGAATGCGTACATAACATGATAAAGCCAAAAAGAAAATTTTCGGCCACGAATCT
TGAATCACAACATCATCGCGTGGACAGACTGCCATTCTACACGCGGTGGCTAGTGTCCCT
GACTCGCAACCGGCATCCGGCAACCAACTTAAATCCGGCCCCGAATCCCCCATGTGCTGT
ACCAGAAAGTTTTCTTCTTGGGGTTGTTTTCTGATTCCCAACAACTGCAACTGTAATATG
GGCCAAAACAAAAAAATCAAAAAAAAATCCGACGCGGTTGTTGTAGTCATTTCTTACTGC
GTGCTGCGTCAGAGCGAAATACTTCACGGAGGAACCTCGCAAAGTGAGTCTCAAAGTCGA
GGTTGTAGACACGCTTCGGATTTCGGTCAAGGTGCGTCACTCCCAACATTAATGCCGCGA
TTCGCACTCTCTCTTCGCTTTATAATGCGCCGGCTCGTGTCACACAGCAGCAGCCACAGT
GACGAGTGTCACAATCACGAATCGTGAACCACGAATCACGACCGATTCAGCTCGCACAAC
GACCAAATCGCCGAATGCACGCTTCGGATCTTCCGATGCTGACACGCATCTTCCCAGCCC
TTCGTGCTCATTACGTCTCACCGTGGTTAAACATACTGATCAGGCTGAACGTAGGAAATT
CTGTAGGTTCTTAGCCGAGCTGTCAATCGAAGCCATCAGACTTGAACCGTAACCTCTGTC
ACAGTGTCTAACTAAAGCCGTAAGAGCAACCAACTCATATCAGCCTTCACGTACATGCCC
TGCACGTCAACAACGTTCCGTTTGATCAGGCGAGTAAGTTGAGCTCATATTCAACGTCGC
TGTCGGCTGAAGAACCACTGTGTCAAGCACGACAAAAAAAATAACACGCTGAACAGCAAA
CAGCACGGTTCATGATCAAGGAGGCGGGAAGGTGGTGCAAGAGCCAGATTGCTTCCGGTG
CTTGGTGTACAGAGATTCCTTTCTATGTGACTGTTGCTGTCAACATGCTGCTTGACCTTG
GGATTTCTTTATTTCCGCTGTATGAGAATCCCATGAATAGACCCTTTTCCGTGTTCCGTG
TTCCGTCTTCCACATTCTCACGATATCGCGTGTCGTGCGTCGCAGTGTCGCACGTCGGCT
GCACCTGCTTGTTAGGCCGATGCAACATTACCCTTGATTAATTTATCTGTAACTCGTGAC
TCGTGGCTTAACCCGAAACTTGCTTCAAATCGTGAATGAATCGTGAATGAATTCAGGGTT
GTGAATCTTGAATGGGGACAGGGTCCCCAGGCTATGCGGTGCGAGTGCAACGATACCGTC
TGAGGATCGCTTTACCAGCATACCAAGCGATCAAGATAGCAGCAAAACCTCCGACAATGC
AAGCGCCAATGATACCCGAGGCGTCGTTGGCCTGCTGCCAGAAGAGCCACCATCGGCCTT
CAAGGCCGCCGTCGTGGGTCTCGTCCTGCTTTGCTGCTGCGCGTGCGCATCGATCACAGT
TCTCGCCGATGAGTCCCATGAGCGTGATGATGGAAATGGCGAATGCCAGCAAGATCGAGA
GCAGAGTGAGGAGATGGGACAACGTGGAAGAGGTACCGCGATCCGAGTGAGCCAGATCGG
CATTCAAACCAGCATCGCCTGCATCATCACTGTCCTGCTTGCCATAGCCGGGCGTATCAA
TCTTGTTGTCTTGCTCGTCTGCAGCCGAAGGTAGGCTCGAGTCTTGCAGCGAGCGGTGCT
TTGAAACAGGCGCTGAAGCATCCTCCAAGAAGCGCAGCCGCCCAAGCCAAGCGAACCTCG
TTGCAGTGCTGCCGTCGGCGGCTTTGTTCGCAGGTGCAAGGAGCTCACCAGGGGCGTAGG
CATTGATCATGAGCACCGAGTCGAGACTGTCGACCAGAGTCATTCCGGCGGTGAAGAGGA
GAGCGAGCAGGATAATAGTGGCATCGGAACGAGTGGTGGCGTTGTCAGGCAAGATGGCCT
GGTCCGACTCGAGCGAGGTGTCTTGCACCTGCGTGTTGGTTGCACCTGCAATGCCGAGAA
GGGCAATGGACGAAGCTGTATCGAATCCAAGTCCAAAGAGAATACCGACTGGATACAACT
TGTACGGACGGTCGACGAGTCGGAAGAGTGGATACGCGAGTCGTGTAAAGATGCCCTTGA
ATCGATGGTCTTGGACTTGATCCGGCTGATCAGCTTGCTTGTTGGCAGCTTCGGTGTCAG
ACACGGTTTTGTCAAGATCCTGTACCTGACGAGCTTCGTGCTGCTCGCGAGACTGAGCTC
GATACCTGCGAGTGGCTTTGATGCTTTGAAAGAGCAATATCGAGTTGATAATGGCAAACA
GAAATAGCGTGGAACCAGAAACGGCAGCACCGACAATGCCGCCTACTGAGCTGATCTTGC
CGAGACGATCAACAATGCCAAGACTGATAGCGATGGCACAGATGACGGCAATGACGATGG
TCGAATGGCCTAGCGAGAACCAAAGACCGCATGTCACCGGTCTGCGTGGTCTCACCGTCC
TAGCTTCCGGACTTCCGGTAGAATAGCTGAGAGAGACGATACGACGAGTGGCGTTGTCGA
TGACAGAGATGTGATCCGCGTCGAGTGCATGACGAAGGCCGAGTGTCCATGCCAGCAGCG
AGAGGGTCAAGAATCGAGTGCGATGGCGAAACACGATGGCAGCCACTACCCAGAGCAACG
CATTGACAGCGATCTCAGCTGCGATGAGTAGAATGCATCTAAGCAGCAGCGTGGGCCGCT
TGCTTGGCCGCCATCGCCACATCTCTCCAAACATGGCGTTGCTGCGGTGACAATGATGTT
GACAGTGATGTGATTGTCCAAGCAAGAAACGGGATAGAGCGCAGCGTGATTACAAAAACG
AGACAACCAACTTGGGCTTCCCGCCGACGATCGCTTCTTATCCTTTTTTTTTTCGGCATC
CCGCCCGCGATAACGGGTGAAAAAGGTGGTGGTGAAACGATTTGCGTATCTGCGGCTGGA
TTTTCTTGGCGCGCTTCTATGCAGCGTTGACTAGCTAGATCGGGTTTTGCGCCGACCGTT
CACGTTGTTGAACAAATCACACGTCTCTCATGTCTCGTATCCTCTCTCTCTCTCTCTCTC
TCTCTCTCTCTCTCTCTCTTGTCTCCTTCTGATTGGTACATTCGCTGACTACATATGCTT
CCAATTCGCCCTTGTCGGTCGCAAGGTCTGAAGAGAGTCTCTAGCGCGATGCACCAAGCC
GGTCAATATACCGCAGCCACGCCGATCAATTGTGAATATCATTTGAAGCAAGGACGAAGC
ACGAAGGATCGTGGATGCTGTTCGGTCACATCCGATGCGTGTACATTTGCATGTTGGCTT
CTATTGACTGAGCCGTTTCGATTGGCTGGATCCGACTCTGCCTTGGTTTGAGATTCGTGA
TTGCTTCTTTTGTCGTCCGCTGCAGAAGGCTCGTCTGCTCTACTGCCACAAATCATCAGT
GCTGAGTCCGCGTCTGGTCCACATGTTGGTCGAATTGAGATCGATCGATCCGCTGTCGAC
CTCGACCAGCTCGCCCGCCATCGTCTGTCGAATCGCTCGATCGATTCCCAGAGAGACCTT
GATGGCTGGTGGTGTTGGCTTGTACTCCTCCAGCTTCATCGCTTGGCCTTTGTTATCGAT
GAGAGCCAGAATGTTCTTGGCAGCCACCTCGGCCTGGTCCCACGCTGTATGTCCTGCATT
GATCGCCCCAAACGCATCTGCAGCATCGCCAATCACAAAGATGCGCTCGTTAGCCGACAG
CTGCAGTGTTGGCTCTACTTTGGCCATGCCCGAATCGTTCAACGATGACGCGCCCAGCAG
CGATGTATTCGGCGTTTGACCAAGGCAGAACAACTGTTGAGCACCATCACCAAAGTTTAA
GAACCAAAACTGTCAGCCTCTTGTTCACTGGCTTGTCCTCTGCGAACCCCACTTACGGTA
AGATCACCTTGAAGCTCGCGTCCGTCAAGCAGCTTGAACCTTTTTTTATCCTCGCTCACC
GTGCTCAGATCAACTCGGCTGCCAAGTGCAAGCTCAACTCCAAGCTCTTGTAGCCTTGCA
GCCGTCTTCTCGTGCATCCATGGGTCGAATCGAGGCAGCAGCTGTGGACGAGAGTGGGTC
AAAGTCACCTTTTTCGAGCTACCATAGGTAACGGCAATGTCAGTTGCCAATTCTAACCTC
ACCCAACAGATCGTGGTACAGTGGTGCGCCAAAAAAGTGCAATCGTATCTTGGTCAGCCT
GGCACAGCCCCAGCATGGGAAAAATCAAAGAGCACGATCGATCCAATACTCACGGACACC
CAACGCTCCACCGCCGACAATGACGATCGATTCGGCCTTTTCGATTCGATCCTGCGCATC
TCTGAGCCATTTGACGCCCATCATTTTGCTGCCGTCGTGCGTGTTGACATGTTCGCTATT
GCTCCATACATTGATCGGATCTGGAAGATGGCTGCCCAGCGCATACACGAGAAAGTCCCA
GTGCAGCCACTGCACACCCGACTGCTTGTCATCAATCAGCTCGTAGGACACTCGGCGCTG
CTCCTGGTCGAGTTCCAACACATTGGCATGCAAGAGCACGTGTTGATCTCGTCGATCCAG
TGCGGGCTTGAACATGTTGGTGTAAGGGATGAACACTTTCTGCTCATGACCGCGCACCAC
GCTCATTCGTGGAAATGCATACAGATGGTTGGCATGAGTGTTGCGCTCCAATACGACAAC
GCGCCAGTCCTCTGGCAAGCTTGCGACGAGCACTTGGATGGCTCGATGCCCAGCGTAGGA
TGCTCCTAGAACCGCGATGGTCTTTTGTTGGTTAGACTTGAGGCTGAGATCGATCGTCAT
CGCGGCGAACGCTGCGAGCGCAACAAGGACGGTGATCAAGTACAAGATGGCGACGCTCCA
AACTCGGGTGAAGAGATGCAAGGTAATGGACGCGGCAAAGATCTTCTGTGGCGGTGAACA
AGGTAGGGGTAGTTTCAGTGAGAAGGAATCGTGAATGACCCCTTCTCGCTGACTACCCGG
GCGCAGCCGCCACTCGACTAGACACTTGCCAACTCATTAGACGCCGCAAGAAGGGATCGA
CTCGTCACTCTGCGACTCTTGCGAGATGAACGAATTTTTTTGCGTCGCGCATGCGGCATA
AGCGACTATGACTTGAACAGCGTGTATTGCGCTGCAACTGCAATCGTGAATTCGTCTCGC
TCGGCTCTACGCTTGCTGCCAGGAAGCGCATCTTCGCAGCCAATCATGCCGCTTCGCTGC
CCACGCTGAGTTTCAACCAGCACGCGGTCACACTCACAGACTCGTAGCCGACTTTAATCA
GATAAACAATGTGAATAGCTTGGACAAAATAAAAATTAAACACGCAGCGAGTTGCTGGAC
ACCCAGTTCCTGTTCGGCACAAGCCTCCCGTTCCCTAAATGCAAGCCAGCGCAACAGCAT
TCGGCTTTTTCACCACTCGCTTAACCTACTGTACCTCTGGACTCAAAACAGCAATCACGA
ATTACCCTTGCGTCTGAGAAGCCTGACGCCTCGACAGACGGTCAGAATGCCTGGTTGGTC
CGATTTAGTTGCTAAAAATTCGCGGCACACAGCGCTGTTTGGCACAATCACCACTCGTTT
CATACAGGCCAAGGGACTTTCATTGCGGACCAAAAAAAAAGTGAACTTTGTGCAACAATC
GTCGCCCTTTTCCTTCACTTCGAGACCATCCCAAACCAAAAATTCTGATGTGCGTCCACA
GACCAGAGGCGTAAGCGGAGCGCAAAGAAGCCAACGCGACCATTACCAGAGCCAAGAGAG
CCTGGTACCCTTCGCATACTTGACATTCTTCCGGTTGATTTCGGCATTTGGGTTGTCCTC
GGCACTCTCAATGACTCGTCCCGAGTTGTCGGTGCCGTCGACCGCGTTCTGCGTCTTTCC
GAGGTAGTAGTTGGGCATCAGCAGACCGGCAAAAAGCGGGATGAAGGCCAGAACAAGAGC
AACGATAAAGATGGGCTTCATCGTCTTGCTGAAAGCTTGATTGATCTGGTTGCGAAGTGG
CGTGTTCCAGGGATACGATGTCTTGATAGTAGTAGGACTGTTGTAAGCCCTGCTCTGTTG
GGCCGGCGTCAGGTTGGTAGCTGCAAGGTAGTCTGGGAGCGTGCCCGTCCAGATACCTGC
GGCGATGGCAGAACCGATAGCACCGCCAAGACGAGTCCATAGAGCCAGCTGAGAGATGAT
CGAGGCCAGATCCTGATGCGGTACCGAGGCCTGCGAAGCGACACGAGTGCCGACGACTGA
GCATGCACCGCCTAGAGAGTTGAGGATCTGTGACCACGCAACCACCATGGTGGTGAGGTT
GCCGTTACGACCATACAAGTACAGTCCCATAGCGACAATTCGGATCACCAGACCACCGAT
CTGGAGGAACTTGTAGCGGTGGAAGATGCGCAGATAGAAGCCTGCTGCAAGACCGAACAC
CGAGAGTGCACACGTTGCGAGCGCGTTGACGACATAGCCCCAGTTTGCGGTTGACAGATT
GGTACCGACGAGCACAAACGAGCCGTAGTAGGTAGATCGTGCGTTACCTCCCATAAAGTA
GAAGATGTCGATAGTGACAGCGAGCAGGAAAGTTCGGTTGTACCACACTCGCTTGTTCAT
CACCGGGTGGCTGGCGAGCAGGATCTCCCAAGCAAGGAACATGCCAAGAATCACACCGCC
GCAGACAAACATGGCGATGATTGAAGGGTTACGCCACTGCTTGTCGGCATCCTTGTAGAT
GCTGAAGGGAACGAGGAGCAGGGAGAACGACAATGCAAGCAGGAAAAGTCCAACGAGGTC
CATCTCTTTGCAGAGCTGGACCAGGTTGGCGAAACGGTCCCGCAGAGAGTCTCGTTGAAC
CTTGACGGTTCCTTGCTCCTGCGCACGTCGCGTCTCGAGGCGACTGGAAGCAAACGACAG
CTCGCCAGCCTTTTGAGCTTTGCGATCGACGTACATGAGCACCAGGATGATGGGCGCAAC
GCAGACCGGCGCCATGATGGCAAACATGCCATACCCCCATCGCCAGCCTTCAGGACGACC
CGTGTTGAGTCGGGCTTGAATCAAGTTGCCGACCCAAGGAAGAACAATGAAGGGTGACGA
GGTCAATGCCGTCACCACACCTCGCCACTCGAGAGGGCTCAAGTCAGCGACGACAATGTC
GGTCACCAAGTCGAAACCTGCCTGGCCAACTTCGGTGATGATACGTCCCACAGCGAAGGC
AGCGGGTGTCTGGGCCGAAGCGACGACAACAAAGCCAATCGTGTAGAAAACGGCAACCAA
AAAGTAGGCAGTCTGACGCGAGAAAATATCGCAGATCTTAGCAATGAAAGGCTTGGATAC
TGCGTCTGTCGGGTTAAAAGGTCAAAAAAACAAGGGTCAACAGACATGCAACTTGATTGT
AGCCAACCTGACCAAAACCGATCAAAGGGATGGGTACTTACTGAGGATGGCTTCGACCGT
TGCAATAACACCGAAAAGCTTTGCATGGCTACCCAGAGTTCTGGTGGCGTACAGCTGGTA
AGCGGCAGTGGTCGACTGGTCCAAAGCAAAGCAGATGGTAACTGCGGCCAAGCTCGCATA
GACGGTGTACACAATCGGACTGTTGCGTGGAAAGATGCGGTAGAGCGCTTCGATACGTGT
AACACCAGGCTGTTGGCCCTCACGTGCGCTCGAAGCGTCAGCATCACGCACAGCGCTCAC
TCGATCTTTCTTGTTCAACGAGGTGTTCCCGTGAGCAGAAACGGACTGGTCAGCTGCAAC
CTCGTCATCCTTGAACGGCGAGCTGTTCTCGGACGAGGAATCGCGACGCTCGGGTTGGTC
TTGAGCTTGGTTCGACATGATGGCAGATGATTGGGGCCGCTACTACCAGTAAAGCGCCGT
CTGCCGGAGGAAGGGAAGGAATTGACCGATGGAAAAAAAATCTAGGAAAGAAACAACGGG
AGGTTGTTCGCAAAGTGGACTGTATATAAGTCCTCTCTTGAGCTAGCAAAAATTTGACCT
TGAAGTGTTTAGTAAATCGTACACAAGCCTGAAAAAGCCGAATCAGCTGAACAAGATACC
TTACACTACCATGCGGCGGCAAACTGTTCCGAGCCTCCTAAGTCTATCTAAGCGGTTCCT
TGCAGCGAAACATGTCAAGGCCATCAAAACTCAAGTTCGTTGACAAGACTCTTTGGTAGA
TCAAACCTTGACGAATCAAGTGTCGAGTGTAGACTCGCGAAGAAGTAAACCTCCAACCAT
GCCGGCCATGCTGGAGAACGAGAAAGTTTAATTTTTTTCCCGCTAGTATAGCCTTCCAAC
CATGGTATCGATCGAAAAAATCCTTAGTTTGAGCGAGACAAAAGACGGATGAAAAAAATT
GTCTCGGCATGTGGTACGCACCAACAGAGCCCTGAGGCTCGAATGTGCTCTGGCCCTTTT
CCGGCACCAAGTCGGTTGAGCAAGAAAAGAGAGAGGTATGTGCCTGCATTCGGCTTGGGG
AGAAAGCCAGTAAGAAGGTGAGCCTTAGTGAATCACATATGGGGCCACTCTTTTCTGATT
GGACTCTCGAAGATTTGCATGACTGAAACAGTGCAGAGTAGCTTGAACAATGCAAATGGA
CAAGGTTTACCGAGATGGGTCGTCCCTCGGCGTCTTGCAAGGAGGAGGAACAATCCCGTT
TTCATCCGATAAGCGTCAAGTCTGTCTTTCACCCACTCGCTTGCACCTAGCTGATATCGT
AGGGCCATCACTCGATGGGAAGCTCTTAGTAGAGCCGAAGCGGCAACTCGTCGGTGTCCA
ACGCAAAAAAAGGAAGGCAAAATTCCACAGCGAGGTTTATCAGATAAAAGATGATGCGTG
CACGAGAACAAAAAAGCAAGGCAGAATTGCAGAGCACCTTGCCGAGATATTTTTTGCCAA
GCATAGATTGCACTCCTACCCATCCATCCACAGCCAAAGGCTGAAGTGTAGAACATTCTC
CTAACTGCATTCTTTATTCGTGATTGTTGACGGACAAATCACCCTCAAGCTACAAGAACA
CGAAAAGAAAAGAAAAAAATCGAAAGCAATTTAATTTACGAAAGAGGCGTCAGAGATCAC
ACCCAGGTTTGCTGCGTTCAGAATGCCTAGCGAGAATAAACGAGCCGATTCACGAATCAC
GAATCACGATTCACGATTCGTGTCTGGCTTTGGAACGACTCTCAAGAGGCCTTCTCAATG
ACTTTCTAGCGGGCGCAGTCGTGTTCACGTAGTATGCGATCAAGCTTTTCCGTTCGAAAA
GACATGATCGGCTCCGACTGGTCTGGCCACTCCAAACCTGCCTGCAATGTTGATATAGAA
CTTGACCAGTTCACGCGGCGTCGCCATGCGGTGGTGTCAATTTCTGACGGCGAGAACTTC
TTGGCGTCACGACAGGACTCTTCGACAGCCAATCATTTCATCCTAGGATCAACTCAAATT
GTTCAAAGAGGCTAAGCGAAGTCGCATAAATTTCCCATTTTCTCCATTTCTGGGGGGGAT
TTCTTAAAGCAGTTAGTGGTAGCAACGAGAGGCGATGGCGCTGGTGACTTGAACAGAAGT
CGACTTCTTTTTGTTCACACGCAGCTTGGCTTTTGGATGTTGTCTTCTGCCATGAATGAA
AGGAATGGTTGATGGGTATCGACCGATACAAATGTTGCTAGACATTTTAGTTTGTGACTG
TATGTTCGGTGCACGAGGAAGCACGGCTAAGGCGAATGAGAGGAAGCCAAAGCGTCTGGC
TACTGGTTGACGTGAAAAAAAAACATCTCTCTCTCTCTCTCTGAAGAGACAGCTCTAATT
CCCATTCCTAGCAGACAGAATGACAAACACACATGACTGAAGCAGTTAGATCAACCTTCC
GTATTTTGAATTATCAAGACATTGTGGTCCACAACAGAGTCATCGAGGGTCACCAGCCGC
GCTTATTTCCATTCACCATCCTGGTAACGAATGTTGGCACTGTCACAGAGCGCTCTGAAG
GCACCCTTCTCTTTGGCCCATAATTCTGCTGGAGATCCGATCTCGACGATAACTCCCTTG
TCCAGCACGCAAACCCTATCCGAGTGCAAGATGGTCTGGATTCGGTGTGCAACGGTCAAG
GTAGTGATACCATCAAACTCGTTTCGGAGCACTTCCTGGATCTGCACGTCGGTCTCCTGA
TCAATGCTAGCAGTAGCCTCGTCTAGAATCACGATTCGAGTCTTGCGTACCATCGCCCTA
GCCAGAGATATGAGCGAGCGTTGACCTGCGGACAGATTGCCACCTTCTTCGGTGATAGTC
ATGTCGAGTGAGAGGTCGGTCAGGCTAGTGCGTTGGAGTGCATCGTGCAAAGTGGCATCC
TCGTGCTGGTCGAGCGGGTCGAGATTGTATCGCAAAGTACCACTGTAGATCACAGCATCT
TGTGGAATAAGAGAGAGCGAGCTGCGCAGACGATGCAATCCCATGCTAGCGATATCAATG
CCGTCAATGGTGATTGTGCCCGCGCTCAACTCGAGCGTACGTAGAAGGGTGGTGACCAGG
GTACTCTTGCCCGCTCCCGTTCGTCCACAGAATGCGATCTTCTCGCCGGGTGCAATGTGA
AGATCCAACTTGTCTAGCACGTTGCGTTCCGAAGAGCCGTACTTGGCTTCGACGCCTTCG
AAGCGAATCTCGCCTCGTTCCGGCCACTCTCTCGCCTCCAATGCATCGTCGACTTGAGGA
ATGTGATACGGCTTTTCCTGTTCGATGTGATTCGCATAGTGCAAAACACGCTCGACGGCA
CTCATGTTGTTCTCGAGCTCGGCAGCATGACGGATCATCCAGCCAAAGATACTCTGTGCA
GTGAGGATGTAGGAGAGCGCAACACCCGTCTCTCCTGGGCTAATGTCGAAACGAGACGCA
ACTACCAAGATTGCCACCGACAAGATCAACAGAGAACCGAGGAAGTCTAGTCGGACCGAA
AGCCAGCGCTGGCAGGTCTGAGCAAGCCAGTACGCACGGTTCTGCTTGTCGATGCGACGA
CAATTCTCAGCGATGAACGCGTCAACATTCCCAAACGCTCGGATGGTTACCAAGCCGTGC
AAAGACTCGCTGAAGTGCTCGTGCATGTTTGAACGGAGGCCCGCATCGATACGACGCAGC
TCGCGCGCCGTTGAACGGTAGTAGGCAGCGATCCAGAAGTACAGCACCAGAATAACAGCG
ACTGGAATCAAAAAGTAAGGTGTCAAGATCGCGATCAGGACGATCGAGCCGATAACTTGA
ACAATTGTACCGATGAGCGTGCGCATTGCTTCGCCGATAATGTTGTCGAGCGTATCCATG
TCCTTGCTAAAACGATGCGTGATGCGACCCTGCGGTGTGGTGTCAAAGAATGAGAAGGGA
GCGTGGAGCACACGCTGCAAAGCACGGTGATGCAGAGTGGTCGCCGACTTGATGGTGAAG
GTAGAGAATATGACACCCATACTGAGCAATCCGAGCGACTGGGTGATGCCGAACACGGCG
TAAATGCCCATGTAAACTCCTTGCTGCAAGCCAAAGTGTCCGTTCTGCCACCAAAGAAGC
CATACGGGAGACATGATGGTCGACCCCTGGAAGACCAGCACGGCTACCAAGAAAAGCGGG
AGGAGAATTGAGAGAGGTGCAGCATTGAGGTATGAGAGATAAGTGGTTCGTGAGACCGAA
CCACTGAACCGCTCTTCGTCCTGCATCAGAGCTTTACTCTTGGCTTGAGCAGGAGGTGCC
ACTAGATCTTTCTTCTCGGTTTTGTTGGTCACACCTTCAGCATTGCTTGTGTCCTTGCTT
TCGGCGTTGACCGTGGTGGTCGTGCTTTCAGACGCTTCGCTGTTGCGATTGCTTGCTGAG
CCTGCATCGAGGATCGACTCTGCCGTTTCTTGAATTTCGTCAATGGGATGCTTGCTAGGT
TCCTTCTTTTCCTCTTCGAAATGGTCCTTAGTGTGCGTCAAAAGAAGCTCGGCGACGCGC
CCTTTGCTTTCGACAAGCTCGGCATACGTGCCCTGTTCTGTGATACGACCTTCTTCCATA
TGTACAATCCAGTCACACGAGCGAAGGACATTGAGAGAATGCGTCACCAACAACCGGGTC
TTTCCAGCCATCGCATCACCTGCGATAACGTTGGCGAAGATGTCGGCCCCGACACGTGCG
TCGAGTGCAGAGAGGCAGTCGTCCAGCAGCACAATCTCGCTGTTGTGATAAAGCGCTCGA
GCAATGTTAAGACGCTGTTTCTGGCCTCCAGAGAGCGAGACGCCTTTCTCTCCAACAATA
GTCTGATCGCCATCGGCCAACGTATCCAAGTCCGGGAGCAAGCAGCATACTTCGAGTACG
TAGCGATAGCGCTCCGGGTCGAACGCATTGCCAAAGACAATGTTGTTGCGGATCGTAGTG
CTCTGTATCCATGCGGTTTGGGCACACACAGCTGTGGAGCCCGAGAGTGTCACTTTGCCT
GCAATCTGACGCATTTCGCCTGCCAAAGCCGAAATAAGAGAGCTCTTGCCGCTGCCGACG
CCACCTACGATAGCGCATAGTGTTCCGCGAGGGACCGTAAGGTTGAGAGAGTCGAGGGTT
GAGGCTCGGTCAACTGGCGTTTCCTTCTCGTTCGAAGGACTATCCTGACCCTTCTTCTCG
TTGACGGGTTTGGCCGTGTCTGCTGCTTGAGCGGTCTCCCAGGTGAAGCTGGCGTCTTCA
AGCTGGATGCCGTTTGTGGCGCTGCAATCTCGGATGATCTGATCCCGCTGAATCTCGGCA
TCAAAGACCTTTTCGATGCGGTCGGCGGCGTTCTTTGCGTCCACGATTGCATTCCAAGCG
ATCGGCAAGAATTGCAGCGGTGTACGGAGCAAGGTGAAGAACGAGAGCGAGGAGAACAGA
ATAGCAGCATCCAGCTCATTACCGACGAGCGCGTAGGTGACAAAGCTAAGGACGGTGGCA
ATGGTCGGCGTAGCGAAAGCCAATGCAAGGTTGAGAGAGCGCAGATACAGGCGGACTCGA
TGAAAAGACATTTCCTTGCGACGTAGCTCTGCAATACGAACCGAGTAAGGCTCCTCCCAC
GCAAACTGCTTGACAACACGGATACCTCCTACCACTTCGTTAACTGCTTTGTTGCGCTTG
TCGGTCCAAACCATGCTCTTCTTGCGAAGTGCAAAGAGACGTTTTGTGATGGCAGTCTGT
ATAGGGCTCATGAGAACCAAGACCGCAATTCCCGGTAGCGCACTATAGGAAAGACTCCAA
ATCAATAGCGCCACACAGATGATGATCTGCACCGCGCTCGTCCAGGCCATATGGAAGAAT
TGACCAGCATAGTCGATACGAGTCGCGTCGGCACTGATGAGAGTCACAAGTTTGCTGACT
CCGAGACCGCCCACCGTCCTTGCTCGTGTCGAGAGGTTCATGCCTCGTTGGAAGATGGCT
TGAATTAGCGCACCACGAAGGATAATGCCGGTACCGAAGCCACGATTGAATGCATGCACG
TTGAGAAAGACACACAGCGCCTGTACCAGGAACAAACCGATAGCAAGACCGACCCCGCTT
CCCAGGTTAGGAGCTTGGTCGCGATCACCACGGAGATTGTATGAATCTCTACCAAAGTTG
ATGAGAGCTCGAACGAGAAGTGGACTTGTGATGGTACCCACGTCAGCCAAAAGCTTGAGC
AAGCCTCCGATCCAGAAGTAGCGAAACACAATGTCGTTCATTGCCCACATGAGCGGAGGA
ATCTTGGCTGGCTTGTCTGTTTTGTTGGGATTTGCCTCCACATAGTCCTGTCGCTGTTTG
CGCCTCTTCTCGAGTGCTGCCAGAAGCTGAGAGCCAAGATGTTCCGAACAACGATGTGGC
TGAAGGAGATAGAGATCGTCCTTCTCCATTGGTCTCGTGTATCCAGCGGTAAGGATGGGA
TCGATCCAGGCAAACCAGCAGAGTGAGAACCAGTTGGCGCTAGCTTCTGGCGTCATTTTT
GCATTGGGATGCTCAGGGTCGAGCGCCGAGATAATGGGACGCACACGTGTGCTGAGAAAG
GGAACCTTTTTCCACCAAGCTCGCGGCTCCCAAGGCTGCACTGTGAGCTGCAAGGTCTGA
GCCTGCTCTGGATCGTCCGAAGCCGGAGGCTTGCCTTTTTCGCCACCGATCGTCATCTTG
GCAGTTGAGACAGGATGAGCTAGTCGATATCGACCGTTTAGCGATCGTGATGTGGTGGAA
TATTACCTGGCACGGTTAGAATCGATGCTTGCGGATGGTGGAAAGGGAACAAGATCGAAT
TCTGACGTAGGTGACCGAGTCGATGGCACTCTGAATTTTGAAGCTGACTCGAGCGTCTGT
TGGAATTGATCTTTGGTAGATGCCGTTACGAAGACGGTCAAGACTAAGTGGTCGTGAGTG
TTGCGACTTTTTCCTCACAAAAAAAGTCGATTTCGTGATTGCGCGGCGTAGCAAAAATGT
CGTTCACAGCTCACAAACCAAACAAAACATGAGAAAACACAAGTCTTAATTAATTGCCTT
TACCTCCCTTGACTGCACAAACAGAGATCGTAACGAGGCGAATCCTGCAATTGGAAAAAA
CCCTCTTTTTCTTGCGGACATCTCATGCCCACTTCAGTTGGCCTTGCACTAGCTATGATC
TTCTGATTCTGACCTTCGGTAGGGCAGCAGCGGGCGAAGCGTCTAGAGTCTGTTTGGTGA
TGTACAAACGAGCCAACGAGAAGGCTTTAAGTGGCACCCATGTTTTGCATTTGTACTTTA
CGACCTTTCCAACTTCTTTTTTCCAACTTCTTTGCACAAAGTAAATTTTGTAATTTTTAC
TTTGGACATTCTATCCGAAAATGCGGTTCACATTTCCAAGTCAGCTCGGTTAAGCGCCTA
TAACCATGGAAGGCTGCATTAGCGCGTTTGCCAAGAACACGAATCCACGTGAATGCACTA
ATCCATTTGTTTTATCAGATCGAAGCGGCAGTAATCAGATTCTGAACCTTTCAGGTCACC
ATGGTTCCAGCCACAACACAAAAATTTTCACGAGCATGCGCTAGCATCGTTGACCTGCAG
AAGAACCCTCGAAGCCTTTTATCTGATTGGTACTCGGAACCCCGAATTGTTCCGCGCTTC
TGCAATGACCTCACGCCTCTTGCATTTCGCTTTCCTTTACCCCACGTCGATGACGATTCT
CGACATAAAGTGTTGCTCGGCGTCTTCTGGTTTTTGCGTTCCTTTTTCCACCCTTGTTTT
CAAAATCACGTAAATTGTAGTGGTAATTCGTCAAGCTTAATACTATATTCTTCCCCCCGG
ATCGCATGAGGAATGATCAAAGATGTCCTTCTCAACAGCCGAAGAGGCAAATGCACTCTT
CAACGGTATTGAGCAATCGATGTTAAGCGAGGCGTGGGAAGATTTCAAGGACTCCCTACC
CTTTTCAACGTGGATGAGCTTCAACGGTAGCTAGGGTGCTTTTGCCAAGAAGGAAGAAAT
ACACTCGTAACTGTGTCAGATTACGTTTGAGCAGGCAAACGTTCAAGAATCTTAACTTGG
AACCGAAAAGTACTTGCTGACTGTCACGAAAAAGGTCCGCAAAAATTTGGCAACAAAACA
TTTGTCCGGAAGACAGCTTTCAACCTTGATAGCAGGACCACGGCTAAGAGGTGAGAAGCC
TCCACGAGTCTCTACTGTCTTCGCGGCTGCCAACCGAGGTCCATCCGTCCACATCGTGTA
GATACATGTGAGTGACCAAGTAAAATTTTGACCATGATCATCTAGAAAAGACCAGCAGCT
TGGAACTCGCCATCGTCCTTCGTCTCTCGTTCGTGTAACAACCCCAGCAAACGCTTAACC
AAGATGACAGCAGCAACAAGTGTTCAGCCCAGTCCGGCTCCGCGTCAACCAGGCCTGCGG
GCAACCTTTAATCCTCGTAAAGAGGAGAAGGTGTTTCTTGCAAGAGGTGCGCACGCCTTT
ACGCTACCTGGTCGCCGGGCGAGCGTCAACGTTGAAGTAGACGTTGAAGCGGAATCAGAC
GAAGCCGCCCTCGATGCCAAAGAGACCACCATCACGGTCTCCTACGCAGAGAAAGGGCAA
GAGAGCTCTTGGTCTGCGGCCAAGTGGATCAAGCTGGACCGTCTTGCCAAGACAAGTCAG
CATGGGGTCGTGAACGAAGATCGAGCGACTTACCAGCAAGCTTGGTCTTTGGAGCTTCTT
GATGAGGCTGTTGAGCCAGCAAGGGCGATTTGGTCTGCTCTTTACGCCTGTAAGTAGGAA
ACTCACCACCAGGATATCGCCAAACAGCTGCTAATCTGTATTTCAATCTGCTTTTCATCA
GTTTGGATTCGACACAAACGGTCCGATCGTCTCGCCGTCTTGCTCAAGGGTACTCAAGCG
ACCAAAGTGCGCTCATACGTGTTCGAGGCAGGTCTTGGCTTCAAATCGCCCTGTGAGACC
GATCTCATTTTGCTTGACCGCAACGCTTTTTGGCAAGGAGCGGGAGCACCTGCTGGCCTT
CACTGGCTGCAAACACCTGTACCCACTCGTGGACTGTTCCCATACGTGCTCGACTTTACG
CAGAGCACTTCTCCTCCCGTGCTGGCAACGCATCCCCTGCGACCTCCGAAGCCAGCACCT
GGCTCGGTTGTCTATTCTCGCTACGTCTTTTCTTGCTCTCAACACCTCGAGTTGGTCCAC
ATCGACGTATCGAACCCACAGCATTTCGATGCGTACACCAGGTGGCAGAACAGCGACAGA
GTCAACCATGGCTGGCGCGAAAAGGGCTCCGATGAAAAGCATCGCAAATATATTACCGAG
AAAAACGACGACCCTCATGCCATGGGAGTTCTGGTACTGTGGGACGGTGTGCCTGCAGGA
TACGGCGAGATGGTCTGGAGCAAAGAGGATGGTATGGCCGCCTTTGTCGGAGGCCTAGGC
AACTACGATCAAGGTAAGCATCAGTAGGTCAGAATCAGCTTTGACTGAACAGTGTTGCTG
ATCACTTTTAGCGCATCGTTTATCACCCACACTCAGGCACCCACCTCCTGATCGGAGAGG
AACAGTTCCGGGGCAAGCATCGCTTCACGGCTTGCATGGTGTCTCTCAAGCATGCTTGTT
TCCTTCGCGACCCACGCACCGAAGTAGTCGTCGGCGAGCCTCGTTATGATCTCGACATTA
TCCCTCTGCTTGCCACCTTTTTGCCGCAAGAGATCAGGAAGGAAGTTGAGCTGCCGCACA
AACGCGCCGTTTTCGTAAGTTGCAACACATTCACGATTTCTTCTTCTATCCAAATGTTTT
GTCGAGTTCGGTGTCTGACTGGTCTTATCTTTCTGTCTTCCTTACGTTACCACATCGCTA
CAGTTTGTGCTGCGACGTGACCGATTCCTCGAAGAAGGTATCCTCGAATAGAGTCTGGAA
AGCCATCTCGTGGTAAACATCCGCGAAGATGGGGTTTGCACTGAATGTGATGCTGTATCT
CTAAAAAAAGTTACGAGTCACGAGTCACAGACGTGAGAGAAAACTCAATTTCAGACGTAC
AGGCTAGCCCACCCACTGAAACATGTTCTGCCAAGGAAGTGTGGTAGGAATTGACGATTC
ATACTCGAGGCTTCACAACTCGTGCCATGATCATGAAAGAGCACGCTTTCAACAATACAA
TCGGGGTCGCAACACACAAGAGAGAAAAAAGACCTATTTGCCAGTGAAGATTGGTTTGCG
TTTCTGTTGGAAAGCATCCAAAGCCTCTCTTCGATCCTTGCTTTCGAGAAGTGGCTCATA
GCAGGCCCACTCGAGGTCGAGTCCACGAGCTAGCTCCACATTGGCGCCCATACTGATCGC
CATCTTTGCAGCTCGAAGTGCCAAGGGAGCGGAAGGCATCATCTGCTGCGCCAGCTCCTG
GCAGAGCTTGAGACACGTTGATCCTGGAGCGACATGGTCAATCAAGCCCAGGTCTTTGGC
TTGTGTCGCGTTCAGCTGAGTACCTGTATAAATCAGCTCTTTGGCCCGTTGCTGCGTAGT
GAGTGAGTTGGGAACGGTCAGCGCGCTGCGTTCGGAGACGGTTCGGGACAACACGAGTTG
GAAGAATGGAAACTCACCATGCCAATGATCCGAGGGGCTCTCTGTGTTCCTCCTGCACCC
GGAATGATACCAAGCTTGACTTCAGGAAAGCCGATCTTGCTCACAGTTTCGGCTGATTGA
CAAGATGAAAACAGGCAGCAATGTGTGTCAGTCAGCTTCAGAATTGTCAAGTAGCAGGCT
AGCAAGAGATATTAGCGGGCGGCTTACCTGCGATCCGGAAGTCACACGCCAAAGCGAGCT
CCAGTCCACCACCTAAGGCCGGTCCGTCGATGGCAGCAAGAGTTGGAATGGGCAGCTTCT
CGACCTGCTCGAGCATATGCCTCAGATCTTGAAGAAACTCAATGACCTCGGCTTCCGACA
TCTCCCTTCGCTCCTTGAGATCTGCTCCTGCGCAAAAGCATGGGCCGTTGGCTCGAAGGA
TCAGAACGCGAGGTAAGGGCTCGTCTTGTTTAGGTTGAGTGATCTTGCAAACAAGCACTT
GTAGACATTGTAGCACATCTTGCAACAGAGATCGTGAAATGGCATTGCGAGCTTCGGGCC
GATCCAGTACGAGGTGGTATACACCAGTCAGCTCTGCTGAAGAGTCAGGCTCCAGATACG
CCAGCGCTGATGCCGTCATGTTGGATAGTAACAAGATGAAGGAACGAAGTCGAAGGTCAG
GAGATAGCTTCTTGACGGGCTACTCGTCAGATGTCTTAGGGTTATACTGTGAAACGGCTT
CAGTAACGCACGATCGAACACCATCGAGCTTTATTCGAGCACACTGAGTATCTATAATGT
TTGAGTAGTGCACTTTCAAAGCCATGCTATAGTAAATTCACGAAGAAGGAGGATTGGCGC
GTGGGTGCAGCTGTTTGCAGCCGAACATAGTTGTGCGTCAGGTCGCAAAAATGATGGCGT
CTTGACGAAGAGAACTTATCAGATCAAGTGCGCTCAACCAGAGTGAAGCTCAAACTTCCT
CTTCCGAAGGGACGAAAACACTTCTGCCATTCAGTAAAAGCGCCGAAGATGCGCATTTCG
CTCTGAAGAAGCCGAGGTACCCAGAAGACCTGTGAGATTTTGTCAACTTCTCGCTAGCGG
ACACGAGGAGCCTTGTGCGTTGAAACGTGTTAATCGTGAATGTTTCACTCAATAGTTCAT
TTCAGTTGGAAGGCTTTAAGCTCTGCTTCTCGCTTAACGCAATAAGGCCTGACAACAAAC
TTGCGTCACTGCTCGACTGAATGGTGCTTTTCGTGACATCGTGAAAAGGCGGATCAGGAC
CAGAACCAAGAGCAACATAACTATTCACGATTGCTGTTATGATTCGCTCCACTCCCATGA
GTCTTGTTCTTTTCGCTGGCGGATTTGACGGTGAACTTGACCAGCCTCGGCGTGCAAAGT
CTTCTTGACGAATCATGCGATGACCGTGGCGATTCTGGGTTACCAAATTTTACAATATCC
AGAAAGCTGCAATTAAAATTGAAACCATCGCTCCAATTTTTGAATTCTGATTTTTTCTTT
TTTCTTTTTTTCTTTTTTAGGGTTTTAAATGAAGGATCAGTGTGGACAAGATGCAAGCCT
CTAAGCGACCTGTGACGTGCTACAGATACATTTTGTCCTTTCGTCTTGTCCTCTGATTGG
CTTATGCTTTGGCAGTATTCGACTACGCGCAGTTGATTTTTATTAATTGCCTTGGCACTT
AGCGGTTGCGATCCGAGACGTGGTCTTCTCTCACACCGTAGTTTATCAGATTGTACCTCT
GACAAGTCGTGAGTGGTGAGTGAATGTGAGTGATGTTTGCTTTGCGAAATGGTTCTTGAG
ACGAGTCTATGGTCAGTTGTATGAGTGTAAGAAATCATGATGTCACTTGTTCATCGTTGC
AGAACGGCGTCTTTCCGAAGCCTTCCGCACCAATCACACAAGTTGGCCGCGTTGGCCGTG
ACACCGAGAAGCTTGATGTCGAAGCAGCTAAGTGGTGTGCATCGCAGCAGCAGCGCAATG
TGCTGATTGAATCAAGTTGAATGACCAGCAAAGTGACATTCAGCTTCAACAACTGAAACG
GCCATTTTTATCTGATAAATTTTGAGTACTAGCTTGCCAAGAAGATCCAAGGCAAAGAGC
AGACCACGTTGTACTCACTTCCTGCTTGGAGGATCTGACGCAAAATACTTAGCTTTTTTC
ACTTCGAGTAATCTAAAGATTCTCAGAAGTGACTGTAGCTTCCTTTTCTGATATCACGAG
GACCAAAGTCGATCTATTCCATCCGTCAACAATCTCAAAGCTCTTCTATTCAAAACCAAC
GAGGATCAAGCTAGACAAGATGGCGGCGACAACGTTGAGCCGTCTTCCTGCTCTTCATCC
CTACTCTGCTGTGGCCGAACCACGCACTCTTGATGGAACGCGATGCTTCAAGTTTATGCG
TAAAAGCTGTCTGGAATTTGTCAAAAGTCTTGTCAACGACGAGAAAGGGGAAAAGCTTAT
CTCCTCTCTTGCCGTCTTCGTGGGACATCTCGTCGGATGCGATGCGGACGAAGCGCTCTT
CAAGGTCCGGTTCGGCGACGGGCAGACACGCATTACTTCTGCGGGTGCAGTCCACGCACA
AGTCGTGGACGTCGAGGCTTCATCGCTGCCAGGTATCGCATTCCGCTTTTTCCCACCTCA
GCCAACTTTGCCAAAGACTTTGGACGACGACCTGGTCGTCACGGTCAATAGCAACTCGGA
CAAGGATGTTGAATTCGTACTTGAATTCGCCCAGACGGTGCCAAGTGAGGCAGGCCAGGG
CATTTTTGCCTACTTTTGCAAGCAAGTTCTCGAGTCGACCCTGACCGAAGATGAGACACC
CTTGTCGATTCTCAACCCGAGTCCTGTTTCTAAGCTGCCGGAACATGCTCAGCTCCACGA
CTCTTTCCTGGACCAAGCTGAAAAATTTCCCGATCGCATGGCAGTGCAATTCCTCGAAAG
GCTCGACCAAGAGGATATGGGTCAATTTAGCAAGCTGACGTATGATGAACTGAAGCGCCT
TGCCACATCTCTAGCTGTCAAGCTTCAGGCAACGCATGCCAAAACCTCAAAGCCGCAGAA
TCGGCAGGTGGTAGTGCCTATGCTCCTGTGCCCCTCGCTCGAGCTCTACGTCTCTTATCT
CGCCATTCTGATGGCAGGATTTGCTTTTTGTCCTTTGCCGGTCGACGCCCCAGACGCGAG
GCTCATCTCCTTGCTTGCCCAGCTTGACACGACTATCCTACTGGGTGCAAACAGCTCACA
ACCGCCACAATGGATGCCAGCGTCCGTCGAGTGGATCAATGTGACTGACACTTTGGCGGA
GACAGATCAATTTGCAAAGCATCTAACCCCTGCGAAACGGATGCAAGAGTGCGCGTACGT
CCTTTTCACCAGTGGAACAACCGGCACACCCAAAGGAGTGCAAATCTCACACTACTCTGC
AAGCATTTCCATCTTCTCGCATGCAGCCTGTCTCGATCCATCTCTCTTACAGCTTTCGTC
CAATACTCCTGGCTCCACCTTCAAGTGGTTCCAGTTTGCTTCTACGGTCTTCGACCCTTC
AGTCATGGAGATCTTTGTCACACTTTCGTCGGGCGGCACACTCTGTTCTGCAAATCGAGC
TTTGACGCTATCAGACCTGGAGAAGGTGGTGCGTCTAAGTGGAGCTGACATCATGATGGC
GACGCCAAGTGTAGCTACTCTCCTCAATCCCGAACGAATTCCGAAGCTCAAGTTCTTGTG
GACCATGGGCGAGTGTCTAAACTCTACAGTAATTCGACGATTCGCTGCCGAGAATGGGCG
TACCACGCTTGCCAACGCTTATGGACCTACTGAAGCCAGCGTCAACTGCACGCTTCTGCA
GCCATTCCCAGCCGATTTTCGAGGATCCATCATTGGAGCTCCGCTGCCTTCCTGCTCGCT
AGCCGTGCTACACGATGGTGGCGACTCGCCAAGTGGAGAAAAGCGTTTCCAGGCAGCTCC
GAGGGGTGTGACTGGTGAGCTCGTCATTGGTGGCTCACACGTAGGAATCGGTTATCTCGA
CATGCCCGAAGCAACGGCCGATGCATTCACAACTTTTGCCCCGCTTGGCCGTGTCTACCG
GACCAGAGACCGTGCCAGAGTTGTATGGGACCGTGATGGAAATCCGTTAATCGAGATCTT
GGGTCGCATGAACGCGGAACAAGTCAAACTGAGCGGCAGAAGGGTCGAGCTCGGAGAGGT
GAGTGATCGAATTCACTCCTTTACAGATACCGACGAGAGTAATCACTGCTTAGACCCACT
GACTTTTGTTTACCTTACTTCTTTGTACGCTCTGAACAGATTGACTCTATTTTGCAGTCG
AGCCATACGATTCAAAATGCCGCCAGCGTCATTTGGCGTCCTCCTACCTCACAGTTACAG
TCTGGTGGAGGTGAGCGACTTGTCTGCTGCATTGTGCTTGCTCCTTCCGCACAGCCTCAG
GACGCAGAAGCTGATTGCAAAATTATTGCCGATGCTCAGCTTCCGCCCCACATGCGCCCA
TGGAGATACATTGTGCTGCCAGGCCTCCCTGTCACCGTATCAGGCAAGTCAGATCGAAAG
CAACTTAGCAAGATCGTGGCCGAGCTCTTGTCTTCCTCAGCGGAACAGGGCAGCACAAAA
GAACGAAGCAGCGAGCAAAACCAAGTCAATGCCAACGAAGACCCGGTAACACAAGCTCTT
ATCGAAGCCATTTGTGCTGTGTGCCAACTCGACGCAAAGTCTGTTTCCATGGATGGCGAT
CTGTTCGAGCTCGGGATGGACAGTCTCTCGGCAATGCGCCTTCTTCAGCTGCTCAGACAA
AGCAAGGTCACTGCCACCGCAGCGCGACAGCTCCAAGTAGCACAAATCCTTGGGGCAAAA
GCTTGCAGAGATCTTATCCCATTGCTTTCTGACACCACTGTGTCCAGGGATGCTGAGGAA
AATAATGTTAGCTACCCCAACAACACAGACTGGTCCACAGAGCTCCGATCGTTCGAGGAT
CGATGCCGCAGGAGCGCTCTTTTGGGTCTAGACGAGCGAACAAGAATGCGAGTTCAGAAA
ATTTTCCCTACTACAGCGACCCAATCGGGTATGCTGACGAGCTTTCTCACTCGACCTGCT
TCGATAGGCTCTAAGCGGTCGTACATCAACCACACTGTCTACCATTTCTCTTCCGTCTCG
GAAGCCTGCAAGTTCTTCGATGCTTTTCGAACGGTTCTACAAAAACACGACATCTACCGA
ACTGTTTTTGTTCCTGTCGACGATAAGCTCGCTCCGTTCGCACAGTGCGTGTTGTCTCCA
GCATCTGATGATGACAACGTGAGCGCGCATACTTCATCAACGGCAATCGACGCGTGCTTG
AAACAGCATCTGGAGCAAATAGACAATGCAATTAGTCTCGAACAGCCTCCCTGGCATCTG
GGTCTCTTGGCGCCCCCTCAAGAGGATGAAGTCGAACAAAGCGTTGTTGTTTTAAGCTTG
ATGCACGCCATTTTTGACGGCGGAAGTCTTGACCTCCTTCAGCAAGAAGTAGTCTCGTTG
CTCCGCGATGACGCTCTTCAAACTTCTCTGGAGGTTCGTTGCACAGAGCTCGAGGCTACA
GTTCAGCATCACTTTACCAGCGATCTCGAGTCATCCCGAAGGTTCTGGCACCAACGTCTG
GAAGGTGTCAGCAGGACGCGATTCCCGTGCGCGAACGGATACAAGGCGACGGAACAGTCT
GCTCTGGGACACGCAAGCGAAGTGACCGAACTGTACTCACGATCTTCCATGGACGAGATT
GTCAAGCAGGCACGATGCCAGCGGACCAGCGCATTAGTACTTCTGCAAACAGCGTGGAAT
CTTGTCCTTGCTGCGTATACGGAAGACGAGAGTCTCAATTACATCACAAGCGGCAGCGTG
CATTCTGGCCGTCTCGATGAACAGACACAATCCTGTATGGCCCCAACGTTCAACGTTATC
CCGTTCATCACCCGTCTTGACCAGGGAACGGGCAATTCTGCGACTTTGACATCTGCGCAG
CTGCTTGCTGAAGCCACACAGGCGAGCACAGCCGGGTTGTCGCATCTGGAGATCCCGCTC
GGTGCGCTAGCACGATCTGGAGGCATGCCTTTTGACACGTTATTCGCAGTGCAGCGCTTC
GATGCTCAAACTTGTTCAAATGCTACCCTACCGTGGGCCTCGATCTCGTATCCGGTCATG
GCGAACGACTTCGCTGTCATGGTGGAAGTGTGGCCCGGATCCAAAGCCACCGAAAAAATG
CGATTGCGATTGACGTATTCACTGGCCGTCTTGGACGCTCCCTCTGCTCAATTGCTGTTG
CAGCAGTACGAAGACATCCTTCACAGCCTCATGCGCGAGCCGGAAACCACTACTGTTCAG
CAATTGATCAATGGGGAAGGATTGCGACAGTCTGCGCTTTCCGTCTGCAGAGGTCCGCTT
GCCAGCGAAAACGATGATTCTCAAACTGAGGCGCAATTGCTCCATTCCTACTTCGAAAAT
AAGGCTGCCACCGAGCCAGAAGCCATTGCTCTCGAATTCTACTTCAACCAAGACTCGGAT
ACAGATGGATCTATGGAAGTGCAGCGCTGGACGTACTTCGAGTTGAATGCACAAGCGAAT
CGTTTGGCACGCTACCTCCTATCTGTGACAGGCAAACCGACTCTGCGCGACCTTCCAATT
CCAATCTGCATGGAGAGATGTCCTGAGCTTTACGTCGGCGTGCTCGCTACTCTCAAGGCA
GGCGGAGCATGGTGTCCCATCGACGTGCAGTCGCCTCGAGCTAGACAGCTGGAACTCATT
GCCAGGACAAAAAGCCGTGTTGTCTTGGTCACTCCCAACACGTCTGCCGATCTTGGCGAG
GTTCAAGCAGACGGCCAACCTTTAACCATCAAGGTGAATGCCTGCGACACGAGCCAATTC
CACCACTTGTCAGCGGACAATCTGAGGCCAACGGCAACCCCAGCTACTCTGGCATATCTG
ATTTGGACTAGTGGAACCACCGGAGCACCCAAGGGAGTTATGATCGAACATGCTTCTGCG
GTGGCAAGTATGCAAGCTCTTCAGCAGCATGTAAAGCCTCTCCAGCAGGATATGCCACCT
CGTTGCCTGCAGTTCTCGGCGTACACATTCGACGTTTTCGTACAGGATCTCTTTTGGACG
TGGGGCTTAGGTGGAGCTATCATAGCAGCGACCCGTGAAATCATGCTCGGGTCCACGGCA
GAGCTTATCGCGGCATCGCAGACAAGTCATGCCCACCTGACGCCTGCTTTTGCAGCAGGT
CTGCGTCGAGACTCTTGTCCCAGCATCACATCGGTCACCTTCATTGGTGAAAAGTTGACC
GAGTCCGTTGCAGCTGACTGGACCAGTAGTTGTGCAAGCATCGACAAGCCAAACGATTCA
ATTGCTGTGTACAACACGTATGGTCCCGCGGAGGTAACCGTGGTTGCGACTCTGCGGCAG
CTCTTCGGCGGCGAGAAACTGCAAAGCGCCAATGTGGGCGTGCCGATGCAAGGCGTTACC
GCCATTGTCTGCAAGAATCGAGAACAGCCGATACGACCATGTGCCAAAGGAAGCATCGGC
GAGCTAGTGCTGGCCGGTGCTCAGGTAGGCCGTGGCTATCTCAACGACAAGGCCAAGACT
GAGGCAGCCTTCACCTACTCACCAGAATGGAAGCAACGGCTCTACTATACGGGGGACTAT
GTCCGAATGCTTCACGATGGCAGCATCGAGTTCATTGGACGACGTGACGACCTCGTCAAA
CTTGGAGGTATCCGTGTCGAATTGAGCGAGATCTCGGCAGCGCTTCTCTCTGTGCAGGAG
CGAAGAAAGCAAGCCGCAGTGGTAGAGCGAGTTGAGACAATGATGCTGAGCCGACTTGAT
CGACCCACGAAGCAAGTCATCAGCTTCCTCGCTTGTCCATACCTCGCTGCTTCGACCGAT
CGAGGAGTACATGGCGCCATATCAGAGCCGCTCTTGTTGACCAGCGGAGATGCTATCCAA
CTGGCACACCAGACGCTGAACAATGTTCGTGATGTTCTGCCTCCATACATGGTGCCATCC
ATGGTCCTAGTGCTGTCGCGTATTCCTCAGACGGCTTCCGCCAAAATCGACCGTGCCAAG
CTGCAAGCAGCGTACGATTCTGCAGATCTTGCACAGTGGGTATCTTTGTTATCCACCACA
GCCGATGATCCAGACAACCCGGAAGGAGAAGATGGCGATCTGCAGTGTCAAGTGATTGCA
GCGATTAGCGAAATCACCGGAACCTCAACGCAGGACATCAACAGTTCGAGTTCGCTCGTT
AGCATTGGATTGGACTCGATCAGAGCGATCCGGCTAGCTGCTAAGCTCAAGCAGAACGGA
ACACCATTGCCGATATCGACTCTTCTCGCTTGCTCGACAGTGCGCATGCTCATTCGCGGG
CTCGCAACGAAAACCGGTGACGGTCACGAAGTTGCAGAAGAGGATACTAGGAATCGACTC
CTTGCCGTCAAGCTTAGTGAGTTCGATAAAAACGTCCGCGAGATGCTCCCGACTGGATCA
AAGCAAGACTTCGAGGTTTGCATTCCGTGTAGCACATTGCAAGAGGGCATGTTGGCAGAG
ACTCTGGCAGACCCTGCGGCCTATTGGTCGGATCATGTCCTCCAACTGGATTCCCACATT
GACCTGGCTCGCCTGGCTGAGGCCTGGAGACGCGCGGCTCACAACATCGAAATGCTTCGA
ACAGTCTTTGCTGTCGTATCGCAGACCGCAGGATTGGAAGAAGTGCAGTTCGACAAAAAT
ACGGACGTTTTCGCGCTTCAGATGGTGCACAAGTCTGTCGACATTACCTTGATCGACGTG
TGTGACCCTATCCGGGTCAAATCCGATGACCGCTTGCACCAAGCAGTATCAAAGTGGACC
CGATCGGTGGCCCAAGATCGTGCCGACAATGTTTTCGCCACGCCGTTATGGAAAGTCAAG
ACCTTTGTCGTTCAAGATGACAGCAGTAGCGGTAACGACCAAGTTCCCCTCACTTACGCT
GCTTTGTGCATTCACCATGCATTGTACGATGGTCCTTCGATCGACATCATCTTGAACCGT
GTTCGAGACGAGTACAGTGCTCTTAGTCCAGACATGCTGGATGACCATCACAATATTCGC
CTCCTGCCTACGACATCGCTTTCGACTCAATCTGAATTCGCTTACGCATGCGTAGCTGAC
GAGCAAAGGGAAAGCATCCTTCACTGGGAGCAGAAACTGCAGCCCCGTGGACCAGCAGCG
ATGCTTCCAGATTTGACCAGCGTCAAGGACCTTCCCAGTGATGCAAAGTCGGCTCGATTC
ATTGCCGCTTCCCGTAAACTGCAATGTACATCAGCTCGCCCTCAAGGCGTTGGCTTGTCA
GCGCTGATCAAGTCAGCCTTTGCAATCGTGTTGGCACAGTATGTCGAAGCCGAAGATCAG
CGACACGTTGTGTTGGGCGAGATCTTGTCTTTGAGGAACCTGCATGCCACTCTGTCTACC
GAACAGGGCGCTGTTGGGCCTCTTCTAACGACGCAACCTTTCTCATTGCTGCTTGATGCT
GCTCTGGAGCAGAAGTCAGCCGCGTCATACCTTCAGAGCAATGTCATAGTGCATCCTTCC
ATGCAGCATCGATTCGCTTCTCTTGCCAGCCTTGCCAAAATCATGGGAACGAGGTCGGAC
CAGGAGATGTTTACTGCCATGTACGTCTATCATCCCAGGAGGCAGCCAGTATCCGTGTCG
ACGAAGCCCATTTGGACGCTATTGGAAGACAGGTCCTCAGAGATTCGCGTAGAGCATAGT
ACCGTACTGAACGTGTTCGAGCACGACGATGTCGAGGACAGTTTGATCTTGGAATTGTCC
ATGAAGGAGGATCGCATATCCAAAGATATGCTCGAAACATTGCTCGATCAGGTGGTCTCG
CTTCTCACATTGCTTCTCGATGGTGCGGGCGAGACATTGCAAGCGCTTCTTGGCAAGGTC
GGTCAAGACCAACGGGAACTTGCGTCGGTCAGCCACGTACCTAGGGGCTCACGCCACGCA
GGCGACGGGAGCGAAGTGGACCAAGGCCATGATCCTCTCTTCTGGCTTCAACACTATGCC
AAGAACCATCCGTCGTGGCTTGCAGTAGTCATCGCTGCTGGTACGCCAGAGACTGCCTGT
ATCAACGATGCCGAGCTGTCCTCTTGGACTTATGCCCAGCTGAACGCCAAGGCCGACCAG
GTTGCTCGACTTATCAGATCTCTCGACTTGCCCTCTGAAGGACCCATCGCCCTTTGCATG
CAAAGATCATTGATCTCAATCGCTGTGACGGTCGCAATCTTCAAATGTGGACGCACCTAT
CTTCCGATCGATGACCAGCTTCCGACGGAACGCAAGCGTCTCTTGATCTCCGACAGTCGT
TGTGCCTTGGTCGTCACCGAAGGGACTTGCCTCGGCGAACTGGAAGCGGACTGCATAAGC
TCTGTGCTCAATGTCAGCAAAAACGATTTCGAGCAGAGCCTCGCCGCTCTGAGCCACCGC
GATGACCACACGGAACTGACATCCATCAAACCAAGGGCGGATGACGGAGCATATCTGCTG
TACACCTCTGGCTCAACAGGCAAGCCAAAGGGTGTGCTAGTCGGACGAGCAAATCTGTGC
AGCTTTATCGACTCATACGCAGAGGTTGTGTCTGCCGAGTGCCCTTCCACGCTCCAGTTG
GGTGGCAAAGGGCGCTATCTGGGACTGGCCGGCAGAGCATTTGACGTCCATCTTTCACAG
ATGTTTATGTCATGGCGTTTCGGTCTGGCACTTGCAACGGGTGAGCGACCGCTCCTTCTG
GGCGATCTCAAGGCAACCGTTCAAACAATGTCGATCACGCACATGAGCTGTGTTCCCTCC
CTCCTGGACCAGTGCGATCTTGTACCGCAAGAAGTTCCCTCACTCGTCTTCCTAGGTGTG
GGCGGTGAAAAGCTCACCGACCGTGTTCGGGACACGTTGGCCAGCTCGCTGACTGTCCTC
AACGCCTATGGACCGACAGAGACAACGATCATGTGCACAGTGAATCGTGTCCATCCACAC
AGCCATGTGCGTGATATCGGACAGGTGCTTCCAGGTAACACGGCCGTTGTGATCGACTTC
GATGACAAGAGTCGATTCGCTCCTGTTATACGCGGCCGAGCCGGAGAGCTATGCATTCGT
GGTGACCTGGTTGCTTTGGGCTACCATGCTCTCGACCCATCGCAAATGGCCACGAGTGGA
TTTGTGACGACGCCGGACGGTACGAGAATGTATCGCACTGGCGATGCAGCCAGAATGATG
GCTGATGGGAGCTTGCACTACCTTGGGCGACGAGATGAACAGGAGAAGATCCGTGGGCAG
AGGCTTGAGCTCGGCGAGGTTTCTCGGTGCGCCATTGCTGGAGCAGATGAGAGCATCCAA
GCGACGACATTGATCTGTCAGCATGAAAGCCTCGCAAAACCGCTCCTGATTACGCTGATT
GCAACGAAGACAAGCAGCACCGGTGACCAAAGGCGTGACACGTTGCCACAATTCCTCGCT
CCTTCCACCGAAACCGGCAGATTGGCCCAACACGTTCTTCAGTACTGCAAGCAACACCTG
CCAAGCTACATGGTGCCGGACTTGGTAGTCGGTGTATCGCATCTGACACAGCTGGCAGCT
TCTGGAAAGACAGATGTGCGCCGACTCAAAGCCTGGCTTGCGGCTGCCGACCCTACCCAG
CTGTTCAGTTTCGAAGGCCGTGGCCATGCAAACGCTCAAAGCGGCTCGGAAAGCAATGTG
AACCGCCCTCTGTCAAGCTTAGAGAGGGAGATTGCGTCTGCTATTCGCCGAATGCTTCCA
AAGTGCCCAGCCGAGATCCGTCCGGACACTTCGATCTTTGATCTCGGTATTGACAGTCTT
AGTGTCATTCGGCTAGCTGGCCAACTGCGCAAGGAAGGGTTGGCCATCTCGATTGGCCGA
CTTCGCATGCACCCTCGAGTCCAGGATATCGCTGCGGAGCTTTCTGACTCCAAAGCACTT
GAAGTTGACCTTTCGGTCGGGGTAAAGGCACTTGAGTCCTTCCAGGCTCGTCATCAAGAT
CAAGTCCAAGCAAGTCGTGTGGAGAAAGTGACAAAGGTGCTTCCGTGCCTGCCCTCGCAA
GAAGGTATGGTGGCCATATCTCTCAGCAGCAAGGACGAGCCTGTCTATGTTGCACGCATC
GCGGTGCGCTTCAATGATATTCAGCCTGAAGCAACTGCGTTTGCAGCAGTCTCGCTTCGA
CGCGCATGGAGGCAACTCTCTGAACGACACAGCATCTTGCGAACATGCTTCGATCATGTG
GACGACGTTACCATCGCCCAAATTGTTCTGGACGCTGTCGATATTCAGCGCCACATTGTG
ACAACTAAAACACAGAACAGCACTGCTGCCATCGCTCGTGCAATTCTGCAAGATATCACT
GTAATTCCGCCCTGGCGCATCGAATTGGACGACGAAGCGGGTTCCGAACCGACATTCGTG
TTGCACATGCATCACGCACTGTATGACGGACACTCCCTTCCCCTGCTACTGAACGATCTA
GCGCGGGTTATACAAAGCATTGACGACGATGGTCCAGAGAGTCATGATCAGCAGCCAGGA
GTACAAGAGATGCTCGAGTCCATTCTTTCCGTCTCGGAACAGAGAGCCGAAAGGTTCTGG
CGCAACACTTTTGCCGACTTTCCCGTGAACGATCCAAGCGTATGGACCAGCATAGCTTCC
GTACAAGGACGAGCCCCGCTACGCTGCAAGGCGACAGTACAGCTCGCCCCTCTGGAAGCA
GCTGCAAAGACGCTGCAAGTGACGCTTTCGTCCCTGGTTGCCTCTGCTCTGGGTATTGCT
TTGTGCCGCTCGCTGGAAACTACTGCATTCACAGTCGGCTTCGTCCTATGGGGCCGATCA
CTGGATCACGTGTCTGCAGAGAGCATCGTTGCACCCTGCCTCACCACAGTGCCCATGCCA
TTCGCTCTCTGTGCTGATCGAGGGTCACGACACGTTGGCGAATTGATTCGCGCCTGTCAC
GATTGGAACAGCTCTTGTCTTGCTTTCCAGCACACCTCAATGCGACAGATACGTAGATGG
ATCGGGTCAGAATGCCGCGGATCTCTTGTGGATCTTCTGTACAGCTTCGTGCAAGCTGGA
GCTTCCAACAGCAGCGAGCTCGCCAGAACTTGGCATTTGGATAGCGTAGAGGCAGAGACG
GACGCACCAGCAGCCGTCGAAGTCACCGCTGATCGAGATCGTGACGAGCTTCGCATCTCG
GCCATGGCTAGGCATCTTCTGCCACACGATGGTCTCGAAGGGATGACAGAGAACTTGCAA
ATCCTGCTCAACAAGATTGCCAACGGTACGGGTACAAACATGGATCTGAAAGCAGCCGGC
ATTCCGACGAGCTCTGTCGCATCGAAACTCGCACGAGAGCTACCTTCGCACTCGGCAGTA
TCGCGCCCCTTGACCGCAGCAGAAGAGCAGATTCGGGATCTCGCTGTGACAATGTGCGGT
GTTCCTAATACCGAAATGCTTCAGCTAGACACTCCGTTCCTGCGCATCGGGCTTGACTCG
ATCGTAGCGCTTCGTTTCTCTGCAAGACTTAGGAGAGAGCACGGCCTACAGCTGAGTGCA
CACGATGTACTTGCCGCCGGGACGATCGCAGGGTTGTCTAAATTGCTTGACCAACGGCAG
GCAGAAGGGCGCAGTGATGCTACTGTCTCATCTTCACTGGATTCTACTGCAGCGCGATAC
AAGGCTACACCGTTGCAAGCAGGCATGTTGAATGGCACGCTTGCCTCTGCTTCCCACGAT
CTTTACGTTCATCATCATGCCGTGCTGTTCAAGCAGCCCCTGGATCACGACAGACTTCAG
CGGGCATTGCAGCACGTGGTCGCATCGCACGACATTCTTCGCACGAGCTTCCATCTTGAA
GGCGAACCTAGCGAGACCAAGAACGCGGTCAATTCGCTGTCGTGGTATGCCCAGGTGACA
CCATTCGAGTCGCTTCGAAGCGCTACAGAGATCCGAGTCGTGAGGAGCGACAAAACAGCG
TCTGCAGCTTTGAAGGAGTACGGCACAGACTTCATTTTCGATGGTCCAGAGAAATTCAAC
GTAAGCCCGTGGTGTGCCGCGATTTTGCACTGCACATCCAGTCAAGATGTTCTCGTCATC
TCTATGCATCATAGCTTGTACGATGGCGTGTCACTACCCAGCATGTTTGCAGATCTTCGA
GCTTCGTATCACGATCTGACACACGAGCTGGTGCAGCGTCCGCCGTTCTCCAAAGCTGCC
GACCTGATTGCATCTAGCGCCCACGAGTCGGAGCAGTATTGGCTGAAGACATTGATCGAA
TTCAAGCAGCCAAGCCTCCTCGTCAAGAAATCCAGCCGATCATCAACGACTCCCTCGCTA
TATCGGCTTGACGAAAGGCGACTGTCCGTCTCACTTGCAACACTGAAACGCCTCAGTGCA
GAGCTTGGAGCGACACCTCAGGCGATTGCCATGCTTAGCTGGTCAAAGGTGCTGGCTGTG
GCTGCAGGACAGCGTGACGTGTGCTTCGGCCAGGTCGTATCCGGACGCTATTTGAACCTT
CCCGGGATCGAAGATGTCAGTGGACCGTTGATCAACACAGTGCCGATCCGGATCAATCTC
ATAGACGACCTAGCTTCAAATGCTGTTACAGCACGTGACTTGCAAGAGCGTATCGTGGCC
GCCCAGCCATTCCAGCATGCGTCGCTTGGACGAATCCAGAATGCATGGAGGCGGGAACAT
GGAGCTCACAGCACTTTCTTCGACACCTTGTTCGTGTTCCACAACATCGAAGGCAAGTCC
AGTAGTGCAAGCAGCTCGAAGTCTGAGCTATGGACAGCGTTGGATCCATCGGAGGGGCCG
ATTCAAACTGAATCCAGCACTTCGACGGTCGTGACCACGGCAGCATCAGAGTATCCGGTG
AACATTTCTGTGATTCAAGACGATGACGGAGTGCAGATTAAAGCTGGAGCTAGCGACGCC
GTGGGCGGTATCGACTGGCTGCCAAAGACACTGCAGCTCTTTGAACAGGTATTCTTGGAC
CTTCTCGAACGACCGCATCGATCAGTTGGCGCATTTCCGGAGCGGTTAGCTGCGCTTCCA
CTTACAGTTGGCCGCGATGGAACCGACAAAGATACGAGCGCATCGGTTGGAGTGGACGCT
GGTCGTCGAAGCCTCAGTACCGCGGAACAAGACATTGTTCTTCGGCACATGGCGAAACGT
TTGAATGTTGACGCAGCTATCATCAATTCGTGCCCTAACCTGTTTCTATTGGGTATCGAT
TCGTTGCTTGCCATTTGCATCTCAGCTGATGCTCGAAGCGAACAGGTACCCTTGACGCCA
TTCGATGTGCTGTCGGCCGGCACGTTTGCAAGACTGACAGTGGCTACCGAGACACGCAGT
GAAGCTCCTCGGATCGGTGTAGACGATTCAACCGACACGGAGAGAGAGATGCTGGTGGGC
AAGGAAGCCGAGCAAGAGGCAATCGAACTGCTCAAAGTTCCGTCTTGCGAAGTCGAGACG
GTCTTGCCACTGTTGACAGGCCAGCAGCAGCACATTGCACAATGGTTGCAGCGTGGCAGA
AGATTCCTAGAGCCTACGTTCGTCTATGCTTGCCCGTCCAAGCTTGACGTTTCCAAGCTC
AAATCTGCGTGGAACGAGCTGCGTCGACGCAACGCGGCGCTTCGGACGGCGTTCGTACGC
CTGAAGGACAGAAGGACGTTGGTGCAGGTGGTGTTGGCCGAAAACAGTTTGGTCTGGCGG
GACCATGAACGTGGTCGACTTGGCGTGGTAGATGGTAGCAACAACCTTGATGCTGCTGCA
TTCGAGGCGGTTCAAAGGCTCAACGCATCACCGACCGATCTGTTCAGGCCATCAGCACGT
TTGACACTTGTGCAGGGCAAGCAGAGTGACCTTGTTCTGGTAACGATCCATCATACGAGC
TACGATGCATGGAGCATGCGCCTGATGGCGGATGAGCTCATGCAGTTGTACCATAACATC
GATCAAGGCAAGCTCGAGTCGATGCGTGCGCCAGTGAGCTTTGCTGATTTCATCGATCAG
ACGCACCGCGAAGCTTTGCGCAACCGAGACGCGACTGCAAGCTTCTGGGAGACAAGACTG
CGCGGTGCCTCGGCGACATTGGTGTGCAGAGGGGCAACGCAGTCGTTGGAACAGACGATG
CATGTCCGCAAACCGGCTCTGCAAGACGTGGACACGTTGGAGGCTGCATGCCGTGCGCGT
GGTTTCGGTCTGCAGGTGGTTGTCATCCTGGCCTATGCGCGTCTGCTCTCGTCCGAGGTC
AGTGACACAAAGATCACGTCGCCAACATTCGGCTTCTACACGGCAGGACGAGCATCTGCC
ATTGACGGGGTCGGCAACATGATTGGACCAACGACGGCGATGCAGCCAATGACGGTAGCC
ACGGCAGGCGGTGATCAGGAGGATTTGTTTGAAAGGTTGAGGGCGATTCAGACCGACCTC
GTTTCTAGAGCTGAGCATCAACAAGACTACGTCGACCTACCTGTGGCCTTTGATGCACAC
CTCAACCTCCTCTGGCATAAGCCAATCACCACATCCATGCGCCCGCCGACGGATGACAGT
AATGCCTCAGCCCCGTCCTTGTTGAAGCCATACAGGCTACCTTACGATAGTGGCTACTTC
ACCCGTCATCCACTCATGCCAGGCAACACCAGCGTCGACGGCGACATCCATGAAGCCGGC
GCTCAACTGTACATGGACGTTGGGTTGGATGCTTCGACCAAAAGCCTTTCACTAGGGGCG
CGATGTGATCGCTCAGCGATGGACGCGCAGCAGCTCGAAGCATTTTGCGATCGATTTGTG
GGCGAGCTGGAGAAGATTCGTGCGGCTCTGTAACGGCAAATACCATCAGGAGTCAGCTCT
CATTGAGGGGCGACTTTCACGATGTCCTGCCTACCGTAGCTGTCATTTGGCGTGGACTGT
CCGGGTTTGGCAAACGAGGCGGTGGCGGCGTGTGTCACACATGATAGCGTGCCAAACACG
AATATTCACGATTCACGATTAATTGTCAAGAATGCGGCCACAAGCAGTTGTAAATAATTT
CCAATCGTGACTATATTTTGGTTTTCCTTGGGATTCTGATTGTTGAATCGGGAATCGGGG
ATAGATTAGTTGAAAGAGGGCACGATCGAATCGTAAATCGTGAATAAAACCGTGAAATCA
CGATAGAATAATCGTGAATCACTATATATAATCACGAATCACGAATCACGAATCACGAAT
CACGAATCACGAATCGTGAATTTTACCTGCCGCTGCAACTCAAATGGGCTCAACAATCGT
GAATAAAGTTGACAAGGCAAGAGGCCAGCTGGATCGTATGGGACGCTGCTGGCGGCAATC
ACGAATCGTGAATGTAAGCAGACATGGAAGTGACTAGAGCCGGTGGCGTTACACTGGCCG
ACGTTGAAGAAGCTAGCGACCGTATCGAGCGCTCAGTAGTCACGCCGATGTGAGCGTACA
TTCGCAGAGGTAGCGGTGGTACTAAGTATGCATGCAAGATTTGTCGATGCTGTCCTGCTG
CAGGTCAGGCTGGAACATAACTTACTGAAAGTCGTGGCGGTGTGAGTGCGTGGGTGCTGG
GACCAAATGGCCATGATAGGCAGTCGGTGCTGGTTGAAGCACCGGAGGGGGCCACAGTGC
TACGGCAAGCTCAAGCACCCAAACACTCGCGTTTGATTGGCGACGATGTTGTCGGGCCCA
ACTGCAAGTTGTTGCTCTCCTTTACGGAGGCCGCTCGATCAACTCTGACAAGGCTTTTTA
CTGACGGTGACCTGCTGCGCTGCGTTGCTTGCTTCGACCGTCGGGTTTTCTGCACGTCTC
AGTGCAGAGGTTCCGTCTCTTCCTGGTCCCACCCTTTACTGACCCACTTCGGCAGCTTTC
ATCCATGCTCTGCCGAGGACCTTCGGAGATAGCTACCACTCGTCTGTGCTTGGGTCACTC
CAGATGAGGCTTCTTCTGTTCTTCGAACTTCGTTGCTAAACCTTACCTGTTATGATGCGC
GTCTTCCCACTGTCAGCCATCTGTTAAAAGGCTGGCAACGCTCTTGGCCTTTGCATCTTC
ATCTTCATTCTATCATGTTTAAGCCAGCATGCTGCAAGCGCCGATTCTGATTGCTGCGTC
CAGTAGTGGCCACGAGCAAGACTCCATACACGATAAGTCCACATCGAAAGTAGAGACAAC
AGTGGTCACCCCCGTTTTAGAGGAGAAACGCGACCCGCCACAAGATGCGCTGCCAGAGCA
TACCGACGGAGGGCTGATCGCCTGGCTGCAAGTAGTCGCTTCGTTCATGCTCTTCTTCAA
CTCGTGGGGGTTGGTCAATACATACGGCGCATACCAAACCTTCTATGAGGCGGGCCCTCT
GGCACATTACAGCTCGTCCAGCATCTCGTGGATAGGTTCGGTTCAGGCATTTCTACTTTT
GCTCGTCGGTCCGCTCAGTGGCCCTCTCTTCGATCGCGGCTTTGTGCGAGCTCTCAACGC
TGCTGGTACGGTCCTCATCGTACTTGGGTTGATGATGACGAGCATCAGTTCTCGGTACTA
CCAAATTCTTCTGTCACAAGGCGTTTGTACCGGTCTAGGGATGGGCACCATCTTCGTTCA
AAGTGTGGCTATCCTGCCAGCCTACTTTATCAAACAGCGTGCGTTCGCTGCAGGCATCTC
GGTATGCGGAAGCAGTCTTGGAGGCATCATATATCCCATCGTCTTTCAACGCCTTGAGCC
CCGTATTGGATTCGGTTGGGCGACTCGCGTGCTTGCTTTCATTGCATTAGCAACGCAAGC
TGTTGCTGTGGCACTCATGCGTCAACGCAGTGCCACCAGCAAATCGCAAGTCTTAATAGA
TAAGACCACCTTCACACAACCAAGCATGCTCGCTTTTTCTACCGCGGCGCTATTGGCATT
TATGGGTCTTTACATCCCTTTCTACTACATTGGTATCTACAGTCAGAGAAAGGTTGACAA
CGTGCCAAGTACGTTGCTAGCCTATCTTGTGCCAATTCTGAGTGCCGGTAGCGTCTTTGG
ACGAATTGTCCCCAACATTCTTGCAGACAGGTTCGGCTATCTCAACATGTTTATCGTCAC
CTCTATTGCAGCTGCCACCACAGGCTATGCATGGCTTAGCGTCGACAGCACCTCCAAGCT
CGTATTTTTCTGTTTCTTCTACGGTGCCTTTTCAGGCAGCTATGTATCACTTCAGGGACC
AACTGTGGCCATGCTGACGGCTGACAAGTCACGACTCGGTGCACGGATGGGCACATTTAG
TCTCTTTACTGCTATCGGTATTCTGGTCGGCAATCCAGTCGCCGGTGCCATGATCGATGT
CAACGAGGGTATATTCTGGCCAGCACAGGTCTTTTGTGCCACCTTGATCGTCGGCGCAGC
CATTTGCCTCATTCTAACTCGACATCTATGTACTTGCACGGCTTCGTCCAAGATTTTCGT
TAAGACATAAGGCGTTGTCTTGGTAAACGACATGGAGACGAAAGGAGCGCCTCGTTCACG
ATTCGTAATTACTACGTCTCAAAGTCTGGCAAAGTCCCTGTGACGCCTGAGTCTTTTTGG
GTACTGCACGGTAACGTCGCAGGACTGTTCAGTGAATACACAAGGCCAATCGCCGATGCG
GTTTCCGATCGCGACTCCAAAACACGATGTACGCCAAATGCACAGTTTCCAGCTGGGCTG
ATACCAGATCATTCGTGATTCACGATTTGTTGAACCTGAGTCGCGAAGTACGAGAAAGAA
GCACAAAGGGACCATTTTAAACAGCGCGTGAGGTGTGACGAATACAACTCGTGACTTGAA
GCTTAACCGCTCACGACTGTACCCAAAGGAAGTCTAGACAACCAACCGGACTTGAGATGT
AATCTTCAACTAACCCTCACTTATTACATAAGTGCATGTATCTCGTCTGGTCGCTATGTG
CCTGTATTCAAGCTTGTGGATGGAATCACGAATCTCATACGGAACAAAGCCATCAGCGCA
CGCTGGTCGTGAATAATCGTAACAATCGTGAATCCAAATTCAGACTCGTCATTGCTGGAA
GCTAGACCAATACACCAAACGGGTGCCCTAGATGCTGATTCGGATATGGTTTTCTACGTT
CACTTCTGGTCTTCTCGTCTTTTCACACTGCTTTGCTTGCTTTGGTCTGAACCGTGCATC
GCGATCATCAACGTACAATTAACGCTTACGGGTGCGGTTCGAACAGGATACAGGGAAAGT
TCGGTACTTTATCCAAAAGACGTGCACCAACCTATCTACTGGTAGAGAGGGTATCGACCG
AATCCGCGAGGATGGGTGGCGTCCTTGTGCGTCATGAAGCCGGTGAACCAGCACCCTTTG
CCTGCCTCTCCCATCAACGCCCAGCGATATCGCTTTGTGCCAGAGATCGCCAAATCGGCA
TTGATGGCATCCGGCTTCAACACCTCCTGCGAGACGTCGGCTTGAGCCTCTTGGGGAAGC
GCACCCCCAAAGTCGGTGGCACCAAATTTTACAGGTCTCCAGTCGGTCATGCCAGACCAG
TAGTGATTAGGTTTGGCAAAGAGGTACATAGGCGCAGGCTTTTTGCGATTCTTCCACAAT
GTGTTGTTGAGCAACATGGTGATTGCATACTGCATATTGTCTGGGTCAGTGTAGTCCGCG
AGCGACTCTCGAATGTGCAACGCCAGCACTCCGAGCGGCATGGACACGAACTCTGCCGAC
GAGAGTGGCTTCACGGGGAAGGCGACAGCTCCACCCCAGAAAGGATGGGCAGGGTCCATC
TCGGGGCGATATCCGGTTGCAGGCCTTCCCTTGGTGTTGCAGATGGCCAGCACGGAGCTG
AGTCGCTTCTGGTTCTTGCGCGCGGCTTGGGTGTTTTGAATGAGCCAAGCGAACAGCACA
TTGAGGCGGCTCAGCTTGACAGTCGCCACCTTTTTGATGTCTCCTGCCTCTTTCTCTGAG
ACCAAGGAAGAGGACTCGAGGTGGGCATCGACCTGGCTTTGAGCCTCTTGCACGAGCTGC
TGTACGCGCTCCTCGGGCAAGTAGACGTAGTACTGTCCTATTTTCTTCTCTGGACGCGCT
ACGTGGAGCTCCCACAATACTCTGGCTGCAAAGTTGACCTTGTCCAAGAAGCCAAACTTG
TACCATCCTTTCGGATCTGGCAGCGGCGAGCCATCGACGTTCTTTGAAAGTGGACCTTCC
GGAGCCAGATAATCGATGAAAGGGTCCTTGCCCAGGTCTTGCAGCGCTTCCGGCATATGG
CCCTTGAGAATACCGGACCAAGCCTTCCAGATGCGGTGAAGACCAAAGCCATCTCCAATG
ATGTGACTGAGCGAAATACTTACGATGGTCGCATCGCTGAACAGAGTTGCCTGAGCTGTT
ACAAAAGATTGATCCTCTTCAAGGAGCTGGTCAAAAGTGCGCGTGGCGTTGATGCATGTC
AGCTCACGGCTGAGTTTGGGGTTGGGACCCGTACCAAGGCAAATGTCGGAAAGCTGTCCC
GAGGTGATCCTCTTGCTGAAATTACTGTAGGTCTGGATGGAGCGATCCGAGACATCACGA
GTGACGATCATCTTGCGCAGAGGTTCAGAGGATGAGCGACTCGTAGCTTCGAGCTGGGCG
AGCTTGGCGGGATCAGGAACGTGGTACGCAATTCCACTGGTGGCGGTGTTACTGACTCGG
ACTCGCGCAGCTACGAGCGGCCAAACACGGACAAGCTGATACCAGCTTTCTTCGAGCTTG
GACAGGGATAACTGCTTGGAAAAGACGAGACCGACACTGGCAATGATCTCGGTGTTGCCA
GTGGTGCTGTCCAGCACAGCAACCGGCACCGCGGTGTAACCCTCGGGAACTGACATGTTG
ATGATGCCGTCTTTCAAGTTGATGTAGATGGAGTAGGTTGATGGGAACACCAAAGTCTAT
CGTTGTTCAGCCTCCTCTTGTACTCGCCACGCTCCCAAAATCCCTGTGCGCCTGACAACA
CATGTGCGCCACATCACTTGCCGACTGTTGCAACGTCTAGCCGCCTGGCTTGACTAGCTG
CTGGCTGCGGTGGGATGTATCTCGCCAAGCAATGATTCCGAAGGAATCAAGCGCTGTTAA
GAGCTTGCAGGAACAAGATTCACGCCTATCGATTTGCAGACAGGGTCCTGTCGAGCTACT
CACACTCACACTCACACTCACACTCACACTCACACTCACACTCACACTCACACTCACACT
CACACCCTAGTTATTTTCTATCTCGCTTCAACTTGGCGCAACGATGTGCGACCTGGGCAA
GGAGCCGAGGTTGCCACCCGCTAAGTCAGACAGGTTTCACAGCGCACAAATTACAGAATA
TTCGTGGTCGACTTGAGATAAGAAGCCGCAATTATTAATTATTCTGGTATTTCCACCGAA
ACCAGATTTACGATTCGTGATTCGTGATTGCAACCAAACGTTCATAGTGAGTTGATTGCG
CTTCTTGCGCTTATAGTCTAGCCGATACGCTTCACGATGCGATTCACGATTGGTCGAGCG
AGTCACGAGTCGTGAGTTGATCGCCTTGTTTTTAAATATTTACGATTATACCTTTCTTGA
GCGGCAGTCACAATTCACGAATCACGATTTCTCCTCTTTCATCTTTTGTGCCTACAATTC
TAAAAAAAATCGTACCCAAACAAAGCAGACGTTGAGGCCAAAAGTCTCGATGGTTTTCCG
AGCAAGGAGCCGCATTATGCACGTGCTCTAGTGACAGAGAGCGCCCGTCTCGTCAATAGC
CGCTGTCACGAGCTTTTTGCACAAGATTCGAGAGGGCGAGTTCAAGACAGCACGCCTTAC
CCGAACTCACCTTTTTGGTGTTGTTTGGTTTAGCTTCAACTGCCTGTAATAATCACAAGC
GCCGATTCAGACGAATAGAAAAGCAAGTCAAATGCAAGAATGGGAACAACCAATGACCAC
AATAATCTACGAATTCAGTCCATTAAATGACGAGGCAAACAAAAATTGAGTGAACGAGAA
CGTGCAAAGCCAAGCTTGACAAATGCAATCCGTGACCAAGGAAGCAACGAGAAAGAATAC
TTGTAAAAGGCTAGGCCGCAACCGATCGGCCAAATTTGCCATAGATCGGCATGAGACTTC
GAGAAAGACCCGAGTTGAGTCGATCGTGACCGTGTGAGTGCATCGTCAGCACGGCAGCGT
AGACAAGAGCACCTGAGACGGTGATGGCGTGTGAGCTAGGTGGCCTGTATAGCATCTTCT
TTGCTGGCTTGATTGGCACTGGCGTCGAAGCGGAGGCGGTCAATATGGCCGAATCCGTCT
TGTTGATGGGAGCGGCAATACCTGGCAACACGGACTGCACACCACGTCCGAGTACGAAGG
CAAAAATCTGAAGTGCTACGGCTGACTGATCGAGCGAAAACGCTGCGCCACCAGCGACCA
AGCCAGCAAGCAACGATTCTACCTTTGAATTGCTTGGGATTCCCACGATTCGTCCGTTGT
TCTGCTTTCTAACCGAAGCCAGAGTCAGTACCAACGCCGTGTAGATGAAGGCCACAAGGC
CGTTGTGGAAGGCGTGCTGTAGACATGCAGTCGCAATACCTCTTGCCGCCTTCTTGAGCT
TTTGAACGCTGTTGATGTTGCCATAGATGATGACCATCACCAAAGAGTGCGAGAGACGCA
GCCGGACCGCCGTGTTGATAGCTGTCTTTGTTGCCTGTTGAACGTAAAATGAAAAGGCGC
AAAGAATGAGCATACTGAGTTGAAGAAACTACAAACGTCGGAACAGAAAGAGGCTAACTC
ACAACGAGGGTGTGGGAAACAACGGGGTTGCCAACAGCGCGTTTGTACTGTAGAGAAACA
TTATTGAACACAGGTGGAAGGTAGATGTCCGGAAGAAGGATGCTTGTACACTTGGTGAGC
TTCATGGTATGGTAGAACCCTGCGCGGAAGTGACAGGAGCGAAACGAGNNNNNNNNNNNN
NNNNNNNNNNNNNNNNNNNNNNNNNNNNNNNNNNNNNNNNNNNNNNNNNNNNNNNNNNNN
NNNNNNNNNNNNNNNNNNNNNNNNNNNNTATATACCGACAGGTGTGAAGGATAGCCTAAG
GTAACAAGAAGCTGTGTTCAACGTGCAATACGTAAGATTGACTGTGAACGTGAACGTGGA
CCACACAGACCGTCGGCCACATCACGGACAAATCGCATAGTTATCAAAAGCTCGGCAGGA
GAATAAACGTGAATATTATGCGAGTTTATTTTCCGGGTGAGACGTGGTGTGTGAAACTTG
ACTCGTGACGACTCGTGATTGTTGAGATAACAGATAACGCTGAGCTAGTCTTGGCCATTA
GAACAGAGTATAGCGAGGGAGACGTTAAGCGGAAGCAGATATTTCCCTCTTGGTCTTTCG
CCAATCTCGCTCTGACTGAATGTCGACCGCTGAGAGTCAAGAAATAAGAAGAAGAATCTT
GCAAGATAGATTCGATCTTTGTACCATAGCAGAGTTGTTCGAGGAAAGTGAGCTCTTGCA
CCGAAACAAGATGGGTTCTGTGATTGGGGTCACAGCTTGGATAGAAGGATCGGAGTCTCT
TGCTGCTTCAACGTCGTCGGTACGATCCTGGAAAGGACCTCTTGAACAAATTGAGCAAAA
TCTGCATCGTTTTGCGACTGGCAAGCACTTTGTTGGGTTTTCAGGTCGAACGATGGTCTG
CATGGTTGGAGAAGGTCTTCCACAAATTTCTCCGTCATCTTTTCTTCCACTCTTTTCTGC
AGCCGTGACCAATAGAGTGGCTTGTCATGATGCCCGCCGCTTGTCAGCTGGACGTGTGAC
GAGTTGAAAGGTGGGAGTCGATTCAGCATGGTTCCGGTTGGTGTTGTTGAAGGGCAAGAA
CGAAGATGTTTAGAGGAGAAATGAAACGATTCGAGCAACCTTTACAGCATTGTCAGATAC
CGTCTTGATCTTATTGTTGACAGCATGTCTCTTCTCGACTCCAGCTGAGCGAACGGCTAG
CGCAGTGCTTTCTACGGACGAAGGTCTTGGATAAAGACGACGAGGGCTGCGTTTTGGAAT
GTGAATCCGCAAGCCGTGAATCCTATCTCGGTTCATACTGTGTTCGACCAAGGGCCGGCT
ACTTGCTTTAAGCGTTCCTCATCAGGCTTGGGTCGGTGTATCGAATCAAAAAAATAAAAA
AACTGCTTAAGGGCGTTTTCTCGCCGAGCGATCCCTTTTACTGTATTTCCGTTCTACACT
CACACTCACGACTACTGTATCTTAGTTGTTGTGTAAAGTACCATGGTGACTGTTGCCCCA
GCCAGCGTGGAAATTACGAAGCCGTGAACTTGGAAGACGAAATTCCTGTGATTCAAGATT
AGCGCCAGTTTCAGTCACGAGGCGTGAGTCTACGACAAACTCGCCATTGGTGATTCGTGA
TTCGTGATTCGTGATTCGTGATTCGTGAATCACGATTAGAAAATTCAAGGCCCTTTGTCC
TCACTTATGCTGGTCCTGTACAATTACGAGCAAGGCAAGACAATGGCAGAGCTTTCCCAC
ACTTTCGGTCGCTAGCACATGCACGAGCACATGCACGATTGGTTGCTGAATTGTCTGTTT
GTAGCGAGGTTGCTCTACTTATCGTCTCAGACCTTGAACAGCGTTAGCATCGTTCTGGCT
ACCTGAGATACCGTGAAGAAAGCATGTGCTCGTACGTTGCATGACCTCTGGGTGCGGTAA
CCACCGGTCAACGCATACTAACCGGAAGCGATCGACCTTCATGCACCTCTGATCACACAC
GCTCGCTTGCGCTCAACGCGGTACCGTGTATATTGCGCCACTTGTGACGAAATTCCGAAA
CCATGTTTGTTTGCGCGCAGCGCGGCTAAAATTTTGGCGTATTTGCTAATCTCTGCTAAG
CTACGCCCTCGTTAAATTTCCGAAAGGATCAACAACAGTCACGAGTTTCTGGATATTAAT
CGCTCAATGTGACAGTCTGTGACTCGTGAGTTGGCCTGCCATCTCACAATTGAAATTTGG
CAATCTTGAATCCTATCTTTGACGATTTAGTCATGGCAAAGCTCGACTTGCCTGAGCACG
CAACGAGGCGCAAGATCTTGTCTTTAAAGATTTAAGCGAGAGAGCCTGTTTATCTCTGGT
CAAATTTGATTCATTCTTTGCCACAACTCATCCGCATCTTGCCATCGCCAAACATAGTTC
GCGCAGTTCAAACTAAAAGGCTACGTTGCCCTGTGATCGTTCGCCAGATCTGCATCTCTG
TGCTAGGTGATTTCGGTTCGTGTGCAATCACATGTGAAAGTAGTGGCACTCAAGCAATCG
AATCCTGGCTCGTCACAAAGGCTGAATCCGGAATCCAGGTGGAAGGGGGAGGCGTTATCT
CTATCATAATGCCAGCGTTACCTTTCACCTTCGGATGAACATGGTCTGCTATCTCTCTCT
CGAATAGGTTCCACCTGTGAAAAGTGCAACATAGGCAGCCTCTGGGCTCTTGCTCTGTTG
TTTTCATCATCTTTGTTCCAGCAGCCAGTCTCTAGGAACGTTCATATCACTCAGAAATCT
ACTTTCTCCTTCACACATCAGACGTGCTTGCCACCGTTCTATAACCTCACGAGCTGAACC
ACTAAGCTATCATCGTGTTTCCCTTCCACCACCAACTTTCTCGAGTCTCATAGCCGATTG
ACGTCCTCCTCCACCGTTTCCTAACTGCATCGAGCTCGAGCTCGATCACCTTATCGCCTC
ACCGATTCTTGCATTCCCTCCTCTGGGATATCATAGCGGAAGCGCCAAATTTACAGTGAT
GCCGAATACCTTCGAGCAAGTCGAGCCTCAGCCCTTACACCAGTCCGATTGGGAAATAGT
CTCATCGGTGGAGGCGAGAAGGCCTCTCGATGGCGCCGAGCTTCTCGTCAACTACGAAGA
GTACCACAATGAAGGCGACGTGAGTATTCGCTCTTTGTTATGCTTGACTGTGTACACAGC
GACTGACTTCTTTTTGTACTTTTTCAGTTCCAATTGACCTTGGCATTTCCTTTCGAAACC
AGCATCGGCACTGATGTACTCGAGAAGAGGTTTCCTGCCGCGATCTGGCTAGCACGAACG
ACGTTGCCCGAGCTTGGCATAAGCACGGTGATCTCGCGACCCGGTTCCAGCCTCACTGCC
CCAGCTGCCTATTTGGACAGCGAACATGACCTCAATCATGCTTCGTTCAAGGCAATCACG
AGTCTTGCCGAGGCACTCGGATGGCTTTGTGAGACTGCGCACGTTGTCCGTGGAGCTCAC
TCTTTCCATCACATTTGCACAATGACATCCAACAGACGCATCGAGCCGCCAGGAAAGCAC
GTTCAGATCTATCTGGTCTTGGACCCGATCAACGGTCCTCCCGCTCTAGTCCTAAACGCT
TCGCATGTTCTGAATGGGCACAGGCTGCTATTCCAAGCACAAAACATCCTGCAAAGCCTT
TTGCATCCAGCTTTACATCAAGACCACCCATCAGGCCGCGGTGTCGACTCATATTCTTCA
ACTTTAAGTGGAGACGAGCTCGTCAAAGCAGTTTTCATGCCTGAAAATCTCCGAAATATT
CTCCCTCGGCTGCCTCGAAGTCTCTCGCAGGCTTATAAATTGCGATTCAAGCCTGGCTCA
AATGAATTCATTATTGGTGCCGACAAGCTGGCGGAACGTGTTAGAAACGAGGCTAGGCCC
TCAATCGGAATTCCGGGCGTAAACCCCGACGTTCGAAAATCAAATCGGACAGCGTCCATT
ACCGCGAGTTCTGAAGCTTACAAAAACCCTAAAATGCATATGATTAACATTAGGCGTCGC
TTTACTCAACAAGAGTCAGAGCGCCTACGGAAGCAGTGTAAGCGCAACAGTACCACAATC
TCATCGTACATCTATGCCGCTATTGTCGAGGCGATTCATCATCATACTTCAACGAACAAG
GCAGAGTCACCCAAAGGTGCACATCTCACCTTTCCGGCTCACGCAAGCCGATGGCTTCCC
AAAGAGACTCGCAACGATGCGAAACCGGCGGTCAACATGGCCATCGCTCCAGCCTCGGTG
TTTTTGAACCCAGAAGACATTCGACCTCGTCGAGAGATGGCGCAACACGGGCTGACCGAG
TCTACTCAGGTCCAAGACATTTTTCGGCTCGCGAGGATCATTGGCATCAAGCAGAATGAG
TATCTTGGCAGCCCACATTTGTTGGCATGCCTCGACACGCTTGGACAGAGTGCTGCCAAA
GGTATTCTATCCACTGTTCATGCCGAGCCAAGCGAGTTGAGCTCCCGCTCCTGCTTTTCC
ACTCCAACACTCACGTCCCAAGGCGTGTTCGACCTTGCAGCCGAGTATCTGTCTCAAGCA
CCAAACAAAGAGTGGGCTTCTGCATCGATCTCTCGCCCGCTTCAAACGCTGAAGTTGGTC
GATGTGGTGCAATACGGCCGGGCCACAAGCCCTTCAGTGTGCTTTTCTCTGTACAGCTTC
AATGGTACGCTCACCGTGATGGTTCACTTTGACAATCGTCGCTTCGACCAAGAGCTTGTC
ACCGCCATCTTGGAACGCGTCTGCACGATCATCGTCCAGTGCTGTCACATTGCTTCACTT
TAGATTCTCTGTTTGCACAAAAATTATACCACCTCATACAGCGTCAATGATAGCCAAACG
GTACATGTAACATGACTTGAGAATAATTAGGGTGGAAAAACCCGTGATGATTCACGATTC
TTGGCACTTTGTTGAAGGGAAGAGAAAATGGTGAAAAAGATCGCTTGATTTTCTGGACCT
GAAACTACGTACAAAATGAGCATATCTATGTCTTTGTGAACTGCCGTTATTGCAAGTCGA
CTCAGTATAGCGAGACCTACAGCGAAGAGCATTCTCCCTTTGCAACACTCTGCAAAGCCT
TCGGAAGGGTTGATCCTTGAGCGTATGCTACGTGGTAAGAGTCTTGCGATACGGGACGTC
CATCCTTCACTTGCCGTCTCGTCTTCGCTCTGTGCGGGGCGTGGCTTGTGTGCCTTCCTG
TGATAGGCTCTTGCAGAGTATGCGAGGGCCATCTCATTTCCGCTTTCGTTCGTTCCCGCA
GAGCGCGCGGAAGTCCCGTTTGTTCCCTCCGAAACTAGGGTGAAACGACCTTGGTCGGCC
ATTGTATCTTCAACTACATGTCACGTGTCACACGTCACATGCAACGCTGTGCACTGATTC
GACGTAACAATCAATTGAAATCGCCGTGCACCGTGCATGAATTACGAATCACGAATTACG
AATCACGAATCTGACACATGAGAAAGAAGCGATAAAAATTTCCATCAAGAATCGTGAATC
ACGAATGTGAATGGGGAAATGTGACGAATCTGCTCGCCGATTATGAGAGGCTCCTGCCTT
GTCGACGCGGAGCATCTACATTCAATTGAGTTACCTATCTACCAAAAAACCCTTGACCGT
TTGCGCACACTAATTTGGGAGCCAGTGTCGTCTGAACGACTACCACCAACAATACGGAGA
GCCCATGTTCGTATATCCACGTTGCATTGAGCCGATGCGCTCACCATGTGAAGCAATCTT
CGACGAGGTTAACGTGGATACCTTTCTTGAGCAGACGGACAGTTTCGAATCTGACATCGT
CGCACAAGCTGGCTGGCCCGCATAGAGCTACGGACAGATTCTTTTCGCGCTCTTGCAGCA
ATGCCTGCTGATCCAGATGCTCGAACAAGGCAGCAGAGAGAACCTGGGGACGACCAGTGA
AGCGGCTCACCTGGATTGTATCGCCGTTGCTGCCTTCGGAAAAGATGTGATTTGAAAGTT
TCTGGTCGTCGTCATTCTCCTGCTCAACGCGCGCCAACGTTGGAAGCTCGATTCTGTCGC
TAGTGCCAGAGGGAGTCGAGGCCTGGTCAGCTTGGGCATCCTCAATCTCGGCCTTTTCCT
TTATGGACCTGGTCGACGCTGAACGAGAATAAGCAGGCGAAACAGCCAATTCTTTCGATG
CTGATGTGACATAGATATCCATACTGAAACGACAGCGTTTAACGGCCTGATCGTTCTGCA
TCTCAGAGACCAGTTCGCTGAAAGCTTGCTCGACCAAGGTAAGTGTGCTTTCGTGTCGGA
CAATCCAGATCAACTTGCAAGAGCTCAGCTCGAGGTGGACAGCAGCGCTGCAGCTCGACT
TGACAGCTTCGACAAACAGAGGCCAGCAAAAGGTAATTGCAATACCTCCAGCAACCAGTA
CCAGATCGCTGGTAGCTTCGTGGAGCTCTGGTGCAACGCCGAATGGACCTTCGATCAGCA
CAGAGACGCTGGATTTCTTCGACGCCGTGCCCGCAAGCTCAATGTCCTTTTCGTTCCGCT
GTGGACTGGCAGAATCGATGACACGATCTGCTAATTTTCGGGTGAGTCCTGCCTCAGTCT
TGATAAGCAGATCAATAAAGCCTTGGGCTGCATCGTCCTGCTGCCGACCAACAGCAAATA
CGGTGAAAGGATGCTCGCCAACCCACTGCAGACGCGGGACCGTGATGCGGATATCATCGC
CTGCCGCAATGCCTCGCATAAACGCTTGTGGCTGGCCTACCAAGCGCAGCTTGCTGACCG
GAACTGAAATACGAAGCCGAGTGTATTCTGCGTTGGCACCGTAAGCGTAGATCTGTCCTG
CAGCACATTTGATCATGCCGGAGCTGTGCTTGTTGCCTTTCGAGCTATCCGCATCTTTTG
ACAAGGAGAAGGACAGATAGAAACGGATGGTGAAGCGGGCAACCCGATCGAAGGCCCAGA
CTGCTGCAGCGATTTCTGCCATCAGCTTGTATATTTCGAACTGCAATCACGCAGAATGTC
AAAGGAAAACACAGATGGGAAAGATTATGTTATGTTCAGTCTTTGACTGGCACCTTGTGG
TATGCAGGGCGCAGTGCAAACCGCAGCGAATGACGTCGCACTGCGATTCCACTTGATGCT
TGCGATAGTGGGCTTGGAATGGGCAGCTAGACTTACCTGTGGCGCTTCAATCAAGGCGAT
ATGCAAATACGTGCCGAGGATGGCGAAGAAGGCCATAGTAATGTGAAGCATGACAAAGAC
CTGTACAAACATATTAAAAGAAAACGAGACGGTGTTAGTCGGATTAGTTCCTGCTGCATT
ACATCATGTAGTTCATCGTGATGCCAACATGTACAAGGATACGTTTGGACAGCATCGCTT
CGCAGTTGAGCAGGAAGCAAAGAACATACCTCGTAAAAGCGTCGACGAAGCGCGCGAAGA
GACAGGAAAACGAGGCCGAAGGACATGCTAAGGCCAACAACACCCCAGCGAATGTAAGTA
TCTTTCAGCATTGCCGCTACACCGCCCTCGACTTGCATGTAGATTGCGGTATAGGCGAGT
GTGTGGATGAAGATGTGAATCCAGAACCACCTTGAGATCCATCGGTGATACAGCATGAGC
CGGTCCATTCCGAGCCCAGAGACGATGGCAAGGGGTGTGCGCTTGCTGGCCATGAGGATC
AGCAAAGGAAGCTGTGCTGTTCCTAGCACTCCAGTTCGATCGGCGAGATGGCGACAAATC
TGGTCACGCTTGCTGGTGGGGCCTGGGTAAAAGACGTTTCGGTCACCAATCAGTAGATCG
TAGAAGGCGACGAGAGGAAGAAAGTTGATGAGGCAGAGGAAAAAAATCACCACAGCTTCA
CCGCGAAGCGGCAGTTGAAGCGACAACCACTGCATCCAAGGGAAAGCAACGACAGATGCA
TGCTTGCGTTGCACCAGGGGATGCTCCCAGACGTGTGCACGTACGATCCGCATCTTGCGC
TTCAGCTTCAAGTGAAGTGAAGGGCAGCTCGAGCTTAACATGCTGTTGATTCCAGCAGCG
GCGATGAGGCAAGTGAAAAGACCATACATAACAAAGCTAGTAGACCAATGAAGAGCAAGA
TCAGGTGAAGATCGGGGGTGTCAGACTTGTCAGGACGTTTCTTGTAACAGCCAAATGAGA
TGCAGATTTGTTCTGCCTTTTGACAGGCGTCTTGTCGGTGCAGTCACTTACGTGGTGTAG
CAGGGCACCTTGTAGGAATTGTGATTGAAGGTTTCATAGGTGATCGCGGCATCAGCCTGC
TGCTCGACTGGGAAGGTTCGGATGTATTCCCACGCATCCTCATCCAGCTTCCAGGGATTG
GTGATCATAGTGTCGAACTGTACGTCTGGAGCGTCTCCCCAGAAGAAGGGTGCGGTGAAG
ACGTGACTTGCGTGTTACCAAAGCAATCTAAGCTGGGGCAGGCTTCAGAAGGCGTGCCCT
GTTTCTGCAAGGAGGAAGTATAGCAAAAGGAAGGAAGGCAGTAACAAAGAGGGGACAGAA
GTGCAGTGGGTATGTGGATTGCTGGCCGCAGTCTCAGGCTTTATAAGTCACTGATGTTCG
GTAACTGAAACGTTCCTGATCTAGCATATCGTCTATCTTTTTTACCGCAGTTGCTAAAGC
AGAAGTAGGATCCTTCACAAGGTACGGACCGACAGTCTTCGTCTAACCGAGTTCAGGCGT
TCCCTCTCTCACATTTTTGTGATCGTTTGAGGTCTAGCAGAAAGTTCTCGCTCGGGTGCA
GAGAAAAATTCTTGTATCCAGCACGAAGATGTGCAGTACTGTAAGCCACAGGGGAAAACA
TTCTGAGTCCCATGTGGCAAGTGCAAGACGGAAGAAGAAGCGCCAAGTGCAGTGATGCGA
TTTGTGAAAAGCTACGGGTGAAGCAGAAGAACCTCAGCTGCTGATTGGCTAGGGACTTGT
GAAGCCTTGAGTCCCACGTGGCAGGAGAAGCTGCGCCATTGAGTGCAAGGCAGAAGAAGA
AGCACGAAGTGCAGTGATTCGATTTGTGAAAAGCTACGGGTGAAGCAAGAAGAATTTCGG
CTGCTGATTGGCTAATGACCCGTGTAACTCAACGGCAGGGCGAAGACATCTTTTGTGTGG
CAGGTAGCCATGCCGAGAGTGGGGGAGTTGAAAGAACCGGGAAAATGGTGAGACGGCGGC
GGGAGCCGCTTCACCTACGCCCGCCGCTCGGAACGGCGGCGGCGGGTGATTTGCTCGCTG
TCTCTTTATGCCTGGCGTGAGAAACTTTATGCAATGACTTCACTTTATCAGATCCGAGCC
ACGACCACCAGTTTTCAACACGCATGATTCTTGTCACGCGTGCTGCCCTTCGTTAAGTCG
CGAAGCAAGTCAACGCCAGACGCTTGGCAGGTCTTGCCGACAAGCGCAAGAGGCAAGCGA
TCCGACCGACGCAGAGTTACAGCGTGCATCTATGAGGGGAACAGAACGAGAGAGCATCTC
ACCTGGTCATGCGCCCTTCCAATCAATCATATAGTCGAAAGGAGACAGTACAAATGGATG
CAGGATGCGGTCAGAGTGGGGGAAGGAACTGAGAGAAGATGTGAGCCCAATCACGAGTCG
TTGAATGCGATTCATAACAGAAAGTTCTCAGCAAAAAGGAAAGCTGCGAATCGTGAATCT
GTGAATGTCTTCTTGGACCTCCTCCCTCGTTCACAGGATTCGCTCACAACAGAACAGGCG
GGCATCGCGGATCGGAGATCGAACCTTGGACAAAATTATTGGTCATTTTTGCTCATTTGT
TCCATTCACGATTTGGCAGTTGTGGTGTTTATCAGATTTTGCCTTGAGATTTGATCCGGT
CCAATCAGATAACAGATTCTTCCCATAACTCGGCTGCGCTGTCAAATAATGCCCTCTGCC
ACTGTACCACGCAGAACAAAAAGCAAGAAGCGCACAGCCGCCACGTAACGATCAAAACTG
GTATCCCGATTCGCTCCGGGCTTGTGCCTTCCACTTGTGTCAGTGCATCCGGCTCGCCCT
GCACTAGCAGGTTCCTGCGTGAAAGTCTGCAGTTGGTCGAGACTTCATGCGAGCCCGGTC
CCGCTCCAAGAGAGGCATTGTCTACTCCGTCTCTCAAAACTTGCATCCTGTTCAGTGCTT
CAGCATTCTCATTTGTAAAGTGATACATGTGCGTTGATGGTTTGCGAGGAAGGGAAAGGC
TGAATCGTACTTTCAATATCTTTTGTACTCCGAATAGGTCCATGAGGCATATTGTTTGAC
TAACTTAACTTACGTTGACTCGAACGTTGCAGTTCACGTACACACAAATACACAAGAAAC
GTAGCGCCATGTCTCTTGCGCCAGTGGAAAAGATGGAGAATAAAAATCTTGTCCAACTCG
GTATCTAGCTTCAAGTGACAAATCAGACTGCTTGAGTTGGCATCGATGATGCTAGTATAT
CTCTGCCGACACCAACCCAAAAACCAGACTGCGAGTATGCCTGCATCAGCTCGAGGGATG
ATCAAGGACCGTACAACTGAAGTAGGTAGAATGCAGGTCTCCGTGAAAGCTCAAAGACAA
AGTCCAGGCATGAAAATGAAGTACTGAGGCCCATGTTTTCACTTGTGTCCCGGCTAAGCG
TCACTTGCTGGTTGAATGCTAAATGCTTTGATTGCGGCTTAGGCCTGTGGCGAGACTTGA
GAGCTCGATGAGGCACCCTGCCCGCCTAAAAAAGGGGGGCTGGATGAGCGCAAGGGCGAG
CGACAAAAAAGGGAGGGAGTACAGGGCGGGGAAATTCGAGCGCTAGGCGATGGCCAGCCT
AGCAACGACGAGAAAGATGATGGAGGAGAAGAAAATAACGTAGATTCATGAAATAAACAC
CAAGTTTTATGGAGAAAATTGGGAGGCGAGCTCTGCTCTCCCAGACGCTCTCGCCCTACC
GCACGAGACGTCTGCATAACTACGAGCGTTCGTGTCTGAGGTTGTGCTGTCTTCCGTCAA
TTGGAGCTGCAATTGCGGGTATTGATATTGCTTTGCTTCTCACATGGCCTTAGGACAACC
TGATACTTTTCAAGTTAGCCTATCTGCCCAGTCCGCCCGGTTCGAAAGTCACATGAGAAG
ATGATTGACCGCTTCAACTCGAAGACCGGCTCCCTTCTGACCGCTCCCAGCTTCGACCTA
TGTTCCAGTTCGAACCGAACGTACATGAAACGCCTTTCAACGATAAACAAAGTTAAAATG
TTAGCAGAAATCGTGAATGATGCTGACCCTCAGCTAGTTTTGTTTTCTAGACACAGTTCT
TGACACAGCAGACAGGGTCGCTTAGGTACATCATTACGCTCTCTAGTCTTGCTGCCGGCA
CCATACATTCCACAGCGTGTAATACAACGAACCATGTCGCTAAGCAATGCTATAGCCCGA
TCCTTCCAGTCACCGCGCATAGGAAGCCTCGGCCCTCACTTTACGCCTGGCACTAGCTGG
AATCAAGACATAATGGGTCAAGTTGAAGACGCGCTCATAGCTGTCTACTCTCGTTAGGCG
AACATATACATGCAGATTCAAGCCTGGCCGAAGGAATAGCAGACAGGACATGAACGATGT
TCAAGCTGCTCACGACGTTCCGGAGACCATGGATTCTGAGCATGGTTCTTTCACCATTCT
TTGGTCCAACAGCAGCTCTGAAGTCCGTAAGGGTGTTTGCAGCCAAATCAAGAACGATCC
CACCGAAACACCAGCCCCCGGTACAATGGCGAAGTTCAACTCCGTCTCTTTCTCTAAGGC
TGCAGCGCCCATGGTGTTCCGTGTTAGGAAGAACCTTTCACCCTCATCTATCTATGGCGT
GGTCAGGGTACAAGATGCTCCGGAGCTACAAATTATGGCTGTGAGGCTTGTATCGAACAT
CATCAAGCATAGAGTGAAGAGAAGCTCGAGGAAAAGGTCATGACCATGAACAAGCTACTG
ATTCACAGCTTCGCGGCCGCTAAGCGTCGAGTTCAGTCAGGTCATCCGCTTTAACGCGAA
TCTCGGCTGGACTTGGCGTGCTCTGCCACTTGCTTGTCTTCAATACCACCATCGCATCTG
CAGCCTCTTCCATCATGTTTTTCCTCGCAAGTCTCGCATAGTCGGCCGTTGCCATGCTTT
AACGCCTCTCCTGGATATCCCCTTCAGCCTTGCCCAGCGGAAACGTCTCTGCGGCAGACT
CAGGCCCGACTTGTTACTTTCGCCCCGACAGATTTATCAGTACTTCGGCTGGCCAGTGTC
TCGGCCCTCTCCTCACCTCCTGCTTGTACGTATAGCTCGCCAGGCCCAATTACTCGCTCG
CTCGCGATATTCTCGACGCTGACTGATACGCAGCACTCTTCGGCCCCAAACAGGGGCAGT
TGCACGCCTCCCCTGGAGTCATCATCACCACCGATATGCCCACGACACCTTTCAATGTAA
TGGACGTCTGAAATCGGATCGCTTTCGAAATGACATTGATGAGTCAGCAAGAGAGAGGCG
GATTTTCTCCGTCACCGCCCTCTATCTCGTCTGTTAGTTTCCTCGTGCCTTCTTATTCTG
CAGTCTTCGAATGCGCCTTAGCCTGTGGTTAGCTTCTGTGCTTTCTTCTTTTCCTCAATC
CAGTCGTTACATTACTCATATCGTGCCCTTGAGTGTACGGGTGTGACAGCAACCCTTGCT
GAGAATGGGATCTCGCTAGGTTTAACTCTCATCCAAATCAAGAATTCCGATCACCCCATC
TCAACTCCGCTCCTCTCCGCGACTACATGCCTTGCTGTTTGGAGCCTTCGGCAGCTCGCT
GTGACATTTATCATCCCGCGCGGTTTGGTTCGCGTATTCGCCTGTTCTTACGCTTCTGAC
TTCCTCTATGGCTGTTCGAGCTAATTGGACCTCTGTCTACGGCGATATCGGGTTTGCTGA
GTTCGAGATCAAGTCTGACATGACATCCCCGCAAAACCCATTCTGTCGTGTCTCGACTGC
GCTGCCGGTACCGAGCGCAAACAAAGGTATTCATACCTGATTGTGTGAGGGCAGAATTTT
GATTTGCGAACGGAACGATACTGAAACGGCGAAATACAGGGTTACTTGAGATTCTTCGCC
GCCCATTGAGCCACAGAGATCGTTGACAAACCTCTGCGTGCTGTATAGGTGTTTTCATGA
TCCCAGTGCGTCCCAAGCCCAGAAGCAAAAGTGATCCTGTACATACGCATCTGGTTGGTG
GGATCGTTAGCAAGTTCTTGCTCTAACTGATCGACTGATTTGAGGCTTCTCTCGACGTTT
CTGCCAAGTTTGTCTTGCACTATGTTGGCGAGCCGATCCATAGAGATGGAATCACCGGAA
ATATAGACGACACCGTTCTCTTGCGGAGTGACAAAGATGAGCTCGGCAATGACGTTGCCA
ATATCCTCCACCGCTGTGACCGTGAGAGTGTTGTCCCAGCTTCCGATGGCGGTGAATTTG
GCGTTCTCGAGATCGACCAGTCCGAAATCTTTCCTAAACAGGAAGCTGAGAAACATGCCC
GTTGACACAATGACCCACTGCGTCTGTTTCTGGGCTCTGAGCAGATCGCGGATGGCAACT
TGCTCGGCGAAGAGATCGTGCTTTGTGTTGCGTTGGATGACGTCGTAATCGAGGCCGAAC
TGCCAAGGGAAGAACTTGGGGATGCCTGCATCTAGGGCAGCTCGTGCAATCTTTGTCTGC
GTTCCCGGTGGCATTTCCATGCCCGTGCACCCAATCACAATGTCGAAAGGCTTGAAGAGA
GCTGTGAGCTCTGACTGAGTGGCTGCTGCTACATCGCCAGGAATAATAGAGACCTTGCTC
TGTCTGTACTTGGCAATCCTCGCTTTTTTGGCTTCGTCTTGGGTTTCAATGGTCGACGGG
CGCAAGAGCAGGACAATCTCGGTGTCGGCACGAGCTTGATGGTTTGCCAGATTCAAGACA
ATCTGATCACCGAGTTCGCCGGCACCGAGGATGAGGATGGACTTGGGTCGAGACATATTC
ACGTGGGATCCGGGGGTCAAGAGCAGCTACAATGTTATGTTACGGCGAGGGATCGTCACC
GAGGAGAGCATCGAGAGCATCGAGTTTAAAAGTATTCTCTGAACCTGTCGGAGATACGCG
CCCACACAATAACTGCCTCCAACACCTTTAGGCGTACGACGTCGGCGCTACCCAGCTATG
GTGGCCATCAAGCACAACTTCCCATCGACAGAGAAACTCGGAGATTAAGGAGGGGCAAGT
CAACTCGGAACTTCGGATGAGTCAAAGAGCTGCTCTTTGACGTGTCCGGCGGAAACTATG
TTGTTCGTCAAGTGGAAGAATCTAGAAGCCACAATCACGAATCATCCACTCTGTAACTTT
GGCATGGATTCGTGATTGGATTTCGGAGTTTAGCAGCGCAAAACGGTGCGGCGTGCGGCA
TGCGGGTGTTCGGATCGTGTTCGATTCAGTCTGCTAACAGGTGAAGTGCTCGATGACGTG
TGACGGATCACGTGGAATCATCGATTCGTGATTTGAATTTATGAAACTGTGATTGTAGCC
AGCAAACGAATCTTTCACAATTTTAAGTTTGGTCGTGGATCATATTCGTGATTACACTGG
ATCAAAGCCGCGTGTTTCCGTTTTGTACCATTCACGTTGCGTCATGGCTGCAACGCTCTG
CGTCAAGTGCCCACAGTCGCACTTTTCAGTGTCACATCGGCTACCTCGGCTCGGCTCGTT
CGGCGTGCTCAACTCGCCCTCTCCAAAAATACAGTAGCTGCACTGTACGTGTTGAATGCC
TCGCAGGTGTTCACAATTCGTGATTGTTTAGCCATTCACGATTCTGTGATTCGTGATTCA
CGATTTTTGTTTGCTCTGGACAAGGTTACGTCCGTGCGGGCAAGCACGGCGTGCTCATAT
GTAAATAGCCACCTACGTCTCTGCTCAACAACTGCGTTGCTCCCACCGATTCATCGTTCC
ATCTTACTTTGTTCTTCGCCCACCTCACTCGTCCATTTGCCTCCAGCTTTTCCCATTCTC
CATCAATCATCATGCCTTCCGTCGTCCTTGGCAGCAAGCCTCTTCTGGGTCCCTTGGTCG
GTCTCAGCCTCTGGACTTTCGCAATCGAGGGTCTTCTCTACTACCGTAGGACGCCAGCAC
TCAAGAAGTACAACATCGACTTTGATCCCGAAAAGGTCAAGCAGGAGAAGGCCACCAAGC
TTCCCGCTTTTGTTCAGTGGCCTGCTGACAACTTCAACAACCTCTTGGAACAACCCACGC
AGTTCTATGCTGCCGTTCTTGGGCTGACTCTCTTGGACGTCAAGGACCCTCTCACTACTC
GCCTTGCTTGGGGATACGTCGGTTTGCGCGTCGTCCACAGTCTGATCCATGTCAGCGTCA
ACAAGGTCACTGCCAGATTTGCCGTCTGGGCAACGAGTTCAGTCGTACTCCTTGGCATGA
CCGTAAAACTCGCCGCCGAAGTCTTCTACTAGGTCGTGCTTCCTTCACCTCTGCGCTATT
GAGCCTTACTTGGATTACCATGACTCTCAATGGATCAAAAATTTATGTAGGACAACTATC
TGCAACTACCAATGCAATTTCACAAGTTCCACTCGTGCTCATCTTGCAACGAATCTGCCT
GTGCAAATGAGTCAATTCCGTGCGATGCCGGCCAGGATAAAACATGCAGGAAACCCCGTT
GGCCAATATTCTGCTTGTTTTCCATCTACTGCCGCACTAATGGCTCTGGCCTTGTTTTGC
GTCGATCCACGGTTGTTCGGCCGCCGAAAAAGTCATGGTGCCAGTTTCAGCAGCCGGCTG
TGATGGTCGGGGCGTGGTGGTGATGGGTGGGCATAGGTGGAGGATCAGACGGTGGTTCGA
AGCTGAGCTTTGGCGCGGTTGACGCTCGAACAAACCATCTAAACGCTCAGTGGTCGATCT
TGGATTGTCAAAAAACCAACTGACCGTGGATTCACGTATTTCTGGACTTGATGTTTGTCT
TTATTTTGGTCTTTCATGTTTTCCTCGAAGCTGAATGCGGTCCCTCGCGGTACCGTGACC
AACTTACCCATCAAGGTAACAGGCAGCCTCTAGGGTAACTCCATCAAATGATGATCTAGT
GCAACCGTATGAGACCGAAGCAGAAGAGTAAGCATTGCGTCGACTTTGTGGTTTTCGTTA
GTATTCATGTTGCAGCAATTATGCGATCTGCCGAGCTTCAACCATACTCAGATTTCTCAA
GCAGCGATTGTCACGATCGTGAATAGTTATCCCAATTCTGACCAGATCCGTTGATCTTCT
GGCGTGCGCGATCAGTCGCGGTGACGCAAGCCTGAATGGTAGGACGCGGACTTGAAGCTT
AACCGCTGTACCGAAGGCAGGTCGACAACCGATCGGACTTGGGTTGTAATCTTCAACTCG
CGGCTATATTACTGATAACAACGTCGCACGGGATGTACAGGCAAAAAACGGTCATTTGGC
TGCACCCAAGATAGAACGCAACTAATTGAGTCATTTGGTTTGTGCGCCTACCCTGAGGAG
AACGAAACGAAGCATGCAGGAATAGGACTCGGGTCCCCACCTCCTCATCCTCATGCATCA
GAGATCGATATACCGATGCCCATCGCGATGGCCGGCCTGATGCGAGCCGAAACACCGCTC
CGTCCTCTAACAGTTTTTCTCAGTCAGCGTCGCGCGCACGAGGTCTCTGTTGTGTTTGTT
TGCGGTGGGCAAGGTTCGAGCAAAACATAACCTGGCGAAAGAAAAACATATACATTCACG
ATTGCAATTGCGTACGAAAACCTAGACAGGAGAGAGCTGCGGAAAGGGTCAGAAGAGAGA
CGAAATCGAGTGTGCTAGTGCCGCTTCGGGCCTGCAGAGCAGTGTTGAACGTTGTCTTTG
GCGATGACTCCAGAGCAGGTGCGGATCGAGCTCACTCGACTGGGTTCAGACGCGTTGAGC
CCAGGTCCATGCTGGACCGTTATTGGTCTCGAAGCGGCCATGATCAACCCACGATCGATA
TGGAGTGCAAAAGGGCTTCTACCCATGCGACAGGAGATTATTCATGAAGCTGACAGGGTT
GAATGCGGAATCGGAGCTAGACGACAGAATGTCCACCAAGGTTGGGCGGAGCTCGAAAAG
GTCGAGACAGGGGTAAGTGTGCGAATCGAGCATACCCCGAATGCACAGCCGAGGACACTG
TTGACCCGTAAGAGGTATCACTTGAGGTCGTAAGCCGTCTGGCGCTTGTTTGAATCCGGT
CCTTGTGCCAAGGTCGAGAAGCACGCTCAACAGAGCCTGTTCGGTCAGTGGCTTCTCGTT
CGGCGGTGCCATCGAGGCGCTCTTGATCACCGGTCCAGCAATGGCAAACGCTGAACTAGC
AAGGAACGTGGTGTCCTGTGGATCCCTTTGGTTCTTTGCTTCCCAGGCAACGTAGGTCAT
GTAGCGCGCAGCGTGCATCTCGGCCTCTCCGGGCTCAAGGGTGATGTTGGAGGCATCGGT
CGACGAACCATCAACGAAGGGCCGGTCGAGATGACCTATGAAGACCGGGATGATGCCATC
GAGGCCATACTCCGGGTTCTCTATTTGCACGGCTACTCCACGTTTCCAACAGTGCCATAG
AAATTCGGGTGTTATCTCATCGATCGCATCGGTCAGCAAGTCAAAATGCGTAAAGTTGAT
CCACATCGGCAGCGTGGCGGAAGCCGACTGTGATTGATCTCTGAACGGAATCGCATGCCG
TTCGGTGCGCGAGCCGGCATCGTAGACGTCTTCAAGGCGTTGGCGCAGCGCAGCGAGATT
GGCTTCGTCGAGGTCGGCAAGGTTCTCAAGAACGCTTTCGAGACGCACGGGCTTGGCGTA
GATGCTGGCAGCATCGTGCTCGGTGTCCGACGATCCCTTCGGCTGGTGAATCTCGGAATC
TCTGCGCTTCA
>chr03 1 - 1633472
AATGGGCTGTGTGAGTTCATCAGAGCGGTTGACAGCTGCCGCCACAGTCACATGCTTGTG
CTGAACAAAGGGAACCATTTGGAAAGCGTGGGTTGGGATTGCACGCGTTGACATCAGACC
AACGTTGGCGTCCTCATTTCGCAATTCTGACCCACACTCCAACACACATGCACACACAGT
CCATAGACGTGCTGACCTATCTGCTGCCATTGACAGTCGTGAGTCGGAAAGTGCACCTCA
CATCACACCTCTGCAAAAAAAGAATGGTCTAAAGAACGCAAAATGATGGTCCAGAAAAAG
GCTTAATATTTCAAGTGGTTACAATCTGCTCCCCCAATCAGCCATCAACCATCAACCATG
CTGACTACTCTACAACCATGCTGGCTCTTTGACATACTGAGCTAGATCGTACTCATTCCT
GCTATCAAGTCTGTTGGACTGAGCTATTGGCAGTGGGCAATAGAGGAGTGGTGTAGAATT
GTGATACAGTGTGAGTGTGTGATCTTCACGCGCACCCTGCGTGTGACAGCCAGAATCGTG
AATGCCGACTCAGGAGCCTGTCGGGAATAAGCGCGTGCCACCCTGCAGCTACGCCTGCGA
CGACTACAATGCGGGTGAGCGAACCTGGGTTTCAGACAATCACAAATATAAGGATGGCAG
ATCCGTCGCAGCCTTTCGACACGTCGCGGTCGCGTGCACAATAAACGCGACTCGTGACTG
CTGCTGCCGACATTCACGATTCACGATTCACGATTCACGATTCACTATTCATTCTCAGAC
CAAACTCGAATATGCTTGCTTCTCTGCGTTCTCGTCAAACTGGCTCAAGCGCCGATCGAG
CTCATCGAACCAGTCTGCCCGAAATTTGACCACATCAAGGTCTTACGTTCTCGCCTATTC
AACAGCAGTAATCGCCAAGAGATCGCGTGCATGAGAGCCGGCCAAGGGGAAGCCGCCCAT
GGCATGGCTATCCGCGCTGGTCTATCCAAAGCAGACGTACTTGAAAGGCGTGCAGTGCTG
TATCTCGTCCACTAAGTGTGTCTTTTCGGTGACGTTGGGTCGGATGTTGGGCTTGCATCG
GTAGAAGGGTTGATCTTGACAATCCTCAAGATCAAGTTCTTCACGGTACGCATGGAAGAT
GTAGCGAAGGTGTGCGTCCCTCAGTACTTCTTTGCAAGCTGACTCGCTAGATGAAGGTTT
CCGCGCACCGCCTCGACACTTTTGTGTGGCTTTTCAAGCGTGGAAGGCCCGGGAGCTGCA
ACATTAGTAACATGAACCAAGACGAAAATCAGCTGTCCATCAGCAGAGTTGCATTCAGGG
AGGCGGCGGTGGAGCTCGTTGTGAGCGGAATCGGGCGCGGTCTCAGGTGGTGCTTCCGGA
TGAAGTTTCAGCTTCGGGAGGAATCTTGAATCACCACAGAGCAGTGCTTCAAAGAGCCCG
TCGATCAATGAAGCGAACCTTACAGTTCTTCGTGCTTCGGCCAGAACCATATTACTACTC
TCAACATTGCGGCCAAGCAACATCGAGCTGACAATCCTTATGTGATTCTCAAGAAGCTTC
GCCTGGCACCTGAGCGAACTCGGCTGTGGAAGTGCTGTTCTGCGATCACCTGACGATAGC
ATGCTGTCGAGGATGGGCCCTCAAGCCTCTCTACTTTCTGGCGATCAAATGTGGATGTGC
GCGACATCCATGATGATGATGTAGAACAGGGTCCCAAGCCGAGTGCATCCCCAGGTTGAA
TGCGGGCGATAAATGACGTTGGATTAGGTGTACCATGGTCGTAGAGGACAGAGGGTTCGA
TGCTGCTCAGCTGTGGTGATTATTCATGATTGGATCATCTCAGAAATGCGCCACCTAGTG
CCTGGAAAAATGACTCATCCACGACGGTGATCTTACATAGCGGTTGACACGGGATCATCT
CGCGTCGCATACATACGTAAAAGTCCGCCTTCGCGATTTACGATTGGGCTTTTTCGCCTA
TCGAAGCTACCAAAGCTTGGATTGAGTCACTCGCGACTGTCAACGTTGAGATCACATTAC
TCGCTTGTTCGAGCACGAGTGACAGCCAAAGGACACTCGCGAGTGGCCATCCTCGATAGT
GATATAGTTTTCGAGCCTTACATTGTTTTCCTCGTTTTCCTCTTTGGCGTCTTATGTTTC
GACCACCATCACCACCGCTACACCCGTCTCCACCTCGCATCGCTTGTCTATTACAATCGC
GTATTATCGTTCTCACCTTGCACTATGACCGAGAAGCACGGCAAGAAGCGCGCCCACACC
GGAAGTGCCCGCGGTGAAACACCCCCTGTTGGGCCTCAAGCTGTCTCAGCACCACCGCGC
GTCGATTGTGAACAGCTGAGTATTAGCAATGCGCTTCTTCCTGCAGCAACTGATTCATCT
CGCACCAAACAGGCCAAAGACTCGGTCAACAAGCTCAAGCAGCTATGGAGATGGGATACT
TTAACATCGGTCCACCGCGATCTTTGCAACCTGAACGATCCCGACTTCACCGAGAACGCA
GCTCAATTCGCCGATATGATTTGGGCATCGAGTACCGAGTTAAGCGACATCATACCTGAG
TTCAAGAGTATGACAGACAAATCGCGCCTAGAATGGGAAGTCAGCAACGTTTACTGGGAT
CTCGCCGCCAAAATCGCCTCCTACAGTGATGTGGACGAGGCACTGTCGCTTGCCCTTGTT
CACGTTGCACATTCCTTGCCCATACCTACGTTGGGCCCACAAGGTTCTGGTGCCAACGCT
CGCTTCTCAGCCGAATTTTGGCCGTACCTATCACGGTACTGCGCCAGACCGCTTCCTTCA
GTTTGTTACCGAACACAATCAGATGCATTCAACGAGCTTGAGCCAGAGAAAGGTGACATT
TATTTTCGAGGCACTACCATCTTCCAATCAAGCGGCACCGGCAAGTCGCGCATGGTCTAT
GAATGTCGACATCAAACTCCTCTTCTCTATGTCTGCATCGGACCAACTAGCGACGAGGGA
CCGGCCAAGGAAGCTTATCCCCTCCCTGATCGTGGTGTACGTGCCTTTTTCGAAAACGCT
CAGAAGACCCACAAGGATAAGTGTAACCTTCATATTGCCTGTTTCCTCGGCGCTTGGTTC
GCGGTGCTTGCTCACCACCTCGCCAAATTACCCACTCAGCAGCAAAAACACGACTATCTG
ATGCAGCTCAACCATCTCGATCAGAATGCTGGTCAGAATCCTCAACGCACCGACTTCTTC
CAAACCGTTTTCGAGCGCGCTTCTCTCAGCCTCAAGCTTTCTGACAGAAGCTTGAAGGAT
TGGTATGATTTTGATCGCATCTTCACCGCTCATATCCGATCGCCGCTGGACGCCCTCGAA
CGAGAGATGAAGTGCATTATAGCTCACATGCACCCGCCCAACAACCGCGGCGGATCATCA
CCCACACATCCTGTCATGGTGGCCTTCGACGACTGCGTCGAACTCAACGTCAGATCAGAC
CAAAGCACAAATCAGCTCGACAGCCTCCACCGCGCATGGAATTGGATCAGCATCGAACAA
GCCAGAGCCAGGACCACGCCGTTCTGGCTTGTGTTGATAAGTACCAGCATCAGCGCGGCC
TATTTTGTCAATCACGCCCCCCGTAAGGTGTTATCTTTGGCACTGCCCACTTTCGTCGGC
GTTGGTTCTGACGTGCTGCTTTCACAGCAACCCAGCCTTTCTTGCGCCTTGGGAGCTTCT
GCGGACTCTCACATCGTCCACTACGGACGACCGCTGTGGAAGAAGTTCAGGCCTCAAGAC
CTCTGGGCGTATGGCCAAACTCAAGTTGACGGGTGGTGAAAAGTTTGCCATCCGCAAACC
CGCCCACTGCCTCGGTGTCTTGGCGTCTCGTCTCGCGCTAAGGCTTTTGCCGACTCAATC
GTCAGACTACAAGCTCTTCGAATTGCAGAAGCAATTCGTGGACTGCACAGTCGATCGCCA
CATGCGCATTGTCACGCATGTTAGCAGCGAGGGTGTCATGCACGTTGAATCTCCATCAGA
GCCTGTGCTAGCCATCGCTGCTTCCAATATCATGCTGGCTCCCTACCTCCAGGAACCTCA
GAAAGCGAGAGGCTACACATATTCAGACATTCTCTTTGGGGGTCATGGCTTGCTCGAGCC
CGGGAACCTCGAGGTTCCCTCGCTGATGGGCAGTCTCGGAGAACTTGCCTCGCGGATCAT
CTTGATGGCTGCTTGCGACGCCGTGAAGCGCAAAAGAATCGAACAAACCGAGCCAAAGGA
AACGTCGCACTTCAAGCACGTGCCCGCCAGCATCTTCGCCAAGCCCGTGCCTCTCGAAAG
CGTTCTTGAGAACCTTGCCGACCTCGACGAGGCCAATCTCGCTGCGCTGCGTCAACGCCT
TGAAGACGTCTACGATGCCGGCTCGCGCACCGAACGAAATGCAATTCCAATCAGAGATCA
GTCACAGTCGGCTTCCGCCACGCTGCCGATGTGGATCAACTTTACGCATTTCGACGTGCT
GCCCAAAGCGATCAACGAGATAACACCCGAATTTCTGTGGTACTGTTGGAAACGTGGAGT
AGCCGTGCAAATGGTGCACGCGCAGTATGGCATCGATGGCATCATCCCGGTCTTTGTAGG
TCATCTCGACTGGCCCTTCGGTTGATAGGTTCATCCACCGATGCCTCTAACGCCAGCCTT
GAGCCCAGAGAGGCCGAGATGCACGCTGCGCGCTACATGACCTACGTTGCCTGGGAAGCA
AAGAACCAAAGGGATCCACAGAGCACCACGGTCCCTGCTAGGTCAGCGCCTGCCATTGCT
GGACCGGTGATCAAGAGCGCCTTGATGGCACCGCCAAACGAGAAGCCACTGACCGAACAG
GCTCTGTTGAGCGTGCTTCTCGACCTTGGCACAAGGACCGGATTCAAACAAGCGCCAGAC
GGCTTACGACCCCAAGTGATACCTCTTACGGGTCAACAGTGTCCTCGGCTGTGCATCCGG
GGTATGCTCGATTCGCACGCTTACCCCTGTCTGGACCTTTTCGAGTTCCGCAGATTCTTG
ATGCGTATTCTGTTATCTAGGTACGATCCCGTACCCGACTCTCTCACTAACATGGAAAAG
GCCCTGTGGAATGAGCGCATCCAGCCCGATTCAGATTCCATCTAAGGTGAGCTCGATTCT
CACTTGCTCTGGAGTGATCGACATAGACAACGTTCAACATCGTTCTTCCGGTGCAAGGCG
CCACCAGCACACTCGATTCCGTCTCTCTTTCTGACCCTTAGCGAAGCTCTCGCGTGTCTC
ACTATTCAGATGTCAATTGCAATCGTGAATGTGAATGCATTTGTTTCCTTTTCGCTGGTT
TTTTCCGAATGTTCGCTCGTAGCTTAATGCTCGCCACTCGTGCTTTGCGCAGGCTGACCA
GCTATTCTGTGTTGGAAGGCTGGGCATGACGAAGATCCTGGATGATTCAGCTCGGGATGT
TGAGGTCGTTATCGGGGTTACAATCTAGAAGGCAAACTCAAGTGGTCTCAAAGAAAGGGA
ATCGATGCTGGAAGCGAAGGTGGTACAGTAGTGTATGCAGTTGCGACCCGCATATAAGCG
CCAATTTGCAGCGAGAGTCACGTCGGTTGTTTATTTGACGTCAAGGGTCATAGGTATAAA
ATGGAGGACCCCGATGCGTACTGGATCATGCTGTTTGGGCCTGTGCCTGTTGGTGCCTTG
CGCTCAGCTGTGCAATTTGCAAGCCATGCTTCTCGAACCACAGAGCGGCTTTTGGCTCTT
CCGTTTTCACGAAGAAGGGTGCTTTGGTAACGGCATCAGCGGCCTGCTCCAACAATGACG
ACGCGGTCGGCAGGTACAGGTTCGGAGGACCGTAAGGATAGGTGATAGAGCGCTGCCTTT
GTTGTTGGGCGTCCGTGTGAAAGACGGTTGAGATCGAAAGCAGACGACGTTAGTGAAGCA
AGAATCTCGGAGAGGAAGCGTGAACAGTCGCTGCGGTTGTTTGCGCTTGTTCCGTTCGTG
ATTCCACCAAGGTTGCGCCGTCGACTCGACTCTGTAACCCGGGCTCGGTCCGTTTCGCGG
CGTTCAAATCAGCTTCCATTTACAAATCTTCATCAACCGCATCTTTCAGAGCCATGAAAC
AAAGACTGCAAGCGATAGCAGTGCTAGCAGCACACGACACCGACAGACGCTTTTGGCATC
GAATTTTGCCGTCTTCAAAGTCAGTCATGAGAACCCTCTTGTCGCGAAGCGACTTGTCGT
CAATGTACACGACCGTCAAGGCCCCGAACGGCTTTTTACGACGTCTGCTTGTCGTGAAAG
ACGGTCTATATCCTCTTTCGTTCCAGATCGCTCGTAGGGTCAATCAAGTGCCACGACGCG
GTCTTTGAACTCCTCCCGCTCGATCAGACCAACGACGTCTTGCTTCTCTTCCTGAGAAAG
CTTGCTGGTGAGGAAAAAGACCAAACCGTCCCAGTCCGCATGGCGTGGTCTCTGGTCAGC
CATGTTGTTCTCCTGGCTTGAGTCTTGTTTGGTAGGTGCTTCAGCTGGGGGCAAACAGTT
CAGGAGATGTCATTTGATACGTGGTGGAGGTGACGGATCCTGCGTCAGGCATACGCTTGG
TCTGAAAGCATTTTTAAAGTTAAGTGAGAGATATATCTTGGATTTTATTCACATTCGTGA
TTGTGGGTGATTCTGTGTAAATTTACTGCAAGTTACAGCATTACATTCACGATTCGTGAT
TCTTGGTTTACACCCAACTTGGCTCTAATTTGGAGCGCTTTAGATAACCGACTTGATCGT
TCGGCCATCTTGATATCGCGACCAAGCGACCTCGACCTAATGATTATTTTGTGACCCTCA
ACTATCAGCGCCCACTACTTAAGTAAAGTTAGCTAAGGAGTGCAGATATTGGGTCATCGG
ATGGCAGCATATCGTGACCCTCACGCCGAGCTGTGCGTCGCCGAGCACGAAATCGAGTAC
CTTACCCCACAGATGTACTTTCTTTTACCATGTACATCTGCAATTTGTGTCGAGTCAGAT
TGTTACAAGCGTAGCTGGGGTACTAGAATATGGTAGGACTGGACAAGTGCAGCTCTTGTA
TGATCCATCTGTATATCTCTTGCTGCAACAGCGGTGATCAGATGGTCTCGCCGCGAGCTG
TTCTCCCACCCAAGAGAGTCGGTAGGTAAAGTTGGCGCCCATCGGTTGGCAATGACAGAA
GCTACACATCCCTCAGCGCCAGCTTTCGAGCGAACTGAATAAGATTGGCTCGAAAATAAG
CTTGAACAGCGCAAAGATTATTTTGTCTCCGGACAAGCTGGTTTGAGCAGTTCTATCGGT
CTTGGATCGGTGAGACAATGGAGCTGGCGGCAGCCCGCGTTTATATGGCCTAGTCACCTC
GAGGATGCGGCCCCTTCCGCATTTCAATTGCCACTGCAACCATAGCCGGGAAGCAGGACA
GCGCGCATGACGTAAACAGCTAAGGGCAGGTCCAAGTTCTCAGGGACATAGTTTCTGAAA
CGCGTAAGGCTACGATAATCAAAGCTGATCAGACACGCATAATTCACGATTCGTGATTGA
AGGTATCAAGGCTGGGATAACAAATGCGACAGTCACGAAACGACCATCAACGCAAGCTCT
GAGCAAGACTGAGCAAGATAGCTGCCTTACTTTTTTGTGGTGTTCTGACAAGTTGCCAAG
GCCAACTCGTCCAAGGACGCCTGCCGGGTGCCTTTCGTCTGTTCCGCGTCGAGGTTATCT
GCGCGCGATGAGGAAAATAGCTCTGAACCGGCCGCAAGAGCATCAATAAAAAGAGGTAAT
CTAGTGCCCCCATCTGCACCAAGCGTCGGTTCGCGCTAGAATGAGAAATTGAGTCGGCAG
CAAAATGGGAGATAATAAAGTCAGCGAGGACGCCTAGAGGAACAAAGTATGGAAGCTTTG
GTATTTACTCACAGTTCGGATCGCATCGAGCTCATCCCCAAATTCATCTGCGACAGCTTT
GAGCCATAGCGACCGGAATGCTTGCTGGCGTCGATCCTGTCGATGTTGGGCTTCGTGTGA
TGTTGTTTGCCGTTTTTCAGTTCGTGGCTCACGAGCTGAGGCAGGGACAGTCTTTGCATT
GACGATACGTTGCAGGTGTGTGGGAAGTCGGAGCGCTTGTGGCTCGAGCGATTTGAGCAT
GCGTGAAGCACTGCTTCGCTCTGTACTACGGCAAATCTTCGTTGATTCGGTCACTTCGGG
TTCGGGAGTAAGTCGAAATATGTGCCTCTTTTTGTCGCAAGATTCGACTATATTGTTGCT
AGAGCCAGCAGCAGATGCTTTTGGGCCGTTGATCTTGCGGCGAGACCTGGGTGATAAGTT
ACCGATCGAATGAGGAGATGAATCTGAGTCTGTGATAGAAGAATCTGCTGATGACGAGGA
TGTTGAAAGTGTTGACGCGGATGAATCGGATTCTACTGAGGCTGACGATGAGGCTGACGA
TGAGGCTGAGGACGAGGCTGAGGACGAGGAATTGGACCTTGGCCGGAATTCGCTAATCTT
TGGCCTTTTTCTAAGCGAGCTTTTCATACTCGAGCGATCTTGATCAGATTCATCATCGTC
TTCGGAGGAAGATGAGGAGGACGAGGAGGCGGAAGAGGATGATTCATCTTCAGAAGATAC
GGCCAGGGTTCTAGTCTTCCTCTGACGTCTTCGACGTGGATTCGCTGATGCGCCGGTGGC
TTTTCGTTTCGCTGCTACCATTGTCTGAATGGAATCAACAGTCGACGTTTGAGGTGGTAA
AGTAGTGGCAATGTCCTTTGGTGGCAAGAGCAACGAGAGCGAGACAGCCTTCGAAAGAGC
GCTGAAAGGGTACGGACGGCTTGATACAAGCTCAGGTGGAAGGGGAGCGAGCATAAAGTA
CAACAGGTTTGTGTGAAGCGAGAATTTTAGCAAACCCGAATTCCGCAGGATTGAGCTGCT
CTCGTGCGACATGTCGAAACGCGTCCCAATGTTGCGTTTTGCACGCATTCACGATTCTAT
CTACGCGTTGTCCAAAGCGCGACGTGTTACTTGGGTTCGCGTCAAAGGTTACATGTGCTT
TGCTTTGGAATCTAAACGCCTGAATTTCCCGTGCGCACAAATCGTGAATGTACATTCGTG
GTTCACGATTCAAGAGAAAGAACGCGACTCGAACTGATTGCGCTTCGGCAACTGCGCAGC
TGCGTTGGGACAGGGAGTGATTCCAGCAAATCGCTCGAAAAGCTTTTTGAGCAATTGGGC
AGGCTGAATGTCGTTCCCAAATCTCCAATCAACACAGCAAAGAACTCGCTTGACTTGCTT
TGTTGTTCGATATCATCTCCGCTGACGTCCTCCTGGTCACCATCTTCCAAAAGGATTAAT
CTGCTCTTCGAACTTGTTTCTTGTCGGTTTGTCGAAAGCACGTGCCATATCGACGGTCTA
CTCGAATCTGCGGACAAAGCTCGCATCTCCTAGTATCATCCACTCAAGCCCATCATGGTA
AGCGACTTGTCTACTCGCACAAATCTCTTTAAAGATCACGACACTGACCTGCTTATGGAT
CCCACTCTCTGACCAATGTTTTCACCCTATCGGTTCGCTGGCTCAAGGCTGATTCCCAGA
TTAGTGCGAACCGCAAGCGTCGTCGTTCGCAGCAGCTTCAGCAGCAGGACGACCCATTCG
ACGCCTCTTCCCCTCTTCCAGGCCCATCGGCCGTCAACACACCTGCTGGTAGATCCTCGC
CACCGCCTTCCTCTCTTCCCCCATCAAGCCCACCGGCTGCATTCTCTGAATTCACCGACG
GCGAACTTGATGATGCAGACGTCGTCGACGAGGAGCAAGAAGCGAGGCAATTGGGGGACC
ATTTCCAGGCCAATGCTGACTCGGACGATGAGGGCGAAGATCTGTTTGGCGAGAACATGG
AAAATGACTACACTGAAAATGCAGCACTCGACCGCTACGACACTGCTCTCGACATCGACG
ACGATCATCAGTATGATCAGATGGACGCAAACGCACGTCGGCTTGCTGAATTGCGCATGA
GTCGCCGCGATCGCACCGAAGCTGCCAACCGTGGTAGCCGCTCGCGTGCTCCCGAGTTCC
TCCAAAGCGACGATGGCGCCAGCGATGCCGACGACGGCGTTGCCATCCTCAACCGTCGTA
GACGCCGACACTATGACGAAGCTGCTGCTGGTGCTGATGCTGCAGCTCTGGCGGACGACT
TGCCTCTCGAGCAGCTGGGCGATGTAAAGACCGACAGCATCGCCAGCTGGGTGGCCACTG
AAAATGTCCGCAGGGCCATCGTACGCGAATTCCGCAACTTTCTCGTCACCTATGTCGATG
AAAATGGTGTCAGTGTATACGGCCAACGCATCAAAACCCTCGGTGAGACCAACGCAGAAT
CGCTTGAGGTTTCTTTTCTTCACCTCGTCGACTCGAAGGCCATCCTCGCCTACTTTCTGG
CCAACTCACCTGCTAGCATGCTCCCCATCTTTGACGAGGTTGCCTTCGATGTCATCATGC
TCTATTATCCATCCTACGACCGCATCCACTCTGAAGTCCACGTTCGCATCGCCGATCTTC
CCACATCTTCCACCTTGCGTGACCTTCGACAAGGTCATCTCAACTCGCTCGTTCGTGTCA
GCGGTGTCGTGACTCGCCGCAGCGGCGTATTTCCACAGCTCAAGTACGTCAAGTTTGATT
GTCTCCGTTGCGGCACTGTGCTGGGTCCCTTCTGGCAAGACGCCAACCAAGAGATCAAGC
TCAGCTACTGTTCCAATTGCGAACAGCGTGGCCCCTTCCGCATCAATTCCGAGCAGACCG
TTTACCGCAACTATCAAAAGATGACGCTACAGGAGTCGCCTGGAAGTGTACCACCCGGTC
GTCTGCCTCGCCATCGAGAGGTAATCCTCCTCTGGGATCTGATTGACTCGGCCAAGCCGG
GCGAGGAGGTTGAGGTCACCGGTGTTTACCGCAACAACTTTGATGCCTCGCTCAACACCA
AGAATGGCTTCCCCGTCTTTGCTACGGTCCTCGAAGCCAATCACATTGCCAAGCGGGACG
ATGCCTACTCAGCTTTCCGACTGACAGAAGAAGACGAACGCCAAATCAAGGCGCTGGCTA
AGGACGAGCGCATTGGCAAGCGTATCATCAAGAGCATCGCACCCTCCATTTACGGACACG
AAGACATCAAGACTGCTATTGCACTCAGCTTGTTTGGCGGAGTGCCCAAAGACATTGGCG
GCAAGCATCGAATTCGCGGTGATATCAATGTCTTGTTGCTCGGCGACCCTGGTACTGCCA
AGTCGCAGTTTCTCAAGTACGTCGAAAAGACAGCATCGCGTGCTGTGTTTACAACCGGAC
AGGGTGCTTCCGCCGTCGGTCTTACAGCTTCGGTGCGCAAGGACCCCGTGACGCGCGAGT
GGACGCTCGAGGGAGGAGCGTTGGTGCTCGCTGACAAGGGTGTCTGTCTCATCGACGAGT
TTGACAAGATGAATGACGCCGACCGAACCTCGATTCACGAAGCCATGGAGCAGCAACAAA
TCAGTATCTCCAAGGCTGGTATCGTTACTACGCTGCAAGCTCGATGTGCTATTGTGGCCG
CCGCCAATCCCATTCGTGGCCGATACAACCCCACAATCCCATTCAACCAAAATGTCGAGC
TCACCGAGCCCATTCTGTCGCGTTTCGATGCGCTCTGTGTGGTCAAGGACACGGTCGATC
CTGTGAAGGACGAAATGCTGGCGCGCTTTGTCGTCGGCTCGCATTTGCGCTCGCACCCCA
AATTCGATGAAGAGACGGACGAGCAACTCGTAGCTACGTCACTGGACGCCGACATTCTGC
CTCAGGACGTGCTTAAGAAGTATATCATGTATGCACGAGACCATGTGCGGCCGTCGCTCA
ACGCGCTTGACCAGGACCGCATCTCTCGTCTATACGCTGATCTACGTCGCGAATCAATCT
CGACGGGAAGTTTTCCGATCACAGTGCGTCACTTGGAGAGTATGATTCGCATGGCCGAGG
CCTCTGCCAAGATGCATCTGCGTGACTATGTGCGCACTGATGATATCGACGTGGCTATCC
GCGCAACCGTCGAGTCGTTCGTGTCAGCGCAAAAGATGAGCGTCAAGAAGACGCTCGAGA
GGGGCTTCCGCAAGTATCTCCACCAAAGCCGCGATCACGACGAGCTTCTCTCCTTCATTC
TTGGTTCAATCGTCAAGGACCGCATGCGCTTCGTACAGCTCTCCAATGGAGCACGTCGAG
GTTCCGCGGCTCCCTCCAGCACTGTAGTAACTGTGCCTGTATCCGAACTTGAAACACGCG
CCAAGGAAGTCGACGTGTTCGATATTCGTCCATACCTTGCGTCCAAGCTGTTCCACGCCA
ATGGCTACACCTTCAACCCCTCGGATAGGTCTATCACTAAGACGTTCGGAGCTAGTCGGG
CGGGTCTGACAGGTGGTGCTGCCGCGATGGCGGCCGCGATGGCAGCCTGATTCGTGATTC
TCACAACTCGCGAATTCTCACATATCTTTCCATTTCTCATTTTGGTCCTTTGGAACGCTC
AGCCGTCGATCTTTACTATTTGTGGTACTTTCTGTAGCTCGTTTTCACCGTTTCTCGCTG
TCGTTCTCTGCTTTTCTGTATTCTTTGGTAGTGGTAGTGGTGATCTGCTGGAATTAGACA
GCCTCCATTCGATTCCCTTGCGTTCCTATTCGCGTGAATGATCAAGGAGGAGAGTGGGTT
ACTGCTCGTGGTGATAGACTCGGGATTCCAAAGCAATTATTTGGATCGCTTGTAGACCTT
GTCGAGGAAGGAACGGAAAACTTGGCGACGGAGGCCTTGCGATTCAGGAAAGGTTGTTGA
TGAGCGTGTTGATCTGCTCGTACGACTCGGCCTCGTACTTTTGGAAGCGGGCAGGCAGGT
CAATGTTGGGCTGATTGAAGACCCTCCTTAACTCGCTTCTCGCACTCTGCGTCCTTCTTG
CCGTAGTTCTGGTCGAGAATTTGACGCTGTTCGGGTGTGGCGTTTTGAAGCGCGATGTTG
ATGTTCCAGGAGCATTTGTTGTCAAAGATGTCGGTGCCGATCTTGCCAATTTGTTCAGGC
GTTCCGTAGCAGTCGAGGAAGTCATCTTGGACCTGGAAATATTCGCCCATGGGGAGCAGG
ATATCAAGAGCCTGTTTGTACAGAGTCTCGTCGGTGACGCCAGCCATACGCATCGCGAGG
GCAACGGGGAGGTAGAAAGAGTAGAAGGCGGTTTTGTAGACGACAATAAGATGGTGCTTC
TGGAGGGAGAATTTGGAGAGGTCGACCGAGTCCTCAGGCGCAGTGATGAGGTCGATGAGT
TGGCCGAGCTCAGTCTGGAAGGTGACATCGTGGAAGAGCTCGAGGAGCATGCCATAGTAG
GGATCCGAACGGAAGTGCTTTTTCAGCAAAAAGTAGATGGCCGCTTCGAGCATAAAGGCG
TCGTTGATGGCGATGTTGCCGACACCTTCGACACGATACCAGCACGGTTGACCTCTGCGA
GTGACGCTTGCATCCATCATATCATCTGCAACGAGGAAGTAGGCTTGCAGAAGCTCGATG
CACCAGCCGAGAATGGCAGCCTTGAGATATTCGGGCTCGGTGAGCTCACGCGAAATCTTG
CCAGTATCAGAATCTGTGCAGAGGAGGATCTCGACAGTGTCAACCACAGAGAGACCACGA
TTCAGCTTGCCTCCAGGCGTGTTGTAGTCGAGGTTGCGTCGGAACCAGTCGATGGCCTCG
GCAGGCATCTTTTCCGATGTAAGGTAAGCGGTGAGCTCCTCGACCAAGAGCGGAAAGACA
GACTCGAAACGCTTGCGCTTCTGGATCTTCAGCTGTGCCTTGTCGGCAAGAGCCTGAGCG
TCTACGTTTGACATGTTGAAGCGGAAACGAAGTTGTCCAAGGGGGCTGGTGATGAAGAGG
GACACGATGCGGGAAGGATGAAGCTGAACGAGCGTTGTCTCAACGCGGGAAGATGGTCTC
ACTTCTTCCTGACGAGCGTGTTGGTCTTGTGTCTGGATTTGCACACGCTGCCAAAGTGGT
CTGATCTCCGAGACTCCGCAAGCCAAGCGCAACATGCAGATCGCCGATTTCAGTGACATA
GTTACGATTCACGATTCGTGATTCGTGATTTTGTGTAGGAGCTCTGATGAGCGTGAGTCG
TGAGTCAGTCGTGAGTGCTGAGTGCTAACCCTAAAATTGAGCCCACATGTTAAGTTAGGA
TATTGGTGTTCTTCAGGGTTCAGTTTGCAGGCGAGCAGGCACGAGGCACGAGGCACGAGG
CACGAGAGTTGTGCAACACGAGCCAAGAAGAACACACACTTGGTGTCGCCTACCAACATC
ACCTTCTCAGGTATTCTCAGGCTTCTTCTTCTTCCCTCGGTGTGCTCGCTCACGTCACCA
CCAGTTTGCTCGAGTCACCATCAGGTCAGAACTGGTAGGAGAATGACCTCGCCGCACGTA
CTCTACTATTGCTCCTGCAACCAGTACCACACCAACGCTGCGCTTCGCCCCGGTTCGTCG
CTTGCATCACCTCCGCCAGGGTTACCAGCCTATTCCCCCGCCTCAAGATACGCCTTTCAT
CCACTCGAATCGCTCTACTTCTGCGACGAATGCGACCAGATCAGATGCAACCGATGCGTC
ACCGTAGATATCTCGAGCTACTACTGCCCCAATTGCCTCTTTGAGGTGCCTGGTGCTAGC
GTCAAGGCCGAAAAGAACCGTTGCGCCAGGAACTGTTTTGAATGTCCTTGTTGCCAACAT
ACACTATCAGTTGTGGCCAGCGATCCCGACTCTAAGTCCGTGCGTGGTCTCGACCCCACT
GACCCAGCTGCTAGCCAGGGTGAGCCGCCCTACTTTCTTGCATGCTCAGTCTGTCGCTGG
GACTCCAAGTCGGTCGGGCTCGTCTTTGAAAAGCCAACCGGACTCAGTTTGCAGCTTCAG
CGCTCCGAAGAGAATGCTGCAGATGTTCTCGAATTCGACCGGCTCAAAGATCATTTTGAC
CCTTACCTTAAGGCGCAGACGCAAGCAGCCATCACATCAGCTGCCGTCGGATCGGGCAGC
TCCTCTCGTGCTCGTTCGCTACCAGCTTCAACTGTCTCTGCAGCCCAAGCATCGTCTTCA
TCCAGCGCTGAAGCTTCTACCCGAAGCGCAAGAGCAACTGCTGCACGCAACGCGGCTGCT
GCCGCCCTGCAGTCGTCCAAGCTTGTCCAAGATCTACCTCATCTAGCACACTCGAAACAT
GCCGCAAATTCTGCTCGCTCCGCACCCATCGAACCTGACGAGCTCAAAACGTATCGCGCT
CTGAATCCATGGCAGCCTGTCGACGATGGTCGAAGCCGATCAAGCGGACATGCAGCAGCA
TCTATGGGCGTGGTGGCCAAGCGTGAAAAGCATCGAAGAGACTACGTTGCGCGCGTCCAA
TTAGGTGTAAATCAGCCCTTCGCGTCGCTAGATGCCAAGATCTCATCCCTCGAGCAACGA
TGGTCCTCGGTCTCAATAGCAGACCAGCCGGTCCGTGCCGCAGAGTTACGTCCTAACAGA
GTATCTCTCAAATCCAAGCTTTCCAAAAGGTGCCCGGCGTGTCGGCACATTGTCATCAAG
CCGGACATCAAGGCGGCATCGAACCGCTTCAAGATCAAACTCGTAGCACTCAACTTTTTG
CCCGAGATTCAGATCGCTCTGGCTGACCAACAACCGTATCTTGACGCCCTTCGCTTCCGC
TCGACCGGGGTCACGGGCTCAAACCTGATGGGAGCGGCGTCGACATCCAGTTCTCTCCGA
CGAAGGCCTCAATCAGTGCTCGTATCTGGAGCGGATTCGCTCGGCCCGGCCTCGTCCCTA
TTTAACGCGTCGCAAGACGTTGACGTTAATCGACTGATTGCAGGACAAACGTACAGCTAC
CAGATTGCTGTCACAAATCCGCTGGATGATCCAGTCGAGCTCGACATGAGCTTTGTCCGC
TTCGCCAATGCGTCGTTGAGCAGAGGTGCTGCAGCGGTCCAACCTTTACCAGAACCGAAG
TACATCTTTTCTTGGAACTACAGCAACAATACTTCTTCAGCACCCTCGCACGTCAAGCCG
AGTGAAGGGCCATCTCGTCCGACCAGACGCGCTCGGCTTGGCTGGCAGGTATACCCATCT
ACTACTAGCATTTCATTGAATGCTTTCAACGAAGTCTGGGAGCTCGAGGATGCCGAAGAA
CTGTACCACTCCAAAACTGAGCTCGAGACGCATCCGGAATCCCTCGATGGCTCCTCGCCG
CGTCGGAGCGCTGTAAAGACTGCATATGTCGACGGCGCCGGACGCTTGGGCTGCACAAAC
GAGCCGGCTTGGGTGATTCAAGAACACGAGGACGATGAGGACGACACCAAATCGAACCGC
ACTGTGCAACGCAAACCGTTCCTTCAGAAGGGACACACAACTATCTTCTATCTCGACCTG
GTCGTTTCAGCCACTGAGTTGCCAAAGCCGGGCCCAATCGAAATTGGTATGCACGTCACT
TATCGCTACACTGGTGGCGCGAACCAACCAAGTAGCCAAGGTTTGGCCACAGCTGGTAAA
GATTTTTCTTTCTGGACCTCGATCCGACTCGGATCTGTTGTAGGACGCGACGAGCGTGAC
GAGCGAGAATGAAAAGTCGGGTCGACTGCACTGCTCTACGGATGCCTGGCATGCACGCCT
CGCCTAGCATGTCGACCTCGCAGTGCTGCAGCTTGCGAGGTTTCCGAAGCTCGAAACATG
ATACCAGCGCAGTTAAGGCCGTGCTTCAGAGGACGGAGCGAGATGCTTTCGGTCCTAGTC
TGGGTGGCTCATCTTTTACACTTGCTCAATGTGAATCTTGGCACCTTGACGACGCCTTTT
CCAGGCAGCATTCTGACATACTCAGCTGCTCCTGGCATCGTGTCATTGGAGAAGAGTGTG
CGTACGTTGTATTACCTCGTAATTTTTCGGATCAATCACGGCAACTCTGAGCAAACATAC
AGTACATATTGAGTTTGTTGACCGTTCGCTGAAATGCTGTGGCGCCTCGGACATCAAACC
TCGTGATGAAAAGGACGTTCCATGAGAAATGCCAGGCTTGCCGGAGCATCTACGGCTATA
ACGCGGACAAATAGATTGGCAGTCGCTCCAACGACGAGACCTGGCATTTATCGTCGACTT
GTACGCGCCCATGGACCATGCTTGGACTATGCGAGAGCACATTCGTGGTTTTTGATTCAC
GTATTGGTTGCATCCGAGACCGCGCCCGAGGCTGAGCTGTGTGTGCCTTGGCTCGTTGGC
TCCTGCCACTCATCCGCTGTCCTCGCCGTGAGTAGCAGCACTGCATGGACCCACATGATC
GATAACTCCGATTTCTTCGACCGTCCGCAAGAGTGCCAGCGAGAGATACGACGCTCCAAA
GCATAAATTCGCCTGGCACTGTGATGCTTAACTTCGGAAGACCTTGTGCATCACCTCTGT
CCCCGTCCATCTGACCTTGCAATCCAAGACTCTGCGACTAACGACTCGCGACTCACGACT
CTGTGACCTTCACTCGCTCTACTAATTGGGTGTGCGCACTGCACTGACCTTGGACTCTAT
GACTCTGATCGCGGGTCTTCCATCGTGGTTCAAAGACTACCAGCAACAACGATACGCAAA
TCACAGGTAAAATACAAGGTTCTGGGGAGAAGGTATCAAACGTTCGCTGTAATCGTGAAA
CACGAATGTATTTCGCTGTAAGAAGAACAAAGAAACACGATCAGATTCGCAAAAAATGAG
GGTGGCTTGCCGGCCGGTGTCAAGCCTGCCCATTCACGGAGTGGAGCGTGCGGAAGCGAG
TCGATCGTTTGCGACGAGCCTGAAAACTGACGCATTGATCGTCGCTGTCATCCTCCTCCT
CGTTTCCAATCGGCGCTCCTGAGCCGGAAAGCATTGCATGCTTGGCAGAGATGGAGTCAA
GCTCATCCTGGCGAGACGCGTCTTCCTCAGCGTCCGCAAATTGCGACTCTTCCGTCGCGG
GCATTGCGTTTGGCATTACGTTTTCAAAAACTTCCTCCGGCACTTTTACATCCTTTGTTT
CCGATGGCACACCACCAACATCGGATCGTGTAGCCTGGGTCTCTGTGGCTGATGCAGCTC
GCGACGATCCGTCCGAGCCATGCAGTCGATGCGAAGCGGACCGAGACACGCTCCCTGAGC
TTGTTGGAGTTGATTCGTACACGCGGCCTTCCTTCACCATTGGGTCTGGAAGAGTGTCAT
GGCCGACACTGAGCTCAGTAAAGTCAGCTTTCCGCAGTGCAGCTGCCTCACTCGACAGGG
TAGCGCCCATCGCAAATGTCTGGCATATCGGCGCTGCAGTCTCGTTGCCAGCACTCGCAG
GACCAGCTGAAACATGATTGTCCGGCAAGGCCGAAGACGCAGCAGGCGACAGGATGTGCT
GATACGGCGGCTTGAACACGTTGTAACCGCCTTCAACCGAGGGCGTGAGAATGTCGTTGG
AACTATCGCTACCGCTCGATCCTTTGCGACAGTAAGCCTCAGGAAGGAAGGCTGCGTGCG
CCATATCGACACGCTCGCCGTCACCGTGGTGAACGGTCCAACCTTGACCCGAATTGACCA
ACATGGGCCCCAGGCTCGCGGTATGTACATCGTCAAGATCATCCGAGAGATCATCATCCG
AAAGTTCCAGCTCAAGATCGACATCGTCATTCTCGTTATAACTAAGATCTTCTGGAGGCG
CGTCAAAGTGACGACGCCGGCCAAGCCGATCGAAAGCGAACGGCTGCGCGGCGTCCGATC
CCGATCCAGCCAAGGGCGACGATGGCTGGCTGAGAGCGCTGAATGCACTTTGGGAAAGAC
TGGCGCTTTCCATGGGCCCAGTAAGCACCTCCGTAGACAAGCTTGGAGCACCGCCAAGGC
CACCTCTGCTGTTGTTGCCAGGCACGGGCGCACTTGTCGGTGTGCCCGACTCAGGTCGAG
CTCCAGCTTGCTGGGTTGCGCTGTGAGTATCGACTGAGAGCGGTCCCATGCTACCCACAG
CAGAAGTGACACCTGGTCTGGCGCTGCTGGCAGTGCTACCGATGCTTCCGCTTCGTTTGG
AGACACTCGTGCTAAGCACGCTTGAAGGGAAGGGTGGTGCATCCCTTGAGCCCCGAGTGC
TGGGCCTAGAAGAGCTGAGATTACGATCGTCACCGCCAGCGATGAGCCAACTGCCGCGCA
AGAAGTCACCGAGACGATGGCGGCCTGAAACGCGCGAGGCTTGCGAGATGCTCAATGTCG
AAGATCTGCCTTCCGAGTCCACGGAGCGTCGCGGTGAAGCGGCACGCTGCAGATGCGCAT
CGTGATGGCCGGAGCCCTGTCGACTTGTGGCGCGATGGATCGACGGCATTCGAGGCGAAG
AAGGATGAAGCGAAGGCGAGGCCGAGGTCGCACTCACCCGACGAGCGGCGCCATGCGTAT
CAGAAGAGATGCGCTGCGGTATTTCGGGGCCAGCGTCGAGCCGCAGACCTGCGCTGCTTG
TAGACTGTGCTGACGCTTTGCGGTAAGATGCGAGTTTCGGTGGCCTCATGGTGCCATCAT
CTGAACCACCGACGAGCAGGGGGGGAGGAAGCATGGGCGAAAAGCTGGTAGCTTGATCAT
GAACCTCGGTTGTATTGTCTTGAAAAACACGGGGCGATGTCTGAAGTGCAGAAAGCGCCT
GGCTGGCGGTGGACTTGCTCGGCGTATCTGAGCTGTTGATGCGTGGCGATTCTGAAGCGA
CAGAGTCCGATTCGTCATTGCGATAAGCTGCAGTGAGAGCACGAAGAGCGGTAGCTCCGT
CGCGTCTACCCACCGAGTTGGCGCTCTTCTGTCGCGAAAAGAACATGTGACCCTTGAGAG
GGGTGCGCGGTAACCGTACCGATGAGGTGGAAGGACCCGATTGGTTTGACGAGTCAAAGG
GGGCAACAGGCATTGTAGCGACGTTGTCTGAGCCTGGGGTTCGACTAGGATGGGGCGAAC
TAGCACCAGAATTCGACTGCAGATCGGCATGGAAGGAAGAGGCTGCCGATGAATGGTTTA
CGGATTTGCTGCGTCGTCGTCCGCCAGCAAAAGAGTCGAGCAGCTTGGACTGCCACCTCT
TAACGCGTTGCTTGAGCTTGGAAAAGCCTGTCAGGGCATCCTCGACGTCGGCATGAGAAA
TTTCGACGAAGGGCATGTGTTGTGGATCGGTCTCTGAGAGCCAAGCAGGCGCGTCTTGCA
GACCACGAGTGACCCACGGATGTTTCTTGACGTCTTCTAGGGTGATGCGCTTGGTAGGAT
CCTTTTCAAGCAAGCGGTCCAACAAGTCGCGCAACTGGCGTGCATCCTCTTCCAGGCTGT
CCGGGTCGACATCCGGACAGAGCTCAGAAGGGCTTGCTGGCTGAGCATCGGCTTCCTCGT
CTACCCACTGTGATCGAGACTGCCATCGGGGTTTTCTCGGCCCGACACGGACTCGATCTG
CTCCCATAAAGGTAGGGATGGAATAATCGGTGCTCGGGATGACGGCGAACAAGGCGTATT
CGGACTCGGCTGTGAATGGGGTCGTACCGAACAACAGGCAGTAGAGCGTGACACCCAGGG
CCCAAATATCAATGGCTTTAGTCACTTTGGGTCGTGTAGGTGGTCTTGCAAGCGTGGTGG
TGGCGGCATCAGCTGGAGAGGCTGCATTGGAGCCGCTTGTCAGATCGGTGGAATGAATAG
TCGAGGAAAAAGAAGACATGCAGAGCTCGGGTGCGAAGAAGGCGGGACTTCCGGCCGTCT
TGGCGAGCTCGCGGTCGTCGGCGAGACTTGGATCAGACAAAGAAGATGTAAGCTGCGTGT
TGAGTCTACTGGATGAGGAAGATGCAGATGAAGCGGCAGCGTGATCATTGGCGATCATCA
TGGCATAGCTGAAATGAGAGACACCAAAATCTGATATCTTGACGCGGTGGTGATTATCCC
AGAGCAAGTTGGCAGGCTTGATGTCGCGATGAATGATGCCCTGGTAGTGAAGATACTCGA
GCCCGCAGACGACATCGCGAAGAACTTGACGGGATTGATCTACGGTGAGCGCGGGATGTC
CTTGGTCGTCTTTCCAGACCACTTCACCTCCCTCCATGAACTCGAGCACCATAAAGATCT
TTTTGCTCTGCGGATCGTCGATGACCTCTTTGAGCTGGACGACGTTGTCGTGACTGCACT
TTTTCATGATGGCGATTTCTCGGCGAACTTTTTGATCTGTAGTCCAAAGAAGCGCCTTTC
TCGCTTTCTCCCGCTCCTTTTCGCGACGACGCTCGGCGTCCCTGTCGGACGGACCCCATC
GTGAGAGGCCAAAAGCAGAGGCAGAAGGCGAGCGCGGCAGGTTGGGTATAGGAGCAAACT
GGGTTGAGGGGCTGGTGGAGACGCCCTTGACTGTTGTAGAGGCTGAGTCTTCATGCGGTG
AGTCAGAGCTGGGATGGAGGTCATTCCCCTCTTGTTGGGCGGGAGAAGTTGGTGGGTCGA
AGTGAGCAGGAGACAGACGCGAGGGATCCTTGGTGCGATTGTTACGGTTGAGCAAACCTA
GGCCTGCACCGAGCCGCTTGCGCGCTTCCCTCTCAACGATTTTGACGGCTACGCGCTCGC
CAGTTTCGAGATCTCGAGCGAGGCGCACCTTTCCGTGAACACCTCGTCCAAGTTCACCCT
CGATGAGATACTGGTTAACCATTCGACGACTGCTGGTGTGAGTTTGAATGTCNNNNNNNN
NNNNNNNNNNNNNNNNNNNNNNNNNNNNNNNNNNNNNNNNNNNNNNNNNNNNNNNNNNNN
NNNNNNNNNNNNNNNNNNNNNNNNNNNNNNNNAAGAGCGACCCGAGACAGGGGGCGAGCT
GTACGCGCTGGCACTGGTGGAAGGTAACGGACTGTGATCTGGCGCGTTGGAGGGAGGCGA
GCCGGTGGACAACTTGGTTCGGCCATTGAATAGTTGGTGATGCATATGCTGGTGAAGGAG
CTGCTGTTGAATCTGCTGGGAGTAGAGATGGAGCTCGCTCATGGCGGAACGCGCTGGTGT
TGAGGAACCAGAGACGACCGAAGGCGAGATAGATGCAGAGGGGCTCGAGGGATCATGGGC
GCTGAGAAGGGGAGGTGATGTGCTGGCGGGTGCAAGTCTATGGGCGTTTGCATCGTGACT
GGAAGTGATCAAGACCGGGTGAGCGAGATCTTTCGAGTCAGAGGGGCGTGCAGGCGCGCT
GTACAGGTGGAGCGGAGATGAAACGCCAACTGTATCGTTGGGAGGCGCAACACTGCTGGA
AGTTGGAGCGGGGCCAGCAGCGCCCAAGACGTGCCCGGCCATAGCGAGGCTGAGGGTGGG
GTAGGTGGGGCTGGAGGCAGATGCACTGGTATCGCACACGGCACCGTGCGAAGCTGCGCC
GTCGACAGGAGCTAAAGATCGAGCTTCAAGCTGGGCTTGGAGTGATGCAGGGCTGACGGT
GGCGACGTTGGTAGACGGAGTTGTTGCCATTGCCGCGGGAGGCGTGGAGGCCTGGTCCAG
ACTTGGTGAGGCCATAAATCAGAGAGATCTGGACAGTAGACCGGTAGAGCTACGCCAAAG
CGAACGACAACGCTAAAGAGCTTAAGGAGAGAGATGCATTGTAGATGCTCACGTCGATCG
GCCGAGGTGCTATCGTACGTCGATCAAGATGAGGTAGAGAGGGGAGCCAAGATGACCTAA
AGCGGTGGAGAGAACGGTGTGGATACTGCCGCTGTTTGACAAAGACTGAATGCAGTCTGA
GGACGGCGAGCGATGCAATGGTGTTTGGGCTCGTGCAGAGGAACGATCGAGAGCGACGGT
GGAGGCGACGGAATCTGTGAGGGTTAGGTGTCTGTGGTGCGATGGTGTGTACAATTCGCA
AAACAGATCAATCAAGTCGAAGCAAGCTGAAGGGGCCGATGTGGTGAACCAAGCCAACGG
AAGCCAGCCGAAAAGGCGAGCCGAGCGAAATATCAAGGGTTGAGTCGTAAGTGTGTCAAG
GCGTGTGTGTGCCGTGTGTGCCAGATCGAAGGAAAGGGTGCTGCTACAGTGACAGCATGG
TGAACCAGTCACAGTCTGGAGTAAGTTAGTGAGTGTGAGTGTGAGACTTGAGTGTGACCT
CGGAAGAGCGCGATGGAATCATGAAATGATTCGTGTAGTGCAGTGCAGAACAGCACAGTC
ACAGATTACCTTAACTGTGCAATCACGAATCAAGAATACTGTACAGCCGAGACATTCAAT
TAAAGACTGAGCCGACTCGTGTCCAGCAGTCATGAGCGACAGAGTGAGTGACTAACTTTT
TTCAGAGTGTGGTATTTCGCCTGTCTCTCTGTGTGATTCGCCAATCCAAACTGCTGCATT
GCGTCGAGGCGAGGTTGTGCGTGGCGAGAGCCCTGATTCGAGTTGCTGCACAGTTACACT
CGACGCGCATTTTTAGCTCAGTATCGGTGCTACCGAGCTGGCTCATTCGTGATTAACGAT
TGCCAGTCGTGAGTCGTTAAGTTTGAGTGTCGCTCAACACCGATTCGCTGAGCTTCCGCG
CCGGACTGGAACGTTGTACACTCGTGACTAGTCATCATGAAAACCACACGTCACACCAGT
CATCAGTCGGGAGTGGCTGGCAAACAAATCACGCGAAATCGTGAATCTGGTGCTCTTGCG
TCGGTGCTACTGTATCTTAAAAAGAACGGCCTCTCGTGTCTTTACCGTCACGTCAAGCCA
GACTTAACGGTGAAGTAACGCTAACTGTGCATCACAACTCCGCGGTACAACCATACTACC
ATTGCTCGATACGCGTGACAGCCCTTGGTTGGTGCCCCACCGTCAGTGCTTAATGCAAGC
AAGCGCAAAAGCAATCCATAGCTTTCGTCATCGCATCCTTTTGGGTAAAGGAACCGAGCT
TAATCTCGGAACTGAGCTTGGCTTGGAATGGCTTGATGTAGATATTGAGTTCGAGTTGCT
GTAAGAACAACAACTCTCGTCTTGATAATCGGCGCTCTTAAATCAGAATCAAGATGGCGA
GATGGCGGATCAGCCAGCCACCTTTTACGCGTGTCGCTCACAGCTTGCACCTCACGCCTG
TTTCGCTCAACGCACGGCTGACCCCAGAATCTGAAACCTCGATCAACTCTAACAACTCGA
AATTTCATCTCCGATCTTGACGTGCATCCTCGCTCACCGTGCACCTCTCGTGTCTCTTTT
TGTGAAGCTCACGCTTCTGTCACAGGACTCTCTCACCAGACACGTCTGGCCCAGTCACGA
GTCGTGAGTTTTCCGTGATGCATGAACGATTCAAAATCTGAATCGTGGTGCGTGTAAGTT
ATCTACGATTGATCCTCGCTTTTTTGCCCGTTCACGTCACCATCTCCGGCATGCCACAAA
AAGCTTGTTCCCTGGCGAGAAACTCATCGGGACCCGATCTGTTAACAACACCACCGATCG
TGCCTCTCCCCTCGCTTCGATCTTGCGTTCTTGCGATCTTGCGCCAACAACCACCTGACA
GCTCGTCCATATTGTAGTATTGATATACGTTTCGAATGCCTCTCAGGAAGCAACATGCTG
AGATGATTATTATTAATAGTATAGGCGTAAACTCACAGCAGCGTTGTGGGCTTTGCTTGT
CCACACTTGAGAGAAGCTTGATTTGTCAGTCACGAGTCGTTCGGAAGTCGGCCTACGATT
TGACTGCTACTGTGCGGTGGTTTTTTTTTCCGTCTCTCGAAAATTTCCCGGAAGTAACTT
AGGAGCGGTTGAGAAATTTCGTGATTGTGATTTGATTTGCTCACACTCCTCCACCCTGAC
AAGTTGCTAAACCAACACACGCTGACCGTTCAGCACCTCATCAACAGCAGCCACCATCTC
CTTCCTGAAACGACTTTTCGATCCTCTTGCCTACAAACCGATCCTCTCCTACTGCAATGA
ACCCTGCCGAGATCGTTCGTGCCATCCGCGCCCAGGCCGCTTCAGACCAGACATGCAATG
TCAACAATCAAAACGCCGTCGCCGCGTTGATGGCCTACAAACTTTCTCAACACCGCGATG
AGATCCTTCGCTCCATGAGCGCAGGTCCTTCATCAGCTGCTTTCTCATCCTCATCTTCAC
CCTCATCTTCACCCTCATCTTCACCGCCGCCTGCGTGCCCGATGCATGCCGGTGGCAACA
GCGCATCCGTATCAGTACCGACGCCTTCTCCATCTAAGCCTTCTCCCCCCAAAATGGTCG
CTTCATCTGGAGGTCAATGCCCTATCCCTCACGAGGACCGCGACAAGTACCTCGCTTCCA
AGTCTGCTCCACCTCACGTCTCTCTGGCTGGCTCCATGACCCCGTCCTCGTCCGAACCAT
CCTCATCATCCAAGCCATGGTCTTCCACGCTCAACCCACTCAACATGATGCCCAGCCTCG
GTCAAGGTCAAGCACCGGAGCAGAAGACCGTGCTTTCAACCGAACGCGTCGTTTCATCCA
TTCCTCGCTCCCGCTCTTCAGCTGCTCCTGGTGCATCCCCTTACGATGCACCTTCGGCGT
GTCCCGTCAAGCACGACGACAGTCATCCCTCGGAAGACCAGTCGGAAAAGTGGGAGTACC
CTTCCCCGCAGCAGTTCTACAACGCGCTTGTCCGTAAAGGCTGGGAGACACCTGAAGAGC
ACGTCGAGACCATGGTGCTTGTGCACAATTTCCTCAATGAACAAGCCTGGCTTGAAGTGC
TCGAATGGGAGAAGCTCGCCGGTGCCGACTCGTCGCGCGCCGAACTCGCACGCTTCCAGG
GCAAGCCGGGAACGCTCACTCCCAAAGCACGCCTCTTTGGCTGGATGGCCAGCATCATGC
CCAACACGTTCAGCTCAGAACCGCCTTTCGACCGACACGATTGGATCGTCAGAAGACCCG
ATCAGGATGGCAAGGAGGTCCGGTACGTCATCGACTACTACAGCGTACCTGACGACCCCG
AAAAGGACGACCCGGAATTCGTTCTCGACGTCCGTCCTGCTTTGGACTCAATAGAGAGTC
TCAGCGTTAGATTACAGAAGGGCTGGCAGGAATGGAAGCAGGGCCAGGGCTTCTTCTCCG
CTTTTGCCGCCGAAAATCTGCCAAAGCCAGCAGCCTCATCCGCGTCGAGTGCCTAGAAGC
CCATCCACACATCCCAACCTGTCTCCTTGGAGCGCCCGTGTAAACTGTTTTTTCTGTACT
TTAGTCGCAATCACGAATAGCCAACATTCCGCCATCCAGTCGCACAGCTGATCGTTTCCA
AGTATTGCAATTCGGTACATGACGCTCTATCGTGCATAATGGCGAGCCAAGTCTAGATCA
CATCCGAGTCTCGAGCCTGCTCGAGCTTGCCATGCTGAGAGTCGAGATACAACCAAGAAG
CGTAGTCGGCAATGAGACCGCATACGACGATCCAGCCAAAGGTGGTGTTGGAGCAGAACT
TGCGCCAGCAGTCGCCACGATCGTCAAGTTTCACCGTCCGGATTTGCCATGCCAGATGAC
CAGCAGCTCCGGCAAGAGCTACGCAGAATAAAGGGTGATGGTGCGCCAACGAATCGAGAA
TGGGCGACGTGGCGCTCACAGTGTCAAGAAACGAGGGTGAGAAGATCAGCTCGCCGATGC
TAGAGCTTTGAGCGGGTCTCAGTACATCCACAGCCGATGCACCAGCGCCAATAGCAGGTG
GTATCGCTTGCGACGCGCTGTACCCGAACAGCCCGATCGTGCCAGCAGAGAAGGCCGATA
GTACCGGCTTGGTTTTATCGCCAAACAAGAGCGCTGTCGACTTGACCCCTGCATGCACAT
CGTCGACCTTGTCCTGGTGCGCATAGATTGTGTCGTAAACCAGCGTCCACAGAATCGAGC
CAGCATACAGCGGTAGCACCACGCCCCAGTCCACTGCGCCAGCTACGGCAGACCATCCGA
GCATGGCGCCCCAGTTAAAGGCGAACCCGAGCACCAACTGCGGCCAGTAGGTCACCCGCT
TCATCAACGGGTACAGCACCACCACGCCCAGCGAACTCGCGCCCAACATGATGCTGTACA
GATTCAAGTTGACCAGCACAGCGAGTCCGGCACTGAGTTGAATCCCGAGAAAACACAAAG
CTTGAAAGTGGGTGATCTCACCGGCGGCAAGCGGGCGTGCCTTGGTGCGTTCGACCATGC
GGTCCATCTTGGCATCCCACATGTCGTTGATCGTGCAGCCAGCTCCACGCATCACGAACG
CTCCTACGCCGAAAAGCATCGTGTAGAAGAGCGGAGTGGTGTAAGACAGTCCCATAGTGT
GTGACGCCAGCACGATAGACCAGCCACACGGCCAGTAGAGCAGCCAAGTCCCGATGGGCT
TATCGATGCGACTGAGGGCCACATACGGCTGAAAATTGAACCGCCGCTTCGTACGAGGCA
GGGCTGTTTGAGTGACATGGGTCGCTCCACCATCTAGTAAGGGTGTTGCACCATTCGACG
CCCGAAAAGATTCGTTTGGCGAGTCGACGCCCCTCGCAGGACGCTTGCCCGATTCGCTGC
TGCTGCTGTAGTGTCTAGCGAATGGTGAAGGATTTGCGTCTGCACCACTCCGTCGTGCAA
TTGTAGAGAAATGACGACGAGCCTCGCTTCCGTTGGCTTTCTTCTTACGAACCTTGAGCT
TCGAATGATCGTGCTGTACATTGTCAGGCTGTCCGTCTCCGTCCTTGTCCTCGGCCTCGT
GGGAAGCGGTAGCTGTGCGCCCGCTATCCTTCTCGTCTGCATCGCCTTCCTCGTCTTCGC
GGACATTTTCTCTCTTTGAGCGAAAGCTGGCCTCTTCATGCTTACGGATGATCTTGAGCG
CACTTTTGTTCTGCTTGCCGGCCTTTGTCTCTCCTTGGTCCCATTCCAGGTCGTAATCCT
CGGCAACCTTCTTGATAGTTTTGCGCAAGTCCTTGACCTCTTCGATCAGCTCCTGGTACC
GCTCAATATTGAAGCCTTTCTCTATGTAGAGTTTCTGCTGTCGCCTGGATGTGGTCTCGT
TGAGCACCGCACGGTACGAGACCTCACGATTGTGAATGAGGAACCAGATGTAGCCGCCCA
AGATGGTGCCGAGACCGGTGAGATAGGTGACGGGTTCCATGACGTCCCAACCGAGTTCGG
TGAAAAAGGTGAGAAAAGCGACCGACCCCCACCAAGCGCTCAGGATGAGCACGCCGGCAA
ACGAGAGTCGTTTGGTACCCGAATGAGCGATGCGATCGCACTCGACCTTGAGATGGACAA
GCTTCTCGATTTGCTCCGTCTTTGCGTACAGACTAGCACGAAGAAAGCGGGTGCGGTCCT
CGAACGAGGGAACTGTCACATACACGTTGCGCTCACCGATACGAATCACAAAGGAGCCGA
TTCGCGCGGCATCGCGCAAGAAATCACCGATGCCCGTCGCAGGTGACCAACGTTTGCCGT
CAGCTGCGCGGGTGTGGAAGGAAATTGGCGGATCTCCGAGTGGATCGACGAAGCCTTGGC
GAAGCAGCATCTCGCGCATTTCCAACTGCTCTGGGCTCAATTGGACGCGCTTGTCTTTGC
GCTCAGGCGAAGATCGTGGTGCCGCGGGAACACTGACCTTGCCGCTGTTGTCATCTTGGT
ATCTCGAAGACTCTGTCCGCACAGTCTTCTGTTTCTCGGCCTCGATCTGATGCTGACTAG
GTTCCGGACTTGGTCCTTCGGCACGTATGAGATTTGCGATGTAGCTGAGCGGCTGTGCGC
TATGCAGAAGAAAGACGACGCTGTGTGCTGGAGCATCAGCATCATACTCGTCGGCCTCGA
CGTCAGATGGCTCGCCATTTTCGGGACCATGCAAGTTCAAATGCGATCGATGATTGAGCT
GGGATACGGGCGGCTCTGACGTTTCCGCAGCTTGCTCCCATGGTATTTCGGATAGTTTCT
TTCGTTCGGCCTCCTCGGCTTGGGATCGAGGCAACTCGTTTTGGCGTTCCGCCTTAGCCG
TTGCTGATGAGTAGATAGAGGAGGGGGAGCTAGGATCCGAGCTTGGCGGCTGCAGTGGTA
GTGTCAGCTTGAAAAGACTTGATTTGGTAAAGGCCAGGTAGCCTTGGTCCCTTTCCTGGC
CGATATTTTCTTGATTATGGTGCTGACTGTTTTCGTTAGCTGGGAGAGCCGAGCTTGGGT
AGGTTGTCTTTACTCTCGATGGAGTCGTGGCGTAGGCTCGAAAGAGAGCCGTGCTATGCT
TTGCGTTATTGCAGCATACCACACGACTGAAGGAGAACCAAGCTGGTCCGATTGACCGAA
GCATCATGTTCGACGTCCTCAAGGCGCTGGCGATGCCTGTCTAGTTGATGATGGTCGAGA
CGCCCAATGACAGAGATTAGACTGCGGTGATCGACATTGTCATCGCAGATTGCAGCGAGG
TCAGCTAATTTGCTGTCGGAAGTGTCTGCAGCAGCCAGCTTCGGGAAGAGCTGCACGTAG
CAAAAGGTGGTCCGTGATGATACTTAAGCCTGGTCGTCATCACTGCAAACGAGGCGCGAG
ACTTTGGTCGAGCTTGCACAACTCGTCCTTTCACGATTCGCGGCCCAATCGTGAATCGTG
AATCGTGTTGATTCGTGATTCATGTTTCGTAATTCGTGATTCTTCCTACAGCCAAAATCA
GTTTGCATTGCGACGTATTGAGGTTGCGGTCTAACATTAGGATCTTCTGATCACGATCGT
GGATCGTGGATCGTGGATCATTAACCCGTGACCGTGTACCGTAGAGGCTGTGACGTGTGA
GCGTGGAGATGGGAGGAGACGCAGGGTCCACTCGGCAACTCAGCCTTTGGTGTCATTTTG
GTAAGCAGGCAATCGTGAATCAGCCAGCTGAACGACGCAACGCTGAATCATCCACGATCC
TCGGTCTGATGGCCAGTCTGAGGCTGTGGCTGATTCATCTCTGCCTGCTTCGGTTCTACT
AGAGCACAGCTGTCAACATGAGCGCCTGATCTTCGGCAGTCACGAGTGCAGCGACGCATT
GTAAAGTCTCAAGTTGGCCGAGCATCGAGCCATCGTCATGCCAAATCTGAAGATCTCGAT
CCTGCTAAAGCGTCCCTCGACTAGACTTGAGCTTGAGACACCTCGACTTATAAAGACCAC
ACCTTCTCAACAAACTTCCGCCGTCTAAGTCTATACTGCCATCTTTGGAATTCTTGCAAC
GTTAACAATCACAAGACTCACTTGATCGCATCATTTTAACATGTCGGGCCAGGGCGGTAC
TCAGTCTCCTCCCCTTCAGGGACGCGAAAATGACCCCATGGGACAGGTTGGTATAGAAGC
ACCATGCGCGGCGTAGAGAACTACCGACTGTTAATTGACTTTCCTTTCATCCTTGTTGCG
TTTTCAGTCGGCTCCCGGCAAAGACTCAAAGGCTATTCCTGACGAGCAGCAGCGCGGAGG
CGTGTTTGGCGATGGCGAAAATAAGGGTGCCGAGAGTGGCCAGGCTGGCGACGCCAACGA
CGGCGCCGGCAATCTCAAAAATGTGAGTGACCTGCTTGGTAGTCTACAGCAGAGATGGGT
CATCAACTCATTCATTGCAAAGATCTTTCTTCTGGAAACCTCTCACAATAGGCCGTCAAT
AATGCAAAGCACGCTGCAGCTAACCAGCCCGGCAAGTGAAGCATATAACGCTAACGTATC
TGAAAAGACGTGGCATAAGTCACGAGTCGTAATTTAGCAAGCTGTCAAATACACAAGATT
CTCTTGCTTGTATCTGCTACCCTGTCCGGGACTATGACTGTAAAGCGTGACCAATTTGCT
GCTCTATGCACCCTGGCGCGTTCGTCTGCGTGATGGAGTCGAAGGCGCAAGTTGCTGCCA
TGTCGGATAGGCATAATGCGGAGCTGATTCGTACCCGGGATGTTGATGAGGGTGGTAGAA
TGCAGGGACGCCGTTGGCAAGTGAGCTATGTGTCGGTGCAGCGATTGCATGTGAGGGTGG
AGGTGCCGATGGGTGTCCTGCAGTTGATTGGGGCAAATTCTGCGAGGTAGGGTTCGAGTC
ATGATTTTGAGATCGTGATTTGATACGGAAGAATGAGAGAAATGAGTTGGTAGCTCCAAC
AACGATGGAAAGGCAGATCAGCGTGAAGAACATGGTCTTCCAGCTGACCGAATCGACAAA
GCCATTGAGGATCTCAGCAAAGGTTTCGGCGGTGACACGAGCGGTGCCTACAACAGCTGG
ATCTCGAGCCGAGCATCGCTCCCAGTTCTTGCATGCGCTTGCCAAAGCAGGCGCTTGCAG
ATCCGTACCACACCTATTGGCTGTATATGCAGCGGCACAGGTAGTGATCTCGGACAGAAT
GTCCATCTCGTACGAGCGTACTTTCTCGGCAACATCCTTCTGGACCGTACGAACGACATG
AAACAGAAGATAGAGGAAAGCGGAGAGGATGCTGGCGTTGAAGATGAGCTGTGCATAGCC
AAGCAGCAGCTCGGGCTTGTCCATGTGATTCCCAGTCGAGGCGTACGACTCAATGGGCTG
ATGTGGTAGGGGAGACACGGCGTTGGGAAGGATGTAGTTGAAGGCATACTTGGTAATGGA
TCGGATCCGACTTGGTGTGCCTTTGCGCTGAATACCACCAATGTCGTCTCCTTCCTCATC
CTCGTATTCATTTTCAGTATCGAAACTTGATCCATCATCACTGTCGTCGTCATTGTCGCC
GTGAGCCGAGTGTAAGAGTCTCGAAGCAGGAACAAGGTCGCGGCTTTGCAGATGCGCCAA
GCGCTTTCCTTTCCTGCTGAGAACGCTGCGCTTCCTCCGAACATGCTTTGATGGTGGTGC
CTTGGAGAAGCTGCTGTGAGCCAGGTTATCTGCGCCGTTCATCGAGTCATCTGCCAGCTC
GTCGTTCTGGTCAAGTACGCTGGAGCGCAGGTTTGACACTTTGTGCGATGGCGGTGTAAG
GCTCGACATTTCGACATCGGTCATGTCAGTGTCCGGCGGAAGCTGAGAGGTAGATGCATG
AGCTGAATTTCCTCGTGAGACATCGCTGTCAAATATGCTGGCTGTTTCCGTCACATAGAG
GAGGAACCGGGGTGAATCGCGTTGTCAGTAGTAGCCTTTGAGGGAGATTCAGCTGCAGTG
AGTAAACGAGACCTACCTGGAGGAGGTCCGGGCGGCGACGTGTCCATAGGAGCCTCAGTT
CCGCGCTGCCAGATCATTGCGAATGACGAACAGAGGGTGCCTCTTGATCGACACGTACTG
ATGATGTGTTGACTGGTTCAGGAAAGCTGAGAGGAAGCAACCACGAACCGTCAACTTTTT
TTTGTCGAGTCGTAAGTCTCGTCCACCACCCAAATGTCCGTTCATGGTTCACGTTCAGTC
GCGTGTGTTGTTGAGTCAGTCACGAGTCGTGAGTGTTGCTCTCATGCTGAACAGCTTAAC
ATATACACAAATTCCGTCCGTGCGTTCGTGGTTGTGTGTGCTCCGTGTCCCGTCGTCCGT
GTCTATGTTTCTTGCTCCATCTCTCCACAAGGCTGAAGTGGACCCTTGATCCGATTAAAT
TTGTGATTAACTGTGCCTCCAGCTCGCTCTCGCTCTCTCTCTCTCTTTCTCTCTCTTGTC
TCTGTCTGGTTGAGAGACCGAATTCTCTCGCGAGTTTGAATACCGCCAATCACTGATATC
GTCATCTGACCTTCCGACTAGCATCACTGAACATCACAGCTGCCGTCGTAGGGGTGGCCC
AGTAATCTTCCTCGCTCAATTGGTCAACAGAATCTCTCGGCACCAAATCGAGGATGTCAG
GGTAGCCTTGAACGCAGCCTAGACCACCCTCCGAGAACGATCCGCTACTGGTGGACAGAC
CTACTGCCGCTGTGGACATGTCGCTCAAGCCGCTCACACCACCGCTGCGTTTCTCGACGG
TCGCTTTTGCGTGTACGGATCAGCCGCAACCACCATGGCAGGCCAGTGCCGCTGTCGATG
ATACCGACCCTCGCTCGCATCCGCACCATCGCGAATCAGTGTATCGCGGAGCATATCCCA
AAGCTAGAAATTTGTCCTTTCTCTCTCGATTACATCTGCGCACGGTCCTCAGTCTCACTC
CAAGACCGCTCGATAATGACGTTGCCATTTTGGAATGGGCGTCATCCACAGATTCATTGC
CGTCTTCCTCGCTAACCACCGTGGCAGGCAAGGCGTCCAAACTCGGCATTCAGCTCTTTC
ATGTGCGTTGCGAGAAGCCAAAAGAGGAGAGCGGAGGTCTGACCCGCGAAGGCGCTGCTC
GAGCTCTTTCCATCCTGCTGGATCGACGCAATCATCCCATCTACATTCATTGTTTGGATG
GCGTCGAAGTGACCAGCACTCTTGTGGCTTGTCTGCGCAAAGTGCAAGCATGGTCGAATC
CCGCAATTCTGGCCGAGCTTGGACGTGCACTGCGCGACTCCAACTCTTCCGAGTGGACAG
AGGTACCTTCGCATCTCTCTGCGTTTCTTACCAAGTTTGGTCAGCCCGACGGCGTACGGC
TGCCGCCCCGGAACCACATTCCCTCCTGGCTTTGGCCAGCGCCGAATATGCTTTCGGTCC
TAGCAGATCCATACGCATGGGCAGCCTCTTCCCATCCTCCTCACCTTTCCAATGGCCACG
TTCAACATTCACACAGCTCAGCCAGCAGCACCTCTAATGAACCCTCCATGTCTAGGAATC
CTTCGTACACAACAGCGCTCAACGGCTCATGCGACACCAATGTTGGTGTCGCCTCGCGAA
CCTCTCCGCATCCGCCGATCCATCCGCGTTTGCGACGCGATCGCCAGCTGCCCATCCACC
ATCCGACCTTAAAGCTCCATTTTGACATAGACCCAGATCTACCTCCCGAGCCCGTCTTTC
TGCTCTCATCCGCTTCGGCATCTTCGGCATCTACTGCATCTTCGCAGCGACCCTCAACAC
CATCACGTTCCCTGCACATGCATTCTCGCACCTCGTCACACAACAGCAATGCAAGCTGGC
ACACACCGCCACATTCGCGGCCTACAAGTCGTGCGGGCCGACCGTCTACCAACAGCTCGC
AATTGCATGCCGGTAGGTCTGCATCTCTGATGCCGGATGAGGACAGAGCAGGCACAGCCG
GCCAAGCGCGCAGAGCCGCGAGTACTGCTCGTGGCATCACATCTTCATTGATCAGTCCGA
GCCCGACATCTACACGCTTACAGGCACCGACAAGTGTGATTCCTTGTGTGGCGGCATTCC
TTGAAGACCAAGTGCAAGGTCACGATGCAGTCGGGTCTGCTTTGCTTAGCCACCAGCAAC
ACGATTCGCCAACTCGACGCGCACGCTCCAATCTCGCGCAAGAAAGTCGGCTGTACCTAC
GTACCGCGAATGAGACACCGCAAGAGTCTGGACGAGACTCGGATAGCACGCAGCGAACGC
CGACGAGCACCATCTTGCCCGATGCAGACACCGAGGAAGTGGACGTGAGCACGCCTCGAG
CCAGACCGACCACGTCTAGCAACTACAAGATCGGCATCGCCGGCACCATCTTCCACCATG
ACGATGACATTACGGACAATGAGGCGGAACATGCGGGGTGCAGTCAAACACAGGCTGTCC
GGAGACACGATGCGGAAAGGGCGAGGATAACTGTGCCGTTGGAGCAGCGACGGAGACGGC
TGGTGTTGGATGACGCCGGAGAGCAGACACCGACTAAAGCGAATGGCTTGGCGCAAACCT
CTTGGCATGTTGCCGGTCAGCGCACCGCGGATGTATTGTCAGAGCGCATAGCTGCCATGG
CCGCACACCAAGCAACGCGCAATTTCACTTCATCCGATTCGGCATTATCAAAAGACTCTT
CGCTTTCAGAAACCGTATACAGCGCTCACAGCTCCATCGATGGGCACAGACCAGTCTACA
TCGTCCAGTCTCCGACCTCCAACGAACCAGACGACGATCGCGCTTCAGCATCGCAAACCA
CCCGCACCGCCTACCCAGATAAACAAGTCAGTCAGGCGAACCACACGCAGCGAGCTCGCA
CAGAAGCAACACAGCAAGACGATCAGGAGCAAGACGATCAGGAGCAAGACAATGCAGAAC
ACGAGGACGTGGACGTGCAGGAGCAAGACGACGAGGAAGATGAGGAGGAAGACGAAGACG
ACGAGGAGGAGGAGGAGGAAGACGACGAGGAGGAGGAAGATGAGGAAGACGAGGAGGAAG
ATGAGGAGGACGACGAAGAAGACGAAGAAGACGAGGACGACGAGGACGATCTCGCTTTGC
AGGCTCTGGATCTGGAAGGATACTGACGCACGCAATTGTCCGACACTTCACGTCGCACAA
CGGACCGTCAATCGACGACAAGCTGTCGAGACATGCTCATGGAAGGCGCTGTATTACTTT
GCCAGAATCACACGTGCATCTACAGCGTGGTATCGTCGTCGGCTGCGCCAGCACTCGTGT
TTGCAGTACGCCTTACGTCTACACCGGCAGCCACAGTAGGCTTATCCTTGCTGCTGCCAA
GAATCAACTTCTTGGGTTTCACTTCTACTCCGCCGCTCCCGCTCGAAGTCATCGGGATGC
CGCCTGGTCCACCGCCGCCAAACATGGCCTTCCATGTTGCATGGTCTCGCTTCTGCCTGA
TCCTCTCGGCCTCCAACACACCGCCTGTCTTTCGAAGCACTTTCTTGTCCACGAATCCAG
CCAGCTCCTCGGTGAACTCGTCGTTGGTCTTGGACGCCAAAAGATCCTTTTGCCTCTGAC
GCTCAACAGCCTGCAGCGCACGTAGGCGTTTTTCATGATTGACAGCTTGCGATTTGACCT
CCATCATGACGGTGGAAAGGCCCTCATGCCCCTCCTCCGGTAGCGGTGGAATGTACTTGC
CACCCTTGCCAGATCCTCCACGCAGCTTGACTACCTGCTGAATATTGCTGAACACCTCTT
TGAGCGAGCGCAGGTCGTCGCGCAAATCCGACAGCAACCCTTCTTCGTGGTTGAGAAACT
CTTGCTCGTCGACAATGTTTTGCAACTCGGACTCCCACGTCTTTTTCCAGCTTGGCTTGA
CCGTCTGCACGTACCCTTCGAGCTCCAACAGACCTTTGGTGGCGCGACCCACATCCTCGA
CAATCTGCTTGACCAGAACAGGCCTGGGTTTCACACCGCGTTGGATCACATCGACGCGTA
GATCGTCTACCGTGTCCTGCAGATCTTCGATCAGCGTAAGCAGGTCCTGCGATTGAGCAT
CCAGGCGCGATTTACCAGCGACAATGAAATTGCGCTCGGCAGCCACTTTCGTCGAGGCAA
TCGCCCGTACAGCACCAGACTGTTCGCGGACGGTGGCAAGGATAGACTTGACATCGCCTT
CAAAGTCGGTCTGCAGTTGACGAGTGATGGCAAACTCGCGACGAAGGTTTTGCAGCTCCT
CGAATTGAACTTTGAGCTCGTGTGCGATGCGTGAGCCTGCCAACGCGGACGACGAAGACG
ATCCTGGTGCTGCTGCTGTGTTACTCGAGCTCGGGTCCTGCGCGGAAGAGTCTTCATGAT
TGACTGCTGCCGCACGCGTGTTGGCGCGTTTCAGCTGCGCAACGCGCTGACCAGCGGCCT
GAAACTGCGAGTCGCTGATCTTGGTGGGAGTTGGATGAGCTGTCAAGAAAGCTTCACTGT
TGACAAACGACGTGCGACGCACATCACGATCGCGATCGCGCTCGGCGAGGGTTGCCTTGA
GCTCGCGAATTTCTCGAGAGATAGTGCCCAGCGACAGATCAAGATGCTGCTTGACCTGGT
CGAGCGGCTCAATGTTGAGGGTAAGCAAGCTGCCCTCCTGTACGTCGCTCAGATCCTCGA
GCTCATACGTAACACCGCTGGCGGGGTCTTTGACGTAAATAGTCGGAAAGTCGTCCATGC
CGGGCGAGTATGCGAAGCGATCGATGAAGAGCATGCGCAATCTCGCGACACTGATACCTC
GTGTAAGAGGATTGGAGGCGTCAAGCTCAATGACAGCTTTGCGCGTCTGGCGACCAAGTT
GGAGAAAGACGTTGATTGAGCTTGTCGCGTCGCTGGAGCAGGCCCGCGGCGTTGCGGGGA
TCGCGGCGTCGATGGCGTCGACGGTAGCGGCAGACCCAGCACCATTCTTGCTGTCCAGGT
GTTGCGCCTCTGCTGCCAGATCACCCGATTCGGATGGAGGGGCGTGCGCATCCAAAAAGG
GAAGCGATTCGGTGGAGCTGACAGCCTGCGAAGCGACGCGCGGGGCCGAAGGCGCGACAG
GCGGAAGCAAATTCAACTGCTTGGTTGAAACGTTTACTGTCTCAGCAGACGCCGGCTTTT
CCGAATCTATGATGCTGCGGCCAGGTGGGAGTGTGCGTGCGTCTAAGCCAAAGGTGGATG
AGGTGGGAGTTTTGACCTCTTGAATCGACTCGAACTTGCTCTCAATGGCAGTTGTACTCT
TGGAGCGAGGCAGTGGACGCGCGGTGCTGATACTGTTGCTGCTGGTGGACGAACTGAGGT
AGTCGGTCGTTCTTGAAAACACGGGACTTGTGGCGCCTTCTAGTGCTAGACTCGCCTCGG
GAAGTGGTGGCCGAACGGTCCGACGTGCTCCACTGCCTCGTCTTTCAGTCGGTCTGCGCT
CAGCAAGTGGACTAGCGGCACCGCCGCCGCTCGTGGAAAACATGTTGATTCCCATACCTT
GAGTGAAGCTCTGCCCAATGCCCATCTTGTTGAACGTATACGCGCTAAAGCGCTTGCTTG
CTCGACGCTCCAAAGCATCTCGGTTCTTGAGCGCCCTCACGCTCGGGTCGTGTTCCGTAA
AGTCAGCAGCAGTGTCGACAGAGGAAGACTTGGGCGTGTGTCGAGGCGATCGCGTGCTCA
GACACTGCGGCGTCATGTTGTTGAGCGGGCCAGGCTGATCGCCTATGCTTTGCTCTTCAT
GCAACGCTGCCTCGCCACCGACCACACTTGGCAGACCGTCATCAGTCAGAGAATGGCGTT
CGACATTCGGCAAGCGAGGCGTTGTGCTCCCTGGTTCGGATTCTGATGCATCTGATGCTG
TTAAAGCGGAGACTGAGGCCAAGGCGGGCGAGTGCTGCTCACTCGGTCCTTTGCCTGCCG
ATCGATCGCTTGCCGCTCGTGAAACGCGACTTGGTGGGCGGAAAACACTTCCACGGCCAC
CTGCAACGTTCGCAGGAGAGGTTGTTGACGAGTCGGCATCGCCACCGGAATCCGAACGCA
ATGTCGCGCTGGCTGAGCTGGCGCGCTGCAGAGAGTCGGGACGTTGCAAGGAGATGTTTG
TGGGAGCGGGTCCAGCCTGCGCTTCTGCCAGCGTTGATGCGGTGGTCTCGCTGAAACCTT
GCCGAGACGCGCGAGGGCCAAGGACGCGATTTGCCGACGGTTTCTGCTGCTGCTGCTGCT
GCTGCTGCTGTCGTGATGGTGGAGCTGGAGTCGACGCCAGGAGTGCTTCCGGTAGGATGC
TTGACCGTTTAGCCTCCTTTGCTACACGTTGCTGCACCAAAAATTGCTTGTACTCGGCTT
GCTTCATCTTGAGACCCTGCAAAAGGTTGATGATGATTTCGCGAATGCGCGGTAGATGCA
CCTCGAGAACAGCAGGGGATGCTTCCTCTGACAAGCAGTGCTCGAGACAGTCACGAAGGT
CATCAGGTACCGAATTGAGATCGCTCATGTCAATGCCATACGAGCCGAATGCCAGCTTAG
CCGAGTTGAAGTCATTACCGAGCCTGACGTAGATGTCGGAAACATTTTCTTCGCTGCGCT
GTCCCACTGACCATTTGGTGAGTGACTCGAGCAGCATCTTGGTCGCGACGAGCAGACGTG
TCACTGAAGATTCCATGTGGCTTGAAGAGAACTTTGCGGTAGAGTCCTGCGCGATGGCCG
AAGGGACAGAAGGAGCTGAGCTGGTCGTGTTTATGGATGATTGACTAGACTGACGCTCTC
GTCGCTCTCGATCTCGTTCTGCTTGTCTCTGCTTTTCTCTGGCACGCATCTCCTCTGGTA
GTTGTGCGGTTGAGCGCGAGTATTGGTCTGTGCTTCCGGGGCTGTTCCAAGCTGGGGCTG
CAGCAGATCCTGCGCCGTCCTGGCGTGACATGAACGAGCCTTGCCCGCTGGAATCGTACG
AAGGCGACATAGGACTTTCTTGTGCGTACACATGCTGAGGATGACGGATACGCTCGGCGG
TAACAGGCTGACTCGAGCCGGACAGTCGATGATTGGTGCGATCGCCAGAGCCTTTGCGAC
TATTCATAAGATTGGAAAACATGGTGGAAGATAGCCCAACCCGAGCCAAGCGTGAGGCAC
GATGATGATGCCACGCTTGTTGCTCGGTTCACCTGGTCGTCACCGCGTCTCAAGATGGGC
GCGACGGCGTTAAAGCCCGGTGACTCGATGGTCTGGAGGACGAAACGTCGCTTCCAGGGC
TGCGAGAGATGATGATAGTGATGGTGGTGGTGGTGATGACGACAAGGTGGGTGTTGGTCT
AGCTTCAGGTTCAGTGTGAGAGCAATTCACGATTCACGGTTGCTGCTTGGCTTGGCTTGG
CTTGGCTCGGTCATACTCATGCCATGCAAACAAATCGTGAATCGTGAATCGTGAATGCCT
GTTGAACCACACCCAACAACCGTGGTCCAAGCGTGTTAGCGCTGGGATAAATATCCCATC
GCCGATCTTCCCGATATTGCCACGGGTGTGAGTTTTCGATGGATTAAGCGTACCACTTTT
TTACTAGCAATCACGCATTATTCACGATTGTGATTTTTAAGGTAGTGAGGGATGATGGGC
TTTCGAAGGTTGAGGAAACGCACTTGATTTTTCAAGGCTGTCGGCGTTATTCGCGGAGAA
CTTGCAAAGTTAATCGTGAATGCTAATTTTTTTAGGCCACCGCGGACTGCAGAAGGATCT
TCTTCAACATCATCTCGTACACAGCTTTACATATAACACGCACCGACGCCTTTCAGCATG
CCGTCAACAACAAAGACACCGCCTCCAGAGCTTGAGGTGCTCACCTTCCTCTCGGATCCA
AACGCTCAGGTGCGTCAAGTTGCGCTCAGCAACATTGTCGGCTTTAGCGCAAAGGACAGC
CCACATCGTTCGCTGCTTATTTCCAAGCACAAGAACCGAGATGGCTCCCCGTTGCTCGGT
CGTGATGGCAAAGAGGTGGACACTGTCGAAGATCTCAAACGACTCTGCCAAGACCAGCCT
ATCACTGCGCATGACGCCTTTAGCGCACTGATCAACATCTCGGATAGCTTGGTCCTGGCT
CGCAAGATTGGTGACAAGGGTTTCCTCGAGTTTCTGGTCCGATACATTGCCGACCCAGTT
TCTCTGCTCGCCGACCTTGCCTGCATGCTCCTCTCCAATCTCACCAAGCTCGAGTCCATC
TGCGCCATTCTACTCGATCTCCAAGTGCAGGCTCGTCCGTTCTACAGCTTCATGGCATCC
GAAGAGATGGAAGGTGCCCTCAACGGCATGGACGTTGAGCCCAGCGACCCCGACTATGCA
GCCAAAAAGGCCAAAGCCGAGGAGTATGCAAACAAAGTAGCAGAGCAGGCAAAAAAGATG
AACGAGAAAGTGCCTGCTATGGCTAGGCTGCTTGACGCTTTCGAAGAGGGCGCAACCGTA
GCATCACAGGGAAGCGACCTCGAGGCCATGAAGCAACGAGCAAGGGATGCTGCCACCAAA
GCTGAGTCGGACAAAGACACAGAGCCCGAAAAGGTGGAAAGAGGACCAGACGGGAGACCA
AGAATCAAACGCAAGACCAACTGCAACTTCTTGGCGAGCGTGTTTGCCAACGTCACCGTG
TTGCCAAGAGGAAGAGACTGGTTTGTGACACCATTGTCTGCATCTTCGGCAGCGACTTCA
GCAACAGCTCAGGCAGCGCTGGCTCGAGGTGTTGACGGGCACGGAACTACACCTGCTGCC
ACAGAGTACCCTGTTGCCCGCATCATGGCATTCACCGAGCATCCCAACCTGATCCGCAGG
GGAGGTGTCATCAGCACACTAAAGAACGTTCTCTTTGTCAAGTCGGCACACAAGCTTCTT
GTCGCACCACCACCCGCGCGCGATGGCGAAGACGAGATGCTCGCCGGCGCTCTTCGTGCT
ACTACCCGTCCGCCCTCCTCTGTGGATATCCTGCCGTACCTCTTGCTTCCGCTCTGCGAT
GGAAAAGAGCTTTCGGAAGTTGACCTCGAAGATCAGGAGGAGCTGCCGGAAGAATGTCAA
ATGCTACCAGAGGACAAGAAGCGCGAGAAGGACCCGGCACTTCGCCTCATGCTTGTCGAG
TCGCTCCTTCTTCTCTGCACCAACATCTATGGGCGACAGTGTTTGCGCGCAAGAGGTGCC
TATGTTGTTGTTAGGTCAGCACATCTTGTCGAGGCGGATGAAAAGATAGCTGAGGCAGTG
CTAAGGTTGGTCAACATCCTCAAGAGAGATGAGTCGGCCGCTACAGCCAAGGATCTGGAA
GATGACGCCGAGGCAATGCACGAGGATGTCGGTGCTGAGGACCAGGAGGACGTCGAGAGC
GATGACGAAGACCTGCAAATCGAAGAGCTCTGATCTTGGGCTGAAATGAACCCTCAGTCG
CGCCTCTAACAACCTCCGTGCTCATCCTTGATTTACGATCCACGATTTACAATCCACGAT
CCACGATCAGCATCCATCATTTGTATTTTTACCAGTCGAGCGAACACAGAGCGGAACATG
TGCGATTCGTAATTACACCGTTTTGTCGCCACCCAATTCGTGATTGCTCCGCAGCAATGG
TGCACATGTTACAACTTGTTATTGTACCTCGTCCAAGATGCACTGTTGGGACTATATCCA
TATCAGACTGCGCAATACTCGGATGACTAGGCTGAGACGATTTTAAGTTCACCAGACTCA
TGTCCACATGATGAGTCCACATTGTCAGCGCCGCAGATGAGACGAGCCGTTTCTCGTCGC
CACGGCGGATCTCGACGGTGGAAAGTCTCCGTTGCGAGGTGTTTGATTGGGTCGGGTAAA
TCGTGAATGAAATCTGCCTAGGAACATACTTGGCGTAGCATCTTTCATCATGATCCCAGT
CGCAATCGTCACAATTAGGTTTTCGGAAGTCAAGGTTGGCTTGAACAACCGTCAAGTACA
CCGGTTGCCTTGGAAAAGCGATCGCGCCACACCTCACCCGACACAGTACGGATACGGACA
TGGCCGAATGGGTGGTTGGGTGCCACTTGGACTTGAAACGATCGACGCCTTCGATGTCGC
AAAGCTTCTTTACGCCCATCTACAAATCACAACGACCCAACCGACTGGAATGCAGAAACC
GACGGAGGCCAAGATTGTCAAGCGCATATTACGATGCCTCGAATGGACGTAAAGGTTGGT
CGGATCAAACTGTCGATGCCATTTCATCAAGAAATCAATGCGAGGATATCTCGGTCTCGC
CTCGGTCTCTGTTAAGCTTCATTGAGATTCCCGCCGCCTGCGTCATGGCGGTAGAGCCCG
CTTTCATCTCTATGCGTCGAGAGCACGATGCAATGCAGTGTCGTACATGAGGTTCTTCAC
CATGCTCCCACTGCTGTGGCGTCTCGAATGACGTTGGGGCTACCGGGCTACTGTCTTATT
TGAAGCGCCGGAACTCTGTTTCTCTTCATGCCAAACCATCAGCGTCGCCTTGATTGCAGC
TAGATGCAAGTTGACATTCTGATTGCGATGTAAGAGCTCCCAAGGCAAGGGTACATGTAC
GGATGCGAGACTTCATCAAGCTGACCTGATCTCCAATTTTGCCTGCTCGGAGTATGCCTT
AGGCTCACATTCGGCCAACTCAAAGTGCAGCTCGGCCATGTTGCCAGCTTACCAGCTTGT
CACGTTGGAAGATCTGGTACCCACCAGACTGGATGCAGCCAACAATGCATGCCAACCAAG
TTTGACTCAGCACAATCTAGGATGCTGCTTCGCTGGCTTCCGACTTCGCTTGCTCAGCTT
TTTGACACTTTGCCTCATAAAAGGAGAGTTAGGACTTGATCACTACATCCGTCTGTCGAG
CTACCATGTCGTTGTCCGCACATACCGATGTTGCAACTCGGCCTTGCGATCTAGCCTTGA
TGTGCTTCAGCATGCTCCCTCCCAACACTCCTTCAGCAGATAGCGAGGGCTCTTCTGTCT
CTTTTCCTATGACTTCGCTACCTCCGCAGCAACTGACCCCGCTGCCTGGTACAACTTCAC
CTGAAGGATCGATCCGTAAACGTGTTGTACGCGCTTGCGAGGTCTGCCGTCGTAAAAAGG
TCAAGTGCAATGGTCAGAAACCTTGCAGTCAATGTATCGCCTTCGCAGAAGAATGTAACT
ATGTCGATGTCAGAGATCGTTCGGCGTATAGTAGGAGGTACGTCGAGTCACTGGAGGCCA
GAATGGCTGAGCTTGAACGACAAGTTGCCATTCTAATAGAAAGAGGGCCTTGCGATAGCT
CCTGTCATGCAAGGCGCATCACTGACTCGCACAGGAGAGCAAGCGACCCTGGTACCACAA
CCACGTTCAGTTCGCAAAGACAGGTGCAAGGGCAACTTGGTTCAACTTGTTCGGATACTC
TTCTAGGCCAAGAAAGGGTACAGGCGCTCTTCGACCTAGAGAGTTCCATCGATCTTGTCC
CGCTATCAGCAGCAAGCCTCATAGAGGAGGCAAATGCGGCATTAGGTATTCAGGACTCGT
ACATGTTTTCTTTCAGCAACAGCTCTCAAAATCTGCAGGCTCAGATAAGCTCGCCCGAAA
CTGTCCAATGTCCACCGCACATCAAACATGAAAGCGACATGCTTCCTGTGTCACCCCAGC
TGCCCTCGAAAGACACCTTTTGGGCTTTACTCAACTCGTACTCTCAGCGCACATTCCATT
TCTTCTCTGTCTGTCCACCTCAAGTGGCGCAGTCAATCTGGACCAAGGTGACTTCACCTC
GACCTCAAACTGTCACACATTCCGCGTCCGAATTGGCATTGCTGTTCGCCATCATGGCCT
GCGGCGCACACGCCGTCGCCGGCAGTAGTATACTTCAGGCAACGAATACAGGCCATCACA
CTACTTCAGCAACACACACGAAGCACTTCTTGAAGAACGAATTTGAAAAGCATGCTGGCA
TGTGGACGCAGATGATGGGCGAAGCAGCTCAGCTCGACTATGCCGAACGCTTGAGGCAGT
CTCGGGCAAACTCTCTATTGTCGTTTTGCGCCGCGGGGCGAGGAGACTTGCGGTCAGCCA
CGGATCACATCGAGAAAGCCAAAGTACTTCTTGAACCTGCGGTCGGGCAGTCATTCGTGC
ATAATATGGACCATTCACGACTCGTCATGTCGATAGGGATGCTGGATCACATCATCCGTT
CCGCACTCGGAAGACTGCCTTCTAAGCAGCAAAGCGGCTGCAATCGCCAGCCGAACGTTC
GAGCTTCCTGGCATGACAGCAGTACTCTGTGCCTTTTGTCTGCTCTGCAGAACCTTTCCG
AGCTGTGCAGCGAGTCAGGTAGCGTCGGTCGCACGCTTGAAGTTCTACTCAGTGTCAAAA
GCGACGCTGCTTGTATCCAACAGCTCCGTACTCGTGCTCGGGACCAAGATCGCGTGCTCC
TAGATTGGTACAACACGCTACCTGTTGGGTTCCGATCCTCTCCGACTACTGCGACTGATC
CGTCGTCGACGATGACAGCCTGCATCACTTCTGTCATACTGCAGTTCGAGCGTTTGCGCC
TGCAACTTGCGCTGCAGCATTTGAATCGGCGAACAGGCCGAGGTAATGGCACAGGCCACG
CTGAGCGTCTTGACCTGGATCGGTGTCTCAACGTTGCACGTGGGGTCATCCGGACGTTTC
CTGCGATCCAAAAATACCTGGTTCCGAGCCCTTGGTTGACGCTGTATGCTAAGAGCGTCG
GGATGTCGGCCGCCTTTCTTGCGCTGACCGCTGCAACGAAGCACCACGGCGAAGCACCTG
GTCTAGTGGTCGAGATCGAAACAGCGCTGGTCGCACTGGAACAATTGGAGCAAGTGATGC
AGGGAATCACTTGCACCCGACTGAAGCTGACTTGCTTGGTGAGTGCGATCAAAGCACGCA
GCCAGGATCCCTCGACATTAATGGACCAAAGCATAGCCGAGGGTTTTGGGAATCACCATC
GGGAAGAAGGCGGTGCGCGTGGTGTGGGACGCATCCACAAGAAGCTTCGGTCCGCCACCA
TGCCACAAAATAGCCCTATGCCCGTCGTCTCACCCATTTCACGACCCGAGACAGCACCAC
CTTTGCCGCGCGAACATCCGCTTGAACCCCATCCTTCTTTGTCCCTAACGGCGATGCAGC
TCGGACCACAACCAGTTGGCGCATCTTTACAATGGTCTGCGCAACCCAACCCTGAAACAG
CGAGCAGCACAGTCAGTTGGAACCATCTCTACCCCGCTCCGATTGCAGAGCCCAGCGGAG
CAACCCAACTCGCTCAAGCTCATCAACCAGGCGCAATCATCTCGTCTCAATCTCATGCTC
TATCGCTCGATCTCAACCAGCAAGAGTTGGCTGGACTTCTCCAAGACTTTATCCTTCCAG
ATCAGCACGTCAGACGACAAGGCGAATGAAGCTCTCTCATTTGCTTCTAACCACAATCGT
GACTGTAGACTGCTGATCGCAGGAGTGTTCCAGACGGCGCGTCTGAGCACGCGTCGAAAT
TCCCTTATGTACCCCTTTGATCATCATCACTACTTCCCTTTGTACTTAGGAGCGCCTTTC
AGGCGCTCAGCAGAACACAGCCAGACATGTAAGGTATATATAGAGGGAGTTCGCGTTCCC
CCCTTTTTTTAATTCAAGCTTCCCTTCAAACGTACCTGAAGGCCCTAGGAAACAGGAGAC
AGATATTGTAGATTGCAACATCATCCTTCTCTGTCAGGAGTATCGTTGTATAACTGATAG
ATTCTCTATTCTAGCGATGAGTTTGGCGAGACGGTCTGGCGAGATGTGCACGAATCCAGA
AGAACTTGTTTTTACTGATCATTCTTCGTCTTTTCGACGGAAAGAGATGAGCTGGAGGGT
GAGCTTCTGTGCTTAGCGCGAGCAAGTTTGCTTTTGAAAGAATTCAGACGCTGAGCCTTC
CAATTTCGCAGCGATTGCTGAATACGTTGCTGGTGACTTCCTCCTGACAGTGTCGCCATT
TGTACTGCATCCTCTCCTTGCGTCTGCACAGAATCGGCAGGGTCCAACGTGGAATCCTGG
GCTGTATCAAGCCTGGATGCCTCGGCGGTTGATAGACCCTGCTCGATCGGAGGAGCAGAT
ACTGGACCCTTCAGGAAAAAGGATTCTCGCCCCTCTTGAGGCTGTGCAGAGAGGAGCAGC
GGGCGACTAAAGTTGGTCTTTGTTGTAGGAGATGTAAGGTAATCGTACACCTGGCTTTCA
GTCAGCAGATTATCCAACGCTTGGACAGTAGAGGCAGGTGCTGTAGACAATGCTTTCAGA
TCGGTCTGATCTGGCTGGCAGCAAGTATTGCAGGCCTCATCATCGGCACCAAGCTGTAAG
CTAGGTTGTGAGACATCCCCCAATAGAGAGGACTCACTAAACCCTTGGATCGCCTTTTGT
GGCCAGCTCTGCCGATCGGATCGATGTTCGGCGAGGACTACCTGCTGTTGCGTGCTGCTA
CACAAACACACTGTCCCGTCATGCAGTTCTGGGTGCAATGAGCATTTCGAGGTTGAAATC
AGCGGAGTTTTGGGGGCCATCATCTGCTTCAGAAGTTCCTCCACTGCCCTTCTCTGACGT
AACTCTTCTTGGACAGGATCGACGCCAGCGCCCAACGCTGTGCTCTCTCCGACAACACTC
TCTTGGGCCATGAGCTGACCATCGAATCCGAAGAAGTTGCTCTGTACTTGATTCGCGCCG
TCAGGCTCGGACAATGTCACAAAGGCAGAATTCGAAGGATGGATGTTGGAGTCGATTGGT
AGATAGGATGCGACTTTGATAGCATTGAATGAATCCGGCTGCGGGAGATACGCCACCAAG
TCGTCCCAAACACCACTTGGAGCCTGCAGCGACGTCTCGACTGAGGTGTTTTGCCCGTAG
TAGACACCAGATGCGGAAGGCGGAGGCATCGAGCCATCGTAACAAGAGATCTGAGACTGA
GAAGTATTGAAGCAAGGTTCCGGCTGGGACCAATCGCCCAGATCACCATATCTAGCTGCA
GCAGTGGCATCCACATAAAGATTCACACTGGATGCGGCAGGAGGAGCCACCGCCAATGGA
CTGGGGTTGGCTTTGCTTGTTTGCGGTATTGGCGGTGCTTCCGAGCCTGTGTTCTGGTGA
AATGTTGTTTCGGTGACTCCTTGACTGTGCCAAGTGTGCGTTCTTTTCAATGCCGTAGTG
TAGAACACCTGGGATTCCGATGGCTCGATTGGCGTCGTGGACTGTCCCGCCTTGGGAGTA
CTTGAAGTGGTTTGGTACACGGTAGGCGTACGCTGTTCTGTGGACTCAGAAGCATCGGCT
GGGACAGCGAAGGGATAGCCTTTCATAACGAGAGAAGCTTGTAGAAAGGCGCGTCGCTCG
TGCGGCAGCGCACTGCTTACTGCGTCAAAGAGACTGCACTTGGGCTTAGGCAGCTCATGA
TGTTGCGCATAAGCTTCGAGATTTGTGGCCACATGGTTCGTAGTGATAGCGTGACCAATG
GGAAGAGGCGGTGCCGGAGGAGGAGCGAGAAATACGTGGTGCTCACGAAGATGTTGAGGG
ACTGGCGCGTCGAAGGAATGCGTCGGCGCGGCAGACTGCGAAGTGATTCCATCGAGCGAT
CGCCTCGCTGACCCGCGCTGCTGATCAGTGATCTGCGCCTGTCTTGTTGTACTGAGCGAT
ACAGAGCGGGTGAGCTGGGTAGCACCGGCTGAGTACGCTGCTGGGTCGGGTGCGGCATCA
GTTTTCACGGAGCCACGTTGATGGTCGGTATCATGAGCTGTTTGATGCACAGTCGGAGAT
GAAGGACTTGCTAACGACGTACGACGATGAGGCTTTGAGTAAGGGGAGGTTTTGGATTTT
GCGCCCTCGAGCGAGGCTCTTTTACGACCACTGCCAGAACCAGAGCCGGACAAAGGACCT
CGGATATCGCCTGGAGAAAAGTCGGTATGGGTGTGCGTCTCAGGCGTCTGGAGTGCAGCA
CATGTCGCTGGTGCGCAAGAGAAGGCTTTTCTAGGGGTAGGCTTGAAGCGATGTTCCGGG
AACCTTTGTCGATGCTCTGATGCCGCCTGTCGCGCTCTCTCCTGAAAAGCAGCTTTGATT
TCAGGGGTCTCGTCTCGCCAGAGTTGGCCAACAATCTTACTTAGCTGACGCTGATGATCG
AGTTTGTCGAGACCGACATCGGATGCAAGTGATGCTCCCTTGTTGTTTTTGAGCTCTTTG
ATCTTTTCGGTGCGGTAGAGAATGAAGGCATTTGGTGGACGTGGGATCTTGCGCAGATGG
GAGGGAGGTGCTGAAGGTGGAGAATTGGTCTGATATGGTTGCACATTCCGGGGCTCTCCC
AAGCTTTTGGAGCGAGCGCGAGCTTGAGCTTTTGGAGGGGGCTTTGAAGGGCCTGCATTG
CTGGTGCCACAACATTGCAATGGCTCTTCGTCCATTAGCGAGATGGAGTTGGGGCAGTGT
GAGTGAAGCCTGAAGCGGTGATCTGAGCTGCCAAGACTGTTCGGCGTTTGTTGGTCGGGT
CGTGGAAACACCTGTACTGGCTAAGAGAGCAACGAAAGAGAGCGACTGAGGTGCAAGTTT
GAGGCCGATTTCGACAGGCTGTGTCCTAGAAAAGCTGCCAAAATTGGAGGGTGATCGTGG
GAAAGTAGCTTGACAGGCTGGTCTTGCGACAAAGGCAGGCTACCCTGTAGAAAGTGACAT
AGATCGAGTGGCAAGGTAAACGACTTCATGAAGTCAAAGGCTGCAACGAGCAGCGCCTGC
ACAGCTGTTCTGTGCCGTTGTGCAAGAGAAAGCGACCTGCTGTTGATTGTTGTGCTTGCT
GAAATGAGACTGCGGAAAGATATCCAATGAAAAGCTAAAAAAGGTAGTTCAGTCGCCAAA
CTGGAGTGATGATCGGTAGCTGTACTGGCTGAGCTTAGTTTGGTTGATCGATCAACTTGC
AAATGAAGTAGGGTGGGAACGTCTGCTGATCTGTCCGATGCCCACCGCTGTGACAGTAGG
AAGAGATTTGTTGTCACGGTGTCACCGAAAACTGGGCCAGAAGACGCGACGATGCTTGCG
TTGAGGTTCCAGGGTAGCAGAAGGAGTACAGACGCTCTTCTCTGCTGCTTGATAGTTGAG
AGTATTTGCAAGAGCTTCGAGACAAGCTTAGCGTCGCTGAACAGCTGGAAGAGGGACAAC
AAGGTGGATTGGCGCACATGATGTATAGATCAGCACGTTGCTCCGTCGGCCAGGACAATG
GCAGCTGCCAAGTATAATGAAAGATGATGAGGCTTGCCAAGGTGTGACAGACAAAGGGAA
ACGGGTCCAAGCTCGATTGTATTGCTGTCTATCGTACAGAAGCGATGCAAAGCGCAGATA
CAAGAGCACGAGCACGAGCTGGACTCTAAGGAACAAAGGGAAGACGGAATCACGCGCACT
TCTCCAAGTCGATCCGTGCTTCCGCAGTCGAACACGGAAGGTTTGCCATCGTGAATGCGG
TTATTGTTCTACAAGATCGTACACAGCATGGTAGTCAGACAATCACGAATCGTGAATTCG
AGTGCGCAGTTGATGGTCACCACGTCTTGCAAATCGTGAGTCCAGACAGCGACCAAGCAC
AAAGGGCAGCTGTCAAACTAAGTTAGCTGATGCCGAAAAGCGAAGGGGCGTTGGCCGAAG
AAACACGCTCGACGCCAGTTCACACACGAAAATCACATTCACGATTCGTGATTCTCGATT
GCTACTACTCGTGACTACTCTGTGACTCACGACTGTCTACAACCACGAATCTCAACAGAT
CGTGAACCTAATTTATGTTTCAATTTAACAGGTATCGCCCTTGCCCCTGGCGCGTGGCAT
ACGGCGAGTCGTGAGTGGTGCACAGCGTCACACGTGTGTTGGTCTCTCGCGTCACTCACG
ACTGCGCTGAGATTCTTCGTGCTTGGTCACGCGTCGCGCATAGTGCACGAATCGTGAATC
GTGAATCGTGAATCGTGAATCTCGTGGCTCAGCACGAATGTCGTCCACATTGGTGATTCT
CGATTCTGATACGTGAATTGGTGATTCACAATTCACAATCGTGAATTTGGTCAAGACCCT
GGCTGAGGTGGGTGCAACGCCGAAGCACAAATCGCGAATGCTAAAGGGAAAACATGGCAT
TCGTGATTGTGATTGTGATTGCGATTGCTGGCTTACCACCAACCATTGATACGATCGGGC
CACACGCATAGCTTGACCGCCAGCATCGTGTCCAACGATCTCACAGCATGGCGCCTATAT
CAACAGCAACGCTCACCCAGTCATCGGTGGGCCCGTCGTCAAACAAGCGCAAGATCGACC
AGCACCACACCTCAGCCTTCACTGATACCCTCAAGAAGCTCAAAGAGGAAGCCGAATCGA
ATCAAGAGGTAGACGACCAGGCGCTTTGGCCGCGCCCCTACCTTGAACCGCTCGACATCG
ACAACGACGATGTTACCTTCCAACAGATAGATATCGAGGAGCACCAGATCGTCGGTCAAC
CACCCTCCATTCGCATGTACGGCGTCACCCAACAAGGCCACTCGGTATGCGCTCACATCC
ATGGATTTCTCCCTTACTTTTACATCCATGCCCCTCGCGGCTTCACTGCCAACACCTGTC
ATGACTTTACCAACCATCTCAACGTCCTCTTTGGCGCGCGCACCGTCCACAAGTCCGAGC
TTGTCAGCAAGAAGAGTCTCATGGGCTACGCTGGTCAGGAGAATGTCGCCTTTATCAAGC
TCACCATTTCAGATCTGCGAAGCGTTCCAAAGATCCGTGGCTCGTTTGAGCGCGGCGAAA
TCGGCTTCCGCGACCTCTTCACTCCCGGTGATGTCAGCCTAACCTACGAAAACATCGCTT
ACACTCTGCGCTTCATGATCGACCTCAAGATTGTCGGAATGAACTGGGTTCGAGTTCAGC
CCGCCAATTACAGGCTCCGTCCAGAGAGCCAAAAGGTATCACTTTGCCAGATCGAGCTCG
ATTGCAGTTGCGATGCCATTGCCTCACATGCTCCCGATGACGAATGGTCCAAGATTGCCC
CCCTCCGCATCCTCAGCTTCGATATTGAATGTGCCGGTCGCAAAGGTATTTTCCCAGAAC
CGTCGGTCGATCCGGTCATTCAGATCGCCAATATGGTCACACGACAAGGTGAGCCGACGC
CATTCGTCAAGAACGTGTTTACCCTGAACACTTGCTCGCACATCGTTGGAAGTCAAGTGC
TCTCGTTCAACAAGGAAGTCGACATGCTCGAGGCGTGGACCAAGTTCGTTCAAGAAGTCG
ATCCGGATGTTGTCATTGGCTACAACATTGCCAACTTTGATTTTCCATACTTGCTCGATC
GAGCAAAGGCGCTCAAGTCGACCAAGTTTGCCTACCTCGGTCGCGAACGAGGCGCCCGCA
CCGAAGCAAAAGATACCCACTTTTCTTCCAAAGCCTACGGAACCCGAGACTCGAAAAACA
CCGAGCTGCAGGGACGTCTCCAACTCGACATGCTCCAAGTCATGCAGCGAGACTACAAGC
TACGATCCTATTCGCTCAACTCGGTTTCCTTCGAGTTTTTGGGCGAGCAGAAGGAAGATG
TACACCACTCGCTCATCACCGAGCTCCAAAATGCAGGGCCCGAGTCGCGCCGCCGACTGG
CTGTCTACTGTCTCAAGGACGCTTACCTGCCACAGCGACTCATGGACAAGCTCATGTGCT
TCATCAACTACATCGAGATGGCCAGAGTCACCGGTGTGCCTTTCAACTACTTGCTTTCGC
GCGGCCAACAGATCAAGGTCGTCTCTCAGCTCTTCCGCAAAGCCAACGAGGACAACTACC
TCGTCCCGGCTTACAAGGGCGAAGGCACCGAAGACCAATACGAAGGTGCCACTGTCCTGG
AGCCCAAAGCAGGCTACTATGATCGACCCATCGCAACCCTGGATTTCGCATCGCTGTATC
CCTCGGTCATGATGGCACACAACCTTTGCTACACCACCCTCCTCGACAAGAAGACTATCG
ACCGACTCGAGCTGAAGCAGGACGAGGACTACGTCATTACCCCCAACAACAACTACTTTG
CCACTAAAAAGCTGCGAAAGGGTCTCTTGCCTACCGTTCTCGAAAACCTGCTTGCAGCGC
GAAAACGCGCCAAAGCCGATCTGAAAAAGGAGACGGATCCGTTCAAACGTGCTGTGCTCG
ACGGTCGTCAATTGGCGCTCAAGATCAGCGCCAATTCGGTCTACGGATTCACCGGCGCAA
CTATCGGCAAGCTGCCGTGTCTGGAAATCTCGATGAGCACCACAGCCTATGGACGACAGA
TGATTGAACAGACAAAGACATATGTCGAAAAGCACTACACTATCGCCAACGGCTACGAAT
ACGATGCAGAGGTCGTCTATGGTGACACGGATTCGGTCATGATCAAGTTTGGCGTGCCGG
ATCTGGCCAGAGCCATGGAGCTGGGTGCGGAAGCGGCAGGGCTCGTGTCAAAGACATTTG
TCGATCCGATCAAGCTTGAGTTCGAAAAGGTCTACTTCCCCTACCTTTTGATCAGCAAGA
AGCGATACGCTGGGCTCTACTGGACTCGAGCCGAAAAGTACGACAAGATGGACACAAAGG
GTATCGAGACGGTACGACGTGACAACTGCCGACTGGTACAGACGGTCATCGAGACGTGTC
TGCGAAAAATGCTGATCGATCGCGACGTCAAGGGCGCCGAAGAATATGCCAAGAACATCA
TCTCGGATCTGCTGCAGAACAAAGTGGATATGTCGCAGCTCGTCATTACCAAGGCGTTGG
CAAAGTCGGATTACGCGGCCAAGCAGGCGCACGTCGAGCTTGCCGAACGCATGCGCAAGC
GTGATGCAGGTTCAGCACCGTCGTTAGGCGATCGCGTAGCCTATGTCATTGTCAAGGCCG
CCAAGGGCGCGGCGGCGTACGAGCGCTCCGAGGACCCGATCTACGTGCTCGACCACAACA
TCCCCATCGACACGCGCTACTACCTCGAGAACCAACTGGCCAAACCGCTGCTGCGCATCT
TCGAGCCGATCATGGGCCCCAAAGCCAACACGATGCTCAATGGCGAACACACGCGCGTGG
TGCAGGTGGCCACGTCCAACGTCGGCGCGCTCATGAAGTTTGCCGTCAAGACGGTTCAGT
GTCTCGGCTGTCGTACGCCGTTGAAGGATCAAAACGCGCCTGTGTGCAGAAATTGTCGCC
CAAGAGTGGCGCAGCTGTACCACGAAAAGCTCGCCCGCGCCTCCGCGCTCGAGGTCGAGT
TCGCCCGCCTCTGGACGTGCTGCCAGCGATGCCAGGGCAGTCTGGCACAGGACGTGCTGT
GCACCAACAAAGACTGTCCCATCTTCTTCAAGCGCAAGCGTGCGCAGAAAGACGTCGAGG
ATGCAGTACACGTCGTGCAGCGCTTCGATACGGCCTGGTGAGATTTCTCATTCGTGATTC
ACACCAGTTCCTCTCCTGTTCTATCAGTGTCACATGTCATCGGAACAGCGCTCGAAAGTT
GCTTTGCATTTCCACGTCAACTTGTGCGACAAGCTACAGCTTGGCACCGTCTTTCTTGAG
GAATGTGGCAGCAACGTTTTTCCTCTGAATCTTACCTGTCGCCGTTTTGGGGATAGCGTC
GGTGATCCAGATTCTTTCGGGGATCTTGAACTTGGTCAGTTTGCCTTGCATGGCAGCTTG
AATCTCTTTTTCGCCCAAGCACTCCTTGCCCTTGTGAAGGATGACGACGGCGCCTACTTT
CTCGCCGTACAGCTTGTCAGGCATGCCAAACGAGACAGCTTCCTTGATGCCGTCTACTGC
GAGCAGAGCGGCATCCACTTCGAGCGGCGAGATTTTCTCGCCAGATCGGTTGATGAGCTC
TTTGATTCGACCGACGAGTTCGACGTAGCCGTCGGTGTCCTTGCGGCCCTGATCGCCAGT
TCGGAAGAAACCTTTGTTCTCGGCCGTGGTGACGAAGGATTCGGCGTTGGCTTTGGGATT
GTTCAGGTAGCCTTTGGTGACGTTAGTGCCACGGACGCACACTTCGCCAATTGTGCCTTG
AGCCACTTCGTTGCCCTGCTCGTCCAGGATACGGATCTCAACACCATGGCCGATGCCAAC
GGTGCCCGGTTTGCGCTTAGCGGGCGGCAGAGGATTGGATGTCATCTGGTGCGCTGCTTC
GGTCATGGCATATGCCTCAAGAACCGGCGCCCGGAACGTCTTTTCGATCTGGTGGAACGT
CGAAGGCGACAGAGCCGAAGAGCAAGATCGAATGAAGCGCAGCTTGGGCACCGGATTCGG
AAGCGGAGAGTTGAGCAGCATCTGGTGAATGGTGGGCACGGCCGTATACCAGTTGCACTT
GTTGGTAGAGAGCTCGTTCCAGAAGACGCTGGCAGAGAACTTGGGAGGGATCACAGCGCT
GCCTCCGGACAGGAGCGTGGCCAGCAAACCGCACAAGAGACCATGCACGTGGAAGAGCGG
CATAACGAGGTAAGTGCGGTCGACCGGAGTAAGGTTGTAGGTAGCAATGATGTTGCCCAT
GGTCGTGTACAGGTTTCTGTGCGTGAGTGGGACACCTTTGGGTCGACCTGTGGTACCACT
GGTGTGAAGCACTAGAGCAACATCGTCATCCTGCGGCTTGCGAATCTGCGACTTCTTGCC
GACATTGCTACCATCAGCACGAACAAGTGAGATGCTTCCGGAATGGCTAGGATCAAACAC
GATTTCGACCACATCGACGCCTCCGACCTTCTTGGCTGCCTCGACGGCAGGGTGACCCGC
CTTGAGTGCGCCCTTGGGCAAGAGCAACAGCTGCGACTTGGTATCCTGCAGATAGAACTC
CACTTCGCCCTGCGAGTAGTTTGGGTTCAAAGGTGCAGCCACCAGCCTCTCTGCACCCGT
AGCCAAGAAGGCAAGCGTAAATTCGATTCCGTTAGCAAGCGATGAGCTAACAGCGATTCC
CGGTGCCAAGTTGTACGAAGCAAGCTGCGACTGGAGGTCGAGCACAAGTTCGTGAAGTCG
GGCATAGGTGAACGTGAACGGCGTTGGCGACGAAGGCGGAAGGATGATGGCAGTCGTCGT
TGCCTCCAGACCCCCTTTCGGGGTAAAGACAGACATGAGATTGGCCATGGTAAAGAACAC
ACTGTACTTGACAAGATTATCGAGATTAGTCCAGCGATGGTGCTAAAGGAGGCAGGGCTT
GGAGGAGATGGAGAATCGGTCACAAATCCTGAATTCGTTATGAGCTGCTTTTACCCCGTT
GCTGATCACGAATCACAATCATGAATCACACGAATCACGAGACGTGAATCGTGAATCGTG
AATCGTGAATCGTGAATATCACACGTCAAGCGGCGTCTTTCGGCTATCTACAATCACGAA
TGATCTCACATTTCCGCATTTTCCTCACGTCTGCACGCTTCCCGCTTCCCGCCTTTTTCG
TTATCGTCCTGAGAAGATCGTCCGTCTTCATCCTGCCAAAAACAGCCATAACAGGCCACA
CGAATTCACGATTAGTGCAAGTCGTAAGTGCAAGATTATAACAATTCGCGATTCACGATT
GGATTAAAGTTTTGATCACGACGCTCTAAAGCTTGGATGCCTCGGTCGCCTGTGGGGGAG
GACCACCCTGTTCGCAGATGCGTCGCATATCTCTGAGTGCCTCAACCAAACTCTTGGCGA
ATTGAGTCGTCGCGTTGTTCTTGGACTCGATGCCAAACTTGAGCAGTTGCGCACCTGCAA
GGTAATTGATCCCGTACGATTCGGTCGGGTAGCCAGTACCAAAACCGGTACCTGCGAATC
GGTCTCCGGCACTGAGACCACTCGTGCTCAGACGCCACGACTGCGACTCGCCAAAGAGCG
GGTCCGAGAATATGGCCGGCGTCTCGCCATCCTCGGCACGCAGCAGTAGGCGCAAACCAG
TCATGTGTCGGTCGATACCCTTGCCTGTCGAGCTCTCGCGCGTTTGCGTGTTGTGCGACT
TGGTCGCCGCCGTCAGGAGCGTGTAGAGCGTCTTAGCATCCTTACCCTCGCGAACGCCAC
GTACAAAATCGTACGCTTCGTCGCTGAAGGAGCGGATGACATCGGTACGGCCGTGCTTGA
ACAGCCTGGTGGACGCTGTCTCGTAAGTGGATGTCTGCTGTCCATGAACCTTGGCGTAAG
CAAGCTGGAGTGCCATCTGCAGGTAAGCGTCGGGACTGTGCTTGCCCACCTTTTTGATCC
AGTCGGCTCCGTACTCGTTGTACCACAGCGTGCGAATGTCCGACTCCTTGGCAGCCTGCA
GGGCGGCCTGCTCCGATTGCTCGATCGACTGCTTGGTCGAGTCGTCGACAGCCCATTCGA
GCTTTTTCCAGCTGGCCGACTCGTTGGGCGAGCTCAGTTCGGCAGGGAAGCCAGAGCCTG
GAGGAGGACATGGCTCAGCAGCGGCGTAGTCGCAAAGAATACTGGGGATAAGCGCATCAC
AGGGCGAGTGCTCGCCCATGATTCCTGCGCGTCCGTTCGGCTCGACCACGATTGTGAGAG
CCTTGTCGAACCAGCGGTTGTGTCCACCTCGTCCGGCGCCGCTGCAGTTGCGAGCCAATG
CGTCGACCCAGATGGGTGTCGCCTCGTGGGCTGGGGCAGGGTGTTCCGGGGAAAGCGCGA
GTACACTCGAGTCGAGCGAGACACACAGAATGCTATCTTCGATTGAATTGATGGACTTGC
GGTTGACAGGCGCCACGCTCAGCAAATGCTCGCGGGTCTGTTGGAGAATGGCCGTTTTGG
AAAGGTAGAAAGGGGGATCAGCTCTGGCTCACGCTGAAAAGAATGACGTGTCTGACTTTT
TTGCTCACCTTTGTCCAAGTGTCGCGGTTGTCGGAGCTCAGCACGCCGACACCGGCACCA
TCGCCCTTCTTGGCATCAGCGACAATGTCCCAGAACGCCTTTTCAATCGAGTCGACGCCG
AGCAAGGTGCCATCCTTGCGGATCACTTCGAGCTCGTAGTAGTTGTCACGCGCGATTACG
GTGATGTGGCGTGCAACAGCAGGGTGCGGTGTCGCCGTGTTCCAGTCGTGCGGGATGGCG
GGGATTCGTGTGATTCCGTAGAGGCTGCGAGCGGGACGGTTAAACCAACGGCCTGGTGGT
CAGCCAGCATGTTCAGACAAAGACGAGGAAAGCAAGGGGAAAGGGAAAAGGGCGCGCAGA
GTCAGCCTACTGCTCGGTTACTCACCGAGTGTATTGGTGCATGCAGAACGGACCGGCACG
AGAAGAGTCAGGCATGATATCCTCGCTGTGCCGGTACGAGCGTGAGAGAGGTGAGAGGGT
AAATCAAAGCAAAGCAAAACAAGAAGAAAGAAGGAAGCAAGAGTCGTCAGCATGGTAGAC
GAACGGGGCGAGACTTGTAACTCGTACGCGCACACTTACTCGTCGAGACGCTTCTTGAAC
TGCAAGAAACGCGAAGTGAGCCAAGCGGCACGGCGAACACCCCATGCAGACTCGTCCCAG
TTCTGAGAGCCAAGGCCAGCGATGGGATAGGCATCGTGACCGCGGTGCTCGCCAAGATCG
GTGGGCATGTTTTCGTCGTGCGTAAACATGAGCCACCAGTTGCTATTGATCATGAGCGGC
ACGCGCCACTCGTGGTAGGCCTTTTGGAGCCACCAACGGTCGTCGAGCCAGTTATTGTCG
GTGGTGCGGTCGACGTCAATGAGCCTCTGCTGCAGCTTGGCACCGAGACCGCCTTTGGCG
AGGAAGTTGTGGACCCACTGCTTGCGCTTGGCGATCTCCTCTTGTGCGGTGCTGCCTTCG
AGCTTGCCCTGCTCTTCGAGCTGTCGCAAGAAAGGCGACAGAGACTTGAGGTATTTGTCA
AACGTCTGCTCGAGCTTCGGCACTGGAAGACGCGGCAAGTTCTTCTGCTGGCTGAAGGTT
TTTGGCTGGGTGCCCGGCGATCCGCGCCAGGGAGTGAGAGCAAACATGGCTGGCGACGAC
GTGTGCAAGGAACGAGGAGCTGCAACGGCGGCGCGCACGAGTAGCGAACGAGAGGAACAG
AAGCGGCCAGTTGAAAGAAGCTGGGAGCATGCGGTGCGCAGCGGAAAGGACGCGAACGTT
CAAGTAGAAGTGGGTCAGCGAGCGAGCAACATTGAAACACAGCTTGAGCATAGCTGAGAA
GGGGACGCTTACCTCGAAACCGTTTCGTTGCCTGATCAGCAACATTAATACGTTCGTTCC
GATGTAGCTCAGGAACGGGCGCAGAGGCGGATGAATTGGTTGCGGTGGCTATGGATGGTG
GAGGTGAACGGCGACGTGCAGCGTCGGTCACAGAGGATCGGATGGGGCCTGTCGGGATGA
CCTGTACTATAACGAGGGAGGAGGGGGAGGGAGGAGGGGAAAGAGGAATGTGGGGAAGGC
ACGTTACCAAGGTTTTGCCAAGAGGCTCTTGTGTTATTCCGGAGGTGTAGCCGAATGGGC
GATCCGAGCTAACGCCAGCTGGGCGTGAGAAGCAGTTGGTCTGAAAGCGGAGGCGGTGCA
AGACGGTTCTAAGAAGGAGGCGAATAAGAAGTGTTTTGTGTGCTGCGGGTGCGAATAGAC
GGTCACGAGTGGATGGAAGCCGACTTGTAGGCGTGCTGAAAGACGTCGTGCGGGTGCGGT
TTTGGTTTTGTGTTGGTCTTGGTAAAAGTGTGCCGCAGGTGAGGGTTCTTGATTGGTGAA
CGTGAAAACGGATGGCCAAGTCCGAGTCGACCAGAGAGAGAGGCAGAGAGAGAGAGAGAG
ATGGCTCTTCAGCGCCGCTTCGCGCGTCCTTCACGATTATTCGTGATTACTGTCCACCGG
TCCCTCTTACTCAGAACTGCCGGAACGAATTCGTGATTTACACCAAACACGCGCTGTCAC
AGTCACGAGTCCATGAGCCGTGAGCCCCGCTTCAGATCCTGTTTTCTCTTATTCAGCGTA
ACAACACAAAACAGAATTTCTTCTAAACACCCTTGCAATTCGCGCACACCCCTGTAGCAG
TCTGTCAGCATTCAAAATTCCATTCTACAACGTCGGCCCCGAAAGGGGCTCGACATATGA
TCTAACAAATAAACGATACAGAGAAGATCAGCGATGCCCCGGCAGACGGACGGCAAGATT
TGAACAGAAGAGCTGCTTTCTACGGAAAGCAAATATGTTTTGCCATAAGTTATTCATATT
TTGTTTTTGTTGTGAGTGGATGTATGGACGAATGGAGTCACGAGTCTACCCGTTGCAAGC
CAGATTCGTGATGCGATGGATAGGAGATGGGACACCAAAACATGTCACGGTTCGTGATTC
GTGATTGTGAATGGCGTTTTAGTCTATGATTTGATATCTCGTAAAGCTTGGTCGTGCGTT
TCGCTTTGTATCAGTGGGCGGTTGCTGCTGGCTGTGAGGCCTGGATGGAGGTGCTCCAAG
GTGGATCAAGTCTTGGCTGGTCGAGTCACAAACTTTCAAGAGTCACAAACTTGAAAATCT
TGCTCATTCCGTTCGAACAGAGTCACGAGTCGACCAGGCAAGCAACCCATACACAATTCG
TGATTCTGCAAGAAATCATGAACATACAGTATCAGACACAGAAGAAATCACGAATGCGGG
GAAGACAGTAGCCTTCATGCTTGTTACAAGAATTGAATTCGGCGTAAGTTCGGTCGATCT
GTTTCGTCAATTACTCGTGACTGTGCCTCACAGCAGCGACGACGACTCGTGACTGTAGCG
GCACTAGGAAGAGTCATAAACAACAAATTCTTCTTTGGGCTGGCAATCACAAACGGAGAG
CTGCCCTGCAAGGAAAGCCAATTCACTATTTTGAATCACGAATGTCGCGCACAGAATTCG
TGGGGATTCGTGATTCTTCCCGAACAACAGCAGTCACGAGTTGCGGGGCGTCGTCAGTGG
ACGAGCGAGAGTCGAAAAGAGTGGCGTGAACTTGTGGCAGCGATGCAGAGCATCACTTGC
GCTGTACGGTGACTATGCGCGAACACTGCAAATTTGCTTGCACGTTGGCCGCACCACTAT
CACGAATCACAAATCACTAAATCGTGAATAAGTTAGTGAATCGTGAATATATTCCTTACA
GCGCACGGGCGCACGTCCTTATCACATATCAGCCTGCTTGCCTCGAATCTCTCGTCCTCC
TTAGTTTCGCTCTCCCTTGATAGTCACCATCACCATTCACGCAATGTCGGCTCGTCGACC
CTCAAACCCTTTCACTAAAAACCAAGACGCTCCGGGCTATTATGACGACCAAGTCTCGTC
CGACGAGCGTGCTCAGCTCCGCTCGCTCGCACAGCACATGCGCAAGCTCAGCATGAGCAA
CAGTGCCATTTCCGACGATAGCACTGACCTCGCCTCCTGGAGAAAGTCCAACCCCGCACC
GTCTGGAAGCGGAAGCAATGGCGCCCTCACACCTCGCGCCGAAGGCCGTCCTCGTCCTGT
CGCAACCGATGACACTACACAAGCAGCCTCTGCCACCGCCGTCCCTGGCGCCCTCGAGCC
CAGCGGCGGCCCCAAATACACTCCTCATAGTGGAAACCTTCCCGGTCCCGACAAAGCCTA
CGGTGAGGATCAAGACAAGGCGACGCTCCTTTCTGGTAGTCTCGGTAAGAGCTCTTCTAT
GCTCAACAACGGTAAAGGCCATGGTGGCAGTGGCAGTGGCAGTGCTGATGACGACAAACA
CCGCGTCATGCAGCGCGCGCGTGGCGTTGTACGCACCTACAGTATGGGCCAGCAGAAGCG
TCGCCCTCAAAGAATGAATGACGATCCCGTCATCCTCTCTCGTCGGATGAGCCATGACGC
CGTTCAGGAGGCTCCACGTCGCTTCATTGTCGATGTTGAAGAGACCATGCGCCTCGTCCT
CGAACAGGAAGACACCGATGGCAACTTTCAAATTTGCATCACCGATAGCGGCCCCAAGGT
GCTCACTCTAGGCACCGCCACCAGCAATGGCTACAAAGGTTTCGACATTCGCGGCACATA
CATGCTTTCCAATCTTCTTCAAGAACTCGCTCTCGCTCGCGAGCATGGCCGCAAGCGTAT
CGTGCTTGACGAATCTCGTCTCACCGAAAACCCCGTCGATCGGCTCTCGCGCATGATCAG
CCAGACCTTTTGGCACAATCTCACGCGTCGTATCGACGGTGACGGTCTTGACGCAATCCT
CTCTGACCCCAAGAATCGCAGCAAATCGCAGAACCCTCGTATCTATGTTCCCGCCTCCGA
GACAGAGATGCTCCACTATTACCAAAAGGTGGCGCAGGAGCGTCCTTCCCTCAACCTCAC
CGTAGAATCTCTACCTGCCAACATCACTGCCGAATACACCCGCGACCTCAACGATCGCCC
CGGTCTGCTTGCGCTCGCCATGCGCGACGACATTGACCCCACCACTGGCGAGAAGAAGGG
TCTCAAGGGCATTCCATTCGTCGTGCCTGGTGCCCGCTTCAACGAACTCTACAACTGGGA
CAGCTACTTTATCTCTCTCGGTCTCGTCGTAGACAACATGATCGATCTTGCCAAGGGCAC
TGTCGACCACTTCATCTTTGAGATCAAGCACTATGGTAAGATCCTCAACGGCAACCGCAC
CTACTACCTGATGCGAGCGCAGCCTCCCTTCCTCACCGACATGGCTCTTCAGGTCTATTC
GCGACTTGACCCTGCAAATGAGACCGACAATAAGGAATGGCTGCGCAATGCGATCCAAGC
CGCTATCAAGGAATACCACACCGTCTGGATGAGCAGACCGCGATTCGACGAAAAAACCTG
GCTCAGCCGTTATCGACCTGAGGGTCTTGGCGTGCCACCCGAGACCGAAGCCTCTCACTT
TACTCACATTCTCCGCCCCTACGCCGCCAAACACGGCTGCAGTGTCAATGAGTTTACGCG
CAAGTACAACCACGGCGAGATCCAGGAGCCTGAGCTCGACACCTACTTTATGCACGATCG
TGCTGTTCGCGAGTCGGGCCACGATACCACGTACCGATTCGAGCACAAGTGCGCCGACCT
GGCCACCATTGACCTCAACGCGCTTCTCTACAAGTACGAGATCGACATCGCCACCGCCAT
CCGTGAGGTCTTTGACGACCGCCTCGAGCTCGAAGACGACTTTCTCCTCCACGGTCCTTT
ACCTCCTTCGCTTCTCAAAAACGGACAGGGACCTGCGCAGCCATCACGCTCCATTGAAAC
TCCACAGACGAGCGCAGAATGGTTCGCACGTGCCGCTCACCGCAAAGCGCAGGTGGACAA
GTACCTCTGGAACGACGGCATGGGTCTGTACTTTGACTACGACACGCGACTCGAGGAACC
CATCGTGTACGAGAGTGTCACCTCCTTCTGGGCCATGTGGGCCGGTATGTCGAGCGAAGA
TCAAGCTGCCAAGCTGGTGCACAAGTCGCTCAAACGTTTCGAGGAGCAAGGCGGTCTCGT
CTCGGGTACCGAAGACTCGCGCGGCAAGATCTCGATCGATCGACCCAATCGACAGTGGGA
CTGGCCTTACGCCTGGCCGCCACACAACGTGCTCGCATGGGTTGGTCTCGAACGCTATGG
TTATCTCGAGGAGGCACGTCGACTCGCCTACCGATGGCTCTATATGATGACGCTCGCCTT
TGTCGACTTCAACGGTACCGTCCCTGAAAAGTTCGACGCGGTCAACCTCTCGCACATGGT
TGATGCTGAGTATGGCAACCAGGGTATCGACTTCAAGTGCGTTCCTCGTGAAGGTTTCGG
TTGGATGAATTCAAGTTTCCAGGTCGGCCTCACCTTCCTCACCACCCACCAGCGTCGTGC
TGTGGCAGCGCTGCAACATCCAGATGAATTTTTCAACGTCCGTCGTCACTAGTGGGTTTT
CTCTATCTCTCTCTCTCTCTCTCTCTCGCCTTGTTTGATTCCCGATTGAATTTTAAATGC
ATGATTTTCTTACAGGATTGCGCTGGCTACACGCTATGTGTTTCGAGGTGATAGTCATTG
AGGTTCAAGACTTGCAGAAATCGAGTGGACCGGGTTGGTGCGAGGCGGCAACGTTCAAAA
TAACTTAGGGGCTTTGGCGTTTAGGTGCGAGATGGTGGTTGAGGCTGGCCACTGGGTTAG
GGGGAAGGCCAGAACAATCGATTGGGTTTCAGTCACAAGTTCACGCAGCTTGTTTCACGT
CGGCACACGAGTGAGATGAGCAAGTTAGATCACTGGGCTAGCCAGACTCGCAACATTGAG
TCGCTTCAGAGCGAAATGGTGAAGTGGAGCGATGACCAAGTTTTTCTATGAGGCGCAAGC
ATGAGATGTCGGGAGCAACGTCTCGCTCGTGCCAGATGTAGTCGACCAGATGCCATTGGC
GACACTGAATTGCGAGGCGCAGGTGCGTCCGATTGAGTTTCAAGGTTATCGAGCCGACTT
CCATCAGCGGAACAGTAGCAAAAATCGGAAACGATTCTTGAGCGTCGGCGTCCAAACGGG
TACCGGTGACGAGAAGATGCAAGATGTGACACGATCCATTGCGAATGGCAATCTGCGCAG
CCAAACCCTCTTTACAGTTTGGATCTGCGCCAAAAAGTAACAAGAGACGAGCTAGAGCAT
AAGCTCGGCGATGGACCGCCATCGCAAGAGGGTACCCTTGATGCGAAGAAGCATCTGCAC
CGTACTGAATCAGCAGGGCTAGAATCAATTCGAGGTCTTCTGGACTCGGCACCGGTCCCA
CTCTGCCATTAAGATTCTCGTCCGAGTCATAAAGGCTTTCATCGCGCTTTCGCTTGCCTG
AACGAGTCGCATCTGTATGTCTGGGACCATTGGCCAAGCAGAGCAACAGTTTCGAGATCC
AAGAATAACCATTTGTGGCCACACCCGGCGCTTGCGCTGTATTGCTCCAGCTTAGATTTC
TCCTCTTCCGGCGTCGACTGTCGCCACCAGCCGACGGTGCCGTCACTGTTGTTGAGCTCG
AAATCTCACCATCGGAGATGGTCCGGTCAATGCGTCGGAAGAGTCTCTTTGGCAATTGAG
GCACTAAACGCAGCCTGGAGTGCCTGACGAACCTTGCATTGAGATTAGGTCTGGACGTTC
CGACCGGTACACGTACCAGTGCTGGCAGCACGCGGCTCGAAAGTGAGTGAGACAGAGACG
CTGTTGCTAGATCAACGACGCGATCCAGAACCTCAGCTGTGGTAATGCCCAGTTCGGCAC
CAAATGTGATTATATCGAGGTGATTGGTCTCGATCAAGTTGGCTAGGCAGTCTGTGATCT
CGATATGTGCTAGATCATAGTTTCGCTTCGGTCCGGCGAGACGGCTTGTCAGGCTTCTGC
AGGCTTTGTGCTTGGCACGACACGGATGCGCAACGACGTACTCGATCAAGTGATCACACC
ATCTGCCAAGAATGTATTCTGCCTTGACCAAGACGCCCGAGTTTTGCAAAGTCTGGCGGA
AGAACCGACATGTGACTGGTAAGGCAGAGGAGCGGGAGAAAACCAGGATGCTATGCAAGA
TTTCAGCTGGCAAGTTTTGTATGCCAACGGGTCGCCTCCGTGTGTATTGACAGCCGAGCT
GCCTAAGCGTTGAGCTCTCAGGCCCGCTCCTGTCTACACTCATATGTACTGAGTGTTGGC
AGACAACCTCGAGAATGGTACAGCCAGATCTTTACGCTTGGTTGATTTTGTGGTGTTGTC
CGCGCTTCACGTTTCGAACAACCGAATCTCGAGAAATTTTCGCCAGGATCTGCCTAAAGT
TAAGTTAACTTATCTTATAATAATTCCGTTACGCAGCAACCTCCACACATACAGTACATC
ATGCATTTTCATCAAAAAGCGTCAGACACAAATGGAATCGACACTCTAACATGCCAGATC
AGACGGCCGGTAGGAAGAAATTTGCTGCATGCACGATGGAAACCATCACGTGAAGGAAGC
TGAGCCTCTGTCCGTCCCAGTCACACAAGACTCACGACTGAGAAGATCATGAACAGGGCA
AAAAATGAGAATCGTTGCATCTCTGCAGGTGCATCTCGTCCTGGTTCTCAAGATTCCCTT
TCACCACCAACCAATCAACCGATCAACCAGGGCTACACGTCTCGCAACACATCTTCGCAT
CCTTCACCAGCATTGGACTAACGCACGATCAGCTTCCGTCCCTTCCTTTCAACAAGCCGG
ACGACCTTTCAACTCGTACCAAATTTCAGGGCTGCCTTCGCGTACATTAAGCATCTCTGC
TAAAGAATCTTGCCCAATATGCGTTTCTACAAGAAAGAATTACCGGACGTCGACGAGGTG
GTTATGTGCCAGGTGCAGCAGATCGCCGAGATGGGTGCTTACGTCAAGCTGCTCGAATAC
GACGGCGCCGAGGGAATGATTTTGCTTTCCGAACTTTCAAGACGTCGTATCCGATCTATT
CAAAAACTCATCCGTGTCGGCAGGAACGAGGTGGTTGTCGTGTTGCGTGTCGACAAGGAA
AAGGGCTACATTGACCTCTCCAAGCGTCGTGTCTCGCCCGAGGATGTGATCAAGTGCGAG
GAGCAGTTCACCAAGTCCAAGGCGGTGCACAGCATCATCGCGCACGTCGCCGGTAAGCTC
AGCCGCGAGGTGGAGGAGCTGTACGATACGATTGTCTTCCCATTGCACGAAAAGTATGGC
CACGCCTTTGACGCCTTCAAGCTTGCCATTCTTGACATGGACAAGACTTTCGAGGGCATC
CAGATGGACGATGACGTGCGCAAGGAGCTGTACGCCAACATTGCACGACGAATGACCCCG
CAGCCTGTCAAGATCCGTGCCGACGTTGAAGTCACCTGCTTCGGCTACGAGGGTATCGAC
GCCGTCAAGAAGGCGCTCCGTGCAGGCGAGGCTGTCTCGACCGAGGCGATCCCTATCAAG
ATCAAGCTTGTCGCACCACCCCTCTACGTTCTCATCACCAACTCGACCGACAAGGTCGGC
GGTATTGCATTGATGGAGCAGGCGCTTGAGAAGATCACCGAAAGCATCCGTGCCAACGGA
GGTGACGTAGACATCAAGATGAAGCCCAAGACGGTGTCCGAGGTGGAAGACCAGGAGCTG
GAGCAGCTCATGGCCCATTTCGAAAAGCAGAATGCCGAAGTTGAGGGAGACGAGGACTCG
GAAGGCGACGACTAAGCTTGTTGCTCGTCCGTGTATGGCACTTCTTCTTGTATCAGTATT
CCATCACATCATCGCATCTTTCACCTTTACGCATATATTGTCTTGTCCGTGTGATTCTTG
CTTGTAAAGTCCGACTGAGCTTGGCCAATCTTTGTGATGAGTGGGTGCAATGTCGTGAGT
CGTGAGTGTTGTTGGCTCGAAATACGCCAGAATCGGTGTTTTTTTGGCGTGGAATATGGC
GGAGCTATGACAGGAAGCCGGCGTGTTTGACGGAACCCTGTCGCCGAATTCTGACTGACG
TACGTACATTCGTGATTCACGCTTCACGCTTCAAAGTTGCTTGTGACTGCCGTGTGCTCC
CGCTCCCTTTCTTCGTTGACCGTGCTGAATCACCTCGAGCACTCTTTGCTGACATCACAC
GGTCCGATGAATCCACCAGGTCAAGCACAACAGTCGGCTTCTGCTGCCACTGTTGATGCT
GATGCTGCTATTACACCTGCTGCTACGGCAGAACAAGGAGAGGTCAATCATGCCAACCTC
GTGTTGATCGCGATCACCGCCGGGTTGAGCCTCGCACTGCTCACTATCGGACTCTGGAAC
GCGATCCTCGTTCTGGCTGTGGCCGTTCTTCTGGTCTGCAACCCTTGGGTCCGCACTTTG
CTCGAGTTGCCCAGCACAGACGGCAAACGTGGTCTTAGCACCTTCGATCCGGCCCGCTTC
TTGCTTTCGTCCACTGAATCACCCTCAGGAAACAGCATAAATGGCGATGAGCCTGCTACC
ACCACATTAGAGGACGATCCTATCATGCATACTGACCAGCTCTATGCGCTCACAGTCATG
CCTGATGCGCTCAGGGAGAGCAGTCAGACCATGATCCGATTCGTGGTCCGCGACTTCGTT
CAAGGCTGGTACGACAATCTCACCTTTGCCCACCCCAACTTCCTCATCTCCGCTGAGACA
AACATCTCGCACGCCGCTGCTAGCATCTACCTTCGAGCGCGTCAGCTCAAGAGTGCCAAC
GTCGCAGCCGAGATCCTGCTCACCGTGCAGAGCGTCCTGCTTTCCTCCTTACGGCGCCGA
CGCGCTTCAACTCAGTGCGCCTCGGGAACGGCTTCTTCCGTACGGTCGACGTGGCCAAGC
ACAGCCGCTCGTGTCGACGCCCTTCGCAAGGCTGTCCGAAAGCTCCTTTCTCGAAACCTT
GCCCATGCAGAGCGCTCAAGTCCAGTGCTAATGCTTCTTCTCACCGAGGTGGTAGCCAAA
CAGGCCTGGCAAGTCGTGCAAACCATTGGCGATCCGGACTTTATCAACCAAAAGATCGTC
GAGTGGGCAGAGCCAGCTTCAGAAACTAGCCTTGAGGCTCAAGCTATCTCGCCCGACGAG
CTCCAGCGCCTTAAGAGCCTTGACACTGCCACTCTCGCCATACCGGAAGCCCAGACATTG
CAGCCTCGCTCGGCGGCAAATCGGCCATCTACTGCGGCCGTTGGCGCATCAACATCCACC
CAATCACTCACAGATTCAAAGCAGAGCTCATCACCACCAGCACCTCGACCACCGGTAACA
GAAGAGCATCTTAAACCACGCGGACCAAGCATGCTGGCTTCCGACTCCAACACTCACGCG
GTCTCTGCTTCGTCGCGACGGTCTGCTGGGCTTTCACAACCATCTCGCCCCCGAATCACA
CCACCAAAAAAGCAAAACAGTTCAGGACCGCTCTCGGCGCTCGGTGGTTTCGCTACCGGC
GCTTTAGGTGCTTTGGCTGATGCGGCAGAAAGGGCTGTTGATGTGGTCGGCGGGACCGTC
GACGAATTTGGCAACCTTCTCATGGTTCCATCCGAATCCTCGTCACGCAGCGGAAGCAAC
GGTGCAGAAGCCTCTCCGCGTCGCCGATATGCATTACTGGCCGAGAGGGAGGAGACCGAT
TTCAGCCCTAGCAGAGCGTCTCAGAGCTGTGACTCCAGCCAAGGTCATGTTTCCAACAAT
GCAGAGCCAGCATATCATCTTGATGTGCCACCTAGCGTTGACGAACCCCCCCTTCCAGAA
GCGCTCCGACAAAGCATGCGGGTCGCTCATCAGCAGCCTCCGCAAGTTGCTGCTTCGCAA
GCATTTCAGATCCCCGATACACCCGAAAGGACGTCGATGGACGTGTCAACTTCCATCGTT
GCCCCAGCACCCGTCGCTGCTGCTCTCGACCTCGGCTCGCACGACAGCTTCTCCATTGAC
GAGGGCCACGAAGACCAAGAGGCTTCATGGGCCACAATGCACGACCTGCTGTCCGATCGC
ACCTCTCGCGCGTACGAAGCGTTCGAAAACTTTCTCGAACATCCCAGTAATCGCTTCTGC
GCGCCCAACGAGGGCGAGTCACTTCTTCGACTCCACACCCAGCTCAACACGCTGGCGAGC
ATCATGGAGTTTGCCACACTAGACGAGCAAACTTTCCGCGCTGACGCGAGCACCATCCTC
AGCAAGGCGCTCGAACAACTGCCCGGCACGCTACCCGCTACCCACGATGGTCAGCGGCCG
GTGCTGGTACGCAGAAGTGCACAGCAGGTGCTCACTAATTTGGAATGGTGCGCAAACATG
GATGTCGTCGAGCCATTGAGAGAAAACATCATTGCGAGGTTGATTCAGCTGTACAATGCG
TACCTGTCCAGCAGCCAGAGTCGTCCGCAAAGCGCTCTGTCGAGCCCAGCCAAAGCCAGG
TTCTCAGAAGAGGCGTTGCGAAGGACCGAATCTCCTGAGCCCAACCAGCTTCGCGCTTTT
CTTGATCGGGAGGATAGGCCGAGCTTTTCGGGCATGCATTCAGAACGCACCGCGTTCCGT
TACGAACCGCGGAGGAAGACGACGGCGCCTGCTGCCAGCGTCACTTCGCTGCAGCCCGGA
GCGCAGACTCCACCACGCACTCCGTCTGTTCCGCCAGGTGCAGGCGGTGCTCCTGTCATG
GGTCCACCATCTGGGCCGTCGAGGCCCATGTCGGTGCCCCCTCGTACGCCGTCCGCACCG
CCAAGGGCGCAGCAGATGGTAGTCCCTGGAACAAACTCGAGAAACAGCCCCGACCAGTCT
TCCGCCGCGCAACCACAGCAATTTCGCACAAGCACCGACAGCCCTCGGTCGTCCACAAAC
GTCGGAACGATCATCAGCATCACCGACATCAGCGCGAACGCTGAATCACTAAAACCGGTG
GATGTGCGCACTTTCGAGGTGATGATCTCTGTTGAAGGCGTAGCCGACCCAAACGACACA
GCGTCGATTACGAGCCCGGATGGATTTGTGCTTATACGACGATGGCACGAGTTTGAACAG
ATGGACATTGACATTCAGCGCCAGCCGCGTTCGGCGAACCCTCTGCCACGTTTGCCTGCT
GCAAAGGGCAGGAGAAGCGTGGAGATGTGCAGGCTGCTCGAAGCGTATCTTTCCGAGCTG
CTGTTGACGGGCAATAGGGCACAATTGGCGGGTGTAGTGGGAGCCCAGAGGTTCTTTGAC
AGGACGAGGGCTGGCGCTTCAGCGGAAGATTTGAGGAGGAAAGGAGGACCAGGCGCGTTC
TTAGGCGGAATAGGTAAAGGAATCGTCAGCGGAGTGGGATTGGTAGGCAAGCAAGCGGTC
AAAACGGGAGCGACAGGCGTTCAGGCTTTTTCGACGGCAACAGGTGTGCGAAACGATATG
CCGGTAGGTGGAGGGGTACAGGCTCGACCGGGCGGCGGCTCTGACGCTGTGATGCGCACC
GGTGGATCTCCTGAGCGCGCAGGAACGCGCTTCATCCCGCCTTCGCCGATCATCGATTCT
GCCTCCAGCTCCACGTCGGACTTTGTCTCACGAACCAACTCTCCCTTGCCCTCGCCCTCG
CGTCGACCGCTTGATGCACGAAGCACGGGCAATAGCAACACGTCCGAACTCACCGCTCAG
CAACTCGATATGCTTCTCTCGTCGATCTTTGCGGTTGCGGACGAAGCATTCAATCTGCAG
GGCGGATGGACGCTGCGGCGTGGCATGCTGCGAGTGCTCGAGCAGGTCGTACGTACCACA
TATGCGAGCTCGATCGTATCTGGCTTTCATAATTCAGCCGCTTCGCTGAACGAGCACAAC
TTTGCAAAGTGGATCGCCAACCTGACCGAAACCATGTGGCCAAATGGGCGCAGGTGGGGG
TCCGAGATTGGCACGCCCGATGAAACTATGCCGAGAACAACCGACGAGATCGCAAAGACC
GCGCAACGGGCAAGGGAGATCGTCGTCAGCTATGCCCCCGCCCAGGCGGGCTACCTGCTC
GGCCCAGGTGGAAAGGTCGCCTGCGTCAAGGCCCTCGCCGAGGTGCATGAGACACTCATG
GATCCAGTCGCCAGTTCCGATTTCGGCTTGACCATCGTGTTGAAGGCGTTGGATATGGCT
AGTCGCTAACACCGCCTAACCAGCTGCCGCGTGCAGATCAATGATGATGCAGTCACGAGG
GTGAGTGGCAATCAACTTTAATTCACGATTCTGATAGCTTATTCGAGATTCACTTTCTGT
GTCTAGTTTTACAACTCGTCCTTAATGCTTCTACGCCAATATCTCACCAGAGAGCTGGGA
CGGCCAGTGAGCGGTGAACCACTTTTGCATGATAGCGTTCACCGTTTGCGTCGCGGATGC
GGACTCTTTGATGTCGTCGTTGAGACAAACGAAGGTAGTCGGCGTGGTGGTAGTGAGCGT
GTTGTCTACGGCCTTGAGTTGGTCAGATAGGCGCGAGGCATATTCGACCTTGTAGAACGT
GGACGGGGTTGAGCCTAAGATGTACTGGTAGCGCTGGATGAGGCGGGTGCACCAGGTTCG
GAGCGAGAGCTCCACCGCGTGCGGGTGAGAGGGAAGGATGGAGGTGAGCGAGAAGTTTGT
CTGCTGCCAGTGCGAGGTTAGCGGCAAGTGTGCTTTCGAGTTCCGATTGGTCGAGTCTGG
GTGGATGCGCACTGTTGAGGTGGGTGGCGGAAGGAATGCCGAGATTCCTGACCGACCAGA
TGCGTTGAGCAGAGCGGCGAGCATACAGTCGCCACATGGCGATTGAGAGAATGCGATGCG
TTTGAACACCGCATCAGCACTTTCATCCTCGACGTTTGGCGACAAGCACTTGGATAAAGA
AATCTCGCAGACGTTGCGCGTCTGTGTTTCGGTAGAAGCCCACCATGCACGTGCGTGGTC
TCGAGCGCTCTCGTTTTCAGCGCTGAGATCAGGGTATCCATTCCGAGTTCGCTCCCAAGG
CCAACTCCAATCGAGGTAAGAAAGCGCATGACCGTCCTGCGACGAAAACGAGTACTGCGT
ATTCTTGGGTGCTGGCACACCAGCTTTCTCAAAAGCCTCGAAATCGACGTCTCTTGACCT
GCGCACTGGTCGTCCAACGCCGATTTTGTCTCCTGTCTCGCCTCCTGTAGCTCCACCGAG
CTCAGCCCACATGGCCCGCTTCGTTTTACTCGAAATGACTCCTGCCGCACTACCCCATTT
TGCCACCACCCACGTCCACAATAGCGCCTCGCGATGTCGTTCTACAATATACCAGCTAGC
CAGAAAGATTGCTTGAATCGAGTCGGGAACCTCTTTTTGCGCTCGAAACCTCGCCAGCGT
GGTTTCAGAAAACGAGTCGGGAAATGTTTGCGCTGCCTCTTTGAGCAAGGGCAGCGACAA
GCTTCGTGGATGATGAGTGATGTACGGCAAAGTCCGCATGGAGAATCTCTGTCCCAAGAT
CCATGCTGCCCTTTTAATGCCCACCTCTTCGCCCGCGGGATTCCACAGTCGCTGAAAGGG
ATGTTCTGAAGGACGGTAAAATGAGAAGAGGCGCGTGTCGCTCTTAAGTACCGTGCCGAA
TAGCGGTGAAGTGAGGTCCGACACTTCGTTGGGTACCATGGTGAAAAAATCGTCGTTTAG
GTAGACGAGCTGGTCCGAGGAAGCACGGGGAAGGTTGAAGAGTTGCGACTCGACGGCGAG
GCTGTTGAAACTAGGCAGCGTCTTTGAGCGCCACACCTCGACGTCTTGCGGTGTCCACTC
GCGTTCTCCTGAGCGCTGCATGGGACGAAAGTACTCAGCGTCGTAATGAAGCTCCACCTT
CGCCTCGTCAGTCCCAATGGCTGCCGAAGTGTTGAGCCAATACGGCACCTGACCGACCAC
CAGGCTGGCAGCCACGCCTCCGGGTACGAGCTTGTTCACCGCTTCTTCCGGCAGAGGATA
CGCCGAAGCCATGATATGCATCTTACCGATTGCCTTTGAACCGAACGACTGATACGCCGA
ACGCATTGAATACAGCAATTCGTTGTGATCTGCATAACGATGCGTGGCGTCAACATTGAT
GGGCGAAGACGGTCTGTAGGCATTTCTGGCCAACACTTGTGCAGGATCACTTCCGTTAAC
CCAAGCCCAAACCGCATCGACCTTGAGCCCCTCCCTCAGATCGGTGTCTCTACACACATC
ACCCCATCGATGATGAACCACCCACTCTTCGATACAAGCATCGCTGAGCGCGTCGTACGC
GCGAATGGGTAGCACGTCTCTCGAAGCGACGCCTGGCGATTTGTCTCGGAAAGGGTAATG
CACGGATGTTGCTGCTGTTTGAGGTGCGTTGCTGCTGGAGAAGAAAGTTTGTGAACTTGT
AGTGAGCTGCTGATGGAGAAGGTTAAGTGCTTCTATTCTAGCTTCTTCGGACGCGTCTGT
GGACGTGAAGAAGAGACTTTGAACAGCAGTGTATACTGTATAAGCGAGAGCGAAAAGCAG
GAGCAAGAATTTGATGTACCATGACATAGATCTTCGACGAAAACCACTTTTCTTAGTGAA
TGCCTGGAACGGATTAGCGGCTATGGACGGGGTTGGCAGTGTATCAGAGACACTGCCTTG
GTTGCTGATGCTTCCTCGAGGTGAACTGGTAGCCAGCACGGAGTATTGTCGATATCGGTT
CGAGAAGGGTTCGGTGAAATGCCGAAAATAGCTCAACATGGTGTACAGGTTCGACGACAA
CTTCGATGACCTCCGTGAGGGTCAGATCTTCGTACGGCGATCTGAAGGTGAAGCTCCGGT
ACGAAGAGGGAGACACAATGATGTCTGTAGCCAAGCTCGTTGAACGCCCTGAGAGAGAAG
CTAGCAAAACCGTGTTTCGACGAGTGTATGATTGCAGGCGACACACTTCTAGGAAAAACG
CTATCGTTGTAGGTGTAGAAAGGCGTGTTGCTGGCTGTAATGCGGCTCTAAGGAAACGAG
ACGAAACGACTAGAGATGGTTGGTGAAACGATCGATGTCAACATAACTCAGAGGTAGTCA
CCACCGACAAAGAGAAACGATGACCATTCGAGGCACATTGCTCACAAGCACTTGGAACAC
TTCTCGCTATGATTGCTGCACCTGCATATGGTTTATCTGGGCACATCGGAAGAGAGTGAG
CCTTGAGTTCCGGGTCAACTCAAGTTGGCAAGAGGGGCATGACCAAGACCACACTTGCCT
GCATCGTGAGGACTCCCACTTGTTCCGAAGAGGTACACACTGCTCGTGTGATACAAAGCG
ATGACAGAAGCAAGACTCTGGCTGGGCTTGCATCAGTGGTACAGCGAGCCAAGGCGAGGT
GAAGGAGAGATAACTTAGCTGAACTCGGGCAAGCGAGGGTGACAAGGTCGTGTGAGCAGT
ACCGCGCATGCAAACGATTGCTGCAAACTGAGCTGGCCACTCACTTCACGGCGATCGGAA
TGTGGCATCGGTTCGATGGCTGGTGCCTGATTCGCGAGGTTGGTTGTGCAAGCATGCTCC
ATGTGGTCAGCAAATCACGAATCAGTTGGAAACCACTACCTTTACGCTTTGCAAAGGAAA
AGTGTGAAGTGGTGCAGAAGGCAGCGGAGCAGGAAAAAGATGTCTATATCGGTGACATGG
CTCTGTCTGACGTGCCAAGCCTTTCCGAGATCGCACCGGAACAAATTTCCGTCTAGACAC
CACCACGCTGCATGACTAACAGCAGCAGCTGCACCAGCCTCCTGCACCAATCGTGAATCA
CACTGACTCATTCGCAACCCTCATGACTGATAACAAAGCACACGCGGTACAATCATTCAC
CTCAGAAATTACTGACTGAATCTGATTGCTTCATTCGCCTTTTGTGGTCGAGCATGTGCA
CATGAGCCAGCCAAGAAGAATGCAAAAGGAGAGCACGAGATTCGTCACGCGGTCATAGCT
GACCAGAGAGTGCGCGCGTGTAGGTGACCGCGTGGTATTGCTACGACGGAAAAGTGAGCG
CGTGTTGGTCAAGGATCGTGGATGGCTGCCACCAATGTACAGTAACTGTACATGCGACAT
GACGACAAGACATGTGTGTGGCAGGGCGTTGCAAATTTCTTCGTTTATCGGACCGAGCCG
CCAAGAGAAAGGAAAGTGTGATTCACGGTTCGTGAATGGTTCGGCAGAAATTTTTGTCTT
GATCGAAAAAGAAGCGCCGCAGTCAGTTTTGGCAGATGGCGCGGTTCACCGTATGCGAAG
TGAATCAGCACGTATGGCTGCAGCTCCTCGGCTCCGCCAACGACACACTGGACAGCAATA
CCGGATCGGGAGATCAAGGAATCGATCGGCAGATAAGCCAAGCGAAGTATACTACTGTGT
CGACGAGAGACAAAATAATCTGACGACGAAAGATATTGGCGCAGCCGCAATATGCTGAGC
GGCACAGAGAGGGACGTAGAAAAGCGCAAGCTTGGACCGGTTTTGCACACGCACGTCGAG
TCGATGATGTGAGTGGCAGGGTCATGCTTCGTATTGCTTCTTGACGTTACCCAGTGGGGG
GGACTAGCGTCCAAAACAGGATCGACTGACTATCCGAAACTCAGGCTACCTCGAAGATCG
TCGTGCGCTAGCGGTTGAATAGGTTCTGTCGTTTGTTCACATAACTTATTGTGGTCTCCA
GAGGGTAAAGTTGCGGTTGTTGTACATTTGTGCCGCCTACGGAACAAGTACAGAGTGATC
CTTGACCCGCTTGGCAACACCAGCAGCCACCACAACCAATTTGGCGACCAGCGTGGTCAG
TATGTCAGTCGCCTCGAGACCGCCTGGGTGAATACCAGAACGTATGTAAAGCTGACTGAA
TACAAGACGAATGTAGATGGAAGCAGCCGAGATTTACAGTATACAGTGCATTCACACGTT
ACCAAGCCTGTGCTGTGTCGGCGTGCGTGTACGTGTCGACACTCTTGCGCGAGCAAGGAA
GCGCCTGTGGGTTTCGGGTAGTTAAGCTAATCGTGAATGGGCCGCTGACACGATCTCATG
CGATGTGGCCTGCGTTTGCGAACGCGGGGTAACATACTTAAGGTAAGTTAACTTAGATCA
GGGTTCCACAACAGAGCAAGGTCTTTGCCGAGATTGACAGCAGAACCGCTCTAGCAACAC
CCCGTACTTTTGTGGGGCTACATTCACGATTCGTGATTCTGCCTGGACTCGCCACGGCGC
ATGGCCAGTCCAAGGTTGGGTCAAGTCGGCTGGATCCCACTTGAGGATAGGGTTTGACTA
GTTATGAGGACCCTTGACCCTCGACCCTCGGCTGCGTCTTTCTTCTCGATTGAAGGCCGC
ACAATCGGTTTGTAATCCGTAGCAAACACCAAAGCAGATGCTCTCACGTCTTGACTCGAC
GCTTGGTGGCTCTTTCGGTTTCCATGTTGGAACATAGCACTCGTGACTGTGAACTTGCTT
CGAACCAGTCAAAGGTCGAATCACGTGAATTGTGAATGTGGTGAGCAGCCAAGTGATGAC
TAATGGCTTGGCTAGTCACTCGGGCGAAAAGCAAGACTACCTGTTTCGGCGGATCGCTTG
CAGGGCGTGCATTTCACGCGCATCGAGACACGAAGACGGCAGCTACTGCTGTTGCTACAA
ACCCGCGTTACACGCTTTTCGACAGCGAAAAAGAAAAGAAAAGAAAAGAACAGGCCGAAT
TCAGCTTGTCCGCTTAAGTCAGCTTTGGTATGCCGGGTGTACACCGGCTGTGGACGTATG
CGCGCTTGTCATAGAGCACAAGAGAAGAGATTTCGATTGACTCTCAAGAAGCTCCTTACT
TGAGATACATGCTGCTACCCCGCACGCGCCGGAGCGTAGACTCACGTCTCTTGTAGCTGT
TTCACACGAATTCTCTTCCTGTGTTGCATTCAAGGTTCACAGATTTGCTTTGCAATCAAA
GCTCTCGGATTGTCGTTCGCCGTCTCTTTCACCCGTTCTGCTTTGCAATCAAAGCTCTCC
CATTGCCTTGGCCCTCAATCGCTGGTTTCTTTTTTCTCGTGCCTTCACCGTATCTTACCT
TGGCTGCTACTCGTCCTTCCTTCCGTCTTACCACTACACCGTCCCCGCCTTTCCGCATAC
ATCGCCCCCAAAATGTCTGCACAGCAGAAGCAACCCTCCACCACACCGCAGCGCAAGGAG
TACACGCGTGACGAGGTGGCCAAGCACAACAAGCCTGGTGATCTCTGGATCGTCATTGAC
GCTGAGGTCTACAACGTCTCCAAATTCTCCGAGCTCCACCCCGGTGGCGAGAATGTCTTC
CACGACGATGAGGTAGCCGGGCAGGACGCCACCGAGACCTTCTTCGGCCTTCACCGCCGC
GAGGTGCTTGCCAAGCCGCAGTACCAGCGTCTCATCATCGGCACCATCAAGGGAGAACAG
TCCAAGCTCAAGCCCGATCCCATCGGAAGCCCCTCGCGTGTGCCCTACGCCGAGCCCACT
TGGCTCTCTACCGCCTACCATTCGCCTTACTACAACGACTCGCACCGCCACCTGCAGCGC
GAGTGGCGCAAGTTTGTTGACGAGCACATTGTCGAGGTGGCACAGCGCTGCGAGGACAAC
GGCAAGCGTCCCGACGTCGAGCTTGTCAAGATGCTGGGCCAGAACGGCATCAACGCCATG
CGCATGGGCCCTGGAAAGCATCTGCACGGCCGCAAGCTGTTTGCCGGCATCAAGGGCGAA
GAGTTCGACTACTTCCATGAGCTGATCCTCACCCAGGAGCTCGTGCGTTGCGGTGCTCGT
GGTTTTGGTGACGCCCTCAACGGTGGCATGGTCATCGGTCTGCCTCCCGTTATGAACTTT
GGCTCCGACGAGCTCAAGAAGGAAATCGTCGAGCCTGTGCTGGCCGGTGACAAGTTTATC
TGTCTGGCCATCTCGGAGGCGTTTGCCGGTTCCGATGTGATGGGTCTTCGCACCACTGCT
CAGCTCTCGCAGGATGGCGAGCACTACATTGTCAACGGCACCAAAAAGTGGATCACCAAC
GGTACCTTTGCCGACTACTTCTCCACCGCTGTCAAGACCGACCAGGGTTTCGCTATGATT
TGCATTCCCCGCTCGTGCGGCAACATCGAGACCAAGCAGATCAAGACTTCCTACTCGACC
ACCGCCGGTACTGCCTACGTCACATTCGACAACGTCAAGGTGCCCAAGAAGTACCTTATT
GGCGAAGACGGTATGGGTATTTACTACATCCTGTCCAACTTTAACCACGAACGATGGGTC
ATGTGCTGCTCCACGATCCGTGCTGCTCGCGCTGTGTGCGAGGAGTGCATGCTCTGGATC
CACCAGCGCAAGGTGTTTGGTAAGCCGCTCACCAGCCAGCCTGTCATCCGTCAGAAGATG
GCGCAGATGATTTCGCTTGTCGAAGCCGCACAGAACTGGCTGGAGAACATCACGTACCAG
ATGTGCAAGATGTCGTACGCTCAACAGTCCAAGTTCCTTGCGGGCCAGGTGGGTCTCTTG
AAGAGCTGGTCCACGCGTGTCTCGCACGAGGTCGCCGACGGAGCCGTCCAGATCTTTGGT
GGTCGTGGCTTGACCAAGACCGGCATGGGCAAGTTTACTGAAATGTTCCACCGCACTTAC
AAGTTCGATGCTGTCTTGGGTGGTTCAGAGGAGGTGCTTGCTGATTTGGGTATTCGACAG
GCGTTGAGGATGATGCCTGAAAACGCTCGTTTGTAAACAGCAGGGGTGGCTGTACACGTG
GTAGTGTTTCAGGTGATATCAGTTGGTTGACGTGAAGATCTCCTTCTGTGATGCAGTGTG
TGAATGTGGTACAGTTCAGAAAGACACATTGAGACGGATGAGAGAGAACCCATGTGTATG
AAAGTGATGTGCATTACAGATGAGAATAGCATGAATGAGGGAGAGGAGCAACAAGATACC
GGACGGAGAAAAGGCGATTGAATCAACGGCGGGCTTTTCCTTTTGCCGTTGCCTTTTTGA
GCGATTTCTGCATGAGCTTTTGATCTTCTGGGTTGTCCAACGAGACGAGGCCATTGTCTG
TGTCTTGTTGCACATCATCCTGGTCTTGATCATCGACGATACCGGCGGTGGCAGAGTTGG
GCTTCTCGCTCCTGGCAGCGCTTGCATTGTTGTTGGAAGGCGGGTTGACCTTCAACTTGC
AAACGAAGAATCCGTCCAAGTTGTGCACGTGGGGGAAAATGCGTCTGGCATACACCATGC
GTTCGTCGAATTTGCTCCTGCCGAAGGACTTGAATCCATCTCTACCAAATTGGATTCCAG
TATCGACGATCTTGACATTGCTCCTCTTGCGTAGCGCATACTGAACCACCTCTTCGTTCT
CCTCTACCATGACCGAGCAGGTCGAGTAGACGACGTAGCCGCCCGTGCTGGAGCGTGGGT
TGACAGAGTCGATCGCGCATAGCAAAAGTTGCTTCTGAAGGTGAGTCAGAAGCGCGAAAT
CGCGTTCAGACTTGTTGACTTTCACCGACTGATCTTTGTGAATCACACCGGTTCCCGAGC
AGGGTGAGTCGAGCAAGACGCGATCGAAGCCGCCAATAACTTTGGGGAACTGACGACCGT
CGTAGTTGCAGACGACGACGTTCTTGCATCCGAGACGGTGGATATTGGCAACGAGCGACT
TGATTCGGTTCTTGTTCGAGTCATTGGCGAATACGGTTCCTGTGTTCTGCATCAAGGCGG
AGAGGTAGGTGGATTTGCCACCGGGTGCCGAGGCCATGTCGAGCACACGCTCGTTGGGTT
GCGGTGCAAGCGCGATGCATGGCAGGAAACTCGAGGCGGCTTGAAGCATGTAGTGTCCAG
CAAGGTACTCTGGCGTAGCACCAATGGGAACGCTCGATTCAAACACTTGCAGACCAACTT
TGCTCCACGCTCCGATGGGTTCCAGGTTGACACCGCGGTTGATGAGCGCCTGTGCGAGAT
CCCTACGTCTTGTGCGCAGCGTATTGGCTCGGATGGTGACGGGTCGAGGCGTCTCGTTGG
CTTCGAAGAACTCGATGGCTTCCGCAGGCGTAAAGAGCTCAAACAGCTTTTCGGCGAGGA
AAGCGTTGTAGCCGTAATAAGTGCAAATGTCTGCAAGAAGCTGCTCTACGTATTCAGAGC
GAGAGCGACCGTCGACGGCGAGCTTCTTGAAGTTGGAGAGCACGGTTACGACTTCTTGAA
TGCGCATGTGAACCAGTTGGAGGTCAGCACCTCGCACCTTTTCGGCTTCGCGCTCTTCCA
ATGTGGGAAGCATGAACTCGGCCCCTCCTGCTTCCTCGTCTTCGTCGTCTTCGTCGTCTT
CGTCATCTTTGTCATCGTCCCCGTCATCAAGCTCGACCTGGTCTCCTTCTTCGCCCTCGA
TATCTTCCTCGCCAAGGTCAAATTCATCACCGAGCTCTTCTTGCTCCGAGCCTTCTTCAC
CCTCCTCTGAGCCTTCAAGGTCCTCGTCTTGCTCGTCGTCGTCATCATCAGATTCAAGTG
ACAGGCCCTGACTCTTTAGCAGCTCTTCGAGACGTTCTGCTTCAGCCAGCGCCTTCTTGC
GTTGTCTCTCTGAAAGCTTACCATTCTTGGGCAGACCGAGAGCCTCCAATGGGTCTTCTT
CGACCTCCTCCTCGTCTTCCTCTTCCTCTTCCTCCTCGTCTTCCTCTTCTTGGTCTACTT
CCTCATCTTCCTCGCCTTCCAGCTCCACCTCCTCGTCCCTATCCTCATCCTCTGACTCTT
CAATTGTGGCTGCCCGCGCTTTCGCCTTCCCATTTGCGCCAGTCTTGGAATTCGAAGTCT
TGATCGACCTTGCGACTGCTGCCGGTGCTGATCGAAGAGCCTTGGTGGATGTAGGTGCGA
TTTTAGCCTTTTTGACGGGAAGGCTCGACTCGTGCGCCTTGCGTTTACCCTTGATGGTGT
TGGTAAGCGAATGGTCCTCGCGCAATGGCTGAGGAGGCGCCTGCTTATTCTTTGATCTGC
GTCCCATTGTCGTGATGTTTCTACAAGTTGATGGTGAGAGCAGCAAAGGGGAAGAAGCCG
AGGCGATGCGGCTAGATTGCAGGAGAGCAACTTCTTCCAAAATAACGCGAGGGTCTCACT
CAGCTGCAGTGATTGAAAAAGAAAATTTTGGACCGCCACTTTCTTGCGCTCTTGCATTCA
CGATTTTGGTTCACGATTAACTATAATCACGATTTCGCAAATTTTCAAGATCACGGATGA
GCCGGAAAAAAAACACACACACGAAAATCGTGAATTGAGCAAAGTTGCTAGTTTTTCAGG
AGTTAACATTGGGGAGGGAAATTAGCAGGTTCACGATTCGTGATTCACGATTTACGATTT
ACAGCTCACGGTGTTAAGATCGGGTCGATTGTCGATCTTGGTAAACTCGGGGTTAGGGCC
AAGAAGGGCAAAGTCACGAGTAACATACAATCTGTGAATTACACTACAGAGACACTCACG
ACTGATGACTGTGCGAGCATTCACGATCACTTGCTCCACAAAGAAAGAATGACCATGCAT
CATCATCCAACCTTGAACGTGAGAATGGAGATAGCCTGGACATAGTCACGAGTCACAAGG
CCACGCTCGGATACAAGCAAGACGCGCACGGACTTGCCATATCAGAGGAAAAAGCGTGAA
AGTCACAGTGACCCGACGCTACTTCCCCGCCGCTGTCATGTATAAAAGCTCAATTGTATC
CTCCTAGCTCTATCGGCCATCGACAATTGCATCCGTCAAGTATCCGTCTGTCGTCAGCGT
CTCCGCTCACGACACTGTTTGACACTCATCAACATTCTAGCCCATCCTCTGGTGCGTCTC
CAAGCAGGCCTTTGTCATTCCTTATTGACTCGCTCCACGCTTAGGCCGCAACCGCTCTTC
GTCGCTCCCAAGCCACTTTCTCGTCGTCTCTTGGCCAGCACCTCGATCTCTTATCTGGCA
ATGTCGTCTCAAGACAACTCGAAGAAGGACGGTTCGGCCGACTGGGCCAACAAAGACGGA
CACTACCGTCGTCAGGAATCCTCTTTCCGTACTACCATCGAAAAGGGCGGTAAGCACGAA
CCCGAGCTGGGACGCTACCATCTCGTCGTTGCGCTCGCTTGCCCCTGGGCACACCGTACG
CTTATCGTGCGTAAGCTCAAGGGCATTGATCGCGTTCCCGATTTGCTTCCCGTTCACGTC
GTCGACTCACTCCTCGGCAGCGAAGGTTGGAGCTTTGTGCCTTATGAAGAGCCTAAAGGC
TACGGTGTTCCCGGTACCGGTATCAAGATCCCCGGTCACGAGAACAAGAAACGAATCCGA
GACCTCTACCTCGCCGCTGACCCCAACTACTCGCAACGTTGCACTGTGCCCATCATCTGG
GACAACAAGCTCAACACGATTGTCAACAACGAATCGAGCGAGGTGATTCGTAACCTCAAC
TACTGCTTTGACGATTTCATCCCCGAGGAGTTGCGAGGTGTCACTTTCTACCCGCAGCAA
CTCGCCAAGGAGATTGATGCATTCCACGAGTGGGTCTATCCAACCGTCAACAATGGTGTT
TACAAATGTGGCTTCGCAACCACCCAAGCAGCGTACCAGTCCAACATCAAGCCGCTGTTC
GACAGCCTCGATCGCATCGAAAAGATGTTGCAAGATGGCAGGACCTATCTGTACGCTGAC
AAGCTCACCGAGGCCGACATCAGGCTGTACACTACAATCGTTAGGTTCGACCCGGTTTAC
TATACCCACTTCAAATGCAACTATCGAACCATCAGAGATGGTTATCCCAACATCAACAGG
TGGATGCAAAACCTCTACTGGAACAACCCGAGTTTCAAGGATACTACCGACTTCGATAGC
ATCAAGGCTCATTACTTCCAGAGCCATGTCAACATCAACCCACACCGAATCGTGCCAGAA
GGGCCCGTACCGCATATTCTGCCGCTGGAAGACTGATTTCCCGTCGCTCGTTGTTTTTGG
AAGCTGGTTGGTTTCTATCTTGAATCGGATGGTGCAAGTGCCAACTCGTGACTGTGCTTC
GCGATTGTGGTTGTTCGCGTGTGTGTTTTATGCATCGTCTGCCTGATCTACGCCTGCTAG
CCCCAACTCGACGGTCAGATCGGCCACGTGCCTCTCCCTCTTCTGGAGGATGTTGGCGTA
CCGGATGCTTGCCTTCAACTCGGTACATGCCAAGTTGATCAGTTTGTCTACACAGAAGAG
CCGGCTGGTGAGACTGTGTGCTAGACCGTAGAACGAGCTGGCGCTGGTGGTGGCCAAGAG
TTGCTTTTCGTAGAGCTTGAGAATGGCCATAGCTACGCGGAAGAGGATGACCATACCTTC
GACGAACATGACGTCCCATACGCGGAAGAGTGTTTCGACCGGAAGACAGTCGGTATACAA
GGACAGGAACCAGGCGAACGTTATAGCGGGCAGATCGACGCCCAATTGTGCCATGTGCGC
GTGGAGCGCTGGCATGTGCTCTGAAACGAGCTCGATCAGCACTCGCTGGTCAGCTTGCGA
TACCAGAAGATGCGAAGTGTAGTATTCGCTAGGCAGGATCTTTTCGATCAGACAGACGAG
CACCCAGAATGCTTCCTCTTCGGTCGCATGTGTGAGCAGAAGCGTGGCAGCCAGATTGTT
CATACCTTGGCAGTAGCCCGTGCTGGGATTGTACCAGCTGAACGCGACCAGCAAGCGACG
TAGTTTGGGTACTCCCTGCCCATCACCGCCAAAGTACACGTTGGTGGGCATCGTCCGATG
AACGTCGAGATCGATCTGTGTGAGACAGTCATTGGTCTCACCTTGATGATCCGAAAGCAG
CTCTTGGTAGCGTCCGGGTTCGGCAACATCGTTAGCGCCACTGCACTCGGCCCAGATGCG
AGCACGGTAGCAGAGCGGGATGCCGGATTGGCATAACGACAGAAATTCGCGCCAGTCTTC
CTTGCCGCTTTTTGAGTCGCCCATGCGGTTGACTCCTACCATGCCTGACGACCAGTCCTC
TTCGGGTGCTTTCTCCGCCGAGCCAAACACCTTGGATCCATCTGTAGGAGCGCCGCCACC
GAACAGCGTTCCAGCCAAGAGCGCCTTGGTCTTGGACGTCGAGCTCGTCATAGAAGCTTT
GGCGACGTTGCCGTGAGCTCCGGTACCAGCATTTCCGTTGCTACTGCTGATGGCGTTGCC
GGCACCGTTTGCGTCCGCCGATACCTGCAGACGCGCGCGTCTGCGCTCGAGAAAAGCATC
CCACTGCTGTTTTTGCTCAACCTGCTGCGAGTCGTGCATGTCCTTGAGCTGCGTAAGCAG
TCGTCGGACTGTATTCGAGATGGACGGCAGACCAACCTGCGCTGGACCCTCCGCTTTGAC
TGGACTGCTAGACCGCGAAGATGCATTGGATCGCGCACCGCATCGTCTTTTGGAAGGGCT
CCCGCGAGACGGAGAGGGCGAAGGTTTCGAAACGGCGCTGACTGGTAGCACCTCGGCCTG
CACGGGCCTGCTATCTGGCACGATCAACAGATTGCTGCGCCGTTTGGCGCGCTTAGCTTT
GGTGCTGGCACTGTCGGCCACAGCGCCGTCGTCCGAAACAGAACCTTCAACGGCCGACGT
TGCTGCCGTCGAAGGGGCCGGTGAAGTCGAGCGAGGGATAGGGTTCAATTGCACGTCGGC
GTGGTCCACTTGCGGAGCAACGGGAACGGTACCCGGCAAATCAGGCTCGTCTTCGGACGA
ATCGGCCGTGTCAAGGTCCGGGTCATTTTTGTCATCCTCACTCTGGCTATCGGTGCCTCC
ACGTGCACGAATCCCCACCTTGATGCCAGTGAGGGTGGCCGGTGCTGGTGCGGAAGCTTT
CCGCGCTTGACGCAGCAGGCGAATATCGGCATCGGTGGGATTGTAGATGAAGCCATAGCG
GTCGGTGAGCACATCAAACTCTTCCTCTAGATCACTGTCTGGGTCCGATTCGTCAACGGG
CCGGAGGACGATAGAAGAATCAGCTGCTGTCGATGTCGCCTGCGTGGCAGTCGCCAACGT
GGCCTGATCGGTCATGTTGGTGAAGCCGGGGACGGGAGCTTTACCTCCGTAAACTTCAAA
TTCATCGCCAGAACTCTCTTCCTCGTCGAGCGTGCTGAGTCGAGCCGCGCGTTTCTTCTT
GACGGAGACGGGAGAATCCGAGGCATCGGAGGAAGCTGCAGATGCAGTGCTGCTTGCAGG
GGCCTCGCCCTTGTTGACTTGATGTTCTACTTCGTTGCTGCTGCTGGCAGAAATGCCGAG
GTCGGCGACGCCCGATCTGCTTTTCCGAGCTTTAGTCCTTCGGCGAATCAGGGTGGGAGG
CGTTGCCTCGTTGGGCAAGATAGGCTCCAGCTCGACAGCAGCGCTGGGAGGGCGTGGTGA
TGGAGCACCCATGATGACACTGCGCTCGGTCGCGGAAAGCGAGTGCGAAGGGTCAGCGCT
GCGATCAAATTGGTAGGTATCTGGTAGACGTGTAACATTGGGCTGAGCTGCCGGAGGCGG
CGTCTCGGGCGCAGGCGAGGATCGTGTGTAGCGGCCAAAAGCACGGGCGAACGTGGACGC
GGAAGCTGCTTTGCTTGACCGGGATCCGCTCGCGGCACGCTTGTCAGCCACATCGGCGGC
AGTAGAAGGAGCAGACACGGCAGCAGCCGACTGGGTCATCTCGCGTCGACCAGGGCTGGT
CGCCTTGACCATGCTTTGAGCAGTGCTAGGAGCAGCTTTGCGAGATGCACCGCCCCCGGA
CCAAGGCAGCAATCCGCTCGCCCAGTCTCCAAGTCCTCCACCTATCGAGGTGCTGGAAGA
GGTAGATCTGGCTCGAGTCGATGCAGCACTGGGCGACTTTGCTGTGTGAAGCAATTGAGG
AGAAGAAGGAGGCTGTGAAGTTGACTTGATAGTGGTGGCGCGGTGATGAGACGAGGGGCT
CGTGCTGATGCTGTCGGTGACAGATGTGGAAGACGACTTGAAGCTGCGAGCATCTGTATC
TTTATCGGTTAGGGACGCAATAGAGATGGAAAGCGACTTGCCTCGCTGGCGTTTGGCTTG
GGTTGCATCGACTGACGGAGCCGTCTTGTGTGATCGGATCGAAGGGCTGCGGTCTGGAGC
CGAAGTTTCCGTGGTGCTGTGAATGCTAGCTGGCTTTAATGAGGGGGAGCGAGCGACGAT
TGACGTGTTGACAACGCCATCCAGATCATCGAGCATGGCCTCTTGCAGAGAGTCGGGAAG
AGCTCGATCAGTTCGATCGGCAGGTGGCTCGATGCCTGCCTTCTCTCGAGCGATGGTTTG
CTGCTGCTCGGCGATGCGTTTGCGTTTGAGCACTTCAGCGTCAAGAACGGGTGCTCGGAG
CAGACTACGATTGATCTGGCCGGACTTGATGCCGTTCTCCAGACAGAGCGAGGTGAGAGC
AGCTTCTCGTGACTCGCTTCGCTGCTGCAAGTGTTCAATCGCGTCTGCATGCTGACAACG
TTCCTGGTCGGTTGCTGTGCGGAGCTTGTCGAGCTCGACGTGTGCTTCTGCCAGTGCACG
CGAGAGCGCCTTTGTTAGCTGAATAGCGTACGATGACGCTTTGGTATCTCGACGACTGGA
GAAGGTGGATGACTTGACCGGCGTGGATTCGTTTGGTTGCTGTGTGGTGAGCGGACGATG
CGGCAGAGGACCCGAGAGGGCAGAGTCAAGGTCGCTATCACCGAGTCGATGAAGCTGTTG
GAGCCAATCCAGAGGAAACTCAACCTCTCGCGCCATCTCATGAACTCGATTGTGGGTATT
GGTGCCATTAGGAGTTGGGCTGCGCCGTCTGCGCGCTTCTAAAGGGGAGGAGGCACCGTC
CCTGCGACTGGCACGTGAGCTCGGACGATCGACGTGATGCTTGGGCATCGGTGTCTGGTC
TGGTGACGCAGCTGAAAGGGCATGCGACGAACGTGGATGTGAGGATCTGCCGGTCCTGTG
CGCTGGGAGCTCGCGACCGAATAAGCGAGGTGACGAGGGCACAGGACCGCCAAAGAGTGA
ATCATCTGGCAAGGAAGTCTCGTCCGCATCGTCAAACTGAAGATCATAGCTGCTAACGCG
ACTGGTGCGTGGAATGTAGGAAGTGGATGTGTGAGTATCGTCAGCGGTAGAGACGACGGT
ACGTGAATAAAAAACGTCGTCGTCGATGGGAGCAGGACGATGAACGCCATTTGCTGAGGA
AGACGACGACGAAGACGGAGCAGCGCTGTCATTGTAGGAATTGGTGCGGCTGGCTGAGCG
TCTATGAAGCGTGACATGGGGTTCAGCACTGTAGTCGACTTGCGGTGCTTTCCTCTGGCC
CCAAACGGGCCGATTGACCAGCGAGGCAGGCCCGGGCGATTTGGTCGGTGACTCTCCGGC
AAAGAGCGGGTGAGCTTGCGCCAGGCTGGATCCTCGAGCTGGCGAAGTCATGTTGGATGC
CACCGTCGATGCTCAGAGCGACTGAGCAGTGGGGCCGACAGGTCTATAAGCCTCAATCGA
TGTGCTATGACCGTCCTGTAGGGTATTCCGAGCTGGTACCAGAGCGAGTGACAGGGAGAG
GTACCATGGACAAGGTTGCGCACGTTTGGTAGCTCTGTTTCCGGCTCGACGATATGACCG
GGGCGTGATTTGGCGCTATAGGAGATGATGACGAGTGTCGACCGGACGAGTCGAGCAAGT
GATGCCTTTCGATGTGCAACACAATGTCGCTGTTGTGGTTGAGAGTAACAAGCTGAGGGT
GCACAAATTCACGATTCACGATTCACGATTGTGGCAGAAGCACAACACGGAACTCGTAAA
GAGCCAACTTATGTTAACTTAGTTAGTGTTGGTTTCCAACTGTGCGCATCGCGTCGGCTG
TCGGGTTTGGCCCGCTTAGTTGTGGCGCGTGGAGCTGGCTGGTTTGGAACCGATCGGGCT
AACCCGATTGAGCTCAGCTCGAGGCTGATTTCGAGATTTGAGATTTGAGGCTTTTGGACC
CTCGCTTTCTCTCTCGGTCTTGGCGGTCACATTCGTGATTCTTGGAAGGTTACAGTATTC
GTCCTACCACCATCACCCCCTCTTCCTCACGCGTTTGAGCACCGCAGACATGGCGCCCTC
TGTCGTTCCGCAGTCCGCGGCGGGTGGTGCCGCTTTGCAGGCTTCCGCCGACGATCAGCT
CACAATCGAGATGCTCGGCGCAGGCCAAGAGGTCGGTCGCTCCTGCTGCGTCCTCAAGTA
TAGGGGCAAGACCATCGTCTGTGACACGGGCGTTCATCCTGCCTTCACCGGAATTGCTGC
ACTTCCCTTCATTGACGAACTTGACTGGTCGACTGTCGATGCCATTCTCATCACACACTT
CCATCTTGACCATGCCGCCGCTCTCACCTACATCATGGAAAAGACCAATTTCCGCGACGG
CCACGGCAAAGTCTACATGACGCATCCCACCAAAGCCGTCTACCGCTTCCTTATGTCTGA
CTTTGTTCGGATCAGTAATGCGGGCAACGACGACAACCTGTTTGACGAAAACGAGATGCT
GGCTTCGTGGCGCCAGATCGAGGCTGTTGATTTTCACCAGGACGTCTCGATCGCCGGTGG
TCTCCGCTTCACCTCCTATCATGCAGGCCACGTTCTGGGTGCATGCATGTTCCTCATCGA
GATCGCAGGCCTTCGCATCCTGTACACGGGCGACTTTAGCCGCGAGGAGGATCGGCACCT
CGTCCAAGCTGAAATCCCGCCCGTCAAGCCCGACGTTCTCATCTGCGAATCCACCTATGG
TACACAGACCCACGAACCACGCCTCGACAAGGAGCATAGATTCACCTCCCAGATCCACCA
CATCATCAAGCGAGGAGGCCGTGTTCTCTTGCCTGTCTTTGTGCTTGGCAGAGCTCAAGA
GCTGCTCCTGCTTTTGGACGAGTACTGGGCTGCCCACCCTGAGCTGCACAGCGTACCCAT
CTACTATGCATCTGCTCTCGCCAAAAAGTGCATCTCGGTCTATCAAACCTACATTCACAC
TATGAACGATCATATCCGCACTCGATTCAATCGCCGCGACAACCCTTTTGTCTTTAAGCA
TATCTCTAACCTGCGGTCGCTCGAAAAGTTCGAGGACCGCGGCCCTTGCGTCATGATGGC
CTCTCCCGGTTTCATGCAGTCTGGTGTATCGCGCGAGCTTCTCGAGAGATGGGCCCCCGA
CAAGCGCAATGGTCTCATCGTATCAGGATACTCGGTAGAAGGTACCATGGCGCGCAATAT
TCTCAACGAGCCCGACGAGATCATCGGTATCAACGGCCAAAAGATCCCACGCCGTATGTC
GGTCGACTACATTTCCTTCTCCGCGCATGTCGACTTTGCCCAAAACTCGCGCTTCATTGA
CGAGATCAAAGCGCAACATATCGTGCTTGTTCATGGAGAGCAGAACAATATGTCCAAGCT
TCGAGCCGCCTTGCAAGCGCGCTTCACAGCCCGCGGCTCGGACGTCAAAATCCACACACC
ACGTAACTGCGAGCCGCTTGTTCTCCAGTTCCGGGCACAACGCACTGCCAAGGCGATCGG
CACCATTGCAGCTAAACCGCCTGCCCAAGGCGACATTGTTGATGGCCTGCTCATCAGCAA
GGACTTCGCCTACACCATCCTCGACCCCAAGGATCTGACCGATTTCACCGGCCTCTCGAC
GAGCACGATCGTTCAGCGCCAGAGAGTGGCTCTTGCCGTGAGCTGGGAAATGGTGCGCTG
GCACTTGCAGGGCATGTACGGACGACTCCAGGAAGGCGTTGATGCAGAAGAAGGCTTGCG
TACGCTGCGCATCATGGGTGCAGTAGATGTACGACAGAGCGCACGCCACGAATTGCTCGT
AGAATGGGTTAGCAGCATCGCCAATGACATGGTCGCAGACAGTATTGTAGCGCTCCTCCT
TGGCATTGATAGTGCACCTTCGAGCGTCAAGATGACCATGCACAACCACCATCACCATCA
TCATCATCATCATCATCACCACCCAGGCGATGCAAAGGCAGAAGAAACGGACGATGACGC
AGAAGCGACAACAGAAGACGAAGAGGCGCGGACACCGACCGAAAGCGCGGCGAATTTGCC
TATGCATCCGTTCTCGGAGGCGGCATTGGTGGCAGAGAGCGAGGTGAGAGCCAAGGCTGC
GACGGACGAGGCGGTGCATCGCGACGCTTATCAGCTCGCCAAAATGGAGCACATGGCTGC
ATTCCTCGAGGCGCATTTCGGTCAAGTCGAGGAGCTGGTTATTCCCGAAGCACCGATCAG
CGAAGAGATTGAAGAATCGGTGCCCAAGGTCAAGGTCGAAACCGAAAGAGAAGCCGAAAA
GGACGAAGCAGGGGACGAAAGCATGTCAACGTTGCAGCCGGAGCCAGACTCTGTCACAGA
CGTCGACAAGCCCGAGCTCGCCCCGCCAGCAGAACAAGCCACTGCCTCACCTCCGATCTC
GATCGCCTCCCTTTTCGACGGAGAAGCACGTTCAGCACTGCGAGTCTTTCTTGACGAGGC
AGAAGCCGTGATTGACGTCGAGAACCTCGTCATCCTCGCTTCCTCTGAGTCATTCCGCGC
ACGTGTCCAGCACCTGTGCACGCTGGCATTGCGATCCTTCACCTCACTATCGGATGCTTT
CTACCTTCCTCAGCAGATGGGCACCTCTCTGTTCCAGGGTAAACATAGCCAGCTAGCGAC
CATCCCCGAATTTGGCGAAGAGAGACCATCAAAGATGGTTCGTTCTTCATGATGTGTCAT
CAGCTTTTTGTATTTGTATTCTCCCCAGAAAAGATGGTTAACATTATCTCACAATGGTGG
TGCCTTCCAAAACAGAGGGTATAGCGAGCGTGCACGTGGTTCAATACGCATGGCATGGAT
GTGAACAGGAGTAGATGCCGAGGTTGTGAAAGGTACAAATACAGGTAGGCACGGACGTGA
AGTGATTCTGGGCGGACATGATTGGGAGAGCAAATGTCGTTGCAGCTACAGGTTTTCGGA
TTAGAGACCCTCTTCTTTCAGACGGAGTGCTCGTGCAGGTTCCTCGATCTGTATCACGCG
CCAATCGGACAGCAGTTCCAGTGACATGGAAGAGTGAAATCAGCTCTCTTTTCTCTACAT
GCCGAGAGGTTTCTTTCCGCTTCTCTAAAAGCGCAACGTACCTTCTTGACTAGATCGGAC
AACCTCGTTTTGGAAGCAATGTGATCCAGAACAAGTTTCTGCTTGTTCTTGTATGTGATT
TCAATCTTTTGCTGTACCGCGTTTGGCACTGTCTTGGTCGTGACATCTGGTAGATCCATT
CCTGGCATCGGTGGTTTGGTGGGAAGACGGGCGAGAAGCAACCGCATGGAACGAGAAGCT
TGAGACGTGCTCAGTGGCGCAAACTCGAACGACATGGCTGTGATATGTTTGAGTGATGCT
GGTGCGATCGACATCTTGTGAGACGGAGATGTGTTGTCGAAAGGCAGGGAACGAACGTTG
AAGGTGTATTGAAGAGGGATAAAACCAAAGGAAAAGCACCACAATCGTGAATGCTTTCCA
GAAGAAAAAGCTCCATGTCTAAACTTCGGAAGTCGGGCAAGAAAACGTCGCTGGTTCGTT
GATCGAGGAGCTCCATTCGTGATTCGTGACTCAAACCGTGAACGTATTTTACTTCGTTCC
AAACTCACCTTGCTTTCACCGGCACAACTCAGACTTCAACATCACATCATTGGCTTATGG
TCCACCCATGGTGATTCTCCCCAGGCCAATCGGATTTACCGGCGACTCTGGCGTTCTTAA
CCTGCCGAGCACCAACCTTTCTCTGCTTGTGCCGCCGAATAGCACCACGACAAATTGCTG
CTATCAATTTGGCCTGACAGAGCTCCCTCTAAAAGCACAAGCAAGCATCGATAATGGTCT
TTTCGATGTACTCAGCCGTCTATTCACCCTTTCACAGCTTCTTGCCGTACCCACACTTTT
CGGCAGAGGCGACGGTCAAGTATGGACACATTCCGAACAGCAGTATCCAGCCTTGTTGCG
ATGGAAAGAGCAGAGAGTTCCCTCCCTCTTGGCCCAACTATCTGAATCACTGCAGCAGCT
CAACAAAAGCAACGCATCATCTGCGTCTGGCGCAACCTCACAGACCGTACACCTCGTACT
TGGCCACGTAGTTTGCGCTGTCGCACGTTATCTTCCTCTGTCTCCCACATTCATCGACCC
TGGATCTACTGCGCCTCCCACAGCACCGCACCAAGACGGCTGGATCAGCGAAGCATCATC
GACTCAAGCTCGTGTTATCCTCTCGGGCTTGCATTCGCAGCATCCACCTTCAACCTCCGC
CATCGCGCCAGCCCTGCTGTCAGATTACATCAAGCCCATCATTCGCGAGGCCGCATCCTC
CTCTTCCGCATCCATCAGTTCCGTCAACCCGCAGACGGGTCGCAAGAATCCTCCTGCAGC
AGGATCCCAATTCATCTCGCCTTTGGATACAAACTTGGGCCAGCATCGTTTTCAAAGTGC
GGGTGAAGACGGGGATGCCTCGAATCTGGTACCACGAAAATTTGGTGCTCAGCTGTCGAA
CGAAGTGCTCGAGAAGGTCGGCCTGGAGGCGAGCTTTGGAACAGGGGAGGCATGCGACGA
TCGAAATGAAGCTTTGGGATGCGTGAACGTGCTGGCTTGGTGTTTGGATCATTTGCAGCT
GGAAGTGGAATCGGATTGGGTGGACGCTTGGCCGTTGGTGGTGCCTGCGTTGTTGACATT
ATTGGAGCATCCACAACCGCGATTCAGATTGCAAGGGAGTTGGCTGGTTCACCGACTACT
CTCACGACCCAGTCGATCAGAACATGTAACAGAAGATATGGTCGAAGCGGATCCCTCTGC
CGTTCGGAGGCGAGAGAACGTCGTCGGCAAGATGCTCATCCGCACCGGCATCGGCAGCCT
ACTGGAACGTGGCTTGCACGTCAACCTCACCTATGTTCACGATGCAGAATACGCACCTGC
GCTTCTCTATCATTCCATTGGTTCTCTTCGACAGCTGATCCTATTGACCACCCATCGTAT
CGCATACCGCGACCCTTCTGAACCGCTTCTTGCTCCACCTTTGATCGCACCAAGCGAGAT
CAAGAATACAGCATCGATCGACGATCGAAACGACTGTGGCAGACGTCGGATGGAGGCGCT
GTTTCGCTTGGTTTCCGAGTCGATTTTGTCCACCTGGTCATATCTCCCGCTGCCACCAGC
GAGCACGCGTTTAGGTCGAGCATTGGTCGACGTCACTTGCTCAGCATACATGATGCTCGC
AGACGATCTTTGCCCACCACTGCCGTTCAAGAGCCTCGGTGGCAGCGCAAGGTTCTTGGA
CGTCTCGATCGATTGGATCTTCCGCAGTTGGCTATCCCACCTCACCTTGGACCACATGGA
TCAACTCAGCATCACCATCAAAGTGATACGCCTTGCGAGTCGTCTACTCTTCTGCAACGC
TAGCGAGGCTGAGCCAGAGATCGGCACATCGACTCGATTCCTTGCACTCATTCTATCCTC
CACTGCAAAATGCTACATCTCTTCGCTGGAATCTCGCCTTCGAACGCGTTCTCACACCGC
GACAGCAGCAAGCGCATTGTTGTCGCAATTGGATGAATCTCTAGCCACGTTCTTGGAGAC
CTTGTCGAGATCCAACGCGTCAGTTGCATCGCGGTGGGCACAGTTGGTCAAGCTAGACCA
ACGATTGGAAGCGCTACTGCCTTCCTCGATGTCATCCTGAAAGACTTCTCTTCTTTCGTG
CCTTTCTTTGTCATCATTGCACGTTGGATGCTCAGTCGCATCGCACACTTGTTCAATCAT
CATCCATCCATCCATCTAAGTTACCATGCAGATAATTCGTGTTTCGAAGCCAAAATTGCA
TTCTGAAGGACGCGCATGTAAAAGGTGACGGCACTAGACAGATCTAAGGAGAGCAAAGCT
CACATACGTTCCAATGGAGTAATGGTAAGCAAACGCAGAGCCGAACCAAGGACGTCCTTG
CAGCAACGGAAGACAAATAGTCGAGCCAGCGCCAAATCCTTCTCTTGGCCTTTGACCAAC
AAAAACTCCCAGCAGCTCGAGATGAGATGCGTCAACCTGAACGCGTACGTGACGATGGTC
GATGGTTGATGGTCCTTCATCGCGGCTTTGACGGTATCGGGCCATTGAGCGATGAGCATG
ACCAAGTCCCTAGCCTTGGGCTCCGAGATGAGGTCCAGGTTGATGCTCGACAAGTCCAGA
TCGGCGGTGGCTAGCTCAAGACCGTCCGAGTCCTTGGCCTTACGCTCAACCGAGCAGAGA
CGTACGTGGTTGTACTGCAAATAAGGACCCGTGTCACCTTCAAAGCTGAGCATGCGACTC
CAGTCAAAGTTGTAGTTGTTGATACGCTTCGACGACATATCTTGGATCTTGACGGCGGTC
ATACCGACGATATCGGCGGTCCTTTCCGGGTCCTCCACTTGCGCGTATTTGGCTTCGTTG
GCCTTCATGACCTCGTGCATCTTGTCTCGCGTCTCATCTAGGATGTTGTCGAGGAAAACA
ACGGTTCCCTTTCGCGTTGACATGCCCAAGATCATGCCGAAGTTGATATGCTGCAAACGG
GAGGTCTCCTTTTGCGCCCATGGGTAGCCCATCAGCTCAAGCACTTTGAAGAACTGCGCC
AGATGCAGGTCCTGTTGAGAGGCAACAACGTAGATCATCTTGTCAAAACCGTTACCGTCG
AAGGACTTGTCGAATCGTTGGGCGGCTTCGGCAATGTCTCGGGTGATATAGAGCGGAGTA
CCATCTTTTCGCTCGATCACCGCCTTCTCGAGTTTGTATTGAGTCAAGTCGGCCAATGTA
GCACCATTATCTTCGCGAGTGACAAAATCGCACGTTCGCAGCTGTTCGAGCGACCTGGCG
ATGTTCTCCTTCTTGACCTGCGACTCTCCCGAGTAGACATCAAATTGAATGTTGAGTCGG
TCGTACACTTCGATGTACTTCTTGATGGAAAGGTCGCGGAATTTTTGCCAGAGAGCAAGA
CACTCTTCATCGCCGTCTTCCATACCCTTAAAGTATCGTCGAGCCTCGTCATGAATGGCT
TCACCCTTGCCGTCCTCTTTTACGCTGGCCAGATGGTTGATTCGTACATAGACATCGAAA
AGTGTGTTAACAGCATCATCTTGCAGCTTTTGCTCGTCACCAAACATTTTCCAGCCGACA
GCAAGAAGACCGAATTGCTTGCCCCAGTCGCCGAGGTAGTTGTACTTTTGCACGTTCCAT
GCATTGGCCTTGTACAGGTTGGAGAGGAAAGCACCAATGATGGTTGATCGCAAGTGACCG
GCGTGGAAAGGCTTAGCGATGTTGGGCGATGAAAACTCAACGATGATGTTTTTGCCCTCA
CCATCCCGGTTGGTACCGTAGCTTGGCTGGGTGTTGCCATTGTCGTCACGAGGGGCGCCA
TAGCCGTGAGTCATGACGTGAACCGTCTGCAGGGTGAGCTTGATCATGGTCTTGTCGTTC
AAAAAGTAGTGGAGGAAGGGACCCTTGGCCTCGACCTTGGAGAGGAACTCGTTGGGTTGG
AAGGCAGCGGCGGCTTTCTCCGAGATCTCCTGTGGCTTACCAGGAAGCCTGAATCGAGGC
ACAGCAACAGTGTAGTCGCCTACTTTGCCCGTTCCAACTGCAGCGAGAGCGGCATCGATG
TCGACCCCGAGCGATGAGGAGACATGCTGTGCGATGGCGATACGGAAGCTGTCGAGGGGG
GCTCGTTTGGTGTCGGTGCCTGCCAAGTTGGGCATCTGGGGCAGCTCAGAGAGGAAAGGA
GCGCCGTTAAAGGATGCCGGCGAGGGCACGAGGGCGACGTCCGCAGAAGCCATGGTGGAG
GTTGAGAAGCAATAAGAGGTGGTGTTGGCTGTTAAAGCTGGCTTGTTGAAGGTATATCTA
AGAGAGACTCGTGATGCTACTAAGCAAGAAGCAAAACTACGGGCACGGAAGCGCGGTAAG
GTAGAAGCCAGTCGTCGAGGGATGAATGCGATAATGGTGCCAGAGAAACGCCCGAGTAAC
GGCGAGTGCAGTTGTGTCTGTCGTATATATGTAGATGCGTGAGGAAGAGAGGAATGTCAA
AGTCGAGTCAGACGTCGGTGGCGGATGTCGACTGAAAGGAGGGTGATCGTCGTAAGGTAG
CAGCACACTGTCCAGGCTAGTCACGAGTGTCTGCATCAACTTAGCGAGGCTCGTGCAACT
TTGACAGTCACGAATGACGAGTCGTGAGTTTGCTCCAAATTTTTTTGCCTCTTCTTCTCA
TCAGTCACGAGTCACGAGAGTCACGAGTCACGAGTGTGGGTCGTGAGTATGACTCATCGC
CGATGCACTGACGTGAACCGATTGGCGAGTCCCCACCCGATTTCAAAATCAAAAAAGAAC
TCACGTGATCTGGCTGCTTTGTTCGTTTTCGTACGCGTCACATTCCATCGTGAATGGAGA
GCACAACACGATGTCGAAATGGACAATTTCCGTGTGAGAAATTCGAAAAATCGAGAGAAT
CACGAATTAATGCCGTCACAAAAACCGGTGCAATAAAGGAAGCGAGAAGCGACTGACTCG
TGACTTGATTGACTAATGTCACGATTCGATTAACTGACTCGCGACTGTGAGTCTCGTACA
ACACAACACACACGTCAGAACACGACCCTGTCGTACAGTCAGCTCTGTTACAGGCTTGAG
CTGCGACCAAGCGCTCCCTCCTGCCATCATCGCCATCATCATCATCATCATCATCATCAT
CATCATCATCATCATCATCATCATCATCATCATCATCATCATTACCACCATCCACGACAG
GATTAGAGTCGCAGCCGTTGCCATCTACCCATCAGATAGCCCGGATCATACCCCAGACTC
GCTAACGTTCAACCTTGGACTCCAACAACGCCATTGGCCATCACACAATTATAAAACCGT
CTAGCACCATCTGACAAGCAAAGCATCCACCTCCGCTACCCTGTCTTATTAGCCATCCAC
CATGGTCGTCCAACGTACACCACCTCAGGTACGCAGATCACCGCGCAAGGGCAGCGTCGT
GCCATCCGAGGCTCCGGTGACATCCCAACCACAAGAGACTAGCAGAATCGTCTCTTCCAC
ACCGTCGACCTCATCGCGGATTGAGCCATCAACACCTGTACCACATACGGCCGCTTCCGA
TTTCCCCAGTCTTGATCAGATGGCCGCCGTCTCCAAGGAGCAGCGTTCTGTCACGCGCCC
AAGCGCCAACCGTGCTGCTTTTGCCGCCTCCTTCCCCGCTACCAGCCTTGCCCAAGTGCC
AAGCTCGCTTCCGCGGCCCACAGCTCCGGTACGCACCATCCGTATGGATGAATCCAGCGA
CGATAATCAGCGCGCGCGTGCAGCGCGTAGCTCGCTCACCAACGGCGCCCTCCAAAGGGT
CCGTCAAGAGGCGGGCGACGAGACGCCCCTCGGCGTGTCTCAGGCTAGAGCATCGCGTCA
GGCACTAGCTGCTACGGCTTCGGCATCAGCATCATCCTCCAAAGCAAACAGATCGCTACT
TGCGGATAACAGTGGAGACAGCACTGCCCAGCTTGTTCCGGGACGTCGCGATGCCGCACT
CAACCCCCTTCTCGCTAACATCGACGTCGAGAACCCGCAAATGCCCAGTCTCGTACATTC
TACTGTGCTGCCCAGATCGACAGCTCTACAGTCTACGCAGTCAAATGCACAAAGTGTTGC
ACCGTCAACGATTGATGCCGCCGACGCTGCTGCTGCTGCTGCTGCTGCTACTGCCCCCTC
CGATAGCTCAATCGCGTCGCAAGCTTCCATCTTTGGTACCGCCAATCGTCGCAACGGGCG
CGATCAACCCGTCGGTGCAGCTAGTGCAGGCACCGCGTATGACTTTAGCAAGTATCTCGA
CGGCGAGCTTGATCCTTTCAACCGTGCTTCGCGTGCTGATCCGCGCCGCGAATCGCGTCC
ATTGCCAGCTCTGCGGCATAACAATGTGAACGAGGATGCTGTTGCTGCTGCTGCTGACAC
ATCCGGGGATACCACTGCGCGCGGAGGTCTAGCTGCATCTGCCAAAGATGTCCTGGCCAA
AACACCCATCGAATCGACTCCACTACCCAACCGAGTGAAAACAGTAGCGGCAGCAGCGGC
CACAACACCACGTATGAGTCCCCATGTCGGCCCAAGCGTCTCAAGCCGCAAACTCGCGCA
TCTTTCCTCGCTCGCCAACGGGCACATTGCACTTGCTTCCAGCAACTCTGTCCAGTCTGC
CGCTGTCGATGATACTTCCACGGTCTCGCTTGCCGCCGCGTACAACCGCTTCGACCCTTC
CGCACGCACAGATCGCATTCAAACCATGGAGCTTGGCGAGCTGCGCAAGAAGGCCACGGC
GCTCTCACTCGATCTGGCTGCTGCGCAAGACGCTCTTGCCTCGGCAAAGGAGGAAACAGA
AGGCTGGGCATCCGAATGCACCGGGCTACAGGAGCAGATTGCCACACTTAAAGCCACACA
CGGTGCTGCTAGCGAACGCGAAGCCCGTGCACGCAACGAGCTGCAGGTGCGCCTCAACCA
GTACAAGATCGAAGCCGACGACCGTGCATGGAAGCTACTCGCGCAGCGCCGACAAGCGTG
GCTGATCGACGTCGCGTTGCAGCATGCCAAGAACGAGGCCACGTATCATGAAGGCAGATA
TCACGCCACAGAGGCAGAGCTCGAAGGTCAGAAGGATGAACTCCGCATCCGTCTCATGCT
CGAGAAGAAACGCGCTGATCTGCTGGCTTTGCACGTCAAGGCGGCACTTCGTGACGGAGC
ACGTCTCAAGAAACGGCTCGGCGTCAAGTCTGCTGCGTTGCACGACTTGCAATCCGAAAA
CCAGAGGTTGGAGGATGAGCTGGAAGACGCGCGCCATTCACAACGCTCAACGGGGCATAC
TAGTGACAAGAGTGAGATGAAAGCTCTCAAAAAGCAGCTTGAAGAGGCACAAGCCGAGAT
AGAGACTCTCAACGAACGAGATGCCATGATGGCTGAAACGCGTAAGAAGTGGAAAGCGGA
GCGAAGGCAGCTGATGGCTCAGGTAGAAGAGCTTTCTTCTGCAGCAGCTGCTCCCATCGC
CAAGGCCGCAGAAGCACCGAAACCATTCAAGTCGACCAAATCGCTTGTCTCGAGCGCCGC
CACCGCCACCGCCGCCGCTGCTGCTGCTCACATGCTGCCACCTTCCTCGCCGGTCTATGC
CAGGAAGAAGAAGCCCATGCAGGGCGCATCCGAGCTCGAACCGCCCTCCGAAGCCGAGGA
AGTCTATCAACGGTTTACTGCTGCGACCACGACTACGACTGCTCACAAAGCAAGCAGCGC
GAGCGCTAGCAAGACGAGTGATCCTCTTGTGCCATTCGCCCGGATTTCGGGCAAGACTGC
TTCCGCAGCAACTAAGAATGCAGTCAAGCCGACAACGAAACCCGCCGCTGCGACATCCAA
GACAAAGTCGAGCAAGAACTGGCGTGACGATGTGGCCATCACTGACTCGTCTGAAGAGTC
GGACCTGGATGCTGACGATGGCGCGAAGCGAAAGGGCAGAGCAAGCAAGCCAAAATCGAG
CAGTACGGCAGCGACCAAGCGAGGCAGTACCAAATTGAGCTCCGGCATAGGCGCAGGTGC
ACGCAGGAACAAAGCGTCCATGCCGATCGAATACGACGATCAAACCGCCGATCCGTCAGC
GACGCCCATCATCCGATCCACGAAACGCACTGCACAAGAGAGCGAGGACGATGATGGCGC
ACTGCTCGACTCAAGTGTGCTTGGTTCCAAGTTCGGACGCGATCGCACCAACCTTGTGGC
ACCACTCGCGCAGAAGTCGAAACTTACCGGTGGTCTCAAACCGATGGTCGCTTGCACAGC
AAACGGCGCGACAGATGCTGGTGTGGGCAAGAAGAAAAAACGCAAGTTGCTGGGAGGCGG
CGGCGCGGCAGGAGCGATGCAGTGGAGTGACGCAGGTGGGCTGGCGCCTAACTTTGATAT
CCCGCTCGAACTATCGCCTATCAAGGGACCTAGCAAGGGTAATGCGGGGGGAGCGGCTGC
TTTCCTGACCGGATTCGGGATGCCTGCTCGGAACCCGTTAGCTTGATTGATCGTAGTCGT
GAGTGAGGTCATGGCATACAATATGCCGTTTTCCATGTCTCAATGTCGTTCATCGTCGTT
CATGTCGGGCAAGGTGCTTTCTGCCTGTGTCAGTCTGTGGAACACGCACCGAGGCACTCG
CTCTATTCACGTGCATTTGTGTCCTACAGTTGTGAGTGATGATGTTTTTCGTTCAACTTT
CTCGCTTTGACATGTGAGTAAATCTGTCCTCACAGCCAGATTGATGCGGTGTAAGTGCTC
AGTGGCTGCATCGTTCATTGAGAGGAAAATGCGTTTGCAAAAGGTCATACCGGACTAGGA
CAGTCCGGCCACGGATCGGAGTGGTGGATCAAATTGACCAAGTGCGTTGGGTCTGCATGT
CGGTGCGGAGGGAAGAACATGCTCCAATTGTTGAATTGGTGTTGGTGCTCTTCTGGAACG
GTAAGGTTGGTCGAGTTTGGCGTCGAAGAGAGTTGTGTTTGCTCTTGCTGTGCGGTGTAA
TGGTTTTGCTGAAGAACCCTGGACCACCAACCTTCCTTTGTTGAGGTGATCGCTTTGCGA
CTAATGGGACTCCAGATTTCATCAGCTTGGTCTGATCGACTTTCGACCAGTTCACCCTCA
CCCACGCTCGCATTGACGAGCATCACCCTCACGCGCTCGTCGCCGATCCGATTTACCGCG
CCAGCGATCGTCTTTGTGCGTTCAAATCGTCGCGTCCTCGACCCAGCAGTGGCGGCATCG
AACACGATCCGAATCAGCAGCGTCTCGAGGCGGGGCGATTCAGACGCAGACAGGATGCGA
CGCAGCATGTGTTCCAGCTTGTCGTCATCCAGCAGATGCCCCGGGTACAAGGTGAGCGTG
ATCAGGCGTAGTGTGCGGATCGACGATAGGAGTGGTTGGATAAAAGCTTCCAGTGTGGCT
GTGCAGATGTGATAGGCGTAGATTTCTCGGCGACGAGCGTGATTGTGCAAAGTGAACCAA
GTCGGTGATGCAGACATGGGTGGCGGTGAATCGAGCGCGATGTTGACGACGCTCGACTGC
AAGGAATCGCCACTTGTCACAGCGTCTTGGTGATCAGACGAAGCATTTGCTAAGGCAGTC
AATCGTTCCTGAGCATCTTGCATATCCCAAGGATCCAAATCACCCTCTGAAGGACCGATG
GGACTTTCAGTGCCGCCCTGACTTGAACCTGTACCATTCATTGCACAGGAGCTGGCTTGA
CTCCTGCTTCTTCCGGGAGACGATCGGCGCGGACGTGAATACAAGGTCTGCCATGCAGGC
TCATGCGGATGACTATGGCTCGCATCCCAGCTCGTCGACGATGCTTGATGTGATGATCGC
CTGAGTGTCGATGGACGTGGCGTCGTTGGACGATATCCGAAGCTCGTCGTTGTGTGAGAT
GGCAAGGATCGTGCCATCGCGCTCGACTGTTGCCACAGTGGGACCGGTTGATCCTGGTCG
GTCGCATCGTCGCTCTCGCTGCTACTGCTTCGATCAGGATCACTGACCTCTTCGAGCAGC
TCTTCTTCGGCCCAGTACACACTGACACTTCGATACTTTCTCTCCCTTTCTGCGCGCTCG
CTCGTCTTCTTGGCCTTGTTTCTGGACGCATAGGCATGTCCAACAACGAACCCACCCGGA
CACTCTTCATACCATGCTGCTTGACGCAATCTCCACTCGACCGGATCGATGCTTGTGCCA
GCGTGTCTCTGCAATGCTGAGACATTGCCGAACCAGCCGTTCTGCACTTTGTTCAGCCAT
TTGTCCGCGGTTTCTGATCGGAAGAAGGCGAGTCCGGCGCGCGTCGAGTCGAGCGTGAGT
GTGCGAAGCAACAATGGATGTGCAACGGAAAAGAAGAATTTCGAGACGAGCAGGAGCGAC
GATGTCGAGCACCAGTCAGAAGTGGAGGATGACGCGAGAGGTGTGGTGAAACAAGAGGTG
TTTGCGGCGGAAGCGGGCGCGATCGTGCGCGGAGAAGGCGTGGAGGTGATGATGACGAGT
TCGATTATGTAGGCTAGGATCTCTGCTGGCAACGTCGTACGAGGTAGTAGGTCGGACATG
ACTCTGACATCTCTATCACCGATTAGCGAGGTACCAACTGGAGCCACGCTGAGACGGTGG
TAGTCAAGTGATGAGAGACTCACATTCAACACGAGAGACGACGCCGTATAGATGCGGTTG
GCGACCATAAGCGTGGGTGGAGAAATACGCCGATCCAACGCCGGCGCCGCGTGGCCGTTA
TCTGATAGGCGGAACACGCCGCACTTCCCAAAATCTGAGTCTGAATCACTCATCGCTCCC
ACCAAAACGAAACGTCCCACGTCGCGCCTGAATCACGAATCACGAATAAAGTCGTGAATC
ACGAATCACGCGTATCACGAATCACGAATCACGAATCACGAATCGTGAATCGTGAATCGT
GAATGTAGCTCCAACCAGTCATGAGTCACGTACGGGTTGCATCACAAGCGTCTAGTCCAC
CCGGAATCACGAATGTGTTTTCGCACACTGACGACTTGACACGGTGAAGTTAACTTTGGT
CAATTCGTGATTCGTGTCGTGATTCAGGGTTCAGCTACCAATCACAGAATGCCTGTCCGA
ATTCGTCCTTGGTTCGCATTAGCCAAAGCGCCGTGGCTGGATGACTCGACAGTTACAAAT
TCGAGCTCTGAAACCTGTACGCCAGCGGCAGAGCAGCTGGGTTGTCCGTTGTACTCAGCA
GGTTCACTACGTCCTTGTATGTTTTTGCATACTTGTCCCAATGTTTGTGAAACTTGGCGA
CGAATTCCACTGTCGCCTCCTGCAGTGCCGGTTCCGGGACCGATCGCTTGTCGCCACCGG
CCTCCTTCCACCTCTGCGTCTCCAACCGCATCTGATCCTGAAACCGCGTCCGGTTTTCTA
CAAACACACTGATCACATTTGTCAGCTGCGAGTGCAGTTCCAGGTAGCGCAGATCGGTAA
ACATCAACTCTTTGCGAGTCGTGTTGAGAAACGCAAAGTGATCCTTCATCAGCTGATCCA
CCGTCTTGACGTTGCTCAGTTTGCGTTGCAGTTCCAGGTAGTTCGGTTCGACTACCTCCA
TCATCTGAAACGCTAGCAGTTGCTGGACGAAGAACGCCATTCTCCAACGAAGCATGAACA
GCTTCTGCTTCCATTTCTCCAACGCCGGGTGTGTACGCTGCTTCCACAGCGGGTTCGAAG
AGTGATCCAGCCACAACTCTGAGAGCGATCGCTCCAGCGTCTTGAGATGCAACAGTCCGC
GAGAGACGAACTGGTATCGAAGGATGTTTTTCCGACTGATCACCAGCGACACGGGAAACT
TGACAGCTACGTCGAATTGCAAAAGCGTCACGGCCGATACCAACGTCTCCTTAGCAGAGG
ATCCGGCGGCAGACGCTGCCGCTGCCGCTGCAGCTGCATTCGCCTGTGCGAGCTTGGTGG
CCTCGATCCCGCCTTTGGTCTCAGCAATGCGTTTGAGCTGATCGTAAGCTCCCTCGGAGG
CCAGTACGATGCGCACGTCTTCGCGGAACGGATCCTCAAACCCAACGGTGCTGCTCGAGC
CTAGAACTGCACCGAGGTGCGTTTGCAACCGCTGCTGCACTGTTTCCCTGGTCTTGCTAG
GGGAGACCTTTTTCACCAGCTCATGTGCCGACTGTTCCAAGAACGACGAGAGGAAGTCCG
ACTCGGAGAAGAAGAAAAAGTGCTTAAGCGATCGCAGACGCTCGAGAATTTGCTGATCAC
CGAGTAGAAGCTTGAGCAGCGCCGAATTGGCACGTTGGTAAGCGCCCTCGATACGGCGGA
AGAAGGATTCGTCGTTCATAACCACCGTCAAGCTCGACGCTGCCGATGTGCGTAATTTGG
CACCAACGTCGCTGCCAGTTTCTACCTTATCTGGGTCGGGCGGCACTTCAAGCCCACATT
CGCGAATCACATTGAGGTACTTTCCGGCCAACAGGATCTTGTGCTTCCACGGCTCGAGAA
ACGACGGAATCTTGGCACCACCCGTGAGGATACCTCTGGGGTTCTCCTCTTCGTCTTCCA
GCTCGGCATCTAGATCGAGTCCGAGCTGACGTTGACGTTCGCGCTTCGCCAAAGTGGTTT
CGTCGCGCAACGTATAGCGTGTTTCCCAGTACTCGTCGGTCGGGTCTGACTCGAGAGCAG
CGCGAGTGACTTTAGCATCTTCCATAACCATAAACTCTTCGTACGTGTCCGAAAGGTCGC
CAGTGGTGATCCACTTGATGAGTGTCTGTGCGTACGGCTGAGATGCGCGCTGGAAGAGCG
TGGTGAAAAGCGTGCGAGCTTTCGGATCGCCGCTCATCCGCGTGATACGGTCCCAGAGCA
TCGAGAGTACCTCGCCACCTTTAGCGATACCACCTTCGACACCTTGATCGTCGGGGTCAT
CGAGCCCAAGCAGCGCACGACGCTCGCGTTCCAGTGCCGAGGTACCGCTGATCTCTGACC
CACCGTCGCCGTCCGAAGAGTCGTCGTCGTCATCGTCTTCATCAAAGAGATCGGCGTGCG
AGATGCCGACGATCTCATCGGTCAATGCGCGGACCACGGCGAGAGTACGTGCAGTCTCCT
GAACCCACATGAACAACTTCTGCAGGCTGAACGAGGTGGAAGAAGCCATTTGATGCTCGA
GCTGCACCACGAGAAGCTCATAGTCATGCAGCAGGTCGCGGATAGCAGCGCAAAGGGCAT
GATTCACGGTGCCGAACTCGAGGCCAGAGTCAGTCTCGATAAAGGCGTAGATGGCGGTGT
AGTCGGTGGCAAGCGGAAGGATGCGATCGACGAGGTCACGAAGCGGAGCATCAAGCGCCG
GGTCGATGGTGAATTGAGCGCCTCGCAGACGATGTGCCACGTTTTCCGGATCGTAGGTGG
ATGCGTAGGCAATGTACTGGCCTTCGATGCCCAAGAGCACATAGAGAAGATCCTCTAGGA
TGAGCGCCTCTTGCAAGTCTCGGTCTACGAGTGTGAGCGCAACAAAGGCCAAGTCGTCGC
TGTCTGCTGTTGCTGTTGCTGTTGCTGTAGTAGCCGAGTCCGATTGGGGCGCAGCTTGGC
GTACTGTTGGAGCCGCAGCTGTCGACAATGCTGGAAGCTGATTGGACGATCCAGCCTGTT
CAGACTGCGGGTGATACCTTTGCGAAGGTGCTCGTGCTTCTGTTGCAACGGCTCCAGTCA
TTGACGTCACGGTTCCTGATGCAGCACGGGAAGAAGCAGCGTTGTTGGCCGACGAGACGG
TGCGTGTCTTTGCTTTGCGTGGTGTAGGCTGCGGCACTCTTCTGTTGAGCGGATTGAAGA
CGAAGCTTCCTTCGTTGAGGAATGAGTCGACGGGGGCGATCCCTTTTCCTTTCAGAGATT
TAGCTGCGGCAGCAGCGAGAGCAGCTCCATCGGGACCTTTGCCCGCTCCCTGCGTGAGGC
CTCTCGAGACAGGAACCTTTCCGAAACGACGGAGATGGTATTCTGTTGTCGACTTTTGCT
CGGGCGCGTTGGTAGCATTGTCATCCGCTTCGCCAATGACGTAGGACGCTGTTGTGCGAT
GTCCACCTTCTCCCAACTCGGGAATTCCTTCTATGCGATTTGAGGCGGCAGCCAAGGGCT
CGTTGGCATCCGAGGTACGCCAGGATGCCATTACGGATTGACCTGTCGACTTTTCGACTG
ATGAGAGACGTTTCGACATCTGAAATGCGCAGTCGCCGACAAAAAATAAAGAGGATATAG
GTCAGATTGGGATCATGTATAGGTACTTTCTCAGGTGACTGCAGTACTCACCTTGTCGAA
AGCCTTTGCGCTGAGATTGAGATGGTTCCTTTTGCGCATCGACCGACCGACCGGAGTGGC
TGGTACCACGGGCGGCCTTGAGCCGCTGGATGTGCGCGCGCTTGACATGATGGGTTCGCG
TCTCACGAGGACCTAGAGCAGACGGTGGTAGTCGTCGTAAGCTCGCGTGATGATGCAAGT
AGCAGAAGTGCTGTGGCGCGGGTGCAATGAGGTGGATAGGATCGGTGATAGCCTAGCGGA
AAGATGGAGTGCGATGAAAGGGTGACTGCTAAGGGTATAGGCGGTTGCAGAAGGACGTGG
TGATGACGATTCGTCCCGGATGACATTCACGAATTACAAATCGTGAAGCTGATGGTACGA
ATTGTGAATCACGAATTTCGGAACGAGGAACGAGGCACGAGGCACGAGGCACGAGGTGTT
GGTTGTCAGTCACGAGCCGTGAGCCGTGAGCCGTGAGCCGTGAGTCGTGAGTCGTGAGTC
GTGAGTGTGAGTCGTGAGTGGTTCTGGTTCGCTCGCATTTTCGAAATGTTAACACGTTCA
ACGAGCGCGACGCGACTGGCGAAAGTCGTGAGTAGAGTGAGTCACGAGTGTAGCGAAACT
TGGCTCACGTCTCACGTCGTATGTCTGCAATCGTGGATGGAATTGGAATTTGGTTCTACT
CACGACTCTGGGACTCGTGACTTTTTTGGACCCTTGATTGAACATCGCAATCGTGAATTT
GCGCTTTCAAGCTGCGTAGAAAGCTGAAGCTGCCACACTCACGACTTTTCACGTTTTGGT
CGGATCTTGGCAACTTGCTCTGCTCTGTGCAACAAGCTCAATCTTGCCATCCACCATCTT
TCTCTCAGCTTCAAGCAAGTGTGGTTGGAACTAGTATCACATTCATCCGCAGGTGCGCAT
GTCAGACATGTCGTTGCCATCCGATAGCGAGCTGGTGGAACAAGTCCGCTTGATCCTTGT
CAAGGCTTATGAGACAGTCAGTGTCGGGTAAGCTTCTTGCTCCATCCCCTGCGTCCTATC
GCACCATTCGTGATTCTCGTCCCCGTACTCAATCTTTCTTGTTCGATCTTGCATCGACAG
ACAGCATACCAAGCGCAAAATACGAGAAATCCTCACCGACCATTTTGGCGTCGATCTGAA
TTGCATAAAAAAGAAGCTTTACCGCATCATCGAGGAGCAGAACGAAATTGTGAGCGCCGA
GTTCGACGTTCGAGACGACTATGTACCTCATACACATTCCGATGTCAAAGCCGACGTATT
TTCCAAGCCGAAATCCTCTTTGAGAACCGAGGACGATCGAGACCGGTCTGCTAATGTCGG
ATCGAAACGCAATCAGCCCTCGTCTGACGTCGAACAAGACAACACGAAACACGATGCCGA
GCCTGACAAGGTCATTGCTGCCATTGCTGCTGCTGCTGCTGCTGCTGCTGCTGCTTCTGG
CACTGCAAGACCAGAAAGTGGCTACATGAGCCAAGAATTCAGCGAGCTGGAAGACGACGC
GCCGCAGTTGCGCAAGAAAGCCAGAAGGACCACCTCGAAATCAGCAGCATCGACGAAGCG
AAACGCCACCGCTTCATCCAGCAAAGCCGGCAGCGGTGAAGCCGAGCAACGTCTCGCACG
ACTGAAAAAGCTCGTTACGGAATGCGGAGTACGCAAGCAGTGGAAGAAGCTATACCTCGA
CGCTGGTGTTTCGGAGTCCGATCTTCGTGGCCAGTGCAACATCGTCCAAGGTGTGCTGAA
AGACCTAGGTATGACAGGCAAAGGGTCTCTGGAGCAGGCCAAGAAGATACGAGCGCAACG
AGAGTTTGCAGACGAGCTGGCCGCATTGCAAGAAAATCAAGTCTTGCACAGCGCGCGCCG
GCAAAGCAGCACTCGACGTGGCCCAACTCACACCCTCACCAACGCCAACAACGCCCAAAA
TTCATCATCTCAATCCACCAACTTGCAACACCACTCCTCGTTCAAGAAAATCTCCCGTAA
AATTCCCCTCTCCGACTCAGACGACAGCCAAGACCATCCTCCAGCACAAACTGTAAGCCC
ACACATCAACCTCCATCTTTCCCCTCCACACCAATCACGAATCTTGACACTCACATCTTC
CTTATCCTTCCCTACCGCACCTCGCAGAAAGCCTTTAAATCATCCCTCGCAAGCTTCGCC
GCCGACCTCAACTCTGACTAGCATTGGCGCGCAGCGCACCTCTCGCCGTTTGTGCTCTAA
CACCAAACTTTCCAAACACGCACTCATACCCGCTTGAGTCCCACGTTCTTATCTTGGAAA
ATCAATGGTTAAGCATACCTAAGAATACATTGGTTTGGCCATCCGAAATTGTCATCAGGC
CAGACTAGACACTATCCACATCAGAAGTCCCCAATCGCGTTGGGTTTCGATCCTGAGAAG
GTGCGCCAGAGCCATCTTTAGCATCGAGCTTCTTGTCATCCGCATTCGACGCAGTCAATG
AAACATTACTTGGCTTGGTGCCGAGCGCCGAGTCGTCGTCCAAATGTCGGCTCTGGTCGA
CGAGCACACGTTCCTGCTGCGTCATGTAGGTGGTCCACTTGCGCGTTGGGACGCGCGCCT
CGAGCATCTCGTTGATCTCTTCGAGCGAGCGACCAAACGTCTCGGGAATGTAAAAGTAGA
CAAATGTCATAGCAATCAGCGTACCGACACCGTAGATCCAACCAATCTGAGCACCAAGTC
CGGCGTTGTAGAAGAGGTAAGGCAACGTGAAGGTGACAGCCCATGCAATGATCCAGAAGC
AAGCCGTGCCAACCGACATGATCTTGCTGCGGTTCTTGCCGACAGCCAGCTCGGAAGCGA
CGACCCAAGCCAGAGGTCCCCAAGCCAGGTTGAAGAAAAACACATAGATGCAGATCATAG
CAGCGATGGTGCGACCCTCGGTGACGCTGATGACGCCTGGCCAAGGAAGCGACTCGCCGC
GCGGAGGAAGACCCTTGGTGCCGATACCAGCCACGACAAAGAGAGAGATAAACATGGGCA
CCGAGGTCCATAGGATCAACGGTCGGCGGCCAAAGCGGTTGACCAGAAGGAACGAGCACA
GGACACCGACCACCTCAATGACATCGACAATGATCGTGATAATGAAAGCGTCCTTGAGTC
CGACGGCCGTCATAAAGGTGACAGTGTACGAAAAGATAAATTGTACACCTCCAATCTGCT
GGCCAATCAGAATACCCAGAACGCAGGCAAACTTGCGCAGCTCGACGCCGTGCATAAGTG
ATTTCCAGCCGCCTTCACCGGAAAGCTCGAGCTCGTCGGCGCGGGCCTGCCGAAAAGCAT
TGTACTCGAGAGCAATGACCTTGTCGCGCACATCGTCTTTCTGTCCCTTGTTGACACGCT
TGAGGGCGGCGAGCGCCTTTTCGTCGCGGTTCTTCTGGATGAGCCATCGTGGCGACTCGG
GAATGATGAACTGAGCCGCGACAAGAACAGCTACAAAAAAGAGATTGAAAATGATCGGGA
TGCGGTACGACCACGTCGAGTCAATGTCCTTGGTTCCCTGAGCGATGCAGGCGCCGATGA
CTTGGCCAATGGCGAGCATGAGCTGCCAAGACGAGACGATGGCACCGCGGATGGCAGTGG
GAGCAATTTCGGAGAGGTAGAGGGGGGTGCAGTTGGAGATGACACCGACACCGGCACCCA
GCACACCTCGACCGAGCGTGAGGAGTGCCTTGGAACCAACCGTGACGAGTTGCAGGACAA
CGCCAAGGGCAACAAGAGTACAAGCACCAAAGAAACCACCTCGTCGACCGACGTAGTCAC
CCAGGGGAGCAGCGAGGAGGGAGCCAACCACTTCACCGGCTTGTACGATGGAAGCGTAGA
GCGACTGGTCGTTGGAAGGAATCTCGTACTGGCCATTATCTGGGTTGATGACACCGAAAT
CGCGCTTGAAGCGGTCCATCTCGAGAATACCGGTGAAATAGGTACCATCGTAACCGTACA
GGATGGCACCGATGACGGCGAGGGCACAGAAGAAGATCGGGCGGACATTAGCTTGAGACC
AGAGCTTGGTCTCTCCGACGGTGACACCGCCTGGAGAAGCTGCTGGCACTGCTCCAGCCA
TGTTGGTCCACTAGATGCTCTATTGAGAGCTCGGTCTTACTTGCAGGCACCAAGAGTCAA
GAGGGGAACGGTCAAAGAATGCAAGACCGGAGAGGTGCGCCAACGAAACGCGAAGAGAGT
TGGAAAGGGAGGAACAAAAAAGCTGAGGGGGAATTAAGGTGGTGTGCTAGAAGCAAACAG
ACTGCGATGAGAAGTTATATACTGTACGGCATCACTTGTTTCCGAGGATGGAAATCAGAG
TGTGTCAATGTTCAAGGGTGTAGAAGCGGAGAAGCAGCGTGAGCCGAGCGCCGAGTGAAG
CTGCTCTCTTAGCCAAAGGCGTGGAAGAGTGAGCTAGTGCCTCGTGTGCTTGATTAACGC
ACGATCGGGGGCATAAAAGGCGGGGAGCGGTGGGTGGCTGGCGAGAGTTGCGGCTCGATG
ATGCTATTGCATACCACACTCGGAGTTCACAAAGAGGTGCTGCAGCCCAGTCATGAATGG
CGAGTGCATGGGTAAGCAAGTAATGTCACTTGATGCCTTCATAACGGGATAACCGAACCC
AGCGCAAAACCACGTACCGGTATGCGGCGTGGGGGACAGAGAGGGAGCGAGAGAGAAGGA
GAGAGAGAAAAGAATCATGATAAGTTAACTAGAGGCGCATTTACGTCTCACCCTCTCTCT
CCGGGGAACGCTGTAATGGACAGGCGGACTTTTAGCCAAAGTTACAGACAGCTCCAAAAT
TGTAACGTAACTTTGTTCAATTGTGATTGTCTCTGGCAAATTGTCACTCTGGAGCATGTT
CGGCTTAAGCCACACAAACCGCGCAGCCAAACCAGCGCTAAGCGAGCGTCCGCTTAGAAT
TCCTCCTCGCCTCACCATCAGCTTCGGATGACCCATGTGGCGAGTTCATAGCAACACACT
CTCTTGACCACTCTGAGCATGCCTAGACAGTGACATGTAAGTGTAGATGTGTCAACCGGC
GAGCGACAACAACATGTGCCGAACTCCGGTCCTGTCAAGAGTAGCTTCGATACTGTAAGG
AGTCGTCCACCGGATTTGAATTTGGTGGGTTCACGCCTTGTTTTGAACACATCCCTGTGG
CTACCATAGACGCAACCAATCACACAAAGCAACAACACGCTTACACTCGCAAGGTGACGG
CATAATACTGGACACCACCCATTGGCGATGGTCTCCGCAAAGAATCGCCAAATGAAATCC
AGAAGGCGCGGTTGCATGGAACGAGAAAGTTTGCAGCGACTCTACCACAAGGTTCGTTCC
GATTCGACTCTGCGCCTTCAAGCCACACTTAGGTGAAAGATTCACGATTGTCCGAGCAAG
CTTGGTCTAGAAAGAGTGCGCCGGTGAAGGTAATAAGCGAGCCTGTCTATCTCCCCGAAA
ATCCTCCGAAGAACCTGTGCTTGCATGGAAGAGCAAATTTTTCGTTTCGCTATGCAAACT
CTCTGTTTCAGTTACCAAGCCTGTTCTCAACTCGAATTGGACATTTACAATGACTTACCA
GGCGTCTACCGTACCGTTCTGCATCGCACTTTCATTTGGGCCAACTGGGGCACATGGCAT
CGGTGTTGACGAGCGATCTGCCAACCAAGAGCAGCACGACACGCGACGTCGAATTCCAGC
GCTGTGCGACGATGTGCAGGCGGCAGACTACAGAGCCGAGCCGAGGGTTTTGTTTTCTTT
GGTGCGCGTGCACAGGAGTTGCACCGAACTTGGTCCTTCGCTTACCGTCGCCACCCGAAA
AGAATCGTAAATCACGAATTTTGCTACGTCACAAGGCTTCCTCTCGCTTCCGCTTTCTAA
GCGAAATCGGAGGATCGCGTGGGTCACGCAATCGAGACTACGATCGGGATGTCTTGCCAG
TGAACTCGATTGTCTGCCAAAGTCACAGGTGACAGGCGGTTGACTATGTCGACTCACGAC
TGTAATGTGGAGAACAACGCACCCCTCGGCATGATGCCGATGTTGATGTAGCGCGGAAGA
ATTATCGGCGCAACTGCTGTTCAGCAACCATCGCGAATCACGAATGCCAACACGCAAGGT
GGAATCGTGAATGCGACCGAGACCGTCAGCTAGTGCGCACTCGTGTTCCGCGTTAAACCT
TCCGTCCCCACGCCAGATCGTGTGACCTGCTCCCACGCCAAACCTAAATACACGAGACGC
ACGCCATCTTCGCCCGCAACGCTGAAAAGCCAATCAAGCGTGTCAATCATGAATGTGTGA
CAAAGGAGGAGCCCCGCTTCGTCTCGGCAGACACGCCGGTCAATCAAATGAACATCACAG
TTCTAGATGCATCGAGATCACGCGACGACAACACCAAACAAGTGTTTCCATCTAGACCTT
TACTGCTTTCGCCGCACGCACAAGCTTTTGAACGCGCGAGTGTGTTGCACCACTCACACT
GCAATCTGTCCATCTCGCGTAACAGCAATCGTGAATGCTAGCTCTTAACCCGACGCGGTG
CTCCAAACCCTAACCACACCATCAGCGCCAGCACTGACCATCTCACCCGGATCCTGCGGA
TGGAACTCAACCCACAGGACCGGCCTACGCCTTGCCTCTTCGCCCTCCTTGGCCCCCACG
CGCACACTTTCGCCACTGACCATATCCCATCCGACCAATCTTCCGCGCTCATCTCCTATC
ACTATTCCCTCTTCGTCAGCCCCAAAGACCGCTCTACATCTATACTCTTGGTGCTGATGA
CCCTGGTAACTTTGTAATAACGTTCCGTCTCTTGTGTCCAACAGCCTCAGAGTGGAATCG
AGTGTTGCCACCAGCATCGACGTTTCCAATTTCGACGGAGCGATACTAGTCACCGCTGCA
GGGAAAGTGTCGCTTTTCAGCTGGCCCGCTCGAACGTCGTAAGTTCGGACGACGCCGTCG
ACGCAACCAGAATAGATCTTGGCTTGTGAAACGCTGAGAGAAGTGATAGCGTCTGTGGCT
TCTCTGAGCTCCATGATAGGCTTCCACGATCCTTGAGCCCTTAGATCGTATACCCTTACC
ACGCCGTCCCACCCAGCAGCTACGATAACACTTCCATCTCCGTCATTGCCTGCAAATCTC
ACATCGTTAATCTTGCCGCTATGCCCGCTAAACCTCCTCACCACGCTGGAAGCGGAGACG
TCCCATACGTACAGCGATTTGTCTAGTCCTGCCGAAACGAAGCGCGAATTGTCTGCGCAC
ACGTCCAGCGCATGTACAGCGTAGTTGTGCTCTGTATACGTCGAAATGGGTTGCGAGTCG
TGAGCCGGCGAGCCAACATTCCATAGTTTCACGGTACGATCCGTGGAGCCGGTGAGCAGG
TATCGTCCGGTAGAGCTGTACCGTGCCACGTTGATCGGTGCTTTATGCGCGCCTTCGAAC
GACTTTTTGAGCAAAGTGGGCAATTTGACTGAGCTCGACAGGGATACGACGTGACGTGGA
TTGCGGCGAGGGGAGGAGCTCGACTCACCTGGCTGGTGCGAGTGAAGCGCACGGGTGAAC
CAGTAATGGCTCGTTTTGCTGTTCGATTCAGACTCAAAGCCCGAAGATGCTGAAGCGGTG
GGAGGATTCGAGATGATCGATGGATCCAATCCCTGCGCCCGTTGAGCACGCTCCCAATCA
CTGTCCATCTCCCACTTGCCCAACGCATGCTTGAGTATCGCATCGAACCGACAGCGTCTG
GCTGTGTCCTGTTGCGCCTCCCACATCTCGTTGTCATCCCTCCCTGTCCGCGCATTGGCT
TCACATCCAACCGACAATCCTAGCTCATCCAAACCTTCACCAAAATCCACCCAGCGCATC
TCGTCCTCCGCCAGCCCGACATACGCCTTGGCTGCTCTTTCATCCGCTGGCGTCTCGCCC
GCACGTTTCGCCAGCGTCGCTCTGAACTTGGCTTCGGCCGTTCTCCTTGCCGCGATTGTC
TTTTCGTTTGCCGACTTTCGCGGTGGTCCCTGTAGTGACTGTTCCAGGCCCGGATTGGTC
GCTAGCTGTTTTTCCACAGCGTGCGACGGCAGCAGGATGAACGATCGAGTGTGAAGCAGG
TGTGGAGACGTGGACAGAACCGCACGAGGCAACGAATTGAGAAGGCAGAGTTCATTGCTC
GAGATGCAGAAACGGATGGCAATGGATTGGAGCGTGTCTGTTTTGCCTAGATAGTATTGT
CGTGTTGCACCGTTATCGCGGGCAGTCGAGCTGGAGGTACAAGAGGACGCGCCAGTGGTG
TTGTGAGGATCAACTTTTCGTCGGTGCGAAATGAGCTTAGAGCTCGACTCTGAATCGTCC
GCGGTGAGAGCGTCGGCGGGATGGGCAGAAACGTCGACTTCTGCGCCAGCACAACTCTTT
GATGCTTGTCTCGTCAACAGCGAGGGTTGTTTTCCGGTCGGTTTCACTTTTTCTTGCTCG
CTCTCCGTGTCCTCTTCCACTACAAACTTTCCAGAGACATCCTCTTCCCCTTTCGACTCG
CTATATGGCGGTGGTGGAATACGCTCTTGCTCTTTCGCTTGCTCTCTATCAAGCAGAGCT
TGAACATCAAACAGCACATCGCCCTTTCGCGTAACGTCGTTTCTCGGACCCTTGCGAAAC
GCAGCAGTGGCATCCTCGCATATCGGACAGAACGTTACCAGTCTCGGGTTCGAAGTCAAG
CAGGTACTGCATACGGAGCGTGAGCAGCATCCGTGTACGTACACTGAAGCAGGCTTGACA
TTTGCTGGGATGGTTGATGAACACGCTAAACAGAGGTACTGCTGTTGCATGGTTTCTCGC
TTCTTCCACCGGTGGAGATGAGGTTTGATTCTTTCGAGACCTTGTCGATTTTGAATGCGA
ATTCGCAGGGTGAAGACGTGGGTGCAGCGCGTAGCTGATTGAGCGCAGTCAGGAGCTATT
TGCTCGAGCTTCAAGTGATCGATGCAGCGAAGGGAGAGTATCGAGCGATATGGTGAATGT
GCAAGGTGGCGAGACGCTGTGAGAAATCAGGGTCTTGCGCATGCAGCTGTTCTCGCGCGC
GCCTGATACAAAGAAAAGAGCGGCGTGCAGCACTCACCACTTACAGGTGGCCAACGAGCC
GTTCAATCGTAAATCGTAAATCGTGAATCGTGAATCGTGAATCGTGAATCTAGGATCGTG
AATGTGGAGGCTCAAATCACTTAAACAACATACTCTACTAGCCACATCAACAACACACGA
CAGCAGCGAAAGTCACGGGTATCACGACTTGTGTCACACTGTTCCCATTCGTGATTGGAT
CAGACTGCGACGATGCATTCTTGATTGTCAGCAGACCATAGCATGTCGGTGATATGTCAG
CGAATAAAAGTAGCATCAATCTGCTTGAGCTGCGGCAGCAACAACTTGAGCTTCCTCCTA
TACGCCGCTCCTTCCTTCCTCATCCCCGGATTGCCCTCCAAATACACTGTCTCCAACGCG
GGCATCTTAGTCTCTCCCAGCTCCTTATCCAAACCATTTAGATCCGTAATCTTGTTATCA
TTCGCCCAAAACTCCTGCAACAGACTCAGATGTCCCACGTTCTCCACCTTCTCAATCATG
TTGGCTCCCACATCCAGCGTTGTCAGTTTGACATTGTGTTGCAAGCCTTCGAGTTTGGTC
AAACCGTTGTGCGAGATGTACAGCTCTTGCAAGTTGACGAGCTTTTCGAGGCCTTCGAGC
TTGGTGATTCGGTTCGACTGGATTGAGAGCACACGAAGATTGGTAAGGGTTTCGAGTCCC
TGGAGGGAGGTGATTTTGTTCTTACCCAACCAGAGCTGTGTCAGATTGGTGAGGTGTGCA
AAGTTTTCGATGGTTCGCAATCGATTGCCTCCCAGTTCCAAGCTCTGCAGCGAGCTGGCG
ATGGGACCTTGAAAATCGTCAGGCCGCACGCGCGAGATCTTGTTTTGCACAAAGTAGATG
GTCTTGCATTGTCCCAAGTGCGAGATGTTGGAAATGTGATGGATGTTGTTGAACGACAGA
TCGAGCGATTCGAGTTTTGTCAACTCGTCCAAGCCCGAGATTTTTTCAATGCTATTGTCG
TACAGGTCCAAATCTTGGAGCTCGGTAAGAATTCCGATGTCTTTCGATCGGATCTTGGTG
AGTAGATTTTGGCGCAGACAAAGCCGTTTGAGTGAAGGAGCGAAACGTTGCAGACCGAGA
CGCTTGGTGGTGGTAAGACGAAGGTGTCCGAGATCGAGCACTTCTTCCGTATCAGGGTAC
TGTGCGAGTAGTTCCGAATCGTCCGGGATATCATCTGCTTGCGTATCTACACTGTTATGT
GGTCCGCCGCTATGGTCTACCCTGACCGAGCCGTACTGGACGATACCACGCGTGATGCCG
TTATTAGCAGGTTCCGGATCGTCAGCTGCGCTCGATGGCCCCGCTTCGTCTTCCGTCTGA
GGATCTTCTACTTGGTCAGCCGCATTTGCATCGTTGTTGTCGTCCGAGTCCGAATCGTCT
GCGTTCGACTGACGCAGCTCGGATGAGAGCGTGGGTGCACGTGGAAGCTCGTCGACAATC
TGCACCTTGGCCTCGAATTCAACTGCCGACGATGCGACAGCGGTAGAATCGGACATGTCA
AGAGAGGGCTCTTTTGTCACCAAGCCTTGGCACACGGGCAAAGATTGGCTTGATGTTGGT
GGCAGCGAAGAAAGTATTGAAAGAAATCCAGAGTGGTCCAAGCACCAAGCTCGTATTTCT
TGGCGAGAAACGCGCAGTTGCTGCTCAGTTTTGCATCCAGCGCCCAAATTCAAGCCATCC
AAATTCAAGCCGCGGAGCAGCCAACGCGTGGCGCTGGCTCAAATCCGATTCACGATTAAA
ACGAGTCGTGAGTTTCAGCCAGTTCTTAATCACGAATGACGAATTCGCCATGAACTAACG
CACAAAACGACAATCACAAACACGAACTGTCTAGCAACTACAAGATGAAGGCCAACACTC
CCAGCATCGGCACGGACACGTACGGCGGCAGACTGAGAAGTGTGATGTAAAAGCCAAGCG
GGGTATACAGTTGAATTAAGCAGCAAAACCACTGACCGTCAAGCCGACAAAGAAATGCTA
TAAAGGAAGAATGAGAAAAGAATTTCCGGGGTCACGATACTACAGCTTATCCCAGGCTGA
TATCCACTAGTCGTCCGTGGACGAACCTGCTTTGGCAACGTACGACCGCTTACTGGATGT
TACGAATGGATCCTTGGTGTTATTGACGATCTCTGCTGGAGTTACGTCCTTGCCGCTGAG
CTGGGGTAATGGTGTCGACGAGCCGTTGACCTTGGCGTCGACTGCCGCTGCCGAACTCTT
CTCGGCGGCGCGCTTCTGCTCTGCGAGCTTTTTCATCTTCTGGAACTTGTCCGCGGAAAT
GCGCGTGCCGAAGAGCACGTCAAAGTGGACAAAGAAGGGCTGCGAGTAGTTGTAGCGCAA
GCCTGTCATTTGGTGATGTACATCGTGGTACTCGGCACAGTTGGGGAAGAGTATGTGGAG
GGGGTCGAGGTACCAGGGGAATGCATATCCGCCGTGATCGGCGACGGTTTTAAGGGTGGA
AAAGGTGAAGAGTAGAATGCCTTGACGAACCGTCATGAGCGCAGCAGCGTGTGAGATGGC
AGCGCCTGCCGAGTCGAGCAGTAGACCTTCGACGGGATGGTTGTAGAGCGCGCCAAAGGC
GTAAGGTACGTAGAGCCGGTGGTGGTGCGAGTGAAAGTGGCGGTACAGAAAACGGCTTTC
GTGGAAGAGGCGATGCAAGGTGTACTGCCATGCATCCATGACAAAGAAGGCGAACCAGAG
CTGAGCTGTGGGGATGCCCCACCAGTACAGCCACCAGGCTGCTGAAAGGGCGTCCTGGCT
TGCGAAAAGCAGCTTGGTCGTAGCAGGCTCCAGTGATACGCCAAGCAGCTTGGTTGTGGT
GGAGCGGAGGAAGGCGGCGATGTCAAGAATCTTGGCTGGATGATCGGCAAACGTCTGTTC
AAGTCCGACCGAGTCGTCATCGAGGAGCAAGACACCAAACACGGTTTGAATGATCTGCTG
CACCACCACCATGACAATTACGCGCGTTACGCCGACCCGATTCCGCTTGGTGACTTCTTC
TGATTCGTGCAAGCGGTACTTTTCTGTGAATGGCAGCTGAAGCGTGTCAAGTGCATGGTA
AAAGAGAGAGGCGACCCAGTAGATGATGATGGGCAGTGCTAAGGAGAGGTACTTGTCCGA
GATGCCTGGGACGACGCTTGGCTGGGGCTGAAAGTAAAAGGGCGTCTGGTTGAGTTTGGC
GAGCCCAGACGTGGCTGTCGTGGCGTTGGCAAATGCGATCATGACGGGCTGACCCGAGTG
AAGTGATGTGGTGTCGAGTGCTGGGACTGGTCAATAATGGTGGTTACGCTACTACTACTG
TTCTTGCGCTGGTGCACAGAACAGCCAGTTGTCAGAGCGAGCTCTCTTCGGTTGAAGAGC
GCGAGGTGGAGTGTGGCGTGCGAGAATTAGCGCTGGCTTTTATGGTGATGCGCACTGCTA
GTGATCAGAAACGATATTGGTGGCGCGGCGATGCCGGAGGTAAGAAAGCAAGTTGGTTGA
CTGGAAACAACATTCACGATAGACTGCCAAGGATGAAAGACAAAGCTTAGTTTGCGGTTG
CGGTTGCGGTTGCGGTTGCGGTTGCCGTTGGGGTTGCGGTTTGGCCTTTCCACAGGTTCA
CGGTTCCATTCACGATTCGTGATTGTGTGGCGTGTTACAATCACGATTGCAGTACTGACT
CACACGATTCGTGATTCGGGATGCTTGGTGATTCGTGATTTTATAGGTAACCTAGTGAGT
GTTACGTGAGTGTGTTGCCTAGTTCAGGGTTCAATCCACACTTGTCCGCCAACAAACACG
GAAGAATCATGAATCGTGAGTTGCGTGATGTGTGTTGTCACGTAAAAAAATTCTGAGCGG
ACGAACTCTCATGATTCACGATTTGAGCGTATTTGTGATTTGGGTGATCAACATTCAGGA
TTTGGCCGGCTGACAGCAGCCGGCGCAAACTTTTGTATACACATGCAAGATGGTATGCGT
CTCGTCGATGTGTGCAGCTCATCGCGGGCCATTCGTTCGTTTTCGCTTTGTGTGATCTAG
ACTACCAAACTGTGTGGTTGGCATGGCTCAAAGCTGCACACAACTCGTATCGGTCTTTCG
GCACAGGCTTTTGGTATTTCCAGGCTTGAGATCGCTGATGTGATTGAATGTCGGTAAGCT
TCACAAAAGCCGCAAGAGGAGCATGGAGCGTCGAGAGGTAATCTTGTCAGTCGTGAGTAA
CTAATCAGCTGAGTGAGCGGTGTCTTGGTTTCGCATTCCGAACATCGAAAGAAAACAAAA
CCTTCAGCTTGCAAGTCGTGAGTGTGAGTTGAAGCGATTCGCGCGGTTGCGCTCGGGCAG
CGAACCGTGAATAGCGTGCCTCGTCCAGCACAAAGCGTGAACACGAAACATGCAAGACGA
ATTTCGTGACTCACGACTGGAACACGGAAGCGTGAACACGCAAGAGTTGTTGTTCATGTT
AGACCGTTTGGTTATGCGAAACCAAATGCCAAGGTCGTTCTTCTCGTACGTTTGCGGGTC
GTTCAGGCTGAGATAATTGCGAGGCGTTCGGGCTGGAACGGTTCCGTGATCGGGTACAGC
AGCAGAACGCTCTCGCTCTCTGAAGCAAAATATTAATAAATTAATAATACACCAGCTAAA
GTGAATGCGTTTGAACAGAATACAAGTGTGCGATGTGGGTCTGTATTGGATTCGTGATTC
TGTTAATCCTGCGGCTGCTTTGAAATCAAGCACTTACCTTTGGAAGGGGTAATGGCAGCA
GCAAAGAAGCAATCACAAATCTTGACCACAATAATCGTGAATGCCCCCCCAACCAACACA
CAGCCGCGCACCAACCGGAAATTTACAAATACGAATCACGAATCTGTAGCCAACAAGTCA
CGTAGTTGGCAGGGCAGCAGCAGCTTCGTATCGGTCGTAAGAATTCGTGCGTGATTGATT
GTCAACTCAAAGTTAGCAGAGAAAGCGACGAGTCTGAGTGGTGAAATCGCCCTCACCCAA
ATGCTGCCAACGTTGCTTTCACTTGGGAGGGCCAAAGCCAATTCGAGTAATCTTCCAGCG
CTTGTTCGACTTGGTCATCGTCGTCACGATCCTTCCTTCTGATTCTGCCCATCACGCTTT
GCTCCCACGCTGTCGTCGTGTCCTCCTCACCTCACTTGGTCTTGCACTCGACATGTCGTT
CGCCCGTTCCGCCGCGCCCGTTCGAAGCGTTCTCCGAAGCGCTGTCAACCAGCAGTCGCG
CACTTTCACCACCACCAACGCATCCGGCATCACCACCGCTGCTGCCGACGATGGAGCGTT
GACCTCGACTGTCACCGTTGCTATCAAGGCCGGCTCTCGCTACGAGTCGGCTCCCGGTGT
TGCGCACGTGCTCAAGAACTACCTGTTCAAGTCAAACCAGAAGCGTTCGGCTCTGCGTCT
CGTTCGCGAGGCCGAGTTCTACGGAGGTGTCCTCTCCACCGCTTTGACTAAGGAGCACCT
GCTGCTCACGGCCGAATTCCTGCGCGGTGATGAGGACTTCTTCGTCGAGGTACTCGGTGA
TGTTTTGTCCAAGTCCAAGTTTGCCGCGCACGAGTTTAACGAGGAGGCTTTGCCCCAGGT
TCAGGCAGAACATGCGCAGGCACAATCCAACCCCGCCGTGCTCGGTTACGACAGCTTGCT
CCAGACCGCCTACCGTCAACGCAGTCTCGGTCACTCACTCTTCGCCTCGCCCGCCTCGCC
CGTCTCGCACCGTCAGACCGTCGACTTTGCGCACGCCGCTTTTGCCAAGAACAACATTGC
CGTGCTCGGTTCCGGTATCGAGAGCAACAAGCTTTCACAGCTCGTCTCGGCGCACTTTGG
CGACCTCGCCGCAACCGCGTCGGTCTCGACGACCGCTGCCAAGTACTTTGGTGGTGAACA
GCGTGTAGCCTTCTCTGCCCCGCACGGTGCCGAGAACACACGTGCGGCTCATGGCCACTT
TTTCATCGGCTTTGAGGGCGCCGGTCACAAGGATGCAAGTGAGGCTGCCAACCTGGCTGT
GCTTCGTTCGCTGCTCGGTGGTGACTCGTCGGTCAAGTGGAGCAACGGCGTTTCGCCGCT
GTCGCAGATCGCCGAGAGCGTGTCGGGTGCTCAGGCTCACGCTTTCAACTTGACCTTCTC
GGACTCGGGTGTGTTTGGTGCCCACGTCTCGGCACCAAGCGCTTCCGTTCAGGACGCTGC
TAGCAAGGTCGTCCAGGCACTCAAGAATGTCGCTGGCGGTCTCAAGGACGAGACCATCCA
AGCGGCCATCGCCAAGGCCAAGTTCGAACGCGCCTCGGTGCTTGAGAACCGCACCGCTTC
TCACGAACTCGTCTCGGCCCAGCTGCTCGACTCTGCCAACGTGGTCACCTTGGACGACAC
TTTTGCTGCGCTTGAAGCCGTCAAGGCTAACTCGCTCTCCACTGCTGCTGAGAAACTCCT
CAAGAGCAAGCCTACAACCGTTGCTGTAGGCGACGTTCACCTTCTCCCTTACGCTGACGA
GGTTCTCTAGCCAAGCGTTGACGTGAATCATCCTCCTACTATCTTGTCGTTTTGATTCCA
ACATGTATGCCTCTTGGATTCAATCAATACAGTTTTGAGACTTGGGCAATAGTGATTCGT
GAATGTGGTGTTTGTGCGTGCGAGGTGCAATTGTGTGTAGCGGGGAAGCTCGCACGTGTG
CAGGAGGCGTGGGTCTCCAAGCTCGTGACAGAACACACGCTGACAGTNNNNNNNNNNNNN
NNNNNNNNNNNNNNNNNNNNNNNNNNNNNNNNNNNNNNNNNNNNNNNNNNNNNNNNNNNN
NNNNNNNNNNNNNNNNNNNNNNNNNNNGTCAAGTGTGCAGTGTGATGCGTTGGGTGGGAC
TCGGCAATCGAGAGAAGGAGTGGCGCGCTACCTTCAGCCAGTATATTCGTGCGGTATCGC
ATCGAGGTATGCTGGTGGTAGAAGCGATGTGAGGTATTCATCCTGACTTTGGGCTTGAGA
TCGTCGGTACTGCAGATAAATGTGCTGGTCCGACTCATCGACAATGCCCCAAACAAGAAT
GCGCCTCGGTGCGGACCTTACCATCCCCGGCAACGCATGCTCCACCGCCAATCCCTCCAC
CACCTTAGTCTCGACCAACTGCACCTGCAAAAACGAATTCCACCCGGTCATCCAACAGTT
ATCCACCCCCAACCCAGCACCCGGCGTGATAGCTTTCACCGGATCACCTATCGCCACCTT
CCTACCCTGTGCCAAAAACTGGCCCAAGTTCCAAACACTATTGATCCTATACCCCCTATG
CACGGTTCCTTGCTCGGAAATCCACGCACCACTCGTCACCGATGCCCAATCCATCTCGTC
CGTTCGATCCCTCGAGTACCTTTCCAGTTTCTCATCGACGAGTGTGCTCACAAAAGTCTG
ATCAAACGCCTGTCCCAATCGAGCGTTGACTTGTTCGTTGGCATACTTTGCAATTCGTGC
CACCTCGCCTTCGAGCTTATGCAAGAATTTGCCTTCGGTATCATCCGCGCGTTGTTTCAA
TTGCGAGTTAATCTTCTGATCCAAATCGCGAAGCATCAGCTCCACCGATGCGGACACGGA
ATCCTGAATCGATTTCAGTTGGTCTTGCGCAAGCCGCGACACAGTACGCTTGGTCGATGC
TGAGAGACGTTTGATCTCTGTCGATTGACGCGTGTCGGCATCAGCTTGGATTTTGGCTGC
AGCCGAGGAAAGCGAAGCCGAGATCTGTGCGTCAATTGAGGAAGAAAGCATGTCCAAGCG
CGAACTGAGACGGTTGATCTCGCCCCGAAGTCGCTGATTCTCTCGATCCAGCGAGAGAGC
AAGCGAGCGACCACCGCTGCTACCAGAAACGCCGTCATTGGAGAGCAGACCGACGTGTGA
CGAGAGCCTGTCCAAAATGCCGAGCGATGGAGCAAACAAGTGCGCGGCAGCCGCAAAGAG
GAGCGCCGCGAGTATCAAACGCGCTCCGGAACCAAATGACCAATACTTGCGCCAGAAGAA
TCGGGGCAGCTTGAGCAATAAGGTCAGAACAACGGCGAGCAAGCGTCCAATGTACGACTT
CACCCCGATAAAAAGCCGCCCGAACAAGGGGCCCGCAGCGTGTTGTTTAGCTGGCGCTGG
TGGCTTGTCAATTCCATCAGTGTCAAGACTATTCCACGCTCCGTCGTCATTGTCATCTTG
GTCATTCTCCGCGTCAGAAGCTCCATCGAAGCGCGTTTCTTTGCCACTGGCTGCTCCTGC
ATCTTCTTCTCCATTGAGCTCTCTGCTGTCGTCCTCGTCTGCATCCACGGGAACGCCATT
GACCGTCTTTCGACGAGCCTTCTTCTTCATTTTGGCTGTGGTGTTCCTCCAGCGAATATT
GTCGATTCGTCCCTGTTCTATCGCTCCAAACGAGTTCGAGTTTCTGCCTCTTCGGGTTCT
TCGGGTTGGCGATCCGCCATCGTCGTCGTCGTCGACATCCTCGTCACTTGCAGGCCTGTA
CGCTAGATCGTCTGCCGAAGTACGAGGTTTGCGCTGGCCAGGCACTCTACGAGTGACAGT
GGTTCGAGAGGTGGGCCTCTGTTGTTGCTCGTTCTGCATACGCGCAACTTCGCTTTCCTC
TTGTTGGTAGTTGTCGGCGGGGTCGCCTTCGCTGGAAAAGATCGACATGGAAGCGCTCAG
CGAAGCATTGGCTTCGCGGGGGTCGTTGAAGCTACGTTGGTCGCCGCGCAGCAAGGCTGG
CTGGTACGAAGGCGGACTGGTCAATCGAGGTTGGTTGGAAGGCTCACGTACGTAGTAGCT
AGTGCTGGTATCTTCTTGCTTGACGCTGATGTGGCTGGATGCGTTAGCGCCGATCAACGG
CCGCTGAAAGCGGGAAGCGGCTGCGGAAGGTGTCAGTTGCTCGATGAGGTCGGACGAGCG
TGCACTGTAGGTTGGAGTCAAGGCCCGGATGAGATTGCGAACCTCGGGCGTCTGGGACCT
CTCGAGAAGCCGCGGAGAGCGACGTTGAGAGCCGCGGCCAGTATTGCGTACCGACATGAC
GGCGGAAGCGGCTCCCGATCAGGAATGAGAAAGTGCGCGTTTCGAGTTGTACTCAAAGGT
GAAGATGGATGTGATCCTAAGCGCGTCGTGGTATAAGCATCGAGTTTCTGATGTGGGCGA
ATGTTCCAACGAGGCGCACAGGAAGAAACTAGACTTGATGCTAAGATGGGTATATGCAGC
GACTCGAAACAGGCAGCGAAGCAAGACTCATCCGCGTAGCGAGTGCGATATGAAGATGAT
CCGGTGGCTGATGGTGGTGGGAGATGAGTGGGTTGGAGCGTGACGAGTGTTGTCGAGACA
GCTTGGAACGGATGAAAGGGACTAAAGTCGAGGATCGTGCGTGCGTGTCTGCGTGTCGGC
GCTGAGTTGGTTTCAGTTCTTTTTGGACTCAGAAAAATGACACTCACTCGTGAGTGCGAC
GATGCGACACGGAACACGGAGGACGGAACTCGGAACGTGCGGGCGAGTGTGAGCAAGGCG
AACATTCGTGATTTACACTTCAACTCGAATACACGGTTCACGATTCGTGATTGCTCCACT
TTTGCTCCACTCACGACTTTGGCGATTTTTCGCTTTTCTTCCCAACCGAGACGCTTGTCT
TTTTGCTCCGTGTTCCGCGATTTTTCTTTGAGCGCTTGCTTCTGCGCAATCGTGAATCCA
GAACATAAGGTTGAGCTTGCTGCCTGCCTAACCTGTCCAACACGATTCTATCGCTCATCA
GCAAAAATGGCGTCGACATCGGCACCACTGCCATCGGCTCCTGCGCCAACGAGCTCGGCA
ACGCATCTGGGCCTTCTTCCGGAAATTCCCCGAGCGAGCTCCATTATTGTGATTGGTATG
GCTGGCTCCGGCAAGAGTACCTTCACCGCCAGCCTGCACGACCATCTGCATGAAAGGGAA
AAGGAACAACAAGATGAACGAGAGCAGCAGCAGCAAACGGGCGCATCAGCATCAGAACCA
GCATCGACGTCGCAGATCACAGCACCCTACATGGTCAATCTTGATCCTGCTGTTGGCACT
CTAGGCTACGAACCCAACGTGGACATCCGAGATACCGTCGACTACGCTCGTGTCATGGAG
CAGTACAACCTTGGACCTAACGGCGGTATTCTGACCGCACTCAACCTTTTTACAACCAAA
TTTGACCAGGTGCTCAACATTCTCGAGAAACGAGCAAAGCAAGTCGACCACATTGTGCTA
GATACACCGGGTCAGATCGAGATCTTTACATGGTCCGCATCGGGTTCCATCGTGACCGAT
GCGTTGGCAAGTTCTATGCCTACCGTGGTAGCTTACATCATCGATACGCCAAGAACGACA
GCGCCAGCAACGTTCATGAGCAACATGCTCTACGCTTGCAGCATCTTGTACAAGACAAAG
TTGCCCTTCATCCTCGTGTTCAACAAGACAGATGCACAGTCGCATCAGTTTGCGCTCGAG
TGGATGCAGGATTTTGAAAAATTTCAGCAAGCTTTGGCCGCTGGAAACGCCACCGATCCG
TCGTCTACTGTGACGCAGCAAGGACTGGATCCGAGGGCTCGCAACTACGACGCCGAGGGG
AGCCAAGGTTACATGAACAGCCTCATGAACAGCATGAGTCTTGTGCTCGACGAGTTTTAC
AAGAATCTGAGGGCCGTTGGAGTTTCATCGGTGACCGGCGACGGCATGGACGATTTTCTG
GCAGCGGTGCAAGAGGCGCGTCAAGAGTATCTAAATGACTATCGACCCGAGCTGGAACGA
CTGGCCAAGCAGCGCGATGCCAAGCGCGAGACCAGCAAGAAGGAGCAACTTGCTCGATTG
ATCAAGGATATGAACATGGGCGGCAAGTCGACATCAGTACAGGATAGCAACGTGGCGAAA
GTGGTGACCAAGTCAAGCGAAGACTTGTCGCGACACATTGACGAAGAGTACGAAGGCGAC
GGACAGATCATCGAACCGGTAAGTGATCAAGAGCTCTTAGCAGCGAGTTAGCTCTTGAGA
CAGCGCTTTCACAACCAGCTGGCTGCGAAACGCATCGGCCACTCTGACGAGCAGGCTCTT
GGCAGGTTTTTCCGGCCGAGTTTTCACGCTCCTCGCGTGTGGCGTTGGTAACTTTGTTGG
TGATTTGCTCTTCTCTGCCTAAAGTGCTTCTCATGCCTCGAAGAGCGGCCAACGCCAACG
CCCAACGGCCGTCCAAAATTGTCCCCCGCGTTTTCACTCTTGTGCTCGTACTGATCATGC
ACCTCTCTATCTTTCTCATACCGCACAGGACTCGGACGAAGAAAAGCCGCACTACGAATA
TCCAGGGCCAGAATACGATCGCGGAGATGGCACTGTGTGGCCTCGACCCGGCTAGCTCTC
TCCTGTCACTGCTTGTATTTTATGGGGTGCAAGTATGGATGCCTCAAGTGCATGGCTCGT
GAAACAAGTCTGAAGAGGTGTAAGGTTAACTAACCTTTTCCAGAGCCCATGCCTGCCTGC
TTGTTGCACCGATGAAAGCCGTTGATTCGCTAGTTGACCGGATGATTCGTGTTGGCCACT
GCACCCTTGTGGGGGGTTGTACAAGCCTAGACGATACCGGGTATGGAATGGTTCTGCATT
TCGCGAGCTCCTAGTTCTCGCCATACCTTAGATTTGGATGTCTAAGGAGGATTCCGCAAC
CGAGGTTCTTATAGTTTCGAAGCATGACCAAGTGGTTCGTGAACCCAAAGTGGTGTAGGC
AGTTTCAAGATCAATCTGTGTCGCGCCACCGTGTGTCGTCGTTTGCTCATCAAGAAGGAT
CGACGACGGATTAGCCCGGAGCGCTGTCTTGCTAGCTCTGTGCGTCGTCTGTCTCTGAGC
TTGGCCCTCGCCTTGCTGTGCTTGCGATGCTACGGGAACAAGTAACAGTGAATCGAAGGG
ACGATACTTTGCTGCTTGTGGCTGAGACGAAGCGCCTGATTGATTACGGCGTCGATCCGA
AGGAAAATCAAGATGCACCCACAAGGCCGAGCGGAGTTGACAAGTGCGGAGTTGACAACT
AATTCGCCAAAGTTTGGCAAGAACAACGCCACAGACGGTCATCGTTGACGATTCGTGATT
GTTGAGCGTCACTGACCTCGGCATTCCCGATTCGTGCTTCTCATTGAGATGTCGAGCTGA
GAGTGTTTCGAATCTGACAGCAAACACCTCTCGTTGCAGAAAAGCATGCATCGTCCAGTT
ACAGGTTACATTCACCATGGCAAACAGAGCCAAGATTAACCCTAAGTTATCAAAAAGCTC
TCAACGCATAAGAAAACACGGGACTACTTACTGTACAGCCAAGGTACAGTATGCGTGATC
TGATGCCGCATGCCACGCGGTGATTGTGACGCAGGTCAGAGGGAGCTTCTTTTGCGTGGG
GGATTTTATTTATTACATTCACGATTTTTTTGATTCTTTTTCCTTTGCTAGATTTGTGAC
TGCAGCCAATCGTGAATTTGTATTTGGCGTGTTGCAATCGTGAATCAACCAACAGGCGCA
ACAACAAACATGAGAGTCTGTGATTGTCACTTGATCCACACTCGCGCTGGTCTTGTTGCA
AAGGCCGTTTGTTGTCCAAGCAGAGTGGCTGCATGCCGCTGTCGTGAGTCAAGTTGGACG
TACAGCTCGGACAAGTTGATAGAATTAACGAGCCAAGGTTCTGAGGAGCGCGCGCGCGGG
CATCTAGCCTTGAGTAAGCGAGTCGGTAGATGCCATCTTAGAAGAGATGGATGATGGCTT
TGCAGCGCGGGACAAGGTCAAAGCGATGCCGGCCAGGAACTTGCCCAACGAGCACGGAGG
CGTGGCTGGCATGTTTGTAGGATAGAACGCACCGCCGTGCTTGCGCTACACGACTTGAGC
GCAAGCTGGGGTGATTCGTTCAACCAACTCGGAACGGCACTCGAGGCCAAGATCGCAGCT
GCACAAAACTCAGACTGAACGGTTGCTGGACCTGGTAAAGTTCTGGAAGGATTGCACGTT
GATACAGTTTGCTTGCTTCTGTACATCGAAGGGGCAATCACGAATCGTGAATTTGGCGCA
AGTCAGCGGGTAAAACATCAGAAGCCGCCATCGATGCTCTGTTTGCTCCGTGTCTACTCG
AGCCGAATAGTCGAGAGAGATAGGTCGAGTAAGCTGAGTCTGAAGAGCATAGAAGCGTGC
TTAGCGTGCGTGGCTCCAAGCAGACTTGTGAGTATGCCCGTTGGGCGAGGCAGAGGCGAC
TGGTGAGATTCATGGTTGTCACACACGCGCCGATTCACGATTCGTGTTTCAATTAGAGGT
CAGGTGCCGACAAGGGCGCTTCGTGTTTGTCTCGCTGTTGCTTCGCCCGTTGTGAATAAA
GTAAGATAGTTCACAGCAGGAATTGCCGAGTTTGCCTTATTTGTTAATACAGTAGAGTAC
ATTCACGATTGGTTTGATTTTCGTCGTAGTTATCAAGCAACTGACAGAAACGCATCTTGA
GATAAGTTATTTACTGTCTCATCAAGACGTCGATAGCAGCAAAGCACAAGCGGCACCCAC
CACCAGCAAAAGTTTCTCTGGCGTTCCCGTGTCTTATTCTTAGAGCCTGAAAACAAAAGC
GCGCAATTGTGAATCGCGAATCAGAATGTACGAATGGAGAATATCTTGTAACCGAGCCAG
ACCCTGTAATTGACCCTGCCTAACACCCTATACCCCAGCACAAATCACGAATCGTGAATA
CTCACTCACCCACAGGAACCAACCAAGTCAAGCCAACAACCAACGCCACAGCGCGTGGAC
AGCAATTGTGCATTGCACACACACACAACAGAAAGGCGTCGTTTAGGTTGACGCAGACAC
AAGGAATGCACGATGGAAGGCCCGCCTGACTTGAGCTATATCATGGAAAGAATAGAACAA
GCTAGTTGTGAGTTGTGAGTTGGCTTATCGCTTCGTGCTTCTTTTGGTAAGTTAACATAG
AGGTACCAAAAGTCGTGAATCCTCCATGCTCGGTTCAAGTCGTGAGTCTGTGTGCACAAG
CACAGACAGGCAAATGACCATGGCTGTCCACACGACGCGTTGGTGTTGCAGGAGAGTGGC
AAAGTGCCTTTATGTGGTTGATATGGGTTGTGGCTGTTGCCGAAGGTTTCTGGCTGCGCT
CGTGAGTGACGATTGATTGCGTTTGGTGTGCTTTTCTTGGGATGCTTGTCGCGACAGAAT
TCGTGGTTGCGATTCGTGACGGCTAATTCGGCGCTGGAACACGACTCGTGACTATGCTAA
GTTATCTTTGTCCCGTGCCCTTGTGCTTGCTTGCCTTTCATGTTTGGGTTCGCAATCTCG
AAATTCGGATTCCATTCTTGATTTCAAGAGGAAAGTAAAGAGCAAAGGATGATTGCGAGG
AGAAGCACAAGCACGACTCACGACTAGAAGCCACGCGCCAAATCCCCTTCACACTCGGAC
TGTTCATGCCCGCAAACCGCTCTCGATGGTGCTATTCGCACTAGGCGTGTTGCAGCGAAA
AGCATGCATGTTACCTCGTGACTGGCCGTGGTCGCCTCTCTCTAGTCCCGTTCGTTTGCA
AATCATGCTTCTGTGAAATTTCTACTAAGCTCTCATGCGTCCAAAGTAGGCGCGAGTAGG
CCTCCGCCCCTAGGCTGGGCGACTCTCTTGCTCTTGCTCAAGCTCTTGCCTTGGCCTCAA
TCACTCACACGTTGGCGTGGCCGCTGAGGGTGAGCGTGATTAACTTAGCGTTAGGGAGGC
TGATTGCCTGCAATGTTAGCCCAGCAACGCCAGCAACGCCAGCAACGCCAGCAACGCCAG
CTTCGGTGGCGGCTGTTGTAACTCACCTTGACGGACCGTTGGAGGTGCTTCTGGTTCTTC
GTGTCACCTCGTTTACTGGTAAGGCAATCGGCTTTCCTTCGGATTGCACTCGATGCACCT
TTGGCTGATCTCTCGCCTTGCCTCGCCTTACCTCGCCTTACCTCTCGTCTTTCACCGCTG
CTGCTGCTCCTGGTCTATCATTCCTCCTGTCCTCCCCTCTCACATCTGTACGTTTCTGCA
ACTGGCTGCACTTTACTACGCTCTCTACGCTCACCAAACGTGTGGATCTCCTTGAGCCGC
TGGCCTGCGTCGCATAAATCACTACTCTCCGTCAACCAGCCGTGATTGAGTAGTGAATCA
CTTGCACCTCGCACACTTTCGTCGCACTCCTTTGAGCTTTTTTCTCCCCTCTTCATCTCC
TCCCTACCTCGGCTGCGTCGATCAACGTTGCGCCTCGCAATTCCGCTCCTCTTCGCTTGC
TAGCTTGATGCCGCGCTGCTACCGTCATATCAACTCCATCCTTGTCGATCACATCTGTCC
ATCATCCATCTCCGTTTCGCGCACACGCCCCACCTTCTCCGCCGTCGCACAAAACCAACA
CCTCGACTCCACCGTTTCTGCCTGCTACTGCTTCCATACCCGTCTTGAAGCTCTTCGGTA
ACCACTTTACTCTATCCATACCGGCCCCTCATCACACCATACTTAGTCTCACATTCTCTG
CACCTGTCATCGCCTCTTCCTAGCTCGCATAACAAACCTCAGCAACTGTGGCACAACCAA
CCTCGGCAAAAACCTACATTACTGCTACTTCTTCTTGCCTATCTTTACTTGCGCCCCCGT
TAAACCATCCTTCTCTCGATAGCCATCTTGATCCAACGGCAGTTGTTTCTAAGGCTGCGA
CTCATCCCCTCGGCTCGACCCAGCTAGGCTGGCGAGAAAGCAGACATAAGGCTTGATTCC
AACTTTACGACTTCCTGACGGTTTCCTCTCTGACACAGGTATCTCACCGGCTATCGTCTT
TGCCCACAGTCATCACCACTGTCCGTAGCATGCCCGAAGCGATGAGCAGCAAGGTGGAAG
AACGGGTTGCAGATCCAGTCATGGATGCTTCAAGCAATAAGCGCAAGAGGGTAAGTGGTT
TGTCCATCATCTCAACGGCCACAGTCATTCTCTGCTTCCCTCGTGACTCCTCCTGCTATG
GCAGCACAGAGAGCTGAGTGCTCCTGCTTTACGATTACTGACTCATCTCACAATCTTTGA
CCTCGATCCTCTGATCTTGTCTCTACCATTAGATCTGGGCCGCGTGCGAGCCCTGCCGTA
AACGCAAATCAAAATGCGACGGTCAGAGCCCCTGTGGAGGATGCATCTCCACCATCAAGT
CCGCAATGCTCCCCATCAACGCAACCACACTCGATAATGGCCCAATCGATCAAGCCCTCG
TTCAAGCCAAAGCACAAGAACTCTGCGTCTTTGACTGGAATCGCAAGCCACGCGGTCCCA
AAGGCAAGAAGGCTGCCTTTGCCGCTGCCTTTGGTGTCGAGACCTCGGCTAACATGGGCG
CACCCCGCAGCCACGCAAGCGCCGGACCGGCCTACATGGAAGCACAACAACGCGGTCTCG
ACGAGCCCCAGCACGGAGATTGTCCAAGGGCCAACTACGATACCGCTTTTACTTTTACAG
CTCCAGAGGACACCAAAACAAGCACCATTAGCAGCAGCAGCAGCAGCAGCAGCATTCACC
ATACCAACGGTCATGGCTATCCGCATTCGTCCTCATCCCTTCCGTCCGCGAATAGCGCAC
CACACTACGACCATTACTGTTCTACACAGGCTGGCCAATCCGCTGGGCCCAGTTTGCACC
CGGCGTCACATCCTCCTCTCACCTCCAACAGCAGGCCAGAACTCTACCATTTTGGCTCGA
ACGAGAGCGGCAGCTTGTCCTCATCCGAGTACAGCCCCTACACACATCGCGCGCGACGAT
CCGAATCCAATACCACAGTCTCGACAATCTCACCCCCCATACTCTCAGGCCCTTCTTCCC
GACCTATGGGTACCGAAGAGCGTCCGCTCAAGCGCACCGCATACGAGTATACTGGCGTCG
GCGACCGAGTAAGCAAAGCGTCATTAAGTGCTTGGGATGCCTTGGCTGATAGTGCAAGCC
ATCCACGCTCTAACAGTGTTTCTAGCCTCCGCCGCTCGCAAACCTCGGCAGATACCTCGC
CAACCGAGATGAATCGCCACGGTGCATCACCCGCCCAGTCACAAGGATCGGGCGGCTTCC
CGACTGCTTCGCCTCAGTCGGACGGAAGCGTCAACTACTTCAATGCAGCCACCCAGTTGT
CTCCAGCCGCGTACGACGATGGCGACTCGCGCTACCATGACCAGTCGATGCTCATCAACC
GGCTAAAGCCCTACTACTCTGAAAAAGATCGCCCCTTTGTAGCACTTGCCATCTCGCAGT
TCGAGGCACTCGATTCGTTTGAAAAGATGGTCCCATCGCGGTATTTGTTTGGTGCTGCGC
CCGGCACGGGCGGACGCGATCCACCGGCGCATGTCTTACTAGCTCTGTTGGCGTTTTTGG
CGCATCGTGCGCTACTGTTGCCAGACAGCATGAACATCGAGGACCTCGATCTGCAGGCGG
GCGACATCGTCATGCGCTGCGCCAACAATTATGGCCGACTCGAGGGCGACGACCGCAAAC
AGATGTTGTCGTTTGCACGGCGCAGTTGGTCGCTCGCCAACGATCTCATGCTTCAAAAAA
TTCGCAGCGGTGACGTAGATCCCAGACTCATCATCACAGGCATGCTCTTGGAGATGGGCG
CCGGAGAGGACGGTCTTAGCACCAAAGGTCTCGTTCAGCGCAAGATGTGGCTCTTCCGAT
TAGCCTTTTGCTGGCGACTGCATCAGCTCGACGCCAAGCCCGACTCGGAAAGTTGGACGA
CACCGTGGGATGGGCCTCAAGTGCTGCAGAAAGCGCTCGACATTTCTGGCGGCTCGACCA
CCGACGACCCGAGAGCACCCTTGCCACGCGCTGCAGACACGCGCAGGATGCTCCAGGACC
CCATTGAGCTAGAAGCCATCCGCAGGCAGGTTTCGCTCATCGTCACAGCAGCGTACTGGG
TACAGACCGCAGAGATGCAAGTGCCCAAGTTCGACATCTATACCATGGAGCTCGAGCCGG
CCAGTGCCGACGACTATATCCACCACGGCTCCAATTGGACACCCAAAATGCATCCTGCCT
CCAACGGCTACTTGACGCAGACACGAGACCTCATCTTCCGCACCTATGGCCGTCTGACGC
GTTTGCTGCACACACCGCTCGCCGACATTTGCACCGGCCACTCGCCTGAGCCCGATCTGC
AGCACGCCATCACCGAGATGGAAACTACGTTGGATTGGCTCGTCGAGCGCATCGGTTCGG
TCACCTACGATGGCCCCGAGATGCCATTGCGTGTCGCAGCGTTTGTGCACTCGCGTATCG
TAGCGTTGCTCATGTACCGACTCTTCATGTCGATCCAGGCGTTCTTCTTCCTCTTTCCGG
AACAAACAACGGCCAAGACGGACAAGTCGCTTCGAATCGCTTCCACTCTCATGCCCAAGA
ACGAGCAACGATCCAATTTCGAGATGATCGCCGGAGGTTATGTGGCGCCCGAATCCGAGA
GTGAGGAAGACAGCGTGGCTGGACGTGATTTTCAGGGACGCAAGCTCTTGCCGCGACCGC
AGTTCTCACGACACCCGATGAAGGCATCCATGGCCGTCTTGTGGGAGACGGGCGCGGTCG
CCAAACGCTTGTTGTCACTGCACCGAGCTCGTGACGCTGCGCTGGAGCCGATCGAAGGCA
GCTCCTCGGAAGCGTGGAAGGGTGGCGAGGCGGAAAAGACGGGCAACGAAGTGGGCAAGA
CCATGGACGCCTCGCTGCGCGCAGTTCGTTGGCCACGCCACTTGCGTCTGTTTGCACAGC
ACGCCTACGCCATGGCGGCCGAAGCACACGTGGCGGGTGCTTCGTGGCTGGACACGTACG
GCGACGAGAATCCGGCTTGGAAGAATCCAGCATCGTTCGACCTGCTGCCCGAATTCAACA
ACGAGCACATTGAAAGCGGACTGTGGGACACGGGTGATGCGTTCTTGGAGCTTCTCGAGG
CCATGGCCAAGATGGGTAGCACGCATGCGCGAAGCACCGAGGAATCCACCTTGCGGTACC
GACAGGAACGATGGAACTGGGCCAAACGATACCAGCAACCACCGAGTGGTCTCACGAGCA
TGCCTAATCCTAAGTAACAGCAGCGTTTTGTGCCTGCAAACGAATGCATTCAACTCATTT
TGGTGCCTGTACAGTCTGTGAGTGAGCTCTCAGGGCATCGCACAGTCAGAGCAATGTGCG
AGCTGGGAATTGCATCCTCACATTGAGGCGTGTGCCGCTGACGCCAATTTGACCGCCTAA
GGCGTAGACAGCCACCGCGTTTGTCGATCGGTTGCACTTTGAAGAGTGCCTGAGTCAAGT
GATGGAACAATCTTTCAGGGTTCTAGGGAAGTAATCGATTGAAGCATGATAATAGTACAG
AGGGAATGAGCAAACATGAAGGTTTAAAGGCCGAGACGGCGCTCCATGACGGTGTGCATG
TCGGGAACGGTAGCAGAGATTTCGGCTGCGTTTAGGGCGACAGGGAGAGATGGGGGCAGG
GGTGTCAGAGAGTCAGCGGCTAATTTGGGGATGGTGGGTGCGGATCAGGAGTTTGAGGGC
ACTCACAAGGGAGGAAATCGCGGGGCTCGATGCGCTCATCATCGCCATTGAGAATGTCAA
GATGAAGCTTGGAGATCGAGGTGGAACTTGTCGTTGGGTCAAAAGCCGGGTTCTGCACAC
GACAAGAAATCGAGTCAACCAGTTTGGTCAGTTTCTGCGCTTTTGCATGCTCGTGAATCT
CGATCGATAACTTACATAGCTGACAATCTTTCGCTCCATCAATGTATGTGCTGGTGCACC
GATTCCGTGGATGTTTCGCTGCATGGTGAGTTTCAGGTTGTCCTGCGTCGCCTCCCAGTT
CTCGAGTCGGTTCTGGATAGGGTGATGAGATTGCGTCGACACATGGTGCAACACATTGTT
GAGGCCGTGTCGCATGGTGTCGTGAACACCAGCGTACACTGGATGAGAGGTAGACGCGTT
AGTCGACACGCGCGTGTGCGACGCATACGGGGGGGGAACGAGCACGTAGCTCGGTTCGAG
CTGCTGCTGCTTCTGCGATTGCAATGCGGAGCTCATCGTGAAAAAAGTTCGAGCTGAGAC
GGTGCGGGACAAGATGGTAAGCAGGTGGTGACGAACATGCCAAGTCTGAGCAGCCTCCAA
GTGGAGAAAGTGGGTCTGTGTGTTTGAGCTAAGTTACTCGTGCTGCTGCTGAGCGTGGAA
ATGGTTGCGAATCGTGCGCGAATGCGTGGCCACGCACAGATTCACGATTATTTCCACCCG
CCAAAGTCGATCACAAAGCCTTTAAAGCGTGACGCCGACTTTTATGTATTTGTTAGATCA
ACCCTCCAGCTTACACAAGCATGACCAAAGCTGGAAGGAAGAAAAGGGTGGAGTCGTGAA
TTGGTGCTTCGAAAATTTCCAAAAAAAAAAAAAAAGAAAAAAAAGAAAAAAAAGAAAAAA
AAATCAGTTGCGAGCAAGGCCCGAGAACAACGACACAAAGGCCAAAGGTTTAGCGAAAGG
AAAGAAGAAAGAAAAAAAGCAACAGCATACTCACGACTCACTCACGACTAGTTAATTTAC
GTCTATTCACGATTATAGTGAATATTATTTGCCCATTGGTCGTGGTCGTGAGTCAATCAC
GAATGTGAATCACGAATTCTGAGCTTCACTCTGTCAAGCTGGTTTCGGGTAGGCTCGCTG
TCATTGAAGATCTGTCCTCTCGACATTCCAGCTTGACCTCATCTACAGCATCCACCATCA
TCGAGGTGCGCACCACACACATACACGCAAAAGGGCCGAGATGGATCCAGACGGCCTGTT
CGACTTTCTCGCTCCTGCAGAGGCTGCACCGAGCCCTGCTGCCTCATCAGGCTCTTCGCC
ATCCAAGAAGCAGAGGAAACGATCCAAAGCTGCTGCTGCCTCTTCGTCCTCTTCGCAAGA
TGTCACCAGCTCGCCTTCCGCTTCGCAGAATAACGACGCTGCCACGTCAAATCCACAGAA
CGCTGATGCTGCTTCCGACGGTGGCGAGGCAGAAGCAGGCCCCTCGAAACGCCAGAAGCG
CAATACTACCTCGGATAAGCCAGCTCCCGTCCCTACCGTGGTGACAGACGAGTTCACTGA
CGAAGCCACCCAAGCCATCCCCATCGAGGATGGCTCTGCTGCTCCCTGCAACTCTGCAGG
CGCGAGTGATGCTGACGGGGCTGCTGCGTCGGCCACAGGCGGCGCTTCTGCCTCAACCGC
GAACACCAATGCTGCCGAAAAAAATATGCATATCACGCATTCCGTTCGTCATCAGGTCGC
TCTCCCTCCCGATTACCCATACGTACCGCTATCACAGCATGTCCCCAACGACCCCCCTGC
CAAAGAGTACAAATTCACCCTCGACCCTTTCCAGCGCAACTCAGTTTCTTGTATTGAGCG
CAACGAGTCGGTCCTCGTCTCGGCGCATACCTCGGCTGGTAAAACCGTCGTGGCCGAGTA
CGCCATCGCTCAATGCCTCAAGAACGGTCAACGTGTCGTCTACACTTCTCCCATCAAGGC
GCTCTCCAACCAAAAGTTCCGTGAGCTCACCGCCGAGTTTGGCGACGTCGGCCTCATGAC
CGGTGATGTCACCATCAACCCGTCGGCATCCTGCCTCGTCATGACCACCGAAATTTTGCG
TTCCATGCTCTACCGTGGCTCAGAGATCATGCGTGAGGTTGCATGGGTCGTCTTTGACGA
GATTCACTACATGCGCGACAAGGAGCGTGGTGTTGTCTGGGAAGAGACCATCATCCTGCT
ACCACGCAAGGTGCGCTACGTCTTTCTCTCGGCCACCATTCCCAATGCCATGCAATTCGC
AGAGTGGATCGCCCATACCCATGCACAGCCGTGTCACGTTGTCTACACCGATTTCCGTCC
CACTCCTCTCCAGCACTACCTCTTTCCTCAAGGAGGCGAAGGCATCCACCTTGTCGTCGA
CGAGCGCGGCACATTCCGCGAGGACAACTTTCAGAAAGCCATGGGTGCGCTCGCCGACTC
CAAGGGCGAAGACGTGGCCGACCCCAACGCGGGAGCTGGAAAGCGTCGCGGTCAGGTCAA
AAAGGGTGGCAATGCAGGCAAAAAGGGTCCCTCGGACATTTACAAGATTGTCAAAATGAT
CATGGTCAAAAACTATAACCCCGTCATTGTCTTCGCTTTCTCCAAGCGCGAATGCGAGGC
GCTTGCATTGCAGATGAGCAAGCTCGAATTCAATACAGAAGACGAGAAAGAGATGGTCTC
GACCGTCTTTTCCAATGCTATCAATGCACTTTCAGAGGAAGATCGAGGCCTCCCCCAGAT
CGAGCACATTCTTCCGCTCCTTCGTCGCGGCATCGGCATTCACCACGGTGGCTTGTTGCC
CATTCTCAAAGAGGTCATCGAGATCCTCTTCCAAGAAGGTCTCATCAAGGTGCTCTTTGC
CACCGAAACCTTCTCGATCGGTCTCAACATGCCGGCCAAGACGGTCGTTTTCACCGCCGT
CAACAAGTGGGACGGCAAAGAGTTCCGCAACCTCACCTCGGGCGAATTTATCCAGATGTC
AGGTCGAGCCGGGCGACGTGGACTCGATGACCGTGGTATCGTCATCATGATGTTCGACGA
AAAGTTGGAACCAAGCGCAGCCAAGACCATGGTCAAAGGCGAGGCGGATCGTCTCAATTC
GGCCTTCCACCTGGGCTACAACATGATTCTGAACCTCATGCGCGTCGAAGGTATCTCGCC
AGAGTATATGCTGGAGCGGTGCTTCTTCCAGTTCCAGAACGCCGCTTCGGTGCCTGCGCT
CGAGGCCGAGCAGAAGGCGGCTGAAGAACAGCGCGACCTGATCGAGGTGGAGCGCGAAGA
AGAGGTGGCCGAATACTACGACGTCAAGCACCAGCTCGAGACGCTGCGCAAGGATGTGCA
GACCGTCATCACCCATCCGTCGTACGTGCTGCCGTTTTTGCAGCCCGGTCGACTGGTGAA
TGTGTGCCATGACGATCTCGACTTTGGATGGGGTGCGGTCGTGTCGTATGAGAAGCGACT
GCCGAATACACCGGGCAAACGCGGGCCTGCTATCGATCCCAACGCGCCGCCGCAGAATCA
TTACGTGGTCGATGTGCTTCTGCACTGCGCCTCGGGTTCCGGCTCATCGGACAAGAACGC
CAAGAACGATGGCACGAGCAACTTTCGCCCTTGCCCTGCAGGCAGCAAAGGCGAGATGGT
CGTCGTTCCTGTTCTGTTGTCGACGATCCAGTCGATTTCGGGCATTCGCGTCTTCCTCGC
CAAAGATCTGCGTCCGAGTGAACCTCGCGAAACGGTGCGAAAGAACCTCGTCGAAGTGAA
ACGCCGCTTCCCCAAGGGCGTACCACTTCTGGACCCGATCAAAGACATGAAGATTAAAGA
CGAGTCGTTTGCGCACCTCGTGGAAAAAATCAAGATTCTCGACGACAAGCTTGGCTCGTC
ACGGCTGCGCAACGATCCAGATCTGCCACGACTCTATGCGGCTTATTCAAAAAAGCAGGC
AGCACAACAAGTCGTTAGCGCGATCGCCAAGAAAATCGCCGCTGCGCATTCCGTCTTGCA
GCTGGACGAGTTGAAATGTCGCAAGCGCGTGCTTCGACGACTTGGCTTCACAACGTCAGA
CGATGTCGTGGAGAAGAAGGGCAGGGTCGCATGCGAGATCTCGACCGGCGACGAACTTTT
GTTGACAGAGATGATGTTTAACGGTGTCTTCAATGACCTTACGCCGCCGCAGTGCGCGGC
GCTGTTATCGTGTTTTGTGTTTGGCGAAAAGTCGACCACGCAAACGCGGCTCAACGAGAC
GCTCGCCGCACCGCTGCGCATCATGCAGGAAACCGCACGTCGAATCGCCAAGGTCTCGAT
CGAATCGAAACTGGCGCTCGTCGAAGAAGAATACGTGTCAAGCTTCAAAGTGGAACTCAT
GGACCTGGTCATGCAGTGGTGCAACGGTGCAAAGTTTGCCGAGATCTGCAAACTCACCGA
CGTCTTCGAGGGAAGCATCATCAGATGTATGCGCAGACTCCAAGAGTTGATCAGACAGCT
CGTCCAGGCTGCCAAGGCTATTGGCAATGAGGCGCTCGCCGAAAAGTTCGACAAATCTCT
CACCATGTTGGAGAGGGAGGGAAGCATCATCTTTAGTCCATCGTTGTATTTGTGATGCAT
ACCCAAAAGGATTATCACGAGTGTATTAAATGGGAACAATCCACAATGCATGCGACAAAT
CAGGTGCGCGCGATGCTACCATGTGAGAAGAGAGGTCAAGTTGATGGACGAGCAATGTCG
ACCAACCTGCCATCGACTAGCGGCGAAACAAACGCCAAGTTGGACGTCTCTTCATCTGTA
TCAATGCGGTTGTTGCGATGCGTGTTGTGCGCTTGATTCGTGGTGGCAGAGGATCGGATG
TCGGATTGCAACTGATCCATCTGGTGCTGATCTAGGTGGAACGACGTGGACGCCACAGGG
CCATGGTGGAAGTTGTGCGACTCGATGTGTGTGTCGTGGAAGCGTGTATTTGAAGCATGA
TTGAGGTGTATCGAGTTGGCATTTTGTCGCGCTGTGAAACGTTGCAGAAGGTCGACGAGG
TGTTGCTGTTGCGTGAGGTTCATGTGCATGCCGGCGGGGAGCGCGCGCGCAGCGCTCTCG
AGACGCGCAAATGTCGAGCGCAACTCGGTGGCTTTCTCGACAATCTCTTTGCTCAACTGT
GTCGGTGCACCTCGAGCCGCACGGTCCAAGCTACCAGAAGCAAGCAACGCGAGTGTCGCA
TCAGCATCAGCCTCATCGTCGACGATACTACCGAGTGCGATATTGGCACTCCCCAAAACA
TCATCGTCGTCCTGTACCGCAGCCGCCGCACTCGGCGATGACGATGCATCGTACAGTTTT
CCGTCCACTTGCGCTGCTCGCATCACCAATCTCAGCAGATCCTTGATCTGTCCCGCCAAA
CTCGACGTGAGCGTTGCGTCGAATAGCGCATTCTCGATGGTCGCGTCATCAGCAGAATGC
ATGCGCATACGTTTGGCATCGCGCTTGCCAGTCTCGGTACCGTGCGCATCCACCGATGAT
GCAGCATCGTCGGAACAAGTGGCTGCGCTGCCCGTGTAAGCAGGCAGAGCCTCGTTGAAG
CGTCTGTGCACACGGTCGAACTGCGAGTGGTGCTCGGAACCTCCAACGTGCAAAGCATCG
CGAAACCCTCCAGGCGACTGATCGACGACCATACGCCACCCCTTGTCGAGTGTGTCCGAC
GATGCCATAGCCGACGCACTCTGCTTCACCGGCGTACAAGCCGCATGGCTCGAGTCCGAG
TTGGGATGGATCGAACGTTGAAGCAGGTTTAGCGATCGCGCACGCGAGATGGCGATCCGT
GTGCGCTTGCTTAGCGTATCCATCTTGTCGTCCTCCTGGCGCACCCGATCTTGGTCGCTG
CTCGCTTGCGGATCTTGTCCTGCACCGGACGCATCACCATGGCTGGAAACCGATGCAGCG
TTCTCAGCCTGCGCTCGTCGCATCTGCTTCATCCGCCATAGATAACTCGCGCCCAACAAG
AATTTGCGCACAATTGCCGACATAAGCTGACCATTCTCGTGATCCACCACAAAAGAGCCC
CTCTTCAACGCCTCAAATCCGTCGTATCCTTCCGCAAGATACTCGCGCGTGACGACGCGG
TACGTCTTTTCCATCTCGAGAGGTCCTCGACTGACCAACGCTGGTCGATGCACTTCGACA
TCGTATCCTCCTGAAGGAAGCTTGGTCACGGAAAACCGACGCAGCTTTCCAACATTGGAT
TCAGCGTCGTCTTGACTGAGCTTGTGATTCTGCATATCGTCTCGATCACCCTGCTGCGGT
GGAGGAGTGTCGAGTGGGTTGTCAAGCAATTCGACACTCACCAACCTGTTGCCCGGCGGC
TTGCTGGAATCCCACTTGACCATCATTCCCGCCACCTGCGGAAAGCGTCCCTCCTGCTTC
GGATACATCGACAATCCGTTCTCCAACGCATCCCAGATATCTTGGCCCTTCAACTCCTTG
CATACCACTGCATCTTCAAATGGCAAGATCTCGAGCACGTCCGATAATGCGATCTTGCCA
GGTCCATATATCTGATCGCCTCTCAGACTTCCACCGCAGATCAGCGCGCAGTCCACCTCG
CGTGTGCTCGCCGGTCGTTTCTCGCTCAGTTCGCCGCGATTGTCGCGTTCGCGCAGCACC
TCTTCGTACGAGTTCATAAGCACGTCGGCTACAAAATTGCCGAATGCGGATTCGTCAGTT
CGCACCTTCTCAGAGCGCACGTCCCATGGCGTGAGCGTGTAGGCTACGCTTTGCGAGGTG
GATTTCGAGATTTTGGCAAGCAGATCATCGAGCATCGCTTTCAGCTGGGGAGACGTAGCG
TCCGACGTGGACGTGCGGTAGCGTTGTACGCTGAGCGATCTGATCGTCCGTTTACGCACA
GCCGAGTCGTTTCGATCTGTGAGCTCCAGTCGAAGCTCCGAAAGGTCGCGGAAGTCGGTG
CCTGACTTGACGACCATGGTCGCCTTGTCGTTTTCCGTTCCCGGTTCCCCGCGCGCAAAC
TCGTCGCCTTGAAAGCTTGAAGCTCCGTTTCCAACGTAATAGATGTGGTCGTGACCACCC
AGTACGAGATCTACACCGTGAGAGTTGGCGTCTGGGTTCGAGACCGCGCCAACCGCATTG
GCAAAGTCGATATCGTTAGGCAGACGGCTGTGCGTGATAGCGATGATGAGCTCGCATGCT
TCGCCTGTAGGATCACGCAATGTACGACTGAGCTTTTGCGCGGTTTTGACCATATTTCTG
TAAACGAAGCCCTGTGGAAAGCTGGGCACCGTAGCAATCCACTCTTTTTCGACAATACCG
ATACAGCCTACTTTGACACCCTGTACCACCGTCGTCCAGTACCGCAACGTACCCTGGACC
TGTGCATCGTCATCCTGAAAATCCTCATCCCAACTGCTGCAATCCCTGTTCTGCTCGTCC
GTCTTTCCGGATCGATCGACCACGTTGCTGAACAACCATGGAAAGTTGTTCTGCGCCATC
AACGTCTGCAAATGCGGGTAGCCAAAGTCCCAGTCGTGATTGCCCAAACAGGCGCAGTCG
AGGTTCATCGCATTGATGACCGGGATCAGATGCGTTCCGCGTGTCACACTGCTTTCCACC
GAGGGCGAGTAGAGGTCGCCGCTAAAGAGCACGAGTCCCTTGCGTTCTCGAGAGGTGGAA
TGTTGTGTCCAGTCGCGCGAACCGGAGGCTGGTGACAAAGTTGGTGGTGGAGGGGCGAGA
TTCGAAAGATCCGATGGCTCGCCCCATGATTCGCGGATGGATTGAATCTTGGCTGCAAAC
TGGTCTGCTCCGATGGTACCGCCGGATTTTTTGTCCTTCTGTCGAACGCGATAGACATCG
TTGAAGTGGATGATGGGGAGTGTGACAGGCATCGTCTGCACTACTTGAATGCGAGATTAG
GGCTCAAGTGTCTGAGTCAGATAGCATCCAGCAGCTTGGTTCAACACATTCGAGCAAGAA
GCGCGACAGTATAGTGATGCCCGTGGTTGGTGATGGTGTGTAAGAAAGTTTCAAGACCCG
GGTCAAGGTTTGCCGAACTTGCACGTTTGGTTCTTCGCTAAGGTCCGTGCTCGAAAATCG
CACACCCGATTCGCGCGCTTTTCGACATTCCATGTGAATCACGATTAACGATTGTGATTC
TCGAATTGTGTCTTCGTGCTTGCATCATCGGGGCCTGTCCGCCTGCCTTCATCGCTTCCC
TCTGACCAGCATCTGTTCGACAATCACGAATCATTCATCGTCAGCTTCTGCGCCGCTACA
CAGTCGTCGCCTGTTGCATTTCATCCCAACGCCTCGTGGGGCGCTCGATCTTCAGCTGGC
ACGTACACGATGTCGAGAGATCCATACCACGATTTCGCATCGGACCTCAAAGCGTCGCTC
TCATCAGCGCGCTCCCTCTCCCAATCCTACCAACAACTCGTCACTCGCTCAACAACACAT
TCGCACGCATCTTCCAGCTCATCCCTGCATACTCCAGGAGAGATACAGTCGGCATACGAC
CGCTTGTCCGATGCAATCGAAGGGTTACGGCAGGATGTCGAAGATGTCAAGCAGAGCGTG
CTCGTCGTGGAACGCAGCGGTCCAGAGAGGTTCGGTGTGACACCGGAAGAGTTGCAGAGT
CGGAAAGCATTTGTAGCTGAATGCGAGGCGGAAGTCAAGGTACGTAGCATCGCCCAACAA
CGCTTCGTACTGCAGTGGCGGGTCGTTCAAAGCCGGGTTTCATGCTGACAGTCTCTGGTG
CTTTACACGTTGGTATCGTGATCGTAAACAGGCACTGCTTAAAGTGGTGAAAGGATCACC
ACCCGGTAGGAGAGATAGAGCAGGGCTCGATGCGGTGCATATAGACGTGGATGACGCAGA
CGAAGATGCTACGGAAGCGTTTGAACGCGAGCAGCAACAAGTGAGTATTCATCTACACCT
GTCGAGCCACACACCTCCTCTGACACTTTTGCATCCTTACTCCAACCTCGGCTTGACGCA
CAGATGCTCATGTCACGCCAAGATTCGACGCTCGACAAGATCGGAACCACGCTCAGCTCG
CTTCGCAATCAAGCTGGCATAATGGGGCACGAGATCAACGAACAGATCGAGATCATTGAC
GCGTTTGATACCGAGGTGGATCAGAGCCAGGGAAGACTGGGAAACGCTATGAGAAAGATG
GACGAAGTGGTGCGCATCAGCGATGAGAGACTGGGCGGCTGGTGTGTTTGGATTTTGATC
GTGATCCTGTTTCTGTTGCTGTTGGTGGTGTTTTTGATATGAGCGCTTGCAGAGGCGTCA
TGACAACACACTATGAAGACATGCTTTATACCCGCTATACTTATTCAAGGAAGAGCAATC
CGAATCAATTATGAGTAGCACACAGTTGGTCGACAAGCCAAACGACGTGCGAGGATGAGG
AGAAAGAGAAACATAGATCGGGCTCGATCGTGGATATCCAACACGTTTAGGCCTCCACAC
GAAAAATCACGAATGAGGCGCAGGAGCAGTCTACGCAAACGCAAAGGCAAATGCATCTCA
AAGGCCAACTCACACGATATTCGTGATTCGCCCACCCATGTCGTGCATGAACTGCGTGAG
TCACGATCTGAGCACCTTGTTACTTGTTCTCGCAACATCATCATTCGTGATTCACGATTG
TGACCACCGCATCTTGCGTCTTCTCGTTTGACAACAACTTTGGCTGGCCAGCAATGGCCG
CCTCATAGAGTGCACCAGCAGCCTTGATGACCTCGACCTTTCACCTACATTGCTACGCTA
CTTGTATCACATTCACGATTGACGGGTCCAACATCCGCAAAACCGCGCGTCACCCACACG
TACACCCACAGTGCTCCCACAGAACAGGAAGCTGCATGGCCCAACATGGCAGCTTGGAAC
AGCACGGACGACGGCTCCGCGCCGATCAACTTTCGCGCCGCTCTTGCAGCTTTCGAGAAC
AACCGCTCCTCCTCCACAGATGCTGCTGCAAGCGACACGTATCACTCGCCCAAACCACGC
GCAGCACAAAGAGCAGGGATCCGACAAGTACCTGCAACATCTGCCCGCCCTTGGTCCGAC
CAGGATCCCGTACCTCGCTCTTGCTCAGCCCCACGCATCCGTGACGATTCGGACGGTCTT
ACGCTGCCATCCACCATTACAGCCTCCTCGCGCGTACCCGCTCCAATCACTTCTGCGTCA
GGCATGCTCAGTGCTCCCTCGCCCTCCTTGTCCACCCTAAGGAAAACGGGAAGCGGTACG
AGCCTGAACAAACTTATGAACAAGTCGGTTCCTCGATCTGGTGCAAATGGTTGTACGGCT
AGTGCGCTGATGCGATCGAGAAGCAGTTCTGTTGTCGAGAACGAGTGCGACGATTGTACT
CTGGCGCCGAAGCCTGATTCGGGCAGATCTAGTCCGTATCTCAATGCTCGTGGAACGCTT
TATGGTCTGTTTGGTTCCGAAGACGAGTCACGGCGTACAGAAAGTCCAGCATCGACCTCG
CAACATATGCTCGACACGAGTGCGGACGACGATCTGTTTGCTCATGCCGTTATGGAGCGT
TCCAGCACGCCTGCTTCGCTCAAGCAAAAGTCAACGACAGCTGATCGCATGGCATCGCTC
GTGCCTCCACAGATACCGTCGCGGAATGGAAGCGCATCATCGACCAACTCTACCCATTCA
TCGACGCCAAGATTGCCACCGCGACGAGCTGGAGGATCAGCGAGCCTCGCATCGAGTCCG
ACCGTCTCAGAATTCGGTGAATTCTTCGCTACTGCAGCCACGCCAACCCCAAAGACAAAA
CCGAGATTGACCTACGCTACGTATACACCAGGAGCCAAACGCGGCTCGGGAAATGCTGGG
TTGGAAGCCAGTCTGACGCCTCCTGCATTGCCGCCTCGTAGTGCCACGCTGGGACAACAT
GCTGATCGAGCAACGTTCGGAGAGACGCCCTATCAAACGAGGCAGACGAGTCCGATGAGA
CGCGCGCCGCCCAGTGTGCCTGCCAAACCATCTGCTTCTGCTGCTGCTGTTGCGGCTGCG
GGGAGCAAACCGATGCCCCCTCCACGACCAGCCAAGGCGTGGGATGGAGCAGCTGGAGGA
TTTCGGTTCGGTGCTGCAGGTTCAGAGTCGACCATGACCGCATCACCACAGCCAGCCATC
GGTGGACCTCGCCCGCGTGCCGCTACGGCTTCGCATCAGCGCAGTCTCACTGGGGGTAGC
AATAGCGCTGTCAAAGCCATGCGAAACAGTACACACCGAAAGAGCGGCAGCAACGTGTTT
ACGAGCATAAGCCTGTCCGACGATGCTAGCGGAGAGCTGAAACGTAGTCTCGAATCTGAT
CTGCATGTGGATCATTCGCACACACTGCCGCCTCCCAGCCGCGGTCGACCTGGTGCTGCC
GTCGCCGGTGGGGCGGCGTATCCAACGCTAGCCGTCTCGACACGCAGCTCTTCTGCAAGT
GGAGGTATGGCGGCGAGTGGAGTAGTAAGCTCTTTGATCGGTACCGCGGCTTCAGCGCTG
CCGTTGTTCAAGTCCGCGGGTGGAGCGACGGGTGGTGCGTCCCGATCGTTAGCTGATGGA
GCGCCTTCCAAGCAAGCGGTTCATGCTGGTGGCGCGATGACGAGTAGAAAGTCGAGCGTC
GCGTCGGGATTGATGGCGACGGATGCCGAGGCTGCCGAGGCTGCGCTATGGGGTCGAGCG
GTGCAATTGGCGGATGCAAGCAGTGTAGTCGGCAACCAACAGCCGACTGGAGCGCTGTTG
AAGGAGCCAAAGGACGAGTATGCGAGGAAGAGATACGAGGCCTTGTTCGAGAAGCTCGTG
GCTCAACAGATCGACAGGCACGACAAGAAAGACGCGGATAAGAAGCGTACAGAGCAAGGT
GTAGGGAGCAGCGTTGTGACGGAGCGTACTCCGAGTGCTGGCGTACAAGCTCTACGTGGC
TGGTTCGAGTCGGATGCTTCTGCCACCACCGCTCGGCCACCACAGCCTTCAGCACCAGCA
TCTGATCGTGCGACTAGATCCGGTACGTCTGCATCCGCGGTGGTATGCGCATCCACGGTG
CGCAGAATCTGGACGCGTTCGCGACTTGCGTCGCACTTCCTAGCACAGCTCTGGGATCAA
GCGGTGCTGTCTCAGTCGGCTGAACTCAAGGGACTGCAGAGCGAAGCCTTTGTCAAGGCT
ATGGCGGCAATCGATGCTGCGTTGGAGCGCAAAAAGCTTCAGCATCGTCAACGCAAACAG
AGACTCGCCGATCATGCAAGCTTCAATACCGAGCACACAGTGGCAGGTGCTGGCAGAAGG
GTTCCGCCGCCTCCACCGCTAGCAGCCGCCGTGGCGCCCTGGACGACAGTGTGAGTCGCT
CAACCGGATACGCTGGATCCATGTATGGAAAGCTTTTGTTATGTATACTGAATGACACGG
GCAAAATGCAAGAGACAAGCGTGTGCGTCTGTGCGTGTCTGGCGTGGACACGGAAGAAAG
TGGCGAGTTGGTGGTACGGGAGGATTCGAGTACAATTACATACCAACAACGCGAGTTGGA
GAGCAGAGCGGAAGCGGACACAGCGTGGTGGTTCGGATCTTGCGCGCCAATGCGCGGAGG
GTTGTGCTTGCGGTGCACGTGGTATGAAAGGAAACGCTTACGGAGTGTCGGACGCGTTGG
ATGAGACAGGTGCCAGTGTTCCATGGATCAGGTCTGAGCGCAGCGTGTAGAAGCATGGCT
CACCAACAGTCAGTATTTCTAGTCTCGCAATACGCTCCAGCGGTTGTGCACGTACCCTGT
ATCGACGTCTCCAACGCATCGATGCGGCTGCTCATCTCGTTCACTGTGAGAAGGACAAGT
TCGGTGTCAGTGCACCACACTGTGTTGGTACGATACCAATTTGCTTGGCACAACTCACTC
CTTGCAGTTACCTGTGCATTCATATCATCAAACCTGCTCTCGAGCTGCGACATCACCGTA
TCCACCCAATCAATCAGTTGGTGCGGAGATGAGATGTCCGGAGCTTGCAGTTCCTTGGCC
CCTGTCGGTGCCGATGTCGGCGTCAAAGTGGGAGCCGTGTTGTCGGCATGCGACGATGCA
CTGGTGGCCGCGGATGACGACGCGCCAGACGCGCCGCCGAGCGACGATTGTGCGATGGCT
GCCGACATGACAACGCTGTTGTGCGTATTGAGCGTGTTGTGCGTGGTGGTGATGGTGTTG
GTGTTGATCTCGACCAGAAGCGCGACTCTGTCACATGTGTCACTTTTGAGAAATTACACG
AGCGTGGAGGCGTTTATTATTAAATAACTTAACGTTAGTTATCTTGTTCGTGATTAATCT
TTAAAAAGAGGAAAAGGAAGATCCTGTGAGTGCATACATAGTGCACAGTGCACAGTGCAC
AGTGCAACGGTGCGTAGAATGGGTTGGTTTTGTGGTTCCCTTTGTACTATACCAGGCCGC
CCTTGGCTCGTCCCCTTTGTTCTCTTTGATCATCATCACCGACATTCACGATTGGGCGTT
GGCATTCGCACGGTGTTAAAGTGGATACATAAAGGGACGACGACTGCAGCGCACGCTATC
CTTGCAGCAAACCGGAGGAGCAATAAAAGCTCGGCTTTTCGTCTGGAAGCGCACCGTCCG
CACCACCACCCATCCCACACACTACGCGCATTGCAACAATGACAGCCACAGCAACTCGGA
CGATCCTGGACGACTTGTGCTCGTCGTACCTGCCATTCGACGCCGCATCGCCCGTATGGT
CAGACGTAACGCCGACACCACAACTCGAATCGTCCTCCCCCATGTGTCCGATCCTGTACG
CTCCAGACTACTCGTCCGCCATGTCGCTCTATCGCACACTCACCTCGTCGAATCATGAAT
CCACGCTCGCCTCTCCGCTTGCGGGGCTCGAGCTCTCAGCGCGTGCTCTCGCTCTAACCA
CCCACCTGATCAAGCTCAACGCATCACATTTCAGCGTTTGGCAGTATCGAGCACAGATCC
TCCTGCATTCGTCGCAATTCGAGGCCCAACGCTCCGATATCCTGCGTGCCGAACTCGCGT
GGTTGGACGATCTGGCACATAGTAACATGAAGTCATACCAGGTGTGGCAGCATCGACGAT
TGGTGGTTGCGGCGCTAGGCGATCCGGATGGCGAACTTAGGTTTGTGCAGGAAAACCTGC
AACGCGATGCCAAGAACTACCATACGTGGGGATATCGGCAGTGGATCCTGGCGCATTTTG
GCGGTCTCACTTTGGCGAGTTCGAGCAATGTGGCAAGTAAAGGCGCGGGAGAGTTCAAGC
AGCTTTGGGATCGAGAGGCACAGTACGTAGACGAATTGCTGCGAGAGGATGTGAGGAATA
ATTCGGCATGGAACCATCGCTGGTTTGTGCATTTCAGCCGGTACGGTCTGACGGGTAACA
GGAGCATGACAAGCATCGACCATCTGGACATCGAGTCTATCGAAAAGACGATCAAGTTCG
AAAAGGCATATGTGCGCACATGGCTGTGCAGCGTTCCCAACAACGCGTCGGCGTGGTCGT
ATCTGCGTGCACTGCATACCGCGTTTCCGCAGGCATTGAGGTCTTCCATGTGCCACAGTC
TGGGTTGGGTCAAAACGTTGGTTTCGAGTGAGCAAGAGGCGAAACGCGATGCGAGTGTCG
ACGCAATGGGTAGGGCCTGCGTGGGCGCTTTGGAGTGGTGGTTTGACTGTCTGGTAGAAC
AGACAGAACACGCAGACCAGACACAGAACGAGCGCTTGTTGCAACAGGCTGAATTGCTGG
TGCAGAGGCTGTGCGTCGCGGATTCAGTTCGAACGAGGTTCTGGGCGTATCGGCTCAAGA
GTTTGCGTCGGACTCTGCAGCAACGCTAGCTTTGCACCTGTGCCAAGTCTTCATGATCAC
GTTGATCTTGATATCGTGCGATTCGTGATTGCCAAGCAGGATGTGATCCAAGTGAAATGC
AAACAATTCAAAAGACGTTCAGTTGGGGTGGTCCCTGCTCGCCCCACACCCACTTTCTCA
GATCGGTGAAGCAGTTGGTGCTGCCCTCGGGTTGACCAAAGTCTGCGACGAGCACCATGT
AGGCCGCACAAGCGGTAGCAAGGATGCCACCCAGCACATTGAGCCGGTTCTGTTGAGCCG
ACGGTTCGACCGCTTCGTCCCTGGTAACTCGGCGAAAGAACTTTTCGCGTTGGTGCCGAG
TGACGGAGCGCGCATTCGGCGCGATGGTCGGCGTGGTTGGAGGACGTGTGTAAAAGGCGG
AAAGGATATCGTCGGTGGCTTGCGTCGTCGTGGAAGCAGGCGCATGCGCCAATGGCGACG
TTGGATAGAGCTGCGATTGCGGAGCTGTCCACAGAGACGATTCGCGCGCCGACGTCGCAC
TGGGCGTTTGCGCACACCTCGTCGGATCCTCCACCTGTCAAGAAGCCAACATTGTTGAAC
GACAAACATGAAAAGTAAGATGTCGTGTCAGAATCGCTCCGATTGTATTTACTGATCGCC
ACGCGCGCATGCGCTGTAGATATGTATGCTGCAAAGCTAGATTTCTCAAGAGTGCGTGTA
GAATACATCAAGCTACGCCTCGCGCTCTGCGGCCTCTCCGAGGCGCCTTGTTTGGATGCT
ACTAGCGTGCATCGGCTGATCGCATGGTCAGAAGGCTGGTGGCGCAGATTCGGTCACGGC
TGGCGCTGGCTGTAGACGCCACTAGATGCTCACAGTACTTTCTTGGTTTGACGCCGCGTC
AAGCTCCGGCTTGAGCTTGGCTTCTTCCGCCCACGTCTTGGTGCGAAGACTCAACGCATG
CAGACCGCGGTCAAACTCGGACTGCAAGAGCGCATTGACGGCACGATGACGCTTGATCTG
TGTCATACCTTGAAACTTGTCCGAAACCACATGCACGTAGAAGTGCGTCTCGCCGTTTCC
ACCGCCCTGAGCAGCCATGGCAGCGTGGTGAGCATGTTTGCTGGAATCGTTCCGGATGTG
CACTTGGACCTGTGGGCCGAATTCGGCTTCGAGTTTGGTGCGCATCGCGCTTTCCATGCT
CGTCGGCTTGGATGATGTAGCGTAACCTCGTGTTTGGCCAGACATGGACGAGACGGAAGC
GGAAGTGGAAGTGGAAGCGGAAGCGGGGGTTGATGCGGACGTGACCGAGGAAGTGGAAGC
GAGGTTGGGTCGAACGATGACCGGAATGCGAGCGCGGATGTTGGATGGCAAGATGTGAGC
AACAAGCGCGTATCGACCTGTCTTTTTGATACGACCGAGTTTATCGATCGATTCGCTCCC
GTGCTGTGAGCTTGAGCTTTCCGAGACGAGCGAGAATTCGCAAGCCGTGTTGATCTGTGC
GAGCGTAAGCCTGTTGAGATGCACCGGTTTACCGCCTTCGCTGTAGTCGGTCTCGAGATC
GAAAGCGCCGTGCTCCCTCAAAAAGCTGACAATGTCGGTCGTCGAGATGCTTCCCTGGAT
ACCGAGTGCGGGCTTGGGCAGATGCGGCTCACCGTTTGCTGACGCTGAGGGTTTGAACTT
GGTCGTGGTCTGCCTCGAAAAGACGACAGGAGGTGTTGCCTCCAACTTTCTTCGCAGACT
GAGCAGCTGGAGTGGGCCCAGTTCCTTGGAAAGAGCGTCCCTCGCTTGCTGAAGATCGAG
TGCAGCTTGTGCCGATTCGAGCTGCGATTCGGCGAGCGAGGCGTTGGCCTTTTCGTGCGA
GAGCTGGAAAGGGGTCGGTAGAGGTTGGTACACAGCTTTGTGCGTAGGCAGCAGCTCGTT
GCGCATACGACCAGGTTGGACGAGAACGACGCTACCAGCGCTACCTATGCCTGGAACTTC
TGTCTTGAGTTGAACACGGACGAGCCTCCTTTGTGAAAGTGTACGGGACTGCAGAGCGGC
AAAAGCAGATGGAAAACAAATGTCAGAGCAAGCAACGTACCGAGTAGTTGCCCGACAGCC
AGACTTACGGTGTTTGCAAACGTGGAGACGGCGGAAACTCTCATCTCGTGATATAGAGGA
GAAGGTTTCCTAAGCCAGCGTAAAGTGGTGGAGAAAACGATGAACAAGTTAGCAAGACGA
TGCGGAAAGGAATTACGAATCGTGACGGGTTGATGATCCGATGCCAATTAGTAGCAAGTA
AAAGCAAAATCGTGATTCCAAAGACGAGAGTCACGAGTCCACGGATCGTGAATTACGAAT
CTCTCATCGCCCTCAACTCAAGACTCCTCTCACGTCTTCCCGCTTCACGCTTTGGTCCTT
TTATTTCCACTCACACTCACGATCCACAGACTCGTGCGTGGCTGGTTTTATATTATTCAC
GATTTTTTCTTTCTTTTTTATCTTTCTTTTCTTTTCTTTTCTTTCAGTGTGCTCGCTCAA
GCCTCATGCCTCGTGCTTTGTGCCTGTAGCTCGTGGCTGCACATTGCGTTTCTCAATGTG
TTAGACCTTCAGCTCGTATCAATGCCACAAGAGAAAAATTCTTATTTCGGCTGACTAAAT
CACGAATCGTGAATACGATACACGAAATCTTCGGGCGACCGTTTGGTTCCGACGAAAACC
ACAAAAGGAACGAATCACGAAACGTGATACGTGAATCGTGGGATGGTGAAATGAATGACA
AACGAGCCTGCGGGAAACGATTTCACGAGTCACGATCGGAACCCTATCCGGAAAAAAAAG
AGTCACGATTCATGATTCTCTTCTAACTCAGAGGCAGCAGACGGCGACATGACGAAAACG
TCAAAATAGTCCCGAAGTATAGCCAGCGACGACGACAATCACGAACCACGAATCGAATCC
AGAAACAAAGTTGTTCGCTCGCGATTCACGATTTTACGATTCACGATTTCGCGACTGTAC
TTGGCGATTTCTTCTCAGACTTGTGACGGAAGCATCGTCGATTGTGGACCTCTCCACATC
CTAGCCAGCCAAGCTTACATCTCGTCACTCGTGACTATCTACACCGACGTTGCAGTACAA
GGAGCCACGCCCCATCTGCTGCCTTTGAGCCGTTTCGCTTCGTGCTGCGCCTTGTCGAAC
TCACCGCGCCGCCCTCGTTTAGACGATTCGAACGCACAGACGCAAACGCTTTGGACGGCC
CGCTTTCATCAAGACCTCTTGTTCTACACAGCCATTGTGATTGCGATGCCATCCAGCTTG
CCCAGGTCCGCGCTGGCAAGCGTGACGCGCTCACGACCACGCTCTTCGGTGACTCTCCGA
GTGTTGGCCGCAGCACCACCACCAGCCAGCGTGCGTGCCCAATCGGGCTGGGCTTCGGCG
ATAGACCAGGCGAAAAACCTTGTACAGGACCAACTCGCTCAATCTCCGTCTTTGTCCTCG
TCGACAGCTGCGTTTTTCGGTGCATCAGATAGTGCTTCCGTCTCATCCACCTCGACCGCA
CCACCGAAACCGAAATCGAAATCGAAACCGACACCGATCATTCAAGACCCACTTTCGCTC
GTATCATCCGAACTCTCTTCTCTGCGCTCCAACGTCTCATCTCTGCTCGGCTCTGGTCAT
CCAAGTCTGGACACGATAGCAAAGTACTACTTCCAGGCTGAGGGGAAACATGTTCGTCCG
CTCATCGTGCTACTCATGAGCAAGGCTGTCAACGGTCTCTCGCCTCTGTACCCTGAATTG
CTTGCGCAAGCGCAGAATTCAGTGCAGCGCAGCGACACAGGCAAATCGATCGAACGCGAT
ATGGGAATCAACGAACCTCTGTCTCCCAGCAACGTACTCAACGATTTCAATCCACACATG
GAGAGCATCGAAGGAGCTCTTCCTACATCGACAGTGGATGGATCGGCAGCAGCAGCGCTT
GCTTCTGCAACGGGCACCATTCTGCCCACGCAGCGTAGACTCGCCGAGATCACCGAGATG
ATCCACGTTGCATCGCTGCTACACGACGACGTGATCGATGCATCGCCGCTGCGACGTGGG
GCTCCTTCGGCTCCTTCAGCGTTTGGCAACAAACTGAGCATCTTGGGAGGCGACTTTTTG
TTGGGGCGTGCATCGGTTGCGCTCGCGCGTCTTCGCGATGCCGAAGTGGTCGAACTACTC
GCCACAGTGATTGCCAATCTGGTAGAGGGTGAAGTGATGCAGCTCAAATCGCAGGCTGCA
GCCGCCGAGTCGAGCAATGCAAGTGCTTCTTCAACGCCTACACATGCCGACGTTTGGGGA
TCAGAGGGTCTTCTAGCTCATACCATGGGTCTGTCCGACTTGCAAGCCAAAAAGGCGATC
GACGACGCTCTATCGACGCACAACCAGCCCACTCCAGCTCATTTTTCGCTCTACCTCCAA
AAGACGTACCTCAAGACGGCAGCTCTGATCGCCAAGTCTACACGTGCTTCCGTCATTCTC
GCTGGCTGCGGAGCGGACGCAGTTCACAAAGCCAAGCTTGCGCCCTCGGTAGCTGAGCAC
ATGCGTGCAGTCAGAGACGCAGCTTACGGCTATGGTCGAAATCTAGGCATCGCCTTTCAA
CTCGTCGACGACCTGCTCGACTTTCAATCCACTTCAGCTGCGTTTGGCAAACCGTCTGGA
GGCGCTGATTTGAGACTCGGCTTGGCAACCGCCCCCGTGCTCTACGCTTGGCAGGAGTTG
CCCGGAGAGCGCATTCACGAAATGGTCGCTAGAAGATTCGAAGCGCAAGCTGACGTGGAA
AACATGTTGCGGCTCGTGGACAAAAGTCAGGGACTACAGAGGACTGCAGCGCTGGCCAAG
GAACATGCTAGAAGGGCGACAAGCCATTTAGATGTACTCCCTGACTCAGACGCCAAGCAG
GCGTTGATCAAGCTCAACGAGCAGGTGATCAAGCGCGTCAAGTGAGCATGCATAGACCGT
TGCATTGGAAAAGCGACCAGACTCTGAGGTTGGTTTTACCATTGGCTCATGTGTACTGTA
GTGCCGTACTGCTGTTTGTCTCCCCCTTGCCTCGTCGTCGTCCTCGTCGTCGTCCTTCTA
TAGACGGTTCGTCCTTACGATTTTCGTGTTGTCTTGAATCCGTTTTTGCAGTTTGAAGCC
TTGGGCGCATGGCTCTGTGAGCCGTGATCAGCCGTCGTATCCTACCGTTCCAATCACGAA
TGACACCTGTCACCTCTCGTCTGCGCTGCGCTGGCCAACCACTTAGTGTTGACTAAGATC
AAAGCACAGTTCGGCCCGCTTCCATTTTGCGTTCTGGATACCCTGTGGATCCTGGATCTC
TTTCTGAAAGTTTTGCATCAGCGTTTCCCATTTCTCCACTTCCGGATTGCCTCGATCGCT
GGCTGCCTTTTTTTCCAAGCAAAAGTCATCTTGAACGTCCATGATCATAACCAAGCGGTC
GGCAAACTGAAAGATTCGCATGTTGAGTACGCCAGATCCAGGATAGCGGATCGAGTCAAC
GATGGCTTTCGGTACGTTGCCGGGGGCATGGTAGTCGATGTACTGCTTGATCAGCGATGG
ATCCGATGCAATGTCGAGTAACAGCACTTCTTGACGCACCATGGTGAGAGAGAGAGTCAA
GCCAAACGTTGAGAATAGAGACGGCGATGTTTGTGTATGGACCGTCTGCTTGAAGCTCAT
TCGATGGCATGGATACAGATGGTCGTTCGCCAATGACAATCGTGCGTGTGCGGCTACCAG
CTGCTCAGATTACTGAAACCGGTCTCGGTGGAGGCTCAACCATCACGGATGGCAAGCTTG
GAAGATGCAAACGAAACCCCACGTCGATTCGTGACTCTGCGGGGACACTCTGTGACTCGT
GCCTCTCAGTCACCGTGAGTCGTGAGTGTCTGTGACTTTGACGTGTGCACGGTGACAGGC
GAAATTCGAAGAGCTGTTAGACCGAGAACTATATTTGCGCATGTGCGGCTCGCGTCCACA
TCACGCATCACACATGCTGGTTCCAATCACCAATCACGAATCACGAATCGTGAATCGTGA
ATCGTGAATGCCGGCTGCAGGGAGCTTGCGGCAAGAGCGCATGCCAGCCGTCGTGGGTGT
TTCAGCACACTCATAGACTGTTTGAGCTCGCCAAGGAGGGTCAAAAAACAGCAGCGCCTC
ACCTTGAGCTCTGTGGCACAGCATTGTGCTTTCTCATTAGCCTCCCGCAAGCCAATTCTC
GTCACAGTGAGGGGCAAGGAGTACGCAGCCTCGAGGTTGTGAGTTTTGCTAGCTCGACGC
CAGGTAAGAGCGCGTGGTACAGTGTGAATCACGAATGCTGCTCTGCTGCATGGGAAGTAA
GCCGCCAACTACGCCAGATGCAACGCTTCTGGCATCCAACCTTGTCGGTCAAAAAGAGCC
AGTGTGCCAAATTCGTGGTGATGGCCATTGGCAAGAAGACCACGGGTGTGAACAACGACG
AATGTGAATGGCTCCCGCTCGGCTCTTTACCCCACATTGCTAACTTTGTGTCCACAGAGC
CAGCGAAGCTTGGCGCGAGATTGACAAACGTTGTCACGTCGTGCTATCAAAGAAAGGACG
GTCAAGCGACTCGTTGGCTGTGGCAAGCAGACGCGAGGAGGCAGCCGAACAAGAAAGAGA
GGCCCGAGCCAAGTGATGAGGGCGAGCGGCAGAAAAGTGGTTGGTGGACTGCATGAATTT
AGGTTGAGTCGAAGAGAAGCATAGCCGAAGCCGAGCAAAGCAAAGCAAAGCAAGGCAAAG
CAAGGCAAAGCAAGGCAAAGCAAGCCAGGCTTGGAGCCCGAGAGAGGACAATCAAGGGTC
CGCATGGCTGAGTTTCAAACCCCATTCGCCAGTGATATTCGTGCATGGGAGCCACGAATG
CAAGCGTGATCCATTTCGTCCGAGTTGAAGAGGATCCTGTGTCCTGTGGAACGGTTCGGT
CTGCAGAGCAGATGAAGGTGGGTGACCCTGCGTTCTCCCAAGTTGGCGTCGGTGATCAGG
TTCAAGTCTGAGCAGAAACTCACGACTGTTGCGGACTGTGCTTGGCTGTTTCTGGCGGAG
GCATGGTGAACAGTCAGAGTGATGTGCAAGCTGCAGCAACGCTAAAAAATCGTGAATGCA
TCCAACCCACTTCGGACTCTGTGACTTTGGTGACTGCTCTCGGCTAACGTTGCGTGTTAA
TAACGTGGATTTCGACCAGAATTCAATCGTGAATCACGAATCACGAATCACGAATCACGA
ATCTCTGAATCTGTGAATCTTTCGTTGCCGTAAATGGGCGAAGCAAAGAGCGGCTTTGGC
ACTCAGGACTTTGGGTCTTGTTTCTTTGAGCCTGATTTATGCAGACCCGAAAGCGCATGC
ATGTCCAGCCAAGCAGCAAAGCATCAAGAAGCCGGCAATCACGAATCCTGATTCGGTGAA
TCGTCGTGCTTCACGATTGATGCTGGTTGAACGGCATCTGACTCTCTCTTTCCACGGTAC
CGCTCGCGGATCGCCCTGGCAGAAATTGCACGTTACCCTGTACACGTTGGTCTCTCGGTC
GCCATCTGCCTTCCGTCGGGTTTCGTCTTGTCTTTGTCGTCGACAAGGTCGTGCCGGCTT
ACCCTTCACCTCATCGTTCTTCCTCTGTCTGGTCCACCTCGCTCGCATCCTATCTCGTCG
ATCCTTTGTTATCGACTTTCTTTTTTTTTGGCCGTTGCAACTTTTCCCTAGCCAGTAGCA
CGGATTCTCGCAGCTGGGCGTGTCCATCTTGCTTGGCACCACGCGAACCGCATTCACCAT
TGCGCTACGAGAACGGCATCAGTAGCAACTCGCCCGTCTTTGTCCCTTTCGTTCTTGATC
TGCCGTGGTGGAAAGTGCGAGCGAGCGACAAGGATTGCTTTCAACACCAGTGCAGCTTGG
TTCGACGCCCATCTTGGATGCTGCAGTTGTAAACCGCGCTTACGGGGGCTCCCCAGCTCA
GCAGCGTACGCCTAGAGGGCTGCAGTAGCTGGTGGACAGCAGCAGCGTCTGCTCATACCA
GCATCACCAGCGCAAAGTTGCGAGCATCATGTCTTCCTTCAGCTCGGCCGCTGGCGATGG
TGAAAGCAACCAAGGCAGTCGCAATGCTTCCCTGTCAGCCAGCTCGCAGGCATCGTCGAC
AGATGCTCGTAGAACATCGCGTCTTTCGAGTACGGCGGGCATCTTTGATCTCGACGACGA
TGGGAGCATAGACGGAGCTTCGATTGGGAGCGGTGGCGGTAGTCGCCGAGCCAGTAATGT
GCATGCACATGCGCATGCGCGCGTTTCGTCGCTTGGTAGCACATCGAATCGAGGATCGGT
GGCAGAGCGTGGCAGCCGCGAGCTGTTTGATGTACAGGAAGAGGACGCCAACCTATCGAG
CGTGCCACCAGCGCCTCGGTCTGCATCAACTTCTGGTAGCAAAGGAGGAGCTCAAAGCCA
ACTAAGCGTCGACACTTTTGGTAAGTCCAACGCGACCATCTTTCGTGATTGCCACGCCCG
CCAAGATGAGAGCAGGAAGCGAGTCTAGCTCTAGGCACTCACCACAGGCTGCTGCGACAT
GGAAAGCAAAAGAGGGTGCAATTCACAGATTGCTGCGCTTGGTTGGGTGCCTGCGCCACG
GTACGCCGAACCTTTGTAAAGTCACAGATCACTGACCGAGTTTGATTGTTCTTTCCTCTT
TCTTTCTTTCTTTCTTTCTTTCTTTCTTTCTTTCTTTCTTTCTTTCTGTCTCTCTCTCTC
GCTCTCTCTCTCTGACCTTTGGCTTGGCCATGTCAACGATCGCTGCGACGACACGATGTT
GCTCTCGCTCGTTGTCTTTTCTAAATGTTTCGCTTCTGCCGCTGGTTCTGGTTCTGATTT
CGTGGTGGTTCCGACGTGGCTGTCAACCCACTTTCGACTCGACCACCGTCACGTTTTTCA
ATTTGCACGGTCGGCTGGTTCGACGCTCGCATGGCGGTCTGCGCTTTGATGCATTGACTT
TTGCGTTTGCAATTGGCGGGGGTTTTGGCTTGTGACGTTGACTCGACGACAATCGCATTC
GTATGGCGCCGCCTCGCCCGACGACGACGACCGACGACCGACGACCGACGATTGTTCGAC
GGCTTGCTACGTCGCGGGGTTGGCGGTTGATCGTTGGACCCTGACAATATCTCTTGGTTT
GCTGCAACCGTGAACCCCTGACGCTGTCTTCTGCCAAATCGTGAATGGGTTGGTTCGTGT
GCGTGGTGCAACTCGCGGTGCCCTCGCCACTTGGGCACATGCATCGCTTGACTCGCACGG
CTATGTTGACCCGTGTAATTGGCGATGGTCCGCTTTCGGTCCCTGAATCGGGGCTTGGAT
TGGCAACTCCGCCAAATCACTTTGGCTGGCATGGCGCGGTTCACGATTTTGTTGATCGTT
CCGCGTGCTGCGATCATGGCTCGACGCCGGTCATGCGTGTATGGTATGCTCTATGCTCTG
CTTGGTGAAACTCGCTGTTGCGCCACTGCGCTCGCTTTGCCGGCCTTTGTCTCGTGTCGC
ACTTCCGACATTCTCATTCACGCCGTCTCACTCACTCGTTTTTCTCGATGGTGACCGCCG
GCGACAACCATGACGAATTATGAACGATGCCGCTACACGGACCAACGCCGGGTCAATCTC
GACCATGCGCGTGCCATTGACTACGCCGACACTACACACGTCTCTCGCATCTCATCTTGC
AACGTGAATGTCGATCTGGCTCTGGCTCTGGCTGTCGCTGCGGCTGTGGCTGTGGCTCGC
ACTGCTGCGTGCGTAACCATGATGGGCGGCATCACCTCGGAATTCTTGTTTCAACGTTTT
TGCCGACTTTTCGGACTGACGCGCGTGGCTGCTCTTGTCCATCCCGTGCCTCGTCGGCCT
ATTCCAACTCGACTTTGGCACTGCACCCGCTCTACCACTTACCACTCGTCACTGCTACTG
TCACGACGTTTTGGTTTTGGCTCGGCATTTTTTACGTTTGGGCTGTTACAACGCACTGTG
CTGTACTGTCCTGTTCGGTATTGTACTGTTGTACTGAACTGAACTGTATGGCTTGGTGCT
TGCTACACGCTACGCCCTTCCGGTTGTCAACCCACCTCGCTTGCACAAATTCACGATTCG
CCTTTTCAAACTTTCCCACACATCCATCCTGAATCACGAATCGTGAATTTACGAATTGGC
GACCCTGTCAACGCACCCTCGCAACGCTTCTCTGGTCACCGCACTCCACCGCACTGCAAT
CCACTCGACTACACTGCGCCTCGACCCCGAACCGTACTCATACGATCGCGATCAACTCTT
CTCTCGTAACCTCCAACAGTTTCAGCGACACAGTTCACCGATCCGTTCAGTCCAGCGAAC
CGCAACGCCAACAGGCTCAGTGCCGACAGCAGCGACTACAGTCGAAGAGGCGCCCCAACC
TCGTCGTCTTTCCTCGGTGACGACGACGCCTGCGATCCAAAGTCTTCACCTTCTCCCTCC
AACCTCAGTCAGTCGGCTTCCTCTTTGCTGAGTGTAGCCGCTCAATCCAGCTCTGAGCGC
AGCAACAGCTTACATAGCATCATCGAGCCTCTACCTTTGTCGCCTTCCTTCTCCACGCTC
TCAACCGCGGGCAAGCATCCACGCTCAGATCAACCGCCTTCCCCCACGCGTTCCTTGAAG
CATTCGCGCCTCGCTTCATCATCTATCGCGCCTGTCTCCGTCAACGCTACCACACCATCA
CCCCCATCATTGTCCTCCCCTCCGTCGTCCATCGCCCGCTTCTCATCTGCATCGGCCTCC
AGCTTGTCCCCCACCCATCCTCCACCCTCTCAACCTCAGAACTTCTCGCGATCCGCCTCT
TCTCCTGCCGCCGCCGCCGCCGCCGCCCATGCCACCATCTCACCTCCACCAGCTTCGTCC
TTGAGCACTCCTGCGCCACCCCCCGGCTTCTCTCTCAGTCCGCCCTCCGCCACGCTCAAA
GCGCTCGTCCGTACCTCCTCCAAGAGAATGTCGTTCGACACCGCTCCTTCCTTTTCCAGT
CCGCTCGCCTTTGCCTCTATCCTGCCCAACGACGACGATGCCAACGACGACGAAACGCTC
AACGAAGACGCCCCACCGCTTGCATCCTCGCTTGCTTGGCCTCACGCCGACGCGCCCAAT
CGTTCCAACTCGGACCCCTTAGTGGCAATCAGCCAAACGCATGGCTCGACATTGTCATCG
CAAGGCTCTCATACCAAATCTCTCTCGTCCACGTCGCCCCAATCATCCTCTTGTCGCACC
ACCCAGCCCGCATCCGACACGCTAGATAACGCTTCCAACCGCATCAGCTATGAACACCGC
CCATCCGCGCATAAAGACACTCCGATCAGCGCTCTCTCGGCGGCCGACCTGGCTGGCGCT
TCTCCTCTCGCACGCACTTCTCTGCGCATCGACCGCGAGCGATCCACTTCCAACCCCCTT
CACAGAGCTGTCGCTGGTGCTTCCCGGCTGAATCGAACATCTTCCCGTCATTCCTCCTTC
CAGGCCACCACTCCAATCGACGATGACGCTTCCTCCACCATCTCGGACGACATCGCTATC
ACTGGCTCCAGTTTGACGCGCAAATCTTCCGTCACCAGCTCCACCGGCTCCATGGGTCCA
CCCGCCATCCCTCGTCGCATCGGAGGGGGGGCTACAACCTCTCCTGCTCTTGACCCTCTT
GATCGTCCCGTGTCTACCATCGCCATGGGCAAGCGCAAGGAAGACGCTTCGCTCGGCCTC
GGCATGCCATCCAATCCATCTCCCCTCTCCTCCGCTTCCTCCTCATCCGCTCTGCCCACC
TCCAGTTCCTTCCACTCGGCTTCACCTACCATCACTTGGGACGCGCGTGGCGCTCGTAGC
AACTCGGGCGTCTTTGCTCCTTCCAGCTTTACTGGCTCGGCTAGCAACACACCCACCACC
ACAGGCGGAGGAAGCGCCATCCCTCATTCCGCGCGCCGCAGGCGCATGACCTCCTCGTCG
CTTAGCTCGAGCGTTCATCGACGCGCCCGCTCTCTCGGCGGCGTTCTGCTCGGCGAAGGT
GCCATCTCGCCCGTCGGAGGTCCAGATGGCGTTGATCCCAACTTGGTCGCCGCCATCGAG
TCTGGCAGTCCAAGCATCCCACTGCCTGTTCCTATCCCACCCACTTCCGGCTCGCATCGT
TCTAGCAGCGTCAGCTCATCCGGCACCCAAGCTGGCGCTCCTTCCTCGCTTTCGAGCTCC
GGCGTCGGCTCTTCGCTTAGCGCCCGCGCATCCTCCCACCGCAGGCGCAACTCGCAAGTC
ATCGAGGACGATGACATACCTCGAACTGAGCCCGCCGCTTCCACTCCTTCTCCTAGTCAC
CATCGATCGCGAGTACGCAGCCAAACGCTCGGTGTTGCTCCTTCCACCGGCGCCTCCGTC
TCCGCTCACGCAACCCCCCACGACACTCCATCCAGCTCGACAGGACCCAGTCCGTCCGCA
AAAAGCGTCGTGTCCGCTGGTCTCGCCGATGCAATCCGCTTGCAACGCGTACCTACCGCA
GTGCGCCTGGCCGGCGATCTCTTTGTGCCGCCTTCGCCCTCGCCTCGTACCATGCCCAAG
AGCGCCTCCACTGCGACCATCGAATCGCCGCTCGGCAAATGGACAGCCTCAAGCACCAAC
ACTCAGCAACACAGCCCACTGTCCAGCCAAGGTCACGGTCTAGGTCTTGGACTCACCTCG
GACGCCGCTCCCTCTTCGACGCACAACGCCCGCCTCATCGTGCCGCAGACACCCAACGCC
ACCCGCAGCAACTCACCTCTGGCATACGAGTACTCGTCTGGCGCACAAGACTCGGCTATT
TCCGGACGCACCTCGCCAGCCATGGACCGTCTCAAAACCGACAACATCGACATGCCTGGT
CACGACAGCAGAGGTCAGCCCCTCTCGGTCTCGATCCCGATTGGTCGCAATTACGGTCCA
CCCGCCAGTCTGCCAACCTCGGCTATCCTCGGCTCACGCTCACCCACTCTTGTGCCGCCT
CGGTCAGACCTTCTGGATGTGCCAATCAGCGCACCGCGCCACGCTGGTCTACCGGCGAGT
ACCAACGCCTATTCGCCTCTTCTCGCTCTCGGCTCGTCTTCGGCCCGGACCAGTCCCACC
GTCGAGCGACGTCCCAAGCTCTCTACCACCCATTCCATGTCGCAGCGCATGTCATGGGGC
GCGCAGGAGCTGTTTGATAGCTTGCAAGATTCAACTGATGGTGCCCACGAGCAACATGAC
AAGACCAAAGACAAGCTCGCACCCTGGATAGCGTCGACGCAGGATGCCTCCCTAAAGCCG
TCTCTTGCGCCCCCTGCCGCACCACCGAGTCAAAGGAGGATGACACACGACAATCTCTCC
AGCTCGATCGGCTCGAGCAATCTACTCGCCATCCCACCACCCTCTCGACGCGTCCATCGA
CCCAGTGATGCGGCGCTCTTCACTCCCAGTAGCATCTCACCAGCAGTTGCTCAACAGCCA
TTGGACGGTACTGACGAGTACGCTCGCATCATTGTTCAGAGTCGCAATGCCAAGATGCAA
AAATGGCGAGCGCAGAATCCGTCGCGTTTGGCGCCACAGCACCTTGGCCGTCGCAACCAC
TCCGCTGCCTCGGATACGCCATGGTCTTCGCGCGATCGAGTCGAGCACAATTTGCCTGAA
ACCGCGTCGACTTCCGGACAGACGATCCTCGCTCGCAGAGGCACGACGATCGGCCTACAG
CGAGACTCCAGCATACTGGGCGCGCCCGTGCCAACACGTCGAGCATCCGCAGTCGACTCG
AACGACAGCATCGAGTCACAATTGGATGAGGAAGAGGATGGCCAGCGAAGGCTTGAGTCT
TCTGCTTTTGCCGAATTCGAGTGGGTCGACTGGCTAGACGAATACCGCAAGATGAAGGAA
GCCAAGTTGCAATCCGAGCGTGAAGAGGCCGAGGCTCACCTAGCCGCCGGAGCAGCCACT
GTAGAAGCTGAAAACGTTGCTGGTGCACTAACAGCCTTTGCCACAGAAGACCTTGATGCC
ACAAACTCAGAACGGGCGGCGGACCCGGTAGCTTCCACTCCTCCCAACAGCTGCGGCAGC
GATGCTGTCGACAATGCACGCATCTCTGCTCTCCAAAAGCAGTCAGCTGACGGCCAGCGC
TCAGTGTCAGACCCTCTCTCGCGTCAGAGGCTGCAGACAGCCGAGCCTGCCGACAAGGAG
CAAGACACCATCGACGCAGAAGAGGTCGAGGCCTCTCTCGCAGCTCTCAGCCTCAGTGGC
GACAATGACGTTTCCTCTCATCCCACCCGTGCGCCAAAGTCGGCGCAACTCGGTCTTGCT
CGACGACCAGAAACCGCCTCTCGCCCGTCGAACCGACCAGGCATGAACCAGCAGCGCAGC
TTCTCGCTGGCGAGCGCAGAGCTGTCTCGGCGTCGATTAGGCACGGGCTCAAATTTGGCA
TCCTCTCCGGGCCCTGTCAAGGCCGGTTCCTCGCCCGTCAAGCGGCTCGGCACCGACAAG
ACCAAGAACCTCTCGCTCTCGCCCATCACGAGTCGTGTGACACCCTCGGCACCCTATACA
AGTGCAACAGGACCCGACTCGGCGCAAGCACAGGCGCACGCTGCGGGACGTGGACGGCGC
AAGCATCTCGGTGGAAAGATCGAGGCATGGTGGAGCGCCGTCAAGTCAGGCTTCACCGCT
CCGGCCGGCGAAGGCTGGGCTAAGCCGCCGACAATAGCTTCTCCACGACACAACGATGGC
TCTTCCCGTACCGGCTCGGCAGCTGCACTCTCTCCATCCTTGTACCAAAGCCCTTCGGCC
ATCTCGGCTCGCTCGGCCGCGCTCAGCCAGAACCGCCGAGAAGGCTCTCGTCCTGCGCCC
CTGGTCTCGTCGTCGATTGTGAATCCCACCATCTCGACGCCGTCTCCTACCCTTGTCACG
CAGGTGCAGAGCGGCTTTGGCCGACACGTACGCTCTCAAACGAGCAACACGGCAATGAGC
GGAACCGAGTCAATCCGAACGCTGCGTCCAAGCACGTCGGCGCATAATCTCGGCAAAGAC
AAGCAAGAGGGCAACAGAGAGCATCACATCGAGGGCCAAGAAGCAGGCAACCGCAGCAAC
CGCACGTCTGTGTCACCAGCAGCAAACGCCAGCTTTGTAACAGTGCAAGAGGATTCCACC
AGCGTGGAGCCACCCATGTCCGCATCGTCGCAACAGAGCCAAGAGACGCATCTCACGACG
AGCAGTAGTAGTGCAAGAGAGGGCGGAAAACGACGTCACCAGCCCAAACTATCGCTACAG
CTGGAAAAGGGTCTCAGTACCTTTGACGCCGAGGAGTTTGACAAGATCGGCAAAGGAAAA
TCCAACCCGAGCTCGAAGCAGCCGAGTCCGACCAAGCCTCCTGTCTCTGCACGATCCGAA
GACAGCGCCGGCAGCGCACAGGATGTGAGCAACTCGCTCGCCTCTCAACCTTCACAGCAC
GCAGCAATTTCGCCTCGCAAATCTTCGATACAGCTGTCGGAAGCTTGGCAATCCAGCCCA
CAGACCTCGCAAAAGCCTTTGCAGGACGACGCGGCCCACCCCAATGTCAATCTTGATTCC
GAAGATGAGGGACGTGCTGTGGCCAGAGCAAAGGCTGCATCCAAGGCCATCACCATCAAT
TCCATCCGCCAGCACATTCGTCACCGTCTCCTCGCTTCGAAGGAGGGCTGTGATCGTGAG
TTGCGTCGCATCGTTGGTGCTATCAACAATTACGTCGAGCTCGAGCTCGACCGACAGGAG
GACCGTCACAGCATCGGGGGCGAAGATCGCGACGTGGAAGAGCTGGAAGAAGTGTTTGCT
AACGAATCGGAAGATGCAGCCAACGAGGCTACGGAGCCCGAGGTCGTTGAAGAAAACCAC
GGCGCGCTACGGTCGAGATCTATCTCCATGTCTCGCGGCGCCAGCAATTCGTCTTCGTTC
TCTGCTGGTGCTGCCGCCGCTGCAGCTGCCATCACTGGTGCTGGTACACATGTCCCACAA
CACGAAGAGCCTCACAACACTCCCGCGGCAGAAGCATCGCACGTGCGCGCTTCGTCGGGC
TCGCTGTTCACCTCGCCCACTCTTGGTGGCCCGCGCGAAGCGGCAGCAGTGCGCTCGGCA
CGCGAGTACAAGCTACCTGCTCCACCGCCCGTCAACCTTGCAGCCGCCACCGCCACCTCT
CCTCGCACCGTCAGCACTGTTTCAGCCAACCCCTCGAAGCCATCCAATCTCAATCCTCTC
AGCCGCGCCCAGTCGCTAAGCCGTCCGGGTGCTCGTTCAGGATCCAACTCGCGCTCCACG
TCGCGATCGCACTCGCCCATGCCTGGCGTGATAATGCCCTCGGGCGTCTCAGCTTCGTCC
GGATCTCCTCGCCTGTCTCCATCGCGCAGAACGCGTGCGCTGCCCGCGGGAGAACCGGGT
CCCCGGCCGTGGATGCAGCCATTGGAAGAGCTGGTGTCGGTTGCCATGGAGGTGCTGGAT
GTCTCGATCAATTCGCTGATCGTGCGCACTGGTTCGTGCTCCCAGCTCATCTCCCGCATC
CAGAGCATCGGCCGCTTCTGGGATGAGCATCCTGAATGGGCCGGCCGCGGCTGGTTCATC
CAGATCCTGCTCGCCGTAGCCGGACTCAGCCGTGTCGTGGAGTGGTGGGAAGCTGAGAAA
GGTTTTTGGAATTTCAACGACGAGGAGGAACAGGACGCCGAGCCTATCCGCTTCATTCTG
GGCGGACAGGGCGGCGATGCGCCGAGCGAGGCGGCCGAGCAGGAGTCTGGCAAATCATCT
GGCCTCTGGGCGCCACCCTCGATGACCAGCAGTCCCACTCGAGCACGCGCCTTGTCCGTG
GTACCTGTCGACGTGTCCAGCATCACCCGCGGCTCCACCGGCGGCACCAATTCGCCAGCT
TCAGGTTTGACGAGGCGAGAACTGGAACCGCCTCACGAAGTCGTACGAAGAAGCGCATCG
ATCTCTAGAGATGCTGCTGAGACTGCCACTGACAAGCAGCAAGACAGCAGCGACACAGAT
GCAGACGGAGACATGACCATTGTCGATCGCGCTCGTCCCATTGCACAACGCACGCTCGGC
ACACGTCTTGACGACTTCGAGAGTGGAGCCATCATGCTAGACGCTTCCGATGCTGCGCAA
GAAGCGCAGGTGGAGCAACCGGTGCATCATGTCGATGCAGCTCATGACGACGTCGAGCAA
GCGTCGCAGCAGGTGGTTCAGAACTTCCAATCTGCTGGCATCAATGTGCTGATGGAGCTC
AGCATGGACGATCAGCGTCTGCTCTACCTCAGTCCCGCCTGGAAGACGGTGCTTGGCTCG
GATCCTGCCGAGCTTTACGATACGCCGATCGAAAACTTGCTTGCACCTGGCGATGGAGAC
GTCTTCGCCGAAGCCTCCAGACAGCTCGAGGCCAACCAGTCGCACACGGTTGAAGCTGTC
TTTCGACTCCGTGTGGAAAAGACGCTTGCCAGCTCATCGGCCTCGTCGGCCTCATCCTCA
GACAGTCAGGGCGACGTCAGCGATGCCGTCTATTACCAGGAGATGGAGGGCAAGGGTATG
CTCATGATCGACCGACAGAGCGGCACCCCTTCGCATTCGATGTGGGTCTTCAAGGCGACA
GGACCGCCTGAACGTGAAGATCAGTTGCCTGGCGCTGGACGAGCAGTCGGAGCAGTGCTG
GACGAACCTGCTGCGACGTTGGCCCACGTAGCCTCGATCTCAGTCGAGCCGGTGCTGTGT
CGCATTTGCGAACGCGACATTCCGGCCTGGTTCTTTGAGAAGCACAGCGAGATTTGCAAC
GAGACTCATCGACTGGACATGGAGATCGGCGAATGCAACGAAAGTCTTCGCGAGCTGCGC
AGAGCCATCCAAGATTTGCACAACCGCCTCGAGAACTTCACTGGCCAGAGCGCCGAGCCG
CCACTCGAATACCGTGGTGTTGCCATCACCACGCCTCCAGCCTCGAACCAGCCGCCTTCG
GCACTCGAAGGCCTCAATCGCTCCATCGCTCAACGTCAACCCGCACCAGCATTCGTACGC
AAGCAGCACATGCGCGCCCTCGACGCCGCCATCGAGGTGTTGCAAACGGCGTGCGATATT
TCGACGCCGGCAATCAAGGACGAGTACGCCAATGAGCCTATTGAGAAGCAGCGCCTCCTC
TCGCCTACATCCGAGAACAAGGTGGTTGCAGTTCAGCAATGGCGATGTCCCGTGCTGGAC
GACACTGCCTTGGACCTGCTGATGGCAGACGTCGAAAGTGCCATGCGAAGCAAGCTCAGC
GCCGTGAACCGCATGCTCAACACGATTGTCTACGTCGAGACTGTACGACAAGAGTGGGAG
GAGCGGGTCGAGGCTGCGCTTTCCGCTCTCTCGGAAGCCGATGAGGGATCGGGCAGCTCA
CGTGGCTCATCTGTGTCCGATTCCCGTTCCAATTCCGTATCCGGCTGCGAAGAAGAGGCA
GACTTGGAGGATGAGCAAGAAGGAGAGCTAAGCCCGGGGCTCGCAGAAACGTCGGAAGGC
TCCGCACAAGTTGCAACGAGCCAGGGCAATCTTCCACAAACAGGTACGCCGTCAATCGCC
GCAAGTGCCATTGCGATGCAGCGAGGATCCAGCTCGTCCATAGGCTTGTCAGCCGAGGGC
ATTGCTACCTCGTCGTCGTTGGGTCTGTCATCGCATCATGTGTCCCGTACATCAGAGTCT
CTGGTCCACCCAAGGCTCGCGCACAGCCGTCTTGCTTCCACCCTGTCGGCCAGCGCCGCC
GATGACCAGGCTCAGCTGGGGCAAGGTTCCGGAGATATTGAGGAAGATGGCTTGCTCTCC
GGATCAATGCTTCTAGAGCAAGATGACCGAGATCCGCCAGCTCCTCCTTCCGCATTGTTC
TCAGCTATGAATATCGCAGCACCCGACGAGGACGATATTCCCGCTCTCGATGACAGGATG
GGCGGCTCGTCGCATCTAGCACCCATTCCCATCCCTCGGGGCAGCGCAAGTCTGGCACCA
CCTCGTGCGTCGACCGAGCTGCTCGCACCTCGATCCGTTGCCAACGCCGTTCCGCTTTCC
CTTTCGGCCGTCGGTCCTTCGCAGCGACGTTCCGCCAGCCGATCGCGTCGATCGTCGCAC
CTTCCTCCTGTCGCCGATGGCTTCGGAGGCACACCACCGCTCTCGCCGCATTTGTATGGC
GAATCGCTGGGCATCTCGCATCGACACCATCGCAAGTTTAGCGTATCGCACAAGAGTCCC
ATGGTCGGGTCCATGCCGCTTTCGCCGAGGCTCCCACCTGCAGCACCCTCGTCGCGACCG
ACAGCATCGTCGATCAAGGACTTTGACATTCTCAAGCCCATTAGCAAAGGCGCTTTTGGC
AGCGTCTTTCTCGCCAAGAAGCGTACGACGGGCGACTACTATGCGATCAAGGTGCTGAAA
AAGTCAGACATGATTGCCAAGAACCAGATCACCAATGTCAAGGCGGAGCGCATGATCCTC
ATGACGCAGAACCAGTCACCGTTTGTGGTGAAGCTCTTCTTTACATTCCAGAGCGCCGAG
TTCCTTTACCTTGTCATGGAGTACCTTCCAGGTGGAGACTGTGCTTCGCTCTGCAAGGTG
CTCGGAGGCTTGTCGGAAGAGTGGGCGCGTCAGTACATTGCCGAAGTGGTGATAGGACTG
CAGCATCTGCATTCGAAAGGCGTGGTCCATCGAGACCTTAAGCCCGACAATCTGCTTATC
GATCAAAAGGGACATCTGAAGCTTACGGACTTTGGTCTCTCCAAGATTGGTTTGCTCGGC
CGTCAGACACGTCAGGCGGTGGCAGCGGCTGCTTCGTCTTCCGCCGCTGGTAGTTTCGCA
GCGCAGGCCTCACGCTGGAACTCGAACAGCGAATCGCTGCCGAGCTCGGCGGCTTCGTTT
GCATCCGAAGCGCGGCATCCAGCCTTGTCTACGCCTGCAGCCACCACTGCTGGTGACACG
GCCGCTTCCTTCTCACCCACAACGCCCGGTCTTGGCGGGATGATGCGTAACCAGTCGTTC
TTTGCTGCTCCGCAGCGCGGCCGCATCGTCAGTTCATCCACCGATGCTAGCGACTCGGGA
GAGTCGGACTCTCATCGAGGTGTTCCGAAGCCTCTTCCTTCAGCACGGATCGACAGCCCA
GGCAACCTGTTTGGTGGTCATCCGTTGCTAAGCGACAATCTGGGGCGCTCATCAGGCGAA
GGAGGACAGGGGGTACCCAAGCGGTTTGTTGGGACACCTGACTATCTGGCACCTGAGAGC
ATCCTCGGCATCGGCATGGATGACTTTGCGGTGGATTGGTGGGCACTGGGTGTGATACTG
TACGAGTTTTTGTACGGCGTGCCACCGTTCCATGCCGAGACGCCTGAAAAGGTGTTTGAC
AACATTTTGTCGCGACGCATCGATTGGGAGGAGGATTCGGTTGAGGTGTCGCCTGAAGCG
CGCGACCTGATGGAGCGGCTGATGTGCACGGATCCCAAGCGGCGTCTAGGTTCAGGCGGC
CCGGAAGAGATCAAGAATCACGCCTTCTTCAAAGGGCTTGACTGGGACAATGTCACTGCA
GAGCCGGGACCTTTTGTGCCGCAGGTCAACGATCCTGAATCGACTGACTACTTTGATCTA
CGTGGAGCCAGCCATCAAGACTTTGACGACGAACCGGTTCACAGCACACGCGAGTTTGCA
CGCGCCATCGAAGGCAACAAGTTTGTGCAGACAGGAGTTGCACCGTCGCGAATGCGATCG
CGGCTGGAAAAGGCATTCGGATCGCAAAGCTTGACGCAGAACGAGGACTTTGGCAATTTC
AGCTACAAGAACTTACCTGTGCTCAAGCAGGCCAACGACGAGGTGATTCGCAAGATGAGG
GAGGAGCAGATGCCGGCGTTGGCCAAGGCGCTGGAGCAGTCGGCCATCTACACGCGCCAT
CGCAGCTTTTCGGCCAAAGGCCGGCCAGCACAACGAGTGCATTCACAGACGCTGGCGCTT
GGTGGACCTCCGTCGCCTGCACAGAGCGCATCGTCGCAGGGATCGACGCCGTCGCGCTCG
ACGGCGCCCACCTCGCCGGCAGCACAGCTGGTCAGCTCGGCGCATCGTCGTCGGCCATCA
GAGGTGCCTTTGTCGTCGATGGCTAGTTTGTCGGTCGCGACGCCGGATGGCGACGCCGCA
GCAGCCAACGGCGGGCGAGGGTTGGCTTCTCCGTCGGCTGCGATGCCCATCGGGATGGTT
GACCGTCGCCGACAGCAGCTGGTGGAAGCTGCCGGTGGAGAACGGCGCAACTCGATGCCC
TCGCGGCTGCGCACGAAATCGGCCAGTCTTGCCGATCGTCCTCCGCTTCCGACCAACTGG
CAGCAGTCGGCGCAACAAGCACAACAGGAAGCTTTGAAGAAGGCGTCTCGCTCTACGATG
AATGCTGGTGTGGGTGGAGCGACGGGAGCGAGCACAGGAGCGAGCACGGGAGCGAGCACG
GGCGCGTCGAGCTCACCGACCAACGCGTTTGCGCCGCCTAATGCTTGTGGAGGTGGTGCG
ACTAGCAGCTCGGACGAAATTGCGTGCCTGATCGCCGAGGACAATCCGATTGCGCTGCGG
ATGCTCGAGACGATGCTGGTCAAGCTGGGATGCCGATGCACGGCGGTACGCGACGGTGCT
GAAGCGGTGCGACTGGCGATGGGCGATCACAAGTTTGCGGTCATGTTTATCGATGTGACG
CTGCCGATCGTTGGAGGAGAGGATGTGACACGCATGGTCAAGTCGACGCGCAACGTCAAC
TCGACGACACCGATCGTTGCTCTGGCTTCGTTTGACCGTGGCGAGCCGATCGACGCTGCG
GGATCGCTGTTTGATGCGGTGTTGGCCAAGCCGTTGGAAAAGATGGATGTGTGCGCGATC
CTGTCTCAGCTCGGGTTCACACCGACGCAGGTGAGCGTCAACGTCGAGTTGTCTGCGGTG
ACTGCGGCTCAGCCAACGGTGGAAGGCTCAGGCATGTCGTCTGGATCGGCTTCTGGTACG
ACGAGCACGGCAGCCGAGTCACGAGCGCTGTCGAGAAAGTCGACGCTGGCACGCAAGATG
CCGTTGCAGTCGAAGAGTGGTGGAGCGAGTATCGCTCGAGCCAGCACACCGCCGCTGGGA
ACGGGAGGAGCAGCGCTGAGCATCACGGGCTCGCCTCATCATACGCCATACTCGTCGTCG
CCTCTGGGCAGTTTGGTGCTGACATCACGCGAATGTGAAGCGCCTCAGCAGCAGGTCATG
ATGAGCAGCGGTTTGGCGGCACCTCATTCACGTACACATTCGCAGCAGCAGCAGCAGCAG
CAGCAGCAACAACAAGAACGAAATAGCGAGCAGCGCGATCAGGAGACGGCAGAGACGCTT
AGCAAGGTTGCCGAGAGGCTATCGCTGTCATAGTCGAGGTGTTTTGTTATGATTTGATTT
CGGGGGTTTTTGTTTCATGTTTGCATTTGCAATGTTTTCGCATAAGATATGGTCATTCAG
CATCTGGGTTTGACAGGACGGTGTGAAGCGAGCGTGATGGGCAAGTCGATCAGCAGATTC
AATCAGCGATGTCGAGATTGCCACGTTTGATGGGGGAGGTCAAGCGTGCGATCTGGGAGA
CGACATGTCAAGTGTGACGTGTGTAGCTGAGATTAGTGTGGGATCAGGGTGGAGATTGAA
CTTGGCTTGTAATACAAATCACGAATCGTGAATGGACGTGTGGGGTTTTGGAAGACGAAG
CAGACATCGGACCTACACTCACGGCTCACGACTTGGGCGAAAAAGCCAAACTCGCTTCAA
TCGTGAATAACTTAGTAAACAAGACTGTGTGCTCGCATGTGCGTCGTGCCGCGCAGTGAG
AGCGTACATTCACGACTGATGATTTTGGTTTCACTTGACTTACTTTTTGTTTTGGCCGTT
TGGCAATTCGGCTCGCCTTTCCACCGGCGCCTCAACGTGGCGCATGATGATATTAATAAT
CACGAATGACGCGAGCGTAGGTGCCATCAACCCAAAATAAGTGAAGTCAACTCAAACTTG
GCCACTGTGCGCGCGTTGCCGAGCGGACTTGCTCTTGGCACAGCCATCACCATCGTGAAG
CGTAAACCGAGAATCGAGAGCTAAGCGTGAAGAGCTTCAACGCTGCCACAACGCACGACT
CTTCCAAGTTCGAATACTAACTTCAATTGAATAATACCGTTTTGGGCCTATTTTCTTTCA
CAGGCGGACGCAGCGCGAGTCAGGTATTGTGATCTAACTACGGCTCAGGCACAGGTCTCG
GCTCTGTGTCGGAAATCGCCAATAAGGTGGTTTTCTTTTCCGTTGATCTTGTTGCGCTGC
ATTTTGGATTTTGGATTTTGGATTTTGGATTTTCGATTTTGGAAATTGGAAATTCGAAAT
TCGAAATTCGAAATTGGAATTGGAATTGGAATTGGAATTGGAATTGGAATTGGAATTGGA
ATTGGAATCTGGAATTTGGAATTTGGAATCTGGAACTTGTGTGGGTGTGCTGTGCTCTTT
CTTGGTGTTGTGCTTCGACCTGGAATCCAAGCACGAACATGAAGCAAGAATCACGAATGG
TGAATGGTACAGTCGTGTATCACGAAGGAGAAGTGTGAGTCGTGAGTCCTGAGTCGTGAG
TGCAAGATGGATTCACGAAATTACGATTGGTTTGGGTGGGGTGGGTGTGTGTGTGTGTGT
GTGTGCACGCACAATCGTGAACGGTGAATCGTGAGTTGCACACCCATACTCACAACTCTG
TGACTGCACGCCGCATAGTTGCGTGAAACAGTTGACTGTGTGTGTGTTGCGCCTTGCCTT
GGCCTCTCTTTCATTCACGATTATTAGCACAAGGTGTAACTTGTACTCGTGACTTGCAAC
TCAGACACAAGCCGGTGCCACAGGTCCCTGTTGATATACATCACCAGCTTCGCTCGGTCG
ATTCGACCTTTCTTCTCGTTGTCACGCTCCACCTCTGTCATCACGCTTCTGCGTCTCATC
TGTCCTTTGCCGCTGCCTTGATCCTCTTGCTCTTGGCATTACACCCCGATTCGACCCAAC
CCCCAGCCTGGACTCCATTCATCCCCCTTTCATCAAGCATCCATCTCACACGCCTAGATG
CGGAAAGCATAAGCCTTTGCCATCGCATTCAGCCAAACCAGCACAGCACACAGCAACCTA
CGGCCATCTCTTTGGCGCGACCACGGACGTGGCTTGGTCGATCCAGCTCTATTGCAGCTT
GTCCCACATTGGTCCGACCCGCTCTTCTGTTACCCACTTGCGCTCATGTCGTTGGACCGT
TGAACGATCCATCTTTCCAACCGCCTTTTCCTTGAGATCCCCCAATCGAGCTCTCGCGAT
TCTCTGCTCGTTATCTCCCACGCTTTCTCCGGCCACACCTTGGCTTGACGCACACATAGA
TCCACGATGGCATCGTTACTATCGAGGCGTGCCTCGCATATCCTACTCGTCCTCCTCGGC
CTCTTTCTAGCAGGTACCATTGTCGTCCTCACCACCGCCAATGCCTACTTTTCCATCGAC
ACCTCGGCCTACATTTTGCCCCAAGAACTGGGCACCTGGGAGCAGATCCAATCCGGCGCT
TCTCCAGATGGTCCAGATGGCCGCGACGCTCGCATTCCATGGCTCAACAAACTCACCTAT
CACAATTCCAGCGCGAACCCCATCGCTTCCCATTCAGCTTCCGTGCTTGATGCCAACGAG
CTGGTGGCTAGACCCCAGCCGTGGCGCGACAACACGCCCAAGCAGTGGGACCCCAGCAAT
CCAAAGGAAAAGATCCCACGCATCATTCATCAAACTTGGAAGGACGACCATCTTCCACCG
AGGTGGCAGGCCATCCACGACGAGTGTGCCGCCATGCATCCCGACTACGAATACATGCTC
TGGACGGATGCCGACTCGCGCAAGTTTATCGACGAGCACTACCATTGGTTCATCAACGTC
TTTGACGCTTATCCGTACCCGATCCAGCGCGCCGATGCGATCCGCTACTTTGTGCTCCAC
CACTACGGCGGTATCTACATGGATCTCGACATTGGCTGTCTTCGCCGTTTCGACCCGCTG
TTGCGATTCGAGGTCATCTTGCCCAAAACCCATCCCGTCGCGTCTCGAACGACGTGATGC
TCTCCNNNNNNNNNNNNNNNNNNNNNNNNNNNNNNNNNNNNNNNNNNNNNNNNNNNNNNN
NNNNNNNNNNNNNNNNNNNNNNNNNNNNNNNNNNNNNNNNNNNNNGATTCACTTCACCAC
CAGTACCTGACCAACTACCCCACCGTCATGTTCTCCACCGGTCCCATGTTTGTTTCGGCG
TCGTATGGCTTGTACGTCGACGTTCACGGTCCGGCGTACCCTAGCACGCCCAAGCAACCC
GAGGCGGGCTTCAAAGGCGTTCGCGTCCTGCCCAAGAGTCTGTACGGCAAAAACGTCAAG
CCGGCCGATGCCCCCGACGCGTTCTTCTCGCACTTCTACGGCTCCAGCTGGCACGCCAAC
GATGCGGGCTTCCTCATCTTTTTGCGCAAGTACGGCAGATTGCTCATCTTGGTCGGTGTC
GGCGTGGTGCTGTATGGACTCTTGCGCACGCTGCTGCCCACGTTGCTGTGGAGATTGGGA
GGCTACAAGGGTAGCTTTGGACGCGCCTCGAGACGCTCGGCTCGCGAACCGGGGCGATGG
ATCAGTCTTGCGATCGGCACTTCACAATCGGTTTCGAGACGTCGGTCGAAACGTCGTTCG
ATATCTACGGCTGATCACGACGAGAGCGTGGCGCTGCACGCCATGGCGCACCACGAGACG
GTGGCGAGCACTTCGGCGGCGAATCCGGGCCGACTGTCGATGCCTGCGCCGCGGCCGACG
CGGCTGAGCCTGCCGCTCTTCCAACTGCAAGACTCGGAGCCGATGAATGATGCACCACCG
CAGTCGGTGCTGGCATGGATGGGGCAGACGCTCTCGCGCCCGTCGTCGCGCAACGATAGC
ATGCGCGAGTTGCAGGCGAATGCGCGTACCGATAGTCCGAGCAAGAAGAAGGGCATCCTC
TACCTGCCTGCCTACTTTGTACGTGGCGACGATGCGTCGAGTTCCGGGAGCCAGCAATTG
AGTCCGAGCAGCAGTGCGAGCTCGCAACAGCTACAGTCGAATGCGGTTGCGCCCAACTCG
GCGGCGTCGCCAACGCACAGTCTGGGCCAGTGGGCATCGTCATTGTTACCCGCGAATTGG
CGCGGTCCTAGTCCTGCGCCTAGTCACGCTTCTAGGCGGTCGAGGATGAGTCAGGATGTC
GATGTTGAGAGCCTGGGGTCCAATGCTGATGCTGATGCTGACGACGACGACCATGATAAC
TGGACCTCCCAGTGTGCGTCCGAACAGGACCCGTTAATCCATCCGTCTCTCTTCAGTCGC
GCTTCGTTGGACGCTCGTTCCGAGGACCCCGCTTCTCACTATGCGCCTCCACCGTACGTG
CATGCACAAGCGGCGTGCGTGTCCGCAGAAAAGCCGCGACCATAGCCGTGTCTTTTATGT
GCAACAACAGTCACAGGTTCACGTTTGGACACGTTTCCGCATGTCATGTCTCGTCTGTGC
CACGCTCGTTTACGCTCGTCGTATCGGTCTTGGCGTTTTCACGTTGGATTGTGCATGAGA
GATTCGAGATGTATCGCGCAGAGAGCGTGTTGATGGAATACTAGTCATGGAGCACGTAAC
ATTGGGACGTAGGCGATCTAGGTTACACGTGTTCGGAGGGGGGGGGATGCGTAAGATGCT
GCATGATCACTTCGTACGTCAAGATGGTGAGTGCCGAGCTGGGGACCGTTCTGACCAGGT
TGACAGCCATGCCTTTGTAAAAGCCGCGAAGCCCCTCTTGGTGCGCGATGGTGCGACAAG
CCTGCAAGACACCTGTATACCTCGACCCTGCACGTGCCAACGCTGTATCATCCGCTACCG
CCTGCGATCTCGTCGGAACCGACGCCGCCATCCGCACGTGCTTGGTCTCGGCCATCGCGC
TACCCACCGACTTGATGCGCGGCTGCATCTGCAATCTCGTCCGCAACACTTCGTGCGGAT
AGGTAGTCACACTCGCTATCATCTTAGCTGTGCTACTGCACAACAGGATCGTACTCGCCT
CCAACTCTGCGTCATCCGCATCACGCTTACTGCCCCTAGCAATCGCCTTGAAGCTCTCGT
ACAACGGGAACTGAACCGCAACGTGACTCACACCGAACAGACTCGGCAGCAACCCCTTGT
AGAAGCCGCGCAATCCTTCGCTCTTGTAGATCTGCACAAATGCATCCCCCGTGTGTCGGT
ACGGCTTGACGCCCGTGTCCTTGGCCGACTGAAGCATGAAGCGTGTCTTGACCACCCACA
ACGGAGACGTGCACACCGTCGATGCTGCACCGGCCGTCATGGCCGACAGGATGTGGTTCA
GGAAATCCTTGGACGCCGTCAGCTCGTTCTGCGCCAGCGACGACTTGCACTTGTCGTACA
CGCTAAAGTAGATCGCCCAGGTGGGCAAGTATCCGAAGATGGTCGGGCCCAGTCCGCGAT
AGAAGCCACGAACTCCGTCGTCGCGCCAGATCTTGCGCAGTGTGCCACGCAGTCCCAGAT
ACCGTGGTGGATCAGCGCTATGTATTCGATGTGTTGTTGTGCATACCGACTGTGCATCGG
CGATGGGTTGTCGTCGACCCTCTTGCGCCTGCAGCCGCGTCTTGACAACATCCAGCGGAC
AAGTGACCACCGACGACACCAGGCCCGCACATGCGCCCGCTATCGCTGACGCATGCAGCA
TCGTGGACCGTTCGTACGTAACCAAGCGGATCTATTTAGTGCCAGTCAGTCGATCCGCGT
CGATGCGCAAGCTCGATGTGCGCTCCAAGCACACCCTGGTAGCCAGGTGTGTGCAGAATC
GACCTGTGTTCGCTTGCGTTTCGCGTGATAGCCGCCGTCGAATGCTCGACTATGCCCACT
GCGCGCGCCTGCGTCCGCGTCGGCGTTGTCGCCGCTGTCGAGTGTCGTGCCAGAGCGGTG
GTGTGTTGAGACTTTATTTACGCCACCATCAGTCCTGAACTGGTCCAAAGTCCGCAGAGC
TCAATAGCGAATGCTGCTGCTCGCTCCGCAACGCGCCAAGTAGCACCAACCCAGGTGATC
CAGCGCTCGTCCGCCTGCTGGCCCGAGAAGGTGTGATCGAGATCTCCTACGACCACGCTG
AGCTACACAGCTCGCGAACCACAGCAAAAGCTGAGCCTAGTGGCTGTGTGCTTTTTCGCA
AAGCAGAGGAGCTCTGGTCGAAAAGTTGATGCTAATCAGCCGAGCGATCGATGCTTTCTC
AGCGTACAGCTATGCCGACCGTCGTCAGAGTCGTTATTCGAGGGCGTGACAGACAGAGCG
ATCTCGTCGAGCCGGTAACGTATGCTTGCTCTGGCCCCGCTTTGTCTACCGATGTGGAGG
CTATGCGATGGTGTGTAGAGGGACGTAGAGCAGAGATGGTTGTCACAATGATGAGATATG
TGCAAGCGATAAGTCGAAATTCAGTGGAGGTCACTGTCCCCCTCGCTCTCACACGGATGG
CCGCGTGCTGCTGCTGCCGCATTATGCACGATCAGAGCACAGACTTCAGTCACAGCGGCA
CAGCTGAGCTCTTTTCAATCGTGAACCTTCGTGATTCACGATTCACGATTGCGGATTGCA
TTCACGAATCGTGAATCACGAATAATCACGAATCACGAATCTCAAATTCCGGCGCTATCA
CACCGATCGTGAAGACGCGACTCACGACTGTGTAATTTTGTTGCAAATTCGTGATTGTTT
GATCGACAACTCATGCATCTGTTCACAGTTCGTTTGGCACCCGTGGCACAGTTGAAGATA
CAATGGTCGACCAAGACCATTTCGGCATAGTCCCTGCGCGATCAAACGGAAATTGCGTGC
GATTACCCAGGGTTACTCAACCGAAATTAACCGGGGTTACTCAACCGAAATTAACCGGGG
TTACTCAACTAAATGTGAGCAGAGATGAGATAGCCCTCGCCTACTCTGCAAGAGCCTACC
ACCGAAAGGCACACAAGCCACGTCCCGCACAGAGCGAAGACGGGAAGGAAAAGAGGAGAT
GGATGTCCCGAGTCGCAGGACGAGCAGTTTCATAAAGACATAAATATGCTCACTTTGTAT
GTAGTCTCGAGTCCAGAAAATCTAAGCGATCTTTTCACCATTTTCTTCCCTTCATCAAAA
CTGCCGAGAACCATCACGGGTTTTTCCCCCCTAATTAGTTCTCAAGTGATTAAGAGTCTG
AATTCTCTGCGACAGAGTCCACATCAAGAATTCCAAAAAATGGTTAACACGCGCAGCCGC
CACGGGCGCTCACCAAGCTTGGACGATCTCGAATACGAACCAAGCGCTGAAAGCAACACC
GAGCAGCAAACGCGTGAGTACGAACTCCCCGGAAGAACTCCGGGGGTGGACGACAACAAC
GACGAAACCGACACGGACGATGCCGACAACATCGGCAAGGGCCGTACAGTGGTCTTCGAG
ACCGCCGCTGAAACCAGCGGTGAAGACGAACGCCGCGAGGTCGAACCCGTCGTCTCATAC
CCAAGTATGAGGGAGGTCGCCAAACGAATGGTGGCCATTCCGAAACTGACTGTGCGAAAC
TACCACAATTGGCGCATCATGCTCCTCAACACCATGCGCCTCATCCCGAAAGCCTCGGGC
TACATTAACGGAACGATCAAGCCTTCCTCCAAGAAATTCAACCGAGAATTCGACAATTGC
CTGGTATCTGGTATCCAGCAGACTTTCGCCTTGGATGGGGAGCACAACGTGAACTGGGTA
CTGCTTGAACTAAGCACTAAACACCGCGGCTCGTATCGACTCCTCCAGAAGATCGAAGAA
AAGCTCTCAAGCCCCCGCGAACGCGCCATGCGCAAAGTGGCACTCATCGGACAGGTCACA
CAATGTCAAGATGTACCACAATGACGTCCGCAAGCTTTGCATAGAGCTACGCTCCATCCG
TTCAGAAAGCGTCATCATTGGCAAACCCGCAAGTGATGAATCACTGTACGGGGCGTTGCT
ACGAGAATGCTTCAAGCACCCACTTTACAAGGAAGTCTGCGCCTCCGACCAATCGCTCAC
ATTCGAGAACCTCGCAGACTTGCTCTGCATCCATCAGACCAAATACGAGTCATTGGGCAC
CGCCATCCAGCCTGGAAATGCCCAGGCCAGGGTCGCCGAGGTCGACGAAACCCCGGCACA
GGCTCACAACGCTGAGGCCAAGCCCTGCAAGCAGAGCCCAGAGGAAGAGACAACAGACCT
GCCTACGATGCGAGCAACGCGGTCATTCGCGACAACAGTGTAAAGCCACTGTCATCCTCC
CGCCCCCCAGCGAATATCGCAAACGCGTGTTCACAGCGGGGAGCCAGGTCTTGAAGGCTC
CACTTATTGGGGACGCACAGGTTCAGACGGAGGCTACTGACGAAGGTGCACGAGTGACAC
TAGACCGCGAAGGAGGCCAGATCTATTTGGCCGATGGCATACCACTGAGGATGGTCAAGA
ACCGCAAACGCCGGCTGTTCGAATTCCAAGGGGAAACCTGGAAAGAACATGCCCTGGTAG
CGTCCCCGGACCTCTTCATGGGAGTCGAGGAAAATTTTGCAAGCGCAGAAAGAAAACCAA
AGCTCACAGCAACGGAGCTGTGGCATGAAAGACTCGGCCACCCGGGTCGCGACAAGACGA
GGAAACTCCTGCAGCTCCTCAAGAACGAACGAGACATCAAGTTAGATGCCGAGACCCCGA
CTAACTGCGCCGGGTGCATCCAGGCAAAGTCCACGAAGGCACGCCATGGCGCCGGCAGCG
GGGAACGCGCCGATGCCCCCTTGGATCTTGTCCACATCGACTTGATTATCGATTCTTCTC
GGGAAACCGAGTTCACTTGCACGTTGGTCGCCGTGGATGACTACAGCAAGTATGTGTACG
TCCAGCCGTTAGTTAGTAAGGCGGACGCGTTCCTCGAGCTACAGCGCATGGTCTCCTTCC
TGGAACTCCAGACAGGCAGACAACTCAAGGCACTCAGGTCCGATCAGGGCTCTGAATGGA
CAAAAGCTGAGGCCCGCATCTGGGCCAGGGACAAGGGCATTCTCTGGCAAATGACGGTTA
GCTACGACTCAAAGCAAAACGGCCGCGTCGAGCGGATGAATCGTTCACTCCAGGAGAAGA
TGCGAGCCCTCCTCATCCAGAGAAAACTCCCGGCTCGATTCTGGCCATATGCCCTTCGGA
CCGCGGCGTTCCTGATCAACCTTACTCCAAACGTCGATGACAAAATCCCTTACGCGCAGA
TCTTCAGCAAGACGCCTACTCGTTTCATCAGGTTACTTCGCGTTTTTGGCTGCCTCGCCT
GGGTAAACATCCCCAAGGCAAAGAGGAATCGCCAAAAGATTGACGAGCGCTCCGTACCTG
CGATTTTCATCGGGTACAGTTTGGAACGCAAGGGTTGGCTATTCTATAGCCCGAACTATT
CCCCAAACATCTTTTGGAGCAACTCGGCCAAATTCATGGAAGTCCAATCTTGGGCCGAAC
GCACAGCATGGCGACCGATCGATATAAGTCCACCCCACGCGCCCACCCACGAGGAAGACG
TGCCCGACTTTGGATACACCGAAATCGACCAATTCGATGAGACGGCCAACGCGCCTATCG
ACGACTTTGTTGATATCGATGCCATCCCTGACGATGCGGACGGCATGTTGCCCCCACCGG
AGACGACTCAGGAGGCAGCGCCGGTATCTTCCGATGGCGCCCAGGCGTCGCGGGAAGTAA
CGCCGGTGTCCTCCGTTGGCGCCACTGACGGCACCGACACTCGCGACGTCCTGCAGCCTG
CCGGACCGTCGGTCGATCTCCCGTTCCGAGACAACGAAGCCATTCTCAGCGAAAAGTACG
CAGCTATTCAGAATTCGAAAAATGAATGGGGCCACATGATCAACTTCTTCGCACCTCAGT
TAACGGAGTCCATTCAGGATGGTTTTCCTGAGCGTCCAACTGACGCCCAACCGGACGACG
CAGACCCTGAGACCTGGCCTCGCCACCTTCGCCGCGCGCCGCTTTCAGTCAACCTCCGCA
CGGGCCATGCTCTGGCAATCACCACTTCGCCAGCTGTCAATCTATCCCCCACGCTAAACC
AAGCGAAGAGAGGCGAAGACTGGCCCCTCTGGCAAGAAGCCATGCGCAGCGAAATTGGCG
GCCTCGAGGCAAATGACACTTGGATTGTTGCTGACCTTCCCCCAGGGCAAAACCTTGTCG
ACTCAAAATGGGTCCTCAAGATCAAGACCGACGCAAACCGGGTACCGACTCGCTACAAAG
CACGACTCGTCGCCCGCGGCTTCACCCAACGCGAAGGCGTTGACTTCGACGAGATTTTCG
CCCCAGTGGCGCCGCTCGAGGCGATCCGTGGCATTCTGGCCGTTGCTACTGTTTTCGATT
GGGAGGTGGACGGTATCGACGTCGTACAAGCGTACCTTAACTCTACCCTCCATCACGACG
TCTACATGAAGCCACCGGCCGGAGTCAACGTCCCCCCGGGCCAAGTCTTAAGACTGGTCA
AAGGCCTATACGGACTGAAACAGTCGGGCCGAGAATGGAACCTAGTCCTCGATGCCCACC
TCCGCAAGATCGGTTTTCACGCCGTGCCGAGTGCACCTTGTTTCTACTCGCGCGGCGAGG
GGGGCAGCAGAACGATCTTGACATGCTATGTCGATGACATCCTCATCACATCTCCCAGCA
GAGCCGAAGTTGACCGAACAAAGGCAGAGATTGCTGAAAAATGGAACATAGAGGACAACG
GCCCAGTCAAGGAATTCCTCGGGATCAAGATCGACCGTGACCGCAAAAATCGACACTTAT
CCCTTGACCAGTCGGCTTACATCAAGGAGATGGCCAATAACTGGTTGGCCAACGACGTAC
GCAAAACAGCAAAGAGTCCTTTCGCAAAGTACTTTGAGGTCGGACCAGACATGGCCTGCG
ACGCGAAACAGGCGAAGAAGTACCAAGAGCTCGTTGGGCAACTACTTTGGATCTCAAACA
CAGTCCGACCAGACGTCGCCTTCGCCGTCGGAACACTGGCGAGGTATATGTCCGACCCGA
TCGAACCCGCCTGGCTCGCAGCACTTCAAGTAGTTCGATACCTCAACTTCACAGCGGATT
ATCGGCTCATCCTTGGACCATATCGAAACATGGAACAACCCGTGGTCACACATACTGATG
CGAACTGGGCATCCGACCGGAACACTCAACGTCGAAGCACTTCGGGGTTCAATGACATTC
ATTTATGGATGCCCAGTCAGCTGGAAATCCCACGTCCAAAAAATGCGTCGCCTTGTCGGC
AGTCGAAGCCGAGCTCGTAGCTGCCTCCGAAGCAGCAAGAGAGAACATGTTCTTTGCCCA
CCTACTTCGGGACTTGCGGTTGTGGTGAGGTCAAACCACTCCTCCCTCACCGATAGTCTG
GGCTGCTGCCTAAGTAAGTAAGGATCCCGCCAAACACTGGAAACTCAAGCACATCGACAC
CCGATACTTCTTTGTTCGAAACGCTGTTCAAGACGGTGACATTGCTATCGAGCACATTGG
GACGGCAGAAAACGCGGCCGACATTCTCACCAAACCGTTCCAACCCGAACCCCTCCGCAA
GGCTGTTAACAGGCTAGGATTGGTACGACCATTGAGGGGGGGAGTTGAAGATACAATGGT
CGACCAAGACCATTTCGGCATAGTCCCTGCGCGATCAAACGGAAATTGCGTGCGATTACC
CAGGGTTACTCAACCGAAATTAACCGGGGTTACTCAACCGAAATTAACCGGGGTTACTCA
ACTAAATGTGAGCAGAGATGAGATAGCCCTCGCCTACTCTGCAAGAGCCTACCACCGAAA
GGCACACAAGCCACGTCCCGCACAGAGCGAAGACGGGAAGGAAAGAGGAGATGGATGTCC
CGAGTCGCAGGACGAGCAGTTCATAAAGACATAAATATGCTCACTTTGTATGTAGTCTCG
AGTCCAGAAAATCTAAGCGATCTTTTCACCATTTTCTTCCCTTCATCAAAACTGCCGAGA
ACCATCACGGGTTTTTCCCCCTAATTATTCTCAAGTGGCACACGCACACGCAAGTCTTCA
CGGTTCGTGCTTGTTTCAGGGCAGTGTAGCACCAGAATCCCGAATCACCTTGGCAAGGCC
AAGCAGAGCTCCTCATCCTGCAGACGCTTGCCGACCACCTGAAGATTGATCGGCATCCCC
TTCCATTCCACTCCTCTGGATCGTATCGATCCCAGTAGGCTTGATCCACGTTTCCTGGCA
GAGCTGTGTACGGCTCGTCTAGCGCCACCTTCGGGTCCTTGTCGGGATCCACAAAGCCGA
CCGGGAAAACAACACACGGGCGATCGAGAAGATTCCACTGAGTCGTATAGCTGACATGAT
CGTTCAGATCATGCTTGCAACTGGCCCAGTTACTAACTGAAGCAATGATACCGTCCACGG
GACGACCCGTGCCCGTCTGATCCCTTGCCAGTGGTCTAGATATTCCTTTCGGTACTTGCT
CTTCTCTTGGTTGAGCTGCCAAGATTCGTAGACGGAAAAGTGTGCATGTTGCTTGCCGTC
TGCCATAAGGTTGTACATGACCGGCTCGCCTCCCTCGTCGCAGCTGCGCTTGATATCTTG
TCCTCCGTCCGCACTGCAGATGCGGCCGATGATACCGTAGCATCGCAGATGGTCGTGGGC
GACCCAGTCGATCACCTTGTGACCAGCGGCGACGAGCTTCTCCTTGACCTCGCGCAGCGC
TCGCGTTATGGGCGGGTGCGGATGCACGATCTGATCATCCCACTCTATAGCAAAGCACAG
TTGCGTTTGGGCTTGCGTGAAACTCTCGGTGGGCTCTGCACTTGCTGCCTTGAGCTGTAA
GTTCTTGAGTGCATAAGCCTCTTCGTTGAACGGCATGCTCACCAGAATTGGATCCAGCTC
CCATGGTCTCTCGGCAAGCACAGCTCGCATGAAAGTGACGACGTCTTCCAACGAATGTGT
GAGTGGCCCGATAACCGACGAGACGCTCTCCTAACCGAGCAAGCTGTTGGCTGCCCCTTC
GTAAGGAATTCAATGCATCGATGGCCGCATTCCCCAGAGCCCATTGAAGGCGACTGGAAC
GCGAACGGAGCCACCAATGTCGGTCCCAAGACCGAGCGCGCTTCCATCGAGTCTCACGAG
CGCACCTTCGCCCCCCGAGCTACCACCCGCGGTGAAGCTTCGGTTGAAAGGGTTCACCGT
GCGTCCCATAAATATGATTGTGCGTTTCGCATCGCATCAGACTCTGCGGAACCGATCTTC
GCACGTACAGCACACTACCAGCTTTGAGCAGTACATCAGTGATGACGCCATTTTTCATGG
CGACATTGTCTGTCCACGCTACATAGCCCATCGTGGCAACGGTGTCCTTGATGAGCAACT
GATCCTTGAGCGACACAGGCAGGCCGTGCAGCAGACCCTTCGTTTTGGCGTGCTTGGCAA
GGTACTCGTCGCATTCCTTGGCCCTAGCCAGCGCCATTTCGGGGAAAAAGTCGATAGCAC
AGTTGATTAGCTGATGAGCAAGCACTGCTCGTCGCAAAAAGGCCTCCGTGCATCGCACTG
ACGAGAGCTTGCCCGTCGCTAGCAGAGACAAGAGCTTGTCAATCGGCGTTTCCGTGATGG
CAACGTCTTCGAGCGAGAGCACCTTGGAGGGCACTGACCTCACGTTGTCCGCAGCAAAGA
TTGTCGTAGGCTCCGGACGGTGTGGCTCCGTCTTGGAGTAAGCCAAAGGCAGAGGCTCTT
CTGGCAGAGCGCGAACTCCGGCAGCCTTGAGATCCACAAGCAAGCCCAGAGGAATCGCAG
CATCTCGCTTGGCACGGTGAGCCTGCGCTTTGGCGATCCAGTCTGTCATGATATGCGTCT
GCTCGGAAACTTGGACAATGATGGTAGCTCGTCAAGTTTGTAGGGAACGCTCAGACCAAC
GTAGGAAGGGCGAGGGTGCAGCAAGACCATACAAGTAAGATATGCTATCGCGGCTATGCA
TCGTTCGTTTTAATCAGCTGGTCCGAGCACACAGACGAGCAACATCCGGATCTGAATCGG
CAAGCGCGTTGTCTTGCCCTTTGTCACACAGACGGCTCTCAGTGATCTCTCTGTGTCCAG
CATTCGTGATTGCGCGAGTTCCCGCTGTCAGCTCCAGAAGCGGTGAAAGCTGCATTCCTG
CTAGCCGAGCTTGATTGTACACCTAATCTCCGTTCTTGTCCTTCGAGCGTTCGAGTGAAT
GTGACACTTGGTCTCAGCAGAGATGCTGCTCACGTGTGCGCTTCTACCAGTCTCGAAGTG
CTCAAGTCATTTTGCGCGCAGTCCACGTGCTGCCGCTTGATTCGTCAAAGCCCGCCAAGC
CAAATCGAGTGAGAGGCGTCAAGTTATGGTCGCGCGCCATTCACGATTGCTGAGTTATGA
CGACAGCCGCGATGTGAGGGACGTGCGTATCTCGACAGCGGTTGATTACTCCTGTGCAGT
AATTCAGGACGCGCTTTACGCGGCCATCCACGATTTCTGGCGAACAAGTTAACTCGCTGA
ATTTTGCATGCTCCTCCCAAGCAGATAGTCTTGAGTCTCGACAATCGATGTTCACCTTAT
CTCTCGTGTCTCTCCCGCACGCAATGCGTTGCAACGGCAGTCACGATTTAGCCTGCGCCT
TGAGACGCATGATATGACCAGCAGACCAAGCGCGACATGTTTCCGCCCACGAGCTCGATG
ACTTGCGACGCCTCTGAACTCTACCTGATGAAGTTGTCCAGCCATTTCATTCTGCTACCA
GCGCCCAAGTGGGCTCAACGGAACGTTGAATGACGAACCTCTCTCAGCGACCACACTTGG
TCTCAGGTTGGGTGGACAAGTTTCATGTGGCGCCGCACGCCCACAGGTCGTACATGTGTC
AAAAAGCGCCATTGCCCGATGCAACGTACAGCTGAGACCCATACAATATACTGAACACGA
TCAAGTGCAGAAAGCACGGTGCAATAACGTGTTGAGATTCCGACTGAAATGCGTACAATG
TAGATCAGTGTGGCGATAAGATCATAGTGAGCTTCTGATGGCTCAGAGTTGTCCGGTTGG
ATGCATTGCATTGTTCGGTCCGATGGAGCTGCGCATGCCAAGCATGGTTGGAAAAAGCGA
ATGTGCAAAGTCATTCAGTGGAGCTAACTTAGGTAGGCGATTTGCGCGACGTGCGCTGCG
CGTGCAGGAAGTGGCGTCTAGTACACGAAAGGAATGAAAGCGTACTTGACAATCGTGCAG
TACTTGTCCCAGTCCTTGCCGTACTTCTTACTGCACCTCTCAAAGTCTCTTCCGCACCTG
TGTGTGAGTACAGCAAGGAAGAAGACCGAGTAGTAGTAAGGAATAATGGAGCGCGTACCG
GCAATGGCGCCCCATAGGAAAGCCTGAGTCCAGTCAGCCGTGTAGTTAGGTTCGCGGAGG
AACTGCCACCAGCCATCGATGAGCAACGCATTTCCGTGCTCGGTTTGCAGGTAGCGAGGG
TCCTTGAGCGTCGACCAAGGCCATTGCGGGAAGGTCCATCGGTACTTGAACGTGCCCTGC
AGCTGCATGCGGAAGCGCGACTTTTGAGCCATGGACGAGTCGAAGACATAGTGGGCGAAG
AGGAGGAGCGAAAACATAAAGACGTATGTTGGCGTGCTGAATTTGTAGTACGAAGGCGGG
TGAGCAGCCATGTAAACGATGCTGTAGCAGTAGGTGAACGGAACACCGGCAAAGTTCCAA
AAGATGACCATGAAGCCCCATTTCTCATGAAACATGTCCCAGGTCTGCGGGATGCACTCC
TCGCCCTTACCGCAGGCGTTGATGTAGAGACCCGTTGCGAGAACCATGAAGGCCATGTTG
GGCGTCACGTAGCCGTACACCTCATACTGCTTGCACGCGCCACTGACGCTGATGAGGAAA
AGCAAGACCCACGGAATGCGAACCTCGGCCCACATCTTGAGATCGACCGAGCCGATTCGA
GGGTTGAGCGCAGCGCCCATGAAAAAATCGTATGCAAAGTTGCCCGACATGCGGTGGGTG
GTGTTGGTGAAAACGGCGTGGTAGTAGGTAGCGGCTGAGACGGCGTAGCCGGCAATCATG
GAGACGGTCATGTATTCACCAAAGTGCTCGATAATGGTGGTGAGACGGTAGAGACCCGTG
GTGTGGAGCACAGCACAGGTGATAAGGGTGACGTAGAACGACGAGAGCGCATTACACTTG
TACATGAGCGTCTTATAACCGAGCGAGGGGACAGGCAAGCCTTCCTGCATGTAGCCGGGC
ATGACGACGGCCAAGAAGAACTGGAAGAGCATGAGGCCACCGTAGCCAGCGAAAGCGCGC
TTAGTAGGGAAGGCGTCGTCGCGGACGTGGGCACCCATACGTTGGAGGAAAGGCCAAATG
TCATTGAGCGAGTTAGGCAGCACAAGTTTGCCGTCGTAGAACCAGAGACAGATCCAGAGG
TAGTACATGAGCAGCGGGAAGAGCGTCATCATGGCAGTGACACCCCAGGGACCGCCAAAC
TCCCAGTCCGAATGTTCGTCGAGCTTCCTGTCGGTCTCGCGACCCTGTTCCGAGATGACA
ATACCGGGAGAGTACTTGACGATGGTCTGCTGCTTGCCTCCGCCCAAGATCTGATCATCG
TTGAGATCGACGTGAAGATAGGAATGGTTTGGCCTGTAGTTTTTCTTCTCCTCGAAATCC
TCTTCGTCCTGAACAGCAGCACGCTTTTGAGCGTCGGTGGGAGCTTTGCTCTTGCCATTC
GGAGTGGCAGCGGCCGCCTTTGCGGCGGCGCTCCTAGTGCGAAGGCCAGCTGAATCGGCC
ATAGTCGAGTCTGCGAGGACAGCAAAGGTGGCTGGAAGTTGACGAGAAAGCCAAGAAGAA
AACAAGATCAACCCAAACCAAAATTACGAATTACGAATGACAATCAAAATGAAAAACGGC
GTTCGTTGCAAGAGCGCGTCCAAAATGAGCTGATTTTTCGAGATACCAACACCCAAAAGT
CACGAGTGCACCTACGTGCAAGGAAAACAACAGCGGGTACACGGCACACAGCACTGTGCA
CTGTGCACTGGGCACTGGACACTGGGCAAGAGGTTGCTGCAGGAAGAAAGAACAGAGAAT
GCGACTCAAGACCAAGCTTTCGCTTTCGCTTCCGCTTTCTCTCTCTCTCCCCTATAAGTA
GAACTCGATGATCTCAACCAAGTCACGTGCGGACCTATCACACACACAATGAATCTGCCT
TCCGAGGCTGTCTGCTGTTGACGTTGTGGAATAGCACTCTATTAAGGCAACCGGGCCAAC
ACGTATTAAGTTAAGCAAAGATAGGAAGAAGGGCCTCGGATGATCCGTAAAGCCGAGCAG
AGCTCAAGCTAGCACGTGTCGTCGAGATGAGATAGATGAGATCGGGATAGATCGTCTCAA
ATCGGAGCTGCACCCGATTGTGCATGCATCGAATCAGACAGGGTTCCTTGGGTCGATCCG
AGAAAAGCCAAGCCTCTCGCGACATTCAAGGCATGTGCCTACTCTTCTTGGCAGGAATGA
ACGGCAGCCCCCTTTTGTTCTCACCCGCCCCGCATTCAACAGCAGGAGCTTGTAGAACAG
GCACGAGGGGACTGCTTGGCATGCATCTCCCTTGAAACCTTCCGTATCGAGTAGTCGCAC
GCCTTTGCCTTAGGCATGTGCCGATAAATAATTGCCCACTCGCCAAGTGAAAAAGGGTGA
GGCAGTGCTGTGCCGCAAGATTCGACCGCCATCACAACGAACGCCTGCACACTGTGGCTG
TAATCCCACCTCCTTCTGCTTGCAGTCACGCGTCTATCTCGATTCGCCTCCACTCGTTCG
CGCATCAAAACGCGCTTGCCGGAACTCTCGATCCGCACACAGCAAAACAAAACAAAACAA
AACAAAAAGAGAGAGGCAGTTGGCCAGCGTCACGGCCAAGATCCGATGCCTAGAACGCCT
TGAATTTTCAACATGGCTTCGATTTTCTGTTCTCGGCATCTAACTGAATCACGATGATCT
TTCTGTTTTCTGGCATCGCGGCTGGTCAATTGCAACCATAGTCGTATCTTGACCCACTCA
CCTTTGATATCCTCGTCAACGTGCGAGATGGGAGGGACAAAGGGATGACGTGGGATGCCA
AACAAGTGACATGTGATTAGAAAGTAGGGTGCGCAAGAAATGGAGGCGTACCTGCGTTGT
CAGACAGCCTCATGAATCGGCACAGTGCAACAGCGACGTCGATCGCGCATGATGCAATAA
ATGGAGAGAAGCTCAGTCGGGCAAGAGGACAAGCTTCGGTGGCTTTCTCCTTGTTTGGCG
CTGCCCTTTACTGTAACTATACATTACACCCATCTTGCCCTCTTGCTTGCATTCGTGATT
GCTTGTGCGGTGGCAACTGCTGCTGCTGCTCTTGCTTCTGTCGCTGCTATCGCTGCCGTT
TCTCGGCCCAGGCGTTGGTCTGTGTTGCCTCGCCTTGCGGTGCTTCGCCTTGGCGCAATC
CTCCGGCTCTGCCGCCGGTCACAGAAGACCAAAGTGCGCGACTCGCTCTCCGCGTCATCC
CCACCTACCTCTCGTCCCGCTTCCGATCTCTTACGGCATTCCAGCCTGTGAGGCTTACAC
TCGGCCCGAGCGCTTTCACCACAGCAAATTGCCTCGTGGTCGCCATTGCGGTGCTTCCAC
ACTAAAAAAGGCTTGCATTGCACCTGCTTGCTCTCGAGCCTCCCTCCCCTCACTGGCCTT
GGCTGGCATCCAGCTCAAGCAATCGACATCATTTTCAATCTCTATCAGCAGCAAGTGCGC
AACATCGCCTCCTGCAACACCACCACCATCACTACCATCACTACCACCTCTTGCAGCCAG
TCACGAAACTGTCACGCGCTTCTTCATACAGAACCCCAACCCCTGGACTGCAACTCTTGC
GTACGCTATCTCTTTCTTTCCTTTGGCGGCCGCACGACACCTTTGCACTGCCTATCCAGC
CACAACGCCACGTCGATGCCCGTCGCAGCTGTAGGCTTGCTGGTCGCGCTGTCCGTCGAG
AGCTTCAAAGCCTCCTCGCGCTTCTTCAACAAACGCAAGTCAAAGAAACACGGCTACGCC
TCGTTGCGCACCGACGCCTTGGGCAGACCCATCTCGGAAGACGGCAAGATCCTCTCCAAG
AACGAAGCCAGAGCGCTCGCAGCACATCATAAGGAGATCGAGCGCATCCGCACTGCCGAA
CGTGAATGGCGTGCCAAAGGCGAACGTCTCCCTGCTTACTCCGAAACCGACAACGCGGCC
ATTATCGAGTCCCTACGTCGTCCCAGCACAGCGCCTGCTTCAGGTCGAAGCTCGACATCT
GTCTTTAGAGAACCCAGCACAACGCCTTTGTCATCTACATTGGCAGTCGTTGCGCTACCA
GACGCCGTAGCCGCTGCAACAAGCATCGAAACATCAGCGCCAAGTAGACCAAGAGCCTTG
AGCACAGCCTCGACGCCACTCGTCAGCAATTCACGATCACAGAGAGAGGCGAGAAACGAT
GACCTTGCGGTTTCCACCTTCCAAGCTCTCGACAATGGTGCCTTTGCCATTCGTAGACGC
ACACGTACGCTCGTGCTACCCTCCATACCTAGCACCAACGAAACGTCCGAGATCCAAGAT
ATTTTTCAGCACGATGGAATGGATTGGAGAAGGGCTACCTGGGAAGCCCCCCCTCTTTAT
GATCGTGTCTAATCTCCCCTCGCCCTGCGCGCCTCTTTACGACCTCTCACGTTAAAATCT
TTGGCGTCCATCGCCGCTCAGCCGTCTTGATAACTAAGTGTTTGCTCGTATGTCGACTTG
CTTCTCTCGCATTGTACTTGTAGATGTTTTCTTTTGCTTTTGCTTGTTCTATTGGGCGGG
GTTTTCTTTTGTGTCATGTCTTTTCTGTAGGTCAGTAAGTCAGTCTCGGCAACGTTGATC
GTTGTTTGCTCTCATCTCTAACGCTCAATCTCGATCTCAGACGCTGGTGAGGTTGGGGTG
GCGAACAAAGCTTTTGGAGCGCTGAGATGCGCGTGTTGTGGTGCTGCTGCATCGCTAGTG
AAGCCTTGGACGTTGACCTGCGGGAGGCAGTGCTCAGTGGCAGAGTTGCGCTCAGCAGGC
TGGAACGCATGAGGCCATCGATCATCTAGCGTGGCCCCAGCGACACCACTCACTGTCAAG
TTTCCTATTCGCACTATCACTACACACTGTCGACGTTGGCTTCGTTTGCTGCACACACCT
AAATAGGGCACCCTTTTGAAGACCATATATTCTCGCGAATGGTACTGCATTGGAGGGGAA
AGGGAGAAGGAGATGTGGATGAGGGACGAAGCCGATCTCGTGCCGAACCTTTTCGACGCG
CACGTCGGAATCCCGTTCGGTACAGTGTCGGTGTCGGTCAAAGAAGCGCTTGGTGAGCAG
ACCTATATCGAGACAGTATGGTGTGCATACAAGTCATGTGATGTTACAGATGGTTCTGTG
GGAGGACCATCAAAGAATGCAAATTGCTTTTTGGGGGGTGATGACGAGGTGTACGCTTAT
GCCTCGGCACGGGCAGCCTTGAGAGCCTTCTCGGTACCGTGCTTGGCGTAACGCTGGTTG
CGAACAAACTTGGGGTCGACACCACGCAGCGAAGGGTACTTGTTGGTCTTGGGCTTCTTG
ATACCGTTACGGTGAGCCTTGCGCACCTGGTTGTGCTGGGACGAGTTCTTTGACTTGGCC
CTGTTCGAGGTGACAAGAAAGATGGGATGCAACGATAGAACGAGACGGTGCCGAGGTAAT
GTCCAAGGGTGAGGTGGTAATTGTAGTAGGGAGTAACAGTCGTAGCAGACGGTGTGGTAA
GAGGATCGAGTGTAAAAAGAAGGTGGTACGATCAAGATCGATAGGGTTGCAATGCCGAGA
GGATAGAACACAATTGCGAAATATCAAAAAAGTCAGCGTTCCGTCTCTCATCTAGTCGTG
GACTTTATCGTCACGACCGCAACACTTCTACCAAACATCGCCAATGTATTCTGAGACGAT
TCCAGAGTTCGTCTTTAGCTTTTTCAGGCAGGATTTGCGAACCTATCTGGCCAACAGCAT
GACCAAATAATTGAATTCTGCGCCTGCGTGGCAATGCTGATGAACCTTGCGAATCGAAGC
GGACTGGTTGACCAGAATGGTACTGTTACAACTTACATCTTGACGGATAATAATGTGGGG
CGAGGTACAGAGACTTGGTGGTGAAAAAGGCGGATCAGCGATGGCGTCGACGTTCTTGGG
GCAGCCTACGCACCCTCTGCCACATTCGCGCTGAAAGCATGTGCTCTTCTGACTCGAGTT
GAATCCCTCGTCTCCTCAGCAGCTGCAAGCCGAGTTCGAAATTTCTCAGGCTCTGGCGTG
CGAAACTCAGTCGTCGCTGCCAAATTCGCGCGGGTTTGATCCAAAAGTGCTGCGGCAATT
TCAGCTTTAGCTTGGATAAGAATTGGTAATCGTTATTCGGAACCGAAGACAGGTGGCGCC
ATGCCGAACGTTCGCAAATGTGAGCCCATGCGATGCAACATCTTTGAGCCATGTCCAACT
CCGACCTGACCTGCTGATCCCCCACACTTGGATTTTGCGCGATTCACGATTCACGACTGA
TGATTGCACAGACCGAGTCGATCGCTTGCACCATCTTGTCTTGCTCGTACTTGCTCTCTA
CGCTCAGTTTAGCTGCATTAGCAACAGCTCTGCTAGCCGAATGGTTGAAGAGTCATGGGT
GCATTTTTACCCTGACATTCACGAATGCTGTTGGCACTCTGTATCCTTTCCGGCGGATTT
TGATGCTGCAATCCTCGCTTGCGACGCTTCTTTTCACCCCGCGTTGCTTCTGTTGCTCCT
TCGAATGGCTTTGTCGACAAGAGGATCCTCTGCATCAGCAGCTCTTGTGAACTCAAAGGT
CGAATAACATCTTCCTTCGGGACGTTCGCCGCTAAGGCACCCGTTTGTGCAGCGTACGAC
TAGGTCACCTGTCCAGCTGCTTTTCCAGCTTCTTCTGACCAACGACACGAAGCAGAGGCT
TCAAAGTGACCGACGTTAGCCCGGCTGATCATCGGTTCGACCTGACACTTCGCCTTTCAT
CTAAGGGCCTAACCTATTGATTCGACATAGCTCTCAGCTGGCACCCTGATCGACAACGCA
GGCTCGAGCACGTAGATATACCTTTGGACCTGGATTGCCCACTTGACACATAAACCGTCA
CCGGCGAGCTGATAGCAGATATCAAGAGCATAATGAAGTTGGCCACGCTCGTACCCTTTA
CCACGCTCGCACTAGGCTTCAGCGCCAATGTCGTGATCACCGGTGCTAGTGCCTCTCCCA
TGCTCTCCATGGATCAGCAAACTTTTTGTGCATACGAAGACATCATCTTGCGAAACGCCG
ATGGACGAGCGACCGAAGACGCCTATGGAGACCCGGAGTACAAGTGGCCAGTTGTTAACG
CATCGCTCGCTCTCGACAGTTTGCCCGATGCGCGACCGGCCGTCTCGTCTCGGCGCTTCC
GTTCGCGTCTGGTGGAAGCAGAGATCCGACGTATCACAGCCAAGATCGCGGATCCTGCGG
TCAAGCGCATCTTCACCAACGCATACCCGAACAGCCTCGATACCACAGTAGCCTGGACCG
ATTTGCAGCTCGACAATCCGGACTCTGCTACGGCTTTCCCAAGAGCGTTCATCATCACAG
GTGACATCCTCGCCGCGTGGCTGCGTGATTCTTGCAACCAAATCTTCACCTACCTTCCTC
TACTCGAGTCACCACCCAACCCGTATCAGGTCGGAGATCGAGACTGGTTGAAGCTGTACA
GGCTTGCGCTGGGAGTTCTGTACCAGCAGTCGCAGCAAGTGATCACCTATCCACTCGCCA
ACTCGTTCGGTCCACCGAAGAGCGCTACGATCACCAACAAGAAAAACGCGGCTGTAGGCG
ATGGAATGGATGCAGACTGGGTTCAGCCCCCCGTACCGCGCACCAAAGCACATTATCTAC
CTCAACCACCGCGCAATTATTCCAAAGTCGACGGTACAGACGGTGTCTACCTCTGGGAAA
CCAAGTGGGAAGTGGATTCGCTCGCGGCGCATCTTCGATTGGCTTCGCTCATCGCCGAGT
ATTCGAAGCGCACCGATTTCGTGAAAAACAAGCTGTGGCAACGCGGTGTTCGGATGGCGA
TCGACGCTCTGCGTTCGCAACAACGTGGTTCGGACGAGGAACAGATCGCGTACGCCGCGT
CGAACGATACCACAGTGTTGCCTGCCAACCTCACCACGACGGATAGCGAGTGGGCGCACA
GATTCGGGACACTCCAGGGTGGCGTGTACAGGTTTCAGCGAATGGACCGATCTGCGACAG
AGACCAAGGCGGACAAAGGTTGGGGTGAGCGTGCCAAGCGCAATGGATTAGTGAAAAGCA
GCTTTCGGCCATCGGATGATGCGACCGTGTTTCCGCATCTGATTCCTTCGAATGCGCAGC
TTGCTGTAGCGCTGGAGAAGCTGGTGCCTTTATTGAAGGATGAGCAAGCGATGAAGGATG
TTGCCGAGAACGCCGAGCGGTTTGCATCAGAAATCCGCTCTGCCATCACCCAATACGCGA
TCCGCCCGAATCATCTTGCTGGCGGTGAGATGTTGGCGTACGAGATCGACGGGTATGGAA
GTACGTATTTCATGGACGATGCCAACGTGCCGTCGCTTCTGTCGCTACCGTATCTGGGCT
ACCTCGACGCCAGTGATGTCGTCTATCAACGTACGCGTGCTTTCGTGCTCTCTGCCTCGA
CCAACAAATGGGCCTTCCGCGGCGCCCACTTTAGCGGCATAGGTGGCGCGCATGTCGGCA
CAAACTACGCTTGGCCCATGTCGCGCTTGATGCAGATCCTCACCTCCACCGATCCGCAGG
AACAGCTCGACGCTCTCGCCTCGCTCCGCAATACAACCGCAGGTACAGCGCTCATGCATG
AAAGTATCAATGTCGACAACTCCACCGACTTCACTAGACCTTGGTTCGGTTGGGCTAACG
GCCTGTTTGGTGAAGCTGTTAGGCACATCGAAAACACCAATCCGCACATCCTCGCACATA
CGTACTAGATAAAGATGGTCAAATCTGTGCGCGCCCAAGCGCGCGCGTTTCTGGATCTCT
GCATTCTGTGGGTTCGGCGTTCGCGCGCCACAATGCCATCGAACAAGTCTCGCGTCCCCC
CAACGATTCTCATCTGACTCTCGAAATCGCACAATACACAGATCAAGAGCAACCACCAAC
GTGTACATCAGCGCCTGTATGACAGCTGAGAGCCTGAGAATCTTGGTCATACTAAGCTTC
TACAGATCAGCATGTGCCGGCATATCGTCGTTTGGCGACAGCAAAAACTCCAACATTCTC
GCCGGACCTTTCAGCTTCATCAATTCTCTGATCGCCCTCAACTGTTCGATCTCCCTCCTC
TCCTCTGCGTACTGTCCTGATAAATGGTAGGCTGTTCCCAGCGCAAGCTGAGTCTCTGAC
TGCGACTGCGCCTTTGAATTCGAACTGTTGTTTTTCAGTGTGATGCGCTTCGCTGAGGGT
GCAGGCCGGACTTCGGCGGGTGTCGTGGCAGTTAGATGCGCAGCTGCAGACGCGGCGGGG
GCTGAACCAGCAGGTATAGGCATAATGGCTGGTGAGGCAGATCTAAGCTTTTTCGCCGAT
GTCGATGGCGAGCCTGCGATGGCCGACTCGGCGGCGACGGCAGCTTTACGCTTTGAAAGA
CGGATTGGATCGCCACGGCTCACACCGCTGGCTGCTTCCAAGGCGATGCGCTTGATCAGC
TCTTCCTCCGAGAGCGGCGCGACGGGTACAGCAGGTGCAGTTGTGTCCGGCGTCGCAAGT
GGCGGTGCAGCTACTGCCATGCTTACTTGTGCTGATTCTGCCATCTCAACATCGCTCTCG
GATCGGCTCGACAATGGCGACGCCTCGGGCGCGCTGTCATCGCTCAAAGACGAACGTATG
CTCGACTCGGGCACACTGTCGTTGGTGAGATCAATGCCCAGTGCGGTGGCAATCAGCTGT
CTCGTCCTCGAAGGCTTCTTGAAGCCTGCGTTTCCATCCTGATCGTCAAGCAACTCGCCC
ACTTTCAGCCGTGAAGATGCAATGTCCGCAAGCGCATCTAGCCCATTTAGCGCATAATCG
CGTTGTCCGAATGGTCGAAACCGCGTTTTGTCGCCAGAGACCGCTCCATCCTTGATAGCA
ACCAGGCGGACCGGTGCTCGATGCGCAATCTCTTCAGCAGCAATGTAAAAAACATCTCCT
ATCTTGCTTGCATGGTCGGCGCGCAACTTGCTCCAGAAATCGGTACGGATTACTTTTTCT
GGGAGGCGATAGCGAATCTTGGACGTCAGCTTCGAGCCGCCTTGCGTCAGTGCAGGTGCA
TCGACAACGCCGGGAACTACGGGGACCTCCTTGACGCCACTCTGGAGGCTACCAGTAATG
CCATTTGCACCCATCAACTCATCCAATGGGTCGGGGATGATGTCGATATCGCCATTGTTG
AGAACACGCGTTCGGAAGTGCCTGCCAGGTCCGATTGTTCGGGCTGAGGGAAGCGGCAAG
TCGAGCGTCTTCGGCACTGCTGCGCCGATACGTGCTACCCGGCGACGATCGTTGACATGA
TCGCTGTGAGCCGGACACATCCACTTGCGCAGATTGCTAGGCATGTTTAGCATGGGTGGG
TCTACACAGTCGATGTGCCAGTGCAGCGGGCAAAAGTCGCAACTGACCATCTTTCGCCAG
CCGGCGCCTTCCCTGACAGTGTGCTCAGCAGGCGTCGATGCAGCCACGTCGCCAAAGACA
CTGCTGGAAAGTGCCTGGTTGGCGCGCGCTTTCTGTGAGCTTGAGCCTTTGTCACTTCCT
GCGTTGCCACGTTGCTTGGAATCAGCTGGAAGCGCAGTCTCGCCGCAGCGATAGCATAGC
ACCGCCTCGCCATTCTTATCTTTAAGTCGATACGGATCTCTCGTCTCAATCTGCCCATGT
CGATTTGGCTTGACCTGTCTGAGCATGCCTCCGTTGACATAGTCCCCATCGGTGGCGGTG
GCGACATCCTTAAAATAAGTGCGCACATCGGCGGGCAGCTGGAAGCTTTTTGGGTTCTGC
TGGGATAGTACGGGGAGAAGATAGCCAAAAGGGCCCAAACCTTTGGGCCTCGAAGCTTCT
TTAGGCTTGCGTTCTGCCAGACAAACATTGCAGAACCACATTTCGTCCACGTTGATTTCG
GCGCTCGAGCCGACCGCGTTCACCTTGGCTTTTCCCTTCTGCACGGAGCTCGTCTTGACA
GGCCCCAACACCTCGGCAGCATTAGAGGGAGGCATCTCGTCGATATCCAGCGGCGGACTC
ATGCAGAAAAAGTGAAAGCTGCGTGGGCAACCATCGCAGCAGACGAAGCGCCCATGACCG
CCACATGTCTCGCAAAAGTCGTTATTTGCGCCGCCTTTGTCCTCCAGTCGGGGAGTTAGG
TGGTTATCAGTTAAACTTGAGTTGGTCCCCAGGGGAATGAGCGCGCCAGCAATGCCTGGA
ATGGTGCGAAGTCTACCCTCAGATGTGTACATCATCCCTGGAGGCGGCTCTACAAGGGGA
GGAGGAATGATTGTGCGAGCAGCAGCATTGCTCTTTTTGCCGCCTGCTGGGGTCGTCGCT
GAGGCCTGAACGGAAGGCGCAACGCCAGTACTGCTCACTGAAGGAGATCTGCGCGCGCGT
GCCTCCTGCTGCAAGAGGGACTTTTTCAGGCCCAACGGATCGGTGTATGCATTCGTGATG
GATTGAGATGCTTGTAGAGATGCTCCACGGCTACTGGGATTGCGACGCAGCGCCACACTT
GGGGATGATGCGTCTTCCACTTCCATCGCAATTGCGATCGGAGTCGGCGCCGAAGTAACC
GTTTCGGCGGCGTTCGCAATCGCTAGCTCTGCTGTTAATGGTGGTGCCTCGGTTGCCGCA
GATGATTGTGCTGCTGCACTTGCTTCTGCAGTGATTTGCGCGGTGCTCTCCGGTGCGAGC
GAAGCGTCAGGACTGGTTTCACGAGTGATTGTCGCCGTGGCGACAGAGTCGGCATCAGTC
AAGGTGTCGGCAAGGAGAGGGTCCACAGCATGACTCGCATTAGACATCGGAGCGTCAGTT
TGAGCATCACCTTCCGTGAGAGCAGTGACCGCATCGCCAGGTGTCGATTCGCTGTAGTAG
CCAACCAATCACCCATGCAAAGCGATTGGGAGAGGCGAGTGAAATGCGTAGAAAAGGAAA
GGGCCAAGAAACGCGTTTGTCAGTATGTGATCGGATCCGAAGCACTTGTTGGACATGAAC
ACTTTGACCGAGGCGAATGTCGAGATTAAGCAAGGAGACTGAAAAGTAGACGCGAGGAAG
GCTTTGCGCCCAGGGCAAAAGCAGAAGAAGCGGGAAAAAGCAGCCTCGCACGCGTTTGGG
TTTGCTTCAAACATCGCCGACTCGAGCTTCAGAGAATTTTGTACGATTTTTCTGCGTCCA
TCCGCGAGCTTGGTCAAGCGACTCGGCAGGTTGGGCTGCGGTCGGCTTGCCCGTCCAAGT
CCTCCTAGTTGCCGATCTGGCCATAGTACCGTCCCCGCGCTTACTGTGTGGATCGCTCTG
CATGCTTTGACGATCGGAGTATCTCATCGAACCCGCGTTCCGGTCAATCTCCCCTTGCTC
TGCCCTTTTCGCCCTCTGAGAAACCTCGCTGCACGCTGTTGGAAGCATCGGTGCCCTTTA
AACCATTCAACCCACTCCTTTTGCCCTGTTATAAGGTGTTCATTCTAGACGAGCGAACCA
GATCTGAAACGTCTGCGGTTCGATCTTGAATAGCCAAAAAGCAATCTCTACGTACCTTCG
TGATCGTTGCGCATCTGTGATGGTATTCGGCGAACCTGCGGGTACCGCTTTCTTGACGGT
CTGGAACAGTGCGAACGGCATCTTGCCATTGATGTTGGTTGGGGCGACAAAATCGGACGG
TGGTTGTGGTGGGGCGATTTTGCGTTGGGCCCCGTTGACGGCAGAAGAGGGTACACGTCG
CTTAGGAACAGGAGCTGGTGCTTGTGTGAGCGTGGCCTCTGGATTGAAAGGTGGATAGTC
GGGATCACCAGGCAAAGAAGGTGGAGGACCCATGACCTCTGTGCGCAACTTGTCGCACTC
CGGTACTGCACTCACGGCCAGGCTTTTGGCCGATAATGCTGCGATGGCTGGTTGTTGAAG
GTGGGATAAAACGGAAGCGGATCCTTGCTCTGCTGATGGCTCGGGGGAGATGGTGCTTGG
AGCACTGACGAGACCACCCGCCAACGATTGGCTCGAACGCTCCGACTCGGCTGTCGTTAG
TTTTACTTGCTCTTGCTCTGGCAGCGCATCTGAAACGGATCCCATCTTCGTCGTTGACGA
GGGTACTGACGCTGGTATTATCGCCTTGGATGCTTCTAGCGCACCATTCTGATCTAAAGC
ACCTCGAGGTGATACTGGAACGATTTGACCATCCGCTGCGTTTTCTGATGGCGGCGGTGC
GGGCGCCGACATCTTGTACTGAGATTCGCGCAGGTTGGCAGCCCTCGCTTTTATGGCGAG
CTCGTACCAGCTCGACGATAGAGACGGAGGTGACGTCGAGACAAGGCCTGTTGGCGTCAT
GGGTTTGTGGTTGCTCTGCATGAGCACAACCCGATGGTGCTGTAGGCGTCGCTGTAGCTT
CGTGTGCTCAATCACACAGCGTCTTCGGTGAATGTACGGCGATTCGCAGGCTTCCCTTTG
TCGTAATCTTCTGTGAATGCGCGCAAGGCCTTTTTCTCGAGTCCAGCACAGCCCTAGGTG
TATTGGCCAGTTTTGCAACTCGTGTGTTCGTGGTATGGTCTTCTATGAATGGTACGGACG
AGGAATCGAGCATACCCCCTTTGACGGGCTCCAAGAGATTCGATCGGGGCAGTTGTGCAG
CCGGAGGGTGGCTCCTGTGGAAGCGGTGCCTCTGCTAGAACAGTTGTTGCACAAGAAAAT
CTCTGCGACCCAAGGCAACAACTTGCTCGTCCAGAGGAACAAAAGCAGCTTGCGGCAAGC
GACGTTTGCCGATTGCGTCTTCGCGTTTCGCTTCTACGGCCGGCTTTACGATATGCCAGC
GTCCCAAAGTGTGCGTGCTTGATGCTTTGCCTATTCCCGATACGCCGTTTGCAAGCGACA
AAGACGTTGCTCGTCAGATCGAACCTGGGCGCTTGACACGTTGCCTGCTTCGTGCTCAGT
TGGACAGATGTATGGATGCGTCGTGAGCGGTGCGCTGGCTTTCAATTGAGAATCGGATCC
GCAAAGTAGAGTAGAGCAAGTTGAATCCTCTGTTTCGAGTTGAGTCGACAGATCGCGTCG
GACGACTCGCGATGCGTTGCTTTGATGGAGGTGAGCGTAACGAAGCTATGCTCTCGCTCT
CTCTCGTGTCTCAGCCTCGACATCTGGTTCAATCGTGAATCCAGCCGTGAGCATTCAGCG
AGGAAATCGTGAATCTCTCTGGCTTGCTCAGCCAGTATCTCGCGTTGCATTGGTGATTGT
GAACCTTTTTTTTTTTGGAAATTAACGATTGTGACCCCGCGCTGACATTCGTGATTTCTC
GAATCACGATTTAGCAAAAAGCGCGCCGCAACACGCAACGTGCAACCAAGGCGAGACGCG
AACGCAACGCAACGCAACGCATCGGATAAAGCAGCTCACGAGCTTGCTCACCCACAGTCG
TGTGTTGTGAGTCAGCGCGAGCAGAACCGTGAACACGAACGAACGGCAAGCAAATCTAGA
GCGACGAGGACAGGCTGCTAGCAAGGCCACGCGATCATCACCGCAACTTCGAACAGACCC
GACCTAACCTACAGCACCTCTCTCATATGACACAACAGCGCTCGCACATCTGCAAAAGAC
ACAGCCACAACCACCTATCACCACGCGTCTTCAAGCGTTGATCGTCAAAATCGCGCAACT
TGGGATCTGACAGATGGCAAGAATCACGAATCACGAACGGCAACCAACCGTGAATGCATT
CACGATCTTGCATTTCGATCCCCGCGCTACTCTGTGCATGTTGATAAAAAGGGGTGCGAT
TGCATGAGAGTGGATCACAGCGCGCACTGAAAAAGACGCGATCATCATCGAACTGGAAGT
GGCGAAAAGCGATCAACCTTGTTCTGCGACACAGTGAGGATGGGCTTGACGGTCTCGATC
GCAGATGCTGGCTCTGCTGGCGCTAAACCTGTAGTTTGCAATCCGGAGGCTGTGATGCCG
AGCGCCAGCACAAGTGGTGCTAGCGCCAGACGGATGCGATGCAAACTTGGGACGCCAGCA
ATCTGGTGGCTCAAGCTCGCTGCATCGCAAGTCAACAGCGCTCTAACCAATTTCGAATCG
CTGGCTGACGTTGAATCTCTATTTGCAATGTCCTCAAGCACATTGCGAACCTGCCTTGCC
AGCTCGGGTCCAGCAAGTGCTGGGCCGAGCTGAACAATCGACTCGGATAGCATAGCCAGC
GCGCAAAGCATCGAGTCCGAGACAGACGGGTTGGTCGCATCTGAAGCCATTCCGACAGTT
GCAGTATTGACCATGGGCAAGGTCGCGATACGTAGCTCCAGCCGCGGTCGCCAAAATCGT
TCCAACGCCGCATTGACTGGCTCCCGAATCTGATCTTCGGACGATGTTGAACTCGGAAGC
ACGGCAATAATCCGCATTATCAGCCAGGTTGATTTGGACGCTCCCGTTTCATGGTCGGCG
AGCTCTGCATCGACTTTTGATGACGCCTGTGCCTGTTCAAGAAGTCTGACAAGCCCTGTC
TCCACCTCTGCCCGTGAGGCGCTAAGAATCGACTCGAATTTGGTCCGGATCGACTCGCTT
TCCATGGCAGATCTCTTGTCGGTCCCCAGTTCTTTTTCGTAGAGCTGTAATTCTTGTAAC
AGAGTCGCTAGTGGTTTTTCGTACAAGCTTGCAAGACGGTCGACCTGCTTTGATCGACCG
CTGACGTGGTCCTGTAGCGCCAATGCGAAAGCGCGGCTGTGTTTTGGCCCAGCAGTGCTT
GCATGAAGTTGACCAGGCCCTGAAGCGGTCTGACTCTCGACGGGATGAAAGAGGGCATCC
AGAGGTGCATCGACTCGGCTCAGCGGGTCAGCTTGGAGTTTAGGCGCTCCGTTCAAAGAA
GAAACGATTTTCTCTGTCTCCAAGAGCAGATCTTTGACAGCGTGACCGAGCTTCTGACTC
ATCAGTTGCAGCAGGCGCTCTTGCAGAATCGCATCGATAGCATCTTCTAGTCGCTCGAGC
TCGGCGTGAATCTTGCTCACTGCCTCCTGGCGGTGCTCATTGGTCGATCCAGGCAACGCA
GCGAGTTTGCGTGCCACGATGCGGCGTGCCCGATGCAGAGCGATGCGAAACGAGCTTCGC
ACAAGCGACAACTCACTCACCTCCGAAAGTTCCGACAGCAGAAGGCGCAAGGTAGCCGAA
GACGTGTTTTGGGAGTTTCCGACAATCGTTTCACGTGCCTTTGCCGACCAAGAGGACAGT
TCGGTCCAAGCTTGAGTGAAGGAATGCTGCTCTTGACCTTCAAGATTGAGGTGAGGTGCA
AACCTCAAGAGCGACGGCGGGAGGAGGCGAGACAGAATGCGTCCACTCGGCAAAGCTTGG
ATCACGCGCACCGTCGACACTCGCATCGGTCGGTTGCCAACGGCTTGTGAGCGTTTGTCG
GGTATCGCTTCTGAGTCGGCATCATTGATGTGTTGGGCAACTGGCAGGCCATAGCTGGAT
CGTCTTCTTTGTGCACGTAGAGTGGCAGCATTCTGTCTGGATGTTGGCGAAAAGGTGCGC
TCTGAGGTCGGCGACCCAGCTGCAGCTGTTGTGGAGTCCAAGTTGACAGGGTCGGTGATG
GTACTGAGCAAGTCCAGCACCAACGGTTTCGAGGACGAGGCCGAATCGGTCTTGGAAGGA
AGCACAAACATTTGAGCAGCATGCTGCAGTGTTCTAGCAAAGAGCGTCACGAGCTCGGCG
ATCGTCCGAGATGTGCGTGCTGCCCTATCCTCTTGGTACAAATTAGCATAGGACGTGCTT
GCCGCTGCCTCGCCTTCCGGTCGTGCGATCGAAGTGCGGCTTGCGGCACGATGATGCGAT
ATGGACTTTGATGGTTGCTGTGACAGCATTCGACGCAGGGCTGTGAGTCGCTGCGAGAGT
AGCAAGTGGTAGGCCTGGTCTAGTTTGGTCCCGTCGAGCAGCACGAGGGCAGTGAGTTGG
TCTGCCACTGCCATCGACTCGATCTGTGCATCCGAGAGAAGCGACACAGCTCGGTGAATG
ATTTGTTTGCGCATAGGCAGCATGGTCAACCACTGCTTCTCGATGAATGGGAACATCTTC
TTGACGTTCACCTTGAGCAGCGAGACAGCTTCCGACACCGAGTCGATGCCTTTCTCCTCG
TCCAATGCGAGAGCTGACTGAGAGTTTCGATGGGACACCGACTCGGTCAACTCGGTCCAG
GTTGCACGCGTAAGCATGTAAGCCCAACTAGCCTGCAGCGTTTTACCTTTTTCGATCGAT
TTCCAGACGTATTCCGAAGCGTCCATGATAAGGCGCAAAGAGGCACCGAGCACATAAAGT
GCCTCCTGATGCAAGGACGAGGCATCGCTGGTCTCTGTCGAGGCAGTGAGATCTTGGATC
GGCAGAAAGCTTTTGCGACGGTTTGCCCTTTTGCAAAGTTCGACCTTGTCCCCTGTGGCT
GCTGCCAGGCGAACTCGGCTTAATAGTTCGAGTAGCCTGTGCGATAGGCCGCTCGAGCTG
CCAGCCATGTCGATGATGGTGTTGGCCGTGCCGAGCAGATCCTCGTAGCGCTGGCCAACG
AGACTTCTCAGCTCTTCTTGCTTGCCAAGCGCGGTACTCCTGACAGCACGCTCGTATGCT
TCCACCTCCTTGACCGTGAGGGAGAGGAAGAGAGTGTCTGGCTCGGTACCGAATGGATCG
AAGCCTGTCGCCTGAAAGATTCGAGAAGCTTCGTTTGGAACGGAAGTTCGACGAGGCAGC
CCGCTAGCAAATAGCGGCGCATCTGTACTGGTGCTGCCAATGCTGGAAGTGAGCGATGCG
TTTGTTCGGGCGTGCCTTGCGCGACCATGCCTGGTCGGAGTCGGTGGAGTCGCTCCTGCA
TCTGAGACAGCACTGCTGCCAGCGTCAGGTTGACGCTGCTGCGATGTTGCTGACATTTCC
CGCGTGAGCAATCGTGTTGTCGACCGGTGATGAAGAAGTTGGAAAGAAAGTCGTGTTCAA
GGTGGTGTATCATGTATGTGGCTCTCGCGACTCACTTGTGCAGGCTTGTCTGTGCGGGAT
TCGGTTCCGACTTGCTGGACCCTGGCAGCGGATGAGCGCAGACAGGCGCGTTTCAAAAGT
TGACAACTTCCAACACTCAGACTCGGTCGTTGGCCCGCGCGTTGTCTGCTTCAGGTCAGT
ACCAGCTCTCGGTATCCATTCGACGTAAGCGGAGGACGAAAGCCATGTCAATACCCGGCA
AGGATAGTGGTGCGGTCGTGCTCGAAACTTCGATGGGCCGCATCGTGCTAGAGCTGTATT
GGAAGCATGCGCCGCGCACATGCGCAAACTTCTACCAGCTTGCTAAGCAGGGATTCTACG
ACGGAATCATCTTTCACCGCGTCATCAGCGATTTCATGATCCAGGGAGGCGACCCAACAG
GGACAGGTTCAGGAGGCACCTCGATCTACGGTGGTCTCTTCGAGGATGAGCTGCATCCCG
AGCTTCGCTTCGTCGGAGCTGGTATCCTTGCTTCGGCTAACGCTGGGCCTAACACGAACC
GTAGTCAATTCTTCATCACTCTGGCGCCAACGCCATTCCTAGACGGAAAGCACACCATCT
TTGGTCGTGTCTCTGACGGCCTGTCTGCAGTTCGTGAGATTGGCGCTGCCGAGACTCAGG
ATGATAGGTAAGTCATTCCAGCGTCCAAGCGGCAGCAACTCTGTATCGCCGACAGCAAAT
ACTGAAACGGCCGCCCTTTCTACCTTTGACCTCTTTCTCTTTTGCTTCAGGCCTCGCGAA
GAGATCAAAATTGTCAAAGCAATGGTAATCTAAGCACGCCACTAACGTCCTTGCCCTCTC
CCTCAGAACGCCTCGTCTTGCACGACTCCCTAATCACGAACATTATACGGAAGAATTCTG
CCACCCCAATTTTTTATTGTTTAATTGACCTTGATTTTATTTCGGACGGGGGTAAGAGAA
TCTTTCAGCGCCGATCCTTCCTCACTTTCGCCGCGTTTGCATCATCGACCTGCCAAGACG
CAGTCAGTCAATATAAGGGACAGAACATCGTAACCACGGGATCTAAGATATCGCAAGCCG
CACATGGCCAGGCCACTTCGGTCAGGTTCAAGGCGCAGATTGCGACAAATAGGGAATTTG
TACTTTCAGAACAGAGAAGAGCACACATGCTCACACAAAATGGAGAAACAGGTTGGTATG
ATGCCTGGTGTTGCGTAGCTGGCGGAGCCCTGTTCTGACCGCCGAGCCCATGGTGGTAGT
AGAAGTACAAGGATGAACACAAAGAAGAGAAAAGTACGAGAAGAAACACGACAAGGGGAT
GTGGGGAGCAAGAGAGTGGAGACAGAGAAGCAGACAAACTGCAAAATCTATCGACATAAC
CTCTAGAGCGATGCATCCAGAGGCATGTGAGAAATGGTAGTACAGTGGAAGATGCAGAGG
ATCGTAAACGATACGTTCAGAGTTGAAACGCTTAGATGTCCTGCGAACCACCGGCCTTCT
TAGGCTTGCCGGACTTGGCGGGGAGGAGCTCGGACTGGATGAAGGGAAGGACACCACCTT
GCGAGATAGTGACACCGCCGAGGAGCTTGTTGAGCTCCTCGTCGTTGCGGATGGCGAGCT
GAAGATGACGGGGAATGATACGCGACTTCTTGTTGTCACGGGCAGCGTTACCGGCAAGTT
CAAGAATCTCGGCAGCCAGGTACTCGAGAACGGCGGCGAGGTAGACTAGCAGTACGCAAA
AGAAGATTTATAGAGGATACCTCGGTCAGTCGGATTGATCAACGCAGACGGAGGAAGATC
GAAAGATGCAGATACATACCAGGAGCACCAGCACCGACACGCTGAGCGTAGTTGCCCTTT
CGCAAGAGACGGTGGATACGACCGACGGGGAACTGGAGACCAGCCTTGGCCGATCGGGAC
TGGGCCTTGGAAGAGGCGTCACCAGCCTTGCCACCAGACTTGCCACCGGAAGACATTGTT
GCTAAGATAGATAGAGGGGGGGTTGTTTGTAAAAACGGGTTGGGATAAGGCTTGAGGAGT
GAATAGTCGATGGGAAGACAGAAGAAGAGAGGAGAGGGGAAACCAACGATGATACAGCCG
GTTCGGACAAGGGTTTTATCGTCTTGGGGGACGTGCTNNNNNNNNNNNNNNNNNNNNNNN
NNNNNNNNNNNNNNNNNNNNNNNNNNNNNNNNNNNNNNNNNNNNNNNNNNNNNNNNNNNN
NNNNNNNNNNNNNNNNNTTGGGGGACGTGCTCAGCGAGCACGCTGAGGATGCATTGGGCA
GACTGGCAGCTCAGCAGTCTCCCTTCTCAACCGTGATGCAATTCGCTTTGCATGCCAGGT
GTTGCTCCACGCGCGACGCGACAACAATTCATCGTAACAGCACAGTGCTGGGAAGGGTTT
GGCAGAAATTGCGGTCTCGTCTTTTTCGAAGTAGTTCTGCTGTGCTGCTACGTCCTTTTT
CGGGCAGTCGCGTTGATTTCTGAGCCGCTCGACCAGAACGGAATATTTCTTTGAACACGC
TACACGTCAATATTGGGATTTGCAGTCGCCGGAGCCCATATTTCACTAGATGCAAATTTT
TATTATGCCTTCGAAGGCTCTAATAGAATCATTCTGCGAAGTATTTCTTAGATACTCTCA
AACTCTCACTCATGCCTTCAATCACCATGACACTACCCTTTCTGATAGTGCTGCTTAGCC
ATACATGAGCTTGAAGCAGAATACTAGTGAGCCCGCACAGCTTCTCAATTCTGCCAGTCA
CGGAAGCGTACCAAACCAGGTGTAATGCGGGCCAGGCAACGAGACGACGGGAACGAATTA
GGGGCGACGAAACAGCGAAAGTCTGGTTCTGATTGAATGAGGCTCGTTGGAAAACGGATG
TGCGAGGCTGCTGAGCGGATACGTAGTTTGGTTGCGGAAAATTCAAATTAAGGGCGTCGT
CGCCTCTAATTCGGATCAATTACGCAGAAGAGGAACAACAGCTTTTAGCGATTGATTTTG
GCTCCAGTGTGGAGATCCAAAAATCACGTACCTCAATTTCATCGTCGTGGCCCGGTGAGA
GAGGCAGACGCGTTTTTGGCACAATATTCGAAGCTGCTGCGCGTCGACGTGTGGATGAGA
GAGGGAAAGTGTATCCATCGTTGGAAAAGACGCGCCCTGCTGGCTGTCTTGCTTTGGGCT
GCGCTGTGTGTGTGCGCTTGTAATTCGACCGTGCTCTGACCGTAGACCAAATCTGTTTAT
AACCCAAGCCTTCTAGCCCTCCTGTCAACTTTGGACCCTCTTCTTCTTCTCTCTTTCCCA
CATCCGTCAAGCCTTTCCAACTCTCTCTCCCAACTCCAACAAGCTCTTACTTTGTCCAAT
ATGCCCCCCAAGCCCGCCGAGAAGAAGCCCTCCTCCACCGCCGGCAAGGCGCCTGCCTCG
TCCGCTGGCAAGGCCCCTGCTGAGGCCGCCAAGAAGACCTCGAAGGCCCCCGCCAAGTCT
GGCGAAAAGAAGAAGGCCACCAAGGTTCGCAAGGAGACCTACTCGACCTACATCTACCGT
GTGCTCAAGCAGGTTCACCCTGACACTGGTATCTCGAACAAGGCCATGGCCATTCTTAAC
TCGTTCGTCCAGGACATCTTTGAGCGCATCGCAACTGAGGCGTCGAAGCTCGCTTCGTAC
AACAAGAAGTCGACCATCTCGTCGCGAGAGATCCAGACGGCTGTCCGCCTCATTCTTCCC
GGTGAGCTTTCCAAGCACGCCATCTCGGAAGGTACCAAGTCGGTCACCAAGTTCTCTTCG
TCCAAGTAAGCGAACGCGTGTCGATCTACTGTCTCCTATTTCCATCATGTTCTCTTTCGG
CCTGACGCGCTCAGCGCAACGCGTTCGTGGTGTCCTCGCAGCGACGCGTCTCTGACAGTC
GCTTGCCTAGCGCAACCCATTTATCTTTGCCACTCCCTTTTCCTTTCTTGGTTGCTTTGT
ATCTCTTCTGTACTTTTACCGCCAGCGCTAGCATCTCTACCCTCAGATATATCCAGCAGC
AATCTGAGCATATCGGTCTCAAACAATTCAGTCTGTTGCTTGTTGAGTTGACGGAGGAAG
CACGGTGAGGTATCGCGTCTGGATGGGCATTGGCAGTACAGCTACGACGCGTACGTACTC
GATGCGGATTGTAGCGTGTTTGGGATTAGTAGTGTGAATCACGAATGAATGCCCGATTTG
ATATGGCACCCGATGTTGGTTGGGAAATGGTGAACTAAGATCGGATGAGAAGCAGCTGTG
AGGTACAAATACAAGAGTGACGAAAAAACTAAAGCGGGGCGTTGGTACTGCGCAAACACG
CTGTCGCTGCGATGCAAAGCAGTGTGACAACGAGGCTGGTTGCGACGATATCGACTGCGA
GGGAAAAGGGACGTGACGATGCCGATGATAGGGCGAAAGCTGCGAAGGCTTTCAACCACG
AAGGAGACCGTCGAGAGCGGCCTGCATGCGTTGCATGTCTTGCTGTTCTTGCTCCTCGTT
CAACTTTGGATCTTCGATGGCCAGATCGGGGAGGTGGTCGGTGGTGTTGGCTTGGCCAAG
CTTACCATCGGTAAGCTGATAGAGCACTTTGTCGACCTCTTCCTGCGCTTCCTCTTCCAG
CTCGTCCTCGTCTTCGCCTAGAACGCCCGAGTCTAGTGTATCTTCCATTAATTCTTCCAT
GATGCCGGCCTTTGTCATTTCGGCGCTCATCTGCCGCATCACCGCGGAAACCTCGGGTAA
CTTGACGAGCTGATTCGAAAGCTTCATAATCTCGGTCGATCTCTGCATGCTTCCGGTCAC
CTTGTACATTGCTGCAGACGCGATTTGTAGTGGGTGGGAAGTGGTGCATCAGTTGTGGTG
CTCGTGCTTTGACTTTGGACGATTCCAGGTCTCACTTACCTAGCTGATGTTGCAGTTGCA
TGTGTATGCTGTTCAGTCTCGCTTTAGAAACTGCGAGTCGATTCTTTTGCTTTTGTGCGC
GCACCACTTCTCTCGCCAGGATCTTTGCATTCTTGACATCGCCCTTCTTGGCAAGCTTTT
TGATCTCTGCTTTGGTCTTGGTGGAACCTTGGTCGATCTGGCGCATCTCTCTGTCTAGCG
CACGTTGCTCGGACCGCAGCTGTGACTGCACCTTCTTGACTCTCTCTGTGTTGAAATTGC
TTGGTTGTTGGTCAGTGAACCAGTTGCCACTCAGAACTACGCTTGCTGTGTTAGCGGGAG
AGATGCTTACCCTCTTGTGACGGTCCAAATATAAACTTGGACACCGCCTGCATGATGCCC
TTTCTGCCAATCGAGGCGATGGTGCGTAGGGCTTCAGCCGATCCGAGTAGATGCAGATGG
GAAGACGGGTTTGTTGATGCTCGTGTCCGTCTGCTTGGATGGATCAAGATGCTGGTGGAG
CGATTGTGGTGTATATGTGGAGCTGATCGAGTTGGTTGTTTCGCAGGTGGAGTTGAAGGT
GCTTGTGGAGTTGTCCATGGCACAGGTGATGTGCATATGTTAGGTTCGGGAGTCGGAACA
TGTGCGCACGCCGACCTTCTTTTGTGCGATACCTCACGACTCGCTGTACAGCCTCGGGGC
ATGCGGGTAATGCTACAATCACGAATCACGAATATCCTGTTCGTGATTCAAGTTTCTTGC
TCGTTGTTGTTGCTGCTGCATTCATTTCAACTTAATTATTTCAGCGGAATGGTCGATGGA
AATTATGGTGCTAAAAATGCAATCACGAATTTTCCATGGGTCGACGCAAGATACGTCCTA
ACACCTCTCCACACTCACGGCTCATGAATCACGGATCACGAATCACGAATAATCGGGACC
TGGGAGCGCACGGATCTCGAAACCAAGTGTTGCGGGGAAGCAACCGCAAGCAGTCGTTCA
TTAGCACATGGATCGGGCTCGGATTTTTCGCATATTCAGATTGGTCTGACCCGATGATCG
GAACAAAGCAGGTCGGGACTCACAGGAGCGACCAAAGCCGGACGACGGTGGCGCGCAATC
AATCGCTGCTGAGCAAGCGCAAGCTGCAGCTAACTTAAGTCAACTTAGTTACTGTATGTG
GATGCAACCGCTCGGCGTTGTGTTGTATCAGAAACGCATCAACCCGCCAAGCTGCACGGC
GGAGCAATTTGACTCAGAGTTCAGCCACGCCACCAAGCAAGGCTGACAAAGCCCGATCTA
TTGTTACAGTCGGTCGGGCTACGATGGTCTCTATGCTGTGCATCAGTCGCGGAGAGAACG
CGCGCGACGAAAAGGCTGCCTTTGCAATATGTGACCAAGTCTAGCCAAGAGGGCAGAGCG
CGTCTATGAACGAGGCTAGGTGACCAATCACGAATTGGTACGGTTCGATCGGGGGACGAC
AAACACGACGTTTGGGAAGAATCACAAAGGGACAAGGGCAGTCGATCTTGCACGCGGTGG
TCATGCATGTCGCTAATCACACCCTTGCACACGCACTTTGGCTAGACTCTGCCACATTGT
CGCCCTTGTTTCGTGTGTGAGAGTTGTTAGTCGTGAGAGTAAGTCGGAGAGGAACAAGTA
GTAAACTAAGTAGTAATTGTGAAAATCGTGACTTGAGATGGAATGCAACGTGCAACGTTC
AAGAACGCATGTTGTGTTGTTTCTTTGCCTATTTTTTTCCTTTTTCCCTTTTTGTTGTTT
AGGAAAGAGACTGTGAATTTGCCTACGCGTTTGGTTCTCACCGCTCAGCGCTATTTGACT
GTCCGCTTGGCGATTCGTGATTTACTGTAGTTACTGTATGCTGGCCGGTAATAGTCCCGA
GCGAAGGAGGTGGGGTCGCCTCCTTGCCTCTGCGCTTGCCTATGCGCTACGGAGGAGAAT
GCGTCTGCTGTAAACTTGAAAGGCAAAGCGTGCGTTAACTTACTTGTGATTGCTTCCTCG
TTGAAAACCCTGCAGATACACAAATCACGACGGTCAGCCACTCCAAACAACACGAACGAG
CACGAGCAAACCACAAAACACGAATAACTTAGCGCGTTGCGTTGGCAAGAAAGACTCACG
ACTTTTGAATACGTTTCAACACTCGTGACTCTCACCTCATACACAGTCACGAGTTGTGAG
ACTCGCTACGCTTCTCCTTACTTTCCTATTCGTGATTCAGTCGTGAGTGATTCTGATTTG
ATTGTGGATCAGAGTCGTGAGTTGTCTCCGACGTTTCTCATTCCGCAACTACGCACGTCT
TTCCCGTGCTTCCACCACCGTCTGCCAGCTAGCTTCCCTGCGTTACTTTGCAGATTGGTT
CAGTTTATTCCAACACATTTATCAACAAAGTAAGCTCGGTGCTGGCGCTGCTCATCATCC
CGTCTTGACACACGCCACCAGCATACTCTGTCCCGGAGCGGGCTTCCAACAGGCCCCTTG
CTTGCACATCGTATCCATCGTTGACCCCTGCCATCGACCCCGTCGCCTCGACCCGACATC
TTGGAGCGACACCAACATCCGGAACAACACCCAAACACAACAGACCCTTACCCTTTCGAC
TCGCTTTCCACCTCCTTGGTTCCGTCTCATCCGACTGAATCAACATTGCACGCCTCTCAT
CCAACCACCTCAATCTTCTCGTGACCGGCTTGCCCTCTCATCATTACCATCAGCTACCAC
CATCTGTAGCACATATCCCCTAGCCCCGAACCTCGACTCCACGCCATCTCCATCAACACA
GCCAATGCCATGAGGGTCATTCTTCGATAGTCGGTCGAAAGCACATCCGTCATCCTATCA
TAACCTCGTCCCTACCAGTTCCCCACTCTGTGAGCTTTTCTCATCAAATTTTTGCTGGAA
TCAGTACCCCGTCAACCATGTCGACTGTCGCTTCCAGACCCGCCTCCATTGCAAACTCGT
TCTACGAGTCCGAACGGCGGCTTAGCATCGAGCCTACCAACAAAATAAAAGAGCTCGCCC
GTGCCATTGGCCGCGAAAAAGACGGCCTGATGCCTTCCTTCCGTCCGCCAAGCAGCTGGA
CACAACGTTCCAGTCATCACGATGTCGTCTGGACTGGCGACCAAGACCACGACCACAATA
CAAACGACGACCAGTTCTCGGATGCCGAGAGCTGGGATGGTGACGCTCAAAAAACATTCA
CAGCAGACCTCGACTCTACCGCAAGTGTCTACGGCCATATTCGTCCCACTAGCATCGGCA
GCTCCATCTTCGCCGGCCGCGGTGCCAAGTCCGAGCGTCGAAGAAGAGAGGTCGCACCGC
CTCTGCCTAACCTTGCAGCTTCTCATCACCATCAACAGAGCAATGCTTTGCATGGTAGCG
ACACAGGTCTGCTCAGCCCCGCGCCGCACAACATGCACAACATGCAGAGCCTGCAGAGCC
CGCGAAGCGATGCTAGCGGCTTCGATTCAAGCAGTCAGTATAGCGGATACGACGGCAAGA
GTGTCACAACAGACCATGCCGACCTCGCCGACGGCTTCGATATCCAGAACAGCTCAATTT
CCAAGAATCAATCGCTCCCTCCCCGTAATTCGTCCAAAAATCCACCTCCCATTCCCGTCA
AAGCCGCCTCCAGAGGTAGCAACGAATCACCGCGTCGATCTGGTTCGACAGCCGATGCGG
ACAACAGTCCAACACGCAACCCCGCCCCTTCGAATGCGAGCACCAACAGGCTGCCCGATG
GATTGCTCATGCCGAAAATGCCTCCGGTGCCCATGACCGAGGACCTGACTCGCTCGCGAA
AGCCAAACTCTCGACGCGAACGATCGCCCGTCTTGTCCTTTGATGGCGGTGCAGCCGAAG
AGGAGAGGCTGCTCGTCGAACTCCAAAGCAACCTCGCAAACGATCCCCGCAGAGTCAGCA
CGCTAGGTCCCAAGGTTAAAAAGAATGCTCCCGCTCCCTGGGAGTTGGGCGGAGAAGATG
TTGCCTCCACAGCGGGTCGACCCTCTCTGCGCGAAGCCCTGCGTCCAAGCACAGAGACGT
TCGAAAAACCTTTCTCACGCTTCAAGTCGAGACCATCCATTGATGCCTCGATGCCCGGCC
CAAAAAGTCCAATTCCGCCTCAAGTGCCCTCGGGCCTGGCGCACGCTTCGCACCCTTCCA
ATGTCGCATCACTCGAGCCAGAGATGCAGAAGCAAGATGACGCGCACTCTGCATTCGCTA
ATCAGCGATCGCGTTCCAAGAGCGTCTCGAGCAGCGCCGTCGGTATGTTGAAGGGTCTCG
GTTTAGCTGGCGCAGCTACGCCAGCTTCCAAGAAGGGCAAGCTCACCAAAGCCTTACGCC
TTGTCGGTGCTGGCGGTTCTTCACAGCCATCCCCATCTCCGCTTCCGGAGCGCATCGCGC
CGGTCAACGGCAACCCCACTGGATCCTGCCCAGCCGCTCCTATTGGCTTTGCAAGCGAGC
TGCCCCAGAGCCGTTCGATGCGCCATCTCAACGGAGCCAATTCTTTGCTTTCAGCAACCA
AGAGTCAGGCCGACCTGGCCAGCATGATCATGGCGACCAATTCCAAATTCCGCGATCAGG
CCTGTTCTCCGCCGCTTCCATCACCAAACAACAGCAACGCATCGCTTCCTTCACCGCACA
TCGGTGGCACCCGATCTCTGGGCTACAGAAAGGACACGCTGAGTCCCATCGATACGTCCA
CCTTTGCCGCCGAACAAAGCCATTTTGCCAACTCGATGGATCGGGCTCGTTCGCATACAC
CGCCAACGCGCCAACTCAGTGTTGCCTCACATTTGGCAACCTCGATCGATGACATTGCGC
CGCGCAGCAGTAGCCTCGAAGACGAGCAGGCACTCGGCTCGACGCCCGCCGAGGGCGAGT
CAACGCCCATGGGCAAGGCTTCTGCAGTTGCGTCCACTTCACAGCCTCGAAATTCTTCGC
CTTCGACCCATCAGACTGGAAGGATTTCGGCGTCTTCCAGCCAGACATCTGGCAGTCTCC
CCATGCCCGGCAACATCGAAGGCGTGCCGTACAAGCTCATTTCTCTCCAGGAAGCTCGCG
AGCAGGCGCGTCAAAAGCAGTCCGAGTGGCTTGCTTCGTCAGGGGCTACCACAGCAGTCA
AGCCCTCGCCGTCGCCGTCGCCCTACCTTGGCTCGGGCGACGCTGCCCACGATGAAACGG
GCCTGCAGCGCGACGCTTCGAGCGACGGCCAATCCAGCTTGCGATTGCTCAAGAACAAGA
AGAGCGGCTTCTTGATGCGCAAGCTCAAGAAGGACAAGGGCATCAGTATTGACCTCGACG
GCGTGTCCACGTTCCCGACCAGTGGAAGCAACCGAGATCTGGCGCGATCGAGCAAATCGC
CTATGCCATCTTTCTCGGTGACCGGGATGGAGGATGAGGAGGGTGACGAGCTCAAGCCAC
TCACTTTGCTCGAGAAGCCGGCGCTGCAAATTCGACCCGTGTCGTCCATGTTTTCCGGTT
TCGCTCCGGACTTTTTGGATGCCGCTGCGTTGTCGGAAGGCCATCTGCGTGAAGCGTCGA
ATAGCTCTTCGACCAGTTCGAATGCGCTGCTTACGCCTCACAGCCCCGTCAGCCAAACAT
TTCGAACAGCTTCGCCTGCATCCTCTCAGTCTGGCCGTTTTACGCCGAGCAGCAGCTCCA
ACAAGCCCCAACTCGCCGAGATTCGGCCTCCTCCACACGGATCTGCAGTACCTGGACCCG
CTGTACCTGGCTCTGCCGATAGCAACTGGAGCGGCTTGGGCGGCGCATCTGGTATCAGTC
GTCTTCCCAGCCTGGATGCCGGCGCGAGCTCCTCGGACACGCAATCGCAGTTCCATTCGC
CTGCCAATTCGCCACTCACACCGTCGTTCCACCAATCTGTCCACGGAGCAGCTTCTTCGC
ACAACGGAACAACACCATTGATCGAAGAGACGGCTGCTTTCTCGCCACCGCCAAGCCCAC
AGATCCCGGAAGAGGTGCGACAGCGTGCGCGTGAGATTGAAGCACAAATCCAAGAACTCT
GCAACGAGCTCCACGAGCTTCGTGTGAAGCATGTGGGCCAAGGTACAGCGCCCACCTTCC
GACCTAGCGTGGCTGACGACGGAGAGCAGCCCAAGGAGCACCAAGCGACGGGAAATTGCC
CTTCGTGCGGTTGCGGATGCGCAGAACATCGCCGTTTGCAGAGCATCAACGAAGCAGCGG
TGCTCAAGGGGATCAGCGTGCTCGACAGAGGCCGTGCACTGAAACCTTCGTCCAACATGG
GCAACACGGGCAAATTCGGTGGCTACACGAATCGTTGAGCTGCCCCAATCCCTTTTTCCA
TTGCTGATCGTGATCATCGATAGGATCGCTTTTCCACTTTTCCTGTAGCTCTAGATCGCA
CATTCACGATTCCTTTGATCCTTGTTCTTCGTTAGACACTACTTGAAGTATGCCGATTTT
ATACCCAATACCATCCTCGCACGGCCTTTAAAGCGATGACACTGACGACTCACACTGTGA
AGTCGACGACCGTGTGGCAGTCGTGAGTCTGTGAGTGGTGAATGATTACCACTTTTTATT
CATTTTCAGAACCACGCACGACGAAAGCGAATCGTGAATCACGAATGCTAGATATGTCGT
TCGTGACTGGTGATTGGTGATTGTCGGCGTTCAATCTGGATGAAGCCAGAAGCACTGTGC
ACGCGTGGCGTGTGTGTTGATTGCATCAAGCTGCATAAGAATCAAGACGCCGGCAGACAT
GTTATTCAAGCGTTGATAGCACGCAGATGCAGTATACATTTTGCCCATCGCTCCTACCTT
CTTGATGTGTACCACCTGTGTGTGTGCATGTCAAATCAAGGTGCCATAAAGTTGTGAAGT
GCAGCGCAGCAAGAAAGCCCGAAAGGTCACTGGGTGATGTACTTTTCTTCGGCCAACTTG
GGCGGCGAGTCGGTGAGTATCTGGTGGGTCAAGCTCAGATCATCACGGTGAAAGCGTGAG
AGATAGGGGGAATGAAGCTCAGGGTTCAAACACACTCACGACTGACAGACAGCGCTTGTC
ACACAAATCGTGAGTGCCGAGTGTTGGTCTCATTTCGTCACCGCTCCCTGAGAGTGGCAC
GCAAGCACTCGCGACTTGGCTTATCTTTAGCGTAACTCGGATCTTCGCTTTCTCCTTCCG
CTCTATCACCATTTTCGTCGTTCACGGTAGATATCACAAGCCATGACGAGGCTCACATCC
CATTCTCAGCTCTCAGAGCATCAAGTGCATCCAGACCCAACCGCAACGGCTCCCCTTTTG
CCCGCATCGGCGCCTCTTCCGCATCAAGCGACACCTCTGCACAAACCACCACGATGGTGG
AGTCCTGCGTTCGGAGCGCACACCTCTTCTACTGGTCAATCTGGATATGGACTCGAACCC
AACAGTTGGGCCAAGCTTCGTTACGTCTACCGCCAAGAGCTAGCTGAATTCTTTGGAACG
TTTCTCATCCTTATTTTTGGCGCCGGTGTGGAATGTCAGGTCAACATGCACTACCACTCT
GGTGAGACCAGAGATGTAGCTGCGTATGGAAGCTATTTTCAAGGACGTCTTGCTTGGGCG
GCGGGTGTAGCAATGGCAGTTTGGGTGAGTGGCGGTATCAGTGGTGGTCATTGTAATCCT
AGCGTCACCATTGCGCTGGCGCTGTTTCGTGGATTTCCATGGAGCAAGGTGGTTCCTTTC
ATTATTGCACAAACGCTAGGTGCAACATTTGCCAGCCTTTTGGTATACGCCAACAACGTG
ACCAACATTGATCGATTTCAAGGCGGCATAGGTGGAATTCGCACCGTCAAGGGCCCCGGA
AGCACAGCTGGGTTCTTCTTCACGTTGCCCGCTAAGGAACTCTCGTTCTGCTCTGCATTC
TTCTCGGAATTCTTGGCCACTGCAATCTTGCTATTTGTGGTGTTTGCATTGGCAGACACG
GCGAATTTGAAACCGCCCAAGGGAACACAACCTTTTGCCATGTTCATTGTGCTGCTGGGC
ATTGGTGCTAGTCTCGGATACAATACGGGGTATGCGATCAATGGTGCCAGAGACACAGGT
CCGAGGATTGCGCTTTGGCTGGTAGGATATGGCTCCGACGTGTGGACGCACGATGGTTGG
TACTGGTTGTGGAATCCTTGGTTAAGCAGTATCGCCGGTGGAGCGGCGGGAGCGGCGATG
TACGATGCATTCTTGTACACCGGTCAGGATAGCCCGTTCAACAGGCCCAAGAAGGTGGGA
AGGAGCGCATATGCATCGCTGGTTCAGGAGCATGCTGAGGAAGAACAAGCCTAGGCTACT
TCTGGATACGAACCTGATCGTGTGCACCATTCAACACGAGTAGACACCAGACACGAGACC
AGATAGACAGATACTTTTCGTTTGATTCCACCAGCATCTCAAATACATAGACACACACGC
TTGTTTGCCTTTCCATATAGATCCATGCGCTCGATCCGCAGTGGGGATCGATTCGCGCCC
TGCTTGGATGTGAGAAGTTCTGCGAGGGTCGTTGATGTGAATCCTGAATCACGAATGCCA
TGCCGCCGATTTCTACGAATGCTAACAAAATCGTGAATGGGCGGTTTTTCGTGTTTCGTC
TGTGTGTTTTTTTCCGGCTCGTGGCTCGAATTCGTGACTCGTGACTGACTCTTGACTCGT
GCTCTCCACATGGATTTGTGAGTGAAATTCTCACGACGAATCGTAAATCGTAAATCGTAA
ATCGTGAGTGATTCGTGATTCACGAGAAGCTCAGTTTTGGTATGAGCAAGCGATGGGTTG
GGCTTTCTCACGTCGGTTGTCACCACGCTCAACCATCGTGATCGTCATCACACGTCTGCA
GCACTCTAGGTTTACATAGCAGGTGTCAACTGTACATGAATCCCGTCGCATTGTACGACG
CTTTATCGGAGATTTAGAAAACCTCGACCGCAGTTCAAGCGCGCAAGTGCAAGCAATGAC
GAGTGGATCCACCAACTCGTCTTCCTCGGGAGCGGGTGCATCGCAAACGCTGACGCTTAC
AGCCACCGAAGCTTCTCGTACACAAGCTACAGACTCGGATGGAATTCTACATCTACGTCC
CGGACCCGGACGGTCTGCCTCCGCGACGACGAGCTCACGCAGGGTAGTCTGGACGCAAGA
GACGGTGGACAACGAAGGGTTGGGTCGCAAGAAATCCAAGATCTGCTGCATCTATCATAG
ACCAAAAGCGTTCGATGAGAGCTCGGACGAGTCATCGGATAGCCCCACTGACTCGAGCTC
AGACTCGGATGAGCATAGTACCGACTCAGACAAGGACGCCCCGAATTACTCGAAAGCGAT
CAAGGATAAGTTGAAGCAGCCCAACTCGAACGCTCACCATCCCACTCATCATCCTCACGA
CACGTGTCAGCATGCACATTCAAACCACGCTTCGAAATCGTCCAAACAAAAGTCCAAGCG
CAAAGTGCGCTCTTCAGCACGCTCACAGACGATTACCAAAGAACAGACAGATGGCCCAAC
AGATCAACACCACAGCCACGCAGACAACCATGCAAAGCCATTCACTCCCAACGCATACGA
ACGTGGCCCACGATGAAGTCTGACTGCTTCCATCAGCGCTTCTTGCTTCCGACACTTGGA
GGCTAACACACACACACACACCCCAACCGAGTCAGCTCATGCAACACCGTCATCGGGCCA
TGTGAACATCACAGCCACTACTACGTGTCAGAGAATCACGAATCTGGTAACAGCTATCAT
CGCATTTTCGGCACAGCACGCCTACATAACACAATCATGCAAAAGGATCAAAGTCCTTCC
AAGCGTCTGTGCTCTGCGATTTCGAGCCGCCACCGCCTGAAGTCACCGGCTTGTTGGGCT
GCAGAACGCTCCCGCCCCAACCTGGAGCGCCACTTGGAGCCGGTTTGCCGGACGTGGGCG
CCATCATCGTCGGGGCAGCTTCGATAGCAGGCGGGGCGCCAAACGAGGACGCGCTCGTGC
GCGTCATGGTGGTGTTCCAGTTGGATCCGGTTGCAGGTGGAAGCGAGATGTTGTAGTTGG
GTCCTCCGGTTGGGTTCGCAGATGACAGTGCAGGGGCGGACAAGGTCGAAAAAGACGAGG
TAGACGGTTGCAGAACGGTGGACCAACTCGGTGCGGCTATTGGGGTGGTCGCTGGAGAGA
TCGGGTTGATGGATGTGGTCAAAGAGCTTGTGCTGAGCGTCGTTGGGCGCGTGTACGAGG
GTGGCGGAGCCAACGAGGGTGGTGTTGCTATTGTGCTGCTGCTGAGGCGTGTCGACGAGC
CATTGGTCTTGGCCAAAGACGATGCCGAGGGCAGTGTGCTTCCAGACTTGCCCGTATGCG
TCGGTGTCAACCCTCCGATGGGGGTGTGAACATTGGACACTGCTGGCGAAATGTCGCTGG
CCACCGCCAAGCTTGGCGTGCCTGCGACTGCACCGGCTGTGCCAAGTGCAGCAAATTCGT
CGGCCAAGCCAAACGGATCATCGACCACCTTCTTTTCGCCTCCTCCGGCAGTCTTTGTCT
GCCCCACCAGCGTGGCAAAGTCGATCTCTCCTCCTGCACCGATCGCCGTCACACCGCCTC
CCGATCCTCCCGCGCCCATTCTGTTACCGCCTTCACCGGTGTATGAATCTGTATGATCCT
GCATGCGTTTAACATCACGCAAGTGCGCCGTGTGCTCCTTCTCGACCCTCGCACTCATTT
CCTTGACAGCCTTCATGAACCTGCCAAACTGCTCTGCGTTCAACATGGGGCCCATGCTCA
TCACCCACAGCTGCGGGATAATCGCGGTGGCCAACGTCTCCCTGTCCACTTTGGACGCCA
TGCTCTCGTGCACGGCTAGCGTAGCGACCATGACGCTGGGTTCCTTGGTTTTAATCCTGG
CCAAGATGGGGACCAGCTTTTCGGTCAAAGTGTACTTGTCCAGGATAGACACCATGGCGT
GGAAGCAGATGAGACAGTTGACTTTGACACTGAGCACCTTCGTCTTGGCGAACAGAGAGG
CGAGTTTCGGGAAGAGCACTTCTTTGACGTGGGCATACTCGAGGATCTCTGCCAAACGCG
GCACGGTACGCAACGCCTTTTCTTGCACCATGACGTTTTCTGCCTCGAGCGCGGCGTATA
GCAGCGGTGTCACTTGCTCGCGGAACGTAGTAGGTGCAACCTTGGGTACGAACAATGGCT
CGATCTGATCGAGCAATAAGAGCATGTTTTGTGGCGGATCCTGCACCGAGAACAACGGCT
CGAGTTTGGGTAACACTGAATTCGTAAATTCGAGCGAAGACAGGTTCTTGCTGATGTGAA
ACACGTTGGGCAAGATAAACGGCAACAGCGATCGGTCCGTCATCAGCTCCAACACCGCAG
GCAGCACTTTTCGACGCAGCAATCGATCCGAGAATTGCGGTAGGATTTTGAGCAGACCTT
TGAGGTACTGCACTCTCTCTTCCTTTGTGCGTCCTGCAAAGCTGTCGCGTTCCATGAATT
TGAGCGTCGAGACGAGGATCGAGTTGAAGTAGCCTGATTGCTGAAACGACGCCGCTGACA
GCCTTGCGCCAGGATACCGGGTGAGTAAGTTAGACATCAGATCGAGCACGTCCCTGCCCA
TACGCGACCAGCTTTGGCTACCGATGACTGTACTCAGCTGATCGGCATTACTCCTGAGGT
TGGGTAGCGAATTACGATTTCGGAACGGAGCACTGCCCTTGTTGTGGACGGCGTAGACGA
CGCAACCCAAGCTGTACATGTCGTTTTCAGGAGCTAGCTTTTCGTCGAGCGCGTACTCGG
GTGCCATGTAGTCGAAGTTCCTGCTCATAGCTGGTGGCAAACTGGGATCGTAGTCTGGGA
ATGTCCATGGCGTCTGACCACCTCCACCGGCAAGCTCGAGTGGTGTGAGGAAAGAAAATC
CCGCCAACTTCCAATCACCCTTTGCGTTGATCATGATGGACTCGGGCGATAGGTTCTGAT
GCACCATCTTGGCGGTATGTAGGAACTCCAATCCTCTAGCGACTTGCAAGAGACCTTTCT
GGATCTCTACCTCGTCCAATTGCACGTCTTGTCGGTGATCTGATATGAGCGCTTCCGATA
ACGAAGCAAACACCTGCTCCGTAGCAAATGCCACATCGTTGCGCGACTCTTCCAATGGCT
CGACTACCTCGAGGATACACGGATGACGCAGGCGTGTCAGTGAAGATGCTTCCTTTTTCA
GCTGTTCCGTGATGCGCTGTCGAACTTGCCCGCGCGTCGAAAAGGAATGCATCCATATCG
AAACCGTGTTTTTCGACGCAGAGGCTGGACCAGACCCAGATGCGCTCCCAGTCGCGGTCG
AGGAGGAGGCATTGCGAGTAGCTTTGTAGATCTTCCACAGCCCACAGTGCGCTGGAGATT
GCGACTCGTCAATCGTGTAGTTGACAGAGATGTTGGTGCGACCAAAGTAGGATGACGCTT
GGCTTAGGAATGACGCCATCTTGAACTCTTGACCTTCTCGCGACACCGCACGGAGACTTG
CACCACCACCGAATGGCAAGATGTCGTACGCAGCCGTAGCAAAGCTGTTTGTTGCTTGGA
AGATGCTTCAACGACGGTGGAGAGGATGATGGCGCACGAGATTGATGATTGCCGTGTTGA
AAGGAACAAGTGTGAAAACGTGATTCTGAAAATCACGAATCGACAAGAACAACACTCGTG
ACTCACGACTCACGTGTGCTGCTGTGCCATGTGTTCGTGGTTGTTGGCGTGGCAGACTAA
CTCACGACTCTTGACTTCTGCATCACACGAGTACGAATTCGGCAAAGACCTACAGGTGCC
AGTCCCGACTGTCCGCGCCACCTCTCTGCCCTTCACGATCTAGCGCTTCACGATCTAGCG
CCCATTTCTACCATACCTTCGACACGCTATGGTCTTCAGTTCACAGGCAGTGGAACGTCT
CACCCGGAATCAATTCTCTACGTACACAATCGAGTTCCATGAACCATGACTGGGGATTAT
TATTCGCGAATTGGCCGGCGAGGGCCTGTGCTGTGCTAATTAAAGTGCTTATCGCAAACA
CTTTACATGCTTGGCGAGACAAAATTCTTATGCTACCGGACCGGCGAGTGACAGTGTGAA
TGAAATGGCCAATAGGTGCTGCTGCTGCAGGTGATGGTGATGAGGCTGCATTTTGCAGAA
TCTTGGTGTCCAAAGAGGTAGGACCCGGCAAGACAGGGCGCGACTGAAGCTGAACTGAGC
CACATGTCGCTAAGCGGGTCACGGGTCACGGGTCATGGGTCAGGGAGCAGGGCCACCGAG
GCCGACAGCAGCAGCAAGGTTGAGCTGTCTGCCAGTGGCATCGACGACAGTTCCACGAGT
GCCCAAACCGATGCCATAGCCATTGGCCTTCCTGCTATCCGCGTGCAGCTCAGCGGGGTC
GTGCCACCTGGCTCGACACCAGATGCACGTCCGATCCAAACCGCGCGAATTGAGCCAAGT
TTCGAGACAGTCTGTGTGAATGGGGCGTCCGCACGATTTCAGACAGAACTCGAGTCCCTC
CACGCTGCCAGCTTCCAGATCCTCATAACAGACTCCGCAGACGTCACCTTCTTCTGGGAT
GAGACGCTTACCGCTAGGTGCTGCGTTCTCGTTTGACTCAGAGTCGACGTGGTCGGGTCG
ATATCCTACCGCGCTCTCCCACGCTTTGCGGAGCTCAGGATTGGCCATTGCCTGCTCTGT
CGGGTTTTCCAGAGCTTCGTCAAAGACTTGGTTGAGTTCTTGTTCGGTTAGGCGGATGCG
CGAGAAGACAGGCAAGTGGCCTTGGAGCCGTAGAACTTTGATATAGACGAACATGAGGTG
TTTGCAGACTTGATGCCGAAGCGCAAAGTCCATGCAGCTGCAATTAACCTGGCGATCCAG
TGTAACCTTGTACACGTTGCCTTTGGAGCCACTAATGTCGAATTCCTCTCGCAGCCGAGT
GCCATTGCGAAAGCGGTGAATCAGGTACATGCGCTCGAGGCTCACTTTGACGATGCGTTT
GATGACAGCATCATCGAGTTTGCCAAAGTGGTCGTCGCTGCGAAGCTCTTCGAGTTTGGC
ACGCTCCATCGCAGCCTTTGTCATCTTCTTGGGCTTCTTCTCTTGCTTGTCGACATCCTT
GCCTTTGCTCTTGCTGTTGCCCTTTGCGGGCGACGTCTTGGAATCTTGGGTAGAGGGCTT
CTTAGACCTGCGACTTGGTGCTTCATCTTGTTCGTCAAGCTCATCTACGGCCGAGGTCTG
ACCGGGATGCTTGCGAGATGGAGCTGCATTGCTGATCGATCGCCTTCGCTTGACGCCGCC
TGTCACATTACTCTTGCGTGGCTCGTCCGCGTTCCGAGTCAGCGCTTCGACAGGACCGGA
GGGAGATGTTGATTTTGGAATCGAGGATGGCTTGGTCCGCGTCGACTTCCGAGTTGCTGT
TCTGGCTGGATGCTGAATGTCGGAGCTCGACGTGCCAACAACCTCGGAGTTAACTTCCTT
GAGGTCAGACATCTGAGGTTACTGTCGACGAGGCCTAGATGAAAATGTGTGACTCTACTC
GGCGCATCCAAATTGGCAGACCGGCTGGACGCCACCAATGACAAGGTGACTGGTCACAGA
GTAGACGAAAGGAGAAAGCTCAACCGCAAACACGTAGCCATGGAGAGGCTGTGGTCGTTA
AAGATGGGCTTCTGTGCAAGACAAGACACAAGGGTGCGGATGTTGTGTGCACGGATCCAC
GAAATTGAGCAGTCACGAGTTGCTCTCACCGTTGCTCTCACCGCACTCAAGCGCCTCAAA
GAGCTCAGTAGACTAATTGCGACTGAACTGTGGCAAGAGACACTGAGCACAGCAGCTCTG
TGTTTGGTTGCTCCCGTTGTTGAGCAGATGGATGCGCAGTTCGTGCGCCAAGGCAAGCAC
TGACACGGAGAGCTGAGCATCGGAAACGGCCGAAAGTCGCAAGTGGAGTCGTGAGGGGAA
AGTGCTTCCAAGAAAACAAGGCGCGGATCAGCCTCGTAACACACGTGCACACGACATTCG
AGTCATGAATCATAAATGCAAGACTCGTGATTCCACACGCGTGAAGCGGCTCACGCCTGT
GCTTCGCTACACGACTATCAGCAAGGGTATCGATGTGGTATTCATCATGATGTGATGAGA
GCTATGCCAGCCAAACTAGACCCACGACTTGTTTGAAACAGAAGAGCTAGCACTATCAGA
AGGCAGCTAGCACCTCCTGAATGATCAATGGTACATCGTTGGCCTTCTGCAACGCTCGCA
GCCTCGCCATAGATGCTTCGGGCATGTCGTACTGCTCGCCCGTGGACGAAGTTACGCTGA
CTTCATCGATGCGACCGCCAACATCCTGGAAACGGAGATTGACGTGCACCAGAGACTGAT
CAGGCATGGCAATTGATTTTCGCTTTCGTCGCGCGCCCGAGGCATTGGCCGCGGACTCTT
CCTGCTGCGACTTCTGCATGCTTATGATCGAGTCGAGCGGCAACTTGTACGTGATACGGA
TCTCGTTGGAAGAGACAGCTTCGATCTCGTCAATGCCGAGCAGCGACCGTAGCAAACTGA
TGGTGGCTGCATGACTGGCGCAGAGTCGTTCGGTCTCGAGGTCTCGGCCGCCGTCGACAC
CCATGCCCAACTTGGCCTCGTTGGCGTACTTTTCTGCCAACGAGCGTTCAGCGTTGATTC
TGTCGAGCGCTCTCAAGGACGAAGCGAGATCCTTCTTTGTTGCTTCGATGGCCTTTTTCA
TGTTGGTCGTCTTAGCCTCGACAGCCGTCATCTCTTCGACCTGCATGTCACAATAGTCTT
CAGCCTCGCTGGTAGTCAGCGGTCCATCCCTTGCTGCGATCGCAGCAACATTTCTACCCT
TTCCATGGCTTTGAGCACGAATCTTGGCCAACTCAAGCTCCATATCTCCAATCTCTTTGA
TGAGCAATTCAGCCTCACGACTGTCCCTCTCGACCTCCTTCCAGGGCTCAAATAGTTGTT
CGGCGGCTGCGTCGACTTCCTTTCGCAGGCCACGCACTTCGGCTTTGGCTTCGGTGAGCT
GCGTCTTGAGCGTCTTGGCAACACGTTCGCGTTCGGCGACCTCGGCAGCCGAGTAAACAG
TGGCCTCTTTGCCGGAATCGAGGTCGTCCTGGATGTCGGCCATGAATCGCATTTTGGTTT
CTTGCTCGAGGTAGATAAATTTGAGCTTCTTGAAATAGTCGAGCAGCAGCCTCTCTTCCT
CTACAAGTCCCTCTGGCCATTCCTTGTAGACGGCCCAGTTGATGTCGAGTTCGCCTTGGC
CTGCAAGTTGCGACAAGCTGCTACGTCTGCGCTTGGCTGGCGACGCGTTTTCGCCAAACA
GGCGTCTCTGGTTGCTGCGGTCTGCTTTCGACAGCAGCTGGTCTCGAAGCGTGTGGAGTG
AGAGGTTGTCTGGAGAGATCTCGAACGCGTTGGTCGCCATCTTGGTGGGCGATCGAGCAG
AGAGCTGAGGACCGAGCTCGGCAAGAAGGGTTCTGGCTTGACCGATGACCCCTTTGATGG
CGTCTGCGTTGAGGTCCATGGATGTTGTGACGGGTTTATCGTCTGATTCACCTTGTGCTT
GTCCAAACTTGACCTTTCGAGAGCGCATTGTTGCTTCCACTTGCACTTCCGAAGTGCGGC
CGCGTGAAGATCGTCTGGAACCAGCACCCACCATATCTGTGAGTTGGCCGTGTTAGAAGT
AAGAGTGAATGGTCGATGTGTTGGTGGATCGAGGGTGTGTGACACTTTGATCGTGGGGTG
GGGGTGATTCGTGAAATTCTGCGAAAAGCCCCGAGACGCGCCTGGAGACCAACACCAACA
CGAAACACGCTCCTTGACGCTTGCGACTCTCTGCGTCACCAAACTCGGACAGGCACACAC
GTGACCTGCTCGACCTGCTCGTGTGTCTCTGCTATTATCATTCGGCGTTGTGCCTTTCTC
TCCACCTCGAAGCGCACTTTTTTCTTTTCTTTTTGCTGCGTTGTGTTTAACTATCATGGA
TATATACAGTATATATATATAACAATATGTTACGTCAAACTCACTGACTCTAGATTCGTG
ACTGCTTGAGTTACTCACGACTGAATCGTGAATCACGAATCACGATTTCTGGTTAAGTAA
CGGCGAGGTGACAGAGCACGAAGGCCATCCCGCATCTCGTCAGGGTCTATGGGTCTCTCA
AGAAGAAGCTCACGTCGATCTTTCTTTTGCATGTTGGCTTGCTTTTCATATTGCTCATAC
TAGTGGGCTGATCATCCTTTGCAACGTTTGCTTGTCGCTCTTTCCGTCTTGTGCCTCTCC
CGTCACATCCTGACATTCATGAAGCACTCTCACTTGTGGCCACTCAACACCTCGCTGCGT
CGCGACTGCACTCTTGTAGTAAGCGGGCATGGACGAGGAGATCCTTGAAGCGACCAAAGC
GCTCTGTATTTCCCCTCAAGCAGACAGAAGTCACCGCGCAACATCCTCACTCGCCGCCTC
TAGCACGCATCGCCGCCATCTCGAACCGCTCGACTTGAATCGTATCCCCGTGCCATCACT
GAATCCAGACATCAATGGCGCCTCTTCAGCAGACGCTGACATCAGAACTCCCTTCGCGTC
CAAAGAAAACATGAGTGGAGGAGTTAAGAGGCCCCGGCGTGGGTCACTCCAAGCTGGCAG
AAACGCCTCTGAATCACTGCCTGCCTCGAAACTCGCCAGAATCGATCGCGACTGCGCCGG
TTCGAACGCTCAAGCAGCCATTGTCATATCAGACTCTGACGATGCCGCCGACCAAATCGA
CGACCAAGAGGCTTTAGACGCATCGCTCGACGACTCGCCTACCGCTTTCCATCGCCAGAA
TCTGGCGAATCTCTACACTTATCATACGCCCACAAAGACGCGAACTGTGAATAAGCCAGA
TCCCGACACGCTGCCAAAGACGCTGAATCTTCAGCCTGCCCAAAGTACTGCAGAGCTCCC
GTCGGCTCGAAAAGCGTCCACAACGACTCCAAACGCAGAAGCATCTGTGCCAATGCTCTC
CGCAAATAGCCCACTACCGACGGACAATAAGCCGAAGAAGTCAAAGGGCCTGAAAAGAGC
TACAATCCAGCTCAAGAAGACACTGGAGGCTGCCAAAGAGCTACGAGTTACTCCTCTGAA
CCTCGATCGCGTCTCATCTGCCGGATTCCGACTCATCACTCGATGCTCTTTCTGCGCTGG
AGCTTTTGCCAAATCTGCTTCAACCAAAGTCAAGCAGGAGCACATGTCGTGGTGTGCTCC
ACTTCAAGGTGTCGAGCGAGCTGCAGCTGCCGTCCACACCGTCTCATCCGACATCTCACG
TGCCCTCCAACGCGACGAGCAAGATAAGAAGAAAGCCGCCGAGGAGCGCACCCTCCTCCA
AGATGTCATGCACAATGCCGACATTATCATGCACGAGGGGCGTGCAAGTCAGATCGCCAC
ATCATCCAAGATGCGAGGCAGGGTTAAGGTCCTCACAAAAAAGCCCATCAAGCGTGCAGT
CAAGTCCTCGGTACTGGTCGCCGAAGACCCAGCGAGCATTTTCAGCATCGCCCCTCAGCC
TCCTGGCCACAATTTGCTCCCTGCCCGTAAAGCGATGCTCGCAGCTCGCGACCTTGCTAA
CCAGATTTTCGGCAACGCCGTCTCGCTCTTGGCAGACTCGAGTGAGAGCAAAGGCGTAGG
AGATGCAGAGCTCATCAATGAGCTGCCACAGGTGATTTCAGATGCGAATCTTGCTTCGAC
ATTGCGAGGCTTTAGTTCACAAAGCATCAACGGTGACACCAATCAGGCCAAACATCTCCC
TCTTGTCTCTGCCGAGCAGGTCTTTGCTTCCATGGCATCCACGAGTCCGCAGAAAAGCCC
TGTAAAGGCGCTGCAGAAATCTCGTCAGCGTCAGCTTTCGCGGGAGCAAGACACATCGAT
GGGATTGGAAGACTTGACCATCATTCCAAAAAGTCCGAATCCTCCACAGACACAGCCATT
TGCGCCATCAAAGCTGGCCCAACGCCAGCAAATGCAGCATGACAAACCAAGGGAACCACT
TTTTGGTGCTGAAACAACGTCACGGTCTTTGCTTGATCTCATACAGAAGAGCCAAGCTCA
AGATGAGAGCGGTACTCACGGCGAGTCGAAACGTAAAGCAGACGAGAACAGCCAGAGGAT
GGGCGACATTTCCGCAAAGCGAACCAGATTGGACACGGAAGATCACTCGACGGGTACACA
TCGGCACAGGTTGCGCAAGGTCATGTCTCAATCTGGGTCGCCATGCTCCTTGGACAGGCA
GGAGATGGATGTGGACGACGAGCCGATTCGACCAGCATCATCCGCTCGATCTGACAAGAT
GCACCTTTCATGCACGGGTAAGCTCCAAGAACAATCTTGCATCAGTACGCCCAGGTTCGC
CACGAACACGACGGTTGCAACGAACGACATTGAGCCTAAGGCTTTCTCTAACTTTTCACA
GAGAATTCCGATCGATGGCAGCCACCGGGACGAGACCGTCACAAAAATGGGAGAAAGCCT
TGCTCCGATCCTCGATGCTGACAGTCTTGTCGAACAAGCTGAGGATGACGATGAGGACTC
CAAGTCGTTCCTAGACATGTTGGAGCCTCTGGATGTTACAGACGCGCCTGCCGTCTCTCG
AATACCATATCTTTCCGAGCCTTCGTCCGATGATGTATGCGAACTAGAGACGAGAGAGAT
TTCATATATGAGTACGAGGATGCTCGTCGCTTGTAGCGGTGCAAATACCGCCTCCGAGTA
TCGGCAAGGCACCAATCTCTCTGCGATTCCGATGGCGATTCCGATGAGCATCTCGCCATG
CTCATCGTTCATGCTGTCAGAGGCTGCTGCAAAACATGAACAACGCGAGCCGGCCGTGTC
AGACTCTGATCCAGAGCTGTGACTCGTCACAGACCATCGCTGCACCGGCAGTCGTCCAGG
ATGAACCATTTTTACAGCTTCCTTTCGTCTCGCAATCGTAGTACTTGACAGCAGTTTCCC
CAGTTTTCGTGACATCCTGTTCGTTGGCGCAGTAATACGATGTGTATCACCATACCCGTG
AGCGCCAGTTGCCATTCGTGATTGTTTATGCTTCAGAAGTGTGCTTAGATTGCTCAGAGA
AAGTGCTTTGGGCCGCTCGTTGCAGTCAGATGAGTAAGTTTGACGTGGTTTCAGTCTGGG
CGCGTGATGGGTGGGTGTGAATCAAGACTTAGAGCTCGTCGTGAACAGGTGCATCGGCAT
GAGCCTCGACCTCGTGAGCAGGCACATCCTGGCTGGCCTTGTTCGCCTGGTGCTGTTGGT
TGTGCTCTCGCGCGCGCGTCTCAACCTGACTATCAGGCGCAACAACACTGCTACCAACCC
TCTTCTCCTCGACCAACCTCTGCGCGAGCCTTGCCACCTCGGCATCGTACAGCGTCCATT
CGGGAATTTGTCTCTTGGCTCGATCCAATTTGGGCTCCTTGGTCTTGGGATTCGAACAGA
GATCGATCGTCTTTGCGTCTTTGAGCCAGTCGTGCGAGCACCACGTTTCGCACCATAGCC
ACTCTTTTTCGAGCGTGTGGATCGGTATGCTGGTCTGCATGTTGTTGGGCAGATCTTGGT
CGAGGTTGCTCAGCGAGTTAGGGTCGGCTGAAAGCGCTTGGTACTGACCTCGCAATCGAT
CTCCCGCTGCAAACAGACGGAATTTCTGAAGATCCACCACATAAAGCGCCGAAATATGGT
ACGGCCTTCCTCGCAGGTAGTCCTTCCAGTACCCTTGTTTCCAGAAGCGAAAGCCATCCA
TATCTTCACTGTCATCGCCCATCGGTGGATAGCCATACACTTTACCCTCCAAATCCAGAT
CCACAAGTTCCTGCATGTCGGTCCTCACCACTTGATCTGCATCGACAAAGATGACCTTGC
CCAAATCCAGCGGGAACAGCGTATCGAGGAATAGGATCTTGTAGCCCCAGATCGTCCTTT
GTTTCTCCTTCTGCGCCCGCAACCAATGCGGCCATGCATACGTCACCAATTCGTACTCGA
ATCCATATTCTGCCGCTAGGTGTGGGATGAATTCCTTGAACGAAGGAGAGAGGAAGTTTT
CGATGAACCAGAACTTGACACTGCTCGAAGTGTGTTTGAGCACAGAGAGAATCATAATGT
ACGTCATGCGTTCGTAAAGGTGACCGCTGGCGACGGTGAAGATGTTGATATCGGCGTGTT
TGCGTGCTGTTGCAACCGCAGTGGCGCTATGCGTTGGTGTAGTACCGCCGACTTGTCGTG
CGAGAGAGAAAAGCTTGTCTTTGGCCGAGAGCATCAGTTGTCCAGCTGCTGATGCAGATA
CAGCCAACCCACTATCCACCGAGTTCTGTTTCTTGACTGGTCGACCTTGCGCATCGAGCT
GCTCGAGAAGTTCTTCCTTCTCCTTACCACTGCGCTTGGCGACGCGAGGATAGATGGTTA
GACCCGAAAGCGTGTCGAGAGTCACATCGGCACCCGTCTGTTCGACCGGTGGACTGTTCC
ATCCCTGGTTTCCAACGCTTTGCATCTCGTAAAGCTCGTCACTTCGACCAGGCCGAATCC
GCAACTTCCACAAGCCCGGTTGTGCTTTAAACTGGAAATACGCCAGGTTGGCCATGACAA
TCGTATCCAGACTCTTGCTCTCATCCGGCGTCTCTAACAGCAGCTGCAGTCCACGCGGTA
CCGAAACAGCGGAACCGGCAACCAATTCTCTCGCGTGACCCTCGATCAGCAGATGCTTGA
GCTCGTACACCGCCTTGACACCTTTGGCGCGTGATGTTGACGGCACATCCGCAAGCCGAA
TGTTGTCCAAGTCATAGATTGCTTCCATGGGCATTGTCAGCCAAGAAGCAGGCGCGTCCA
ATCCCAGCGTGAGCACGGCTTCCTCTGGCATTCCGAAGAATCGCAATTCGGGCGCAATCA
CCCTGCCGTCGCTGTCAAATTCGAGCCTCTGCGGCGAACTGAAGCGGTAGAACCTCTTGA
GCGGAAGTTGGCTCAATTTGATCTCCGGATTCAGAATCACGCGCAGGTATACTCCCTTCA
ACTCCCGCAGCATGAGCAAGGTACTCGACCAGCGTTGCGCCGCTTCCGAGATCGGGTTGA
GCAACAGCGTGATCCGCACATCGGCCGTCTCACGATGTCCGATTTCAAACATATGCGCTG
ACGTACCCAGCTGTTCCGCCAATCCCGAGCGCGTACTCGTTTTTGCCGTGAACACTCCTT
GACCTGTTTGGTCGTAGACGCCATTCATCACGGACAGAGCTGCAAAGATGAGGCTCTGTC
GCTGCTTTGGGTCCATGTCGTCCAAGTCGCGTCGGATGAGCTTGAGTGCTTGCGTCAGGT
AAGGCAGCTTCTGACCTGCTTCGTACTCTACAAGTGCCGTGATGTCACGCGCTTCGATGG
ACGCCACTGTCAGGTTAGAGACCAGATGTCCGTCAACGAGAATCGCGGGTCCCTCGGGAA
TGGCCAGTTTAGAAGTAACGGCGAGACCGACGCTATTCCAAAAGCGTCGCACTTCCGATT
CGCTGATTGGTCCATCAGTGTGCACGCGCAGCTGGTCCGACATCTGCTGCCAAGTAATAG
AAGGCTCATCAAGAGCTTGTCGCAGCGCTTGCAGCATCTCGGATGGCAACAATTGACCCA
AGTCCCCCTGCTTCAGAAGGTGGAACAGCAGCGTTGACATTGTGGTTTTGCGATCGTTCC
AAGCCGACGGCCGGTGCACCACAGCAAGCCTGAATTTGGCATCGTCTCGAGCAAGCGCCT
CGAAAGATCGCGTCAGCAACGCCAGACCGTCTTGGGTGTCGACATCTGCGAGCACCCAGA
CGGTTGAATTCATCAAATCTTGCGATGCAGCAGGGTAGAAAAAGTCAAACACCTCTTCAT
TCGACGCGACCACTTCTTCGTCGTTGACCAACGCCGAGAACAAGTCCACAGCGCTATGCA
CTAGGCCGCCTTCCTGCGCGCCAGAAGCACCGGCCACAAGGGCCGATCGGAAAGACAGCG
CGCCAACCGAGTCGTAGAAATACGTATCGAGGCCAGGAGTGTCATTGCTGATCTGTCCGT
AGTAGATCTGTGGAGCAAGCGCTTGAATTTGTTCCTGAATAGTTTGATGGAGAATGTGGA
CAATCTGTGGGTGGAAGGCATGATGCTGACCGTTGACAAAGACGTGTCCAGTGAGGCTCT
CGTGACGATCAGCACGAAGTCGTTGAATATATGCCCTGCCGAGGCTCTCTTTTTGGATGT
AGATGTCATTGTCACCGGCCAATGCTTTCTCGAGCTGGTCGGTCAGAGAGCTTTCGGCGT
CGAGGCTCTTAAGGGCAAACTTGGCTTCTTTAATGGCGATAGAAACATCGAGGGCACCTG
CAGAACCGGTTTTACTTGCTGCGGCCTTTCGTAGTACATCGGAGGTCACCTCGGCGCCTG
CGTGATCCAGTAGGAACCAGAAGAGACGTGCCATACGGATCGAATCCGCGTTCGCCTCGT
CCTCGAGCCCGCCGGGGACTAAACCCCAGTGCAAGCCGACACGTCCCAAGCTTTGCAACA
CCGTGTCGGACAGGAAGCGACAGGTCTCCTTCTGACTCAGATCCATGACAAGCACTACAT
TGAACAGATTGAGCGAGAGACGCGGGAACTTTCCGGGCCACAAGGGTCGTAAAAGATCCA
TCAGGTCGTTGGACCATTCGCTTGTCGCTTGGTCTTTTTCGAGGTCGTTCAACCAGGTGA
TGGCCCCTGTACTTGTGCCTTCAGGTGCGTTCTTGATCTCGATGCGATCGCTTGCATCAA
AAGTAGCTGCGGCTGCATTGCCGTCGGCCTGTGCGAGCCAGGCACGTCCTAAAAGACTGG
AAGATATGAGATCACCTGCCTCAGTTACGTTCAGCCCGCCTCCCGCCAGACGATGCTGAA
GAGCATGGTTCCAGCCTCGCTCCTTCCGCAAGGTCTCTAGAAGCGAAAGTGGCATAAAGT
CTCGGGCATTTGTGGTCTGACCATTGAGCCAAAGATCAGATTGGCCCGGCTCGATACGCA
TGCTGGCCAAATTGAGCACAGCATCAATGAGCGCTGCGGAGGTGCTGGCATCGTCCCACT
TTGTCGAGCTGGCGAGCGCTGTTGCGTGCGACGGGAAGTTTTGCGACAGTTCTTGCAGGG
CACGCAGCGGGTCGGACGAGTCCAAGATCAGACGTGCCGCTTTAATGCCAAGATCCGCTA
TTTGGTCATTGGAGAGCGATGACAACGTCACTGCGCTGGCTTCTACGTCTGCATCGATCT
GTTCGCGGAGCCATTGCGCATCTTGCGAAGCTCGTTGAGCGGCGTTTGCTTGTTCGCTCT
CGGACTCTCCCGGGATACCGACATCACCTACATTGCTATCATCCTTGAGCTTTCTATCGT
CGATAACAAGGTAGTCCACTTTCTTCAGGTCAAGAATGGCTCCGTAGCCGGATAGACGCT
GGACGTGCGATTTTGATTCGCTGGTCGGCCTGTCGTCGTGATTGTCGGAGGGTCTCCAGC
GGAGCGTGTATGTGAACTCGGTGTCGTGTTGACTAGTATGCTCTTCCAGAGTGGAGAAAA
GCTCGCGAAAGTTGTCCGAGTATGGGTCTGCATAGAGCACAAACGAATGCGCCGCCGTCT
TGCTTCGTGTGTTCTTGCGAGAATGACCGAGCGATACTCCTTGAATTTGAGTTTGCGTTG
TTGATGCGGACTTGCTCTTCTGGATGGCTTTGCGAACGTCGTTCCCTGAACACAGCACTT
GATCTTGATGATGCACCCAGCTAACGCAAGAAGTGTTTCGAGATCCTTGCTGCCATACCT
TGTCCAAGTTTAATGTCTGGTAGAGTTGAACGAGAGCTTGAATCCTTGGACTGCTGTTGC
TGAGCGCCAGTGACATGCGCCATGCATCCAGTGCCTCTTCTGCATGCTCAGAGGAAGCGG
AGAAGAGCTCATGAGATCTGATGAGCTCTTCCACGATGATCGCTACGTGTTCGTCCGACG
CCTGCAGAAGCTCTGATGGAGGGTGCTTGCTTGTGAGCAGCTCGATCAGTGGGAAGAAGC
TAGATGGTCGTTGGGCTTGGGCTGCCTCAAGCACCTCGAGTAAGAACGGCGATCCGCCGC
TTGTAAGTTCGATTCTGGACCATGACGCCCGCAGCTGAACCTTGACGGGAGGTGCTTCGG
CCTTGACGGTGCTTGTCGGGATGCTGAAGGCCAGGATGAGTGCCATCCATGCCCAGCCGA
TGCCGAGCAAAGGCAGAGCCTTCATCGTTGTTCGTGTAGCAGTGAAACCAAAATTGAGTC
GGCGTAACTGGCGTTGTGTCAACTTGGACGAGAACAAGACTGACAAGGACAAGCTGCAGG
TTTGATCTGATGGAACAAGCTGAAGGACTCAGCCGGAAGAAGTCGTGGATGTCACAAGAT
GCTGATGGTCAAAGCGTCAGACATCAGAATATTCCACGTTGCGTGTTGACTTTTCACGTC
TGCGAACAATCACGAATCGCGGCATTCAGCGATTCCCTACCGCGCACGCTATGACTCAAG
AGTTCATCTTTCCCTTCTCGTTCCTATCAAACAATCGGTCTAGCTTTATAGTGGTCACTA
TACAACATGAGAAGGATTCTCTGTTCACTAACGAAGCACAGTCGCACTCGAGTCAGAGGG
AAAAACGTGAAAGTGATATCCTCGAGACTAAATTTGATCAGGTTGTTCAATTCCATTTCC
ATCAAGACAATGAAAGAGTGTGAAAGGCACCGAAAGACCTTTACAGCTTCTAACAGGTCC
CGCCACAGCATCTCTGCACAGCAGATCTGGCGGCGGCAAAGAGAAATCGTAAGGGAGACA
CGGGTGACACAAAAAGAAGCACATTCAAGCGGCCCATACCTAACTTTTGCCGGTTGCGAT
CAGTCAAAGATCGGAAAACAGGCCAGTAGCGCCGTCCCCCTCCTGCAACGAGACCGGCTC
GTAGCTGAGGAAGACGGATTCGATATGTATCGGCGGTCGTGTCATCATCAACATGGCAGA
AAGGAGGATTGGGCTATGAGAAGCGCTGAAGGAAGGACCTAAGAAGGACTAAGCCCAGTC
CCACTTGATCGAGACCATGCCCTCGGCCTCAGAGGCGATAGCCGTGAAGGCTCCGACAGA
CAGGTCGATCGACTGCTTGTTCTCGCAAGTGGGGCACTCATCGGCGACGGTAACGAGCAC
ACTCTTGCTGGGATCATCGGCGCGGTAGATCTTGATTTGCTTGCCACAGTTGGCACCGTT
GGCGTACATCGAGGTCTGCAAGGCTGCCACCTTTGACGAGTCTGCGTTGACTTTGCCACA
TGCACCAGCATTGCCCCCCTGGTAGAAGAAGGTCGCAAAGCCACCGGTGATGGCGTTTGC
GAGGCTGCTGGCTGACGATGAGGCGGAGGACGATGCAGATGACGAAGCAGCAGCAGAAGA
AGCGGCCCTCGAGGCCGACGACGAAGAAGACGATGAAGCAGAAGACGTGGCAGAGGACGA
GGAGGCTGCGGCATGGGAAGTGGATGTGGGAGCAGCAGAGCTCGAAGAAGCTGGGGTGGC
GACTGCTTGCTGAGGCTCCTGCTGCTGGTTGCTGGCAGCCGACGATCCGGACGAAGCTGA
TGAGGCAGCTGCTGCTGAAGCATTGGACGAAGAAGCGCTACCAGCGTCCTCATCACAGTC
GTCGTCATCATCGGCGGCATTCACAGATTCACCGTCATCGTCATCGCAGTCCTCGTCGTC
ATTGGCATCGTCTGTCTCGCCGTCATCACAGTCATCATCGTCATCACCGCTGTCGGACGA
GCCGCCGTAGGACGACGAGCCAGAGCTCGCCGAGGAAGATGAAGCGCTGACAGGACCAGC
ACCGGCATTGGAAGCGCTGCCCGAGCTGTTGCTCGACACATCCGCACCCGAAGACGAGGC
CGACTTGGAACCGCCGGTAGAACCCTTGTTTGAGCCCCCATTGGAGCCCGTGTTCGAGGC
GGAGCTTGCACCAGACGAGTTGGAAGACGACACAACAGCCGAGTTAGACCCGGACGCGGC
ATTCGAGTTGGAAGATGAGCCGGACGTCGAGGTGGCCGTAACCTCCTCATCGTTCTCGTT
CTCGTCCTCATCCTCGTCCTCGTCACCATCATCACAGTCCTCGTCGTCGTTTCCGTCAGC
ATTAGACGATGAGCTGCCGTTTGCATCAGCATCCGTGTCGACCTCTGCAGCCGTTGCGGT
AGAAGCATCGTCGCTTGAAGCGGTCGCAGCAGCAGCAGCGGCCGAGTTGGTGCTCGTGGC
TGAGGCGCTGCCAGTGCGGGCGCTCGATGAGGTGGCAGAGTGAGTGCTAGAGGCGGTCGA
TGCGCTCGATGAGGTGGCAGAGTGAGTGCTAGAGGCGGTCGATGCGCTCGATGAGGTGGC
AGAGTGAGTGCTAGAGGCGGTCGATGAGTTCGATGCGGTGGCAGAGTGAGTTCCCGAATG
GGTACTGCTGGAAGAGCCGCTAGTTGCCTGAGCCTGTGCGCCGGCCTTGCTGTCGGTGCA
CGGAGTGCTTGAGGCAGCCAACGAGTTGGAGGCGGAGACCGAGGTTGTCGAGGTTGGGCT
GGCTGAGGACGAGTCGGAGCCCGAGACTTTGCTGGACCCCTCGTTCTGCGAGTTCGAGCC
GTTGGAGCTGGCGTCGCTCTGCGAGCCCGAACTAGCATTGGAGCTGGAGTGCGAGTCAGA
GTGGGAGCTAGCTTGGGAGCTCGAGCTCGCATGGTCGCTTGACTCAGCACTGGACTGGGA
GCTGGACTGGGCACTAGATTGAGCGCTGGACTGAGCACTAGACTGAGCGCTGGACTGGGC
ACTGGACTGGGCACTGGCGTGGGAGCCGGAGTTGGAGTCCGAGTCGGATTCACTGTCGCT
GTTGCTGCTGGACTGAGCGGAAGACTGGCTGCTGCTCTGACTGCCGGGGTCGCTGTCGGA
AATGCTGCTAGATTTGGCGGACGAATTGGACTGGGAGGAGCTGCCATCATTGGAGGTGGA
GCCACTGATAGAGCCTGAACCAGAGATGGACGCGGACGAGGAACCATCTCCGTTAGAAGC
AGAAGCGGCCAGACTACCTGCGCCGGAAATGGAGAAGGAATCATCACGTCGCACCTTGCG
TTGCATGCGACGAGAGTGGGAGTGGAGGTTGTGGTACACGTTGCCGCCAGCAGCAGCGTG
TCGGGAGTTAAGCTGATGAGCACCAGCAGGCTGAACGCCGACAGAGGCGAGGGCGAAAAC
CGCGAGGGCCACACAGACGGTCTTAGCGATGGGGGCCATGGTGAGAGATGCTAGGAGATC
AGAGAAAGTGGTGAGGGTTGACAAGGGCAAATGCAGTGACAGGCGTGATGCAGGGAAGGA
GAGAGCTGGAGGATATGGTTGGGTGAAGATGCCAGTTGGACAGAGACAGCTTATCAAAAG
AACCTAGCCACGCTGGACAAAATGCAGAGAGACCGAAAATGCAAGAGATGTCGGGGACTT
TGAACCAGATTGGGAAAGAGACGGAAAGAGCAAGGAGATGGTGGTGGGGTCGTTGTAGAA
GAATCTGTACGATCGATCAATCAAACAGACTTGGAGGAGAGGGACAAAGTATCGAAAGAA
GACCAGCAACTTTGGATACGATGAGGGCTGATGAGGCTCTATCAAGAAGAGAAGACGTGG
AAGGGGGGATGGCTCGGTGGAGGGAACAAAGGATGGAGGAAGGGGAAAAGGAAGGATGCT
TGGGCGGGAAAGAAGAAAGGAAAGGGTCAAGTAAAGGAAAGCGATGCAAACGGGGTGAAT
CAGAGCAAAGGGGGCCAAAGCACCAGTCAGGCACGGCAGAGAAGGGCAGAGTCGCACTTC
GATGCTAAGTTATCCGAGACCAGCGTGACTAACGGCCAGAATGGAAGGCCACCAAAGCGA
CTATGCAACGGAGCACAAGGTCGAACCTTCTGTGCACGGTGGTATCAGCAATATTCACAA
CAGCCGATGCAAGAGATGGACGAACGCGCGAGCACAGCCGCCAACGCAACGGCTTTGCTG
TGCCTTTGTGATCTTGATGTCGACGGTCTGCATCAGCGCGACCACCTACGTATGCCAACC
TAATCACGAATGTGACGTTACTGCGCAATCGACGAGAGGGGCATGCTGGGCGTTCTGCAA
GGCAAGTCAAGTCACCGCATGGTGAGCGAGCACCAGTTGACTTTTCGAGCTCAAGTGAGA
CAACGCCAGCTGTCAACAGCGAGACCGAGGCAAGAACACTAAAGAAAACCATCCTTTTGA
CGCGACCTGCCAGTTTCTCTAGTAATTTAGCGGCGGCCGAAGTTTCGTTAGCGAGTGACG
AGGGCGGATCAGAGCGGTGCGAGTGCTCGGCAAAGCGAGACGATTCGTGATTGCTTGGCA
GGACTCACTATCATTACTTGACATCTGAAACGAAATCAGACGCGGCGGCGAATCACGAAT
CGTGAATGTACCTCGCTCTCAGCCGCCGAGATGTAGCTCAGCGCCTGATCCCACATGAGG
ACGCATAAATACTCTGATGGTGTTTCTCAGTCTGCTTGGCTAGATATACCAGCAGATGGT
CTACAGATGGACGAACATACAAGACGCGGTTGTTCGGCGAAGAAGACAAGCGTGCGTTAG
GCGAGGCTGACATACAAAGGGCCGTAGGAATTGGTTGGCGGCGTGATCAACAGGGATTTA
TGAATGGAAGCGCATGGGCGATGGCTGCCGATGGCATCGATGGTGCCAGCCCGAGAGTGA
TTGTAAAGAGAAAGCGAGACTCGGAGCGATCGAGAGAAAAGTAGACAACAGCACAGATTT
CTGTTGTGTCACGCTTGTGCATTCAATCGTGAATCATGAATCACGAATGTTATGACTTGA
ATGCTCTGAAATCACACCTGACTGATCACCAGCAGCAAGGGACTGATGCTCCGATGCAGC
TGTTGCCGTGCTGATGCATTGTGCTTGATTTGCTGGCGGAGAGACTGACTGCTTTGCTCA
ACGTGTGTCTGGTTTGACAGCAAGGCATACAATACCGAAACATCACGCATGCGAAAATCT
TATTGATAATTGTTAATAATAAAAAATCTGTGATTCATAAATTTTGATTTCATCGACGAG
CCAAACACCAAAAGAAGCCAAGGAAAACATGAAAGGTGTGATCCGAAGCGATTCCACGCT
CGGCGTTCTGTGAGCTCTCCATGCTCTGCAACGCTGCCACAACCGTCTGCTTGACAGTAT
TCACGAGCCATAATCACGAATTGCCAGGTGCAGCCAAAGACTTGATCGAGCAACCACGAG
TCGTGAATGGTCTCGAAGACTAGCCTTGAGCAGATCGACTCAACCTTTGTCGCTATTGCT
TTTTTTTCTTGTTCTTCACCTGACAAGCTACGCTGAACATACTCTGCGAATCAAGCATCG
CAGTGGTGCAAATACAAAGCGTCACCTTCAGTCTCACTTGAATCATATTGAGCGACCAAA
GCCTGGAAAGACCAGTCGTTGGAGATCGAATCGGCCGATGTCAAATTTCTGAAAACTCCC
GATGCTGACCTAGTCCAGCCGCAGTTTTTGTTTCGAGGCGAAATTTTCGAGAAAGAATTT
TTTTGGGTGGTGCTCAGCTCTGGAAAGTAAAAAATTTGCAACTGTCAGACAACGGCACGA
AAGATATATAAACCTGCATTTTCCACGCCTCCCGGTTGTCTTCTCTCCAAGATCATAGTG
AGTACCAATCACACCCCAACCCTTGCCCCTCCCCAATTGACCAGCTGCGCATGCGTCACA
AAGTTCTCATCAACACGGAGCCTGCTCATCGCGCTGGTCTCTTTCCGATCGCTCTATTCA
CACGTCTCCAACACCTTCCGCCTTCCGCAATCTAACCTGGTTCGGTCCCACTGACTGACT
CTTTTATCGCTACCTTGGTTACCTATTACTTCTCGCTCGCAGCTTTACGGAATCACTTAA
TAAAGTCGATTTCCGATTCTACATGCTCAATTGCATGTCACCTTATTCAGTCTAGTAGAT
GAAAACCGAGCGTTTGCCGCCCTTTACGACAGTGAGGCTATATCAAGGGCCTTGTCATCG
CTCTCACCTAGTGTGAGACGATGATTCTAGCCGCCCGCCGAGGACCTTAGCCCGAGGAGC
AACATGGCTTGCGACCTTAATTGGGAGCTTGTTCCTGAGCTCCGAGGGAGGGTTGGCCGC
TCGTTTCTGATAGACCCTGCTGCCTTGACCAGCTTGGTATTTGGTGCTTTTTTTGGATGC
GCTCTTTTGTTCTTTATTTACGATTTTAGTTGGTATCCGTTGATTGCAATCACGAATGAT
TTCCGACCTATCTCTTTTATCTGTGCCGCCCGTAAGCTGAGTTGAGCATTATCTGGTGAC
TGACAGCGAAGCGAATACATTCGTGATTTGTGATTTCGTCGGTGTGCGGCGATTTCTGTG
TTGTTAGATCATGCTGATGTCGAATGACTCACTTCGCTCACGCTCACACTCACGCTCATG
GCTCGTGGCTCTGTGCTTCTCTCTGTTTAGCGTTAGATCTGCTCAGCCGCATGATATTTA
CGATCGCCAGATCGCGAAAGGGCGTCCAGCGTCTTTTGCCCGATCGCTGTTAGGACACAA
CTGCCCTTTCCTTCATCTCCGGTATCGTGATCAAGCAGAAACTCAAACGAGGTCGTTATT
GATCAACCGAAACAGAACAAGCTGTCCACATCATCCATGCTTGGAAGGTGCGAGCTGAGT
CGACCAAAAGCTGCACGCGCGGATGATCCATAGCTTTGCTAGCATTCGCGATTGAACAGA
TCTTGGGACACTGAGCCAGGCGCGTTCCGCATGTGTTGCTCCAAGAAGAATTCGCTTTCA
GACAAACACACACGCAACCACAACTCACGACTGTACACGCACCATTTCGCCAATTTCCTA
CCGCGCGTGTATGTATCGTGCAGCACACACACACACACACGAGCAAGCACGCACGCATGA
CCCCCTGCGAGAACCCTGTCTTTCGGCTGTGCTTTGTGCTTGTCTGGGCTGATTAACAGC
GTGACGGTCTTTGCAGCCCGTTTGGGCAAAACACATTTGCAACACTCACACTCACACTGG
TGACTGCATCAGTCTGAATCCCCTCCTTCCTCACCCAACACCATCTCCTCACCCTCTGCG
ATCTCTACTTGGCGGCTGCAACATATTCTCTCTCCATCTACATGCTGTTTGCTTTGTCCA
CTCCGCCGTAATTCAGAATCAGTCCGCTCTTGCATTCTTGCAGCATAAAGCATCAGCATC
GCACAAGCATACGTCTCACAGCTCATCCGACACCTAAAGCGATTTGTTGTCATTACACCC
TCGAGCTCGCAATCCACCCCCCTCTCAGTACAAACCCGGCACGCTCACCCACATAATATT
GTCAGACAATTCGCATCATCGCTCGCATCTACAACTTTATTATTCGTGCTTTCATCCGGC
GTTTCGAATCCAGATCAAATTTGGTAGAAGCGCGCCTCGCTCGTTCAACAGCACAAGGTC
TAGCTAGAGCACCGTGCTCAGGTCTCCCACATCTTGTCAGTTTCCTTTTCTCTACAGCCC
TGTTTTGCAACGTTTCACGATGCTTTCGTCCGGTGCGGGATCTTCCATACGCAAGAAGCG
CAACTTCAAGGGGCTACAACTGGCCGAGTCACCTCTCGCCAGTCCCGTCGACGCTTCGGC
TACAACACCATCACACAAACCAGGCGAAGGCTCCGCCGCCTCAAATGCATCCACCATCGG
CAAATCCTCTGCAGTGACGCCGGGCGGCTCCCTTGCACTCCCGGTCAAGAATGGTCTGGA
TACAGAACCCAACTCGGGAGCCAATTACCACAACAAGTTGACGCAGCAACTGGCCAACCT
CGAACTGGGCGTCGAATACAAGCTTGACTTGAAGAACGAGGACCTCAAGACGCTCTCGGA
GCTCGGCGCCGGTAATGGCGGAACTGTCACCAAGGTGCTGCACGAGAAGAGCGGAACCGT
GATGGCCAAAAAGGTGGTCTTCATCGACGCCAAACCTAGCGTACGCAAGCAGATCCTACG
AGAGCTTCAGATCCTGCACGAGTGCAATTCGCCCTACATTGTCTCGTTCTACGGCGCCTA
TCTCAACGAACCGCACATCTGCATGTGCATGGAGTTTATGCAGAAGGATTCGCTCGATGG
CATCTACAAAAAGTACGGGCCAATCTCACCGGAAATTTGTGGCAAGATTGCCGTGGCAGT
CTCGCACGGCCTCACCTACCTCTACGACGTGCATCGAATCATCCACCGTGACGTCAAGCC
TAGCAACATTCTAGTCAACGGTGCCGGTCAAATCAAAATCTGTGACTTTGGCGTAAGCGG
AGAGCTCATCAACAGCATTGCAGACACGTTTGTTGGTACAAGTACCTACATGTCGCCTGA
GCGAATTCAGGGAGATCAGTACAGTGTCAAGTCGGATGTATGGAGCTTGGGCGTGTCGAT
CATCGAGCTGGCGCTGGGTCGCTTCCCTTTTGCAGAGAACGAAGAGGACGACGACTCGGA
CGCGGATAACAACTATACGAACGAAGATCTGGCGGGGACACTTTCACCGACCAAACCGGC
ACCAATGATTTCGCTCGGCCAAAACGAAAAACAGAGACGCAGAAAATCAAAACCGGCCGG
CGTAAGCCTCGAGGGCTCGAGCCATCAGATGTCAATTCTCGACCTGCTGCAACACATTGT
CAACGAACCACCTCCCAAGCTGCCAGAGGGCAGATTTCCCAAGCACATGGAAGAGTTTGT
CAACCTTTGTCTGCTCAAAGACCCGGCGAAACGGCCCACACCCAAGGACCTCACCAAGCA
CCAGTACGTGATCGATGCCGATGCCGCCAAGGTGGACTTGCAAGCATGGGCCGATGGGAT
GAAGTAACCGACTGAGAGATTATGGTCATGTGTGCATAAACAGGTGCCCCATTGAATCTT
AACATTATCTCAAGTGATCGTGTAGTCATGCGAGACATTATTAACAATGCGTCCGAACCT
TTTGAGAGACAGTGAAAGAATCGTGAATCACGTCACAGAAGTGATTTGCATGCTGTACCG
TAGAAGAACCGTCGTTCCACTCTAGGCATCGATCTGAGCGACGCAAGACTGGCGGAAAGC
TTGATCACTGGGCCGAGAGAGGCAACAGCCAGGTTGTTACCCATCGGCCAGTTCGGCAAC
AGTCCCGAGCTCTGAGCAACCAATACGCAACAAATGTTTGGTAGCCGAGTCTGTGCGATG
GCTGATACCGATCCCGTCACAGGAAAAACGATGCTGGATACGACGGAGTTAAGGGGAAAA
TCCGTAACCTCCACAGAAAACCGGAATTCCAAATCACAATCACGAATCGTGAATCACGAA
TCACGAATGCACACGCATATGTGCGCGGATGTAAGCAACACCCAACGGGCGAATCCCGAA
CGTGTGGAATGCGTCTACTCTATAAAGACTCAGCGTTCTTTGACTTGACCATTTCCCTGG
AAGGATCATCCCAGCACTGACGACAGAAGCTCCTAGAAATCGTCACCATGGTTGAACACA
GCGTGGCCGTTCATGCAGGCAAAGATGGCAACTTTCGCCGTCAGGCCTCTGCCTTCCGCA
ACACTATCTCTAAGGACGGTCCACACCCACCCGAGAAAGGCCGCTACATTCTGTACTGTG
CGCTGATTTGCCCGTGGGCTAGCCGCACTCTGCACACGCGAGCACTCAAGCAGCTTGAAG
ATATCATAGATGTGGCCATCGTGCACTACTCGCTGACGCCCAACGGCTGGTCATTCTCGG
TGACAGACAGTGTCGAGACGGGCGACCCAGTGTATGGTTTCGAGAACACCAAACAGCTCT
ACCTGAAAGCCGACCCCAGCTACACAGCCAGGTACACGGTTCCGATTCTGTGGGACAAGA
AGCTTGGCACAATTGTCAACAACGAATCGTCTGAAATCATTCGCATCCTCTACACTGCTT
TTGACGATCTCTTGCCAGACGATAGCCCGGCCAAGGGCAAGACGTACTACCCGACCGACA
ATGTTGAGGCCATCCAAAAGATTGACGAGCTCAATGAGTGGATCTACTCGGACATCAACA
ATGGTGTCTACAAGACTGGCTTTGCAACCGCGCAGGAGGTGTATGACAAGGAGGTCGACA
ACCTTTTCTTGGCGTTGGATCGATTGGAGAAGCTCTTGTCGGATGGGAGGGAGTACCTCG
TGCCCGAGGTAGGACTGAGCGATGCGGACATCCGTCTCTACCCGACTTTGGCTCGGTTTG
ACACGGCGTATCACAATCTGTTCCGATGCAACGTGGGGATGATCCGACATGACTATCCGC
ACATCCATCGATACCTACGCCGGCTCTACTGGAACGAGAAGGCGTTCAGGGATTACACCA
ACTTTGATCACATCAAAAAGGGATACTCGAGTGTTGGAGGCAACAAGGGGATCGAGCCAA
GAGGACCGTTGCCGCATATGCTCCCGCTGGATGCCTGATCTGACAGGGCACGGTAAACAG
CCACTTTGTACTGCGCGACTGAGTGGCATTCAATTGTCAAGAAGAAGAGCTAGGAACATT
GACTGAAAACATCGATTGGTGTGCATGTGCATGTGTATGTGCGTGTATGTGTGTCTATGT
GTTCGATTTGCGATATGAAATCGGTGCCTAACGATCTGGCAGAAAACTGTTCTGCAGCAA
GTCCACTGTGCACCGTCTGGGGGGGGGGGATGGTTGCCCTCCTGCCCGCTACATCAAAAT
CAATTGAGAAAATAGTTCTGCTACATGTTGCAATCACGAATGCCTAACTGTTCAGAGCCA
GGAGAAGATGGAAACAGAACACAAACGTGAATCGTGAATACCCAAGATCAAGGTCAAGGA
TTCACGACGGGCAACGTTCGCGGAAGAATTACCAAGCGGGCATCTACTGTACTTGTATAA
AATCACATAACATATACCATTCGTGATTCACGATTGTTATTAACGTTATTCTGGATTCAC
GCACGATTCACGATTCGTGATTCATGATCGTTTCCGCCGCGTGCAATGAACAAGCTTGAA
CCAGAGGTGAGACTCACGCCCGCATATTAGCCCTCTCCTACCTCGTAACGGACTGCATTG
TGGCCATTTCCCACTCGTGACTGGTTGGTACGAGACGTGACACACGACGCACAACGCACA
ACGCACAACGCACGGCGCACGGCGCACGCGGTTGTGCACGGTTCGTGGTTGTGGGTGCAA
GATGCATGATGCATGATGTATGGTGCCTGTAGGTGCACGGTGCACGATGTGCATGTTGAT
TTGTTAGACCTCTTTCTCTAACTTACCATTGAGTTTTCCTTGCACGTGCTGCAGTCGTGA
GTAAAGCGTGAAGTACGTAACTGTACGGTGCGAGAAAGGAAGCGTGAAGCACGAAGGGGT
AATTCCAGACGTGAGAGGCGTGAGGGTTGGTTGGTTTGTGGTTGGTGTGCTGCGACAGCT
CAAGTTAATGAAAGGTAACAAGCAAAAAGGATCAGTGGAGCGCGTGTGCGTGTCTCACGA
GTCGTGAGTCTTGCTTTCTCGAAAATCACGAATCACGAATCACGATTCACGATTCACAAT
TAACGAAGTCGATGTTGTTACAGCGGAAGTTGCAGGGTTGAGCGAGATCGTGCGCCGCAG
GGCCTTGTCTGAATCGTGAATCACGAATCACGAATCACGAATCACGAATCACAAATCACA
AATCTGTGATGCGTTTCGGCACACCGCGCAACGCCAATACCATCGACACACCACCAACAC
CGACATCACCTCGATCAACCTAGGTCTCATCACCATCGCCATCGTTTCTCAGAAGTCCCA
CTCTAACTAGGCGACATTGTCGGCACGCGCTCTCTAGGATTCGACGATCACCATATTTCT
CTGTCTTTCTCATCTACGCGGGCTTACATCAGGCGTCGCAGAGTCTATCTTGACATAACA
TATTCAAACATTACCTTTTGCGGGCCGTACTCCTCCTGCTGCCTTGACCACCTCCGTTTG
TCCTTGACTCTCCTTTCCGCCACGTGTGAAGTCGTCTTTCAGATTCTAACGCGCTCCATC
ATCAATCACCAGCGTCAAGTCACATTTTTTTGCAGGTCAACATCCCCGCCCAGCTTGTGT
CAACGCTCCCAATTGCTTTGACACGTGTTCACTTGCGGATCACACCATGAGATCAAACCG
CTCTGGCATGCTCTGTATCCGCCTTTAGATCTTTCGACGTCTCGCCACGCCTTCGACTGA
CGCTTTGTGTTACACTGACGCTAGCGCGAAATGGCCTCGTCTGCATCGGCCAATATTGGT
GCAACCATGACGTCTCGAAATAGCGCTTCGGCAGATCAGCGCTACTCGGCGCATCAGTCC
TTCCTGCCAACCGCAGAATCCACAAACAGCCTCGATACCCCCTTCTCCTCTCACTTCGAA
CGTGCTGCCTCGTCTGATCATCCCGGCATGACGTCCTTCGCCTCCGCGTCTTCGGCGTTG
GCAGATACATCTTACGCGGACAACGAAGACGAGTACGGTATGCAGCCCGAGGAGCACGTT
GTGGCTCTTCATGACTTCAACTCCAACAACGCAACCTGCCTCTCATTTCAAGCGGGCCAG
GTCATCAAGGTCTATAACCGTGATCCGTCCGGATGGTGGGATGGCGAGCTCGACGGCCAG
CGCGGCTGGTTTCCCAGCAACTACGTAGATCAGGAGGCTGTCTACGTTTCCGACGAAGCT
CAGAACGACAGCTATTCGTACGATGACAACCATCAACTCCGCAACTCGACCACCAGCCAG
ACTTCGTCCGATTTCGACCATGCTGCCGACTACCGCTCCATGGCCCCCACCGCACCCCAT
CAGGAACGCTACTTCTCGGCAAACTCGACCCGTTCTCCGACCCCCACATCGAGCGCCCTT
CTCGACCGTGGTGATGGTGGCGTCCTTGATCCCATCCTTCACGCCATCTCGCTGCTCAGG
AATGCGGTTCGAGCCAACCGTGTCGCCCATTTTCAGCCATCCACAGCATGCGTCATCTCT
TCCGTCCGGTCCGTCCTCTCGGCTACCGATTGCCTCACGCGTGAGTCGGCGGTGCTCAAG
GCCAATCCACACCTCGCTCGCGAGCGCAAGGCCATTCTCTCGGAACTCAGCAAGCTCGTC
GCTCAAGCGCGCAGAGCATCCGCTCCCATGATTGATGAGACGCACAGACAGGCAGAAATG
GATTCCATGCTTTCCCTTGCCGAGTCCGTGCTCGCCAACGTGCGCAACTTCATCACAGTC
GCGCTCGAATGTGGCCTCCCTGTGCCCAACCGTCGTTCATCGGTCTACGACGATCTCTAC
GCAAAGAGCAACACGTCTCAACCCGATAGTCGTCTGCGTGCTGCTGGCAGACAGCAGGAG
CTTGACAAGACACCAACTCCGGGCTGTTCACAAATTCACGATGTCGATACAAGAAGCCAC
GGTTCCTATGCATCGGCTCGCCAGCTGCAGTACGACGATCACTACAACAGCACTTCCTCG
CATGCAGATCCGCGCCGTGCAAATGCACAGCATCGACATCCCTCGGATGGCTCGGTCGAA
TCTTCTGATGGCGGTGCCCAGGCCATTGCACAAGCACGCTCTATGACACAGCGTCAGCTT
GACGGCGGAGGGCGCTCCGAAGGGGTGGCTGCTACCTTCGCCCAGCATCTTGGCATGGCA
CGCTCGCGCTCGGGCTCGAGCTCTGAATCACCAGATTCAACTTCAGGTCACGACACTGGC
TCGCATCACGATTCCATAAACTCGGGCGGCGAAGAAGACGGACCGCCAAGTCCGGTTGAG
CGCACTGCATACGAGGTCATGCAACGCCTCAGCGTTACCAACGACCAGCTGCTCTCCATC
ATCGCTGCCTTTATCGGCCATGTACACACCCACACATCCGAGAGCCATGCCTCAAGCTAC
GCCTACCTCATCGACATGACGCGTGAGGCCGTCGTTGGTGTTCGTAATCTCCTGCTTGTT
GTCGAAGCGGTCAACAACAACGTCGTGCTCCAGCAGATCAGGCCACGCGAGACCTCAATC
CTATGGGAGACACGCGAAAACTTGTACGAAGCAACCACACAACTCGTCACTGCTGCACGC
GTCGTCACTTCGGCTCCGTCTGCCTCCATCACGGCCGGATCGGTGGCAGAGGCAGAGGAC
AAATCGCGACTGCTGCAGGCGGCTACGAGCGTATTGCGAACGGGCGGTGAATGTGTCGGA
GCTGTGCGACTCTGCATTGACCGTCTCGATCCTGCATTCACTATCGCGCTGCCGGAGCCA
TCGCGGGCTCGTCACGCGCATACCAGTGGGCAAGCGCAGAGCTCTACAGAACGCGATCAG
GGTAACGAGGAAGACCAGCAACGAGAGGATCTCAATGATAGTCCCGATCTCCCCAGCTCG
GTGCGAGACATTCGCAGGAAGAACACGCTCTCTTTTCTCGGTCGCAAAGCGACTAGCCTG
TCTCTGCTCAAGCAAAACTACGAACGCGACGAGAATCGCTCTGCATTTGATGACATCGAT
GAGCACGAGCGTGACGAGGAAGACTTGCGCTCCATGCAGCACGTTCGGCACCCACCCATC
GCTGCGATGAACCGATCTTCTTCCCTGCAGACGTCGGCTGGTGATCACGCCGATCGCAAT
GCGCAGTACGCACAGGCTCGCAAAGTAGACGAGCGAGCTATTGAACCCAAGAGCGCTTCG
CTTGCTAGCAGCAGCGGCACTGGCACTAGCACTGGCACTGGCATCGGCTCGTCTGGTTTG
CGGGATGCGGCAAGGGCATCTCGATCCACCATTCAATCGCTTCGTTCCGAGGTCACAGGG
GAAACCTCGGCTCGTCCATCGTTCGAGCAGCAGCAGCTGGCCGCAGCCGGAATTGCCGAC
GCACATACGACTGCCCAGACGGCTGCTAAGCAGCTGGCCGGGGGCGTTATCGATCGTCAG
TCGACCTACAGGGAACAAAGGCCTGCGCCCGTATCGATCGAGTCGCGTTACATGGCGCCC
GACTATGACCCTTCGGACGTGGTCTGCAACTCGGAAGGCCAAGTTACTGGCGCCACGCTC
AAGGCGCTTGTGGAAAAGATGACACCACACGACACCATGATCGAAGCCACCTTCTCGACC
GCCTTCTTCCTGTGTTTCAGGATGTTTACCTCACCGCAAGAGCTACTCGAAACGCTTGTG
GCTCGCTTCGAAATGTCGCCACCAGCTGAGGTTCCCATGAGCGAGGCTGACATGGTACGC
TGGAATGACAAGAAACTTGTGCCTGTTCGGCTACGAGTGCTTAATCTCTTTAAAAGCTGG
CTCGAGAACAACTGGAACCCAACGACGGACCGCGTCATTCTGCAGCAGCTCATTTCGTTG
GCTGAGCGATGGGCTAGCGCAGGCGCCATTGCTGGACCTGCGCATCGACTCGCCGAGTTG
GCACGTAGGCGCCTGGACGGAGCTACGCAGAAGACAACCGTCTTGGTGGGCAACAGTCGT
GGTCCCGGCAGCCTGCAGCGAGTCATTTCTTCGGAGCGTATGAAAGGTGGACTCGGGCTC
ACGATGACTGATGCCTCGCAAATGTACGCACCATCGGCCTTTTCGCGAGGTGGTGCGTTG
CCACCGACATCGGTGGTGTCCAAAACGCTTCTCTCGAACCTGCGCAACGGAAACGTGGAC
AAGATTCACCTACTCGATTTTGATCCTCTCGAGCTCGCTCGTCAGCTGACCATCTTGGAC
AGCAAACTGTATTGTGCCATCCAGCCCGAGGAGCTGCTTGGCTCGAAATTCACCAAAGAG
ACCAAGGCTTCGGGTGTCACTGAAGATGTCCACGTCAAGAGCATGTCGTCCATGTCGACG
AGGATCACGGGCTGGATCAGCGAGTGTATTCTAGGCGAGTCGGACGCGAGAAAGAGGACG
CAACTGCTCAAATTTTTCATCAAACTCGGTGACAGGTGTGAGCAGCTCAACAACTTTCAC
ACCCTCATGGCGATCCAGTGTGCGCTCAACTCGTCGACGATCGCTCGACTGAAAAAGACG
TGGGACGGCTTGTCGACCAAGTACCGCGGCATGATGGACCAGCAGCGAAGTGCGGTCGAG
CATACACGCAACTATGCTGCTTACCGAGCGCGTCTTCGCAACACGACGCCACCCGCGATC
CCGTTCCTGGGTCTCTTTCTGACAGACCTCACTTTCTGTCATGAAGGCAACGCGGCTACG
CGACCTTGCCCGTCGAATGCGGAGAAGAAGCTGCTGAACTTTGACAAGTATATCAAGATT
AGCCGCATCGTAGGCGAGGTGCAGCGCTTCCAGGTACCTTATAATTTGGTCGAAGTGCCC
GAGATGCAACAGTTCCTCAAAGGCGCGCTCGAGGACGTGCAAGGTGCACAAGGAGGTCGT
GGTGCTGATGATCTGTACCGCCGCAGCCTGCTCCTGGAGCCACGTGCAGGTAGCAAAGCC
AGTGGAACGTCCGCTTCAGCAGCGGTCAGCGGTTCGGGAATGGCAGGGTCAACGGGGAGC
CTAGCGATGCGTCAGAGCAGCAGTGGCGTAGCATCCGAGAATGGCAAGCTTGCGGGGCTT
GATATCTTCAACTGGCGCACCGACAAGGCCGGATAGGGTAGGGTCAGGGAGGAAATCGAT
GCTCGTTGTACATCTGCCCACAGCGCTTCTTGCAAAGTACGCTATCCGAAACTTTCTTTG
TACGGCGAGAGAACCTTGCCGACGGACGAAACGGTGTTTGTGTATATTAGGCGCTCAGCG
CAATCACAATCACGAATGCTCGGCTGTCCATTGGTGGAAGAGCGATTAACGCCGGAAAGG
TGGGCCGCCTGGAAATGAGCGGTGAGGGTCGTCACCGTGGCGCTTGAGGCACGTCGGTGA
ATATTCTCATGGGAGGTGTCAGGAACAGCCAAGACAATCGTGAATGCGCTCCCTATGCGT
TGGACTAATAACACGCATGACGCGAGCGGAAAGTTCCGTCGCCGACCGCGGCCGTAGAGA
GTCGCACATTCGTGAGTCACGTACCATCCAGCAGCCGATTTCTTATACAAAGCCGGGATA
TCCTCAATTTTCCGCACTGCGCTCGTGCAAGACTGGATGTGGAATGCTCTTCACAATTTG
ATTGAGGAGCGAAAAGGTTGTGTTTGGACAAGAGGGAGATGCTATAGGCTGCCGAAAGGA
TGACCCATTTCGGCGATTTCCGTCCGGTTAAAAGAGAAGAATACACGAATCGTGAATGTT
GCTGGCTCGTTCACCGTTAAAATTGAATACAAACCGCCAGACTGGAGGTTCAAATCGCTT
TGTGCTGACGAATTTCAAAACTCGCCATCCAATTGGTGGAGTTCCAAATGAAAGACTAGA
AAGGAGGCAGTGGAGGATAGCTAACTTAACGTTGATTAGTATTCACGATTCGTGATTTTG
GATAGCAGCTGCCACTCCACCTGTGTGCGTCACGCTGCGATGCTTTGACTATTTTCCTGA
GTGGGAATCGACGATGGGGATTGCCAGTTGAGCCAGACTCACGACTCTTTGACGGATCGA
CCCGTAGGCAGTCAAGTCACGTTGCTTGTTGTGCTTGAGAACGAGCAAACTGGAATGGTC
AACTGACTCGCTTTCTTCGCTCGGTGCGAGACGGAGAAACTCAGTCAATTCTTCTCGCCC
TTTGGCCCTTTACCCACAATCACGAATGCGACCCGGCTTTGAGTCGTGACCGCACAGAGG
ACCGACAGGACAGAAACGACAGTCGTGAGTCGCACCGACTTGATCAGCTAGCTGCTTTCG
TTCTTTTTCGTTTCTCCACAAGCTCTACCAATCCGAAGCTCGTCATTCTTTTCTTCTCCT
TCATCGTCGTCGTCATCGAGTCAACATCGACATCATACAATCACGTGTCTGCGCTGGAAG
GACTTGCCTCACTTCAATCCACCGAGGCTACTGAAAGACTAGCCGTCGTCGTTATCGCAA
TGCTCTCACGATCCATCGCTCAATCTGGCGCTCGCGCTGCTAGGAGTCTTGCGCTCCGAA
GCGGCTCGGTCCGCATGGTCACACCTGCTGTCGCTCGACGAACACTGCTCACTTTGTCTG
CTCAGAGGTCGCTCGCATTGGGTGCTCAGAACACCCTTCTTTCTGCTCAGAGGTACGCAT
CTCACCTGACCCAAACCGACGACGGAAGCCCGAGCCAGCTAGTCGCGCTCAAGGACACCG
GGTTTGCTTTGAGTTTACAATGCGGATAGAGGCTTGCAAAAATACTGACTCTCTTCGCTT
TCTGTACGCGCTCTGCTTGCATCCGACCGTGCCGGTAACTATGCAAACCAACCTTTGCTG
TCTCATTCGTAGGGGCTTCTCGTCTTCCTCGAGCCGCAAGGAGATCGTCAAGGTTCCCCA
GATGGCTGAGTCCATCACCGAGGGTACCTTGAAGCAGTGGAACAAGAAGGTTGGCGACTT
TGTCAAGGCCGATGAGGAGGTTGCTACTATCGAGACCGACAAGGTGAGTTTTCTTGCTTC
TGTGCACATGCTCAACGCTTTCTTGTGATGATATTAGGTCCTCTGCTACTTGCGACCTGT
TGGCACATGCCGTGTCTGACTCTCTGACTCTTCTCTGGTCCACGCTATCTCCATTTCCCC
TCCGTTCCACCTTTTCAGATCGATGTCTCTGTCAACGCTCCTCAATCCGGTACCATTGTC
GAGGTGTTCGCCAGCGAAGAGGACACGGTTGAGGTCGGCAAGGACCTGTTCAAGCTCGAG
CCGGGCGAGGCTCCCGCCGAGGGCGCTAGTTCTGGCGACAAGCAGCCCGAAAAGAAGGAG
GAGAAGAAGGATGAGGACAACAAGAAGGACGAGTCCAAGGAGCAGAAGCAGCCCGAGAAG
AAGAGCGACGACAAGAAGCCTGCTCCGTCGGCTGATCCGCAATCGCGACCTTCGGCGGCC
AGCTCGTCGCCTCCTGCATCCAAGACGACATCTTCGTCAGCTTCGTCTTCGTCATCTTCG
CCGGCTTCGGCTTCTTCTTCGGCATCAAAAGGCGGTCTTGGGAGCCGAGAGGAGAATCGC
GTCAAGATGTCGCGAATGCGTCTGCGTATCGCTGAGCGCTTGAAGCAGTCGCAGAACACA
GCGGCTTCGCTCACCACGTTTAACGAGATTGACATGTCGAACCTCATGGCCTTCCGTGCA
CGACACAAGGACCGCATCCTCAAGGAGAAGGGTGTCAAGCTCGGCTTCATGTCGGCCTTC
GCCAAGGCTTCAGCGTTGGCGCTCAAAGACGTTCCGGCTGCCAACGCCAGCATTGAGGGA
GCCGGTCTGGGTGACACGATTGTCTACCGCGACTTTGTGGACCTCTCGGTTGCTGTTTCG
ACGGACAAGGGACTTGTGACGCCTGTTGTAAGGAACCTGGAGAGCATGTCGCTCATCGAG
ATCGAGCAGGCGATCGCTGAGCTCGGCAAGAAGGCGCGTGACAACAAGCTGACACTCGAA
GACATGAGCGGCGGCACGTTCACCATCAGCAACGGCGGTGTGTTTGGCTCGCTGTTTGGT
ACGCCGATCCTCAATCTACCCGGTTCGGCCATCTTGGGCATGCACGCCGTCAAGGACAAG
GCATGGGTTGTCAACGGCAAGGTTGAGATCCGACCGATCATGGTGGTAGCTTTGACTTAC
GACCACCGACTGCTTGACGGTCGTGAAGCGGTAACCTTCCTGGTCAAGCTCAAGCAGTAC
ATTGAGGACATGCCCAGCATGCTTCTCTAAACGCACGCGCCTCTGCTTGCATGGCTTGCT
GTCGGTAGCAGGTGACGTTTCATTCCATGTTGATGTCAATACTAGGTTTCTTTGGTTTTT
GGCTCTGTATTGCCAGGAATGAGTGCTCTGTGTGGGCGAAAGAGGATTTGAACCAGCACG
AGTCATGATGGGAGGGAGAGTCGCGAGTGGTTGAGCTGTTGCTTTACATGGGCAGAAAAG
GGCTTTGCTGCGAGCAGCAGTCACAGAGTCACGAGTCGTGAGTGTGAGTGTGAGTGTGAG
TGTGAGTGTGAGTGTCGTTGGATCGGGCGAAGCAACGTTTGGCGTCGCGGGTGTTCGGCT
ATGCGGCGTGGGTCGAAAGGGAGTGGCGGACCCTAGCGATACGTCGATTCACGATTGGAG
AAGCATGAAAGTAGACAAGACGTCTTCAAGGTAGCGCCAACTGATCATGGAGAGGCGTGG
ACCATTTCCAGTTCTTGGTAGGTCTCGATCGCTCGAGCTCTCACTCTTACTGTGCTCATG
CCATTTCTCTGGGACAGACGAGTTGAAAGACCATGTTCCGTGCCAAGAGGCGACCTGTTC
TTCTAACAGTCACAACTTACGGAGAACGTACCTCGATTTTATTCTTCTTGAAACATTCAC
GATTCGTGATTAACGAACCGTGAACGGATGCGGCCTCCATTTTTTTTCTTCTTTGGTTTG
AGACCTCATCCTGTTAGCACACATTCACGATTGTGATGATCGGCTTTGAAAGAGGCGAAC
ATGGCCGAAAGTGAGCCAGCAGACATTTCTTAGACCGGCAAGCGCATCTGTCTGAATCAC
TATTGTTTGCTCTATAGAAGGTTGCAGCCAGAACTAGTTTGCTATCGGGGGCTCGAGAAG
CGTTTCTATATCCATAATTTTCAGGGGTTCAAATCGTGAATCGTAAATCGTACATCCATT
CTCGAACAGGACCCTGTTTCAGTTGGCACAGTCGTGACAGTTGTGAGTGGTGAGTGGTGA
GAGGAGAGTAGGTGGTTGCGGTTCAGTCACGAGTTGGAGTTGAGCCTCATTCGTCCTGTT
TTCGCCGATCTTCAATCACGAATGGCAAGAAATAAGAGTGAACCGCAGCGAACTTGTTCA
CGTTTTGAGTTCCATCACCCAATGTTAATCGGACTGACTCACTATGATTTCTGATTTCAC
TAGCTCACTAACTCACGACTCACGACTCGCGACTCATGTCTCACGACTTGGCTGACGGAG
AGTGAAATTTGTTTTTTTCTTTTTGTTTTTCTTCCAACTGAGACACACGCCAACGCCCAA
TTCGTGATTCGTGGTTGACAATTGGCAGTTTCTTTTGTCTTCAGGCACAACCGTGATCTG
ACAAGCGAGCTTTCTCACCGTACCACAGACGAACACGCACGACCGAGGCGTACTTTAATT
ATTACAGCCCTCGTGCCTGTTTCCACGTCCTTTTCACAATCGTGAATCACAAAAAAGAAT
CGTGAATTAGCAAGGAGTTGCCAGCGCGTTCGTGGTTGTAACAAACACGAAACGCTGTAA
GCCAACTTGAATATCGAAGCGACGTGGGATTCACGATTCACGATTCTGTCACGAGTCAGC
TGCGAGTCAGTCGGTGAGTGAGTCGGTCTCGATCTGACATGTTCGATTCTGTACGCCCTT
GTCACAAGCACACCTGACAGGACTCTCATGCAATCGTGAATGCAACTTTTTGCACGCGTG
AGTGAGGGAGTGAGGGAGTGAGTGAGTAAGTGAGCAAGTGTCCAGCTGGGCGAGGGGTTG
GCGACAAAACGTGCAACCACAAAGCGTGAAGCTCTTGTTGCATCATGCATGATTCAGCTT
AGCCCCTGCTTGGCTTGAAAGACGCCTGTCTCAGTCGTGAGTTGTCGCTCTTCGCATCCG
CTCCAGCGGAGCATGGAGACCAAGATCATCTTGGCTTCTTGGCCATTGGCTTCTTGGCCA
TTGGCTTCTTGGCCAACTCTAAATACCTTGCTTGCTTCCTACATCCGGCGTTCATCTCAA
CTCGATTTACCTCTCATCACGACCAACACCCACCATCATTCTTACTCCGCCATTGAGCCC
TCGCTTCTGCTTGCAAGGCTTCCTTGATGCTGGCCTCAGTCCCAGCCGTGGAATCACTTC
CGTGAGCTCCATCCTTTCTCTCCGCGTCGCTTAGCTATGGCCTGAAGCATAGCCGCCAAC
GTTCCCTTCCATCATGCCGTTTGCGGATCTACTTTGGCGATCTTCGCCACACAGTACCAT
GGATATCCAAATTCAGAGTGTCCCAACCTCTTACCCTACAGCAGCACAACCACCTTCTCG
GTCGTCATCGTCATTGTCGCCATCCCGCACTCCCTCCCTTCGTCGACGTCTCACTTTTGG
ACGTACCGCTAAACCACAGCCTTCTCCAGCGATACACGGCGATCTGCTTTACCCAACACA
AGCCGTACTTGCCGGTGCCACAACCAACAGAGCTTCCCACTATTCAACCCCCGACGATCA
CAGCATTGGCCGCGCGCCAGCACGCACTCCGAGCCTCACTGTCGTATCAACGTCCAAGCC
TCCTTCTGCTACCCACTCTCGCATGCATTCGCCGCTTCCTCGAGGCGTATCTCCAACAAC
CTTTGCTCTATCTTTGCCTGCCGCGTCTCCGACGCATCAGTACGACAGGCTGCTCGATCC
GTCAAGTACATCTGCTTCTGTTTCCTCTCGCACGTCTCCTTCACCCTTGAACAATCCACC
ACCACCACCACCATCAACCTCGACGACGTCTGCGTTGCAACAAATCGCACAACCAGCTTC
ATCAACAAGTCTGTCTCAAAACTTGCCCACATCAGCCGAGCCTTCTTCCACAACACCTTC
CAGCAGCAAGGGCCAGAAGTTGCGATCACCCTTCCCTCCTGCTTCTTCCTCGACACGTAC
GAGCAGCACACATCGCGACAGATCCGTTATGGGTACTGCCATGTTTCGAAGAGCTAGTTT
GCGTCGTCGCACTGCTTCCAGCGACTCTACCATCTCACTTACCCAAAAGGCTCTGCCGCA
AGCCACAGGCCCAACGCCACCACCCGAACCCAAAGCCACATCCAGCATCATGGCCACCAT
TGCTTCTGCGCCGGTCGCTCCGGTCGCTCCGGTCGCTGCAGCAGTATCTCTGCCCGCTTC
AGACGCACCAACAGGCCGCTTTGCGCGTATCTTTGGCCGTAGAAAGTCGTTCTCGGGTCC
CACCAACGTGTTTCCCAAACCCAATTTGGTATCCAACCCTGTCCCTGCGCTGCCACACGC
CAATGGCTTAGTCCACAAGAACTCGCCTCCTCTGGCAGTCATCTCTTCTGGCTGGCAAGG
GCCACCAGATGAGACGAATTCATCTCGAGCCAATTCTGGTCACAGCGTACCCCTTTCTCC
TCGAACCATGTCGCCACTCCTTCGGCTCTCTTCGGAAAACCCCGTTTCTAGCGTCAAGGG
CAATGCGCACAAGGCTCTCGCTCCAGCAGCAGTACAGTTACAGTCAGTAGACAGTCAGAG
CAGCAAAGTCTCGACATTCTCATTCCCAGCTCGAATGTCACTCTCCAACGACTCATGGCA
ACAAGCGCCATCAGTGGCCGATTCATCGCGTCAGAGACTAGCGGAACATTCGGCCAGCCG
GTCTCGGTCTGTACCTCTGGCAACCTTGCCTATCTCAAATCCGATCCCGCTGTCCCCCTC
GCAGAATCCCTTCGAAGGTTCCACGATGCCATCGCCTCAGCGCCGTCCTACTCGCCCAGG
TCGCAGTCTCAGCTTCAGTCTTGGCCATAGGAAGAAAAGCAAGAGCCTTTCCATGATTGG
ACACATGTTTGGCAGTAGTAGCTCGCAGACAGAACCATTCACAGCATTGCCTCGGCTCCC
AGCCGCAGCTTCGACCCTTAGCGAGAGGTACCCACCTGCCGAGAACGGTGTGAGTCCGGT
TATCGAACCCACCGTGTCAAGCCATTCTCGCAAGCCTTCACTGCGAGTTCGGCTTAAAAT
GGGACGTGGTGCTGCTGAACAGGGCTCGCAGCGCCCTACTACACCCGAGATCGAGAGCTG
GAAGCAAAGATTGGCCGAGCCTCGTGTCGATGTTGCATCCGATCAGACAGAACGAATGCT
TCGGGCCAATAGCGATGATGCTTTCCGATCCAAGCATTCTGGATCACCCGTCAAGATTGT
ACGTTCCAAGAGTTTGATCAGACGCAAGCCGCCCCCCGAGATCAAGCAAGAGGAAATCGA
TATCAGCTCGAGTACTCCAGTGTATGGCAAGGCCTTTCGAACGCTCAAAGTGGATCAACA
CGCCAGCTCACCGTTCGGTGGTAGCCCTACATCCTCGCCTGAACTTGTGATTACTACGCT
ACCGGATCCCGAACCACGAGCTGACTTTGAGCCGACAGCTGCTCGCGGTCTCGGTCTCAT
TGACGCTTCTGCTGCAGCTTCGAAAGGCGCCAATAGCTCAGTTCCCAGCATCGACATCCG
GCCTGGTACGCCCTCTCGCGAAGCTTGGCCTGATGTTGCGTCCAGTCCGACTAACTCTGC
CTCACAACTAAGCCGGCAGAGGCTTGCGCCTGGCTCACCGCCCCATGTGCCTCAAAGACG
CCGTTCTTCAGGTATGCACAGCATTGCTGACACCTCAATGTCTGTTGATCGACCATGGTC
TCTGATCAGCGCTAGCGAGGCTGACACGCCGCTTCTGAAGCTGCGAAGTCTGGTTGTCAA
TACCAATGTATCTGAGGACAGCCGTGAGGAGAACCGTAGCAGCGACGACCTCTTCTTCCG
TCGCCCGACGGCTGAAAAGATCGACGTTTCTCACAGACCGCCTGTATCGGACACGGAGGA
GGAAGAGGACGATGACAACAACAACAACAACAACAACAACATCATTATCAAAGAAACTGA
GGTCTTGTCCGAAGGCGGTTCGCAGCAGCTGCGATCTTGCTCGCAGGCGACCATGCTTTC
CGACGCCAAACACGACATATTATCGGTACTTTCTTCTCAGTCTGGATCCAGCACCATCCG
CGCTGCTGGAGATGTTCAAGCTCAGCTCGGGGTTTCAGGCCTGTCTGCTACCTCGGGCGC
ACCCTCGAACGTCTCTCAGACCTCCACGGCACGCGCATGTTCGGTTCCACCAGGCGTGAG
GCAGTCCGTTGAGCCGTCATTTGGTGTGGCTGTCAATGCCGACGCCAAGGACCGCGATGG
TGACACGGTGGGCCCTCTGCCAGCAATGAGCCCTTCTGCATCTCAACATTGCTTGCCTAG
TCGCCAACATCGACGAGATGGATCTGTAGGATCTACGTACAGCCAAATGACGATTCAGCA
GGCTCGACGATCGAGCACGGCGTCTCGTGTTACAGTGCGGAGCAGCGGTCACTGGAGCGA
AGGCCGTCTTTCCGAGGATGCGCTGAGTGCTTTGGAGGCCGAGGTGGGCCAGGCAAGACG
CGCAGAGGTGATCGCACTCGGCAAGGGGAGGGTCAAGGATTGGGTGGGTGGCGGCGGCGC
CGATCGGCCTTTGCCGACTGCTGAAGCACCGACGCTTTCCCGTAGCAACACGTTGCGCAA
GAATATCCACCAGGACACAAGCCAGCATGTCGCGGATCGGGTCGACGAACTGGAATCACA
GCGTCAAAAGACTCTGAACGAGCATCTGGATCGTAGACTTCAGCAGCTATCGGAAGCGCA
ACTCGGAAAGGATACAACAATGGCTCGCATGCCTTTCGACACCCAGGCTCGACGCCCTCT
CGATGAAATCCTTCGAGATGCAAGTCCCAAGAAGCATCAAGACGATCCTGCGATGAAAGG
CTCGGAGATCGCTAGCCAATCTGCACCAGGCAAGGGACGCTCCGAGGCCAAAGGCCTCGC
AAGGCTCTCTGCGTTCCACGACCGCAAGCTCGTAGGACACTCGGAGCGCTCTCAGGTGGC
TTTGAACTCGGCTACGGAAGAGGCGATTCGTCTGGGCCGGGCGCCTTCGAAACGTGTTCG
TCGCAATGTCAGCGAGACTCAAAGTAGCGGCGAGGCAGTCATGGTGCAGCGCGAGTCGGC
GGTCACCGGCGAGGACTCTACAGCACCAAGCCTACTCGCTGCGCGACACCCTCGACGATC
AACTTCGCTATCTCGCAAGAAATCAGCAAGTGTTGTTGACCAACTGAACCCGACGCTGGA
CGCTGCTCTTCCATTCAGCGCTGCCGTTGAATGGCAGAACTCAGCCGCGCAGCCTGCGTG
GCTAGCATCACAGGGAAAAGCTGTGCGGAACGTGCAAGACGATAGCAAGAAGCATTCAAA
CCAGCGCACGTATGCCACGTCCGAGGAAGCGGTACGAGCCAAGCAGCTAGAGCGCTTGGA
GAGGAAGAAGCGACTGGCCGAAAAGGAGGCGAAGCGTCAAGCTCTGTTGCAGCAAAAGTA
TGCGCACAAGAAGCAAAGCGATCCGTTACTGGCGGCACGTTTGGCTCTGGCCGGATTGGA
GCCTCGCGAAGCAGCACCACGCGACAAGACGGACCATACAGCAAACAAGACACTGTGTAC
GACGACAAAGTTGAGCACTGGCACGGTTGGCGGCGGACTGCAGCCTCCGGCGATTCCAGA
GCGACGAGGATCATCGCACTCTGGTGGGCGTCTCTCGGTGCCTCGATCTCCGCTGGTACG
AAAGAACTCGGACAGTGGTAGCGTTACCTCGTTCCACACGGCTGTGGATGCTCCTGTCAG
CGGTTCGGCTGCTGTTTTGGGCTCGCCACTGTCGAAAGCTGCTGTTGCTGCTCAGCCGTG
CGCAAATGTTGGGGATGTGTCTTGCGACTCGAAATGGAGTGGCGAGGTGCGACCGGACAC
TTCGTACAGCATTGCATCGTCGCTGGCAGTCGACTTTGAATTTCCGGTGCCTCCGCAGCG
GATGAAAGAACAGCTGTCGGACGACGGCACGCTGCTCAGCCGCGCCGGACTGCAGCAGTC
TCCGTATCAACAATGGCGAGAACGTCGTCATTACGGCCAAGCTAGCCCCTTCATGCAAGC
GCCGCAGCGCGACTCGAGTCTACGAGACCGTTCTTTGCTGTTTCTGAGCAAGCGCGAGGA
AGAGCAAGGGATGACTGCATCGAGAACCATGCCCAAGCTGATGACGGTATCGGCGCTCGA
CTCTGTCAAACAGTCTGTAACGCTGCGAAAGTCGCGATCGGTGGGGTACAACAGTGGCGA
CTTGCGCAAGCTGTCACGTGAACAGATGATGTGGGACGTCAGCCACCATGCGAGTCCTGT
GGGTATGCAAGGCGAAGTTGACAGCGGGGGGCTGGCTGCGCAGTATGGAGAGGCCAGAGG
ACTGGGTATCGAGATGGCGGACGATTCGAGTATCGCAGCAAGGTACTCAAATGTCGGATC
TCAGAGATACGCCATCGCCGCCTAGAAGCGAGCAAGGACATTCACGATTGGTCGACGCTC
ACGTGTCACACTTTGCCTGCTTTTGATATGGATTTGAAATGCACCACTCTATGGAGTCTG
ATACGCTGGAAGCATTCACGATTTGCACACCTCGGTCTGTTCGGAGAAGTGTGTGCGTAC
AAAGCTGGCGTGATTGACCGATGACAGGGAGGAGCATGCACGAAGAGTGTCCAAGCTGGA
TGGTCACGCGAGGCATTCATGGGCGTTGAATGCGAAAGTGCTTGCAGCTTGCAGCGCAGA
TTTCGAGCCGAGGTATAGGCTGGTGTTCACGCACAGACAGACGGCGCACACGCAGCAATC
GATTCGTGTCGGATCGACGTTGTCGAGTATCACACATTAGATGGCGTGGGTGGGATGGCT
TTGGTGTCATTCAGCTTTGCTCCTTCACTCGCAGAATCGTGAGTCACGCTTGCGGTAAAG
TTTACCCCCTCGCGTTTGCTTGACGCTTTTCCCACGCCAGTCGTGAGCATCAATCGACGC
GCCAGCTTTGACAATCGGGTTAAAGCTATTCAACCACCAGCCGAGAATTCAGACTATACA
ATTCACTGAATTTCAAGTCACGAGTTGCAACGCGAGATTCGTGATTCCAAATCTGTATTT
CACTTGGGGACAGTGAGTGCATGCGCGCGTGTGACTGGCACGGTGCGCTTCTGTTCTGTT
GCACGGCTGCACCAATCGTGAATCACGAATGGCACCAGTTATTATTAATAACTTGATAAC
TTTACAAATTCTTCATACCAAAGCAAATTGACACGTTAATCGTGAATACAGAACACCGAA
TCGACTTAAGCGAGACAAGCTAGGGTTTCTTGTTTGGAGAAAGAACAGTGACAGTGACAG
AGTGCTCCAACTTAGTTACACGGATGACTGAATCCAACTTTGAAAACAATCGGGAAGCGA
ATGATCTGCAAGCTCGAGTCGTGAGTCGTGAGTCGTTAGTGCGAGTCGTGAGTGGCTTAC
GCTTCGTACGACGACGTCCAAATAGCCCAACGCTTTGTGGAAGCCTTCCACGTTCGACTC
ATCGAATGCCGACATGGCCACCACGTTACTCACGACTCTGATTTCTGAGCAGCATTTGTG
GCATTCGTGATCCATAAAATGGATCTCATTGCAAGCTCACCTCTGGACGAGGCTTGAGTT
GGATGGCTCAAGGCAGACGAATCAGCCAATCTGCCTGTCCTTCTCTGCTGCCTGCATCCA
GCTTTCGTGATTGGTGACTGGTGTTTCGCGAGCGTGGTGTGAGCCACGATGATGAGGCTT
GCTATGCACTCGAGAGCGCGTGCGCGTGGCAGATGTGTGTGAGGCAGAAGCACAAATCAC
AGTCACGAATCACGAATAGCACAGCACAGCACATTCCTCCTTCTTCACGCCTTGTCTCTG
CAGTGACCCTCACAAGTGACAACTGACCAACTGGTGCTATTCCGTCTTCTCCTCGCTCCG
TTTCCCTTTTGGTTTTCTTCGCCTTGTCGCGTACCTTTGTTTCCTCGCTATCCTCATCCA
CCTTCACCTCAACGTGTCTCCGAGAGACGACGACGTCGACCTAGGCTCCAACTGCCTCAT
TCTACTGCTCTCTCGCTTCTCGCTTCTCTCTCCTCTTGCCTGCATCCAGTCTCTCTTGCC
ACTCTCTGACTCTTGCCTCGATTCAGCATTTCTGCGCTCTCGACGCCAATTAGACGCACC
TCCCACCCCACCACCGCGCCGCGTCTCATCTCGTGCTATTTACTACTCGAGCATACACGC
TTCTCGGCTTCGTCTGCTCTCGACCATCGCTCTGTGAACGCTCTCGGTTAGCCCCCACAC
GCAGCCACTCACCTCTGCGAGGTTCTGGCTTCTTGGGCTGCTGCCTGCTCCTTTTTTTGC
TGGTCAAACAAAGTAGCTCCTCATTCTACCCTCCCACCTATCTATTCCTGCAGCTGCTGG
CGGCATCGACACGTAACCCTTCCTTCATTTGTTCTTCCTTCAAGTACCGGCTTGTCCCGC
CCCTTCCATGCCTAACTCGATCGTACGACGACGAAGCACACGCACTCCCAGCATCGACTT
TACAGTCGCATCACCATCACCATCGCCTTCAAGCTTCACTTCAACCATCATGGCCGCTGA
GACTTCTCGCAATCGCGGAGATCAGATCCTCTCGGCCAAAAAGAAGCTCAAGAGCTACCG
CGCAAAGCAAGCCCTGATGGCTCAGAAGCGCTCCTCTGCTTCTCTGTCCCATTCTCACAC
GCACTCGCACTCGCACTCGCACTCGCAATCCGGCTCTGGCGTCCGCGTCAGCAACACTCC
TCCGGCTGCAGCTGTCGTAGAGGCTCTTTCAAATGAGATTGTTTCTCAGGCTTCCACCTC
TGCCACCTCCGTCGCCAACGCGACCTCTTCACACCCACGTCCACCATCCACCTCTGCTCA
CCGCCGAGCTCATTCGCGCGCCGGCTCCATCTCCATCACACCCAATGCATTGTTCTCGCA
CGCAAACACAATAGCTTCCACCCCTGCCCTTGCCTCGGCATCAGCGCTCGCATGTTCTGC
TCCCATCGTCGCCCCAAGCGCAGGCCACACTCGAACCCACTCGAGATCGCATTCACGATC
CTATTCTCGCTCTCGCCCCGTCAGCATTGCCATGCTCGGTGCCAAGAAGCAAGAGCCCGT
CGTTGTCGCCATTGAGCATCCCGCCGAGTCAGAGACCGCTCTCGACGTCAACTCCCAACG
TCGATCACACCAGTTCCTCGACTCTTCGACCTTGTTTGGTGGTCCCATCTCTTCTGCAGG
TCTACGACCTACCTCTGTGTCTTCATCAAAGCGCTTGAGTAATGTCTCTCCTGTATCTCC
CGCCCTTTTCGATCGACCTCTCTCCCAAAGTATCGCTGGCGTTGTCTTGCCTTCGCCCTC
CACCCCGGCTGCACGTCACTCTAGGCGTCTCAGCCGACATGTGCGTACCTCGAGCGTCGC
CACAAAACGCGAAAGCATGGAGATCATGGGTGGTCTCGGCGCCGGCGCCGGCCTCGGTCT
CGACATGCCCATTCCAACGTCACCCTTACCCTCGGCGGGTCTTGCAAGACGTCGCAGCTC
GCGCATGTCGAATCTTCCCTCGGCCAGCGTGCTCTTTACATTCTCTGATTCTACCCCGTC
CAACGCCAACTCGACCACCACCAGCAACGCTAACGCCAATGCCAACGTCAATGCCAACGC
CAATGCCCACCTCACCAGAAACAGCACCCGTCTAAGCGGCCATCAGTGGGACTGGAAGAA
AGCCATCGCCGATGCCGTCAATCAAGTCGAAGAAAGCAGCCAATATCGTCTCACCGCTCT
CGACAAACTCGAAGGCCGCACATCCACTGCGCACCGTGCCCCCACTGATGCTCCCTCCTC
TGCCACCGTTGCCGCTTCACGTGCTTCTCGTCGTCTCTCTGGTCACGCCAGAACCGGAAG
CATCCAGATCCCAAACCTCGACGAAATTCATCAGAACGAACTCGACGAGCTCAGAGCAAG
TTGGAACTCGCAAGCATTCGACGGCAGCAACACTTCTGCCTCTGCTTCGATCCCGCTGTC
TGCTCCCGCCGTGTCGACGACGAATCGTCGCGAAAGCTGGGGTCGCAACCTCGTTCCACC
TTCGCCTTCCTCGCTCCTATCTGCTGGGTTTTCGTCCCCAGCATTGCCCAACGCATACCT
AGCCAGCCCAGGTCGACCAGAATCGATAATCGCCGAGTCGCCGCTCCCGGAAGGTCTTGG
TACTCTCATGGAAGAAGAAGAGGAAGAGGATGTCACCTCGCCTATCCGCGAGCGCTCCAG
CCTCGAAATGCCACTCGTTGGCCGTACAAATACTGATGACGAGCTTCGCAAACAGCGTCG
CGAGGCTCAAGACGAGACTGCCAAACGCAATCGACGCGCCAGCCTTGCACCCAAGCCTCT
CAAGCTGAAATCTCGTCCACCCAGCCTCTTCCTGACGCCCTCGCAGCGCAGCGGTCTTAC
CAGTAGCCCATCGATGCCCAACTTTCCTACCTCTCCTCTTGTGGCTCCTTCAATGGCCGA
TGAGACAACCCCGAGAGCATTCATGGCCATCTTTCCTGAGGCTGCCGACGATGACGAAAG
CCAGGTGCTTGAGCAGACCAACGATTCGGACGTCTCAATGACACTGCCAAGCCGCAGCAC
CACCTGCCCCGGCTTGTCCTCTCTCGCCAACGTCTCTGAGCAAATGGAGCAGACAAATGG
CCAAGAGTCACGGTTCACCACCCAAGCTGCATCGGATGAACATGCTCAAACGCCCAAGGA
GCCAAACACTTCTGTCGACACCGATCCTCCTGCTGAAGAGGCGGCAACTCACGAGCAACG
ACAGCTTGAGCAGCTTCAGCAACAGATTCTTCGCGCTCATCGCAGCTCGGTCATTGCTCC
TTTCTCCGCCACTTCCTCGTCCATCGACTCGCCTTCCCTTTCCTCGGCAAGCACTGCATC
GTCGCGACAGGGCATGCGTACTCTACGTCTCGGCTCCCAAGCAAATCTTTCTTCCATCAT
CGAGTCCGCAACCGCCAGCAGCGCAGCTTCCGCAAACATCGCTTTAGGAGCCGCCTCTGC
CGCCGCCACCCCGTCATCCCAGCGTCGTCGCAGTCTCATCATTGGCCCTCTTTCTACCGT
TCCAGTGTCCAACTCGTCTTCTCGCGACAGCGACTTTGTCGCTTCCTTTAGCAACTCAGC
TGCTTCGAGCCGTTCCGCTCGAAGATCTTCCATCATTTACAAGCCTTCTACCGCTTCGAT
GTCCGATAACCAATCTCCGCACTCAGCAACCGACTCGATCGTCAGTCTCGGTGGTGTGCC
ACTTGCGGTTCATGACGAGCTCAAAGTCAAAGCGAACCGCGATGCTGCGCTTCTGGAGTC
GACCAAACAGCAGGTCGAGCTGCTCGAGCGTGAGCTCGCCAACGAGGCTGAACGAAGTGC
ACGCGAAAAGGCGGAGCTGGAGCAGTGGAACATGGACAAGGAAGAGCAACTCTTTGACCG
TGCACAGCGTGCCGAGACCGCGGCTCGTCAAGCCCAAGATGCGCTCGCCACGATGCGCTC
CGATTTTGATCATGCCAAGGAGCAGTTGGAAGATCTGCAGGCTGAGCGCGAGGTGCTACA
AGATGATATTGAAGGCTGGCGCTCACGTTGCCAGGATCTCGAAAAGACCTTGCGCGCCGA
AAAGGCCAAGTCAGACGAGCACCGCAAGCTTCGTGCTGCTGCGCGTCTGCGCATCAAACA
GCTCACCGATGCTATCGAGCAGGGCAGCGCCAACGTGCCCGCCGATGAGCTATGCGTCCT
TGCAGCTCTCGAGATGCCTCAACTCGACCTAGCTAGCGTGCTCAAGAGTCCTAGCCTTGG
AGCTGTCAGTCCCAACCCGAATCTCACCCCTCGGCTTTCGCCGAGCATCGCAAGCGAGGA
AGCTCCCCCTCAGATTACCAAGCTGCTTGCGGACATGCGTCAGCAGATCTTCAACTTGGC
TGGCAGCCTTGAGCATGAGCGTAAGCAGCACCTTCAAGCCAAGCACGAGGTGGCTAGGCT
GCGACTCGAGGCTCAGCACCATCAACAGCCAGCTATGAGCGAGCAGCTCAGCGAGAAGGA
GACTTCCTTCTCCGCTGCCGCTGCTGCTGAGGACCAGCGTTTCCCTCTGCAAGATGACAG
CCGGGACATGTCGACATCGGAATCATTCAGCTCGGTGCGACCGTCGAGCGGTGTGCTCGG
CAAGAACAAGCGCCACATGTTTGCCTACGACTCGAGCATGGGCAGCTTTGGACAGTCGCA
GAGCAGTGCTTCGCTTTCCATGACGAACATGACGGACGACACAGCCCCCACAGACAACGA
GTCAGACATGTCGGACTCCTTTTCCACCAAGCTGCCAACCTCGGAAAGCGATCTGATCGG
TCTCGGTATGGGCAGTTTGCAGACGCTGGATGAGATCGAGGAGGTCTCCGAGGTGTCGGA
GAGTGTTGCGGGCAGCAACGGCACTCTGAGCGCCGCCTTAGCCACTAGTCCAGCTTGGAT
CGATGTTGAGGCGGCCGAAGATGGCGCTTTGCGACCGAGCTTGGATGTGAGCGAGGCAAG
CTTTGACGCAACCTACCAGGACGCTGACCATGCTCCGCCAACGCCAGATCTGTACCGATC
AATGGAGCCTGCCTACATGAACGCCACCAAACGCTTTGTCAAAAGCAACGTCGCTGATTC
GACTGAGCACAGCACACACGCTTCTTCCTCTTCTAGCTCGGGTGAAAGCCACGCTGCGCC
TTCGACCCCACCTCAGCATGCCATAGCACGACTTGACGACGCCGGCGTTGAGGCCAACTT
TGCGACGCGCACGTGCACGCGCACGCCTTCGCCTCGACCCGAGTTCCACCGCGAGTGGAG
CTTCGAATGGGGCAAGTCGCGCTCGCTCAAGATGCCCAGCGCACAGCACACGGTCGAAGA
CTTTTTCGGCATTCTGTGTGAGGATCGCCTTCCGCCCCTGAGCACTTCCGAGGAGCCTCT
CGACTTGCCACCTATCTCTCTCTCGTCCAACGGTACGCTGTTGCCCACAGCGCGTCTAAG
CAAGGACGGAAAACCCGTGACCATTGGCGTCGCAATGACACGGTCCGCAAGCATCTTTGG
AGGCAAGCGACCGCCCGTTGCTCGATCAGCCTACCTGCGCGAGAGCTTTGATTCCACCTC
GAACTCCAACATTGCCCATCACGAAAACGCGCAGTCGATTGGAATTAGTGGATATGGACA
CGAAGCGCACTCGTCATCAGCGTCCGGCTTGGTCGCCTCGATTGGATCGCGAGCTTTGAG
CAGGATGAGCCTGCAGCACCTCACCGGCGCGTTCTCGGGTTTGAGTGGATATCTGACCAA
CCAGAGTGGCGCCGCTGTGACGGCCGCCAAGATGTGCAACGCTGGTGGCATGGAGGAGGG
CAACAGCGGGGTGAACTGGGCTACCGCTCAGCGCCACACACTTGACGAAAACAATCATGT
GTTTGACGCCCAGGACCTTCGATTCGATATCGAGTCGGGCGCCGGCAGGATCGGCAAGTA
CGACCGAGGCTCGGCGGGCAAGCAGCTTTCCTGGACTACCGAGTCTGCAACCGCAACAAG
GCAGCAGGGGCACGTACAACCGCTGTCGACAAGGAGGTACTTGAGAAAGTCAGCTGTCGT
CGCACCCAAACCTACGCCTGTCTGGCAACTCGATTTCTCCACCAGCACGGGTGCCGGCGC
CGGCCCCGTCTTCACTTTGTAACAATTCCCCCTAAACCACCAACCACATTCGTCTTCGCT
TTGACTTGATCTCGCGCACGGCATGCATCCTCCTCCGTCTCGAGTGTTTTTACCTTGATG
CTCTCGACGAGCCTTTGTTCTTTGTTTTCCATTTTGTCGTTATGCTTGTTTCGTGTCTCT
CAATCGCAGTTTGGCTTTCTTTGGTCCTTGACGCCGGCGCGCAGTCTGTTCGTGGCTTCC
GTGGCATAGTGTTCATGTTCGAGACAATCGCAGAATCAGATCCACAGCGCAACAACACCA
AGTCGACTGACGTTGTGCGATTCGTGATTGCCAGCGCCTGACGTGCGCGCGCTAACAACA
GAAAGCGCATAAGTTACTTGCTTATCTGGATATCGTTGGTTAGCAAGCTACCTTGCACAG
ATCCTCTTGATTTGCAGAGCATGTTCGCACACGTCTAGCCAACACACAATAAACAAAACC
ATGCACCAACAGGATTCATGTCTTTCGAGTGCGCTTTCTTCACTTAGACCTGCTCAACAA
AATACATTTATATACGTTGACTATTCCAGCCACGTCACAAAAGGTGGTTGCTTCGTCCAG
TGGTAGGATACCTCTTTCGGGTTAAACCCGGTGTGGTGCACACCAGCTTCTTGAAATATA
GAGGTGGTCGTGGGTTCGAATCCCACAGTGACCCCTGATTCAATTTTTTTTAATGTTTTT
GGTCCTTTCCCGCCGCAGGATTGCAAGCTTGAAAGGGTTGCGATGGTAATGTTACCTAAA
GCACATCAAAGAACGTGCACTCAATCACGAATGCTTTCAACGAGCGCGATCCTCAGGCTG
CTGCCGCGATGCGTTGTGACAGACTCGAGAGCAGTTGCAAAAGGTCAAGACCGTTGTCCA
GTTTAATGAGTGACAAGGCCGTCACGACAGTGCAAGTTCAAGTTCATGTAGAGGTCGTCA
TATTTCAGTGCGGATACAGAGATTGGCTACCTAGGAAGAGAGAATGCAGCACATAGAGAT
GGGCACGAAGAGCTGCAGACTCGGCTATTCGCGACAATCGACGCAATATCTAGCGCGCAC
TAAAGGAGGCAAAGGAGGCAAAGGGAAGCGGTCTGACCGGGAGGCAGAGAGACGACAAGC
GTAGCAAAACGCGGCTACTCGCAGGGGCAGCTTTGGTGGGCAGCGTCGAGCACCGTCTCT
GCTGAACTTTGTCGCAATGACAATTCTCGCATCGTCAGTCGCGCGGCTTGGCAGGTGGAC
AGTACACTCCGCTGCGCTGTGCGCAGCTAGACTGCAGTAGCAATGGCGACAGGACTCTTA
AGCTGTGCAAAACTTGGTATCGCAGCTGCTACGCCAGTCTGGAGTCCAAGCGACCTGCGA
TTGGCGCAGTATAGCTTGCACCCCAGCAGGTAGTTCTTGCACACGGCGCATGGTCAGGAT
TCGCGATTGTTTTCCACTCTCAGCGCCTGCAGGCGTACAATCGTGATTCGTGATTATACA
TCTGCACGAAAACGCGCTTCTGGCTTAACACTGTCTGTTTGTTTTTCAGTTTTCACGTTA
CCATCACGCAGCGTGCATGTTTCGCGGTAGGTTGGCTCAGGTCCAGTCAAGAGTCACGAG
TCTCGAGTCTCGGCGCCTTTTCACGTTTCATGTTTGCGTGTCTGCGTTGACGACGAGAAG
AGGATGTGGAGGTTAATGAGCCGAACACTCACGACCGATTGATGCATTACGATTCGTCGT
GACTACGCTCTCGACCACCAACAACTGTCGCTTCTGTACATCAACAGCATCGAACGATCT
CAGCATGAGCGCATTTCCATTGATGAGGTCGGCCCCGCACGTCTGTCGAGTAAGTGACAC
GCGATTGTGTACGAATCATCGGGTGCTGATCGCTGACTGACCATGTGCGAATTGGTTGTG
TACTTGCTCTCACACTTGTGCTTCCCGGAAACACGTCTAGGCTGCATCGATAACTGAAGC
GCGGATCGGACTCAACATGCGCCTACCTCAGCAGGTGCGCACGTACTACGCCAAGCGAAT
TGACCCACGCACTCGATTTCAAGCCACATCGCGCACCGTCCAAGCGCGCATCATGAGCGC
GTCTACACCGGGGTCGTACTCGACCGTTCGTATGGGACTGATGCTCGCCGGTGGCTCGCT
GATCGCCGCCGCCGGGCTGTCCGCATTTACCTCTTCTACCGTCCAATGCGAATCTGCGCG
ACCGTACGCTACGCCATCTGTCCCCATAAATGTCTCCACCAAAGCCGACACCACAACCGT
CTCCACCGAGCCTCAAAGCATCGTCAACGTCTATCAACTCTCGTTTGGCACCATCTGCGG
TATCTGCGCCGGAGTATTCATCAAGAAGGGCCTCAAATTGATCGCGTTTATCCTCGGAGG
CTGCTACATCTTGCTGCAGTACCTCAACAGCCAACAGCTGATCAAGGTCAACTGGTCGGC
CATCAATTCCAGATACGATAAGCTGGTCGGAAGCGCTGCTGGTCCAGACCAAAATGCCAA
AGGCTTCCAGCGCAGTACCGCACAGACAATCTGGAAGCGTACGACCAACTTCTTGGTAGC
AGACTTTCAGCCTAGAGCAACCTTCATGGCTGGCCTGCTGCTAGGATTGCGCCTGGGATG
AGCGAGCTCGCGCTCAACTTTGCATGTCACAGTCTCAAATAATGAAGAGTAGGATGTGCA
TGAAACATGAAATGCTAGCAATCTGAATCGTGAATGTGGATCTGTTCAAAGTGACCGAGG
CGTGGTATGATGTCGAATTTGAATCACGAATCAGCTTCAAAAGCAGTCACAGAGTCGTGA
TTCGTGATTTGCACGCACGTTTTGAGAGGCGGTGAATTGAGCGGGTATATGTGCGCTTCT
TACCGTTTTCAGCCAAGGCCAGAAACGAAAAGCAAAAAAAAAAAGACGATTAAAATGCGA
TTTTAAGGAAAGAAGAAATTCGTCAAGGACCCACATTCGTGATTCACGATTATTCAGGAT
TGGTGAATTCTTTGCGCACAAGAGCGGGCGAGGGACGACATCGTGACTGTGCACTAACTA
TCGCGAACGGATGAAAATCTTTGCCTGTCGAACATCATCAGCATTCATATCAACTTGAGC
GGCGATTGGGCGGTTAGATATGTCAGTACAAGAGATCACGATTCCGGCGCCGGCCGATTT
TCACGTGCATCTGCGACAAGGAAAGATGTCGGAGCTCGTCACCCCGCACGTCGCCGAGGG
AGGCGTCTCGCTTGCATATGTTATGCCCAACCTTGTACCTCCGATCACATCGACACAGCA
AGCGATGGAATACCTCGAGCGCTTGCGAGCGCTTGCTCCTCAGACCATGTTCGTCGGCAC
GCTGTATCTATCGCCTGACTTGACGCCGGCGGAAATCGCCAAGGCGGCTCAGAATGGTGT
CCGAGGTGTCAAGAGCTATCCTCGTGGAGTCACTACGAACTCGGACAGCGGCATCGAGGA
TTACGAGACCTACTATCCCATCTTTGAAGAGATGCAGAAACACGATATGGTCCTCAACTT
GCACGGCGAGCTTCCTTCGAATGCAGACGCGGGCATCTGCGTGTTGAATGCCGAGGAAAA
GTTTTTGACGCACCTGTTCAAGATCCACGGTGAATTTCCCAAGCTCAAGATCGTGCTGGA
GCATGCGACCACCAGGAAGGCGGTCGAAGCCGTCAAGCAGTGTGGCGACACAGTGGGCTG
TACCATCACACCGCATCACCTCGAGCTCATCGTGGATGACTGGGCGGGCAAGCCACTCAA
CTTTTGCAAGCCAGTCGCCAAATATCCCGATGACCGACAGGCGTTGCGCGACGTCATTCG
CCAAGGTCATCCTCGCTTCTTCCTCGGCTCAGATTCGGCGCCGCACCCGTTGGCTAACAA
GTATCCTTCCGCAGTCACACATGGCGCTCCTGGAACCAAAGCTTCTGCATCTGGCAGCGA
TCACCTCGAAGCTACTGGTGTCGTCTCGTGTGGTTGCGCAGCGGGCGTCTACACCTCGTC
GATCCTTGTGCCTCTTTGCGCGACGCTGCTCGAAGCGTTTGGCGCGTTGGATCAACTTGC
CAACTACGTCAGCATCAACGGGCGCAACTTCTATGGCTACAACGATGATCAGCATGCCAA
ACACGGCAGCATAAAGCTTCGCAAGGTGCGCAGCCGATCATCGATTTCGCCAGCAGCTGC
AACCGTTCCTGCAGTCTATGTCCATCCCGAGTTCCGAGAGGTGCCAGATTCAGATGCATC
CAAGGTGCAAGTAGTGCCTTTCTGGGCGGGCAAGTGTCTCGGCTGGGAGATCGTCCGTTC
GTGAGTCGAGCGCTTGCGCTGTCGATGTATCGACGAGATACGCGCCAAGCCGCGTCTGGG
CTTGATTGGTAGCCGAAATTCTCCTCGTTTTTGGGTTATTGTATCTTGTCTGTGTCGTTC
CAGTGTGACTGCGGTACTGAGAAGAGGTAGAGCATCTCTTCATTGCGCACGTGCGTTGAT
TCGCTCGTCCAAGGCCTGCGTATCGGTGGGACGCGCCTGGGAACAAGCAGGGTTGACGAC
AACCACGAGATTGAGCTCGGAAGTGTCAAGGTAATCATGGAATGCTCGCGAATCCAGACG
GCAGTAAGTGATTCCGAACTTCGGACAGGCTCAAGCCGAGCACCAGAGCAAACGATCCAC
CTCTAGCATGCAAGTGCTACAGAGCGCGTGGGCGAGCAAGCCGAGCGCAGCAAGGTTGGC
CTTCATTCCGGATGTATCACGTCGCATGGATGAGTTTACTGGAGAATGTGAATCGAATCG
TGAATACGGCGAAATTAGCGGCGAGTTGCGACGCTCTCTGATGGCGAGATTTGTGGGGCT
GCGGGCTGCGCCAAACAATGACAAATGACGATGCGCTGAGGCTGTCAGCTTGCTCAAGCT
TCGCAACGCTCGGACAAGTCCGCAGCCGCCAAAAAAATTCACACAACTTTGATGAGCCCT
CACGAATTCCAAGACGATATGAACGCCGCCACATGTGAGCTCAGACAAACAAGCCGTCCG
GACAAGAACAAGAAACAAGAAACAAGAAACGCTCGCTTCTCGCTGGCTCTTTCTGTCAAG
CCCGAATCCGTCTCGTCTCGTGACCAATACAGAATCGTGAATTGTGAATCGTGAATGCCA
AGATACGAGGCTTGGAGTAACTAGATTGCGCCCCACCCAATGAAACAATTTGGCGCTTTG
ATTGCGGACTTGTGAGGTGAGACGAGTCGTTTGTTGTCGATAACCTCTTGAGACGCTTGC
TCGATCCGTGTGACATAACTTCTCTGTAGTCGTTCGCTCTTTGATGTCAACTCTGATAGC
AGCCATTCTCTCGTTCCGGCGGAGATAGCTGCGATGGTGCAGAGATGACAAGGGTTCGAG
AATCAATCCCTCTACCAAGTTCAAGCAAGCATGTAGGGTAGCAGACGTGATTATGCGCAT
TTCATTTGTATCGCCATCCATGAGTTGCGGCTCGGCTCTAGATCATCAGACAAAAACCCA
TGCCTTTGCGCATACCGTACTTGTACTCCAAGCCCCGATACTGCTGCACACACATGAAAG
TGTGGGTGTAACAGGTAGTGGCCGGTATGAAAACGCGTTCAGACCAAAGTGCCTCATCTA
TGTTGTGATGTCGCTGCAATGGAGGGTGTGAAGCGCGCGGATCGATCTCGATGCCTACCT
AGTATTCGCAACCACTGCGTGCGTCTCACCTGGCCCTCTTCGGAGAGCACTGGTCTGCAG
TATGACAGCTCCGAGGATACGCCTTGTGACGTAGTCAATAAGCCATCCAGTCTCCAACTC
GAACTCCACAGATAAGCTCCAGTTCGAGTATGAGCCTATGTTCTGAGCCACAAAAAACAG
TCTCGACAATATAGTCACGCCAGGGGCAATGTGCAGCCAACGGCGCCCAAACCATGTCGT
CACGAAGAGGAAACAATCCAAATCGACCAAGTAGCTGTACCTAGGCTTAGTTAGTCGATC
TAGAGGCAGTATTGTAGGCACCGACTCGCCCAGATCAGCGCAGAATCCTTCAGCTTCATC
TATGTGCTGCAGCTTTGCCGCGCAAGAGCGGTCGAGCACAACTCGAGAATCAAAATGCAT
GAGGCGGTCTAGATGATGAAGTCAAAGCAGCCACAGACAATTGTTTGAGGCTGACGAGCC
TTAAGATCGACAGACATAGTCACCCCAGGTTCTCACGGCTCGAAACCAAGCATGGATGTC
ATCACTCATATCATTGTGCTTGTTCACGTCGCCGGTCGACGAGGTCGCAAAGGTGCTATC
TCCGCCTTCAGTTGTGGCTAGACGACCCAGTTGTATGCGGCCTCATCTCCGCCCACGCTG
GGCAGATCTTGGGAGCGCGGAAAACCTTAATCCAGTCCTAGTTAGGCCAGACTTGTCCGC
AAACCAAGCTACGGCGGCGGTTCGGTGGGCTCGATAGTTTGCAGCAGAAGCTTGCGCTTT
CAAGCGCGCCTTCTGCCAGGTACAGCTTGGTGCACTTGCTTAACACTTTTCAGGCGACGG
CGATAATCACAAATGCTATCGCTTTGAATGCCCATCGTCATACGTTTTGCTTTTAAACAA
TCACGAATGCTTATCTGATGTCCGCAATTTCGTCCACGCGATGTTGCAAGGGTCTTGTGT
CGAGATTTGCTGAGCCTTTTTCGAGCTGCGCCTGCCAACCGCGAGGGTGAAGTGGCGGGA
CAAACAGAAGCCAAGCTACTGCTCTTTGTTGCTCTTCTTGGTGTCGTCATTGCTGAGCTT
GCTTGGCAACATGAAGTCGAGCTCGACCGTCGCTCTCTGCATGTTGATAACTCTGGAGAA
GAACAAATTCGCGATGCAAGGTGCTACAGTACTTCCGTTTATGAACTGAAAAAAAAAACG
AGAACGTGGTGCTGGCTGGATGCATAATCAGCTGCGGCCGCATTCCAGACCTTCCATGTC
TCTCAGGCGACTACTCTTGGCACGGCGTGGCCACTAGTGAAGAGTAGCTTGCGCTGAACT
CAGTCCAAGATAGTTGGCGCAGTCACACATTGGTCGATTTTTGCGCAATACGACGCAATC
ACAATGAATGATTCAAATCTGCTCCGAGGCTTATAAGAAGTCAACATCACTTGCTTGCTC
CTATGCCTTGAGATCGTAATCTCTGCCGTCTACTTATCCAGCCTCTGTTTGGCACAGCTG
AGCGTTCTGTTCGACTCACAAATCGCACCTTCGACGCTGCTTGCGGACGTTGACACAACA
AACTGTATTGAGCCCATAGCTGTCGGTCACACTGCCAGACCCAAACATCATGTACTGGGC
CAAGTCCCACGACTTGGTTTCCTCCATGTCAACGGGATGCTACCGCGGAACGAAGCTAAT
GCCGCAGACAGACAAGTTTGCGCCTCAGCAATTTGGCAATTCCAAGATCGATATCTATAA
CGATTCCGCAGCGGATGTGCCGACGACAATTCCACCACAGTTCGCGGATCAGGACCGTCA
GCCACCGTATGAATCGCCGAAGACAAGCAAACAGAGTCCACTGGAACGTCCCGAGCGTGG
CTACTTGACTTTCACTCACAGCAATCCATCTTCGTCGGCGAAGGCCACCATAGGTACCGA
TAGCCGATCCATGTCTCGGTGGTTCCGATCTCGGCATTTTCAAGCTGTGTGGGAGCGGCT
CGATTCGGGTTCTTCCGAAACACGTCCGTCACATCCATATACGGAGCTCATTAAACTTTG
CATTTTGAAGCGACCCGAGGGAAAACTCACTCTCAACCAGCTCTATCGCGACCTTGAAGA
CAAGTTTCCCTTCTTTGCCGCTTCGCAAAAGGGCAAAGGCTGGAAGGTGAGTCTCATTTC
TGTCTCATGGGTGGCGTCACGAGCTCTCAGCTGCAACAGCTGACAAACCACGTATTCTTG
TCCATTGCCAAAAAAGAACACACTTCGACACAACTTGTCAACGCAAGCCTATTTCATCAA
ATTGGACCGCGAGCATGGGCAGCTTGGCAAAGGGCACTACTGGGCCTACTGCCCTGATCT
CGAGAAACCCACTTCGCTGGCTCAGAGCTCGGTTGTGCAGCTCTCATCTTTATGGCCTCC
CTCTGTTAGCGCGACGACCGTTCTTCCTCGAGAAGAGTCTGCTCGCGAGCTCTCCAGTGC
GACACACTTCAAGCACTCACTTGATTTCGATCCTTCACCTTCCACTTTGCCCCGCTTCGA
GGACTACAGCCTTCGACAGGAGTGGCACGAGCTACCTCGGATTCACCATCCCCCAACCCA
CCGGTTGGCGCCCAAATTTCGTTCGTTCGCATCTCCAATCCCGAAGCGTCGCTCTTCTAG
CCCTGCTCGACATACCAACTCACTCTCACATCATTCAAGCAACGAATCCGGGCCGACCAC
CAGAATGCGATCAGCGACAATCCCGACTTTCTCGAGACTATCCTTCAAAACCCCAACGCA
ACAGCCCTCTTCTGCGTATGACAGGCGCAGATCTGATTGTCTCTGGCAGAACAAAGATAC
AAATCCGCTCACATCCTCCACATCCTCCTTGTCGGACATTGTACGTGACAACAGCAACAG
CAGCAGCAGCGAGTCGAGCGCGCAAAGTGACGACGCTATTTCGCGGCTTCCTCCTCTGCT
CGACCTTCCTCTCCGCAGTGCTCCAGCACATCACAGCTTGGGTGACTATTACCTCTCTAA
CCCTATCTCGAGGCGTTAGGCCTGGGTTTCAGTTTGCTTGCGACTCGCGCAAACTAGCAA
CAGTGCTAACTGGGTGCTCGAGGCGGATCTCGTTTATCGAGCTTCGAAGCATTCTTCATA
CTCGCAAAGCCTATTCGTGCCCTGAACCCTTACCGCTGTCCCTTACGCGCTTGCTAGCAA
CTCCATCATTCACCATTCACAAATCTCTCGCCCTTCTTCCTCTCCGCCTCCTCCATTCAC
CGGACACTTTCTCCTTTGCTATCACATCTGTTACCCCGCCTCGTGCCCTGTATTCCCGTG
GCTTGTTCTCGTGTCCGCTTGCTCTACATTCTGTAACCTGTTTCTCTGTGTTTTGTATTC
ACCCTGAAGCAATTCAACGCAATTATACCGTGATCCCAGTCGACGTGACGTGACGTGCCA
GGAAAGTCATGATGAGAACGAAATTCGTTAGAAAGGCGTCCACTCATAGCAAGGGCGGAC
CATCGGTTTGGTCACTGTAAGATATGAGCCCTGACTGACCATCTCGGTGAAGCAGCAGTC
TCATGTCTAGCTTTTCAAAGATGAAGCTTCATAAATCACTCGCCTACAAAGCAAAGACAA
CAGGACCACGTTTTGTAGTTGCTCGTCTAAAGAAAGTAACCGTTACGTACAGGAGCACGA
GCATAGTGACTTGGGAGGTGTATAGTAGTGTTGAAGCTAGATGCTATCTGATTGAAAGCA
GCATCAGTGCGCGCATCGCTAGGTGGGATGCCGCTGGCGTTAAAAATGTCGATGCCTGTC
GAGTCGATTCGACGCATCAAGCAAATCTTGAGTTCGTGTGAAGTGATGTTGACAATTTTC
CATTCGGCACTAGAGGGAATGTCAATTTCAAAGATAACCTCGCCGCGTTCTTTGATACAC
TTCTCTGAGCTTGCTCCAGAGCCATCATTGCTACTGGTGCCATCCTTCCAATTGATCCTC
GGGTAAGGTGAGTGGGGCGGATGAGGTGGATGAGGGAAACCTGGAGCTGAGCATACGGGG
GGACCAACTTCGCCGTCCCACACAAAAGTGACGCTCAAGCCTGCGAAAGAAGGTGCAATC
TCAATACCCTGTCCGAACCAATCGAGTGGAGTTTGGATTTGAAGGGTGTTGCCAGGAATC
AGATCGAAGCACTCTTGTATCCTTCCTGGACCACCGCGACGTCGAGGCGGAGGAGGGAGT
GGGTGACTAAGAGGGCCATGAGGCGGCGAGCAAGGCGGATGAGAATTGCCGGACCCAAGA
ACAGGTAAACCATGTGGCGAAGGCCCGTCATGATCATGATGATGATAATGGTGAAGGCCG
CTTCGATAAACATCACAGTCACCCTTTCTAACCCAAGTAAAGAGACTATTGTGATCAAAC
AGTTCAGGGCCGAAGATTGCCCAGAAGCCATTGGTACTTAAAAAAGCGACAAGAAGGGTG
AACATGTACTTGAAGCCTCGTGAGAGGATCAGAACACGAGTACTACTGCGTTGCGATCCG
TGCTCTTGACCGACGCAGAGCTTGAGGTGGTCTTCGTTCAAGGCGCTTTTAAAGTTGCTA
TCCATGCGTTCCTCGTAAGAAGTGGAGAGAAGTAGTTCTTTCTCAAGGTCCGTGTTGAAG
TTCTCTTGGTCTAGGGAGGTGGGAGGAGACATTTTGGAGGGGGAATTATGGGGTTGTAAC
AGCACTTTGTAATGGTCGGGGTCACACTCCTGTGACTTTATGTACTTTTTTCTGGGATGC
CAACGGCGATTCGCCATTTACACCCTTTTTGCACAGACGAGAGAGGAACAAACCCCCATA
GCTGCGTGTGCGCTGGCTCATGGAGCCAACGAAAGCGAAGAGACATGCGCAGTGCTCGCC
GTGCCTGTTGCTTGAGGTAACGTTAAGGTAGTAGTGGAGAGGCTGCCGAAATTTTAAGAT
AGAGACCGTCGCCGAAATCATTTCGACTGAGCCGTCAAAGACTGCTCAAATCGCCACCTC
TCGACCTGTTTTGAGCACCGCCTTCGCTCACGTGGTCTTGCCTCCCCAGTACTTAGTTCC
TACGTGGCCTACGCTTTGGGTCACAGGCAATTGAAAGGCAGTCTGGCGCAGAAGCCATCC
GTCATGTAGTCCCCACACTCTTGGCCAGAGACCATGCGTAGTCAAAAAACCTGAGTGCGA
AAGCTTCACAGCCTACAAAAGCGACCACGCGGGACTTCTTGCACGCTACCGCATGGTCAA
TTTGTCCATATTCTGAGCATGCCAGGACCACCAAGATTGCAGATCAGTCATTCCCCTTAG
AAGACTGTCGTATGATCAAGAACTACCAGGACAGTGATGGTTGTCCGCAGACAAGCATTG
ATCGGCTCAGCCAATGCCTTACGGGAGAGCCTGTAAGCACCGCAAGCCAAGGCGTCTTCA
GTAACCGCCTGCATGGCTCTTCCTGCTTTATCGAGACGCTGCCAGCGCCAAAAACACGCG
TGACGGAAACGACGAAACGTGAAATCAGGCTTGAAATGTTAGAGACACCATCGACACATC
TGTAATGGTAAGAAAAAATCGTGAATGTTGAAACAGAAATCGGGACCGAGATCCACGCGA
CCTGGAGGCGAGGATGCAAAGCCTGGAAGTCCTTCCTTCCTTTACGCTTTGTGTCGGACT
TCTTCTCTTCACGATCTATACCTACCACTCGCGCAGCTCGAGGTACTTCGCAAGATGGCG
AAAGTATCGCAACCAGAACTAAAGCGCTTCCTGGACAAGCGTATCGCTGTCAATATCCAG
GGTGGTCGCAAGATTCAGGGCACTCTCCGCGGGTTCGACATGTTTCTCAACCTCGTCGTC
GATGAAGCTATCGAACAGGTGCATCCCGAAGCGGGCAATCCAAACGTCTGGCAAGATGGA
GATCGATGCGGAACAGTCGTAGTGCGAGGAAACAGCGTTACATCCCTCGAGGCACTAGAG
AACGTCAAAACAAGGTGATCGCTCAGCCTGGTCTGGAATCGCGTTATGTACAAACGAGTT
GCTCACAAGGATGAGGGACTACATCCCTATTTCGTCGTATAGCACGATACCATAAGTTTC
TCTACCTGGGTCCAAGCGACTCACGCTTCGCAGCGCTCCGGTCGGCAATTTTCCGAGCAA
CCACACCAGGATGAGCTGCAACGTAGCACATTACATTCCCGTGGAGGACGTTGACATCCA
GACATCAACGCTTGAATTCCCACAAACCATCTTGATCTGTCTCTCTGGCATCACCAAACC
CTTTCTGATCATCGCTGTTGATCGAAGCTATGCCAAACAGCCTTAGACTTTGTTTACGTT
TCTGTCCCGCGGCTCAGTCCGCTTTCTTCTCGATCGCAAAGTTCTTTTCATCTCATGTAC
ACTAGATGCGACATAACCCTGACTTGCAGATACCGATGGTCCGATGTGAGTCGTCAGATG
CTGTATTCACGAGCTGTGAGAGTGCATGGTTCTTGAAGACAAAGGACAAAGGACCCGAGA
ATTCGAGCGGTCTGCTCCACACGATCCAGCGGAAGCGAGCGAATTTCTAAGCTGGTGTCG
CATCGTGATTCACGATTTTAGATTTTGACTTTTGGCTATAGAGGCTGAGTTTCAAGTTTG
ATTCTTTGACCACCACCATCCTTCTTGTCACCCATCTCTTGCCCACCGACCTTCACCGGC
AAGGCCGTACCGCCTCTTTGACTGCAATCTGTGATCAGATCATTCCACCAGCTCGCAGCA
TTGGTGTCTAGGAGGCGCATCGCCAGACACGAGAAGAAAAGTCAAGCGTGCATGCTGAAG
CTTTGACCGTCAAAGCACATCATGGTCAAAGACTTTGTCCATCAGTCCAGCTACGATCAC
TCCTGGTCCTCTTGCGTCAGGGCGTACTTCCTCAGGTATCCCAATCCCAACGCATCCCAT
GTTCTCTCCGTGGATGTTGTCGACCGAAGAATCGAGTACCGTCCTGTCCGCACCGGATCT
TCGTCATCAGCCACTACTTCCTCGGTCACACTCGATGATCTCGATACGCAACCTTCGCAA
AGAGAAACGATAGCAGTGCTTTGCACCACACGGTTGATTCTCAAGCGAGGCAATCTGCCG
AAATGGGCTCCTGCAGGCCTGATGAAGAATGCGGAGAGCTTTGTTATGGAAGAGAGTGAG
GTCGAGCTGGATCTGTTTCCTCCAAGAAGCAAGCCCTCTGCCAGAGACAACGAGCGTGAT
GAGCCTGTACATGTGGCAAGTGCGTCTCCACCTGCCTTGGAGGCTTCGAGTCTCAAGGGC
CGGACAATGAACGGAAGAGCCATGCGTAGTTGGACTCGCAACCTGGACCACACCACCGTG
CTCGCCGTCACCGAAGGTCTCGTCTTCAAGGAGCGATTTGGCTTCATGATGCCAGACAAG
GCTGATGGCTCCAACAGGCAAGCTCAGCAGCCATTGTGGCGCTCGTACTGCAAGACGTTG
ACAACATCCCAGATTGAATCGCAGGTCAGCTTCGGAATGCTCAGAAGGCGAATCGAAAAG
TTCGGACTGGCTCGGTTCGTTGCACACAAGGACAGTTCGCAGCAAGGCATCATGTGGACT
CGAGCCCAGCTCGAAGAGGACAGCAACACATCATTTAGCTCGAGCGACGGCGAGCATGGT
GTCCTGTCACGGACTTCGATGCCGCAGAAGAGATTCAAATTGCTCGAGTCGCTTCGGCCA
CCCTTCTTGGACGGCTATCCGCTCGGTCCCTTGCAGAAGATGAAAATGTGGTGGTATTCA
GGTCACTATTCGCAAGTGAAAGAGCTGCGCGATGGCTATCTGATTGAGAGAGACGAAGAA
GAAGAAGATGTCGACCCTGCCCGCAGACACTCGTCTCAAAGTGCATCGGCGGCAACCGGC
AGCAGCTCAGCACTCGAGTCTGGAGCAGACAGAGCAGAAGGAACCTCAATACGATTCCGC
GGAGCGGAGCAAGAAGGCCCGTGGGCAGAGCTTAGCGGTCGAAAGGGAAAGGGCGCGGTC
TACAGTGATCAAGATCGTAACGTCGAGGAAGGTGTTTTGAACCGATTGCGCGCCAGATTC
GGGCTGCCGATAGTACAACCTCCTAGATCTGAAGCTGCGAGGCAGGGCGTGTTTGCAAGA
GCGATAGAGAGAGCGAGCATCAAAGTCAAGTCGCTGCTTGGATTCGATGATGACGAGATG
CGCGCCAAGCAGCAAACCCAGGGTAGACTCGAGCGTATTGACAGAGACCGAACTGTCTAG
GCTTTGATCCGGCATGCTATACTTGATTTCAATTTAGTCCTTCATCGTGATCATACCATC
TGGCATGCAAACCTCGAGCGAACCAAGGTCGACCAGGCGTGAGGGTTGTTGGGCGATTCG
TGATTCGTGATTCACGATTTGGCCACGTAACAATACTGTTAGATCTTTCAGACCCATCCA
CGGTGTGAGGATCATGGATCACGGATTGGAAGAAAGAAACGCGTGTGACGCGTAGAGTGG
GATGGCGCGGAGCAGCAAAGCGTGTTGCTGGAAGGGAAAAGTCGCGAACTCGGTGCAATT
TACGCGATCCCTCTCTGCAAACCAAAACACTCGTGACTTGCCCGTGCAAAGATCAGGAAT
CGTGAAAGTCAAAGGTAACGCTCAAACGGCTGTGTGGCCTCTTCTTGAACAACGACATCC
TTCAACTTCGCACCAGTGCCTTTCGATGCCATTCCCTAAGTCGACTTCTGTATTCCATTC
GTATCAGACCTCCACACTCACATTCGTTCAAGGCTATCATAGTTCCCACACCGGATCGCA
TCTCTTCTACTCCCATTCTCTGGCGGCGCACAACAAAGTGTCCATCGAGAATCTTCCCTC
CGTTTGACGTCTTTTAGTGACCTTCAGACCAGCGCAGAACTTCTCCACTATCCAGATTCC
AGTCAACAATGTCGGTAGACGCGACGGGCTCCAACGGTCCAGCACTTTCGAACGCGATTG
CCTCGTCCTCGACAACTCCGGCACAACCTCGCAAGGCTGTGATGCTCAAAGGTCCTTCTC
TTACATCCAAGACCTACTTCATTCCACTACCGAACACTCTCGATCAACTCTTGGCAAGGG
CTGTCCAGCTTTTCCCTGTGCCTCCAGGCAAGGTACCTCATATCACGCTCGGGGCCGACG
AGAGAGCCATCGTCCTAGAAGAGTCGTATGATTTCATCCGCGATCGTGAACTATTGCACT
TCCGCTGGTCTGCAGAGACTCCTCGCCGCAACCTAGCCAACCGAGTCCGCTGGGACCAGC
CCGCTCCTTCGACTTCTGCCAATCTTTTCCCATCCCTAGCATCGCCACAGAGCTCAGCCT
CATCCTCTGACCCGGTGACAACACCATTTCTTGTTCCAGCTGCTGCAGAGGCTCTCAAGG
CGCAAATGCACGATTCAGCAACATCGAAGCGCGACCTTGCGTTGGCAACGCGTGCCAACA
CCATCGCTAATCGCGATCCTAATATTCAGTTTGGCGAAGGTGGCGCCGCGCGAAAGGCAC
ACGCCCAGAGAGTCCTCGCAGAACAGCAACGCAAGCGAGAGGAAGAACACTCCGCAGATA
CTCTCGGAACTGCGCCTGTCATTCCAGAAGCTGACCAAGAACCTACCATTGACGCTGACC
CCGAAGCAACCGTCAAGGCAGCAATTCAACTTGCTTCAACTTCGGCCTCTGTGGACAACG
TAGAGGAGCTTTCCACGCCCGCATCCGCATCTGCCACTGCCACTACCACTACCGCAGACG
CATCGGCTGAAGGCCAAGAAGCGGACGCGACGGTGTCTGGCAATGGCAGCGACCAGGCCG
AGCCTTGTACTTCAACAGACACGTCGGACTTGCCTCCTTCTTCATCGAATTCTACGGCCT
CCGAAGTTTCGCTTGCGCCTGCCTCGGTCGCACTAGCTATCGCTTCGCCTCCTCGCAAGA
AGCATGTCGACAATGGAGGCCTCGACACGCCGCCCTCCAGCGGAAGTCGCTCGAACTCAC
CTTTCCACAGCTCGAACCGCTCCCTCGGCAGCAACAGGCCTCTCGACCATCGTATGCGTG
TAGAGGTCGACGACGAGCCTTCAAGCTCTCCCATGTCTTCCCCCACGCGTGACGTATCTT
CGCGCTACCGAGGTGCATTGCCGGCCATGGACATGGCCGGTCTCTCCAAGAGTGTCACAG
CAGCACCGCTTGTTGCGGATGCAGAGCAAAGGGAGTCACAATCCGTCAATGAGACGATTG
CCTCTGAGCTTGTCGCTAAGGCCATCAGTTCTGCTGACGAACAAACGGACGCTGTAATGC
CGGCCCAGCAACAGCTCGATCTCGCTCGCGAGGAGCCCGTGGTATCAACATCAGACGCGC
AGAGCGTCGCTGTCACTGCTGAGTCAAAGCCAGTCGACAGCCAGGCCAACGATCGCGAGC
TGAAGCGCATCTATAGCTTCCTCTCGAACCTTGTTTCTCAGCTCCTCTCGCACAAGGCAA
ATTCGGCTTTCCAGCGACCAATGGGTGCCGAATTTGAGCAATTCTCAGCTCGAAGCTCGC
GGCCTGTCGATCTCTTCACCATGCGCGACAGCCTCGCTTCTCGCAAGTACGGCAGCCAGC
ACCTTGAAGGTCGTATGGCTGCCAACGCGGTCGTCACCGACTTTGAGGCCGACCTCACGC
TTCTCTACACCAACGCGAGGCGATTCTTTGGTGTCCGCTCGCCCCAAGCAGAATGTGTCG
AGCATCTCGAAAAATTTAGTCGGTCGTTTCTGAACGAATGGAAGCGCACACAGGGAAGCG
CAGCTCAGGCCAAGCAAGGTGCGGCGCAGCCCGCATCGGATGTCGCTGCAATGATGCACC
TTTACCGCAGCCCAGGCTCGAGGTCGGAGAAGCATCCCGCATCTTCCGCGTTCCCTATGT
TGCTGACTCCGAGCTCCTCAGCCGTGAACAGTGGTGCTGCCAGTTCGTCAGCAAAGAAGA
CAGTGGGTATCAACGGACAGCCACTCGCCAACACAATTGGTCTGATGCGACGACCGGATC
TCACATTCAAGCGTAACGCCTCGTACGAAGGAGCTACAGCCGTTGGCAAGAGACCAGCGC
AGCAACCCAAGAATGTAACAAGCGAGGCCTTCGAGCGTGCGATCCGCGCCGCTACCTCCA
ATCCGCCGCAGACAGAGCGAGTGAAAGCACGGCAGCAAGTGATGGCGCCCTTCGCCACTC
GTTCAGTCATTGAAACAGACTTCATGGCCCGACCTCCTTCCCAGCAGCAGCAGCAGCAGC
AAAACGAGGCATCGCCGACATCACTCGCACGTACACCCACAACAGCTGGCAACAAGAGGA
AGCACGTTGAAGCGACCCTGAACGACATTGCCGTCGATGGCACTCGTTCGCCATCGGTCT
CACCACCCACTTCGCCCTCGCCCACCAAGCGCACCCAGCAGCCGGTGCTGACACTCAAGC
TGTCCAAATCGGCCAATCGAAGGAGCAACAAGAAAAAGGCACGACAGGCAGCAGCAGCAG
CTGCTGCTGCCGCCGCTGCCGCCACTGCCAAAGCAGCAGCCGCAGAGCTGACTGAACAGG
AACGTTCCAAAATTTGGGCCGCTGATGCAGATGAGGAGAAGCATGTGCTCGAGTTGATCG
CACCCTTGCCGCGACCAGCCAAGCGCGCACGTGCCAGTCAAGAGGCAACCAAGAGCGTCG
GGAACCGACCAGCGGTGTCGAAAAAGCAGAGCAAGGGCAACGGCAAGAATACTGGGACTT
CCACCAGTGAAGTTGTCGATCATGCGGTCGTCGATTTGCCTGCGATCCCTCAAACGCCCA
GCGGTCGGATGCTGCGTCCACGGCGCACCAGCACAAGTATCAACAGCGAGCAAGATAGCG
TGCCTCCGCCCACCACACCACCGAGAAGCATGAGGAAAGCTAAAGCCGCGCTTCACCCAG
CAGAGTCTTTTGAGGAGCCCTGCACACTGGTGAAGGAGACGATCGAGCTGGATGGGTTCG
AAGTGACCAGTTCCCGTAGAAGGTCTTCGCGCCAGAGAAAGCCGGTCAACCTCGATTGAA
AAAAGGTCTTGATCCATTCGCGAATACTTGCGGACATTGATCAGTACATCAGAAAGAATT
TTAGACGTAACTTACATTCGGTTCTACCAATCATCCAGTCATCAGTGCTTTCTTCTGATC
AATCGTCTCGCGTCTACTCCCGCATCAATAGGCTGATGCGCTGTTTATGAGCGATGGCCA
GACGTGTTCAGGGCTCAGGCTTTGCAGTCACCTCATCTTTTTGTCACTCCGGAGAATCGA
CTCACGACTTGAACACGGGTAAAAGGGCGAGGAGAAACTCAGGTCGGGATGGGAGACAGA
CCAGCAGCTTTTGATATGTGCCCGTTCATTCGCAGTCACTGATGCAGAGAGTTCTTGGGC
AGATACTCGGAGAAAAACCCAAGGTTGTTAGCATGGCCATCAAAAACTTGACTGGCAACC
GTGAATGACGACGCTATCTAGGGAAATAACACACACGATATGACTGCTGAGATCATTTTT
AATTTAGATCATTCAGCACGTACAACGTTACGCACTGCGTGTCATGAAAGAGTAAGCCTC
TGAGCTCTAGCATTTCGTTGAGAAGGCGGGATAGCAGTTGAAAGCTGATAAGGGCTTCCA
GGTGGTCAATGTCAGACAAAGCTAGTGAACGAATAGGACATCTAAGCGCTTGGCGCCCTT
GTCCTTGGTCGTAAGTTTGTACTGCAGCTTTTCGTCGGCGCTGAGGCTGTCCCAAACGCG
AAGCTTCTGCTTGTTGCGTCGGATGTAGTATAGCTTGACGAGCCAGCAAAGGACGATGGA
AAGCGCAGCGAGCGAGATAAGCGCCAGATTTCCCTTGCGATAGTAAGGTTTGTCGCCATT
CGTGTAGACTCGAGTCGACAGAATCGAGCCTACTTGAACCGACATGTTGTAGAGACAGAG
TGACACCGCACGATTTCGGACCGACTGCGAATTTTGTGAAACCCAGCCGATAAGGAAGGG
GTGGCAGTACGGTACCGAGGTAAGCACTGTGATTAATGCATATCGAACCCAGTTGTAGTG
GTTCGTCGAGCTTTCTTTGAGCAGGTATAGCGGGATCAGGAAACTTATATTCCAAACGTT
GGAAAGTGAGGCGAGGATGCTCCTCTCGTTGAGCCTAGCCGAAAGCCACGTGTACGGAAT
AGTGTTCAGGGCAAAGAAAAACTGGGATGGAATGGCGAGCAAGTTGGACTTGAGCGTGGT
ATAACCCAACTGTCTGAGGATAAGGGAGAGGTAGGTTTGAGGAGGCGAATAGGGAATGAA
GACCACGAGACCAAGCAGGTATACGGGCCACAAGTCCTTCTCGCCTAAGGCTTGCCAAAC
GGCACTGGAAGTCAAGCCCTCGCGGTTGTTCATATCTCCCTTGGTAGGGTCGTCACGGAG
GACACGGTTGACGATGATTTTTTCTTCCCTTTCGTTGAACCAGCCGTTCTTTCCGCGGAG
AAAGCCTTTGGTTTTCGTGGGACTTGGCGCGAGCATGAAGAAGGAGAGGATACCGATAAC
ACCCGTGATCAGGCCTTCGAAGCCAAAGAGATATTGCCATCCCGCTACTCCGTTGAGTCC
ACGGAGCTCAAGAAATCCGGCGGCGAGAAGCGATCCGACGATCTGACTGAGACCAAGGAC
GGTGTAGAACCAGCTCAGTCGCGTGTTGAGCTCCTTACCAGTGTACCAGTACGAGATGTA
TAGAATCTGATCAGGCAAGAAACCACCCTGCGCAAGCCCTTGCAAAGCACGGGTGACGAA
GAAGCCAGCCTTGTTGGTCAAGGCTGCCTGGCTCGCCGAGATGATGCTCCAAGATACGAT
CTGTGTTGGAACCCAAACATCGGCACCGAGCTTCTTGGAGATCAATCCGGAAGGTAATTC
AGCGCTAAGAAAAGCCAGCAGATAGATGACTTGGCCGTTGTTGAAGTCGTTCTGGTTCAT
GCCGAGATCGGACAAAAAGTTGTCGGCGATGGCACGGTTGATGTTCTTGCGGATCAGGTC
CAGTGACATGAACATGACCCAGCTCCATGCCAGAATTCTGAAGTCCACTTTTCGGATCAC
CCTGTTCTCCTCTTCCACGGTCCACTCGAATGACGGATCGAAACGGTGTCGGTTCTCGTA
CTTGGTCGACTCGTACAGTTGACGCCAGTGTTGAGCTACTTTCTCATCTTGAAAGACGTG
GCTGCGGCTGAGTGGGGCAATTGAATCGTCAACAAGAGACTCGGTGTTGCTAGGGCTACT
ATGCGACCAATTGATGTCGGATGTGGACCCTTTGTCCTCATCAGTGAAGCTCGAGGTTCC
CGAGACATTCTGGGAGGTGGCCTGGGTGATGTCGACAGCCGCGTTCGGGGCGCTTATGGT
GACTGGTGGTGCATCCTTGGCTAGACGAGGGAGCGCGCTCATCGCTGCGATATGGTCTCA
AGCAGAGAGGCGAGGGGGATACTAAGAATGGCAAAAGAAATACGATTCGCGAATCTTCTT
TACCCCGCTTTATAACTTGCCGCGTTTGCGAAAGATACTGGCTGGTTTCGAAAGAAGCGC
AAACCAAAGAGCGCTAGAAGAGTGAACCTTCTGCTACGTTAGTCGTGTGAGTTCTTTGCT
CATACACGAGGCATACACAGGCCGATTGCTCTGTACACCTGTTGAATCTGTGCAAGGCAC
AGTCACTGCACTGACTCGGCTTCTATGCGATCTTCCTTGGGGATGTGCGACATGATGGGC
GTGGGCGGCGGGCGGCGGGCGGCTCGCGATAAGCACCGCTTCTTCCAACTTGCTTACATG
GACAGTTGTGATAGGGCGGAGAGTCTTCTGTCGCCATTTGGAAAGTCAGGCACGAGCAAT
TTGGTGCTAACATTCTTATAGCGGCACAGAAGACGGAAGCACGGAATGGCCACGAGGTAA
AGCTTCGTCGTGAATGATGGACTTGATCGGAACTTTTGCGTGATGAAGGCACTAAACACC
GTAAGATGAGCTAAGGTTCAGAAGCAGCAGCCGCGTGGCTCGTATGTGAAAGGAGTCACT
TGACCGATACCGAAACGTACTATATTGCGTTAGAGAGGGCTCGAGCTGAGCTTTAGAACC
CGTTTTGAAGGCCGATGCCAAGATCCTCACGACATGTGAGCAAAGAGTCTGTCCAGCACG
GGCATCTGTAGACAGAACCAACACTACAGCGAAGCAGAGCAGGAAGGCGGGTAAGAAGCG
CCAGCGCCTAGAAAACGGAGAGCATTACGGATGACAAGACAGTCCAAATCTCGAGGCTCT
GCCAAGCGATTGCACCTTGCGGCGCTAGATGCCACGGTCGCCACAGCAAGTGTGCTGGAG
GGAGCAACTTCTGTAAACGGCGAATGTCGAATACGACTCACGACTTTCGCTAAACGTTAT
TTGACGTGCAGAGGGCCGAATCTGACGTGCACCGACCAAAATACGCGTGCCCGCGTTGGA
AATGGCAAAAGTCTGAGTTGAATGTCGTGATTTACACGATTGGTTGCTGACGTAACTCAT
CACTGCTGCCATCTTGGGTGATAATAAGTTTCCTGTCCGAAGAACCTAGAAAGGGACTAC
GTTAGCTCGCATTTCACTTGGTCTGATCTTCTTTTGTTCGAGTCTGCCGTCGGCCCGACT
CTAGCATACCAGGCGGCAATCGTGAATGTGTCACCAGGCGAACTCCATTCCCACTGGGCA
CCCGATGCTCACGACTAGGCAGTCACAAGCTCGTGCCAGCCACAATTCGCCTCAGTCGCA
GCAATTCGCGCGTTTCCTAATCCCGATCGCCAAAGTTCGACAAGCTAATTCTCCATCGCT
CAATCGTGATTATCACATGACCGCCACCACTCGAGCAGCTGTTGGCGCAGAGTCTCGCGT
ATAGCAAAAACGGCGCATTCTGTGGTTTGTTCATAAACTTGCACAAGAGCCGACTGTCAG
CTAAAGAAGAAGATCTCGATCATCAAGGGTGAGGAAGTGCGAGGGAATGTGTGAGCAAAA
GGTCGTGTTCCTGCGCCTTTAAGATCCCCGGAAGGTAGGTGCAAGAACATAGAAGACCTC
CTCGTTGCATCCATAGAGGTGCCGATCTAGTTCGTCGAGATAGAGGAGCAAGGGGTAGAT
GATTGCCCCATGTTCCCACAATACGAGAACGTCAATGAGTTAGGGAGAAGAGAGGAGGCC
TCCTGAGCTCGATTCGAAACCCATATCTTTTCTTCTCAACTCAACCTGAATTTCCGAGTT
CCGCTTGCTTCTGCAGATAAAAAATCCTACACACACACGTGACGCGACGGCTGCGTGCGA
GATTATTGCACATAAGTTAACATTAGTCGATCACACACCGCCAAAGCCGTGGAGGGTTAG
GGCCTCTGCATTCACGATTTGCAGCTGCAGTCGTGAGTAATTCTCACTGCCTGCAGGGCG
CGTATTGCTCTTTCACCTACCTCATCCATCTTCGATTCTTCCCTGCCATCCTTGGCGCCG
TCACAACCACACATCCGTCTCGGGTCATGTCGCACGCGTCTCCATCAGTCACCGCACCCA
TCTCGGGTCCGCAGTCCGCACGCGTCGGTCAACCACCGGCACCTTCGGCCTCCTTGGTCG
CAAAGTACAGAGGCGCAACCGTCGAGGATCTCCAAGTGCCTCCCGCCATCTCGGTTCCTC
GCTCCACCTCTATTACCTCTGCTCTCCGTGTGGCGCTCGATCATGACTACTCGCAGCTCC
CGCTCGTCAGTGATAAGAACAGAAAGTTACTCGGATACGTGCAGAAGGATCGCCTAGAGG
AGCAGGTCAAGGGCGGCAGCGGTGACAAGTCGGTGGCCACGATCATGACCAAGTTCTCCG
GTGGCGCTTCTCCATCTTCTTCTTCAGCGGGTGTTGCAGCCACGTATACCGTCATCACTC
CGGACACGGGTCTGGCCGAGCTCGAAGTTTTCCTTCAGTCTCAACCTTTTGCCTTTATCA
CCGACCCAGGCAGAGCCTTTGTTCTTGGCGTAGCTACGCAAGAGGACCTCTCCAAATATG
TCTCGAGACGTGGCCTTGACGGTATTCGATCCGGTGCTGCCACTCCGACACAAGCTACCA
CATCGACTACTGCTGCTACCGAAGTAGACAACGACGAGCCCATGCCGTCTACCTCTGTTG
GTGTTCCTGCTGGCCAGGCATCCGCATCCTCTTCATCTGCTGCTGCTGCCACTGCTGCAG
CCTCGTCAACGCAGGTCTCAACTCAACCCGTCCTGACGCGTCGCGAAGAGGAGGAAGCGA
GAAAAGACCGCACGCTCGCCGAATTTATGCAGCTTCTCGACGGATACACGCCTTTGATAC
CCGACCAGGTTACCGACTTTTACCTTGAAAAGGTAGGCTTCGAATGTCACGATCCAAGAC
TGAAGAGGCTTCTATCGTTGGCAGCTGAAAAGTTCGTCAGCGACATTGCGGCAGATGCTT
TCCAGTACGCGCGCATTCGAACCAACGCCGGCCCAGGAGGTCGTCCTCGTGGTCAGGTTG
GTGCAGGCGCCGCGGGAGCCAGTGGCGCTGCGGCTGGTGGTGCAACAGGCGGTGCAGCTC
CTGCCGGCGCAAGGGATCGCTCCAGGACCGTGCTCACAATGGACGATCTGTCTGCCGCTC
TTGGCGAGTATGGCATCAATGCACGCCGGGCCGAATATTTCCGCTAGTTTCATCGTATAC
CTACCTACATCGAACAAGTACCAAAGACAAGGCTCTAAGCAAGCGATATGTGATTGCGAG
AATAGCGTGTCGCCACTTGTCGCCCTTGCGAGGCATTGCGCTGAGAGGCAGGGTCAACGA
TCCGTACAGGGCAAAGCATCGTGCATGAAGCATGAAGCGAATCTGTAAATCACGGAATCA
CGAATCACGATTTGTGACTTTTCATTTTGAGTGTTAGAGTGAGATTTGCGCACGTGATTG
AGTCTTTCGCACGAATTATTCGAGATTGGCAGTATCCACGATTGTGACTCAAAGGGAGGA
TCAAAGGAAAAGTGGAAAAGTGCCATATAATTTGGCGTTGTTGGAAGAAAGCACACCCGT
GACCTGACACAACTGTGAAGTGTACCACCTTCGTGTCACAATCTTTCGCTCGATACCTCC
TCGATCTCATCGCACACCGCTGTCCATCTTCGTCACGACTCATCTACTGGATTGAAAACG
TAAAGGTCATATTGCCTCCGTGTTCTTGGAGCTACAGCCATCATCTCCACCCAGTCTGTA
CGGCAGAAGACGTATCTGTTCAGCACAATCCGCTAGAATCTAGTCACCCGAACGCAATCT
CGACTCGTCGACAAGTTCCAGCAATGCCAGCGCCACAAAGATTGACCGGCGAGCCAACCG
CAGAGACAGTGCTCGCAGCCCTCGATGCCGCTCCCAGCGGCAAGATCGAGGACACCCGAT
TGATTGCACCGGAGGTCTCGACAGCTGCAGCAGACCAGCAGTCCGACCCAGTCAAGCGAT
CCGAAGCCAATGAGGCTGTATTCAGAGAGCGCGCTCAATGGCAGCTCGCTCTTTCGGATG
TGCTCAAGTCGCTTCTCAGCAAGGAGATGGTGGTCATGGAGAAGCTAGAAGAAACCACTT
CTGCTCCACTTCCAGATGGTTTTGTCTTATTGCAGAACGGCTCGCCAGAGATCCGCCTGG
TTAAGGCACTGCCCAACGAAGAGGGTGTCGGCAGATCGATTAGCGACCTCAAGGAGCTTT
TGGGCGCCGACACGCTCAAGAACGGGCAGAGCAATGCTTTCCGCAACAAGTGGGCCAAAA
AGCTTCCAGACGGCACTTTCGGGAGGACTGAGGCGACACTCGGTAAATCAGACGCAGAGC
TGCGTGACGAGATCCAAGAACAGATTGCCGAAGTGCTCAAGACCGGCACAGTCGCCGCTG
CCGATGCTGCTGCAACCGACAAGAAGCTCGCCGAGCTTCGTAAGCGCAAGTTGGTAGCCA
CACGCAAGCTGGTCTACTTTTCCATCGCCAAAGGTTCGCAGTTCTCGCTAACCGTGCAGA
AGCTCGAAACGGACCTCACCTTTGAGATGCTTCAATCCGGATCGTGGAAGGAGGCTCCTT
TCAAAAAATACAACTTCGACGCTGAAGGTGCCGTGCCTGCTTCCGGTGCATTGCATCCTC
TGCTGAAGGTGAGGGAGGAGTTCCGCAACATCTTCTTCGAGATGGGCTTCACCGAAATGG
CGACGGACCGATTCGTCGAGTCGTCCTTCTGGTGTTTCGATTCGCTTTTTGTGCCACAGC
AGCACCCGGCGAGAGACGTGCAGGACACGTTCTTCATCAAGGACCCACCGTACGCTAAGC
ACATTCCCGAAGACTATCTGAAGCGCGTCACTCAGGTACACCAGGAGGGCGGTTTTGGTT
CGGTTGGCTACCGCTATCCTTTCGACCGCAAAGTGACCGAGAAGCTCGTACTTCGAACGC
ACACCACGGCTGTTTCGTCGGCTATGCTGTACAAGCTGGCGAATCAACCGGGTGGGTTCA
AGCCTGCCAAGCTCTTCTCGATCGACCGCGTTTTCCGTAACGAAGCCGTGGATGCTACGC
ACTTGGCCGAATTTCACCAAGTGGAAGGTGTGGTCGCTGACTACAACATTACCCTTGGCG
ACCTGATCGGATTCATGGAGGTCTTCTTCAAGAAGATGGGCGTCACCAACCTCCGTTTCA
AGCCGGCTTACAACCCGTACACCGAACCCTCGCTCGAGATCTTCTCGTATCACCAGGGTC
TCAAGAAATGGGTCGAGGTTGGTAACTCGGGCATGTTCCGTCCCGAGATGTTGAGACCCA
TGGGTTTGCCCGACGGTGTCAACGTCTTGGGTTGGGGTTTGAGTTTGGAACGCCCCACAA
TGATCCGTTATGCTGTTAAAGATATTAGGGAGTTGGTCGGTCACAAGGTGCCGATTTCCA
GCGTCGAGAATGCTCCCGCTACCAGGTTCTAGATCTGCTGTTGCCAGTCGATCCTGGAGC
ACACGCAGGGTAATGTCAAGATCTATTCATTTTGCTGGACATGGGTGTAGTGAAGCCCAG
AGACATGTGCCAGTGGATGTTGTGATTTTTGCTTCAGTCTCAGAGTGCAGCACGTACAGT
AAAAGTGAGCTGAGGCAACGAGAGGCAAATTTAAGAATCACAAATGACGACAAACTCAAG
CAAGCCATTTGTGAAGCTTTCCTTCTTCAGCCAATGTGAGGTTTAGAAGGAGGGTGACAT
TGGTTGAGCGCTGCATAGTGCTGTGGAAAGAGGGACTACGAGTGTCTTCTGCGTTAGGTG
CGCACATTACGCATTGCATCAAGCTCGAGTGTATGTGTATTGAGAGACAGCCGTCAGTGG
GTCAAGACATGAGATCGTGCTGGAACATGTCGAGGATGAGTGGATCCATGGAATGCAGAA
TACGCTCAAAAGACGGGTAGCTCGCCTGTGCATGTGCTAGCACGCTTCTGACATGCTCGT
TCAACTTGATCGTTAACGTGCCATCGGCGCTGGCGACTGTCTGCGCGCGCGCCGCTCCCG
GCGAGATATCCTGTAACCACCCACCATCTTCTTGGTCGTCGTCGAAAAACACATCGGCGA
AATCCATCGACGCAATCGGCGACGTCGGTCTCTGATACCTGCCCATCTCGAGCGGACGCG
ATTCATTGATCTCCGCCAGCATCTCCGACCATAGCGCAATGAGCTCCGGCGTACACTCGA
CCACTTGTTGCACCACTACACTCCAACTCGTATCGGTCGACGTCTGCTGCTGTTCGTAGA
ACACAATGGCACCATCGAGAATCGAAGCAAGTCCCAGAGCCGTGACACGGCGTTTGCGCG
GAGAAGCCATGTTTTCAAAGCGCGTGCAGATCAAGTTGAGCAGCGGCTGCCAGATCGATG
CTGGCGTAGAAAACTTTTCGTGCGACATATGCGACCATGCTGCCAACACGAGACGAATGA
ACGTATCGTCCGGACAGTGATAAGCGATACGGCAGAGTAGCGAGACAAAATGCGTGGCGA
TCAAGGTAGCGTCCGAGAAGTGCAGAAGCGAGCCGACAAGCGCCGCAGCAAGCCGAGTAG
ATGCGAGCGCGTCAATCCACATTTCACGCACCTCGATCCAATTTGGCAATGCGACCAACG
ATTGCATCAGCGTATCGAGCGCAGATATTGGCGCAAGCACCATCGAATTCGATGGATCTG
CAATAATTTGCCCAAAAGCAGTCAGCAGATCATGCCCATAAGTCTGAAGCATCTCGAGTG
GGTTCAGCATGGAAATCTCCTCGATAACGCGGCACATCTCGACGCAGTAATCGGGCTGAA
CCACCAAATCCTTGGCTAGATCGAGCAGTTCGAATAGCGGTTGCGTCATGCTCGGCGTCG
AGTGAAGCGCTCGAATCCAAAGCATCGATATCGCATCTTTGGCGAGCAAATGCGACACCT
TGGGGTTGAGAGAATCGCGCACAATGGGTGATATCATGTGATGAACTTTTTGCATCAGAG
CACCGCTGGTGCCCGTAGCGGGCAGCATCTCGATGGCACGCAGCACCTTTGAGATGAAGA
CGATGATCGAAGGTCTTGCCTTACAGTCCGGGTCGTCTTGCTGCCAAAGCATGGGTACGA
GGTCAACGAGTGCATCGGCGTGTGGGGCAATACGAGCACCCATGCGCTCGATTAGGATCG
AAAGTGCATCGGTGCACACTTTGATCGACTCCATCTCGTGCAGTTCCGAGGCAGCCGCCA
ACGTGGCGAGATTACGCAACGCTTTGGGGAGGAACGGCTGGAAGCCGTCGGCATCGAACT
CGAGAGCATCGGCGATCGCCGAGATGGATCTGGCCGCAGCAAGTCGCACGGCGACATCCG
TCTGATCTGGAATGTCTTCGAGCAAATCTACCAGAAGCGCGTAGACGTCTAGTCGCGCTT
CTCGTGGCACCTGCTCGGACCATTCCCAGAGCAACCATGCGATCCTGCGACGGATGACGA
CCCACATGGGTGAGCTGACGCTGCCGAGACGAGCTTCGGGTACGAGCTTGGATGTGATAG
CCTGACCCATGAGCACATGGATGTTTGGACGATCGTCATCTTCGCCCACTGGGCCGAGAT
AATCACGGCACCTGCCGACAGCGGCGTAGAAGGCATCGCGCGCCAGAATATCGTCCAGAT
TGTCGGTGGAAAAGCTTGACGTCGATTCAAAGTGTCGCCAAAGGTGTTCACCAACGAACC
CGGCAGGTTTGGTGTGCTGCGCCAACACCAGGAGTGCACGCTCTGCGGCGGGTCGAATAT
CGAGCTCGGCATTTTCCTGTTCTTCGCCTACGGCCCATTCTTCCGGATCGGCCTGCCAGC
GCTCCAGGTCGTCAGAATTGAGACGCACGAGTCTACCTGCGAGAACATCGGCAGCTTCTC
GTGCAAAGTCATGGGTTAAGAAGAAACCGGCCTCAGGACGGTTGCCTTTCCAGTGTACGA
GCGAATACTTGAGCAGCACAAGTGCTTGTACGACGAAGCGAGGTGGATAGTCGATGATGG
CCGAGTGGTTAGCGTACTGATCGCGTGGGACAGAGAGGCTTTCGTGATTGACATTCTTGG
CCTGTACCCAGTACCAAGCAACCACCTCTGACCAGCCGTCCCAGAAGGCGGCTTTGCCAT
TGTCTCTCTGGACGAGCGAAAGAAAGAATTTGCCAAAAGAATAGAGGTGCTTGGTGAGCG
CCGTGAGCAGAGCGGCCGACATTGGCGCTGGAGTGGTTGATGACTGTGAGCTTCGAAGCA
AGCGCAAATACGCGAGTCTGGTGTCTTTGAGCGTCTGCAAGCAGTGCGGTGTTGAACGAA
AGAAAGCTTGAGCCATGTTTGCCGATGTGCCACCCTGAGACGTGCTGGACCTAGAAATCA
TGCCGATGTCTGCAACAGCCAGACGCGAGATGGCTTTGAGCAGAAGATGACTGGTGCGCA
CTTGCTCAGCGCGCAAAGTGGTTTTAGACCATGCAGATAGCTTGTCAAGATCATCTCCAG
TACTCAATAGGAATACTTCCGAGAAATACTGTTGAAAGATGGGGTGGAGCACAGGGAGCA
GCTCGCGCGAGAGCTCGGTCATGCGCATCTTGCCGGCCAATACGCGAACCGATTCGAGCT
CCTTGAGTGTCTTTGAGCAGACGTCAGCTGCACGCATGAGCACAGTGGTGTTGAGCTGGC
GTGCGCGGGCAGTGGCGGGGTTTTCGGGATAATCGAGCTGGGGAGCTGGTCCAAGGGAAG
CAAGGGCTGCATGTGCTTCGACCATTGCCTGTTGCAGGGTGGTGAAGAGGTCGGGCCAAT
CGCGCGGATAATCGAGACGGGCGATTCTGGAGATGGATACTGAGGCCTGCAATGCGATGG
TACGGTTGGGTTCGCGCAGACATTGCAACAACATGTTTCTTATCGCCTGCTTGGTATCGG
ATGGGATGGTGACGGTGACGCGAGCCAGGACACGGCTCCTCCAGAACTTATCAATCCCAT
TCTTGAAGCGGATAATAGCTAAGATTCGAACCGAGTCTATTTGTTCTTGCGCCGTTGCAA
CTGAAGATGAAGAGCATAGTTGGAGCTCGGTGTCAAAGGCAATTTGGAGGAGCACAAGCC
AAAAGTTAGGATCTTTTTCCCACTCTTCGAGCTGAGAGTTGGCTCTTGAGAGCTGAGAGG
GGTCGGAAGATGATGCAAGAGTGAGCACCTGTATCAGCGATGCCTTTGCTTCCGCCATCT
TGATCTATGCGGTGACCAACTGAAGCGACCCCTGGGTCATGTGGTGGCAGACCGAGAAGA
AAACGGTTGAGCCAGTCGATCTGGTCGTACGCTAGACTGCAACCAAGAGCTCTTGAGCTG
ACTCCAAAATGGATCGTTCCGATAGAAAGGTAAGTCGGTTTCGTACGACGGTTAAGAAGA
AGAAGAAGAAGAAGAAGAAGAAGAAGCAGTTGTAGATGAAACAATGAAATAGGTGGGGCA
ATCGTGAATGCAAATGGCAGGTAGGTTAGTAGCACAAAGGGCAAGAAGATCCCAATAAAG
TACTCTTTACGCTTCGGAATTGTCCTTTGTGAAATGTGAATCATCCTCGTGACTTTTTCT
GGCAGCAAGCCCAAGCGCCTTTTGGAAAGCCGCCGAGAATTTCCAACGCTGCCAACGGCG
GAGCAGAAAGAGAGAGAGAGAGGTTATTGATTGACCCACGTTACACCTCCACTTGAGCGC
TCCAACAGCGCTTCAGGGTCCACCGTCCACACTCGTGACTCGTGACTTGGCCAGGTCAGC
TGATCTTTCATACCTATTTGTGAGTCGTGATTCTCCATCTGGCCACCTTCCCTGCCACCA
TCATCAACATCGACGACAATCACATTGGTGAATCGAACTGGCCACACACGCCTTCACGCC
TGCTCGACATCTCTCACCGATTGGATTTCGCAAGCTTTCGACCATCTATGACTTGTTCGC
CGCTCTGTCAAAACTTGATCCTTGGTTTCAGACAAGATGCTGTAGCCCACTATGGCGCTG
GACGCTTTTCACATCTGCGCCGCTCAGTTGGATTCTGAGGCGAACATACTAGATGGGGCT
GTATGGCAACATCACCTCAGGTCACCAGTCGAATCGACCACAATCGATCAACGCCGCCCG
TCATCCCCCCCATTCACTGGTTCATCCAGTTTGATACCACGTCTAGCGAACCACAACATT
AACAAATTGCACTCGTACCGTTCTGACAGATCGATGGCTGCCAAAGCGCTAAGTATGCGC
CATCGCTTCGTTAAGGCGACAGCATTAAGTGACCCCTCATTTGATTCAACAAAGAATAAC
CCGACACCACAAGCAACATCTGACCAGGCGGCAGCTCAGCAAAGTGCAATTGAGCCGTCA
GAGACATTCACAGCGCCATCTACATCGCTTACCACCGCTCAGACCTCCATGCACACTTTT
GCTGAGCTCTATTCACAGCTCACGCAGAACATGCCAACACCCGTCTTGTTGCCCCAATCT
CCCTCCCAGGGCTCATCGCTCGGTCCTCTGTCATGCTCCACTTCCACCTCTACCAAGAGC
TCCAGCCAGCATCAAACGAAGCGGAATCCACATCACGCTCATCGTCACCGCCATAAATCG
GGTGCACGACACCGGTCCGAATGGTTTATCTCAAAAGCGGTCAACAAAATGCGACAGTCT
CAGCTGACCAACCCGTCTTTGACGAGTGCTTCTGCTGATGCCAACGACGTGACAACGAAA
GAAAATGTCATCCAGCCCTCACATGCACAACTCCACAGACGGTGCTGTCCCCGCTGCGGT
GATTCTTTACCTCCCAACGCCACGCCGGAATACATGGCAAATCATCGTCAGAGTATCGGT
CATCGTCTCGGTCTGAATGCTCCAGTCTCATCTGCTTCCGCTTCCGAAGCGCCGTCTCCC
ACTTCGTCCGAGTCTCCCACCCCTCTACCCCGCTCTAGATCTTCAAGTCCTTGGCCTGTT
CAATTGTCTGATGCCAGTACGCAGCTCACTCCTCAGCTCTCGAGCAAGCTGCCACGCAGG
CTTCGAAATGCGCCACGCTGGAAGAAAATCTCTCGCGACAACGTCGGTCATAGCTTGCTC
TCACGTATGGGTTGGAAGGAAGGAATGGGTCTAGGTGTACAAGAGTGCAAGTGGCAGCAA
CTTTGTCATGATAAGGTCAAGCGACAGCGCTCCGAAGCTGTACGGGCTCTGCTTTTGCGT
CGGGTCTACGCCATACAGAGCGCTCCTACCGCCATTGACAGCCAAACATCAGCGCTCGCG
ACAGGCACCCTGCCACTGAATTCTGCGCAACCTGAACAGATGGTCAAACTCGATGTAAGA
ACAACAACGGCATCAGAGGAACCTGAATGGCTACAAATGCTTCTGCATCAGTCCACAACA
GCGACATCAGACCAACATTTACCGCTCCTGTCAGCGTTTCCCTTTCAGCTCCCTTCCGAA
ATGATCGACCAGCAACGTGAGGCTGCCCAAACATGGTTGTCTAACTTAGCTCAGCCCGAC
GCCGCTTGGTTTGAATGTCTGACAATGGAGGAACGCACTTCGCTGGAGCAGGCGTTGCTT
TCAGGACAAGTTACCCTTGAGGAAATTCAGAACGCTCTCTGGATCGATCCTCGATGTCTG
CAATCTCAACCTACTGGCTCTGCCGACTGGCAACAGGCCAGTTCAGCGTCTACATCAGCC
AACGCTGCCTTCGCGAGTAAGGATGATGCCATGCAGTCAAATGCACTCCTCGAGCCGGTC
GAGGTGGAGCTCCGCAGCGATCGGCGCGGAATAGGATCGAATCGAGCCGATGACGGCATG
GAAGCGAGTGGAGGTAAAAAAAGGCGTTCCCGGACTGCTGAGGGCACCATTGAAATCCGC
AGACAAGCTTCACCATCATCCGACCTCATCGACGGCGAGCACAAAAAGCCTCGGCCAGAG
TTGACCAGTCGGCCTTTCGGATCTTTCAATCGCTCGCGGTCGCGCTCGGGCACAGCAAAC
AGCCGGCACATCAACAGTCATGCAAGTCTCACGCGTAGACAGCGTGAGCTAGCATACGAG
CAAGATAAGCGCGACTGGCTCGATCTGCGTGCTTCTCTTTCGTGAGCACATCACATTGCG
GTACACAATTCAAGGCAGCAGCAGCAGCAGCAGCAGCAGCACACACTGTAATGATAGCTG
ACTATCTAATTATTGTCCGCATTGCGACTGACGCTATTGACGAGACTGCTCTGTTGATCA
TCCGACAAGTTTTTCATCGGGCGTATCGTGCCTAAATGAGATTGGCGAGATTTTCAATAC
CCTGCTGTTCCAGACGCATGCCCTTCCATTCGTCCATAGGCTTGGCGCCGAGCACCTTGG
TGTAGAATGCGATGGAAGGCGCATTCCAAGTCAGGACAGACCAATCCATTCGTGCGCACC
CCTTCTGCTTTGCAACTTGTCCGAGAGCCTTGAATAGGAGCTTTCCGACACCCTTGTTGC
GCAGAGTGGGGATCACATACAGGTCCTCGAGGTAGACCGAAGGTTTTGAAGTCCATGTAG
AGAAGGAGTAAAAGTAGAGCGCCATTCCTACTGGAGTTACCGACGCGTCATGGTGCTGCT
CAGCAATCAACACCTCTGCATATCCCTTGTTGAAGACGTTCTCCTCCAACGTTTCTACGG
TCGCCTTGACAGCGTCAGGCTCTTTCTCGTACTCGGCCAGCTGCTGGATAAAGTCGAGGA
TGGCAGGGCAGTCCTGCTTGGTTCCCCTGCGGATCACAAATTGCTTGTCGGCCGAAGTTG
CGAGAGTAGACATTGTGAAGAGGCACAGAGTAGACGCGAGTTCTATATCAGAGGCGCGAG
AAGGAGAGGTGCTAAGTGAAGCAAAGTTGCAACGCCGAACGGGATGGCTGTTAATTGAGC
TCTTTCAGGCGTGAGAAGCACGAAGGTATGAGTCATGAGTGTTTCACAATTCGCACAGGA
AGATCTGCGTTTCCCCTGCTCTCTTGTGCTACGTTCCCCCACGCTGAGCTTTGGCTCCGC
GCCGAGGCTTCTGCTCGAGGCTTTCGAAATTTCGGGAATCGGTTACGCGCTATGCCAGTT
CAACATTCGCGATTGGCACGGGCGTGTCCTTGTATCTTGTTCCTTATATCATTCTGCATT
CACATTCCATATCGACAGGAGCAGCTAGACGGTGGTGACAGAAACCATGGGAGTTTCAAG
CACAGCGAGACTTCCCTCGCTAGGTGCACAATCCATCCCGCCCCTCTTTAGCCATCTCCA
GCACACGTCAAACGCCAAAGTTGTCGCTCGATGGAGTATCACCATCCGATCGTTCCGCGC
TATCCCTGTCCCAACCAACGCCTGGCCACCGGCCAATGAATTTGACTCTTCCTTTTCGCC
GATACCATCCCAAGCTGCTTCGGTCACTGCCGGTCAAAACACGACTTCTTCATCTGGATC
GTCAGCCGCAGCGCAGTACAGTGGACCTACCTCGAGTGGAGGAGCAGGGTCGTCCGCATC
AGGCGCTCCACCGCTGACCAAGCCAAGGACCATGTGGCAAGTACAGCTATCGGATCATCC
TGGAGTACTATTTGTCATTGTTGAAGACTCCGGCAGGTCTTCTCGCGCAAAAGTGTGGCG
CGATTGGGAACTATCCACAAAACAATGGAAGAAGCAGAAGCGCCGCGAGAACGCAGCGAG
GCGCGAGAAGGAACAGAAAGCAGTACGAGACAAAGCGCAGCTTGAACTCAATGCTGCTGT
CCATAGTACAACTGCTGCAGCAGATCTCAGCGAGATCAAGTCAAATGAGCAGACAGAAGC
ACAGGATCACAAGCACGTAGCTGTCAAGGAGTCGGCAGAGCCTATGGACGAAGATGCACC
CACCTCACTCATAACGGACGGTGATGCCAAAACCGATTCTGAATTCACCTTCTCACAAAA
TACAGCTGGATCGCAGCAGGTAGAAGCTGGAATACCTGCATTAGACACGACGGTCAGCAT
GGAGCAAGCGATCACGGAGCCAGCTGGACCAAGACCGAAACTGCAACTTCCCTCACACAC
ACGCTACACGGCCTCAGCAATCACCTCATCCATGTCAGCCATGCTTTCTAGCCTGAACCT
TCCACCGCCACATGGTGCTCCTGTTGGAACAGCAGGACCAGGCGCTTGGGTTCCGCGTGG
TGCGGCTGTATCAATCGAAGGCCTAGTCCTCGAAATCAACAGTCAGAGCCTCAACGCGCT
TCCCGGTATCTCGCCCTCCCTCGCATCTCTTTCGACGACCGAAGATGCAGCTTTGATCAC
AAGCAGCACCGAAGCGGGCGCAGGTGGCGCAGGGAGGGGAGGAGCGGACTGGCGTGTCAG
AGTAGGCAGCGTGGTGGGCGGAGGTGGTCGGAGTGCAGGCGCAATCATCGAAGCCGAGTT
CTTGCCCGCATCAACACTTCTGCCAACGTCCAAGTTCATGCATGACTTTTTGTTTTCGCT
CTTCCCTCCAGGATTCATACCCGTTCCGCCGCCTGCTGCATCTGTTCCTGCTGCTGGTAT
TCCCAATGTGGCCTCGTTACATGGGTCAGCGGCTGCATCGCAAACAGGAAGCGCCGTCGG
CACTCCGAGAATTAACAACGCAACGCTTGGCACGATACCGACGTCGAATGGCAATGCACT
GTCCACGAGCGCAGTCACAAGCGGATCCGGATTCAGCTACACCATTGGAGGCAGTGCTGG
TGCTAGCGCTGCGCCTAATCGCCACCTGAACATTCCAGTGGTGTCGGACCAGCTGTGGGA
AGAAGTGGTGCCACAATCAGGCGAGGGGTGGAGGAGACGCGTGGTGAAAAGGTCGCGTCA
AATGACACTTACAGCACGCGCGCAGCGGCGCCAGCGGAAGGAAGGAGCTAAGCCATCGAC
GGCACACAACGGTCGAGTTGCGCAGGACAACTCCGGAAGCACGGACGTGTTTGGCTGGCA
CACATTTGGGTCGGATGACGAGGAAGATGCCTCGACCACAGCTCACATGAACGGCGACTG
GCAAGACCAGGATGACTCGCAAGTGTCTTCGTCAGACTCGGAGACCGAGCCGACGCTCGA
TAGCAGCTCAGGTGCAGTAACAGGTGCAGGCGGACTGACAGGAACCGCAGTGACAATGCA
GCAAGTGGACGAAGCCGATGACGATGATGACGATGACCGACCACTCGGTGCGCCCATCTG
GTCGAATGCCAATCGCACACCGGCGACGAGTACGACGAATCCCACTGCAGCACCAGCAAC
TCCGCCAGGCGCGACCAAGAAGGAGGACACAGCTCAGCTCATCTTTCAAGGCCTTCGACC
AGACGAAGCCGACAGCACGGCAGAGGACGGATGGTCAGGCATCGAAAGAGGTCGTCGTAT
CGCATTCCAGTATGTCCAGATGCTGCGTGCTGAAGGCATCATATAGACTGTCGTGTGTAT
CGTCTTGCAAGCGTTTACCTCATACGAGCCGTGAGCATTTCCCAAGGCATGTTGCAAGCA
CAAAAGCGTGAAGCACGAAGGTGACGTCGCACCATTTTTCAGGTTCAAGATGTTTATCTT
GGTAATCTCACATTTTGACGAACATCGCCGTGTGGCGTGTCGCATCGCGCACAACGCAGT
CGATTCACGATTCGTGATTCACAATTCAAGATTCCCGATTTGTGATTCGGTCACGATTGA
TTCTTCCCGATTCGTGATTCAGTCACGAGTGATTCTGGAAGACTGAAGAATTACACTACG
CAGCCTGGCAGTGCACAGTGGCGAGTGTGCTTCATCGGCTGTGTATTCAAAGTTGTGCGT
GCGTCGAGGAAAGACAAGAGCATCACGCATGACTGTTTCCTTACCAACGCTCGACCTTCA
TCCTCTCACTCTCGCATCCGCTGTTTCTTGTTTCGTGGTGGCGCTTTGCACCGACGCACA
TCCAACATGAGTTCAGGCTACGAGCTTCACCAGAAGCTGCGAACCAAGACGGTTCGACAA
GTCAAGAAGAAGCAATACGATGAGGCGATTTCGACGCTTCATCAGGGAGCACTCGAGCTG
CTCTCCCAATCCGAGCAGGGATCTGGCTGCGACCTGGCGGTATACATGATCGATGTATAC
GGCATCAAGAACCAAGTGGTAGATTCAGAAGCGCGCGATCGGATTACTGACATTCTCAGC
AAAGCGGCGGCGGATTTTTGGCGCAAGAAGGTGATTGATGCTGCGGTCAAGTGGTCGGTA
AAAGCGAGCGGTGCTTCTACGGGAGATCCTCTGTTGAGGTTGTTCATCGCCAAGCTGTAC
GCGCACGAGGCAGATTTCGAGCACGCCGAGCCACATTTCTTGGCGAGCTGCGTGCAGACT
GAACAGACTTATGCAGTAGAGAGTGCGCCAAAAGCGTATGCTCAAGCAATGGCGGATTGG
CTCTCTGCATTCGCGACGCAGACCTCGCAGATGCCAGGTGAGACGCGCAATGCGGATGCG
ATCCAACGCATTGAAGCGGGTCGATTTGCTCTACGTGCCACCATCCCGCTCCTCGCCAAC
CACGCCGTGAAAGCAGCGACGACATTCCAAGAATCCTACCTCTCCACCGTCACCGCTCGC
CTGAAAAGCCTTCTGCTACCCGTCCAACCCAACCCTCGACCATACATCCCGCCCGGTTCC
GCCACTACCTCGTCCGATCTTCAGCTCTACTTGACAGCCAATGCCGATCTTAACTTCAGC
CAAATCGCCGTGGCTCTCGTATGCGAGGCGGCCAAACTCTCACGCGTCCCGGATTCGCTC
CGAAACGCGTGGATCCAACTGGTGCGACAGTACGAGAAGGAAGCTCCCGCGTTGACGCAC
GAGGATGCAGTGAGAGCTGCCATTCCACAGATCGGAACCGACTGGTTCGGCTTGCAGCAG
CAGCGGAACCAGAACAACATGCTGAGCGATATGATGGCGAGCCTATTCGGTGGTCCACCC
ACCAGCGCATCCGGCGCCGCCACCGAGAAGAAACACATTCAAGGAGCCGGTGCGCCTCCT
AAGCCGCTCAATGCACCATCCCCCAATGCAGCACAATCGTCGTCCACATCCACAACAAGC
GCTCCTGCGCTAGCGGATGACTTGGCAGACGACGAAATGGACTGACCTTCCTTGATCTCA
GCACGCACCTCGCAGCCGCCATCTCACTGTAACAACCAGCCTTGCAACCGCACATCTGCG
ATCACGTCTGAACTGTCCGTCACCATTTTCGCCCCCCTATTACCGCTGCTAAGATGAGTC
TCGACCGCGGCCCCACATTCTGTGTCCCCCTGCACCAAACACCACACAATTCAGCGTACG
ATGCCCCAAAACACGTGCATTGCAATCAATGTGAGAGAAGCGTAAACGTTGAAGCTGATC
AAGCAAAAGCATCCATGACATCAGCCACGTCGTTGGTATCGGGCTCGGCGTCATTTGTAA
AGGTCAAGAAGTTCTGTGGTCGATGCAGTTCGTCCCAGAAGCTCGGTGGACGATCCAGGA
CGACCGAGTACTTGATACTGCTAGACCATTGCGCCGAAAGACTGAGGCCGTAGTTCCATG
CGCCTTGACTGGGGGTGAGCGTGGCTCCGAGGATTCGGTCCGAGAGCAGCAGCTGTACGC
GATCCACCATGGTTGTCGCGTTGAAAGCTGAGTTGGCCGCGATCTCGGCATCGCTCGCTT
TGCGACCCCATTCGAAGCCCGCTACGGTGAGACTGTACGCCGAGAGCGAGACGGAACCAG
GCGTAAACGCGCACGTTATACAGATCGTAGAAGCACCCCACTCGGTATGCGCAGCCATAG
TGCGTGCATGCTGCGCCACATCGTGCGCTGCCAAATGCGCGAGATCAATCGACGATGTCT
TGATCCACCCGAGCGGCTCGAGATCCTTGAGCATGAAATCGTGCTTTGGCAAATCGTCCG
GTAGCTCAACCCGATGGTTCGAGCCGCGTTGAGGCACCCACACGATCAGCTTGATCTCCT
TGATACTCGGCGCGTCCGGCGGCGAAACTCCATACATATACCCAGCCACCTGCGTGCGCA
GGTCAGAACTGACAATAAACGTCTTGAGGATGTTCTTCGGCATCACATACGTGAGCGAGC
CAAGATCGTCCTTGATGTCTTCGTTAGACACGTACAGGTGTTGACACCTAAGCGCCAAGT
TGGTCGCCGAAAGAGCGCGTACACGCCAGTCGGATTCGAAACTAAATACCTGTTTCTCGT
ACTGCGTCGTAGTCACCGTTAGGATCTCCTCGCCGTGCACATTCACCGTCCGCGTCTGTG
TCGCCGTCACCTGTTGTGCCGCCTCGGCCGTCTTTTCCAACTCGGCCATCTGCTGACGCT
GCACCGAAGGTGCCTGGATCGTCATGCCCAAGATGATATCTCGAATCTCGGACGACGTCA
ACGAATTCACATTCACATTGTTGCGCTTTCCGAAATCAGCCAAGATCAAATCACGAAGTT
GGATCTCCACCTTGATCCACTCCTCGTCCGTCAACGTGGGCCAAAGATGATGTGGCTCAG
TCACGACACCCGGATGAGGACGCAAGATGATCTTGGCCTTCTCCTGGTTGACGTGCAGCG
ATCGGAGCAGTAGGATCAGTCGCGAGAAGGCCGTGAAACTGCTGACGTTGGACATCCAGT
TGTCGTACGACGAGTAGAGCACCATCTGCGGCTGCGTTGCCTTGAGAACCAGATCTCCGA
TCGCTTCCAGCTTCAGGAACGACTGGAACGGCAACTGCAGCTCCGAGCCTACGATCGACA
AGTTGGGGAAATCGAGCGAGTGCGTTTCCAGTGGATCCAGCATACCCTTACGCGAAACAA
TGATTCGCTTCGGCTGCTCTTCTACGGGCGAACTACGCACCAACGCAATCACCTCTTCCG
CCGTCTTCCACTTGGCTAGCTGACCCAACCGCTTCTGACCCGCCCACACCGAGGTGTGGA
TCACCTTGAGGAACAGCTGCCCCGATCTGGGGTTCAGGATGATGATGGCACCATTGATCG
GCTTGGTCACCAAATTTCCCTCAAAGGTACGGTGAATGGTGACACGGTAGACGTTGGTGT
CGTCGACAAACCAGATAATCTGGTTGCTAAACAGCTCAGCGTAGTTGTTCGAGTTGAGAT
ACGGCTCGGTCGGCTCCGAGCTGTACAGCTGCAAGCTCTTGCGGACCCGCTCTCGCAGCA
CGTACAGCGCAGGATTGGCCTTCATGATCTTGGCCATCGCCTGCTGGATGAGCGGCTTGC
TGCCTGGGAACCAGATACCGTATGCCGAGTGGATGTTGTATGCCAGATCGATGCCCACCA
ACGCACCTGTAGCGGATGGGTAGATCGAAGTGTTGTCACTGGTGTAGTCGAGGAACTTGG
CTCGACAGTAGCGCTCAATGTCGTGAGAATCGTAGTCACCCCATCGCAACTGCACGTCTA
CCCACCACTTGTTGCCGCTGGATCCATCCATGACATCTCGAGAATCGGTCAGCAGCGATG
GCCGCGACATGGGCCACTTGTAACTGGCAAAGAGCAAGATATCCGAACTCGAAGCTGTCA
GCCTGTACGACTTTCGCGGGTGGATCGTCTCCTTTTGCACCGTCTCGATCGAAAGAGCTT
CGAGCTCCTGATCAAACACCTGGCACAGGTCCATCACAACCGATTCGTGAATTTTCTGCC
ACAAATGCGCGCGGAAGAGTTGGATGTACGAGATCTTGAGCGAAGGCATCTTGCCCGACA
TCAACACACCGCACAGGTCGAGCTGCACCTGGAAACCGATGTAGACACTGCTGCGGTTGA
GCGTCGGCGACCACCACAGCGTGAATCGACGGTTGGGGATTTGCGAGAGACCGGAGCGCT
GCGCGTTGGTAAGCCGCTTCTGCTGCATGCTCTCCTCGAACGAGGACGACTTTTCCCAGA
ACAGACCCTCCCAAGTTGGATGGCCCGTGGCTGCAAAAAGCGAGTGTTCGAGGATAGTCT
CGACGCCGCCTAATGCTGCGATCGTGTCAGTACGTAGCTGGTTGAGATTATGCAGCTTTC
CGTCGTGACGCTGGTTGGTCCATGCGAACGGCTGTGCTTTGGCAATTTGGTACTTTTTGA
ACTCTTGTCGAACACGCCAGAGCTTGTCATACGAGAGAATGGTGCGATCCTTCTGGAAGA
GCGTCGCGATACGCGGAAGACCTCGGTGGAACGAGTCTTCGAGATCCTCGAGCGTCAATC
GGCGATTCTGTTCGTTGGCCTCCTTACGCTTCTGTGCATATTCCTGCCAGACTCGTGCCG
AGTCTTCAAATTCGGACGCCCAAGGGGTAATGTAGCGATAGAGCGCGGGCAACAGCTGAT
CCTCTTGATTCGAGAGACCAGCACGGAAGTGCGTGATACCAGTGGTAGTCTGACGCGAGT
ACTTGAGGTCCGAGGCTGGGATCAGAACATGGCCCATCGAGAGCATGCCAAGACCACCGA
GCTCCTTAGGCGACGCAAGGATGTGGATAGGCCAACGTGAAGGCATCTTGCTGTTGACGC
CAGACTTGATGCGGTTGATGACCTTGTTCTCGCTGCGCACGAGCAAGTCGAGCATTTCTC
CGGTGTTGACCACAGCTTCACGATAGTAGGTCATTAGCGCGATGAGACAGGTGTTCCATT
TGTTCGCGATCTTACTGAACGGAGCTGCACCAGCCGACATGAGCAGCGCACGAACCCGGT
TGTGAAAGTTGGCGATGCCTTCTTCGGACACGCGCAAGAAGGCTGTAGAGGTGCGCTCAC
CGGAGCTGGCCTGGATGAGCGGCCACACACCGTCGCGTGCAACATCGATGTCCTCCTGTC
GAATCTTGGGCAGGATGCGGACCTCGAAGCCCAGCATCGAGAACAACAAGTTCGGGTTGT
CCTTGCTGTAGACCGAACAGAACGTGTCTTCCCACTCGATCGTTGTGAGTGAGCGCGGCA
GACTGTTCTTGACCGTCCAGAAGACGGCACGGCCAAGGTTGACATCGTGTTTCACGAGAC
GCATCCGAGCGTCACGAGGCCAGCACTTGCGATTGTTGTATCCGATGACGTTGCTGTTGT
TGGGATCCGGATTCGCAGTGAGGTAGCGCTGCACCAGGTCGCGTGCCTCCTCGGCTGAGA
AGCGATAGAGGATATGGATGCGGTCCACGTAGCGGGTGTACAGTCGCACAGGGTGGCGCG
TCTCCGTGGCCGTGTCGCGGAATTGGAAGAGTCCGTTGGGCATATGAGGCGGCCCTGCCA
TTTCATTGGCACGCTGCAGGCCGAGGATGAGCAGATCGAGCACCAGGCCGTAGTACTGGA
ACACAAAGGCGCTGAACTGTAGACCTCGAATGAGACCGTACGAGTTGACGTGTGACATGT
CCTTGAACACGATCGAGATGTTGTTCTTGGCGGTGATGTAGTCGGCCAAATTGTGGTCCA
TGATGAGTCGCAACAGTCGATTCAGCAAGGTTAGATCCATCTTCTCAAAGACCTTGCTCA
GCGTCGTCTCCATGAGCACGTTACACTGACCCTCGGACGTGTCCCAGATCTCGTGAGCGT
TGTTGATGCCATTGCACCACTTGTACACGAGCAGGGGCGCGGGCTCTGAGTCGCTGGGTT
TGATCCATGCAGGGAAGAGCTGACGCTTGTCGGCCTCGTACGAGAGATATTGGCTGAGAT
AGGCGTCCGTAATCTTTTCCATGGGTTCGATATCATAGGTGGGTGTGAGCTTGGTGAAAG
TGTCAAAGAACTCGAAACCTGCCTCTTTGAAAGCACGCTGCGTCAGCATGAGCCGCTTGA
TACGCGCCAGAGTCTCGTGCGGATTATCGAAGGCCTGCTCGATGAGAGCAAGCTCTTCAC
GCTGGCTTTGGTTGAGGCGGCCTTTGACCGAGTAAGCTTCCTTGAGCGAATCGAGCGCCA
ACACCAAGTGCTTGACGTCGTGCTTGTTGTTGAGGCTAGGGAAAGGGATGGGGCTGAAAC
GACGAGCCTCGAGCCACTGTACGGTCGCAGTGAAGGCAGCGACGCCCACCTCCGAAGTAA
TGTAAGGGCCACTCTTGAGGTAATCGGCCTGACGCTCTTGCTCGGCACGCAGGAAGAGTC
GAGTAAGACGACCCTGGTTCTTGCGTACGGCCGTCTTATCGACGGTAGCGCCGCGCGCGA
TTCGAGCGCGCTGCTGATGCGCAACCGATGTCCACCAGTCAAACTTCTGCTTGACGTAAC
GCAAGATGAGATTCTCGATGGGTGGCGGCAAATTGGGACTCCAGGGTGTGTTGCTGCGGC
AAGCGCGCCATGCCTCCTGAAGATGACTCATGATGGTTTTGGTCTTGTTCTGCCGCATTC
CTTCGGGCATGGCATCGAGAATATCATGCATGACGCTAGCACGCAGTTCAAGGTCCATCG
CCGATTCGACTCGCTGCTTGGTGATCGACTGCCCACCTGAGCGACCACCTCGGCCTTCGA
ACTGACGTGCTAGCAAATTTCCAAGCCATCGTTCGAGTAGCGGCACGATGCCACGCAGGA
AGAAGATCCACACACGCCACGAAGGCGCCCAGAAGCCGACACCGGGACCCTTGCCGACGC
CGGCAGCATTGAAACGGTAGTAGATGACGTGCTTGAGGTCCTTGCATGCACGAATCTGGC
GCATCGAGCGGTACTTGTATCGATAGATGCCTGAGAGCGTGGCGACATGGTTGAAGAGAT
ACTGCAGACCGTCAGCCAGCTGGAAGGCATCAATGGACCCAAGACGAAACTGGACGTGTG
CGTCCACAACAAGTTTCATGACACGGCTCAACTCTCGCACCAGGTGGAAAGCATTACCGA
AGCGACTCTTCTTTCGTTCCTTGGTCGTAAGCGTCTTTGTTGGCTTGAGGTTCATGTTGT
AGTCGAGATGGAGGTATGAGGCGCCTTTGCGGTGGATGAGAAGGTTCATCATGTTGAAAG
ACTGTTTTGCTACCTGCAAACCCGCTTCGAGCCAATCGATCGAGGTGTTTTGGAAAAATT
TGGTATTGTTGAGTTCGCGCAAGAGGTTGGTGCGTTTGTGTACCTTTTGCTTGGTGGTGT
GGAGGCTGTTGTAGACGTAGGTCTTGAGCAGCTTCTGGTAGCTGACGCGCACCTTGACTG
GTTGGTTTGGTGGGCAGTGCTCGAGATACCACGGCTGGATCAAGGGTACATCAACTGCGC
GACGTGTGCGCCCACTGCGTAGGGAATATGGCTTAGGCGCCCACCAGAGGGCGATGGCAT
CGGCAGTGAGCTCATTTTCAAGAGGCTGCTGCTCGAGGAAGGGCTCGATCTGTTGGGGCA
GGGAAAAGGCAAGCTCATCTGGCAACTCGTCATCGGACTCGACGCCATGCCCAAAGACTT
GGTCCTCGTGACTGAGAACTGGAGTGCCATCGTTGTATTCTGAGCGGAATGCGTTGGAGC
TGGCCAATGTGCGACCCGAGATGGGATTGATTGCCGGGTCAAAGTAAAAAGCCTGATCGA
TCTCGTCGGATCGGATGTAGACGTTCTTGGGCTCATGATAGGTGCCAATGTGGACTGCTC
GTGGTCTGCTGTTGTAGAGATGCGGGAAAGCGACGCGGTACTCGGTGCGAATCTGCTGGC
GGATGATGACTTTGCGGAAGTCGGTAAAGTCGGTGAAGTCGTCGTCGAAGCCGTCCGTGT
CTTTGAAGAGAGGCTCAAACTTGGGGCCACCGGGGATAGCCATGTTGAGCGCCTTTGCAG
TGAAAAAGGCCTTTTTGTCGAAGAGATAGAGCGAGTTTTGATCGCCCGATGAGGATGCAT
CGCTTAGGAGTGTGCGGCCGAGACGATGAAGTGTCGCCATCTGTGGTAGGTCGAGGTTCC
AGAAGCGGTAGGAGGAGCCGTTGACGTGCTTAGGATTGTTGATGAGCGGCTTGTGATCGT
AGAACCAGTCGATGACAGCACCGTCTTCTTCGTCGTCCAGCTCGAGTTGGATAGCTTCAA
GCGGTTCGACGTCGAGCAAGTTGTCCGAGTAGTCGACGACAGGCTCCTCGTCGTCAAAGG
GTGGGAAGCGCATGCGCTTGAAATGGCGTCGATCGCGCTTCTCCCTTCGCATGGCAATCC
ACATGGTGGCCCATTGGGCGTGAAAAACGGGCTCAATGACCTTTGGCACCTCGTTGACAA
ACGTGATGGCACCGGTGATGTGGTAGAGAACGGGCACTTCTCGGATCTGTTCCCACGGCA
TGGGAATGTTTTCGAGAACCTTCATCATGGCGTGTGGCAGGTATTTGAGCGCGCCGAGGT
GAACACGCTTGTCCTGACGATATTTGCGGTTGGTCATGTCGCCGTGCTCTTTGATGATCT
TTCGCAGCACCTCGGGAGGCATCTCCTGTTTGCCTGTGTCGACAAAGCCAGTTTTTCCTC
TCCGGTCGCCAAAGCGGCGACTCTGCGTCTGCTGCCATTTGCGTGCTTTTGCTTGAAGCT
GTTCTGGGGTGAGGGCGACAGGCTCACGGTAAGAAGAAGAGGCGGCGGTCATGGCAGAAG
CTGGCATGCCAGGAGGTGGACCCCTCATTGCGGAAGGGCCTGAGGGAGGCGGCCCTCTAT
ATCCGGGCGGACCCGACATAGGTGAAATGCGGCAAGATGCCCGCTATGTACTGATAAATG
CGATCAGTGTTGGTTGCAGCACCACGCAGAAGCAGTGGTGTTGACAGTACGAACGGGTAT
GGATTCTTGCCGGTGTCGCGGAGCAGGCAGAAACCAAAAAGAGATGGAGGCGAAAATGTG
TTGTTTGACCTCTCACCCGTTGCCGATACAGAAAACCTGATGGGGCCAAGGGCTATACAC
AAGTAGTAAAGAGGGCAAGATGTGGATGAAGGTCGATGACAAAGGTGCGAACAACTAGCT
TCTCTACTGTGCAATCAAGGAAGCAGTCACGGGTGGTTGAGCAGTCGCGCGCCACCAAAA
ACCTCGATTTCCATCTTCCGAGATCGCTTTTTTCACTCGCGCGATTCACGAATCGTGAAT
TTTTAAGCGTCGGAAGCTCAAGGTCGACATAGCGGCGTAACATCTCTTTGGCAAGACACG
TGACACCTCGTATCTTGCACGCTGCTGCTGCGCGGGCCACCAAAAAAGATGCAGGCTGCT
GTGTGGAGTTAACCTTTCCTCAGGGCTTATGTGTTGCGTGTTGCTTGTCATCCCTAAACC
AAGCTCCTCAAACTTGTTCTCGTACTCGTGACACCCGAGGCGCTGACTAGATAGAACCCT
GCACATCTAGGGCAAGCTTACAGGTTCTCGTTGCAGGCCGTCGTCAGATCTCTCAACGTG
ACTTCTGCTACGCGGTAGCTGTGTCAGACATAGCAATGGCTTCAACAAGCCACTCGTCAG
CGGCTGGTGCAAGCGCCGTTACCAACGTCGAGGAAGAGTTTCGATCCGGACCCGGTGCTG
CACCTGAGGCACTCGACGAGGAAATGGCTGCGAACCCCACACCAACTGCCGAGCGCACAC
ACACGCCACTCAGCATTAACACAGCAGAAGCGCAAGACGAGTCGGATCTCGCACCAACGT
TCTTCCAAAATAGTAGCAGCAACAACAAGAAACGTCAGAGCGGAACAAAGCCGGCAGATA
CCAGCGCTATCGCAGTCCAAGATAGTGACCGTGATGATGACGACGACCTCATGGAGCCGG
ACCTGCCAGGTCGAGAAGAGAGTGTGAGTAGAGCAATCAGATGGCCAGCTGTTGGGTGTG
AGGGTTTTTTTCTCAAGGCTTGCACTCTTGAGCATATTTCTCTTCTCGCACGTTCGTGAT
TGAGTTTTGAATCACTGGTGACCTGATCTGACCATGATTTGACTACTGATGCTTGAAACC
TACTATCCTTACATCGACTCTGTGGTTTGGCATCAGCTCTTGGACGAGAAGATCCGAGCT
CGCTATATTCAAGGTGAGTTTGCCCTAGCGTCAAGTGATGGTTTCCTGCATGGTCACAGC
AACGACAAGATTGACAAACACGTTTGTGCGGTTTCGATCGTGACTCTTTGAATCTCGTCC
TTGTGCTTGCAGAGATCGGTGACATATTTTGACGAGCTGCGGTGCCGAGTCGAAGCTTTC
GTTTGATGTGCATCTTGCTTTGGTATTCTTTCGAGTAACGTATTTTGCTTTTCGAAATCG
CGGCGTTTCGACAGAGAAGATGTCAGAGAGATGCTGACTCCCCCAAAGCATACCTCTGTT
GCGTCATGTGTTGTTCGGTCCGTTCCGAGCTTGGTTGGGGTTGTGGTTCTCTTGCTGGGA
CAGACCAGGTTGGGTTCCGGGGTCCTCATGCTCGTCAGATGCTTCTCGAGCGAGATGCTG
GTAATGATGCGACTCGTGCACTGAGCCAGACTCGTCTGGTCGAATCGAGGAAAAGGATGA
GGCGGTGAGGTTGGGATTGTGCTGCATCATCTTGGCTCGACGGTGTGCCTTGAGCGTCTC
GACGTCCGATTCCTGTACAGACAGGCTCGTGGGTGAGCGGCGTATCATGCTTGTGAGTGC
GGGCGATGCACGGATTTGGCAAGATGGCGACCGCGTGAGGGTGACGGTGACGGTGGAAGT
CACGAGTCACGAGTGTTGAAGAGGCGCGATCGCCTTGAGTGTTGTTCTGGCACATGCATT
CGTGATTCACGATTCGTAATTTCTTGTCGAGTTTCACATCCAACATTCTGTCAACGTATT
CAGGATTGTAATTTATCAATCAGAGCAAACTCGTGATTCACTCACGACTCGGGATTATTG
ACAAATCGTGAGGGTGCGTGTTGCAGTCAGTCGTGAGTAGCTTATGTGGAGAAGAAAGGC
AAAAGGTGCTTGTTGAGCCTCATTCGTGATTGCTTTGTTCATCTCGGAACTTGCCATGTC
GATTCTCTTCTCAACCACCACTAGGACGCACAGTGAATCATCGAAGTGTACACCTCGACC
CAAGCCATCCTAGACAAGTTGATACTTCTGCAGGAGCAACATACTATCGCCTATCACGAG
CTCCACCATGTCAGACGTGTCAAACAGCTAAAGCCTCTTTGCTCGCTTGATCACCACCAT
TGCCGCGTTTCGCGCCTTGTGTAGAGTACAGCATGTCGGAATCAAACAGGAGACAACAGC
AGCCTCACCATCAGCCGCACCAAAATTACCATTACCTTGAGCAACATGCTTCACAGCAGT
ACGCTCAGGATTCGAGCTATGCTCACTACACTGATGCATCCTACGAGCAACAGCAGCAGC
TCTACCACGCGCACGCGCAGCTATACCCCTCTACAAACACCTATACCCATACATCTGCCT
CATCCAGTCCGTATGTACAGGGTGTTCAGTCCGAGCGCATGTGGCCGTACATGCACCACG
CATCTGCACCTGGCGCTGTTGGCTATAGTGCAGCCCAAACTGCGTACCCTCCAGGCGGCG
GTGGATACCTGACTGCTGCTGACTATGCAGCTGCATCGGCTCACCTTTCTCCCAGTCACC
TGCTGTCTAGCTCGATGTTGTCCGGTCACAGTCCTAGGCAAAGCGCAGGTCGCTCACGTC
TCAACAACTTTATCTTTCCCTCTCAAGGTGCAAGTCCAAGTCTCGAATCGCAGGTTGCGC
ACCTGGATCTCAACGCAGGAGGAGGACGCTTTTTGCCCAATCAGCCAGTTCTCCCTTACG
CCGATGATACGGCGCTGGGGACCAATTCCGGCCCGACTCATCTTTTGAATCAGAAGAATG
TGCTTTTTGGTCAGGGCGAACCTCGATCCGATATCTCGCTTCGGTACCCACCACTGCCGA
GCGTACCTGAACGATGTGCCACGCCATCTGTTCTGCGGTCAGACACTGGCAAAGCTTCCC
TAGCCTCGGAAACTAATGGTGCTGCAGTCGATCCATCCATTCTGGAATACGTCTCATACC
TACGACGCATGCTTTCCGTCTACGAAAAGCGCGACGAGCTCCTACGTCTACGCACCGAAG
CGGTAGGGTTTCAGCCGAAACACGCCTGGTCTGCATGGCAAGCACAACAGACGTGCGCCA
GTTTCTCGGATCAAGACTCATCGTCTCCGCATCCCATTCTCGGCGTACGCCTTCTGCAAC
GTCTGGACAAGCTTCAACGGGAGAACGACGAGCTTGGCCAACTCGTTTTGCAACGTGTTG
AATCGAGTGGCTCAGGCGCCGATGATGAAGTGGAAAGGCTTCGCGCTGAAGTTTCCGACT
GTCATCGATTGATCGAAGCGATGGACACAGCGTTGTCGAGCGCAGAGGCAAAAGCGGCGG
CGTCGGAACGCGCTTTGCAGGTGGCTTGTATGACCAATTCCACCGCCATCTTGCCGGCGG
ACACGAGCGAGGTGGACGCTGGACAGTTGCGAAATGGTGCTGCATCGAAGGAGACAGCAT
CAGCAGCGACGGTCAACAGCACTCAAGTGGGCGCCGGGAGATCTTGCTCCAGAAATGCAG
CTACAACAAGAAGAGCATCGAAAAGTGCCAACTCCTCCACCTCAAACCCGAATGCAGGTA
TCAAGGTTAGCTCGCAGCAGCAACAGCGCAACACGAACAAAGCCGCCAACCCATCCACCG
CCAAATCAGGCACTGGCACAAAGACTACGCGCACCGACAAATCTTCCGCCGCCACGTCTT
TGAATGCAAAATCTGCCAAGATCGCTTCCTCGACCAAGACCAAATGACCCTCTCACAAGT
CTGCTCTCGCAGCGTGTAGCAACGATGCTTGTTTTATGTCGAAACCTGATGCGTGACTCA
TCGCTCATCTAGCCGTGTTCAGTCTGTGCGACGTGCTGCTAGTGTGCATTATTTGCAGCG
GTCAACACTTGTATCGGAGCGTGTAAATTACCGTAGACGTAGTCTATGGCACGTGGATGC
CAACTACGCCAAGAAGGGCCAAGAGTGTATACAAGATGGGAAGTAGTCGAGAGAGGTGGA
TGGAACAGCGGATAGTTGGTGTTGATCTCAGCTGGAGCACGTAGCGGTGTAGAAGTGGTG
ACTATAGATTTGCTCTGCGCGTCAGCTCGGCAGTGTGAGTGTTAGCGCGATTTCGCCAAT
GTGGATGCACTAACTGGTCGACCAAATGTCCATACCGGTGAGCATTGGTACCCAACAGGT
CGAACGGATCGTGCTTGATGCGATCACTGTTGTCCTCCAACCACTGTTTCTTGCGTCTGT
ACATTGATGTTTGCTTCTGCTCTCTTTCTTCATCCCACTTGTACGTGAATTTGGCTACCC
TCTCCTTATCTGCTTGCGCCAATTCGTTGTACAATTCAGCGGCAAAGTGCATCTCGCTTG
GCGGACCGTCTTTGAGACTTCCACCTAACAGATGGTAGCCGGCGTAGGTGGTAGGGTCAT
CTGGATCGGTGTTTTTCTTGGCTTCCTCGGTGGTAGCGGATGAAAGTCGCTGTGTGTACA
GGTAGTGCAGACGATCCGTTTCGAACTTGAGTCGGTCCGTGATGGATTGCGGGACCGAGG
TGATTTTGCCTGACCAAACAGCAATGATCCACGCACTGAGTAGATCGTTGAACGAAAACG
GCATGTAGGAAACCACCAGTCCGACAAACGCCAGCGTGAGACGCGGAGACTTGCTGAAAA
ACGCATGGTTGTACAGGAAGGGTACGCGAGTAGCTTTCAGGTAATCCGGTGTCAGCACTT
GGGTTTCGGAAGAGTTGGTGAGACGAGCCGAATCAGTGAGGACGTGCAACCATGGGTACT
TTTGTCCATAGCCAGTACCTAAAATGACATAGTCGACATCTCGGATCACACTCCCGTCGA
GTAATGTCAAGTCGAGCTTTGTACCTTTGCTTGCTTTCTCGGCGGTAGAGTGGACGACGG
TGTATCGTGTGATCATACCGACATCCTTGATCCTTTCGTCTGGAAGAGCGGGGCACTTTT
CGATAGCAGCACTCTTACTCGACCTATACACTGGATGGGCGGCTGAATTCAAAGCGGCCA
GATGCGCAGCTACTTCGTTGGACGAATTGTTGTTGCCCACCACTACCACTTTTTTGGCGA
TGTAGGGCGTCGAATCGCGATAGTGCTTGCAGTGATGGATATGACCGTATTCTTTTGCGA
GAGAGATGCCTTGGACGTCTGGATAGTACGGAGTATCGTACCAGCCTGCAGCGACAATCA
CTCGATCGAATCGTTTCGTTTCGAGCTTCGGTGTAAAACTGACGGCTTGCGCAGCATCGA
GCTCGGACGACGTCCAATGTTTCAACGTCACCTGCCAGCCTTGATCATTTGGCAGCTCGT
GTACACGCAGCACTTCGACGCCTGTCTTGATGTATTGCCGATACGGTTCGGCGAACGATT
TCAAATACAGATGCGTCTCTTCCAAGCTCGGAAACACCTCGTTGTTCTTTGGCGGCTCGA
AGCGTTTGCCTGAAAACTCGAGAAACTCGGGCAGTACATTGCCTCTCAAGTTGAGATACG
CCGGAGACGGCCAGTGTGGTTGACCCCTGTGATCGAAAAGCGGAGACTGACCCTGTACCT
TATCGGCGCCGATGTTACGTTCGAGCGAGTAGGTGTCATCGGACCAATACCAGACACCTC
CGACATCGCTGCGACGTTCGACGAGCAAGGGCTCAAACAGTGCGTACGAGCCGGAAGAGT
CGTGGCCGTACTCTTGCACAAGGTTGCGCAGCGTTACCAGACCGGTCGCACCTCCACCGA
TGATGAGCACTGATTCGGGTCCGGTCGAGCGTGAAGGTGGTGTGATGCTTGTGCCGGTCA
TGATTGCATATCTTGGCGTGTGCTACCTTGAAGCGCTGATTCTCGCGAGGTGATCGCAAG
ATGGTAGGACACCGTAGTGGTAGGAGAGTGAGTTGCTCGCGCGTCCTTGCCAGCCACGTG
TAGACTTGTGTGCGAGGTCAATGCGGCAGCTTCAGTGGTGAGTCGTGTGTGTTTCGTGAT
TGCCGTCCAACAACCACAAACGCTTCAAAGGGCACCCAAGAAGAAAGCGCTGATTTCCAA
CAGCCTCGGTTAAACAAGAACAGAGCTGTGAAGGTGCAATCCATACACACAGCCCAAAGC
ACGTTGTGCGTTTTTTTGATGTTCCTCCAGGCACCAGGGTTCACCCACAAGTCGCCGCAA
TCACGAATCTTGAATCACGAATCTGCATGCTGGACTCTCACGACTCTGAGCACGCAAAAA
TGACAGTCTGCCACATCATCGTGATTCAAGATTCAGGATTCAGGAATCCGGATTCTGCGA
CAAGTGGTTCGTAGGCCATCTCGGATTTGACGCTCTTGAGTAAATAATCACAAGTGATAA
GATCTTGACTCATCAACGTGATCGGGCAAGCCACTTTCCTGATCTGATGCTGATTGCTCA
GTAGCCACCACTTTGTTGCGCCTCTGCTCTATGCTCATCCACTCAAGCGGTCAAGAAGAA
AGTGCGATGAATTGCGAATGCGAAATCATGGGTACAGTCTGGGACTGCAAAGCGCTATCT
GGGCGACTCTCAGAGCTCTGCCAAGAGCATAGTGCCCAAGCTCTGTACGATCTGATCACC
CATGGTCTGTTCCACCGCGTCTTCGAGGTGACGTTTGGGATCCTGCTTACCTACATGCCT
GGTCTTGAGCTGCTCTGGTGTCAAGGTGCTTTCTTCCTGTACCGACTTGTTGTACGCCTC
GGACAGCGAAAGCATCTTCTCGATGGCTTTGCGGTTGTTCTCCTTGTGCTCGCTGAAATC
TCTCAAACGCAATCCCTCGGTCCAGTTGCGCTTGTGCAGGTTGTTGAGCATGCTCTGTTC
CAGCTCAGTTTTTCGGTAGCCGATGGCGATCGAGTAGTAGTGTCGATTCAAGCCGTGAAT
GAGCGATTGGATCGAGGGTTTATTGAGGTGGCCGATGTTCGACGTTGTTTGACGCGGTTC
TTGGCCGAGCATGACGGTCGAAGGGTTGATCAGGCGGAATGCATCGATCACGACTTTTCC
CTTGACCGATTGGATGGGGTCGACGACAACGGCAACCGCACGTGGGTTGAGCTGCTCAAA
CGACTGCTGCGTGTTGATATCCACGTTACTCAACCAACAACCAAATCCGGGATGCGAATG
GTACCAGCCCACCACCATCTCGGGACGTCCGGTCTGCTTGAGCATGTCGAGCATTTTTGT
TTGGAAAACAGGGTCGACGGCTTCTACCGACACACCGGTTCCGGACTGAGGCATGGCGAA
AACGTCAATCACCGAGACAGTGTAGTCGTCGATGAACGAGCCGAGCATGAGTCCCATCAC
CTCCATCGGTACACCTGCTCGACCGTGCTTGAGCATCTTGATGAGCGCGAGCGATGAGAT
GTAGACCATCTCGGCATTGTCGTTCTGCGGTGCATCGCCAGGTGCTGCCCCTGCACCGGG
ACCGCCGCCCATGCGCGCCTGCTGCAACATGGATTGGAAGTCCATCTCGCGCTATTCTTT
CCGAGCCAAACAAAGTATGGCGTTGCGATTGCAAGGTAGAGACTACACAAAGAGCTGAGG
ATACTGCGTAAATTGTGAGAGCGACGATTCCGGAGATGCTGTAGGTAGCCAAGATGCAAT
CGGGTAAGTAGGTCGGTTGAATGAAAAAGAATTGGCCTCGAAACGAGAGGGTAGTGGAGG
TGATGCTCTAGCGCCGCAGTAAGGCTCGAGTGTTGCGTGGTATGTTTGTGTGTGGGATGA
GGGATAGCGGTCGAAAATGCAGCGTTGAGATGGTTGACGATGATGATCTTTTGACACCTT
GTTGCCTGTGCACAAGTGGAGCAAGCGTCTCGAGTGAAAATGCAGGCAGCAGGCGGGCAC
CAATCCAACCGACCTGGGTCCCAAATAGCAGACAACGCGTCCAACCACAAAGCCGTGATC
GCTTGTCCGCTTATGTAATTATTATGATTCTGTGATTGCTTCAAGTCCTCCACACGCCAT
TCAGTCGTGAGTGATTCACGATGGACTTGCTTGGCAGGTAATTCACGATTGTCGCACCTT
TTCGTAATCTGTGAATATTGTGATTGCTGCTGCTGCTGCTGCTGCTGCTGCTGGTAGAGT
GTGGGCGCAGGCACAATTGGCTCAGCCCACAGCTGCTCACACAATCATGAATCGTGAATC
ACGAATGATATCACAGCCAAATCGTCAACATGCACTGCACGCTGTGATTCACGATTGACT
CAGATACAGCCCAAGCAGAACCAAGTGAGTTGCGAACCTGTAACCTTAACCACATCCCAA
CCTCGACTCGAACCCTGAGCGACGATCCACGTTTCTGCTACCCTTGTTTCACCACCATCG
CGATCTTGAACTCGTGACTGCACCTGGCGCACCTGGCGCACCATCCCTAGATTGCTAGAT
CGCTGGCCCTTTCTCTCCGGCCACTACCAGCTCGTCCACCTCCTGTGAACTCATCTTTCT
TCGACTTGAAACGCACTGGGCCCCGCCCCAGCTGGGTCTGCCAAACAAGATAATCACCGC
CTCGTGCATACATGGCCATGTCATCAGGGATCGGGTCGCTGTTTTCTTCGCTCTTCTTCT
ACCTGCGTTCGCTCCTCTTCTCCAAGCATCTCGAGATATGCGTGGTCGGTTTGCAAGCCG
CTGGAAAGACGTCGCTCGTCAACCTGCTCTCGTCAGGACAATTTGCCGATGAAATGGTAC
CCACCGTTGGCTTCAACATGCGCAAGGTACGGTCCGGCAATACTACGATCAAGGTGTGGG
ACATTGGCGGCCAACCGAGGTTCCGCAGCATGTGGGAGAGGTATTGCCGTGGCGTCTCGG
CAATTGTCTTTGTCGTCGACTCGTCCGTCCCACTTCCAAGCGCAAAGAGCGAATCAGGCG
GCACGTCTACAAGCTCAGCCGTCGCGCCAATCACTTGCTCTGCTGCTGCTGCGGCCTCGG
CGACGTCAACAACAATAGCATCAAAACCTGAGGCTTCTTCCGCGTCTGCATCGCCTTCGG
CTTTGGTGGCAGGACAAAGCACCCAAAACTCAGCGGCCTGGAGCGTGGCTTCCGAAGAGC
TGCATGCCTTGATTGAACGGCCGCATCTTTCAGGTGTACCGCTGCTCGTGCTGGCCACCA
AGAACGATATCAAGGGCGCAGCGAGGGTCGACGACGTCATCCGCGTAATGAAGCTCGATA
CGATTGCAAATCGCGAAGTGAGCTGCTATAGCATCAGTAGCAAGAATCAGGTCAACATTG
ACGTTACGCTCAAATGGCTAGTTGCAAGGAGTCCGGTGGGGCAGCGATGATGTCAGATGC
ACCGCTGCATCGCTGCACCGCTGCAACCATTGCAAATTCATGTCGGTAGTTCAGTTGTCT
TGTGACTTCGCCTCGGTATTGTATCTATCACATTCTCACCCTGGCGTTTCCTTGCGCATT
ACAATACCCAATCTCTTTGTACATTTGGTGCTCAAGTGTGATGACCTTTTGCGTTGCCAC
CTGGAAAAGCGTTGATGACAGCATGACTATCAATGCTTGGTTGTACCTGAACAAATCACG
AATGCTGGCTCTGACAGATGAGGTTTGAGAAGCTCATGACTGCAATCACGAATAACTTAA
CTTACTGCATTTCCCGATTTGCGATTCGTGATTCGTGATTGCCGAGATAATTGACTGATG
ACTGTGATACTGAGAGCTCCCTTGAGACACGCTTGGACCACGCCTGTCTGCTGTTTCATG
ATGTTGCAACTCGTGACTGCGAAATGCTGAAACAAGCAACACTCACAGACTCACGACTCG
CGGCGTGGTGACTTGGAAATTCGTAATTCGTACTTGCACGTGTTGTCAACCACTCCACGC
TCCTGCTCCTGCTCCTGCTCCTGCTCCACACTCCGTGCTCCCGCTGTTCTCTGCCTGAAT
CTCTGATCACCATTCTTGCGAGATGTCGGTGGACGACGCACATGCGGAGCGGCTCGTCTC
GAAAGCCGCGTCCGCCGCACACCTTACTGCCACCTCATCCGCCTCGATTCAAACGCTGCA
TGCCGCCTCGCTTTTTCAACGAGCTCGACTCGAATCAAAGCAGGACGACACGTACCTCTC
GCTAGCACCCACGTTTGTCTCGCTACATCAGCAGGCATCTTTGTCGAAACAGCTGCTTTC
GTCGCTCGAATCGTTTCTCTCCTCGTTCCAGTCGGATTTGTCCACGCTGTCCACGCAGAT
CTCTGCGTTGCAGACAACGTCGCATCACATCGATTCGAGATTGGATGCGACCAGGGATGT
CGAGATGCAGTTGGCGCAGTTCTTGGCGCACATCGCATTGAGTCCAAGAATCGTCGATCT
CTTCTTTGATAGCGAGCCAGACGCTAGACCGGAACTCTGGTTCAAGGCGGTCAAACAGCT
CGAGAGGGTTTTGGAAGCTACGCGGCCTAACGCACAGCTTCCGCTGCTTTCTCCCCACAA
CGGCTCGGCTAACGACGTTGCAGCAGTGGCGCAAGTGAGAGCAGTTGCAGAAGCGTGCAA
GAACATCGTGGCGTCCAAGCTGCGTTCCTACCTTGTCTTACCGCATGCAACGATCAGGTC
TTCGGTGACAACCAATCTGCAGGTGCTCCAAACGAGCGTCTTGCTCCGACATCACAAACC
CATGTATGCTTTTCTCGCCAGGCAGATGCCGAGGGTAGCCATCGATGTTCAGAGGAGCTA
TGTCGGTGCAGCAAGATTATACTTTGAAACCGCGTTCCGCAGATATACGCGCAGCTTGGG
CGTCGTTCGAAAGCGATGGGTCGAGTCGACTGGTTCAGCCGAGTTGATAACCGATCCACC
ATCTACGAAACCCATCGACATCGCAACCACCATTTCCAGCTTGCACACTGGAATGGCCGC
TCTCGCCACAGCCACAAGCACCACGTCCTCCTTGTACCCGCCACCTCGACCTGCCGGCAG
CACGCCTTGGCCGAACGCACAAGATCCGACGGATACCGACGCCATGAGCACAGACGGCTG
GCTCTTCCCCACGGCGCGTCTGCAGTACGCCCATCTTTCAAGCTCCTCTTCCACTGTGCT
GGGCTACCTAGCCGACGATTCGCAATACCGCGCGTGTCCCGAGAACCTGTTCCGAAGCTT
GTCGTTGGTGTTGATGGACAACGCGTGTTCGGAGTACACGTTTCTTGTACGCTTTTTCGA
AGGTGTCGGAGCGCAAGAAGAGGATGCATCTGTTGAGAGTCGGCAGCAGAAGGGCAGTGT
TGCATCGGCGTCAGCAGGCATGGATGGCGAGGAAAGCGCTAGTGTCAACGCCGAAGCGGT
CGATGGCGACGAGCGCGGACCAGAGGCAAGTGTAGTTCAATTGAGCGGCGTCGAGCAGAA
GCAGATGCAGGGTCGTGGTGCGAGCGATGAGATCTTCAAGCAGATCTTTGAACCTTGCGT
ATCGACCTGGACTCGGTTTGCGAAAACTCTGGTTTCTCCCGCCGCTTCGACAGGCTCCGT
GTTGGCTGCATCGGCAAGCTCAGTGGTCTCTGGCTCGTCGGGCGCAAGCGCTTCAACGAG
CATCGCCACGAGCGCGAGCGGCTACTTTTCCCTGCTCACCATGATCCAACTCAACGAGCG
CATCCTCTCGACTCTGCATTCAAGAGGCTGTTGCTCGGCGCTACTAGATTCGGCATTGAT
GCGCTTCAAAATCGATTGCTACCCACAAGTCAAACGCTTTTTGGACGACCAGATCAACGC
TCTATCTCATCTCTCGTCGCCCTCCTCTGCCGTGTCTACCGGGCGAATGTGGTCGGTGCT
TTCCAACCTATCCTCGTCGTCGCCACCCACCCAACTCACTTCTTCGTTCGCCTCCACCTT
GGTCATTCGTTACGCCTCGCTGATCACGAAAACTCTTTGGGTACTCCACGACTCTGCTGA
CCAACCCATCCTCTCGAGCCTCATCCGGCTACGCTCCGAACTAGCCACGCTCATCACCAC
GCACAAGCTTTCTGAATCCTGGTCCAAGCACGATCGGCTCACAGCGGTACAGACACTGAT
CCATGCTGTCGAGGCGATTACAAGTGCAGCTTCTACCGCGTCTTGCTTCTCGAGCCACGC
CAAGATTCAAAATGAATTTTCCTTCTGGAACGACGTCCTCGTGTCTCTACGAGCGTAATC
ACGAATTGCGCACGTTCGGACCAGTCACGAGTAGCCATGTCACTTTGTGGTTTGCAAACC
AGTTAGGCGGGCGAGGTACGAGCTGGTATGCGTGAAGCTGAGAGCCAAGAGAAATCGAGG
AGATGCGAAATTACGACTCGTCAGGAAGAGTGCTTAGACTGGAATCGTGTCGGAGCATTG
CCTGGCGTTGGACGTTTTCCTTGTGGTACTGCAGGTCGGCGACGATGGCGGAGGAGCCGG
GATGCGAGTGGTTCGGATGACCTGGGACGTGCAGTGGTCTATGGTCGGCGTCCGAGTTCT
GATCCACGTGCATAGGCTGCTCTGGGCGCGTCTCGCACTCGTCGCGCTCACCAAGCTCTT
GGTGCGACTTTGGCGGTTGCTGCAGCTGTTGTTCGCGCATCTGTTGCTGCTGACGAAACC
CAAGGCTAGCTTTTAGGCTCATGCTGGGATTGTAAAGTGTCGTCATACTCGTTCCGCTCG
AGCTCGTCCGAGCACCCGCTTCGCTACTCCACCTGCTCCTTGCACTGTTCAAGCTCGACA
CATTCCGGTCCAGACTCTTGAACAGCGCCTGGTCTCCACCCGCCACGCCATGGACGCCAT
CTAGAGAGTTGGTCACACTCGACCCGCTCGAACTGCTATCTAGGCCATCATACACATCAC
CCGCTGGTGAGACACCCGCCAACTCGGCCGCAGCCTCGGCCTCGTTGGCTGCATCCAGCT
CCTCGATCAGACTGCGCATCCAAGGGTCCTCCTTCAACTGTGCCGCCGTAGGCCTTTGTC
GCGCATTGATGGTCAAACACTGTCGAATAAACTCGATACCCATCGGCGAGAGTTGGTTTG
CATCTGGCAGAGCCGGATGCTGCTCTGCCATTCCAATGTGGAACATAATTGCCCATTCAT
TGTCAAAGTTGCTCCACGGTCGTTTGCCTGTTGCGAATTCCAGAACGACGCAGCCGAGAG
ACCAAATGTCGGCAGCCGCGTGTGGCACATCCGGTGTCCCCTTGATCACCTCGGGCGACA
TGTACATGGGCGTTCCTTGCAAGCTCGCCATGGCTCCTGCAGGGCCACCTTGCTTGCCGC
CTTCCATGCCTTGCGCCACCATCCCAATGTTGCCCAGTCCACCCGTCTTGCGAGAGCGCT
GGATCGTGCGGCTGTTCTTGGCCAAGATCTTGGCCGCGCCGAAATCCACATATTTGAGTA
CACCCATGTGATCCAACAGGATGTTGTCCGGCTTGATGTCGCGGTGAATGATTCCCTGCG
AATGCAGATAGATGAGCCCTTCCAGCATTTGTAGCGTATACACCTGAATCACTGTCTCGT
CTTCGATCCTGCCGTGTTCAAGCAGCGCTGCTAGCGATCCTCCCTGACAGTACTCTTCGA
AGATGTAGACTCGATCGCGATGCACCTCGATGCCGTAGTACTCGACAATATTCGGATGGC
TCAGCATCGACATGACCTCCATCTCATCCTTGATCTGCTGGTAAAGGCTGGGCGTGGACG
AAATGTCTTGGAAGCGGATCTCTTTGACGGCCATGAGACCACCACTGTCGAGGTTGACGG
CCAAGTACACAGTACCAAACGTACCTCCGCCAATGAACTGACCCTGCTGCCAGCGGATGG
TGATCTTGGACGCCGATTGAGCGAGAAACTGCAAGTTGCGGTCCTCGAGCCGCGTGTCAT
CGAGCACACGTCCGATCAGGCGCTGCTCGAGATCCAGTTCGTGTCTAGCAGCATCCCATT
CGAGCACCTTGGAAATCCAGCGCTCCTCAGTAGACTGCATAGCTGTGTCGAGCTTGTTGA
ACAAGTTCTGAGCGCCGATGCCTGGACCAACCAATGCCGGCTTTGTCCTTTCCAGCAGTG
AAGCAGAATCACCGTTGCTTTGCACTCGCAAGTGCTGGAAGTCCTCCGAGACGTTCTGCA
CGGCGTCGGTACCTCCGATCGTGATGCGGTTGCGTTCGGCCTTCTCGCGTTCAAGTCGCT
CCTGTTCTTCCTGCGCCTTGGCGACACTGCTTCTAGCTCCGAGAATATCAAAGTGCGAGA
TCAAGAGCGCCATACACGACGCGACCTTGGCGCGAAGCAGGGCAAAGTCTTGCTCGTTAA
GCCGGAAGATGTTTTCATTCGACGTGATGTGGTTCGCGTTGCCGAGCGCAGTGACGGCCC
ACTTGAACGTTTTTCGCTCGCTCGGCACGCAATCGTCGCAGATAAAGGCAATCCAGTCGA
TCGCAAGTCGACCGAGCGCCAGCGTCATCTGATCTCGAAGACGAGCCGACTCGATGAAGG
GCAGTGCACGACGACCGTGTTCAGCCGCCATCGAGTAGCAATTCTGAATCAGCTCGTCAC
AGCTCACGCCGAAAGCTCCCGCTGCCGTATCGGTCGTGGTCGATCGAGGAGTGCCGCTTT
GTCCACGTGCGCGCACGCCCAGACCACGAAGACGGCGACGGATCTCGGGTACCTTGCGGA
TAATGGTGTCAGAAAGCATGTAGACGCCCTTGTTGATCTCTTCAAGGCCGGACTGGACGC
GACTCATGTGCGCCATCTGGTCGTTGAGCGTCTCGAGTGGGAAGCCGGCTTGTCCATCTT
CGCTTCCATCGTCAACGTCTTCGCCGTTGCCAGTGTTGTCAAAAATACGTTGAAAATGTC
GTTTGGCCAGCTCGAGACGTCCTTTGGCGCCATCAGCGATGAGTCGGACGCGGCGGTCGG
CAAGTGCAATGTCGACACGAGGCATGATATGATGCATCACCTTGCCAGTCCACATGAATG
GATCACGTGGACTGAGAAGCAGGATGTACCGAGGACGATCGTCATCAGCGTCGTCACCAG
TCCCCGGTGCATTGGCGCCGACGGTGCTGGCATTTGCTCCTGGCTGCTTTTCGATTTGCT
CTCGGAGCGTGTTGGCGTTGCCGACGCCAGCTATGCCGGTCGCGTCGTCGCCGTCGTCGC
CCTCGGCATTGAGTGCGGTGGTTGTCGCTTCTGCAGCCATGGCCGAGCCTTCTTCGCCTG
GTCGTACGCGATGTAGACACTTGCACACGAGCTCCTGAATCAGATCTGGTTTGTCCTGCA
GGCTAGGCTCTGCGACAAGGTAGATGCCGTTCTCCTCGAGCGCCTCAGTGTAGACGAGAA
AATAGTCGTGATCGATGAGCGTTTGCATGAAGGAGCTGAGAGACATGCCTCCATTGTTGG
CTACATCGCTATATTCAGCGACGGATCGGTCGTCCGCGTCGAGATAGTCGGACGAGGGTC
GAAGGTTGCCAAGGTCGTACTCGGCTGCGTTGTCGAGCCGATTTCGAATGTCTCTTGCGA
AGCCGAGCAGCTTACGAGAACGAATTCGCACATTGTCAAAGACGCTGTGGATCCATTTGG
CACGGTCCTCGAGCGTAATGAAATTCTTTTCCTGACCAGCGCGGCCAGCGGTAGGTGGCG
GATCGGACTTTGCGAGGCCCACAGGACCAGATGCCGGGTTGGGTAGCCGTCTTGCGTGCG
GGTCTTGATGGGCTATGGTTGCTGTCAGTTCGCGGTTGAAGTAGCGGGCGATACGATCAA
AGAGTTTGTTAACGAAACGCGTAATGTTGATGGCGACGATGATGTCACCACCCTCGATCG
ACTCTACGGCTGTGCTGAGAAAGCGCCATTCGGGTTCCAGAATCTCGGTTTCCTTAAAGT
AGACACTAGCCTTGAGCTTGAGGCGCAACAGCTTGAAGAAAAACTTGAGCGCGCTACGCA
GCACGTCGTCGTAGCCCTCAGCGATGCACGGGCTTAGATCCCAGCCACGCTCGGGGTCAG
CGACGATGATGCTGGTATAGTGGAGCTTGACTCTGCACGCCATGGCAAGTGCGGTTCTGA
GGTCGTCGGTAAGCGAATCTACGATCAGAACGCTTGGCTCGGCGAGTTTGCCGGCGTAAT
CGAGACGCAATCGGAGGGCACCCTGCATGAGGCGCGTGGGGAAGCTTATGAGCGTGATAA
GCTCTGGCTCGAAAGGGGGCAGCGCCATACGCTTGAACTCCTTGTGGTACTTCAAGATGG
TCTCTTTGGCTTTTGTGATGAGCTGATAGAGACTGGCAAGAGTGCGCTTCTCGAAGGTCG
ACTGGAGCGAGCCCTCCTTTTGGATCCTCTCGACAAAGGTACTATCGTCATCGGCAGCGG
CTCGAGCGGTGCTTTGCTGGTCTCGATGATTGTGGCTTTGCGACTCGCCTTTTTTGAGCT
GGGTGTCATAGTCTCTAGCGTTATGTGAAGTAAGTTCAAGGGACTCGGAACCCGTCCATT
TGCGGAGAATGCTGATTTGGAGGCGCAGCGAAGTGGTGGTGTTGTACCAGCTGTAAATTG
CGGCGAGCTTGGCTTGTACGTCTGCATCACCCCATTCGGGAACGATCTCGATCGCGCGCT
TCGTGGACGGAAATTGCTCCTCTGCACTGTCGATTCGTTCAAGAAGCTGGCCGATCTCAG
CGAGTACCTTGTTCTTTTCGGCTAGAACTGCCGCTTCTGCATCTGAGTCAGCTTTCTCGG
GCTCGAAACCTCTGGAGGCGTCTTGCGCTGAAGGGTCTCGTTCCGGGCTTGCTACTTGCG
CCGATTCGGAAGGGGTAGTGACGGGGGAAGCAGAGGAAGCGTGGAGACTGGAGCCATCTG
CGAGTGCGATGTGGTGGGAACGACAATCTCGGATTTCTTGGACAAGGTCCTTGAGCATCT
TGCCAAAGCCTTCCTTGAGACGTTTTTCTTCTTCGTCGGTGGCGTCTCGGTGCATGCCAC
GACCTCGGAGGGTTGCTTTGATGTCGAGCCAGCGCTGATAGCTGAGCTCCTGACGCGAAA
GATCGGGTGTGTCGACGGAATTGATTCGTTTTGTTTCTGACTTGAGAACTTCGGAATTGA
GGACGGAACCAAGCATGCTCTGCCACTCCATGCGGTGTTGAGGATTAAGGATGGGTGTTT
CGTGCTCGTTGGGATCGGCCGGGGTGTGAAGATCGAGGGGGAAGCTGGGGCCAGGGGTTG
CAGTGATACCAGCGCCGGAATCGACCGGGAGAGCGGTTGGGTCGAGAGGTGGACCTAGCG
CACGTTCCACAAGGGAGCTAGCTGTAGCGAGCTGTAAGCACGGCTCACCGTCCCAATCGT
CGCTATCTTCGCTTGCGCTCGCGCTGGACCAATTGAGCGTTGCTCGATTGGAAGGAGGAG
GTATGGATGCCTTTGCTTTTGCCTGGTCGTACGAGCTACCGCTGCGCGAAAAGTAGTCGT
ACTCATCTGTTGACGCAGCGGCTTGTGCGTTGCGTCTCCTTCGCGCTTCCACTGCCTCGT
CTGCGCTGCTGTTGCTAGCATAAAGGTCGTCGTCATCGTCTTGGTCGTCATCGGAATCGG
CAAGAAGGGCAGCATCTTGTCGGCGCTGACGCTCAGCTCTGCGCTTCTCGACGTTGACTT
GACGGGCGACGAGGCTGGTGGTGGGATGGTCAAAATAGTTGGGGTCGTTGGAGAGATCAC
GATCTTCTGGTAAAGGCTGGGAAAGGCTGGTGGTGCGTGTGCGTGTGGTGGTGACATGGC
GAAGAGAGGAGCTGGAGCGAGGTGCGCGCCGCGGCTGTGTGCGGGTGCCCAAGCCTGCGG
CGGGGATACGCTGTTGAGTTGGACTGTCTTCGACCGTCGGTGCGGTATCAGTGTCAGTTT
GATGCGGCTCTTCAACTATGCTGTCATGAGGTTCGTGCAAAGAGAAGCTGACGCCTCGTC
TCTTGGATGGGGAAGAGAGAGAGGATTCGGGATGCGAGTTGATGATTGACGGTTGTTGGT
GCTCTACTTGCTCGTGCTCCTGTTCCTGTTCCTGTTCCTGTACCTGTTCCTGTTCCTGCT
CCTGTTCCTGCTCCTGCTGCTCGTCTTGTTCTAGGATGGTTGCTTGGACGTGAGGGCTGG
GTGCAGCTATGCTACTGCTCGGGCCTGCATCCCTGTCTTCCTGGCTCGGTTCCGACATGT
CGGCGACGGCCGCAATGATTGAGGGCTCTCTGTCGGGCGCTGACTACTACCGCTGTGGAG
AGACGAGTATGGGTGAGTCGCAATTGTGATGCAAAGCTTGCCCGTTGGTTGCACGAGTGG
TAAGAGCAGCTGCCAAAGATCTACACAGCGCCTTGATGCACGATTCGTGATTCTGCGTTT
GAAGTAGTACATACGCACAAGTCGATCTGTGCGATGGCGCCGACACACCACCGACTTGCT
CATGATTTGGCCCATTCGTGATTGATTAACGGTTCGTGATTCACGATTCACGATTCACGA
TTCACGATTCACGATTGTGGAGTCGGCGAAATACGAAAGTGCGACACGCGCACGGCGACA
CGCGCGTGGCGAGAAACAGCAGAGTGTTACGTCGTCGTTGTGTTTGATCTGAAAAGTTTT
ACAGTCTTGAGTCACGTGATCTTCAGTAGAGTCGACTTAACATCTCATACCCTATGTCCA
TGGCCCACGCAGCTGTGGCCCCGAGCCAATCGTTAATCGTAATAATCGTAATAATCGTGA
AGCGAATCACGAGTAATCGTGAATCTCGGTAGCTCCAGCACATTCACGATTCGTGGTTCA
GAGAAGCCGACTTCCGACAGGGTCCCAAGCTCTAGCATATGTGTTTGCTCTACATGGCCA
AGCCATCAGTTGACAGCACATCATCACCTGCTTTTGATCACAAACAAAAGTCGACGTTTC
GATCCAGTGGTGGCAACCTCGAACCGCCATTGCTTCCATTGATCGAATCCCATCGCATGC
TTATCAATTTCACGCTCCCAATCGCAATCAGAATGCCGTCGCACGGTCCAACCGCCATTC
TCGAGTAAAGCAAAAGGCCTGCCTCTCTCGTTGCCTTGCCTCTGCGCCGTTGTATCAACA
CATCTAGTCTCATCGGCTCCCTTATCATTTCACCAGCGCGACAATCAGTGCAGGCCCGGA
CGACTGCAATGTACTGGCCCACCTCTTGCGCCGAGAGGATCCACCTCTCACCTTCAGGAC
TGCACCGTCCTGCCACCTTTCTTCATTTCGATAAGGATGCAGGCCAACAGCTTCCTAGTC
CAGTATCCGACCGAATGGATGGTGCTGATGAACAAGTTATTCAGCTCGCTCGCTCTCGCA
ACGGCATACTGTGGGCTGCGCTCAGCACGACCACCATCTCGGTATGGTCCTCACGTCCTG
CCCAGGTAGTTGCTGCTCTCGTTCGTACACCTCATAGCATTGCCGAATACGGCAACAACG
CGCGTGTAGAATGGCGTCCAGATGGAAAGGCTCTCCTCGTTCAGACCGACCTCAACTTCC
TTCTGCTCTACAACATTGTCTATCGCCATCAAGCCTCCTCGATCTACAGCTACATTCCTC
CTTCCGGTTCCGGCACACGCTCTCAGTCTGGCGATTTGCTTGCGCCTAATCCCAATGCGC
TGCGCAACTCCTTCTCCCCTGGTGCCGGCGAAAGCGCGGCTGCCGGCGACTTGGGTCTTG
GCGGTCTAGCAGGCGAGGCCTGCGAGCTCCGCTTCCGTCTCGTGCTTCGCATAGACGCAG
GCCTGCGCTTCGCCGCATCAACAGAGACCCACATGCTCGTCAGCACCACTTCACCTCCTG
CAATCCAATGCATCCGATGGCCGAGCGATGATCCTGATGCTCCGCCCCCTGACTTTCATG
ATCCCTTGGTTCGCACTCGTACCACTTTGACCACTCAGCTCGACTGGTTTACACCCGAGA
CGCGTCCGCTTCCAGAATCCAGTGCAGGGCCAGCTCAGGTACACATCGTCCATATCACCT
ACTCACGACCCATGGACGTCTTTGTATGGCTCACCTCAGACGGACGCGCTTACGTCGCCA
ATCTCGATCTGCTCGCAACTACCGGCTCTTCACCTTGGACTGGTCGGTGTTTCCATGGCG
CGCCCCGAAACCGTAGACGGCAGTCTTCTACTGTTGCGCAAACAGCAGAACCAGATGCTT
CAACTGAAATTAGCCACACAGGCAAAGCAGACGCAGGTGTCACGACTCAGGACGCACGAG
TGTTACCAGTCGCTCCAGCTGTCAACGGCTCCAAGTTGAATGGCGTGCACGAGCAGGCTA
ATCGAGACTCGGCCACGGCTATCATCCCCAATGCTGAGCCGAATACGAAGCAAGAGCCAT
CGTCCGTGGTGATGGACCTTGCGCCGGAGCAGCATGCAATCAGCGTATCCGTCAACGCCA
AATTTAGCCTCATCGCTCTTGGCCTGGCTGATGGAACGGTGGCGGTTTACACGTATCGTG
CTCCAGGTCGAACACCTTTGCATTCACATACCTTGTCCGTCAGACACGCACTCAAATCCA
CAGCAAGCTACCTGACCACAGGTCCTGTCCGCTCCCTTTCCTGGACCAGTGATGGCTACT
CTCTCGCCGTCGGGTGGCAAAACGGCTTATCCACCTGGTCGACCTACGGCAAGCTCATGG
CCTGTACACTTCGTGAAGACTGGGAGCTCGCTTCGAAAAACTTTTCCGACGCCTTCATGT
TTGGAGCTCGCGATCTGTTCTGGGGACCAGGCAACACAGAGCTTTTCATCCTGGCGCTTT
CCAAGCAAAATGGCTCACCGTTGCAGCCCAATAACCAGCTTTTCATCCTTCCGTTCTCTA
AATCGGCGGTAGCGGGCCAGCATTCACCCGACAATACTCGGTTTGCCTTCTATCAGACCG
ACGACAGCTTACATGTCTATCGAGGTGCTGACCAGACCGATCTTACTGCCATCACTCCGG
AAAGCGACGTGTGGCAGCATATCAAAATTCCGCAGCCCTATCTAGCCGCCAACTGGCCGG
TCCGCTATGCAGCTATCAGCGCTGACGGCAGTTTGATTGCGGTTGCTGGGCGTCGCGGAC
TTGCACACTACTCTAGCAATTCGGGGCGTTGGAAGCTGCACAAGAGTGTTGCACAGGAGC
AATCATTTGTGGTACGCGGAGGTATGCAATGGTTCCAACACGTTCTCATCGCTGCCTGCG
ACTCGGGTGGAGAGTATCAGCTTCGTCTATACTCGCGCGACACCGACCTCGACTCGTCGC
ATCTGCTCGATCTGCAGGTGCTCCCTAGCCCTGTGATTCTGACGTCTCTTTTTGACAACA
GCTTGCTGGTCTACACGGCGGACAATACCTTCTACCATTTCCTGATCGACCTTTCTCAGG
ACCGCATCCGTCTTCGACTTTGCGGCTCTATCACTTTCGAAGGTATCGTTGGCGAGCCAG
CCAGAGTACGAGGCATGAGTTGGATGATCCCCGAGAGTCAACAGCGTTTTGGCGATCCGA
TGGATGACCTGTCGGTCGCCACGATCATCTTTCTGATTGATGGCAAGCTCGTCTTGTTGA
GACCACGCAAGGTGAGCGGCGGCAGCAGGCTCGATGCATCGCACCATACGCTTCAAGATT
ATGACGAACAAGACGTATCGTACGCTGATGACGATGATGGTGACAGTGACGAGGTTGCCT
ACGACATGCAGATCCTCGCGGACAAGATCGAGTACTACTGGACGCATCTGCAGGGCATTG
GCACGCTCGAAAATTCACTCTGGGCGTACGACGGCAGTGGGATCAAGCTTTGGCTCGATG
CGCTTCGCATTGCGTCGTCTGACCCGGACGAATCGTCGCGGTCGGATGCAGATGACGATG
AGCAAGATCTGGCGCCAGAATACAAGACGATCGAATCGTCCGTCTCAATGCCGCTCGACT
TCTATCCGCTCTGTGTGCTGTTGGAGAAGGGGATTGTGCTCGGTGTCGAATCCGAGGCAT
CGCTGCGTCGCTCTTTGGACTTTGCACTCTGGCGAACAGGAACCAACACGCATTTGTTCT
TGCACCAAGTGCTTCGAAACTATCTGGAAAAAGGACTGATCGAAGAGGCTGTATACTTTG
CGGCTTCGTATCAGGATTTGGTGTACTTTGCACATGCTTTGGAGATTCTGCTGCATGCAG
TGCTAGAGGACGAAGCTGATGCTGGGTTGGGAGATGCGCTGTATGCTCGCAAGGGGTCGG
GCAGCGTGTTGCAAAAGGAGCGGAGTGCTAGCTCGCTGCTTGCCGATGTAGCCGAAGAGG
CGGACGAAGATGCTAACGGTCAGCAAGGTGGTGCTGTTGCAGACACAAGCAAGGATCTCA
GCAGGTCGTCGCACTCTTCGCACCTGGGGCTGCCAAGAGATGCGCGCTGCTCTCGATCAC
CTTCGCCCCCGCAGCCGCAGCCGCAGCCGCGCGCGATCCTGCCGCTTGTTGTCGAGTTTC
TGGACCATTTCCCTGAAGCGCTCGAGGTGGTGGTCGGGTGTGCACGCAAGACCGAAGTGG
CGCGCTGGGCATACCTGTTCGATGTGGTCGGCGCACCTCGCGTGCTTTTCCAGAAATGCA
TTCAAGCGGACCAGCTGCGGACAGCCGGCATGTATCTGCTAGTGCTGCACAATTTGGAGC
CGTTGGAGGTGTCGATCGCGCACACGATCCAGTTGGTCAAACTGGCTGTGCACAAGCACG
ACTGGATGACGTGTCATGATTTATTACGCTTTGTAGCGAGTATTGATCCGAGCGGTGGCG
CGTTAAGCATCGCCGTTGACGAGGCGCGCATTTTGGCTGATGACGAGCGCGCCGACTGTG
GCTTGCAGACACCGCCGAAACTGGTGCGTGCTGCAAGTGCACCGGCATCCACCAAGTCTC
CTCTGGACCCTATGATGGAAGAAGACGAAGATCCCGAGACGCTTTCGGGTCCGGGTCCGG
GTCCGGGTTCGGTTTCGCTCTCGCGCGCGCCTGTGCGACCCACACTGTCTCCCACACGCC
CCAAGTCGGCGACACTCAATCTGCCCACACGCAACATCCCCGATGTGGTCATCAACGCCG
ACTCGCTCACCCCGACGCTGGCCGCCATGCGAATCGCGACCAAGCGCCAATACGCCCACG
GCATCGGTATCAGCCTCACCCGCGTCGGCCTGCGCAGCTCCGATCGCGTCTGGGACAAAT
CCCCCACGCACGCCAATCGCTCCGCAAGCGCCTCACCACCGCTCCCTGACGCACCCTCTC
AACACACCGAGTCACCGCAATGAAACCTGTTGGCACTCGCATGCTCGCTCCTGACATGTA
CGAAATACGATTCGTGATTAGGCGCGACTACACTTTGTTCCTCCACGCCGCCCACTGAGC
TACGATCATGAGGTCGAAAACCAACGTGCCTCCACTGCCGAGCAAAAACGGGAGGCTTTC
CTGTAGATACGTTCTGGCCGCGTCGCCGTTTGCCGAGGGGTTAGTGAGCACGCTGATGGT
GTACAGCAAGTTGCCCGAGAATGCAGCGATGAAGAGCAGGATCGAGATGCCAGCGACTGA
GCGGCGGATATGGTTTTCCCATATCTGCGGGATACGCGAAGTGATATAGAGCAGAGCACA
GAGCCATGCGCTGATACGCCCCACGAGCCGACGCCACGATGCGCCGTCGGCGTCGAACAG
CGACGAGCGCTTGACGTCGCCAGTGACTGCAACGCCGGACACGACAGCAGACATGCTCGT
AGACGGGAAAGAGCTGACCATGATGATGCCCAGCAACACCATTCCAATACTCCTCCGCAT
CGACGCCGGAGATTTGGTCCCACTCCGCTTGTTCCCGCTCGCACTCGCACTCGCCCCCGC
CGACGCTCTTCCGGCGCCTCCTCCCGTCGCTGCGCGCTTGGAATGAGATCGAGACGACAT
GCTACGGACTATGGCCCTCTTGCCGCTTGCGTCACGCTTTGCGAGTGTGTCTACCGAGCG
ATACATGGATGCTGCAGGCGACGAGTCTCGCGTCGAGTTGTGACTCGGCGTATTTCGAGC
CCCGGATGCGTCTTGGAGCGCGTTGGTATCTTCTACTTGGTTGCTGCATGTGGCTGCTTG
GACAAATCGATCGTGTCGCTCCAGCACACCGTGCGACTGGGACATAGTGTTGCTAGCCTC
TCTCGAGACAGGATGCGGCGACGCATGTCGCGCTGTGCCGTCCGACGAAGAGTGCGCTGA
GAAAGGCGACAATGTGCGGTCGCGGCGGACGCCATCGGCTACCGCCGGCGTCGCTGCGCC
TGAAGCGGGAGCCGTATCGATGCGCGTTGCCGTGCGTACCATGTCACGTCCTCGAGGCTC
TGCAGATGCACGGCTCGACTTTGTGCTGATGCTAGCTAAGCTGTCGACGCTATCTGTCAG
ATTGGCTGCCGAGCCAGTCTCGTCGGTCTCGTCTCGCGAGCCAGATTCGGCTTCAGACAC
TGACTCGGCCTCGCTCTCTTGATGCTCTGCTCGTGACGTGGATCTGAGCGCTGAAGTTGC
TTCATCAACATCCTTGCTCTCTCTTGTTGGACTCAGCGCCGACGGAACAAAGTCGACGTT
GGTCACCATCGGATTTCTTCGAGAGCTCATCGACCGGGCGATGCGCGATTTGCGCGAAGC
CGAAGCTGACGAGGGTGCATCTCGCACGACTTTGGCCGAATGTGTGCCTGATGCCAAATC
AGTGCTCAACTCATCTGGCCGAGCCACCTCGTTGCTGTTGACACGCGATCGCGTGCGTGA
TGGTGGTTGCGAGTGATTGGGAGAACAAGATGTGCGCGACTTGCTGCGATGCGAGTAGGT
TCTGCCATGTGAAAAGTAGTCTTGGTCTGCAGTGTGCACTGGATGCAGCATAGCTTCACG
ACGTCTTGCTGCTTCCTGAGCCAATTGCGCGACCGAAAGAGCAGCATCGGAGAGCGCACG
GTAGTTGGCGACCGAACCAGCTGCCACCCCAGAGACGTTGTCCGTCGAGCTGTTCCTACT
GAGAGAGGGGGGATGACGCGATCTTGATCTTGACGACTCATAGCGAGCGTGTGCGGGGCG
GCGGTCGCTGTGGGGTGCATGTGCGGGAGTATTAGTGTCTGAATGCGATATCAAGGGTGC
GTGTGGATCGTTGTGTGGTTGAGAGTACTGTGTCGCGTGACGGTGCGGATGAACAAGGTG
CTGCGAATGAGAGAGGTTGACGCGTCGTTTGCTGGAGCTGCGCAGGAATGAGTTGTGTCG
ACTTGTTCTGCCTGCGAGCAGCTCGCTAGCCTCGGACAAGACTGAGTACGGATTGGGCGG
GTATGGCGAGGAGAGGCTGCCGGAATGTTGGCGTGATCTGTTTATGGAGCGTTGCGCTCG
TTCTTTACTTGCTTTGCGCCAGTAGTAGACGAACTGCACCATGATGCAGACATCGACACA
GCAAAAGTAAGTGGCGACGGCGATCTGGAAAGGCAACTGCTGTGTAAGAAGAGAGCCGAT
CAGATTCGTGGCGTCTCCAAGCATCCATTGGGTGAGAAAGACAGGAGAGAGCCCTTCGAC
CGAGCCGCGTCGGTAGTTTTCATAGAGCTGCGGCGATTGTGCGAAGAGCCAGATGACAAA
GGAAAAGGAGCCTGACAGGTCCGAAATGGCCTGTCGGTCCAAGGTGTCGAACCAGCTGAA
CATGATTCTACTATGTGAGGGCGGAGCAGCCGAGAGCCACGAAACGGATGCCTGCAGAGT
CAATGTCGACAACGAACGCAAAGTCTAGAAGGCCTGAGTACAGAGCGACATACGTTGGTC
GTTGCGAGTCTCGTGTCTATCGTGATCATTTGGACATGTCTAATGGGTCCGAAGAGCAAC
GATTCAAGGATGCAGCCGGGTGGGTTGAGCGAAAAGGATTGGTAAGGGCGCTTCGACCGA
CAGTATCGAGAAAGGACGCAAGCCGGAGGCGAAACACACCAGCAAGTTCTTGCCAGAGAT
ACAAAAAGGTCAAGGTTGTTGCCTAAGCCGACAAAGTCGAGCACCGTCGTGAAATGAATC
GTTGCGACCGATAAGATGACGGTGAGAGCCGCGACTTTGCAAGGCGCTGCCAAGGAGCGA
GCGTTCCTTGTCTATGAACTGTATTGCGATGCGGGTTTGCGAGTGGTGACAAGGATGCGA
GATGTGTGTTGGAGTGTGCAAGGGGATTTGGCGAGATAGAGACCTTGGGTGTTGCTCGGC
GTTGGCTGCCAACGGTGCAAGCAAGCAGGCAAACAGGCAAACAGGCAATCAAGCAATCAA
GCAGGGTTCGGCAATCGGCTCAACGCATTGGACTGTGACGTGTGATTCGTGATTGGCGAG
GGTCCAGTCAAGTCGTGTGCAAAGCTGCGCGCACCCAACACAAAAACCAGCTCGGTTCGT
GGTTGTTGAGTGAGCGCTTTTCGCGGCGCAAACCAGAATCGTGAATCACACTCCAGAATC
GTGAATCAGGTTCGGTCGACTTTTCTTTTCAGCTCGTGGCCGTGAGCAGTCACAAATTAT
ATTCAAGCTTCAAATCTGTGAACTAATCGTGAATTATGCTTGCTCCTGCTTGTCTTTTGA
CTTAACGAGGCGCAACGCGTCGCCGGTCATATAAGTTACAGGCGAAAATCTCGCATCTTC
GATATACCCGATTTATTCGTGATTTTCACGATTTGTGACGATACTCTGTAGGCTGAATCA
CCGATCTGCTTTCTGACCTCTGATCAACCGTGAACCACGCGAACTTGGGCGTTTGGACCA
GTTGCGACGCCGTCGAAAAGATCGCTTGTTACACTGGAGGAGGCTCGAGTGGATCGTCCG
CCTTTCGCGTTGACGGATGTACAGAAGATGACAAAGATTTGCAGGAGCCGAGTATCCAAC
CGCTTACCCCGTAGCATTCCCCACAGAAGCAGAAGTTGCTACCCCATCTCGACTGGTCGC
ACGCAACACAACTTTGAGAACGAAAGAACCAGTCACGAGTCGTGAGGGACAGGGCGGTCC
TGTGGATAATCGTGAATGGTCTGTCCTCGAGCCCGTGTCGGAGCTGCTGTACTTTCCAAC
TCTAGGAAGAGGAGTAACGCGACCAACATGCAGACGTAACAGGGAATGAGTGTTTGCACG
TTGCTGATGTTGACCCTTTCGTGATTCACGATTCATGATTCATAATTATTGCTCGCTGTC
AACAAGCGTGAAGGTCGGAGCAGAATGGCAGATTTGACCTCCGCTCACGGCTTCTACCTT
GACCCTTGACGCTTGGGAAGAGCGGGTAATTTCATCATCAACTTGAAACCTAGATCTGAT
CGACGCCGTACGCCAGTCACGAGTGTTACTTTTTTTCTTTCTTTCTTTCTTTTTTTTAAA
TACCCACTTGGGCGCCCTCGTTTCCCACGATCATAGACTTGTTGTCATCCATAGCGTCAA
GCCTCAGCTTGCTTCTCCGCTGCTTGTCGCCTGTTCGACATTCACGATTGGCTCAACTTC
CAGTAGACAACGTCGGTTCTGTTGATTCATCCGGTGTCAGCCATGTCGGACAAGTCACGG
TGGCAGTCCGGGCGAGACTCGGCACGTAAACCGAGACACGACGTGCGAAATGGCGACAGG
TGTTAGATCGACGTTGTTCGTTCTAAGGGGGAACGCCGAGGTTGTCAAAAAAAAACATCC
AACGGCTACGAGCTTATACATGTCGGAATCGTGAATGGCCATGTATCGAGCTTTGACTCG
TTGTATCTGGTCTCAACGGCGCACGTCGCCATGACTCACAGCTCGAAGCAACAAGCCGAA
ACATGTGTAACTGTGCAAGATCTTACCTTTCTGTCTTAGTCATGACTGTAACGCGTAATT
CACGATTTGCTACCTTGTCTCGCCTCTGAGTTTGAAGCTGCACTCAGACTCCTCACGCCT
GTTACTTTGTGCAGGCGCAAAATGGGGTTTCAAGCAACTCACGAATGCAGAACAGAGTGT
GAGTCGTTAGGGACGTGAGTGGCTGCCACTCTACGCGTACGAAACCAGCTTTGGAAAAAG
ATTTGTCTCACCCTGTGCATTTCTGCAAGGTCTCGCTTGGCGGAGTTCCGGTGGGACCAA
CGAAAAGAATGAAAGCAAGTTTCTCATCCATCTCAAACAAAGCCATACACGATCAAAGTT
ATCGCGACACCTAGTTTTATTGCTTGACGGCACCCTGCTTGCTGAAGAACATACCTGTGG
TTGCATGTGTGAGGGTCCAGCTTGATGTTTGTTATACTGTAGAGGAGCGTTTGTGTGTAT
TTTGTCACGTGGAATTTCCCTCTCTCTCTCGCTGGTTGGTACCTACTGTGCAGTACTGCA
GAGTTAGAGAAATAGTCGACGTCGACTGCGGGTGGCTTTACTATCAAGGTCGTTGGAGGC
GTCATGACTCGACATCGTTCTTCTGCTCTTGCATGCAAGAAGGCCTCGTTCTGCGAAACG
ACAGCTTGACCGCGCAGAAAGTCGTTCAAGCTGGAAGGGGAGTGTTGATGGTGTGCCCCA
TGCTCTTGATGATACATAGAACTATGCGCCTTGCAAAATGTCGATTCGCGATTCGCGATT
CGCGATTCGTGATTCGTGGTTCGTGATTCCCCCAGCCAAACGCACCTCTCTGTTGCTTGG
CCTGTTGCTCCTTTCTACTTTCTAGATGTCTCTACCACCGATGCCTCGACCATCCTCTCT
CTAAAGCGTACAGTTACTATATTTGATGCAATCGGCATTGCCATCATCACCTCGCCGAAA
AGCTGCACGGTTGTCTTGACAACAGCTCATTTGTTCTGCATTGTCGACATCACAACCGCC
CACAACCTACACGCTCCGCGGTCTCATATTCACTTGAAGATTATCGCCTGCGATTTCATT
TTATTTCATTTCGTTTTATTTTTATCTCTTTTTTTGCCTCTGACCACCCCCAAAATTTTT
AATACCAATTTTTACCCGTGCTTTTCCGAAAAGGAAGGGCTTTTTTTTAAAAAACAAAAA
CAAAAAACTACCCGAGTTAGCGCGTCGAGAAGCACAGTTGGACTCCTTGCAGTTTGGGAC
CCAACAGGCACAAAGTGCAGCAGCGTACTTTGTAAAAGACCAAGCACGAGCGCCCTTAAC
TTAGTTTGCCTGTTTTACTGTAAAGTGCTCGTGATCGTACTTGGAGCGCCCTTTACGCCA
GCGCGCCCCCACCCTCGCTATGCTCTGATCGCCTGCCTTTCTTCGCATAAAAGCGACGAC
GCCCGTTTGGTTCACGTAAAGTCGGCAAGACACGCTAACTTACTGTGGAGCACAAAGCAA
CAGTGTTCCTTGCAGCCGATTCCAACCACAACGCCCGCGTAACTTGACGCTCCGCCGCTT
TCGCCCTCGCTCGCCAGCCCGTTGGTTGCTTAGGGTCCACTCACGACTCGCCCTCTTCAA
ACAAGACTGACTCACTCGACCTGTCCTCGCACTTGCTCTGGCCCCTTGCTTCCTGCAATT
CTCTATAGAGTTTTTTTTTTTTTTTTTTTTTTTTCCCAAGTCGGCAGTCATTTCGTTTCG
TGATTCTCCCAAAGCAGGTAAGTTGGGCCTGTTTGCTTTCCACAGCCGCCGTCATCTTGA
ATGGCAGAAGCAGTGGCAGACCTAGTAGATTGGTAGGATTGGATCGCGTTTGTGTTCTGT
CTGCATCCTCTTGTCGATCGTCACCACGCCTTGTCTGCATTGCCGAGTTGGCTCTTCCAG
TGAGGGGCGAGACGGCATCCGCTTTGTCTCGACTACCTTCCCACGCCAGGGCGAGCTTAA
TTTATTCTTCGATTTGGCAGCCAACGCTAGCCCGCCCTCTGTGGAATCATGTACACTTTC
GGTTAAGCGGCCTGAGTGCGACTAACTTGGAGCGAGCTGGCTACTTTATCAACCCACCGG
TAGGCACTGCACCCAAGTCTAGGCTCATGTACTCTATTCTGTTTGCTTCATGTCAGACGC
CAAGCCACATTCAACTGGTACGATGCTGGTTTCAATTCTACCAGCCAGCCGGCACGACAT
GCTTCGTGCCCCTTACTCTCGGCACCATTGCCTACCGGCGCTGTACGTCCAACCAATCAT
CTCGAACCACACGCTCTTGTACCACAGCGCCTGCCGACAGTGTTCTGCGCGTTGAATGTC
CACGTCTCTTGATGCAAGGCTACATATACTGATATCCGTATTCGACCTTCCTGTTGCTTC
CCGTCCGCTCCTCTTGTTGCCATCTTGGTCGTCGTCAACACTTCCCGGCGCTGTTCACCA
TTTCTCCTAGTCAACCACTTTCGTGCTCGATCTTGGCTCGACTCGATCACCACCCCATCG
TCCATCTCTGCTCGTTCTCTACCCACTGTTCAAGTGGTCGGCACCTTCTTTGCTTTACTC
ATCGCCGTCATTTCGGGTCAGCCCTTTCCAACCCTGTCCGAATCGCTTTGATCGATTTTA
TCTTGTGTTTTTGGCTAAAGGCCAGCAACCCTCACATCGTGTTCCTCTTGCTCGCTTTGT
CCAACCGGGCCACTCTCTTGATTATTGCTCTTAGCACCGCACCTTCCTTCCCGCTTCATA
ATGAAGATCTTGTTCATCTGCACCGCTTTCAATTCGCTCGCACAGGTATGTCTTTTCATT
CCGATCTGTTTCGTCCCACTTGGAACAATCAAAGTCGCTCTATCGGCTCCAAGTCGCTTG
CTCGTTTTTCGCCTAAACAATGCCAGCTTTTCATCGGCGCTCGATTCGCATCGCCTCATC
GATACTCACCCATTGTTTGCTTCTTCATACGCTTTTGTACCATTCTCTCTTCTCGCAGAG
AACCGCTCTGGTGCTCAGACAGAATGGCCATGCCGTCACGGTCGAGTACGCACTCTCGCC
AGAACTCATGATCGAGGCTGCCCAGCTGGCACAGCCCGACCTCATCATTTGCCCATTTCT
CACTAAACACGTCCCACCCAAAGTCTACACCACATGGATGACGCTCATCGTTCACCCAGG
CCCACCTGGCGACGCTGGTCCGTCAGCCATCGACTGGTGCCTGATCGGTGACATGGGAGA
GCTTCCGGACGCTGATCAGCAGCTCGCGATTATCGATGCTAAGCACAGTGCAAAAAACGC
AAAGTCCACAATGCGCACCCACTGGGGTGTCACTGTTCTGCAGGCCATCGAGGCTTTTGA
TGCTGGTCCCATCTGGGCGTTTGACCAATTCGAGCTTACAAATTCCAACGCTACCATGAC
CAAAAGCGACCTTTACCGTGGTCCCATCACCCGCGCCGCTCTCAATGCCGTGCTGGCTGC
GGTGGAGCGAATCCACCTCTGCGCAAAGCAACATGCTCAACAGGCCGGTGCCGTCGCATC
TTATTTGCCCATCAGCGCATCGCTCGCCGCACCTTCCCACTTTGCCACGCAGTGCGTCTC
TCACAGTGTCCCTTTCCTCGGTGGTCGAACACACAACCGCCCCTTGCTGCGGGCTTCTCA
GCGCGATTTCTACGCGCTCTTGCCACAGGCCACCACTAGCACTCTAAAGCCACGTCTGTC
CGCCGATGCGATCCTTCAGCGTGTCCGAAGTGCCGACTCTCAGCCCGGTCTGCTGTCAAG
CTTGTTCGGAACGCCTCTGTTCCTTTACAACGCACATGTTCAGCGCGATCCTCTTCCGCC
TGCTGTGGCTGCGAGACAAGCGGCACTCAACCAGGCCGGAACCGTGCTGGCGACGCGCGA
GGGGGCTGTACTCATCGACGTGGGGGCCGATTTTCCTCTCTGGATCGGCCATCTCCGAAG
GCCCAAAGCCAAGGCGGACAAGTATATGCATCCCAAGCTACCGGCCGTCATGGCACTTCT
CTCAATGCCCGAGACGGCGGCCAAGCTCAGCTTGTTGGACGCCAGCAAAGTTCCTGAATG
GAGTGCTACCACGGGATATGGCTCTGACCTCGCGCAGCCATGGAAACGACGTCCCGGCAC
GTATCAGCAAGTGTGGGTTGAAATCGAGTCGAGCGCCAAGACCGGCTCGTTGATTGCCTA
TGTACACGCCGACTTTTACAACGGAGCATTCTCCACTACCCAGTGCGAAATCTTGCTCGA
GGCGATCCAATGGGCGCTCAAGGTCCCTGGCCTAAAGGCGCTCGTCATGCTCGGTGGTCC
AGGCTACTTTTCCAACGGCATCGCGCTCAACGTTATCGAAGGTTCACAGGATCCATCCGC
CGAAGGTTGGGCCAACATCAATGCCATCGATGACTGCGTCCAGGCGCTACTGGCACCCAA
AGGTATCGTCACTTTTGCGGCAATGCGAGGCAACGCTGCTGCTGGTGGACTGGCGATGGC
CACGGCAGCCGACTTTGTCATCTGTGCCGAGTCGGCGGTGCTCAATCCTCACTACCGCGG
ACTTGGCCTATTTGGTTCCGAGTGGCACACCTATTCGTGGTACGAACGCTGCGGTTCGCG
CGTCGCCGCGAAATTTGCTCGCGAGATGCTGCCTATGAGCTCACACGAGGCCAAGAAGTT
TGGCCTGGTGGACCACGTGATGGACAATGAGCGAATGGACGCGCAAGAGATGCTTACGTC
TATCAAGCAGCTCGTCAGCCAAGTCATGGATGCCGACGTTCTCGAAGCAGCCACCGCTGG
CTCGGGCATCGTCGCGTCGGGCGCACCCTGGACACGATCGCTGCGAACTGCATCTGCTGA
TGCAGCCAAGTCGACTCTGCTCTCGGAACAGGTGCTTGTTAACAAGAGTCGCTACCTCGC
CTACCTGTTTGCCGAAGATGCTCGCAGCAGTACCGACGATAGAAGGCTGCTGACCCTGGA
CGAGCATTTCCAGCGTTACCGAACGCACGAGCTCGATCAGATGACACTCGACTTTTTTCA
TCCTCATCGCAACCAGAGATTTGCGAGCCGCTGCACGGGATTCGTACGAAAGCTCGTGCC
CACCTCGACACCCATGCGATTTGCTCTCCATCGTAGATTCGCAGGTGGCGACTGGTGGTC
TGCAGCAGAGGCTCCTATCTCGTCCGACTACCTCGACGAAGAGGAGAAGGATGAGTTTGA
CGGTCTCGCCGACTTGCCCGCTTCTTCTGCCGTCGCTCGCTTGGCTTTGACGCGTCCCGA
ATTCGTCGTGCACAAGTCTGCACCATCGAGGATCACCCGCGCCTACAGTGTGGGTCAAGA
TACGCTCGCTTCTGGTGTCAGCGCAGATGGAGAGGCTCAAGCACCTCTCGGGCTGGATAG
CCAACGCACTTCAACATCGACTGCGCCCACGACTCCACGCGAAGATAGCCCCAAACCGGT
GCTCTCGCTGGGCGACGAGGAAGCGCAGCGTGTTGAGATCGAGGCGGAACAGCTGCAGGT
AGAACGTGTTGCATCCAACGCTGGTCTTCTCGGCAACAACGCGGCTGTCAAGCGTGGTCC
GACGGTGATCTCGTTCGTTTCAGCCAACAAGGAGGAAGGTGCTGGCGCTAAAGCCGGTAC
TGTTGTCAAGGGTCGTGATGACAGTGTTTGTCCTACAGCTGTCAAGTTCTCGCCTACGGC
GGTGCCTATCAAAGAGGTTGGCGATCCGAACAAGAGATCTCAGAACAAGATCCAGCGCTT
CTTTCTCTCTCTAAGTCGCAAAAGCCGCAGCAACTTGCATGCCGAATCTCAGAAGTCGGC
GACTCCCTCGGTAGCAGCTTTCAGCCCCGCAGAGGCACCCGTCACGCCCACGTCATCCAC
TGCAACTTCATCCCGTAACAACGGATCGACTCGTCAACGACGTCGATCTTCGATTTCCGA
CGTGTTTTCCATCCTCCAAAACTCGAATCGTCCCGTGAATTTGTCCAGCCAGTCTAACAG
TCACGATTCCAACGCTTCAGGCGCTACTCCTGCTTCGCCCAAAGCAGAACGACGTCGATC
TTGGAGACCTTCGTCTTCTTCTGGTCAATCCTTGTCGGATTCGAACAAATCGTTGCCACC
TACACCGGTTGTCAAGCCCAACGGTGGATTCCAACCCAACATCACGGCTACACCCAAGAT
TGTCGAAGAGACGTTTGTCAAGGCGATCCCAGCAGACAAGGTGGCTGTGACGCCAGAGGC
AAACGCGGACACCAACTGTCTGTGGAGCTGCTACTACTCGGAAGACGGAGTGCAACACCA
GCGTGCTCGCCCCATCTATCCTGAAGTCTCGGCCGTATAACACTCACGACTTTCGGCATA
CGCTTTCTACCGCTCTACCGCTCTACCGCTCTACCGCTCTGCCTCTTTTGCTATCTCTTT
GCTATGTTTATTGTAGTTTGGTTTTGCTGGGTCCTTTGGTTTCTGCGTGCTCGGTGCACT
ATCTTGTCTTACATCTGATTTTGTTATGGCTTACCTCGTCTGCTACTGGTTTCCGATGTC
ATTGCAATGGTCAAATAAGTGACCTTGATCATCTATGTTGGGTCTAGCAGGCATGTGTAA
AGCGAAAAGTTGGGGAGTCCAGCCAGGGCCACACTGATGACTGAACTAGGACGCAAGAAG
ATCGGCGCATGCGAGACGTCAATTAACCGACGACGCTTGGACAACTGCGATGCAAGTTAA
GCCGTGACCTCCCGAGAGCCAGTCGGAAGTTGACGAGGTCATACAGATCACGTACCGAGC
AGCCGACGTGCGAACCGTTTTCGGCTAATCCAGAATCAGGAATCGTGAATCATTCGGAAA
CAAGTCACGAGTTGGACGTGGGCAAGAAACGAAACGGCGTGGAGCGGAGAGGCAGCCGAC
AGCAAATCGTGAATCACGGATCGTGAATCGCGTCGACAAACCAAACGTGGAACAATCGTG
AATTACGCCGAAATCGAATCCTTTGCAGCTGTCATTCATGATTCACAAGTGCCAAGTTGG
AGTTCGTCTGGTATAACATAACCCTAAAAAAAATCAAAAAGAAAAATCGTCTGGTATAAT
ACCGTGACCCTACGTCAGTCCTTCTTTGGCTTATGTCTAGTTCACCCCGACTCTTCTCGC
CACATCTGGTGACCCTATTGGTGACCGGAAGGGAACAAGGCAAAGCAGCTCTTGTGCTTC
TTGGAACGCTTCAGTCAGCACTCGTGAATCGTGCGTGACTCGTGCGTGACTCGTGACTGT
GACTCGGAGTGGCGCGTAAATTTGATGGGTGATTTGTTCGGAGGAATTCCTGATTCTGTG
CTTCTGGTTCCCCCACGTCCAATCTGAGTTCGTGATTGGGTTCTGCCTACTCACCATCCG
TTGCTGAAGCCCATCTACCGACCTGGAGGTATATTCCGCTCTGATTCGCCCCATTCCATT
CAAATTGCCATGTGCTCGATGCACATCGAAGAGCTTGGCAACCCCAACCTTCCCCCACAT
CCTTCTGCTTGTTGCTTCGGTGACAGCTGTGTCGAGAGCACAGATTTGGTTTTTTATTCG
CCATGCTAATATAGAATATAGAAGCGAGATTCGTGATTCAAGATTGGTTTCTTTTCGTGA
CTCACAACTGCAACCCGACCAAATTTGCCCAAAATATATTAACTTAATACTAAATCTTCA
TGATTATATTACTAATGATAATCGTGATTGGTCACAAGTGGCGAGCACTCACACTCACGA
CGGGCGTGTGGTGTGGTCGTACGCCACTCTACGCTGCGGTAGACACGGGGGTTACGCCGA
AGTTGCTGCACGTTGTGGGAGAAAAGGTGTTGCCGGTCACTTCTGGTTGCATGATCCAGA
GACATACGAGACGATAGGCTTGTACACCAGCAGCATGATGCTTGTGGCATCTGCACCCCG
CCAAACCCGTTTTGCGGATCCCCGCGCTGTAACCTCTCGTTCCCCCCTCGTGACTGTTTG
TGTGGTGCCCCTCATCGGTGCCCCGTACACTCGCTCGTCGATATAAGACCTCTTCTCTTC
CAGTGGTACGACATCTTTGCGTCTGTCCTTCACCGCCTGTTGTTACGCGCAACTTCTCTG
TTTCTCCTTAGTCCAGGCACAACTTCCTCAACAACATCCATCCTACCGTCGACTCCCCTT
CTCTCAGCCCCACAACTCCATACCTGCTTCAAACATGGGCGAGAAGCTCTCCAAGGATCC
CAGCCAGCACGCTTACACTTCTTCCGATGCACAGCAAGATACACAGGATGCTCAGTCGAT
CGAACATGTGCAGGAAATCTCGGGCGTCGTCACACCCGCGGCCGCACTCGACCCTGACTC
GGAGGAATACAAGCAATTCGAAAAGCGACTCGTTCGCAAGATCGACCTCCGTCTGATGCC
CATGCTCATCCTCCTCTACATCCTTAACTACATTGCAAGTATAATCCTTACCCTTTCATC
GCTGTACAGAGCTTGATATGGCTGAATCACAATGGCAGTAGAGCACAGTGGAGCGCCAAA
ACAACCAAGCCAAAGACAGTCGTAATGAATCGCAGGTCAGGTTCGCTAATGTATCATTCC
ATTTCCCGTCTTGTTCCACAGGACCGCAACTCGATCTCGACAGCCAGAGACAATGGACTG
GTTCGTGACCTCAACTTGACCGACCAGCAATATCAGACTGCGCTCAGCATCCTGTTTGTC
GGCTACATCACCTTCCAGATCCCTTCGAATCTTCTCATGACGCGAATCGGCCGCCCTTCG
CTTTACATTCCCACTTTTGTAGCGCTCTGGGGTATCGTCTCGGGTTGCACCGCCGCCACC
AGGGGCTACCACTCGCTGCTTGCCGTCCGCATCTGCTTGGGTGTCGTCGAAGCGCCTTTC
TTCCCAGGTGCTCTGGCGCTGCTCGGCTACTTTTACAAAAAGGAAGAGATGGCTACGAGG
ACCGCCCTGCTCTTCTCCGGTAGCATCATCAGCAATGCATTCTCTGGTTTGATCTCGGCT
GGCATCTTGAAGGGCATGCAAGGCAAGGCTGGTTTGACATCGTGGCACTGGCTGTTCATC
TTGGAGGTAAGTTCTTTGGCACTATCTAAGAAACCTAGAATGCATAGGTTGGCTGATCTT
TGCGAGAATACTTGCGAGAATACTTACAAACCATCTTACTATTGCCATTCTTGTTGAATG
CAGGGTTCCATCACGGTTGTGATTGCAGCCTTAGCCGTGTTTGTTCTGCCCGACATGCCA
GGTAACTCCAAGTTCCTGACGCCCGAGGAGCGCGAATTTGCGGTCAACAGGCTTTCCGTC
AACGCTGGCTCAACTCTGTCATCCGACGACGAAGAGGGAACGCCTATGCAGGGTTTCTTG
ATGGCTGTCAAGGACATCAAGGTCTGGGTTCTGGCTTTCATGCTCACTGCCGTCACAGTC
GGCGTAGGTTTCAACCAGTTCTTCCCCACCATCGTCGGCTCTCTTGGCTATTCTAAGACG
GTCACGCTCCTTCTCACTGCTCCCATCTGGTTCTTTTCCTTCCTCGCTTGTCTCGCCAAT
GGTCTTCACTCGGATCGCGTGCAAGAACGAACGCTGCACATCATCGGACCGCTCGTCCTC
GGCATAGTCGGATTCATCATCGCTTCCACCACCACCGGTCTTGGACCGCGCTTCTTCGCG
CTCTTCATCCAAGCTTCTTCGTACGCCGGCTACACCTGCGTCCTCGGCTGGATCGCCCCC
TCCATCCCCACGCCCAAGTACAAGAAAGTCGTCGCCTTGGCGCTCATCAACGCGTTTTCG
CAGCTCGGCAACATCTCGGCTAGCTACGTCTGGCCCAAAAAGTGGGGCCCTAATTACTGG
CAGAGCAACACGATCAGCGCCGCCATGTTCGTCGCCTGCATCATGCTCGTGCTGCTTCAC
AGAACTATGCTCAAGATCGAGAATAACAAGCTCGACCTTATCAAGAACCAGCAGCTCACC
AAAGCATTCGCCCACGACGACCTCTATGACGCCAAGTCGCAGCTGAAAACGGATCCAGAG
TCGATCGTGCCAACCGATGCCGCTTCTAAGAAGCAGATGTCCAGGATCGCTATGGCCAAG
AGCTCGTTCCGCTACATGTTGTAATCAATAGTGTACTGCATTCACGCTCGTTTTCCTCAA
TGATATGCGTGATGATAGGGCTTTTCGATAATTCACAGCAGCACTCACGACGACACGCTA
GCGTTTGACTAACTGTATGTTACTGTACAACTAAACCACAATCGTGAACATGATTAATGT
TGGTTCAAGTCACGTCTGGTTATGCAATCGGGAGAAGATCACCCGATCCACGCGTTGCAG
AAAGATCAACCCTGCCGACTTTGACATGCACTCGAGAACGTATCAGCACCCTGCTTCTAA
CCACCGCCATCGACGGCACACTGGACCTGCCTTCGTCTCGCTACCTTGGCAATGTCTGCG
TCAACCGGACCTCACTCTCAGACATAGCGACCAGACGCTTGAAATCTGTCGGTGGCTTTG
CCTGCACAGAGCAGCAGCGACCATGTCGCTCGACCTGGACTGGAATCTGTTGGACGACCA
ACTATCCGACCGGTTCTTGGAGACCATCAACCGCGCTCTCGAGGCATCGGCCTCGAAACG
ACCTTCTTTCATTGGCGATATTCAGTTTGAGAAGCTTGACTTTGGCTCTGACTCGCCAGA
TGTAGCCATCCGCTCGATCACAGATATCTGGCCTGATTTCGTCTCGATCGACGAGCCACC
CCTACGTCGACGCGGAGCGAGACAAACAACACCAGCAAGCAATGCTACTACGCTGGTGGA
GTCCCCCACAGACTCGTTTGGCGTGCACCATGGCGGAGTTGGCGAAATACCACTGAGGAC
ATATACGCAGTTTGACGATGCCGCCCCACCTAATAGAATTCACGGCCCACCGAGTGTTGT
GTCAGCAAGCGTGGCGGGCAGCGGACCCATGACACCGGCAGCAGCAGCTGGTGTTGCAAA
TGTGTTCTCCCAGCAATGGTCGACCGCTTTGGCGTCACGAGGGATTCGTGCAGCTGGTAT
GGGTAGTGCCACATCCTTGCCACAGACGCAAGTGACCAGCCCGGTAGATTCTGTACCGCC
ATCTCCCGGCTACTTTCAGCATTGGCAGCAGCACCAACAACTTGCAACAACTGGTTTCGT
ACCATACTCGGTAATCAACTCGAGACAGACGAGCCTGGACGCATCCTCTTTGCGAGGCGG
TGGATCCGGTCCGCAAAGTAGCGTCAGTCAGATCGGAGTCAAGCGCGACAGTAACAGCCT
ACATCCACCTCTTGGCGGCACGTACGCCAACGGCCTTGGACCTCGAGCTTCAATGCGAGC
GACATCTGCACCATCATTCCGTTCGATCTCTGGTCAAAATTCACCTGGTGAGGAGCGCGA
AGCTGTCGCATCTCCATCGTCCGCCTCACAGTTGCCATCGTTGCAGATGCGACTCTCGCT
CGTCTGGCCTACCACCACTTTCCGTCTGACTATCACCACGAGTCTTCTGATCAACTATCC
CAGCGCGGCGTTTATGTCGCTGCCACTAACGCTGTCTGTGACAGGCTTCATGATGCGATG
CGGCGTCATTGTCGCGCTGGAAGGCGAGCATCAGCGCGCGCACGTCTGTCTCGTGCAGGA
ACAAGACGACGAGCGAGATCCTGCGTTTGTCTCGGCTGGGCAAGCAGCAGCAGGCTCTGA
AAAGAAACTCAATAGCGCCGGCATCAACATCTTGCCCCAGCTAACGTTCGAGAGCGAAGT
AGGCCAACATGAAAAGCATGTCCTGAAGAATGTGGGTAAAGTGGAAAAATTCATCGCCGA
GGTGATACGCAAGGGACTAGAGGATGAATTGGTGTATCCGAACTACTACACCATTGATCT
GCCCGCTTCAAAGCGTCACTCTTTATGATGTGCACAGCAATCACGATGAGCAAAGTCGAT
CTGCAAGCCAGTGTGTGAGCCTCGTGCTGCGTTAGGTGTGCAAGAGCAGCTGTGTGCCAA
TTGGCTGGCGGCGTTTGAGCAGGTGGAAATCACGAATAGTAAGGACGAAGCGGAAAGATG
TATTCGGCCGAAAAAATTTGCGAGCTGAGAAGGCGTATCAGATAAGGAAGAAAATACACT
CGCGTCCGGCTGATGCATGGCACGGGATTTTTGTCCAACCACAGTCGAGCAATTTGGCTC
TGGTTCTGGACGAGTCAGAGGTACAAACTGCGGTCTTGCTTTCTTTCTCAGCGGCTCGTG
TGTTTCGAATTGGTTCATTGTGATTAGCAGGCAGCGACACAGGCCACACACGCAGGATAA
CTTAGTCGACATATCCACGAATGGCGTGCAACCGTTGTGTACCGCATGACTGCCATCGCG
CCAGCCGGAGATTAGAAGCGGGATGATGGCAGTGCAGAATATCAACAAAATGAAAAACTC
ACCACTCGTGACTGTTCGGTCGTTTGGTGTGGTGCAGCTGAGAACAGCGGGGAACATCTC
TTCAAAATTTGCGCCGAACTGATAATCACAAATACAGTAATCGTGAATCACGAATCCGCC
TCGAGTGATTTGCCACATTCGTCACGATTCACGATTCAGCAAGAAAATTTGTGCAAAGCC
GTGTGACTCTTGCACATTCACGATTCACAATTCACGATTGGGTGCCTTAAATCCACGCAC
AACTGTGACTGTTGTGACTGCTATTCACGATTTACAGTGACATCTAGACTGCGCCTTTGT
CGCAGGTGTCAAACCTTGAACCCAATCCGTGAATCTGTGCGGTCATCATCCTCTTGACTT
GACGCACAAAGCCAATCCATTCCTGCTCTCTGTCTATCACCTCTACGCCTTGCTCCGCTT
CCTTCGTCTCCATCACCTTCATCCCCGATCACCTTGACTCGTTGCCACTCACCTGATCCG
CTGCTCAGCACAACGCACAGTTGCTCATCTCGCAGCCCCCGTCTCATCCACGCTCGACTC
TGCGTCTCTGCCTCTTTGCGCTCCAACAGCTACTCTCTCCACATATAGTCCGACCAACGC
CACAAAACCAATCATGACGCCCCCCGTAGCCACCGACGCTGCTTTCTCGCACAGCTCAAA
CGGCGTAGTCTTGTCTACGTCCGTGGATCCCTCCGGCACGGTGCTCGTCATTGGCTCCAT
GACCTCTGCTCAGAGCGGCGCATACCAAAAGGCTGTCGAAGCGTACTCGGGTCGTCAGGT
CGAAATGCACATGGTCGACCGTCTCACGGACGGCGCTACGTCGCTCAGTGCGAACACATA
CCCTCTCGCTCATCTCGCCGTGAACTACGCAGAAGCCGCGTCGCCTGTTCTACTCTCCAG
CCTTCACTCGGCACTTCAGCCCAAGGCGAAACTGATTGTCGAAGCTGCAGAGCTTGTCGA
CGCTTCAACAGCACAGAAGGTCAAGGCTGAACTCATCATTGCCGGCTTCACCGACATTCA
GGTCGACGTAGCTACCGGCAGCGTGTCTGCATCCAAGCCCGCAACTGCTTCTAGCTCCTT
CTCGATCGGCTCGTCTTCCGGCTCGTCTTCGGCACTTCCTTTGCGAAGGAAGCTTGGCAG
TGGCGCATCGGCCAATGCGAAAAAGTCGCTCTGGGCCACGCAACCTGCGTCCGCCAACGA
CTTGATCGACGAAGCGTCGCTGCTGCGCGATGCGGATTTCGTCGCAACCACGGCGGTCAA
GCGTCCCGACTGCGACGTTGGCGCTGGCCAAGGTAAAAAGAAAAAGGCATGCAAGGGCTG
CACCTGTGGCCTGCGCGAGCTACAGGAAGAAGAGAAACGCACTGCCAACACCAACATCGT
CCAACTCGACACTGACGACATGGACATGCCCAACGCCGACACACCCGCCACTACAAAGAG
AACCGAAGTCATCGAAACCATCATCGGCAAGGACGGCAAGCCAAAGACAATCAAGCGCAT
TCAGGTGGATACAAAGGGCGCCACCAGCTCCTGTGGAAGCTGCTTCCTCGGCGATGCGTT
CAGATGCTCCAGCTGCCCCTACCTCGGACTGCCTGCTTTTGAGCCTGGTCAAAAGGTCGA
GATCCCTGTGGGGATGGATGATGACATTTGAACATATGATGCGCTCCATGTGTAGAGATA
TTTTTGCAAAGTATCCCGTTTGGTTAGAATCGGTGAGAGTGTGCTCACGTACAATGCAAG
CTTTCAGAGATGAGTGAGGATGCGAAAAGTGGCAAGACCGAGGTCAGCATGGTCGGCACG
GCACAAGTGTAAAGCGAAAATCACAAGTGTGTGCGCAGTGGCCCAAATCGGTTCAAGGGG
GCTCAAAGGCAATGCAAGACTGATTACGATTGAGCGGGTATATGTGGGAGAACGTGTACA
GACAGTGATATGCGTTATGAACCGAGTTGGGATCAGAAACCGCCCTTTCTGCGTCTTCCG
GTATACCTGCTATCGAGGGGGACGTCTTCCTTGCCCCTCTTCCTGTTGAGTTCTTTTTTC
CTGACGATGTACTCCTTTGCGGTCTCTGCGCTTCGCTTCTTTTTTCTGGATCCACGCTTT
GAATTGTCTTTGTCGAGTCGTCGTTTTTCGTACTTGACGCTGTGGCTTGTGGTGGTAGTG
TCTTGGTGGTCGTGAGTGAGACCTTGTGGGAGCTCCTGTTTGGTGGATTGACCGTTGGGG
CCGATCATCATTTCGCCGCCGACCCAGAGGACGAGGTAGAACTTCTTGGCCTTTCTCGAG
TTCGGATAGTCGACGACGAGGCCACCGCCGAAGCCGGCACGCGTAGCGAATTGCATGATG
AACTTGACCTGGTCGTCGGATTCCGGATAGAACTGGAATACCGCGCGCGATCCGCGTGAG
AGCGAAGAGTAGAGCGTGGTAAAGAACGAAGCGAGACGTTGAGCCGGATTGTGCGACGAA
GCATCCGCGTTGCACAGCCACTGCAGAACAGAGATAGAGATAGCACCGTCGAAAGAGCCC
GCTCGAAAGCCGCAGCCTTGACCAGCATCGGCAAGAACAAGATCTCCATCCGTCTCCTTT
TCCAAAGCCACTTCGAGCATCGAAGGCGATATGTCGAAACCGATCCACTCATGTCCATGT
TCAGTGATGATCTCGCCAGACAGCCCCGAGCCGCATCCGATATCGAGTAGAAGCGCAGGC
TTGCGATGCTCCGGTAGCATCAGCAGCTCGATCGCGCGCTCCGTCATCTCGGCTTGAATC
GTCTGCACTCGTGTGTTTGCCGTATACTTTTGCGCCTCAGTGTCATTGTAAAAGATCTCT
GGCGGTGCCAGATGTTCCGGTCGTGACATTGTGAGGTTTCACAAAGCTTCGCCACACGCG
ATTCGGCGTGCAAACTTGAACGCCGTGGTGAGGATGTCGAGGATGAGATCTTACCACTGA
CACATCCACTAAAGCTCTTTTTGTATTCTTGATTCGTGATTCGCGTGATTCTTGTTCTTC
TTCAAAAAAATCCCTTTTCTTGCACTGACTCGCACCGAAATCCGAATTCACGCTTTTGCG
CCGCGGCGTCAACCGGCCGACAGTAACGAGCGCGAGGCGGCGTTCGTGTGGAGGCATGAC
GTGCCGATTTTGGCAAATACTCGTGACTGAAACCAGACGCTCACGGCTCGTATCTCACGC
TTACATATCAGATAGGATAATACGGAAGTTAACGCCAGGACGAGTCACAGTCGCAATCAT
GCCAGTCGATCACCGAGAGAAACAAAGAGCAGATTAGGTTACTTGAACAAGTGACTCGTA
CCCGCTCATCCACCTTGTCCTTCTCACATTCACATCCAGTGTCAAAGGTTTTGGAATCGC
TACCTGATCGTCTGGCTCGAGCTGTGTTCAGCTGAACCGTTCAATCCATCACGAGTGGGC
GGTAAACTTGTCAATGTCCTTGTAGACAAGCGCAAAAGCAGAGATCATGTTGGTCTCTGC
AACTCCGGCTTTCGGCGCCTCGACGCGATCAAGACGGCTACTGACTGCTTTGGCGCTTCC
AGCAACCACGCATTGCTACACGACGTTACCATCAAGATGTATCTATCCCTACAACGACTC
GCGGCCAATAACGTTTTGCGCTCAGCGTTGCTCTGATTCATCTGCACGTCGCCTGGCTTC
GTACGCTAGACCTACCCCACCTCCTCTCACGCTGGAGACAAATGCGTTGCAGGTCACGGA
TCCTCTCCTTATCTATCGCGCCAAAGTCGCACGTGGTGAGCTCGAAGAAGACGAAGAACA
GCTTCGTGCACTTGTCGAGCTGCGCCGTATCAACCGCACACTTCGCGACTACGTGCCACC
AGCGCATCTTCTTGGCATCCTCAACCATGACTCGCAAAGTGCTTCCTCTGCAGCGCTCGC
CTCAGCCATCGACTCGCGCCTACGTCCCGGAGCGAAAGAGATGCAAGACGAGCGTACCTC
GCAAGCCTCTTACTCGTCCCAGTCCAAGCGCGAAAACATCGGCGATCTCGTCCGCTGGCT
CAGCGAGAGCGAAGGCTTAGCACAACTCGGCACTCCGAAAGGTCTCCTGATCACCGGCAC
ACCCGGTACTGGCAAAAGCATGGTCATGGACATCTTCTATGACTCACTCCCCACCAGGTA
CAAGTTTCGTCGACACTACCATCACCTCTTGCTTGATCTTTACAAGATCATCTGGCAGGA
GGCGGAACGTCGACGTCGAGCTGTGCAACAGGGTACACCGCGTCCAACAGCAACTCCTCA
GATCGGCACAGGCGCCGTTTGGACGCGCAGCCACAAGTCTTCCGCTTGGAGACGCGCTCT
TCGTGGCATGCCGTTTTTCCGTCCAGATTCGCTGGCCGACGATGCAAGTCAACAGTTGCA
GTACATTCCCGGCCCCGATGGCGATGTGGTCAAGACGACACTGCCTCTGCATGCCGCTGC
CCACCTTTTCTTGAACCATGGCCATATTTTGTTGTTCGATGAAATCCAGTTGGTCGATGT
AGCCAGTGCCGGCTTGTTGCGGCGTACGCTCGAGGCGTACTGGAGGTTGGGCGGTGTGGT
AATTGGCACGAGCAACCGGATTCCCAAGGATCTGTACGCAAGCAACGTGCAGAGGGGCCA
GTTGACGCAATTCCTCGAGATTCTACAGGAGAGATGTCCCAACCACGAGATGAGGAGGAA
CCGTGATTTCAGGAGAGAGCCTTTCTACCGCCAAGAATGGCTCGATCGCGATCGCCATCA
GAATGACGATGATAGCCAAGAGCAGCCACAGCCAAACAGCACCAAGGCCAACCTTGACGC
CGCTGCCGATGTTGAGAGCGCGGCGCAGACATCGTACTTTCTTCGCAGCGAAGCGGACAA
GTATGATCGCATGGTAGCGCAAGTGCTGGGAGGACGCACTACTGTTCCTGCTACACTCAA
CGTGTATGGGCGCAAGCTGCATGTGCCACGTTCCATCTCTGCGACCGACGAGCTGCCCAG
CATATGTCAATTCACGTTTTCCGAGCTGTGCGATACGCCTCTTGGACCGGCCGACTATCT
GACGCTGGCGTCCACGTACCACACCCTGATCCTCGAAGGTGTACCGCAAATGACGCTCAT
GCAGAAGAACCAGGCAAGGCGAATGATCACGTTGCTCGATGCGGTGTACGAAGCGGGTTG
TCGCCTAGTCGTTCTCGCCGACGCGGGACCTGATGAGCTCTTTTTTCCGGACGCCGAGCG
TGCAGCTCGTCATGCAGCTAACGGACCCGCTGCTGGACCCGGCGATGTCCGCCCCGAATT
GCAGTACAGTGCCACCAATACGATGGAAGACATAGTCGACATGTCGACCAAAGGCGGCCG
CTCCCCGTTCCTCACTCCTCCACCCGGTGTATCCTATCCGGAGGAAGAAGAACTTGCTCG
TCGCAGGACAAACCAACGCATCGATATGAATCAAGACGAGTTCATGACTGAATCGCTCAT
CATGGCGGAAACGCTTTCAGAAGCCATGCAGGATACCGAGGAAGGCTTCCGGCCCAACAT
CTCGGCCTACTCTTCCGATCGTCCCTCGCGCTCATCCACGTCGCAAGCTCAAGCTGTTGT
CAACAAGGATGACAAGGTCGGATTCAAGCACCTGGCCATCTTTAGCGGCGAGGACGAACG
GTTTTCGTACCAACGAGCGGTATCGAGGTTGTTCGAAATGAGTCATCCGGATTGGATGCG
TCGCAAAGGGTGGCGTCCGTTCCTGTCGGATGAGATGGACGCATGGGCGGGGACGTCGGC
TGTTGCGCACTCGGTCGGTAAGGCGGTAGCTAACGAGATGCATCAAGCACATCGCCCTTT
GGATAGTGCGCCAAACGCTGCGGGTGTCACTTCGGCTGTGTCGGCGGATTCGCCTGCAAG
CTATGTAGATACGGATGGAGATTTTGCGCAAGAGGCCTCGTACGAAACCGCATGTTTCCC
CGGTCGCTCGCGTGTGCAGACCGAGCTTGAGCTGGAGCACGAGACGGACGAGTTGAAGCG
CGAAACGCTGCAAGCTCAACCCAAGTCTGAAGCGCCGGATTTCACGCCCGGACCGATCGG
TAAGAAGCGCAGTCGAGACCAAGGACCACCTGTGCTGTCTGAAGATCATGTTTGGGGAGT
TCGCGAGGACTGGGGTAAACGAGCGGGTGCTTGGGGTAAAGGCTCGGCTATCTTTGCTGA
TAGCACCACGGATGGGGGCTGTCAGTCTACGCGAGCTGTGGGACGGCGTGGTAGTTCTCG
TACGACATTGTCGCGTGGCAGCAATGGTGGTGGTGGTGGGAACAAGCGAAGCTTTTCTTG
GACCGCTTTCACAGGCGCACGCACCATTGACTTTTACCAAACGCTCCAGGTGGAGCGAGG
TGCAACACAGGCACAGATCAAGTCGCAGTTCTACAAGCTCTCTAAAGAGCTGCATCCGGA
TGTGAACCCGTCAGATGATGCAAAGAAGCGGTTCCAAGAAGTGTCCGAGGCGTATGCCAC
GCTAGGTCAACCGACGAATCGTCGATCGTACGACCGACAGTCGTCGGCTTCGCCAGCTGC
GTATGGCGATAATGTGGGTTCGCGTTCGCGCGGCGCGTATTTCTACGATGCGCAAGACAA
TGTGAATCGTCGCGCCAGGGCTACGTATGCTTGGGACTATCAGCGACGACGAAAAGCGGC
CGACTCGCAGAATGCAGCAAGGCAAAGTGCCAGCTTTAACGAGTCGGCCACACGCGCGCG
CGCCGACGCGATGCGCACTGGTAGCGATACTGCGTTCGAGACCTTGGCAGCACAGCAGAG
GGAGAGAGAAGCCCGAAATCGTGCCAGAAACTCAAGTAGCACGGCCAGCGCCATGCAGCA
AAGAGCATACCAGGCAGATGTAGCAAACCCACTCGTCAGGTTCGGCCAGGTCGTCGTCAT
GCTCTACTTGGTATACAAGGCTGGCACGTTCTTCGTAGCTAACGCAGATACCACCTCCCC
CAGGTCCAGAGATGCTAGGAAGTCATAGTCGCATTCTACATGCAATCCATACAGTTCTGA
GTCGATGACTTTTGCGTGCATCCGCATACTTGCTCCGGCGAATGTGTTGTTTGTATGCGA
AAACATCACGTCGTCCCAACACCACAGGCTGTGCAGCGCCATGCCACTGTGCTGGCCTGC
ATCTACGTGCCAGACAGGTGCTTGGACGCGTTTGGACAGACGTGGTGTCTTGCATGCTCG
ACGCTCGCGCCTCGCGCGCGTGTCTGTGAGCCTGGTAGCCTAGCTCATCCGCCACACGCC
TTGACTTACACACCTACTAAACTCGTGCACATTCGCTTACACATCACAATCACTGCGTGC
TACGCGGCATGCAACTAAATTTGCCTCGCACGCTGATCAACGGACAAAGTGAAACGTCGC
TTATCAATGCAAGATGATCTAACTGAGCCTCTTAGCACCCTTGCCGGAGCCTGGGTGTTC
CGAGCTCGGATGCGCCTCAGCGCCGGTATCGCGGTCGTCGTGGCCATCGGGCATAATCAA
GAGCAGCACGAGCGGGATAGCGTACATCCAGTATTTCTGGACAAACGTTTTCTCGGGAGG
CGGCACGCTGACCGTTCCATCAGCGTTGGTTGGTGCGGCTTGTTTCAGCATGAGCTTTCG
CGGTGTTTGCCGTGTCACGCTTCGAACGACTGTGTTCAACTTGAACTCTTGCTCGATCGT
AGCAGAAGCTGCCGATGGAGAAGACGCGGATTTTCGTCGTCGAGAAAGCTGTCGTTGGCG
CTGTTTGCGTCTTTCCTCCTTCACTTTATCCAGCTTGACGTTGCTCAGGATAGGACAATG
GTCGGAGCCCAGCGTGATGTCTTTGACCCGGTATCCCAACCCGACTACATCCGCACCACG
AGAACTGAGCAGCAATTCGTCGTCGATGCTGCGCAGTTCGCGATGACTCTGGCGCAAATG
ACACAGTCGAACAGAGGTATACAGCGCGGTTTGGTCGTCACCGTGCGGTCGCAGGCCAAT
CTGGTAGAGAAGATCCAACGACGCCGAGTCCCATGCTTGAGAGTAAAGCATTTTCACCTC
GTCGTTTGAAAGCACATTCGTCAATGTATGGTTGGTCGAGGATACCGAGAGAGTCGCACG
GCGTGTCCATGCAGTCGTCGAGCTCGACGACGTCGAAGACGTATCGCCCACAGTGGTGAT
CCGATGCAGTACATCGTATGTGGTACCGCCGCCGGTCTGCACATGCGCGATCGTCGTGGA
TGCAGCCACAGACAAAGCTACCACCGCCGAGAGCGTTCCAAGTTTCATTGTCGACCAGGC
TGATCCGTTGAGCGTCGTCTATTTTCGCTCAAAGCTTCCTTGTAAGCCGAGCAGCGATGA
CAGATGATGGAGGATCCGAGTCCAACACGACAAAGCGGGACGCAAACATAAGTGATTCCC
GCGACAACAAGCTCCCGCGTGCACCAGACGTTAGAGGTACGTGCACAACCGCTCAATTTT
GTTCCCATACCCACTTGTTGGATGAAAAGAATCGCACACTGTACCAAATAATCCACAATC
CACGTCATACACGATCACGGATACACGATAGGAACGAGTTACAAAAAAAAACAAAAAAAA
ATGGTTGCAGCTTCAGTCAAGTCACGAGTCAAGTCACGAGTCACACCCTCCTGTGTTGCA
ACAATCGTGAATAGGAAACAAATTTGAGCTAGCTAGCTTCTGACACTGATCCTGATTGCG
AATGAAACTGTCCAGTAAAGCATGCTTGCAGAAAGGATCAACAATGATACGAAACGAAAG
ATGCTTTTGACGAAATGTGTTGTGAGCAAGGAAGGAAGGAAGGAAGGAAAGAAAGTGTAT
GTGTGTCTTGAGCTAGTCACGAGTGTGTGGGTAATAAGAGTGAGTGTGAGTGTCATAGAC
GCGAAACGGAGTGCAAATCAAGACGATTAGAGCTCGATGCTACATGACCACGCAACAGCA
GCCGCCCTTTTCCACTTTGTCGCCATATACAACATCGTTGGTTTGAGGAGGTGATGCTTT
CATCGTCGATGCCGACGTTGGATAAGTTTGCGGTGGAGGCTGCAGCACAGTGTGCGGTTC
AAATGTCTGCATCGGGATGTTCTGCACTTGCGGCTGCTGTTTGTCCTGATGGTGCGGCTG
CTCTGCTTGCTCTTGCTGGTGTGAGAGCGCAGAGCGCTGACTGCGTCGACTGCGTCGACT
GCTAGCTCTCGAGCCGGATCTTTCGCTGAAACCCGCCTCGACAGGACTGAGATTGCTGCT
CCTGTGATGCAAAGCAGGTGCTGGTCCTGGTGTCAGCATCTGCTCATCATAGTCAGTCTC
GCCTTCCTGTTGTTGCTGTTGTTGTTGTTGTTGTTGTTGTTGCTGCTGCTTCCTTCCCTC
GAGCTCTTGCTCCTGCTCCAACCTTTGTGCTTTCTGCATTGCAATGACATCACTTCTGCT
GAGCGGTAGCCCGTTCTTGTCCCACGTATCAATCAAGCCCTCGTATCGACTAAGCCTTCC
CTCTTTTCCGGCTCGGAGGAATTGTTCTTGCTGCAGCTTCCTCGCCACTGTCGGGATGAT
TTGGTCTTCCCAGCTGTTGACGCTTTTACTGGCGGGAGAGGCACCAAATTCATTCACTGA
GCCGTCATCGTCTTGGCCGAAGGCAGGCGGAGCCGAGGATTCGCGATAGCGAAGCTGATC
TGGTCTGCAAAGTGAACGGAAAGCGTCCGGCTGAACGTTTCGAGTGCGATGGTTGGAGGG
AGATGGCGTCGCAGGCGATGCAAAATCGAGTTCTTGATGTGCACGGAGAAGGGTCGCTGT
GGGTGAGGGCGTGGCACCCAGGGGACCAAACTCTTCCATGAGTTTCGGATCGATAGCTGC
TTTGCGTCGCGACAACGAAGTAGTTCGCTGATGTCCATTCGGCTGTTTCGTACCGTGTTT
GATTGACGGGTTGGCCTCTTGTGCATCAGGAGAGGAAAAATTTTGAGTACGTCTAGAGGC
CGTAGCCTGATCTGAATCAATCTCGTCTATACTAGGCCGCATGGGAGTCGACTGTGTGCG
CATTCTCTTCCTTTCAAACGCCGAGAAACTTTGCCCTACATTGTTTGCAACAGCCTTGCC
CTCCGGAATAGCATCAACGCTGCTTCCCAGAGTCTGGCCTGGTGCGTAACCGTATGCGTT
GGTGGAAGCAGCGTTCGAGTTTCTCGGTCCACCATTTTGTTGCTGGTTGACCTTGATTTG
TCGTGACGCAGCGATTTGTCTCGCCTTTTGTCTCGCCCTTTCCGTTGCATCGTGTGACAA
CAAGGACCCCGTTTCGGCATTGCTATCGTGCGATGCAGCCAAGTCCAAAGGAAAGCCGGT
GTCGACGGCGTCTCCCGAGCGTTGCCTGGAAGGAGTTCGAATTGATGCAAATCGGTTGTG
ATACTGTTCTATGGATGACTCACGATGATGCTGGACGACTTCACGGGACATTCTGCGGTC
CGTTACATCACGTACATGGGTGGTGGCGCGAGGATCGCGTAGATCGATAGACTCGCGAGA
GCGTGCCCAGCCATTGTTGCTCTCCTCGATACGGCTGATGCGCTTGCCAAGATCTTTGGA
TTCGGCTTCAAGCTTCTTACGCAAGGCGGGAACAACTTGCTCGTCCCACGGGATGTTGGA
TTGGATAGTGGGAGGTACGGAAGAGGGGCCCCATTCATCTGGGAATCGATTGGACTCATT
GGCGTTTTGACGGTTGGCAAGCGGGACACGCATGCTGCGTGAGAGCGGTAGATTAGCTGC
TGCCATTGTGGCAGCGACTGACCGGATGACACTTTCTTTGTACGAATGTGGTCAAGAAGA
ATGATCTGTCGACTACGAGCAGGAGCTATCGAGTTTCAAGACACTGCGATAAGAGGGCAG
TCGCATTTTGTGCCCGTCGCCAAGGCTTTGTGTGTGCTCTAATGAACGATGCTGATCAGC
TCGAACGAGCAGTAGGTCTCTGGCCTATCGTTGTGGGATACAGGTGATAAACCGAACGGC
CGATCTGATATGCTGCGTCGATGCACTGTCACACCAGAGAGCCGCCGAGCTTGCGTGTGG
TGGATGGAAGCGGGGGCGTAGTCGATACTTGCACTGCCACTGTGCTGTATGTTGAGTCGA
GCAGTTTCAGGAGCTCGGCACTTTTTGTGTGGCTGTTGAGGTCAAATTGCGGTTTGCAAG
TGCAGCTCAAAAGCGTTGCTCTGACACGGCGGCTGTTCGTCACGATTTTCAGTTTGGTAC
TGCGCCTTCCAAGCACCGTTGAGTAGGCGGATGTGATACGATGTGTATGGTGACGGACAA
GAATGACGCTGCATTTGCAAAACCGCTCATTTTACCGAAAGTGACGGTCAATGCGCGGGA
TTCACGATTGATTTTGGAAAGGGGTCGCCAACATACACGAGACGTGCGTACGGCGGGATA
TGAAACATATCACGGACAGCAACAGCGCTGCGACGCGCCCACAACTTTTCTGTGAAATCA
ATCACAAATCACGAATATTCGTGAAAAGCAAGTCGTGATTCACGAGTAAGTCGCGAGTGA
GTGAGTGAGTGAGTGAGTGAGTGAGTGAGTGAGTGAGTGAGTGAAGCAAGCAAACACACA
ACGGTTGTGCGTCGCTTGGTGCAACAGTCAGTCGTGAGTGCTGTTCTCCTCGCTCGACGT
CTACACAACTCGTGACTGAATCTGAAACATGCACCTAACCAGAGCGTGAAACACGAAAAA
TACGCCAAGACCAAACTACACGTTCATCTCAGCTTTACATCCACACTTTTCGGTAGAACT
CTCAGCAACAACCGCGTTGTAGCTTGAGAAAAGCACATTTGTGGTGCAGCTATGGGAAAC
AGTGTGGCTAGAAACGAGAGTGGGTCGAGACGTTTTCAACGGTGGGAAAGTGGGTAACAA
GATACATACACGAAAGCGAACGGGCCAAGATCATAGCAAGGAAACCTGGTCTGTTCCAGC
GTCTCTCAGACAAGCAGACCAGCGCCAAGGCCTAGCACAGCCGAGACCAAGCTTCCCACG
ACAGCCACAGTGCTACCTTGGATCATACTCGAACCGCTGTTGCTGCTGCCATTCGATGGC
CTAGCGCTGGTGCTGGAGCCCGTGGCGCTCGAGAGCGTCGCAGTGGCCGATCCGGTGGCA
GCGGTGGTCGCCGAGCTGTTCGGGTCAGCGTTGGTGTTGGCCGTCACTTCAGCAGGCTGC
GTGCCGTTGGGCTTGACTTCAAATGAGCTCGAAGTGTAGTATACCTGCGGGCGGTCAAGT
TCGTAGTTGCTGCTGTTAACGAACAGCAGACTGTATGTACCGCTGGGGATGCGATCGATG
AAGATTTGAGCCGTGCCGTTAGCAGTCAAGAGCGCGTTTCCGATCTGGAAGTTCCCGTTA
AGCTGGCTGCTATTGGCGTTCAGAAGCTGCACCGAGAAGAAGCTGGGATCGGATGAGTTG
GCTGTCAAGGCAAAAAGTGGTGATGCGAAACAGCCAGCACAGCAAGTGTCAGCATGTACG
CCGGCAATGATCAGATGCAACGTCGAACCTCGTCCGCAGACGCACCTTTCCAGTTCTGAT
AACACCATTATCGTAAATTGGCCGCATCCAGGACCAAATGTACAAGTTACGTCAGCTGTA
TGCTACCGTATGGATGCGAAAGCGCAGGTGAAGACGGTGACGTACCAAGGTGTTGGTGTA
GTTGGTCTGCGAGTCACAATGAGACGATCAAAGGCAATCCCAAAGCAGTCTATCAGCATT
CACTCGATTAATTGTTCTGGCTTCATTCAGCGGCGTGTTGGGTTGATGATGCCGTCAACG
TACCACCCAATAACCGCCATTGCTGTTGGGAAAGGTGATCTCGAAAGCTTGCGAGAGACC
GACGACGGAAGCGAGCGCGGTGATTGCGGCAGCGATCTGCATTTTAAATACCAAAGCAAA
GATCGATTGATAGCACGATTGGTGACTGTAGGTGATGGGTGTCGGGTGATGGATGAAGGC
AACAAGGGAAGAACAAGAGCGGAGGGTTGCGTAGGTGGAGGGTGACGCTGTCGAGGGGAG
AAGCGAAGGATTGATCAACACACAACACTCGTTGCTTTTAGCGAGGTGAGATCAACAGGG
TCCCTCTCAGCAGTCTTGTGTCAACAAAATTTCCGAACATGGTGAGACGGGCGAGGAAGC
AACAGCTTCTTCGATCTAGGGGGCAAGCCCGTCTTGGCGCAGAATTCGTGCAGCAGCTGT
TGCTGTTGCATCGATCGTGAATCACGAATCGTGAATTCATGATTTTCCTGCACACGCCTC
TGCCTCTCGACGCCGTTTGAGTTTTAATCGCAGTGCAGAGACTCGTGCGTTCAAGCATCA
TGTCAACCACCCACTTTCTCGAATATTCGGCTGCTTCGGTACATCGCCAGGCTTGGGCCG
ATCCGAGCGGCACTTCATAGACCTGTGTTGCAAGTTGCTTTGCAGCTTATGCGGGATCCA
CCGCCGACAAGAGGTTACTGAACACTGACATTGAACAACGAATCACGAATGTTATCACTA
AGTTAGTTTGCACAACATGAACCACTCGTGACTCTACGCCACGCCACGCGCGAAGGGCGC
GCCATATCATCTCACCTTTCGCACATTTTGTTGTTTTCCCTTTTCCCATATAGCCGAGAG
ACACATGACGTTCAGCCCCATATAATTCCGTTCAACACGGATAAGCACCGACAAATTATT
CTCTTCCCACAGCATCAGAGCGATCCCGACGTTCTATCACGCAGGAGCCCACAAATACAG
TAACTTGGATCCGAGATACTTTCAGGCGAGTGCTGTCAAAGTGCACGGTGCGGCGACTGC
GTTAGATCCTGTGCGTAATTAGCCGGAGAGGCTGATGAAGCTATGGCAAACGGCAACTCG
ACGTAGGCGTTCGAAGCAACAGTTTCCGCGTCGTTGATATCCAGAAACCTAGCCATTTGC
GCCTGCTGCTGCTGCTGCTGCTGCTGGGTGCCGTGAGGGGGTGCAGCGACACTGCCTGTG
CTGCTCGCGGATGCCATGGAGGCGCTCCCACCGCCAATGTCATCCAAAAACCTAGAAAAG
TAGTCGGTCCACGACAGATCCTCCAATTGATGCTGCACTGAGCCTGGATCGTCCGTGTAC
AGCGGCATGATGCCACGTGCATCACCGAACGATGCAGGGTGGATATCCGACCTTCTGTCG
ATCGTGCCATCGCTCGCGGCAGCCAGCTGTGAACGAGGCGAAGCGGCAGCGTCAAAGGCA
CGCAGACCTGCTATGTGAGAGCTGCCACTGCTGGCGACGCTCGCATGGCCATTGTTGCCA
GCATGGACGTTTCCAGCCGCGTTGCCTCCTGCGTTGCTCATCATGAATTGGCCAAAAGCG
GCCGACGTGATCTGGTTCTCACCAACATGACTGCCCTCACTGACCGAGTTACGACTAGGC
GACATGGGCGCGCTTGGGATCGGTGACCAGCTGTGAATGTAGGAAGCCGCCGAGATGGGA
TCATGCGGGAAGAGACCACCGCCGGCTGCCTCTCCCAGTTGTCCACTGGATCGCCTCTCA
AGCCTTTCGTTCTTCGCTGCCAGCCTTGCTGAAGGAGGCAAGCTGGCATCGGCACGGGGC
TGCATCATGCCTGGCACTGGACCCATGCCGAGCATGGTGGAAGGAACGATGCCAGGCATG
CCTCGATCTCCACGAACCAGCAAGCGACTCACCCTCTCGCGCTGATCTGACGTCATGGTG
TGCATCGATCGCAGCGCAATGTCGCGCAAGATGCGATGCGCACGACGAAAGAGACGGGAG
AAATAGCGATCGTCAAACGCTGCAAAGATGCGGAGCGTCGATTCTACCAGGTCGTTGTCT
TCGGCCAGCCGATCCACCTCGCGGCATTCGTGCCACACGGTGATCATGAATGTAGCAGTG
CTCATGAAAGCTTGCTGAAATATGAAGACTAGATCGCTCATGTGGTCGCCTTCGTGCAGC
GCAATGACGATGCGGAGGCATTCGCGCGCATGAAAGACGCACTGCGGGTGAAGCATTTTG
CGCAGTGCGCTGTGCTCCAAAAAGGGCTTCAGGATGTAAAGACGGATATCATGGGTACCA
CATTGTACCAATCCAGCTTGCAGACGAAAGGGACTGTCGATCGAGCGTAGATGCATCGGC
GTCTCAGCCACCCATTCTTCGAGTCGTTTCGATAAGATGACCATGTCCTTGTACTCAGGC
ATGGCTCTCTGCTTGGAATCTGCCGGTAGCTTTCCTCGTCCTGCACCGTCCTGACGCCAA
CGTGGCGAGTAGAGGACGTGAACGACATCCTGAACAATAACATTGAGCTTGATCATATGG
ATGAAACCGCTCATGACGATGGCCTTGTCCGAGGCGGTTCGTGCCGGCACTGGCGGAATG
GACCCGCCAGTCTCGTACTGAAACAGGACCTCGTCATCGATCTCGAGCGGCAATTTGACG
TCGCAGTCGGACAGCTTGAGCGCCAGCGGGCGACCCATATTGATTGAAAAGATGCAATCC
AGAATGAAGGCACCCCAGAACACTCGCCTTCGCAGCTCTTGCTCAAAGGCGGAAAAGCCG
CGATAGGCTTTTTCCTGATGTAGACCGATATCTTGCAGCGCTCGAATCGCCACACCGAGT
ACAGTCCAGCTTGCTCCAGGACCGATGGCTCCATGCATGAACGTGGCTGTGAGGACCATA
ACTTGAACGTTGATCAGACTCGCGGCGTAGACTTGGTGATAAAGACGACTTGCAGCGGCA
AAGTGGTCACCTGCGGTGTCTGGGTCGCCCGAGTCGGCCAGCACGCGTGGATCGTGGGAG
AAGCGCGAGGCGATGGCGAGAATGGTAAAGACAAAGCCTCGAAACGCAGAATCCTTGTCA
GCACGGCCCGTAGCCAGATCGCGTTCGAGCGACGGTCGATGGACGATAGGCATGATAGGA
TGCAACTGTTGGAAAAAGACATCGAACAGGTCCTGGATGAGATCACGGTCCGGAAGTGTA
TAGCGCTCGAACCATTCTTCTGTCACAGCGTCGTCTCGACCGACTGCGACAGTGTTCTTG
CGGCGAAGCAGCTGAATCCACTCTTTCGAGTTGGTCGGATAGAGTGGACGTGGCACCGAG
GCTGAGGAAGCCCTGTTACCAGTGTTTAGAGCTGCTGATGAGGTGGCCGAGTTCGAGGAT
GTGGGCATAGTGACATTGTGCTTTTCGTGCCGAAGGCTCTGGTGGCGATGCGTTTCGTAG
CTGATGCCAGCGTGATTGGTGTGATTATCCGAAAGTCGATGAGAGCCAGCGTTTGGGCTC
GTCGGACGACTCTCGTCTGCAATACTGTGAAAGAGTGACATGGCGGACGAGCGGCCAAAG
TAACGGGGTCTACCATCCTCAACATCGGGCAAGAGGGCGTCTCTGTCTTGTGGTTTGACG
GCTTCTGCCGAGATACCACTGTTGCCGGCGCCACTGGTTGTAGCATTATTGTCGTCGGGT
TCGCTTCCATCGCCAGAAAATCGGCCGGTGGAGCGTGACGGAAGATCATGGTCGTCGCGC
AAAGGAAGCGAATCCTCCTTGGATCCTAATGCCGCTCGATGGTCGCCATCTTCGCTATCA
TCGTCTGCATCTTGGTCATCGCCGTTGCTTTGATGAGGTTTGTTGTGTGACTCCAGTGGA
TGCCACGAGTGTGCATTCTGAGGTGGTGCGCTCGATCCGCTGGGCCCAGTGACGTTGAGC
TCGCCGCGTTCGAATTGCTGGGCTACATGCGGCGCTACAGAGCGGAGCGCGCTGAGGAGC
GTCTCTACTTTGCTCTCCAATATTTCGTATTTGCCTCTGGACCTGTCGGCATCGCTGCTG
AAAGTGCATCGATAGTTGTAGGCAGTGCAATTGTTGCAAGTATTGTTGGGATTGGGCAGT
CCTTCGCATTTGATTTTCTTGCGACGGCATGTGTCACAAGCCACTACGACTCGTCGGCGC
TTTTTCGCCTTGGGTTCCGAGGGGCTGGGCGCCTCGTCAGGCTTAACTTTGGTCGACTTG
GAAGCTGCAGACGTTGTCGAGCCGGATCTAGCTTTTTTGCCTTTCTTCTGTGGTGCGACA
GTGGCAGCTGCCCTCGGGGGTGAGCATGCTGAGTTGAACGAGGTGGATGCCAAGGCAAAG
GCGTTGCTGCTGTGACCGACGCTGGAAGCGGCAACCGGCGAGTTCTCAAACGACGTGCTC
GTTCGGCCGTTCCGCAACGAGACGAGCTCAAAAGCGGCGTGCGTTTCGTCCTCGGTTTTG
TAGGACATGTCAATCCGAGCAGAGGCGAGTCAACAATCGTATTTCGGATATGACCTATGA
CTGGCTGACACACAGGACGACGCAATGCCGAGTGATTATTTGAGGTGACGGGAGCGCCGA
AAGGAAGGCATTGGGCAAATGAGCTCTAGCACGGCCTGTTATGGCCGGTCGGAGCAGCCG
ATGTGACAGATGACTGGTCCAGTCGAGTATCACAGCGTCGAATCACTGTGGGAATGTCGT
GGTGCTTGCGCGTGCGAGACCAAGCTTGACGGCTGTAATCGTGAATGGAACAGTCAAACG
TGTTGTTAGATGGCCAAATGGTGCGAACTGAAAAAGGAAGATTTTGATCGGGCCATCAAA
GTGGGTGGGAGCCAAGAGTACAACAATCGAGCGATCAAGCAGAAGGCGATCCGCAACTTG
GCGTTTTGTGGGGTAACTAAGTGACCACCTCTTTGCACATGCTGCTCGGGCGGCTTTCGG
GCTTTCGTTCTTCGTTGGCATCAAGTTAAGCAATTCACAATTCTCAATTTGTCAGTCAAG
AGTCGTGAGTTGAGAAGCCTCCTCACGTGTCCGTAGTCAGCTTGATTTTTCAATTATCTC
TTCAACCAGCTTTCTGTGCCCAAGTTTTCGATGGGGATATAGCCCATCTCTGCGAGTCAG
CTAACTTTCTAGCAGCCATGAGGAAAGGTTCACTTCGCAGCATGACAATTGCGAGATGAA
AGATCAGCTTCATAGCCGAGCTAGACCTTGAGCATTGACTTCTTCGTCATCGGAAAGGCC
CCGTCCAACTAGACGGGGCAATTGAGAACGCGTGCAGTCTTAAGCGCAGCACCTTCTTAT
TCATGATTAAGTCGTGAGTTGAACAAATAAATAGATACGTAGTAAGACGCACTTTCCGGG
ATTTCCGGACGTAGGTTTGTTTGTGTTTGCTCCTGTGCTTCGTATCGCAACATCGCAACT
CTTCCGTCAGCCGCGATGCAGGGTCCAAGGGCACAGTCACGAGTTGTAACTTAAGTCACG
TTGACCTATTTCTATAGGGTTAAAGTCTCTCCTCATCACCAGCGCTCTCGCTTTCACCAC
AGGCCACTAGCTATCGAGCATGTCTGTCCGCATCTTTGCCACAGGCGGTCATTCCGGTCT
TGGATTTGAAGCGCTCAAGACGCTTCTCGCCTCGCCTGCTCTCGCTTCTGGTGGCAACCT
TACGTTGATGGTTCGAGACGAAAATTCTGCTGCCGTCGCAAAGTCTCGCCACACGCTCTC
CGAACAGCACAAAGCTGCCACATCTTCTTCATCCTCCCGCTTGTCTATAGGGACCCAAAT
CATGGAGCTTGCCTCTCCGTCATCTGTTCGAGGCGCTGCTGCAGCGATCAAGCCTGAATT
GCAAGCCGATTCTGTGCCAGCTGTGGGCCAAGACATCTTTCTGCTCAATGCCGCTGTCGC
CAAACCAGCAAGACAATGTGTCGTCGACAGCGATCGGGCATCAGGCAGGCTCAGTTATCC
CTCGGATCATCTCTTCAGTGACGATGGCTTGATTGAGACTACTGCGTGCGTCAATCACGT
TGCACATCTCTTGTTCATCACATTGCTTATTCCTTCGATCACACAAAACGCAAAGAGGGG
CCGGAAGACGCGCATTGTGTTCACTGGCAGCGCACTACATCGCTCGATCAAAGACCTCTC
CGTCCTTGATCGCTTCTTCTCCTCTTCCTCGCATGCAAGCGCCTCATCGTGGACTCTGCG
CGAGACATATGCAGCATCCAAATTCCTACAGATGCTTGGCGTGCGTGCTATTCGCCGCCG
TATCCAAGACGCGCTGGAAGCAGCTGCTGCTCCAGCGGGTAGCGTTGAGGTAGTTGTAGT
CCAGCCCGGATTCGTGCCACAGACCGGACTCTGCCGCGATTCGAACCTAGTGACGCGATT
TGCCATGTCGTACGTGCTTCCTTGGGCGCCATTTGCGACTAGCCCAAACGCAGCCGGAAA
ATTCATTGCGGATGCTTGTACGATGGACCTGTCTGCTTCCCCACTGCAGGCTGAAGATGA
GGACGGTTTCCATGCCAAAGACGGCCTTGTGCCTTCAGCGTTGCTCGAAGTCCGCGCCAA
AAATCAATGTTTCGGTACGCTCGACCCATGCACCGCGGATATTCAGTTGCAAGAGCAATG
GTGGCCTGCTGCATGCGATCATTCTTGAATGCATTCACGACGTGGATGACAGCTCAACGA
CAGCGAGAAAGATCATCTTGCATTCCCTGATCAATCCTCATCGTCGAGATCATTACCACC
CATCGTCTGCCCTTCTCTCTCGAGCATCTGCGTTGCCATCTCAATGCCCTCCAGCTCACC
GATCGTTGGTCCATCGTTCTCTGCCTCACCCTTCTGTCCTTCCACCATACCTATCGCATC
GTTATCGAGCGCACTGGAACCGCGTGACGCTGGCGTTGCAGAGTCTCGAATTGGGCCAGG
TGTGCCTCCCGCTTCGCTCTCAGCAGGTGTCGCACCTCGGAACAGCGGAGTGGTGCCTCG
GCCCACACTCGCATTTCGGCTTGATCGCCCCGCTGGCTCAAGTGAAGTGAATCGGCCCTG
CACCGACCCCGATCGATTGTTGGCTAGACCAGGAGTCATGGACCGCGGCGCCACTGAGAG
CTGGCGAATCTCGGTCGTCCTCTTTTCTCCAAAGAGCTCAGGGTGAGCAGCAAGTGCGCG
CTTCGACGGCTCCACCACAAGCACTAGAAGCTTGCCGAAACTGGAGAAGGCATCGGCCAG
ATAAAGGATAAAAAAGGGGTAGAAGTCTGTCAGTGACACACAAGTTACAGCCCTTAGCTG
AAAGGGGAAGGTAGCGCTCACATTCTGAAACCAGCATATTTGACGTGCAGCTTTGGCTTC
ATCTTTTCCTCGTCCTCTTCCGTAATGATGATGGCTTCGTCACCGCCACTCATTTCGTAA
TCAGTTTCTCCTTGCTGGATCGAGGAGCCCGTTTCTTGTATTGAGTCATCCGCTCCTGAT
GCGGCAGAAGCTTCTGATTTGACATTGACAGGGTCTTTAGAGCGAAATCGTTTTGATCGC
CGACTTGGTTCATTCTCTACATTGATGTTAGCTCTTGTTCGCCTTGTGCTAGTGGTCGCT
GGTGGCGGCATTGTCAATGCTTCTTGATCTTCCTCCTCAGCCACCCCTCTGAAAAGCGTA
CTGTCATCAGCACCGGAAAGAACAGCCGTTCTTGAATCCAACGAAGATCCAATCGCTCCC
TGAGCCTCTGGAGAGTCTTTGATTCGCATTGGTTGCACACTGCTCTCGCCATCTTGGTGA
CCTACAACAGTTGTTCTCTTCGAAGCTGGGGCCGCGGCCGCTCTTGGGATCGGTGCGTGA
AGATTCGCATTTCCCTCCTCTTCAACTTTAACTTCACCTAAACTAGGATCGTTTGGAAAC
ACCAGACTCTTCTCCTTGAGAAGCACTGAGTGCCGATCATCCATCCTTCTGAAAAAGTAT
GCTACCTGAAAATCGCGATCCGAGTAGACATCGACTCGCTCCTTTTTGCTCATTGCCGAA
AGCTTTCCTGACGAGTCGGACTCTTTGCGCAGCTTGGGCATGATTCTTGTCCGCAATATG
GAGAGTACCTGGTTGAGGATATCGGGATTTAGGTTCATCCATTCCACATGGCGGTAGTCG
AGGTAGAGGATGCTTTGCAGCACGACGTACGGTGAAGCGCGGAGATAGAAGACGTTACGC
TGGGTAAACTTTTTGCGCTGGACTGCGCTCATCTCGATGCTGCCGTATTGCCTCAAGCTG
CAGGAACACCTCCGTGAAAAGCAACAAACTTGTGTTGGTGTAATTGAGAGACGAGGAACA
GAGAAGCATGGTAACAATCACGAATCGTGAATCACGAATGTTGTTCCAAAGGTTCTACTC
AGCGGCTGAGCAACCAAACCTCCACTTTCTGAATCGGCGATTTCGGCCAGATTTGCATAG
ATTTGGTTGGCTTAGTGAGCGTGCCACTCGTGACTGCTTGTAGCATATCGGAAGGTCCTT
ATCCGATGCCGACAAAACGGAGCACAGACCTTCAACGCTTTCCTGCTTTCCATTCCTCTT
TGCCGCCCACCACCACCATTCACTTAGCGCAGGACCAAGATTAGAAAATCATGCCATCCT
CCAAACGCACCAAGACGGTTGCGCCATACGGGTTTTGGGAGTCTCCCATCTCGACGGACC
TCCTCCTCCAAAAAGCTACGGGTCTATCCGAAGTGTTGGTGCCTGCCAATTCCGAGACTG
GTCAAGAGGTCGCTTGGGTTGAGCTTCGGATGAGTGAATCTGGTAGATATGCTCTGATGC
ACTCTTCTGACCTTTCTTCCGAGAAAGCTACCGACATCACCTCTGGAAAGTACAGCTCGC
GATCGGGTGTGCATGAGTACGGCGGCGGTGCCGCTGCCAGTCTGGCGGACGGTAGCTTCA
TCTTCTCCGACTACAATCCTAAGTCATTCGATGTGCTCAGAGCGAAACGGGACGAAGAGC
CGCAAGTTGTGTCTCCGGAGAATGCAGCTATACGGTATGCTGATTTCGGACCCCATCCAG
CCGAAGCAGATCTGTGCCTGGCGGTGCAGGAGGACCACACGGATGATACACCTTCGACCG
TCGTCAACTCGATCGTCTTGCTCGATCTCAGCTCAAAATCGGCCAAGGTTCACACGCTGC
TGCAGGGCAGGAAGGCGGACGAGGAGACCGATGCGAATGGACCGCAGAAGAGGGACTTCT
ACACTTTTGCCCGCTTTTCTCCGAACGGAAAATACGTATGCTGGGTGAGCTGGAACCACC
CCAGCATGCCTTGGTGGGACACACAGCTGTGGGTTGCCAAGCTTGATCGTTCTGATCCCG
AAGCGCCAAAGCTCGTCTCACCTACCCAGATCAAAGTGCCTGGTTCAGAGGCTCGAAAGC
AGCAAGTGCTCCAACAGCCTGTATGGGCCATTCCAGCCAACTCGAAGGATGATGCAGCAA
AGCTGTTTTTCGCCTGTGACGCAACGGGATATCTCAACCTGTACTTCGCCACAGTTGCTT
GCGAGTCGAACGACCATGGCATATCGGTGAGCTCTCCAGAGCTGATCCTACCAGAGCCTG
TCAAGCACGATTTCGTGGGTCCTGCGTGGACGTGCAACAACTCGGACTACATCGCGCTAT
CCCCCGATCTGCTCATCGTTTCTTACTCGGAGGGAGCTAAAGAAAATCTGGGACTGATAA
ACCTTCGCAGACCACGTCTGATTCCACTCAAGAGCCCTTTTGTCTCTGTCTCGCAACTTC
GTCGTCTCACCTCGACCTCTTTTGCACTGCTCGCCACGCGTCCTGACGAGCCAAACTCGC
TCGTCCGCATCGACCTGCGCGGCCTCGCTGCGAACAACTACGTTGTACAACCGTCCAACA
TTACCGTGATCAAACGGTCTTCTACGCTCATCTCAGATGGCGTGATCGAGCGAGCGTATC
TCAGTGAAGCTCGTGAGATCGATTTCCCCACCACGCTTGCCAATGGCAAGCCGTCGGTTG
CGCATGCTATCATCTTTGAGCCCAAGAACAAAGAATTCACGGGTCCAAAGGGGAAAGCGC
CACCGTGCGTATTTATGATTCACGGTGGACCGAGTGCTAGCGCCGGGATGGGGTTCAATT
TGCAAACGCAGTTCTGGACGAGTCGTGGATTCATGGTTTGCTTCGTCAATTACGGAGGCA
GTACGGGGTACGGCAGGGAGTACCTGGAAAGGCTGACGGGCGAATGGGGTGTGACAGACG
TGACCGACTGCGTAGCTGCAGCCAAGTTCTTGGGTAGTCAGGCGAGCCTAGATCCGCGAC
CGTTCGGTTCACTGACGGCGGAGGAACAGAGCAAGGTGAGAAAGCAACTCGAAGCTGATG
AGAGGGAGGGCGTAGTGGTGGAAGAAGAGCTTTGCGGAGGTGGTATCAAAGTGACACTCA
AGAATACGACGCCAGCATGGAGCTGGATGGACCTCATTGTCGCCGGTGTTTCAGCGGGGG
TCGGTGCGATCAGCGTGAGATTCGCGAGCAATGTGATGCACAACTACTCGCATTGCATTC
CAGCTCTGATGCGACCCACAACGGCGTTTGGTCAAAACGCGGTGAAACTCGGACTGGCGA
CACTTTCGTTGCTCCCTTTCGTCGCAAGCAAGTTGGGTAGAGTGGTGAGCGAGTCGGTCT
CGATTCTGCCTGGGATTGGTGTTCAATTGGGCATCACGCGTGGATTGACGCTTTCTGCCA
ACAGAAAGTGGGTCTTGGAACGCACTAGTCAGAGGTTGATTCCGCAAGATCGGGTGGTGG
ACATTTATGTTGGTGAAGGATATCGGCATTTCAGTGTGGTTGACTATCTGGCTGTGGTTA
CGTCTGTTTCGGGGGGCGCTTCGACGGAGCCGCTATTCTCGCGCTTGTTACCGCGCCTGT
CTACGGTGCAGCGAATCTATGCTACCCTACATGCGCATCTTGGAGTGAACGCTTCCAAGT
CCAGGGCTTTCAGCGGCGCAATTCGGGCTAAACCACGATCTTCGCTCGCCGATGCTTCGG
CACTGCTCATCTCTGGCGGTAGTGCTGGAGGCTATACGGTGCTCGCATCGCTCTGTTTCT
ATCCTCACATCTTCACCGGCGGCGTCTCGCGCTATGGCGTCTCGTCGCTTTCCTTGCTCG
CCGCCGAATCGCACAAGTTCGAATCGCGCTATCCATTCCAACTAATCGGCGGAACGCCCA
CCTTGCGTCCAGACCTCTACCACGACCGCTCGCCCATCTTCTACGCAACCAACATCAAGG
CCCCCATCCTGCTCCTCCAGGGAAGCGACGATAAAGTCGTCCCGAAAAGTCAGGCGGACC
AATTCGTCCAACAACTCAAAAACGGCGGCGGAAAAGAGGGCAAAGATTGGAGATACAAGG
TCTACGAGGGCGAGGGCCACGGATTCAGAAGGGCCGAAAATGTCAAAGATTCCCTCGACG
AGGAGTTGCGCTGGTGGCAAAACAGATGTCTGAGGCCCTAGATCCGTCATGCGTCTCAGA
AATACACTCACACTCACGACGCCGCATTCAAAAAGCGATGCATACATTTTCAAACGCAAT
CTCGATCCGTGAATGCGTCAACATGGAAGGGCTGGACAAAACATACCATTGCCCATGCAT
GGTGTCAGTATGTGATGTGTCTGTGTATCGTCTACAACACTCGTGATCGATCAGCTGAAC
AGAGACGCACTAGCACCAGCGCCTGGTCGCGCGCCAATCGCACTCGCACTAGCGCTCCTC
ATCCCACCCATGGCGGGCACAACACTCACCCTGCTCGCCTTGACCCTATTTCCAATTCCA
CTTGTTCCCGATTGGCCTGGAATCGGCGTGATGCCCGCACCCACTGTCGCGCCTGTTCCT
AGCAGTGGATTCGCCGGCGCTGTCACCACAGCGACACTCGCCCTCGTCCTTCGTCGGATA
GGACCCGGTCCACCGGCGCTGGGTCTTGGAAACGCTTTTTTCACCGGCACTACCCCAGCT
GCTGCGATGAAGGAGCTTGCATTTAGCCCGGATTCGCTCGCGCCGAAAATCGGGAATGAC
GACCCATTCAGCAGCGCCCCGCTGCCACTGTGCACAGCAGAAATCACAGTGTTGGTAGTA
GCACGTAAAGGCGGACGTGAAGAGACCTGCGGTTGCGGCGGTGCTACAGGCGAAGCATCC
GAGATGTCCGCTTCGTCAGCCGAACCCGCACTAAAAGCCTTGACCTCTCGCAGTGGAGAC
AACGCCGATCCGCCGCCACCCGATACTGCTCGCTTAGCCGTCTGCGAGACCTTCGACGAT
GAAGTGCCTGATGACACGGATCGCAAATTCGTTTTACTCGCCACCGAGGTAGACAGTTGA
GCAGGCGTACTCCTCCCATCGCTCAAATCCTCCCATTCGGTTCCGGAACTCGCGCTGTCG
ACATGCGCGCCGTGAGCCAAACCTTTATCATCAATCTCACCTTCGCCTGCTTCGTCAGCC
CACCTGAACTTCTTCTTCTCTTCTACAGCCGGTATCGCTCCAGCAGCGGCACCAGCAGCG
CTGGATCGAGAAGCGGCTCGGGCAGTGCTGAGTCTACGAGAGTTGGATGCTGCAATGCTG
GCCCGACGCACCGAAGCAGTCTTGCGCGCTGGGCTGCTGGCTGACATGTGCGATCGAGCA
GACGACGAAGAGGTTGGAGCGGCGAAACTTGGTCGAGCCGACTGTGTGGTCGGTGCGGCA
GGAGAGCCAGTGCCTTGCACGCTGGTCGATCGAGCGAGAGCTGGTGCAATGGCGGCGCGA
TTGACGCCGGTTGAGGAAGAAGAGACGGATCGAGTTGAAGCAGCAGGCGCGGTTTGGGAA
GAAATTGCTCCATTTGTAGTTTGCCCAACTGCCAGCGAATTGCGAGACCTTCGGAAAGCC
GAGCTCACAACAGGCTTCGCAGGCCTTGTCGTGCTCACAGCGGCAATTACTGGCAGAGGT
GCAACCACAGGCAAGCTTGTGCCACACATTGATTCGAATACCTTGTCGTTTTCTCCTGCA
ATGCTACGTAGCTGCGAAGCCAGCAATGCCAAAGTCGAAGAAAGCTCTTCGGCATTCGCC
TTGTCACCCACGTCACCGCTGTTTGTGGCCCTGTACTCGAGCTCGCCTGCCACCTCTCGC
AAAGCAATGGTGCTTCTCGTCGCCACGGCAACCAGCTGTGTCGCTTCCGCGGTCGAGCGT
CGTAACACATCAAGTAGCGCATCAAACTTGACTTTGGCCTTTTCCGCTTCTACCTCTGCC
AGCATTGCATTGCCCAAGGTCTGTATTGTTTCCGAAGACTCCGTATCGAACTTTTGATTG
TGTGAGGCAGCGACGATGATACCACGTTGCATTTGGAGGCTGTTGAGCAAGCTGCGAACA
CCGGCACATGTAGTCTCATCGTGTAGCTCTTTCTCTTCGGCCGCGATGAGCTTGCTAAGA
ACATCGCGTTCGCCTTCAAGGTCCGAAGGCAGCACCTCACTTTTACTGCTGAATCGATTC
AGGTCTGCTTCGACAACCGCCAGTCGTTTTCGCAGTTCGAAAAGCTTTGATTCAGCTGCT
GCGGTGTTTGCTTCATAGCTTGCCTTTTCGGATACAAGCCTGGTGACGTTGTCGGTGCTC
TCACGCATGCGTTTCTTGGCTTCGTCCATCTCGCGTCCCATCTCTGCACGTTTGCGTTTC
TCGGCGGCGGATTCGAGCGAGCCACGCTCGTCCAATTTTGCACGCAGCCGTTCGTTCTCC
TCCTTGAGCTCGTGGATGGCCTGGACGTATTGGGCTACGTGACGGTCGACGTTGATCATG
TTGCGGCTGACCTTGGTGCGGATGTTCTTTGCCTGATTGGCGTACTTGAGTGCGTTATGC
GTTTCCTCGTAGTGTGTACTCGAGGGGCTGATACAGACGACCATGACGGTCTTGCAGTTG
CCACCGAGCGAGAATTTGAGCAGACGAGTTAGTTTAGAATTGCGGTAGGGAACGTGTCGG
ACGACACCACCGGATTGGCAGAGGGCGTTGATACAATTGCCGAGGGCCAGGAGCGACTTG
TTGATGTTGGCACCTTCCTTCATGCGTGCGCCGTTGTTGCGAGTAGCAGAAGCACGTTCT
GAGCCGGCGAGATCGATAATGTTGAGGGATGCTGATGTGGTCTGTTCGATCATGCTGGCG
GTGCGTGGTTTCTGGGTCACGTTGATCTGAAGCACTGCGTGAGAGCGGGAGCTGACGGCG
TTGGCCTCGGTGGGGCTCATGGTGCGTCGAAGGTTGCCTTCCTGGATGTACTCTAGCACG
CTCTCTGGGCTTTCCGGGATGAGCTCGGTGATGCCGACGACAGAGATGCGATTGTTGGCG
TCCTCGCGAAGAGCGAGGCCGGCGCCTGGTGGTGTGGGCTCAGAGCTGAGCAGATCGCGG
ATGGTTTCGTTGTAAATCTCGAGATAAGAGAGACGAATGTGAACATCCGAGTCGTCGCGA
GCATCTTGAATGCGGTTGTAGAGCTCCTTCATGGTGAGAAAGATGAGACCTGGGTCGTTG
GGCGTTCCGCTGATGGTATGTGTCTTACCACAGCCGGTGGCACCGTAGGCAAAGACACTT
GCATTGTACCCATTCAGGATGCCATCGAGCAGCGGCTTGCAAGTTTCCTCAAACACATCG
GTCTGCGATGCGGTTGAATCAAAGACACGGTCAAAGGCGTAGCGAACGTCTTTGTTGCGC
CTGCCACCACGAGCTAAGGGGTTACTGTTGTAGAGGCGGGTTAGTGGGTTCGTATCGGGG
GGATCAAAGACAAGCACCTTCTGGTCCATGGGCTTTACGATGGGCCGAACGAAGCGAGTC
TTGAGCGTTGATGCGGTTGCTGCTGCTGAGGTGGATGGTAAGAAATTGTTGGGCGAGATT
CCGCCTGCGAGGCCACCATCACCAAGAAAAGGTGTGTGGTCTTCATTTGGAGCAAGCTGT
GATGCTTCCTTTTCGCTGAAGGGACGAATTCGGACGCAAACATTGATGGACGATTCAGCC
ATGTTGAAGAGAGTGTATGGACCCAGGAGACCCGCTCCAAAGACGAAAGGCACTTGACTG
ATCGATGAGGGATAGTGTAGGTCTGTCCGAGCCAGGTTGTGGATACTGCAAGACGACGAG
CAGGTGCTCTAATGGCGATACTCGACTCAGACCGAATGCGTGATGGCAGCTATTGATTTC
ATGAGCTGATGGCGACGGCGGTTGACGATTCCAAAATTGTCGATGATCGAGAGCAAAAGA
ATGAAAGAGGAAAGATGCAAGTCGGTATTCGTCGACCTGTTTTGAGACGATGGTGGCTGC
GGAATGGTCAAAGTTGGTGTAGTGTGATTCTTTTGAGTGACGATGAGATGATTGTAAACG
CGTGACTGTGACTGTGGCTGTGACTGTGACTGTGACAGCGAGTGCGAGTGCAAGTACGAG
TGTGATGTTATAGAAGTGTGATGAAACGTGAGAAAATGCGCAAGCAAGCAGGGTCACAAC
TCCCAGACTTGATCTGCTCGGCATACACAAAAGTCCAACACCAACACCCAACACTCACAA
CTCACGATTCGCGACCGTGCTTACAGCCCACACTTTCCTAATTTGGGGCCAGCTTCTTTA
CGCCGCTTTTTCGGACTCACAGACCCGCGACTCAGACTGGGGTCAAGGTCCAACTCTTTA
GTTTCAACGTCAAGGAAACTTGTTCTTGTGTGATGGATCACCAACTATCACACTTGCTGT
GAGTCCTCTTTGGCGAGCAACCGTCTACACCGTGCACAGCGTTGGCGTCACTGAATGCGT
TAATGAGCTGTGCGCCAGTCAACAGTCATGAGTCTTGCGAACCTCATCGTGCTTTGCTGC
CTGCTATGTTACCTCAACGTATTTTTGGCCTGAACAAGAGTCAAACAAACGCGTCACACG
GTCAGCGCAACCACATCACCTTCAGCTGGTCACGTGCGTTGAGCTCGAGACTTGCACTTT
TTCTGCAAAATGTGAGGTCGCTAGTTGCAGCTTTTGCAGCTCATCCCACCTGTCAAAACA
TACACGATACGTGATACAAACAGATACTCTCGTGACTCTGACTGCAACGGTCCAGGTTCA
TACGCTTTGTCGAGCTGTCAACCTGTCAAATGGACAGACCGATGCTTGTTGTACGCTTCT
CTGCTACAAAGTCTCGAATCGTCAGGCTGCTTCCCCCTGCTTGCTCCTGGCTTCCTCAGC
TTCCTCCTCTTCTACCACTTCGATATCCAGTGGGTAGGTCAAGATAGCCGCAATGCCGGT
CAAGGCGTTCAGCTGGCGTCCACTCTCGTGCATTGAGCTGAAGATGGCTACTTCACCTCC
TTGTGCTCGTACATCCTCCACCAGCTCTACAAACTTTTTTCTTCGCGCCGGATCTGCTGC
TCGGAACAGACCGTCAGAGATCAACAAGACACCGATGGCACCTCTCGATGCAGCCAACAG
CACGTGCTGCTCGCCGTACCAGGCTCGCAGCTCGTCGCTGGCAAGTTGTTTCATGAAGCG
TTCCAGCAGCTGTCCCTCTCGCGCAAATTTGGTGTCTTTGAGTTGCGCGTTAACCTCGGG
ACTGCGTAGCACCTCCATGAGCGAATGTACATGGGGTGAGCTGCAGTGAATCTTGAGAAA
CTTGCGACGTGCTTCGCTGCCAATGAGTATCTTGTCGCCTCGCCGTGTCGCCTCTTCGAA
CAAAAAGTCGTACACCGAGTCTCGTGTGAAGCCAGGCGACGCAAGGATGATAAGTCGTAG
CGCCGGAAGCTGAAGCAGCTTGACCACCGCATTGTACACCTGCACATAGAAGCGAGCCGT
CGCTTTGTCCGCTGCCGTGGCTGGCAACCCTTTACGTTTACGTGGAATCGGCACATCGAT
GCGTTGTCGTACCACCGTCATGTGCCCAGTCAGCAGACACACGGCTGCCGTACCATCTCC
AAGCACCACAGCTCCAACCTCGGCTCGCTGACTGACGTCGGTACTCTCACCCAGTCGCTC
CAAATGAACCGCGTCCCAGCTCTCCTTTGTGATGGTGAGCGCTCGATTCACTTCGAGATC
CAGCGTATGATACGCTCCCATCTTGACGTATACATTCTCCTCAACCACTCTCCCTGCCAC
TTGAAGTGTTGCTCCATCACCTCCAGATCCACCCACAGCCGCAGAGCGGCTTACCTCTTC
CTCTGCGGTCGTTGACGGTGTCGATGCTGTCGCTGCGGACGGATCTGGTGGCGCGCTCGA
ACCGGTTGCATCAAACGTGGTTTTGGTTACCTCAATAGTGAGGTTGAGACGCACTCGATG
CGACTCTATTGATCCGGTCGAGGATTCGGATTGGACTCGACGCACAGCAGCTGCTCGGAC
GCGATCGCCTTGCTCGATGAGGTTGTAGAGGTGGTACATGTCTTCGTCCTCTTCGGGGAC
AATGGTGATCCTGCCGGAGCCATCCTTCTCGATATGCCGCGACGTAATCTTCATATTGCC
CGTTACAGCCACGGTTCCAAGTCGTGATAGCTATCTATGTCTTGCTTTTGCGTCCAAATG
AGCGTGAGTGGTAAGTTGGTTGCGTGATAGAATCAATCAGCAGATGTTGTGTAGTTGCAC
ATGGTTCGAGGAAAAGGTGGCCTCCACCTGAGCTTAGAATGAATTTTGGCGTCGAGCTTG
GCGAAAGCAGCTTGCTTGCTAGCTTGCTTGCTTGCTTGCTTGTTGCTGCTGCTCCTGCTG
CAATGAGGCGTCACTCATTTCCAAGCCAACTTCAAGATTGAAAGCTTGACCAACATCACT
TCTCAATTACTCGTCCGAAAACAAATTTGACGCTCATTCCGAAAGGTCTGAAGGAATGAT
AATCGTGAACGACCCAACTCGCTCGCGATTGTCGGACATCCCATGCAATCGCTCCTCTCA
TGTAGCAAATATTCGCGAACCGAGCTCTTCAGCTGTCGCAAAGGCATCGTCATGTAAACG
TGGCTATGGCTTCCGCGACTCTTCTGGTCACAGTTCAGCTTTAAGCGTCGTGTATGGTCT
CCCCCGGGCATTTCGTAACTCCAGAACATTCTAAGTCGATAGGACTTGTCTTAGACAGCA
TCTCATGCAGGAATGAAGAGCAGCCCGAGCCAGAAAGAAATACATCTTTCTGATGTGAAG
ATAGCGTCTGATTCATTGAACGGGTGTGCAAATCTATGCTGAGGAAGAGAGCAACTCGCC
GAACTTCTTCTCGACGTCAGCCGAGCTGAGACCGTCAAGCTCGACGTGCTTCTCCACGCC
ACGCTCTGCAGGATGCCAACAGAAAAGTTGAACGAGCCCATGGTATCCGAAAGGTCAGCA
TTCGTCCGAGTGTGGCGCTGAACGAGAGAAAAGGACGTACCAAATCGAGCAAAGGCACGT
GCAGGGGTGCCGCTAGCTTCTCGGACAAGGAAGGGAAGGTCCGGGTTGGACTGCTTGATG
GGCTTGTAGTTGGCCTCGAGGAATTTCCTGTGTCAGATCAATAAAAGCAGAGCCAGTGCG
ATCGGTATGCGGTGCCAAGAGGCAAATCGTGCTGTTTAGTCGTCGTTCATCTGCGAAACC
GCGATCCGTTTCCAACTCACCTCGCTCCTGCAGAAGCCTGGCCAGTCTGGCAGAGGTGCA
GACGGACCTCCTTGAGCGCCTTTGGGAATGCTCGAGTCAATGCGTTGGCCGACATCGTGT
GTATAAGAATGAGGAGATGGTCACAATCGAAGATGAAGAGTGCAACAAGATCATCAGACT
GTGTGGAAATGCAACATCAGGACATCTCGCGAGTATCGACCAACCCTTCTTCAATCGGAA
TTTGTCAGCATTTGGAGGAATCCACAATCACGAATCGTGAATCACGAATCTCTTAAGATA
CTCTAACTTAACATTTCGAAATTTTAGCCACAAGCCACGAGCCAGCCCAACCAACCAACA
CCTCGTGCCTCGAGGTGCGCACAACGCACAGTGCAGCTCACGCAACTCACGACTGCTCCA
ACCAACACTCATGACGCACGACTCGCGTAACTCACGCACTTGATCCCCGGAAAGTGCATG
GTAGGCGTCACTTTGATCTTCACTCACCTCATCAACAGCGAACACGACCACGCCATCGAG
TCAGACGCGCCTGTTGATCCCGCAGCTCCAGCTCTCTCGTCGAGCAACCATTTTCGTGCA
TTATAGCTTCCGCCTCGTTCATGCTAAGCTACCGACCCGTTGCGCCCACTGTGGCTACGA
AATGGAATACCTGAGCCGTCTTTCGAGCTTGGTATCCACTCCTGCCAAAGCAGCTGCTGG
GATCACCGGCTCGCCTCGCCTGCGGAAGAAGCCCTCGCTTCATCCCGTTGGTAGCGTCGA
TGTCTTTCACGCCGACTGGCTTGCCGTCCAAGCCGAACTCGAAAACCCTGACGAACGAGC
ACTCTTTTTTGGCGTAGCGCGATCCGACCTTCCACGTCGCTTGCAGCGCATCATCGATGC
ACTCGTCTTTGAAAGTAATCGCAGCAATGATGGTCACACAGGGCCTTGCATGGAGTACTT
GCTCAAATACGACATTCTCACAGAGCTCGTCCACCTCTCGGTAGACAATCGACCCAAGGG
TATCCGCGGCGAAACCATCCGTGCGCTCAAAGATCTCATTATCCTTCTCGATGAGAAGTT
CCTCTCTCGACAAGCGGCCAACAAGCCCATCTCTCAACTCATCCAGTTGTGTCTCGATGA
AGATTCGGTACGATTTCAGCTCGATGACGACTCGTTTGATGCAATCGCTTCCAACGCCCC
TCCCTCTGCCGCCGAAGACCCCGACCATGAGGAGGACCTCGTCGATCTTATGTGCCACAT
TGCCAGCCGCATCCGTAACACGCCAGACCTACTTCAAATCTTCTTTACAGACGAGCCTGT
CGACGATCTAGACAGCCCTCAAGGCGCACGCAGCCTCAAGGATGGCTCCATAATTGTCAG
TCGCAGTGTGTTCGATGATTTGTCCGTCGGAAGCCTCGACAGCAAGGATCTCTACCATGC
TCATACACCCTCAGAGCTTGACAGCACCCATCAGCGGCCACCTTCACCTGCCAATTCCGT
CGACTCTACCGCCACCATTCAGCCGTCCACGGCCTATGCATCCCGAAAGCTGTCCAAACG
AAGATTACGATTCCCTCTCTTCTCATACCTACTGAAGTTTGTTCACCGCGAAGGTCGCAT
CGGCGAGCTAGCACGAGCCGGTTTGCTCTTTCTCATTTCGCTAGAAGGCGGTCATTCCTC
CAAGAGAAGCATCTCGCCAGGCAAAACAGCAAAGCGAGTCTCTTTCGGGACGGATGACAT
CCGACGATCGCTAGCTGTCTTTATCGCACACTCGGACTTTGCAGATGTCCTCGGTGCTGG
CTTGGGTGCTGCCTATGGCCTGCTGCCATCACGCATTCGACCCGTGCCACGATATGATCC
CACTGAGATCGAGAATGGTACGTCTTCGGGTAAAAGCAGTCGTGCTGCCATCACGTTGGC
GAGCAGCTCTGCATCCCAAGCTGCAGCTGAAAAGGGCACCTCTGAAGCCTTGGCAACCGC
AACAAGAAGTGACGATGCCGAGCTCCAAGCGCAGTTGCGCTTGCTCGTCGACCTGGTTGA
ATTTTGTCAAGACGTGCTTGACTCTCTGTGGCTTGCTTCCAAGCATCTCACTGACACAGC
CAGCGCTTCGAACCATTTGGACGGAAAGATCATCGAGACAGTATCTCCACCGCCGACCAT
GACACCGACTCTCGACCCGATGGTCCGCAAACTCGCAGGCGCCATCGCTATCGCTATCCG
GGACACTTTTATCCGCAATGTCGTCTACCCATCTTTGATGGAGAGCAGTGACTTTGATGG
CAGTTCTGCAGCTGTTCTCAACTATCTCGATGTTCTTATCATCGTGTTGCGAAGTGGACA
CATCTTGACGGATGTCGCGCTTGACTTTTTGCTTCCGGCCGATCTCGATGAACCTCGCGA
CATCGGGTACGATTTTCAGCTGAATGTACCGGTTGTTAATTCGGATCGATACAGCGTCAA
AGACCTCATCATGGACTGTTTGGAAGACACAAAGAGCCCTGCAACGCGAGTGGCAGCGTT
AAGGCTTGCAAGAAGTCTGATGGTCTGCCATGGTTTTCGCGCCTGTGGTGGTTTGCTGCA
GCTACCGCCACGTAAGACCGTTACCAATGTCTCAACGGATGACTGGCTCCCTAGGAGTCC
GGTTGTTGAAGCAGCAGATGAGCTCCCAGCCGGCAGCAAGGTCGAACTGCACTTGCGCGA
GATCGATGCGCTCTCTGCCCTCCTCGTTTCGTTTGGATCGACCAACAGCAATGCAGACCT
ACAGGCTTCGCTGAGCAACTACCTTCTTGACGCCGAACAAGCTCTGCGCAGAGACAGCAC
CTTTCTGGTGGCTCTCGAAGTTGGCGGCGGCCAAATTCCGTTGGTGCAAAGCGACGTCTT
TGTACAGCAGCTCTTTGCAGGTCTCGCTTGGTTCTTTTCTCAGCCTGTTGAGGTCAATCT
GGCGGCCAGCGGGGTGCTCTCGTCAATGGCTTCCTCGCCAATAAGGAGCCTGGAGGGCTG
GTTGACACACGCAACAGCAACTGATCGGGAGAGAGAAGAGCCCGGACTGGTACAGTTGCT
CAGAGGGTTAGTTGAGCAGGTTGAGGCATACCGCGCCTGTGTGCCGGAGTTCGACAGATA
CCTAGCGGAGAGACGGGGAAGTCTCGTGCTGACCGATGATCTTTCAGCCGCGCTCAGTAT
TGAAGCCAGAGGGGAGGAGGAAGATGGATCAGAAGAATCCCAGTCACTGGAAGCTTGCTT
AACACTTCCGCGCTTACCCAGACACAGAAGCTCGGGAAGCAGTCGTTTGCAAACAAGCGA
GACCATTCGAGCAGCAGAACGAGACTTTGGGATCAAGGAAGACAACCGTTTTTCTCTTCC
TGCTCTGTCTCCGTCTGTTCCTACGATCACCCTACCTGCCGCGCAAGAAGAACCCGCATC
GATCGGCCGCAGCAGCGCGCTCGCGCGACTTTTCGGTGGCCGCCCCACACGCACATCCTC
AAACCTCGGCAAAGCGTTGGCGCCACCCTCGTCTGACACGCAGACGAGCGAGAATCGACC
TGGTGTAGACCGAAAAGTCTCGGCTTCGACCATCAACCCTTATGCAGAGCACTTCCGCGA
AACTGCCGCTGTGCTGATCAAGACGCAACCTGCGGTAGGAGGCGAAGCGTGGAGACCCGC
CGTGACGGCAAGTGGAAGTAGGGAAGTACGAACAGTGACGCTTTCGAGCGTGTTGGACAA
TACGATACTGTTGGAGGAGATGATCAAGGAGTTGTTGGCCACGGTGCAGGTGAGGAGAAG
TTGGGGTGTGGACTCGGTTGCTTTTGTGTAGACACTCGCCGGTTCAATGAGGTTGTGCTA
TAAATATACCCTCTTTCTCTTCGACTCGTGCTAGTGACGCTTGATAGTGTCTACCTGGCG
TTCGAATAGACCAAGAGCTGCTGAGCTTTCAGACTTGCTCGGTGTGGTATGTTGTACAAG
ATGAGAAGCAGGCAACGCATCACGCATGAAACGTAAAAATAGGGGTTTGGATGTTAGGTC
GAATCAAGAGCGTTTTCGGAACTCGGGGTGGTCTGGAGCGCGCGAACAAGAAGAAAAGTG
GGACTGGTTTGCTCTCGCGAGGCAGTTCTTGTCTTGCACATCAGTAGCGGTAACGATGAT
GGCGATCAGATCAGCGGTTGGTCTTGGAGTGACACCGGCGCTCCGCCAGCGCGCGCTACA
CACGTCTGCGCGTTGGCTCGAAGAAGCGGCTCTGAACCGCGCGGAACGACTGAAATCTCG
GTTTTGGAAGACAGTGTCGCTGCAAGCGCCGTCGTCGCGCGACTCTGGCTATCAGATCCT
GCTGGACGGTCGACCAATTCGCACACCGTCCGGTTCAGCTATTGTAATCCCAGCGAATCG
CGAATTGCTCGCCACGTGCATAGCACAGGAATGGTGCGAACAGGGAAAGCTTCTGAAACC
ACACACTCTCCCCTTAACCAGTCTAGCCGCTAGAGCTCTCGAGGGCTGTTCGAACGGCCA
AGAGAGCAGCCAAATCCAGACGGATCTACTGAGGTATTTGGAAAATGAAACCGTCTGTTT
CCAGGAATCTCGACCCAAGTCGCTGGTCGAGCTACAGTCTCTGCACTGGGACCCGCTCCT
GTCGTACATCAACTCGACGTACAACACGGCGATCAAACCGTTCCAGGGTCTCCTCGGAGG
CCAACATCCGCATGGAACGCTCGACATCTTTCGAAATCATCTGGCAGCACTCCACCCTTT
CGATCTCGCCGCTTTCGAACGCAGCGTCCTGCTCACCAAAAGCTTCCTGATCAGCGTAGC
CCTGGTCAGTGGTAAGTTGAGTGTCCAACAAGCGGCACAGGCTGCAGAGGTCGAGGTGCA
AAGCCAAATCAACCGCTGGGGAAGCGTAGAGGATAGCCATGATGTAGACCACGCTCAGAT
GCGCACGACACTCGGAAGCGTCGCTATCGCCACCGTACGTAATTAGCTCGCATACATGCA
AGAACCGCCACTTTTCTCAACACAGAGTTACTCTACATGCAATCTGATTGAAAACAAGCA
TATCAAGCTACTTGTACATCGATACCTCGCATGAACCAACTGAATCCAGAAAGCCGTGTG
ATGTACAGTACACTTGACATCTGATATTGGAATTAATGTGCTGCTTTTGCTAGCCGATCC
GAGATGCTGGGCCTTTTGACCGCAAGTGCACCGGAAGCCGAACGAGACTCGGCATCGTCG
CCAGGGTCCGTGGTGCTAGCCGCCACAACATCAGTGTCAAGCTTGGGCACCAAGGACGAA
TTCACGCCATCCACCTTGTCGTCATCCTCGACCTTGTCCTCTTCATCCTCCTTAGTTCCA
CTATCACTCGAGGAAGCGCGCCCAGCTGCGGAAGCCGACGAACTAGCAGCCGGGCTCGGC
CCATGAACGCCATATTCCACCACCTCCAATAGCACCGCCCTTCTCACCCACTTGCGCCTC
CTCGTGTACCTGCCCATTCCGCTCCTCTTGGACATCTTTTCCCACGCATTATCACCGTAC
TGCCAGCCCTCAGCATCTACGTCCCAATCTGCCTCGCCTTCGCCAGTCACTCTATGCACC
GTAGTTCCCACATCGCCCACCACATCCTCACCGACCTCGATTCCACCCGACGTTTTGGCA
CGGATCCGGTTCAACGCATCGCCCAGATACCCCTGCTTAGCAGCCGCCAGCGCATCTTTG
TCCCCTACCGCGTTGGCCGACTTAATAGCCGCTTCCTTGGCACTTCCCTTGTACACGGTG
GTACTCGGATAGTAACCACGACTCGAAACGCCGGCTACAGACCATTCGGGATCCACCCAT
TGCCACTTGATCGTCCTTCTGGTGAACGCTTTGGGGTCAGTGTGCGTCGGCGCAGGGGTG
AGCATGATTTTGGTCGCCGGCAGACTGAACGACGAAGGCGGTGAAACCGGGTTGTTGGCT
TCGTCCGACCAAGAAGGGCGTTCCTGAGGCAACAGCGCAGCTGTCCAGTCCAGCCCGACC
CACCAACGTTGGTTCTCGAAAATCGAGAACTGATACACCACGTCTTCGTGTCGAACTATT
TTGTCATCCGCGCCATCCAGCTTTGTCGGCTTACCGACGGAAGCAGTGTCGACTTTGCCA
GCAGCCGGCAACTCGGAACCGTCATCATGATACATTCCGTGTGCCCATTCGTCATCGAGG
TTGCCTTTCCCGTACGCGTCACGGGCCGAAAATTGACCGCTGAGCAATCGACCTGTGCCA
CGAACAATACGTCGGATTGTGGCGCTCTTCCATATGGCCTGGCGGAACAGACTGCACCAA
GGAGAACACCACGTGAGCGCCACTGTGCCGACAAAGCAGACCAAGCTTCGCACAGTGAGC
GCACCGATAGGGTAAGGAGGCAGTAGGGTCAGGTTAAATTCGGTCCACTGCTCCCATCGG
ACGCGCGAGGCGAGGTCTGCGCCGTATGCGTAGATGAGCGGAAGCGGTGTCTTGGCCAAA
AACGCCGAGAGACTGTCATAGTGCGCGTACACCGGCGCAGCTTTGGCGTGGAACGTAGCG
ATGTGATCAGGACCGATGAGTTTGAGGATGTGATGATAGACGTAAGCGTCCCACCTGGCG
ATGGCGGCCAAAATGCCACTTGCCGAGACAGGAAGCACCAGGCTGGGGAAGCCACTCTGC
CTCAACGGCAGGAAGGCCAAAAGCCACAACGGCCAAGTAAGAAGCAAGAACGCCGCAATC
GCCTTTGTCCTCATCGGGCTTGGATCCCATGAGACCAGCTGTACTGCGGGCACAAGTACA
TTCCTTCGCAGTGACGAGAAAAAGTCGGCCAACTCGCTCAGCTCGAGCAGCGTCGCATTG
AGCGAAGCGGCCGATACCACATCGTACTTTTCGATGAGTTTGGCGGGAGAATGCGAACGA
GGACGAGCAAACGCGAGTTGTCTTCGGATCCCAGCATAGCCAATCCAGCCGAGCAGCAGA
GCTTGAGGAGCATACCGCAACAGTTCGTAGCCAAAGGCGCATGTCAACCAGAACGAGAGG
AGCAGCAGCATGGACGAAGAGGTGGAGCCTTTGCCTCCCGTCCAGGTGGCAAGGCGGATG
AAGCGGTAGAAAGCATGGATGGTAGGCCCCAACGCGGCAGCTAAACGTACAACAGGGCTA
GGGACACGTTCGAGGATCTCGGACGAGGAAAGCGGCTCGAAGCTCGCCGACAGCGAGGTT
GCAGTAGAGTACGAGGTGGAGGCGATTCGAGACGAGTTGGTCACGAGCGAAGGAGGTGCT
GGAGAAGCAAGATGATCCTTTTCCTTCTTGATCGAAGTCGCGACCGGGGTAGTGGTGGAT
GTGGATGACATGTTGAACGCAAATGACTTTGCCCTGCGTCCGAAGCGCCGTGGTCGAGCA
AGGCAAACGGTGCAGATAGCGATCCAGCAGGACGATCTCGAGTCTCTTCACTGTAGCAAG
GGGAGGCTGGTCAGCGATGTTGGATGAGTCGATTGACAGATGACAATCAGAAAGGGAAGC
AAGAGAAGGGACAACGAAGAGAGTACAGTCACAGTCACGAGTGGAAAGTCTCAAGGCTGT
TCGCGAGGTGCGGGGCGTAAAAAGACGGATGGGCCAGCAACTCGTCATACCCATATTACT
ATTCACATTCACTTGTATCGCTCATTTTCACCATTCACCATTTCTCAATTCAACTCCGAT
CCGGCCAAAGGTCGTCTGNNNNNNNNNNNNNNNNNNNNNNNNNNNNNNNNNNNNNNNNNN
NNNNNNNNNNNNNNNNNNNNNNNNNNNNNNNNNNNNNNNNNNNNNNNNNNNNNNNNNNCA
AATCGTCATCACAAACCGTGAATCACGAATCACGAATCCTTCACGGTTGGATCGGTGTGG
AGTCGGATACTCGTGACTTGATGGCTAATGTTAGATCGGCATAACGTTGAGGCCAAATTT
CCATAATTCACGAATGCGCATCGGCCAACATGCCAACGCGAGTCACGAGTGACAGAAAGT
GTTGATTTCGACCAACACCATTCGTGATTCGTGATTCGTGATTCGTGATTCTTGTCCTTG
CTCAGTCTCTGTCATCCACCTCTCAGTCAGTGTCGAGGCCGGCACTATCGCTGCAAGCTT
TCGAGTATGGCCGCACCGCTCCTCTTCCAGAGCCTCGGTACACGCACAGCCATCTTGGCC
TGTTTCTGGGTGGCGCTGCTTGCCAGCATTCCGTGGTGGCTTCGTCTGACCACGATCCAA
AGACTGCCCTTGCCAGCACAACAGGTGCGAGCGCTTCAGCAATTTGGCAGCTGCCCTGTC
ACTTTGCAATCCAGTCTTGTCATCTCAGTGGATGCGGATATCTTGCGAGAAGCTGGTGCT
GATGCAGACCGAGACGCTCGCACTGCTTTTTTGAAGCAAGTGGAACAACTCGTTCAGCAG
AGTTTGGAGATCAAATCTCAGCTTCCGGCTGCTGCCAGCCTGGAATGTACACGATGGAAG
GTTCAGGTGCAATCTTCAGCGTCGGAAGTCTCGCCAGAATCATTCCAACCCGAGACGGGT
GCCTACGTAGTCCGAATCGCAAGCGAAGCATCAGCTGAGAGTACAAGCTCACAACCACCT
CACATCCCCACCATCTATATCCCCGCCATCTCGGAGGATTCAGAATCCCTCCCATTGGTA
CCAGACACCCTCAGCGCCGCTGTCATTGCCGAACTTGTCCATCTACGAGGCGACAAGCCT
CTCACCGATGATGACACTTCCACCTCTACAATCGCAGTCACAGAGCAGGACCCACGAGTC
ATCCAATACAGCAAACACGTACGTCTTGTGTTTAGCATCATGAACCAGGATATTACCGAC
GGTACAGCGTACGATAGCCGGCTTCTGCGCAATCTGGCGGATGGAAACGCGTCGGCGGAC
AACCCGATTTCGAAGCTCACGCGCGCGTTGAGCCAATTGCATGATTTTCACATCGAAACG
CAGGTGCAGTGGTTCGCACCATTGCATTTCCAGCCAACAATGGAACAGTTGGAGGAGGTG
GTGGAGATGGAGGTGGAGGAAGAGGTCATGGTCGATCAAGAGATTCAAGAAGAGGTGGAT
GTTGAGGTCGATGACGTCGCTGACGTCGCTGACGTATCGCAAGACAAAGTGTCTGCAAGT
GAAACGCACCCCACCGCAGGCGACCAACACGAGCTCGCTTCAAACGGAGCAGATGCAGAA
GCGGCCGAAGTCGAACGCCAACTCTCCTACGTACCTCAAATCAAGCGCACTCGAACCCTC
AAACAAGTCCGCAAACGCACCATCCAAGTACCCCGCATACAACGCATCCGCAAGCAGAAG
CGTACTCCACTCCCACCCCGCCACGTGGTCGAATGGGATGATCTTAAAGTGTTTGTCAAC
TCGCAAGAGTGGAGTCTCACTTCGACCGTTCCACCGTGCTCCTCTTCGCCAAGTGAACGA
GCGTACGACGTTCTTTCTCAGACGCACGACTTGCATTTCTTGCTGTACATCCCGAGCAAG
TCGCATTCTCCGCTGATGATACGGGATACCGTCCATGGCGGGGTCAAGGAGGATGTGGGG
GGATGGTTGATACCTCAATGGGGCGGGGTGGTGATCGTGAACGTTGATCACGAGGAAAAA
CAGTCAACAGGGTTGGTGAAGCTTGATCAAAAGCTTGATCGAGGAGGCGTTGAAGAGTTG
GCCGAGATCGCAGTTGCGGAAGCCATGGCGCTCTTCGCACGCCAACTGGAGATCTTGCTT
GGACTATCGGATGGACGCTCCGCCTCAGCATCTTTGAGCGAGACTCAAGACAGGCTGCAA
CGCAGGGTGCAGTTGTCGACGCTGAAACAACGACGAATCCTGGAACTGAGCCGCGAAGCC
ACATCCACACTGATCGCCATCACACGGCTGGTCGATCGCATCGAAAATCTGGGTGTAGGT
GCACACGTGAAATCCGACGTTGAAGCCGCTCTGCACATCATGCACTCGCTCCGCAACTCG
AGCTCGAATGCGCATCTGGACGAGCTCCTCGACAGAGCGGCACAAGCATATGCGCTGAGC
AACAGAGCGTTTTTCAACCCAGATATGCTCGGCTTGTTGTATTTCCCAGACGAACACAAG
TACGCCGTATACACGCCGCTGTTTGCGCCCCTGTTGGTGCCGCTGTTCGTCACCACGCTA
AAGCTGATCAAGCAATTGGTCGCACGCCGCAAGCCATCGACAAAGAGTGCCATGCGAGCG
AGCAAGCCCAGCACATATGCGAGATTGTCCACTTAAGTCCATCCTCCAACCGCAGACGAA
TGTGTTTCTTCGATTGTACAGTACGACACGTGTCAACACCGACCTTTGCTTCCGCTCGAA
TACTACGACGATCTTATATGTACCAGCGTTCGCCTCGCCTCAGTCATACTCTTGCACGTC
GGCGTCCTCTTCCTCCACTTGGTCATCGTTCGGCTGCCTGTCCGCGTCAGTGTGCTCGTC
ATCGCTTGCCGTCTTGTCCTTCGCGATCAATGCCTCGTACTCGGCATCGTACTCGTAATC
GTCGTCCTGCATTCTTCTTTTCGACACGGCCAGCCCACGAACAGGAGGTTTCGGTGCTCC
GCGATGGCTCAGCAGCGACGGGATGTTGTGTTTGCGCGTCAAACCGGGTCGTCTTGCTGC
ACTGGTCGAGAGCAACATCGTCAGCGGTTTGCCGAAGAACGAGCGTGCAGCGCCACTGGC
AGATGGAGCGTGAAGCGTGGGCGATGCGGTGCTGGAGCCGGAGCCAGAACTGGAGCTAGA
GCCTGTGCAGATTCTCTTGATGGCGACCGTGTGTGGTGTGGAATCAGAGTGTGTTGTGTT
GGGCGCAAGCGTTGGAATAGGAGACGCTGAAGAGCGTGTTCCGGACGGGGTCGATGAAGC
GAGCGGCATAGCGATAGTAGCTGCCTCGGCAGCTTCGTCCTGCACCTCCTCTTGAGACAC
AACGTCTTGGCCTGAAATGCTTGACATCGGCTGTTCGAGATTTTGCACATCACCCATGTC
AACTTCTTCCGATACATCCGGCAGCTCCTCTTCATCCTCGCCCTGGTGTTGCAGGTTGAA
CGTCTTTTGCTGCTTCGCCTTGCCCTTGCCTTTCCCCTTCTCTCGCTGCTTCTTGGGCGT
GGGAGCGCTTTTGCGCGACGATCGACGCACCGAGGTGGGAGCTGAAAGTATCAAGGCATC
ACCATCACGATCCGACTCTTCATCATCCACAATCAGAACGTCGTCGTTTGCCTTTTCTCG
GCTTGTACATCGATCCGCCTTTGTTGTTCTACGTCTAGTTGACCGACTTGCTGGCTCCTC
ATTTTCATCATCGCTGATCACCGAAATATGCTTACTGTCCTTGGGCTTCTTACGGCGTGG
CGCCTTGAAACCAACATCATCATCTGTGAGATCGGCATCGACTTTTGCTGCGACTTCTGA
TCGAATGTGCTGATCTGACTTGGCTGACGAGCTAGGTTGAGATCTGAGGTGCTCATCCGC
ATCCCCCTGCTCACCATTGTCTGAGAATGCCCTCGATGTGCGCTTGGTCTTCGCATTGTG
AGCAGTAGAAGTCTCTTTGGATGCAGTTCTAGACTTGGAAGCAGAAACAGTGGATGATGA
CACTGCAGGATCCTTTGGTCTCTTTGACTGAAGCGGTCGGCCATCAAGATCGTAGCTCGG
ACTGTAGCTGACTTGCTTACGAGCACTTCGGGTGGGACGACGACGGGCAAGCGTCGCCTC
TTGCGCTGCAAGGGCAGCAGCATATGCAGCATCGTCATCTACGTCTATCGGAGCAGATGT
CTCGCCCGTGTCAGATGCATCAGAGCCCGGACGATGCTTCTTTGGATTTGGATTTTTGCT
CGAGCTAGGTGTCGAACGTGGTTGCATGGTTGACGGCAAGGAGGATGGCATTTCTATGTA
ATCTCTCAAAGAGGAGCCATCAGTAAGCTCAGCAGCAGCAACGCCTTCCTTCTTGCTTGA
GCGATCTGGCGAGCACGAAAGAGAGGATTTCGGCGACGTTTCTGCTCCATCCGATTGGGT
ATCATGCTCGTCATCCTCTGGGTCGCTGTTGGCAACGTACAGTCCTGTCACCACAGAGGG
AGGCATGGCAGCCGCTTTTGCGACGTCACGGTTGCCGGTAGGGCTATCGAGCACATTGGC
TGCTAACGATGGTCGCAGCGGCGACGAACGTGTCCTCGAGAAAGAGGTAGCATGGCTAGT
GGGTGGCGACGAGACGAGATGAGTGTCGGTGAGCAAGTTAGGTACAGCTGCCGAGCTTTC
CAGAGTGGGCGTAGAAGAGGCGGCTGAAGGAGGCCAAGTCGGAGCGCCTGGAGTTGCAAC
CGATGTCGAATCCGACGATGTGTTGAGAGCGTTGTGTGTGAGGAAAGGTGCAGACACGGG
CAGGAGGCTATGGTCGCCAGCACCAGTGAAGGGCATCTTTACAGGACAAGATTGAATCTA
GGTCGGTCGTAGCAAATCGATTGGTGACTTTGATGGTGGCGACAAGGCAGACAACAGGCT
CGAACATACAACATGATCAGGCTGCATGGGATTAAGTGTTACTTTCCGCAGACGTGTGAG
TTGTGAGTCTGTATAACTTAGCGGCTCGCGTTTCGCCACCCTTCTTCTCGTTCGCTCAAT
CATGACTGCTCAGATAGCGCGCGCGACGCGTTGCGGATCAGCCTTCCATACCCGCAATCC
CAAATCACCAATCACGAAACGTTTTGGGACACAGAACAACTCACGACTGAGCCTCGAACA
AAATCACGAATCACGAACACCATGCGCTAAACCACCGATTGTTAGGTTGGAAAGGCACAA
TTTACGCGACTGACGAGCGTGGCGAAGAACAACACTCACACAGACTCTTTGTGCTTGTCT
CATGTTGATCAGGCCAGCATCTACGATTCACGATTTGTGATTTCAAGAGGAGATGCATTG
ACGATTGATGATTGGAAGTGGAGCACATCTGTGGCCAAACAGCTGTTATATCAGTTCGAT
TATCGTGTATGTTCATACATGGTCAAGACACTACGGGTACGTCTACTCGCAGCGCTGGCT
TTGGCACTGCTCCTCGACCCAGCCCTTGTCGCCGCGGTCCAAAGCGTCGAGTTCTGCCAT
AAGGGTAAAGAAAAGATCAAAGGGGGTCAGCATCGCTTGCATCTCTTCCGTTGCTGATCC
CTAATCATGAATTATGAATCATGAATCAAGAATGCTTGCAAGCGTCAATTCATTCTTGGA
CATTAAACTCACCTTTCATCTGCTCGTCTGAGAGCACGAACGTGAGACACTCTGCGTTCT
CAACCTGTCTTTGCAGATTGCTGCTCTTTGGCAGCGCAACAATACCGTGTTGCACCAACC
AGCGCAGCATTACCTGTGCCTCGGTCTTGCCCGTCTCGGCAGCCACTTTCTTGAGCGTCG
GGTCGCCGTAATAGTGACCACGAGCCAGTGGACAGTAGGCTTGTACGATAATTGAATGGG
CTTCTGAAGCGGCCCTCACCTCCTTTTGCGCAAAGAAGGGATGACACTCGATCTGGTTGC
ATACGGGCAACACTTTTGGCTTGCTATCGATCAGCTCCTGGATGTGGTGCGGTCCAAAGT
TTGAGACGCCCAAGCTTCGTACCTTGCCCTCTTGCACTAGCTCGGTGAGGGTGTCCCACG
AGTCCAGTCGGAACTTTTTGCCTCCGTCGGGAGCGTGCAGGAGAACAAGGTCGAGGTAGT
CAAGACCCGCTTTGGCGAGACTGTCTTCGACAGCTAAGCGCGTCTTGCTTCCACCACCCA
TCTCGTTGAGATAGACCTTGGTGGTGTAGAACAGCTCGGATCGAGGCACGCTACATTCGC
GTACCGCTTCGCCACAGTCAGCCTCGTTTCGGTAATAGCGAGCAGTATCAACATGCCGAT
AGCCTGCTTTGTCAAAGGCGTTGAGAAGCGCCTGCTTGCATTCGCTACCACGCATGTCCC
AGGCACCGATGCCGAAGCGAGGCATGGCATAGCCATCAACCATTGTGATCGACGAGCCAA
GCGTGAGCTTCTCGTCACGCAGAGGTGCAAATCGATCCGTCATTATGATGTGTTTGGTGA
GAAATTACGAGGTTGACTAACAACAGAGGATGATGGTCCAGAGCTAAGCAGAGCGAGATT
TGTTTGTTTTCGATTCGGAACCAGAGTCAGGCGTGAAGGCATCGGTTCCTACTGGCTTGA
GATCTTATCGACGATTCCTCCCCCGCTTTGGTGTGTCAACAAATCCTTGTGACTGTTAGA
CGACACGCGCGCCGTGTGGTCTGATCTGCAGCTGTGAGTGCACCGCCTCGCAGCACTGAC
TCGACTGTAGCTTGGCTCATACGCCTGACCACGGTCTTCCTGGTGAGAAGGCCCTTGACT
CGGTTTGTCAAAAAATCACGAATAGGAAAACATGTTTGCGATGCTTCAATGCTTCGGTCT
AGTTATACATTGTACGTGTCAATAACGGAGGCGAATGGCGCTGACTCCGAGCTGGAGGCC
GAGAACGACGAAAATAGGTTCAAAACTGCGATCCAAGGGTGTACGCGATGATAACCTGCT
GGTCGGCCCACAGTTTGAGAGTCAGTTCATGCTTGCTTGTGCCGAGGACAGATCCCGAGT
AGGACAGCGAAAGCCCAGCAGACAGCGACCAAGGCAAAGCTCTTTACGCGGGCACGTATC
GACGGTATCGACGACGTCGGTGTAATCGCGTTCGAGCTCCTTCCTCTTGAGTGAATGGAT
CGAAAGGAAACGCGGTGCTTTGCTCAGGAAAGGCACGAGACGATTGTGATGACGGACGTG
CTCGTTGAAGTGGGACATACCGAAGCAATCGAGATAGTGTGTTGCGACATAAGTGTCGAT
CCGTTGGATCAAGTCTGGTTCTGGTGATTGCAGAGCGGTGGTTCCGAGCGCCGAGTCGGG
CGAGCCTTGCCTGAGGTAGAGAAAAGTGTTGTCGCTCTCCAAGTCTGCCAGGTATAGCTC
TGACTCCTCATCCAAGTACTCTTTCTTTTGCGATGCAGGTGACTTTGTTGGGCCGAGAGA
AGATGTTGCGGCAGGCCTTGGAGGCGTGTTTAGGTTGTGACTGTTGATTTGCGCCCGATC
AACATGAATGCTTTCAGCCGAGATTGTGCTTCCACTTTGGGCGGCGTCGGTGTTGAGCTC
TGATGCAGCCGCAACTTGTGAACTCTGAGGAAGTGCCACTGTGCTTGTCAAGCTTTGGCG
GCTGCGTCCAAGTGAGCGGCGCTTCAAACGAGCAGATGAGGCGGGTCTGAGAGCGGTAGA
AGGCGTATCTGTAAAGAGGCCCATTACCGCCAAATGCTAGTCGGGCTATCTTCCGCTACG
AGAAGGCATCACCGTGGTAGAGGATCGCTGTGGACGAGGCTTGAGCCGCAAGGTGATAGG
TAGCAAGCAGTCCGGATAGGACCAGTAACTCGTGACTGTAGGTTCGCAATCGCAAATTGT
ACCTGACGCTGGGCCCGTGCGGCTGGCTGGCTTTCGCCATGCTCCACATACGACTCTTTC
TGGCCACGCATGCTGCTGCGCTGCAGCAATCACGAATAGTGCGTGATTTTGGCTCCATAT
TTTCTGTATGTTTTTCGTAAAATCATGAACATGAATCACGAATGACTTTTTTGATTTAAT
CTTCCTTGCTTCTCGTTCGTGATTTTATAATCGTGAATATGAATAGCCAGACCGCCGACA
GGGGCTACGACGTCTTTCGTGATTGTTGTGCGCGTTTTATGCGCTGTCACGCTCACATGC
GCATGTGCTGCAGAACAACAGATGCGAAAGCAACACTCACGACTCTGTGACTGAGCAAGC
GCGACTCTTCAGCAAGGCCATGAGGCAAGTCGTCGGCTTTTCCGAGCAAAAAGCCTCCCT
CCTTACCATCGCTTTGCCTCAACAATCGCTGGATCGTAGACGGAAGCGATCCGAAGCTAC
GACAAACGCCGCACGACCAGAATGTTGTGTATCCTGCATTAGCTCTGCTACTATCCAACC
GTATACTACGAATTGTGGATCGTCGATCAGGCTACTGGGTGACAAAGCAAGACAGCAGTT
AATAAAACATCGCGATGACAACCAACGATCAGCAACAAGATGCTCAGTCATCAAAGAGAG
GCTCGGTTCTTCTCCCGCCGTCGCCGCGACCCATCACCCGTCGCATCATCTCGGATCGCG
ACCATCCGCACAGCACCCAGTCCCTTCCATCCACCGGCACCATGCGACCCAATCTATGGA
ATGCCGTACGTCAGCGTGTCCGTGTTACCTCTGCGCTCAAGAAACCAGGCGACTCTTCCC
AACGTCGATCTCGCGCTTTTGAGGATGAGCGTAGATTCGACGATGAGGGCATCACCTCGG
ATACGCTTCGCTCCGATATTGACCATCTCTTGGCACCAGGACAGTACGCAGAACAATGGC
AATCGCTCGCTCACTTGTTTGACGCTGCTGAGGGAAACGGTTCTGGTCCATCTCTCTCGA
GACTGCGGCAAAGCAGGAGGACGAAACGCCTTTCCTTGGCTCACCAAAGTCGCAATGTGT
CGTCCTCACCCTCACTAGCGGATGTGGAACCGTCTTCCGCTGAAAGATCTGCTCTCTTTC
GGCGACCAGCGTCATACGTACAGCCCAGTGATCCAGAAAATCCCGACGACTCGCTTGCCA
GTTTCGCAGGGTCTTCTTCGCTCAAAGGCAGCTCGAGCTTCAAGCTTCGGCCTCGCACAT
CGTCTTCCATCCGAGAGCCGCTCGTGCAAAATCGAGCAAAGAGGGCAGCGTCTGCACTGC
CCTCGATGGTGGACTCACAAGCCCCTACTCACTCCAGCTTGCACGATTTGTTTGCTCCTC
GTGCGTCACTAAGCGATGAGCCCACCAGTCTCTTGACAAACGATCCTGATCAAACGCCTC
TCGGCGAGGATCCATTGCTCTATTCAATGCAACATCGTCTTCTGGACAGCGACACTGACT
CCGAGACCGAAACTGACAGCGACATCGACATCGACATCGACAGCGGCAGCGGCAGCGAGG
GCGAGGGCGATCAGGTTCAAGCCAGAGCATCCAGCATCAAGCCCGTCCCTGATCTTAGCT
ACAGTGGCATCAATGGGCAGTACACGGGCCACACGCTGGCGTCAGTGCAGTCGTCCGCTG
GCTCGGCTGGCCGGATCGGACCTTTTCGCGGCGTCATCCGCTCAGTAAGATCTGTACTGG
GCGGCCATAATCTCACGCCACTTCAACGAAGCATCTTCAAGTGCTCTCTCGCCTATCTTT
TCGCCTCTCTCTTCACCTATTCTGCCACCTTGAGCCGCTGGCTAGCAAGCTTTCTGCCCA
ATAATGATCCTGATGGCGATGTGCCATTTTCCAACTTACACATGATCGCCACTGTAGCTG
TCTACTTCCACCCTGCCAAAACGCTGGGTGCTATGATCGAGGCCGATCTCTTCGCTCTCG
GCGCTTTCGTTTATGCAATCACTCTCGGATTCTGTTCCATGGCCGTCGCTGTCTTTCTGC
ACGAGACCGATCGCATCGTCATCTCGGACATTGTCAGCGTCCTCTTCTTCCTTGGCATTG
GCATCGCGCTCGTCGGCTACGCCAAAATCAAAGTCGCCAAACCGCAGTTCAATACAGCCT
GCTCGCTCATCTCGATCATCGTTTTCACCGTCGTAGTCAAAGAGGGTTCACTCCATCTCG
GCCACTTTTCAACGGAAAAAACGTTCCAAGTGACACTGGTCGTGCTGATGGGCTCCTTGA
TCAGTAATGTCGTCTGCTTCTGCGTGTGGCCGCAAAGCGCCACTTCGAATCTGCAAGGCG
ACATAGTGCGTAATCTGCGCGGTTTCTCCACCCTTTTGCGTGTCCTCACAAAGACATTCC
TGCTCGAGGACCCTTCCAACTTCCACTTTAAGAGCGATCGCATCAAGCGCGCCATCGACG
ACCACCACGACAGTTTTACCTCTCTCAAAAAGAACCTGGAAGAGGCCAAGCTCGAGTCGT
TGTTCGACTTGAGAATGCGTGGCATGAGCGCAAAGTATGTCGTAGCTACCGACTCACTCA
ATCGACTCGCACAGCACCTCGCAGGTCTTCGAAGCAGCTGCGGTCTACAGCATCAGATCA
TGGCTGCGCGCAGAGAAGCGGTGCGAGCAACTAGAGAGGCGGCGCCAGATTCATCTCGTG
CTGAACATCAGGAATCTACATCACAAGACAGTACAACAGCACGTCCCACCAAATCTCGCC
CAGCTTCAACGAGACTGGCCCATATGTTCGAATCAGAACCCGCTCTCGAGCCCTCCAGCC
AAAACGGCAAGGCAAATGCATTTGAGGATTTCATCGCTAGTGTCGGGCCGCATATGCGCA
GCCTTGTGTTTTCTTGCTGTCGTACGCTTCGAGGCTTGCGATCAACCTTTGTGGCACGCG
ATTCCACCGTGGTCTCTGAGCTCAAGCCACCTTGTACGGATCAGAACGGAGGCAGCACAG
GTACCTGGTATAATTCTGGTGCTACGTCAACTGGCGCTTACGTGCCAGGCTCCAGCTTTG
ATGGCCTCCACAATGATATCTCCAAGGCATTGCGCAGATTTCAACACGAGCAGACGGTTG
CCATCAAGCGCATCTATACCATGGAGCCCAAGAAGATGGCCCAGAAGCTCGATGGCGATG
AGATTGTCCAAAGCACTGAAGACGGCGAAGGAGCGGTCAGCAGCCTGATGCAAGACAAGC
AAGGAGACGAAGACGTCTTTCTGATCTTTTTCTTCGTCTTCAATCTGGAAGAATTTGCCA
AGGAGCTCGAAGTGCTGGTGGAAGCGCTCGAAGAGATTCGCCAAGCAGAAGAGCGCATTG
CGCTGGCGAGGCAGACGTCTACATGGATGCGTGTTCGTCTGTTTGGTGGAACGCTTGGCA
CCATGGTATCCGAATATGCTTCTATGCTCGGCTGGAGATGGGGTACGGGCAGCAGAAGCG
CCAAGAGAGACCGCGGATACAGCAAAGCGTCGAAAGCCTCGAGGGCAGCCAAAAGGATGA
CGACACCGCTCGACTTCCCCTCGAATCGACGACATGCCGTTGACACGCATCAAACGCCCA
AGGCAATGACTTGGAAAGACAAGCTGCAGCGACTAGTCTGGCAGGTAGGAGAATTTTTCC
GTCAGCCGGATACCAAGTTTGCGATCAAGGCGGGTCTCGGAAGCGCTCTGTTGGCGAGTC
CTGCTTTCTTTCCTTCGACGCGACCGATGTTTACGAAGTTCCAAGGCCAGTGGGCGTTGG
TCAGCTTCATGGTGGTGCTTTCGCCGACAGTGGGGCAATCGAACCACATGAGCCTTCATC
GTATCATGGGGACCATCATGGGAGCTTGTGCTGCGGTCAGCATTTACAAGTTGTTTCCAG
ACAACCACATTGCGTTGCCCATCTTCGGAATGCTCTTCTCGATTCCATGCTTCCGCTACA
TTGTGGGAAAGCCGCAGCTGGCGTCGAGTGGGCGCTTTGTGCTGCTCACGTACAACCTGA
CGGCGCTGTACAGCTACAATCTTCGCAAGACGGGCATCGAGGTAGAGCAGATCGCTTACC
AACGCACCGTGTCGGTGATTGTGGGTGTGCTTTGGGCAACAATTCTCAATCAGCTCGTGT
GGCCGTTTGAGGCACGACGGCAGCTGGCGCTGGGCGTGTCCGACGTGCTGTTCAAGCTGG
CATGGCTCTACCAGCGACTAGTTCTGTCGTATTCGCGTGACCCATCGCAGGTAGGATCGC
AGCGACTCGACGCCGGCGAGGCTTACGACGACGAGGATGGCGACGAGCAGGACAATGATA
GCGACGATCAAGACGACGAAGAAGCGGCTCTGCTGAGCACGTTTGCGTCGGGGCACGGCG
ACGAGTTTCAGGCGATTGAGCTGCACCTGCAGGTGTCGCTGATCAAGTTGGAAGGGCTTC
TGGCGCAGACGAAAAATGAGCCGCGGCTGAAAGGGCCGTTCCCCGTCGCCACGTATCGCT
CGATGCTGTCTTGCTGTCAAAACATCTTGGACAAGCTGCACAGCATGCGATGCGTGACTG
CACGTCAGGACTGGTACCGGCATGTACGACGCGACTTTGTGATCCCGGTGAATGCGGAGC
GACGCGAGATGGTGGGAAATGTTCTTCTCTACTTTTACACGCTCGGCTCGGCGTTTCATC
TGAAAAGCCCGGTGCCTCCGTACTTTCCACCGGCTGGCCAATGCCGAGCTCGACTGCTGG
ATCGGATCCGGGAGCTGCCGGTGGTGAAGCGAAGGGCAGTGCGTGGATCGAGTGCGTACC
TGCTATTCTACTCGTATGCGTTGGCGATGAAGGACGTGATCGATCAGCTGGATTCGCTGG
GCAGGTTGACACAGCAGAATTTTGGTGTGTGGGGCGGCAGCGTCGACGATTTCGAGCGAC
ACTTTATGGTGAGCGCAAACTCGGCTGCGCCGAGTCCGCTTGCTAGCAGAAAGCCATCCA
CGACGAAGCTGCAGTCATCTCGCTGCAGGTAGATGATGCGCTTGCGACACAAGCAAGATG
ACGCTGTGAGGGCTTCACTGTGACTGCAAATGGTGCAAGACAAACGTTTTCAGTGCATTG
TCGGTAGTCAATTCGTGTTGATTGCATTGTGACTGTTGTAGACCCGACTGTGGTGTTGTG
TGTCTTTTGTGGGAAGTGATGTTTTCGGAATGCAGCAGCACGAGAAGGCGCAGCGAGCAT
TCTGGTTGAGAGCGCTCGCCTAGCCACGAGGTTGCATCCGGCCCGGTGCCTGAATGTGTG
TAATCACTGGTGGATCACTTGATGGACGGGCGAGGAGGATCAATAGTCGAGCAGCTGTCC
GCACGATTCACGATTCACGATTCACGATCCACAATCAACGATCGGGCAAGAGTCTCTGTT
TGGCCCTCTCGGAGGGGACAGCGTTGTCAATCTTGCATTTGGTTGTTCGCGAGTTCTGAA
CGTCTCGGCAAAACTGACTGAAACCGTGCAGCACAAATTTAGGTTGAAAGTATAACTCTG
ATCCGCAGCGTTGGCGAAACTAGATGGCGCGAAACTGGGGTTAGTTTGGTGACAATTTGT
GGTTTGTGAGCGCGCAAACTACAGGGCAATCGTGAGCTACGAGTCAAGGCGTGCTCACAG
ACAAAGTGGATCGAGCGGGTGTGAATCATGGCTTTCGGAAAACACAGGTGCGGTACATCC
GAACATGCGTGATTCACATTGGATCGTGGATGCACGCTCTGTGCTGTTGTGATTGTGTCG
CAAACATGAAAGGTTCGGCTTGTTTGTGTTTAACGTTAGGCGAAACATCCACGATTCGTA
GTCACGAGTTTGGCGAGTGCAGGGTCAGTTGGCTTCTTTCTCTTCGGTTTGTCACAACAG
AAATGATGGATCAGGTTGGATCGTCCGCCGCTGTTTTGCACGCGCTCTGTGACCTGTCAG
AGTGAGGCGAAACGCTTTTGTCCTTTCTTGCAAACGCAACGCAAGCGGGTCAAGCGATGA
TACATCATTGGTATAGTTGGTGCAAGGACACAAAGCAGTGTTGATTCGTGATAACCTAGA
TGACAGCGCACGGTCGTATCTATGTAGGAGCCGAGTTAAAGCTTGAGCAAGTCAGCCTCA
TTGCCTTTCATTGCTTTTGTTGCTCATTTCATGTTGAACGAGTATGAAAGCTTTGCTGGG
ACGAGCAGCTTGTCTGGAAGAGAATCAAGTCAAGCGCGACCAACACACGTTGGCTAGCGT
GAAAAGCTACAGAGTAGCGTCGGTGCAGATCCTCAATAGTTTCCTCAACGGCATCCGATG
CTAGGCCAAGTCAATCCACCGTCTTTGGAATCAGATCGTGCTGAAGTTTACGAGGGGCGA
CTCTTGACTTGCATCCACGCGCGATGGACAACTGCCGTTCATAGTTAAAGTTGCCTGATA
ACTTACTCTTGACTTGTGACGTAGGCTTGCCTCGTGGGAAGAATTCACGCGTTTCGAGAC
CATGAATCACGAATCACGCACGAATCGTGAATGAGATTCAACTGTGTGCAACGTCTTCAA
TTCACGATTCACGCCGTCTCGTTTCTGCTAAAGCCAACATGACTACGCAGCCACACACCG
TCCCGATCCTCTTTGTGATGAGCACTGAGCAAGTTTGTTGTTTGACAACCTCTTGATCTG
TGTGTGAGGGAGACTCATGTTTGTGCTGCTTGGAACAAGAGCTGCCTCTGGCTACGATCG
GCTGTTCTCTGGAAGCTCCGATAATGAATTGCAGCCACGAGAAAATAACTTAGGGTTCTG
ATTGTAAAATATTCGTGATTCGTGAATGAATCACATTGTGAATAAATTTGGCTTCCGCTG
CCGATGCGCTTTCACCGAGGAAATCACGAATTGTGAATCGTGAATTCATCAGGCTTGCTT
GCCTAGCGACCCTTTGCCTGACAGTCACGACTCACGACTCACGACTCAATGACTGCAGCT
CACGGCTGGCTGCCGTTGTTCGGTTGCCTGCTCGCGAATGGAGGGCCAGATCCGCCCTGA
ATTCGTGATTCCCAGCACGCAGGATATTCAAGATTCACGATTGCCAACTCACCACTGCGA
CTTGCGACTTGCACTAACGACTCTTGAGTCGAGTTACTCCACGTTCACAGTCGTGAGTGA
TTCACGATTCAGTCGGTGAGTCCGAGACTGTGAGTGACGAGTGTTGGCTCTGTCGGCTTT
TTCTACACATCGTATGGCTTTGCTGAGCCACGTCGGAAACGTCGGCTCCGTTTTTGTCTC
TATCACGGTCGGCTCGACGTCGGTTAACTTACGTGTTAGCTTCGCTTTGCATAGCCTGCT
TGTGCGACTTGCGCAACGTGCTACCGTGTGCTCCACCGACCCTTGGCGTCTTCACCTCTT
GCTGTCCAGCGTTGTCGTCCTCCACCAACATCAACTGCGAGCACTCTCGCCACCACGTTC
TTGCCGCGACGCTAGAAATCGTGGCAGTCGCCTAGCTTATCACCATCCTGGTAATCGTAC
CTCTGTTTCAGAAGCATCTCGAACCTTTACTTGTGACTCTCGATCCTGCATTTCTTTCTG
CTACCCGCTTCGATCCGCCAGAGCACCTCTCGAATCGCCTTTCCTTGCTAGCTCGCCCGC
ACTCTGTACGCCTCACATCGCCTTTCTCTTTCCGCCATTGCATTCATGCTTCAAAGCGAG
GCACAATTCCACCCGCCCGATCGAGCGTCACACTTGCTACTGCACCACCTTTGACTTCTA
CCACCGTGATTCGAGGTCGACATACCATCGCCCAATCCGCATCATCCTCAACTCTGACGA
GGCAATTGCAGGCGAGGGCACTGTCTGGCGCAACCCATCTTCGACCTTGCTCTTTCATCC
CTCCTCTTCTCAACACCGTACTGCGCTCATCGATTGTCAATCTATGCTTTAACGAGCGGC
CCCTGTAGGCGATTGCCTCTACCAGTTGCGACTGCTCAGACTTTCCCTGTACAATTCCCA
CTTCAGTGTAACAATGCCTCCTGCAAAGTGCGACGTCATCCCAAAGGAGCAGTTCACGCC
CTTTGCTGAAAGGCGCGCCTGCTCGGGGTGTCGCAAGATCAAGTCTCGCTGCATCTTTCC
GGACGACTCAATCAACTGTACAAGATGCATTCGCCTCAGCATCGACTGCGTCGTTCCATC
CCATCATCGAGGCGTCAAACTCGAAGCTCAACTTCCAAAGTCGTCTTCCTCCACCACGCC
GCTCAAGCGCACCAGCTCCAAGAGTCACTTGCGCGATTCCGCCAGCCCAGCCCCCAACGG
AGAATTGGATGGCTCTTCCTCAACTTCTGTCAACCCCTTTTCGGTGCAGAGCCTGCTCGA
CACCACCTCGTCCGAGAGCACAGCGTCCAAAGCGCTTCTCTCTTCCACCTTCCATTCACA
CATCCAAGAGGAGCCTGCCGTCAAACTCGCCACTGCAGCTGCCAGGCGTCCACTCATCGA
GTCGGTCATCACCGCCGGCCTCTTTGACGAGGACGAGGTGGCCGAACTGGTACGCTTCTA
CTATGAGCATCTCAACCCAATCATTGCACTTCTCGACTGTCAGATTTACACGCTCAAGGC
GCTCAAGACCAATCCCGACTATCGCATCTTGCTAGCCGCCATTTGCACCGTTTCGTCTAA
ATTCGTCAAGGTTGAGCGATACCTTGACGCCCTCGAGCTTCTCAAACCCGCCCTCTCCCG
TATCGCAGCTGACGACATCCCTCCTCAGCTCGAGATCATCCAGTCGCTCTCCATTCTCGC
CATGTGGAAGCACCCAAAGGATGGCAGCAGTTGGCGCAAAGTCCGACTCGCCATCACGCA
AGCCTTTGAGCTTGGCTTGCACGAGCTTTTCGGTCCTCAGAAGCGTTCCAAGGCCGGTCT
CTCGAGGTCCTTTATCCAGTCGCAACGCACCCTCATGCAGCTCTCCTGCTTTGAAGATGG
CTACCGCGACCAGCGCCACTTGCCGCCAGCCATCGATCCCAGCCTGCTTCCCGACCCTCG
CGAGTGGATCGACTCGCTCGGCGACATGGTGCAGGACATTGACGTCCGTCTCGCCGCTTC
GCGCGAAAACGCCAACATCAAACGCGACCTCATCACATCGCTCAAGCAGTCCAACGCTCG
AAGTCCCAACCCGACGCAGATCAGCCGCGCCACATGTCTACGCAACGCAAGGCTCATCAA
GATGGGCATCACCGCACAGACGTGTTCTAGTTCAGTTTGGATGAACCCACCGGCAAGCGA
GATCCCTTGCCAGCACTCGGGACGTCCATGTCTCATTTTTCACGACACCAACACGCTTTT
CAACTATCATCGCGCGTTGTATTCGATCTACAGCTCGCCTCTGCTGTCTGGACCTGCGTT
TGCCCAAGATCGCCAAGCCGCATTTCGCAAGTGTTCCGAGCTGTCGGTGCAGCTTTTTGA
GCTGCTCAATGGCGTCTATGGCCAGGCAGGCTACTATCGATACGTGCACGACATTGTGAT
CCTCAACCTTGCGGTCGCAGCCGTGTGGATCTGCGACAATTGGCGCGCCATGCCGCATGA
GCTTGCAATGCATGCTTGCCTGGCCATACGTCAGGCTGCCGATGCTACCTCGCCTTCGTT
GGAGAATCATCTCGAGCAGGGTTCCTACCTGGCGCGTTTCTTGCGCTTCTGCTGTAAGAA
GCTGCCATCGACCATCTCGATCAATGAAAACTCTCCGATCAATGCCGAGGATCTCGTCAT
TTCCGAGGATGCAAAGTGGGCCATGGGCTTGAACCCCTTTTCTCAGGTATCCAACACTGT
CTTTGGTGCCGCGCCGTCTAGTTTCGGCCCTCCGTTCCGATCGCCGCATATGCAGGGTGC
GTCTCCGAACGGTGCCGATTGGGGTGGACTGCCCAGGTCCAAGTACGGCGGACTGCACAG
CAGCAGTAACGGCAACGGCAACGGCAACAGCAACAGCAATGGCTCACAGCATGGCATTTG
TCACAGCACGTCGAGCCAGACTTTTGGCTCGCCATCGCTGCTTTCCGCGTCGTCGCCTCA
GGGTCGTTTCGGCGATGGCGGTGCCAACGGCGGCGACGCTTCTTCGATCTTCAGCAACGG
ACACGCGCAGAGTCACAGCCACGGCGGCCAAGGCCACGCGCAACTCCGTCGTCTATCACA
TCACCAGACAGCTGCCATGAACAACCAGACGCTACAGTACCTCTCAGAAAGTCTAGTGCC
GCCAGCATACCCTATGCACTGGGATACGTATGACGATAATTCGATCATTACTTTCCTCCA
GTCCATCTCGAGCGCTTCGGGCTGAAGCATTCACCATTGCTCTTTTCCCTCTGATACGTG
TTTTTCTTTTGTTATCTCAGCACACTGTACTTTTATGTTTTTGCGACTCGGTTCTTGTTA
CTGATAGCTACCTGTACCAATCTTGAAGCTTTGTCCGACTTGATGACATGGGCATGTTTG
CTCTGCTGCTACTGCGTACACGGTAGGCTGCGCCGAGTGTCAGATGTGCGGGTACGATTG
GGATCAGTCATTCACGATTTGTCACGAGAGAGTCACGAGTTGTCTGTGCGGCGCGACCAG
GAAAATTCGGGAATCGGAACAATCACGTATGCATGAATCATCAGTCACGAGTCGTGGATT
CGTGATTGTTATGGTGTTCCAGAAATGAGGTCTCTTGCTCCACTCACAACTTGCGACTCT
GGTTCCCGATCTCCTGCTTTGTCATATCTATCTATCGACTCCTACACGCTCATAGTCAGA
CGAGCTGGCTTCTTTGGGACTAGCTACAAGCGTTGCCCAGCAACGTCGAGATATCATGAC
CACCATGCCAGGCCCGAGTGCCAGTGGCGCTCCCAAACCACGTAAACCGAAGAGGACGCA
TCAAGTCCGGCAGGATCAGCGTCGATGGATCGAGCTCATCGATGCATGGCACTCGTCCAA
CTCTTCGATGTCGTTCGCTACACCGTCACGCGAACAGCTGGTCGAAGAAATCTCGCAGCA
CGCACAGACGCTCTGCCGTACCATCAAGAATCGAGAATGGCTCCTCGCCGCGTTCCACAT
GGCGATCAATGCTGTGCTCTTTCCCGAATGCAACGACGGGCTACAAAATAACGAGCAAGT
GTCGCACGTCGAACAGCTCGGACAGCAACTGCTTCAGCTTGCCCTACATTCGGTCGCAAC
ACCGTATCTGAACAGCTTGGAGAACGAGCGGCATCGGGATACCTCGCAAATCGAGACAGT
GAGACAAGACGCCGAGCAATTCGAACGGCTGTCGAAGCGTCTATCGCTGTACCGGCATGT
GCGTGGACTTGAGCCGATGCTGTCGCTGCCAGCACTGCCGTTGGCGCTGGTTTTGCGAGA
AGCGCCTAGCACAGTGCTGCTGTGCCTGGCTTCACTTGCACAGGGTGCCGACATTGTCAG
CCCGTTGCTAAAGAGCTACAGCTGGCTTGTAGACGAGTCTGCTCATGTACGACTGGCGCT
TGTAGCGCAGTTGCTCACAGCAGGCACTGGATACATGCAAACCTATCGTTTGCTCGCTGC
TTCCGGTCTGTTGCTTGCATGGAAGGACGGCCACGAATCGAGTATCTGGCAGTCAGCACA
TCCCGCGCACCAGCTCACTTTGGGCGACCTGGTCGAGTTTTATAGTGACATTCTGCAAGG
TCTGCGACAGATCGGTTCGACAGCACAGGCAAACGCCCTGGTGTCCGTGCTAGCCAACGA
AATGCACGGTCAAGATGCACAGCAGGCAATCGCTCAGCTTGACCACACAGCATCTGCCGG
CACTCGTCCGGACCAGAGCTACGCCGACCCCGACATTTTCTCCGCCATAATGCAACGATT
CCATCTCTCTTCGATCCATGACATGGCAATAAAAGTGTCTGCCGTCAGCACAGACAGTGC
TGCTCGCAAGCAGCTGGCTCGAGAATTGGTTTCCACGCACGATGCTGCCACGGTGGCCAG
CCGCTTAACCCAGCTGGTGGACACCAAAGATAGTGCATTGATCCGAGCTTTCAGCTTCGA
CGTTGTTTCTCAGACATCCGCAAGTGGCAATGCGCGGACTGTGCCACTCATTGCCTCGGT
CCTGTACGCGAGGCCTGCAGTCGGAAACTTCAGCTTGAACCTCGACACGCCTGCAGCTCT
GCTGAAGCAGGCCGAAGCTTGCCTTTCGCAGCTCAAGCACGCACGCGTTAGCAGCCAAGC
CGAAATCTCTGGTTCGAGGCTCGGCGATACATTGCGTCGTTCTCTGGACCTGGAACAGCA
GTGTGTGGTGCCGGCTTGTCAGTTGTTGGCTCTCTTAGACGGCGCATCGCAAGAGCCAAC
GCTGGTGGATGCGCAGCTGCATCTGAGCTGGCTGGCATCGATTGCAAGCGTTGTGCAGGC
TCAGACGAGCAAGCCGGCACTGGATATGTGCTGGCTTGCAGCGTATGGTGGATCGCATTC
TGGATCGGTAAAAGTAGCTGCACAGCGGCAGAGGGAGGCATTGGACGCGATCGTGTCATC
GTTCAATGCGGCTCATCCAGCGCCAGCCTCGCTTGGTGGTCGAGCGGACCGATCCTTGGA
TGCGGCCATGCTACGTTTTCGAGCTGCGTGGGACGGCATGTTTCACAGCTGCCTCGATCT
GATCGGCGCTTCTGCACCATTCTCGCTCATCTCTAAGCAAGAAGCAGTGCACCGCCTGCT
CTCGACGGTGATGCGCACAGGCGATGTGGAACTGTTTCGATCGCTCGCCGACTCTTCATG
CACGCTCTCTGCGTCGCAGCTGGAAGAGCTCGTGCTGGATGTATCCATCTCGTTGTTTGA
TCAAGCTGCAATTGCTTCGATGCGGAGCAAAGACGTGCGCGTTTCGCTTGAAATCCTTTC
TGCGCTCCCTGCGACATGTGCACGCGCAGTGAGCCAGAAGCACTTCATCGAGGCGGCTTG
CCGACTGTCGACGTTCCACATCAAATCGGTTCTGCATCCGGGCGAGCCGATGTCAGCCAG
GGAAATGCGCGAGACGCACGACAAGCTCTCGCTTGTGGGTCGACTGCTGACGACACAGGG
CGATGCGCATCGATCAGCGGAGCTGGTGCTAGATTTGGCGAAGCGCGTATGTGCACTGGA
CATGCAGTCGACTAGACAGCAAGAGTTGGTCGAGGTGCGCACGCTCGCCATGCTGTGCGA
AGCGGCGAGTGCCGCCGACGACTTTGAGTGTGCGGCAGAATTCTGTTCGCGACTTTTGCA
CACGTGTTGCGCTTCGACGCGCAAGCCCCGCCGAGCAGACGAGAGCGACGAGATCGACGA
GATCGGATGGAAGACGGCGTTTCAGCTGTCGAAGCATTCGGCGTGGCAGGATACACCGGC
GCGTATAGCGATGCTCGCACATGCGATGACTGTGTGTCCAGCAACGCAGCTGAATCGCAT
GTTGCATCAGTGGTGCGCGTTGGATGGGCAGTTGAGGGATGAGCTCGCCAACGGAAAGGT
GTTTGCTAGTACAAGCACGACAGCCGGCGCCGGCGCGATCGGATGGCTGAGTGCAGGTGC
CGGCGTTGGCGGCAAGCGCATGTTGAGCGCACATACAGCAGCGAGTGTCGGCGCAGGGCT
CGTCGGGACGGCGGCCAACTACCTGCCGCTCAGCCTGGGCTCGTACTTCTCCACCGACCG
CAGCACAAGCAACAACCCAGTATCAAAAACATCCGCATCCGCTCCCGAAAAACACGACAG
TCGCCTAGACCACAGGACTGCCAGCTTGTTCGATTTCGACAACGTCTCCGGTGCATCTGG
AGCGCGCAGCGCGAGCGCGTACGTGGATCCAGCCGAGAGAGCCGTCAGGGCGGCGCGTGC
TGCCAGGGACTTTTTGGGCTGGAAGAGTGATCAACAATCACACGCGCAGACCGCGCAGAC
CGGACAAGCCGCCGCGAAATCTGCATTTTCGTTCAGTCGCGGAGTCGGATGGCTCATTGG
CGACAGTGAGAGGTGACACGGACTTGCGAGAATACGCGAGATTGCTCGACGACGAGTAGA
AATACAAATGTGCTGATACGACGTTGCGCGTGGCTGTGCTAAGCGTCTGTGGCTGAGATC
GATATGGGTGCGGGAGTACACTGGGCGTCGAGCTGGTCAACCAACCACCGCCTTGCGTCA
CTGTGGGATTGGGTGAGCAAGCCGAGTAGCTCGCGTACCTCTGCGCTCAAGCTGTCCACT
TGTGTGCTTAGCTGCATGTACGATTTGTTGACGGTCTGCAGCTCGGACTGCATGGCCATG
AGTTGATGCTGCAACTCGGTATCGCCGCCCAAACTCGCCTCTGTGGGGAGATGCTCGATG
ATCTCACGGATCGAATCCGCCTTGTCGACCAGGTCAGCGACGAGTTCCGAGATGGACGCA
TCCAGTTCGACGGCGGACACCGCCTCAGTTTTACCGAGCACCGTGAGCGGGATAGTGGAG
TCGGGCAGAGGCGCATGCTTTGCCTTGCGTGAGATGTATGCGATGGATGATGACATGATC
TTGAGCAGCAGATCGATATCGTTGTCGAGCTGTGTTAGCAGGTCCATCGTCAACAGATGT
GCGCAGTGGTGGCCATGAAACCACGCTATCGATGCAAACAGCAGATGTGCCAGATTCTAC
AATCGAGTGAGTTGCGAGGCGGGATCAAAGCAGATGGCGAAACAAATCCAATGTGCCAGA
TCGATGAGCGCTGCAAGGAATGCTGGTAATTGGGAAGAATGCGACAATGCAATGCGTATA
GCTCTTAACGTGGATGATGCGTAGAAGACGCAGAGTGTGATGATGATCCAGTCGACGTGA
CAAGAGCACGCTGCGGTGGCTGCAAGGGTGACATGTAATGTATCGAGTTGCGAAGAACGG
CAGAAGCTCCAAAGTTGGCAACTCGAGTTTGCAGTGGAGTGGTCCGCGCAGCATCCGACT
TCCGAGGTCTCGCTGGTAGTCGCATCGACGTGGGACGCTGCCAGAAACGCCGCCGCACCG
TGCAAGCTTCAGTCGTGAGTCACGCTGCCAGACGCGCATCCGCGTGCGAACCAGGCTCCG
ACTCGTGATAAGTCGTGAGTAAAGCCAAATATTCTTGGTTCTGGACCCTGAAATTCGAAA
ATCGTCGCGTGAATTGATCAGATCGTGAAAATCGTAAAAGTTGATTTGGCAAATCAGCTT
ATAGAATCGGGCCGATCTCGACGACGGACGAATTGCGAAATCATGTATATATGTGGAATA
CGATCGAGGGCCCTTTGTTCTTCTTGGACAGTCGTATGGAACGTCTTGGAGAGAATTTCC
CACACGGCCAACGATTTCGCAACACCACAAAGGGAACCAACCGGTGTAGTCCAGCTTGGT
ACCCTTTCTTCTCGGATCGGCGCCCTTCTCGATCAAACAGGCGTCGTGCGATGTCAGTGG
ATCGAAACCTGAACAGACGGTGAGCGGCGCAGGCGTTGGTAAGTTTTGGTTCGCATCGAA
GGACACGAATGAGTGCGATTACTTAAGGAGTGCTTGATTCACTTTTACGCTCCCACCTCG
GCTACTCTGCTTGATACGATGACAGATCACAAGCAAGACAGCGACTCGTTTGTTGCGCAC
CGATCGCAAGCAGGTTACGACGCTATGACAGATCCAACGGCGACATCTTCGCCCGCCTCG
AGTATCGACACTCACCATGCTCGTACTACGTCATCGAAGGTGGCGGCGGGCGCAGAATCG
AGCGGAAAGCGTGGAAAGCAAGCGCAGCTATCGCCACACGCTCCAAGCTGGCTTGAGTGG
CTGTCGGACAAGTACACGATCCAGTACGTGATCCCAGCCGCGTATGCACCCGCTGCGCTT
CAAGTCGTCAATACCGCCTTCCCACTCGGCATCATTTTCGGACTGGTACTTCCACGAACG
CTTTGTTTTCTCAGAGATACGCTCACAGGGGCATCTCTGGCTTCATCCTGGACGGAAACA
CCGTGGTGGGCATGGCCGCAGCTGCACATCTACCTGTTCAGCTGGGTCATTTTCCACGTG
CTCGAATTCAGCGTGACCGCATCGTACAATCCTACACGGCTCTTCTCGGACAGCTTCCTA
CTTAACAACGGTATCCATTACCACGTGGCACATGTCGTCTCCCTGCTCGAATTCTCGCTC
ACCGCCCACCTCTACCCAGCGTGGAAAGTACCTTCGCTGTTTACTTTGGCAGGGATCGTC
TTGATCGTGTTTGGCCAGACGATGAGAAGCTTGGCCATGATTCACGCGCACAACAATTTC
AGTCACATTCTTGCGTTTCAGAAGCGCACGGATCATGAGCTGGTTACCACGGGCGTTTAT
GCATGGACGAGGCACCCGAGTTACGTGGGGTTCAGCTACTGGGCTGTGGGCACACAGCTC
ATGTTGGGTAACAAGCTGACTATGATCGGGTTTGTGGCGACGCTCTGGCTGTTTTTCAGT
AGGAGGATCAAAGCCGAGGAGAAGAGCTTGGTCGAGTTCTTTGGGCAGGAGTACGAGGTG
TATAGGAGCAAAGTGGGCACTGGGCTGCCTTTGATTTGGTGATAAGGAGCGATCGGTTAT
TATCATGGATGGTTCAAGTGTCGTCTGTAGCCATGTCATGCTTGCATGGATATTGAGAGC
AACCCAGCATCGGCGCTGCTTGTGTGAATCTTTCCACTTGACTGCCGTGACTTGGTCTGT
ACGAAGCGAGATGAGTTGGTGTATGCACACGGATAAAAGTCGGACAGCACTGTATGCGTT
GAACACGCATGATTGACGTTTGCGATGGAAGCCCGGCTTGAAACGTCGGAGTCGCGGCGG
AAGGGTGAGCGATGTTTCAGGCAGGCACCGTTAGGAACGAGGCTAGTGGAGAGGCCAAGG
CGATTTCGCCGAATCCCAATCGTGAATCGCGAATGCATTTAAGTTAGCACGCTCGCTTGG
AGTCTTGGCTGTGTAACGGATGAGCAAGGAGCGAGGAGCGCCGCTGCTCTGCTCTGTTCA
GAACATTGCTTCGGGAAGATAACCAACCGGAATCGCTCAGAGCAACGTTATCGCGGGATC
GACATGTCTTGCCGATCGGTCCTCAACCAGGACACAGATCGGGGCGGAGAGCAGAGAGAT
CGGTGGGCCAGTCTAGGCTAGGCTAGACTCTGGATGCCAAGATCAGTGCGTCCATGGTTG
TTGCGCCCTGTTGCTACGCCCATTCCCGATTTGGGGCGCTTCCAAGTTCTGGCCGCTGAC
TTGCAAGATCGCACGCACCTCGCACCACGCACCACGCACCACGCACCACACCCCCACTTG
GACTGTCAAAATCAAAATCGAAAATAAAAATAAATAAAAAGGAAAGCAAACAAAAGAGGT
TTTACGGCAAGTCTTTTGCGCGCGTGATGGAAGGTGACGATGAAAGGGTTAACTATGACG
GATTAGATTGCGATTCCGATTCACGATCCACGCACGATTGCCAGTCGACTCGTAAGAGGC
GTGGAGGGTTTTTTCGAACCACGGAAATTTGCATGCTCCGATCGAGACACCGACGTGCCA
AAATTGTGAATCGCGCGGAAAAAAAAGAAAAAGATGAACAATCCACAGAGAGATGTGAGT
GATTCACGAATGCATGCACGGCCCGTTGCAGTGCATACGGTTGTGAGCACTGTAACTTGG
TAAAGTCACGAGTAGCACAGCCGACTCGTAACTCGTCCATGAATCGTGACTCTTGAGCAG
CAAACGGCATAAACTCATGATGATTCATTCTGTGATTCCCAAATCACGAATCACGAATCG
TGAATTCAGATTGTGATGGCGAGTTCGGGCCGCAATCTCAGTTGCACTCCCACTCTCATT
GACTCTGTTGGATCAAACAGGCCTTGCCAGCGTAAACCAGCGAGCGAGTAACTCACTCAG
ACCTGTCAATTTGTCAAGCTCGTGCGACTGCAGCAGCCGCGTGCGAAATCAGAAGCGAAA
CGCTTTCTTCCTTGACTTTGGCGGCGATTCATTCGTCATTCGTGATTGTCACTCCTCCAT
CCTTCTCGTCACGTTTGCTCGTCAACGTCGCAAACGCGCCTGTTCTGCGTCGCTTGCTTC
CTACGATCGAGCTTCTACCCTCGCCGTTCATCCTACATCCGCCTTTGCTTCTCGGACGCC
TGTACGACGTGACAATGCGCTTTGGGTCCTCGATGCTTTGACCCTCATCATCAACGAGTC
GAGTCAAGTACTTTGTCTTGCTCGCCAGCTCGCCAACTCACCCGCGTCCACACAGCTCTC
CTGGTGCACGGCACAGCCGTTGACGGCGCATTCGAAACCATGGCTTGCATCGCTACGCTC
AGTAGCAGCGCCTCTCCGACACGCTTCCGTATGCCTTTGCAATCATGCTCACTTCGGCGG
CGGCGGCGGCAGCTGCTGCAGCTGCTGCTGCCACTATCACTGCTCCTTCTAGCCTGCCTC
ATTACTTCCACCTCAGCACAGACCGTCACCGAAGTCATTACTCGCACTACAGGCTCTGCT
TCGCTCAACAAACCCACCAGAACTGCCATCCCGCCAGACGCGGATCCAAGCGCCACTCGA
TCCACCCCTGTCGTCACAAGCACCACCATCCCCGAACTTGAGCTCTCCGGTCCCCAAGTC
CCCTTCTTGCTCCAGAAGCCCATCCCTGCTCAATACGATGACCTCTCTAGAAAGGTCGTC
TCCCGCATGAAGGACGTCTACTTCACCGGCTGCCCAGCCGACCAGGTCAATTACATCGAT
CCCACCTTGCGCATCAACATCTCGGCCGTATATACCCAGTTCGACCCCGTCCTTGCCAGC
GACAACCATATCGCCGACCAGACCTCCTACGATTCCGGCGTGCTCCGCATCGTTGCTGTC
GGTGCTACCGACGCCGTCGGCAGGACGGTCAACACCAACGTCACCCCGCAACTGCTTAGC
ACCCTCTCTGTTGAAACGCAGTTTCTCACTTTTTCCGTCTTTCGCAATGACTCGTACCTC
TGTGACAGCCTCTATCCGGTTGTACCTGATCCCAACGCAACCGTCATCAATGGCGTCGTC
GTTCAACCCGCCGGCTGTCTCTACGGCCCCGGCCAGGTCTCACTCGGTCTTGGCATCCCA
CTCAACGACACGTACACTCTTGGCACGCTATGGACCCGCATTCGCCTCAGTGACACTTCC
AGTCCACCCCTCGACATTGCTTGCATCGAAGTATACGCCAGTCCTTATGACCAGCAAAAG
TGGTACTGGCACCTCATCTTTTGGTTCCCCGTCGCTTTGGCTATCGGCTTTTTCGTCGTC
ATCGCTCTTGCACGCGTCTTTTGTGCTCTCACATCTCACGCACGAGCTTTCAAGAACAAG
GCCAGGGAAGGCAGCCAGCCCAACGTCATCAAGGACACCATTGCGCCTACCATTGTATCC
GCCATCTCGGGCCAGAAGCTCGCTCTCAGCGCCGCCCTCCTCCGCTTTGCAACTCCCGGA
TGCTGGGACATTATCCTTCACACCCAATTCGTCGCCGCCATCTCCATGATCGCCGTGCGC
TGGCCCGAGTTCTCCTACCCCTTCTTCAAACAGGCGGCTTGGTCCACTTTGACCGGCAAC
GTCACCATCATCCGCCCCGCCGAGCTTAACGCCGACTTTGACCTCGTCTCGACCAACGCA
ACTCTGCCATCTGGAGACATCAGCACCCAATTCTCCAACGCCACTTCGCCCCTCTACATG
AACGAGCAGACCCCCAACCACTTGATCAATCTCGATGGTGCACGTGCTGGCATCCAGGCA
TACGCGCACGTCGTGGGACTTCGCACGCGCGATCTCTTTGGCACTTGCCTCAGCATTTGG
CTCTTGATCGTCGCCGCCATCGTCGCTCTTTCGCTGCTCGCTTGGATCATCGACTCGGTC
CACGACACCGTCTTGCGCCTGCAGAAGCATCGCGAAGACGGCTACAGCGTCGACGTCGCC
GATGCGCCTTCAGCCATCGAGACCAAGGAGATGGTCGACGCCGACGATGACCAGCCGCGT
TCGTCGCTCAGTCGTCGCGGAAGATACCGTTTCCTCGGCGTGGGCAGAGCCGGAAAACGT
CTGCTGTTTGGATCGAGCGACAACACTTTCCACCTACTCATGCTGCACGGCAACCTTTTG
CGCGCCATCTTCCTCTTCCACTTGCCTATCACCATCTTCACCACCCACCAGATGGCCAAC
GCCGATATCTTCTCGGCCACCTCGGTCGCCCTCGCCGCCCTCGCGTTTGCGTTTCTCTCG
GTCTTGGCTCCCGTCTACGTAGTCTTGTGCATCAGCCGTGCACCTACCGCCAAGCTCTAC
GACTCGATCGGTACGCTCTCGGCCTTTGGTCCTGTCTACAACAATTATAGCCCTGGTTCA
CAGCTCTTCTGCGCCGTCGACTTTGCCCGCTCTTTGATCTTGGGTGTAGTGATTGGTGCG
GGTCAGGACAACGGAAGCGCGCAGGCCATCATCATCCTGGTGTTTGAGATCATGTTTGCG
CTCGCTTGCGGTCTGTGGCTGCCTTGGGGCGAAGGCGCCATGATGGGCCCTGTTAGCTTT
GTCGCCAACGTGCTTCGCATCTTTACCGCTGTGCTTGTCCTGCTGCTGAGCCCGTTGGTG
GACTTTGGTCGCCAAGTCGAGGGCTGGTTGACGTATGTCATCCTGCTTATACAAGGTATC
TTGTATGTCTGCGCTGCATTGATCCTGCTGGTCAAAATGGTAGAAGGCCTGGTGCGTCTC
GGCGGACGTGCCTCGTTCGATGAACGTGCCTCGTCGCGTCTCTCGGGCCTTGGCGGTGCG
GTACGCAAGATCCAGAAGAAACAGGAGAGCAAACTGCAGCTCAGCCACAAGGGCAACAAG
AAGCGTCTTTCGCAGACTTGCCAGCCGCTCAATCGGCGCGCGTCGACCAACACGCAGAGC
GTCATGCTCACCAGCCTGGGCAACGACGGTTCCACCGGCGAAAATACTCCTGCGGGTCCA
TCGTCACCGCGAAAGTTGAGCACCTCGCTGCCATCTACCATGTCGATGAACCGTATGCCT
CTGCATTCTCGCCAGGCCTCGTATGTCTCGTACCTAGACTCGCAGTTGCACGGACGAAGA
TCGCCTGCCGACATGTTGGCGGATGGCAACAGTCCTTATTCGACGTATCTGCGAGGCGAT
CCGCACGACGAAGGCTATATTATGGCAGCACTGCCACCCACCATTGCGAGCGGTAGACCC
GTGTCACCGCCACCGCAGCTGCATCAGTGGAATGGCCGACAGTCGCCCCCGCCACCCGGC
CAGTCTGGATTCGTCCGCATGGGCGGCGGCCGCGCCACAGACACGGCGCCGTATCAGGCG
TTGCATGCACATGGTCCTCCTGCTCAGCTTCCAAGAGCAATGAGCAGTGGCAGCATCGAG
CGCATGTCTCCGCCACAGCAGTTGCAGTCCTTACCTCCACAACGCCGTGCGCGGCCTCAG
TCGCAGAGCGTGCATCCTGAGCCGTACTTTGACGCTCGTCGAACGTCGATGCCGTCATCG
AATTCGAACGACGGTATGGGTCTATCGAGCACCGAGGCTGCTGCACGCCATGCCACCATA
CGTCGTTATTCGCAAGGTGCGCAACTGCGCGCCAGCCAGTCGATCGCTGGCATGATGGCG
GTTGATGAAGAAGGACAACCGATCGAGCCTGCTAGTAAGAAGCAAAAGCCCAAGTTTTGG
AAACGACGAGATACGCGTACGGACACGGACAGTGACGACGATGACGATGACGCTTACGGA
AACGGAAACGGTGCAGATGGCAGTGCAGCGTTCCGGTCTCGCGGCGGCTGGAGAGGTTTG
AACAAGATGAGCGTCGCCATGTCCGGTCTGGCCGCGCGACTGGGAGCTGGCAAGCCGAGT
GGAACTGTAGGTGAGGCAGGAGACAACAGCCTTGAGCCTCCCGCTTCGGAAGCGGAAGCA
TCTGGCACAAGGCAGGGCAGTAGTGGATTTGAAGTGGTACGTCCCCAGCGACCCAGAAGA
AGCTCGGCTGCTGCAGAAAGAGCGTTGGACTCGGCAGCATTGGCAGGTGCTGCAGCAGGA
GCGACATCGACGGTGCACGCTTCTCGTACGCCTACGGGCGTGCAGCCTGCTGGTAGCAGT
CGTGGAGTCACTTCGGCTGCGGATGCCTACTCGATGCCAGTTCAGGAAGCACTGCAGCAG
GCGCACCACGCCGCAGTGCTGGATGATTTTGATGCGTCGTCTGGTACGCTGCCACCAGGA
GCTGCCGAGCAAGCACTGCTCCTACCGTACCGCAGTTCGCACCGACCCACTTCGGTGATT
GTGAGCTCGAGCTCGAGCAAGCCAGCAGCGCTCAACGAAGACATGTTTTGGGTGTCGTGC
TCGTCGCCAGCAGCGTCTCAACCGCAGTCGCACGCCGCATCTCGACCTGTCTCGAGGTCG
TCTCCACACATGATGGCCGCAGCGCTCTGTGCTGCCGGAGACACGCGTGATTCTCGTCAG
CAGGCATTGACGAGTTCTTCACGAGGCCGCATCGCTGAGCCGATGCAAGCCGAGGTGGTG
AATGCGGCTACGGAGGAAGTGGCTTCTGCGGAAGGATTCGTAACTCCACCTGCGACCGGA
GCGGAAGAGGCATCGCGCATGTTTGATGCGGACGGCAAATTGATTTCGTCTGCTATCAAT
TTCAATCAATCTCCTTGCGCTTTGGCGGCGCCGTTAGTGGAGACGACCGAGGCGGCAAGA
GGACCACCTCGCGTGTGGGATGCTGCTCAGGCGTACCGCTGATGCCGATCGAATTCGTGA
TTGCAACAAGGACCATGCGTAATGTTATTCACTTTGCTCTGTTTGCAGTTTCCTAGAATC
TTTTGTCGCTCGCTTTCGCTTGCTCTCTGACATTATACGGACGATTCTGACCAAGTTACG
CTTGTGGTGTGACTGTCTGCCTGCAACTCACTGCGGTCGAGACTAGCTTAGCTTTCCTGG
ATGGAGTTGAGGAAGAGACAAGGCACAAGGCGCTGTAGCACCGAGATGACCGGTTCGCCC
GAAATTGGAGTGTCGGTAAATATGCCGATCTGTTTTCTTTCGTGTTTCTTTGTGTGGCTT
TCCCGTGACTGGGTTCACGATTCACGATTCGTGATTCGTGATTTGGGTCACGCCGTTCAC
AGTCACCATGATTCGTGTTTCAGATTGTGATTTTGGATTTCGAATTTCACCGGCCAAAAC
CATTTCACACTCAACCACGACTTGGCCCAACGACAAACGTGTAACACGTATCACGCTGAC
AATCACGAATGTGCCACTCGCGACGTGCGAGTCACGAGCTCGTAAATCAATCAGAATCCT
GAATCGTCAATCACGAATCACGAATCACGAATCACGAATGAAATTTCAATAAACGAAAGC
GGGGTTGCAAGTGATTTTCGGCAGCTGACCGACAGTCGGATCCAGACCGGTCACCACACA
ACACACCCACACACTCACGCAGAGGTAACACGTAATACGTCCCTATCCTTTAGGCTCGTG
TCTTGTGAATCATGGACAATCACGAATGCTGCAGCAGCAGTGTCAGAGTGCCGCGCCAAG
CTCGCTGTGCATTTCTGGTCTTCTAAGCAGATCGGCAGCCGTTTTCCTCTTTCACCTTTC
ACGTCCGATGCATCGGTCGGAATCCCAGAACCACAGAATGGCTGAAGACTCACAGTGGCA
CATTCACGATGCGATTCACCATTCGTCATTCGGCATGGTCACCCAGCAAGTGTAAACCTC
GCTCGGCGGTCTGCAATTCGTAACTCGTGATTCGTGATTCGTGATTCCATTCCGTGTTCA
TACAGTCGTATTAATTATTTCAGCTGTGAGTCGTTCGTGATTCGTGATTCACGGTGAATA
GAGTCGTGTCTGGTGAGTACGAGTGGTGAGTGCCGAGTGGTCACCGGTCTTGACCAGTTA
CCGGAAATCGTGAATGTCTCTCACACGATTTTGGAAACACCCACGGCCACATACTGTAAC
TCTGTGACACTTCGAACAGGTGGTATAGTCACAAGTAACGTATAGCATCGGGCTCCGCAC
CGCGCGCTAATATACAATCTTTGCCGATCGAGTCGTCGAATGCGCCTCGCGGATCCTTTG
CTTGGCTTCAGCCGCAAGAGCTTGAGCAGCAACGACAGTGGGACCTTGCCTCTGCGCCAT
CATCCTCGCTTGCTTGTCTCGTCGACGATCCTTACCGTCTTGTCTGCATCCACGCAGCAA
CGTTAGCAACACCTAACCAGCGACGTCCGAGTTGCTCACTGGTGCACATCGCTACCTTTC
TTCTCGACGGTCCAGCCCGTGTCTTGCTCTTGCCGCCGCGGCAACGTCTTTGCTCCCACC
GAGCTTCATCGATCTTGCAACTCTCCACCGTGTTCTGGATTGCGTCGCTCGCGGTCAACC
TTGTTCTTCATCCATCTCTTTCGACAACCATCATTACAAAGCTGGCTTGGCTCTTGCACT
AGCCTCGTCTGCTTTCATTCCAACAGACCATCCACATACTGTACCCTCTCACGCACCCAA
CTCCCGCGGAGAAGCGCAACAGCCTCGAGCCTCTGCCAAACCCTATTTCATTTCGGCCTC
GATCGGTGCATGGCAGTACATGGGTTCCTCTCCCACGCACCCTTGCTCACTTCATCTCGT
CGCCGTTTAGCTCGCTGCAACTTGACGCAGCTCCCACCTGCTCGTCGACCATACCTCTGC
TCGCTCGCTCGCTCTTCTCGAGCACTTTGTCAGCTGACGCTCGTGCCATCTCGAAATTCA
CCGGCTCCTTGACAAGTCACTTGTACCCGACATCCCCTTCCCCCTGCCTCTGCATGGAAG
CCATCCCCACTCGGCCTTCGATCGCCCGTTTCGTCCTTTCATCATCGTGTAGCGGCCTGC
ATGTACGCCACTAAAGCGTGATCGTTTCCTGCGCTTTACCATCTCTCACTTGCAACCGAG
TCCGACCCGCTAGAGCCGCCAGATTCCATGTGTCGTTATTCCTCTCTCGCTCCACCCTCG
AGCTATTTTTCACGCTAGCAAAGCCAAGCAAAGCCAAAATGAATAGCTTGGCCGATGCTG
CGATTCAGGCTTCCGCGGCGGCGGCAGCAGCGGCAGCGCCAGAAGAAACGGCAGGTACAC
TTCCTTTATCTACTAGTTCGGCTCTCGCATTGTCCGACGCTTCTGGCCGTCCCGAAAGCA
GCTCGAGTCTCTTGGATCGACCCTCTTCCTCTCACGCTTCGTACAGGCGCTCGGATCCAA
CCGTCGAACATAGCCAATTTGATGCATCCACTTCGCCCGCCTCTGAGCCAGGCTCTCCTT
ACAATATGATCAAAGGCAACGCCGATACCCCGCTGCGTCGTGCACTACTCGATACCGAAA
AACCCGAGAAGCGCGGCTCCAACCTTGCTTGCCTCAAGTGCCGTGCGATCAAAGTCAAAT
GCTCGCGTGCCAGTGCCGAGGACGAGCGCTGCAAACGTTGCAACCGTCTCGACCTCGTTT
GCGAGTTTAAAGAGCACCATCGAGGCAGAAAACCGAAAAAGAGGCCAAGGAGTGAAGCCG
AAAGCACCGGTGCAGACGAGGAAGATCAGCTCGAGGATGACCAAGCCAACCCCAATGCCA
ACCCCAACGCCGACGCCAATGCTGACGCCGATGCGACGTTGTCATCAAAGACGTCAACCG
CTTCTCCAGTTCGTTCCAAGCGCCAGGAACTCTCTCGTTCTCCTCTGCCTTCAGCATCAA
CGAGCAGGCAGCAGCATTATCGCACGTCGTCGTCATCGTCATACACAAAAGCAGAGAATG
CTCGTTTTGACATCAACGAGCCTCCACCACGGCTTCCGAGTCCAAAAGGCTCGGTACACG
GAAGATGGTTTGGGCCGTATCTGCAACCTATACCGTCGTTCGAAGATTCTCTGTTCGCGC
GCAAGCAGCGTCCGCATTCTTCTGCGCATCACTTGCAACAGCATCACAACGATCCGTCTA
ATCCAAACCAACCGCATCAGCACCTCGCCCATCACCACCATTCCTATCACATCGATCGTA
GCTGTGAGCTGCCTCCGCTATCGATACCATCCTCGTCGTCTAGCAATCGCCCCGGCCTCA
GTCCTAATGATCAGGGTAGCTGGGATCGCACCTCAACCTGGAATGCTACAAATCGGAACA
GCGTCCACCGTCTCTCATCAAGTGTGTCGACAGGATCCACCACGCTCGATCTGTCTGACG
ATGCTGTGCGACAGCATGTCATCACCATGGATCAGGCACGTGAGCTATTTGACAACTTTT
TCGCAGAGCTCAATCCTCCACTGGCACTACTAGACACGTCTCTGCACACGATCGACTATT
GTCGCAAGAACACGCCGATTCTCTTTTCGACCATCATCTCGGTGGCTTCGCGCTTCTTTA
TGCCCCACCATCACCGTCAGTGTCATCGCGTCGCCAAGTCGATTCTGAACCACGCTGCTG
CCGAAGAAATCTGCACGCTCGACCATGTACAGGCGCTCATCCTCGTTATCACTTGGAAGG
ATCCGGGAGACCGTACTATCCTGCGCAAGGCGGTTCGGGCGATCGGATATGCATATGAGC
TCGGTCTGCACGCGACGTTTGACGATTTCGATATCGCTGAGCCTTTGAGCTCGAGCTCGA
GCACAAGCACAAGCAAGACTAAGGCCGAAGGCAAGCGCGACCCATCCGACAACTACTCGC
TGCAACATCGCCGACGTCAGCAACGCGATCGTCAGCGTACCTGGATTGTGCTCTGTCTGA
TTCATGAGCTGGTACGTCGAGACGATCGCAATCCCAGGCCGCGTGCACGCGTGATCCCGC
TGGAAGACTATCCGGATCCGTACCCGTGGCTCAAGCAGGCAGGTGATGTGTTTCAGCCCG
TCGACTCTCGACTGGGCTGGTCACTGGGGATGGCGATCCTGACGCTCGAAAACGAGCCGT
TTCTGGATCTGATCGAGCGATCGCAGGACGCCACCTCGTTCGCTACATTCTTTGAGCGCT
ATCGCGGCGGCCTGGACAAGCTGCGCAAGCTCTACTTTGACGTGCGCGACGGCGTCTACC
ATCCGCGCTTCGCTATGGACAAATCAGCGGTAGCAGAATTGCCATACCTGGATGCATTTC
GTGACTACTACATCTGCCAGTCGACGTGGCATTGGGCCGCCAAGGTGGCTTCTCGTCATC
GTCGTCAACATCAGAGCAGCGAGCTGGCCGAACAGCAGGACAACGCGCGATCCGCGTTCT
GGTTCTCACAGACAGTCGACGCCGCGATGAGGTGTCTGCGTCTGTTTGCTCACGTTCTGT
GCAAGGACGGATACGTGCGTGTGGGACACGACTATCTGGTCATCTCAGCTAGCGAGGTTA
CAAAGTGGTTCTATCTGTACCGTGAACATTTGGATGCATCTACCGTGGTTGCCGGCGTCG
AGTACCTGCGCGCTGCATTGCGCGAATGCTCGCAGCCGCAGCGACTGGCATCGGGCGAGG
TGGTGAATACGGAGCGCGAAGCTCCCGGTTACTTTGTGCGCTTCTTGGGCGCCATCTTTG
ACGCTGGCTTGAACGAGAGTTTGGACAAGGCAAACCAGAGGTTGTCGGCTAGTGTAGAAA
GGTTTGGGACCAAGGGGTTCGCCTGGAACGAGCCAAGGCGTGAGCGTCCAGTCGAGGAGC
GTGCGGGCCCAAGAAGGGAGGCCGAGGCTGGTCGCAGTGGCATAAGTAGTAATACCGGGA
GCGACGGCAATGGCAGCAGCGCAGCAACTCGTCGACCACAATGGAGCGCCACCCACTCGT
CGTACCAACAGCAACAAGCGTCGGGAGTGGTCACACCAGTAGAGCGTTCGAACTCTGCGA
TGGCCGCTGGAGCGAGCGCGTCGTACAGAGATCCAACGTCTGCAGCGTCTGCATCGGCTC
GATTCGGTTCAGCGGCGTTGTTGGCTCGGGGGCGCTCCGAGGTCGAGTTGAGCCGGACGA
ATGTCGCGCCTGTTTCTGGCGGTAGCAAGTCGTACGAGCGTGGAGGCGGTGTAGCGGACA
AAGTGCAGAGTTCGGCCAACATGTTTGGCGTGCAACATGACAATGGTACGGGCAATGCAG
GAGCGGTGAACGCGACCAACTCGATCGCACCTCACCCGGCGTACCTCGCTTCAGCCGTTG
GCGCGAGCAGCGTTGGTCAGGTGGCTGCTAACTTTGGTGTGCAGACGGGTGGCAGTGCGG
CTTGGTGTTCGGCAAACGCTCCTTCTTGGAGCAGTGCGGCTGGCAGTGCACTACCGACCA
ACAGCGTAGACGAGTTCCATCTCGCGTTTGGCGACGCGCCACTGACAACGCCAGCTGCAA
ACACGCCTACACCGGCGGCCACAGCGATCAACGTCACGCCGCTCGCTGCGGATATAGGCA
AGAACTCGATCGAGGGCCTCGCAGCTTGCCTCAACGCTCGCGACCTCACCTACTGGCAGG
ACATCTTGGGCTTCGACCTCGCCAGTCCTGCTGTGTAGTCCGCCATGTCCAAAGAGTGCC
GTGCTCAATGACTCGATTCTCGATCCTCAATCTCGAGAGTGGATGCTCAATGCTGAATGC
GGGTGAGTGTAGGATGCAGTGCACAATGCTCAAGGCTCAAGCTCAATGCTCAAATACGAA
TGCTTCAATATAGCACAAGACTACCGACGCAATCGACACCGCTTGGGACGAATCACGAAT
GTAAATCGTGAATACGGACGTGGGGACTAGGTTTAACGTTAGGGTATTTGTGAAATTCGC
GCCGTTGGAATTTCAGGTGCAGAGCGCGAGGTTGACAATCGTGAATCGTGAATGTAAAAA
GCGACGCAACGGACAAGGTATCAAGTAGCACGACGAGCGAGATACTCACGACTGACTGGT
TCACCGTACGTTGTAGCTCACACGAAACGTGCAGGTTGTTCGAGCCGAATCGTGAATACC
GCCAGTTGTGTATTGTTTGGTGCAAGCTGGGATAGAAGAAGCACGGCTAGGGATGGAGCG
AGACACGGCAAGCTGATCTGTCAGACCGGTGCGTTGGTGCGCTTGGGGTTCACCGTTCGA
TGGAATCACGAGTATGCTGAGCTGCCAATCACGAACCACGAATCACGAGTCATGAAACTT
GACTGGATGCGGTCAACGCTTGGATTCAGAGTTTTCGCGTTGCTGGCGAACAAGCGACGG
TGTTGAGTGTGCGCGATCGGATCCGAGCTGCTTTCAGAAGCCAATCGTGACGAACGCACG
GGGAAAAAGGAACAAAAGTGTGGGGGGAACGTGATACCTGATGTTCGGGGGGTTTTTATT
TTAATTTATATTTACATCTTTCATTCCTTCCGCTCTGGTTCAAGATGCGTGGCGAACGTG
AGTGGCGGGGTAAAGTCAACGCAACCACGTTACACGTAACTGGGGTCGACATGCTCCATA
GTGCGCGCCCCACGTCTCGTATCCGTAGTTGCGGGCCCTGGTCGAAACCCTGACGCCTAG
TGAGACTCGACGACAACCACGGCTCAGTCGCGCGAGCCAATCACAATCACGGATGTGCGA
CACCGGCGTGCTAAGCGAGACATGACGCTGAATAAAAATCCCCGCACGTCCACGCTCGCA
CCGCTTTTTTATTCTGTGATTCACGATTGTTTTTACAGCGTCACCGTCCCAGTGCGCTGC
GCCAGACTGCGTTTGCGCAGACGGGAATCCCGAGAGGCGAGGGCGTTGCGTGCCGACACG
AAAAACCAATACGACGCTCGCTCCTCACGCCTGCCATTCACGATTCTGGTTCGCGATTCA
CGACTCACACTGTGATTGTTTGACGACAAAGCAAATCAGCCCAAGGTCGTTGGCCAGTTC
ATGATTCACGATCCGTGATTGTGACGTGAATTCTGTGCCCCGTGAGGCTGAACCAGCTTT
GTTAACAAATGCACGACGAAAGAATCACAAATGTATCATCACAGAAAATCCGTTATTCGC
TCTGACGCTCGTGACTCACGACTTCAGTGTGATTTCAATTCGTGATTGGCGCTGTCGTTC
ATTCCCATTTCCACCAATCGATATTTACAATCGTGAATTCACAAAGCGTGAATCGTGAAT
GAGCGTCGACGATTGTATGAACTTGATGCCTCCTCTCCACATTCACAACTCAGACACTCC
TTTAACCTTTCTTTATTAGGATAATCTTGTCCCACAACCACATCATCGAGCAAGTCTCCG
CAGCGCTCGCTCCACCTCGCTCCTCGTTATGACCAGCGCCGCTGTGCTCAGAATGAACTC
AGACAACCCTTCCGTGCCCATGTCGCTCTCTGGCAGCCGCAAGAGCATCCTGGCTGGCAT
GGACTTGTCCACCGCCAAATACACCGTCGATGCTTCTTCCCCTTTGCTCGACGACGATGC
ATCCGACAACAACTCGCATCCCATCCCCGTCTCCAATACGGATGCGCTACTTCGTCGGCG
TCAGGCTTCCATCAGCGATGCCGCCAGTCTCAAGCAGAGCATCAAAAGTCGTGCTTCCAG
AAGCGCTTCCATCGCTTCCCGCGTTCAGCCATCGCCCGCTCGTTCCATTGCCAACGCCAC
CTACTCGATTTCTCCTCCTGCTCACGAGGCTAACGCAGGCTACCTCGCTCCTGCCATCCC
TGGTGCTGGCGTTGGCGTCGGCGTCCAACCCAGGGGTTTCTCAGCCGCCAGCCTCGGTCT
GAAAAAGAGCAATTCGAACCTCTCCCAAAGTGATGCACGTTCCATCGACTCGCGCAAAGG
CTCCTCGGCCAACAGCTTTGTCAACCTCATCCGCAATCGAAGCCGCAACTCTTCACAGAC
CAACCTCACCGTCCCCGATCCGGCCGACTCCTCCTTCAATGGCAGCACCGGCGGTCGTCT
GCGCAGGTTCAGCTCCGCTTCGCGCAAGATGAGCCTCAAGATGCCCGGTCTCGGCTCACG
TTCCAGCTCCACTTCAATCCGCAGTGGCATGTTTGACGAGCCCGGCCAAATCAGCCCCGT
CCCCGCTTCTTACCCTACCGCTTCCACCCCTCCGATCGACGGCTACAAGTCCATCGGTGC
CGCAACCAATGGTTCCTCGCTCGGCTCGGCGCGTACCCGAAAGTTCAGCAGGTCCGCAAG
CCAGAGCGCTGCCGTCCGATCCGCCGTTGACGACCAAACCAACCGCCATGCTGACCCAAG
CAGTCCCACTACCTCGCTCCCCGACCCCTACGCCAAGGCCGATGGTCTTCTGGCTCGCGC
CCGGTCCAGAAGCTCCGCCAGTGCTAGTCAGACCCGTGCACGCGGCGCCTCCGAGCCTCC
TCTTATCAACGCCACAGCCCAAGATTCCACCACCAAAAAGTCAGGCTTCCTCTCGTCCAC
CACCGCCAAGATGACAGGTGCAGCTGGTGCGGGCGGTGCTGCAATCATCGGCCTTGCCCG
TCGAAGGTCGTCTCGCAGCCTTCGCGGTCAGGACGAGGAAGCGACGAGCGCCATGCCCAA
CGGTATGGCTGCTGCTCAGCGCAGCGATAGTGAGGAAAGCGAGTCAGAACAAGACGCGGA
TCAAGAAGAAGAAGAAGCAGAAGAAGAGGAGGAAAAAGAAGTTCCTCGGCGTAACGCTAG
GCTGGTCAAGGGTCGCGGCGGCGCTCCGGCCGCGGCTGTCACATCGAGTGACGACGACGA
CGAGGAAGAGGAAGAGGAAGAGGAGCAAGACGAGTCGGAAGAGGACTCGGAACAAGACAG
CTCGGATGACGACGAAGACTTCCATGATGCTCCTCTCGCCGACATCTCCGAAGCCGAGGA
GGAGGACGATGATCACCATCACCATCGAGCTGCTGCAACCGGTGCTGCTGGCGGCTCGGC
TGCACTTGTCAGTGCTGGCGCCACCGCACGTGACCGTCGTAACAAGTCGGGCACCTCCGA
TCGCAAAGTCGCCAACGGTGACTCTGCCGCCTACAAGCCCAAGGGCACTGCTGGTGCCAA
CCGCCGTGCCGGTCCAGCAGCCAACTCGGCCGTCGCAGGCAACGTCACCGACTCACGCGC
TCGCTCCGATACCTCGCAAGCGGTCAAGGACAAGGCTGCGCGCGTCGCCCAGCTCACCGC
CCAAGACGTGGCCATCAGCACCGACCAGCTGCGTCAGGACATTGAGGTAGCACGCAATGC
GCTAAATCTCTTCCTCAACTCGCGCATGATCGAAGCCGAGAGAATCATCGAAGAGTACGC
CGACAGGCGTCTCTACTACGCGCTCGGGTATGCGCTCATTGCGACCATCAAGGGTTTCAT
GACATTTGAGCCCGCCGATCTGGCTGTGGCCATTTCGCTGTGCAAGGACACCTTGACGAT
CGCCAACTTGCTCAGGAAGCCTTGCAGCGCCGTCTCGAGCTTTGGTCGCTTCGTCCGAGG
TACAGGCCAGAGCCCTAGCGCTTTGTCGCAGATGGACGAGGTACAGAGGCACGCCGAGTT
GGTGTATGCCGAAGCGGTGCTCTTGAAGGCAGTGCTAGGTATTGCGTATGCCGGTGATTT
CTTTGCATTTATTTCCGAGGCGCTCAACCTGAGGAATGCTTACGGCATCTACAGGTCGCT
TCAGAAGTACGTCGACTGGTCCGCCGAAAAGGGCGAATACCTCGATGAGGACTTCAAGAG
CGGCGTCTACCTTGGCAACGGGCTGATCAGCATGATCCTCGGCTTGGTGCCTGGCAAGGT
GCTCAAGATCATGGAGGTCTTTGGCTACACGGGCGACACGGCTTGGGCATTGAAGACGCT
CAGCAAGGCGGGCCAGTGGAGCGCTGATGCTCGCCAGACCAAACCGGGCATGTCGATAAA
GGAAGAAGGTGTGCGTCGACAAATTTGCGACATGTCGTTGCTCGCCTACCACCTGGTGAT
CTCCACCTTCATCCCGGTGACCGGCGTCGACATTGGATTTGCCGACAAAGTGCTCCACTA
CAACCTGCGACGCTATCCGGAAGGTGTGTTTTTCCTGTACTTCTCCGGACGACTCTACTC
GACACAGGCGCTGGCCGAAAAGGCAATCACGCAGTTCGAAACGGCGCGCGACATCCAGAA
GGAATACGTGCAGCTCAAGCATATCTGCATCTGGGATCTCTCGCTGTGCAGCATGTCGCT
CTCGAAATGGAAGGACGCCTACGACCAATTCACCATTCTCGCCAACGAGAACAATTGGTC
GAAAGCCGTCTACAACTACGGGCGCGCTTCGAACCTGTACGAATCGGCTGTTGCCAGTGG
CGATCGATGCGGTGTGGATCAAGCCGCCGAGATCTTTGGCAAGGTGCCCACGCTGACGCA
GAAGATCGCCGGAAAGTCGATCCCGATGGAAAAGTTTGTGGCACGCAAGTCAAAGAAGTT
CGCCACGTACGGACGCTTGCTTTTGCCCGGTCTCGAATTTGCATATGTCTACCACTGCCT
CTCGAACGCTCCGCGCTACATCTTGTGCGATGAAGCGTTGGTGATGGTCAGCGAAGCACT
CGCCGACTTGCACCATGTCGAAGATCCATCGCAGTACTACTCGGGCGACGAGTACTACGA
CGACCTGTGTCTGGCGCACTTCCTACGCGGTGTGTGTCTCAAGTTTATCGCCTGCCCCGA
AAAGCACTCCAAGGTACGGCCGAAGGAATCGCCAATCCCCGAAAACGAGGCTGCGCAACA
GGCCGAAATCAGCTTCAAGACAGTGTTGGAGCATGGCCATCTGTTGAAGCTCGACCACTG
GTTGGTGTACTTTGCGCACTACGAGCTGGGTCGACTGTACGCTGGAACGCGGAGGATTGA
CGAGGCCAAGGAGCAACTCAACCTGGTGTTGAGCCAGAAGAATCTCGAGGATCGCGGCAG
GAACGGCAAGTATAGTCTGCAGAACATGGTGCATTTGAGAGCCAATGGTGCGCTCAACGC
TATCGATGGCAGTGGCAAGTAAAACAGTATCACTCGTCACTTTAATTTTCGCATCCCAGT
ATCGTGTATCGTGTATCGTGTATCGTGTATCGTGTATCGTGTATCGTGTATCGTGTATCG
TGTATAATGCTTTTGGTCTTGGTTCTCGTTCTCACGTCTCTCATTCTCCGTTCTTTGGAA
GCTTCTTGATAATACAGATATACGACGTGATTTGCGCACTTGTCCTCCACGCACGACGAC
CTGACCATGCACGTGGGAGCGTGATGGTTTTGTGTGTGCATGCACTTGTGACTCTTATCG
TGCGAAAGAAACTGGGCAAGTGCAAATTACGAATCACGGATTATTACGAATTGAGAATTG
AGAATTAGAAAGCACGTGACGTGTGCATTTTTTTGAGGCGGCTTGCAAGATGTCTCTTGT
CGGTTACCTTTTGGTCTCTAACTGACATCCTTGGGATCATCAGGCTCACCACGATTGATC
AGTATCGACGTGTTGGAACGCATCATACGACACGCACGATGAGGAGCGTAAACTTGACGT
CCATGTTGCGTTGCAGGATTGGTGGTGGTGGATCATCTGGATTGACGAGCAGCCGAGGAG
TGGTTCGAGGGATGGGTAGCAGCGTGACGCGATGGACGGCGACGGGGACGGCGACGGGGA
CGGGGACGGGGACGGAAAAAGCGTCGTCAGCGCTGGATGAACTTTCGTCGTCGATCGAGA
GGCTTGCACGAACGCGGGCGGAAGCTTCGGCAGCGACGCTGTCGAATGCATCTGCGTCCG
GCTCGGTACACAACCCGCGTTCGCCCACCAAGGAGCGTCAGACAGTCTCGGGCCGTGCGT
TCATGAACGGTCATTACTACAACCCGTCCACTCTCACATACGAATCCATCACGCAACGAC
CGAACCGCACAGCCCGCGCTCTGCTAGGCCCCACAAAAGCAGAAGCGCTTAAACACGATC
TTATCCACATCAATCGACTCAACCCGGCGAAACCAAGCCTGCACGACGACAGCTACAAGA
ACGCGGCGATCCTCGCCAACTACGTGACTGAAATGGGCAAGATCATGCCGAGAGCAAGCA
CAGGACTGACGAGAAAGAGCCAGAGACTCGTAGGTAAGGCTATCAGGAGGGCGAGGAGTA
TGGGCCTCTTGCCCGTCATGAGCCGCGGTGGAACAAGGATCAGTGGCGCCGGTTGGAAGT
GATCCGATTCGCTCCGAATCCATAGCCTAGACGCTTTTGCTATTTCGATCGACTGCCAAA
CGTCGCAGCTCGCAACCACGCTCGATTCGATGCTCTCTGTGTGAGTGTGGTGATAGGCTC
TCTGCCACATTATCGCTGCCAATGTGCCAACCGTGAACGCTTGTCAATGCGAGAATCTAA
CGTTACCAGCAACCGCACCAGCACCACGCACAAGCCACATGCTACACTCGTGACTCACGA
CTGACTGCAGCTCGAAAGCATTACCTGCACAGACGGCTTTTCTGCATGCACACACCGACG
TTCATCGTTGACGGTTGATCATCTCGGAAGCATGTATTAACCACTGCAGGTCTATTGGTA
AGAGGTGCGCTTGCTTGCATTTGCACTTTGCATTCAGCGTGTGCTGCGCGTGCTCAAAGC
GTTCAAGCTCGACGGCTTGCCACGGATCTCTCTGAGCGCGTCGTCTTTTTCGACATGTGT
GAGCAGTGCAAAGTTGTGTTTCAGCAGATCGACCCTGTGTCCTTCGTCGGCGATCTTCTC
GGACAACACCTGTTGGTCGCCGACCTTGATAATGTGCTTGTCACCTACGATCATGCGCTG
TTCTACAACGCTCGGATGGTAGGGATACAGCTGCTTGGGCAGTTTGTCGCGCTCGAGGAG
CTCTTCGGAAAGCTCGACAAGTGGTGCATGCAGCAGATAGCGCACTACGAGGATCATGGT
CGCGAAAGGTTGCGATTCCGGATGAGAGGTGGCCTTGTTGGACGCGTGGTAGTCTGGATA
GAAGCATTCGGCGGTCGAGAACGAGTAGCAGTCGAGCCAGTCGGGCGTGCCGTGCCTGTG
GTGCTGGAGGATCCACACGCTCTGGTCACGCGCGATCTGCGCGACGTGCTGGTCTACTTG
TTCGTCGCCAGCTGGCTCGAACGTCGATTGCGGATGCACATGTCTGTGCACCATGCGAAA
CTTGTCGCCACCACGACCAAACTCTTGCCACTCGTTGCGCAGCAACATGGGCCGATGCGG
ACTGCTTCCAAATCCGACATCCGACAGATAGTACACCATGCTGCCACGATCCGACGCGAT
GTGCGACGGCAGGTACACCAACGTCGCCGTATGCGTCAGTCCAGTCCAGCTGTTCGAGAT
GGGCGAGAAGACGCGGCCTAGCACACCGACGAAGCGAAACGCGAGCTTGGCCAGCACCTC
GCGGTACAGCAGATTGATCTGCAGGCAGTACCCTCCACCGTGGCGCTTCTCGATCAACCG
CTCGTAGATATCGTCGAGCTGTGACGACATGACTCCGTGCGGCTCGTAGTTCATCGACAG
TGCTTCGAACGGGAACGTGAGCATAAAGTGGATATGCAGCTTGCTTAGAGTGTCGAGCGT
TGCACATGGCAGTGCAGCGCGCGTAGATGTCTGTCCGGTTCGAAGCGCAACGTCAGCTTG
TGCACATCCTCACAATCGGCGTAACGTGGGTGCGGTCACTTTACCTCTTTATCTTGAAAT
CCGGGGAATGAGATCGTATGCAACACAGCGCGTAATCGAGCGTCGCTCAGCCACGATTCC
ACCAGTTTCGGACGAACAACCACCATGTTGCCGGCTGAAGCTTGTTGATTGCTATGAAAG
ATAGACTTTGTGGTTGGTTCGACGCCGCAATCGTCAATCGTCAATCGTAAATACCGTCGG
TGGTCGGCGCTGTTTGTTTTCTTTTGCCTTTAAGACCGGCTTCGCTTCGGTGTGTGGGGC
CACAAGCAGCAATCGTGAATGACGGCTGCACCTTATTTGTACGGTCTGTGCAGGCAACTG
TATCGTGGCGCAAGCTGCGACAGTCTCGGATCACAAATCTCCGTGATCGTGTATGGTACA
GATGCCCGTTGGTCGACGCAATGACGAATCACAATTCCATCAACATGTCCGTGGATCACG
GCCGTTAACCGCTGCCATGTACCGCTGCTGTGGATAGCCGCAAAGAGTCCACTCAGACGC
ACGGCTGCTGTTGGTAAAAGTTTTTTGGTGGAGGTTTTAGTTTTGGTTTTGGTTTTGGAT
TTTTGGATTTTTGGATTTTTGGATTTCGTTAAGTCCGACAGACGAATAAAGATACACAAA
AGATGCGTGCAGAAAAGCAAGCACGAAGCGTCTTTCGTCTTTTCTTGCTGCATCAGCCAG
TCGTGAATCAACAATCACGAATCACGCACGACGGTCACTTTGTGACACTCGTGACTCACG
ACTTTTGTGCTTGACTCTTGTTCCTCCTGGACGACAACCTCGTGTCGCAGCTTGTGCCGT
CGAAAGGAGCACCATGCGATGCGATGAATCCCAAACCATACTGGATTTTGCGCCATCACG
GTTCATCGTCCATACGCGCGCTTCACCATGCTCACAACCTGCTCGCTGTCGGCGACGAGT
GCGGATGCGTCTCGCTGGTCGACTTGGCGGTTTTGAGACGCCGGTTTACGTGGACACCAC
ATACGGATTCGATTTTGACAGTCGTCGTCGTAGATGCGCAGCACGTCGTGACACACGCGA
GAGATAACACGTTGAAGCTCTGGAGGCTGCCTAGCACTCTGACGGCTTTGGGAAGCGGTG
ATGGAATGATGAGCAATGATGTGGGTCACTCAACGTCGTCGGCTCCACTACCAGAGCTGG
TGCGAGACATCGGAGTAAACGCGCTCAACTTTGCCAAATGTTCGATGCTCGACAACTCAC
TCGCTGTCCCCAACGCACTCGACGCAGCCTACATCGATATTATCGACCTTACGACTGGTG
TGCGAACGCACGAGGCGATCGGTCGTCCAGACATACAACATGCTTCAGGCAAGCGCCTGC
CGATTGTCATGTCGCTGCACCTGCTATCGTCACAAGAGCTGGTTGCCGGGTACGAAGACG
GGTGCGTGAAAAAATGGTCGCTGCACGACAGTCAGCTGGTATGGCAAGCCAGATGCCACA
GCGAATCAGTCATGGCTCTCGCCGTCTCAGAGACGCGATTTGGTATCTCGGTCGGCGCAG
ACGATCGTCTTGCACGCTTCGACCTGAGCACGGGAGAGACTACCTTAACGCAGACCGACA
CCGCAGGCAAATCAAGCACCGCCATCGCGCCCGACGCCCTCACTTTCGCCGTGGGCGCTT
GGGACGGATCGTAAGCTTCGCCCACCCCACGCACGTGTCTGTACAAGTTGCCAACATCGG
CTGACCCTCGTCTTGCTCTCACTTGGCGTGCACACAGAATCACCGTCTATTCCACAGCTG
ACTTGTCCAGATTAGGCTCGCTCGACTACCACAAAGACACGGTCGAGTGCCTCGCCTTTG
CGCGCGTCAAGATCCCCAACAAGGATGATGATTCCGATTCCGATTCCGATTCCGATTTCG
ATTCTGATTCCGACGATAACGATGGCGATGGCGATGGCCATGACAAAGTACCATCGCAAG
GCGTCTCGCATTCGGCGCACCAGCTCATCTTGGCTGCAGGCGGACGAGATGGCAAGGTTT
CTCTCTGGACTTACCACTGATCCACTTCGCTCTACAGGCTCACGTCACAATGCGCGCCTA
CAATCACAAGTCAGTCTGCAAATCGTGTGTGCATGAAAGCTCAGTTTCGTCCTTCTACAT
GGCGACTACCAAGAGCAAGAGCAGGAGGTCGACAAATTCGACAGCATGGCCACCGTCTAC
TTGCGATAGCGCAGCCGCCTAAAGTTAAAGTGCAGCTGCAACACACCCCTGTCAAAACTG
TTCTTGAAGCCTCTCTTGTGGCTGTACTCCCACTCCCTGTTGACGATCCTAAACGCAATG
TCCTCGTACGGTGGACCGGCACTGAATCGCAACAGCACCGTATCGTCCTGCCCCTTCTCC
TTGATAATCCGGTACGTCGGCGCTACCGTCTTATCGATGAGATCCGGGTAGAAAATGTTG
AACTTGTAACCCTGCACTGTCTTCGGCGGTGGATTGTCGGAATCGTAGTGCGTCTGGTTG
TACTTGTTCCAGTCGTAGCCCGCATGGACGCGGTTGAAGAAGCGAGGTTTGCGCGGGCGG
TACTTGTCTTGCCACTGGTACGTCTGGTGACCGAGCACTTCGTCGCCGCCCTGCATGACT
TCTTCGGTAACATCGAGTGCCCTGGATGCTTCCTGCATGAACATGCGTTCGGCCGGATTG
TCAGAGAGACCAGAGTCGATGTCGTTGGGGCGTGTCCTGGGGATAAACAGCTGGCCAGCA
ACACGACGTCGGGCAGCTACGAGCTCTTCGAGATGCTCGCGAAGCGTCCTGATGGGCAAT
CGTCGTTCTTCATAGCTCAGCTGTGACGCATGGATGGGCGCAGGTTCCATCTCGTCTGGA
TCGTAGAGCGCTTCCAACGCTGCTTGCTCCTCGTCAGCCTCGAACCTACATACGGCATCT
CGACCGTCAGCAGCAGCACTGCGCGTCTCTTGTTCGGCGTCAGAATCGTCAGCGGTCTGC
ACAAGAAGCTCGTGCTGTTGCCGCGCCGCTTCGTCGCGTTGCTTGCGTCGCAGGTATTCG
AGTCGATTCGACAGCACAGCCTCGTGCATGTCACGCAGACGCGCTTTGGCTCGCCAAACA
ACGATAGACTTCAACACCCTCTCCCAGTACTCGACGTCGACAGGCTCGCCCGAAGCGAGT
TTGGCGCGCACCTGATCTTGGAGCTGTTGCAACTCATCGGTCGACTTGGACGAAAGCATG
TGGTTAATGCGACCGCGTTCCTCTGGGTCCTGACGAGCATTGGTAGCCGGAGTGGCAGCA
CCCACGGCGTGGTCTTGCTCTTCCTGCAGCTGCTCTAGTTTGTCATCACAGACGATGAGC
ATCGAGCGCCAAAAGTCGAGATTGGCGTCATTCTTCTCGAGCTGCAGGTACATCTGAATG
TCTTGGTGCAGCTCTTGCGTTTCCTCGAGCTTGAGATCCTCAAAAATGGTGTATGGCTCG
TCTAGGTCAATCTCGAGACCAGCTTCGTCGTCGTCATCGTCCTGTTTGCTTTCTTGCTCG
GCAATAATGTTGGGATCGGCCCATTTGAGATTCATGCTAAGCAGGTCGATGGGTTTGGCG
CGGTTCTCCTTGATACGGATCACGGCTCGGCGTTGTGCTTGTTCGAGGTGGAAGTCGTCT
TCTTTGGCCACCCAGCTCGCCATCTGCGCCGACTCGGCAAGGCGCGCCATCCTCGACTCT
TCTTCTTCGCGCAGAGCCGCTTGCTTTTCGCGCTCGGCGCGCTTGGCGTTGAGCTTCTCA
ATCTCGACCATGGCCTCTTGCCTGCGTTGAGCGTCTCGCTTCTCTGCTTGTTCGCGGGAA
AGTCCCTGTTTGCGCTCCTTTTCCTCCTTTTTGCCCCACTTGAATTTGTGGCCGAGCGTG
GGGTCGTTGAAGGGATTGTCCTCGGCAGAGTACATCATGAGCTCTGCAACAGCCGTACGT
TCTGCTGCGCCTTGCTCTTCTTCCAGAAAACTGTCTTCGAGCTCTTTGAGCTTCTTGGCG
CGCTTGGCAGCTTTGCGAACGCGGCGTTCCTCGGAAGTCTCGCGTCGTTTCGACGATCGA
TCGCTTCGGTGATCCTTGTCACGATCATGTCTGGAGCGACTCGAGCTGGTATGCTCTGCA
TCCTTCTCTGTATGACGGGATTCCGTGCCCGAATGGTCTCGTCGATGGTCATCGCGATGC
GCGCGAGAGCTACGTGATCGCTTGCTGTCATCGTCTTGGCGGTGTCGCTTTCGTCGGTCG
GGAAAATCATCTCTAACCCGGCTTCGGCGGTGATGGTCGGAATCTGCCTCTGATTGGTGG
CGTCGTTTGTGATCCGAGCAATCACTGTCATGACGGGACGAGCTAGGGCCGGCTCGATCT
TGGCGTGACCTCGATGGGGAGCGCATGGCGAGCCCGTTCAACAAGTTGTTGAGGATGGTG
ACGGTGGTGGAGGTAGGTAGGTGCAAACCAGCGCGAGAAATGCGGTCTGCGCAATCAAAT
CAGGCAATTCGTGATTCACGATGAATCCAACATGAAGAGGCGTCAGGGAAATGCGCGGAG
AATCCGAATTTATAATAAAGTGAACGCGTCGGCAGTTGGTGGTTGCACGTTGGATCTCTG
TTGATCTGCGATCCTTCAAGCGGCAGCCGCAGCCAGCCTGTGTCTTTGTCGGGAGCAGCC
GAAACAGCAAATGAGATCACTTCACGCTTGTCGTCCACCTCCGTTGTTCTTCTTACCCTT
CCTCATCTTCCTCAAACTGCTTCTCGCACAGTGAATTGTCGCACTCTTAGCCACGCTCAA
AGACGTTGTTTTTCCGAAATGGTAACACAGCTGGCACACAACCCTGCTTCTTCGGCAGGC
CGGAGCAATGCTGCTGCTACTACACCTGCGAGCCAGCTTTCCAACATCGCAAAGTTGCTC
GGGTCTCATGTCACTCTTACCGTTGGCGACAAACAGACTCGCACCTTGTCCGGAAAGTTG
TGGGCCTACGATCCCACTCTCGGTGTGGTTGGTCTCGAATGCGAAGCGTCGCCACTGCCA
TCACATCTGTCCTCGGCGCCTGCGGCTGCGGCCTCGGTAGCTCAAGCTTCACAGACGTCT
CGCAACCGCTTCGCACAGCCTACCAACACCGTTGGATTCGCCATTGTAAAGGTCTCAGAG
ATCAACAAGATCGAATTCGCACAGCAGCCTTCCGGCTCTGCGGACAGTGCTGCTGCTACC
ACCAAGTCACAGGCGGACAGTCTCACACAAATCTATCCCGTCTCGCTCAAGGCAGCTCAA
TCGAGAGAGGCCGATGCCATCAAGCAGAGTCTCACAAAGGTAGCACGCACCGGAAAGGAC
GTATCGCAGCTCGGTCAGCAGATCTTCGATGCCTTGAGCAAAACGTGAGTACTTACAGTC
GCATATCACGCCGCTGAGGTGCTTGCAGTACCACTAATCATCCTTCCTCTTTGATTCCAA
ATCCAGATTGCCTTGTCGTTGGCACGAGTCACACATTATTGTCATGGAAGAGGTTGTCAT
CTCTGGCCCTGGCTACGATCCAGCCTCCGTAAACGTTCCCGGCTATACGCAAGAGCAGCT
TCAATCCTTCATCGACGGTACCAACAAAGGTGCCGTGCCAGACGGTGCCCAATCAAAGGC
AAACAGCTGGCATCGTGTCACCAAGGTCGTGAGTATTCACTTCGCTTCATCATGAAATCG
AGGCTAAGAATTTCCAAGATCACTACCAACTGACACAATTGTGCGCTTCCCTCTGACCAC
AGTTGCAAGGAGAAAGGCGCAAGATGAATGCCGTGTAGAGCTCGAAAAGTTCGCAGCAAC
GTCAGCATGTCTGATCCTTCACAGAACGCTCGCCCTTTGCAAACAGAGCTTGCCTCGTCT
TTCTCTACTGTGGCTGAGCCACTGTAGGATTCTCGTGTGTGCTCTAGGCTTCTTGTCGTT
GACGCCAATGCCAAGTCCCCGTGGCATCCATATAATTGAAAGCTTGAGTTTCCAGGAGCC
AACAAAATCCCGTCACCTGCGCACAGTTCATGATTCTGAAGTAAGCTTGCACACAAACAC
AGGTCAGTTTTAGTTAACCAAGTTAACTTGATTAAGTCATCAGAGGCCTGTTCCAAAATC
CTCGTCATCATCACTGCCATCAGGTTCCGACGCCATCAATGGTCGATACTCGGATCCGGC
TCGATTCAGGCGACGCTTGACATCCGATTCGTCCTCCCCACTTGACCATCCTCGACCTCC
GAGCCAGCTGAGCAGCACCGGCAGCAAAATCAATCCGTGGAGAAGACCGCCGACGATCAG
GCAAAGCCAGGTTTTGGCGTAGTACAGCTTGAGCAGGTCCGACTTGGTAAAGATGAGCAC
GCCGACACCAATCAGCTTGGTCGAGAAAATGCCATTGACCACGGCACTGCCCACGTCGGT
GAGGGCAAGCCAGGCTCTCTCGTCCCTTTCCTTTTGTGACATGGGGTGCGACCGCGGCAG
AGCTCCTGGTGCACGCATGAACGCACGCGCGATGTGTGCGCAAAATTCGACCCCAATTGC
TGCGCATACGCTCAAGTTGACCAGAGTGAGTGCATTGAACTGGATACCCCAGAAACCCAT
TGCGCCAGCCACTAGCCAAACAGCGCTTGCCACGCTCAGCGTCACAACCGCTCCCGTACG
CCAGCTACCAAGTAATACCGTGTTGATGGCAAAAATAGCGACAGCAGCTGATCCAAGCAC
CTGTACCGCCATCGAGAGCAGGTATGTATATTGTTCGAAGAAGATGAAGAAGAGACTGTA
TGGGAAGACGCGGTAGCCCACTCGACTAGAGATGTCCTCCGAGATCCGTTGCGACTGCTC
CAGCGCGCTGATGAAATCCGACTGCGATCGGAGCGGCGCAAAGTAGGTTCGGAAATGCGA
AGAGCGTACCCTATCTTTGCCAGTCTCGAGATCAGTGACAATACTGAGCGCCGAAGAATA
AGCCGCTTGACCGCCCAGTGGACATTCTTGATCTGTCGGACTCTCGAGCCATTTCCTGAG
ATAGCGGTAAAACTCTTGGCCTTCAGGAAGCCCATCCATGGTGATGTTCCACGGAGGATC
TCGGCCCTCGAAGCACGGTTGGCAAGAGAAGGGGCTGTCGTGAGGATCACAAAAGACGGT
GGGATCCGAGATTTTGACGCGACAGCAGCCATCCAGAATTGGATTGAGCCACTGAAGGAA
GTCGTCAATCCAACTGCTGGCTGGCTCCGCGATCCATGATACTTCAGGTCTTCGACGTTC
ACCCTCCAAGGTACTAGCTAGCGACAACGGCTCACAGGTTGTGAACCTGCCACAAAGATC
TCTCTGACCTTGGCGCTCTGACACCTCCCCCCCTGTGGCAACAAAGTATAGAGGAGGACC
GACGTCGAGGAAGACGTCAATAGCGTCAAAGTAAGGCCTCAAATACGACGCGGATGGGAG
CGCGAGGCGTTGGTCGAGGCCCATCTCGATCCTTCGCACCCCGATGGAGCTAATGACAGC
GACAGCGCCAAAAGTCACGACGACCAAACGCTTAACATTGGACCGAAGCAAGGTCGGTGC
GAAGCGGTAGCGAATGAAGGAGTCGAGCGTGCCCTCTTTGGCTCCAGCGACCGCGTCTGT
GAGCAGCTGAATTTGACGCTGACGAGGAGTCGCCTTGATGCAGGGCATGCAGTCAATGCG
TCCGCTCTCAACGCGGTGGGCGTCGAGCGCCATGGCTGCAATGAAGACAGTGCAGTGCAG
TACCGCAACGATCAGCATGCTTCCTGCGGCGTAGAGGGCGAAATTCCGAACGGCAGGCAT
CGGCACCACTGCACCGAGCAGGAAAGCCACAATTTGGGTTGTTGCACTCAAGAGGATGGA
AGGTCCGACGCGAGCTAGACTACGAGCTGCCCGCTCTTCAACCGTGACGCGTCCGGTTGT
GTTCGAGGCAGCACCTATATTCATGAAAAGATCTCCTCTAGGCTCCACTGCATCTGTCGG
AGAGAGTGGAGAACGTCCGGGTACACCCGTGGGCGGCGCACTTGAAGCTGAATGAGTGAT
TTCGGGCTCGGCCGACGTGTGCTGGTGATCCTGACGATCCATCTCGTTGCAGAGCAAAAA
GATATTGTCAACACCAACGGCGAGAAGCATGAAAGGTATGACCTCGGCAATGACCAGTGT
AACTTTGACGCCCATTGCGCTAAATATACCGATAGCACATGAAACGGAACATAGTACGAT
GACAATGCCGAAAAGTCCGAGGGTAAATTTGGAGGACACGCAATAGGTATTCATGAAGGA
CCGAGCTCGACGAAGAGTTCTTTGAACAAGCCTCGATCTTCCATTACTGGAGTACGATAA
GAGCGTATTAGCTCGAAGGTAGGATCCTTGCTCGGTGGTCGGCGATCCTTGCTCTGAACC
GTCGTTGGCTTCAACTCCATGATCGCTTCTTCCGCCCAGAGTGAGTGCCACGTAAATGAA
CATAGTCAAGTAAGAGAGGACAACGATGCTGACGTCAGTGTTGCTGCTGCTTCCGATCTC
GGTCTCAAGGCTGACTCCAGTGCTGAAGGCGATTTGAATGCCCAACTGTTGGCGTCGCAC
CGAGAGCGGATGATGCTCTGAAGCTGAAGTCTTCATTTGTTTGTTCGGCGGAGCAGCAGC
AACTTCTTGAAGGAGGTTGAGCAGCTCCAGCTCCCACTCTTCGGCCGCTTTGAGTGTGGT
GCCATTCAGGCTGTTGTTTAGAACGTACGTCACGACAGCAGCCCGCGCTTGACTTGGCAG
AGCGCCTTCAGGCAAACCGCCAAGCACGATGTTTGGCTTGAGCGGTTGTCCGAATGATGG
TAGACATTCAACAGGATTGTCGCTGCATTTATCGAGAGCTTCATCCCAGCTGTCTGCATC
AAGACCATTACCAAGAGGATCGTCTTGGAAGTAGCCGAGAATGCTTTGCACAACACAAGG
TGTACCTGAACCTGCAGGGGCAAGGCATACATCCTGCAAGGTGATGCCCGAAGGTGACTT
GAGCTCCCGTACTTCTTTCTCTAGATCGGCGAGCCATAGTAGCCGTTCCCAGGACAGTGC
AGGCGGGAGAGCTGCGAGCTGAGGGTCAGACGCATTGTTTCGTAAAGTGGATAGATCCTG
ATACGAATGCTGGTCTATCAGGAAAATTTGCTGTGGCCGGTAAAATGGCCCAAATTCTTG
ATCAAAGATATCCTTCTGCATCTTGGCGGTCGACCCAGGCGCCACCCAAAGGCGGACCGG
ATCCACTTCGACTTCAAAGTCCTTCCAGCCGATGTTGGCAATACCGACAAACACAGCTGC
CAGAATGAAAGTCAACCAGGGATGGCGTGCGCACAGCAGCCCAAGGCGGTAGAAGGTGCA
AGTCAATAGCTGGTTCAAAGCGTACTTGCGTGGCTGAAGCGCTCCTAGAGCGGAAAGATT
GTCGTTGCGTTCGAGCCCGATGCCGCGGTAGGTGCCGTCTGGAGCGGAGCTTGCAGAGCT
TCCTTCACCATAATGGCCAAGCCCCCTTGCTCCAATCAGACTACCCGTGTTTCGCTGATT
GGATGGGTGTCCGCTTTCGACACCGTCGAGAGAGTCTTCTGAGTCCATGCGGACACGCTC
GAAACCGCTGGACTGGCTGAAGAGGCTGAGACCGCTCGTACGATACGACAGGGCAATAGT
GCCTCGGCGACCGCGCACAAGGGCTGATACAGGTCCCCAGAACCATAGTAGCAGCACAAG
CAGCATGTACAGTATGATGGCAGAAAATGTGAAGCAAGACATGGGTCCCACTGAACATGC
AGAGCCGGGCTGATTGGATGGCGGCAGCTCCGGAAGCGCTGTACAAGTATCAGGGCAATC
AACACAAGTACAGCGCGACAACAGATCGGGGTCACCGCATTGCCTCGGATTCTGGTTAAA
AGGGACAGGTGGTGCAAGTGAATGGTTGTGAGGGCGTGCAGATGGCGCATGTGCCCATTG
CAGCCTGTGATCCGAGCTTTGATCGGGAAAGTTGATCTGAAAGGGGCTTCCTAGCAATGG
CTTTTCGTCGCCAAGGAACTTGAGAAAGGCATTTGGTGTCTGAGCACCGCCACCGATCAG
GTCCATGGCAAACCCGTTGCTGGCCCCAAACTTGACGTTCTTGCAGCTGTCAAAAAACTT
TTGCTTCCACTCCGCGTCGATGTAATACTCTACCGTCTTGACGGCTTCCGACGGCTTGCC
ATCACTTCCCGTGACTTGTTGCGTTTCGACAACATCGACAAATTGGGCCTGGTCGGGCGA
GCAAGTAAAGGAGCAGAAAAGTGATCGAAAGTTGTTACGACAGGCGGGACATGAAGAGAT
CAACGGTTCGGCTTGCTGCAGGTTTGCAGACAGGTTCTCGACCTGAGCTTCGGTACAGCA
TACAGGTCCTTCGGCAAATTCAGAGCCGCACGTAGCAGCCAGACGGTCTCGGAAGCTTGA
TCCTTGCGGTATAGATGCCCGTTCGTCAACGGAGCATGGAAGCTCGGGGCTGAAGATGCT
CTTCTTGCCGCAGTTGCCCTTCATGTGACAGCGTCCGGGTGGACGCCCCTTCACCTTGTA
CTCGTCCATGCCGGCAGACAGAAAGATTGAAACAACGCAGAACTGTGGCGATTCTGCCCT
TGCGGATGAAGATGAGGATGAGAAGAAGGATGCAAGCAGAGAAGCGAAGAGCTGTTGCAC
TTACTCTCGTTCTTGGGTTCGCCTAGTTGGAGATGTGGCCCATGCGCGATTGGTTGACTG
TGTGGAGGCACATACTTGAAAACAGTCACGATGCGTGATTTACCTATTTACAACTTGCAC
CTCACCTGCCTTAATATTAATAAAGCCGCGCGACCCTAGAGAGGACCCTTGACACAGCGA
ATTGACAATTGCGATTCGTGATTCGCGTGGAACTAACTTATCGTGCGTAGACCCAGACTG
GCGTGCTATCCAAAATTGCTGGCCCCCCCAGTTCCGAGACCCAAAGATGAAATAAAACAT
AATCCCCAATCATGAATGCAACTCGTGACTGCTGTCCCTGTATCCAATTGCCTCCACATC
TTTTGATAGCTTCTCGGCATCGTCACAGGCAACCACGAATGGTTGCCTGATCGACACACG
GCAATGAGTTCGTCATCCCCATCCAAACGCAACGCCTCGCCAGCCATGCACATCTCAAGC
CCTTCATCGAGCAAGCGCTCCAAAGCATACCGCTTGTTCACAGCAGCGTGTACAGCAGAC
AAAGAGGCACGGATCCAAAGTGCAATCAAAGCCCTCGAAGCAGGTGTACACACCAGCGTT
ACAGCTGCAGCACAAGCTCACCAAGTCTCAAAGACCACACTCTTGGATCGAAGGAAGGGG
ATGACGCCAAAGAAGTATGCACATGCAGAGCGACAGACACTACCACCAGCAGCCGAGACA
GCACTTGCAAACCACATCAAGGTTTGCGCTAAGGGTGGCTTTCCACTCAAGCCGGCAGAC
ATGAACAGGTACGCCAATCATTTAGCCCGGCAACACAATGGTCCAAAATCCCGTGTTGGC
GAGAAATGGCTCCGCAACTTTCTTATCCGAAACCCTTCACTGAAGTCAGCCTATTCTCGA
TGTGTGGAGAATGCTCGAATTAAGGCTGTTGATGCCAACGACGTCAAACATTCATCGACA
GGATGAAAGAAGTACTCGACGAATACAACATCAAGTCGGACATGATCTTCAACATGGATG
AAACAGGCTTCATGTTCGGCATTGTTGCAAGGCAGCATGTTGTTATCCCGAAAGGGCAGG
CCCACTTCAAGGGAGTTCCTGAAAACCAACAGAGTGCCGCTGTCATCGAGTGCATTGGCT
CAGGTGGACAGGTGTTGCCGCCACTTGTGATCAATGCTGGGAAGATTTACATGCACGGTG
AATTCAGACGCATGGTGGACATCGATGAGAACTTGAGTTTTGCAAAGACAGAGAACGGCT
GGACAAGCAATGCAATTGCTGTTCATTGGCTCGAGCAAATCTTCAATGTTCACAGTCAAT
CCGGTCGAAGACGGCAAAAAGAGTGGCGGCTTCTCCTTCTCGATGGACATGGCTCCCATG
TATCAAGCATTTTCATCGACGCCTGTTTGGCCAGGAACATTGCACCCGTTTGCTTTCCTC
CTCAAGTCACTCACATGATGCAGCCACTCGATGTTTCTGTCTTTGGTCCGATTGCACAGG
CATACACCCGACAAGTCAATGCAATCAGTACTAAGACAGATCATATCGACCACACTCAGT
TCATCAACATGTACAACAAGGCACGCAAGGAGGTCCTCACTCAAAGCCTAGCAAGGAGAG
CATTCTCAGACTCTGGTCTCACCATCAATCCTACTCCCGACAAGATTCTCGCTCGAGCAA
ACTTGGCAGACGCTGCCGCGGACAACAATGGCTCAACCACGCTGCCAGTCTCAGAACAAG
CAACGCCGAGTAAGCGACAAGAGTATGTCATGATGCTGGAATCTTTTCTCAAGGCGAGCA
ACAATCGAGACCGGGCTCACCTGAAGAGGAAGCTCATCAATGCCATTGATGAGCTCGATG
CAGAATCACAGCCTCGCAAGAAGCCCTCAGGAAGCCGTAAGAAGGCTTCAGGAAGCAAAG
ACACGCAAGCAGCTCAGAGTGCTTCTGCTTACGGCTCTCTCCCTGCTCCTGCTCAGCACA
ATCAAAGCCCATCATTCCAACGAGATGAGCAAGCATACCGACGGTTTCCATCCATGGCTG
TGGATCCCCAGTTCTGGCCGATGCCAAGCAGGAGCACCTATGCCAACCCAACCCAGCTCG
CTGGATCATCGTCTATCCCCTTTGTAAATGACCCAGTCCCCGCTCAACTTCATCTGCCGC
CTGCACCTCTACCTGACCTCAACTTTAGGCCGCCCTTTGGCTGGTTTGAAGACTAACCTA
GCCTCAGAGTCACTGTTTGTAATGTCATGTGTGCCGTGTCAAAGTTCTGTTTGCAATGTT
GTGTGTCGTGCCGTGTTGAAGTGTTTGGAAATTTGACTGGAGCTGCAGTTGAGATTTTTC
CACAAAAAAAGAAACAGAAAAACCTGGCTGCAGCTGCAGCTGCAGTCAATTTTCGCATGG
TCCACTTTTTTCTCGTGATCTCCAGTCATCTCACAATTTTCCCAGAGCACACACACCTCA
AGTACTGCTATTACAAACTAACAAGATGTGACGGCTCTCTCCTGCTACCAGAATCGTGAA
TCACTCTGAAACAATCCGTGTCTCGTAACATGCAGATGTGATAGAAAAAGGGTAGTCTAA
AAAGTTGTGAGTGGGTAAAATGGGTGATCTGAGCCAAAATTTGGGACCACAACTACACAC
GATACGTGGATCGTTAATCGCAAAAGTCAGGGTCGAACTTCCGTCACGAGAGTCGAAGGA
TCTGTTCAAATTTCTGTTCAGAGTAGTCTCAACCATCTGGGCGTAACCGCTTCGGTTGAC
ATGAGGTTGTGATTGATCACGATCGGTGATAGCAATCGACATTCTGAGCGAGAGTTATAT
GGTCTAACTATCCCTGTCCTAAAGAGGCTGCTCGGAACTTGCTGAAGAATATGCTCCAGC
GATCACAGAATCGTGGATGTTCTGAAGCACAGCTTTACTCGTTGAAGATTGTGATCTAGC
AAGAGCAAGATCTTAACCGTGAACTGTGAGCCGTGGACCACATGAGTCACGAATCGTGAA
TTACGAAATCATGAATATGGTCTGAACTTTCTCGTGTCCCGCGTCTCAACTCAACGACCT
GGAGGCTGTGGCTGCGGCAATTCCGTAGGCTCTATCACCCAAGCATGCACATGTTGTCAA
TTTGAGTACATCTGTTTAGAATAGCAGAACTTTACTCTCACCAACGTCCCTTCATCAGCT
CATTCTCTGCTTTCTTCAGAGGCGCCATCGGTGGTGTCAGAAACATCATTTGCGGAAGAT
TCGACAAACCTAGCTATTGTTGACAACGGAGGAGGCAACCATGGAATCATAGAGTATCTC
CCTATTGTTACAGCGCCTTGAGCACATGGGTCGGCCATCGAGACTGTAGGGCACAACTGC
TGGCTGACTACCGCTGAACGAGCTCTCCGCCGTTGTCTGTAGCCACATGATTGTCGTGCC
ACAGATCAGCTAGCGTCCTGAACGGCGACAGCCGAGCACATTCGTGACTCAGTAAGGCCT
TTTGCAACAGTCTGATTAAGTGAGCCTTCGCTGGTAGGCCGTCGGATCATAGCTTACGCT
GTTTCAGTTGACAGAAGGCTATTTGGATGGCTTACACACCGATGTCACCCCGGGTGCCTT
CCTAGCTGGTGTGGATTCGAAGCCGCCGCTAATTGCTCAGGAGATTCTTGGAATGGTGGA
CTTCCTCCTTTTACGAAGCAAGTGAGTGCTTTTATAGCTGTGCGAGAACTTATGCAGGTC
CAGACTAGAATTCGTTTGGACGAGGGAGAAGGTACAAAACTCGAGCATTCCATACTTACT
GTACGAACATGAGACGACACGCCACTCGAGCGTCCCACACGAACTTTCCCCTGTACGTCG
GCTTCGGATACAGCTTTCAGGCTTTGGTCATGACTCACGACTGTCGCCAGGTGCATGAGT
TTCTAGTCTTTGATCTTTTTCCTATTTTACCGCTTGGCATGGCTTTTTGGCTCGAGAGTC
TCCTTCACACGCGATCCGAGTCGCTAGCCAGTAAACCAACCGCAAAGGCCTTCGTGGAGG
CCTCTGTAGAAGACGTTTGCCGTCGATCAGTGTCCAACTACTGTATACTCACAGCTGGAC
CAGTTAGATCGTTCTGACGAATTCGTTTTCCAGCAGCCCGTTCCGTCCTATGGCTCACTC
ATGAATCGCGTGTCACGGCTGTAGGTGAATCAACTCACGGCTGGCTCACCATCACCACCA
TGTCGATGCCCAGCTGCATTAAGACCATGAACCGTGAATCCGTGACTCATGACTGTAGTT
TTCAGCCATTTTCAGTCACTTTCACGATTGTAAAGAGAGGAAAGATTTGATTTAAAGTCA
CCTTAGCAAGCACACAGTTCCTCTCGCCAAGAACCGATGGCTGCATCCCTCCAGCACCGG
TACTCCGCCTTCATCCGATACGAGACGAGCCACGCCCGAATAGGAGCCGTTCCTCACCGC
CAAAATCAGCAAACACATCTCACGATCCAGTAGCAAGTCGGCTTCATGATCTTATGGCTT
TCCTTGGCAGCTGCTCCAACTACTGGCCATAAGATGGGAAGGCTTCGCCGAACTTCTGGC
GAATCTGTACAATGCCTGTGCTCTGTATGTAGGGCACCATCCCTGCTGCTTTAAGCCAAC
CACGGTCGTGGGACTCATGACTTCGCAAGCCCAATAAGCCAGACTAATGAAAGCCAGGTG
TCTATCGTCCTTTTAGTCCTCTGCCCATTCTGGGCAAGCTGTTAGAAGGCCATATTTCCG
CTCATATCCCTGCAGAGGCCGAGCAGTATCCGAGGATCATCTTCCCCAAACCAATCATGA
ACATTGAGAAAGACCTGGACGAAGCACCGAGGAGCGCTCAACAGGGTACACGAATTCATC
CGGGACGCTCAACAAAACGGACGACATTGTGCACACGTGGCTATGGACGTATAGGGCGCC
TACAGCTCCGTGCACGTTCACCACCTGACTGAGACCCTTGATCGAGCTTCTCTGACCAGG
CACATTGTACGATGGACCTTTTCGTTCATGAGAGACCGCCAAGTCTGCCCAAGCTCGAAG
GATATTCGTACCCAGGCTTTATGCGCGGTGCCAATGTAGGACTACCTAAGGCATCGTCCA
ACTCGAAGCTCATGTGGGCCATACATAGTCGAGACATGGCGGAACTTCCATCGTCCCGCT
CTACGCTAAGTGTGGGATGGGTTGACGATAAAACTCTGCTTGATGACGTTGAATCGAAGA
CATGCATCGCAAAGTCGAACTAGCCCCTCAGCCGGTTCTATCGTGGGCTCCTACCGGTGG
ATCGACTTTCAATCCGGCAAAGTCAGGGTACTAAGTCTTCTGCCCAGCTAGGGGCATGCC
GAGCTTGGGCGACATCGAGCCAGAGGCTTCCAGCTGACCCGGACCCAAGAACTCAAGATC
CTAGGTGTCACCTTGACCGAGTATCTTCCATGGGTAAGGCAAATGAACAAGCCTTGCGCT
AAAGCCATCCGAGCACTGGGAGCGGGCCGGAATCGGGGTAATAGCGCCTGTGGTTTTAAT
AACTGATGGCAAAGGCTGCTGTATACCGTTGGCGTCTGTTCAATTGTTGCTGATACATGG
GTCTTCTGGTACTGACCCAAGTTTCCCAGGCATCTTTTGCAACCTTTGCCCATCCTGCAA
AGATCAGCTGCCTTGAGACCCGTCTGCTTCCGCTTCCCCGCTTCCCCTCCACAGATTCTC
TCGATCTTGAAGCATTGCTCCTCCCAATTGACCTAGCACTGTGCCCCGCCGCGTACAACA
AGCTCGCCCGATGGCTAGCACTCTCACAATCACACCCGACTTCGAAACTCGTTAAAACGC
CACGAAGGTGACGCCGACCAGAAAGCCAGGGTGCCTCCATCTCCGGCTGAATCAGTGGCC
AGAGTTGTGCCAACCTGGTATCACACTAGTCGCGGTCATAGGTGTCAAGCCTCCACCCCA
CCTGTCGGTACTCATATCGTGAAAGAGGAAGTCGTCCTTGGAGCCACCTCGGCAACCACC
CGAGGAAGCACCCCCCGATCTAGACTCCTCCTCAGGGGTGGCTTCCAATGAGCAGCCACC
CGGGGGGTGCCNNNNNNNNNNNNNNNNNNNNNNNNNNNNNNNNNNNNNNNNNNNNNNNNN
NNNNNNNNNNNNNNNNNNNNNNNNNNNNNNNNNNNNNNNNNNNNNNNNNNNTATCCTACA
TGAGCTTCTCCCTATACGTCGCCTGCTCATACAACTGTCTAGCTGTGGCCACAACTGGCC
AGATGCATGAGTCTGTTCTCTTTCAGGTTCTATCACTTGGTGCGAGTCGTGAGTCTGTAG
CCAACGGCATATTCGTGATTCCCACAGTCGTCCAGCGACTTGTGTGAATTTACCCTGGGC
TTCTCGCTACCAGCGCTATGTTATGGACCGGGTAAAACTCCGGCGTTCTGAGACACCTAC
TCGTACCCGTCCGGTGACTGAGAGGGTTGCGGACATTCCGCGAGCTTACTCGTTCCCATC
CGGTCACTCGTGTGTACCGTTTGGGTAACTGCAAGGGCTGCATGATTGTGGGCGATCAGA
CTAAACGCCAATCGCAGATATTCTACAACGTGACTTATGACTGAGTGTGGGGGATGAGCT
GTATGATAAGATCCGTCTTGCTGATGCTAGAAATTCAAAAATGAGCCACAAAATGATCAG
GTTTCAAAAAGGTAGTATCTACCAGACCATGAATGCTGTGAAAATTCGTGATTCTGAATG
TATGCTAATCATCATTGGCCTGATCGTCTACAATTTTCCATTCGTGACAAAAAACAAAAA
AACAAAAAAAAACGGAAGATCGCGTTCTAATAGCCACCCTTGAGCCTGGACTTCGAGAAT
AGATCAAGTATAACTTAAACGAAGCATTTTGACTCCATTGAGATCTTAAGAAAAAACAAA
TTTTAATGTTCGATGCACAATAAATACAGACTCGAAGCTTTTGGCCAGATGCTGAAGAAG
ACAACCAACGACTCGAAGGGGCACAATTATTTGCTGTTCGAATTACGAATATCTGCGAAT
CGTGAATGGCATTTAGTCTGATCATTTACAATCATTCAGTGATTCACGATTCACGATTCA
CGATTCGTGATTCTGTGATTCATGATCTGAGTTACCCGACCCGGACACACGAGTGACCAG
ACGGGACCGAGTTAGTCCGCATTAATTTTATCTCCCCGACGGGAACGAGTTATCCTCAAC
AATCACGAATTTCATCCACGCTTTGTCCGGCGGGAACGGGCAAGCCCTGCGGTATGTCCG
CAAATCACGAATTGTAAATTGTGAATCACAATCGTGAATATGCCCACGAGTACCGTAGCT
AACCTGAGTTTCCATGCTACATGACACAGCGCTGGTATCGAGAAGCCCGAGTTGATTCAC
ACAAGTCGTCTCAGCGCTATGTTATGAACCGGGTAAAACTCCGGCGTTCTGAGACACCTA
CTCGTACCCATCCGGTGACTGAGAAGCTTGCGGACATTCCGCGAGCTTACTCGTTCCCAT
CCGGTCACTCGTGTGTACCGTTTGGGTAACTGCAAGGGCTGCATGATTGTGGGCGATCAG
ACTAAACGCCAATCGCAGATATTCTAACAAGGAACGGGAGTTTTCGATCATATAGCGCCC
GCTAAACATTCTTGATTCTTGATTCGTGATTCGTGATTACCATCATCAAACGCGACAAAT
CACAATTTTTTTACCATCGGTGTGTAAATTAAAAAAATGAAAGTAATTTGTCGCTCGAAA
GCCACCCCGACTTAAAGGTTTTTATGCCATTACATCAAATCTCGAATCGAGAATACCGTG
TTAGGGTTAACTTAATCGAGGTCATTCACGATATACACAGTTCGTGATTATAGTCATGAG
TTTCTAGTGAGGGGAATTGTGAGTGGTCACGACTCTCAGCGAGCGCTATTCAAATTCTTG
GTAAATCTTTAGCGGGCGCTAGATGAACGAAGTCTCCCTTTCCTTAGAGAGGCGAGTTGG
GACTGAGTAGTGGTCGAGAATTGTTAGAATATCTACGATTGGCGTTTAGTCTGATCGCCC
ACAAATTCATGCCAAACCCTTGCAGTACACCTAACCGGTATACACAGAGTGCAGCCGGAC
GGGATCACGAGTAGGTGTCTCAGTACGCGCGCTATACGCGCGCGACACGCACTCAGTACA
CCAGCGTGTACGTCTATGTTAGAATATCTACGATTGGCGTTTAGTCTGATCGCCCACAAT
CATGCAACCCTTGCAGTAACCTAACCGGTATACACGAGTGACCGGACGGGAACGAGTAGG
TGTCTCAGTACGCGCGCCATACGCGCGCGACACGCACTCAGTACACCAGCGGTACGTCCG
CGGTACGCGTGCGATACACTCGCAGTACGCGCGCCATACGCGCGCGACACGCGCTCAATG
CACCCGCAGTACGACCGCGGTACGCGTGCGATACACTCGCAGTACGCGCGCCATACGCGC
GCGACACGCGCTCAATGCACCCGCAGTACGACCGCGGTACGCGCGCAAGTATAGTAACTC
GCCAGAGTTTCCCCGCTTCACAACATAGCGCTGGTAGCGAGAAGCCCAGAGTAGATTCAC
ACAAGTCGCTGGACGACTGTGGGAACACGCCGTTGGCTACAGACTCGTACCAAGTGGAAG
AACCTGAGGGAGAACAGACTCATGCATCTGGCCAGTTGTGGCCACAGCTAGTCAGTTGTA
TGAGGAGCTGACGTATAGGGAGAAGCTCATGTAGGATACTCCAGTCGACTCATGTACATA
AATACAGAGGGAACGCTCACACTCTTGTAGTTAGTCCCTTGTCCAATTCACACTATCCAA
ATACATCCCAAACCATTCTCGACCCTACTCAGTCCCAACTCGCCTCTCTAAGGAAAGGGA
GACTTCGATCATCCAGCGCCCGCTAAGGATTCCACCGCGAATATTGAATAGGTTATGAGC
CCAATCAATGATCAAGACCTTGCCTTCTCCTCTATGAGGGTTGGACTACCCAAACGGCTG
ATGTCCTCGGAGGACTACTTCGAATGGGCGACCTCGATGCAAAATGTCCTTTCGTGCAAA
AACGCGAACTTATGGTTCATCATCGAGGGACGACTCGTCAAACCCGAGGAACATCTGGGT
GAGGGAGACCTTAAGGAAGTGAAGCTCGGCAACAAATTCCCTACTAAGGATATCGCCGAG
TACTATCGAGCTGACGTGGAAGCACGCAGCATACTCCTCAACTCCCTTGGACCCGCCCAA
CAAGCCCTGGTCGATACGTCAACTACTGCTCGAAAAGTCTGGGAGAAACTTCGCGAGAAC
TACGCGCAGAACGTTGCTCAGCAGATTGCTTCACTCGAAGCGCAGTTGGCGAACCTCTAC
CAAGGAGATGACAAGATCAACGTCTACTCCTACAAGTTGGAGACTATCTGCAGGAAACTT
GACCACGTGGATGCTCCGGTTAGCGGACTTCGCAAACTGAGAACCTTTCTGCGTGGCCTC
GGTCCCCAGCACGATGTCTGGCGAAAGATCTTCTACTTCAACACTCGTCTCTTCTTCCAG
AAGGAAGGAGATTCCGACGAAACAGCCAACAAGAAGGCCCTGGAAGACTACGAAATTGCC
GTCAGCACGATTATGGCTGAAGAAGCCGAGCAAAAGTCTTTCCGGCGCCAATACCCAGCT
CGGGCCATGCAAGCCCAGTCGCAGCCTGTCAAAAAGGGCAAAGACAAATTCTGCACTAAC
TGCAAGAGGGATAACCATAACCTCGAAGACTACTTCATGGAAGGAGGTCCTCAAACACAA
GGATCGCACCGAGAAAGCAAAAGCAGAAGAAAACCAAGAAAGTGACGGGAAACCTGGCAC
AAGTCGACTCCGACGAGATGAATCTGTGTCTCCACGTGTCCACACCCGATGACAACGTCG
CTCCCCAAAAATGAAACCTGGATCATTGACTCTGGCGCAAGCCGACACATGACCGGGCGA
CAAGACCCTCTTCTCGACGTACGGACCATCTCCTGTCCAGGAGGTATTCGTCGCTGACAA
CAGAGGAGTTCCGGTTGCTGGCATGGGCAACGTCAGACTGGTGATGAGTAACTCGAAGGG
ATCGCGGAAGTCGATTACACTTCAAGATGTCCTCCACGTTCCAGGACTTGGGAACAATCT
CTTCTCTACACCACAGGTGCAACGCCTCGGTGGAAGCATCAACTTCACCAAGAAAACGGT
CGAAATCTTCGACAAAAAGGGTCGACTGGCCCTGAGGGGCAAACGCCGTGGAGATGTGAA
CTACCTGCTAGTGGAAGGAACTACCACCGCAGTAGCCAAACTCGTTACTAGCGAGAAAGC
CTTTGGACCAAGCCAAACTCTGGCACCAACGGCTAGGCCACCTCCACATGCAGGCCACGC
TCAAGACAGCATCGCTTACCGACGGCATGAACCTAAAGGCTATGTCGGGCCCCTCTGTCG
GGACACAACTGCGAAACCTGCATCAAGTCGAAGCATAGGCACGCACCGATCAAGAGCCGT
GGACCCAAGACAACTCGACCACTCGAGCTAGTTCACATGGATCTTGCGGGGCCTCTGCCG
GAAGGCTTATCCAAAGAGAAATATTACCTACTCATGGTGGACGATTGCACGAGATACTGC
TTCGGGGCGGCACTGATCTATAAGTCATCAGCCTTCCAAGCATTCCGAACCATCGATCGA
TGGACCCAAACGCAACTGGGAAAGCGTATCTGCCGAGTCCGAACGGGACAATGGTGGTGA
ATTCTTGAGCAGAGAGTTCTCGAACTACCCTCAATCACCGAGGTATAGGACGAGAGGTCA
CTCCAAGATTCACACCACAATCCAACGGTCTCGTGGAGCGCACTAACCAGATTGTCAAGG
ATTATATTCGGTGCATGCTAGAAGAAAGCAAACTTGACTACCCAGTACTGGCCATTCGCC
TTCAGTCACGGGCTGAAGCTTCGAAACATGTCGGCCACCAGCACGGATTCTTCCAAGACA
CCTCATGAAGGAATGCATGGCAAACGCCAGGATCTTCAAGGCCTCCGGGTCTTTGGGTGT
AAAGCCATGGGCACGCGTACCTGACGAACTCCGCAAATCCCTGGATCCCAAGTCTGTTGA
ATGCATACACCTGGGACATGTTAGCAATAACCACCCTTACATATACAGACTCATGGACGT
AGAAACCGGCCAGATCTTCACAAGTCGGCACGTCATCTTCCGGGAGAACGAGCGGATTCG
GCGAAAATCTGAAGCCCCCTTCGAGGAACTTTCAGATGATGAAACTGGAACCACGGGAAA
CAATCTCCCGAGGCCAGGATTACCGGCCCCGGTCCGCTCATCGCTGAACATCCCAAGGAC
TTCCCCATCGTCCGAAGAACCCAGTCAACCAGTGGGAGCCACCAACTACCCTCATCTCGC
CTCAATAGAGGAAGCGCAATTAGCAGATACTACCGAGAGCGGTGATTCACTGGAGAGTCC
AACTCAACCACTTGTTCCTTCAGCAGAATCCACAGATGACGAATTCCATGAACCGATCAA
CCTTATTACCCTCAGAAGGCGACCCTCAGACATCCGAGGCCGGGACTCCTCATCGCGCGC
ATCAGAAATAGATGACGAGTCCGATGACTCTCTCGCTCTTCTCCCGACTCCTCACCAAAC
AGTGGGAGGAGATACAACAACAGTGGGAGATACAAGAACAGTGGGAGACAAAAACAACGC
AAACGAGAGCACGGGTGACGAGTCACGTTACAACCTTAGGGCAAGGCCCCACAGACTTGG
CGATTACGCCCGGCACGTGACAACAAATCTTTCAAAGCCACCGGCCACCCTGAAACAAGC
TCGCATGCGCGCCGACTGGCCCCTATGGGAAGGTGCCATCCAGGCAGAACTCAAAAGTCA
TGAATCCAACAAGACTTGGACCCTCGTAGACCACCCACAAAACAAAGCCACCAATGTGGT
CAGCTGCAAATGGGTATTCGCCATCAAGAAAAAGGCCGATGGATCTCTCGACAAATACAA
GGCACGACTCGTCGCACGAGGCTTCACACAGCGATACGGATACGACTACGACGAAACCTT
CTCTCCAGTAGTAAAGGCCACCACGTTACGCATCCTCATCGGCCTCGCCGCGGCATTCGA
CTGGAAGATTGTTCATTGGGACGCAGTCACTGCTTTCTTAAACGGACGCCTATCGGCAGA
AGTATACATGACGATGCCTCCCGGTCACGAAGTACCCGGGAAGGTCTGCTTCCTGAACAA
AGCCATCTACGGTCTCAAGCAAGCCGGCCGCGAATGGTACCTCTTCGCTACGAAGGTACT
CGAACAGCTCGGATTCACGAAACTGCAAGAAGACCACTGCCTCTTTCATTCCAAGAAGGC
CGGACGACAGATCTTACTTGCATTATACGTCGATGACCTCGTCGCTGCGTCACCAAAAGC
ATCGGAACTCGCCTGGCTCCACACCGAAATCCAAACTCATTTAAAATCACAGATCAGGGC
GATTTATCTTCTGTGCTCAACGTCAGCGTGTCGAAATCTACCAATTCCACTTCCCTAGGC
CAACCTGGGTTACATCCAAAAGATCCTCGATCGTTTCCAGATGCTCGAAGCGAAACCCGC
CTTCACACCATTACCCGCCACTGGCATTGCTCATCCCGAAAACCCCGAGCACTGCTCCGT
CGCGGACAAGGAACTCTTCCAACAGCTCGTAGGCTCTGTCAACTACCTGGCTTGCTACAC
TCGACCAGATGTGGCATACGCGGTACAAGCTCTCAGCCGCTATTTAGCTCAACCGACGAT
CCACGCACTCTCTGCTGGAAAACACCTTCTCCGTTACCTCAAGACTACGCAGGACTATCG
CCTCCGGTTCCCCAAACTAGCGAGTGGGAGGAATCTGACCCTAGAGGTCTTCACGGACGC
TGATTTTGCAAACCAGAAGGCGATTTACTCTCCCAATCAAGAGTTAACCACCAAAAACAA
GATCGTCATACCGGTCGACACAACAAACACCCCTCGCAAAAGCGTCACAGGAATGATCTT
CCTAATGAACGGTTCCCCAATCAGCTGGCTATCCAAACAACAACCTATCATCGCAACCTC
AACACAAATGGCTGAATATATCGCGGCCGCGGAAGGCGCGAAAGAAGCGTTGTGGGATCA
GAAGCCTGTTTCATTCCCTTCAACTTCGAGGAAAAGAAGCAATACCTCACTACATTGACA
ACCAGGCAGCGATCCAGCTATGCAAGAACCGCGGTACTTCACAAGGCTACAAAGCACATC
GACATCATCTACCACAAGATACGCGAATTGGCCGCCGTCGGTGTTATCAACATCGAATAT
ACCGAGTCAGGGGAGCAACGAGCGGATGCGCTCACAAAGACGCTCAACCGTCAGCAGATC
GAAAAGTTCTGCAAGGAGATTGGCCTGAAAGACAGGTCCAACGAGAAATCCTCTCAATAA
ACTCCATGACGGAAACATCTGCCTTTCACAACCTTCAATTCGCCGTCGCTGAACGCGTGC
GAAAACTAGGCAGATCGATACAACAGAAAGCCTGTTGGCCGCAGCTTTCGACCTGATGGG
TTTGGATCATCCAAAGAAGGTCCCATCAAGGTTCAAGGACTTGCAAAAGGACTGGAAACC
CAACTGACACAGTGGTATCCACAAAAGTCACCATGCACACTTCCTGATTCTCCCTCCACT
GGAGGATAACGAGAACGAATACATGATGTATTCAGGGAACAAAACCTCACGCGTCGCCAA
AAACCGAGCCTGTGAAAGTTCCCAAATCACGAGCATCACGTAGGTTTCCCAGGACCATGG
AGCAGTCAAGTAGTCAACAAAAGCTCACCGAACGAAGCTTCAACGAGGGCACCACCTAGA
GGAAAGATTCGCTGGAAAGAGCCGCAGCGCACCTCAAATGCCCCAGACACTTACACTTCG
ATCCGTAAGAGGACACGGCGCACACACCTTCCAAACTTGGACGGAAAGTTTTACGCCGCA
CACATCAAGACAGAGAGCAACATGGCGCGATCCCCACCGAGTGGGAGCGTCAGTGTCTCT
GCGATTCATGATTTGGGCACTCAAACACCATTCGAGTGGGAGTGTTAGAATATCTACGAT
TGGCGTTTAGTCTGATCGCCCACAATCATGCAACCCTTGCAGTAACCTAACCGGTATACA
CGAGTGACCGGACGGGAACGAGTAGGTGTCTCAGTACGCGCGCCATACGCGCGCGACACG
CACTCAGTACACCAGCGGTACGTCCGCGGTACGCGTGCGATACACTCGCAGTACGCGCGC
CATACGCGCGCGACACGCGCTCAATGCACTCGCAGTACGACCGCGGTACGCGTGCGATAC
ACTCGCAGTACGCGCGCCATACGCGCGCGACACGCGCTCAATGCACCCGCAGTACGACCG
CGGTACGCGCGCAAGTATAGTAACTCGCCAGAGTTTCCCCGCTTCACAACATAGCGCTGG
TAGCGAGAAGCCCAGAGTAGATTCACACAAGTCGCTGGACGACTGTGGGAACACGCCGTT
GGCTACAGACTCGTACCAAGTGGAAGAACCTGAGGGAGAACAGACTCATGCATCTGGCCA
GTTGTGGCCACAGCTAGTCAGTTGTATGAGGAGCTGACGTATAGGGAGAAGCTCATGTAG
GATACTCCAGTCGACTCATGTACATAAATACAGAGGGAACGCTCACACTTTGTAGTTAGT
CCCTTGTCCAATTCACACTATCCAAATACATCCCAAACCATTCTCGACCCCACTCAGTCC
CAACTCGCCTCTCTAAGGAAAGGGAGACTTCGATCATCCAGCGCCCGCTAAGGATTCACC
GCGAATATTGAATAGCTGAGTGATGCGGACGATGGAAGAGTCACGAGTATAGTAGTCGTC
GTAGAAACCAAACCAAGGGAGACTCGAGGTATGAGGGATTGTCGTCACCTAACTCTGAGA
CTTTGTTAGAGACCTTTGTGTCTGTATCTGCGCTGGCGTCCCCCTCGGCCATTGCCTCGT
CCGACTGTCCCTCGAAGGTCAGAACGAATTGCATCCAGGTCGATGACGATTTCGCCGGCC
CCCTGAATTTAGACATCATCCCGTCCCATTCCAGATGGAAAGTAGAATCCCCATTGTCAG
TCGAAAGCGGGGTGATTGCGAGCTGTCGAGAGTAGGCCGAAGGTGTGGGGACAGGATCAT
CGTCGTCAGCAGAACTGGATGAGTCTGTACTCGACGGTAGCCAGCAATACAAGCGTAAAA
AAGTCCGTTGTCCCAAGCAAGGACCGGGAGATACGAAGGAGAAGGACCAGCACCGGGACT
CTCAAGCTCGGAGAAGCGGACGTCTTTGACGATGACTGCTCGTTTGAGTTCCAGGAGCCA
CACTCGGTGCCCTTTGATAGTACGAGCCGCGTTCAAGCAACCCAAGTAGGTACCGCGAAG
TGCACCGGGGCGCAGGTGCTTGCTGACGATCGGAAGATCGCGAAGCCAATTGTCGTGGTG
TCGTCGGGAAGGACATCCTATGCAACACAGCCGAAGCGGCGGATGTTGAGCAGGTCTGGA
ATCGTCCCATATTAGATTTCGAACGGCGTCTTACCACCTTGCGTTGCACCAGCGATGCGA
TCATGTACAAAGGCGGACTGTGATACCGCGCATGGCCAGCCACCGTTGCTTGCCGACGTC
GGCGTCAAGGAACAGACTGCGCGCAACTTCCTTGACGGTCTGAATGGCACGCTCCGCAAA
AGCATTGTCGGTATGCTATTGGGAGGACGATGCGGCCACTTTGATGCCAACGGAAGAGCA
AAGGTTGCGGAAAGATGTAGACCAGAGTTCACCTTGATCAACTCGTACTCACGACTTCCC
GGCTGCCTTTGTTCTGCATGACTTCAACGGCCTATCTTTGAGTAGCTTGGCAAGCCNNNN
NNNNNNNNNNNNNNNNNNNNNNNNNNNNNNNNNNNNNNNNNNNNNNNNNNNNNNNNNNNN
NNNNNNNNNNNNNNNNNNNNNNNNNNNNNNNNNNNNAGCAGATCCACAGATGACGAATTC
CATGAACCGATCACCTATTTTCCTCAAGAAGGCGACTCAAAGACATCCGAGGCCGGGACT
CCCCATCGCGGCATCAAGAAATAGATGACGAGTCCGATGACTCTCTCGCTCTTCTCCCGA
CTCCTCACCAAACAGTGGGAGGAGATACAACAACAGTGGGAGATACAAGAACAGTGGGGA
GACAAAAACAACGCAAACGAGAGCACGGGTGACGAGTCACGTTACAACCTTAGGGCAAGG
CCCCACAGACTTGGCGATTACGCCCGGCACGTGACAACAAATCTTTCAAAGCCACCGGCC
ACCCTGAAACAAGCTCGCATGCGCGCCGACTGGCCCCTATGGGAAGGTGCCATCCAGGCA
GAACTCAAAAGTCATGAATCCAACAAGACTTGGACCCTCGTAGACCACCCACAAAACAAA
GCCACCAATGTGGTCAGCTGCAAATGGGTATTCGCCATCAAGAAAAAGGCCGATGGATCT
CTCGACAAATACAAGGCACGACTAGTCGCACGAGGCTTCACACAGCGATACGGATACGAC
TACGACGAAACCTTCTCTCCAGTAGTAAAGGCCACCACGTTACGCATCCTCATTCGGCTC
TCGCCGCGGCATTCGACTGGAAGATTGTTCATTGGGACGCAGTCACTGCTTTCTTAAACG
GACGCCTATCGGCAGAAGTATACATGACGATGCCTCCCGGTCACGAAGTACCCGGGAAGG
TCTGCTTCCTGAACAAAGCCATCTACGGTCTCAAGCAAGCCGGCCGCGAATGGTACCTCT
TCGCTACGAAGGTACTCGAACAGCTCGGATTCACGAAACTGCAAGAAGACCACTGCCTCT
TTCATTCCAAGAAGGCCGGACGACAGATCTTACTTGCATTATACGTCGATGACCTCGTCG
CTGCGTCACCAAAAGCATCGGAACTCGCCTGGCTCCACACCGAAATCCAAACTCATTTTA
AAAATCACAGATCAGGGCGATTTATCTTCTGTGCTCAACGTCAGCGTGTCGAAATCTACC
AATTCCACTTCCCTAGGCCAACCTGGTTACATCCAAAAGATCCTCGATCGTTTCCAGATG
CTCGAAGCGAAACCCGCCTTCACACCATTACCCGCCACTGGCATTGCTCATCCCGAAAAC
CCCGAGCACTGCTCCGTCGCGGACAAGGAACTCTTCCAACAGCTCGTAGGCTCTGTCAAC
TACCTGGCTTGCTACACTCGACCAGATGTGGCATACGCGGTACAAGCTCTCAGCCGCTAT
TTAGCTCAACCGACGATCCACGCACTCTCTGCTGGAAAACACCTTCTCCGTTACCTCAAG
ACTACGCAGGACTATCGCCTCCGGTTCCCCAAACTAGCGAGTGGGAGGAATCTGACCCTA
GAGGTCTTCACGGACGCTGATTTTGCAAAACCAGAAGGCGATTTACTCTCCCAATCAAGA
GTTTTAACCACCAAAAACAAGATCGTCATACCGGTCGACACAACAAACACCCCTCGCAAA
AGCGTCACAGGAATGATCTTCCTAATGAACGGTTCCCCAATCAGCTGGCTATCCAAACAA
CAACCTATCATCGCAACCTCAACACAAATGGCTGAATATATCGCGGCCGCGGAAGGCGCG
AAAGAAGCGTTGTGGATCAGAAGCCTGTTTCATTCCCTTCAACTTCGAGGAAAAGAAGCA
ATACCTCACTACATTGACAACCAGGCAGCGATCCAGCTATGCAAGAACCCGGTACTTCAC
AAGGCTACAAAGCACATCGACATCATCTACCACAAGATACGCGAATTGGCCGCCGTCGGT
GTTATCAACATCGAATATACCGAGTCAGGGGAGCAACGAGCGGATGCGCTCACAAAGACG
CTCAACCGTCAGCAGATCGAAAAGTTCTGCAAGGAGATTGGCCTGAAAGACAGGTCCAAC
GAGAAATCCTCTCAATAAACTCCATGACGGAAACATCTGCCTTTCACAACCTTCAATTCG
CCGTCGCTGAACGCGTGCGAAAACTAGGCAGATCGATACAACAGAAAGCCTGTTGGCCGC
AGCTTTCGACCTGATGGGTTTGGATCATCCAAAGAAGGTCCCATCAAGGTTCAAGGACTT
GCAAAAGGACTGGAAACCCAACTGACACAGTGGTATCCACAAAAGTCACCATGTCACACT
TCCTGATTCTCCCTCCACTGGAGGATAACGAGAACGAATACATGATGTATTCAGGGAACA
AAGAACCTCAACGCGTCGCCAAAAACGAGCTGTTGAAAGTTCCCAAATCACGAGCATCAC
GTAGGTTTCCCAGGACCATGGAGCAGTCAAGTAGTCAACAAAAGCTCACCGAACGAAGCT
TCAACGAGGGCCCACCTAGAGGAAAGATTCGCTGGAAAGAGCCGCAGCGCACCTCAAATG
CCCCAGACACTTACACTTCGATCCGTAAGAGGACACGGCGCACACACCTTCCAAACTTGG
ACGGAAAGTTTTACGCCGCACACATCAAGACAGAGAGCAACATGGGCGCGATCCCCACCG
AGTGGGAGCGTCAGTGTCTCTGCGATTCATGATTTGGGCACTCAAACACCATTCGAGTGG
GAGTGTTAGAATATCTACGATTGGCTGTTTAGTCTGATCGCCCACAATCATGCGAACCCT
TGCAGTAACCTAACCGGTATACACGAGTGACCGGACGGGAACGAGTAGGTGTCTCAGTAC
GCGCGCCATACGCGCGCGACACGCACTCAGTACACCAGCGGTACGTCCGCGGTACGCGTG
CGATACACTCGCAGTACGCGCGCCATACGCGCGCGACACGCGCTCAATGCACCCGCAGTA
CGACCGCGGTACGCGTGCGATACACTCGCAGTACGCGCGCCATACGCGCGCGACACGCGC
TCAATGCACCCGCAGTACGACCGCGGTACGCGCGCAAGTATAGTAACTCGCCAGAGTTTC
CCCGCTTCACAACATAGCGCTGGTAGCGAGAAGCCCAGAGTAGATTCACACAAGTCGCTG
GACGACTGTGGGAACACGCCGTTGGCTACAGACTCGTACCAAGTGGAAGAACCTGAGGGA
GAACAGACTCATGCATCTGGCCAGTTGTGGCCACAGCTAGTCAGTTGTATGAGGAGCTGA
CGTATAGGGAGAAGCTCATGTAGGATACTCCAGTCGACTCATGTACATAAATACAGAGGG
AACGCTCACACTTTGTAGTTAGTCCCTCGTCCAATTCACACTATCCAAATACATCCCAAA
CCATTCTCGACCCTACTCAGTCCCAACTCGCCTCTCTAAGGAAAGGGAGACTTCGATCAT
CCAGCGCCCGCTAAGGATTCACCGCGAATATTGAATACGTCTGCGGTACGCGTGCGATAC
ACTCTCAGTACGCGCGCTATACGCGCGCGACACGCACTCAGTACACCAGCGGTACGTCCG
CGGTACGCGTGCGATACACTCGCAGCACGCGCGCCATACGCGCGCGACACGCACTCAGTA
CACCAGCGGTACGTCCGCGGTACGCGTGCGATACACTCGCAGTACGCGCGCCATACGCGC
GCGACACGCGCTCAATGCACCCGCAGTACGACCGCGGTACGCGCGCAAGTATAGTAACTC
GCCAGAGTTCTCCCACTTCACAACATAGCGCCGGTAGCAAGAAGCCCAGAAGTAGATTCA
CACAAGTCGCTGGACGACTGTGGGAACACGCCGTTGGCTACAGACTCGTACCAAGTGGAA
GAACCTGAGGGAGAACAGACTCATGCATCTGGCCAGTTGTGGCCACAGCTAGTCAGTTGT
ATGAGGAGCTGACGTATAGGGAGAAGCTCATGTAGGATACTCCAGTCGACTCATGTACAT
AAATACAGAGGGAACGCTCACACTTTGTAGTTAGTCCCTTGTCCAATTCACACTATCCAA
ATACATCCCAAACCATTCTCGACCCTACTCAGTCCCAACTCGCCTCTCTAAGGAAAGGGA
GACTTCGATCATCCAGCGCCCGCTAAGGATTCACCGAGAATATTGAATATAAACGGCTCA
GGTACATTCACGATTAACGATTCAATCGTGAATGATCATATACGATGCGTGATTAAATAT
TTTGTAAAAAAAAGTCTACGTGTACAAAGGATCATCTCAAAAATTTTAAGCTATCTGAAG
AGGTCAATCTCATCACTAATGTACTCTGCAGCTTCCGGAGAGTGTTCTGCCCAAACATTC
GAGCCGCCAAGGTCTCGGATGACTTCCTCCATGAGTGCTCCTCCTCCTCGGGTCCATTCA
TACTGTAGACTCTCTCCTGAGCTGGGATACAGACCCACCCTGATGTCTGAGCCTATGACA
ACATCCAAAGGTGATGGCGATGGTGATGGACAACGAGCCCTAGCTCGTTTCTTGCCCTTT
GCCTTACGTTTTGGGGGCATCTTGGCGGCTTATTTTGCGTGCAACCGCGTCCCTAATTTC
TTGACTGTTGATGATGCGCGCCTGAGCAATGCGGGTTTGATCGCCGGGGGTTCTAACTTG
TCTATACTTAGTATAGACCTGTAGATCTTCAACCTGCCGACGCAAAAGAATGGCTTCATC
ATGAAATCGACCTGCTGCCTTCACCATTCGTGATTTTGGACCAAAGATGACAAGATTCAC
GATTCGCGTGTAGGACGCTCTGCTGAGCGGATCTGACTTGCCATCGCTACTCGTGACTAC
TTGCCTCGAATTCCTCGGAGTTTGTGGTGCTGACCTCGTGATGTGATTCTCCGGAGTTAT
ATCTCTCTGTGGGAGCCTGGCTAATACGGGAGCAGCGGTAACAATATCACAAAAGCCGAC
TGATTTGAACGCGGCCTTTCCAGCTCTTGTTGTGATGGTCTCGTTTCGGATTAGCGTAAA
CTTGCAGGAACTGAGGTTTGGTAACCGAAAGGCTGCTGCTTGCTAGCGACAAGATCTCGT
CGCTATACCTCTTCTTCAATGGACCAAAATGGACCAAAAACGGATACGTCCAATGGCTGA
AGGAGATGTGTGGTGTGCGGGGGAAAGCAGAACAGAATCGTGAATGATGTTATTCTGTTC
TGCAAACTCGGCAAACTCGATGCTGAGATGCGAGTCACAGTTGTGGCCGTCCAGAAGCAA
GAGGCGCTTTTGATTTGCGTCTTGAGGCCCCGTGTAAGGTTCAAAACAGCCTTGTAGCCA
CTTGAGTCCAATGTGTCTATCGGTCCACCCATTTTTTGACACAGCAAAATGCCAATTGTC
GGGGATATTCTGCTCCCGGAACCATCCGTACATATGTGCTTGACCTTTCATAACGCATCG
GAGGAGGTATGGTCTGGCAACCAATACACTCTATAACCGTAGCACTTCTCGTTGGCCTGG
TTGAGTCTTGAATGCCGTGCTTTTCTTGTCTGTCTTGTGAACGAACGAAGCCAGTCTCGT
CCGTGTAGGTATTGTGGAGAGAAATAGCATTGTCTTCGATCGTTCTCTTCAGGAGGTCAT
GGTGAGCATCAATGACGGTCTTGTTCGAAACCCTTTGCTCTTGCGTGGTCTATACTCCGG
CTGAAACAGGATTGAACCGCCGGATGGCGATAAAGGAACCCCCGAACCCATCTCCTGCTG
ACATCTAGATCGCTGTCATCGACGTTTTGATTCTGGTTTGCACGGTAGAACGCTGTGGCG
CGGTCAGTCAAGTGCTTGTAAGTGATGAGGAACCCTTGAGCTGACATAGACTCGATATAG
TGCTCAAGCAAGCATTCCTGTGATGTGGTGAGAAGTTGTCGGTGCGTATGTGCTTCCTGA
CGTGGCAGCATAACTTTCATACGCATCCGGAGGGCTGTATATGGAATACCATGTTGTTGA
GAGGCTTTGCCGATGGAGGGGATAGTTCCAGAATGAAGATCCTGGATTACCTCCTCAATC
TTAGAATTCTCCACCGCCCGTTCGGCTCGGAAAGAGATTCTTTCAGCCTTGTACAGTTGC
TTTGGCATACTGAGAACGGTTCTAGATGTTAAGAAAAATTGGATGGTATGGTGATGGTGA
TTTGAAAGGAGGATGGGGGAATCATAGGGAACCAGGACATGCTTGCTTCATACTGTGCTG
ACGCGTTGGAAAACGCGTTGCGACGCGTAACTGCTCAACTAGGTCTCTGAGCCGTTAATG
TAGTACCTGAGCCGGTAATAGACCAAACACGTTATGTCATGATCGCTGCTAGGCGCATTT
GTCACAGAAGATCATTGCACCCTCGTTGCCTTACGGGTTGCAAGCAAGTCATAAGTCGAC
GCGGTAAGTTAGACCGTAGAGCCAGGTTCGACAGCGTTTCCAAACTTCCATGTCTGGGTG
CCGGAATGAGCGAAGTATGAGTAAGCCGCGAGCCCTTCCTCAGCATACACCCGTCTCGAG
GTATCTGACTCGTGACTAGAGCGCAGTAATCACGTCGTAAAAAAAGGAAAAAGTCTGTTA
GAATATCTACGATTGGCGTTTAGTCTGATCGCCCACAATCATGCAACCCTTGCAGTAACC
TAACCGGTATACACGAGTGACCGGACGGGAACGAGTAGGTGTCTCAGTACGCGCGCCATA
CGCGCGCGACACGCACTCAGTACACCAGCGGTACGTCCGCGGTACGCGTGCGATACACTC
GCAGTACGCGCGCCATACGCGCGCGACACGCGCTCAATGCACCCGCAGTACGACCGCGGT
ACGCGTGCGATACACTCGCAGTACGCGCGCCATACGCGCGCGACACGCGCTCAATGCACC
CGCAGTACGACCGCGGTACGCGCGCAAGTATAGTAACTCGCCAGAGTTTCCCCGCTTCAC
AACATAGCGCTGGTAGCGAGAAGCCCAGAGTAGATTCACACAAGTCGCTGGACGACTGTG
GGAACACGCCGTTGGCTACAGACTCGTACCAAGTGGAAGAACCTGAGGGAGAACAGACTC
ATGCATCTGGCCAGTTGTGGCCACAGCTAGTCAGTTGTATGAGGAGCTGACGTATAGGGA
GAAGCTCATGTAGGATACTCCAGTCGACTCATGTACATAAATACAGAGGGAACGCTCACA
CTTTGTAGTTAGTCCCTCGTCCAATTCACACTATCCAAATACATCCCAAACCATTCTCGA
CCCTACTCAGTCCCAACTCGCCTCTCTAAGGAAAGGGAGACTTCGATCATCCAGCGCCCC
GCTAAGGATTCACCGCGAATATTGAAATAGGTTATGAGCCCGAATCAATGATCAAGACCT
TGCCGTTCTCCTCTATGAGGGTTGGGACTACCCAAACGGCTGATGTCCTCGGAGGACTAC
TTCGAATGGGCGACCTCGGATGCAAATGTCCTTTCGTGCAAAACGCGAACTTATGGTTCA
TCATCGAGGGACGACTCGTCAAACCCGAGGAACATCTGGGTGAGGGAGACCTTAAGGAAG
TGAAGCTCGGCAACAAATTCCCTACTAAGGATATCGCCGAGTACTATCGAGCTGACGTGG
AAGCACGCAGCATACTCCTCAACTCCCTTGGACCCGCCCAGCAAGCCCTGGTCGATACGT
CAACTACTGCTCGAAAAGTCTGGGAGAAACTTCGCGAGAACTACGCGCAGAACGTTGCTC
AGCAGATTGCTTCACTCGAAGCGCAGTTGGCGAACCTCTACCAAGGAGATGACAAGATCA
ACGTCTACTCCTACAAGTTGGAGACTATCTGCAGGAAACTTGACCACGTGGATGCTCCGG
TTAGCGGACTTCGCAAACTGAGAACCTTTCTGCGTGGCCTCGGTCCCCAGCACGATGTCT
GGCGAAAGATCTTCTACTTCAACACTCGTCTCTTCTTCCAGAAGGAAGGAGATTCCGACG
AAACAGCCAACAAGAAGGCCCTGGAAGACTACGAAATTGCCGTCAGCACGATTATGGCTG
AAGAAGCCGAGCAAAAGTCTTTCCGGCGCCAATACCCAGCTCGGGCCATGCAAGCCCAGT
CGCAGCCTGTCAAAAAGGGCAAAGACAAATTCTGCACTAACTCGCAAGAGGGATAACCAT
AACCTCGAAGACTACTTCATGGAAGGAGGTCCCCAAACACAAGGATCGCACCGAGAAGCA
AAAGCAGAAGAAAACCAAGAAAGTGACGGGAAACCTGGCACAAGTCGACTCCGACGAGAT
GAATCTGTGTCTCCACGTGTCCACACCCGATGACATACGTCGCTCCCCAAAATGAAACCT
GGATCATTGACTCTGGCGCAAGCCGACACATGACCGGCGACAAGACCCTCTTCTCGACGT
ACGGACCATCTCCTGTCCAGGAGGTATTCGTCGCTGACAACAGAGGAGTTCCGGTTGCTG
GCATGGGCAACGTCAGACTGGTGATGAGTAACTCGAAGGGATCGCGGAAGTCGATTACAC
TTCAAGATGTCCTCCACGTTCCAGGACTTGGGAACAATCTCTTCTCTACACCACAGGTGC
AACGCCTCGGTGGAAGCATCAACTTCACCAAGAAAACGGTCGAAATCTTCGACAAAAAGG
GTCGACTGGCCCTGAGGGGCAAACGCCGTGGAGATGTGAACTACCTGCTAGTGGAAGGAA
CTACCACCGCAGTAGCCAAACTCGTTACTAGCGAGAAAGCCTTGGACCAAGCCAAACTCT
GGCACCAACGGCTAGGCCACCTCCACATGCAGGCCACGCTCAAGACAGCATCGCTTACCG
ACGGCATGAACCTAAAGGCTATGTCGGGCCCCTCTGTCGGGAACAACTGCGAAACCTGCA
TCAAGTCGAAGCATAGGCACGCACCGATCAAGAGCCGTGGACCCAAGACAACTCGACCAC
TCGAGCTAGTTCACATGGATCTTGCGGGGCCTCTGCCGGAAGGCTTATCCAAAGAGAAAT
ATTACCTACTCATGGTGGACGATTGCACGGAGATACTGCTTCGGGGCGGCACTGATCTAT
AAGTCATCAGCCTTCCAAGCATTCCGAACCATCGATCGATGGACCTCAAACGCAACTGGG
AAAGCGTATCTGCCGAGTCCGAACGGGACAATGGTGGGTGAATTCTTGAGCAGAGAGTTC
TCGAACTACCTCAATCACCGAGGTATAGGACGAGAGGTCACTCCAAGATTCACACCACAA
TCCAACGGTCTCGTGGAGCGCACTAACCAGATTGTCAAGGATTATATTCGGTGCATGCTA
GAAGAAGCAAACTTGACTACCCAGTACTGGCCATTCGCCTTCAGTCACGGGCTGAAGCTT
CGAAACATGTCGGCCACCAGCACGGATTCTTCCAAGACACCTCATGAAGGAATGCATGGC
AAACGCCAGGATCTTCAAGGCCTCCGGGTCTTTGGGTGTAAAGCATGGGCACGCGTACCT
GACGAACTCCGCAAATCCCTGGATCCCAAGTCTGTTGAATGCATACACCTGGGACATGTT
AGCAATAACCACCCTTACATATACAGACTCATGGACGTAGAAACCGGCCAGATCTTCACA
AGTCGGCACGTCATCTTCCGGGAGAACGAGCGGATTCGGCGAAAATCTGAAGCCCCCTTC
GAGGAACTTTCAGATGATGAAACTGGAACCACGGGAAACAATCTCCCGAGGCCAGGATTA
CCGGCCCCGGTCCGCTCATCGCTGAACATCCCAAGGACTTCCCCATCGTCCGAAGAACCC
AGTCAACCAGTGGGAGCCACCAACTACCCTCATCTCGCCTCAATAGAGGAAGCGCAATTA
GCAGATACTACCGAGAGCGGTGATTCACTGGAGAGTCCAACTCAACAACTTGTTCCTTCA
GCAGAATCCACAGATGACGAATTCCATGAACCGATCAACCTTATTCCCTCAAGAAGGCGA
CCTCAAGACATCCGAGGCCGGGACTCCCCATCGCGGCATCAAGAAATAGATGACGAGTCC
GATGACTCTCTCGCTCTTCTCCCGACTCCTCACCAAACAGTGGGAGGAGATACAACAACA
GTGGGAGATACAAGAACAGTGGGAGACAAAAACAACGCAAACGAGAGCACGGGTGACGAG
TCACGTTACAACCTTAGGGCAAGGCCCCACAGACTTGGCGATTACGCCCGGCACGTGACA
ACAAATCTTTCAAAGCCACCGGTCCCACCCTGAAACAAGCTCGCATGCGCGCCGACTGGC
CCCTATGGGAAGGTGCCATCCAGGCAGAACTCAAAAGTCATGAATCCAACAAGACTTGGA
CCCTCGTAGACCACCCACAAAACAAAGCCACCAATGTGGTCAGCTGCAAATGGGTATTCG
CCATCAAGAAAAAGGCCGATGGATCTCTCGACAAATACAAGGCACGACTAGTCGCACGAG
GCTTCACACAGCGATACGGATACGACTACGACGAAACCTTCTCTCCAGTAGTAAAGGCCA
CCACGTTACGCATCCTCATCGGCCTCGCCGCGGCATTCGACTGGAAGATTGTTCATTGGG
ACGCAGTCACTGCTTTCTTAAACGGACGCCTATCGGCAGAAGTATACATGACGATGCCTC
CCGGTCACGAAGTACCCGGGAAGGTCTGCTTCCTGAACAAAGCCATCTACGGTCTCAAGC
AAGCCGGCCGCGAATGGTACCTCTTTCGCTACGAAGGTATCTCGAACAGCTCGGATTCAC
GAAACTGCAAGAAGACCACTGCCTCTTTCATTCCAAGAAGGCCGGACGACAGATCTTACT
TGCATTATACGTCGATGACCTCGTCGCTGCGTCACCAAAAGCATCGGAACTCGCCTGGCT
CCACACCGAAATCCAAACTCATTTTAAAATCACAGATCAGGGCGATTTATCTTCTGTGCT
CAACGTCAGCGTGTCGAAATCTACCAATTCCACTTCCCTAGGCCAACCCTGGTTACATCC
AAAAGATCCTCGATCGTTTCCAGATGCTCGAAGCGAAACCCGCCTTCACACCATTACCCG
CCACTGGCATTGCTCATCCCGAAAACCCCGAGCACTGCTCCGTCGCGGACAAGGAACTCT
TCCAACAGCTCGTAGGCTCTGTCAACTACCTGGCTTGCTACACTCGACCAGATGTGGCAT
ACGCGGATACAAGCTCTCAGCCGCTATTTAGCTCAACCGACGATCCACGCACTCTCTGCT
GGAAAACACCCTTCTCCGTTACCTCAAGACTACGCAGGACTATCGCCTCCGGTTCCCCAA
ACTAGCGAGTGGGAGGAATCTGACCCTAGAGGTCTTCACGGACGCTGATTTTGCAAACCA
GAAGGCGATTTACTCTCCCAATCGAAGAGTTAACCACCAAAAACAAGATCGTCATACCGG
TCGACACAACAAACACCCCTCGCAAAAGCGTCACAGGAATGATCTTCCTAATGAACGGTT
CCCCAATCAGCTGGCTATCCAACACAACAACCTATCATCGCAACCTCAACACAAATGGCT
GAATATATCGCGGCCGCGGAAGGCGCGAAAGAAGCGTTGTGGATCAGAAGCCTGTGTCAT
CCCTCAACTTCCCAGGAAAAGAAGCAAAACCGCACAACAGCCCTTATAAGGCAGCGAGCC
AGCTATGCAAGAACCCGGAACTTCACAAGGCTACAAAGCACATCGACATCATCTACCACA
AGATACGCGAATTGGCCGCCGTCGGTGTTATCAACATCGAATATACCGAGTCAGGGGAGC
AACGAGCGGATGCGCTCACAAAGACGCTCAACCGTCAGCAGATCGAAAAGTTCTGCAAGG
AGATTGGCCTGAAAGACAGGTCCAACGAGAAATCCTCTCAATAAACTCCATGACGGAAAC
ATCTGCCTTTCACAACCTTCAATTCGCCGTCGCTGAACGCGTGCGAAAACTAGGCAGATC
GATACAACAGAAAGCCTGTTGGCCGCAGCTTTCGACCTGATGGGTTTGGATCATCCAAAG
AAGGTCCCATCAAGGTTCAAGGACTTGCAAAAGGACTGGAAACCCAACTGACACAGTGGT
ATCCACAAAAGTCACCATGCACACTTCCTGATTCTCCCTCCACTGGAGGATAACGAGAAC
GAATACATGATGTATTCAGGGAACAAAACCTCACGCGTCGCCAAAAACGAGCTGTGAAAG
TTCCCAAATCACGAGCATCACGTAGGTTTCCCAGGACCATGGAGCAGTCAAGTAGTCAAC
AAAAGCTCACCGAACGAAGCTTTCAACGAGGGCCCACCTAGAGGAAAGATTCGCTGGAAA
GAGCCGCAGCGCACCTCAAATGCCCCAGACACTTACACTTCGATCCGTAAGAGGACACGG
CGCACACACCTTCCAAACTTGGACGGGAAAGTTTTACGCCGCACACATCAAGACAGAGAG
CAACATGGCGCGATCCCCACCGAGTGGGAGCGTCAGTGTCTCTGCGATTCATGATTTGGG
CACTCAAACACCATTCGAGTGGGAGTGTTAGAATATCTACGATTGGCGTTTAGTCTGATC
GCCCACAATCATGCAACCCTTGCAGTAACCTAACCGGTATACACGAGTGACCGGACGGGA
ACGAGTAGGTGTCTCAGTACGCGCGCCATACGCGCGCGACACGCACTCAGTACACCAGCG
GTACGTCCGCGGTACGCGTGCGATACACTCGCAGTACGCGCGCCATACGCGCGCGACACG
CGCTCAATGCACCCGCAGTACGACCGCGGTACGCGTGCGATACACTCGCAGTACGCGCGC
CATACGCGCGCGACACGCGCTCAATGCACCCGCAGTACGACCGCGGTACGCGCGCAAGTA
TAGTAACTCGCCAGAGTTTCCCCGCTTCACAACATAGCGCTGGTAGCGAGAAGCCCAGAG
TAGATTCACACAAGTCGCTGGACGACTGTGGGAACACGCACGTTGGCTACAGACTCGTAC
CAAGTGGAAGAAGCCTGAGGGAGAACAGACTCATGCATCTGGCCAGTTGTGGCCACAGCT
AGTCAGTTGTATGAGGAGCTGACGTATAGGGAGAAGCTCATGTAGGATACTCCAGTCGAC
TCATGTACATAAATACAGAGGGAACGCTCACACTTTGTAGTTAGTCCCTTGTCCAATTCA
CACTATCCAAATACATCCCAAACCATTCTCGACCCCACTCAGTCCCAACTCGCCTCTCTA
AGGAAAGGGAGACTTCGATCATCCAGCGCCCGCTAAGGATTCACCGCGAATATTGAATAG
CTGAGTGATGCGGACGATGGAAGAGTCACGAGTATAGTAGTCGTCGTAGAAACCAAACCA
AGGAGACTCGAGGTATGAGGGATTGTCGTCACCTAACTCTGAGACTTTGTTAGAGACCTT
TGTGTCTGTATCTGCGCTGGCGTCCCCCTCGGCCATTGCCTCGTCCGACTGTCCCTCGAG
GTCAGAACGAATTGCATCCAGGTCGATGACGATTTCGCCGGCCCCCTGAATTTAGACATC
ATCCCGTCCCATTCCAGATGGAAAGTAGAATCCCCATTGTCAGTCGAAAGCGGGGTGATT
GCGAGCTGTCGAGAGTAGGCCGAAGGTGTGGGGACAGGATCATCGTCGTCAGCAGAACTG
GATGAGTCTGTACTCGACGGTAGCCAGCAATACAAGCGTAAAAAAGNNNNNNNNNNNNNN
NNNNNNNNNNNNNNNNNNNNNNNNNNNNNNNNNNNNNNNNNNNNNNNNNNNNNNNNNNNN
NNNNNNNNNNNNNNNNNNNNNNNNNNATGCATGGCAACGCCAGGATCTTCAAGGCCTCCG
GGTCTTTGGGTGTAAAGCATGGGCACGCGTACCTGACGAACTCCGCAAATCCCTGGATCC
CAAGTCTGTTGAATGCATACACCTGGGACATGTTAGCAATAACCACCCTTACATATACAG
ACTCATGGACGTAGAAACCGGCCAGATCTTCACAAGTCGGCACGTCATCTTCCGGGAGAA
CGAGCGGATTCGGCGAAAATCTGAAGCCCCCTTCGAGGAACTTTCAGATGATGAAACTGG
AACCACGGGAAACAATCTCCCGAGGCCAGGATTACCGGCCCCGGTCCGCTCATCGCTGAA
CATCCCAAGGACTTCCCCATCGTCCGAAGAACCCAGTCAACCAGTGGGAGCCACCAACTA
CCCTCATCTCGCCTCAATAGAGGAAGCGCAATTAGCAGATACTACCGAGAGCGGTGATTC
ACTGGAGAGTCCAACTCAACAACTTGTTCCTTCAGCAGAATCCACAGATGACGAATTCCA
TGAACCGATCAACCTTATTCCCTCAAGAAGGCGACCTCAAGACATCCGAGGCCGGGACTC
CCCATCGCGGCATCAAGAAATAGATGACGAGTCCGATGACTCTCTCGCTCTTCTCCCGAC
TCCTCACCAAACAGTGGGAGGAGATACAACAACAGTGGGAGATACAAGAACAGTGGGAGA
CAAAAACAACGCAAACGAGAGCACGGGTGACGAGTCACGTTACAACCTTAGGGCAAGGCC
CCACAGACTTGGCGATTACGCCCGGCACGTGACAACAAATCTTTCAAAGCCACCGGCCAC
CCTGAAACAAGCTCGCATGCGCGCCGACTGGCCCCTATGGGAAGGTGCCATCCAGGCAGA
ACTCAAAAGTCATGAATCCAACAAGACTTGGACCCTCGTAGACCACCCACAAAACAAAGC
CACCAATGTGGTCAGCTGCAAATGGGTATTCGCCATCAAGAAAAAGGCCGATGGATCTCT
CGACAAATACAAGGCACGACTAGTCGCACGAGGCTTCACACAGCGATACGGATACGACTA
CGACGAAACCTTCTCTCCAGTAGTAAAGGCCACCACGTTACGCATCCTCATCGGCCTCGC
CGCGGCATTCGACTGGAAGATTGTTCATTGGGACGCAGTCACTGGCTTTCTTAAACGGAC
GCCTATCGGCAGAAGTATACATGACGATGCCTCCCGGTCACGAAGTACCCGGGGAAGGTC
TGCTTCCTGAACAAAGCCATCTACGGTCTCAAGCAAGCCGGCCGCGAATGGTACCTCTTC
GCTACGAAGGTACTCGAACAGCTCGGGATTCACGAAACTGCAAGAAGACCACTGCCTCTT
TCATTCCAAGAAGGCCGGACGACAGATCTTACTTGCATTATACGTCGATGACCTCGTCGC
TGCGTCACCAAAAGCATCGGAACTCGCCTGGCTCCACACCGAAATCCAAACTCATTTTAA
AATCACAGATCAGGGCGATTTATCTTCTGTGCTCAACGTCAGCGTGTCGAAATCTACCAA
TTCCACTTCCCTAGGCCAACCTGGTTACATCCAAAAGATCCTCGATCGTTTCCAGATGCT
CGAAGCGAAACCCGCGCTTCACACCATTACCCGCCACTGGCATTGCTCATCCCGAAAACC
CCGAGCACTGCTCCGTCGCGGACAAGGAACTCTTCCAACAGCTCGTAGGCTCTGTCAACT
ACCTGGCTTGCTACACTCGACCAGATGTGGCATACGCGGTACAAGCTCTCAGCCGCTATT
TAGCTCAACCGACGATCCACGCACTCTCTGCTGGAAAACACCTTCTCCGTTACCTCAAGA
CTACGCAGGACTATCGCCTCCGGTTCCCCAAACTAGCGAGTGGGAGGAATCTGACCCTAG
AGGTCTTCACGGACGCTGATTTTGCAAACCAGAAGGCGATTTACTCTCCCAATCAAGAGT
TAACCACCAAAAACAAGATCGTCATACCGGGTCGACACAACAAACACCCCTCGCAAAAGC
GTCACAGGAATGATCTTCCTAGAATGAACGGTTCCCCAATCAGCTGGCTATCCAAACAAC
AACCTATCATCGCAACCTCAACACAAAGATGGCTGAATATATCGCGGCCGCGGAAGGCGC
GAAAGAAGCGTTGTGGATCAGAAGCCTGTTTCATTCCCTTCAACTTCGAGGAAAAGAAGC
AATACCTCACTACATTGACAACCAGGCAGCGATCCAGCTATGCAAGAACCCGGTACTTCA
CACAGGCTACAAAGCACATCGACATCATCTACCACAAGATACGCGAATTGGCCGCCGTCG
GTGTTATCAACATCGAATATACCGAGTCAGGGGAGCAACGAGCGGATGCGCTCACAAAGA
CGCTCAACCGTCAGCAGATCGAAAAGTTCTGCAAGGAGATTGGCCTGAAAGACAGGTCCA
ACGAGAAATCCTCTCAATAAACTCCATGACGGAAACATCTGCCTTTCACAACCTTCAATT
CGCCGTCGCTGAACGCGTGCGAAAACTAGGCAGATCGATACAACAGAAAGCCTGTTGGCC
GCAGCTTTCGACCTGATGGGTTTGGATCATCCAAAGAAGGTCCCATCAAGGTTCAAGGAC
TTGCAAAAGGACTGGAAACCCAACTGACACAGTGGTATCCACAAAAGTCACCATGCACAC
TTCCTGATTCTCCCTCCACTGGAGGATAACGAGAACGAATACATGATGTATTCAGGGAAC
AAAACCTCACGCGTCGCCAAAAACGAGCTGTGAAAGTTCCCAAATCACGAGCATCACGTA
GGTTTCCCAGGACCATGGAGCAGTCAAGTAGTCAACAAAAGCTCACCGAACGAAGCTTCA
ACGAGGGCCCACCCTAGAGGAAAGATTCGCTGGAAAGAGCCGCAGCGCACCTCAAATGCC
CCAGACACTTACACTTCGATCCGTAAGAGGACACGGCGCACACACCTTCCAAACTTGGAC
GGAAAGTTTTACGCCGCACACATCAAGACAGAGAGCAACATGGCGCGATCCCCACCGAGT
GGGAGCGTCAGTGTCTCTGCGATTCATGATTTGGGCACTCAAACACCATTCGAGTGGGAG
TGTTAGAATATCTACGATTGGCGTTTAGTCTGATCGCCCACAATCATGCAACCCTTGCAG
TAACCTAACCGGTATACACGAGTGACCGGACGGGAACGAGTAGGTGTCTCAGTACGCGCG
CCATACGCGCGCGACACGCACTCAGTACACCAGCGGTACGTCCGCGGTACGCGTGCGATA
CACTCGCAGTACGCGCGCCATACGCGCGCGACACGCGCTCAATGCACCCGCAGTACGACC
GCGGTACGCGTGCGATACACTCGCAGTACGCGCGCCATACGCGCGCGACACGCGCTCAAT
GCACCCGCAGTACGACCGCGGTACGCGCGCAAGTATAGTAACTCGCCAGAGTTTCCCCGC
TTCACAACATAGCGCTGGTAGCGAGAAGCCCAGAGTAGATTCACACAAGTCGCTGGACGA
CTGTGGGAACACGCCGTTGGCTACAGACTCGTACCAAGTGGAAGAACCTGAGGGAGAACA
GACTCATGCATCTGGCCAGTTGTGGCCACAGCTAGTCAGTTGTATGAGGAGCTGACGTAT
AGGGAGAAGCTCATGTAGGATACTCCAGTCGACTCATGTACATAAATACAGAGGGAACGC
TCACACTTTGTAGTTAGTCCCTCGTCCAATTCACACTATCCAAATACATCCCAAACCATT
CTCGACCCTACTCAGTCCCAACTCGCCTCTCTAAGGAAAGGGAGACTTCGATCATCCAGC
GCCCGCTAAGGATTCACCGCGAATATTGAATAAAGTCGACCTAGGAACCACCCCGGCAAC
CACCCCGGGTGGCTGCTCCTTGGAAGCCACCCCTGAGGAGGAGCCTAGATCAGGGGTGCT
TCCTCGGGTGGCTCTTCAGGAGGAGCCACCCTGAGTGGTTGCCGGGGTGACTCCGAGGAC
GACTATCTCCTTTTTTCACGATATGATTTCAGGTTCTACCGGGAATTTTCCACTGCGGCA
TTGTCATATACGATAGACTTCTTTACTCACGCGTGTATGTGGATGCTTCTTGCTAGAGCC
CGTTCATGATTCGTGATTGCGAGCCGATACTCATAACAGCAATGAGATCGAGTAGAGACA
CTCTTTCAGCAACTGGACATGCATGAATATCTGGTTCACAGTGTCAAGGGTGATGCCATT
CAATCGTATCAAGACTTAGTGAGGACTCACAGGATCTTGGTTACCTGCCAGCCATCCTCC
GACACCAGACACCAATAGTCGATTCGATTGTCTCGACCAACGTGGGCGTTCGATGCATGC
ATGATGGTTGAAGTGCGGAGGTCTTCGCCAGGCGCGCAACGGTGTTTTGAGATGTCGTGT
CCAAAGCAGCAATCCTTTGCTCTGTCGAGGCATCTTCCCGGGCGAGCTTGCAGACGATAT
CATTCATGATTGGCAGTGACACTATAGCTTTTGGCTGGCTTTGTTCAGTCGATTCGAAGG
GCCAGAGCACCGTGTAGTGTTGAGTGATTGGACGGCGGCAGCAAGGACTAAGACGCGTCT
TGGCTATGTGACGATTGGTGCTTTCCAGACCCTACCCTTCCTGCAAGCCCGCATCAAGGT
TTCGATGCTCTTTCCCATTGCCATCGGGGCCCTTGATTCATGCATGATGATTGGGACGGC
ACGACCTTTCATGTCTGACCTCGACTACCTTGCGTATCTTCGGCCCGTCGTCTCCCCTCC
TTTCCTTCGGTTCTCTCTCTTACACAAAAATTCAACGTTTTGTTTCTCCCCTCATCAACC
AGATCGTTGAATCATGAATATCCCTGATACTCATGACTCCCAAATCCACTGAACATCGGC
TAGGAGGAGATCTCGCTCCTTCTTACTGCCGACACGCAGATCGGCACCAAGAATGCCGAC
AAGCAGATGGCTCTGTACGTCTACACGCGTTGTGCTGACGGTATCCACCTGCTCAACGTC
GGCAAGACCTGGGAGAAGATCGTACTCGCCGTCCATGTTCTTGTTGCCATCGAGAACCCT
GCCGAAACTATGTTGTCTTCGGCAGTCAATACAGTCAGCGCGACGTGCTCAAGCTCGCTA
CTCGGACCGTGTCATCACCATCGCTGCCGATTCACCCTCGATTCTTTCACCAACCACAGC
ACCCATTTATTCAGGATTGTCGTCACCGAAACCTGAGTCGACCGACAGGCTATCCGCCAG
GACTCGTACGTCAACATCTCCTGCATCTCGTTCGTCGACTCGGTCCCGCCTCTCATGTTC
GTCGATATTGCCATCCCCAGTAATGTCCGCGACTACCGGTCTTCTCTGGTGGTTGCTAGC
CGCACCGTTCCCCGCCTCAAGGGTGGTAGCCTTTCGGTGATGCCCGACTTGTTCTTCTAT
TGTGAACCTGGGGGGTAATGCGCGAGGCCTAGGATCCCGCTAAAAACGCCACTGATAGTT
CCACTGACGTTCCGGATGACGTTCTCCTTGCCGTCGCTGCCAACCTCGCCAACAAGACCA
GCAACGTAGACTGGTCCGCCGAGCAAGCAACCAGCTCTTGGAGTGAGAGAAATTCGCCAT
TTGTTAGCTACCGGAACTACAACACGATGTGGTTTCCGCGGCAGAGATAGCGCTCCTCTC
TGGGCACCATACGTACAGTAAGTACGACAATGTCAAGCGTCGCCATCCTTGTCCGTGTTG
CTACGGTTGAAGGCCATTAAATACGAATCTTCTACACTCGTGCGCCCTACTTTTGACTGT
GCCGTCATGCAATCCAACGCAACGCGATGCTCTTTACTGCCTCCCTGTGGCTGCGGCACC
TGCTATTGCGAGCTACGCATCAACATCGCAGAGCTTGAGCATCTTGCATACTCACCGCTG
CTCACCGCAATACGCGACAATCACGCACACGCACAAAAAATCGCTCTCGTCGACGCTCAA
AAGCTTTGGTGTAATCATCCAAAGGTGGTGAATACATGGATTGTGAATGGTCAAGCAAGC
GCGCCTTGACTGACTTTGCTGCCTTGCTTGCTCACCATTGCCTCCTCTGCACCATTGGAA
CTACCAATCGTTAATCGCCATCTTATGCTTTTCGAGCTCTCCACATGCGGGACTAACACT
TTCCAAGGTTCTTACCGCAAGTTCATCTCGATTATCGTTCAGCTAGCTCGTCCAGCTCGA
TCACCGCTCAGTTCATCATCGTTTGAGATCGCAGCGATGTCTCCTCCTCCTCTTTGCTGC
CGTNNNNNNNNNNNNNNNNNNNNNNNNNNNNNNNNNNNNNNNNNNNNNNNNNNNNNNNNN
NNNNNNNNNNNNNNNNNNNNNNNNNNNNNNNNNNNNNNNNNNNATTCGAGTGCTCGCGTC
CGAGCATAGTCGGCTGCATCCCAGCCCTCTTCTGTTCGCGAGGCTGCCTCTGCAATCACC
TTGACGCCTTCAATAACTGTGTAAACTCTACTCCTCCTCTCACTACATTCACGATTGAAA
CTCGCCTAACAAACCTTTCTCCTAATTATGAATCTTGCTTGTCATTTGGTTCATGTATGG
TCATCGTGCTGATAGTTCGTCATACACACGTGTCTTGATGTTCTTATAGTTATTCCTTGG
AGTCACACATGTTACGCCAGCTTTCTGTGATGAGTGACGGGTGGCTTCGAGGACAGATTT
TCCTTTTTTAACCATGTACTGGTCAAGAGAGACGTAGGCACCAGCCTGGACTGATGCCGG
ATAGAGGCAGCCTCAATGTGGAGGATGCGAAGACGAGTGGCTAGGATCGGATGGTGATTA
GCTGTAAGCGAGCCGAGTGCAGAAAGTCGCGCTGGAGTATACAGATCCTAACGCTCAGAC
AGCAGGAGTCGAAATGACAATGGATGACCAGTTGTTCGCCATTCTTGACCAGACACAAAG
GAAGGACACACGGCCAGCAATTAGTCAAGTCTAAACTTGTGTGCTTGGGCGACCTTGGAT
GGGCGACGAAGACATTGGTTTCGGCTGATCAAGAATAGAGTTAACGTGCCCGAGGCAGTT
ATAAGGATTGATGGTCGTGGTGGTGAAAGGGAAGGAAGAAAAAAACAGCCAAGCTGCGCG
ACTGAAGTTGTTTTGGTTCCTGAGCGAACTACGCTGAGGACTTCAGGGCTACCCTTCTCA
GGTCGATATAGAAACTCGTGATTGTGTTGACTGCGCAACGTGAACATTATGGTGAGAGCT
GTCTCCGCAGCCGGCAAAGAGCACTTCGCGACTCACCGCTGCAATTGCAAAAACCACAAT
GGTGACTTTCATAACGAACACCGTACGAATTACGGTAGGTCAATCCGGGGCTGTTTGAGC
TCAGTTGGACGCTGCACAAAGTGTTGAGGATCACATACAGAATTTTGTGGCGGCATCGTC
ATTCCAAGGTCAATCAATCACTATCGGTGTGCAGCGAACACGATAGAGGGCCAGACTATC
TTGGAAGAGACAGCGATCGACGTTGCGGAAGCGATCGTCGAGGATGCGCAGACGGGCAAG
AAGGTCGTCTACATCTTGCACAGCGATATCGTGCGGCGACACCAAGAGTCTGTTGCCGAG
CAACAGACTCAGAGGACGTAAGAGGTACTCCGCGGTAACGAGACGATAAGTCTCAGAGCT
GTCAGTGTCGTTTTCGTGGGATGCTCTTGGTTGATTTGAGTGATCCTCGTCAGCTAGGGT
GATGAAGCCGTCCTGCATCATCTTTCGAATGGCCCATTCGAAAAGGCGATGTATCTTGTC
TTGCTGCTGCTCTGTAGAAATGAGGGAGATGTCGGGTGAACTCCCGGCAGGGCGAGCAGA
GAGCCGATGCTGCAGGCGAATGCGGACTAGGCGTTGGGCGAGTGTGGACAGGGTCTTGTC
AATTTGAAGGTCTGAAAGAGCAAAAGATTGAGAATGGTAGTGCAAGCTGATATGCTGCTG
CACCTGGAGCTGAAAGTAAGACTCGGTCAATTTCTGATCAGAAATCTTGGCAGGCGCACG
GAGCGGTCGAATGATGGATTTAGATGACCGAGATGATTGGGTACGCTCATGTTCTCGAGG
CGGACACGGCACTGACGCCGGGTGCGTAGAGCGCGATGAGAGGAGAGTGTCGCCTGAGAG
CAATCTGCGGGCTGTTTCTTCCGACAAGCGTTGTCTTCCGGCGTAACTCTGTTGCCCAGG
GTCGGCCAGTATCCAGGGGGCAGACGCCGCTTTCTCGTTCGGAGAAAGATCAGATAAGAT
CAGTCGAGCGGGTGTTTTCCGGCCAGCTCGATGAGAGGTAGTCTGCTTGGCCATTGGGCC
TTTCCTGGTCGTTTCCACACGACTCCAATCAAATGGTTTACGGTAGACATCCATCTCAGC
CTTGATGACATCTAGTTGATGGTAACACTCCATGTTCATGTTATCGCAGCGCACTGGAAA
AGAAAGGTGGAGTCATGTTTAGGTCGTTATCAGCTTTCCTTTTTATAAGGTCAGAGGGAA
TGGTCGGCCGGGTCACCTACCCATACGGCGAGCGACTATGAATCTCTGGCCACCAAGATC
GATCTTCATTTTGCCTGTACATCGGACAATGTCCCCTACTTCGAAGCGTGGTTGCAGCGC
TGGTAGAATCACAGTCGGCGCCGAGTTGTCCAGTCTGCTGGTAGAAGTGGACGCTTTGGG
TTGCGCTGGCATTATGTAACATTCTGGGATTCCGCATGGAACGGTTGCATCCGATCCTGG
CTGATCCGGGCGCGTTTCGGACTGGCGCAACGACTTGCGGGTTTCGAGTATGCGCAGCAC
AGAAGTGCCATCATCCACTACAGATGTGACGAGAATGGACGTGTGTCAGTCGACTGGGCA
AGATTTGACTGGGGTGGGTGCAAACGTACCTTCGTAGCTGATCTGATCCTCCTTCACCGT
CAGTCCAACGACCATGCCGCAGACCTCTGCGAAAAGAGCTGGTGTCTCGTAATGCAAAAA
GAGAGTTTGACCTGGGTAAATCAGAGCTAGGGCAAGACGCTGGGGTAAGCCGCTTGAACA
GGTCGTGCGAACCTTTCGTAGGTTGATGCTGGCACCCACCTCCAATGGCGTAAGAAAGCT
CTGGCAAAGTCTTCATCCGACGGACCTGTTGGCAGGTGCATTTGAGCACGGCGGATGAGC
TTCGCTCCGTCCATTCGTAGAGCCGGACTGCATCTTCATCCGAGAGCCGATGAAGAGAGA
AGTCTTGCATGGCGTACGTGCAATCTCGACGAGCTTAAAAAGCGCTTGTGCAAGATGGAT
CAGGATGCGTTGATGCTAACATCTTTCAAGTTGTGGGCGACTTGAGCCTGTCAGATGGCG
AAGTTTAGGGGACCGATGGCTTTCTGAGGCCTGTTGTTGAGCCAGTCGCGGACGATGATG
GAAGTCTTGTCACTTGTCTATTCTCTGAAGAACAGCTCACACTTTGTTTCTTTCTCCACC
TCCGATTTCCGGTCAAGACAAAGAACAGTTGAAGAAGGGCGCCAACTATATAGCCACCAG
ACACGCGTTAAATTCCCTTGTTGGATCTTGTATGAAAGTTGCACATACACACGCCACATT
CACGATTTGTAGATAAATAAATCATCCGCTCCAGAACCTAGAACCACGAACTGTTTCAGC
GCCTATTTCCTTTGCAGTCAGCGCTATGATCCTTGAAGAATATCTATAGGCAACCGTGAA
AGAGACGCACTGCGGGAGAAAACAAAGGTGTTTGGTTGTCCAAATTCGAAAGTAGTCTCG
CGACGCGTTCTGGCTCAATCTGTGAGTCTGGAGAGAATCTGTGAATCACAATCGTGAATC
ACAATCACGAATGGAAAGGACCCTCCCTAATCGTGATTTTCTTCTCATCGTTCTTGGAAG
CTGAGGCTCAATTCACGATTCTTTCGACAACAGCCTTCTCGACACACTTTGGCGTTTCCT
GTAGCGCACCACCAGCTTCAGCCATTCACGATTGGCTACAACGGCGCCATGAGCGATGCT
ACGTAAGTCAGCAAACAGGTCCACCCGTTTGGTGACGATCCTTTGACTCATTCGTCTTGC
ACGGTCATCGCCAACAGCTCTGTTCCCGTTTCGAATCCCACCGACGAAGTGGTCGAGTAT
CAGCAGCCTTCTGCGTTGGACAAGGGCAAGGGCAAGGCAAGCGAGGTCGAGCCAGGTAAG
CATACATGCGCTACCTTCCGGTGTTAGCTCCCGGATTCGCTGACAGTTGCTTCCTACGCA
TGCCAACGGTCAGAAGAAGACGATGACGATGACGACGACGATGATGACGACGACGAAGAG
GAAGAGGAAGAAGATGACTACAACATTCAAGATGATGAGGTGCGTTCCAAAGCCGCAGAA
GCTGCTTCTTTTACAGCCAGGGTTGCTGACAGACGTCTGCTCTATCTACACCTACCCAAC
AGCTTGCCGAGCTGATCGAGGACGAAGAGGAGCTTGCAGAGATCGACACCTCCAACATTG
TCTGGACCGGGCGTCGACGAAATGCTCCGCTCGACTACAGCTCAGAGGAGGCGCTCAAGC
AGGCTGGTCTCGACTCGGACACCACTGCCGCCGAGCAGGAGGAGGAAGATGCAGAATTCC
ATGTGAGTGGGCAGCTCGAGAGTTGTAGAGTCAACACAGATCAGAGGGATAGCAGTGCCC
AAGGCGTCAGCTGACTCTGCATATCTTTTCGAACACGCTTTCACCTGCTTCTATCCTTCA
GGGAGACGAGATGGACGACGAGTAAAAAGTAAAAAGGCGGCCTGTACCACCATCGCAACA
CTTGGCGGCCCTAAATGTTTGTGTTTCAACAAGGTACAATTACAAACACACGAATCACAG
CCACTTTTCATCGTCGCTTTTGCTTGGCACAGATCAGTCATCAGCATCGGCATCTTCAAC
ACCGATTACGCCCCCACCTTCATGAACAAAATCGTCTTCATCCATCTCGACGTCTGGATC
CTCCTCGTAATCTAGATCCGCTGCTTGTCGCTCTGCGTCAGGCTCACGACTGTTCGACAG
GTTCTGTTGATCTGTTCCATCCAAGTCGGCCGCTGCAGCCACCTGGCCTGTGAATTGACT
CATCTGTGCGGGAGCCTCTGCGAACGACTCGTCGACTATGCCGTTGACGGCTGCTGGGTC
ATCCTGTGCACCTTTTGCGGCGTACGCGTTGACGTCAGCGGAAGGATGGATGGGCAGATA
TGTTTGCACAAGCGCGATGAGCTCTTCGATTTGGTGCGGGTGGAATCGCTCCTCCAGTTC
TTCGACAAGCGTATGCAGCTCAACCACACTTTGTGGTGCATGATTGACGATTTGGAGCCT
TTCGGATCGATTCAAGCCCAAGCCGCCCCTTTTGGCTTCCGAATCGTGGATCGAGTAACC
GCGAGCTTTGAGTTCATCGAGAAAAGCGACAATGTTTTCCGCGGTTTGGTGTGCGCATGG
CTTTGTCACCTGGCTGAGAGATGAGATGGTCTGTCAAAACAAGGGAGGGTGGGGAGAAAA
AAAGAAGCAGGGGCCGCTGGGATCAGTTTCTGCTGGCGCTGCTCATAGAATCCATTGAGA
GGGAATAACAAGTACTCACCTCGTACTGGATGGTGCGCAGGTTCTCGGGAACTTTTGAAA
GCCAGGAATCGTCGTCACCATCGCTCTTGGTTGTTGATGCGTTGCGAAGTGCATCTTCTG
ACATGTCTTCGGCTTCGCTGAGTTCGATTGCACCGTGGACTTGTGCCTTTTGCTCTGACT
CCATCTCCTTGAGCACCTTGAGCACCTCAAAGTCGCTCAAAAGCGCTGAGCGCGCCTTGA
GGATCCGCATGACGTGGTAGGTGCCGACCGAGTGGAATGCTGCTATGTCGATAGAGACTG
CATAGAGTGCTCGGTCCAAAGTGCCAAGATTGTTCCAGAGCTGTGAAATGGTAGTGTGTG
AGAGTGAATCAAAACACCAAAATTTATGAAGAAGAAAGTAGCGTCGCATCTGTATTATGT
AAGCGGAATTTTTCGAGCTTCCGTTTAGCGGAGCTGCCTTGGAATTTTTTTTTTGGGGAG
GTTCCGGTTTGGTTTGTGGTGGACCCTATGAAGAGGTCTCTAAAGCACTCATACTCACAG
ATTCACGATTCGTGATTGCAACTCACGACTGTGATGACGGGCGGAAAAGTATGATTTTGG
AGCCTCCACCATCGTGAATAATTCGTGATTCAGTTCTCTTTTCCGCCTCTTCTCATCTTC
ACTCGCACACACGCTGCCATCCGTCCTTCCACTTTGACTACTTTCGATCACATTGGTTGT
GTCGAAAATTGGACTCTGCAAGTCTCTGCTGCCGGACGATCGGATCATCGGTACGACAGG
AGCAGCCGGCGCGCCGAGCGTATAGCCACCGCCATGGTAAGTATTCCAAATACAGCAACC
GCAAGAGGCTCCATAGAGGCTCTAGACTGACTCGCTGTTCGCACTAAATTCTGATTTTGG
TCCTCATCTCAATAGAAGATCAAGGCGCTTTCGAGATCACTCGATGTACATGCACCCGCT
CGACAGGGTGACCCTGCCCCTCTTTCGAGGAACCTTGACCCAGCATTGCATCCCTTCGAC
AAGCCAAGAGAATACACACGTGCACTCAATGCCGCTAAGCTAGACCGCCTCTTCGCTAAG
CCGTTTGTCGGCGCCTTGGAAGGTCACATCGATGGCATCTACTCGATCGCAAAGGATACC
AACAGGCTTAATGTGGTTGCTTCCGGAAGTGGCGATGGAGAAATTCGTCTTTGGGACCTG
GCACGACAGAAGCCTATCTACGTCTATCCAAAGGCACATTCCGGTATCATCCAGTCGATT
TGCATCTCACCCCTGACCTTCATGTCACCCACTGGCAACTCCTCGGTGGGCCGCAGGATG
CTCTCATGCTCGACAGATCGAACTGTCAAAGTGTGGGATGCGGATCCACGACCGGACGGT
CTCGGACAGACAAGTTTTAATGCCATGGATGATGATGAAGACGACAACGACGACATGGAT
GCAGACATGACCACAGGGGGCAGCTTAAGAAGGGGTGGTCTTCTAAGTACACGAGACAAG
GACGTTCCGCCAAGTGAGACACTAACCGTGTACAGTGGCAAGGCAGCGTTCAACTCGCTG
ACACATCACGCCTCAAACGCGGTCTTCGCCTCGGCATCGTCCTCGATTCAAACTTGGGAT
CTCGAGCGCGGAGGCTCCTCTGATCCACTACTGTCCATGACCTGGGGACCAGATGCTATC
AACGTAGTGCGATTCAATCTCAGCGAGCGCGAAGTTCTGGCCAGTGCTGGCAGCGATCGC
GGAATTGTGCTGTACGACTTGCGCAGCGGTAAGCCTCTGACCAAGATGATTATGCAAATG
CGAGCAAATGACATTGCGTGGAACCCAACGGAGCCTACCGTATTTGCGGTGGCAAGCGAG
GATCACAACGTCTACACGTTTGACATGCGTCACCTCAACTCAGCCACACAAGTCTACAAG
GACCACGTTGCAGCCGTCATGTCGATCGACTTCTCCCCCACGGGCACCGAGCTCGTTACG
GGCTCATACGATCGAACCCTCCGCATCTGGGACTACGGCAAGGGGAACCACTCACGCGAT
GTCTACCACACCAAGCGTATGCAGCGCATCTTTTCTACCTCGTTCTCCATGGATGCTCGG
TTCGTGCTGAGTGGATCTGACGATGGTAATCTGCGTATCTGGAAGGCCAAAGCGAGCGAG
AAGCTGGGCTTGCTCAGTGGAAGAGAGATGGCCAACAGGGAATACGCCGAGAACCTTCGC
AGCAAGTGGAGTGGTATAGGTGATGTGGCAAAGATCGAGAAGCAGAGGCACGTACCCAAG
GCGATCAAACAGGCACAGAAGCTCAAGAGGACCATGATCGACGCCAGGAAAAACAAGGAG
GAGAACAGGCGCAAACATTCGAAAGCAGGAGACAAAAAGCCCAAAGCTGCGCGAAAGGAA
GCAATTCTTTCCCAACGCGAGTAGCTTTCGTGATTGTTGCTGTTCCCACTTCTCCCTTGT
CAGCACATCATTTGTATCCATTGTACTTGTATCATTCATAAGAGTCCGTGTCTTCGCATG
ACTTTGTGTTCGCTTGGCTCCGGCCCCACGATGGCGCAAAACAAGGCGTCAACTCTTTCC
ACGCTTCTGATCTGGAGCACACTTTGCCGTTTGTGAACTGTCAGGTTTGCAACTTGAACG
AGAATCCACAAGCTGCTGGTCTTGCAACGTGATATCGTTTGATTAGGTGATGAGCTGGAA
AGATGACAGGGGCTTCCGGTAGAGAGGCGTAAAAGACTAATTGAATACAACAGCGCATGC
TACACAGCAAGTGAGCAGAGGCAAGAAGAAGAAAGATAATATCATGAATAGACGCGGAGT
GAAATTTCAAGCTAGCGTGCAAGATAATCAATGGGGGCTAGCGGTGTCATGAGAAGGGTG
CGTTTTGATAGCTGGCTAGGAAGCTGAAGCGGCGGATTGAGCCATTTCGGCTTTTGTAAG
AAACCTTCCTCCAGGACCTCTTGGCCTCCTGACGGCATGCCTGTGCCTACTCTCGTGAAG
GTAGGGCTTCTTGCCGTCTTCATCGAGACCATTGCCCTCCTTGCGGGCCTTGTCGCGAGT
CTGCATGTAAGCAAGGAAATCCTTTTTCCTTTGCTCTTCGATCCTGGCGCGTGTGGCTCT
CCTCTTGAGAATGCGCTGATACTGCTTGGCATTGACGTAGAGCGGCTCATCTTCTGCGGG
AGCCGAGTCGTCCTGCACGAGTTGTGCGGATCCTGGTTTGACATCAACGGCATCGTGATC
GTGGAGCGAGACGCTAAGGCCAAGGTTGGTGGAGCCGGAGTGTATAGCAGGAGAGGCATG
GTATGCAAAATCTTCTGAACCCACAACCGACTGAGCGCGGGAGTTGGAAAGAGAGGCAGG
TAGCGCTGGTGCAGTTGCAGAGCCATGATATGGACTGGCATGAGAAGCCTCGGTGGGAAA
GCCAGGACCAAAGGACGACCAGAGACGAGAGTGTTCTGTATCGGCTACATGAGAAGTACC
CAAGTCTTCTGCATCGCCGGCGTTGATCCAAGCGGTAATATCGGTGTCCTCTGGATCGGC
ATGATAGGACGAGATGCTGTGGTGAAAGTCGCTTGCGGGGCTGTTGGCGTTGGAAAGCGC
GCTGGGAATGCGAGGACGGGTGCGGCTGCGGCTCGACGACGAGAGACGTGACCTTGGCTC
CTCTTCAGCTCGGGTGCGTTTACGAGCACGAGGACGAACATTGCCTCCAGAGCCTGAATC
ATCGTCAAAGCCTAGCGCGCTGGCTGTTGCTGGATGAAGCAAGTCCGAGGCAGAGTAAGG
AGACCCAATGTGACCAGTGTCGGAGCGCATAGAAGCAGGATTAATATCCCATGGGTACTT
ATTGTTGACAAGGCTGGCGTGGCTATCAGCACCACTGCTGTGCGTAGTAGCGTTGGAAGT
TACGCCGTGATACGAGTCGGCGGGGGAGTTGGCCCAGCTCAAACGACCGCTATTGGAGAG
AGCAGCGACGGAAGCGCTCGAGGAGGAATGATGGTCAGCACTGGGCGAAAAGTGCTGATG
CGGGGTATGTGATGTGCTGGAATACGAATCAAGATGCTGCGGAGGATGGCTCGCCAATGG
GCCGTGATTGGACTGGGAAGAGGTTGGTTGTTGGAAGTAGAAAGTACCAAAGGACAGAGG
ATTCTGAGCCATATTGCTAGAAGCTGAAGCGGTGGCGCCAAGATGACTAGCAGAAGGAGA
GCCGGTGTAAGGAACGTTGAAGCCACCAGGCGACGTCGGGTGTGGAGAGCTGGAACCCGA
TGGGTGGCTCATAGGCTCGTACAGATGTGAGTAAGACTGCATGGTGAAAGATGAAGCGGG
CGTGCGAGCCTGTGATCCTTTTTTTGCGGTTGGGGCACCCTACAGGGCGCGCTTATACTG
AGAGTAGTCCAGGACGATGTGCGAGAAAGCCGAGCACAGTGGGGTTGGGTAGCAGAAGCG
TGTGGGATGGTGACAAGATGGAAAGAGAAGGAGTGGACGATGACGATGAATTTCGCTGCT
TTCGTCTTTGCCCGATTCGTGCGTGATGAGAAGGAAGAAAACCTTGAAAATTCCACCACC
GCCTGTGATCTGAAAAATTTCAGAAACTCCACCTTGTCTCACAGGTCTCGTGTCTGGCTT
AACTCGCAATCCTCACAAGTCACAAGTCACGAGTCGAGAGTTCACTCACGACTGTGAGTG
TGAAATTTTGGTTTGAAATTTGCCATCTGAGTTCTTTAACCGCTCACAGGCAAAGTCGCG
AGTTCAGTTATGCCGCGCCCAGCACTCCGCAAGTTAAGTCAAAGTTAGTTGCCAGGGCGC
GGCGCTTTTTCGACGCTTGCAGCTAATATGCGCAGAGCGACCGACGCGAGATGCCTGCCG
CTCCCAAGCAAAGAGAAAAGAAACATGTATGCCAAAGGTTCCGAAGCGACCCTTTCCGAA
GCTTTCGGTTAGAAATCTCTCGTACGTGTGTTCTTTCTGGTGTTAAGTCAGCTTGTATCT
CTGTGACCCTTGGCGTGGTTGACGCTGATCCTCCTCCTGGTTTATACAATCACGGATAAT
CACAATGCCACTCTCCTATGGTGCTGTGCTCCACCTGGTGAGCTACCTTTGTGTATACTC
TTGTAGATAACTTGTCACTAAGCATCTTCGGACCGAGCGGCAAGGGAACGTAACAGTGGT
AGAAGTCCTTACAAGCTCGGTTGCTTATTGGCCTGTGTTTTGACGAGATGCGATTGGCAT
TTCTATGATAATAGCATGTTGGTCATAGTCATGAATCACGAATTGAGCATGTGACCCCGT
CGTGAGTTGGGTTCATGCTCCATGACGAGTTAGCCGTGAGTTGTGTAAATAACTTGGCAG
TTAACTTAGCAGCCGTCGAAAGCGCGCAAAGGTGCGGTCCGCCAAGATGCGTGCACAGGT
TTTTCGAAAGGGTAAGGGTGCTGCTGTCTGCTGCCTCGTCACAGATCGGCTGTCTTGGGC
ATCTGAGCCAAGGCGATGGAACTTTGGCCAACACACGACACGAACATTTCGTGATTCACC
TGCGTGTTGATTTAGTCGAGTGAGAGATTCAAGATTTCCTAAGTTATTGCCTGCTGCGTT
CTTGTTTCAATCGTGAATGAGACTCACCCAATCGTGAATCGTGAATCGTGAATCGTGAAT
CGTGAATCGTGAATCGTGAATCGTGAATCGTGAATCGTGAATCGTGAATCGTGAATCGTG
AATCGTGAATCGTGAATCGTGAATCTTGAATGCCGATGCACGTTTGAGCAAACAGTGTGA
ACACTACAACAAGGATCCATCTGCTGCCGCACCATGATCGTCCCTCGTCTTACTCCATAA
TACTGTCCTCAGACTTCTGGGCATCACAAATATGATGTTGGCCGCCTTCGTTTCCCTCCT
CCTATCTCTGGCAGTGCTCGCTGTTCAAGCTTCGATAACAACAACAGCAGCAGCAGCATC
ATCGCCTCCTCGCATTTTGCTCTACACGAAGACCGCCGGTTTCAGACACGAGTCGATCCC
AATCGCCATCCGCACCATTGCAGCACTCGGAAACGGCTCACTTGCTCTGCCTTCCTCGGC
CGTTGACCCTTCCATTTCCGCGCTCCGCTGGTCTACGGTCAACACCGAAGATGAGACTCG
ATTTCACAACCTCACCTTCTTATCCGAATTTGACGCCATTGGCTTCGTCAGCACTACCGA
CCAGGATCCTCCTCTCACAGGCACCGTCCTCGATGACCGGGGCATGCGCAACTTTGCTCG
CTACATCGAGCAAGGAGGCAACTACTTTGGTATTCACTCCGCATCTGCCACGCTTTTCGG
CGCTCCTTTCTATGGTCGGTTGGTTGGCGCCTACTTTGACTACCATCCACAGATCCAGAA
TGTCTCGGTTAGAGCGGTCGATGCTTCACATCCTTCCACATCAAAATGGCCAACAGATGG
GCTGCGCATTTACGAAGAGGTCTACAACTTCCGCTCAGATCCCAGAAATCTACCCTCGCC
TGCCCATGTGCTCGTGACCAATGCTTCCACCTACCAGGATCCAGGCGTTAATCAGCAGGG
TTTCCGGAACGGCACCAACGGCCCTGCGCCTCATCCGCTCGCCTGGTGGAGACAAGGTGG
TCTACTCGACAGCAACTCCTCCACCGATGCAAGTGTAAGCGGAACGGGAGGAGCCAACAT
CCAGGCATCAGGAGGGCCAGGCAGGGCATGGTACACTAGCTTGGGGCATGATATTTCCAC
TTGGCAACTTGATCTCTTCCGTGGTCATGTTGCTGGTGGAATCGGCTGGGTTCTTGAATC
GTCTACCTCGACATCCACGCCGAACAGCACCGCCACGGGAGCTAACAGCACATCGAGCAA
CACCCCAGCTCCGCACACAGATAGCAGCGATGCCCAGCATCTTGTGGCCTGCCGTCTGCC
CATGCTGGCTGCCACCGCGCTCCTTATTAGCGTGTTGTCGCGCTTTTTTGTATTTGTAGC
ATAGACTGCCTCACACTCCTCCAACGCTGTTCGACGGTAAAGCTCATCCGCTTCAGGCTG
AAGGTAGCACACGTCAGACATTGCAAGTTTCACTTGAAGAGCACCGAAACGAAGCCCATC
GAAATGAACGCGCCAAAGACGCTTGTCGATACAAACAATCGTAAATCACAGACACGAAAT
GAGGATCGTCGAGAAGCACTCACGACTTGTCGAAGAAAACTGAAATTCTCCACACGACCC
AGTCGCGATTTTTGGCTTCTGTAAGTTTGCGCCGTTTCCTCGGTGACTTTGCGATAAAAT
TCTTCTCAAAACGTCGGCAATCGGCAGCAATCACGAATGACGATTGGCAACATTCACGAT
TTTTTTTTTTTTTTTTGACTGTGACAAGTTCTCTACTGTCCAATCCTCAGGCCACCACAT
TCAATATCCCATCATCGTGAGCTTTCTTGTTCGATGGGGAAGAAGGGAAAGACTTCTGCC
GGGAAGGCGGCTGCAAAAGCCGCAAAGAAAGAAAAAGCGGAAAAGCAGGCCACCCGAAAA
CTCACGAAACAAGCAGCGAAGCAGAAATCGCAGTCCAATGCTACCTCGTCTTCGAGCCAC
TCGAAGAAGAACGGTAAGAAAGGCGCAGCAGTTGTAGATGACGACGAAGAAGACCTCGAT
GCTCTCTTAGCCAGATATCGGGAACAGTGGGAACAGGAGCATGCTGTAGCCGAAGAAAAG
GTTGGTGGCCCTCCTTCGCGCAGGGCCAATGCAACCTTCACCCCTTGCCCACTCGGCAAC
GACTTGTACCTCTTTGGAGGCGAGTACTTCAACGGCGAGCGCGTCGCTTTCTACCAGGAC
ATGTACCGCTATATACCCGATAAGAACGAGTGGCGCACGTACGCATCCAAGAACCAGCCT
GGTCCTCGATCAGCACATCAAGTTGCTGCCACCCCGGCACAGGGTGGTATGCTCTGGCTG
TTTGGAGGAGAATTCTCAGGCGCGAGGCAGAACGCCTTTCACCACTATCGCGACCTCTGG
GCATTCAGCATAGAGTCGAAAGCATGGGAACGCATCGATACCAAGCTGCGCCCCAGCGCT
CGCAGTGGTCACCGTATGACCTTCTGGAAACACTACCTTGTTCTCTTTGGTGGTTTTATC
GACACAGGTGTCAAGACCCAGTACCTCAACGACCTTTGGATCTTTGACACGCAAAACACT
TTCAAATGGACCGAGATCAAACAGAACGATCTTCGTCGCCCACCACCACGCTCCGGGTTT
TCCTTCCTTTCATGTCCAGAAGGTATCGTCTTGCACGGTGGATACTGCAAAAAGTATGTC
AAAGGTCAACGCACGCAGGGCGTAGCCTTGGAGGACACATGGTTGCTCAAGATGGACGAG
GACCTCACTAAGCTCGATTGGGCCAAGCGCAGAAAAGTGGGTTATGCACCCAACCCAGTG
CGCAGCGGATGCACCATGGCACTTTGGCAATCCAAGAGCATGGGCATTCTCTTCGGCGGT
GTCACAGACACGGAGGCAGACGAGGAGACCATGGAAAGCACCTTCCACAAGGATCTCTAC
GGATACCAGCTTCCAGGTACGGGCAGGTGGATCAGTCTGAATCTGAAACGTCCCAAGAAG
AAAGGAGGCGCAGGCAGGAGGAAAAAGAAGCAGCAACAACAGCAACACCAACAGCAGCAG
CAGCATCACAGCAACGATCATGATACGGACGACGACGAAGAGCACGACTACGCCTCGGAC
AATGACGATAGTGGCGAACAAGCAAAGGATCTTGCAGAGTCGACGGACAGGCTTCAGATC
CAGATTCCGACCCAACCACCGCCTCCATCTCGAGTGCAACAAGACGAGGAAGAAGACGAC
CCTGACGACCCGCTCAAGACGATTCCGCTCGAACGATACAACGTCATGCTTGCTGTGCAG
CGCAACATTCTGTACGTGTATGGCGGCATCTTTGAAGCTGGCAACCGAGAATACACGTTG
GACGATTTCTACACTCTCGACCTGACCAAGCTGGAACGCTTCACGTGTCTCAGAGAATGT
CCCATCGACGCGCTCGAATGGGACGAGTCTGAATCGGAAGATGACTCTGACTCCGAGTCT
GGCTCTGACACCGAATCCGAATCTGAATCCGAATCAGAGGGAGAAGAAGGGGACGAGATT
CCTGAAGGATTCGAATTCGACGAAATCGACTCGGACGATGAAGAAGCCAGACGCGCCAAA
ATGTCGGTTGCCGAAAAGGAAGCGCTGCGCGCCAAAGCACAAGCTTTCATGGGCGTCGCC
TCCGACAGCGCTCGTACGGAGCAAGAGGTGCTCTCTACTCCTCAGCCGGGCGAGAAGCTG
CGCGCCTTCTACGAACGCACCAAACAGCACTGGGCCTCGACCGCGCTCATCGAGAGCCAA
GGCAAATTACGTGGCAAGGAAATGCGCAAACGTGGATTCGCGCTTGCCGACCAGCAGTAC
CAAGAGTACAAGCCCATCTTGGAAGAGATCGAAAGAATTCGTGCCGAAGCTGGCTTGGAT
GAAGCCGAGGCAGCGGTCAACAAGGTTGGCGGTATCGGAGCCGGTAGCACCGGTGTCGAT
TCGAGGAATCGCAGGTGAGAGCAAAGCAAAAGCCGAGATTGGCACACGCAAATCCAACCG
AAACAACAGCAAGAACAACAGCAGCAGCATCGAAAGCAGCGTGTATGCTTTGTGAAAACT
CGTGCTGTTGCGTGAGACCTTGATAGGCTAGATACTGACAAGACTGAGACGAGCAGGAAG
GAGGCTTAAGTGACGCTGCGGTGTGCGGCAGTGCGGAACACAGCAGGCCGCGGCGCTCGT
GTTGGCTAAGGTAGAAGGTTGCTCAACTGGTGCTTCAGAGCTTGTGACGTGCGCCAGCGG
CGATGTTTTCGAATCGTTTCTGAGGAGCTCCTGATGCAAACACGGATTCTGCACCTCTCT
GTGTTGCGGCAAACAAGACGCCCGAATCGAGAAAAGGCAAGGTGGGTCAGCTTCAGCTTG
CACATGATTTCGTTGCACCAAGATGCGAATGCAAAGGCATGCATCACTTACGAGTTCAGC
CTGATTGACGGCGTCGAGACCGGTGTAAGCATACGCTGCATCGTTGAGCAGTTTTTTCGT
GTACAGCAGGGAAAACGCGCTGTAGTTGGGAAACAAGAACTTGTCCCTCACATGCTGCAG
CACATGGTCCAGGATGGGTGGAGTAGCAAGCTTGTCTTTGGCATGAAATCCAGCTGGCTT
CGAGTACAGCCTGGTGATGAATCCACTTTGCTCGAGATCACTTGCTGTCATTCTTCGGCC
TTCCAACAGCGCTTCTGTTGCTCTACCAAGGCCCATCTTTTTGATAAAAGTGACCGACGT
CAAGCCCTCAGCTACGAGAGCGAGCGACATGAACGGTGTGAACAAGAAAAAGTCGTCGTA
CGCATACACCAGGTCACAGTGACTCAAGATTGCCGCTGACAGTCCCACAGCGGGTCCATT
CAGAGCGGCGATCAAGATCTTGGGATGCTTTCGCAGCGCCAGTGCCAGTCTACCTTGACC
AGCTTGTGCACGTGCGCCGTAAAAATCGGCTACAGTCGCTTTGCCATGCGCCGTGTTGGT
GTCCGCTTTCGCCACGTGGTCCGGCAGAGTGCGTGAGGGATCCTTGACGTTGGCTCCTGC
GGAAAAGTATCGTCCCTTGCCAGTGAAAATCGTGACGAGGATATCCGGTTGCAAAGCGAT
CCATTCCAAGCATTGCGTGATACATTTGTAGTCAGCCCAGCCCAGAGCGTTGAGCTTTTC
CGGGGCGTTCAGCGTAATTACGGCGACTCGGTTGTCGCAGTTGTGCGCGAACGACAGGGC
AACAGGTACAGAGTCGGGTTGAACGGGTGGGGGTGAGGTGAACTTGGCCGAAGACATGTT
CGTTTGGATAGACCGAGACAAGTAGAAGGGTTTCTAGTGGAAGGAGAGTGTAAAGATCAA
GAGATGACGGGAATGGTCGAAGCAGTTGAGCACACGCCAAATTGCGGTAACGAGCAGCAA
GTGGCTGAATTTGTGCGGGGTTGGAGCATCGTTCCGGTACCCAACCCAAAAAGTTGCCGG
AGACGAAATAGCCGAGAGACCTCGAACCACGCGGGGGTGATGCTCTTTTTTTGGTCATGG
GACGTTTCGATCTTCTGATGCGCTGCCGACCTTCAACATTCGTGATTCGTGATTGTCGTC
ACAGATTAAGCGTGACACACGGAGTTCCTGATGCCGGGCGACTCCCTGTAAGGCTTTGAA
ACGCGCCAGAATAGTTTGCTATGCATGTTCCGGTGTGTGAGCCAACAACGCGTTGTAGTA
TGGCATGTTCCGCTCCATCTCTTGCGCTGCAGCCAGTCGTGACAGGGATCTGCCACCAGC
GTTTCGCCTGCGCGCGTATTGTTTGCTGCTGCGACGTAGGTGCCACAGTAGAATGCACTC
TTCAGCAACGACCATGCATCGCACTCGAAGTCGATCCGCTGAATATGGGCGAGGTTCGAC
GGCAGCGTCGCAAGCGGATGCGGAGGGGTTCTTTGTTGAACAACTGAAATAACAAAGCGC
CATTTACGAAGATGTACAATCCCCGTCACGATCACAAAAGTCGAGGACACACGATCGAGT
TTTTGGCCTGTGATCCAGGCGCACCTCGGTGGCAGCATCCCGACTCGACTCGGAAGAGGA
CCAACTCATCAACCATCAGAGAAAGATAGCCTTTGCAATGCTGATACTTAAGCCAGCCCA
TTCTGACGCAATCTGTTACTGACCATCTCTTCAGCAACGGCTCGCACGCCAGCCCTGCCA
AGTCGCTTTTCATCGCGCCTGAAGCAACCACGAACCGCAAATGCATTGAATCGATCTGAG
GAGTTTCCGCCAGTCCTTCTGCACCAAAGAACGCAGCGCAAACTTACGCCTGCATCTTTA
CGGCGATGAAGCAGCAATTTTGCCCGGCGAAAGCGCCACGGCTCGCTCCAAGCGTTACGC
GGGATCTCATTGCTGCTTGCGTCTGCACCAGAAGCTTAGAATTCGCCTTCCCCAAGATCG
GGTCTAGACAGAAAGCCCTGGTATCGCAGTTTGGCTTGCAAAGCAAGGTGGAGTTACCGC
ATCAGCTCGTTTCGCATCGAAAACATCATCCCTCATCTTTGCAAGACTTTTAAAGGTAGG
CAGTGGCGGGTGGGTATCTGTAAATTTCCTCTCATACAGAGTAAAGAGGGCTCAACAATA
AACGATCCCTCAAAACGTCTGTCTCGGAAGAAGAAAAAACACGAAACAGGGTGTTGTCAG
TAAACCTTGTGCTCATCAATATCATCGGGCTTGCCTCGTTGCTACCGCGTCATCCCGAGC
GTGTCTTGTCGCGGTCATGCCACTTACCTTTTTGTGAATCACGTCCGGATCCTCGTTGTA
TTCCTCTGCACTAACCCACATCCTCTTGAACGTGCTCAAGCCAGCCAAGATACTACCTCC
GATCCATGTCGCGTACTTTCTCTCTGGCGGTGCAAAGATCTTGATCTTCATCTCTCTGAC
CGCTAGCCTTTTCACTTCTGCCAACATTCGATCACCGAATCCCTTTGTCAATGTTGTACC
GCCACTAAGCACGATATTGCTGAAGAGGTTCTTGCGAAGGTCCAAATCGGTACGGTTGAT
AGAATCCACGATGACCTGATGAATACCGGGGAACTCTTGACCGATGAGTTCCGGGTTGAA
TAGGATCTCGGGTGCACGGAAGCGTTCGGCTCCTAGACGAATCGTATTGCCGTCGGGAAG
CTTGAACTCTTCGTGTTGCGGAGTGTCTTTCTCCTCCTTGGTTGGGTTGAGGGCTACGTA
GCATGTCTTCTCTTTGATGATTCGGACGAGTTCCTTTTCGGCTGATGTGTGCAGGTGATA
GCCTGCCTTACGCAGGTGGGTTTGCAGGTTCTCGGTGACGTCTCGGCCAGCCACGTCGAC
GCGACGTATCGCATTGGGCATGGAGAAACCTTCATATACGGGAACGGCATGTGTAACGCC
ATCGCCGGAATCTAGCACTATCCCTGTCGTGCGGCCGGAAGAATAAAGACTCAGTACGGC
CTGGATGGACGTGAAGAGAGCTGGCACATTGAACGTCTCGAAGAAGATCTGAGCTGCCAT
ATCGCGATTGCTTCGTGGATTCAACGGTGCCTCTGTGAGTAGGACTGGATGCTCTTCGGA
CAGCGTTTCGAGTTCGTCGCTGTAGACGTGGTTCCAGATGCGTTCCATGTCTTCCCAGTC
GGTGACGATGCCGTGCTCCATGGGGTACTTGATCTTTAGTAGTCCGCGCAGCTCCTGCGC
TTTACGACCGATGAAGAGGTCACCTTCGATAGCACCTGCCATGACTCGTGGGTGTTTTGG
TCGCCCGACAAAGCTGGGGAAGAAACATTTGGGCGCATCCTGACCTGCGAATCCTGCCTT
GATCGAGCCAGAGCCGTTATCGATAACGACAGGTTGGTTGGTAAGGACATCGTCGAATTC
GTTTCCAGCCATTGTTTATACGGCTAATGTGATGCGGCCAAACAGTATGCAAACTTCTCG
TGGGTTTGATTTTCGATTTGGTTTGGGTGGTGATTGATCGCTGGTCGTTGCTCGAGCGAA
AGTACTGCCTTTTTTCCTGGCGAAGATGGTAAGACAGGCCAGTGTGCGCGAGGCAGCAAG
CGTGAATGACAGTGTGATGATATGGTGGTATGAACCAGAAAAGAATCACGCTTGCAAGAT
GAAAGCGCGCTGTCGGTAGGCTGTGTGTTTGACCCTTGAGAAAAAGTCAGTCGTGAGTGA
GTTGTGAGTGTTGCTCTGAAATCACGAATCACGAATCACGAATAGCTCGCTTGCTCGCTC
GCGTGCCCGTGTTGGTCACAAAAAGTCTTGAGTGTTGAGGCGGCGCGCACTGACACGCTC
AGCAAAGCACCCGCGACCGTGCACGAACGTCGAACATGCACGACGCAAGCATGAAGCTTT
CTTCTCTCTGTTTGACCGCGCCACTCCGTTCATGAATACTCACGATTCGTGATTCTCACT
CACGACTAACGTTGGTATAATCACGAATAAGTTAAAATATCTTGATTAGCGATCGCAACT
TTTCTCAAAACGGTAATCCCACCAAAGTCAACTCGACGTATACTGCGTTGGGCCGTATCC
CCAAAAGATATTTCATTGACGGTAGAAAGCAATGCCCTGTAGAGTATGGGCTACTGAAGA
TTGACAAAGCACCCTCCATCCACCAACACCGAGCTACCGGTCATGAACTTGGCCAGATCC
GAGGCCAAAAACACCACAGGTCCAGCAATATCATCTGGAGTCCCCAGCCTTTTCAACGGA
TGTCGATCCATCATTCTTGCTCGCTTGCGTGTATCTTTGAGATCATCCTGGTTGATGGCC
GTCTCGATTGTGCCCGGAAGAACGCTGTTGCATCGAATGCCTAGCGGACCCAATCCAATC
GCAGCCGAGTCCATCATGCTCTTCAAACCCGCCTTGGTCGGTGTATAGTGGCTCTGGAAT
TCTCCTCCGACCAGAGCCGAGATGGAGGCGATCGCGATGATCGAGCCGCCCTGCGGAGTT
TGACGAGCCATGAGACGGGCAGCGGCCTGAGTGGCGAAAAAGGCACCGTTCAGATTGACA
TCTTGCACTTTACGCCATGTTGAAGCTTGCATCTCGAGGAAGCCCATAAACGGGCAGATG
CCAGCGTTGGAGACGAAGACGTCCAGTCGACCGAACTCGGTTTCGGCTGCATCGGCGATG
CTCTGTCCAACAGCTGCGTCGGCGATGTCACCAGCGACGAGCACCGCATTCGCACCAAGC
TGTGCCAACTCGATTTGTAGCGATTGTGCCTCAGTCGTCGTGGTGGCGTCGCCAAAGTAG
TGCACGATAACACCTCTAGCTCCGTGTGCAGCGCAGGCCAGCGCACAGGCACGTCCAATA
CCACGCGACGCGCCGGTGATAGCGACAACCTTACCTGGCAGCAGGTTGGATCCTGCAATC
CCCGGATTGGGTAGTGTCGTTGCGGTGACACTGTCTGTGCAGCTCATCTTCCGATCACTT
GTCATCAGGTGGATCTATTCGTAACTGCCTGTTCAATCACCGATACCTCGCTGTGATCTC
GGGTATGTCGCATACGATGAGCCAGGACCGGCTTCCCCTCTGCAGTCCAAACAAATTCGC
CACCGAGCTGCTTGAAATCTCCTCCTTTCAGTGCCAGTGATCCCGACTTGATGATCTCGG
TCACGCTACTTAGGAACGTTTGTGTGATGCTTTGCTGGTGATGCGATCCGATGTGGTCCT
TGGAGGCGTCACCCTGGTTCAGACTTCTGCGAGTCACTCCAAGTGCGTGGTACAGCGTCA
ATTCCGGATCAGCGTAAAACTCGAATGGTGGACGGTCGACTTGGTCCTTGTAATGCTCCA
GACCTGCTGCTTGACCTGGACCTACGACGACAAGTGAGACTCGCGATGTGTCAGTGAGGA
CGCTTGATCGTGCGAGGGCTTTTACGAACTCCTTGCACATGCCACAGTGAAAGTGGCGCG
TAAAGACGAGTACCAAGCCAAGCTTGTTTGTCTTGGCTCGATCGAGGAGGGTGGTGAAAT
CGATCCGATGGTTGTGGCTGTCCAACACGTAGGCCGAATTCGCGGCGGACAGCTGAGCAG
TAGTGGGAAGCGCGTCGTCCGAACTGAGCGTTGCTTGGGCGCTTAAGCTCGGCGTCTCGT
TAGTGGACATGACGGACCGGAGTCAGCGCGGGAGACCAGGTGCAAATCACGAATATTCCA
TGGTGAGGGGAAGCAAGTGTAGAGGGCCACATATATATCTGCGGATGGGAACCGCGATGC
ATGATGCTGCAGCGACGGATTGAATGAGCGAATTTGCGTCACCAGACCGCTTGACGCTTG
ACGCTTGGTGCTTGCGTCTCAGACCAGAGAGCAAGCTCGCTTAGTTAGTTATACCTCCAG
CGTCCATGTGGGGGACAAGACAGCGCCGCCAACTTGAAATCAGTCGTGAGTTAACCCTAT
GCGACAATTCACGATTCACGATAAACTCACGCGCAGTCTCTCTCGATTTTGCTCAAGAGT
TTCCGTGACTCACGCTGAATCTCGTGAATCAGCATGGACGAGCCTTCTCACTGCCTCATC
TCACGTCTCTTCCTATCCACGATCGATGTACAGGCCGCACAAGGAAATCGAACACCGACG
CTAAAGCTTGCGAAACGAGACAAAGTGCATCCGTGATTGCTTTTCGAGCACGCTGTATCG
CTAATGAATCGGCGAAAATTCCAGTGGCTGACAAACGAAAGCGTATTAGGGGTGGAAAGC
ATATGTGGTCAGTATGAGATATGCCAAATTGCAGCGTGGGTTACCCAAGGCTTTGATGAC
CCTGAACAGGAGGTGCTCGAACTGGCGTGAGGGTGAAGAATGCGACTTACTGTGCGTGCC
TGTCTCCAAGCGAGCCAGTCGCTCGTCTCTGTTGGCAACAACCCCATGCTCCAGCACTTG
TACAATCCCAAGGCAATCGCTGCCATCTGACACAGAATGAACAAGATTTTGGGTAGCAAC
AGGCTCTGTCCTGGCGAGGAGAGGCGGTCGAAAGCTGTAGAGGCAGGCGACATTTTTGAG
AGGATCCCATCATGGTGCCCCGAAAGTGAAGCATGTCAGCAGTGATGTCCATACATTACA
ATAACAGTAGTGACAAAGCTTACAGCTGTTCATTGTCGAGATACCGCGGAGCGGACCGGT
GATGAGCATGCCAACTGCCATCATACTGAAGATCTGTACGCCGGATCCGGACATGTACAG
CATGATGGCGTTCATCGGCAACGACTTGGCTGGTGAATACGCCAGCTCCCACGCTTTCGC
CATCTTGAGTGCTGCTGGGTCTGCGCGTTGGCGTGCTACTGCTGATGAAGATTTTGTCTT
GGACTGCTTCTGCGATCGGCTCAAACAAAGAGAAAGCCAGCCAGAAAAAGTCAGCAGCGT
CAATCGACAGCATCTGTAGGCTGAGATGCGCGGAAGCTTACCTTGCTGACAGCATCCGGA
TCCGTAAACCCAATTGGATCTGGAAGGTCATGCGCCTTTGCTCTGAGACTCGTGAGGAGC
ACGACAGAGGCACTATGGTGAGTATGAAATTTCCATCGCAACTGGTTGGTGCAGGCAAGA
CTCACTTTGAGGAGCCGGCATAATGAACTCGGAATGCTGAGAGCGGCTGTTGCTGTGTCT
TTGACATCTCCGTCCTCTGTGTGCGCTTCGTTTTTGCGCGTGATCTATCAAGTTCGATGG
AGGTGTTACACAGCAACCATTAGCGAAAAGTATGTACAGAAGCCATGTCCAAAACTAACG
TGGAACTTCTCAACAAGGTCAGTGCGCGTGCCTTTCTTTCAGCGTTTGCATGTATTTTTC
TCGTGCGGCTGCATTTGTGATTATTTGCCTGTCGCCAACACTCACGACTCACAACTGACA
GCTTCTTCCTCCTCCTTCACGCTTGGCACACATCGTCGAAAGCTCACTAGACCTCGTGCG
AAACATACGTGTCCCGATAATGACTGGCAGCAAACGTGTTGACAGACCAGCGGTAGGCTA
GTATCACATACAAGCGCGTTGCGTTCAGTCAGCCCTTCTGGCAGTTTCATACTGATTTCG
TATTGTTCAGAGAGACATAGACAAGCGACACTCCAAGCAAATTATGGTTTTGGGCACTGT
GACCGCTTAAGCAGCAACGGCGAGAGCAGTCTTGGGCGCAACATGGTTGACGACAGCCTC
GGTGGGGCGAACACCGTTAATGCGCATAGCCTCGGTCTTGCGCTCCTTGAGCAGAGCCTC
GGGGTCAGCACCAAGGTCGCCGGCGTCGGCGTAGGCATCCAGACCGACACCATCGCCGCG
GCCGATCTTCTTGACGTAGGCCTTGTGCACTGCAAGCGACTTGATGAACTCGTCCTCTGA
AATGTCGTTGGCAAAGACACACTTGCCCAATGGCTTGGCGAGCACAAATCGCTGCAGACC
GTCACGTGTCTTCTTGATGGCCTCATTACCCTCGAGAATGAGCTCGTCGGTCAACAAGGG
GTGGTCGACGGAAAGGCCGACGCTTCCAGCAAGGCCAAACCACTCGTCACGGTCGGCATC
AGTTATGTAGCCGCGCATGTGTGCCAAAGTGACGGACCAGGCCATGTCGATGGTGACGGC
GTGACCGTGGCGCAGAGGTGGAAAGGGGGCAAGCTCAAGAGTAGGCGAAATCGAGTGACC
GTTGGCAATAACACGATCAAGACCAATCTCATGAAGGTTGGGCGATTCGAGATCCAGCAT
GCCCTTAATCGCATTGCGACAAATGGTGTCGGCGGCCTCCTTGAGCTCCTTGGCGCCAGG
TCCTGTAGCGTTGCGGCCGTAAGCGGTGTTGACGAGGTCCTCGCCATACTTGACGAGCAA
ACCCCAAGTGTACTTGTCAGTACAGTGGAGAATCTTGATGAGCTCAGCGGTACCGTTCCG
CGTCTGACCGATAGGGAGTGTCTTGAGGAAGTCAAAGTCGAGGAAAGTGTGCATGGGAGC
GTGATAAGCGCCCAGGCGGTTCTTGAGCTTCTTATGGTTGATGCCAACCTTGATAGAGAT
GGCAGCGTCGATCAAAGCAATGAGCGTCGTGCCGACACGAATGTAGTTAGTGCTTCGTCG
GTATGAGGCACAAGCGTAGCCGAGTACATCCGAGGCAAGACCACCTCCAACAACGAGAAC
CGGTTCCTTTCGGATGAGACCAAACGAGTCCATGGCATCGACAAAGCCAAGCATCGTATC
CATGTTCTTGTGAAGCTCACCACCCTTGAAGACATGGAGAGTAGGCTTGATATTGTGAGC
GTTAAAGTCTGTTGCGTCGGGAGATAGCACAAGCACAATGGAAAAAGCGGTGTCGTCAGC
TTCTTGTCCCCACGTCTCACATCCTATAGGGCGTTGGGACTTTGCAAAGCTATTGCGAAG
GGCGAAAAGTACTTACAAGCCTTGATGGAGGGACCGTAGAGCTCGTTGAGGTTCTCATCA
AGAACACAGAGGACACGTCCCCATTTCTGGTAGTAGGCGGCAAGATCCTCCTTCTTCTGG
TCAAAAACGTTGTCAACGAACGAGTAGGTGTACTTGAGGTCCTCGTAGCCCTGAATGCTG
TAGCCGGGACCAGTAGCATTCGAGGTAGCAGGCACCTCAGTGACGGTAGCCCGCATGTCG
GAAGCGATCGCACCGCCGCAGCAAGCCATGATGGATAGAATGTAAAGGTTTGGGAAGGGA
AAACCTGTAGGTCAAGGAATGCGGATGTGCGAAAGTGCAAGTGAATACACCAAGAATTTC
TTTCGTAAGAGAGAGAGAGAGAGAGAGAGAGAGAGAGAGAGAGAGAGAGAGAGAGAGAGA
GAGAGAGAGAGAGAGAGGGAGTTGAAGCTGTGCAATGAAAGTCCTTGGACGGTGGGGGAA
GCGTCAGTTGCGAAGCAGTCAGCATGGGCTCTCTTTTATAGGATGAGAGCGGCCGAGTTG
CTTCTTCGAAGCTCACGGGCCAGGCCTGCTTTCCTGATGGTTTCCAGAGGCAGAACGGAC
GAAGTGGAGGCGACAGCTGGGGTAGTAGAAGCTAGGGTGTCGTCGCAAGACTATGTCTAT
GAGACTGGTGCAGGCAGTTTGCCAGAGTACGGCTCTAGCTCTGAGAGTGACTAGGATGTG
TAAGCCAGTGTTCGCCTAGGACAAGCACCTCCGTACAGCCAAAAGGTAGAATGGCACGTT
GAGAGCGACGGACACCGAGTTCACAAGAAGATGTGTGGCACTATGCAGGACACCATCGAG
AGCTAGTAAGCCAGTTAGGAGGAGAGAATACGGGCATATGGACGGAGCCTGGGCACTTTG
GCACGTTTCCAGAAGGGAATTCAGGGGAAGAATCGCAAGAGCACATAGGCAGAGGAATAC
GGATCGTCAGCGGACGTATGGGAGTGGAGTTTGAGTCGATGGCGAATACGGAAGTTAGGA
AAAACACGCGGCTGTCGAGTAGGGCCGTGCACCGGGCAGCTAGAATCCTACTGTGGATGA
AGGGCTTTGCCAGCTTTTCAGCTTGGGTGCTGCTTAGTTGACAGGAGACAGGTGGCTCTC
GTCATGCAGAGCAGCTGTCAAATGGGCGTCTACTCAGCAAAGGCACAAGAGGAGAAGGGA
GCTGCGAGCGCGCTTTGCTCCAGCAAGATGCAGTCTTACCCAAAGACGCGCGATCTTGTG
CGCCTCTCGTCCTGTCAACCGTAACAAAGTGAAGAGAGCGCCAAAAATGCTCTAGGAAGG
GCCCAATCCGACTTGGGTGGTTCTGACATGGATAATACCCGATCTTGCTTTCCCTCGCAC
CTCCTAAGTGGATCAGGTCCGGCTGTGTGCTGAGGCGAAGAAGCTTCCGCCTCTGTGTAC
TTTGACAAAGCACATAGGCAATATGCGATGCAGCGATTTAGCAGATTAACACTGGACGGC
ACAAAGCTGATGTGGTAAGGGTCGATCGCAATAGTCAGGCAGCCAACGGGTGAGGTCAGG
GTCCCTGTCCAAAAGAGCGTTCTACAAGAGCATAGTGGAGGATCTGCAAGACTCCTCAAT
GCAATTCTACAGCTCGCGACATGGGACGAGTGATTGGTACGAACAGGTGTACGCAGGTTC
TCTTGGCAAAAGGGTGAAAGACGGAATCCAGATGAAAAAGAGGGCTTCATGCAAGTGTTC
GTAAAGCAGGTGCACGGGCACATAAGCCATAGCAAGATGGCCAAGGTTGTTTCACTGAAC
AGGTAGATGACCGACAGCATTCCTTGTGCTTTCGTCGTCCTTTGGGCGTTGGATATGTTC
AGCCAGAGAAGATTCAAGGACAAGAAGAGGACACGATCGACAGGTAGAGTGGCAGTGTTT
CTGGCTGACTGTTGCGAGCCAGTATCGATCTACGCCTGCAGCAGGCTCACGCAAGCAAGC
AGGGCAAGGCACAACGTCAGTCGTGAGTCACGAGTGTAGCGCTTCGCGAGCCCCTTTTCT
GTAACTACAATAATCATAATCGTGAATTACGTCGGGGCTAAAAATCTGTCGCAACTTTGG
ACAGGTGGTATAATCAATCCTGAATCACGCACGAATCACAAAATCACGAATCCACTCGAA
CGACATCGTTCCACGTTTCACAGTCACGAGTTTGCTTCTTTGCATGTGCTACGCCCGCGT
TCAATCACTAATTGTGACCTTTTATTCCTTACACCGCCATTAGACCAGGCAAGCCAGATA
GATGAGAACTACCAGAAAGCCCTCATCTAGACACTGCTCGGCGTCAGCGTTAAAACTCTA
GAATACATCACGATCTGGCGCTTTCTTTGAGACTGTGACAGGATACACACTAAGCTTGCA
GGTCGAAATCGAGAGTGGAGAGAACAAGACAAATTCGGCCAGGGTTCAGGCTGAGTGAGG
TGCATGCAGTGCGCAGTCTCGGAGTGTTGTGAATCATCAAGCAGCGAGTACGTTTCAAAC
TTGGCCGTCACTGCACCTTACCTCGGATCGATTCGAGAAGCCCATGGTCTGTGTGAGCAT
GCGCACGAGGTACGCGTTATTCGTCACGATACAAAACGCATAGGGTTCTCTCATAGTTTT
AGTCCGTGCGTGCGTGGTCACAGCCGATACTATATTTTTGGCTCACTGACAGGCAATCGG
GCGTCCGGTGAGGCAGAGGTTGGTTGACCCAGCATGTGGAACAGCACATCAAAGGCACCA
TACGCCATGCAATCGTGAATGTACAACTCGATCCGGTAAAGACGGTCCCTGCATTCAAGT
GCATTTGCGGCGACCGACACCGACCAAATGACATGCACCATGCGCGAGACTCATTGATGG
TTCTGCACGCCATCAACGCGCCGGGCGCAACGGCTCGAGAACTGCCTTGCCACCGTACAA
ACTGCTCGCACAGCTGGTAGCCACAATTGCGAACGTGATTCATCGTGCAGCAACCACAAA
GCGAGTGTTGTAGCGAGGGCTGCGAGACACGGCAGATGCTGCACCTTCCACAAAGCCGAC
ATGAATTCAAAGTCAGAACCGACAAAGTGGACGAGTAGGAGAAAATATTAACAAGTTAGC
CCAGCGACGCAGGTGAGCTAGGGTTAGGGTTACTTCTGGCGCAATCGTGAAATGTACTGG
TCCAGTTTACGCGATTTGGATTAGGAAAGCATGCAGAAATTGACAGCTGTAACCCCACAA
TTTGCGGCATCGTTGTCTTGCTGATCGCCTCTCTTTCCGCGACCTTGCCCCTTGCCCCTT
GTCCATTCTTGATTCGACGTTGCCGCCCTGTGAAGACGTCCCGTTTCCTTTCTCTTGTAG
ATGCAGGATCACTTACATCACCAAGCCTTGGGAGCGCACGACGCCGTTCTTGCTTGCGGT
CATTCACCACGAAATCTACTACAACAGCTTTCGCAGCGAAGCAAAAAGTGGGATCAGGCC
TGATCTGACCGGCTTAGGTCCCGCTATACTGAGCCGACCTGCAAGGACGAGCAGTTCGCA
AACCTATAAATACGCTCATTCTGTGCGAAGCTTCAGGTGCAGAGAATCAAGCGATCTTTT
CACCATTTTCTTCCCTTCAACAAAAAAAATTAACTTGCCAAGGGTTTTCACCCCTAATCG
TGAATTGCAGCGCGCGCGTCTACTGTCCCAAAAAATTCGCTGTCACCATAAACCACTACA
ATGCTCCTTGAACACATTAGCAATGCTATGGTCAATATATACCGTTAGAAAGGTCTTGAT
GAGTACTATCTAATGATGGTTGTTTGAGCTGCAGAATTGCGCTAGTATTGGTGTGAAAAT
TGGATGCGAGTTTTTTTCACTGCGACAGTAATTGGAGCATGATCTTGCCAAAGGTCGCTC
CACCATTGTGGCTCTTGTGAGCGTTACTTTGAGATGAAACTTGGCGGACCGCTTCATAGA
CAATAGAAGAGGAAACATGGAAAGGTTCAGCTCAATTGACCCACTCTGAGCAGTAAAGCA
GAGTCTCCAAGCAACCACTACCACCACAGCATTACCATGGCAAAAAACAAGCCCAGAGAA
GCGCCGTACGGTGCTGTATCACCTCCAAAATGGCAAGACAATCCGCTCAGTAGCCCAGCT
TGTTCGTTTGGGCAAGTCTACCGTGCAGCGCATAAGCAAAAGCGCCCCTGTTGCCGCTCT
GAAATCAACTCAGAAAACGTGAGTAGAACTTTCTGGGGCAGAGACAGGATTAATAATCCC
CAATTTCAGTCATTTTTTTTTTTCGACAGGCTCAGCGAAACATCGCTTGACTGAAACACA
AGGGTGAAGGACACACATACTGTAAGTGAGTTATCAAAAATCTCATGTTGAAGACACAAC
TCAGTCAATCAGTCAAAACTTTGGGCCGAAACCGCTCGAATGTAGCAAACGCTGGCCCGG
ATTGCGCTGACATCAACTCTTGCTCCTTACCCCAGCGATAAATTTGCCAATAGACTCCTT
CTGCTGCTTCACAATCTGCATGGCATAGTCGGTCTCGTACACGTCGTACCAGCCGGGAGC
CTCGTGCGGTGGATCTCCAGCCCACCACATACCAAATTCGTTGACCTTTTGCGTCTCGGG
TCTGTACACTCCGCCATAAGCCCAGGGAGCTGTACCGATAAAGCCGCCCTTCTTGCTCTT
GAAGCTCTTGACAGCGAGACCAATGATGTGCGCTAAGTACTCGTCCTTGTTCCTCGTCGT
CGCTTTCGAGGCATATTCGTATTCTCCAGCGGTGACGTTGTTCTGCCAGTTGTCGCGTGC
CATGCCAAACTCCTCGAGAAACACGGGCTTGCCAATCTCGCCGGCCCACCTCGAGGCATT
GCCCATGATTTCGGTCGCAAATGCTTTCGCCTGGTCCAGATTGGCCCGCGACGAGTCAAG
CATGTCGTATATGCCCCAGTTCTGCACCCAGACGTGAATTGTACCGTAGTCGACGTTCTT
GGGCTGATGAACCGCTTTCCAGTACCACTCACCCTGCTTTCCCTCAAAGCCGGTCGAGAT
GAGTTGACGCGGTGCGTGCAAACGGATATAAGTTGAAACACGGTCGATCCAGGCCAAAAG
AGGATCGATTGGGTTGGGAGCGTACTCGAGTTTGTACGGACCCAGCAAGTTCTTCTGGTT
AGCAGGCTGAGGCTCATTGGCAAGCTGCCATGTCATGATGGTAGCATCTTCCTTGTACAA
CCGGCCGTTGACCGTGTTGCGTCGATTGAGCACTTTACGAATATGCGCCTTGAACATACG
CTCTGCATTCGGATCGGTATAGATGCGGTTTCCATAGGCAGCGTATTCATCAAAGCTGCC
AGTAGTAGTGTAATTGCCCCAACCCCTTCCTGGCGCTCCCTCGCGCTGCGGAGGAGCGGT
AAAGTTCCACGACGGAGGATAAGCATACTTTTCTTCACCGTTCGCCCAGCTGACATACTG
AGCAAAGCCACCAGACCACTGCCACTGGTCGTTGAGCGTCATGGTCGCCCTCATGCCACG
CTTTGCCATCTCGGCCAGACACCTGTCCAATCCGACAAAGATCTTTTCATTGTACACCCC
AGGCGAGGGCTGCAGCGGCGGATTCATGCGGAAGGGCTGCTTGGTGGGAGCTCCTTCCGA
ACCGGCCATGATGCGGAGGTGGTTGATGCCCGCGGAAGCCATCTGGTCCAGCTCGGCGAT
GAATCGCTTGTGCACACCTCCTGCGTCCGAATCGGCAGCGAGGTTCATGCAAGCCCAGTA
GTTCATCCCGGTCAGGTAATAGGTGCGATTGGACGAATCACGCAGTCGAAGCTTGTCTAC
GTGGATGTAGTCATTGGCCGCCACCGGGTTGGACTTGTGATGCGAGAGACTAGCTTCTTT
TGCCGCTTCTGTGCTCACCACAGTCGTCACAAGACTGAGAGCTAAAATGACTGGAGAGGC
TGCCAAGGTGATCTTCATCTCGATGTTTGCTTTGGAGGTTGGGTGGTTGAAAGAAGCGGA
TACCGACCCATCCAATCAACCATTGGTGTCTATATACGTTGTGGCTGATGGCTAAGTACT
GTTGATCCGCAAACGTTGGTCACATCAAGCCATGGAAAAATCACGGATGCAGAATCACGA
ATGTTCTGATGTGTTTTAGCGTAATCCTCTCACTCATCGACCACGATTTACTTTGCTGTC
TGAGAGGGCGACAACGGCAACATCCCCTAAGTTTCGCAAGGTCGGCTGTCGCCTCACAAT
CGTGAATGCGAGCAGCGGCTGCAGCACCTTTTGCTTGGAACTTCGCATCCAGCTGAAGCA
TGGGGGTTGAATCGTCTCGTGTTGGCCTATTGTGTGGTTCCTGATATGTGTCCGCCGATG
GTCGCACGGTTCATCTACGCGGACCACACTAGAGATAACCGACGCTAGCGATACTCACCG
CTCGCTAAGCGCCAACACGTTGGTAAAAAAGCGAAGCGAAACTCATCACGCGGGAAACGG
GTCACGAGTGCACGGTTGTACGCGTGGCTGGGAATTCACATTCACAGACAACACATCGAG
GGCAGCGACAATCACGTTGATGCCAGACAATGAAACCGAGCACTCTTCGGGCCAAAACAA
CCGAGATCACCAACGCTAGAGCCTAGATTTGGATCACCAGAATGCGAGCATGCTTCAGAG
GATGACATCCAGGATAGAGGAGCGAATACAAGCCGAAGAACGTTTTGAGCGAGTATCGAC
ATTTACCTACCAACTGCCACAGACCACATCGGCATCAACTTCTCATCATCAGTGCTGCGT
GGATGCCTAGACATCGCAGTCCTAATCGATGCATCCACTGGCACTATGTTTCGCCCCGAG
CTCGGTGAAGATACGATTAGTCCTCATGTCAGAACTCAATCCCCCACATCTTCTTTGATT
ACATACCGTCGCAACGGTTATAGCATCAGAAATCGTCAATATCGTCATCGGACAAGATGA
GATTCTCCTGTTCGCCCACCTCTTGCTCTGGCTTGAAATTCCGTTTGACTCGTTGGTGAA
CTTTTAGCCGCTGGCCCCCGGCCTCATCGTCTTCTGCATGATCGTCATCCGCCACAATGC
CAGAATCGTGCTCGTCCAGCATCCTAGAGGCGGTATCCGCCACCCCGGCGTAGTCGAACC
TCATCCTCGCTACATCGGCCGCTTTGCCATCGAATGCATCCGGCCGTATCTTTGCGAGCA
AGGGTAGGACCTCCGTCACGAGTGTTACTGCGTCACTCCTCAGAAGTGTAGTTTGCATTG
ACGCTTCCCCTAAACGGGCATCACTTCTTTGCATCTCATCGATCGAGTCAGACGGTTGGT
TGAACTTGGTCCGCCTCAGACCCCTCCCTCCTGCCACATCTTCCCTATCGATCCTACCAT
CGATTCGCAACGAGCTGGCCTTCACATCCTCCACATCCAGCAAAATTCCCCTGAGCTTCT
TTTGGACATCCCACCAAGTCGCTTTCCCCAACTTCTGACCTTGCCTTCTCACCGGGCTCG
GCAGTCCTATCAACGTGGCCCTAATCGAGATCAAGAATGCATAGTAGGCTGACAAAGTTG
AGAATCGATATCCGTCGTGCAACGGCGTCAAGGCGTCGGCTGTGCTGAAACCATCCAGAA
TGGTTTCGCATTGTTCGATCTCGGTGGTGAACTGGGGTAGATTTTGATGGAGATAAAGCT
GGAAGATGGTCGAGTCCACGGGTAGGTCCGCCCACAGCTGGTCAGGCTGAACACGAGATG
GGCGGCGGTAGAGATGCGACATGTGGACCGGTAGTTGGTAGACGGTTTCGTCATTGGGAG
CAGGTGGGACGATGAACTGCATTGCTTTGTTCAATCGATGTTTGAGCGGAATCCTGTCGC
CTTCATTCTCGGATTGAGAGTCTTGATCATCGTCTGAGCCTTGATGGTCGGGCTTGTTTG
CAGTTTGGCCGAAGTCGTCACCGGGATCACCCTCCCTTTTGTTATACAAAACCTTGCCTA
GCGCATGAAACAAAGCCAACGAGCTCTCCCTCCCCGAAACCATCCGAATCAACTTGGTCA
TGGTCCTCTTTTTTGCGCTACCATTCATCTTGATGTCCAAATGCTTTGCGCCTAAAAACT
GCAGGCAATTGACGGCAGCCCTCAGATCACCGTTGGAATCCTCGGCAACCGCGTGCAAGA
GCTCCAACCATGCCTTGTCATTCCTACCCGCTGTGAGTTCCATGGCCCGTTTGAGGCCCT
TGAGCACAATGGTTGGTGCTACAGGGTTGAACCTCATCTCTGTGTACGAAGGGTGTTGGC
GAATGGTCTGTCCGAGGGCGGTGCGCGTGTCTACGATGGTGGCAAGTCTCTCGCGCCAGG
TGGTGGTGGAATCACCGGCCCATCGATCTTGGTCCTCCCTAGGCGTGCTTTCGGTTACAA
TGAGGATGACGGGTACGTTGGCGAATCCTCGTGATGTGAGTGCTATCGACTGCTGGATGT
GATACTGCAGAGAAGTCTGGAAGAGCTCTTTGGTTGGCAGGTGATGTAGGTTCGGCAGAT
CTTCCAATAGAATCGCTCTGCGTCGATTTGAAGCAGCATCGCACGTGATCGAACTCGATT
CTCCTTCCTGTTCGTGTTTCTGCTCGTGCTCGTGCTCGTGAAACTTCAAAGTAGGAAACT
TTGCAGCCTTGGAAAGGAAATCCGTGAAGCGTTCGATGAAACTAGGACCGGGGGCATTGG
CGTCAAAGCTAGGCTGATCGTTGTGCCATTCGAGGATGTCGAAGTCCAGGTCGGTGGCGA
GTGCACGAACTGTAGCCGACTTTCCAGCTCCTGCTGGACCTGTCAATGCTAGCACTTTGC
GATGTTTGACCAGAGCAGGGGTGGAAGAGAAGGATTCCTGCAACCACGTCCGCACTTGGG
CTACTTTTTTGGGATGAATCGCGAGCTCTTGGATGCTGAGCGGGGCTAATCGCTCGGACC
AGAGACTGTCTGCATGGTCGGGCTGGGAAGGATGGTTGGGTAGAGTGACGGGACCTTGCT
GCTTCTGCTTTCCCTTGTCATTGGTTGATGGCGGAGGACGCACTGGTGGTAGTTGGGTTG
GTGGTGGTGGTTGTTGATGGGTCGTCGTCGTGGTGGGAACAGCTGCAGGCAGCCCGAAAG
AAGGCGTGCTACTGAGCAGCCTTGAGCCAGAAGAGCGCGTAGAGGAAGAGGTAGAGTGAA
AGGAAAAGTCGAGCTTGTTCTGTTTGAGCCTAGGCTTGCTTGAAGAGGACGACGAGGAAG
TGTTTGAGCTGGTAGACAAGGTGCGTTGAAAAGACCTGTTGGACCGGGGAGGCATGCTGA
AGTTGTTGACTGCCTTCCCAGCCCTCGATACGCGGCGAGAAAGCGATGTTGACGCTCTCC
AGCTTGTGTCCTTGGTTGTGTGAATCACCAATCGTGAATGGTATGAACGAGAAAGATCGG
TAAAGTCGATGAACTCTCCGAACGACACATGTGGAGCAAGTCGAGAGTAAGCTGTTGAGT
CGGCCGGGTCTGTGTGATGAATGTTACACTCACCACGAAGGGCTTTTTCTTAGTCGTGAG
TGTCAGTCAGAGTCGTGAGTCGTGAGTCGTGAGTCAGGTGTTGTTCTTCAGGCAACACGC
GAAGTCGTGAGTGTTGTTCTCTTTCGAATTACACATCGCATTCACATTTATGAACTTATA
TTTACTAGTTGTAGATAGTTAATCCAACGCATCATTCGTGATTCGCGACTCCCGACTCAG
ACAAAATATTTTTTAGAGTCACCGTGGATGAGTGCGTACCACCAGAATTAGAGCCTAGCA
TACAGTCTCAAATTGTTAATCACGAATAAATTTGTGATGGTAGATGAGATTTACCCATTT
TTTTAATATTTTTTTTTTGAAAATTTCCATCAGTTTTTCGCCCACTCACAGCTGACTGCG
TGTGCTGAGGGGTGTGTGTATGGCGAGCGGTACTTGGCCACGTCGGACCTTCCACGATCT
CTGTCTATGCTCTTATCCGTCACGCTCACTCGCTTGTTTCGTAGACGTGCCACAAGACCA
CACTGTCCTTGATAGAAGGGCACCGATTCGACTCGAAAATGGACGCTCTGGTGCAGCTAT
TCACCCACTCGTTGGATCCCAACCCCAACGCTCGTAAGGCGGCTGAGCTCGAGCTCAAGA
AAGTCGAAGCTCACGATGGAATGCTCTCCTCGGTCTTTCAGATCGTCGCTTCCACTCAGC
TCAGCATTTCAGTGAGGCAAGCCGCTGCCGTCTACTTTAAGAACCGCGTGCAAAGGCATT
GGGACTCGACTCCCGTTCGTGGGGCACCCACCGTCACTGCCATCCCTCAAGGCGATAAGG
ATGCCATCAAGTCTGCCATTCTTCAGACCCTCGTGGAAACTACCGCTCCCATCCAGGTTC
ATGTTGCAAATGCGCTTCGTACCATCGTGAAATGCGACTTCCCGGATCAGTGGCCACATC
TATTGGACCAGATCGGACAGCTCCTCCAGAGCCAAGAGCCTCACCAGGTTTACGGCGGTC
TTCGTGCGCTACTCGAGGTGGTTCGAGCCTACAGGTGGAACAACGGCTCCAAGATGATGG
AGCAACTCGCACCTGCTACTCTGCCGCTTATCTTGCGTACCGGCGAAAACCTGCTCAATT
CCGACAATTTTTCGTTCCCAAGGGTCGGCGAGATCATCTATGTGATCCTCAAAGTCTACA
AGACTTCGATGCACTCTGAGCTCACCAAGCACCAGCAGACGCACGAGTCAATCGTTCCTT
GGGGCTCTTTTCTACTTCAAGTTGTTCAGAAGGAGATCGACCCAGCGAACCTACCCTCGG
ACGACGAAGAGGCAATGGAGGCGGCTCCTTGGTGGAAGGCAAAGAAGTGGGCTTTCCACA
CCCTCAACAAGCTCTTCTCTCGCTACGGCAACCCGTCCCAGCTTCCGTCGGACATGCAGA
ATTACAAACCTTTCGCCGAGCATTTTGTTCAGACGTTTGCTCCGGAAATCCTCAAGGTGT
ACCTGCGCATCGCCGAAGCCAACAGCCAAGGCTCCATGTGGATTTCCAAAAAGGCCTTCT
ACTTTCTCTGCATGTTCTTCACCGAATGTGTCAAGCCCAAGACTACGTGGGCGCTTCTCA
AGCCGCACGTGCCTCAGCTCACCCAGTCATTCATCTTCCCGCGTCTCTGCTTTAGCGAAG
AGGATGACGAGTTGTGGGAGCTGGACGCGGTCGACTTTGTACGAGCCAATCTTGACCCGT
TCGAGGAGATTGGCTCTGTGTCCGGCTCGGCTGCTACGTTTGTCCAGACCGTCGCATCCA
AGCGTACCAAGAGCGCGTTTATGCCTTTGCTCGAATTTGTCACTTCAGTGGTCAACGCCT
ATCCAATGGAGAGGAGCGCCAAGGAGAAGGACGGAGCCTTCCATCTCTGCCGTGCTATGG
ACTTGACCATGGTCAACCACGAAAAGGTGTCTGGAATGCTTGACTCGTTCTTTGCGCAGC
ATGTGATCCCGGAGATGAAGAGCGAGCACAAATTTTTGCGTTATCGCGCTTGCGACTTGG
TCAAGGCGTTTGATCACAACGGTATGCAGTGGAGCAACAATGCGACGTTGGAAGCAGCGT
TCCGTGGAGTGATGGATTGTATTGGAGATGCCGAGCTTCCCGTTCGTGTTGTTGCCGCTG
AAGCGATTGGCTCGCTCATCGACCACGATGAAGTGCACGCAGCAATGGCGCCAAATGCGG
CTCGTCTTATGCAGGAACTGCTCAAGCTCAGCGACGAGACGGATCTAGACATTCTCTCTC
CGACAAAGTCCAAAGTGGTGGCCAACTTTGGCGAGGAATTGCTGCCCTTTTCGATCCAGC
TCACGGAGCAGATGGCCGAGTCGTACCTGCGTCTGGTCAACGAGAACCTCGAAAGTGCAG
ATCGCGATCCTGATGGTACCATGGAGCTCAACATGGATAACCACGAAGACGACAAGCTGT
TTGCTGCTATGGGTTGTCTCAACACCATCTTCCAGATCATCGCTTCGGCCGAATCCAAAC
CGGACATCCTTGAGAAGCTTGAAGCTGTGGTTCTGCCCATTGTCGCTTTTACCTTGGAGA
AGGATTGCGTCGAGCTGTTTGATGACTGCCTGGAGCTCACAGACACCTTGACTTACTTCC
AAAAGAAGGTGAGCCCGGCGATGTGGCACATTTTTACTCTGATTTACAAGTCGTTCAAGG
GTGCCGGTATTGACTACCTGTCGGAGATGCTGCCTACGATTGACAATTGCGTCTCGTACG
GCGTCGAGGTGGTGCAGCAGTCGTCGGAGTACAAGTCGATGCTGGTGGATATCTTTTTGA
CGGCCATGACGTCGGATCAGCTGGGCATCACGGATCAGGTGGCGGCTTGCAAGCTGGCCG
ATGTGATCCTGCTGCTGTTGAAGGGAGGCGTGGACGAGGCTCTTCCTCAGATTGTCAACG
CTGTTTTGCCGCACACGGTGGACGAGGAGAAGATCAAGGCGGATGTGAGAAAGTGGTCGG
TGATCGTGGTGCTGGATGCGTTGGTGTACAACGCCGGTGCCACGTTGCAGGTTGTCGAAG
CGAATGGAGCAACGGCTGCGCTATTTGGTGCAGTGACAACGTTGTTGCCGAAACTGACGC
GGGTACACGAGAAGAAAGTTGCTGCATCGGCCATCATCCAACTGTTGGCGTTGGAGCCTG
CTTTGCTTCCTGCAGCGCTGCAGAGCAACTTGACTGCGTTCCTGGTGGCGCTTGCTACCC
AACTCGACGGACTGCCGGACGCGATCCGGAAACGAAACGAAATGCTGGAAGCGTTCGAGA
ATGAATCCGCGGATCAAGAGGAAGATGAAACGTCGTTCGCATCGAGCTCGGCAGGTGTCA
ATGTCGACACTTCGGGCTTTGAAGACGTGGACGACGACCACGATGTGTTGGACGAAGAGA
ACGAGTACATGGAGATGTTTGCTCGCGAACGTGCCAAGCTTCGTGCGCGAGCCAATGGCG
AGGAGCTGGAAGACGACGAGGACGAGGACGATGAGTTTGTCGACGAGGATGACGAGGACG
ACGAGCTGAGCTACGAGAGCCCGATGGATGCGGTTCCGGTGTTTGAGCAGTTCCGACAGT
TGTTGACCAGCTACCAGAGCGAAAGGCCCGACGTGTGGGCCAAGATCGCCGCCGAGTTGA
CGGCTGATCAGATGCAGTTGATCCAGCAAGCTGCCGAGGGCAAGGACGAGCGCGTCAAGA
CGTTGTAGAGCACACAGACATGTATAGGACTGACGCGCAAGTATCTGACATGCATGATGG
TTCACAAAGATACGATGTGCTAGGAAAATCGGTTTGTCATGACTCACGAATGCTTGGCAT
GAAGATCTCAAGCTGAGGCAGTGGGTGGAGGATTCACAAGCTGTCTACAAACTCTTGCTG
GCGCTGTTGACCTGCGGGGAACGCCAGGCCGTCAGTGGCGTGGTCTGGACGAACGACGAG
GCCACGCAACGAGATGTCGTAAACGATTTCTTCGATGTTTTTGACGTCGTACTGTTTGCG
ATATAGGCCAGGGTCGGTGGTCAGAAATCCATGCGATCGGTGCATGCAACAGATCCACAC
TCGTCGCATTGAAAGCTTGACGCTTGAATCTGTGATGTGTGACTGTGATCCGGATTGGCG
GTGTCGAGCTTACCTTTAGGCTGTCGAAGCGTTTTCTGAGCGAGTCATTTTTGAGGTTGA
GCAGTTGGAAGCCGGAGTGCACCTGTTTGACAAATTCGGCGAGACGGAGCGGCGTCGAGT
AGTCGCCGAGGGTGACGCTATTGAGTGCCAATCTGGGGAGTTGGTTGATCGCGTTGATGA
GCGCGTGCAGATAGACGTCTGTGACGAGCTGGATCTTGGCGCGCGAGTGTTTGTCGAGAC
CGAGCACGTGTGATGCCTGTTGTTTTGTTACAAGACCTCCTGTTGCTAGCAGAACCAGCT
GTGCGATTGTCGAAGTGAGGTTCTTGAACGCAAACGAATACTCGTCGCACCACCGATACA
ATCCGTCCTCTGGCAACACGCATGCCAGTTGGTCGATCTTGCTTCGCACCTCCACCCATA
CCGCTGCCGTCTGCTGAACCGTCGCCGAAAACTCGCGCGCTTCACTCGAATACAAATCTG
CCAGTATCGCCGAAAGCTGACGAGACAGTCGATCCAGCTCGTGCGCCTTGTCGCGCAACA
CGTCCGCCAGTCGACGTTCCGCTTCAAGCTCTTCGAACAGCGGCTCGAATTCCGACGTGA
TCAGCGAGCGCAGCGAGACAGCACCTGTGCTTGAAGACGCCATGTCGACAAGATGCAAGC
AACCGATGCTTCGCTTGCAATCGTGAGCGACGCAGTGAGTCGTAAGAGGACGACGACAGA
GGTGAGCTCTCAGTCGAGCTTCCATCACTCCAAGGTGGAGGTCGACAGCCTCGAGCTTAC
ATCGCACATGGCATTATGTAAGCATTACCAGTGTCACTTTTGGTGGATGCTGATTCACAA
ATTCACAAATTTAAAAATTCACGAATTGTGAATTTTTCGTGAATTTTAAGAAAGTTTTCT
CTTTCGTGTTTGCTGCAGCCTGCTTCTCGACCCTGAAAATCGTGAATGAAAAAGAAAAAG
AAGAAAGAAAGAAAAACTGCAACCCCACTCGTACCTCTCACTTTCACTCTGCAGACAGAC
ACTTCTGATCCGTGACTGCAAACAGACACGCTGATCCTTGCCGCTTGTCGTCCATAGTCG
ACAGCAGGCACTTGGTTAGCATCGGCTTTCTCATCCTCATCCTTATCTGCATCCCGCGTC
TGCGTGTCGACAAGCTCTCTCTCTCTCGATCGCAACCATAGCTACGCGCAGTTTGGATTT
CAGTGTATTCGCCGATCATGCCGAGCAAGACCAAGTCTCGCACATCGGCAAGCGCTGCGA
CGGAGAAGCCCATCGTTGCGACGGCGTCGTCGTCGCAAATCGGTGTTTCCAACAGCAATC
TGGACTCGGAGCAGGTTCTCAAAGCGTTTCGTGCGCTATCGGCGCACGTTGCACGTCGAA
ACGCGTCGTCGGCGACGGGCTCTTCGCTTCCACTCGATGGACCTTCGGGCGCGCTGCGCG
ATGCGTCGAATACCGTGTATCTGCAACTGACGCTTTCGACGCTCAGTCCGACATCGCACA
TCAAGCCGGTCCGTATCAATCTGCCGCACGCGCTGCACACGCCCGGTGAGGTCAGCACGT
GTCTGCTCGTCAAAGACCCGCAGAGGGAGTACAAGGATCGTCTCGTAGCCGAAAAAATCA
GGTGCATCTCACGCGTTGTAGGCGTCACCAAACTTAAGGGCAAGTTCAAACCGTACGACG
CACGAAGAGCACTTGTCCAAGACCACGATATCTTCCTCGCCGACTCGCGCATCGTGCCCA
ACCTCGCGAATCTGTGCGGAAAGGTGTTCTTCGACGCGCGCAAGAATCCGATCACGGTCA
ACCTCACCAAGAAGTCCGAGGCGTTGAAGAAGGAGTTGGAGTCCGCAATTCAGGCGACCA
CGTTTTTGCAGAACAAGGGCAGCTGCTCCACCATCAAGATCGGCTACATGCACAAGCACA
GTCCGGAGCAGTTGACGCAGAACCTGATGGCTGCGATGCCCGCCGTGTTGAGCAGGGTCA
AGGGCGGATGGGAGAACGTCAACAACGTGGATGTCAAGACGGGCAATTCGGCTGCATTGC
CCGTGTGGAATAAGAAGCTCGGAGTCAAGACACATGTTACGCCTAGCAACGAGCGCCTAG
TCGACGAGACGAGCCAACCGTCGATCCCAGCCGAGCACAAGCACGACCTGTCAGCTGAAA
CGCCCGTCAAGAAATCCAACAGTCTCGTCAACAAGGGGCAGCATACCTGGCCGCCAACAT
CCAGTCCGAGTCCACGAAAGACGCGTGGCGCCGCCGCCGCCGCCGCTGCCGCTGCTGCTG
CAAAGGCCAATTTGACCATCGCCAACGACGCTGTAGCTACGCCGACGAAAAGCGCCAAGT
CGACGCCCAAGAAACCCACCTCGAGCGTCGGCCGAAGTGCGCGCAAGCCCAAGTAGCGTA
CACGCCCCTGTATCTACCGGCTTTTCTAGTCTTGCCATGTACATACAGTATTCCTTCGAA
CACCCCATGCAGTTCTTCTCGTCTTGCTTGTACGCGACTCTCACCGCTCGACCATCCTCT
GACTCTGTCTGATCTCGTCCGCGCATCCATCCACCCAAACGCCGCCACGCGTCACCGCCC
ACAGCTGACATAACGCTTACCATCGCAATACACCCGAACCAGCTCTCGCCGCCTTCTGGC
TTTGCTAAGCGCAAGCAGTCCCCAAATGAGACGCACACGACAAAACGTAAAATTGACATG
GGAAACAATCAAGCAAATCGAAACAGTGAGGTATTGAGAATGTTGTCTGTGAATGTGTGA
TTGTATCCATGTACCGACCAACTACCGAAGAGACCGGCGACGCTCAGCTCATCCGTGGGC
AACACAGTCAACGTCAGTTGAGCCGGCTCCTGTGCTTCCGATGGCCGCCCATTTTTAGAA
CATGACGTACGTGATGGCAAAGACGGCAAACGCAATGGCGGCAACAATGTGAACGGGTAC
ACCCTCGGCAGAGGCGGTCTGCACGTTGCCAGACGACGAGCGCTTGGCAGCATCGAGCTC
CTTCCTAAGTCGTGCCACTTCGGCTTGCAACTCGGAGCTGGAAAGCTTGGAGGTATCCTT
GTTGGCACCGGAAGCGCCGTTGACTACACTCGAGCCAGCGTTTCGTGCAGTAACGGCAGC
TGCACCGACACCAGCAGCGGCGGCACCACCGGCGGCGTAAGCAGCCTCCTTGGCTTTCTG
AGTGGTCGAGCCGTCGGTGTTGGCCGAAGCATTCTGCGCAGCAGTGATGGGGTTGTAGGT
TTGCGACGAGTAGCTCTGGTCACCGTTCAACTTGCTTGGTGTTCCTCGAACCGTGCTGTA
GCGCTCGTCGCTGATGATCTGGCTCGAGTTGCCCTCGTCCTCTTCGGCAAGAGGCGCGGT
TGTTGCAGGAAGGTATGTACATCGAATCTTTTGTTCGTGAATGGCCGACTTGTTCTCCTT
CTCGATGGTAGGCCAGATCTCCTGAAGTGAAGCGGTTTCAAAGTCGGGTGTGATGATGGT
CGACTGCACGAGGAACTTGTCTCGGCACTTTGCCGACGAAGGAGGCTCCTCCTTCATGGG
CTGGAGGAGGACTTGCACTTCAACCTTCTCGCCGGGCTCGATACGGCCCGAGTTGGGACG
CACGCAGTACTGCTTGGGCGCCGTGGTCTTAACCTTGAAAGCGACAGGTTGGTTGTTAGG
GTTGGACACCGTCAGAGTGCGCTTGACCAGCTGGGTGAGCGGGCCTGACCAGTAGTGAAG
CAAAGTAGTTCATAAACAATCGGAGCTTATCGTCAGCAAAGGTTACAGCAGCTAGGGTCA
AATGCTCCACTAGATCCAAGACAACTTACGAGGGAAGCCGAGCTGAACGTGGGGGCTAAG
TCTGTGTGAAGTAAGGGGAGCGGAAAGGGGACAGAAACAGTTGGAATTGTCAGCAAGCCT
ATGCTGAGGGTTATAGCAGAGATTGTACGTGCAGAGTCGATGCGGTGGCTGCCCAGGACA
TCAAGATGAATGTGCAACATCCCATCCTGCATCCCATCCTGGCGGCGCTGTTACTGTGTG
CAACCGAGCAAGCCCTTGGAAGCCAGCAGAAGATGCGTGCTCAAAGATGCTGACTGTCAG
TGGTTGAGAAGAAGCTGCGCGGACAGACTGATACGCACTCGACAGACATGCTGGACGATT
CAAGCGAGCTTCAAAGCTTCGCGAGCGGTTAGGTTCGATAAGAAAGGCCACAGCCAAGCC
GTTGTTGAAGAGTATCGAGAAAGCAGATGCTTGTCCGATGACGTCGGATGGATTGTGTCT
GTCACGACTAAGCCGGACTACTTTTGATCGAGAGTTGAAGCAAAGGACAATCGACGTTGC
GTCCAATTTCAAGGTCACCGGCGTGCGTGCAAAGTGAGCAAGAGGCGCGTGCTTAAGAGG
GAGAGCCGTTTCCTTGTACGACCGACGATCACGGGTTGTACGATGACGACGGGACTTGCG
AAGGGCGGAGCCACGTTCGGATCAAAGGAGAAGATGACGGTGGTGGTGAAGCCAAGTAGA
TGACGATCAAGTAGAAAGAGTGCGGGGGGAAGGATCCGATTCACGATTGGAGGAGGGGGA
CTCTGCTGTGGCACAGTGTCCGTGCTGGTGGAGCAAGGACGGCGTGCGAGAGTTTCAACG
AGATTAATCACGAATAAGAGCGACGAGCCAGTGGTGAGTGAGTATGCGTGCGGTTCAACA
AGCGGATGCCGTCCTGTAGCTCAAGCCAGGCTCAACAGGCATAAGTTAGCTTGGCGGCGG
CTCTGTTCAAATCAAGAGCACCTGCTACAACGAGGCAAGCCACTCACTCACTCGCCCAGC
AGGCACACTCACAGTCTTGACTGTTCAAGCCAAATAGTGGATAATGACGCTGGTCTAGCC
TCCACGCTGCAGATTTTGTATTCATGTGGGCAAACAACTATCGAACCGCGCGGCTCATGA
AAGACAACAAAGCGAGGAAACAGTCGTGAGTATTCGTGATTATTGAGAATCACAACTAAA
TTTGCACATTCAAATTGCTCACGTCTTCCTCTTCAGTCGTGAGTGTGAGTTTGAAATACT
GTGCTATCCAATAGGCCCGCCCGCGCTCGCTTACACTGCTTCCACTCCGAGGTTTGCTCA
TTCACGACTCTGTGCAGCTCAACCAGTCTGCCTTTTTTATTATTATTGGAAGTTCTTTCT
CCAAGTACAGCTTTCAAGAGTTGGCCCGAGCCAGACACACGGCGTGCCATTTGAGACAAG
GCAAGACATTCACAGATTCACGATTCTTGATTCGCAGCATCTTCTTGTGCCGTCAAATTC
TCGAAGCAGCACCTGGTTACCAGTTTAGCCCATATTCACAGATTCGTGATTGGTCTTCAC
GCACCTTTTCATTCGTCAGTCAGCCCGTTCGTCGGTCGAGTTGACGCACGTCATCATTTC
ACACTCATGACTGATTGGACCGTGAAAGTCGCGAGTAGCGTTTCGCATATCGACGCTCAT
TCAAGAGCCCGATTGTGCTTTCGCAATCGTGATACCGACGGTGGATTGCTGTTCCTGACG
CCTCTGGCTCACGATCCGCTCGCCCACCTGATCACACGACATCTTCTTTCACTCTTGAAC
CACATCTTTTACTCTTGAACGACCGTGCACATGCTAGCGTGCTGCTTATAGGCGTCATCT
TCGCTGCCACGCTGGAGCAAGGCCGAAAGAATGAGATCCATGTACTGTCACTGCCGAACA
AATTGAATCACGACCAGCCGGGTCACGACGTCTTGAACTTGGAGCTACCGTCAGCATTGA
GGTACTTGCTGAACGCCGTCTTCCATGCTTCCTGACCGTGGTTCTCAATAATGTCGCCGT
GCAGCATAATGATACGACGGAAGTCCCAACTGGCCACTGTGGAAGCCGCCTCGGCAAAGT
TCTTCTTCCTCTCGTCGGTGGAACCGCCGTTGGTTACACCGGGAATGCCATTGGCAATAC
CCGCCGATCCAAGGAAAGACTTGTGGAAAGCAGCGTAGGGGTTAAAGAGCTTCGAGAACC
AAATCACACCGGGAATCCACGATGTCGCTTTGCCTGATGGGGTGTTGCGGTATTGCTGGT
TGCAAGGCAAGTTGAATAGCAGGTCAGCCGTAATGAGCGTCTTGCTGTCCTTGTGCAGGA
AAGCAACGTCTTTGTTGGCAAATGTGGGGAAGTACTGCGGCACCAACTCTGACTCGTAGC
CGTATTGTGTGTTGGGAGCATCTCTGCCGTAGATGCCGGTAAACTTTACGTCCGGTCGCT
TCTCCTCGTGGCCTTCGGTGCCAACCACCTTGGCAGATGGATAGGCTGCGTGAAAATCTT
TGAGAAAGAGGTGGTGTACGTTGTCAGGCGCCACGAGATAGGCGACTTCGCCCATTGCGT
CAATCTTGGCCCTGGTCGGCTCGTCGAGAGGTGTAGACGGCACGACCCACAGACGGCCAT
CGCGCATCTTGATGGCGATGCTGCGACCACCGATGGGCAGGATTCCGAATCGACTGAAGG
GGTAGTCGAACGTGGTGATCTCAGGCGTCACCTCCTGAATATAGACGGGCGTTTTGGTGG
GCTCAGTACCCGAAGGACCAGATTTGTTTGAAGCTGCCATGGTGTCGATGCGGCAGCCGC
AGTTGAATGTGCACAGCCTGGCTGAGGACGGGGCGATGAACAACGATGTGGATGTGTTCA
AGTAGGCGGCGCGGTGAACCAGAAACGCGCGATACGATATGCTACGATGCAAAAGATGCG
AACGTGCCAGTGTTAACGGAGGTGTGCGACCGAGCAGACTGGATGCAAAAAGGAAAGAGG
TAGCTGCTGATCTCATGCAATGAGGTCCGAAGCGGGCATGTGTAGCTTGACTAGAGAGCA
GTGCATGGGTCGTTGCGACGTGTGGGTAAAGGAGGCTATATGTATAATGTATGCCCGTCA
ATGTAAGACTTGGACGGGCCAGCCGAGTCGTGAAGTGGGAACAGGCAAAAAGCAAGCCAA
TTCGTGATTGGCAAGATGCAAATCTTCTTCTTAATCTGGGTGGCAAGGCTTCTGTGGCTG
CGAATGGTTGCAGTTTGCTTCGACTCTTGCAGCTCGACAAAGCGATGTTCTCCTTCAAGT
GGAGGGAGGGATTCACGATTGGCGCACATCACATCCGTCTTCGGCTATCAACCCGAAAAT
TTCTCAGGCACGCCGTTTCGGACCTCGTCCATCTCATTCACAACTGTGTCACTGTGACAG
TCGTCGTCAGAAACTGTTGTCAGACTTTTGGCTTTTGCTTGCGTCTTTGTCGGAGTTTGC
TCTGGCGGCGGACGCGAGATAATCACATCGGCGACTCGTGATTGATGCACACGCCGTTTG
ATAGACTCAAGGGTAGACAATCACGAATGCGTTGCCCAAAAAATACTCCTCGAGACACTC
ACGACTCTTTACTTTGTCATGGCGCAGCCGCGACTGACCGTCACCTTCTAGCAGCTCCAG
CAGCTCTTTCGAGCTTATCGCCGTGCTTGAGGCGCGCGGGTCGCTATACAGTGGTTCGAC
GCCAAGGATGATAATCGTGAATCGTGAATGTGTTCTCGATGATTCACCTGAGGCTGGCCA
GTTGTACAATAATCAGCTCATTTTTCGCACATCGGGCTGACATTCGAGGCCATGATGCGT
ATGAATTGTAATACCCTTCACTTGGTCAGTTCACACAACAGCTCTGGAGCCGAACCAGAT
GCTATCATGCCACGGCTGTGTGGCAGATCTGTAAAAACCCGCGGACAACAACTCGGGATG
GCGGAGGCGTTGCAACCTGGAATTTGTCATTCAAGATTGGATGACAAGCGATTTTGTCAC
TGCGCAAAACGAATGTCACACGAGTGCCGAAGCTGGTAACAATCGTGAACGAACTTTAGT
ACTACATCGCCGATTTGGATGCCAAGAGAGAGACAAGCCAGATCTGCAAGTTGGGTTTGT
ATGCGATGTGCAGATCCGCCGATGCAAAGCAGCGAACACAAGAAGAGGTGAGCTAAGGCT
GCAGCTTGAGCAGCCATTCGTGATTCGTAATTCGGAATTCACAATTGCGATTTGTGTCCA
AAGCCATCTAGAGCATCCACTCGTGATTTCGAAACGCATTCGACCAACCAAACCGGCTTT
GTTTGTATGTTCAGCGACACGGTACAGAGCACGCCAGCCACAGACTCGAATTCAAGCGTA
GAGCCCGAGATCCAAGGAGCAGCCGACGGCGCTGAGGAGCAACTGTGATATACAGAACGA
AAAGAGATCACGTGTTATAGTTATGCTCTGGAATCATGTTGGCTAACCCACTTTGCTCCA
CATTCGTGATTCACGATTTCGCCCAAATTTGGCGCCTGCAGCTGTCAGCCGCTGTCAGGG
TCTCGCTTCTCGCACGGCCCAGTCGACGCAGATCGGTGGCTTGGTCATCTGGGCTACCGT
GTTCTTCTAGACGGATGACCAGCTACGTTGTGACTGACTGTCGAGCTGAAACACCTGTGT
CTGACCAGCGTTGATCTGAGATCAACAGCACAAGCGTGTCCCCTGTGCTTCCATCACCAG
CACCTCATCTCGATAATCTCTACCAGACGCGTCCCTTTGCGCTTCCCGCTGGTCCGGTCG
TGATGGCGCAACAGCTTCCGAATCGACTCCAGTCGACGCTCTCAACACTGCTGCTGTTGG
GACTGTCACTTGTTCTAGCACCTGTGTCTTTCCTCGTATCGCTATCGTTCTGGCTCACGC
ATGCTGGAATCCAGCAAAGTGTTCAGAATGTCGATCAATCGCAGTCGTCCGCGGCTCTTC
CGAATGGTCCTCGCCTGGCTCCGAAGGTTCCGCGCACAGTGCTAGTCAATGGGGCGCGCA
TGCAAAAGTCGCTCGCCATCTGCCGTACCTTCGCTCGCAACGGTTGGAAGGTTGTCCTTG
TCGAAGAACAGGGCTGGGGGAACCTTGCCGCCGCCCGCTTCTCCAACTCGGTATCTACCT
TCCACCTGCTGCCATCATCATCGCTAGCTGCCGACAAACGCTCGCGTCATCAAGTTACTC
CCTACATCGAAGCACTGGTGCGCATAGCACTGAGGGAAAAAGTCGACCTCTTCTTTCCTT
GTTCTGGAGCCGGCAGCACAGGTCAAGATGCTATCGCTGGCCAGATCCTGCTCGAAAGAA
CCAATGGACGAGTTCGCAGTTTGATTCAGACGCCTGAGCTGGTCGAGGCACTGCACGAAA
AGGATCGCTTCATCTCTCTTCTGCAGCGTCTCGAGATGGCTGCACCGCGAAGCGAGATCG
TCTTTTCCGTCGATGATGCCTTGGCAAAGCTGCAAAGCGACGGGTATCCCCGATCGATCC
TCAAGTGCGCTGCAGAGCTGGACGACATCGGCAGAGCCGACATGACGCTATATCCGCTGT
TCAGTTCAAAGACGTACGAGCCGGACTGGGAGAGCACACGCAAGCGGCTTTCTAGCCTTT
CCATCCCGCTCTGTGCACGCACGCCTTACATCTTGCAAGAATTCATCGGCGATCGAATCG
ACAAAGCCCAGCTCGACGGCAGCGACAGCAGCGACAGCAACATCATACGGTCCTCGGAAT
GGTGTACGCACGCCACCGTGGTTGATGGAAAGTTGACAGCCTTCGTTTGCTGCCCGAGCA
ACGATATGCTCATGACCTATCATCCAGCATCTCATACTATAGTGGGCGAGCTGGCGTTGC
GATGGACGTCGATATTCTTGTATCGGCTCGAGAAGCTCGGTGTTTCATCCGACTCCAAAT
CTGCGCTCCCGTCAAGTACTCTGACCAGGGACATACAGTGGAATCGAGACACGCTCGTTG
GCAGGCACGCTGCCGCGGAAGCGGGTATCACGGGCCAATTCAGCATGGACTTTATCTACC
AACCTGCTACCTCGAGCGAGGCTGAGAGGTTGGTGGCGATCGAATGCAATCCGCGTGTGC
ACACTGCCATCTGCTTGCTGGTCAACAACGTGCGGCTAGGCGAAGCGCTGGTTCCGGCGT
CCATGTCAAGCAAAGGTAGTTCTGGCGAGCCAGCTATTCAGGTGGATGCAGTCGACGAGA
TCACGTATCTGTCGTATCTCTCTCTGCCCGTCATGGAGAGTGCTCCTGATGCGATGCTGT
CGACGCAAGCCGAGTTTCAAGTGCTCAGCTCGCTGCCTCCTTCCTGGGCGTCTTCGCGTG
TTCGGTTCTATCACTCGAAACAGCTGCTTCAACGTGCTTACTCTGCCGCTGACCTCTCGC
TGCCCGTCAGCTGGATCGGGCACGACCTACCAGCTCGCATCCTTCCGTCTACCCGCCTGC
TCCACCATCCTTGGCTGCAAAGCGCGATGAAAGCCATCCACCCTCTCTGGTGCGCCACTA
CGCCCAGTGCGAACTCGATCAGCATTCCAACCTCTACTGGCATCGTCACATTCGACCTAG
CAGCTTCAGCCATCTTGCCCCCACTCACCGATCCGAGCTTTGCAAAAGACGATCCTTGGC
CGTTGTTCGCACTGTACCATCTGCAATGGCCTCACCTGCTCCTCTGGCAGCTCGCCGTCA
GGCGCAACAAGTGGAGCAGAATCAACGTCTCCACCGCACGCATCTTTGAGTGTTGAACAT
CGACGAGACGTCTATCGTTAAGCTAACCACACTCTGACTCACGTCTGGTAGATGAACCAA
ATGTCAGGTTGCAATTTACAAAATGGAAACATTCACGAGTGCTCGGTACTTCAAGCGTCG
CTCTTCCTCTCGCTGCCTGTGGAGAGCTGCGACAAGGCGTATAGCGCACCTGGTCTGTCA
GCGCTGGTACCAGAGCTGCTGTTGCTGCCCTGTCGACTCTTTGCTTGCCTCCTGCTCAAT
TCATCTTCGCCTGCTGCTTGTTGAAAGATACCTCTCGCGTACTCCTTGGCCAACTCATCC
CTCTCACTCTCCTCCTTCTCCACCTGCAGCAACTGCGCCAGCACCCTCCTGTAAAACCGC
TCTAATTCATCCCGGTCCGAGCAGAAGCGTGTGAGTTCCAACCTCAGCTTATCCGCCTCG
GCCGCTTCCACGACACCTTGCTGCTGCTGCTGTTGCTGCTGCTGAGCATGTCGAGGATCG
CGGTGCTGATGTCGCTGCGACAATGCATGCGTATGACTGTTGTATAGCCGGTTGTTGAGC
CACAAGAATCCATCGAGCCCACCAAGCACTTGCACGAACGCTACACCGGATCGATGCACG
AACTGGCTGAACTCGAACGTGTTCGGACGACTGCTGTATGTGATCTCGACATCCTTGGGA
TATCGTGCGCTCGCCTCTTGATCCAATACAAATCCGAACCGGCGCAGCAAGGCGTATTCA
AACCACAGCTCCGGCAGCGTCCCGCGCGGAAGCTTGGAGCGATATGTCGCCGGGCTCGGC
GGGGGCAAAGAAAGCTCGATCTGCACGGGCGCTTGAAACGGATTGTGCAGAGACACATCC
TTGATCTGCCCAATGGGCGCCTCAATCAGCCGCAACCCGTACCGCTCCAACGTGCGCGTC
CACGACTGCACCGCATCCTCGATGAACCGCGCCGAAGTCGACAGCCAATGGATCTGGAAA
TTGAACCCATTCGCTGGATTGTGCGCAATATCGTGGTGCAGAAACGCCACCTCGGCTCGG
TCCGAACGTCGACCGGGATCAACGTCGATGACCAGACTTCGTGACAGTTGCACCTTCTTC
TTCTTCTTTCCTCCGCCGCCGCCGGCGGTGTGGCTGGAAGACATGGTTAGCGACGGTGGA
TGCGCAAGGTGCAGCGACGAGCTGCGAGAGTGTCGGCCCGCAGAAGAGCGAGAGCTCGTG
CTCGTCGTTCCCGCTACTGCAACAGCGTTCTTTTCGCTAACGACTTCTCCGCCAGAGACA
CCTCGAGTCTCGCCCGTGTTCGATCCAGCATACTGACCGCTGGAATGCACCAGTGGCCTG
CTCAAGCTTTCTTTTTCCGCAAAAGATCCACGCTGACTATCCGTTCCCCTGAACCAACCT
TTGGGCCCCCGAGTTCCGGCGTACTCGCTCTTGAGCCGGTAGAAGTAATGGCCATCCAAG
AACCCATGTGACTTGTGCACGTGTTCGAACAAGCCATCTTGCATCAACCTGATCCCCCAG
TCGACAGCTTCCTCTCGAGACCGCACGTCAGTATATTCAATGCACATCCACGAAACCATG
TCTGCACCCGTAAAGGTGTCCGAGTACAGCATGCGGTGCCAGATCCTATCGTTGATCACC
AGCCCACCGGAACGCATGTCGCGTGACACCGCCTCGAGCGCGCGGCCGCTGATCGTCTTA
TTCAGACGTTTCTTTGACGATGCCGACTGCGCCCGTTGCTTGGCATTTTCTTCAGCGAGC
TGCTTCATGAAGTCGTCGTCTTGCAGTGACATGGCCGGATCGAGCGAAGTGGGCAAGAAC
CTCTGAACGTGCGTCTGTTCACGTTCCTCTTTGCTCCTGACAAACCTTGCGCGATGGAAG
AGCTCGGCCAACTTGTCCGTCCCGATCAGCCGAATCTCCTCATCATTCAGATCTTCTCCC
GTCGGCGCCCTCATCGGCGGAGGTGACCCCTCGGATGGCACCAACACGAACCGCGTGCGC
CAGTATCTCAACGACTCGACGAACTTCTCATCCACGTAGCCGGCGATCAACGAATCCAGG
TAGGTCCAGTTGTAGCTCGCCGAGTCAGGATAGACGAAGCGCGCCTTCACTGTCTGATAG
CCAGGCAAATGTCGTGGCCAGATACAGCACTCGTAGTCGATGGGATCCGTCGAATAGTTG
GTGTTGCGAACATAGCGCTTGACGTTGATCGCTGACGTGGATCGGTCGTAAGAGATGCGG
TGAATCTGGTTGGTCACGCTGAGAAAGATCGGGTTACCCGTCGCGAGGTTGCCTGGCTGA
AGCAACTCGGATGGCCATCGTAATGTAAAGTGTTTGGGATCGACGAGCTTGCGACTCGAA
ACAGCTCGTGTCTGCTTGCTGGCTGGCACAATGAACTGATAACCCTGTGCCAAGCGGTGA
TACGCCATCTCTCGAAGAACAGCTAGAGCTGGATGGGTGGAGCTCGATTTCTTAAGCAAG
AACGAAGCTGTCTCTGCCGAAATCGATGTGGTGTGAGGATGCTCGCTCCACATGGCGGCC
AAATCGCTCTCTGTCGGCAGGTAGAGCGTAGTAAGAGGCAAACATGCTGGCGTCGTCATT
GATCGCCACTTGACAGCATGGTGGTTCAACCGTCTCGGGAACAGATGCTGCCATCGGAGC
AGCTGTGTGGCTGCGCCCTTGAGGTTCTTGCTTGGATTCGAAGGGTTGACCAACGTCTGC
TTCTCAACCTGCGCTCGTTGCGCGTATCGCTGTCGAGCTTCCTCTTCCTCCAGCTGCTGC
TCATACGCTTCTTGATCACGCAAGAGCTTCGCTTCTGTCTCCAGCTCTTGTCTCGACCGA
GGCGTTTGCTGGGCAGGGATCTTGATAGGCGCAGGACTTGACGCCTCGTGCACCGAAAGC
AGCGAAGAAGTGCGGGACATTCGTCCGGGGATGGGAGGTCTTCGCGCAGGACTGGTGGGT
TTACTTGATCCACCCGCCTGCTGACGCAGCTGTGCACTCAACACCTCCTGCATGCTGCGC
GTGGCGGGCGTCGAAAAATCTTTCGCGCCTTGACCGCCGTCAAAGTCGCCTGAACGTTCC
GAGCTTGCGGACCGTGACGATGTCGAGCCGGTCAACGTCTTCCACAGCCAGCTGTAGCCT
TTCGCTTTCAACTGCGCCGGCGATCTTAATGAGCTCACACTGTCATCAGCCTCGTTGTAC
TGTTTCGCCGCCGCAGCATCCAGCTCCTGCTCATCAAACGTATGCGAGGTGGCAGAAAGC
AGCGCATCGGTAGATGCGACGATCGCCATAGCTTTGCCGATCGGCTCCATGGGCATAAAG
CCTCTCGAAAACGTGTTGACTGATCGGATCGATCCTGCTCGCGATTTTGGCTTGGTGGTG
GAGGTCACAATATGCGAAATGGGTCTCGCCAGCGGGGGTCTCGCCAGAGGCTCATCGAGC
ACGTTGAAACGCGGCTTCTCAGGCGAAGGCGGTGCCGAGGCATCTTGGTCCGCCTCGTCC
TCGCGCAAAGATGCTTCTCGGCCCAGCTTGGACAACCGCGTTTGCTGAACGGGCGGTCGA
CTGGCACCAGCTTTGCCGGGCGATATGGAGGAAGCAGCCGAATTGGCATTCGTCGTCGGT
ATGCCACCATATCCTGAGCTTGGATTGCGACGCAAGCCAGGTCGATGCATGTCGCTCGTC
ACTGGGCTGTCGATAAACCCGCTTGTGCCTGCAGCTGCATTGAGCAGCCTGTAGGGATTG
GGCTTGAGGTATGGCGAGACATTGCGGAACACATCTGCGTCGAATCGCTCTCTAGCAATG
CGTCTCTGCTGTTTGGGCGAAAGGCCGACGAGCGCCAGATCCGACACTTCGCTATTGCGA
GGTTCAGAGTGAAAGCCGGAGCTTGATGGTCCGACATGACGAGGGAGGTAGAAGGAAGAA
TGAAGCGACGAAGCCTTGTTGACGGGCTTGAGGTCCAGATACGGGATAGCAATGTCAGAG
ATCTGGTTCTCCATAAAGCCCATCATCTGCACGTCGTACATCTTGCAACGAGGCACGAAG
CGATCGGCGCGGAAAGGTTTGTCCTGCTGTAAATTGTAGAAGCTGCAATCGATCCAATGT
GGCATGGAGTAGAAGTCGTCTTCTTCTTCCACCGGCTTTCTGGAATCAAAGTAGAGCGGG
TCGGGAGGATTGGCTGGAGTCGAATTTACTGCAGCCAGACGTGAGGAGGAGTGGCGAGAC
AGCAAAGCAGGCTGACCAGGCCGGTGGACGGTCATGCCTGGGCCGGCACCAGGACCGGTT
CGGCGCTGAGAACGGTTGTGGGCTGCGGCTTGACTCTGCTTGAGCTCGCTCGGATCTGGA
TAATGTGACTTGAAGTGGAACAAGGGCACCGAATGCAGAGGCATCTTTGTAAGGCAGACG
AGATCCAAGCCGGTACCATTCTCGATCATGCGCTCGGTTGTGATACGTAGCAGCTTCTTG
TCGACGTCGAAGTGACCCGTTCCAGCAGTAAGAAAGACCATGGATAAGCCGGTGCGGTTG
AGATCTCGATCGATGTAGTGCTCGTCGAACGGGTTGAGCGCCAAGTTGATGGCTTCGAGT
AGATTGCCTTCGTACGAGGACGAGATGCGGCCGGCCATGTGGACACGGTCGCGAATAAGA
TCGGCGTGCAGTTCTTCGTGCGACGCAGCTGGACCAGAGATGGGTCGACGTATGAGCAAG
ATATCATGCTGGAAGCGGAAGAATTCTTCTTTGAGCGTAGTCATGACGGCATCCCAATTG
CAATTGGATTCGAGATCGACCACCACTTTGTAGTAGTCGATATAGTACTTTCCTCGAGCA
TCTTGACGAATCGGACCTTCGAGCATGTGGATCTCCGATTCGTCGTAGTGGACACGAGCA
AAGAGAATCACCGTCAAGATGTGGTTGGTGGGGACGGCTCTCCAGCGCCTGAGCAGCTCC
GGGATGAAACCTTGGAGCGCCTTTTCGTAGTAGATCTCGCCATCTTCGTCAAACTCCCAC
ATCTCTCTCGACAACTGGATGAAGAGATTGTACTTTGCCGACTCTGACCTGAAGATGGCC
TTTGTTGAGGCGGATACATAGCCACTGGTGACTTTCTTTTCCTTGATAAAGATGCGACCA
ATCGTGGCTCTCACGCTGCCGGCCAGGGTGACTTTTTGGCCACAGTAGACGCAGGTATCT
TCGAGATTCTGAAAGACTCTCCACATCTCTGCACGGCCGACATACTGATCCCTGAAATAA
AGCTCGACATGGTCGATGGTGAAGTCATCCTTGGTCACGCGGGTGAGTATGGCTTCTGCC
CGATTATAAAAGCCGTAGTTGTTGGCTATGTTTTTGGATACGCTGATCTGAAGCTGGGGC
TGACGGGCGACAAAGTCGGCATCAGCTGTTGCCTGAGCAGCACGAAAGACAAAGGTGGCC
TTGGTGGAGAACTTGCAGCGTCGATCTTTTGGGCCGAAAGGAATGCTGTTGTGGGGTAAT
CTGGAACCAGCTGGCAAGGTGAGCTGAAGAAGATCGGATTCGGCAAGGCGAGGGAGAGAG
TACTCTGGATTCAAGACGACCTCATTGCGTGAAAAGTTGGGTGGATCGTGAGTCCATAGG
GTGATGGGACGCTCGTTGATCTGCGGACGCTGCTGGTGTGTGGAAGATGAAGAGGAATGG
CGACGGTCGCTTGCAGTGCTGAAGCGATCTACGCTGAGCGATGTCGCTCTGCTGGAAGCA
AACTGGGGTGCCATTCTGACTCGATCGAGCTAGGTACAGCCGAAATTGACACCGCAGCCT
GTAGGAATGTGATCAGCTAGTGACTGTGTAGATGATTCGACGTGCTCAGCCGAAGGGAGA
TCCAGGTGTGAAGCATGACGATGATGTTGAGAACAGATGTGGGTGTGGTCGTCGAGTTCA
GAGTGATAAAAGCTCAGTCGAACGAGTAGACGAGTCACGAGTGAGGCGCTGGCGTGATTG
TATGCAGTTGAGGCTCGGCTGCCACCGACGCCATTCGGCGACCTTCCGAAAGCAGTTCGG
ATTTGGAGGTTTTGGGCGTGTTCGCTTGTGCCTGCGACTCGGCAGTCGAAACGTCCCCGC
TCAGGTAACAATCACGAATGCTTCCAAAGACCAACTTTGCTTGAGCACAAAGTTGTGGGA
AAGTGTGTATGGCCGAGCTGAGCCTGATTACGAGAATACTCGTGTTCGGCCTGATTCACG
ATTCACGATTCGTGGTTGTGACCAGTCATGGGTCACTGAGTGCGGGATCCCACGGTGGAG
CGGCTGCAACTCGACTCGGAATTTCCGAGAGAGGATCGGCGAGATTCCCGATTGGTAATA
CACCCAAATCACAAATGTCCCGATCAAGTAGTCACATCTTCACGCACACGCATTCGTGAT
TGCTTTCGCGCCCAGGTTGAGTCTCAGCTGAGTGTCTGTCTGAGAGCACAGAGCTGTTGA
GCAAAGAAGGAATCTTTTGCTCGACGTCGTCTTGTTTGCCCAATCGCTCCTCGTCATCAG
CATCCCTTTCTAGAAAGCGGCGCTCTCTCAATATGGCGATAGCCTACTCGAATGCGAGGT
CCACCTCGTCCTCGCAAGAGCCACGCATCGCACCCGGCGCCCCAGACTCTTCATACAATG
GCGCGACCGTCTTGCAGCTCCCACCGAATGCACGACGCTACCTCCCTTCCTGGCTCCACT
ACCTCCTCTCTCGCATACTGGCGGCTGCCAGCCGCTTATCCTTCTCCACCTCGATCCGTG
AAAACCTCGACCGATTGCGCGCATGGTCGCCCAGCAAAGGCGAACGCTTCAAGTACGGCT
TCTTGCTCTTCGTCGCGCTCTTCTGCCTGTATATCATGGAGACGCCCGCATTTCCGTACA
AGCTCACCATTCCGGCGCTCTACACTGCGACGCTATTGTTTCCTGTGACCTCGCAATTCT
TCTTGCCAGCAGCACCCATCTTTGCTTGGCTCATCTTGTTCTACTCGTGCAAGTTCATCC
CAGCCTCTCTGCGGCCACACATCTGGGTCTCGGTGCTTCCGACGCTCGAGACGATCTGGT
ATGGTGCCAACATTTCGGATATTCTGACGCAATTCGGTCACCCGATACTCGACATCTTGG
CCTGGGTACCGTACGGTGTGATTCATTTCGCAGCGCCCTTCTTTGTGGCCGCCTTTCTGT
TTGTGTTTGCTCCACCGTCAAGCGTCAAGGTGTTTGCGCAGGCGTTTGGCTTCATGATGC
TGATCGGGGTGATGATCCAGATCGTGTTTCCGTGCGCTCCTCCGTGGTACGAGCTGCGTG
AAGGCTTGACGCCCGCCCACTATGGTATGCGAGGCTCTCCAGCTGGGCTCGCTAGGATCG
ACGCGCTCTTCCATTCTCACGGCTATACGCTCACGTTTACGGGAGCACCAGTGGTGTTCG
GTGCGTTTCCATCGCTACATGCCGGCAACGCGACACTCAAGGCGCTGTTCTGCAGCTACT
TCTTCCCCGTCGTTCTGCAGATCGGCCGTTTGAGACTCGATGCCAGGGTCCTCTACTGGA
CGTATTGTTTCTGGCTCTACTGGTGTACAATGTACTTGATGCACCACTACCTCATCGATC
TCGTCGCTGGCGCTTGTTTGGCCACGTTTAGCTTTTACTATTTTCTCACCGACGAACTTC
GCGAGGCCATGGAGCAGCATTATCCCTACCGTAATTCGGCAGCTGCTCCACCCAGTGCGG
CTCCACCTAGCAACCGACCCGATCTGGCTTTCGCTTCCACAGCCACGGCCAGTCAATCCA
TTGCGCTCGATACGCTGCGCAGCAACGGCGGTGCTCCTTATATCACCGCTCAGGGTGGCG
TGAACGGCGATGTGGAATCGCAAAAAATGACGCCCGAGGTCATCTTTTCCATCGACGATT
CAGCTGCGGATTCGGGCGATATCGCGGGATCGTCGGCGGACGACGACAAAAGGAGGAAGG
ACGCCGCGGCTCTGTTGGCAAGAACCAAGTCGCCCGTTCAGAGGGTCAGGTCGCCTGCGG
TTGCCAGGAACGATGAAAACGCATGACATCCTAGATGAAAGGAAGACACACACCGGACAG
CTTCATGACATGCCCATCTGTACAACTAGACCCCTATACTTGTAACAGAAACGATTCTCA
AATAACTTGACTGCACATCTATGCATTGTGATTGCCATCATGAATCAGAACAGAAATGCA
TTCACGATTTACGAAACTTGAACCTTTCGCCCCCGCATATGACGCAACAACGACGCGACA
ACAACGCACCATGGTCGGGCGACTCTCGTCTGATGGGCTTGATCAAGCTTGTTCATGGCC
GTCTTTTCATAAATCAACGCGCAAAAGCATAGACATTCACGATTGCGACCTTGTTACATG
GTGATGGGAAGACTACATTTGCACATGCACAAGTCGAGAAACATGACGATGATTACAAAC
TGGCTGCGGGGCACGGTTTCGGGATCAGAGATCGACGTCGTCGTTGGACCAGGTGAAGAC
GTCGGATTTCCAGCCGTTGTCCCTCCTCTCCTTTCGCTCCTGCTTGTTGGCCTCGGAGCT
GAGCTTGTCGACCTCCTGCTTGACCTTTGCGCCTTTACCCCTCGCTTCGCCTTCGAGACC
CTTGACGCCGTGCCTGACTTGGTCAACTGCATCGCTGGCGCCTTGTCTGAGCTCGTGAGC
GCCCTCCTGGATCTCTCTGACACCGCGCCTGATGGTCTCCTCGATCTGTTGGTATTCGGC
CATCTTGTCGCGCGCATACCTGAACGGACCTCCTCGACCAGGCAGCAACTGCTTCGAGTA
ACTCGCGCCGATGGCCAGCTTGAACTCGTCGTTGACACTTTGAACGCGGAATCCCTCGGC
GAGTCCGACCTGCGTCTTGGGCGGCTGAGTCTTTCTCCCGTATGGCTCGAACGCGTCGGT
CTCGGGCGCAAAGATCGCTTTCAGATACGCCTTGGTCGAAATGCCCTGTCCGTCCTTGAT
GGCATGCTTGCTGTAGCTGTTGATCACTTTGGCTCGCTGCTGTGCCGCCCAGAGCGAACG
GTCTTGGTTCTGCAACCAACCCTTGATCTGCTCCTCCAAGAGCTGCTGGAATACGCGCCT
CAGCACCGGTCGCACGAACGGCATCAGGAAAAAGTTGAGCAGCCAATGCTTCGTTTGTCG
CACCTTGACCTTGAAGCTCGACATGTCGACGCTGACGCGTTTCACCTTGTAGAACGACTC
GTCGTCGTTATCATCGGCGTTTTCGAGTTTGACGACAAAACGGGTTCCGTTGCGTCCGCC
CAGGTCGAGATCCAGGAATCCGTAATCCTCCCATCCGACCCAACCCGTCTTCTTGTTAAT
GTAGTACGCTACGTCGGCAGCTTTGACGCGAAGACCTTCGATCTCGAGGTAGAGATATGC
GTCCAAGGTGCTGCCGAAACTAGAGCGACGTTGGTCGAGCGTCAGGTCGTTGCGGTTGAT
GATGCGGACGCGGTCGGGTACAAACGAAGCAGTCGAGGCGGTAAGCGAAAGGTCATCAAT
CACCACGTCAGCCTCGCGCGAGACAAACTCGATTCGTGGCAAGGGAATCGACTGAATTTC
GCTGATCAGACGTGGAATCAACACCTCGACCGTATCACGTACGAGGCCGCCCGCCTGATT
GCGCAGGTCGCTCAAGAGGTTGATGAGCCCCTGGACCGGTCCGTTGACAGTAAGTCGCTC
AAAGTCGATAAAGTTGACATCCGATCCGAGCTTTTCAAAGCGTTGCGCAAGCTCGCGCAG
CTCGGCATCTTCTTCGAGACCTTTGACAAACGTTGACATTTCGTCGAGCGTCTCGTCGAA
ATCGTCACGGAGCTTGGACAGCTGCTTGTTGGCCTGTTTTCCCGTAGCATTGAAGAGGCG
CTGAGCTCGATCGTACAGGTCCGAAGCCATGCGGTTCGATCGGTTGGTCTGGACGAAGCC
GTCTTCGTTAAGCGCACGGTCGATGAACGCCTTGACGTCGTCGATAAATTCGCGCAGCTC
CTTGCTTTCTTTCGACGCTTCGTCTTCATAAATCTGCTTGGCATGCTCGAGCAGACCGCT
GATCGACTCTTGCACGGGCTCGAGCGATCGACCCGCAAACGTTTCCAGGATCTGCTTGAG
CTGCTCGAAAGCCTCGCGCAGATCCTCGTTGGCCTCAGCCTCGGGACTGTCGACATCAAT
GTCGGTTTGCTCTTTGGCCTTTTCAGCAACATCCTGGACAATGTCGGCCCACTTGTTGGC
GATAGCGTACAGTCCGTTGAGCGCACTCTTGAAATCAGGATCGCGCTCCACACTGTCGAC
GATGTGCTTGATGCGTTCCAGGAAGGCATCTTTGACATCGTCAGGAGTCTGCTCTTCGAG
CCACTTGGCTGCGTCGTTGGCCGACTGCTTGATGTCTTGCTGCGCCTGCTGGGCTCCTCG
CTTGGCTTGGTCCTTGGCGCTTTCGAGATCCTTCTTGCTGGGAGCGCGAATCTCAACAGC
ATCACCTCGCTTCTTGCGCTCCTCTTCGCTGGGGCGCAGTTTGCTTTCAGCGCCACCCGC
CTTCTGAGCTGCGGTAGCAGCTGCATCGGCCGTGAGATCGCGAAGCAGGAACTGAACGTC
GGCCAATAGGTCACGGAATGCTTTCGAGGTGAGCAACAGTTGACCAATTTGCTTTACCTC
ACCAAGCGCCTTGTTGGCGTCCTTTTTGGCTTGGTCAAGCAAGCGTCCGTCAGCGCCGAC
CGACGAGGCAGAAGGAAGTTTGACTGAAACATCACCTTCATCCGTCACATTGATGGAAGC
TTGCGAAGTGTGGTAGATGAACTTCTGGATCTTGTCGTCGCCGTTCTTGCTCTCGCCAAT
GCGTTCGATGCAGGCGAGGATGCCCTTGATGTCTTGGATCACGGTAGCACCTTGCTGGCT
GAGCTTGGAGGAGCCCGAGACGGAGCGCTCGTCGAGCACAGCGCTCGACATGACGGCTTC
GATGAATTGGTTGAGCTGTTTTTGCGAGGGCAGCTTACCCGCCTTGAGCGCTCCGATCAT
CTGCGATACACGTGCCAGGGTTTGGCGCGAAGGAGCCACCTGACGTACCTGCTCGCCGAG
GTTGTCCGGGTCGACACCATAGCTACGAGCGGTAGCCTTGGCATCGCGAGCAACCTGCGA
GCCAAGCTGCTCAACGCTCTGACGAGCTTGGCGCGTGTGGGTGGGGAGAAGGGGCTCACG
TTCGGACGACATTGTGATGAAATGCAGTTAGTGGCGGTCAAAGAGATATTGTTGGGTTTG
TGTCGTCACGCCGATGGTTCGGGTATTGATGACGGAGGGTATGGTCGCGAGAATCAGGGC
TGGTAGTGATTCAGTGGGGTATTGCTTGCACACCAGAAACTCGCAGAAGAGGACGAGGAA
ATGAGAGAGCGAACAGACGGATGAGGCTGATGGAAGAAGGAAGAGCAGATAGATGCCTGT
TTTCTGATCTCTGAGCAAGTCATCATGCGGTTTAAGTAGTTTGTACACGAGACACGTACA
CCCTTCTCGGGTTCAATCAAGCGAAATCGTCGTCCGTGTCAGTCGCCGATGCGCAAGAGC
TCAGTCGGTTTCAACGGTCTGGGACAGACCAAGCACAACGGCATGGAGAGATTTACGAAT
CGATGCGGCGCGCATGAACGAGGTAACAGTCATTCTGTGCATTCACGATTCGTGATTGGG
TGAGCGAGTGGGTGCATCATCCCGAGGCCTCAAGAAGGGACGAAGGGCACGCTGGCTGGC
TCAAGGTGACGCTTTGGCTTTCGTGCGTTGCAAGGCAGATTCGGCAAAGCTACTCGATGC
CTAGGGTCTGGTGCGGGGTTGACCTCACCACATGTTTCTAAACGAGTGCACCTTTGCCAA
GGTGAATGCGAAGCCATCTGCGTGCGGTCACGTCATCATCGACGAAACAAGGGTGCTAGT
CATCTGTCAAGGGTCACGCGCTTCTCAAATCGCCTAGCCAAGCTCGGGAAGTATGCAAGG
CTGACATGTTTTAACAAGTATGAGCATTGATGAGCTGCAGACGAGAAAGGTAGCAACGTC
AGCAGTCGAACAAGAGGGACGGATGTTGAAAGCAAGAGCTATTTTGGGATTCAGGATGAG
AGCGAGACCAGGAAGCTCTGCGGACATTCCAATCATGAATCGTGCACGAATGAATCACGA
ATCGACCTAGACGCTTGTGTGTTGGACCGACGATGCGGCAAGAGCAGACAGAAACAGTCA
CGAGTGGAGGAAACTCATAGTTGACAGGGAAGCATCAGACGTGAGAGAACCAAGCACGAA
GGCACGAGCGAAAAGGCAAGCAAGACAAAGCCGACTCTAAAGTGGAGGTGACAAGGCGTG
ACACTTGTGACACTCGTGACTCGCAACTCGCAGGATTGGAAAATGGAAAAAGAGAGCGCG
CAGTATTGGATCGATGACGACGTTGTGCTTTGCTTCGGACACCCAAGTGCTTTTTCGTGC
TCAGTCAGCGCACCCTTCGATCCATTCCGACATGTCTCTTGCCATCATCGTTCAACACGT
CAAGCTCGAAGCACAAATCCCAATCATGGATCTCGCCGGACTGTGCTGTGATACAGGGCG
GAGCGCTGCCACCTACCAAATCTAGTCTTGACTTGTGTACAAGGTGGGTGTGTACAGGTC
ACACAAGCACCAAGCTGTCGCAGAGGTGTAGCAAAGTGAACAGGTAATATACATCTACGC
TGCACTCGAGCGTGTGAAGAGCAGTCGCAGATTCACGACTCACGATCCACGATTGGTGGT
AGCAATCACGGCGTGCACGGAAACCACTCGTGACTCACCACTCGCGATGCGCGGCTTGGA
AAGGGATGGGTGAGTGAGCGTCCATCCAAGATCCGTTCAGGTTCGGCATTCACGATTCGT
GACTTCTGGCTTCGGAACACAAACAGGAACGCGGACAAGCACGAAGCGTCAAGGGACTAT
GACCGTTGTGAGGGGCGTTTGGTCTGCGAATATTCGGAGAATGTTATGTTCTGACGAGCA
TACATGTCTGGTAACAAAAACGTGACGTGAAACGGTCTGAGAGTCGTGAGTGGGAAACAA
ACTCACGACTCACGACTCGTGACTGAATCACGAATCTGAATCACGAATCGTGAATTGTAA
GTTCGGAACTCGGATGCTCGCCTCGCAACCACCAACAACATCACGAGTTCAACAGAGCTA
AGTCGCCCTCGCCAACCACATTGCTCAGTCAAGGAAGCGTCACAATGCTTTCGGCGGCAT
TGCCACCTGCACACATCCGCAAGGATTTATCCCTCAACCACCATCGATAGACGTTGGTGA
TTTCGATTGCGAACCGCCTGTGACCGCAAACATGCCGGACGAGGCGGCTCAGCAAAAGGC
TGAGCACCAACAACGCCTCTCTCACGCGATGGGCGTCATGTTCCTTCAAGACAAGGTCGA
CAAACTCGAGCAAGATGTCCGCAAGATCACATATACAAGAGGAATGCATAACACTCGAAG
CGCCCCGACACCCGACCTTTTCTCATCACAACCGCGTCACGATGTGGCGGCCCAATTGCG
TGCCCAACCACGAGCTGTCACAGGTCCCGGATTATCTTCTCACACACGCGCAGCAACAGG
CGACATTGCTCGCGTCAGCACCCAGACGACTACATCCATCCGTCTCGTCGATGCAAGCGT
ACTCATTTTTTCGCTCCGCAGCGTGCACAATTGGAGTCGTGACCAGTCGACCTGTGTCGT
CATTCCGCTCGAGGCCATCAACACGCTCGACCTGCTCAAGAAGGGCGACGAGCCCATCAA
CCTTGCAGCCAGAAAAGCAACGCGTTGGCTCGAAGACAAGATTGCTGTCTCCACGCAAGA
CGGTGACCTCATGCTTACCGAACCTGAGCCTGGCATCTTTGCTCAAAAAGAGCACTTCCG
CGCTGCTGGATCTCAGATTGCAAGAGCGCGCCAAGACAGGATCCATCACGACCATCCAGA
TCCTACACGCGTCGCCGGAGTTGGCGAGATGGAAAACAATCCCGAACCGGCTCAGGTGAA
GGATGTTTTCAGTGCATCCGAGGCGCCTCGCTACCTGCGCGAGCTAATTAGTGTATGTCT
TTACTGCCATCAAACTGCCGCTTCCACCTCGAGCTTTGCCGTCGCCATCGCCTATCCGCC
AGATCACCTGCACGAAAAGATGATCGAAGCACAGCCGGTCACCAGCGACAAGATCAACTA
TCTCCATCGTACCGATGGTCGCGCGACCGAGGCTTGGCTTGACGCCTACCGTATTCCCTT
TGAAGTGGTCGCTACATCCAAGACATGGACGGGCGAGAAGCTTTCGTCTCGCTTCCGGAC
TGAGGTTGGCGGCGGCGATTACCACAGCGTAGGACCTTCCAACGATCTGCTCGGACCTGG
ACACGGCTACAAGTCACAGCCGAGGAGAAAAGGCTCGCCGACACCATCTGTCTCTTCGTC
CACAAGCTCGTTCAAATCCGAGTTGAGCGGCTTGTCATTGATCAGCTCTCACCGCAGCCC
ACGCCATAGACAAGAATCGCGCTTCGGATCCACGTCAGCGGCACACAAGAGGTCGTCGGT
CAGATGCATGTCCACCACGTCGATCAACCCAGCTGCAGAAGCCAGCACGGCCTCGTCTGG
GTGCGAAGATGCCGAAGCGCGTCAAGACTCGGACAACGAAGGCCCGATCATCGCACGTCC
TTCTTCCGCGGCCTCTTCGCACGCGTCGTTTGTCTCGTCACTCACCGCTTCGACGCAGGA
CGACGCGGGCAGCCAGACTTCGGCCTCGTACTCATCGCACGGCGGTACACGCATCGTTCG
TCATGGCGCGTCGCCTTCACCTACGCCGACGTCGTCTACGACGGATCTAGCGAGTACGTG
TAGCGAAGGTTCCGCGTTCGCTTCACCCAGGTTGACCAGTCGGACGCTGCACAAGACAAA
GTCTGGAGCGGAAAAGATGGAGGAGTATCTACGCAGCTTGGACGCAGGCGCGAGCGGCGG
AGCACCGGATAAACGCACCGCAACAGCTACACCGACGCCGGGCGCTCATAGACATGGCTG
ATTGTATACCCCTTTTTGCTTCATGCTTCATTGCGGCTGCCATGCTGCGTTTGGATCGGC
AATGAAGAAATGTGTGATGGTCAGCGGCGTTTTCTGTTTGTTATTTTTTCCGCTTCTGAC
CGAGATGCTTTGCTGAGCGTGGGTGTGTATGTCTGTCGATGGTGTGCCGGATCGAATGGT
GAGATAGAGCTGGCATTCTGGGTCATGATAAGGCAGGTGGATTGCGTGACAAGGGATGCA
GGGGTGTGTTTGTACAAGAGGCAGGGTTGAGCTGAAGCTGAGGATGGGTGGTACATTTCG
CAGTTCTACAACTGTCTAGCAGTCCTCTCGAGCTTCAATCTTTTACTGCGCAGTCTCAGT
GCCAGGGTATCTCTCAAGTTTCTACCCCATTCGCCGAGTTTTTCCGAGCTGGTCTTGGCG
AGGTAGATGTCCAAGCCGCCCATTTTGTCCATGGATCTGAGTGCGCTCGTCGACACTTTG
GCGCGCACGAAGCGGTCGAGCGTGTTGGACCACAGTTTTTTGCTCTGGATGTTGGGTGAC
CAGGTTCGTGCGGTTTTCTGCCGCGATTTCGGCACGTTGTGGCCGGACTGGATCATCTTG
CCGTCGTAAAGTCCGCGTTGCGAGCGTTTGAAGATGGTGCCAGTCGCAAGCGCGCCCAGT
GCGGAATTGCGCGATTTGGGTGACGAGAATGCCGACGTGCGCGTAGAGGCGCCGGAGCCA
GAACCTTTGGCTCCACGATATGTCGTTCGTGAGCCGAGACGGATGGCTGTGAAGAACATG
GTCACAACGTGCACGGTGCGCTAAGATGTCGTGGATTCGTGGATCTGCTACGCTTGTCGT
CGTTTTCTCGGCCTGATGGCTTTTCGTGCTAGGTCTATCCAGATTGTAGCCTTGGTGCAG
AATGTAGCTTGGGTACACGCCACTTTGACAGCTGTGGTAATCAGGGATGCGTCCGAGTAG
GCACGTCTTGGTGGTGTATCGTTGGTGTGAAAACGATGATGGTTGTTGCTACACCCCGTC
GAATACCGCTCGGCAAGATTCATGATTCGTGATTGATACAGCAAACGCACGCGGGCGAGA
AAAGCAACCGGCAGCAGAGCGCAAAGCGCGGAGCGCGAGCAATTTCTTCAGCTGTGTACC
ACCCAAAATCCAGATTTGTAAGCATTTCATCATACTCCATCTGGAAAGCTTCGGGATTCG
GATGCGAAATTTCCAAAGCCACGCTAAGCGTGATAAAATTTCCCTGTGACGGAAGAGCCT
TTTCGAGAAGATGAACTTGCGGGCTCGTCTATCTTGCCCATCACCATTCGATTCTCTACC
TTTGCCGTGATCGGCTTCTGTCGTACTGGATACTCAAGACAAGAGTCGCAGTGCTGTGCG
CTTACTATCTGACTGCATCTGTCGCACTTGCCAACGAAAGAAAGCAACACGAGTCACAGA
CATTTCGGTTCAAACAGCGCCTTGAAAGCGCGCATTTGTTCTTGTCGCGCCACAGCTCTT
CGACCACGCATCGATTTCGGCCAGGATGCTTCGGCGACAAACGCGCGAACGTCGCGAGTA
CATCTATAAAAAGGCACTCGAGTCCAAAGAGAAGCAGATCTACGAACGCAAGCAGCAGAT
CCGCGAAGCACTTGCATCGGGGAAACCGCTTCCACCGTCGCTGTCGTCTGCGGAAGCGAC
GGAGCTGGGTCGAGATTTGAACCTGGATGCGGCGCAGGATGTACCGTCAAGCTCGATCGA
CGACGAGTATTCTCGGGGTGGAACGTACGATCCGCGTGTTCTGGTGACCACTTCGCGCGA
TCCAAGTTCGAAGCTGACGCAGTTCGCTAAAGAGGTGCGATTGCTATTCCCCAACTCTAC
ACGCTTGAATCGAGGTGGCTACACGGTCTCGGACTTAGTAGCTGCTGCACGAAGCAATGG
CATCACAGATATGGTCGTGCTTCACGAACATAGAGGTGTACCGGACGCTATGGTGGTATC
GCACTTGCCTCATGGTCCAACGCTCCTGTTCACGCTCCACAACGTCGTCCTACGCCACGA
AGTGTCCGCACAATCTTCTACCGTGTCCGAACAATATCCGCACCTGATCTTTGAAAACCT
GTCCTCGAAACTCGGCTTGCGCGTCCAGACCGCTCTGAAACATCTGTTTCCCGTCCCGAA
ACCCGACAGCTCGCGCGTCATGAGCTGGATCAACAACAACGACTTTATCAGCTTCCGCCA
TCACGTCTTCCTGAAAACCAGTCACCGTGACGTCCAACTCGCCGAAGTCGGCCCCAGATT
CGAAGCTAGAGTCTACCAAATCAACCAAGGCACCTTGGACCAACCAGATGCCGATATAGA
GTGGGTCTTGAGACCCTACATGAATTCAGCCAAGAAAAAACCCCAGTTGTAATCACGAAT
CCCCTTTTCTTATCCGCAATTTCCCTCATGTACTTGTATCCACCCTTGACCTACTCCGAT
CCATACATACCACAAGCGCACAAATCACGCCGTATCCACCACACACATCGTTACCCTCCA
CTGTCAGACACTTCAAATATTTGGGAGAGTGTAAGCTTGAGATTGAAAGAAAACTCGGCT
ATCGAGAGACGAGATATGGACAATCGTGAAATGATCTTGAGGAAACACGGATCTAGGAGC
CAAAAACATGCCAAGCGCAATCCAACGCAACAGAGACGACCTACTCGATACTAGGCATCG
ACCAACTTTGCGTCTTGGTTCGGGTTGCCGTTCTGCTGAGAGTTGTCCTTGGTATCCTTA
TTGCCGTCTTGCTTAGCATCCTGCTTCTTGGCCCTCCTAGAGTAGTACTCCTTGATAATC
TTAGGGCTGATCCTATTCAGTTGTTCCTTGGGGAAGATCCTCAAGAGATCCCAACCAATG
TCCAACGACTCAAAGATGTGCCTGTTCTCGTATGCGCCCTGCTTGATAAACTTGCCCTCA
AAGTTCTCCATGAACTCGATCGCCAGCTTGTCCTCTGCGCTCAACGCCTCTTCACCGACA
ACCGCCTTCATTGCAGCCGCATCCCTGCCGGTGGCGTACGCCGCGTACATCTGGTTCGAG
ACATCCGAGTGATCGGCACGCGTGTGCTTGGCTCCGATGGCCGACTTCATCAAACGCGAC
AGCGAAGGCAGCACGTTGATCGGAGGGTAAATTTGCCGGTTGTGAAGCTGTCGGTCCACG
TAAATCTGGCCTTCGGTGATGTAGCCGGTCAAATCAGGGATGGGGTGCGTCATGTCTTCG
TTAGGCATGGTCAAGATCGGGATCTGGGTGATCGATCCGTTTCGTCCAGCCACACGACCC
GCACGCTCATAGATGGTCGACAAATCCGTGTACATGTAACCCGGGTAACCTCGTCGACCT
GGCACTTCTTCACGCGCGGCTGAAACCTCACGCAGCGCATCGGCGTACGACGTCATGTCG
GTCAACACAACGAGCACGTGCTTTTCGAGCTGGTAGGCGTAGTACTCGGCCGTGGTGAGC
GCCAGACGAGGCGTAATGATACGCTCGATCGTGGGATCGTTGGCCAAGTTGAGGAAGAGC
GTGACACGGTCCAGCGATCCATTCTCTTCGAAGTCTTGCTTGAAGAAGCGCGCGGTCTCC
ATGTTGACACCCATAGCACCAAACACGATTGAGAAGTTGTCCTCGTGGTCGTCGTGCACA
CCTTTGCCGGCACCGGGACGCTTGACGAGACCGGCCTGTCGGCAGATCTGCGCGGCGATT
TCGTTATGCGGCAAACCGGCAGCGGAGAAGATGGGAATCTTTTGACCACGTGCGATCGAG
TTCATCGTGTCGATGGTCGAGATACCCGTCTGGATCATCTCTTCGGGGTAGACACGAGAG
AAGGGATTGATAGGTGAACCGTTGATGTCGAGGTAGTCTTCAGCAAAGACACGCGGACCC
TTGTCGATGGGCGCACCGGAACCGTTAAAGATGCGACCCTGCATGTCTTCAGAGACGGGC
AACTTCATCGAAGAGCCGGTGAACTCGATGTGGGTGTCGCGCACGTCGATACCCGAAGTG
CCCTCGAACACCTGGACGATAGCCTTGTTGCCCGAGACTTCGAGCACCTGGCCGCCACGA
CGCGAGCCGTCGGGCAAAGTGAGCGAGACAATCTCGTTGTACGAAGGAAACTTGACATTT
TCCAGAACGACGAGCGGACCGTTAATGGCGGAAACAGTGCGGTAGTCCAGACGAGGATCG
ACGCTGTAGTTCTTGACGGCAGCTTGAGCATTGATCTCAAAGAGCTCCTTGTCGCTCATG
CGAGGATCCGACATGGTGATAGCGGCGGCAAAGGTGGAGCTCCAAGATAAGGCGCAACTA
TGGTGAATGCTAGCACTGGAGCTGTGTCGAATGCAGCTGAGTCAATGCACACCGCACAGT
TGCCAAAAAGAGGTGGTATAGGTCAAGGCTGAAAGGAGGTATGAACAGGAGGAAGGATGT
GAGTAGTTCCAAGTGGAGATTACTGATACCGAAACAGAAACAGCAGCGGTAGCTGAGCTA
GCGAAGTGAGCTTGCTTGGCACAGACACGCACACGCCTTCTCTTTCTCTCACTCGTGACT
CTCTCTCTCTTTCTCTCTCCTCTTTCTCTCGTCACAATTTTGGCTTTGCTGATCTGAGCC
CTCGAATTTGCTTCTGCTTTGGCACACAGCGGCTGATTTGGCACTGTGAAGTGAACGCAA
TCGTGAATCACGAATCTTGAATTTCGCTCGATTTTCCTATTCGTGATGGACGATTCGTGA
TTTGGCCCATGCGCTCGCTGCCTGTCAACCTAAACGAATCGGTGAATCAAGCAAGAATCA
ATCGTGAATCACAAACCATCGCCAATTTGAGCATTCGTGATTTCAACAGGGGCGATTGCA
CATTCACTTTCCAACTAATACGGCCGATAGCAGATCATACCGCTACTGTCGCACTCGTGC
CACTCTTTCACTCAAGACTGGCAACCTTGCTCGCAACGATCGCCTCACTCACGCACACCT
TGCCATCGAGTCTGAACGAGGAATCGATGCATTGCGTTCCGGTAGACAAGAGTGTTGCAG
TTGATGAGCGTTGTGCGGGGTGCGCTTGTCTGTTTGTTGCAGTAATTACCACCCGCCACC
ACTCTTCTCAACAGGAATGGTGCGGCTAGCATCGCGTCTCTGGCTCTGCTCCTTGGCCGC
AGGTCCAACAGGGTCGTGCGAGGGAGGCTGCAAGCCTTGTGAGTCCATCTCGCTCAAGAT
GTGAGTAAAGGCATTTTCCAAACGCGCATCTTTCAGCGCCGCAAAGACGTCCAAAAAGTC
TTCAAAGTGGAGTGCACCAGTCTTGGTGAAATCCACCTCATTGACGATACCGCGCAGCGT
CGAGTCGTCGACGTCCGAGTATCCGATGCGCTGCAGCACCTGTTTGAGATCCTTTGAGTC
GAGCTTGCCGTCGCGGTTGACGTCGAGCAGCTTGAATTTGGCACGCAGCTCGTCCATCTC
TTCCGAATTGAAAGAAGCGCAGCCGCTGATGGCCAAAGCATCCTTGTCATCTAGCGAGGC
GGCGCCGAGCGAAGATACCTTGAACGCCTGTTGCTGGCTCTGACGCTGCTTGCGCATCTG
GTCCAGTGACGTCTCCTTGAGTTGTTGCACACGAGCCGGCTGAAGACCCATGCTGGCCAT
GAACTCGACTCCCTCGGCCCACTCGTGCTTCTTTCGCTGTTCGTCCCAGCCCAGCTCCTC
GGCCATCACGTCAATCACGCGCGGCAGCGCATCCACGGTTGCCTCGGCGTTGAGGAAGGA
CAAACGCGTTCGACGAGCGATAAAGTCCTGCGCCGTAGCAGCATACTCGCTGCGACATGC
GTATCGGATCTCAGCCTCAATGTAAGGGTAGAGTTGGTCAATACGCTTGCCGTGCACCGG
CCATCTCTGGCCGGTAGGCTCGGCAATCGAACACACGCTCCAGGCACGGTCACCGTACGT
GTTGGACAAGTGACGCGCAACGTCGGTCTCGAGACCGAAGCGCTGCAAAAGCTTGACGTA
CATGGTCTTTGTCCAGCCGTGGCTTCCGAGCAAGCGCGTGTTCTTGGTCACACAGCCACG
CTGAGGCTTGAGCTTGAAATCTGCGATAGCGCGGTCCACGGTCTGTTCGGCCATCTCGCG
GTACGTGGTCCACTTGCCACCGGCGATGGTCAGCAAGCCCGACTCGGAGACGTTGATCAT
GTGGTTTCGAACAAGCGACTGCGTATCGGTAGCAGCAGGATCCTTGACCAAGGGTCGCAG
ACCCGACCAGGCGCTAAGCACGTCGCCTCGTCGCACCTTGATATCGGGGCTGAGGTAGTT
GCGCACTTCGTCCAGAATCCACTGGATCTCTTCCTCCTTGGGGCGAGGATGCGCCTCCAC
TGGAGCAGCGGTATCGGTGGTACCGGCGATGGTGTTTCCCTGCCATGGCAGGAAAAAGAT
GACTCGGCCATCCGAGGTCTGTGGGTCGATCAGACCCATGTCGCGTGGCGAAAAGTAGCC
GGGAAGCGTGATGTGGACTCCGGAAGAAGCAGCAACAATTTCTTGAGAGGTGGGTGCGTC
GAGCTTACGCAGCGTGTCGGAAAAGGGACCTGTGGCGTTGATGAGACACTTGCACTTGAC
GTCCCATTCGTCACCAGTGAGCACATCGCGGACACGAGCACCGCAGATCTGGTCGGGCTT
GCCAGCAGCAGGCTTCTTGTGGATAGCCACCACCTCGGTGTGGTTGGCGACAACGGCACC
GTGATGCACGGCGGTCATGGCGAGAGCAACGTTCATGCGAGTGTCGTTGTGCTGACCATC
GTAGTAGACGACGGCACCGGCGAGACCGGCCGACTTGAGCATGGGGAACGCCTCGAGCGC
TTTGCCCTTGCCGAGCACGTAGGAGCTTTCCATGTTTTCAGAGCCGGCAAGAATGTCGTA
CATCTTGGTACCAGCCCAGTAGTAGGGGATTTGCCAGTACTTGTAGACGGGAAGCATGAT
GGGAAGGTGGTCAGAGAGGTACGGAGCGATCTTGAGGAACGTCTTGCGCTCGTGCAGCGC
TTCTCGCACCATCTTGTACTGTTCGTAGTCGAGCTCAAAGACGGCTTTCTGGAGGTAACG
AACACCGCCGTGGACAAGTTTGGTCGACTTGGAGGAAGTACCGGCACCAAAGTCGTCACG
TTCGACCATGGCTACGCTGAGACCACGAGTGGCGGCATCGACAGCGACACCGGCGCCTGT
GGCACCACCACCGACAACGAGAATGTCGAAGCCCTCGCCGTCTTCATCGCCGCTGCGAGA
GGCGGCGGTACCGCCCAATTGCTCCGAGGCAGCCGGGCTAGGGCTGCTAGAAGTGGCATC
TTTGGCAAGAGGTAACAAGCTCGAGTTGTCTGACCTGCCTTTCGAAGCGATGGGTCGGAG
ACTTTTTGCTGAAGACTGCTTGAGAGCCTCGAGCATCTGAGCGCGCGTAGGTGGCGACCA
CAGAGGATGCGGACGAGTATCGCCGGGCACGGTATCGGGAGCCTCGGCGTACAGGCTCGG
CTTGGTGAGGGAGTAGGTAGCGACAGCACCACCGGCGAGTGCAACAGCTACAAGCACGGA
ACGATTCGTTAGGGTTCGTCGTTGACCGGCCGACGACGATGTAGAGGATGTCGAGGCGAG
TCGCACGCCAGCGCGAGGCGCCGCGCTCAAAGTCCTGCGGAACATGCTATTGGAGCTGTC
AAACGACGACGAGAATGCCAAAAGGATAAGACAGCAAAATCAAAGAGCTGAGGATCAGAC
ACCGGATTTGGTGAGCGCTAGTTGGTCTAGAGATAGGTGTTTGCTCTGTTGCGTTGTCGG
ACCCGGTGTGCGAGCGGAAGAAATCCGAGTGGGTGGAGGAGCTGCGGGATGGTAGAAGCA
GAGAAAGATATAGAGAAGGCTGAAGTTGAATGACCAGCAAGAAGCAGATAGAGTGACAGA
GGGATGGCTTCCAAAGCATCGGAACGAAACTGAGATGACAAGATCGGCTTTTGCGCCTAA
ACTCGGACCGTATGACGGCACAGCACGTCCATCACCAAGGGCAGCAAATAATTACAAGTT
AACGTAAGTCAACTCAACGTAAGAAAGAAAGAGTAATCACGAATACAAACGAGAAAACAA
AAAAAGGGTGCGAACGTGAACGGGTTTTCGGCCTGTGACGACAAGTCGGATTAAGTTAAC
TTAACTAGTGATTGGATTAGTCAACTCGTGACTGTTGCCAAGCAACTCTCTTGACTGACG
ACTCGTGCCATGAAACTTGAACGGGCCGTCAACGTGATATGCGATAGTTTCGAGTCACGA
GTAGCATGGCTTGAGCGGGTTGATAAGTCATTCGTGATTGAGTGTATGAATTGTGAGGCA
CATTCTTTATCCTGTCGATGTTTGGTTATTCTTCCGCCTTTTCCCTGAGAAACAAAGTCA
AAGTCATCAATGAAAGCCAATCCAATCCGAACATCAGCCACGGAAGCACCCCGAGACAAG
GAGGCTGCTTGTGCTTTTGCAGCTGTAAATGCACCGGGTGGTAATTGTGAATCCTTGTAA
ATCGTGAATAGCCACGATCGGCCAAGAGTTGTAAGTCCATAGTCAGCAGAAAAGCACGGA
CTGTCTAGCACAAGGAACATTACTGTATGGTCACAACAGCCTCGTACCCAACGAATCGTG
AATCCATGCATGCATGCATGCATCCTCTGCATCGTTGCGCCGCCTTTGCCATCTAAAGCC
TCGATGCCGAAGAAAAGTTCAGCCGTTCGTCAGAGAAACATTTCTCTTCGAGACGGCTTT
CCTCTAGCCAACCCAAGCGAGCCAAATTCCACTCTTTGAGTCGTGAGTCGTGAGTATGGA
TGGATGGATGATCAGGCACCACAGCCAATCGTAATCGTGAATGGGAGAAATTCTCCGATG
ACACCTGCCAAACGTGACTGGCTCGCTTGACACCGAATTTTCCTTGCACAGGATGTTTCG
TGATTCACGATTCACCTATCACGATTGGCGGCGTTGCGTTACGTTGCGCTGCTTGTCGTT
GACTCGGTTGCTGGATCAACAGCTGAACCACCCGTCGGCACAGACCGCTGTTCGGCGGTG
CTCGCCGTGTGAATTCACGACATGTTGCGCCTCTTTCGCACCCTGCCTTGTTCTTTATAC
AGGTTCAAGCAACTCACGACAAAGTTAGTTACGAGTCGTGAGTGACTGCAGTTCGTGATT
GAAGCGTGAATCACGAATAATCGTGAATGCCGCGAAATGGCCAAAATGCGAGTCTATACA
GCTCGCCGTGCGTGGTGCGTGGTGCGTCCAGAGTCGGCATGTTAGATCTACACTCTGCCA
CGAGTCACGAGTCGTGAGTGACAGCACGAGTCACGAGTGTGTGTGTTTTACTCGTGACTT
TCCTTTCTTGAACCGAGCCTGCGTACCTTGGCCCCCCTCCCCCACAAATAGGGGTCACTT
GCTTGCCAAGAGAGCATCCGAGACCAACACCCTCGCTCGCTCTTGCAGCACAGATGCGGA
GCTGCTTGCTTGCTTGCTTGCAGAAGCGGCAGAAATCCCTCTACTTGCCCACGAGTGAAG
AGGCAAACAATCATGAATGGCTGACTCCGAGTACAGGAGACGCTCGAAAAGCACATGTAC
GTTAGCATTTGTGATTGTTACCACTTTGGTTTTTGCCCATCTCATTCCCTGCCCTCGTTT
CTGCTTCTTGCTCCTCGACATTACAGCCGCTTTCGAACGCATCTTGTGGGCCGTTTCTAC
ATAATCTTGGTCTCGGCGCGCATAAACCCACCATAGACGCAATCATGGGATCCATCTTTT
CATGCCTTGCATCCACCTGCATCTATCTCGGCGAGTTTCTCGAGAACGTCTTCCTGGCTC
TTGGAGAGATTGGCGCAGTGCTCGTACGAGCCATCATCGGAATTGTGGTCAGTCTGTGCG
ATTTGCTGGCAGCCATCAGCTGCTGCTACCGAGTACCCTGGTCTGAACGTCCAGATCGGT
CGTTCTATGCCTACACCACCAACGCAGCGGCCGTCAACACCAACGGTAACAGTACACTTG
CTACTGTTGGCGGCAAACAAGTGCTATCCAGTGTCTTTACCAAGCAGGGCAGGGAGCAAA
GAAAGCAGATGAATGCCGCTAGGAAAAAAGCCGCAGCTCTCAAGGCCGAGGAGGTAGCTA
CCGCTCAGAGCGTCAACGAGCAGGCTACCAAGGCGGAACAGGAAAAGTCTGGCGCTATCG
TCAGGGTATAGATCATCCCAGTACAAGGAATGGTGCTGTTGAGAACGTCTCAAGGCCAGC
ATAGCTTCGTCCAGGACCCCGATCTGCCACTCTGTTGTTGACGTCAACCCTCACGACTTG
TCACGACTACGTTTCACGAATGATACCCCAACGATGCTGTCACCGTGTTCTTGTTCTAGT
CATGAGTGCGTAGACAGGATCAAACATTCTAGAATGAGAAAATGAGAAAACAGAGCCAGT
TGGCCTGCGTCGTATTGCGCAGAAGCCAAACAGGCCATGCTCAGCTGAAGCTTCTTTGAT
CGGCGATTCAGACAGCTGTGCGTACTTCGATCGGGCCGTGAATCCATCGGCACACGTTGG
CAACTCGTAACTGATGCCTTCCGAACCCACACGCACTGAGCTGAGCAATGCACGTGATGG
TCAAAGTGATGCTAGCACATAGCCCCTGATCAACGATCCAGGATGAGGATGACATCAAGT
GAAGCAAAGCGTCGAGATTCATACTCAATGTGATTGTGTATGTACACAATCTGCATCACG
AATCGTGAATCTACAGCGAGCGACTCACGACTTGCACGAATCACGATGCAGAAATAGTCA
CGAGTATTAACATGCAGAAGCTGCCGAATCACGAATCGTGAATCATGAATCNNNNNNNNN
NNNNNNNNNNNNNNNNNNNNNNNNNNNNNNNNNNNNNNNNNNNNNNNNNNNNNNNNNNNN
NNNNNNNNNNNNNNNNNNNNNNNNNNNNNNNTGAATCGTGAATCGTGAATCGTGAATCGT
GAATCGTGAATCGTGATCCACGAGGCTGCAAACGGTCCACAGTACATTCGTGATTCGTGA
TTCGTGATTATCGCATCTCGTCGGTATCACCATCACCACACTCGTGACTGTCTTGAGCGC
TGCCATTCGTGATTGATGGTCGTCGCAGTGTATGCGCCACTCGATAGTCTTATCACTTGC
ATCTTTGCGCGGCTCGATCTTTCCGCACGTGCTCCACTGCTAAGCGAGCCGATTCTAGAG
TCAACATGTCTGTACCGTCTGCGCCCGAATACTACCTCAATCCCAACCTTCATATCAACA
CCATCGATCCGCCAGTACAGATTGGCGCCAAATGGGCACGCGCGTATCCTTCGAGTGCGT
CGCCATTAGCAGCAGCGGACGTGTTGCCACACTTTGGCTTGCTCAACCTTGCACAGGGCG
TGCCAGACCTCCCGCCTACACCTGAATTTCTCCAACGCATTCAGTTCGAAGCTCTTCCAG
AGAACGTGCCTTTGCCAGCACGTCATACACATGGCTACGGGCCCGTATTTGGCGATCCGA
GTCTACGACAAGCTGTCGCAAGGGATATCAATCGAGTCTACCGAACACCTGGCAAAGGAA
ACCGGAACGAGGTCACACAAGACGATGTTGCGATCACCGCCGGCTGCAACCTTGCCTTCG
CCACAATTGCGACCTCGCTCTGTGCTCCGGGAGATGCGCTCGTTGTTTGCGATCCGTGGT
ACTTTAACCATCAGATGACCTTGACAGCCTTCGGAATTCAGATCGCTGCAGTACACACAA
AGCCACCAAACTACTTTCCTGATCTCGTAAAGATCCGTGCGTTGTTGACAATCGATAACC
GCGCTTTCAAAACGGTCATCAAGGGTGTTGTATTGGTGACACCGAACAATCCGACAGGCG
CAATCTATCCTCCAGATCTGATTCGCGACATTGCTGTAGTGTGCAGAGATTTCAAAGTGC
CGCTCATTCTCGATGAAACGTAAGTAGGCCAATTACGTCTGGGAGCAAGCACAGAGTGTA
GCAGCCCAGTGTGCTCCATGGCGCGCTACAGTACTGAACATCACTGACGTCAAAGTTCGA
GTTCGAAATCGGAATCGGAATCTTGCATCATGTTTGTCTCATCTTGATTCTACGCAGCTA
CCGCGACTTCGTATTGACAGGCAACGACCTCGACGATGAGGCCCAGACCTCTGGCTCAGA
TTCAACTTCTTCTCTTCCGTACAACTTTGCGCGTCCGCACAACCTGTTCGAGGAAGACCC
TCGCCATCCGCTCATACCAAATAGCTATGCTAATTGGGACTGGCGTCACGGCCTCATCCA
GCTGTTCAGCTTTTCAAAAAGCTACGCCATCCCAGGACATCGTCTAGGCGGCTTTGTAGC
ACACCCAGCGCTGCTCGAGCAGAGAATCAAAGACGATTCAGGCGCCGACAAGGTGATCTT
TGGTCCTGCAGCTAAAGCGCTCGACAATTTCCAAGTGGCTCCGCCGCGCACCGACACTCA
AAGAGCAGTTGCGTGGGCGATCGAGGATCCGCAGCAACTCAGATGGCGCAGCCACGTCGC
AACCGAGCTTCGCAATCGTAGGCGCGCCTTGGTTCACGGTCTCTCGAAGCCTGTCGCCCC
GTTCCTCAACCAAGACGCCAGCTCACTGGCCAATTCCACCGCGGACACTAGCTTGGCCAA
GTCGCCCAAAGACTGGGGCTGGCACGTGGAGTCGACGGGCGCCTACTACGCCTTCTTGCG
CCACCCTTTCACTTCGATTCCGTCGGACAAAGTGGCGCAAGCGCTTGCAGAGCTCGTCGG
CGTCGTAACACTGCCCGGCTCTTTCTTCATGCCCGTTGGTGCGGATGCGACTTCGCCAGA
TTCCCCTGGCTCGCGTCTGCGTGTCTCGGTTGCCAATGTAACCACCGAAAGCTTGGCCAA
GTTGCCAGAAAGATTGGCCATCTTGAGCGAGTTATGGCACAAAAAGGGCGCTGGATGGGG
TGTCACTTTCAAGTGATGAAATTCGTTGCCAACGTTAGATGGAAACGATCCGAGCTTCGA
TTGCGAACGTAGAGTCAGTACTTTCCTTTTGCAAAGTCATCTCGATATTGTGATTGCTTG
GCACAGGTGTGTAGTGATGCTTTGAGTGTGTACTATACGGTGGATCGTCTGTTGAGGCTG
TATCGCTAATTTAGGTGGATGCTTGGTTTGACGCCCAGATCGAGCTTTGTACGTTGTAGG
TTGGCCGTTGTCTGGTAGGAGACAAGCTGTGTGCTCATGCAGTGCGTTGCCAGTGCGAAT
CGCGTGGATGCAATCCACGTTTTACTGTAAGTTAGTAGGTGGGTTGTGCACAGATCTCGC
AGAACAGCATTGTCTCACTAACAGGGTGGCTTCATTTGGGCGGTAGCCAAGAACGGACGA
ACGAGCGGAACGTGCATGTATCAGTTGTTGAGCCATCGGCATTTCATCTTGATGCGGCGC
TGCTGGCTTGGACAGCGTGCAAAGAAAATGGATGGCAGATCGGATGCTCACTGACGAGCG
CGGAAGCGTAGACGAAGAAAAGAAGACGGAGACCAAGACCAAGACTTAGGTCGAGAGGCT
GAAGCATGAGCTTGTACATGCACTAGCAACATGGTTCGCAAAGCAAGCTGATCGACGGAA
CACTCACGACTGGTCCAGAAGCCGACTTGCGCGTGGGACTATGATCAGCGATCGCGCGAG
AATGTCAAGAAATGAAGTCGCGCTCTTCATCCATGGCGCCTGTCATTCTCGTACCAACAT
CGGTATCCAACATGCTTACTATGCAGTTCGACCCACCAACCAGAAGTACATCCCCCTGTG
ACTTGTGTCGTTGGTTCGAGTGTCACTTGCTGATTCTGTGGAGCTCTTATAGACGCCGTT
GTTACCTACCACTCGCTCGGTTCACCATTGAGCTGTTTCGCGACCATCGCGTGTACATTT
GCAAGTCTGTCACTATGACATTGGTTATCGATACGAGTCGTCAAACTTCTCGCTTTTCTC
GTACTGCCGTGGATCGCAACGACGGGCAAACGCCAAGTACTTCCAGCGCCACCCCTACCA
CTTCCTGGTCAACGAGCACCTGCAATACTACCCCTTCAACTGGTCTGACGACCGTCTTCA
ATCAAGACCGCTTCCTTTGTACGCACCCATCAGCTGCTTCAGGTGCAAGCTCGAGCACAA
GCCCGCATTGCCTCATTTCCACGATCGACGAGTACCTTGCCGACCTGCGCTTCGACTTTC
CCACTGCCAAAGCCTCAGCGAGACCTTTGCGACATCGCGCTTCTCTGACACTCGAAGTAG
ACGCAACAAGACGCTTTTCAGTGGAACACGCACTTGCTTCGTCTCCAGATGCTATGTGGG
GCTCCCATATGGCCACTCCGCCACCTTTAGCCTGTGGCAAGACTCGGACGCCGGATTTGC
CGGTTCTCGAACACGTCGATCACTCTGAAAGCGTAATTGCGTCTCCAGACTTCTATCGCT
GTTTCAAAAGTCATGGTCGAGGCATGGTCATAGAGGATGCTGCAGCATTTCCGTACAGCC
CATGTCGCGAGAGTGTGTTCGTAGATACAAGGCGTGCCAGTAGCAGCAGTGGTTTTGCGA
GGTCTGACCAAGATGCCTGCAGACGTCGCACTAGTATGCTAGAGGTCAGCGTCGATCGAG
AATCGGTAGAGAAGGATGTGGAGCGTAATGACGGTCGCGAACCATTGACAAGTTCACCGA
CAAAAGCAAGTCTACCAAGCATTCGATTTCAAGCAGCAGCCGAGACGGGGTACGTAGTTT
CCTACGATAGTGGCGCCGTGGACGGATCGGCATCAACGTCTTTGTCGGAAAGCGCTGGAT
CGTCTGTCACGTACTTCGGACATGAAGAGAAGCGCGTCACTGCTGACGACACGACGATGT
TTCATCGCTCCGAAGTCTCGAGTGCATCGACCGACATCATAGCCTCAGAGACAGCTTCCG
CATCGCCACCTACCAGCACAGCGTCGATCCAAGCACAGGGTCCATCACCTCGACCGGCGA
GTCTCGAATCGGTAACCTCACCCGCATCACTACCCATCCACAAACCATCACGTTGCCACC
AGCCGCCGCTCCTAGTACCGCCGATTCGAGCCGAGCGACCCGGCCTATCACGTTCGGCTT
CGGCAGGAAATCTGTCGCCAACGTCACGGAATCCGGTCTCTACAAAGTTTGCAGCTGCTC
CGATATCACCACGCGCGACGAGGCCCCATCTGATTCCGGTGAAAAGGGATCCGAAAACCG
GCGCTTTTACAGCGGTGCTAGATGCAAAGTTGACGCGAACGTTGACCACCTCGCCGCCGC
CTACTAGGCCAAAGACAGCGGAAACATCACCAACGAGCACCGAGATCGTCAAGGGCGTAC
GAAAGATGAACAAGCTCAAGAAGCTGTTGGGAGACGAAGTGGGTTCGCACATCTCGAACA
ACAGCGTTGGCACGGGACCCAGCATGACATGTCCACCAAGAGTGTTGGCACTGGATCTGC
GATCCGACTCAGGAGGTGTCAAGAATACAATGAAGCCGCTTCCGGATCTTCCGCCTCGAC
GCGTGCTGCAGCGAAGCAATACGATGAACGTTTTCAGCCAGCCCTCGAGCAGCATATTTG
CCCTGGGGTCGCTCAAGTCACGCGACAAACATGGCTGGCTGACGGCCACGGACAGCAAAA
GAGACAGACCATCGACAGGGACAGATGCAGCACGACGCGCACCTCGAATGACAAGGACAA
TGCCAAATGATCGACCGAGTACGTCGGCTTCGATGCAGACGAGAGCGTATGCGACTGACG
CGGACTTCTTGGAGAGGTGAAAGAGAGTGCAGCACAGCATGCAAAGATGTGTACAGACTA
GGCTTGGTATCAAGATAATGTACAGATGCGAAAGCTAGAGAGGTGTGTGTGATGCTGAAA
CTGAAATCAAGGTATGCTGTGGGTGGTTGGGGTATCGGCAAACGGATGTTGTTCGTTGTT
GATTGTCGGCGGAGCTGATGGCGAGCTTGGTGGAAACGGTGGTTGGACGAGATCTGTTGG
AGGTGGCGAATCTATCCCTGGCGCTATTGGTCTCTGCATACTCTTTGGAACGGGCAGGAC
```
