## Supplementary File S1 for "The insertion of a mitochondrial selfish element into the nuclear genome and its consequences": um.contig (part 6 of 21)

```
GAGCCTGAAAGAATCCTTTCCGTTCAGATAGAACCGATGCAACCGTTTCTCCCTCACGAA
TCCCAATGATTCATACAGCCCCAACGCTGCCGTGTTATCCGCTTCGGTCTCGAGCACCAC
TTCTTGCGCTCCTTTCTCGACCATCTCGTGCAACGCTCGTTTCACGAGCTTCTTTGCGAT
GCCTTGACCTCGAAAGCAATGCTTGACCGAGATCATGGCGATGTACCCACGCATCAGACG
CAACGCGCCTTTGAGGTGTCGGTCGAGCTTGCATACGATCACGCCCACAGCGTCGGTGGA
GGAAGGGTGAAAAGCGAAAAAGCAGAGTGAGGGCCATTGATTGACAAAGTAGCGATACGT
GTAGACGATGTATGGTTCCGAAAGCTCCTTTTCGATGAGAGAGACGAGCGTTGACATTTG
ATGCTCCCCGGCATAGGGGAGGAGCAAGATGGAGGATGCGCAAGACCGAGCCGCGCGGTA
AGGCGTCGCTGAAGTGTCGAATGGAGCGACGGCATCGTCGTCGTCGAGTGTTGGCATCCT
GTCCGCTTTTGGCTACGTCGCGGCGGCCATGCGAACAAAGTATACCGATCGAATAGCTGC
TTCAAGGTCCATCAAGCAGTGGTGCTAACGATTCGGGTAGCACGAGAACGGTGGAGCAGA
GCAGCTATCGCGTGGAACCACAATGTCGCCGCACTTGCACGACTGACTCGACACACCCTA
TGAGCTCCGGTGTCCTTTGTGCGTCGGGTACATGTTGGCGCTATCAGAGATGGAAGCACG
AGCAGGGCAGAGAACCTAGCACGTCAGGTCAGAGGGTGGGGTTGCTTTCAGAAAGGTCAG
CAGCTCAGCTCGAAGAAATCGTGAATCGTGAATCACGAATCATCTTGAAATGGCACGTCA
AAGACTCGTACGACTTAGCAAACAGTCGTAATTTACATCCGATCTCAGCCTTGGTCTCCC
GATTTGGGACTCGTGACTGTTTCAGGAAGAATCGAAACCAATCTGGAATTACAATCACGA
ATAAAGCAATCAAGCGCGGCGATGGGGCGACGACGTGGCGACGTGGCTCATACCGCACAA
GCCAACGCACACAAGCAGCTAGCAGCCACGAAGCGCACTCATGGCTTGCTTGGAGCCAAG
GCTTGTCAACAAATTGATCATAGTGCTCCGACATTCCTGCCTCGTGAGCATGATTGGCGA
GGGTAGTGAATGGACGCTGCTTTTGGATATCAATGAGCCTTCGTGATTGCGGTCCTTGGG
CGGTGCTGCTCAGTGGTGGAATTTGGACCAGTGTAAGGCTGCGAATCGTCCTAATCACGA
ATCATAAATTGGCTTGGCCAGAGCGTTGAATTATTCACGATTAAAATTTCACGATTGGCT
GTCAGCCTCGCTCTGCAAACTAAATCGTGAATAATACACCCGCCAAGCGCAGTGACAGTT
GCAGAGTGTCACGATTGAAAAAGGCTACGTGTTGCTTGCGAGTGCTTGCGAGTCGTGAGT
GCTTGCTGTGCTTGCTGTGCTTGCTGTGCTTGCTAGGCTTTGCTGCGCTTGCTGTCTGGG
ATGTGATACTCTCCGCGTTAGAAACAACACTGCAGACAGCTCTATCGCAAAGTCACGATA
TTCACGATTCACGATTCGTGATTTGATTCCTGATTCACGATTCCAGTCAGACGCCGCCGA
GCCGTGCGTGCGCTTTGTGGTTGGCGATTTACGACCTTTCTTCCAGTGCAAGCGACATCC
CTACCTCGTTCATCACCATCACTATCATCACCCTCGTTCGCCTTGCCTTGGCTTGCATTC
ATCCCTTTTCTCCTTGATCACGTCGTGCTTCATTCTGGCACATTGCTCTCATTACACATC
CTACTCGGCCAAAGGCAGGCGCATCTTTCAACTTTGATCATTCCCTGGCTCGAATCGCAT
CCCTGCGCTACACCGAGCTAAGCCGCCGCGTCACCATGAACGTCGATGATGTCGAGGATC
GAGATGGCGTTCGCCTCTCGTGGAACGTCTGGCCTTCCTCCAAGATCGAGGCTACTAGGA
CCGTAGTCCCCATCAGCGCCCTCTACACCCCTCTTAAGGAGCGTGAGGATCTGCCTCCCG
TGCTTTACGAACCTGTCACCTGCAAGCCTCCTTGCCGAGCCGTCCTGAATCCTTACTGGT
AAGCCTTTGCACTGCTCACTGCCCATCACTAGACTGCATCGCGCTGGAAGCAACCACGCC
TTCGTACTCACCCTCTTGTCATATCGTTCTTCTGCCCTTCTTACAGCCAAATCGACGTAC
GCGGAAAGCTCTGGATCTGTCCCTTCTGTCTCTCGCGAAACGCGTTTCCTCCTCACTACA
AGGACATCAGCAGTACCAACCTACCCGCCGAGCTGCTTCCCAAGTACACCACCATCGAGT
ATACCCTCAGCCGTCCCGCTCAAATTCCACCCATTTTCCTCTACGTCGTCGACACCTGCA
TGGACGATGATGACCTCAAGGCGTTGCGCGAGGCTCTCGTTGTCAGCTTGAGCCTACTCC
CTCCCAACGCTCTCGTCGGTCTCATTACCTATGGTACCATGGCCCAGGTTCACGAGCTCG
GCTACGACGCCTGTCCCAAGAGCTACGTCTTTCGTGGAACCAAGGAGTATGCTCCCAAGG
CTATCCAGGACATGCTCGGCCTCAACCCGGGCGCTCGTCCCATGGGCGCTGGCGCTCCCG
GTGCTCCCGGCGGTCCCTCTCAGGCTCCTCGTCCGCCCAACGCTACCGCGCAGATGGGCG
CTTCGCGTTTCCTTTTGCCCGTCTCGCAGTGCGAGTTCCAGCTGACGCAGATCCTCGAAC
AGCTCCAAAAGGACCCTTGGCCTGTCGCTAACGACAAGCGAAGCCAGCGTTGCACCGGCG
TTGCGCTCAGCGTCGCCGTAGGCATGCTTGAGACCACGTTCCCCAACACGGGTGCGCGCG
TCATGCTCTTCTGCGGTGGTCCCGCCACCGAAGGTCCTGGCATGGTGGTTTCCACCGAGC
TGCGTGAACGCATTCGATCGCACCACGACATTGACAAGGACAACGCAAAGTACTACAAGC
GCGCCATCAAGTTCTACGAAGCCATGGCCAAGCGCGCTGCAGGCAATGGACATACGATCG
ACGTCTTTGCCGGTTGTCTCGACCAGGTGGGTCTGCTCGAGATGAAGGGTCTCGCCAACC
TCACCAACGGCCACATGATCCTCGCCGATAGCTTTCAGATGGGTATCTTCAAGCAGAGTT
TCCACCGCCTCTTTCAGAAGGACGACCAAGGCCATTTGCAGATGGGCTTCAACGCTACTC
TGGACGTGCAGTGCACCAAGGAGCTCAAGGTGTCGGGTCTCATCGGTCACGCCGTCTCCG
CCAACAAAAAGTCGGGCTGTGTCGGTGAAACCGAGATCGGTATCGGCCAGACCTCGGCGT
GGAAGCTGTGCTCGCTCACGCCTCGCACCTCGGCGGGCATCTACTTTGAGGTGGTGACGC
CTGCAGGACAGCCCATGCAGCCAGGTTCACGAGGTCTCATCCAGTTTGTCACGCACTATC
AGCACGCTTCGGGCCAGTACCGTCTTCGCGTGACCACGATTGCGCGAAACTTTGCCGAGG
GCGGCTCAGGCCAGATCGCCGCCTCGTTTGACCAGGAGGCAGCTGCGGTGCTCATGGCCA
GGATCGCCGTGTTCAAGGCTGAGATCGACGATAGTCCGGACGTGCTTCGCTGGCTGGATC
GCATGCTGATCCGACTGTGTCAGAAGTTTGCCGACTACCGCAAGGACGATCCGACGTCGT
TCCGGTTGGGCGAAAACTTTAGCATCTACCCTCAGTTTATGTTCCACCTTCGTCGATCGC
AGTTTTTGCAGGTGTTTAACAACTCGCCAGACGAGACGGCCTTCTACCGACACGTGCTCA
ACACGGAGGACGTGAACAACTCGCTGATCATGATTCAGCCGACGCTCATGTCGTACGGAT
TCGAAGGACCGCCGCAACCGGTGTTGCTGGACTCGGTCTCGATTCGACCGGACGTGGTGT
TGCTGCTGGACACGTTCTTCCACATTCTCATATTCCACGGAGAGACGGTGGCGCAGTGGA
GGAAGGCGGGATATCAGGATCAAGAGGGGTACGAGAACTTTAAAGAGGTCTTGGAGAATC
CGAGGGCGGATGCGCAGGATCTGCTGGCGGACCGATTCCCGATTCCGCGATACATTGTTT
GCGACCAGAACGGATCGCAGGCGAGGTTCTTGTTGAGCAAACTGAACCCCTCGACGACGC
ACATGAGCGGAGGCATGTACGGCTCTTCGGGTAACAGTGGCGCTGCTATCTTTACCGATG
ACGTGTCGCTGCAGGTGTTTATGGAGCATCTCAAGAGGTTGGCCGTCGGTGCTTCGTCCA
ACTAGAGCAGCGACGACGTACGGCGAGACCTCCTTTTTTTCACCAGTTCGCCGTCAACAT
GGTGTTGAATCGTTGTTTTGCCCTGCATGCTCGCTGCGTTGCATTCTTACCGCCTCGTGT
TGGAAATTTCCACGTTTCTGCTTTCAAGATGTTTTGGTGACATGGGAGAGGGCTGCAAAT
GGTGTTGAGTGTGTCTCGGAGTATTTGTCTAGATGAACAGGGTCATGAGGCATGTATGGC
GAGTGTGGAGGGGTGTGATAGTGGAGTTGGTAGGGGCGGGGCAAGTGAGGGTTGAGGCTA
GCGAGAGACTGTTTTGTCGAGCAAGTCTTTTGCCTCGTTGATTTCTGTTTGTAGCAAAAA
GAGATAAAAATTGGACATGTGAGTGGGGGGGGAGGGGGATGACCGATTGATACTGTGTGT
GCTGGGACTTTGCAGATAACTTACTGGAGGCGAGGTAGGGCGCACCACCGCGATCCGGAT
GGTTAGCGATCATCATTCTCCTATGCGCCTCTTTGACTTTGGCCTTTGTCAAAGCGGTTT
CTCTCAAGCCCAAGATTTGAGCTGCTTCCTTCTTGTCCATCTTGGCATTGAAGCCACCCT
TGATCCATTTTCCACTCGCAGGTGTGCCCGCGCCTTTGGAGCCGAGCAAAAGGTTGGCGA
TGAGACCAGCCGTCACCAACCCAGCGCCAATCATGATGGGTGTGGCAATGCGATTAGGAA
ACGTATGACCAAGTAGAACGGACGAGCTGGGTCGAAACGGCGAGGAGAGAGATCGTGATG
CCGATGCTGTGGAGCGAGATGTTGAAGTTGGGCAGGTGCTCGACCAAGACGACGAGGAGA
TGCATCGTATCGCGGTAGGGTGGAGGCTGGAGCAAACGGACGTGGAGCTGTTCGTGAGCG
TGGCGCTAGACAGCGAGCGATATGTGGTCGTAGCCATCATTCTTGACTGCATGTTGGACC
GTTGGCGCGCAAGTAGATGGCGGTGTAGTTCGACGAGGACAACGTAGATGAGCTGGATTG
GCAAAGATGTCAGGGTTCGTTCCACCTCGCTGCTCAGCAAACCGATCAATCACGGAGCAA
CTCGCGAAAATTCACGCTTCCCGATTCGTGCTTCTTTCTCGCACGCTTTCGCACGCAATC
ACGATTCGTGTCTCGTAAAACTCGTGACTTACGATGTGATTGATGACTTCAGAACGTGGA
ATCCTGATGTTCTCTTTGTCGGCCTCACATTCATAATTCGTATTGTACGATGATTCGCGA
ACCACGATCTTCGTGCTTCATGCTGGCGCAAAATAAGCATAAAGGGCGGCGCTACGGCCG
AACATGAAACGGGAAACGTCACACGTGAAGCAGCTTTATGCAGTCACTACGTAACGACGC
TGCGTTGTTTCATGTTTTAGAGAAGAAACAGACCTTCACGCTTCAAAGGTGAGCATCGCC
GTGCACGAACCGGGAATTCGTGATTCGTGATTCGTGATTCGTGATTCGTGATTCACTCGT
GACTACTGATTGTGATTCACGATTGTGACTGTGTGACTGTGTGACTGTGTGACTGTGTGA
CTGTCAGCAACTCGCTCGTCATTTGGCACACTTTGGATGCGGTACAAACTGTGAAATCAT
CAACGCAATCACAAATCACCCATCTGACACGAATCGCAAAAGGTGAGTGCAACACGCGTG
CACATCGGGTGACTGACTCGTGACTGTGCTTTCACAGTTTCGATGCTTCCAAAAGTCTAT
GAGTCGTGAGTTGCGTCGGTCACGGCTGAGAGCTGTAAACGCTGTGGGCGCTGTAAGCAC
GAGGGGCGTGCGCGTAGCTAAGGACAAACTCGAAAGAATCACGAATCTCACCGATTGGAC
CCTGCTTTGCGTGCAAGACGGCGCTTCCGAATCACTCATCCAAGCTTCCCAATTGGCTCG
GCTTGGTCCGTCATGTCTGAGCATCGACCAGCTACTCTTGGCAGAGCTCCACCATCTCGA
CACAAATCCCTCACACTCGGCTACCCTTCGATCGAATCTTGCCTTCGAAGCTTGCCTTTG
ACGCAGCCAACCTTGCTGCTCTGCGAGCTCGCGCTTCATGCATCTTGACAAACCCAAACA
GCTGTCGCCGCCAGCTCTTTTCACTTTGCGACATGCCCAATCTGCCATCCAGCTCGTTCT
CCTCGGAGGCTTCCAGCACTGCTTCGTACCGCAGAGGCTCGGAGCAGCTACCGTCTGCCT
ACTTGGCTTCGCAGGCGGGGTTTCCTCCACGCAGAGCATCCTTCGGCAATGCCCCTCCTA
CAGGTAGCGCCAACATGATGCTCAGAGCTGCCTCGGCCATGATTGCACAGGCCAGCTCGG
GAGCAGAAGGTCTTCACGCCGTCAGCTCGGCCCTTCTCAATCAAGCCAAAGCGCAGGCAT
CCGCCGTCAGCCACCCGTCTCAGGACGTCAACGCCCATACTGCCAGCGCCACGCACTCCC
AGTCCATTCCTATGGCTCGCAACGCCTCAGATTCAGCCAGCTATTCGGCTGCCATCAGCG
CTCATATCGCCTCTGCCCTCGAGAACCAGATGACTAGTCCCAGACCACCACACTCCGCCT
CGCTCCTCCCGCATACCACCACTCCTAACAGCACAGCCATCGATCCGCTAATTGCTTTGC
CAGACTCTGACTCGATCCAACCCGAGGTGCAGATGGGACGCATCGCTGCTCAAGCCGCTG
CGCGCGAAGCTCAGACTCAATGGCGAACCCAATTGGCTTTGCGCAGATCGTCTCTACAGC
CACACTCGGCGACAGCAGCACAAGCGTCCAACACTGCCCCTCGCCCCTCCACCAGCTCCA
CTGCAGCGGCTGCCTCTACCTCTTCTGGTGATACAGCCAACGTGCATTCTCAATCTCAAC
CATCCGCCAACCCAGCATCCCCAAATCAACGCAGCAATACACAGTCCACTCTCGACCCAG
ACACCGCCGACATGTCTTTCACCGAGTATCTTCGCTTTCTCGGCCTCAGCCACATTCCCC
TACCTTCAGAAGGCATCGAGCTATCCTTTGGCCCCGACAACTCTTCCAACTCTCGCTACT
GGGATGCCACAAATCCTCACATGGGCTTCAGCCTCTCGGGCGTTCCCAGCATGCCATTAA
TGCCCAACCCGCCACTACAGATGCTTCCTCCACCTGCCTCGCCTTCCTTCCGCAGAAAGC
TGCCTCGCGCCCATTCTTGGTTCCGCCATCGTTCCAGTGCCTCGGCTAGCTCCTTCGAAT
GTACAGACACGAGCAACGACTTTGAGCCCAACGTCATGTCTCCCTTCCCCTACCCATTTC
AGGTGGTCCAAACACCTGGCGGCACTGCCAGAGCTGGTTGGTGGGTGCCTGTTTCCGAAG
TGCCCCCAGAGAGGAGAGCCGAGGCAGTCAAGATCGGTGAAGAGCCCGCTTCTTCGGCTG
TGTTCGGAGTAGCAAGAGCGACAAAGCTTCAGTCGGTTCCTGAACATGTCTCTGGAGCAG
AGCGAGACGGCGGTGACCAAGAAGCTCAGCTCCTTTTCCAACCAAGTTACCGCGACTTTA
CCCAGGACGAGTATTCGACTCTTGCCACTGCTGCCGCCTATGCTACCGCAGCACTCACCA
GCATCGCGTCCACACCAGGTGGCACATCTCAGTCCAGCTCGTGGAGACCGCTCACAGCAT
CGGAGCAGGAAGCCATCGCCATTCAGCTCAGAGCCTGGGCAGGCCTCGATGGTCCGCATG
CCCAAGCCCAAGCTCGAAAGGCGCTTGAGCAGCGCCAGATGCATCTCATCCAACAAGCCA
TCCGAAAAGATCCGTCGACTCCATACGCTGCCGATCAGCAGCAAGTGGCTTCCCAAGACC
ACCTGAGCCAGCTACATGGTCCTGCGGGAGCCGCTCGCTTCTTCCCCCCCGATTTTGCAA
GCCACTATCGCACCCAGCTCAGAGCCCTTGCCGAAGGCTATTACACCCGTCTTCATAATG
AGAACCTCACCCAAGCACACTATGCACAGTCCGCGGCTAAAGATCCTGGCATGGATACTC
CAGTCATCCATCACGACGCCACACCGACCTGTGACGCGCACAAGGCTCCGACAGGGGAAA
CGGTGCAGCCTCCGAGTCCTGATATCGCAGTATTAAGTAGGACGCAGCCTCCGGTCCACA
CCCCGACTCTACGTCCAGGTGCATGCGATCCTGTCGAGCTCTTGAGTGCCGCCTCAAATG
CTGCTGGACAGGAGTCGTCCTCCCCTGAAGTACGCGACCAACTGCTCCAGTATGCCCACA
CCTTGTACACGCAGGGAAACCCGCAGGCTGATTCCTCGGCCAAAGGCACTGACAAGTTGC
ACCCGACGCTCCTGCCACTCTTGCACACCCTTCACAAGCTTCATCCAACCCACTTGCCTA
TCCTGCTGCTGCTTTCATGTGCCTACTACGCCGCCAGCAATTATGCGGGCTCGCTCTGGT
ACAACAACCAGATCCTCCGCATCGACCCTAACTATGTCGAGAGCATGAGCAACATCGGCA
CCACGCTACGCGCTTTGGGTCGATACAAAGAAGCCGAGAGCTGGTGGTGGAGGGCAATTC
GACTCCGGCCTGGCTATTGGGATGCCTATGAGAATCTCTTGGGCGTCATGTGTTCCGTCA
ATGCCCCAACAGCAGTAGCAAACAAGTCGGACCCCGAACATGGCCCAGGCGAGGCTCCTC
CTTCGCAACCAAGATTCCAAGAAGCGCTTCAGCTCTGCGAGTTTGTCGAAGCCCATGTCG
TAGGTCAGCAAGACGTGTCAGGCATGTCGATGATGCCCTTGTACCTCCCTCCGAATCTTC
CTCTGACACAAACGCCGAGGCTTCAAAACCTCTTCTACGCCAAGGGCAATCTCAAATTCG
TGCTGCCAGAGTTTGGCTCCGTGCCCGCTGCTGCAGAGTACCAGAAGGCTGTTGAGGTGG
TGCTCTCCACGGACGCGTCGAGCCGCTATAGCCTTCGTGATCTGGTAGTTGCAACTTGCG
CCGTGGGTTTGCTCTCAATGGGTGCCATGCTTCCTGAAACTGCCGCTGCTGCTGCCGCTG
TCGAGGTTGCATTGGCGCTGGGAATCAACCCTACCAATCCAGAGCACGCCGTGATTCTAG
CCAGTGGATCCTTCAGCCGCTTCTGTCAAGGAGGCGTGCTCGCGCTTGTCCAGCTTTCCG
GTGACGTGGTGGTGCAAACGCTGCTTCGTCTGGGCAATGGGCAGCTGCCGATGTTGTTGC
TCCTACCAGAAGCCGCTACTCAGCTGTGCAAAGTTGTCTTTGCAGAGACCGCCGGCAACT
TGCCTGCACTCTCGCGGCCATCGCAGTCGCAGATCGCCAAGCCGCAGAACCTGGCGACAC
TGCAGCAGGTGCAAAAGCAAGCGGCGCAGACCACGTCAACAATCCTATTGACTCTCGCCA
AGCTGTTTCAGGACGCTATAGCAAGCCCAATGGCGGGTCCACATGGCTCTTTGACGCTCG
GCGGTATTCCGCCCTCGATCTCGTTGCTGCTTCCGCTGTACTACCTGTCGATCTCGATGC
ATGCATCCGCCTCGACTTGCAACAATCTAGGAATTTTGCTATCCTCGATTCCTGTCGTGA
CCACGGTCATCAACGCGGCAGGCCAGCCTCAACAGTTGAATGGACAGGCTCTCGCCATGC
AGTACTACACACAGGGTCTTCAGCTGGATCCTAGACATCCTCACATCTATACCAACTTGG
GCTCGCTCCTAAAGGACCTCGGTCACCTGAACGAAGCCATCAAGATGTACCAGAAGGCGG
TGGAATGCAATCCTAACTTTGACGTGGCCCTTGCCAACCTGGGCAACGCGATCAAGGACC
AGGGCCGCACGCAAGACTCGGTGGTCTACTACCGACGAGCTGTCCAAGTGAACCCACACT
TCCCCGAAGCACTGTGTGGGCTTGTCAATGCATTGCTTGCGGTATGTGACTGGAGCGAGG
TGTACACGGACAGACGCGACGCAGAAGAGCCCAAACAGAAAAGCGACGAGCGCGGAGAGA
CTCGGGCATCAGCCAGCACGTCTGGTTGGATGGACAAAGTTTCCGAGCTGGTGTCTAAGC
AATTGAGCGAGGGCTATCGATACGGTGCAGGTGCTTTTCAGACTGCTGCTTCACTTGCAG
ACTGGGTTCGAGCTATCATCGAGGCGATCGGAGACACTCGCACGGATGCTCCACAGATTT
GGACGCGGCGTTTGCAGCCGTTCTACCAGCCTGGCTTTGACAGGGTTGCCAACCAGGTCT
GCGAAGGTGGCTATTTGATCCAGCTGGTCGAGAGGATGATTCGCCAATCGCAGCGCCGAT
GGTACGTGGATGTATACGGTGCAGATACGCTGCAGACAAGCACCGAGCTTCCTAGGGTCA
CAGCGGCAGCAGCGGCAGCAGCAAGCAACAGCTCGAGATACGCACGCCCCAAATTACCCT
CGTGCCTGGTCACTCCGGCTGTACCGACTGTGCTGCCGTTCCACACATTCACTTATCCTC
TCTCTGCACGTCAGATCCGGCTGATCTGTCATCGCAACGCACTCAGGATCTCGCATACCA
CGCTGACGCAGATGTGGATGCCCGATGTGGTGTACCCGCCACCGTCCCCACCTTCGCCCA
AGATCAACATTGGCTACATATCGTCCGACTTTAACAACCATCCGCTTGCGCATTTGATGC
AGTCCGTATTCGGCTTGCACGATCGGTCGCTTTTCAATGTGTTTCTCTACGCTACGACGC
CGTCTGATGCCAGTCCGTACCGGCAGAAGATCGAACGAGAGGCGCAGCACTTTTTGGATG
TGTCGGCGTGGTCGAATCAGCAGGTAGTGGAGCGCATTGTGATGGACAATATCCATGTGC
TCGTGAACCTCAACGGTTACACCAAGGGTGCACGCAACGAGATCTTTGCGGCTAGACCGT
GTGCTGTGCAGGTGGAATTCATGGGATTTGCGGGCTGCATGGCGTCGCGCTGGACCGACT
GGGTGGTAGCCGATCCCATTGTTTGTCCTCCCGAGATGACGAGCGTCGACCGGTGGCGCC
AACAAAGCGAATTGGCGGCCAAATCAGGCTCGGTGCTCCAACAGCGCGCCACGGATCTGT
TGGCTGACCTGGACCCTGAAGACGGCTCGGAAGATTGGGTGTATCCGGAACGATTCATTT
ACATGCCGCATTCGTACTTTGTCAACGACCATAAGCAGGGGTTCCGTGAAAACGTGGCTG
TGGCGGGGACCGTGGACGCGCCCGGGGTAGTCAGCCAAGGCGCACAGCGTTCATCAGACT
CGGCAAGGGAATCGACATGTTCGAGCAGCGACGAGCAGTTGTGGGCGAGCGAAGAGGAGA
AGCGGTACGCGATGCGACGCGAGTTGTTCCCCAACTTGCCGGACGACTATGTGATATTTG
CCGACTTCAACCAGCTGTACAAATGCGATCCGATGCTGTTCAGGCTATGGCTGCGCATTC
TGGAGCGGGTGCCTAAATCGATATTGTGGCTCCTGCGATTTCCGGCAGCTGGCGAGGAGC
ATCTTATGCACGAAGCGAGGCGGTACGCAGGCGACCGGGTCGCCTGTCGTGTAATCTTTA
CGGATGTTGCACCGAAGCATATCCATATCCATCGCGGTCGGATTGCAGATCTGTTTCTGG
ACACGATCGAGTGCAATGCACATACGACTGCGGCCGACATTCTGTGGTCGGCGACGCCCA
TGCTGACGTGGCCACGCCATGTGCACAAGATGTGTTCTCGCGTTGCAGCGTCGATTGTGC
ATGCGACTGGCTTTGGCGACGAGATGACAGTGCACAGCGAGAAGGAGTATGAAGATCGAG
CGGTGGAGCTTGCCGAGTCGATCTCGTATGTGTACTACGACGACAAGGGGCGCGAGGTGG
TCGGACGGGTGGACCACAACAGGGTCAGGTTCGCAAGCGAGCTCGAGGCGGATGCGAACA
GTGCAGCAGCGCAAGCGCACAGTAGCGGTGCATCTACGCGACCAACTGGCGAGGCTGAAG
CCAACAGCGGAGAGACGTGGACCAAGTCTGCGGACGAGGAGTGCCAGGGTCAGGGAGAGC
AACAAGCACGGGTGCAGGTGGCAAGTCGAGTGAAACGTGTACGAAGCGCGAACTGTGAAG
ACGACTCGGCAAGCGCGCAGACACGAAGCGGGATGTCTAGTGGAGCTCATGTTGACGCGA
AACAGACGCGTGTGGCTGGAGCGTGCAAGTGGCGGAGCACCATCCGGCTTGCAGCGAGTG
CTGAGTACGCCGGAGCCACTACGCGGCGTCTCAAGGTATCAGAAGCGAGCCTGGCTAGTC
TGCGCAAACGGCTGTTGGTTACGCGCCAACACTCTGCGCTCTTCGACACGGCGCAGTGGA
CGCGCGATCTGGAAAAGGGCTTCGTCGAGGCTTGGACAAGGTGGGTGTACGCCATCGATT
ACGAAGACTCGCCGCAGATGCATGGCTTGCAGCATCCTCATTCCGCCCACCGCCTGCGAC
GCTCAGGTCATATATGGGTCAACCAGCTCTGAGTCGCACGCATCCATGTGTATCACAGCG
TTTGCAATCTGAACTCGTGCACATACTTCGCAGACTGATCCCAGGATATTAAATCACTCG
TGAATTATAGACATGCTTAAGCCACGCATCTGACGTTGGCCGTAGGCGCGCTTGCACAGC
TCCACCAGTTACGCACGACGAGTGTCGAACGGGTTTTGATTCGCCGCTCGGCGATGCGTC
GATGCGTCGAGCCGCGCACACGTTGCGCTTAGCGATAGTGGGAGCGCTGAAAGCGGTGCG
CCAAAGTGGAGCAAGCGGCAGTGTGGGCCAAAGAGCCAACTTTGCGATTATAGGAGAATC
AGGGATTGCCAGGCGAGACGCGAATGCGTGTATGAGTGGAGGCGGTGTGACAAGCAGCGA
TGTGCGATGCAGGGGTGAGCATGTATGGCCGCTCGCAACATTCGAGACCAGGTCGCGACG
AGAAGGGCGAAGCCAAGATTTGTGGTGCTAGTCTGAATCGGAATCCATCAATTCTGCCAA
CTCGGCCTCCTCGTCGGGGGTCATGTGCACGCTGCGCGGGTTGCTGGTGTCAAACAAAGC
TGATGCGGCGGGTGCGGGTGCGGGTGCGGGTGCGGGTACAGAGTAGCGGTCCCAGGTCTG
CGATGCGGTGGACACGGCGTCTATGGGACGCGCCAACTGGGGTGGATCGAGTGCAGCGAT
GGTGTGGAGCGCGAATCTGCGGACTGAACCGTCGAGGCTGGCTGATACGATCCAAGCTTC
GGCTTGTGCCGACGGTGGCGGAAGCACCGATGGCAGTCTGGGCGTTGTAGCGCGCGTGCG
CTTCCACAGCGCGAGCGCGCTCACCTCGTGCCAGTGCGCTTCCACCACATGCACGTGTCT
TTGATCGCTCGCAGACGCATCCACGAACATGCGCACATGCTCGTCACTCCCGCCCGTCAC
TACTGCATCCGCATACTCGTCCGCCACCGCATGCGAGCGCCAGTGCAGCCCCAACGGTAG
CACCGCTTTCACAAAGTCATCGTGTGCGATCTTGACCGTCGCCACCTCAAGCGCAGCTTG
CGTTCCAAGCACCGCGTTTGTTCCCGAGCGAGATGGCATCGCATTCGTCGTAGAGCAACG
CACGAGCGCAGATAGACGATAGCCTGCAGCCGACTTGTCGCCAGAAGCACCCCAGATTTC
AGCCACCAGCTGGAAGCGTGTACCCTGCTCGTCTTCATGCACCTTGCTCACAAACGCATC
CTCGCCAAGACCAACATCGGCAGCTTCCACTTCGATGCGTCTCCATCCGGCTTTCAGGTC
GTACACCGCGGTGGAGAAGCCGCGCACTTCGCGTTGAACCTCCAACCGCCGTGTACAGGC
GTTGAGCGTGGACTCGAGAATTCGGCCCATGCTGTCCGCAGAGTAGAGCCGTGTGATGCC
GTCGAGGCCAACGAGCGAGCAGAGCGCGTTGACAGGTCGCAGGTGCACTTTGCACTGGTG
CACACATGCCAGCGTGGAGGGTGGAGCCGAGCAAGGTGTAAGCGCCAACAGAGCGGATGC
GTCCCAGATCATGATGCTCTTGTCGCTTCCAGCGGTAGCAATGTAGGTGTTCGAGTCCGA
GCAGAAGACGTGAACGCACTTGACAAAGTCTGACATGGCGTTGGCGAGTGTCAGCAGTGG
GGCGGGGGATCGGACGTTGACGGAAGCAGCAGTCGAGCCAGCAGGAGTATCCTTGTCGGT
GCCGGTGCCCAAGCGTGCTGAAGCAGTGCGATACACTCGGATCGCCTTGTCCCACGATCC
TGTCACCAGCAACCTCTCTCCACCTTGCGTTTCGACAAAGTCGAAGCTCGGGACTGGCGC
CTTTGCGCCCTTGTACACTGCCACTGTCACGCCACTCTCGGCGTCGATCTGTCGGACGAC
GCCTCCAGCCTCGCTCGTCCATATCCAGCCTTGCGCATCTACCTGCATCGACAGCACGCG
GTATCTTCCGCCGTCCGCACCCGACCCTTCGACAGCGAGGTCGTCCGGGTTGCTGATCAC
TGCATCTTGAAAGTTCGGATGCAGGTGGATCGGGTATCCGTAGCGTGCTTTTGCGTCCAG
CTTGGTCCAGGAGTCACCAGAGGTGGTCGAGGGTGAGACCAGGCCTGAGGTATGCACCGC
TTTGCGCGCTCGGTACGCGCCGAGAGCTTCTGAGTACGACGTTTGGAAGAGCGTTGCGTT
GCTGGTGGTCTGCATGGCTATGTGTAAACGAGTGCAGAGCGCGTGTTAAGTGCGTCGGGC
TAGGCGGTGTGCGCTGTACTCTCAGACGTCCATCTAGCACGTCGTTGGGCTATCTTGCGT
GTTCGCGTGATCGCGCTGTTGAGCTATCCTCGTCGATCGCCGCAATCGTGGTTCGAAAGC
AACGTATCAATGTCCCGCTATCGCTTCGACATGGTGTATCTTTTTTTTTTGGGCTACGCA
GTGTTGGACTCGACGCGTCTCAGCTCCGCTGTGACCGATCTTATCGCCGGGTTTCTTCTT
ACCGCGCGGGAAATCCGCCCTTTGCTCTTCCCGCATCAACCGACGTGGCTTCTGCCATCT
GCACCGCTCCTCGGAGCACTCGTTCACACTTTGCACCACCCACGACCACACATTGCAGAG
ACTCTTGGTGACGGTCACAAGAAGGGTGGGCATGCGTGGTTTGGAATCATCTTTTTAATA
TGGGGCAAGCGACAGTATCGACATTACAAAGCGTAAGCGTGAGAAGCGCACAACTGTTGG
GAGAAACCTCTAGAGGGACTAGGGTCGACAGCTGCGACTGCCAAGGTTCTGGATGCATTT
TCGAGGCGATTACTTCTTGAGGAAAGCCTCGAGCGAGTCCATGGACATGGACTTGGGACG
CTCGATGGGCATGCCGAGGTATCGGTCGGCAACGAGCTGGGGAAGCGCACCGATGGCACG
CGAGATACCGAAGATGACCGTGTAGTAGGTGAACTCGGTGAGGCCGTACTGGTACAGAAC
GCAACCGGAAGCGGCGTCGACGTTGGGGAACGGGTTCTTGGTCTTGCCGTGCTCCTTGAG
GACGCCAGGCGCGACCTGGCTGACCTTCTGGACGAGCTTGACGATCGAGCTGTCGCGGAG
CTCGGGGCGCGTGTCGCAGAACTTGCTGAGAGCCGTGAAACGCGGGTCGGGCTGACGGAG
AACGGCGTGACCGTAACCAGGAACAACACGGCCGGACTTGAGGGTAGACCAGAGGTACTC
CTTGATCTGCTCCTCCGACGCGTTCTCGCCTACAGCCTCCTGCATGGAAAGCGCCCAGCC
GAGAACCTCCTGGTTGGCAAGACCGTGCAGCGGACCGGCGAGACCGAGAAGGGCAGCCGA
GTAGGAGAGGTAAGGGTCCGAGAGCGCCGAACCGACCAAGTGCGCCGTGTGCGCCGAGAC
GTTTCCACCCTCGTGGTCACCGTGGATGGCAATGTAGAGACGGAGGTAGTCGGTCATACC
CTGGTTGTCACCGTAGCCGATCATGTTGGAGTAGTTGCCGATCAGGTCGAGGTTCGAGTC
GATAGCCTGCTTGCCGTCACCACGGCCGAAGACGTTGTAGTAGATACGAGCGGCAACGGC
GGGGAGCTTGGCGATGAGGTCGATCGAGTCCTCGAGGACGGGGGCCCAGTACTCGGTCTT
CTTGATACCCTTGGCGTAGGCGGCAGCGAACTTGCTGTCGTGGTTGAGGGCAGCAACAGC
AGCGGCGAACTGGGTCATGGGGTGAAGCGTCTTGGGGAACGAGTCGATGATCTTCTCGAC
ATGGGCGGGGAGAGCACCCTTGGCAGCGAGCTCAGCCGAGAGGCCCTTGACCTCGTCCTT
GGAGGGGACGTTGCCGGTCAAAAGGAGCCAGAGCATGGACTCGGGAACTGTCCACGAGAA
GGAGTGATATTGCGATACGCCGCAGGAATCATTGTGAAGCGTTAGAAGCAGATCAGGTAG
CAGCAAACGTCAGCAAATCGTTGTTCGTTTTCTCTAGAAAATTCGCCATCACACCACTCG
CAGTAGAATCGACTCTTGCGAGAGCTCTCGCAATAGGAGCGAGGCGATGGCCCGAAAACC
GCACAAAAGGCACGATTCAGTCAGCTACATTGAATACTTACGGATCTCGTTACCGTTGAG
GCCAAGGTCAGCGGCGGTGGGGAGGACCTTCTGAGAGTCGGGGATGGACTTGCCGTGGAA
GGTGATACCGGTCTCAGAGTCGAGAACGGAGCCCTCCCAGAGCATGACCTTGAGACCACG
CATACCACCGAGGAGGTGCTGCAGCTGGATCTCGCCGAGTTTGGACTCGCCGTGCTCAGC
CTTGAGCTTCTTGAGCTGCTCCTGCTTGGCAGGGATGATTTCGGCGACGGCATCCTTGAG
GGACTTGGTGGAGGCGAATCGGACAGCACCAACGCCGGCAGCAGCAGCGAACTGGCGGGA
GGGGGCAGCAGCGCGGAGAGCGAGGCGGGGGACGGTGAGCGACAACATCTTGTGCGTGGA
AAAAAGTGATGGGGCCAAGTGAAGGATGGTGGAGGAAGAAAGAAGGAAGGAAGGGCGAGG
CTAAGGAGATCACTGAGATGGTGTCGGGGGGCACGGCTCAAGTGAGATCACGAGCGAGCC
AATCGAAAGTCTATCCACTGAATCACATTCGTGAATCGTGAATCGTGAATCGTGAATCGT
GAATCGTGAATCTTGTGCGGTCACAGCTGAATGCGACGACGTTTGGATCCAGAACAGGCG
AAAAACTCCGAAGCTCTCTGTCTGTCTGTGCTGGAGAGCAACTTGAGAAAAAAAAACAAA
AAACAAAAAACAAAAAAGGCACGAGACAATCGGAAGGTGGAAAGCGAGAGAGGCTGAGCA
ACGGCTTGCAGGCAGATCAACCGGTCGTCAGAAGGCTCGACAAGAGCAGAACAAGAAGAA
CAAGACCAACAACACGCGAGTCAAGTCGTGGGTGACGAGGCGACAAGGGTGCCATCGTGC
CGCTATCGTGCCATCGTCAAGAACCGTTTGTTCCATTCGTGATTGTGATTGTGGTTGTGA
TTGTTGAAAATCCAGCGAATACAGAGCGGGAGCCGACCGACAAGAAGAGAGAGCTGGCAC
TCGTGACTGGGCTCTCACCGTCGTGCATTGCAAACCAGATCGGTCGAGGCGATTCGTGAT
TCGTGATTCGTGATTCAGAAGAAAAAGAAATTCAAAAACTAGAATTCACGCCAATGTCGC
ATAACAATCGTGAATCGTGAATCAATAGATCCAACCATCCGTGATCCCCAACAGTGCCTA
TTGAACCGCCAAAGAGGTTGGTTCTACACCAGCAAGTCACACAGTCTGCGATTCATCGTG
ATTCTCGACGACTCTAAGCATTGGGTCATCTGTCAAATGTGCCTTGGTAACTGGTCGCAA
GGCTCATTTTGAAACGCAGCTCGTGACTGTTAGCTGGGCAGAGCCCAAGTGCAAAACCAG
CGAGCAAGATGGAACATGTGAGTTGTCTATTCAACGCCGAGAGTCAGCAGCCGTTTCTTC
TTTTTGCCCTTTCAATCACGAATCGATTATCGGATTTCACGCCCGAGTCGTCCCTCTCGG
AAGAATCAAATGCTTTGTTCGTGATTACGGCTGACTAGCAACAACCGCACTGCCAATGCT
CCAACGCTCTTCGTGCAGCATCGGCGTTGCCACCTCGACAACCATGTGCTGGTTAAGTCG
ACTTGGGCCCTTACAGAGCTCACGGGAGCACTTCTCGCAGACGAACGAGCGCTCCGCAGC
ATGGTCCAAGCAACAGAGTTCTCCGCCCCAAAATTCGTCATTGCATGTGGGCCAAGCCAG
CTAAGTCAGCCAAACACGAAAGGCCAAATTTCATGCGCATAGTGGACGGTGCACGGTGTA
ACTCATGACTTGTTTGGATTTTCGCCCTGCCCCCTTTGTTCGGATCAACCGGCTCTTGCA
ACGGACTGGCCGGTCGGGCACCGTCATGCTCCTATTTTCACCTTTGAGTGCTTGTCGATC
AGCTTGCCATCTGCTCGCTCACAGCTCACTGTTGTACTCGAACCAGTCCTCACAATTGTT
CTTCCACAGAAGCCCTTTGACAATGTATCTGTGATGAGAGTTACAGTAAGACGTCAGATG
TCAAGCTTATGCTGGCCATTGAATCGGCGCAAGGCGCATCGTGCAGACGCTCATAATGTC
GACCGCCTAGTGCTAACAACGAGAATGCGGGGGCCCGCTGCGAGCCGTGGTGTTTGCTCT
AGTCGTCATCCAAAGTAGCCGTGCCGAGTGAATCACGAATGGGCAAGCCGGTTAGCAAAT
AGCTCCGAGAACCGAGCGTGCGGGTCGGTCACCTCGCTACCTTGACATTCGACACACAAC
TTCAAGCCTAGTCGTGAGTCGCTCGCTGCTCGCAATGACAAGTCCAACAAGCGTGAAGAC
GTCTCGTCTGTAGGTCAAGTCCCCTCAAGCTGCTCCGTTTTCGTCCGATGCTTTCGCGGT
CTTTTCGCTCTGGAATGTTACACCGTACAGATTTGTGCTAAAAAAGTTCAGCAAGAGAAC
AGTTGCGATTATGTCATGCTTTCACAATCCACTTGTGGACTAACTTATGCAGACGTTGCT
GGACACGTCGACTCGTAACTGCAACTCCGAGTGCCGCATTCACGATTCACGCATCGTGAT
TATTGCAATCGTGAATGTAGCACACGCCAGACGCTTCCGCTTTCCCTGCCTCTTTCCCCT
CTTAGCTCTATCCATCCGAGCAGGCAGTAGCGGCGACGCAGGCGCAAGGCAGGAGCAGCC
ATCATGAACCGTCGCGCAGGCGCTACCGACCGACACGCTCTTCTAGCAGGAGGAGCTTAC
CCCACCTCATCTTCTCTGTCCGCCTACCGCTCCTCTTCGCCATACGACTCGAATCCTTAC
GCCTCCACTTCGACTTTGAACGCTTCCTCCTCCTACCGTAGCTCCGACTTTGTCGGTGCA
CCCAAAAAGGAGCCAGCACCACCTGCTAGCTCGTCTTCCTATGGCGATGGTATCTTTGGT
CGTGCTGCTTCAGCATATTCAGCAACACGCACGGCCGAAGACTTGGAAGAACAAAATGAT
CAGCGGCTAGACGGCCTTACCGCCCGAGTATCTATGTTGAAGGAGATCACTTTGAACATC
GGCACCGAGGTACGAGAATCCACCAAAGACCTAGGCGTCTTGGGAGAGGCATTCGAAACC
ACTTCTGCGTTCTTGGGTGGTACCTTTAATAGGATGAATAAGATGGCCAAAAGACAGGGT
ACTTGGTTCTGCAATATGATGCTCTTTCTCTTATTCGTCACTTGGCTGTTTGTAAGTTTG
TCGTCGCTTTTTGCCATTCGAATTGATCGCGCAGCTCGATGGCTGATGGATCCTTCACAA
TGTGCTCATTCTATCCTCTCCCAACAGGTCTTTCTATGGTGGTGGAGACGTTGACAGCTT
GCAGGATTCCAGCAAGTCCCGTCATCCTTTTCCTCACCTGCATCTGCATCTCTCATCATC
AATCGCAATCCGCAATCCGCAATCCGCAATCCACCGTGTATTTGTATCGCAAGTCCAAGA
ATTTCATGTGTCGTTAGCGCCTTCGAGTTTCGTATTAGCCCGGATTCGGCCAGGACAGTT
CTCTGAACGACAGAAGCTGGAAGCAGGGTCAAAAAATCAGCATCTTTTGATCTTGACTCA
ATTGCACATGCATACGTCAGGTGTGGGAGCCTGATGGTCTGTGGTCCTGCCGACCTAGGT
ATGGCGAAGAAGGCTGAAGCAGCGCGTGTCGGAGCAACACCTCGACGCTTGGCTGGCAAA
CCGAACCTGGCGCTGTCTCTACAGCACTGGTCATAATCAAGCAAATAACCATCAGCTGAA
TTTCATAGGAATTATCCAGGTAAAGTACGAACGAACAAAGGTGCGAGTCTCCCTGGAGAC
AGCATGCGAAAGAAGCTGAAGGTATACAAGAGTCTCGAACGAGGACGTCAGGGGCACACT
GGTGTTCCTGAGCCTGTGAGTCAAGTCTACATCGATGCATAGGGTGAGAGTGACGAAAGC
GGAACGATATACGAGCAATTAAGAAAGAAAAGGCGAATCATGGGTTTCTGGTTCAACAAA
GGCGCAGAGGATGACGGCGTAGAACGCAAAAGGGGCGCGACGCGACGCTCTCTTCAAGAC
CAAGAAAGACGCCAGGATGTAATACGCCAAACGCTGGTACTCGGCATCGATTGAAGCTCG
ATGCTCGTGTATCGGTGCTCGTGCGCAATATCACGGCCATCAAGCCTGAAGCAGCTTGGG
GCCGAACAGCGCGAGATCCCAAGGGTTTGGCTTGGAGCTGTGATACATTTGAAGGCCATG
AATGCGGCCTTCGGTCAAAGTACCGCTGGGACTGAGTTTCTTGAACGCCGACTTGGTCAA
GTCGACATGGTTCTCTCCGCACCCGGCGCATTTGTCAATGACCCTAACCTGAACACAGTG
GTTGTTGGCGTCCTTGTTGCACAGCTTTACGAACTCGCCACACTGCGGACCGTCCGTCCA
GCCTTTGACGACAGCGCCGATGTGCGAGCTATTCTCGGGCTGCCAGCTGCCACCGCCGTT
ACCGCACTGAGGGTTTTTCAGATCATGAGACGCATACCACGTGATCTGCACGTTTTTGCT
CCACAGAGAATCGCTGTCGAGCGGGCCCACGCTGAACATCTTGCGCGAGTGGGCGGGCGA
CTTGTGCTTGTGCGAGTGCTTGTGGTGATGCTTAGATCGTCGCATGTTGGAACGCTGCTC
GAGCTGCTCCGGAGTGTAGTCGTCATCATCTTCGTCGCCAAAAACACTGTTGATGTACTG
CATCGGGTTTCCTGCGTCGTCAAGATCCTCCGACACAGGCTTATCCAGCGACTGAACCTT
GACAGGTTTGGTTATGTCAGCTTCGGTGGCAGCAGCACCAATGGCGGCAAGTGCTACGCT
GGCCATCACGGCGCTGAAAAACGTGATTCGAACCATAGTTGTCGGATCAAAAGCTAACTG
TCAGGCTGTCAGGTGTTTGTCGTGTAGACGTGAGACGGGAGAAGAACGAATGTGGCCGGA
GGGGTGCAAGCTGCTCAGAAACAGGAATACGACGAGGTGGAAGGCAGGAAGAGGGGGGAA
ACCGTGAGCGGGAGACGAGTGGAACGAGTGGAGCGAGTGGAGAGGGGAGAGAATGAATGG
AGGTCGTAACGATGGTTTGTATCAACAGGCGCAGGAGAACAGGAGAACATGGCAGGTTCA
AAGTAGCTCGTATAGTCAGGGTTGAGCTTGCGGGGAAGTGTCGACACGAAGTCGGATGGG
CGAGATGGACTGACCATCCTCAGCGGCGGCGCAATATCAGAGCACCAGAGCGTTAACATG
AGCTCCAAACCAGAGCGATCGACAAGGCAGCAACATGATTCATGGATGTTGTCTCGTACC
TGTTCCACGCGTGTCCAGCTGTGCAAGTGCTCGACATCGCGCGGACCGCCCAGAGTCTCG
ACGTGTGTTGGACAATCTGTATTGAACGGCAAAATCGGCATTGAAACATTTCGGCGGCAT
AAGGCCAAGCGAGTGGAAAGCTGCCGCAGAGCCATGATCGTGCTTGAGATGCAAGAACAA
ATGCGAGCCAGTAGACACCTCGAACAGCAGCTATCGTCTTGCCGCAGTTGGGGTTGATTT
AGCGCATACACTCTGAAAGGGCCCGAAAACGCAGTCAGGGATCACAATTGCACATGACAG
CTAGCTGCTCGTGGCTCCAGTCCAGAAACGTCTCTGTTCGTTGTCCTACTTTCGTTACAC
GGCCCCTTCAGCGCGATTGGACATAGGGGGCGACGTCTAGCATCTACTGTGACGTCCAAG
CCCAAAGAAGCCCACTCTCGGTGTCAGGATACTGACCAACAGGTCTACGACGCAAGAACA
ACAACTTGTCCAACACGGTGCAAAGCAAGACGCCGTGGGAATCGTGAATGGCACGAGGGG
ATATGACAGCGTGCAGGGGTTTCAGGTGTGGCATGCATGCCTGTCCTTGCGCATTTCGAC
GTGCATGAGCAAGCAGGCAGTACAGAAGTACGTGTCCGCTGCTCTGGTGCCCCTATAAAA
AATCCAAGCGGGGCGCAAAGCGTATTTTGTGACATGTCAGCTCGCTCAGTGCCACACCTG
TGAAACCAACACACACACGCAACCACCAGAACACCAGTACAAGCTATGCGCCGCTCTGCT
TCGATAGTTCTTGCGATGACCACCTTGGCTCGCAATGAACCTGATTCGCCGAGCTCATGT
CTTGTGTTGCCGAACCCGAACCGACTTCACGCTAATCTATCACAGTTTGATGATCGTCCC
GCAGGCCCACAGCGGTGCTCCGTGTACCGCTCGGATCCCGCCGTTTGGCATGCAGTAGTG
TGTCTCTACGTCGGTCTTGTCTCTTTGTTACCTGGTGGCATCGCACCAGTTTTGCGGGTC
GGGGTGCTCAGAGCAAGGCCACTAGCTCGCGTAACTAGGCCTTTGACTTGTGTTTGGTGC
GACTGTCAGCCGAGGCGAAAAAAGAAAAGAAAAGAGTCGATCCAGACGCCACTTGAAACG
AGACCCAGCGTCGAGTAGCAGGCAGCACTATACCAAGAATGGCCAGCTTAGCAGCTACAG
CCCCCTTCGCAATCGCGTTACTGTGTTCGGTTATGTGGATTGACACATCACCAACGTCTT
CAACAGCGTGTTGATCTGGGCGATCTACTTGCCTCGCTTCTCTCGTACCATGCAGATCCG
AGCAGTCGATACGCGCAGCCGTGGTCAATCATCGACACACTGCACATGTAGTACACATTG
CGCCTCGTCTGGGATGCGCTTAAGAAGCATTTTTGCATCATCCTGGGAGCCAAACGAAAA
TGTAACCGATTTTTGTGCCCTTTTTACTGTTGTGATTTTCCTCGGTTTTGGATCGCACAG
AGAGAGAGAGAGATCGTGGATAGGAAGTATCACGAATGACTCACGACTGTCATATCATCT
TTCTTGTAAAACACCCACTTCAGTAATCATGAATGGTGTCGCGGATACCAGACACGAGAC
GACAAACTTCCACCAGATGTTGTAAGGCAAGTTGGTTTCATCGCGACAAACTGTCATCAC
CTCTGCACGTCACCCGGGTGACGTACGATCCAGACACGCTGGCGCATCAACGCTTGCGAG
TTGGGAATATCGACAAACAGCGTACGATACTGTAGAGTACCGTCTTGATCTTTGACCAGC
TCGGCGTGTACCTCACCCGTAGACCACGTCCCTGGCTCGGAAGTTCGATGTGTTTTTGGC
GAAGCAGCCGAGGTGAGCGTCGATGTGATGGCTTCCGTTGAGTTTCGCACCAGGCTCGTG
ATGCCGCCTAGAGCTGAGCTCCATGTTCGACTCAGCACATTGTTTGCTGATGCGTTGGCA
GCAGAGGACGAGCTGTCCGAGCTAGTCGCAACTGCACCGGTTCCGTCCTTCTCGCCACCC
ATAGCGTCGTTTGAGCCAAGATCGACACCGAGCTGCTCGCCCAGCCATTCACCGCCTTCC
GTCACCTTGCGAGCCAGCCACTTGCCCGCTTCCACGATCTCGTAGCGTGCAGTATCCAAG
ATGGACCAATCTTCTCCTTTCTCTCTTGCTCCGATCCAGAAGCGAAGCAGCATCTTCTCC
TCGCCAGTGTATTGGTCGGTCAACGTCACCGAAGGCACTGACCTCGATCGTCTTCTGTTT
TTCACCGAAGGAGGATTTAGAGGTGAAAAGTCGCTCGATCCACTTTCAGCAGTGGGTGAT
GTGCGGAAACGGTACGGTGTCAAAAGATGGTTTGCAATCGCCGCGCTGTTCTGGACACGT
CTGCAAGCGTCCGCGTAGATGACAGTGGGGCTGTTCTTGGCAAATAGCTCGCTGGTAAGC
GCATAGACTAGAACAAATGTCAGCGCTCCACCGCCCAAGATGAGCAAAGTTCGAGTCGAT
TGCACTGTGGCACGCGCTACTTTCTGACCCGTCTTGAGTTGCGACCATGATTGCCNNNNN
NNNNNNNNNNNNNNNNNNNNNNNNNNNNNNNNNNNNNNNNNNNNNNNNNNNNNNNNNNNN
NNNNNNNNNNNNNNNNNNNNNNNNNNNNNNNNNNNTGCAAGTTTAGACCTCCACCTGCCG
ATAGTCCAGCTATGCCAAGAGAAATTCCGCCGCCTCGCCCTCCTGACGCGGCGTCGAGTG
CGGCTTCGGCGGTAGCATTGAAGCGTGGTCGAGGCTGAGCTTCTGACAGCGACGTAGAAG
AATTTGACGAGGAAGCAGAGGCCCTGAGTTCGTCCAAAATCTGTCGCTGGGTGAAGGCCG
CTCTAGATGCTTTGAGGTCATTCTTGCTGGATCTACTGTGGTCGCTGCTTCTGACTATGG
AGACATGGTAGTTGCGGATACTGGTGGTGGTGATTTGGCTGGCCTGTGCTGTTCGAGCCG
AGACCACGACTGATAGTGAGGCGGCGCCACCAAGAACGCGCAAAGTCGGACCCACGGTTA
TCAGCGATTGTACTGCCAGCATTCTTGTAGAAACTTCTGAGCTCCTGTTGTGATGTCGCT
TGATGTGATCGTGATCGCTTGGAACGGTTGATGCAAAGAACGGTTTGTGCGTCGCTTTTG
CTATCCGACTGCCGAAGCGCAAAAAAACGTACCGGCCGGCTCGAAAATTTCGTGGCAGAT
GCTCTCCACTCCACATCTTGATGATTCAAGATTTGGCAAGTGGACTTGAGGCTCACGGTT
GGCGCTTGTGGACTGAGCGCTTGTGACTGCGTTACAATCTTGAATCGTGAATCACAAACG
ACAGTGACCGAGTGCCACGCTGCAGCTCTATGCGGCGAGACCCTGAACGCGGATGTGGGA
CCACTTTATCCTATGGGCTGGCTAGATTAGTAGCTATCAAGCAACTCCTTGCCTCAGCAC
GCCATCCAGACTTGCCTCTTTCGCAACGCTGCTTGATCCACTCTTCATACGTCCAACGCA
CTTTCTCTCGCCAGAGACGTCCTCGCGGGTGTCGTTTGAACCAATCCATCATCTTCGCAG
TTGCTGCCAACCCAACCCGTCATCGATCGCATCTTGGTCTCTTCTGCAGCGAGTCCTGGC
TAGCTTTAGCTCCGAGCTCGACATCTGCCTGTAACAGAGGACCGTCACACCAACTCGAGC
TAGGTACAGCTGTGCACCTTTGGGACGCCTGTCAAGCCTCGTACATATTGGTACTCGAAG
GACCACTGGCGTATGCGCAACTATCGTGTAAGATGGGCATGACACACAAACAGTACCTTA
GTGGCCAGCGTGTGTTCGGCTGCAAGGAATGCAAGACTCACCTGACCACAATCGAGAATC
TGGTGAGTCGTGCGTTCAACGGTCAACATGGAAGAGCTTATCTTTTCGATCTGGTCACCA
ACATCAATTTGGGAGATCCCGAGGATCGCCACATGACCACTGGCCTGCATACGGTGCGAG
ATATCAGTTGCGTCAAGTGCAAGACCACGCTCGGATGGAAGTATGACCGTGCCTATGTGG
CTGCCGAAAAGTACAAGGAGGGCAAGTTCATCCTCGAGAAGGAGCTCACTGTCGACGTCC
ACTAGCCGCTTGTCTCCGAGTGGATTGATCCTAGTCTTGGTCAAGATTCTTGTTGTATAG
GTGTAGAAGGGCAGACGGAGCAAAGGTCGCTTTTCGCCTCTTTTCATTCGCTAGGACAGT
GCACCGCACCTTGACGGCCTACAGCAAACAAGTAGCCTCGCTCCAGGACCTAGGCTAGAT
GGCACACAAATGAATTTCGTCCGAGCTAGAAGCTCTCCTGCCTTGTTCGGTAACAAGGCA
TCTCAAGCTCGATTCGAAGGGCAGAATCTGTTTCTCTGCATAGTGGTCAGTTGGGCCTGT
GTCTACGCCGAAGCAATCGTCCTGAAAGCATCAGCAAGGATCTGGTCGCCCGCTGACGAC
ATTGAACGGCGCAGAGAAGGCCCAAGAATGACCGTGCAATCTCGCTGAAAACGATGCAAG
CGGTCGTTGGCCTGTCTTACCCAAGTCTCGATCAGAGTTTGTCGATGTCACGGTTCCGAC
TCGGCGATCAAAGCAGAGATGAACCGAACATGATGTTTCCAAATCAGTCCGAGGCACACG
TTTGATACCTCGCATGCGCACTTTCGACGACGATTCGACGCATTCACCCTGTCTCTGGAG
CGCGTCTAGTGTCATTCGGACATGTAGTGCAATGTGACGAAGCTCGTGTTCACATGAAGA
GGCGAGAGAGAGAGAGAGAGAGAGAGAGAGAGAGCGAGCGAGAGAGCTTCAGACTCAAAT
CTGTCCGCAACCGTGAACCTGTCGTGAGAGAAGACTGTCAGAATGAAAGCCAGAAGACAT
TGTCAGACGAGCCGCTTTGGCATGCGCATCAGACTTGTGACTGTGAGTAGCAAAGGTCTC
TGCAGTGATGGATGGCTTCGAGTGGCTGATGGTTGTGCGCAGTTGCACAAATCATAATGC
TGTGGTGAAAGCACAAAGCAACCTTCTGTGATTCACGATTCACATATTCGTGCTTGGTTA
GTATCCAATACTCATGACTGTGGATTTTGAACCCCACAAAAGCGAGCTGGAAAGGGGGCG
CGAATCGACAAGGGGCATGCGTAAATCACCAAGACAGTTGTTGCGCGTCTCCTTTATTTA
TTTTATTATAAATAAAAACACACAAATTCAAACGGATCGACACGAGCGTTCCTGTACAAA
ATCACAATTATATTTTCTAATAAGCGATTCGTGAGTCTTGTTCGGCTTGGCAACAGAATC
AACCTAAGTTACTGGTTACTATTCGGCTTGGAATGGGATCAAATACAAAATCCAAAGCAC
ACCCTTTCTTTTCGCTGCACGTTAGAAATTTCAAGTAAGGCACACTGTCGCAGGGCGCTA
GTCACAAGAGCAAAGACAGAGAGAGCAAAACAACACAGAGACAAATTCCAGGTTAATGCA
CACTCTCTCTCCCTCTCTGCCCTTTGTCTGTTGCGCTGGGCGAGGTCAAGTTTTTGAGAC
AGTCACAGAGTCGTGGGTTGGGTTCTTAGTCACAGTTGTGAGTGATGCCAGAGATGCTCG
CTAGCATTCCAATCGTGGTTGCGGTTGCGGTTGGTGATGCTGCTGCTGCGCGCCGATCAT
AGGCCCCTTCACCATCCGCACCACCATCTCTTCTCAATCTCTCTCCCGTCGCGATCTCCC
TTTTGATACTCCCTTGCCCATTTCCACCTTCCTTTCTGCTCGTCAGCATCTCCGAGTTTT
CTACATTCATAGCATCACTCGCACTCCCACACAAAGTATCGGCGCTGTTTGACTTCCGTT
CCAGTACACGTTCATCCACATACCCCACTTGTCCACCGAGCCCATTCATTCGTCACCCCA
ACGCCCCTCATGAAGTCGGTCAACCTCCCTACTGCAGCTGGCTCCTTGGCAGCTGCGCTT
CTCCTCATCGGTTCCTCGGTAGCACCGGTTGCTGCCCAGTCCGCCGCCACCAACGTCTCG
GCCATCCCTTCCAACATCTCGGCCACCTGCACTACCTTCCTCTCCACTCTCAATTCGGAT
TCGCAGCTCGACGCTTGCACAAAGCCTCTCCTTGCAGCTACCAAGTTGTACTCTTCCAAT
TCCACTGATTCCGCCGCTCAGCTCGACTCGACGCTCGCCGACCTTTGCTCGAGCAACACC
GGCTGCGATGCCGACATCATCCGCCAGCGTCTCGACGAGTTTTGGCAAAACTGCCACACT
GACCTTCAGAGTAACAATGCCGTCGTACAGGCCATGTACGACAACCTCTACATGATCACC
CCGCTCGTCAACTCGATCTGCAGCAAGGACGAAAAGAACGACTACTGTCTCAAAACCATC
GCAAAGGCAGCTGCCAGCTCTTCCCGTGTTCCCTCCTCCAACAGGCGCAGAGATCTCGCC
GATGACCAAGACCAGGACGACAAGGAGGCTGATGACGATGACAACGATGACGACGATGAC
GACGAAGGAGACACTGTTGCTGAGCTTATCAAGAGGCAATCATCTACCACCACCACAGCG
GCAGGAGAGAACCTTGGTGGCCTGTACAACGAGACCGAGATCACCGGCAAGTCCAACACC
AACGCTGCCTTCCTCTTTATCTCTTCTTCCAGCCCCAAAGCCATCCTCTGCTCGGTATGC
ACGCAGAACATTCTGGCTTCCTACATCAAGTTCGAGACTTCGATCCCTTACGCCATCGGT
CTCCGCACGTCCAAGATCTTGGCACCTCAGAGCGACATTTACAAAGCTGCCAAGACCGAC
TGTGGTCATGACTTTGTCGCCCAGGTTAACAAGATCGCAAACACCACCCAGTTTGCTGCT
GTCGTCAGCAGCGCGCCTTTCGCTGGCGCTAGGTCTGGCGTCGCCGCCCTCGCCACCCTG
GCTGCTTCCGCTGTGGTTGCTCTCGTAGCTCTCTAAACAGATGGCCGCATGGGCAGGCAC
ATCGCGGCTACGCCATCCACACGCAAATGCTTCGAGGGATACTAGCTGCTGGCACGCGTT
GTCATCCCTACCACACTTTTTTTTCATTTCCATACTGGCTCACTTCCAACGCCACTTGGA
GGTGCGTGCCCCGTGCGTGCTGTTATTAGCCGTATCGAGTGTCGATCTATAGCTGGCATA
CGCTCTTTTCTTTCGCTCCTTTGTATTCGCTCTTTTGGCCTCTCGTTCGGACCGGCATGT
TGTTTCAGTCGCGATGAGCTTTGTCTCTTCCGCAGCTCGGTCTATAGCTGTGTTTCTTCT
TCTCGCTGCTTGTTTTTCCTTTTCTTTTTTTTGTCTTGAAGAGTTGTGTTTATGAATGTA
GTAATGGTTTCTTTAGCTTGGTTGCGTGAGTGTGATTGGGGGGGTTAGAAGCTTAGGTGG
ATACGTTGGTGCATGTTGGAAAGCGTAGGGTCCAGAGACGAGGAGGGTACCGCATAGGGA
CCACATAGGTGAGGGGTGGACGGGTGGAAGGAGGTAGCGCTGTTTCGCAAGGGGATGGGA
TATTCAGGCGAATGTGGTAGGTGTACGGAAGCATTGGGCTGGAAGACGGCTTGGGATGGA
CTGGGGGGTGGGATAGCGACAAGAGGTGTAAGGGGGCGTTGTGGTGGTGGTACAATTGCG
GTTGGTTGGGGTGAGAATTGGGCGGATGGCGAGTGGCCAACAAGGTGAGGTTCACGATTG
GCGAAAGGATCAGTGGACGGGTAGAAAAGGGATGGTGAATGGTGCGACAGGCTGAGATTC
TGGACACGCAAGGATCACGGATCGCGAATCAGCTTGAGAGTTGCGGGCGGCGACGGGAGG
ATGGTATGCAGACGCGCACGGTGTAGCTGGCACAAGCATGGTGCACTTATTTGGTATGAA
CTGGCGTCGGCGGTCTGAAGACGCAAGACGTGCTGCGGTACGTTGTTGACCTCGTCGTGT
TGCACGTCCAACTCATCAAGCTCATCCACCAGTGGCACAGCATGCGCGTGTGGAGTTGCG
CCAACCTCGCTGCCACGCGTTTACCAAACAACTTGACAGCTGGTTCATATGCACCACTGT
GACTGCTGCTTGCTGCATCTACCGATCTGGTCGTCGTCCGCATTTCACAGTAGTCGCACC
ATGTGTGTTCCAAGCCGCGCGTCTCGGCGCGAACAAATCGTCGGTGGTCACAACCAACGA
CGTCGGCGTGTGATCGTGCAGCGCTGTGGACGTATGTGTTGCTAGTATGCACGATGCTTC
CCTGCCACTGCACTGTGCAGCCTCTCCCGTGTGTCGGTGGCCCGAGACCAACAGCTCCAC
ACCTCACCGACCGCGTGCCTGGTGCATCAGCCTCGACAGGCGCACGACCAACGGTCCTGT
TCAAGCCAAAGTCGACCGCATCCGCACGTCGAGCCTCTATTCTACGCCCACCGGTGGACA
AGGTGCGATTACTGGTAGGTAAACAACCTCCGTCTACCTCATCAATCCGTGCTCCCCGTA
TCTCTATTGGCATCCGCTCTAGCCTTGCACAAATCATCAGAACGCATCGCGTTCCACGTC
GTATTCACGCACAAGATGGATTTGGGACAAGTGCAGATTGATTGCTTTTTTTTGATAACG
ACCGCCCAAGAAAGCCGATACGTGCATCAAAAAGGGTAGTATCGTACATGCTAGGGAAGC
CGTCAGTGCCAACGAGATGGGAATCAACCACCTCAAGGCCGAGGAAGAGGGTAGGTGGAG
AACATGAAATGCGCATTCGCCGCTCAACTAAACCAGCGGACGAGGAGCATATGCAAGGAC
GGAAGAGTGTGAGTGAGTATGTATGTGTAAATATCTTGAAAATCGACTTTGCTCCCAAGA
TCAAAATCAAAATTCCTGATGCGCCGAATGTAGTCGTAGACGAACAACGTAGACGATTGT
ACATCATGTGGTGATAAGACGTACGTGGCAGTAGAGAAACAAGGACGCTGAACGATAGAC
AAGAGAGCAAACGGAACCAACAATTCAAATCGCTGATCCAATTTACTTCTTCTCCTCGGC
CTCGTTCTCGACAGCAATGATGGCGGCACGCTTCTCGAGCACACGCTGAGCACGGCGCTC
GCGCATGGCCTTGTTGCGCATGCGGCGTGCCTCCATCTGGTCGGCAAGGTGCTTGGATCG
CGCAGCCTCGGCCTTGGCCTTGTGGATGTGCTCCATAAGCACACGCTTGTTCTTGAAAAC
GTTACCCTTCGACTTGAGGTAAAGCTCGTGGTACAGGTGCTTGTCGATCTTGCCCGACTC
GCGGTACTTGCGCAACAGACGGCGCAAGACACGCTGGCGTCGCATCCACATCACCTTGGT
GGGCATACGCGCCTCCGAGGAACCCTTGCGGTGACCCTGGCCGGTACCACGGCCGGCACG
CTTGGCGGCAGCGGTGGCACGCGCACGCGATCGCGAGCCACCGACGACGGGCTTGCGGAT
GATCTGACCGTCACGGATGAGCTTGCGGATGTTGGCACGCGAGTTGGCGTTGCCAATGTC
GTTCTGCTCGGCAGGGTCGAGCCAGACCTTGCGCTTACCGCATCCGAGGACTGAGGCCGC
GAGGCGCTTCTGTGTTCTAAGGTTGACCATCTTGAAGACTGTGTAGGGCAAGGCAAGACA
AATCAAGCGACAGATGAGTCAGATCTACGTTCCAGCTGATAGGCTCTGGATCCGTTGTTC
ACGGAGACGCTCCTGCTCTGACGAAGTGAATGGACTAGTTTAGGGCGAGGCGCAGCGCAG
GCACGAACACACATGCGCTGGGTTATAAAGATGTCGGTAATGGTGGAAAGGACATTACTC
CCGGCTTCAAGCCAGACGCCGAGACGAAACCGAGTCCACCTCTGATGAGAGGTCGGTGTA
GTGATGCATAAGAACGCAGGTCGCACAAGTAAAAGTCGAAGAGTAGTAAAGCGAGGCAGA
GCCGCTTTGGCAGGGAAATAGCCCGACCAAGCCTCGTCGTGCGTGCCAGCTTAGTCTGTG
TAAGCGAGTTGAAGAGAGATTGCTCTTAACATGATAGCAAGACTCTCGTGGTCGATCGAA
AGCGAAAGATGTATAAAGGTGTTGCCAGGTCGCAAACAGAGGCTGGCGCTGCGGTCTCGA
TGCGGAACTTGGAAAGGGTGATAGGTAGTTGTTGCTTTAACGCTGAAGCTTAAAAATGTT
GTCGTAAGGTAGCTAGCAAGATGCAGCACAATATTTTGATGCTGAGGAATGGCTTGATGC
TGGGGTATGCTGTATGACCGAGGCTGTTAGGAGCCTTGTCGTAAAGTTTCCTCTGGCTGA
CAGTATTGCACTGGGAATGGATGTGTCGAGGCCGATGATCGTACCTTGTGTTCGTCTATA
TCATCGTCGAGAACAGGAGTGTCTATTCGTCGAAAAATGTGTGGGAAACACTTACGTTGT
TAGGACTTGAGGGGGTCGGATGATGATGACGAGGAGAGGAAGAGAGATGATGACCAAACC
TCAAAGTCGGTCTGACTGGCATTCAAGCGCACACTCAGCCACTGAGCTAGACACACAGAC
TCGCAAGCCAGATTTTTACAATCCAATATGGGCTGCTGGCGCGCTGCCTCGAAAATTGTT
TTCTCGCTTTTTGGCGCGCTAGGCTCTGTTTCTACTCGAGACAGACGCAGAGCTGACTGG
CTGACTGGAGTGTGTTATAGATTGTTGCTCGCTGCCTGCTGCTGCCTCGATGTGCATCAG
CTTGAAGTTTGCACTCTGCTGCCTCTCTCCAGCTCCAACGCAGCACATTCCCACCAAAAC
AGTAGAGCGCAGCAGGCCAAAGATGGCGGCATCCAAGTCTGAAATTTCGAGACCCAGTAA
GTCACCAGTCTAGGATGCTAAATTCACCTGGAAATACAAAATCGCATTATAGCAAGATTA
CATTCGTAGCTTCGGCCGAACCTTTGTATCACGTGCTTTTGACTTTATTAAAATAATCTC
TGAGAAGTTGAATTTCATCATTTTTACTTCCTCTTGCGCGCGCCCTTTGTCTGCTAAAGT
GCCTCGCTCGCTTCGTCTGTTGGAATGGTGTGAGAGTAGAGAGAGAGAGGGAACCTTTCT
GGACTTGTATTCTATGACGAGAGCATAGTGGCTTCGCTGGCTGAATAGTTGTGAGTAGAT
CAAACTGCGCTCTGCAGCCATGGGTCTGCCTTGTTCTCTTCAGATCAGAGTTTCGAACTT
GGCTGCACGGCGCGATAGAAAATCATACTGGTTCCAGAGCCACTGTGTCGGTTTGGTGTG
CCTCTTCTCCTTGCGCGCGCGCAAACTTTACTCAGCAGCAGCAGGCAGGTTTGATCACGA
GCCAGAGAGTAGCCACGCCAGCCACTGTCATTATGGCAGCCAATCAGTCAGCCAATTGTG
AGCAACATCGACAAACGCCACTCGCCATCACCCTTCTCTTTCCCCCAGTAACACACTCAC
ATCCTCATATATCAAGATGGTAAGATATCTCCCTTCTATACTTTCAGCATATGTCTCGCA
GCACAGCAGTACACGCCGACAGCAGTGGTCCTAGCTCGACGACCCAAAATAAGCGATTCC
AACATCTCGACAACGGCCAGCATGCAAAGATATATCGGACAGCACGAGAACGGCTTCTCC
TTAACGGCAGTAAATGCGATGTAGCTCAGAGAAATGTCATCCGCAACCATGTTCGAGGCA
TCTTACGACGTGTCACATTGACATTAGCGATGCTGCGCCGCTAGACGCCTCGATTCACCT
GGCTTCGTTTTGCGGCGATCCTCGCTTTCGTTCGATGCTCCTCGATCCGCCACCGCTCTC
ACCACTCAGCATCCTACCGTCAAGGACTTGAGACATGCGGCTCTGACAGACCTCGAATCA
AATTCGTGTTGGCTACTTCGACTCTCGCCACCTAGTAGCCTCCTTTGGTTACGGACGCTT
GGCATTGGCGCATCGATGCTTAGCTTTTCGACGTTGCGGTGAAAAACCTTCGATATAGAG
AGTTTCTAGGGTTTATAAAAGCCAATTTCGACACTTGAGCTCACCAAAGATCACGCTCCA
ATTCGAAGGTTGCTCTCGTACCAAATCCAGCACTGCATCATATGGCTGAGTAGCACTGCG
CGCTCTCCTTCGACAGGTTCACGCAGTGGATGAATGTCACATTATAGCATGGACCTTTGC
ATCTGCCTTCATCACATCGTATCGGTCGACTGCATCCAACTCAGGCAAGCGGATTGTCTG
ACTACGCTGCAATACTCAGCATTTGCAAATCGCATCGCACTCTGACTTGCACACCAACCT
GCCAATCTAGCTTCTTGGAAGTCATCAACCTCGACACACGCCGAGAATCGCCAGCCTGCT
TGGAATTTGACACTGCGCTGCGAGACTTTGCGCGACACTTTGTTATGCAAGCGCACAGAA
TCACTGACCCTTTGGCTCACTCTTGTTTGATTGTCACTGCTCAGACTCTCGCTGTCGACC
TTTTGAACCCCTCCGCCGAGCAGCAGGCTCGCTCGCACAAGCTCAAGCGACTTGTGCAGA
ACCCCAACTCGTTCTTCATGGACGTCAAGTGCCCTGGCTGCTTCGCTATCACCACCGTCT
TCTCGCACGCCCAGACCGTGGTTGTCTGCGGCTCGTGCGCCCAGGTGCTCTCGCAGCCTA
CCGGCGGTAAGGCTCGCTTGACCGAGGGCTGCTCTTTCCGTAAGAAGGCGTAAGTTGGGT
TGTTTGCATGAAACTGTGAATACCCTCCTTTTCTCGCCTTCTTCCGCAAAAAGTTCTTCG
ACCAGCATCTTCGCAACTCCAAACAATCAATCGAAAAAGGGATGTCTCAGAGGTCACATT
TCCATTTGCCTTTTGAGGCGCTTCATCCCAGAAAATTCCAAAGCTGCAAGCAGCGTCTTT
GGTATTTTTGCTCTTGTAACATCTTTCATCGGCCTTTCTCTCTCACACGCATGGCTCGTT
TATTCGTGCATTGCGCCTCTACATTGTCGTAAAGCGTAATAGCAAGCCCAATTCCACAAT
CGCAGCATGCTTTTGTAACTCGATTCGCAACCTGATTTGCACCTGCCAAACTAGGGCTGA
CTTGTCTGGTAGTATGAGGGGTTTCGAGATGAGGTTGAGTTGGTTGTGTAGATGCGTTAT
ACAGACCAGGGAGTGTGAGGCCGAACTTCGTAGCCTTCGGAACCACGGCGTACGGAGACA
CGTTTTGGGCAGTTGACGGGTTGGGTATCGGGATCGTGGGGAGGATCGAAGTGGTGAGGG
AGGGGATCGAGCAAGGATGGAGGATGGGGGAGATGGAGTGAAGAGTGTGAATCGGAAGAG
GAGGGGGATGAGTTATGGGGAAAGCGCGTTGAAAGCGTAGGATCCAGGATGGGGTTCGAG
CGCTCCGGGTAGGTGAAGGGAGAGCTTGACGATGCCCAAGTGCGACGAGACGGGTGCGGA
CGACTTGGATCTTTGGGTGGCCATCTGTATTGCGAGCCTGAGTCTGTATGCAGCACCGAG
TCAGTGACAGTGTCGAGCGATTCGTGGATCGGTATCTACAGACAATATCCCTCACCGAGC
CGATGCGAGAGCCAGCAAGCAGAGACACGCACATCGGTCCATCCAGCTTGAAACGATACG
GAAAGCAATGCTCCACTTTGCCTAACGCCAGCCTTGAGCCGGGCAGACGGCACGCTCCGC
CGAAGCAGTGTGTATGCATCAAGCCGATCGTGCGCATACCCTGTTAGTGAGCCGCATGCG
CAGCGTGCGCAGCGTGGTACCGCAATCGCGCCTGCTGTCGATGCCAGTTCTCCCAGCGCA
ACCGGTGCATCACGGAAGCCTCGAGCTCGGGATCGACATAACTCTCTTGATCGTGCACGT
CAACCGAGTATGTCAACGAGTCGGTGCACTGCTGCCGCTCGCCAAGCGCCACATGGCTGT
CCTGCAGCATGGTCTGTAACATCCAATGCCTTGATTTATGACTGCGAAACGAACCCCAAG
CACGACTAGACTTACCTAGACCATTAGCAACCGGATACTTCAAGCCATCACCAGCCATCC
TCGCACCGGCGCCCGGTAGACACCACACCAACGGGCTTGCGCCCAACACCTGGCGCACGT
TTCTCCACAAGCCCAAATCATAGGGATACTTGACCTTCCTCACCCTGCCCCTGCGGATCA
TGGTCGCCGTGCGATCCTTTTCCCAACTCTCGATCGTCGTCTGGTTCACCGCCAGGCAGT
AGAAGTGATACAGACTAAAGATGCCGACGAGCAAGATGACCGGGATGCACAGCGCATAGT
TGACGACGAGCCAGACCAGCTCTCGCGCACAAGGCTCCCTCCAGTAGGTGTACGAGTTGA
AGCTGTCGAGCACACGACACGAGATCATGATCAGGTGGTACAGACACGTCACATCGACGT
AAAAGAGAAAGCGGATAAAGTGCGCGTGGTTGAAATGACCGACACAGTTGGCGAGCCAGG
GGCAGTGGTGATCCATGCGCAACACGCAGCGCTGGCACGTCTTGCAGTGGTGCGAACGTG
GCGGTTTGAAGGCGGAGCATGTCTTGCAGTACCGCGGTCGGTAGATGGCCTGTTTGAGCT
CCAGAGACGGCTCCTCTTCGGCGACCAAATGCAGATGTTCGAGTTCGGCAAGCGAAGCAA
CCGGCTCCAGCGCAGACCACTCGGGCTGCCACCCTGCAGGTACGCTGCCCGCATCCGTGG
TGACGCAGAGCCAGTAGTTGTAATAGATAGCCAGCAGACCCAAGTTGAAAGGCACCAGCA
CCGCTGCTAGCGCCTGTGGTGAGAACGACGGTGTCTTTTCGTAGTACGGCAGCATCACAT
ACAGCTGCGACGAATAGCCCAGGACGGCAATCAGTAAGAGAGTCAAGGAGACCCAGATCA
CTTCGGTCCAGCTGAGCGGCGTACGACGACGACCTGTGAGCGGTGCTGTCGAAGCTGGGA
TGTCACGGTCCGTGAACGCGTCGGATTGACCAGCTGCTTGGTCTTCGTACGCCAACAGCG
GCCGAGACTGTCTGTTGATAGCGAGTGCTTCGATTCCGTCATCGTCACTCTGGGATGAAG
GGTAGGCACCATCGTCGGGATCTTGGTTGGTCATAGTGCCATGTCTGACTTGGATCAATG
GTGATCGCACTGGCTCTTGCATGTGCCTCTCTGTCTGCGTTTTTAGTGTCATGACAGCTG
CTCAAGCCGATGCGAGTCGAAATCAAAGCGCTAGACCATGTGTTGTAGCTGTACACATCG
CCGGCGCAACCGAAGCCAGATCAAGGTGGCACCCAATCTCGATGGCGGCTCCACACGGCG
TTAAGCCTGCGCAGTCGTGTCTAGCTCGATAGTCGTGTGCCTGCGCGAAACAAGTCGAAA
GTCGGTCCTGCCGATGTGAAATGCGATGGATCACTGTGTGATGTTTCCGAAGCACGATCC
AAGAAGCCATCGAACCCATCGTGAATGACGATCTGAGCGTAGACCCTGCTTAACTATTCG
TGATTCGTGATTGTGATCCACGATTTTTGGGCACAGCCAAACAAAGCACGAATTCGAATC
GTGAATCAGCGTGCGCGGGAGCTACGAAAAAGCGCGAGTGTGTTACTTTTCCTTGGCAAT
CGTGAATTGCCGTCACCACTCGTCAGTGCCACATGACAACGCTTCCACGTTCAGCTTTGG
CTCGTGCAAAGTCGCACTCTGCACAGCCATTCGTGTGGCGATACTCTCAGACGACCAACA
GACTCTGTAGATGGATCGAACGGCAAACATAACAAGGTGGCAGCCTATATACAAGATGAG
GAGAATCCGTAGCACGTCAATCGGACCGAGAGCGAGATATTACTGGAAACGACAAAGATG
AGGCAAGTGCAAGGTTGGTGTGGGAGATGCTGTGGCAGGATAGCTGTCAATGGAGCGCCT
GCACCTGCATCCACCCCACGAGCGTGCCATGAAGGGCGACCATCGTGAATGGTCACCGAA
AGTGGAATGCGGTCACATGACCACACAGCACGAGTTCTGCTTCTTGGCCGTCTTGTAGAA
CATCTTGCTCTGTTCGCTGAGGGTGCCGGATTTCTCGACGAGCTTGTCGAGATCTTCGCC
GCGTTGGAGTACCGAGTCGATGGTCTTGTGCAGGACGATCTTGGTTTCGTCGAGCTCCTG
TTGTACCTTCATGATGGTATCTGCCTGGCGTGGGTCTTGGTAACGCTTGACGTAGTCGAC
GGATTGCGGGAACGCGCTTACGCCGAGCAACGGTTCGCCCTTGGCAGGAGCAGTAGCAGA
GCCCGTGGTGATGGCGTTGACTTTGGACTCCCACTTGGACTTGGGCACCTTGATCACAAA
CTCATCGAGCGTCTTGTTGAGCAGCGAAAAGGCGACGCGCACCGGGTATTCGGTGTCGGT
GATCAGAACGCCAGAGATGCCGTCCGATGCGGGACGCGAGTGAACGTGAGCTACGTACGA
GTTTTCCTGTACCGACTGTCGCTGTGTTGGCTGTGTTCTCTCGGCCACCGTCTGTGCAGT
AGGTTGGTACGATGAAAGCAGGGAGTTCTCAACACGATGGTCAGTGAGCCGGTCAGCTTG
ACATTAGCGAGGACGAGCGCGCACGTAGCAATCAACTTACCCTTGCCATGAATCCCATCA
TGTCCTGAACCGTGGAACGCTGGAAGAAGGAAAAGGAACCGAGCTCCCATGCTGTTGTCA
GAGGCACAGCACCTGCCCCGGGCGGGTTGGCAAGAATGAGCAAGCCGTAGATCTGCATGT
GGGCTGTATTTGGCTTCTCGTCGCGAATAAGCGATTGCTTCGTCTGGTAAGGGGTCAACT
TGTCAGCTGGGTGTGCACGAATAGAGTTAAAAACCACCGATGGTGAATAACGGGCGCAAC
GGTTAGCTGATTCGTGATTGAGTCCAGGATGATGAGGTGGAGGTGGTTGACAGAGTCAAG
AAACACACACGCACACTCGCGCTTCACAATTACGAATCACGAATGTGAGTCGTGAGTGAC
ACTTTGATGCGAATCGTGAATGTGCATGCACAGTCACAAGTAACGCTGCATGAATCGTGC
GTGAATCGTGAATCGTGAATCGTGTGAGCCAAGATCGAGGCGACACGCCACGTCCCTGAG
CCGCTCACAAGTCGACCAAATATACGTGATAAATTCAATTCAATCATGAGTTCGTGATTT
GCTTACAGCTCAACGATTCACGATCCACCGATTCACGATCCATTCACGATCTACGATTCA
CGATATACGTGCTTAATTCACGATTCACGAATCACGGGCTGACCAACTTGAGCCGTATGA
GAGGCGGCGCCTGCTTGACCGGCGTATGTGGGTGCACATCTCGGCTGCCAACGACGTTGG
ATCTAGCCCGACACCGACCTCACACTGCCATGCTTCACCGCGCAACGCTTGTGTCAGACT
CGTGCTGTTCTTGACGAAAACCTCTCCATGTTACCCAGGCAGAAAACACCAACCCAAAGC
AATCAATACACGTAAAAACAATCGTGAATCTGACTTGATCCCCAAAGTCGCGCCGCTACC
CCTGTCATTCCTTGCCTTCGACCACTCGCCGCAGGAACCCAAACACGGCGCCTGCGCGGC
GTCGATCGCTTGGCTCTCCCTCCTCCTCTTCCTCCTGTCGCTGGCCTCCTTGCTTGCGCT
TCAACAGCGACGTTTTCGCTTCACCGACTGCTTTTTTGCCTGGCACTTTGGAAATCTTGA
TTCTGCCCGAGCCGACGCTGATGCCCGCTACGCCGATGCGCGTGAGCTCGAGTGCATCCA
GCGGGATGGACGTGTGCATCGAGAGGTAGTGGTTCAGCGCGGGCAGCAGAGGCTCTTCTA
GCGGTAGACCGTCGAGCAGACTCATGCATACTTCCCAGGGAACGGTCAAAGTGAGAGAGC
TCAAGTCCGGTGCTGGACCTGTCACAGTCTGCTTCTCGGCGCCGTCCGATTTCATCTTGA
GCGGAAAGGCAAACACCAGCTCCACTGGCTTGACTGCTGCATCCGCCTCGCTCTGCTCTC
GTGAGCGCTCGACGCCGTCGCTGATCCCCATCTCGCTGCGCGTCTCACGCACAACCAGTT
GCGCCAGTGCCTCGAGTCGTGCTCCGCGCAACTGCGACGCCATGCCAGCAGCTCCGCTTG
CCGACGAGATGCGACAGTCGAATCGTTTCTGAATCCAATCCAGCGCATGTCCCAGCACAA
CAGGTCCCACATTCATCGAGGTGGCTACCAGCGGATCCGAGCTCGCCGCGCTTGACGACG
GAGCCTTTGTCGCGATAAGCGCATACCGGCGACTCGTGCGCGATCGCTCGTCACGCGTGC
TCGACGCAGGCACAAACACAATGTGGCAGAGCTCAGCTGGTGTTGCCTCCTGTGCTGCCC
TGGAGCGCAGCGAGGTGATCTTGCCCTTTGCACCCTCCTGTGCTGCTGCTGGTTTGCCCA
GCTCGATCTCGATCGCCCACGGACGCGCTTTTGACTCGCCAGATTCATTCGAAGCCTGCA
ACGCTCGCGTGAACTCGGCATCCTCCAAAAATCCGATGCGCACCTGACCGACTCGATCGA
TATCAGCACGACGCCTGCGCTCCGGTGGACGAAGATCGCCGCTTTCAGCATCCCGCGTGT
CGATCGTGGTGCCAGTTGATTCTAGGAAACCGAAGCCATCGCTCAGCCGCAAGTTGATGT
AGTGATGCAGTTCGTTCTGCAGCATCTGGAAGAGTGGCCGAGACACTTCCTGGATCGAAG
CTGGCAATGACGAAAAGTGTAGCGGAGACACAGTGTGCAGTCGCAATGTCCTGTCTAGCA
AAACACGTTGGGTGTATGCCCATCTTGTCTCATCCTGCACAACTGCAGCCGTCGAGTCTC
GTGCGCGTCTGCGAGCATTCGAGCTAATAGTGCTAGACTCTGTCGCAGAGTCTTCGCCCG
AGCGACGTGAGACGGAGCCGATCGATGGAGAAGGTCGAGCGTCTGCGCGCTGCCTCTTTC
TTGGTGAGGTGTGCTTGCTGGTCGCTGGCGGTCGCTTTTGAGCACCACCAGCACGCGATG
CTGAGATGCCTTGATCCAGCTGACTACGCGATGAGCTAGAAGACATAGTTACAGCAGTGA
CAGATGCGAGCCTGGAGCGCGCCTTTTCTGCGGATGCGCGCGTATACGGTCGCAATGCTC
GATCGAAGCGGCTTGAACGATAGAAGACGGATGGACGTGCAAAAGCGTAAACAAAGACGG
CCAAAGCAACTCTGCGGCGGGTTTCGTGAGTGACAGAGCCCCTTCAGCGACAGTTGCGCT
GTTGATACTGGTGATAAAGGTGCTGGTGGTGGTGGTGGCATTGGTGACGAGTGGATCGCA
CGTCGAGCACCGTGATCCAGAGGGACTATCATTCCGTGATTCACGATCGTCGAAATGTCA
CTCATCTCGAAAAATGCAAACAGCGCGTCACTCTCGTTGTGCGTCCACAGTCACGAGTGG
TGCGTGTCTAGATGCACCATCTGCAAGCCAGAAAATCAATTCCAACACAACTTCACACTC
CACGTGCCAATACACAACTCACCAGCGCGTCGACGCGACCAGCTGACCCTCTCTTGCGTG
ACCCTCATTGGACGCCATCTGAATTTCAGAGCGGTATCTTGAGAATCGACAATAGATCGT
CCCTTTCTAACTCCAGACTTCGCAAGCACAACCACTCAGAGTAAGCATAAGCATCGCGAA
TGCCAGCAATTTTGTTTCGAATCAGAAAATGGTCCATTCAGTTGATGCTTTGTGCAAAAA
GCAATGATGCAAAAGTGAGGTGGGAGAGACTGAGAAATAGGGACAAGAAGAGTGGCATGG
AGAGAACTAACTTATTTGACAGTAGGAGAGGGCAACAGGGAACAGGAGAGACGCAGAGAT
GCGAAGCAGTAGCCGACCCATGATTCTAGCCATGGTGGCCAGCAAGTCGGCCAAGTGACT
TGGTCGACAGCCTCTCCTGTTTAACGTCTCTATGGGGTAAGGAGGCGACAATCGCGAATG
TTCGCGACCATGGAGGCAGATGGGCAATTGGGACAACGAATGTGAGAAGGTATGCAGGAG
ACGACAGTTCGAGAGGCGGCAACAAATGCTGAAATTTTGACTGTGCTACGACGATCGCAG
CTTCGGATTTACGTCGTTGGCGACGGCGCTTAGAGCGACTTGCAGAACGAACAGTTCAGC
TTGATCGTCGACGAGAAGACCGCCGGCAAGATGATCAATGCCAAAAAGATCGCGTAGGCG
AAAATGAACAGGATCAAGTATCGCCATACGATCGACCTTCGCTGCTTGCGCTGACGAAGC
GAGAAGATGGGCGCATGAATCTGCTTCGATGGTCGCAGCCAGAAGAGCGCCGTCGAGTGC
AGCTTGTCAAAGTACGGAATGAGGCATGGCAGCGACAGACCAAACAACAGAATGTGCGCT
GTCAAGAAATCGGCCGAAAAGAGCGACATCTCGATGATCTTGACCACAAATTCTCGCGCC
GGCTGGCTGAACGCATGCCCGCCAAGACCACGGCCATACCATCGACCCGTCCACCAAGCG
CGGTTTGTCTCGTCGTGCTTGAGCTCTCGCGAGAGAACCAAGGCGATCAAGATCTTGAAA
ATGGCTCGCTGGATAGCGATCACCGCGATGACACCCAGCACCGCGTGCGAGGCATTCCAC
AGCTCGAGGAACCACAGGAACTCAAAGGCAACAATGACACCTACAACGGCGAGCACGTGG
GCGATCGAAGCCATGATTGATCCGAATTTGGCACAGCAGTTGTTGAGCGCAGGGCCAAGG
AACATGCTGATCAAGAAGAGCACCAACAAGATGGCGGCGTTCCATACAATGGGACCCAGC
GCGATAATGGCGATACGCACAATAGCACCCTGAGGCGGGTCTCCGGTCTGATGGAAACTC
TTGACGAAAGCATAGGCGACCACAAAGATGACGGCAAGGCAGATGGGGAAGATGACCTCG
GCAAACAGGATGGTCCTCCAGCCAGCACGAGGAACGTCGCCGGCCAACTTTTCGCTGGGG
TGTCCAAGACGCTTCTTCTTGTAACCAGTCACCTTGGTTCGGCTTAGACGGCAGTAGCCG
ATCCACGAGTTGGCGTGACTGCGGCTGTTACCACGCGACATCCAGCGAAGGAACTCGCGA
TAGTCGATGATAAAGTCAGAAGCAGAGAACTGATGAGGGTTGAAGAGGAAGGGAGCGACG
CAGAGTGCCAAGATCGAGATCCAGAAGTAGATCAGGTGTGGGATCCAGAGCGTGAGCGTG
ATGTAAAGCAGCAACAGCAGCAGACGCATCCCAGAGTAGATCGACGGTCCAGCGAATCGG
CTGTAGAGCAGTGCAAAGCTTTGACGCGTAGTGGCGAAACCTCTTCCGGTGGCAATGTAA
CGCGCACCGCCAAAGGTCAAATTGCTGATGATCGAGTGCGAGTAAATCATGGTCGAGAAC
ACCTCGAAGATCGGACTGAGACTCATAAAGTGCTTCGCCAAACGGATAAAGGCCGAGATG
GCGCCACGCTCCGAGAGCTCCTGCAAGAAGAGCGGCAAGAAGGCAATCATAAAGACGAGG
AAGATGCTGATGATGGTACGCTTGATCCAGAGGAAGACCGGGTTAAGATAGTAGCAACCG
CCGGTACCCACGATGTACTCGCTGTTGGTGGTAGCGCATACGCGCAACTGCGAGTTGAGC
GTGCCGATGAACACCATGGTGAACATGAAGAGCTGCACCGAGAGGATGACGAGAATGTTG
TTGATGTGGAAACCGGGGTGACCGTAGTAGAACGTGAGGAAACGATCGGCGGGTAGCTGC
GTGCCGAGGTAGTAGTACTCTCGCGACAGCATTTGCTCGCCCATTCCGTTTCCAAGCTTG
GTGGTGAAGTTCAAGATGGTTCCGAAACCGAGATCACGGCCCTTACCGCACTGGTAGTAC
TCGACGTGCTTGATGCGGCCACCTCGACCAAAAGCGGTCATACCGGCATAGATATCTTCG
TTCAAGTGGAGACCCTTTTGCGCCTTGGACACACCGCCGCGAGTGGTCATGAAGATGGTG
TTGAGGAAATCGGGGTGACCGTAGTGCAGCTTACCGCCAATCTGTGCAAGACCACGACCG
GCCATGGTACCGAACGTCTGTTCCTTACCGGCAGCAACGTCACCGAGGATGCCAATGTTC
TCAGAGAAAATGTACTCTCGTGCACCGAGAATGGCGACGGGTGCCTTGGCAAACTCCTGA
TGACCGGATCCGTACGGGTTCTGGTTCGAGACGTTGAAGGACTCAAACTCGCCAAGCACG
CTGCGCACCTTGAGACACTCCTCGAGATAGTTGTCCTGGTTGGCATCGATAAGCTGTACG
TACTCGCCGCGGTTGAAGATGATGGCGTGGTTCTGGTTGTCCGACTTGCCATCTCCGAGA
ATAGGGTTACCGGGCAGCTCAACGCGGAACTTGGGGCGACGCTTGCCGTTGGGCAGAATC
TCCGAGTGACCGTCGACAAGAGCAGAGAACCAGCGTGACTCGCCACCTTCCTTGCGGGGA
GCCTCCTCGTCGAGATAGGCAATCTGCAAGTCGGGGTAAGCACGGAGCAAGAACTCGGCA
TTCTCCTGTTCTTCCTTGTTAAACTTTGAGTATCGCTGCATGGAGATGACAAACTTGAAC
TTGCGGCGCGACATGCGTTCAAGCTCACGCTCAAGCTTCTCGGTGTTGCCGCCAAACAGT
TGAACCACCTCGGGGTTCTCGACACGGTAGAGCAGCTTGATGGCCTTGGAATAGTTCATG
AATCCGGACACGGTACGGTAGAGCGTCTGAGCACGCAGCGACGACCAGATACGCGTTCGT
AGCGTGTACTCGGGCGCAGCCGACTTGAAACCGATGCAGTAGAAGGGCAGATCGTCCGCC
TTGGCCGAGTTTTTGGTGCCAGATTTCTCGTCGCTATCACCGCCAAAGGGCGAGTTGCCG
CCAAAGCCTTGCGACTCTTCGGCCAGGATCTTGGTGTCTTTGACAAAGTTGTCCCATTCC
ACAGGGTGAAGCTGTTTGAGGTATTCGAGCAGCGTGACACGCGTGTTCTGGTCCTCCTCG
CGAATAATTTCACGGAGCGAGAGCAGGATCTTCTCGGAGTAGTGGGGCACTAGCACGGTA
AAGGTGGGCATGGCGTCGATGGGCAGCGGCTCGGGGAGGGCAGTGGTGAGCGACTGGGCA
AAGAAGCTGATTCGACGTTCAGCCTCGGAGCCCTTGGGGAAGAATTCGGGCTTGATGCCC
TTGTCGGTCTGGCTGATGAAGAAGGTGGGGGCACGAAGAGTGCGCTTTCCGTTTTCGCCG
GCGGGCACCTGGTGGTATAGCAGCTTCTGGACGTGGTCAATCGAGAGCAAGTGCTCACGG
TACATGGAGATGATGACGGCGTTCCAGACCTGCGAGACAAGCACCTTGGGTTTGTACTTG
ATCTCCATATCGGCGGTGGCTAGCAGCTTGGCGTAGATGCGCTTGGGCAATCGCTGGAAG
ATGTCAGACCAGGGCGTCCAGATGGACAGACCCATGTGGAAGGACCAGCCGATGGAGAAG
ACCGTGTTCCAGATGACGTACCACAGGAACGTGTCGAGGAAGAAAAGGCAGAGATCCATG
ATAGTCATAAAGGTCAAGGCAAAGGCGGGCTGGTTGGCACAAAGCGCGCTACCAAAGTAC
TTGTCGCTGCATCCCTGCACCTTCATGGTGATCATGACGGCGAGAGGATCGCGGAACGAG
AGAGTCAGGAAAAAGTATGACTCGGTGAGCTTGCATCCAAATACGAGCACCCAGAGGAGG
ATCGAGACGGCACGGTGGCTCTTGACCAGAGGGGCGTACGAAGCCGTAAAGGTCTGATTG
GCCAGGTACTTGCGCGCCTTGCCTGCAACACGATCGCCAAACATGCGGCCCGAGGGAACA
ACCGAGAAAAGGGCAGTGATGCATCCGGCGACGGCGAGGTGAACGATGGCGACAATGTTG
GCAACGTTGCCCTTGTTGTTGAAGCCAAAAATGTAGACGGCAGGAGCGATGGTGAGAGCG
AGACAGATGGCGAGGAAGATCATGCGGCGCATGAGATGGCTCGTGTTGTTCCAAGTGGTA
GGAATGTACGAGAACTCGGCCATGGTGGCGGCAATCATGATGAAGGACGAGATGGCACCA
CCGAGACCGGCGGCCGAGAGCGACTCTGCGGTGGTGGGATTACGTGAGCGGGCGTAGACC
TTGGGAGCGTTGTAAGCCGTGTAATAGAAGAAGACCGAGATGTGAAGAATCCAGATACGG
TTGAAGTTGACGAGAAGGTGGAAGAAGGAACGCTTCTCCTTGTAGGTCTTGAAAAAGACA
CGGGCCCAGTCGATCTTGTCAAACTTCATGAAGCGCTGGCTTGGAGGCACGTCAACGAGG
CGCGTCTTGTCGTTGAGGATAATCCTGCCGATGCCCTCGGGGTACCAGAAGAGCTGATTG
ACGTCGTCGTAGCCAATGATCTTGTCGTGGTCCTTTTCCTTCTTGACAAACTTGCCATCG
ACGACCTCGAAGACCTGGTCGCGCAGGAAGCGGTAGAGAGGCTTGACGACGGCACGAAGG
TAGAGGCCTTCGGGCACGGGCTCCATGCGGTTCTGGCACTCGGGCGAGCGGTAGTAATCG
TCGGCACACTTGAAGATAAAGCAGAGACACTCGGGCACGAATCGAACCTGGCCACCTTCA
CCCCAGCAGAGCAGGTAGAGCGCGACCTGACGGGTGCGGTCGTAGTCGCCCATCTTGAGC
ATGGCGTCTCGCCAGCGGGCCGAGGCGGTCTGGAGTGACTTTGCGCTGGCCGACTGCAAT
TTGGCGGCGGCGCTGCCGGCATTGCGGCCACGGTTGGCCATGCTTGCGGCACGGGCAAGG
CCGGGGTTCTGCACCTTGCCGATGGCGTCGTCGAGGTCGAGCTGAGCAGCAAAGTACCAC
TTGCGGTAGTTTGCATGCTCGCCGCCAATGTAGTCTGCGTGGATGGTCATGAGCGCCTGC
TGTGGGGTCATGCGACTGGAACGCGAGTCGAGCATGATCATGAGGTGGTCATACATGTTG
CGCATGTTGTCGCGCTGGAAGCCAAACTTGTTGGCCAGATCGATGAAAATATCTTCAATC
TCCTCTTTGGAGAGCGGGATATTGTGCTCGGCGGTCCATGCGGGATAGGGCTCGCGCTGA
CGGTATCCACCACCGGCGCCTGCGTCAGGGTAAGGGCTCGATATGCCCGAGGGAGCGTAA
GACGCCTGACCAAACTGGCTACCGGGGCCCTGAGCGTAACCACGCTGGGCGGATTCGGTA
GAATAGGCATAGCTTTCCTTGTAGTTGGCGCCCTCGTAAGAGTCAGCGTCGTAGCCGTGA
CCGGGGATAAGCTCACCGTCGGAACGTTCCGAAGCATACGTGTCTCTGCGTTCGTTGGGA
AAGTAGCTGGCTTCGCTGCCTTGATCCTCGTGGAAAGCAGCACCGGCGAACGGATTGGTC
GGTGGCTGCTGGTGCGGAGGACCGCCAGCGCCGTGATGGGACGACATCCCGTGCAAAGAG
TTTGTGTGTGTAAGTGGAAAGCTGGCAACGATGGCCGAAGTATGCGATATGGAAGGTGGC
GTAGCGAGGAAGAGCTGGTAGTAGCAAGGTTTGAAAGGTCAAGGCTCAATAGGGAATGGT
TGCGAGCCTATCAAAGGACATGTGATACCAGTGAGGGACGGAGCTAATCTGTGCGTTGAT
GCGAGTGGATGATAGGTAAAGGTCGTGTCGTGAATACGAGTGATAAAAGTCGAAGAGACG
GCGGTGCAAATGGCGAGCGTATGTCTGATGCTCTGAGAGAGCAGACTAGCAGAGGTCGAT
GAGATGCTAATGACCAATGACAGTGTCTAGAGCGTGTACGTGTTGTTCTCTTGTCGCCTC
GACCTTTGAGTTGAGCCTCTGATCGCGGATGGCGAAAATGGCTAGGCGGAAGGAACGGAA
GGAACGGAAGGAACGGAAGGAACAGCACGAAACGTCGGAAGATGGTAGATCAGGGTTGGT
CGAGGAGGAAAGAATGAAGACGGTGAATACGTAGATCTGCCCAACTGAACAAGGTCGAGT
GGAGCGAAGGATGGGAAAGAGGCAGCGAGCGACAGCATCGACGAGGAAAAGGAGTCAGTT
GGGAGATGGCTCAAGAGCAACAGCAGCGCGGAGAGCAGCCAAAAAAAAGGGCAAACGTGC
GGTCTCAATCAAAGGATCCTGGAGACAGCGGCGTGATTCCAAAGCGCAGACGAGGCGTAC
GCAAAGGCAGTGTCAACAGCCAGACAGAGCCACACACAAATGACAGCGAATCGAAGCTGA
TGCGCAGATTGCAGCTCGTCTTGCCACACTTCTGAGCCACTGACACTGAGACCCGAGCCA
AAGAAAGAAAGGGGCAAGGCACTAGAGCAAAGGCGACACCCCTCAAACGCCCCTCTCGCT
AACCCGGCAGATCCAGGCGGGAAGTGCAAGGAATTCCACAGCACAGTACAGCGCAGCCAG
CACAGCGCAGCACAGCGCAGCACAGAGCAGCACAGCCCGGCGAAAGCCAAAAGCCAAACA
AAGCCAAGCATACGTGAGTCTGGGCTGTAGTGGCCTCGCCGAGCGAATGCACGCAGTGCG
CGTCGGTGTGTTTATTTCATTTCACAAAATTTCGTAGCTCAATCACGATCACGAACAAGT
TTAACCACGAATCGCGAAAATCGTGAATGGTGAATCCCTTCCAATCACCATCACATCATC
AGAGCAGAGGCAAGAGAAGAGAAAAACAAGACAAAAACATTCACGATTTCCAGAAAAAAA
AAAAAGGGTTGTCGGCTGCGTGATCCCATCTCCTTCAAAGTTTGGCTTTGACGCATCTGA
GAACGTCAATCGTGCTTCGATTCGATTCTGATCGTTTTCCACTGTGATTCCCTCATTGAA
CAGTGGTCTATGCGACGACGACGACGACGACGACGACGACGACGACGCTGTAACACTCGA
CAGCAGCACTCCTTAGGCAGAATCGATCGACCATGCTGTCGTCGGTGTGTGGCAACCAAG
TGGTGCGCGACGTAATTTCAGGGGCTATGGGATTTTGGCTGGCCAGATAACCATGCAACC
ATTAGCCAGCAGAGCGCTTTTCGCTGCAAGGTGGCAGCCGACAGGCAGGCAAAGAAACAT
CAAACGCAGAGCATCTGCACAAACGCTGGCGAGCGCTGGCGGGGACGGCTCGGTGAGAAC
AGTACACGGAGTTGCACACCGAGCCAACCCTCATGCCAGTTCAGATCGGTTGAACGGACG
AACCTTGTCGCAGCAGCGCCGATCGACGCCCAACCTCTCTGCTCTAGTGCTAAGATGAAA
CCCCATCAAGATGGTCGCGGCTCGGAAAGAACCACGAACACGACGTTGTTTCGAGGTTAT
TTGTCTAAAATTGGCTCGCTTGTTTGTATTTATTCCATTCTTCGTGATTCAAATTTCACG
GCTGTAAGATTTCATTCATTTATACTTCGTGAATTGCATTCGACTAAGTTACGCCGTCTG
GTGCTGTGTGAGAACAAGTTGCTGATGTGCTCCGTGTCTCGTAGCACATGAAGCTGAACC
CCAAACAGCTCTGCAAACACCGCACACCGACTCGTGAGTCTCGCTGATGGCAAGCGCCGC
CTCTTGTTCGATCCACCGTGATCGTTCACGGATGCCTATCCGGCCCACCAAGCCAAAGCA
TGGCTCTCTGGACGTTCGGTGTGTGAGATGTCTATCATTGCAGCGGAACCCGAGCAGTCC
AAACACAGACATGTGAACTCTGCAGCGTCAGTCACGAATCACGAATCACGAATCACGAAT
CTCGTGAATGGCTTCAGCGCGTGAGTTGCTTGGAAGGCTTTGCTGCGAGTAATTCAAAAA
CCGTCGGGAATGCGTCGACACTTTGGACGAATTTGAACTTGGACTTTGGCTGTCTCGTCT
TGGCGCTGCTTGGCCGTCCGTAGCCAAGATCCTTGCTACAACTCTGTGACGCAAGCAAGG
ATGCCACCCCATCAGAGCAAGCAACGACGGTAGAAAGATGGTTGTCCAAGTGGCTCTCAG
GTCCCCCAGTCATGAGTGAAGGACAACACCAGCTCCTATTCTAATCTTACCGATGCCCAC
CTCCCCGCCTAGATGGCTGGCTGCCGCCGCCATCGTCCAATGAGCGCAAGTCATCGGCTT
GAATACCTCGAAGCGGACACGACGCTGAATCAAACCAGTCCGTGTAGGCATCCTTCACGT
GCGCCGATAACATGCTGTGTGTCGAGGCAAGATGAGTCTCGCCGCACGAGTCGGCAAATG
ACAGCAATGTTGGCTAAGAGCCAGCCAGACCTGTGCGGTTGAAGAGGCCGCCGGCTTTCT
CGGGGATTTAGATTCATCAAAGGGGTACAGACGGCCTGTCCTGGATGCCTCGATCTGGAC
TACACATATGATCACGAATTCCAGCTCGTAAGACGACGATCCATGGTCCTCCTTCTCAGG
TCACGAACCACGTCTGGCGGCTGCTTGTCGCGCGGTGAGGTTCCTTCCATATCGGAGGGC
GAGCTAACTTTTAGGATGGGCTTGAGATCGACGCTGCATGGTGATGATTGGATCATGCAG
CACCGTAGCTATTTGGTGCCAGCAGGGCGTGTTACTCTACATTGATCCTTGTTGTTTGTG
TCTGCAGCATGCGTTGCAACCACGCAGCCGTGCATTGGTGTTTGTTTTTGTCTTCCAGGT
GTTTGTTTGTTTTTCGTCGTATTCGCTGCAGCTTATGGGATCAACAAGGACCTCAAGTCG
GGAATGCATCAGCCGAGGGGACAGAGTGACGCGCCACGGTCTCGTGCGAGTCGTCGCCGT
GCCGCAAGCCAATGTGATATAGTGTGAGCATAAGCATCGACTTGACAGTTCCAGCTCAGT
CTCGTGGCAGCGTGTGGCTCAAGAATTGAGAAGCGAACAGACTTTTCGCAGCCTTTTTCT
TACACCATTTATGCCAGTTTTTTTCTGTTTTGTTCGATGGCATTTTCAGGTTTAAATCGA
TATCGCAAGCTAAATTCACGATTCAGTCGTAGAAAGACACTGTGCCACACGAGCCAAAGC
CGAAAACCGGTGTTAGGCTGATGCGTACGTGGGCTACGGGCTCGCGGAAGCTCATGACCG
ATCGACGGTGGTTCGAAGAGCAGGAAAAGCGGACATGTTCGAAGCTGAACCTCGAGCTGC
TGCATGCCAAGCACTACACTGTAAAACACAAGCTACAACTGTGAAATGCCGAGGCAAGAC
TCCAACACGAAAGGTTTCTCCTCTCCACCCTCCATGCATCCTGCCCTGGGATCTTGGAAG
CGGCAATCAAGAGGCACTGCGCCTGCGACTGAGCACCCCTTTCGCCTACGCCAAGGCAAA
CTCAACGCTGGCACAGCCACGTCGCTTGTCCCCATGAGCCGATCCACACAACTTCTTGGC
AGGCCGCATGCTGACATCTGCAATTCGTGCTCACACAACCAAAGAAGAAGGAGTGGTTGC
TTCAACGCCAAGAGATCATGTCACTCACCCCTTCGAGGGATAGGAGAGTCGGCTTCGATT
CCGCACGACAAGCATCACCGGCTTCCACCGCGACAGGCTTTGATTCCATCGACGGACAAT
TTGACAAAAGGAGACAGTTTGCGTTGGCGGTACACGAACAACTCCTTGAGCTGGTTCGGA
CAACGGAACAATCCACGAGTGTCTGAGCTTTACGCTTGTCATGAGCCGGAAAAAAGGTAT
TCACGATTTCCAACATGCGTGATGGTTGCACGCGAAGAGCGATTCCACTTATTTTCTGGC
CAGAGAATCACCACACAGCTCTCCTCCACTGAGCAGCTCGCGGTTAGGGACAAACGCTGT
CAGGGGTTGCGTCGCATCTTCCGATGGAAAGCAAAGGGAGGCGACGGCGACAGGACCCTG
ATCTGCCTGGCAGATCTGGCAGACCTGATCTGTCTGGTGGGATTTTCTTTGGATTCCCCC
GCATCCCGTCCAAGGGTGCTCTGCAGTTCTTCGAGCCAAGCCACAACTTGGATCATCTGA
CATCCACGATTGCGTTGTGGCGTCGATGAGCGCAAACAATCACCAATCAGGTCGCCTCTC
TTCCGTCGACGCTTCTATTGCAGCCAACGCGAACGGCCGATCCGTTCCTAAAGGAACACC
CGGCTGCCTTGGGATGCTAGTCGAGACCAAACAGCTTTTCGTAACGTCTCAGATGTGCTT
TCTTGGCATCTAGACTCGCTTGCCTATCAAGAGTCAAGTCCACGTACGCACCGCTTGCTA
CCAGCCATCGGACTAACCGGTCTCCCGCGTAACATCACCTCGAATCCGCTTGCTCCTTCT
CTTCCATCATCTCAAAATTGCCGCTACATCCTGATCGGCGCCTACGATTCGGCCTCTCTT
CAGTAGCAGCGATACATATCCCCCGCTCGTCGTCGCTCACCGAGTCGAGTTCCAGATCGC
CTCGTCAAAGACTTCCACAGGACAACACATCATGGCTCGAGCCGTCTCGCTTCAGCGCAG
GCCAGTGGGTCTCCTCCTCGCTCTGCTCGCCTCAATAGCTTTGCTCGCTCAACCTTCAGC
TGCAATCGCATCGGTCACGCGTCGAGGAAAGTATCTCTACCAGGGCAACGACCGATTCTA
CATCAAAGGCGTCGCCTACCAGGAGGCTGCCCCCATAGCAGAGTCCACCGCTGCCAACGA
TGACAATGGTGGCTTTCCAGAGCCCGACAGCTTCACTGATCCTCTCGCGCTTCCAGACGC
GTGCACACGCGACGTTGCCAACTTCCGTGATCTCGGCATCAACACCGTCCGTGTCTATTC
GGTCAACTCGAGCCTCAATCACGATGCGTGCATGTCATCATTCAGCAATGCTGGCATCTA
TGTGATCCTCGACCTCGCGCTCCCACTCAACGGCTCCATCAACCGCGCACAGCCCAGCTG
GGATGTTGGTCTGCTTGACCTCTACGCATCAACCATTGACGTCTTTTCCAGGTACGACAA
CCTCCTCGCGGTCAACATCGCAAACGAGGTCGTCACGCAACCGTCGAATGCCAATGCTGC
TCCCTTCATCAAGGCGGCGGTGCGTGACATCAAGGCCTACCTCCGCTCTAAAAACTCCAA
CGTGCTTGTATCCTACTCTTCCACCGACGGTCCTTCCGGAGTTAACCAGTGGCGAGACAT
GCTCGCCTACTACCTTACGTGTGGTAGTGCAGACACCAGTGTCGACTTGTACGGTCTCAA
CTCCTACTCGTGGTGCGGCAACAGCTCATACACGGCATCCGGCTACAACACGCTTACTAG
CGACTTTAGCTCGCTGCCAGTGCCAGCCTATCTCGCCGAGTTTGGCTGTGTCGAGAATGT
CGGCACCAACAACCGTCCCTGGACCGAAGTCGCAGCGCTTTTCTCCGCCCCCATGACCGA
CACTTTCAGCGGTGGTGTCGCCTTCTCATACTTTCCTCAGGACACTGGCCCCGATTACGG
ACTTGTCAGTGTCTCGGGCAACACGGTGAACACGCGATCCGACTGGCAGGCGCTCAAGAG
GGAGTTTGCCAACACTTCGGCCCCGACCAGTGCTCCATCGGGTTCGTCTAGCTCGCCAGC
CTACGCAGCATGCCGGGGCAACACCAACAACTTCCCCGCATCCACCGTTCTTCCTCCAAC
ACCCAATGCACAGCTGTGCAACTGCGTCGAATCCAACGCCTTCAGCTGCGCGCTCAACCC
AGCCACATTCAACTCGCCCAGCATCATCGGTACCTTGACAGGTCAGGCCTGTACCTACTT
GTCCGAACAAGGCGGTTCCTGTGCAGCCATCTTGGCCGACGGCGAGTCGGGTACCTATGG
CGACTACTCCTTCTGCACTTCCGCACAGCGACTCGAGTGGGCCATGTCTCAGTACAACGT
TGTGACCAACTTTAACGCCGACTCGTGCAGCTTTTCCGGAAATGCAAGTGTCAAGGTTCC
CCCACAACCCATGGCTTCAGCCATCAACGATGCCTTTTCAACCTGTTTGGCGCAGAACCC
GGTGGGTGTGTCGACGCCAACACCCCACGCGGGGCCGGCGACGGTCAACAGCACGGTTAG
CGCTTCCACTGCTGCGCCCTCGCAGACCGGTTCCGGTTCCGGCTCCGGTTCCGGCTCCGG
TGGCGGTAATTCCAATTCTGCCTCGGCCAGCTTCCAGGGTGGCAAGGGGTTGGCTACGGC
CATGACGCTCGGTGGGGCTGTCGTTGCTGCTTGGTCGATGCTTTGAACTGGTTGCTTTCA
GATAATATACCTTTACCGGGTTTTCATTGCATTTGCTTTGCATGGTTCGCAGTTGATGCT
GATGGATCGGACACTTTCTTGTACTACCGTGGATTATCTGTTTTTGTCTATATCCCTTGA
CATGCTGGACTTGACCGATACAACTCATGGTGCTTGAATGTGTGTGAGCAACAAAAGTAG
ATGCAAGGTGTCTGCGCGCAGGCTGGCGAGCTGGCAAGCTGCCTCGATGCAGTCACACAG
CTGGTTTGGTCCGATCTGTCGAAGCGTCTGTACACGTTCTGGACGTGATGGTCAACTGCG
TGACGTCAGCAGGCCAACTGCGTACAGGACAGATTCGTGATTCACGATCGTGGATTGAAA
AGATTCATGCTTGTGATTGTCTGTTGGTCATGAGTACAAGACGGGCTTGATCTTTAATGC
TGATCAAGTGGTACTGGCACTGCTCGTGGTTAGGCCGGTGCCCTTGCACGAGTTGAAGAT
GGGCAAACAGCTCAAGTACCTACACCACGTACATGCTTTTGTGGGATCGGGCGAATTGTA
AAAGTTGCTGGCCAAGCCAGCAAAGAAGCCAACCAACAAGCCGAGCGCAAGAATCCTCAA
CACCCACGTCACCACTCTATGGCGTTTACTGGAATGAATAGACGGTGCAAACATCAAACC
GCCCAGCAGTCCAACGCAGAAACCGCCAATGTGCGCGAAGTTATCCAACCCGGGCAACAG
TCCGAGCGCAAGCCCAAGAATGGCGAACCCAATCGACATGAGCAGTCGCATCTTGGCTCG
ATACTCGTACTTCCAGTTGTAGCACAAATCCACGAGCTCAATGCTGATGCATGTGTAGAT
GGCACCAGATGCACCCAGCGCAGGCTGTCCGATCAACCCAAAGTTTCCACCCAGCAGATT
CCCTCCAATACCACCGGCAAAGTAGACGATAAAGTACGCAATCGATCCGATCAGCTTCTC
GATCTGCGCACACAGCGTCAGTTGCACCAAAAGGTTAAAAAAGATATGTACGAATCCGGC
GTGCACAAAGATGGCCGTGACGAAGCGGTAGCCTTGGTTCGGATTGTTGGCGTCTTTCAG
ACCACAGATCTGCGAGATCGCGCACAGCTGGTCGGCAGAGTACAGGTTCGAACTTGAAGT
CGAGTCCTTGAGGCAAGGAAGCTGTTCCGAGGTGGGCAGTGCGGGAACGTTGCGCATGCA
CGGCACGAAGCGCGCACCGAACGAGATCATGAATTCAGCTGAAGGTCCCAACATGGGGTT
GATGCTCGGACGTGTCTGCACTGCTTGACCAGTCTCTGCGTTGGCCTTGATTAACTCGAT
GACGAAGACGACCACAAGCGCCACAGCAACCACCCACGATACATATGGCCATCTCTGTCG
TCCGATGCCCTGTCGACGTCGCTCGATTTGATCCCGAACCTTTTCTTCGCCTGCGAGACG
TCGGCTCGTCGAGCTGGAAAGCTTGCCCAGCAAGCCGCTTTTGGCTTCCTCGTCTACTGC
TGCTGGATGTGAGCCTTCGATCTGGTTGGACCAGAGTGCTGCTGATCCGCGCCTAATCTG
CTTTGTTTCGTCGTCTTCGTCCTCTGCGTAGCCCATGGGTTCGGCGTGGTTCTTGAGCGG
CAGCTCGGTTGCGCTGGAATCGTAACGTGCATGTGCATAGTCGCGATCGGTGTGGTGCTG
ATCGTAGTAGCTGCTAGGATTCTCCAAGTGATCATGGTATACTGTCGAGTTGCGTTGCAT
GTGCTGCGCCCTCAGCGCGTCTTCTGCGCTCGTGTCTGTGTAGACGGTGGCGTGGTCGCG
CTCGACATTTCTGCCGATGCGGACGTTGTAGCTGCTGATACTATCGTTGGGTGCCAGCGT
GTCGGTCCTGTCAAGGAAGATGGTGCCGGTGAGGGCACGATCTTCGGGACCGTATGGATC
ATGTCGAAGGTACGAGTCTCGTGCGGCTGCTGATGCGGAGTGATCAAGCGGAGGTGCACT
ACTGAAGGCCTCGTAGGGATCGGTGTACATGGAGGGAGAGTCAGCACCTATGTTGGATGC
CGGCGGAGCGAGACGGTGGGCGTTGGAGTTGGCTCCCACGCCTGCAGAGTTGCGATGAAC
TGTCTGGGCTTGATTGGACGAAATCATCTCCACAACCTGATCGTACTCGGTAGCACCGTA
AGGTGATGGATCCCATGCCGAGCTGTGATAGCTGTGTTGCGCAGCATCGCCGTGGTATCG
ACTCATTGTTCAGGAGGATGGTAGAAATTGGTGCCCAGCCAAGATCGGCAGGAAGCTGCC
AGCCAGTGAGATGAGACACAGCCGACACGAGCCGGCAATGAAATCGTTTCAGGTGAGCCT
TTGCCACCTACTGTACTGTACAGGAGCTGAGCGAGCAACGGTGACGACGACGAAAGGGAC
GAAGAATAGGGAGAAGAGGAGCAGCTTTGCAGTGAGTTGGCCGTCAAAAGCAATGGTTAT
GGAGGAGGTGTGATGATAAGAAAGCAAGCAAGAAAGTGAGGGAGTAAAGCGTGACACAAG
TGAAAGAGCATGCCACGGTGCAGTTACGAGTCACGAGTCACGAGTCACGAGTGTTGGTTT
CAAGCTGTCAAGTCGTCTGTTGTGAGTGTTGCTCCACACTTTTTGCAAGAGAAAAAACTC
AAAACCTGCACGTACGACGCCCGCGCGCTTGCACACGAGCACGCGACGACTCTTGAGGTG
TCCTGCTGGCTCGTGGCTGGCTGCACAGCCCAAAAAGGTAGCTGCACAGCTTCGAGTCAA
CGGGAGATCTGAAGCGCTTGTCTGCTTTGCTCTCGCACCAGAGACCATCCATTCACACGA
CGACGTTGAACATGCTGCAGACAAGCTTCGGGGCCATCAATCCGAGCGATTCGGAACGAG
ACGAAAGGCACATTCTACGGCCCTCGTCAAGGCTTGTTGTCGCGCGATGTTCTCTTCTCC
CGCTCACCAGCTAGCTGAGATGCTGAGATGTGATGACTTTACCCAGCTCATAGACTACTC
GCTAACTCACATAATCTGAAAACACATAACCGATAAGTTATAGAAGCTGCGTCAACCAGG
GAAAGCTGTGCACAGCAACCGAAGTGACAGGTCATCTGATCATTCACGATTCACGATTCA
CGATTCACGATTCACGATTGTGGGCCACGCTGTGCGCGGTGCGCTGTTATCCTCAATGTT
ATACCTTGATGTTTCTCACATCAAGCAACAAATCGTGAATCCCGTGTCTCGAACTCGTAG
TCACGAGTCACGAGTCTCGAGTCGGTGAACCGATGTGGAGGCCCAAGCCAAAAAAGTTGA
GAAGAACTGAGTGATTCACGATTTGTCCGCCATCTTTCAAGCATCCAACCACGATTGCAA
CGATACGGGCGGCAGACGGAGGCTGATTTTGCCAATCAAAATCAACTCGTATGGACCGCT
ACGGTGCTCTGGAAACGTTGAGAGTGCCTTGAAAACCACCCGGTGCCTTCGCAGTATCTG
GTATCACGGCCTGATACTCAGGTTTTGAAGCAGCCGGCTCTGCTGGCTCCCAACTCGATC
ATGTCGGTCGCTCGTACTGCGACTCCGAAATCGGAGCATGCCGCATCTTCGACTGCATTC
GAATCTCTAGCCACACAATGCCAGGGCTCTGAGAGTCCGCCTGTACCTCACGAAAATGAT
GACGATACTGACGCTCACAGAGTACAGATGATTCTCAGAATCAAAAGAAAACGCAACCAA
GATCCCGTAGATGCCCTCATCATTAAGCAGAATGAGCGCAGACACAAGCGCAGGTCTATG
ATACTGCCAAATGATGATGCAGATCCAGACTTCTCGCCAGACAGGAATGCGGAAGCTACA
GCTAAGCAGCGCGGCGTTTTTCGTCTGGCGGAAACCGTATCGCTCCAGTCGTTCTCAGAC
CCCATCGCAGCGCGTAGGCTCCATCAACGCATCTCGGCGCTAACCAAGTCGATCACGGTT
GGTCCAAGCACCAAGCCTCTGATGCCTTCGAAACTCGCTCAGAGCGTCTCATCACCTTCG
CTTAGCCAAACCGCCGTTGAGCAGCGATTCGAATCATCTTGGAGCAACGACGATGAATCA
AGCGGTCCATCGACGTCGCGTGTCCATCGTTCACTCGGAAGTTCGGTGACCTCGCTTAAT
GCACCGACAGAAGCATCGCCTGCGGCAACAACTACTTCTAGGCTCAAGGCGCTCGCGTCC
GAGCAGATCGACCGCGATAAGGATCGTCGATCTCGCAGCAGCACGCCTTTGGGTATCCGC
TTCAAAGTCATCTCAAAGGATCATGCAGCTGGGAAAGGTCTCAGACGTTCTGGAAGCTCA
GCGAGTCTCCGAAAATTGCCCAGTACCGCAGGGACAAGCCGTCCCTGGCACACGCCAGTC
GGGCCGCCCGTGATCCGGTCCAAGAAGGAAAACGAGGCAGAGGCCCTCTTTGGACGTATC
ATTGATGCAGAGACCGAGTCCATAGGCCCTGTACAAAAATCGACACGCGCAAGAGCTACG
GCTGAAAAGCAGGCAAAGCAGGCAGTGCCCGCACAGCACGATGAGCAGATGGCCGGCCTC
GATGCCAAATTCGCCGAATTGCTCGGCGATTATCTGCGGTCAAACAATATTGAGCCCTCT
CAGGATCTTGACAAGATTGCTCAAGGCGCTTCGCAGGAAGATGTAGGTGAAGAGGCCGGT
TTCGGACCTGTTACGGAAGCAGGCACGTTGCAAGTGGGAGCAGAAGGCGACGAGGATGAT
GAGGATGACTATGTATACGATGTATACTATCGAGACATGCTACCAACCAAAGCTGGCCCT
CAAGGATCTGCAGAGACAGGTCTTCAACCAGCGCAAGTTGCTGGGCGAGAAAAGGGTGCC
GCGGCTGGCTATACTGCTGTTCCGGACTCGATGGCTTTGCCCAGGGTATTGGGCGGAGAG
GTGGTGCCTCCGGAATCAGCTGCTCTGACGCCCAACTGGTTCGCTGGTCTCGATTTTGCT
GGACCCAACGCAGTGATTGCGTCACTTGAGGGCTTTGAGGACAGCGACGACGAGATTGAG
CAGGTAGAGGACGACGGATTCGAAAGCTACGACGAAGGCGAAGACGAGGACAGCAACGAC
GAGGGCTTTTACAGAAACGACTACCCGGAGCAGGAGCTTCCAGAAGCCGACGAGGTCGAT
TTCGACTATGACGACGATGAGTTCGACGAGGATGAACACGATCAATACTGTGAGTGCGGA
CGAGCCGATTGCGTCGCTTTCTAAGACGCTTTCACTGACCTTTGATACTTGTCCACCTGA
CGTACCTTTTTCTAGCTCTATCTGATGGAAGCTTCTGATCAGCTGCTTTGGCATTCCGCC
TCTCGTCGGTATTCGCAGATTGCCGCAATGTTCTTGTGTCGACAACCCCGATTCACGATT
CACGATTCACGATTCACGACTGTGACGTGCGGCTAGAGCGCTTGGACTTGCAACATCTCG
ACAATCACGGAACGTTCTAGAGGAGAGATGAATGCCGACCGGCGAGGCTTATAAGCTCTG
AGTACACTCAAACACAACCACCTAGATCAAAGTTGGCTGCGCGTCTGCGCAAGTGTAACC
CTAGAGTCGACGCTTAATCGGCTCGAAGCGGGCTCTGCTATGGGTCGAACTCTCATCCTT
GCTGGTCAGTGATTTGGTTTCATTGTACTTAGTTTGATCACCAGCGTTGACATCCAAAGC
AGCTCTGGCTGCCGAGTCTGAATCCTTTTCGCGTGTCGGGAAAGTGGGATCACGGTTTGT
GATTCACGATTTGTGACTGCCAGTGCTCCCAGCAGCTGAGAGAACTTTAACAAGTCGAAG
ATCGGGCCAGGGGCGTGGACCGGGCGTGGACCGTGGACAGAAAGGAGAGAGAAAAAGGTG
GATTCCCGCTTCGGATCAGAAGCGATCTGATCGTAAGAAATCATCGCAGCGGAGGCAACC
GTGAATCTTGAATTCGGTCAGGGGGGCGTGGGAGTCGTGAGTGTGTGATCCAGATGTGAG
CACACGGATATTCCGCACCCTAAATCGTGAATACGGCGATGAACGGCTGCTAGATCGCTT
GCAGTTCTGGAAGATTAGGTAGAAGTAGGTAATCTTTGGAGAAGCACATAGGTCTGGGAC
CTGCATCATCCACAGTCACAGAGAGAGTTACACCACTTGCACGATTGGTGACTCGGGGAT
GAAGCATCTGTATCAAGGAGAAAAAAAAAGAAAGAAAAGAAAACTCGATGTAGAATCGAC
GTTGATGGCGCGTACAACAAAGCAGGAAGCTATGCACGAAGTAATCACGAATGACGGGCT
GCTGTACAGTTCCTAAGTTAGTCGGATCATTCACGATTCAAGTGTGATTTTTCTACTCCG
CTGACGTTCTTTCCCAGGCTGGTTGTATTGCGTATTTCAAGCTGGTGGATGGACTTGCGT
AATGTGTCCCGATTCGAAACAAATCACGAATGCAAAGATGTGGCTTACTGAATCTTTGGT
TTGCGTATGAAGTTGACTGGTACAATGTGGATGTGAAGCGAGACACCGTTCGGTTCCGGT
TCCGGCTCGAGTGGCTGTCCGCATGGGATGTGGGTGCGCCGCTATCGTGACAATCACAGA
ATGGCACATCCAGGGCGTGCTCGAGTCGGACTTGAATGCAGCAAAGGTGTGTAGAGCGTT
CTCGTTCATCTGCGCACACGCTATCCGTGCGGATGCTGTTGAGCGGGTAACGCCGTTGAA
GCATGCTCAGGAAGGCTGAAACCATTGACCGGCAGCCAGCGTGTCCAGTCACGAGTGTCG
CTTTGTCTAAGTTAGTCGCGCCAACGTCAAAGTGGGAAAAGGAGAGGAGCAGCGCAGGCA
AGCAAAGCAAGCAAAGCAGCAAAGCAGCAAAGCAGCAAAGCAAGCAAGAAAAATGACATT
CGTGATTTAGATCATTTGAGAGGGCGCGCGCGTGCCTGGTAGAGCCCAACCAGCAGACGA
GCCAGTCGCCTCGCTTGTTGCAGCGTCTTATGCTTTTGGCTGTGCGAGGCGTGTCAAGAG
AGACACAGTCACGAATGAGAGACAGAGAGAGAGAGAAAGAAAGAAAGAAAGACAGAATCA
CTGAAAGTGGGCGCGCTCACGCCACATGTCGAGTCGTGCAAAGCGTGTAATTCCGCTTGC
GTCTCTGCATTCACAATTTTAGTTGCATGCCTGTGCATCAGTCTCTCTCTCACACTCTCT
TCACTGACTCGCTGGTCAAAGCAAAGCACTCGGCTGACTCGCTGCTGACGGCTGACGGCT
GCGACCGACGTATGTTAATCCGATTCATCACCCTGCTCGTCCACCGCTGCTACTTCTTTG
TTCGTCACCATCATCCACACTCTATTAAGCTCCTCCGACCACTTACTTGTGTTCTCTTGC
TACCTTTACCGCGATAACAACCACAGCCAAACGCACACCGTTCAACGACGACAGCACCCG
CCCTTTTATACCCATTCGGCCGCATCATCCGCCGTACACACACGCCGTCGGCTGTCTACC
GACTCTACCAATTTCGCCTGTTTCCGCACGATCAAAGCGCCGACGCTACACGCTCTCGGC
ATCCTTTGACGTTGGCGTCGACCCCGACCCCGACCAGGCTTTGCAACTCTCCTTTCGGAC
GTTGCTTGTGACGCGACAAATTTTGCACACACACAGCGCGGAGTCTCCATCGGCAGTCAC
GATCGACATCCAGGACGCAGTGCGGTGAGAGGTGAGGCTTCTCGAACAGCTTGCTGGACC
ATCGTTCTCGTTCTTTTTCGCAGCACACTTCGCAGCAACATCTCTTTGCTCGTACCTGCT
CGTCCTCTGCGCAAGTGCCTCGGACTCATTCCAGTGTCGCCGTTCACGGACCCTCTCTCG
CGAAAGTATCGGCCCGTGCTATCTCTCTATTGCACGCTTACGTTTGCATCCGCATCCGCA
TTCGTGTCCACGTCACGGTCTCGCCTCTCGCATTTGTCACGCTCCGGCTGACTAACAGGC
GTTTTCTCGACCTGCCTCTCAGAGCTCCATCTCTTCGGTAGCAGGTGCACTCTCAGACGA
GCATTGGTGACCAGTGTATTGACGCTCGATTACCGTCCTTTACCGACTCGTGTCGTTCCG
GTGTTCTCCATAGCCATTCGAGCATCGCCGCTTCACCCGTCCACTATACTTGCCTATCAT
GAGTGGCAAAATGATGATCTACAAGCTTGTGGTGCTGGGAGATGGAGGTGTAGGAAAGAC
GGCGTTGACCATCCAGCTCTGTCTCAACCACTTTGTCGAGACGTACGACCCGACCATCGA
AGACTCGTATCGCAAACAGACCGTGATCGACGACCAACCATGCATGCTCGAAGTACTTGA
CACGGCTGGTCAGGAGGAGTACACTGCGCTTAGAGACCAATGGATCCGCGAAGGAGAAGG
TTTTCTGCTCGTCTATTCGATCTCGGCGAGGGCGACGTTTGAACGTGTAGAGCGATTCCG
CAGCCAAATCTCGCGCGTCAAGGACCAAGAGCCACATACAGTGCCCATCATGCTGGTTGG
GAATAAATGCGACAAGGTGAATGAGAGGGAGGTATCAAGAGAGGAGGGGCAAGCGCTTGC
GCATCGACTAGGCTGCAAGTTTATCGAATCGAGCGCAAAGACGTGTGTCAACGTCGAACG
TGCTTACTACACCGTGGTTCGCATGATCCGCGAACAGCGCGAAGGTACGGTAACGCACAA
AAAGGAGAAGAAGAAGTCAAAATGCAATATCCTTTGAAAGCAAGCCTCAACAGCACATCA
GCAACAGCATATTGGCTCTTGCATTCTCTCGTTTGCCCATTTGGATAGCTTGATCGCACG
ATACCAGCATTTGCTCTCTTTACTTTTCTATTCCTTCTATGCGAGCGACAGCAATCAGGT
GATGGATGCAGCGCTGCGCGTCTCGGCAGCCGACGTTGCGTTGTTTTGCAACCACAAACG
CTAGCACGCTCGCACATGCCGTCGTCGCTGCCTTTGGCGCTGCCTCGGCACGGGCACAAT
CAATTTCACGCTCGTTGCAGCGCATTCGCTCCTCAACCGCATCACCCAGCTGCTGCCGCG
TTTGGCACTCGACTCTGATTCCCGCTCCCCTCCATCGCGTCCCGAGTCCCCCCTCACTCT
CTTCCCTCTTTACCACTTCTACATGTCACATACATTCATGTTTTGCCTCGCGCCGTTCTC
GTGAATCTCACGCCGATCCTTTACTCACATTCGTTGCGCAGGTACATCCTTGGTCCAGTG
CACGTCCAGGCCATCTCGAAGTCGATCTCAGCCTGATCGTGCGGTTGACAGTCTGGATGT
CGAGCCAGAAAGCAACAGCACGCAGTCTCGTCGCTAGCCACGCGCACACTTTGGTGTTCG
TTGTGCGTGAGATTCACGATCCACGATTCACACGATTCACAATCCATGATTCACGATTCA
CGATTCACGATTCACGATCGACAATTCATGATTCATGATTCACGATTCACGATTCACGAT
TCACGATTGACGATTCACGATTCGTGATTGAGATCGAGTTGGAAAGAAACGCGCCAGCGT
GAGTTAGGTATTGACATCTCGACTGGGCTTACGCCTAGCAGCCTGTTTCTCGCGCTTCGA
CCTGACCCTTTCGTCTGCCTTCTGCTTGGCCGCCTGTGCTCTCGCTCTGGCTCTTTGAGC
CGACTGCTCAGCCTTCTCTCTTGCCATGGCCACGCGTCTCGCCTCGGCCTCCTCCGCCGC
CTGCTGCTTCAATCGCGCCACCACCCACGGATGCTTCTGCATCCAGTGCCTCGTCCGATC
GCGCTTGAAGTTGAACCCACGCGCTGAGAGCGCACACTCACCTTCGCGGCAGAAGTACCG
TTGTACGCGTGGGAACTCGTGCACCTGCTGGTGCTCGTTCAGGTTGTGCTGACTCGAAAA
TGTTTTCGTGCAGCCAGGATGGTGGCACATCAGTCGCGTGCCTGGGCTAGGCTTAGATCT
GCTCGTGCGCATCGCATTGGCAGTGCTGGGCTTCGACCCTCTTGTTGTACTGTAGCTGCC
AATCTCAGTGCTGTTGCCGACAGTTGTCGGAAAACCACCCGCTAGCAGACTGGTGGCTTG
GCACCTCATCGAACGCTGCGGACGTGAACAGCTTTGGCTCTGCAGCTGCAGCTGCTGGTG
CTGCACTGACAGAAGGTCGCAGTTCAAATCGGTGCGTTCAAGGCTCGCAACGATTGTTTC
ACCGTCACTGCTGGCCTCGCTGACTTCGAACGATATTTCCATCGCACTTGGATCCTGCGC
GTTGTTCACATGCTCGACCGTCTCCTTGGCAGCGCTCGTGGTCTTCCGAGATGCCTCTGC
GCTCTCCATGGTGTTTCGAGAAAGGGCACCAAACGCGGAGTTCATGACGTCCGCATCATG
TCTAGTCGTTGAAATCGAACCCGAGATGTTGGTGGCGCTGTTGATCTGCGCAAGGGCTGA
TGAGTCGAGTGACAAGTCATCCATACTGGTCTGACGAGAAGTGAGACATGCCAGAACCTT
GTACGCGCTGAGAGTTGCTAAAGCTGCTGTGCTTGGCGTGACATCGGTCGAAGCAAGATC
GAAATCGCGAACAGTCTGATCGTCGACCAATCCTGCAACAGGTGATAGCATAGAGCCAAC
AGACGGAGCAAACAGCGGCCCAAATGATTCGTTGCCATCAAAGACACTGCCAAATGGTAC
ACCAGCATCGCTCATGTCGGCTATATCGATCATTGCGAACCAATCTTCGTTCGTCGCCAA
GCTGGTCTCGGATGCCGTACTGGGCGAGAACAAGGTCGAGTCGGAGCACTGGTTCATCGT
TTGTGGCAAGATGAAAGAATCGGCTGTGTGAGAAGAAGTTGCCTCTCGCTTGCAGTGAAA
TGCTTCGGCTGGACAAACGTCCAAGTCTTGAATGCGACCAGCGTGCTGCTGCCCCTCATA
CTGTTGACAGCTCCCTGTGGAGCTAGCCGACGCGACCATCGAGAGCTCGCTCTCTTCTGG
CATGTAATGTACGTTGGCCTGGTTGGTCGTCATCGGTCCAGATACATCACCACTGACTAC
GATTGTGTTCGTCATGGCATTGACCGAGGCGAGAGTCTGATCCGTACTTTCTGCTTGCAT
CGAAGCGTTGGATGCCAATAGCTGGCACGCCAGAAGCGTATTTCCGTCCTCGACAGAAAG
AGACTCGGCGAAGGGATCGACGAGCATCGAATCGGGAACCGTACATGACCGGGTTGACTG
GCTAGGTACGATAGGCGGCCTGAGGAGAAGACCGTCGACGACGCTACTCGCTGGCTTGCA
TGATGATGGAGGCGTGTTCAGTGTGGCCAGCTCAGGCGGACGGTCGCGGACCTTGCCGGG
CGGACGGTTCAACACACTGATGGCTCTAGCCACCAGGCTCGATTCGTTACCCCTAAAAGC
GTGATGTGAACCAGCCATAGGCCAGAAAACTTGATCATAATTTTGTAGCAGACCGAGTGG
GTTAAGGCGGGTCGACATAAGTCGAAAAAAATGTACAGCTTTCAGGACGAGTTCCAAAGA
TTCTGCAAGCTCCAAAAGGTTCCCCTTGGGGGGCAGCTGGGAGGTGCCAAAGGGAGAGTG
TTCCGAAAAGAGAAGAGCTGTGAGTCAAAAGAGAGATTGTCCGGGTGTTTGCGTTGTTCG
AAAATGGCGAGCATCGAGCAAGCGGAGAGTTTTATGCGTGGCGACGGTAAGCCGTTCAAG
AGGGTTTGAACTCCAGCACCAGAAGTCCGTCGGATCATCGCCATCTGTGAAAGCGATTAG
GGGATCATAGAATGTCTGCTTCTGCCATTCTCCCGCCTGTTGGGTGTGTTTACCCGAGAA
GAGGACAGTAGAAGCTGTCAAAAGAGAACGCACTGGACTCCTTGATGGTTTGTGTTACCT
CGTCAATCAAGCCTTTCTCGTGTCATTCAATCTCGCTTGAAAGTTAAAATTCTGATTCCG
TACGATGATGGGCCTGATTCTTGACGCTACCATTGACACGGCAGGTTTGGAAAGATTCTT
GGTGCCATCGATGAGACTGCTCTGTGTAGGAAAGTTGGCCAAGTCTAGACCCCCATGGAT
TGTGAGAGGCTGTTTAGGTCAGTGACAAGGTTAATGAAGGGGAATCCGAAATGCAGCATC
TTGGAAGAGCTCGCATAGATGTACAAAGTGCCAAGCAGACTGGATCATGGATGCATAGTA
GATAACGGAGGGTGGGCTAGGTTGAAATCGCGAGGAGTCAAGCATTCAGGTTTGGCTCAA
GCTCTTTCCCGAGCTTTTGAACAATGGATCGCCGTTGTGATACGGAGAGGTGATGTGAGG
TCGAAGAAAGTTGGCTGAAGAAGGCGTAGCTGTAATGAATCTGTTGATGAGGTGAGATGA
ACAAGCTAAGCTGTGGGTCTAGAAGCTCAGCCGGTGGCTACGTGGTTTGAGTCAAGCTAG
TTGCTTCTTTCAGAAAGTTTGTGCGCAAAAGTTTCGCTTAAGGCGGCTTTGCTTCAGTCG
TGAGTCGCTGATGCGATTCGTTGGCCTAGTCTACGAGCGTCATGGCTGGTTCATCTTTGC
CGGTCTTGTGCGACCAGAAGTCTGCTAGCACATGAGACCATGTACTCCTGACTTAACCCG
ACGCAGCGCTGTCTTGCTCCCAGTCTCATCAACAAGAAACACACGAAGCTTACTGAACGA
TACGCGATAACGCGACACACAGGTCCAAATCACGAATCAGCATGCACAATCACATCGCAA
CTCCTCTGTTTGCACACATCGTCATCCTTGGCGCACAACTTTCTCTTCTGTCGCGTCCAT
CACGTATGCATTCTCCCACCAAACCCAACGACGTACTCCAGTGCAAACCAAACTTGTTCA
GTCTGCGAGGTTCCAGCTGGTCGCTTGCCGGAGCCTCTTCTTCAAGCCTTCCGTCGGAAT
CAGCGCTTGTGTAGCGTTGTCCTACCTTTTATCTCACTGGATTCCGTAACTTCCTGCAAC
AGCGCTTTGTTCGCATCAACAGGGATTCGTAAAATTCTTGTCATTGTCTATGTGCTCTGC
AGAGCCAGAGACAAGACTACTCGAGCGATCGCGTTTGGCCAAAGTGGCTAATAACGTGGT
CAAACAAAGCACTGGAAAATCCTACAATGTGGTCCTGCCTTCTAGAATGTCGAGTGCCTG
GCGCAGCTGAATGCGAGCCGTTTCAAGATCCTCAAAGTCCACCGCGCTGGCTGCGCCTTT
GGCAAGTTTCTGAACACGTGTAGAGAGTCTGGGGTCAAGAGTCTCTGGGTAGACTGCTGG
TACTGGAGGCGGTGGATTGATACTAGGCGCAGACGGTGCAGTGGATGTGTATCGTGCAAA
GGAGTCTGTCGGCATGCAAGGTGCCGAAGGTACCGAAGGTGCTGTGGGTGCTGTGGAGGG
TACCGAGGGGATGAAAGGGCCACCCTGACCACCGACGTGCGCACTTGGCGTTCCAGGAAG
TTGACCTGGCGTAGTCGGCAGAGTTGGTGTTCCGGGCGAGATCGGAGGGTCGACCCTCTC
AATAGCTGGATGACCGTTCAAACCAACACCGCTTCCGAACTGAGGCAGGTGACCCGAGGG
GACCGATGGCAGCATCGAAGTCACACCAGAGCCATCTTCATGGTCTGATGAAGGACCTGA
AGCGACTCCCCAGAAAGAAGCGGGTGCCGCCCCGGGTCCAGCACTTGCGCCTCCCTTGTC
GAGGCCTGGACTAGACCCAAGCATCTGATGATGGGCGCTGATCGGTGGAATGGAAAGACC
GTCGCTTTGTGGTGGAGTTGGAAGTGGGCGCGCGTTGGGACTTGTAGCAAGCCCAGATAC
GTAGCTGCTTGAGGACTGAATCTGTGCACGATCCGAGCTGCCTCTTCGGCTTTGTTGCTG
TGCAGAAGCGCTGTGGGACAAGGTCTCAGCGCTGGGCTTACTGCCGCTTTTCCACATCTC
ATCTGCGTCCGGTGAAGCGCTGTCGAGCGGATTGGGTCCGATTACTGAGTCGGTCAATGC
TGGTGTGGTTTGGGTATCGGAGCTGGCTCCGCGGGACATCTCAGGCCCATTGAGCGGAGG
AATCGGCGGTTCGTCCGGTGCTGCAGTTGTCAATTTGGCCATCTCTCTAGCAAGATATTC
CTGCTCCTCCTTGCTATCCAGCGCTGTGGGACCCATTGCAGCTTGAATATTCGCAGCTTC
CTCTTTTAGATCTCCTCCGGCAGGACCTGGATGAGGCTTCCTCCCTTCCTTGAACGCCTT
GGCAATATCCGCCGCTTTCCATTTCGCATACTTGATCTTCTCGTTCATCTCGGACTCGAG
TGTACCAAAGATCTTGAGCAACTCGATGAATTGACTTGCCGCAAGAAACTTTTTCGCTGT
CGCCCTACTTGCCTTGCCCGCACGATCCTCGTTGTCTGCACCAACGAACACCTTGAGCGC
GAAATTCTCGACGTAGGCTGAGCTAGCAGCATCGTTAGTGACGGCATCATTGTCGGCGAG
CTTGGCTTTGAGATCTTCGAGCGTGTCCATGAGCGTGAGCAGGTACATTTTCGCCTCGGC
TCCTTTTGCATCGCCAGAGATGCCTAGTTGAGCGGCGTAGTAGCAGCACCAGTAGGCAAT
TACTTTATCGGCGGCACGTAGTTCGTTTGCTCGTTGAACGAATGGCAGCACCGCCTTGAG
CTCAGCAGGAGGGTTAGGTAGTGGCTCGTCCATAATCGCAGTTCTTGTCCCGTTCTCTTT
GCTTGTAGATGAGAATCGCTGCGAACGAAGAGAAAGATTGCCGAAGCTACATGCGTGTCT
CTGTCCACCGTCTCGTGTCCAGCTTCGCTTGTTCGTGCAAATGGTCGTGTGTCGCAACCC
TGCATCGGATGGACTGTGCACGCGTGTCGAAATCGTGAATCTTGAATATTCGTGATTGCC
GCGGACTTGGCACCGTGACTGATTTTTTTTTTTTTTTTTTTTTTTTTAGCTGGCTTACTG
TCTTCCTCATCAGCCTGTCATCCAGCCAGCGTTTCGTCGAGTGATGATTTCGAGTCTGAG
TGACAGTATTTTGATTTCGTATAGAGATACAGAGTTCACATCTCGAGGCCAGGGTCACAG
AGACAAAAGAAACAGGAACAAAGCAGCAAATAGAGCCAAATGGAATCGAGGTGGTACAAA
ATCAAGGACGAAATGACAGAGAGGAAAAGAAGCAGCAATCACGAATCAAGCGCTGATACG
ACGAACAGTCCTGCGTTCGCGGTCTCCAGCCGTCTTAATGACACCCTCGCTCTCGAGTGT
GCGGACGAGTTCGTGCAAATCGTTCTGATCCACGGGCACCGACGATTGGTCATTGAGGGC
CTTTGCAAGGTCGACGTATCGAACCGCTTTAGTTGGTTGGGTAGACGAGGGACCCGATGG
AGAGGTAGCTCTGCCCGAGACGCTGCCCATCTCGTCGAGCAGCTGCAGGAACTCGCGTCG
CAAGTCGCCGGCGAGTTTGCGCTGATGGTAGGATCGACCTGTGTTGATGAGATCCAGGTC
GATCAGACCCGTGCGCGGGTCGGTGGCCGATGATTTGGCTGCTTCGCGGATCAGACGAGC
GGCTTCCTCTACGTCGTCGACGATGACCTCGTCAGCAAAGCGCATGCGTGCATGTGCTTC
GGACAGCCGGATCATCGACTCGAGCTGACGTGTCGTAGCCGTAATTCGACGCTCGGCATT
ACGTGGGTCTTCGCCGACTTTGCGCAGTTCGACGTAGCGCGCAGCTAGCGCATCACCCGC
CTCCTTGGTCAGAATGGGCTGAAGGCGGTTGCGTGCATACGAAATGTAGGCGGTGAGCGT
CTCGATGGGAAGCACGTCTTTGCCGCCCGTGTCTGGCTTGTCTTCGAGGTAAAGGCTGAC
CAGGTGGCGAGCGAGGCGGCGGTCATTTGCCTCATCGATCTTGTCGAGTACGAGGTAGAC
CAAGTCGAATCGACTGATGAGCGTAGGTGGCAAATCAATGTTCTTAGTGATGGGCAGGTT
GACATTGTAACGAGAGCCTGTCGGGTTGGCAGCTGCCAGAATCGAGGCACGTGCATTGAG
CGTGGTGATGATACCTGCCTTGGCGATACTGAGCGTCTGCTGCTCCATGACTTCGTGCAA
CACACTTCGCGTTGCTTCCGACATCTTGTCAAATTCGTCAATACAGCAGACACCGCCGTC
GGAAAGCACAAGCGCACCCGACTCGAGCACAAGCTGCTTGGTGTCCGGGTCACGTGTGAC
GTAAGCGGTGAGACCGACGGCCGAAGAGCCTTTGCCCGAGGCGTAGACACCACGAGGCGC
GATCTTGTGCACATACTGCAGGATTTGACTCTTGGCAATACCGGGATCACCAACCATGAG
CACATTGATGTCGCCTCGGTATCGAGGACCACCACCGCCGCCACCCGTGCTGATCGTCTT
GTTTGTACCTCCGAAGAGCTGCAACAGAATCCCCTTTTTGACGTCGTCCATCTCGTAGAT
GCTGGGCGCCAAGCTGCGCGATAAAACGTCATAGACATCTGGTCGCTGGGCAATCGAGCG
CAGCTTATCTTCAAGATCTTGGCTGCGAGGTACGTTGGCGTCATCGGCATCATTAGCATG
GCTGCTCTGCACCTCAACATCCTCATCCTCCTCCTCGCCACCAACGCCGACGGCCTGGGC
GCCAGGACCAGCAGCCTGCTCCGAGGCATCTCGCGTCGAGAGATCGACTCCGAGCCTCTT
GGCGTTGGTGCGCTTGATGTGCAGGATGTCGACAAACGTCTTGTATAGACTCTTTAGGCT
ACGCTGTCGCGGGTTGACGCGCACTGGGGTACTGCGGAAGATACCAGTGATCTCGACGCG
ATCACCGGGCTTGCTTACGTCGACGAGCTCATCGTAGGCGCACATGCTGACAGTGTGGGG
CGTTTGACCGTCGGGGACCACATCGGGCGTTTCTTGAATACGGACAACCTGTCGATCAGA
GAACTCACAGCGGTTGTGGATCAGTGACATAGACCCCTGCAGGTTGCATACCTGTCGCGG
ACATCGGTCAGGCTCGGCGATGCGACCTCGGTCGATCTCGACGGGTACAGTGTGGTTGCA
GACAAGGCATCGGAAAAAGGCCTGCTTCATCTCGGGAATAATGGGCGTGGCTCGGATAAC
GAGACCACGGACGGTTACGAGCTTGTCAATATCGGACGGGTTGAGTTCGCGCATGTTGAT
GGCCTCGACGCCGTAAGGTCGAACCTTGTAGAGCTTGGTCTCCATGAGCTCGATCTCGGC
GAGACCCATGTCGCCACCCATGCCATCGCGCGCTTCTTTTTGGTCTTCGTAGGCCATTTC
GAGCATCTCATCCTTGAGCACCTGGTCCATGATAGGAACCATTTCCTGTGGATAGCGAAT
GAGTTGCATCTTGAGCCTCTTGGAGGGCGGGTAGGCTTCGAGGTCCGAGATGCGCAAGTT
CAGGTTGGTCTGGTCGGTGATCCTCATGCGACGGAGATAGCCTTCGTAGACGAGACGTTC
GCCTTCCGCCGGATTGCTGGTGGCAGCCGAGGGAAGTGGTTCGCCGAGTTTCTTGGCATG
GGCCCACCTGTACTTGAGACGAAAGCCACGAAGGAAGGAACGGAACATCTCCATAGTCTC
GCCGATGGAAACATTGGTGCCCCAGATGACCTTGGAGACACCGTCCTGACCTGGGCCGGC
GGCATCACTGGTGACGCCATGCTGCGAAAAGCTCAAAGCATCGCTGTGAGCATCGGATGC
TTTGTGACCATCAATGGCAGTCTGACTGCCACCGAAAACCGACGAGGAACGAGTCGGCGC
ACCTTGTGGCTGACTGGAGGGGTCTGCTCGATTCCTTCTCGTCAATGAAGGGGAGGAGAG
GGCGATCGAAGAGTGAATTTCACCACGACGTTGATGGCGTGGGGTGCTGCCGCCAGAGCT
AGGAAAGAAGAGTGGCTCATCGAGTCGACTGAAGGCGCTGCTGCTTGAAGGCAAACGATT
TTCTGCATTTCGGCTGCGTCGTGCTGAAGCAAGAGGCGTCCTCTGGCCCCTCGAGGTTCT
TGCCGATGGCGATGAAGTGGGGAAGTGTAATGGCGACGAAGCTACAAGCAAACAATTCAA
ATCCACGAGGTTAGTCAGAGAGAGTCAGCCATAGAGTCGTAGTAAGCAGTTGTACGACTA
GACAAGGTGCACTTACCTCCTAGTGAGCTCTGTGGTGCTCTTGCGCTCGAAGCTTGGCTT
TTCAGTGGGCTGCTCGAAGGGAATGCAAGTGGCGACGATGCGCCTGTTGAGTTGCGATTC
GAAAAAGCTGCTGGAGCAAGGGGGGTGCGCTGCTCAGCGTCGCGCATCTCTGCATCGCTA
GGTGGGCCGCCGGGGGTCGACATTCTCGTGATCCAATATCGGAGGAGGCCTTTCAGAGGA
AACTGCTCAGTCCTAAGACAGAGTCGTGATCGCGATCGAAACTACTTGCAAACAGGTGGT
GGTCCTGATCGACGTCCGTACGAAGAAGTGAAGGAAAAGATCAACGTTCTGGTGAAGACA
GAATAGCGTTAGCGAGATGACGGCGTAGAGACAACTTCCGAGATGCTGGCGCTGTGCACT
GAATGGACACAAAACATAGACGCAAGACTGCGCGTTTGTTTCTCAACGCCCATGTTTCTT
CGATCAGGAAAGCTCTGTTTCTCCAGTGCACCTTGTCGCGCACCAAGAGCGTATTCTCTT
AGTTAGCAGGATAGCGTGTGCTTTTCTTTTCCTGCTTGCTGTTCCAGTGCCGCCCTAAAA
CCAGGTATGTGCACACAAGACAAAACAGCTGCTGTGCCCTTTCGCTGTTTTGTTGTTTTC
TTTCTGGTTTCGTGCTTTGCAACGCGAGTCGTGCGTGCGCGCGCGTGCTCGACGCGTTAA
TTGGGAATGCAATTTACGCGACACGACTTTATTTGGTCGTTTCCACGCGTCAGAACGACA
ACAAGACACATAAGTTCACGAGATGGACAAAGCAAGCACTGTATCGCGGCTCGTAAGGAC
GTCTCAAGGCAACCGTCGATAAAGACTGGATCATGTATGGCAACGGTGCGCGACATTTAT
GGTGCGAGTGATATAGAGGCTGCTAGTGATATAGAAGAATGCTAAAAGAGAGAGAGATAC
TTGCGGAACTTTTGCTCAACGAGACTAGCGAAGTGTGCGAACATTGAGACCGCCACCAGC
GTTATGCGATCCGAACCCGCCACTCGCCTTGCTAGCCTTGCTCGACTCTTGCGGTTTCTC
AAAGATCCTCCAGAGCTTCAACTCTTCGTCGTCACTGACAGTTGCAAGCACCTCGCCGTC
GGGGCTGAGGCTCGAGTGCAACACCCTCTTTTCATGCGCCTCGATCTCGGCCACTTTGGT
TCCCTGTGGATGCGACCAGATGTTGAGCAAACCTTTGCTCGATTCGGTCGTACCCAATCC
ATGGGTCGAGACAATCTCACGATAGTGTGGTGCCCAATGCAGCGAAGTGATCTGAGCACC
CGTCGAGATGGTCATGGTTCGAGAGTTCTGCGTCGTGTTCCAGAAGTGAATGTTACGGTC
GGTGGTTCCTCCACCCGTTGCCAGGAGGCTGAGGTTGTGCGGACACCAAGCCAGAGCTTT
TACTGCCGCCTGGTGATTTTCCTTGCGCATCTTGGCGACCGATGTGCGGCGATCCCACAC
TTTGACCACGTTGTCGTTTCCGCCAGATGCCATCAGCGCACTGTCCGATCGCCACTCCAT
ACCACACACCGGCCCGTGGTGGGCTTTTTCCAATGTTCGAGTGATCGCGTCGCGCTCTCG
AACGTCGTACTCTCGGATGATGCCAGACTGGAATCCAGCATTGAGCGTTCCATCTGGTGC
CCATGCGGCTACATTGACCGAAGCGTGGTCTGCACCACCATCGCCGCTCGGTTTGAGCGT
TCGCATGCGCGTGCTGCTCTCGACATCCCAAATTTGCACGAATCCTCCTTCCAAACCGAC
AGCGAGGATGTTGCCGTCTGCATCCCATCGCAGTCCCGTGATCAATCCTCCTCCTCCCAC
CTTCTCTGCCTGCGTTGACGTATCCAGCAGCGCGCTCGCGTCTCCCGTATTTCCATTCCA
GATCCACAAACCAGTCTGTAGGGCCACCGCGACCATGTTGGTGGAAGACCAGTCCAATAA
ATTGTAATAAAAGTCACCAACCATGCTCGGTGCGTCCAACGTCCGCTCTGGCGTGGTGGG
GATTCTTCGACGTCCCGCGCTCTGCAGACTGCTCGGCAAGGTGGATTTAGGCTTTGTCAT
GGCATATCGGCTCCTCACATCCGGATTCGCCAACGAACTGGGAGGTGCAGCCGAAAACGA
GAGGATTCGTTGTCCCGTTTCTGCAGAGACCGAATCTTCAAAGGATGGGTGTCCGTCCAG
ATCGGTCGGGTTCGCACTGGCCGCTGCGATGTTGGCTGCAATGTTGGGGTCGGTAGCGTC
GCCCGACATTTGCGAACGTATCGTGTCTCCGTCAGCGTCGGCATGAGAGTGTGGTGTTGT
TGATCGTTTGAGTTCGCGGTTTGGGATGTATCTGTCTCCACGCTGGCGCGATCAATTGAG
TGAGATCATGTCAGCACCAGTCGCCGACATCAAGACGAGGAGCGTCAGCATGGATTGCGT
CTTTGAAGCACATGTAACGATGTCAGAGGCTACCTGAGAAGACAACTTACAGAAATACTT
GCTGCAACCTTGGGCTTCAGAGCCTTATCTGGACCCTGCCAGTCTCTCGTGATTCCCACT
TTGAGATCAGCAGAGGCAGACGGCACAGAGTCCAGCCGATCTTTTCGAGAGAGTCCTAAG
CGTGCCGAGTTTGCTTTGAGCCCACCGCTCTTGCTGGGCGATGTACCGAGCTTCATATCG
CGAAGGTTTGCAGAGACATCCTTGAGAGGAGAGTCCATTGTGAATACGTAGGGACTTGCC
GGTCTCTTGTTGTCCAAATTGGATGTTGCGTGAAAGGTCCTACAGCCCAGACTGGATCTG
CTCCAATTACAAGCTGTGGCGATCACTTGCTTTGTGCGTCGAATCGAGGAGGTATACTGG
ACCAAGATGGCAGTAACTCTTGCTATGCTAGGTGTCGTTATCGAGTCAGGGGTCTAGATG
GTGAAGAAGGAGTATGTGCTATCGAATTAGGCGTTGAACTGCTAGCGACCAGCGCCGTTC
TGCCTTTGTGTGCCTCGAGTCAACCAATTTTCTACATCATAACTCAGATTTGCCTACAGA
CCAACACTTACGACTCACCGCGACTTGGCCGTCACGTGCCGGGCTACCGGTTCTTCAACT
TAACAATTTTGTCCATAAACAACGCACGACGCACGACGGACACGAATCACGAATCGTGAA
TCGTGAATCATGAATCGCTGTTCTCCAGTCACTCTCTCACGACTTGTAACTGACATGTCA
CAAACTTCAGCAAACAGGTCAACAAGGCTGAGCGCATACGGTGACAATTTGATTCGAACA
CAACAGCCCATGCAAGCTGCTGCGAGAACTTGTTTGAGAAGGCTTACCACGAGCCGCACT
ATCTTATTGGCGCGCGGGCTGACCGTGTCCAGCCCAACTTGTCACTGAGTGTGCAAAAGA
GCCTTGAGCGTTGGGCGGCACAGGATGGCCCTGGTAGCTCAAACCACCGCTCGGACTGGC
GAATGCGTACGAAGCATTGGGACCTGGAACGCCCCTCTGCGCTGGAGATGACATTGCGGG
AATAGAACTTGGTCCATATCCCGAGTGCATACGCGCATTCGGCGGCATAGTTACAGGACG
TGCTGCGGGTGAGGACATGTCTGCCCTGGACACAGAAGAGCGTTGGTCAGCGCCTGCAGC
TGGCGTGGTATCTGCACGAACCGACTCGCCATCATGCCGATCCTGCTTGTGGTCATACGT
GCGGCTAGCGGCTAGTCGCTCAAGTGAGGTTTGACCGTGATCCTCGGCAATGTCAGCACC
AGCGACGATCCTGCGCGCAGGCTTTTTCGCTTTCGAGCCACTGCCGTCTGTCAGACGAAT
TGTGGTGTTGTCGCGCAGCACCAAAGGCGTCTCAGAAAGAACAGATCCGCTCTTGGTGAC
CTTGACCACGTTAGCATCCAGGGCTCCCCAGAAGCCATCGCGAACATCACCAAGAAGATC
GGGGTCGATAGCGCCGCTGCTGGCCGAGAAGGCGCGCAATTTGGCTGCATCTGGAATGAC
AGTGTCGATAGAATTCGAGCTGAGATCGGCCGCCTGCGGCCGCAGAGCGATGAGCGAGGT
GAGGGACTCCAACAGGAGAGCCGCCGTCGCCTCTTCTTCTGCGCTGGGAGTTTCATCGCC
GAGCGCGGATCTGCTCGAACGACCAGATGCGGAAGGATGATACGACTTGCGCAGCCTCGC
CCATTGGAACTCTTGCAATCGATGCAGCAACATCATGTTGAAGCGAAGATGCGCGGTAAT
TAGCTCGTCCTGATCAAGCTTGTTAAGGCTTTGACTGATCGCGTCTGGGTTGACTCCCTG
TATCAAGCTCTGCAGCGCCTCCGCCAGTTCGTCACTCTGGTCTGCGGCCATAGAGACGTC
ACCGTCGACGTCGAGGTTTGCCGGTGGCTCTGTGGGAATAACTGTGTCAAGCTCCTCCTC
GTCGTCTTTTTCGTCATTATGCAATACAAAGGGTCGCTCGCCCCATGCCAAAGAGATTGA
GTTCTGAGCCCGAATCGATTGGCGCCAAAGATTGCTGCTAGTCGCATAGCTGATGGACGA
GGAAGAAGAGTCGTAGGTGGGTGAAAAGGAACCGTAGTTGCCGTAGTTGAGGAAAGTGAC
TGGTTGGAGCCTGTCACGCTGCTGCACGGCTCGTTTGTGGTCGATGCGATGACGATGGCT
GCTCTTGCCTAGTCTCTGTCCAAGAGTCGGGGTGGGCACAAGGCCTTGACGTTTGAGCGC
GCGCATCTGTTCTTCGCTCTGCGCGCTGATCTGCACAAGGTCAGCTTGCGCGGGATCGAG
CTGGCTGAGCTGTGATCGGTCAAGGGCGATGGCTTTGGTGAAAAAGTCTCCTCGCGGAAG
TCGCATGTGCAGGGCAAATCTGTTCGCAGGTGACACTGCATCATCGGAGCGGATGGAACT
GATGCTTGTGGGTTCTGTATCGATGGTGATAGCACCAGCATCCGTCCTGCCATGCTTGCG
AGCAGTCTTGGCCTCCAACGACTTGGCTCTTAGCTCGACGAACGATCCCAAAATCTGACC
TTTGAACGCGTTGGTACTTGAATCTGTCTGACGCAAGCGTGATGCGAGCTGATCGACAAG
GCCGAGGACAAGCGTGAGGGTGGAGAGTGTAGCAAGATCCTTCGAGGTTTGTGGAGATAG
TGTTTCGCCTTGGCCGGCGTTGGCATGCCGAGAAAGGTCGGAGTTGGCGAGCAGCGGCTC
GCGGAGGGTTTTTAGATACGCGCTAAGCTTGCGTAAAGATGTACCCGGGCGCAGCATGTG
TTGAAGCGTAAGCGTAAGATCAGAAGAGCCGTTCGTACTGCATAGCTTGCCTTTGACAGA
GGCTTGAGGGGCAAGGGTGATGAGATCGGCACCGTCCAACGCAGCAATTATGGTAGTGAG
TTTGTGAGCGTCGTCCTCACTGAGCACGAGCTCTTTCGCCTTCTGAGCAGCTGAGTCTAG
GTCGTCTGGCAAGCATTTTGATGTATGCGACGATGTGGTGGATGGACTCGACAAGCCGAG
GAGCGCCTGAATCTTCTTTGGCAGCTGTGGCCTGTGTGACCTGGAAGCTTGACTTACGGT
GTCAGCGTTTTTCAGCATTGTCGCCATTGTCGTCATCGGGCCTTTGGAGTCGTCAGCATC
TCCCGCACCAGCGCTGGATGCTACCTCGGAATCATGACCATTTGCTCCATTGAGCTCGGT
GGAATCGTCTACACGCTTTCGCTTTCGATCGGCTTTTGTAGGCGAAATTGATGGTGAGAC
GGTGGATGGCTCTGGTGTGGTGGCCGAGGCATCAGTGTTTCTGCTGCCACGCGTGGATCT
GCGCAGAGGAGAGGCCATCGTGAGCGAGTTTTGGATTGTTCACGGCCACGAACCGACGAA
ACGAGATGGCTCGGCCAGCGCGTCACGCTAGAAGACGACCGGTCAAGTGGCGAGAATGGA
GACAGGAGCAGCGACGGAAGCGATGCGGTGGCGCGTTTTGTGTTGAGCTTTCGGCACGCT
ACCGGTGGCCGTGGTGCGACGCCTTCTTGGGCTAGCCAAGGTGAACCAAGAAGAAGAAGA
CACGCGCCCAAAGTGGAGCGCGTATGCGTAAATGAGAGTATCAAAGACGCGGACGAAATT
CGATGGAAGGCTGCGCGACTGCGAAGGAAGAGCTCGCTAACCAAGTATCAGTTTGTAAGT
GAGAGTGGAGAGCAAGGGTGGGCAGGATGGGATGGGATGGAAAGCCTTCGGCGGGATGAA
GACAAGCAAGAGGTGACAGGGAACGAAGGGGTTAGTGCTTGTTCATTCGTTGAGAGCACC
AAGGGCGGATAGAGACGTGCTTGGAGACGGCGCTGCCGAGTCGGATTGCGGAAGTCGTGA
GTCGTGAGTGCTGGTCTGCTCCAAAAGTGCAGCGACCAAAATGTGAATTCGTGGATAACT
ACGTGAAAATAAAATACAGAATAACACACTAAAATTCCAGCCCTTGACTTGATCCACGAT
TGCACCAAGGATGGCGCAGTGAGATGAAATCCAGGATCACGGAATAGTTACAGGGAAGGA
GGGATAAAAAACTCCAAGACTGATCAAGTGCGGTAATAGTCACGAGTGAATCGTGAATCA
CGAATGGTGCTAACCCACCCCCAGCGTCAATCGTGAAGCATTCACGATTTTCTTGATTTT
CTTGTTGTTCACGTTTCTGTTGTGTGTGTTCTGCCATCTCTGCGGAGCGTCAGATACGTG
ATAGAGAAGCCAGGCAATCGTGATTTGCCGCTGCTCCTTATAAGCGCTACCGAGCGGAAT
GCGTTTAACCAGATTGCACCAAGATCAAGACCACGAAGCAACGTCTTCTACGCCGTTGTC
TCTGCATATGGCAAGTGCAGCCGCGACAGAGTGTTCTCCCACCATTTAGACGTTCTCGAA
TTGCTGACATTGCAGTAAAACGCACGTCAGAGCTGAACACCAGTTTAGCTGCGCCTTTGT
AAACTCCTTCTCTTCGGTCGTTTGTAATGGACGAGGTGCTGCAACTGAAAGCTCGCCACT
ACATGGCTTCATTTCCCTGAAGAGTGCTGCTAGCTAAGTCGTGCATCTGCGCTACCTTTG
CGCGCGAGACCCATAGCGAGCAAAGGTGCGAGAGTGAGACTGGCATGTGCAAGCAGTCAT
TGAAGCTGCTATTGACTCATTTCAGAGGGGCATGCCACTCGCGGTTCTGAGCAACTCCGT
ACGAACAGTACGAAAGCCTTGCTGGTAGCCAGCTCCTGTTGGAAAAGAGGGCGAGGCAAG
CCAGCTTCGCTTCGTACTTACATTTCGAACTCCTGGCCGGTTGTGCTTCTTCGGACGTCA
GTGTGCCAAGTTTGAAGCAGACATGACAGAAGCTTCACGTTTGGCTTGCGTGCTCAAGTG
AGCCATGGAGAGAAGACTGACAGCCCGACATTGCCGCATTCAAAGTGCTTCTCCAGAGGC
AGAATACCTTTGTGAACTTAGTGACGTGAAGCGACAATTGTGAGAACGCGTTCGAGCGCG
TTTGGAATTCAGGCGGATGTTGTACTAAAACAAACTCATACGCATTCTCCTGCGCTCCGA
ACGGCATCGGATCCATCCGATGGGGCCCAAGATGGTCTCTTTGACTGCGCAGCGTGCTAG
ACTAGAGCTGTACAGTCGGCACATCGTGGTAGCATGGCTCCAGCATCGCGCATTGGTCCA
CTCTTTTTTGAGCCTACTGTCGAAAAGAGGCCAGGGAATCGAATCGGCATTGACTAGCTT
CGAGGCACGGCACTCGAGGTTGCTCTGATCATGTTGCGTGCCTACACTTGGGCTTGGAAC
CTGTCGGTCCTATAAAGGCTCCAATATGTCCTGAACTTTCTTCATTTCACCTCCGTCTGT
CATGCTGGGTTCAGCATGTTCCTTTCCTGGCTCTACTATCTGCCTTGTTCCGGTCTCACG
CCGCAGAAGACTCTGTCAGATTCTTGACTCTCTCGTTCCCACCGTTCCAAAAGCTATCGA
TGTGAGTTGTTCTTAGGCTCGATCTGAAGCTGTTTGTGAGGGAGATGAGCTTTGCCCATT
CTCAGTCTGCACCTTGCTCATTACTGAATACAACCAACCCTTCCACGTCTGCTCAGATTC
TTCGCTGAATTAAGCAAGTCAGTTTTCCCATTTCGTCTGGTCTGGTTCGCTTCATGGTGA
TACATCAGTACCGCAATGGATCCATCTGCGCCTAGCTTTCGATCACTGTGCAAAGACGCC
GATGCTAGCGCCTTTGCCCCTCCGACCAAACTGAAATCCTTTCTACCTCCTCAGATCCAA
CACGACAGTGCTCCAATCAAGTCGGAACAGGACGTCCTTGACACTCACCGGACCTGGAGC
AAGGATGAGCTTCCTTCTTATCAGCACTTTCAAGAGGAAATACGGAGGTTCCGTTGGCTC
AGTCTGAACCAAGTCATGCCATCTTATCAGCAGCTTCCTCCGCCACAGCTATCGTGGTCC
GAATCAGATCACGGTGTCCACCAACACTGGTCCTGGCTGAACGATTCGGCTCCTCTGTCC
TCCTCCACTGTGTGCGAGCTTAAGAGCAATAGTACTGGACTTGAAACCATATCCTCGCCT
CAAGTTGTAGTTGCTCCCCGCGGACGCTTCCAACCACACATTCAGCAAACGATGGACTTC
ATCCCTACCCAAAGGTGTTCCTCGAGCTTCGAATTGCAGCAAACTTATTCTTCTCGTCCT
CAGAAGCAGCCAGGAGCCCGGCCTTTGACTCACCATCATTCAGCAATTCCTGGCTTGAGC
TTCGTTCGCGAGAGTTCTTCCTACACCAGCAACGTCAGCGCCTCTCTTAATCCTCACAAT
AAAATGCAATTCGACGCTCAACCTGCAATTTGTGCTGAAGCCTGGCATCAGCTTTCGCCA
CCGAGCGCTTCATTGAAACTTCTCGCCACCTTCGCCAACCGATCCGACTTTGCACATCAG
TTGGAAGCTCATCACAACTCGCAGCACAAACAAGCTGCCTCTGCCGGACACTCCTTCTTC
CCTGCAGATACTTATGTCCCGGTGCTGACTTCCCGATCCCGCAAAGCATCGAACGACCGC
ACAGAGCACACTCGCGGTCCTTCGGCTTTCAATGCTAAAGAGAAATTGTACAAGACCGAA
ATTTGTCGGAATTGGGAAGAGAAAGGATTCTGCTACTACGGAGAGTGAGTATCATTGCTA
TCTGGCCCCGCTCTCGCGTAAAGCGGACAGACACTCACGACTAACGCCGCCAACTTTCTA
ACCACATCACATCCGAAGTCGATGTCAATTCGCTCACGGTGAACACGAGCTGCGTCAGGT
ACCACGCAATCCTCTCTGGAAGACTAAGCCGTGCAAGCGATTCAAGCTGTGGGTAGCAGG
TTCGCAGACTCTAACCTCGATTCAATGGCTACTGACCTCTTGTCTGGTCATGAACCGTGC
ACGCATCTTCAAAGCTACGGATCGTGCCAATTTGCCAAGCGTTGCTGGTAAGCTGTCCGT
CGCTCGTCGCCATGGATAAATTGCAGATTTTCTGACCATCTCGCCCCCTCGTCGTATTCT
TGGCATTGCTCGAGGACACAGCTTCAGCCATGACGTGGACTTGAAACCGGAGCAAGCCGC
TTCGGTCGATAGGGCTCGACGAAGCTCGCTACTGCAGAGAGTCGGAATTGTACCGTCTGT
AACCAGGTAGGGCATCGAAAGTAGAAATTCATAGCAGACAAAGATACTGTAGGAATCCCA
GCTCGGCTGCTGGGTGCAAAAAGTCATCAAAGGAAGAGGCGCAAACGTACGCCAGCAAAA
ATGAACAATTCACGATTAATGCTCCAAACCGTGGTTGCAAAGCTACCCAGACAAAAGAAT
CGTAGAAATGATTGAAACTTTGCTGGTGTGAATGCATGTATGTGGCAAGGTGTGATACAT
GAAGCTCAGTCTAGAGATCTGTCTGAGTAGTTTGATCGCGGACAACAGGAGTAGCACGTG
GATAGACGTACTTTTCGTTGTACTCTGTCAGCACGGCAGCCTGCACAACACCTTTGTCCT
TTACCAGCTGCTGGTATTGATGCAAGATCAGATGCACCGGGGTTGAAACTGCCAACAGCA
GGAAGGCAAAAATGAACCATGAAAAAGCATCCATGCGGACCAGTGCAGCGGCAGGATAGA
TGATCGCATGTGCTGGTGAAAAAGTTGCGAAAAGATTGGCAGTATACGGGCTTGGATCCC
ACATGGACAGCTGACGGATGCCGTGTTTCATTTGCATGCTGGAACTTGTTGGCTCGTTTG
GTTTCTGCTGCGAGTAGAACTTGTACGCTCGGCGCTTGGTAAAAAACAGATATGCGTTTG
CACAGCTTGTGACAAAGATGACCAGGAACATGGCACTCGACGCAAATCGAAAGAAGCGAT
CAGAAGTTTGATACACAACGCTCTTCCGAGCGTGTCGCTTGAGCGCATCTACCATAGCAG
ACTCATCGCCTGTATGGCTGACGAGGTACTCGTACGCGATGGCCGGGTTCTGTGCGCGTC
GGTGTGCCGGCTTGTTCATGAACCAAGACCCCAAGCTGGAATCGGGAGAGAGTAGAAGCG
CGAGTAAAGAAGCCGCGTGAAGGATGGCACCGAGGACGTTGCCAGCTTGATCTGCAAAGA
GTTGCTCTTCAAGGTCGAATACGCTGGATGTGAGGCGATAATATACATCGACAGGCCATT
GCTGAATACGCTCGAGAAGCGGGCGTTTGCGGACAAAGCGTTTGCGCCTTGTCCTATCAG
GTAACGGTGGTTCTGGATGCTCTTCATTCGGCGTCGATAGATATGACTGCTCTGAACTTT
GATCGAAGCCGTTCAGGTCCGGTGTGTCCGACAGTCTTGATGCGCGTACAGACTGCGTGC
TCAAAGTAGGAGCGGTGCGAATGAGTGGAGAGCCAGGCAAAGACGAAGGTGTCCCTCCAC
GTACGGACGGCGAAGCGGAAGGATAAGCAGCGCCTCTCTGTAAGGGTGAATTGATGAGAC
TGACACGACCTTTTGAAGCGCGAGAGGCACGCCAACCTGGCTGGCCGAACGCAACACCTT
TGCGATAGGCTGGCGATCCGAGAGAAGGTGCCGGTGAGGACGGATGGCTTGTCATTTCGA
CTTGAAATGCGGGGATGAACAATGATTACAGCTACGGGAACTGAAAGCAAGCGATTATGT
TGACCAAAGGATCACGAGACATCGACGCTTCTATCCGTGATTCTAGGTGGCAGGATCGAG
CAATCACGAATCACGAATGAGCCAAGCTTTCGTCACTGCGGTGTCCTTGCAATTGTCAAT
CACGAATCGTGGATGTGATGTGAGAGAGGAAACAGCCTCCAGTCGAGTTGATTCAGGGTC
CAACTCCTTTCAGAAGATCACATCACACACCACACCCAAATCACGAAGATGCCACGCGTG
TTCGTGGTTGGCGCAAAACATGAAAGTCACGAGTCCCATCCACGACCCCAAACCCGATTC
GAAAGGTGCCAGAGAATTACAGTCTCACAAAAGAGCGAAAAAAAAATTCACGATTCGTGA
TTCACTCACGCCGACTCGTGACTGAAGCAACTGGTTCACGCTTTAATTCGTGATTCACGA
TTCGTGATTGTGACTGCCTCTGGGTGCCTGCTGCTCAGATTTTTCTTTTCCTCCTGGCAT
TTTTTGTTACCTGCGGTGAGGTTGGAATTTTCTTCTTCGCGATCGTGAATGTGTTGGCTA
GAAAAACTCGTCTGAGTGAAAACACCGTCTTCCTTCTTCTCTTCGAACAAAAATCCAAGA
AGGTAGGTTACCCTAAGCTCGCCGTCGCTAGGCTGCTACAGCTTGATGATGTTCGTTTAT
TGATTTGACACGGTATGCTGACAACGTCGTTCATCTGCACTTTCATTCTGCAATCCACAG
ACACAAAAGTTCGAGCTTGGACTTTTTCTCCGTGCCAAGTTCGCGTTCCCGTCTTCAAGA
AAAACAGAAGGAGTTGGCGCAGCCTTCCCTTCCGTCTTGTCTGCCCCTCGTGGCAGACAA
AATGGGTCGTAGCATTCGCTGATACCGGCGAGGCCTGGTCTACCGCATTCGGCGTTCGTC
GTCGATGTCTACGTGTTGTGCCCGAGGATGGCGATGGTGAGTCTCTTCGTGAGAATCCCG
ACGCACATCGTCCCAGGATCTAGGTCGTCACGGAGGTGGATCGGGTCGTTTGCAAGTCGG
CAGCGGTCTTGACCGATATTTTCATCCAGTCCCTATTCAATGTCTTGTCGTCGGCTCAAG
TCGACGCATTCGACAAGGATAGGACTGGTAATACAGGTAAGTATTCTCCTCCCTCTCCAT
AGCCAGCTCCCAAGGCTGCATCTCTTTCTCCGCCGTGTCTGCTCTGCCATCTCGCTGCTT
TCAAACACAAACAGCGGCGGGATTGGCTTTTTTTGCAAAAGGTAAGTCGCTACTTTCTCG
ACCCATGATGGAGCACGCAGGACGAGGACGAGCTCGCACGGCCCCTTGCAATAGCAATAA
CGACGACAGCGATGATGAGTAACCAGTGTCGCCCCAGACTGCAATTGTATTGAAGAGTGA
CTATCGCATACAGCCAAACATGCATCACTGAGCTGTCGTCCTTTTGCAGCAATGTCGTAG
AATCCGACCTGCCGTGCAACTTTCGTGTCATGCAGAATAGTTCGCTGACTTTGCTCGCGA
TCCTTTTGCTTTTCGTCAATGATTACAGTTCCTTCACCTTTATATCATACACGAATGTCA
ATCATCTTTTCGGCTTCTCTAGCTTACCAACCGTCACGAGTGTGAGGTATAACTTATAAG
TAACAAAAAAACAGAATGGTATCAGAGATCGGGTGCTGGAATCGGTCGATTTCTGCCTCC
CTCTGCCAACTGAGTCGAGCTGTAAGAGTCGTCTTTATTTTGAATTGAATTCGAAACGAG
TTGATACAAAGCCATGATTCGCATAATTATCTGTAGATTTAAACGCCTTCTAACTTTGTA
ATCAAGACATTGCGCTGGCCAGATGCGCGTGAGCTTTGGCTACAATCCGTCACGAGTCGA
AGCTGATTGTGGACACTTTGCGCGGGGTCGCGGCGCTGTGTGTGCGTATGGTATTCGTGA
TTCGTGATTGTGTTGCTTGCCGCCGCCCCTTGGAACAGCAGCTGCAGCACCTCAAACACA
CACACACACACACGCACACACACAAACGAGCGAGACGCGGGCTATCTTTCAGGCAGCAGC
GCTTTCACTTTTCGTTGCATGACCACACTCGGGTCTTCCTTATTCGTTTTCATCACCAAC
CGCTTCTACCTTCATCCACCATCTCTTGCCATCTGTCATTTCGTACCCCATTACCCGGCT
AGCTCTCCAACTCAAGTCTCACATCTCGGTTCTTTCGGTGGACTATCTTCGAATCGGCTC
TGGGACCCAATCTTACTCTACGTCGTGAGCTCGAACTATCCCATCTCACTTTTGGCGCAG
TTACCATCTAGCGAAAGTAACCCCTCTCGGTCAATTCATTGTGGGCTCCATTCGAACCAT
TAACACGCTCTGTACTGGCTGATTCCCCTGGCTAACACCCACATCACACTCACCGCCATG
GCCGCCGAATCCAACTACGACTACCTCTTCAAGGTGGTGCTCATCGGAGACAGCGGTACC
GGTAAATCCAACCTTCTCTCTCGATTCACCCGCAACGAGTTCAGTCTCGAGTCCAAGTCA
ACCATCGGAGTTGAGTTTGCTACCCGAAGCATTTCCGTCGACGGAAAGACGGTCAAGGCC
CAGATCTGGGATACCGCCGGACAGGAACGATACCGTGCCATCACTTCGGCATACTACCGC
GGTGCTGTCGGCGCTCTGCTCGTATACGACATTGCCAAGCATCCCACATACGTCAATGTG
TCGAGGTGGCTCAAGGAGCTCCGAGACCACGCCGACAGCAACATTGTCATCATGCTTGTC
GGAAACAAGAGTGATTTGCGACACCTTCGTGCTGTTCCCACCGAGGAGGCAAAAGCCTTT
GCTGGTAAGTTTGCTGTTGGCTACATTGTCCAAGCCGTCAGAGCTACGTCCATGGACCCT
TGGCATTGCCTCGAGCTCGGAAAAGTGTCCGAACGCCGGAAATCAGTCCATCTCAACCCC
ATGCTTCTGCCGCTTCTCCCTGAAAGTTTGGTTTGCTGACCTGCTCCTCTCTTTGCCATC
TTCAATCTGCAAATTTCCATCTCTCTCGTTTCACTTCGTCTTCACACAGCCGAAAACAAC
CTCTCCTTCATCGAGACTTCGGCCCTCGATGCTTCCAACGTCGAACAGGCCTTCCAGAAC
ATCCTCACAGGTACGCATGGGACGCCAGCTACTTTGTTCCACATTCATACCAAGCATCTG
GATAAATTCGTTCCTGCTCGCTGACTCTTTTCGTCTTCTGTCCTTCTCTGCTATGTGTTG
TGCATTCCTACACACACCAATTCTTTCCTCAACAGAAATTTACCGCATCGTATCCAACAA
GGCATTGCAGTCATCGGACGACGTGATCAAGCCCTCAGGCGGAGAGACGATCACGGTGCA
GCCCAGTGCTGACGATGGCGGACAGACAAAGAAGAACGGATGCTGCTAAGCCATACGATT
TGTCACGATGATTTACGGTTCCTCTTCGAAGCACACATCTACACTTTGCTCTCGCTTTAC
CTTGTACAGTCCCGAACGCTCTAGCATCCGACGCAATCAATTCGATATCGTCCTGTAGCG
CCCCGCCTCTTGCCTTCGTGGGCTGCTGGATGTGTATCACTTGGCCAGAGCTCTGACAGA
AGTTGAAAGTGAGCGTGGAGCGTGGAGCGTGGAGCACAGAGCGTCGATCGCTGGCCACGC
GACTCAGCCTATACGTACGTGTGCTTTTTGATATTCCTAACTCACAACTTAATGCAAAGG
GAAAAAAAAAGTCTAATGATTTTGGTGCTTGACAAAGTGAGCCTTCACGAATTACGAATC
ACGAATCACAATCACGAATAATTCAAGATTACGCGGCTTGGCAGGTGTGGAGGACCGCGT
CAGCCGACCAAAGTGACACTCACGAACACAAGCATCAGCACAAGCACAAGCACAATCACA
TACAAACTAAACGCTTCTTCTTGACCATCTGTCGACTCTCCTCTCTACCCCAGCTTCTTC
TCTCAGCCCCGGAGAATCAGAAGCAAAGATCGAATCATTGACGGATTCACTACGTCGGCA
ACCTATCGCTGCGCTCTCGCTATACGAGAAATCTACTTGCCGCATATCTTCACCCAGCGT
ACACATCAATCATGGACGACGATGATGTACTTGAAGTCGATAGCCCTATGGAGCCAGCCA
TCGACATAGACGAAGATGAGGACGAGGAGGTGCCCATCTTGAGCCTCGACGGTGTTCCGC
AGCCCGCGAAGAGGCTCAAGCCCGAGAACAGAAACTTGCAGCTCGACTATCCTAACAGCC
TACCCTACACCTGCGAGACTCTTGAGGAGTTCGATGCTCGTCTCGACCACATCATTCGCA
GGCTGATCGACTGCGTGCGCACCAAGGACTACGACATTGGTCTTGTCCAGTGGAACCATC
GGCTGCAATGCCTTTTGTCGCTGAAATACCCCATCCTCCGAAAGACGAGAGCCAGGCTTG
CTCGGCTCTACTACGAGCTAGCTGTGCTCCCTGGGCTCAACACACGATGCATCGAGCTGG
CTGCCAATATGTGCATGACGCTCATCGAGAACAAAAAGAAATGCGACATCAAGGACCTTG
TTTTACCATGGAGGCCGCTCTACAACATTCTCGAAAAGGAGCTATTCCCTAAGCGTCGCA
GGACCGGGCTGACCAATATCGCCGACGTTCTCCTCGACCTCGCAGAGACTGCTCAGCGCT
TCTTTCCACCCAGCGAGGCAGATGACATGCTGCAAACTTTCTTGCCCAAGATGGACGGCT
CCAACCTCAACTCGGTCATTGCGACACAGGCTTTCCTCGTGCACTTCCTGCCCATCAGCC
ACCCGCAACGATGGCTCCCCACCATGTTTCGCCTGTGGGAGAGCTTCAATTCATCCCTGT
TCGACGATCAGATGCTCGATCTGCTCGCTCGTCTGGCCGAGATGCACGTCACGGATCCTT
TGATAAGCTCAGCTTCGTCTGCTCGAAAGGCTGGCTCGCTTGCGGAAGCGACAGTGTGGC
CAGAGGTTCAGCCTGCCGAAGCAGCTTCAGCACCGAAAGCCGACAGCGATGAGCCAATGC
ACGTGGAAGACTCATCGCAACTCTCGGAAGCAAACGACTCTGCTGCAACGTCGGGCACAG
CCAGCCCATCAGGCCAACTCGGCCTCTTCAGCCAAATCGGTATCTTTACAGAGCAGCAGT
ACTCGCTCATCATGACAAAGTGCCTCAAATCTGCTGGCCTTCCCGTCGGCTCGTCCAAAG
CGGCCAATGCCGCTCTCATGGCCCAGTCTGCCAGTGTTCGAAGCGGTCCAGATGCCGCAG
CGTCTGGCGCTACACTCAAGATGAAGAAGCCCTCAGATCGTCTCCGGTCCTTTGCTGTCA
TTATTGCTTACTCGATAGCAAAAGACGGGCCAAGCGTTGGTGAGTCCGCACCGGCATCGG
ATGTTCCAACCCCTGCAGAAAAATGCTCGCCTAGTCCATCAGGTGCCAAAAGACCAGTCG
CCACCTATCCAGCTGGCTCCAAGGCGCTCGACCATCTTGCCAAGTTTGTTCAGGCCACTG
AGAGCTACTTTCACCCTTCCAACTGGGGCATGTGGCAGATTTCGCTCTCCAACCTGGTAC
AGCAGATCATGTTTGAATTTCTCAAGCGTGCGAAAGAGGAAGAACGTCCACAGTGCAAGA
CACCTCAGCAGTACCGTCTCACCAGCGAGATGAAGACCGAGTTGGTCTCGATTCTCCGCA
CGGTCTGTTTGCTTTCCATGTTCTCCAAGGATCCGCTCACCATTGCGGCGTCGCAAGCCA
GTTTGAAGAGGATGGCCATCCTCGCGCCAGAGATGGTCTTTCCGGCCGTGTTGGATCGCG
CTTTCAACTCGCTAGAGGCGCTGGAGACTACTCACCGCACCAACGCCGTTATCACGGCGC
TCTCGACCCTTTCGCCCGTCTTCACGTCTCGTCAATTGTATCGAGCCGGTGGCAAGCATC
TGGTGCCGCTCTTACAACTCTGCATTCCTGGTATCGACCTCAACGATCCCATGAAGACCA
TGAGCACATGCATGTTCGTCCTGTTGGCGACCCTTTCGATTCGTATTGATGATTTGACGA
GGCCAGAGGCTTATGCCGACGACGAAGAGGCGTTCGAGGCGATCCCAGATCAACCAGAGC
TGAAAGTGGACGCTGCCGAAACTTCGGCGACAGCTGAGGACGATGCGATCCTGGCTTCGC
CTGAGCAGGAGGACTACCAGTTGCGCATCAGCACCGCCGACTTTGATGCGTGGATCTCGG
CCTTCTTCCAGAGAGTCCTGTCTCTCTTTGAGACGCTTCCAGAGGAGGGCAAGGGCGGGC
GAACGGGTGGAAAGTCCGAAGAACAAGTGATCAACATGATCATGGCCGCTTCTGACGCCG
TCTGTCGCGCGATGAGTCCATATTTGTTGCAGAGGTCGTTTGACAAGATTGCAGACTATT
GCGCAACCACGGTGTCTGCCACATCGGCACGCGTCATCGGCTCGCTGGTCGGCTGCTTCG
CTCGTGCGGACAGTAAAATGGTGCTCAAGAGGCTCGTGCCGCAGTGCATCGCCAACATCC
GTACCGAGATCGCCAACGGGGCCAGCTCGACTCGGACCACCAGCACCAGTCTACCAGCGC
CAAGCGACGCGGCATTACACTGGAACCTTAGTGTACTGACGGGAGTCTTGAATGGACCCG
GCGAGAACCTGCTAGCTTACAAGGACGACTTGATCGCGATATTGCAGCTTATCACAACCC
ATTGCAAGAGCGAAAGGGGCTACTCCTCGGGAGCCAAGCTGGTTCAAAAAGTCATCTCAT
CGCTGACAACCGTTTATCCAAGGGAACAACGGTTTGTCAACCAAGAGACGTGGGAGAGCG
AAGCGTTCGCCAAGCGGTCCCATCTCTTCTGGGGGAAAATGTACGACGAGAAGAGTGTCA
AGATCAACTGGCACCAGCCCTCGGATGCCGAGATCGGCATGACGCTCGAGCTGCTCGACC
GCATTGTGATCCCAGCTTTGGACAAAGTGGAAGCACTTCAAATGGAAGCGCTTTCGAGGG
ACAAAGCTTGGTCCAACGACTTTTGCCGCTACCTGATGGTGGTAAGGATGGGGCTGGTCG
GCATGCCGACTATGATTGAAGAGGATGAAGTCGGAGACGGACAACCGGCTATGGACCTGG
GCGATGAAGTTCCCGAATTCGTTGAGATCCCGCCGCGCTTCCGCTCGCATTTTTGCTTGG
TCGACCGTCAAGATGCTCGCTACCAGAAGGTAGCCGCGTTCAAATTGCGATGCGGCGAAG
TTCTGCATCTCGCCGCTCAAAGCACGCAGAACTCAGGAGCAGAGGACCAGATCGATTGCG
TCAAGATGCTTGTCCGATCGATCCGTTCATACCTCACCTGCTACAGCTTCAACAGTGAGG
ACTACAAGGCTCACATGCGCTCCCTCAGCTTCTTCCGCAATGTCGCCAAGCTGTATGCCA
AACAGAAGGCTTTTCCACGCGTGCTCTTCATTCGCCGCGCGGCCTTCTACAACACGAGTC
GAGCAAGGCTGAACAGCTTCCATCGCAAGCGAAGGCCATTGACGGACAAATTGATCCTGC
ATATCCTCGAATTTTGTATGTCTAACTATGTCGGCATTCGACAGACGGCACAAAACACAC
TCGACACCATTGGAGGCGTCTACGATGGCACTTGGATTCTCTGCTTGCCTAAGCTCATCG
AGGCCGTTCAGCCTGGCGTGCCTGACGACAGGATGAAAGGTGCGCTGTACGTACTGGGTG
GAAAAGGTGCTTCGTACCTTTGCATTACGGACGCACGCTTCAGCGTCGACTACATCACGA
GCCTTCTTCATGCTCAACATCACTCCAAGCCTTCAATACAAAAGCTGGTGCGTGGCATCA
TTAACGATTTCATCGTCCGTTTTGCCGAACCTTCAACCCTGACAGTCAAGGTCGACTCGT
TTGCGCTCAACGAGGCCGCCGACATTTTGGAGCGTGCACTGCCTGCTGATCTGCAGACAC
CAGACGCAAAGCTCATCGAGGCTGTGGCGGCCAAGCGACGCCTCCGTCTTGCTAGAATCG
ACGACTTGCACAAGAATCTTACCGCCGAAGCGTTAGACTTTGCACAAAAGGAGACGACAC
ACTGGGCTTTCTCGATTTTTGCAGCTCGGCTGTTGAGGGCGTTGGTACGCAAGGATAGGC
CGTTGCCCAAAGAGCCTGCGACGTATTTGGCAGAGCAGATGATCTCCGAAAATCCAAAAA
TGCGCCACTGTGCTCAGGCGGCTGTTACCAAGATCCTCTACTACATCAAGCTGCGTACGC
TCGCTCCAACGGACGAGGACCTCTTGCTTGGCCAAAGCAAGAACCCGCTCAAGCATTCAG
AAAAGCTTCCCACACCCGTTTCGAGCGAATGGACACAGCAATACATTGCGGCCTTCGCCG
AGCCCTTGACACCAGACAGCAAGCTGCGTGACAAGCCATCACAGGGTTGGCTCGTTTGGG
GCCAAGAGGAGGATGTGTACAATCCACCGCCTGCGGACGGCGTTGTGTTTGACTGGGACC
CCAAATCTCAGCCGGCCATGGCTGCAGTGCGCACCATACTCACGCAAGAGTCTTGGTGGC
AATCGTTCTGCCGTCATCTATCACAGGAGAAGGAACGGGATTATCCTGGGAGCGACTCGG
TTACGCTGCTCAAGTCCATCTTCCAGATCTTCGGCGTCGAGCTGCTGCCATTCATCCAAA
CAACGACGGAACAGTACATTCTCGAGAAGGATCGACACAGGCATCGGGCTGCGGCTGAGC
TCATCTGCGGTGTTTACCGCGGCGCCAAGCACTGGAACATGAAAGACCAGGCCAAGCTGT
GGTCGTGGCTCGAGACTCTGTTGCCAAAGATCTTCGAGGGCTGTACACCCGACAGTCAAC
CAGCTTGGCAGTCATGCATCGAATACATGCTGCAGGCTCGCGATCCGCGTCGTGCTCTTC
CGCTCATCCGATACGTTGTGCAGGCGGCTCGCGACAATATCGGCAAGGACAACAGCACGG
CTAGTCCTTGGGAGCAGGCCAAAGCGCAGAATCTTTTGAGGGGAGCCATGATCTCGATGA
ACCTGCAGTTCACGCCCTTTGGAGCCGATGAGTTTATCAACATCTACTCGCAAAATTTCG
ACAACCACTTCCAAGAGGTCAGGAGCGTCATCAGCGAAGGGCTGGCCGATTTGGAGCTGC
TGCAGGTCTATCCATCGTTTGGCAGCGTCGAGCTGATGCTGAACGCTTGCAGCACAGGTC
ATGGGTCGTTGCTGTCGCGACCCGAGCTATACAGCGGCCGTTTGGAGACGCTGTCGCAGC
AATTGGTGCAGTGGCGAAGCGAGAGGAAGCCGACAGCGGAAGGAACTTCCCAGTACGATC
GTGCTGCTATGACGGCGCTGCTGTGGATTTCGACGACCATGGGCGACCATCGAAACAGTG
CACTGGCAGGCGAAGTAATCAAGTACATCCCGGATATCTTTGGCATGCTCGAGCTGCATG
ATAACAAAGAGCTGTCTGCGCTTGCACGCGCCGTGTTGACCAAGATCTCGACTTATCCCT
TTACGACAGAATATGCCGGCAGGCTGATCGAGACGCTACTTGAGGTGACTCGATCTTCGG
TGGATTCGTGGCGGGCACGACTCGACTCGTTGGCTGTGCTGCAGGTGATGTACTTCCAGA
ATCTGTTCTACCTCGACGAGAAGCTGGTCAACTCGATCGTTGAGTTGCTGCTCGAGCTTC
TGAGCGACAAGCATCTCGAAGTACGCGAGATGGCAGCGACCACTCTGTCCGGCATCGTGC
GCTGCTCTCAACGCCGACTGATCAAGACGCTCAAGAACCGGTTTACTAAGACTGTTTCTT
CCACCTTGGTGCCGAAGCGTGGCGATGCCAACTACGATTCACAGCTGCTCAAGCTTCATT
CGGGCATTTTGGGCGCGTCGGCGTTGCTAGCTGCTTTTCCCTACGAGGTGCCTGATTGGA
TGCCGAGTCTGATTGTCGAGACCGTGGCTCAGCATACAGATGACCCAGTGCCCATTTCGA
CCACGGTGAGGAAGTGCGCGGCCGACTTCAAGAGGACGCATCAGGATACGTGGTCAGAAG
ACCAGCACAAGTTCGGCGATTACCTGGCTGAAGTCAACGACTTCACCCTCGGGCAGGAGC
GATTACTTCGCTTGATTTGTTGCGTGACGTTCACGAGACCTCATGTATAGACCAAAGTTT
CACGTTTAGAGTCAGTTTTACAGTGTTTCCCGTTTTCGTCGCATGTGTCTGAATCGTGAA
TTGTGTCTGTGCAAGCGGGTTTGAGCTTCAAGCCAAATCCATCACTCAGGCTGGTAGCGA
TACATCTTAGCCACAGTGATAGCTGTGGCCAGGTTAGTCAGCGCAAAGATCCAAAATACA
GCACCTCCGGTGTGGTCGGCGTCGTAGCCAGCAAGCCAGTTTTTGATGGGTAGAAAAGCT
GAGCCGACGACAAAGTTGGCGGTCCAGTTCAACGTCAAACCCAACGAGGTGGTGGTCGAC
ACGGCTCTCGAAGCGACCAGTTCGGGCAAGATGACGAAAGGAATCGGACCGAGTCCGAAC
GAGAAGCCGGCGACCATCAGGATCATGCATATAGCGCTGATGATTTTGTATCCGTAGACG
ATGCCCGTGGCCAAGAGGGCAGAGGCGATGCTCATGACCAGAGCGGATGCGAGCATCAGG
GTTTTGCGCCCAACGCGGCGTTCGTCAATCAGCCAGATGGGCGGGAAAGTCATGACGATA
TTGATGAGCGTGATCACGATCCCAATCGACCCGGCGAGTGAGGGAACGATCGAGCCGAGA
ATGCCAACGCTGTAGTACAGCACCGCATTGATGCCGGAAAGCTGTTGGCCGAGTTGGGTT
AGCATCACCAGAAGCGTGCCTGGTCGAAGCTCCGGATCCGAGAAGAGCGTGCAAAGCCCC
ACTTTGACTTCCATAGAGCTCACGTTGGCTCTGGACGCATCTGCCTCACTACCAGCAAGA
AGCGCTTGTCTCTCTTCGTCGGATCGAGCGTCATCATTGCTACCGGTGCTTCTTCGGCCC
TCTTTCCAACTCTGCACCTCCTTGGCTGACCATAAAACCTTTCTCACCTCGTCCGCCTCA
TCGTTGGCTCGCATCGTCCAACTCTTCTTGCCTTCACCCTCCAGCCACCCTGGCGACTCC
AGTCCCACCGTCAACGAGCCCAGCAACTGTAGCAACGACAGCGCCCCGCTCACCCCCGGT
ACACTTCGCCACCACCATCCATCACTTCCCAACCAACTCGCACCAATCGCTTGAGCCACA
AAGATCCCCAACACGATCGAAAACTGGTTCAGCACTCCAATGCTCCCCTTCAACGCTGTT
GGCGAAATCTCGTTGATGAAGATTGGTACGATGACTACGCCAATCCCCGATCCGATGCCT
TGAACGAATCTACCTATACCTAAGCCAGTGAGACTGGAGGAGAAGGTGAGCACGAGGCTG
CCCAGTATGCCAAAGCTCGCCGATGCAGTGATGCACGTCTTTCGTCCCCACGAGAGCGAT
TTCGAGAGCGGCGAGATGAGGAACGACGAGATGAGCCCGCCGAGCGTGAAGAGCGAAGTG
ACGAGGCCGAATTGCGCCTCGGTCAGCGAAATGCACCCACTGGAAGGAGACGCAGACGCA
GACACAGACACAGACGCAGAGGGAGAGGGAGAGGGAGAGCGGACTTGGCAGGTGAGCATG
GGTTGGAGCGCATTCAGTTCCGAAATGCCATAGCCGTAGTTAGCTGCGGAAAAGAGGATC
CAGAGCAGGACGAAACGGAATCGCGTTGTGACGGATGATTTAGCATCGCCGCGGCTGGGT
GGAGACGAGGTGGGCATGTTTGAACTGCTTGGAGCGTGATGTGACCAGCCTCGTTGCCAC
TCTCCCTGTTTCTTGATCGCCAGCTCTCAGAAAGAAAAGTTTCAAGCCAGGTCCAAGTGT
AGTGGGCCTTGGAAGGAAAGCCGAGTGCGAGGTATTCACGATTGAAGGAGCAAGACTCGT
GACTGGGGGATGCTCATGCTCGTGCTCTGGTTCAGGCTTGGTGCGTGTTGGATTTCAGGG
TCCTTCCTGCTGCTTGGTGGCGCGTGCAGCCTTTTTGGTTCAGTAGGTTCGCGTGTCTTA
ATCAACAAAAACGTGTACCGCATTCGGACCATCTTTATCTTTCTCACCTCGAAGCAATCC
CCGGAAGTTACCATCCTGCGACATCCGCGTCTTTATACCTCAACACCACCAACGATGAGC
CGCCGCAATCGGAAGGACGTCGACGATCTTCTTGCCGATCTCGACAATCTCGGCACGGAG
CCTACGCCGAGCAAAGCGTCTCGCAAATCCGCGGACAAACCCACAGCTTCTGGGACAGGC
TCGAACGACGTTTCAGCTTCAGCGTCGAAAAATGCGCCCGATGATGCGCAGAGCTTGCTC
GATGATCTGGATAGCTTAGTGCAGAGTAGGGCGGCGTCGAGTAGCAGGGCTTCGCTGCGC
AAGAAGGAGGAGAGTGCACCTTCGGTAAGCGTCGCGCCAGCGAATAGTGCCAAGATCGAG
ACCGAATCGATTACGTCGTCTGTGGTTGCAGATGCGCCGATCACTAGTTCAGTGGCATCG
GAGCAAGGGTTGGCCAAGGCGGAGTCGAGCCTGCTATCCTCGGGATGGGCCGGTTGGGGA
AGCTCGCTCCTCTCTCAAGCAACCAAAATTGCGGATCAGGCACGACAAGAGTTTGAAAAG
CGAGCACCGAGCCAGGCGGAGCAAGCGCGCGAACTGGGGACCAAAGGTTGGGACTTAGCC
AAAGGCGTTCGTGGCTTTGTCAAGGAGGCTGGTCTGGAAAAATGGGGTGAAGAGGTGACC
AAAGTAGGCAAGCGAGGTTGGACCGATATCGTCAACGCCGTTGCACCGCCCATTGCAGCG
CACGAGATCATCCAAGTCACGCTGAGCCACGACATGGTTGGATACGACGGTATATCGGAT
GTTACTTACCAGGTGCTGGCAAAGGTCATGGAGCAAGTGAATTCGAACGCGACCGATCAA
CAGTTGATCGTCAACAAGGCACAGATCGAAACGCCGGCTTCCAAGCCTAAACCAACCGCG
GACGGTTCCGAGCAGGATCGTGATCTGAATGCGGTCGAGGGCTTTGCCGCCGCCTTCAAA
TTGGCCAAAGCGAACCTAGATGAGTGTATTAAGCAGCACCAAGTGGCTGCTCCTCCGGCG
AAGACGACGGCGGATGCACTGCCGATTACGACATGCCCCGTCTTCGTACGCATCCAGGCA
TGCCTCACTGATCTACCTGGCGATGCTTTGGCGGAAGCAGACGCATCGACCAAGACGACA
GAGTCCAAGACATCGCTCTTCTTCTTAGTTCTGCTGCGAGATCCGCAGCACGGGCTCAGC
CACAAGACCGTCTCTCAGGCGGTCCCCACTTCTTGGCGTAAGTACATCCGAGCAATCGCG
CGCCTGGTTGGCGCACAGAAAGACTGACGTAAAGCTTCACACATGGTTTCATCTGTACAG
TCGATGTTCCGTTTGAAGAGAACCAATGGGTCGAAGAGGCGCTTGTTGACGTTCTCTCGA
ATGCGCTCAACATCGTAGGTCAGGACTACGTCCAGGGACGCATGTCTGGTCGCACAAAGT
CGTCCAAGGAAGGGCTGGCTGACGTTGCTACTGACCAGACGGTGAAAAGCTCTGCTGCTT
GAGAGGGCTGTTCGGATTCGATCAATGCAGAAGTGGTTCAGATGTATGAGGATGTGACTC
TGTATTCAGGATCGCACTTGAGAAAGGGTCAAGAAGCTGAGAAGAACGCGAGATCGGCAT
ATGTATTGGAACGGATGATAGATAGGGGGAGGTAGGAAAAGGCTTTATGCCTTCTTGCCG
ATGATCTGGGTCGAGATGATCTCCTCGCCGTTGACGTGGTACTTGATGTCGACCTGTGAA
GAGTCAGGATGGAAGGATGAGTTACGAAGGTCAGCGAGAGTGTCTCGGCTGCTGAATGTG
TAGGAGGATATGGCCAAGGTGGATCGAATGCTACTTACGTGACCGCCGGTCTTGACATCG
ATCTTGTCGATCTTGCCGGACTTGACGTCGCCGCCGAAAGGTCGGTCTATGAGCACGCAC
AGAGCATCGTTCACGACAAGGGCAGTACAACCAAAGTGAGTGTCAGCGCCAGATTGCTTT
CCTTGTCGAGTCACTAGCAACAGCAGCTATGCGTGGCAAACTCTGCCCCCCGTTGACACT
TACACTCGATGACGTCGCCAACAACGTACAAAGCCATTTTGGGAAGATTATACAAGTGTG
TGGGTGCGTGGGAATAAGATGATGGTAGTAAGAACGAGGAAAGCCGGAGTGTTGCAAAAC
TCGTCTCAAGGGTTCTGCGAAGATCCCGTTGGCTAGCGAACGAGCACGAGTCGTGCGTGA
GTGCAGCCTCGATCGATAAAAATCGCGTCTCGTGCAGCGTCCTTCATAATAGCACAGTCC
ACGGGCCACCCCAAGATGTCACTTTGCAGTCACAGCGGATTTACGGTCCGGATTCCACGT
CTATCGACGAATTGTGAATTCACGATTCACGATTCACGCTTCGTGTACCGTTGCGTGATC
GCCGAGCGAAAAGCGGTAAGCGCAGAAAATCGAATCACAATTCACGAATCACGAATCGTG
AATGGTGAATGTTTGATCCAATGTTTGATAAGACGGTTGAACAAAAAGCCAAAACCGAAT
CCACGATATGCGATATCACGTGTCTTCATCAACTCGTGACTGTAACTCATGACTACGAAC
CTGGCCGATGTTTGTGGATGATGTCTGTATGAAACATGCACGAGTATCAGAGATTCGAAA
AAGGGGCTCGAGGCACGGGGCTCGCAGCAGCAGCAGCCGAGAGCGCTGTTCATTCCGACT
AAGTTAGTCATGAGAACGACAAAGTGGGTCGGCAGTCGCAGCTGCAGACCTCGTGGAGGG
TTAGGGTTAGAAGATAATCTAACTTCCTACACGCATAAACACAGATCGTGGAACAGCACT
TCAGAAAAAGAAAAGAAAAAAAAAAAAAAAAAAAAAAAAAACAGGGAAAGTTCATGCTGC
TACACTGTACCCACAGATATGCAGGTGCACTCACGATTAAGTTACGACCGCGCGGCACGA
AGAAGCCGTACCTCTATTCGTGATTGCTGCATGGTCGTACGGCGCGCTACGAATCGTCGG
TGCACGAACAGTGAGCGGTCTGTTCTCTGGACGTCTCTATGATCGGCGCAATGCATGGAA
GCCTGTGGTTCGCGCGAGGTTTATTTAGACTTTGCACTAAATTGACAGCCTCACACTAAG
AAGCCCCTGACTCAGAGCGTGTTGAAACGCTGTCTTCCCTTCGTCAATCGGCACTCGTCT
GCTCGTCTGTAGAGGTTGCTGGACGGGGCACACTATCTTGACTCGGTAAAGTCCGACGTT
TCGTGAATTATCTTGCGGGAGCCGGGCTGTTCGAATACCCCTCGAAGTCGAGATCCAATT
GGACATGCTTTCGTGTTGGATGGACATTGAACGAGGTCTGCCTGCAACCAATGCTATAAG
ACATGGGGGCTCCCTGAGCGCCGCTAGGCTAGCCTCAAAGAATATGACTGTCTTCGCCGT
CGTGCTCCTAGTTGTCTCATCACCACCATCATATTGACCTCCTGACCAGAATCTTGCCAG
AGAGCTTCTTGCACTTGTACAAACAGAGGTCGTTCTCCCTCTCGAATTCCTCTTTGACTA
CCGCTACTATTATAGCAAGCCTGTTGCCAGTCATGGGCCAGACTAATGACGTACAGGGAT
GCTTTGCCAGCCTTAGATCGTGAGTCGATACTCCTGCAGAGCTACCGTATGCCCATTCTG
TGCTCACAGCTGATCTCAATCTGTCCGCACCACAGACTCTTCTCCAAGAAAGCAGGCATC
CCACTCCCAGCCAATGACCCGTTCTACTTTACCCGACCAGACGACTTTTCGGCCCTCGGC
AATGGTGCCATCCTCCGTTCGCGTTCCATCGAGGTCGTCTACTTTCCCGGCTTCGAAGAC
CCACCCCTCCAGGCATGGCAGGTGGCGTACAAAACGAAAGCGCAAGATGGCATGACACCT
CAGGTCACGGTCCTTACCATTCTCCGCCCTTCGACAGCAACACCGGACAAAGACGGCAAA
TACCGTATCATGATCTATGGCGCTAAATGCGATTCTGCGGGAACCAACTTTCGTACCAGC
TACGCGCTGAGAGCGGGTAACGATTATACACTCGGCGCTGCTTCCGAGCAGATCTTTATC
GCGCCATGTTTGGATCGAGGTTGGATCACAGTAATACCGGATTATGAGAGCGAGACGTGT
GCCTTTGGTGCAGGATTCCAGAGCGGCTATGCCTTTTTGGACTCGATTCGTGCCAGTCTC
AATTTTGAACCTATGGGGGTGACTAAGGATGAGAATGGCACGTTCAAAGCAAAGATCACC
ATGTGGGGTTACTCGGGCGGTGCACTGGCGGTTGGATGGGCAGCACAGTTGCAACCGACC
TACGCTGCTGATTTGACACAGTACTTGGTCGGAGCGAGTATGGGTGGCTTACCGAGCGAC
CTGAAGGCGATCGCTAAGCATACCAACAAGGGTATCGCAGCAGGACTCATTGTCGGAGTC
ATGCAGGGGCTCGCGAACGCTTACCCCGAACTGCAAGAATGGCTCAACCAGCACGCCAAC
AAAACGGGTGCAGCTGCGCTCGAAATGGCGCTCACGAAAAGCTTCAAAGTGATCATGTCT
AGCACTATCAACAAAGATGTGCTCGGAACCTATTTCAATACGACCGATCTTCTCGAGGAG
CGCATTCCTGCGCACGTGATCAGTGAGAACCAAATGGGCATCAACGAACTCGTACCCACG
GTTCCTTGTCAAATCTACCAGTCGCTGCATGATGAAGTGGTACCGTTCAAGACGACCGAT
GATCTTGTCGTGGCTTGGAGCGCCAAAGGTGCATGCATCGATTATACGAGGGATCAATTG
TCGGCACACATCATCTTGTGCTTTACCGGCTGTCCCGCAGCGATCGAATGGATGCAGGAT
CGATTTGATGCAAAACCGACAAAGGCTCGAAAGGGCACGCCGAGCGTAGAGACGGTCGTG
ACGAGCTTGGATACGAGTGAAGCCAGCAGGACGCTGGGTAAGCAGCGGCAGAATGATATG
CAGAGCCTGTTGGAGAATCAGTACAAGAAGCCAGGTCGCAACTGGTGGACTTGAAGGAAA
GCTTCTACCGGCAGTCACCGTCGTTCATTACTCGAGCCATCACATCTGACTTTCGTCTAC
ATGATAACTAACCAGTCACGAGTTCTATCTTCACGCTTGTTTTACCCTCTTGTACGCCTC
GTGATGCTTTTTAAGGGACTCACTTCTCTACGTCTTCGAAGGACACATCAGATCTGTCTA
GGCCCGAGTTGATTGGCTGTCAGATCGAGCAACGTTCGGAGCTGTTCGAACTTTAAAACA
TAACATATTGCATCTTGTCCTGCTGAGGCGAGCGTGCGATGAGCGCATCGTACCTCAAGA
AGAAGCATCCGCGATTCGAACCGAACCGAGCGAAAGATTGGATTTTGAGATCGCGAAGAT
GCTTGGCAACGGTGATTTTCCAAGCTGAAGGGAAGTCGCGCAAAAATTCAAGATACAAAC
CCTGTCCGATTGGCTGTCTAGACATCCTTTTCGTGCAGTAGATTGATCCATGAGTCTTGC
ACAAGGGGGGTTCGGCAATGTCCTGAAGAAAGACATGCTTCCGCTTGCTACAGGCTATAT
AGGAGGAACTTGAGCTTGACGCGCGATGACGTCGTCGATCAATATGACGCGACTCTTTCT
GCGGATCAGTGATTTTCTTCGGACGGGCAGCCACACTGTTGAACTAATCATCGACCCTGG
CTGGTACACGATCAGGATCCTGCTCGGTTTGAACCAATCGTGTGACCAGCTGGGCATACG
ACAGCTTCAATTTACACTCACCGATGACGACGCCGTTGCTGAAGCGAGGCGGCTGATACC
GATCGGAGACCGAACTCGCTTGACTCGCAAGTGTTTCTCGAGACAGTGAGGTCTACTTTA
AACTTTGGCTTAGTAAAGCCAGACGTGATGCCATTGTCAGACCAAATACGGTCGAGATGG
CAAGACGATCGTCTTGCTTACTGCCGTTGCCCTGATCTGTTTCTGTGCGGTGTCTTGGGA
ATGCTGGAAGAGACACGAAAGTTGCGCGACGTGTTCGATTCTAAGTTAGTCGCCGAAAGC
TTGGCTGCGGGGGATCGGTAGAATGCAGCTTCGATGCAGGATCTTAGAGAATAGCGGTTG
GATAGGAGGTGGTGTGCAGGAGGCTTGCATTTGTGCGCGCGGCGGGCCAAACTGCCATCG
GATATTTCGGGTCTGGGCGAGTGTCGTTATGCTCCTTAAAGAAGGAGACAATCGTCAATT
GTTCCGGGCATCCCGAAAGCACAGCATGTAGATTTTCTTCGCCTTGACCAATGGCACGGG
GTAAATTGCCAAAGCAGAATTCGAGGGTGCTGAGGGAAGACTCTCGGCAAAAGCTCCGAA
TCAGCATAGCGTGCCGCAGCAGATGCATTTTCTCGAAGGCAGCTTCTGATGGTGAGTTTC
TTGAGCATGCGTTTTCGAATGAAGAAAGTGGTCGACTAGCTCGAGATGCCCCCACCACCC
ACCAAAAAAAAAAAAAAGGGGGGGGAAACCTCAAACGCTCTGCGTGTGGTTACTGCTCGC
GCGTCAAAGGGCGTGGCGTTTCCAAACGAATTCGAGGCGAAATCAAAAGAGGATGAAATC
CAACTATGACAGTTTGTATTATATTTTTTTGTTCCGCGCAAAAGAAGGATGCAATTGTAA
TGCGAATATAGCCAACCTCTGCTTCCCCGCACTGGATGACAGGCTGAGTCGGGGTAGAGC
GTCACTGAAATGCTCGATCAAAGACAGGCGTTTTTCAAGTGGTGTAGCAACGAAAGCAAT
TGCCTGATTCTACTCGGGCAACCCATTCTTCAAGTCAGGTAGCGTGTGAAGTTGGGGGGA
TAAGCGAGTGAGCGTTCCTAGCTCTTCCAGGGTGCAGCACACGAGACTTGGAGGTAGCGA
GACTTGATTGTAGCGGGAGACTGAGCTGAGTCTTGCTGGTCACCTTGGTAACCCGCAATC
CTTTGCTCTTTGTCTATGATGTCGATTCTTGATTGTGATTCGAGCCGGCAAGGAGCCGGT
AACAGTGTACAAATCGATTGCCGTTACGATCTCACTCGATACTCAAAGGTTGCATCGGGA
CGAAGCGGCTAGCGTCGGAGGCTGCGCAGCAGTCGTAGCAGGTCCGCATGCTTCAAGAAG
CGGCCATGGCAGAAGTCATGAGTAGCACCACGAGCTGAAAATACAGAGGAGTAATGGAAT
AACGTTAGCAGAATCACGTTTGATTTACAAATGCACTGCCAGATTAAAACAATTAACGAT
GTCATTTCACCTTTCAAAGTCACCGATTTCCAAGTCCGCAGCAATGAAAGCTTTGTGAAA
TGTCCGATACCCAAAACCAGGGCGGAGAGGAAGCTCTCTCCCTTATTCACGATTGTCCCT
ACATTGAAAACAAGAAAAAAAATCACAGAACGCCGAAGTCGGCTTTTCCAAAGAGAAGGC
TCGGTCGGTGTTAGTGCGCGCCAGAGATTAGCTTGTCTTCGAACCCACGCGTGGAACGTA
GCGTCAGGAACTGATCTAGGCACGTCGTGTGCTACACGGTCTCGGATTGCTTCAGATGAC
GCCTCACGCTAGACAATCAAAACACGAATGTCCTGGTGGATTGTGAAGCAAAAAGTAAGC
GAAGGCGAATTTGTGTCGGAAAACTTGGTCACCGGCATCTGTTTGTGATCTTTGCGTATA
GAAGCAGTGCAGCCCCGCTTTTCTTGCACATGCTCTGCATTCAGAACCAGTATGATGTCA
ACCGGCACAATCCGACTCTATTTTCCGCCTTGTAAACAACATACTGTAGGCTCGTCGCAC
TTCCACAGAGCCTTTTCGCATCTCTCTCCCCCCACTCTGAAAGAATGCTTTCAGAAAAAG
AAAAGAAAGGGAAAAAACCCCATTTAGGTCGTCATAACTTAGATCGACGAGGTGTGCATC
TCTGCACTTGTCTTGGGCCTTCGCCGTCGCTGCGCCGCCACATGCCCCCTTCGTCCATGG
GTGTTTTGGTGCACCGCTTCCGCTGGAACAGGGGTCTCGCATCGTGGCAGCACTTTCAAC
TGACGCTTAGACATTCAAAGGTAGTGTTGTGATCTCGACGGAACGACCGATGCCTTCTTG
GCGTAGATGAGACTTCCGTTGCAATCACGAATTGCAAATGAAACGACTGTCTCTCAGCCA
ACATACACATACACACACAGAGAGACTCGCGCCAGCGACTCCGCGTTCTAACCATGCATA
GCAAACTTGAGATCAGGCAGGCGAGTGTGGATGCCCTCAATTCGGCTAAAGCGTCCTTGC
AGCCAAGGTGCAGCATCGTTCGACACCGTCCATCCGTCTCCTGTATCGTAACCGTCCACA
ACTCGTCGGCCGTCTTGGCTTTCGCTGCTATACTGCATCATAGTTGGCTCTCATCGCACC
GCAGCACTTCATTTCGGTGCGGTTGAGCGTGTGTGCACTGACCGGACGCGGCGCGCAGCC
TCGCCTCGCCTCGCCTCGCCTCTCGTACTTCCTTTCACTCCGTCGTAGCCGCCGCTGCAC
CTCCTTTGAGACGACGCCCGTCATGAGCCTTCGATTTCATTCGGGATGCGCACATTAAAG
TCAGACTCTGTCCCCTCGTTGGTCCCATCTGCCTGAGAACTTATAAGGCAAAGTGTTCAT
TGTCGTCACCGTTGTTTCATCCTTCCCCCTCTCTCCCTCATCTCATCTGATCAAGCTACG
ACGATCTCCTTCCACACGTCCGCCTTACGACCTTGCTCGTTTCTTTCTGTGACTCCTTGA
TCTAACACCATTGGCTCGCATAGCCGCTTGGCGTCCATTCCACAACCATGGGTCTTGCGG
GTATGAAAGAGGGAAGGCCAGAGACCGACATGGTCCCGACCTTCCTCGGTCTTCGCGGTA
TCAGGCTCAACTGGGCTATCGGTTTTGCTGCTTCGGCTGGTTTCCTCTTATTCGGTTACG
ATCAGGGTGTGCTCGGCTCGCTCTACACGCTTCCATCGTGGCTGGCTCAGTTCCCCGAAA
TCAACACCGGACCCGATTCCAGTCCAACTTCAAACGCTTCCGTGCTTCAGGGTCTAGTGA
CGGGTGTCTACGAGCTGGGATGCTTCGTTGGAGCCATTTCCATGCTCTACTTTGGTAACT
TGCTCGGTCGTCGTGTCAACATTTGGATCGGCTCCATCATCATGGCCGTTGGTGCCATCG
GCTGCACCGCCTCGTACAGTCTAGCTCAGCTTTTTGTCTTCCGTGTCATTCTCGGCATCG
GAAACGGCATGCACACGGCCACCATCCCCGTCTGGCAGAGCGAATGCTCACCGCCTCACA
AACGAGGCATGCTCATCATGGTCGAAGGTGCCATGATCACGGGCGGTATCGCCATGGCCT
ACTGGATCGACTTTGGCTGCTTCTTCCTTGAGCCCAGCTCGGCCTCTTGGCGTGTGCCGC
TTGCACTCCAGCTGGTGCTCATCTTGCCCACTTTTGTCACCGCTTTCCTGCCCGAGTCGC
CCCGTTGGCTCATGCTCAGGGGCCGTGAAGAAGAGGCCCGCTGCGTCGTTGCCGCCCTCG
ACAACGTACCTGTCGACGACCCCATGGTTGGCAAGAAGCTCCGTGAAATTGCTGCCTCAC
TCGAGGCTGCCAAGACCACCCGTATTCGCGACATCTTTACCAACGGTCCCGAGCGCAACC
TGCACCGAACCATCCTCGGTTTCGTCTCACAGATGTTCCAGCAGATTTCTGGTATCAACC
TCATCACGTACTACATCGGCAAGACGCTCCAGGAGAACCTCGGTTTCTCGGACATCAACT
CGCGTATCCTCGCTGCCGCCAACGGTACCGAGTACTTTATTGCTTCCTGGGCTGCTGTCT
TCTTCATCGAGAAGATGGGTCGTCGTCCGCTTATGCTCGGCGGTGCCGCCGGCCAGTGCG
TCTGCATGATTGTGCTTGCTATCCTCGATGTCCCTAGAATCAAGAACTCGGGCAACGGTC
CGCCCGTTGCATCGGTCGTCTTCTACTTCCTCTTTAACACGTCATTCGCCTGGGGTTGGC
TCGGCATGACCTGGCTGTACCCGGCTGAGATCACCCCGCTCGCCATCCGAGCCCAGGCTA
ACGGCATTTCGACGAGCGCCAACTGGCTTTTCAACTTTATGGTCGTCATGGTGACGCCGG
TCATGTTCAATAACATCGGTTATCAGACGTACGTCGTTTTCGCTGTGCTCAACTTTGTCA
TCTTGGTTGTCACTTTCTTCATCTTTCCCGAGACTGCAGGTCGATCGCTCGAGGAAATGT
CGGCTATCTTTGCCGTATCGAGCAAGATCAACCCGTACGATGTTGTTCGAAAAGAAAAGA
TCACGCCGCGACGATACGACAAACAGGGCCATCTCATCAACGACGACGTCGACATTGTCG
AAGACTACGACAAGGGCGATCTCGAAAAGAACCTTGGCGACGGCAAGCGGGGTGGCGACA
CCAACGTTGTCACCGAGGATGCCACTGCGACGCCAACTTCGGATGGCAACAGCTCGAGAG
AGCACTCGCCTCGTTCTTGATTTCGTCAACGTGCATTGTTAGAGATGCTTGCATACTGCT
CTCTTGGCTGTCTTTTGCTGTTGTTGGTCCTCAATCATACAGCGTTTGCGATCGTTGCTC
GTTCACGTTCCACTCTTGACATCGTAAGGGTGTCCTATACCACATTGCTTCTAATTCTAC
CACTATGTGCTACATGTTAGCCTTCTGTCTTTGTGAAATTTGCACAGATTCGTCTCAAAC
GTGAAAACATGCATGTCCTGCTTGACACTTTTCGCCGTTGAACCACACGGACCCGCTATT
AGTCATGAAGTGTGGGTGGACTTTTGTAAGCAGATCATGGAGAGCGATTGAACGTCGTCG
CGCTGTGCTGAGGAGCGATATGGCGACACGGGATTGGGAACGGAGGAGCAAGAGGAACAG
GGCGGCACGAAAGGGTAGTGCGTTGACGGCGGATTCGTGGGTGGACGGACATGGACGTTC
ACTTTGTGCTTATCGGGGTCGTGTGTGCTCTGAGCCATGCTCGAATGGCGTCGCAAGAGG
GTGCGATTCGGCAGGCTTGGGCTGACACGTGGTTGTGGGACTGTGTCGAGAGCGCTAATT
TGAGATTAACAGTCGTGAATTGCAGAGTTGGCTCGGCTCGACCTGGCGAGCGCACAACTT
GGTCGCTGCGTCGGTCTGCGTCGGTGGTGGATTGACAACAGTTGGTGTGGTGCGGTGCTC
TAAGTGATGCGTTTCGAATCACGCACTGCGCTGCTGTTGCGCTGACATGTGCTTGGCGAC
TGTCAATGTGCATGAGAATCGCCAACTGCCAGCACTCAGCCGCTCGCATCACTTGTGCCT
TGCCTTGAACAACTTGTCCATAGACCGAATCGATGAGCCGCAATCACCTAGTAGAACCAT
CCTCCATCACTTGACGCGTTCACGCTTCTCGGACGTGCGCAGTGTCAAAATCCACGTACA
GTGATTCTCGCAAGCCGCCCAAGGTAGTCTGTTTCATGTCGTGCCCAAATTCCCGATATC
CCAGACAACCAAGCCGTGATCCAGCTGTTGATACCAGCACAGCCTGTTGCATCCTGAACG
CGTCAGATTCTTGGCGCTCTTTCGACTCGATCGCCACAACACGCCACGTGCAAGACGCTC
GTGCCTGCTTCAAGTCGAGCGTCACCAGTCACAGCATCCACATATTCTCCCTGGTGTCCT
CCCCGTCCTCACCACATCCTTGCACCCCGCTATAGCTGCTTGCAACCCATGTGGTATTCA
CGATGGACGCCTTCTCGCCACCCAGCAAAAGACGGTCAGACACTCCAGTCCCATCACACC
AGAGCCAAGATCAACGCATCTTAAGCAGATGCTACATGACTCGCGATTGCAAGCCATTCT
TGAGAAATTCCGCCTTGTACCAGCCACCCAACAATCACTCACTTGCTGCTAGTCGACAAA
CGTGCGTCTGCACCATCCCTGTTCACACACAGACCCAATCCGAGCAAGTCGCATCAGTTT
CACATGCACATTCCCAAGATTGAATACAATCGCCTAGCGTGCAGCCTGTTCTACCACATT
GCACCGGATGAAAAAGCATTGTAGCCTGCACCAGAAGTACCATACGCACCACTGCCCGTG
GAAGTCTGACTGTACTGACTGCTCTCACGTTGGTCGATCGGACCACCGCTGTTGCTGCTC
GACGTCGGATCCAGCGAGTAGTCTGCTTGTGCGTGATGGTGCGCCTGCTGCTGCTGCTGC
TGCTGCGATGCGGGTAACACATGCTGTCCCATCCGAGCTTGCTGTGAAGGCGATGACCGC
TGCGAAGTGTACTTCGACGGGTTAAACACGCTCGCTGCAGGTCGCAGCACACTACCAGCT
ACGCTGATGCTGCTGTTCGACCCTGCACCGCTCACCGAGCTGGGCCACTTGCCCGAGCCA
CCTGCCGAGCTCGACTGGCTCGCCTGCTGCTGTTGCGATTGGTAGCCTCGAGCGCCGTAG
AACTGGCTTCTGCCCGTGCCGAACGACGTGTCGTCTAGGGCACCGAGTCCCTCCATTGCA
TTGCTGGTCTGCGAGCTCCTGGAACCGACATTGCCACCACTGCTGCTGGTGGGGAAGAGC
GAATAGCTCGAAACACCGCTGTTGAGATTGCCCGCGTGACGGCTCATGCCGCTGTACGGC
GATCCAGGCGCCGAGCGTGCAGTCGAAGCGTGCGAGCTAAATTGTCCATACGACTGCCGG
TTCGGCGTCATGGACCCTCCACTGTAGTTAGAATACAGCGCATCGGTTGTCATACTCGAC
AGATTGTTGTTGCCGGATGCACCGCTTCCGTAGCCGCTATACGCCCCAAAGCCCTTTTGA
TTTAGACCGCTTCCACCGTCCTGCTGAGGCTCTCGCGGGGAAAATGAGGATGTCTGGTGT
CCACCGTAGGCTCCGCCATTTAGAGGCGAATAAGCGTTTGAAGCCTGCTGTGGTACCGAC
GAATAGTGCTGGCCAGTCTCGCGGGCGCGTGCCACAGCTGCGGTAGGGGCATCCAGGCTC
AGTGCTGGGCTGCGCGAGGTTGGATCGAAACCGTTGGATCGGTGATTCACCGGTGAGAGG
TCGCGTGAATTTGTGCCCATGTCATGCTGACTGCGTCCGTACTGTGTCTGCTGGTAACGG
TTGAAAGGAGCCCACGTGTCGCCGTCCTCCTGTGCGCCTCTCGTGTGCCCATCGTCTGCA
CGGAAGTCGTGAACGCTCATAGGCAATGCAGAAGGTAAGAAGTCGTCTCCAATGTCCTTG
AGCGAATTCTGCGTCTCGCCGGCGTGAGAGTTGGTGGCGAGCGACCACACGCTCTTGATG
TGGTCACGGTCTGCCAGGTTCGAAGAGCGCGTCTCGAGGACAGGGAACGTGAGCGAACTC
TGGCCCCATGTCCCTTGCGTCGACATGCTAGGAGATGGCAGCATCGAACCAGCGCTGGCA
GGGGTCTGTGCTTGCGGTGGCCGCGCAGATCCAGGGATACCAAAGGGCGAAGGGCTGCCC
CGTGCACCACCTGTGTCGGCCTTGATCTCGCTGCTGACCATGAACGAAACAGGCGACGGC
GTGCTGATTTGGCGATCGTCGTAAAAGGCAACAGCGGCATTCGATCCACGAGGGCCCTTT
GCGCGATAGCCGCCAGCCCCATTGTGAGATCCGAAAGCGTCTGCAGAGTAGCCATTCTGC
GGATAGTCGAGAGGGCCGAGAGATCCGGGCGCTGCTGCTGATGCTGCATGGAAGGCCGAT
TTGCCTCGATCGTCATATGAAGGCTGCGGTGCCCCGGCCGAGAGTACTTCGCCGATGATA
GCGTCCGTGGTCGCATCGACGGGATGGCTTCGTCGACCCACAGCGGGGGCAGCAGTCTGC
ATGCCATCAGGCAAGTGTCTAGCAGGTGAAGGTTGGACAACGGTGGCGTGACGACCGGGC
AGACGGACCTGAATCTGACTTGCCGGTGACAGGCTCGATGGCTGTGCGCCAGTTGAAAAC
TGGAAACCGAGTCCAGACGTGCTCTGACCCTCAGACCAACGCGGAGTCAGATCGAAACGG
GCCTGCTTCCGAGAACCAACGCCAGCACCTTGCGACATGACTTGTGGCACAATCGACAAA
AGTCCACGTGGCAAAACGCGCGACGGAATCTTGACTGGTGCGATGACGCTACCGCGGTGA
TAACGTTTAGGGAACAGCTGGTCATCACGTGAAAGCGTCTTGATCGAGAGGTGGGGCAGA
GGGGGATCCCACGTGAGGGGATATACTGATCGTCCGGGCGCCTTCATGGCCGCAATTCTG
GCGAAGAGCTGCTTCTGCTGGTAACGATTGAGCTTGGGTCGTGCGCGGCTGCCGTTCAAG
TGAACCACAAAGCGATTCCAGGCGGGTGGTGCATCTTGTGCGGCTTCCTGTCTGGTCTCG
AGGCTTTCCTTGGGCACGATAGGATACAGTCGCACTGGCACTGGCGCTGGAATCGGCACT
GAAGCTTTTTCGGCTGCGGCTGCGGCTGCGGCTGCGGTCGCTGCGACGCGAGGCAATCTC
TCTCGTGGCGCAGCCTCTCTAGGCCTTGATGCAGAAGATGTAGTTGAAACGGATCGGTCT
GTAGCTGAGGGAATGCTCCTCTGCGACTTTGACTCAATACCCTGAGGCGGCATCGCGTGA
TTGAGGCGAACTTCAGCAGGAGAGGGCGCAGGAGGCGATTTGGCAGGCCTGGAAAGGATG
GTTTTCGGGGCCTCGGTCGCTTGTGCTTTGGCGGCCAACTCTGCGGACCGCGCTTCGTTC
TCGAGATGCGGCAGAGCAGGTCGGGCGATCGCATCGTGAACAATGGCGCCTCTTTGCCAT
TGCTGATCCTTGAACTGCGTCACTTTCTGCTCTCGCTGCTCTCGTTGAACTGTGCTGCGA
TCGTCTTCGATCCGAGGTGCGCGCGGCGATGAGGCAACTCTGCTGTTACGGATCTTCTCG
TCAGAGCCCGTGATCGGTGCTGCGTCCACTTGGCCGGTCGGCATCGCCGAAGTCTGCGGC
AGGCGAGGTCTGGCAGTCTCGGGATTTGTTGTCACACTGCCGGGTCGCGCGGTTCTCCAT
GACGCGGCACTGTCTGCAGGACCAGGCTTTCTCAGAGAGGGTGTTTCGGGAGGAGCGACG
GCAGCGTTTGCTGCCTCGGTTGCTCGCTTTTGAGCCGCTGCTTGTGCTTCGGCTTGCTTT
TGCTGTTCAGCTGCCCTGATCCTCTCCTCGATCGCGAGAGCCTTTTTTCGTGCACGCTCC
TTCTCGGCCAGTCGCGCTTCTTCTTCCTCTTGGCGGCGCTTTCGCGCGCGTTCAATAGCA
GCGTGAACGTCTTCCTCTTGTCGAGATTCAGGTGCAGGTGGGGTTTGCGTCGAGGCAGCA
GGTTGATGACGGTCATGTGCATCCGCCGAGTTTTGTATCCTGCTTTGAGCCATCGCCTTA
GGACCCCACGGTGCTCGAATTTGCGCATCGGCGCGCACCTGTGGCGGCTGTTGCGAGTGA
GACGCGATCGATTCGCTATCCAGCTGATGTCGACCCGCGTTGCCCACGGACGTTGCTGAA
ATTGGCGCAGCGGGAGCTTCTGTGCGACGCGTCTCCTCGTATGCATGGGAAGTTTTGCGA
CCGGCTGCGTCAGAAAATTGAGCAGGCGCAGCAGGACGTAGAGTCTGCGCAAGGTGAGGT
GGCAGCGGCCTGTTCCATTGCGCTTGTGCGGGTGGACGACGGTCTCCAGAGCCTGTAACG
AGAAGATGAGGAGGTAGAGGGCGGCTGTTTGTGCTGAATGAACCGACAGCAGAGGGCTGA
GGCTCCCGAGCCGGCAGTGGCTGTCTCTCACGAACTGGCTGTGGCGCGGTACGTGGGAGC
TCTAGTGGCCGCTGCTGTCGCTGTTGAGGCTGTTGAGGCTCTGGAAGCTGTTGAGGCTGT
TGAGGCTGTTGAGATTGTACAGATGGCAGCGGCGCAACAGGTCTCATTGGCTCGGGTGCT
GTTGGAGCGGCGGTGGGTGCAGGCGGTGCACTCGTATCAACAGCGGATGGAGGTGTGGGA
GAAGCAACTGCCGGTGGTGCAGATCCAGGGTTGAGCGAGGCCTGTCGCTGAGCTAGGGGA
CCCCACGCCCGTGCAGCCTGGACCGAGGCAGCCTGAACAGCTGGAGGAGGTCCTGACGAG
TCTTGTCGGCCGCCATAAGGAGCGGAACCCAGTCCAGGCCTGCGTTCACGGCCGTGCGAG
AATCCGGATGGTTCCCTAGTTTCCGTTGGCGAGCGCAGCGACACGGAGGCACCAGTAGTG
GGAATGATGACCTTCTCGGCTCGTTGTTCTGAGCGAGAGGGACGAGACGTAGCTTGTGCA
GATTCATTTGGAGAGGATGTAGCCAACTCGCGATTCTTCATGGGGCCCCATGCGGCGGAC
TGCCCAACCGCTGTTCCAGCCGCTGGTCTTACACGATCGCTTGATGCGGTCGCAGCAGGT
TGTGCCAGGTTACGCTGGGGCCAGCTGCGGTCATGAGTGACGTCCTTGAAGCGCTCCTCC
TTGGAGACGGGCGGGCCATCATCGGCTTCGCCTCGTGAGCCATCGTTGGATGTGGGAATT
TTGTATTGCGATCCGTCGCCGAATTCGACGACCTCACCAAGAAAACCGCCATCTTCGTCC
TCCATCTCGTCCCAATGCTTTCCTGAACCGAGGGATGTGCCTCTGAAACGATCAAGAGCC
TGGAGAGCGGCTTGCTGTTTGGCAGCCTCTCGGGCAGCTGCGGCGGCTGCCTTTTCCTCT
TGCTCCTGCTTAGCACGCGCCGCTTCGGCAGCAGTGGGAAAGTCGGAAAGTTGGGATCCT
CGTGTGGTGGAAGGAGGGTTGGATGACAGGCTGGACTTGACGCCGGCCCAGGGAGCACGA
CTAACGTTGGCGGGACTCGGGGTTCGTAGGGATGCGCCGAGCGCTGCATTGCGAAGGCCT
GGACTGGCTCTGCCTTGGCCGGAGCCGCTGTCAAGCCCAGCAGAGCCGGGTCTAGATGAG
TCTCTGCCCATGCTGACCAGTCGCGGTGAGGGAATAGCTGCTGAATTGGCGGAAGGAGCT
GCGATACCGTTTGAAGACTGCGATGCTGATTGATTGGAGGGCTTAGGGCTGTGAATTGCC
TTTGGCAAAGGGGCGGATGCCTGTGCGGGCAGAGGGTCTGCAGGTGCAGCAGCGGAGACA
GGAGTTGCATCCGAGGCGGGACCAGAGACGGGCGGTTGAGGGACGGCCGCCAGAGACTGT
GATGATGGAGTCGTCTTGGGAGTGGCTGCCGTGGGCGGTTTGGTGGTAGCCCAACCTGCA
GGCTGAGGTTTGGGGACGCTGGAAAGCTTTGCAGATGTCAAGCGAGAGGTGGCGGATGGC
GAAGAGAGACGATGCGATGGCAAGGGTGAGACCGAGGTGCCGAGCTTGAGGGTGGCGGGG
GAAGGAACAGAGGGGGTGCTGGGACCAGCCTTCTCCAAAAAACGCTTGTTGACATTGAGC
GATGTGAACTTTTTGGCAGGAAGACTGGCCAGCTGAGGTGAGGAGGAGGAGATTGTCGCT
GAGCTAAGCGCTGCGGCAGTGTTAGCATTGTTGTCCGACAACGACTCGGAGCGATCGTGC
GAAGCGGTCAAGGACTCGACGTCACGCTCCGACGTGGATGCCGTGATCGTGGGTTGCGAC
GCTTCATCATGATTTGAAGTTGGGTCCGATGCGACGGGTTGCTGAGTCGACTGCGTCGAA
GCACCATCTAGATGCTGGCTAGCAGGAGCGCCGTCTGCGTTGGAAGCATCCACATGTTGC
TCAGCGTTGCTAGCCGCGTACTGTTCGGAAGGAGAAGAACCGGCGGCCGCCGCCTCTCCT
GCCCGTTCCTCGCTCATATGTGTGTGTCGATTGAAAGAGTCGGGCTCTTGATCAGGACCA
TGTAGATGTTGCCAGCCAGAAAGGCGGTCGAAAAGAGGATCAAACGCACGCTGTCACGCT
TGTCGAGTTCGATCGGAGGCGTAGTCGAAAGCGAGATGGTGTGAGGTGATCAGGTCTGTT
CTGTGAAATGTTAATGGAAACAACGCAAATCGTAGCTGCAGAAAAGGGAAAAGAGAAGCT
GACTCGACCGAGATGCGCAGCTGCACGGTTAAAATGTACCGATGATGATAGCGTCCGGTG
CGGCTCTCGATGCTGAGAGATGAGGTCTGCGAGATGGCCCACTAGCTGAGATCGTAACCG
TCACGGTTCCAAGGAAGAAGCAGAGCTTGTCCAAGACGCGCGTGGGTGAGGAGGAGGGAG
CGATGCCGAGGAGAGCTTGCACGAGCAACCAGGAAATGGTGCCAGACAGACAAACAGACA
CAGACTCACAACTGTCTCTTGGCTCACGTTGTGCAAGTGCGTGACTGACTGTCTGACTGG
AACGGCCAGCCAAAAAAGAAAAAAAGACACTGTGATTCACGATTCGTGATTCGTGTGATT
TGGGAACAGTCCGCCTGACCTGACCTGACCTGACCTGAGCTAACGACGCTCACACTCGCA
ACAGACGACTCGTGACTCTGTCGCAAAAAAGTAGCGCTTACTGTAGCAGTCACTCACGAC
TCGTGACTGTGGCACTCTCTCTCTGTCCGCTGTTTCAGTCGTGAGTCGTGAGTTTAGACT
CGTCCCACAGAATTGGCCTAGAAAAGGGACAATCACGAATAATTTCCCTCACTCCCAGCA
TCGGCGCAGAGCAGCTCGCCTCATCTGCTCAGCGCTAAGCGCAGCTCGTTCAAGTCGCAT
TTCCGCACTCACGACTCATCGTCATTTTTTTCCTGTATTCTGTGATTGTTTCTTTTTCCC
GCTGCCAAGCGGAGCCGAGCTGCCTTGCCTGTGGTTCAGATCGGGTCTGGAAAATTACAA
TCGGGCCAACTAATCGTGCTTGATTCACGCACGCCCGCCAAAGGGTTCTCAAGCAAGTTT
CAGAGCTTGGGCCAACTAACGCCTCCACCTTTTGAAGCACACCATGCTACCGTCATAACC
GCTGCACCAAACTTCTGGTCTATCAGATTGACATATACGGTCAAAGCAAAGAGAACAGAT
CGTCATGGCTGCTCTGCAGCAGCATGTAGCTACCATTAAGAGCGCATACTATGCCAAAGA
TTCGCGCTCTCTCCTTGCCGCCTTTCGCATAGACCCAACCACCTTCTTTGCTTTGCAGAA
CGATCTCAACAAGACCGTAAGTGTTGTATATGTATATGGATACTTAAGCATGCTTCTAAT
CCTAAATCTGAATCTCCTTACTTGCTTGTTCCTTTGTAGCCACGGCGCGACCTCGCAGAT
TGGGTGCTTGGCCAAATCCCAGTGTCCGCTGCACCGACGGACTCGGATCGATTTCAAACG
CTCGTCGCCGACTTGCTCTCCTACGTGCGCGACCACGCTCCTCTTCAGTATGCTGCGCCT
GGCACTGAACCTCCATATCCGACCGACTGGGATCGTGCGTACGATTCGTGGGCACTCGTC
TACTCGCGTGCTTCCACCTTTTTTTCGCTGCCAGATACCACATGGTTCATCCCAAGCCTT
CGTTTCTTCGCTTCGAGTCTTGTAACATTCGCAATGGCTGTTGATCAGCGCACAGATTCG
GTACGGAAGCGCAAGACGACCGATGCAGCAGGCCGGCTCTCCAAGGCAGCCGGTATGACC
GGCAACGATCGAACCCTAGCTTTCGGCTCCGAGACCAAACGCGCCGCAGTGCTTATGCTA
GCCAACCTGAGCTTCAAGGCGTACTTCAAGCTCAACAATACTCGTCTTTGCGAGACCGTG
CTTGGCAGTGTCGAAAACGCGCTCAAGGTCAACCGCACCTTTGCCCGCAGTAACGGTATC
AAGGACGAATCCGGAGAGCAATGCTACTCGAAAGCGGATCGCGTTACTTATCGTTACTAT
CTCGGACGTCTTCGTCTCTTTCAGCACAACATCCGAGCTGCATCCACCCATCTGCACTGG
GCCTTCGACAATTGCACGCTCCGAAACTTGAAGAACAAGAGAGCAATCTTGATTCCGCTC
GTGGCCACCTACCTGATCCTTGGCAGATACCCACAGGCTTCTCTCCTCGACGCAGCCAAT
CTGACTCCCGTCTTTGGAAATTTGACTTACTACCTCAAGAGTGGGCAAGCCGCCGCAGCA
CTCGAAGAACTCGACCAACATATGGACTGGTTCAGAGTGCGAGGGCTCTATTTGATTCTG
AAGGAAAAGCTGCAGATCAGCCTTTGGCGCAATCTGGCACGCAAGTGGTGAGTGTCCTCC
CATTCACAGGAAATTTTGACTGGAAGGCCTTTAACTTACCCATCCTGACTTTTTTCTATG
ATGGCAATCTTACACAGCCTGATTCTCTCGCACGGAGCTGCGCAGGCTTCAGCGGCTCCT
CCGACCATGCGACTCGACATTCTGCTCTCCGCCGCGCGAATTGCTTGGAGAGACCCTTCA
CTGCAGCCAGCGGATGTCGAAGCCGTGGTGGCCAGTATGATCGACCAAGGCTTCGTAAAG
GGCTACATTCTGCATTCAAAGGCGACGCTAGTCTTGCAAAAGGGTCCTCATCTGGGTTTC
CCTCCAATATGGACCGTCTTTGAGTCACGCTGAAAAGAGCAGACGCACATTTCAAAGCAA
CCTTTGCCATGGTCGCGGCTGCCATAAAGGACTAGATGAAGAAGTACAAGTACAATTGTG
CGGATGAATATGCTGTGTGTTGGAAGCGGGAGAAAAGGACCATTTTAGAACGCGCCAAGA
TTCTCAATCATCATCGTCCGAGGTTTGCTGGCTTCGCGCAAAGCCCAGCGAAGGTCCGCG
ACGGCTTTGTGCACGCAGAACAGAGACTGCATCTTTGCGTACACCGCCACCGCGGAAGGC
AAGACGTGCAGAAGTTGGCTCTTGCTGGCGACCCTGTTTTGCGCCTTTAGACTTGTTGCC
CTTGTTCATGAGATGGTAGAACTCTCCTCCGGGCAAGAAGGCGGGATCGTTGAGTCCAAG
AGGATCGTCTTGGTTCTTTTTCGTGTTTGCGTTGGATCCATTCTTGGAAGCAGATGCTTT
TGCAACTCCCTTCTTTGCCAAAGTCCGCTTTTTAAATGCTCTCGCTTTGGCGTTCGGCAG
TGAGACGGTAGGATCGAGCTTTGTGGGTCTTGTCAATTCATCGAGTGGCTCGTCGGGTTG
AGATTCGTCTAGATCGTCAAAGCTCGTCTTGTGATTGCTCGAGGTGCTGAGCGCACGAAG
CACTGTGCCGTCAGATGCCATCTTCATCGGCATGCCATCTCTGCCTTTAACAACACCTCC
TGCTCTCTGCTTCTTGCGCTTCAGCCTCCTCTCCTTTTGAAGCCTGGCTACTTCGTCTGC
GCCTTGTTCTGCTGAACGCTTCTTCAAGATGGATCTCGGTGCGGAGACTGGTTGAGAGAA
GACCTCGGCAAAGAGCGAGGGATCCAGTCGATTCGATGGACCTGCTTCGTTCGTCTCGCT
CTGATCGTTGATCCCATCGCTGTTTTCAGCGAGGCTTTGCTCCTCCACGGCATCTGCAGC
TGGCTCCGAGGTTGGTGTCGCTTGGGCTGCCTCCTTCTGCTTTTGCTTCTCCAGCCTCTT
CCGCTCGGCAGCTTGATGACGCTTTGTTTTTTCGCTGTCGTGTCAACAAGAGGCTTGATG
TGTCAGCTGATACATTTTCGTTTTGTTTTTCGTTTCGAGTCTGCTCGTTTGTCGATTGCG
CTACTTACGCTTTCTCCAATGCCTTGAGTTTGGCCGAATTCTGCGAAGCCTGCTTCCGTG
ATGTCTTGTTGCTCACCACTTCGATGGGGGCGTCATCATCTTGACTGTCATCCTCTAGAC
CTTCAGTCGGCTGTGTAGGTCCCGTCGAACTTGAGGCTGGAGGCTCGCCCTGAGTGGCGC
TGGCAATCTCATCATCGTCATCGTCGAACGACAGGTGATTGGCAGCTGGTTTGGCCTCGA
TAAGCGCTTTGGAGATCTGCTGCTCTTGCAGCTTTTGTGCTTTCCTCTGTCTCCGTGCTG
CGACCATTTTGGACGTCGAATGGTGATATGTCCTAACTATGGCCTGGACGTGTTGGATGG
GAGATCACTCGCGGCAACAATCGGAGGGGTCGAAGGCGTTGCGAAAGCAAGTCTTCCAAA
AAAGAATCGTGAATGCTAGTTCAAATTTTGCTTAGTCAGGCTGATGCTGACACTACTGCA
AACCAACCATGGACGTGAACTCGGGTAACGGAATTCACGCGTCTCACGACTCGAGACGCT
CACGACTCTATCCACGATTATTTAATTACGAAGCGGCGAAACCAGCAAAGGATGCGGTTG
CGCCCTCTCAGAGTCTGCCATCTGTGGTCGTCCAGCACAATTGAGCGGCCAGGACGCTTT
TCGAAAGCGGAGAACATCATCAACCAAGCTCAAGCCAACCCTCCGTCTTCCCATCCGTAC
CCTTTCTCACCCTCACCCATTTTTGCATTACCAAACCCTCGCCTTTGCACACACCCATCT
CCTCTCCTCTCTCTCTCTCTCTCTCTCTCTCTCTCTCTCTCTCTATCTCTTACTCTCGCT
CCTCATTCTTCTGCGCCGCATTTGATTCTCTTTGGCCGCGTCAAGCTGCTGTGTCTGCCT
GGAACGTTGCAGCACCGTCTTCAACCCACATTCCCCGGAAGTCCAACGGGAACAATCGCG
CGTCAGACGTCCACTTCACACCTTCCCTCCAGTATCCGCCATGGCGCAGCCAGGCTCGAC
GGAGCCGAAGACGAGCTTCTCCCCTGTTGCCGCGACAGGCGCTATGACTGGTAAGGCTGT
TTTCGCTCCGACCAAGGCGCCATCCGACGACGAGGCAGAGGAGGGCGAGATCATCGATGA
GGAAGAGGGCGAAATATGTGAAGGCCGACCTTCTGAACCAGCTGCCGATGCCGCTGCGCC
ATCACAGCTGGCCACCGCCATTGTTGCCGAGCCGGCTCAGGAATCGCAAAGCCAGCCGAC
GACTGCAGAGCTGCCATTCGGCACCATCATTGACAGCGACGAGAAGCAACAAGCTGACAC
CAAAGCACAATCTCAAACGCAAGTAACTGCTGAAGACACAGTCGCTTCGAGCGTACAGGC
ATCGCAAGCAGCCGAGTCCGCAAAGCATTCCTCGGAACAAACACAGCCTTCCGCTGAACC
TGTACCAGCTTCCATCTCGGAAGAGAACCCAACCGAGGTTCCGGCGCTGGAGTCGACTAA
TCCCAAGCCGACTCCTGAAACAGCCGCTTCACTTGCACCAACGGATGTGGCAGCTGAGCC
TCAAGAGCCAGTAGCACAGACAACTGCACCACAAGAGTCCAAAGACCCAACACCCCCGGC
GCTCACTGAGACAGCAGCACCTGAGTCAGACGTCACAACCGCCACAGCAACCGCAGGCCA
AACTCAAAGTAACGGCACACAGGACGAGACGCGTTCGCAGACCTTGGAGGATCCAACAGT
CGCCGCCGCCAGTCCGCCACCGGCAGAAGCGCACTCGAAACATACCCCTGATGAAGCTGC
CACCGTCGAAACCATTTCAAGAGATGATGAGCCAGCCGACATGGAAATCGACGATAAGGC
TGAAGTTTCAGCCCAGCCGACGGTCAACGATACGCAGGCGCCTGCTGTTCCTGATTCGGA
GCCCATGCAAGTAGACGACTCAGTTCAGGCGCCCGCGCTCCCAGAAGACCTCGGGGCTCC
AGCAACGGTGAAACCAGCTCTGGAGCTTGCAGTCGAAGACCAAGAAGAGCTAAAGGCATC
CGTTGAGGAGTCTGCTCCGTCACCACCTCACTTCAAAAGCGAGCCGCAGGCTGAGGCCGA
CGAGCAATCACATACAGGCGCAACACAAGCGCCCGAAGCGATTCCGTCCGAGCCTGCTAC
TTCTGTCGTCATCCAAACCGAGGATCAAGAGCCGGCAGAGAAACAAGGATTGGAGAGCGC
CAAGCTTGCAGTGCCTCCGGAGCCTTCGGCGGAGCTGCAGTCGCCTCGGGTGCGTCAACG
ATCTGCAACACCTCGTATCAGCGCCAATGCTTCCACCTTGGAGGTTCCAACGCCCGAAGA
GGTGCAGCGTCGCGCGACGGTGGAGAGGGATGACGTATCGGTACCAAGACCTACAGAAGT
GGAGCGCGCGCGTTCGAGAATGGTCAATAGCGGCTCAGCTGCACCTCGTTCGGGTCAAGA
GAGACGTCTGGAGAGAGAACGGACCAAGGATCGACCACATCCTCCCGAGCATTCCCAGGA
CCGGGAGCAGCGGGCTCGCGAGAAAGATCGTCGACGCGAGCTCGAGCGCGTCGAGCGTGA
AAGAGAACGTGAGCGCGAGCGCATCCGCGAATCGGAGCGTGACCGCGAGATGATGATTGC
TCGCGAGAACGAAGAGGCTCGACTGATCTGGCTCTCACTGCCGGGCAACGATCATCCTCA
GTACTACACAGACACAGACTCGGACTCTTGCTATGGTGTAGGCGGCGCTCTGGGTGTCGA
TTTGACGGACGAGGAGGATAAGGATCTGAATCCACCCCTGCCGCTGTCGCTGCAAGCGTA
CCATCCAGCTCCTTCGTATTCGAAGTCTTACTTTGATGATTCGTACTACTCGTCCAAGCG
CAAACGCACCGACGATGCTGGCGGAGATGGACTTGGTTCTTCGTCGCGCCGCTACCGCCG
CAAGCCCATTTCGCCGCCATCCCCCATCGGTCGCGTTGCGCCCATGCCTCGCAACGCACT
CGCTTCGACGACCATGATCGACATTGACGACTTTCCCGTTCCAGACTCAAGCATCCGTGG
CGAGCCATCAGAACGACCGTTTGAAAGCAGGATCGAGCGCGCCTCTCTGCCTCGTATCTC
CCCACATGGTCGAGGCGAAGATGCGCTGGAAGAGCTTGACAGCTCCGACTCGGACGAAGA
GGCTCTGCTCATCGCGGAAGAGCGCAAGCGACGCCACGGGCATCGTAGCGGCAATCGAGG
AAACAAGCTCTCGCGCGACAAGGGGGCACGTTGGGTGCGGCGCGGCAAGCTCGGTGGCTG
GACAGAGATGCGGATGGAAAAGGAGATTGGCGATCGAGTGCGACATCGTGTGGAAGCGAT
GCAGAAGGACAGCATCCGCGCGCTGCTGTCAGCGATGCCAGAGGAAGACAAGAGCATGTT
GGCGCAGTTTCCGGCGCTTCGCAACGGGCTGATCCTGGGCGATGCGCCGAGCAGCGCGCG
ACGAGATGCACGTGGTCGACTTTTGGCATCCGACTTGTCAGAGGCGGCGCGCATCGATGC
CGAGCTGGGACTCGACGCTGGAGGTGCGGGAGCGGGTGCGGGTGCGGGTGCGAGCGGGTC
CAGGCTGGAACGGCCTGAACACCTCACATCCACCTCGCTCGCTCCAACGCTTCTCAAGCC
AGCAATCACGCCTCGACAGTTGCTGACAAGCCATACGCTTCGTCACACGTTCCGTAACCC
TCATATTGCTGCTCTGGGCAAGACCGCGCTGGATCTGATCGAAAGTGAAGGAGTAGTCGG
GCGTGCTGTGGGGCGATGCTGGGCTGCGATGGAGCGCGGTGGATGGAACGAAGATCCCGA
GCCCAAGTGCGACGAAGCGGACGAGGGCGAGCACTCTGACCACCAGAATGGCGTCAACGG
TATGGATGTTGATGGCTCGGATGTAGAAGGATCCATGCACCACGGTGGCGAGCAAGGCAA
CGGTGCGTCTGCTGTGTTTGGCTCGATCACTGACAACCCGGCTCTGTCTCACTTGGACAA
GCTGTTCGTCACCAAGCAAGGACTCGCGATTCCACGACTGGACGACATGGGACAGCCGAT
CTTTGTGCCGGCTTCGCCGGCCACACAAGCTGCGCGTGCGCACTCAGGGCTCGCGGAAGA
AGCTGCCAACGAAGCGGTGATCGAAACAACAATGTTGCCGGCGCCCGAACAACGATCGAT
TGTGCTAGCGGCGCTCGAGTGTCTGCACGATCTCGCAGCGGATTCACGCGAGTATGTAGA
GAGGCTCGAAGAGGTTCGTTCGAGGCTGGCGGCTGTGAAGCGACGCCGCGCGCAGGTGTG
GAATGCTGTAAGGCAGTGGGCGTTGGAGAAGGACGAGGCGAGCGACTTAACTAGTGGAAC
GAGAGGCGAGAATGGCTTGTCGGCCGTGGAGACGGTGGGCGTTGGTGCATCAGTGGTACC
GACAGTAGCGGTGGCGAACGGCGCGTCGCCTAAGAAAAGAAAGTAGCTCGTTCACTGTGG
AAGCGGGTATCAACATGCATGTTTGAATGATATCATCATACTTTGATCCTTGATGGTCTC
GACTGTGTGTTTTGTGAGCCGGGAAGCGACGTTTAGTGGATCTCGAAGGATGCGTTTGCT
AGAGCGTGTGTGTGGAGCGTTTGGGGCGGGCTAATGAGCGCATGAGGGCGTTTATTGCAT
GCTCGAGATGCATAGAGGCGTACGGCACTCGGTATAGACGCCCACGAGGGTGGATGCTTG
ATGCAGGGCAGATGATGTGGTTTCGGGCACATTCGAGCCGTGAGTGTTGCGTCATGCAAG
AATCGTGAATCTCGACGTGTGGGTTGCGCTACTCGGTTGGCATGTGCATCGGGCGTTGCG
CAGGTGTACTTGTCGCTGACGTCTTGGACTTTGCTCAAAGTCAGTCGAACGCCTGCGCAC
ACTGCGAATGCAGCGAATCTTGTTCTGCAAGCTTGGCGCAAGGCGTAACGATCGAGACAC
TCACGACTGTCTGTCCTGTCACTGTGTGGTGTGCCACGCACAGGCTGCATGGATTCACCC
GCTCACCCGACGTGTCACTGATTCCTGAATCACAATTGATTTTTTGGTTGATTTGGGTGC
AGGGTTTTTTGTGTGCATCTTTTTCGTAGTGGATTTTAATGGTACACAATTAAAGCTGCA
AACAAAACCCTCTCTCTGCCGGTCGTCGATCACCACATCACGCACGACAGAATCAAAACT
CAAAACGCACAAGGCGAAACTAAGCGAGATGCAGACAGCATGGGCCGCACTGACCAGCCC
AATCAAGAGAAAAGCGCAGTTTCGGGGTCGAGCCGCAGTTCCGCAGCCACGACTGCTGAA
CCCTGGTTTGTCCTTACTCCAATGTACCCATCCAAAGGCATATGAAAAGACGGATTGCCA
ACCACTTGAACAGTCACAAGTAGAGCGACATACACGATGCGTCGGGTCTCGCAATTGACT
CTCCGAAGAATGCTCGACAGCCCTGCGTCTGTCAAGGACGACGTCTCCTATCAGAGGGAA
ATAAATAAATAAAAAAAGTTTCGCGTCTTCGGTTGCAATGCAGGAGACTGTGGTGTGTGT
GTGTCCAGAAGCGAGATCGATGGAACAGGTCGATCTAACTTAATCCGAGCCTGATCGTGG
TTCTCGACTCGGCGCTTTAAGTCGCTCCGTGCCGACGAAAAGCAAGCGACGGAGATGCTC
GTTCCGACCGACCCCCAAGTGCAATTCTAGAGTGTCGATGCGATTGCGCGAGGCTAGACG
CGCGCGGGGGCGAATCAAGATATGACAGAACGTGCTGGTGCTTGTCATGCGCACGCTCTG
CCACCTAACGGTATGTTCAAGTCAAGAGTGCGAGGTCAAAGCGGACTAAAAAAGTAAGCG
AGAATGCCACGAGCTCAGAGCTGCAAAGAGGCTGCCAATTCGATGCGAAAACAAGATAGA
TCATATCCGTCCGCCAGACGCACATTTCCGATTAGTCTCGTAGCCCACCTCGCATGGCCA
CGCTTTGCGAGCTTATCCCTTGATGACTGTACGGTACTGTACTGTTACGGCGAGAGCTGC
GTTGCTCAGCATCTGAAAAGGCAACAGACAGAATCGCTTTTCGGCAAGCAGGGTCCTGCT
GCCCTCCCATGGCACCCGCGTTGCAGGTCTTCTTCTCCTTCGGCTGAGGTTGAAACAGAA
CTGAGTCGTGACGCAGATGCGTCCCGCGCTGTGCGGTTTGTCGCTGCACTCCGCAAATTT
CTGCGTTTTCGTGGCGACTAGCGAAGGTGCCACTAACTTATGATTGTTGACCGCATTTGC
AGCTTCACTCTCGGGTGCAGACGCAGTCTCCTCGTTTGGCTGAGTTCAAGACGGAGGACT
TCCTTGTCTTCCAAAACAGAGATCGAATGCGACGTCGCGTCTCACTCGAGGGAATGTGGT
ATCGGTCGGATTTGGCCGCTCTGACTCTGCTAGTGTAGACTCGGCGAATCGAGCAGGACA
CTCGATTTGAGTGCAAGAAGAAAGACGGCGCGGACACATAGTGAAATCGTGAATGCTGTG
ACCACCCAGTCTGAATCATTTTGCGGTGGGTTTCGGAGGAAGAGCGGCCAAGAGACTCGC
TTTAGCGTGGGACATGGACTGCGGCACTTGCTGAGCCAGATTTTTTCTTAGGAGGGAAGA
AAGTAATTCCAAGTCACGCAACATAGCCGCGGGATGATCTGCGATATCTTGGACATCCAA
AGCAAGATAAGGCATGATTGCCCTGGTCCTGCAGCTGCGCCGTTGCCTCTGGCTGTGCGA
TGAAGTCCAAGTCACGTCACGCTGTTGACCAACCTTTTCTGCAGAATAAACCGCGCTGAT
GTGCTAGCGAGGGAGAAAGAGGAAAGAGAATTAAAGTCACGAGTGGCAACCAGATCCGAT
ACAGTGATGAGTGTCACACGCAGAGAGTACGAACCAAGTTGGACTTTTGCTTGCCAATTC
GTGACTGTGCGCGGGTGCAGAAGCTCATAAGTCTGTCACTTTGGCCGAGTGAGCAAGAAT
GAGCGCGAATCTCGGCAAGTTCCGCGTGATCACCACCCAGCGAATCATACACGGACGATT
TTGTGCTGATTTCCAAGGCGAAAAAACCGGCCAAATGGGTCTGAACTTCGCACGACGGAG
AGCGAAAATGGCACGACGAAATTTTGGGGGCCAAGGCCATCAAGGTCGGCAGTTGCGTGA
ACAGGACGTACGTCTAATGAGCAAATCCAGCGCAGCACTGGAAGAGAAAGGTGGGGGGGG
GGACAGGTGACGAACAGGCACACAAGCACCTCGTCGGGCCGCATCGTGCCGGGAGTTGTG
CCAAGGTAGAGAGACACAAAAGAGATGGGCCATTTGACCTATCGTTGACCTATCGTATGC
CAAGAGGAGAGAGCAATTAGCTTGTTCCGAATGGCAACCCCAGGCGCTCAAGCCGTGGTT
ATCAGAGGACGTTGGAAATGGGTTTCGCTGGCACACACCACTTGAATGTCTCAGAGTGTT
TCCCTCGAAATGCGTGCGTGACTGTTCAATAGATTTGTGAAAGGGTCGTCAATAAGCAAA
TACGATTCAGTGATACTGTCTTTGTAGTTAGTCAATTTAAAGCCGAGCAAGGGTTCAAAA
TCAAAAACTTTGTTTAGGTTTGGATTACGGATTAAGGTGGACCGGCGCTGGTTCGGCTCT
GAATGGATGTGTATTGTACAGGTGCACGTTGGTTAAAGATGAACGCACAAAAGGCTCTCT
CAGACAAATCATATTCTCAGCTCGGATTTCCGCCGTTTCCTCTCTAGTTTCACGCTGTCT
GCTGGCGATGTCCTGTGATTGGGCCACAGCCAATGTACCCATAGCGGCTGCTCACAGGAG
AACGATCTGAGAGACCCGAACAGGGATATTGGACCAGGACAAGACGTGGGCTTCAACAAG
CCAAGAGAGATGTCCTGGACCTGCGTAGCAAACAGAAAGGTGTACGTAGCGCTGCAAACG
CCAGATGAGCTGCAAAGCAGGGTGGCAGATCACCTGTCATCAACCCCTGCAAGAGGCAGA
ATGGTAGACCTCGACAGCGTCAGCTCAAGCTTGTACATGCGTGTACTGTATGTGTGCGTG
TGTGCGTGTGTGCATGCATGCATGTGCGTGCGTGGTGTAGCCAATACGCGCGTGCGATGT
GCGACAATGGAAAAGGCGACGAGAGCTTCGGTTCCCACTGTAATGGAGTCGACTCAGCAA
CATGCTCAAGCCAGACCAGACAGAGGCTTGCGTAGGTCTGGCCAGAGGCATGACCAGTGC
CAGCCAATTTGGCAGTGCACGTCAGCGCAGCCAAGAGCACGAGCACCTGCACCTGCACCT
GCAATGACTAGTTAGCGGCAGCAGCCTATTCGACCTGTAAGCCGGCCTGGCCGAGCGCTG
AACACGCTAAAAAGCTTTGCTAGTTATTGCCATTATTACTATTACTGTTTTCCTTTATTG
TAACTACTGTCCCTGCGTGATCATGTCGCAACCCGCATGGTAAGGCAGTTGAGCTGTGAC
ACGCCTTCTTGGTCGGATTATGCCCGTTCGTTTTTTTTCTTTTCTTTTTCTTTCCTTCCC
CCTTCTTCGCGTCTACTTTGAATTGTGACTGAGACGAGTGACAATTTTTTCCTTTTTTTT
TTTCTTCTTCTTCTTCACCCTGCATTTCGCCGCCGCCGCCGCCTGCCGCTGGTCTTTGAG
CTGCTCTTGTTGAGCTGCACCTGCGCTTGCTTCTGCGTGTTGCTGCTGCTCGTCGTGCTT
CGGTGCTGCTGCCTTCTTCCAGCTTTGTCTGCTGGATCTGCGTTGTCTGGCTGCCACTAA
CAAGCAAAGCAATCTGCAAGTGCGTGTCGTTTTCTCCAGTGCTTGCCTCGTCTCTGATCT
CTTTTTTCCCTCCCTTCTGCTCGTCATCCTCAATTCAACGATCCCATCGTCGGTTCTCAG
TCATCCTCCATCGTCCATTGTCCTTCGTTGTCTCCGTCATCACTGTTGCTCAAGGCACAG
CTTGGGTTCCTTCGTCTCATTGCGATCTCCTTTGCTCGCAAGCTTCGGTCGGATTTCCAC
CCTTTCAATTCTCGCCCCTTCTCGCTCTGGACGCGACCGGAAAGGTCTTTCTTATTGGCT
TACTCTGTCTTGGTCTTTGCCTCTCAACGTAACGCCTACTTTCGACTTGACGCGCACCCT
TGGACAGTCCACTCGTGACATAGCCTTGTTCGCACCTTTTCGTCTCTCGCTCTCAGCTAC
CACCCTTGCATCTCCCTTTGGAATTCCCTTCTTTCGCGTGGATTCGGACCATCTGTCGGC
TTCCTCTCCAAGCTCTTCGATCTCAAACACAGTCGGTCTCGTAGTCCTTCTCAGAAAAAG
CAAGCTCCTTGTATCTCTCCTCTTTTGGACAAGCATTGACCCTATTTTCTTAACCGCGCA
CGCGCACGCGTTCAGCCTTCCGCGTTTTCCTTCTCATCCCTTTCGAGAAGGCGGTCTATA
CAGGAATCCAACGGTTCCGTCCTTGACCCTCCTTTCTACCCTTGCTTCATAGCTTGCTTC
ATAGCTGCCAGTCCCCGACTCTAGTTCTGCATTTGTCTGATCTACCGTTTTCTGCTCCCG
CTTCGCTCTTGCCCTTGTCACCTCCCATCGAACGCAGCATCAGCGTGACGCGTTATAGTT
AGCTTCTTACAACTCTTCTCTCCAGCATGTCCACCGCTTCTCCCCTCCACCACGGCCACG
GCAATGGCAGCTACGCCAACTCGCCCGCTCCCACCGGCGTGACCGGCCGAGACGCTGGCG
TCGCCGCAGCTGCTGTTGCCGATTCCGCTGTGCGTTCGGGCTCCGTACCTGCGTCGGCTT
CCGGCAGCGCTCCTGGCTCGGCTTCGGGTTCCATGTACGGCGAGGCACACACTCAGCATC
ACACTGGCCACCACCACTACTCGGCTCACCACACTCACTCGCACGGCGCGCTCACCAGCC
CGGTCAACGGTGGCCACAGCTCGAGCTGGTCGCCTTATGGCTACCCTGCAGCCCCTGTCT
ACGGCGGCAGCCCAAGTCCCTATGGCCACAACGCGTACTCTCAATATGCTAGCGGCTATG
GCTATGCCAACGGTACCGCTCACCACGTTGCCACGGCTCCCACCACGCCTTCGGCCACCA
GTACCGCCTATCACACTGGCGTCAATGGCATGATGATGCATCACGGACAGCACGCCGGTT
ATGGCTACAGCAGCCACCATCTCGGATCGCACACGCCCACCCATACCCACACCCACTCTT
CGGCCTACTTTATGAACGGCGACGGCGCCCACAGCCACCTCAACAGCTCGGCGCACCTCA
CTTCGCCCTCGTATACCACCGCCCCCCAGTACTCGACCCAGCTCCCGCTGGCCGGACGAC
ACCGTGTCACCACCACGCTGTGGGAGGACGAGGGTACGCTCTGCTTCCAGGTCGATGCCC
GTGGCGTGTGCGTGGCTCGTAGACACGACAACAACATGATCAACGGTACCAAGCTCCTCA
ACGTCTGCGGCATGTCGCGTGGCAAGCGAGACGGAATCCTCAAGAACGAAAAGGAACGAA
TCGTTGTCAAGGTGGGCGCTATGCACCTCAAGGGTGTCTGGATCTCGTTTGCACGCGCCA
AGCAGCTCGCCGAGCAGAACGGTATCGCCGATGCGCTCTATCCTCTCTTTGAGCCTAACA
TCCAGTCGTTCCTCTACCATCCAGACAACTACCCTAGAACTGCTGCCGTCATTGCTGCCG
CTCAAGAGCGACAGGCTCAGCGTCAGCGAGCTCCCGGAGGTCAGCCTAGCCCGGGCGCCA
ACGGCACGTCGCAAGCACCTCCGCTCATGCGCGCCAACACCACTCCATCCAACGGCGACA
CGTCGACGTTCAGTAGTGGGCTGAGCAGCCTGGGCAGCTGGACCGGCTCGCACGACCAGG
GCCACGCCTCGGCTCCCACTACCGCTCAACCCTCGCCCTCATCGATGCACAATGGCGCCA
CTCAGATGCACATGAGCCTCTCAAACCACGGCACCGCGTCGCCCACATACGCGCAGTCGC
AACAGCAACAACAACAACAGCAGCAGCAGCAGCAACAGCAACAGCAACAGCAACAGCAGC
AGCAGCAGCAGGCGTACCCCATGACCGCAGCGCAGCAGTTGGCGCGACCTTCTGTGGGCG
ACCGACGTCAATCGGCTCCGATCTCGCTCAACACAGCGTCGGGCATGCTGAAAACCCGTA
TGGCGCTACCNNNNNNNNNNNNNNNNNNNNNNNNNNNNNNNNNNNNNNNNNNNNNNNNNN
NNNNNNNNNNNNNNNNNNNNNNNNNNNNNNNNNNNNNNNNNNNNNNNNNNCCTTGGTGGT
GCTGCTAACGGAGGATTGGTGACCGTAGCTCGCAAGGTGTCTGGGTTGAAGCGTTCCTGG
AACGATGCCGACGACCTGAACGGTTCAGCTGCCGCTTCGCCTACCGAGCGTGACATGCAG
CGAAGTGGCAGCGGCGGCTCGAACGGCCTCAAGCTCGATGGCGACGACTTGCACAGCCCG
GATAGCTCGGACGACCGGCTGGCCAAGAAGACGAGGGGCATGCCTCAGCGCGGCGGTGGT
GCTACCACTGCGATGCCTTCTATGTCCACCAACATGCTCATGGGTGTCGGCAACGGCAGC
GGCATCCACCATGAGTAAACAAAAAAAAACGAACCAAAATGTCTTGCTTTCTGCGCACGT
CGGCGTGTCCTGACAAATTCCGCCAAGGAGCGTCTGGAAATTAGGCGCGTTTGGGTGGCG
CATGGAGCTCAGCATGCGTGCATCTTGTGGTCTTGCCAATCGATCGATCGAGCGATCGTA
TACTTAGCTTTGTATCTCCGCTAATCAAACCTGAATCGGACCTTGGCTCGTCAGCGGACG
GACTGCGTGATGCGTCTGTCGACGTTGCGCCTTGGTCATTGTCGAGCATGGTCACCATGA
TTGCCATGAGCAACCGCATGAAGCAATGGCGAATCAACAAACACGATGTGCTCTTCTTGT
CAAATATAAAATCCAACGGTTTCAGTGCTCAGTTTTTGTGTGTGTGTGTGGTGTCGACGT
TGCGCCTTGGTCATTGTCACGCATGGTCACCATGATTGCGATGAGCAACCGCATGAAGCA
ATGGCGAATCAACAAACACGATGTGCTCTTCTTGTCAAATATAAAATCCAACGGTTTCAG
TGCTCAGTTTTTGTGTATGTGTGGTGAAAGCGTAAATGTGCACGGTGAATTGATTGGAGC
TGTGGGAGGAATTGGATTGAGGGTATCATGTGAAGAATTGGCAAAGGGGGACGATTTAGC
GATGGAGGCTTCTGCAGAGGGCGCTGTGGGAGAACTGCCAGCCGGGGACGGGGACGGTAA
AGACGTGGTCTAGCAGTCTTTGCGCGGTGGGGCGTTTGGCGGGATCGATTTCGAAGCAGT
TCTTGAGAAAGTGGGCGGCCTGTTTGGTGAGTTTGACGTCAGCGGGGATGGGCGGAGCCT
TGCGTTGTGCGCCGATCTTGAACATGGCCTGCACGGCTTCGTCGTCGGACCAGGGGCGTC
TTCCTGCAAACATTTCCAGGACGACACAGCCTAAGGACCAGATGTCGATCTTGGCAGAAT
ACCCCTTCTTGCTGAGCGAGACCACTTCGGGAGCCATCCAAAAGATGGATCCCTGCAACG
ACATGTTTTCCACATTACCGTAGATGTCGTCTGATCGCCGCACTGTGCCAAAGTCACTGA
TCTTGCATGTGCCCTCGAAATCCACCAGGATATTGTCCGCCTTCAAATCACGATGGAGGA
TCCCCTTGGAGTGCAAGTACGCAAGTCCCTCGAGAATCTGGTGCAGAAACGACTTGATCG
TCGACTCCTCAAACTTGCCGTGTTTGCGTAGACACGAGCCCACCGATCCACCGGGTACGT
ACTCGAGAAAGATGCTCAGGAACTGACGAGTCTCTTCGAAACCGAGGTACGACACAATGT
GCGGATGGTCGAGATCCTTGAGCGTCTCGATCTCGGACTTGAGCGCAGCCACGACGCCCT
TCTGCCTTGAATCTTCACGGTCGCTGGCGGTGCGTGGTAGCTCGACCTGCTTGACCGCGA
TCATCTCGCCCGTCGTCGCATTCAGCGCCAAATACACCCGTCCATACGTCCCCTTACCGA
TCAGATCGCCCTTGACCCACTTGAACACCGGCTGACCCGTAGTCGACGCTGTATCCGACC
AAGGCGATTCCGCCGACGTTGCCGATGCCGGCGTTGCCAGCTCCTGCCCGGGCGTCATCT
CGACCACCTTGGTACCCCAAAGCTTGGTACTCCGCCGCCGCACCAGCCCGCTGCTCAGCT
CGGCTCCCTGCGCCGCGCGCCGCGTGTCGGCACGCTCCAGGATGCGCTTCCGATCCTCGG
CCACCAGTCGGATCGATTTCTTGTGACGGCTCCGTTGGCTCAATCCCTGCTGTGCGCCCA
CCGACGCCACACTCGGCACGCTCGCCTCGGCGCGAGGGCTGCTGACCAGCCCACTCTCTG
GCCCAGCTGTCGTGTCCAGCAGCGGCTTGTCCAGATCGTGCTTGGGGAAGAAATCGTCCA
GGTTCTCGTACAGCTGCTCGGGAGGCGGACGGAATGCCCAGTCGTCATCTCTGCGCGCAA
AAGAGTTGCTCCGCGTAATACCTCCGCTGTTGAGCGCTGAAGAGAGGTGCGACGTGCTCG
CACGCGGAGAGTTGGTGCTCGCTTGCGACGCTGTCCAAGTCATCACTGTCGGTCCAGCCG
CCGGATCGATCGTCAGTCGCAACTCGGGCCGCTTCGGACTGTTTGAAGCCGCCGAAAAGC
CTCGTGTGCCTCGTGTCGAGGCCTGCAGCAACGTGTCTTGGCCTGGCAACAGAGTGGCGT
GATCGTCCGACAATGCTTCGCTGTCCGCATCCAGTCGCAACGGCAGCCGCGGTGCGTTGA
CGTCCGAGTCGAGCGGTTGTGCCCACGTTCCCGATTCGGTTTCGTCATCGTCAAACGTGC
CGAATGACGACACAGTGCCGTTCTCCTCCGGTGCCAGACTTGGACTTGGGATGCGCGGAG
GCTCGAGTGAAATCGGAAGCGTCGCACCATCCTTGGTCTGAGGTCGAGACGCTCCTGGCG
TGCTCGGTTCGGCTCGCACAGTATCACCATCGCCACCACTGCTCCCACTGATCGCCGTGC
CACTCACGGTACCATCCGACTTGGGGTCCAGAGCACGCCACAGCTGCGCCCATTCGCCTG
CACGCAACGTATCCTCGTCTTCGGACCTTCTCACGCTGCCGCCGACCGTCGCACCACTCG
CGTCACAAGACGACGACTTGAACGCATCCGTCCGTGTCGTGGCCGAAGAATGCGGAAGCT
TGGGTAGAGGTCGAACATGTTCCAGTTCGTCGTCAGCCAGATCGCGCTCTTGATCGGCAT
AAGACGACCGGTGCTCCACATTGACAGGCTTGGCCGACGCAGCTTCGCTCTGTGAACTTC
TGGCAGACGTTGGCGCACTGAACGACTCTTCGATCGAATTGCGACTGTTGCAATCGTCAT
TGTGTGGCCGTCCGTGCTGGAAACTGCCCTGGCTCGAGAACGACGACCCAGAAGAGCGCT
CCGACGCGTTCGTCCGTACCGGTGGGTCGCGTCGATGCGACTCAGAGCCAGGCATTGCTT
GTGCGTGTCCCGGCTGCTCTCGCTGTGACGGCTGTGACGGCTGCGACAACTGTTGGTTCT
GTTGTGGCTGCATTGGCGCGCGACCTGCAGAAGAGCCTGAAGACTGAGGCATCATCTGCG
GACCAGAGTGTCCTGCAGGTGGCGCAGGATGCCTGTCGTGTGCGTTGCGGGGTGGCTGTG
GTTGTGGCTGCGCCGAGGGGTAAGATTGCGGTCGCGGAGGTGGCACGTGGTGCAGATTCG
GCATCGCAGAGCCCTGGTAGCTTGGTCGCTGCTGCATCTGAGGAGCTGCCGAGGCATTCG
GATAGGCTTGCATGCCCGTATACTGGTTGGACTGCCCAGGCTGACGCGGATCGCGAGGAC
CGTACGAGGGCCCTGGCGGGTGTGCATGAGCGCTCTGGTACGCTTGTCCTGGAGATCCAG
CAGATGTATGGCCCCAAATCGCTTCTTGCGTGCGCAGTGTCTGCTGAACCGTCATACCAG
GTTCTAGGCGTCCAGCCTGCATCTGGAATTCCGAAACCTGTCGAGAGCTTGAGGCAGGAA
AGTAGCGCGTCGTGAACGGATCCTCGCGAGTGCGGTAGGGGGAAGCGGTGACGAGGCTAG
GCTGTGCATAAGGCCGATACATTGGTTGTTGTTGATGCATGGACGGCTGCTCGTAGTAAG
AGTACGGGCGTGGCGTGAGCGAGCCTTGCATAGCGCTGGCATTCATACGCGGATCGTGAC
CGTGATACGTATTAAAGTTGACGCTAGCAGCCGGAGCGCGCGCTCCAAACTCGTTGACGA
AGCCATGACCCATTGGCCGGAGCGCGGCTTGCCCAAATGACTGGGACTGGTACGCTGGCT
GTGACGCAAACGACGGAGCAGCGCTGTACGGAGGACGAGCAACCATGTTGGAAGGATGAG
CTTGCATTGGATGCGCAGAGTGAGGAGGCTGGGTGTTGAAGCGAGGGTCGATCTGCCCTT
GGCCAAGGTATACATGTTGCATCGGCGGCGATCGAATCTGCGGAGTGCTCGACATCCTCG
TTGGGCCATGATTAACGAGCTGTTGGCCACTCGGGATGGCCGCCTGCGCACTACGGTTCC
GCTGCAACATCCGGGGGTCAAGGCCCAATGTGGGCTCTTGAGGTGATCGACTGCTTCCCA
GAGCATCGGAGCTGTACTGTCGGTGCGAAGAGGCGCTTTCGCGAGCGCCTGCGCCAGCAG
GTGCAGCTGTGGACGGTCTCATGATGGCCGGCGTGGGGTATCGGCCGTCACGATCCATGC
CAGCTTGCTTGCGCACTTCGGCCTGCGTCGTCAACGTGGACGGCTGCGACGCAGACTGTG
AGGGCCGATGCAGATCGTCCATACTCTTGGCATTGTGCAACGTCAGACCGGGCAATTGTG
CCGTCGTTTGCACCCTCAAGGATTCGCGCGCGCCTTCATCCGATCGCTCCTGCCAGTGGC
TGGAGCCAGTGGCCGGAGCGTGCAGCGATCGATTGACGCCTGGCTCTGCGTCGTAGCGTT
GCCTGTCGTCCTCGAGATTGCTGGGATGCCGGCCAGCGCTACCACTGCTAGATGATTGAG
CTGCTGAGGCGTTGGCATTGACGGAGCTGGATCGCTGAGTTGGGATAGCGGAAGGAGCAC
CATCACTCGCCGAGGCACCGTGTCTCGCCCACGACTCATTCGCAGAGCCGTCGCCCGATG
AGGCGATAGACCTGCGGTCCTGGACGGCGCTCTGAGTTGTTGAAGAGATGCACGAGTGGG
TAGGAGAGCGCAGATCGTCGACAGGCGGAGCGCTTGGAAGCGCGCGCCTTGTCTGGGCTT
TGGACCGCGTCAAGCTGCTACCTGAATTGCGATTTGAGCCTTCGTGAGCCGCGTCTGCGC
CAATCATTTCGGGATAGACAAGCGCGTCGCTCAACGAGCTCTTTGAGGACTGGCTTTCGG
TTCGAAGATGCTGACCGGGGGCGGAGCCCGTGCCCGAAGTTCTGCGTATGTTGTTGATTG
CCCTTTGTGAGACAATGGTAGAGGTGGGAGGCGGCAGGGCTCTTACCGTCGAGTTTGGTG
GAGGTGCGATCTGCTGTACCAAAAATTTGAGCGTGCCGCGATCATCGCCCATCTGGAGGC
ACAGCACGAGTAGCGCATCGTCACTGACAACAGGACCAGTGGCTTCGGATTGGCCGATCT
CGGTGCGGAAAAGCTGGAAGCTGGAGTGATCTGCATCGAAGAGGTGAAGCTTGGCAAACA
TCCTCTCCTTGATTGCATCCGCCGAGTCTACGCCCGAGATATCGACGACAGAGAATCTCT
CATTGTCATCGGTGACTTGGATGAGAACACGTTCGAGCAGGCTTGAGGTCCTGCGATGCG
AGGTGGCAGATCGCTGACCGCTTGGGATTCGCGGCGAGCCTATCGTGTTGAAGGATTGTG
GCTGCGGTCTGGGGGATTCTGGCGCCAAGTACGGGAGCTCTTCGGCCTCCTCTTGCTGAG
GTGCATTGACCGATGAGTCGAGTGCAGATACGGACGTGTACGCTGGAGCAGATGGGAGAG
GCTGCGGTGTGCTTAGTTGAGCTGGCGGTTCGCCGCCTGGAGTTGCAGGCGTACGGCATT
CCGAATCGGTGGTGGTGGATTGCGAAGGGGAAGCCTGCGAGATGAAGGATCCGGATGGCG
AGTTGCGGGCCGTGTCGAAGGGATCTGCCGATTCTGGCGTGAGGCCAATCGGAGGCGAGG
CCTGGCTGGCAGAGCGGCGGGTGTGCGAAGAGGAGCTAGAATGGTGCTCTGATGTGGCAG
TGCGTGTGTGGTGTACCTTGCGACCGAAGCGCTCCCAAACATTGCCGACATGGTCAAAGA
CACTGCTAGGTCTTCTGGGTTTGCCAAGGTTGTCACCATCCTGAGGCTTTGAGGTAGAGA
TGGGGAGGTTACCCGGAGAGGAGGGACGCAAGGAAGCAAAGAAGCCGCCTCCGGCAGCCG
AGGATCTGCTGGACAGGGTGGGCGATAAGGGTGTAGTCAGGGGGGATGTAGTGGAGCTAG
ATCCGACCGCGCTTATGGATGGTCGACGGCCAGTGTGTGATTCGCGAGCAGGACTGGGGA
GATGAGAGGCGGACTGTGCATCAGTCGGCAGCAGAGGGGAAGGTTGCGCATGAGCGACGA
GCGAGGGTTCGATTGCGCTGGTAAATGTAATGGTGGGGCTGGTGGCCGAGGTTGTGCGAT
CAGGAGGATGAAAGTAGAGTTTGGTAAAGTAGGAAGGCGATACTGAGCGTTCAGGGCTGG
TGGTGTGACCATTATGTGACAGCACCGAGGCGGAGTCGGTTGACGGCGGCTCTGCAGGTG
TTTGAGCGCCTGGGGCCAAAGTGGCAACGGTCGAACTGGTCGAGCGTAGCCTGGACATGG
ACGGCGGCGGAGAGGTTGTGGTTGAGCTAGGCTGCTGTTCGATCAGTGACTTTGGATTGG
CGTCCCATTCGAGATAAGAGTCGGTGCTCGAGTGTAGTTGCCAAGCTGGAGCCTGGTCGG
CTGAAGCTGGACTGTTGACGAACGAGTCGAGATGGAAAGACATGCTGGCGTGTTGTGTGT
AGGAAGGTCGACGAGTCGGTAGTTGCACATTTGCTTGCTACAATTGACGGATTTGCAGCG
ACAATAGGCAGCTCTACTCGACAGATGTCTGGACAGAGCGGGTTGGTCGTGAGGCTGTGC
TTAGCATTGCTTTCGAGGGAACAAATGCAGCGGCGACATTCGTGCGGGCAGGCGGTAGGT
TGGCGATGGCGAACAATGTCGTGACACGGGCGAACGAATGGGGAACGCAATCAGAGGTGG
TGGATGCCGAAAAGAAAGAAAAAAAGAGAAGAAGAACGACAACAAGGGTCGTCAAGGATC
GAGGTGAGCTGAACAGGCGCAAGAGTAGCCACCGATCCTGAGGCCAACGGTTGGATTGGC
TTGAGCTGGGAGCGACCCAAGTTTCGCCCAAGATGATAGCGAGTGATTCTGTAATGTGAT
TTGACGGAAAAGAACGAGATGGGATGCGGTTGAGATTGAGGGGAACGCCTTACCAGGGGA
AGAGGTGGACCGAACGCGACGGCGGTGGCGGCGATGCTAGTAGGATTTGCTACCGTGTCA
AGCAAGTTTAGACTGAGAGCGCAGCCAGGCGAGGAGGGCGCGCAGGGCAAGGAGAGGGCG
CTGAAGAGCGATTCACGATTTGGAGTGAATGGAAGCGTTGGAAGGTTGGACGTAGCATTC
GTGATTGATCGAGTTGAGTGCGGCCAGAAGGGCATTCGTGATTGACGATTGGATTCACGA
TTGAAATCCACGCTGCCATCCCAGAATCACAGAATCACGAATCGTAAATGCACACACGCA
CAACCATGATTCAGATTCACGATTCTGGTTCAGGTTCAGGTTCAGGTTCAGGTTCAGGTT
CAGGTTCAGGTTCAGGATTCGAGATTTGTGATTGCAACTCGTGCTCACCACTCCCTTCAC
GATTTGTGATTCACGATGGCCGATTCAGTTTGCGAGTCCAAAGTATTCAGCCCAACGCCG
CCCAACTCGTGACTGAGCGCGGCGCTTTGTGCTTTTGCTTGAACCGTGCAGCCAAGCAAG
TGCAACCAAGCAAGCGCAACCAAGCATACAGTCGTGAGTCAACAGTCACGAGTCTGTGGT
CGTGCGTGGTGCGTGGTGCGTGTGAGGAAAGCGATTTTCCCGATTCACGATTTTCATCCT
ACCTCACGACTCACGACTCACGACTCACGACTCTTGATTCATGATTCATGATTCATGATT
CGTGATTCACATGCACGATCATTCGTGATTGGCTGTATATGTGCTTACGGCGGCTTGAAC
ACTGCGACTCTTTCGCGTTGCAGACCGAATCAGGAGTCCATACACGATAGTCACATGAGT
GTGAGTGATTCACGATTGATATTGTCCTGCTCGTCTGGCGTGACTTGTGTGGATCATGCC
AATGCTCATGCACACTGGCGCCTGTTGCATTGATTGTCATGTTGGTATCTGACTTCATCG
TGGTCCCAATTCAAGTAAGGAGGGCGGGGTATCTAGGTCAACAGAGTGTTGGTAGAGGTA
TACAAGCTTTATCTGAGACTGTGAAGCATCGTCATACGCTTCTGCGAGCGCAGGTCGAGC
TGCTTCTGTCCTGCTTTGGCCAGTCGTCGAGATACTTTTTCTGCGTGACGCTCGCAAAGG
CGCTGACCGCCAACAATGTAGTAGTCCGCGAGCGCTGTGTGACATGTGCCATTCTTGGAT
GTATACTGGCAGCGGAAGCATTCCGAGTGAAAGCGATCGCCAGTATCCGTCTGACGACAA
TCGCCCTCGATGCCCGTTTCGCATTCGCGGCACAGGCTGCCATTCAAGCGATGATAGTGA
CGGGAGCAGTACGGCTGATGGTTGTACACGTAGAAGCTGCCATCTTTGAACGGTGTCTCG
CACGCCGCACACGAGAAGCAGCTTCGATGAAACACACCACGAAGCGCACCATCCGATGAT
TTCACAGCGCCCTTTTCCACGATCAAGTGGCATTTGCGACACTTGGGCAGGTAGAGCTCC
TTCCAGTCTCGTGCACAGAGTAGTTTGCCATCTCGTTCTACAAACGGCGTTCGACTTGAC
GAAAGCGAGCAATCGCAAATGCAGCATCGTTTCGCCGCTCTCTCCCTCTTTCTCTTTTCC
TTTAAACGCACTGCTTGTAATTGTCTCGTGCGTTCCTTGTCGCGCAAGCGTTCCAACTCG
AGCTCCAGTGCACGTTCCCGATCGCTCTTGTTGACAGCGCTAGGAGGCTGAGATGCATCC
AAACCAAGCTCGTGCGTCTGTCTCGACGTGTACGCCACCTCGGGCAGCGTTGGCTGCATC
GGCTCGGGGCTGGCTGTGAGATCTTTCATCATCTCTTCGATGCTGCTGATGTCGACTTTT
CCACGGACACCCACCTGCTTCACAGGCGTAGCAAGCGCTGACGTCCGAGTGGCGCCAAAT
TCATCGCCGATGCGCTCGTAGCTCGAGCTCGGTGTAATTTCTGCAGCAGCCTTTTCGCGT
GTGTCAGAGCCTTTCATCGACAAGCCCAGGCGCTCAGACGAATCCGTCCCTGTAGATGAG
AGAGACGAAGAGGAGCACGTCTTGGCATGTTGACCTTCCGGTGCTGCTGGCACGCTTCTG
TCTTGCGTCGTCCTCGATGGACTGGCACAGGCGTCCATGGAGGCGCATCTCGATAGGTCG
TCTGTCAAAGCGCTTTGCTGCGCGCTTTGCTTGGACAGGCTCCAAGTGGTCGCTGCCCTG
GGTATAGGGCATGTCATCATATCTTTGACCTTGGCAGCCCTCTGTTGCTCGATCATCTTT
CGTCGTGCTGCTGCATCCGCTTGCGTGTCGCTTGCTGAGCGTTGGATTGCAGCAGGCGGC
AGCGGTGGCGGAGCCTCTTGAGGCTCACGCGAGATTCCATGATCAGAAGGCCGAGACGCT
TTCGTGGACGACAACTTGATCGCCGCCTGCGTTCCCACGACTCTGACTGCATGTGCCTTG
GGCGTTACCTCTTCCTCCTCTTGGCCACGATGCGTCTCTAGGTGCGTCACGGTTGCAAAC
ACGGCGGGGCTCATGGGCCTCGAGTCACTGACCAGTGAATCGTACCTATCGAAAAAGGGA
CTACGTGGTGTGTTCAGGCCGGGAGAGGTTGCACACGACGAGACAGTGGAGCTGCTTGAA
GAGGTGGGAAGTTGGATGGTCAACATGGCTGGTCGGTACGCACTCGAGGACTGGCAGGTG
TGGTCAGCGAGCTCTTGAAAATCAAGCTTCTCTCCACAATCGGCACATTTGGCCTTTGGC
AGGTCGGGTTCCAACACGGTTGCGCGCACAATGGTGAAGGATGCTTCGGTAGAAACATCG
CCCAACGTCGCCGAAGCCGGTGACGAAGGTGGGTAAGCTTGATCGAGGGTGGGGCTAGCA
TCTGGTTCTTCATAGTCGTCATCGTAGATGGTTGCTCGGTCTTCCAGTCTGATCTGTGGC
ACGTGTGCGCTGCGGCCAGCACTGGCGTCTTGGACCGACGCGAAATTCTCGTTGCGCGAA
TACTGACTGTCACCGCTGCGTGCGTACGGCAAAGCTGCGGTTGAATCAGTTGCACAAGAA
AGCAGAGTCTCGGATCGCTTGGCGGTGCCCGGGTTTGGATCTCGGCGTGTCATGCGCGAA
GCATCGGCAGCCTCTCCATTTGTGCGAGTACTGTAGTTGTTACGAGGCTGATCGACTTGG
TGCTCATGTTGGTCGTGATAGCGAGGCGCGTGTGCAGGTGGTTGGGGATGTGAACGCGTC
TCACGAGGAAGCGCCGACATGTGCGTCGGTGGGCTTTGATAAAAGGTATCATTGCTGCCT
CGGGAAGCTGACTGTACATTGCTGTAACAATCGCCTCGAGGATCTTTTCTATGGTGCGAA
TGGTCTCTTGATGGCTGCGCGTGGTAATGGTGATTTCGGCTTTGGTGTTGATTCGATGAC
GGATACATGTCTTGCATGAATCTGCGAGCACCGAAACCGGCCATGTTATCGGAGCCGATT
GCATTGGCTGTGACCGCGACAGAGCTGGTCTGGTGGTAGCTGTCCATGGCGTTCAACGTG
ATTTCATCGAGATGCTTGTCGTGGATGGACGAACCTGATTCGAGGCAAAGCGAAGGTGGT
GTTGCGGATAATTGCACGGCAAGAGAGGGACAATAAATGTGATGCGTGAGCAAGGCACCA
AGCAGGTGGTGCTGGGTAGGAGTAGGACGGTGAAGGAGCTCTTGATTGCGGGGAGCGTGA
GATGGAGCGCTCAGATCGCCATGTCAATGCCGTGAATCTGAACGCGCGTGTTGCAAGCCA
AGCAATAGATAGCGTTGCTGAAAGGCGATCCAAGCGTCGAGATCAAGCCAAGAATGAATC
AACGCGCTTGGGCTGAGGAACAAATGGGCGATTTCAAGCGTGGGGTCAAGATGAGGGCCC
CCCTGTCGAGAAGCGGATTCGTGATTGGATCAAGTTAAAATAATGTGTGTGGTGGGCTGT
CCAAGATGTTGGGTGGCCTTGGTCGATGCATGAGCACCTGTACAGTGGACAGGGCAATGC
GAGATTGAGATGGCAGGACCGACGTGGTGGTGAAAGATGGCCAGGAACTCACACGACTTG
TGACTTGGATGTGGCGCTTTGACAGGGATGGCACCAACCAAGAGACTCCGGCGTTTGGCG
ATCCACTCAGACAGCCATCACACGTATCCGACGCACACAAAGACGCACCAGCAGAGACGC
CGCATCATAGCATGCAAGCAACATGCAAGCATAGCATGCAAGCTGCAAGACGTAGGAGCA
GGGATTCAAGATTCAATGCACCAGAGACCAAGGATGGAAAGATGACGACTAACCTAGTGA
ATTGGAGTGATGCACCAAAAAAGAATGGAATCGAGAATGGAATGTCACTTTTTTTTTTTT
TTTTTTGTTTTTTTGTTTTTTTTTTTTGGCTTTTTGCAGAAGAGCACGGAGAAGGACAGA
CAATGTCGATCATGTAGGTGCTGCAACTTGCAGCATCACTCACCACCTACCACTCGTGAC
TGTGACTCTGAATCTGAATTTACGGCGTGCTCGGATGCTAGACGCAAGGGGCGACTAGGA
CCACACACCAGGGTGAGGATGAGGATCGCGTTGAAATACTTGGCACACACGACGTCCCAA
AGCTAGAAGCTTGCCGCTTGTGCTACCACCTTGTTATCCTGCAACGTGGTCGTGTGGACC
TAGCTAGCTAAGTTAACTTAGCTTGCCTTTGACTTTGCTCTCCCTGCTGACCGTCGGAAA
ATACTCGCATGTCGAACGCTGCAGGAAAACTGAAAGGTGCATCGTATCTTTCGTGATTGT
ATCGTGCCAGCAACGCAGCTTGGCTCATTGGCTGGGCGGTGGCAGCGTCACACTCACGAG
TGTTGGTCTCACGCGACAGTGACAGCGGCGTGAGTGAGTAAATCGCGAATCGTGAATCGG
GAATCGGGAATGACAGAATGGAAAATGTTAATTCACTCTCACGTCTGTGACTCTCTCGCC
GTCTCGCCTCACGACTCACCTCGGTCAGCGTGGAAAAGGTACGCAACAGCCGTGAGCGTC
TCGGCTAGCATCACAGCCTCATCCCGTGTCTAAGCTCGACGGCTGTGAGAGCCATGTCGA
ATTGTGATTTGCACAAGCTCCATCTCAACCTTTACAGTCCATCTCAACCTTTACAGCACC
ATCACCGAGTTGCTGCCACAGACCAGGAATGTTTTAAACTTGAACCGGCGATCCGCTAAC
ACAACACAAATCGTGAATCCGTCGAGATCTCTGTGTGTGCATGGCATGGCTATCGGTTCA
GGTCAATCATGCACCCATCCAATCAACGATCACGAATGGAATACGCGATAGATCCGGTTG
TCACTTCCACATTCCATCGACAATCCACGCTGGCTGGGCTTGAGCTGTGAGCGCAGTGAG
TACGTCTCATCGCACAATCCAATCGCGAATGCGTTGCGAGCCAAATCAGTCAACCAAATT
CTGTATCACTTTCTCCGTCGTGAGTCAGAGTCGTGAGTGTCCGAGATGCCAAAACAGCTG
TAACGTGCATCCGCAATCGTGAATCATCGAATCTTGGCGCTGCACGCGTCGCCATGTCGA
TCAAACATCCAAAACCTGAAACACGGAAAGTGAAACACGAAAGGTGAAAGCACGTGCGCC
CAATCAGGAATCGTGAATGTTTGGGTGCTGCATACCAGACCGGATCTTGGATGCATGAAT
AGAATGCGTTCAGAGATGACCGCGGCCCTCCTCTTCGAGAGCCTTGCGCACTGCATCAAT
CACCTTTGCGTGGTGCTCTTGGCTCGATGCGACCACACCGCGGTTTTCGCGCAGCGTTCG
TCCGACGCCAAAGTTGAGGTCCTTGCCGCGAATGTCCGAGACCTTACCCCCCGCCTCTTG
AACGAGCAGAGATCCGGCAGCGTGGTCCCAGATCTTTTCCTGGTAACTGCCATCGCCGAC
GGGCAGCCGCAAGTAGACGTCGCCATCTCCTCTGGAAATGCTGGCGTACTTGGCCTGGCT
ATCCATCCTCACCGAGGCAGCCGTGATGCCGAGTAGCTCTGCGATTCTGGCGTTGGTGCC
ATGCGAAGAGTGGCCTGCCTCGACCGACTCACAGAACGAAGCGGCCGAGAGCGAGCTGAT
CTGTCGCATCGAGATTTTTTCTTCCTTGCCACCTTGAATCGGACGTTGGAAAGCACCCTG
TCCTCGAACGGCAATGAACAAAGTGCCGAGATCGCTTCTCTTTTCGCCTGCACCAAATTC
GCCTTCCTTAGGTTTGGCAGAAGAAGCGTCGTGCGGCAGGTTGGGGCATCCCATCACGCC
GACTTGGACGACACCGTCGACCATAAAACCGAGGCACACCGCGTACTGCCCGCCACGCAA
GAAACCTTTGGTGCCGTCGATGGGGTCGAGTGCCCAGCATCGGCCTTTGGCACCACCCTC
TGCGCTGCCCCGGTCGATGGCTGCCAGAAGCTCCTGCTCGGTCAACTCGCGCTCACGCCA
TGCTGGCGTGTTGGTTTTTGACTCTGCCTCGGCTACTGCAGCCCATTCTTCCGAGCCGGT
TTTGAGCGCTTGATTGGCCAGATCAAAGATTTGCTTACGCAGCGCCTCGGACTCGGGCTT
CTGAAGATCCTTGGAATCCTCCTCTCCAACGATGGGGTCCTCGGGGAAATACGATCCGAG
AATCGCATTGACGACTGCTTGCGCCGAGTAGTCGCCGACCGTGACAGGCGACTTGTCCTT
TTTCGTGACCGTGTCGGCGGTGACAAGGTTGCGGAAGACTTTATCCGTGAGCGAGCATGC
GCGTTCCACCGCCGAGATTGCCACCGCTCGCTCCAACGCGAAGGCGTTCCGTGTTGATGA
AGACGACAAAGACATGGTAACGTGTCTGAAGTAACTGGCGCGTCCAAGAGTCTGAGAGAT
TCGACCGGCGATCGTGGAAAGCGTGGACGACATGCACCGACCGGTGTTGACTTTGATGAA
GAAGAAAACGATGCTTGGTGCAAGCTGCAGGTGATGAGCAAGTCAAGTCAATTCGTGATT
CGTGATTCGTGATTCGTGATTCGTGATTCGTGATTTGCGCATCCAATCTGTGACGGTGCG
TTAATTTGTGTCTTTGTTCAGTTCACCAGTGTGAGTCGTGAGTGATTCGTGAATTCGTGT
TTGCTTTTCTCTTTCTTCATTCGTGGTTCACCTGTCGTGATTCTTGGCAGGCGGCACGGG
CCGATTCAACAGTCACGAGTGAGCAGCGTCATCAAACACAGCCTGATCGGGAGGATCCAA
TCGCCGATCCTTGACCGGTCTTGAGCTTCGCACAAATCCGCCTGCCTATTTACGATCCAG
CTAAGATAAACAAGCTCGCTTTGCTGCAGCTAGTGTTGCGTTGAGAGGCATACGGCTGAT
GGCGGAGCCGGTGCTTCTGCCTGTCAAACAAGGGTCGCTCGTGCACAAGAACAGGTCAAG
TTGGCGCTGCTGTTGCTGTCGCACAGACGGTGCTTTGTATTGGCGAGTATCACGCGCGCA
GCTGTCATTCACATTCACGATTCTCTCTGATTGGCCAAGCCGTGCGATTTTCCACACCGC
GTTGAAAGGTGTCGGCTGCGCACGCAGCAGTCACGAGTAGCAAGCATCACACAGAGTCAT
CGTCGACTTGCGCGCAGAATGCAAGTAACAGGTTAGGGTTAGCGAATCATGAACTCGTGA
ATCATTCACGATTCGTGATTCACGACTGTCGCAGCGTGCGTCGCAGCGTGCAAGCGCAAT
TGACACTCACTCACGACTAACGCTTCCATTCTATATGCAAGGCCGCATCAGCACCAACGT
CACATAAGCCAAAAGTGGGGCAACCAACCTCGGCTTGACGCAGCCTGAGCAATACAAAGC
GTCAAGCTTGGCGCTTGTGACGTCCTGTTGAAAGCCTTCCTCGTGGCGCTCGCGTCGTGG
CGAGTGCAAAAGTGCAAGCAGTCTGCCAGTCAACCATCACCCGCCATGCGCTTCCAGTCC
GAGTGTTGCTTTGCTGTATAAAACTCGCCTCTTGCCGTCCGCCCATGGGAGCCATGTCGT
CCTTGCTTCTTGACTGTCACCTTCTCCATTCGCATCACCAGCAACTCAAAAAGCGTTCTA
ATCGCTATTGTACAGCACACGTTCATTCTTTTTCTCCCCAGAACAAGGTCTTGCCATCAT
GAATGCGTCTAAAGCTGATCAAGAGGTCAAACGTGAGTACAGTTCGATTTCTAACACCGG
CTGTAAAGCATGCATAGCGAAGGCATATACTCAACAGTGCTTTCTCTGATATCTACAGAC
GTGGCCCGAGACCTACTTTCTAAGGACCCAGTCAAGTTTAATTCGAGCATCAACGCTCAT
TTTGCCGGCAGTGCCACCTACCATGGTCGTGGTCTCAATATCAACGGCTCCAGTCAAATC
AAGCATGCCGCTTACCTCCTTAACCTTCTCGATTTTGGCTCTGCGGCAACGATCGCAGAC
GCTGACGTCCGTTGGGACTCTGCGAGCTCCACAGCCATCGTCAAGGCCACGCGCCACGTG
CGACCCGCTTTGTTCCCACTCTTCGAATTCGCGGTGCCTACCAAGGTGGTGCTCAGCTTC
AACGCTGACGAAAGCGCCAAGCACACGCTCTACTGCACGCAGTGGCACGACGAATGGCCC
CTGGAGCAGCTGATTCAAGCTGTGCCTGGAGTGAGCGCTTTGTACAATTCGCTCCTGGTG
CCGCTGCTGTCGATGGTCTTCCTGTGGGCTTCCAATGCCGCCTTCTGGCTCCACACCAAG
CTCGAGTCGGTAAAGAACCGATACGGAAGAGAGGCCATCCAGGTCTTCCGACAAAACGTA
CAGCCTCGCCTTCCGCATAGCCTCATCAACGGATTTGACGCGGGCGTCCACGTCTCTGAG
CACGTTGGTCAACAGAGCCTCCATATCATCTCGAGCATCTCTCACGGACCTTTGACGCTT
GTTGAAGAGCTAGCTCGCACCACTACAGTCGTCTTGAACCTCGCTCTCCCTCACCAGCTT
CAGCTTCCGTACCCCTCGGTCTGGACTGACACGTGCCGTGTTGACCAGGTCAAGTCATCC
AAGGTCGAGTTGCAAGTTCGTGATACAGCCAAAAAAGTCTCCGAGAAGGCTTTTGAAGCA
CTGCAAGACGTTTCTGACAAGGTACGGTCGACCGTCAACCTGGACGTGGAAGGCTCCCAG
TCTCCCAAACGCAAAGTCTCTGGTTCTCCCAGCTCCAGCGACAGGAGCGCCGAGGGCGGT
AAAGCCGAGCAGCAGCAGCAGAAGCAGGAGCAGCAGTCTGCGATTCAGAACCAGACCCAT
CAGCCCATCATGGATGATGCCGCTACAGATCACAAGCGCCAAGCCGAAGCGACGCTTAGC
GAAGAGCCTAGACATGCCAAAGTCGTCGTTGGCCCTTCGCACGATGGATCTCAGCAACCA
CAGGCTAAAGAGATCGATATCGTCACTCAGCAAGTGCATGAGCACGAGAAGCCTCGCGCC
GAATCGGCCAAGCAGTCTCTATATGACGTGCTCAAGAAGGATGATCAGCTGCCTAGTAGC
AATGGCAACGGACGTGGCGGCAAGAAGTCGTCGCACAAAAAGAAGGGAAAAAACGGCGGC
CGCAAGTGAGCCCTGTCGGGGCAGTCTACATTGGTCTCGACGTTTGTTGGCGTCGACTGT
TCCCGTGGTGAGCATCAGCTTCTAGCACGGCTTTCAAAAGCGCCCCGAAATTCCCCTCAC
CCATGCTCACCTTGTCGCATTCGTTTTCCTCGGCAAGTTGCCCGCCGTATGTGTCATCTC
AGAATCGTGATGCTAAGCGCGTTGATCCCGCAGTCACGTGTGTGATTCGTCTCAAAATCT
CGATTCAATGCAGCGCCACCCATCGTGCTTTTCGGGGTTTGTGCCGTCTGAGCTCAGTGT
GCTTGCAACCGCATGTGAGGAGGTTGAGAAAGCGTCTTGGCGAGCAGGTAGATCGAGGAT
GGAGCAAGTCGGATTTATTGGCCTGGGAGAGCCCGGGTGGGTGTAAGTAAGGAAGAGAGA
GAGTAGGATTGGGGAGGTGGGTTTTAGAATACAGGGGTGATGAGGTCGCCGAATTTGCGG
GCGATGATGATGCCAGTAGTGAAGACGGAGACGCCCCAGAGGATGGAGAGGTTACCGGGG
CGGTGTTCGGGGGCGAGGATGTGCTGGTTGATGAAGCGGACGAGGAAGTTGGGTTTGGGT
GTAGTGCGGTTCGCGGCGGGGCCGGAGGCGGAGCTGAGGAAGCCCTTTTGTGCGGACCTG
ACAGATCACAGAAAAAGTACGTGTGGTTCAGTTAGTGTGTCTGTTGAAACAACATGCTGA
TGCTCAGTAGCAATCATCCATGTTGCGATTCATGTTCTGAAGTAAAAGATGGAGAGCCGG
TTTCGGTAGCATGCAACACATCCGCAGTCACGATCCACTATACCTCGCACCCATCAGCAC
CGAGTACAACTTACAGATACGATCCTTGACTCGACATGTTCGCAATTTTGGTGTGCACAA
CCAATGTGGTGGAAGAGAGATCAAATACGAATCCGCCAACATCGCGACCAAGCTGTCAAG
CCAACAACCGACGTTTGCTCAGCCTTACGTGGTGATATGGGCGTGGCGTGAGAGACCAGA
AAAGTGGAGAGTGCCCGGCTCGAGAATCAATTTTCTTTTTTGTGTTTGGGCGCAGCTTAG
ATCGGCGTATTTTCGTCCCGATGGATCCCGATGGGCCATGCTCCTGTTCCTGGCAAACTC
AGAGTCGTTCTCAACCGTGGACGCTCAACACAGACGCTCGAAGACCAACATGACGATTCG
CGCGGGTTAGAGAGTAGCAGTGAAATGCTGTCTATTGGAAAGCTAGCGATGCAGATGTAA
GCGTTGGGACGAAACTTGTACCACGGACGTGTGCTGTCTGGATCTATGCGGTGGTTTGCA
CTGGCTCGACCGCGCTCTGCTTAGCCTCTCTTGTATAATCCACGAGCAACCTGAGCTTCT
CGAGCACGACAAAGACGATAATCGTGTTAGGACTCAGCCTCATCCACGCGGGTGTCCAAC
CTCGGAAGAGAAAACCGAGACCTTCCTTAGCCAGATCCTTCCTCAACGTTTTCAAGACGC
CGTCTCCCGATCCGGCTGCGTTCATGACGCGGCTCTTGATCACGTCGGCTGGGCTGCATA
CCGTGGTGGCTACTGTGCCGGCCATGAAGCTTGCCGAGAAGTGGAGCGGAGTGCCTTCGG
AAAAGAAGCCGGTGCCGAGCAGCACGTTCTTGAACACGTCGTACGTGGCCAGTTGCGAAG
CGTTCATCAGCACCGCTCGCACCGTGTTGGGTCCCAGACCACGGAAGAGTGAGCGCAAGC
CTTCGTCGCGCGTCATACGCACCAGTCCACTGATCGCATTCGGATAGCCGTACCTGTCCG
CAGGCTTTTTGTTGACATCACTCGTCATTCTTACAAGCAAGATATCGGCTGGGTTACCTG
CCAGTCCTCCGGCTGCTCCTGCCGCAGACGCACACAGCGCCATCTGCACAGGCCCCAACG
CTCGACCCTCGTTCTGCTTGAGTGTACGCTCTTTCAACTTGTCATACACGCCAAACCGCG
TAACGCTGTACGTCATCTGTCGTAGAAGCGACGCCGTAAGACCGACGTACAGCCCTCGTG
GCCCTTGTTCGCGAAACGTCTTGAGCATCAGCGAAAACATTCCCTGGCGAGATGACGCGG
TCTGCATGCGTGTCTTGGTGAGATCCAGAGGATGTGTGAAAAACGCTGCTATTGACGCGG
CGGTTCCGCCCAGGTAGAAGGGATACTTTTTCGGATTGGATGCGCTTGCGACGGTCGATT
TGGGCGTTGGTGCTGTTCGACTTGACGTCGCTGGTATTGATGTGGACATGGCGCTGAGTG
TATTTGCGATGCTGCGATCGGGCCGTGGAGCTGGTTGTGTGGTTCGCGATTCGCAGGTGC
TCTCGAGATAAGAGGTTTGTAGCGTGTGGTTTCCAGATGTTCTTTCTCCACCGATTCGGA
CAGTATCCGTGATACAACCCAGGTAGCTCAAACGCGCTGATCGCTGATGCTTTGGATGTT
GATGTCGCAAGTGAGAGTATGTGATGACCAACAACGTCGTGAGTATCTTGTACGTTGCTG
ACTCGAATCGACTCAACAGAAAGAATCGTGAATCTCAACGTTCAAGCAGAAAAAATTCCC
GACGTCACAAAGTCTAAAGTCAGTTACGAATTATTAATCGTGGATTTCATTTGTGGTTCA
CGACTGCTCTGGTCTAGGAAGGTGGAGCTCTCACGTTCTTGCTCTACCTCACTCGTGACT
CTTGTAGCACGAACCCACATCCGCTGCTCTCTCACTCGTGACTGTCCGTTTCTATCATCC
GGCTAAAAAATCGCTCGTGCAATCTGTGAGTCGTCATGAATTTTCAACCGCGTCTGACCC
CACCTTTCGCCGAAAAAGACCGACAGTCAGCATCGTATCACCACCAGAACCATACACCAC
CCGCAGCATGCGTATTTAAGACAACGCCTTTGACTCACCGCCTCCGTATCACAATCAACC
CTTCGCAGTCCGGACCACTTGGCTTTGACCATGCTCCAAATCACTCGTGACTTTTGCGCG
ACAACACCTTCAAACCACGTGGCCCTCAAACTCTGCATGACAACCAAGCTCGGGTTCGTA
CTCCTGCAGAGCCTTGGCGCAAACACTCACCGCACTCGACTTCTACTAAGCATACATGCA
ACACACACAGCATGCAACAACACTATCGGCTGGATCGGAACTGGATTTCGGCATCGGAGC
ATTGAAGAAACTGGCATCGGAAACAAGACTATTGAGATCATGAATGAGACACTAAGAGAC
GACAGATGGCGACAGCTAGCTACGATACAGAAGGAAGCGTGGCCAACTAAGGGGGCCTGA
GAGGTAGGATTTTGTTTTCTTGTGTCTCGACTTGATGGTGATGATGGTGTGGAACCGTCA
CCTCCTGCGAAACAAGCACCTGGCATCCCATGCGTGGTCAAAGACAGGGGCAGAGGGGGC
AGCAAGGAACCAAGCCAGGGCAGAAACAGGGACAATGGGAAACAAGAAGCAGAGAACTGG
CGAGTTCTCGTCATGGACGAGAATCTCGCCGGGATCATGGCTCAATGGTGGTACCCTAGG
GAAGGAGGCAAGCACTAGGCGCCAGAAAGCCTTCGCCTGTCCACATGGGAGAGGCATGAC
CAAATAGAGCCGGAGCGGGCCGGAGGAGAACACTACTGGGACCAAGAGGATGACGACAAG
CACCAGGCAAGAGGGTGCCTAGTTGAAGAGTGCCTGCTTTTAGAAACGCGCCAAGAGCCA
GGACAAGGTGCGAGTGGAATTCGAACACGGTGAATCTCATCGAAATGCCAACCTGGTGAA
AAGGGCACCTCGAGAGCTTCCACCGGAGCGAGAGGACCGGCAACTTATACAGAAGTGGGC
TTATGGCTGGGTTGGGAAGCATCGCAAAGAGCAAATGCTGCAGTAGCATTTCGAGCATCA
CTGCGACGACGACAAGAAACGTGTGCCTAGTCCTTGTGTATAGAACGCCTTGTAGTGATG
CTTCCGAGAGTGGTGGCTGAAGAAGCGCAAACATGCGCATACAAGCCGATCGCCCAAGTC
CAGCGTCTGCCTTGCAAGAACAAGCCAAAACGTGGAAAAAGCGCCGGCCCGCTCAAGACA
GTTTTTTTTGAAGCGACAGTCGCATTCGACAAGCGACGTGGCGTTGAGCGTCACGCGGTT
GCAAAGACAGCAATCTGTGGACGAATGCAAATGTTGAGTGGCTAAAGGAAGCGCGGACGG
GAGTTGGACGAGAAGAGAGGGGCAGGAGTTAGAAGCTTGCGCTGAAAAAAAAAGCTTCGG
CAGGGGAGCGAGTGCTAGCGCTGATGCGATCGAGTGCACGGCAAAAAGATACTCACTGTT
GCAGTGGGATTCATTCAAAATAGGTAGGATGGGCAGACGCCTTGGTTTAACCAAGGTCGT
CCGCGCGACTCCGCTTGACCGAGCCACTTTTAGCCCTTCTGACTCCGCCACGATGGACGT
TCTCGAAATGGCGCTGCATGTCATGCTTGCGAGCAAACTGCTTCTCGCACTCGGTGTCTG
GGCAAAGGAAGGGACGTGCACGGGTCTCGGGGTCCTCGTGCGTGTATCGATGCGTCTTGA
GGTTGTAGGCGCGATCAAACCATTTGCCACACTCGGTGCACTGCCAGCGCTTGGCCTTGG
TGATAGGATCGATGATGGGTGCTGGGCTAGCAGCCGAAGAGGTGGCGGCAGCTTTGGTGG
GCGAGGAGCGGCGGTCTCGATCGACACGCGTGGAGCGGATGGGGCCCACCTGCGAAGGCT
TCTGCACCTCTTGCTGGCTGAGCGACTCTTTGATGGGCTGGACCAAGTCGTGGCCAAAGG
CGTTGGCGAGGCTGCTGAGTAGGACGGCCTTGGAGTCCTCGTCACCAAAGTAAGGCTTGA
GCTCGTCTGCCGACCAGACGTCGTGCTCCGTTTCGGACTTGGGCTCGAGCTTGATGGTGT
GAGCATCAGCTTCGGTCTTGAAGGCATCGGCAAGGGTGGAAGACACGCCGTAAAAGTCTT
CCTCAAGCTTGACCTGACTTTGTGAGGGCATGACTGTGGACTGACTGGCAGCAAAGTCTG
TCTCGGTCAGCTGCGAATCGTGCTCGGTTGCTTCGAGCTTGACGTTCGAGGCAAAAGCGT
CGATGAGATCTTCCGACTGCGGCTCGACCGGATCTTCATAGGCCTGGTCAGTGAAGAGGG
GAAAGTGATTGGCGAGCGTGTCGGAGTCGAATTCAAAGTCGTTATCATCGAACATCGAAG
GCGACGTGAGAAAGTCACGCTCCGAGTCGGGCGAGCCAACCGAATCAGTGTAGCATGTGT
CGAAAGATTGACGATGAGCAGGTGTCAGCGGAGACGGAGTTGGCGCGACGGCGGCAGCAA
CAGCGCAGGCAGCGTTACCGGAAGAAACTGCCGGGGTTTCATAGAGACCCGAGACAGGAG
CGGAAGAGACGACGTTGCTGATGGCAGTAGCGTGCAGCATCGTAGGCTTGACGGTCTCTA
CCGAAGAGGGAAAGAGAGCAACGTCGACACCAGAGGAAGGCCAAGAGAAAGATTCTTCAG
CAACGGCGGAAACGGGGTTGGTGGGAGGGCTGAGAGAAGAGAGCGACGACCAATCGCTGG
CGAGAAGGAATTTTTGCACGGCGCCAATGCGGTCCGAGGAGTTGGAGTCAGTCGAAGAGG
ACGATGCGAAGATGGTGGCGCCAAAGGGAGGAAAGGTGGAAGCGGACATGGATGCGTTGA
TATTGGCAGACGACTGATCGACCGGCAAAGATATGATGATAGAGGCTGAAGGTGGGTCGA
AGAGAAGCGGGTGCAGACGGGCGTGAGCACGACAGATAGTGTGAATCGTGACTGGTGTTG
AAGATCAAAGGATAACGGGGTTTGAAAATGTCAACAACAGTAAAAATGATGTTTACAGAT
GATGGTGGTAGAGAGACAAGTTCAAAGGTTGTGTATGCGCAAATGTAGACGAGACAAAGG
GAGTGGCGAGGTTGGTGAAGCTGAAAGGATCTCGGTGGCGTAACGGTATTTGCGTGAGGG
TGTCGATTGGGGTTTATCAGTGAAACTAGGAATTTGGCAGTACACGCAATCAAGGTGGAG
GCCAGTCAAGAGTCGGCATTAATAGTTTTTAAGAAAAATAAAACCAACACCCACGACTCA
CGACTTACCGCTTGTCCAGGGTCTGCAGACAGGGTCTTGTTGCGTTTCGCCTCGCCAACG
GTATGCACTATCACGCAACACTGCCCAAAAAAAAAAAAAAACCTTGCGCGCGCGGATCCT
AGTCATCATCGATCCACGCACGCCTCCACGATCCACTAATTCCGGTGTGATAGCCAGTAG
ACGCACCCGCCGCCAGCCTTCACCAGTTTCGTTCATCTCGAGCTTAATGAAACCTTGTCG
ACATCTTCGAGTGGGGCGGGTATCCCGATATTCCTCATCGCACCCGCACGATATTCTTGG
GAAGCTCGTTCGATCCAGTTGCGCTCGGGTCTGCTTCATGTGAACAGGTTGTAGAGGCAC
AGATAGGAGCCGACTACAGTCCCTGGCATCAGGGTCCATGCGTCGTTCGGGGGTTAGCTA
TGTCCGTGGAGCAAGAATCAATTTCCAAACAATAAAATTCTTGTTGTAAAAAAAAAGAAA
AAAAAAGGTTTCGGCCGTTCCATCACGTTCGCTGTGGAAGCTTCCTCACTGAACCCGACA
TGGCCGTGACCGGTAAACGCGAATCGCCAAAAATTGGCCAAAAGGGTATCCACGGAGTGC
AAATTTGATGCAAGTCAAGGACTCACTCGTGCCTTGAAATGCTGACGGCGTGTGGAGGAG
ACACGACACAGCCCTGCGATTCGTGATTGACGATTGACGATTTACAATTCACAAAAATCA
CATTTCACGAATTCACGATTTCGCATAGTTGACTTAAGAATCGTGAATGGTAACTTATGT
CGAATCATGAATTGCCTGAATCCCACTTCGTCACTTGGTTGGGTGACTCGATCCTTATTT
CCTTTGGCTGTCTAAACCTAAGCGAATCACGATGCCGTCTTCCCGAATCCGCCTTCTGCC
GCGCTCTGTTGTCGTTTCACACTCATCAACAACAGTAGCAGTGTGCATTCAACAAATCAA
GCAATTCTGTCTTGAGAACAAAGATCAAAGCGTGCCTTCTCACCTGCCTCTCTCACGTCT
GTACGCGACAAGTCAATCGCGGCTTGGGTTCCTGCGGAAGCAAAAAACAGCTCAGCACGC
ACACTCACACTCACTGTCGCGTTGAACTCTTATCTGATCATTGGGTTTGACGCGCGTCTA
ACATATTCTCATGACTCTTAGCGCGCCTCGCTTGCCGACGTTCGGAGTCAGCGCCTAGAC
ACGTATCCGACGTGACTCGACCTTGCTCTGCCGATCCAGAGTGATAGCTTCGTCAAGGCC
GTCTTCCAGCTCCGACGACACTCTTTGTACACAATCACGAATCCTTCATGTCGCATTCGT
CGCTTCGGAGGCAGCCGCTCCGCAAACAACGGCACACCGAGATAAGCACAGCCTCGCTCT
TGCAAGCTGTTCCACGTCGACCACAAACGTGAATCTCGCTGCCAATGGGCGTTTTGCAAC
GATGAATACAGTATTTTAAATTAACACCATTCACGATTTGTCGTCATTCGTCATTCACGA
TTATTGTACGTTGCGTCACAAACACAACTCCGCCGTCCACTCATAAGGATTGGTGACTGA
ATACATAGCCGATGATTGAATGTTATTAATCATATCTCATCGATGGTACACAACACGACG
ACGATACGGCCAACAATCATACTCCACGCCGTGAGCGATCGCTAGGTCAAGTCGTAACCA
CCGTCCGTCCCAGGATGCACAATGGCAGACCATCGCGGCTTCTCGTGGCCTGTATGTAAG
CTGTCGATCCTTGTTTCTTTCCCCACACTAACTCCATTCGGTCCTTGCTGCTGCTTTTCA
TAAGTTGCGTCGAAAGCAGCATCACCTTTACCGCCCTCCTCCTTCCCATCCATGTAGCTT
GCTTCGTGATCTTGAGCTTCTAGAGCATCTCGACTGCCATCATCGCCTCCATCGAGCTCT
GTGTCCTGTAGTATTCCTCCCATCGCACGTTGCCGGGACCACAGATCTTCGGCCACATCC
AGGCTTCGACACTTTGCAATGTTGCCAAGCATCTGCATCTCGCGGCGTCGATGCAGCTGT
CTGCCAAGGCTCTGCGTTAAGAATGTCTCGAGCGTCTGCAGAGACCAGTCTGTGGGTACT
AGCTCAAGCACCTCGCGATTATCCAGGTGTAGTGCCTGCGTATTCAGCAAGTGTGCTGTC
GCAATCCGAAACTTTTCTTCGGCGCCGTTCACCATGTAGACCGAAAGCAGTTGCTTCAGC
AGCTCCTGCTTGCGCTGCTCGGCCGATAGCTCGCGCTGTGCTGTTGCCTTAGCGTGTGCT
TTGACGCGCTGTCCATAGGAAACGCGCAGCATGCTCGCGAAAGGCTGCAGAGCTGCATGG
TCTTTGGCGATCGAGGCGGCCAGCATCGGTGACAGCACCTCGCCATCCTGTGAACAATAG
GCTTCCGCACTGTTGGCGTCCCTGAGCTTGACGGCGAGCAACGAGAGCGCATCTGAATCG
CGACCCAGCTTCCCCAGGATGATGGCCTTCTCATATACTAGCGACTCGAGCGGCGCGATT
GCCGTCAGCAGCGACTGGTAGTCGAGCACCATAGAGCCCTGCAGAAGCATCGCCAACTTG
AGTCGATCCATTTCTCTAGGCGAGCTTTCGCTTGCCAACGCAAGATGTGCAAAGAAGGAC
TCGGCGTACGACCCCTGTGCGTAGTCTCGCGCCACTCCATCCATCTTTCGGCGATAATCG
TCATTCCTCAGATGCTTTGCAACGCGTTCAAGCAACGCTGCAGCTAGCTCGCGATGCATC
TGTTCGTCCTGCACCTTGTTCGTCGATAGCGCCACTGCCTCGAGATACTTGGTGGCCGCG
TCGGCATCGATTTCCCGTAGCTCCTCGATGATCGCTTTCTGTGCTTGGATCGATTCCAAT
TCTTGTGCTTTGCTCCGCGCCTTCGACTTTTGCATAGGCTCTTCGCCAGCCTTTGCTGTC
TGTCTTGTAAGAATGTCAATACCGGCTTCCGGGTCCTTTCGCACGAGCCAGCGTCCGTAC
GTGGAAAGCAAATTGGCATCGGTTTGCTTCTTGAGCAGACCCGCTACTTTCGACAGCGCT
GCTGCGCCATCGACTGTGGTCTGGAAGCTGTCGACGATTTCACCATCCATCAGCGCAGTC
CAAGTCTTGAGCGCCCGCTCGACATCCCCTGCCTGCTCGTAATGATGCGCGAGTAGATGA
AAGAAACGCTTCTCCTTGAGTACCGTTTCCACCTGCGATGGCTCACAGGCATGCTTGGAC
GACAAAAAGGCTGTCATCTCGTCCTGTACCGCCGCACCGTCCTGCTCCGATACTCCGCGT
TCCTCAGCGATCAGCGTCAGGTATGCGACATCCACGCATGCATTGACGTTGTTCAACATC
AGCTCGTCCATGAAGGTTCCGGCCCAGACAGGCGCTCTGGTGGTATCCTGGCTGGCGACA
GCAGCGGCACAATCAGTCCGCCATGCCTTTAACAATGCGCGCAACATCTTTTCAGCAGCT
CGTAGAAGCTGCTTTTCGAGTTGGATGAGCGCCTTGTCTGTCGTGACATCCAAGGGTGGG
CAGTAATTTAGCGTGAGATTCGAAGCTACCAGTCCTTCTATGCTTTGTAACCGATCCGAG
GCGCTGCTTTTGAGCTTTGCCAGGCTAGAGAGCACAATGTGTGGCATGATGGCTTCCTCT
GCCGTGTGCTTTACTTGTTGCAGGGAAGGAAATAGCGCGAGAAAAATGCGCGGGTCCAAC
TTGGCATGTCGCAATACCTCGCCCGCTGCGCCAAAGTCTGTCCGATGCAATAGCTCGATG
CCTAGCAACGCGTGTGCGGTTGATGACTCGAGCGAAGCATACCAGGCCTCGTCGCGCTCT
TGAACAGGATTGCTAGTGGATCTAGAAAAAGCCAAGCTGTTCCGTAAACTACGCAATCGA
CCTCGATGCAGCTGTTCAGTTGTCCAGCTGAGCATAGGATCTTGTTGTATCGAAGACGTC
GAATTCTTGCCGCAAAGAAGAACCTGACGCTTCGATGAAGGTGAGACCTTGTGCTCTGAA
GCGCTGCGCAGCACTGGCGTCTCTGCACTGGACAGTCGGTTGAGCGATACTTTGACAATG
TCAAGGTCATCATGAGGCTCGGCAGCTGTTCTGGGCCTGTGCGAGCCGTTCGGCTGTGAT
GCAGACATTAGCTCTGGGACGGATTGCAGGAATCGAGGGTCCATGCCAGGTGGCAGTTGC
AGCACCTGAACCCTATCGACCGAATCGTGACCAAGGGTGTGGACCTCAACAGTGTCATTG
CGAAGCAGCGAGACGAGATTTTTACCGTCAAAAGTGACTGAACGAGGATGAGAGGGCCAC
TCTAGCAGCTTTGGTGCTGGCTCCCCGGAAGGCATGACGAAGACGCCCAACGTGATGGAG
CCTGTGTGTGACGTGACGAGAAACTCGCACTTGGCATCGGACGCTGATGAAGAAGCTTGT
GAGACGGTGACGTCCTTTGTTGTTGCGGGTTGAATGGGAACGGCGACAATGCTGGGCCTC
ACCTGTGCCGACGGCGATTCGCCAGTCTGACTGATGGGAAGCTGCAGAGGCGTGACGTGA
CCAGAAGACAGATTGACCAGACTATACTCGGTGGCGTTGGCAATGCAGAGGGTATCAGCG
AAGCGCCGAGCAAATATAGCCCCTCCAGGCAGAGGGATGTCCTTTACCGTCGCCCAAAGC
AAGTCGGAGCGGCCGTCAGCACCGATCTTGGCCAAGATGATGTTCTTCCTTCGTACAAGA
CAGATGCTGATCATACCAGCAGCGTCCGTACCTGCTCCATGCTGTACCTCCTCATCATCC
AGAATCACGGTGCTGACGGCTCTGTTAGATGGAAGACTGCGAACGGGAGACCAGTCGGGA
AGCAAGAAAAAGCTAACGACGCCTTCGCAGAGCACCGCTGCAGCATTGAATGGTCGTAGC
AGCACAATTTTCTCGATCGGCTTGGCATGATTTGATATCGACCGGCTGAACTCGAGGCTA
TAGCTCACCGTTGTTGACAAAGATGCCTTTGATGAGCTGGCACGGGGTGAAGTGCGAAGC
TGGATTCGATAAGAGTGAACCAGACCATCAGAGGCACCGATATAGAGAAAGGAACCGTCC
GATTCTGAGCAACGAATCGCTCGCTGCGAGTTCTGCTGGAGTGCAGCGGGCGATGCTGGA
TTTGTGTGGTCTGTGAGATCTTTTATGGGAAGCGTCGGAAACAGCAGCGGCGTAAGCGAG
TACGGAGGCACCGGCTCCTGCGAACCCATCGTGGGCAAAGAAGCGCCCAAGCTGCCGGAG
GTCAGCGATGTTCTGGTCGACGACAATGGCGGCTGTACATCTGATACGCCTGCAGAAAAG
TTGTCGCGGATATTGCAGATGTTTGCGAAGGAAAGCCTTGGCGGCAGCTACTAGTGACTT
GGTCAAAGGTGCGCAATAGCCACCCTCTTTGCAATCATGGATTCTGACCACAAATGGATG
GAGGATCAATGTCTCGGATCTCGGATCTCGGTCGAGAGGGTGTGAACGAGAACCACGAAC
GTGGAGTCACGAGTCGTTTCTTTGGTGTTAGGTCGGGTTGTCCGCTTGGCTGCACTTGAG
AATAATTAGGGGGGAAAGACCCGTGAAGATCCGTGATTTTTTTTTTTTTTTTAAATTTCA
TACAGTCAACACACAATTTTTACTAGAGCACTCACACCTCACCATGCTACTGTTACAACT
CAGAAAGTTGATAGTGAGTCTCTTCGGCTATCATAGATCACTCTGCACCAATCCGTGTCT
CCTAACATGCAGATGTGATGGAGAACTGATGGTCCAAAAAGTGCGTAAAATGGGCATTTG
GCGGCAGAGTTTTGGACTACAACGACACACAGTCTGGTGTTACGCACGATACGTTATTTA
TATCTTAGTGAACTGCTCGTCCTGCGACTCGGGACATCTGTCTCCACTTTCCGTCTCGTC
TTCGCTCTGTGCAGGGCGTTGCCTGTGCGCCTTTCGGTGGTAAACTCTTGCAGAGTGGGC
GCGAGGGCTATCTCATCTCTGCCTTCGTTTGATCGGACAGAAACCACGGGTGATGGCACG
TAGTTTATTTTGATCCTGCCGAATTTATTTTTGATCCTGCGGAGACCATTCCGAAAGGGT
CCTGGTCGACCATTGTATCTTCAAACTTGTGACTGCTGCTGACTCACGATTCGTGATTTA
ATTCAGATCGAAACAGTTGGCGGAGCTCTAACACAACGAGCAGATGGCCGTCAACGACGA
GCCACTAACTACGATCCACGAGCAAGCGAGCTGAGCAGCAGGAACGGCGTCCGCGTTTTC
GTTATTCGTCTCCTGCTCTCTAACCCCGATCTAACTCCACAGAATTCCAGGCACGAAGAC
ACAAAATCAGTGCATGGGACAATCACGAATCACGAATGGCAACTTAAGTTGCATCATGCC
TGAGCGCAGCACAATTCATTCGCTGCTGTGTACATCGACGTTCGATATCGCCACTCTTGC
ACACCTACTTCCATCACATAATCTCTGATTTGAGCTGTACAGAACTTCACCTATTTCGAC
ATCTCTTGCGCCAGTATCGCTACTCTGCTATCGATACACTAATTCATTCTCGGCGACCAC
TGCAGCTTTCGAATTAGTCCTACGAGGAGCAAACCTATTCATTCCCAACACGCGAGCCCC
CCATAGCCTCGAGCTGAGACCAGCGAAGCGGCTCACAGACCACCGCAACAGTCGGCCGGC
GCAGCGAAGCTCGAACATACTCTGACATCCTACATCTCCCCTTTGCTGACAACACAGCAC
CCACTTGACAATGGCCAATTCGGATTTCTTGAATAAGGCGATCGAGATTGTCCAAAAAGC
GATCGACGAAGATGTCAAGCAAAACTATCAAGAGGCATACAAGCTCTACCAGAACAGCTT
GGACTACTTTATGATGGCCATGAAGTACGAAAAGAATGACAAGCTCAAAGATCTCATTCG
CAAAAAGTTTACAGAGTACCTCGACCGAGCTGAGAAACTCAAGGAGCACCTCGCAAAGAG
CTCCGAAGACCGAAATCGAGCCGCCGTCGGTGCGAACGGTGCCGAAAAGGGCGTTGGTGG
TAGCACCGGCGGCAAGAAGGAGGGCGACGATGACGATGTGGATCCAGAGACAAAGAAGCT
GCGAGCCGGTCTGTCGAGTGCAGTGCTTTCAGAGACTCCCAACGTGCGATGGGACGACGT
GGCGGGTCTGCATACAGCAAAGGAAGCGCTCAAGGAAGCTGTCATCTTGCCCATCAAGTT
CCCACAAATGTTTACAGGTAAGAGGACGCCTTGGCGCGGCATCCTCATGTACGGTCCTCC
AGGTACCGGAAAGTCGTTCCTCGCCAAAGCCGTCGCCACCGAGGCCAAGTCGACCTTCTT
TAGTGTTTCGAGCTCGGACCTGGTGAGCAAGTGGATGGGAGAGTCGGAACGATTAGTTAA
ACAGCTCTTCCAAATGGCGCGCGAGGCAAAGCCTTCCATCATTTTTATCGACGAGGTCGA
TTCTCTGTGCGGTACAAGAGGTGAAGGAGAGTCGGAAGCGTCGAGAAGAATCAAGACCGA
GTTTCTCGTGCAAATGAACGGTGTCGGAAATGACGAAACGGGCGTCCTTGTTCTCGGCGC
CACCAACATTCCCTGGGCGCTCGATCTGGCCATCAAGCGCCGTTTTGAGAAGCGCATCTA
CATTCCACTGCCAGATCTTGAGGCGAGAAAGCGCATGTTCGAGCTCAACGTCGGCGAGAC
TCCATGTGCCCTAGACGGCAAGGATTATCGCAAGCTCGCATCGTTGACGGAAGGCTATTC
GGGATCCGACATCAGCGTCCTCGTACGAGATGCACTGATGCAGCCAGTACGCAAGGTGAC
CGGTGCAACCCATTTCAAAAAGGTCATGGCACCAGCAAAACGCAAGACACAGCAGGAAAA
GGCAAAGAATGGCAGCGCGGACAAGGTTGCGCATAGCGATGCTGCTCAACAGGATGGAGA
CGAGGCGGCTGTGGAAGACGAGGTTCAGGAGATGAAGGAATACCTCACGCCCTGCTCCCC
AGGTGACGCCGATGCGATCGAAATGACATGGGACGACATCGAAGGTGAGCAGCTTCTCGA
GCCCAAGCTGGTCATGAGCGACTTTTTGCGAGCCATCCAGGCGGTTCGCCCGACGGTCAC
CAAAGCCGACATCGAGAAGCACATCGAGTTTACCAACGAGGCGGGTCTCGAATGAGCACT
CAGTGTCTTCGTCTGATTTTCACCGACGTTCATCGCCATCAATAGAGTTTGCTCGGTATG
ATTTCTTCCTGCGTATATGCATGCGTTTGCGTTTTGCTATGCCTGTGCATCAGCCTGAAA
TCTACTGAACGATGCAACAGGTGTGGTAGTGAGCCATGAGCCACGGAAGCTTGCCCAACA
GACACTGAGGGCTGCCGAGCGGTGAGCACGGAAAGAATCACCAATCAAGTGATCTTATCG
GCCAACTTTGCCCTGGAAGGCTGGAAGGGGCGTATGTGTCGCGAGACTCAATTGTCAGCC
AACTGTGACTGCGAAAGTCTATGAATCACGCGTGACGAGACGTGAGGCTCACAACTGTGA
GACGTGAGAAAGCTTGGGTGCATGTGACACACGAACACGCCAAAAAAGTGATATTCTTTT
TGCCCATTTCACGATTCACGATTCACGATTCGTGATTCATGATTGATTTTCTGTACATTT
GTGATTTCGACCCACACCTTCTTTGTTGTCATCGCTCGTTTCTTTCCAAATAGCCTAGCT
TTCCACCTAGGCGCAGCACTCCCATACTATCAGATTATCGTCGCGCTGACATTGTAGTCA
CTTCTGCGACGAGACTCAGGTGCTGCCCGTCCCTGAATCTCGGCCCTGGTCAACCCAAGA
AGCTGGAGGATCCCAAGCAAGCCTAGTCCCTTCTCATTTCCAGCCTGCTTCCATCGTCAT
GCCAACGACACCGGGTCCGAGCTCGACGGATGCCGTCTCCACAGAGCAGCAGGCCATTCA
GGCCGTCATGCAGGCGCTCAACACTCTGTACACCGACCCCAACAACCAGGCCAAGGCTTC
TGCCAACACGTGGCTTCAAGACTTTCAGCAAACCTCGGAAGCATGGCAAACAGCCAACTC
CTTGCTGTTAGCTTCAGAGCTGCCGCTCGAGCCACGCCTGTTTGCGGCGCAGACGTTCCG
CACCAAGATCACTTTTGACCTTGAGCAGGTGCCGAGCCAGCAAAGGATAGCTCTGCGTGA
CACTCTCCTCACAGCTCTATTGTCCTATGCATCAGGACCTCGAGTGATTCAGACACAGCT
CAGCCTAGCTCTTTCGGGTCTCGCTCTCCAGCTCGACGAATCCGAATGGCCCACTGTGGT
GCCAGAGATGATCGAAAGATTTGGCTCTAGTCCAGAGACTGTTCCTATCCTGCTCGAGTT
CCTTACCGTGTTACCTGAAGAGGTCATTGGCAATAACCGCATTCCTGTCTCGAACGATTT
CTACACGGCCCGATGCCACTTTCTGCTTTCGGCTGGGGCGAACGAGGTTCTCAAATTGCT
TTCGATGTACGTACAGGCCTCTGGCTTGACATCGCAGATCCAGACCGCCATATTCCAATG
TCTGCGGTCGTGGCTCAAAAGCGGAGAGGTGTCGGCAGGTCAGATGGCTGAGACCACACT
CTTCGACCTGTCCTTCGATGCGCTCGCTTCGGACGAGCTGTTCGATGTGGCTACGGATGT
AGTCTGCGACCTGATCAACGAGACCCAAGAGGTGGAGGAAAACATGCAAGTCATCCAGCG
AGTGCTAGCGCGCCTCCATCCTTTGCGTCAACAACTGTCATCGGCAGGCGATGACGAGGA
CAAGGTACGAGGCCTCTGTCGCATCTTTGTGCAGGCGGGCGAAGCGTATCACCGCATCAT
GATACGTCACCATGACGAGTTGTATCCTATTGTGGAGGCGATTGCCGAGTGCACGGCGTA
CCACGACCTCGACATTGTTCAGATCACCTTCCGATTCTGGTACCTACTCTCTGGTGCGCT
CTCGTACGCTCACAACCAGCCCGGAGCGCAACGGTTCTTTTCGATCTACGAAAGATTGCT
CGAGGTCATGATCGGCCACTTGCGCTTCCCGGACGACCCTGATACGCTCACAGGCCAGGA
GCGCGACGAGTTCCGATCCTTCCGACACTGCATGGGCGACACGCTCAAGGACTGCTGCCA
TGTGCTCGGCTCCCGGCAATGTCTTTCCAGATCGCTTGGGCTCATCCAGACGACTATCTC
GCAATCGACAGCGGAAACACTCAAGTGGCAGGACGTGGAGGCACCCCTCTTCAGCATGAG
AGCCATGGGCGCCCAGGCTGATCCACGTGACGACCAAGTTTTGCCGCAGATCATCAACAT
CATCCCCACGCTTCCTAACCATCCGAAGCTCAAGTACGCGGGATTGCTCGTAATCTCGAG
ATACACCGAATGGATCGACATGCATCCCGAGCAGATCCCTGCGCAGCTTTCCTACATCAG
TGCTGGTCTGGCAGAAGCCGATAGCGACGTGGTGGCAGCGGCTGCACAGGCAATGAACTT
TCTTTGCCAGGACTGCTATCGCCATCTTGTAGCCTACCTGCCTCAGCTGTACGACTTCTT
TGGCTCTATCAACGACAAGCTCGGTCCCGACGACCTTGTGTCTATCTCCGAGGCAATTGC
CTATGTGATTGCAGGTGTGAAACCCAACGAGGCACCACAGGCGCTTATGCAGTTCTCGCA
GCCGCTGCTCGAGTCGCTTAGTCAAATTTTGGCTATCGACAATCCGGGCAAGGACCAGTT
GCGCAAAGCAGCTGACAGGATGGAACAGTTGGAAAAGATGCTTGCCGTTGTCGGATCTTC
GATCACTCGCCATCTTTCTGAAGCGTGCTCGACGACGTGTGAGGAGGCTTATTCGGTTGT
TGATCGCGTGCTGGCCTTGCATGGCCACCACTTTTTCATTTCGGAGCGGGCATGTGGGCT
GCTGCGACGTGGCCTTGTGCTATTCGGTCCGCTTGCTACGCGCACTCTTGCACCGTTGCT
GGATCGATTGGCATCGTGCTTTCAGCAGACAGGATTGCCAGGCTACGTGTGGATTGTGGG
TAAATGCATCGACCAGTTTGGCAGAGAAGGTAATGCGGCTACGAGTGCAGCACTTCAAGG
AGCATTGGAAAGGCTCAATGGCAAGGTGGTGCATCTGATGGAGAACACGATGCCCTCCGA
GATGGGCGATGTTCTGGACGACTACATCAACACGTGCCTTGTGACTCTGCAGAACAGACC
ATCGATGCTGCTGCTGTCACCGCAATTCACGCACGTATTCCGTGCAGCGTTGGCTGCGCT
GACCCTCCTCAAGACGGAGACCATTTTGACGACAGTGGACTTTGTTCTAGGTATCGTCGG
ACACGATGCGCTGATGATACCAGTGACAGCATCTCAACCCGGTACACCGCTGGGGGCGAC
GAATGCCCAGGGCGCAGATGGCACGCCGTCGATGGATGACATGACGAACTACGCTGCAGC
CATCCGACAGGTGGTAGGCCAACAGGGCTTCCAGCTGGCCTCGGTGTTGTTCAACGGGCT
TGTGACGGAATACAGCCCCGAGGTGATGCCGGTTGTGACCACGACGCTCAAGGTGCTCTC
CTCTGGCTTTGCTCAAGAGATGGCGGCGTGGGTGCCTGGCATTGTGGAACAGCTGCCGAC
AAGCTATGTGCCCGAAAAGGACAAGGTGGCGTTTGTCGAACGCTATCTGCACGCCATCAA
CGGCCTCAAAAGCATGGAAGAGATCAAGCAGTCTCTGCATGGGCTGTACTCCGCTTCGCG
ACAGGCGCGGGAAAGGACACGCGCCAACCGAGAAGAAGGCTCTGCTGCGCTACTGGATCG
TTGAGCACGGCGCTGCCTGCTCAAGCTGTAGTAGTCACAAATTGTGACTCGCTCTTGTTG
CGAATCGTAAACCATTGGTTGTGGTTCTCAGTCGTGAATTTGATGGTGATCTTTATGCCT
GGTTTCAGCAGAGCATTTGGGGGCAGGGAAGTGGATAAAATCGTGGATCGTGAATCGTGA
ATCGTGAATCTTGAATCGTGAATCGTGAATCGTGAATCGTGAATTGGGAATCGGGAATCG
TGCAGCGTGAATCACGAATGAAAGCGTCATGCAAGATGAGAGAACCAGAACGGAAGCGGT
CACACAACGCGCATGGCCGGGCCGAATTGAGCTTGTTGAATTCCTCCACACAAACCTTTC
ACTCGTGACTGTTTGCGGTTAACAGACGCACACTCACGGCTTTTTTGGTGCGCATAAGTC
ACAGTCGTGAGTGAGTGATACAAAAACCTCATCTTCTCGTGTCTGCAGCGTCACAGTCTC
GACCTCTGCAACGGGTCGCACCCACGCAAACGGCTATGCTGTGCGTCGTCAGGTTCATCC
CTTTTCTCCGAGTACACAACCGAACATAGAAGCGAGATTACATATACTCGCTTGACTCGA
CTCTTCCAGTCCCAGTCCCTGTCCCTGTCCCTGTCCCTGTCCCTGTCCCAGTTACGGCCC
GGATAGCGCCTTCCCCCGCAGTTGGTTCATGCTCTGATCGTCCGTGGACATTTGCTTTCC
TTCTCGACCTTCATTTCCTCGCCGACTGCTCCTGCTATTCTTTGCCACCAACGTCTTGCC
AGCTCAATTTACCATCAGGGCATCTCCCTGAGCTAGCCTGTCGCTAGCACCCACACTTCG
CTTCATCTGTCGCCACTCTGTGCACGGTTGCACCAGTCTCTCGTGTCCAATCCCAACATT
CCTACCAGTACTTGACTACAACTGACGACCATCCGGAGGCATACAGGCATCTCGCAAGTC
TTTTTCGATCACATTGCTTCGCCTGGACATCAGGCATCTTGACCACGCATATTTGTCACG
CTCATCTTGATCACCAGCACAGAGCAAGGCAGCGAGTGCACACCATGGGAAATCCAATCC
CCGTCCACCTGGAACAGGAGTGCCACAAAGCAACCAAGATCCTCAACGACTTTGTTGACC
CGGTCAATGGGCTGGACAAGATCGTCCCCGTCAGCGTACTCCAACGAGCTCGAGGATTTG
CCATTTTTTCTGTCTTTCGCATTGGCTTTCTGCTGTCAGCACGAGCAGGATCCGGCGTTG
TAGTCGCACGAACCGACGATGATCGTTGGTCTGCACCAGCCGCCATTGGGATCGGCGGTC
TCGGTGGCGGCTTCAACGTTGGTGCAGAGGTCACCGACTTTCTGATCGTGCTCAATTCCA
AATCTGCCGTTCGCTCGTTCATGGCCACCGGCTCTCTCCAGCTCGGCGGCAATCTGTCTG
TCGCTGTTGGCCCATTGGGTAGGTCTGCAGAAGCAAGTGGCAGCGTCAACACAAAGGGCC
GTGTCGCAGCGATGTTCTCTTACTCCAAGTCCAAAGGTTTGTATGGCGGTATCTCGGTCG
AAGGCACCGTGCTCGTCAATCGTGAAGATGCCAACGTCAAAGCGTACGGAATGTACGGAA
AGAACCCCAAGCAGATTCTCTCTGGCTCTGTGGAACGACCTCACTGGGCCAAGAATTTGA
TTCAGACCATCGATCGTTTCACGCTAGCCAACACGCCGAGCAAGGACCTGGATGGCGAGT
ACTTCAACTACGATGACACGAGTAGCTTTGGCAGACGTGGTATCGGCGGCAGTGGCGGAC
GTAGGACGAGCTATGACTCGGTGGATAGCCGCGATCTTGATCATATCTCTTCGTCGCGTC
TAGGCGATGGACAGCGCGCATCGTCTCGCGACGTGCGAGCGGTCGAAGACCTGCCTGAGC
GCTTCGATCGATTCGATCTCAACGACCGCAATCGTGATCAGCTGGACGACTGGGAGGATC
GTGACCGTCGCCGAAAAGATGATGAACACGAGAGCCGCAATTTCGGCACATACGCATTCT
CACCCTCGTCATCTATCAGCAACACGCCCGCTCGCGTTGGCTCGGCGTCTTCGCAACGAA
AACGTCCAGGAATCCGACAGCGATCGAGTAGTATTGCTAGCAATCTGAGCTTTTCCAGTC
TAGGCAAGAAGAAGCTGGACCGCTCAGGACCAACGCCTCCACCGGACTGGAACGAGATCC
CCGGTTATAGCGCCAATAGCAACACATGGGGCAATCCGAATACGGGTGACATGGACGCGC
TTGATAGAGAGCTTCAAGGCGGAGGAGGAGCAGCAAGCACTTCGGCTGCACGCAGATCGC
CGTTTGCACACAATCGGAGCTACAGCAGTGCTTCTGGTAACGTACCCACCCCGGGCATGA
CGTCCGACAAACGCATTCGCAGCGGAAGTATTGGAGGTCGAGGTAGTTCCAATACGCCCG
TCGGTTGGTCACAATTCAGCGCTGCTGATGATGTCAACGACGATCTGTTTGGTACAGATG
TACCACACGCCGGTGCGAGCTCAAGCGCTCGCGATCCATTTGATGAGCTCGATGCGCGCG
TCGATTCGCAATACAACGGAGCCAGCAACGACGGTCATGTTCGCACAAGGTCGATTGACC
ACGACTCTTCGCGTGCACCTCCGCCTTCAAAGAGTCATCGTTTCGGTCGATTCCGTACGC
CGAGTCCTGGCAACTCGGCGTTCGGTCGCAAAAATACACCCACGATCGCCGAAGACGACG
CGTTGGACAACCTCATCTCCACGTCCACGGATGATGAGTACGGTGCCAGCGCGGCGGCGG
TTTCTGGTGTGGGAAGCGCAAGGCGAGAGAGCTTTTCGCTTTCCAGCGAAAACGCCAGCG
TACCTGTGATCGAGCGCGTGGTTGCACTGTACGACTTCGAGGCGCAGGAAGAGGGCGATC
TTGGCTTCCAGAAGGGTCAGGTGATCGCGGTCACCAAGAAAACTGACAGCCGGGACGATT
GGTGGCAGGGAAGAGTCGAGGCCGGCTTGAGCGCCAGTAGAATCGGCATCTTCCCCGTCA
CCTATACTGCTCCTCTCTGAACCACCTCACCTTTCTTGCCAACATAACACCGACGCTTTC
GTTCGACGTACATGCTTATCGCAGTGTGCACCATGTTTTCCCCGTTCATCTTGTCTACAC
CATGTTTCTGCTTGCCTTTTTGGCCCGTTCGATATACCTTCAGCGACTGGTTGCGTTCTC
ATCGGCTTGGTTTGTTTGTTTGTTTTCTTCGCTCGCAATTGCAGTTGCATCCTCGATCCT
GGCTAAACGTCCGACTTGATCCGTGCACAATGCTTGAAAGCTTACAGATCAGAGCAACAT
TTCATGCCGCGTGTTGAGTCAGCACCTCAATGGATTCAGAGAGCAAGCCGAATTGCACAC
AGCGCTGCAATAGCATCATGTCCACGAACAGGCCGACATTGCGAGACACACTCGTCGTTC
TGAACCGTGTTCGAAAGCATGGGATTGCTCGACACAGGACGAAGGATTGAACGGAACGAG
ATGAAAACAAGAGGCACGTGTATCCACAAAAAGACACGACGCTGCGGGGAACTCTACGAG
CAGCGTGGTTGGGATGAGCTTAGTTCAAGGGGGGTTGGCTGTGCTTATGCCAAACCGGCG
TTCTGCATAGCCTGCTTCATGAGCGCACCGATCTTGGCGGGGGAATCGGCGACGATAGCA
CCAGCCTCGGTCAAAGCCTTGACCTTGTCATCGGCACCGCCCTTACCACCTGCGATGATG
GCACCGGCGTGACCCATCCTCCTGCCAGGAGGCGCGGTTCGACCGGCGATGAAGGCGACC
ACCGGCTTGGGGTTGGCACGCGTCTTGTTGTACTTGGCGAGATATTCAGCCGCATCCTCC
TCCATACTTCCACCAATCTCACCGATAAGAACGATACCTTCCGACTTGTCGTGGTCAAGC
AACAGTTTGACCAGATCCAAAGTGGTCGAGCCGGGGAACGGGTCACCGCCGATACCGACG
CAGAGCGATTGTCCGAGACCCACCTGAGTGGTCTGGTTGACCGCCTCGTAGGTCAAGGTT
CCGGAACGCGAGACAATGCCGATTCGGCCAGGCGTGTGAATGTGACCGGGCATGATGCCG
ATCTTGCAACCCTCGGGGTTAATGATTCCTGGGCAGTTGGGACCTACCAATCGAGACTTG
CTCTGCGATCGCAACGCAGCAGCGACGCGAATTTCGTCCTTCTGCGGAATGCCTTCGGTG
ATAGCGACGATCAAGGGAACTTCGTTCTCGATCGCCTCGATGATGGCGTCAGCAGCACCA
GGTGGCGGAACGTACAGCACCGAAGCGTGCGGCTTGGTTTCACGAACTGCCTCCTTGACC
GAGCCAAAAACGGGCAGGCCAAGGTGAGTCTGACCGGCCTTCTTGGGCGAAACACCACCA
ACAAGCTTGGTGCCGTATTCGAGAGCTTGTTGGCAGTGGAAAGTTCCGGTCTTACCGGTG
AAACCCTGGCAGATGACGCGAGAGTCCTTGTTGATGAGCAGGTTCTTGATCGTGTCCTCG
TACGAAGCGCGAGCAGCCGAGGACGAGAAGCCTCGTGCCAAAGGCCGGCTGAGAGAGGCA
GCTGCGTGCTTAAACATGGTGATCGATTCTTGCTTTTCGAGAAAGGAACAAGCAGCGAGG
GTGGAGGCAGGAGAACAAGGTGGTTGCACACGGAATCACCAATCACGAATACGACGTAAG
GGCCATTGTGGAAGAAATCGCACACCCCAATCACGAATCACAAATCGTGATTTCGTGTTT
GTTCGTCATTCTCCCAAGACGCCTTCTGGCGCCCACTTGCGACTCAAAACGTTGACGCTT
GTGCTTCGTGCTTTAATCTCGAATCTCGAACCGGAACACGGCTCGCTCACTCACGACTCT
CTGTTGTGACTTGCTCGACAAAAACCAGCAAGCCTCCCAAGCTCGCTTCTCTCCGGAAGC
GCAGTCCCACCACAAAAATCGTAAATCACAGTGCCACGCTCATGACCGCCTTTGACTTGA
TCATCCCAGCTTATCTCATGCTGCGTTTGGCCTCCTTTGGCTGCCTCAGATGCTTTGGGC
GCCAACTCAATATCGATACTGCTGCTGCTCCAGCTGTCTAGTCTCCTGAAAAAGCCGGGG
GATAGCGTCGGAGCAACCGGAATCAGCAGAACAGCAGAACGACGCCCGCTTAAGAGCTTG
CGCCAAACAGAGCGCAGACGAAGCGCGATGGCCCTTGCGAGCTGAACATGCTCACTCCAT
TCGTCCGTAAGCGCAAACGCGAAAATCGCACGGAGAGTTCCGCACCGGTCAATCATGAAT
TGGGGGTTGGTTGGATAATTTTCTTTCTTTCTTTTTTTGGGGGCTTATTCTTCTTTTGAA
TCAGTTGTTATTTTGTCTCTTTCTGCTGTGATCGAGATCGTGGATTGCTGTTTGCTCTTC
TGCGAATTCACGATTCACGATTCACGATTCACGATTCACGATTCGTGATTCGTGATTTGA
CCGTTGACCCATCGTGCATGACCCATGACCCGTGACCAATGAGATCAGCTGTTAGATCGA
TGACTTGAACAAGGTTCGATCAAGGCCACGGACCACGGACCTGAGTCACGGGCCGCTTGC
CATGGGGCGAATCGTGAATGCCAACACTCCCATGGACAGAACCTCATATCATTCACTTGA
TTCGGCGAAGGGCACACGGAGAATCGAATNNNNNNNNNNNNNNNNNNNNNNNNNNNNNNN
NNNNNNNNNNNNNNNNNNNNNNNNNNNNNNNNNNNNNNNNNNNNNNNNNNNNNNNNNNNN
NNNNNNNNNGCCGTTGGGGCCTCCAGCATCTTCCTCATCGTCCCTTTAGGGGGCGTCGTC
GCCCCCCAGGGCACTCGCGCCCTCTTTTTGGATGGCGCTCTCATCTGGCAGCTCCTCCTC
GTCGTCATCATCGTCATCGTCGTCATCGTCGTCATCGTCGTCATCGTCCTCCTCGTCGTC
CTCTTCTTCTTCATCCTCGACCTCGTCTTCCTCCATGTCCCCGATGTCGTCCTCATCTTC
ATCATCGTCAGCACCATCCGAATCAGCAGACGTGTTACCATCCGACATGCGACCATTCTT
GACGTGTCGACGACGACGAACCGGACTGTCGTCATCACTATCCTCATCATCGTCCTCGTC
ATCGCTGTCATTGGTTCCAAGTGCAATGTCTTGCACATCGCCATCCTCGTCCTCGCCTCC
ACGTACCAACACTCCATCAGCGTCGTCGACAGCCATATCCGAATCCGAGTCATCCGACTC
CTCGATCCACTTCTTGCCTTTCCTTCTCTCCTTGTCAACCGTACTGGTGTTCGGCACAGC
ATCGCCCTGCGACTTCTTGCCGAACTTGACACCTTGAACGCGAACTGCGTTGTTGCTGGC
CTGCGATACGTACGCAGCTCTCGCTTCGATCTGGGAGAGCACCAGTTCGAGTCGACCGTT
GAGCGCTAGCAACCTCTCATGTGTAGCGAGGCGTGTGGTGAGCGTACCGTGCAGTCCAGA
AAGGCGGCTCACCAGGTTGGGTAGCGACATGAGATATCCCATGTGGTTGAGTAGCGTTGC
GCGTACCCACTCGATCAGGCCTCGCGCTTTTTGACTTCCCATGCTACCTTTGCTCACGTG
GTGTCCGCCAACACCGTTGAGTCGGTTGACACACTCTTCCAACAACTTAACTGCAAGTGG
ACCCGAGATCTTGCGCACCGTGTTGCGGATGAGAATGGCGTCGTTGTGGTTGAGACAGCT
GGTCAAAAGGCTCGTGTCAGCAGAGTGCAGAGCCTGCGAGAGCGAAGATGCCAAAGAAGC
TTCGTTCATCAACGACTCTTGTTTTTTGGTCGGCACGTCGGCATCGTCTTGGTCGGCTTC
TTGCCCCGCCAGTGACGGATCGCCGAATCCAAGCTCTTTCAACCTTTGCGCCAGCGTAGG
CTCCATATCGGCGCCGCGCGCCGAACTGGCTGGTACAAGCCCGCCGTCTTCGAGACCTGC
CGAGAGGACGGCATCTTCCATATCTTGTGGTCTCACTGGAGCATCGGCGTACCTCTGCGT
CTCTCCAGCGCCTCCTGTTAACTGCGCCTCGTCCGAGTCGGTAACGAGCAAGCCACCAGT
GGTGGAGCCGTTCTTGCCACCGACTCTCGGCAGTTGCAGCGTCTGTTGCAATTGTGCGTC
TTTGCCACTGACTACAGTGCTCTCTTCAATCGAAACTTTGGCGCCACGGATCAATCGTGC
CAAACGAAGCTTGTCCGAAACGAGCCTAGCATCGATCCATTGAACGGATGATGCGCTGCC
CTCGGTTGATGACTGAGCCAACAGCTCGAGCGAAGGCAGAGCAGCCGACTTTTTCTTTGT
TGGCGATGCATCCGTATTCGAATCCGCTGGTAAACCGTAGATGCGTACGCTTCCGGTCTG
CGTGACAATGGTGATCAGGGTGCGTCCTTGTTGGGCAGAAGAGGTGCTCACCGCCAAAGC
TCGTACGGGACCGTCTAGCGCAGCAGTAGCAAAAGCACGGCCTGCGACGGCTTTTGCCGC
TTTTGTGTCGTACGTCCATGCGCTGATCATACGATCGCCTTCAGCGGCTGAGACGAAAGA
GTGATCATCAATCCACTCGAGATGTGTGACGGGGGAAGCGTGTCCGGTGAAAGTAGCACG
AACCGCATTGTTCGACTGAGAAGTGTCTGTCAAGCTGATGCTGTGATGCGCAGACAGAAC
GAGATCACGTCGCGAAGACAGGAGCTGAACCGCCGATTTGTTGTCCGGGCGGAAGGACGA
AAAGGGACGAAGAGCGTTTGGCTGATCACCCAGCTTGACATCGGCAAGGGCAAAGGAAGA
GACCCAGCCATTTTTCGAGCAGGCGAAGAGCGTCTTGTTCGCTTCCGAGTAGGCCATGGA
CACGATTCCTGCATTTGCTGCGGAAGCGGTACTGCTTCCCGAGGCCGAGGATCCATCGAG
AATCGCAACAGATTGAGCAAGGGCAGGGCTGAGCAGGTGCACCTCACCCGAGCTTAGACC
AAGAGCCAAGAGCAGCTGAGTCGAGCCGGAACCGTTCGAATCTTCGCTGGCCTCTGCACC
GTGCTTTCTTCGCTTGGCCGATTTCGAAGGCTGTGATGAGAAACGAATCCAGTGCGACGA
GAGGCACTCTGCTCCACCCAGCGACGCCAGAAGAAAGTCAGTGACGAGCTGCGAACTCGA
GGCTGCCGAGGCCGAAGCATTGTAGATACGCAAACGCTGCTGGTGGACCTGATTGCTGAT
GTGTGCAAAAAGTGTATGATCCGGAGCTGGAGAGAAGGAACAAGAAGCTGTAGATGCGTT
CACCGAGCCCGACCAAGGGAGAAGAGGCTGGTTGAGTTCCGAGGTGGAGACGGGTCGAGA
CCTGGAAGGCTTGGAAGCCTTGTTCTTGGCCATGATTGTACTTGTTCTTCCGCCAGAATC
GCTGCTCTGTACGATGCTAGTGCGATGGTGGTGTTCGTCAGTTGGACAGTTGGACAGTTG
AATGAGAGCTACACCAGCAACGTCCTGTGGAGCAGTGAAAGCCTTGTCCGACTTTTTTTT
TTTCCCTCTTTCTTTCTTTTCTCCTCTTCTCCCGAGACAAGTCGAGAAATTCTTCTTGAT
GCTGCAGCCCAAAAAAAAACCATGCCAATCGAAATAATGACACATGCTTACGTGAACAAT
CTGCATGCATTGACCCATCTTCAACGTGTTGTGCCTTCCATGCATGGGCGAATTTCGGAA
CTGGATGGATCCTTTTGAGGCAGGAGGCGGCTTCACGGCCCTTGCAGAGCAGACGCAAGG
GAGAAGCCGACAGCTGCATTTTCGTTTGAGTTACTAAGTAACTTAAGTTAGTGCAACTCA
CCAACTTATCCGAGTCGTGACACCCGCCGCGGCTGAGACCGACACTCACGACTCACGACT
CACACGAAGCAGGACGAAACACGAAAGCTGATTGACACTGAAGCTGACGCATCGCAGAAT
CACACCAACACCTTGCTGCTTTCTAACGTTCGACGTAACTTGTCTGGTCCGGCTCCACTC
GCCTTGACTCCATCACATCGCTTCGCCGCAAACACGTATATCCACAAGCATCAGCATCGA
GTAACATCGAGTCCTCCCGCAACACCGAGCTCAAGTTGTTCTGCATCTGCGCCCCGCCCA
CGCACACCACGCTAGGAACATCACAGCGCCTGCAGCGTCGATCGCCGAGGTCGTGACACG
ATGAACTACGTCCAACTCGAAAAGCTCGGTGAGGGCACCTACGCTACTGTCTACAAGGGT
CGATCTAGGCTCAATAACGAGATCGTGGCCCTCAAGGAGATTCACCTCGATGCTGAAGAG
GGAACACCGTCCACTGCGATCCGCGAAATCTCGCTCATGAAGGAGTTGCGCCACACCAAC
ATCGTACGCCTGTACGACGTCATTCATACCGAGTCCAAGCTCATGCTCGTGTTCGAGTAC
ATGGAGCAGGACCTGAAAAAGTACATGGAGATTCATGGCCACCGATGCGCCCTTGATCCA
GTCACAACACGATCCTTCATGTTCCAACTGCTCAAAGGAACAGCCTTCTGTCATGAGAAT
CGAGTGCTGCACCGCGATCTCAAACCACAGAACCTGCTCATCAACAAGCGTGGCGAGCTC
AAGCTGGCCGACTTTGGTCTGGCTCGTGCCTTTGGTATTCCCGTCAACACCTTTTCTAAC
GAAGTCGTCACTCTGTGGTACCGTGCACCTGATGTGCTGCTAGGATCGCGTACTTATTCG
ACCTCGATCGACGTTTGGAGCGCAGGCTGCATCATGGCTGAGATGATCTCTGGGCTGCCA
CTCTTCCGTGGACGTGACAACAATGACCAGCTCAACCAAATTTTGCGCATCCTCGGCACG
CCAGACGACAATACAATGAAGAGACTCGTTAACGACTCGCCCGAAATCCAGATGCGAGCT
TTCCCTCGAGTTCCCAGAGTGCCCTTCCAGAACATGTTCCCCAAAGCACACCCTCTCGCA
ATCGATTTGCTTGACAAGCTGCTCAAGTTCGACCCAACGCAACGCATTTCTGCCGATGAA
GCGCTTCGACACCCCTACTTCACCACCTCGGCGGCGATCGCTGGCCTGACACACCCGCAA
AGCAACAGCCAGCTCAACGTCGGCAATGGCGGTGCGCCTCAGCAAGGAGCGTATCAGCAA
GGTGTTCCAGGACAGTAATTCAACTGAGGAATGATTGCAGTCAGCTAAAGCACTGGTCAT
GCTAAGACATGCTATACTATAACCACATCCTACGGCAGTTCATGGCACGACGTTCTGAAA
GTTATCTTGCACAAGCTGGTTTCGCATGTCTTTTCCTGTCGACCGTATCTTTCGGCTGCA
TGTCATTGCCTAGGCACATATCTCTATTTTGAATAGCTATACAGCACTGCTTTCTGCCAC
CATATCGCCTTTGTTCCCCATGCTATCTTTGATTCTCACGTTTCAATCTTTTTTGTACCA
GTATGCATTATTTCTATCATTCCTCCCGACCACAACCAAAGATGTCACGTCTTCGTGGCT
AACGTCTGCTCGTCTGTCGGATCAAAGAAGTGCTGCTGAACGCCACTTGCTGTGAAAAGC
AAGATCGCCGATAGTGGCCCTTGAAGGTGGCCAGCACCATTGGCTGCGGTTAGCGCGAGT
CGGAAATTTGCAAGGATGACCATCCAGGCGTGACAGTTGTGAGTTAGTCGTGAGTCGTGA
GTGAGTCTTCTTCAGTCACGAGTGTTAGGAAGAAATTCGTGATCATTGACGGCGCTTTTA
CCTTTTGATTTTGGCCAGAAAAATCGTGAATTGGTCAGAGCATAGGATCGTCGTTGAGTT
CTTCCAAAGATCGCGCAAACTTGGACCCTTTGACAGTTCATCTTGAATCATCTAACTCTT
CGTCACATCCATCACCGTCAACGACTACGCCAAGGGCTAGCCTGCGACATCTGCTCACGT
CTCGTACACACATCGCAAAGGAGCAGTTGTTGGCTCACGACACATATTCTCTCGCCCATG
CCGACCTAGTCATTTCATCATCTTCCCTATTCGGAGTTACAGCATCTGCATCGGCGGTGC
TGGCTCGCTCACAGCCCATGCGCCATGCTTCTCAGCTGAGCAGAGGGCTTGCAGAAGCAG
CCCGTTCCATAGAGAAGCCACACATCCCTCGACATGTTCCGCTTCCCTCGTCCAGCTACA
GTGGTGTGGCCCAGGCTTCGGTCAAGCTCTCTCCGCCGAATTCAGCTGCCTATGAAAAAG
ATTTCTCCCCGGCCGCCGCACTACAAAACAATGGCCAAACTCACAAGACATCCGTGGCAG
CTGAGTCTTCCCACAAACCTTTCTCTCAGCGCGGACCTGAAGCCAAAGCTGGCTTTCAAG
GTAGCCATGGTCCGCAAGCAGCGTTGCAATCCAAGCGACAAGACGATGATTCGTCTCAAC
TCACGGATTCTGTTCAACCGATCGACTCACATTCCTCTCTAATATCAACGCAGCGGAAGC
AAGGACTCTCTCTAGCGAACGGTCAACGCAAACCTGGAGATGTCCGTGTTCAGATCCGCC
CTCCTGTTAAGCATCAACCCGACCTTGGCTCGAAGAGTAGCGTCACAGTTCAAACCAAAT
TAAAGTTCTCCGACTCGACCAAAGTGTTCAACAATGCCATCTGTTCCAGACATACAGATG
CTAGTCGCGGATTGCAGAAAGTCACAGCAGCGTATCCACATCTCAGCGAGCCTCAGGCAA
ACTTACTGCTGCAAACTTTGGACCAGATGGAATCACTGCGTTCGTATACTCCTAGTGCTG
CTCTTGCGTGGTATGAGGACTTTGTTTGGACAGCCGAACGCCAATCGCAAGGTTTAGAAA
GGATTGAGACGCCCGAAAGCCTTTCTCTACTGCTTCGATATGCCTATTCAAGAAACGACT
TACGCTCCTTACTTCGAATCGAAAGCCGAGCGGCGCGGATGACATCGATCATAAGGCGGT
CTTGCGTCAATGTTTTCACCACAGATCCAACACCCAAGGCAATCGGCGGATCTGAAATAG
ACGATGTCTCCATCTGGCCAAGCTGCAACGAGGATCCTATTGTTCTGGCGTACAATCTAA
AGATAGCTTTCGCAGCCAGAGAGGGCAACTGGGTCAAAGTAGAGGAGCTTCTGAACGGCA
CCAATCTCGCTAGCGCGGCCTATTTGCAAGCTCCTCAAAGTCGAAACGGCTCAGGTCCTG
CAAAACGCTCGGGATCCTTGTTGAATGCGATAGGGTGGGGTAGCTTGCTTCGCTTCGGCT
TGTGCAACGTGAAGAGTATCAAGCCTGGCCGTCTTTCAGCTCTGCACGAGCCAATGGGCA
GCTCAACAAACCCGCCGCTACTGCACAACATCGAAGATGAACACGCGCACAAGGGCATAC
AGGACGAAGCGTACATGCAGGCAAAGCTTTCGGTGATTAAGCGTCTGTTACCAGATCTTG
TTCGCTTCTCGAGCAAATCGATCAACAACAGCAAATTCGATAAGGTCACTTCGGCGGATG
CATCGCATGTTACCACTGCGAGTGCTGGGGGGGAAAAGACGCCAGCTTGGCTTCTGCGAT
CTGTCCTAACACAGCTCGCCGAAAGCGGTGAAGTGGCGTCCACCCTGCGGATTGTGCAGC
TTGCGGTTTCTGAAGAGTTGACTGCAATCCAACCCACCTCGACTGGAGGCAGAGGAGTAA
CTCACATCCTCAATCTAGTACTGATGGGATGCGCTCGAAATCAGAGTGTCAATCTTGCGG
AATCACTACGGATCTTCAACAGTCTGACGGGTTCACAGCTCGGCGAGAGTATTTTTGGTG
CAGTGGTCGTTGCTCCGCCATTTTCGATCAGTGAGGACAGAAGTGCGCAGCAATCGGAGC
GCCAGCAATTGGCAGGCGAGAAGGCGACGAAGGACGAGACGCGTGGTCGTGTGCAGGCGC
GGCACGCATTCATGGCTCCGAACGAAGAATCGCTCGTTCTGGTGCTCAAGAAAGTCAGAC
ATCCGCTCTTCCGTGCTTCGTGGACGCACAAGCTGGTAGCTGAGTTCGAGCGGCTGTTTG
CTAAGGTCAAGCTTTCAGGTCGGACGTACCGGATGATCATTGACAAATGTGTCACTCCGG
CTCCTGCTTGCTCACTGCCGGGCGAATCGGATGCGGTTGCGTCCACTGCGACAGTCGAGC
CATCGGCAGCTACGCCACGCTTCATAGCCAGCGGCCGGCGCGGCCGGCGCTTGCGACAAA
AAGCCATGTCTGATGTCAGCAGCTCGGCTCGCACCAATCCCACCGCTGCACCATTGCACG
CCGAGCCACGACGCACGACTCGAGGAGCGATTGTCAAGCAATCCATCCTCTCGCAGACGC
TCGACCACATCCTGCACCGCTTCAACCCAGACTCGCGCTCATCACTCAGCTTCCACCTGA
GCACCACCAACCGCCGCCGATTCGAGCACACCCTGTTGCGCGCCAAACGCTCCCTGTTGT
CCAAGAAAGACAAGCATCTACAACGGCTACGCCTCGGCTCTGCTACCGCTCGCCTCCCTG
CTGGTACAACATCCCACCACTCACACGCAGTCTCGCAGATCGACGCCCTCCTCCACCGTA
TCGCCCAAGTCCAACGTCTCGGCCGCCAGCAAGAAGCTCACGCCAAGAAAATGCCACACA
CCGCCGCCCACTCTGACACAGCCACCCATCCACGCCAGACACTTGTGTAATGCTCTTGCA
TGCAATTTGAAAACGGATGAATCATGAAAGCATATGCCACTGTTGTGCAAAACTACAGCT
CTTCCTCGTCACTCATACTAGCAGCTCTAGTGCGTTTATCCTTCTTGTGGACGCCATGGT
ACTGGGAGCCACCGACCAACCAAGCGAGATCCCTTTCGAGTCGATTGCGTACTTCATCCA
TGGCTTTTCGAATGAGGAGTTCCTCTTGTTTCTGGTGGTCCTTCTTAACGCTACCCTGTG
TACCTGTAGCTTCCAACGCTCTCGCCCAATTGAGCACGAGTTCCTGCGAAAACATTCTCG
CATCCCCATTTACTGCCTTGTCCAGCCGATGCAGCAGTGTGGTCCACTGCTTGAGTACGG
CAGGCATCAACACGGTCATGAGCGCATCGGGTGACGAGGGGGATGCGAACTCTGTCCCCA
ACATGTAAGCCAGGTTGCTGTGCTTGCCGTACGCATCCGTGGCGCCCACACCGCCCAGCT
TGCTAGCTGAAGAGGCCGTGCATGCACCACTGCCACCCAAACCAAAGTTTGGCTGCGCCG
ATGCAGTAAACAGGTTGAACGCCAGACTGCTTTTCGTCACCGACGGCAGAAGCGCCTCGA
GACGCAGCACACGGCTCGTGATCATCAACAGGAACGTGAACGTTGTCGCCGGATGCACCT
CTTCCCTATCCGCTTGCAGTCGCGGATCGCGCTCGCGCAATCGCTGCTCGCGGTCCGAAT
CCAACTCGGTAACGAAAAACGGCAGATAGCCAAGTGCAGCGTCGACAAAGCTAGCAATCG
GTGCACGCAACCTGGACCAAGTGTATTCGTGCCGTACAGAGCTGCCATCAGCTACAAAAG
GTATCGCTGAGCGGATCGCTTTTTCGAGCTCATCCAGCGAACTCTCGACCGAATCCAGCG
AAGGTGCTGGAAGCAACGACAAAATCTGTGCCGGAAGAGAGGCATCCTTGGACTGCATGA
GCAGAGACGAAAGCATCGAGAGCAACGATGGCTTGTCCATGGAAGCGAGCATTTTGCCAA
TGTCCACGTCGATACCCGACATGCCGACGCGATTCGAGAGACCCAAAGCCGGGCGTTTCG
ACGATGATGGCGACAAGGTGTATGAGGTGTTGCTTTGTGGATGCACCAAAGATGATGGCG
AGAAGGCAGATGTAGTGGCTGATGCTGCTTGAGACGCCTCGGTATTCATGAGTCCGAACC
CGAGCCCCGCCCGTATCCGCTTCGGTAGCACGACACGCTTGTGTTCGTGCGAAAGTGCGA
ACGGATCAGATGCTAGCCGAGAGCTTCGGGTATGTGCCATGTCTTCGTCTTCGTCATCGA
GGTCGTCATCCTCATCGAGGTCTCTGCGGCGCTTTGCATCTGAACGTCTCGTTGGACTAG
GTGCCGTTAGTGATGCAGAGGTAGATGCGGATCCAAAGCCAAACGAGGGCGAAGCTGAAG
AGTAGACGCCAACATTGTTGCCACCGAAAGAAGAACCAAAGCCAAAGCCGAAGCCGAGTG
GACTGGGTGCATGTTGAACGGGTGCGCTATTAAAAGGGATCTGGTGATTGGGATTGGCTG
ACACGGCGGGTGAAGAAGACCGCGATGGGGAGGCAGACATGACGGAGAAGATGCCTGAGG
CGGACATGACTCCGAGGCTGTTTGCTAGCGATGTCCAAAGCAAGTGTGATACATACGAGA
GCTCAATGATGTTGGTATTGACAGTAAGTTTGAACGAGACTGGGTGACGGGCGCTCGAAA
TACGGCCTAGTTGATCTGTGATGTGTTGCGCTTCGCTTTCGGGGGCCGAGTCTAGTGACC
CGTCCTCAAGAGGACTTGAATCGAGATGGTGGGAAAGGGGGTGACGTGTAGTAGAGAGGT
GGGAGGGCAACAACTGCAATCTATACGGCTTACTCAAAGCGTCAAGACTCAGTTTGCAAA
GTATTGGTGCCGCGCCACCGTTTTAGATCAGTCGGAACTGAAAATCGAATCAACTTGAAC
ACGCCCGCCACCGCTCAATCACAAATCACAAATCACGAACCACGAATCACGAATCGTGCA
ACAAATTTTGTGACGGCAGAAAGAGTCAAGAGTCACAGAGTGGAGCAGTAGCAGCATGTG
AGATTTCCAAATGCGCTGCGACCAGCTTTGAAACACTCAGACTCACGACTCACGACTTGT
GATTAACCAACCCTGGGCTTTCGTGCTTCCACGCTCGTGCTGCGCCGCGCAATCACGAAT
CGTGAATCACCGACTTTTACCGTTTTCAATTTATGTTTGTTCAAGAAAGGAACGTAACAT
GTTACACAAAACTCCCTCGCCCGTGCTCCGCCTTATCCCAACTCACGACTCGGGCCTTGT
AACTCAGCCTTGTGTCGTCTTGCTTCTAGACCACCGCTGGACGCCGCACAGACTTTGAAG
AAGGGTGTCACCATAGACAATACCTTGTAGAATATGGCACTGTCCATCCCCAGCCGTGTT
CGCCGAAGAATTGATAGCATCCTGGGACATTGTGCTGGTCAAAAGGAGTGCAATCAAACA
CGAGGAGGGCGAGAGTAGCAGTATCGGTGTCCGAGGCAGCATCCGATCAGAAGCTAGTTT
TGCCGATCGAGTCCTGTACGCTGGGTTGGAACTGTCCCCCGACCCTCGCTCTCGTTTCCT
CTGTTGAAGAGAAACCTTGGCCTGTTTGGTTTTCCTTTGAGAACTCGTCGCCGCCGGAAG
CCGAGAGGCCGTAGCCTCCTTGATCAATGGTCTCGCCCGTCTCCCTGTGCTCGTCTGGTT
CGCCTGGGTTGGGGTGAGCCGAAGACTGGTCGGTAAAGTTGTTGTCTGAAGCCAGGCGGT
CGTCGCCTACCGAAAGCGGTTGGGCTCCCGCCGTGTCTGTGTCAGGCAAGAGTCGGGGTT
GAGTCAATAAGGTTTTAGCCGTATAGAGCACGCGCTTTTCCGGAAGAGACTTGCTGTAAG
GTGGACGAGCTCTACGTACTGCTGCTGTTGTTCGTGGTGTTCGAGTACGACATTCTGCTC
AGAATCCAGAATCTGACGTTGTGGTTGTCGGAAGGGTCCTGATAGGCGTGACGGCATGCA
GACTTGAGAAGGCAACTTATGCTTCACTGCTGCTCAGCAGGTCAGTGAGTTGTGCCCACT
TGGGAATCAAATCAACACTACTCACGACCTGCACCTCAAGAGTTCGAGAGGCACACTGAA
GAGTTACAGCCAGCTGCAACTCTGCAGCTTTGACAGCCGTCTACGTCATGTCGTTGCACC
CGACCGCTGGTCTGATACATCACCCGCCACTCGTGACTCGTGACTCAGCTGTCATCAACT
TGGTTTTTTATTTTTATTTTTTCCCTTTCAGTTCGGCCAAGTTACGATTCAAATGTCACG
ATCTCGAAGCTCATCACTACGATAACTCCTGCGGATCTCCTCAGGATTTTGGTGCGATCT
AGATGCTATTGCGAAGCGAAAGCGAAGGGACAGTTGAATAGTAGCAATACAGAATTAGGC
GGAGAGACAGAGGTCGGTGACAGGGGATGTGTAAAGAAAGTGTTCCTGGGATCCTTAGGT
GGATGATAATTGCTTTGAGAATGGCGAATACGCTGGCCGGACAGGATACACAAGACGCCA
ATGTGCATTTCCGAGCCGTACCGCCTTGCTTCGCTTTGAAGCATCTCGAATGCAGCCGTA
ATCGAAGAGCTGCTGGTAGCGGTTCATTGAGACTTTGATCTGCTGCTGAAGAGAGATCGA
AGGCCATCAAGCGAGCGGCGCTTGGACACCTTGATTTTCGAGGAGCCCAACAGCGAGTCG
GGGCTTCCGTGTTCGATGGCCTCTACCTGAATGTGGGGCTTGGAATTGAATTGCTTATCA
GCTTTGAACGGGTCGCGGAACAAGATTCTTGAAGACGAACAAGGTGTAAATCTGCTACCT
TCGAAGTTGAATTTGTTGGCGTACGGGCTGGGCGTGACGGGCGAGCTGAATGCAGTGGCA
GTCACACCAACAGCTTGTTCCTCTGTTTCGGAACGTTCGCAGGAATGGATCTGAATGAGA
TTTATCGTTTTGCGACCGGAGCTCGTAGTGGCTTCATCCGTCTCAGCATCCTCGGAAGCA
TCTTCGAGGACAGTATCCATCGAGCGCCCTCCGACGCTGTTGTTGCGGCTGGTGCTGGCG
ACTGCTCGCTCGAGAACGCGATCGCGTTCCTCGTATCTTGAGTCCTGCGGTGTGGCTTCA
ACCAGACGAATCTGGGGAACAGCTGTTCTCGGGTCCTCCGGCGCTTGAGGTGTAATTGCC
GTGTTGATTTTGGAAAGCTTGGGCGATGACGCTTGTTTGAGTCTCGGGGAGTCATCCGGG
ATCGTCTCGACAGTGCTGGCTCGGCTGGACGCTAACGAGTCGCTGCGATGACGCCAATCC
TGGTCGTCGTCTGATCCACCGTTGAAGCTGCTGGAGCACGATTGTGGACGTCCGCTTTGC
GACGCGCTTGTCTGATGGCTTGGCTGCTGAGCCTTTTCTGTGGGCTGCTCGGGAAGAGCT
TGCCTTAACAAGTAGATCGACCTCTCAAAAGGCGTAAGCTGGTACAGTCGAAGAGCATCA
ATGATCTCGTCCACCACCTCATCATCGTCTACGATCCGATCGATCGATGAAGTGGTGGGA
CTACAGAGACCATCGCTAGTCGATCCCCGATGTTGCGCTAGTAGAGACCGTTCTCGACGA
ATCGCCATCCATGCGCGAATGACAGCTGCCAGCACACGAAGACTCGTGCTCATTGTTCCA
TGTGGAGGCAGGCGAGGAGCGCCGCCATGCTGGTCGCGTGAATACGTCTCGTAACAGACG
CCCTTAGCATCGGGTGAAGACAAATTGAAAGGCCATGCATACAGCGTCTCTGTCGGTGTG
TAAATCAGGGTTACGGTAAGACTCGTGTTTGTTGTCTGAGCATCGGAAGAAATGCCGTTC
GATGAAGACCTGCGCTGCTTTGCCTTGGTGATGCTGAGCACCGACCATTGGCTCGGTTGA
TAGGTCGAGGCGACAGACGATTCGGATTGAAACGGCATGGTCGGAGGAGTGGCAAGTGGC
CAAGAGCATATCGAAGAGCAAGGACTCGTGGGCTCTGACGAAGACTTTTTAAGGATGCTG
CGAGGAGCCGGTCGTGGACGCCCCTTGTGTGGCGACGTTGAGAGAGCAAACACATGTGGG
GCATGTTGTTCGAGCATGGCTGCAGATGAACAGCTGCAGGCAGGCGCAATTATCACGCTC
ACCTGTCTGTACGCCGTTAGAGGTCCTGTCCAGTGGTCGAGCGCGTTCAAATCTTCAATG
CTACTTATGCAATGCGGTGGGATCGCACCTGTGATCCAGAAGAGGCGTACAACTCGGCGG
GAATAGCCACTGGAACGAAAGCTGGGCTTATTCGGGAGGAAAGTGGTCGAAATGAAGGAT
ACGGTAGTCCAATTTCTGCTGGATTGCAAGTGTACGGTCGATGGTGGAGTTGGATGTCGC
CAAGAAAAGCGGACTGTGCTGAAGTGGGTTAAGGCTCAGACAGTGAGATGCGATGAGTGC
ACAGGTGGAGCTAATAAAGGTGGAGACGTTGAAAGCGATGGAGACAATCAAGGGTATCTG
AGGAAGCTGTTGCCAGTCATCTTAAAGAAAACCATGATCGAGCAGTTGGCATCTATGAAA
GGCAAGAGGAAAGGCATGCAGTAGACCTAGCTGACGAGAGAGGGACGGTCCCGCGCGACA
TGAAGCGGCCCGGACGTTGCAGAAGGGTGTAGAGAGGCTCTGAGATCAACGGTACTTGGC
AGTAAGACTGTAAGCCAGGTGCTACTGGAGAGGACAACGAGGATCCAACGATGATTGACC
GGCTCGGCGCTTGGAGAGTTGGACACGGGATGCATCTTCTCGACAGATCGGCAAGCAACA
CACAACACACGCCGCATACACAAACTGGAGTGCAACTCGGATCCTTCTGCGCTTCGTGTC
CATCTCGCAGAAATCGCAAAAGTCATCCGAGCGAGCACTCCTCGCAAACGCGAAGGGCTA
CGACGAATCTCGACGGCAGCCCTGTCCAAGCGCCTGAGCGACGTTCATGTAGTGTCAACG
CCATTGTCACCCTAGCTCAGTGTACGCTAGCAGATAGGCTAAGCTTGTGGGCTGGGAAAC
AAACGAGAAACAAATCCACTTCGAAAGGTCCGATTTTTGGGCTTGAGAATCGTGAATTCA
ATCAAATCAAGGATACACGGCAGCGGCCAACGTGCAACGCGCAACACGCAACACGCAACA
CGCAATACGCAACGCGCAAGGCTGTCAAGACGAGCAAAGTTACGGCGTCCATGATTTTCT
GTCCCCGTTCGTGAATCGTGATCAACTTAAAAAAAATAGTCTCGAATCGATAGTCTGAGA
CGGCGTTTCAAATCAAGTGCGAGTGAGGCGCTCTTGCGACAAGGTCAAACCACCATCTGA
GCGGGTATACCGACATGGCATTCACAATCGTGAATAGTATGCTGCACCTATTCGCCTTTG
ATACGACGAATTCTACTCGACAGGTCTCCCATTCGTGAGGATTAGAGTTAAGAGAATGGT
ACAGCGTGATCACCTGACCCGACTAGAGCCCAATTCAGCAGTACGAGGCCAAGCGCAAAA
CACTTGGGTACATCAGGTGACACGAACAGCTCAGGGCAGCATGCTCGTGACTCACTCGGC
GATCGAATAGAGCGAGAACGCGATCCTCGAGTCAACGCTGAAGAACGATAGTCTGAGTGG
CACCATTCACGATTTGTGATTGACAATCACGAATAAACGTGAATCGTGAATTGTGAATTG
GACTGTGACTCACGACTGGATACACGCCGGTTGATTCACGATTAACGATTCACGATTTGT
GATTGCAACTCCGATCCTCACAAAATATGAAAAGTCGCCGCGTGTGGCAAACTTCGTATC
GCCATGGACGATACGAGCACTCATGACTGCATAGCATGGAAACCAAGCAATTCACACTTT
CACAGTGTAAGAAGTTTTCGAAAAAAGATGGTCTTGCGCCGCGCAAACAGTTGACAAGCT
TTGAAGATATTCATCGTCGCTCAAACGTCACAGGCAGGCCGGGCCGGTCGGCTCGTGACA
GCTAGAAATCCTGTACATCGGTGACTATAGACGAATAAGAAGTTTGCTTGACGATCCTAC
AAGGCGGTAGACACGTCGTCCGCACACGCAAGGCGAACGTCTTCTGAAGAAATTTGAATT
CTCTTTCCTCGAATTCTCTTTCCTCGAATTCTCTTTCCTCGAATTCTCTTCTTGCAAGCT
CCGACACCGCCGCCTGTCTTTGCTCGACTTGCCAGCGGTGATACATCCTTCATCTAGGAG
ATTGTGCCGATCAGGACAGGCGATCCAGCATCGCATATTCGGGACCAACAGCATCGTGAC
GCCCTTGACCCTCGCGATCTACACAATGGCAAGCCCCCAAGGACTCCGAGGCGAGACGGG
TCGGAAGTACCAAGATGTTCTGCCAAGCGAGGTTAGAGACGGGCGTCTGATAACGGCGGC
GTAAACATAAGCCTCATGATGGCGACCCCAGACAGACTTTGCCGTTCATACGACTCAAGC
GCGTGTAGGACACAACTAGAAGGAAAGCTACCGCCGGTGACAAACGCTAGCAGGATTATA
GTGGGATCGTCGAGCATAGAATTCATGTCTCACGATTTTGCGTCTAAGCTACCGACGGCA
CGGCCTTCTCTTGCTCGGTGGCGCAAAATAGGCAAATGTCGTGCTTTAACTCCTTACAAG
CGAGGCGCCTAACACTGCACGTCACAAACATAGCGAAACACATAGCCGTTGCACCTTAGC
GAGGTGGGATCATCCTTCGACAGCTCCATTTCCAAGGCTTTTCGAATCATGCGACCATTT
TCACTAGTTGCCGTGTCTCTAGATACTGGTCAGATCTTCCGTTAGCCCCGGCGATGGTGG
AACATAAAGTAGAAAGGCTATCCATCTCCACCGAAGCGAGTCGTGTCTTGTTCTTCTTTC
TTCCTCGCCTTGAACATGCCGTCGGGTTGCGGGGTAAGCAGGTATCATCTGATAGATTGC
TGCCTTGGTGATGCAGGTGGCTAAGCAGCCTTGCGCATCCACGATCCAGATTTGGCTTTG
ACAATGTCAGAGCGCACAACTCACGACTTTCCGAGACAAAATTTCGAGATTCGAGATATG
ATTCGTAATGTGATTCACGATCGGATAACTTGACTTATTTTCACAAATTCACAATAATTT
CACGTTCTTCTCGGCGAAGTTATTCGTGATTCACGAATCACGTGCTCCAACGGTTTGTGA
GTTTAGGGTTCTGTGTTAGACCTACATACTTGAATCGGCCGACTTGCACGCGCATCTCTG
CTCTCGTCTCGCATACGAAAGGCGGTCGACGCGTAAACGAGACGGACGCGACGTTTGCGC
TGTCGCGTAAATTGGCCCGACGTGAGGGGCTTTTCGAGAGGATCACGATGTTCTTGGTCT
TCTGGGAGCACGCGCACAAGGGTGTTGTTGGTCAGTGTTTTTTGGTCCTGAAACGCTCCA
CGAAGGTCAAAGTGCGGACCTGCACAAGCATGCAATTTCCCAGTCGTGATCAAAGATTGT
CAGTCGGTTGTACCTTGATCTTTGACCTCTTCCTCATCATTCCTGCAAAACAGACGTACC
TGTACACGTGCAACTCCATCAACTCTTTCGCACATCCTCGTTCCGAATTGATCCTCGAGC
CACGCTCTACTCGATCGATTTTCGGTCGCCTCCAGCCTCAGCGCTATATTGTCATTCGGA
AACGTGGTTGCCTATCCTTGACAAACACTTGCCACGATGAGCCAAGCCCTCGACGATAGC
ACCAACCTCGACCTTCCCATCTTTCAGGATGATCTGCTTCGGGACAGGCAGCGAGTTTTT
TCCGAGTTCCTTTCCAAGGATGAATATCAAGATGCGGTTCGTCGCATGCTGAGGATGGAT
GCTCGTCGACTCATCATCAACATTGACGATTTGCGGTCCTACAACCGCGATTTTGCTACC
GGTCTCCTCAACGAGCCCAACGAGTACCTGCCTGCATTTGATGCCGCTCTACACGTGTCG
GTCGAATTGGCGCACAACCCACTCAAGGACGATATCAAGGGTAAGCAGTACTACATTGGA
CTGCGTGGAAGCTTTGGTGACCACCACGTCAACCCACGTACTCTTCGCAGCATTCACCTC
GGTAAGATGATGAGTCTCGAGGGCATTGTCACACGCTGCTCGCTCGTTCGCCCCAAGATC
CTAAAGTCGGTACACTACTGCGAAACGACACACAAATTCCATCAGCGAGAGTATCGCGAC
GCCACCATGTACGGCACACTCCCACCATCGTCCACCGTCTACCCGACCGAAGATGAGAAC
GGCAACAGACTCACAACCGAATACGGCCATAGTCTCTTCCGCGACCACCAAATGATTTCG
ATCCAAGAAATGCCGGAACGTGCTCCTCCAGGTCAATTGCCTCGAAGCATCGACGTCGTC
ATGGACGATGACATGGTGGACCGCTGCAAACCAGGCGACCGTATCCAGCTAGTAGGCATG
TACCGATCGCTTGGTAACCGCGTCGGCCAGAGCGCTTCTTCTACCTTCCGCACACTCATG
ATCGGAAACAATCTCAATCTCCTCTCGTCCAAAGTCGGCGGGGGCATCGCGCAGGCGCAC
ATCACTGACACGGACATTCGCAACATCAACAAGATCGCAAAGCGAAAGAATGTCTTTAAC
CTGCTCTCTCAATCCTTGGCACCGTCGATTTATGGTCACGAATACATAAAAAAAGCAGTC
CTGTTGCTTTTGCTCGGAGGCGAGGAGAAGAACCTGCCCAACGGTACCCACATTCGTGGT
GATATCAACATTCTCATGGTCGGTGACCCTTCGACGGCCAAGTCCCAGATGCTCCGATTT
GTGCTCAACACGGCTCCCCTCGCTATCGCCACCACGGGTCGTGGCTCGAGTGGTGTCGGT
CTTACAGCTGCCGTCACAACGGATAAGGAGACCGGTGAGCGTCGTCTTGAAGCCGGTGCA
ATGGTGCTGGCTGATCGCGGTGTCATCTGCATCGACGAGTTTGACAAGATGAGCGACATC
GACCGAGTTGCTATCCACGAAGTCATGGAGCAGCAGACCGTCACCATTGCCAAGGCTGGT
ATCCACACCAGTCTCAACGCCCGATGCTCGGTCGTGGCAGCAGCCAACCCGATCTATGGC
CAGTACGATGTCCACAAGGATCCACACAAGAATATCGCCCTTCCCGACTCACTCCTATCA
CGTTTCGATTTGCTGTTTGTCGTTACCGACGATGTTGACGAGCAACGCGACCGAATGATT
TCGGAACACGTTCTGCGCATGCATCGATACCTGCAACCAGGTTTGGAAGAGGGTACGCCT
GCAGTGGACAACCTCGACCAGGCACTTGATGTAGGTGCACCCGAAGGCACCGATGCCGAC
GGCGCAGCCATGCTTGGTGACACATCGCCATTTGAAAAGTACAATCCGCTGCTGCACTCG
GGTGTCACGAGCGCCAGTCGTGGAAGCGACAAGAAGGAAGTGTTGTCGATCGCCTTTATC
AAAAAGTACATTCAGTACGCCAAGTCGCGTATTCACCCTGTTTTGACCAGGGGTGCCGCC
GAGTGGATCGTCAATGTCTACTCGAACTTGCGCAACGACGAGCTATCGGGAAACCAGAAA
CGCACCTCGCCATTGACAGCACGTACGCTTGAAACCCTGATCCGTTTGGCGACGGCACAC
GCCAAGAGCCGACTCAGCAACAGGGTAGAGGAGCGAGACGCCGAAGCTGCTGAGGAGATC
CTGCGTTTTGCTCTGTTCAAGGAGGTGCTTGGTGGTCGACGAGGCATCCATAAACGTCGT
CGAACTGGCAACAGTCCCATGAGTGATGACGACCATGACGAAGACGACGTCGAAGATGAC
GACAGTGGAGACGACGCTGCTCGGTCTGATCCCAGAGCGGCGTACCGCAGTGGCCGCCCT
GCCCGAGGCAGGCGTCGCGGGCGTGGAGGACAGCGTTATGGCGAAGAGGAGCATAGCAGT
GACGATGACGACATGCAGATTCAGAACGAAGTTGTTTCCTCGCAACGCTCGACGCGATCC
AATGGTGCCTACGCTACACGTGCTGCTGCAGCGACGCTCACCAGATCCAAACCAGCGATG
GTGGGCCCTGGAGGCATGGACGAAGAGGCAGTCGACGACGAGGATGCACTGGAAGCCATG
CGCTCGGTCGATGTGGAAGTCATGACCCCGCCTCTGCCTGTTCCGGCGGCGCCTTCAGCC
ACCATCTCGGCACAAAGAACGGAGGCGTTCAAGGACGAGCTGTCGGATCTGCTCTTCTCT
TCCGATGGTCGATTGGCCGAGATGGACGCCATCCCGCTCGACGAGCTGCTGCCAGTGATG
AATGAAGGCCGCCGCACGGAGGACTTGTTTGACACCAACGAAGCGCGCCAGGTGCTCGAG
ATGATGCACAGGGAGAACAGCATCATGTTTAGCGAAGACGTGGTGTTTAAGCTTTGACGC
TTTGGTCGTATACCCCGCGGTGCTTTTGAGCGGAGCGCTCTTTGCCTCACATCTTCTCAC
GGTCGTCTCACCTGCTCCTTTGACATGTATCTTTTTTGCAACTTCCATGCTTCCGTCTCA
CTGTACTTGTCTCTTTACCGGCTCTCCAGGTTTTGGTGTAACATTCATTGTTGAAAGATT
TACCTGCTTGTGTGGGACCTTCTTGTGCGAAGCTTCGCGTCCGAGGTCGACTCGAAAGTC
GACACAGACGTTGACCAACGGACGTGAGCTTACAAAGGAGCACAGAGAGGTTACATCTGG
TGTTGCAAAGCAGCACAGAGCAAGGCACGGCTGTCAACGATTACGAGTCTGTGAGTCACA
GTCACGAGTCGTGAGTGTTGCTCAACGAATAACTAACTTGTGTGAAGAGGCTCTGCATAA
CTCGTCTGCAAATCGACAGGCCCAAAAAAGACGCGTCTTTGGGAGAGGGACGACGGGCGC
AAATCACCGTGCACGAGTGCGGGGAGCTCAACTCTGCTGCAGTGTGACAGCACAACCCTT
TCAGCTTTGGACGTTGACTCGTCGACAACTGCGGACCCTGTTCACGGTTCCGTGTTCTTG
TTCTACCACACCACAGCGTCATTCTAACATCAGTCGTGATCCATCACGCAGTCCTCGTCT
TGCTTTATCACTCAAAGCCAGGCTGCTTGTCTGCCTCGCTACCAAGCTGCATTTTTGCGT
AACACTCTTTCTCGTCCAAGACGTGCAACGACAGCAGAGCGCAACAACTTCATTTCACCA
ACATCGGCCCCCTGTCCTGGGTGTCCGCAATCCGCTGCTGACGGTCATGACGATGACGTT
TCCTGTCGTCCAGACAGGGTCGAACCTCTTGAACCAAGCGTCATTGCGGCTAGACCTCGA
CAATCCAAAGCAGACTATCGCACAGCTCAAAGCCATCCGTAACTCGGTGATTGGCTCCAG
AACCAAGAAATCGAATCTAGTCCACACCGGCATCGTTGAACAGCTAGTGCAGCTACTTCG
CATGGATCTCAATTCAACTACCTATGCGTCCGATCTCGTCAGTCTGTCAGCCACCATCGT
CGCTTCTCTCGCCAACACCCCGGCGCAGTCAACTCTGCTCCAGCTCATGAGGTCTGGCAC
CAACGATGCCCTGCTGTGCTGCCTGCGCAACTTGAGCCAAGAGTTGACTCGTTCCAACCG
ACACATCCTCGACCAACAAGATGGTGCCTTTGACGCCCTAAAACTTCTCGAGTCAACGCT
CAGGGCGCTCCGCTCGATCCTGCTGTCAGTAGCTGATCAGCTCGCAGCAAGCCCCAGATG
GGGCATCGGATCGAGCTTCGGCACCAAAGCCGCCGCTTCGGGTGTTGCTCTCGCTCGCGT
AGGCTCTGGTGCTGCCGCTTCTAAAATCTTTGGTAAAAGCAGTCGAGACTCTTTCTCTGC
TGGACCGGCTCCAGTGGAAGACATCCTGATGAGCAGCACAAGTCAGGACAATCTTCGAGC
AAAGGTAAAAGAACAGCTGGTCGAGACCGAAGCCGAACAGCAGCGCGAACTGCGTCGTCT
ATCGAGACTTTTCCTTCACCAAGTCTATGATCCATCCAATCTGCCTTTCTTGCTTGGTCC
TCTCTTTATGTGCCCCGTGCCTGAGCAGCAAGGCTCATCAGCTCTTTCAGCGTCTGCTCG
ACCCGGAAAGACTCCTTTGTCGACGCAAGCAGGTAGCGTCTCGATGAGTGCATCTGCGGG
CATCGCTTCTCCGCGCATGGCAGAGGTGCACAGATCTTCAGCGGCTTCGACGTTCGCCTC
ACCTTCGGGATCTACGATTGACGTCGAATCCTTGCCAATGACGATCAAGACCAAGATTCT
CAGCGTGATCGAGATGATCTGCGCCATTCTATCTGCAACCCTCTTCATTCCTGGATGCAG
CACAGATCGAGCAAGCGACGTGTCTAGGTCCTTGGCAGAACAAATATCGCAACGCCGCGA
AAGAGTGCTGTCCTTCATCGCATCTGAGAGCCCTTTCGCACCCGGCTTTAATCATGAAAC
CTCATCTCGTGGGCGTACGGAAGCTATCCCCGTGAGCCGATTCTCTCCCGACCTGCAGGC
CGAAGTGATCCGCAAAGGATCACGCTCCCGTTCGCGCATGAAGGACGCAGAGGGTGGTTC
CGACACATTTGACACTCCGCCGCTCGCTCCATCGGATGAGGTCGTCACCGATAGACTGCG
TGCAGACCCCGATCTGGCATCCTCCGCACCTACATCTGTCCTCACAGTTCTACTTGCAGC
TGCCGAGTGTGGTTTTGCCAAAGCACAAGAGGCAGCCCTGTATTGTCTCTCAGAGATCAC
ACGCGACGAGCCGGAAGCATCGTTGCGCCTGTTTCACTGCACCGCACCATCCGGCATGTT
CCCGACCTCCGTCCTGCTGAGCTTGCGCCAGACGAGCAACGCTAACGTCCGACTAGCTGC
ATTCGGCTGTCTCGCCAACATTGTCAAGGTCCATCCGTTCACTGCCAAGACGAATCAGTG
CGTGCTGGAGGTGCTGATGGAGCTGCTGGATTACACGCCTGCCGGTCTGCCAGCGGCAGG
ATCGACGGTACCATCATCGCAACTTCAAGGATCGAGTCAGGTGGAAATCCAAATTCAAGC
CGCATTTGCGATCGCTCGACTGGTCGCCGACAATGTCACCTTGCAGACCTTGGCGACGGA
AAGCTACAATGCATTGCAAAAGCTGACTCAGCTGCTCGATCAGGCTTGTAACCGCAGTCA
AGCGCCCAGTGGTGCTAAAGCGGAACGTGCAAATGTGTCGACGACTATCCTGGGAAGCAT
TGCGGTCAGCACACGGCGCAATGACACTACAGTTGGCGTTGCACCACCTACCATCGATGA
ATCTGCCATCCGGCTACGCGAAGCGTGTCTGACAGCTCTGGCAGCTCTGACGTTCCAGCA
TGATGAACCGCGTCGAAAACTGATCGATACCGTGCAGCCACCTGTGCTCGCCATGGTTGT
TTCGAGTATATCCTATCCGGCGTTGGGTGTCAGGGTGGCTGCGTGCAGATTGAGTCGAGC
TCTATCTCGCAGTCTTTCCATCCTGCGCACCTCGATTGTGGATGCTGGGGTGGCGCCAAA
GTTGGTGGCGTTGCTGCAGGATCCGGAGGAAGAGGAGGTGGTCAAAGTAGAAGCTACGGC
TGCGATCTGCAATCTCGTTTTGGATTTCAGCCCGATGAAGAAGCTGATGCAGGAGTTGGG
TGGAGTGGACAGTCTGGTGGAGCTCGCTCACGGTGGTGGACAGAAACAGGACGAGGAGAA
GGGGTATACGTTACAAGCAGCAGCTACCTTGCCTGTCAGCTCTTCCAACAGCACTGGCAA
GACGCATCGGGGTGGCACGCATCTGTCCGGATCTCAGCAATTGCGATTGCATGCGTTATG
GGCGTTGAAGAACCTACTCTCGCACTCGGACACAGCGCTCAAGACAGCCGTGATGGCGAA
ATTGGATTTTGGCTTCATCGGTACGCTTTGTGAATCGGGTTGCGAGATGGCGTTCAAAGA
GCAAGCGCTCAACATCCTGCGCAATGCGGCGGCGACCAAGGAATCCGACGTGAGCTTTGT
GGTGGATGGAATGGGCGGTGGGACGCGACTCATGTCGATCTTGGAACAGTGTATCTGGCA
AGGTCGATCGGCGGGCGAGCCGGGAGCAGCGGTGATCGAACAAGCCGCGTTCGTGCTCGT
TAACCTCGCTACAGGCACGGAGCAGCATAGGCAACTGATCCTCCGATCGCCCAATGTGAT
GGATGCGCTCGGGTTTTTCTGCAATCATCCCTGGAAGGACATTCGCGTTGCCGCGGCGAG
GTGTATTGGCAATCTCTTGTCCAGGTCCAGATCGGCGGCAGTCGCACCAAGTCAAGTGAC
CGCACCGGTGCATGCCGCCAATTCCGACACGTTTCCCGACGTGCTTTCCGAAGCCAAGGC
TCGCCTCGCTAGTTTCGGCCTCGACGTCAAGATCAGCCAACTCGCCCAGTCCGATATCGA
ACTCGATGTCAGAGAAAGGGCAAAGTCGGCTCTCAACAAGCTCGGCATGGATACAAAGTC
CACCGTGTCGTAAAGTGCCGTCGTACTAAGCAAACGATGTGATCAAATCCTTGTCTAGCT
TTTAGTTGTAAGTGATTCGAGCTGGCTGGGTTGGTGTGTGCGTCGAGTTTGAAAAGCGTC
ATCACAGATCTATCAGGCAGCCAGACACAGCGTGCGATACTCAAACTAGATGATTGCCAC
CGTCGTAAAAGAGAAGACATTGTGTGGAGAGCTGTCTACTTCTTGGGCTCCTCCTTTGGC
TTAGGAGGGGTGAGCTTAAACGCGTTGGGCTTGTAGCTCTCACCCTCGCCAACCTGTTCC
CACGGGCTGTTGGCCTCAAAGTTCCTAAACGCCTGGGTCAACTGCAGGGGTTCGCTGACG
ACCCTCTTCTTCTCCTCATCGTACCTGACCTCGGTATAACCTGTGAGCGGGAAGTCCTTC
CTGAGCGGGTGACCTTCGAAGCCGTAATCGGTCAAGATCCTTCTGAGGTCTGGGTGGCCG
ATGAAAAAGACGCCGTACATGTCCCAGATTTCGCGCTCGTACCAGTCTGCGGATCGGAAG
ACGGCAGTTGCCGAGGGTACCGGATGTACCTCGTCTGCATACGTCTTGACGCGGATTCGC
GCGTTGTACTGCACCGAAAGCAGGTGGTAGACCACCTCGAAGCGTTGCGAACGCGTCGGA
TAGTCTGCACCGCTGATGTCCATGCACGCTCGAAACTGTGTCTGCGTGTGATCGCGCAGG
AAACTCAGAGTCGGAATCACCGCGTCCGGTGCAACATACAGGGTGAGCTCGTCCTTGACA
ACGCTAAACTGCTGGATGAATCGAGGCAGACCTGCATACCAATAGCAAATACAGGAATCG
CCCGAATCAAGCACGTGTACCAGTTCGCGGTGCAGCATCACAAGAATGAAAACAGAAACA
ACATCAGTATCCATCAACGACATAAAAACATGCGTCACATTCTGTCCTCCTCTGCTGAGA
CATACAAGAAGTGATATAGCTGCCGAAATCGTGCAAAGGCCCTGCAATGTCGGTGTACTT
GTCGACAGGGTTCGAGCCAGCCAACTCGATAAAGGGGCTCACAGAGTTGACGCGATCGCC
CTTTCCATCACCCTGGATTGTGGGTCGCGCAGACGACCTGGCGACCGAGTGAGAGAAAGT
GCGCACGCCGACGGGAGCCGCTGTCGCAACTCTGAAGCTGGACGAAGTGGCGCTCCTGGC
CGAGACGGCTCGGAAGAGTGTGCTAGAGACGAGTGAGCGGGCCGACATGATCAAAGAGCA
GCCACCGAGGCGATGGTCGATTGGGTTGACCGGATCGAAGGTGGTGAGGTGGCGATGGAC
GTGTTCGTTGGGTGAAAGTGACAACGGAAACAGATAGGTCGAGAAGCGTTTGGTGATTCG
TGATTCACGATTGCGGGATGAATATTTTGGATGACAAATTGGCGGTTGAACGGTGCGCTG
CGCTGCTCTTGGCTGCAAAGTGGCCACTGTGAGGCCCTACAGCTCGATCGCAGCTCACAA
CCTTCGCGTTCTTGCGTCGGCTCCGAATTCAAGTACCAATTCTTAACGGCCGAAAAGACA
AAGTCTAACATGCGCAAAAATGTCTGTGCAGTCGTGAGTTACGACTTCCTCGTTCGGAAC
ACGGCCTCGAAAGCCGCTGCTACTCCATCCAAGTGTCATAGGACAAGGGTAGTCTCTTCG
CATACGTACAACATCACATTGTCAGGCATATCTTCAGACTCGCCTACAGCCTCGCACTAA
AGACACTATATCGAGCTGTTGGTTAGGCTTATTGCAGGCCCAGAACGAGTACGCTTGAAG
CGAATCACGATGGCGAGAGCACGAGGTGGATGCGCATCCGAAGGCTCAGCCGCCTCCAAC
GAGCCTGACACGGCACAATCGGCGTCTGCCGCCAACACCTTGGCTGCCACATCGACGAGC
AGCGAAAACGGGGACACTGAAACGTCTGCAGCTGGTGGTCCATCCAAAGATTCGTTCTCG
TACCACGCTGTCGAACTGGCACCTACTGATGCGCTCCCCTACTTCGACCGAGAACTCGAA
CTGCAGCCTGGCCTTCGGTCGCGTGTCGATGCTTTAATAGCAGAAGAACAAGCGTCCATG
TCTCCCATCTCTTCCACATCATCGCGTCTTCCGCCGGTATACGAACTTTTCAGCACAAGA
CCCGATCTACGCACCGAACTCGAACGTGTTGCTTCTGGCCAACCGTCAACACATACCCTC
GATACCCACCGCTACACGCTCCCCTCCCCCACCTCTGGCGAAGCAGCATCTCTGTCTGAC
TGGCAAGCAGCTGTAGACTCAGCACACGCCCAACTGGGCCATATGGATGTTCGAATGAAA
AACATCGAGCTCCTGAAAAAGTACGGAAGCAACGCCTGGAGGCTGTCCAATTTCCAACAG
GAACAAAACATCCGTCTGCTATCCGAACAGCTCGACTTGGTGAAAGCAGAAACAAGCGAG
ATCAACAGGCTGAGGCAGAAGAACCACTTGGAGGCTGGCGGTAAGCTGGCCACGTTGAAC
AAAAGATGGACTGAACTCATCTCGAGAGGGCTCCAGCTCGAGGTTGCTAACATCACCACA
AGCCAAGAGGTGGATATGCTGAAAAGTAAGAAGCGGAAGCTCGAGACAGAGTTGAGCCTG
TTGGAGTAGGCAGTGATGCGGTTCATGTGTCGGAATGACAAGGTAATCTGTCAGTTGGGC
AAAGCTAAGCTCATGTCTGAGGCATCCGTGTTGCATCGAATTGTATTTGTACCCTCCATC
AAGCACATTCATATACGCTACTCTTGGTGATATGATCTGGCTGACCTAGAATGTGGGTGC
CCTATCTGGCCGAGCCTGAGCGAGCACCAAGGTCTGTAGAAGAAGCCAGAGGGTTTCCAG
CTGAAGCTTTTTTCCGCGTCCCGAGAAATTATTTATAAAGGCGAACAACACAACCGTACA
ACGTTTTGCTTTGGACAATTTTATCCTTGCGCACCTGCCATCAACTTTTGCTCGCCTCTT
GGATTTCTCCGAGCAAGACGCACTAGGCCAAATGGCGTCCTTGGGTTCATTTCAGAGCTC
CGATACGGCCTCAGATCCTTCAGCCGAAGCCTCGAAGAGCTACAATGGAAAGCTTCCCGA
CAAAACGACGTTCATAGCTACGCTTTCCGGTGGTGCTTTCATCATTGGGCTCACAGGTGC
GACTATATATGGTCTGAGAAAAGCAAAAATGCAAGCGCTGAAAGAGGCACAGGAGCTGGC
CGAGGCTTCGATCGCGTCGGCGTCGGCGACGGCGAACCAAGCGACTCAGCCTGGGTCGAC
TTTGAATTGGGATGCGGCTGCTAGGTTCGCAGTACCTTCATCACTGTCAGGAACAGGTCA
ACCAGGCAACGTACGAAAAAGAGCGGAGAAATCAGCGGCGGGTGATGAGAGGGCGGAACT
GGAAAGCTCCAAGAGCAGATTTGCCCTGTTCCGCCAATGGAGTGCTGCCATTCTTAATCC
GTCAAAGAGGTCCGATGGGGGATCAGCATCCAGAGCGCCCACGTCGGTATTTGACGACGA
GACGGGAATGTTACTTAGCGTGCTACGAAAGCGCAAAGCAGCTCCAATGCTTCCTGCAGT
GACGTCGAATAGTTGCCCAGCTCGACCCGAGCTTTCTTCCAACGCAACGATGCCGTCCGT
AGCAAAAGCCACAGCTGCATGCTCTCCTTCGACCGACACCAAGATCGATTACAGTGAGAT
GGATTCCACACTCGATTTTCTCGGCCTTTCAACTCCCGTACCCGCAGACGAGCAACAAAG
ACTCAAGGAGTTGGAAGAATCTGCCGCAAGCGAAACGGGTCCGAGGGGATTCTTCGAGTC
CCCTGTGGGACTTTCGTTGAAGGCATTCCTGATCGCCACATCGATCGTCACATTTTCAAC
GCTCGCAACGGTGGAAGTGACAAAACGAGCGTTGGGTGTCGAAACGATGGACGAGTTTGT
GGTGGCCATGACGAACATCATTCCGAGCCGGAAGAAAGGTGAAGCCAGCTTGGAGGGTGT
GGCACCGCACATGCGCGTTGCTCGCGGTGGAGCCGAGGCGGAACCTCAGGTACCAATGCC
AGCTGCAGCGGCACCTAAATCGGTCGACCAAGCACTGACGGACCTGAGCAACGCATCGAG
CTTCGAAGAGTGGATGTCAACTCTCAAAACACAGCTGGACACGGAGCGAGATTTCGAAGT
GGCGCGCAGATTTGCTAGTGTCGATACGTCTGCCTCCAACGACTCGATCTCAACGTCTCG
CGTAAGGCCGTACCATGTTCACTCGGCGCTGGAATTCGAGCATTTTGATGGCAGTGTCGA
GGAATCCGTCTCTTTCTTACGCTCCGTGCTCGCCATCTCGCCCATCTTACCATGCACAGC
GTTCGGCCTGGGCCTCATCTCGGGCGTCCTCACATCGGGTCGTCGAGCTGGACTGGTGTT
TATGGCCGAAAACGCGCATCGCTTACCAGACACGGTGCAAGGATGGTACTTTTACTCCAA
GACGAAAAATTACAAGGTGTTGCTAGGAGCTGCCAAAGGTGGACTCAAGCAAGGTGCAAG
GTTGGCTGTCTGGACGACTGGGTTTTGCCTGGCTGAACGCGTTGCGGAGCTGACGAGAGG
CTCGATTGAGAAGCAATTTGGTGCAGGGAGGGGTAACAGCGATGGAATCATGCTCTCAGG
TCATTGGACAGATGGAGCGCTGGCTGGCACAGCTACGGCAGCCGCTGCAACAGCGCTGTA
CAGGTTGCCGAGACCGTCAGCGGTGCGAGTGTTTCAATTGGGATTGTTGGCTGGTGCGAG
TACAGGTGGGATACGTGATTTCCAGGAGAGGCTGCTGCATAAAGAAATCGGAGGTGTTGC
TAGCCATACATGAATAGTAAACTCTCTTCTTTCTCACGAGTGACGCCATGGCAGAGAGAA
GCGAATCACAGAGTGCGGCAACCAGACGAGCTAAGGAACAGACGTGTGGTTTCAAATCGG
AGATGACCGGTGCAACGAAGCGAAAAGGAAGAACGAGAATCACAGACACAGAATGTCGAA
ACCAAGACAAACTGGCGGGCTTACTTCGGTCGAACCTGTCGCTGCTCAGCTACGAATTGA
GGGGTGTGACCAGAGTCAAGGTACTGATCGGCGGCGCTGTTGGGCACGTAGAATTCCGAG
AGATTTTCTTTTCTCTGCTGCATTTTGAGCTCCGTGTTGATGCCGTAGTGCTGATCGCGG
GTGTCGATCATGTTACCGGATGCCCCGCCGTATTTGGGGTCGGTGGGCATCATGAGACGA
GGTGGACCGAGTGGAACATCCGAAGTAGGCGGATGCCAGAGGTGACTGTGTTCGTGATTA
TGATGGACCGTAACGGTACAGCGCCATGCCGAATTTGCGGGCAAAAATCGTGAATGTGAA
ACAGTCGTGAGTGTGGAATGCGCCTTATTTTTCAATGTGTCATTCGTAATTGTTCTTTTA
GACTGGATTCATGATTTGTGATTCGTGATTCGTGACTTGCGTCTATACTCCGACGTCAAC
GAGAAACCATTTTTGGCAGTCACGAGTGGACAGAGAAATACGTACATTGCTTTTCCATAC
AGTTTCTTGATTCTGGCCAGAGCAGCCATCTCGGCAGCGTCAGGCACAGCACCGCCTGTA
GCGCCAAGACCGCTGATTGAGCTGATGGCATCTTGGGCGCTCTTGACTGCACCAGCTGCA
ACGTCGGCGACTGCGCCAGCCCGGAGTCCAATCAGCACAAGCGATCCACTCATGACTTCG
TACACATGCGAATGCCAGTATTTTTTCTCTTGCTCTGGCAATTGCAGGAACCTTTGTTCA
GGAATCATGTATTCGACTCCGATGAGTTTGGCGTCTGCTTGGTCGGACTCGTAGATGAGA
CATTGAAAGTGGTCGCCAGTCGCACTGCATGAGCAGTAGTGGACCGAGGACACTATCTCT
GCGCGATCATCGGCGACGACATGGTAGGCGTGGAGCGCCTGGTGGATCTTATCCACCGGT
GCGAATCTGTTGACCATTCTTGATGAAATTGCTTTGATACAAAAGCCTGGAGGTTGTGGG
TGGTGTTGGTGGTTCAAGATGGTCCAACGAGCCGTAACCTGCTCACCACATTCGTGATTC
GTGATTGTGAAGACGAGTCATCAACCTGGGTCCACTGTATCCACTTTAGTCAGCACAGCC
GCCAAGGCGTAGCCAGTCACAGCAGTGTGACAAGATGGCAAACTGACGAAGCATGATATG
CGGAATTTCGATAGCTGACACATCCTCGTGACTACTCCAAGCTCAGGCACCGGATGTGAG
TGTGAGCCGCTGAACTCAATTTTTGACAGACGAGCGAGCTTTCAATCCCAGACGGCTCAA
CACATGCGCTTCCACACAGAGAGAGCTTCGGTAATGCATCGGCTACTGGTGCAAGACGCC
ACTTTCGGGGTAGAAGATCATTGGTGCCCGCTCATGAACATACATGATACATTTCCACAC
CTAGTGACACGAGTAAAGGGCGAGCATGATTTGGGTGATACGCGAACACAAAACCCGTCC
GTCAATCGCATATGGATACAAGAATCACGAATGGAACCCATTGATATTAATTACGGAAGT
CGCGGGGGATACAGACGGTGCTTTGTTTCTTTAGTGTCAGCGGTGACCGATGGCGTGCTG
CAACTAATATTCACCAGCAGCATGCACGATCCACGATTGGGAAGCCAAACGGGGGTTTGT
CGACGCAAACGTAATGGACTAAGTTATGTTGTTCGAGTGCTTTGTCTTACATCGCTCAAG
TACGCGGGTCGTTCCAAGGCAAGCACCGAAGCTACACCACAAAGCGCGGGGCCCGGAATT
TGGTCGCGCTTGCGAATAGACTGACAGCTAGCTGCTTTCAGCTGACACAATGACTAACGG
TACCGAAAACCAAACCAAACCGAACCAGACCAGACCAAAACAAACCAAACGACATGCAGG
CCGAGAAGCAAACAATCGTCTTTTGACCTCAATTCGAATCCGAAGTAGGTACACCAGAGG
TTTGATGAATGCAACGCCGATGATCTCATGTCTAGAGACTCGTGAACGGGTGAAATGGCT
GGGTGGATGACGAGCAGAACCCACAACTGGTGGTACCTCGGAAAGCGAAGAAAACAAATT
GATTAATCGAATTGTGAATTTCCTCAGGTGCCTGCGTGCTGCCTGCGTACTGCTTTTTAG
GCTGTTCGGCATTGAATTCGGGCGCAGGCACGCGCGAGTTGTCTCATCAACTTAAGGCAG
GCGATCGAGATCCAGACTCCGGTCAGTGATAAAAAAGCCGCTTGTCTAGACCTTTGTCTG
AACGTGAGCCAAAGCTCAAAAATAATCAGACAACGAACGATACGGCATCCAACCACTTGC
GCTATTGTTCGCGACCAGCCAATCGTCCCTTTGTGGTAGCGAGGTTCGTTGACAAGCGAC
GGACGTCGGTAGCATACCTCTCCACCGCCCTTGTCAACTGACCAGCCCTTGTCATCGCCG
GTCCGCCTTCGTGATTCGAGGTCAAGTACACCGTCTCTCTGCTGCTCAAGTTCCCGCTAA
AGCTAGAACCATCCATTCGTGATTAGCGAAATGCAGAGAATGCTAAGAGTGCTGTCAGTT
GAGCCCGTTACCGTTACCGGATTCGACACGACTCGCGCACCGCCTTGTACGCTTAGGCTT
CTCATTTTCGACACAGTCAGACTGCCTTCGCGCCATCAGCACGGCTTGGCCTCCTGCCAA
TCGTGAATTGTCTCTCCGCACCCCAATTTATGCCTCGGCGCTTTAGTCTTTAGACACATA
GCTTCAGCATCGTACTGGACCCTTTTCGCGGTCAAAGTCACGGTCGCCGTCGCCGTCGCC
GTGGCCATCGCCGTGGTCGCCACCGTCCTTCGCTCACCCTTATGGTCATTCCCTCGCCCT
CACCATCCTCTTCTGCTTCATCTCAACGCTACATACGCCCANNNNNNNNNNNNNNNNNNN
NNNNNNNNNNNNNNNNNNNNNNNNNNNNNNNNNNNNNNNNNNNNNNNNNNNNNNNNNNNN
NNNNNNNNNNNNNNNNNNNNNGAACACCGTTGCCCATCCTATCATCATGCTTCACTATCA
GACTTTCCATCTCACAGCCGTGCCGAGATTCTGACGTCGTGAACCAACCTCCTCAGCTTC
CTATTCACACCAACCAGCCGCCAACACCCTCGCTGCAGGAGTCCAGCGCCCCATGCGCCA
GCTCGTTTCTGAGCAGCAGCTCCAACTTGCCGACATTCACCGCTTCACTCCTTCATGCTC
ACGCGGTCGCCAAAAGAAGCTCAAATGCGATACAAATCTCCCATGCAACCAGTGCATAGT
TAAAGGCGTCCACGACGACTGTCGCAAAGACTCCAGAATACCACGAGGCAGAAAGCGTCC
AAAGTTAGCACCCCCTAGCTCTACGGACAACGCCAACGACGAGATTGCTTTCCTGCGCAA
ACGCGTTAAAGAGCTCGAGCAGATAATCGCTCGAAAAGATAAAGCTGCCTCATCCTCTCA
GCCTTCCTCTCCTTCTACCAGCCACCGTCCGTTGAGTAAGCACGCCGCATCGTCGTACGG
GCTTGGCACTAGTTCGCGCGGATCCCAGACCACCGGCCCTTCCGAGCTAGGCTACAGCCA
GTCGCGAGAGCGCTACAGCATCGCCTCTCCTTCATCTGACTCGGACGAAGACGAGGTTGG
CGACATGGAAACCTCTCTGTCCACGCTGGAAAAGCTGGCAGCATCAGATCCTCGCGTCAG
CGAACCTGGTCACGGCAAAGCAATGTACAAGCAGATTAACAGCGTCACTCCAAGGCAAAT
CTCACGCAGAACTTGCAGCTCCTACTTTTCCGCACCAGCCGCATTCAACGAGCGCATCGA
GATCATCAAGCTTGCCAAGCGTATCTTGCCCGAGAAGCACCTCGTCGATACGCTAATCTA
CACCTTCAACCTGCGTTGTCACAATTTAGTCGGCCGCATCGTGCACATGCCTTCGTTCCA
AAAAGACATTGACTTTTTCACCCGCGCCTCCATCGAAGACCTGCTCACTGCACCACAAGA
CATGTCGGACCTCGCGCGCTACCTCATGATCCTTCGTCTTGGCATGCGCTTCTATCCTTG
GAAGGGCGGAATGTTCATTGACGACACGACGCCAGAATTCACCGCCATCAACGCGCTCAA
GAATCGCGGTGACGACATCTCTCTTCAATGGCTCAACTTGGCAAAGAGAGCCCTGGCCCT
CGACCGCGACTTTAGCCTCAACTCACTCCCAGCAATTCAGACCGCCATTCTTATGCTCCT
AGATGGACGTGAGTCTCCGTCCTACCTGCGCATGCTCCTCCGCATCTCCATTCAGACGGC
TTTGGATATGGGCCTTCATCGTCTTGGCAACGCTATGCCTTCCCCCAACAACCCTGACGA
TGATATCATCCACATCGAGTCGGGTGTCCGCATCTGGTGGTACCTCGTCGTCAAAGATTG
GTGCTCGGCTCAACGAGAAGGTGCATACACCATCCATCCGTCACAGATGACCACACGAAA
GCCCTTACACACTACCGATGCGCGCCTCTCCGAGGGCCGCACCGATGAGATCTCGCTCGA
CGACTATTGCGAAACCAGCTACACCCTCTGCCAAATCGAGCTAGCCAACATCATCCGTGA
GAGCATCGATCTGCGCAACGAACAGAGCACCCTTGGAGGCGCTTACGACGTCATCTCGCC
CAACAACAAAAAGCTGCTTCACGTCAAGCTCGAGACTTTCCTCAGCGACTTGCCTCCCTT
CTACCGCCTCGATAGCACCGAGATGCGACCCGGCGTGCTGGCCGTTCAGAGGTGTCTATT
GCATCAGCAGACTTTCGACGTACTGCTCAAGTTGAACCGCAAAAGCCTATCTTCGTACAG
CGAACGCGCCACCTGTGCTTTGCTTGCCGAGCAGATTGTCTCAACCCAAAAGCTGCTTCG
TAGTGTTTGTCCTGTCATTGATGGCTTCTGGGTCAATTTCCTGCATCTTTTCGGTGCGAC
CTTGACTCTGACCATTTCGCTCCTGCTCGACGACGATTTGACCGAGGAAACAAGAAGCCG
GCGCCGCGGCAAAGTGCACACAGCTCTGGCCACTATGCGCGAGACGCCGGGTTCGGATCG
TGGTAGCCAGATTATCGAAACCTTACTCCAAGAGGAGCAGAAGCAATGGGCGGCTGGTCC
GAAAGACTCATCTCGCCGAAAGCTCAATTTCGCCGCTTTGACCAGGCGCATTGTAGCGCA
GACATCCGAGCTAGCAGGCACGCCGGCTCGAACAGAAACCATCACTACTCCCATCGAGGG
ATCAAGCTCGAGCTGCAATTTGGCGCAAAATTTCGAGCGAAACGGAGGTGTCGGCATCTT
GACTTGGGACACCACTCCGGACGAATCTGTGGTTCCAGCTTTCGCCTCTTCATGGGGTGC
TGATATCACTGACCCTACCGATCCCACGGGACTGCTCAGCTCATACGTGCCCCAGCCTGT
CGAAGATGGGCAGATTGACGACCTCGGTCCGAAGGAGCCGTGTATGTATCACCGGCCTCC
TACTCGACCTTATGAGCACAGTCTGCGTCCATGGCAGGAGCCTAGTCAGGCAGCCACTTC
TAACCAAGCTTGTGCTACCAATGGCATCGAGAACAACCTTTGGGATTGGGTGTTTTCGCA
GGCTGTGATCCATTGCGGACCTGAGCCGCCGGTGGAGGGCCCACCGCGAGCTGCTATCAC
ATCGAAAGCGTCATCTGTTGTACCAACTCCTGCATGGTCCTCTTCGAGCGCGTCGCGTGC
CGCACTGCCACCAATTTCGGCTACGAGGATCCACACACCTGCTAGTACTGCCAGCGAGCC
ATCTAGCGCGTCGACCACGTACTCGTATAGCTACAGTGGTCAGCACTCGCACCAGCGCAG
CTCATACAGCTCGAACAGTTCGCACTCTCACAGCTCGCACTCGCACTCTCCGCGCGCTGC
TGCTCCTGCTCTTGTACCATCGGTGCTCTCGCCGCTCCCAGCTCGCGATGCACCTTGCTT
GCTCCCGGATCGTGCTGGAGTCAAATCCAACACCACTACCTACACCCACACCCACCCTCC
TCCTCTACCACCTCCGCCTACTTCACTTCGAGGCTGGTCCGACCACCACGCTTCCAGAAG
CTGAACACATGACGCCTTACATAAGATCGTACGCGTGACCTGCACAGTTTTGGCTCCCTT
TAATCGATCTACTCGACCTTACACCATGCTTTCGCTTAATCTTTTTCTGTCCTGCATCCA
TTCGTAAACAACAGGCGACTCGAATCACGCCCATCCCTGATTGTATTCTTCTAGTGTAAC
ACCATTCTCATTGACAGCTAGACGTCATTTGTCATCGTGATGCTCGGTTTGGCGTGTGCC
GGTGATGTGGGTACTGTACACGACTCAGCTCAGAGATGGTGAGCAGTTTGCGACGAGCAG
ACGAGCAGACAAGCGGGAAGAACGAGATACGAAACACACACAAACGAAGACGAATGTTTA
TAACTGGAATCAAAAGGGACTAAACGAAGGACGTAGATGGGATCAACGAGCACTAGCGCC
GCTCTTTGTGATGGCGACGGCGGCAAGGACAGCGACACCCAAGAAACCGATCGCGGCTGG
CAAGGCGAGGTCTTTGGGCAATACGCCAAACAGGAGCTCGTCGTCTGCCGATGGCTTGGT
GTGCTTCTTGGATTTTCGCCTGACGTCAGCCTGCTCGTCGACAGCATTTTCTCTCTCCTC
CTCTTCCGCCACACTCTGCAGTTGCACTTCGGCGTTTTCCTTTGCCTGCTGACGTTTGCG
CGCCGCCAAACCCGCCGACATTGTCGAAGCAACCGATCGTGCAGCAGCATCTTCCCACCC
TCGTCCACCTTGTAGCAGCAGCACCACGCGATCGCGTCCTTGTTTGCGCGCAACCTTTAC
GCTATCCTGCACATCACCATCTGCAGTAATCAGCACCACATCGTCTTCATCGTCTGTGTA
CGCCAACTGGAAGTCATTCGGATCGGGAACTTCACCCACCGCACTAGCTACCGCAGAGGA
CGATTGAGCATCGCCGTTCATCTCACCGACATCGCACGCGGGCGCACTAGACACCGCAGC
CGCCGGCTCAAAGAACGGATCGCCCCCCAACTTGATACACACAATCTCGCGGATCGTCTC
GTAGCTATCGTACCGAGCTTGGAATCGGTGGGTCCTACCAGACGGAGTGACGAATTTGAA
CAGATAAGTACCGTCATCAGCCTCAACAGCGGCGGAAGAGGGCAGACCAATCGCACTGGC
TCCATCATCACCGTTGATGTGATGACCCACAGCGCTCGCCGAGTCGTTCGGATGCAGATC
CGATGAGATATCGGCAATGCCGCCACCCACTTTGCTGGGCGTGGCAGGTTCAAACTGGCT
TTCGGATTGACGCATGCTTCCGGAGACCGCCGACTCGTCGTCACCGGCGATCGAGTTGGT
CTGGCCGAAAGAGTTCCAAAATCGGTTCCACATGGGACCTCCGGCAGCACCGTCGCCGCC
CGCCTGTTCGTCATTCATGCTGTTGATCTGTTCGAGTGTAGCATAAGTGAGCTTGAGCAC
ATCGACGACGCCAACGAGGCGGCTGTCAACGTCAACAACGGGCAAGTTGAGGTACCGTCC
GTCGTGCATCTTTCGAAGCGCTTCCTGGATGGTCAGCGAAGGAGGCGCAGTGTCCGGATG
CGGGGTCATGACACGCACCACGGAGCACGTTTTGGGATCCAGACCGGCAGCGATGACTCG
CAGTACAACGTCTTTCGACGTAAAAATACCAGCGATCTTGCCAGAGACGGCACCTCCGCC
GCCGATCTGGCCGGTGCCGGGACCACTGCCGGTGGACTCCATGACGCAGACGGCGGTAGT
GTGATGCTCCTTCATCAGACGCGCAGCTTCGCGCACGGTGGTTCGGACGCCGACGCAGCA
TGGAAGCGTTCGCGAGTCGAGGATCGTGGTCAGGTCCGGGATGCTCATCTTTTGTCGCAA
AGCTTCAATGTACTGCAGCATGGCCTGCTGAGGACCGGCCGAGCCACCCCACTCGCTTTG
AACGCCTTCGAGCGCATTGTAGAGCTTCTGCGACGAGCCGTGCGCACGCTCGAGCTTCTC
GAGAGCTTCGTAAAACACCTTGGCAATGTCGAGCAGACCGACGACGTCGCCGTCCTCATT
GCAGACAGGAAGATGACGGAAGCCGCGTGTGACCATGGTGTTGAGCGCTTCGGTAGCCGA
GGTGGTGTCACGCGTGACCATGGGCGATCGGGTCATGATGGCGGATACGGGCGTGTTTCG
TGCGTCGAGACCAGCAGAGACAACACGAAAGGCTAGATCCTTGGCGGTAAAAATACCAGC
GAGGTGCTCATCTTCATCGACAACGAGCACGCAGTCGGTGCGCTTGGCGGCACACAGCTG
ACTGGCATCGGCAACGCTGATTGACTGGGGCACGGTGAGCGCGGGCAGAGGACGAAGCGC
AGAAACGGTACCGGCGGCAGCAGCAGGCGGACGAGCGGTGCGCTTGGTTCGGCGAGACGA
CATGGGGGTGGAAGGCTTGCCCGATTTGCGCTGGAGCTCGCCTTCGATCTTTTTGCGAAT
CGCCTCGTCTCGCTTGGACTGACGTTTGCGCGTATCGGTGGCATCGCGGAAGCTGCTGGT
GGAGCTCATGTTGGACACCGAGGTGGAACGTGGTAAATTGGTTGAGTTTTGCAAGGGGCT
TAGAGATGAATCCTCTTGACGTACGGGAATAGGGATTCGCGACATCCACAGCGAGATGGA
GGTGGAGATCAATGGTTGGGCGGAGAAATAGCGAGCCAGCCGACACGAAGTGTGCGAGAG
AGGGAGGGAGAGAGAGAGAGAGAGAGAGAGAGACCACACGGCGCCTGAAAGTACTGTACT
GTACTGTACTGTACTCGAGACTGTAAACGATTAAGCGATGTTACTGTTTGTGTTTGTGTT
GTGACCAGGTGCGCATACAAGCCCAGTTACAACAACAAAAAATTGGAAATAGAAACAGGC
GTGAGGGCGTTCACGGTTGTGTGTTGTGTGCTTTGACAGACTCAACTCGCAGATGTGAGA
TTCGTGAATAACAAGGATACGTTGGATGAACAACACTCACTGCCAAAGTGCCTTTGTCCG
GTTTTCAACACGCTAGTTGCACTTGCCTTTTTGTGTCTCTTGTCTCTCGCCCCGATGAGC
TTTGTTGCTCAGCTGTCGACCCTTTGCACACCGCGACTGCGCTCACTCCGTTCTTCTGGC
TCAGTCTCTCGCGTTATGAGTACGCCGCCGATTCGCCTGCTTCTGGTTTGAATCGTGAAT
GGATAGGTCACATTCATGACTCTGTTGCAGCCATTGCTGTAGCGACACACTATCCAGCTC
ATCAATACAAGCTCCCAAGGTACTCTAGCACACCGTTTGACCAGGCTGGATCTCCGCTTC
TTCCCTATTCGTGATTTGGTCGGTCGTGGAGGTCACGTGCGTGAAGTGAAACCTACCAGG
ACATCCGATACGGTCTAACAAATACGATTTAAAATTTTGCACATTCGTGATTCACGATTA
CAGCCACGAGCCACTCACGACTCACGACTTTGTCGAAGCACCTGCATCATGTCGATTTTG
TACCTCCTTCTTGCCTCCATCGACCCACCACTTGCTGACACTGCATTGCTCTAGCATCTG
TCAGCGGCGTACACTCCGCACTCCATATTCCAATATGGGCGTCGTCGAAAAGATCAAGGA
GCTCGAAGATGAGGTAGCTAGGACACAGAAGAACAAAGCCACAGAGTAAGTCTCGCATCA
CCGCCTCACAGCTCACTCTTGGTTCAGCCCCGCTGACACGTTGCCTTGCGACGCAAACAG
ATATCACCTGGGCCAGCTCAGAGCAAAGATCGCAAAGCTTCGCCATGAGCTGCTCGAGCC
GCAAAAGAAATCGGGCAAGCCAGGCGAGGGCTTCGATGTCATGAAGTCTGGCGATGCGCG
CGTCGCCCTCATCGGATTCCCATCGGTCGGAAAATCGAGCTTCCTCTCCAAAGTTACAGA
CACCAAGTCTGAAGCAGCCGCTTACGAGTTTACCACGCTCACATGCCAGCCCGGCGTGCT
CGAGTACGAAGGCGCCAAAATTCAGATCCTCGATTTGCCAGGTATCATCGAGGGCGCTTC
CGAGGGCAAGGGTCGAGGTCGACAGGTCGTCGCCGTAGCTAAAACAGCCGACATGATCAT
CATTATGCTCGACGCTACGAAGCCCGACACACATCGTGCACTTCTCGAAAAGGAACTCGA
GGCAGTCGGCATTCGTCTCAATAAGAGCAAGCCCGACGTTGTCCTGCGCAAGAAGAACAC
AGGTGGCATCGTCATCACCAAAGCCATGGGGCTTACATTGACCAAGATCGACGAAAAAAT
GATACGTTCCATCCTGCAAGGCTACAAGATGCATAACGTCGATGTCATGCTCAGGGAAGA
CATTACCGTCGACGAGTTTATCGACGTCGTTCTCGGCAACCGCAACTACGTTCCATGCCT
CTACGTCTACAACAAGATCGACTCGATCAGCATGGAACAGATGGACAAACTGGCACGACA
GCCCAACTCAGTCGTCATCTCGGTCGAAAAAGATCTCAATCTCGACTACCTCAAGGACAC
CATGTGGGACAAGCTCGGCATCAACCGTATCTACACCAAGAAGCGTGGTGAACGTCCCGA
CCTCTCGGATCCATTGGTGGTGCGCAAGGGAGCGACCATCGAGCACGTGTGTCACCAAGT
ACACAGAGCGCTCGCCGACAAGTTTAAGTATGCTCTCGTATACGGTAAGAGCAGCAAGTT
TCCTACTTCGCAAAAAGTGGGTCTCAATCATGTCGTCGCAGCTGACGATGTGGTCAGCAT
TTTTACCAAATGAGCCGCCTTCTTCCTTCCAATCTGATCATCTTCAATGTATACTAGCTT
TTCATCCATATATCCTCTCCGACATCCTGGATGCTGTCCTATCGTAGCAGGGCCGACACG
ACATTTCAGCTCGCTGCAAGCTGCAAGCTGCACGCTACTTCGATTATAAATTGTGAATGT
GGAGCTGAACATTCAGTAACCTTGAGGAAAAGAAAGCTCAAAAATTACTCCAGGAAAATG
ACGGCATGAAAAAGGAAGCATCAATCACGAATTAAACAAAAAAAAAAACTCGGCCTGTGC
AAAGGAGAGGGAAGACCCCCAAGCTCTACAATTTGTTTGCTCTACATCCACACCTGTAAA
CCTTCGTCTGCTACCACCACAACCACCACCGTCACCTTTCTCTATCTACTTTTCCGACCT
CAACTGAGCCAACATCGCTCGACGCGTATCTGCCTCGCAAATCTCAGCGCTTTCATCTTC
GCACGACCGGTCCCGAACGCTCAACGTTGCAGCCCAACCAAACCTTTGTGCCCTTTCATC
CGCATCGCAAGGGACTCAGCATTGAGACTCTCAGTTGTCTCACCAACTGCACATTGCTCT
GTGGCAAGCTCTTATTTGACAGCCTGCACTCCGCATCACACTTGCGCTGCATAGCTCGAC
TTGAACCTGCACAATGCCAAGAGGTGGAGCAAGAGGTGGCCACGCAATCGCCGGCGCTGC
GCTGCGCAGCGCTGGACTGGTCGGAGATGGAGACGTGGGTATGCGGGATGCTGCTGGTCC
AAGCAGGAGCAGAGCAGGAGGACCCGGTGGCAGGAAAGCGCAGCGAAATGGTGGAGCCTA
TTCACCCAATTCAGTAAGTCAGCCAACATCCAATCACCTCACGATGCCAGCGACTCGAAC
TCAATGGCATCCTCGGTCGCATTGCTATAATCGAAACAACACAATATCTTGTTTCCGGAG
CCTTTTCTTGCGACCCCCCTAGCACTAGTCCCAAAAACACCAGACTGATCATATGTCATC
GTTGTACTCTAATCATGGCGCCGCTGCTCTCCTTCTCTTCTCTTATTGCAGAATGGGGCT
GGTAGCTCCCTTCAGGGCCGCATAGCGCGTCAGCGTGCCAATCCGCTCGGCAATCGCCCT
CCATCAAAGGGCAAGAAAGGTGCCATCAACGTCAACGATGGTCTTCGTGCTGGCAACGCC
GCCGACACCGCTTCTGTCCTTAAAAGCATCTCTTCACAACGATCTCGAGCTCAAGGAGGT
GGCCGCATACCTGGCGGAGGTGGCATCATCTTTGCCGGGACTGACATGCCTAAAACACAA
AACGTAGTCTCACTCATCAAACGCTTCCTCCAATCACGGTGGAATCCTCAAGCAAAGTTC
TTGAATCTCGAAGTACGTTCACCATGAATCCCCTTTGGTTATGCACAAAGCTCGACACTC
GACTGACCTAAGTCATGTTTGCATCTCATTCTTAGAACATGTCTGCTGATCCCATCCTTC
AAGCCGAAGGCATCAAACCTCCAGGTGTTGCTGGAGCACCCAAGGAGCTAGGTAATGTCA
TCTGGAAGCTCTGCTCAGAAATCTATCCCGACGTAGTCACAATCTCGCTGGCAAACAACG
GGTTCCGCAGTTTGGGTCCTGTTAGTTCATTGCCAGCTTATTTCCCGAATCTTCAAAATC
TCTCGCTCGAAGGCAACGAGCTCAAATGGACAAAAGATCTCGACACGTTTGCTTCGAGAA
AAAGCAAGCTCACCAACCTTAAGGAGCTTCTCCTCACAGGCAACCCAGTGCATACCAGTG
CGATTGCCGCCGGAAACGAGGAGGGATACCGACGCGAAGTGCTGTCCAAGTTCCGCCAAC
TCACACTTCTGGATCAGAAGCCAGTCACACCCACTGAGTCGGGCTTTGTCAATTTGCAGT
CGTCAACCAAATCCAAGAAGGTCGACGCCGATGCAGCACAAGTGCCTCTGCGCAACTTTC
CTGTTCCCAACAAGCCTGGTTTCGTCGATGCCGAAGCCGGTGCAATCATGCCAAACTTTC
TCTCCAAGTTTTTCACGCTATACGACTCGGACCGAAACCAGCTCAGCGAGGCGTACGCGC
CTTTGGCCCAATTCTCGTATTGCCTCAACGTTGTTCCGCCTCCCAGGGCTCGTGCCGCCG
GATTTCTACACACCATGCCCCACCAGAAGGAGCTCAACTTTGATCGCTACCAGGACAAGG
GCAACCGCAATCTGATGCGCGTACACACTCCAAAGGGCCGTCACTTGTCGCTCCACCACG
GCGTCGGCTCGATCCTTGCCATTCTCAGAAAGCTGCCCAAGACGTCACATCCTCTCAACG
ATGCTTCAAAGTTTGTCGTAGATGCGTGGGTACTTGCGAACAACGTGATCGGCGCAAGGC
TCAAGGGCGAGGGGCGTCCCGAGGCTCTGCTCTACATCAATGTGCACGGCGAGTACGCCG
AAGCGCCAAGCCAAGGTATTCGTTCCTTTGACCGAACTTTTGCCGTAGCGCCCGTGCCGC
CCGACAGTACGGCTGCTGCAGCTGGCTGGCCTTGCGTCATCCTATCAGATCAACTTGTGG
TTCGTCACTACTCGAGCCCTTGCGCTTGGTCTCCCGACAGCCTGCCTACGGGTGAGGTGA
CGGCCGAACAGACGCAAGCTATGCAAGCAGCGCAGCAGGGCGCACAAGCCGCTGCTATGT
CTCAGCCTGTCGCTGCTCCGGTTCCAGCTGCCGTGGTTGCCGGAGGGGCTGCCCTTCCGC
CCCACTTGCAGAACCAAGCTCCTGCAGCAGGCATTAACGAGCAGCAGCACGCCATGTCTC
TTCAATTGGCCGCCCAGACCGGCCTCATCTATCCATTTGCCGTACAATGCCTACAGGAGA
ATGGCTGGGACTACAATCTCGCATTGGCCAACTTTCAAACTTTGAAGGCGAGCAATGCGA
TCCCGCCACAGGCGTTTGCTCAACCATGATCGTATATCAATATATTCTTTGCATACCGCT
GCGTCCAACCTTGTATCTTGCAGAATTCTGTACCTTACGAGCTCTCATTTCAATGGCTAG
AAAAGACCGTTGATTGCTGTCTTACCCCACTGCAATTTTTTTCGAGGCCACTATGTGGGC
GTTGGCTACCTACTGTTGTTCAGGTGGTTTCGTTTCAGGCTGTGGATCGGTGTGAATTGC
GCGAATCGATTTGTGGCAAGGCGGAGTTTCGGTCCGGAGTGATGTTCATGAAGCAAGATT
AGGTGACAACCTCCGGTTGCGGATGGTTCGTTATTGGCTAGGAGGTAAAGATGAAGTTTC
GCGTGGTTGCAAGTGGTGGATGAAATGGTGGGCTGGGAGGCGAGGGAGGAGGGGATACCG
AGTGCGTTGAGCAGTTGGATGAAAGCCAACGGATGGGGAGCATTTCAATCACGATCTTTG
TGACCTCCATCTTTTCGTCCTTGATCGATTCTTGGTTTCCGCTTCAGAGGCTGAACTCGC
ATGGAACATGGTGGTCAGCATGGCTGCGGGTAAACGCCGCGTTGCCAGCTTGGTGCTGTT
GATGATTATTTGGTGGAGCATCGTCTCTGCAGCGGAATCGCAGTGTGAAGAGCGAAATGA
CTATTCACGTAAGCGACCGTCTCATAAACCGTTTACCTCTCACCAGAACAAGCAAGATCG
CTCTTGCTCTTCTCCTCTACCTTCTGAATCCTGCTCGACAAGCGCAATCACGCCATCTGA
TTCAGCCGTGCGCGACACCTCGCTCTCCAGACGTGGCTTACCCGGCATGCCAGGCGACAT
CGAATGGATGGGCTTCTACGGCTCCCTCCTCGCTGTCCCCACGATGCTCTCCATCCTCGG
AATCATCACCAACTACAACCTCGGTAAATCCTACTACAACTCGGAGCTCAATGCGCAGTA
CTACAAGCAGTCGCGCGAGATGTTGCGCGCTCACACCGCCAAGTTGATCCAGGATCAAGA
GAAAAAGTTCGCAAATGCCGGAGTGAGCTGGAATGGCATGGTGTATGGGAAAGATGGACA
GGTGAATCCGGGTGCGAAACTGCCAGAGTGGAATGGAAGGGTGTTGGGTGGTACAGTAGC
GAACCCGAAGTCGCAGCCTGTGCCGGGTTCCGGTGGCGCTGTTCAGGGAGCTGCCGCTGG
AGTTGGAGGAGGGACCACAGCAGGAGTGGCAGCAGGAGCAGGGGCAGCGAGTGCAGGCAC
TGGGCCTGCTCAAGTGGGAGGGGCAACAGCAGGAGGGGCAGGCGCAGAAGCACAAACGGG
AACCGGAGCAATAGCAACGGGGACGGGAACAGGAGGAGCTGGAGATGCCGGAGGATCTGC
ACCTGTTAGCTCCGGAGCCGAACAAGGTGACGCGGAAGCAGGAGACGAAGCTCGGGGAAG
CGAAGAACGAGGAGACGATGGCACAGAAGATCGCCGAGGAGGTCAGTCCGAGGGAGACGA
CGACTCGGACTCAGACGGTAACGACGAAGGCGATGCTGGCGATGCTGGCGACGCTGGCGA
CGCCTGAGTCTATTCTATTTCAACAATCATTTTTGTTCTGCATGCTGTCTTTCGCTTTGT
TGTTGGTTGCGGTATCGTCTCAATTAGCTACTCGAGTCTCATTCTTACCTTTTTGAACGC
TTCGAAACTGTGTTTTGATACTGATCGCACGCGGGAAAGGCTCAACATGCACGTGACTAG
CAATGGTAGCAATGTGAGTGAGATTGAGGGATGCGATGCAAGAATGAGTGAGAGAACATG
GATAAACACAGATCAAGACAAAGAACCAAGTTGCAATGAGGTAAGAGATAAGGAGATGAT
AGGGGGACTAATGGGAGCTAGCGCGACCGTACTTGCAGCAGCAAAAGGCTTCGATGCCTT
CATCTTCATCTCCGAGAGGAGCTTCCCTGTCAGGACTAGTCATTTTTGGCCTCGGTATGA
AGAGGTAAAACTTCCTAGCGACTTCGAGAGAACGGACCAGGACCTTAGCCGTCATCACCT
TTGGTGTCCCGCTTAATCAGGCGTCCGGCTTGGGCTCCTTGTCGTGCTGAACGGGCAGTG
GCGACTGGGGAGCTGGGGCGTTGCCGTCTTGAATGGGCTGCGGCGGGATGGGTTTAGTTG
TGAGCTGCATCACCTGGTTCCAGTCAACATCTTTGTCGTTGATAGTGAAGAGCACCTTGT
TCTGATCGGTGACGGTCAGGTTCAGGTTGATCTTGGTCTCACCAAAGTGAACGCCGACGA
TGCTGCTGAGCGCCTGCTTAGTCCAAGTGAATCCGCCTCCAACGCCACTGTTGGGATCGC
CGCCGTCAAAGCCAGCGTGAAGTTGGCCCTTGTCCCAGTTGAGACCGCAACCCAAACCGA
CCTTCTCGGCCGACATGTCAGGGAAGAAGCCCTCGACCGAAGAGCCGAGTCCTCCCTTGA
GTTGCGAGAGAGGCTTGTCCTCGGTCTGCTTCCACTTGACATCGTGAGGCTCGATGGCAC
CCTTGCCAACGTCCTCCGAGTCGTCATACTTGTAGGGTTCGTCAGCTCCAGAGGCATCAG
GTTGGGGCACTGCAATGGCAGTGCACGAGATCGCAAAGGCCACAAAGGGGAGGAGGATGC
TGACAAACTTCATGATTTGGGCGAGGTCGGGGAACTTGAGAAAGGGATGACCGATGCAGG
CGATGGGCACGACACGGCTCAGATTCATCACTATATATATATTCGAGTCACAGCTTTGTA
GTGTAGTTCAGGTCTTGTCTGTGGCGCTGCTTGGCGTCGCATCTCTGTGGGCCTGCCGTT
TCATGAACGAGTGATGGGGACTCTTTCGTGGAGTAAAAAGGGCTGTCGCATGCAATGCAC
AGCTCGTCGAGATGAAATGAGGATGCGTTTCTGTTGGCACCACCTGTTGAGTGAGTTTGC
TGATTTCGACGAGCCCCCCTGTCATTGTTTGGGAACAACGACGCACCTCAACGCGTGATG
GTGTGGTCTCGAGCACGATTCGTGAATGTGCTATCCTGTCCCACTCACAAGCTCACTGCC
GCACGCCTCGGAATCAACACACGCCTTGATGATACTGTGTATACGAGCTTATAGAGCATG
CTTGTGAAGCGCCGACCCACAGTCACAGAGTGGGTGTGAAGCACGAAGCCGGGAGCACCG
AGCACGAGCGTGGAGCGTGCACACAGAAGCACGGACAACGTCGTGCGTGGACGTGGGAGC
GTGGAGCGAAGTCGCTACTTGCTAGAGCGACAAAAAAACAGTTGCCACCGCGTGTTCTTT
CAAGCTGAGTCGTGAGTCGTCGTGGGTGGGTCGTGGGTCTCGTGTTTGAGTGAGTTGGCG
TGTGGACGCGCTGTTCGTGTTGCGTCGAGAAAGGCACGAGGGCAGAGGAGAGACTCAAGA
CTCGTGACTAACATCGGTGAATTGGCCACGAGAAAATCGGCTGAGCCCTGAATAAATTCC
GAGAACAACAAACACGAAAGTCACGAATTGAGAGTCGGGAGTCGTGAGTGTCACAAACGT
GAAACACGAAGCACAGACACACGGAAGAAAAGGTGGAGGCTTCACACTTTGCGTCACTAC
AGTCACAGACGTGAGAGTCACGTAAACAAGCAAGCAATATTCACGATTCACGATTCAATA
AACTCATCCAAAGCTGTTCGCTTCTTCTCGTATCTGAACATCGTCGTTTCATGCCTACAG
TTGGGGCATGCTTCGTCAAGCTCGAACTCCATCTCGACCAACTGGCAGCTCGCATCCCAC
AATGTTGATCTCAAACACTTGACTCTCTCTTCTCCATCGGGTTATGCGGAAACGTGCACA
GGCTAACGTCAGAATATCTGTCGCAGCCGGATGTATCGTGTTGGTTGAACCAGCCTCGCC
TCCATTCGACGGCTAGTAGCTCTCTTCCGCCAGTCTCAACAGATGTACGGGTACAATCTA
AGTAGAGCTGTAACCCAACCTGTCAGCTCATCAACATGACCCCAAGCACTTCTACTGCAA
ACTGTTCTAACTCAGAGCAGCATCAGCTGACTCCTCAGAACAGCGGTGGTGTGAGTGCCA
ATGCTTCAGGAGCGCAGCCAGGTCGCAATATACCGGCGTACCTTGAATCACTCTCTCCAT
CGCAATATGCTGCTGCTACCCACCCGCCAACAACATGTCTTCAGATCTTGGCAGGACCTG
GCTCAGGCAAGACGCGTGTCCTAACATCCCGAGTCGCATGGCTCATCCTCGACCCTGCAA
ACAAGCTCAGACCCGAAGACATCCTCGTGGTTACCTTTACCAACAAAGCCGCCAACGAAA
TGAAGATGCGCCTCGTCAAGCTCATCGGCAAGGAGCGAGTCGATAACCTCGTCATCGGCA
CCTTTCATTCGGTCTGCGCCAGATACCTCCGCAAATACGGCCGACTTATCTCGCTTTCCA
ACAACTTTAGCATAATCGATTCGGAAGATGCAAAGCGCATGCTCAAGTCCATCCTTAAAG
AGCTCAAGGCGGAGCTCGAAAAAGAAAATCTCGAACTCAAACCGGAGCAGGCCATGTCTG
AAATCTCCAAAGCAAAGGCGAAGGAGATCGACCCTGTGAGATACAGGCAGCTCGCAGAGC
AAGAAGCCGCCAAGTCAGCGTCTCGGAAAGCACCTATCGGCAAGCAATTCACAGGGTCTG
CATCGTTCAAGCAAGTCATGGCCACCATCTACATCATGTATCAAAAGCAGCTCGTCGACG
CCAACGCCTTGGACTTCGACGATCTACTCGTGTACGGAGTCCAGCTGTTTCGACGTCAGA
ATCAGGTGGTCCGCAACATTCGACATGTGCTCGTCGATGAGTTCCAGGACACCAACATCA
CACAGTACGAGCTCATGCGCCTAGTAGCAACTGCATCGCAAGCTGTCAGCATCGTTGGTG
ATCCAGATCAGAGCATCTATGGCTGGCGCAGTGCCGAGATTGGCAACCTCGACAAGATGA
CGAGAGAGTTCAAGGGTACACAGCAGGCGCGTCTCGAAGAGAACTACCGAAGCACCGGTG
CAATCCTCGAACTGGCGCTCAGAGTGGTTCAGCAGGACACCTCGCGTGTCGACAAGGACC
TCTACACGTCACATCCCCGCGGACTGCCCGTCGTCCTCAAGTCGCACGCGTCGGCGCAGC
TCGAGGCCGCATACATTGCATCCGAGATCAAGCGTCTTGTCGCCCATTACGGAGGCGTGC
TTGATTACAATGATTTCGTGATTCTGCTGCGCTTCAATTACCTCTCGCGCGCCATCGAGG
CTGAGTTGCAATCTAGGGGCATCGACTCCAAGATGATGGGAGGTCACAAGTTCTTTGATC
GAATGGAAGTCAAAGATCTGCTCGCCTATTTGGCACTTGCCGATAATCCAGGCTTTACAC
CAGCATTCATTCGCGTGGTCAACGTGCCAAAACGAGGTATTGGCGACAAGGGCGTCACAG
ATCTTCTGACCATGGCGAAAGCAGAGAGCTGTAGTCCCATGGAGCTTGTCGAAAGGGTTG
TACGAGGCGGTAAGAACCCAGGCATCAAACCAGCCATGAAAAGGGGCCTCGAGCATTTAG
TCGAGGCTGTGCTAGCGGTACGACAGGCAGCTAGAAATGGCACGCCTGTAGCTCAACTGC
TCCAGCTGCTCATCGAGAAGATCGATTACGAGTCGTATCTCCAGGCGCAGCTGGACTACG
AAGCACGCTGGGGCAACGTACAAGAACTGATCTCGTTCTCCATCATTGTGGCCCAGAATA
CAGCGTATGCCGATACGCCATCCCTTTCCATCGATCAGATTATTTCTCATACGCTGTCAA
ATCAGCAAGACACCGATACCGGCAGAGATGCGCAAGATGACAGTAAGCTGGCAGATTCAC
TTCAAGAGGTCGACATCAAGCCGATAAGCCGTGAAAAGTCACCAATGCCTTCGTCAATTC
ATCCTTACTTTCAAAAACACGGAGCTGGAAAACGAAAACCCAAGCCGTCGACGAAGGGGG
ACTTGATCGACCTGTGCGTCTCCAGCGATGAAGATAATGAAGCAGCCAGTACAGAAGAAG
AGCCTGCTCCAGTAAAGAGGCAGCGCGTGGCAAAGAAAGAGTCTGCTGTGAACGACAAGG
CAATTCACAATAAGGATGATATCAGCGCTAAATCTTTCCTCGTATCACAGCTCGATGAGA
TTAACGAACAGGTTGACCGAAATACGCAAGAGAACCCGGCTGACCATGACAAAGAAAGCG
ACGACGAGGAGGAGGAGGCAGGACCAAAGACGCCACTCCGCACATTCCTGGAAGCATCAA
TCCTGGCGACCGACATGGGCACAGAATCCGAGGAAAAGGATGGAAAGAAGAAACCGAAAG
TAACCATTTCGACCTGCCATGCAGCTAAAGGCCTTGAATGGCCCGTAGTCTTCATTCCGG
CCATCGAAGAAGGCTGTTTCCCATCCTTCCGTTGCGAGAAGCCCGACGAGATTGCCGAAG
AACGACGCTTGCTCTACGTTGCCATGACGCGAGCTGAGAGTATGCTTTACCTCACGCATG
CCTCTTACCGAATGCAAGGAGGCGAGGGCAAGGACAAGGTCCTTAGCACATTTGTTACTT
CGGTCGCCGCAAAGCAGGATGGAGGTTGCTGTCATGCGAAAAAGGCGATTCCATTTTGCA
CGACTCGCCCAAAAGTCGATGCAGAGGCTGTCAGGACCATGGTCAAAGTGACTGGAAGAG
ACTTGCCAACAGACGCCAAGATCAAAGAAGCCATTGCGCAGTGGGAAAAGACATCTGCGA
AGGATGTGCAGCAGGTGGATCAGATGAACATTGGTCGCAGCATGGGTTTTGACACCTATT
CAAGCTACGGTAGTGCTACGGGCGGCTGGAACTCGCAGATTGGGTCTGGACTGTACAGCA
ATCATGGACTCCTCTCTAGCTCTTCTGGATGGAGTCGAAATCCACAGATCGATGACAATA
CTCGGAAACAGCTAGAGCTCGCTACGCCGACGCTGGGTAGCTTCTCTTCTCCAGTCGATA
TCGATGCATCTCCTTCACCGGCCTACTCTGGCTTCCAACGCGCATCGTCTCTGTGCGGCG
CAAGCCGCGGTAACGGGCTCCAAACTTCTTCTAACAACCATTCGAATTTCTCTTCGCATT
ACGGATCGTTTGGCTCGGGAACGAGACGCAAGCAACCGCTCATACCACCTTCACGCCGAC
CAGCAGCCACGCCGTCCGCTCCACCCTCATTTACGGACGATGTACGCCTTCGAGCCCGTC
CCGAAGATTCAGTTGCTTTGGCTCGCGCAGATGGTACGGCCCCACGTCCACGTGCAGACC
TCACTAGCTTCCAACAGGCTCATTCGCAGGGTATTAGTAGTATGCTGAACATGCTGCCGC
CGTCGTCGGATGGAGGTTCAGGAGGAGGCAGTTCAAACCACTCGCCGATTTGTATCGATG
ATGATGCAAGCGACGGCTCGAATTGGTCTGGCAAAGCACGTGCAAGCAGAGGGAAGAAGA
GGCTAGGTATAAGGCGTCGTGTGTGAGTTAATTGCTCTCAACGTGTACGCTGTTGTGACA
CTCAAGTCTGAATGACTCTGCTCGGTAATGCAGTGATGTGCGTGTCACCAATGAAGAAGA
GCAGAGAGGCGAGTTTGCGGAGATAAGGCACGCCAGAGCTTGGGGAACGCTTGAACATGT
CGGAGTGGGCGACGCGTCTGTGCACGGTTGAATTGGAAGAATGCCGGCAAAATTCGCCGA
ACAGCAGGCTGAGGGTTCCGGACAGCCGATCCGGTGTTGCACGTTGACACATGCTTCCCT
ATTGGCCATCATCTTCACGATTGTGACTGGAACGTGACTCCTTGCGCGATCATCTGTTTC
CACTAGGCGAGGTTTTCAATTCATCGCTCGATACGCAACGGGCCCTGGGACACAAAGATG
ACGATACCCTTCGAACCTGCCGCTTGCTTGGCAACTGGCAAAGTTGCGATACCCATTCGA
CCTCTACACGTCGTCAGTGCTCTAATCCGCTCTTCCTCGCTCAGCACACGTACCGGTCAC
AACGTTTTCCTCAAACTCGACTGCGATCAGCCCTCGGGCTCATTCAAAATCCGCGGTATC
GGTGCTATCTGTCAAATGGCTATCGCACAACATGGTGCGGAGAACACGCACCTGGTCTCG
TCGTCCGGTGGTAATGCCGGGTTGGCCGTTGCGCATGCGGCAAAGAGCGCCGGTGTGGGC
TGTACAATCTTTGTGCCCTTGAGCACCGAGGCGGATGTTGTGGAGAAGCTGAGGCTGCAG
GGAGCCGAGGTGGTCGTCGGCGGTGATGCATGGGATCAAGCCGATGCAGCAGCGAGGGTA
GAGGTGGAGTCGAGGAAGGCAAGTGTTTATGTGCATCCGTTTGAAGGAGACCAGTTGATT
GCTGGACACAGCGGAATGGTAGACGAGATGTTTGATCAGCTGCAAAATGTAGATGTTTTG
ATCAGCTCAGTGGGTGGTGGTGGCTTGTTGAGAGGTATAATGCACGGTGTGAAACGACGA
GGAAAGGAGAGCGAGACAACTTTGGTTGCCGTACAGAACTTCGGCGTCGACTCTTTCAAT
CGCTCTCTCGACCGGTATCTCTCTCAGAAAGATCAAGAGCTGCCAAACGACGTAGTGACG
CTGTCTGCGATCGAAAGCAAATGCACCAGTATGGGCACCACAAAGTGCTCACTAACAACG
CTTCACGACGCGATCAACTTCACACGCACCAATGGAGAGATCACAACGCTGACCGTGACC
GATCGTCTTTCCGAATCTGCCTGTTGGCAGTTCGCCCGACACGAATGCGCCGACGGAAAG
ACGAGAAAGGTCGAGCTCAGCTGCGCCTCGGCACTGGCACCGGTATACCACCCGTGGATC
CTCGACAGACTAATCGAGGCAAGTGGCAGGTTGAAGCACAAGGTGGAGCAAGGCACCAAG
TTGAACGTGCTGGTAGAGGTGTGTGGTGGAAGTAAAGTGAATGACGTATTGCTGGACGAG
TATGAGAGGCAAGCAGGGCTCATGGAACACGGCGATACGGTGCGAGTGAATGGTGTTGAC
TTTCCATCAAAGTCTGGTTGAAAGCAACAAATCTCACACTCTTCCAGTGTCACTCACTTC
TCATCACAACTTTCCATCCTCACATCATTCACGATTGTCGCGGCGGGATGTGAAATGAAC
AGGCGCTGATTGCGAGAACGATCGACTTGAGATTCAAAGACAAGGAAAAAATGGCTTCCG
ACGGTTTGGTATCAACGACCGAGCTCTTGCAAAATCTCACTCTGTCTCTGTCTGGAAACT
TTTGCAAAGCCCTGCAACTGCATGTTGAAATGTGCTGCTCCGGCTGTCAATGCACGCAAC
TTGGACGAGTACCTCACCAAATTAGCCAGCGGTACCACGGCGTGGATCTCGGCGCTTCCC
TCTCCGATCCCGAGCGCAGCAGCACCTTTGCCAGCAGCGCCCGAACTTGCGGCCGAAGAC
TGCAGCTCGAACCTATTTGTGGCTGCGTTCGGAATAAACACTTGATCCTCCACTACATGG
TTGTCCTCAGAAGCGGTGGTCTGGTGAACCACGTCCTGCACCAACCCATTCTGTTCGGCG
GTGATGTCGTTGATCACTTTGCCCAGGTGCACAGCGGGGAGGGTGATGCGCGTTGTCATC
ATGGGCTCCATCAGTGTCGTCAGCGGTGTAGGTGTAGATGTTGGAAGACCAGTTTCCAGG
TTGACCTGTGCTTCGGAGCGCAGCACTTTTCGTACGAGGTGCGAAAGGAGGTAAGAAATC
GCTGCCGACGACGACAGCTCTCCAAACATTTCGATGTTGGACACGCGCACCATGAGGCCC
ATCAACGGGTTCGATGTGAGTGGACCGCGAGATAGCGCTGCTACCATGCCCGCCTTGAAC
ATGGTTTCGACCGTGGTCAGGTCGACTCCTGAAGGCAAAGCCGAGCTGGTAGAGGTGGTG
CTGGTCTCTTTGACGGAAGAGGAACCCGGCTTAGTTCGTGTTTGTCGAGGGGTGTCGGCG
AGATATGCCTGAATGTCGCCTTCGTCCTCGGCCGAAGCTTTTTTAGCCGCTCCCAAATCC
CTGGCAACATCGGAACTGAAAGAAACATCAACAACGTTACCACCATACACCGCTGCATCT
GCGCCGCTCGCCAAATGCATCTCGTCTTCTCCCAGTGCTTTGACCTTGATTTTTGCACCG
ATTCTGATCTTCTTACCTGCCAACTCCCTGTCCACCACTTCTTCTGCTTCCAGCCAACCC
AAGCGTTCATCCAGCGTTTCCCTGTACGACACGCGAACAGCCCCCATTCGAGCATTCACA
CCAAATTCGTTGACAAGTCGATCCTTAGCGATCTCCAAATGCAGTTCTCCCATCCCGCTA
AGCACCGTTTGACCCGTGGTTCCCTCTCCGGACTCGCCGAGGCGAAGGGAAGGGTCAGTT
CGAATGAGCAAGTTGAGCGCTTCAGATACCGAGTCGACGTCTGACTTGGATGCGGGTTCC
AAAGACATGCTGAAGACCGGTGGTGGGATGTGAACACGCTTGAGGCGCAGAGATTTGAGC
TCGTCTGGACTGAGTGTTGCTTTTCCACCGGCGTTGGGTTTAAACGACGACGTATTGGAG
GTGGTTGAGATGTCGACGAGCGTATCTCCCGTACGTGTATCTCGCAGACCGAGTATCACG
CCGATTTGGCCTGCACGCAAGGTGCTGGTTTCGACATACTGATCGGCAAACGGAAAGAGC
ACGCGTGAGAGTCGTTCCCTCGCTCCAGTGGTGGTGTTGAACAGAACCGAGGAGCGTTGG
AGCGTGCCAGAGTAGACACGAACAAACGTTGTCGGTCCGCGTCGTTTGTCATGTACCACT
TTAAAGGCGAGTGCTGTGGTGCGTTTGTCTGCTAGGGAGATCGATACACCTTTACCAATC
GATGCTGTCGAGTCTACCTCGACACTTTCCGATCTGTTTTGCGCAGCTTTCGAAGGCGTC
GATGCGGCAGCAGCACAAACGCTACCCACCACATCGGGTTTATCCATCGGACTGGGCAAA
AAGTCAGAGATGGCATCAAGCAGTGGCTGAACTCCGATATTTTTCGCAGCGGATCCGCAC
AGCACTGGTAGAATCGTCCCCGCCAACGTCTGCCTTCGGATTGCCTTCTTCAGCGACGCT
GCTGGCATCTTGCCATGCGGTTCCTCGTTCGACCCCACCGGCAGACCGAACAGCTCCTCC
AACAAGTGGTCATCCAGTGAAGCCAAACACTCTACCAACGCATGCCTCGCTTGTTTGGCT
TCTTCAAACATGTCCTCCGCTTCGTGCAGAGGCTTGCGCGTCACCACTTCGCCCGCTTTG
CCGCTGAACGTTACCGTTTGCATCTCGACCAGATCCACGAGTCCTGCGATCCCTGGTTCG
TCTTTACCGCTGACTGGAATGGGCAGCTGTAGCAGCAGCGGTCTCGAATGCATCCCGGAG
CGTATCACACTGCGCAACGATTGTGAGACCGAACTTCCCATCCTGTCCAGTTTGTTGATG
AACAGTATGGATGCTTTCACATTGTACCTTGCTGCCTGAGACCAAACGTTCTCGGTTTGG
GATTCGACTCCTTCGACACCATCCAGCACAACGACTGCACCGTCTACGACACGAAGTGCG
CGTTCGACTTCGATGCCGAAATCGATGTGTCCGGGAGTGTCGACGAGGGTGATTCCTACC
TGTTCAGTGGAGGATGCTGATTTCTGTGCAGGAGGCCACCATACAGGTCCAACAGCTGCC
GATTGGATTGTGATGCCTCGTTGTCTTTCTTGCTCTAGGAAGTCGGTTACTGTGCTACCA
GAGTCGACGTCGCCTGGTAAGGCGTTGCTGCTGCTGCAAGTGGTGCCAGCGAGCGCATTG
GTGAGATGTAAAAGCCGTTCTGTGAGCGTGGTTTTGCCAGCGTCGATGTGTGCGATGATC
GAGATGTTACGAAGTGCTGAGATGCCATGTCTTTCGGCATGCGGACTGGTGGGCTCGATC
ACCTGCCATCGCTGCGAGGTAGTGAACGTACGCAAATCCTTGACGACACAAGCTGAAAGT
GGCTGTCGAGGCAATCGCGAAGCCACCATCAAGGATGGGCAGGCTACATGTAGCGTGGTT
CTAGTCCGAGCTGACACCGATAGCCTCGATAGCCTTGTCGTGCATCGGCGTATTGGACTC
ATCGCTCGTGCCCCGTGCTGTACCAGTAGTTGGCAGTGGTCCAAATGCGAAACGCTTTTG
ATGCTGTGCACCACTTTCTTCTAACTCACCAAAAATTCCACTCCGACTTCCGTGATTTTG
CCCACATACGCCCCAAACCTCATACCATCACGCATCGTGCCTGCTTCACAGAAACGATGA
TCTGCTTCAGGTTTTCCATTAGTATTGCAGGCCAGGACAACCAATAGGCTGGTGAAATAT
CAAAGAGAAAACGTCACTCAACGTGTGTCTACTGCTGCGGTTCGTCGCCCTGGCGCCACT
GCACGGGCGATGCAGGCACGCCTGCACCTCTCGAAGGGTTCTCTACTAGGACGTAGCGAC
GCCCAAGCCGCTTGGCTGTACTCAAAGGAGAAGGTGCAGAGACTACTTCCGCAAAGTGCG
AGCCAGTCGCTGCTGGGGTATCTGCAAATGTCGTCGCAGTGGTGTCGTTCTGGCCTGCTG
CAGAAGGTCTGGTGTCCGACAAGTCGTGGTGCTGTTGGGCTATTGCAGGTCGTTCCACTG
CAGGTACATCAGATCTTTCCCCTACTTTGAGAACTCGCTGAGAATTACTAGCTTCAACTT
CCTCATTCGCTTCTTCTCGAAGTTCATCTCCCGATGCCATCGCAGCACCCTCCAAGTGTA
CATTCTCATCCGACGTCGACTGTTTTCGTCTCGTCATTTCGATGCTGCCGCCTGCACCAC
TGAGACGAGCCTCTTCATCATCAGGCGACCGCTGGTGCTTCGAATATTCGTCACGGAACT
GCGATGCTGACTTTTCCGCTCCCACGTCTCCCTCGTCTTGATCATCTTGATCGTCTTGGT
CGTCCGACTCTTCGTCGAGCGACTTCTTATGGTACAGCGTACCGGCGATCTTCGTATCGA
GCGCAATCTCGACTCCGCGTCCGGTGACACGCTCCGGTTCGTGGCCCAACGAGGCAAGTA
CGCCATCCGCATCGGCTGTTGGCGCATCCAGGATCTTCAACTCCAATGGGCTGAACCATC
GCGGAACCAGATAGTACCTTACGGGAATGAGCAGCGTGATGAGGACGGGGAAGCCGATTC
CAGCAATCGTGGCAGAGATTGCGATCGTCATGGCAGCAAAGAGCCATTGAATGCTGACGA
AAAGCGCGATCTTGCTTCGACGGATGGTGTTGAGCGGTTCGTTGGGCGGAGCGAGTTGTC
GATCTCTGAAGATAGCCAAGGTGCGTAGAGTGATACTGTTGCGTTCAATGGATGCCCATC
CGACAAGCACAAAGATCCCTGCGAAGACGGCGCGTGGCATGGTTCCAAGGACAACGAGCA
AGGGGCGTGTCATTGTTCCTAGAGTGAGCAGACCGATGATCAGATGCGAAAGCCGATTTT
CAACCACGCGCACGTTGACAATGTGTTGCTGTTTGACAGTGCGCATTTTGCTTGCGCGGC
GGGACAGGGTTTCGCGAGCGATGCGTTTGTCTGCGTTTGGTTTTTCGACCTGCTTATATA
CCGACAGTGTTTCCGTGTGAACAGGCGCCTGGGGAACTAGACCGTTGGGAGCCGGAAGAC
CGAGGAAGCCAGAAACGAGCGTGGTGATGCCCAGCAAGAAGAAGTCCCAGTGAAAGCCCG
CTGGTTTGCGAACCGGGTAACTTCTCGCCTGGGCCATAACACTGCTGACGTTATGATCAA
AGTAGAACAGCAGCATGATCAAGAAGCCGAGCGGTGCACCAACAAAGACGTACTTGAGCT
CAATGTTCCAAAAGTCGATAAACCAAGGCCTGTCCAATGTGGGGAAAAACGCTTTGGTGA
TGGGAACTCGTTCGACCGGAACACGCTGCAACGAGTTCTTGGGAAAGTGGCTGAAGCCGG
TCCAGAAGATGCAGCCAGCAGCAAAGGCGTACCCAGCAACAAAGTTTCGAACCTTAAAGG
GTAGATAAGTCGTATTGCCCACCTTGGCGACCAAGTATACGGACACAGTGAAGAGGATAG
CGATCGTGACGGAGAGCCAGCCGGTTGCGTTGTCGAGCGGAAGCGGCTCGAACTCTTCGA
TGAGCAGCTCGATTCCCTTTTGGATGTAGATGACACCCACGTAGAAGCCGAACGTTTCCG
AAGTCATGTCGGTGATGAAGCGGGTAAAGTCGCAGACGTTAAAGATGGCGACAATGAAGT
GGAAGCCAGCTGCCCAGATCAACGACCAGGCCTGTATCCTAAGGTAACTGAGTTGATCAA
AGCCATAATAGCCGACGAAAATGTTGTACTGGGTGTAGTTGACGAGGTTGATTAGACCGG
TGACGCCGACAAATGTCAAAGGCTGAACAGAGAAGATGGAAAAGACAATAGCAGCGAGCG
CTGAAGCCAAAATGACCTCATTAACACCGTATGATCCGCCGGTGCGGTAGTTCATATCAA
GGACGTAGGCAATGGCAGGCATGAGGTTGATGAAGTACATGCGGATGATACTGTTCACCA
CGAACCACCAGTTTTTGGGCTCAAAGCCCTCAATCCAATCGCTGGCGAGATACGGTTTGC
GGCGTCGAAGGTCGTACCACATGCCGCGGAAGGGCATCAGCTCATACGCCCAGGACCTTT
GCGACCATGGCTTGTCGCCGTTGAAAAGCGGATACGTGACTGGAGCGCGACGCTCCTTCA
TGGTGTCGGATGGTGCATGGTCGCTTCTACTGCGAGATGCGTTCCTGACGTTATTGTCCT
CTTCTGTGTTAGATGCCCTTGCACCTGGGTTTCGATTGGTAAGTGCATTGTTCGATACGG
TCTGTGAGGAGGATCCCAAAGTGATGGTGCCGACATCTTGGGAATTGCGTGTTGTACTGG
TAGTGCTGCCTTCTTGCCGCTGTTGTACAGAGCTCAGTGGTGGGGCCGAGCCTGCGTCGA
GTGAGTTCATGCTTGCTGCGACCTAGAGAGGATGCTGATTCTAGAAGTATTGGGCTGCTA
AAGTTCTAGAAGAGTCTTGAATGGACGTTTAGAGCGATTATCTCTCAGCAACTCGATCGA
GCGATTTTCATGATGCTAGCAAATAGTTCGCAGGGGATGTCGAGAGTGATGGTGTTGGAA
GGAGGGCAGAGAAGAGAAGCAGCAGACTCTGTTCAAGTAGGACACTATTTTACAGCGCCT
TGTGTCCATCGAGCAACAGCTTCCGTTATGTGGGCGACGGATCATGTATCGGCGATGCTG
GTCCTCCAATTGTTCGAGCAAGTCGCGGCCCAATCCGATACCGATGCCACTAGGATCCGA
GCACGGCAGAAGGCCTGTGGGTTGGTGGATGTCGAGGATGTATATGCCTTTCTTGTAAGT
TAACGACTGGTTTCGGTGGTTAGTCGAGGTAGGGATCGGGATCGCAAGCGCTTTCAGTTT
ACTTGGCTCGCTTGCGCCTGCGTCGGTTGGCACAAACAATCACGAACAACAATCACGAAT
CACGAATCACGAATCATAGAAATCAAGAATCGTGAATCACAATCGTGAATCACAATCGTG
AATCACGAATAATTGTCGTATGTCCTTTTTCCAAATGCCAACGTCAGTCGTGAATCGTGA
ATCGTGAATGATAACGTACTGTATTTCAACATTCACGATTGTTTGCCACACATGCGTGTG
ATGACATCAATTCGTGATTGGCAGTTACAAGATGCCTTGACTGACACGTGAGCGTGTTCT
TGTCGACCTGAAGTTATGCGTAGCATACTCAGCGACCCGGCCACCACGCTTTCGACGCGA
TATACCAGCGACTCACGTCCTTCAAACAGGATCTAAACCAGCCAAAGTTTGCTATAGCGG
CGAGTACGTAGTACCCGAGAGCACGCTTTCCTGTACTCCTGTACGTGGTGCACCGCTGTC
GCCCAGCCCATAACCTTCCCACTCCATCACTCCCATCTAACACACCATGACCAACTCACT
TCAGACAATAATGTCAGGCAGCACGGCCTGTCGGCCGAGACATCGTTCGGAACCTCTTGC
CTTACTCATGCATCATGAATGAGCAGGGGCGGATTTGACCGTACATCACATTGCCCCCCT
ATTTGACCTACCTACCTTCCGTTGTATCTTCGATTCTTGACTCGCGCATAAGCCTCTTTA
GGCTTGGGTCGGTGTATGAATTTAAGTAAAAAGCTAAAAAAAATAAAAATAAGAATAAAA
ATAAAATAAAAATAAACCCCCCCAAATGAATTTGAAATCCCGAGCTTAAGTTAACCCACA
AGACTGGTGTCTCGTGGCTGCCATTCGTGGCTTCCATGATGTGTTTGATTTTGATTTGCC
AAAGATGGAAGAGCATGCATGTACTCGACGATCGCAACCCGAACCCTTAGGGCCAGTCAT
GAGTGTCTTTTGCCCTGTGGATTTGCTGACGCCTGGTCAATTTACAGCGCCGGTCAACTC
ACGACAGTGTGTACTGTACTACACTACTGTACGAGCTAACTTAAGTGCCCTTGCGTCACA
ATGTGACTTATGCCGATTCCTGCGGCGATCCCGTCGCCGTTACCGATTCCGATCCCGATC
CCGATTCCGAACGCGCAGTCATCTTCGCATGCTGCTGTACAGTACAGTCACAAACAAAAG
GAGAGCATTTTACTTTCAAGCATACTGTGGAGAGAAGACGAAAGTACACCAACATAATCA
GAGGCGGGTGTACTGAATACAAGATATCGTGTATCAACGAGGTGTCTGTCACGATCGGTT
TCTATTAGCTGTTGCGACGAGGGACGAGTGCTACTTGCGACCTTTCTTGTAATCTTGATC
GCCCTTTCGGTCCCACGTGGGAGCCTCCTTCTCTTCAGGCTGTGTCTCGTCCCACAGCCC
GCTCTTTGCGATTTTAGCACGCAGCTTCTCGCGGCGTCTCTCTTCGTCGTTGACAGCCTG
GCTGACAGAGGCGGCATCCACATCCTTGTCGCCACTCTGCGTTTCGATCTGCGACTGAGA
GTTCGCCTTCCTCTTTCGGCTGCTGCTAATAGACGACGAGGACAGCGGCGCGCTGGCCAT
GTCGATCGATTCGTTGTTCATCTTGCGCGATGCGGTGGATGCAGCGGTGACATCGGAAAC
ATCTTTGATCTCGAACGTGTCATCCTGTTGATGCGAAGCGTAGCCGCTGCGTTTCCAGAA
GATAGGCTTCTGCCCTTTGAGCGCCTTCCGCATAGGCTTAGCGAAAACACCGAGGTTCTC
GGCCCGTTCCTTGTCGGGGTCGTTCTCCTTGTCGTAATAGTACCAGCATTCGAGGGGGTT
GCCCGAGGCATCCTTACCGGCACGTTGGATGACACCGAACATCGGAGACGACTGAAGCAC
CACTTCAAGATGCTCCCTCCACGCCTTGCGAGCAATCGAGGCCCACCGCTCGTTCGAGTC
GCTGCTGATGGGCCAGCCTTCGACCACGCAGCCGTGCTGCAAAGTAGCGGCGCCCGGAAG
CTTTCGCTTAGAAGGACTGAAAGCAACAGAATGCTCGCCCGCTTCGCCTCTCATCAGGCT
AGGAGTGGTGGTGAGTACCGATCGTACCGCCTCCGAAGCACTGATGGTGGCAGTGCGGTG
GAAAACAATCGCTCCAGCAAGAAGTCCCGGAAGATCGTAGGTGGGGGCAAGCTGTCGGAC
GCAGTTGCGGGCAAGCGATTGCAGCTCTTGAACCGATGAGCCGAGCATGGGAGAGCTAGG
TGCTGGGCTGTTGCTCGCAGACCTTCGTGCGGCGCTGCGAACATTGGCGAGGCTGGCAGC
GGGAGGAGGCATCTTCGTCTGAGATTCGGTAAGCCCATCCGTCACGGTTGGTTTGGACAA
AATGTCAGCGTTGCTGCTGTCGCACGTAGTTGCACGCCTTCGTGTAGCTGATGCAGGCGA
TCCTGGTGCTTGCTGGGGGGCAACGCCAGAGTTGCCAATCTGCTCATTCACGATGCCTGA
ATCAAGGTCAGAAAGAGAGCTGCTGTCGTCATCATTGTCCGCAACGACGTCGGTGGCGGG
CTTACGAGTCACCAGCAGCGTTTTGGGGGTAGCGTCGCGCTCGGCAGGAATATAATCTTC
ATCGTCGCTCTCGTCGTCTTGATCGTCGTCATCGTCGTCATCGTCCATCGGACCGATACC
ATCGTCACCTACTTCCTGATCGCTGTCGCCAGCTCGTACTCGTCGGTCGTTAAGTGGACC
GGCTACCAGACCTCTGCTGTGACGATTGACCGGGGTGGGTGAGCTGGTGATCTCGTCCTC
CACCTCTTCCTCATCGCCTGCCTGCGTTGACAGCTTGGGAACAGCTTTGCGCTTGCTCGG
CGAAACCAGACCAAACATGCGAGGTGGCGAGCTCGCAGGAGGTGAGCTAGTGGCAACGCT
TGCCTCGATTCGACTCCTCTCTTCCGATGATGAGGCCTTTCCTTTCTTGACGGGCGATGT
GATCCTCTGTGTCCACTCCTGCACGCGTGTCTGCATCGATTTGAGCGGAGATGGTTGAGG
TTCGCCCCTTGAGGGAACATGCTGGAAGCGGCACTTGACACCGAAAAAGTCGATCAGGGT
CTTGCCTGATGTAAGCCGCAACACTTGGCCCTCGCGACGCCGTTTTCCATCTACGATAAG
ACCATTCTGACCGACGACGCGGACGATGAAGGTTCCATGCGAGTTGGTGGCATCGGGAGC
ATTCCTAGTCGCGAGCTTGGAAGCGGTAGGAGAGCCTTTAGGAGTAAAGCTCGAAGCGCT
GGCCTTGCTGTTTGAAACTGGACGCGTGATAAAAGGGATCCATTCGACGATGGCGTGAAT
GCGCGAGACGTGGCGCGCCTCATTAGGCAGATTGACGCGTAGAATCTTCTTGGATCCCAG
CCCTTGCATCGAGGTAGGAATATCGGCGACTGAAGACGCACTGGAAGCATGAGGCTGACC
AGAGGGCTTGGATCGACCAATGACCAAGCTGACCTTCTTGTTTCCCAAGAGAAGATTGGA
CACTGCATCCGCATCGGCCTCGCATTCTGGATTCTCGACAAGCCCCAGGGTCTGTGCATC
GTTGTCCGAGGCTGCTCGATCAAGAATGACTGGGCTCTGCACAAGAACAAGATTTCCAAC
AGGAGTGGTGGATGCTGGGAGAAGACGCTGTTGCTTGACAGGAGAAAGTCCAAGCGCTCG
CTGATGCGTCGGCGCGATCGGCGACGAGAAGAAAACGGATGAAGCTGGAGGTGAAGAGGG
AGGAGGCGTAGCGCCGGCATTTTCTCTCGCGTCTTGGAATGCTTTGGCCCTGCATCCGGC
AATGTTGAGATCAAGTGGCGTCAAGGGGCGTGACTGGGCCGATGCAAGTGCCTTTTCTTT
CTTAAATGCCTTGACGGGCGACGATCCGGCCATGGGAGGATCCGACGACGGTGCTGGCGT
GGGAAGATCGTGCATCATTAGGTCGGCTGATGTCGGCTGGTGTCGAAGTCGAAGAGGTGC
AAGAACTTAGCTTTGATGTTCGACCTGAGTCAATTCCTGCGAAGACCGTCTCGGCGCCGA
GACAGAACGCGGGTCAAATCGAGACAAGAGGCTGGACGCGAAGCGGGCGCGTCGCAGTGG
TACCGGTAAAGGCTAGAACAAGAAGTACAGCAGTGCGATGTGGTCTTGAGGATGTCTTTG
GAGCTCGGGCGGTATTGGAGTCGGTGATAGAGTGGTGGCTCAAAGCAAGTTGGGTCAGGG
CTTGCTCAACAATTCACGATTGCCTTGCTCCCTTGTTCCACACCTTGACAAGACTCACGC
TGGGACTTGTGTCACAGAGTCGCGGGTCGAGAACGCCAACACGTCGTCTAGCCCGTCTGC
AGCCTTTCAAGACGCGCACATTTGGACATGAGGAGAGGCCGAAAGCGCAAAAAATGTCAC
ACTCGCGACTGCGACACGCACACTTCACGCGACCGCGTTCTGCCGCCGAATTTTGGCGTA
TAGCGTATTCCTCCACTCAAACACGCACACGCACACGCACACGCGATTTTTTTTTTTGGT
CGACGAATCGATATAGCAACACAATCACGAATGCTAACATTTTCAATTCGTGATTTTTTC
AAAAGGCACGAGTCACGAGTCACGAGTCACGAGTCACAGTCACAGTGTCAGCTCGCATCG
CCAATCGTGAATACCTTCACGCTTCCATGTACAGTAAATCATCACAGACGATCACGAGCG
GGGCGCGACGAAGAAGTGCAGTGCAAGAACCGAATAGGATTGAAGAAATGATACGAATGA
ACGAAAAATGTGAATGCTAGGTGGGCCCCAAACACGAGAAAGGAACACTGCAAGGAAGGA
CAGGGTCGAAAGTCTACCAAGGGGAACGAAAGTAAGTATGCACGCATATGCTCTGCCTGG
CTAGTTGCCAATTACGATACCATCACATGTCAGATGTCGCTGCTGTGTCAGAAGAGCCGA
AGGCACCACCCGAAGCAGGTGGGCTCTGTTGCTGCCCAGGAACTAGCGTCTGGTATTGTT
GAGGAGCCAACTGCTGCTGTTGTGGTATCAATTGAGGGGCGATCGGCTGTGCGGCACCCT
GCTGTGCGCTCCAAGCTTGCAGCGCAGCATTTGGATCGGGCGAGTTCAAGATCTGGCTTG
CGGCATCACCATATTGAGCCAACAGCTGTTGCTGCTGCTGCGGCGACATTGTGTTCCACT
TTGCCAAGGCCTGCTGAACCTCGGGCGAGTCGCCCGACATATTGCCATTGCGATCGAGTG
GAAGGTGAACCGGCGCCTGCTTATCACTCGATTCCGACGAATTATTGTCGCCTCCACCAT
ATTTAAAGGGCATTCCTGTCTTGGGGTTAACCTGTTCACCAGTCCCTGAGTCGTAGTACA
TGTTGGTGGTGGCGTCAACAAGAACGAGATTGCCCGTAATCGGGTTGAAAAGCTGTCCAT
TGGCACCAGTATCGATGGCGTTCCCCACTGCAGAAGCAGCGTCGCCGGCCGAGTGATATT
GACCATTCCATTGATCCTTGAGCGCCTGGAGCTTTTCTTTATGGATATTGTGGAGGTAGA
TGGCCGTGATGAGTAGGGTGGCGCCAACAGCCATAGTACCCGATGTTGTCATCGACGGTA
GCAGCGAAGTCACTCCACTCATACCTCGCTTTTCCAGAGACTGATCGTTGCTTCCAGATC
GCTTTGAAAGCTCAACACTCGAAGTTTTGCTGAGATGCTCTTGATTGATGTTTTCCCTCA
CGGCCGCAAGCAACTGTCGGTCCTGAGGCTGGATTGAGGTCAACATGTACAGCAAAGAAG
TCAGCTCTCGCACACACTTGCTTCGGAAGCCGAGGCCTGTACTTACCGCATCTCTGTCTT
TGCTAGCACGCTTCTGCATCGGTGCAGCACCACCAGCACCTCCACCAACAGAGACACCAG
CATCAGCCAGCTCCTGCTCCGAACATTGATGAAGGGGCGGAGGATGGTTCAGGTCGACGC
GCGTGTATGTCGACTTGTTCCACAACACACCACGGAAATCTCGGATGATCGGCTCGCCAT
ACATGTCGCAGACACTTGTGGGTGTGAGACCATACTCGTTGTCTGGTGTCGTATTGGGTC
GTGTAGGATGAGCGTACGCGCCGAGTCCGAGAACAAGAGCTACCAGGGCGCCCACGCCTA
GAGCTCCCTTGGCCGCCATCTTGCCAAGACCTGGGCCTGCTTTCGTAGCGGTACCACTGA
GCGCCCCAGGGTTGGCCTGATTTGGCCCTCGGAGAAGGGCAAGCTGTGCTTGTTCACGCA
AAGCGGGGCTTGAAGCTCTGTTGTTTATTAAGCAAGGCTTACGGTGAGCATGTTGATGGA
TCTATAAAACTGCTGGGGCTGATGGCTGGTCACTCACTGGAAGGCTGCATTAGCGTAGTC
ACGCTTGTCGAGCTGTGGAAGCACAGATGAGTAACAGGCAGAAGAGCAGATGGACAACAT
CAGAATTTGTCATTCGAGAAACGAGGAAACAGCGCGACGTGACAGCAGTTGTGAGGCGGC
TGGTACAGCCGATGTTGAATGGGGACAGGGGCAAAAGGAAAGTCATACCTTGCGGTGGCG
AAGGGATCGCTTTTGCATACGCCCATTTCCTGCTCCTGCTCCAGCACCGGACGACTGCCC
ACCGCCGTTGGCCTGGCTCTGGCCCTGACCAGCACCGTTGTCGTTTCCAGTGGCGCCATT
CATCAATTCTTCTGCGCTGTACACGATCTTGCCAGTCTTGGGGTCGCTGACGTCGCCAGT
GTTAGCGTTAATCAAATAGCCAGTCTGACTATCGATGTAGTACTTGACGCTGTTGGGACC
AACAACATAGTACATGCCTGCAGCACTATCGTATTCAGGCTTGGGACTACCGCCACTCTG
GTTTCCAGCTGCTCCAGCCGTCTGGGCATCTTGGCTGGCACCATTTGGGTTCTGACCACC
GGCACCCTTGCCTGCACCCGAAGAGCTGCTGTCACCGGATTGGACAGGGTTAGCACCGGC
TGCTGAACCTGCACCGCCAGCTGCGCCATCTGCCCCTGTAGAAGCTCCAGCGCTTCCGTC
TGAGGCCACAGGAGCACCAGCACCACCGCTGGTACCAGGTGCAGCACCGCTGCCAGCAGC
GGAAGGCGGCTGCCATCCAGCAGGTGGGTTTACTTCTACCATACCTTGCGGTGTGTACTT
CAGCACGTGATATTGGCCTTGACGATCGGTCACCCAGACCAAGTCTGAGCCGGGAATTCG
GTAAGGTCCGTCTGCAATCTGAGCAGAGCCGCCACCGGCTCCGCCTGCCGAAGGATCTTG
ACCAGCAGCGCCCTGCGGCATGGCGCCCTGGGATGGATCTGCGCCTTGAGGATAGCCGTC
GACGGGGGTAGAGCCAGGAGCAGCGCCTCCTGCAGCCTGGAGCGCAGCCATATCCTGCTG
GTTGTAGGCAGTAGTGGAGTCGGAAGGCTTGGTGTCAAAAACTTTAGTGAGACCATAACC
AGCAGCAAGACCACCTCCACCCAGGAGGGCCATTTTGGTCTTGCTCATTCCGCGCTTCTT
AGCAGCAGCAGGAACAGCAGCAGCAGCCTGGGCGCCAGAAGCCTCGGCATGTGCAATTTG
CATCTGTTTAGCCTGAAGCTCCTGCATGATCTGAATCTGCTGTGCATTGGCCTTGTGCCC
TTCTTTGAGCTTGCCAAGCTTCTGGTCGAGCTTGTCGAATCTAGCAGCCATGCCAGGATC
ATGGCCGTAGGCCGGGGGCGGGTAGTAGGGAGCTGGGGGATGGCTCATAGGAGCGCCGCC
AGGCATATGAGCTGCAGCTGCATTCGGAGACGCATGATAGTGGTTGATTATGGTCTCGCC
ACCCTTGGCGCCATCGCCAAGAGCTCCTTTGAGAGCATCAACGCCGAGCCTGACTACTGA
AGTTTCGTCACGAGGCTTCAAGAGATGTTCCTTCTTTCCCACTTTGGAGCCGTTGGCGTC
GCGCTTCGCTTTCGAAGCGGCGCTGGAACGATGGGGAACACCGCGTTGAATGAATTGCTC
GTCTGCCACATAATGCGAGGAAGAAGCAGCGACAGAGATGGCCCCGAAGACGATGGCACA
GAGCAGGGCAACCTTCATGACTGCAGCTGGAGAATCATTCAGTAAAACAGAAGGATATAA
ACATCATCAGTATGTTGCTTTTGAAGACTTTGCGAGTCTGCCGTGACAAGAACCCGCAGA
CCACTTCGGTAAACCAAATCACTCACAAAAATTGAAGCGGGTTATATATGTCGCACGACG
ACAGTAGGAATAGGAAAGAGCTAGCACTCCAGATGTGATAAAGGTTTAGAGAGGCAAAGA
ATGTGATGTCAATGATCTGGCTAGCAGACTCGATGACTGTGAGGGAGAAGAGTTGACCGG
CTGGTATGTTAGAAAAGGCAACAGCAGGACGGAGAGGGTAGGGAGAAATTAGGGGCAGAC
TCTCAGGTGCGAACCTATATACATGACAGAGGTCAGGTGGGACAATAGGCAGTAGTAAAG
CCAGGTCAGAGACGCAGTGCTTTGCGACTGCAGTTCATTCTAACGAGACAACGCAGGTGG
GGACAAATGAGGCCTGTACGGCTTGAAGACCGAGGACAAGCTGCTGATGATGCCGTCGCA
TCATCGACGCCAGTTATTCCCACCTTCACTCAGAGTGTAAGTGCTCTCGCTGACTGGTGG
AACGGGTCGAACTTCGATCTCGACTAGCAAAGGAGGAGGCGCACTCTCCCTCTGTCCGAC
CTCCTTGTCGAAGAGTGAATTGGCTCTTCAAGTGAGCGAAAAGCTTGCGTGCTCGACTGA
CGACAGTTTCAAACCTACGAGTTTCATTTAGATTGGCCGAAGAGTCCGTGTGGCAGCCTG
AGCTGCAAGTCTGCGACTAAGTACGAACAGCAGGCGTTGCAGATGCTGGTTCACAAGAGG
CTGGGGGTTACAATGAGACCTTCATTTCTGAAAAGTGGGTATAGTTTACAGCGTCAGCAT
TCGTTTGCGAACGTGTCTATATGAGCTGACATATAGTAATGTTCCTTCTTGAGAACAATG
AAGACACGCACGAACAAATGATACATCAGGTGGCGATGACAAGTGTGAAGGAGGGACGTC
AGCAGATCCGCAAAGAGTGTATGGCCTCTACGAGCCGATGCGTCGAGAAGGGTCAAAGAC
GTGAGTGGATAGCCCCAGAGCAGAATACACTTTATCAGGTGGGTTGGGATGATGCGTTTG
AGTCCCAAGCTTGGTGAACCCTGTCCTTTAGATCCTTGATTTTGCGTTCCTTTCTCTTGC
GGTACATCCCATATCGGTTGACTACTTCGATGACCCACTTGCTCTTGGTCACATTAATTT
GACTTGTATCTAAGCCACGCTCCTGCAGTCGTCGAATGAACTCGTCAAAATGCTGGGATG
AAGAGCGGTAGTGTCCGCTCCATGGGTAGATGGACACAATGACGCCGTCTTTGACCTTGA
GCACGCCGGCGACGGTGACGAGAGATCCTGCGAGGAGAGAAGAATGCTGGAAACGCCCAC
GCTGCTTGATTCCGACATAAAGGTTGTACGAGAGGTCCGTGACAAAGATCCAAGTATCAG
CTTTACGCCTGCGGATGAGAGCGTCAGGATGAGACACCTGGCCGTGCGCATCACCATCTT
GATCTGAGTTGCCTTTGACTATTTGCTGGCGATCCGAGGAAGAATATAAGCCTAGCTTCT
GCTTGATAAGGTATTTTGGCCCCAAATTTGCCTCTTCGAGCAGCTTTTCCTTTCGACTCT
GCTGCTTTTGATCAGGGTTTCTGAAAGGTTTGGTCATTTGAGTTCGAGCTTCAGATTCTG
CTGCCGAGGCATTGCTGGGTTCGTGCTGCTCATCATGTTGGGAAGGGACATCTGTCACTA
CATGTACCTCATCAGACGATAAGCTGGAAGCCGAAGTGAAGCCGTCCGAGGAGCCATCTG
AGGCGTGGGCGCGAAACTTAATCTTGTCATCTCGAACAACTTCACCGATATCGCCTGAAG
CGATGGCATCCTGCCATTCTTGTGACTGACGCAAAGCTATGCCTCTGCCCTTTCCAAGGT
CTCCATGGTTGTACTTGGAAGTGTTGACAAGCTGACCAGTTCTACACCAACGTAGACGAC
CCTGGCCTTGATGTGCCTTTAGCTGGGCGCGGAACTCCTCGAGACGATTTTGAGATGGAG
CTTGTGCATCGTTGTCAATGTAGGTCATGTAGTTGCGACGCTGGTCTGCGGTTAGATAGC
TTATACGCTCCTCTTCGAGCTTGAACCTGGGACACTCTTCCAGACTAAGGTGCTTGCCGT
CGCCTTCATCAAGCCAATGCAGGAAATTCTGCTTGGTGTCTGCCTTTGTGTTCCAGTATC
GATGGTAATGTTTGAGATTGCTTCCATAGCGATGTTTTGGATCAAGCATTTCAAGCCAGT
TCTGATCCTCCATGCGCTTGGTGAGCACCTTGGATTCGTGAATGAATTCTTGCCTTTGGG
CTTCGTTTTTGAACGAGAACGGAAACTTTTCAAAAAAGCTTGAGCTCTGTAATTGCTGTG
CTAGCGAATCGACCTTGGTGGGGGGAGAAGTTGAAGGGGATGATGTTGACTTGCTTGGAC
GTTTCAACGTTGATGCTGCTTCACCCTTGACCGCGGGGGAGGGGGCAGTATCCTGCTGGC
CTAGCTGTTCTGCCATCAGACCACCTCTTCGCCAACGAGATGCAGGATCATTCTTGTCTC
CCCGACGTTGCTCCTCTAGCGTTCTCTCAAGCCGACTCGTACGCAGAGCTGAGCGGATGC
GATCGGCACCATCTATCCGAGAGAAGTCCTGCAAATTTGTGGAGGTAGCCTCGCTCTTGT
CATTGAGCGAGCTTGTTGCTAAGTTTGCCTCACGTTCGGGAACCTGCATTGACGTAGTCG
TTGTGCTTGAACTTAGTAAGCTGTTAGGGCAAGGCGTACTAAATCATGAAGAGGCTACGA
TGGCTATTCACAGCATTGTCCATCTCATGCATGTGATGCCGAAAGCCGCGAGGTGAGTAG
AGTTCTGAAGCAATCACAGTGTCAGAGTTAGCGAGCGGTCTATCTCAAGCGTCCAGCAAT
GCATTTGTACCAGGGACAACAGGAAACGTCACTTGTGCTATCAACCGCTACCGTATCTGT
CTCAGCCCGGCACAGCCGGATCTCGACATCTCGTGCCCTTGCGAATAACCACGTGGTTCA
GCTGAGTCACAATCGCGAATCTGGATACGAGGAATGGGGAAATCATAAGCACAGTATAGG
ATGATCACGTGGATCTGAAATCGTGATATGTACAAGCACGTTGAATCGTGAATCGTGAAT
CGCGACATGACGTTCACGGTTTGTTGGGGTAAAATGTTACGCCGCCTTGAATCTGAGTCA
TGCTCACCTCATTTCAAACAGTCACGAGTGAAAAACAGTCACGAGTTCCAGAGGGTGTGA
CTCGGCGAGAGTCAAGATTCTTCGGGAAAAGACCGAAGTCAAGGGAGCTAGCTGGTATCA
GCGTGCAGGAAACGAACGCCTTTATTTGGAAAGCGATGAAACGAAAGCGCAAGACTGGAA
GAAGCTTCTCACCCTCCAAGGTGCCAATCTCTGTTTGCCTCTTGTTGTACACATACAAGA
TCTTTGCTCGTCATGTCGACTTCGACATTGCAACTTCAGGCGAGCCTGGATCGGTGGTCA
GCGAGGCTGACGTCGCTACCCAGCATTGCTCTTCCTACTGACTATCCAAGGCCAGCAACT
TCACAACTCGTACAGGCGCTTGCCTCGTCGACTCTCTCATCGGCAACAAGAAAGGATCTC
GTGCGTCTTGCGTTTCACCACGAGCTTGACCTGCATCCTGCGGAACATGCCGAAGATGAG
GACGACGACAACGCGAGCCCCACGCCCTTCCATCTCCTCCTCGCTGCCTTCTGCGTGCTC
CTCCACCGATACACCGGTGACACGGACCTCGTCATCGGCTCGTCCAACCCTTATACGGGC
GAACCCCTAATTCTTAGGATCCCAATCGAGCCAAACGATCCGTTCTGGCAGATTGTCCGA
CGTATTCAGCAGGTCGAGAAGGAAGCTGCCGCTGATGCTGTTCCCTACGACGAAATCGTC
AAGCGGGTCGAGGCCGAACGCGCTGAGCGGGAAGGTCCTCTTCCTGAAGGTGTGCAGAGC
GCACCCATCTTCCGTGTTCGCTTCTTTGACGAGACAGGCGGCAAAGCTCGCAACTTTATG
CAGTCTACCTCGCTCACTACGGACCTCACCGTATTTTTGACCAAGCCAGGAGCTACACCT
GGCGACGACTCTGTGCAGCAGCCTATACCTGCAGAGTCTGTAACACCGTCGGGTGGTGCA
AGTGCACCTCACACCTTCCGTGATTCGCTCGTGCCCAACATTGCGGTGCATCTCTCGTAC
AACTCGCTGATCTTCTCGTCACAGCGTATGCAGCTCGTTCTGGCGCAACTGTCTCAGCTT
ATCTCTGTAGCTGCCGCCAACCCTGCTTCACCTGTTGGCAGCCTTCCGATCCGAACCCCA
CAGGAGAACTCCTTTCTTCCGGATCCCACCAAGGATCTCGAGTGGTGTGGATGGAGGGGC
GCCATCACTCAGATCTTTGAACGTAACGCACGTGCTCATCCAGACCGTCGATGCATTGTC
GAATCGCTCTCCGACGAACCTAACTCGCTTTCCGAGCCATGTGCACCTGCAAGCCGCGTT
CGCGAGATCAGCTACGCTCAGTTGGATCGCGCTTCTAACATTGTTGCCCATCACCTCCTT
CAAGCAGGTGTTCAACGCGAGGAAGTGGTTACCACCTATGCTCACCGTGGTGTCGATCTC
GTCGTGGCGGTGCTTGGAACCCTCAAGGCAGGCGCGACATTCAGTGTGATCGACCCTGCT
TACCCACCGTCGCGTCAGAACATCTATTTGCAGGTCGCCAAACCGCGCGCATTGATCGTG
CTCGCCAAGGCCGGAACATTGCAGCCATCGGTTCGCAAGTGTATTCAGGATGAGCTCGAG
CTGCGCACCGAGATCCCTGCCCTCGAACTGCTCGCCGATGGATCAGTGCGAGGTGGTGCA
CCGTCACAGGGAGCTACCGACACGCTTGCTCAGCAGCAGTCCTTGGCCGGTGATAGCACT
AACGTCATCCTCGGCCCCGACAGCGTCGGCACGCTTTCCTTTACTTCCGGCTCCACCGGC
ATTCCCAAGGGTGTGAAGGGTCGTCACTTTTCTCTCACCCACTTTTTCCCCTGGATGGGC
GAGCGCTTCGGTCTGGGAGCGCACGAGCGATTCACCATGCTCTCGGGTATCGCTCATGAC
CCTATCCAACGAGATATTTTCACGCCGCTCTTCTTTGGTGCCGAGCTGCACATCCCCACG
TCGGAAGACATTGGCACTCCTGGTCGTCTTGCAGAATGGATGGCTGCCAGCAAAGCTACA
GTGACGCACCTGACCCCTGCCATGGGACAACTGCTAAGCGCCCAAGCTACGGCGCTGATT
CCTTCGCTTCGCAACGCATTCTTCGTCGGCGATGTGCTGACCAAACGGGATTGCACCCGT
CTACAAGCGCTGGCTGCCAATGTCTGCATCATTAACATGTACGGCACTACCGAGACCCAG
CGTGCCGTCAGCTACTTTGCCATCCCTCCGGTGAGCACGTCGTCCACGTTCCTACAGACA
CAGAAAGATATTATGCCCGCCGGTCAAGGTATGATCAACGTGCAGCTTCTCGTTGTCAAC
CGCAACGAACGTACTGCCACATGCGCCGTAGGTGAGGTAGGCGAGATCTATGTGCGAAGT
GGAGGGCTGGCCGAGGGCTACCTCGGCCCTCCCGAGGTCACCGCGGAAAAGTTCATGCCC
AACTTCCTGGCACCCAAGCTAAGCTTCCCAGACACAATCAAAGAGAAGCCCGAGGGGCAG
TTCTGGAAGGGCATCCGTGACCGCATGTACAAGACTGGTGATTTGGGTCGATACCTTCCG
GACGGCACCGTCGAGTGCACTGGCCGTGCGGATGACCAGATCAAAATCCGTGGATTCCGT
ATCGAGCTTGGTGAAATTGACACGCATCTGTCGCGCCACCCGCATGTTCGCGAGAATGTC
ACGCTGGTTCGTCGCGACAAGGACGAAGAAAAGGTGCTGGTCTCGTACTTTGTGCCTGGA
CCTGGTGCTGCCGAGTTTGAGGAGCTGGTCACCGAGGATGACGAGGGGGCTGCTGCTGCG
GGCGGCAAGGCTGCGCGTGATGCCATGTTGGTCAAGGGCATGCGACGATACCGCGCGCTC
ATCAAGGACATCCGCGACCACCTCAAGAGGAAGCTCCCCGCCTACTCGGTGCCCACGCTT
TTCGTGCCATTGAACAAGATGCCACTCAACCCGAACGGCAAGATCGACAAGCCTGCACTA
CCCTTCCCCGACACTGCCATGGTAGCAGCAGCCGGGTCTGGCAGTTCTTCAACCAAGGGC
GGTGCCGACGCAGTCGCTGCTTTGGCGTCTGCCACGCCTACAGAGAAATCAGTCGTCGAG
CTCTGGTCGCGTTTGCTGCCCAACGCTCCTACTCCCATCCCGCTGGACGAGAGCTTCTTT
GACCTGGGTGGCCACTCGATTCTGGCCACACGACTGGTGTTTGAAATGCGCAAGCAATTT
GTGATTAACGTGCCGCTCGGTGTCGTTTTCGATGCACCTACTGTACGTGGTCTTGCCAAG
GCTGTTGACCAGCTGCGCCAGGCCGACCTTGGCCTCGGTGCTACGCAGAACAGCGGAGCG
CCTGCTTCGACCAAGCGCACTGAGGAAACCAACTTGGACGAAAACTATGGCGCGGATGTG
GCCACGCTGACACCCAGTCTGCCCGAATCGTTTGCCGGTGACAAGGTTCGAAGCGCTGCC
GAGGGACCTCGAACAGTGCTTGTGACGGGTGTAACTGGTTTCCTTGGTGCCTTTATTTTA
TACGATCTGTTGACCAAACGCTCGTCCAGTGTCGCCAAGGTGTATGCGCACGTGCGTGCC
AAGGACGAGGCTAACGCGCTGGAGCGACTTCGTGAAGGGTGCAAGGGCCGAGGAATCTGG
GACGATCGATGGGTGAGCGAGGGCAAGCTTGAGGTGGTTCTGGGAGACCTGGCGGCGCCT
CAGCGGCTGGGCATGTCCGAGACGGTATACGCCAAGCTCGCTGACGAGGTGGACGACATT
CTGCATAATGGTGCCCTTGTACACTGGGTGTACCCTTACAGCAAGCTGCGCGCTGCTAAC
GTCGGCTCTACAATCTGCGCCATGAAGCTTTGCAATGCGGGCAAGAAGGCCAAGACTCTG
ACGTTTGTTTCGAGTACCTCTGCTCTTGACACGGACCACTACATTCGTCTTTCGGATTCT
ATCCTCCACGGCCAGGACGCTGTCCAGGCTGGCTCAGCAACACAGCTCCACGGTGTGCCT
GAGACGGACGACATCGAAGCCAATGTCAAAGGTCTCACCACCGGCTACGGACAGTCCAAG
TGGGTGGCTGAGAAGCTCATCATGATTGCGGCTTCGCGCGGGCTCAAGGCCTCGATCGTT
CGACCTGGTTATGTGGTTGGTGATTCCAAGACAGCCGTAACCAACACGGATGACTTCCTG
TGGCGTCTTGTCAAAGGCTCGATCCAGCTGGGACTGATCCCGGATATGCACAATTCGATC
AACATGGTTCCTGTCGACCATGTTGCACGTATCGCCGCGCTGGCCTGTCTCAACAACGCC
AAAGAGCTCGAGACGATCAACAAGACGGCCGGTACGAACGCCAAGGTGTTCCACGTGACA
AATCATCCAGGCATTCGATTCAACGACATGCTCGGACAACTCAGTCGGTACGGCTGGAAG
GTGGAGCAGACCGAGTACGTGCACTGGCGTGCGAGGTTGGAGGAGCACGTGCTGAGCAGT
AGCTCGGGCTCAGTTGAAGACAATGCGCTATTCCCGCTGTTGCACTTTGTGCTGGACGAT
CTTCCGACGTCAACCAAGTCGCCAGAGCTGGATGACCGTCACACACAGGCGATTCTGGAC
GCCGCTTCTGAAGGGCAGGCGCAAGGTACGGTCATGGGCGTTGACCGATCGCTTGTGGCA
ACGTATCTCGCCTGGCTATTGGCGGTGGGCTTCTTGCCGACGCCCTCGTCGAGTGGGGCC
CAAGATTTACCTAAGCTCGCCAAGATCGATACTGAGATGAAGGCGATCGGACGTGGATCC
GCCAACTGATTTAGATCTGATTTCGTTAAATCGTGATTCGTGATTTGTACACATGCATGC
AAGAGATTCGTGATTTTCAATAACGCTATGAATCGTGAATGGATTTTAAGCGAAGCTGAT
ATAAGATAAGTTGGCAACTTACAGTAGTTGCGTGTGTTTGCAGACTCGATGGTCTAGCCT
CGGAACATCCACACCCCGAGGTCGGGCAGAGGGAGAGTGTCAGGTGTCGAATCTGTGAAT
GTATAGAAGGGTGTTCGTATTTAGCGAGCTGCAGAGGCCGGTCGTTCATGCAGTCAACAA
ACAGAAGCCTACAAAAGATGTGAGTCGTTTCCGAAGACGGCGAGATTTCTCTGGTTGCTG
GGGCAAGATTGCACAGTCACCAGTCACGAGTCGTGAGGTGTGAGTTGCTTGTTGCCCCGC
CGGATTTGTTTGTTGACTTTGCCAGATTTCAAAGAGCGTCCTGTCATGATGTATTATAAT
AATTAGTCACGAGTTCTAATTTTCTCGATCCGGCCCCGTGCCCGCTAAGCTGAAATCGTG
AATCACGAATCACGAAGGTGTGCTAAGTTATCAAACAAATCGTGAATGGTCAAGCGAGTT
GAGAGTCACATTTCCCCCCTTCGCCCCGCGGTGCATTAGCACAGTGGCTGTGATGGACAG
GGTAACGGAAGGTTCGGCAAACTAGATCACACATTGGTGATGGTTGAGCTAGACCGTCTA
ACTACAGCAAAAACTGTCAAACAAATTGCTGCTTCAAAGTCCGACCACAATTGGGCTGCA
CACTATGCAAATGGATGTGTTCGGCACCTGCGCGCTCCTACCTGCACACAGTCCCGGTCG
CACCGTCCGTTGTTCGCTTGTGCTCGACGACGAGCGACGCGTGCAGATGTACTCACGACT
CTCTGAAACCAACACTTTGCAGCTCACGCTTCTTTCCTTTTCCTTTTCGTGTTTCGTTTC
TTCTTTTGTCTCTTTTTAGTGCGAAGCAACACTCCCGACTCGTGACTGCGTGTCTTCCCG
GCTTGGCTTTGTGTGTTGAGCCGGCTTAGTCATGACTGTAGTTCTTCTTGGACGTCATCG
AAGCACTCTGCAGAAACCATCCGTGATGTGATCTCATGCTGTCCCTTCCACCGCGCCTCT
TGGATGGGCGAATGAGCTGAAACATAAGAGCGAGCTTCAGTCTTTGTTTCTTCCTCGCGA
TCTCGTGCACGTTATAAGGATCTGCAGTCATCTTGAGCCGACGCAAGTCTGTTCCCGTGC
TCTCATACCGCAAACCAAGTCATGCAGGGCTCTCTATACACCCGCGTTGAGAACAACACA
TCGCTATCACCGCCGTCCCGTTCCTTCCCAACCTAACCCTTGTAACACATGTGCGCAGGG
ATTGCGCCCTTCTACTCCGCCTCATTCTGCTTTTGCTTCGTATGCACTACCTCCGACTTT
GTTGTCGTGTTTCACTCCACTCCAATTTCACTCACGATTGCCCTGATCCCGGAAGCGGCA
CTTCTTGATCGACTTCTCGGCGGACTCACCCAGTATCGGTCTCGTCACTCTACTTGACTT
CGCCTATTCGAAGCTTTCTCGGCTCTGGTCAGCATTGCACTCTGCTTCTTCGTTCGACTA
GTCTCCATTGTTACCTCAAGTAAGGACAGCTGCAGCTTCGATCTCTACTTTGATTCTCGC
TATCATCATTGTCGATCTCGATCCTGCCCTCAGGACCTCGGCTCCACTGTTTGTCAGTAA
AGCAAAGCACCTCATCCTCCCTTTCCTCATGAGGCAGGGGGATAGTCGAAAAAGACCAAC
CTGATGGGTTCAATGTCATATGTGGCCGCCTAACTGAGCCTCTTTTTCGCATCCAACCTC
TTTCCAGCTTTCAACTCTCAGAGCTCGCCGACAGTTTGAGCATCTTGTACCTCTTCTCTG
CGCTCGTTTAGCGCTATGCGCCCTTTCGGTAACGCCAACAAGACGCACCACACCAGCGGC
CAACCCGCGCCCGGCTCTTCTCATAATCGCACGCCTTCCTCATCCTACGTCTCTACCCTC
AGCAACGCACTCAACATTTCAACGCCAACATCCTCCAAGAAACCTTCCAACGCAGACACC
CCACTTTCGAACAAACGTTTTCCGACATCGGCGGATCCAGCTGGGTTACAGCTCAAACAG
AATCAAGCATGTGTCCGAGATATACAAGCTCTTCGCACGCCAACGCCGCGTAAAGATGCA
CGACAACTGTCTCGCGATCTTTCTCTTTCTGGAAACGAGGCATTCCGTTCACCGACTACT
CCGGTTTCTCCATGGCAAGCCTCGCTGCGATCACCGGCTACAGCCGAAGCGCTTCCTGCA
CACGGATCCCACGCGCATCCTGCACCTACTGGCAGGATGCGGTATGATCAGTGGTGGATG
TCGGGGACTTCCTCCGGCCGGACTCCGGACATTTTCACTACACATTCGAGCACAGTACCG
TCGGCTGCCATCGTCACGTCTCTACCGTCCAACAATCAGAGCTCGCACTACTTAGCACGA
GGCCCTGCCGGGCAGAACATTTCCAGCAATACCATTCCAGTCACTTTGAATGGCGCGAGA
AGTCAAGCCACCGGGGTCCAATCCGAGGCATTCGTCAACTATCGAGAACTGCCAATCGGT
ACATCCCGCGTTGGGGATCACAGAAAATCACCGGGCCCAGGGGAGCTATCAGCTCAATGC
ACTGTCAGCCCCACCTCGATCTCGTTCATGTCACCGGTTCCTTTTGCGCCCACATTGGAT
GCGTCCACGATGGGCGATGCATTCTTCAGCTCGATGTTCGAGCAAGAAACACCAAGCTTG
TCGACCAATCTCTTACCAAGCAATGACTTGACCGAGTACTTGTCATTCCCAGGCGGAGCG
GGAACAACCAATAGTGCACGTCCTGGTTCATCGTTTCACTTGACACATGCACTTGGACAC
GGACACGGATTCGTGGCGGCCAACGAGCCTGCCCTTTCCTACAGCCACGATGGGCCTGCG
TTTGTCTGTGCTCAACCGACGAGTTGGGATCAAAACAATGAAAGATCCGCGTCTCAAGAC
GTCTCTCATGACACTGTTGGTTTTCAAAACAGCTCAGAATCCTCAGGCCTTGTTATGTCC
GATCTCCCGGAGTCTAAGAGTCGGGACGCTGCGCCAAAGAAGCAAGAAAGGCTAGCGGGT
CTTGGGCTCGACTTGAATGCAAATGCTGCTTTCGAGCGGATCGAGGTTTTGGCGTCCCCC
GCCCAAGGTGCGTCAAGACCGACGATGCTGGTCGACGAAATGGGCCGATGGAGGCTTGTC
CCGCTAAGGTACGAGTCAATGTCACATGCGCAAGGTAGCAGAACGAGACGTGAAAGGTTG
ACGATACAGGAGTCTTCAACTGCCTCGTTCAGCACTGGCACGGAAGCTAGCTATACGTCG
AACAGTAATTCCTCTACCTGGGACAGCTCTTTTGGTGAGGCGACAAGCCCAATCAATCGT
CACGTTTCGGCACTACCCGACAGCGCACTTGTTGATACTCCTGCTTCGTCCATCGGCCAG
AACAGCAGTCGATACACGCATTCTGCCAAGGTTGCTGACCAAGCTCGGCCTGCGTCCGAC
CCTGACGCTTGCAACGCGGCGCCGGAAATATACATGCCGGACTTGAGCGAGTTCGGACAG
TCGATTTCCATCGAGCAAATGGCAGAAGAGCGATGGAGAACGTGGCCGAGAAATCGAGAC
AGTGCCATCTCGCGAGGCCATCCATTCGTCTCGGCTCAGCCTGTCAGCCCAATCGCTGTG
CCACACCTGACGACATCCGATCCGCGCTCCTCGTTTGACTCTTTATCAGTATCCACGTCA
TCTACACGATCGCGACTTATGGCTGAGCCTTACAATAAGAATAAGGGTCTACGCTCTGGT
CGCCCCAGCAGTAGCGCCAGTACGAGCAGCCGTAGCTCGATCGGAAACGCTGCTGCTCTG
GAAAGCCAGCCCACGAGCGGTACTACTGGACCGACTCGCCCTCGATCCCACATTGCGACC
GGCTCGTTCAGGATGAAAGCTTCGTCGAGATCAAGTTCAAGTGGCGGCGCGGAAACCAAT
GCCGTCTCCAATGAGCGCGTTTCAGCTACAGCTTTGGCGCTACGTAGCGCCAGAGGAACG
TCGCAAGGTGCACCCGCTCAAGCAGGCAGCAGTGCGATGAAGTTGACAAGATCGATCGAC
TCTATCACCCCTTCGGCGCCCACAATGTCAAGTCCCACCAATTTCTGGCACAGCGTTGCA
CTGCAAAGAGCTTCCAAGAGTAGCGATGGGCTGAACCCGGTTACGCAGCGACCACGCTCG
ATGCTCATCACATCCCCGCGTTCCGACCTAGCCGGCCAGCTAGGTAACGGCGCTACAAGA
CCATCGAAAGCTCGGGTGGGCTTCAACGAGGTGTCGGAAGCCTTAAACACACTTCGCACG
TTTCTCAAACAAAAAGATTCCAACAGTGGCACTGACGGTCATGACGCAGCACCGTCCCGG
TCCACTGAGAATGACCTGCAGAGCTGCTTTGCCAGCAAGCCTGGCCGCACGCTACGTCGA
ACCAAAGGCGTTCTGCCACCGAGAGGTATCTTTTCACCCGTGGGCGAATTTGGGACGCTC
CCAACAGCCGCTTCTGCCGCCACAAATGAATCCACTCGAGAAATGGATAGTAGCACTGCG
GACCAACGTCGCTTGAAAGCACTATCAAGCCCCGGATATGCAAGCTTGTCATCGGGGAGC
ACGAGCAATCGACAGGATGACAGACTCGCCGTACTTGAAGACCTTTCCGAGCGCGTTCTG
CGACTGAAAGCCGAGACAGAACTTGAAAAGGAACGGCATGCCGCTGCCAGCATGCCACCT
CCACCGACTCGGCGCGGTGGATCCATGTCTCAGCAAATGCACAAGACGGCATCGATCAGT
CCAAAGACGCGTCGCGAGATGCATGACGAGTACCTTAGAAGGCGCACCTCAGGCTCGTAG
CAGCTCTCAATCTTGCAGCCGTGAGTCGTTCCCGACTCGTGTCAGTCGAGGGATTCGTGA
TTGTCCATGGCGACCTTAACCTAACAACAGCCGTGCGCGATCGCCAATCACAGATGTGAC
GATCACGCATCGTGGATTCTACTCACGACTAGATATATTTTCGATTTACCACTCTATACC
CGCAATGCTCTTCGTAGGAGCACGGCACCTACAGAATTTTACTTAGCGCCCTCTACTATA
CCAGTAATGGCAGGACTTGTTTCTGACAAAAGTGTGAGCTCCGGTGAATTCAGCGGCATC
GTCTCGAGTCTAGCGGTGGCCTCACCGTGCAAGTGCGAAGGGACAAGTCCGTGTAACTCA
CGATTCTGACAGAGCTTCAGAAGCGCACGGCTATTCGGAAGCCTGAATCGTGAATGGAAA
CAGAGATAAGGGTTTGGACGCGGCGAAATGCGTTAGGTGCATCGTTCTGCGCGGACCCTG
AAGCACGGGTGGTCGGAAATTGTGAATCGTGGATGTGCTTGCCGTGTCGACGATAGCAGC
GACGGTGTGAGTGCACGAGCCATGTTGATAACTTGCACGCTTGGCAGGTGGGATTTGGTG
ATTTGTGCATAGCGCTTAGCTGGAATCGTGAACGTTGTTGAGTTGACACGACCATCGATC
GTGGCTGTTGCGTTGCATCTCGCCACAGCAGCTAGAATCTGAGCAAGATGTCGAATGTCA
CGCACACAACCGCGCGCAGCGCAGCGGCGTCCACGGTGACCGCACGCGTTGCATACCTTC
GAACGCTCCCCGCTATACGTGAGCGATGCAGCAAGATCTTCGACGCAGCTACCACCGATG
GTCTGGAATACTTCTCCTTGGATGCATCCAAGATCGACGATGCTGCCGACTACTGCATCT
CGATCATCCAGCGTGACTTTGGTACGGACTACGCCTCGATCCCTCCGCACGGACGCTGGC
GTCATTTTGACGTGGGCTCGATCCCTCGCATCACCACTCTCCTTACCGAATGGGCGGGTG
GATCTCCTCGGACGCTGGGATCGGCGCACTCGACGGATATCGTGACCAAGCCTGCAGTGC
ACCACGTCGAGGCGGCGCGTCGATTGGTGGATCTGTTCATGGTCTCGGTGCTGCTCGATG
CAGGTGCAGGAAGCGCGTGGAAGTACGAAGAGAACAGGACCGGGCTAAGCTATGGTAGAT
CCGAGGGCTTGGCAGTGGCAAGTCTCGACATGTTCAAACAAGGACGGTTCTGCGCGCATG
AATCCGGCGAGAGGCACAAGGTGGATGCAAAGGGATTGAAGAACTTGTCCGCCGAGGTGT
TGGCGATCGACATGCAGGTGCATCCTGAGGAGAATCCAATGACCGGGCTCGAGGGTAGGA
GCAACCTGCTCGTCAAACTCGGCGAGGCGTTGGAGAACGATGCTCACGGCTTCTTCCAAG
GCCCTTCAGGGACCAAGCCGGATGAGCGAAGGCCTGGGTTCTTGGTCGACTACCTCGCTA
GTCACGCGACGACAAGGACCGACATGAATGTGGTGCAAGTGAGCTATCCGGTGTTGTGGG
AGGTGTTGATGTATGGGCTAGCACCCATCTGGCCTGCTTCGCGGACGCATCTAGATGGTG
TGCCGATGGGCGACGTCTGGCCGAACGCCACACTGGCTCGTTTGAGCGGTACGCAGATTG
GCGACGAACCATCGCTGGTGCCGTTCCACAAACTCTCCCAGTGGATGTGCTACTCTCTGA
TGGAAGCCATGGAAAACACACTGGGCTGGACATTTGTCGATGCACAGCACGCCACTGGTC
TGCCGGAATACCGCAACGGTGGTCTGTTTGTCGACCTCGGCGTGCTCACGCCGAACCGCG
CCTTGCTCGACGCGAGCGCATCCACGCCATCCGGCATACCCCAACTCCCCGCCGAACACC
CCGCCATCGTCGAATGGCGCGCAATGACCGTCATCCTTCTCGACAAACTCGCCGAATCTA
TCCGCTCCAAACTCTCCCTGACCGACCAACAGCTAAACCTGAAACAGGTCCTCGAGGCTG
CCACCTGGAAAGGCGGTCGAGAGATCGCCAAGCAGAAAAGGCCACAAACCGGCGGCCCAC
CCATCAACGTCTTGAGCGACGGCACTGTATTCTAACAGCCTGCTAGCCAGCACGCGCACA
CCAACCCTCACAGAATGCATAACCGCACAATGACCCTAGAACTGCACACTCACCCACATG
CTCTGCGCTTGTCATGTCTATCAACTAGTATTTACAAATCAACCGAACCGCACTCTACTT
TCTCTCGCGAACAAACAGCACGAGCCAAACCAGACTCGCCAAGGTGAACGCGCCAAACAG
CGCAGCGAGCGTGACGATATCGGGGAACCAGAATGCCTGGCTATTGAAGCCAAACGAGCT
GATGATGCTGGCAGCGGGCACTTCGATGTCGATGCCATACTTGTGTTCTTTGAGGCTGAG
GTTCCTAAGTTCGTTGACGATAAGAGCTTCGTAGGCAGCGTGAAAGAACGAGAGGTGTTG
GAGCCAGCGCAGATACGCAGGGATGCGATCTCGATTGATGAGCAGACCGGCAAAGAGCAA
CGAGAAAAGCATGGTGAGCGAGCCCACCAGATTTGCCACGCCCGTGTCCTCGATAGCGAT
CGAGATCAAGAACACAGCCGACGAAGCGCACAACGAAAACAGGACGAGCGTGAGCACAAA
CTTCCAAAACTCGGCCACTCCAGGCACCAGTCCAACCAGGAAGTACACGCATCCGCCGAA
CAGGAATGGCGGAACCACGCGCAACGGCAGCATGTCGAACAGCAGTTTGCTCGTAAAGTA
CGTCAGCGGGCTGTAATATCCGTTGCTGCGTTCGCGCACAAACAGTGCACGTTCGTTGGC
GAACACGCCGAGCGACGTGAGGCACGAAAACCCGAACAACGACAGAATAAAGAAAAACAG
TCCCAGTCGATTCTGGAATCCAGCAATGTCGTTAGTTACGCCGTGGTACAGCACGCCGCA
AAACAGCGCGAGCACGATCGCCAGTCCAAAGTGCGCAAACATGAGGATCGGATCGCGGTA
CAAGTTCTTGAATGCGCGTCCCGACAGGATCTTGAACTGCGTCCACAAGCCCGCCTTCTT
GTACGAGCGCAGCAACGAGCTTTGGCTGCCAACGTCTGGCAGCTCGTTGACCACTCCTTC
AGATTGCCGTCCGAGGAATGCGTCAAGCTCGCGCTTGGTCTCGTTCGACATGTCCGACTC
GGCGAACGAGTTAACCAGATGCACCAGCTTTCCGCTGCTCAGCGCTGGAATCCAAACATC
GTGACCGTTGCCCTGACCATTGGCAAACGCACTGCGCAACCCATTCGCAATTCGACTTGT
CTTCTTGCGCACACCTCCAGACGAAGAGCTGTCTTCCACCATCGAGTTGCGCCTCGTCCT
GAGCTCGGTGGATTCGTCCCGTGAGCTCGTACCAGTCGTGACGATGCCGGTATCGTTCCG
TGGACCCGAGCTGCCTGCCGAACCACCTCCCTCGACATCTTGCTCGACATCATCTGTCGC
CACAGGGCTACGACGAGCGGTGAGATCAATCAAGAAGTCGGCAATGTTAAAACCTGGTGG
ACAGGGATGGCCAACCTGGTCAAAGTAGTCTCCGCAGCGGTTGAACGGACCTGAGTATAC
CACGCGGCCCTCTGCCAGCAGCAGGAGCTTGTCGAACAAGGCGACGATGTTGGACCTCGG
CTGGTGGATCGAAAAGATTACAGTGCGATTGTACGTCTTGGCAAGCGTCACGAGCGACTG
TACCACATTGTACGCATTGTACGCATCCAAGCCCGACGTCGGCTCGTCGCAAAACAGAAT
GCTCGGACTCGTCACGAGTTCGCAGGCGATTGAAACCCGACGCTTCTCACCGCCGCTGAT
GCCACGCCCCTCTTTGCTGCCACCAGCAGTGAAGCCTGAGCCACCGATGCGGCTGTCTTT
GATACCGAGAATGCCAAGCTCTTGCATAGTCTCGAGCGTGCGGAATTTCTTGGCCTCGAG
CGACATGTCTCTAGGCAGGCGCAAAAGAGCCGAGTAGAGCACTGTCTCGTAGACGGTCAA
TGTTTCCATGAGCAGATCCTCCTGATCCACAAAGCCGACGACACGCTTGTATTCCTGATT
TGACATTTTCCTGCCGTTGATGAGCACGGTACCAGAAGTGATTCCACGCTTTTCGCGTCG
AGCAAGGATGTCAAGGAAGGTTGTTTTTCCGGCGCCACTGGCACCGACGATAGCCATGAC
TTCGCCGGGCTTGACGGAGCCCGTGATACCATCTAGCAGCGCTTTCGAGCCGATCCGATA
GCCGACATTCTCCCAATGAAGTGCAGCGGGAATGTGATCTTTCATGAGATCTGCTTCCTC
CTCTGGTAGGCGTACGTTACCGAGGCGCACCTCGTCGTCCTTGTAGTGACGTCCTAGCAT
CCAAAGCAAGCTGATTGAGAGGATGACGATCAAAATGGCGGCGATGGCGCTGATGACTAC
CCAAGTGACTGGTTTCTCGGGCGCAATGGGCACCTGGTAGCCGGGCACTTGGCTGAAGTG
GATACACTCTCCGGACTTGCAAGTGATGAAGATGGCTTCGTCTCCGAAAACATCCGAGAT
GAGACCATTCATCCCCGGCTCTTCAAAGCGACACTTGCGAACACCATCGGGATCCGCCTT
GCACGACATCTTTCCTGGGCCTTTGATCTCTTCAGTAAGAAACTCTGAGATGTCGATGCT
TCCTGACTCGCCACATAGCATGCGGCCAGGAATGCACTGGCAGCTAACCTTCTTGCAATC
GTACGAAGTTCGGTTGGAAGATTTACCAATTTCGATCGACTCTTGGCAGTCACTAAGGCC
GCAGTAGAAAGATTCACGAGCACCGATCCAGAATTGAAAATTGCAGCTGGCATCGCTCTT
ATCGCAGCTGAACGTGACTTGTGGCGGACGACCAGGAAGCATGTCGACGATCTTTTGGTT
GGTCACATCGCACTCTTGAAAGCTTTGCTGGATTGTAGCACCGCCATCGTAGCAAGTGCC
GTTCTCGCCGAGACGCTCGCCGCCAAGAAGAAAATTGGAGCAAGCGGCGTCTGTCTTACA
GACATTGCAGTTGAGACCGTGCCAGCCATCCGAACACTGGCAAGACTTGTTCTCACCAGG
CTCTCCCTTGGGGAAACGCTTGGATCCGTCAGCTGGTGATCCACAGAGAGGTGACAGACA
GTCAGGTCCACCAAACCCGACAGGACATTTGCATAGGCCGTCGTATTCGTTGCACTCTCC
GAACTGGTAGCATTCGTATGCTGGCAGCTGACAATTGAAACAGTCAGGTTCAGGACATGG
TGGACAATTTGGTGGCCTTCCAGGGATGTCAGCGATGGATGCGTTGCTGAAGATCGAAGT
GTATGCTTGTGCATATCTGCGATTGAGAGCCGGAGCCATACCTCGAGTGGTTGTGGTACG
AGCTGCATCCACGTTGGTCAGAAATGTGACGCATATGATGAGCGCCGATACAAGCATAAG
CAGTGGCCTCGACCCCATACATCCAAGCGAACCTTGCCGAGGCGGCCGGGGAGCTAGCAT
TGTGCCTGAAGGTGTCAGAGGCAGGCGCAAGTCTGAGCAAAGCGATCGATTCGCGGTGTA
GATTAGATGTGCGTATGTTGCTCCATGGATCTGAGGTTCTGGTACTAGTGCGAGATCAAC
AGAGTGAGTCAGGAGGACGAGATAAGGCAGTTCTGAGCGACCGATCAGACATGGACGCTG
CTTGGCGCACAAGTCACAGAGTTACAGAGTTAGGCAACGATGCTGACTCGTGACTGGTTA
GTCTGCTCGATGCACAGGCCAGAAAAATGCGAATCGTGATTTCAGTTAACTTAACTGAAC
CAATTCTGAGTGGAGGTTCGATCGGCCGATTGGCTTGTATAAAAGTGCAATCAATCGGCG
ATGAAAATTTTGGACTTTGGTGTGCGAATTCGTGATTTGACCTGCTTGCTGATCAAGCTC
GATCTGAAGCTCGTTCGCAATCTTCGTCATCATTGGCGATCCGTGATCTCATAGAGGTGT
CTCTTTCCATTTTTGAGCGATCATGAGCGAGCATGATCTGTCCGCACTGGATGGTCTTCT
AGATGAGCTGGACATCGACGAGAAGGGAGACCAAGATCCCCGCGCAGCCAAGCTCAAAGC
CCTGTTCGAGAAGGCGAAAGCCGAATATACGGCCAAGATCGACGTTCCGACATGGTACAT
TTCACCCAGCACATGCAGTGCTACTTTCCAGATCAGCAACTTTGTGGTGCCAAGTCCACT
GCAACTTGTTTGCGAGCGCAAAGCGAACCGAACCGGATCGACGAATCAAGAATGGACTGT
CAATTACCTTTACAGCCAGGGTCATTTCGAAACATGCCTGTCTTATGTGGCTTCATTTGC
GGTCTCGATGGGGGTGGAGTTCGAATTCCAGACAGATGACAGTGTTATAAGTGAATACGA
TAGCTCGCAACTCGCTCTACGTCGGACCAAGCAGGAACGCGAGTTGAGCAAGAACTGGGG
TATCATCAAGGATGTGATTGATGCAGGTATTCGTTCGCTCCTCACCTTGTTGCGACCTGC
GACTACTTCAAAATGGATCAAAGCATGGGTACCTCAAGCACCACGTGCAGCCACGGACAA
GTATGAATGGGGGGAAACCAGTCTGCAGACGCTAGCCAGTGGGTTTCTCGCGTTTTGCAT
GCGTGAGATCCGCATAGGAGCAGGCGATACGCGATCTGGCTATTCCGATATGGTCATCTG
TCCGACCGAGGGCAGTATTGAGGCCTTAGTCGATATGGACAAAGTTCGACTGCAGAACTG
GACCGTTGCGCATGGTTTGGCTCTCACAGCTGGGGATCTAGCTCTGCAATTGGGCCTCTA
TCGTACAGCGATTGAAGCACACACGCTCTTTCTCGCCGCGCGTGGACAGATGTGGCGTGT
GTTGCTAGCTCTTGCCAACGAACTTGCGTGCTACTTTGATATGCTTGGTCAGCAAAAACG
AGCTGATTTGGAGTCCCGAGAGGCACTCAAGATTGTTGCCAAGGCAGCGGTCGTCGCAGC
AATACAGGCCACTCCTCGCTCAAAGAGGTTGCAAGTCGCTGACTTGGTGGTTGTGCAACA
CCGTGTCATACCGGCCACTTGGGTCGACCAAGTGCTTGATCCAAGCTATACAGATTGGGA
CGTGTTCGATGACGAAGACGATCTTCTCTTTGGCGGTCTTCTGCAAACCCTTGATCCACA
AACCGATGAAAGCCGGTCGATCCTGCCCGAAGAGATCGGCATTGCACTGGTCAAGGTGGT
TTTCGCGAAAAAGAGTGGCCTTTTCGCGCTTCACTCAAAATTCCCAGCTTACATGCGCGA
GTACCGTCAGCGTCTCGACAATCATGCGCTTAACGGTGACAATGACACATGGCAAGCTGA
TGCTCTTGAGGCTATCGATGAGGACGATACTGCGGATCACGGCCCTCGAAGCGTTCGGAC
CCTCTAGGCGAACAATAATGTTTTGGTACCATACCTCTTAAGACAGACACATATACCCAC
TCTACTCTAAGCCGGTCGAGAACGTGTGGAACGTCTCTCTATGTAACTATGTCCAACCTG
CCACGCGTGACCATGTGATGCGCCACTCAGCGAATCAAATTTTTTATCTCACCCAGCTCG
AATCCAGCCGCCTTGACTACGGGAGCCCTTAAACTTGCCTCCTCTGCCTTCAAATGTGGT
AGCAAGACGCGCTTCAACTCGTCTACCAGCTTGACCATCTTTGCATGGTCAAAGACCTCG
TCCAACTCTCTGCCCTTGACCGAACGCAGATTGGTACTGACTTGGGCTATGTATTTTTGC
AAGTCTTGCAGAGCATGGTGCATCTGTTGGTGCTCTTTGGTGTGTTGACTCGAGTGAGCG
AATTGGGGTAACTTTTTGGCGAGGATGGGGAAGATGAGGCGCTCTTCGATAGAGTGGTGA
GCTTCGAGCGATCTACAGAGCGATGCGCAAATCGATAGTAGGTTGTCGAGGGTTTCAAGC
TTGTTTTTGGAAGGAAATGAGGGGGAGAGCGTGGTGAGGAGTGCAGAGATTTGTGAGGTG
GTGTGACGAAAGTGCTCGTGGAACGGCAGCATTCCATGGTAAAGGCAATCCCAGGGGTCG
CTCATGGCCAAGAGTGTCCAAGCTTGTTGACGTGCTTTGTGTGGATTCAATGCCGGCTTT
GATGATGTGGTCGATAGTTTGGGGCGTCCAAGACGTTGGTTGCAAGGGATGAGAGTGGAG
AAGGAGGAAGTCGTGCTTGCGATTCGGGCAATATGGTGGGTTTCTGTGCATGAGCAAAAG
CACTTTTGACGAGCAGCACGCTCAGCGCCAGCTGACAAGGTCTGGTCCGAGATTAGACAA
GCCGAATGTTTGTGATGGCTCCTCTCACTCGAAGTGTTCAGGTCGTGAGTTGCGCCCAGA
GGAGTTTGTAATTTATAACCGTGAAGCAAGAAACGTAGCCGATTCACGAGTTACCGCGGA
TTCGAGTGCATACCGCGGGAAGGGAATCCACACGAAATCAACCGTAAATTCGTGTTTCCC
CCTTCAGTCGTGAGTCGTGAGCCGTGTGAGTTACGAGTGTCCGCCAAAAAATCATAAAAT
CGTGAATCACGAATGAATCACGAATTTCTCCGTGTGTTTCGGATATAAGCTTTTCCGCAT
CTTCAACGCTCTCGTGTGTTGGTCTAAAACAAGCACGCACGACGATACCGAGTACAGTCG
TGAGTAGTTAGTATCGTTCATCCCACATCATCGCCCCGGCGCCACACGCCAGCTGCATCT
TTGCAGCAAGCTGTGCACCCCATTCTACCTGTCGTTCATATCTGCAAGCGAGCGTTGGAG
CCACAATCTGATCAAGCCTTTGTGTCATGACCGCCTTCTGGCCCAAACTGACGTGGTTGA
GGACTTCTTGTCCGTGATGAACTTCTCGGAGGCGCATACACATTTGTAGCTCCAGCGTCG
CAAGGGCGAGATCGTGAATCATGAATGATAGTGAGTCTCTAGACCGTTTGATGCTAGATG
TTCCTCTGCTGGGTGAGACCATCAAGGTGGGATAGGTCGGTCTCAAGAGCCACCGGAACG
TCGAAGACACAAACGTACCTACCTACACATCACCTGTGACGCGACGGCATGTCGACCCCT
ACCTGAATCGGCTCACCACCTAGATCAACAGAGTTGACAGAATACACTAAAATTACAAGT
CGAGTCTCGGAGTCTTTACATGCAAACAATCCATCACCTCTCTCTTTGTTCGAGCCTTGA
TCACGCCACCGGCGTGCGGTCGAATCGATGGCTTTGAACCAGCGCATCCGCCTCCTCGAT
TTCCTCTTCTGCCACTGCCAATCCGTCGATCCAACTCAATTTAGGACATGCCATCGCCAA
CAATCCGCGATGCAACACTCTCCTCTCGTAAAATTGCTTGGGCAGCGTCTTGACAAATCG
GGCATCTGCCGCGTGCGACAGGTTCGAATAGCTCGCTCCGTCCTTTGCAGCTCTCCTGGC
CGTCTCCTTATCGAGCGCATTCCTTGCAAGCGTAGCATTCGGGTCGATCGCATAGTCAGC
CAAAGGAGCGCGTCGTCTATGGAAATGCGATTTCTCCAGCTGCTCGATCTGCGCGCGCTG
TATTGCCGCCTCGCGTCGTCGTTCACTAGCAGCCAGATCAGGTTGTACGATCTGGGCATT
AGGTACAGGTGGAAGCCATGATGCGGCAAGTGCCTCCGTATCAGCCGTATCGTCTTGGCC
TCGATGAGTGGGTAGCGTCGACGGCGCAATTACCGGAGCATAGAGTCCCAGTGTGCAAGG
GTTGGTACGACAGTCGAGTACCTGCAGCTCGGCCAGCCCGCGCACTGCGACGATGATCGA
CTTGCTCTTCTTCACCCGGCATCCCACCAAGCTGAGGCGCTTGAGCCTCTGCATTTGCTC
GAGGCTCGGAAGCGTCGAGATGAGATTATGGTCCAGATTCAGCGAGCGCAGGTTGGGCGC
TACTTGAGCCAGATCAGCAGGCAGCTGCATCAGCTGACACGCTGACAGTTCCAGGTAGAC
CAGGTTCAAGAAGCGGAGCGGCTGCACCAGCGGCGCCTGGGCAGCCAGTGTTGCGATCGG
CTTGTGAACTTCCATTGCTGTACCAGCAGTCGAGATACCATGCGGGAAAGCGTTGCCCGA
GAGGAACAATCGACGCACATCGCGTAGCTGATTGGCCGGCCAAGTGATAGCTGCCTCTGC
CTGCTGACGCATGCTAAGGTTGTCCAGAACTTCGAGCTGGTCGAGGTTGTGGATACAGTC
CAAATCGCAGTAGTCTGCGTAGAGCGTTCGAAGTCGTTTGGCTGGCGCAACGTCGAGTGT
CTGCAGGTGCGTGTTGCCGCTTACCCGCAGCAAGCGCAATTTCGGCATGGAAGGTGACAA
GTCGACCATGCTCAGATCGTTGTGGTCGAGATTGAGCGACTTGAGACGACGCATCAGCGA
CAGCCCGCGAATAGAAATGAGCTGATTGTGAGACGCGTCGAGCGTCTCCAAGCCGGCCCA
TTGTGTCGTGGCTAGATTGATACCTTTGAGACGGTTTCCAGACAAGCTGACATGGGTCAG
ACTACGGATCTTATCGATGCCAGCCAGGGAAGAAATTGCATTGGCGTCTGCTTTAAGCGT
GTGTAGGTGCTTGAGGCAGCTGAGATGCGTCAACGAGTCGATCTGGTTGCCGCTGATATC
GAGTACTTCTAGATGCAGCAAGTGTCCAAACGAGGCCATTGACGTGAGACGATTGTGGGC
GACATTAAGCACGCGCACCGAGGAAGGTACACCGGTGAGGTATGACAGCTCGTTTGTCTG
CAAGTCAACTTCCTCGAGCAGAGGAAGAAACTCCTTGAGGCGGACACAGGACTCGAGACG
TCGGCGGCTCAAGTCGATCGCCTGCAATTCGTCCCAGCCGGGCTCCCAGGGCTCAACGTC
CGTGATCGCCTCCAACACCTTGTCGTGCGCATAGTTGAAAGAGGCATCCGTCAACAGGGT
CATGTCTGGATACCCATGTACTTCGTCATAAGTCTCTTCGTCCTGACGCCAGCTGTGGTC
ATCGTCGTCATCACCCGTTGGATGTTGAGACTTGCGCGGACGCCGAAGTGTATGGTAAGA
CCAATGCGAACGATTGGCATCCAAGTCTCGCATTTTCGAGGCAGTCAAAGCCTTAGATGC
CAGGGTGCCCGACTCGTCGCCAAGAGTCAAATCAGCTAGCATCTTGAGGGCGCTTGAAAT
AGCTTGCGTCCGTTCATCTTCGGAACCTGCATCTTCTTCTTTCTCAGCTCCAAGCGTGGC
TCGAGCTCGCTGACCTGCAGCTGCACCTCCACCTCGCGACAAAAGAGTTAAACCTTGATC
ACGCATACGCGTAGCGGAGGGTGGGTCTGCAAAGCTAATCGTTCTATTCGGAGTTCCGCC
TCCCGTACCCGAGTGGTGCGAGATGTTGTGAGTGGCCCCGTGCAAACGCCCTGGAACATC
AGTGCGACCGACAGCAGGCTGCTTGAGGATAGATTTGGGTGTCGAAATTGAACAAGTCGA
GGCTCTCGGAGTTGGCGTACCAAGATGCTGGTGTGCAGCGCGGCGGTCTGGTGTTGCGAA
TACGTTTGGGTTTGCGTTATCGCGAGGTCGCTTCGAGCTTGAAGGCTGAGCTTGATCTGT
GAGAATGTTGTAATTTGGCGATTCTGATCGTTGCACCGATTGCTCGTCCCGGCCGTCGGT
CTCGAGCTGCCCCAAGCCGGACTGATGACTGCTGGCCGTCGATTCTGGGCTGTAGGTGAC
GACATTTCGGAGCGACGACCCTGACCTTGGCACCGTGCTCGTCGGCAGAGGCCTTGGAAC
AAGTTTCCTCGGGGTGGCACTTGGAGGCTGGGCTGTATTGGGTGCAGATACCTGCATGGA
TGGCTCCAGAGCTTCGTTCTGTGCCGCTGCATCGGATATCGTGAGCGAGCCCTTCGCAGG
CTGCTGTGACGTTAGGGCCTGCGTTGCTCCGTGCAGCTGACGCGAGTCGTGCTTTGAGAC
CAAGGTTTTCGATTTGACAGGTCTCGGCGTGGACTCATTCGCCTCGTCGACTGCATCTGA
CAACGAAACGGGAGCGTGTGAGCTCTGACCAAAGCTTTCAAAATCTCTGAAAGGGTCGCT
CGAGTCGCTCAACCTGCCATCAGCATTACTGAGATTGTTGGAAGCAAGACGCTGCTGAAA
CGAATTTGTGCGAGCACCGAGCTGTTCACGAGCCTGTTGCTCCTCTGTCGACTCAGAAAA
GACGTCCAGACTTCTCGACAGCTCTGCAGACGCTTCCGGAATGGCCGGAATTGGCGTTCT
ACTCGTCGGCCTTGCATCGAGGACGTCGTTACGAGAACTTGCAGCCGATCGCAGATCTTC
TTGCGAAGAGCGCGACCGCGGTACCTTTTCCCAACGATGCAGCTCCTTGTTGAAGGTAAG
TTTGCCGCGACCTAGGCTTTCGATCTCCTGTTCGGGAATCTGGCTGATGTTGAAGAGGCT
ACCAGTACGAGTGATAGTAGCGCCTTTGCCACCGAGGTCAGAAATGGCGAGCTGCGAGCC
GACATCGCCCGACAGGGTTCTAGCGTTGCTCGGATCGACCAGTGTGTTTGAGGACGTGGT
ACGGTCACCTCGTTTGGCTTGATGATCTGCTACTTCGTCACCAACAGTATCGACTGTTGA
CTGCGCAGGCAATGCCAACAAGGAGGACGCGCGAGCCATTGTATTGCGGTCTGCTTCCGT
GTTACGCAGCTCAACAGCAGATGCAATGTTTCGCAGCACGCGAGATGGATCCGGCAGAGG
GGGATCAGGGATACGCTCGGAATCATAGAGGACGATGCCGTCCTGAAATCGACGAGTGTT
ACCATCTTGCCCGTTCTGAGCCACAAAATTGTCCGTCATACCACTGTCGTCGTCCAAGTC
GGAATCGTCTCTGGAGCCGTGATTTACATGTGATCGACGCTGAGAGGCGATGATATCCAG
CGTAGGCTCGTGCAAAGTGATCAGTTGTGGCCTCTGTACGGTTTGAGGATCATCCTCAGC
TAATGCCTGATCAGCTTCACTTGGCCTGGCGGGAGTGTAAAGCTGTCTGCGTCGAGCGAT
GCGTTCTTCGAGCCGACGAATCTGATCATCTCGGTAGGCGACGGCTTCCTCGGCAAACTT
ATAGGGCCGCCAGTTCTTGCCGGGTTCAGCCTCCTGGTTATCGAATTCTTCCTGCACCTC
ATCCTCGGCGATAGCAGCCGCGCTGATGCGACGTAAGAGCTTGCGAGGAGATTCTATCTC
CTTGGAGAGGGCAGCGATCCGACTAGAAAGGGATGCACGAGACTTTAGCGTGGACGACAT
GGGAATTTCGTTGGAGCTAGACTCGGTGATGAAGGACGAGTCGAGCGGCAGCCTGCGAGA
AGACAAGCGTTCCGGGCTTCTGTGCTCGTTGGCAGACGGTGCAACTTCTTGACGAGATGT
CGTACTTTGCTGCGATGGTCGTTTCTTGTGCCCTAATCCAATCGAGCGACGACGGCGCCT
GGCTGGAGATGTGACTGAGGCGTTAGGAGAAGCTTCTACTTTGCCTCTATGGAACGACAT
CTGCTGTTCTTCTTGGAGACCATTGCCAGATGATTCCTCTTCCTCTGTCGCCCACTCTGG
CGAGGTGTCTGGTCCCGTAGACGGCACCCGGACAGCATTTTGGAGGGCGCTCATGAACTC
TGCGGATTCTTTGACGTAGTCGACAACTGGTTGACGCTTTGAGGCAGAGTCCTCCACGGG
TCTAGTGTTGCTAGCAGGGTGACGAGTGTTGGCACTGCTGAGCGCGGGCATTGACATCAG
ATCACCCGTGAGAACTTTGCGCGGCCTGACATCGAGACGTAGACGTTTGCGCTCGCGTTC
GACTTCGGCTGCTTTAACAGGCTGTGTTGCAGCTACGGGTGTCCTCTCATTCACCATATC
TTCCAGCCTGGCCCGAGTAATGGCGTCGTCGTAGTTGAACTTAAACAAACGCATTGGCGT
GTGTGGAGTAGGAGAGCCCGTGAGGAGGCCCAGATCTGCAGCCGCTGATGCAGGCCTTGC
AAGTGCCGTTGCTTGCAAGCCGCTGGGATGGAGCGTTTGCATGTTATGCAACGACTGAGA
TGGGACTATGCCACGAGATACCTGAAGGCGGTCCTGCATGGGCGCACGCGGACTTTGAAA
GGTGAAGGGTGTGCTTGGGACACCGATGCCCAAGTTGGAGAGAGGATGCATCTGAACTGC
ACCTTGTTGAGGTGGTAATGGTGTCACACTCGTGGAGGCTGCAAGTTGGTCACCTTGAGC
TTGCACCGATCTGTCGGACTGAACAACGACTTCTTGTGTCTCTGTGATCTCTGATTTCTT
GTTGGGGGCGGGTGGATCTGGCATTGTGAAAGGATTCAGCGCGGACGCGTTGCGAACTGG
CTTTTCCGGGGGCGTAGGTGTCTTGAACATGGATTGAAGCTTCATCGGAGTAAACATATC
GCCACCGAGTGCTGCTATCCCCTTACGATTTTGGACACCTTGAGCCTTGGCGGGACTTTG
CCAGACGGGACGCAGGACGGGCGGTAAAGAAGAAGCGTCGGCCTTATGAATGAATGTGCC
CTGTGCGGCGGAAGCATTGGAAGCCGAGGCTGGGGATTGGGGGTCCTGCGTTTGCGAAAC
GGCTCTGGAATGTTGAGCCGTCTGCATGTTGGTAATACGAGAGTTTTCCGCCAAAGAGCC
GCGTGCACTTTCGAAGTCGTCGGGTGCCGAGTCGTTGGAGGCCGAGTCAGAGTTGGATTC
AGACTCGGACCAGATGGTACTATCGCCCTCTTGGTTTTCTGCCTCTGGTTGGCCACGACG
GTGGCGACGATTCTGATGACTGGGCAGACGGAGCGAAGGTGTAGAGGGACCAGCTTGAAG
ATTGCTGGAGACTGGCGGCGCTTTGGGTGTTGGAGCAGCGGCAGCCGAGAGTCTCGATTT
GAGCAATGCACGACGCGCTTGATGCCGAGCTGCTGAGAAGGCAGGATTTGGAAGTGCAGT
TGGGTCAAATGCAGAAACGGGAGGCCGTGAGGACATGGACGGTGTGGCTAATGCTCGGCT
TGAAGCCGCAGAGCGTGTAGGAGAGAGAGGTGGATCTGGCTGAGCCGACTCGGATGCCGG
CCGTGCTGCGGTTGAGACTGTGAGAGAATTGGAATTTGCGGCAGCGTAGTGGTTCGCATC
AAGTCGAGATGTTGTTGTTTCAACAGCCAAGCCCTCGTCCGGCCAAGACTCATCCAAGTC
GTCTGTCATCCAATCTGGCCTGGTATTTGAAGAGACAGACGTTGGATGCGGCGCTGATGA
AGATGCTCGGATAGCTGCGACTGGAGCAGATGAAGCTTGTGGTGTGGGTGTCTTGTTGTC
GACCGACTCATCCCAAATGGAGCTTACCGTCTCGTCAGCATCGGCACCATGATCATGATC
TGGTGGCGTACCAGCGGTCTTGCCTTGCACGCTGGACAAGTTAGAATCGATGGAGGGCGG
CTTGGTCGGAGAAGGGAGGTGGTCGGCGGGTCGCTCTGTGGCCGTGCTAGCTGCTGACGG
CGAGCGTGGCTCTGAGGCTGAATGTGTGACAGCAGCCCCCGCGTCTGCATGCGTATGCGT
GGTGGTATCCTCGACGCCTGCCGAAGCTGAGACAAACGAGTTTGGCTGTTCGATATCCAT
GGTGTAGAGTGACAGGAGCGCGCTTGGTACGCGTGGGTCGGAACACGGCTCACGGCTCAC
GGCACCCGTCTCCCTATTGCAGCTTCAGATTCAGATGCGCGGTCGACTACGGTTGCGAAG
CCATTGGAAGTCACGCGAAGAAGCTTGATGGTTGGGTCGCGGATAGATGTGTGAGACGAT
GATGGCGGACGAGACCAGGGCGGAGCAGTCGTCGACTGGAGCTGCAACGAGTCGCGCGCG
TGCGGCTTTCACGATCGGTCGGTGAATCACGTTGGACGTCTGCGTGTTGAGCTATCGATG
GTTCTGTACGCGAAGTGTAAAGAGCAACACGGTAAGAAGGCGGGAGCGCCGAAAAGCAAA
CCAACAAACACGCTTTGTCCTTTCCAAACAGCACTCAAATAAACCCAACGCCAACCTGCA
ACGCTTTGCCACAGTCACGAGTCACGAGTGCCAAAGAGACGCACACACACATCCTCACAC
TCACAGCTCGTCACAGAACCCTGCGCCTCGCACGTCGGTTCTTTCGAGCTGCATCTCTCT
GTGCTCTGCTCGGCGCGCAGCCAGAACGTGGAAAATACGGATTCAAGATTCGTGAAGCAC
GTGACCGTATCCGCACCCAACGCGTTACGTGGGCGGTGTATTAATCTCAGAAATCGTGAA
CGGACCACAGACGATTTTTTTTTATTTATTTCTTAGATTTGCAATTTTGCAACGCATGCT
GGCGACACGCTACAAACGACGGCCAAAGCGCAGCTGTTCGTTGTCTGTGAATCGGGCGGA
CAGTCGTGAGTGGAAGTTGATACGGCTGAAACAACCATTCACGATTCAGCGCCCCGCTTT
GTTTCCTCCACTCACTGCCACCATATCTCTTGTCCTAGCCACCTACTTTGCCCCACTTAG
CATTGGATCATCAACCTACAGTGCATCCTATATTCCGATATCGCGGACCACCTTCATCAC
TGCAATCCTATCTGATACCATTCCGTAGAGAAACTCGGCTTGCCCAAGAGGACCACTGCA
TTGCCGTCAGGACCACGTTGCGACTCACGTATTGTATCTAGCCAACCACTCAACAACCAT
CACACTATTCGCTCCAATCATCCCACGGTGCACGCAGCATCCAACACATAGCATCATGGA
CGCGGTGGCTTTGACGACATTGCTCTCCGACTCGACACAAAAGCTGGTCCAGTTGCACTC
ACAGATCGGTCATCCAGCCGAAGCGCTCCAAGCGGCGCTCGATGCCCTTCATCAAGCGCT
CAAAACAGCAGTCGACGATCAGATCGGAAGGGTAGAGCGAGAGGCACACAATCTCTGTGC
GGAATGCTCTCAAATCGAAGCTGACAATGCAGACATCAAGAGAGCGCTCGGAGACAAGTC
GCTCGTCTCGAGTCCATCCTTGCAAAATGCAATTGGGAAAAGAATGGTCTCGGCTGCATC
GACGCCTTCCTCCACCTCAGAGCCATCTTCCCCCGACTCGAAGCCTCTGTTACAACGCAG
AGCACAACTACAGATCGACCAGACGCGTCTGAAAGCAACTTACTCCGCCAAAGAAGCTCA
GCTTGATCGACTCTCTGCAAAGCTCCAGACCTACGTTCCGCTCCTCGGTTCCTTTGTCAA
AGTACCCCGAGACGGCTCGCAAGATTCAGTAAACACTGAAGCTGTTCCGTCAGTCACGTT
CCGTGACGTCTCTCAACCACGCATCGCGCTTTTCGAAGCTGAAATCATCCGATGTTCCAA
AGAAGTTAACGCCAGAGCAGAACGACTCCAAACAAGCTTGCTCGAGATTGTACAGCTTTG
GTCCGAACTCAACTTTGAGCCTGCACAGCCAGTAGCCCCTTGCGATGAGCACGTCTTCCA
ACCCGACCAGGCCGGTGACCAAGCGGATTGTGGTGGAGGTACGCTCGAATTTGATCGCGC
TATCCTCTCTCATTTGCAGCTCGAACCCATGCACGATCAAGAGACACGCACTTTCATCGG
CGAATTCATCAGCACAGAGCAGCCCCAACGTCGAGACGCAGCTTCATCTCGCAGCGACAG
CCGAGCCATTGACGATCTGCTCGAGCAAACACCCACTCGCGCATCCCTCGGAGGTCAGCC
AGTTAGGGACAGCGGTGACCTCGCATTGCAGCTCTCATCAGCAAGCAAGACCGCTTCAGA
ACCCCTTCCTCCTTCGCACCTCCTAGAACCCACCGAAGCCAATCTGGCGCGAGCAGCGAC
CAAATTGCAATGGCTCGAGGCAGAGAAGCAGCGTCGCGAGATGCTCATCCAAGAACTCTA
TGATGAGCTCAGCGAGCTCTGGGCCAAATTTGATGTGCCAGAGGAAGAGATGGATGCTTT
CGTCATGGACCACAGAGGCAGCACCATGGATGTCATTCAAGCCTATCAGGCCGAACTCGA
CAAAATGAAGCAGCTCAAAGCGCAGCACATGTCGCTCTTCATTACCAAGACAAGGGAACG
CATCGCCACGCTCTGGGACTCGCTCTTCCTCACCGATCACGAGCGCCAAGCCTCGTTCCC
CCCATTCTTCATCGACGTTTCTGCAGATGCCGACCCCAACCTCGACGAGCCGCTTCCTAC
AGATGACATCCTGGCTTCGCACGAGCAGATGATCGACCTGCTTACCGAACAGGTTCGTGT
CAAGGCGCCCGTTCTCAAAGTCATCGGCCGATACAAAGAGCTCCTTGATGAGGCAAGACA
GCTCGACGAGTCAGCTTCCGATGGTTCGCGTCTCCTCGGTCGATCCAACCGCGGCGATCC
GGGTCGTCTTTTGCGCGAAGAAAAGATGCGCAAGCGCGTCAAGGTCCAGAAGCCCAAGAT
CGAGGCAGAGCTACTCAAGGTCATCCCAGCATGGGAGGAGGAGCACGGCGAACCCTTTAC
CATCAACGGTGTCCGCTACCTTGACGAGCTCTTGGAACAGGTGGAGGGGTCCAAGGAGAA
CGCAAATCGAAAGAGAACAAGAACAACTTCTGGCGCACAGACCCCAGCGCCACCTGTCAG
CGCACCAGCAAGTGCGAGGCGCGGTCCGCTGGCACCCTCAACAACATCAAATCGAGGCGT
AACAGCAACGCCGATGCGATCAATGACTCCTCATCAAGGTACCATTAAAAAGCCACGGAT
CGCAGCAGCACCAGCCACTGTTGCAGCACCCTCCACAAGAACGCCATCGGTGAGGCAAGC
CGCTGCACCAGCGTCCATATCGAGAATTGCCTCGGCTCGTGCCCCGATGTCCGCAGCACC
CAAAGCGCAGTACGGCGGAGGCGCGGGCAGCATCTCACGACCTGCATCATCAATGGCGGG
TGCCTACAGAACAGTGAGCACCGCCTCGTATGCTGCCGGCACCAGCAGCCCATCCCGCAT
CCCCGGTCCATCTCCTCATCTTGTGTCCAGACCATTTGGCGCACCTCCCTCTGTGCCAGG
ATACGCCTCGGTCTATGGAGCGCGCAGCGTCACAACCACCGCTTCGGCCGGTCTAGCCGC
TAGGACGGTCAAGGCGCAGCGAGAGAGCTTTCGACCTCGTCCTTCGATCGTAGCCAAAGT
TCCACGCAACGCCACCGTCGTTGGGGGTGTCGCTTCTACCAAAGACGCGGCTGCAGGCAT
TTCGCCAGGCCGAGCGAGCAAGTGGGGCGAGATGGGTCCTCCGCGTTGGCCAGTGGCAGG
ACAGCCTTCACATGCTCACCGTGACGTCTCTTGCGTCTCGGCGAGCAGCTCGAACCATAC
TGACATTACAACGCTCATCCATCCGGGAATCCCGCAAATGACGAGAACTGCAGAGCCGGT
AAGAAGGGCAAGACGTGCACCGTCCATGTCGCTCGAGGCGTGCCTCGCCAACTTGGCAGC
AGCTTCTTCACAGGGCAAGTCTCGGCTTGGCGATGCGGCACGGGATTTGGGCATCTCGTC
GATTCGCAGCGTTTCTTCCTCGGACGATATCGTCAACCAGGCGGGCGAAGTTGCGGACCA
CGGCCACGACAAAACCGCGCGCGTCAGAGGGTGGAAGGACGGCCTACGCATCGCAGGCGC
TGGACTGGACGACGAAGTCGATCTTGACGCCGATGCTGCTCCCACGTTGGCTCGTTCAGG
CAGCAGCAACTGGGAGCTCGTAGGTGAAGCTGAGCCTGAGCCGACCTACTTTGCTGATCA
GCATGCTGCTTTGGCAGCGTGAGCAGCTTCAGTGATTCGCTGTTCCGTTCATATACCCGG
CTTCTGCTACTGGAACTCGTCTTCAAGCACGTCAATCTGCCCTTTGTTTCTTGTTGCTGT
ATTCTACTCTGTATCTTGCATTTGAGCATTTGTGCTCAACATCTTGTTCTTTCGGATGTA
ACCAACTGCGCATGTGTGGCAGTCGTGAGTGGCTAAGGATGTTCTCGAGCTGTATAAACA
AGTGGCTCAATCTCGAATGAGGGGCACTAATACAACGCGGGGGACAGCCCAAAAATGCTC
GACGTCATCTGCTGCCATGTGCCCGTGCGCTACAACAAAATGCACGAATCCGATATCCGA
CCGAATTCGGCTTTTGTCGTTGCCCATCGTGGTCTGGCGAAGCAGCGCTCACCTCGTCTT
CACGTCCATCTTGTTAATTTTCACACGTCGTGCAGACAGCGCATCGTGCACGATGACGGG
GGTCGTTTGCCTCAGAGCCGAGGCACGCTCCATAGCGATTCGAGCTTCGGCGTCGGTCAC
TGCTGCTGCTACTCGTACCTCTCCACCAGCCCAACAGGGCGAATATGCAAGCCGATCGGC
CGCGTTGTCGGCCCGGCGCTCTTACTCGTACCACGCCATCTCTGGAAAAGGCAGAGTACT
CTCCGTGTCAGCGTTTGAACCCAGTCAATTGTCTTGCTTCAGGCAGAGCCAGCGTCCACG
TTCGGATGTACGACTGCTAAGCTCTCTTGTCACTCCGACGCGACTCGGCATGGATTCGGA
AGCAGACCTTGGGCGCCACTTTTACCTGAACAAGGTGCTTGAACAATGGGCAGCCAAGCC
GGCTACACGCATGACGCTTCGTCAGCTCATCTTCTTTGGTCGCACCCTCGGTCGAGATCG
AGAGAAGATCCTCAAATCCGCCAACTACGTTCGCACCGAACTGCCAGTTCGAATCGCGCA
CCGTATTCGTGATCTCCAAGCACTTCCGTTTGTGGTCATGACAAACCAGCACCTCGAAGA
CGTCTATCAAAAATACTGGTCCGCTTTCGAGACGTTCCGTCGGTTCCCGCACATCAAGAC
AATGGACGATAACGAAAGGTTCTGCAATTTGCTGAGGCGCTTGCTGGATGATCATCTGAC
CATCATTCCAAGCCTGACCATCGGCATCGTGGAAAGTTCGCACCATCTTGGAGCAAAGCA
GCTGGATAAGTTCATGGAGCGCATGCTGAGAAGTCGCATATCCAGACGCGTGCTCGCTGA
ACAACATATCGCCTTGAGCGAGGCATTGGACGATCCATTCCATTTCTTCAACGAGCCTGT
ACGCAGAACCGAGGGTGAAGAAGACTCGGAATCGCACGCTAGTACGGACGAAGTCGGTGA
CCATGTTGGCATTATTTACACTCGGCTCAGCGTAGCAAGCGTGGTCAACAAGGGCATCAA
GCTTCTGACACAGATGTTTACCAATGTACAGGGGGTGGGGAAGCATCGGATACCAGAGGT
CAAGGTGGATGGTGACTTGAAGGCGAGGTTTGCGTACATTCCAGAGCATCTGGAGTACAT
TGTTTTCGAGTTGCTCAAGAACGCGATTCGCGCGACCATCAGGAAGCACGCTCCAGAGCA
GCAGACGGGTGTGGTGAGGGTGACAATTGTCGAAGGGCCGCCAGAGGAAGATTTGATCAT
CAGGATCAGCGATTCAGGCGGTGGGCTGCCGGATTTGATGACTCAGCTGTCGTCGCCTTC
GCGTTCTGGAGCAGCGGCGGCGATGAAGCCGACTGCTGCGACACCGATGTTTGCCAGTGG
TGCAGCGGGAGGGGTAGCAAACAATGTGGCTGCTGAGCCAAGTCTGCAAATGGATGCGCA
GTATCCCATCCCTTTCCCTGACACAGGTCACATTGGTGGCTATCCGCCGCGTGGATCTCG
AGCGCGCCTACTACACCGCGACGATGAGACGATCCCAGTGACACTGTCCGACGACACCAT
GGCAGGAACGATGCAAGTCGACGTCTCATCGTTCTACGCTGAACCATGGGCACAAGACTC
GCTGCCCTCGTCGCGCACGTGGTCTGCACGTGGAGGCGTTGGTTCGGCTGGCGGAACAGG
CGGATCGACACCTCCGAACGAGTTCGGCACGGTTGGTACATCTACCACTAGCACGCAAGG
CTACTCTGATCCACTCATCGATGCTCTGTGTTCGTTTAGCAATGTACGCAAGCGTCTCGA
GATTGAAGCGCGCCTCAGAGGTGCTTCACAGGACTCGACCGCGTCTGCCAACTATGGGCT
TTCCTCCACCGCCCCACATGCTTCCTGCTCTTCGGCCACAACAAGCGCTGCAGCAGACCT
CAACTCTGCAGGCCTCGGCACACGAGATCGATTCGACGCGCTCAAGTCGATCGGAAAATT
CAAAGGGACCGTCACAGAACAAGTAGCCAAGCCTTCCACTTCGAACCGCAAACCGCTCGC
CATGGAGGGAACAGGCCCCGCCGCTCTGCACACAGTCCACGTCGAGACAGGCCTCGGATT
GCCCATGGCCAAAGTGTACTGCGACTTCTTTGGCGGGAGCTTGAGTTTCCGAAGTTTGGA
CGGTCACTCTACCGATATATACGTGAGGTTGCCAAAGTTGGGCACGAACAAGGAGACAAT
TGAAGAGATTGTCTTGTAGTCGGAATACCAGATGCATTCGATTCGGAGGCGAGACAGTTG
GGTTGACGCAGTGGGTTGGGTTCGGCTGAAAGCAGAGTAGATGACGACGAAGCTTGGGTC
GAGGATGCAGTGGTGGGACAAGCGCTACGACGATGCATCGACCGTTCGCTGCTGAACGCG
TTTGAGTTTGTCCAGAATATCGTCTCGCTCGCGCACGAGATGGAACAGAGTCAATTCCAA
CTCGCTCTTCCTATCCGCTGACGCCTTGAGCAACGCTCTGGACGCATCTGGGTGCGCGGC
TTCACGGATGAGCTCTGCATCGCGCAACCGATGCTGCTCGTGATCCAATAAGGGAGCCGC
TCGGGTCGGGGCAAGTGGTTGGTTCAGATCGATCGCCTTGGTATCCTTGAGATCATGCAG
TCGCATACCGAGGTAGTAGCTACCGGGTACAATGACGAGTGCGGAAAACGCGGCGATCCA
ATTACGCATGGGCACGCGAGGCCGTCCACCGCGACCTACGTTGCGAGGCATCTGCTGTTG
TCGCCTGGCTGCACTGCAAAATGTTCGTCGTTCGACTGTTGCGTTTGTTGCACACGTGGA
TTTGCGCGCGCAAGTCCGAGCGAGGAGCGACTGTGCTGAAATCGCTGGCGCTGTTGCGTT
GCTGAGACGGTTACGCAGTTGTTGCGCAGCACCATTCATTGCTGGCAGCCAAGTGGTCGA
GATGCGTGGAATCCGTGACTCGATGTAATCCGCGAGTGATGCTGCACTTTCGTGCTTTTT
GATCTCTGCTCTGCTCCTTGGCGCTACCTCGTCGAGCTCGATCCCAGAGCGCGTCGATGG
AGCGGTCGCATGATGCGAACAAGTGGATGTCGAAGCTTGAGCCAAATGCGCAATCACTCT
GCTACGATGAGAGTGCGCCTGAATGCCTGTCTGACGAACGCCGAAATCAAGTCCCCGGAT
CATCACGTTCCAGCCATCGCGCAAATTTGTCGAGAACCATACAAGAGGCCTGCTGTTCAG
CATTCGTGTGACGACCGACGCGAAACGAGGCGGTAAAGGTCGCACGATGGTCGCAATGAG
AATGGCGCCGAGTGTCGGCTCGATCGGTGACGTTGCTGGTAGATGGTCTCGCGTGTACGC
GAATCGAGCTTCGTCGGTCTCGGCAGGACTCGTCATCAGCGCTTTAGAATCTGCGACGCG
AACAGTAGCAATTTTTTGCCATTCGATGCCTGTGTGCGATGCAGACTTGTTGAAAGAAAG
CAGACCAGGTGCTCCGGGCTGAAAAGCCTTGCCGATCAAAAACGATGTCGCTCGCCTCTC
GAGCCGTCGCATCATGGCGTTAAGACGGCCTTCGTACGCCCATATCCCTGTTGTCAGCAC
CGAAATACATTGTGGTGAAGGTCTCGAAGTCGATGCATCAGGCTGCGCTGTGCCAAGTCC
AAGCTTTTTCCTTCTCCGCCAGAGCTCGTCGTTCATACGGTGCGCCACCACGATGTCGGT
CATGATACGATCGCCGACCAGCAAGATACTCCCGTGGGATCCCTGATCCACTGGAATCTG
AGTTTTGATGATTCTGCGCCTTTCGCGCAAGTACTTCTTGCTTTGGCGACTAGATCCGGC
TTCGATCGAGGCGGAACCAGGTGGCATCTGCTGTGCGTGGGCCAGAGTTGTCTCACGGTC
ATGTGAGAGAGCAACAAAGTACTCGAGAGCTTCCGTGGCGCATCCTAGCGCAGGTTTCTT
GTGCTTATGACAGAGGACGGGGACGTTGAGAGCGCGGCTGAGTGATTCAGCACCCAAACC
GGAGGGATCGTCGGAAGAGCCGCTCGAATTGCTGACGATGAGGATGTTCTCGCGACCAAA
GACACGCTGACAGCGCTGCCATGCTTCTGAGATAGACGGCTCGAGCACGTCCGAGTGTGG
CGCTGTGAGGCAGTTGTCCTTGTCAAATACGAGGTAGCGCACGCCGTTGGCATGGAGCGC
TTCCCAGTCGAGGTGGCGAATGTCGGGGACTTGGACGTGAGGCACCACCAAAGACGGGCG
AACCATGACCGCAAGAACGGCCACGACTCCGGAGAGGTTGCCCATGATGTCTTCTCTGTA
ATCAGCTTTGCAACTGTCACTGGATAGAGCTGAGTTGTACGTGATTGGAATGAACTGGAT
GGTTGAACGTTGCTTTCCACTCTCGGGAATCGGCTTTGTTCCTTTTTGGCTCCACAAAAA
TTGGAACATTCACAATTCACAATTCACAGATTCACGATTGTTTTTCTGTGTTTTTTTTGG
TCCGAGATTTCTTTGTGCATTGTCAGAAGATTTGACGGCAAAATCAGGGTGCAGGCTTCA
CGAAACCTTTCTTCATTGCCTTAGCTTACTATACGTTCAAAGAGCATTACAGACCAAAAA
GCGCAAGCATGTCTGCAGCAGCTACGACCAGACAATCTGGAACATCAGGCTCGGCGACCA
AGGACAACAAGCCCAAACGAACTAGGAAACGGATGAGGAACAAGAAGCGTACCACCGAAG
TTGAAGACAGCAGCAGCGACGACACGAGCGACGACGAAGAAAAGTTCAACGTCAAAGTTG
CACTGGCCGCAGAGCCAAAGGTAACACCGAAAAAGTCGACACCTGACTCGGACTCGGATT
CTGATTCGGATTCTGATTCTGACTCGGACAAAGATGGAGAAGAAGCCGAGCTGGACGGGA
AGCGCAAGAGGAAGCGAAAACGTACTCAAAAGAACAAGACCAAAGACAACGCTGGCAAGC
CCACAGCTCCGTCCACAAACACCCTTGCAACAACAAACGCAGCGATACCAGTGAGTCTGG
CTCCGCATCAGATCGGTCCCGATCCAAACACTGATCTGCGATTGAGCGATCAGGCCAAGC
AGGCGATCCAATACGCTCAAGTCTACGTCAAGGACAAGTCGCAATGGAAGTTCAACAAGG
CGAAGCAGAACTGGCTTTTACGCAATGCGCTCTCAGTACCGCCGTCCGACTACGACGCAT
CTCTTGCCCGAAAGCAAGTCGAAAGCTCTTCGGCTACAGAAGGCGCAGCGGAGGACGCAG
AGACAGCCGAGGACGGAGAAAACTTTGTCCCGAACGACTTTGTGCCTGTCGTGAGTGCGT
ATCTGACTAGTGTGATGGGCGGTGCTCGTCAGAGGCTGATCGAGTCACTCAAGGAGGCAA
TCAATGCACCTGTCGTCTCAATATCGCCACCACAACCTTCGACAGAAGACGAGGTCGACA
AAGCGATAAGCACAAATGAACAGAGTATCGACGGTGCAACAGCCGAAGGTGAACGGAAAA
AATCAGTTTCATTTGCTAACTTGGCTCTCGAGTCGGAGCAAAAAGAGGAAGCGGCCGAAG
CAGCAGGGCTTCCGGCCGGTACGGATCCCCAAGCCGTAGAGTTGCGCAGACAACGGGCGA
AACAAATGCTGAACCACATGGGCGAGGTTTTGTGATCATTGCCAAAGCAGTCACATTGTG
ATTCATTCACGGAACGAATTCGTGTGAGGAGACGAGAGACATATCAGGGAAGCGTCCAGT
CGGACTCGATGGGATCCTGAGAATCCGACTGCTCCCCACGCTCTTTAAGCGGCTTGCAGA
TGTCGAGCGTATCCGGGCCAAGCATTGGGTCAACCGCACAAACGCTGTTATCAGAGCCAG
AGTTTGGTGCATGTGTCAGAACAAGGCATCCGCCCGATAAAGTAGTAACGTACGCTTAGC
TTACATACCCCGTATAGTTGCCTGGCTTGGGGTGAAAAGCGTCGAAGTGCGACATGGGCA
CGATGCAGCAGTGAGTCCAATGGTTCTCGACGGGGTACGCAGGGCAGCCCGAGGTGGATT
TGAGACCCGCCTTGCCGTCATACTGAAGATCACAACGCGGGGCTGAAGCGGCGACCTGCA
GAGCAGCGACACTCGCAAGCAGAAGCACGGTAAAGGTAGAAGTCTGCATTCTGAGTGCAA
GGGGCGACAGAAAACACTAGAAAATGACAGAAGTGGCCAATTGTGGTTCCTTGGCTGTAT
ATCTCGAGTCACTTTATATCTTTTGGGAATGCAGGCATTGTTCATATTGAAAGAGTAGCA
ACCGAGCTCCTTGTTCCTTCAAATCACGTCAAGAAGATGAACAACGTCGACTACCACTTA
TTGACCTGTGGAAGTGGGCTTTGTGGGGACTCGTTCTCTTGGCGCATATCACCAATGAGA
GGTCGTCACATTTTGACAGCTACTCATTTCATTGACACCCCTGTTTCCAGCCAATCCACT
GTCCACCAGAAGCAGGATGCTTAACTGTAAAGCAAGGCTAATGGAGAGAAGTGATTTCGT
CGCTTTGACATCAACCCACGTTGACACTTCTTGTGGTGTTTCGGCGCTCGACTCCTCTGA
CGCTAGTGCTCGTTCAAGCGAGAAAGCAGGCCACGAAACATCAAGGACACCATCATAGCC
TGTAACTCAGTGCAACATACTTGGCGGCACCCACATGGCACGCTTCCTGATATTACTCAG
TGCACTCCCAAGATTTTCAGCATAAATCCGTGCGCACACCAGATGCCCACTTTCTGTCAC
ATCCATGATAAACACAAAGCACTCCGCTACAAAGGCACTACTCGATTCTCCCGCGTTGTG
GCGCGACTTGAGGGACCCCTGAGCCCTCTTCAAACGAGCCAACGTAGAGTGAGGCGTCGC
GCAACAAACATTGTACTAAACTTCTACGTAGTCAATGGTGTCGATCACGCAGCTGCGATA
AAATTGAATGGTGATGGACTGCTTGGATCTGAGCATGTCAGGCCTACTTTTGCTCGCTAA
GCACCTTTCGAACTATCCTCTCGACCATACCTTCGAGAGCCTGGGACGAAGCAGGACCCA
CCGCATGCCCGACTGCCTCTCTTCCGGCATCAAGGCTGTTGACAGCGTCAGCATGCTCCT
CTGCATCCCGTTCGAGCGAGCCCAGCACAGCGCGGTGTACGTACTTGCCCACCATGTCGA
GTTCCACATTCACCGTGTCCCCAGGCTTCTTTTTGCTCAGTCCAATCACCTCCTGCGTAT
GCGCGATGAGCATCACGTTGAACTCGACAATTTCCTTCTTGGGCGTCTGCGCATCTTGTC
GGATATCGCCCGCTGTTGAGTTGGAAGGCAGCAGACCGCCTGTCGCGGGTGATACCTCGA
TCAATGTCAAAGAGGCGCCGTCGAGGGTCACGTAGCCTTTGGGAATCAGGTATGGCGAGA
GAGTGGATGGCAGAGGCAGAGAGTCAGGCTTATACTGCAGCCTCAAGGTGATCGTGAGCG
CATTCCCATTGGGTACGACCGATCGGATAAGGGCCGTAGTGTCAACGTGACCCTGGACAA
AGTGTCCGCCAAAGCGAGTGTGTGCATCCATTGCACGTTCACAGTTGACCGCATCACCCA
CTTTGAGATCTCCCAAATTGGTCTTCTTGAGTGTTTCAGGTGCCACACCTATTTTGAAGT
ATCCACCGTCGTTGGATTCCGAAGCGTCAAATTCTGTGACGGTAAGACACGTGCCGTTGA
CGGCGATGCTATCTCCGATATGACAGTCCTTGAGGATGGCGGCAGATTTACCGATGGTCA
TCGAATAGCCTCCTCCTCCTGACTTCGATGCATCTTGAGGCGAGATATCAATGATAGGAG
CCAGAAGCTCGACTTTGATGCGCCAGCAAAAGACGTAAGACGAGTGAAGGTGAGGAGTTA
TGTCAGCGAAAGCGAGAATTCCTAGCATGCTTTGCTGCGGTTCATTCAGACCTACCGATT
CCTGTGAACATTGCTGCAAGACTTGAGTAAGGCAAAGCTAGCTTGGAATATTCTCTGTCC
CGTTCGTTTACTTATGCCTCCAAGGGGATGATGGTCGAAGGTGAGAAGTAGAAGGACAAG
CTTAGGTCAGGCGACCGCGGCTTCCAATCGGATTCATGATCGTTGAACAGCCGGCTTTTA
GAACGGACTTTGCTCAGGGTCTTAAAACTCCACATTGTGATTCTAGTCTCGTGCGATAAG
AAGGAATCTTTCGGTGAAATTCCGTCTGTCGTTCTTGGCTTGTGCGTTTTCAGGCAGAAA
GCACATCATACATGCTCTTCTTCGTTCGTGATTTGAGAAAGTGACTCGGAAGAAGAAGAA
AGAGGAGCAAGCACACCACATTCGTGATTTTCACACGCTCCGCCTTCCACCAACTGTTGC
CAACATCAACGATCTCAGCACTTCTAGTATCATGTCAGCAACTCAGGGAATCAACGTAGC
CATCATCGGCGTCGGCCTCGTAGGCACTTCGGTCATCCAGCAGCTTACCACCGTTTCTTC
TCTCGCGTCGAAACTGCACATTGTAGCGCTTCAAAACAGCAAAAAGACACTTCTCAGCAC
GCCCACCTCTCCCATCTCTCTCACCGGCTCTGCTGACTGGAAGACTCTGCTTGCCAACAG
CGCTACTTCGGCTCTTGCTCTTCCCGATCTCGTTCTCGAGCTTCAAAAGATCACTCGCGA
CTCGGGACGCCATACCGCCGTAGTCGATAACACATCGGACGAAACGGTGGCCGCTTTCTA
CCCTCATTTTCTTGCTGCTGGTCTGAGCGTTGTCACTCCTAACAAGAAAGCTTTTTCGGG
ACCTATTGAGCTGTACCAAGATATCCTCAAGTACAAGACGAACGACCTGGTTGGCTCCAA
TGGTGCACTGGTGTACCAGGAGTCGACGGTGGGTGCTGGTTTGCCCATCATCTCTACGCT
CAGCGATCTGGTCAACACCGGCGACGAGATCACAAAGATTGAGGGTGTCTTTTCGGGAAC
GCTTTCATACATCTTTAACGAATTCTCAACTCCCAAGGGTGGAGATAAGAAGTTTTCGGA
CATTGTCAAGTTTGCCAAGGAGAATGGTTACACGGAGCCCCACCCGAACGATGACTTGTC
GGGATCGGACGTCGCTCGTAAACTCGCCATCCTCTCCAGGCTGGTGCCTGAGCTGAAAGA
TGCTCTTCCTCAGGGATACCTGAGCGTGCCCACGCACTCATTGACCCCGCCACCGCTAGC
CGATGTTGCTTCGGGCGAAGAATATGTCAAGCGCCTTCCGGAGTTCGACGTTGACTACGA
TAAGCTGAACAAGGAAGCCTTCGATGCAGGATCGGTGCTGCGCTACGTCGGTGTGATCGA
TGTCCAGAAGAAGGAGATCAAGGCATCATTGGAAACATACCCAGCTACCCATCCGTTCGC
ATCGTCGCTCAGCGGTTCGGACAACATCATCGCCTTCCACACAAAGAGGTACTCGGCCCG
TCCACTGTTGGTCCAAGGCTCCGGTGCTGGTGCTGATGTTACGGCGATGGGTGTTGTTGC
CGACCTCATCAAGATTGCCGAGCGTCGTTCGTAGAGCATCATGTATTGTGCCAATGGGTA
CGCTTGATAACGCTACACCCTCACACGATTCAAATGACAGGCCCTGATTCCCTAAAGAGA
GCACTATACTGGGCTGCAACAATGTTTTAAGCAGTGAGTAAGTGTGGATTCGTGACTGTT
TCAATCAAAGACGACCTTCTTGCCTTGAGGCTTGACCTGGGCCATAAGTTCCTTCTGCTT
CTGTTTTGCGATCCACGATGGGTGCATTTCTTGCGACTTGGCCGCCGGTGCTGGTGCTGG
TTTCGTCTCTCTTGCACTATTCCTGCTCTCGACCGGGAAAGCTGATCGTTCCGGCCTCGG
CACAAATGGACGCTTGGGCTGCTTCGGCAATGGCGCCACAGCGCCACCCCAACCACCGTC
GCTCTTGGCTGGAGCCTGGAAAGCTGGTGGTCTCTGTCTTGCTCCACTACTCGTCGGTGC
GACACATTCCAGCTTGGCTACTTTCTTTTTCTCGCGCATCTTGATGTGATTGGCGTTGGA
ACCGTATTTCTTCTCGTAGAGCGCTTTGCGTGCGCGTTGGCCCATACGATTCTTGCGTTC
TTTTTTGGTCCCGGATCGAAGCTCGGATAGATCGCGATCGGCAAGGTCTGCTTCTGCGTC
CGACCACTCATCGTCAGATCGACCAGCGATAAAGCCTGTGGAAAGGGAAGGGAGGAATGT
TGAAGAAGAGGATTTGGTTTTCTTTGAAGGCTTTGAGGCTGATGATGTGGCTTTTCGTTT
GCGGCGAGGCTCGGCGCTGGAAGATGCATCGGATTCCGATTCTGAATCCGAGCCGGAGTC
TTGCTGATCGTCACTCTCTGATGCAGAGTCGTCAGTTTCCTCTTCGTCGCTTGACGCATC
ATCACTAGATACATCTGACTCCGCTCCCGCCTTGCGCTTGCGGTTTGGCAGTCCTGGATC
GTCTACAAGCCCAGACTCATCGCCAGATTCAGATCCAATCATGTCGTCCCACTGTGACAG
ATCTCCGAGCGCCTTCATCTTTTCTCGTCCTATCCTCATAAGTTCCTCCTCATCTGCTTG
CTCTTCCTGGTCCTCGTGATTATTATCGAAGAGTGGCCATCGACGAGGCGCGTCATCTTC
CAAATCGGATTCGTCTTCGGATCCGGACCATTCTCGTTGCTCCTCGTCCTCTTGGTCATC
CTCTAGCTTCGCCTTGGCTTTGCCCTTACCATCCACCTCAGCTTCTTTCTTGACGCTAGA
TTCGATGCCTGCGAGTTTCTTCAAGTCTTCAACAAACTTGCCTACTTGATCAGCCAACAT
CTTAGACGAAGTGATTTTTGCTTTTACCCTCTCGGCTGCTCTGTCTGCTTCTCTCGAAGC
ACGCTCGAAAAGAACACCTTCTCCAAGCAACTCTTCCTCTCTCACCATTTGTAGATACAC
GTATTCCTCTTGGTCCGCGCTCGCCAACTCGGCTGATCGAGGCAAGAGCCTAGCTTTGAC
CATCTTAGTGATCAGTGCACGACTGGCAAGCAGGTTGATATCGATTGACTTGAGCGCTGT
CAGCTCGTTTTGCACAAGTTCAGCCTGATCTGCCAACGAAGGCTTTTTCTGAAGCCCTTT
GAGCTTCTTGACGAGTTTCTGTACTTCGAACGCTTTGGTCTTCTTAGCGGTTGCCCGAAG
TGTTTTGGCGACATGATGAAGCTTTGTTCGTGCTTTTGCTGTGTCGACGGCTGATCTCTG
AGAATTCTGATCGCCGCTTTGAGCCTCAGCTTTGCGCCCCGCTTCGCTGTCGTCGGCTTC
ACTCTGCTCAGCATCAGAGTGAGTAGTTGAAGCGTCGTCTCGAACCGAGTTCTCGGTGGT
GGTTGCTTGTTCGTCCTCGATAGTTGACCGACTGGACGTGGCTTCTGAAACGGATCGTGA
AGAGGCTTGAGACGAAGGAGATACCCTCTTCTGCTTCCATACAGCCTTTGTTCCCATAGC
GATGAACTGCAGCTGAGGCTGTTGAGTGGATGGTGAATGGTACTGATAGGAGCAAGAATC
AAGATCCAATCGTGAATTGGTGAATCGTGAATGTTTCTCATAGCCAGAAGAAAAAGTCGC
GAGTGACAGAGTGGAGAAATGGACCAGATTCCAAAATTTTTGTTCGGGAACCGGGAGGCC
ATGTGGGGAACACTCTAACATCTCAACCTAAAAAGCGTGGAGCACGAAGCACGAAGCACA
GAGTCGTGAGTGGCGCGTGGCGTGTGGCGCACGCTCACAGCGGCAATTTAGTCGGCGTCT
TGAAAGGTGTGACTCAATGTGGTCTTCGCACGCTCAAGGACCAAGGTTGAGGGGGCTCAC
TAATCAACCGATCGCGCACTCGAGACTCACAAGTCTGAGCCACCATCAACGCCTCTATCT
TGCAGCTTCAAGGATCGAGACATCAAGAAATGCTGTTCAGACCTCTCTTGGCCGCTCGCG
CAGCCTCGAGGGACTTTGCCTCGGCTCGCGCCCTGGCGCGACACGGTGCGAGCATGGCTA
TTCGTTGGTACACACCCGGAACACTGAAAATCAATGCGGAGCGTATGATGAAGACGCTTC
ACGATACATGCGAATGGGGCTCAGCGCACCGATATGGCCCTGGCTCATTCGAAACAGGGA
TGGCTCGGCTCACGCTAGACGAGAATGATGCTAGTGTTCGACGCTGGTTGGCGGACGAAG
CGACGAAGTTGGGTTGCTCAGTGACTGTGGACGAGATGGGCAACATGTTCATGGTGAAGC
AAGCCAAGCGATCCGGGCATCCGACTGCTATGGGAAGCCATCTCGACACGCAGCCGACCG
GTGGGAGGTACGATGGCATTCTTGGTATCATGGCCGGCCTGGAGGCGCTGCGTACATTGA
ACGATCACAATGTGGAGACAGAGTTTCCGGTGGCTTTGGTCAACTGGACCAACGAGGAAG
GTGCGCGCTTTCCGCAGTCGATCGTAGGATCAGGCGTATGGTGTGGTGACGTACCTCTTG
AAAGGGCGTGGATGCTGCAGGATGTCAAGGATCGCGCCTTGACGATGAAGTCCGAGCTGT
CCAAAATTGGATTCTTGGGGGAAACACGCTGCAGCCACGAGGCAACACCGCTAGCTGCAC
ACTTTGAGCTGCATATCGAGCAGGGGCCGATTCTGGAAGCAAGCGGTAAGAAGGTGGGCA
TCGTTCAAGGAGGTCAAGCGTACAAGTGGTTCGACATCAGCCTTCGCGGTCGAGAGTGTC
ATACTGGTTCAACGCCGTTTGAGACGCGGTCAGATGCGATGCTGTGTGCGTCAAAGATCA
TCGTCGAGAGTAATCGCATTGCCAAGGAGCACAAAGGACTCGCTAGCACTGTAAGTACTA
TGCGATGAAAAGAGTCCACAACCTCCCTGTTTGGATTCTGACGCATCTTTTGACACGTCT
TCTATGGGTGGTTGATCACGACAGGGCATCCTACGTCTATCGCCAGGCAGCGTCAATACC
TGTGCAGGCCATGTGCTTTTCACGCTCGATGTGAGGCATCCTTCGACGGACAGACTGACT
GCGCTCTGCAGTGAGATCGAGGCGGCTGCACATCGGATAGCGTCGCAAGAAAGCGAGAAG
GGGTGTCAAGTGGATTGGGTCGAAACATTCCACAGTCCGGCGATCACGTTTCATCCTGAT
TGCATCTCGAGCGTGCGTAAAGCGGTGGAGGTCAATTGCGGTGCCGAGCAGGGAGTAGAC
ATCTACAGCGGGGCAGGACACGACACATGTTCGACAAGCAAGGTTTGCCCTTCGAGCATG
ATCTTTATTCCTAGCAAGGATGGCATCTCGCATAATCCAAGAGAGTACTCGTCGCCAGAA
GACTGCGCGATTGGAGCCCAAGTGCTGATGGACGCTGCGCTGCTGTACGACGCTCAACGG
AAAGGATAAGCGGCTCGTTCACGTTTGGATCGGCATTGGTCAAAAGTCTTGAAAATTGTC
TCTGCTAGTCCTTGTGAGCATGCAGATAACTTACGTTGGATGCGTGGATCGATGCACCTA
AGTCACGAGACTCGCCGACTTGCTGACTCGTCTGGCGTGAGAGCAGTCACGCGAGTGCTT
TGTGGGGCTGAGAAGCGGAGCATTTCATTTGAAAATAAAGATGAAAGGAGGGTAGCCGGA
GTTCTAACGGAACACAGCCGGGAATCGCGGCAAGTCACAGCCTGTCAGACGTCAAGGCTT
TATCATGGTATCAATGTGCTGCAAGCTTTTCGAAAGTGCACCTGTGGATAAGGGGATTGT
CTTGTTGGGCAAGGATGGTAATCACGAATGCTGTCAGACGGAGCTTGTATACGGACTTGG
CGTTTCCTCTGAGCCCCTAATTATAAGACCCACTTTGGGAAGCTGTGTTTAGTGCGACAG
AGTAACGCGCAGCGCCAGGTGGCTGAATTGGTTGATGCTCGTGAACTGTGACTGTGTGAC
TGTTGGTGCATCTGTGCGCAGGATCATGCAACAGAGACTGAGGAATGGCTGGCTTGCTGG
CTGGCTTACTCAGTTGCTCGCTTTGAGGCGTCGTTGTTGTGCAGCTTTGTGTTCAATCTA
TGAAGATGAAGTGACAGAGTGAGTAAATTTGGTAAGTTGGTTGATGGATTTTTGTTTTCT
TTTTTGGTTTCCGAGCAAGTGGGTTGCGTCTCGACCAGCAACAAGCGTCAAGGTTCGGCG
CAAGGGTTACATACAAGATACATACATTCGTGATTGCAGATGCTGATCTGTGGACACACG
CCAAGGCAATCACGGAAGCAAAAAAATTAAAGAAGCGCGGCACTCGAATCACATGCACAA
TCGTCAAACATAGTGTACATGCTTCAGACGCTAACTTGCTTGAATTTCGGCTAGGGCGTA
CAACTGCAAGGCAAACCGCAGCATGTAAGGCAAGATGAAGCCCATCTGCTCGGTTGTCGT
GGAAGAAACGGTATCTAGTCTGTGCGCATGTCCAGAGCAACCAACACACGACGAGCATTC
GTGGTTGGTCCGTGTGTTTCGTGCAACATGGTCACAGGTGAGTAAAGCGTCAAGTTAGCC
CTGCCATGTCAAGCTTCCCCGCACTCGAAACGCTTGTCAACGTGTGCAAGCAAGGGTCTC
GTCCAATATAAAGCTTCTTGTGCGCATCGTCGTCCTTGTCGCTTCAACACTCTCCTAAAC
TTTTCTTTTCACCCTTGCCCTTGGACCTGAGCCGGAACGACTCCCTCCGCCTCCTCTTGT
CCACCACTTCTAGCTTACTGTATTCCACGTTTCCGCCAAATCAAACCCTACAAGCCTGTT
CAAGATGACCACTCCTTTCACAGAAACTGGCGTCAAGGCCAACGACTTTACCGAGTTCGA
CTATGTGATTGTTGGAGGCGGCACAGCGGGTCTCGCCGTTGCCGCTCGACTCTCGGAAGA
TGCTTCGGTCTCTGTCGGTGTCATCGAAGCGGGTCTCTGGCGTCCCGAAGATCCAAAGAT
CAACTACCCTGCCTTTATCGGTCAAACCCTCATGAACCCGGACTACGATTGGTGCCTCGA
GACTGAGCCGCAGCAGCACTCGAATGGACGCAAGTACATCTGGCCGCGTGGCAAAGTGCT
CGGTGGTAGCAGTGCACTCAACTTCCTCGTCTGGCAACGCGGCTACAAGGCCGAGTACGA
CGATATCGGCAAGCTTGGCAACGAGGGCTGGTCGTGGGACGACTACGCCTCTTTCTCTCG
GAAGAGTGCTACGCTCGACAAGCCCTCTACCGAGCTGCAAAAAGCTAATCTCGCCACGTG
CGACGACGAGCTGCACGGCAAGGATGGTCCTGTGCAGACATCTTACAGCAAATGGTATAC
CGAGGCACAGAAACCGTGGTTCGATGCACTCAAGAGCCTCGGCGTTCTCAACGTCTCGGA
CGGACTTGGTGGTAGCAACAGCGGATTCTGGGTCTCGCCTGCGACGGTCGACTCCAAGAA
GAGCGTGCGCTCCTATTCGGCCAACGCCTACTATGCTCCCAACGCCAGCCGCAGCAATCT
CAAAGTGATTACCGGTGCACACGCTTCCAAGATTGTCTTTGCCGACCAAAAGTCAGCCAG
CGGTGACCTTGTGGCTTCGGCAGTCGAGTTTGTCGTCGACGGTGAGACCTATACGGTCAA
GGCTCGTAAGGAGGTGGTTGTTAGCGGAGGCACTGTGAACAGCCCTCACCTGCTCGAGCT
ATCGGGTATCGGCAAGGCAGAAGTGCTCAAGGCTGCCGGCGTTGAGCAGCGCATCGAGCT
CGACGTAGGTGAAAACGTGCAGGACCACATCTACTGCACCAGCTCGTTCAAGCTCAAGCC
TGGCTACATCACATGGGACAAGATGCGACAAGACGACTTTGCCAAAGCTGCCATGGAGCA
ATACCACGCTGAGGGTGAGGATCGCGGAATCATTGCCTCTGCCTTTTCCGGTTTCGCGTT
TGTGCCTCTCAAGCAGTACCTTTCGGCTGAAGAGATTGCCAAGATCAAGAGCGACGTTGC
GCAGGTTGACTGGTCCAAGTACTCGAAAGGTGTCCAAGAGACGGTCAAGATGCAGCTCGC
ACGCCTCGACGACGAGCAGTGTCCCTTTACCGAGTTCATCTTTGCACCCGGATTTTTCGC
AACCGCTTCTCCTCCTGCCGACGGACAGGAATATTACAGCATTCTCTCGTGTCTTCAGCA
GCCCTTCTCGCGCGGCAGCATCCACATTGCCAGCGCTGACGCCAAGCAACCACCCAAGAT
CAACGCCAACTATTTCAGCGTAGATGCCGATCTCGAAATCCTCGCCAAGGCGGTCAAATA
TTGCGAGACCATCACGTCCGCTTCGCCACTCAAGCAGATCACCGTAGCCAGGCAGGATCC
CAACCCCGAGCAGTATAGCTCGGACGCCGACTTTAGAGAGTTTACCAAGGATCAATCGGT
GACAGAGTACCATCCAATCGGAAGCTGCTCCATGATGCCTCGCGACAAGGGCGGCGTGGT
GGATGCTAGGTTGAAGGTCTACGGCACGAGCAATGTACGTGTCGCTGATGCTTCGATCAT
CCCAATCCACGTCTCGTCGCACATTGTGGCTACGGTCTACGCCATTGGCGAGAAGGCGGC
GCACATGATCCGTCAAGATGCAGCCAAGACGCAGAAGAGTTGAGACCGAGTATCGCGACG
TACTGTAGTGCTTCGTATCAATCTAAAAGTCACCTTGCCTGATTGTACGACGCCGCAATG
CGCTCTGTGTTCAAGGCTCAAGGCATCTAACGCGGGATGCTGCGTAGAGTGATGGTGTTT
GCAACGACGCGATTCAAGATGGGCAGCGTCCAGGTTTGTGAGGATTTCGTATTCGTGATT
GAGAAATCACGAATCGTGAATCACGAATGCTTTACGTTTGTAGCTGAGAGTTTGAGGCGA
GAAGCAATCTGAGAATTTGATAGCTACCACTCTCAGACAGGACTTGAAGCGAGGTCTGAA
GATGGATTCATCGACGTGGTATGGTGTGTCGAGCTTGCGCGTTCGAGTGACTGCGAGGCG
CGAGGGATCTAAAGCTGGCTGTGTTTGGCCGTTCACCAAAGTGACACGGTGGTCTCGAAA
AGCAAGAGTCGTGAGTGGTGAGAGCCTTCTCAGTTGGCGACTGCTGAGTTGGCCTTCTAT
CTCCGTTGAACGGTTGGTCCACGGCGAATGAGTTGGGTCACACCGCGGATCGGCAATTCT
TCGCTTGCCGATCTTCTGCAATAGCAAACCAACGTCGTGCAAATCGGCCCAACGACAAGT
GGAGGTTTTTGCTTGTTTTCAGCATGTGATGCCATCATTCACAGATTCGATTGGCTTGTT
CGGAACACTGCGCTGAGACGCCGAATTGTACAGGAGAGTGTCATAACGCCGCACGATCAT
TCGCCGTCCAGGTCCGTGCATGCACATTTCGCAGATGCTCGTGTCTTCTTTGATCGGGAA
CTTGTGTTGCAAGATCATACCCGCCTTCAGCTATATATACAAGCTTCGTAGGACAGATCG
AGACACTGAATCATTGTTCCTATACACCATTCACTCCTGCATTGTAAGTTTCGTCTTCCA
GTCGATCTCACTTGATCAGCTTGAGCATGTGACGCCCGGCGGTGCTCGCTGAAATACCGT
CACACCTTCTGCTGCACCTCGATGGGCAAACAGTCCGCGATTGGTCAACAAGGACAGCTG
TGTTGCACCGGCTGCGCGGAGAAGAGCTACAAGCAATATGTGGAGCAGCGTATCCACTTT
GTTCTGAACTAAATTGCTGAACGAACGACCCCTCTGCAACCACTTCTGCCAACTCGTCTT
GTTGATCAACAACCCCGACAAACTCTGCGTGTTTCGATGCTCTCAATTCATCGCTCACAC
GCAGCTTCACAACTCCCAGAAAATCTGCAATCATGGCTACGCACAACAGCAACCAGGCTT
GCTGCAGTATCCCTCCTGCCAGGTCGGACTAGTGAGTAAAACCTGCACACTTATCGTCCG
TCATCGAGAGCAGTCTGATACTAACAGTCTGAATCATCTTGCTTGCCGTTGTCCAGCTCT
CCCAAGGGATCGACTGAAAAGATCGGCGGTCTGGATGCCTACGCGATTGGGCCTAAGGAT
GCTAAGAACGCGATTGTGGTAGTGTACGATATCTTTGGCTTCCACAATGCCACCAAACAG
GGTGCTGACCTGCTTGCCGAGTCGACCAAGTCGCGCGTTGTTATGCCCGACTTTTTCCGC
GGCAAGCCTTTCCCGCAGGACAACTTCCCGCCCAACACGGACGAGAAGAAGGCTGCCTTG
CAGTCGTTCTTCGGAGCCGCCGGTGACTTCAAGGCGCGCAAGCCGGAGCTCGATGCCATT
GCCGACGAGCTCAAGAAGGACGGAGCGGCCAAGATCGGTCTTGTCGGTTTCTGCTGGGGA
GGAAAGCTGAGTGTGCTCGCCGGTGGTGAGGGTACCAAATTCACCGCAGTTGCCCAGGTT
CACCCCGCCATGGTCGACGCTGCCGATGCCGAGAAGTTGACCGTTCCCATTGCAAATTTC
CCGTCCAAGGACGAGCCCCAGAAGGACGTGGATGCTTTCGAGGCCGCAGTGCAAAAGAAG
CCGTTCGCCAAGGACAGCGTCTACAAGCACTACACAGAGAGCCACCACGGTTGGGCTGCT
GCCAGGGCCGATCTCACCGACGAGGCTAACTTGAGCAACTTCCAGGACGTCTATCAGCGA
CTGGCGAACTTCTTCAACAAGACCCTTGCTTAAACAAGACTAGCAAGCATCACCGATCGC
ACACGACTCTCACAAGCCATGATCTAATCTAGTTCCATTCAAGTCAGATGCTTTGTGTCG
TGAGTGAGGATCGGGCACAGTTTGTGTGATATGACGGACATGGTTCACAACCTTTCTCTT
GGCAAAGAGCCAGTTGCTGCAATATGATAGGCAGTTGTTTAGCTTCCCGCACGGTACTGT
GATGAAAATGGGGTTTGGCGACTTGTTCATTCACGATTAGCTCTGAAGTTCACGGTTCAC
GGTCTGAACCTGGACGTTTTACTGTAGTAGTCGAGGTCCGAGTGGCACTTGACCCCACAT
CGCTTCAATCGTGAATGCTTTTGGGATGATATGTGGTTCACACAGCTCGGCAAGCAAAAT
CAATGTGGCTTTGCGAGCGGATGATCGTGGGACTATGTAATTTAAGGTGGGCAGCAAGCA
AGTAAGCTACCGTGCTGGTTTCTGCGGCAGTTACCACAGTGTCCAACCAACGGTGCATTC
ACTTATGAACACAAGACTTACGTTATTGCAACAATATGCACCTGCACCGAGACCGACCCA
CCCGCTGTCCTTTGCACGGCCCTGTCATGTCTCTTGTGTCAAAGTGGCAGGGACAGACTC
CAGGCAAGGTATATTGCTTCAGACTTTATTTTCGTTCGTGTTATCGAGATGTTTGCACAT
GCTTTCGGACGACCATCTTCAAGCCAACGCAGAGAGGCCTGAGCGAGAGTCATTGTTCCA
TGCCGTTGCAAGATGCAAACAAGCCTTCTCGCAAGCAGATTCTCGCTGCTGAGCGAGAAG
CTCACGGTGCATATGACCCTGATCGTCTAGCAAATTTGTTACCTCGCATCTTGCGAATTG
AAAAACCTTCTTCAAAGCACGCTTCGCAGAACTATGCGTTCCGCTTCACATCTCGTTCGC
ATCTGCGCAGGCGAGACAACGTTCTGACCGGCAGAGAGAATGTGCGAGACGGCGAAGCAA
ACGCAGCCTCGACAGCTACCACGTCTGAAACGCGTGTGAACGGGATGCCGCTCGCTCCGA
CATGGGCCGACTCTGGGTCGCCCCGCTCGCCACCATCCCCCACTGACGATGATCCGGTCC
CCGCAACGGTTCCACAGATCAACTACGGCGATGCAAGACCGAGCCGGCAGCCGCCCTCAT
CACCGCTTGACGCCACGATGCCTAACGACACCTCTACGATGCAGCCGAATCGCACTCTGA
CAGCAGCAGACACCTCATCCGGTAGCAACGGCGAATCAACCGAGGACGGGGTTTCGCATA
GCACCACCGGTTTGCTCGCCGGAGGCATGGTGGCGGCGGTCTTGTTTCTGGTTGCACTTG
GCATATGGATCAGCTGGTATCGACATCGCTCGGATCGTTCTGCGTGGAAGAAGCGAACCA
AGTCGCACAGGTTGGGCTCGATCGATGGGCTGAGGGGCGTATCGACCGACGCCCAAAGCG
CCACTACAGCCGAAACGCTTGAAAACAAGGCAGGCTCGAGTGACTTTCTTGTCAAGCATT
CGGTGCCACCAGGTAAAGCGGGACCGTTCGATAGAGCTGTGGCCAACATTCTTTCGCACA
CATCTCGGGCGCAATCGCAACCATTGCGTGTCGACAGTATCCCTGGTGGAGGTGATTCAT
CGACAGCTAGCTATCTCGATGTTCCAGGAGCGTCATTGTCGCACTCGCGATCGCTCGATT
CGATCGAGGAAGTAGCCGAACCTGCTACGGGCGTCTCTTCGCATTTTGACATGGCCAAAC
GAGACAGCGCGCTGTCGTTCGTTGAAATGACGCCTCTACGAACGACGTGGACGGATCGAT
TACATCGTCCTACTACCTCGCCTGGTGATTCTACACGCGCATTTGGTAGCTCTCCTACTT
CGGTCTCGTTCAGTACGCCGGATAGCAGGTTGAACAAGAAAAGCTCGCCTCGACGCCCAC
AAAGCGCCAAAAACGGCGGTGAGATTGAAATGACGCGACAAGGATCGAATTTGGTGATTC
GTCAAAGACCTAGTACAGGTACGTTGCGCCGGCCTTTATCGAGCGCCGGTAGCAGTTTCA
GAAGTGCTCTGAGGAAGACTCGCGGCGGAGAGGAAGACGACGGTGCGATCTGCATCGAGA
CGGATGGTATTGTAGATCGTGATGATGCCAACAAGGGATTATACGAGCTGACGATTGCCA
ACAGCGTCCATAACACCAAGCTGGGATCGCACTTCAGCAGTAGCACTCTGCAAACCGCTC
AAATGCGTACATCGTACGCTACCATGGCTGACTCTCCGTCGGGAAGTTTCAGCTTTGAGA
TCAAAGACGCGGTCCGACTGGGTGCGCCGTTGACGCTTGAACCTCGTCCGACGGGTCCGT
GTAGCGCGGATCCAAAGGCAGCTGTCAGAGTGGCAGAGGTGAAAGAGGAGCGACAGCCGC
CGGCGACGATGTCAAGCAAGGACACTTTTGTCAACGATCTGGATTGGAATCTTCAAGATT
GCTGTTGGACCACCGATTCCAACATAATTTCGGTGCGCTCAGCAATCACGAATGCCAGTG
CCAGAGACCAAGCACAACCAGTAAATCACGAATCGTGAATTGCTGAGGAGGCATTCACGA
TTGTCAGCGTTTCTCTCCGACACGCAAGCCTCGGAGTATGTGGCTTGTTTAAAAAACCTG
TCCAGCATGTTGTTGCTAAGCATGCGAAGCAGAACACAACCAAGTGAATCCCAAGTGTTT
CGTGTAGTAGACAAATGTGAATGACGGAATATGTGTGAATTGCTGTTTGTGAGACGTAGC
TTATTGCGAAAGTCGATAGGCGAAAGCAACCGCGGCAGCTTATCGTATGCGAGCGAGGCA
AGGGCTAGACGTGTTGCAAGCAGGGTAACATGGTGGTACCCGACGGTGGTAACCATGTGT
GGAATGCACTGCAAACAGCAGCCGCCATGTGATAGAACCGGTTCGAAATTCAAGGCTCGA
GAGCAGCCAAAATTGCCGATTGCTATTGAAAGTGAGGCGCAGCTTGACGACGTTTCACAC
GAGAATTTCCATGACAACAGCATCCGCACTTGTCTTGGATTTTGTTCTTGCTTTTGGGAG
GTTTCCGCTCCGGATTGCGGACCCGGCGAATTGAGACTGTGCGATTGGCGCTTTTGAACC
TAGTCAGAGTCGATTGTGAATCACAAATACAATCTAGAATACAATTTGAGGGTGCAACAA
CTTCGTACCCCGCAAACCTTGGTAATTGGCATTTATCTTGGGAGGTAGTACAGGTGAGCC
CTTTGCCAGAAGTGGTGGCAACAGCTATTGCAAAGCAGGAGTATGCCAAGAGTGTAGAAG
CGAACACGCTTCTCGTGCAACTGAGCTCTTACAGCGTTGAATGGCCAACTTTGGATTGGC
ACAGAAACAGATACAGATTGGTGGTGGTAACCAGCCGACCCCGCATTAGCCAAGCTGTGA
GCCTCTGTGTTGGTTGTTGCAGCTTTGCGGCGTGATCTGAATGCTTTAGTCCCGAATTGC
TCCCAAAGAATCTGTTTTTCTCCGCATCCACGCACACGACGCCACACCAATGTATTCACG
AATGGTTTGTCCGCTTTGAATTTTAATTTTGATATATATTGATAATAAAAAATAGATAGA
TTCCAACAGCCGAGAAAATCATTTGTTTGCTTGCTCAGCGCGAGTTCTCGGTGACATAGT
GCCCGCCTAATCAGAGCCGCACTAACGCTATGGCTCTCTCACATGCACTTTCAATCGTGA
ATCATCGCGGATAGCCTCAAGCACGTCTCAACCGCGCACCGTCCTGCTCGTTGGATTTCA
CGCAGCAATCCCCTTTGATCCACTCTTGGCCTCTTCGAATCGTCAACCAAATCGTTTTCG
TCATATTGCAATATAGTCGAGTTACCTTTGGTTTGTTCCTTCTACTCTCATCACATCATC
CCCCTCATATCCGCCCCGTCCCGTCGCGTCCTCACTTATCGTTTCTACCATCGCCACAAT
GGGCTCCATCAACTACGACGATTCGAGCGTGCTCGACATGCTCATCGTTGGTGCCGGTAT
CTCGGGCATCAACGCCGCCTACCGTCTTCAGGACGAGCTTCCCGACAAGAAGTACTTGAT
TCTTGAGACCCGAGAGAAGATCGGTGGAACCTGGGATCTTTTCAAGTATCCCGGTATCCG
ATCCGACTCGGATCTCCACACGTTTGGCTATGCCTTCAAGGAGTGGACCGGTGCTGACAT
TGCCGAGGGCAGAGAGATCCTCGCCTATCTCAACAAGGTTGCCGACGACAACGGCATTTC
TCAGAACATCCGTTTCAAGACCAAGGTGACCAACGCCGACTGGTCCAGCGAGGAGCGATG
CTGGTTCGTCACTGCTACCCAGGACGGCGAGCAAAAGCAGTACCGCACCCGTTTCCTCTA
CACTTGCACCGGGTACTACGACTATGATTCAGCTCTCAAGGCCGATATCCCTGGCATCCA
AAACTTCAAGGGCAAGATTGTACACCCGCAATTTTGGGATCTCAAGGAGGATGACTATCG
TGGCAAGCGCGTCGCCGTCATCGGCTCGGGTGCCACTGCTATCACTCTGATCCCCTCAAT
GGCCGACGTGACCAAGGATATTACGCTCGTTCAGCGCTCTCCTACCTACATTCTCTCGCT
CGAAAAGTATGATCCGATTGCCAAGGTGCTCCGTGCCGTTTTGCCACAAAAGGTGGCTGC
GTTTGTCATCCGTCAAAAGAACATTGCTCGTATCTACGCCTCATACCACATCTTCCGCAC
CTTCCCTGGCGTTGCCAAGAAAATCCTCGGCAAGTTGACCAAAATGCAGCTACCCAGCGA
TATCCCGCTTGACCCTCACTTTAAGCCGAGCTACAACCCGTGGGACCAGCGTCTCTGCAT
CTGCCCCGACGGTGACTTTTATAAGACGCTTCGCGAGGGCAAGGCGCACATCGCCACTGG
TCACATTGACCAAGTGACCAACAACGAGATCATCCTCAAGAACGGCGAGCGCATTCCATG
CGACATTATCGTCACTGCCACCGGCCTCAAGCTGCACGTTGGTGGAAAGATCACGAGCAC
GGTCGACAAGAAGCCCATTCTTTCCAACGAGCGCTTTGTCTGGAAGGGATGCATGATTGA
GGATCTGCCCAACTACGCGATTTCGATCGGCTACACCAACGCCTCGTGGACTCTGGGCTC
TGACTGCACCGCTCAGTACGTGGTGCGCCTGCTCAAGCACATGGACAAGTACCACAAGTC
GATGGCGGTGCCCAAGCCCAATAACCGCGATCAGCTCACCGAAGGTCCTCTGCTCAATCT
GAATTCGACCTACGTCAAGAAGGCCGAGAAAGATTTGCCCAAGGCTGCCACCACCGGTCC
CTGGAGGATGCGTACCAACTACTGGTACGACCTGGTACAAGCCAAGTATGGTGCTTATGA
CGAACTTGTCTTCCAGTAGAGGCACCCCGCATAGAAGGAAATTCCATCCGCACTTTCATG
CTCTTTCTTTGTCTTCATACCCTCATCTCTGGTTTCTTTTGATGGCCTTGTTGTTTTTGC
TGTAATATTTGCATACATTGCTCAGCTTGTGCTTTTTGTTTCTCGTGTATGTGTCTCGGC
CGTCTCTGATCAGGCTGGTGCGCTTGTGTCGACGGGGAGCATGTCGATTTACGTGCAGGG
CTCGGTACATGGGAGATTTGTTATTTTCTTTGCCAAACCAATTTGCCTGCGACCCAGGTC
TGCTTGACCTCGGCGGTGAACTTGTCGAGGACGACGAGATCAGCATCGCAACCGGGTTTC
AAGAAGCCCTTTGTGGCATGTAAGCCGAGCATTAAGGCCGGGGTGGCGGTTGCGCAGTAG
GCGGCTGTGTGGATCGGGATGTTGGCGTACCTGGCGAGGTTGATGACACAGTGGCTGAGC
GGTACGACTGAGCCAGCGAGTGTATCGGTGTTTTGAAGCGTGACTTTGTTGCCGAGTTTC
ACAATGTTTTGCGCATCACGCCAGGGGTAGATGCCGTCGGGCTTGGAAGGATCCATCCAG
GGCATGGCGTCAGAGACGAGCACGCAGCCCGAGGGGTGTGAGGAGTACGCCATGCGTACC
GAACACGGGTGTGAGTGATATCCGTCGGCGATCAGCCCGTAGAAAGGTCGTGGTTTGCGT
GGCGTTGCGATCGTGCAGTTGGTGGACGAATTGGGTTTCGTGCGCAGCTTGGTGCGCAGA
GGTGCTTCCAGATCGGTTTCGCTGTCTCCCAGAAGGCCGATCACGCCAGGATCACGGTGG
TTGAACGACCCCATTGCGTTGAACAAGTGCGTGATGAATCGTGCTCCTGCTTCTTTGGCC
GCGAGCGCCGTGTCGATGCCACTAGCCGTGTGGCCGATAGAGACAGTCACCCCGCGAGAA
ACAAGGGACGGGATCGCACCAAGGATTCCCTCCACTTCTGGTGCCAACGTGAGCAGCTTC
ACTGCCGGAGATGCCATGTCCAGCCCTAGTGGCCCACTTGCGTACACTTGTTCCAGCGAT
TCGATTCCGTCTGGCGCTGCACGGATGAGCGATGAGCTATGTGCGCCCTTCTTGTGTGGA
GACAGAAATGGTCCTTCACAGTGGAACCCGAGCGAGTTGGCCTGGTTGGCTCGACTTCTA
GGTGCCAATAATGGCAAGATCTGCACCACGTCGAGACGCCAACGGTCTGTCAGTTTTCAG
CGCACTGAAAGCGTTTGCCTGGAATCAACACTCACCTTGCGATATACGTCTGCATGCTGC
GTGATGATCGTCGGAACGAAACTCGTGACACCTGTCTCCAATATTCTTGCGCTGAACTCG
TCCAACTTGCGCAAATAGCCTTGTTCATCGCCATCTTGGAACTCGCTGAAATCCACACCG
TACCCTCCGTTGATCTGAACATCGATGAATCCAGGTACCAGGTAGTCGCCATCCAAATCA
ATCGTTTCACTGAACGCGATCGATGAGTCGAAGAACGCTGATTGACCATCTACGATACGC
CCGGTCTCTGGCGAGACGTGGAGCGAGTAGGTGGTTATATCGCGCGGCAGTGTGCCGTCG
GGTAGGAGCGCCTGGCAGTTGGTAAATCGGAACAAGCTCGTTGGGCTTGAGGCAGCAGGT
GCTGCTGTTGAGCCTGGCATCGTCTAAGCTTGTATGTGTCGAGGGTATCACGACGATCGT
GACGGTGCTTCTAGATTCCAAGCGTCGAGGTCATCACGCAAGAACCGCGTCGAGTTTTAT
TTCTAGCAACACAAGGTATCACACCAATCGTACCAAGTCGAGCCTTTCGCCTATGCAAAA
CGCAGGATGTGCCTGCTCTAACCAAACGGTTTGTGGAGGAACCACGTTCGGTCGAAGCTG
CTTGGCAAGCCATACTCACGCACTCGGCTTTCGAGACCCACACTGTGTGTTCCGCTACCA
GCATCATTCATGTCCAAGTGAATCGCCGGCTGAGCGCCGTTTGAGCTGTGCGCAAACAGT
TCCTGAGTCGTGAGTCCTGAGTCCTGAGTGAGTCGTCAGTCGGTGAATTTCGCCGAGAAC
TCGTCGCTCGGCTTCGTTCGGACCGATCGCCGACTCACGCTTGGTAGAGGCTCGAATTTT
AGTCTTTGTCCTGCGTCGCGGAATTGGACAGCATTCGTGATTTCACACTTCACGATTGTC
ACATCTGAACTTGCACTTGCCGAGTCCAAGGCGAAACGTCGGCCACTACCTTGTCACTAC
GAGGAACACGACGGCGAGTTCGAGATAAACCAAGCCGCTGCAAGATCTTGAAACGTCGGG
ATGAGCCTGATTTGCGCTGAGTTGAAGCAAGTCGACAGAGGAGCAAGCGGTCATTTTCGA
CCGACTGCGCCTCGCCACGAAAAAACGAGCGTCGACTCAATGAGCTATGCAGTCAGGCTG
TCAAAGCTGTAGACAGCGACAGGCCGAGTTTAGATGCAGGAATTGGGGCGCAACTTGTAT
TCGTACTAGCCATCGACAGATCAAGTGTGGTGAGCACGTTGCGAGCGGGAGTGATAAGCT
CGATCCGGGAACCGAAATTTGTTTGCGCCTACTGCTGACTGGAAAGGCGGCGCTTGCGAG
CTTCGGCACCAGGCTGACCGTGTAGCTTTACCAGAGAATCTTGTATTGAGCGCAATCTTT
CGGCTGACTATCATGCTTTCTAGCCCTCTGCAACATTCCTGGTCACCAACACCACCGTGA
TCCCTGCTCGAGATATCTGAATCTAAGCTCGAGACGCAGACCGAGTTCCATAGCACAAGA
GACGATGATGGCCTCAGCAACAACATGCGCACGCGTTGAGCCTGTGACGCACAACGCGCC
CTCGCACTCGACGTCACAGCTGCTACTACGCGGCACACGCGATGGTGATCTAGCCGCTAC
ACTGCTGTCCTCGCAATCGCAGTCGTCGTCCTCTCTATCAACCGCGTCATCCCCTAAATC
AAAGTGTGACAGAACACCTCTGTTCACATGGTCGGACTTGGTCCGAATCGTATCTACGGG
CAACCTTGAACGTCTATCGCGACATCCTGACGACCTGCGCGAGTACTTCGCCTGGATGGA
CAGCGTGAAATCCAGCTATGGCAGCGTCACAGCGTTTCTGCTCCGTGAACGCTTCACGGC
GACCGAGCTGTTGAAAAAAGCGGCTTGCGCATCTCGCGTCGAGCAGTGCAAGGAGCCATG
TTTTCGCAGCTACTTGCGGCCAGGAGTGGACTGTCAGATCTTGGTCAACGATTGGCCGTA
CTCGGTGCCTCGACATGTCACGCACCATGTAGTGTGGAGCCATGTTCCGATCCTACATCG
AAAACTGGTGATCGAACAGCAGTGCAACCAGGACGTTGCAGCTCTGGCATGGAGTGTTAT
CTCGAAGCGAGGACTTTGTGGTACCATAACCGGCTCGCTACTCACCGTGCCTACGGTCAA
GGATCACGCTTCTCACTTGCCCGACCTCGTCACCATCTCGTCCGACCTCCAAGATGCGCT
TCAGCAAACCCTCCACCGGGCATCCCACCATCTGGTGCAGTTCATCCACCTTCATTGGGA
CACCCGCCGCTGCGACATCGCATTCTTCGCCAATCCACCAAGCCTCCAATCCGTCCCCTC
GCTCGCTCACTTTCATGTTCTCGTAAAGTCGGTCTAAATGCTCGACGCAATTCGCAATCA
CAATTCTTGCTTACAACCCTGCATGTCCCTTCCATTCGATGTATCATACGTTGCTCCGTC
TTTGCAATTCCAAACGTTTGCCCACTCATCCACCTCCTGAACCACATACCAGACTGTCCC
GCGCATCGCCCTTTCTCTCACATGCTTCCACATCAGAAAGTCCATATTCACGATTCTGAT
TCGTGATTGTTCGTGGATCAATTCACGATTGTTTATAATGTTACATTGTCATGTCTGCTT
ATTCTCACTGTGTAATTGTCTGAGAGCCCAAAAATTGTAATGCCAGATACGCGGCCGCTT
CGTGTGCTGGACTCTTGACAACGTGAATGTTCTTGAACCCATTTCTACCCTGTTCTTTCC
AAATTTTGACGAGGAGATCCAAGAACTTGCTGTTAGACCATAGTCCGCCGCCCAACACCA
AGGTGCTCGTTTCGGGACGAATCCTGTCTTTGGGACAACAAAGTTTTGAAATCGACTCGA
TGCATTCTCCTATCGCCTGATGCAGCAGCTGGATGGCCAAGTGCTTCCCCGATCGACCAG
CGTCTTCAAACGCGTACTCGAACACGACACGCGTTGTATCTGCCAGCCATCGCTTGCGTG
CATCCTCAGCATGGAAGAAATTGCCGCCCGTAGCGCAGACGCGATCTCTATACGCGGCCG
AGATGAGCTCGATGGGTGAGTCGACGTCCAAGGCGCACAGTACGGCTCGTTCAAAGTCAG
TGAGTGGCGATGGTGCGAATTGTCTCTCTTCCTCGCGCGTGAGCATGAGCTGGATGGTGG
AAAGGCCTATTGACCATCCACTACCGCGATCGCCTAGAAGGTAGCCCCAACCACCGGTCT
TGCTTACGGTGGTCAAGCCAGGAAGATCTTCGTTCTCGCTCGTGTCAGCTGTTGGTGCAG
CTGCTGTTGCCGACGCTGCATCTAACGACAAAGTGGGGGATGAAGCGGTGGTGCGCTGGA
ACGCAAAACCGGCGCTACCCGTACCGGCAATCAAACAGACACACGACTGCGTGCTTGCAT
CTCGCAACATGGGTGCCGAAAGGAGCACGGCATCGTTGGTGATCCAGATGGGCGTCGAGT
CGTCGATAAGATGATACTCGTGTAGCAGCTGTGATAGTTGCTGCCTGTAGTTGCCGATGA
CCGCCGACGAGGACAGACCGGCTGATCCGATCCAGATGGCTCTTACTCTTGGGCGAAGAA
TGTTGGACGTGTTTGTTGCTGCCGGTGAGGTACGCGAAAGTAAATCTTGATCACCATCTG
CTGAGGAAGCGTCGTTATCCGACACGGAGAGAGGCGGTGTGGTGATGCCTTCGGCTTCTC
CTGCCTCGATGAGGTCAAAAAAAGTGCCGAAACCAGCCGATATGAGAGCATCGCGGACCG
CACCCAGAATGACCTGACTTGCAGCTTCGAGCCCTAATGTGGCGCAGTTGCCGCAACCAG
CTTGGCCAACAAACGTGTCCTGGGCTTCCACACACGCTGCAACTGCAAGCGTCTTTGTTC
CACCTGCATCGACGCAAAGAACAACGTCGCCAGAGCGCGCTTGAGCTGCTACCTCTGCTG
CTGCTGCTGCTGCTGCTGCTGATGATGATGATGATGATGAGCCTGCCTCCATGGTAGACT
AGGATGAAATGTAAACAAACAATGAAAGGCGAAACAATCGATGTGATTGTGGTGGAGCGA
TATAGTATGGTGAAGAGCGTGTTGATAGCTGGCCGAGACGAGGAATGGCCTTTAAGGCGA
GTATGGTGCAAACGTTAGTATGGACCTTGACTGGCTGCACGAATGTAAGCTGAGCTGGGA
GAAAATCGTGACCAGGTCATGAAAGTAGGACAAAAGGGGAATGGAGCACCAAATCAGGCC
GATTGATATGTCGCGCCAATCCACAAAGGTCGCGTGTGAAGCTCAGTAGCCTGTATGCGA
GCTACAGCAAAGCAGACGTTAGAGATCTTTGACCAAGCCGGGTGATGTGGGGCGCAATCG
TGTACGATAGACAAAGGGTCGACGAGCCACAGTGTGGTTGAGTGGCAAGTGAGGTAGTCC
GGACCGGGCAGAAAGGGCCGATCGATGGGACGTATGGAGGATGGGAAGAGAGCCGAAGAC
GCCGAGAGCTGGATGGAATGGGCGGCTCGGTGGAAGAAACGAATAAGATGGACAGAGACC
GAGAAGAGATAGGCAGCGACACAAGCGACGCAAGCGACGACGAGTGTTGGTGCAGAATGA
AGTGAGTGGACAATCAATGACCGATTTGTGGATGAACAAGAAGCAAATGACGCCACAGTG
TGATGGAGCGAAGCAGATCTGCTGTTGTTTGGATAGTTGCTTGTACGATGCGTGTGTCGA
GATTGGAGAAGAGGCAGAAGAGGAGGGCACAAGAGAGAGACGTGGCGTGACAGCGTAGCT
TGTATCTGTCGGTGTGGGTGACGATGGACTGAAATTGGTGGCTGCACTCGCGACTGTCAG
TGTCACTGACATGCGATGCTGTTGCAGTGCCGTGCGCCGCTGGTCCGCTGCACCTTGCTG
GCTAAACTAGACGCGCAGCTGGGGTGATTTGCGATGGCTCATCGGTGGCCGGAGCGATGG
ACCCAAACATTCACGAGTTTCACAATTTACAAATTTAATCACGAATTAAGGGGCAGCGTG
AGCAGCTCGCTCGCTCGCTTGCTCGCTCTCTTCCCCGACCAAAACGACGCTGATTTTTGG
CGACTTCATATGGGTATACAGTATTCGTGTGTGTGTGTTTTTTGTTGTAAATACAGTTTT
AAACAAAGTCTCTAGGCAAGCTCACCTCTCCTCCCCGGATGTTTTCCAAATATATCCTCG
TCCGTTGGTTGTGGTGAGTCCTGGGCGTTGTCGTTCTCATTTCGAGCACTTTCACCTCTA
GCCGCAATTTGATGATGCTAGAATGTTGGCTGTTACATTGCCTCAGTGTGCTCCAGACAT
GTAGCTTCGCGAAGCTGCATCGATTGCACTCGAGTCATGGAAGAAGCTTGGATGGTCTCA
TGTAGCGGTGGTGCACTCCGATTTGCTGGAGCTTGTGCCATCGGCTTTACCTCGGTCAAG
CTCCCACACATGTGTATCACAATTGCTCGGTGAATTTCGTTATGGGCAACCACGCAAGTG
ACTTGGACGTAAAGTGTCGAGTTGGACTTCGGTTCGGCCCGTCTGAATGAGGGACCGTCG
CCGCCGTGGTGCAAGATGCAGGCTGCCCGCCCACCCAGACGGAAAAGAATCCGGAGATGC
TTTGGAAACCAGTTCGCTGTTTTCGGCGGATCCTTTTTTTTTTTTTTTTTTTTTTTTTTC
TTACAGTCACCGTTTGTTTTAAACCGGTCAACTCTCGCTCGTCGGCCCGATCGCCGATGA
TTGAACAGAGCCCTGTTTCGGTCAGTTCTGCCCCGTGCCCCGTTTTGCGTCTTGTCTCGT
TTCGTTTCGTCCTTGTGCCTGCCTGTCAAAATTCGCCTCGGTATCTCTCCACTGCGCCGA
TTCGGCTTTCGATACTTGACGTTAACAATTGTCTAGCACCACAGCACACGTGCTCTGCTA
GTCTTGGATGCTCTGGCTTCCTGACTCCGTATCTTCGAGATAATGAATGCGTGCTTTGGG
CAACCAACCAAGTCAACAGCGCGGTGTCGGAAGTGTGATTCCAATTTGGCGCTCGATGCC
ACCGCCTACAAAATGGCTGCGGCGAGCGTGCTCTTCATCGAGGTGGTACTGTCGTATATA
GTGTTTACCGGCCCCTTGATCTCATTGAACCTATAAGCACCCTTCCCCCAAACACCTCAC
AAACGTCGACATCTAGCTCGCTCGATCCAAAATGCGGTACATCATCCGAGACGACAAGGC
GGCGGTTGGCAAATTTGTAAGTAGGCGCTTTCACAATCACTCGACGTATGGCTTGCAAAC
CTGGAAAATCTAACGTGCGTACCTCAACTCTTGTCTACTTCTATCGTAGGTCGGCGAATA
CGTAGCAAAACGCATCAACGCCCACTTTCAAGTCACCGATCGAGCTTTCGTTCTCGGCTG
CCCGACTGGCTCTTCGCCGCTCGAGACGTACAAAACTCTGATTCAGATCCACCGCGAAGG
GCGCGTCTCGTTCAAAAATGTCATCACTTTCAACATGGACGAGTATGTTGCCTTGCCTAA
ATCGCACCCGGAATCCTACCACTCGTTCATGTGGAACAACTTTTTCAGCCACATCGACAT
TCAGCCTCAAAACGTGCACATCCTTGATGGCAACGCACCCGATCTCGTCGAAGAGTGCAA
CCAGTACGAAGCCAAGATTCAAGCTGTCGGAGGAATCGATCTCTTTATGGCCGGTGTAGG
ATCAGATGGTCACATTGCTTTCAACGAACCCGGCTCTTCGCTTGCTTCCAGGACGAGGAT
CAAGACACTAGCGTACGATACCGTCTTGGACAACTCGAGGTTCTTCGACAACGACCCGCT
CAAAGTTCCAAGGATGGCACTGACAGTGGGTGTGCAGACCGTCATGGATGCTCGAGAGAT
CCTGGTCATCATCGTGGGTCAACACAAGGCACATGCTTTGGCAAAGTGCGTCGAAGAAGG
CGTCAACCATATGAACACGGTTTCCTGCATTCAGTTGCATCCGAATGCGCTGCTCGTTTC
GGACGAGGATGCTACCTCAGAATTGCGCGTTAGAACGGTGAGATACTTCAAAGGCATTGA
AAGGGCGCAGGAGGAAATCGAAAAGCTCTATGGTCTGCACGGCCACAAAAAGACCCCTTC
TAGCAGCGGTAGCCCTATCGTTAACGGTACGATCAACTGAACTGCCATTAAACCTTATGT
GTACATAGTCCATACCCTCTCACAGTTTGATTTTTTGTTGAACCAGTGGCTGTTTCTCCG
CCGTATCTGTTCACTAGAAGCTTGACCGTTGAATGAGAAGGGTGTCTAGACGCTTGATCA
GAGAAGCTTTGCTGTCTTTAACTCGTTCACAGTTTGTGAGTCTTCCGACTTGTTTAGCGC
CTAAAAATGGAAAAACGAAAAATATTGCAAAAGAAGAATTCCATTCAAGCAGTAGCTTGT
ACGCCTGCAACATGGCTGGCTACCGCCAAAGCTGCATCCATTGCCGGATGCTTGATGATA
TCGTAGTCTCTTCCCGCTTCCTTTTGCTCTTCGATACTAATTGTCGTGCTGCAAGCCGAA
AGCTCTACAAGATACTGCTGCATGAAGCCGCCTACTGTTCCCAAGATGTCATCGATTTGG
CCTTCAACCAACAGACCTAGTCGATAATGTAGACGGTCCACAATGCACAGCTCGAGCAGA
AACACAGCGCATCGCGCGATCCAAAAGTGATAGATCGAAGGAAGAGCTGCCAGATTGCCA
ACAAAGTGTGCGTTGGGCGAGACGAGTAAGCGCATGCTGTCCATGCATGCGTTCTGGCAC
GCTTGAGAGACGGAGATGAATTCGGCTGCTTTCGAGCTTACTCGTTCGCCGCTTGTGTTC
TCAGCCGTCTGTTCTTGGTGGATTCGACAAGCGCGGATCAGCACACTTGCTTTGGCCAGA
GAGTAATCCAGGTCAATCGCGTGATCGTACGTGTCCTTCTTGTCCGAGTCTGTGGCAAGA
AGCTCTCGAGTAGTGCACCAGCTTGCAGTCAGTTCGCGAGAGGCCTGGAGCAAACCTTCC
GAGTCGCCATACTTGTTGGATTTTGAGACGAGATATGCAACGCGAGAATGGAATACCAGC
GCTGCATCCTGCTTTGTCGGAAACACACCGCTGCTTGCAGACATCAAAGATTGACCATAC
TGCGCCGGATCAATGAGCTGCATGATCGGTTCTTTGCTGTGAATCTCGCACTGGTGCAGT
TCGGCCAGGAAAGCGCTCAACCAAACGCGTACCCTGTCCTGCATCGATACGTGTCGCACC
GGTGGCAGAATGGCGACCATTTCACCCACTGTAAGACCAGCATGAGGTCCAGTCTCGTAA
CTGTACTTTTCGCTCCACCAACGAGCCGCTCTTGCGACTTTCCATGCTTCGATAGAGCCT
TGGTAACTCGACCATATACATGCCCCGACGACTTCCTCTGTACCGATGCCGCTCTCGGGG
TTGAACTCGTCTTCGGCTGTCGATGGAGCGTACGGCAACGTGCGACCGAGGACATCGTTG
CGAAGCCGCCACTGACGGGATCGGAGATCAAGAGAAGGCGAGAATGGAGAGGCTACCGAG
GTGACGGCCGAGAGCAAGACCGGTGTTAGCTCGGATGAGGCTGGAAAGTCAGGGAAGCCG
AACCCGAATGGTTCGATGGTCTTTGCGTACAGGCTGAACAGAAAGCGTGCTTCGTGTGAG
GATAGTAGGCCGAGCCGAATAGCATCCAGGCGTGGGTCGTTGCTTCCCAGACTCGGATCA
GGGTATCGATATCGACTCGCGCGAGCTACAAGTGTGGGGTGCAGAGCTTGACTGTACACG
CCGCTTCTCTGGGCATTCAGGATCGGGAGTGGGAGTGAGCCGTTAGTCTTTGATGGCAAT
ACCATCGGCTGGTTGGAGCTACCATTTGAGGTCCTTTCCGAGGAAGAACTATTGGAGAGT
CCGCTGTTCTGATGGAGAAGATCTGTAACATAACTGAAAGTAGGGATGATAGACGAGATT
CTTGAGCTTCCTCCGACGTTCGAGCTTGAGCGATTGATGGCGTTACCCCAAGTCCTATCA
CCAGAGGCGAGTACTGCATGGCTTTGAATTCTGGCAATACTTTCACCAGTAGCTCGCGTA
GACTGTGAGAGAATATGACTTCCCGCTCCCGTGTAGAACGTTTGGCGGCTTGGAATCATA
CTCGTCGATGCAGACGGTGTACGTAGCGCTGTGCTCTCTTCGGACCAATCCTGCCCCATG
ATTCGTCTCCGTTTCGAGCTGTGCTCCTCCTGTTCAACGAGTGCGCTCATGGCGGAAACA
AGTTTGGTGAGCGTCTCGTCGGTCCTTGCACGCCATTCGTCCTGCTGAAGAGTACTCCCC
AGCTCTTTGGATTTGAAGACGCATTCGTAGCCACCATTGCGGCATCGCTTGCAAGGGGCA
GATCCATCGTGGTCACATTTGACCTTGGATCGGCGGCAGCTTGAGCAGGCACCAGAGGCT
TTGTTGCGATCAGCGCTGGTGGATACCGGGGAAGCAGAGCGAAGGAGCTGATCAGCATAG
AGCGAGCTCGAGCTGGACGTGACTGAAGTCGACGAGGTGGAGCTTCGATGGAGCTGCTGG
GGATCTGTTCTCATGATATGGCCTCGTCTAATTTGTCGAAGAAGCTGGAAGTAGGGTGGT
CTTGAAGCGCAATAGGCTGCTGAGCGGTGGAAGCGGATTCTTCTTATATAGGAAATACAC
CTCAGCGTCAGAGTGGGGACTAGTCTTCAGCCAGGTTGTCCCCTTGGATCTAATTCCTTT
ATGGATGCAATCTTGTTCGAGGGGTTTGTGTTCTGCGCACAGCGATGAGTATGAACCTAA
ACCTTGGCGGCTGCTTGAAAAGGCAAATGACCAGTTGCTTAGCTCGCTGTCATCGACGTC
CGAACACAAGCCCTGCCTTCATTCCTTGGCGAGAACAACGTTTGGCCTTGGGGATGAGCT
GTGTACTCAACTTTCCGAGGAAACGGAACATGGTTGAAACGAGAAAGCCTTTGAAAGTTT
AAGCCTTGAGTTAGGCAGCAAGGCCGATAAGCTTCTAGCGGATGAAGATGCAAAGGGCGG
CTGCGGCTATGCGCAACCGGAAAGTTCGCATGGTTCGCATCCCACAGCTTGGTGCATGGC
AATCGCAAGTGCTTTTCGGCTTCGCTCATTGATACCAAGCAGGGGGCAAACTATGCGACC
AAGCTTGGTGCGAGTTCCAAACTTGCAAGAAGAGCGAACAACGGCGAACAGGTTGGCAGT
CATCGAGACGGATGTCTGACCCCGCAACCCTATCGGCAAAAACGCCGAATCGTGAATGTG
CATGTTCTGCTCTGTATCAAGTCACGAGTGGCCAAATTACAGAACACGACACGGGAAAGG
CACGGTGGGACACGTGAAAAAAATAACAAAATGTTAGGCCATTCACCATTCTGATCGTGG
AAGCTAACCATACAATGTCAAACCTGACTTACTAACATGGTGACCTAATCGTGGATGCCC
ACGGCCCGTGGCCACGCGCCTCGTGTCTCGGCCATCACCGAGACGAAAGTCACGAGTCGC
GAGTCACGAGTGTTGCTAAGTTCTCGGGGCCCGAGCATCCGGATACAAGGGAAGATCCTT
TGAGCCGCAACTAGATGGATTGTCGACGTATCTTATCTTCACTGCCCTTTTCCTCCATCT
GACACGACTTATCCAGCTCATTAACCTACGTGGCGGTCTTCGTTGGCCCCACAAATTTTG
AAGCTCATCCTCCATCGACCTTCCTGGAACGCTTGCTCAAAATGACACCCAACGTGCTGA
CTCAGGCCAAAGCTTGGCTCGAGAAGGATCCTGATCCGATTACCAAGAACCGGCTTTCCA
TCCTGATCGATAGCAATGACACCGAACAGCTGCAAGCAAGTTTCAACGGCCGACTGGAGT
TCGGAACTGCTGGTCTGCGAGGTATCATGGGTGTCGGTCCCAGCAAAATGAACCTCCTCA
CCGTGCTAGAAACTAGCGCAGGCTTAGCAGAATACCTGCTCAAGAGTGACAAGGACAAAG
TCATCACCAAAGGTGTTGCTATTGCCTTTGATGGTCGATTCGGCAGCAAGGAATTTGCCT
ATTCGTCAGCGCAGCACTTTGCCTTCCGTGGTATTCCTTCGCATATCTATCCGACTCCCA
CGCCTACGCCCATGTGTGGCTATGCGGTCAAGAAGTTGGGACTTGCGGGAGGCATCGTTG
TCACCGCCAGTCACAATCCCAAAGAGTACAATGGCTACAAGGTGTACGGCCCCGCCGGTA
CTCAGATCAATACCCCTGTTGATGGCCTTATCGCTGACGAGATCCTAAAGATCGCTCAGC
AAACCCAACCACCCACACTGCGCGATCTGGAAGAGTGCAAGAGCAAGGGCATCATCAAGG
AGTTTGGCGATGAGATGCTGACCAGCTATATCAAGGACGTTCAGCTTCTCAACACGTTCA
GTAGCGCTGCAGTTCATGGCAAAGGCGCACCCATTAGCATCGCCTACAGTCCGCTTCACG
GTGTCGGTGCGCCTTCGATTGAGCGATTGTCCAACGAGGTAATTGGCCTTACGGAAGGTG
TCAACTTCTGGATCTCGCAAGAGCAGAGGAAGCCAGATGGTGCTTTCCCAACGCTCGAAT
TCCCAAACCCCGAAGAACTCTCGACGCTCGAGCTGGTGCATAAGCTCTCTGAACAACACC
AGACAGGATTGGCTATCGTTAACGACCCGGACGCAGATCGTCTCGCCGTTTCCGCGCGCG
ATCAAACTGGAAAACTCCGTGCTCTCACTGGCGATCAGCTCGGCGCTCTGCTCGGCGATG
AGGTTCTTCGACGTGCGGCAAAAGCGCATGGTGGTAAGGCTGGCATTTGGACGTTGAGCA
CCATCGTTTCGAGTCGTCTCCTCGCTCGTCTTTCCGGACACTGGGGCGGCCACCACGTCG
AGACGCTCACCGGATTCAAGTGGCTTGGTAACGTTGCTCGTGGTATTGAAGCACGAGAGG
GTGCGGGATCTTTTGGTTTCGGTTACGAGGAGGCGCTCGGCTACATGGCTGCCAGCTCCG
TTTGGGACAAGGACGGACTGTCGTCCTACTTACTGATCGTGTCTATGGCATTCGACCTTG
CCAGAGAAGGCAAGACGCTGTGGGATCGTTTGGAGGAGCTGCATCGCCTTGTTGGTCTCT
CTGTTACCATGCAGAAGATCATCAAGCTCAGCCCTACCATGAAGGGAACGGATGTTATGA
CCAAGCTTCGTGCCGATCTCGATGCGGGCAAAAATCATGTCACGGACAAGGCTGGGGCCA
AATCATATGCGTTCAGCTTGGTCGACGATTTGAAGACAAGACCTGCTTACGACCAGGCAA
AAGCCGAAGGTGGCGATCTTAGCATCCCCAAAAACGACGTGCTTAGGTTTTATGTACCTC
CCAGCCACGTTGATCCTGCCGCTGCGAAGCGTGATCAACAAGAGATCATGCTTGGAGACG
TCCGTGTCATTGTCCGACCGTCGGGCACAGAACCCAAGGTCAAGATCTACACTGAAGCTC
TAGGTCAGATCAAGAAGGATGAACATTACTCGGATGCGGTACAACGTGTCACAAAGGAGC
TCGAGGAGGTTGTAGATGCTTTCTGGGATTGGATGAGCTAATCAACCTGTCAGGGGCGAC
TATCCTGTGCTCTGAAATCGAACTTCGATAGACAATGTGTGGACTATGAACTACGTTAAT
TGTGCACAGGCAAACTCACGACTAACACGATCGTTGCTATCACCGAAGCGTTCAGAAGTT
GTGATGAGTGAAGCAAGCGCCGTTGCCCGCAAGGTTTTCCTCTGGATTCCGCAGAGGTGC
GAACATGAACTTTCAGACTAGCCTGAAGAAAAACACCGCTAGGGATTCTTGAGAAAGTCA
CGAGTACGAGTACGAACAAGCGTCGGAAACCAATCGTCAATCACTCACGAATAGATCTAC
ACAATATTATCACAGATACTGTTCTGTACTGTAGACTGAGCAGCAGCAGATTTGCCACAC
GGTCATACGCGGTTGGTTCACAGTCACGAGTGAGTCTGTGAGTTGCGCGTGAGAGCAGCG
GCGACGCCTCCACTTTCCCAAAATTTCGTCGGAGCTGAGTTGGGTAACAGTATTCGTGAT
TGACTGACTGCCTTTGCGCTTTCGTTCAACCAAGCACGAAGGACCCTGCATGGCGCCTCC
ATTCTGTACTCGTGACTTTGACCCCGCGCGCTCAATCACGAATCACGAATCTCGCGTGGC
TCAGCCGTACGTGCTTGACTGATGTTTGAGGATCCTTCGTGATTCACGCTCATCCGTCAC
GAGTAGATTCCGCTTCTTCTAAGCCCATTTGTCAAACATGCAGTAGACAGTCAAATCCTG
CTTCTTGCTTGACCTTCATTATCCCTTGCAGTCCGTTGCGTTGACAACAGAATGAGCGAC
CTTCCTCCCGGATCATTCGTACATGGTGGCGAGCAGCCTAGCACTGCCATCTCAAACACC
GCTGAAGCTCCTGACGTGCTCTCGCCCACCATCGAACCGCAGTCATCTTCGCATCAACAA
GTTAAAGAAGCCGCAGAAGAACGCGAAGAAGCCAAGAGTCTCAGCGAGGCAGCTCTTTCC
ATTCCGGACTCTGAAGCAGCCAACAACGATGCGGCTTCCTACTATGAGCCGGCCAACGAA
GCTGTTCCGGGCGATGCTGGTGTCGTTGCTAGCCAGGGTCCGAGCGTAGACTGGCAAGGT
GTTCTTGGACATTCTGCCTCTAGTCTTGGCGCAGCTAATGCAGCCACCTCGGCCTACTTT
TCCTTTGCGCGAACAGCTACTGCCTTTGGTCTCAACGTTGCTAAGCGTGTGACGCAAGGC
TTGGTCGCTGTACCCGCCCTCCTCGCTGACGGTGCTCTTACCGGAACGGCTCCTGGAGAC
ACGTCTGGCACTCCATCGATTTCTCGAGCTGCGCATTCAGGCATCGCAACCTTCTTCGAT
ACAATTTCTTCGGTGGCTGTTGGAGGTATCGATCTGACCAGTGCTGTAACTAGTGCTAGT
CTCGGCGCTGCCGGATCTGGTGTCGAGGGAGTCAGGAGAGCACTCGGTTCAGAAGTCTTG
AGAAGCTTGCTGGAATTCTCCAAGCTCGTAAAGCGCGAATGGACCCACGAAGACGAATCG
TTGCCACCCGGGGGCATCCCAGCTTACTCGATCATCGGCATCACTAAAGCGCTGTCCACC
TGGGTGTCTATCCAGCTTGTCACTCGCAGATTCCAAGAAGAACGAATGCTACAGGGTCTT
TTCGAAATCGATACGCACAAGCTCAAGCAAGATGTCGAGAAGCTCAAGCAGACTCACCAC
GTCGGGGCTACCAGCGCTCCTCTCGTCCCAATTACTGAGCGCACTACAGGTACTACAGGA
GAGCGCCAGGGTCAAGTGACCCAGAGTCAATCCGACGTCCGCATCACGTCGAACCAAGCC
CTCACTGGCGAATATTCGGGTAACGTAATCGGTGCTGAGATTGGACACAAGGATGGATCA
AGCTCTCGCTTGCCGGGCTCCGAGCTTTCCAGCGAACCTGCTAGAGCTCTGTCGGATGCC
GAAGCTGTTCACAACCTGCAGCGCTACTCGAAGCTCGTCCTAGGTGTGTACGGTGGAATG
GCACTCTACTGGCTCAACTCCATGCCTTCCAATAGTCAGACTCTGCTCAGCAGTACGACA
GTCAACCACAATAATACCAAATCGAGCCCCGTTATTTTCTCCGCCGAGGAGGAGTTCATG
CGCCAGGATCAAGCCGAGTTTCTGGAAGCCGCGGCACAAATGGAACTGGAGGACGAAGAA
GATGACACGCTTGCGCCTGTGGCCGACGCAACCAATGCTCCTGCTGCTAGATCTTCCAAC
AACGGCGTTGTAGCCATCGACCGAAATGGCAAAGGCGACGCCTCGTCGTACAATCTCTGG
GATGTGATCTCGGGCACACACGATGAGGATCTGTTCCATCAAACGGCCAACCTTGACCGT
GGAGCTGCTTCAGCAGGACAGTATGAAGAAGACGCTAATCATGCGGGCGGTCGAGCGCCT
TACAACCCGAAAGACAAGGCCAGACCCAGCAAGCCTCGCTTCTACGTCGTTACAGATCAT
CCTCGTAAAACCATCATCCTCGTGCTGCGCGGTACGCTTTCAGTGGGTGATGTCGCTGCC
GATCTCACGTGCGAATCGGTACGGTTTGTATTTGATGACGAGGTGCAAAAGAACCTGGAC
GCTCGAGCCGCCCAGATACAGGAAGCGAGCGGCGGAGCCAAGCGCGCCCACTTTGTATCG
GAAGAAGCGTACGGCAACGTTTGCCACGAAGGCATGTACATTACTGCGCATGAGATCGGA
TCGAAAGGCCGAGCAGTTCATCGATCAGTAGCTTCTGCGTTGGCGGCAAATGCGGGCTAC
TCTATTGACATCACAGGTCACTCGCTCGGTGCAGGAGTGGCCAGTGTGCTTGCCATGATG
TGGGCAGATCCGACTACGGGCTTGACCACTTGTTCGTCTGGTCTGCCGGCAGGTCGGCGA
CTTCATGCGTATTGCTTCGCCGTTCCGTGTGTCACCAGCTCGCAGTTGGGTCGCAGTGTG
GGATCGATCATCACCTCGTTCACGTATTCGTACGATCTCGTGTGCAGGTTGTCGCTCGGA
TCGATCCAGGACATTCGTAACTGCAGCGCATGGCTGTGCTACCAGGACAAAGAGGCACAT
CACGGTGATGGAACAATGAACGCACTCATGAAGCAGGCCTTCGAATACCAGTCGGGACGC
ATCAACGCATCGCAGCGTGCCGAACTGGAACATGAATTCTTAGTGCTGCGCAAGACGCTC
GAGGCCAACATGAACAATACACACCTCTTCCCCCCGGGCAAGGTGCTCTATGCACTCACT
AGCAAAGACGATATCTTGGAAACAGCTGGACCAGACGACAGCGTGATAGTCGCAGGCAAA
AAACAGAGACTGTTCAGAGTAAAGGACGACGATGCATCGGCTTTGATCAAAGTGTTTGGC
CAGATCATCATGTCGAGAAACATGCTCAGCTGTCATATGCCCAATGTGTACGATAACAGG
TTGCATGATCTCACCAGGTAGACTAGCCAATCCTCTCCTCCGGTCTGACCCATCTTGTGC
ACCGGTCAGATGCTTCATTTTCGCACCACTTGACTGGCGCCGCTTTCCCTCATGTATCCC
TACACGTTTTGTACTAGTTTCGTTCCCAATGGAAAGGCCATCACTCATAGCCTTTCTGGA
GCTGCTACAGCAAAAAAGTATCTGTGCGTGCTGGAGTTGAAAATTTTAGCGTGCAAAACG
ACATTCTGCTTCTGTCACAAAGCGCTTAATGGAGGGCACATGTCAGCAACACTGTGCTCT
TCGTGATATGGAAACGATGTACATGAGTTAACGTTATTCCACGATACAGATCAAAGCTGT
TCGTTGCACCAATCGATCAATCTCTTCTGGTGAGCGTCCATATTGGCGGGCAATGGCAAA
CTCTGCAATCCGAGACTGGCTCTGGCCGTGTGGCCTTGAACCATGTCTGGTGTGCCTCTA
CCGTGGAAAGTGGATTCGCCTTGACCACCGGGGAAGTCTGGTGGCGGAAGACCTTGCTCG
AAACAACGCCTTTGGTGGATGATGTAGTTCCAATTGAGCTTGGTAGTGGGGATGGCGGGG
ATGTACATGACGCTGCTATCGCGTTTGCCGTCGTGTCTGTTTTCGACCGAGTGGACTGCG
TCGCAGTGCCAGAGCACCATATCGCCTGGGAAGACATGCGGGATGCTTGTCATTGTCTGG
TTCAGCTCGAGATGCGGATGCGTTTCCGGGGAAAGCTCGATGTTGTGTCCCAGACTGCAG
CCAGGGAATTTGCGCGATGTGGTGTCCAGCCTCCAGTTGGATTCTGCCAGGTAGTCTTCT
CTGCTGCTACAGGCGGATTCCGGCTTGATACATGTGAAAAACGGTCGTAGCACAATGTAC
GCCGTAGACTCTTTCAAGAAAGGCAACACCTTCAACGTTCCTTCTCCAGCCTTGGTGTTT
GACATGGAAAGCCAACCTTGCAACGGCCGGAAAACACCACACTGGCCAGGACCACCGTAC
ATGTCTGTTTTCGCCGCCATTCGCTCTCCATTCAGCCCCAGCGACCACGGATCGTGCAAC
TGCCATTCGGCCCCTTCCGTGAGAATGTGGTGCCAGAGTCCACGGAATTCATCGCACTCC
CATCGTTCGATACCACCGCCGTCAATGTGTGCACCGAGCGCGAACTTGGAATCGCCAGGC
TGGCGGATGCGCAGTCGATCCACGTAGTTCAGTGGGTGAGCGAGAGAGCACGTTTTTGAA
ATGTCATCCTCGGCGGCAGTGTTGCAGGCCAAAGGTCGATGAAAGAGCTGTAGGAACCGC
TCACACGTAGCAAGCAGGTTAGGGTGCGAGCGAGCAGCCAACTGTGCCGGAGTCCAGTAG
AGCTCATACACCTGCGGGTTGTCCTGTGGGAAGCCTTTTGCTCGATTGAGCTTTGCATAC
ACTTGAATATCTTGTTTCCACTGCAAGACGTGTTTCGATGGAATCACGTTTCGTATCACG
GCCACGCCTCGCTGCTTGATGGCGTCCAAAGTCTTTGCATCCGTCCAGTTCTCCAAAGGT
CCAGCTGCTGTGGTGCTTGAAGTAGAGGGAAAGTCGAGTTCAGGAATACAGTCACCACCC
AATTCCACTGTTTCAGAGACGCGCCTTGAGAGTGACGATAGGATGCTGCGCCAAGTTCGA
TGTAGATGCTCGGCGTGCGAAGGCGAAGTGACGAGCGACTGTTTGAGTTGCGCGAAACGG
TCTGGGAGAGCGTCTTCAAGCGTGCCACCCGAGAGGGATGCAAAAACCGATGCAATTGTG
CCTTCTTCCTTGCCAGCCTTCGCAGGCGGAAGCGGCGGCAGAGGAGGAACAGTAGCAGAA
CGCGAGGCGGCGGATGTGTCGAGTGATGGGCGCATTGCCTTCGCTGCACCAGTAAGCGTG
CGGCGTGACGACGAAGAGATACACATGGTATGTGGTGCTGGGTGGAGGGCGGTGCGCAAC
ATATTGCCTTGTTGAAACCAACTCGACAATAATGACGGATCTCTGAGGAAGAGTAGGGTA
CCAAGAAGGAAATGCATCTGAGAAGGGTACTAACCAACCCCTTGGGTTTAATAGTGTGCG
AGTGCCGGTGTAAAGGGTAGACCCAACGAGTTTCTTACAACCTTCCCCACAGTCGTCCCA
TGTTGGTTGGAGTTCAATATCGCCGTAGGCACCGGCCAAGCAGAACATCAGTCTTAGCAT
GCCAGGGTGCAGAACATGAGAACCGCTCATCGGCGAAGCACTGGCGAAAATTGGCCGACC
GATGCTGGACGTCCGAGTTGATCTTGCCCTCCGCTTTGAGCTGCCGACCTCCGACTCTTA
CGCATTCGCTCAGCCAATCTTGTCTGAAGCTCAGCGCCAAGAAGCACCACTGTTCGATGC
GTCACACATGGTCTCTACTTGTTCTCCACAAGCTTGATATATGATCGTCCACAGTCAACG
TGGCTCGTCTCGTTGATGAGAATTCAGTTTCGCACTTGGTGGCGCGGCGCGCGTTCCCGC
GATGAAACATCTCGGCGACTTATTTCACCGACGTCCATTCACGATAATCTCGAATCACGA
ATCGTGAATCACCCTCACAACTTAACTCGTGACTTGGATCGTGAACTGTGCGTCACGGGT
CAATCACGAATCATGACTACAGTCACGAGACCCGTATCGCTGGCGCCCGCTTTTCTGTAT
GGACATCTGACATAGTCATTCATCATCAAAGCTCTGTGTACAGCATGCATACATTACAGA
TAGATTGGACACGGCGAAACAATCGTGAACATCGAGCTCAGCGGCTAGTATTAACAGAAA
ATAAACGATATTCACGATTGGCATTCGTGATTGATCGACTCCCTACATCAACTCATCACG
TCGTACAACAGTGGCAGTGTACATTTGTGAGGGGTGCGTCACAGAAGGCAGATACTTGAG
TGGCCAGTCAGCTGTCTGTCCTTGCGCTTTGGTACCCCATCCGAAATCGTATCGGTTCAT
GACAGCAGCAATTATGCTCAGCGCCTCGTAGTTGGCCAGGGTCATACCAAGGCAGAGACG
AGGCCCGCCATTGAAAACGTGGAACTTCCACTGACCGAAATTCTTGAGGCTACGAGTTTT
GGTACCGTCTTCATTCGTTACCGTCTCGATGAAGCGCATTGGTTTGAATTCACAACAATC
CGGGCCCCACACTTCTGGGTTGCGAGCGATGACCCAGTCAGACCACGAAAGCAATTCACC
GGCGTAGATCTTGATCGGGGGAAGTCCAGCAGCTGTTGGACCTTGAGGCACAACAACATC
GTCCTTGATGGCACGCTTGCCATTTTTGGGTACCGGTGGATGCAGACGAATCGCTTCATT
GAAGCAAGCCTGAGTAAAGACGAGATCCTTAGTGGTGTCATAATCGAGTTTGCGAATGCT
GCCATCTGTGTTGCCAAGGACGTTCCGAATCTCTGAACGGATCTCTTCCACGTATTGCGG
ATTCTTCATCAGCTCGTAGAACAGCCAGGATAGACCCTGCGCAGTGGTATCACGACCAGC
AATGATGAAGTTGAGCACCACCGAGATAAGGTCGTCACGGTCTGTGGTGATATCCATGAA
CAGGTCGAGCAGATCCTTACCCTCCTTGCCATCCGAGGTCATCTTCTCCTTCTGAATGCC
TGCTTCCCTCTCGCGTAGACGTTGTTCGATAATCTGCCCTGAAAAGCTGTTGATCTTCTT
CACCATCCTGGCATTCTTGCGTCCCTCGGAGGAGAAACGCTCAATCAGCTGCCACATGGG
CTTGCGGAAGCGCTTATCAATCACCATCTGCACAAAGTCAAAGGCATTGGAAAATTCGAC
CTCGCGTTCGAGGCAACTCGGATCGGCGCTGAGGCAGTCAATGTCGGAACCAAATGCCAT
CTTGCCAAACGACGACAGCGTGTAACGGAAAAAGAGGTCGGGAAGAAGCAGAGTAGCCGG
ATCACTGCTCGATTTGCCTTCCGTCAGTGCATCAAGGATGCCAACGACACTGTCCATCTC
TCGCTGGACCACTGTCTGAACCCAGGTGCGAAACTGGTACACGGAAAAGATGTGGGACGC
CATCTTGCGCTGCGTCTTCCATACATGGCCATCCGAATTGAATATGCCGTTCTGGCCGAG
AAGATCGGAAAAGCGGGTCTTGACCGCTTGTCCCTTTTCGAAGTTTTCGAAGTTGGTCTT
TTGCACATATTCAATGTACTCGGGACGATAGATGAAGTTCATCTGACCCGAGCCTGTGCC
TGCGATAGAGGCAGAAAAGCCGACAGGATGCTTACGTGACTGTTCCAGGAACCAGTCGAG
GATATTATCTGTATATTTCATGGCCTGAAGCGTATGGCCGATGAGGGGCCACGCTGGTGG
AGAGTAGAGCTCTTTGCGCGGTGGCTTGGCGAAGATGGTTCGATTGTGGTACTTGATGGT
GAGGAACAGTAGCGTGAGGACGAGCACAGGGAGAGCCAAGCCTGTTCGCTCAAGTACCGT
GTTGATGACATGAACGAGATGTTGGACGTATGCATTATCTGAGCGGAGCTCAATATGCCT
ACCTGCCGAATTTGCGGCGCTGGAGGAAGGGAAGGCGGGCATATCGCGGCGAACACCTTG
CTAGCGAGTGAATTCGATGCTGTGACGAGGTCAATAAAAAGATCAATCAAAGCGTGGTAC
TTTGGAGTCGCAGTACAAAAGATGACCCCGTGAAGGTGTTAGATGGTGTCAAATATGATG
TTCGCTTTTGTTGTAACGGACAACGAAGCGTTAGAGTCGGATGGTGTGTGTGAAGGTGGC
AAGCACACGGCGTGGGTATTTAACGAATGGCTTCCCTAGCCAAGAGAAAGGGAGAGAGAG
AGAGAGTGGACTTCTAGCTGCTCTCTGGACAGCAACTTAGCCGTGGGCGATATTTGCTGT
AGCACATGCTGAACCGCCACAGGAGTTGCCCGTTCGACAAGTAAGGTCACATGTGCTTGT
TTGATGCAGCCGAGCGGGGCGAATCACACTGAAGCGGAATGTCAGAATGGCAGCTGTCTA
GTCATGTCGGTGCGCGTCACAGAATACCCATAGTCACAATCACAGAGTGTGACGGGTGTG
AGAATCACAAACGCGACAAACTGACCAACTCGTGACTCTGCCCTTGGCAGATTCTTTCAA
GATTGCGTCTCCCTGACTGAGCACGGGCCGCAGCAATCACAGAATGGAATATGGAACATG
TTGCGCTGCTGTGACAGAACCCTCGCTAAGTGCATAGAATTAGCCGATGGTCACCACCAC
CTGATAGAAAAACGTCAAGAAATGGATACGGAGAACACTTTCCCTAAGTTACCTCCTCAC
ACGAGAAATTGATCGCATGAAACTTTTCTCTCGAGGGCACCACGCGCCACCTACCGATGC
CTGCGACAATCCAGAACGAGCCAATGTCTTGGCAAGCGTAGCCATGGTCGATCAAACTCT
CGACGTGATTGAGAGAGTGACTAAGAAGTTGAGCGATTTGATCGATAGCTGAATCATAGC
TGAATCACTGCAGCTTGTACCCTTTGGCGGTACTATTCGTGATTATGTTCTCGTCGCACG
TGTTAGTATATCAGCGTGTACTAGCACTCCTAGCACAGCTGAGAACATAAAATCCAGGAA
CGTTCCATGGCGTGGGAAAGCTTTCGAGATGCGAGTCACAGGAAGGAATCATGAATCATG
AATCACGATCACGAATCAGAATGGATGCTGGCTACAGTTAACTTAGGTTCAAGATCACCT
CAAGTTTACATGTACTAACGTTATAATAAGAAAGGGTTACCGCTTGCACCTGCAAATCTG
GTTAGCTTCCCCCGCAAATTTGTCCTGAACAATTTCAATCACGAGACGTGGGTGTTCGCT
GTCATGAATGACAGGCTGGAATCGTAGTTAGTGTCGAGCTTAATTGTTGTGTCCAGACCT
CTCCTTACTCGGAATGGAATTACTGTATGATTTTCTCCTTTGCGTTTCTAAGCCTGTCTT
GCTCACTGAGAAACCGGAGTTCGTATGTCGCTAACCCCACCCAGCCACCAGTTACAGATT
GAGAGCACCGTGCCCCGCACACGTATGACGACCATGAGGTGGTAACAACGGCGTTAATGC
CGCTAATTATTTTTGCACAACAAACACTTGCCTCCAGCGGTGGCCAGCTCGCTGGTCCGC
GCCCCCAATTTGGCGCCGATTCTACGTAACTCGCTCTGCGCCGCGTATTGGTGGCTGACT
GTGTGTGTGTAATCGTGAATAGCACTGTGCTGTTTTGTTGGCGACCTCCGTATCTTCAAG
AGACAAGCTGCAGCGCCTTAATCACGATTAGAATGATGTTTACCGCTCAGCTCAACTGGC
GTTCTCTTCGAGTCGCACGTGACCTGCAACGCGTATCGGCGTCATTGAAGCTTTGCGCCG
CGGCAGCGACTCTGACAGCCAGCAAGAGCATGGTGTCACCCTGTGGTATACGAGGGCATT
GTACTGTTCTTTCCAGGCTCGCGCTCAAACACACTCGATACTTTTGCAGCCGCATACAGC
ATCCATAAATACATTCAGGTCGGCGTCGCGAAGATGCCGCACCGATTGTGTTGCACGCCT
GATCTTCCCAACAAGCTAGCTATAAGAAAAGAGCCCATATAAGCCCCCCACTGGGTCAAA
TCAGCTCCTTTTTGGGTCAATTGGGCATTTGCGCATCGAGAAGGATCAAGTCAGGTTACA
TTGAACTACCTTGTTCCTCTCCAATGCTGACTACTTCAGAGCGACTCGAATCGTTTCTTC
AACTTTTCAATCCAGCTATCCGCCATTTGAATTGGGCCTTCGTATCCAGTAACAAGCCGG
TAAGACTTGTTCTCCTCATAACTTTCCACATTGAGCTGGCCATCTGTAAACGCTACCGAG
GCAATGATGTTCTCAGGCGTCGCGATCCTTCCTGGCATCAGCGGATGCCGAAGGTCAGTC
AGATGTGCCCAGCCGCTTTCGCGCGTTGAAGCTTCAAATCTGAGCAAGTCATCGTTAGGC
ACTACTTCGTTTCGAAGCACTTCGTGCATGATCCTCCATCCAGACGGATTGATGCGTATC
CTGTCCGGATTTGCGCGTACGAACTCGGCTGGCTCTGCATACTGTGATGATGATGTATTT
GTTGGTAGGACGTAGGCAATGACAGCGTCGTTAGAAGCGGATGGCTTGGGAGAAAACGAG
ATTGCCCACCCATCGACAGTAGATGCAACTTGGTCTGGACCACGAGAGATGCTGATCGGC
GTCGGGTGGTAATAGAGTCCAGTCTGAGGCTCTGGGTCTTTAATAGTGATGCGACTGGAG
CCGCTCGAGCAAAGTGCAGTGGTGGTGAGGCTCCGAGCGTGACCCATCTGGCATCGCCTA
GTTGCACTCACTTGAAGAGAGCGTCGAAAGCTTTGGCCGCATATTCTTGGTGGCATCACC
CTCGAAACCGACATGGGCGGGCAGAACGTGTGAGCAGACCATATCCGTACGGAGCCAGAG
ACCAGAGAGGCGCATCTGTGAGGGAGCCTCGTGGCCATCCTTTTCTCGAGATCCTGGCAG
GTGCTGAGCAAGATCGTGTTGAGCTTTGAACGGATTACACTAGTAAATATCAAGGTCGCA
GAGAAAGGACCGACTCATACTCCAAGAAGAAGGTTGCTCTACCGCAGGTGGAGGCTTTTA
AATCACTTTTCTTCCGTCATGTCTTTGTAATCATTTTCGATTTCCGATGAATGGCGATCG
CAACACGCGACTCCAAGCTGCCGAGACCTTTTTTTGGACTGCTTCACACAGACGAGCATG
CCGTGTTACCAGCCACGCCGTCTGCTACCTGCTCGAGACACGAGGTCAACTCGCGCCTGT
ATATCTACAAGCTAAATTTCGGACAACGTGGTCTCAGTCAAGAACTGTCACGGCGCTGTT
TTAAACGTAAATCTTTTTGTGACTCTGACGTTTCATCCTCTCTTGATTGCATGATTGAAA
GAGACTACAAAGCAAAGACACCAGCGAGGGCAGCGACGAAAGTGCAGGCGACCATGCCAG
CAAAGTAGCCCGGCATAGGGCCCAATGCAGTCGCAGCCGCGTTGGAAGAGCCCGAGGGGG
CGGCCCCGGTGGAGGCAGCACTTGCAGCCGATGCAGCAGCGTTAGAGATGCTGCTGAGAG
CACCGCTAGCAGATCTGGTGATGGAGCCCAGGATAGAGCCCAGGTTCGAGTTGCTAGCCC
CTCCATTAGCAAGGATCGATGAAGCGACTGAAAGGTAAGAGTAGGCGTCGCTCCTCTGAG
AAGCGATGAATGAAGACTGGCCAGCAGGAAGTGAGAGCGACTCAAGTCCGCCAAACTGCG
AGTTGATGAAGTTTGACAGTGACGAGAGTGCCGCTGAGTTGGTGTATTGCGAGAGGTTGT
ATGGATCAAAGCCTGAATATGGGCAACAAAGGTGAGTAGCGTGGATAAGAGTCAGTCACG
GTTATGTTGCGGTGAGAGGGAAACAGCGGCGGCACCATCGTGACACTTACTCTGCCTCTT
CTCGACGCGAGGAGCCGGCGTAGGCTGAACGCTGGCCTGTACGACTACGACAGAGGCGAG
GATGACCAAAAGGAACGAGGCGAAAAACTTCATCGTGGATGTGCTGAGACTCAGAGCCGG
ACGAGGGAAACGGGCGTCGAGGTCTTTGTGAAGCTGGCGAAGCATATATATATCTATATC
TATACTTGTGAACCAACGCAGGCGATCAAAGAGTCACCATCCACTTCCAAGGTTTTGCAG
CTGCTGCGTACAACTTGCCTCGCCGCTTAGTGTCACTGACGCGGTAAGCATTCACGATTC
AGCTATCCTCTTTAAGGGGGTGCTTGCATCCCTTTAGCACAGAGCTTGCACTTCGTCAGC
CACTGACGCAAGGCGAAATGTTTGACCCGGGGGATCGCCTACAATGGCTTGGAGACTGCT
TCCGCGTAGTTTTGTCGGTGCTGGTACGTTAGCAGGCATTTTGCAGCAGCTCCTTGCACA
GAAATGCCACAGTGAACATTCTTGCGCAGACCTGCATGAAGTCGCCTTTAATGGGCCAGG
GTAGACAATGTACGAGATGAAAATGAGGCTAACGCTGGTGAAAACGCTTGTCGTGTCTCG
TACCTGATTTTTAGCAGGCAGTTCAGCAGAGGTGTTAGACGACGTCGAAGTGATATGTCA
CTTTCTACCTGACCTCAGACAGCTCTCAGCCTTTGTGCTTGTAGATACCGTAGTTGTGCC
AAAAAGAAATAATTAACGCTCCGCCTCGCTTGTGCGTGTGCGCGGTGTGTAGATTCGACA
TGTCAAGCCGACACTTTCGCTCTCATAGCCTGGGCCAAAATGACGGAGAGACAGTCTCAA
GTCGGGACTTAAAGCGGTATCATTGCGAGCAAAAGTATGAAGTTGACGGAGCAACCACCT
ATAACTACGAAGAGAAGGCTCGAAGCTCTTCTCCTGAACATCACCTACTTCTCTCTGCAA
GATTTGTGCCGGATGAATGGTAGGTGAGACTCAACATCACGAATTGCGAGTAAATTTTTG
CAGTCACGACTGCCTCACGACAACCACTCCAGGCTGAGCGCGCTGGTATACTTTAGAAAT
CGGCTATCCATCGCAGCTACTCATGATTTCAACATACGTAATCACCACTTATACAACCAC
CAAACCATGATTAACATCTGCGGCCATAGAACGTCGAAAGCACCGCATCCCGTCCGATCT
GCGTAGTTTAAGCGGCGTGTCGCCTAGTCAGTACTGCGGTGGGGGACCACGTGGGAATCC
TAGGTGCTGCAGTTCCTTTTTTACGATAGATTTTCAACACCTCGTGCGTATTGCGTCACA
CTGTGAACATATGCCGTCGCAACGCTGTGTTGGGATTGCGACTTGAATTCGGCTCAACTC
TTTACAGGAATGCTTCTTCGCGTCAGGTAATCGATCCAATCAGCCGTCGCTAACGCTGTT
CATATGACGAACCAATTCTATGGCTTGAGGTTGTTCAGAGCAGCAACCAGCACGCGAGGT
TCATGTGATCATGATAGAATTCCTTCGTTGGATCTAAACTACAATGGAACCTAGCGAGAA
GCAAAGTCTACTGATCCTTTACATCCGGTTTGTACGACCTCCGCTAGCGACGTTGAGAAT
TTGTTTGGCCGCTTGGAACAATACTAGAGCTTGAGGTAGCCCTTGTTGATGAGATACTCG
GTGATGATTCGAACCGCATCCTCGATGGAGGTCTTGTCGGCGTCGATGTGGATCTCTGGT
TGTTCGGGCTTCTCGTATGGCGCCGAGATGCCGGTGAACTCTTTGATCTCCCCAGCCTTG
GCCTTCTTGTAGAGACCCTTGGGATCCCTGCTTTCGCAGGTTTCGATGCTAGCATCAACA
AATACCTCAACGAAGGGCAGCTTTGGAACGTGAGCTTCGTGAAGCTTCCTTGCAATCTCA
CGGTCGGCCTTGTAGGGCGAGATGAATGACGTGATGGTGATGGTAGTCGACGAGGCAAAG
AGCAACGAGACTTCAGAGATACGTCGGATGTTCTCCTCGCGGTCCTGGGGAGAGAAGCCA
AGGTCCTTGTTCAGACCAAAGCGGATGTTGTCACCATCCAGACGGTAAGCAGACTTCTTG
AGCGAGAGGAGGTGCTGCTCGAGGGCAGTTGCAATGGTCGACTTGCCCGAAGCCGAGAGA
CCAGTGAGCCAGATCGTGAGTCCCTGCTGGGAGAGCAGTTCGGCTCGCTCATCGTACGAA
ACGTGACCAGGGTGGAAGGTGATGTTGGTAGCCATGCTGATGTATGTTATAAATGTCTAT
GCTAGATGTGAGGGTTAGGTGAAACGGGGTCAGGAGGATGTTTGATGTTGTGGATCCGTG
AACCTTGCAAAGCTTGTCCAATCGTGAATTGCAAAGATCGTGTGAGAAAACGGAATTTCG
CCGACTTTCTTCTCAAAATCTCGATTTGCCGAGCAGTGTCTGTGCGACAGTCTGGCTTAA
ACTGCAGCTTCGTGCATAAGTTGGCGGTGCATCACGCCATCGACTGACGTTCGTGACGGT
GTTCTGAAATTTTACGTGACCCAACGGCATTTGACTAAGATCAATTTACACGGCCGAGAG
TGACAATCAGATGAAAAGTTGGTTAGGGAATGGCGCCATGACGCGGGACAGGCTAGCTCG
CGAGAATCTAAAAGACGATAGCGACTGTACGCAAGAAAGGCTGGCAGAGCCGTGGGGTGA
AGGAGAGGTGCAAATGCAGGCAGCGAAAAAACGATGATGGGCAAGGAACGAAGGACAAAG
TATGCGGTGAATTGAATGTACCAGAGTCACGTGTTGCAGTCTTGTGTCGTCTATCGAAAT
CTGACAGTGCGGCTTTTATTTATAGTGGTAACACCCTCCGTAAATCCGCTAGATTCCGCC
GGCGTTACTCCACACGTTGTTCTTGATCCTGACTCTCATAGTAAGGACCTTGGATATAAC
CATAACTCTGACCGCGACCCCAACCTAGTTGACTGAGTTCTATATCCTTGCTTCCACTTT
CCTCTACATCACACTGAGGCCTAGCCCTATCTTTCTTTGCTAGTCAATTATCATGTTACG
ACTCGCTCAACCACAACGCTTCCTGCATGCTTCATCGAGGAGCCTCAAGGTCATAGTCCC
ATCTGTGCAATCGCGCAGCTTTTCGTGGAGTCGTACAAGATGCTCAAGTCTAGACGACTG
GACGCGCACCATCCAGGCACAGGCGACCACGATGCATGATACAGCTGACTTGAACAAAGC
GCGTCAGGTACTGCTCGTTCTGCCAAAACTCTCCGGACCATCGTCCAAAGTGGCTTGTTC
ACGAAGCCTGATAGACAAACACAACGGTGAAGATGTCATTGCACTTCAAAGAGGCTCAAA
TATGCCCCTTGGATCAGAATTGGTACTGTTCAACCCACTGCTCAGCGAAAGTACGCTCGG
CGCAGATGGTACCGAGAGAAGCTTCGGACCACCAGGAGGACTGGATCAGCGCATGTGGGC
CGGTGGCTCGTTTGAATTCGAGCAGGGAAAGCAGCTCAAAGTGGGACAAGATGTACAATG
CAATGTGACAGTCGAGAGTGTTCTTCTCAAGCAAGGCGCCAAGACCGGAACGATGGTCCT
GGTCACACGGAAGCTGGTATACGAGGGCGCAGAGGGAATCGTATCGACAGAAAGAAGGAC
TCATATTTACAGGAAGCAGAGGCCAGCTGATCAGCGCAAATATGTCCCACCACCTGCGGA
CAAGAGGCCAAAGGCCACAGAAGGTGAGTCTGCAAAGTCACATGTCGCGGATAATCCGGA
ATTTGACTCGCTGACTATCAACATTACTCGGTTCACTCGTTACAGTGGAAGAAAAGCCAT
CTGATTTTGGCTTCGATTATCATGCTACTCGAGCAGCCCTGTTCCGCTACTCGGCGGCGA
CTTTCAACGCGCATCGCATCCATCTGGACCCGGAATACTGCCGCAATGAAGAAGGTCACC
CAGGTCCGTATGAGTCCTTGAACGTTTATTCACCATGCTTCCTCTCACTGACAAACTTGG
ATTGCTCCTACTTACAGACTGTCTCGTTCACGGCCCGCTGACAGCAACATTACTGCTAAA
CCTGATAGCCACAGCAGCACGTGAAGCGTCGGGACAGGTGAAAAGTTTCGAGTATCGTGC
CACGTCACCTCTGACCGTCGAGCAAATAGTGCGACTTCGTGGTGGGTGGCAGGATCATGA
CAGAAAGCAAGCATCGTTGTGGGCTCTCAATGAAGCCGGCACTGTGTGCATGACAGCCAA
AGCCACCTTGTTCTAAAGAATCAGACGTAATGCCAGACAGTCAGTCGCTATTCTACATTG
TGACTTACAATATGAGAAGGCTGTAGAACGGAAGCAGAGACGTAGTAGTGAAGGAGGCTT
TAAATTTTGGCCTCATCCTTGTCAAAGTTGATCGAGACGCTGTTAACACAGTGACGCTCA
TTAGTGGGAGTATTGAAGCCTTCTCCTTTAAAGACGTGGCCCAAGTGACCGCCGCAGTTC
TTGCAAGTGATCTCAATACGCTCCATGCCCCAACTCCTGTCTGAGTGTCGGTCAATTGCG
CCTGGGATAGCGTCAAAGAAGGCGGGCCATCCGCAGCCCGAGTCGAACTTGGTCGTCGCC
TTGTAAAGCGGCGAGTCGCAGCCAGCACACGTGTAGACGCCATCCTTGGGGTAGTGCTTG
TTGTACTTTCCCGTGCCCGCCATTTCGGTACCCTTTTCACGCAAGATGCGGAACTGCTCC
GGGTTGAGCTTGGTACGCCATTCTGAGTCGGACATACCCTTGGGGAAAGACTCGGGAGCT
GACCGTGAAGAGGCAGTGGAGCCCATTTTGAATGCCGTCGCTGGGGAGGAGGAAAACAGA
CGGAGGTGGGATTTGAAGGGCGCTGCGGCTGAAGAACTGGCCCTGGTCGCACTGATTGTA
TGCAAATGGCCAGACGAGATGGCAGCGATACAAGCAACGATAGCACCGGTACCGAGGAGT
GTCCTTCGGCTCAGTGTGAGCGTGTTGATAAGTGGTATGGATCGATGGCTAGAGCGAGTT
AAAGCCATCAGCTGGGAGTCTAGTGAGATAGGAGCGTTCCAGTTGATGGACTACGAAAGA
CAAGTAAAGGTGTCGTGTGCGCACGAACTCACACTCATGACTGATACAGTATGTGTGACC
TTCGCATCCACCACTGTCCGTCAAAAAAATCTGTAAGCAGCTGAAGAGTGCACGGGGAAT
CAAGCAATTTTGGCACCTGTCAGCTCAGTCGTAAGTGCAAACGCCATCGTCCAAACTCAA
TTTAGTTCTCAGAGGCAAAGCCTCCACAAACAGAGACAGCCGGATAGATGATGCAGTATT
ACGTGAAAAAGATACAGTAAAGATACATATTTGCACGATAATCGTGAATAATCATTCACG
ATTTACTCGTGACTGTTCGTTTCTACACATGCTCTTACAAACCCGGACAAAAGTCTTGAA
TCACGAATCGTAAAGAGATCAAATTCACGATACGCGTAATACGCGTAAAGTGTGAGTCAC
GTCAACATTTTACAGCCTTGCTAAGCTCTCGTGACTTTACCAAAGTGGCGAAGTCCCTGA
AATGCACACTGACACCTCTTTGTGCTTCTTGTTCCCTCTTGTCAACTCAGACAGATCCAG
TTGGCCCCTGCCTGTGTGCAGCCAACTGATATCGTCATCGCAGGGCAGCAACACGAATCA
CGGCAGCCTCGATGTTCTCGCCCCCTTCTTCGCCCTCAGTGCTGGCAAGCACTTCGCGGC
ACAATATCATCCAGCCGCGACCTCCCAGCCAGCTTCATCAGCAAAAGTCGCTTCGACTCT
TTCTTGGTCACCAGTCGGATGAAGAAGAAGCTGCGTCAGACTGCGATCTTGACATTTGCT
GCTACCCACAGTACGGTGATGACGACAGCGACATCGACGACACTTTTCTGGGCAACGCAA
GTGGATCCGCATCGAATCAAAGACTTCAGCCAGGACGGTTGACGATACATCGAAAAAGCA
TTGATGCATCGATCAGCCCAAATAGCCCAACAATGATCAAAGCACCACACTGTGTTTCTG
GTGGGCACCGTGCAGGTCTCTTCCGGCTTTCCTCCCCATCAAGGCGGCCTTTGAAGAGGT
CAAGCACAGCAACCAGCCCGAAGAAATCCACTATCTTGGCAGCTGCCAAGAACAACTCTG
CAGCGATACCAACAACACCGACAAAGCGTCAGAAGGGCTTCCTTGTTCGAGGTAATGTCA
CTCCATCTCGAGCTTTCAGTATCTTCAAGGCAGCAAAGCAGCGCAATAAGCAGCGTCAGC
AGCATGGGCTCATGACGCCACCAAGCTCGTCTCCGTTGCGCCCCATTATCCTCGATAGCT
TCGACGACAGTGATAGCGACGACGCCTCATCTAGTCCTTCGCGCCTCCGTCAAAGACGCA
GCAACGTTGCTGCTTTACCTCAAACCTCTGCTCGCTCTCTTCAGGGAGTACATGCCCACA
TACAGAGGATTCAGAACCGTTCAGCACATTCTTTGCCCGCAACAAAGATCAAGGAGTCTG
CATTCGGTGAAGTGAATGGTGTGTTGTCTCCTTTGCCACAATCATTGCATAGCATGCGCA
CTAGACAGCCCGTTTTTACTGACAACGGCCTACTCGCAGCATCACGCCCCTTTTCGGCAA
CGCGTACTCCTACCATCGACACGACTGCTTTTCTCGAGACCTTCGTATCGCCCTCTTCTT
GCATCTTTCAAATCCCCCGCAGCACTGATGACGAAATCTTGTCACATCCCATCTGTGCCG
CCTACAGCTACTCTTCCAGATCTGTCAACCCAACAGCCCAATGGTTAGCGGTAGGTGATG
ACGAAGGTCGTATCACACTCCTCGACACGCTTCCATGGCAAGATGCATCAGCCGAGTCGT
TCACCACCAAACCGCAATGGCAAGCCTCATCATCCTCGGCAATTTTCGAGCTGGTATGGC
GATTTGATGATCGAAGCATTCTTTCTGGTGCGAGCGACTTTTCGATTCGAAGCTGGGATA
CCGAGTACCTAAAATGCACAGGCAGGTTTCAAGGACACAGAGGCAGTCCGAGGACAATCG
TGTATGATCCAACTACGAACGGGGACGGTGGATGTGGTATGGTCTTCGCAAGTGCCGGAC
GAGACGGGACGATTCGCATCTGGGATGCAAGGACCAGCTCACGCTCACAGATGATCGAGG
CTGACGATGAGGATGGTGACATTGGCATCACGCCTGTGCTCACCATCGACGCTGCACACA
ACACTGTAGCTTCTATTGCAGCGGCTGCCGGGAGCAAAGGTCGCAAACAAAGGCTCAAAG
CTACCGTTGCGGTTGGTAGAGGCAGGAAGCGCCTACCAACGTATACATTGCCAGCCGGCA
TCACCGCGCTCGCCTACCTTGCCGATGGCCAAGGTCATAAGCTACTCAGCGGAGGCTCGG
CCAATGGCATCATCAAGTGTTGGGATCTTCGCCATGTGCGCCAGTCTCAACCTTCTACAC
CCGTTTCAGAAGTCGATACGCACAAATCTGCCGAGCCGCCTATCTCTTCTGCATGGGACA
CACCCGACGTGTCTCTCCTTGCGCCCGTCAGCAGCTTCGCCCGAGCCCATGGCGTCTCGC
AGATCATTTCATCCTCGACCAACCTGTACGCATCCTGCACCGGTGGCAATATATACTCAC
TTCCACTGTCCACCTTTCTCGACTCTTGCCTCATTCGGAGCGAAGTGCAAACGCTCTATG
ATCCCGTCCAGTGTCAAAACACGCTGTTCTCCCGTATGGCGCTGTTCGACGACAGATTCC
TCGCTGTTGGGTGCAACACCGGAAATGTGGCGCTGTGGGACGTCACAACTCCGAGATTGC
CGAATGAAGATGCAGCCATGGGGAGAGATGTCGAGGAGGAAAGAAGAGCGGCGCGGCACC
TGGACGTCGGATTTGCGGTCAGGTCACAGCAGCGCGGCATGGCTGCGTTGACAGAAGGAC
ACTCCAAGAACACAGAAGTCAATGCGGTGGCTTGGGCCAACGGCCCCAATGGGCCTACGT
TGAGCTCCGTGGGCGATGATACCAAGATTCGTACCTGGTTCGCTGACCGCATGGCTCGCC
AAAGCATAGTTCAAGCCGCTGACGAGTAGTACCCATCAAATCAAAAGCAAAGCCGCATCA
TCAAAATCACCGTCTTATAACCCGACTCAAGCATCCTCTCAGCAGCATGCACCATAACAT
CTCAATCACAGCATTCTTCTCAGCATTCTGCTTTCGGCTCTTCGTCTGCCGAATGTGCTC
TGTGTTCGTGTCTATATATTTTGCTCTCAAGATACCTCCGAATCCCAGATGTGCAAAGTG
GCGTCGTAAAACGAGCAGCTATAAACTTTCCTCGCCACTTCTCCCTCGTTGTTGCCCTCG
CCGCGATCCCAGTCGCAACCATATGCCAAGCTGTCATGGTCATCGAATCTTGTCACTGTA
TCAAATTCTCTGCCTCTCAACATCACTCCACCAGCGTCACTTTCCTCCAGCTCAGCCAAC
TTGAGCACTTTGAATCCATCATGCATGCAGCCGCACAACAACGTCTGCGCATCCTCCGGA
TGCCATTTGACGCGCCAGACTCCACCGCCCACGTTTGTCTCGCTGAGTGGGCGAGCTGGC
ATACGTGCGTCAAACAGTCGCAGGTAGGAATCGTAACTTCCGACTGCCCAGAGATGCTGT
CGCAGGTGATGCGATTGAAGCGATGTTACACCGCCGCTAAAAGGTTTAGTGCAGGTGAAA
GATGGTCTGGGAATTCTGCAAGGAGAGGCGGAGCGAAGATCCCAGCATTTCAGAGTGAGG
TCGTCTCCGCCAGACCAGACGCTGGTGGGGTTGAAGCAATCAAAGCCGGCGATCCAGGCT
TCAAAGTCGTGTGCTGCCCAGGTGGTGAGTCCGCGAGGTTTTCTCGTGAAGGAAGAGTTG
AGCCGCGAGTGTGTGTGCTGAAGTGACGCAAGCCGCTCATCTTCGCTCGTCCTGTCCCAG
TCGTTGTCCTCGTCTGCATTTTCATCGCTTGTGTTTTTATGTACCGACGTACTTGCAAGA
TCCGAAGTGATGTCTTCGACATCAACAGTCATGCTGGAAAGTGCAGTTTCCAAACTGGGC
AGATAAGCAAGTGAACCGTCACTCTGAGATACAATGACCGACGTGTCTGCAGTCAAGTTT
GCTAAATCGTATCCTCCGGCATGTCCCCCTGCCCGGTCTGAAAAGTCTAGACTCAGACAG
AGTGCATTTCGATTGTTGAACTGTAGCTCGCCTAGTATCGACAGCTTTGACAGTGAGGTT
CGGCCCGAGCTACTATTTTGCAGACGATGTAGTGTAAGCTGGCCCTTTGCATTCGCCACG
CCGAGGATTCGCCTTGCATCTGGACCATCCCCCGTTTTCGTGAGCGACCACTTCATGTCC
AGGATAGCTGGCGTCTCGATCGTGTCGACCTTCTCGCACTGCACCTTGCCTTCGATCGAC
GAGGCATAGTACATGCTCAGTGTTCCACGCCTTGTGTACGCAGGACTGATCGATGTGGCT
TCTCGAGTGGTCGTGTTCTCTTCATCTTCGCCACTGTCATCGTGATTTGTCGAGGGCTCG
GCGGAAGAAGATGAGCTCGAAGATTGGGCTTGCACCTGTTCATGTTTGTCCACTTGATAC
GTAGCTAGGGCGAACAGGCCTTGAAAGTATGGTACGGATTCGACAGAGTCCGCACAAAGG
TCTGTTGAGGCTGTGTAAAGCGATGAAGCATTCGCCATTCTGATGCAACCGGATTCGCGG
TGACGAATGGCGAGAAGAAAGGTGGAGAAACACATCTTCGAGACAAGAAGTTGGAGAATG
CCGTGAATTTAGCCGACCAACTAAAAAAAACAAAAACAAAAAACAAAAAAAAAGTCTCGG
CTACTCGAACGCCTTTGGAATGACATCTCAAAATTGGGGCTGTGAAAAGCTGTTTCCAGC
TCATTGTCCATCTTTCAGGCCATGAGAGTTTCTATACAGTACCTACTTACACCATCGAGG
GATCACTACACCGACATATTCTTTAAGCAAGACGACTTCGTAACAAATGAGCATTGCAAG
TTTGACATCACAATCTACTCATGACTAGCCCAATTTCTTTACTAATGCCGCTTCGGATCC
ATCCTTCAACAAAAGCCTGTCCTGTGAAGAGGAGCACCGACAGTGTCCAAGCAACTGAAA
TGTACTGATCGTACCACATGGTATAGTATTCTCCAGTCGAGCTTTTTTGTTTCCTGTACC
TTTCAACATATCTAGACACGGCACCTTCCACCACAACTGCAACACCGTTGAGGAAGAAGA
AGCTAAACTCGCCTGCGCCTGAGATGGGCGGTACAAATTGCAACGGGCTGAACTTAAAGA
CACCTGATTCGACGAACGAAGGCTTGTGTAGTTCGCTGCCAAATCCGTTCGCATGATCTC
TCGCGAGCCAAATGTTGGTGACGGGCACGGCGATTCTCCCGCCCAATGCAGCGCGCTCAG
ATACGGCATGGATGATGCCAGAGGCAGTGAATGCGCCGAGCACTTTGGCCCAGTCTGCTC
TTCCACGTTCCAGGGAGCGTACGGGGTCTGGATGGTACGATGGCCAGATCTCTCTTCTTG
ACTGCTTGCGTTTGGGATTGTCTAGCTTTCCTTCCGAGAAATCTTGCAGCAGGTAGGCGA
TGTAGGTGAACGGAAGAATGCCATAGATGCCAAAAGGTCGACCAAACAGTCGGTGCCAGG
CGTAGCTCCAGAAACGTCGTACTGTAGTCGCCTTTGTGAAACCGGCAGGATTGAGAAGTG
GGAAAAAATCTATGTTTCGCAAACTTAGTTGCTCATGTTGCTGCATCCGTGATTGGGAGA
CTGCAGCTGCCTCTTCTTCGTTGTCGGTCTCTGTTTCTGACTCAGCACTAACTGGCTGGG
TGCTTCGAAGCTTTGTGATGCGAATACCTGATCTCCCTTTCATCTTGTCGCCGAGCATGG
ACTGAAGGTGCGACGCCGGGCCCGGAGCATCATGTAGAATGGGCAGGACTACTGCACTCG
TCAGCGTATAGCCGAAATCAAAGAGCGTATATAAAGAAATACCGGTAGCTGCGACAAACA
TGATCCTTCTCGCTGGATCCAGGTCCAAGATCGAAGGGTCAAAGGTCGACGTCTGAATGG
GATGCATGTGGTGGAGCATCCAAGTACATCCGACGAGGACAGGCAAGAGCTTGAAGAACG
CTCTTCTAAGCTGGGCTGAACTGGGAGGCTGCCAAGGATGCGGGTCGTGACGTACATCTG
CAGAAGCAAAGTCCCATCCAATACCCCGCATACTAATCATGAGGTCAAGCGCCCACCACG
CACGTTCAAACGAGATAAGTCTTTTCGGAAGAGGCTCTGTCTTCCATTCCTCATTTTTTG
CCGCAGTGTAAGGTTGGATGATGTTGGAATGTCGACCTTGGCTCTTGGCGGCTGTTGCGA
TGAAGATGCGACGGGGAATGCGTGGGTAGGAGAGGAAGAAGATGTCGAGCACACGTGATG
CTCCGTAGAAGCCGACTAGACCCAGTTGATAGGTCAGCACTGCGCTTCCTGGGTAGAAGT
ACTTGAATGGAAGCGATGCGAATGTGTAGACAGATATGGCAGCCAGCATGGTCCTGACGA
CCGAAGCAGCTCGTCGAACTGAGCACGAAAATGTCTTTGAAGGGAGAGGAGGTAACAGAA
ACAGTGCGACATAGTAGGTCAAAGGTGGAACCGCTGCAGCCAAGACATGCAAAGGTCGGG
CACTTGGGCTAGGCACGAAGAGGTGTGCAGCTTCTTCCGGATAAGATGACATCTGGCCAG
TTACTGCTGAAGGCCAACTGAGTAGGCGTCGAATAACGTCTGGCACAAAGCAATCTATCA
TGGTAAGAAAGCCCCGGCTATTAGAGCCTAGCGTATATATGGAAAGCTGGCGAGTGCTTG
AAGAGATGAGCTAGGGCGATCGACCGGTCAGGGTGGTAAAATCGTGAATTAGCTCAAGAA
GGCTTACATTGGGCCATTTGCTCAGCAAAATCTTCTGTTCGTTAAGAAGGGAGTCGAGAA
GAGCAACAACTCTTTTCGTCATGTCACTTCTGAATAGAGAACTTGTCAAAGGAACAGACA
GCGAGAGAATCAAGAATGGCAGCTCAAACGCTTGTCATGTGTTACGTATTCGTGATTGTG
GCCGCAAGTAAGTTAGTAGAAAGCTTAGGAAAGGGTCGTTGTCAAGAGGCGTTGTGGAGG
TTACAGCCACGAGCCTATGGTCACGAGCATCGCGTACAACGCTTCAACTTTGTGGCTTAG
GGCGCCGCTAACTCAAAGATTGCGTGGCTGACAAGATCTGATCGCACACAAAACATTCGA
GATTGGGGACGAGGCTTGTAAGCATTGTGAAGTCGGATAAAAAGCTTTAGACCCCCCAAG
AGCTGTCATAACGAGCCAGGATCTGATCGCCTAAGCGACATTTCATGACGTCCTTCGCTT
GTTGAGCTTGAGTCAGCTGGTTGCAATATTCGACAGGATGATCGCCGATTCCACTTGATT
TGCGATATTGAATAGCCCGATCCTCTCTATCAATTTTGACACGGGACAGGGTCTGAAATT
TTGTCCGACCGAACATGGAAATTTTGCGTGTTTCGTGTTTTGCCGGGAAAGTTCACCTTT
TTTTCTTCTCACTTGGCAGTAACAGACAAAGCCCGCCGACTGGGCATGCTTCACTTCCTT
CTTTCTTAGACACATCCCGCAAAAGTATCTGTCTAATTACATACAATGACGACTAGCGCG
ACAGAAAAAGCGCTTGAGGATCGCGCCAAGTCGCTGCACAAGAAGGAGAAGAAGGCTTCT
GCCAAGGCCGCAGCTGCCGCCGGGGCCTCCGCTTCAACAAGCCTCGAGGGGTCTCCTTCG
CCAGCTTCCCCCGCAAAGAAGGACAAGAAAGACAAGAAGGATAAGAAGGACAAGAAGCGT
TCCGCAGATGACGCTGACGCTGATGACGACGAGAAGGCAGCCAAAAAGCGCAGAAAGGAG
GAGAAGAAGGCTAAAAAGGCTGCGGCCAAGTCGGGTGCCGCTACTTCACTAGAATCTACT
CCTGCAGCTTCACCAGCTCCGGCAGCGTCTTCATCCGCTTCAGCCGCATCATTCACACCA
ACCAACCCTGCCGCGGCTCGCGCCTTCGTCGAGTCGCACAACATCACCATCGAGGCGCCC
GAAGAGTCTAACGAGCGTCCGCCGCTGCCTATGGTTGACTTCCGCGAACTCGACGGCAAG
GTCGATGCAGCCGTTAAGAAGACTCTCGATTCACAAGGCTTCTCTACTCCCACACCCATT
CAGGCTTGCTGCTGGCCAGTCCTATTGCAGAACAAGGATGTAGTGGGCATCGCCGAGACG
GGTTCGGGCAAGACGTTTGCTTTCGGTTTGCCAGCATTGCAACACTTGGTTACGAAGCAC
AAAGTTCTGGACAGTGGAAAGAAGAAGGCCAAAGGTGCGCAGGTCAACGTTCTCGTTATC
GCTCCCACACGAGAGCTGGCCATTCAGACAGAGGAGAATATGGCCAAACTGGGCAAGTCG
ATGGGGATTGGCATGATCTGCTTGTACGGTGGTGTTTCAAAGCAGGAGCAAGTTCGCCTG
CTCAATCAATCCCCTCCGGTTCGCATCGTGGTTGGCACTCCCGGTCGTGTCTTGGACATG
GCAAGAGACGGCTCGCTGGACCTGTCTGGCGTTACATACTTGGTCTTGGACGAGGCTGAC
CGCATGCTAGATAAGGGTTTCGAGCCCGACATTCGTGCCATCATCGGCATGTGCAAATCA
CGCGAGGAAGGCCGTCACACTTCCATGTTCTCCGCCACATGGCCACCTGCCGTCCGCGGT
CTCGCCGAGTCGTTCATGAACGGTCCTGTCCGCGTCACAGTGGGATCTGACGAGCTTTCT
GCCAACCGTCGCGTCGAGCAGACTGTCGAAGTTCTTGCTGATGGCTACGCCAAAGAACGA
AGACTTAACGATTTCCTGCGTTCCGTCAATGCTCAACGATCCAAGGACAAGATCCTCATT
TTCGCCCTGTACAAGAAGGAAGCGCAACGTATCGAACAAACGCTGCGTCGTGGCGGATTC
AAGGTTTCTGGTATCCACGGTGATTTAGGACAGAACGAGCGTATCGCCTCGCTCGAACGG
TTCAAGTCGGCTGAAACGCCTCTTCTGGTCGCTACCGATGTTGCTGCACGAGGCCTTGAC
ATTCCCAACGTGGAGCACGTCGTCAACTACACCTTCCCACTTACCATTGAAGACTACGTT
CACCGTATCGGTCGAACTGGACGAGGTGGAAAGACTGGAAAGAGTCTCACTTTCTTCACC
GAGATGGACAAGGCACACGCTGGTGAGCTCATCAGGGTGCTCAAAGATGCCGATCAAAAA
GTGCCAGATGCACTGACCAAGTTTCCTACCACCATCAAGAAGAAGACACACTCGAGTTAC
GGTGACCACTTCAAGGAGCTTGTACCAGGCAAGGCCAAGAAGATCACTTTTGACGACGAT
TAGGGGTTCCACTTACTGTGTTTGGACACGGCGGCGAGGTCAAGCTTTGCAGAACAGTTT
GCAACGCAAGAAGGCACGCATGTACTGATGTTGGTCATCAAATGTTAATGTTGTTGTTCT
TATACGAGAGATACGCGCGAAGCTGAGAAAGATGGCCACATAGAGTGAGTGTGCGATTAG
AGATGGGGGAGGGAGTCCAGGTTCTTGACCAAGAGGTTGTGATGTAATTTTTTTCATGCT
GAGGTCTACGGAATATTTAGTGCCGCCGTGCTCTACGCTGCTCCATTCGTGATTGTTGGT
GTAAAGTGCACTCTATCATCCGCTTCAAAAGCGGGTTGCATAGTGGAAAGACAGGTAAGG
CTTTCACTGCAAGCAGATGGCCTTCACGACGATCTGCAAAAGCTACTAAGGCACACTCAG
CTTGCTTGGTACAATTTGCTCAGTTGCTGTGCGGCCGATTGGAATCAACTTGTCCAATGT
TCCCTTGTTGCCACGCCAGCCAGCCGCTTTCATGACTAGCCTTGTTTGGATCAAAGCGAT
TGTCTGACATCCAACATTTCCAGTCTCCAAGCTTACCTAGGACTCAAACTGCCCCGTTCG
CCGCGCTGTAGAGCTTTTAGGAAGTGCTGTAGCAATGCGCAAAAACGCTAAGTAAGCAAC
AAAGTCGACGACGTCGTGTGGAGGTTCGGACGGCAGATTTGTGATCGTGAATTGATGCAG
AATTCGTGATTCACGATTTGTGATATGACGCGCTTGGCGAAAGACGACAGGACCCTGAGT
CGGAGGCGTTTTCGTCTTTCTGCTTTTTGACAGCTCCGTTGACGCAACGGCGATGCTGGC
TTAGCGTAAGACAGATTCATGGAGCTTGAGCAGTATGCGATCAGCTTGTGACATGAAGCT
TCCTGAGCCTAGGTCCCGAATGAACCACCCTGTTCGATGTTGTGGAGCGCCTTCCAGTAT
ACTACCAACATCGTCCTGCAGCTCAGACCAACACCTCGGCTGAATAGATCGATTGAACAC
GGTCAAGCCAAACTACAGCCTACTTGTTTGGGAACTAATCAGCTCGTCTGACGATCATGG
CACCCAACGTTGCCATCATTCAAGGAACCGGTAGTGGTGGGTTTCAACGTTGATGCTCAA
TAGCAGCTTTCTCTATGTAGTATCAATGTCTAAATCAAGTATTGAATTTTTTGTTGCTGT
CAACGACTAGGTATCGGTGCCCAAATTGCGAAACAGTACCTCTCCCGGACCGGGCTCCAA
GTTGTTGCACTCTCTCGCGATGCATCCCGAGCCAAGAATGCCATACTCTCCGGCGACAAC
TTAGACGAGTCTCGCCTGCACCCAATCTCGCTTGACATCAAGTCGGAAGAATCATACCAC
GCTGCTGCCCAAGAGATCGCTTCTCGCTTCGGCGATTCCTGCCTGAAGACGCTGTGGAAC
ATTAACGGTATTCTGCACGCTGAAAAGAACCTTTCACAAATCTCGCTCAAGCACTTGGAA
GAGACCTTTGCCGTCAACACCTTTTCGCACTTGCTCGGTTTCAAGTACTTTGTTCCCCTT
ATCCCTCGCGGGGCGGAGGCGAAGAAGATTCAAGAGGGAAAAGTGGAGAACCTCGCCGAA
GGTGTCCTTCCTGGTGACCTCAGCGTCATCGCCAGCATTAGTGCTAAAGTGGGCAGTATT
GGCGACAACCAAAAGGGCGGGTGGTACAGCTACAGGGCAAGCAAGGCCGCGTTGAATCAG
CTGATCAAGACGCTCAGCAAAGAGCTGGAGCTGCGATCGGTGCCCGCGATTTCGGTCGGT
CTGCACCCAGGAACGGTCAGAAGCTACCTGAGCAAGGACTTCACTGGCGGAGAGGGAAGT
GACAAGCCGCTAGACAGGAGCAAAGGTCAGTTTGAAGCCAGCGAGGCGGCGAAAAATTTG
GTCGATGTGGTGAGCGGTCTAAACAAGGGCGACAATGGTACGTTCAGAGATTACAAAAAT
CAATCCATCCCCTGGTAGGTTGGTAGAACACGCTCAGCACGCAGCTGTTTCTGGAGTGTA
AGAAACGGCCAACTTTAACCCTGTGATACGTCGGAAGAAGCTCAACAGTCATTTCGGTGA
CTTTGGATTGTGTTCGTGATACTGTATGTTGTCAAGAAGCACTGTGATGCTGACGTGTGA
AGACGCCGGCTGAGGGCCCAATAAGCCCACTCATGCAGCGGCAACGATCAGTGATAAAGG
CGAGTCCAGCGGCAACATTGTCCCACATTCATGATTGGCTGAGCAACCTGTTTTGAATAG
GAGTGCTTGATATGAAAGGGTAGTCGCCAGTTCATCTGAGGCAGCATCCTGTTTGCAGCT
TGTACTTTCAGCTACCGTTAAACCTTAAGAAGTCGGTTTGTTCGCGTTTGGGTCCACGAT
TGCGCCTTACAGATTGCCACAACCTTCTCCACACATGAACAGCATGAACTGGTCTCTTCG
AATCTCGCTCCTCACATTGGCGTGTCTTGACTTCAACAATGCTGTCCTAGCAAGTCAGCA
TCGAATGGTCAGGATGCACAGTCGTCAAAATTCTCCTCCTTCCAGCACGCAACCTCAGAC
AATTGCAGACAAAATTGATCCAGGTATGCAGCTGACAGAGGACTCGGATGCGGACGAGTC
TTTGAACTTCGACGAATCCATGCGGCTCATGATGCGTCGCAAAGCTGAATCGGTCATAGC
ATCGCACGTCGGTACTTCCTTTTCCCCCGATGAGGTCGAGAGCATTCTCAGCGGCAATGC
CCCATCGCTGCATCCTGGTTCATTGAAGAATGTTAGTTGGACTCTGGACATGTTTGAGAT
GGGAAGCACGTTGCCAACCTCATCTTCGACGTCTTCCATGAGCTCCTCGATCGTAAAACT
CACGGTAACGTCGGACGGCGTATCTGCAGAGAAAAATGCTGCCAACCAGGCCGACACTAC
CACCGGCGTAGTCAACGTCGATCAACTCCTCCATTCCTTCTTTCACGCCGATGCAGTCAA
AAGCATTTTTGATAAAGTGCAGTCTGAAACCGACCAAGTCCTAGACAAGCAGGCCAAAAA
GCAGCTGATCAAAAACACCGCTCCAACTCTGCACAAGACGATCGAGAAGGTTGCCAGTCA
CCGTGGATGGGGTATTCAAGACTCGAGATTTGCCCAGATGCACCTTGAGGGAGACCAAGA
AGGACAGTCGCAGCAAACAGCCCAGACAGACGGAGTGGACCAGCCAGCACTAGAGGCATT
CAAGGATTACAACACGTTTGTAAAAACACTGCGGTGTGCTCTCATCACGTCTAGCGATGC
AGCTTTGGATAGCGCGCAGGAGCAAGAGGCGACGCCTAGGACCGATCTCGCCAGCAAGGC
CTAGAGCTGCAGCTGTTTAAACAGCCGTCGTTTTAGACACCAAGAAAAATGTGATCACAG
TACGTCACCCGAATCTGCAATGCTTGCATGTCTGTTTCAAGACCAGGAGCTGAGAAAAGT
AAACAGGGTAGTGATGTTGATGTCACCTGGTATATGTAAATGCGAAACGTGAACAAGATA
AAAGAGAAGAATGCAAAATCTAGGAGATGCGAAGCATGGCTAAGAAGAGGAAGCTTTGTT
TAACAACAGCCGCCCATCTTGCCATTAAGTGCCTCTTTGATCTTGATGGCGGCGCCGCCC
CGTCTCTGTGGCCGAATGTTGCTTGGATCCATATCTGCAAAGCTAAAGCGGCTCCCACTG
CCTACGCGCCTCAGCGCCCTGTCCCCGTATGAAACACCGGATCCAGTTTTCTCGGGATCT
AGCTTGCCCGATTCGATGGCCAATAAGATGCTCCTAGCAGCCAAGGCAAAAGGCGCCTCG
ACGTTTTCGCCCGTGATGCTCGAAGTCTCGAGAAACAAAACGCCATTTTCGTTGGCCCAT
TTGCTCGCTTCCAAATACCCCACTTCACGCTCATCATCGCCGCGATCCGTCTTGTTTCCC
ACTAGCACGACCACGAGATCCGGTGATGCTAACGCGCGTGCATCTGTGAGCCAGCGCGAG
AGCGGCTCAAAGGTGGATCGTTTGGTAATATCGTATACGAGCAGTGCGCCTGCAGCGCCG
CGGTAATAGCTCCGTGTGACGGAGCGGAATCGTTCCTGACCCGCCGTGTCCCAGAGTTGA
AGCTTCACACTCTTGTTGCCGATCTTGATGAGTCGACTGGAGAATTCGACTCCGATTGTA
TGGGCGGACTGTTCCTTGAACTGATTGTGGATGAAGTGATGTAGGAGGCATGACTTGCCT
GTGCCAGCCTCGCCAATGATGATGAACTTGAGTAGAAAGTCGTATGCTGCCGACATTTCT
AGCGATGCGTGGTCGTCCATTGTCGCGATAATCCTCTGGACGATCCGATAGTTGGGATAC
CGAGGGCGGGGTTACCTGTGACTCTGTGCAGCGCCGGCAGGCTGCCTTGAGGAGAAGGGT
GAGTGTATTAATCCCACTGTTACGTGAAATCTGGGCTGAGCCAGACTGATCCGCCAGATG
GCTCTGCTGTATCCGATCTTGATCGCGCTGCGGAGAAGCCGTTCTAGTGATTCTTCACTG
ATAAGCTAGTTGACACAAAGTCTTTGGGAGTTTGAAGATGGACCGGATGAATTTCGAGGG
CTGCGCTGTACACGGTTGCTAAAAGATATGTGGTCGCGAGGAGGCACTCGTGCTTGAGGT
GCAGTAAGTGGCGATACGACGGGGGCGACGGCGCTCAAGATGGTGTGGAAAGTGATAGAC
AAATCGTGAAACTACGGTATTCAGGTGGGAAGTGGAGTGAGTGTCACAATTATTGCATGC
GTGTGTGCAGTAGCGCGGGTTCAGTACAGACGCATGTTGGACTCACCACTCACTCACGAC
TGATTAGGCTGGGCTCGCTCGCTTTCAGCTCAGCGTCTACCCGCGCGAGATTCGTGATTG
CGACAGCGTGAGTTTTCGTGTAAATCACGAAGATGGAACTCGGAAATCAAAAGTGGGGGC
ACTGCAGAACGGACAGCGTATTCGTGATTCTGTTTTTCAAACAAAGACACCACGACTAAT
TTAGTACAGCTGCTCCATACCACACTCCTAACCCAGCGCCAGTCGATACAGCAGTCACCT
GAACGCCGTGGACAAGTATCGACAGATACGGAGCACAGATGCCGTCGCAGGAAGAATACG
AGGCGACGCTGGCAGAAGAGCTCGAAGTGCTCGAAAGCATCTACATCGACGAACTTGAAA
CGGTCTCATCAGAACATTTGCGCATTCGCATCGAGCCAGAGGAAGATGTACTTCCGCTCC
TTTTCTCCATCGGTCTCGAACCAGGGCAAGCACCTACGGAAAGTGTAGAGCAAGGCTCAC
GCTCACCTATCGTACTTTCCCTTGACATTCAGTGCACGCCAGAATATCCAGATGCACCCC
CAAATATGTCGATCCACGTCGTCCGCGACACAAAGGGTATTCTTGGGCCCCAAACTGACG
AAAGTGAAGAAAGCGGTACAGAATCTGGCACAGTAGAACGGCCTTCCGTAGCAGAATTGC
AAGCAGAACTAGACGAGGTAGCACAGGATTCGCTCGGCATGGCCATGGTCTTTACACTGG
CGTCACACCTTCGCGAGAGTGTGACGACGCTTATCCAGCGTCGCGTGCAGGAGATTGAAG
CGGCTGCAAGTGCAAAGCGAGAAGCAGAGATTGAAGCCGAAGCTGAAAAATTCCGAGGAA
CAGCAGTGACACCCGAACGATTCGCCGAATGGCGCCTCCGATTTTTGCAGGAGATGGCGG
AAAAGGAGAAGAAGGAGGAAGAAGCCAAGATGTCCAAAATGTCGGCAAAGGAGAGAGAAG
ATTACAAGAAGAGCAAGGTCAAGCCAAGCGGCAAACAGCTGTTCGAGAAGGGTGGCACGT
TTGAAGACGACGATGCTGCCGAGGAAGGTGCCCAAGAAGTCGACTGGAGCTTGTACACGA
GAGAGCAGAGGGAGAAGGAGAGGAGAGAACGAGAAGAGCAAGAAGAACTGCAAAGTCGTA
CTGACGGACTTGCTTTTGACGACGCTGAGGATGAGTAATCGTGAATGGTCTTCAATTCCT
TGTCCCATGCGAATCACGATTCAATATCAATGTACTTTTATGCATGCCTCTATGACCCAC
GATTCACCGTTGACCTCTAGCTCTACAGTCGTGAGTCTGACATCTGTAAGTATTGTCTGA
GCCTTTTGTCTTGGCACGTGCCCATGGCCATGACCCAGCGATCACGAATGTTTAGAGCCA
AGGCTTGCCGTCGGCTGCCTCGGCTGTCCTGTAAATCACGAATGGGCCGGTCTTTGAAAT
CGTTAGTGAATTCGGTCGCGTCTCAGGCCACTTTGAACAAGAGACGTGAGAACGGTGCGA
GAACATGTCTTCGCTTCTTCGCGCTTGGACCCTTGTGGGCGTGGATTCACGATTGGCATG
GACCCTAAGCTCAAGTTTGGTCTGCCTCGCAGTTTGATGTTCACGGTTCACATGCTGCTG
CTTCCGGCGACACTCACGACTCTTCAAGCCGCCGTACGACCCAGCACGAGCCTTCTTTCC
TTCATCACCATCCATCCGAAATCTTTCCTTGCTTCGATTCGTTTGTTCATCTCAAGTTAT
CATCCACGATGGCCGCCACTGCAGCGATACATCGCCCTCGAACACTCGTTTCTGCCTGGC
TCTTGCTCAGCTCTTTTGTCGTGGCTTGGGATGTTGGCTACATTCTGCTCCGACCCAGAA
GCATGCTGGGCGGTGATTTACATTGGATCTGGTCACCATACTCGCTCTATATGAATGTCG
ACTACATTTATGGCCTGCCGTCTTGGAATACTAAGGATGGCTTCCCCGCTGCACAGTCCC
TGATGAACGTCGGTGAGAGCATTCTTAACCTTCTCTATATCTACCTTGTTCACGTCAAGG
CTACTCCGGCTTCACTTGCTGTTGCACCCATATATGGGCTCGTAGCTGTTACAATGACGC
TCTCCAAGACCATTCTCTATGTCCTTAATGTAGGTTGTGTCTCGCCTCTCGAGCTTCCTA
GAAGCACACGACTGACTATGGTTTCGCTCTCCTTTTGTGACAGGACTTCTGTTGTGGATG
GTGCAAGACAGGCCACAATGACTGGTATACGCTTATAGTCTACTGGATTATTCCGAATGG
TCTATGGATTCTGTTCCCCTCGATCATCGCTTTTATCTTCATCCAAGAGCTCTCCATATC
CCTCAAAGTGGCTGCTGGAGTACAAGGTGCGATTGATCCCGTCCCTTTACCGTCTCTCTC
ACCGACTGCAGATGCGAACGGCGGAGAGAAGGAAAACGGTCTTAATTCAGAACGTACTTT
AGAGGTGGGTCCTAATCCGTATCTAGTTGATCATTCGCAGCTCCCAAGCTGGGCACAGGA
CAACACGTGGATCGTAAAGGGCTACCGTCGCCCCGGAGCAAAACACCAAGATCCAAGGCT
AAAAAAGTATGATCATGGAACAGCGTACAAGTGCTGGCGCAGTGTTTGGGCTTATTGGCA
CAACGAGACTGGTGAGTACCTCTCTAGAACAATGCATTTTGCCGCAGATGCCTGACGATT
TAGATCATTGGAATCCTCGTGTTCACCGGTGTCGCAGTCAACATTCACACGCATCTCTGG
GGTGCTGTGTTTTCCGTTGGCCTATTTGTCAGTCATCTTCTACAGCATCTCCATCTTCTT
CCAAGCTTCCTTCGTCCTCTATCGCACCATGCCATCTTCTATCCCTCCAGTCTGACATTT
ACCACTGTCTCGGGCAAGGTCCTTCGCCTCGCTTCGGCTTCGTACCCCTTTTCGTCACCG
ACTAGCCACGCAGCTTCTGCCTCCTGGTTGCCATCAACATCTTCAAGGCTTCTCGCCCGA
ATATCGTCAATCTTCTTGTCTTCTTCTGCTTCTTCGGCAAGCACTGCCAGCACCAATCTT
GCTGATCTCAGCGTTCGCGCTCCCGACACCCTCGATATTGCCGGTTTCACTGCGTTTTTT
ATCGGCTCGATCATCTGTCTCGGATTTTCGGCGAGCTACCACACCATCCAGTGTCACTCG
CACGCGCTTGCCAAGCAGTTTAATAAGCTTGATTACATAGGTATCGTCGTCATGATCGTG
GGCTCTTTTCTCCCTGCTTTGCATTACGGGTTTTACTGCCACCCGCACTACCAACTCGCC
TACTCGCTGGCGATTACGTCTCTGGGTGCTTTGGCAATGTACGTTGTGCTAGCTCCGTCG
TACGCTACCCCGGCATACCGACCCTATCGAACCGCGGTATTTCTCGTGCTCGGCTTGTCA
GCCGTGGTACCTGTAGCCCACGTCATTCATATCTACGGATCTAGAACCATCACTGAAACT
ATGGGCCTACGATTCCTCCTTCTGTCGGGTGCTTTGTACGTCGTCGGTGCAGTGCTGTAC
GCTGCCAGAGTGCCAGAAAGATTTGCACCGGGAAAGTTTGACATGCTGGGAGCAAGTCAT
CAAATCTTCCATGTGCTCATTCTCGCAGCTGCTGCTGCACACTACGTGTCGATCAGAAGA
GCGTACGCTTTTTGGCATACCGTCGAGTCGTTTAATTCAGCTGCCGAGAGCGCAAGAGCT
GGAGTCTGTGCCGCGCTTCAAACCTGATCAGTTCTCCATGATTCGTTGTTGGATAGAAAT
ATAAGCAAGACACAACCGTGAATGCATTCCGCTCAGCGTTAAGTTTACTGTCTATGCACA
ACTCGATTGGATTAGAACGAAAAACAGAAATGCTGAGACAATGGCTATGACCAGTGACGG
ATTCGTTTCGACCCGAGTCAAGGTCATTGAACGTGGAAGCTCGTCCAAAATAGGTAAGAC
GGAGCGTTTCGAGTTGTAGGTGTGCTGATCGGGTGACGCCAGATGTTTGAGAGAAACAGT
AGACTTGGGTATTATCTGTGGGTCTTTGGCCAAATCGTGTGACGACGAGCAGGAGCTCGA
AGCCAGTAGCGCATCAAGCTTGGATGCAAGCAGATCGATTTTTACATGCAGCTGATCAAT
CTCTTCACCGCTGCCCGCAGCAGCCGCAGTGGCAGTGGTAGCGATGTTCTGAACGTTTCC
GTCATCTGCCGAATGCTGGTGCATGACCATGCCTGTCGAGGTACCTCCAATGTCCAGCTG
TGAATCCATCTGCGTTTCGCTCAAAGACGGCATACGTGCGAGCGAGATGAGGTTGAGGTG
GTGCAAGCACGACATCTTGGCTCGCATGATCGAATCAAGTCGACCAACGATCTGATCTGC
ATCGTCACCGCGTTCGGTTGAAAGAAGAATGTCTCCGAGGGTAGCTTCCTTCCTACGTAG
CTCAGAGAGCTCCATCGAATTGAGATAAGACAGAATCCGGCCTTCGTCAGAACCGTGCTG
ACTTCTCGAGGTCATGCGGTGTGCTGAGACGGATGTTGGCGAAGAGTGATAGGTGAATTG
CAGCCATTCCAGCAGGTCTGTTTCTGTCGGGGACACAACCACATCGCGCAAGTCGTTCAA
GATCGACTTTAAGATCAGTTCCTTCTGCACATCACCCTGATCCACCTTAAGAAGCGGCTC
GACATCCAAGAAGATGGAATACAATTGGCTAGACCATCTCACCAGGTTCTGGTGCAGCTT
AAAACGTTCACTTCGCCAGGTCTCTCTCGCATTGTGTACAATGTTGCTCCTCAATTGTTT
CGAAATCAGCGTGGTGATCTGTTGCCCCTGGGGCAGCATCTGCGCCCTGTCAAAGCGCAG
CGTGTTGTCCATGATCGCATCGGTCGAATATGCCGCTGCATCCACATACTCTTGCGGTAC
CCTCCAGTTGTGCGATAGACCCTGGTTGAATTCGTCCAGACTCCATGCAGGCGCGCTTTT
AGATTCCAGGATCGATGCTAAAGCTGAAGATAGTTCCAATCGAGATGCAATGGAGCGAGC
CAGCGGGAGTGAGATCCATAGATCGTCCCAAGGCTCCAAGCCTGCTAACGAAACGTCGAA
CGACGATAAAGAGAGGTTGCATCTGAGAAGGCCTTGGATGAGTGTCAGCCCGGCAGCGTG
AAACATCGGTGAGAGAGTGACGTACGGAACTCGGTGCTCCGGGTCCAGGATTCGAGTAAC
AGTGAAGGAGGTTGAAGGCGAGGTTAGAGAAGGAATCTCAGCCTCGAAACACGGGCAGAG
AGCTGCGTTATGACGACGGGAGAGGTGCAGGACGAAGCGAAGCGGCGACGGTCGCCTTGC
TTCAAGTCTCTGCCACAACTCGGTCGAGTTTTCGGCAGGCACCACAAATGGACCAGGGGA
TGTGCCGAGGAGGTTGTGAGTTGCTGACGATTCCAGCATCGTGCTGAACAGCCACTTTCA
GGTCGTCTGTGCTCTCCGCAATGGCCAATCCGAAGTCTGGGCGTGTCTTGCGGCTAGAGG
TAGGGTTGAGTCTAGAGAAGGTCACATATGCCGAACCGGGTGAGGAGGGGCCGGTGTTGA
CAGTTCGATGTGAGCGCCACCGATCGTTCATAAGATTCCAATTTCTTTGCATGCGGGAGG
AAGAAGTGACGGAGACATATCATCGGAATGTGATGGTGGAAAAGAGCGAAGATAAAGAGG
AGGTGAAAGCGGGGACTGGTCTACCAGAATGTGGGTCTGCGGCCTTTCGTTTCACGGCCT
AAGAAACTCCTCCACACAAGCAGTGAGTCCAGTTTCGAAGTTACTGAACCCCTTTAGTCA
GGCAGTCACTCGGATCAAACATGCACAATCGTGAATTCGCTGAGCGAACGAGGCCTGAAG
CTCAGATATGATTAACGATACATACAAGGCGCAACGGCGGCTGAGCATCACATAGATACA
GCTTGTGCTTTTTCAACGTCATTCAGCCAAAAATTGATGCGACAAATCGACCGCATGGTC
ATTTGCTCTTCTTACCCTCAACGGCGACTGTTTCTCTCCACGACTTGCGAGCCTTCCAGC
CGAGCTCCTCTTCGCCGCTGCTCCACCACATGCTAGCTGCAAACCCAGGTCCCCCGACTA
GAGTAGCAGCAATAAATCCTGCCGTGGTCTTTTCCAGCCATAGCGAGCCTGCGGGTGCCT
TTGCGATCGCTTTGTCACATTCGATTTCCAGAGGCGACCTGGCCTCGCCCGTTACAGGAT
GCACCGCTGACTTGTTCCTGAAGGTCGTCTTTTCGGCCACCACGAGCAGAGTCAGCGCAA
CAGCCGTACCGGCAATATCGCCGAACCAGAAGATAGAGATAGCATCAAGTTTCTCTCCTT
GGAAAAAGTAGCCGCGAAGGACGCGATTGAGACCGTACCAGTAAATGAAAGCAGAGAGAG
CGGCCATCTTGCGGTAGTACGACCAAGTACGTTCGAACGCATAGCTTACACCCTCAGCAT
CGTACCTTCGGATGACGCTGCGAGAGGTTGCTTCATCGTTGACTTTGGGAGTGCGGAAGC
TGACCCAAGCGATAGGAAGGTACGTCAAGCCTGCGAACTGGATAGCCAGAGCAGCGTAGT
TCCACAATGCGCCTTTAGTGTCGGCGAGTACAGTAATGATTGCAACGATACCAACGCCCA
CATGCAGAAGATTCGCGGTGTAGATGTTATAGGCCGGCGTCGGCACTGGAAGCACGGACG
CCTTCGAGACCTTCATGGAACTGTATGCCGCAGGGAGATAGACGAGCGAGAAGAAGATGC
AAGACCAGGGGCCGAGACCTGCAGCAGCGCCAATCGTATTGAGCAATACAAGCACGACTC
CTGCATTGAGGGATGATTTGCGATTAGGCGAAACAGCTTGGAAGCAGAGGCGATAAGAAA
GCGGCAGGGTGAAGGCGATCATGATGGCAAACAAGCCCACGTTCAGACGCTTTTGGGTGC
AGCGCTGGAAGAAGCCCATAGTGACGCACAGGAAATTGTCAAGCATCGGTACCGCACCAT
GCGTGACATCCGTAGCCAGTTTCTGGCGCGATGGGAGGTTGCAAGAGGTAGCCGATGTGC
GAAGCGAATCATCTTTCGAGAGAAGGAAAGCCGTGTATTCAGTTGCAGCACCAGCGAGCA
GACCAGCGAGCGCAAGACCAAGTATGGGTAGCAGCGATCCTTTGGCCATCTTGACGTTGT
TCCGGGAGCGATGGGTCCAGTAGAGAGAGGTGTATGGTAGGGAAGAAGGCTGACGGGTAC
AGATGTGAGAAGGTATGGATGGACACGTGAAATATTGGGCACGCCAACCTATGTAACCGC
GTCAAACTTTCACGGCTCTGGAACGTGCGCAGCGTCTCATGTCTGCAGCGAAAAATATTC
AAGACTCCACTCATGTCTCTTTCCGGTTGATCGCCGAACCGTGGCTCTGTGACTCGTGAC
TCTCGTTTCTCTTTCCAGTCGTGAGTTAAATTAACTTAGCGCTTTTATTTAAAAAGGCAA
ACCCTAACATGCAAAATCGATTCGCTTGTTGTCTCGAGCACGTCACACGCCGGCACTCGG
AGCGGCGTTGAAGAGGTCGTGTCTTCTCTGCCTTAGCCTCGGCAGAAACAATCAGGAATC
GACATGCACAGCTGCACAACACAGCTATCAGGCACCTGACAGATCCTCTTCTGACACTTG
AACGCCTTTGTCTTGGCATTGATTGGTAGGGATTCGTACACTGAGCACTTTGACATCCAC
CACTACGTGCTGTAAACGAAAACACGAGATGGTGCTCGGTTTAGGAAAGAAAAAGAGCAA
AGTGCTCCAGACAGCATCTACCACAGAATCCAATATTACTGCACCCGGCAGCAACCCTCA
TCCTCAGAAGCGAGGCTCATCACGGCTCGCTCATGGCCGAGGTCAAGTGGAGGATAATCT
TGCTGTTCCGACACGATACAAGTACGGTAACGAGATTTCCAAGGCGGCTGTTGATGTTGC
AGGTCTTCCTGTCAACGTATTTGGGCTTGATGAGCTCACACCTGCTCCATCTCGCGCAAG
TGCACCTCCCGCGCCACCGGTTTGCGTGGTAATCCATATGCATGGTCGAGGCGGCTCGGC
TGACAACGAGGAAAGGATTGCTCGTCAGCTCTACGACCGCATTTCACGTGACAAGGCAGC
CTACCGAGCCCAACAGAATGGCGGCCTCATTGCTACCACATCCATGCAGCGCGATCATTT
GCTCGTTACCTTTGATGCTCGCAATCATGGACACCGCACCACCAACCCAGAAGGGCAGAA
AGCATGGAAGCAAGGAAATACACGGCACGCAATGGATCTGTATGGTATGATCGTCGGCGA
CGCACGCGATGCATCTTTTCTTGTCGATTTCTTGCCTTGCTATCTTTTCCCACAAGATGA
CAGAACGGTGGCCGAGTGGGTGATCACTGGCAAATCTCTAGGAGGGCACTCTACCTGGCA
CGCGCTCGCTGAGGATCCCCGCTTCAAGATCGGCGTACCTATGATCGGCATGCCCGATTT
CTCTCGGCTGCTCGCTTCCCGGACAAGAACTTCATTCGTGACCAACGGGCCGCCATACGT
ACCAGCGAGTCTCAAGGCGCTGGCCAACCAGATTGATCCGGCACGCACCGCGTATGATAG
CTTTGATTCACGACGAAACCCCTTTTGGGGCAAGAAGATCTGTGTGCTCAGCGGAGCCGA
GGACAAGTTGGTGCTCTGGGACTGGAATCATGACTTTCTCAAGGCGCTTGTCGTGGGTGA
GCCTACGGGTCCCAAGGGCGAGATGCCAGGTTTGAAAATTCACAGGAGACCAGGCGTGGG
CCATGAAGTGACTGAAGAGATGGTGGAGGAGGCAGGCGAGTGGATATGGAGATGGGGCAT
CGTGGTGCCAGAGTAGTTGTAACCAAGTGCTGCGAGTGTGGAGTAAGAACGTCACTTCAC
GGCCGAGAGACGATCACAGATCGCAATCACGAATCTGTGAGCAATATTCACGATCGTGAC
TTTCCCTCGCTGACCAATCGCAAAGGTGTTGTTTAGAAATCCAAATTTGGCCAGAAGCAA
GCAATCTTCGGGTGCTGCAGCAGCTGCTGTTCTCACATTCATTTCCGGCTGTCCGGTCTA
ACGCGCGCACCGGCCTACGCACACATACTCGTGACTCTCACCACCTTGCTCTTCTTTTAG
GCTTGTCTTCCTTCACCATCCCCATCGCCTATCGCACTTTTTCTGTGCCATACCACTACG
TCCGCTTCGCATCGCATTCAGTGCCGCACTCTTCTGTATTTTCATCCTACACTTCAACCC
CACTAAGCACACTAGAGTCCTCCACATCATGGGAAAGCAAGTCGACCTGAACGAGCTCAA
GAACCACAAGTCTGGTGAGTTTCCTCAAAGTCGACCTTGAGTGCTAAGCCGATTTAGCTC
TTTACAGACTGGAATACTGACCAACATGTCCATAATTGCCCTATGCCTTGTGCCTACCTT
TGACCTGCTCTCCGTCTCATGGCTGCGCGTTCGACCTCACAGAGGATTCGGCTTGGGTTG
TTGTAGAGGGGAAGGTCTACGATGTCACTGGATTCCTTGACGACGTAAGTACCATTACAG
GGTCTTCTGAAGGAATTGCATGTGAGATTTGTTCTGACAAAGAGTCTGTTCTCGGTCCTC
TTCTGTTCCGAACGATATGATTCAACCCTGCTCTTAGCATCCAGGAGGAAAGAAGATTTT
GCTCAAGAACTGTGGCAAGGACGCCACAGAGGCTTTCTGGACCTACCACAGCGAGAAGAT
CCTCGAAAAGGTCGCCCAGGAGTACCACATTGGCGAACTCAAGGACTCCGCTAAGCTCTA
ATGATGATCAGCGATCGCATCTGAAGTCATAAAGAACAGTTTTGTCCATACACAAGTGAT
CGTTGGTTGATGATACCATTTCATAACGTCACCACTGCGCGTCGCTTTGGTCTCGTCTTC
GGGAAGGTTGAGTGAGCGACTACACGATGATCAGCCTAGCTATCAGCCTAGCTGTGAGGT
TGAGTCTGAGTATTTGACAGGCAGGGATGCTGTTCTCGCCAGAGCAAGGAACCAAGACGG
GAGAGTCAAGACAGCGTCTATTTGTGATTGGTCTCGCCATTTGCCCGGACAAGAAAGCCA
GAGTGCAATGAACAACAGACAAAACAGCTTCAGCTCGAGTTTCCGTCCTAACTAACCGAA
CTTATGTGCCATGACGAAACTGCCGTGAACTATGTGATATCAGGGTCTTACCAGCTTTTT
CGACCGTAATTTTGAGATTCACAGATTCGCGATTCAAGATTCCCGTGTTTGCTAGGCTAC
CTCGTTTGGAAAAGCCTTCCTCATGATTCTTGCTTCGTCACCTTTCCGCCTTGCCCTTTC
CACCTCAATTGCGGTTCCTGGTTCAAGATGACAATATGATCACGAAGCAGCATGCTGAGA
GCTCTACCTTACTTGCTCCATATGCTCGCCAAGACTGGAAACACAGCGATCGTATCAAGC
GCGAATCCCGGCACATCTACAACAAACTTCACTCGATCTCTCACGACTCTGCATTCGTTC
ATCAGATCCACTCGCTCTTCTCTTCTCTCCTACTCATAGCAAATTTGAGATGCGGAGCAT
GGTACACAGACCCAACGATCACCTCTGCCGTCTCGTACTTCAAGTCCACTGATGGTCACA
CGCATCAATGGAGTTTCAGCTTGAAACGGTCCAACCTCCACCTGGTGCCTGCAATTGCTC
ATGCAGGAGGAGCGATCGTTGTCGACTCGACCAGACGGGGGAAAAGCATGCCGGATGCTT
TAAGCAAGACCATCCCAATCTGGTGCGCCGTGCTGAACAAGGCATCGAACAGAAAATTTG
GCTGCCCTCCGGAGAACAAAGAGGGTTTCCTCTTGCACACTCCACAATGGTTGATTCCGC
CGACCGAACACGATCAGATTCTGGCAAAAATTGATAGCTTTGTGACTTCATTGCTCGACT
CGGACCTCGAAGTTCCGCAGCTGAAGAAGCCGCTCAAACCGATCTTCATCACACCGCAGA
CGGATCTCGATACGATTTCAGAGTCGAAACAGGCAGTCTTTACTCCAATCATCCTGGTGT
CGACATCGAAGTTCATCCTGGACTCAGCGCAGCTCAATGCGCATGATATCGAAAACTCGC
ACAGATCCAAAGACAAGTTCATCTATGTACAAGGAGCAGGTGACGATCACGAGAACTGGG
CACGCGGCCTGACTCCAGAAGCGTTCTGGAAGCATCGTACGCAACTTCTTGCATGCGACA
AGGAAAGCCTTGAGGCACTGGTGGACACTATAGTTGCAGAGGAGGCGTCATCCGTTCAAC
CAGGCGGATATTGGTTCACACCACTTTCCGTATCACGTCTTACTGACTGCCCGCCAGTTG
CGACTATCGCTTCTGAAGGTGGATCAGACGTACAGATTGGAGCCACAAGAGTCTCCATTG
GCACTCGGACAGCACATCACGTCTTTTCAGCTCAAGAGAAAAATCAATACGGCTTGATCA
TTCACTTTACTGGCTCACCGATGTCTGCCGTTAGCGATGAGCAAACCAGTCAACTCGCTG
GATCTCTCTCGTCTCTCCGCCTCTCGCCGGATATAGAGCCCAGAGCAAGGATCCTCCAAC
TTCAGATGTCACCGAACAAAAAGGGTATATTAGCTGTCCGCACTGCCTATTCACCAGCCA
TTGATCTAGCCCATCGCACACTTGTCTCCGCACCTTCTTTGTCGACAGACAGAGCTCAGG
TACTTATCTGCTGTCAGGACGGCAAAAATTTGTCTGGAAGCCTTGCGGTAGCTATCCTAG
CATCGTGCTTCACAGACCAGCGCCAACTGATCACAGATGATACAGCTCGATCACAACATA
CAGCTGAAATCAGCAAGGACACAACAAAGAGAAGATTGCAGTGGCTTGTCAGTGCCAATC
CTCGTGCGGCACCTAGCCGAGCATTTCTTCTCCGCGTCAACGAGCTTCTCATCAGTCCTC
GTCGCCGACCGACTAGGAGCAATGCATAGAGCATCAATGTATTGTACCGGACTTTTCAGA
GCAACGCTATAGAGCAATGAGATCAAAAGCTGCCACTGAGCTGACCACCATACTCATCCC
TTACACTCTGACTGGTTCCGCTCGGTGAATTGGGTGCAGATGAAGACGATTCCGAGTCCG
ATTCAGCTGCGCGTGTTTCGCCCAGTACCATTCTTGCACGTTTGCGTTTGGCTTTGGCGT
GTGCGTAATCCAGTTCTGCCTGAGCCTGGGCCAAACCTGGCTCGTCCAAGTCTCGCTCCG
CTTCCAGACGGCGTGCCCGATTCTTGACGTCTCTCGCGCTTCCCCCTGCTCCGGAGGATA
CGTCGATCTGAGTAGCCTTGGACAGCAGCAGTTCGTCTTCAACACCGCAAGCTATGCGCG
TTGGTTGCGCAGACGTAGGCCGAATGTTCTTCTGATTCGGCGGAGAGCTGTGAGACGATT
GCCGCTGGCCTGACTTGGCGTAGATGTCTTCTTCGACATAGAGCATGAGGTTGATGACGC
CCGAGTCGAGTGTTTTGATTGGACGTATTTTGGGGGCCAGGCCATCCGCATCGTGTCCGT
TGCTCGGGCGATTGCGGCAGGCTCCAGAAGAACGCCCTAGATTTTCAGCATCAGCAGGAA
TCCAATCTCCTGTACTTGCTTCGTTCTGATCCTTTCCCAGAGGCGGCATGTCATCGTCTA
CCATCTCGAGCACCACAGCGAACGTGAGCTCAGCGGTAGATGCGACGTCCCCGTCATGAC
CCTTGAAAGCTACTGCGGTCGGCATGTCGTACAAAATTCCGTCGACAACCATGAGCTTCT
GCATAAATCCTCTAAACATCATCTCAAGCTCATTGCTCGTCACATTGTGGGATATCGCCA
GATCTCTGTCTCGCTCGTCCATCAATGAGAAGGGCTGGATGTAGTCCAGGTTGAAAACAA
AGCGCTCGTATGCGTCGCCAGGGCTGGCATTGCTACCATCGCTCGAAGTTGGTTCGACTG
AAGATCCGCATCCTTGTATACGGTCAGTCGGATCTATGACAATATTGGGTCGAATGACGA
GAATGACTTTGCGGACGGTACTCTTCTCGATCTCGATTCGAAGCGCCGCCAATACGCGGG
AAATGTATTCGTTGAGTCCAGGATGTCGTGATTGGTAGCAGGGATGACTGTACTTTTTGC
GTCGAGCAAACACATCGTATGGGTACACTGACCGCATACATAGAATCGTGTGAAATGCGA
CCTCGAGAAAGTCGATGATGCCGGACACAAGTTGATTGTAAGAGAGTGGTGAGTCTTCTA
GCCGGTCCCGCGGTGGAACCGCCTTTGAGTGATCACTGTCAAGCTGACGCGCTTTGCCTT
TGTCCATTTGCGGTTAATGAATGAGCGATGGCTCGCACAGCTTCAGCCGGCGAAGGAGTT
CCCTACAAGACTGGCGCGTTGAGGTCGTGAACGAGGCGTCTTCCCATGCTGTGACCGATG
CTGGAAGATCACAACCTTTGTAGCTGAGCATTCAGGGTCCAGTTATGTACAAGAAAGTCA
TAAGCTCGGAAATCGGTTGTCATCCTCTACATTTCAAGAAGAAACTAAAAAGCTGTGACC
CTTCTTCCATCTTGCCCAACAACATCCTACAATCGTTCTAAGCATTCAAGCAGCTCCCCG
CCTCTTCTTTTTCCAGGTAGAGGGAGCCTTCCATCGACCATGTGGAAGGTCAAAATGATG
GCTTCAAGCTGTCTGACTTCCAGCAGCTCGATTTCCCTCATGGAGTCGATACTTCTTCCT
CATCAGACGATCCGTGCGGCCACAACCGTCACCCATGCAGGCTACAAGCGAAGAGAAAGG
ATACAAGAAAGCTCAGCATATGGTGGAAAGCATACAATCAAGCCGGAGGCATCGTTAGCA
GCAAGGCCAAAATCAAGAACACGCGCTTTTCAAGGGTCAACACGCCAGCAAGACAAGGTT
GCGAGTCCTCCGTACAATAATAAGGACGAGAGAAGGAGTAATTATGCATATAGCATAAAG
AATGTACGTAAGGATACCTCTACCTCCTTCTTTGTCAAAAAGCAGTCCTCAGAAAGCACA
TCTGCCGATGCTCCTCAACAAATACAAGAGAAAGGTCACAAATGCTTAGAGGACTCACAG
ACTACAGCCTCAATAGAACGTGATACGCAGTACGTACTCGACAGAGAACAAGCCGCAGAA
GAGGAAGCGCAAAGGCGAGATGAGCTTTCCACAGCTCAAGATCGACTGCGGGAATTTTTC
TCCAAGGCCAAACAGAGCAGTAGCGCTCTCGCCTCACCCAAAGTCACATCTGCATCTATC
CCAGAGGCTGAGAGTCCGACGCCTGAAGACGAGGCATATGCAGCCATCGAAGGAACACGA
TCAAGGTCGGAGATCGAAAGGAATCAAGAAACAGTCGCATCTGTGTCCGATACGTCTTTG
ACATCTCCCAAGTTTACGCGTCCCACTCTTGCTCAACTTCAAAGTGTAGAATTGGATCAA
TTTGCCGGACTCTACCAGTCTCAGACTGCCTGGAATCCGAACCAAGACATTGTGCTCATG
CAAGATGGTCCCGAGCGCAAGTCGTTGGTTCGCGAGGGGCTTATGCAAGGTGGTCGACAA
TACATTGTTGTCATCTTGGATGGGGACAATCTGCTCTTCGATCCTCGTCTACTGAACAAA
GGCTACGAAGGAGGCAAGTTCTTCTGTGAGGAGCTACGTCAACGCATCGCCAAGAAGCAT
CGCTTGATACCACAAAAGCTCGATCTACGCATCCGCTTTTTCTCTTCCCAGAATGCGCTA
GCCAGCGTCCTTTACCAAAAGCGAGTGGTTAGGAAGGAGCTTCTCTTCGACTTTCTACAA
GCCTTGACGGACGCTAATCTGAACAACTATGTCGTCAATGTTGGACGGGGGTTTCAAGCA
GCCGATCTGCGAGTCAAGGCCGCTTTGGTTGATGCGATCCTAGATCCAGGATGCTTTCGT
GCTTATTTGGGAGGCTTGGATGATTTCGGATATAAAGAAGATCTCAATGCGATCCATGAA
ATGGGTCTTCTTGAAAGCAGGGTTCACTTGATTCAAGTGCCAGGCTACGCCGTCGAGTCC
AAGGTGTACAAGCGATATGCGCATCGGGCGATCGACCTCGATTACCTGTTCAAGAATCAA
GAGACTGCTCTGCGGAGCATGGAGAATTATGTAAGTGTGGTCGGATCCGGACGGCAGATC
TGGGGGCGCCAAGAATCTTCGTCTCGCCCTCGTGGCCAAACACTCTCGGCTAAAAGCTAG
GCATAAGTTGTAAGCCGCAACCCTGCCAGCTCCCAGCTTATTCTTGAGCCCTGTCAGCTC
TCTGAGTTGCTGAGAGATGCAGCAGCATTATCATACTAACATTTCCTCTCTCGTTATCCT
TTTATTTTTTGGGGGAGCTCGCTGCGCCTTGTTACGCATCATCTTCTCGCGTGCACAGAA
TCGTGAGGCGTTTGACACCGTTGATGAAGTGACAAAGACGACTACGTCGACACCGTGCGT
CTTTTACCATCTCACCGAAAAGGGCTGCTTGCAAGGTGATATGTGCACTTACTCGCATGA
GCCCATCTCAACAGCTCACAAAGAGGGTATCAGATTTCGGCTCAAGCATCGAAAGTGTCC
TACCCTCTCAAGGGGTGAGGAATGTCACTTTGGCGACGATTGTCTTTTTGCGTAAGTTTC
TCGCTTCTCCCTTCTTGGATTCCATTGCCCGGTCCTCCGTTTTGTCCATTGTTTTCCGGC
GGCGTCGAGCATGGCAACAAGCGGACTCTCAACGGTGGCGAAAATGTCAGATGGTTCCGA
GCAGACGTCTGACCTATCTAGACCCTTTCCGCATGCCCCTTCTTGAACGACAGGCACTGA
TCTCGCTTGCGACACGATTTGAAGCCGTCATGGAACCAGCATCATCTATCAAGCGCTGCC
AACACCGCACTCCGATCACGAATACTGTTGCATCAGGATGTCACCTTGGCGCAAGGCCGG
GGCCGTTCATAAGGACAGAGACTACAATTTAGCTTAACATGACATTTCCGGATTGACTGG
CTCACTGATGACATTATGGGTCAACCAGCTCACGGAATTAACCATCGGCAGACGTTATCA
GTTCCGTTCAGCAATTCGGTACAGGAACGACAACGATGACTTGGAGGCACATGGTCACAC
CGTCTAAAACACCCGGCTTTGCCAGGTACACAGATCGCCGAAATGATGGACAGGGGGAGT
TTGACTATCCCACGTGTGCTGGGCGGCACAGGTCTTGGCATCCTCAGCCATTGGGAGCTT
GCCATTTTCAAGACTGCTCGTTGTATGCTCGTCTGTCTTTCGGAGCAAGCCTCTCCGGTC
CTTCAGTTTCATCATTGCAAGTCGACCGTAACCCAAAATGGATCAGCATTGTACTATAAA
TCAGTGTACACCTTAACTGGGGCTCTCATGATGAGTTGATCGCTTTTAGCAAGACATCGG
CACGTTCTCTTGTCACCATTTTGATAAACGTTGGTTATCGTCATCCTCTCAAGTTTGATG
GCAATCGTGATTGCTACTGGCTGATTTGACTGCAATCGCGACTATTTTAGACCAAACTCG
AGACTTGTATTGCCAAAGCGAAGAATCTAAACACGACGTCGAAAGCAAAAATGTGAGTAT
AAATCTCCGGAGGGGACAGAACAGAAGCGGAGAAATAGGCAGCACATCAGCGTGGTAGCC
TAAATCGGCAAGTAGTCTCCACATGCCAAGCCCGTCATCAGACTTACGTCAATTTGCGTG
ACCGTCTCATATGTAGGCACCTGAAGAGAGCAAGAATATACACGTCTTGGCAGCATCTTG
GCACAAGCTGTACCAGGTCTTTTGACAGGCCAAGCGCCATCCTCGAAGCTTGCTCAACGT
TTGCAACCAGAAATTTCGAACCATCCGCAAAGGTCTTGGCCTGCTTCTTTTATCTTCTCT
GCCGTATCCGGTTACAGGTTCTGTATTCCTTCTGCATCGTGCCTGGCACATTTGCTGCTT
CTTCGAATCACCATTTCCCGCTAACTAGCCACAACTAGCCCTCAATGATGACGCATTAAC
TCGCTCACTCCGCCCTGAGCGTCGCTAAACTCCGCTGAGCTGACCCACTATCTTTTTGTT
ACTGTCTGCTGGATCCTTGATATTTCTCGCTTTCAAGCTGCCACAGTGATGGCGCACTCT
TCGCTTGTGCTTCAGTGCTTACGGCCAGATGCCAATGGCTGCGTTGCTGATTATCACTTA
TCTGCAGAAATCGTCAATGATGCCGCCCGCCGCGGTCTTGGCATTCAGCAGCCACGCTTT
GCGGACACCAAGCGCGTGGCCTTGGTCAAGTAGTGTCATCGCTATCCTGAAATGATGCGC
AACCCTCTGTGACTCTGAAACTGCTTGCTCGCGATCAGTATGCCTCTTCCAAAGCCCAGA
CACAGCACAAGTGCCCTGAACTTGATATCTTATGTCGGCTGCCTTCGGTCTTGGCTTTTC
TTTCCGGCTCTTTCCAGGGTCCCGTCCTCCCTGTATCTCAGAAAGCGTTAGTGGGACCGA
TCCAAAGTTGTAAGGTATATAACCTCGAGCCTCCGGCGGCTTCTTCAATCTCCTTCTTTC
CACCAACCCCAACATCGATCAAGGCTAAACTATTTCCCCTTCCCTCAGCTCTATGCTCCC
CCCTGCCTTCTCTCCATACCCTTCAACATTCCCGACTAGATTCAGGGACGCCACTTGCTC
AACGCTCAAGCTTCCATAGCCCTCGAGCGGCCCTACATCAATCTACACATTCTGCTTGTC
GACCTACCTGTCCGTGATAGGCGACTGAGCTCTCAGTTCAAGACAGCAGGTTCATCTCTT
CGACCACGCCACTAGTTCAAGATGGTGCACAAGAAAGAAGACAAGTTCCCACGCAGCGAC
ACCGTTCAAGGTCCCGATATTTCAATCGAAGATGCCCTCGAAGCAGCATGGCAGCACCAC
TACACCAGTGTGATGCGCGCTCTCGGCGTCGAAGATGCTGAACACGGTCTCAACAAGAAA
GACATCGAGTCGCGACGCCAAGAGTTCGGTCAGAACATGCTCGAAGGTGGCGACGAGATC
AGCATCTGGAAGATTATGGCGCACCAGATCGCAAACGCCATGACTTTGGTCCTCATCCTG
GCCATGGGCGTCTCCCTCGGCATTGGCTCGTGGATCGAAGGTGGTGTGCTTGCCGGTGTC
GTTGCTATCAACATCATCGTCGGCTTCTTCCAGGAGCTTTCGGCTGAAAAGACCATGAAC
GCACTCCGTAATCTGGCTTCTCCTACGGCTCGCGTCATCCGCAATGGTGACGGCGAGACC
ATTTCTGCCAACGAGGTAGTACCAGGCGACATTATCGAGCTCACCACCGGTGACACGGTC
CCTGCTGACTGCCGTCTCATCGATTCGATGAACTTCGAGACCGACGAAGCTCTGCTGACC
GGTGAGTCGCTTCCAGTGGCCAAGGACCACAATCAAATTTACTCTGCCGGTGAAGATGTT
GGTGTTGGCGACCGACTCAACATGGCTTTCACCTCATCCACCGTTTCCAAGGGACGAGCC
ACGGGTGTTGTTGTCGGCACCGGAATGAACACCGAGATTGGCAAGATCGCCGACGCCCTC
CGCGGTGCCGCCAAGGCTCAAAAGATCCGTGACGTCAAGCGCAACGCTTATGGCAAGGCC
CTTCCCCACCATTACGTGCAGGCTGGTGCACTCACCATCTGGGACAAGATCAACAACTTC
CTCGGCACCAACAAGGGAACTCCGCTCCAGCGTCGTCTTTCGCAGCTCGCTGTTGCTCTC
TTCTTCGTCGCTGTGCTCTTTGCCGTGATCGTATTTTTGTCCAACAACTGGACAGACAAT
GAAGTCATCATCTACGCAGTCGCCACCGGCGTTTCCATGATTCCTGCCTCGCTCACTGCC
GTTCTCACCATCACTATGGCCATGGGCAGCAAAGCTATGGTCAAGAAGAACGTCATTGTC
CGAAAGCTCGAGTCGCTCGAGGCTCTTGGATCCATCAACGACATTTGCTCAGACAAGACC
GGTACTCTCACCCAAGGAAAGATGGTCGTCCGCAAGGCTTGGGTTCCCGCTTCCGGCACC
TACAGCGTTTCGGAGACCAACGAACCTTTCAACCCTACACTTGGCGAGGTCTCCGTCAAC
AATGTTGAACCTCGTGATGCCAAGGCAAGTAGAAACTCTGGTGAAGGAGAGGTTGTTGCT
CGCTCTGGCAAGTCGGACAAGGTCAAGGGCAACGATCGCTTCGAAGACTTTATGAATGTT
GCATCGCTCTGCAACCTAGCCACCGTGTTCAAGGACAAGGAGACCCACGCTTGGACTGCC
CACGGCGACCCTACCGAATGTGCCATCCAGACCTTTGTGACGCGCTTCGCCTGGGGCCGA
CTCAAGCTGACCAAGGGTACCGATGCAGACAAGGAAGTCACCGAAAAGGACCGCACCGCG
GCCAAGTGGACTCAAATTACCGAATACCCCTTCGACAGTTCTGTCAAGCGCATGGCCGTT
ACCTATGTCAACAATCAGGCTCAGGAGAGCTATGCGATGATGAAAGGTGCCGTCGAGCGT
GTTCTTGAATCGTGCACCTCAGCGCAGACTGCTGAAGGCAAGATCGACTTGGACGAAAAG
TTCGAAAAGCGTGTTCTTGAGAACATGGAGGCACTCGCCAGCCAGGGTCTCCGAGTTCTC
GCTCTCGCCCACCGCAAGCTTACGGAAGCCGAGAAGGAGCTCGACGAGGAACTCGAGCGC
GAAGATGTCGAGGCCAACATGACTTTCCTCGGTCTCGTTGGTCTTTACGATCCTCCGCGT
CCTGAAACCGCCGGCGCTGTGCGTAAGTGCAAGGAAGCAGGTATCACCGTCCGCATGCTC
ACTGGTGACCATCCTGGTACCGCCAAGGCCATCGCCGTGGATGTTGGCATCGTGCCTCGC
AACACTACGCGATTCTCGAAGGCAGAGTTGGACAGCATGGTCATGACCGCGGCACAGTTC
GACAAGCTGTCTGAGGACGAGATTGATGCGCTTCCTCAGCTGCCCCTCGTCATTGCTCGA
TGTGCACCTCAGACCAAGGTGCGCATGATCGAGGCGCTCCACCGACGAGGCAAGTTCTGC
GCCATGACGGGTGACGGTGTCAACGATTCGCCCTCTCTGAAAATGTCGGACGTCGGTATT
GCAATGGGCATGAACGGATCAGATGTGGCCAAGGATGCTTCTGATATCGTGCTCGTGGAT
GACAACTTGCGAATNNNNNNNNNNNNNNNNNNNNNNNNNNNNNNNNNNNNNNNNNNNNNN
NNNNNNNNNNNNNNNNNNNNNNNNNNNNNNNNNNNNNNNNNNNNNNNNNNNNNNTCTATC
GGAAACGCCATCGAAGAAGGTCGACGTATGGCGGACAACATTTCCAAGTTCGTTTGTCAT
CTGCTGGCACAGAACGTAGCGCAGGCTTCGGTGCTTTTGATCGGACTGGCCTTCAAAGAT
GAAACTGGGCTTTCGGTCTTCCCTCTCTCGCCCGTCGAGATCCTCTACATCATCATGGTC
ACATCCGGCTTCCCTGCCATGGGTCTCGGCATGGAAAAGGCTTCGATGGACGTGATGAAG
AGGAAGCCTCGATCCAACAAGTGGGGCATCTTTAGCCCTGAGATGCTCATCGACCTCGCT
GTCTACGGCCTCTGGATGGCAGTGCTTTGCTTGGCTACCTTCACCTTGGTCGAATTCGGA
TGGGGTAATGGCGAACTTGGAATCAACTGCAACTCGGAGTACAGCCCACCTTGCGATCTC
GTCTTCCGTGCCCGAGCTTCTACCTTTGCTGTCATGACGTGGTTCTCGCTGCTGCTCGCT
TGGGAGGTAGTCGACACGCGTCGCAGCTTCTTCAACATGCGCAACGACGGCCAATGGTAC
AATCAGTGGTTCAAGGACACCTGGGGGAAGAACAAGTTCCTCTTCCTTTGTGTCGTCTTG
GGCTTTTTCAGCGTTTTCCCGATCACCTACATTCCGGGTCTCAACGACATTGTCTTCCTC
CATACCGGCATCTCGTGGGAGTGGGGCATCATCTTCGTCTGCACCGGCCTCTTCGTTGGA
GGTATCGAAGCATACAAGTGGGGCAAACGCGTTTACTTCCGACGCACTCAGGTCGACAAT
GCTAAGCTGGTCGACGAGGAGCAGCAGGTGCAAGATGGCGAGGTTGCTGAGGAGAAGCCC
GACGGTAACCACAGCAAAAACATGATGCCAGCTCCCACCACCTCGACCGAGAAAACGATG
GTGTAACTTGACTTGCATTTAACAGCATTTTTTTGGCTTTCTTTCATAGCACACTGTAGC
ATCTCTAGACAAGTCTGTTTCAATAGCAAGAACCGTATCTCAATCTCAAGCCGCTTTTTC
TATGCAACTTGAGAAACACCCTGGTCGAGTCCATTTTTTAACCGTCAAAAGTGATCAATA
ACCGTCAAAAGTGATCAACCGCAGCATCGCGAAATGGTTCGTGGCGACGCTGTCGACGAG
ACCACCATTCGAACTTGCAACTAGATTTCGCGGTTCCGGGTTCTTGGCCGTGAAGTTTTT
GACTATCGTGTATGTGTCCAGACTACTGCCTCGTGCCTGGCGGCAATGTTGATGAAATGG
TTGAGAGCTTGTGTTAGACAATGGAAAGGTGAGTTCTGAGAATGAGAAAGATTCAGAGCG
CTGACTGCGAGGGAGATACAGTAGGTTCGAAAACGGTTCTAGATTCTGGAGCGGTTTATC
TACAAAAATGGAGCCTGCTATGTGCTTCATATATATGTGCGACTGGGTAGATGTCTTGCT
GTTGTATATACCTATGTGTACGAACATGTATCTGAGTACTGGTGCAAGATCCACTAGTGA
TATGAGCTCTGTATAGTGTACTGTACTGTACCGTAATGTTGTGGATAGCGACCTGGTGAT
TCTGTGCAGTAAAGGGAATTTTCTGCGTGTCTGCTGGCTGTGCGATTCGTGATTCGTGAT
TGGCGCATTTTCTTCAACTGAGAAAAGTGACAGAAAAAATTGCGTTCCTGAAAATGCGTG
TTCAGCCAAAGACTCACTACGATGTAAGTTAGCGGAAAGTACTTTGCACAGCTTTGAATC
TCGTGACTTCTCGCCAGGAGCAAACGATTTGGTAGTAGTGAGCTTTTCAGCGTCTATGGC
GTTGGTATGGTTGTCCAGAATGCTATTCGTGTCACATGACAAGCATGAATAACGTATTGA
ATCACAAGGCAATCACGAATCTCGCTTGTTCGGAGCAGAGGCTTCCGGTTTCTGGCCTGC
AAGTCACGCTCAGAAGCCAAAATATAGAATCACGAATGGAGTGATTTCCAAGCTGTGCGG
CATGCAACCCTGCGTTTCTGGTGCCTTAGATTCTCCGATGGAACCGTGTACGGAAACACG
TTTCTTGGGTCAGACGCTGTCCAACTTGGCATCCAGCTCAGCTGAAGGAATCAAGACTGT
AGCGTATAGCGTGTAACGTGTAGGTAGAGCTCAATTCGTGATTACGACACATGCGCTGTT
GACTGGCTCCGCGGAGAGGCTTATCTCGGCGTCTTGACTTGTCTATCATGGAGGTGCTTT
GCTTTCAGGCTGAGTCGCTCTCGAAAATATCATACTGTATACGCGGTATCTTGCAACCAT
CACGAGCTGTCAATCCGGTTTCTCGAAGAGCATCATCAGCGACTTTATCGCCCTACTGCC
ACGACGAGAATGGAGCACGTCGCCTTTTGCGCCAACGATGCCAGTTTTGGCCCCGTCTCG
ACGTGCAGATCCTTCGATTTTACCCTTCATTTTGAAAGCAGCATCCTCTCGCTATTGCCC
AATGCAATCTTTGTGCTCATCGCTCTTGGCCTCATCCTCTGGACTCTGCTCTCTCGAAAA
CGTTACATTCAGTTATCTACTGACTGCCGATCGACATGCTTTCAGAACCGCGATGGAGGC
GCCATCCTTTTGGCACTGGCTCACATGACTTTGATGGTGACGCTTGCAGTCTTGGCCTCG
CGACTCCTCCCAGGTGTGGCCAGCTCGAGTCTGAACACGCTGGTGCTATCTTCGTTTTGT
CTCGAAACCATCTCGGCCCTCGTCATTCTATGCGTCCTGATCNNNNNNNNNNNNNNNNNN
NNNNNNNNNNNNNNNNNNNNNNNNNNNNNNNNNNNNNNNNNNNNNNNNNNNNNNNNNNNN
NNNNNNNNNNNNNNNNNNNNNNATTCTCTGCTCTTCGTTCTCTCTTCAGCGCTGTCAAGC
TTCGAACTTTCTTCTTTGTGCCAGCGGCGCGCCAGACACCCTTCCTGGCAGTACTTTCCG
CCGACTTGGGCGTCATGGTTCTCCTCTTTGCCTCGACTTGTACCAAGCCTTTTGACCCGC
GGCAGACAGCCGAGGAGCGCGCAAGCTTCATATCAAAGATCTTCTTCCTATACCTCCTGG
TCCCGCTATGGAAAGGTACGAGAAAGCCAATTGAGCTCGATGATATCGAACCGCTTGCTG
CAACATATACTTCACATACTCTAGAAGCTGTTCTGTTTCAGCATTGGCACGCAAGCGCCG
CCCATCTTAGCACGTCAGATGAGCAAGTCTCGTACGGTGCCGATCTCAAGTCTTGTGATT
TGGAGCAAGTCTCCATGTCTGGTCTTAACACCGTATCGCCATCATCGGCGAGGCCAATAT
CATTTCTTCCAAGGGATCCCACAAGATTCCCGAAGCTTTACAAAGCCGCCGCGCGGGCAT
TTGGCACTGTCCTTATATCTCCTTTGCCTTCCAAAGCTGTATACACGGTCTTGATTCTCC
TCCAACCTCTGCTAGTTCAAGAGACTATCGACTTTATTGCCTCTTACTCGGGCGATGCCA
AAGAACCCGAGCCAGCCGCCTATGGCTACGGTATCGCAGGCGCTTTCTTTCTCGTCTATC
TCCTCTTTGCACTTTCTTCGGGTCACTTTACCTTTTCCATCAACAAGTCAGCTTGCAAGC
TGCGGGGCGCGCTCGTATACACGGTGTATCGAAAAACGCTGCTACTTTCTGTAGATTCGC
TCCAAGATCCAGACACTCCCTCACCCACGGTCATGCAGTCGGTCGACATTGAGCGCATCG
TTGGTGGCCTCGATCCATTTCATGAACTCTGGAGTGGGGTTGTCGTCATCGTTGTCGCCC
TGTATCTTTTGTGGCAGCAAATCGGCCTCGCTTTTGTCTCCACGATCGTGACATTGGCCT
GCCTCTTCGGCTCCATACCTCTCGTGACAAAAGATACCTCTGCTCGTCAAAAGATTTGGA
GTCGGCTAACCGACGAGCGTACAAGTCTCACCTCAGCCGCGATCAACTCGATCAAGGCGG
TCAAACAATCCGCATTGGAAGGCTTTCTGATCAGCAAGATCACCTCGATTCGTCAGCGTG
AGATCAAAGCGATGATCCGCTATGTGCACGATGTCTTATATATGAGCCTCCTTGGGAACG
CTGCTGGAGACATTCTGCTGCTCGCTACCATTACGACCTTTGCACTTGTCTCTGCTCTTC
ACCATCACCACACCGGTACTTTTCCTTTCACGACATCAACTGTTTTCACGAGTATCACCA
TCATCCGCATCATCGAGCGGCCTCTCTTCATCATCGGCCGTCGGTACACGAGCGTCATAT
CGGCTGTAACTGCGCTTAATCGACTCGAGACTTTCCTGCTGCTCCCCGAAGTCACGCGTG
AAAATGACTCAACTCAGCGTCAGCCGATGGAAAAGGAGCATCTTACTGCTTCAGCAGCTG
CGATCTTTGCCGGCGCGTCCTTCACCTGGAAGCAGGACTCTGGACTGCGGGGATCCAGCG
TCGATGCCACGAGCACGATACAAAAGAGCCCACTTAGAAAGGCATGCGCACCGGTGCTAC
GGGAATTGAATCTTGTCATCCCTCGTGGCCAGGTGACAACGGTGGTAGGCGAAATTGCCA
CCTCTAAAACGTCGCTGCTATGCTCATTACTCGGAGAGTTGTCCTTACTGAAAGGCGAGG
CAGTTCTGCCGCTTCGTGCAGCTCCCATCGCATACGTCGGACAGAATCCATGGACACAAG
GCGAAAGAACGATCAAAGAGAACATTGTCTTTCACAGATACTTTGACAAAGAACGCTACG
AGCGTGCAGTGGAGGCTTGTGGACTGTCCCTCGATATACAGCAGCTGCCTAAGGGCGATG
GAACCCTCGTCAAACACCTCAGTGGTGGTCAGAAGCAGAGGGTCGCTCTGTGCCGTGCGG
TGTACGTAGAAGCTCCGACATATATCCTCGACGATGTCTTGAGTGCAGTCGACGCCTCGA
CAGCTGCGGGAATCAACCAGGCACTCTTCTCACGTCAATCTGGTCTGCTGCGGGGAAGAA
CTGTAATTATGGCTACCAACTCGGTGCAGCAAATGCAGCTTGCCGACCACATTGTGCAGA
TGAGTGCTGGCGGCAAAGCCGAAATGGTCCAAGGCGGAGCGGGCGCCATCTCAAGGCTAG
CCGACAGCATTGATACGATCCGACGCCGTTCGGCCGAGGAGCGAGAGAGCAACGGTGCGG
ACGGCGAGTCGTCTACAGCCGCCAAGATACGTGCTGCAGCCGCCAAGGAGCGCAAGCTTC
TGGAAGTTGAGGAAGAGCAAGAAGATGTCATGAAGGGTGGCATCAACCTTTCCGTGTTCA
ACCGTTACTTCAAAGCGGCTGGACTGTGGACGTCGCTCGCATATCCGGTCGCTCTCATCG
TTCAGACCGGATTGTCCAACGGACAACTTCTGTGGCTGCAGAACTGGGCCAAGCATGTCT
CTGAAGACACTTTACATGCATCGTTGGGTCTTCACATTGGTGTGATGGTCCTCTTTGTTG
TGACAAGGGTGGTCACATATGGTGGTTCACTTTTGTGTTACCTGTACATATTGTGTCCCA
GGATTTCGCTCAAGTTGCACCACGACGAAGTGACGGGCTTGTTGCGCTCTGGAGCCGACT
TCTTCCTCAACCTCAACCCAGGCCGAATGATCAACCGGTTCACAGGCGACATCTATTCGC
TTGACTTCCAGATCAGCGCGTTTGTCGTCAACGTCGTTTACTTTGTTATCGAGCTCGGCT
TCTCTTTGGTGTTGATGGCGTTACCGGCTCCGTTTTTGCTCGGCGTGATCGTCGCCATGG
CTGTCCTGTACTTTGGCATCTATAAGCTGTACAGCCCTTCCTCGCGGATGCTGCGAAGAC
AAGAGATGGCCACTAAGTCGCCGCTTCATGCCCAGTTCAGGGACACGGCGGATCTTGAGG
GACTGCTCACGATTCGTGCATTGCACATGGAAGACACCTTTTCGAAGGCTACCGCTTCGT
TGCTGGACACTTCGCAGAGACCGTACTACTGGCTCTGGGCGGTCCGAGTTTGGCTGCAGA
CGTGGCTCAACCTGTTGGGCATGATGTTGAACACGGCTCTCGTGCTGATTGCGGTGGGTC
TGAGGTATAAGTCGAATGCCGGATTAGTTGCTGTTGCCTTGATTCAGGCCATCTCACTAA
CCTCGGATCTAAACGGACTCATGTCTGCGTGGACGGAGCTGGAGATCGGCATTGTCTCTC
TCGAGAGGATCGAGCAAGTGATCATGGCTACTCCGGATATCAAGGACGATCGAACAAATC
TCAAAGAGATGTCGAGCACTGTCGTGGCCAGTGGTGTCTCTCGGCCGGCCGCCAGTGTCC
GCTTTGAGGATGTGACTGTTGGATACCATGGTAATGAAGGACCCATGTCATTGCATAGCG
TCAGCTTCTCACTTCGACCAGGCGAGCGTCTGGGAGTGTGTGGTCGCTCAGGATCGGGTA
AGTCTACGTTGCTGTTATCACTGCTTCGTATCCTGGAACCGGCTTCTGGTCGCGTCATGA
TCGACGGGGTGGACACGGCGACGCTGACTGGGGACTCGGTCCGACGAAACATCTCGTATA
TACCACAGGAGCCAATGGTGCTTCCCTCGCTGTCGGTACGCGAAAATCTGGACCCAGAAT
GCGAGCACTCGGACGATGGGGCTTATTGGAAGGTACTTTGGCAGACTTCGATGTTCGACA
CTGTCTCGCAGCTTAGCGAAGGGCTTGACCACATCCTTGACTTGCAGAGTCTAAGCATGG
GCCAGAAGCAGCTATTGAACGTCGCTCGTGCGCTCCTTAAGCGACGGGGAGTGCTTGTCA
TGGATGAGGCTACATCGAACCTTGATTCGGAGACCGATGCCAAGGTTCAAGCAGCTCTTG
GCTCTGCCTCGAACGAATCTGACGCATCGGAACAGCTTTCACGCGCTCAGTCAAAGAAGC
GCATCGAGACAACGAATGGCGACGACGATGCCTTGGTCTCGGCACCTAACAGGCCAACGA
TGATCACAATCGCTCACAGGCTCTCAACCATCATAGACTATGACAAGATCCTTGTACTTT
CCGAGGGAAAGGTGCTTGAGTTCGGAAGCCCATCGGAGCTGCTGGCACTGGAGAATGGAG
AGTTCAGATTGATGGTCGAGGAGCAAACCCGAGAGGTAGACTAGAGGTATCTCACGCCTC
TGACTCACTGCAACAAAGAATGGCCCTTGTGTTCTCGTGATAACAAACGTCTTTCTTTGG
AATCCTGTATGAATCGTGAATTTGACGCACACATCGTGCATCATGCTGCGTGCTTAACGC
TCGTGGCTCGTGGCTAATCGTGAATATACCGGCGTTGTTACACCATAAGTGCCACACACT
TTTGTTCATTTACGATTGTGTGTGGTCACGTGTGTTCGTGGCACGGTTTTGTTTTCTTTT
GGCATGGATTTCGTAATTCGTTATTTACGATTCATGTGTGTGAAAACGGAAAACGGAAGG
ACGCGACGGGTAAACTCAGAGAACCACGAACGGGTTCATTGACTCGTCAGTGCGGGGTTT
CGCTGATATGCTGCGTTGGTGGATGATGCAAGAGTAAGGCCGACCGCGTGTCGCAGCGCA
TTGCAGTGGCTGATGCTTCGCTGCATCAGACATTCTGTCAAGCATAACTACTGTTAGTTA
GCAGCATGTCGAGATAAGAGTGGGTTTGCAATTCGGTGGTGCAGAGCCGGACGGAGTGTA
GGGCTCGAAATAATTTCACGAGCGGTTGAGGAGGCTACTGTATCGGAGCGCCTTGGCGTG
TTGATCGTACCTCGACGGTTTGCCGTCGCGAGGCGAGATGCGGGAATACTGAACCTTTAC
TCACGATTGCAGTAGCAGCGGCAGTTGTGAAGGAGCCAAAATATCCACGATCATGGCCCA
AAACAAATCCAGAATCGTGAATAGTGAATCCACGATTACGAATCGTGAATAACAAATGCG
ATCCAAGCTTTAGGATATTTAGCATCAACGTAGAACAAACTCGGCTGCTGTAGCTGAATC
ACGAATTTTCAAATTCCAAACACCAAAGTTGGAGCGTCGTGTGTCCTTTACCGAGGTCGA
ATTGGGCTGCCGCTGTCAATCACGAATCACGATGCACGCCAGGAAAGGATCAACACTGTT
GTCGATCCACGGTTTCAGCCGTTGTGCTCCACACTTCTCGCACCTCAAGCATCCAAGATT
CGTGTTTGATTCCCTGCAAGATCGTTTGCTTTTCCCTCTCCTTCCAACTCAGTTCCCCTC
TCCGCAAACGGCGACAAACTTATGTCCATCTCTGTTCTTACACCATCACCCCTCTTCGCC
TCAGCGTCAACGCTCTGACATCATCCACAGCTCACTTCGCCTGAGCGCTACATAGAGAGC
GAGCACCGACACGAAAAGCGGCTTGCATCACAAATACTCGATTTCTTCCGCTCAAAAGCC
ATGCTGACAACTCCATTCCGGCTGTGAGCAATCTTGAAAACCTACGGCAACCTCTCGACA
ATCTCTCTCCCTCGTAACGAAATGATGGATCGACACTATCCCCCGGAGCCATCGTACTCC
ACCATCAAAGTGACCTCAGGTTCCAAAGGCCCAATCAAATCTTCGGTTTCCACCATTATA
GAATCGGCCAAGCGTGTCCATACCTCCAAGACCGCTTCGTCCCTTCTCCCTGGTGCAAGC
GGACCTTTGCTTGGAAACAAGCTCACCTCCAACTCTTCCGAATACACCACCGCCTCGGCC
CTTGTCTATCCTTTCTCACCAGGAGAAGCGCCACCCGTCGAGCCAAGCTTGTTCGCCTAT
TCGTCAACCTCCTCTGTCAACAAACTGCCCAAGAGACTCAAAAACAGCAATGCCAGTATC
TACACTGCCCAAACTAAGGCAAGCACACGCACAAAGAGTACAGAACGCGCCACCATCCGC
AATGCTCGCGGAGAGATCGAGTGGAAGGATGCACCTCCGGTTCCTCCCGCTCTCGCCTCT
TCTTCGCGCCACCATCTTTCGGCCATGCCTTCTGGCTCGCATTCACGACGGACCCCTTCG
CCTTATGATGAATTGGCGCCCAGATCGCGCACGCGCTCAAATGGTGCGCTTAGCCGTGCC
TACGACGAATCTCGTCCTACAGCCAGATCTCAACCAGCAGACATCCCCTACAAAGCGATT
GGAAGCATTTCGGTGCCCTTGTCCCTACAGCGGCCCAGAAACAGACGCAGATCCACAGAT
GACGCTGACGGATTCCACACGGCCGACGAAGAAGACCTCGAAGCGCGCGAATGGGAGCGC
AAGCGAGAGCGTCAGATGGCAGCCGATCGATACGAAGTCCATCAACGTCAACAGGCGCGC
GAAGAGGAAGAGCGACGTGCTCGGAAACGTGCCGAACGCGATCGACTCGTGTTAGAAGCC
AGGGAAAGAGAACGTGAAGCCGAGGCCAAAGCACACGCCGAACGAGAAGCACGTAGACTC
GCTCGCGAGCAGGCCGAAAAGAAAGAGGCAGAGCGCAAAAGGCTTCAGCACGAAGAAGCA
CAACGTAGGCGCATCGAAGCTCAAAAGGCCGCAGCAGAGGAACGCGAGCGCAAGGAACGC
GAAGCAGAGCAAAGAAGAGCGAAAAGAAAGCAGCAGGCAGAGGAACGTCGCATCCGTGAG
GAGCAAGAAGCTCAAGAACGTCGCAAGCATGAGGAGCAAGAAGCCATCCGTAAAGCCGAG
GAAAGGGCAAAGCGTCAAGAAGAGAAGCGACTTGCTGCCATCGAGCGCAAGAAGCGCGAA
GAAGAAGAAGCCATTCGCAGAGCTGAAGAAGAGGTCAGGCGTAAGGAAGAAGAGCGACTG
GCTGCTATCGAGGCTGAAAGGCTCGCCAGAGAAGCCGCGATTCGAGCCGAGCGCGAAGCA
ATACTCGAGAAAGCGCGTCAGCTCGAAGAAGCAAAGCGTCAGGTCGAAGAAGAAGATCTT
GCAGCTATTCGTGCCGGTCGCGCCGCAGATCAAAGTGCTCACCTCGCCCTTGCAGCCGGC
TTCCCCTCTGCAGACCCAGAGCTTAATGCAAACCTGATCGGCAGCGACAACGAAGCTTCT
GATACCGCTTCAGACGTGTTTGTTGATGCAGGGACTGCGGAAGAGACGGGCACTGAACCC
AAAAGTGCCACTACCGACTCTATGGCACGCTCCACGTCCAACCTCGAGACGCCTTCTAGC
ACAGACGGTAGCTCGGATATGCCTACCACGCCAAGGGACGAGAACGGACTTGCGATTATG
CCGCCCATTTCTTCTATATCGGACCTTGAAAGGCACTCGTCTTCCAACCTCGGACACGGC
CAGGTCAAGTTTGCTGCAGGGACCAATGGCAAAGCTACACCAATTGCCGCAATCGTCACT
TCTGTTCCGCTGAAAATGGCACCAAATAGGTCCGATCGCTTCCGTAATGCTGTCACGATC
GGTGCAAGGACGAACGCCCCAGCCGCCTCCGATAGCGCCGCAGACCGAACCATCGTGCCT
TCCATCTCGCTTCTCACAGCCACGTTTGCAGCCACAGAAGGTGAAGACGACGACGATGAC
GTCGAAGACAAGGAGCAAACCAGCTACCACAAGGTGAAGCCCATCGGCCCGTATCGTGAG
GGCGGTGTTACTTATGGAAATGGTTGGTGTGCTCACGGGCTCGCGGACCCCTCCCTTACC
ATCGATCACCGAAGATACGTTCGCGTACCACGCAGTGCGGCAGATACGAACCAGAACACC
GAATCAACCGGTCTACAATTTGACGAAGTCATGTACAGCGACCTTGGTGAGCTCATCTGG
TCGGCTACCACGCCTGACGTGATCGCCCGTCTGATTTCCTACCTCGATTACACTGATGTC
AAGGCGCTTCGTCAAACTTCCCAATCCATCCGCTTTGCCCTAAGCCAGCTCGCTGGTCGT
GAAATTGTCCTCGCTCGCTTCCTTTCGTGCGTCGGCTACGAGGCGTGGACACCTGCCGAG
GTGGATGGCAAGGTGGTGGATAAGGATCCTTTCCCGCTAAGCTTCAGCGACTGCGAAGGT
TTCCTGCTCAGCTCTGAACTCCTTCCCGAATACGCTCTGGTCGGAGCCGAGTGGACAAGA
GCACCGCACAAGATGGATCCTCGATACCCAAGGATAGCTCGTGCCTCGACTCGTGCGTAC
AATCGCGTACTGACAAGGTTGAGGATGCAGCCCAACTTCCGCGTGCCAAATCCGATCAAG
CAGCAAGCTGGAGCATCGGCAGAGACGATGGTCATGAGTCCATGGAAGCCTGGTCGTGCC
GGGTTCTTCCGTGCCTGGGTTCCATCTGCCGAGGCAGGCGGATGGCTGAGCGATACCGAG
CTTGCACGATGCGAGCGAGAGCTATTGATTGCAGGAGTGTTATCTCATCTTAAAAAAGGC
GACGTGGTGTGGGACTGCGCCGTTGGCGACGAACGTAACGAGGGCAAGTACGTGTTTGAT
GGGCGATATCTGCGCGATCTCTCGTTCATGTTTGACCGAGGTGGACATCTGCCTTCTTGG
TTGAATGCCTTTGGCTTTGCACCGAGCTACTACCACAATATTGTCCGCTCGAGCGACGCC
TCTCAGCCCGTTGTTTACCTGGACGTGCTCCCCTGGCGCGATCAGATTGTCACGACGATG
CGATTGGTGCAGGATCAGGTGGAAACATTCTCACCCCAGGGCGCACGCTACCGGATTTCG
AAATGGCTCTACCGTGCCGTGATCAACGTGGTTCCTGGAGCGATCATTTCCGATGAAGGG
CTCGAAGTGGTAGACGCAGGATGGCACGGCAAGATCGTCATCGAAACAGAGGGAACGGCG
GAGCATGCAAAGGAGTTGATTGCGCGCTGTGCTGGTCCGGCCGAGTCGGCGCGGATTAAA
GCGAGGTTGTTGGCCAGCGTTATGAATGTAGACGCGGAACCGAACGTTCCAAAAGCTCCG
GCGCCAACCAAGGACGACAAGGGCAATAGGGTCGAGACAACAACGCCATGGGCTATCGTC
CGTGCTAGGAGCCGGCCTGGCTTGATCTGGATTCGACCGATGGACATCCGCGAACGGGTC
GTCTTCTAAAGGACAGAACGGCGAAACATCATGACTTTCCTCTCAATTCCAATACAGACT
ATCACTATACCCATATCCTGTTCTACCCACCTAGATATATTCATCCACAGACACAGCACA
AACGACTTGCGGAACACAATGAATATCAACATCGGGTTTGCACGTGTACGACAATTAGAG
CTTGGCAAAGCGAGCCACGTCATCGTTGGCAACCTGGGCGACCCTAGCGAAGCCTGCACC
GAGACTCTTTTTGCCCGTGTTCTTTACGAACTGCTCGAAAGCGATCTCCTTCCTACCTTG
GCTGTCTTGGCCGAGCAGCCAGACTTTGGTTTCCAGCTCGTCGCCCGGTCGGACAGGCGA
AGTGAATCGCACGCCAAACGCTTGCAGCTCGAACCTGGTCTTTGCGCCCGTTGTGTTTGC
AGGTACACCATCGTTCTGGTCGACTGCCTTGAGAACTGCACGCGCAGCGAAGCCGAAAGA
ACAGAGACCGTGAAGAATGGTTCCACCCAGACCCACTTTTTCGCCGAGACCGCCATCAAT
GTGAATTGGGTTATAGTCTCCCGATAGCCGGTACAGCATGGCTTGCTGAAGCGATGTTTT
TTCCGAGAGCACAAAATCAGGGTCGCGATTGGGGACTTTGGGAGTGGGAACTTTCTTCAC
CAAGGACTTGGAAAAGCCAGTACCCTGCGAACCGCCTCGGTAGAAGCTGCTACCGATCAT
GGTAGCGTGGTTTCGTCCTACAGGACTAATGAGACGCACCTCGGTCTCCATGATCAAGCC
GTTGGGTCGATCATGCACCGCACAGATTCGCTTCTCGAGCTTCCAGCCTTCGCCTGAAAT
GACAGGGATGGGTGCATGGATCTCGATGCTCTGCTCGCCGTGGACGATGGTGTTGAGGTC
GAGCGAGGGGAAGCCAGGCACCGCAGATCGCGAAGAGACCATCTCCGAAAACACAGTGGT
GTCCTGAGAAGTACCCTTCAAACCAAGTACGACGGGATACGTGGGGAAAGCACGAAAACC
CGCTTCGCGCTCGTAGGTGTAATCGAGGTCCTTGGGTCCCACACCGATACTGACGGCATA
GGTCAACAGGTCACGACGGTTCCACGCTACCGGTTGCGTGCCGGCGTCATGTCCGACGGT
TTTGTTGAAATCGACTCCGTTGTTGCTGTTGCTCATACTGTTGTCTGAGAGGTTTGGATC
TCCTGGAATGTGTACGATGGGAAGAGAGGCAGTGGATGAAGAAGAGAAGGAGCGAGAGGA
GCTTAGAGAATAAGGCGGGATTGACATGTTGTTGGACACGAACGGAAATTGCGGGGTGAA
GCTTGAATTTCTGGGCCGGAAGCCGGTTAGCCAGCTTCCGGGAGCATTTATTCGTGCCAG
AGACGCGCACCAGCCAGCTGCTGCCCGCTCGGTCCTTGTGGTGACTGCCACTAGCTGCTG
TACGCCACAAACGCTCTTGCTGGCGAAGCAAGACATGTTGATCTCTGAAGACCTGTAGCG
AGGTCACAAGACTCAGCACGCTGTCCTCCCGGTTCTGTTATGCCGAAATGTCGATACTGG
TGCACTAGTTTGTGCTCCTCTCTTTCGCTCGCAAAGGGGTGGGTGGTTGGGTGCTCCTGC
GGCTACACATAGGGTGGGCACTCTTGGTCTTTGCAGGATGTTCGTGGTGAGATGGAGAGG
ATCAAAATCAGAAGCTTAGAGCCTTTGCATTGACGCAGCAAGCCCGTTGATCTCGATGTT
TGTCACGTTGTGGATCCCTCTCTTGGTCCTGTTTGCCCTCGTCTCTGAATCCCTGCGTGC
CCAATATCTCATCAATCTCTGTGACTCGCATTCACGATTGGATGCACATCAACAGGGTCG
TAGTTCTCCCTATACGTCCAGGCGATGGACAACGAAGTTCTGAAGGCCGTGAATGACTCA
CGAGTGCGTGATCCACGATCCACGGTCATTTTCGTCGATTGTTAGACCAGCTTACTGATG
CATCTCTGACTTTTTCGGGTCGGTAATTACGAATCACGAATCACAAAGATCTTGTATATT
CTGCTCCGTACGAGAGGTTGTAGATTACGACCAAAAATCTCGCCGGCAGTCGTGAGTGCA
CCTCGGTGCGATGACGGAAAGTCAGGGCTTACGCATTAGAGGCTCTTGGCAGGCGAAGTC
ACGAGTAAGGCTCAGGAACGCCGGCAGGAGCGTTTATGGGCTCAGACCATCCATTTGCAC
AGCCGCTTGTGACTATTTCCATCTTCAAAGATGTTCCGCCTTGACCCTGTTTGCCATCCA
CTACCCTAACCTCAAAACTATCCACTCCAGAGGGTCTCCTCCCATCGCATACGCGCTTCT
GCTATCAAGTCTATTCATCTCTTGAGGCTGGTTCACCCCCTCACACAAAGCTTGGCCCAC
CATGAAGGGCATTGCCAAGGCAATGAAGCGGACGCCGCATCTCATGACGTCTCGCATTGG
CAAGGCGGCCAAAACCACCGATCCAGCCTTCGACTCGCTCAATCAACGTTTCACCAACCT
CGAGAAGCTCTCGGATAAACTTCTCAAGGACGCCTCTACGTTTCGTGATACTGTCAAGAA
CATGCTCCTATCTGGCGCTAATTTTGGTCGTCACTTTGACACGCTCTTCCAACCGATCGG
CTCGGAATACGATCTAGAACGTAAACATCCAAATGCGCAAACGACCATGATCAACCTGTC
ACACTACGGTCAACTGATGGAAGAGCTCAAAGAATCTCTCACTCCCGAAATCGAGTTGAT
CGAGAGTCGAGTCGTTTCACCCACAAAGGATTTCCAGACGATCATCAAGGCGATCCGTAA
AAACATCACCAAACGCGACCATAAACTCATCGATTTCGACCGTCACAACAATACCTACTC
CAAGCTGCGCGACAAGCAGGAAAAATCGTTGAAAGAAGAACAGAGCTTGTTCAAGGCCGA
GCAGGAATTTGAGACTGCTGCTGCCGATTACGAGTATTACAACAGTGCGCTCAAGGAGGA
GTTGCCAAGATTCTTTGAACTGGCGAGTGCTTTTATGACGCCTCTCTTCCACAGCTTCTA
CTACATGCAGCTGAACGTGTTCTACTTGACGATGGAGAGGCTGCAGAGTTTTGCGGAGGG
GAAATTCGATTTGAGCAACAACTCGATCGCTGTTGTTGAGGATGCTTACATGGCGCAATT
GACTGACGCTGCTGAGCGACTAGATGCTCTGAGCATCCGAAGGGGCGCCATGCCGAGCGC
AAAGATTCTAGCACAGAACAGACCGTCTTCAGGAGGGCTCAGTCCTTCGGGATCGCGCAT
CAGTGGTGGGTTAGCTGCAGGTGCACCGAGTCGATCAGGTTCAATTCTCGGCACGTCCGG
CGCTTCAGGACTGCACACTGCTCCGCCAGCATATTCCCCCACCTCGGCAGCTGGCGCAAG
TACCAGTCTAGCTGGCAAACGTGCTCCACCACCTCCCCCAACCAAGCCAAAACCCGGCGC
ACCACTCGCGAAGAGCTACGTTGTCGCTCTATATGACTACACTGCTACAGCAGACGGCGA
TCTCACATTCAAGGCGGGCGATAGAATCGAAGTGACGGAGAGAAGTGCTTCTACGGACGA
TTGGTGGACAGGTATCATCAACGGTCAAAAGGGTGTCTTCCCTGGAAACTACGTCAGGGA
CGAGTAGCGATCCAACCCCGTCCAGACACACTCTTCACCATGTTGTATCGCGTCGATCTC
TGCCGGTTTCAATTCAAGGCCTCATCCATTTGAAGACTCTACACACGTCAAGAGGACTGT
TTCAGTCACTGCGCAAGTGAAGTTTGTCTGGCGTCGTGGATTGATTTGACAGCTGAATCG
TTATCGGGCAAATCGAGAGTGTCCACGACTAGCGCATGTGCTGTGGAGAAAGGTAGTAAA
GACCGTGATAGATGAAGAGCGGCTCATCGCCGCAGTCATCTGTGGTGTTAGAAAGGGGAA
CGTTTAGGCTCTATGCCTGACTTTCTCGAGATGGATCGTGGGATGCGGCTCATGTAGGGG
TTATTGCCGTTTGAACGATTGCTTGTACGTGTGGCTGTATCAAAGTCGGTCACTCTCCTC
GTTGCGGCGGCTCTAAGAGATGGACTGCCAGGGGCAGAGTCGTTACGCCCAAAGACAAAC
GGCGAGGAGGTGCGGTTTGTCGCCGACTCACTTTGTGCATCTACGCTGAAGTCGAACACG
GAGCGCGAATGTATCAAGCCTTGACTGCCTGTGGGTGTGGCGAAGGTCCTCTTGACAGGT
TCCGGCAGGAAAGCCAGGCTTTCACCATCCGCAGGAGCGAGCTGAGCAGGGTGCGAATTA
GATCGTGCAACACCATTCAAAGGTGACGGTAATGCCGCAGGCTGCTGAAGGCGGTTGGCG
AAAGGCGAATCTGTGCCGAATGATGTATCGAACCGCTGTGATGCACGTGAAGACATGTGC
TGGGGTCGAGACCAACTCATGCCGATATCGAGGCTGGACGAAGGTGTATCGATCTCGCGC
AGATCCGATTCCTGTAGAACGGGGGTAGAGTTCAGTGCAGCTTGACCTTCAGCGATGAGC
GCGTTCATTTTTTCTTGGAAGCGCAAGAGTATCTCATCATTCTCGTCATCGTCGTCTTCC
TCTTCTTCTAATCGGTTCTGTTTGCCATCGTCGTCGCCGCTGCTATTGAAGCCTTCGGTG
CGAGTGGCTGTAGCAACTTGCGAGCTGGTGGCAAGATCAGAGTGGGCGGCAGGCCCGGCA
TCACGGAATGTTTGCGGAAGCGCTTTCCGAGGCGTACTCTGTCGTTGTGGTTTCGAGCCC
TGGAAGGTGGCTCTTCGACGATTACGTTGCGAAGAAACAAAGACCTTGCGCATACGAGCC
GAACTGGACTGCGGGGTCGATGCCTGTTGTGGCTGCTTCGAGGGCGTCAACTGATCATCG
TAGTAAGGTGGCGGTGGTTCCTCCAAGCCTCCTGGAGGCATTTTTGGCTCCTTTCCTCCC
GCATGGCCAGCCATTGGGCGCTTGTGTTGAGAGATGACATGGCCCATGTCTGCTTCGGGG
CCAGCTTCCGGATGATGGCTCTGGTTCTCACCATTGACGGAATGTCCCCATGATGACCAG
AGCGAATAGGCTGTGAGCGCCGCGGCACCTGTATAGAGTGCAGCGTTGAGCGCAGTATCA
ACGATGGCACCAGCCAAACCACGGCGACGCTTCCGCGGCGGGTCATCGGCGGGGTTATGT
GCGTCGTTCATCGCTTGCGATGTCTCGCGAAGTGACACCTGTGCAGATCGATCGCCGCGC
GAGAAAATGGTGTTTCGCGCAGAATAGAAAGACGAATCATCTGCCTCGCCGGCAGTACGA
AAGCTCGTCGGACTCGCCGACATGGGCGTTTGCTGTGGACGAAGACTTACAAACGAACTC
GAGCTGCTGGAGGAGGGCATAGAGGCGAGCGACGCCATCGAAGCGGTCGAGGTGCTGGTC
GGGAAGCCCATGACAGACTGAAAGCTGAGTTCGGTCCTTGGTACCTCATATTGTTGTTGA
TACGGGCCCGACACGGAGGGGCCCGCCTGCTCCCATGGCAGCGATCCGAGTCCTCCACGA
CCGATGGTAGCTGTCCATTCTCGTTTCTTTCCTGAAGGCGTCGACGAGGGCGGGGGCATT
GCTAGCGCCGATTCGTCCAGATGGCTCTGTGCTGTAGATGTAGCAAGTGTGTCTTCGAAG
CAAGATGGTCGGGGACGATTCGGGGGATGCAGAGGTCCGCGCAAACGGCGTCGAGATGGG
ATTCCGTAACCTGTATTCATCTTGGGACGAGCAGGGCCGCCAAGTGGGCTGCTCACACGC
TACTGTCGATTGTAGAAGCGCGCTTGCACACCATGTGCTCGTGTTCGTGCTCGCGCTTGC
GTTCTTGGTTTCCGGTTGATTCAAGGTAGGTAGGAAGTGAATGAGGTGCATGTATCATAA
CAACAGCCCCTGATGGTAAAATGAAAGCAACCCAAGACCCTGCGCATAAACCACGCATGT
TCCCTGCTTCCGTGAAATCACACAAAGGCTTGCGTTCCGGCCGACTCTTTTCAAAGTTGC
AGCAGCCTTCACGCTTGGCCAACATGCGTGCTGAAAGGGTCCAGGGGCGTAGAATGCTTC
TTGTGTTGACTACGCCAAGCCACGAGCATAACACGTGATGCTCGAATTTTCACCCAGTGT
TAAGTCAGAACGCAGACACTCAACCTCGCCGTTCGTGGTTCGACTTGGCGAGCCTGACAC
ACTCAGTAACGATGATGCCCACAGCATACATGCTCGATCTCAGGCCTATCTATAGCGAGT
CTACGGACTGACTTGCTAGACCATGAACCACGGTATGCTTTGGGCACAGCTGGGCGGTTA
GGTCGATGTCAGCAGCAGAAACCCTCTTCACGCCCCATGTCACTTTGTGCGGGTTGTGCC
GATCAGCGTGGAGTTTGAATCCGGAACGGTGGCGCAGAATGGCGGGAGTCCGAAACCAAA
AAGCCCGGCGTGAGGCACCAACGGCATATGGAATGATAAAGCGCTTGCATCCGGATGACG
CCAAGCCACCCGGAACGGATCAAGATCGGCACGGCGTGTGCCGGACAGAGAGAGTGACTT
GGCATTTAGACACATTCAAAGCAATAGAATTGCCCTGCCGTTACATATATAGTGGACGAG
CTCCAAGTAGGGACGGCGAAAGTTGCTTTCTTTGTGGACGCTGACAAGTTACCTCCTGTT
GTATCTGTAGCCTGGTGCACGGCAACGGTCCCCACTGCAGGCATGCTTCAACTTGTGCCA
GCCATTCTTGTTCTTGGTCTCGCGGTGACTGCACAGCAATCCTCCGCCAGACCACTTCTC
TCAGCAGCGAAACCAGCGGGAAAGCATACAGCGCTTCTGTCGCCCCTCGACGTACCCTGG
GGACAGTTCGGTCCAGCCGCCAAGCAGGCTGGTTCTCAAGCTTCAGGTAGCGACACCATT
AACGAAGATGCATCAGGACTTGCCCCGGCACTTGCGCCTGGGATCATCAACTCTATTGGC
GAAGGATTTGACCCTCAATTTCTCACCGTCACTAAAGACGGGAAGCCGTTCTACTTGGTG
ACAGACGTCGACTTTGGCGTCAATGTGTTTTTGCGAGCAAGTTTCGATCTCAACGACATC
TATCAGGACGAGTCGAAGAAATATACAATCCATCACTACCCTAACACTACCTATCCGGAA
GGAGTGGGTACCGAGGCAGCTGATATCGTTCGGTACGGTGACAATTTCCTGTACACGGTC
TCTGCTATTGCGGATGATACGATGCGTTTGCTCATATCGAAGACCGACGATGCCTTGGGC
GAGTACACTGATCTAGGGCGCATCTTGGCTCAAGACGGAACACCTCTCAAAGGGTATGAT
CCACACGTCATCGTCCATCCAAACGGCAACTCCTACCTGACCTGGTCAAATCACGAATAT
GTCCAAATCGTCCAACTGCAGAATGGTGCGCCAGCGCGAGCTGCTAGTCCGATTGTCGAC
CTTGTCTCCTATGGCGTGAACACGGAAGCACCCAGTAGCTGGATTTTCGACAACCAAGCC
AATGGCTCTCGGACCCTCAATCTGGTGTACGCCGAAGGCAACTATTATCAGTCCAACTAC
AACACACGACTGCTGTACATCGACGTTGAGGAAGACCCTCTCGATCCAAGTCGGTGGTAT
CAGCGAGCTCAACCCATCCTTGCTTCCGATAGCAGCCAGGGTGTATACGGTCCTGGATCG
GGCAGTCTGTTCGATGGGCCTGATGGGAATGTATGGTGCGCCTACGGTGCATTCGCTTCG
CGTGATGGAGCGGATAACGGCAAAAACGAGCGGTACGTCAGGGTCCAGGTAGCCGAAGCG
GATGCGAAGGGTGTATGGCTACCGACCCAAGTAATTCGTGCTCAGAAGCTGACTGAGACG
AGACCCAGTGAGCATCAGTTGTAGAGTATCCTAGACTTGAACGCGACATGGTTGCCACTC
GCGAATCTTTGATCCCGTAAGACGACATGTGACCACCGAACCAGCGTGAAGGTGACGGTT
GTGCTTGCAAAGATGGACAGGAGAGAGGTGGGAAACACGTCATAATCGCATGCATAACCA
CAAATTCCGAATTCCGAATTTGCGTGGCTCATTTCATGCAGCTTAGCAAAGCAGCTTTCT
CAAACTCGGTTTGTTGGTGGTTCAATTTGAGTAGTGTCTTGGGCGTATGCGTTCGGCAAG
AATCGTGAATGAATCATCAAGCTACGGATGACAAGCAGTGCTGTGTGATCCATGAATTAG
TCGAGTTAGAGAGTACCAGCTGGTTGTTGATTGCGGTCATGTCAGCGTAGAACAGCTCGA
TGCCGCGGAGCGGTAAAAATTGAGAGAGCGCAGTGACGAAGCAAAAGCTTTTTGGCTGCC
TCCCTCCACTCAGTGTGACTATGTTGTTGACGTTGCTGATGGCAACAGCTGAGCGTCTTG
GAAGCAGTTGATTCAGCGCAACTGAACGAACCAACAATACCCTCAAATACCTCGAACATT
CGCTTTGTGTCTACCATCTATTCACCCTTTATCTACAGCACCTGCTTATATCACCCCGAG
CGGCAGACATTAGCACGCTTCTGTGCCTTTGAAGAGCCAACACAGGGTTGCATCATCATC
AAAGATGGTCGTCCACGTTCTGGACAACTTGTACCTGTCTATCACTTTCCTCATCTCGCT
CGGATGGCAGCTACTCGGCTTCGCGATCGCATTCGGTCTGCAGATCGACACCATCACCGA
CTTCTGGTCTGCTGTAAATGCCATCTTTCTAGCCATCTTCACGCTTTGCTGCGGAGACCA
TTACTATGCGCGCAACGTTGTGGCGAGCATTTTTGTCATTATGTGGGGGGTCCGTCTCGG
TGCCTTTCAGCTCTTCCGCATGATCAAGATGGGTGGAGATTCGCGTTTCGACGAGATGCG
CTCCAAGCCGCTCAGCTTCCTTGGCTTTTGGACTTTTCAGCTCATTTGGGTGTGGACGAT
CACCATGCCCGTCACGGTACTCAACTCGCCCAACTCAGGCGATCCAGCTCAAGGGGGTGG
AAATGCTCGATTCGGAAACGGAAAGGATGTTGTTGGTATTATTTTTTTCGCCGTTGGTTT
CATTGCAGAGGCGCTGGCTGATGTGCAAAAGTACAGATTTAAGTCCATCACAAAGCCTCC
AAGGGGTGCGATCACAGACGCTGGTATCTGGAAGTACTCGCGACGTCCCAATTACTTTGG
CGAGATCATGCTTTGGTGGGGCGTTTGGCTCCTTGCCCTCGGCAACACAACCGAAGCAAA
CAAGTCTGGTCATGACGCTCTGTACGGCTCCATCTTCTCGCCCCTCATCACGATGGCTCT
CTTGCTCTTCCTCTCGGGCATTCCTCTGGCGGAAAAGCCAACACAGCAAAAGTACTTCTT
GATGTCGCATGGTCCTGATAAGCAGTCCGAGGGATTGGAACCGTGGCATGCACAGACGGA
GCAGGACCCGTGGGACAGGATGAAGGCGTTCCGCGAACGTACTTCGCTCCTCGTCCCTCT
GCCCAACGCCTTCTACCGGAAATTGCCAAAGGCGATCAAATCGACGGTGCTGTTTGACTT
CCCATTCTACAACTTTGACGAGGCCAAGGACGGTAACAAAGCTATCAGAGAGGCAGAGAA
CAAGAAAAACAACGAGAACCCCTGATCCTCGCCGTAGACATGTAGATACCCTCGGAATTG
TGCCGCTGTATTCGTGAATGCTTGATCTGTTTGCTCCTGTCCACTTCTCCGTACGAATTG
ACCATTTGAGCCAATCTGGGGTGGGATCCTTCAGTCGAGATCTGCCCAACGAAGCGACGC
AACAACGACCCAACTGCCGCGATCGCTGATATCTCCCATCTCCTCTTCCGCCGACTGTTC
CTCAGCGTTGTCGGTAAAGATTTCCGATTTGTAATCAGTTTTGCACGGCACTGATGCACT
GGACCAAGCACGTTGCGAGCCGTCAATGTTGCGCTCCCATATACCACCAAAATGTTTCTC
TTGCCAATCTGGAATGATGGATGCCTTCCTCTCTTCGTCCAACGACTTGTCCATTTCGTT
GGCAGCCTGAGCAAGCTGTACGAAGAAGCGCCGGACTGCAGGTCGACCCGTGTGGAATCC
GGCGACGAGCACGCATCTGGCATCTCGATCGCGTTTGAGAAGTCTTCGTATAGAGTGGAT
CAACAGAGGGTGTGACGATGACACCCAAAGAACGTCGGCGGCTAAAATTAGATCGTAGCC
TTGAGCCAAACTCAGACTGGACGCAGAAGACGAGGCGTGTAAGACGTGCAACTCTTCGTT
CTCGTTCCCCCATCCCATACCCAGAACTTGTACTCGTTCACGTGCTTCGACATAGTATGG
ATGCAGTTCCCGTTTCTTTCCTCTACTCGATCGCACGAGAGCCAGATCCAAGTTGCATTC
GAGATTGTGAATCACATCGGGATCTGGATAGTCGGTGATGACTGTTTTTTTGGCACCCAT
CACGCAGGCAACCAAGCCCGGCAAACCCGTCCCCGCCCCTAGCTCCACTACTGTCTTAGA
ACGTACATCGACAAAATTTCCCTCCGCCTGTTTGGCCCGCGCTACCTCCGGGGCCAAGCA
GCCTGAGCTGTGCTCCGCAATGAGATCCGCAAGGTACAATCCCGCATCCCACTGATAATG
TGCAAACAGCTTAGTATTTGTGCCGCTGTTGTGTGCGATCTTGTATCTCAGCGTGGTCGT
GCGACCTGACGACGATACGTAGCGCGGTGGAAGGTTACGGTGCGAGTACTTGCAGGTGTC
TCCAGGGTCGCCATGAGCGGGTTGGTTGTGAGAAAACAGGGTGAAGAGCGAGTCCTCGAA
CAAGGATGTCGGCGAATGTGGTCGTTCGGTTGCCTCGTCAGCGTCCGAGAACGATGTGCT
TGACGATGCTACCGAGCTAGCGTCATTGCAAAGATCTCGACGAGCCATCAAGGAAACTTG
GAAGTTATATATATGCGCTGGGTGGAAACGAGCCGGTTTGAGAAGAAAAGAAATTTCGTT
GTTGTTGACTAAGTCACCCCTTTTTCGGCTCTTCAGAACAGACACACACGCCGCTCAGGC
CAAGTCATGCTGCACGTCGTATCTCAAAAATTTGTGCAGTTGCCTCCACTTTGTTACAGG
CGCCGCAAGGTGACACGAGTCGGCCGGGAATAACAGGATTGTCCACGGGCCAGAAAGAAC
TATGGTAGATGAGCTGGCTCTCATCCACTAGCGCAGGGGCACCGAGCACGCCTTTTCGCA
CTTACCATGGATGAGCTGGACCTCGTCCACTCTATTATTCTTTTATCTTACTGTTTACTC
GCCTAGGCGAAACTATCTACTACATTACGTTTGTTCGACCAGTGCAGCAATCCAATACAT
TGCTACCATACACGCTCGTGCCCCTAGGCCTGTGGATCAGCGTTATCGAACGTCAGAACC
TACACTGACACTGACACTGACACTGACACTGACACTGCAGCACCTACACTGCAGACGGAA
CTTGAACCGTTGTAGTGAAACCTCTACCACCACTAGACATCGTATAACTTAGCAGAACAC
CGTCGTTAAGAACGCTCACGAGGTGCGCTGCACCCTACTCGGAACCGAGCTACGCTGCGT
CACCGCTGAGTGGGGCGTTCAACGCATCCCGGCCGATACCGCGTCCTGCCTCGGATTTCC
CAACTTATTGCGTCAATCCGTACAAGCCGTGGTCTCCAGGCACAGGATCGTGACACACTT
CTTTATCTGCTATCACCCTTTCCTCTGACAAGAGGTGTGCCATGCCGTTACCAAATCTGC
GACGCATCTTTAGCTCTTCTCGCACCGATGATCAGGAGCGTGCAGTGTCAAGACAAGCAT
TCTTTCGATTTTGCAGCTTCCTCACATCCTGCGCCGTCATTGCCTTACTAAGCAGTCCCA
AACGTAGACGAGCTATCGGTCTCTGAGTCTTGCTGACATGGCGTCCTAGTGGGCAGCCTC
GGCATAGTTGCAAGGCTTTTGCACGATGCTCAGCCGCATCATCACTGGCAAACTGCAAGC
CCGACTCAACAACACTCAGCTGGCAAAGCAAGCAAGCTAGCCCAACGCTCCCCAGACAAT
CGGGATCAACTAGCCCACTTTTGGCAGCAACACTCCCAACACCATTCAGCACAGTTGCAT
TGATTGCGAATCCTGATCAGAGCACGTTCCTTTTTCGAGAGAACACATGGCCTACAACGG
CCAACAGTATCCGGAGTTCAGGCTTGCCCGTTCTGCGCGCGACAAGCTCTACTGGCTTTA
AAAAGCCCACCGAGACTCTGTGTGGCACAAGTAGTGCTTACACCATCGGCATGTACATAA
GCATGCCAACGTAGCACCCACTGTATTTTCTCAAAATGTTAGAATGGTGACAGTCACGAG
TCGTGAGAGTGGATTCTGGACAAGCTGACGAGCGTTGTTGTTGAGCGTGAATTGCGCAAC
TGCATCACGTATATGTATGTGGAGGGTGTGAAGATGTTTTGGTAAGATTTGTCATTCGAG
CCTCTCATACAGAAGCAAGGGTAGAAGGGTCGTTGGTCACTGGCGGAATGATCGTTCTCC
CATTCCGACCTCACTGTACAACGCTTTTGTGTTTCACGTTCCCTTTCCGCGTGACAAAAG
GCACACAGATGCCTCGACCTGGCCTGAGGAATCTAGCCTGGCCCGGTCCGCGTCGCTTGG
CTTTCGCCCCGAATCCACCGCTGCCACTTGCACAGCGTCTCAGAACACACCCAGCTATGG
TCGGCAAATCAGCCCGAGCACTAACAGCAACCAAATCGTTTTCAACCTCGGATGTTCAGT
CTAGCAGCAACAAAGTACCGGTCTCGGCGCTCAAACCAAAAACGTGCCTGACGTGCGGGC
GGATGATCACTCCACGCGCCAAGTGGGCGAAAGACTGGGATGGCATCAAGTATTGTTCAG
ATCGATGTCGAAGTACGAGACCTGGCAAGGTAGTCGCCACTTTCCGAGCCAGTGCGTACA
GCATGCAGGTCTTGACCCAGTACCCAGGAGCTGAATGTCATGCAGGCGTCGTAAGAGTGG
ACATAGAGACGTTTGTCGAAGGAGCTCTGTTGGTTGTAGCGAAACAACCCGGCGGAGGGC
TGTTGGAGGATGCCCAGAATCGGATCAGAGACCTGTTGGTAAGCGCCCCAATACCAACAG
GCGCAGATGATCAGACTCGTACTAGGAGCAACACGGACGATGATCAGGATGCGCAACCCA
CGCTTGCTGGAAACGACAACGGCTCGCATCTCGATATATTATGGCAAGCGCTCGACAGTC
CTCCTGGCTTTCGAGAACGCATTCGAAGAGCAGCAAGACGTCTGTCTCTCGGAATAACGC
ACGAGTCGGCTCTACATCAGACATACGTCACAACTACCCAAGCTGGATCGATCGAGCTAC
TTCAGAGCGGCAAAACGTTGCGTACGGTCCAAGATTTGTCGTTCGCAAAAGGTGTTATAC
ATTTGGAAATAAAGAAACGTCGACCGAATCAAAGCCAAATTCCAGACCAGGATCGCGAAT
GAAATTAGATCTGCGGAAACTTTACTTGCGCTCGGCAATCCTCTTGGTCGACTTTCCAGG
TTCCTCAAGGAAGCCCACCTCCCAACCCATCTCATCCATGGTCCAACCCAACACTGTCCC
AGTCTCCTTGTTGACGACAAAGTAGTTGAGCCTCGTCGAGCGCGTAGGATCCTGTGAGAT
AACATCGACTTGCTTCATCTCTTCATCAGTGAGCTTGATAAGGGTGATATTCTGCTTCAT
GCGCTTTTCGTTAGTTGACTTAGGAGCCACCGACGTTCCACGTTGGACGGCCCAACTGAG
AGCCACAGTAGCAGCAGTTACATCGTGTTTCTTGGCGATTTCGTTGAGATCCTTATCTTC
GTGAATCGAAGCATTATACTGTCCAAGCGGGCTGTACGCGGTAACGTGGATGCTCTTGTG
CTTGCAGTATTTGACGAGTTCGTGCTCGGGCAGGTACGGGTGTGCTTCAATCTGGTTGAC
TGCTGGCGTCACTTTGCTCGTCTTGGCAAGAATCTCGAGATTTTTGATGCTGAAGTTGCT
TACACCGATGGCTTTAACTTTACCCTTGTGCGAGTTGAGGAAGACATCCTCCATTTTTGC
CCACGTTTCGTTAAATGTAGGGCCAAGATGCTTCTGATGCTCTAGGCCGAATGACTCTCC
GGTTCCAAATCCTCCGTCGTCCTTGGTGAATCCTTGAGGCCAGTGCAGCAGCCAAAGATC
AATGTAGTCGATTCCCAGCTCGTTGAGCGAATTTTCCAACTCTTGGACGACATCGTGGAC
TCCACCGGGTCGAAGTTTGGTGGTGACAAAGATTTCCGAGCGAGCAACGCCAGATTGACG
AACTGCCTGACCCACCTCGGCCTCATTTCGGTATCCGGTGGCCGTGTCGAGGTGACGATA
ACCAACTTTGATAGCCCTGACCAGAGCATCCACAAGCTCGTTGTCGCGGCCCGGACCTGG
CTGACCTTGCCAACAACCCATGCCCACAGAGGGGAGCTTAGCGCCGGTGTTAAGGGTGAA
ACTCGGAATGTTTGCTGCCATTTTCCATGGATGTTCGTAAAAGATGTATGGGGATTACGA
ATGTAGGGAGGGACGTGGGCAAGCTCCTTGATGTACACACGCCAAACCGGCGTCGAACAT
TTGTCCGGCCCGCACACGAATGCTGAGTAAACCAGGCAATATTCGTGATTTGCGTTAACT
TCCATGACTCGGTGTTCTTCTTTCAATCACGAATTGTGAATCGTGAATGGAAAACTCCAC
TTTGTGTTTTCATGACGTCCGTGCGTCTCGGCCATTTCAAATTCATTGCCGAACAAATTA
CAGGCCGCTTCCGCTCCACCTCCACCGTTGCTCTCGACTTTGAAGCCTAGCCTATTCCCG
TCGGCCTGGCATCTTGCCGCTCCGCGGAGCAATATGCTCGTCTGTTGGCTGTCCCTTCCA
CCATCGCACCCGACCTCGCACGAGTCACAAAGGTGCGGCCGAACCACGAGTCTGGATCCC
TCCATCACTGGCTGAACCACTGGCCCGAGCTGTGTCAATGTGGAATCACTAGCCGAGGTG
GCAAGCCTCCACCACACTTGCTCGTATCCCGCACGCTGTCCGGGAAGACAAAGGACGATG
CTATTAATCACCACATCCACCTTCCGTAGCTTGGGTCAAACCCTCTAACGGGTCTACAGC
GACGATTTCCTTAAGGAAGGACTCGCGGCTTACGCGTACTTCGCTCACTCTGGCACTAAG
ACATGGAAGTTTACTCAGACCCTTGGATATAGCTCTACGGCTAGCGCGCTGAACTGCTTG
CCATCCGTAAAGTCCTTGATTACGGTTTCGCCAATGCGGGCTCTATTATCTTTCGAGACA
ATTGCGCTTCAGTCATTCGGATCGGTTCTGGGCACAGTGGTGACCCCGACATCCTCCACC
ATAAAACAGCGTCTTGGTTCAAGCACAGTGCAGAAAGCATTCGAGCCGCCGTCACTATGA
CGAGTGTAGCCGTTTCGGAAGAAATACGATCAATAGTAATATTTCGAGGCATATTGGTTA
GACACATGCTTACCAGGCAGTCAACGTTTGCTCAGCAATCCATTTGCTACCCTTGGGCAG
TGTCTCGAAGCCATGAACCGAGCCAGGCTCGACGCAAACATACTTTTTCCAATCGCCATC
CTCCAGATCTTTGATCAACTTGTTGCCTTCGTCTGCGCAGTTCCACACCACGGTATCCTT
GAGCTGCTTGGATCTGGTCACTTCGACACCTTTACCCATCCTTCCCAGTGGATCTTGGAG
CAAACTGGCGTTGTACACCAACTTGACATCTCGTGGCTTTTCGCCAGCCGGGATGGTCTT
GTGTTTGCCAACGTGGACGCGATCGATTGGCTGTGCGTCAAGCGTAAAGTTGTCCGTGTT
GAGCTGGACCTCTTCTCCGCCGAGTACCTTGTCAATGTAGAACATGCCGTTGAGACCCTG
AACGGAAGCTTTGGTGGAGTCGGGCACGAGGAAGTAGTTGTGAAGAAGTGCGTGGAAGGG
CATGTCTCCTTCGCCGTCGACATAGTTGACCTTGAGCTCGCACTTGAGCTGGTGTGGGAG
CAATGTCACAGTGTACTGAAGTACCGTTTCAAAAGGCCACACGGCCTTGATGTCGGGCTT
GTCATTGGTGCGCAGTTCCAACGTCACACTCGCCTTGTCCTCCTGGTCGACGCTTGCGAC
GTGCGTAGAGAGGGCCCAGTCGTGATCGCGCGCAAATCCGTGCTTGTTAAGCTTTGTGAT
GAGCTCAGGCACATCATCATGATCCTTGGGCGATCCAAATACGGGAAAAACAAGAGGGAT
GCCGCCTCGAACAGCAGCGCTTCCATCGAGGGCTGCTTTGGAAGAGAGAAAGAGGCGCTC
GCTGCCACCTGCTACCTTCCACGAGGTGACCGTAGCGCCGAAGAAAAGCACCTCAGCAGA
AGCCTGAGATTTGGGAAGCTCGAGCTTCACGGCCTTGTTATTGTTGATCAGCGTGACCGG
CATTGTGTGGTTGATGATGAAGATGGGCTGATGGTAGCTGAGTCCAAGCTCGATCAACAA
GGAGATAAGATCTAGCTCGGAATTTAGATCTGTCCGACAACCGCGTCTTCATACTGCATA
ATCACATTCAAGATCAGGTTCTTCCTACATGATCGGGCGAACTTGGCTGACCGATTGATC
ATCAATCAACCGAGCCTCCACAGACCCGATCTTTTTTAAAAATCGTGAATTAATCACGAA
ATGTTGGTGAATTTGACTCGGTGTTCAGCTAGCGGTGTTCAGCGAGCATCCAACTCTTGA
CTCTTCGCGAAACCCACGCGCTTGCCAATTTTGGAAATGAATAATCAATTGAAAAATAAG
GAGGCAACTTCATCACGAATCTTGAATCGTGAATCTTGAATGCAGTGAGCCCCTGAGTTT
TGGATATCCTCGAGGCAAAACTTGACAGCTAACTTAACCCGAAGGAGCGTGTACCGTCCG
TGAGAAGTTAGAACCTGTTTTTCAACCGGAGCAACTCACGACTATGCCGTCAGCTATCGG
CTGCGCATGGCATTGGATGAACTCATAACTGGCCGGGATGATCGTACAGCGACAAAACGT
AGACCTCAACGAAACAGGTGGATTTTGCGATATTGAAACAGGGAACCGATGCAGCGTAGA
TCGGTCATCACCGCCGCTTGTGCAGATGATATGCAGGATACATGCACAACAACAGATCCC
TGCGTCAGCAGGCGTACCTGCCTGTTTGGGCCAGTGAGCAGTCTATGATGGTGACGCTAT
CCCTCCTTCAGGTTCAAGATCGGAGTTCATCTTGGATTCTCTGTCATTAGCGCACTGCGC
ACCTCTCTACCCCCATCCAATTTTCGAGTGCAGCAGACAACAGCCAGTGAGGAAGCTGAA
GCTATGCAAGGCACTTTGAGTTAGTTAGAGCTTGAGATGTCGGATATCTACCCACCGATG
ACATACCTATTGGCCTTGTCCTTAAACTGCCCAGACCCCTGAGTGTGTACCTCTTTCTAC
TCAACAACCACCTGTCCATCTTTTGTCTCCAACTTGTTCGTACTTGCACCCACCATCTCA
ACTCTCTTCTAACCTCCTTCATTCCATAAGGGTCCCACAGCATGCCTTCCCGAATAGCCT
CATCATCGACTTGCATGTCGACCCCGCCACCGAAGAAGAAAAAAGGGGGCTTCTTTGGTT
GTTTTTCGAAAAGCGCCCTCGATTCGCTGCCTCGTAACGCGCGTGGCGATGCCGCCGCCA
TCATTCGCCTTCAAGCCCAAGACGTCTTTCAGCATAACGCCGTTGCTTCGGACTCGTCAG
CCGCAACAGCGGCAGTCACTCCGCTCACTGAAGAAAAGGGTCTTTTAAAGCTTGCCGAGC
TAAAAAACGCAGATCCACATCTCCCTTCACCAGCATCGCCCATCACACCACTGTATGCAC
AGGAAGTGCTACATGGTGATAGCGACCAACCGACAGATTTTGGGCAACAACACAACCAAG
ACAAAACAAACGAGAACGAGAACGAGAATGAAGAAGCACGCGACATTGTGCCTGATGACG
TCCCACTGTCGGGACCAGCACAAACCAACACGCCTGGCGCGATCAGGAGTCTTAGCGTCA
CAAGCAAGACTGGCCGTATCAGGCGCTCTCTCAGCCTCAAACGGAGCGGCAGCACCACTA
GCGCTAATCTGATTGCACGTGCGCCACCGGTGAGCTCTGCCGATTTTGCTGATCTACCCG
CTTTGTCGAGCTCTGCGTCTGATCTGACAGAGAGAGGCGATGTAACACAGGGGGATATGC
TTTCGATCCGGAAAGCGAGGGGACGACACGAGACGGGGAATGAAAGCCTGTTCTTCGATG
CAAGCGAGGATCTAGCTTTTGATAATGTCCCCATACCACCTCCTTTGTTTCCCGTATCGG
TGCGGTCAGAAGAAGATCCTAGCACACCACTCAAGAAGCGCACGTTGGCATTGTCGATGC
CCGAATCGCACAGGATGCGAGCGGTGGAAGCGGCACTGGAAGGATCCACCGATTCCGTAC
GTTACCAGCCTGGTCCTAGGGCCAGCACTCCGAGGTTGGAATCTCCTTCACCCAGTAAAA
CTGCGTATACAGCCGAGCTCCAAGACCAGTGGCGCGAGAGAAGCCAAGACACTGTGACTG
AGCTTGCTTCTGCAACCACGGCATCTCGAGGATTTTGGGATGCAGTACCGGAACTTGATA
AATCACTCGGGCCTGGACGGACAATTCCGTTTCAGTATGTGACAAACATTGCACGACCTG
TATCGATCGCCTCTCTTCGCTCGCTGGCTTGCCCCAACACTCCTCCACGAACGTCTTCAC
GACCCACCTCGCCCGATGGAGCGTACCATGGGCTGCGATCGACCAAGAGCTTCTCTGTAT
CTGCGCTCAAGAGGCAAGCGACTTTCAACGGCTTCCCACGGACATTCTTCCCTCCCTCAA
CCCTCAAACACGTGCCAAGCACTGCCAGTCAGCAGCAACAGTCACGCAGAAAACCCGCTC
CAGAAGTCACACCGTCGTTGATCATCCAGCACCGTGCCCGCCCTGAACAGCATCTGCTTG
ACAAGGACGATGTGAAAGAACAGGACGACGCGGAACGCCAACTTACCAGTCATGCTGGTC
ATGCTGGTCATGCTGCATCGCGTTCTCACACGTGTCCGAACTGCGGTGTGGTAGAGGAAA
CGCGCGATTTTGCGGCTTTCGTCAGCAAAGGCAAAGCATCTCGTCGAACGTCTGCAAAGC
AGCAGACAATCAACAAGGCTCCGCAGACCGCAGCGACCGGCTCACTGCGCAAAAGCAAGT
CGGCATTGCTCAAGCAAGACACGCTCGGTGAAAATACGTTGAAAAGATGGGGCCTAGCTG
AGGCGTTCAAGTCAGCTCAGGCGCAAGAGCAAGAGCAACAGCTACAGCAGCAAGTGCAAG
CACAAAAACCAACCAAGAAAATGGTCCCCGGTCCAGCCGGCGGATACATCACCGATACCG
CTAACGTGCGATGGTGCAGCGCTTTGGACGAGATCAAGAAGGCCTTGGCTCTAGACGAGC
CAGCTACCCAAGCTGAGCTCGACAAACAGAACGAGCAAGAGGCCAGCCTCCACAAAGAGA
CCTTGGCAGCGCTTGCGCAGGCGGACGCACTGCTCGCTCGACTCGGTGTTCAGACGTAGA
CTTACCCTATTCTCACAGAACGATATTAACTAACTATTACAACTTGTTCAAACGCAAGCA
ATCGCTCAATCGTGAATGATGATCGGATCAAGCGCGCCAGAGGCTCAGAGTGAAATTCGT
GCGCGGGTTTCGGTTGAAACCAAAATCGAGCAGCTGCAAGTCATCTACAACAAAGCTGTA
TTGAAGCACACAGGGTGAACGCGAAGAGGAGGATCACGAATAAACAAATACAAAGTCAAC
AGCTACCACCTTAAAGGTAGAGCACGAGTGAGTTTTTGGCCAAGACAACTAAGCACGATA
TCCTTAACGAGCGGTACCGGTAACGTGTTCGACCTCGTCCTGTGCGGCAACAGGACCTTG
ACGAGGAACCTCAACAGGCGAAAAAGACGGGCTTCCTGTAGAGTGTTTCTCATTCGCCGA
GCTAGTAGAAGCTCTTGCCTCGACGTCATCGTTGGCGCCATACATGGCGCTCCTCTCGTT
CTCCAGTTGCTCCTGACGCTCTTGTGCCAGCCTCTGGGTCTCCCTCCTACCTTCGAGGTA
GAACTCGATCTCATCGTCGGTCATCTGCCAGAACTTCAGGTTGCCGCTCAACAGCTTTCG
CATCCAAGGAGGTACGATGGCCATGAAACCAGTGGTGTCGTCGTTGGCCGAGACCATGCG
CGCACCCCAGGGCTCCTTCATGGTATCCCATCCATCGGGGACCAATTGTCCGCGGGAGAG
CTTGAGGATGATCCACGGGATGCCGTTCAGAGCAATATAGCAGCAGATACCGGCGATAAG
ACCGTAGGCGATATTGAAGAAGAGAGGGATGCCGACGATGGTGACAAAGGCGGGGATGGC
ATCACCAACGTACGACCAGTTGACCTGAGCCGTGTTGGAAGCCATCATGGATCCAACAAT
GACCAGGGTAGAACCGGTCGCCCACGAAGGGAACGAGGCGAAAATGGGAGCAAAGAAGAG
TGAGAGGAAGAACATGAAACCAGTGACCAGACCCGTGATTCCAGTTCGACCACCTTCAGC
GATACCGGATGCCGACTCGACGAAAGCCGTGTTGGGCGAGCAACCGACGAGCGAGCCGAT
CGAGATAGCGACAGCATCCGAGAGGTAGGCAGCCGAGGAACCTTCAAAGTCACCGGTGCG
GGCGTCCATGAGACCGGCGTGGCTGGCCATGGCGTACAGAGTACCGGTGGTGTCGAGCAG
ATCAATGTAGAGGAACGAGATGAGAGCGTACCACACCTTGCCGTTGCTGTAACCGGACCA
GTCGATGTTCTTGGGACCAAGCATGCCGAGACCGTTCCAGTTAGCGACCTTCTTGAAGTA
GTTGAAAGCATCGTCGCCCATAGGAGTGTGAGGGAAGAGAGTGACAGCGGTGTTTCGAGG
CCACGAAACGATCGAGACGAGAAGAATGCCAATGAGGAAAGCACCTTTGACACGGTAAAG
AAGCATGAGGGCAGTAAAGACACCACCGAGCATGACGCCGAGCCAGACGGTTGGAGCTTG
AAGTTTGTGGCTGACACAGAAGCCCGTCTCGGGGTCCTCGTACTTAGCAGGGCAACCGGC
GAGACCGATGAGATCAGAAGTATTGCCACCAATAACACCGAGACCGTTGGGGCCGAGACC
GATGAAGGCGAGGAAGATACCGATACCGGCACCGGTGCTCAACTTGATGCTGTGGGGCAG
CAGACGGGCAAGCCACTGTCGGATACCAAAGAGCGAAAGCAGGAAGAAGATCCAACCTTC
GAGCCAAACAGCCGAGAGAGCCTGACTATAAGGGATGATACCAGTACCCGCTACACCAAC
GATAGTGAAGGCAAAGTAGGCGTTGACACCGAGACCAGGGGCGAGACCAAGAGGCATGTT
GGCAAAGAGAGCCATGAGCACCGTGCCGACACACGCCGAAACGGCGGTCGAGAAGACGTA
GTCGCGGTTGAGCACGGACACACACTGCTGGTACGCGGCATCGTTAGCACAGACTGGGTC
GGCAGCGGTGTTGGCGCACTCGCAAGGACCGCCGGACGAGCTGAGAATACTCGCGTTAAC
CGAGAGAATGTAGGCCATGGCAGCAAAGGTGACGAGACCGGCACGAATCTCGGTGAGGAA
GCGCGAGCCGGGTCGCGAAAGGGGATGCCCGGAACCATCGAGTCGGAAGTAGTAACCAAC
GGGGGAGGTGGCCACCGCCCTGTTGATGCTGTTGATGAATCGGTCCATTGCAATTGTATG
TCTATGCCTCAGAGGTAAATGTTCTATCCTGCAGCAAGAGGAGGTGGTGATGACGGCACA
GATAGTTTCGCCCAAACAAATCGGAGGAGGTGGCGTATCGAGGCCTGACAGTCAGTCAAG
TCTCGAGTCTAGGGAGGGGATGGGCCCGAAAGGGAGGGAGAGGCGAGGTGGAGAGGAGCA
GGTCAGTCGAGGGGAAAGATGAGGAGGAAGGATGCAAAACAGGTTGAGGTTAAGTAAAAA
AAAATGCGGAGGGTTATTCGGGTGTGGCAAGGGGGCTTAGGGAAGAGGGTCGTGGCGAGC
TTCTCATTCGTTGTTTGGACTGAACTGTAGGGATATCAAGGGGCAACCAATCAGACGGTG
TCGCGGAAAGAATTGTTAACGTTAGTAGCAGATCTGGTTTCCGGTTCTTGACCACATGCT
TCCGAACGATGTGCACACCTGCTGCCGATGAGCCAAGTAGAGGTGCAGAAAGAGAGAGAG
AGGGATAAATGGGTGCCGTAAGGCTGGTAAGAAGGTCCCAGTCCTGGGCACAAACGCCAG
TGTCCGTCGCGACAACAGCGTGAGAGGTGCATGGCTACCCAAATTGTGAATTGACTGGAA
TACGCCAACTTATCTATGATTTAAATTAACAACAGAGATAAAACAACGGCCAACGGCTAA
ATCCGTGACGTGGCTATCTCTCCTCTGTCCCTGCGTCAACATGTACCTGAGACTTTGAGC
GTGGAGTGGGCTTTTGAAAGCTTTGCAGATGTCCGAGCTTCGATCAGAGTTAACTAAGCA
AGCTTTGAGTCGACTTCACCAGAGCTTCGTTGTCCAATTTGAGGGTACTGGTGGAACGAG
TCGTGCCGGAATGAAACACCAAAAAAAAAAATTGACCGTCGCACAGACAGAGTTGGTGCA
TAGGCAACAATCGTGAATTTGTGCGAGTCCTGAAAAATTGAAAAGGTTTTTCAGGTTTGG
ATTTTCCATTTCGACAAGCTCTATAGCCTTTGGCAGCGGAGCCAAGGTTCGTCTGTCAAA
CAGCGCTCCGATCCTACTCTGCCCGTTTGCGTGCGATCGGAGCGCAACCTCCATCTTGCA
GCACAAGCTTGGTGACCCATGGCAAAGTTAAGCTCGATCCGGCAAGCGCGGCGAAAAGCA
TGTCACAGGGACACATTGGTGCTGGCTTCGAACGCATACAAGCTGCAAAAACCTTCCCTT
GCACCTCGGTTGCCGTTAGCTTCTGCATGTGGTTGGAGGGTTGAGGCACAGCGATTTTCG
ATGCAGTGCTCAACAGCCTTCTCTGCCCACGACTAAAGTCGAAGCCCCCGACGGAGCGTT
CAAGATAAGCGAACGGCGTGTAAGCTCTCGAACTCACGATTCGGCTGCCTCTTTTCGGAA
GGAGCAGAATTGAGCGCATTTTGAATTTTCACGACAGCAAATCGTGAGTCATGAGTCGGG
AATCGTGAATCGTAAATCGTGAATCGAGCTCAAACAACGGGCATGTGAGCCGAGTTGCCA
CCTTGACCAAAAAACATTCACGAATCGAAATGTCTTTGACTCTTCGGCCAGAAACAGCTA
TAATTCGGCACAAACACCATCGCCATGTCTCGTCTTTGATACCGAATCACATACATCTTG
CCGGCTGATCATCTTTGGCAGCGACCGAGACGGAGTTTGACGACAACGATAAGGCTGTTC
CAAGGCGCATAAATCAACTTGATCTCCAACCAATGACGAAAGCATGTCGACATCTACGAG
GTTTGGTGGCCAATGACAAGACGCTGATTCTGGCTTGCGTGGGCGTCTCGGCGATCTCCG
AGATTTTATCTCTTCGATGCTTTGCATCCTAGTCACTGATTCTTTGAAGCAGCTCCTTCC
CCATTTTTGGGCTGTCTACGCTCACACCCCTTTCAGCAGTCTAGAACAACAGTCTGATGC
CAAAGCAGCTTGCTTCCCGTGGTGTAAATTAGAACACCGCATAAGGGTATAGATAAGGAA
GCCCAGCTGCTTATCACCCACCTGTTACCCCGCACTCACGAATCGAGACCGTTCCCTTTC
CCCTCCACTCCCCTTTGGTTCGCTTTGTCTGGGTTTGAGCTTGTAACAATACGTCGGTCC
ACTCTGTAAGCGAAGCTGTCAGATAAGCTCGTATAGAATCATGGTAAGGACATCATTATG
CCTGCAACCGCGACATGGAATCGGTTCAAGTCCCGCGTGCTGTGACCAGGACCGTGCCAT
TCGTGATTGTCGCTCGGACTTGGCCGAAATGATTAAGAAGGTCTCCCTACCATTCACATT
GCCAAAAATCGATACGTTCATCCTTCGACCGATGAATTGTATCGATATCATATCGTGAAT
TTCGTACTCTACATGCACTAGACAAAACAGGACAAAAGCAGACGCTAGCCATCATTGACA
GCAATCACACACATTTCTGCTCGGCAGCCAGCGCCCAGAATTCGCCGCGCTGCTTGAGAA
GCTCCCCGGGGCTGCCCAACTCGATGGCACGACCAGCCGACATGCAGATAATCTGGTCAA
AGTCAATGACCGTTGCGATCCTGTGAGCAACAGCAATGACGGTAGTGTTCGCGAAGTGCT
TGGCCAGCACGCTCTGAACCGCCGCATCGGTGTCCACATCCATCGCACTCGTCGCTTCGT
CCAGTACTAAGATGCTACGCTTTCGGAGCAAGGCTCGTGCCAGCGAGAGCAACTGTTTTT
GACCCGAGCTGATGAACGATTCACCCGTGAGTAGCATCTCGTCCAACTTGTTCTCCTGCT
TTTTGACAAATTCGCCCAAGTGACACTTATGAAGTGCATCCCACAGCTCAGCTTCCGTGC
AAATGCCTTCTGGATCCAAGTTTTCGCGAATCGTAGCCGCTAACACCAAAGGGTTCTGGG
GAACGATGGTCATCTGTGAGCGAAGCTGGCGCGCTGGGATGGTAGATATACTCTGACCAT
CGATTCGAATCGTGCCCGATCGCATCTCGATCATGCGAAAGAGCGCAAGCAGCGTCGTAC
TTTTTCCACTCCCCGATCGTCCTACCAGCCCGAGGCGCTTGCCGGCAGCCAGGTTGAAGC
TGAGCTCCTTGACTGCAGGCTCGAGCTCGGCAGAGTAGGACACAGTGACGCGGTCGAACT
CGATGTCGCCTTGGATTGCAGCTGGCTCGATGGTAGCATTGTCGTCTTGCTTGTTTTTCT
GGCTCGTAAATACGGCGGCATCCGCTTCAGGCTCGAGTTCGCTAAATTCGCGCACGCGCT
CCAATGCCACACCAGCAATCTCTACCTCAGTGTAGCTGATCACAGTGTGATTCAGCAATT
CACCGATTTGAGTCGCTTGCACTAACGCAACACCGAGCAGACCAGCCTGCGACGAGTGGC
GCATCGCTACCACAATCAGTACTAGAACCACATTGATGATGGTGGTCAGCATCAGCAGCC
ACGTCTGTAGCCAACGTCGTACCGCAAACAAGTGGTAGTAAGGCGTTTGCGACAGATCCA
GAGATCGAGTGTTGAGCTCCAGCAGAGATGCTTCGCGCTTGAGCCCTCGCACCGTCGCCA
GGCCTGATGGAGAGGATGTTTCAGAGAAGAGCGAGTAGAGCGGGCTCTTGCATGACATCT
CTAGTCTCCTCAGCTGGCGACTTGAAGGGATGTAGAGGCGCTGCAAAGCCCACGAAAGAG
CAATCAATCCCACTGCTAGCACAGACAAGTAAGGCGCTGGTATCACCATGGTGACCAGTG
CGCCAACCACTGAAAATGTGATGTACGCCGCGTTTACGAGAGCCTGTGTGAAGGTCTGAT
CAATGTTGAACAGATCTTGCGAGAAGCGATTGATGATCTGGCCTGGGCTCCACTTGCTGA
AGAACGACAAAGGTGCTGAAAGCACCCCCTTGAGCTGAGCAGCATGAAGCCTGTTGCCTG
CCGACTCTGCGCAGCTGGTTTGAAACATCCAAAAACCCACAGCCAGGAAGATAGGGTTCA
GTGGAATCAGACAAGCATAGCCTGCCAGCCAACCACCCCAGTCCCGGAAGCGATGTCTTT
GTTGAGCTTCGGCCCATGCTTGCAGGTAGTATGACGGCGCCAAGGAAGCTCCAGAACCGG
CAACACATAATACAACAAAGATGCTGACCTTTCCGAGACCCGCGGCTTTGAACCAATTGG
CGTATACTCTCCATCCAACCGCGCCTGTCATGACGGTTTCGGTCTTTTCCGGAACGGCGT
TCTTGACCGGCTTGTTTCTCGTCTGGTCGGTCAAAGGCGTTGCCCGCTGAGAGTCGAGGC
TTGCACGCGAGATCGCATCTTTGCCCTTCATCGAGAGCTCCTCATAACGACCCTGCTCGG
CAATCTTGCCTCCGTCGATTCGGACGATCAGCTGCGCGTGATGGAGAAGGTGAACAGCGT
TGGTGGCCATGACAACTGTCTTGCCTTGCAAAACACCAGAGGGGCCCATCAGAGATCGCC
ACATGTGCGCAGCCGTCTCTGCATCGAGGGCGCTGGTGATGTCATCGAAAAGGAAAACCT
CAGCATCACTGTAGACGGCTCGAGCTACCGCAACGCGCTGTCGCTGACCGCCGCTAAGCG
CGCTCGCCGGAGTAGCATCACCCCCTTGTAAGCCGTCAATATCTTCAGTGAGAGCGCAGG
TACGGAGTGCAGTGACGTACCGCTCTTCATCGTACTCGCCTGTGGCAAAGATGATATTTT
CGCGAATCGATCTGTTCTCTTGCAGCCACACATCTTGACTGACATAGGCAACACGATCGG
CGAGAAGAGGTAGCTGTTGTGTGCCCTTGATCAGATCCGACTCGCCGAGAATCGCCTGTA
ACAACGTCGATTTGCCCTGGCCCAATCGACCACAGATCATGGTGAGGGCGCCAGCCGGGA
TCTTGAGATTGACGTTTGCAAGCACTACCTCTTGTGACCAACCCAAATCGGCATTGACAA
ACGTAGCAGCATGCCCATGTGTGGTAGCCCCGGTGCTGGCATGAGCGGCCTGACTGGCGA
GACCCTGATCGACGGCGTCTTGGATGTCAGGCTTATCTTGGCCGTTGAGGAACGCTTCGA
TGCGGATCATGCTTGCCCGAGCTTGTAAGAGGAAGCTATACTGTTGTCCAATGTTAAGCA
GGGGAGATTGCAAAATACCGAAAATGGTAAGAGTAGTGAAGACTGTGTTGAGGTCGAACC
GATTGGAGCCGCTCAGTTTGTCGACCATGATGAGCGTCACGAATGTTGACAGGCCCAAGA
GCTCACCAGTGCAGTTTGTAAAGACGACCACGCCTGTGAGTTGTTTCATCAGGCCGCTAC
GCCTGACCAGCTCCTCGGCACGGAGTTTTTGGACCTTGGCAGCCAGCAAGTCCTCATACG
CGGAGAATTTGACGCCTCGAATGTCGGAACAGATACTGGATGTGAGGTTGACACGCTTGT
CTGTCAGTTCACTCCAGGCGCCCTGCTTTGTCCCAAGACCACGACTGGCGAGCGGAGTGA
GCAGAAGGCAGCTGAAGACCGAGACCATTGAAGCCAAGAAGACGAGACCGAGCTGGGTGT
AGAGCATGTAGACTCCGATAGCGATGGTGATAACACCGCTCCAGAGATCGTGAACAACAG
TGATGGCCTTGACGACACGCTCGCTATCGACACTCATGAGGTTGGCAGCTTTGCCACCGC
CACTAGTTCGTGCGGTCCGAATATGCAAGTTCAAGCCTTTGCGATAGATGGATTCGACAT
AGGCGCCCCTGATTTTGCACATGAGCTGCGAACTGGCATGCCAATATTGCCCAGTGGCGA
ACGTTTGACCGAGGTAGACAAAGGCGTAGGCGCCCACAAGACCCCAGCCATATGCTACCG
GCTGGGTGGCGGCACTTTCGCCTTTCGCGGCGTCAGAGTAGGACTGGACGAAAGCAAGCG
TGGTGGAAACCAGCAGAGGCTGTGCAAGCTCTGCAGCGGTGAGCAAGAGCTTCCAAGGGA
CAGGAAGGAGAGCAGCGAGAGGAAAAGCGCGAAGCGTGGCCCACAACAGACCACGGTTGG
CATTTGCTTTTGGGAACGACCTGCCGTTGTAAAGCAGCGCATGTTCAGGGGACAGTACTG
AGCGAGTTTTTTGTTTCGAAGTATGTTTTTCCAGAGGATACGCCTCAATGGCGGAGCGCG
AGGTACTGTGTTTGAGGTCCAGGCTAGCGCTTTCACTAGGCTCTTCAGAAACGGTACGGC
CATGTGCCAAATCGAATGGGACGTTGGACCAGCTAGCAATAAAGCTTTTAGCGAGAGAGC
GACCATAAAATTCTGGTTTGAGCGAGTCGAGATCGTCCATCTCAAGCGGTTTGTGGAAGC
CATTCCACAGAAGAGGAAAGACCCAGATGAACAAGAGGCGCGAGAAAAAGCTTGCACGTG
ACTCGTGCGTCGAGTTGAGGTCGATGTCGCGAATACCCTTTGCGTTCTCGACGGTGAGCA
TCAAAGCCTTACAGGCAAATGTCGTGATGTATACGGGAAAGAAAGAAGAGTGATGTATGG
CTGGAATCGCGTTGAAGGTGCGAATGCGACAGGCATCGAAGAGCAAGGTCAGGAGGAGCC
AGAGAGGGAGCACCATGTTACCACCGCGTGTCTTTCTTCGTTCAGCAACCGAAAGCGGGA
TGGCAAGCAGCGCCACAATAAAAGGCAGCACCACACTGGACATTCCCGTGCTGTCGCCCA
ACGCATGGCGCAGCGGTTGCGACGTAGGCACAGATAGTATGGCGATGAGCACAAGGCTGA
GGAGAGAATTGGAGACATAGAAGAATGTGCCGAAGAGACTGATGGCATCTGGATGAGGAG
TACATGATACTAAAAGGGATAAACGGGGCTGTGCCGTAGAGGTGAGGATGCCGGGCTTGT
TGCAAACATGCACTAGTCTAGCGGCGATGAGCAAGATGGCGATGCTGGAAGGCAGGACGA
CAAGGATGAGGTTGGAAAAGGTGACAGTGAAGTCGAAAAAGCGACAGTCGGAGACTGGAG
TGAAGACGGCGTCATTGCATACAGCCACCATGTTCCACAGCAAGGGCTTGAGATGCCTTA
TCTCTCGTGAAGGGTGGAGATGGTGTAACTGCGACGCGACGAAGATGTTTGTTGGAAATG
AATGATGTCGAGGAGAAAAGACGGAGCAAAGATGGGGAGGAGATAGGGGGAAGTGAGATG
GAAAGCTAGCTTTCGGGGATCAGCTTTTGAGCGCCTCTTGCAAGGTGGAAGGTGGCCGAG
GTGCAAACCAAAGCTGAGTCGTATCGACACTCGTGAATGGACCATCGTGAATGTGTGCGA
GCGTGTGCGGAGAAGAGGGGGACCTGAACGAGACAGGTTGTGCCTAGCAGCAGTCATGTA
GTGTTATCTGCAACACCGAATCCGCTCCAACGGAAAGTAACACTTTTTACATACCGCTCG
TGGCCGCACGAGCGAGGAAATGTGCAGTAAAGCTCGCTCAGCGATCCGTCAACGCCGACG
GCAATCGTGAATCACAATCGTGAATCCTGAAAAAGAAGCACAGCAGCCTCTATGGTGGTC
GCGTGCGCTCGACAATAAAAAAAGCCGACATGAGGCCAAGATACACGATAACTTGACGTA
CTGTATGTCGCTGTGCCTAGATGAGGCGCACGTCTCCGTCGTCCTTGAAAGAGCTCGGTA
GAAGAGCCTTGCTATGGCACGGCCAACACGAGTTTAGTAGTTACGCGTATCATTCGTGAT
TGAGCAAACCCTTGTGTGACAGCTCTCTCTGAATTTACGACTCACGACTGGATTTCATTC
GTGATTCATATTTATCAACATTCACGATTATTATCATTCACGATTCGTGATTCTGTGAAC
CGTGGTTCTGGCCCGATATACAGTATTTCTTGGTTGCAGAGTGTGAGCGGAACGATGTCT
TCCGCAACTGCGACGTTAATGCATTCCGCCACAAATTGCAAAAGCTGACCTGTTCGACAA
GATTCTGTACAGTGGTCGCTTGAACGGAACTGACGCCTTGACTTGCAGCTGCCTGCATTT
TCTCGTCCGTTCATGTCCGTGGACCACAACCTCGTCGCCGCGTGTCATGTGCCACCAAGC
ACACAAAAGAAGCCGCCGTTCCGCAAAAGCTCCACCGCCTTTTCATGTCACATGCAATCT
TGACTTTCTTTGCCACGCTCTTCTATCAAGTTCATCACGAATTGATGTAAACACATACGA
TCAAAGATGGGCAAAGATGAAAGCGAAAGACGAGCATACAAGTAGAACCAGATTAGAATA
CAGCAAAAAATGTTCGTCGAGGGTGGAATCCAATCCAAGTCAAAAGACTCAGTGATAGCC
GTAGCCTAAGCTCGGCAGCTGGGGTGGGTGACCACTGCCACGTCCTGCGCTCAGCTGGTG
ATTGATGGTACTGTACGGGTCCACCGGGTAGCCACCGGGTGCACCCAAGCCGTACGCATT
GTAATCATACGATGGTCTGCTGTATCCTGGAGCTGCAGCCCGCACATCAGCGAACGGATC
GGGATTGTAGGGAGAATCCATACCGTACTTGGCTTGGATGTCTGCCAATGGGTCGCCTCC
TCGTCGGTCGTAGGAAGTCATTTGTGGCGCTTCCCTGCCCCCGTACGCCGCTGGCTCTAC
TCCGTACCGCCCATCGCCACCATCGCCGTACCTTGCCGTCTTGTTCGCTTCATCAAAGGT
ATCTTGTTCGTCAAAGTCATCTACGGGCTCGAAAGCCGAATCGTCTCTCGGGTGCACGAA
AGGTGGAATGCGAGGTCCATTCTTGCGTTCCAGCCTCCATTGACGCAGGAAAAGCAACAA
AGAAAGGAACCACGCCGCCCAGAGGAACCAACAAAAGGCGGCCTCAGCACGCTTGGTGCG
ACACCAGCCGCCCAGCTGCTTGACAAATTCGGCACGATCTTTTCCGCCCGCATGAGGATC
TTTCGTGGGGTCTTTGCATCCGGAAGAGGTGAAAGCCGAAATGGTCTGTGTCATGGCGAG
GATGAGTAGCAGAAAGCCAAAGATGCTGCTGCTGACCAGAGCCACGCGTGTTTCGGAAAG
GGCGCGCGTGAAGTTCTTCATGGTTTTGTAGCCTGAGTGTTCGTAGATGATGGGTACAAC
GAGAAAGATGCTGGATGCTAGCAAGCTGCCTGCCGTAAGGAAGAGCAATAAACCGGTAAG
ACCAGATGGGCTGTCCACCCACTTTGCCTGGAATGTTGCCATGTACACCGCGATGAGCAG
TGCGACAAGAGCGAAGAAGACTTGCGCTGCACGCAGTATCATATTGATTCTTGCTACCCG
CTCGTCTTGTGGATGTACTACCGTTGCTTGAGCTGACATGTTGCCGACTCCTTGGCCGTA
AACGCCGCCAGGATTCGGCTGGTCTGCACCGTCCGAGCCTAGTTTTCCCCACACTTTCTT
CAACGATAAAAAGTCGGGCATAGCGATGAATCTTCAAAAGCCTTCTCTGGGGCAAGTAGA
GTGGTTCTGAACGGAAATGGCTCGTCGGATGTCGCTGGATCTCTGGAACCTGTCCTGGCC
GTCGTTCTCGTGTGAAATTCCGGTATGGTCTTCACTAACCAGTTACGAAATAAATGTCGA
AGCTTTGGTTGCTCTGAAATAGGTCGTATATTGTCGTAAGTAGAGTGATAGTGCGATAGG
TATGATGTACGTGGATGATGATGATGGTGATGATGTGTAGTGCAGCGCCGCCAGAGCACG
TTGAAACTCATGCACTTTGCTGCAGCAGTTGCATTTCGAGTCCAACACCCACACGAGCCG
TGCACAGCCCAAGCAAAGAAAGACGCAGCGATGCGTGGTTGCTTGAAAAAGGGGGTTTGA
ACCCCTCTCAGTCGAAAATTAGATGTTGATCAAGTTATTGACCCTTGACGCGACCACTCT
ATCTTTTTGGCTCTCCTTTCTGGTTGCCTCACGCACGAAGCCATCTTATGTCAACAGTGC
GAGTTTTGCCTGTCACGTGTCGTATGAACGAACAACAAATCGGCCTTGTTAGGCTGCACT
TTGTTACAGTTTAAAGTTTAGGGGGCGGGTCCCTAACCACCGACTTCCGATCAACAAGAG
ATTTTGTCTGACCACATTCGAGATTCACGATTCGTATGCTCGAAGCTGTACTTGGTGGCA
ATCTTCACTATAGACAGTGCAGGGTCGACACTGAGCAACGATTATGCATCCGGTATGTGC
AAGCCATTCTCAATCTCGAGCGACCACGCGCAAAGTATGGACCAAGCGATGTAGAACGCT
TTGCTGACTGTGGCGCTCCTACTCGTTATGGCCTTGGTGCTTCGTCTCATTACAACGACA
GCATCTGGTAGGTGAGAGCAAGCTGCAGCGTACGTATCTCGATACCGCCAAATGACATCG
GTGCCTCGATTCCAACGTAAGCTGACCTCCTGACTGCTGGTTTTTAACGACGTGCAGATT
GTGCACACCTCATCCAAGCGCTTAACGAGTGCCATTCCAAAGGTGTCTGGCACAAGATCA
CGGGAGGCTGCAACGGTATCAAGCATGATCTCAACATGTGTCTTCGTCAAGAGGTGAGCC
TTTATGCTAAATTGACCAGTCTCCCTCGTATGCTCCTTCGCTGACTGACACGAGCGTTTG
CCGTCTTTTGTCCTTTCCTCGCACACTCGTAGCGCGTAGAACGCACAGCAAATCATGTAA
AGGAATCCAGGGAGAGCCGCAAAAGGACCGAGCAAATATGGAAGCAGATTGAGCAAGAAT
CATAGCTATTCAAGACCTCGCATCAACTCGAAAAGGCAGTCGTAACGCCTCCCGGCTTAC
ATTGTATTATATCACATCTTCAATTGTATATGCATCCAACGCACCCCGCTCCGTTGTCGA
CCCTATCCTCTTCCTTTGGTTGAACTACTTGGTGGCTACGACTCCCGCATGACACTTCAG
CAATCGACGACAACGTTTCACAGCCTATACCCACCAACACTGGGCGTCAACAAGCTAAGG
ATATATGAGCTTCTATTTGCGTGTATAAAGATAATCAGCTCGAAGGGTGGAACGCGAGAA
AGCAACAACGAACGAGACAGCATATCAAACTCCAGGATGGAAGCTCATCTAACGGATTGG
ACCGCCCAAAGCGGGATCCTGGGCGGCCGACCTTCCACCTGCGTCATCTAGGGCGAAGCC
TTTAAGGTCTTCCAGCGACACCACGTCAAGCGCACGCTGGTGCGTTGCCTCGAGTTTGAC
CTTGGGCACGCCTTCCTTGGGCAACTCACCCCGTCTGTAGGCGTCCAAGCTCTGTTTCCA
TCTCGAAACGCACAGACACCACGAACAGCCCTCGGACAGAATAGGGCGAAGATCGTTACC
CTTGGACGCGGAGAATTCGAGCCATTTTCGTGAGACCACTGCTGCTACTGTGTGCGAACC
GCCGTCGGCTGGTCCTGTGTTGCAGTACTGTTTAAGGAAAGGGAGGTGGTATGATAGCAA
GATCAGATTGTTAGTGGTCAATCAAACGAATATCTGGGATGTTCGAATGCGATACCTACG
CCGTCTCTGTAAAATCCTGTCACAGGGTCGGTGCCACACTGTCCCAGTGGACGACCAAAC
ACGTTGAGCGGACGATCCATCTTGAATGGATTATCGATCGACGAAGCCCAGCCTGAGCCA
GCGCCACTGCCGTTGGAAGCGTAACTTGCGTTCCGAGACGTGATGCTGTTCACAGCCGGT
TTTGCTGCTTTGTGATGCGTAAACCTTGAGGCACCTGCTTCCCAATTGCGACCAGAAGTA
ATTAGCAAGAGGCCCAAAATCGAGGTCAATGCCGGCGTGCTCGTGCGAGTAGGTCTGTAT
CGTGTTGAAGATAAGAGGCCAAATGGCGGCGACATTAGTAAGACATCAGACAGTGGTTCG
CAAGCAACAACGTGATAAGTGCAGGCTGTGCCAGGAGGATCTGTGCACGCTCGTCTGCAA
AATCGTTGCCGTATAGCAACATGACGTGCGTAGTGGTCTGCAGATGCAGTCCATGACCAG
AGCAGCCTCAATTTGTCACCTTCACATGACTAGTTGCAGGATCCTAAACGTCTCGAGCCA
AGGCCAATCACGAATGATGAATTTAACGCAATTATGTGGAGGCAGATTGTGCACCAAATA
ACATGTAACCTTAAAATGCACTTATTCTGCTGTATATAATAAACTCTGCTGTATATAATA
ACCTTTTTCTTGCAACCAGAACAAGTTAAGGCAAGATGGCCGAGTGGTCTAAGGCGCTGT
GTTCAGGATCTACATCTCATCGCAGTCTTCGGGCGTGGGTTCGAATCCCACTCTTGTCAA
CAGTTATTTTTTTTCAATGCCACTATTTATGGACGTTCTTTTTCAGCAAAATGGTTCTTC
TCAAATTTAGGTAGTTATAGTCACAGAGTATAGCACTCATGACTGAGACTGGGCATTCAA
GTACAGACAAATGACGATAGAGAATCACGAATGTAACTGCCACTCGAGAGAGAGAGTGGT
TGCAACATGTATAGTTTGGTATAGCTACGCCCAAGCACCGCCAGCACCCCACGCATCCGC
ACCCGATCCAAACGAGTCCGTCATTGTACTCTTCCCAACCTCTCCCACACTCGATGCTGT
TGTGACAAACGGCAGACTGGCTCTGACCTTCTTCCTCTCACCGTTCTCCCTCTCTGGCTC
GTACGCCTTCCGCTTCTTCACTTTGTCACCATCCTTCTGGGACTTGGTCTGTTTACGCAG
ATCAACGATCGCAGCGACGCTCGTGTTGACCTTTTTGTCCTCACTCTTCCCGTCTTCCTT
TTGCTTCTGCTTTTTTCCCTGCCCTTTTGCGGGTACACCTTTGATAGGTTCTGGCGCGCT
ATCGTCGAACGTATCTAACTCTGTCTGAGTTTTACTCTCCTTCTGTCTGGCCTTGGAGAG
TCCCGAGGTAGCATCTTCGAGTACTCCCTCTGCAACTTGGGTCCGGCCCGAGGCGATCTT
GGCGCGCTGCTTGGAGAGCTCGTGTATGGGTGCAAGGCGCATCTTTTCTTCGGCTTCATC
CACTGCTTCGAAGAAGCTGCCGCGGTCAGATCGATCGGTGGTTATCTTGGCGTCTTTGAG
CTTGTCGGAGGAAGTTTCAGATTTGTTGACCTTCTTGCCTGAGCGTGTGCCTCGTTTATG
TTTGGCTTTCGTACGGTCCGCTGCTTCTGAGTTGGCTTCAAGAGTCTTCTTCTGCGGCTT
GCCTTTGGTCTTAAAATTGGACGCATCCTCTTTTGTTTCAAGACGGCGTGGAGCTTGTTG
ACCTCGACGGAGCGCTCGCATCTCGGCGGCCATCTGTGCTGCCTCGTCATCGTCGTCCTC
GTCATCATCGCCCTCTTTGGGCGATTCCTTGCGACCTTTGCTAGCGCTGATCCTTATCGA
GGGCTTACCGCGGCGGAGAGCACGCATCTCTGCTGCCATCTGAGCAGCCTCATCGTCATC
TGACTCATCCCCAGTACTATCAAGCTCTTCGAAGTCGCGTCTGCCTCGTTGAATGCTTTG
CTGCTTTTGCTTCCTACGAGCCGGAACGCCCTCATCGTCATCCTTTTCGGCAGGTCGAGC
CCTTGGCTGCAACCTTTCGTTGTCCAGCACGCGCAACGTTGGATGCACCCGCAAAATTCT
CTCCTTATACCCCATATCGTTCGCCACACCATTGCCCTTCAAGAGAAGCTGTGTCAGGCC
CTTTCGTCTCAGCCTCGGTTGCGACTCCTTTTCATCTACGGCCTCTGCCAATGTCGACAA
TGATTCCCACGTGTCCAAGCCGCAGTCTTTTAACTCGAGCAGCTCCAACCCTGGTGCCGT
TTTGCCATCTGCACCTTTGCCCCAATTTCTAACATGCGACGGAAGGCATTTGAGATCGGG
ATTGTCGTTCAGCCGCACCTCTCTCAAAGCTAAGCAGAGGGAAAAGTCCGGAAGACTCTG
GCTGCCCGAGAGCTTGTTGTGTCCGAACGAGAGCTTTTTGAGTGCTGGAAGTGATGCAGG
CATAGATGCGGGGAGGGAACGGATTTCGTTGTGAGAAAGAATAAGTGAGTTAAGCTCAGG
TAGGTACGGAAAGGCGGCAGGTACACTGGTGATGGCGTTGTTGTTGAGCACGAGTGCTTT
GAGCTTGCGGAGAGGTGTGATCGACGGCGGGACAGCAGTGAGTGCACAATGCGAGAGTGT
GAGGACGCAGAGCTCTTCTAGTGCCTCGAGTCCTATACAGCCATCCGAGGTGAGATTGGC
ATTCGAGGCTAGATTTAACCATGTGAGATGGTCGCCGAGCGCTCCATCTTTTCCTTTGGC
CAGTGCTTTGCTTTGGAAGATGGCTTTGGCGAGCCAGGTCAATTTGCAAAGACCCTTTGG
CAAGGTGTCTGAAGGCTCGATCGAAGACAGGTCAAGCCGTTGAAGGTAGCTAAATTGTGC
CAGCGTATCGACTAAAGCGGCGAGAGGTGGAAGCTGATGCCCAGCTAGAGATAGGGATGT
CTTCGAGCGGATGTCGTCGACATCTTTATCATCTTCGTTGTTGTTGTCGTTGTCACCCTT
GCTGTCGTCATCAGTCTGATTGGAAGCATCAGCAACAGCTTTGTTGTCTTTTTGCTTAGT
GCTAGGTCCTTGTACGAGTGGTTCATGTCTGTCAAGCCTGCGCCCGTGACTGCTGCTCGA
GGCCGTGGCGTTGTGAGTTTTGCCTTGGGAGCGTTTCTTGTGGAAAGCAGAGCTAGTTGA
TGATGCTGGTCCACTTAAAGCAAGATCATTGACAGCAGCTCGGTTGCGCTCCGATTTGAT
CGGGCCTATTCGCTTTTGAACAGTCGTTGCTGGCGCCATGTTCGATGTTGCTGCTGCTTG
ATGGTATGGGGAAGGCCGTCAAAGGAGTATAGGAAGGCGGAGGTAAGCCATGTTGTGGAG
TGTCTACAGGAAACTTTCTCCTGAGAGCAAAAATAAATCAAAAAATTCGGAAATCGGCTT
TGTGTGAGTGTGGTATCGCTCCCAACACCAACACGTTACACAACATAACACCTCCGTGCA
CCCCATCGCAGGCAATCCTGTCCCCCTCTCTTAAGAAGAGTTGTCCCCCCTTTCCCCGTT
ATTGGAAGCGCTCTGACATAGAAACCATTGCCGACTGATTCGCATACATAAACTTGCGAT
TTCTGCTGAAGTGAGGGGCTTCGCGGCGAACAGCTCCTGCAAACCATGTCTTCCGACCCG
GTAGGCGCTGCCATTGCTCTTGCTGGAATCCCTGACGAGCCCTCGTCTCTCCATTCCAAG
GCGCTTCGACCATCAATAAATCTATCACATCGCGGCTCGCTAGAATCGAAACCAAGCTCG
GACAGCATCCTCTTGCCGGAAGAGCACGAGGACGAAGAAGATTTTGTCGTCTTCGAGGAC
CGCAACACATTACCAGCACCCAAGCTTGCTGACGGAGACTTCGATGAGTTGGAAGCAACT
AGCAGCAGGAATGATGTGGAGAAAAGATCAACACTGGGAAGCATAGCGCGTGCTAGCGTG
GAAAGTCTATCATTTGGATATCGAGATCATCTACTACCATTAACTCTAAGTGGGGATGGC
GACGAATCGCTTGGCGGAGATTATGGGGAGAGAGAGGGTTCGGTATCCGCGACAGCGAGG
GGAAGTAGATCCACGCTTGGATCGACATCTTCATCTCGGCGTCGGCGTCACAACAGAGGC
TACTCACGCGATCGGTTAGCAGAAAGACGCGTAACCCTAATCGATGGCATCGCACTCACG
ATTGGCGTGCAGATAGGATCTGGTATCTTCTCGTCACCTGGTGTGGTGACGCTCAACACG
GGCAGCATTGGCGCCTCGATCGTCGTCTGGCTGCTCTCAGGTCTTCTGGCTTGGACCGGA
GCCTCATCGTTTGCCGAACTCGGTGCATCGATCCCACTCAATGGTGGCTCGCAGGCGTAT
CTCAACTACTCCTTTGGTCCGCTCTCAGCGTTTCTGTACACATGGTCGGCGTTGACAGCT
CTCAAACCAGGTGCAGGTGCGATCATCGCAACCATTTTCGGAGAGTATGTGGCGAGAATC
ATTTTTCACGCTACGGGCAAAGTTGCAGACCACCCTCACGAAACAGGTCTCGATGGCATC
CCAGCATGGTCGATCAAGCTGCTGGCTGTAGCGATTGTAGCGCTCATCACCGCAGCTCAT
GCTTTTTCCAACAAGCTTGGTACTCGGACGCAGATCGCGACCACGGTCGTCAAATTGCTC
GCACTCACAGCTGTACCTATCTTGGCTATTGTACAAGCCGCACGAGGCAAAACAAGCCCA
AGTTCTCAGCAAGCATTTTCGAGCTTGAGCGCCATGTTCGCGGGAAGCTCAACTTCACCT
TCGTCGTATGCACTTGCGCTGTACAGTGGGCTTTGGGCGTTCGACGGGTGGGATCAGTCG
TGTTTTGTCGCAGGAGAGATGAAGCGAGTGGAAAAGGACTTGCCTCGAGTGATTCACATG
AGCCTGGCCACGGTGATTCTGATCTTCCTCTCAGCGGTGGTGTCGTATTTTGTTGTTCTA
CCTGCCGAGTTGGTGAAACGCACCAACACAGTAGCGCTCGATTTCGGGAGTGCGATCTTT
GGCACTGTTGGTGGGATCGTATTTGCGGTTTTGGTCGCGTTCTCATGCTTTGGTGCGTTG
AACGGACAGATATACACTACGGCTCGACTCATTCTGGCCGCCTCACGCGAGGGATACCTC
CCAGAACGACTGGGCGACCTGAATCGCCAAACGGGTACACCGATCGCAGCACTGCTTCTA
CAACTCGTGCTCATCTCGGCGTTCGTCCTCTTCGGATCCGGCTTCGCCTCGCTCGTCAAC
TTCTACGGCGTTTGCAGTTGGACCTTCTACCTCGCTTCTGTTCTAGGATTGCTAGTGCTC
CGTATAAAGGAGCCTAATCTGAATCGACCATATCGAACGTGGTTGGGCACCCCAATTCTG
TTCGCAGCAGTAGCGCTATTTTTGTTGCTCATGCCGATCGGGAGTGCGCCCTTGGAAGGG
TTGGCAGCGTTGTTGTTTATCGGCGCCGGTGTACCGGTCTATTATCTGACGCAGAGTAGG
TCGGGATGGGTGTCCAACGTTCCATTGCTGTCGAGGCTGAAGGCGTGGTTTGCGCGCGCG
CGTGGTGCGGGTGGTGTGCATGACGCCAGAGGACATCATGTGGTTCTGCCGACAACGGAT
GCGGCAGCAGGCGAGACCGAGCAAGAGGACGAGGAACAGATTGAAATGCTTCCCAAGAAA
GGAACAGATCACAAGGCATGAACGTAGAAACAGCCTTTTCTTTCGCTGTGACTCTCACAA
ACGCACACGCTTTGCACGCTCACGACTCACGACTGTAATTTAATCACATCGAAATCGACC
TTGTTCGGCGTCCAATTGCGCGAACCGCAATCACGAAAGTCTGGACCAAGCGTCGTCATG
TTCGGCCATACAGTACCGCTCGTTACCGCGGTCAAAGATATCTGTCTCACTTCCTGCTGT
TCTTTCCTCCCTTGCTACCCTTCGCCTGTCCACCGCCTGCCTTCTTACTCGCCTTCTGCA
ATGCGGCATACCGATCCAACGTCTGCCATTTCACCTCTTCCCACCTCTCCTGCTGTTGAC
CGCTTTCCAAATTCAGGCCCAACTTTTTCCATTCCTTTGTAGCCTGCTTTCTCAGCTGCT
GGGCAATCTCCTTGCATTCCAAAGCGGGCTTATTTCCAAACTCCTTTTCCGTGCCCAGAC
CTTCGCCAAGGTACGCTTGGAACTCATCCTGAAACACGGAGCTCGAGTACTTGCGGAGAC
CAAGATCTGTCTCGATGACTTTCTTGTTGGCTGCGGAGAGCGAGTCCCACTGGCTCTTCA
CGAACGCTCTGTAAGGCGGGGAGAGGAAATAGAGCGCATGTAGAAGTTCATGTGGCAGGG
TAGAATACGCTTGCGATGCAATGCAGGAGATGACATAGCTCACACTCCCGCTTTCGCCAT
CGTTGCGAGAAGAAGCACCTTCATAAGGTGAGATTGCGCCGAGCGAAATGAGGACGTCGA
GAAGCTCATTTTCCTCCGCAGAACAGTGGGGTGTCCACCATTTGGCCGAGTCCGCATTGC
TGTTGGTAGCTTCGAACATGGCATCGAGCCATTCATGCACACCTTGGCGGAGTGGGAAGT
TGAAGCCCTGATAGTTGCGGCAGATCCGTTCGTCGGCAGCTTCCTGTAGGCTGAGGTAGC
GTTTGGCATTTGAGTCGGATTCGTAGAAGGCTTCGACGCGGGCGAGTGCAGCATGCTGAA
GGGCAGCGGTTGGGAAGAGCAACATGAGAACGGGCGGGTCGACAATGTGTCCAAACACTG
GCTCTTTCTTAGCTTCTGCCTCTTTGGACTCAACCGCAGATGGTGCCGAGGTTGACGTTG
TAGGAACAGGATCAGGTAGGGTCTGGGCTGATAAATTGTCGGACGAGACAGCAAAGCTAG
CCGCTGCAAGTGCGTTGGAGAACGTCGCTGGAGTTGAAAGCAGAGCCGAAGTTTCAGGTC
GCAGAGTCAAAGCAGAGACCCTCTGTTCCGTTTCTGTGATAGCCAAGTCGGCAGGGGCAG
CTCTCGGCTGAGCAGCGAATTGAGTTGCGTTCGTATCGGGCTGATGCGGTGGCGATGCAA
CAGGAGCGGCTGCAGGTGGCGAGACACCATCGACACGAGTGGAGACACCCAGACCTAAGC
CAGCCAGTTCCTCGAGCAGCAGATTGCGCCTTCTAGCTAGCGCCAGCTCAGCTTCAAGCT
TCCTAATTCTTTCTTCGAGCTGCTCGTAGGTGGGCTTTCTGGGACCAGAAGTTGGAGTCT
CGACTGACTTGTCCACAGAAGGCGCGGCCAGTTGCGGAGAGGACGCGCGCTCAGGTGAAG
GAGTGCAAACCATTTCGTTGGGGCGCAACTTTTGCTGTCCATCCTTCACACAGCTTCTTC
CACGATCCGGTGTCGAAAACGAGTTGGCCGGTCCAACACCATTTGGGCCACGTACAAGTT
CTGTTGCTCCATTTGATATGCGGTTGTGAGATACGAGCAAGAAGGCAGGATCCGTGCGGT
CGGAAGCACGAATGTCGTCCCAGATCTTTTTCTTGTCGAAAGCTTTGAGGCCAGCGCTGA
AGTCAAAATCTTCGGTGAGAGATGCATTCGGCATGGCTGGGCTACTACCGCGCGAGATAG
GAGCATGATGCTGCATTTTTTTGGCAGACTTGGGAGTTGAGGCTGCAGGAGCAGCATGAT
TGGGTCTAGGTGAACGAGAAGGCGTAGAAGAACGGGAGACTGTTGGATCTGAGGTTGACA
GTGCTGTCAGAAGCGGGTTCGAAGCGTGCTGTTCTGCGCTAGAAAGTCTAGAGTCACGTG
TTCGAGAGTTGGAAATGATGGCAGGATCTTTGAACGATGTTGCTGTGGCTTGTGCTGATG
TAGGTGCAGCTGAAGGAGCAGCACCCAAGGTCTGCTGGTGCTTCTTTAGTTTGCTCTGTG
GCGTCACAGGAGTCGCTGCATCAGAGCGAGAAGGAGTGCTGGGGTTGGACTTGGATCCAG
TCTGGGAAGGTTTGCAAGCAGCAAGACTTGCAATGTCAGAGCGTTTGAGCACGACGGGAG
AACCATCTTGCTTCTGGACGGTGAGTGTGTTTGCGGCTTGATCGATGGACAGAATCTTGG
CTTGAAGAGTCGAGCCAGGCTGCGAATGGAGCGTGAGCTTGACATCGAGCCCGATAAATG
TCGACGACATTGTTGACGGCTGAAGCTTGTCTAGGTGTGCCCGTTTTATGCAGCTGTGAG
AAGAAGGGAGCTGGTGATGATGACGATGATGATGATGATGACGGCGATTGATGATGTCGT
CTTGTCTCTCAAAATCGAGTTTGGGCCATTTCCGTCAAGCAAAGACCACGGGCGACGCGC
CAAGGGCCAAAAGAAATAATGTTAAAGCGCATAGGCGTGGATTTGAGTATCAATCGTGAA
TCGTGAATCACGAATCACGAATTATCAAGACGGAACCGCGACCAGATGACGGCGTTCTAT
CAAAAGTGGAGAAATCGTGAATAACGAACGCTCAGGACAAGTTAAAGCAGACACCGACAT
GCCTCACGTCATCAATCATGAATCACTTCACACAATTAACACACTTCTCTGTCCTGCTTT
GTCTCGACCACGACACATGTCAGCAACGGGTTTCCTTTCGATAGCCAGAGTGTCATCGAC
GCTTGCATGGACTGCGGTTCAACTCCCAATAACCATAGCTGTCTCAGCTCCTCGCACGAT
TATCAGCCCCCGCCCCTTCTCAACCACCGCCTCACTCCAGATTCCAAAAGGCTTTACTGC
CACCGCTCTAGATAACATGTCTTCACAGAGCGCTAAAGTAGTTAAGGTGACTCCTCTGGA
AGACTCAGATGCCAAATGGGTCGGTTTACGCGCGATCGAGTGGGTTGACCCTACGGGCAA
GCAACGCAAGTGGGAGTCTGCGGACCGCAAGACGCGCAAAGGCGACGTCGACGCTGTTGC
AATCATGACCATCATTCACCGTCCCTCGCACGAACCACATCTGTTGCTCATCTCGCAATA
TCGACCACCTGTGGGCAAGAGTTGCATCGAGATGCCTGCTGGTCTCATCGACGCTGGTGA
GGAAGGCGACGAGGGGACCAATCGTGCAGCACTGCGAGAGTTGGAAGAGGAAACTGGCTA
TGGAACGGAAAAGGAAGGCGGCAAGGTCAAGATCGAAGAGACGACTCCGGCCATGCACAA
CGATCCTGGTCTCACCGGCGCCAACATGAAGCTGGTGGTGGTCAACATTGAATTGAGCGA
TGATGCGGCTGAGCCAGTGGCCAAGCCTGAGGAGGGAGAATTCATCGAAAAGTACTTGGT
GCCTGTTAAAGGGCTTTATCAGAGTCTTAAGGATTTTCAATCTAGAGGCTTCGCTGTCGA
CGCCCGTCTAGCACATCTGGCCATCGGCCTTGAAGTGGGTGCTGGAAACATGGGCCGTTT
GTAGATTTGGGGCCAATACAACGTGTATCGTCTAGACTGTGATTGATTTGCTGTACTGTT
ACAATATGATTGAAAGAGTGATGGTGTAAAGATTCAAAGCACTGTGCTTGGATCTATTGC
GGAGCACACTGCATGCCAGGACCCTGTCCACCACCCATCTCGTCGTGATCTTCCCAGCCA
TCGTCGTTCATGTGCCCTTGCCCTGGGATGCGGGCTTGGTTGCTACCAAATTGCTCCACT
TTGGCTGGGACGGGCTCGCACTGGTCTTCGATCGTCTCTGATGTCGTCTCGAGATCCGGT
CTGGCAGGCGGCAGCGCAGATTGCAATGCTTGTCGGATCGCCGGGTCGGAGGCGAGCTGT
GCGTCGGTGGGAAAATCAACCTCCCATCGAATGTAGAGGTCTCCCTTGGTTTGATTGCGA
TCACGATACTGGGGCATACCCTCGCCCTTGATCACGTCAACGTCTCCTGGCCTGGTGATC
TTTGAGCGCAATACCTTAAGATGTCTGCCGTCCAAATGTGTCAACACCGTCCGTGAGAAG
CCAAGCAAAGCTTCGACAAGAGTCAGGCGCACCGTTGTCATGAGATCGAGTCCTTTTACC
TCGAAAGCTTTATCCTTCTGCATCTTGAGCTCGATCAAGATATCGCCAGCTTTGACGCCT
GGTTCTTGGTCTGCCGCTTCTTTGAATACGATCTGCTGGCCGTCAACCATTCCTTTTTCG
ATTTCGACATCAAGCTTTGCTTTTGCTTTTGTGGTCTTTTCACCTTTGCACTTTTTGCAA
CGATCCTTGTCGCGCACCTTTTTGCCCTCGCCGTGACAGTCGGTGCACTCGACGTAAGAT
TGCGCAATCATGCCGTTGCCCATACTGCGCTGTTGAAGTACTGAGCCTTTTCCGGAGCAT
TTGACGCACTCCTTCTCAACAAGGCCGGGCTTGGCACCTGAGCCCTGGCAATGAGTGCAG
ATGACGTTCTTGGTGAGGTTGAAATGAGCTGTTTTGCCCTTGTACAGGTCAGCCAGGGTA
ACAGCGTACTCAATCACTGCATCCTCGCCCTTTGTCCGACGGGGTCGTCGACCACGAGGC
ATACCACTCATGCCCGGCATGCCGCCCATTCCCATACCGCCGCCAAACATGCTCGCTAGG
AAGTCGTCCATGTCTGGTGGCATGCCTCCTGGACCACCTGGCCCACCTGGACCATCATCG
CCATATCTGTCGTATGCAGCACGTGAATCTGGATCGGAAAGCGTCTCGTAGGCGTGATTG
ATCTCGGCAAACTTTTCGTTGGCTACTGCCGGGTCGATCTCCGGGTTCTTGTCTGGATGG
TTGGCAAGCGACTGTTTGCGGTAGGCCTTTTTGATATCTGCGGACGACGCGTCCGGCGCC
ACGCCGAGTATATCGTACAGATGTGTTGACTCGACCATATCTCTGAAGATGATATCCCGC
GACGAATGGTTGTCTATAGACAAGAAGCGACGAAGGACTGGGCTTGCTCTTTCCTTGTCT
AGGCCGTCGTCATCACACAGAGCTTGTGCAGCGCAGGAACCAATAAGTTAATTCGTGAAA
TGGAAGCTCAAAAAACAGAAAAACAGAAAAACGGGAAAGATTTTGCAGCCAACTGAGCTT
CTGCCGAAGTCGACACGATGCAGCACACGACACACAGCTCCACGTTCCCAAGAGTGGAGG
TGTTTGATCGCTTTTCAAAAGTCTGTAATTTCACCGTGCCTCTCATTCGTGATTCGTGAT
TCGTGATTCGTGATTCAGTGATTCACGGAGGAGATTTCAATCGTGGATCCCAGCAGCAAA
GTCTGTCGTCGAATGTATCAAAGCCTAGCGATGTTGGCGCAAAGCGAAGAACTATGATGA
TTGATCAGGGTATAAGACGGACCAAAGCTTGCTGTTGGTTCCGAGAGAATAGTTCAATGT
GCGCTTCTTCATATCTACGCCGAGCTTGAGCAGGTCGACCACATCGTCTAGCAAGTGTGC
TTGTCCTACCACTGCACCAGGGTGAGATGTAAAGCTTGATGCTAAAATGTGGACGTGTAG
ATGGCTGTTTCGATGCAAACAGCTGTCCAGGTCAGTACACGTGTTTTGCTTTCCTCTACG
ACGTGCTGAAAGATCACTTACTAATAGCTTGGGTGATAGTGAAGAAAGCACCGTACATTG
CCCTCCGCGCTATCGTTTCTCCCTGTCAGGCCATACCTTTCAAATGCCACTCGACTTGCC
TCCTGCTTGATGCTTTCCAGCATTGTCACGTGCTCCTGTTTGAGGTCTCGAATACTCTTC
AGCTCTCGATTGTGCACGATTGCCTGGATGTAGAGGCTCGAGGCTGTCTTCTGATCCCAT
TTTAGATCGGGTACAATGATGAAGCCATTTTTTGGATCAGGTTTCTCGAATAGGATACTT
TCAGCTTCCTTCTTGTGCTCCAGGATGTTGTATACCCACTGGATACGAGATGGTGGAAAA
GACTCGATCCAAGGCAGCACCTTTTGCTGGTACATCTCCGGCGTCTCACAGACCATGATT
TTGCGCTGTGCAGAGTACTTGTCGATGTGCGTCTGTGTTGCGGGCCTAATCAACGTAATC
TTGACATCAGCATCAGACTCGGTCCCGTAACATTGCTGAGAGCGAGCGGACCATGCAAGC
AACCATGTGTAGATATCGTTCTGACCCAGGCTACTGAGCGCCGAGAAGAGGGCATTGTGG
TGCTGGCGCGTGCCTGTAGCAGTATCTTTGTGTGTTGCTTTGCTCAGCTTGCTGGCCTGT
GATTCATTCTCGCTTGATACAATTGGGACCGCAGAAGTATCTCGAAGTCGCTCGTAGAAT
CGTTCTGAAAAGTGTGTCTTTTCAACGATCAGAATGGCTTGCTCGATAGCTTGAGCACCA
TTGGACCCAGTTATAGCGAATTCTCCCAGAAGGTTGGCGGACTTGAGTTTGGGGTCCTGA
TCGAGTATTTTGATCAGTTGGAAGCCTTCAAGTTGGCTTCCATCTGATGAGATAACCATG
CTGTCTGTATCTACTCTGAATGAGATGACGAGCGATGTTGACAAGAAGGACAATCGCGAA
TTCAGCCAGGGTCCACTTGCGTCTTTCGTTGCTGCTCAATCGTGAATGCCGAGTCCCGCA
CAATTTTCTTCCAGCTTTCCTCCACTTTGGTAATCCTTCACATCGAGCCAGCCGCGACCT
CCTTTCTACCTTTCTTCCCCTGCCAAACACACCGATCTGTATATCAATCAGTATGGGCTC
GTCATCTTCGAAACCAGCTCGGAAGCTTGGCTCAGAGGTAGCCTCTACCGTCTCTCGTTC
TGTCCCCTCCGCAGCTAAGCCCTCCGCCAACGCTGTTCGCGCACAGCCAGGAAAAGCACC
GCCGAGCGAGTATGGAGCTGCTACAGCCAAGCAAGGCAGTCAATATGCTCCGCCAGCATC
GACTAGGCGCGAGCAAGAGATGCAGCGACAGCAACAGCAGGCGAGTGAGACGAAGTCGGC
TGACATCATGCGCGATGCTTACGATCCGCAGTTCCTTCAGAACCTGACCCGATTGGGACA
GGTAAAGGTACCAAAGAACGCGACCAATTATCAACCTGTAAGTAGCTTTGTCCACATTGT
TCGCCCTCATCTGATTGCTGGGCGTGTCGCTGACACTAATGCCTCTTTGCTTGATTGATA
TGCAGACCGATCAAATGCTACGCATTCTCGAAGCACGAGAAAGAGCCAGTCTGGACAGCC
TTCAAACCGCCAATGCTCTATCCGCCTCTTCCAGTACCGCCACCACCCAAACTACGCCAA
CAACTAGAACCGGTCCACCTCGTATTTCTGCGAATACAATCACCTTGCTTCTTGACGACC
GAAAACACTGCGAAACGCAAAAAGACCTCGAACTTCTGGCTCTGGAATACGATCTCCCAC
TGGAAACGATTGAATCATTGGCAAAGTACTACAACTCGCCAACGATGGCCGAGGAGATTC
GAGATGAGGCGGATGCGAGGCAGGAAGACCAGGCGAATCGTCAAGATGAAAGAGCCCCTA
CCAAGGTAAGGGGTGTCTGGGTGGTGCCTAAGTTGCAGGAGCAGATCTCGGGTTGAGAAG
AACGTGGAATGTTAATTGTGCTATTTTACAGATGAGACCTCTTGACCTCTTGAATTTGGC
TGTGTGTGCGCTTGTGAGTGTCTATGCGGTTGTGTCTACAGGACCGTTGCTGTGGCCCTT
GCTACAATTCTGGGCTGAAGAAGATCCAACGAAGTAACGACAAATTCGAGGCCATCCTCT
TCAACTTCGGCTAGGTGCGGAGGAATCACGAGATGATCGGGTAGACAAAGTTGGAATGGT
GTTGCTTCACGCGTTGACGTGCCCAGCCAGACCCTTGTGTCAGGCTTGTTTCGTTGCTGT
ACCCACACATTGTAGTACACAGAAGATGAGGCATCCCTCGCCGCGGACCAATCGAGCACT
GATGCTTGCAGCCGTTTTTTCTGGTCTTTAATCGCCAAAGAGTCGTACACATTCGAAGCA
GGGCGCACATCTATGCTCGAGGTGATATTTGCAGGAGAGCCGGATTGTATTTCCTTGCAT
AGCTGCAGCGCTCCGATGCGAATTTGCGCAAATGGTCTCGACTCGACAGCAACGGAAAAG
CCAAGACTGAGAGCCAGTGGATCCGAACCTTGTCTGTCTCCTAAATGGGGCAATCGAATA
AGTACGGTCACCGCCTTCCAACCGTGTCCCATGTCGCGGTGCACAACATCGCCCAACGAA
ACATGCGCTTGTGTCTCCTCGTTGCAAGAGTCAGCAAGAACGACGCTCGTTTCGAGGTTG
GCGGCATTCATGAGGCTTGTGTCGTACACGACCGTGTATTGCCATTTGTCGCCCTCTCCC
TTTGCATGTTGCGGGCCGTCCGAGATCACCGCAGAACAGAGCGGGATATTTACTCGTACC
GACGAAGTCTTTGCAAGTTTGTTCGTAGCCATGCTTACGAGTAGCGATGTGGTACCTGAC
CAGACACGCTCCTGATCAAAAGCCCAGGATACCGATTCTAGTTCAGGACGTGATTTGCCT
GGCCATTTCTCGGCATCGTGCCAGCTTGTGTAGAGCAAGTCTGGCTTGGGCATACATACT
CCCATATCGGTGAAGCCGGCCATCGACTCCGTCTCTTTGCTTGGAGCCTTAAGTTGAGTC
CAGTCATGGACGCACTTGCCCCTATCGAACCAGCTCGCTCCTGAGCCGAAGCTGAAATTT
GTATGAAAGCCATCCTTGCCAGCACGCCGACGGCGGCGGCGGAGGGTAAGACTAGAGCGG
TTGAAGTAAGACTGTAAGGGTTTGACGTCGTTGGCTGTCAGAGTGATGCGATATTGATTG
GGGACGGGGTTGTTCGGAAGGCCGATCCAGAATGCGGAGTCGATGTGCCACCAGTCCGAC
CACTGTCGCGTCTGCGCTGCCAGCGAGGGCTCGAGATCACGCCCTGCATTCTTTTCTTCC
CACGTCCATCCTGGAGCAAAGAGTGCCACGCTCAATCCCAAAGCTTCTTGACTTGTTTTC
TGCGGCCCGATCATGTCTAGTGACCTCCAGGCTTCAAGCCCGCCCCAGCAGTTCCGACCA
AAGACGTCAATACCAACGTGGACGTCCTCGCGCAAACGATTGAGGCTATCTACCATCGCC
GCTGACAGAAGCAGCTGCGGATGAAAACCACCATCATCTGGGCCTGTCAGGCCGAATCCT
CGAAGCTGGAGTATTTGAGGGTTTTGATCATCTAAATCGACGAGATGACCAGGAGGAAGC
GGCTGTGGCGGTCTTGCCCATGTGTAGTTGGTAAAGAAGGTATGTGCAGCTTGGAAGAAT
GAGATATTGTGTTGATTGAGTGCGTCTTGCCACGCGAGTTGACCGTGTGGGTAAACGATG
GAATCGTACCACATGACTTCCCATTCATCCGCATCCTTGCCTGCTTCGATGAAACGTCTT
GTGCCTTCTTCGCGCAGATAGTGTACCCATCCGCGTAATCGCTCAGCATTGCGGTGCATT
TCGACAACTCGAGCCTTCTCGCCAACCCATGCTGGCCATGCCTCCCCTGAACAGCTAAAT
CCAAGGTCTAGCCCGACTTCGATATTGACAAGATAGCCTGAGAAGCCGCGTTCGAGAGCC
AACCCGATGAGCTCGATAGCGTATTGTGGAGAGAAGCAAGGCTCTCCTCGGAGTGGCATG
GCTTTGCGTTCAGGACCTCGTAGAAGCCGTGCCATGTCAGGAATGCTCTCTGCCCATTCG
AATAACAAGCTGCCGAGAACCTTGGTGCCTGATCTCGCTGCAGCTGTGAGCCAGCCAACA
GGAGGAACACTGACTCGCTTGTGCGAAAAGTAGATGAAAGTGTCAACCAGATGCAGGTGC
TCCAAAGAGTAGCCTCGCTGTTGAGGGTCTTCGTTGTAACCACCTTGAAAATCGTGACAT
ACAACAAGCTTTGGTGTAGCCTTCGTTGGGCTTGATGGTCTATCACAACCAGCTACGGGC
GGACCATTGTGCTGGCTGCATGATTCGAGATTGTCTTGAAGATTATCTCCATAGTTCATC
TGATGCCACAGGTGGAGGTCGTCCAGAGAGTCAAAGTAGTCCGGTCTTGGAAGAGCCTCA
GGATCAAGATGCTGACGAAGAGTCGAAGCCGGAGACTGAAGGTCCAGCTGCGGTCCCGAG
CATGGAGGGACAGTCGACAGTGAAGGGTCTCGACCTGTCCCGACGTAAAGATAGTCCGCC
TGCGGCATGTTGATCAAGCTGAAACGGTCAGCTGAGAAAGGAGTTGGCCAACATCATGTT
CGTGAATGAGCAAGAGAAGAAAAGGTGAAACAGCACAGGGTGCAACCACAAACGATGAAA
CAAAGAGTCGCGAGTGCTCCGTGCACTCACTTCACGCTTCGTGCTTTGATCGAATTTTAA
CGGATGTTAACAAGGATCGAATCCAACAGCTTTGTAGCGTTACTGTGCGTCGAGTGCCAT
GCACGATCTGCCACGGTGCCCACACTCGTGACTCGTGACTGGAAAGTGCTTGTACAGCTT
GAAAGTCACGAGTCGTGAGTGTCTCCAACTCGGAGCGTATTTCGAGTTTAAAAATGTGAG
TATTGAGAGAAGCGAGAGCGGCAAGCGACGCAATATTTTAAACGTGAAAACATCCAAGTC
GTGAGTCGTGAGTTACTGTAACTCAGCGCGGCTGGGTTTGCTCTAATTTCTGCTTTGGTT
GCGACCCCGCATTTGTGATTCAGCCTTTTGGTGTTTTATGTTGCAGAACGTCGGGACTCA
TGATTCACAGATTGACCACGTATGTCAGCGCAGCACTTCATGCTTGCTTTCAGCGTGTGG
TAACAGCGTGTGGTAACCACTTGCTTGTGTTTCCGTAGCTTTCCACGCCCTCTTCCATCG
GAACACCATCCATCATTCTCCATCCTTCCCAACGTCCCCAACGTCTATTGCAAAAATGGC
CACAGCTACTGACGATGTTGCCGCAAAGGCAGAAGGTATCATTTCGCACATGAACAACGA
CCACAAGGTAAGTACAGACAAGCTTAGCGCCGCTGATGTGAGCTTTCTATGCATCCCCAC
TGACCCACCATCTGTAAAATTCGGGCCTCATCCTTTCTGCTTCGCTGCTTTTCAGGATTC
GCTGGCTTACCTTGCGACGCACTATGGCGATCTTGCAAAGCCACTCAAGCCCAACCAGGT
ACTCATGACCGCAATTGACAAGAAGCATCTCGAGATTGTCTACAACACCCAAAAGGGTGC
TACACCTGGTAAGGGCAAGCCTGGCTCCAAGACCGTCAGCGTTCCTTTCTACCCTCACCT
CGCTGGCTACTCTGAGGTCCGACAGCGACTGGTTGACCTCTCGGCCATTTCCGAACGCGT
CATCACCACGCGCAAGCCTGATATCGTGTATCGTGCTCCAAAGCTTGCTCTCCAAGGAGC
AGTGTTGTTGGGAGTGGCGTACTTTGCCCTGCGATCAGACACGCTCGCGTCGCATGGCCT
CGTTCAGTCTATCGTGCCCGAGGGTAGACTGGCGCAGTGGAACGATCTGCGCAACATCAC
GCTCGGTGGGCCCGCCAAGATGGACGCATTCATCAAAAGCATTGTGCGCGTTCATGCAAT
CGAGGGTGCGCTCATGGCTTTAGTCTGCTACTGGAAGGGCGCAAGTCATCTGGTTGCTAT
CAGGTGGATTTTGACCACGATGGTACTGGGCATCCCTTCCTGGATTGCCTTCTTTACGCT
CAACTCGCACAAGAAGGCGCTCAACAGGTCTATCCACCTTGATGCTGACAAGAAGAAAAA
ATAAACATTCGATGACTTCGATCCCAATGTAAGGAATCGCTCAAACGACGAGAAAGTTGT
GCAAGCTTTGTTGTTCAGGAAAGAAGAAGCGTGGAAGCTGATCTGTGCAGTTTAGAGTTT
GAACTCGTATCCACCAACACGATTGGCTACGTTGATCTTGAGCTGTTCAAGCAGGTTACC
TGACTGATCTTCCAGACCGCACTTGATTACATCGCCATCCTTGACCTCGCCTACACCCTG
CGGTGTACCTGTCAGCAGCAGATCCCCCTCCTCCAGCGTCATAATTGACGAAACGTGCTC
GATCAACTCTGGGATACCAAAGATCATATCACCCGTTGTGCCATTCTGCTTGACCTGATC
GTTGACCTTGAGCCACAATCTCAGCTTGGATGGGTCACGAACACGAGACTTGTCGATGAA
TCCTGAGGTTGGGGTGAAAGTATCAAACCCTTTCGCAGAGGACCAAGGAAGGCCTTTGGA
TTTAACCTTGTCTTGCAGGTTGCGTGCGGTCATATCGATGGAGAGGGTGTAGCCTGCAAC
GTGCTTCATTGCATCAGCAGCCAAGACATCGCGAACTCGAGGGCTGCCGATGACCACGCC
AAGCTCAACCTCGAAGTGTGCAAGGATGTTTTTGGGAATCTCAACGGTACCATTGTTGGC
AAGGTAGGAAGTAGTGGGTTTCAGGAAGAAAAAAGGTTCGGTAGGCACGGCATTGTTGAG
CTCCTTGGCATGAGCTGCATAGTTACGTCCGATACTGTGATGCAATGCAATGCAGTTCAA
GAGACCATGACCAAGAGAGAATCGTACGTCGTTGTCAGCATGAGTGATCCTGATACCACA
TCGAGCAGATTCTGAAGCACTTACGCAACGATTTTCTTTCCCCGTGTCAGAAATGAGGAG
GCCATCTTGAAAGCGGTTGTACTAGATATGGATGAAGATTGGTCCCCTGGCAACTGCAAT
ACGTCAGTATCTGCTCGTTGTATCTGTTTATGACAGATGAGACGGTTCGTACTGTATGAT
TCTGATACAAGGGAAGAGTCATATGTGCAAAGCCGGCAAATCCTCCCCCGACGCGAAAGA
GCAACAACGAATCGTGAATCGTGAATTGTTCGGCTTAGTGTCGGCCCTTTTTTCAGACGT
GTTCACCATTTTGGGATCGGGAGCCCGATTTTCCCGATTACTGCGCACGTACAAAGCCAA
CGTAATGGTGTCATTCGTGATTCGTAGTAGATAGATAGCCGATTTGGCGGCCAGCACTGA
AACAGGTCGACACATTCGCGGGCACTTGAGTCCTTCGCTCCACCACAACATCTGAGCGTA
GATCAATCAATACACATCATGGCCAATGCACACATCAACACAGCACTCGACAGCTTCTTC
AACGCGAGCAAGTACGCGGTCGTAGGGGCTAGTAAGGACCCTTCCAAGTTTGGAAACAAG
GTGAGTGCCGTGCCCTCCTGATCGTCGCTTATCAGCACATCTTAGCCTCAACTCACCCGT
TTGGCTTTATCCGTCTGAGCAACAGGTCTTGAAATGGTACCAGACGAATCACCTTGACGC
AACACCTATTCATCCTAAGGAAGCTGAAATCGAAAACATCCGAACTCAACGTGATGTAGC
GCACTTTCTCGACACGGCAGGCACCACCGCAGACAAGATAGCCATCTCAGTTGTAACCCC
TCCCAAGATCAGCTTGGCGGTTGTACAAAAGGGCTTGCAAGAACAGGGTATTGCTACGTT
TTGGCTTCAGCCCGGGGCCGAGGATGCTGATCTGATCAGCTGGGTCAAATCACAGCCGAA
TGCGATCCAGGAGAGAATCATTTACGGTGGTCCATGTATCCTCGTCTCCGGTCGCCAGCT
TGCTGCGGACAAGGGGAAACTCTAGCTCATTTTCAATGGCAGATCGACTCAACAAAGCTC
TCGCACATAAGAACACACATCTGTCAGGAAAACATATGACAAATGAGTCCTAGCTTGATT
TACTTTGACTAGCATTATCCAGTCACATTGGCTTGCCATCTTCATCTACGTTTGAAAACG
TGTACGTCGACTTCCAGTGATAGGGCCTGTGCGGACCATAGATCTGGTTCCTGCCCCACT
GCGGGTTGTTTATACCATCGATGTAATCTTCCAACTCCAACACGACGCACTCGTGGTTGT
CGTAGATCACTGCACCAATATCATTGCCAACTTTACCGCCATGGACCTGCTTCCTCGGAA
TGCTTCCCTTTGCGGGACTATTGATTCCATCACACGTGTACACTTGTACAGAGGCCTGGT
TTGTCACCACCGAAAGCCTGATACCCGATCGCTTGCTGTACATCTCCAACGCCGGTTTGA
GCTGATCGTATCCGGGAGGCTTGGACATGACGAAACACGAATCCCAACCCTGACAGCTGT
ATCCACATACGCCGTTTGTCTGATTGAAATTCTTCGAGAATGAAGTGGGCGTTTGGAAAT
CGAACGGTGTGTTCTCGACCGATGGCAAGGGACCAGTTGGGATCAGAATGGTGTCCGTTT
TGACGTACTTATCCGCGTACGGCATGTGCAGGACATAGTCCAATACTGAGGCCGTCTCAT
TGAACGCGTCCAAATTCCAGTACACATGAGACGAAAGAAGAATCGGCGTTTCCTGTGTTG
CTGTAGCGTTGATCTCGATGTGCCACGTAGCATTCTCGCCTAGCTGGTAGCGCGTTGTCG
TCTTGACTTTACCGGGGAAACCCTGGAAACCAGCAGGATCAGTGTGTTCCATCACCACCT
CATTGGCGCTCAGTTTGGCAATGGTATAGTTGCTTCGATCGTAACCAATGTCACCACCGT
GAAGCGAGTCAAGACCATTCTCGTTCTTCGGAACGTGAAAGGTGTGACCATTGAGTTCAA
ACGTGCCATTCTTGATTCGATTGGCGTAACGACCGACGATTGGGCCAAAATTGGGGTGAA
TGGGATCCGTGGACCAGTTGGTCGTGTTGTCGTAGCCGAGCACTATATCTCTCCATCCAC
CCCAACGGTCTTTGACCCAGAGCTCGGTGACGGTTGAGCCGTATGGCTGGAAGGTGGCGC
GAATCGAATCGTCCGGTGCACGCAGCTCGATGCGGTTGTGTGGGTATACCGGCGGTAGAG
CTTCGGGGCACTGCGAGCCTGGAGCCGTAGACGCTGCCCCGAGAATCAATTGTGAATCCT
CCAACTGCGAGGTGTACAGACAAGAGTAGCTGCCGATCGTGCCATTGTTGACGAATCCAG
GAGTTTCTTTTGAAGCAGCTGTGGCTGCACTACGACTTGCATCGTTGCGTTCGACCCCTG
TAGGCTGGATCATAAACGTTGGGCTCGATAGCGCGGCCGAAGAGGCGAGAAGCTGTAATG
CCAGCGGTAAGATAAATGTTTTGCAAGTCATGGTGATGCACCTTACTCTCTGTTAGGATG
TTGAGACGCAGACCAGGACACGAGGTTGCAAGGAGGAGTGGTGAACACGAAGAAAAGCAG
CAATTTGCGGATTGACTCAGTTGGAGGCAACGAGACGGCTTGCTGCAGGGATCTGTGTGG
GGTAGAGCGGAGTTGGGATTGGAAAGGGGATTCACAATCACGAAGTGACCCTCGGCGATT
TATACGCCGGCTTGAGGGGTAATATCCACCGAAGCCCAAGCTGCAGCATAACAGCTGTCC
ACGTCGCCGCACAGCTGCTAGGGCAACATTCACGATTTGCATTTCAGAACAGTCCAAAAC
AGGAAAGGGGCTACAAGCTTTTCGAGGAGGCTGAGTAAGTAAGCCAGAGATTGCCGGTGT
GTCAGCCGTAATACCTGACACTAGCTGCGCACAGCGGGACAAACGAGATGTTGCATACGA
GGCAAAACCGTGTTTGACCTCGTGCCCAACTGCCAGGTATTCATGATTGATCACATGGGA
GATCACCGAGAACTCGAGTCAATCGACAATGCCGGCACACTCAACCTTGTCTTGTCTCTT
ACTCCAGCTCTGGACAGATCTGCAGAGTCAGAGTCAGTAACGTGAATATGGATGAGGCGA
GTCTCGACAACAGCAACTCTCCTCGACAATAACAGAAATCCGAGACACAGAAACCAGCAA
GCAAGCTCCGTCCGAAACCCTATCGTTAGCCCTCTTCAATCAGGAGAGATACGCTCGTAA
CTCCTGTTTTTGCAGATGGTTATGATTGCCCAAGTTACGCGATCAACAGAACATTATCAT
GCCAGGTTCCCAAAGTAGGACGTTGAGATGCGCAACCTGCGCATTTTTGGCAAGACCTCG
TTGCATCGAGCCATCCTGGGTTGCAGGTCGTTACACCGTGCACAGACGAGGATAGTGCGC
GGGGGAGAGGGGCGGGACACGTTGCATAGCACACCGGCTTCATTCGGTAATCTCGAAACG
GTCACAAACTGCATCGCTAATCTTCTTATGTACAAGCTGATCATGTGCACAAGACGCATC
GAGCAGGTCTCTGCCGCCGGCATCCTTCTCAGCCGCAAGACTGATCTTCTCGTCTTTGAT
CAGGCGCTGACGGAAGTGTGATTTGAAAATACTCTTGCGACATTTATTTGTTCGCAATCG
ATAATATGCCCAATGAAGCGGAAAGCAATCTATAACTTGTCTTTGAGCGAGTGCTTCTAG
TGAACATACGCTTCATTTCTAACGAGTGCTCCGAGTGTCAGGCGTCCAGATCTTCTTCGG
CTCCGTCTGGGCTGCTCCATGTCGGATCTGAGGACTCTCGTTTGTAGCGCTTCCAATTGG
ACATGATTCCGCAAGAGAACCACAAGAATCCCAAAAGCAGCTCCATGCCAGACAGCACGA
TCAGAGCGCGTTGCACAGCTTCATGCTTGTTTCGTCTCGAGGCTGCGGTGGCGACTTTGA
GGACGGCCTGGGATAACGCTGCTCCACAGAAGAGACCCAACATGCTCAGCAGCTTGAAAC
GATTCGGCTTGCTCAGATGCAGCGTGGCTAAATGGAGATCCGAGGCTACCGAAGTCAATG
TTGCGGTGAATACAACTGTGTTGGCGAAGGGGGTGGAGAGATGGGTCGAGTAGGCCGACT
GACTTCCCATACTAGATGCCATGACCAAGATGACCAACCAGCTAAGCGAACCACTTAGTC
GAAATGCCGGATAAGCGATGCCGAAAAGTATGACGAGCAGAGTGACGATCGACCTATAAA
CGGAGATCATCACCAGTGTGATGCGTTTTGTGCGCTCGGATGCTAGGCGTTGCACCAGAA
TGGCAGTCATCTGACAGCCGATAGCAAAACCCAAAAGACTACTGATGTTGGAATAGAGTT
TGCCACGCGCCTCGTCGACGCTGTCATCCGCATTCGAGTCGGATGGTATCAAGACATCGA
ATGCATTGATGATCATCTGCACCATGTTGCCAGTCATGAAGCCGACCCACGCTTTAGTCA
GAGTGAACGTGCTTGCATCCGCAAGGCCGGTGATGAGGCATTGAAGAAGCAATGGCGGCA
GATATGCGGACGGCAGCGACTCACCATCGCCTTCAATCTGAGGCAGGGGTGAAAGAGCAT
GAGAGCATAGAAAGCCCAGAAATCCTGAGTGTGCTACCCGAATTGAAGCTTTCCGACCTC
CATGACGAGGCAGAAGCGGTGACCGTTCGTCTTGGCATGTGTTAGTTGGCACGCCTTCCA
TGCCGGTTCCCGAGAAGTTGATCATGGTGGAAAAGCCGTGAAGAGGCAACACGTGCCCTT
TTGTTCTGTACTGAGTAGTTTGGCAATCGTCTTACACATTGTACATGATTAGATGAGAAA
CGTTGGCATGTTTGTTATATGGTGCTATGACTTTGACAAAGAGAGGCTGCATCTGCGCCC
GCGGGATAAAAAATGCCGAGAAAAATGCCGCTCCGTCCGCCTGAGCCGCGAATGTGGAGC
TTTGCACCTTCCAAACTTAATACGAATCACTCACGACTGTCGACGCAACGTGCAACACAG
ACCCGAACCGATCAACGTTTATTAGGATTGTCACCTCGAACACTCGACCCACATGCACCA
AGATGAAATGGCACTTGGAACGCAGCATGTGGCCCTTGTTAGGGAGTTTTGGGCTTCTTC
TCATCAGCGACAGAACTGAGGCCAGGCAAACCACTTTCTCCGCCAAGACAAACCCGACTA
GCGCCGATACAAAGGCTTATTCACCCCCACCATGCTACCCGTTCTGCTCTACCCCCGATG
GCATCGACACAGATTCGGTATCAGCACTCGAATCAGCCCGCTATTCAGACCGCGCAGGGA
CGCTCAAATGGGTCGACCCACGCATCGGCTCCAATGGTCCGGACCCATCCGAGTACGGAG
GCATGGTTCCTTCGGTAGCACTCCCTTTTGCCGGTGTCCGCACCGTGCCCATGACACGCG
AGAACCTCGTATCCGGCTGTGCATACCATGACAATGACACGGTCAATATCGGCTTCCTTG
CAAGTCGGCAGCCGGCTATTTGGATGGGCGATTATGGTTTTGCAACCATCTTTGTTGGAC
GCGGACAAGTCAAGCTTGATAAGCATGAGCGGGGTCACCAGTACAGTCGATCCAATGAGT
ATGTCTCTCCCTTCAAGTATGCGGTAAAGATGGGAAACTCGTCTCGAGAAAGTGTGTTTG
CCGAGATGGCGGGGAAGAGCCGCGCAGCTTTGATGCAGTATACCTTTGCGCTCCAGAGAA
ATGACAGCTCACATGACTCCCAGACATGGTCGAAGTCGACTCACCAGCTTGGTCAATCTA
CTATGAACAGCAACAGCTCTGATTGGGGCCCATACATTGCTGTACAAGCCTCAAGAGGGC
AGTGGCGAGGTGCTGTACGCACCGATGTCGAGAAGGGCGAGGTCTCGGGTTACAACACTG
AACGCATGGACTACCGTCTTGGCCCACACCAGGCACCAGGATTCCGCGGCTACTTTGTGT
CTCGCTTCGAATACCAGCGCCAAAGCTCGTCTGAGAACGATTGGATTCCTGGCTTCCCAG
CTGAAGGGGTAGGGACAGCGCACACCAACGCTACTGGCATTTCAATGCATCCCGGTGAGC
GTGCAAGGTGGAACGAGCTTGGAGTGTACGCTTTTGTTCGTTTCCCTCTCGACACGACCC
GTGTTCGGGTAAGGCTGGGACTCAGCCTCATCTCCGAAGAGCAGGCTCGCTACAACCTCG
ATGTCGAGTTGCCTGATGGCACCACTGTCGAGAAGGTCGTCACCGAGCTGATAGATGCAT
GGAAGAGCAAGACCGACCGAATCAAGGTGCAAGGAGGTACCGAAGAGCAAAAACGCATCC
TGTACACCGGCATCTTTCACGCATCTCAGTATCCAGCAGAGCATGCAGAGCCAATCCCTC
ACAGTGATGGCAGCATTAAGGGACAAACCCCTCCAAGCCTCCTTCGATACGACCAGGAGG
ACAGGCATAAGTACCACTACTACTCTGGCTACACTGACAGTGTTCACAAGGTCAAGCAAG
GGCTGCAGCGGTATCAGTCGTGGTCCATTTGGGATATATACCGAGCACAATGGAATCTAC
TGATCCTGTTTGAGCCGCAACGAGTTGTAGACATGGTCCGCTCGCTTCTTGACATCTATG
ACGAGTCTGGCTTCTTGCCCATGTGGTCGACGCTCGCAGAGACCAATATCATGATCTCGA
CGCACGCCGACTCCCTCATAGCTGAAGCTGCCATCAAAGATGTTCGCGGCTTTGACATGC
AAAAAGCGTGGGAAGCCGTTCGCAAAGATGGAACAGTGCCGCCGGAGCGGGAGGGGGAGC
TCCGCTACGAGGACCGCGAAGAGTACACTCCGCTTGAGGTGCGTGCTGGATTGACGTTCT
ACAATCAATCAGGCTACGTTCCGCTGGATGGCTGGTCAGAGTCCACAAGCCGCACGCTCG
ACTATGCCTATGATGATCACGCAGCTGCAGTGCTGGCACGCATACTGGGCAAGGAGACAG
ATGCCGACTTTTTCCAACGACGCAGCAAATACTATCGCAATGTATTTGATCACGATCAAG
GCCTCATGGCAGCTCGGCTCAAGAACGGCTCTTTTCTCGTGCAGCCTCTTCTCAACCCAC
GCGGACGTCAAGAAGGATTTACGGAAGGCAACAGCTTTGACTACTCGTTTGATGTTGTCC
AGGACGTTCCTGGCCTTGCTGAGCTGGTGGGAGGCAGGACAAAGCTGGCTCAGTTGCTGG
ATCGACATTTCCAAGAAGGACACAATGATCAGTCCAATGAGCCGTCTCACCACATTCCGT
ACCTTTATTCCCTGATCGGCGAGGCAGCCAAGACCCAGCGCTTGGTGAGAGACATCTCAC
ACCGGGCTTACAGCGATCAGCCGGATGGATACGCTGGCAACGAGGACTGCGGACAGCAGA
GCGCGTGGTATATCTTCAGCGCAATGGGCATCTATCCTGTCAACCCGGTATCTGGCGAGT
ATGTTGTCTCATCGCCTTTCTTTGAGCGCATGGATGTCATGATACCTGCACGCGTGGGGA
AGCGTGAAGACGTTCAGCTGCGAATCGAGGCGCCAGGCTCGAACGACAAGCATGTTTATG
TTGGCAGTCTGACTGTCAACGGAAGAATGATCAGTCAGCCAAAGCTCAAATGGTCAGACG
TCTTGGCTGGCGGGACGTGGAAGTTTGACCTTGTTGACCTTCCACAACAATGGGGTAACG
ACCGATCACAACCGCCGTTGCACGCCTGATTTCACCTTGATGGAATCATGAATCACGATC
GTCAACCAATCACTGCTTAAGATCTGCGGCCCAAGAACTGTATCCCGTCCGATCGGCTCC
GAGACACCTCGTATCGCCTATTCGAGCGTGAAGGTAAGCCTGGACGTAGACATCTTTCGC
GTTCTCAAGCTCTGGTCTCTCTGCCACACTCGGTCATGATCTAGGAATATGTCACTGGGT
AGGCCCGCAGATGAGAACATAATATTGAGCGAATGCCGACAACCCACGAGGAACCAATCA
GGAGATGTTTGAAACGCACGGCGGTCTTTGTCGGCGTGTTGAGTCTTCGAGTTTCCAACA
AGTTAACCTAAAAGTTGATCCGATTTTTATTGAGGGCGTTCAACAAGTCACGAGTGATGA
GTTGCTTGCTTTTAAGACACCGATCCAATCGCGAATCGTGAATCGTGAAACATATATCAG
AGTGGGGAACGCACCGCGCTGAAATCAGTGGATGGTCGGTGCGTCTCAAAGATCGAACTG
AGCTTTTCGCTTTCTGACTCGTTCTACTTTCAACGACAACCATCCCGAGCGAAGAGCTCC
GTATATAGCTTCTCCCAGATCACATCTTTCTGGTCCCTACTAGCTGTCACACCTCCTCAA
GTCAGAATCCTAAGCCATGTCCGCGACAATCGTAGACTCACCCATCCCAGTCTGCGTCGT
CGGATTTGGCAATTCGGCGCGCACATTTCACCTCCCCTTCGTCCTTGCCCTACCCCAGCT
CTTCACCCTTCACTCGATTCAACAGCGACCTCGCAATGCCTCTAACTCTTCTTCACCCGA
CGCATCCAAACTTTTTCCTGACGTCGCCATTCTTCCGGATTTCGACTCGGTCCTCACCAA
CCTCCCCAAGAACGGTCTCATCATCGTCACCACTACCAACGATACTCACTTCCCTTTCGC
CAAACGCGCTCTAGAGTCCGGCTTCAACGTTCTTGTCGAAAAGCCCGTCGCCACCAACGA
GACTGATGTCCAAACGCTCGTCGACTTGCAGCGCAAGACAGGCAAGCTTTGTGCTGTTTA
CCAGAACCGACGATTTGATGGTGACTTTTTGACCATTCAAAGCCTCCTCACCGATAAGGG
CGCCGAGCCATCCGCTTTGGGAGTACCTACGTTCTTCGAATCACGTTTCGACCGCTTCCG
CCCTTACGCAAAGGGTGGGTGGAGAGAGCAAGTGGATCCAGATTCGCAGGGCGGTGGAAT
GCTGTGGGACTTGGGATCGCATCTCATCGATCAAGCTTTGTTTCTCTTTGGTCCGCCGGA
GAGCGTTACCGGATTTGTGCGCAACCAACGCAACCAGGGACCGACCGCGGTGGACGATGA
TTGGTTGGCTATTCTCAATTATCCCGAGGCTGCACCGCTCCCCCCGTCTTCGCCTGCATC
AGGATCGAAAATCGGTGGGCTGAGAGTGAGCCTTGGTGCCACATGTCTCAGTTCTCACAT
CGACGCTGAACAGCCACGATTCCGAGTCGAAGGCACGAGAGGAAGCTACGAGAAGCGCGG
CACCGATCCTCAGGAGAACCAACTCAAGCTTGGATGGACACCTTCCAGCCACCCTGAGGA
GTTTGGTGTTTACAGTGAAACTGATTCCGAGAGCCTTCGATTCGGCAGGTTGACAACAAT
GGTTAGATCGGACGAGGATCTGTCGCTTCCCACACCCGGTGCAGCAGCTGCGGCGCCCAA
GCAGCCGCAGTTGTCAGTGGCCAATATTCCAACTCTGCCAGGAAGGTATATTGATTTGTT
TGCAAATGTTGCGGCTTGCATTCATGCAGTGCAGAGGGCAGAGGCCGAAGGCAAGGACGC
AGCCGAAGCGCTGAGCAAGGTTTCGCTGATTGGGGTGGAGAGGACGCTCAATGCTGTCAA
GCTTATCAAGTTGATTCGGGAGAGCAGTAAGCAAGGAAAGACTTTGCAGTGGGCATGAAA
TGTCGTCGTTGGATACGCAGCCTGTTGTGTTGTGAGAGTTGTAAAGGAACACATCGCAAT
CGTGAATACACTTCGTCAAAGATGATTCGCATAGACGGTGTCGGGGTATCTGAAAACGTT
AAGGGTATGTCTGGTTATGCTCAGGCCATCCAAGTCTGTCCCTGTCTTGTTCTCTCAGTG
GGCAAGTTATGACTCGCCCCTGGTCCGACGCTTGTACTCCTCGGGACTTTCAAACTTCTT
GCCCAAGCTCCACATGCCGATCTTCTGCCTCTTGGCTTTCGCCTCTGCCCTCTCCAATGC
ATTCAACCCTGTAGTCGATTTGCGCCACACTTTGGCCCACCATGTAGCTTTTCCGTAATC
TGCCCCTGCTGCTCGATACACGGTGGCTAGGCCTTGTTTCACCATAACCAAGGAGACATT
TGTCTTGCCGAAGAGGTAGGGCGCATTCCAAACGTAGGGTGTGGCTACGAGTCTTTTGTA
TTGATCAACGTGCGAAGGATAGAGCCAGACGAGCTTTGTCGAGACCTCGTTCGAGTTTGT
CGTCGAGACGCGATGAGACGCTGTTGAAGATGTCGAGAAGAAGGAAGATTTTGCGGGAGG
CGTGAGGTTGTTCGCGCAAGAGGGAGATTGCACCATCGAAGTGAGCAACTGTTTTGCTTC
TTTGCTGAAAGGTTGTGCTGGCTTTCCAAAGTGTGCGCTTTCTGGTGCGTCGACTCCGGC
GATTCGCACAGATATCGTCTCTTGAACGAGTTTCGACCGTCCGCCGCTTCGCTTTTTCGT
TCGAGGTGGCCAGGGGTAGAGCCAATCCCTGAGATATGGTAGGCCCGGAGTATGGTGGAA
TCGAAAGCCATCTGCATCGCCCACGGTGACTACGCGACCAACAAGCACTTTACGGTAGCG
TAGTACTGCAGGCGTGACGTATTCTGCGTTTGGAATACGACGGAAATAGCGCCACCAGAG
TAGTCCGCAGAGCGATGATGCTGATACACCAGCTATTGCAGCACCGATCGGGTTGGAGAG
AACTGTCGCCATGACGCCGGAAGACTGCTCGACGACAGACCACACAGTGAGTCTCGAATC
GCTACCTGGCGACGATGACAATGCGATGCTGTCGATTGACTGCGACCCTGATGACCGAAC
TGGATAGGAAGCAATAGCGATTGCTGCTGGTGCTGATGATGAGCACGAGCCACTGCGCGA
TGAGGACGCCGCAGATGAGCATGTGCTAGCAGATGCGCCTGACGACGGCCATAGTGACAG
CATGGCTCCTTTGCGCACGGCTTCGAAGGCTGGAAAATAGGGTTTGTCTAGGTGGCTGAA
ACGATACAACGGAAAGAATGACTGGATGAAAGACACCTCCTGTTTGCTGCCGGTACCATG
TCGAGTTTACTCGTTGAAAACACCAAACACGCCCACACGAATCCGATTCTCTGGTGGCTT
TATTCGTGATTAATTTCACATTCTGTGATTCACAGATCAACACCGTGCACGGCAACAGCC
AGAGACCAACACCCTGAAATTCGTGATTCACGATTCACGATTCACATTATTACGCGTGAG
CCCATCGGATGCAGCTTCTCAATCAACCCTGAGCTTCTTGTCTGTCAGGGTCTTGAACTT
GATTCACGAACAGGAACAGGCATTTGCGTTGGTTCATACATGAAGCATCTAGATCACATT
TGACTCCAATGCGTTTTATCGAGCTTCTTGCTCTCCTATATACAAGCCTTCTCACTAATT
AGTGTGTCAGTCGATCTTTCTGCTGGTGGTCTTGGATGGGCCATGAGTGCTGACCGAAAA
AGGCTCAAAAGAAGGCGCTACACTAGATGACGTCGAGTATAGCCCAATCTTTTCGCCATC
GCGCTTCTTTTCTTCCGCCAGAGCCTTGTCGCCGTTCCAGTAGTACACCACTTGCGCTGC
GATGGCGGCATTAAACAGCGTTGCCAGTCCGAATCCGTAGAGCAGCAGCTTGTCGTCCGT
CTCGGTCATGGTGGTAAACACCCTCGCAATGGTACCAAGCAGCTGGGCAAACACAACGAT
GCTGCTGAGCTGACCTCGGCTCTTATCTTTGTAGAGCTCGGCCATCTGCGGCACCTTGGA
TGCGAGCGAGATCGGAATGGTGCATGCCTGCAGGAATGTCAAGGTCGATGCTGAAATCAC
TGCTGGCGTTGCTAAAGCCAGAGAGCCGATGCCCATCAACGCTGCTGCAATCGTAATCGT
GTTGGAACGCGCTGACGGTTCGACACGACCACTTCGGTGGTCTGGCGTGTAAGCAATCAC
GAGCAGCAATATGATCATGTTTTGAACTGTCAAGCTCAGGTTCTCGCCGTAGGTCGAGAA
AGGAAGACGCGATCGAACGGCGTAGGCTAGCGAGATGGTATAGGCCACAACCTCGAGTGT
ATACATCGACAGGGAGATGCCACGTGCGCTCCGTCCATTGACAATGTTGAGGATCTGCGG
CACCTTCATGATGCTTCCGAACACGACGATTCCCAGTCCAAGCCCTTTCGATATGGCATA
CTTGACGCAGTGTGTCGAGCTGAAATCGACATTGTAGATGAGCGTTGTATAGCACTCTTG
ACCGATCAACCCGATGACGGGCTTCTGTAGGAAAAGCGGCAAGTTGTGCGTGACCGACTG
GATGGCTGACTGCATACTGAGAGCACGACGGCGTTATCGACGATGTTGCTAAATGGATGA
CTGTCAGTCACAAGACGAGCCGAAGAAGGATGCAGGTGTCAGGTTTGAAGATGTGGATGG
CCAAAGTGTTCGTGTGTGTATTCACGTAAGTTAATTCAAAGCAGCTTTGTTATTGCGAAA
TCAGCCTAGGCTTCCTCCAACCCCATGCGTTCCAAAGCCTTGAGCAAGGCAGAGACTGAA
AAGTGAATTGACAGCTAACTCGTGACTGTACTGGCAGAAATCACTCTAACGTGTTATACA
TGTTCGTGATTTCGTCGGGTACCGGCACAAAAAAATGTCCGTTTTCATAGCAAAAAAGTA
GCTTCTGTCGGTTTCGATCCGACGACCTTTGGGTTTCACCACTCTGAAGTGGAAAGGTAT
CATATGAGGTATGAGCCCAACGCGCTACCTACTGCGCTAAGAAGCTCCTTGATATCCGAT
TACGATAGATTGTATACATAATGTACTGTTATTCGAGCCTTCTCAGTCTCATCGCTAAAG
ATCAGCTCACAATTACTTTGAGGAATCACGATTCGTGGTTGAACTCACGACTTGTGTTTT
TTGTTTCCAGTCTTGAATGCTGCGGCACACTTGAATCAGCTTTTCCTCTCTGGCTTTCAT
CTTCAGTCAGCATGGTCAAAGCATTCGCTATCCTGTGCATGCGTTGAAAATCACGGACTC
CTCCTTTTGGCTTTCTGACACACGGGCAAAAACAAAGAACGGCGACTCTATGGACATCGC
GAGCAGGCAGAATACGAGTGAGCTCGATTGTTGTTCCCAAATTCTTCGGTACCATTCGCT
TCAAAGTGGCGCCATGTCATCCAAGGAAACGGAAAAACCGCGTCTTGGCACTGCTGACTC
TTGGTTCCTGAAACCCATGCTGAAGCAGACATCACATCACCGAAGTTCGAGGAATCCAGA
ATGTGGCAGACGGGACAATCAGAAATCAGTCATCACAGCGCAGGCTTCGGCTCGATCGTA
GCGTTCCATCGGATTGTTTCGGTATCATAGCCACGATCGTAGGTGAGGTGCACGTGCGGC
ATCCACGCGGTCACTCTTCAAGACGCTGAATCACGCTACCACTTTTCCTCGAGAGCAGGA
AGAGCCCGTGACCCCATTGCAAGTCAGCTGCTGCGGCAATGTTCTAGACCACGCTGACAC
GTTTTGAGCATTTAAGTTACGACGAGGATCATAGTAACAGAGTTGCTATGAGCAAAGGTA
TCCCATTCATGATTGTGGCGTTGACTCAGCTCCGATCGTATGGGCTACTACAGTTTGGCT
AAGTTCGGTTTCGTGCTCCTTCGAGCCGTCTTTCGTCCTTTGCTCCAGCTACCCTGGTCA
ACCTGGGCAACAACCTTAGCAATGCAATCACATGGGACCAAGCATGTTTCAAAGTGCTGG
CCTTCGCGAGGACGGACTCAACGTCTATACTGAGGCGAAAAAGCAGGCATGGAAACCAAT
GAGCCAACGTCGCTCAGGCAGATCGAAAAGGTTCTTTGGCAGTGGCTGGTCATCTCAACG
CTGCTGAGCATGGCTACAGCACAACAAGGCTCCGAGATGCCTCAGAAGGCTACTTACGGT
CACCCATAGAGCGTGCACAAGAGGAAGCTCGAAAGCATAAAAGAAGGAGGCTACTCACAC
ATGTTCTCCTCCTCTCGGCTCTTTACCCCATCGACTATCCATCAAATTCAGCACATACTT
CTTCACCCCCCATCTCATCTCCCTCTACGACCCTCTTTCTCATACGCCACACTACTTGAT
TTTCTTTCTTTGTCGCCATCATGACTCGAATCTCTTCCACTCTGGTCCTGGCCGCGGCCT
TGGCTTTTATGAGCTCGTCTCTGCTCAACGTCTCTGCCGCGACTCTACCCGCCCACAATG
TGGCTGAACGAGACATTCAGGTTCAGTCTACCCCTGGACAAGCTCTCGCCCCGGGCCTTG
CCACTCGTGACGCGCAGGAGCAAAAGTCTGCTGACGCTACCAACTCGTGGGACTGCAAAT
GGTGGTATGGTCGATGGGTTTGCACCTGGAAAGATGATTGGTCCCGAAACTCTCATGACG
CTCACAACAAGCGGGACGACATCGGCACCCTTGATGAAGGACACGAAATAAGCGAGCTTG
TGGAGCGCGATGATTGGCGCGGCGGTCATGGTGGCCACGATCGAGACCACGGACACCACA
GAGGCCACAGAGGTCATGGAGGACACGATCGAGACCACGGAGGCCACAGAGGTCATGGCG
ACCACGATCGAGACCACAGAGACCACAGAGGTCGCAGCGATCTCATGAACGGACACGATG
TGAAGGAGCTGGAGGCAAGGGACAACGGATGGGGCGGATGGGGTGGATGGGGAGGCGGAG
GTGGTCGAGGAGGAGGCGGAGGTGGTCGAGGAGGAGGCGGAGGCGGTCGAGGAGGAGGCG
GAGGTGGTCGAGGAGGAGGCGGAGGCGGTCGAGGAGGACGCGGCCGCTTTGTCGAAGCCG
AGGCCAAACAGGAGTAGCAGATTCTCCACTCCCCTGTCAACTGGCAAGTCTTTGCTATGC
AACCTCGAGCCTCGTCCCTGTTGGCTGCTCTCTTCAACCCTGTTTGGCTCTTTCCCGTAC
TCTCGCGAAATCTCTGGCCTTTCCGATCTATCCTGGATGTTGTAAATCGGTTCAACACCG
TAGCACATCGCTCACAAGTTGTTGCTCTTGTCAAATTTTCTCAATGTTGCATTTTTCCGG
CTTTGCGAAGTAGCGTTTCTCCCACAAAATCGCTGGCTCTTGAGGTGCGCGCGCATCGCT
ATTCACCCTCACTGCTTTCTCAACGTTGATCTCTCGTTGACTTGTATGCTCTGACTGTCT
ATGCAAGTGAAGCATCGGCCGGCCCTCGTATTTGCCGTTGAATGAGATGTAGACTGGTCA
CTGTGCTCCAGAAGGGTGGTTCGAGACAGATGAGACGCCAATAGCTCGAGTTGACCTCGT
TGTCTGAAAGAAAGCTCTCAGGAAGAGACCTAACGACAAGAACGGCGCCCAGGTCGCGGT
ACGCCGTTGGCGATGAGAAAATTGCGGCGCGCACAGCCCTTTAACGCTGTCAAGATCCTT
CAAGGAAAAGGTGGTTGCTGCCTGTTGGCGAACTGTGCTCGGACCGACATCGCATTCAGC
TAGCACACCAGCAAGATCCGATTGTCAATTTCAATGTGCGTTGCGAAATGACAGCAGAGG
GGCGTGTGCCTGTCAAGTGTGCACGGAGACACGTGCGACATTCCTTCACTTCATGGAGCC
GGCGCTGTTGCTGTCAAGAGGAGGTCTGACATCCAAGATGAAAGCACACCTTCCCTCCTT
CGACTTAGCCATTGACACCTTCAGACACAATACACCCTTCAAAATGCTGACAGTAGGGCG
AGCCTACCTGGGTCCACAAGTTTCTCGAATGACGAAATGAGGTCGAGAGACCAGGCCAAG
CCCCGACATATTGAGTAGAGGAAGACCTTCTAGGTCAGGCCGTTTCGCTCGACAAAGGAA
GAAGCAAGCCAGAGTGAGTTAGTTCTTATGACGAACGAGAGATCTTTCATCCCAATGGTG
GATGAGGACGCATAGCAACGTATAAGTACCAGCTATGTGTCGGCCACTGTAATTGAGGCA
TTCTATCACACACTCTCCCGCTTCAACAAAAAGTGCCAACCCTCCTACTTCCAAGATCCT
TCTCCTATATAGCATACCGATTCGTCTTTCGAAATCTTTCTCAAGGTAAACCTTCGCTCA
AGATGGCTCGAATTTCTTACGCTCTCTTGATGGGTGTTATGATCGCTATGACCGGCATGC
TCGTCGCCGATCCTACCAACGCTAAGCCTGTCGCTCAAGATGCTTTCAAGATCGACGAAG
TGGTCAAGCGCGACCCCAATTCGGCTATCACGATGAACAAGCGCACGCTTGGTTTGCTCA
ATGAGCTCCTGTCTGGCGGCGCTCAGGCTGACGTTGACGCTGACGCCAACGTTGGCGTTG
GCAGCCAGCTCTGGCCTTACGGCGGCGTAAGTAAAGGTATCGGTGCTCATGCTCACGTCG
GCGCTGATGTTGGCACCGGTGTCGGCCACCCCTACGGTTGGGGCGGATACCCGCCTCACG
GCTACCCTGTTTACGGACATCCCGGCTACTACCCAGGCTACGGGTATGGTGTTCCTCCGT
ATTCTGTTGGTACTCCATACTACCCTCCCCCTCCTCCCCATGCTGGCAGCAGCGGTGGCC
ACGGCGGTCATGGTGGCCACGGCGGGTCTGGAGGTGCCCCAGGCGCGCCGGGTGGTGCTG
GCGGTGCTGGTGCCCCCGGCGCTCCCGGTTCACCAGGCCAACCCAATGGCGGTAATGGGG
GCAATGGTGGCAATGGAGGCAACGGTGGCAATGGAGGCAATGGCGGAAGCGGCGGTCACG
GCGGAAAGAGCGGCAGCAACACCTGCCACGCCTGATCTAAATGACTCTGTCCGTCCACGA
CTCCAGCTCGCCTTCCAGCTACGACCAAATGACTCAATCTCCGCTTACGCATCTTGCAAC
TCTTTTGCATCCAATCACGCCGCTCGCCATGTCACAAACTCACGTCTGCTTCCGATCTCT
GATGTTCTATCTAATTCGCAACTCATCGCTATCTTTCAGTTTGTTTGATGTCTTTCGTCT
TACCGAGTGCTTGTGACGATTGAGAGGTTGAATACGATGGTATCTTGTTTGACAGGTGAG
CATTAAGACCAACACTCGTGACTCACAACTCGCCCACGTCTGAATATTTCGAGATTCCAC
CACGTTCGTGTTTGGCGTTGCTTGCGTGTGTATGTGTTGGTTGGTCTGAGAGAGCTCCAA
TCGTGAATCGTGAACCCTCCACTCGTGCCTATTTTTAACTTGGCAATAATGATAACGAAT
CGTGAATGTTCTCGACCACCGTTTCTTCGTGGTCACCTTCAATTCTGATAGTGCTCATTG
CTTCTGCCGACGGCTAACGACCAAGTGACCAAGTATGGCACGTCTCACCGAAATACAAGA
TGACTCTCACAGTGATGATGCAAGCTCAGCCTCTTCCTCCTCTAGGTCCAATCGAGCAGA
GCTGACACAAGACGAAAAGGAGCAAATCCTTTTCAAATCCGGTATCATTGAAAAGCTTGG
TCTTCCCAAAGACTTTGTGACGATGGATCAGGCACAGGTGCAGCTTGATGCGATCAACAG
TAAAAACAAGTCGAAACACGCCAAAAGCGCACTCGCGATGGGAATGGTCACGGAGGATGA
AGACGACTCGGACGATGACTACGGCGTGGCATCGGACCACGAATTGGACGGAGACGATAC
AGCCAACCGATTGATGCAGGAACAGCAAGCGACAGAGATGAGCTCTCAAGTAGAGAGCAT
GTTGGATCTGGTCATTTGGACCATGCCGTTTGGGTTCATGTATACGCTCTTGGACGTCTT
GGTGCGGCAGCAGTATGGCGAAACGGTCGGATTTGCGGATGAAGCTGTTCGGCTAGTTCG
CGCTCTTCCTGGTAGGTTTTCAGCTCAAAGGAGTTGCATTGCAATTCGGTGCGTCACTGA
CATTGAGATTTGCCCCTGTTTCGATGCATGCAGTACTGGCCTTCTTCATTCACTTCAGTA
AGTTTCTTGATCGCTAAGGTGCCGATTCCACCTTGCTTGACCTTGCAACTAATCAGTACC
ACCTCTCACCCCTCCTACAGACCTGACGTCGCAACACCAAGCCTTGGTACAAGGTCTGCT
TTTCGTCTTATGCTCTGCTTGCGGCTGCTCGCTCATCTACATTGTCAACAAGGTAAGCTC
GACGATCTCGAAGCATGTTGACCCTCCCGTATCTTGAGCTCGCAGTCGATTGACCTAGGG
GTTTTTGTGCGTTTGTTATTTAACAGTCATCCTACGACGTCGTCGTACAGCGAGTCGCTC
CACTAGGCACACTGTGGATCTTTTCCGTAGTGCGACTTGATCTCTTACCTGCATGCATCA
GTTTAGCCATCGTAGCTGTATTTGTCAAACAGACGCAGCTAAAGATTGTTTTCGATTAGC
CCCGCACCTCTTCCAGGCAAGCCATGGGCTTTCCGCCACCATCGCATGCTCCCGCGACGC
GCTGCATCTGAGCGTGTCCGACTGATGAGAAGTAGTGGGTACGAATTGAGAAAGCACCTC
TGTTTGAAGGATCAGGAAGCGTGAATCTGTGAATAGCTCGGCCAAGTCCGAAAATCTACA
GCCAAAAAAAATCCACGGAATCTCCGCCGTGCTATGGTCTGTGCTTATCCGCTATCAATC
GTGAATATAGTCGTGACCTCTTACGCTCTTCTTCCCACCACCATCTTCCTACCATATCCA
CTTTGGATCCAATCCGGCCGCTATGTCCAAATCTCCGATCACATGTCATGTCCTCGACTC
GACACTCGGTAAACCCGCCGCCAACGTCCGAGTCCAATTGGAAGCGCTGTCACTCGACTC
TTCTTTCCGCATCCTAGCCACAGGAGCTACCAACAACGATGGTCGATGCCCTGATCTCTT
AGCCGGCCAGAACGCAAAAGAGGTGCTGGCACCAAACGGAGTGTTCAAGATGATCTTCTA
CACCGGCGAGTACTTTGGCAAAGCTGGGAGAGCGACTTTCTATCCACAGGTCGAGGTGAG
TATGCTTTGCGATAAACAAGCAAGCACATCAGTCGAAGCTGAGACCGGCCTTTTTGGGGA
AAAGAACTAACCTCGATTTGAATCCGTGTCATGACTTTGCGTGAGACAGATCCTGTTCCA
ATTGACTGAATCACCAGATGCTCACTACCATATCCCTCTGTTGCTCTCGCCTTTCTCGTA
TACTACTTATCGCGGATCTTAAGACCAGAAAGACGACCGCACCAAAGCAATAGCAAGTAT
TCCTGATACACTGGTGTGGCTCAGATGTGAACAGCTCGGCTGAGACACGTACGCTGTGGA
TGATGACGTTCGTTGCACGACAAGAAGTCCGATCCTTTATCTACAGACAATGAAGGACGG
AGACAAAGACGGTGCAGCAGGGGAAGATGAAGGAGATGGCAGGATCGGAGAGATTGGCAT
CTAGTTTTTAACGGGAGCCGCAGCAGCAACAGGCGCGATGAGAGTCTTGGTAATATTGAA
CACCCTCTCCTTGCTAGCGAACAAGATAGCAGCCGTCAGGACCGACTGCAGCAATTTGCT
CGTGATGCCCCTGTAGAGACCGGCGATACCTTCCCTCTGCACGATCTCGGTCATGGCGGT
CCAGAGGTTAGAGCTGGCGCCCTTGTTGCTTCCTGCGTGCTGACGGCTCTTGATCACGAT
CTGCGGGTAGGTGAGACCGGTAGCAAAGAGCTTGGAGAGGGCACCGAGCCAGAAGAAATC
CCAGTCGGAGAGCGAGACGCTACCGCCGTTGGCGCGCGCAAGGCGCGACTTGACGACCCA
GTTCTTGAGTTGCTCAAAGGCCGTGTACTGCAGAACAGGGTTGATGACCAATACCAGGGC
CGGGCCGAGACCCTTCCAGAGTGCCAGCAGGCCTTCATCGCGGATGATCTTCTGCATAGT
CTGGATGAACCCCAACTTGACAGCCGTGGTCTTACCGGCAGCGGCGGCTTTGGGGTCGGC
CTTGGCATCAGTGACACCAACACGGACCGTCTGGCGCGTGTTGACGATCCAGATAGGGTT
GGTGGAAACGGTGGTTGCAGTACCAGCAATCACTCCGGCAAGGATGGATTCGAACGTGGT
GAGCGCTCCGCCTTGAGCAATGGTTGCCGTGGCACTGGCTGCAGCAGCTGCGGCGACCTT
GGCCTTGGACTTGAGGATCGTCTCTCGGCACTTTTCAAAGAAGAAGTAGTACACGCTGTA
AGAAGGCAAAGTGCACAATGATCAGCATGATCCATACCGAACCGTTTGATGCAAACTTAC
GCGATCAGCAATGCGCGCTACCAATGAGAAAAGTTCAGAGGAGTCTGGCTCTTGGCAACT
TACAAGTTGGTCACACCAATACCGAGCAAACTCGAGCTGAGACCGGCATAGAGACCAGCT
ACCCCCTCTTGCTGAAGGATCTTGAGCGCAGCCTTGATCATGGGCTCTTCGGGGTTCTTG
GACGACTCGACGGCAGCACGCGTCGAGATACCCACGAGCGGGTAGGTGGCCGTCATGGCG
ACCATACCGCCAACACCGCCGGCGCAAGCATGGATGAAGGAGTCGTCAGACATTGTCGTA
GAACGAATTCTTGATTTGGCGCGTCAAGAGGGTCAAAGCAGACAGATAAGCGTTGATGCA
AGCTAGGAAAAGAAGGATGAGGAGGTGATGTGGTTTGACAGACAGTAGCTGCACTCGGAG
TGTTTAGGAATCCTGTAGCGTCAAGAAAAGCCGGAATGCGGGGAGCAGAGACGTTTCTCG
CCTTTGGCCGGTGCTGCTGGACTATGCACGCTGTCGCTCTTTCCGTGTTTCTTGGTGTTT
TGTGTGGAGAATCATGAATCATGAATCGTGAATGGCACCCGCCCCCGGTGTAACGCAGGC
GAGATCGTGCAATTGATGTCAATCCATCCCTTTCATCGAGTGAAAAAGTTTGCTCAACCC
AATCAGGCGCCTCCTTTCACCGCTGCTCCACCAATAGCATCTTTGATCAAGGCGCCAAGA
TCGCAGCTCTTCCAGCTCGAAAGCGAGGGCGTGATTGTCATTGCAGTGTGTGTGGTTCAG
TTGTTTTACTGCTTTTTGGGGCACTGGGCGAGTGTTTGTGGACCGGCCTTTTCAGGCTCT
TTTTTGAGCCGGTGCAGCCTCTTTCTAAGTTAATCGCGACGCAGAGTGTCCGCATCAGTC
GTGAAGCAAACGCGTGAAAAAGCGAGTTGGATCGGATCGTGTTTCAGAGTCTCAGCATCT
GACCCGATCTCAACCTTTCATGTTTGCTCGAGGTTTTCGGTGGATCAGCCTTCTTGACGC
TAGATCCTTCTTCAGGAAGTGCGATCACGATTGCTGCTATCATAAACCAATGCGCTCTAA
GAACATCTTGGAGAACCACTCGGCCCCAGGTGTACCCGTAACCTCGTCAACTAACCCGAC
CTGCGACTCGTCCACCTCTTCGACCTTGCGGTGGACCGGAACATCTGGACTTTCAATCGT
GTGAAGTTTTCTTTCGGCGTCCTCTGCTCTGTTTCCGCCCGTCTTTCTACTGCTGCCTTT
ACCCGTAAACCTGCGGTCGACGACACAAAAGCCTCTGGTGAGATCGCCCGAGGTTTCAAT
CTGGAATCGACGCGGGGTATGCTTCCATCCGTTGCCGTCGATCGATCCAGTCGCAGGCAT
GGGCGCAAAAATGGCATGTGCGACAGCAAGTGGATCATGTGCCTCGAAAAGGTCATGTCT
GTCCGGGTGAAACTCTTCCGGTGCGACCATGTTGTTGGTGAATGCTCGGGGATGAGTCAA
GAAAGTCCCTATAAACCTTGCTAAATGACTTGCGCGCTCAGGTGTGTCCCGAGGCGTCTC
GTAGGTAGCTTTGACTAAGCTGGAGTAAGGCACCGTATGTCCGCAAGTAATATCGAGTGC
CAGCACCTGTATTGGCAGCTTGCGCCGTGCAAGTGCTGCATGTCGCGGAGCCTCGTCGAT
CAGCACGCGCACCGAGTAAGGATCGGCGTACCAATTGAACTCGGCGACGGGCGACGTGTT
GCCCGGAACATCAAATGCGCCTCCCATGACAGAAATACCACCGACCTTGGCGAACGTCTC
GGGATCTTTGCGGAAGGCGGCAGCAAGGTTAGTCAAAGGTCCCAGCGCTGCAATGCGGAC
AGTGTGAGGAGGATGTTGTCGGATCGTGTCGAGGATCACGTCTGCCGCGGATTTGTCCGT
TGGAGCCAGCGGGGCAACAATTTCCGTAGGTACGGGGAATGGATCGTTGGGTAGCCAGTT
GACTCCAGACAGACCATCTCGGCCATGAAAGTAAGAAGCAGTGAACCTCTTGCCCTCCAA
CGGCTGCGTAGATCCTGAAGCGACGATCAAAGGTTCGGCATCAGCGCTAAAGGCGCGGTA
GCGTTGCTTGACCACATCGGGTGTAGCGGGATCTGCCAGGTGGCGTTGCAGGACAGCAGC
CAACCTCAGCACATTTGCATAGGCGTGGTCCAATGTTGTGTTGCCAAACGTCAGAGTGAT
GGCCTTGACTGCCACCTCGTCGGGAGAAGCGAGTGCAAGCAAGATAGCGAGCACATCGTC
GACCCCTGGGTCTGTATCGATGATGAGTGGGACGGGTGCTGTAGATTCGGAGTATGTCAT
GATTCGCAGTGGTCGGCTGTAGTAGGCGTTGAAAAAAGGTGCTCGCAACTGTGAAATGCC
TATTCGAGAGGTCAGATGGTGACCCTGCACGTGGCTTGCTACACGAGATCTAACTAGCAA
GCTGCAACTGCTCCATCTCACTGTGCTCGGTCTTCACAGACTGTTTCGAACACTCGAGTC
GTGCTTGAGCCGTCCAGAGATTTTTAGGCGCTGTCAAGGTGCAGTCCCTTGTGCAACGCA
GGCACAGGTTCCGCCCCGAGTCAATTGTCGGGTATTTGTTCGGGACTTGCAAATCGTGAA
CTTGACGCTTGCTAGGACTTGCAAACGGTAAGATCTCCCGATGTTGCGGAAAGTGATCAG
AGATCTCGGAATTCAGAATGGCGTGCCGGAATTGTGTGCTCAGTCAAGTCAGTAATTACA
ATCACAATACGAATCACAAATAGAGTTATACATGATATTGTTCCAAACGAAATTAACAGA
GCACTTTTTAGCCTTAATCGTGAATAATTCACGATTAATATTCCACAGCGCAACACAACC
CACGACCGTGAACGTGCAAGTCTGCTCCACACTTGGGCTGGGCGAACGCCGGCGCACCTG
TTCACACAAGATTAACGATTGAAATCAGCTGAGAGTTGCGCACTGCTGCTGCTGTTGCTG
TTGGAAACGGTATCAGTCACGATCCAACAGCTGATGTGTCACAGTGTGCAGAAATACCCC
GGCTCTGAACAGTTTCGGTGTACAAGCACTCGTGATTCACGATTGTCCTAGCCTCTGATG
GACAAGTGATGTCGGCGTTTGGTCTAGAGCCCATTGAGCAATCAGCAGCCGTGCGTCTCG
TGAGGTTGTGCGTTTTTCTCAAAATGCATTGCCTCCCTTGCTTCACTACTATCACGTCAA
ATTCATCATCCACAACCTCCCCACATCCAAAATGGTCTCATTCTACGATCTCAAGGCCAA
AAAGCCCAGCCAGGAGGACTACACCTTTGATCAACTCAAAGGCAAAGTCGTTCTAGTTGT
CAACACCGCCTCCAAGTGCGGATATACTCCCCAGTTTGCTGAGCTTGAGGAGCTCAACAA
AAAGTACGCTGACCAGGGTCTGCAGATCATTGGGTTCCCTTGCAACCAGTTTGCTGGTCA
AGATCCAGGGAGCGATGAATCCATCGGCGAGTTCTGCCAACGTGTAAGTGAACATGCTTT
GCAAGAAGCGGATTGGTCCTAAGCAGCACTCTGACAGAGCGCACCCTTTGCCTTTTTTTT
CGTGTGGGTTGGTAGAACTACGGTGTAACTTTCCCGATGATGGCCAAATCCGATGTCAAC
GGCAGTAACACCAACGAGGTCTTCCAGTTCCTCAAGAAGGAAAAGGCTGGCATTCTTGGT
ACCGAGATGATCAGTATGCATCCCCCCCCTCCTTTCATCGTCGTTTCTTCTGATTCTGCG
AGCAAGCTACTGACCATCGGCTGCTTCGGCACACGTCTCGCGCTGCTTTTGTATGCACAG
AGTGGAACTTCACCAAATTCCTTATCGACAAGGAGGGTAACGTCATTGAGCGATATGGAT
CCAACACCAAACCATCGGCCATCGCACCCGCCATCGAGAAGCTTCTCTCCCAGTGAGAAC
ATGTTGATGGGCGCTCGCTTTTGCATGCCGCTCTTGCGTCCATATTTCCTTTCTGTAACG
GCTACATTGATATACCTGATACCATACACTTTTGGTTCTTCAACTTTACTGCACTTTTGG
CACTCGTAAAACAACGCGCCGGTTAGCACCAACAACGTGCAGTCACGACTCTGATTGCGT
GGATGAAGAGACACTGCATGAACAAGGAGGAATCAGGCTGATCGGGACGAGTGATTCGCG
TCAAAACTGACAGAGAGGATTTGGTTCTCTTGGAAGTTGAGAAGCTACTGCTTGCTCGAG
TAGATGCTCTCAGTATGCATAACAGCGACAATCTCGCGCATGCTTTCGTTACTCGCCATC
TGCACTGTTCGGATGGTGCTCTTGTTGGCGAACGCCGTGGCGGCGTGCAGGCCGAGAGCG
ATGATCCACAGCCCACAGATGCCCCATAGCGTACCAGCTTGGCTGATATCTAGCTCGATC
AACGGCGTTCCGTTTTTGTTGACAGCAGTCTGAGAGGTGACGATGGATGATCCGGCCATG
TAGGATGCGACAGCAGAGCAGATAGCTTCGATGAACGAGATGATCTGGAAAAACTGATCC
GATCCGAAAATGAGGTTGAAAGCCTGTCCGCCTGTAAGGCCCATTGCTGCAACAGTGACT
GCTGGGGAAGGTGGGCGCGAAGAGCCGGAAGAGGAGGATCTGGTCGAAGCGATAGAGGAG
ACAGCCACGGTCATGGAAAGTTTGTGAGCCGAAGCGGTGGCAGCTAGACCGGTAAGCATG
TTGAGTACACCACGGACGTAGGTTGCGTTGTCAACGCTAATGCGAGCAAACTGCACAAGG
ATGAGCAGAACGATGACCCCGGTCAAAGCGATAATCCCCTGAACATGCGAAGTGAACAAG
GCTGCGGCGGTACTAGGAGCTGGCGTATCACCATCACCTCCATGTGAAGGTGAAGTGGTA
TCATCCATGATCATAGCAACGCTCCTCCGACCGGCGACAGAAGCGAGTTCGTCCAACGTC
AGGCCCTTCTTGGCCCCTCTTCTGTGAGCAGGAGCATTGTCCACAACGCTAGCAGCGTGC
ATATCCATCTCGTCTTCAGCGGCCTGTTGAGACGCATGCGCAGAGGCAGCAGCTGCTGCA
ACAGCTAGACAGTATTTTCCTCTACGCGAGGAGGCGAGAGATCGACCGCGAGATGGAATT
TTGCCGCTCTCAATACGTGTGTATCTACCATTGCTGTCATGAAACTTGGCGGGAGGCTTC
GAAGCGGAGAGGCTGAAGCTAGGCATGATTGATACTCGAACAGGAACGACAGGTGATCAC
GGATGAGGAAAACCGGGATACTGATGAAATTCAGCGGTACTTTGGTAGAGAGAGGTAATG
ACTGTAACGTATTGGGCAAAAGAGTGTGTGCGGATGGTGATGGTGGGGTATAAGCAGACG
CAAGGATGGAGGTTCGGCCTGTTCTTTGAAGTCGAAGAGGACTGGATGTACAAAGCTCGC
ACACTGCTTGCGGAACACTCTTTCTTGGTCAACTCCATCACTTTGGCTTTCGCACACTGC
AACACAGGAGGCATCACAGAGAGATCAGCAGATTCAAGGCCAACGACAGAATCAAGCTCA
GTCGATCGATGACTGCCAAGATACCGAGCTCAACTGTGGGCAAGAAGCCTTGTAAGCCTC
TCCTGAACCCTTGGTTACGTCGATCTCATGCAAGTTGAGTTGATCAACGGCAACAGTTGC
ATTGGATCCAGCCTCTGTCAGAAGCAGAAAGCTGTGAGTCGCGGCTAAAACCTGACTCAA
GCATGGCAAGCCGTCGATGAGTGCAGGCGAGCTTTGAGCACCGAACTGCCTGAAAAGGAA
AGAGCTGGGGCTCTTGCAGCTTTACAGAGAGCGCTGTCATGTTAGAGAATGGCTCAACCA
AGAGGAATTCACCGAAATCACGAATCAAATCGTGAATGGTATTTGCAAAAATGCGCTCGT
GGCTTGCTCATCATACCCCTGTCTCGCTGCCTGGGTGGAACAGATGTGTGTTGTTGAATC
GGAGCTTCAAGTTGTGCCGAAGACACGCGACCAACCCGCAAGATGATCTTCACACAACAT
TTCGTGAGTCGTGAATCGTGATTATGATAGCTCGTGATTTTCGATTTCCCGGCCACACTC
CGTGACTCGTGACTCGTAACTGTGACAGTTACGAGTGTTACTCTGCTTTTCTGTGCCTCA
ATTTTGCTGTTCTTTTTGGCATGTATTGGTTTGCTTTTTCGCTTTCAACTGAACTTAAGG
AGATCACTGTTTGCTCGAGTACAAGATTGGTTTCATGGATGCAGTTTAAGCCTCTACCCA
ATCCTTCGGTAAAGCGCAGACTGCAATACCACGTTCCTCATACGCTCCGGTAACGTACAG
CAGCTTCTTGTGAATATCAACAGCTAGCCCTGTCGGTATTGTTGGCAAAAATCCCCTCTT
TTTCAGCTCCTCGTCGCTCCTGGCCTCGAGCTCAGCTTTGGTCTCAGCGGGACTCTTGTA
CACGTTGAACGTGTGGAACTCTTTCCTCAAAAAGACACCCTTTTGCCGCTTCAATTTGAG
CTTCTCTTTCTCCCAAGGATGCGCAACAACGCTGCCAAAGTGTCGGAAGACAAATGTGGT
CTGGTCGATTCTGGCTGCTGGCCGAGGTGGACGTTCGGAGCTGGACAGTGCTGGCGAAGA
AGTCGGCAGACCGAGTCGACGTCGTCGCTCGTCTCGCTGCGATGTGATCCACTTCTCAAC
GGATCGTGTGTTGGGGTTGCCCGCGGTCCAACTCCGACCATGTTCGTCGATGGCTAGTGC
GCGCACGGGTGTCTCGTGTTCTATGGCGAAGAAGTTGACAAACGAAGGTGTATAGGTCTT
GAAGATCTGAAGAACGTTGTTTGGCCTACCGTCGGAAGTTGTCCCTTGCTGAAGCACGCT
GTGATCGCGAATGCCTCCGGCGATGCCTCGCACCCAGTGCTGCTCCCACTCCTGCACCCT
GGCCGAGTCGGCTGTGAGAGTTGGGATGAACAGCGCAATGGCGGACGAGTTGGAGCCAGC
AGCTTTGCCTCCACCACCCCAGGCTTTGACCAGCGGGGGGAAACCTTGCCAATGGTCCGG
ATCGCTTCCGTCAAGCCGTACCGAGAGCGTCTTGTTGATCGAAGAGTGGTGCAGGAAAAG
CTTGCGTGTGAGCACGTCGCTGGTCAGCGAGTACTGAGGCAACAGGTACGATGCTACCGG
TTGCCACATGGCAGAGAACAGCGAACTGCGTTCAGTCAAGTCCAGCGATGCTGTTGATTT
ACTGCGATCAGGCAATGACGTGACGAAAAAGCTGGGGATTCGAACTAATCTGGCAGCCTT
GGATGCGATATCATCGTCTCGGAATCCAGCCAGATGGTCTGGGTTGTCCTGGACGTGCTG
AGGCTCGGGATAGTCTCGTTCGATTGGCTGTGAATACTGTTCTTCAAAGATGGCGATGCG
GAAGGGGTCCAGTCTGAACGGTATGTCTGAATCGACGTGGGTACCGGTCAGGTCGTCTCC
CTCGAGACGCTTGATCCATCGAAGCGTTGTGTGATCCTTTTTTCCGATCTTGTCCAAATC
ATGGACAAAGACGTCGATTACGCCGGGACGGTCAGCATAAGGCTTGTTAGCGACAATGAC
GAGGTTCGCCGGCGGTTCCGGCCGCGCTTCCACGCCCTCATCCACCTCTTCGACAAAGTA
AGGATTGGAAGCTGTAACCGCGATACCAAGTGGATGGAAGGTCGACAAAAGATCGGCGGG
TGCCTTGAAGGGATACTCGGGAGGGGGCGTCGAGATGTAGAGTTTTCGAGCCAAACTACG
TCGATTGGTGTCCCAGGCCCAGATGCCTGGGGTGCCTTGCTCGGAAGCGAGCTTGTCCCC
ACCGTCCTCGTAGATGCCTGCACGAGCATCCCACGTGAGTCGTGTAGGATCACAGCTGAG
GTAGGCCATACCTGTGCGACGATCCAGCACGACGTCTTCGCAGAACGACGGCTCCACAGG
TCCGGCTGCCTCATTGGGCAAGCGCGTCGAGACGGGCTGGCAGTGTTGGAGGTTGAGCAG
GTAATCCGTGGCTAGCGAAGATGGGTCGATGGTGTCACCGTGAAGCCTGAGATGGTTCTT
GTGCGGAAAATACGAGGTGACGGAAAGCAGACCGGCTGCCACCGACGTTATGATCAGCGG
TACCAACATATCGCCGACAATATGATTGCCACCGAGCGAAGTGGCCGACTTGCTCTGGCT
TGTGGATGTCGAAAAAGCAAGCAACTTAGGAAGGCAAGAAAGAAAGGCGGAGTCGAGGAC
CAGCCGCTGAAGCCTTTATACCTTGCGTTCGCTGTTGGTCGATGCAGCGAAAGATAAATC
TTTCTGCTTTCATCAACCAGAGGAGTAGTATTCAACGGCATGCTAGCTGCAATGCGGGTT
CAAGGTTGGTAAAAAAGCTTGCCGTCGGCACGCCGCTCGGAGCAGATGCGCTTGAGCTTT
ATCCACGATTCTTGATTGTCTTCGGAAGACTGTGGACCGTACGAGCGAGCGTACCTTTTT
CGACTCTCCGATGTGAGATCATTGCTGCTTTTGTTGGGTGGATTTTGGAGTGGTGATAAG
ATAAGTTATGTCGTGTGCTCGCTCAATCACGATCGTCAAATCCGAATCACGAATAGGCTT
CGGAGAAATTGTCGGCACAACTTTTTGAGATTGGGAAAAAAAATTCACGCTTGTCATTCG
TGGTTCGACATTTGGCATTCGCTACCACGTAGCGTCCGTGACCGTGTACCACGCACCCAC
AAGCCTTGCCGTCTTCCGTACTACTCTTTACATCGACACGAAGCTTCTAGAACAGAGAAG
GCATCGGTCGAATCAATCCTCAGATGACGGCGTCGATAGATCAGGGCGCACTCGAGTCGC
TCCTCAGCCCTGCTCGCATTGGCATCTTGGATGGAGGACTGGCGACATACCTTGAGGATG
GACTCGACTTCGATCTCTCGAAAGGACCACTCTGGAGCGCACGTCTGCTGGACGAGAAAG
AGGACGATGTGAGCGATGGAAAAGGGCAAAAGGGAATCTTTGATGCGCATCTACACTATC
TACAAGCCGGGGCTGGCATTATCGGCACTGCTACCTACCAAGCCTCGCTAGAGTCATTTG
CAAGGGCCAACTATGACCAGGTTTCCGCATCCCATCTAATGTCCAAGGCTGTCGATTTGG
CATGCGATGCACTGCACGCGCACAACATCAGCAACAACAAGGTCGGAGTCGCTTCGGCAG
CAAGCGCAAGACCTCTTCTCAGCTTGAGCCTGGGACCTTATGGTGCCATGCTTAGCAACG
GTGCCGAATATACAGGTGATTATCGACGTACCTTTCTCGCGGAATCCGACCCATTACGCG
AGCAGCAACCTTCGTTGGAAGAGATGATGGCTTTCCATCAAAGGCGCATCGAGGCATTCA
TTGCTCAACCGAGCTGGGAACATGTCGGGGTTCTGGCAGTGGAAACTGTTCCGCGAGCCG
ATGAGGCGCTCGCTTTCCGAATGGCCTTGGAGAATGTCGCCCGAAGCCTTGAACAGCAAG
GGAGACCTTTAGAGAGAAAGCCGGTTTACATTAGTATGGCTTTTCCGGACGATCGCCGCC
TGCCCTGGCCTCCGGTCAAGAAGAGCTCAGCCGCGGGTCAAGAAGGCGACGTCGACATGG
ACGAGGATAATGACGAGGATGAAGTAGAGGATGAAGAGGCTATACAGGAAGAAATGAACT
GGCTAGTACAGATTGTCACTGACACCCAAGTGCAAGGTCAAGATTCGCTTTGGCCGATCA
GTGGTATCGGTATCAATTGCACCAAGCCCTACCTGCTGCCCAAGCTGGTCGAGCGCATGT
CGGCCTCGCTCGTCACACTCAACCTGCCCGCCAGCGAAGGCGGTATGGATCTGGAGAGCA
GAAGAGGCGCTCTGGGATTGCCAAAGCCTCTGCTTTTCCTGTACCCTGATGGAGGGCTAG
TGTACGACGCAGTGCGAAAAATCTGGCTCACGCCTTCCAATGCAGGCGATCTGGGCCACG
GCGACAATTCGGCAGCGTCATGGGCTTCGAACCTCATGAAGCTTGCAAAGAGCATCACGG
CAGGAAGCGACGCCAAACTGCCAGACGTGTGGCGAGGTGTCTTTGTGGGAGGTTGCTGCA
AGAGCGGCACTGACGAGATCCGTGCGCTTTGCCAATTTCGTTCATCCTAGCATCGCGGTT
GTCGTCGTACTTATTAAATCTACGCTATCAAATCGAGCTTGGTGTGCCTTTTGATTCAGC
TCAGAAAGGGGATCAAAGTGTGCGGAGTGGTCAAGTTGAATGGCACGAGCGGTTTAGAGT
AGCCCGATCTGGATGATGTCGAAGCCGAAGAAAGAAGGCTACACAAAATTGGAAGGAATT
GCTACCACCTTCAGATAATGAGCCTTGACTGCGCTCAGAGCGTCAAAAGCTGCCAAACGT
GAGTGGTAATGGTGTGTCGTGAATCACGGTTCCATTACGACGCTGGTCGTCCTGAACGCC
TTTGATAATCGCCCAGACCGCTTCCTGATTACGCCAGAATTGGGCTCAGAAACGTCTAGA
TTTGGCACCAGCGCCAGCGCCACGGCCCAATCGGTAGAACAAGGTGTGAGCGTCGAGATG
AGCCTCATCCAGGTTTTCAAGATGCAGCTGCCATACAGGCACTAGAGAGAGGTTCAGGTG
AAAAACGTGACATGGCTCTGTCAACGGTTTTCACTAATGAGTTCTCAGAACTTCCTAAGA
GCAACGTCGAGATGGGCTTCCGATTCGAAGAAATCCAGAGCACAGGAGACACAGCGACAA
GGAGAGGGACCCTTGCGTGACTCGCAATGGAACATGGAACGGGAGATTGTGTGTCGTGCG
TGATTGCAATTTAGCGGGAAATGAACAAACTGCAGCACGGAACGTTCCTTCGGGAATTCG
TAGGCGAGTTTGGGATTGTTGAGCCCGCTGTGAAACTTGTTTTGAACACTGGAAGCACAA
AGCACGAAGGTTGCTTGGAATGTCGCCAACGACCGAGTTAACGCGTTGCACGGGGATGTT
TCCTCAATTCGTGATTTACGATTTACGATTCACGATTCACGATTCACGATTCCCTTCACG
CTTTGATGGTCGCATGATGACACGGGACGGTCTAAGTCAAAATTACAGGCAGGATCTTGC
ATAGCATAATTGTAAATTTCTTGACAGCTCGCCACCGTTTAGCATTTTGCCAGCACCACA
TTGCATAAATCTGCGCTCCTCGTGCCCCGTCCTCCCGATCGTTCGATCTGGATGCATCGG
TTGGTCATGGCAACTTGCACAACAAACGTGCCTTGAACAGTCTCAAGCCTGTTCCGAAAT
CTACCCGAAATCGTGGCTGAACTGCACGCTTGCTTGCTTGCATACTTTGCCCCGCTCTCG
CCCTGTCCCTCACTTTCCCTTTCGCTGGGTGGGACGAGGCGCTGGTGTTGAGACACAACT
GTTAGCAACGAATCCACAGCACTCATAACAACGCGGCTGTCAGGTCAGTCGAGCCCTTGG
TGCAACGTACGCCGCGAATAGGCTTGGGCGACTTCACTTTGCGCTCCGGACTAGCAACAA
GCAAGAACGTGCGTGGGGTATGGGACATGGGGCGTGGGGTGTAGGGCATAGGGCAGGGTG
GCCTCCAGAGAACCTTTGAAACGCCAAGACAGATTTTTACGTGGATCCTCAAGCATCAAT
CAGGTTTTCAATTTTCTCTGCTCTTGCGCTTCATTGGCCCATTGCCGCCTTCTTGAGGTC
GGTCCTCTTGGCGACTGGGCAAGGTCTGTGTTCTCGTTCCTTTTCTACTCCGGACACTCG
CTACCACACATCCAGGACGCCAAGTGCCGCACGCCGGTATCCCGAACGTCGCATCTCAAA
CGGCGGTCCCCACCAAAGAGTCCCGTTGTGCTTGCTGCCTTGTAGTCTACTACGAGACCT
ACACACAATCTACTAACCTGGCCTTGGTCATCCATCCGCCCACTCATTGACTACCTTTGT
TGCCGCTATCGAGTGCACCGACCCACCTTTGGTTCATATGAGCTCTTGGCGTCTTATTCT
TGGGGATCATATGCAAATCTGTCGTCATGAGACCAATCTCGCCAATCGAGCCACTGTGCA
GGCTGATGGACGGCTTGAGGTGCAGTGAGAAAGAAAAGGACAGTCGTGAGTGATGTAGGC
CTTTAGCACGAGAGTCGTCCAGCTGACGGGCCGAGTAGCAACACCCAGACTCGGGCGGGC
TAGCTTCTACCAAACAGATGTCGTACTTCTGGCCCCGGCTATATTATGGGCCCCCTTTTC
TCCAGCTGGTTGTATCCTCTTCCCCATCCAACTTCCCCTTGTTCCACCTCTCCTTTAGGC
TCATCGCTCCTCGCTCTTGCTGTTCTCCTCCTCCCCCATACACGTCTACATCGCGCCTTT
AGCCTTCCAAAGAGATACTGGAAATGCGATTCACCTCGATCCTCGCAGCAGCAGCTGCCA
TCGGTGCTGCCGTGCTCGCCCCAGCCAGCGCTTCCCCCACTACAATGAGCACTATTCCTG
ACACCATCTCGGAAAACGTTCGACGCGAGCTGGCTGGAATGAAGTCATCCGACTACACGC
TTTATGCACGCAATGCTGGACCTACCAACAAGCTCAGCAAGCGAGCCGCACAACTCAACG
GTATCCAGACCACGTGCACTCGAAACAACTGTCTGTCCATCACATTTGATGATGGTCCTT
ACACCTGGGAGAGCAAGCTTGTCAACACGCTCGCCAATGCCGGCGACCAAAAAGCTACCT
TCTTTGTCAATGGTAACAACTTCCGCTGCATCTACGAGCCAGAACAGGTCAGGATTCTGC
GAAACACGTACGAGCGCGGTCACCAGATCTGCTCGCATACTTGGGGCCACCCAGACATCA
GCAAGCTCAACAACCACCAACTCGATCAGCAGGTCCAGCTGGTGGAGGATGCGCTGTGGA
AGATTCTCGGTGTAGTTCCTGCTTGCTTCCGTGCTCCCTACGGCAACATTCGCCCCGATC
AGGTAAAGTACCTCAACGACCGATGGGGTCTTGTCGTCGTCGGCTGGAACCGTGACACTG
GTGATGCCAACGGCGACGGTGTGCAAGCTGGTCTGAACGTGTACAGGAACCTGCGTGCAC
CCACCAAGGCCATCGTACTCAACCACGAGACCGTCCAAGCTACCGTCGATACCGTCATCC
CTCAAGCGGTCAACATTGTTCGACAAAACGGCTACAGCGGATCCCGCACTGTTCACCACA
ATCTCAACTTCAACCCCTACAAAGTCGTTGGCCGATACCAGAACCGCGATTCCACCTGGA
CCTGCAGCAACAAGCCGGCTCCTGGAGCGGCTAACTGATTCGACGTTCGACTTCCATCTT
GCTGCTCTGTTTCGAATTTCTGATGCATTGCCCTTGCTCCATCTCGTCGCCGGGCCTCTG
GCTCTTTGGTTGGTTCATGATGGCCCTGGCTATCCTTTCTTGTCCCCGTCTCGGCTTGAG
CAAAATTAGTGCTCGCCAGTCTCATTCACATCATCGTTTTTCCTCATCGCATACCAAATC
CCAATCCTAGCATACTTAGCAATTCAATCTCAGCTCCATCTTCGATTTGTGTTGGGGTCC
GTGTTTTGGGTCCGTGTGTTTGCTAGCAGAGTGCACAACACGTAGAGTTGACACACGATT
GCTCCATTATACTAAATCCACTTGGGAAGTGGAGTGATATAGGCACCATACTGGAGATAC
ATAGCAGTTAGACTCGAAGCTGTTGTTCATTCCGCAGAGAGAGCAACGCGTGAGTACGAG
ACGACTTGTTCGAGTAGATCCGGCGGAAGCACTTACAAGCGACAATCAAAGGGCTGACGA
TACCAGGACCGAGCTTGGCGGTCTTGTAGATGAACGTCTCGGAGATAAAGTGTGCAAGAG
CAATGGCGAAGGACCACATGCAAAGTTCGTATGCTCTGCAGAGTGCAACAGATGTGGTCT
TGTCAGCACGCCAGGACGAGAGGCGACCTAGTAGCGACGAAGCAGATACTTACATCTTGT
CATTGATGTTGTAGGCGGCGTAGAATCGAATGACGGCCGAGGTGAAGTTCCAAATACCAA
ACAGACGAGCGGACAAAGGCGTGACTGCGAGACAGAAAGAAAGAAGCCTGTCGTCATCAG
CTTGGTTGCGACCTCAATTGCATTCAAACACCCTAAGTCTTACGCACTCTGAGCATTGGG
CGACGAGTAGACCTTTGCGCTAGCACGAGGATTGACTATGTTGCTTGCCCCGTTGATAGC
CGCCGTTGCAGCCACGACAAGCAACCATCGTGGAAGTAAACCGTCCGGAATATCTGTGCA
AGTCACACAGCCAATCCGCGTCAGTATCAAGATCAGCCTGTTATCGCATCGCTGCATTGC
TTACAGTTGCTGAGTGACATTGTCCTTGCAGGCCTTCTCTTTTCAGATGATAAGGACGAT
GAGAGTCAGTGAACCAAGCGCAGACACGTCGTGCGTGAGTGCCAAGCGACGCGCACAGAA
TCGGAACGCGGATCTGTGTTGAAAGTAGCGATTCGTGATTCATTGCATGTTCTGGTGTCA
GGGTCCACACAACACCACAGCCTGCACGTGATGAGCTAGATCTAGGTTGACGTACAGTCA
CGAGTGCATAGAACTCCAACCCTTCTAGACCTTGAACGCCGCCCCTTTCCACCGGAGCTT
ATTGGTCTCTGATCTCTTTCATGTCGATCGCACCCATGTGCGTTTCGTCGAGTCGGTCGC
ACAAAGATCGGTCAACTGACATACAGCCGAACTCGAGCCTTTTCTGAACCCAAGTCTTCC
TTGACGGGTTTCTTGGCGCCCACATCCCCTCATCCCTCCTCCGCATCTGCTCGCAAACGC
TCTCCGTACACGAATCTCTGCTATCCTTCTCTTTGGTATCACTCGGCTAGCTAGCGGCCA
GATGGCCTCTACGATGCTAACCAGCATCTCGATGGCCGACGTGATCGATCCAGACACCGC
TGTCTTGCATATACCCAAGATGATTCGCCAGGACGAGTACGGCTATCGAACCAGCAACGA
CGGTAAAGACATCTCTCCTCTGACCGTCATACCTCTCGATACAGCATTTCCCACCTCGAA
GGCCAGTGGACCCGCTTCGGTTTCGTTCGTCTTGAAACGCTTCGCAGAAGGCTACTACGT
GTGCTCATGTCCTGCGTGGAAGTTCAGCACAGAGCGTGACAAGATGCGCAAGACCTGCTC
GCATCTCAAAGATTGTCTCGGAGAACGGTACGAGACTGAGCGAATCGCACTTGCAAAAGA
AGCCAAAAGTACGGGCTTTGACAATGCAAGGTTGCGCAGAACGACTTCCGACGGCTACCA
TGCGCGACACACACACGCCAAGAGTGTATTGAACGACCACTTTCGACAACTTTCACACAG
TCAACCCGAGATCTCGTTATCTGATATCTCGAAAGGCTTTTCAGGAGACGAGATCCGCAA
CGATCAGGGCAGACCATCTATCGACACTCCGTCCCGCGATTTTCCTGCAAGCCCAACACA
AGCCCGACCAACACATGTACAGAACGAGCTTAACAGCGACACTGAAACCGAGGACGAGGA
AGTGGTCGCTTCTCAAGCAAACCAGTCACGCCCGTCAGGCCCGACATCTGCACGCTCCAC
AACACCGATCTCAAAAACTCATGTCGGCAACAACAGGCGGGCCTACAACGACCATGATGA
CGACGAGTATGGCTTTGATCCTGAAGATGTTCAAATGTCTCCTTCAAAGCGTGCTCGGCG
TGGCAACCGATCTAACTATAACAGCGATGACGAAAAGGTGAGAGAAAGAGATTTTATCTT
TTTTTTTTTTCCGATAGCATTTGTGTCTCGACTGACGCTTTTCTCCTTACGGTCATCTAG
GTCTCTCTACTCCTAGCCAAGCCCTGGCTGTTGGACGCCGACCCTTCGAAACCCAGATCG
AAGCCGATGGATCCCACCGGATGGTGGGTCAGCGAAAAGCTAGACGGTGTGCGTGCCTTT
TGGGACGGACAAAGGCTGTATTCGCGTCAGAAGATCGAATGGAATGCGCCCTCCTGGTGG
AAGAATCGTGAGTTGAAGCCTCGACTTGCCCTGTGATCGTTGCATACATGAGCTGACACG
TACCGTACTGCATGATTTTCTTCCCTTGGCAGGATTACCGAAAGACATCACTCTGGATGG
TGAGCTTTGGATGGCGCGAGGCGCATTCGATCAGACTTCGCAGATCTGCCGAACAACTGT
AAGATTGGGCCGGTTACGCACCTTTTCTCATTTCCTCGAACGCGACTCGATCGAGCGACA
GTGGCTGCGAGAACAAGCCGGCGGACGTCTAGCTAGCCAAGAACGTCTTCGCGAAGCGAG
GTCTTCTTTGTCTCTGTTGCGGTCTACAAGACCTGAGAAGAGCGTGAGATTTGCAGAGGG
AGGCGCGACGTCAAATTCTGCAACACCATCGTCCAATTGGAAGTCATGGAAGCAAAGTCT
CGGGTGCCGACAACGAGGTCTGCCAGTCAAACTGCGTTCAAGCTCACGTTTTGCTGTCGC
AGGTTCGTTCTTGCGGGTGTTGTTTGGAAGTCACTCTAGCGATGCGAGCCGGCCGCGCTC
AGTCAAGCGCGCTTCGCTGCTTCGATCCATCGTCAAGCGTTGCCCGAAGTGTGGAAAAAT
CGTGAAGCGCAAAGATGGCGGTGCTCCAGATACGCCAGAACCCGATAGTGCGAACGCTGA
TCAGGCCGTTTCTCAACCTCCTCTGCCCTCCATGACCGAAACATGCATTTCTACGTCAAA
CGTCTCGTCGTCTCGACGACCGCTCAATTATTCGACCTTGCGCATCTTATCGTCTGGGCG
AACACTACCCTCTGCGTATACTCACGTCTGTCGACGAAATGTAAAGAGCTCCAACGAGTG
GAACCGCATCAAGTTTATGGTAAGCGCTCACTTTGAGCTACGGATGAATTTTGAGACGAT
CAGGGCGCCTCACTGACGCGTTTGGTTCAATTTCTTAGATCTTCGACTCGCCATCGATGG
GCTCGCGGCCGGTAGAAGAACGCTGGGCAGAGATCGAGAAGCGCTTCGGTTCGACCGAAT
GGCTTGACATTGATTCTCTTGAAGGACCTCAGGTGAAGCTCGTCAAGCATATCAGGTGTG
AAAGCCGATCGCACCTGGATCAGCTGATGGAGTCTGTCGAGCTCAAGGGCGGCGAAGGGT
AAGTGTTGTGTCGGAGCAGGCCACACTACATGTAGAAGCGGGCACTTACAACGAGTTGAT
GGCCTTGTTCTATTCGCTGCAAACAGATTGATGCTACGCCAGCCGAAATCGAAATACGAA
GGCAAGCGCGGAAATACACTCTTCAAACTCAAGTCGTGGTACGATGCCGAAGCCGAGGTG
ATTGGCTACGCAGAGGGCACCGGAAAACATGAAGGTCGCACCGGTGCTCTGGTTGCCCGC
ATGGCTTGTGGAACCGTCTTTCGCGTCGGCACAGGCATGTCAGATGCACAGCGGGAGCAG
CCTCCACCCATCGGTAGCATCATCAATTATCGCTTCTTTGAGCTCAGCGAAGATGGCTAC
CCACGCTTCCCCGCTTTCCGTGGGATTGCGAGAGACAAGACGAAACCCAAAGATGCCGTG
GTACGACCCCGAGCCAGTGCTCTCCGATCAGCCGAAAATCAAGTACAGTAACTGCACTTT
GATGAATATGGTCTTGCTCGTCACACAAGACACCTTGCCCTGTAATCGACTCGAGTGGTC
TCACAATATTGTCCATGTATGTGCGCTTGCTCACGACTGCAAAGCACGAATGAAGCGAGG
TTCCTTGGACGCTGTTGGGTAAATCTTGGATATGTCACTTGTGTAGGAGTTGGGATTTGC
GTCTCGGCTGGAATAATTGAATTTGCCGCTGCATGATGACCGTGCTTGCGTTCGGCTTTG
CAATCACAAATCGTGGTTGTATGCAGCTCCTGCATGTTGTTACACGCTGGTCCGCCGAGG
TTGTCGATACGTGCTGTGAATCCAAGGCGCTCACGGGTAATCAAGGATCGTGAATGTGAC
TCTTAAGTTACTTGTTTTGTCTGACCCTGGTCATCCTAAAAAGGATCGACGCCCTTGTTC
CCGTTCCAGACTGCACTCGTGCACTGCGTTCTCCCTCGTTCAGCATACTCAAGACAAGTT
CATCGACTGTGTGCTTTTCTTCAAAACGTCCTTTAGCCTCACATACTTCACGTCGGGCGA
TGGATGCACAACGCCTAATGTGCTACACACCTTAGAGAACGCACCATGACAATCACCACG
GCGGGTACAGCGGTTCACATAGCCCCCACTGTGGCCAAAACATTCTTCAAACATTACTGC
AAGAAAGCCAAACGCTCTCTCCGCAACGGGTTTCGCAACGATGCATCGGATTCCAGCACC
TCGCAACCCAGGGCTACGGACGAGTTCATGTTCGATGAGGCGTTTCACGTCGTTAAGGCC
TTTATCAGCCTGGGTACAAATGATACCGTTGAAGCCATCCAGAACTTCACCGACGCTCCT
GCACCCCCGATTCCGTGGGCTACGACGTTACCGGTCATCATCCCGATGGAGAGCTGCGAC
AAAGCGGCCGAGCTGATTGTGGAGCATTTGGGCCCACAGGATTTGGAGAAGATGGTTGGA
GGCGAGAAATGGTGGCAGTTGAGATCGCTGCCTGGTGTTCAGGGAGAGTGGATCGCTATG
TCGAACGACTGGAAAAAGATGAAGAGTATGGAGAAGCACGCTCAGCAGAGTGCACCCAAG
CCTTCACCCGCCACGACGAGCAGGCAGAGGAGGCGAAGGAACAAGCGCCACGAGAGGGCG
CTTTCAGAGATCCGGGCAATGCGACAAAAGACCGAGTCTGCGTTGAAACGTCGGTCTCAG
TCGTTCAAGAGATCTTCGCAAGAAGTAAGGCGTCGTCAAGCCAATGACGATGAAGCCGAG
GGAATCATCGATGACGCCGAATCGACAGCTTCAAGCGAATCAGAGATCCAACAGCCGAGC
TCTGATTCTGCCACGGACGATGACAACGCAGATCAACCTGCCGAAACCGAAGAGCTCGAC
CGTCTCCAACGCGTCATGCTCTACTTCCATGGCGGAGGATACTACTTTGGTTCGCTCGCT
ACGCATCGTTATCAGATCGTACGCTATGCTCGCAAATTTGGAGGCAAATGTTTCGCGCCC
ATCTATCGAAAGGCTCCGCAGTATCCTTGGCCCTGCGCGCTTCAGGACGCTGTCGCATCG
TATCTTTATATGCTGTATCCACCCAAGGGCGCAAAACACAAGCCTGTGGATCCAAAGAAG
CTCGTTGTCGCGGGCGACAGCGCAGGTGGAGGTTTGACGTTGGCTCTGCTGACGGTGATT
CGAGATATGGGGTTGCCAGCGCCAGCTGGTGCAGTTCTCATTTCGCCATGGTGCGATTTG
ACGCATTCCTTCCCATCGATTCTGCAGAACACGGCGACGGATATCATTCCGCCCTATGGC
TTCATTCATAAGCCGTCGACCTTGTGGCCGATCAATGCCACCAAGCCGATCACGAAGGAC
CAGCAAGGGAAGGCTAACGCCGATGACGAGGAGCCTAGCAGGAAGGTGCCTGTTGGCGTT
GACGAAGATGTCGGCACAACGAGGGATGCCGAGCCGACAGCGCGCAAGAGCGCCGTTGGC
GGCAAGCTGCAATCCACACGAGGCGGAGAGCACGAGTTTAACCAAACCCCACCTACTCGT
GCTCACACCAGCGCACCGAACGGCATTCCTCCGGCCCCAGAGCTTCTCTACTCGGAACCC
ATCACCATCCACCGCACTGACTCTTCGAAAGAAGCCATCGAGCTTCGCGAGCAGATCCAA
CTCTACGCAACCAACGACCAGCTTACCCATCCGCTTTGCTCAGCCGTTCTCAGCGGCTCT
CTCGGCGGTCTACCTCCACTCTACATCCTCGCGGGTGATGCGGAAGTTCTTCGCGATGAG
ATCATCTACCTCGCACACCGTGCTGCTCATCCACATCGTTATCCTCTGCGCAAGGACCTC
CTCGACCATTCGGCGCGCAATCGCGAGAACGCGCAAAAGTACGATTCCCAGCCGACAAAG
GTACACTTGCAGATCTACGATCAGATGTGCCACGTCTTGACGGCATTTGCGTTTACGTCG
CAGTCGAGGTTTGCATATCGAGCAGTGGCGTCGTTCGTCAAGCATGTCACGGGTGCACCT
ACGGATATCAAGAATCCGTTTCCGGAGGTGGTTGTGGGTGACAACACCAATGACAAGGAA
GGAGGCGAGGCTGACGATAGTGATTTTGAGGAGGAACGCTATGAAGACGGTTTCAGTGAC
AATGTGGGCGGAGAGGTGAAGTCGCCTCCGCTAGCCAGCAGTCTGAAGAGTGGAGACAGT
CTGGTGGGTCGAGCGGTGACAATGTCGCCTTCGTCTTCTCGACAAGGCAACGCCGTTGGA
AGCATGACTTCGATGACAGGTTTGGGTGCATCCGATGGAGGTGTGGATGATGCAAAGCTC
ACTGCTATCGATGCAAACGCAGAGCACGGTGCAAGCAACTCGACCAGCGCGAAGCTTTGT
GATGAACCGGAACTCACGTCCGCCGTCGAGCCACCCAACGACATTTCCATTACAGCTGCC
CAAACCGCTGCGTCCTCTGCGGTGCCCAGCAGCGCAGCTGCCTCTAGCACAAAATCGCGA
CACCGATCCATGTCCCAACTTCTGAGCGATACTTTACATGGTCACCCTTCTGGAACTAGC
TCCATCTCTTCTCCCGCCACCCGTTCGCGACGGGGTACCGCGGACTTTCCCAACGAGTAC
ACTGGGCAAGTCCCCCTGCTGCGTCCCTCATTCCAATCGTTTATGATCCGCGAACGTGTC
GACGTACGAGGCTTCCTACGACCCCTAGAACCTGAAACTTCCCTTCCCGCCTTGCAAGTG
CCACCCGACGAGATTGGGTGTATCAAAGAAGGTCCCGTAGAACGCTACCTCACTGGACAG
ACACAATGGACCAAACGTTTCGCCAAGACGGCGCGGAAAGTGGAAAAACAACGAGCGAAA
AACGAATCGACAGCACAAAAGATGCTTGAAGAAGCGTCCTCGCAAGGTTTACTGGACCTC
GAAGCACTTCAGAAGAAGAGAGATGGATTGCTACTAAAGGCTTCCCGTGGTGGTGGCTCT
GACCAAGCGAGCATTACGGGTTCGAACAGAGCGTTAGGCTGGGATGCTGCGGATGTGGCG
AAGAGGGCGGAACAGTGTCGAGAAAAGTGGACTTGGTTGGTCGATTTTGGTCCTGCTGAT
CTGGTCGACGAAACTCCGCCACCCACGGCTATCGCCGGGAGACGAGATACAGATGACGCG
TTGGCACTGTTGCGCAGATCCCTCCAGATCCGAGCAAGAGCGTACGGTGTTCAGCGCAAA
TCGCGTTTCAGGGTGGCAGAGGATGGAACCGTGCGCGCTCACTTCAGAGCTGAACAGAAT
ACACCGCTGGACGCCGAGACGAGCACCGATCCAACCGGCAGATCCGCTGATCCAAAGGCC
GAAACTAGCAACGGAAGAGGTGCCAAGGGTCATCATCATCACAGAGGGCTGAGAGTGTGG
AACTTGTTGATGGTCAGAAAGCCTGGTTCGGCTGCGTCGACGGCCAAGAGCAAGGAATAA
AGCAAGAATACGCCAAACGCCACCGTCGAACAGTAGAAACGGTTCACAGCACAATAGTCA
CATAATCGAATGCGGGTCAATCTAAACAAATGTCTGAACATGGTGGCAACGGTGATGAAT
TGAGTTCCTTGTTGTGACGTCATGACACAAGTGACTGCGCAGTATATACAGGGTGAAAGA
TGAGACTCACGACTTGATAGGGAAGGTAGCCGCCACACACGAAGCTATGGCCAAAAGACG
ACTGCGATTACTTCTTTTTGGTTGGGCTGGCATTGCTGCTACCTCCGCCTAGTTTTCTGG
TCACCTTGGTCGGAGTGACAGTAGCACCGCTCGATTCCGCGGCGGCTTCTTCGTCAGCAA
TGTCATGCACAGCGTTCTTCGGTGCGGTCGCAGGAAGAGTTGCAGACGAGGTAGCAGCGG
CTGCACGCGCACTGCGTTCAGCCTCTGCACGGTAAGCTGCCGCCTCCTCTTCAGGCGTAA
GTGGAAGAGCGATACGACCTTCCTGACGAGCTTTGATCCTCTTCCAAGCAACACCGGCGA
TGAGCGCGACAGATTGCAAGGCGATGCTGAGAATGATAGCGGCGGTGAGAGGAGCAGGTC
TAGGCTCGCCATCGTCGCGCCCGCCAATAAGGCTGAAGTGCTTGTGCCATAGAAGACCGA
GGTTGAGGTAGATACCTGCAGCTGTCCAGATGAGATCGGCAGTACCGAAAATCCACAGCG
CCGAAAAGACGCCCAGGCCAGAGACGATTCCAAAGGCAGGCCAGAGACCTCTAACGAGAC
CATCATGGCCGCCCGAACCAAAGTCCCATCCAAGCGCCATGAAGAGCTGCTGCCATAAAT
CATACTGAATAGTGATGACGAGGAACATCTTGATGGGTACATGGATGAAAAGCCAATCGA
GCGGATGCTTATGAGAAGGTGGATATCGAACCGCCAGGACTAGGGCGTTGAAGAGAAGGA
TGACGGCAATAACACCCAGAGTTGCAGTTCCTAGGATGAAAGTGAGCGGTCGATCAAGGA
TCCAAAAGATGGCCCAAAGGACCATCATGTAGTTGGCCAGACTCAGACGAGTGCCTACGC
CATGCGTGAGCGCTTTTTTGGTTTCAGAAGTACGGCTGAGCAACAGAAAGACGGAAAAGC
CAATGAGCAGTACATAGAGGATGACCCAGTAAAAGAGCACGAACGAGTCTTGTACCGATA
AGTACGTGGGATGTCGTCGAGATACCTGCTGCAAGTTGGGCTTGATGAGCTTAGATCCGC
AGAGGATCATGACCCCCATCTGCAGAAGCACCGAGAGCGGTGTAAGGATCTGCATCCGGG
TCAACGTCTTGACCTCGTTGACGTCCATGTTGGTCGAGAGATGATGGTAGCGCTGCGAGA
GGCCCGAGGCGAAGTGATTGGGGTCCGAGGGGACCTCGCTATCGGCGCGAAGTTGGTCCG
AGTATTCGGGATCCTCTGGACGGTAGATGTAGTCGGGTTGCGGTTGTTGCGGTGTGGATG
CCGTGTTGTTGCTATCAGGCATGTTCTTGCTCGGTTCGCTGCCCTACGATCTGGTACACT
TTGCGGCCCACGATCGTGTTTGTGCTGGAAAGAAAAGAGGTATGGAAGATCTTGATGGAT
GGATGTCGCTTCGGAACCAGAGTGTATTGGACCAGAGCGATCAAGGAGGCCTGTCGATGG
TCGGTGCAACTCAAATACGGGTTCGAGGCCAAATATAGCAGTCACGAGTGCGTGCTGCTG
TCGTGAGTGCAATTCTGCAGTAAAATGCTCCTCGGCGCTCGATGACGCTCATGCTTTTCC
AAGCGAACATTCAAGATTGCCAAGACACTCATTGCCCGATCTTGTTTGAGTAATCTTGGA
GCATCAGCGATTTGCTCATCTTACTTCAAGCTCATTTCGAATGGAATTGGAAAAGGTGTG
GAGGTGGAGACGAACTTACGGAGTTCCACGGTGAGAGGCCAAAAGCCGCAATCAGGCGCA
GTTTGACGCCATCTAACTTTCTTGCCTCCACCCAAGCCAGGCTGTTCTTCGATCTCAGCA
CTTTGCTAGTCCAGCTTTTTTCCACATGGAAGCAACATGGCACCTGTGTTCATCTTCGTT
CGTCAATGTATTACACGCGCTAAGTTCGATCTTTAGCACGAGCCTGGCCGCCCTGCATCT
GATCATCGTCGAATTTCGACAACCTCAGCCTACAGTCTTGACTGAGCCAATCCGATATGT
GTCAGGCCGGGATACCACGTATGCATGGAGGTGGAGTAGAAAGCGAAGGAAACCTGTGTG
TTGCGTGCGATTGTGATCGACCTTGCCAACAGTATGCTTAGGATGGGTGAGGTTGGCGTC
GCCCTCGGCTATACTGTACAGTACACATGATTGCGACCTTCCAGGTCAGTACCAGTGCTT
CTTTCGACGTCCTGCTCAGCCGAAAATCCTCGATCGGTTATCCATATCCGTGGAGAACGT
CGTCAGCGACTCGACTTTACCTTGCCACAAGAATATAAGCATCGGTCTCGGCGGCACTTT
GTCCCCTCTGCTCGTCTATCCCCTCGCTAAGCCCTTTCCTTGTCTTCTAAGACACCACCT
CTTCCCCCGAGAACTTCACCAAGATGGGCCTGTTTGACGCCGAAAAACCAGTCTCGAAGC
TTGACCGTCATCGTGTCCTTGCTCCTAAGGGCGGCGTGCGAGTGTCTCCTCTCTGCTTCG
GCGCCATGTCGATTGGAGACAAGTGGAAAGACATGCTCTCTGGCGGTCTGGGCAAGCAAG
CTACTTTTGATCTCCTCGACGCTTTCTACAAGCTGGGTGGCAACTTCATTGACACAGCCA
ACGTCTACACCGATGGCCAAAGCGAGGAATTCCTTGGTGAGTGGATGGAGATCCGTGGCA
TTCGTGACGAGATCGTTCTTGCTACCAAAGCTGCATCACCTTACAAGAACCGCGAGCTCG
GTACGCATATTGGTACCAACTTTGTTGGCAACTCGACCAAGTCGATCTTTGTCTCGACAC
GCGACTCACTGAAGAGGCTTCGCACAGACTACATCGATATCATGTACATTCATTGGTGGG
ATTGGTCCACCAGCATCGAGGAGATGATGCAAGCGCTGAACCAGCTCGTGGTTTCGGGCA
AGGTGCTTTACCTCGGTGCCAGTGATATGCCTGCATGGGTGGTGAGCGCGGCCAACACGT
ACGCTCGTGCTCACAACCTGGCTCAGTTCGTCGTCTACCAGGGGAAATGGAACGCAATGG
AGCGCGATTTTGAGCGTGACATTATTCCGATGGCACGCCAGTTTGGCATGGCGCTTGCAC
CTTGGGGTGCACTGGGTCAGGGTCGCTTCAAGACAGCCGAACAGGTTGCTGAGCGAGAAA
AGACCCAAGGTCCACTCCGCGAGGGTGGTGGAGCACTCACCGACAAGGAGAAGAACATCT
CGGCTGTGCTCCACAAGATCGGACAGGAAGAGCTCGATGGTCTCAGCATCACTGGCGTCG
CATTGGCCTACCTCTTTTCCAAATATCCTTACGTTTTTCCGATTGTGGGTGGTACCAAGA
TCTCGCACCTCGAGGACAATGTCAAAGCTATCGGCGTGGTTTTGACCGACGAACAGATCA
AGAAGATTGAGAATACCGTTCCTTTCGATATCGGCTTCCCGCTCAACTTAATCCAGCAGG
ATCCTCACCTAACCGGAGAGACCCAATTTAGTTTGCACGCACACGGCGGTCATTTGGATT
GGGTCAAGCATCCCAAGGGTCCTTCTTTCAAGTAGAGATTCACACAAGATTGGACGCAGA
CTCGGCAATGATGATTCCTTGTAGCACGCTCTCTGTCTGGACGTGGGAACAGTGAGGTGT
GATAAGCATGAAGGTGGTTAGAAGCTTTCACAGATTGTGCCTGTCGTGTGATTTACGAAA
GAAGTGCGTCTCTGCATGATCCCAAGATTGATAGGGACTTTTATATATTAAATTCTGAGT
GTCAAAAAGCTGCATGTCATCTGAATCACTTTCAGCCAAAGCCGAACATCCGCTTTTTTT
TTGGACATGTTTCCAAAGAATCGGCATTTGGTGATCCGTACGCAAGCGACACTCTGTGAC
TCTAAAAGCAGACCGGCATTCTTTGCTCATCCAATCTCTCTCTATCTTCTATTCTCCCTT
CTCACCCCACCTCTACAACCCTTATATTATACTCCGTAGACAGCTATGTCTGTACAATGT
GGGATTGACGCCCACGTGCAGGCGGTGACCGCCCTGAAAGCGGAAGAAGCTGCTATGCGA
TACGACCATGCCGCCTTATCCAACATGTCTTCCGACGAAGCGAGCGCCAACACCATTTTC
ACACGTTTGCGTGATGCGGAAGTGCAATCAAAATGGACTAAAGAAGGAGATCTCATCAAC
TTCGCAGGGATGGACTTCTACGGTGCGATCAAGAACGGGCTCGGGCAGCCTTCGGATGTA
TGGACCGCTGTACGACGGATGCCAAAGGGCGCGCTGCTGCATTGTCATTTTGATGGGACT
GTGGACACCAAGTTCTTGCTGGAGCATGCGAAAAGGACGGAAAATATGTGTATGAAAGCA
GACATGCCGCTCTCGACGCAGGAGGCGCTGTGGAGGGCAACGGTGGAATTTTTGGTGCTA
CCACAGACTGCCGAGAGATCAAAGGTGAGCATCTGGTCAGAAGACTATGTTCCAGGGGAA
TGGGTCAGCTTCAAGGATGCACGGATTTCGTTTCCCTATCCTCACCCGTATCAGATGGAA
CGAGCAGCTTCGGAGCTTCACATGCCCAACTTCATCAACCCTTCAGAGCTAAACGGACGC
GCAAGTAGAGACGGCACACACACCGAAGACCGCCTCGACAGAGGCCAAGCATTTGATGCA
TACATACATGCACTGATGACCTTGACACCGCACGACTCCATACCAGCGATTACTAACAGC
AAGCAAGCATGGGCAAGGTTTCAGTCCACTTTCGTCGTCATCGCTGGACTCATCGGCTAC
GAACCCACGCTCAAAGCTTACACCAAGGAGCTTCTCCGCTCGCATGCACAAGACGGTATC
TCATACACCGAGACACGAATCAACTTTCTGAACGAGTTCATGGTCCGCGCTGATGGAACA
CCCAACCTGGCACACGTCGAATGGGTACGAATCTTTATCGAGGCCGTCGAAGAAGTCAAA
GCCGAGATCAGCGAAGGCGGCTACATCGATGCCAAGATCATCTACACAACCGTCCGATTT
ATTGACAATGAGAAACTGCGGTGGTATCTCGAAGACTGCATTATGCTCAAGAAGATGTTC
CCAGAGTGGATCGTTGGATTTGATCTGGTTGGTCATGAGGATCCGTTGCTGCCTCTGAAA
GTGTACATTCCAGAATTGCTGCGCTTTCAACAACGCTGCAAAGAAGAAGGGCTCTCGATT
CCGTTCGTTTTTCACGCAGGCGAAACACTGGAGGACGGTGGAGACGCCGATCTGAACCTC
TACGACGCCATCCTGTTGGACACTAAGCGCATCGGTCATGGTGTCTCGCTCGCCCGTCAT
CCGTTGTTGACCGATTTGGTGAAAGAGCGCGATATCTGCATCGAAGTCTGCCCCATCTCG
AACCAGGTTCTGGGTTACACGGCTAGTATTTGCTCGCATCCAAGCTTGCTAGCGTTGCTA
CATAGAAATGTCCCCGTGGCACTTTCGTCGGACGACCCGAGCATTTTCGAAAATTTTGGG
CTTTCGTACGATTTCTACCAGCTGATTATTAGCTCGCAGTCTACAACGCTTGTTTCGCTC
GCGGCGCTCGCTCGTCGTTCCATCAAGTATTCGTTGGTTGATGATAAGACAAAGGAGATC
ATGTTTGCTGATTGGGATAGAAGATGGAAGGCATATATCGCTTGGTTTCTTGAAGAGTAT
GGGCGTTGGTCAAAGCAGTGATGGTGCTTTACCTGTGCAGTTCGTCTCATTTTGTATCGG
CAAGAACGGAAGGAGTTGACGTTGCTAGACATGATGCTGGGCATCAATAATGTCTTGTTC
TCGAATGCGATTGAATCGGAGCTAAAACCTATTTATGAATTTAACTATGATACATGGGTG
TGACTTTGCTGGTGACAGTCAAGGAGCACGAATAGTAGCCTTGGAAAGCAAGTACTGGTA
GTGCGGGTTGCAAGCATCTACTGCGCTCTGCAAGTGTTCGGCAACTTTTGCCTTAGGCTT
GGCGGCCTCGTTGGATGATGCTGGAGCCTCCTTCTTGAAACCGGTCGAGTTTTCAGCTGC
GTTGTGGTAACCACCCCACTTGGCCCACTCGTCAACCGGACCCGAGTCCCAACTGAGCAT
TTCGGGTGTAAAGGGAATGCCCATGGCATCGCAGTAGCTCTTGATGGCATGATCTGGATG
TGCGAGCAAAGTCGAGGCATCCAGAAGGGGAGGCGGTTGAGGCTGTTCCACAGCGTGCTG
GTCGCCTGACTCCGTGTTGAAGGTCGAATTCGGGTTAGAGATCCAATCGTACAGGATCTT
GAGCTCGACATAGCCGGCATCAGCCTGGTCCCAGAACTCCCAACCCGAAGCACCTTCTTG
AACGCACTTCCAGTAACTTGGGATCGACTTTTCCGGCGTGCGGATGAGGAACGAGTGTCG
GAACCTTTTAAGGATTGCCGTTGGTACGGTCGTAGGGTTCTCGATAACAGGTGCGTTGAT
GTCAAAAGGAGTCGACGTGCTGCTGCTGTCATCGGCTGAAGCAGGGAACACTTTGGATTC
TGGATGAAGCTGATGCAGTATCTTGGCAGGGAAAAGGCACTGACCCATGTCCTTCAAGAA
GACGTATTTGGGTGGCCACGACTTGTTCTTGGACAGATCTTCTTTGGTAGGGTTGAGCAC
CTTTTGGAGCACCTCGGTGACCGTCAGATCGTAGTTGCCCGACTTCTTGGCGTGATCATC
GTCGAATCGACGACAAGGGCGGTCTTTGCCGAGGTAAAAGGGGTCACCGATAGGTTCGTG
AAAAACGACCGTGTCGGGTCGCTGCATGAGCGAGCGCTCAAAGGCGGTAGAGCACGATCG
TGGGTGCACCCAGATGACGATGGGCAAAGGCTGCTCTGACAAAGACATGCTGGCAAAAAG
TTGATGTAGTTTGAGAAGGTGGCCTGGAAGAATGTCGAGAAATGTCCAAGACGGTTTTGA
GAAGTTAACAATGAAAGAGAAGAAGTTTTGTACGCAAAGGCAACAGCACAGGCCAAGTGA
AACGAGAATCGTGAATGGGGGGGAATCTGCTAGCAGGCGGTGAGTTGGTCACGGTGGACA
AGTGGAAGCGAGGTAGACCTGAACAGAGCATATGGTCTGTGTGTGGCTTGGATCTTACTG
CGGCGCCAAAGAAAGAAAAATCGTGAATGCTGCGCTCTTCGTAGCCCCGTCTGCGGCTAC
AGCAGGCGATACGCTCACGACTGTCACATTCACCATACGTGGTGAGCCAATCTGACTCGT
GATTAATGATTGGACCTGGTAACAGAGACCGGGAAAAGGCAACAAAAGGCACACGTCAAC
CGCTGCAGTCCGGATCGAAACGTGTAAAAGCAAGTCGCGACGGATCAACTTTGACATGTC
AGCCCGGGTCTATAGCCTGTGTCGGCTCATCTCGTCATTTCAATTTAGTATCACGAATCG
TGCAATCACGTCCTCTAGTTGCGCATGCGGTAACCTGATGGTGTGCTCGCCTTTGGAAGC
AAATCACGAATCGTGAATCGAGTATTACAAAAGACGGGTGTTAGCTTGGACAAGTCTTTA
AATGTCTCGATTTTCTGGCAAGATCCACGATCGATCTACCCGATGTTGTATGAGGTGGCA
GGCGGCTGCAGCAGCTGTGGCCAATCCGAAATGTCGCGGTACTACAACCCACGAACCACG
CTCCTGCCACCTCTAGACGGGCGTATAGCGACTGCCGGTCTTCTTCCCAAGCGCTTTGCC
CTCCATCACTAACACTGGGGCTATTGTTTTGGCAAGCATGGAGCTTTCAGTTCACTTGTT
TTGGCCATGCTGTGACTTCGATTTCGCTGCTTGTCGTGCTGAATCAGGCGGAACTTGCAT
TGTGATTTTGACATGACTGACACCGTCGAGACTGTGTAGGCTTCATTAAAGGCTGAACAG
CATGGGGTTCATGTCAAGATGTCCAATCACGACTCATGAATTGAGGCCCACACTTTCTGC
TTGAAGAGCATTGCCTCAAACCCAGTAGCAATTAATGTCTGATCAGCCCACCAACGCGAT
GCTGAAGTCTCGTGACACCCACCCTCCCAATGGGTCTGCTTCTTCATATACAGAGAGCAG
ATCGAGCGAGAGTGCTACACTGGGCTCACAGATCATGGTGCTCATGAAGATGCGGCTTGG
TATATAGGGGAATGGACCAGCGACTGACTCTATGTTCGCCACCTCTTACCGCTGATTTGC
GTCAATCCTTGTCGACATGGGTTTAAGACTGAGGATCCTCGCCTTGCTCCTGGCCGTATC
TGTCGTTGCTGCTTGGCCATACCCGTCTGGCAATCACCCAGACAACGCGGATGGTGCGAG
GCGAGGCGAACAGTCACCTCTACCGGGATTTTCCGTCGCTCATCCGTCCTCGCCACAGAA
CGAATTTGACCCGGACCTTCTGAGATCGTTGTTGGCCAAGATTGAATCAGAAGCTTCGAG
CCATCCCCACGTTGCATTCCAAGGCGACGGACACTACTATCCTAATGTGAACCAACCTTC
AAGTCTTTATCAGGCGAGCCAACATGGTTTTGGATCTCTCTCTAGAGACAAAGGTCAAGT
TGGCAGCAGTCAGGCTCGGGAAAGCTTTTCTGATACACAAGGTCTCTCATCAAGTGCAGA
GCCAGCATTCAAATACCGGAAAACTGTACAACGTGTTGCGGACGCCCTTCGTCAGTTTCA
GGCCAACAACAGGCTCGAAGGGGCACAAGCGCTCAGGGACATTATACAACGACATCCTCA
ATTAGACACGACATCAGGAAGCCAGTCACAGGGCTTCAGGAACAATTTCGGGGCCGCTCC
TTCAGTCCCAAGCCGAGAAAGTCAGGGTGGGACCATTCACCATGGGCCTGGCGATACAAA
GGTTGTCGACATTCCTTCAGACCGAATAGAGGCGCAGACAACTGCGGAGGAGTCTCATGA
ATCACAGCCCCTTGCAGGCCATGGGGACGGCCGCTATCGCAGCTTGCCTGCTTCCAGGGC
GGACGAACTGAGAAAGATTCCGACAACGATGCTTGCGCTGCCGCCACCTTCACGCACTCG
GTATATATACGACCAAGTCGACGACCCAGCGATCCGGGATAACATCAACAACCAAGTATT
TGCCGGCAAGCTAGTGTGGATCGACAGAGCCCGTATTCCGGCTTCGCGAATCGTTAGTAG
TCGCAAGCAGATGTTTCGCCCTCACCGTGTCCTGCCAATGACGAACTTCCCAGAGATCCA
TCTTTCTGATGGCAAAGGTAGTATCAAGGATGTCAGATTTACTTTTCACGGTGGCGGATC
TTATCGGCTAATGTCCTGGCCAGAAGGTTATAACCTAGTTGAAGGGCAGAACTATCTCGC
ATTTTGGGGTATTCCAGAGGGAAGACAAACCGGGCGGCCTATGCTTATGCAGAATTACGG
TTACGCCTTCCTGCCACCACAACATCGTCTCGAGGTCAACGAACACTTGTGGGCCTTGAA
GAAGGAGATTGCCGACAAAGCAAGTGAAGCAACTTGGATGCATGCCTAGCTTGTTGTGGC
GTACCCTACAAACGCATAGGATCTGGTACGACTTTCTTCTGTCGCAACTTACTCTGATTG
TTTAAGCTCGTTGAAGTACGACGACAGGCTGTAAAATGAATCTTGAATGTCATCGTTCAC
CTCCAGTTGTTGTTTCTTGACTTTCGTGCTTTGTTCTCTTTTCCACGTTCGTGCATTTCC
ATTCACGATTGGCGAGTTTCCTTCATCTGACATCCGTCATAATCGTGAATGACCCACGGA
CCGTGACCACATTCGTGATTCACTCGTGGAAATCGTGGATAGGAGGTGCCAATAAGCTTG
ACTTAACTGGCAGAAACCCTTGACAGCATGGTGTAGGTGCACTCTGTCCGTCTTTGGCCC
TTTCTGATCTCTTTCCCTGCAGCACAATCGTGAATGTCAACGATGTGGGAGGTAGGCGGT
GCGAAAGTTTTATAATCACGAATAGTTCAACTAACTAGTCAAGTTACATGAAAACCCACA
CTCAGGACTGAAAGCAGGCTCGTGACTGTGAGAGCTGAGTGACTTGCAGACGCAGAAGAT
ACTCATGAATAGACGCGGGAGAGAACGTTTCCTATGAGCACAGCTTTATGAAAGGCTGCA
TCGGAATTTCTAGCAAGTTATTCCCCTTCACCAACGCCAAGGCTACGTGAACACAAAAGG
GACCCTCGATTTAAGCAGCATTTGTCCAGCGATTGTGGCTGTACAGCACTGTGCAATCAC
GAATAGTCACGAGTGGGGTGCATAGAATACACTCAGACACAGCGCTCCAATTTTCCACGT
TGTGTCGCGAATCGTGAATTTGCTGGCCAAGCCGCGAGCCGTCGCTACCCCTGCGTGTGT
GTGTGTGTGCAGCGTCTACGCCTTGAGCTTATTAAGCGATCCATACGTGACACAAAAGTC
GTCCGTGTTGGTTTGCTAGGGCGATCGCAAGTCAATCTCATGCTCGAGCCCCTTTGATCA
CCACCATCTTCTCGCTCCATCTACCCCCCCTGTGCGGAAGCATCCGACGTCGCTGTGGTC
GTCTAGATTGAATATCGGCATCACTGGCTCCTTCCCGTCACGATTGCTCCCGCGTGCAAT
CCGAGCGCGTCCAACCCATCTGGCGCGACATTTCATTTCTACGAATCTACGGCGATTTCG
TTCCGTTCTCTCCGCTCCACCGTCTTGCTTTTTGAGGTCGGCACCCACTTCCTGGTTCGA
CGTCATCCAAATACATGGTTGACGATCTTTATCCGTATCAACAAGTCACGTCTGCTGCCT
GCTTCCGCCTTCAATACTCGCTGGCCGAGTCTGACAGGTACTTCGATCCACTCTTGCACC
AATCATCGAGCTCTTGCAACTTCCTACCGCCTCATCGGTTTTGCAGATCAGTATCACTTT
GAGCCTGGCGCAAAGTTGAGCTACAGTACCTAACACGCCACAATGTCCTCGACAGTTGCA
ACAATCACACAGGCAGCAACCGTCGCACCATCATCCTCTATCGATGCTGCCGATGCCGCC
AAAGCCTCAGCTTCTTCAGCGGTCCATTCGCTCTCCAAAGCGATTGCTTCAGCATCTGCA
GCCCTCACATCTGAAAGCGCGATTGCAGCAGGGAATGAGGCCAATCCACCAGCATTCAAG
TATGTCGGTCTCGCACTTGCCGTCGGATCAGGCATCCTCATCGGCTCTTCGTTTGTCTTC
AAGAAGAAAGGTCTGCTAGCCGCGCAGAAAAAGTACGAAACCGCCGCTGGTGAAGGTCAC
GCCTATCTCAAATCGCCCATGTGGTGGAGCGGCATGATTGTCATGGTCTTTGGCGAGATA
TTCAACTTTGTTGCCTATGCTTTTGCCGATGCAGTCCTTGTCACACCGCTTGGCGCTCTT
TCCGTCGTGATTTGCGCTGTTCTTTCGTCCATCTTTCTCAAGGAGAAGCTCACCTTGTTT
GGCAAAGTGGGCTGCTTTCTCTGCATCGTCGGCTCCGTTATCATTGCGCTTAACGCACCG
ACATCGCATGTGGGCGGCAAGATCACCGAGTTTCAAAAGCTCTTCCTCGCACCAGGTTTC
CTGAGCTGGGCAAGTATCTGCATCGTTGCCTCGTTGGTGCTCATCTTTGTCTTTGCTCCT
AGGTATGGAAAGACACACATGATGATCTACATCACCGTCTGCAGTCTCATCGGCGGCCTC
AGCGTCAGTGTCACTTCGGGTCTCGGTTCCGCCATTCTGCTCTCGATTCGTGGTCAGAAC
CAGTTCAAGCACTGGTTCATCTACTTTCTGCTTGGATTCGTTATTGTTACGTTGCTGGTC
GAAATCAACTACCTCAACAAAGCGCTAGAGCTGTTCAATACCGCCACCGTCACGCCAACC
TACTACGTCATTTTCACCGGCGCCACGCTTATCACCTCAATCATCCTGCAGCAAGGTCTT
AACGCAACCGTCGTTGATATCATCACGCTCGTCATGGGCTTTCTCGTCATCTGTGCAGGC
ATTGTACTGCTGCAGCTGAGCAAGATCGATCCGGAAGAGTTGCAGGACAAGCCGGGCTTG
GATCGCGAAACTACGCTCTTGATGCGCGCCAGCCACTCGGTCATTTCGCATGGAGGCGAA
AAAGCTGACCCATCTGCATACGAAGATCCTGGTGTGGATACGGTGCGAGGAGGTATGGGC
ATCGTCGGATCCATGATCCGTGCTCGCAGCTCTCGTCGTCTCAGCTCTGCTGGCTCGTTG
AGACACCACAGCGCAGCCGACGAGTATACGCTTCGCAGTCGGAACCATCTTCCACTCACC
ACGCATGGCACTGGCAACATCGAGAGGTATCAGTTGCAAGATACCCCGCTACCGTCGCGC
GGCATGCTACGCGACGCAACATCCTTGACAGTGCCCGGCACGCCGAGCCGCAGAAACACA
GCCATCTCATTTGAGCCCGGTGCAGATTCGCCGCACGGTCACCACGCCACCGAAGCACCC
AGCGTCTCGCAATTCGGCACGCTCAACTCCATCAAGGAAAGTTCCAACGGTAGCGGTCGA
AGCACAGAAGCGTCTGGCTTGACCGATGCTGCCTCTCAGGATGCCGCAAATGTGAACGCA
TATGCAGCCCATGTTCATTCTCCACTCTCAACCACCTTGCCACGATCCCAAGTCGTTGGA
GACATTCGCAACATGTGGCAAGAACCGAATCTCTCCTACACTTCTTCGCCTGATGCGACA
CCGGAAACCGAGGAAGACGAATACTCGATCCGTGCTGTCGCGTCTTCTGCTGTTGCAGAC
GGAGACGGCCGAGGGAGCACACGCAGCAACACCAAAGACTATCCCCAAATCAAGCCTCGC
TCAGCTTCCAAGTCGCTTTCTGGGGCACAAGCCAGCAGTGACGAGGACGAGGCGGAGGAG
CTTCTCAGTCCAAGATTGGGCTACAGCCGTCGATGATTATATGTAAACTTACATGCGCCT
TGTTTCAATAGACTGATGCCTTGTATGGACAATCAATTGCCAATCTTACGCACTTCAATA
CGTATGCGGCGGGGCTGAGTCAGGAGAGAGAGTATTTCTGGCGCATGGTACTGACTCACT
CGGGTTGCTCGTTGCTGTGTCGGGGAAAGCGATTCGAGTTGAGAAACCATAATCATGACT
TTTGTAAGGCGGGATACAGCAGCCTACACGAACGGTCTGGATTTTGGCTTGCAGTAAGGT
CCACGCTCGCAACTCAGGACTGCAGAAACATGATTTAATGACGCAGCTGAAGCAGGCTGA
GAAGCAGGCGCAGTGCAAGCGGAATTTCTCGTAACCGAAGAATTCGAGCAAGTTGTTGCA
GCAGACGATCGCTGGAAGGACCCTGAATTGCCATTTGGTGGTCTGGACGTCGGCTTACAT
GAGCTTCTTGCCCTACACCATCTCATTCGACGTGGCCTAAAAGGACGCCATGCTACGTTC
CTAAAACTTGGACACGACTAAGCTGGTTAAAACTATCAGTGGGGCTGGGAAAAGGATCAT
GGCCACCGCAAGTTCGAGCGACGACGCTGGCGCAGCCATGAGCATAAGCATAGCAAACAG
CTCAAAGCGACCCATTGCGACAACAAAGACGGCAGCGTCAATCCCGCCTTATGCCACATT
GGCTTTTGGTGCGCTCTCCGGCTTCGCATCTTGCGTGTTACTGCAACCGTTCGACTTGCT
CAAAACGCGTTTACAGCAATTAGACCATCGCCCACTGTCTCCCGTCTCCAACAAGTCAAT
ATCGAAGCCACAGTATGCGTCTCGAACGCAGAAACTTGTCGCCATCACCAAGGACATTGT
CCACACACATGGATATCAGGGTCTGTGGCGCGGCACCGCTCCCACTGTGATTCGCAATGT
TCCTGGTGTAGCGCTGTATTTCTACTCGGTCTCGCATTTGCGGTCGGTTGCGAGTCAGCG
CCAAATTCCTCTCATCTCCGTCGCCATCCCCAGCGATGCTTCATCCAACACTTCAACTCT
AGCCAAGCTCTCTACAACAGGGAACCTGCTAACTGGGGCTGTAGCGCGCGTAACGGTCGG
GTTCATCTTGTCGCCCGTAACTGTAGTCAAAGCTCGGTTTGAAAGCAGCAACTTCTCTGC
TGCAACGGAACGTACTTTACTCTCTTCGATGCGAGAGATTCGCGCTCAAAGCGGCTTTCG
AGGTTTCTTCCAAGGGTTCACAGCAACTGCGCTTCGAGATGCGCCGTACGCTGGATTGTA
CTTAGCTCTGTACGAAGCGTGTAAAACGAATCTTGCGGGGCTTTCGAGGAGCATGGACGG
CGGACTGGGAACGGGCAACTGGATGGTGGTCAGTGCGAGTGGTCTGTTAGCGGGGACCCT
GGCGACATTGTTGACTCATCCGTTTGATATCATCAAGACTAGGATGCAGACGACGCCAGC
CGATACGCTGCACCAGATCGCTTTGGCCCACGATCCGAAATCTACACTTTCACCTTCAGT
GCTTAGGGACAGTTTGAAACCTTCAGTGTGGGGTATGACGAAACACCTTTGGGCCAGCTC
CGGTCCAAGAGCTCTGTTGGACGGGCTCGGATTAAGATGCGCAAGGAAGGCAGCCAGCTC
AGCTATCGGATGGAGCATCTTTGAGCGTGGCAGGAGTTGGTATACCGAGCGCGAGGCGAG
CAGCTCAGCGCAAGAAGCGGGGACAGGGACAAGATTGCTAGATCATAAGCAAGTTTAGAC
TGCGTGACATAACAATGGATGTACACTAGCGTGTATCGTTCTGAGCTGTAATATGCACAC
TCTACTCTCGACAGATGTGAACTGACAGTGTGATCCTGCAAAGCAGAGGGAGAGCAGATC
GAGCAAGTGTGGGATTCTGGCAAGCAAACGATCGACTAAACTACAAAGGAACGGCGGGAC
AACGTTATGCAAGCAAGACAAGCAGATGCCTAGGGCGAAAAGACAAGCGAGAAGCCTTTG
CCCTTTGCCTCTGCGCCCACATTGGCCGTAACGAGACCGGCGTCCTGGTCAACTTCAACC
TTGACATCAGACGCCGCGTCTCCTTCCACAGCAACGCTGAGGCTAGGGTAGAGCCTGTTG
TTGTCAAATTTAAACTTGAGCGTGTCCTCACCGTTCGAGTGGTACCAGACGGTCCACCTC
TTCTCGCCCGAGGTCGCCTCTGTACCATCACCATCCACATACTCGGAGTAAACGAGGACA
CTATTAGTTGCCGACGTGGTGCCCTCCTCCCAAGCGGCGTCGTAAGGAAGATGGCCAAAG
GCGTAGTAGACGTCGCGAACGCGACCCACGCACATGGGCGTTTCAGTGGCGACCATCGAG
ACAACCGAGGTGGGCAAGGAACCGTTGAGATGAATCTTGACGACGTACTCGAGCCTCGTA
TCGTTGCCCTGCTTGGTCAAGTCCCAGGCCGAGACTTCGAGCGTAGCCCTTGTGCGCGAC
TTGGAGTAGGAGCCCGCCTCGTCAACGTACTGATCGGCCTCTGCACTGGTCTGAATCACC
TGAATATGATCACCGTTGCTGCTCACAATGTTCTCCTGTACACCCACAATGTCGCGTGCC
CAAACAAAGTACGAAGGAGACTTCATCCAGGTGTAGAAAGCGAACTTCTGGGCACCATAT
CGCTCGAGCTGCGTGGCGTTGTCAAAACGAGGATCCCACTTCTTACGCATACCAGGTTGC
TGGATTACAGCCAGTACCTGCGCAGGAGTGGCGTTCTCGACGATGGTGACACCTTTGACG
ATGGGGACGTCGTAGGCGTTTTCAGGGTTGGTCTTTTTGTAGAGCTTGACCTCCTCGCGT
TCACCAACATCTTCCCACTCGGCATCCCTCGAAGGGTCGTTCTGCTCCTTATACTGCGCT
TTCGCCTTTTCTAGCGCAGCAGCGTATTCGGAGGGCAGCGGAAGGTAGCTATCCTGACGA
GTAGGATTGGGAAGATCGAATGTCATCTTGTGTGTGTGTGTGTGTGTGTGTGTGTGTGTG
TGTGTGTGTGTGTGTGTTTCGAGAGTAGATGTGGGTGTGTTTCGGGATGCGCGGCTCGAA
TGAAAAGTCAAGATGGTGGTAGGATGACAGTAACAAGGGTCTCGACAGAGTGAGTGTGCC
TGAACGCTCACCTCTTGGCAGTCAGTTCCTGACAAATACAGGTGGCTGCTTCTGTGTCAT
TGGTGTTCTCGCTGGTGTGCCGAGTCAGAGTGCTGCTGGCCCACACACAGACTACAATAG
CCGACGTGCGACATGCGACGTTCTCTGATGCTCAGGCGTCGAAGCACCAACGTGCAACGT
TGACGGATGATGCACAGAAAATCCACTCGTAACTCCGATTTCACAAGAGAAGCGGGGCAA
AAGAAAAAGGGGGAAAATCATTACGAATCGTGTATGAGGTCTGTGAAAGTCGTAAAGTCG
TGTGTCATGAGTGTGAGTCGTAAGTGTATGCTCTGGTTCGCCGCTATGGTCTAGCCAAAA
GCCAAATCATGAATCTGGGATCTGGGATCTGGCAGCCCATACGGAATCTGTCGTGTTTGA
CTTGACAGTCCCCTGTGAGTGTGCTAAGTTTGCGCTTCGCTTTCTGCAGGTGCTTCAGTC
CCGCTCTCTGAGCCCAGGGCGCTGATCTTGGACCCTTTTGACTCAGACAAGAGAAATTCC
AACCGCCCTGATGGCGACTTGCTACCGTCCGTGCATCTCAGCTAAGTCAGACTCACGACT
GCGGCTATCTTCACAATTGATCATGATTCAGTGTCTCACTTACTTGAAGCTACCATCCCG
CCATACTTTGCAGCATGCCGATGCAACCGCCGAACCGCTTCGACCAAGTCAGTGCTGGGA
CAGAAAGCTCTGACATTCATTCCGCGCACTGCGCACGGGCCTTCGACTTTCGCTCAACGA
TCAAGCACGGCCGCTCGAAACGGTAGATGACCACCAGCTGGCGTTGTCGAAGCCAACTTC
TTGGCGCTGACTTTTGTCTGTGACTATTCTGAAACGCGATTGACTTCGCATACTTTTTCT
GTACACCTCTTTGCCTTTGTCATGTGCTAGGAAAGTTGGCCTTCCAGCTCCAGCTTTGAC
TGTCAGCAGCATCGACTACTGCTTCGTTTTTCCTAGGATCATATGTCCTGGCGTCTCCAT
CCAATGCAGTCAGGTCATCTCCCGTAGTGTAGAATTCCCGCTTCCAAACGGCAACGTTCT
TTTTAACCTCTTCTAATAACCATTCCGCTACCACAAATGCTTCCTTCCGATGTGGTGAGC
TGACCGCGATCAGTATACTGCACTCGCCCACGCCCACTACGCCAAGTCGATGCGAAATAT
AGCACCTTGTCACCCTGTCTTCGCTCGAGTGGTCCGCTTGAGGATCTACGTTGGCAGAGA
TAGGTGTCGGCGTTTCTGCAAAGGGAGCAGACGTGTGCGCGTTGTCGAGTAACGACTGGA
GCGTCTTTAAAGCTAGCGAAGAGTATGCTTCGTACTCGAGCTTGGTGACTTTTTTGCCTC
TGAAAGAGTCCCTTGTAGTCCCACTGAAAAGGACAGTAGCTCCAGCACCGTCGTCGGCGA
CAAATTTCATCGCTTGCTTCTCGTCTAACACGCTGTAGGTGAGGACTGCTTCGTCTCCGT
ACTGATTCCTGATGCTGCCCGACGTAGAGGGTGATGCTTCCGCTGAGGCAGGACTCAGAC
CACCCTCTTGCGATAAAGTGCCCGTCATTCTGGACGTGCTTTCTGAAGGATCGACTTGGC
GGAAGAGTGGGTAAAGAGTAACATAACAATCTGAATATGACAGCAACCTCCGACGTGACA
TTCACGATTTTCAATTCAAAAGTGAAGGCACACCGCTCACACTCGTGAGCTGTCCGGCAA
CCAATTCGGTGAAATTTCCGCTTCTCAATCATAACCTTTCATCGTGATTCTGTGAAATGT
GAATCACGAATGAATCTGTGAATGATTCACGATTCACGATTTGTGGCGTTTGTGTCTAGC
GCCACACCAAAGTTTATGATTGACTGAATATAATAAATTGCTGGTCTGCAACCTCTGAAA
TGTGAGTTGCAACCTTGGCTTCGTGGATCTGTGTAGCAGAAGCATTGCTCTTGGCGCCTG
GCCCAGATACTCAGATGAACGAGTAACGAACGACATTCACGATTCGAGCAGAGGGGATGA
AGGAGACCACATTATAGGAATGGCAAGACGACTAGCGTCCAGCTTTTTCAACGATACGAT
GGGTACTCCCATTTAGTAGTCGCATCCAACAAAGTTGTTACCCGAAGCGCCGGTGTGGGT
GATCTAATCATTCGTTCATCAAGACGAATTAAAAAGTGTCAGCTTCCACAAGCTTAGTCT
GCTGGATAAGGATAGAAACACTTACAGCTCCACAGAAAGTGCCATCGTTGCTGTCATACA
CGACGCGGTCAGCACCAGGCGATCCGCCAGTGTATCCAGAAGATGAAGTCTTCAGGGGGT
ACTCCTTGTATGGGCCGTTGCAGTATTCAGAAAAGTCGAATCCTTCGTAGTTGTTGTAAG
TGTGAGGGTAGCCGGAACTCGAGTACTGACCGCTCAAAGCGTTGCTGATGGCACGGTTTA
CCTGCGATGCGCTGTAGCTCTTGCCGCCGCAGTTGACAGCGACACCACCCTGGCGCGGCT
CAAGAGGAGCAGCAAAGGCCACAACGGGGACCAGAGCAAGGAGGGCAAGGGGAAACTTCA
TCTTGACCAGGTCGAAGAAGAAAGTCAGGCCAAGGGGATCGAGGAAGGTGTTAGGAGAAC
GAAGAAGGGTGGGAAGAGTGGTCTGCAATGGCTTGGTGACTGAGTGGTGGGAGATGGACA
GACAAGGCTCTATATGTACTTTTTTGTGGCTCATCCAACATCGCTGCAATCGTATCTGAG
CAGCTCTCTACAGGTTAGACTGCTCATGCTACTCAACTCGTGCGAGGTTCAGCGTCTGCC
ATTGACTGTACCAAATCTCATTCGAGATGATGCGCAAAGACGCATGGTCTTTGAAGGGTA
AAGCGCAGGTCTCTTCGAAGCACCAACAAGAGCTGTGAAGGAAGGGTAACATGCTTGCAG
AGTCACGATCGACACAGTCTGTGAGTTTCGTTCTGCAAGCTTTTATCGCACTCCCCCACG
TCTTGCCCCTTGGCGGCCTCGGCTGTCAGAACTGTTATCGCACGTTCGCTTCGCTTGAAT
GCAACTCAACTCGGCCTGACATCTTCCATTCTTGCACGAAAGCTAATCACGAATAACACG
GCGACTCCTATACCTTGCCGTCCTGGAGGATGTGTTTATATCATAACTACAGTGGCTTGT
TAATTTGTATCCTTTGGTTGCGACCAGGGTCATCATCATTGCTTCGTTTCTACACTGCGA
CTTGATCCTACTAAACCTGTCTCTCGCACCACTAGATGCTCTTTGGGCAACTCACCGAGC
AGGCTGCCCAGAAGCATGAGTCAACTGAACGGTTTGCGGAGGGCGGCACGTTTTCCTCCG
TCCATCAATCAAGCTTTCGCCAAGCGAGAACTCCGCTGGCGCTAAACGGCTCGAATTCCA
GGTGTTCTGTGCCGGCAGGCTTTCGCTAAGCCGACGGCAGAATGCATTAACAAGGCAGCG
ACGCTCACGGAGAAAGCCGATCCATCAAGATGCTGCAATGCACTCCTCGTTGATGATGAG
CCAACGACGACCAGGGCCGATAGCACGTTCACGCAAGATTATGTGTGCAAGCAAGGCAAT
CAGCAATCAGCAATCAGCAATCATGCGCTCGACACCGTTGGGTTTAGTTGCAGAGTGCCT
TCACCATTGCCGATTCAAAAATGGTAAAGCGAGTACGGCTTGACGACGTCCGAGTAGCCG
AGGTGCGCTAGCGTCCTTTTGCCTCTGAGGTTGTTGCTCCGCATAAAGCACGAAGCTGCG
AAGGCCAACAACGTTCATGCAGTTCATCAGGTGGATCCCAGAAATCGAAGAAATCGATGC
TTTTATCAGCATGTATTAATATAATAGTATGTTACTACTAGTTCCGGAACGTGTCAAGAC
AGTACACTGGAAACAACACACAACACCTCGTCACACCGAGGTCTCGTACTCTTTTGGCAA
ATAACTTGAGTCGAAATTGGGAGCCAGCCTCCTTGGTCGCTGTGGTCACTGCGGTCATAT
CGAACTCGTGACTCTCGACTCGTGACTGTGAGACACAAGAATTCTACAATTTTGTTACGT
CGAAAGGAACTTCGGAAGACTTGAAAATGTCCACAGTCACGAGTCGCGTTTGAACCACGA
ACACGCACGACGGATCCGTGATCCACGAGCCGTGAACCGTCGTGCGTGACGTGTAACCAG
TTTCGCCATTGTTAGAGCTATGTTGGCTTTGACGTGAAGTTTGCGCCCTTGGCCAGCGCA
ATCGTGAATCCCGAGGCTGTGTGCAGCAGCTGCGCCAACAAAATTTCCCGACTTGAAGCT
AGAATCTGGGCGCGGCGTGTAGCTCGAGCCACCTTCTATTCGTGATTGGTTCTGTACAAG
TGCTCTCGTCTTGTCTCCATCATCAATTCCCGGAGTGCCACCCGAAAGAAGCACATCAGC
AGCATGAGGCTTCTCCATATCTCCCTTACCCTACTGGTTCTGGCTGCCACGGCGCTAGCC
GGCAATGTACTAGATTTGACCGCCACCAAGGATTTCGACAAGCACATTGGCAAATCTCAG
AGCGTGCTCGTCAAATACTACGCACCATGGTGTGGACACTGCAAGAACCTAGCCCCCATC
TACGAGAAAGTGGCCGATGCTTTTGCTGACCAAAAAGACGCTGTATTGATCGCTAAGGTG
GACGCAGATAAGAACAAGGAACTTGGCCAAAAGGCCGGCATTCGAGGATTCCCGACGCTC
AAATGGTATCCCGCCGGATCGACCGAGCCTGAAGAGTTCAACTCGGGCCGCGACCTCGAC
AGTATCGCTAAGCTCGTCACTGAAAAGAGCGGAAAGAAAAGCGCCATCAAGCCTCCCCCT
CCTCCCGCAGCTGAGCAGCTCACCAGCCGCAACTTTGACAAGATCGTGCTTGACCAAGAC
AAGGATGTGCTCGTTGAATTCTACGCTCCCTGGTGTGGTCACTGTAAGAACCTTAACCCT
ACCTATCAACAAGTGGCTCAAGACTTTGCCGGTGACGACGACTGCGTCGTTGCGCAAATG
GACGCTGACAACGAAGCCAACAAGCCCATCGCTCAGCGCTACGGAGTATCATCATACCCC
ACCCTGATGTTCTTCCCCAAGGGCGACAAGAGCAATCCGAAGCCATACAACGGTGGACGA
AGCGAGGAAGAGTTCATCAAGTTTCTCAACGAAAAGTGCCAAACGTGGCGCATCAAGGGT
GGCCTTCTCTCTGAGCTTGCTGGCCGAATGCCCACTCTCGACGGCTTTGCTGCTCGTTGG
TATACTTCGTCTACCGACAAGCGCGACACGATCTACAACGAATTCATCGACTATGTCAAC
ACCATGAAGACGAGCCCTAAGAGCGACAAGAAGAAGAACGACGTGGGCGATGTCTACCTG
CGTGTACTCGAAAAGGCCAGCAAGAGCGCTGGCTACATTGAGAAGGAGACCAAGCGTCTG
AGCACCATTCTCAAGAAGCACGCCGATGGCACCAGCCAGCTTGCGGCCAAGAAGGTTGAC
GAGCTTACCAAGAAGAAGAATGTTTTGCTCGCCTTTGTCAATGAGCGTATCGCTGCACAG
GCCGAAAAGCAGAAGAAGGAAGCCGAAAAGCGAAAGGAGGAGCACAAGGACGAACTTTAG
ACGATCGCCTCGTCGTCACAAAACGGATTGCCTTTCGGCAGATCTGAATCCATTCACAAG
TTTTCACCCGCGAATGAACTTTATGTGATACTTCTGTGCAGCATTCAGCATGCCTGTCAT
GCCATGTCATGCGATTGCCTCAATGGAATCTCGTCATTCCTCTCACCTCTGTTGAAACAG
TGTCGAAGGACAACAAACCTGACTGGGCTAAAATCGTGAATGTGCTTCTGGCCATTTTGC
CCCCGTGGAAAATCGTGTTCACGATTGCAACCTGTGACCNNNNNNNNNNNNNNNNNNNNN
NNNNNNNNNNNNNNNNNNNNNNNNNNNNNNNNNNNNNNNNNNNNNNNNNNNNNNNNNNNN
NNNNNNNNNNNNNNNNNNNTGACCCGTTCGTTCGTTATTCACTTGAGTTGCTTATGTCTG
AGCCGCGATAAACGACTCGATATCTTATATTTTCGAGCTGGCCCGTCCGCCGCGTCAGTA
TGATGCGTGGTGATCCTGTTGAAGGACCCTGAAATCTTCCGCTTACCCCACCATTACTAG
CCACTTCTCTTCCAACGCTGGTCACAGGAGATGTCGTACGCATCCGATGTCTACGCTCGT
CTCGGCTCCGAGCTCGAGCTGTATGACTCGCTACTTTCTACAGCCAGCACCCCGATCGAA
AAGGACTCTGATGTTGAAAGCAAGTCGAACCTGCAAGACAGCAGCAAAGCACACCATGAG
GCGGTGCAGGACCAAAAGAGGCCCATTCAAGATGTTCTAGCCGCAATCCGACCCGTTGAT
GGGCCGCATACGCTGCCGTCTCGAAAAACGCTGCTTAGCCTGCTAGACAAGCTGGATGCA
ATAGCACAACCGTCGGATGCCAGTATCGAGCCTCGCCTAGAGGAACTCAAGATCGTCGCT
TTATCTCGTCTGGTGGTAGCGACATATGCAGTCGCTCTCGAAACGCTGCTTCAAGATGCC
AGCAAGCTCGAAGACGAGACATGGTATTGGACCGACATCGAAGAGTCGACGCAAAAGACT
TTGTCGTACCTGATCCAGACTCTTCCAGTGCGTTTGCTCAACGTTGGCAGAGAGGTGTTG
GAGCTCGCAGCCAACACAGCTACAAGTACACTCAAGAGTACAATCGACACTAGCACCTCG
TCAAAAGTGAGGAAAGTCGATATGGACACGGTGCGTGCTGCTTTACGCAGTATCCTCGAC
ACGCCCAACCTGGTCACCTCCATGCTGTTTCCCTATGCGTTCCGCGTGGAGAGAGGTATT
AACCTCGATGCCATCCTCGCAGAGCGCGATGAACAGAAGCGACAGGTGGCAACTCTGCGA
ACACAGCTCGATGCCAACAGTCAAGCGGGCGATAATCTTTCCGTCATCTCGAAAACAACC
AAGAAGCAACGTGTCAAGGCGTTACGCTCGACGCTGCAGACTCTTACTCCGACCTATCTT
GTGCGCCATGAGGCGAGATGTAAGCGTCGAGGATTGGTCAACGAGCGCAACCGCCTGGCT
GAGGCGCTTGGCCGCTTGGCTCTGCAGCATGAAGCGCTGGCTGACCAGGCACAGGAGCTT
GGCGCTTCTTCGACCGATTCGACACCTTCCAATCACATTGTGCTCGGTCATCTGAACGCC
AAACTCAAGGTACTCGTCGAAAGTTTCGCTGAGAGCCAGAAAAAGCCCGATACTAAAGCC
GAGCAAGACTTGAGCGACGTCAAGATCGACATGAACGCTAGCCTAACTGCCGATTCCACG
CTCAGCACGCTTCGACTGTTGTTAAAAGAAGGCTTCGAGGAACAAGAAAAGCGAACGGAA
AAAGTGCTGTCTCCCACAGTGTTTGGGCAACCTTCCGCATTCGTTCAGCGATGGCCCAAG
CTCGTCTTCTACCCTGTCGGTCTATTGCTTCTCGCTCGATACCTTTCAAACAACTGGAAT
GGTATCGAGGCGAAAATGAAAGAGGCACAGGAGACGGCGCGAAGCTTCCTGATTGGGTGG
GTGTGGGAGCCATGCGTAGCTCTGCTTGACACTATCCGACACGGCAACGAAGGAAGCGTA
ATCATGTCTCGTGAATCGCTCGCTTCGGATTTGCAATCGCTAGAGAGGATGGTGAGCGAT
TTCACTGCAGATAAGTATGGCACGTCGGGTGCCGAACTCGAAGCTCTCTCTGCCAAAGTG
AGGGAAGGCGATCTCACCCCTGTTCTTCGAGTGTACGAAACAGAGATGAAGAGTCCCGTC
AAATCGATGGTGACCGGCTCACTGATCCGCTCCTTGCTGATCCAGATTCAAAAAGCCAAG
GTCGACCTGGAAGTGGCCATGTCGGGCATCGACAAGCTGCTCAAGAGCCAGCAGCTTCTT
TTCGGCGCTGTGGGTATTGCGCCGGCGTTGGGCATTCTATACATCTCGCAGAGTTACGTG
CGTACCAAGCTGTTGACGCTTAGCACATCGAGGTCCGAGTCATCGGGTCGAGGATATCAG
ATGCGCGCATGGGAAGCTATGCGTCGTGTCGACCGACTGCTTTCTTCTCCTGCCACAGCT
GATGGAGCGCCTAAAGCATCGATGGAGAAGCCGCAACAACGTCGCGATGATTTGACGCAG
GGCTTGTTACTGCTGGACCTGTCGACCTTGCGTTCGGCATCAGGACCGCTGCTGATGAAC
TTGTCAAAGGGAAAGAAGGCCGTAGCGCGTCGTTTGCAGCGTCAATTCCTGCAAGACATT
CGCGACCTCGAATCGGGGGAGCACAGCGCTGTCGAACGCATGTGGAGGAGCTGGGGACAT
TCGGTGTTGCGCTTACCGGCACACTAAAGCATACGCTCGCACGCTACCACTCTGTGACTG
CGATCCATCAGCGACAGATTGATGCCAGCCAATTCCTTGATGTCAGTGCGAGAAGCCGCC
TTCATTTCGGCTCGGTCGCAGTGGTAAAGCGACTTGCATTCGTCTTCTGTACAACGGGGG
CAGGTAATAATGTTATGACCCACAAACTTAGTTACTCGTTTTTCCCGGCGGCACTGTGAC
TAAAGGGGATTCGAATCGTGCAACCTCGCTCTGCCTGAAGTCTGCAACAATAACAGCATG
AGTCGGGTGTAAACGTCCATTGTGGGAATTTGTGGATTGGTCACGCAGATGTGCGTGAGA
AAGCTGCCACGGTGATGGCGACGGGGGTGCGAGCCGCAAAGTCGAATAAGCGCGATTAAC
CGATGGTTTTTCCGAGTCATACTCGTGACTTAAGGTTACGCTCGTTTCGATTGACACTGG
CAACGCAAGCTGTTGACAAGCCTATCTTTGGGAAAGTACCGTGACAGCGATGTCAGAAGC
TTGTTCTTGATTTGGTGCACCGAATTGTGCCGGATTGCGATAACAGTATCAGGGGCCATA
CATGAACCGAGCGTCTGACTCGAGAATACTGTGAGTAAACGACGGCAGGATGGGGTCTGT
GTGAACGCTCGGGAAATTTCACGGAGAGTTTTGGGAGACTCGCATTCATCATATCACTGC
GTGCTACGGGGGATTTTTTTTCCCTTCTCTCGCCAAGAAAGCGCCATTTTGGCCCAACGT
AAGCATCTCGTCCAAGGTCTCGATCAGATTTTTTTTTTCCCCTTCTGCCGTTCCTGTGAT
TGCTGATAGCGCGGTGGGTTTCGCGGCTATACAGGACGGCTAGTTACAATTCACGATTTA
CGATTGTCAACTGACACCCTGCTCGTTATGCAGGGTCAAAGTTTCCGATTTTTTTTTTCG
TTTAGCTACGACACAGCAGTCAGAGTCATCTCCCCTCACCGTGTTTGTTGGTCTGGCATG
GCATTGTTCGACAGATTCGTTGGAATGAACCTCGGCCTCGTGTTTGTTCGGTTTCCTATT
ATTCTACCACTTCTGCTCGTCCATTAACGGTGTCACACTTCATAACCCACCTTGAGCTCA
CCTTGCCTTTATCATCATCCTTCTCCTCGGCATTCTCCCAACCACTCACGACTGTCCCAC
GAACAGCACAGTCCCTTGCATCAATCTTAGAGCGTTGTCGTCCTTTCTTCCGTGTCTACA
TCGTATCCACCCAAAACGGTACTATCGCCGACGTCAATCTCTACAGCCAACTAGCGCACG
CCAGCTTGCGCTAGTTCTCGAAACAATCTTTGGATCTCGGAGCAATACATACAAATTACA
GCATCAACAGGAGGGCATATAAGCCTACACCAAAAGCCAGAGCAAGGAGAAGGCCACGCT
CTCACACCATTATCAACCGCTTTTCGCTATAAACTTGGTCTCTCCAATATCCTCCCTGTC
AAACCATACTTTTCGCTCCATTACGCAGACTAAAATGACACCTTCCGCCCAAGTTGCCAA
TGTCGACCCCAACCCTTACTTTGGCGACAAGGTAGGAGACCTAGCTTCTACCTCGGAAAC
CTACCCTAAGGCAAGCCGTGTCGATCCAGCGCGGTTCCTCAGCCAGGTCTCGCACGATCG
ACCGGCTTCTGCCATCCGATCCCTTTTCCCTGCCGAGTTGATCCCCGGTATGCTGTCGCT
GCTTGCTGGTAAGCCGAACCCGGACACGTTTCCATTTGAGAGCCTCTCGCTGAACCTCAA
GCCGGAAGCTGAAGCTGGACCGACGCAGCTCAACATTCAGGGCGAAGACCTTGTATCGGC
GCTTCAGTACGGTGCCACTTCGGGAATCCCCAAACTCGTGCAGTGGATCACTGAGCTTCA
AGTACACATGCACAAACGAGAGGCCGTCACGCCCGGTTCCAAGCTCGACGGTGTCGCAGG
CAGGACGCCTTGGCGCGTGACCACGGGCAACGGATCGCAGGATCTGCTTAACAAGACCTT
TGATGCGCTGCTCAACCCTGGCGATGTGATCTTGGTCGAATCGCCTGCGTATACGGGTAT
CTTGCCTTCGTTAGTGATGATCAAGGCGAACATTGTGCCCGTGACCAGTGACGATCAGGG
TATGATGTCAAGCCGGCTTGCCGAGATCTTGGCAAACTGGGAGACGGATCCTCAGACAGC
TTCACTCGCGCGACCCAAGTGTCTCTACACGACTCCGACTGGTGCTAATCCCGCTGGAAC
AACCGCCTCGGATGAGCGCAAGCGACAGATCCTTGCACTTGCTCGACAGTACGATTTCCT
AGTGCTCGAAGACGACCCCTACTACTACCTGCACTTTGAAGGTCTAGACCAGGACGCTGT
GACACGACCTCGATGCCGAAGCTACTGGTCGCTGGAAGAGGAGCACCGCGAACGATGGGG
AACAGGTCGGGTCATTCGTTTCGAGAGCTTCTCCAAGATCCTTGCCGCCGGACTTCGACT
CGGTTTCGCGACAGGACCCAACGAGATTCTTGACGCAGTCGATGCCAACACTGCCATGTC
CAATTTGCAACCCTCTGGTCTGGCCGGTGTGGTGGCGTACACACTGCTCAACTATTGGGG
TATCCCGGGCTTTTTGCGCCACGTCGACAACGTGGCGCGATACTACGCTAAGCGTCGTGA
CAATTTTGAGGCTAAAGCGAACAAGGTATTGGGCGCAGCTGGTGTAGCACAATGGGTTAC
ACCGGTCGCCGGAATGTTTTTGTGGCTGAGGCTCAACCTTCCACCCACAGGTCAGGGTGA
GTCGGAAGGCGACAGTTTTGCCTTGATCTCGGATAAGGCCAAGGCGGCAGGTGTATTGGC
AGTACCCGGCGTAGCATTCATTCCGGACGGCAGCAAATCGTGCTATGTGCGCACCAGTTT
CAGTATCATTGCCGAGGACGATGTCGAAGAGGCCTTCAATCGCCTCCGAAATGTGGTGCT
GGACGCCTGGAAGGACGCTGGTAAGCCGATGCCTGAGCTCGCTTAAATGGGCTTGCTTGT
TGAATTCAGAGCGATAGATTCGCATGTTCGTATGTCCCTCTCTGTCTTTGTTGATGTCAC
ATCTCGTCCACTTTCTTCTCAGCATAGAATTCCATCTCGAACCCGCGTCGATTGAACATC
ATGCATTGACCCTTGTCTGAGCTTTGTCCGTGCTTTGGTTACGATTGCATCCAGCAGCAA
TCGTTCCGATTTGCTTTCTGACAAGCGAATCTGTGAGCGCCTTGTGCGCATGTGCGCATG
ACGAAGCAGGGTCCAAGCGTGATCCAAGACAAGTTAGACGCGACTTGCTATTCGAGTACG
GGGTCGTTTCTGCACAGGTACCACGAAAAACCGGATCGACCTCGAACGTGAAAAGAGCTT
GGACACAGAACGGAGACTGACTCTCGATCACGGACGATGGGCAGGATTGCCAGACTCTGA
CCATCTCGTCGAAAGCAGCAGCGCGTCATGTACGCTGTGAATGTGGATTGCTGTGTCGAT
CGGAGATCAAAATAGCTGAAAAGTTAAGCTGCTATCTTAGGGATATGAGTATTTTAAAAA
TGGATTTGATTTTCCGTGAAGCACAAGAACGGAAGAACGCCATTTGACGTCACCTCTGAT
TTAGTGCCGTGCTGATCCACTTTGCTCGCAATCTTCAACGCGTCCTCTGCAACGACAGGG
TCGAGCTTGAGAAGAAACCGCTTTCAGTTCTCATGGCACGAGCAACACAGCATGGCATGC
AACTCGAACTTGATTAGTGTAGCTTCCCTGATGGGTTAGGGTTGGTCTATGCCCAAGATG
GATATTTCTCCTCCAGACCCGCTTGTGCAAGTGTCGCTTCGATGCGTGTGTCAAACATGG
CCAGCCTCGTCATTGAGCATGGCAGCGGAACGCGGACGCTCGCGTATCGTCCTTGTGTCC
ACTCTCGTCGTGTAAAGCTGCCGTCCTCGTCAAAGGTTCCTCTTATAAGAGACGTCTCTC
TTTAAAAGAGCAACGCGTCGAAGTTTCCTCATCTACCATTCACCACCTTGCCCCCTTGCC
ACGTGCTAGCCTCGCCCCGAACTGGGTCCAGTTCGGCCCTTGCTTCCTCACCCATCTGCG
GTCATCAGCCTGAACGAGCCGCGTAATTGGGCCACCAAATCCAGTGATTCTTTTGCCCGC
CAATCCCCAGCTCGGAGCTGTCAATATACATCCAAAATGGCCAAGATCGGGTGGTTCGGA
CTGTTTTACCTTCTGCCCATCGCCACGTTCGCATGCTGGACTACGGCTATCGTTGGACTG
CTTGTCATCTGGGCGGTGCGTGATCGGTTCCGCGAGTATGAATCCGAAGAAGCCTCAGTG
GTCTTTATCTCGGACGTGGGAGCGCAGCACAAGACGTTCTTCATCATCTTTTGCTCTTGC
ACCGCTGGGTTCTACATCCTCACCACGCTTGCTGAACGACACTTGCGTCACCAACGCCGA
ATTCCAGGCTCGATCCGGAAAAAGCAGACCATCTTGGACATCTGCTCGGTGATCTGCGCT
GTCATTGGTTGCGTCGCTTTGATCCTGCTTAGCGTCTTTGATGCATTCAACCACTCGACG
GTTCACTGGAGTATGACGCTCATTTTCGTCGTGTTCGTCGCGCTCTCGGTGCTGTTCCAG
GTGTTACAGGTGTTCTCGCTTTCGCACGACTATGACAGGCTGGCAACGCTCAAAGTGATT
GCGATCATCAAGGCCATCATCTTGTCGTTGGCAATTGCGGGGGCGATTGCTTTCATCATT
TGCTATGGCATTTGCAGGGGCGATGCGCTGCCGGGCAACGACCGCTGCGATCGGATTATT
TCTGCAGCAGCAGTCTGTGAGTGGGCGATTGCCTTCTTGCTCGCCATCTTTTTCCTTACG
TACCTCGTTGATCTATGGCCTGCGCACAAGCGTGCCAGGTTGGGTCTTAGCTTGGACGGA
GGCTTGGTTGAAAACAAGCAGCTCGCCAAGGAGCAAGGTGTCGACGACAAGCCTACGGCT
CCTTACGCTATCGATGGTGTTGAAAACAACAACACGTACTACCCAAGTCAGGCTGCTCAG
CAGTACCACAATGGCAACACTGGTAATGCTGTCTACCCTGCTCCTGCTGTCGCGCATTCC
GTTACGTCTCAACACGGCGTCCAGCCAAGCCCGGCTGGAATCGCCGCTATCGAGTCAAGC
CCACTCAATGCTCCTTCCACTTTACCCGGCTCGGAGAGAGGCAGTCTCTACCAAACCCCC
ATGACAGAGGCCCGCCCTTACCCCAACAACGACGTCACGCACAGCTTGTACACCAGTGAC
CCCGCCTACAACACCAGCTATCCACACCCTACCAATGCCCCCTCTCACAACACCTTCCGT
TGAACAGCCGTGTCCCATAGTCCTTCTTACTGCTTCTCGAGTCTGGATGTTTTCGTATAG
ATCGATTGCAGACCCAAGATGCACGTCTTCACCCCTGTATACTCTTGGATACCATTTCAT
GATCGATCCCATATGAGATTTCACAGACCAGCTTAGCCTAGCAGTGTGTCGACAGCACAA
AACCTCACGATCTGCTGTGTGATAAAGGTGCATTGCTTGGAACATCTACCGAGAGTGCGT
GGTGTGGGTATCTAGACCCGCAGATACTTGATCAGTACCTGCGGCGGCTCGATGCCAAAC
TGGTCTCGCTGCCTCGCGATCAGCGTATCCAGCGTTAGAATGGGGCATTGCTCTGCAACA
TATCGATCGCCTTTGCGACTGTAGTCCATCACAGCAGGTGCTGGTTTGAATCCCTGCTCT
TCCTCATCTAGATCCAATAAGTCTGCTGCAGAACCAGCCCTTGAGCGCACCTCGTCATTC
TCTTGGTCCTCTTGGACTTCTTCGTCGGCATACATCGAGCTGCCAAATGATGACGATGGC
GTCTGTACCGGAATGAGTTCTTCTGGATCACCCTCCTCGTCCCAGTTCACCTTGTTCGGC
CCAGGACCCGCCAAGATGGGTATTGCGCGTGAGTGTACATTTGTGTCCTCTTCATCTTCG
TCTAAAGTGGGCGGCGATGGCTCTTCTAGAGTATCGCGTGCCCAGTCCATACCCCATGTC
GAGAAGAGGGTGGTAAAAGTCCAGTTTCGGAGATCACGAGCGTGTGTCGATTGGATCGAC
TTTTGATCTGGATCCTCAGGTGCCATTCGATTCAGACAATATCGTTGCGTTAGCGTTTCC
ACCAGTATACGATCGAAGAAGCCGTCCTTATAAGCAGCGCGGTACTTCCGCAGGTCTTTG
CGAGATTGCAATTTGGTAGTTGCACCCGTCGAGTCGGCGAAGAATTCGGAGGACGGCGTG
GAACGATGAATCGCGGCAGGGTCGCTGAGCAATGAGTAAGTGCAGATCGAATCAATGATA
GCGTCAACAAGATCCGATTGCTCTCCAGAAGTCATGTACGCTTCTCGTGTATTCTGTGCT
ATGCCAGCCAAGATGCGCTCAATGACACGTTCGACCATGAAGCGCACCGGATCGTTCAAC
GCAAGGGCAGCAAGAGCTTCGTCGAGCTTGGGATGCATTGAATCGCCCATCGGTGTAGCT
GTGGCCGAGGTCATGGGTGATGAGCCGTTTGCACGAGCAGGCAACGTCCCCCAGCCTGAA
CCTGTACGGCCAAGACCCGTACGATTTGCTAGAGGTGTGGCGGTGCCGGAAGTGCCAAGC
TTGAGAGCAGGCGTGCGGTTTCCGTTGGATGCCATGCGTAAGCTCTCTGTCTTGATGACA
TTGGCAATGAAAGTGATACGCTGAAGACCATGTGGAAGCGCTGGATCGAGGATACGCTTC
TGAATTCTGGCTGTGTAGTCGTTGCCCACCAGCGCTGCTAAGAGTGGGAGCATAGATGTG
GGAATGCCGAGAGCAGCGGCCAGCTTTGGTGAAGAGTAAGAGGTAAAGCGAATGGCTGTG
AGCGTGCCTTCTTTGGCGTCTAGTGGAGGTCTGTCAAGGGTCTGAGCTGATGCAACCAGA
GCTGGTGCGCCTTTTCCTCCTCTTCTTCCTTTTGCCTTTCCACCTTTTCCAACTTGTTCG
AACCCATCGTCCTCGAAAGCGCCACTAGCGACAGCAACCGATTGCGGGGCGTGAGGGTGC
GCCTTGAGCTGCACGAGGTACTCGATCGTATTGAGGGGCACGTAGCCGCGACAGTGAGAG
GATCGAGCACAAAGAATGAAAAAGTCAGAGTCATTACTGACTGCCCAGCCACCCAGATCG
TTCGCAAGCTGGGCCACAGGACCGTCTGCTTCGATCTCTTCGATTACAACCTTGACATTG
CACTGGCGAAGCGCTTCGAGCGTACAATCGTAAAGAAGCGGAGGAAAGACACCCATTGAA
GCCTGAAAGCTGGGCTTAAGACGCCACGATGAGCGCATGAACGCCGAGTTGTTGGACGCG
CTCTCTCCTAGACGTGACAGCACTGTTGGGATCTTAAGTGGAAGATTAGGGCCATCAAAG
ATAAAGATAGGCTCGAGACCTGCCTGTCGCAATGCATTCACGACTCGACGGACGTGCAAA
GTATAGCCGATGTACTCGCCACCGCGAACAGATTCGGTGAAAAAGTCGAGATAGATGCGG
AAGATCCACGCCCAACCGTCAATAACGAAGGGCCCACCAGTGGTGAAAGCGTTTGACGAG
CTCGAAGCTGCATCGGCAGCGCCCTTCACGGGAATGGTCACCTGCTCAGAAACCGCAGAG
CGGATCTGTTCAACGTACGAGGTCAAGCCCTTGACTCCCATAGTTTGCTCGATCTGCTCC
GTGTTGGCCGTCTAGCTTTGGACTCGGTGAAGAAGGAGAGGAGGGACAAACACCAAGATC
AGTCAAGGTCGTTCGTGTGAAATGCAGACCTCCACACAAAGACTTGGCTAATGGTCAATA
TTTTGGTGCGGAGCCGCAACTCACGACTCAGACTCACTCCTGACTTGACGACGCAAAAAA
TACAAAAAACAAGAAACAAGAAACAGAAAAGGACACACTAGGTACGTCAGTCACGAGTCA
CGAGTGACGCACGCGCATAACCACCCTGTGACGGCTCCAGAACTGAGCTGTTAGGCCGAG
AAGAACTAAGAACCAATCGTGAATCGTGAATCGTGAATCGTGAATCGTGAAAATCGTGAG
TGTGAATCTTGGATTTCGGCAAAGACCTTGTGCCTGGATCGTCTTGCACGTTGGACAATC
ACGAATGGTTTGCGGATCTATTTATCGCCGTCTGATGCTTCTATTGTGTAATGGATGACA
TTCACGATTGTTCAGATCTGATGGAGCATGATGCGGCTGAAACAGGGCGGACGTTTTCCT
TCCTACATTCTGTTCAGATGAAAGCACGTGGTCGTATGGCAGAGACTCGACAACTGAACC
ATGAACCAAAACTGCGTTCGGCAACTTGGGACTGCTCGGCAGCTCGAACTGTCTTGCTTG
GCATTTTCCGCGTTGCCTGAGCGTTGGCTTTCGTCTCTCAGTATCGTTGCGGCAGAGAGA
AAAAAATGCACTTCAACGTCGGTGGGCAAGAAGCAAGGTCCGATTTGATCTCTTTTCGAA
TGAGACATCTTCTGACGCGAAAGAAAGTGGACTCGGAGCTCAAGAGGAGCGTCACTTAAA
GACAAGAGTTAGGTAGAGAAGATGAGAGTGGGGGATCCAATGACGCCAAGATCGCAGCCA
CTGCCGCCTGGAAGCCGTCGGCACCACCATGAAACTTTGAGGATATCGAATGCGTTTACT
TGAGCACTTGGGCACGTCTGGCAACTTTGCTAACCGCTTGCGTCTCTGCCCTGCTCTAAG
ATTGTGCTTTCGAGTGGTCAGAGTCTGTGAATCGTGAGTGTCAGACTTCGTGTCTGTCAG
CCTGCCGAGATCGCCGGCTAGTTGAAATATTAGCGGAGATCGCGCCTTGATTTTGCTTGG
CAACTCGAGCCCCAATCACGAATCACGAATCACGAATCACGAATCACGAATCGGCTTTGC
TGCCAAAGATGGCTTACGACACTCCAATTTCACCTTTGGACCTGCTCAAGGATGCCGACT
GGAATGATTGCAAGGCAGAGTGTCCACCCGCCGACTGGCCTCGGATGAAACCCGTCGCGC
ACGGCCGCAGTATTCTGCCGTGGGGACGCGGACTGCCCACTCGGCTCAGTCCATTCACGT
CTCCCTTCGGTGCGACATAAGGGTCTCTGTTTTAGCCGCCTCTCTGCTTTAACCGTTCAC
TTGATTCACGATTTCCGCCTGACCGTACATCCTGCCACCTCCAACATCACCATCCTCATC
GCAACGGTCGCCAACTTTTTGATCCTTCCGAATTGATCAATCTTTCGCTTCGCTTGACTG
TCTACTTACACACTCCCGCGCCCATGGCAGAAGCACGCAAAGCAGTCGAAGACCTCGTCC
GCCTTTCGAGCCGCGTAATTCGCATCCTCGGCCAAAACCCGGGTTCTTATACCCTAGCCG
GAACTAACACGTACCTCATCTCAACTCCTCCTGTGACCTCTTCTAAGCTCGTATCCCGCC
CTTCCGTATTGGTTGATACTGGCGAGGGAATCGAATCGTACATTCCGATCCTGGAACGCG
CTCTCAAGGGCGCTGTCGATGGTGATGCACTTACCAAGCCAGCATCGTCAAAGCGTCAAG
ATGCGACCGAGGAGGATGAAGAGGACGAAGATGATCTTACATCGTGGATCTCCGACATCG
TCCTGACCCACAGACATCATGATCACGTTGGCGGCCTGCCCTCCATCCTTTCTCTGCTCT
CCAGGTTAAGAGCAGAAGCGACGGTGACGTTGCCTGCACCAAGGATACACAAGTTCCCCG
ATGCCGAGTCGGATCCAAACCTTGTCAACATGCTGCACAGCCTGCCAAAAGGCTCGTTTA
CTCCGTATAGTCAGAACGAAGGCGTAGCGTCGCCTCTATGGCCGCTGCGTGAGGGTTCGG
TTGTCCGTGTGGCCAACGACGACAACGTTTCTTCTTCGCTCCAGGTACTGCACACACCTG
GCCACACGGCCGACCACATCTGTCTCTTGTTGAACGAGGAAAAGACGCTACTCACAGGTG
ACCACGTTTTGGGTGAGGGAACTACAGTATTCGAAGACCTTACTGCGTACATGTCGAGTT
TGCGCAAGTGCTCGCATGCTTTGGAGCAGCTCGGGCCTTCGCAAGTCGAAGCGGCATGGA
CGGACGAGAATCGTCTGTACCCTGCCCATGGACCCGTAGTGGAGCAAGGCAGAAAGATGC
TCAAGCAGTACCTCGACCATCGACTCGAACGAGAAGCGCAAGTTGTCGAGTTGCTCAAGA
CGTCACCGGAAGCAGATGGAGCTCCAAGTACATCTACGATCACAGTTGCGGGCATCGAGC
ATCAAATTGGTTCGCCCTGGAAGATCCGGCAGATGGTGCTCAAGCTGTATTCGAACTACC
CAGAGAACTTGTTCCCCGCGGCAGCGCGTGGATTGTACCTCCATCTGCGCACATTGTCAT
CTCCAGATGTCGAGCAGGGCAAAGCCTCGCGAGTGAGGTGTCTACAGACCACATCTTTTG
CCAAGGGAGCGTCGGCGGAAGCGGTCGAGGATGTGGGCAACTGTCCACCTATGCCGCAGA
GCGATGCGGAATGGGTCGAAGCGATGGAGCTCAGCTGGGCGCTCCTTTTGTCTCCATCGT
CATCTATGCAGTCGGCCCTCTAGGCTCTGTCCCATCTCCAATCAACTTCAATATACCATG
ATTCACGATTGTGGATTTGCCCCTGTTTGTTTCATTCTCGTTTCCCCCCTATTGGACATG
GTCAGGTCCGTTTGTGAGTGAGAAGGGCGAGCAACGACGTGGGCGGGTGCGCTAAATTCA
TGCATTCCGGCACAATTCAAGGCTTGGCGTGCATCAGTGTTCGGCACGGTAACTAAGTTA
CTGTATTTCCAGACTCACTCATTCGTGATTCAGATTGCCAGCACGTGCTGAGCCTGCGGC
TCGAACGTCTCATGTCTTGAAGGCTGCCCAAAGAGATGGAACTCGGAAATCGTGAATGTC
ACGCGTGAACACGAGAAAATACAGCCAGTGTTAGAGGTGGGACAAGTGACATTCGAGCAG
ATTTTGCGTGTTCGCACGTCCGTGTTCATGTTTTAGCATGCGAGGGTTTTTTGTGTCGTT
GGAACAATCACGAAGCACGAATATCGGCCTTGGCAGTCGTGCAGTCGTGGTTTGGGGTGG
TTGGAAGCTGAGTTGTAGACGAACACTTCTTGGCTTGCCTCTACCCGTCATCGCATCGCT
GTTGGTGGTCTCGACCAAATTCAGCTGCAAGCATTATCGCCAGTAGCGTTGCAGCAACGA
TGGTGTCGAGATTCTTCCAACTCGTCTTGTTGGCAGGGATGATCTTACTCATCCCATCGT
TTCTGTACCTTTCGCATCCGTCTCAGCCAACACTGACGGATCCAGCAACAGGGCTCGCCT
ACACGACTGATTCGATCGTCCACGGTGAAACGACCAACGATCTTGCACAGATATCACAGG
GCAAAGGAGTCGAACAGTCGGATTGGACCGCATGGAATTGGCATGATGCTTCTGCTAATG
TCAACAAAGGTGTACACAAGGTCGAAGATCAAGTGAAAGGTTTCATCGATCATTGGCGTC
CCAATGGCGTCTCACCAGACAACCAAGTCGCACCCTCGGAATCAGCAGCTCAACTTAAAA
CCAAACCATCGTCTTCGCACCCATCGACCACAACAAGTAGCACCAAAGATGTCGAGCGTC
TACCTGGCATCATTATGCCCAAAATGGGCAACACCACTGCCAAAGAAGCACTCGGACGTT
CCACATGGCACTTTCTTCATACCATGACATTACGTTTTCCCGAAAAGCCGACAAAGCAGG
AATCGGAAACGCTTCGAAGCTTCTTCTATACGTTTGCGCAGCTGTATCCGTGCGGGGAGT
GTGCGCGCCACTTTCAGCAACTCATTCGCGAGCTTCCGCCCCAAGTGGGCTCGAGGAAAG
GCGCAAGTAACTGGCTGTGTGTTGTGCACAACGAGGTGAACAAGAGTCTGGGCAAACCCG
AGTTTGCGTGCGATAAGCTCGACGAGAGCTACGATTGTGGTTGTCGAGACGACCCAACCA
AGCTCAAGAGTGCCACAGTCACACAAACATCCAAGCTGCTCGCAGCGACGCCAACCACGA
CCTCGCAAGTGTTGACGCCCATCGCATAGCGCCGATCCTCGCCGCTCGAAACATTTGCAT
CGCCCCCAGTCACGCACATTCTCGAGACCACAGCGTGTCATACGGAAGAATCTCGCTTTA
TACCACTTCTCGGCTCATGTGCAACCCATCCCGTCCGCGCACGTACCTACAACACTGACC
CTCTCTACTCTCGCCGCATGCACACGCCATGCATCTTGCCTCTCAGTTCGACTTTTAACT
GGTGGAATGAGAATACCAGATTCCTGCGTGCATTTCTTGACCAGTGTGCAAAGAAATAAT
GGAAGAGAAGAAAAGTGCACTTGGCAATGACGATGACGACAAAAGCAGCCAAGGAAAGCG
AAACAAAACGAAAAAAAGTCAAGGTCCCAAAGCTCGGACATCGTCAAGACTCGAGCGGGG
ACACTGTTGGACTTAGCCAAGAAAAGATGGAACCGGCCCATCGAGCCATGGTGCAAAGTC
TGCAGGTAGTCTAAGTATGAGCAGGGATATTACCTGCGGACAGGGACGAGGCCACGTCGA
CGGCGACGCTGACTCGCTTGCTGAACCGAGGCGAGATACGACTTGCCTGTTGAGCTGAGC
GATTGACCTGCCTGGTTGGGAGTCAGATCACCATAGGGACCGTTGTTGGCATCCGAGACC
GAGTAAGCAGCGACGCGCGAGTCCGACTCGAACAGCTGCACCATCTGGCTCAGCACCGAG
TCGACCTTGTTCTGATCGCAGTAGACCGGTGAGGGACCCTGGTAGTTGATGCAGGCAAAC
TCAGTGATCCACATGGGTTTACCGTACTGGGCAAAATGATCCAGGACACCCTTGACGCCG
TCCATGTTGTCCTGGAAAATGTGCACGGCAATAATGTCGGGTTGCGTCTTGACCGCCTTG
AGGAATGGGCCGAGCCACTTTTCGTCCTTCTGCATAGCCATACTGGGCGAGATGAGCTTG
GCACCAGCCTGCTTATGAGGAGCGAGCCATTGCTCCCACGCAGCAGCAGCGTCCGCGACC
GAGATCACACCGGACGAGCCAGAGCCGGAGAAGTCGGGCTCGTTGAAGCCCATGACAAAC
GGAGCCGAACCAGGCTTGAGCTTCTTGAATGCTTGGAAACGCGACCAGTCATCGTCATGA
TTGACACGGCCAAGGCCCCAGAGCAATGGTACGGAAAGGATGCCGTCGCCGTTCGGGTGT
NNNNNNNNNNNNNNNNNNNNNNNNNNNNNNNNNNNNNNNNNNNNNNNNNNNNNNNNNNNN
NNNNNNNNNNNNNNNNNNNNNNNNNNNNNNNNNNNNNNNNGATTCCGGACGAGGCGTTGG
AAGACGAGGTGGCATCCGAGTGTGAATTGGATGGAGACGACTTGTGATGCTTGTGGTGGT
TTTTGTGATGATGCTTGGCACGGCACTGCTTCTTGGCTTCGACCGAGTCGGCAGCATTCA
AGAAGAGGGCCAGCACCAGGAAAGCCAAGAGGATGAGCTTATGGTTGAGAAGGAGCATGA
TGAACAGTCTAACGTTGCAACGATTGGTACTCGATATGACGGGGGCAGTGGGAAGAGCGT
GCTACAGTAGTCGGTAGAGAGAAGAGTTTGCTGAATGATGGTGGCGTCTGTCAAAGACTA
TGTGACTACCGAGGAGCGGGTCGGACGAGAAGGTGAAGATGCTGAGCAAGGAGGAGCGAG
CAAAACAAGATATCGAAGGGGAGATGGACTTGATGCTATCAAAGCTATCAAAGCCAGGGA
CGGGGGCAAGGGGGATGGACGTGTTTCGAGGAGAAGAATGAACGAGAAGAAGGGAGGAAA
GGAGGTGGAAGAGGGGGGCAGCTACTAAATCAGGAAAGTGGCTCGGAGAAGAGTTGGGAA
CCCTCGGTGTTGTCGCAGATCACAGCGAGCAAGACCCTCGTGACTGTGACTCTGTCTTCG
CTGCTGCGCACACCCAGCCAACTGATTTGGCTTCTCTCTTTGTATCTTGGGTTTTACTTG
ACGTGCTGTACCTAAATTTGAGGTTGATGGAAGCATCCATTCATGATTCAGGCTGTTTGT
TCATGGTTGCGGCTTTACCTCTGTGTGAGATCACATCTTGGCATGTCACAAGAAGATGCC
GAGCTTGATCACCACATCAACTTAGTCTGTTCGTTTTGGGGTGCATTGACATGCTTGCGC
TGGCCGCTGGCAGGTTCTGCATCGCACCAGCTTCTGCCGGCAGCAACGGCCGCATCAAAG
CTATGTTCCTGGACCTCGGTAGCAAGGTGCGGCCAATTGAGAAAAACAATCACAATCACG
AAACGTGTATATTCGTGATTGTTGCAGCATGCCGTCCTACATCGAGTCTAAAGCAAGAGT
TTTAGTTATTTAAAATGACTTTTCTTTGTTCTTGTTCTTTTGTGCAGCGAATCGTGGTGA
TTGGTGAGAGCAGATGAAAAGAAGCCTCGAAAGCCTTGTTCGCATACTCACAACTCGTTC
AAAGCTTGGTTCTAACCCTATCCAAATTCCCACGGTCCGCTCCAGTCTAAAGTCACGAGG
GTGGGATTTCGATGTCGATGTCACCTGTAATGTGGCACAAGGCTCCAAACGGGTTAAGAG
AACCGCACCTGCCAGCGATGCAAATTCCGTAAGGAGGAGTTACATGTTACTGCTGTGTTC
CCTGGCAAGGCGACGGTGACGATTCGTAGTTCGTGATTCGTGATTGCGACTTTGGCTGCT
GGATTCGTGATTGTGATTACGAGAGAGTAAGAGAGGCCACCCTGTCATACGCCTGTCTCG
CTGGCAATTTCACGATTGCACAGCTAAGAAGGGTCGCCTCTGCCAATCTCACCTGTTTCT
GTGTTGGAATTTTCAGTCTGTTCAACCTTTTTCCAACTCCGACGCCGACGGGGTGCACAA
GACTTGCCTTCGTGATTGCTAGTTAACTAGCTCGACGATTCAGGCTTTGCCAGCTGTAGT
GACCACATGCTTGCTGCTGCTTGAGGGTGTGAGTGGTGACATGCCTGGCATCAACCATTC
AAGATCGACCTGGTCCTCCTTGGTTTGCAATTACCACACGCTGACGCGACATTCTCGGTT
ATTTGCAGCGAAAGAACAAGTCATGTCGATCCTATGTTTCACCAGGAGCCCTTCTTCAAT
ACTCACAACTCACGACTGCATGTATCACATATCTTAAAATGGGCAGCACATGCTGTGTTG
ATTCAGGGATACAATCACCGTACGTCACACTCTTATCCTGTGCAAAGACCGCAGAAGGGA
GCATCGCTTGTGGATCACAGAGCGTGCGTTAGCCTCGACATTTTCAACTGCGGCAGCGCG
TCGAATCGCCACCAGGAAAAGAAATCCTCCAACTCACACTTCTCGACCGTGGTTGGCGTT
CTCACCAACGATCCTGTTGCCTTAGGGTTAGATGTGACCGTGCTCGCATCTGACGTCGCA
GCATCGATTGTTTCACTCAGAGTGGAAACTTGTCGATCACGAAAATGTCTAGATCGGAAG
GGAGGAAACTGACGAATCGGGCAGTCCATGTGAAATAGCCCAGAACACGACCACGATTAC
GCTCTACCTGCGCCAAGCTTCGGCAACAACCCAGTGGTCGTATATCCGACCTTTCTCCAG
AATCTCCTCCCGTCCACCGAGCTCGAGTAAGTTGGGCTCGAGAAAGCCACAGTGAGGACC
GCCGAATTCGATGGCGGCAAAAGCACCCGTGAAGTTGCCGCTCGCCGGTTGACAGCCCTT
GCGGTGTGCCTCTTTCATCAATCCGCCCGACTGCGCTGGGTCAGCAGGATGTTCAGGCAT
GGCACCGGCCGACCAGAGTTGGACACCAGCTTGATTCGAGTGAAATGTGATCGAGCGACC
AGCCGACTCGGAAGTGAGACGAACACGCTTCGTCTCGGATGTAGCGATCTTGTCTATATC
GTCCGACTGAGGAATGGCAGAAGGACCCCAGACATAGAAGTCGTCGTAGCCGGTGGAAGG
CATGCCTTGGCCGATACGCTTGCCACCTTGCTGGTCCCAGTGGTGTTGGCCGACAGTGGA
GAAAGACTCGGAGGGTCCACAGGTGGGCTTGAGCTCTCCCGTAGCGATCTGTGAAGCATC
GAGTTCGAGATGTGAGATCGACTTACCAGCAGGTGGGTAGAGCTGGAAGACGTGTTCGAA
GACAGTGCCCTTCTCGGCTTCGTTCGATTTCTGGTTAGAAGCAGACAGATTGAAACCCCA
GTGGTGCGTCATGTTGAATGGCGTAGCTTCCACCGCTCCATCTGATGCAAGAGCTGCTCT
GTATCGGACGAGCAGCTTGCCCGCCGACTTGCCAAGTTCCGAATCTGTCGCCGAGCTTGG
GATCACGGCCAACAGTGTCTCGACACGAACTTGTCCAGGAAAGCCAGAATCACCATCCGG
CGATTCGATCGCGAAGATCAAGCTGCTCTCCTTACCACTTGGCCTGTTGGTCGAGGTGAA
GCCAGAGTCGGCAAAAAACTTGCTGTCCTGGGTATCCAACGGTTGCCAGTAGCATTTGTC
AAAGGGACCATGTTGGACGATGCTGTCCACCTTGTTCTCCTTGTCGCTTTCAGGACCGCC
GTGAAGTACTACACCGGGTGCACTGAACTCTGGCAATTCAATCTGAGTGCTCTTTCCGTT
GGCATACTTGTATTTGAGTTTCTTTCCCGCGGGCAGACGGTTGGCGTAGCGTCCAATGAT
CGGGTTGAGGAACTTTCGTCCGCGTGCTTGGTGATCTTTTGGATCTTCGGGTCCACCAAT
AAAGTCTTCACCGTCTTCGGTCGAGATGCTATGGAACGTGAGACCATATGGAAGCACCGA
AAATTTGAGGTCGGCTCCTTCGGCGGCGAGAAGGATCGGCTTCAACGGATCAATAGCCAT
CTTGAAAAACTGGTCTGTTGGCAGGATAGTGTGTTGATGGTGTTTGAGAAACAACCGAGG
CTCAACTTGGAGCAAAGCTACACTTCTTTATGTGTTTGCCCGAAGTAGACCCCTCGGCAA
GATGGCCGATGGTGCGCACCATGTCATCTGGTGCAACTTGCCCGCCAACCGAAGCTGTGA
GCGAGTGGAGTTGTGTGATTTAACGTTACCCCGGCTTTCTTCTCAAATAGGAGTGCACGC
GAGACCGGTAATTTCAACAGACGCTGAGATCCCCGGTCCGCCCTCTTTCTCGAATTTAAG
AGACCGATACCGCTGCCTTCGCTGGAAAGCGTTCCTCGCCAGCACTCAAGACTCGCAGCA
CAAACAGAGCCTTCTCGGTGGTTATGATTGCCGCTACCCAACTCTTTCGCCAACGCCACT
TTGCCATGCTCATGCGAAAGACCATCGGATCTAGCTTTTCACCGAGGTATTGGGGGTAGA
CTTCGGATGCAAGCCTACATAGCAGCCAGCGCAGACAACAAGCACACTTAGATGAGCCAT
GTGTCAAGGCATCCACCATAGAGTCTCCTCGACTGCAATCACACTGAATAGCGCCACAAG
ACCAGCCTTTGTAGGTCTTGGTGGAAGCATCAGATGGCAAACTATCTGTTCAACGAACCT
GGAATGTGCTACTTCTGAAACAATCCATCCAGCTCATCCAGCTCTCCTACCGCATAGACA
CTCTCCAAGCCCAGGTCAAAGTTGAACGTAGAACCGCGCTTGCTTCCCCTCACCGCTACA
CCGTCACCCCCCTCGCCGCGCAGTTCACCGTCCACCGCCCAATCATCTTCTTGCTCGTCC
GTGTTCATCTTGCGCGGACCTTTGGACAGTGCCGACGGTGGTGCGTCCTTGCTGATCGGC
TTGGATGCCGATGGAGGCACTGGGACGTCAAGCACAGCTGAGATGCCGATGGTACGGATC
TTTTCGCGCATCATCGAGACTTGCGAGCTCGAAATTTGACCCGTGTTGGTGAGAACAAAG
TCGTCGAAAGGAATCACCACTGTCTGCCAGTCGGATCCTTTGCTCTCATCGAGGTACAGG
CGATGTTGGAACAGGTCACTGGTCACGGGGCCGTCAGTCTGAACGTTGACGAAAAACTTG
GGTCCTGGGAGCTCTTTCCTTCCCAGACCGAGCGCGTGAACAGCACGGCTCGCAGCTGGG
CCAGACGGATCGCTAGCATGCAAAGCTGCTCGAAGTCCACCTCCCGCTTCTGCTCTTTCC
GTATTGGTAAGAGGCTTCTTTGCCAGCCTGTTCCTCACGCGAAGAGCGAGGAAGGGGTGG
ACCGTCGTGTCCCAGCATTGATTGCCGAACAATGTTGGTCGGTTGCGATTGCGGAAGCCC
GCATAGCCGCTCTTCTCTATCTTGCCTCCCCTTGGAACTTGCGAAGACAATGTACCGTAA
AAGCGTCCACGCGATGAGTCATCAAGCCCGAGCCGGCACTGCGAAAGTCCGCCGATGTCC
GAGTCGGACCCGGTGGCAAAGTTGGAGAGATGCGCGGGCTGGGTCATCGCATAGAGAAGC
AGAGCTCCCTGGTTCTTGGAGGTAGGCGAAATTTCCATCCTCATCACTGTTGATACAAAA
AAATAGGAACGGCGAGAGTGATTTTGAATCAGTCAGTGCTTGCTTGCTTGATCGCCGCGT
GCATGCGATTGTCAGCGGACTTACTCTTGGCAGTCTCGTCTCGAGCCACCTCGACCGAGC
GCTGCAGCGCCTGACCGAAAGATTTCAACAGCGACATTGTCTTAGTGTAGTCGGTGTCAA
TTCAGAGTATGATCGTGCAGATGAATGGATCAAGATCGAAAGCCTGCGCAACAAGCGTCT
TTGAAAAGACGTTGTGGAGTTATCACAACCAGTCTTGCCTTCTTGAATAAGCAGCGAAGC
GCAACGAAATTCCGAGATCCGCACTCATGGCTCACGACTCGTGACTCGCGAGAAGTAAGA
GCTGCATTCACAGCTTCATGATTTATCTTAGTTACTGAAAAGAACAATCAAGAATTCTGA
TTGATGCGATCAATCGTGTATCGTGTATCAGGCTACATGAGACTCTTTGCGATCCAGATC
AGAATGAAGCTCTATACTGTTGCCTGCATGGTTCACGGTGCTGGTGGATCCTGGGGCAAG
CAGATGCTGACGTCTAGAATAGGTGGCCTTTCCACGCTTGACCACCGTCAAGCCAGTCAG
AGAAGCCAATCCCGTCACAAAGACGAGAGCCACAACAAGACCGACCAAGGCGCCGATGAG
ACCGGCTACTACAGGCGACACTTGATGCTTGCCCGTCGTCGATGTTACGTCCGAATACTT
GCCCCCACTTCCCGTGCCGTTCAGGGCATTGAGCGCTGCACAGCCTCGTGCGGTGGTTTC
GCCGCATGCATTGCACCAGTCTGCAAGTGTCTCTAGCTTCATTGGGTTGTAGGCTTGCAG
AAAGAGGTCGACCGAGAAGGGAGAGCTTCGAATCTCGTACGGTTCCAGGCTGCCGTACGA
GCCGTTACGGAAGTAAAGCTGGAGCGATTTGTCCTCGTGGATTTCAAAGACCATGGCGGA
AGCGTAGTCGACCAGCTTCCCTTGCAGCTGATCAATCTGAAACAGGCTGAAAAGCGAGAA
GAACGGCTTGTACGATGCGCCAATCACGGACAGCTTGAGGGGGTCGGAGGCGTTTGCAAC
TCTGGAGATAGCATCGGTGAGTGGATTGAGCATTCCTCGACCTGCAATGCTTCCAAGGGA
TTCGGGGCTTTTGTCACCAAACACACCAGCCTCGTGATACTCAGCCCATGTCAGGGCGTT
GGACAGCATCTCGTCTGTGATCAATGGCGCCAGAGTCGCGTTGTGGATCTTCTCTACGTT
CAGAAAATCAAACACGTTGTAGGCGTTGACAAGTGTCTTTGGACGATTGCCTATGATCGA
AGCAGGAATAGAGTCGTAAAAGGGCTTAGCGATAGCTGCCTGTTTCTCGAAGCTGCTGCT
ATTGTAGAACTCGCTGGTAAAGTCGTCAAACTTTTCGCACAATGTCCAAGGCTCCATGAC
AAACGACTGTTCTGGCTCGATGGTCTGTACGGGAATGAGCTGTGCACGATTATCCCACGA
CACTGTCGTGCCGTTGGCAAGCGAGAGGGAATCGTTGAAAGCAGGGTACATTCCCTGCAT
GAAGGCATTGACACTCTCGACAATGACGCCGCCTTCGCCACCTGCATCCGCCTGAACCTC
GACTTTGACGTTCTCAGCTGCAGCAGTGTCGACTCCCTGAATGAGGTATGGCGAGCTTGG
GTCGAGGTAACGGGATCGCAGCTGGGCACCGCTGTTGAGCTCCTGGAGGTATCCCAAAAC
GGTGAGGTTGGTTTGAGAGGCAGTGTACTTTGTCGGGGACTGGTAGAAGCCTAGTCGATC
ACCATGTCGGATGAGCACGACGATTCCAGTGACAGGGGACGACATTGTGGATCTGCTTTA
CAAAGCTCGGTAGGAACGACAAGGTTGCAGATGGTTGGACAAAGGCAAGGTGACGACCAA
GCCTAAAGCCTCAAGGGGAACTCAGATTGCAGAAGTCTCACAGACTATGATAACGGAGTG
AGCATCAGTGCTCAGCTTCGGAGAAGAGCGACTCGAAATCGGTTGATGCAAGACCGCTGC
ACCATAAGAGTGTCAAACATACATCGATGCATTCGTGATTGTGAGCCTATTCACTGGTTC
ATGATTTACAACTGACCGAACGTCTTTCAGAATCGTGAATCTCGGTGGGTTGGGAGCAAT
CAAGAAGAGATGGAAAAGAAAGAGAAAAAAAATAAAGGGATGGAAAGAAAGTGCAGAAGC
AGAGTGCGTTGACCATGTGGTCTGCGAGACACTTGCAACTGCGCTTATCTAAACTTCTGT
GTGCTAGATGATGGACAATCGTTATCAATCATCTTGCTGTTTCTATCAAGTAAGAGTTAG
GTTACGAGTTGCCGGAAGAGTTACGAGTTGGTCAACATTTCGCCTCGTTTTCTAGCTTGT
CGAAGTCGAAATCGTGGATCATCTTGCCGCTGCTTTTTCTTATCTACGGCATCTCGCGGC
GATAAATCCACCGTGAGGTTCACAGATTGAATATTCCTGATTCACTTTCGTGATTGAAAA
AAACAAGCTTGGTGTACAACACGACTAGTGCACCGTCCAGGAATGAATCGCGAAGTGAAA
GCCATGACTCGCCTCCTCCGCACTCAGGTCAAGGCTGTTGCCGGTGTATCAAAGGCACAT
ACAGCCCCTTTATAGAGCATGTGTACCAGCTATCATTTGGTGGTGTATCAATCATGAATA
CTCGTGACTGCGACACCGAGCTTTGTGCTTCGTGCTTTGTTTTACGATGTGGATCGCGAT
TTCCCACCTTGCTTGTAAGATTCACGACATGAGAGATAATTTCTCTATTGTGTACTAATG
AGGCCTAACATGTATTAAAAATTCCTATCGGCCCACAGCCTGTGGAACTTGACGCTTGTG
ACTCGTGACTGTTGCTTTGGAAGAACCGCTCAATTGCGCAGCAGCCATCGACGTGGAACG
CGTCGACACGCAAGGGAATATTCACGATTCCTAAGCCGCAAAATGTACACATTTTGGTCT
GTACAGCGCTGCAACATATGTGATGCCCACTGGCGCCCTTCGCCTCTCTTTAGCTTTTCG
TTCACCACGTCCCTCTTCCTTGTTCATTAGGACGCTTTCTTAGAAGGCTACCATGGCGAA
AGGAAAGAGCACCAAGAGCTCATCCTCATCTTCAAAAGGCAGCGATGTCAAACTTCGCCA
ACGACCTACAGCCGCCTTCCCCAACGGCACACCCAGCTCGGAGACTGTAGAAAAGCCTGG
CTTGCTAGAATCACGACAATCTTTGAAGGCGGAAGAGGGAAGTACCCCCACAACTAGCAA
GGATGCGCTTCTTATTCCAGCATCACCGCCCGTCGATGGCAAGAGCGGTGTCTCGGTCTC
TGAATCCCAAACCAGCCAAGAGGCGTCCGGATTTATGGATCTCTCACCCCAGGACCAGAA
GGCCATGATCCTGCTTGTCATTCTATACCTTCTGCAAGGTGTACCTGTGGGACTTGCTTT
CGGTACCATGCCCTTTTTGCTCAAGTCCAAGCTGAGCTACGGCGATATCGGCTTCTTTAT
GCTCTGCACCTACCCTTATTCGCTCAAGCTTTTTTGGAGTCCTATCGTCGATTCGACGTT
TGTCAATCAGTTACGGCTTCCGCTCTTCGGCACCATCTCCCTTGGTCGTCGTAAAAGCTG
GATTGTTCCCATCCAGGCGGTGGTCGGCGTCATGTTCTGGTACCTCTCTTCCAACGTCGA
CCAGCTTCTATTGGCCGACTTGCCCAACGTCAAGCTCATAACTCTCATCTTCTTCGTACT
CATCCTGTTTGCTGCTACCCAAGACATTGCCGTCGATGGCTGGGCGTTGACTCTTCTCTC
ACAAGAAAACTTGTCATACGCAAGCACGGCGCAAACTGTGGGACTCAACTCGGGCTACTT
CCTTAGCTTTACCGTGTTCTTGGCATTCAATTCGGTCGAGTTCAGCAACAAGTACTTCCG
CTCAACACCGTTGGACTATCCGCTGCTCTCGCTTTCCTCGTACATGCGCTTCTGGGCTGT
CGGATTTTTGTTGGTGACAGTGTGGCTGGTAGTGTTCAAGAAGGAAGACGAAGAAGCCTC
CGATGCACCAGATATGGATGTCAAGCAGGTCTACTCGATCATGTGGAGGATCTGCCAACT
GAAACACGTGCAGACGTTTATCCTGATTCACTTTGTCGCCAAGATCGGCTTCCAGGCCAA
CGAAGCAGTCACGGGCCTAAAGCTGGTTGAAAAGGGCTTTGGTAAAGAAGATTTAGCATT
GGCCGTGTTGATCGACTTCCCATTTCAGCTCATCTTTGGCTACCTGGCCGCAAGGTGGAG
CAAAGGCGATCGCGCATTGCAGCCATGGGTGGTAGCGTTCTTCTTCCGCCTCGGCTTCGC
AGTGCTTTCCATGGTTATCGTGCACGGCATGCCCAAAGCGCCTATCGGTACCAGCTACTT
CTTTGTTGTTATCGCTAGCACTGTCGCTGGGAGCTTCGCATCTACTGTCCAATTCGTGGG
CATCTCGGCTTTCCACACGCAGATCGCCGACCCGCTGATCGGCGGAACATACATGACACT
GCTCAACACGGTTTCGAACCTCGGCGGGACGTGGCCACGCTACTTTGTGCTCAAAGCCGT
CGACCTCTTCACCATCTCGAGTTGCCAACCGCCATCCAGCTCGTCGCTGCTCAAGGACCC
GGAGATCGCCAAGCTGTGGGCTACTGCGTCCAAAGGCATCGGCGCCAACGAATGCACATC
AGACCTGGGCAAAGCAGCTTGCTCCGCCGCCGGCGGAGAATGCCACATCGAGCGCGATGG
ATACTACTGGACATCCACCCTCTGCGTCGTCATCGGCACTTTGCTCTTGATTACTTTTAT
CATTCCCGCATCCCGAAAGCTGCAGGCCTTGCCTCCAAGCGCATGGCGAGTAAATTTGCA
CTCCAAGATTCAGTAAAGACGGCATGCACATCTTTCATTGTTATCATCGGCTGCACTTTG
CAATCTAGTCAATCGGAAAGCAGAAAACAGCATCATTCACGATTGGCTTGCTTGATACTG
AATCATCACTTTCTAGGTGATAGAACTGGTGAAACGCTGTAAAAGAAGGACAAATGTGAG
ATGGGTGATGATCAGGTGTTTTGATCATAGCGACGAGAAGTTCTGCCGTGCTGACGCGGC
CGCAGCACGGAATCCCGAAACTTGCTCTGGAAGAGGACAATCCGAAGCCCTCCTAGTCTC
GAGTGCCTCTGGTAGCCACTTGTGCATGTTTTTGATGCGTTGACTCGACACAGGGTGCGT
CGAGAGGATCGCCTGTGCGCTGCTCAATACGCCACCACCGCTTGCACCCTCGGACTCGCT
CATGCGCGTCCACAGCTTGCTCGCTTCTGCCGGGTCGAAGCAAGCACGGCTCATGATGCG
CAACCCCAGATAGTCCGCTTCGAGCTCGGTCTTGCGCGAATTGGGGAGCGAGAGGAGCAG
CGTGAGTGCAGCTCTGCTGAGACCAATATCAAAGCCAAATGCATCCAATAAAAAGGTACC
AAACAGCAACACCTTGTAGCCCGACATCTTTTCGGCAGAGTGACGTGCGACTTGGTGTGC
AACTTCGTGGCCGAGGACGGTGGCCAGTCCATCCGCATTGGCGCAGATGGGGAGGATACC
GGTAAAGACGAAGATCTTGCCTCCAGGTAGTACGAATGCGTTTTTCTGCTTGGGATCATC
AATTACGAACACTTCCCACTTCGTCGCGGACTGCTGCTGTAAACCTGCACCTGACTGGCT
TCCAAACCAAGATGCACCACCGGCATTGCTAAGCGAAGTACTTGAGCCGTATGTAATGCC
GCCTTCCTCTCCATGCGAGTGGTGCGTGAGATAGGGATCCCCTTTGGTGTGGTGTGGCTG
ATTTTGATCGACGATAGCTTTGTCGAGAGCAGCGACGATGCGACTGGCTACTGAGCGTAC
TTGTCTCGAATACGGGTGCGAGGCAGGGAGGATGCGATCGCGATACTCTGCCAGCGTCTG
ACGGAAAGTTTCTTGGCCCATTTCATGCTCTTGTGCCGCACTAACATCGATGAATCTCCA
GCGACCAGTTTCTGGGACTTGCTCAAGATGCACGACGTAGTAGATACCAGCACTTCCGAG
TGCCACAAGGATCAGCGTAGGCGGGCGTGATGAGAAAAGTGAGCGCCTCCCTCTGCCACC
GCCACCTTCACCGCCGAAACGCTGATACTGCACGGGCTGTTTTGAGCGTTGTTGCGTTTG
AGGGGCTTGCCCAAGACGACGGAAGAGTTGATCTTCGAGCTGTTTGCGCAGTATATCTGG
TGACAGTTGCTCTCTTCCGGCTGAGTGTGATTGTGACAAGTTACGGAATGGACCGCATGA
TACACCTTGTGACTGCTTGTTTCCGCGATAGAGAAGCCCGTTCGATATCGAGCCGACAGA
CATGTTATTGGTAAGTCTGCTGCTGGAAGCTGATGTGGCGAATGTAACCATTGGTCGACT
GCATCGTGCGACATGTCTGCTTGGGCGTGCTAGCGACTCGACAGCAACTTGCACTCTACC
AGATGCCCTAACTAGCGTAGACATGGCTCTAGATAAGCCTTTGGAGAACGATCTTGCCTT
AGTTTTCGTGATCCACTGTCTCGAGTCATTGATGGAAGTGGCAGGCGAGCAACAAGCGTG
GTCTTGACTATGACAGACTTGTTTTCTATGAGACGATCTACGTCGCTAAGTTAATAATTA
CAGTCACGAGTTGTGAGTACAGCACAGCTACGCAATTCGTGCGTGGAGGCTGCGTAGCTG
GAACGATGGACTTCACGATTTGGCTCACGGCTATTTAATATTTTAATTATCGACTCATTC
GTGATTCGTGATTGCGTCGTCTTGTATAACTTATACGATAACCGAAGAAAAGTCGGCCAG
CGTGAACCTCCACATGAAGGCCATGCAGCTTCTTGTCATCAACTAAGCAGAACGTATCGT
ACTTTACAGCCCTGCACATCAGCGTCTAACTTATAAAGGTTACTTCTGTCATTTTTCTTG
ACCCACAGAGTTCCCAAAGTAACTAAAAGTCAGTCCCAGCTTGCCTCGATATCTCAACAA
TGGTCACGGCACTTGTATCGGGAGGCAACCGTGGCCTGGGCTACGGCATAGTTCGCAGGC
TCGCCAACGAGTTTCCTACCTCGCCCTTGTCGACCTCGTCATCGGACAAGCTGACCATCT
ATCTCGGCTCACGAGACATTGCCAAAGGCGAAGCTGCTAAGAATTCCATCACATCCGAGC
TTGCTCAGGACACGCTTGACCGGGTCTCAATCGAAGTGCGTCAACTCGACACCACCTCTC
ATGAATCTATCGTCAAGCTCGGTTCGGAGCTCAAAGAGGGCGTCGACATTCTTATCAACA
ATGCAGGGATCGCTATGGACGGTTTTGATGCCAACGTAGCTACACAGACCGTGGCTACCA
ACTACTATGCTGTGCAAGACATGATCCAAAATATCAACGTCAAGGACGGCGGCAGGATTG
TCAACATTGCTTCCTTGACGGGCGTCTTGAAGGGTTTTGGCGACAACGTACGTGATCGAT
TCCGCAATTCTGAAACGATCGCTGATACCGACGCACTCATGAAAGAGTTTCAACAAGTTG
TAGCCGATGGCAGCTGGAAGGAAAACGGCTGGAAGGGGGTGGCCTACGCTACGAGCAAGA
GCGGCGTCATTGCTTATACGAGAGCGCTGGCCAAGCAGTATCAACAGGAGGGCAAAAACG
TGCATGTAGTCTCTTGCTGCCCTGGTTACGTCAACACGGACATGACCAAGGGTAAAGGTT
ACAAAACCCTCGACCAGGGTGCCGAGACGCCGGTGCTGCTAGCTTTGAACAAGCTCGATG
CCAAGCCGGGCGAGTTCTGGTCTGACAAGAAGGTTTATGATTGGGAGAACAGGTCCGATT
CCTGAAGTACACCTCGATTCGGAAATGCACACCTAGGTATCAATGAATCGACCAAGCTGA
ACATGTATGGCTTTGAACAGTATGTGCTAGATTTGACCATTTCGAGGCAATTCTACTGAT
CGAACCCGCTCAAGTCGCCGTGTACTACGAATGAGAGTATCGCTGAAAGTTCCCTTTTCG
ATTGTGCCATACCTGAAGTCGGTACATCGGGTCTTTGAAGCTCCGATCTGAGCTTCTGAG
CATACCGAACGAGATCGTCTCTCGCTTCTTCCTCTGTCGAAGTAGACGACAATGTCCCGG
CGAGACTGCCCACAAGACCAGCCGGTAAATTTTGCGGAGGCTTGAAGCCAAGACAGACGA
GGAAATGCTCCACACTACCCAATCTTGAGCTTCGTGGCTTGGCGATATCGACGCGGTCAA
AAAAAGTACGAAGCTGATCGGCAAGCAATGCACCGGAAGTGGCGGGCCTAGCAGCTTTGA
GATCCATGTTGCCCAACGAGGCTCCCAGCCCGGCCTGCGGGTGTTGGGTGAAGATTTTGG
CTACGAATGTGCCGCCTATTTCGAGCAGGCGGAAAGTTATTTGCGTGGCAGCTAGAAGAA
GTTGGGATTGCAGGTATTCGTCTAGATCGTGTAAGCCGGTCACGTCGGGTGCGCCATCGC
AGACAATAAGTTGAGCTCGCGCTTTGCCCTTGCCTTTGCCTTTGACGCACGTTGAATTCG
ACAAAGGCCCATCAGAGAGGGCGGTGCTGACAGCATCAGCTGTTGCGGGAGTGGTAATAT
CGCCGATGATCTGTGTTACGCCGGGAAGAGGCGCCATGGCTTGCAGATCGACAGCAACAA
GATGAGAGCCAGGGACAGAGGCTAGACGTCGTGAGAGAACCTGTGACCAAGATCCAGGTG
CGGCGCATAGATCGACAACCCTGGTTGGTGTTTGAAAGCGCTTTTCAGATGTCGTTTTGG
GCGCGTTGGCAGAGTCGGATGAGGACGCGCATGTCGAGGCGGCTCCAGCGTCGAGAGCGT
AATCCTCAGCGCCGCCTAGAAAGCCGTACTGTTCATTGAGATGAAGTAGCTTGTACGCGG
AGCGCGCACGGTAGCCCTCTGACTTTCCCTGACGGTAGTAAATGTCGCGTTTGTCCTTGG
TTGACTTTCCCATGGTGAGCAGCGATTAGGAGGAAAGGCCGAGATTGGGTTGGCGATGCT
GGACGAGGAGAACAAGTGAATCTGTAAAGAAGCGATTCGTGGAAAGGGTCTCTCGTGTCT
CTCGTGTCTCTCTCCATCCAAGTCACGAGTTAACCAAGTTAACTTCACCCTTCTTTTCTG
CACAAAGAACAAGAAGCACGAAGCGTCAACGCTTTTGTGCGATGCTTAACTTATTCACGA
TTCTTTTTAATCATTTTTGGATCAAAAATTTCAGTTCCAGCCTCCACCTCTGCTGCCAAG
CGTCAAGTTTTTGAGAATTCACGATTTGGAGCCTTGCACGTTGCTTGACAAGTCGTGAGT
CGTGAGTCGAGAGTGGTGAGTGGTGAGTGTATAGGTTGCATCGTGAATCGCGATTCTTGC
CTTGGTTTGTTGATCTCATCCTCCTTCCATCCACCATCGTAGGCCAAGGCTCAGCCAAGT
ATCGACCAGATGCCAGCGCCCAAATTCACCAAGAAGCAGCTGGTCAAGCACCGCACATCA
GCGTCCCCATCCAACGGCAAGAAGGCCGGTGGCTTCCAAGTAGGTCCCAAACACCTTCCG
GACGGTGCCTACCTGGGCAAACACAAACGAATCAAAGCTGAGCTCATCCACAAGGCCAAA
GTCAAGAAGGAGTACTATAAGCAGCTGAAACAAGACAAATCAGGCGTAGCGAGCGGTACG
AGTTCCAATGCTGCCCCACTGGGAAAGCGAGGGAGTGCAATCACCGCGGACGATGATGGA
GATTCGAACCTTCCATTTGCACTACCTAAAGACCAAGGTCGATTTGCACCCGAGAACCAA
GCAAGCCATGATGAGAGCATACAGACAGATCTAGTGTTTTCTGCGAGCAAACAAGATCTA
CGACCGAGAAGACAAGGCGGCAAAGAAAAGAGCCACAAGCCACTACCACATCCACTACCG
AAAGGTTCTGCCGTTCGTAGTGAGCCTGCTGCCAAGGCTACAGACACAAGAAGCAAAGCA
GAGAAAGACCAGGAGCGCCTCAAGAAGAAAAAGATGTGGAACAAGCCTAGCGGTAGTCGT
ACGGGCCAGGCGAGGGGACAGCCGAATCTAGGCGCGAGGATGGAAGTTATGCTCGACAAG
ATCCGTAAATCGGCCGCATAGCAGCCCGCTACAGTTTTTTGTCATATACCCGTGGATCTG
TCTTCTTTGCGCAATCACACTCTCCCTTGATTTTGGGAAACTCTCCAAGGTTCAATCTGC
ATTTGTGATTGTATTCTTGTGATAAATGAGAGCTTTCTGCGTGGTAAGCTAACGCAAGGC
CCACATCTTGACAACAAACAGCTCGGCTGGCATACCAAATTGAACCTCGCACTTGACAAT
TTCGAGACCAGCTTGCTGAAAGACACGTTCGTAAGCCTTAGTCGAACGTGTGATACTGTG
GTCCTCGTCGTCGTACCAGACGCGCTCGGTGCCGTCGGCTTCTTCTGTGCATACGTTCTC
CTTTACACCAATGATGCCGCCGTCCTTGAGCGCTGCTTTCGAACGCTGGAGAAAAGATAT
CAAGTCTTTGTCGGAGAGATGCTGCAGGCACCACTGCGCCCACACCAGGTCATAGGTCAC
TGGCTCTGCTTCCGACCCTGCTACACCATCCTGATCCACTTTTGGCGCTTCCTGTGTAGC
AGTAGGAAGTTGCAGTTCATCGTCGACGGACACGGTGGGTGCAATGTCTCGATCGTGTAC
GCGTGTAGAAGAAGAATACGGGCGACCTGGTTCAAAGTCTTGCAGCGTCGAGCAGTGAAA
GTGAACCGCTTTGCGTGCTTGGAAGGGAGACTTGCTAGGCGGCGTTAAGATTTGGGGCCA
TGATTTGGACTGGATCTTGGCTTCTTGGAGAAACTTGGCAACGGGCTCGACCATGTGTAC
CTGGTCAAAGATGGGGAGTAGGCTGTGCTGTGTCACACGTCCTACACCTGCACCGCAATC
GAGAGCACGAGTGCGTGCTTTACCCTTACCACCCCTCTCTGCGACTCTATCCTTCTTCCA
TTGTGCTGAAGAGACGTTGGACGACGCAGGAGCACAAAAGGAAAGGTGTGGCAGTAAGCC
GAGAAGGAAGGAGCGAGTCCCTAACGACTCCACTCGAGAGACGTGGCCGAATCCACCGAG
AACCCCATCGACGCTTGCCTCGACGCCTTCCCAGTATTGTACGCCACGCTTTACGTCAGG
TGTAGGATGCACCACCCGGATTTCTGACATTGTGCTCCGCTTCTGGCTCGATCGGAGAAG
AAGAAGACGAAGCTGCAGGAGTTGTAATCGGCGTGATAGAGAAGTCAATCAGAGCAAGAA
TCGTGAATCGTGAATCGTGAATCGTGAATCTGTGAATCGTGGTCTCTCAGGGTCCAACGA
CAAAAACCTTGTTCAGATTCGGTTCCGTTCAGGAAAAAAAATTTAGGCACCAAATTTGGC
ACAAAAATCCAAAAGTCGTGAGTATCTTTCGTGTTTGTGTTTTGACGCTTGATGCTCGAA
AGGAGTTGTTGAGAATCTCGAGGCTTAACATTCTCACCTGCTTATTCGCGAATCAGACTC
ACGACTTTGGCCGTTTTATTTATTTATTTCAGACACCGACCCAAGCCTATAGAGGCTTAT
GCGGGAATCAAGAATCACGAATCAAAGATACAGGCTGTAGAAAGTAGGTCAGGTCCAAAA
CCTAGATAATTAGCAGTGGGGCAATGTGCTGTACGGTTAAAATCCGCCCCTGCTTAGTCA
TGATGCATGAGTGGGCAAGGGGGTCCAGACGACGTCTCGGTCGATAGGCCGTGCTGCCGG
ACATTGGTGTCTGGAATGAGGTGGACTAGGTGTGGTAGATGAGAGTGATGGTGTGAGATG
GTTATGGGCTGGGCGACAGCCGTGTGACTGTGAGCCAGAAAGCGCGCTCTCAGGTACGCA
GTCACCGCTGTAGCGAATTTTGGCTCATTTAGGACCTGTTTGAAGGAAGTGAGTCGCTGG
TTCCGGGCCAGGGGACCAGCCTGGCGGAGGGACTCCTCAAGTCTCCTTCGGGGGAGTGAT
TGCGGCAGAGAAGAAGGTGGAGGCGGTCCGGGTCAGAATGGAGACCTGGTCCCGAGGAGA
TGTTTATGGAGCTTGGCGGTCTCGCCCGCTCTCAAGGTATTCGTGGTTGTTTGCCCTGAG
CTTCGAGCCCCGGGCGGATGCGGACTTGGGTTGTAATCTTCATTCAACTTTTCGGACGTC
GATCCGGCGATGCGGCAAAAGTTGCCATCGGAAAGAGCTTCTCCGAGCCTGCACGCTAAT
ACCCCGCATTGTGCATACACCTTCACGCTTGATCACGCCTTAGATAAGGCGTAGAAGCCA
GAACCGCCTTTCATTGTCGTTTGTTGCGCAGCATTCACAATCCGTGATGGCGATTGGTGA
TTGTTCTCAGCGTCTCGCCTGTAGCTAGAGCCCGCCCCCACATTCACAGATGGCCCATTT
CGCTGGACCCTGGCCTCTGTGCACATATCCCCCTTATAAGCTACAAGGCAAACGTCACCT
ACACACATACACCTCTCGTCCACCATCGCAACCATCATCGCGTTCTGGCGTTCCATCTTC
CACCATGACACAAAGTCTCACTCCACCGTTGAGCAACGGCTCAACGTCCAGCTCAAATGA
TAGCCCAGGTGAGCTAGCACCTGCCTACGAATTCACCGACTCTGCTACTCCTGCACCTGG
TCCTTCCGGCGAGGTCGACCGCATTGCCTCTATACTGGCCAACGCCTCCCTCAAGATCTG
CGATGGACCCGGCCTGGCGCCTCACGAGCGTAAAGAGCTTGAAAAGGCCATCAGCGAAGG
CGTTCGAATCGGCTACAGAAATGTCAAAAAGCAGCTCTGCACCCTCGATCAGCTCAAAGA
CCATCTCAAGCTTCTCGACGTCTTTGATCGACTACGTCAGGCTGTTCATGACGGCACCGA
GTACTTTGACTATCCCACTTGCCACCAAGATGCAGGTCACATCGACGAGCCCGGCATCCA
GGCACCCCCTCCACCCTACCATCCAGTTGCGGAGCCACTCCAACCTATCAGCTCCAAGAC
GGGTCACCGCCCGACTCAGCAGGAAGCTGATGAGGCTCAAGCCGAGATGAGCCAGCAGCT
CCTCCGAGAACGTCGTTGGAACATCTATCTCAATCGCGCTGCTTACCGTCTCGAGCTCTA
TTGCACCAATGTGCTCGCTTCTGAACCGCTCGCTACCTACTATAACACGGTGCTCAAACC
AAAACGTGCTCAGGATCGGCCTGACCACCAAAATACCCTTCTTGAAGGCTTTGAGCTTCC
CGACTTTGCCCTTCCACCTATCGATGTTGCACTTATGCTTCACGCTTACCATCTCAACCC
GCTCCGCAAGGAAGAAGATTCGCAACGCCTTCGCAGCCGATTCTCCCTCTCCTTGTTCGA
CTATCCGCTTCATCAGCTCGCCAAGCGCATTCATCCAACTCTTCCCATTTTCAACGACGT
CGAGCTAGCAAAGGCCTACTGGCTCGAATCTATCACCACCCAGCGCTCCAAGCAGCCATG
GGATCTCTGCCTGCAACCGCCTCCCGGCCCTCCTACCAACGCCCAGGAGACGCACGGCGG
TACCATCTTTGGTCTTCGGATCGAGTGCCCTCGCTGCTCAGCGCCTCAATACATCCCCTG
GACCGGCGTTGGCGACCGGCCGAACCAAGTCGGCATTGGCGAAACCGGCTGGGAGCGCCT
TTGCACCAACACCACCAACTGCGCCCAACCCATCACTGCCGACCATCTCCAGATGCGTCG
CTTCCTCAACGACTATACAGTTTGGCGAAGATCGCCTGGTCGACCCAATGCCGAAAGAGG
TGTCTTTTTTATGGCCGGCACCATGCTCGGCGACACGGACAAGAAACGCCCCTCCCAAGA
CTACTTTGGAGAGGCCCTCCTCCTGCCCATATTCCGCCACGAGAAACCCAGTCAAGCTGG
TCACACAAGATTTCACAATCCTACAAATTGGAAACACCTACTGGAAATCAACAATGTGGC
CGCTCGGTGCGACTACAGTATGACCGCCTTCCGTCGGTGGTTCGAGGAACGCTGGCTGAG
TTCCGCCGTCCAGCCCATGATCAAGATGCCCCAACACAAGGCACAGCAGATGACACGCAT
TGCTATACTCATGCGCTGCTACCAGAACGGTAATGCTGCCGCGTACGGCGAAGGCCTCTG
TGACGTCGTCGATGCAGTCAAGCGCCAAACGAGCTTCAACATCGAGATGGAGAAGCTCGG
ATGGTCCAAACACCATCATCTCCTAGACCAGGGTGTGCTAGATGACGTCCTTTCTCGTAG
CTTGATTCGCTACAGCAAATTTATGGACTTGATGGCGTCCACTCACACGCTGCTCACGCC
AACGCTCGATATCGATCTCTGCTGGCACACACACCAGCTACAAGCTCGTTACTACGACCA
AACTTTCGACATCGTTGGCCGCTTCATCAACCACGACGACGCCATCGAGACGGGAATTCT
CAAAGATGCCTTTGACCGCACTGCCGCGCTCTGGAAGCAACGTTACAGTCAGCCTTACTC
GCTCTGCGGCTGTGTGTACAACAATCCGGGAGCCATAAAAAAGCTCAAGGCTCTGCTCGG
CAGTAGTAACAGCGGTGCCGTTGTTGATTCATCCGAAGCAACTTCAGGATTCACGAAGCG
CCTAAAGGGAAAGTGGCGAGCCTCAAAGGCACTTCCAGGCGACGAGCGGGACGACGCAGC
CATCTGGCAGGACGCCACTCATCCCAGTGCCCACTCGGCTGTGATTGTCAAAGAGGAGGA
GCACCGTCATGACAGGCTTCGTGAAGAGATGGTCAAGGAGTGGGCACGGGCGAAGCGCCG
AGAAGGCCACGAAAGTGCATTTGTGTAAGTCGTCCTTGATCCCACCAAGTCGACGCCAAC
ATGGTGACGTCCACACATCTTATTGACTTTTTTTTTTTGGGCATGTCGGTTCATTTCTTC
TGAACAGGTTCGGATACAACACTCCCGGTCTGTATCCGTTTTACTACAGCCCACTTTACA
ACACCCACTATGTCAGCCGAGGATCGACTGGCGATGCTACTCTTGATGCTTACAGCAAAT
ATGGTGTCTACGGACTGTCAACCATCACTGTTAATGGCGCGGGAAGCTTGATGGCTAGTA
CTGCGTTTGCCGCCGGCGTTGGATGCGGTGGCGGTGGTGGAGGGTGCGGGGGTGGAGGCG
GAGGAGGGGGGTGTGGCGGTGGTGGTGGTGGTGGCGGCTGCTAAGATATGGTATCGTCCT
GTAGCAGTTTATCAAGAGTGCACTGCTGGTGACACACTCTCTTTGTCAATTGAGATCGCC
ACTGATTACATCCGCACCCTCTTTTGGTGACTCTAGATTTGCATCAAAGCAGGTCCGTAA
TTTTGTTTTCGCGGATCTGATTGAGTGGGTTTTACTTGCTTTTTTGACCACCATCGTCGC
AATCAAGCCAACGAGACGAAACCGACGTCCTCACGGAGAAATGGACAGAGCCTCCCCAGA
CTGTCCAAGAACAGGGGGCCGTCAATCTAATTACTGGCAACGCAAAGGAGCACAAGTTGA
AGCACAGGCTCGCTTCTGGTCCATCAGATCCCTGAGATGAACAAAAGCCAAACGCCAAGA
TCGTGTGTCCCACCCCGACTGACCCCGGCTGTTCTCGAAAGTTGTGAAACTGACGCTCTT
GACCCACCGCACTCACGTTGTGGGTCGGCGAGAAACGAAAGGCGCGATGGCGTGCGCTCA
GTGCGTCTCCTCGACGAAAGCTTCAGCAAGACCTGGATAATCTGACACTCATCTCTGCGA
GCTCGGATCGTCTCGCTCCGCCTCCGGGCGTTTTCCCCACCCCGATCCCGGCATCTTGAC
CCACTGTCCTGCGGCGGTGGGTTCACTTGAAGCGGAAACAGTGTGGTTTGCGATGCATGT
CGTGAGCACGGTTATGAATGTGCTATCAATTCGCCAAATCAGGGAGTGGAATGAAGCTGA
TGAAGGTGTGTTATCGTAATGAGAGTGTCCCACCTTTTCGTGACGGCATGAGTGCGTGCG
CAAACAGCGCGTATGAGGTTCTCTGGTTGCAAGGCACTCGTGACTGGTGATGTGGGCGAT
ATCGTCGCGAGTGTCAGAGACACTCCGAGGCTTGCTGATGGCTTCGAAACAGTCACCACT
TGTGATGAACTCCCGAAACGTCTCTTGGAGAGTCCTTGACATCTACTTAAGGAGACCACT
CGAGCTCCGACCAGACCACATCCTCACCCTCATCCTCACCTTCTCTCCGAATCCCTTCTA
TAGCTCGCTCAAATCTCCCCTGTTCACATACTCTGCTCTCGATCCTAGTCAAGATGAAGT
TTGAATTTGGTGCCCTTGTCTGCGTTGCCGCTGCGCTAATGCCAGCTGCTCAGGCCGCCG
TTGACATCACTTTTACCTCGGGAAAGTTCAACCGCCGTGATGACAGCACTGTTGTGAAGC
AGAAGAACCCCGAGTTTGGCATGAACCTGGCCAACCAGTACATCATCCGAAAGGGCGCTG
GTCTCCCCCCGGCCAAGGACGTCAAGGAGACTTACCCCGAGTGCAAGTGGAGGCACTACG
CTGGCAGCTTTGGCTGGCTGGACGACTACAACGTCCAGTGCTACCTGTCGCCTTCTTACA
AGTTCCACGCTCACTCGATCGCCAAGGCGTTCAAGGCCGAGCCCAGCACCAAGGCTGGCG
CTTGCTTTGACACTGCCAACACCGACCAGTTCCCCGAGGGTGTTCCCAAGTACTCGATTG
GTGTTCCTTACCTCTACATGAACAACCTGTACGACCGACGCTGCAAGGTGCGCGCCATGG
TCAAGATCCCCAAGACCGACGAGCACGAGGAGAAGTGGGTTCAGGCGTGGGTCATCGACC
ACAACCTTGGTAACTGGGACAAGGACGGCAAGGAGAACGACGCGTACCCCAAGGATGGCG
TTCTGATCGACACCAACATGTACGAGCAGTTCTTTGACAAGAACAAGAAGGTGCCCGACT
ACTCCAAGACCGTTCCCGTCGAGTGGTTCTTCCTCGACATCAACACCGTGGGTTAGTTGG
ATTTCTCCCTATTCAGCTTCTGCGAATCCTGAATTTGGCTTCACTGGTCTACGTGTAGCT
TGCTCTCCAATTTTCACTCTTGTCCTCCTGTCCTTCTTCTAAACCGCTTCTTTGTTTGCG
TTTGCCCTTTGCACCTCTTCAGGCGTCGATGCAAAGTGCAACTGATCAGATCGAGCCACT
TCCGGCCATCGCTATTTGGCATTCTGATCTGCCCTGCACCTTCGTGTGCGCTTTTTTCCC
CTGTCTTCGTTTCGTGATTGCAATGACACGCGTTGGTGTCTCTTGATCATTCTAAGTCTG
TGCTTGACTTGTCAAAGCTGAGCCATTCACGATTGCAACAGCCCAGCGCTGCACGACAAG
ACACTGACTGATAGCGCTGACTCTCGATACTTCGAAAAGGACGGCTACACTCGTGACTTA
CGACTCGTGAAGGTAAGTAATAATTTTACAAGCAACTTAATTAATTTATTATATATGCTG
GCCGTTGGGGTGTTCAATCGTCGGCTTTTCTGAACTCATCTCTGGCCGCAGTCGAATTCC
TACCGTTGACCTCGAGAAAGTTGTATAGACAGGAATGGCGACCGTCATCAAAAGCAAACG
ACGTTTCGTGCGCACAGTAGCATCGTGACTTTCCGGTGTGCGGCGAGATTGCGTTCTGCT
TGGACACCTTTGGACAATGCAGGATGGGATGGTGGAGGTAGCCGATGTTGTCAAAATAGT
GCACCTCGGATTTGTCGAGCAGGAGCGAGGCAGCGATAGAATGAACAGGCGCATCGCCCC
ATCGCTCGTAGAAGAAACCTCCGGCTTGATCGAGGTGATCAAAGTAGGAAAGATAGGCTT
CGGAGCGGTAAAAGTCCATATCAGCGATCTCTAGGTTGGACCAGTAGTGGCACTGTACGA
AACGAAATGAAATGAGTCGCAACCAAAGACCCAAGGCATGGTCTGAAGATAAGCAAGTGC
AGCAAAACAACGAGGGGGTGGGCCAAAGCCTGAGAATGAGACGGAGACCGAGGCGAGCAG
AGCAGAGCAAGCAACGAATCGATTGGCCACATACCATGTTGTATCCGCGTCCGTTGTTGT
CAGTGACAAAACCAAACATGTTGTTGGGAACGAGTAGGCCAGGATTCTTTTCATACCACT
GGCGCACATGTACCCAGAGCGTTCGAACCGTGCCTGGGATATCGTGCATCGCCAGCACAA
AGCCGTACTTTTTCTTGTTCTGTTGCATAAAACGAAACGGGTCGTAGTCGGTCAAATCGC
AAAAGTATTTAACGTCGGGCTCGACCCTCCAATAGTACTTGTACCTGAGCAAGAGTGGAT
GTCTGAAAAAGAAACCAGACTGAAACCTGCACATTTGCCTATACGACTTGGAGCCTCCGT
AGGGCATACCGGTCTTCTTTGCTCGGTCCCATGATTTCTGTGCTTTGCCCAGGTCAATGC
TCGAAGGGATGTCCCAATGCTCTGCGGGCACTTGGCCGAATTCGACGCTCGACGAGACGG
CTCGGGTGACGTGCAGCTTGAACTTTTCCGAGAAAGGTTGGTCGTTCAAAAAAACATAGG
GATATCGATGATGTGGTCGATCGTTGAAGGTGCTCTCGAGCAGTTGAAGACTAGCGAGGA
TTCCATTGAGCTCTCCTTCACGACAAAGAATAACGAAGGTTGCGTTGGCTTTGGGCGTGT
TTGCATATGCGATTAGGTCGACAGCTTTCGACGAAGAAGAGGACCATGAAGAGCGCAGCG
TGTCCACCTGGTTGTGATATGCGGTGGATGTGTAGCTGGCCAGGTAGTGCAGCGAGAGAA
GTGTGACCAGCACCAGCGCGACGTAGCGCAAGGTGAGGTTCATGATGCCGGTCTTGATGT
CGTGCCGAGCATGTGGGGCGTGATCTGCAATGGCGCTGCGGATCGTCAGCGCGGCCGGTG
AATGATGCTTGCTTGCTTGCGTGTGCTGTTCGAAGGTATCGACGTCGATTGCAGGAGGTT
AGGGGCAAAGACCCGACAGGAGTTGGCCTTGCGTTGCCATTGGGTCACCATCCGTTCCGG
CCCACTCGAAGGAACCCAAGAAGAATAAGGGGGAACAAGGAGAAGCGCGGCATCACGCAT
CTCCAGGGTTGTCGACCAATATAATCACACTGTGCTGACCACGCATGAAATCAAGTCGAA
TCGTGAATTGCTTCGCTCTCGCTAAGCCGTGAGCTGTTCAATCGCCTATGTTTGGATCGT
CTTGGCACATTCGTGATTCACGCTCATGACTGGCGTTGACAAGGAGAATCACGAATCTAT
TTTGGAGCGCACAACGTCTGCTAACTTAGGGCCCCTTCCTAGTCGTTCTGCCCGTTGGAC
ATGTTGGCGAAAAGTGGCTGACTAGTCACGAGTATTCACGATTATTAACTTAAGTCACGA
GTTATTAAACGCGCTTGTTGCCTTTGACATTCACGACGAGAAGCACTCATTATTTGCTTG
ACAGCAAGCAACATCTCAGGTGCGGACACCACGCCTCGACCTCCGTAAGAGACGGTTGGT
GTTTTGAAGGTTCAGCACGGCCTGCCGGTCACTATGGCTCTTCGCTAACTGCACAACAGC
CAGTCACGAGTCACGATCGCGGATCGTGGATCACGGATCACGGATCGGTATTCGTGATTC
GCGTTGTCGAAGTCTCACACTTTAACACGGAAAAAGATATTCGTGATTCACAGGCTCGTG
CGCTGGGGTTGTCTTGCTTTTGGCGGCCGAAAGAATGCTAAAGTCCACCGGGTATCGAGG
GACTTTCTGGCCCGGCTACTTGTCGCCTACAGCTCTTCGGACGTGACCCCGCAAGACTTC
AGGAAGGTCTAAGTCAGCGTGTGCCCAACGCCCCAAGCCGTACTACCGCTATCGTATTTA
AGCCAGACATTCCCGTATCATCTAATTCGGCCTGCCATCAACCCACTTCCAAGGACGACG
ATATTCGTGCGCTCACAATGTCGCAACGAGTCTCTCAGATTGCTGGCCATCTTTCCGGCC
GTAAGTGTGTTTTGGCGTGTTTGCGGTGATCGCGTGCACTATTGACCAACTTGATTGAAA
TTTGTCGACATTCTTCTGTTGCAGCTGCCCCGCTTCTCAAGGGCCAGGTTGCCATCATCA
CTGGTGCCGGTCAGGGCATCGGCGAGGCCACTGCAAAGCTGTTCGCTAGCCACGGCGCTC
ACGTTGTCGTCTCGGATCTCGACGCTAAAAAGGCACAGGATGTAGCCGCTCAGATCACCA
AGTCTGGCGGAAGTGCAATCGCTCTGGCTGGCAACGTAATGGACAAGGACTTTGGCGAGC
GTGTGGTCAAGGCTGCTGTCGACAAATGGGGCAAGCTCAACATTATTGTCAACAACGCTG
GCTTCACCGCCGACAAGATGGCGCACACTACCGATGACGCTACCTTCCAGCTGATGCTCG
ACTGTCACATCACTGCTCCCTTCCGCATCATCCGCGCTGCAGCTCCTTACTTCCGCATCA
AGGACGAGAGCAAGCGCGAAAACATGGCCATCGTCAACGTATCGTCCACCTCGGGCACCC
ACGGAAACGTCGGACAAGTCAACTACTCGGCCGCCAAGTCTGGTGTGCTCGGCTTGACTA
AGACCATGTGCAAGGAGTGGGGTCCGTTCGGCGTCCGTGTCAACTGCGTCGCTTTCGGCT
GGATCAACACGCGTCTCACACAGGCCAAGGAGGCCGGGGCTTCCATCGAGATTGACGGAA
AGAAGATCGCCCTTGGTATCCCGGGCCGTCCCACCGGTGGCGACTCCAAGCAGCAGTCGG
TCACTGCTGTCGCCGACATTCCTCTCCGCAGACCAGGTGACGCTGAAGAGGCTGCCGCCT
CGATTCTCTTCCTTGCCAGCCCTCTCGCCTCTTACGTCTCTGGCCAGATTCTCGAGGTAA
CTGGTGGTCGAGGTATCTGAAAATCTATCGCTGCGGCCTGCAGCATCTGTATCTATCTAT
CATCTTGGCATCGTACTAAAGCCTCAGAGGCTTTATCCAACAGAAGGCGACGTAATGCCT
GGCTGTGTATGGTCTTGAACGACGACACGTGAGAGGTGCGACAAAAGTGAGGTTGTTGTC
CAGCTCATCTTAACATCGACTCTCAAATTTCACAGTTTCCCATGTCCCACGGAGAAATTC
ACGATTCGGTCCCCGTGGCAATGCTGCGTGCTGCCTGAGTCGTGAGTGGAGAAAGTCCTT
TTTTTGTTTTTGTTTTTGTTTTTTTTTTTTTGGAAATGCACATGTTGAGGTGACTTCACG
ATTTTGCATTTGGTATCTTTGAAGCTTCTAACCATCATACCTCTGTGGCACCGCGTCCTA
AACATGCCGCCAACAGCTACCAATCAGGGCAGCAGCGACGATAAAGCTGCTGCCAGCACG
TCCACTTTCGATCCATTCGCCCATATTCGAAGCTTCAAGTACTCGGGCTCGCTCAAGGCG
GTCTATCCTTTGAGTCCCAAACCCAAGATTCCGCCATCGATTCGAAGACCCAACTACGCC
AGGGAAGGGGTGAGAATGTGGTTGAGCTTCTGGTGGCAGGTCAGAATTCCACTTTTGGCC
GTCTCTCTGCCATTTGTATCTATGAGGCGAGCCCGATTTGCTGACGTCCCAGATGCAACC
ACTCTGCTTGCATTTCTGCTGCTTGGCCTTGCGCTCGACTCGTTCAAACAGTTCCTCGAG
TCAAGAAACATAAAGGTCAACAACAAGGCCGATCAGGACGGCGTGAGGAAAGCTGCTGCA
GTAGGTATGCCGCACCATTTCATGTCGGAAGATAATCATGGTATCGTTTACTGACGTATG
CGCTTTTTCCGTGATGCAGCTTGCCCGTGAGGTTCTCGAGATTGCTGCGGCCCATGCCAA
GCCCGGCGTGACAACCGATGAGCTGGACAAGATTGTGTTTGCCGAGGCGATCAAGCGCGA
CTGTTATCCGAGTCCACTGGGCTATCACGGCTACCCCAAGAGTGTCTGCACGTGAGTTGC
AAAGTAGAGCTAGACCCTATCTTGCCCCGATAGAACGCAAAGGACTGACTTTGAACTCCT
GTCATGTGCCTCACAGCTCCATCAACGAAGTCATCTGCCATGGCATCCCTGATCAGCGAC
CTCTGGAGGATGGTGATATCCTCAACCTCGATGTCACGCTTTTCCACAAGGGCTACCACG
GAGATCTGAATGCTACGTTCCCCGTCGGCAAGAAGGCGGAAGACGATGCCGAGTCGATGA
AACTCATCCGAGTGGCTAGAGAGTGTCTTGATGCTGCTATCAACATTTGTGGACCTGGCG
TACCCTACGGCGAGATAGGTCGTGTCATCCAGCCGCTCGCAGAATCTCAGGGCTGCGCCG
TGGTCAAGAATTACACCGGCCACGGCATTTCGAACTGCTTCCACGCAGCACCGACTGTCT
ACCACCACGCCACCAAGAAGAGCTACGGCATCATGAAACCAGGCCACATCTTCACCATCG
AGCCAATGCTCAACCTAGGGCACCGAGTGGGAGAGATCTCTCATGGCCGGATGACTGGAC
TGTAGCCACTGTCGACGGCGCACGATCAGCAGCTGCCGAAGAAACGCTCCTCATCACCGA
GACTGGTGTCGAGATCCTCACCGCCAAAGGCGGTCCGCGACACATTGATACCACCGAGCG
ACGCAAGCTGCTCGAACAGCAGATCAAGTCGAGAGAGGAGAGGAAGAAGCGACGAAAACT
CGATAACGGTGGTGCCAGCACGCCGGTTTCGGACACTGCGACAGAAACACCAGCCCCCGA
AAACACCAACGTAACCACGAAAATCGCTTCTGGTCCTGCTGTTCCAGAGAGCTGAGACGA
TCGCTATCTGTCTGGCGCTGCATTGATCAAAGAGTTGGTCAGCTTTGCCAGATTTGTAAT
TTTAGCCACAACCGATGTTTTTGATATGTGCCGCTGCTGCTGCTTTGTCCGCTTGTGGAG
ATCGCGATGAACCTTTAGATGTTGATGGTTTGCTCGATTTGTGAGCTGGAAGCCGTCGAA
TCCGTTCTTGGTCCCGAGTCGCTTTGCCAGCAGCTCTCGAAACCAAGCTACCCCGCGCCG
GGATCTTTGAGCCTGCTTACCGCTTTTCTTACCGGGTCAACGACGGGATTTTGTTCGGCT
TCCAAAATTCCTTGATTCCGCTTTGCTCAATCTATGCTCGGCGCATGGTGGGAAAAGTGA
CCATTTTCAGAAAAGATGAGCGTGTATCTCGGTGTTGATCTTGCTTGATTACCAACGGTA
TCTCTGGATTTCGATATGCTCACGCTCTTGCGAAGCGACTGCCTGCGTGGCGCTCTGCGC
TCATCAAACAGGATAACCAGCGTAGGAGGAGGAGGTGCGAAGCGATTGATCTCGACGCCG
TCTTCCGATCCTACCATCTCGCATGCAGCCGCTGCGACCAACAAGACGGTCAAGCTCGAT
TTCGAGGCGTACGAGCCTACAGAGGAGCAGCTCAAGAAGCGACGGACTGAAGTGCCGATT
TCGTCGCTCGTCGTATGTCATGGGCTGTTTGGATCTAAGCAGAATTGGCGATCGTTGGGA
CGCGCCATGTCGGCTCGCTTTGGCGTTCCGGTATTTGCGCTCGACCTACGCAACCACGGC
ACCTCGCCTCACATTGACGGCCTCGCTTACTCGGACATGGCGCAGGACGTGATCGAGTTC
ATGTCGTCCCATAATCTCACCAATGTGGGTCTTATCGGTCATTCCATGGGTGGAAAAGTG
TCGATGAGCGTAGCGTTGCACCCGGATCTGCCCTCGGGAATGGTGCGCAACTTGGTGAGT
GTCGATATGTCTGCTAAGCGCGGTCCTCTCTCGCCCGAGTTCGAACGTTACATAGACGCG
ATGATCGAGATCCGCGATAAGCCCTGTCGAAGTCGCAACGAAGCCGACACCATCTTGCAA
GCCACCGAGCCGGATCTGGGCGTCCGTCAATTCCTGCTCACCAACCTCACGCGCGACCCA
CCAGGCGCAGAAACCTGGAGTTGGCGTATCCCCGTCGATCTTATCCGCAAAAACATCGCA
CAGATCGGCGATTTCCCCTACAACCCTCCGCAAGCATCTAGCCAAGACATCGTCGGCGCA
GACGCCAATGCTCCAGAACGAAGCTGGCACGGCGAAACTCTGTTCGTCAAGGGCTCGAAA
AGCAAGTACGTCAACCGAAGGAATATTCCTACGAATCAGAGATACTTTCCCAATTCCAAA
CTCGTTCACATGCAGACCGGTCACTGGTGTCAAGCGGAGAAACCGAACGAGTTTGTTCAG
GTTGTAGAGGACTTTCTGACAGGCAGGACACACGACGAGACGCAGCAGGCGTTGAAGCCG
CGTTCCTAAAAAATGCTATCTTTCTTACCTCGACTCACATGGAAGCGTGACAAACCAATC
GAGATGCCTTACATCGTTATCTCAGAAACAGCTCGGTCGGTCGATCAGAGCGGGCAAGTG
ATGCAAAGAAGTGTGTATTTGAGGTGTTCCCAAGAACAGGCAAAGGCATTGCTACAATTC
GTGTGAAAAGGGTGCTAAAGAGAGGAGACGGAGGAATATGCAGCAAGTGTATGGAGTGAC
AAAGAGACGAAGAGGAGCCAGACAAAGTATTGGGCCGACCAGGGTGCAATGTATATTCAT
TACAGACCTGTGGACTGTCAGACAAACACGACAAGGATGCAGCAGTAAGAGAGCCTTAGT
TGGTGGTGGAGGTGGTGTTGGCCCTGCAATCGTAAACAATATCTACACCAACACCTTTCG
TGCTCGAGTAGATGCGGTTCGAAATGAAATCGTCGGGGTCTCTGCTTCCGTCGATGCAGT
CGTAGCTGGCGCAGTCGATGGTAGCTGCATCACTCGTGTCGCTATTATCGTCGAATCTAG
CCTTGACTGGATACAGGAACTTTTTACCGTACATGGCGTCCAAGTTGATGTAGCTTCGCA
CCGTTTTGCTTGGGTTGGGCTGGAAAGTTAGATCGACAGACTGACACTTGTCGCCATACT
TGCCACAGCCTTCGCCGGCGAGGTAGACCGAACCAATAAAGTCGGCAGGCACGACCATGG
TGCCCGGCGGAGACGGCGTGAAATGACCCTTGCTGCCTGAGGTGCCGGAGATCTTGGGAC
GAACAGGCGCAGGACAACCAAGTAGAGTGAAGCGGATCTCGTGTCGGCCATCACGTTGAG
GCTTGTGCGTCAGAGGTTCTGAAGCAGCATCGTACGTACCAGGAGACGTGGATGCTTTGG
AATCTGTCGAGGTAGGACGCATGGGAGAGGAAGTGTCGTACGGTTCCACTTTGGGAGTTG
CACTTGTCGCTGCACCATACGCACAAGAAGCGATGAAAAGGCCAAAGGCGACGCTGGCTA
GCAATAATCGTACATGCATCTTGTTGGAAAGCACTTGGGAGGAACGGTTGCCGACGAGGA
AGAGCTGCCGAGTAACGGGCCGTCTTGTTGATATTGGGAGAGAAGCAATCCAACGGCACG
AACAGCAGGAATCACTGGACAGTTGAAGAGAAAGGATTCACAGGATAGAGACTGATGGTG
ATCAAGGTAACAGTGTATCGAAGGATGACCTTGCGTGGATCAGCAACCGACTCAGAGCTT
CAAAGCACGCAGAGGCACTGCATCGACAGTCAGCTGCTATGCCATGAGGCAGGCTTCAAG
CAAATAGTTAATCAGCAGTGGGACCACAACTTGCTTCAAAGAAAAGGTAGCTCCATGCGC
TGGTCTTGGAGTCAATCTGCCAGCATTGAGCATGTCAAAGATCCTTGGGCTTGGACCACA
ATCATGCATGGGTCAATCTCTCTCTCTCTGCCTTGGACTGAATCTCCATGACTCGTTGTA
CGCTTTTTGACTCAAGCAGGTCTCTGATCTGCAATGCCTATCGTTCCCAAAGACCCTTGG
GTCCAAATGCCAGCATGGAAAGAAAGAGAAGCCAAGAACGACCATTTGCGGGTCGAGCTG
ACAGAGGCAATCACGAGTCCTGCGGTATCCAATGAGTTAAACGCCGCACACATTCCACAT
TTCGGCTAGACGCGCATCGCATGTTGAGCTCACGTCAACGCCAAGCTGGCTCTCTGTGGA
TCGACACTGTGACTTGCTTTCAATGCTGAGGCGTCACATGCGGCCCGCAGCTTTGTCGGC
AGTCGATGCGGTGCAAGCCGCCGGGGCATGCACGGTTTCCATCCCGCTTTAGAATCGACA
GCGACGGGCTCCCGCGACCGCAGCTTCTAGCTTGCGAAGCGTATCCTGACGTCACTCACG
ATTCTGCAGGTGGGAAAGCCCGCACACTAACGACAAATGGTGTAAGAATCTGCCAGCACA
CCCGCGAGTAGTCGCCGCAAATCCCCTAGCGCACTCCGCAGATGCCTCCCTTGACCCTGA
ATGGTCAGTCCCCCACTTGCTTGTGTATCGCCCAAATGAGCTCTCCATCACGCCCTGGTG
GAGAATTCTGCTTGGGTGCGGACCCGTCTCCAGCACAGACGGTCATCCCAAGCTCTGGTT
TTTGGCGCCTGCCGGCTGCATATAAGGAGGTCGTTTGGTCGATATCACCATGGGAGGCTC
GTGGAAGCAGAACGTCGAGTTTCGGCTGTTCATGGTTGCTTTTCGTACACAGTCCGTTGC
AAGGGCCTAACAGCCTAACATTCGTGATTTACGATTCGACTGCCCACGTCTCGGTCCACG
GTCACACGTGTTTCCCCCTTCCCCACAATTCCATTCGTGATTCAGAGAATAATACGGATT
GGCAGCTTTGAGATCAGACCACTCTTGACTCGCACCGACCTCCAAGCTCCAAGCTCCAAC
CTCGAAGCATCCTGGTTCCTGTTTCTTCGCGTTTAATTTCTACGATTACCACAGTCTCCT
CTTTGATGCATTTTGCTTGCACTCAGAATGGCATCGAAGATCGCGGCAAATGCACCGCTC
GTAGCGGTTGACGTGTTTGGTCAGCATGTGGTTCAAGAGCTCAAGACATTCCGCTCGCGG
ATCCCTGCGAAAAGTGGGACCGCGCCGCTGTTTGTGGCTATGCAAGGTCCGCAGGGGTCG
GGCAAGACGACAGTGACTCGCTCGCTCGTACAGCATCTCGAATCAATCGGACTGACGGTT
GGGGTACTTTCAACGGATGATCTTTACCACACACATGAAAATCTGCGGCGCGTAGCAGAG
GAGAGCGCAGCGAATCCGCTTCTCTCGGGTCGAGGCCAGCCTGGAACGCATGATATCGAG
CTTGGCACTCAGATCCTTGACCAAGTGTACAACATCAATACGCCGCGTGCAAGTACGCAG
AACGCAGTGGTTCAATTGCCAGTATTTGACAAGAGCTTGTTCAACGGCGAGGGCGATCGA
GCACCATGCTCGGATACGGCTCCGACAGTAGCACCGCCATTAGATGTGTTTATATTAGAA
GGCTGGAGCATGGGATTCTCACCAATGTCAGCCGCCGAAGTGGAGTCGAAACAAGCAGCG
AGTAGCCCAGATTCGCCTTTGCGGCGCTACACTCTGGATGCACTGCAGCAGATCAATCGC
AACCTGGGAGCGTACACAGCATGGTACACCCACTTCAATGTCTTTCTGCAGATCCGGCCG
ACAGATCTCGAGAATGTGTACATCTGGCGAACGCAGCAGGAACATGCGATGAAGGCCAGA
AACGGTGGGTTTGGCATGTCGGATGATGGCGTAAAGGCTTTTGTCGAGCGATACATGCCT
GGCTACCACCTGTTCCTGGATACGATCCAGCAGAACGAGCAATGGAAGGGAAAGGGCAAG
ACTATCACCATCGACATAGATCGCACGATCGTCGAGGTGCACGATTGGTAGCTGCTACGT
CAGGACAGCAGGCTGTGATGTTTGGAGTGTGCGAATTGCAACTCTATTCCTGGTGCAAGT
GGAAGATGAGCAATAAGTTGCCGGCAGGCATATCGATCCTTTGTGATAGCGCGTATCCGT
GCCTGGCTGCTAGCGGAACAAGCTGGTTCTGAAGATCCCTCAAACCAAATTCTGGATTCC
TGCTACGGATCTCTGCGTCAAAGTTGGCATTCGCTTGGCTCGTGTACTCTCCGTTCTCGT
TAAAGGCGCCATAAATGGCGATCCAGCCATGGTCTCGCCTAAGAAGGTTCCTGTAGCCCT
GCTGTGTAACGTATCCGACTCTGGGGTCGAGGTGGCTGAACAGGCTTTCAGTGACGCTCC
AGGGTGCAATGTGCGACAAGTTACATGCGATTACGCCGTCAAACAATCCGTCCTGCTCTG
GAGCGCGCATCGACTCTTGTTTGCCGGAGACGTTGTGCACGAGTGTGAGCCAGTCATTCT
GGTTGAGCACGTCAAGCGATTCTGCTTTGTCGACATTGGCAAGTTGTGCAGTGCGGAGAT
CGATCTGCTGTCGAGGATAGGAATCTGCTTCGCTCGGACAGAAATGACAATGAGGGTGTT
TGGATGCGAGAGCGTGAATCTGGTGACCGAAGCCCGACGCCACTTCAAGAATGACGGGTC
GGTGTGCAAGCGAGTCTGACGAGCAAGCCGAGACAAGTGAGGAGAGAGCTTCGGCGATCG
GCTGCGAATTACGCTCCGCTGATCCGGGCAACGACCATGATGAGCGGTACTTGGCATCGC
TCTCGGATGAGCCTGCTGTCTCTGTTGTCATGATGGTTTTGCAGGTCAAAGATATCCTGA
GTAGTGACAGGGCATAGAAACCAGCTAGCACTGGAATGTCACTCTCATGTAGGTAGGTGC
GGGGCGCAGAGGCTGTTTTGGACATCAAGTCGCGAGTCATGGGTGTTGCACGTTCGTCAC
GCGTGGTTTCTCGTGTCTGATTCACGACTTTTTACGATGTTATTTTGTGTTGCTCGTTGG
AACAACCATTGACTTGTTATACCGGCAAGCTTTGACATGCCAATTTGATACGGATCACGT
GACACCGTTCGCCAATCTCGCGTTGAACTAGACACGCACACGGAGTCTGATTCACAGACT
GTGCCGGATTCACTTTGTCGTGTTGTTTTGTTTTTGGGTTTCAATCTGTCTCTCAGAACG
AATCAGATCGCCGTATGCGTTTGATCGTATCCCAGAGATTGGCTGCTATGAACGGATCGG
ATGGATTTGGATAACTTAGCAAAGTGCACGGGAAGTCTGTGAGGCTTGTATCGAGGACGA
CAAAGCATCCGTAGCGACAGCAGCCACTACTACTACTACAGCTGCTGCTGCTGCTGAAAA
GTGCCAACACGCTATGTGAGACAGGGGCTTTGTGTGTTCCGCTAACGCAGAGCAAACAAA
ACGTTAACCCTAAGGTGTGAGAATTTCGCTTTCTATTTGAACGAGAAGGAAGGCCCTGAG
GAATTCCACTGTAGCCGACGGAGAAATTCATAACCATGAACCAGGCACGCGGTGTATGAC
GAGACAGCCAACCGAACAGGACGGAAATCGAGACGGAAATCGAGACAGGACTCGAGACAG
GACTCGAGTGCACAGAGTATGACGTCTGCATAGTGTCCCGAAGCTTTTCGGTTGCTCAGG
GTCTGTACGAAATCAAGAATCCAATCACGAACGCACAGCTCGGCTAGATTTCTCTTGCCG
ATGGAGGTCGGCTGTGCAACGCGGGCTGAAGACATTCACGATTCTTGAAACGTTTCCCAC
GTTGAATCTTTCGAGATCAGATCGCGAGAGCATAAGGGAGGGATGGGCTAAGACGCTTAG
CGCCAATGTACGCATTGCCAAAGCAGCCTCAGCCTGATTCGATTGATGCCCAAGCAGAAC
GTGCGTGTAAGGACAGAGATAAGTTGACAAACGCCCATTCCAGTTACTCGCTTCGTCTGC
GATTGCTCGCCTCGATTTCAATTACGTGTGAATGTTGCGCCTTACGGGAAGAACGGTTGC
CCAATCGTCTTACCTATTGACGTCCATCCGCAAGGCTAGGCGTTGCGTTGCGTGGCGTGG
CGTTGCATTGCATGGATGGAAGGCGAAAGCCTAACTTTCGTAATCTCATCTCATCTTGGT
GTCCATGTGACCATACTAACAACGCAGCAGAGGTCCAAGCGTGCAAACTCACTCGATCCG
GCGAGTGACGAGTTGAAAACTCGGACGAAAGCGAAGCGAAGCGCTAGGGCTATGACAAGC
ATGCATCCAACGAATCGGCGAACAACATCGCCGCTGGCTCCAAGCGGAAGCAAGACGTCA
GGCACCAGAAATACGAATCGTGAATGTGAATCGTGGACAGCGACATGGACATCCCAATCG
TGAATCACGAATATTCGTCTGACTCAGCTTCCATTCGTGATTCGCGATTTAACGTTAGAG
AAATTTTCTTAAATATTCACGATTCAAAACGATCACGGCACTCGGATCTTTCACTAAACT
TATTCGTGATTTTGCTGCTGTGCTGCTGTGCTGCTGTGCTGCCGTGCTTTTGTGTGCTTG
TTTTTGGAAGGTGTTTTGTTTTCATTCACGATTTTTCAGTGTTCAACGTTTCGGGGACGT
CAAAAATCGCAAAAGGACGCTGCACATCCGAATCAAGCCCGAGGGTGTTGCATGAGGACG
GAATCGTGAATGCGGCTAAATCTGTTCCTCATGACATCCCGCAGAGTCGGCGATGCAATT
ATGAATGGGCTGCTTCAGCATACAACAGAACAAGCGCACAAGAAGAGGTACAGGTTGAGC
ACTTCGGGCGTCGGGAGTGTGCTGCTTGACTTTTCCAAAGTCCACGTCTAGCTGCATTAA
CACGCAATAGCCCCGAGCGTGGAGCATGGTAGAAATCACCAACTGCAACACAAGATGGAA
GTGAATCACGAACAAGACCTTGGATATATGCTGTTGATTTCGGGGGTGACTAGGCTTGCT
CTGTTTCCCTGCTTCTCCTTGATGGCCTCGCCACTCCGTTGAGCGCATGTCTAGACTTGA
GCCCACCAGCTTCTGGCAACACCTTTAACATCCCGACACCACCATTTGGGCATAGTAAAC
GCGTAAACGCTTTACAGCTCCGAACTCCGTCAAGCAAAACACCCCGACACAGCCGCTCCT
CCCTTTCCTTTCTGCTGTTTCAGTCTTTGGTTTGAGTTGATCGAGCCTTTCGATCGGGTC
CGATCCACAGCTCACCATCGTTGTTCCAGTACCAGCTTTGTCAGAACCCTCGATCGTCAC
CGACACTCACGCTTCCTCTTCATCATCCACTCACCTCCACTGCATAAGGAAAGGCACGCG
TTCTGTCTGGGAGCCACTGAAATGACTACAGCTTCGCCCGTAGTCGGGCGAGTAGTGTCT
CATTCCAACAACCGAAGAAGAGGATGGGTCATCGCCACCGAGGACGACGCCGAGGCCGAA
CGACCTTCCAGCTTCGATGCTCGCAAGAGCGCGGCAGCATGGAACAAGGGCAAAGGCCCT
TCCCAGGCATCCATACCTTCACGAGCCTCATCACTAGCTTCAACTCCGGCGCCATCACCA
ACGATTTCCAGTGACGCGTTCAGACCAGATACCGCAGATCAATCAACAAGAAGCGGTTGC
TCGACAAGCGCAAATACACGCGTATGTCAGCCTGTAGCGCCACCACGTGTTCCATCGGCC
AGCCTCGATCACAACAAGGACGCAACGTCCAGCTCGACGAGCGACAGACAGACGGAGTTC
AGCTCGGGACGACGAAGACCTTCACCACCTCTGCTCGTACCGCCAAAGCAGACGTTCAGG
AAAGTGCCGTCCAACCGAGTCCTGCCTGCTTGGGCACTGAGCGATCACCAGAAGTTCATG
GCTGCTGCTAACAAGGCTTCTCAACCAGCATCTCCCAGCAGCACAGCCTCATCAGAAGCC
GCATCATCACCATCACGCTCGCCATTTGTGAATGCTGCACTGCGCAGCGAGCTAGCAAAG
CTTGCTGCGATTCGACGCGCCAACAGCTCGTCATCATCGAGCACAGCGACGACCACGTCT
TCAGCATCGAATCTCGTTTCAGCATCCACGCCAGCCACTTCAGTCGCCACTGCAATCCCA
TTAGACAATCAGTTCAAGGATAAAGGCAAGCAAGTTGCTCAGAGCCCCCTGCAAAATGAT
GTGCAAGACTTTTTTAGTCCGGCTGCTGGAAAAGTCAAACAGTTGGCACACACGTTCGAC
AACGCATGCAGCCGCGAGCAGAGCAGCAAGTCGCAATCTTCAGCGCCCGCTTCAACGCCA
TCACGGCCATTGATTGGCAATCGCCTAGAGCAGAAGCAGTCGCTTTTCTTCTCAGTGGTG
GATCCCCTACCTGCATTAAGCGAAAAGTCGGCTGCTTCGGACTTGGACGACGTGCTGTCC
TTGACATCCGACATGATGTCCGAGAGCGAAGCGACAAACACCAGGGCAGCGAGGCTCACC
AAAAGGCGCGACAGTCTGCAGATAGAAATGCCACCACCACCACCGCAGTTCAAGGACAGA
TATCCGACGATCCGTGTGGACTCCACTCACGTCAGCGACTCTGAGGCCAGCGGCACGAGC
AAGGTAGGATCCCGTCGCCGACGCCGACGAAGCACCACATCGACGAGCAACAAGCTCTGC
GGCAACATGGACGACGAAGACGACGACGAGTATGCAGATGACGATTCCAGCTGGCCATCA
ACACCTTCCACCACGCCACTCGAGGCGTACTTCACAGCTATCGATGCTAAGCCCAAACCA
GCTCGAAGGACAGTGCAAACAACCAAGGAGATTGTCGCGCCCGCTTTAGGCGCACTTGGC
ATGGGCAGGCCCATGGTCGTGGTCACTAGCCCAAGCACCGCGTCCGAGGTATCCTCGGAT
CGACGCTCGAGCTCCGGCTCGGGTTCTACGTCGGATCGCACCTACTCATCTTCTCCCCCA
GCTGTGGCCAGTGTCGCGCCACCCGCTGCTCTGACCAGGATCGAAGAGCATGTCAGTGCA
AAGAGCGACGCAGAGCCAAGTCCAGCCGCGCCGCCGAGACGTTCTCTCTCGTTCGAGGTG
CCCGCAATCAACCGCTATCGATCTTCCCAAGAAAGTCTAGCCTTGGACCATCCTAGCCGC
TCCCCCTCGCGCGCGATGGCGTTCTTAGCCAGGATCAGTCCCAGTAGATCGGCTGCCCGC
AGTAGCGTCGACTTGGCATCCGTCACACGCACCAATGCAGCTACGTTTTCCACGGAAGCG
GCCAAGAGGATGTCGTTGGAAGCTGAGCGCCGAACGTCTGCGGAACAGCGCCGTTCGGTT
GAGCTGCGTCCGATCCTGCTCAATGCAGCTTCGCGTCCACCTGCTCGAGCTGTGGCTGCT
GAAGTAGCCGCGTCTGGTCCAACTGCTGCCACTTCGACCGCTACAACGCAGCAGGAGCGT
CGGCGTTCTCTGGGTCGCGTCGCAGTTCGGCCCAACGTGGTCCCCTACCATTCGCGCCGC
AGCTCAGAAGTCTCTGTTGGATCCTCGACCGAGTCTCGCAAAGAACAGGATCGTGCATCC
TTCGACAAGCAAGCATTTGATCCGAGATACAGCCCTGCATCGCAAGTTACGACTCTGACC
ATGCCATCACCAGCGCTCAGTACTGAACAGAAACCCTTCTCGTTCCGGCCCACTACGGCA
GTGCATGCAAGGGTCCAGGTGGACAAGCGCAGGTCTGCGTCCATCAACGCCCCCAACGAT
CGCTTCGCTGCTTCTATGCCCTCTCTGCACGAATCCGCCGTCGATGTGCATCCTCGGAAT
CGTCGTTCGGGCTCGAATGACGAGGCTGAGAGTCGACCATCGGCGATACAACTTCTGGTC
AACTCGCAAAAGGGCAGAATGACCAGGGACAATGACTCGATCGCCGAGTGGATCTCGGTA
TCGGTCCACGACCTTCCCCTCCCAAACGCCACTGAGGCATACGGAAATGGAGGTGTTGGC
GAATTCTCCAAGGAAACACAGCAGCAGGCAAAGAAACCTAAGAAGAACAGGCCATGGAAG
CTTGGCCGGTTCGCTGCTTCAGAAATGTTGCTACCGGCCAAGGCTCCGACTACTTCTGCT
GCAGCCCAGTTGAAACGCCGATCGATCACGCTGCTCAAGCGAGCTTCGTCTTTGCATGTG
AACGAAGCAAAGCGAACAAGTACAGAATCGACGTGCTCACCACACAGAGGACCCTTCATG
CGCAATTTGGGCTTTACAACCGCGAACCGTAACGTTGCTATGCAGACTCTTTGCGCCGAG
CGGTCGATTTTGGCACTGGCAGCAAGCACAATCTACATTGCAGGGTGTGGCCGCATCAAG
GTGCCGCAGCCTACACCATTGCCGCCAAACCAGTCGAAAGCAACAGCAAAACCAAAGGAG
ATCAAGAGCAAGAAACAGAGCCAAAACTTCAACAAACCGTTACCAGTGCCGATGGTCGAA
AAACGCAGCAGTCCAGTTTGTGCTTCTCAGATCGAAGACGCATCACAAGATTCATATCTG
AATGTGAAGGGCGATTGCCATACAGGCTACGACCTGAATGGAGTGGCTGTGGGCACGATC
AGGTCGATGGTCCCCGAGTTGGGAGACTGGTCTCTTTCGACGCAGCACGATCGCAGCCCC
AGCCAAGAAGTGATCCAAGAGCGACCTTTCCGAGACTATGACGATGAGGGTTCGGACTTG
TTTGACTCGGATGGGTGCGAGTCCGACTCGGAAGACGAGATGGACGACGTCGATGAGGAC
GTAGAGGTGCCGGTACGCTTCGGTCGGCGCGTCAACTTGGGCAATCGAGCAGGATCTGGA
TTCTACGGTTTGTCCGTGCCGGCCACACTTGAGACAGCATCGGCTGTCATCGACCAACCA
AGCAAGGAGGCTTCGGACGCAAACGGAGAGCACAGTCGGATTCTACCATCGGTCAGTCTG
GAACGAATTGCTCCAGGTACAGTGGTGTTGCACGGAGCCGAGCTCCGAGTCTGCATTGAA
GAGGAGCAGCTCTCTGAGGGAGCAGCTCGACCCCTGGCGTACTGGAAGGCTTTGGAGGTG
CACCAGCCGAGATCGAAGCCTGACGAGCCGCAACTCGTCGAGAATCAGGTGCGTCGCCAA
CCCTCGAGCAGGGCGATGAAGCTCGAGCAAGAAGTGGCTACAGGAATGTTTGCCGCGTTT
GTGGGCAATCGCGGGCCACGTCGGCAGGCGCAGCGAGCAAATTCTCTTGCTGGAACCACA
GGCGCAACACAAGACCCTACTCTGAGAGGTAGCGATCCACGCATCAAGCATGAGAAGGAG
CTGGTGGTATCTAAAGTGAACAAGAGCACGTTCACTGTGCGAAGCGAGATTCGATCGACG
CATGAAGGAACGGAACAGGTGGTGGAGATTATGCGTCGTGGAGAAAACCACTTGAGGCAA
GTTTCCGAATCTTGGCGAGAGTCGATGCGCATGGACAAGTTGGAACGAACTTTCCCTTCG
CCGCTGCTCTCGAACACGGAGTTCGCACACCACCAATCACGATCGAGCAGCCGAACGGAT
AGCTCACGGTCGATACTCGATGACTCGGCCGAGCGCATTGCGATCCGTATCGAGCCACGT
GGCGGCCGAGGATTTGTGGCAAGCTTTCAACCTCGAGACGGGCAGCACTGGTGGTGGGAA
GCGAGAAAGGTGGAGGCGTCGGTGCTGTCTCGGAGCAAGAAAGATAGAGACGTTGGAGGC
ATTTGTGTGTTGGAAAACCACGACTTGGTGCTGCGGGCGAGCAAGGGGTCAGGATTGATG
GAGCTCGCCAGCTATTCGGCCGATTCGCAGCTGCGCAATGCGCTGGAGGTGTTCAAGCCA
CGAACCAAGGCTATTCCGAAACTGCTGCCCAACGAGACAGAAATGGTCAGTGCAGCAGTA
CCGCTACCGACACGCGTGTTGCCGCTGGCGATTCCGATCCGAGGAGGAGCGAGGAGGGAA
GCGCCAATCCCGTTGCGAGGCATTCGGGGTGGACCTTTGGTGCGACCGCAGCCGACTGCG
ACAGGCATGGTACGCCACCACGGTTTGTGGCAGCATGCGCGAGCCGCCGTGTCGACGGAA
GCAGTGGTGCAGGTGCACAACAACGCCGTCAACAATGCCGTCAACAACGCTAGAGCATCG
CTGCAACTCGATGAGCGTCCGTCTTGGAATCCAGTGCGGGTGAATGGGCCAATGTTACGG
TCGCCCGACGAGACCAAGGCGGATGAGAAGCTGGGTGTGCTCAGCTTTTCAACGGTTGAA
GCTGTCGATCGAGATCTGGTGGTGCTTTCGCTTCTGGCAGTCATGGGATCTGTCAAATTG
TGATATCACCGTTGGTATACATCGGCCCGAGTTCGGAAGGTTTGCGACAGCTCAGGAGCG
GAGTGGAGCGGACCTGACCTGACCTGACCTGACCTCACGATTTATCACACTTTTTGCTTG
CTCGCAGATACTGTTCAAGCGTAAGAAGCGTGCGTGTGTCGCTGTGTGCCAATCATGAAT
CGCGTTTGCATAAATCACGAATATGTGGAAGCCTGATGATGAGTGAAACACGCGGGCGCG
AGACTTGGCAGATCTGGACCAGCCCCAGAAGAGGTAGGCTTGACAACGAACGACGTGGAG
CTCGTAAGCAAAGTTTCACACTCTGGCCTGAGCGGGATCATCCGTGATGGAAAAAGCGAA
TAGCAGGCAAAGGCGCTGAGGCACAGTTGGCGGTCGGGAACGTAGCGAGAAAAGGGTCAG
CCTGAGCCTGGACCTGACTTAGGGTGACCCTTTGATCGACTCGATGGCTCGTCTCGCGGG
GGTTCATAGCTCGGAGCTCTCCCGAAATCATCAGACGCCCAAAGGGGCTCAACTTGAGAG
CTTGACAATCACAGAGTCGAAACACGAGAATTCACGATTCAAGCGTTTCAGACAAGACGT
CTTTGGTTCCGCCGTCCTTCGAGCGAGCTCAACGCTTTCTCTTTCCGCATGAACCGAGAC
GGGAGCGATGCCGACGGATCCATCCAGGCGCGCGTCCAGACCAAGGCCACACGAGGCGAG
TGGACTGATAGCAGGACATTAAACGTTCTCATCATACAGCCAGCAACAGCAGCAAAAGCA
GAAGCAAAGCAGCAGTAAAGCAAGACTAGCGCCACGCGCTTGGTTCACGCTTGGTCGGAG
TTGCAAGGAACGGAGTAATTCGAATCGAGATTGCCCGTGCATCCAGTGCCATGAATGGAC
ACACCTCGCACCAAGCTGATTGCCGTGCTGTGAGACGATTCAGCTTGTTGCTGTTGCTCA
GCGTATGTATGAAGCTAGTCTAGCATGCTACTAGCGAAGCTTCCAAGATGAGCTAGCTGC
ACAGCTGTTAACTCACGACTCGGCCTTGGAGAGTAGCTGTCTGGCCTAGTCACGAGTCGT
GTGCTGCATGGTGTGGCCAAGACTTGTCCAAAGTGCATACAAGTTGGTATGCAAAAGCCG
GAAAAACTTGCTCGGCTCGCAAACTGCGCCGACTCACCGCTCCAGCTCAGAGTAACAGAG
ACAGGCACGAGAGTCACAGAATGCCAAGTCGGGGTGCGTTTGCCGTTGCCTCTCTTGTGA
TTTGCAGGATGACAGCACAGGACGAGTCTTTTCATCCAGATTTTCGTTCCAGCAGAGACA
CTTGACAGGTAGAGGGCCATCGCACGAGAAACAAGCTTTGCGTGAATCCACGATCACGAA
TTGTGAATGTCTGTGAGTGTGTGTGCATGCGCGTATTTCGATCGCTCGTGTCCGTGTCCG
TGTCCGTGTCCGTGTCGGTGGTAGTGATCTGTTGCTGTTGTAATCTCTTTTCAAGCCAAC
CAGGACGGTCTATGAAATCAGGTATATGAATGAAATTCACGATTCGTGTGGTATGTTATT
CGTGATTCGTGATTCGCACATCGTGATTGCCGTAGTCACGAGCTCGTGGAGTTGAGCTTG
TCTTTCTTCGGGATTGATTTTTTTCTTTTCTTTTTCTCTCCTCGTTCAGAAAAGACACAA
AGACAACGCGGTACGGTAAGATGGGTGTGTCCTTCCTTTCTTCTAGTCCACACATCTGTC
CTGGTTTCCCTCTTCGTTCTGTCTGGTTTCTTGTTCGTTCTGTTCCCCTTGCTACCGTTC
CACTGCCTATCGCTCGTTCCGTCACAATTCTGCGCCTTCAGATCGTAGTCGGTCAATCTT
GACCTTTGATCGCTGCTTCTGGGTCTAAGCGTAAGATAGTTTTGCCTTGTTCGTTTTGCA
ATTCGCCACGCGCAGGCTTTGGTGATTGTTTGCTTCTACCCTTTCTGTCACTTCCCCGTT
TAATGTTCCTCGTTCCCGCCCAGCTTGGATTGCTACCATTAGCAACTCGCTTCGCCGCTT
GGCTCACCTAGCTCTCAGCTTACCCTTGCCACCCCTGCGTCACGTTGTGATACGATAGCC
CAACCAGGTACGACCCACAAATCTTCCTTGCAGTTCTGTACGCGCTCCACCAGACTTGAA
ACGAAGGGACGTAAGTTCGTACAGGGCGTGGCAGTCTAGATTCCCCCTCCTCGCGCAAAG
CCTTTCCCTCTGGCACGGCCGATTTGATGCGCAAGCCCTTCTTGCCTCGTCAGATAGCTT
AAGCTCGGGTTGGCCTTTTGGTCTCGTCTTCGTCGCTAGCTCCCTCACGTGCCCTTCTGC
CACTTGAACTCATTCAACAGCCGCTGCAAGCTCCACTGTTGCCGCGCTTCGCCCACGCCT
TTCCCCTTCCAGCCCCCCCTATATTGGCTTTTGCCAGGCTGCATCGCTTCCACCAGTATG
TCCAAATTAGATCAGCAACAAGCATCTTCCGTCTTGACCGACTCCACCGCCGACCCATCC
ACCACCACTCCCGAATCCATACCTTTCACAGCGGGCATCCCCATGGCCTCAGCCGTTTCC
AACGCTGGCGCTGGCGCTGCTGGCCCCGGACTCGGCTGGAAGGACCCGCCCAAAGGCCTC
GAGCTCGCCCAGGTTCACTACCTCGTTCGCCACGGCGAAAGAACACCGGTACGATCTCGT
CTCACACACATTTTTCCGGAAAAGTGGAACTTATGTCGTGCGGGACGTGAGTTTGATGCC
TGCGTGCTCGAACTGTCATCGACGCAAAACTCGATCCCGCCGTTCGAGGTAGGTCAGGTG
CCCCCAGGCAAGACGGCTACCATGTACAGCAGCATAATGCGAATGCGTCGCAGTGTCGAG
ACCGAATCTTCCATATCAGGGCATGCCTCAAAGGATGAGCAAGGCGAATGCATGCTCGGC
GAACTCACCGACCTTGGTCGTCTTTCTACGCTTCGCTTTGGTCGCGAACTGCGCAGCCTC
TACGTCGACCGTCTCGGCTTCTTGCCTCCCCTTCTCACCAGCAAGGACAGCGATGCGCTC
TACTTTCGCAGCACCAACATGGGCCGCACCATAGAGAGTCTGGAACAAGTGATTCGAGGA
CTCCACTCGAATGATGTTCAATCCAGAACAGAAGACCAATTCATCCCAAAGGTACTCGTC
CGCAACGGCACCGATGAGAATCTTCTGCCCAACACCTATGGCTGCTCTCGGCTTGGTGCG
CTGGATAGGGCGTTTGCGGATGCCACTGCACGCCTTCTGAATCCTTCGCTCGAGCAGTTT
GATAGCCAGTTGGAATCCGTAGCCGGCTTCAAGCCACGCGTCGATGGTCGACCTCGTCTG
AACGGCATCGTCGACACGGTCAAGGCGGCACAAGCGCACGGCTTCCCGATGCCAGCCGCG
CTCTCGGAGCCTCGCATGATGCGCAAGTTTGAAGATGCCATCGTGGCCGAATGGTTCTCG
GGATACAATGCTGCCGACCCCGAACAGAGGAGCGAGTTCCGCCGTCTGGCTATGGGTCGG
CTCGTCAATGACTTGGCCAAGCGCATGTCGTCACGCGCACAAAATGGCCAGCAGGATCCG
CTCAAGTTTGCCGTCTATGCGACGCACGACACAGCCCTGGCTGGACTGCTAAACACACTC
GACTGCTTTGATGGTCGCTGGCCCAAGTTCACTGCTTCAGTGGGTGTGGAACTCTTCCGC
GATACCTCGACTACACCGTCCATGTTGAGCCGATTGCAGAGCCTCGTTGGTCTCAGATCG
GCGCAGCAACCGCACTATGTGCGAGTTCGATATGGTGACCGTGACATGAAGCTGCCAGCG
TGCGCTGCTAAGGATAAGCACTACCAAGGCAGGCCAGAGCTGTGCACGCTCCAAGCTTTC
ATGGGCATCGCCCAGTCGCTGCAACATCCTAAAGGCTGGACTTGGGAGCAGCAATGCGCT
GTAGGTCAAGGACCAAAGTCTTCCAAGTAGAAGCTTTCGCCTTGACCTGGATTCTTGAGC
CGCAGTAGAGCCATTTCCGCATCGACACCCAAGCAAGCTCTTGCTCCAGGTCCGCCGTCT
TTTTTCTCTTTTTGTTTTTCGTCGGCTTGCTTCTTCCTTTCCTCTCCTCTCTTTGCCTCG
TCTCTCGCCGCATCGCACCACACCGCGCAGCATGCATCCCATCCGATACCAAGGTCATCC
CATGTCACCTTTTCCTCGCCCTTCGGAGGGCGCCCATCTTATGCGTTAATCAGCAGGATC
CTCAGCAAAGGCTGAGCACGACTCAGCTTGGTTGTTTTGTTGCTTTTTTGGGTCTGTGCT
TCTTGTTTTGCTTGATCAACCGTTCGTTTTCGTCTTGCTCCTTCTTCCCCTCCCTCGCCT
CGTTTCGGCGAGGCAGCCCATTAATCGATGTCTTTTCGCTCTTCTACGAAAAGTCATTTT
CATGCCGGGCACAAATTGACCATCCGACACGACTTGAGAGCGAACGCGATCCGTCCGCAG
CTGGTTTCACGGCTGTTGATTAGGGGGATTGCGTTGTTGTTTTCAACGTCTTGTCGCGCA
GAGCAGACTTCACTTTACCCTGCTTTTGTTTCATGTTTTAGCGAAGCGGGGTCATTCTCT
GTCTCTTACATGGCGTACGTTGCTGCATACTTTGTACAGAGCTCGATCGCAGGTGGCAGT
GTTTGGATGAATGAACATGATCGTTCGTGATTGTCAATTGATGCTGATTGTGTAGAGCGC
AAGTTGGTGACCAACGTGCAACGTAAAATCACGAATAGGTTTGCGACTGTTAGAGTCGTG
GTCAGCCAGAGCGTAGTGAGATAGAAAATGTCGACGTGGCGGTCAGTCACGAGTCACAAG
TGGTGAGAGTTTTCAGATTACGACTCACGACTCATGCACGATCGAGTTCAGGGTCCACGA
AACGTGAGGCTCGTGACTTGAACCCGACTTACGGCGTCGTCGTACTCTACATAGTTAATC
TGATCGAGCGTTGGGTTGACTGTTCACCACATATTTGGTCCTAGCCGCGCATCTGCTCGT
CAACGACTGCATAGACGAAACAAGACCATGGAGGCCGTGCGCAAGTTGATCGATGGTCAC
ATTGTACGTCTGCTGCACGTTGCCCGTTTGTCAAGCGCTGACATCTTACCTCTGACTGTA
CGCTTGAATGTCTTTTATCCCGATCTCTTCTCGCTTCCATTTTGGTGTGGTAGGACTTTC
AAGGTCAACGTTTGGCCGATCGGATCATGCAGGAGGGTCTCGTTCTAGGCGCTACAGTAG
CGTTCTTGCTGGGATACTTGACACAGAACATGCAGCTTTGCATGCTAACGTTTGCTGCGA
GCACGTTGGTTGTTGCTCTGGTAAGTCGGCCATCTACCCCCATTCGCTGCCAAGCATATC
ACACTTCACTTGGATGTTGCGCAATAGCAAGGCATACAGCACCAACCATGCGTCGTCCAA
CTCTGCCAAGCACATCCCACACATCATTGCACAGAAGCTTTCGTGTTCCCCTAACCCCCC
CTGACACCCCCCCCCCCCCCCTGGTGCCGCCTCTTGCCCCCTCCCTGTAACCGTCCCCGC
TTGGCCAATGTACAAAAAACACCATGTCAAATGGCTCCCTTCTTCGTCCTCGTCTACGTC
TTGAACCGAACTTGACTCTTGGCACGACAAGTCCACATGATGCTCGACCACTCACACACT
CGACTGAATGCACACGCTTTCGCACCCATCGTATCACTAGACAAAGACTGAGCATTGAAC
GCATGTGTGCATGCACCTCATCGTTTGGCACGGCGTGTGCCGGCACTGGGCGACGCCTTG
GCGCCCGCAGCCGCGGGCGCAGCCGTGGGCGGCATCATGGACAGGATATCCAGCCAAGCC
AAAGCTTCGGTGTGCGTCATCTTTTCTGCGTCTCCCGTAGTCGGCCTAGGCTGCTGTCCC
GCCACGGCATCTGTGTCGGGGTAGACGGACGAAAACGGGAGCACACCGGCGTACGACGAC
GCCGACGAAGTGAACGCCAACGCGTTTTCCGCAGTGCCGAACGCAGTGCTAGTGACGCCA
GGAGCGACGTTGATCTCGCCAACGTCGGCTCCACCTTCGTACGGCTGGAGGAGCCAATTG
TGGAACCCGAACGTTGACGTCGAGGTCCGATCTGCCGAGCCCGTCTCAACAGTGCAAAGT
GTGGCGTTGTCTTTCGATTTCGTGTCCGCAACCAAGCTCGTCGCGCCGCTGTCAACATGC
AAAGCGTCGCTGTTGCCAAATGGAATACTCGTCGAGAGACCAGATGCATACGGTGCGTGT
ATGCCAAATGCTCTCGGCGAGGTATGCGCGACGCCAGGCTCAAGTGCACCTAACGTCGAG
TTGGTCACTGCGCCCTGCATGCGTGTTGTCTGCGTTGTGCGTTCGCTCAGCGTAGGCACC
AAGCTGTGCCCAGGAGTGCCGAATCGCGCCGTCCTCGGCGGAGCAGCGACAAAGATGGTC
GACCCAGGAGGAGGTGCAGCCTCGAGCGCGTTGATCGAGTTCCACGTCGAATCCGACAGC
CATGTGGGATGGTGCTGTTGCTGCGCCACATGCAGCAGCGCTTCCTGATGGCTCGAAGCA
CGTCTCGTCTCGCCGAGAGTTGCATGTACATGCCTTGCCATCGAACTCGCAGCCGATCCG
CGCATGAGATCTTCCACCGACGATGCCAGCTCGGATCCAGCCGTCGTGTCCGCAGACTTG
CCAGCGCCTGTAGGCTCCAGCACCGACCTCAACACTGCCGAAGCCGCAGCATCAAATGTA
TCTCTGATCCTCGTTCCATATCCACCATCCCTTGTTGTAAGCGCTTCCAACGTCGAAGCG
CAACTCTGCACATTGAACACCACCTCCACTACCGGGCTTGGACTCGCGACGCCTGTCCGC
GTCAGCTTCTCCAAGGCATTGAGATGCGTCAGACCCGAGATGAACAGATGATGCGTGGCA
AGCCAGGGAAAGTTGATCGTGCAGCTACGATGCATGCTCTTGTAGATCTTCATGGCGCGG
CCAGACGCCATGAATGCTTGTTGCAGACCGAACGAGTCGGGACGAGGATTGTTGGGCGAA
GGACGGAAGAGCAACGAGATGGTCAGGTTGTGGTTCAGGTCGATCCAGTCGCGTGTGATG
AACGGCGAAGCGGTCGAGCTGACACCTTCGTTCAGCTGACGTTTTTCGACGCAAGGAGTA
GCGAAGCGTATACGGTCGTATTCGGATCTCCACTCGACCAGCTTATCCATCATGCGTGTC
TGCCACTCAACATTGGGCGTCGGAGGTCCTACCTCCATCACCAACGCAAGCGACGGCCGA
TCCCGAGGCGATTGGCAAGCGTGAACACCGTCGTTGTCGAGCGAATAATCGCGTGGATTG
ACACTGTGAAGCCGACACAGAATTTCGGACTGGATGCGTCGCAGGTTGATGTGAGCACGA
AAGATGTCTTTCTGCGCATCCGTCCGCGCCTGGCCCGACTGTATCGAATCGCTTGCCTCG
CTGTGTGAACGCACCAGTTCAGCGTCGGACACCAAGCTGGGCAGCTGAACATGAATCCAA
GCATCCGACAGACCCGGAGGTCGTGCGAGCGCCACTGCCAAGCTCCGATCCAGACAGTAC
GTTGTCCAGAACAATCTCCGGCGCATATCGATGGTTTCCTGCGTGAAAGGCGCGTTAGCG
GCGGTATCGTATTCCCGATCCACTTGCAGATTGAGTTCTGTGACAAGCCGCATCGCAGCA
CCACTCAGCTCCCACACGCTGCCAGACGTCGGCACGAGAAGGGCGTACTGCAGCTGCAGC
AACGAAGCACGCAACTTGCCCAGATCGTTGATCCGGAACACGACGGGGTAGAGCGCCTGC
GCTTCCGCCCAGTATTGATGTCCGAGCCGACGCAGTTCGGGGCTGAAGTTGTGTGAGCGG
CCGAGAGACGCCAATGCGATGGCCAACGACATGAGAACCACATATCGATGCCTCGACAGC
GTCATGCGATCAATCGCGGGCGAAGGCGGTAGTGGCGGCGGAGCCATGCTATTGTGCGAT
CCCATGGACAGCGCGCCCATACGTGATCGCTCATCGTCCTGATACACCATCGCTGCGATC
TCCCACATTCGCACTTCGTTGATCACGGAAAGCGACGTGTTCATGTAGGTGAGGTACCTT
GCAATGAGTCGATCGAAAAACGTACGCTCGTACGTCGAGATGGTTCCCATGCGGCCTGGA
CGCGATCTCGATTTCAAGTGATGTGACGTCGATGCATCTTTGAGCCGCGACGACGAAGCC
GAAAAGTACGAGCTCGCCTCGTCTCGATACTTGGACGCATTGGACGACGATCGGCGCTTG
AGCCTATGCGGCGACTTTGTGCGATCTTTGTGATGTCTAGTAAGAGCTGCGAGCACGCAA
GCTTCGTCATTGTCCAGCATCTGTGTCGAAGATTTGTCCGAGGTTTGTTGTGCATGCCGA
TGAGCAGATCCAGCGAGATCCGAGGACAGACTCTCGAGAATCGTGCTGGTTTGTTGGATA
AAGTCATTAGGCGAAGGATCCGTCGGATTTGGTGAGGAAGACGTGCTATCTGATGCTGTT
GTTGCTGCTGCTGATGACGATGATGATGTCGAGCCCTCGTCACTTTCGTCGCTTTGTGTG
TCATTGTTCAAGCTTGGTCGTCCGTTTCGGCCACGCCTTGGACGTTTTGCAGGAGGGTTT
TCAAAACGAGAGCTTCGACTGCCACTCGCACTGGCATGGTCGCTGCCAGCATCAGCATGG
GCGTTCGACGAGCCACTGAAAGCGAGCCCCGATGACGCCAGAGCAAGTCGGCCCTCGAGA
TCCTTTACCTTCTGCTGTAACTCGTACACGAGGCCGCGGGAAACGTTGGGCGCCTTGTCG
CGACCAAAGCACTCACGGCCTGACTTCTGACAGGGCGTACAAGCCGGTAGCAGCGCATCG
CATTTGACTTTGCGAGTTCTGCATGCTTCGCATGCCGGCAGACGAGTCTCGCGTTGTTTG
TCTTTGCTCTTGTCGCTCTCCTTGAGCACCTTTGCTTCGCTGTCAGGCTTTCGATCGTGG
TCAGCTTGGCGACTCGTTGTGCTGCTTGGTGAGCATCCAGAGGTTTCAGGAGCACAAGAA
GCGCTTCCTTGCTTTCCGCTGCTTCTACCTATGGCTGCTGCTTTCGCTGGTGTTGCTTGC
ATGTTGAAATCATCTGACTTGGACGCAGACGACGAGTAAACGTCAGCCTGTCCCGAAAGC
GTTGTTGCAGCATGCACTTCTGCTGGCATCGGATCTAGGATTCCACCGCGCCGACCATCA
CCACCGACAGTAGAGGCACACTGCGTCTGCGATAAGGGCTGTGCAAGATCGAGTCGAGTC
GAGCGGGACGCGACGATGGAGGTGCGAAGGGAAACATCCACTTGCGTTAAGGGTCCTTGC
TTCACTCTGCTTCTCTGCCCACACTTAGCTATGTTCGTGATTGACTCGGAAACTTTTCCA
GTCTCCTAGCCGGCGTCCCAGAGAAAAATCCAGCTAACCATGTGACTCTTCCGCAAAATC
TTCCCGATACAGTCTGGATCAGTGAGCATGAATCAACTTTTCATGAAATGCACAGATTCA
CTCGTGTAATTGTCAAGCACCTCGCTCAATCGTCAATCGTGAATCGTGAGGCCTATCAGC
GTCTATCATGCCTACAGGCCAACACAAGAAAAGAACAAGATCCAACGCCTCTGTGTGGAG
CTCAATCACTGTCCTCTAGCTCTTCCTCTTCCTGACGTGGCCCACCCAGTCCATACGCTT
TGCGAACCTGCCTCGTTCCTGCACCCGCTGTGCTCTGAGCTGCAGTGGAGGCTCGGGAGC
TTCGCCTCTTCTCCACGACAGTCGGCGGAACTAAGCAAGATGCATCCGGGACTTCGGCTA
GACTCAGGTCGAGCTCAGCTGCAAAGTCCTGCAGATCATCGTCGTCGTCTTCTTCTTCTC
CTTCTTCCGCTTCATCGTCTTTGCTTGATGCTTTGGATGCCGGCGCCGGCGCTGCGGCTA
TCTCGAATGCGAGAGGTGATTTGGACGGGTCGACAGGGCTGTCTACGTCCAGACTTGGTG
ACGCTGTAGGTGTGATGCCGACTCCTGTCAGGTGCAAGCCCAGACCGATGGACGCCGAGT
TGGACGCGTGTCCGGCATCAGTAGGACTCGAACGCCCTGTCGACGGCGAGATGGACCGTT
TGAAAGCTTCCGATCGTGACGACGACGGGTAGCCAGGCGTGTTGTCTAATTCAGGGCTGT
GTGCCTTCGGCGTGCTTATCTTCATTCGCATTTCTCCGCGCTTGAGTCTAGAGACTGGAG
AGAGGGATCGGTTCGATGTTGACTTTGCCACCTTGATGGTAGAATCCTCACTTGAACGCG
CCTGTTGTTCCGCCTCATTGGCGTCTTGCATCTCGACTTCGAGTTCGCGTTGCAACTCGC
GCTCCAACTCCAGCGCCAGTTCATCGTCGTCCCCGTCTGCACTCTTAGCTGCGTCTGTTT
TGACTGTGGAGGACAGCCCTTCTGCCGCGGAATGGTCATGAGGAGAGGATTGCGCATCGC
CTTGAGCCTGACTGGAACGACGCCGACTTCGACGCAGCCCGGCGGCAGGCTCATCGCTCA
CGCCGAGATCCTTGATGGCCGAGGCTGGCAGCTTGACCTTCTTGCTTTCTTCCTTGTTAC
GCACTTCGGTCTCCTGTGACGTATGGCTGCGCTTTGACCTGTTCGCCGACGCCTTTGAGG
TCTCCGCAGGCGACTCGGAGTGATCGTCGAATTCCTCCATCTCCACTGCCAAGCTGAAAC
GGGAAGACCGTCGCACCGGCGCCACAATGGGACTTGCCTTACTCCGCAACTTCAGCTCTC
CTGGTTTCCTACCGTTGGAAAGAGTCGGCGTTGCCTCGACTGAGTGACTATTGGAATCCG
GATTATGGGTGCTAGCTGTTCGACCTGTCCCCTCTTGCCATTCAGCAGCTGGACGTATAT
CTGAGCCACCAGAGATCGAGCGCTTGCTTGGTTTCACCGCATCACTCTTCCACACGTCCT
GACCGTTTGTGCTGAGAGTTGTCTTTGATCGTTCGTACTTGAGCGAAAAGGTGGAAGCGA
TACGGTCCATACGGTAGATCCTAGCTGTTTCGTCCCATACTAGAACAAGGTCGTATGCTT
TGGCAAGAGTTTGTGGCCCAGTGAAAACATGTGCATGCTTCTTCTTTGATGCACTGATGT
TATCTGTTGTAGAGCTGGAGCCAGATTCGCCTACCATTTCTGTCGACTCAAGCTCCAGTT
GCCAGTCAGCATTGACGTTGCGGCTTGGACCAGGCTGGAACAGGGCTCCCCTTTTGCAGT
CGATGGTAGAATCTGGCTTGAAGTTGAAGTTCAAGGCCACATAGCTAGGAAGAGATGAGC
GGGCACTTGCGTCGCCAGGTCCAGAGTGTGAAGCTGCTCCGAGAGAAGCAGAAACAGATG
GTTCCAGCGCAACTGGGTAGAAGCGGCGGCCTGTATCTCTGCTCATCGCTACCAAGACAG
GATGTACAAGTGATGAGGCACGATAGTGATCTGCTACCGTTATTGCTGATGGTAGTGTTC
AAAGAGAGAGGAGCAAAGTATTGAGTTGGACTTGGTCTCGTTTCATCGTTTCAGGGTCCA
ACCAACTGGAGTGGAAATTTAAAAGGCCCGAGCGCAGTCCATTCACGATTTTTGACTTCT
TTGTGAAGCCCTAAAAACTCTTCAACATCACGCCTCACCTTTTCCTCATTGGTCACATCA
CACACATTGGCACGATGGACGAGATAAAGAAAGTAATATCATTGTTTCAGCTATAGCATG
AAGCGAGATATTTGAAATGCGAAATGGAACTGAGGAAGCGCACAAACAGTCGCTTCAGAA
AGAAAAGAGGGAAAAGAAGAGGCTGTTGAGGGTCGATGCAATGCGATACGCTTTCAAGCA
ACCTTGGACGCAGGAGTCTTGATGACAGTCAACGACCACTTCTGCAGGTCGACCGACACG
TAAGAGCCCGAAGCGTTGGCATCGCAGCCTTGTGTCTTGATAGGCTGCTTCTCGAGGGTG
TTCGAGTCCAAGGGACCCTGACCGGCCACCTGCCAACAGCTAGGAGAAGCAACCTGAACA
CCAGTGTTGATGTTGAAGGGCACCCTCTTTTCACTGTAGTTGACAATTTTGATCACGATC
TGACCCTGCTCATCGGCACCGGCAGAGACGTAGATGTCGGCATCTTGGAGCTGCTTGCTG
TTGGTGACGGGCAGGCTCTGGCTAATGCGGTTAGCACTGATCAGACTCTGCATCAACCAC
GAGGTGGAACCGACGACCTTGGTAGTGTCGAACTCGAGCATGCCTGGGGTCGACTGAGAA
GCACGGTTGTCCGACTCGTTGGAAAGCTCAGGAGCATAAGCGGCGCCACGAACAATGTCA
CAGTTGTTCTCCATGCCCAAGATAAAGATGGACTCGGCCAGAGATCCCTGCAAGATACTG
TGGTGGAGTCGGCCGGGACCGAACCAGATGTTGTCGTCGGCCTCCATGCCCGAGTTGATG
ACGGCAAACTCCATGTTGTAGAAGATGGTGTTGTTGGTACGCGAAGCAGTGTCATACATG
TGGTACCTCTGAACAAAGTCGGCAGGTGTACCGTAGATGGGCTGGTTGAGCAGGTCGACA
CGGTACTTGTAGCCGGTGGGCACGACAACAGCCGCAGAAGCGATCAGATCAATCTCGTCA
AAGCCCTTGTGGTTGGCAAACTCCTTCTTGAGCTGGTTGGTGATCATGTCGAAACGCGTC
TGGTACTTGACGGCAGGGTTGAGTCCACCTTCATTGCCAATGAGGAAGGCCTGAACGTCA
TAAGGCTCCTTGGGACCTCCGCTCTTGACTCGAAGATCGGCGAACTTGCCCTCAGTGTCG
AGGAGGAAGTGGACAAAATCAACTTGCTGCTGGATGTAAGGGCCAAGGTCTTTGAGAGGC
ACTGAGTTGCCGTTGGCGTCGACGCCAGCCCAGAGACCAACGATGAGACGCGCACCGATC
TTCTGAATAAAGTTGTACATCTCGATGACACCAAGGCCATCAGTGTTCCAGCCGGCCCAG
TTGCCAAGACGTCCAGGTCGGTCGACCAGAGGACCGATGGTGTTGTTCCACTGGAAGCGC
GAAGCGATGGTGTGACCGACCAGGTCGTTTCCACCCGGCCAGCGGACCGCCTTGGGCTTG
AACTTGAGCATCTTTTGAGCCACATCCTTTCTAGCAACGGTGCCCTCGAAGGTGGTGGGG
AAGAGACTGACGAGGTTGACGTGGAAAGTACCGATCTCGCAGTTAGTCTGAATGGCGAAA
ACGTTGTTGATGTCAGGGGCACCCTTGATTGGCTTGAGCACCTGATGAACGGGTGTCCAT
TGCGTGCCAATCTCGACGAATGAATCCTGCTGAGCCCAAGTCTCCGTCAGATCGACGCTG
TACAGACCGTACTTGAGACGCATCTTGCCAGGTTTTTCGGCACGGATGTAGAAGCTAGCG
TTGTAGGTCTCCCCGGCTTGGACAGGGAGGCCGAAAAAGCCAAGGTTCTTGATACCGCAA
AGGTCTCCCTTCTTGCTGTCGCAGGTGATCTTGGCCGACTTGGGAAGCGCTGCGGATAGC
GGCTTGTCACCGTCGAGATCGAGCTTCGAGTCACCCACAGGCTGCCAGGCAGTCAAGGAA
CCACTGCCAATCGTGTCGTTGGCGCCAACGCCAAACACACCGTCGGCGGGAGACTGGAAG
GCGCGATTGCGGATCATCTCGGCGTAAAGGCCACCATCGCTGCCGTAATTGAGGTTGGAC
TCGACAAAAGTGTTCATGTCGTAGATACACTTTGCCTTTTCCTTTGTGCCGAGCTGTAGG
GTTAGGGCACCCTTGAGCTGAGCACCAGTGGCATCTGTAACCTGAGGACCTTTTCGCACC
TTTAAGCCTGCAATGTTGGGCTCATCCATTGTAGGCCCGGAATCAGGCTGCATCTTCTGA
GGCAGAGTGGCACCTACAGGTGAGAAAGGTGTGGAAAAAGACGTCCGATCATGATCAGTC
TGGGTCATCAGATGTTGTCATATATATTTTCGTCACCGAGACACGTACCATGAACAGATG
CAACAAGCGCTGCGGCCAAAGCCGCGAAGAAAAGCTTCATGATGAGGGGGAATACCTGAG
AAATCAAACGATCAATCAGGAGGGGGGAAGTTTGATGGTCGAAGCTGGGACGATAAAGGA
TCGACGTCTGCTTATATGTACTACTGTGATGGGTCAAGCCCCATGTGAATGCACGTCGGC
TGCTCAGCACCGTATATCGAGTCCCACCGCCAACCCAGGCGGACACGTCAAGACTTCATT
ACCGAGTATCCAAGTGGCGACGAATATTTACGCAGCTTCATTTGTTGCAGAGGGTAGATA
CAGCATAGCTCGAGAACGGCACGCCAGCAGCACACGCTAACGCTGAAGAGTGGTTGCCAG
GCTTGACCCCACATAGTAGCACGCCAGAGCAACCCACCGGTCACCCACAAGTTGGATTCA
TGGAATGTACACCATCGGCTGGAGTCTGGCAGTCTAGCGAGGATTGAAACTTGTGTCAGC
TCGGGACGTTGTTTCTCACTCAAGATTTGACAGAAGCACCCGCAGAGACTGTACATGTTG
CAGGAGCAGCTGGCAATTTCAGCACAGACGAAAAAAAGCTGGACAAGAAAGATGGGACAT
CGAGATGAAGCCAGTGGGAGAACCCAGGAGTGGGTTATCACGCTAGCGTAGGAAGTCTGA
AGATTTCCACAGCGCTACGGTGCGGCTCAGACACTCGGGCCGATAAGCTGTCAGCCCCTC
GAGGATCCGCTGGTTCTCCGAAGATGAAGCCAGGATCGTCCTGAGGTTGGTTGTGTCGAA
CTTGCCAACTTTTGTACAGGTGCGCTGCGGGTCGCGCTGCATGGCGCGATAATGCTCCAA
CAACTTGATCGTGGGGTTGCGCGAGGGGTTGCGATCCGAGCGATCCAGCCGCTCCAGCCA
CTCTGCGTACGAAACGAGATTAAAAGTTTGGCCAAGATTTCGCGCTTCAGCAAGCGTTGC
AATTGCTGTCTTCCAAGGCATTGCGTCTTCGCTGAGAACGTGGACCAGCTCGCAGTGGCT
CGATAAGCTCGCGGAAGTGAGCTGAGCTGCTATTAGACCCACAACGTCGACAGGAATCCA
GTACAGATCGTCATGCTCTTCGGGAAGGCATCCGATCGTCTGAGCACTCCTGATCATCAG
TGGCACTGCTTCGGTCTCGTTCCAGATCCCCATCGACCTGTCGCCAGCCATCTGACCGAT
GCGCATCACCACCGATCGGAAATCGCCTCCGACGAGCGTTTCTGCGTCGCGACACAGGTT
CTCAACGATCCATTTTGAGCGTGCATAGCCCAGACCACAAGTGTAGTCTAGGTGGTCGAA
AATCTTCTCGGGGATCATCGCCTCAGAGCTGTTGATCGCGACAGAGATAGACGAGGAGAA
TACGAAGCGGGGCGAGCGGCAAGCGGTGCTCTGTCCTGCCAGGTTTATGAGCTGAACCGT
GCCGTGGAGAACATTCTCGAAAGAGTCGATCGACATGACAAAGTTGACCGGCCATCCGTT
GTGGATCACGCAGGTGACGCTGTTGGCAAGCTCGTCGTACTCTTGCTGCGCCAAGCCAAG
ATTATGCTTGCTGATGTCGGCAGCCAGCGAAACGACTTGTGCACCGCTGCGGCCCTTTAA
AGGCGCCAGCCCGCGTGCGCTTAGCGATTTGTCTGTGCGCTTGCCCGCTTCTGCATGATC
AGCCGCACGGTTGAGGCAGACGACCTTGACCACCGTGTCTTTGCGAACAAGTTGGTCGAG
GATGTGTGCACCAAGAGAGCCCGTGGCCCCGGTTAACACTACGATCTCCTTGTCACCCCG
TGGCGCTCGATCGGACAAGTTTGAATCTCGGACCTTGAGTTGAGCTCGATACTTTTCGAG
TAGTAGCAGGGTCATGTCATCTTGCTGTTTATTCGTGGCTTCTGTCGCTGCACCATTTGT
ATTTGCTCCTTGAATCTGTTGGTACACCGCCGCTGTAAGCTTATTGAGAGTTGGATGCTG
GAAGACGACCGTGTTGGGGAGAGGGCGTTGCATGCGAACAGAACGATGGATCTGACTGCG
GATCTGACTGTCCATGACCGAATCAACGCCGAGGCTGGGGAGATCGACGTCCTCCTTTCC
GTCCAGCGTCAGATTAATAAAGCGTTCCAGAATGCTCTGCACCAGCTTCTTGAGCTGTGA
TTGCGATGTAATAATTGCCTTTTCGTCGTCGGGGGTCGACGTTCCGAGGTCGAACTCGGT
GTACAGCTGCGTGATTTGGTGTGCGAAGAGAGAGTTGGCAGGAGTACGTTTAACACTTCC
CTTGTCAGCCAAAGGTAAGCGCGCGGTGGGGTCGAGGAAGAGAATCATCTCTGGGACGAG
GCGCGAGTGAGAGGCGCACCGAGAATTGAGCTCGTTGAGCAATGGCTGAAACTGCTTTTT
GAGCGCCGCCTGTCGATCCGTTTCGGACAAGGCTGCGTATGCCTGCCAAGTATGCTCGTA
CGGAATAATGAGGGCGCCGGTACAAGGCTGTCCAGCACCGAAGACGAGACAATCGCGCAG
GAGGGGAGACGATCGGATGCTTTGCTCCATGGGCACCGGATTCGTCTTTTCGCCATTCAG
ATGAACAAGCGTGTCGTCTCCCCTTCCGAGGTATACGTATCCTCGAATGCTGCCGTCGTC
GTTGCGGACAATGCGGTAGTGATCGCCACTTGCATAGCTGCCATCAGGACGGTTGACCTT
GGAGAGACCTTTCCAGCCTTGGATGCAGACCATCTCATAGGGGCCATCCTCGGTGGTTCC
GACGTTTTCGAACTTGAGATAAGGAGCGACGCGCGAGCTGGGACGCATCACGTTCCAGCC
CTTGTCAATGGCAAAGTCGCGAATGCTGTCCATGATCTGGCCTACCTCGGTTGCGCCAAG
GAAGGCGACCAGGTTGACGCCATTAGCCACGAGCATGTCGCCGACCTCGATGGGACAGGG
TGCGCCACTGTAGCAGCAGATCTTAGCGGCACGTAACGTCTCCAGACTGTCGTTGTGTTC
GCTCAACATCTTGAATGTGAACGGTACGGCGTAGATGATCTCGATCGTGCTGTTACGGAC
GGCTTGGGTGATAAGGTCATGACGGATGGTGCCGGAGTACAGGTAAAGTCGACGGTGGTG
AATGAACTGCCTCCAGGCGACAGCACAAGCGAAGCCATGGTAAATAGGGGCGGTGCACAA
TGCATCGTAGGGCATGTAGTCGGCAACGATGACGAGGTAAGTTTGGTGGGTATAGGTATA
GGGCTTGGGAAAGCCAGTGCTGCCGCTGGAGTGCAAAGTGAAAGCAGCTTCTTGTGCCTG
CTGCTGGTACGAGACCTGTGGCTGGAAAGGATCCTTCTTGGTCGTTGGCGGTGGCAGCTG
GTCGAGCCGAATCGCCTCTTGGACGAGGTAGAGCTGAACAATCTCGAGCTTGCTATCCTG
TTCCTGCAGCAGCAGCTCGTGAGCCTGCCTGGCGTCGTCGTGCTTGTCTGTGCTAAAGAT
GAGATTGGTGGACTTGGTGGCTTTGAGGAGATGGACGATCGCGGGCACCGAGTTGTTGGG
CGAGATGAGTACCACGCCGTAACCGAGACGGATCATGGCCATCTGGGTGATGAGCAGGTC
GAATGTGGAGTCGGAAAGCAGACCGATCTGCCTGCACGGCTGGCCAGGACGTCTGACGCC
AACGTGCTTAGCATAGTACGCAGTTGCAGCGCGGAGACATTGATCGAGCTGTGCACCTGT
GACGTGCTGCCACTCGAAAGGCTCGGTAGACCTGATGAACGAGACGCACACCAGGTCGCG
GCCAACCTCGAGCACGTCATCGATGAGGGCGTTAACGCTCCATCGATGCTCGAAAGGAGC
AAGGAGACTTGCGCTGTCCATGATGGGAGGAACAGGCATGGTTTTGACGAGGAGTGGAGC
GAGCACGGTTATAAGCTTTCTTTGAGACGGAAGGAGTGGAGTCGAGCGACGGTCAGCAGA
TGGTAGTCGGATCAGCTTGCTTTTCTAGACGCGAGTGGCGAAGTCGAGAAAGATGTGAAC
AAGATGTGCATCGCGCTGTGAAGGCAGCTGTTTCAGCGGACACCACGGCGAAGAACTCAT
CGGACAAGTGCGGCAAGAGGCAGATCGAAAGCGCGGGTTGTGCTCGGTGAGAGTATGCGC
AATGTGATTGCGAAAAGGTTTGGTGGTGGACAGAGAACTGATCCGAGTGGCGTGAGAAGC
GCAGCAAGTATGAAAGGAAGCACCGAAAGCTTGGGGGAGGATTGGCAAAGGCCGGTCCAG
GGATTGCGGCGGCTCAGAAAATGGAACGAGAAGCGCAGACGTTGGATGATGGCGTCCACA
CAGCTAAGTTGCAGGTCAGAAGAAAGCGCCGCTAAACGCTCCAAGCGATCGGCGTTCTCC
ACTAGGCGAGGTGCACCATCTACCTGACCCGACTGTGCTGCGCCCGTGGTTGGTTGGTGC
GGAAACGTGGGACGGCAATCTGAATCAAGATTGCGCAACAGTCGACTTCGAATGTATAGC
TTAGGCTCGAGTCACAGAATCACTGGGTGACTGTCATGCCGAAAGTGGTGCAACGCCAGA
GCTTACGCAACGGCAAGAACATTGGCGAGCGTCGCATATCTGTCTTTGGGTAGAATCACG
CCGCACGGCGGAACTCGATGTTCGTTGGTTGCATGACACGAGCGAATTCGCCCGCCCCTT
TTCGGCAAGATGAGCTTTCACTGACAGGCGTTGGTGGGTTTTTGGCCGTCTTCCGATGAG
CGATTCGTGAATGACGAATGTTGTCAGACACTACACGGAAGTTTCCTCATCGACATCGTT
CATCACACGCCTCGACGTGCACGCGATTGTCCAGATAGGCCCGCCAGTAGACCCGTCGCA
CTGATCGCACTGATGTTGATAGCCTCATGACAAGATTCCCGACATTGGCGCCTATTCGTT
TGGTGCTGCTGGATGCCTTTGATACGCTCGTGACACCACGAAGCGCTCCTCACCTGCAAT
ACGCTGCCGTTGCCAGAGAGCACGGTCTGCGAGTTGCGGATAACGACGTCAAGGCGGCCT
TCAAGCAGGCTTTTCGCACCACCTCGATCCAACATCCCAACTACGGTCTGGAGACCAACA
TCGCTTCTCCCGACGAATGGTGGAGGCTCGTCATCCAGCGCACATTTGCTGCTGGTCTCC
ACCCGCATGTCACCACAGACCAGTACAGCGACTCGATCGAATCACTTTGCCAGCGCCTCG
TCACTCGCTTCAGCACCAGTGAGGCGTACCATTTGTTCAACGACGTGCTTCCCACCCTGC
AACAGCTCTCGCAGCTCCGCCTCGGCAATCATGCCGCCATCACCCTAGCGCTTGCCACCA
ACAGCGATTCTCGCATCCTTTCCGTGCTTAAGAGCTTCAATCTAGATCGAGTGCTGCAAC
TCGACCACCACGCCACAACGGCGCCACCAACGCTGTCCTACTTGGAAAAATGTGCCAAGC
CACATGCACACTTTTTCCACGCTGCTATCCGTCGAGCTTCATCTAGCTCCAACACGATCG
AACCCGCCCACGTTCTATACGTGGGCGACCAGCTGCACGAAGACTTTTGGGGCGCCACCG
ATGCTGGCCTGCAAGCTGCGTGGCTGCAACGTCCCTCCACGATCCAGAGCAACCAGCCAT
ACGAGCAAATCAGCAGAAATCGCGATAGCCAATCCGAGCGCGATCATGTGACGGCAAGCA
CCATAACGAGCCTCTCGAATCTGATCGATATTGTCAGACAGAGCCATACTCGAGCACAGG
AATCAAGATAAGTCGCTATATCAAACACCATAAACATTAATGATACATGGAACACGAAAG
AGAAAGGAAACCGCAGATGATGCAATGCGCTGCGCTCACTACGGTGTCGAGTGCATGCCT
CTCGACTGGTAATCGTACGATATCGAGTTGGCATCACCGTAAAAATCGCCGTTCAAGCTG
AAAGCGAGGTTGGGGTCTACATCGGTCCAATCTGGTACGATCCTGCGTAGCCTTGTCTCG
TAGACACTCTGTGTAGTCGAGACTACATCCGAGTCGACCAAGCTCGTCTTGACATCCAAG
GTGGTAGGCGACGATCGTGCCTTTTCGCTGACTGCCAAGACACCAACACCATTCGTGCTG
CTTTCGGCGCGAGAAGGAAGCTTTGTTATCGATTCAGCCCCGCATGGCTGCAGTGGATTC
GCTGCAGAGGTGGGCAGACTGACGTGCGAAGCCACCAAACCTGCGGTGGCCTGCTCCATA
CTGGTCGTGTCGATGCGATACTGATCGTGCACGTTGCTGCTAAACGTATGTGCCAACGCC
AACTCCCTGCCAATCGCCTTCCACAGGTTAATAAACATGCGGCACGACAAAATGCTAGAG
AGTCCAATGTAAAGGTTGAGATACGGCATCATCCTTCCGTCGCGCTGCTGGCAGACGTAC
CAGATCGGGATCGGAATGACGCACAGAAAGACAATGGCGTAGTAAAAAATGTTGTCCTTG
CGAAACATGCGTTCGAGGGGCGAGCTGCGTCGTCGATGCGAAGCACGTCGAAGACCAATC
AGTGAGAGCACCAAGATGGTCGAGTCAAACACGGGCAGAAAGAACCAGGGCATCATGTAG
ATGATCGGGTTGCTGCCCAGCTTACGCGGAGGACTGGGGTCGCATGCGCTGATGCCGTTT
CGTCTGCTCTGACTGCCGAGCACAAAGATGTTGACCATGAGAAACGCGGGCGTCGCTAGC
CACAACAGCCCGAGCGAGATCACGGCGACAATGTGAAAGCGATAGAGAGCAAGGCAGCGA
AGCAGGAGGATACCGGTGCTGCCGCCGATGGAAAGGAGCGAGAAAAAGATGCTCGCGCGA
CGATCGGCCTGACAAGCAAAATTGGCATAGTCCCACCTCGCTGCACCAAGTTCTACAGGT
CCTCCTGCCACGTTGCCTACCGTTGAGTGAAGGAGGGCGGTGATCGCGTAGCCAAGTCCA
CCGATGCGCGATGCAAAGTAGGCAATGTGCGAGAGCTTCCACTTTTTGCGTCTGGTGAGA
AGCTTCCATTCCCATGGCAGATGAATCGACCAGTCTGAAACGACGAGGCCAAGTGCCATA
GATGCTGTGATCAAGGAGGGAAGAATCGAGTTGACACGTCGAGCAGATATCACCACCAAG
TCGTCCGGAGGATGAAACAGGTGACGACCAGCTGTCGAATTGGTGAAAGGTGCCAAAGAA
GAAACATTACCCATGAACGGTGCACGAGTTGGGAAGGCCGCGATAGCCGTCACTGTCATG
GGAATACCTGACATGATGGCAAGGTAATCTACGACGGATGAGCGATTCAGCTCGGGTGTG
TGGAGGGAGTTGGCCTTGCGAATGACCGGGCCACTTGGCCGCCTGTCAAAGCTAGCAAGC
GACGAAGATGGCGAACACGGTCAGCTGCTAGCAAGGGTGATGCGATTGCGATCTGAATGG
ATTTGGATCGAGTAAGGTGGTTCGAGGAAAGGCAATAATCCGAGATATCCTACACGGCCT
ACACGGTCAGTTGGCCAAGACTCGAAACTGCACGCACGAAGCTGATGAGCTTGGGGTCGG
AACACGGAATGTGCATGGACAAACGACAAAGGTTCCTAGCACGTAACTTTGTCGCACACA
AGCTTGAACGGCGCGCAGAGAGAAGCTCAAGTCAAGTCAAACGAGAGTTTCAAGTTTAGG
AAAATCGTGAATTCGATTCGTGATTCGTGATTCGTGATTCGTGATTCGTGATTATTCACG
ATTAGCAGCAGAATCCGTTCTTGGCAGCAGAGGGCAGCCGAATTAACACACGTGTTGCAG
ATGCGAAAAGCGTGGAGCGTGGAGCGTGCAAAATCAAATCGTGATTCAGGTCTAGTCTTT
GTTCGAGCCGGCCGACAGCCATGAATCGAAACCTCCGTTGGTTGCTGCTTACGAGGTGGA
GGAAGGCGATTCGGGTGATGACACAAAACACGCGCACAGCCTAATCGTGAACCACGAATC
GTGAATGGTGAATGTTAGTCCAACACTCCGTGCTCGTGACTGTTGACTTTTTGTGCAGCT
TTCATGACGTACCAAACGTGAAAGCAGCTCGCCTTGCAACCACATGCACGCCTACCAGAC
CTTCGTCTTGGTTGTTATCTGCAACGAAAGAGTAGCAACAATTGCGTCCTTAACGTATGC
TTAGGACTGGCTTTCAACTCCACAGCACTTTATCACCATGATCATGTATCCGCAACACTA
ACCGAATCCCGACGCTCCATCCCCTCTCATCTATCAGTATCACGACACACCGGATTCGTT
ATCCAGGCGTATTTTGCGATCCATCAACAATATGATGCCAAACCTGGCTCGTTCAGACAA
CGATGATCGCACCAACTCGGTTCTATCTACCTCTTCTCACACCCACGTCGACAACAACGA
TGCTCTTGCATCATCGCCGCACTCGAAAATGACAGCCTGGCCTGTAAAGCACGCGGAACC
AGTCGCTGAATCCAAAGCGCATCCTCCATCGACCGCTCCTGCATCTCAGTCTGTCGCTGA
TCCTCTACCAGTCCCTAGCACAGCGCAAGTGGGCCGACGGTCCATCGGCCGTCAGCAGCG
CGCGGATCGGCCACCGCCGCCTAAATGCATGCTCAGCTGCATCGAAAGCATCGAGTCATG
CACGCAAAACGTGGTGCGCTTCAACGAACGCATGGAACTTAACCGAGCGCAGGCAGAAGC
ACAACGCGCAGAGAAGCGGGATTCTCCGATTGCAAGCAAGGCCATCATCCCTCTGGCATT
TGTCATCCTATCCTGGGTCTTTCTCGCCTACGTGTGGCGCTTGTGCAGCCGTTTGATACA
GCAGAATCCTCAAGGGGCGGTGCTTGGGAGTAGGTCAGAGGGAGTTGGGCTGCTGGTAGG
ATTCGTCATTCTTTGGCTCATGACCATGTGGTCATACGTAGTCGTTATCTCAAAAGGTCC
TGGTCTCGTCAAGGACTATGTATCCGAATCTGATCCTCCTTCTGCTGCGGCTCAAGGACA
ATGGTGGAGCCCAGCCTCAGCAGCACCACAACCTCAGCAGTATCAAGAGGGTGCAGCTCA
ACCCATGCCCATTTCGGGACGCATGCACCAAAGCTCTGACATAGCGGCGATGCAAGCCTC
ATCGTCTGCGGATGGACACGCTATCGCATCTGCATCGTCCACATTGTCGTTCCCCTATCC
ATCCTTCAATGCGGATTTGCAAAGGTTCGGCGGCGATCGCGCTTCCTCCGACAGCATGCG
CGTGCTACCCGGATCGGTGGAGCCAAAGCACACTGTCGATTCTGCCGATTTTACGCATTC
GTACGATGAGTACAGACGCACAATCGCCGAGGAAGATGCAGTGGCAGCCGCCGACACTTT
GGCGGCCGATGTGGAAGCACAGCTGGACGCAGAAATGCGATCGACCATGCCTAGCGCTGA
AGCATCGGATGTAGCAACGGATGCACAACTGCCGGATGTGGTCGGTCCGCTTGCTGCTGC
GGCGATTGCCGGAGGTCAGGGTGTGCGACAAGGTGCAGAGATGCTCAACGACTCGGCTTG
CGGCGCGCCTCGTACTGACGACACGAACGCAGCTGCTTCCGGCTGGTCAGTACCTCGACG
AACACTACCCAACGATCCACCACCGCTGTCGGCGTCGTCGCAATACTGCCATCGTTGTCG
ACGCGTGAAACCGCCGCGTGCACACCACTGCCGACGCTGCGGAACATGCGTATTGAAGAT
GGACCACCACTGTCCATGGGTGGGCGGATGTGTTGGGGCGCACAACCAGCGCTTTTTCTT
TATATTTGTCTTGTGGGTCACACTGCTCGAGTTGTACACGCTCGTTACCACAGCGGTCTG
TTTCCATCGCGGTGTGCAATCTCTCCAGGTAGGATCGGCGTGGAGGCTGGATGGGTTCTT
GATATCCTTGCTGCCGATCTGCGCCGTGTTCTTGATGTTTACGGGTGCGCTGTTGGGAAC
ACATGTGTGGTTGATGGGACGTAATATGACGACGATAGAGCATGTGGCGGTGAGTCGGAT
GCAGGCGAGGGAGCGGGTGTTGGTGGATCGCTGGGTAGGCATGCAGAAGCAGGCTGGATT
GGCGGGGTTCAAGATGAAGCGCCAATTGGTGAGAGAGTGGGATGCCGAGTGGGGTGCATT
GACGACCGAGGCGAATCGCTGGTGGTTAGGCGGATCGAATGAAGTCGACTTTACTCAACA
CTCGAACGATGCAACGAGTCAAGGTGCGCAAGAAAAACCTTGCGCGACGTCCTCTCGCAA
CCGAAAGCAGCAAGGCGCTTTCCAAACCAACATCCAGCAGTCGCTAGGCGCATCTCTGCT
ATTCTGGATCTTGCCACTCGGAGACCATCCCAATGACGGCTTGGTCTTCCCGATGAACCC
AAGATTCGGCCAATTCGGCGTTTGGAGAAAGAGACAAGACTGGCCTGTTGCATTGCAGTA
AGTTACGATACATATGGTCGACTGGAATCAAATATACCCGCAACTGTCTCATCTTGACCG
GATTCGGCCGTTGTGAGTGCACTTGGCACGTCGAAGCATCAGATTTGTGACGTCACACGT
TGATCAGTCGAGTAAAACGCACAGACAGCAGTGAGGAAGCGTGATCAAAGGGGGGGTATC
AATTCAATGAGCCAGAGTCAACGCATAGTCTCGGGGAGCGACAGGCCCACGCCGAGATTC
TTGGGGCCAAAGTACTTTGCATAGCAGATCCTACACCAGACGTTAGCACCACCCTGTGGA
GCAGCAGAATTCCTCTCTGCTGGGCCTTCCTCGAGCTTGCCACTTTCCAACGTGGTATTG
CAGCCATCGCATCTCAAACAGCCTCTATGCCACTTTCTCCCCGCAGCAGCTTTCTGCTCT
GCGAAATAGACTGGTCTCGCACAGCGTGCGCACAACGGTGTTCCACCCGACGCATCGACG
ATGCTCGAGCTGAGACCGATGCGATCGATCCCGCTCTTGCGACGTGCACCCAGCGATTCG
TCTGACCCACTCGTCGCTGGTGGCTTGGTGATGATCGTTCGCGGTGGCGCAATCTTGGCT
GTTCCAGAGGCACCTGTGAGCGTTTTCGGATCAGGTCGACGTGGCGGAGGCAACGAGCCG
ATCGCCGAGAGCGGCGATTGGGTATTCACCTTGGTAGCAGGCGTGGGCGAAGTGGTGGAG
TTGGACGTGCCCGAGAAATGGATGGATCCGATCGTGTCCGTGGCGGCGATGCGACGCGTT
TGGATCGTGATCGGTGTACCGTCTTCTGCAAACGAGGGTTCTTCGGTGTACTGCGATTTG
TACGACCGCGTTGCACGGCTGGGAGCAGCCACAGGTGGAGGGGAGGGTGTGTCGTAGTAA
TCGACCGAGGGTACCACATGTGCGGTGGTCGAGACGCTGGGTGAAGGATCGAATGTATCG
CTATCCACCTCGTTGCTACCATGGTTTGGTCGCGCAGACCATGTCCTAGACGTGCTGCCA
AGGCTCATGCCACCGACTGCAGCTTGAATGCGTGCTACAGGATCCTCCATGTCGATACCA
GGCGCAGCAATCGCTTCGTCGATAGACCGGATCGGAGCTGATGAGCTGCTTGTACGCGCA
CGTTCCAGAGACGAAGAAGCTTTGGTTGGTGAAGGCGGAGATGCAAGAGGACTGGTTGCA
ACTGCTGGGCGAGAACGGATGGTGATACGAGGAACTTGATCCTCACTTGTCACCAGCGAC
GCCCCTGGCGTGATTTTGGTCGGACTAGGCGAGCGTCTGGGCGAATCCGAAAAGCCTCTG
CTGAGCGTCGTATCGGGCGTGCTGAACTGTTGCTGTGCGAAAGCTGCGCCCGCGTTTGAA
GGAGTGCTAAGCGGGCTTCTAGCAGGACGGGACAGATTCGACGCTGGGGAACGTGGCGAC
TTGGGCGACGTTGGATTCAGCGAGACAGCTTTGGCGAAGCCTCCTTTGCCTGTGCCGAGG
TGTTCCTTGTGACAGTTCTTGCAGTACGGCTCTCCATCGTGCTCGACAAGCAAGGTTGAG
TCAAGACGTTTGTTGCACACGACACAGGTGAGACAGGTCCTGTGGTAAGGTTTTGAGGCT
GGACCGATCACTTGTTCGGCCAAGAAGACCGAGGCGTTGCATCTAGCGCATTTTGGCGCT
GCTGGCACCGCAAATCGAGGCATGTTCGTGCAGTTGGCCCACGAAACGATGCGGATGGAC
GTGAGGAAGAAACAGACTGGGGATGCACGGTTCACTTCCAAGCCTGGGTATACAGAATCG
GAGCGCGAGTTGCAGGCTGGAAGTGATGCAGCTGGAAGAAAGAGTGAAAGTAAGATGATG
GAGCAGAGCCGAGTCGAAAGGCGTCGAGGCGGATGGATGGACAGAGAGGCCGGGGAGTGG
AATGAGAGACAAGCACGATTGTTGGCCTAACTTAGCATGTAGCACGTAGTGGAGGTGTTG
CTGTCGAATCACGAATGTCGCAGTCGTAAGTGCGGGCTGTGCAGGCGCGTTCAGGGCTGA
ACAATCACGAATCCCGAATTACCGAGAATGCGCGCCCTGCAAAAGTCATGTCGTGTATCG
GACGCGATAACGATATATCGAATCGACATCGGGGATTTTGGAGAACATGGGATCGGGAAT
CGGATCTGCACACCAAATTCAAAGCCGCAATCAGAAATCTAGCCCTCTTACGTTTCTGCT
GTTCGGCCCGCTATCAGAGAAGATGACTACTAGACGCACTTTGATTGTTTCAAGCGCCAC
AGAGCCTGCCTCCAGAAGTACTCGAAGCACAAGAAAGGAAAAGGACGCGAATGGAGGATG
TGATGCGACGCTGCTAGTCAGTGGTATTCTTGCACAGATCGTCAGAAATTGCAAGTCACG
GGTCGCTTCCTCGTTTTCCCCGCACTTCGGCACTTTAACAATCATCACGAATTGTGAATA
AGTGAACAGATGCACGGTCTGTAGGACAAAAGAATCGCGAATCTCACGACTGTGGTTGAT
TTTTGCAACTCCGCGTGCTCCGCCTCCAACGCTGATTAACAGGCTGCTGCTCTTGTTTGC
AAACGAAACATCCCGGCGAACCTGTCGGGCTTGGTGAGCTCGAGCGTATCGCTTTGCGGT
ATGTCTTTTCGTGTGTGTGAAGCAGGTTGGAACCGGCTCGCTACTGGCACAACAGTCAAC
TTGTCGCATTGAGGTTACCAAGGCAGTCGCGAGCTCTGTGTCCGTTGCCAAGATAAGCCA
TGAGTTGGTCAACGTACGAGGCTCGCTTGTCCTTGGCATCGTACGGCCTTTTTCTTTCCC
CACGAGTCGCCGAGACCCAGTCGTGAGTCGCCAGTCCGAAACGAAAACAAGGAATCGTGA
ATCTCGCTTGGGTTGCGGTAAAAACCGACTGCGCTGTGCTGCCGCAAGATGCGCGGAGCT
GAGCATTTCTATTTTCGTTTTTTCGTGAATGTGACCGCTCAAGCCTCCACTTTTCGATTG
CAATTGAGCTCTCCCTCCAAGCTCGTACTTCTCGGTTGCGTGACTGTACCGCAACGCAGA
CCTCTTTCGGTGAGAGCAGGGATTACAAACGCAAAACGATCCCGGATCTGCTGTTGGCTT
CAACCACGTACGATGACTTACTCAAATTCATAACACAAAGTCAACCCACAAAGAGCCCAG
CAGACAAGGGAGTGAGCGCACGTGCAAGGCAGACTGTGACGTTTGTATCTGTGAACTTGA
GAGGGCCATCGAGCACTTCGGCCATGCATCTCCGATCAGTCGCACCTCCGCTTTAGGCCG
TCCCTGTCTTTGCGGCAACACCACACCAGCTTCGCCAAAGCTTCGCCAAAGCCTCGCCGC
AGCCCACAATCTATCGGCTTCGATTGTATCACCTTGCCTCACGAGTTGGTCCACTTTCAC
TTCGCGTTCACTACATATATTCCCCCTCCTTACACCCAAGTCCGTCCATCTGTCTCTGTC
TCGATTTCACTCTCCCACAGTTGAGCACCTTCATCCCTCCACACGCATACTCTGCCCACA
ATGACGCCAGGCCTCATGTCGTCGTCTGAGGACAAAACCGTCTTGAATGCACAGGCTGTC
GAAGCAAAGTCGGCCGCTCTCGCCGACGGAGGCGCCAAAGAAGGCATCGGAGCTGGCAAG
ACTTTTCAAGGTCAATCCAAGCTCCCTCACCTTCCCATCCCCACGCTCCAAGAGACGTGC
CAGCGTTACCTTTCTAGTCTTCAGCCTCTCCAAACTGCCGAGCAGCACGCTACCACCAAA
TCCGTCGTCGAGGACTTTCTCAAGAACGACGGACCTGTCCTTCAGAAGCAGCTGCAAGAT
TATGCTAGCACAAGGGCCAGCTACATTGAAGAGTTTTGGGACGAGAGCTACCTGCAAGCT
TCCGACTCAGTCGTGCTTAACCTCAACCCTTTCTTCATCTTGGAGGACGATCCGACGCCA
ACACGTGGTAACCAGTTGATGAGAACCGCCAACCTTATCCTCGCCAGTTTGGCCTTCATC
CACGATCTGCGCACCGGCGTGCTCGAACCAGACAGTGTTAGGGGCACTCCGTTGGATATG
TTCCAGTACACACGTTTGTTTGCTACCTCGCGTATTCCCACTGCCAACGGCTGCCGAATG
CAAGTCGAGCCTGAATCGCGTCACATTGTGGTAATGCGCAAAGGTCAGATCTATTGGTTC
GAAGCGTTGGACGAAGAACATCGTCCGTTGTTCACCGAACGCGCCATGCTCGGCAACCTG
CAAGCTATCGTACGTGATGCCGACCAAACCAAGCTCGAAGATGTCGCAAAGGGCTCCATA
GGAATCTTGACCACTGAAAAGCGACCTATCTGGTCTATGTATCGCGAGCACCTCCGCCAA
GACGCTCACAACCGCAAGTGTCTCGAGGTGGTCGATAGCGCTCTCTTTGTGGTTTGCATG
GACGACTCGGAACCTGCCGACGCCGCCGAGCTAAGCAACAACATGCTGTGCGGCACTTAC
AAGCTTCAACGCGGCATTCAGACTGGAACATGCACCAACCGATGGTACGATAAGCTTCAG
ATCATCGTCTGTGCCAACGGAGCTGCAGGTATCAACTTTGAGCACACTGGCGTTGATGGT
CACACGGTGTTGCGCTACGCCGCCGATGTTTACACCGAACTCATCATGCGTTTCGCCAAA
TCCATCAATTCAGCCACCAAGAGCCTGTTCAAAGCCAAGACCAGCGCGTTCGCAAAAGGT
GCAGGTCAAAAAGCTAATGGCACCACTTCGGACGCCGACGCGCAACGTACACAGGATGTC
AACCAAGCCACCGCTCCCAAGAAACTCGAATGGAATCTAACCGCCAAACTCGCCGACGGC
ATCCGTTATGGCGAGACGCGACTGTCCGACCTGATCTGTCAAAATGAATGCGAGGTGTTG
GAGTTCGACCGGTACGGCAAAAACTTTATCACTCGTCATCGATTCTCGCCCGACGCCTTC
GTACAGATGGCGTTCCAAGCCGCCTACTACACCCTCTACGGACGTTGCGAGACGACTTAC
GAGCCAGCCATGACCAAAGCTTTCTTGCATGGGCGTACGGAAGCGATCCGAACTGTACAG
CCGCACTCGGCCAAATTTGTGGAAACGTTTATCGATGCGGATGCCAAGGTTGAGGACAAG
ATCGATGCGTTGAGAAAGGCGTGTGATGGGCATTCCAAGTTGAGCCGAGCGTGCGCGTCG
GGTCAAGGTCACGATCGACACTTGTATGCTCTGTACAACTTGTGGAAAAAGCATCAGGGA
ACTGGATCCGCCACGGCGCCGGCCATCTTTACGGATGCAGGATATGTCAAGCTCAATCAC
ACGGTCGTGTCCACTTCGAATTGTGGAAATCCAGCGTTGCGAATGTTTGGTTTCGGACCG
GTGGTCCCAGATGGGTTTGGTATTGGATACATTATCAAAGACGACGGTATCACGGTTTGT
GCTTCCAGCAAGCATTTGCAGACGAAACGCTTCTTGGATACGCTCGAGGCGTACCTGCTT
CAGACGCAGCGAATGATTATCGAGCTGTACAAGGCGGCTAATGTACGCAGCAAGTCCACG
TACATCGACCATGCCGGTGTCGAGTGTGATGTTCGAACCGGCCTGCCGATCGGTAGCAAG
AGCAACGGTTACACTCAGGACTACGAAGAGGGTACAAGCAACAGCCAGATCGGACAGAGT
GGATACTCTTTCTGGGGCGACGATGCTAAAGCAGCAGCCGCCAATACTCAGGACCAACAC
GTGCACGACGCGCGCGTCAGGAGGAGCAGAATTGCTAGCGTCGGCAAGACCATCTTGTAT
GACGAGTATAATTGAGCCACCACCAAGAACAAACACAGGTGGAGAGAGCTTCGGATGAGT
ATACAAGCAAATACCAGTGTGCATACAGACAGCAGAGGAGTGCGTAGACCACATGGATCA
GAATGTGGCATGACAATGTGAGTGCGGTTTGAGATGAGAGCGTCGACGAATCGCACATGA
GCGACAGCTTAGAAGCCGGGGAAGCCCTGGAACTGTTCATTGTCGGTCTGGGTGGGCTGT
TGAGCTGGTTGGAGCTGTCTCTTATTTCTGTAGGATTTCTTGAGCCTTACTGCGCCGGCT
TTGTGTGTTGTGGCGGCGATGACGCCGAACTCGTTAGTGTCTACATCGGGATCAGCGAGG
TGGGGATGTGCGATGTTGTGGGCGTCGGGTTCGCGCGCGTAGATAGGCTGCGACTCGTAC
AGGTTGGGCAGTATGCTGGGGGATGCGATGCTCGTCGCTGCAGTGGATGGCGCGGTTCTC
GCGTGAAGAGGGTTGGAAGAGTGGTGAGACAAGAGCCCCGAGGAGGAGGTCGAGTTGGTA
CGTTCATGGCGTCGAGGTCGATCGCGGTACGCTGCGCGGCTGCCGGAGGATGAAGAGGCC
GAGGTGGGCGCTGCACGTAGCCCTGACCCACTGCCACCCGAGGATGAACCGCCCGCCGTA
TAGGCAGGTCTCAAGCCGCTACCGCTGCGACTGCCCGCACTGCCGCCCTGATCACGACGC
GTCTTCTTGCGCCCAAACGAAAGCCCAGCAATGTCAGCTTCGTCTTCAGACACTTGGTCC
ACTACAGCTGCGGTCGCAGACGACTCTGATTCGTGCTTGACTGTCTCGGCATCGTTGTAC
GTTGACGACGGAAGCGGATAGTGGAACTCGTCTTCCTCAGCCACCGGTGGTGTTGTGTGG
TAGTAATGATGATGGTGCACCACCCCTCCCGCTCCACGCTCCTCGACCGTCGCCGCATAG
TATCTATCCACTTGCTCGACATCACCATACTGATCATACTCTGCGCTCTGCACCTCTTGC
TCCCCGCGAAAGTCTGCATAATCAGAGTGATGTTGTGCATACGCTCCATACTCAACCTCG
TCTCGATCAGCATCAGTAAAAGCAAAGCCACCAGCTGCGGCTTCGGCTTCAGCCTCGGTG
CGCCACCTCTGCGCCGCTTTTGTCTCTTGCTGCAATTGCAACAGTCCAGCTTTGGCAGCT
TTGCGTTGGGCTTTGCGACGCGCTTTGGCGATGGCAGCTTCTTCTTCTGCTGCGAGACGA
GCTTCTTCATCCTTCTGACGTTGCGCTTCAGCTTCGGCTTCAATGGACAATCGAGCAGCT
TCGGCTTCAAGCGCCTGCTGACGTTCGGCGGCGGCTTGACGCTGGGCTTCTTGCGTTCTA
GCGCGAGCACGAGCTAGAGTTTCAGCTTCGGCTTCGGCATCGGCATCGGCATGGGCTTGG
GCTTGGGCTTGGGCTTGGGCTTGGGCTTGGGCTTGGGCTTGGGCTTGGGCTTGGGTATTC
GATTCCGCAGCGGCAGAAGCAGCTTGGGCTTGGGCTTTAGCTTCTGTGTCCGCTGCCGAC
GTAGTTGGCTGTCCGAAGCGGGCGATTTCGCCGTCATCCAGCATGCCCGCATCTGCATCG
ACTTCGGCAAATCCTGAGCCCGCTAGACTGCCTGCACTGTCGGTGCTCGTATCGCTGAGC
GAGCGAGAGTGTCTTGAAGTAGCTACGGATGGTGCTGTCGACGATTCAGTATGGTTCCTC
CTCGCGCCGCGACTCATGACGCTGCCGATCGATGCTGCGCGCTGTCTCCTTGCCTCTGCA
ATATCCTCGTTCTCTCCATCTCTTCCGAGCAGGCCACAAGACATGGCTCGACCCCAATCC
TCGAGATCGAACCAGAAAGTACCACACATTCTGCCTTGCGCTTTCGCTCGAGCACGTGCA
CGCGCACGACGTCGCGCACCAGCAGAGCCTCCACGCCTAGCATCACGATCCGCAATATTG
CTCAGCAGCGAGATGGCGTCAGAATCGTCAAATTCGTCTCTGCCGATGAGCATTTCGCGC
TCTTGCTGCTGACGTGCGGACGAGGTGTCGCGTCGACCCCAGCCAAACTTGTTGGAAGTG
GATTTCGCTTGTCGTCCACCGAAAAGTGACATGGTCCAGTGCGATGACGGCGATGACGGC
GATGATGATGATGAGGATGCTGGCTGCTGCGAGCGACGCAAAGCGCTCGATCCTGCTTCA
AGGCTCTGCTCCCTCGGACTCATTTTGACGAAGAGACGTGGTCAAGTCTAGGGTACACGT
AGCTCTGTGACAGCTAGTTGTGGTCAGTACGTGAGATTCAGGCGGAGCATGCAAGCACGG
TGTGTGTTGGATTCACTCACCACTCAGATTCACGATCCGGGATTTCTTTTGGATTCACAG
GTTCAATTTCCGCAACACAGACAGTCAACTGGCAAAAGACCCTGCACGCTGTGTAGCACG
TAGCAACTGCATCGTCAAAAAGGATTAGGCAAGTGCTGCACGCACAGGTTGTATCATTCA
AAACAAAGCTCGGACTCGAACGTGGAAATCACAGAATCACAACAGAATCACGGAATCACG
AATGCAAGCTTTCAACTCATCTCGCACAACCAATCGTGAATGTCCAGCGTGCAGCGCGTC
TAAACAGCAAGCAAATTCATGTTCCGCCTGCGCACAACGGCAACCGTGAACGCTGCAGCC
AAGCCGCCTTGCCGACTCGCAGGTTCTCCCTTCATGATTCACGATTCGTGATTGTTTTAA
AATACACATTACATGCTGCATATGCGCAGGTCTTTTGTCATGAAGCGACATGAAACGGCA
CTCGATTCACGATGGAGAGGGTCATGGGACAAACAAACCCAGTGCGGGATCAACACTCAG
ACCACCCCCCACTCTTTTCGTGGCTGATTCTGTGGACGCTCAATGCCCCATCCACTTCCT
GAGGCAGCGGCGTTGTCGGCATCGGCAAATGGATCGGCAAACGGATCGTCGTCAGCTTCT
TCGTCCTCGTTCCAGCTGAATCCGGGACCGATGTTGGGACGGTGGTTTTGGGTGGTTCGC
AGCCATTCTTCCTCTTCCGAGTCGTTCAGGTTGGACCACGAGCCTCTTTCGGGTCGGGCT
GACGACGCTGCAAGCTGGCGAGCACGACCGGGCGCTTGATGCGTGTGTTCGTCGGCAGAG
TCTTCGGATTCGTAGTCGCTGTAGTCGGAGAGAGCTCCGTGTTGGGTACTGCTGCCGGCG
GCTTCGCTTGCCATGGTGGCTCGTCGGGTGTGCGTTTGGCCGCTCTGCTGCGCCTGTGGG
TGAAGGTAGCCGCCCGACTGATCCTCCTGGAAGTCGAGGTCGATGAGGTCGTTCATCGCT
CCACCGCCTGCGCTTCGCTGAGCCGATCCAGCACCGGTAGGTTGTGGACTCATATCAAAG
CTGCGCATGCTTCCGACACGCGAATTGTGACGCTCGATGCGCACCCTCTGACGAGTTTGC
AACTTCTCCAACTCGCTATCGGGCGCATTGAGACGCGCATCCGCGATTCTCTTGCGCACC
AGCTCGATCTCGGCATCGTCAGCTGCGATGCGTGCCGCGTTTTTCTGCTCAGCAGTCTGA
GCCGAGCCCGTGATGGCAGCCAGCGGCTCTTCGTCATCTGAATCGAGCTCGACGGGTTTG
GAAAGACGATCGTACAGTTCGAGCGCCAAGATGATCTGGTCGTTGGCAGAGATGAGCGAG
CCGAGAAACTCTTCATCCTTGACCAGCTGCACGTAGCGAATGATTTTTTTGCGCTCCACT
TTGGTCTTGACCAGGTAGTCTTGCACGCGTGCGTTTTGGGTGACGCTCTCCTTTTCGCGG
TTGACATGCTGTAGCGCGTTGACGAGCGCAGTGGCCACCTGCTGCGAGATGGCGAGCGAC
TGCAAGATGGCGGGCTTTTCCTGCTCAAAGTTAAACGTGGGTCGTTTGACGCCCTTTTTA
CTTCGCAGCTTGTTCTTCTTGTCTTCTTCCTTCTGAAGCTGCTCGGCGGCCTTGCGGTCG
CTGCGAATCTGAGCTTCGATGCGTTGCTTCTCCTGCAATTTGCGGTACGCTTCGGCGGCT
TCGTTCTTTTTTTGCGCCTCGGACTTCTTGCCTCCACCACAGGCGGCGTAGAGGCCAGCG
ACCATCTTCATGGAAGGATCATTCTTGAATTGTTGGTGCCAGGAGAGTAGTACACGCATC
AGCAGTCTACGCACAGAAGCATCCACCAGCTGGTCCTGCGACATGATCTTGATACGGTCC
ACGAGCTGATCATTGGCAAACGTTGTCTGGAAGCGCTGACCGCAATTTTCGACGAGAGCC
TTGAGGATAATGAGTGCACGCTTTTGACCGTGTACGTTGGAGTACTTGAGCTTTTTTCGA
AGCGCGCGACTCGCTTCAGATGGACCGGTGGATTGGAGATTGATGGCCTCGACCAGTTCG
GGGATACCATCATACTCTTCTTCGGCATATCGCTGCGTGCAGAGACGATCGATCCAGTCG
GTCACGGCGCTGAAGGGCTTGCGATTGCCCAGGTAGCCCTGTGCTTGACCCGTGAGCTCT
TTGAGCATGACGAGGATGTAGCAGCCACACTAATGAATGGTCTGTCTGGATGGATGGATT
TCAATGATGAGTTTGATGATGAATGGTTGATGTGAGCAGAAGGAGGAGGACAGGCAAAGG
CCCAATTCGATTCAACTCCCGTAACGATAACCCCGAGTCCAATCACCAAAATCGTGAATG
TGGATGGTTCGTCGGGGTCCAAATCACGGATCGCAGAGATCGAGAATTGGGAGTGATGCG
GAGCCTCACTAATCGTGAATCTTGCAATCCTGAGTTGGGTGTAGATGGCCTGTGCAGCTA
ACGCTTGAATCGCCGAATTCACGATTATGAATCGTGAATCGCGAATCGACTCGACTCGAA
TCACTCACGACTCTGGGGAGTTTTTAGACATGAGTCACGAGTGATTCACGATTCGTAATC
TGAGTCCAGATGTGCTCTGCTGACGACGTAACATTTATTTCCGAATCTGTGTTCCGCGTC
TCGTGCCTCGTGCCTTGCACGTGGGTGTTCTGTATTCCACGCTCGTCGCTGCTCGCTGCT
TGCTATGCTAGAATCGCGATTCACTTTCTCGACTTCGCTGGCCGTAGGTGATCCTACTAT
CTTGACGACTGAGAAAGGGGACATCCATTCGTGATTGGCGATTAGTAGATGCCACCTCTA
TACGCACTTATTGATCAAGATTCACGGTTTGAATGACATCCTCAGTCCATTTCGTGATTG
TGTTTGTTCATCAAACAAGCGTCAAGGTCTTCGCTTTGGAAGACGACGAAAGACTCGACC
AGACGCTGCCCGCGCCGTGCTAGGATTTTCCAAACACGAATACCGGCGGCAAAGGCATGC
AGGGCTCTGGATTCATGACTTGTATTCGCATTCACGATTCGCATCAAGCTCTTGCCAACG
CGCCCCACCTTCCATGCGTCGGCGTTTCGGGTCGGGGAGTGTCCGGAAGCCGAGCGAGAA
AAGCTGAGAAGCGCCAGAGAGACACTTTACATTCACGATTCGTGATTCGAATCGCGAATC
AAGATTTTAGCGTAAAACTTGATTGAATTCACCGATTTCATCAAAGGTATTCGAGACCGA
TTGACTTGAATAATTCAGAAGAGCCCACCGAACTTGACTCACACCGCTCAAAACCTAAAA
TCCAAAAGTCTGCGAGTGTGAGTGCCATCCGCGTGCCGTGTGCTGTGTGCCGTGTACCGT
GCGCCACTGCCAGTACGTAGATGAAGTCGAAACCCGCGCATCCCCACAAGCACACGGAAC
TCAAAACTTCAATCAACAACCACCACCCGCCTACCGTGTCTATCCTCGTCTGTCCTCCCT
TTCTCACCAAGGACTCCTTCCACAGTGTCGTAAATTTGGTTCATCGACAACGTTGCACAG
ATTGCGCTGGTGAATTCACCTCTTCTCGCTTTTATTCTTACCACACCCATCTGTAGAGCC
GGCCCAGACGTCGACAGACATGCCGCCGGCGCATCGCGGTCCCACCGGGTCGCCGATGGA
TCGATGGACCGATGCCTCGCCAAGTGCCATCTCAAGTGGCTTTCAGATCGCCATGTCGTT
GGGTCCGCAACCTTCCCTCAGTGGTCTCTCGCGCAGCATGACCGCCGCCAGCTTTGCCAA
CACGGACGACGAAGATGAAGACGACGACGACGACAACGACAACGACCCAGAAGGCGTTTC
CTCTACCAATTCTGCAGCCAAGAAGGCCAACACCAAGACTACAAAGTCCAAGAAAGCTAC
TGTCACCTCTGCTGCTGCCACCAAAGGCAAGGATTCCAGGGCTGCTCAACTTAGAAAGGA
GCAAAACAGAGCCGCTCAGCGAGAATTTCGACAGCGCAAGCAACAGTACATACGTGCTCT
CGAAGCCAGGGTCGAGCTTCTCTCTTCCGATCACGACACACAGGTCAACCGTCTTCGTTT
CGCTTTGCGTCACTTGCTCGCCGAAAACAACACTCTGCGTGGCATTGTCGGCAATCTGGC
GCATTTCATTGGAAAACGTAGTATCGGTGGTTGTCTGGTCGAATCGGGCATGACCATGGA
AATGCTCGAAGCAACCATGAACTCATCCAGCGAAAAAGTCATGTCGGAAGCATGGGCCAA
CTGGCCAGGAGCGGGAGAATGTGAAGCGCTCAAGCAGATTCGCAAGGAGAGCAACATCCC
TGCCGAAGGTTTGCCTGAAAGCAAGCTTGTCAACTACTTTCGAGACACAAACAGCAAAGC
TGCCAACAACGCTTCTATTTCGGACGCTGCCAACAACAGCGACAAGAAGAAGAGGACCAT
GGATGACGCTGCATCTAAAGATGCCAAACGAAAACGCAACACGGACGACCTACCCCCCAC
AGCCGCTCCGATATCCACTTCAAACCAGCCCGCATCCAACTCTGCACAAAGCAGTCCCTC
CACCGTGTTCAATGTGGTGACAACCGCTCCAACCTTCACCGCCTCTCCCCACAACATGAG
CAGCATCGACGATCCATCCTGGCAGCAGCAGCAACAACAGCAGCCATCGCAAATTCCCTA
TGCCCTCCCGAACCAGTTCTGGCAGCCCGCCCAGGGCGGATTCTCGCGTCAGGATCCCGG
CGGCGTCGATTCCATGTTTGCACAGACGCTCCTTGGAGGCGGAAATGCGAATTTCTCCAA
CTTGGCCTCGCTCTTTCCCGACCAAGCCGCCATGAATCAGAACCTCTTTTCGCAACCAGA
TGCAGCTGCAGCCAGCTTCAACGGTCTTGTATCTACCAACAGCAGCAACGGCGATGGCGC
CGTAACCAATTCGAATCCTGCTTCCAACTTCCTTTTCTTTGGGGCTGGCTTGCTACCATC
GACGTCCAGTTTCGCTCCAACGCCGGCAGCCGCTGATTTGGCAACTTCAGTTGCGCCTGG
TGGAGGAGCTTCCGGTGGCACCCTTGTGATGCCATCCAGAGCGACAGGCGGGATTAAGAC
GATCATGCTTCCAAGCAGCAGCCGATTACCGCCCGAGCATGTGCGCGCTCTGCGTCGCCG
ATATGCTCGCTGTGTTGCCCAGGTGAATCGGCTCTGGGCCAAGCGGGGTGCTACGTCGTT
CCTAAATCTGCCAAACGACTATCAGCTGGACGAGGAAGACATTCGATTCATCGAGCAGCA
GGAAGCCACCAATCCACACGTGAAACTCGCCGCCATTCGATTGCCAAACAACTGGGACGA
AGGTGACTTTACCTCGAACGGCAAAAGCGGAGCACCTCAGGGCAGCTCCGAGGCTGAATC
TGCGTACGACAATAACGACAAGGCGGACAAATTTCTCCAACTCGCGTACCACATGAACAA
CTACCGAATCAACGCCCACTACAACCTTCCTCCCAGTCTCAAACCGACCTCACTGCAGCG
ATCTACGCCGCACGACCCGGCGATCGACGGTATGCCGTGGCCGTCGATCCGTGACAAGAT
GATTCAAATGCCACAGCTCGAGCCGCACAGCGTCATCATCGACCTCATCCGATTCTTGGC
CGTGTTCAATGGCGATCCTAACTCGGAAAAGACGTGGGTGTTGACTCTTCCGTTTCTCAT
CCGATATCCGCAATTGGCAGATGCAGCATTGCTCGCCAACACAAATGCGCACAGGGCGAC
AAGAGGCGAGCCAGAGGTGACCATGGATGACGTGTGGAAGGAGCATCACAGGTTTCGCGA
GTATACACAAGCCAAGCTCAAGGAGATGAATTGAAACCGTCGATGCAGACCACGTGGTCT
AGTTTCTGTTATCTCACGCTCTCTCGTTTGTTTGATCTGCCTTCTGTGTTTTTGTGAGGT
TTGAGACCGTGCTACGCTTCTGGACATCGATACGAGCTCAGACGTCGCTGCTGGAGGTAG
AGCAAGCTGGTAAAAGGCGTCGTTTAGATGGTAAAGATCGATCGTGTGGTGGAGTAAATC
GGGGCGCTCGTCTAGTTGTGAGTTTCTCCACACTCACGACTTGTGACTTGTGATTTTTGA
GATTCGTGATTCACAGATTCAGCTGAATCACGCGCGACGAATTTGTGTGGTAAGTTAGCC
AGCGGCTTGGATTGGATTCGTGATTGATTCTTCCTGACTCTGGCGCTGACAGAGTTGTCG
ATTTGCCATCACCATTGTCATTTCGGCTTTCGAGGTTCGGCATACGATGCTTAGACCCGC
CTCTGTGGTGGGGTTTGGAGCATCTGTGCGGACAGCCATCGCTCGTGGCTCGCTTACCGC
GAACCATCGGCTGTCTTCCAGCAGCTCCAGCACCATCATCGGCCGTTCCCCAGCTTCGTT
TTCATCTTCGTCTTCCGTACCCACCACTTCTGCCAGTGAGAGAAGCAGCAGCAATGTTTC
CTCCTCCTCTACTGCATCCATGGACCATGTCAACTTGAATGCACGCGCACACTACCGGCC
GTCATCGCACCCGCACCCTCACAAACGTACCAAGCTCGGCCGCACACTCTTTGCCCTAGG
CTGGATACCCGTCGCCGCATTCATCACTTCGCACCTGTACAGCCTCGGCAACGTCACCGG
TGGATCCATGTCACCCACCTTCAATGGCCCACACTCAATCGCATCCGCTTCTTCAGCTCG
TTCGGATGTGGTCCTGCTGAATCGAACGATCAAAGTTCAGCTCGATCAGTTGAAAGCGGG
TGACATTGTCACGTTGATCTCGCCGCTAGATCCGAGACTGTTGTTGACCAAACGGGTCAT
CGCACTTCCAGGAGATACGGTGAGAGTCTGGGTTCCAGCGGGCAAAGCCGGTGGTCAAAA
TGTCGGTGGTAGGCGAGTGGGGAGGTGGGCACGCATCAAGATTCCGCCAGGCCACGTGTG
GGTGGAAGGTGATGCCGCAGTCGACATTGTTCCAGGCAGCCTTGAACGGGTCGTCAACTC
GACTTTTACGCCCGAATCATTGCGAAACAAGAGCAGAGACAGTCGAGAGTTCGGGCCGGT
CCCTATGGGTTTGATCACATCGAGAATCGAGTACATTGTTTGGCCTCCAGAACGGTTTGG
CAAGCCCAAACCTCGTCCAATTGCTTCATTGTCGAGTGCGGCACAGTTTCCGCCATCGTC
TTCAACGCGCATGCCGGCAGACGATACATCTACGCAGGTGAATCCGAGTCTAGCGAGGAT
CTTGGATGAGATGACTTCCATGGCGCCAGGCGCGAGGACTAAAGCGCATCCGGACGACTC
GGTCATTAGTCCGTACGTGGATTGGAGTGGTCCCGAAGCGAAGGAGCATCAAGATGTAGC
AACAGCAGAACAGGCGAGAGCAGACAAGGAGAAACGCAAGCATGCTTGGAATCATTTGAG
CAGAGGAGGTCAACTAGGTGATGATGCCGAGTGAAACCTACAACTGCGAGGTACTTTACC
CTCGTACACATACACAAGCCCGTTCGAGACGTAGCATCCTTGGGCATAGCCAGATGTGTT
TACTGATCTTTCACCCAGTGCACCAACCGCTCGCGCTGCGACTGTAGCCATTCGTCCGCA
TGCAATCCTCTCTGAACGAACCATGCATCCTCGACTCCCCTCTTGACGTTTTGCAACGCG
GAACTGTCTGTGTCTGCTTTGAGACTCTGCACTGCGCGATCATGGTCCCAGTCCGGGTCC
GCATCTTGGAGTTTGACCCATCTCGGAGCGAGACACCATGCTGTACCGATGGTATCGTGT
ATACATGCATCTTGGGTGCGGACGAGCCAGGTGAGTGTCGACCAAGCGGATAGGAGAAGC
AGAGCGCCAATGAAGACGAGGGTGTTGGTCAAGATTCCTGCCGCTGCGGTACCTGTAAAG
AGGATAACCAGCATCACTAGGCTAAGGAGAGACGCTCTCGAGTTGAATACGGTCGGCAAC
GTTTTGGTGACGTAGGCGATAGGAGCCCAAACCACATGATACTCGCGTATGTCGTCCAGT
CCGATCACTTGTACATCTATCTCGACCGCCAATTCCTCGTTCTGCCTGGATGTTGCGTTT
CCGTTTGCTTGCACTTCGACACTGTGCACTAGCTCCTGCACGCGCGTTTTGAGCAGCGCG
AGATCCCAGCCCCACACGCACTCGTTGCAGACCAGATGCTTGGAAAAGTGTCGATCGTCC
GCAAACCTTTCGATCGCCTCTTGCAGACCAGACGATATCAAGCGCGACGTCTTGCGCTCG
CGTGTTCTCGCGAAGACGGATGACAGGTCCAAGTCGCCTACGGAGGCAGACGCGTCGAAT
ACCCTATCCACTTCCTCTTCCGGATTCAATTCTGTTGAGGATTGGCTCGAGCGGTGCCGA
GGCAGGAATTCGTCATTCAATGGTGTCCAGGGTGGTAATCTTGTTGTCCGCAGACGTTTG
TGATATCTCTCGATCTCTTCTGGGCTTGCGTACAGGGGTTTACGCTGCGAAGCATTCCAC
ACTTGCAACGCCGCACTGTCGCATGTTCGCAATTCACACTGATCACCACATATCGATGCG
GACCTCCCTATAAATTTGCGCCCGACTTCCCGTAGTCGTCCAGCCCACGACATTTTGCTT
GCACCAGAAAGCCCGCGAAAGCACGGCACATCGTCTGCGAGCGCAAAGGGCAACGAATCC
TGCAACCCCATCGCCGGTAGTGGCAGGTCGACATACTTGGCACTGCCACAAGTGATTCGC
AGGTAGAGCTGCTTCGAGGGTGCATCATGCCGGCGCGTATCCAAGAGGAACGTCTTGAGC
AGATCACTAGCATCGTTAGCTTGCGAGCGGTACGGCGAGAATGCGAACGTCCGTTGAGCT
ACGCGGCGTTGCGCCGAGTCAAAACATTCGACGTCATCGTGGAAGTCGAGAGGTTGATAG
CCTGACGAGGAAGGCGGGTAGCACATCCCGTTTTCAGGGATGGGTGGCATACTCGCTGGC
TTCCAATCACGTCTGCAGATCGCTCACTTTACGAGTTGTTGGATCGGGATGTGCAAGATT
GGTGCGAGCCGAGAACGAACAGGATTCACAGAATGCTTCAGGCTGGTGGAGGTGTGGCTC
GATCCGAATCCGAGTTCCGAACCCTCGCTCTTTGCAGGGTCCAACTGACTAAACCATTGC
CTACCTCGATCACGATCCACGTCATTTTCTGTCTTCGTTCGCTGGTGTCCGCTTGCGTCC
CTCCGCCAGCATGGCTAGCATATGCTCGTAGCACCCAATCAAGCGGCATGTCGCGATCCG
ACGATCAAGTTCGGCTTCAGGTACGCAACTACCAATGCTTTCTTTCCACGCTTCTCGCTC
GTACTCACCTTCTCATCCACTCGTGTTCGACAGACCACACCAAATCGAACCATAGGAAGT
CTCATCCTGCTCTCTACCCTGACCCTGTTCGGCCTCTATACCCTGTGGACAATCGTACTC
GTAAGCCTTGCCCCTCCTTCTGTCTCCTGCAATTCCGTATTCATTACCACTCACCTTCCA
CGTACGTCCGATTGCGTTTACAGCCATTCTTACCAGACGACTCGCCCGTTCATACCTGGA
TCCCAGACCGAAGATGGGCAATCACCCTTCCCTCACTGGTGCTCGTCGTCGGTTTAACCA
CTGTAGGCGTATATGCGGGCTTGCTGTTGCGCGAGGACGCGCTCCACCAACTGGCCCAAG
AGAAGCCAGTTTTGCAGAAATGATGTTGATTGTCTCGAAAAGCGACCATCTTCGTCTCTT
CCACCGTCTCTTCCACTTAGCACAAACAAGACCACCGCCACACAGGCAAATTACGAGAAG
AAGAGCCAATAACAAATCAACGTTGAATACCCAAGCATCCGAATACGAGAAAGTGTCATG
ATGAAGTAGAAGTACAAGCAAATGCAACATTGCAAAGGCAGATGCGAACCCTCCAAGCTT
TGCGCGAAGTGAGGATCCAAGGAAGGAGCAAAATCGAGCCTCCGTCCAGAAGTTTGTGGT
GCGGCTGAGCTCAGTACGCTGCGGAGAGCCAGCCCATTCTACTTGGTGCCGAGAACACCG
GCAATGCAAGCCGACGAGCAGGTGACAAGGATACCGGTAAGCAGTGAAAGCGGAGCCAGA
CGGGCAATCGCACCACCACGGCTCGGGGCGAGACCAGAGAGCACACCAATGTTGATACCG
AGCGAACCAATGTTACCGAAACCGGCAAGCATAAAGTTGCAGATGAGAACCGAGCGGTCC
GAGAGAGGGTTGGCGCTGGTCTTGATCTTGGCGAGATCCGAGTAAGCAACGAACTCGTTG
GCGACAATCTTAGTGGCCAGCAGCTGAGCGACGCGCAGCAGCTCGTGTTTGGGGGCGCCC
ATGCACCACGCGAAGGGATAGAGAATGTAACCGAGGATCAAGGTGAGGGTAAGTTTGTTA
ATCGTCCAGAAATTGCCAATGTAGGTCAAGACACCGTTGACAGCGTAGAGAAGCGAAACA
ATGCAGAGCACGTTGCAGAAGATGAGAGCAGCGACGCGAACACCGAGCCAAGCACCGTTG
GAGAAAGCGTGGAGGGCATCGACAGCATCCGACTTTTCGTTGATCTGGATGTTAATCGAG
CCGGCAGTGACAGGGGTCTCAGTCTCAGGCACGACCATCTTGGCAGCAGCGATGGAAGCG
GGGATCGACATGACGGCGGCGGTGATCAGGTGGGTTGGCTCAACACCCATCTGAACGTAG
GCGAGGAAGACGGAACCAGCAATGGTAGCGAAACCCGAGGTGAGCACCTGGAAGAGCTCG
GCGTTGGTCATGAGATCGAGGAAGCTCTGCACCAGCACAGCGTTCTCGCCCTGACCGATG
AAAGGCGAAGCGGCAGCGACGACAGCCTCGGCACCGGAGATGGCCATAAGCTTGAAGAAG
AACCAGGCAAACTTGCGGATGGCCCACGACATGACACCAAGGTACGAGAGGAGCACAACG
AGGGCAACGAAGAAGATGATCGACGAGAGCGTGTCGATGAAAAAGTAGTGTTGGCCAGCA
AGGCTGCCCCAGAAGAAGGCGGCGCCGCCGATCTGACCCTGAGCGAGCAAGTCGGCAGCA
GCGAAAGCGAGCCACTGGGCTACGCTATAGAAAGCACCCGTCTTGAATACCAGGAGACCA
ATGATCATTTGCAAACCAAGTCCGGTCATAACGGGCTGGAGTTTGATGCTAGCGCGGCGC
GTTGAGATGGCGTAAAAGAAGCTGTTGATGAGGAAAAGGCCAAAGAGCGAACGGGCGCGG
TCGCCATATCGCGACTCGGGAACCTCCTTGATCCCGAATGCACTACCAAAGTAGAGGGCG
AGAAGAGCGAGCCATCCTAGAGCAAGCTGGCCGTAGTGGGGGACCATGCTCCAAGGCTTG
GAAATGCAAGTGGTCCAAACAGTCTCGATAGCTTGTGCAAACGGAGCCTTGGGAAGGTAG
CGATCGTTATGGAAGAGAATAAGCAGAATGAAGAACCAGGACCAAATTGTGGTGATGACC
CATCGGTGGCGAGTCTCCTCACGGATAATACCAGGCAACCACCATCCAAGAATCAAGCAG
ATGAGGAAGACATCCAGGAGAATGCGGGTAGCCTTGTGAGTGCGGATCGAGTGCCAAAGC
TTGCTGACGCGGCCAGGCTCACCTTGAGGGTGAGGCTCAATTGCTTCAATGGGAGGGCGG
CCGCTGCTCTCGATATCACGGTCAGATGACGAGTAGGCGACCTTATCGTCGGCGACATCG
TGGTGGGAGCCGGTGCTGGCAGCGGTAGGGTCCTCGATAGAGGCATCCTTGGCGAGCTGT
TGATGAGACGTGTCCACAGCAGCGGACTGAGGAGCGGACGACATGATGTTGAGCAAGAAC
CAAACGCTCCGTTCGAGGTGAGCGAGACAGGAGGAAGAAAGGGGTATCTAGTGGCAATCC
TCGGAGGCCAACTGCAGTGCTGAAAGCTCAAGACACGTGAGAAGCGCTGGAAGAGGAAAG
AGGAGGACGCGGAGGGGGGGCAGGAGGGAATGAAGGTTGGGAGGCGAGCATTCAGGAGGG
CAAGCAACCGGATGATATAGGAAACAAGACGCTGGCCCTGGATTCTGAAGCGACAATTGG
CTAGATAGGAAGGGCGAGATGGAGAGTGCTGCCACCGTATGGTTTGGCGCAAACCAAAGT
GCCTATCAACAAAACCAAGGAAAAAATAAAATTAAAAATAAAAATAGTAATAACTAAGCG
ACAGGTGAAAAAACAGTCAAAGACAGCTGGCTGTGTGCTAGAAATTCTGTTAAAGATCAA
TTTACCGCAGATAGAGTCAAGTAGCACAAACATGGTCCTACAACAAACTGTGAGACCCCA
CGAGAGGCTGCAAAAGACGACCGCTGCTCCGTTCAAGAGCTCTCCCTGTCGCTGACGCGC
TAGGGTGTAACTCGGCTCGGCATGTGCAACGTATCAAGCCGAACATGTCAGGAACGGTTT
GGACACAGATCGAGCCAGCTAAAATGACAGGTGGCAACGAGGGTATCCAAGGGACAGCGA
GCTGGGGTTTTCAGGGACATTTCACGAAGGGCCGCACATCCAGAATTCTCTTATCACGCC
TGTCTTTGAGCAAGACAGACACAAACATAATCAAGTGCAGGTTCAAAGGAGTTCGAAGTG
GTGGAGGTATCCAATTGGAAATCAGGAACAAGAAAGGCAGAGGCAGAGGCAGCAGCAAGG
CAGCCAATGAGACGTTGAAAAGCAATTGGACCACAGCGCGACAGACAGAGGTAAGAGCGG
GGCAAGAGCCGGTCGCGACACAGAAAGTCAGGTCCGAACCGGTGGGAAGGCAAGTGCACT
CACGAGAAGCCAGGAAAGTATCGCCTCGAGACCCCTCCGTATCTCTATGGGCAACAACCG
AGCATATATGCCGCTAGAGTGAATGGGGGCGTGAGAAAGAGAGCATATCATTTGCCATCC
AGTCGGGTCTGGTACGAAACAGCTTGAGTGAGAGGAGGGTATGTAGCAACATCGAGGAAC
ACCTGGCCGAGTTGTCACCAGACACTGTGGGCGTGGTTATCAGACCGGCACTTGGGCAGA
GAATCGCCACCGACAGGTTCAGAGGCTGGGAAGCTTGGAAACTGCGTCGCACGGAAACAG
GAAAGCTTTGTACTAGGCTGGATGCGACGGAAGACGAAGCGAAATCTAATTTACAAGGAG
CAACGTCTTCCGAAGCAGGTGTCGAATCAAGCGAGCCGACCAAACCTGGGCAATCCACCG
CCGTAATCAAATTATCCTTGTTAATGATGTTATCAACAAACTTCTCACTCCTTTTCAGCG
CTCTCACACTTTTACAGATGTCCAACTCCAGCTGACTCATGTCAGATCAGTCCAGGCTTT
CTAGGCGTAACCAACGAAAAGTCTAACCGTGTGCAAGAAAGCACAATTCACGATTGCGTG
GTTGCCCAGATACTGTGTCCCGCAATTGACCGACAAGTTAAATTTGCTCGGTACTTGCGT
AGAATATTCCAATCGCCGCAATTACAGTGTGGTGACTGTTTGCAAATCAAGGTCGAAGTT
AGCTTGCGATACATATCGTTAAACCCCCCCCCCCCCCCCAAATATATAATAAAAGTCTGG
TGGCTGTGAGTGGTGGAGCAACCGGGCAGAGCGCTTACTATTTTCAACATTTTTCAGGGA
CTTTTTTCTTCGGCTGCCGAGATGATTGGAGGCCAAAAAATAATTCAACTCTCGGTCCTA
ACGGCGGATTGTGGGTCTTCCGAAAACGAATCCGTCGCAAGTGAGGGGTTTTTTTTTCTT
TTTCTCTCCGGTATGACTGGCTCAGGCTTCCGCCGCTTTGGTAGAGGGAGCTTAACGACG
ACTGCACCTTATTCTGTGATTGTCACGCGATACACTCAAGGTTGGCAGGCAAACATCATT
TCTTGAAGTGGAAACAGACATGTTCGCAAGAGAGATTGGGTTATGCTCGCCATCATATTC
ACGATTGCAGTACAGCCCATATCGAGAAGGACAGGATTTGTGTGGTCACGCGGCCTAGAC
GAGCCTGTCACGGAACGCGTTCTTCGAGATGCATGCAAGCATGCACCAATTGACCAAACT
GTGTTCCTTAGAAAATTAAATCTTGCGGCCTGGACCGTTTGTGTGCGACGCCAGCGCCAA
TCATAGAAGCCTATTTGTCAATCTTGTTTGGCCCGTCCGAAGCTCGACCTGCTTTGCCGC
AACCTGAACTGGTCCAATCATGCCAGGCTCTGATCAAAACTAGAACACATTTTTCTCCTC
AGATTTTGGAGGACCAACACCACCGCTTGAACCGACAATTCTAAAGTGCTCGAAGCCGTG
TTGCATCTTTCGATGCTCGACGATAAGCAGAGCGGATCGAACTCGAACTTGTTTTTGTTT
TAAACTTAGCTGTAAAAGTGATTATCCAACTCCGTTCCCTTGAGCATGGCCAAAAATCAA
TTCTTGATTGAATTGCATGCCATTTAAGTCGGACCCCGTCGTCGAGAAGCAACCTCTGTT
CCTTCCGAGCTTCCACAGATCAATCTAACACTGTGTCCAAGCCAAACAAATTCGTCCAGA
TCGTTCGGCTGCTCGGAAGGCAACAAGCACCATCATCCTCACACTCGGCAGAAATAGCAT
GTCGTGTGCTTGGCATCACACGACCGCTTGCTCTTCCCACATGGCGCCCCACAGTTTGCT
CGTTTCTGCTCGCCTGCTCTTGTTTCCTGCACCTTGATAAGCAATGAGATCCGGGTGTTG
TTCGCTATCTTTGCCAACGTTGATTGCTGGCCCCCGCACGGCAGTGGCTTCGGCCAACTC
CGAACCTCAACCTCCGGCAGGTCTGTATCGCTCTGCCTTTTTCATGCCTGCGTGCATCTG
CATCTTTTCGGCTCGGACCATCAATAGAGGCGTGTGTTCGTGACCCTGCAGCAACACCTG
TGACTTAAACTGCAGGTGTCGGGTGTGCACTTGCCTATCGCATCGCCCTTCCCGCACACA
CATCGCACGGAACTCAAATGCCGACGATAAGCAATCATTCACCCACCGCCCTCCTCGATG
TCTCCCCCACCACCTTTCCATCTTTGGAACGGCATGACCACTTCCATGACGCTGAACTGC
GCCACCACATTCACGCACGCGACTTCAGCACAGCACGCGATAAGACCACGTAATCAAGCC
ACACTTTCATAGCCAGGGCCGGTTGAATTGGTTATGTACATAGCAGAGTGAGCCCAAGGT
CAAGAAACAGGTCAGGCAAACAGGTGTTGCTGCTGGTGCAACCCAGCTTCGACAACAACA
GCGACAATTGTGATACCAGATTCGCAGTCAGGGCAAGAGCAAGAGCCACATAAGTTTGCC
ATCTATTTTATCGAATCGCCGATCTTATTTCTCGATCCGCCGAGTCGTCCTTGCAAAATC
GGAGTGAAGATAAGCATACATTCACAGATATACATGGACTGCATTGAACATAGCTGTTAT
GTAGGTGGGACCATCTACTCGGCAATGACGAGCGATGCCTTACCGTAGCCAGTACCACAG
CAGAGCGTAGCTACACCCACCTGTTGACCCGTCCTGCGCAGCTCGGCAAGCAAACTCGTC
ACCAATCGTCCTCCCGAGGCGCCCAACGGGTGACCCAACGCAATCGCGCCACCCTTCGGG
TTCACCTTAGCAGCATCCAGCTTGAGCGTGTCCATCACCATCAACGACTGAGATGCAAAC
GCCTCGTTGAGCTCCCAGAGATCCACGTCGTCCGTCTTGAGCTGGAAGCGTTCGAGCAGT
TTGGGCACAGCCTCGGCGGGCCCAATACCCATCACATCTGGCTTGACGCCCTTGGTAGCA
GTGCCTACCCAACGGCCCAAGATCTCCATCCCCGCCGCTTCGGCTACATCTCGTCGAGCC
ATTGTGAGCGCAACGGCTCCGTCGCTCACTTGCGACGAGTTGCCGGCGGTGCTCCTACCA
TCAGCGCGCATAAAAGGCTTGAGCTTGCCAAGCGATTCCAACGTGGTACCTGGGCGGATG
CCTTCATCCTGGCTGATCAGCTTCTTGCCCTCCTTGCCCGTCTCTGTGTCTATCCAGCGC
ACCTCGATGGGTTCGATCTCGGATGCGAGGCGTCCATCCTGCTGGGCAGCATCGGCTTTG
CGGTGCGACTCGGCAGCGAACTGGTCTTGTCGCTCACGGCTGATGTTCCATTGTTCCGCC
ACTCGTTCCGAAGTCTCGCCCATTGGCAAGATGCAGTCGCGCGCGTCGACGGACTCAGAC
TCCTTGAGCCACGGGCTCAGATCGACCGGGATAGCTCGCGAGCCGTAATTGCGCGTCATC
GACTCAACACCTGCCGCAATACCACACTGGATTTCTCCAGCTCGGATGGCGTTGGCGATG
TCAGTGATGCTCTGCAGCGAACTAGCGCATTGTCGGTTGACTGTCTTGTAAGCCGAAGTG
ATGGGCATACCGGCGTGAAGTGCTGCCATACGTCCCGACTTGGCTCCACCGAGCTCCATC
AAGACGGTGCCCGTGCAAATGTCTTCGATGATATTCTTGTCAACGCCGCGAGATTCGAGC
CTTTCACGGGTGCGTTGCAGCACGTGTGCGAGGAGCTCTTCGGGGTAAGCATCTTTGAAG
CCCTTCTTCATACGTGCGATGGGCGTTCGCAGCGCGGTGGTAAACACGACATCGTCGGCT
CGCTTTTGCAAAAGGCTCTGCAAGCCTTTTCGTGCAACAGGGCTACTTCGAAAAGCCATG
TTTGGTAGTGATCGCACAATAGAAGCGTGAAGGAGGACGTTGCTTGACGCGGTTTCCGAC
TTGAAAGGGTTTTGCGCTTGTTCTTGAAGAAACTGACTAGCTTTTGTGTCTCGAGTAGGT
GGACGTAAAGAGTTAAACAGAAGTTAGATTGGAAAGGAAGAAAAGCCTCCCATCCGAAGT
CATCCCTATTAAGCTGCGATCCCGAGAACAACTGTTTGTGGCAAGCGTGTTCGCGGGCGA
TTTCCGCTTGCTCGTTACGTTCTTCCACCTCGGCGGTTGTGGGGAATCAGCGTTCACCAA
AAAAGTGCTACTTTCCGTCAATTCCGTCTTCTCCCACGCGCAGAGTCTCCTGAACTTTCT
TCCGCTCCGCGGTAATCATCCGCGAGTAACCGAGATGAAAATATAGAATCGGGCCGATCG
AATTTCCCCCTCTTGAGATTTATTTACCCCAATTATTTGTGCTTTGTAGTTAATAACACA
GTATTAAACACGAATGGAAGCCCAAGACGCTGTCAAAGACGGCGATTGACATGTTCCAGC
TGATAGTCGCTTCTATATATCAACACAGTCTGTGTCAACGCCTCCTGGACCTTTTGTAGA
CGAATCGAGAAGGTTGCGGTCAAGTCCAAACATTGACTGTATGCAGGTACAGGCTTTGCT
GCGATTCCTACGTGTAGACTCTACCTGTATCGTCGCAAGCTGGCCGGCGAATGAGTTTTG
TAACCCTCGACTCGGTAGTGCGGCATGCGTCTGCTTTCCGCCCACGTGTAACGGTGTTGA
AGTAACTTCTTGGTGTAGCGCCTGGTCGTCCTGGCCGGACTCCTGTTATGCTCTGCTACA
GATCCGTCTGTCTATAAAAGCGATGTTGAGACATTGAAACGTGTACCTGAGCAGAGGGCT
TCCTATCTTAAGTACAAAGTTTCGACACTTTCAAGACTTTGGTCCCTTCCTCAGGCATCA
TCCCATCGCCCATCGCCTCACAAGCCCCAGCGCGAGCGCTTCTTTCTTTCATTCAGCGGG
TTTTTCGGGTGTCACCATAGCCTCGCTGGTCGAGCTGCTCAACATAGATCCTCTTCACAA
GCCCGAATTTCTCGTTGCAACGTCGCTGGAAGGCGATTTCAACAACATCGCAGGACACTT
GACCGACAGAATTCTGTGAGTACACTTTGGATTCTTCAGAAAGGCAAGCCCGCTTTCACA
TTCTTTCCTTTCCTTTTGTGTTGATGCGCAAGGCTTTACGATTCTGCAACAAAAAAATCA
TTGCTCGCCAGAATGTCCCGAATCTGCGCTCGAAATGTAGCGCTGCTGTGCTTCATTTTG
GCTACCATGCTCAATGTCTTTGGTAGAATCGCCGTTCATGCCGCTGTACTGCCACGCATA
GTGACTTTGAAGGTCGCACCGATGCAAGACGATGTTTTGACCGTGCCAACACCATTACCC
TTCGTGGCGACGTATACTCTGTTTTTCAACAGCAACGGAGCGACTAAGGCTCCCCCCACC
CTTTCTTCGACTCACACCTCGAGCAAATCCAGCTTTTCAACTTCCTCTTTAGCTCCTCCT
CGATCGACTTCTAAGACTGCTCCATACTCAAAAAAGAATCCGAGTTCGACACGGTCTTCC
GCCAGCCATGCATCGACATTCGTCAATGCCAAAAAGATGGCCTCTGCTTCCTCCACGTCT
TCCTCCTCTCAGCACAGTACGGTGTTTCCAACCGTCGCACCAGCTACACCGACATCCTTG
GCAAAGCAGAGACCTTCGGTCGATGCAGAAGTACTACCCCACAATTTTGTCAACAAGATT
GAGACACTGGTTGAGACGTATCAAGGAATGACGGGTCGAAAGGCGCGTCAATTGGCACTC
ATCCTGTCCAACCAGACTGATATCATCGCCAATGCTTCTCGAACCGACGTGATTTTGTCT
GATCTGGCAGAAGCTTATCCATCGACCAATGCCACTGTGGAGAAGAGCTCTGCGAAGCAA
AGTCCAGCAACGCTTCTCTCGAATACCAATACGAGCGCGTCTGCTTCGGCAGGGATCTCG
CCACTTGCGCAGCAATACATTGTCCAATCTGGGCGCTCCAGCTTGGTCTTGTACTCCAAC
ACGCCCGATTATGGCCCCAACGAGGTGCGACACGATCTGCACGTCATCCGCGCATGGGCG
GGAGATCTCGACCAGCTTTCTACACCTTGCTTACTCGACGAGACTGTAGCTGCCATCCTT
TCTGCTTCAGCTCGCTACTATCCGGAACTTTCCACGCGCGATGCAGCCCGTGTGATTATG
GCGGACATCAAAGCCGAATCGGATTTCGACCCTGACAACGTCTCCGGTGGAAGGCTCGAT
TCCGGATCCAGTTGGGGATTGATGCAAGTCTCGCCATTCGCAAGTGGAGAACTAAAGCTG
TTTCAAGAGCATGCGGCTGTCCAGAGCAACACATACTCTTGGAGTCACCAATGCAACGTT
TCCACCACACCAGTCACGAATGGTGCTGGACCATTGTTGGACTGGGAAACAGGCAAGGCA
TTGGATGTCAACAACTTGAACAACCAAGATCTGTTCAGACCATGGGTCAACATTCATGTC
GCCACATGGATCCAAAGCAACCTCGCTCGTACTTCCAGTCAAGATCCTTACAGCTGGCAA
GAGATTTATTCCAAAAGCAACCGGGCCAGAAATAGCAGCGGGAAACTAACAACACCATCA
TGGCTAGCCGTGGATACAGCTTTGATCGGCTCAGGTTTGCCAAGGAGCTACCTAACAGCG
TTGGGAAGCTGGGTAGCAGGTCCCGCAGTCGACGGTTACGGCAGCTACACTCAACCTGGA
GACAACGTCAGCAAGCCGTACTTCAACAACATCGTACAGGGTCTCAGCGTCCTCTTCAAC
TCGACAGTGACGACGTCTTGGTTGAGCAGCCTCACTTTGCACGCTGGACTCATCGACTAC
CACTAAAATTTCTCTCAAGACGGCGCGCACATCGTTTTCGAATCATGTAACAACACGCTG
GTTCTTCATCCAACAGAGATTTGGAACATTTACGAATTACGATAATGTGAATGTGTGCAA
GATCTTGTCAACAAAACAAGCTAGCGATCTTGTCTTCGACCTCCTGCTCTGTCATGCGAA
TATGCTTGCTCGGATTCTTTGTGAAATCGCTTGCCTTGTGTTTGGCCAAGAAGCGAGCGT
ACATGGGACAGACGAGGCGAGTGACATCTCTTGTCAGCCTCTCTTTCAGCTCGTGATCCT
CTCTGTTGACCGGATACGCGCGATGCAGCCGCTCCAGATCTTCGAGAGCTTCGTAGAATC
TAGCGAACCGATCTTTAACCTGGTTCTTTTCCGATCCGGATCCAACACCGATGAGCTTAG
ATGTGGCGTGACGGTGATACTGTGTAGCATTCAGAGGCTGATCGTCCATCAGTGGAGCAA
CGACAGGAGACCAGGCGTCCAGATATGACGTGTTTGCCTGCCGCAAAGCTGTACCTAGTA
GATCGTTGCCCATCTCTCCCAGATGCAGCGAGATAATCGAGACGCTGCTGCCATCTTCGG
CTGCGCCGAGGTAGCTCGGTAACGGTGCAGATACAGACCGCCGGAGATGTCCAATGTTGT
TGAGTAGGAAGACGGAGGCGGTGGAGGGCTGGCGGATGGCGCGAGATCGAGCCTCAAGCG
AGGTAAGCACAACAGCGACAACGTCATTGAGATAGTCGCCCACGATGCTCTGCTTGCTTG
CATCGCTATCAAGTCCCAACGAGAGAATCGGTGCTACACCACTCGACATCATCCAGTTTC
CGTTGCCAAGGGTGTGCAAGAGCGGCGAAACAACGTCGCTGTACTCGGTAATCTGTCGTA
TGAACTGAAGTCCCAAGTAAGTAATTTCGTTGACCGAGGTGCTAGGGACTTCAGACACTT
TTCGTGCAGGAATTGCCTTGACGTCTTCAATGAAGCGCGGGAAGATGCCGATGGCGGTGT
TCTTGAGCTTGCTGTAGATCTCGAGAACTTCGGCAGCAGGTGCAAAGCCGGTATTCAGGT
CCAGCTCTGCTCTGTCAATGGGCGATGTGCTATGCAAAGGCGCTTCCGGAGAATCTTCCA
TGGCACGAAGTAGCACATCCCATCGACCTGTTAGAACGATCCCAGACAAAGCGCCGATGA
GATCCAGCAAGAAAGAGGTGTGAGTGGCTAGATGCCGGCGAACATGCGATTGCACCGTAC
CGAGCGACTCGATGAGAGCTGTGAGAGGTTGCGATGCAAGTTGCGAAAATGTCGAGGCAA
GCAACAGCGTCTGCTTGTCGAGCTCAGCCGAGGTCATAAGTCCCTGCAAGATACGATAAT
CGTTGTCGAGCATGCCGTAGTACGCTTCGAACAGCTCGACGGCTCCAGCTTGGCCTCGGC
GGTAGTTGGAGTGGCTGTCAAAATCATCGTCTTGCGTAACCATGACCATGCCTGCACCGG
TGACGCCCGTACCGATCTGTTCGAGAGCGTGCTGCTGCAACCTTGCTGCTAATGGAGCGA
GACACTGTTTAAGATAGTCGCCCCTGACGCTGGCATAGACAGCCAGGCCAGCCGACATGG
GCGCAAAACCAGTACGCGGGTGTTGTGGTAGCGTGGAGAGGTAGTTAAATATAGGCACAA
TTGCGTTGTGTGTCGTTTCGGAGAGCACGGGATAGTGAGCATTTCGACTGTACTCGGACA
AGTCGATGGCCTCGGAATCCGCACGTACCCAGTCTGAGATGACAGTGCAGAGGTTGCGAG
CGCCAAGCTCGATAAGGTCGTTCATGCGTTTCATGACGCCTTCTTGACTCTTGAGGTTGG
ATTTCTGCAGGTAGTCGAGACCTTTAATGACGCGGTCGATGGTGTCCATGTAAGGACGTG
TATCACTGGCATCAGGGCCTTGCTTTAGAAGCGGCTGTTCGTCAATGACAACATCGTAGT
GTCCAAGCGTCTTGTTGAGGGCGGATAAGGTTAGGTCAATGTTATCCGACATACGCGCAA
GTTTCTGCGTGCCCTTGTGGATGGGCAAGATGCTGCCTTCGAGCTTGATGAGGCGCTTGT
CAAAACCCGAGAGAATCGTAGTCATGCGACCGGTCAGCGTGGCGAGTTTCCTCTGATTCT
GAGAAAGCATCTGCAGCTCGGCGAATGCGACTTCGCTGTCATGGTGAGTTCCGACGCCTG
CATGGTTCGGGTACGCGGACGAGCTTGCGGTGCGAATCGACCTTGGATCGAGAGAGGAGG
AGGCCTTGCTAGACTGGCCTGCGTACGACATTGTGAGCCTCGCCTGCGAAGACTGCCCAC
GTGATCGATCAGGTTAGTCGCTGTATATATCAAGCCATACCGATCGAGCAAATTATGACT
TTGGAGATCAAGATGTTGAGGAGGTAAGGTCCGAATGGGTGCGTCTGTGCGTTTTGTTGG
CAAGCGCAGCGCGAGAACAACACTTTCAAAAGATCTAACATGAATGAAGTTTCGCTGTAG
CACCTTCCGCGGTCGATTCGTGATACGGCTATACTTTTTTCGGCTTAGACAAGTCACGAT
TAAGAAAATTCCTCGATGATCACGTCATCTTGTATTATACCATCGTGGGCAGGAGATCAC
GATATTGTGAGTCCCATGCCCCTGAGCAACTTGATAGGCCGCGCACAAGCAAGCAAACAA
GCAAGCAAGCAAGCAAGCACATATTCGGCACTTACCAGCCTTTGCTCCGTACCACCATCC
AAAGCCCATCTGCAATCATTGCCCAAGTTGTGCGGCATATCACTTGGCACCGTTTTTGGG
CTTCTTGCGATCATCTATCTACCTCTGATGAGCCGATTCTTTTCGCTCTTCACCAGATCA
TCGCAACCTCTGATCCAACACCTCGGACCACCGACCACGCCTACCGCACAAGCCGCCCAG
GAAGCGCTCAAGGGTAGCAACGCCGCTATGTCTGCACAGGAGACGGCCACGGTCGCTAAC
GGTTGCTTCTGGGGCACAGAGGACATCTACCGCAAAGCTTATGGAAACGGCAAGGGTCTG
CTCGATGCCAAAGTGGGCTTCATCGGTGGCCAAGAGTCGAGCAAGAACCCATCGTATGAG
GAGGTCTGCACAGGTCGCACTGGTCACGCCGAGGCTGCTCAGATCGTGTATGACCCGTCC
AAGGTGTCATATGCCGAGATAATCGAGTTCTTCTACCGAACCCATGACCCCACGCAGCTT
AACCAGCAGGGCAACGATCGAGGCACACAGTACCGTTCTGCCATCTTTGCGCACGACCAG
ACGCAGCTCGATATCGCAAAGAAGGTGACCGAAGAGGTGCAGAAAAAGCACTTTGACCCG
AAAGGCAAGAAGATTGTCACGCAACTCGAGATTCGAAAGAAAGAGGACTTCTTCCCTGCG
GATGACTACCACCAGAAGTACCTCATCAACCATCCTGATGGATACCACTGCTCTACACAT
CGATACTGGTGGTGAGAAGGAACCAAATACGTATAAATGTAAATGCATCCACCGATCCTC
ACACTGAAGCGAGCGAGATTCGAGTACCATGTCTTGGGCAAGAAGCACAGGGGCTATGTG
CGACGTGTGGCTGCATTGTGTCGCTCGGGCATGACTGTACACGTTTACCTTTCTTTCTTC
GTCTATGTACACAGTACATCCAGTGAGCGAGTGTGGCAAATCTTTCGCGTACATGTGAGG
CACAAGGCACTCACGACTGGCATGTGTTGGCGAGGGTGAGGCAAGAGCGTGAGGGTTCAA
AGTGTTAGATTGTCAGGGTCCTAGGCGGGTTAAGAAGTTGTGATCTCTGGATGATGGGCA
ATCGCGGATTCACGATTTCGCGTCTGATGTGCTGGGCGGGCTGCATTCGTGATTCCTGCA
CATGGAACCCCACGTTTGCATCCAAACACCGGCATACTTCTCATACGATTCTGTGTTTCA
CTTGTGGCAACAAGTCACGAGTATCGGGAGTTCATAGATCGACGTTGCATTTGACCGTTC
AACTACAGATGTCATTCTATTTCGTCTCAGCTACCATCATCCTTCTCTAGCGAGTTGATC
TTGGAATCAAGCTTCCCTCCATGATGACCAACGTCGACGCCGCTCAGGTCCTTAAACAAC
CGACCGGAGCATTCGACATCGACCTTCCCTTTACGAGCTACGACGATTCGCATCCGTTGC
ATTTTTCCTCTCGTCCCTCGGAGAAAATCGATGGATTCTGGTATATCATCGGCTCGTCGT
TGCCTCTTTGGAAACCAAAGAAGAATGTCGTAATTCGATACATTCCTCATCCCGATGCGA
ATGCGAATGAGGTTAGGTTTACAGACGAGATTCGTTCCGAGTCTCGCTCGAAATCGGCTG
AATCAGAGGTGGTTTCATCGTCGGAGTTGCAGTCCAAGTGGAAAAAGGAAGAGAACTGGC
TGAACAAGGCATTTGGTATAAAGGGAACAAATGTGTTGCAGAAAGACGCTAAGAATGGGT
AAGCTCTCTCACTGCTTCTCTGTATGTCATCTCATACCGAACACGCTGACACCTGTACAC
TCTTCTCTATCTTTGCTACACATCGTTGCATCTACCAGCGCTTCGTACCAATGGACCGGG
AACGGACTGCTACGATTCTTCCACTCCAAATGGCAGGTCATCGGTTACGGTCCTTACGAC
CTCGACGATACATCGCGTACCAAGTTCGACTGGCTCGTCACGTACTTTGAAAAGACGCCC
GCCACCCCCGCCGGCATCGACGTGTACGTCCGAGACCCGCGCAACATGCCCGACTCCACT
TCTAAAGCCATCCTGGAACGCATGAAAGCGTTGAAGACCAAGTATGAACAGGACCCCGAC
GAGAAGCGCAAACAGCTTGCAGAGGAGCTCTCGAAGCTTGCCCAGCAATACTTTGACATT
CCGCACGACGTATAAATTCGCGATTGACTTCTGCCGCCTGTCGACTGACATGGCGACTCA
ACATGCAATTTTGATACCCTTGTACTGTCATTTTGGCGGCGGTCTCTGCGTGTACGATTG
TGGTTCTGATCGGATTTGTAGGGGTGTTTGCTGCGCGTGTCTTTGTACGAGAGCCACGAG
CGTTGATACGCGCCATAGCGATCTGGTTTGCGTGTTAAGGCCAAGAGCCTTTTCGATTGA
GTTGATAAGAGTACAAATACAGCTTGTTCTTGATTCGTTTGTGCGATCCATTTCTACGAC
CAGTCCAGATCATCATCGTTGAACTTATTCCACTGTGGATTCCTGCTTGACATGCCCACA
TCCAACGCAGACGCATCCAGCAATGGTTTGCCATCTGCACCCATCGGACCTTGCGCATCG
ATCGGTAGACCATCCGGACCTAACTTGCCTGCGGCTCGATCCTTGATCGCTTGTAACCAG
CCTCCCTCATCGATTCTTTCCGTCTCCTGCGCCGCAGCACGGCGGTAGTAGAAGTCCTTT
CTCGGATCGTACTTGATGCGATCGTCGCGCAACATGCGATTGTCGACACGCGCGTCTTCG
CCTTCCACCGAAAGAACTGCCTGCGGTGTTTTGGCGTCGATCACCTACGAGCCCAACAGA
CCAGAATCAAGAAAGGTGCAGAAAACGTAACGCTACGACGGTAAGCAAGACATAACCATG
AGAGCGAAACAAGCTGAATCAGACGTACGTAATGATTATCGCAATGTGGACAGAACTCAT
CCGACTCTTCGTACTGCGTCAGATCTTTGCGAAAGGCTTTGCGGCATTTCTTGCAGATGA
ACGCCATCTCGATCGTTTTGCGGAGCATGTGATCTTGTGATTCCGCATGGCATTCTGGAC
ACTGTGTGAAGAGGGAGTAGCGATGGTTGTCAGATCCGACCGTCTCTATGCTTGACAAGT
GTCTCGGAGAACAGTTCAAACGGGTGGACATACGTCGAAAAACTTCTGACAACAAGGTGC
CCGAATCGATACTTGTGCGTTGAGGATGTGTTTGCTGTGAGGCATAGTATAGTTGCAGCC
AGAAATCAGCATCGTGTGCGTTGAGAAGAGCACGGCCAACAAGCAAGCTTACCACATGAT
GAATGTATCTCTAGTTGCAGCAGAGAGGATTTCGAGGTGTGAAAGGAACGAGTTTGACTT
GTTCGGCATCTTCCAAAATGCCAGAAAAAGTGACACACACGCGCCAGGTAAGTGCTTTGG
AAACCAACACTTAACGCGATTGTTTCACGTTTTCGTCCGAGACTCGGTGAGCTTTTCAAT
TTGCGTCGATTTAGCCAGACTGCTACACGAAATGAAACTATGGTCAGATACACTCATGAC
TATGTACGATGACAGGAAACGAGAGATTGCGATGAAGATACTCTGTGATTACTAGGTGCA
TACATGGAAACAAAAGACGTCTATCAGGCAAAAGGCAACGATAGTAAGGAGGTCATGCAT
CAGCGCCATCAGCGCCATCAGCGCCCTCTTCCTCCTCCTCCATCTCGATAGCGCCGATCT
CGTATTCTCCAATCACATCCCACCTCGAGCCTCCCGCTGACGCAGCCAGGTACTTGACGA
ACCTCATCACACCCTCGTCCCTCAGCACCACGCTCAACGTGTTGAAGCTTGGCGTGAGGT
TGAGAAGAACGCCATCGAAATCGTCGTCCGCCTCGTCTCCGTCATCTTCGATCATTTCGA
CAATCTCTTCCCCCTCATCATCTTCAGCATCCTTCATCACGGCGTCGGCTTCGTTTTCTT
CGTCATTCGCCTTCTTTTTACCGCTGTTGCCACTCTGGTAGACAGCCGGGTCTTCTTCGC
CCTCGTGAGGTGCCATGTAGCATTCCCAGCCCCCAATGTCTCCGCTTTCCCACTTGGCAG
CCAGATCCTTTGCTTCTTTCTTCGAGAGCATCTTGGATCCCGTAAAAGAGGATGGTTTGA
CAGGGGCGACCTTGCCTTTCTTTGCTTTGCTTGCCAGCCCACGCGGACCAGCTTTACGCT
CTTCTTCCAGCGAAGGCTTGACGACATCCGGGGTGAGGTTAAGCGTCACATCCAATACAG
GTTCGGTGTCGGATCGTGCCAGCGTGTAGTCAAGGCCAGGACGGAACCTTCTGGCTTCGA
TCGGTCGAGCTCCCAATGGGACAAGCTGTGAGATGTTGGCGAGAAAATGTCGGAAGGCAA
TCGAGGGGAAGAGGACTGTGCTGAGCAGCTTGAGGAGCGCACCTGCATCCGTGGGGAGCG
GGTTAGGGACAAGTGTGTTCTGCGATGCAATCTCGCCAGCTTTTTTGGGCGTAGCTTGCT
CTGACTGCACAGCGTATCGCTGCTTGTGCGGTGGACCGGAGATGCTCCACTGCTTTGCCT
CGTTATCGGCATCATCGACCCGATCCGTACCCACAGCGTGTGGCTGGATCCTTGTCGACT
CTTCGCCTTTGCCAGAGGTCCACCACTGGAATCCGTCCTTTGCATCCGCCTGCCGCAACG
ACTTTTCCAACGACTGGGCGATCTCTTTCTTCAAGATATCGGACAGCAGAATGTGCGAGT
CATCACCAAACTGTTCAAACAGCTGTTCTTGCGTCTTTGCCACCAAGTAGGCTGGATTGA
GGAATTGAAGCAAAAACTTCTTCTCGTCTTGACTGAGTGGCGAGCCAGGCAATGGGGTTT
CGAATTCTTCCGGATAGGCTTCGAACAGTTTTGCGTTTTCCTTGGCCGAGAGACTCTCGA
GACTGCTCATTTCCTTTTCCACCTCTGCCTCCTTCTTTTCGTCTTCTGTGGTGAAGCCCT
CTTCACCTTCTTGAGGTCGGTGGAACCAACCGGAGATGCTGAGTCGGGACTGACTTGGGT
GAACGACTTCCTCTACCGAGTGAAATGAGTGACCAGGCTGCACGGTAAAGAATGTGAATT
GGTTCCATTTGGGCGGGATGATTTTGCTCGGCAAATCGTCGGGTGTACCCTTGGTCTTGA
CGGGATACAGCTCGAGTGCGCCACCCCACTCTGGCTGCCATGGCTGATCCGGATCTGGCA
GGTAGAGGATGTATGATACTCTTCGCGTAGAGATGACATCGTCGTGATTGAGCAAATGGC
ATCCTTGGCGATAGTCGTTGATGCTCATGTCCTTCTTTTTAGCGCTGAGTGGTCCGCAAC
CCGTGACCCCCTGGAGCCAGCTTCTGAACTCTTGCGAATAAATGGCATTGCGAACGCGCA
GGAGGTTCTGCAGTCGACCGGCTTCTTCCTCTGGCAGACCGTCGAGGTTGGCAAGGTCAC
CGGTTTGGTTGACCTTGTAGATGTCGGTTTCCTTTTCCGCGAAGCGCAGCTCTTCGATGA
TCTCCTGACGAGTGGCTTTGAGCAGGTCCTCGTTGATCAGGGCAGGGATGACGGCGTGTT
TGTAGGGCGCGCTGGCTTCGTACTCCTTGTTATAGGCGGAGACCGTAGACGAGGCGAGGA
GGTCGGGCGCAAAAGCCGTGGCCACTTCGATGGCGGACATATCGGTATCGATCTCACCCT
CAACGCAAAAACGCAGGGTAGAGAGCTGAGCAGTGATGGTTTGGAACTAAAGCGGGCACA
AAGCTTTCAAGGTGGAGGAAGATCTTCTCGAAAAACCTAAACGTATCGCTTTTCCAAAAG
TTTGCACTCATCCGTGATTCGTGATTCACGTTTCCCGTGCGATTCGGTCGTTGGCCATCT
CGACCTAACATATTGGGAAATGACCCATGACGCACGACCCACCACACGTGACAACCACGA
ATCGTGAATTATCCCCTGCTGTGAAAATGCGTTCGGAAGCGAGACTGCTTCTCTGCAGGT
CTGATCTCGGAGCGCTAATCGGGATCGCCAGCTCGCTATTCAGCCCGCGCCAACGGCGTT
ACCCCACACTTTTTTTTTTTTTTTTGCCGCCTCTGTCTTTGTGCCACAGCCGATCGAGTG
CACCGTGACGATGATGTAGTAGCTCCTGGTCGGATGCAGATGCTTGTCACCATGTTAGCC
GAATTGTGCGCTTGTTTTGCCCCACACAGCTCAAACAAGTGGTGATTCCCGACACGAGGT
CGTGCTTTCACAGATCAGAAATGAACATGGCTGTGATACAGGGGGACGAGTGGGGATGTG
GATAGACGAGCAGGGGACGGTTGTATTTATCTCGTCTGAGAATTTTCTATCGTTGTGGAC
GTTGAGAGTAGTTGCCAGATTGGTGATTTGCTAGATTGGAATGAGTGAGACAGCGTTGGG
TCGTGCCGAGGCGCAGCATTGCATTTCTGCTTTTTTGTCTACTTGTGACTTGCTTCACAC
ACTCTGGTGAAAGGTGAAAGCACTGTCGTGCAACAGCACGCAGCAGTCGCACAAGACCTC
GAACGTTGACGCCTATCTCGCACAACGCATATATACCCTTGATAGCCTATCCCTCTTCTC
TCAGCCGCTCCACATCCTAACAAACCTCTGATCGCGGCCTACTAGCCGAAATTGACCAGC
AAACTCATCTCGAGATCTCCCTACGAGCCAGATCTTTCCGCGCGCACGTTCCACTCTGGA
GCTTAACCCATCACGATGGCTAAAAACGAAGAACACGAAGAGACTAATCTGTTTCAGATC
ATGCTGGAACAAGCGGATGACATTGACTTTTCCGACCCGAACAAGTCCAAGGAAGAACAA
ATCGATCCCACCGAGCTCAAGGTGCCTGGTCTGGATGTATCCAAACTCTTCTGTGTCGTC
TACTGGGCTTTACTTCATTCGGAGAATTCCGAAGGGTTCACAGCCGATTTGGACATGATG
AACCTCGAACAGGCGAAGAAGGCGGTCAACGGTATCTTTCAATTTAACGTCCGACCCAGT
TCTGAGTCGTACACGGGCGACGAGAAGGTGGTCCAATTTTACGTGGATATGCGCAAGGAA
GGAAAAATCATCCGAGGTCCCGGACCTGCTAAACCCAAACCGGATTGTGTGTTGACCATC
AGCGATCGAGACATGATCAGGATCGCTCTTGGTCAGCTCAGTCCGCAGGTGGCATTTATG
AAGGGTAAGGTGAAGGTGAAGGGTAACATCATGTTGGGTTTGAGGATGCAGACCGTGTTG
ATGAACGAGGTCAAGAAGATGTCCAGGGTTGCAAAGCTCTAGTTGGCGTAGTTGGCGTAT
CGCTACGTTGTCCATCTGAATGTCTTGCTTTATCTCGCACCCTCGATTGGAATCGTAATG
TAAGCCATCGATGATCTGAACACCTCACGCAATCGAGTGGTGAAACGAGTGTGTTTCTTG
CAGAACAAACGATATATACAGAAGCAATCAAAAATAACGATCTAGAAAACAAAAGGATGA
TCGAAGAGCTGTGCAAGGGTCGACAGCAGCGAACTCAGCGTGCAGATGAAAGCGAAAATA
GGTGTGATGGTTGCAAAAGAGATGCTGACCAGAGCTCTCTTTGCCATTCGAAATGCAGCG
ATCAGAGTAAAGCGGCACCAACAGCAGCAGCACCGACCAATGCGCTGAGGAAACCAGCCA
TCTTGTTCGCAGCCGAAGCGTCAGATGAGCTCGACTTGACAGTTGTCGACTGCGAAGAGG
CGGCGCTACCGGAGCCTGTTGCCGGGGTAGTGGTAGCAGCGAGAGCGCTCTGGGTGGAAG
ACGAGGCTCCGAAAAAGTTGGGCGTCGAAGCAGACGAGGTGGCGCTAGCAACAGTGGTGG
TGAGCTGACCGGTACCCGAACCTCCCTGGATGGTCGACATTATGGTCGAGTTAAAGTTGC
CCGTCATGTCTTCGAGACGGAAACGAGCCGAAAAGGCCATGGCGGGGATGCTGTTGGTGG
TGGTGTTGGTGCCTTCGAATCGGAGGAAGTAGTAGCCACCGGTAGGGCCGACGGTGGGGC
TGATCTGATATCGACCCTCACCCGCATTGTACGAGACGTTGGTGGCGAGTGTCTGCAGCT
TGTACTGCACATCGCGCGAGCCGGTGGCGAGGTAAATGTTGACACGGCCCCAATCACGTC
GTGTGGGTGTCTTGCCATCGTCGTTCCATTCGATGTTTAGACGCTTGCCACCATGACCGG
TTGTGGACCTACATCGCACGTATAAACATGAAATCACGCATGGACAGAACGTATTTCCAT
ACGACGCGCAGAGAAAGTAATATGTAAGTCAGCACCGAAAAGCTCGCACGATGCGCCTAA
CGCACTTGAGACGATACTAACTGTACAGGTTTGGTGACAACGATGGTGGAGATGACGGTG
TCGGCAGCGGCGAGAGCGAGCACGGCCAAGGTTGTGATCTTGACAGAAACCATTCTGAAG
ATTTTTGAGAAGTGATGGACGGGGTTGGTGGTGGTGTGCGTTTGGCGACAACGGCGAGCT
GAACGAGTGTGTGTGCGAATTTGTAAGTCCTGCGATCAACGTAGGATGATGTAGGCAACG
AAAAGGAAGACGAGAGTGGAGTGGAGAGTTTGTATGGTAGGACGGGGACGAAAGAGAAGA
GAAGGAAAGGAATGGAAGTCGGCGGCAGCGTTGAGAGATGATGTAGACAGAGCTCAGCAA
ACTGGCGACAGAGCGGAGCACAACTCTGGAGAAAGGGATTTGGCTGTTGTGTGCACAGCA
GGCTCAAAATATGTCAAGGATGATAGTCATGCAGAAGCCACAGTCGTGCCGGACGAGCAC
TGCAGCCGATGCATCTGACGATATACAGGCAGGTTGATGCATCTGACCAAGATCGTACAC
CGAGCAGCAGAAAACAGACCTGGGATTTCTCGTACAGGAACGCCGACCACTTGACAATCA
CCCTCTTGAATCACAATGTGCTGTTCCGCGTACTCTTTTCTGGAAAGCATTGCTTCATAT
TGATCTACGACCCACAAGATTCGCTTCTTTTGAGATCGTGAAGTGAATGGCTCGTCAATA
GGATGAGGAAGAGGTCCAGGGTGTTGTTGGCTACAAATGAGGTGCTTGTAACGTGCCAAT
TGACTCTTTTGTTTTTTTTTGTTTTTTTTTTGTTCTTCTTTCTTTGTGGTGAGTCAAGAG
GATGCACGCGTTGCAGCTCTCAGTCAATTCCACATTAAAACACATCGTTACTCAATCAAG
AATTTCAAGAGACATCCCTCCAACTCGTACTTTATATAAAACTGTTTGGCATCGACGACA
GCCCTCTGTCTCTGCCTTGGTTCTCGGGCGTCAGATTCAAAGATTCAAAGAAACATGCAG
CGAGTCGAGTGTATTGACATGGACGCGTCTTGAGATTGTATGATTCAGGGTGATTTTCGA
ATTTTTCAAGGGTGTGCCGGGATGCTTTGGTTGCGTTTGTTATGTGTTTTTCAAACTCAG
ATGGCCAGCGTGGCACTTGAAGGCTGAAAATCAAGCCCGAGTCGTGAGTTTCACGTCGTG
CGTTTGCACGTCTCGGCTTGGGTTGAGAAGAAGGTTTCCAAGATCTTCTTTGCTTGGGCC
GCTGCTTTCACCAAGCTCGGCTGTGTTGATTCATGCAATGCGCCAGCCCATCCATAAACC
TTAGTGTTGGCAGCCTCACACGGCATGCTGCCTGCTCCTCTATCATCGACTCTTCGCGCT
TGTCAGGTCTCCAATCATCGTCATCCCGTTCCGATCGCAGCACATTCAACCTGCAAAAAT
TCGCTCGCTACATCCGCCATCATCCAACTCATGCTAATCCTCTTCGGCTCATCAATGCAC
AGTTAGCTGAGAACCTCACGCTTAAAGACAGTCTACAATGACGAATACGTTCAGACCTCT
TGAAGCCTGAGCACATTGCCCCTAGAAAGGCAGAACGACTGAGATGGACCAGAACAAACA
CCGTCTCATTTTGCGGGTCATTCAATACCAAGCCTCGTCTACAGCACCATCATGGCGATC
AATCAACGCATGGCAGACCTGTGCATGATGACGATCGCTTGGACGCCGAAGAGCATTCCA
GTGTCGTGCAGGAGAGAGGATCGCTTGGTCAGCTTGAATTACCCCTAAAGATTGCTCCAA
CGCACGCATCTACATCGCCATGGGAAGAGAGACACAAGTTGTTGCACCTGTGTACATGCC
TCGGGCAGCGGACCGTCATCTGATTCTGTCTGCCCCAATCGTGAATCACTGGCCTTGCGA
GCTTTGTCGCTAGGTTTTAGGTAATGCTTGCATCCGATATCGTAATTTGGCCAATCTCAA
AAAGCAATCGGTGATCTCATTAGTTCTGCCGGTCTTGATCACGGCTATACTTTTTGCCTG
CCTGTCATGTGGGCAAGCCTGTTCTGTCCCCACAGGTGGGCTTCAACCGAGTTAACTTTC
ATGACAATCCGGTGAATAAGCTGAAAGGCTTTTGGAACCTATTGTGCCGGGTGCGGATTT
GCTCAGACTTTCTATTGTGAACAAGGCTTTCAGAAGCTCTTTGGTCTTGATGGTGGAAAT
AGCGTGTAGGATCTTGTTCAACTTCGGGCATGCATGATCCCCGTCGTAAGACTGTACAAC
TCGTGACTTAACTCGACGATCAAGCGTTTCGTAGGGCGTTGGAGGCAATCCAGTGCTCCA
TGATGATTGGTCCAAAGCAGCCCCAGAGACTCAGAGGAACAGGCGAAAATTATTAATACA
GCCACGCTGGAGGTGATCCCCAGTATTCGTGATTTTTGAGGACATTGGGCCGGAGGTCCA
GAGGATCTAAAAACGACGTCAAGTGATTGTATGACACGATCTATGCTTTCTTTGAAGAGC
ATCGCATTAGCCAGTGTTGAACTCGTCACTTGGCGCCGCACACTCACAGCTCTAACCACC
ACGCACGAATCACCTTGTTCTTGAAACAGGTTACGCTACATTTCTAGTCGTGGAAGGACT
ATGAATTCGGACACAACGATCAAATCTTGGATGCCCTCGCCTCCTGATCCCTGACCTCAT
CCCACAACCCGCCAGCAATGTGCGAAGACTTGATCCCCTCATCACTTGCGGGCCACTTTC
CCTTTCCGCCTTTAGCAAAAGCATTTCTCAGGTGGCTAACAAAGATGGTCGGTTCCTCGT
GGGCAGCAAAGTGACCACCCACCGGAGCTTTGGCAATCCATCTCGTCTTACCACTGGTCG
TCGTCGCATCCACCACAAACTTAGGCGTGTTGACGAGCTCGTCTGGGAAGTCCGAGTATC
CAAGAGGAACAGGAAGCTTGTACTCGGCAGAACCGTGAATCTCGGGCAAGAAGATGTTGT
TGGTGTACGGAATGAACGATGTTCCGATCGACCTTGTGAACCAGAACAGCGTAGCAATCT
CCAGACATGCATCCATGTTGAGCCGTGGGTGGTCAGGACGACGTTCCGACAAGGTATCAT
AGATGTTTCCTAGCCAGCCGAGCAATCCAGCAGGCGAATCGACGAGACCGTACAGCAGCT
GCACGGGTCTCGTGCGTTGAACATCGTAATAGGCACGATTTTGTTCAAAGTAGATTCCTT
TTGCAGCCATCATTAGGTATTCCTGTCCGTAGATTAGTTTTGCAACGCCCAGTGTCACTT
TGTAAGGCAAAGAGCTGAGCATGAACTTGCTGAGTCCTTTGGCGGCGACGGGACAAAAGT
TGAGATGGACCGCACGACAACCGGTACCGTCCTTGTGAGAGTGGAAGGCTCCCAGAGCTC
GAGCGTGAGGGCTGCCCCAATCACCACCTTGCGAAGCATACTTGTCATACCCAAGGCCAC
GCATGAGAGCATCAAGGATGCGCGTGTACCCTCGAACATCACCAACACCAGGCTTGTTGG
AAGGCGGAGGAGTCGAGTCCATAAATCCAGGCAGCGAGGGCACAACGACATGGAAGGCAG
GAGCTTCCTTCTCGGCGGGATTGGCAAGCTCATCAATCACATGGGCAAACTCGAACCAAC
TTCCGGGCCATCCGTGGATGAGCATGAGCGGGATCGCATCTTCGCGTTTCGAACGTTTGT
GTACAAAGTGCAGCTGTGTGCACCAGTCGACCGAGGTGGTAAAGTGTGGGAAGCTGTTGA
GACGCTTTTGGAAAGCCGCGAAGTCATAGTCGGCCCACTTGCCGATCAGCTGCTTGACCA
GAGGCAGGTCCGGCTTGTAGATCAATTTCATTGGCTTACGCGCATCTTCGGGGAGGTAAG
GCGCAGCAGGAAACCGGGTGTTGCGCAGGCGATTACGAAGGTCTTTCACCTCATCGTCGC
TGTAGACGATTTGAAACGGCTTGGGCGTGGTGATAGTTGGAATTTCCGACGACATTGTGA
CGATTGATTGGCAGATGGTACAGCGGGTGGTCAAAGTGGGATCTGCAAAGTCTAGACGAG
GCTAATCGTTCTTATACCAAGATCGCGGTTCCGAGTGCGGAGGGAAGCTCCTCAACTGAA
AAAGGAAAGTTTGAGGCTGCGTCTGTGGGGCTCCAAAACGTACCGGTCTCTCAACCCACG
ACTGAAAGATACACCAACCCTCAGGACCCTACCTAGCCGCAAGAAGTGAGCCAACATGCT
CGCAAACCGATCCGGCTGGCAGTCTTCGAAGCATTTACATTCACGATTATTGACCGGTTC
GAGGTTACATTCACGATTCAGATTTGTGTTTTGTTTTTTACTCTATTATTTCGTGATTCA
AAATCGTGAATCACGAGAATGTTTCTTTCGTATTTCGTGTTTTCACACGTCCCTCCTTAT
ATAATATTCCGTGTTCGGATTGGCACGGAACCGCGCATCGTTTCCTCTGTTCACACCAAA
AGCATGCCAGTGGGGAATAAAGTCACCACATTGAACCAAAATCATTGGAATGTCGAGGGC
GGACGAGACACACGTTCTGTTGTCGTCTAATCGACCGAGTGAGGTGGTGCCCCTGATTGT
GGTTCATCTGTGCCCCATGTTGTCGGGGTTTAGCGTTTCTCAACAGCACCTTCCGCTGTC
TCGGCTCTCTTCTGCCTAGACGCGGCGTAGCCACCAATGCCACGTGCAGGAAACAAACTG
TCACAATCACCATCACGAAACCATGAATCACGAACGCATCGATCGGCACACCTTGACGAG
GCTGTTTGGATCTGACGACGGAACAAGACGAGGTTTCTCTCACTCCTCTCGGTTCTCAAG
AAGACACCGGGCAGCGGGTAGGGAAATTAACCCAAAGCCATTCACAGATTGGACCCTTTC
ATCGGCTACCTGAATTCGGACACGTGCGTCACTCGATCTTCTTACCCTCCTGAACCGGAC
TTATACATGAGATCACACTCGGTTTTCACGCTTCTGCCACGATTTGAAGGAAGCCCAGCT
GGTTTCATCGCCACCATGTCGAGCAAGACCAACACATATCCCTTCCACCAGGTGGATACA
TTTACCGACACGCCATACTTTGGCAACCCGGTCGCGGTCGTCAACTGCCTGGACGCTGCC
TTGCCTATCCCGACACAAGAGCAGATGCAACGGTTTGCACAATGGACCAATCTTTCGGAA
ACCACGTTTTTGCTACCGCCCACCAAAAACACTGCGGCTGACTACCAAATCAAGATTTTT
ACGCCGGTTGAAGAACTTCCATTTGCCGGTCATCCCACCCTGGGAAGCTGTCACTCCTTC
CTGCGACATCTCGGCGAGTCTGCTTCGGTCTTGATCGCGCAACGAGAAGGAACGCTCGTA
CAGGAATGCGCGATTGGTTTGGTCGCACTCCGGGTGTCGGGAGCTGGCTCAACGGTGCAT
TTCCGTGCACCTGACTTTATTCGACACGAACCGGTCGATCCCACCACCGTCTCCCGCATT
ACTCGCGCCCTGCAACTCGACCCCAACAACATCATTTCTGCATATCACCTCGACAATGGT
CCACGCTGGATCGGCATCAAGCTCAAGACCGCTCAACAAGTGCTCGATATCGACATTCAG
TCTCCGCAGTGTGACATTGGTTCGATCCGCGATCTCTTCCTGGGATTCACAGGACCATAT
CCGGAAACGAGGAACGCGGAGGGAGAGAAAGTAGCAAATGAAGTGAGAGCATTTGTCTTT
GAAGATATTGGAGAAGATCCAGTGACTGGATCCTTGAACGCCGGGTTTGCAAAGTGGTTC
GAGGCGACTGGAGAGAGTCCTGCGGATGAGTATGTCAACTCGCAGGGCACAGCGATCGGC
AGGAAAGGCAGAGTGAGTGTCAAGGTGGACCGTAAAGGTGCGGACGGTGGGAAGCCCGAT
ATCTGGATCGGTGGCAAGTGCGTCGTCTGTGTTGATGGTGTAGTTCACATTTAGTCAACC
ATCAAGCAAAGCGATATGTACAACACAACTTGGTCCAAACCAAGCCAGCCACCTGATTGT
GTGAAGGAGGTGGAATAAGAAATTCACCTCTTGTATTCCAGAAATGAGACAAGTGCATCA
CAGAAATGACCTAGTTCTTATCCACGAATGCAGTTCCGTTCCACTGTGACTTGGAGTAGT
CAACAGCCTGAGCCTGGAGGCTTCCCGAGATAGGCTTGATGCCGTAGTTGATAGGCCGGG
TGAGCTTGTTAGCTCCCTTCTTGACATTGAACTGAGCCACGAGCAACTCCTCTGTCTCGG
GCAAGCTATTGTTGAGGTAACCGTAAAACTGCGCGTTGACCTCCTTCTTATTGAACTGGA
GCTCAAAGTAACCCCTGTGAGCTCCCTCGGCCCACTGCAGGTTCCTGTTAATCGATACCA
GCCTCTTCGCAGCAGCGTCGTACTTTTCCTGCGTGAGATTGCGGCCGTATGACGACGGCG
AAGACACAGCGGTTCCTGCAAATTCAACAGCAATGCTGCCCTTGCCAGTGACAGGGTCAT
ACTGAGTGTTGTTCAGTCGATCTTCCGGAACGGTATCGTAGACCCAGTTGGCGTGGGAGT
CACCAGAAAGGATGACCGTGTTTTCGATCTCGTTGTTCACTATTGTGTCGAAGAATCGAC
GACGGTTGGAACGGTATCCCTGCCAAGCGTCATAGTTGTACGAGAAATCCGGCTGGCCAT
AATTTTGCCAATTTGTGATGATCTGCTGAGCAACAATCTTCCAGGTGGTGCCTCGCTGCT
GCGACGCAATCATGTTGCGGTAAAGCCACTGCTCCTGCTTGCCTCCCATGAGCGATCGGT
CGGTGTCATTGCTGATAGCAGCCACAGCATCAGTGTTCCAGTAAACGTCTGTCAGGTCAC
GATCGAAGTTGCGCGTGTCGAGAAGGAAGAGATCGGCAAGTTTGCCGTAGCGGAAGCTGC
GCCAGATACGGAGCGAGTCGGTCGTGTCCACCTGACGGATGGGCATCCACTCGTAGTAAG
CCTTGACCGCAGCGAGCTTTCGCTCGGTGAAGCGAACTCCTCGAACGGCACCGGTCTCGG
TGTTATTGCCGTCTGCGGTTCCGTGATTGTAAGAGTTGTCGGCTACCTCGTGGTCGTCCC
AGATACCGAAGAAAGCCATCTCAGCGTGCAGAGCTGCGAGATCCTTGTCTTTCCGGTAAG
AGCCGTATCGCAGACGGTAGTCCTCGAGTGTCACAATCTCGTGGTCGGGAGCCGGGACAC
GGTCAAGCGGTCGGCCATCACCATATGTGTTTTCACCTTCCACAGTTTGACCATCACCAC
GAGCCTCGTAGATGTAGTCACCGACGTGGACAAAGTAGTCAGCACCGTTGTCGCGCGCAG
CAGCGGCGCGGTAGGCGTTGAAGAAACCAAATGGCAAGTTCGAGCACGAGAAGACGGCAA
GCTTGAGCGAGTCGACAGAGTCATCGTCATAGTCTGGAATTGACTTGAAGCTACCGACGG
GCGAAACGACCGAAGGATCATGACACGAAAAGAAGCGGTAAAAGTACTGCGTCTTGGGCG
AGAGGCCGGTGGTCTCAACCTTGAAAGAGTAGTCGACTTCGCTCGTGGTCCAGGCGTAGC
TGTCGTCGACGAGGTTCTTTGCCGAAAAGTCGGTCTTGCTTTTCGACGTCTGGTAGCGCA
AGCAAATGGGCAGGTTGGTGCTGTTGTCCTGGGGCACAGGGTGAGTCCATAGAATGGCCG
AGTTGGGATAGGGATCACCAGAAGCAACGCCGAACGGGAAAGAGACGTTACCCTTGTAAG
CGTCGCGACCGTCCGAGCCGTAGTCGCCGTCGTAATTTTGAACAAGGAAGTCAGCCTCGG
TCTTGTACTGGTGGTTCTTGTCTTTCTTGCCACTGTTGCGCTTGGCCTTGCCCTCCACCT
TGGAGGTGACGTAGTCGTCGTAGGCTCGCTTGCGAATCTGGTTTCCGATATGTACAATGT
CGTGACTGAGGCCATCGCCGTTGCTCAACGAGAGTGTCGGAGAGCGGTAAGCCAGATTTC
GCTCGAGAGGAGCGAGAGCCGACACCGAGACGGTGAGAGCGGCAGCAAGAGCTGCATAGG
ATGCCAGGGTGCTCTTCATGACTTGCGTGACAATCAGCGTCGTTGTCCTTCGGAAGAATA
GGTCGTCCAGACTGGCTCAGTGACGCTTTTATACGTTCTTGGAGTCCAACATTGGAGCAG
TGCGCACAACAGAAGCCACGCCTACTCCGGTTCGATTGCGGCAGAGTGCGCAAAGGGATA
ATAGGACGCCTAGGAGGAAGACTTTGCATACTCCCACGTTGAATCTCGCTTGGAAGAGCA
TTCCACCGAACTAGTCGCAGAGAAACAACGTTTCTCCATATTTGGCAGCTGGGCGAGGTT
GAGCTGGTTTCGTGCTCTCAGCCTTACTCTTGGAAAAAGTGACACAACCGGCTATCTACT
TTACTCGCTGTCTCACAAGCAAAAAGGTCAGTTCACAGGTGAGCTCTTGTATACAAATTT
CCACCGTAACTGTGCCCAGACAAAGTCGATAGGGGATGGAAGAAAGCGGTTCAACCATCA
ACGTGCGCTTTCATTACCATAGAGTGCGAGATTGTCATCGCTGAATAGTGGACCGTGTAC
ACCAAGTTCTCAAGGGCTACGGCAACCAGCTTGGCACGGGTTCTACGAAGGTAGGTTGGT
AGGTGCAGATTATGCAGCGAGCCTCCTAATTGAAAGATTCTCATTCGACGAGAGGAGAGA
GGAGAGTACCTACGGTTGCTCTGCTTCGAAGCACAGACCGAGGTCGGCTCTGTCGAACAA
ATGGCATTCGTGATTGAACCGGCCTTTTCTTCTGGGTTGAGTGGTAATCGTGAATTTCCC
GCGGTCGCCAAGAGCAAAGTTGCGCAAGCGAACCAAGAACGTGGACACCTTGTCGAGCTT
CACATACACGGCTCCCGTCATAAGTGCCCATTACGTCATCCACCTCTAGGCTTCCCCCTT
GAGCTCCATTTTCTGTTGAAATCACGGCACGTAATCAAACTGTTTCAACACCGGTACGAT
CATAGAAGCAGCTGGAGTTGGCAGAAGGCTAGAAAGTAGAGTAAGAGCTAAACAGACAAA
TTGGTGCGACTTGATATCCAAGAGATGCAGGCCCTAGGAACGTGTCACTTGGCCAATGGA
TCGGAAGGCTTCGATCCGAGTCATCAGAGGACCATTGTCGTCGATCTTGATCTGATCGTT
CATGACAACGGTCAGACCTTGCCAGCTCCTTCAGCTCAAAACGTTTGCATAAAGTTAATG
CGACGTGCGTTCAGCTCCCACACTCTACTCCACTACGTGCTTGACTCACTCAAACAGTCA
CAAGTATTGCGGATTTCTTTGAATATCCATTCATAATATCTATACCCGATTTCAACTAAG
CAAGACCAAGGCGAGAGAGCATGTCGCCGCGGTTGACCCCGGGCAGTTTGACCTTGAAAA
CAAAGAGCTGCGTAGGCACGTCCTGAGGGTACGCGGCTGAGTAAGCACCGAGCGCCTCCA
TGTATCCATCCTTGGTCTGGAAGTCATTGTCGCTGAGCGAGAGAATGTAGTACTCGTCCT
TGTCGAAGCTTGTGTCGTGTTTCGACTTGGGCAGCGTTGGCAGCAGAATCAAGCTCTCGA
TCTTGGCGGCGAGCAAGGTAGGGTCGATGGGGTTGCCCGAGGCGTGCATTCCGAACTTGC
CAAGATCGGCCGTGTAGTCGACAAGACTGCTGTAAGAAGCCAGGTCGATGTCGTTGGCAA
GCTTACCCCCGGGCGCAATGGCACCTGTAGCCGTGTTGTACTTGGTTCCTTTGATGTTGG
TGGCGGTGGACAGGTCGAGGATGTCAATGTGCTTGTAGTTGACACCCGAGTCGTCGTTTC
CAAATCCGTTGCCGTCACGGACGAGAATGCCGACGGTCTTGTGGCCGAGGTAGATCAGAT
CATTGACGTTGCGAGCCTTGCCTTTCTTCGAAGTGGGGACCTTGAAAGCGTACTCAGCAA
TGAGTGGTACATTGTCGCCAGGATTAGCACCATTTTGGTAGGTGGTCACTCCTGAAAGCG
AAGAAATGTCCCACTCAAAGATGCGAAGGTAAGGGGCACCATCTCCACCGTCCTGGACGA
GCGCAGACTGTAGGACGGCAAACAGCTGGTTGCCGTCCCAAGACACAGCCATGCCCTCAA
AGCCGGCATTCGGAGCACGACCAGAGTCAGGAGTAGCCTTGGAGGTGAAGTTGTACTTGC
CTCCAATGCGTGGCAAGACCGCTTCAGGAGGGGTGATGTATGCAATGATAGTACCGTCTG
CAGCGGTCTTGTAGACACCTGGAGTGTACTCGTCCGAAACCCAGAAGGTGCCATCCGGGT
TGGCCGAGAAGCCCTCGGTGTCGAACGACAGAGCCGAAGGCTTGTTGGGCGCATTGGCCG
CAGCCAGGGGCCCATCGTTGGATCCGCTTCCGCTAAGACCGCCGCTCCTCACAAGAGTAG
GGTCAAGTCCGGTTGGGTTCTTACCCGAAGCCTCGTGATAGAAAGTCGTATCGCGGTAGG
TGATGTTACAGAGATTGATTGCCTGGTCGAAGGCAAGGTTTTTCGAGCCCGTGTACTCCT
TAAAAGAGAAATCAAACAGGTGGTGACGAGCAACATAGTCGATCGTATTCTCGACGTTGT
AGCCTCGGTCGGGCTGGAGGTAGAGCTGACCTGAGTAGAGATCGCCGTTGCGTGTGAACT
GGCCTGGAACAAGAGCACCTGCGGAACCGAAACCACCAATGGTCTCGCCATTCTTGTCCC
GAGCGCTAGCTGAGAACTGACCGATGGCGACGAGACCTTTCGAGCTGAAATCGGCAGGGT
CAACGCCACTACCGCGAGTGCGAATGGAAGCGCCTGCTACGCCGTTCGCGAGCGCAGAAA
ACACTGGCAGTGCCAGAGCGAGTTTAGCGAACATCTCGGGCAAGTGTAGATACATGTGTC
CGTGATGGACGAAACATGTTTCTATCCCTCTCTGCGCTTATAAAGACAGCTGCGAACTGC
ACCAACGTACAAGGGTGGCGAGTCTGTGACGGCACAATTCACACGCACTGAGCAATGCTT
GTTGGCGTGAATTGTTTGTGATCATGCTCATGCCACTCAAGCATGTCTCTGCATGTCTCT
GCATGAACAGGGTCACGGAAACTTTCAGGAGGATTCATGATTTCGTCGCATCCAAGCTCA
TTTGCCTTTCAGGTTTGCTGTCGATGTCGAAAACGACAGTATGGTCGGAGTTGCGTCTTT
TTGCCTCGCTAAGCTGCCGAATTCGAGGATGAGCACGTTCTTAGACGTGCAGCGGTTAAG
CTGCTGAGCCCAAAAACCCGATTTGCCGTCCATGCAGCCGCCGGGCTTCGCTTCCTGCCG
AACCGGTCTCTCAACTCAGCTGGACAACGGGGCAAGATCTGCTCAGTCGAAACCGTAGGT
CTAACATATCACAGCTGCATTCACGTGATTCACGACTCGTCATTCGTGTTTCGTGTTTCG
TAATTTCACGTTTCCCGTCTGCGTGATGCACGATGCCGATGTGGCGGCCAATCAACAAAT
CCGAGTTCCGCATATTCATAAATGCGTCACCTCCACCTCAATCATGACTTCTTCTGACGA
AACCCTGCATGGCAAGAGCAAGAATGCATGGCAAGAGCAAGAACACAGATGATAGATAGA
TAGACTGTCGATGAGTAGCCTTTACAATCATGCCATCAGCTAGCTCGTTATCGACACGCT
GCTAGTAGCTATGGACACTGTCGTAGCAGGAGCCGCAGCAGCCTTCACGGTGGATCTGCT
CATCTACCCACTCGACACGCTCAAGACCCGACTACAAGCTCCCGACTATGCCACGCGCTT
TCCTGCAGGTAGGGGCCTCTATGGAGGATTGTATCAAGGTGTTGGAAGCGTCATCATTGC
CACTCTTCCAGCTGCCGGGCTGTTCTTTTCCACTTACGAGCAGACAAAAACCGTCTTGGG
ATCGTCGAATTCACCACTTGCAAATACACCACCAGCACTGTCGCACATGCTTGCTAGCTC
GACAGCAGAGCTAGTGTCATGTCTCGTCTTGACCCCGGCCGAGATTATCAAGCAACGGGC
ACAAGTTGTCAATAAGCAGCGGAACCAGACTCGATCCTCGTCAAGCAGTACAAGCTCATC
GTCAGCTTGTCCGGCGACTACAGCAGTAGGAGCGGCAAAGGAAGTGGTACAAAAAGCCGA
ACCACGAGAATCCAAAGTATGCCTTGCAAAAAGGACAGTTGCACATGCGGCCGACAAGGT
GTCCAAACAAGCTCCTCCAGGCAGCGCTGCCTCTACAGCAAGGAACATACTTCTTGACGC
GCATGAGAGGTTGCAGCAAGTGAGCGCACAGCCCTCCACCCGACCCACAATAGCACCCGT
CGCCTCTGTTTTTGCTCGCTCCTACCTTGCTCTAGCAGGTCGCAACTTGCCCTTCACCGC
ATTGCAATTTCCGATCTACGAGTCACTACGAGAATCGCTCGGAAAGTGGGTGGGTCTCAA
AGCCGGGACGCACAAAGAGGACGGCGAGGTTGATGACATACGATCATCCGAGCAACTCAG
ATGTAAAGCCACACAGGACAAGATGAGTGTAGCTACCGAATTCGGAAAGGCAGGGATGGT
GGCAGGCGGGTCAGCAGCGATTGCGGGTTCGTTTGCGGCTGTGGTCACAACGCCAATCGA
TGTAGCCAAGACAAGGATCATGTTGGACACAGATGCAGGCAGAGCAAAGACATCATTGGG
TGTGTTGGCGACAATGAGAGACATTATGGCTAAGGAAGGGTGGAAGGCATTGATGAAAGG
AGGTGCTTTGCGCGGCGCGTGGACTGCGTTGGGAGCGGGTGTGTATTTAGGCAGTTATGA
AGCGGGTCGATTGTGGTGGAGAGACAGACAGCAGAGATTGAAGAAGACGTGATGCAATAT
ACCTGCGAACAGCTGGTGAAAGAACTTTCAACGATTCCATGCCAGAATTATGACTCACGG
ACTGACGTTCGCCGGGATGTGATTTGATTGACCACGTTGGTGCTTGTCAAGCTTCAACAC
AATTGTGATTCGTAACGTGCACGAGGTGGAGGTGTTGATCACGAAATTGCGGGGGGCTTT
TCACGATTTTGCTCCACCTCTCTAACACCATCTCGGCCTAAACAAGAAAAACGTGAAACT
ATCTTCTCGGCGCCAACTTCATCCCATGCTTTCGCAGACATTCACATAAGCCACGGCCTG
CGGTCGAACTAACCTGCCGTGCACCTTCACAATCATGCCATCTTCGGTAACAAAACATAC
AATTCCGCCATTCTACGCCTGCTATTTTCTGCGCTCTCTCTCCACCCCAGGTACTACCTA
CATCGGCTCCACTCCGGCTCCACCCCGCCGCAAGCGTCAGCACAATGGTCACCTCACGCA
GGGTGCCTACAAAACTTCTCGTGCAAGGCCTTGGGAGATGGAATGCATCGTCTATGGATT
TTCCTCCAAGATTGCCGCTTTGCAGTTCGAATGGGCTTGGGCCAAACCGCATCTTTCTCG
TCATCTCAAATTCTTGACTACAGAGCACTCGGTTGACGGTACACCGAAAAACACGTCTGA
TTGGGCTGGTATGTCACTGTTTCCATCTACAAGCTTGACTCCCGGACAGACTCGGTGGGG
TAGACCGAAGAAGAGGATGGCGAGACCTCCATCATCTCCCAACGCTAGACTGTTGGCCAT
GCGCGCACTGCTGCGATCAGAACCGTTCTGCGGTTGGGGACTGAAATTGGCTTTCTTCAC
CGAGTGGAGCTGGTTGGCGTACCAGAGACTTGATGCTTGCGACCCAGGTTTGGTGGCCAA
AAGCGCATTGTCGACGTTGCAAAATAGGTACAGTAGATCGGGGAAGCCTTTGCATGCACT
CTACCCGGTAGCTGTCTGTGACTTTTCTGGTGTCGACGGCAAACGCGAACCGCTCGTTCA
CGTCTCCGAGCCGTATCGGCTGGATGCGGGTGTAGCTGAACATCCTGTCAAGAAGAGGCA
GACCTCGAGCAGGCAAAAGCCACACACCGAGGAAACTTCAGCATGGCCAGAGACGCTTCC
GAGATCAGCAAATTTGAAAGGTCTCGATGCATGCATGCAAGACTTTGCGACCTTCCCCAT
ACCGCAACCAGCTGCTCCGAATACAGACTTGACAAAGAAGTCCAAACGAGCGAAAAAACT
GAGCGATAAGGCTCGACCGTCTGCTTTGGAAGATCATGACGCAGAGAACGGAGTAGATGA
TGACGACACCGAGGTTGAAGTGGTTGCTACAGATGCCGCCAATGGATCAGATCTGGCGTT
AAGCCGCCCACTCTACAGAATGAGATTTGACGACCTCAACATGGAAGAATCAGAATGGAA
ACGGTTCGCAGAAAGCATCGCTGCAAACGTGGGTGCATCAAGAAGTACGACGCAAGCAAT
GAGCGAATTTCTGCATACCTGTGTACAGAGACACATAGCAGCACAAGACGCACGCACAGC
AAACACAGCACTTCCCGCACCCACATCACTCTGCTCTCTCTGCAGCATACCGATTGATCT
CAGCCAGCAGCTCGATTTTGTCTTATGCCCAAATCCGCATGCTAGCACACTGCCTCTCAT
CTCCAGTTCATCTACCGCCTCGCACGAGACCATATCGGAATGCCGCGAAACCGGATGCGA
CTCGATCTTTCATCTCTCGTGCTTGGCTAGGTCGTTTCTCGAACAGCAACTAGGGGACCA
AAAGGCGACAGCGAGCAGCGCGAGTACGGTACTTCCCACACACGGCACCTGTCCCTGTCA
TAGAGGAGAGCACAAGGAACCAACCATGTGGGCGGATGTTGTTAGAGCTATGTATCGCAG
ACACGAGCGGTTCGAGCGACTGATTCAGTTCTTGATAAGGTCTGGTCGGTCTCTTGAACA
GCATCTCCATCCGCCGCTGGAAGTTGAGATGACTGTCAAAGGGAGTAAAATTAAAGAAAG
AGTCAAGGCATCTGTCAAAGCCACTGAGGATGCACAGGTCGACATTGGCGATCAGAGACA
AGTCATAAGTGGGACAACAAGCAGGACGAAGGCCGCGCTCACGAGGAAACGCAGGCAGCC
AACGACTAGTAGTGTCAATGCGATTCAAGTCGATCCGTTAGCAAGAAATGGCTCAAAGAT
CGACGGAGATGGAGCTGGGAAGGATACGAAGAAAAACACCACACAGAAAGCCAAATCGAA
CGAAACCAGCGAAGTAATTGACCTCACATAAGGTACAATCTAACTACTTGAAAAAGACAT
TTAACGAACAGCCTTGACTACCGTGTACTTTACAGTTCGTCCCCATGATTGAAGAGAGAT
GCAACGACGCCTTTTGCTTTCTGTGCCCGCCTACCTTTCCTCTTGGGCTCAGCAACCTTT
CCATCCGCTTGCAAGTTGTTGCCGCTAATCAAGAGATTCATGAATTCGTAGATCAAATCG
CTTGCTGCATACGCTGTGATCTCGGCCTGGTCATACGCTGGGCTCACTTCTACCAAATCA
AATCCGACAAAGTTCAGCCCTTCCAGTCCTCTCAAAATCCTCCTCAGCTCTCTGGGGCTC
CAACCTGCGGATTCCAACGTGCCTGTGCCCGGAGCAAAGCCCGGATCGAGCGTATCAATA
TCGATACTGAGATAGACGGGCATGGCGCCAACACGAGACCGGATGTTTTGGATGATAGCC
GGAATGCCAAGGTCGTCAATGTCATCGGAGGTGATGATGTCGAAGCCGATCGATGCGTCG
TGTTGAATGTCGTCGTAGGAGCCGAGTCGTGTACGGATGCCGGCGTGAATGGATTGATTG
CGTGCGATAAGTCCTTCGAGCGCAGCTTGCCAGAAAAAGGTGCCGTGCTGGATCTGGTGT
TGGCGCGTTGGCGAGCCTGCAGGTGAGACCTCTGGAGGCCATGTGTCGAGATGTGCATCA
AAGTGAATCACCGCGATGGGTCCATATACTCGGTAGAGCGATCGAAGGATCGGCAGCACA
ATCGTGTGATCTCCACCCATGGAGACGATCTTGGGGTGCGATCTGCCGTCTTTTGCCAAG
CCTGCGTTGGAGAATGCTTGCCACGATTTGGTCGAAACTACTGAGTTTGGTGGAGTTGAA
GAGAAGCTAAGCGATGGATCGGAAGCAGCTCGACGTTGCAAAAGCGAAGTATACCCAGCT
TCGATCTGATCGATCGCCAAAGCAGGATCAAATCCAGAAGTGGGAATGTCGTCACAGTCT
AGAAATCGCAAACCGGTATTGTACGGGTCTTGAGCATGATACAAAGAGTACGTTCTGCCC
GCTCTCTGCCGTCTGCTAGCTTGACGAATCGCATTCGGCCCGAATCTGGCACCGGGTCGA
TAGGTTACGGTGAGGTCGTAAGGGATCCCGAGCACGGCTACGTCGAACAACTGGCTGGGA
TCATCAAGGCACTTGACAGTAGGCAAGTGGGCGTAAGTGTTCACGCCAGAGTAAGCAGGC
TTTGCGACGCCGGAATACTTTTTCGTCCAAGGATCGTCGATATCGTTGGAGGGGAACTCA
ACCAGAGGGATGGGCGCGTATTCGGCAGAGCTGTGCGCTCCTGCACCGTGATGCTCTTGG
TCGAGTCCGGGAGAATGCGGGCTTGCATGCGAACTGGCTAAGGATGCACAAGCCAGGACA
AAGGCCAGGATCAAAGCGTTCTTTCTGGTAATCATGTCAGGAAGGGCTTTAGGCTTTGAG
AACTGAAATGGCGAGGAAAGAAGGAGAGCAATAGCTTAAGAAGATAAGCCAGCAACTTCC
TTGGCTCAGCATTCAGTGTTTATATATATCGGCCATGGACCTGACCTCGCTTGTTCAGAT
CTTAAATTGGGCAAAAATGCCTTGCTGAAGGTGCATATTGCGCTCAGGTACCGGACAGAC
AGCCACGAGCGTTGCGATGTCTTGTGAGCTCCGAGAAGCGTTGCGCCAAAAGCGTGGAGA
GCTAGCTCGTTAAGCACCACAAGCTGCTCGTTAAGAATCACGAATCCTATGTTCTCGACA
ACGCCGATGTTTTTACCGAGAAATCCGAATCACTTTTCTTTATTATAAATCTTTGAACGG
TGTAACAAACCTGGCGATTTTGCATCGTGCATGTTGCGGTACGTGCAAGACACCAGAGCA
CCGTGAGAAGAACTCTGAAATCGTGAATCGGCGAATTTCGTCACCGCGAAGTACGGCAAT
CACCGAATCGTGAATAATCGTGAATGATAATCATGGATCACGGATGATTGTGGGTCTTGT
GTCTTGTGCTCTCCCACTTCCCACTTTCGGTGTCTGCGTGTGTGAGTGTCACTCAAGACT
CGTGACTGTGGAGGTGGATCTTCTGATTTCCATGTTCATCTCACCGGGTCTGTGCGATGT
ATCAACGCTGCAGTCTCAGGGTTTTGTGACCAGTTTTGCTAACATTCGTGATTCACGATG
CCTTCCTCCTGGAAACCGAACAGCCTTGAGTAGCCCTTCTTCCACGGATAAGGAGGTTGG
TCCTTTCTCCTACGACTCACAACCCCCGCCATCATCGACTCGACAGCATACACAGGATGA
CGATGACGATGAAAAGTGCCACCAGATTCTACTACATCGGTGTCGATGTCGGCACCGGCT
CTGCGCGAGCAGCATTAGTCGACAATGACGGCAACATTCTCGCAGAATCCACCCATGCTA
CCCAAACATTCCGCCTCGAATCAGATGCGCGCATCTTCGAGCAGTCGACCACCGATATCT
GGTCTCAGATCAAGCTGGCCATTACTCAGGTGGTTGCTGCATCCAAAGTCGACCCTAGCC
TCATCAAAGGTGTTGGATTCGACGCAACTTGCTCTCTTGCAGTGACCGATTTCGATGGCA
ACCCCATTGCAGTCACCCCTCAATCTCCCACGACAAGTTTCAATTGGGGACCAGGAGAAC
GCAACGTCATCTTGTGGGCAGACCACCGTGCTGAAGCCGAAGCAGCACTCATCAACTCGA
CCGGATCTAAAGTGCTCAACTATGTCGGCAAAACCATGTCGCTCGAAATGGAGATTCCTA
AGATTCTGTGGTTGAAAAAACACATGCCAGCAGAACTCTTTGAGCAGTGCATGTTCTTCG
ATTTGCCCGACTATCTGACATACAAAGCAACAGGCTCGCTGGCGAGGAGCAACTGCTCCT
TGGTCTGTAAGTGCTCCTATGTCCCTCCGGGCGTTGACGGTTCCGAGTTGGGCTGGCAGC
CGGAGTTTTTCGAACAGATTGGGTTGGGTGAATTGGTCAAGAATGACTTTCAGCAGTTAG
GCGGTGTTCCGGGTCGCAACGGCATAGTGCTTACTGCCGGTCAGCCTGTTGGTGATGGTC
TGAGCGCTGATGTTGCTACCGAGCTTGGATTAGCACCTGGCACCGCTGTTGGGTCGGCTC
TGATTGATGCATATGCAGGTTGGGTTGGCACCGTTGCTGCACCAGCTACCAATCCCGTGG
ATGAAAGCAAGAACAGCCCATCGCTCATCAGCTCGCAGAACCGACTGGCTGCGATCGCAG
GAACTAGCACGTGCTACTGCGTCCAATCACCCGACGGTATCCTCGTCGACGGCGTCTGGG
GTCCTTACAAACATGCTGTTTTCCCTGGACTATGGATGAACGAAGGAGGCCAGTCTTCCA
CCGGTCAACTCATCGACTTTATCATCGACACTCATCCGGCAGCACCATCGCTTCGCACTC
TGGCCTCGGAGACCAACCGCTCGCCTTTCGTCGTTCTCCATGACAAGATCGACTCGCTCG
CCTCTGAGGCTTCCCTTGCGCATGCATCACTGCTTACCAAGGATCTCTTCATCTATCCCG
ACTTCCACGGAAACCGCTCGCCCCTTGCCGATTCGAAGATGAAAGGTATGATCACAGGTC
TCAAACTCGACCGCTCGCTCGCCGATCTTGCGCTCAAGTATTATGCCACGCTCGAAGCGA
TCGCCCTACAAACCCGACACATTATCGAAGAGATGAATGCCAAGGGCCACAGGATTGATT
CGATCTACATGAGTGGTGGTCACGTCAAGAACCACGTGTTCATGCAGTTGATCGCTGATG
TTTGCGATATGCCCGTCCAGCTCCCCTTCAGTTCGAGTGCCAGCGTCGTCGCTGGTTCGG
CCATCTTGGGTCGATTTGCTGCGGAAGTCAAAGATCCGGACTCGTCTGGCGCAAGTGGTA
AATTCGCACCAACCGAAGCAACGACGATTAACGATCAGAAAACAGCAGAGGAGGCCTCAT
TCAAGTACAAGGATCATCTTTGGGATCTGATGGTTAGAATGACCAAGCCGGGTACATTGG
TCTCCCCGCAAAAGGATGAGAAGCTGGCCAAGTTGCTGCAAGTCAAGTACAAGATCTTTC
GCGAATCCATCACGATGCAACGCAAGTGGGAGTCCATGATTGATGAAGCGATCAACTAGA
ACGCTGCATTTCTGATCTTCGTATGTAAACCTTCGGTGGAATACTCAAGAGGCTTGTTGC
GATCGAGTTATCAGAAATCGCGTGGTGTTTGTATGCTGGTGACGTAATGTTGGTGTTGTT
ACAGAACGAATGAATGCAGCAGAAACAAGATACATCTAAAGAAGCTTCAGGTGACCTGTG
AGCTGGTTCATTAGCGATACGGGTGCTGGACCGAGGCCGAGTACGGTGCGTGTATTGGGA
GCGATCTGCGTGCGGCCAGCATCAATGATACTTCTAGCAGCAATGCCCAACTCGCCCGCC
TTATTTTCCAACTCCAGCATCTTTTCCTCATCGGGGCATTTCACCGCCACTTTAGCTTGA
CCCCTTCTCTCCCACTGCTTCACAAATTTGGGCGTCAACCTCTTGGCCAATTTGTATGCT
GCCAACGTAGCGTGCCCACACTGTGCTGCGATCTTGCCCTTTTCCATCTTGATATCCATT
CTAACAGCAAGAATCATCTTGCACTCTTCGGACTCAAGGCCAGAACCGGAAGCTTTGTAG
TTGTCAGAGATGGCAGCGAGCTCATCCTCCGAGTCTATATCGGATTCGTCGTCGGAAGCA
GAAAGGACGCGTTGCGTGTTGGCGTTGTACGAGAGGAGCGAGCGACCCATTCCGATAAAG
TATCCAACGGTGAGAGATGCGATTGAGCAAGCGATGACGGTGGACAGCATTGCTGCTGAT
GACGACGAGTGTGATATCGACATGTTTGGGCTCCTTGTCATGATTAAGACGACAGGTGTG
AAGGAAATGAAACGTAACTGAGAAGAAAAAGTCAAGAGCGTTGAGAGACCAAATCCCAAA
TTGATACAATCGCAGGGCGAAAAGACTAGCAAACAAAACGAGTAGAAATTGTGGCACCGA
AAACAAATAATAAATAACGCTTCTAAATAAATCCAAAGTGTAGAAACGTGGTGCAGGTTT
TCGAAGTTGGCATCGGCAAATCTCTCGCAACCACGAACGTTGCTCTGACTCATCGGAAAC
CCTACAAGCCGTGGATCACAATTTGAACGACGGTATACTTCAACAGCGCCAGAGCAAGCG
CATTTCGTACGGGTGGCCATTCAACCGCAGGTCGGTTCTCGGAGTGTTCAACAGCGTGAG
CTCTGTAAGTAGACTCGCCGGTTTTAGCATCAGAGACAAGCCACAAAATGGCCCCGCCTT
CTTCATGATCGAATTTGTGAATGCCGTGACCGGCTCGAAAAGTCACCGATCGCGAGTAGG
TCAAGGGGAGCGGCGGATTTTGAATTTGCAACCACAAATGCAAATTGTGAATCGTGAATG
ATGTCGTGTGAGGGAGTGGAGAAGAGGCATCAGATCAGTCAAAAGTGTGGTTTCTTCTTT
GATCTCACGACATCAGCGCGAGAGCACAGACGCTAACCCGATTAACGTTGGAAGAAGAAA
CACGAGGAAAATACTCAACACTTTAGCGTTACCTAGTCAACGTGTCACGTTGCAGCCTGC
GTCCTGTTGAGCCGGAGTGCGGACCTCACTCTGTCAGAAAACAATCCCACCTCCATCCTT
AGCGACCATAACATCGTTTTTCTTACCATCCACTTTTCCCTTCAATATCGATTCGAAATG
CCTCGCGGATACGGTATCGCCGACTCCAAGAATTGGACCGACTTCAAGGTCTACGATTTC
GACCTCAAGAAGGAGACTGACGACGATGTCGACATTGCTATCACCCACTGTGGTGTCTGC
GGTTCGGATGTCCATACCATCTCCGGTGGTTGGGGCCCTCTGAAGCACGACTTCTGCATT
CCTGGTCATGAGATCATTGGCATCGCCACCAAGGTCGGCAAGAACGTCAAGGACATCAAG
GTTGGCGACCGAGTCGGCGTCGGTGCCCAGGTCGATTCTTGTGGTGAATGCGTACCTTGC
CAAGATGAAGAAGAGCAGTACTGTCGCGGAAATGGCACCAAGAAACTAGTAGATACGTAC
AACGATACGTACAGTGAATGCGGCACAAAGGCTATGGGTGGCTATTCGACCCACATCAGG
ACTCAGCAGCAGTTTGTCTTCCCGATTCCTGACAAGATCAAGTCCGAGCATGCTGCTCCT
ATGCTTTGCGGTGGTCTTACGCTCTTCTCACCTCTGATCCGCAACGGCGCTGGCCCAGGA
AAACGGGTTGGAATCGTTGGAATCGGCGGCCTTGGTCACTTTGGTGTCATGTTTGCCCAC
GCTCTCGGTGCCGAAGTGGTTGCCATCTCGCACTCTCCTCGCAAGCGCGAGGATGCGCTC
AAGATGGGTGCCAAAGAGTTCGTCTCCACCGGCGAGAACCCCAACTGGGCCGAGGAGTAC
AAGAACAAGCCTTTCGACTTGATCATCAACACTGCCTCCTCCAACGCCGTTGACCTCCGC
ACGATCCTTACCACGCTCAAGGTACACGGCCGTCTCATTTGCGTCGGAATGCCCGAAGAT
GTCTTCAAGGTTCGCATCCAGGACTTTGCCGGTAATGGTTGCCTGATGGGCTCCTCCCAT
ATCGGAAGCAAGAAGGAGGCTCTTCAGATGCTCGAGCTCGCTGCTGAGAAGGATATCCAG
CCTTGGGTCGAGATTCTCCCTATGAAGGACTGCAGCAAGGCCGTCAAGAGGGTGGCAGAC
AACGACATCCGCTACCGATTCGTGCTCGAGCAGGATCTCGAGAAGCACTAAGCAACGTAG
CCTGGTAAGACTGCTACCACTTAGACACTGTACAAGCCAATTTCTGGAAACCACGTCTCG
ACAATCGTGAATCGGAGAACAAAACAAAGACTCTGTCGAAATCTGAATCGTGGAGCGTGT
GAATCGTGGATCGTTAACGTTATACTAATCATGACTGCATACATGTGGTTGAATTCGAAA
CGGTCTTTAATTAAGGAAGCGACTAGAAATACATAGCAAAGCAAGTGTGAAGGCTACATT
TCCAGATCTGCCATCGCGTCTTGCTCCATCTTGTCCTTCGACTGTCTCTGTGCGCGTTGC
AGCCCTTTATCCCACTGGAGCCTTTTGCCTACAAACATCGCCACCCAACTCAACACTAAC
AGCACGGGCACCTCAACCAGGGGTCCAATTGTTGCTGCCAATGCCTGGTCCGATCCCACC
CCAAAGACGGCCACACAGACGGCGATCGCCAATTCGAAATTATTGCTGCCCGCCGTGAAT
GCCTGTACCACTGCCATCTGATAACCCCATTCCGTCTTACCGTATCGAACGGACAACCAC
CAGATGAGTGCAAAGCTTCCCGTCCACATCAAAGCGAAATAGAGCACCAGGGGTACAAAA
GTGCGGAAGACGGGTCCGAGGTTGTCCAGAATGTGCTGCGCTTGTTCTGCAAAGATGATG
ATAATGGTGTAGAGGAGGGCAATCAGCGAGAGGGGGCCAAAAAAGGGGAGGAATCGTTGA
TGGAAAAAGTGGCGCCCGAACAGTGTGAGTACCAAGAAGCGGGTCAGCACACCGGCTGCA
AGTGGGATGCCAAGGTAGATGGCGACAGCAATCGCGACGTCTGAATAATCTAGTGAGAAA
GCAACGTCGTTGGAGATAACGTTGACAAACAGAACCGCGAGCGGAGCGTAGAGGACGATC
TGAAGGACAGAGTTGACAATGACAATGATAGCGCAAGTGTTGCTGTCACCGCGAGCGATT
TTGTTCCAAATCATCACCATTGCAATGCACCTAGCTAAACCGACCATGATCACTCCGACC
CTGTAATCATCCAAGTCTGGCAATGTGGCCCATGCCAATCCAAGCATCAGGAATGGACCT
AGAACCCAGTTGAGCACCAACGACATGGCGAGTTGGTACCATAATCGCTTTGTGGAAAAC
ATCTGCGGAAGCCTTTCGTACTGAACTTTGGTCAAGATGGGCCACATCATGACGATCAAG
CCTACCACCAAGGGAGCAGATACATCGCGAAACCCTCCCTTGGAGAGATTTTCGGCTGCG
TTTGGGGCGAATTCACCAATTACGACGCCGAGGATCATAGCGACGATGATGAAGAGTGAT
AGGAGTCGGTCGAGCCATCCGAGAGAGAGGAGAATACTTTTTGCTGCTCCGGTCGAGTCG
CGGGCGTCTTGCAAGGTGGAGCGGAGCTTAGGCACTCCTCCGTGCATGTCGAGGATCAGA
CCATCTTCGTTGGCTGGAGACATATCGATGGAGGGGGTGTCAATTACTGTGCTCGGTGCG
CCGTGTTGTGAAGCAAAGCTCGGCGTTGATTCTGCACTCTGAAACGTGCATGTTGGTTGT
GTGGGTGGCGGAGGTTGGTCCATCGCTGAGCTTGCCATCTTTGCTTGCCGTTTTGAAAAT
CTGCTTTGCTCAGCCAGTATGTGCCAGGGTCAAAGCTGATATGAAGCGTGCTTGATGATT
GACCAAGCGGGTGTGTATGCCGGATCAGCAGACGGTTTTGTCGACAGGGCAAAGGTCAAA
TTGGATGCGCCTCCGATCTCAGAGACTCACCACAATCTTGCTGAGTTTATATGGAATTCT
ACCTCGTTCATGACCGTGAACACTGTAACACCCCGTGCGAACAAGAAGGATCATGGCCAG
GCAAGATGGCGCTGCATAATCTTGAAACTCAAGGCAAATTGAGGAGAGAGCCGAATATCA
AATTCCGGAGGCTTCTGCAGCCACAGTCACGAAGCAACCCAACATGGAAGCGCCACACAA
CAGCTTCAATCACGAATCACGAATCTGTCACACTAAAAACAGCGCGAAAGTTGAATTTCA
AATTCCTGCGTTTGACGTGGCTCCACTGATCCACGTTGCACATCCAAACTCTCATGTCTC
CGAATTTCGCATGCTCAGTTGAACGATGTTGAAGCTTCTCGCCTCTTGGCTCTTGGCTCG
GCTCGACCGCTCTCTCTGAATCTCAAACATCAAGACAGCTCCCCGATGGCTGAGCAAAGC
TCCAAAAAGCTTCATGTTGAGATTAGTGTTTCAGAATGATTTTGAAATATAGAGCAAGAT
TCGACCCTCTGTCGAACACTCGTCTAAAACAAAAGCATTGGCGACAGACAAATAAGGAGT
GCGTCGAGGTGGGGTATATTCGTGATTGGTACAACTCGATAGCTGGGACTTAAGGAATAC
CTCAATCGTCCCTGGCCCGGACATGGATCGTATAAGGGTTCTTGATGGGTAGCGTCAACG
AATCGTCATATGTCGGCTCGTCCTCCTTCAACGCTTTGTGATCGTAGACCACATCAAAGT
TGCCCAAAATTTCTGCCACCACTGCACATCCTTCGTACGTCGCCAGCGTCTGACCAAGGC
ACAGCCTCGGGCCTGCGTTGAAAGCGTGGAATAGATACTGCGAGTACGTTTTGATGCCGA
TCGAACCGTCCTTTCGCTCTTCGATGAATCGTTCTGGTTTGAATTGTTCGCAGTCTTCGC
CCCACAGTTCGGGCATTCGCGCCATGGTGTGATCCTGCCATGTGACTGTCTCGCCCTTCT
TGATGACGAGGTCGGGCAGCTTCTGTGTGGTGGGGACAGCGTTGGGGGCGACGTCGGCGT
CCGAGCAGGGTTGTGCGTAGGGTCGGATCACGTCGTCCTTGACGGCCAATTTGATGTTCT
TGGGTACCGACGGGTGCAAGCGCAGCGCCTCGAGGAAGCATGCTTGAACGTAGACAAGCG
AAGATAGGTCATCGTACGCCATGCTTTGGAACGAAGAGCCGGAGCCGAGCTTTTCATGAA
TCTCTTGGCGTGCCTTTTCGATGCATTCAGGGTGCTTGGAAAGCTCGTAGAACAGCCATC
CGAGCGCCTGGGCTGTCGTGTCGCGACCAGCAATCAAAAAGTTGAGCACGACAGGGAGCA
ATTCGTCACGAGTCAAGTTCTGTTCCATAAACAGCGCAAGCAGGTCCTTGTCGCCCTTGC
CGGATGCAGCTTGAGCCTCGCCTCGAGCACGAGCTGCTAGTCGAAGGTCAATAATCTCGT
AGCAAAAGCTGTGCAGCTCCTTGATCGTCCTTCTCATCTTCCTACCTTGAGGCGAGAAGA
GCTCGGTGAATCTCGCCAAAGGGTCCACGAAGCGTTCGTCCATGACACGCTGAGCATAGT
CAAAGTTGGCTGCAAACTCGACTACTTTGCTCAAATCGCCAACATTGGACGGCAGACACT
TGATGTCGGCGCTAAAAGCCATGAGTGAAAACGAACTGAGGGTGAATCGGAAGAATAGAT
CGGGCAGATTGAGCTCGGTGTTTTTGCTGCTAGCGTCCCGGAAGAGTTTGTTGAGAATGG
CAAGATCGCGATGGATGGTGTTCTGGACGTGAGTTCGAAAGTTGCCAACGCTAAAGATAT
GAGAGGCCATCTTGCGTTGTTTCCTCCAGATCTCTCCGTCGGCGACAAAGATGCCATGGA
GGCTCATCACGTCTCCCATCGATTTTTGGAAGAAGGAACCCTTGATATAGTTCTCGAAAT
TGGTCTTTTGCACCCATCGGATGTATTCAGGGCGGTTGATGGAAGTGACTCGGCCGCCGA
GATAAGGGAAAGTTGCAGCCCAGGGCATACCGCCAGCGCCAATGCTCTTTTGCATGCGGA
GGAACTCATCGAGGAAACGACGACGCTTAGCGGCAATGTCGAGGAGAAAAAGGAGGTTAC
CAATGAGGGGAAGCGCACCAGGAACTTCTTTGATGCCTTTGCGATGCGATACGAAAATGT
AACGATCTGGAGCGATAAGGCAGAGCAAACCGAGAATGAGTACGGAGGCGATGGCTACGT
GTGTCGGTGTGAGATGCTCGAATGAGCTGTGCACTGTCGGAAGGAGGATGGACATTGTCG
TTGTGGTGCAAATGGTGATATGTGCGCGATGAGGGCGACAAATGTTTTGGAGGGATGCAT
GCGAAAGGAGATGAACCTGCCTCAACGCTCGCAACTCCTCTATAAGTACTTTGTAGCCAC
CAAGATGATCGCGCAGTCAAAGCTGCACACAATGTGTGGGGTGCGCCTCTAGCCTGGTTG
AGCCCTTGAACAATCGAGGCCAGAGAGCCAGAAATCACTTGACGGGGTATGAATTTCACC
TCATCGTAAGCGAGACAACTCGAGGCGGCCCGAGCAGTGCCAATGAGCAAAGAGACATAT
CTAACGGATCAGTGACACAAGAAGTTGGCACTTTTGGGCTTTTGCTCCATCTTCGTTGGA
CTCTACTGTAGAGGAGTAGTAAAAAGCGAGCGTCATAATCACGAATGCTTTCTTGCCATG
CCCAACTCTGGAAAACGGAGCATCAACACCGGTTCCAGCCCAGCAGCTGCTCGGTTAGCA
AAGAGGAAGTGCGAGCAATAGCAGCAGCCGCTGCTCACACGCACTGCCAGTTGCAAACAA
CCGAATTGCGGATCGGCTCCTACCAGAGCCGCGCGTGTTTCTGTGCAGAACCGTCTCGAC
AAGCCGTCAAGCGTGAGCGAGAGCCGCGTTTCGGACTCTTCCGTTCATTTTGTATTCTAC
TTGTTTTTAACTGTACTTTTTCAGGCATCCACATATGAATCACGAATCTAACCTGAGCTG
CAATTGTCTAGCCAGAGGCTCGCACGTCGCACCGTCAAGGCTGAGTCAGAGAAATTGTTA
CCACATGCGCACACCGCGGCTCCCGTTCAATGTTACCAGAGGCCTGGACTGATTGACGGC
GCATGGACAAACATTTGTCTGGAAGCCGCTCTTCATGCACTTGGCTCCCAGCTCCTTTCA
ACCTACTTTCCGAGACAGATGCTGCTTCGTGTTATGACCGTTCTCACATAGTTCCGGAGA
CGCGCCCGATTTCGCCCTGTTCTTCAGCCGATAACAGATTTAACCTTAGCCAAGCAGAGT
TCTCAGCAGCGTACAGGCTTCTTCTACTCGTGACTTGGCAGCGCTTTCATTTTTTTTTGT
GCAGCAAAGCAAATTCACATGCCCCTTTTCGAGCCGTGGCTGCATGTTTAGTCGTCATTA
GCACTATCATGCGGAGCTCAGATCCTCACTCGTTCGCATCGTCAAACGCTGAAGCCATGG
GATTCTAGTAAGGTTCTCGAGCCTCTAGGCACGACAGTCTAAAGCATAACGCGGTCCGCT
TAGCATCCTTCTACCAAGACCTAGTAGCCAAGGCTGTTAGCAGTGACGCTCAGACCCCTC
ATCCTTCCAAAGAAAGAGGGAAGCAACACGGAACGTTAAGCGTAGACTTTTTCGCACGAC
GTCGATCACGCTTGCATGTCGAGAAATGCGTTGTTTGCTTATCGCAAGGGAGCTGGATGT
GGTATAGACAGGGTCGGGTGATTTGGTGCCGCGAGTCAGGGCTGTCATGTGTGCAAATTC
ACACGATAACTGCCAATAGCGAGTCCTGCCAGCACTAAAGTTGAATGCGGCTGTATCTTT
GATGTACTCCAAGCTGGCATCCGCAAAAGGCGATGAAAGCGATGTAGATAAGAGCGGCAA
TGTAGCAAGTCTGCCCGACTGCTAGCCCATCTTTGGGGTCTTCGGTGCTGCCCATGAGTG
CAGGCCAATTGTGTTGAAAGCCGTATCCAAAGATTGCAAGGATCACGGCGCCAAACACTG
AGACTACCGTACAGCAGCTGGCTGTTGTTTTGTATGTATATGGCACGTCATCATGTGCGA
TTAAGGCGACGAAAAGATAGGTCGATGTCAGCACTCTCTCGTGTCCGCTCGCCGACCATA
TGCTCGTATTGTCTAGCACAGTGCCACTTACCGAGACCGCTTCCTACAACAGGCCGTGTC
GTCGACATTGTAGCGACGCAAGGTTTAAGAGTTCTGTTGGTGAATCGTCAAGAGGCCTTC
TTCACATGCGATGATGACGAAGAGCAACACTCGATATTCGATGTGTGCGACAAAGATAAA
AGGCCCCTGCACCGAGCCAATCTAACACTCATCCTGCACGCGCACGGCGACGTGAGATTC
ATGACTGTAAGATTTTTGGGGGTTTTTTTTGGCGCCGATTTCTCTTCTGTCGAAATTTGA
ACCCTGAGTCCCTTAGTCTTACGCAGTAAGCGTGAGTAGCTGCAGCCACAATCGTGAATA
ACTTAAGTTAAGTCACGAGTTATGCACCATCAGCGGAGGTGCAGAAGAGACCCACAGCTG
AGTTTCCAAATTCAGCCACTCAGGTTCATCATCTTGAACCTTCGCTCGTTCCAACCGTCA
TTTGGCCATCGACCTGTCTCTCTATAATTCCTGTCGAAGCTCCAACTGGAGCCATGGAAC
GGCAACATGGCACCGTCTGCCTTCGTATCTCCAGCTAAGAGGAGAAAATTGACATCCTCG
AGCCCTTCTAAACAAGCGGGTCCAACTGGCTCGGCTCAACCCTCCCTTCTCTCCTTCTTC
GGCAACGGTCGTCCCACAGCATCTTCACCAATCTCTTCCGATACGTTACAGTATACAAAA
TTAGAGCTCAACCAGCAACAAGCCCACGTTCAGAGCCAGTTAAAGACGCAGCGCACAGCC
GATTGCCCCATCTGTAGTCGAAAAGTCCCTTTCAATACCGTGGAGGCTCATGTCAACACC
TGCCTCGATGCTGCAGAGACTGTCACCTCAGAACCGCAGATCTTGAGGGATCAAGTCAAT
GTAAATCCAATATCACCTGTCGATCAACCCTCGCCTGTGCGGTCATGCTCGCCTGCGCTG
CCTGCTGGCACCTCCACGCCTCCAACAGTCAGTTCAGCCGTAGCACCAAGGCAGACGGCC
AAGCTCACCTCCATTTCCGAGCTGGCTTCCACTCTTGATGCAACTATAGCTCCAACCAAT
GCACAGTATCCAAGCTCAAGCGTCTCGACAACTCTAGTATCGCCCACGCAAGCCGGGAGT
TCGTTGGTCTCTTCGGCAAAGCGGGTAGCCTCATCCGCCTTTACAGTGCTTATGAAGTCA
CACTCAGAATCAAAACAATGGGCAACAGCAGACGCAGTAGAAGCTGCCAACTACCGTGGA
AAAGCAAGATCTCGTCCAGAAGCTCGCACAGCCCCCTTCTATAAGGCACTCGAGGGTATG
CCTCTCACTGTGGACGCATTTCGCTTTGGCAAGATCGAAGGCTGCCGCGGCTACTTTCTC
ACACACTTCCACAGCGACCACTACGGTGGAATGACTGCCAATTGGAACCACGGACCCATC
TACTGCAGTGTCACTACGGCCAACCTCTGCCGCACTCATCTTGGTGTCGACCCTCAGTGG
CTCAGACCGCTACCGATGGAAGTGGCGGTTCCGGTTCCGGATAGCGGAGGCGTCATGGTA
ACCTGCATCGAGGCCAATCACTGCCCAGGCTCGTGTCTTTTTCTCTTCGAAGGCCCACAG
ACATCGCAACTGCTCTCACGCAATCATGCTAGCCCCTACATTGGTACGGGGCGGATCTTC
CGTTATCTACACTGTGGAGACTTTCGTGCAAGCCCAGCTCACACGAATCATCCGTCCGTC
GCGGGTAAGAAGTTAGACATCATCTACCTCGATACTACTTACTGCAACCCAAGATACTGT
TTCCCGGCTCAAGATCAGGTCATTGAAGCCTGCGCTGAACTCGTACGGCGCATCGTACCC
GAAGCGCAGCTACGGGCAAATCACGCTGCCATCGAGCACGACAAGGAAGCTGGAGAGCAA
GAGGACTGGACACAAGCACAACTACGCAAGACCAGAAGTAGCATCGATACAAATAGCGCA
GCTGCCAATGCTTTCAAGGGATGGTTCAATACCAAGGTCGAGAATTCTGACGGCACGTTA
TCTGCTCTGCGTCCTTCTTCAATATCGAGAGACTCTAGCAATCGAGATCTGAAGATTGAG
CGCGGAGTGAACGACGTGTCTGTAAAGCAGGAAGAAGTACAAGAAGAAAGGTTTGACTAT
GACGAAGAAAACCTTTTCTTGGGAGAGCAAGACGAAGAGGATCCTGTCGAGGAGGACAGC
ACGTGCGTAAGTGGTGAAATTGGCTCGGAAGGTTCGACTCTGCATCGGGTCATGCCTGAA
CGTTCCGAAAATGCCTTGCTCGACGTGTCGTATCCAAGCGAGAAGGCCAATGGCCGAGTC
AAAGCCGAAGAAACGGATTCGTATGTGCAGGGGATGCAAGTGCAAGACGATTCTAGAGCG
GAAGTCAAGACAACGACGCCAGACGATGCCAACGCATCCAACTGGTTAACCAAGCATACT
GAATTGTCCCGAGAGGCTGCGTCCTCGATGCGGCGTCGCGACGGCGGTCGTCTGCTCGTC
GTCATCGGCACGTACACGATTGGCAAGGAACGCATTGTCAAAGCCGTTGCTCGCGCCATG
AACTCGAAGATCTTCTGCATGGATTCACGCAAATATCGTGTGTACGCGCAATTGGAAGAC
CCGGAACTACACTCAATGCTCACTCGCTCACCATTGGCCTCGGTGCACGTGACCAATCTT
CACGCGATCAACGGCGAAGCGCTGCGCGATGTTGTTGCTGCCCTGCGTACGCACGGGCAC
GATTTCACGCACGCAGTCGCCTTCCGTCCCACAGGCTGGACGTACAAACCACCCGCAGGC
ATGGACACGGTCTCTCCCAGCCTCGACCGTCTCATCCAGTGGAACCAATCGCGTTCATTC
ACCTTTCACAATCTCTTGCCAACAAGAGACAGCACCCCAGATTACATGATCTACGGCGTA
CCCTATTCGGAACACTCGAGCTTCTTCGAATTGACCGCTTTCGCGCTGTCCACTCGCTAT
GATCGCATCATCGCCACCGTCAACGTGGGCAGTCCTGCCAGCAGGGCCAAGATGGCCAAA
TGGTTCGAAAAATGGATGCTTGAAAAGCGCAGGAGAGAAAAACTTGGGTTGGTACAGCTG
GACGCTAGAGCTAGCACGTACTGGTGAACACCAAACGGACACACTCATGACTGATACAGA
AGACCCGTTCCTACAGAGAAGAATCACTTTGCAATGCCAACAAGTATGTCTCTACCGGAA
CCCAATTCAAATCTAGAGCTTCTCCAGCTCGAACTTGACCAGCAGCGTCGAATGGGTCTC
TCTACCTTTCAGATCGAGCAATCGAATGAACCTCCAACCTTGAGCGGCGTACACCAGTCT
CACGGCAGCAACGGCGAAGAGCGGGTTCCTGGCGAACTTGTCGTCGCTTTTGATCAAGAT
GCGAACAAAAGCGAGTTCGTCATGTTCGAATTCCCACTCGAGCTGTTCGTTCCAGAGCGC
ATCTGTGGGGATAGGCTGTTCGCCTTTGTGGATAATGCCAAGCTTGTGCTGTTTGTAGGG
TTTTGTTTTTTCTTTCGGAGGTTCTGAGTCGAGGTCGGACGGAAGGATGAGTGTGCATGT
TACATACGGTCGGATTTCGTCGGCGTCCCTTCCGGCCGGTAAAGGCAGGTCGGTGGCACC
TGCTATGTAAAGAATGAGTTTGTGGCGACCAAGAGACGTTTGTCCGTCTCCGCCGATTCG
CAGACCGGGTGGTTTGAGAACGTACCCATCCGAACCGGAAAAGAGCGCCTCGTTAAGTTG
CATGCTGTGGTCGAAAGTCTGCCAATTCAAAGCGCACACCTGAGCACCCACACCCCAAAA
GGGAACAGGATTGAGGTTCTTGGAGCTGATGCGAGTACCTTTGGGGTAGACGCGCATGAG
GTGTTGCGCATTGTGCTTTTTGATCGCTGTGCTATGTTTGGGTAAAAGATCAAGCAAACC
TGTTTCGGAAATATTGATGAGATGATCGTGTGGTCCATTGGTTAACGTGGCAGCATACCA
AGAGTCGTTGACGGGTTTGACGGATTGAGCATAGACGCCGAGAGAACAGAGTTCAGGGAT
GATTCCCGCCTTCTTGGCCTCGTTTCGCTTGGCCTTGTTTTTCTTCTCCTCCTGGTCGTC
GCTATCTTGCTCTTCAGCAACAGGAGGCTGTTCGGATGGGTAAAATTCAACCATCACAGC
GATTTTTGCTCCTAAGTGGTCGAGGGCAGTATGCTCGCTAGCAGGCTCGTTCTTGTCCAC
GGGACCAGAGATGAGAAGGTCACCCCACACCTCATGCATGATCTCGACCAGCCTCTTCTG
CCCAGCGTGGCCGCAGTGATTTTCGAGCGACAGCAGTATGGGGGCAACTTTGAAGCTGTG
ATCGCGCTGAGCCTCGTCTTGCTCTTTCTGGATTGCTTGCTTCATCGTCTCGCAAACAGC
GCGAAAGGGAACGTGGGAAGCCAGCGTGTAGCCATGCGTCACTTTGGGCTCCTGCGGATC
GTCCTCATTATCCCACGCATCGATCTCGACGCATCTCGCACCTGCAATCAACACGTGTTC
GTAGGCAACCGCCGACGAGGAACCGTACAGCTGATGCGCAAGGAGATATGTATTGTGTGA
GGAGCTGACAAAGTACTCACTCAGCGGTCGACTGCGATCGCGTACGTACTCGGGTACATT
GATGTGCGATTGATCGACAAATGCCTTGAGCGCATCCGAGCTAGAAGCTCGAGGTTGGTC
CAAGAGAGCATCGGCGGGGGAGATGAGGTTTTCTTGGACGAGGAAGTGTCGCAAGGCGTG
ACTGATTCGAAGCTCGGATTTGGTGATTTTCGTTCGTCGAGCAGCATGTCCACCGCCTGC
GATTGAGTCGAAGTCGACCTCTTCACCAAGATTGTCTCCTCCTCCTTCTGGATCGGAGGC
GCCTGTCTTAGAAAAGGGATTGAGCTTGGCAAATTTCGAAGTGAGAATGGAAGGCGCGGG
CTGGCCGTCCTTGGTGTTGGGATCTGTGTTGTCCGGCATTTTGAGCGTTGTGTGAGAGTG
TTGGTGGCAAAGAACGAGGAGAGGAAAACAAACGGAAACCTTTCACCTTTTCAAAGCCGA
CTCTAGGGCATCGTTCGAGCTAGTTGGCCTTGGATAGTTGGACAGAGAACGAGGGAGGCG
TTCGGCGGATTGCTCACTCACGACTGCAAAGCAAATTGCCAACTAACTTACTTCATGACT
GCTGCTGCGTCGGCAAAGCGGTGTCTGCATGCAGCTGTCAAAGTTTAGTAAATTATGTGG
AGAACCGAAGCCGGATCAAGCAAGTCGTGAGTCTTGTACACGGCCAATTCACGATTCACG
ATTCAGAATTTCATCATTGCGTTACGTGTTACAGTGTGAGTAAGTTAGAGCAACGGTGAA
TTGTGTACGTATAATTCACGATTCACGATTTCGTCGCGCTCGAGCCAACTGCACCTGCGA
ACGCTTCCCGTGCGAAAACAAGGACCCCGCTGCGTCGAGAATTCGTGATTCGTGATTGTG
AGTCACAAGTGTTATTCTCTCTCGGCTGCACTTTTGATTCATTCCTAGCCTTTCAACACC
TTGTCAAGGTCACTACCTCAATCGCTTGAGCGTATACGAACTGCAATCATGGCGGATCAG
AAGCAACCACTCATCAACAACAGCACCGGTGGAGGCTACCGCGAGTCGCTCGATGACGAC
CTCGACCCACGCTATGCAACCGAATCGTATCAGCACCAACCCTCTTCCCATAATGTCGTC
TTTGACGCAGCATCTGCAGTTGAATCACAGCAACTTCCTCGATCGCTCCCATCATGGCAG
CAAGCAAATGCATCGCTTCAAGGCGGTCCCGCTTCCAACAATGGTTCCGGAGGAGGATAC
TCACACTCTTTTGGCACATCGCAAGCATGGAGTCTGAGCAGCATCTGTGCTATCGCTTGG
GCATTACCTCCCTTCAGCTCGGCGTTTGTGTTGATTTGGGAGACGGAGAATGATCTTGCC
AGGTTCCATGCGTACCAGGCTGGGCTGAGTGGTGTAGGATTGATCGTGCTGCTCTGGATA
CTCAGGACAGTGCTGGGCTTGAAAACGATCGGGTTGCTCGTCGGCATGGGCGCCTATGGT
TGGTTCTGGGTCAACGCGTAAGTCTCTTCCCTTGATCAAGCATAGACGATGCGCAGAAGG
ATTGCTCACATAGATTTCTGAAACTCGACAGGTCCACGGCACACAAATCTGCGCCTTCAC
TATCGAGGAATCCGTACTTGCCACACATTGGAGATATCGCTTCCAGATGGGTCGGCGAAG
AGTAAGATACGCAAACCTGTGACACCGATCTTCAGCAATAGATTTTTTTGCAGCACCACA
TGGAAAGCCCGGCGGAAATGTTTTCAGATTGATCAATCTAGCATCGTGGCAGCCAATCGC
GATAAGGAAGGTCAGGGAAAGCCTCAAGCCATCGATCCAAAAAGATATCCAGCCCACCAC
CAATCGTACACTGATGCGTATAGAAGGCCTGCTCTACCCATTTCCTTGTCTCAACCGCCT
TGTTCTGCTTGAGCGTCAATCTTGCCAGCGTGAGCATCGACATGATCCCTCCATCAAAGT
GCAACGACGGCAACTCGTTCAGTATTCTGCCTTGGCGTTCCTGTGCTCTTGTGCAACCAA
TCGATTCGAGCGCCTTGAGCTCCGACTGAATTGCAGCATCCACATCGTACTCGCTTTCAT
GGAGCGCTTTGAGCTGGTAAACCTTCATCAGGTCCGGACGCAACTTGGATCTGGAAGCAT
GATATGTGGACTGCACTTTCTCCACCATTTCTCGCAGAGACTCGGCCAAGTCACGATGAT
CTTCTTCCTGCTTGCCTTGCTGCGGTTGCGTCGAGATGGAAGATTTGAGCACGATGCGAC
TCCGTTCTTGCAACATCGGCAGAGATCCGCCGATGATCTGACCGCGTTCTCGCACTTTGT
CTTGCCCATCGCGTTCGTCTAACAAACAGATGCCGCAGCTGCATTTGAATCCGTGTTTGG
AGAGTTGTGAGCGGCGGATCAGCCATGGTTGTTCGCCTTTGACATATTGATGCATGATCT
CAGTTCCCTTTTTGAGAGGATGGAGGGCGCGCGTGGTCACAATGTCGCCGAAGAACACTG
ACGAAACGTTAGGCAGGCAGGCGTGGTTGAGGATCGCAGGAAGCGGATGGACCATGGTCG
AGCGAGTCAGTTCCGAGTCTTGCTGCCGTTCTTGATTGGAAAACGATTTGCCGCCTGGAT
TGGCTGCTGGTCCGAACGCGTTGAAGCGCAGCACGCCATCAACGTAGCTCGAGTCGATGG
AGGGCCGCGTGCAACCTTCGAGTACCACTTTGCGCCACTTTTCCTTCTGGTCCGATTGAA
GATCGAGTTGCGATGAACAAGCTCGCACCAGCGATTCCACCTGATCTGTTGGCGTCTGTG
CATTGGTGTAAGTACGATGAGGAGGCGCGGGATACTGTTCCGCGACCCACTTGGAATACT
CGACTCCAGGTCCCGCTGTCAAACCCATGATCGGCAGCGTGAGTTGGCTCGGTCTATCGA
CCATGGCATGGATACTTTTGGTTGCTGCCAAAACCTGAGTTGTCGTGCTGGTCACTCCTG
ATTCCACCGAAGATCGCAACAGGTAGACGCCTCTGCACCCGGCCTCGGCTGAATAGCTCG
AGGCAGCGGCTTTGCAGCATAAAAGCAGCTCTCCTTCTACCACATCGCGGGTGACAACCA
ACCCACGGCCTGCACCTGGGATACTTTCGATAGCCAAAGGGCCGAACCAGTCTTGAATGT
CGAATCGAGGGGTGGCGTAGGATTGTGAGTCAAAATAATAACCCCAGACGTTTTCGTGAG
TGGGACCTAAAGCAGATGCTTTTTCTGCGGATCGAACAGCGTTGAGCGTTTCAAGAATGC
GGTCTTGCGCTGATGTGCGTTGAGAAGCAGGGTAAGCCGAGAGAGCTGCTTCATAGGCGA
GTCGGCTGGATTCAAAGTCGCACTTTTTGTACAGAACGAGGCCTTCAAGCTCGAGATCTT
CTGCTATCGAGCAGTCGGTAGAGATCGAGAGGCGCAGACCAAGCAAGCGAGCAGCGCATA
GTTCGCGGTGTGCGGCCCCTGGACGGTTGTCGCCGAGGAAGGATTGGATGAGCGAACGCG
TCCGCATGCTGAGTTCTGCCATCTGATGCTCCGAAAGCGTTTCTAAATGGCGCCAAAGAC
TATCGGAATCTGAAGAAGCGATAAGACGGGAGAGGGGACCATCTTGCAGCCAGCGGCATC
CGCTGTTGTTGACAGCCGATGGAGAATTGATGAGCAGCGAGTGGACGTCCTCAAAAAATT
CATCGGAATTTTTCTCCACGTCAACCATCCAGGTCATCTCGTCAAGAAGCTTTGCGTGCG
CCTCATTGACTCGATCGAGAATGTGAACATCCGTAGGGGTGTCTACGCGAACACCTGGGA
CGCTCTTTCCAGCTTGGCATGGTCCACCTCTGGCAAAGTGATTGAGACTGACAAAAGGCT
CACGTATCGCAATCACCGTGCCAACCGGCAGATGCGAGTCTAGTTGTGAGCTGCTAAGAT
GGAGGTTGCTGGTAAAGTGGGCGATGGTGATTGGGATTGCGCTACCGGAAGGAAGCACAC
CGATGAAAGTGCAGCCGACATAGAGATTGAGACTTGAGGCTACCATGCATATGATGTACC
GGCCATCGAATCGTTTAGGTGCCCTTAGCTCGTCTACATCAATTCGTTCCAGCTGTTCAA
GCGGCCTGTCTGAAGCATAGCTACCCGTGCCATCGAAAGTCTGGCGCGGAAGATAGAGCC
GTCTTCGCCTACGTCCCGATTCTACGTCGTGTCCAGCAATGAAGACCTCTTCTTGGCGCT
TCTTGATCTCTGCCGTTTGCCTTGCCAGCAAAGCTTTGAGCGGCACTGGCTTGAACTTTT
TTGGCAAGGCAAGAGCGTCCTTCTCCTTTCGAAGGAAGTCTCTCTCTTTGTCAATTGCCT
TGTTGTAGTTCTCAAGCAGTGCTTGTACAGCACCTTTGAAGAGGTCTGCATCTATCAAGG
GATCGAGCAAAGGGTCTTCGTCGTCGTCGTCGTCTTCTGTGGGTTCTTCGCTGCAGTCAT
CGCGTTGATCCTCCTTTTCGTCCGGAACAAGGTCGTTCTTGGCTGGGGTGAGAGAAAGAT
GACGAGCAAGATTGTCCTGTACCTCGCTATCGAGATTTGAAAGCTGAAGGAGTTGCTCTG
GATCCGGCAGAGCTAGTCCGATGTTGCGGAGCGCCTTGAGCAGGTCTTCCATGCTCCCTG
TCAAGCTGCTGTGGGGTTCTGCGATGGATGATGAAGCGTTGTTCTTGTGAAACAGCATCA
CAACACACATGTCGTCTGGCTTGCACAATTTTTGGGAAGAAGCATCATCAAAAAAAATAA
AAAAATGAGGCTTTTCTCGGAAGTCGGCTCAGAGGAATGTATCGGCCGACAACTGCTCCG
CAACGGGGTTGTGCAGAGAGCTAATGACAATGTCTAGATGCATGGCCGTCATCTGGCTAC
TAGAATGTAGAAGATGCATGGTAGACGAACGTGGTGATTAGCCTAGGAACGTCTTTTCAT
TCTAGACTCATAGAGAGAAAGGAAGAGGCGCGGGCTTTTAAAGTACAGGCAAAGCTAGCT
TAGGATAAAGTAGCTCGCTTGGCTATCTGCAGGATCAGAACAGCGTCCTCACTTCTCCCA
TTCGGGTTTGTAGGTACAGTGCGCAACCATTCATGATTGTTGTGTCGATCCGATGCCGGG
CGAGGCTTGAGTTAGTTATCACCAATCGTTGGGGAACGTGTTCGCCAAACGTGCGTGACC
TTGACGCAGGGTTGATCAACGACTCAACAGTCAGTAGACCTACGCTGGTAGCAATGAGTG
TATGTACCTTCTATAGCTGCGTCGAATGCATGCCATGTCTACCTTTCGAGCGTTTTCGAC
TGTCCAAGCCGGCGGCAAGGAAGGTGGTGACTACCTTGTGGCTCGGAAGCTTGTGCACGA
AGCAGAACCGAGCTTTGCATCCACGCAGACGAACAACGACCGTCAGCAGACACGGCAGGA
TCGAGGGAACGTGGACTCGCTCGAGCACCGATACGATTGAGCCGACCCACCAAAACCTCA
TAGTTGGTGTCTACGATGAGCTTTTCATCGCGCGCATTGCTGAGTCTTAGTCTTAAAAAT
TGCCATGTCTCACAAGCCAACCAAACTGTATCAAGCGAACAAAGTAATCAAAAAAAAAAT
AAAAATCTCCTTTTCAGCCTCAGCTTGCCGCCGCTTTCTGCAACCGCCGTTTTGAGCACC
ATCGGAGTTGATTGTTCCTTGCTCGCTTGTAGGGGATAACACTCGAGAGTATTACGGATT
AGCCGAGCTGAAATTGCCCGCTTGCTACTCTACTCCGCATCGGTCTGGTCGTGAGTGGGG
CGCACCGTACAATGCCGTGAATACAGTCACAGACTTGTTCAGATCGTCAATCTGTGAATG
TGGCGACCTTCAGGCAGCCTCGTTGGTTGCCAAAAGACCCGTGTGTGCTTGTACCGCTTC
ATGAGGAACTAGCCAAATTTCAGCCCCCACTCACAGACCTATTCACGATTTCTCCACGCT
ACTCCTAACTCGTGCGTGGTGACTCGTGACTATAGCTCGAGGCCCTGAATCGCAGCACAC
TCGGCAACTGCACACATATATACAGCTCTTCTCGATTGCAGACTTTACTCCTCCTCCCCC
TTTCCCCCCAACAATTTTCCTAACCTCAGAATCGCATCGTTGTCCCTCTAACGACCAGCG
AGAGACGCGAGATGACAGATATTCAGCAGACTCGTCGCCAGGAATTCTCGCCAGATGGCG
AGAAGGACGCTCACCCGTCGTCGTCGTTGTCGTCTCACGAAGCTCCCGTCCAGCCGGCTG
CCAAAAAGTCTCGCTTGGGTGCCGTAGGACTTATCTTCGCATGTGGGGCCGCCCTCTTCT
CCGACGGCTACGTCAATGCGTCTAGTGGACCTGTCCTCACCGTGCTCTCGTACGCCTATC
CCGACTATCCCGGCTTCACGGCGTTTAAATCGCAATTCTCTTCACTCGTCTTTGCCGGTA
CTGTCTTTGGTATGCTCCTCTTCGGCTTCCTCGTCGATCGTTTTGGCCGACGATACGGCA
TGTGGTTCGCCTCAATCTGGCTCACGCTCTGGTCCGTGCTCATCGCTGGAGCTTGGGGAG
CTGGCGGCTCTGTCGGTGGCCTCTTTGCCGCCCTTTCTGCATACCGCTTCATCCTGGGTA
TTGCCATCGGTGCTGAGTATCCCAGTGGATCCGTTGCTGCCTCTGAGAACACCGAGGGCG
AGGGAGTCAACAAGAACCGACAACAGATGTACTTCATTATTGCCACCAATACCATGATCG
ACCTCGGCTTTGTCGTTGCTGCCTTTGTCGCCTACATTCTGCTGCTCATCTTCGGCATGA
ACCATCTTGCCTGGGTTTGGCGTCTCACGCTGGGAATCGGCGCAATCCCACCGTTGCTCG
TCTTTTTTTTCCGAACGGGTATGCAAGAACCCGAGCATTTCCGCAAGAACGCAATCAAGA
AGAATGTTCCTTACTGGCTCATTTTCAAACGGTACTGGGTTCGCCTTCTGGCGGTCTGCA
TTGCTTGGTTCTGTTACGACTACGTCTCTTACCCTTCTGGCATCTATTCTTCCCTCCTCA
TCAAGCAGCTCAATCCCACTGAGGGCGCTTCGGACTACACCGTTCTGAAGCGATCTCTGG
CGTATTCAACCGCTCTCAACTGCTTCTATCTGCCCGGAACCATCATTGGCGCCCTCATTG
CCGACAGGCTCGGTCCCAAAAACACAATGATCCTCGGCCTCTTGTGTCAGGCGGTCCTTG
CTTTTGCCATGGGAGGCGCCTTTGGGCAGATCAGGGATCGCATCGGTCCACTGGTCGTTG
TGTATGGCCTGTTTCTGTCATTTGGCGAGCTAGGCCCGGGTAACCAACTTGGCCTTCTGG
CTAGCAAAGCATGTGGTCCTGCAGCTGTTAGGGGCCTATACTATAGCGTGGCAGCTGCCA
TCGGCAAAGTCGGCGCATTTTCGGGCTCGTATGCCTATCCCCAGATTCAAGCTGATCTTG
GATCGCCGGACAGCAACATCTACTATGCCGGAACCTTTTACATTGCCGGAGGTCTTGCCA
TTTTCTCGGCGATCATCACGTTCTTCTTTATCCCTGCCATCGGGCAAGACAGCATGAAAA
AGGACGACGAGGCTTTCCGTCAGTATCTAGCAGACAACGGTTACGACATTTCTCAGATGG
GATTGCTCGATGCCGATCAGCTTGCTACTTCTGAAGAGGGCGTCAGGACTCGTTCCATTA
CTGATCAGGGCTCTGAGGACAAGAAAGAGAAGAGCGGCCAGGCCGTCGTCTCTTCAGCTC
CCATCATCTAAAAGCATCGGCGCGGCGCACGACAGATAGCGATCAAGCAATGAAATGCTA
GACGATGGAGCGACTCTTGCAACATCCAAGGGTCTACCTAGCTTTCTATCGCCCCAACTA
TTCTTCGACACTCACGACTGGATCTCAACTTCACACTGAATGAAGCCAAGCTGGACGAGG
TCTAACAGTTGCGAGGATAGATTCAACACAATCATACCACCCTCACGTTCACTGCGCTGA
TCCAATTGGCACCAGCAACTCTGCCGATCCAACTGCAACACATTTTCAACCGCTGGCGCC
ACCTTAACAAAACAGGGTCCCACCAGCGCCTCTCTCAGCTGTTGGATCAACCCTCGAAAA
CAGAAATCTCTTGAGGATTACACCTCGATCCTGACAGCAGTCACCTCGGCCATAAAACTT
GGGCCGATCGACGCTCGAGTCCAAGACGAAAGCCTACAACACCACCCAACGAACCTTGCG
CGCCACATTCACGATTGCGGCCCCCGCTCATACCTGTATCACAACATTTCCACAACAGGA
CATAAGCCATGTCGTTCAGTTACTCGTTCGATCTGCTGTAGATTAGATTTACATGCTTTG
TCGCAATGCCATATACCCGGACGATCACACGCCGCGACAAGAATCTTTGACATGGCCAAC
ACATGTTGCAGCAAGGCACAAGGGTCACAAGCGTACTAGGCCCGAAGGGTAAACTTTGGA
GGGAGCCGTGGTATAGAAAGATGGAAGCTAAGCTTTTCTTACTGGGTCAAGAGACGGGTG
ATTTAGAGCCGAAAACAAAAACGCCGATGCAAGCAAGTATAGGGATGATGGTCATGACGA
CCAACATGAACCAATCATCATTGGATTCCTTGAAGCCAGTCTGGGTAGCGCCAGTTTTGG
CGTAATCGTTAATTAAAGCAAAGGTCGACTTTGTAGCGTCCTCGCCCTTGTTGAGCACTG
TCTGTGCCATGTGGAACGTGTACCAGAAGGTTTCCCAACCAGCGCCGACGATTTTGATGG
GTACGAGCGCGAGGCTGGAGACTGCGGGGACCTTGAAATCTGGTGTACCTGCTTCGCGAG
AAGCGTCTGGGATCGAAGTGTCGGTGAGACGTCGGGCGAGCGAAGGGAAGATAGCAGCCG
GGCGGCCAAGGCACGCCATATCGGCAGCACCATCGTCCGGGTGGATGGCGGAAGCGATAC
CGTGACGTGAACGCAGACCGCCAGTGAGAATGATCTTAAGACGCGAATCTGCGGGCAGCG
TGGAACGGCAGCGACGGGCAAAGTTTTGGAAGAAAGCCTCTCGTCTACCCGTGCGAGCAG
TCGTCTTGGAGGTAGGGTCTACACCCGATCCTTGGACAGTAGCAGCACCGGCACCAGTAG
CTTTCCAGTCCGACTTTTGATTAGCCGACGTCGTCTTGGACGAGAGCTTCTCGATCTTAG
CCTTCTCTGCTTCGGAATCGAAACCGCTCATGGCGAACGAAGGATTTTCGTAATTGCCTC
CGCTGATCTCGACGAAATCCACCTTATCCGTATCGGCAAGCCACTTGACATTGAGCAAGG
CATCATCCTCGGTAAGTCCACCCTGAACGTAATCCGAACTGTTCAACTTGACACCGATGA
TAAAGTCATCGTTAACCTGTTTGCGAATCAAATCCACAATTTCAAGCACGAGTCGCGCGC
GATTTTCGGCCGAGCCTCCGTACTGATCCGTACGAAGATTGGTGCGTGGACTCAGGAAAG
CTGCCAGCTGGTATCCGTGACTGGCGTGAAGCTCGACACCGTCGAAGCCAGCGTCTGCGC
AGATGAGAGCGGCTTGTACGAAGCGATCTCGAAGCTGATGCACTTGCTCTGTGGTCATAG
CTGCAACGGAACCCCAAAGCAGATGGTCCAAAACCTTGCCGATAGGCCCAAAATTAGCCA
TGGTGCTCATCGGAACAGCTGAAGGTGCAAGCGCAGGCGCAGTGATGCTTCGACCGGAAC
CTCGCATTGACTGTCGACCGGCATGGACGAGTTGAACTACGGCTAGCGGACGCGACTTTT
GATCGACAATGCCTGGCTGATCGCGACCTGTGCAAGCATCAGCGTACCGCTTCATGGCAG
TCTTGAAGAAAGCGAGACTCTTTTCATCGTACGGAAGGATGACATCCCAAGGCGTGCCGC
GGTGTAGAGGGTCGATCGCAATGTTGCCGGTGATGATGAGACCCCACCCGCCACGTGCCC
ATGCACGATAGAGCTCAAAGTGAGCATGGTTGGGTGGTCCACCTCCGGTTCGTGCGAGAG
TCTCTTCCAGAGGAGCCTGTTAATGGAAAGCATCCCGAAACAGGCAAATGGCTATCAGCA
ATCCTCTTCGTCGTGCCTAGCCTTGCCAGATTAAACAGCTCACCTTGGCCAGTCGGTTGG
GCACCACTTTGCCACCTTTAAACACGAGTGGTCGCGCAATAAGCTCGGCTTCAGGAGCTT
TGTCGCTAGTCGTCATCGTGGATACAGAGTCTATGGTGATGTTGAGGAAGACGGCGCCAA
GATTTAATCGTGAATGTGACTCGTGACTTATAAGCATCTGTGTCTGTGCAGCTGCAAATT
CGACGCTCTGGTGGTGCTTTCAAAATTGTGATAATCGCGAATGCGGACAAGGCTGCCCCG
AGAAGCTTCTCAAAGACATCGTACCAGGTTTCCACCGCTCAGAAAGGTGTCGTCACAGGT
TTCCGCCGGCAATACATTCGTGATTTGAGGTGGTCACAATCGTGAATCACGAAAGAAGGA
ACCGCACTTAACCACGAATGTCCACACGTATTTGTCACTGGTCTTTGCATTTCACAACAC
AGCTGTGAGCTTTGTGGCAGTTTGATGTCGACGATGCAAGCAGATGCCTGCTCCATCATT
CGTGATCGTGACGCGTCCACCAACGGTGAATGGTGATCAAGGAAGGCCTCGACCCTTGTT
AATTGCCTCGGCCACCTGGGACGTCATGGGGCGGTTCTGAGCGTAGCGCACATACGAGTC
GAGGTATAGATCGTCTGTCGAAGTGGTAGCCTTGAAAGCGTCGAGATCAAAGACGGCGTC
TCTCCACTTAGTCCATCTCTCCATTACATCGGGCTCAAGTAGCTGTTCGGGCTCAAAGCC
TCGAAAGTGTCGCAGCACATTGGTCGCTCGATACAGCCAAGGAGCTACCGTGCAGTCGAC
AATGGAAAGCGCCTTGCCGTCCCAAAAGCCTACCGAGCCAGAGGACGACATGGAACGTAC
AAAGTCGCTCAGGTGCGATGTGAATTCTTTGGCTCCTTCGAGCTGCTTTTCGACTTCTTG
CGCCTGCAGATAGCGGTAGAAGGAAGGAATGAGATTTCGATTCGCCTTGTCGACTGCTAG
GCGGTAGACGGCTCGCTCGTATGGATTAGACAAGGGGGGCAGCAGCGACTTGCCTTCTTT
ACCTCCACCATACTTCTCGTCGATGTACTCCAAGCTGCGGTCGGTCAAGGTGAGAAGATG
TATTTCTGTCAGTACTTGCCAAGCGCGACATTGTCGCAAGGCACTCACATCACGCTGGAC
TCGGCTAAGCCTTTGCCATTCGATAGCTTGAGCGCTGGTACGAGACCTTTAGGATTCAGC
TCAAGCAGATCTGCTAGTTTCTTGTAGGGATCGACCTCGCGATACTGGTAAGGCACTGGG
GATAATCAAGCTGACAGAATGGTCACCAATCGAGTAGCAATGTCTGTAAGCAAAAAAAAA
GACCACTCACCTCCAAGATATTCAAGAGCGATCCATACCCGATGCACGAATGGACAAAAA
CAGGCTCCGAACAAAGTCTGCTCCGCTGGAGACGAATGAGTTTTCACCGTCTCAAGCGCC
TGTCCCGTGCACTGGGTATGGTAGACGGCATCCTTGTGACCTGGTGCTGGCTTTGACATT
TTGCAGATAGCTCCGGTGGAGATCAATGGCGGACGGACCGGAAATCGTCCGAGTTGGTAC
TTGATTGACGGATCGAGGCAGATGTGAACAAATACGAAAGCGATCAAAGTTGCATGTTGA
GATGGGCAAGGCAAACAGGAGGATCGTCGCCAACATCGCACTCGATCTTTGACCTGTATG
TCCAGTTGGCGCGTCTGTGCGTCAGAGCTGACTTGGTGAATGCAGGGTCCAAAGCCGAAA
CACGCATTGAGCGGTCGCCGAAATCGTCAATCCTCTCGCGAGCCTTCTCCCACTTCTATC
TACTCACCGCATCTCTCCACACTGATATGCGTCCCATAAACAAAGAATAGTCGACAGCAT
CGCAGCAGCTATTCCCTATTCCAGAAGCGATACGAGCAGCCAGGCCACTTTCTTTCCGAT
GGCCCTGAGAGCGATTCTCTTAAAGGTCGGGGGCGCCGCGGCTCTGCTGGTCGCCTTCGC
CGTGGCAACTCAGCAGGTGTTCCAATCTGCATCTGCTTCAGATGCACCGACAAGGTTTAC
ACTTGACAAGGCATGGCAGGTGCTTGGCCCTTTTCCGGCGGGGATGAGAGAGCTGCCTTT
TGGCGGGTTCCCCGCCTCCGTGGGTTATAGCTATGCGGAGCTGCTCGACCCAAGTACGAA
CCCAAAGAGACACCTTTCAACCTACGGCCCTTTGAACGCCACTACGATGCTGCAAACATT
CGAAGCACAAATCGAAGCACAGGACCCTGAACGCATAAAACACTCGCTCACTGTAGAATA
CCCAAACGTAGATTGGGCGTGGATACGCAAAAGTGCGGGATGGTCTTCCCTGCAATGGCA
GATGATTGCAGCAACCGATTTTCAGATGAAACAGAACAGCACTGCTCTCGCTGTGACCAT
GGACAAGACCGCAGAGTTTGCAATCGTACCTACCTCGTCCCTCCAAGGAGACACAACGCA
AGATGCGATCGAATGGCACACCGGAGATTGGTACTCGTACATTGCTGCATTTTCTAAAGA
AAAGTCCACAGAAGACAGACTTCCAATCTCGCATCATTTGTTGCATCTGCATCAAGGATC
CTACAAGCTGCTTGTCCGGTCGCAGTACGAGATAAGAATCTTTGGCGACCCGCGAAACAA
CGGTGGGGAAGAGAGCCCAAAGATGACCCTTGGTATCGACATCGCAGCGCGCTCGTTGCA
GAATGTAAACCAGCAGGACCTCTTAGAAGTGCATGCTGATCCGCACCACAGCAACGTTCC
TCACATTGTTGGCGGATGGGTGGCTGGATGGGGCCTGTCTTTTGCGATTCGAAACATCAG
CCCTAACGACACGTACACTGTGCACAATGTGAGCCTAGCGGGTCAGGATGCGGGACGCTC
CCCCCTCATAGCCGAGCTAGCTCAAAAGCTCACTGTTACGCCTGCACAAACGGTGACAGT
TCCTGTCAAGCTCATTCAGAACTCCCCACTCAACTCAGACTTGGATTCTCTCGATCTAAC
CGTCAGTATTACGATGCAGAGCAACGCTGGTGAGGTTACCATTGCGAAAAATGCACGCAT
CCCACTCACTCACAAGCCAGCTTTCTGGAACGGTTCAAGCAACGATCAGGGCCTGTACGC
CTACATGTACAGCTATCTCGCCGAGGATGGAACCGTACAAATGGCAGCAGCGACTCCACC
GAGAAGGGCTGCTAAAGTTCCTGATCAGGACGCATCGCTTCCACCTCTGATACTGACGCT
CCATGGCGCAGGTGTCGACGTGCGCGATTTGTTCTTCAGCAACAGCATTCAACGTCAGGA
GGAAAACTGGGTCGTTCTTCCCACGGGACGTACACCATGGGGCTACGATTGGCAGCTTGC
ATCACTACAAGCAGCCGATGCGGCTGTGGCAGCCTTCAACAAGCATCTATACGGTCTTCC
GGCTTCCTGGACAAAAGAAGAGAAACACGCGTGGCAATTTGATCCGCAGAAGCTATTTGT
AATGGGACACTCGAACGGTGGCCAGGGTGCGTGGTACCGGCTGTCGCGCTTCCCTGATCA
TGCCATCGGCGGTATGGTTGGATCCGCCTACAGCAAAGTGTCAGACTATGTCTCGTTTGC
ATGGAAAGTAGGAAGACATCATACCGACCCAGCTTTGCAAGGAATTTTACACAGCAGTCT
GACCATGTTTGAGAATGATCTGTACAGCAGCAACCTTGCTGGACTGAATCTGCTGGTCAA
GTTCGGGTCTGCGGATGCCAACGTGCCGCCCTGGAATCCGAAGGATCTGGCAATGGTAGT
AGATGGGTGGAATCGTCGATCGGGTCTGACCGACAAGGTCAAGGTCTCCGAGGTTGCTGG
ACGTCCGCATTGGTGGGACACGTTGTTTTCCGAGCATGATGTGCAAGAAGCTATCGAAGC
AGCTTGCTCGTCCAGCAAGAATGCTGGGTACAAAATGCCAGTAGTACCGCAGAACTTCAC
TCTTACCGTCTTCAATCCTGCTGAAGCGGGCTCGAAAGGAGGGTGGCGTATCAGCGAAGT
CGAGATTCCCGGACGACTTGCAAAGCTGGAGGTGAACTACGTTACACTGGACAACGAAAC
GAATAGCAATCACGTTCAGATAGTTGCCAGAAACGTACGCCGTCTCGAGCTAGATGTCCA
TGTGCTTCGCCGCCGCGGTCTTGCCAATTCCGATCCGTCTCTCGGCAATGCAGCGTCACT
ACGATTCCAGATCAACGGACAAAAGCAACAAGTTGAAATAGACAACACGGATCGAGTCGA
TTTTCTACGTTCAGAAAGTGGCAGCTGGGAAGTGAGCAATAGAGATACTACCACCGCCGT
TTCGAGAGCAGTTCGTCCATTCGGGCCGCTGCTGCGCATTGTAACGTCAAAAGGGCCTAT
ACTATTGATAGTTCCATCAAGAGGACCACAGGTAGAAGTTGCAGCTTGGACTCGGGTAGC
AAGACGTTTTGCGGCCGATCTGCTACTGTACGGCGCGATCAACTCTCAAATCATCGTCGA
TACAGACTTTGACTCTGCTAAACCCGGCGAGAGCTGGAAGCACAGCAACATTGTCACTTT
TGGTGGACCCACGATCAACAACTTTACCCGATCAACATTTAATGGCTGGCCCACGGAGAG
TCCGGTTCGCTTTCCTTCACCCGATACGTCGGCGCAGTTTGACATACAAGATCGAAGCTT
CTACGAAAATGGCACCGCCATGCTCACGCTCGCACCTCATCCGACGTATGCTCAAGGCTT
GACGTTGGTGGTGCACGGGATTGGAGTCCAAGGCATCTTGAGAGCAGCCCGCCTGCTGCC
GACACGAACCGCGACCATGATTCCAGAGTGGGTGGTCGTCGATAGTTCGGCAGAATGGAA
GGGAGAAGGTGGTGTTGAGGCCGCTGGATGGTATGACCGCGAATGGGGTTGGTCAGAGAG
CATGTCGTACGTTGAATGACACGTTGAATTAGCGCAGACAGCCAAAGATTTTTTACCAAG
GGGTTGGTGACCCCAGCGGCGCTTGTCTTGCTTATAGCGGATACTGGCAATTAGACTTAC
GCTGACTTGGGTACGTAATGAACCTCAGTCGGTGTCACATGACCGCGGAATGCATCCACT
CGCGAAGTTTAAGCGTTTACGTGCATATGTCCAGAATGGTTGCCTCGCGATAGTACCTAA
CGAACAAGCTCTTAAGTGAGGATGGTGTGTCACTCGCGAGATCGTGGTGCCAGCTTCCGC
GGCACGTACTGCAAAATGCGATCCATTCACATTCGTGATTTGGTCACCAAATCGAATCAC
GAATGTCGTCTATCGTTACAACCACAGGCACAAGTGCAGTCACAACAACTTGCTTTACAT
CTTCCGCCAGGCGGGCATTCAGGATTGCAGTTCAAGTTGGAGCGGGGCTTTTGGCGCAGC
ATGGGTAAAGTTGTGTCTGTGTGGCAGACTTTTCCCCGCATATTCGTGATTGGCCTCACG
TTTCTGCTTCTGGTCTGCGTTGAACCCTGCAGGAGCTCTGGTGACACACGCTCACACGCT
CAATTCACGATTCGTTATTAAGGCGATTGGACCACAGTCGTGCGTTGAGTTTGGCTTGTT
CCGCGGCTGCTATGCTCGGTTATGTTACGTGTAAAACTAGTTCCCCCCGCACTTCTGAAG
CGCTTGAGGATTAGCCGAACTGAGCGTGGCGTGCAAAGAACAGAGGAAATGGCACAGGAC
CCTGCTTACACTCGTGACTGCTGTTCCAACCTGATAGGTTCGATCGCCAGACTACCACTG
ATGGAGGGTCATGTGCTGGACTGCGAGAATCGTGCGTGCGCTTCATATCTTGGCCAACAA
AGTCGGTCGTCGAGAGCGTTTGAGCAGTGGTCAGATGCTCGCTTTTGACTTGATGAAGAA
AAAAGTCGATGAGGAGCCTGGCATGGCGACAGCGCTCTGTCAAGCCATGGCCGCCTGTGC
GAACGGGCCAGCCACTTTCTCTATTATGGCACATCCAAGTCGTGAGCACAGCCTGTTGCG
GCGCTGTTGCGGAAGAGTCACGCTACAATGCGCTTTCGCAAAATCCAATTCGTGACTGTA
TCCGCGAAGCCAAGCCGCGTGTGAGTAGTTCAAAGGAGAGCTTCCTTTGAGCACACCGTA
ACCCATTCAGACGAAGCGACAATCCAGGTAACTATATTAAGACGCTCCCCTTTCCCCCTC
GTCCTCCTCTCTGTCCTCCTTCCTCCTCCTCGCAGGATTGTTCTTGTTTTCCCTCACACA
TCCAAACCCTACCTCAGCCACAACCATGGGTCTCTTTTCTTCCCCTACGCTACTCTCTGA
CGCTTCGGCGTATGCTACTGCTGCCAACTTGGCTCCTCAGACCGTGGAGGAGGCCCAGAA
GGCAAAAAGCTACGATTTCATCATCTGTGGCGCCGGTACGGCAGGCTGCGTTCTGGCGAG
CCGTCTCTCCGAGAACCCCAATACCTCTGTACTTGTTCTCGAAGCAGGCGGCAACAATGA
CGCTCTCGAGGTCAAGGCTCCCCTTGTTTTCACCAAGAACTTCAAGACGGAGCGAGACTG
GGACTACACCACCACACCTCAAGCCTCCGTGCTCAACAAGGAGATGCAGTGGCCTCGTGG
AAAGCTCATTGGTGGCTCTTCTTCCATCAACGCCATGATGTATCATCACTGTGCCCCTTC
CGACTATGACGAGTGGAGCGAAAAGTACAACTGCAAAGGCTGGTCTTACAAAGAGTTTCT
CCCTTTCCTCAACCGTGCAGAGAAGTACACTCCTCACGCATCTCAGCCTGATGTGAAGGT
CGAAGAGCGAGGCAGCTCGGGGCCCTGGAAGACGGGCCATTCGTCATACAAATCCGAAGT
CACCTCCAAAGGTTTTGTCAATGCTTGTGTCGAGGTAGGCATCCCCTTCAACCCTGACCT
CAACACTCATCGCGGCAGCGAGGGTGTCACACAGTTCACCACTTTCATTGACAGCAGCGG
CCGACGCTCTTCTGCCGCTACCGCCTATCTGCCCCTCGAAGTGCAGAAGCGACCCAACCT
CACCATCGGCATTCATGTCATGGTTAACCGTGTCATTTTTGACCGCACCGGCTCACGGCC
AAAGGCCATCGCTGTCGAGTTGCAGAACAGCAAGGGCGGCAAAAAATACTATGCTGCTGC
CAAACAGCGTATCGTGATTTGTGGCGGTGCTATCAACTCACCTCAGACGCTCATGCTGTC
CGGTGTCGGTCCCGCAGCGACGCTCAACAAGCACGGCATCCCCGTTGTGGTCGACAACGC
GTTGGTCGGCCAACGACTCAGTGACCACCTGTGTCACTCGACCATCAATGTGAAAGCCAA
GCCGGGCCATACGCTCGACTATCTCGGCAGCGACATCAAAGCCATTCCGTCGCTTGCACG
ATGGCTCGTGACGGGTGGTGGTCCGGTATCGAGCAATGCTGGCGAGGCTGCTGCCTTTGT
TCGGTGCAACGACCAGTCGCTGCCTCTGGTCAACTCGCTCACGAAGCCCGAGAATCGTCC
GCAATACTTTGGTTCCTTGGGCAAGGGCCCTGACATTGAGCTCATCTGCACACCTCTGGC
GTACGTTGACCACGGCGCCACTACGGCACCAGCTGGTACCGGTTGTGTCTCGATCGTGGG
TCTCAATGTGCGACCTCGATCCAAGGGCACCATCTCGATCAAGTCGGCCGATCCGTGGGA
GAAAGCGATCGTCGATCCAAAGTACTTCACCGACCCCGACGACAATGACCGCAAGGTGAC
ACTCGCTGGTGTACGTCTCGCCATCGCGATTGCCAAAGCCAACGCCTTGCAGCCATATCT
TGAGGACTATCAAAGCGACAACGAGGACGATTTTTGGTGGCCTGTATCATCCACCGATCC
AGACAAGCTCACTGATGATCAGTTGATGAAGTTCATTTGCAAGCGCGCCTTCACCCTTTA
CCACCCCGTCGGCACGGCCAAGATGGGTCCCGACGCTTCGGATTCGGTCGTCGACACAGC
TTTGCACGTTCATGGCGTGGACAGATTGGTAGTGTGCGATGCGAGCATCTTCCCCGAGCA
AATTTCAGGCCATCCCACTGCTGCCATCATTGCTGTGGCCGAAAAGGCGGCTGAACTGCT
CAAGCACATTGCGGCCGACAAGGCGGCTTCGTCCACTATTCCATCTCATCTATAGTCGGA
ACGATTTGTTTTTGTTTGTAGTTCTTGTGTGTTTTTCATTCGTGATTGTTGCTGTATCAT
GCTCAATCTCGAGGCGCTGATCGAAGAAATGCGAAGAAATGGAGATGGGTAATTGGCAAG
CGAGAATATGTAAATATGACAATTAAAGCTTCATGAACGCGATCGAGGTGGTGGTGGATC
CCTTTGCGCCTCCGAAGGTGAAGGATGGGGTAGGGAGGACGTGTTGGACTTGGAAGCCTC
TTGAGGTGAATCTGGCGGTGAGTTCTTGTTCGGTAAAGTTGCACGAGGTGATGAGGAAGA
TGCCGTGTTTCTTGACGAGCGTGTTGACCGCGTTTGAGTAAAGGTCGATGGGAAGAGAGC
CGTTGATGGGCTGCGAGGAGAGAGCGATGGCGTCAAGTGTACCTTTATCGCAAACAAGGT
CCCATCCTTGATCGGCGGCGCCGAGTTGCGAAGTGGGAAGGTGGAGTAGGGATTCCACTG
AGGATGAATCGAGTAGATCTGCGGTGGTGAAAGTAACCCTTTCGCAATCACCTCCACGCT
TAACGCCGATGGATTTGGCCAACTCGATCGAAGCGGCAGAATAGTCGATGCCGACCAAAC
GATCGGCGCTGATGATCTCTTCCAGATCGGCCGACGACTCGATCATCTCGAATAGCAGGT
GGCCGTTTCCCGTGCCCAGATCCAATACGGTGGGAGCGCTAGCGTCGCACGAGAACGTGC
CGGCCACAGTCTCGGTATAGTACCGTTCCAAGTATCGAATCATGCGCATGACGGCATCTT
CTCCGAACCACACTTCGCCTTCTTCGCCGATCTCGTTGAAGTTGGTCACCTCACGTGCGT
AGACATCGTCCCAGTGCTGTTTGGTGCCCAACTTGGATTCGGGAAGCGGCTCGTCTTGTT
TTACATGCTCAGAAGCGCTAATGGGGATGCAAGGCCCGACGGCGATCGAGACGCTCTCTC
CAATCTGAACAGTCGCGAATTCATTTGGATCGATCCCTTGACGCTTGGCTTCCTCTGCCA
GCAGCTTGGGCGGTTCGTTGACGTCTTCCGGCGTCAACCGGAAGCTTCCCCAATGAATTC
CGTAGGATCTCTTACTTTTGACTTGGCGGTGGACGAGCACCGAATCTTGCGGCGCGAGGT
GAACCGTCGACATGACGCTCCGTGGCAGATACGCTCCAATAGGGATGAGTGACACGTCGA
ATGGCCCCAACGCTTCCCCGATTTCTTTGAATGCGGGGCAAGTGGGCAATGAATCTTCTT
GTTGCTTTGGCATTCCCCTCGGAACGGAACGATAACCGGTGTCGCCGGCAAAGTAGACGC
TCGCTTTGTTTGAGGTCGCGGATAGGGCGTGGAATGTCCAGCCTGCCCAAAGTGTGCGGT
CACGATCAAACGCGCCTCTTCCGGAAAAGTGCTGTGCAGGCACACAAGTAAGCTTGAGTA
CTGCCTCGTCGCCCAACGAAACGGTGCTCTGCTGCCACCAATCGCACTCGGTCACCTCGG
CATCAGTCAGTCCGAAGTTCGACTGGAACCAGGGCTTGGTGCCGAGCGTACAGAAGACAT
GTGGACGTTTGATGTGCGAGGAGGAAGGATTCAGCAGCTTCTGAATCGTGGTGTAGTCGG
TGTGGTCGTAGTGGTTGTGCGAGAGGACGACGAGGTCGGGCCAAGCGTTCTTGCCTTCCT
TCTCGGTAGCTTGGGCGATTTCTTCGACGCTCACGGGTGCATCCGTATATCTTTGAGGAC
CAAACCACTGTACCGGAGAAACACGTCGAGAGAGAACAGGGTCGCAGAGAACTGTGATCT
TTCGACCGTTGCCGATAGGAATTTGTAGATGGCAGATGGCGTGACCGAGCCAGGTGAATA
TGATGCTCTCCTCGTCCGAGCCTAGTGTATCGGTATCGGATGCTGTCCATGTAGGCTTGT
TCACAGGCGGCAGAATAGCTCCACCTGCCGAAGAAGCTGTCTTGGGCGGCAAAGGCACCT
CGTCCCAGTCGAATAGTCGAGCACGGAGGAATCCGAGAAGGCCATGAGCTGAGGCAGATG
GCCAGGGCGACTGGAACTTTCTTCGCGAGACGTCAAGCGCCGCAGAGGCATCCGAAGGCT
TTGGCACATTGGACCAGTGTGGTGGAGGCAATGTCTGGTAGAAAGCAGGTGCAACGCCGC
TCTTCTGCTCGGGCTTGGAGACCGACCAGCCGACGTTAACTGTAGAAGCGGTGGATGACA
TTCTGCTCGCCGAACCGTGCAAAAGATGTGTGACGCCAGAAGTGCTTGGCCGTATCGATC
GTGCCTGCATCAGCCAATGCCATCCGAGTCCTCGGATGAGCCGACAGCGATAAAGGAAAG
ACGAACACCACAATCGTGAGTCGGTGACGGTTTCCATCGCATCACCCGAAAAAGTGAGTG
TCAAGCGCCAAGTGGACCTTTTTATGTGATTTATTCACGATTATCAATCACATTCACGAT
TCTTGTGCTTCAATCCAGGCAAAGGCGCAGTTCCGGCTTACAGAATCGGAAATGCCGCGG
AGAGATGGCGACGTGGAATGTGAATTGCTTGGCCTGCTTTCGGGATCACCGCTCTCGACC
GGAACCGAAAGACAGGCCGAGACGATTCTATTCATGATCCGTCGAGATTAGACAGGTGAA
CATCGTTCCGTCATCATTCAAGCGCAGTGCGGGTGACAAGCCCCCTGCCGACGCCATCAC
AATGTCGAGTCTTGCAGCCCGACCATCTGCAACTGATGATGAGACGCTCTATATCGGAGC
AGTCAAGGATATCGAAGTTGATAGCACAGGCGCAGGCTCTCCTCCGCCATCCACGTTCGA
GGCTTCGCTACCGTTCAGAGCTACAACGGCTTTGAACAATGTTAGCGTACCTGCAACAGT
TTTGTCTGCAAATGCGGAGATCAGCTCTATCGGCTTTTCTGACCTAGCTTCAGAAGACCA
AGACCATGCAACACGCCCAGTCTCGCTGCAAGAAGCACTCGGGCAAGTCCTGGTCATCAG
TGGAGGCAGCGGCTTCAACGATCTTGTCGGCGCGACACCTGGTGCAACCTACGTCATGCC
TATCTCTGACAATGGTGGTTCCTCTTCCGAGATTATCCGTGTTCTGGGTGGGCCCTCTAT
CGGCGACCTTCGCTCGCGTCTCAACCGTCTCATCCCGACCCCTTCACGACAGGATCATCA
ATCTGCTTCATCTTTCTCGTCGCCGCCACCACCCCAATCCAACGAAGCGATTCACAACCT
TCTCTCCTATCGACTCCCCTCCCACGGATCATCTCGCGAAATCAAGCAAGAATGGATGGA
CATCCTTGAAGGACGCCACCGTCTATGGCGTGGCATCGAGCCGGAACGCAAAGAAGTGAT
TCGTGGCTTTCTGGTTCACTTTGAAAGCGAGGTTCTACGTCGCGCTCATCGACATTTCAA
TTTTCGAGGTGGATCGATCGGCAACTTCTTCCTTGCTGCGGCACAAAAATTCTTTCGCTC
AATCCAGAGTGCGATCTTCTTGTTTTCTGCGACAACGCAGATCAGCACGAGCTCGATGGC
CAGTAAAGTGCTTCCGGTCATCAATACCAACCATACCGCGACAATTGCGGCAGAGCTGGA
GGATGGAGATATCATTGTGGGTCAGTGCGAGATTTCCCATCCTGCGCCAAAACCGGTCAA
GGCGGGTGGTTTGGGGGCGGGAGGGGGAGCGAACGAAACGTGGGCGAGTCAACCACCAGG
CACGCCGTCGTCAGCGGTATGGGATACACAGCGACAACAACAGGAGCGGTCGATGTCGCT
TCATTCTCCCAATCACGAACTGCTGGTGGCAGATGCTATGCGGGGTATGGGGATGAGTGA
TGGCGGACCGTCCACACCAGGGTTTGGTCCTCCGGCGCATTACCACATCAATGAACCCTT
TGCCTCGTCTGACTCTACCTCAATGAACGCTAGTGTCGACGCAGTCAAAGTCAACATGTC
CGACAGCGAAGCACAAAAAGTAAGGCTCAGTGGGACGCCGTCAGCCGCAACAGCCAGAAG
TGGACTCTCTGGCCATAGCCCCTTGTTCGCGCAACTTGTAGACGAACGAGCCGCGGCGTA
CGCTGCACAAGCCAGAAAAGGGCTCACAACTGTTGGAAATCAGAAAGACGGTCTGGATCC
AGCTGACGATGATCAAGATTCACAAGATGGTCTCGACCAGCTTGACTCGCCTCGCGATGC
GAGTGCTGCCGAAGACGACGCTTCTCTGGATGCAAGTACGGCGTCTGTTCGCGATGCAGT
TCTGAGACCAACCGGGTCACCTCGTCGCTCCGGGTCGACACGTAAAGAAAAGACGGGCAA
CATCATCTTCACGAAAGCGGATCCAGATCATGAGACCGCCCTGGCGTCGCGCATTCGACG
CATCCTCTACGTGAATGCGTATCGTAACGAGATTTATCCAGCACCCAATCCCTCTTTTGT
GTGTGCATTAAGTCGGAGTCGAACCATGATCTACTCGTGCGGTTCCTTATGGACCAGCAT
CGTCCCCTGTCTCAGTCTACGCAGTATCGCTACTAGCATTGCCACCTCGCGTTCGCTCAC
CTACAAAGTGCTGCTGCTCAACACGGTCCAGGATCGCGAAACCCGGGGCATGTCAGCGAT
CGACTTTGTCGACGCCATCTGCACATCGCTCAACCAAAGCGATAGTCCAAATTTGCAAGC
CGCATATCCGCCAAATCAGCTAATCACTCATCTCGTCTACTTCCAAGATGGACAGGTCGA
CGTGGACAAGCACAGATTCCAACAAATGGGCATCACGTGTGTCGCTGCAAATTCATCCTT
GAGGAACAAGAGCGGCACTCCCATGTTCGACGAGGCGAGCGTGAGCGACGCCTTGCGCCA
AATTTGCATTCCCAAGTGATTCCGCATGCCTTGGTGTTGTCGCACGATTTCATGCAAGCT
GCATACCAATCTGAACAAGCGCAATTGACGTTAGTCACAACTTCCGAGCGAGACCGCTCT
GCCATGCGTGGGTCAAATGCGCCGGGGGTCCTCTGGACGAAAACAGCTCGGGCAATCGCA
GCGCGGACCGCAGGCGGTACTTGAGATGGCTTTCGTGATTGTGAAAAAAGGCAACAAATC
TTACATGTAATGCGACGGGCCGCCAAGAGATACATATTGCTACTTCTCCAACGTCGCAAG
GTAGTGTATATCATCGCACTCGCGGATGCGTTTCGCCGCCTGTTCCGCAGTCAAATCCCT
CTGCGGTTCCGCCATCATCTCGAAGCCGACCAAGAACTTGCGCACCGAAGCGGACCGCAA
CAACGGCGGATAAAAGTGGATGTGGAACTGAGCAAATTCATCCTGCTCCTGCGTGTTGAT
CTGCGTTGGTTGCTGATGGACGCCCATCGAGTAGGGAAACGAGCACTTGAAGACGTTGTC
CAATTTACAAGTGGTCTCGGCCAAGATGCGAGCCAGCGAGACGACCTCGACTTCGGTCAT
CTGCAGGATGTTGCGGATCTGACGTTGCGCAGGAAGCAGGAGCACTTCAAACGGCCATAC
CGCCCAGTAAGGTACGATGGCCACAAAGTGGCTGTTGGAGGTGATGACGCGGGGACGACC
AGGGGTCGACAATTCAAGCTTAGCGAGCGTGAGCAGCATGGATGGGCGTCCGTGGTCGTC
CAATGCGCCTAGGTTAACCTTGGCATCCTGGTTAGCCGGGTCCTTGGACCAGTCGCGGAG
AGAAGCAAGCTCCTTGCTCGGCTCTTCCGGAATGTAATCCAGCGACCACACCTGTCCGTG
AGGGTGTGGATTCGAACAACCCATCGCCGAGCCCTTGTTCTCGAAGATCTGAATGTACTT
GACGAATGGGTTCTCAGCGGGGATCTGTTTGTAAATCTTCTGCCAGCTCCGAATGATTGG
CACAATGTGCTGATCTGGCGAAAAGGGTGGAGTACTAAGCTGCGCCAGCGTCAAGTTGTG
CTGCGGATTGAAGCAAATCACGTAGCAACGACCTCGAGCTGGCTGTGATTGGAGCAAAGG
ATGTTGGTTCTTCTCTTCCATTACCGATTGTGGTTTGAGCGCGGCATAGTCGTTTTCGAA
GAAAAAGGTAGAGGTATAATCGTCGTTTTTCTCACCCGTGGCACGTGTGTTGCCAGGGCA
GAGGTAGCATTTCTCATCATATGCGGGGAGAGACGTGCCCTGTGGCTTTTCCTCTTGACC
TTGCCACGGACGCTTAGTGCGGTGGGGTGAGCAGAGCACCCAGCTGCGTGTCAACGGGTT
GTATCTTCGGTGAGGATGCTCGGTTGCATCGAACTCGACGGGCTCTTGCTGTGAGCTGTC
AGCGACCATATTGGCTTGCGTGCTAGCGTGGCCGTCAGAGTCGCCGTTGGCATGATTGTA
GCCGTTCATGGGGATAGAGAGATGTCGTGTGCCTGGTGAGAACAATTTCGCGGCGGGATA
GCTTGGCTCTGCTAGCGAGTGGCTATTCCGATCGACGTGTGAGCAACTTGTCAGCAGTCG
TGCTGTTCTTGAAGGAGTTTCTCCTGTCCGTCACAGAAGCCGAGGCAGTCAGTTCGAGAG
TAGGATAGATGGAAGGTGTTGATCTTCAAGCGTCGGTCGATCTAAGTATTTGACTTCAAT
TAAGTGCAGTTCACAGCAAACGTGAGTGCTTGACGAGATGGGTCGCGCGAATGGCAAGAT
GTGATAGTTTGTGGTCAAGATGTACGTGTAACAAGCCAAGGTGATTCGCACGTTGGCTTT
AGGAGAGCTGACAGGTTGGTGTTCGTCGGAGCTCAGGATCTGCAAGAGGGTCTATGTTTG
ACGGCCATCGTTCAAGCCTCGCGCATGCGTGCAGGTAGCTGCCTGAACCACGAGCTGCTA
AGTTCTGAGCTGCTCTAGCTAAGTTAGCTGACTCAAAGGCGTTTCAGAGATTACCGAAAT
TAAATTTAGCCAGCAGGGCGTGGAGTGCAGTCTGTCGGCCACCTAACCCACGTACGTTTT
TCATTCGTCATTACGTCGCACGCTGCAGCTCCCTCACACTCGTCATTTCTGACTGGCGTG
GGGGGTGGACCTTTTTTTTTGGTTCGATTCATGATCATGATTTTACTACGACCCTTTACG
CCTGAAGTCCGAACGAGATGAACACCGAAAGTCGTGAGTGACACGCTACACCAACCGCCC
CCACCGACCAATTCCGAACACCGTCCAATATCGAAGCTCGACCTCGCTGCTGGTGTTCGT
GATTGGTTGACTGTATCTAGCACAGGATAGCTTAGATGCTCAAATGCGTGTCGAAGACAC
ATGTTCTTTCATCTGCACACAAGTCTTTCAGTCTGCGTCGCGATGAGAACCCCTGCCATC
CATTTCATGTTCAAGACTGATACTGAATCAGCATTCGCCCGCCTTGTGCTGCTGGTCAGC
CCCCGTTAACATAGGGGCCCCCATGCTCACTTGGGCGGGCACACCCATCGCTGCAGTGGC
GCTGCTCTGGCCAACACGTCGGGTCGAAGGTTCCTCACTCCTTGAGCTTCATGCCTCAAG
CTCTCGTTTCTGTGTAGCAGCAGGCTGGTATCATTGCAAGAAACGACAAGGGATGAAAAC
CACGCCCATCAACTTCTGGAGTTAGTAGGCTCTCGGCCAACTGGCAAAGAATCTATCCAG
ATGCGAGTTTCAGTTATTGCATTGTGTTTCAGACTCATTCGTCCTTTCCGCCCTTCTTCA
CCGTCGTTGCAGGTGACAACAGCCGGACGATGCGCAGCATCATGTCGAACGCGAGCAAAG
TGGGTATCAAGCAGAAAGGAACGTAATTTCTGTCGTGGTAGCAATATCCAGACCTTGGTC
AGCTGGTGCTGGACACGATACTAATCGTGAAGATCGCATGGTACTTACTGAAGGAGGCCG
CTGATCTGAGTCGATGTGAGATCGTCACCGTCCATTCCGAATAGGACACTGCAGATGCAT
TGGAGTGTTGAAGAAGCAGCTGTTTTGCGCGGCGAATATCGGCGAGATCAGCCGACCAAC
CTTCCATGTCGAACCCATCTACGGAAGCACAAGCTCGACACTTACCTAGTGTACCATAGC
ATATCATTAGAGGATAGGTGCGTTTATCATCTGCAGTTTATATCGCTCAAGACATCACGG
GTTTGTCGATCAGCTCTTCCCACTGATCCCAACTGAAGGCTCGTCTACAAACTCACCCTT
CCACAGACCCCAAAGAGCGACCACAAAGCAAGGGATCTGGAACACTGTTTCGCTCGCCAG
CAATACTCGGAACCAGACATGATCTGACGAGCGCCTTTGCGCGGCTAACAGGAACGGATC
CCTGGACGTCGTCAAGTAGTCCTGCAAAACATTTCGCAATGCTTTCGGAAACAGTCGTTG
CGAGTACGGTGGATACGTCAATTGCGCATCGATCGCCAGCGATGCCACAAGGTGGATGCC
AAAGTACGCCAGGTACAGCACGTCTATTGGTCGCTCTGTTAGCGTCCTGGCTCGCACTGT
GGATGTTGTGAGAGCCGACATTCTGTGCAAAGTTAGGAAGCGGTGGTAGGCAAGGTTGGT
TGGGATCCGATCATGATTCCAGAATGTGGCTCGTTCGCGTCCAGAATAAAAAAGTTCGGA
TTCTTGATTTTCACTCACCACTGCGAGCGACTCTCAGCTTCGATGAAGACTCAACAAACT
CAAGAGACAATCAGTCCATCCCAATCACGAATGGCTCTCAAGACTCACGATTCATCAACA
GCGTGGCCTGTCTTTCTCCAAGTACAGGCAGACAAGACGGACAGTTGGTTGAAGCAATAA
TGAGAGATTGAGCAACAATAACAACGTAAAGCAAGAAACCCGGTGCCACCAGACAAGCAA
TTCTGAAAGCTATATATTGGCTGGCTCATTGCGACCATGTGCCATGGTGTTCGAGCCCAT
TTGAGTTTCGAGAAAGGCATTCAGGTCAAAAGGGCTGGCTGCCACCCCGGTCGAAGCAGG
GGTCTTTTGTGCTGATGAGACCGGAGGCGGACTCGTGAATGTAGGAGCTGATGCTGTATT
GACGAAGGGCAGACCTGCAAAAAGGTCAGTCATCGAGCCATCAAAAGCAGCCATACCATC
TGCGCCTGGTGTGTTCCAAGAAGTCACAGTACCCATTGCTGCAGAGGGACCCTCGCCTCC
CCCAACACCATCATGGCCATTCCATGGCAGCTCTGTGACATCTGCAACCAGTGCCGCTGT
AGCAGCGGGGTCTTGGAACGCAGCAGCTGGCTCGAACACTCCCGAGAAACGGGCTCGCTC
GTGCCTTAATTTAATTTCGTTCGTTGGGCCAAGACCCGGGATCATCTCGAATTCTGTGTA
GAGGTTCGATAGGCTCTTGCGCATCCTCGCAGCTTCAGCTTGGGTATCAGGATGGCACTG
ATATGTGCTGAACGCATATACTTGTCTGCCTGCCTTGGACAGCAGATCCGCCGTGAGCTC
GTGCAATCTCGCTTTAAACGTCAGCTTGGCCATCTCGAACGCGTAGTATGCACCGCGCTT
GATAGAGCTGCGGAAAGCAATCGAGCTATAGTCAAGCAGATTGACAGAAGCAAACGATGG
AGGGATTGTGATGGCGGCTAGCTGAGGCGAGACCTCGGACATTCGGTCAAAAGCATCCAA
AAACATCGAATCCACTCGCTGACGAGCCCGCAGGTATAGGTTGCTTTCTTGACGCGAGCT
GTTGGCTGGACGTTGCAGACCGTGAGCTCGTACCATGGCGTGGATGCATTGGTACTGGCT
CAACAGCAGCAAGTGAAGAAATGCTTTTCGTACGACGATCGAGATAATGTCTTCGCTCGT
ATTGTCGTACGGGATGAGCTCCCGTAGCGAAGAGCCGTTGCTCTCGGTGGCAGACGCATT
CCAACGCAGTGCTTCTGGCATCTGCTTTTCGAAGCGGTCAAGCTGTTCGAGTACTTCGAG
GATTGCAGAAGGCGAAATGCCGAGCCGGCGAGACTTGGCCACACAGATCGAGAGATTGTT
GGTGCGCAGTACGGAAGCCAAGACGGAGAGCTGCCATGCCCATTGATTCCCGATGGGACC
GCCGAGATCTGCCATCATGGCGTCGGGATCGATATCCTCTTGCAGGAGCTGATGTCGGTT
GAAAAGGTCAAAGCTGCGAATAACGTCGTTGGTGGCAGCGACTGCGAGAACAAGCGGCAT
ACGTTCGTCGTTGACCTCGCACAACGTACTGCGGGACGCCGTGCGGTACTTGAGCCTTTG
TGCTTTGACCACGGGATCCTCTTTGGAGCGATTGAAACCGTGATGGATGAGAAGCCGAAT
CATTTTGGTGTGGCTCATTGGATGGACAAAGCCCGCATCGAGACTCGAGTTGGTCGCCTC
TTCGACGCTCTTGTTGCGGGCAGGTACATCAAATGTGAGCAAAATGGCTTCCAACACATC
CAAGGCTACGGTAATGTCTTTTGTACATGCCTGTGATACCAGCTTTTCGAGGCGTCGGTA
GATGCGTGCCTGTAGTTCGAAGCGGTGCGAAGCGTAGCTGAGCTGCACAACGCCAACGCA
GGCGACTGCCAGGATGATGATGTCGGCGGGAGGAAACATGTCATAATCTGCTGAGGAGGA
TGCCACGCCTTCTTGCTTGGTGAGATAGCGACGGTACCTCGGGTGAAAATGACGTGGATT
GACGGCGGGGTTGCACCAGTACGTTGTGCGAAAGTGAGACGAGACGGCATCGTCTAGGAC
TGAGCGAGTGAGACCACGGATGTTGAGCATGTCCTGTTCGTTGGCAGGTCCAGGTGTCGC
CAAAGGATCCGGCACCGGTGCAGAGCCGGCTTCACGAGCCTGCACTGGAGGACCATCAGA
CTCGGAGCCACTCTGCCCTGTATCCGAGGCCCTCCGCTTCTTGCTCGCCGCAGTCGATGT
TGCTGGGATCGGATCCGTGCTGGGGCCGGCATCTGTGTCGGAGGCGTTGGCGTTGGAACG
CGAGTCGTTAGTTATGATACAGTCGTACCCGCGCGTGTAGCAGTAAGAGCACAGCGAGAC
GCCTTCAGCATTGCGCTGATCTTTATCGCATTTGACCTTTTTGCGATGGCATGGGTCGCA
CGAAGCTCGGGGCATTCCACGTTTCCCCATGGCGGCGAAGCAGTCTGGGAAGCAAATATT
TAAGAAACCGTTATGTCGGTCTGTGCTTGACCCTTAAAGGCAGCTCTCTTTTCAAGCATC
GAGGCCTGCCATTCTTGCGTGACTGACGATTGACGGTGATTTGACATGAGCTGCCGGTAT
CAAGCCGTAAGAAAAAGATAGAGCCGGGGACACCAGCCCTATAGGACCGACGTGAGGACA
AGAGAGATATACCGTTTACACAGCCTCGCTCGACCTTCTCGCAAGGTTGTTACGTTGGCT
GTGCGGCTGCAAGCGAGGCCGGAGTCACCCGCCACTTTGTCTGGTGTCGGGAAGCGTGGA
GGACCGTGAGCCGGGTGTGCCGACGCCCTTATATCGAGATTCGCGCTCTATCAGGTAGTC
TGAATGCCTGTGTCAATATCTGGCGATTGCGAGATGCTGTTCGACACAATCAAAAATCAA
AAGGTTGAGATGGTGGGAGCAAACGGATGAAGAGCGATGGATCCACCTTGTTCCAAATTC
GTGATTCGTGATTTGGCCGATTCACGCTAAACTTCGCCTCAACTTAGCCGCCTTACGCGA
TACGCAGCCGCAATCGTGTCACTCTAACATCTCTTGGAATGTGCACGGTGCAGTCACGAG
TCATAAGTTAAGTGGGATGAAGACCGGCTGAGGAACTTGCGTCTAACCGCGTTAGCCGGT
CAGGGCGAGTCTCGCTCCTTCTTGCTGACCACCTCCTTCCTTCCATTGTTACGTTCACCG
CACAGCATTCCGCAACGTCAACATGCCGAAAAGCCGCTCACTTCCTCCTACGCTTAAGCA
GCTCCTTCAACAGCCCACGTTTCCCGCCCGAGCTTCAAAGCTGTCAGCATCGAAACAGCT
CCCAGCTGGACGGCAAGCCAACCCTGCGCCCACTCCGAAGCTTACAGCTGTCAGCCAGCA
CTTCCGTAGCCTTCAGGCAGAGGCCACACAAAAAGGCATCGGGTGGGGCGAATGGATATC
AATCGCAACAGCGACATTATTCACTCTGAACAACCCAGGCAGCCTGCATGCATTGCATCA
ATTCGCAGCTGGATCCAAGACAGAGGACCTGGAGCACAGAACCAACGTGGCTCTTCTGAT
GCGAGAGACGGGTCTCAAATGCATCGGATTCATAGGTATCCCCAAGGTGATCAACAATCT
TGCTGCGCTGCGAAAGGTGGTAGAAGAGGATGATCAGCTCGTACAGGCGCTGCCGACGCA
ACCAAGGAGACAGATCGGAAAGGATCGACTTGATGATGTTCACAAAGCGGCGTATGGGCT
TTGGGACGACATCTATACACCACATTCCGAGAAATTGCTTAAGATTCTCGGCAGCTCGCA
CCCCGATTTACCTGTCTTCATCGTCGAGTCCGAATACGGTCCTTTGTTCTCATCGCCCGC
TTCGTTTGCTCTTCCCTCGGACCCAGAGCTAATGAAAACAGAACCGAGCTGGGATGTCAA
CCGTCTACGTACCTCGCTCGTTGCTATTTCGGCACTGAGAGCTCAAGGTGGTGTAGGTCC
TCAGGTAACAAGCCACGTTTGGGGTCTGATGAAGGCCAAGGACTCGATTAAGCCGGATGA
TGCTAGCAAGCAGGGCCTCGAGTGGTTGACCACTGAGGAAGGCGCTCTTTGGGTGGTGCG
CACTGTTGACAGCGTAAGTAACAAGATGCTCGACAAGCTACCTGTCTGGCTGCTCAGAAA
TACTCACCTTCTGGTGTCTTTTTATGAACTCCACGCACAAACACAGCTATGTGAAGCCAT
CGAAGGAGCCGAAGAATTCGAAGGACAGGGCAAAGACAGTAAGCTTTGATAGCATCCCAA
ACAGTAGCATGCATTTCTCGTCGGAAAATTCGTCGGTACAAGCGCAAAATCTCTACGACC
TGGACTGAGAGAACCACCAAGCAGTAATGACGCCGATAACAAACACCTCGATGAGACCTC
CAGCCAGACTTCCTCCGCCTGCTAACAGCAGCAGGCTCCAGATGTATCCAATGAGTCTAT
CGAGCACTACTCCACTTGTGGAGAGCACAATACGTTGGGAAGAGGCGAGCGGCTCGAAGG
GGTTCAAGGATGAAAGCGACGCCGAAGAAGGGCTGTTAGGCGGAAGACGCAGCAACGCAG
TGATGGGTTTGTGATCCGAATGGGTGTACTGCATGATGCTGCGATAGAATTCGACCTCGA
CACCGTGTCGATCGTTGTCCTCCTTTGCGGGCGCTGAGGCCCAAAGGATGCGATCAGTCC
AACCTGGAATACGCTTCTTGCTGAGCGTCTGTCCCTCAAGTGCTTCCGACGTAACACCAG
CGTTCTTCTTTTTGGTCTTCTTGCTAGGTCTCGAGACGACGTACTTATAGGTGGGAGGTA
TGCCTGTTTCGGCAATGGAAAGCTCGGTGAGGCCGTGGAAGGCCTTCGGCGGCTCGGCCA
AGCGCTGGTGACTGAGTTGGTCGTGATCTGCGAGCAGCGACCAATCTCCTACCTCGAGAG
CCTTAGCCAGTGTCTCCTTTGTGAGTTCGGAAGATGACTTCTCACCCGTGATGTAACTCT
TTCCCAAGGCAACACGATGGTTGAGGTCTCCAAACACAAAGAGATGAGTTGTGTCGTACA
CCGTGTAGCTCTTTTTGTCGAGAGGCTTGATCTTGCTGGAAATCTTGTCGGAGGTGACTT
TTGCGTGTTGCTCTTTGAGTGCATCCATATCGCTGGGTTGCAATGGTTTTTGATTGGCGT
CTTGAAGAACAGGTAGCCTTTGCACGCTAGAGGGGTCGAACACCATCCGTTGAACAATCT
GCTGCCAGTCCTTGTTTCGTCGCGGCACATTATGGTCGTGAGCCGCTAGATGAGCACTGA
CAAACGTCAGAACTTCATCAGGTCCTTTCCCGTCTGCTGCAGCAACGACGACACGGGCAC
CTACAGCACCCTTGTTTCCCATAACTCCTGCAATACCAGTGCCAACTGTGGCGGTGCGTA
TCTCCTTGACTCGATGCGCCGCACTCTTTGCGCTTTTCGAGGCTGCCTGCGAGATCGAAA
AAGCAGGTCGTTCACGAGCGTACACGAAGAGAGCGATACCAACAAGGTCGACCCTGCACA
ACAGGGGGTAGCCTTCGGGACCGCCCCCTTCGTCCAAACTGGCATATAGCCCGGAGCCAG
AGACGACGGCTTGGTGAGGTCGAATAGTTCGGCGAATATCGAGATCCGTATTGTAGAGCG
CCGTGGCACCCGTTCCAGATAGACCGGTATGAAGTGGGATGAGCTCCTGAAAGCCCACTG
CGTAGAAGTCCGGTGCTTCGCGCGGCAGCGACGGATGGGTGGAAAGCGCTCTAGGGTTCG
TAGATTTGTATACATCGGCTTGGAGTACCTTCCTGTTAGTCAGGGGCTGAGATGATACGG
GCACTACTTGCTTCTGCTCGGCCGTGGGAATGAGCCACGGTGTCAGATCGTGGCGGGTGG
TCTCGGCGCCAGCCAGGTTCGCGTTGTAGGATGCAATCTGCACCCTCAAGCCGTTTGCGC
TCATTGTACAAAAGAGCGGACGGGTCTTGAGCGAATCGGCAACGCTTGGACGAGATCGAA
ACGAGGTGTTCGTCGAAGAAACCGGCCGTTGTTTTATGTAAACGTATCTCACCAGAAGTG
ATTGTCGAAGGGATGAATGCGGTGGGGGCCAACTTGCTGTTTCAATCGCATCCACGCCGA
AGGGCGTCAGTGGCGGGTGTCATGATGGACTTTCTTGTGCGGGGTATATTCCACAAAACA
GCCTCAAAGTGTTGATGATGATTATAGGCGAAATGGCGGCTGAAAAAGGCTTCTGTTGGC
CGACGTCCATGTCCCACGGTTCACAGTTCACGATCCACGGTCGGTAGTCACGAAAGGCAA
AGATGTCGGATCGCACGGGCTAACAGAGGTACAGCTTCGCCACGGGCTGTGCGCCACGCA
CGGACTCGTGACTCGTGACTGTATGAAGAAGAGGGAACCGCGAATCACGAATAAATGCAA
TAATCGTTTATCACGAATCGTGAATCCTGGTTTCCGCTTTCAGACAAGTCGACTCACGAC
TCGGTGACAGGATTGGAAGAAAAGCATCCACAGAATTGTACAGCACAGAGTACAAGCTAC
AAGCATTCCGGGTCTTACATCTCTTTCTTTTCCATCATTACGCACTCCTCTTCTCAGACT
CGTTACTATGGTCGCCGATCAACTCGCTCCCAGAGCCGCATGGCTACCTGCGGGAGCTGT
CTTCGCCATGTGGACCATGATGTTGCTTGCATCACCATCGGCCGCCTTCGAACTACCGCC
GTTCCTCAAGTCGGCCATCACAACACAAAACGTCAACAACCTCAATCGGCCTACGGGAGC
CACTGCCTATCAGACGAACCAGCCTTACGATGGTCTCGAATTCCCACTTGTGGGTCGCTT
TGTCTTTCGACCTGCGCTTTTCTGGATCGAAGGAGGTGTGCTTGGGTTTTGCTTGCTCTT
CGTACTAATCCACCTTGTAGGCAAGACGCACAACCGTCAGATGGCCAGCAGGTTTGCTTC
TGCTGCTCTCCCCACGCTCGAGCAAGAGTTCGCAGTGGTTGCCAACGATGATGGAAAGAG
TCATTTGCTCTGGAACGGCGGCAACTCAGCGTTGATGTTTGCCTCAGGTCGAAGGGGCTG
TGCCAGCGTTCACGTCGTTTTTGACTTTATCCCAAGACACGATCCAATGGAGATCTTGTT
CGCTTTCGTCAAGGATGTTGTGATGGCGACAACCACCTCATCGTTCCGCGACACCGTCAC
TATTACTTTCACCCTGCCTCCTACATCCGACAATGTCTCGGGTGTCTTTGCTCTCGTCAA
CAAAGGCGCATTGCAACACACTCGCAAAGGGCGATTTGACCTTTCTTTCGCCAAGGTCAT
CGACTCGGACACTGCAGTCACGTCGCGAGGATTATCGAAGCAGTGGGCCATCATGAGTGA
GGCTTCTGAACTCACTGATGGCTTCCTCGGCGAACCGGACCAGAAGGGCGTTGCACAGCG
CGCCAAGCTTGGCCTCGTCGATCTGCTCGATGGTCAAGCTGGAAAATTCCTCGACAGCCT
TGTTCTCACCGACCAGCCTTTCGAACGACCCACCAAAGGCCCCATCCCAGCTGAGAAGCG
TCAACGCCTGCTGATTCTCACGTTGCGAGCTCCCAAGTCAACTAGCGACGTCCATAAGGC
ACTCGAGCTACTTCAGTTGGGCTGCAACGTGGTCGACGCCCTCGACCAGAGCATCATCAA
GTTGCGCAACGAAACTTTGGCCAAGCTGCGCAAGACCCGTGCGCAGGTTGACAAGGAATT
GCTGGAGGAAGCCACCAAGGAGCAGCGCGAGGCAGAGCAGGAGGCTAAAGAGGAGGCAAA
GCGCAAAGCTGAAAAGGCCAAATTCGATAAGCTCAGCCCTGCAGAACAAGCCAAGCGCAA
GGAGGTCGAGAGGAAGCGTGCTATGAAGAAGGGTGCACAGAAGATCCGATGAACGGCGAT
GGTATCTGAAGCGGTCATCTGTGACCGGGCTTGTGTGAACAATTACGCAGATGCTCTTTG
CAATGGAAAAGGGATCGAGGAAGCTACTGAGACTGTGTTGCGTGGTGGTGACATAGTGGG
TCTGCAAAGTCTTGCAAATATGAGAGCGTTCGCGAAGTTGGACGATTTTACATGGGTCGC
ACGTGGTCTCAATTTGTCGCTCCAGCTGCCTCCGCTGCTTTTGCTGCCTTGGCCTGTTGC
AAAGCCGATGCAAAGAGACGTCAACATCGAGTATGTAAAGATCAGCCATGGTGTTTCCGT
CGTGTAGCTTTGTGAACATGTCATACTCACCGCCTGCTTGGCTCTGAGGGCTTCGGCGTC
TGCTTCCTTCCTCTTTGCTATCGAGGTGTTTGACTCGTTGCGCTTGCCTTTGTTTGCGTC
AGCCTGTTTCTTTTGGTTCTTGGCACGAGCCAGTTCTCGCTGGTTTCCTCCTGAGGGACG
CGGAACGAGGAGATGAAAGGCATGATAGCATCAGCGCATATTCCATCCTGTCAGTGGTGG
TGGAAGAGCAGGACCCAGACACGGATTGCCTACTTACGCGTCATTTCGCCAAAAAAGTGT
GGTTGTTGATGCTGAGAATCCGCGTCAGATGTGTGATGTGGTATGGTAGAAGCAAACAGC
CAGCCCTGCAGCGCTTGTTCGTTGGACGCCGCAGCCAGCTTGCGAACGCGGATTGTGTCA
AGGACAAAAGAAGAGGGAAGGGAGAGGCAAGCAATCACGATATTGTCAATCACAACCAAC
GAACGCGCTTGACCCTTAAGAAAATTCCGCCAGTGTCCGAGTTCCGCGCGGACAATTCAG
CTGGAGCAAGCAGTCACGGTCACGAGTAGCGACCCTTGCAACCCGCAAGATGAATTCATC
CCTTGCTCACACTCTGCATGCAGAGACGGCGGCAAAAGCACCTCAGCTGGCTTTGAGGAG
GCACACAGTGAATTGAGATCAAAAATACAATGATGGTAGCGTAGTAAAAGCTAGATGGGC
GAACGGCAGCAGAATCGAAGCAGGGATTAAGTAGAATCGACCGAAAGCACTTTCAAAATA
CTTAATATCAAGAAGCAGTTGATAAATTAGAGCTTAGATGAGCCCAGAGACGAAATTTAG
AGGTGGCTCTGAGGAAGTTGAACGCCAATTTCTTTGAGATGAGCCGGCAGATCCAGGTCG
AGTTTTTCCTTTATAAAGCTGTTGCAGAAGCTGAACAACTCTTGGCCGAGTCTGCCGTCG
GTGTCCTGAGCCAGCTTGCTCTTCTGACCCAACTTGGCAACAGGTACGAGGTAAGCTCCG
TTGAGGTTGAGTCGATCCACCTCGGGTGAAGTGCAGGCATAGAGCTGGGTCAAAGCTCCA
TCCTCGGCAGCGGTGAAGAAGCGACTCAAGAGTGAGTTCACACTGCCAATGATCTTGCCG
TACGATTCATTGGGACCACGCAAGAGTCCCGTTCGCACGACACCAGGATGAATGGAAAGG
CTGGTAATGCGAGCGTCCTTCGGCAAAAGTTTGGAGAGCTCGTTGGCAATCAGGATGTTG
CCCAACTTGCTCTTGCCGTACCGATCCCAGGTGCCCTTAACTTCAGGCCAGTGTTGCTTG
TTGACCGCTTCGAGATCCTTGAAGCTCGTGTCGGAGGGAGAGGCAACATGGCCCAAGCTG
GAGACCTGGACGATGCGAACGGAGGGCGAGTCAGGCGCAGAATATTCGGGCAGCTTGGAC
GTCTTGTACAGCGTAGGCAAGAGTAGCATGGTGAAAAGGTAGTGACCCACAACGTTTGTT
CCTACCTGGAGCTCGATGCCATCCTTGGTAAAGGTGTAAGGAGTGGCCATGACACCGGCG
TTGTTGAGGAGAATGTCGAGGCGCTGTTCGCGCGACAAAAAGTCCTCGGCAGCTTTACGG
ACTGCTGCGAGCTCGGTCAGATTGAGCTGCAAGAAGTGGATGTCGGCCTTTGGTATGGCC
TGCTTGATCTTCTGGATGGCCTCCTGTGCCTTGGACTCGGTACGAGAAGCCATGTAGACC
TTGGCACCGTTGCGCGCAAGTTCGAGGCACGAGACCCTGTACAGGTGAGGATATCAACAA
GAGAAAGACATCTGTCAGTTTTCTGCATCGAAAAGAAGAACAGGATGCGAGCGCTTCCAA
TGATACAAACTCTCCAAGGCCACTGTTACCACCGGTGACGATAGCGACACGGCCAGTCAA
GTCGGGTATATCGGATGATTTAAACAAAGGCATGGTTGTGATTGTGGCTTTGGGCTTTGG
CGTTGTTTATGTTGGAGGTCAGTCCTTTTCGTCTGTGGGTATGGTGGTGTCTTGTTAGCG
CAGCCGGGATCAATCAAGACGATCCTCAACGCTCTAATGGGGAGCGTCGCAAGCGTCGCA
AGCCCCACGTGAATGGCTTTCACACCACGCGCGGTTTCAGGGTCTGTGCCACCGGGAGCA
AGCACGAGCACTTATTAATATTTATGTAAATGTTTATATATAACTTATATATTATTCTTA
TTCAGTATTTTGGGATAACTACTCGTGACTAACTATTCGTGATTGAATGCGGAGCAGTCG
TCATCTGCCGCCTTTGCGGAAGTCACGACTGTTGACTAACGAGTCGTTGTCTGTCACGTA
ACATTAACTCACCTTTTCGAAGGTGGACATTTTTCTCATCCTCACATCGGATGCGACTTG
GGACTGCCTCCCGATGCATTTGCTTCTGTGTACAACACACGCCCATCCCATCCGCACTCT
AAGACGGCTTCGGTTGAGAGCTTACGGTTTCACCAACCCTAGTCAAGCTGCCGTCTTCAT
CCAACCATGAGCGTAGAGCCCTTGGTCCTCGTTGCTGCGAGCTAACACCGAAAAGAATAC
TCGTGATTGCCGCACTGAGCAGCTGTTCCTTCGTGGTTGCCAAGTTGTCTTTGTTTGTTG
CATCATGTTCACTTTAATGCTCTACTCCTTTCAGCTTCCATCGTGCTAAATAGTTAGTCG
GTCTTCGGGAGGATGAAGAAACTCAGACAAGGTCAATTCTGGGGTTTGTGTCCGATTGAT
TGTCTCTTGGACCACAGCAGCTTTTGATATTGTGATGGGATAGCAGCCGCCCAGTCTTGA
CAGTCAGCCTTCACTCGTGATCACGATTGGACGGCCTCACTGAATGCTGCCACAATGGCT
CCCCCGATCTGGACGATTGGTGGAAGAGTCGATGAGTGCTATGCTTGGGTCCACAGGATT
TTGGTGAAAAAGTTTTCTTCTCTGCAAATCTGTTTGCCTATCTTCCGATCTACTCACGAC
TCGTGACTCAGATACGAATCGTTCCATTTGTGATTTTTGTGATTCTTGCCATTAAATTGA
TAAGTCACAGAGTTGTGAATTGTGCCGAGCGCAAAGTTATCTGTGGAGGGCCAAGTCACG
AGTGGTGAGTGCGTCAGGGGAAAAAAAACTTTGATTGGCTGCGGCTTGCTCGTAACTGTA
GCCACATACTGGACCGAGCGTCAGAGGCTTCTTATCATGCGGTCTCTCGATTGGCTCATG
TCGTGTTATCGTTCTCGCGACAGCGGAAAGACTCACGACTGGCCCCAAATTCTTTTTTCT
ACAGTTCAAGGTATTTTGGAATTCATGATTCTGCAGTCCGCATCGTCCACAACCGTATAG
GACGAATCTGGTCTGTGGACCGCCTGTTCGGGAAAGACGGTCGATCGTTATTGTACCGGT
CGCGAGTTCGTTGTTAGTCCTCTGGCAGTGCACGCTTCATTCTCAGTCAAGTCAAAGAGT
TTTCGCAAACTCGGCCTCATAGTAGAAGCTGGTCAAGTTGCAAACGTAGACTTTGGCTCA
AAAGTTTCGAGCAACCTTGGTCCCGATTACGACCATCTCCATCCACCAACATTGTCATAC
CCTCTTTCAGTATGGCCCCCACGCAATCTGAGCGTACCCCGCTGCTCGCGGGACAGCAGC
CGCGAACCTCGTCAACCTCGCGAGCTCGTCCAAGCTTCGGCGCCAGCATTGGTCGTCCTG
ACCTCACTGCTGAAGAGGAAGATGCTATCGCACAAGAGTCGGCGTTCAGCGCCATCCAGG
GCGCCGCCCATGGTGTTGACCCCAATTCGTCTGCCTTTGTTCCCTTGGACCAGAGCCACT
TCTCCATCGCTGGCGTTCCGCCTGCCGTCGAGGAAGAGCCCGAAGAGCCTCCTCTGCGCG
CTGATATCTGGGTCATCATGGGCGCCATGTGGATCGGATCTTTTTTGGCTGCGCTTGACG
GTACCATTGTCGCTACCATCCTCTCGGCTGTCGGCTCCGAGTTCCGCGTGAGCAAGGAGG
TAGGATGGTTGGGTACCAGCTATCTGCTTACCCAAACTGCTTTCCAGCCTCTGTACGGTC
GTGCGTCTGACATTTTCGGTCGTAAGCCGGCTACTCTCTTTGCTTCGGCCATCTTCCTCC
TCGGCTCGCTTCTCTGCGGTCTCAGCCAGACTTTCTGGCAGCTCTGCGCCGCACGTGCCC
TCGCCGGCATCGGTGGTGGTGGACTGACTACCATGTCCACCCTGGTCACCAGCGACCTTG
TCAGCCTTAAATCGCGAGGCACGTGGCAGGGCCTGGGTAACCTTGTCTACGCCACCGGTG
CTGCCCTCGGTGGTCCGCTCGGTGGTGCTCTCGCCGATGGCGGTCTCGGCTGGCGTTGGG
CATTCCTCGTCCAGGTGCCCTTGTGCGTCGTTCACTTTGCTGTCGTTTCGTGGAAGATCG
ACATCCCCGCAGGCCCCGGTAGCATGATTGAGAAGATCAAGCGTATCGACGCTCTCGGTT
CGCTTTCGCTCGTCACCTCGGTCACTCTGATCCTCGTTGGTCTCAGCCTGGGAGGCAACG
AACGCGAGTGGTCTGACAAGCTCGTCCTCGGCTCTCTGATTAGTGGTGGTGTTGCACTCG
TGGTCTTTGTGCTCATCGAGAGGTTCGTCGCTCGTGAGCCCCTGATGCCCATGGCCGTCC
TTTTCAACCGCACGCCTGGCTTCGTTTCCATTGCTTGCTGGTTCATCACCATGTCGCAGT
TCGGCATCATCTTCAACGTGCCCAACTATTTTGAGAACGTGGAGCAGACCACCAAACAGT
ATGCGGGTCTTCACCTGATCCCCAACGCCATCATTGCTTCCACGTGCAGTCTGGGCAGTG
GTCTCATCATGGCTCGTACGGGACGATACCGCAAGATGCTGCTGCTCGGCGGTCTCGCCG
GTTTTGTTGGCCCACTCATGATGTGCTTCTGGTTCCGCGGAACCTCGGAGGCGTTCTACT
GGCTCAGTATGCCCTGGGGTGGTGCCGCGTACGGCTCTACCCTAACCATCACCTTGGTTG
CACTGATTGCTTCGGTCGACCCCAAGGATATGGCCGCTGCTACGGGCGTAACTTACCTCT
TCCGTGCCACCGGTTCGGTTTTGGGTATCTCGCTCTCGAGCGCCATCCTGCAGAACAGCT
TGCAGAAGAACCTGGAAAAGACCGACATCCCTCACAAGATCATCCAGCTCATCCGCCAGG
ACGTCAGCACCATCAAGACACTCAGCAAGCCGTTGCGCGTCGCTGCCATTGGCGCCTACG
AGCAGTCGATGCACACCGTCTTTATCGCCATTGCTGCTGCCGGCCTGTTCGCTTTCCTCG
CTCTGTTCTTCATCGAGGAGCGTGATCTTCCTGGCAAGAAGCCGGCTGTTGCTGCTCCTG
CGCGTCGCTAAGCCGCGTTTTGCTCTCACGAGAGCGTATCGGGAGACATCGTTCTCGCTC
AACCACTACCTCCATTTCCAACTCACTTGCTGGCGTTTGTCTGCTGTGTAAATCCCTATC
ATCCACATTGAACCAAGCAATTCATCTTGTCTACTCCAAGCACGCTCGTTTTCGTACCAC
TGTTCGCAAAATGTTCTGGAGGGTAGGCACAACGAGGACAGGACATTGAAATGGTCGACA
GATAATGAGAGTTTGTGATCAGAAGCTGGGAGGCTCAGGCAAGCTGTTTTTCGAGGAATT
CCTTCCACGCCGCCTGGTCAAAGGAAGACGAGATGCTAGCTTCTACGAGACCGTTCCAGA
GACAAGTTGGTGTGACATGGATTCCGTTCTGACGACCGAGCTTGACGCAGTATTTGAGTT
CGGGGACTACGGCACTTCCGCCATTGCCTTCCTTTTCGACGCGAATGAGGTTTTTCACAG
ACTGGCCTAGAGGGGTGTTTTGCAAGTCTCGATGGATCGCGGGCTGCTTACGCTTCTTGG
GAGCTTCGCCGACGGTTTCGATCGCCAATGTGGCCAATTCGCCCCGGATTCCGTCTGGCG
ACTTTCCTCTAGCAGGGCCGTCAAAGAAGCGCTCCTGCTCCTTCATGAGTTCCAATGAAT
AGAGCCAGAATGCATTGCGTTCGGGCACAGCAGTCACAGCAGGATCCGTGAGCGCAATCT
TGGCTACAGCAAGCGCCGATTCGTGCAGCAGGGTTGAGCTCGAGTGCCACGGCTGAGGAT
AGGGCCGAATGACGATTCGGACCTTGTCCTTGTACTGAGCAGAGTCGCCGATGACGAGTG
GCAACAAGTACTCATTGACACCCTTGAGCTGCTTGGCCGAAAAGGGGCACAGATAGTCGA
GGAAGAGCTCAAGCGTGTTGGGCGCGGTGAGCGAGCCAATCGAAAGAGCTTGCAGCGATG
GAGGAAGCGCCATGGTTGGTAGTGCAACAGTGAAAGCGAGACGTTGGGTATTCGGTGCAA
TGAGCCTGTTGGTTGTGTGGGTGCAATGCAAAGCGGAAGACCAGTCATGAGTCTCTTAAA
TGAGAGCTTCGGCCCACCATGACACCTTGCCAGCTTTTTGAGATCTCTTCCTCCACACCT
CACACAATGAACTACGGCGTTATCATGGCTCGGCATTGACGTGATTGGCCTGTTCGCTTG
GGCCATCGAAGCTTTTTGTATGTGTGTGTGGTTTTTTTATACATTTTTCATTGGAGCACT
ATGTCAGATCGTTGCCGTAAATCAAAATACAAAAGCACAAGACGCAACGTGCAAAAAGGT
CGGACTGCTCCGAGACCCTTTTCGTGTTTGTTGCAAAGAGTCACGAGTTGCGGCTTCAAG
AACACATGGTAACGACGACACAGCTCTCGTGCCGCATCTTTATTTGACTGCTTGCGCGCC
TAACGGACCCCGCGCCGAATGCCGGCTTCCGCATCAGTCGTGAGTGTTGGATTTCTTTGT
GACCGTGGTTGGGGCCTGACTGTGTGCACCATCCACCGCCTTCGTAATTCAACACGATCG
CAAAGTCACAGCTCACTGCTGACTGCTGCATCTCGAGCTACAATCTGCAAGAATACGGAG
TACCGAACCGAGCCGCTGGTGTACATCACAAACATGGCACGCTCCAAAACCAAGGGCCCC
CTGAAGCGGCATCATGCGTTTCACGGTATCGTCATGGTCTGCGGTTGGTTGCTACCGCCT
CTGGCCGTGCTTATCCGCTTCGGTGTAGGTCTCGACCTTTTCATCAACATCATCTGCACC
ATTGCTGGCTATATTCCGGGCCATGTCCACAACTTTTGGATCCAAAACATTCGAAACAAC
AAAAACTCGCGACACTCGCCTTCGTGGGCGATCCGCTATGGTCTCGTCAAGGACTACCGT
GTCAAGCGCACCGCTAACGGCTGGTCTGATCGATACGGAGACTCGGCAACCGAGTGGCAG
AACCAGGAGGTGATTGTCGATCCCATCACGGGTGAGACGCGTCGGGATCCTGATTCTGCT
CGCAAGACTGGCAACATCCGTTCTGGAAGCCGCTTCCTTTCCCCTTGGGCCGACAATGTC
GATGACAGCCCGCGTGCAGAGCGTGAGGACCCATACGCCGATGAGAGGCGACAGAATTCT
GGTCGCTCGGCTAACATACAGCGTGATCCCATAACGGGTGCTATCATTGACGACGGCGGT
CATGGTGGATCGGGTTCGCTTTCTCGCTCCAGTTCGAGGAGGAGTCTTGGCAGTCGTTAT
GCTGAACGATATGGCATCGGTGCTGGCACCGAAGCGTCGTCCAGAAGCTCGCTGAGCTAT
GTCAACGACTCACGCGACCAGAATAGCGGCTCCAAGTGGGGACAATCCAACTCGTCCAAG
TCCAAGAAAAAGGACCGCTGGGCAAGGGAAGCTGAAGCACTTGGAAATCCTTCACAGCAA
TCGTACAGCGCCGACAGCTACGGCTACGAAGATAGCTCGCGCAACTATGGAGCGAGCGAC
AGAGGCGGAAACCGTTCCAGTCGCATCCGAGACCCCCTAACTGATCGTCACGACTTCTAA
CAGAGTCTCGACTGTTTCCTCTCAATCACACCACGCATCATGTTCATATTTTGGGCGCTT
TTCATGGTTCTTGTTGTTGGGCTGCGCCGACTTAACATTGCTATGGGTTTCTGTGTTCCA
CGGGACCTACCTTAACACATTCACAATTCGTGATTCGTGATTCGTGATTCCTTGAAATTC
TCTGGTCGTCGCGAGCTTTCCGCCTGTGCAACACGTCATGGCACGGCGGCTATACACCGC
ACTGAGTGAGAGCCGAGAGTGACCGGTGATTAAAAAGAAATCGTCAAGCACGGATGATGC
CATAGGATCGACGAAAGTTCCGTGTGTCCATGCGGTACACGCGATTCAGTGACGAGCATT
CGTGATTGTTGGGGCATGCGGATTTACGAGTGAGTGCGTTACCTCGGTAGGGTCGAGAGC
TCTAGGAAGTTTTGCCGCATTAGTTTTGCACGGGCCAAATGGGTAGGAGGCGGAGATGTG
TCATGGATATATAAAGTGGCAATCAGAAGCGCGCTCGCCACGGTAGGTCTGTTTGCCACT
AGCACCCACGCAGTGTATTTGGATCATGAGCGGTACACACAAGTTCTACACGCTCCCGGA
GCCTTCTGCTCGCAACGGATTCTCGTCGCTGAAGCTCAAGGAGGGACCCATCCCGAAGCC
TGAGGCGAACGAAGTTCTGATCAAGGTGCACGCGGTTTCGCTCAACTATCGCGATCTGAT
CATCGCCAAGAATGGGTATCCTCTGCACCTCAAGCAAGGCGAGCTGATTCCAGCTTCGGA
CGGAGCTGGTGAGGTGGTTTCGGTGGGCGAAAAGGTGACCCAGTGGAAACAAGGTGATCG
TGTGGCTGGTATCTTTACACAGGCACACCAGCATGGTTCGACACCGGACAAGGAAGAGGT
CAAGACGGCTCTCGGCGGTAGCATTGATGGTATGCTTGCTCAGTACGTCGCTTTGTCCGA
GACCGGAATCGTGCGCATTCCTTCGCACCTTTCTTACGAGGAAGCTGCCACGCTGCCGTG
CGCTGCTCTGACCGCCTACAATGCTCTGTATGGGATTCCCACACAGCAGCTGCGCGCTGG
CGATACTGTGGTCGCTCAAGGCACCGGTGGTGTTAGCATCTTTGCGCTCCAGCTCGCGGT
AGCTGCGGGCGCCAAGGTAGTCATCACCTCGTCATCGGACGACAAGCTCCAGAAAGCGAT
TTCTCTCATCCCGCAAGCCCAGCGTCACCTCGTCACCACGGTCAACTACAAGACGAATCC
AGACTGGGACAAGGTCGCCCTCGACGTAACCAACGGAGTCGGCGTCGACCACATCGTCGA
AGTGGGCGGACCAGGCACCCTTGAAAAGGCATTCAATTCAATCAAGCGCGGCGGCGTGAT
TTCTACGATCGGCTTCGTCGCCCAAGGCGACGCTCCCAATGTCGCCTACCTCGCGCTCAC
CACCGGCGCCCACTTCAAAGGCATCCTCGTAGGCTCGCGAGACCAGTTCGAACACATGAA
TCGCATTTTCCAAACTCACAACATCAAACCCCTCGTCGACAAAGTCTTCCCCTTCGAAAA
CGCCCAAGACGCCTACGAATACCAGTGGAGCCAGGCGCACGTCGGCAAAGTCGTTATCAG
CGTCTCGTAATCGTACGCCAGACTCAGTTCTGTTTCCCATGCAAAGCAATTCACAGCAGC
GTCTCACACCTCTGCAACATCTCCAACACCTTCTGCGTCCATGAACCTGGCTGACTTTGG
ATTCATAGCAGAGCCTCTTCACATTCACGCGACCAGTGTGTCCTGTTTAGATCCGGCTTA
CTGTGAGAGTATGAACAGATGTTGCAGTGAACCTACTGAATGAGTTAACTTCCCAACACC
AACGAGACCCCTTAGGCAAGCGGCTTGTTTGCGAGCCAGCGGTTGATCATATCCGACGCA
ACCTCGGGTTGATCGTAAGGGACCATGTGACCAGCGGCGTACACCTGTGCAAACGCCACG
TTACCGGCACCCTTACCACCCTTGCGAACCAAGCCAGCCTTCTTGCCGTTGACGGTCCAT
TCCTTGGCAGTGCCGTTGTTAAAGTCGTCGAGGTAGCTCGTCTCGAGGCTCTGCATCCAC
TCGAGGTTACCCATGTAGTTACACATGAAGTCGGCCTCACCAGCGTAGATGAGTACTCGG
ATGTCGTCCTCGATGAGCTCGGGAAGGAGAGCGGCCGAATCGTGCATCGAGTCACCCTGT
AGCAAAAAGGCTTGGTTGATGTTCATGTTGCACGATTGGAAGTTGACCGACTCGGGAACA
CCGAGGTTCTTCTTGATGCTAGGTGTGTTGAGCAGCGTCTCGATGTATTCCATGTCCTTG
TAGCATAGAGGGCCATCCTTTTCGCGGTCACACGTCTTGCGCACGTCATACAGGTTCTTA
CCGGTCTCCTGGGCGGGGCCGTAGAGACGACTCCAACAGTAGAGCGCAGCAGGCGTACAA
GTGAGACGCGAGTTGTACTTCTGGCAAGAATTGATCAGCGACTTGCAGGTGGCGGCTTGC
TGCTCGAGCGTCTTGCACGTCGAGCTTCCAGGCTCGAAAAGCGCGTACTTGTTGTCAGCA
CCACACGCGTACTCGGGTACCGAGGGGAACTGATACTGAGGCGAGCTAAGACCGTTGCCG
ATCATGACAGTATCGAGGTTGATGTGTTTAGGAGCAAGCTCAGGGTTGCTGTAACGGGCA
AGAGCGAGGTTCTTGTTCTTCTTGTAGATGGTGGAGGCGATGTTGGGAAGGTAGGTGCCG
GCATACGATTCGCCCGAGGCGGTAAAGGGAAGCTTAGAGTATTCGGGGAACTTGGCGAAG
AAGAGCTGCAGGAAGGCATATACATCCTCGGCTGCCGCAGGCGAGTTGTTCACCTGGTCG
TTATCCGAGTAAGAGTAGCCGACATCGACGGGCTGATCGAGGAACAGCAGGTTGGCCTTG
TTGTTCCACGAGTGAGGGTTGTTCTTGACCGCGCGACCTTGGTCGGTGACACGGCAAGGG
CCGAGCTCAAACAGAAGACCGGTGGACGAGGAGCAGCCGGGTCCACCGTTGAGCCAGAGA
ACGACGGGGTCGTCTTTGGGGCTGCTACGCGACTCGAAGAAGATGAACCAGAGATGCTTG
GAGTCCGAGATATCAAGGTAGCCGCTGTGCTGAACAACGTCCTTGTCACAGAAAGCCTCG
GACTGAGTGTTGAGACGAAGCGAGTACTCGGGGAAAGAAGGGTGGGTAAGGCGCTCGAAC
TCGAGACCGTCGACAAAAACCTTGCCGGTGTGGATCCAGTCTTTGACGGTGTGCTTGGTG
CCGACGACAGCATCCTCGATCTTGTGCTCGATACGCTCGATCTCATTCTCAGCCCAGGTA
AGGACATCCTCGGCCTGCTTCATGGACTCGGAAAAGACGTCATGAACACTCTGCTTGACC
GGAGTTGCGGCAGCAACAACGCCCTCGAGCTTTAAAGCAGAAAAGTCAGGTCGACCAAGC
GAGGGAATGACGTTCGAGACATCATTGTCTTCGTTCCAGACGAGGTTACCGGCCTGATCG
TAGTGGATCTGCTCGAGAGGAGCAGGCAGCTTGGCAGCATTAGCGAGCGCAGCAGCGCAC
ACAAAGACGGCCGAAGCGGTCGAGAGCCAAGAGGATCGCATTAGGAACGGTCGGTTCAAA
GTATGTGGGCAACGTTGTTCGGTAAAAGAGGTGGTGACTGTCAGCTTGAAGACGAGGTGT
CGCTGATGAGTGATGGTGGATGGAGGATAGATTGGGTCAGCAGGGGTTTGAGATCTAGCT
CAGCGTCGATCTGTGCGAGTCGATGGGGCCCTGAAAGCGAAGCGAGCTGCGGTGGGTATA
GAGGAATATTCACGGTTGTGATTCACAATCACGAATTGAATACGACGCAAGAGCACAAGA
GCTCCCCTGCCCCAGCTCCACTCTGTGACTGGGCTGTGTCGCTTTGCGCACCCCTAACGA
AATGCCTCAAGACTGTGTGAATCACAATTGTGAACGTTACATGATAATAATTTAGTTGGA
TTTTACAGAACCACCAATTCCGGCACGCGGAAGTCACATAGTGCGTTCATCAGACAGCGA
TAAAATTAAAAAGGCCACAGCTTAACTGAGCCTTAGGCTTCGTGCTTGATCGAAATGGCT
TGACACCAGTCTTTCGCAAGTTACAGTAATTCACGATTATCATTTAGGCGAGAAGGCGTC
ACAGTCACGAGTAGATTCACGATTGTGATTGAGTGGAGGCTAAGCGCAATTGCAATTTCG
GATCGCTGCGATCCGTGCTCGGCCGCCTGCTTTTCAGGCAACGTCACCTGTCAAATTGCG
TTGGAGCCACCACTCAGACCGACTGCGGTTGCACTGCGGTTCTACCATGAGTTGCAACGT
TGCTTTAGTTAGGGAATATAAGAAGACCAAAGGCAGTGCCGTCAGATTCACACTCACGGC
TCTGTGACTGCTGAGCTGGTTTCGAGTTTGAATCACACCTCATCGCATTTGCCAACTACA
CCAATGCAATTCCGATCCACCATTAGCGTACTGTTGATCCTGGCTTCCCTCTTGACCATT
GCATCGGCTGACTACTCGAGACGTAATCCGACCGACATGGTTCATATCTTGAAAAATCCT
GACGGAACCGTCAACTTTGATGCTGTCAAGAAGGAGACTGACTTTCTCAAAGGGTGGGTC
AAGACCGCTCCCTTGTTCCCACGCCAATATGAGTCGAGAACGACGTACTCACGCCCTCTA
TGTTTGCTCGATTCTTGCAACAGAAAATACGCTCAGAATGCGGAAAACGCAAAGAAGAAC
GCTGCTCAACAAGCGACGCTCGAGAAGCCGTCTGCAAACAGTCACGCGCCTCGAGCTCCC
TTCGCTAGGCAAGGCGACATTGTACCTCCTAAGGCTGAGGGTCCACAGTAGTCAATCCGT
CGTGAGCAACACGAAGAGATTCCGCAGCCATGCTGTGACCGAGTTCAAGGAGGACTTGCG
TGGACTCTGGAGGCAAATCTCAGCTGAGGCCTCTCCTTCGCTTGCAAGTGTATCAGCGCA
CAATGTGGGTCCGTGCTCCCACCGAGCTTTGCGAAAAGAACAGTCAACACATTCATGATT
ATAATCACGAATTGCTGAATGCCGTCGCTGTTTCAATCGCGAATCGCTGCACGCAGAGTC
TGGTCAATGTTAGCTCATGCTGTACTTACCCTCTCCACAAGGTCTGCGCAAAGTTAGTGA
ATCCATTCTGTATTCTTAAGATTCTTGAGCTACATGACTGAATGTTCGACTTCGACCAGC
TTTCCAGCGATCTACCTAACCCATCTAGAGAAAGTCGGCGAGGATCTGACTGACCTCTGG
CTGAGCCAGGCCTCTGTACTGGAGCTGTCTAGCCTGCAACTCAACTGCGCTCTCTTCTGC
CAGCGAGCGTACGTTGAGGTTGCCCTCTTGAGCGACCAAACCGTTGTCAAAGAAGGTGAA
CGGAGCTCGGCTGGACAAGCTGTCGATGCGGCCGAGGAGGAATTCGAGATGGCGGAACGC
GGCCGACGGTTGGTATTGAGGCACCATGTGGCCACTCAGATTGATGGTGACAAAGGTGAG
CTTACGTTCGGTGCGAGTCTTGCCCATGATGCCCGATGCGGCCACAGTGCCCTCTTGTAC
GTCGTTGTGGAAGGGAACGTAGAAGTCGTCAGTAATGGGCTTTTGGAAACCCTGCTGGCC
TCCCCAGGTCATATTCTGGATACTGAGAAGCGTGCCATTCATGAGCAGTACCATGTCCAA
CATGCCGTGACCGATCACTGTACGCTCTACGCGGTCAATCACCCCTGGAAGCACTGTGGT
GGAGCTATAGTGTCCCTTTTCAGCTCCGCGGTCCAGTCCAGATTTAGTGTTGAACACATT
TCCCGCCGAACACTCGAGCCAGGACGTCTCAAGAGGAGCGTTGATCGCCTTCTTGACGTC
GGTGCGGTTGAAGTAGAGCGAAGCGCCCGGCGGAAGGTAGTCGCCTGAACCAGGACCGCC
ATTAATGTCCCACAGGACGGGGCAGGTGGTAGCCACTTGGTAAATGTCGAAGCAGGGATT
GATATCGAAGATGGCATTGTAGACAAAGTCGAAGATATCGCACTCGTCGGTGGTAGAGGG
AGGATCGGGGAACTTGCCCTTTGGAGGGAAGGTCAAGTGCTTGTTGAGGTACTTGGTGTA
GCCACACTTTTCGTCCATGTCCTTGATCTGCGCCTTGATGGTTTCGTTGAACGGGAAAAG
GCCACCCCAGTAGTCGACAAACGCAGCCGTCGGCACCTGCTCGGTGACAGCATCGACATT
GATCGAGGGGTCATAGATCATGATTCCGGTGACGTTGAAATACTCGCTGTTCTTCTCATC
GAGCATGCTACTCGCGATGTTTGGCACGTATTGACCAGCATACGATTCACCAGTGATGTA
CACCGATCGATTCTGCAGATCGAACGTGTCGACAAAGTTGCGGAAGAAGCCCTTGAACTC
CTCGGCAAGCTGTGCCTGGGTGGTAATGTTGGGTTTGCCCTGCGAGAAGCCTGTTCCAAC
GGGCTGCTCTACCCAGACCATGTTGGTCAAGTTCTGCCACGTCCAAGGGTTCGGTAGTGG
CTTGTACGTTCCGTATTGCCACAGCCACGGTCCGTTCTCCTGCGAAAGGCCCTCGAGCGA
GCTGCAACCGGGTCCGCCGTTCATCCAGATGGTAATCTCGTTGCTTGCCAGCGGGTTCTT
GCTTGGAAAGTACCAGAAGTACAGCTTTCGAGTTTCATTGACATCTTTGCTGATCGGCAT
CAATCCGGCGTACGACTCGCCAATGTCAAAGTCTATTTCAGGAACACCAGTGCCGTTGAC
AGCAAACCGTTTCGTCTTTTCGTTCAAGTGGATCCTAGAGCCCGTCACAGCCGAGTTTGT
CTGTGTCTTGGCATACATGCGCGAAGCTCGATCAGCAGCACGCTGGTGGACATCGATGTA
GTTAGACTGGAGCTTGCCGACATGTTGCAGGCCACGCGCGCACGTGTCGTACACGGCAAC
TGCTGTCAGCAGAAGAACAGAAGGCAGGAGCTTCATGATGCTGAAGCCCGTCTAGGTCAA
GACGGTTGCAAGGTCAAGAGATGTGGAAGGTCTAAGTAGCTGTATGCGGCGAGAGGTCGA
TTATATAGGTCGAGGAGCATTCACAATTGCGGAACTGCAACAGGAAGCAAACTGTAGCCG
TCATGCGCGACCAGCGCTAGAAGACATAGGACAGAGGGAAACTGCATGCGAATGCGATCA
AGAGGTCGAGCAACACAGACGACCATTGGAAAGTTTAGAGAGATTTGGCTCCGAGGTAGC
AGCAGGAGCGATGAGATGGAACCAGTGGCATTGTCGCGATAAGGCCATCACAAAACGCCG
AAGAAGCGTCAGCAGCGACAGAGACCCGGCGGAAAGCGCTGACGTTGAATCTGCACGCAA
GTGTGCAAAACTAGTTAACCAAGTTAGTAGTGATTGTTGAGCTGCAGACTTGAACCTATG
CTGCACAGAATCTGGCACAGAATCTGGGTTCAACCGACGGTGGAGTGCCGGCTTGCGGTC
CAAGGACACAAGCGTGGACTGAAGCGTGAAGCACGAAGGCATTCAGCGTGTGTCTGTGGG
TGGCATCTAATCGTGAATGCAGGAATCCCTCTTCCGCCTCGCGGTGGCCTCGTTTTGTCA
ACAAGCGGAGTTTCATCGCTATCAAGAAGCTTTTTTTTCTCTTGTGCGTTGTTCTCATAA
ACCGTGGCAACGTCGCTAATCGCCGCTCTGACCGACGCGCACGCTCCGTTTCATTTGTGT
AGGTTAACATTTGTGATTTGAGAGCGCACTGCACGCTGGCGTGGGCGAGAATTTATCGTG
ATTGGTGAAGCGAGTCTAAAAACCGCGGTAACGTAGCGTGCAGCGTCATCGCTGGCGTGT
GCTCGCAAGCGTGTAGTGCGGTGCAAAGTCGCATACGACGTTGTGCGTCGACGCTAAAAA
TGCTAGGCGAGCTTCACGGAGGGTAGCGTGCCGTTGATCACCAATTGTGAATCACGAATG
CTCTACAAACAAAGTATTCATCGCATGCACACATCCATCTAGATCGCTGCTTACATCAGG
CGACCGGAGGTGGACCGATCGGAAACAAGAGCTCCGACCACTTAAGACCACCCACATCTC
GTCCACGTTAGTGGCCAACGTCACATGCATGCACTTGAGCGCAGCCGGCAGCGGCTCCAT
CGGCTCAAACCTACGGCCCACTTGCCAATTATACCCCAGACATCGCCGCCTGACTCTCGA
ACAACTCGTGCTCATTCGAAGCATTCAGATGGATAGAGCGCCATTATTCCCTGCAGCATT
CCAATGCCGCGAGTTCCTGCAAGAGCCATGTAGTGTATCAAATGTGAACGGTTCAATCAG
AGTATAAGCTGCCCAGCGCGTCGTCCACACGCAGACTGATCTGAGTAAGCAGCGTGTGAA
CAAGCTTCTCAACACAAAACCTCACGCTCATGCTCAGTCGCAACACTAACTTGACATGCT
ATTGAGGACTCGACATCCCAACGCAAACATTTTAGTCGCACCGTCCAGGGCCAGACGCCC
CGAGGGGGACACCCTAAGGGTATAAACAAATATGCAATTCGTTAGATCCTTGACATGAGT
AACACGAAACTCGCAAGACATGCTTTTCCTCGAGTGGCTCAAGAACGCGGCTCGATCTCG
AGCTCAGTGCCAATAGCACGTCTGAGATCCATCTGGATTCCGCTGTGGTCCGCATTGAGT
TCTTGAGCCGACAGGGAGCTAGGCGGACCAGCCATCTGCTTGCGCTTGGCTGCCTGAGTG
ATTGCATCGAGGTTCGAGACGGTAGGCTTGAAATGCAACATGCCGCTTTCCCATTCCCAC
CAGCGCTGCATCTCCTCGAGGTTGTCTTCGACGTTCTTGCACTTCGCCGTCTCTATCGTC
AGCCTGGTATCGTAACGCAGAGCAGCAGGAGCTTTGCGCGCAAAGATGGCCTGGTCAGTG
GGATGCATCGTCGCATAGACCGAGCGCAGCTTGCGTTTGCGCGTCACGAGCGAATACATG
CTTGCCTCGTGTGACGCGCCCGCCAAAGTCATGTTGCTGCCCAACGAAGAAGAGAGGTTC
GAGTCAGTCATGCCGAACCCACTGACGCTAAACGGATTAGAACGGCGCGAGTCATGTCGT
CGACGCCTCTTTCGATCTCCGATCTCACGGTACGTGCCAGCGCTGGAGGTGGATGTACCA
AAGCGGAAGCCGGACCCTGACGCCGAGCCAGAAGCTTCGATCGCCTGTGCTCGACCCGTA
GTTGCAGCTGCCGCAGCTTCTTCCTCAGGCGTTGGAATGTCGAGGATCGCACAGAGTGTC
TCTACTACGCCGACGGGATGGCCTTCGACGTGTGGCTGCCAGAGCGACCATCTAAAATGA
CGCAAATTGGGCAGCTGACCACCTAGACCGCCCACAGCCCTTGCCTCGGATGGAAAAAGC
ATACAGCCAGAAATGTGGAGCGTACGCAGCGTCGCGAACGCTGGCGAAGGAATCAAGACA
CCCGGCAGCGGCCACACACTGTGCGAACGACCATCATCAACAAAGTCGGGGCTTGAAGGA
CCGTGCATCCTTTGATGATAGCTGAGCTTCTCGCGACGCGTCGTCTTCATGGGATGACCA
AACAGCAAAGGAGAACTCCAGTAAGGGGGCGGAGGTCCCAGCGAGAGACTTTTAAGCTTG
CCCATATTGCACAAAGCTCGACGACCGCAAATGCTGCGTTCCAGTACACCATCGAGCGCC
AAATCCTTGAGCTTGGGAGTAAGCATCATGACGGTTCGCAAGCTTTGCAGGATCGAGCCC
AGTGTCATTTCGGAGAGCAGGCGATCTTCGTCATTTCGTCTGCGTTGCTTTTCCTTTTGC
CAGGTGGCGAATTCAGTTCCATCGTCGAGCCCTGTGTCAGGTTCGTCTAGAAGCCCGTTG
CGAAGGGCTGAATCGAAGCCAAACATGCCACCACGAGAGCCCAAGATACTGTTACCGGCT
CCAGCCCTCTCGTTGCCTGTGGCAAAGATGTATTCGCCGCCCCACATGTCGGCGGGATCC
TCGGGCTTCTGTTGCTCGGGTTCGGCGAACTCGGGTAGGCTGAAGCCAGAGGAGCCTGCG
GCGGTGCGACTGGTGCCGTGGTGCTCTGAATGCGAGGAGACTGGTTCTCGAACGATCGAG
ATGTCCATGCGAGTGGTGGATGCTTCCATCTCGGAGTCGTAATCGCTGCCGTCCGTGTAC
GAGTCAGCTTCGGATACAGCGTCGCTGTCCGAGTCTGACATGCCGTCGAAATCGCCATGA
CGTCCGCCGTAGACTTCGTCCCTGGTAGGAGGTGGTGCACCGCCTACAAGGAGGTGGCTT
GCGCCCGAACGAGCAAAGAGCGTGGGATGGGTGAAGTGGTTCTTTGTGTGGAGCTCGGGG
CGTGGACGAAGCGCTCGCCAATTGCGGAGCTTTGGATCGTTTGCCGAGTCGGCTTGCCAG
ATACGACGAGCCACGATACGAGCACGAGCTCTAGTCTTGGCAAGGATCCAGACGACCCAC
CACTCGACCTTTTGATCGCCGACCTTTGCGATTTCGGACCAATTGGATGAGCGCCATGCA
GGCTTCTGAACGCCCATCTCTACAAAGCAACGGTCGCGCTCAGCGTCAATCTCGTCAAGA
TCGAGCTCTTCCGAGTAGATGGGCTCGTCGTTGTCGATCGTACGAGAGCGGTTGGGCTCG
GGTGCCTGGGTAGCATCGGCCCAGTCGAGCGGATCGTTGTCGGTGCCTGGAATCCTTTGC
TCGGCGCCTTGGGCCGAAAAAGGCGTAACCATGTCGGTGTCGAGAAGAGTGGATGCCGGT
GGGGCACAAGGGCCAGTCAAAGGGGATGTTGAGTGTGGAGAGGCATCAGATGAAGAGGGT
TTGGAGGAGGATGCGGAAGAGGATCTGCTCGAGGTGGCCGACAGAGAGAGACGCTTCAGT
TCAAGGAAGAAGGCGCGTTTGGCAACTTCTCTGAACTGCTTGACGAGGTCACGACCGTCC
CAGAGACGCAAGACCCATTCATCAATGCCGATCGAGTTCCATCCACGATGATCACGATCG
CCGGAACCAGGAGAATCAATGTGAATGCCTCTTGGGGCACGCAAAGGGTCAATGGTGCGC
GCGTTTGCCTGAACATTTTGGGCAGCCCATTGTGCGATCCTCTTTTCAAATGCAGGAGAG
AGGAGATTGGAAGGAGCGATACCCTGAGCAAGACACTGCCGCACGTCCTTTATGGTGGCA
AGATCGGTATTGAGGCTGTATGCAGTCTGAGATCCACCTAGGCCGAAGGTGAGTGCATTA
GGCGGGACACCCTCGCCTTGGTAGGTATGGCCAACCCATAGATGCTTGACCAGACGACCA
AGAGCCGGACGGTTGGTGAGGGTACGCGCGAAGAGCGAAAGGCTAATAGGATCCGAGAGG
CGAGGACCCTTGTAGAGGATGGAAGCAATGTAGGGATAGTGTTGTGGCGAGAGAAGGAGG
AGCTTGATGGTGGTGCGTATATCAAGATGCGGAGCTGAAGAGCGAGCCTTGAGTCTGTGA
GCGTCAAAGTCGGACGGCTCACGAAAGTCGTCGGTGCGAAGGGGGGGTAAGGTACATGCT
AGGTAGAGAATGTGGTCGACCAGCTCGTCGGGCAGTTGCACTTTGTTCGTTGGCGCCATC
CTGTCGAGGATGACGCGACGGACGGCGAGAGGGTATCGAGTAACGTGACAGAGCAGCGAT
GCGTCTGAGCAACTTGATGCAACGTTTAGATTACCAGAGTGATGCCTTGGAACCAAATTG
CAGATGGTGGTGAACAGAAGATGGGAATGGGATGAACGCGAGACAAAACGGAGTTCGATG
CGGATGTGTTGCAGACGAGATGTGCAAAAGGAGCGTAGAGATGAGCTGGTATGTGTGCGA
GCGATAGGAGGGTGGAGACGATGAATGTGGAGAAGACGCAGAAAAGAATGAGAGGTGCGA
GAGCTGATCGGAGCGGGAGGATGATCTCCCTCAGTGTGTGACTCTGGAGGAGGACGAGGC
GAAGGAACACAACGACAACGACAACGACAACGACAACGACAACGACAACGGTAACGCCAA
CGCCAACGCCAACGATGCCGCATTCCGAAAATCCAGGTGGAGCGAGTCGAACCAACTCAC
GCGCCAAACTACTAACTTAACCAAATTAATTATCTATGAATCACGAATAAAAATTAAAAT
CGAAAGGCACCGAGAATCACAGAATCGTGAATCACGAATGTAACGGTGTGATTGATCATT
TACGATTCACAATTCACGATTCGTGGTTGCAAGATGACTCGCCTAAATCAGAAATCACTG
AATTGCGGATGCGAAGAGCACAATCCCAGCCAAATCGCAAGCGAACAGCTAGTCAGGAGA
CGGCCACACGCTACGCTAGCAACCAGGTGAGGATGCGGAGGCAATCAATACACGCTAAGA
GTCCCAACAAGCATTCATCGCGGCACAAAGTGTTCCGAATACAGGTGGCGGTCAATCACC
AATCACGAATCACGAATCACCAATCACCAATCACGAATCGCAGGGCTGAGGACATGCGAG
CAGCCCATCGCTAAGCGTGTGCAGTATCCTTCTTTGCTGAGCATCCGTGTTGCCAACGTA
CGAATGGATCGTGTGCGAGTCAAGCCTAGGTACACGTCGCGGAAGCGCAGACGACACTCG
TGACTCGTGATTCAGAATTCAGAATTCACAATTTATAATACAAATCACAATTCACGATTC
ACGATTCGTGATGGCTCTGCTTTCTGATTCGCTGACATCCGCATCAATCTAATCTATTCA
CGAATTGGAAACCAATTTGGGCATAACACTGCTCAAGTGGCTCCATCGTTGCTCAACTCA
GACCCTGTCCGGAGACCGCTCTGCCTTGTCCCCCGCTTGTTATTCAAACTCGGGTTCGCT
TCTGCCTGCCAAGCCGTCGTTTAATCCGTTCCTCGTGGTGCTTTAGCCTACCGCCTTATC
CGAACAAATCGCGAATCACGAATCAGGCTTCGAGCTTCAGGCTTCGTCAGCGTCAGTTGC
CATGGTGATCGGTGGCCCCGCCCTTGTCATGGTGTTGCAAGCGTCAACTCAGTGTCGTCG
CAACCATTATTCGCGATGGCAAACACCTCGCACTTCGGACGCTTTTTTGCCGAGACTTGG
AGCAACGCTAAACAAGCATGCTAACTTAGAGATGCCGGATCCATGCCTAAGCCCAATTCA
CGGAAGGGTCCACACCGGAGCGGCGCGCCTCCATCGGAGAGACCTCATCCGCGTTTCAGA
CCCAAATAATAATCCTTGAATCCGTTACGTGAATCACGAAACCAGGCCAAACCACCCACA
AACGTGCACGGCTTGATGATGGGTGGTCTTGGAATCTGTCCCAAGGCTGCCGAATGGGAT
TCGCCAATCATGAATGCAGCTTGGATTCACTGTCCAAGTCTTGTCGATTTCTGGCTCATG
ACTGCCAAGTCACTTGTCCCTTTGTTCGCTCGCTCGCTTACGACGTTGACGTTGGTGGTG
CCTAGCGTGTTGATGCTCTGTCCGAACTGGTCATCGAGTTGAGGCCAGGCCATGACATGC
CTGTCTTTGTTTCTAGATGCCAAAGCGAGATTCACTCATCCTAGCATTTGTGATTGCTCG
ACCGTCACACCTGTGTGAACGCTGCTTCAAACAAAAGCTGCAAGCCAGATCGTGGACCTA
TCTCTGCAGTACCGGTTGTCTTGAGCAGCTATGAAAGGATCTGGAACCTGCATATAAGCA
CGAAGCTGCCCTAGCCGTCTTCCGTGCATTTTGCACAAAGGCTTGGCGGGCGGTAACGAG
GCTTGAATATTGCCAGCATGGAATTGCCACTGGTCAGTTGGCCGTTTCGATTGCTCGTGT
ATGTGACCTGAGTGTGCTGTGTCTGAGTGGCTTTCTTAGGGTTGGCCGCGTGCCGGTTAC
CCTTGTCTTCGCTCAGCACACGGGTAAATGGGCTTCTACGCTGAATGCCAGCAATAGCCC
AACTTTCGTGACGGCATCGAATCAAACCATCCTGATCTGGCTGAAAAGGCTGAAAACGTC
TGTCCATCCTTGCTTGTAGTGTCGGCCACCTTTGTCAGGCGAGAATCTTGTCTCAAGAGG
CGCAACGTCGCAAACGCACCCTTACAGTTGAGCATCGCTCATCGCTTTGATGCACGCCGC
GTCTTTCCGCAACCCTCGCAACAGGTTCACACACTTTACCGATGCTCTCATGTCTGGACT
AAAGACCAGATCTTTCCTGCTGTTCTCGAATCTCCCTTTTGTGTCTCGCAGCCAAGTGAG
CAGCTTCAGCCTGTGTTGCACAGGTACATACATGCACAATGTTCCACTGATCCTGCCGGA
TAAGTTATCAGCCAGGTCTATGAAAGTGAGCGAACATTCGTGATTCTAGCTCGAATTTCC
TCGATCGTTAGCCACTCACGACTCACGACTGACTTACCCCATGACCTCGCTTCCCTCCAC
GACTCGCATTCTTCACTGCTTGCCCACACCACCTCCTAAAAAACCCACCCGGTCGCATAC
AGGGAGCCACAGGTCTTTGATACCCTTGATGCGTTCTCGCTCAGCAGACTTGAGCTTTGC
CGTGCTCACGCGTGGGTTCGAACAAGAAGGCCGAGGCAATCGAGGCCGTTGTACTACTTT
CTCTTTCCATTACTTTGCTTTGGTCCGGGTATCCAACACTTCGAGGAATTTCTCCGTAGG
AATCTGCACTCTGCCGACCCCGAGAGCTTTGAGCCTCTTTTTCCCCTCTTTTTGCTTGTT
GAGATGCTTGAGTTTGCGCTCGTAGTGTCCACCGTACAGTCCTGCTGTTACATCCTTGCG
GTACGCCGACAGCGTCTCTCGCGCAATCACCTTGCTGCCTGTCGTGGCTTGGATCGACAC
CTCGAACTGTTGTCGCGGAATAATCTCCTTGAGCTTCTTGGTCCACTGGCGTGCGTTGTA
CATGACCTTGGAACGGTGCATGATGATCGACAGCGAATCAAGTATCGTGTTCGAGATGAC
AAAGTTGAGCTTGACTAGGTCCGATACCCCATATCCGTCCTCCGAGTATTCGAACGAGGC
GAAGCCCGACGAACATGATTTCAGCTTGTCGAAAAAGTCGGTCACAATCTCGGACAGCGG
AAGCCGATACGTCATCTGAACTGATCGAATCGCTGAAGCTGTCGCAGGGAACGAAACCTC
GAGCTGTTTGCCACGATGCTCGGCGCACAGTTGCATGATCTCGCCCGTGTACTCTTCCGG
ACACCGCACCACCCCTTTCACCATGGGCTCCTCCAGTAACGTCACCTTAGATTTGCGTTC
CGAGTCATCCGGAAAGTGAATCGGATTCGAAACAATCTCTTCTCGTCCGTCTCGCCAAGT
CACTTTGTATGGCACCGAGGGCGCCGTGACCAAGATCGCATGGCCGTATTCGTCTTCCAG
TCGTTGACGGAACACGTCGAGGTGTAACAGCCCCAGGAAGCCCAAACGACACCCCTGGCC
GAGCGCCATCGACGACTCTCGTTGCACTGTCACCGAGCGATCGTTGAGTGCGAGTCGTTG
AATCGCCTCTTCCAACTTGGTAAAGTCAGTTGTCTCGATCGGGAAAATGCCGGCGTAGAC
CATCGGCACGGTCGGTGCAAAGCCTTCCAGCGGCTCCACCTTTTCAGACGCCAAGTGGAA
TGTGTCGCCAATCTGTGCTTCACTCATATCCTTCATGTTGGCGATGATCCAGCCGACTTG
GCCCTTGCGCAACACGTGTGTGGCCATCATTTCGGGAGAATTGACACCCAAACTCAGCAC
CTCGTACCTTTTGCCCGTGTGGCAGGACGTGATGCGATCGCCCTTCTTTACGGCACCGTC
TGCAATCGACACCAACGACACCACTCCCTTGTACTGATCGTACCAACTGTCAAACACCAG
AGCTCGGAAGCCCGGTCCCTCTCTTCCTTCCAGCTTTCCATCCTCCACACCCGTCGGAGG
TTTTGTCCTCTCTACTAACGCGCGCAAGACGCTGTCGACGCCTCTCCCCGTCTTGGCTGA
TATCAAAAGCGGCTCCTGACCAGGCAGGGTTGTGTCAATGCCCAGAATTTCCTCCATCTG
CAGAGAACAACGATCCGGGTCGGAAGCAGGTAGATCACTCTTGTTGAGCACCGGCACAAT
TGTCAGGTTCTTCTGCTTGGCAAGCTCAAACACAGTGATGGACTGTGCCTGTACGCCCTG
AGTGGCGTCGACCACAAGGAGTGCGCTCTGACATGCCGACAAAGATCGGCTGACCTCGTA
CGAGAAATCGACGTGGCCGGGACAGTCGATGAGGTTGAGTAGATATCGACCTGGTCTGGG
TACGAATCCGTCTTGGAATGCCGAGATAAAGCCCTCTCTTGGACCATCGTAGTCGTACAC
CATGGTCACCGCTTGTGATTTGACAGTGATACCTCTCTCCCTTTCCACCTTGAGTTTGTC
CAACACCTGCTGATTCGAGCCGTCCGACGGGATCGTCCCAGTGAGCTCGAGTAGCCGATC
TGCCAATGTCGACTTGCCGTGATCTACATGGCTTATAATGGAGAACGTTCGTGTCTCGAG
CCGATCCAAGTCCGACACGTCACGAGTCGCCGTTTTGGGCGAGCTCGACGATGCAGACAC
AGCTTGTTGAGATGATGTCGAGCTTGTGTAGAATCGAGTCGACGAAAAGGGACCAAGGCA
GCGCTGTTGAAGCTGGGTCGAAGCTGCGCGCGCGTGCGTAACGGCCTGGGCACTCGTTGA
TCGAGACCATATCCTTGAGCAGAGCACTACGGTATTTGGCCGTAAGGCTACCTCATAGCG
CCAAGCTTTGGCGGTACGGCATGCTGGGCGGATCATTTCTCATCGCGCAAGCCCGCTTGT
CAACAACTCTTCGTCCTTGTCGATGTGAATCACGAATGCGTCCGAGTGATCGTTGTACGC
GGTAAGTGTAGCAGACCCGTAACGAGTGGACACAAGAAGCTCAAAATTCTCAAGCTTAGT
TCTTCTGAACAATCGTCGGAATTCGGCCACACTCACGACTAACTCCGACTCAAGACCCCC
GATTTTGTTCAGTCTGTATATGTATGGACAGGACAGCGCATCACACATTCTACTCATTAC
TGCTCAGACGCTTCCCGATCATTACTCGGATGTATTCTGATTCGCAACAAACATCTAGAA
TGTACTTTCGGTGCTGTCGGCACCCATTGCTTGCGTTGCGGAGCTTCCGGAGCTGACTGC
CTGTAGCATACGGTCGACGTAAGCGGCACCAGACCACTTCTGGTGGGTCAGCACATCACA
GCCGATCTCCTTCTCCTTTCGCTGCACCAATTCGACATAGGCAAGCATGCCGTCCGTCTT
GAAGCGCTGCGAAAGCTCGCATGTCATCGCACCGGTCGAGTGAAGGCCGGCAAGCGAGAT
GAGCTGGAAGACAAAGCCAGACTTGGCGAGATCCCAGACAAAGTTCTTGAGGTCCTGGTC
AGAGAATCCGTGTGCACTCCAGTTGAAACTAGGGCTGAGGTTGTAGACGAGCCACTTGCC
CGGCAGGTCGCGGTGAATATCGGCAGCAAAGGTTTGCGCCTGTTTGAGGTCAGGCGTCTT
GGTTTCGAGCCAGAGCATGTCGGCATACGCGCCAAAGATCTTGACACGCTTGATGGCAGC
TGCGACACCGCCCTTAAAGTGGTAGTAGCCTTCCTTGGTTCGAGGAGCATCCCAGCACCA
GGTAGGCACACCTTCAGCACCAAAGACCTCCTTAGCAATCGCTCGAGCTTCACCGTTGGA
CACGCCACCGGCAACTTTTTGGCTGTACACCTCAATACCTTTCTTGTTGGAAGCATTGTG
CTTGGCAACAGCTTCGTTAAAGGTAAGCAGCTCGCACTTGTCCATCCATGCCTTTTCGAC
AGCGTCAACCTCGGGACCCGAAGCGCCCGATGCCTCTTTGGCAGCAAGGGTGTCCGCGAG
GCTCTTAGTACCCTCGGGCAGGTTGTAGGCGCCCTTGATAAATTCATGATCGCGGGCGTC
GATGCTAGAAGAGATGAGCTTGGCCGACTCCGAGTCAGTTCGGGCAATCAAGATATTGGC
CGAGCCGAGAATATCCCATGCAAATCGCGTAGCGGTGAGGCGGTTAACGTGCTCCGAAGT
CGGGACCAGCACTTTTCCTGCCTGGTGACCACACTTCTTGCCGCCGTGAAGTTGATCTTC
GAGGTGGATACCAGCAGCACCCTGCTCAGCAAAAAGCTTGGCCAGCTTGAAGACGGTGCT
GAGACCACCGTGACCAGTGTCGGCATCGGCAATGATGGGTCGCAGGTAATCGACCCAAGG
CGTCTTGGCCTTTTGTTCAGGGGTAAGCTGGCATCGTTCGTCCCAATGCTTTCGGTCATG
GTGCTGCTGAGCCTTGAAGAGACGCTGAACCTGGTTGGGTACGGTGGTGTAGGGGTAGTC
TGCAAGATCGGGGCCCACCTCGTTGTTGCAAGTGGTGAGCACGGAACTGCATGCCCAGCC
AGAGACGTAGACAACTTCCTGGTTGTGAGCCATCTGCGATTGCTGGACGGGATCGATGGC
ACCCATGGTATGCGCGGGTGTGCCCTTTGCTGCATGTTCGGACAAGATAGCAAACAGCTT
ATCGGCAGCTAGGGACGAAGCAGGCGGCTGAACGGGCATGGACCCACGCTTTGAAACCAC
GGCTTCTGGACCATATGGACGCTTGATGCCCTTGAAACGGGGACTGTCGAACCAATCCTG
CACCTGTTTGACGGCGGCTTCGTAGTCGGCCTGCTCCTGCTCAGCCGTGGGTGGCTTCAC
ACGTAGTGGAGCGGGCGGTGGGTTGAGCGATGTAGCGGCAATTGAGCTCATTCTGACAGC
CGCGGTGGAGAAAGTGGCGCTCCTGAAGTGCTCACCGACGAGAGACGAACAAAGACTGAG
ACGTGCGAGGCTAGACGACGGAGTAGTCAAGCAATGTGCTCGATTTGCGTTGACGCGAGC
CAGACGAGCAGCGGTTAGACGCAAAGACATGATGATGCTCGATCAGTAGAGGACGAGCGC
GTTTTCTTTGTAATGGTTGTGAAGATGGTGGTGATGCCGAAAGGAGCGATTCGTGATTGC
GGGTAGGATCATCAGAAGAAGATTGCGGCTTGAGTTGTTGAAAACCGTGAGGTTGAAGCG
AGCATCGGAGATTCGTTATTGCCGTGTGCCGTGTGACGAGACAGAGGCTCTTGCGGCTAA
GCCGCAGCTTCCGGCTCTGTGAAACCTAAAAGCGGTTGGGGCCGTCTTCCCCGCATTGAA
AGATTCACAATCGTGAATTGACTGTGGATCACCACAGTCAACGTGAAACGAGAATTGTGA
ATTCACTCTCGGCCGTGAGTCGAAAATTTCGAACAATTCAAACAAGGCTTGGTGCTTTCG
CGAAGAGCTTCTGACCGGCAACACCTTCTTGGTGTCGGTGCTTCACATCTACTCTATTCA
CGATTCAACTTCGTTGTCACGCTCTCAACAGTACAAGCCCTGCTTGGCAGAGGCATCGCA
TAGCCTTTGCTGAGTTACAACTGCTACACGGAATTAAACCGCAGTCAATCGCCGTCAAGA
TGATGTGAAGCTTCCACGGAGCCCACTTGTCCACCTGGAATATGTCCGTTACTGTGGAGA
GATAGCTTGTCCTACTGCTCGATAGCTCAATTCTCAAAGATGACAATAGACGCATTGGCC
ACGCTCGTTAACCCGACCAGCTGTCTGCCTCGCCTCAAAGCCGAACCAGATGCGGCACAT
GTTCACAGCGCTCTCTTACATCTCTCGCGTCTTTACTCTCCACAGTCGCTCAGCAAGGAT
GAGAGGAATATCTTGGTCGCTTCTGACGCAGAATATGCAGCCTCTTCATATCAAGATGCG
CTAGACTCGGCCAAAGTAGATGGTAGCGAGAGGAGGTATGCCATGGACTGGCTCACTCGA
CTCATCGCCAGCGGACTTTATTGGATTGACGAAGCACGAGACCATATTTCCGCCGACGAC
CTGTTGGATTTGGCTGGCCGCATTCTTGGGGGCACCGCGAGTCTTGAGGAGGCTGGAGCC
ATTTCGCGCGAGTTCCGTTTTCCTCTCAAGGACCCTATTCTGTTCTCGGAAGAAGCAGCA
ACGTTGATTCCGTCTGCATTGTCGTCCCAACCCATAGAGATCGTTCTTCGCGACGACCCT
TTACCACCGTCAAATACGCAATCGGAAGCCAACACACAGAGCAGCACAGGTTCGAGTCAA
GATGCGGCTGCTGCTGTCGGAGTCCAGACGTGGGGCGCTTCGATCGTTGTGAGCGATGTC
CTCGTTCGATATCCCGCTCTGTTTCATCGCGGACTTGCTTCCCAAAGCCACCTCTCCGAC
CGACGACTTAGGATTGCTGAACTCGGAGCCGGTACGGGTCTTTTAGGTATGGTAGCAGCA
AGGATGCTACAGCAAACAAACGGTGCTGCAGACGTTGTTCTGACAGATTACCACCAGCAA
GTGCTCAAGAATTTAGAACACAACGTGGGGCAAAACTTTGGCTCTGCCGTGCAGCAGATC
GAGCCCCCGAGAAAGGTGTCGGTCAGCGTCGAGCATCTCGACTGGCTGGAGATGCATCAC
GAGATACTTCAGGGCGTTGTTGATAACGATCGACCCAAGTTTGATCTCTTGCTCCTGGCA
GATGTCATCTACGCCCCCGAGCACGCTCTCTGGATCCGTTCGTCCATCGAGGCGTTGCTA
CGAAAGCCTATCAATGACCAAGACGAAGCGCTTTCTCCACGTGCACACATCATCATGGCC
GTTCGTGGCACAGGCAAGTTTGAGGGACTCTTTCAAACAGTTGAAGATGCCTTTAAGCCG
CGTGTTCAGGCAAGTGCGCTTCCCTCGCTGAGTGACAGTTGCACAGATACCCCGATGGAC
ACCATGCCTGGAACACCCGCGCTAGCGCCTGAGTTTGCAACAGCTATGAACTCAAAAGCC
ACTGCTCAGCATAGTCATGAACTGCACATCCGAATGAGCGCTTTTTCGCTGCAGCAGCCG
CGCGCATCGATGGAGCGTTCAGAGCTTACGATTCTCAAGCGACGCAAGTTGGACAAGCGC
GCTAGCGTCGGCAGAGACGATGAGCAAGAGTACCTTTGGTTCGAGATCGGCTGGTCGCCT
TGCATCTCGACCTGCAACACCTAGGCATGCCACACTCGTGGCTTTACTTCACCACTGTAG
ACATGAGCTTCTCTGGCTAAATTTAGATCTTTGCCACCAAAATACGTATGACTTGAATCG
GAGCTGTCTTATCTCCGAGCCAAGATAGTGTACCAACCCCTTGTATGAAAGATCGGGGTC
TATGTATCTGTCCACTTGGTCCACTTTGTGGCTGTCGATCGGCAGCTCCTTGGCGACTGA
TCAATCCATCGGCGGTTGATCTGCTTGCATTCGGCATTGCCGGGTTGGAAGGTGGAATGT
TGGTGAAAGTTTGGCATTGGACAGTGCACATTATCAATCACTGATTCGCAGTCAGGCATA
AATTCGGTTCTAACCGTGCAGCACATTCTTGGCCTGGTTGACGAGCAACGATGAAAGCAA
ATAAACATCGATAGGAGAGAAGAAGATCGAGGAGACCTAGAGTGAAGAGCTATAAATTGA
AACGGTGGTCAGCGTGCGGTTGAGAGGACTGGTTCTGCTCTTTCTCAGCGCTGTCTGGGA
TTCAGGTTGATCCGGAGTTAGCATCGGCAGCCTTGATGTCGCGACTGTAGTAGTCGGCTT
GGAATCTCCAGCTTGCCACGCCGTCAAATTCGGCCCATTCCGGGTTTACTTGGGCTGCTT
GAGCCCACGCCGAAGGATCGTAGAAAGCCGGTGTCTTGACGCGCGTGTCGGCCTTGTAGG
GCACAGGTGGGATTTTGGCGTTGTTGGTATCGAACACGAACTGTGTGAGGGTATCGCCCG
TTGCCCAGCCGTACCAGGGCCGGCCGGCCCACTGAATTGCGCCGTTATTCGCTGCTGATT
GCTGCTGACCATTCTTGGAAAAGTTGACCTCGATGTAGTCCTTGACATTGTACAGTATCG
TGGCTTGATCCACCGGATAGATCGAGGGCGATTTGGCTGGAGTGATGGTGACCAGGTTGC
TTCTCAGCCCGGCGATCAAGTTGGAAGATGTGTAGAGCAGCAGATTGGAGAATAGGATGA
GTTGCTTGTAGACGAATCCCTTGTCTGCTGTGTTTGGCTGCTTGCCAGAGAGCGAAGGAT
GACGCATGCCGAGTACCTCGAGCTTCGCCTCGTCGAAGCTTGGTCGAAAGAAACGTGGAC
CGGGACCCGTGTGGTTCTGATAGCCCAGTTCGAGCATGACAGGATGATTCACCTGTGCAT
CGTACGCTGAAGCGTCGAGACCGAGCAATGTGATCTGGTCCTGCGTGAACGGAATGAGCG
GCGAAGGCTCGATGCCTCGAATGTTGGGAGGCAGCAAGTTGAGGATCTGTGATACCGGCA
TGAGCAGAGGCACCAGCATCACATCATAAGTTCCGTTGATAGCAACCATTGTAAGTGTCT
TCGGTCCGGATTGATGTAGTATCGCCTGCGTATCGTGTTAAGGAAAGGGAAACAGAGACA
AGTACTCACGATTGGAGCGAGGTTCGATGGTTCAGTCTTTAAAGACTAAATCCCGGCGGA
ATCTGCTCCACTTTTACTCCACACCTGCACACTCACGACTCACGACTGCTTGTTTGAGGT
CATAGGCAGTTTAGGCTCAAATGTGAATGAATGGCAACCGTGAATGGAATCTTTGGTCAA
AGAGTCGAACGGTGCCGGCGACCCCAGAAGGGAAAGGGAACGGCTCTCGACATGCTGCCG
CCTCTGAAAGCGTCATCTCGTTTAGGGCGATGCACGAGACGAGGGCGTGCCTGATACGAA
CGAGCCTTAATCCTAAGAATCAAGATATTAGGCTTGCTACCAACTAGCTTACCAACACTC
ACGACTGGAATACACGATATTTGAGGGGGTTCAAGATCGGCAGCCGTGAATTGGTAGGTG
CAGCAGGAGGCGAGGAGCTGAGTAGGTACAGTAAGGCACAATTTCACGAGTGCGAAACCA
AACTCGAGTCGCCAATCACGAATCACGAATGTCGGTGTCTGAATTTGCAGAGCAGCGTCA
GGTCACAATCGTGAATCACGAATAAAAACAGAGTCAAATTGGGCAAGAGACGAGAGAGTT
GAGTAATTCGTGATTCGCAGGACGAGCAAACGCTCGAGCTAACTCGTGACTGAAGCGAGG
TGGTTGCGCAGCCACAAAGCACCAAGCATTAATATTAATAACGTATTTCAAAACACCAAA
CGAGACGGGGAATATTTTTGAGTAAGTTAGTTCGTGATTCGTTCAAAGGATCATCGCTGC
CGTATTCGCACTCGCAATTCGCAACTCAACTGCTTGCGGGGTTACAGAAATCGATCCTTC
AGCCCAGCTTTTAGCATCATGCAGCGCTACAGTTGGCAGCCCACAGCAGCTTTGTTCCTT
GTCCGCTCCGCTCTTGTGCTGTGCTTCGAGGATCATGTTGGCGGTTTAGCTTTTGTGAGA
GGCTTGAGCGGATCTACACTCGTCTGACAAAGCGCCAACTCGTCCCTGAACAGACAACAG
CGTAATGTACTGTACTGTATTGTGCTGTACTCTGCAGTCCACAAGACTTCCCCGCACGAT
CCCCTTCGCCATCATCGGCGCCCTGGACCTGTAGCTCCCATCACGCCTTCTACCATCCAC
CCGCAACGATCATCTTCCCTCTCTCCCTCGGTACCCCTTGTTTCGTCTATACCCTGCCTC
AACAGCTATCTCCACCTGTGGCTGGAATCATTCCCCTCACCAAGTCGGAACACAGCCAGT
TGATTGCACCACCTCTTTATTCTTTGTCGGCTTCAACCATCTTTGCCGTACTCCATCCAT
TTGCCCTCTCGCAGCGACACGTCTCGCACACTTTCTTCAACTTGGCCCTTTTTCAAGTGT
CTTGGCAGCGTCGTTTGACAGAGCAGGGCAGAGCAGAATCGTACGCCCCATACCCCCGAG
CCTTGCTCCCTTTCTCGACACAAAGATGCTCTCATCAACATCGTCTTCACCAAGAGTAGC
TGTGCTTCTGATCGCAGCCGCATTGCTTGTCCTTGCAACTTGCACTGAGGCCCAAGTTGC
CAGTGCATTCGAGGGCACAAGTTTCCCGCTCTCGTCGTTTGCCGTCAGCCAAACCTTCAC
GCCCGTCACCACATTTGCATCTGCCACTGGCGGCAACCCAACCGTCATTGGCGGCCCTGG
TCCATCACCCGCCACAGCCTCGTACCAATTCACCTACACTGTACCCACTCAAACCGTCCC
TGCCGTCTTCCCCTCCCAAGTGTATCAAAGCTTGGCTTCCAGTGGTGGCTACAACACCGC
CCCCGATGCAAAGAACCTCGGACCGGACCCCAAAAATCTTCAGTTTGCAAACACGGCAGC
AGACCACTTCAACTACGCCGCTGCCAAGGCCGTCTTTGTCACGCTTGCAACCGCTGCTCT
CGTCGTGGTGATGCTCTGAAATGCAATGTTTCCAGTTCACAAGACTGTCTCTACTCGGCC
TTCGTACGTCTATATCTTCTCTTTCGACACACTTTCACCTCGTCATCATTCTCGTACCAT
CGCTTCAGGTCTTCCTGCTGCCGTGCTTTCGCAGCTTCTCCCTTCTTTGGGCTCTATGAA
ACACTTGTATAATTCCTTCCTTCCTTTTCTTTTCGAGTACAATTTCCTACGGTTAACTTT
CTCATGTCCTGAGCCCACAGATCGTGGTGGAAAAAAAAAAGTTTGCGAACAGTGGTGTGT
TGTGGTGGTACTAATACAAATGCCTCCTACTGTCGTGCGCGGAATGGAATCGACGTTGAT
GCTTCTACTCTCTGCAATTTAGCAGCCATGTGCGTCGAGGTTGGGTCGTCTTTTGATGCC
TCCACCTTTGTCCATCCTATGGCTTGCCTGCTTGGTTCGCTGATGTAGGATCCACCTGGC
TCGTTCCGCCAGGCGCATTGCTGCTACTCGCTGCTGGTGGTGCGTTGCCTCTGAACCTCT
TGCGCATGTCGAGCTGTTGTTCCCAAAGAGTCAGTACCATATATGTCAGCTGCTTGCCCT
AGAGCCACATCTTGGAGCGACAACACATACCATACCACGTCGACACTCGACAAACGACTT
GTACAGATGTTGACATTCGACCGGCAGCTCCGCCATATGTGAGGTAATGCATTCTTGTGC
CGAGTTCCCCTGTTTCAAGTAGCAATCGGTCTTGAGCACGCAGTCGGTGAGATCGGTACG
AATGTGCTGACACTGTGGCAGAGAACAGGTACGGAGGAAAGCAGAGCGTGAGCTGCGAAC
GCGCGCTCGAATCAAAGCTGTAAAGTCTCGGACGTCACTTACTGAGCCAACCATCTTTCC
AAGCGAGTCTGTTCTACACAAGTCCAGGCTGAGTGGGGTTCCAAGCGATCGGTACGATGA
TGGACAGGTCAATAAGAATGATGGTAAACACACATGCTTCACATTCGTGATTGATGCGCA
ACACCTCTATCTCGGGTGTCGGAAGTCACAGTCCAGCCACAGAGACTGTGACTGTAGCGT
GGAGTTGAAAAAGTCACAAGTGGAGATGGAGATACAATCGTAAATAAGAAGCTGCCGCTC
ACAATCACCTCGAACATGCGTCAAACTTGCCATCATTCTTCAACATAGAAAACAGACCAC
AAAAGAGCCTAAGGCAGATCCTCAAGTGACAAGCTCTGGCACAAAGGTGGATTCTTAGTA
CGCCTCAACCAGGCAAAAGTCTACGCAATGTGTGTCTCGGTATTGCTTCGAGGGACGACC
ATGGGCTCGCACCGCATCACGACAGCAATCGCCTGCGAATCGCCATCTCCGCTCTGTAGC
TACGCTCGTCGAAATTATCACTAAAGACATGTGGCAGTGCACTGAAGAAAATGATGATGA
AGACCAACGACCCGCCCAGCAAGCCAGACGCAATGATGCGATGCTTTGGCGTCGCAAACA
TCTTGAGCTTGGGTACGGTTGGGTCATGTCGTGTGATATTACGGTGCGCTCGGTCGCCTG
GATTGGTAGTGTTGAGCAAAGGCGGGTAGCTTGTGTTGAAGTCATCCAAGAAAATGTGCT
GCATCGACTTATCCGCGCGGATCATCGGATAGTCCTGATGCGAGGTGCCTGCAATCACAT
CAAATGTCTGGCTCCGAGGAAATCCTCCTAGGCGTCCCAGAGCGAGTATAAACTGCGACC
CACGGTCCAGGTGACTGCCTCCCTGCATCCTGGCCTGGCAATGCGTATCACCAGGCCCCG
TATCTGCCAGTCCCACTGCATAGTGCACTTTGCGCGATCGGAAGCGCTCGACAATGGCTT
CTTTGCTTGCGCTCACGTCTCTGCGGGCATATCCAACCACGCTGGTGGCGTTGCCGATCC
CATAGCCCCAACTGTCCCAGCCTGTACACGTGTCGTTCTGATACGGTCGTTGATCATCGA
GCCATGCCCACGAACCTGGATTGCCCACCCAAAACCGCATGTTGGTATCATACGCTTTGG
TCTTCTTCAACACGGCGTACCGCATCACCGCCTGTCCACCCATCGAATGTCCGCCAACAA
CAACCTGCTTGATAGATGCAAACTCGCCCGATGTGAAGATCCAATCTGTGATGTTGTCCA
GCACGTGGTATGAACTCAGGTTTGCCTTTGGTTGGTCGTTACGCACCTTGTGTCCCGACT
GCCATTGCGAGCCATGCCAGTAGAGCTCGCCATCGTGGACCGCTCCAGCATCCTTGTCGT
CCGAGTTGAGAAAGATTGGGCCGATGATCATGACCTGGTCCGCCGAGATACCATAGCTTG
AGTTGGATGCCGCCACCGCGAGCGCATTTCGGAAGAGGTTGGCGTACTTCCACGAGTCGC
GCGGCTTACCAGGCATGGTAATGACGGCTCGTTGAATGCGGCTATTGTCACCTCCAGGCT
GGTAGTTTTTCGAGATGTACATCGGCATGATCAGGTTTGGTAGTACATGCCATGTGCGGT
TGAGGGTGAAGCCTTCCAACTCCGGTACCGCTTTCCAGCCTATCTTACCTTCTGCAAACG
GCACGTTGTCAGTATTAGGAGTAGGTACAAACGGTACCTGGGAAAGCCAAGGTGGATTCG
ACGAGTCGCCATCATCCTTAACGATGAGCCAGTCGGGATTTGGTTGCGAGCTGTTGTTGG
GAACGTACTGCATCTGTTGAATGGCAGTCGCCGCCTTGAGAGGATCCTGCTCTTCCGCTA
TGTACATATACTGCTCTTGGCGTTTGTGAAGCTGACTACGATGCTTATGACCGATATCAG
TTCGGAGGCTAGCAAACGCCAGCAACGGAATGCCCAACCAGAGCGCGAGCATCACTGTTG
ACGTGCGATATCTCAGTATCTGCATCTTTACTGCTGCTGTCTAAGGTGATAGGAAGACGA
GGGCTGTTCTGGTTGAGCAAGTTTGCCGGAACCACTTTATAGTAATAAGAAGCCGGACAG
GGTTCGAGTCGGGGTCACGGTCCATGTCACTACAGTCCCTTTTGGGTCTCGAGCCCACAA
GGGGAGATCCGAAATGAAACGTTGCTGAACACGCTCACTCTGCACGACAGTAGAAGGTTC
GCAAGGATAGGGTTAATGAAACCCCCTCTTGAGCCCACACCGCTCCGGCCCAGTCACCTA
GTCGTTTCTTCTTCTCCTTGGTTTCCGTCCCGTACGCATCATCAAGGGAGTCTTTCACTT
TCACAGAGTGTCCGTGCATCTCTAAACAAACAAGATCTCAGCACCAAAGTTTATCTGGCT
TCAAGCGTCAGAAGGTTGATAGTCAACTCTGTAGCAAGCTCTAAATCGAGGCCATGCCGA
TTTTGAGTTTATCTGGTTGCGGCGCTTGGGAAACAAAATTGTCGCCACAGATCATCTAGC
TGATCTCTTCGACCAGGACTGCGCTTACAGTACATTACCGTGCACAACTGTGCACCGTAG
AATGGATTGTTAAGAGAAGCTTCACACCCTCTCCTTCCGGTTTCTACCAGCGAGCGGAAA
TTCCAAGTGAGCCGCAAGTTGATTCGATTGTTGAGATCTCGACCCTGTACAGCTTTCGGA
CGGTCGGAAGTTGCACAAGAAAATCATGTTGCTCGCCGAGATCATGACCATCTTATCGAG
CGACTCACTTGGACGAAAGTGTGGCATCCAGCACCTACTCTGAAAGGTGTCAGTCTTGCT
GACTAAATTAATCGCCTGGTCCCGAATCATCTCAAGCACGAAGAGAATGCTGAAAATCAG
GACGACCTTCCCTGAACGTTCCTCCAAGTCGCTTGCCTATCTCCTCGACAGACTCGTCTC
TGACGCCTTGTGCAAGCACCCTGTTCTTCTCTCTGACCTCGACAAGACCAAGCCCGAACC
AGTCTCGCAGCCTTGTTCTCGTATGTACTGTTCTGCGATGACAGCACGAAGACAACTTTG
TACCTGACCACATTGCCAAGGCTGTCACCTACCAAGGGCATGCCGGATACGAGCAGCGCT
GTTGAGAGGCGGTATCTGATTGCCTTCATCCTTGCTACCGACCTAGACTTGGATGGACGT
ATGTACTTCAGAAAACCCATGGATGTCTTGTCTTAAAGGAGGCCAGAAAGGTTCGAGCCA
GGGTCACAGTTGATGTCTCGTCATGCCCTTGTGGGTCTTGCACTCACCGGGGTAGCTCCA
AAACGAAGCGATGCTGTATACATGCCAACTTTGTGGAGAAGCTTCGCAATGAGCGGTTGA
TGAGATCGCATCTTAAGCGCATACTTCTCCGTCCCGATTGCAATGTAAGCCCCCTCCTCT
CCTTGAAACTTCCACTCCATACACAGTTACGAGGGGAGCTTTCTCAATCTGATCTCGTAC
TCAGGTGATTCATTCAAGCGTTGCAGTCTCGGAAGCAAGCCCTTCTCTGTCGGCAAGAAA
CCGGCTTGCTTCCTTGCTTTCACCAGCCAGCAGGCAAGTGCACCATGATAGCGCGATAAA
GGTTCACCTGAGATTGATGGTGCAAGAAGGCGAGGAGCCAAAGCTTCATGTCGGCGCAAA
GATAGAGGATGGAAAGTGAGACATCTGTCTGAGGAGCCTGTATAGAATGAGACTGTGGCT
GTAGTTGAGCAGAGCAACGGACCTCGAGCGAACACTACTCCTTGTGGTTCGAGATTGGGT
CGCTTTTGGCACTTTGATCATCGACGTTGTTGTCGCAGGCGACTTTGCGCCTTGAAACTG
AATTTATGCGGGTGTGCTACATTCGATGTGCGTTGCCACATCAGAGACGTACAACGAGAC
TCAGACGCAGGCTGACTCTGCAGTGTTGGGCAGAGAAGCGTGCGTCAAGGACTATCAGAG
CACGGCAGCAGGTAGCAACCACCCTATAAGGGCTGAATCGGCTTGCGTCAGGCTCCCAAG
CCACGGTGTAAACAGCCTTCCTAAAAGGCGCGTCCACGGTCCGTAATTAGAAATGGTGAT
TGCTAGCATCGAAATTCGCCGTTGAGTCACAATTTGTCGGCTCGCAGCTCGGTCACACAC
ACAAAGCCATGCACGACGGCGTATTTTGGTCGGGAGAATCACGAATCGAACTCTTTTTTT
CCGGCACTCACAACTGACGCCAGAAGAACATGATTTACATTCACGATTCATTCACGATTG
TGCCTGATTGATTACTTAAAAGGCGCAACATGCATAGCCCGCTCAAGCTACTGTACATAA
GCAAATTCAACTTGGCTCAAGCTTGGCAGCCAGATTCACGACTATTTGAGTCAGAATCTG
ACTGCCAAGACCCTTGCTCGCTATCTCTTCCACAGCCTCTTCCGAGATGCCGTCTGCTGT
CAGCCATTCACGATTCTGGCCGAGACGCCCAAAGCCAGGCCGTGTCAAGGTGTGGTGAGG
AATCTTATTACTCTTCCCTTACCATCTACCACCCACGTCTTTCTTGGCTATCCATCTTTT
TGCTCTGCCTCCAGTAGTTTGCGATCACGATGACAATCTTGCCGTTTCGATAGAAGACTT
CCCTCTCCTCATAGACCACACGACATAGACCGACGTTACACAGCGTAGTGACGCTTCAGG
ATGCCGGCACGTTGTGCCTTGTGCGTGACGGCGCTCTCGGCAATCCTGCTCTTGTCTAGC
GCTGTCCTGGCGGGTAACTACACTCTCCGAGAAGAGATCACCGGACGTCAATTTCTAGAC
CGCTTCTGGTTTTGGTCGCACAGCGATCCCACACATGGTACGGTCGAATATGTGGACGAA
TTCACCGCGGTTGCCAAAGGCTTGGCGACCATCAACTCGGACGGCCGATTCATGATTCGC
GCCGACAACACCAGTGTCTTACCACCAGGCAAAGGCCGGCAGAGCGTGCGTCTGCACAGC
AAGCGATTGATGAGCGATGGCGTGCTTGTGGCCAAGTTCACCCACATGCCGCAAGGTTGT
GGCACCTGGCCAGCTTTTTGGACCTGTACCAACGAACGATGGCCGGCTGGAGGAGAGATC
GACATTGTCGAAGGGGCTAATGACCAGGGCCCACGCAATCTCGCCAGCTTGCACACGTTG
TACGGCTGTCACATCCCAGCTGGTTATCGATCGGATCAGTCCGGCTTCACCTCTGAATCC
GACTGCTCATATCAACCAGGCTGTTCTGCATCCTTCACTGCCAACTCGTCGTTTGGGCCC
AACTTTAATCAGAACGGTGGCGGCTACTTTGCTCTTCGTCGTGAAACACGCCCCGGCGAT
CCAGGCATCGGAGTGTACTTTTGGCCCATCTCGACAGCTCCTTCCGCAATGCCTGCTGTT
GTAGCTGCCATCGCCAACGGCGAATCAGCTCCCAAGTATGTTGTCACCAACAGCAATGCA
ACTGGCAATGACCGCTCCGAACTCAACAAGTGGGGTCAACCGTCGGCTTTTTTCGCCAAC
ACCGCCAATGCGTCAGCAACCCCGGAAGCCTTGGCCACTGGCGCCGGATCTGTCTGTCAA
ATGCAGAACTACTTTGACGAGCACGAGATTATCATCAACCTCTCGCTGTGCGGCGACTGG
GCTGGCGAAACCTTTGCACTCAGTGGTTGTGCAGCGCAGTACAACAATGTCTCTTGTGAC
AATTTCGTGCGCAATTACCCCGGGGCGTTCACAGACGCCAGATGGGAGATCGACTACATG
CGAGTCTATGACAACGCTTCTGCTGCCACTGGACCACCTGCACGATCCCTGTTGTTGACA
TTAATGTTGGCATTGATATGTTACTCTGTTTTCATGTAGCACACGAGATGCCTGGTAGAT
CTTCCAAATCAACTCGGACTCCAAATAGATGCGATACAGTAGATTGATATCACATTAGAT
TGATATCACATATGGCAGGTAAGCTAGTTTGTGGGCCCCCAAATCGAGGGTATAATGGAA
GATGCAAAATATCGTGAATTGAACTCAAGTCTCAAAACGACGACAGAAACGCAGGCCTCA
ATAAGGACAGGAAAATAGAAAAAAGGAGAACTGCAGCACCTAGGATTCCCGCGTGGTCCC
CCACCGCAGTACTGACTAGGCGACGACTTGCTTGACTGCGCAGATCGAACGGGATGCGGT
ATTTTCAAGTCTCTATGGCCGCAGATGATTCATTCAGTTGATAGAGGGATTAATAGAGAG
ATTGATCCATGACAGCTGCGTGACCCTACGCTCCGCTGTTGGAATGTGCGGGCCAGACAT
AAAGCCGACATTAAGAAAACATGTCCTAACAAGCTGGTACATTTTTCCGCGTACTTTTCA
AGGTTGTCATCGGCTGAAAACGGCCGAAATTTCGCAAGCTCCGCAACGCTGACAGGAAAC
AAGCAGAGCCGCTGAATCTTTGCTGCTTCTTCCCACGTCTCTGAACCGAGATCTGCCTTC
ATTGCGGTCCCTCACGGCCAAGGTATTGCTGTGTGTAACAACTACACTCGAGGTTTTGAA
TCGAAGCGCCCTCTGAAATACAGGTTTTGACTGGTTACTGTGTGTCAGTTGGCCAGATTT
TTATGCAGGGGCGGATAAAAGTTTCGTTGGGGAATATTTTTGGCCACTCTATGACTCGTG
ACTCAGTCCGGTGAGGTAACCTAAGCCATAGGCGAATTATAAATATGATCGGCTAACCTT
GACAGATGCTGGAGTGCATCATACAGTACGTCGCAAAGCCGATTTTCCGGCTACTGTTAC
CGGCATGCCTGTACTGTCTTGCATTCAGCCCAACAGATCGCCACTCGGCTGCTTGCGATT
TGCACTTACCGTCGGTCGAAAAAAAACTTTGGTGCTTTTACAGCGCCTGGAATCTCTGCG
TCTCCCTCGCAACTCTTTCTAAAGGTCTCTTGATGATGCATGGGCGACCATTGCCGAGAC
TAAGTTGGCTTCTGCGAGCAGATATCACGATCACTTCCGATGTAGCTGTGAGGCAGCGAT
GTGAGCACCAGATGGCGATTGGACAATGCTAGGCGGCCAATTGCAAGACCTGAGGTGCCA
CTCGTGACTTGTTTGGCCAGTCACCTTGTTTGTGCTTGTGATCCATGCCGCAGTATCACA
TGTTGCAGCGAGCAGAGACTTTCAATTTGTCATACTTCGTCGAGAACTCGATTCAACCTC
CCTCCCTTCTTCTACACCGATCATTCTCCGTCAGACCTCGATCATGCCCTGCTTCTGTTG
CACTACTTGGTTGTCCAGTTCCTAGTCAGAAACTGCTTTTCGTCTGACAAGACAAAGTCA
CCATTTCCGTTCTTTCCGAGATCAACTCACAGAAACTCCAACATCGACCTCTTTCACCCC
TTGGCCGTTTTGCGAATCACTACAGCGTTGCACCCCACCTCTTTACCTCGGACACGCTGG
GCGTTTCATCATGCCATTGGACGAACCCGACAAGCCACATTCAGCTGCAACACCTGAGGC
TTCCACATCTTTCTCTTCTTCGCGATCAATACCGTCGCCGATCAACAGCCAGCATCATTC
GCCAGATCGACGCAATGGCTCCATCTCTGATAATCAGACCGCCGTCGCAACACCAATGAA
CATCTCAGAGGCACCCACGCGCAACAACTCGCTCGATTTTTCCATGGCGCATAACAGACT
TGAAGAGTTGCATGACCAAGTCGACAAAGGTGACCCGACCGCCATTGCCGAATATGAGAA
GCTCGCTCATCTTCACCAGCTGCCCCCGCACGGGCATGCCAAGTTTCATCAGCATCGCCA
TCATCTCCACAAGTTTGACAAGGCTCACCAGACCGATCAAGACAGTGTCGCACAGGACAG
CACCGCACTGGAAGAAGGGCTGGTCTCAAAATCCGACAGAACAGTGGAGAAGCAGGAGGA
CGATCAGGAGACACTACCCTCGGTAATGTTGACGGAGGACGAGGATCCGACCCACTGGAG
CATCCGTCGAAAGTGGACTGTCACAGCCCTTGTCTCGTGTCTCTACTTCAATTCCACCAT
CACCTCGTCGGTTGGAACGGGTGCCACTGCTCAATACATCGCGCAGTTCGGCATCTCTCA
AGAGGTGGCAGCATTGGTCCTTTCCATCTACATGGTCGGTTTCTGTATAGGCCCACCGCT
TTGGGCTCCGCTTTCTGAGCTTTACGGTCGCCGTATCGTCAACTACATTTCTGTTCCAGG
CTACTTCTTCTTCAACATTGGATGCGCTCTCGCACCCAACATCCAGACTTTGCTTGTCTG
CCGTTTTTTGGTTGGTCTCTTTGCCGCTGCGCCACAATCCAATTCTGGCGGAACGATCTC
TGATATTTGGCTGCCAAAAGTTCGACTTTGGCCCATGTTCACCTACTCCTTGTCCGCCTT
CATGGGTCCGACACTCGGTCCGTTGGTCGGAGGCTTTCTTGCGGGTGACGATGTCGAATC
AGAGCGATGGAGGTGGATCTACTGGATGCTTTGCCTTCTTTCAGCGGTCTCGATGGCGCT
CGTTGTAGCCATACAGTCGGAATCTTACGCTCCGGTGCTCCTCAATCGAAAAGCGCGTCG
CCTTCGTGCCGAAACCGGTCGCAACGACATCTTGGCACCAGGAGAGACACTGAAGGAAGA
TGGAACGTTGGCGCCTATCTCGTGGTCAGAACTCATTCGTGTACACGTGGGACGACCCTT
CCACATGCTGTTCACCGAGGCTCCTTTGATGTACGCCACTCTGTGGACCTCTTTCTGCTA
CGCCATCATCTTTCTCTTCTTCGAGGCATACCCCGTGGTGTTTTCGGGTACCTACGGCTT
CAATGCGGGCGAAGTTGGTTTGGCTTTTTTAGCCATCGGTCTAGGTATTGGCCTTTCAGC
TCCGATCGTGGGCTGGTTCAACGGGCGCTCGATCAAGGCTCGCATCGCTGCCGGCGACAA
ACCCGTTCCTGAGTCGCGACTGCCTCAAGTCGCTCTCTCGGCTCCACTGTTTGCCATCGG
CTTCTTCTGGTTTGGCTGGACCGCTCGCGCATCGATTAACTGGATTGTGCCAATCCTTGC
TGGCATTCCTATCGGTATTTCACTCATGCTCGCATTCAATTCTCTGGCGACGTATGCTGC
AGAGTGTTATCACATTTACACGGCATCTGCGTTGGCAGCAATGGCATTCTCACGATGTCT
TTTTGCCATCTTTGTACCGCTCTTCGGAAGACAAATGTTCGACCATTTGGGCACGGGATG
GGCTTCAAGCTTGCTGGGCTTTGTATCGATTGCCGCGATTCCAGTGCCGTTCGTCTTTCT
CAAATATGGAATGGCGATTCGACAGAGGAGCAAGATGTGCATCAATGCTTGATGGATCTC
ATGCCACGATCGTCGTTGCTACGTAATTTGTATTTTATACCTGACTTTTTCACATCTGCA
GTTCCACCACCGAACATCGTGTTTGCGTATAGTGTTTGGAGCCGATCTCAAGATTGAATG
GGTCACGCGCAGAGTGCAACGCAAAGATGAGTGGGATGAGATGTATTGAAACAGACAAAG
AACGAAGCTTTGCACGATCGATTAAGAGACGTGAGAGAAACATAGTGTTTTCCCTAAATT
CAGAGACAGAGGCGAAACGAAAGAGGGTATAGAAACAAGTGGATGCGGGTTACGCACCGG
CACGACGGCCGAGGTTGCCGGAGGTGGCACGCCAGAAAGCCTTGGAGGCGATGATGCCCC
AGTACTCGAAAGTGTAAGTGAAGCAAACACAGAAGAGGGTAAGGAGGATATAGCTGGTGA
CAAAGACGACCATGATGGTGGCAAAGTAGTCGACTCGGTTGACGAGCATTGTGACGCACA
GCCAGGAGCCCCATGTCCAGAAGATGATGCCGTGGAGCAAGAAGTAGGCCATCGAGTGTT
TGCCGAGGAAGGACCAGATGCGCAGACGGAAAATCTGCCGGAATGCGGCCGAGTGATCGG
CGAGGATGAAGATGCTCATTACGAAAAACCACGCCGCAGTACGTGGACGCTGGTACTTGT
ATCCGGTGTCGTTGTTCCACTGGTTGGGCCTGCTGTTGTAAAAGTTGGGGTGGACACCGA
TGTCCCAGACGTCAAAGTTCTCAGCGGGCGCACCGGGAATGTAAGTGAGCCATTGCTGAA
CACAGCATCCGAGGAAAAATATCCACGGAACCACCTTGCCCTTGAGTGCAAACTTCTGAC
GGTAGCGTTCCGGGATACGCAGCAGCTTGGCGTAGCCCTTGGGCAGAAGCGGAAAGCCCA
GCTCTCCCCATTTGCGATACTTGAGGTTGATGTCAAGATCCGCAACCACAAGACCGGCCA
TGAAGAATAGATCCCACGTCTGTGCATACCATGAGAGCAGGATGCACATAAAGTAGAAAA
AGAATCGCTTCCAGGTCGTCTTGATCTCGTGCGCGAAAACGGCGCAAAGCATGCACGTCC
ACGCACCCTGAACAATCACGGGAATTGTCCACAGCACACCGGTGGCGTAACGAGTGACTA
GCGCCGGGTTGTCGGGCGGGCCAGCCCACCAAAGCGCGATAAACGAGTCCAGAAAGTCGA
GCGCGTTGTCGAAGTTCTGGTAGTACGACCAAGTGGACCACGTCAACGAATTCATCCGAG
CCACCCACTTGTAGGCGCCAACGTCGATCATCATGTAGTTTGCCAGACACGCACCCGCAG
CAGGGATCACGAGACGCGGCATACGACGAACCGAGTTGTCGGCGAGCGACTGAAGACCAC
CCTTGACCAGATAGCGCGAACCCATGGTACGTGAAGGCAGCAAGAAGAAGATACCCAGCA
CCAAACCAGCGTTGATGACAATCGGCCCGAAAATGACTCGGATCCAGTACTCGAACTCGT
AGTAGTGGTGCGGGCCAGAGAAGTTAGCCATCGAGTTCCAGAACATGAGGATAAAGTGTC
CAAGCGAAACAAAAAGACACGCGAATCCACGCATCCCGTCCAAATAGTCGATACGAGCGT
CACCAGCAGCCGTCTTGAGACCATCGCCAGAAATGAAGAAGAAGTTGTAGACGCGCTGGT
AGATGACGGTAATAAACGAGTGTCCGTTGGGCGCCGGGTGCACCACCATCGATTGACGAC
GAGCGGCGTTCTTGTCACCCATCGCGGGCTGAGCGAGCTGACCGACGACCTGATCGACAG
CTACACTCTTACGTTTGTTCCACTGAATGATCTTGGGCTCGTTGTCCCAGTTGATGTTGA
TCGAAGACGAGTAACCATGGCTAGCACCAACATTGTTGTCGTTTCCGCCACCAGTACCAC
TGTAGTTGAGCAACGAAGCGGCTGAATTGGCCCCGAAATGCGAACCAACCGAACCAGTGT
ATCTGGGAGCAATGTAGGGAAGACTCGCGTTGCTACTGCTGTCTCGGAGGTAACGCTGAG
TGCGAGAAGTGTCGTGCGAGTGGCTAGGCATCTGGATGTCAGACTGGTACGAGTCGAGGC
TGCTCAGCTCGTTACGCCGAGGAGGATAGCTGCTGCCGCGGTCGGCGGCCTCAGCATCCA
TGTTATCTTGGTAGTGAACGAAGCGAGGGCTGCTGCCAACCTTGTTTCCAGTGCCAGTAC
TGTACGGGATGCCACTGTGCATGCGGCTCACCGTCTGCTGACCGAAACTCGAGTTCTCCC
GAGGGAAGGTGGGACGGTTGACCAGCTGGAATTGGTTGGACGAAGCAACAGGGATGCGGT
TAATGCTACTGGCCCGGCTGTTAGAGCGAGGAGGTGAGCTGCTGCCGGCGAGGCCCTCAG
TATGGAGCGTCTCGATCTTGTCGAGACTGTCGGTGCTCGAGGAAGGCTTCATATCGGAGG
CGTCGTTGAAGTGAGGCAATCCAGGCTGGTTCGCATCTCGGTCTTCCTTGTAATTAGCGC
TGCGGAGAACGTCGACCGAGTCCCAGAAGCGAGCATCGTCCTCGTCAATGTCACTCTCGT
CATCGGAGCCCCAATCATCCATGAGCTCGGGAACGGCCCAGATCTGCTTGTAAGGCTTCT
CGAAGTCGGCAGCTGCCCTGGATTGGGGCAAGTCGGTGCGTTCGTCAATATCGTGGTACT
GCTCGAGCGCAGTCTGCTTCTTCTCTTCCTGGAGGGCGAGCTTAGCAGCCTTGCGCTTCT
TCTCGGTGTCCTTAATTTTACGAATGTAAAGACCGTGAACGACGGTCACTACAAGGAGGG
ACAAGAAACAGATCTCGATGATGGCAGCCCACATGGGAACTCGGAACTTGCCCTTCTTGG
GCTTGTACTGCTTTACAGCCACCAGATCGAAGGGTGTGCTGGCTCGGAGCGTGTGGTCTT
CGGTGCTGCAGACCGCTTTAGCTGAAGCGGCAGCAGCACCGCACTGCGATACGAATTGAT
TATGACGCTCGATGAGAGAAGAGTTGAAGAAGAAGCGGGTGTACATGACACGTGCAACGT
TGGGTTCGTAAATGGGGGGACCCTGGGACGACGAAGGCTCGCCGTTGGACCATGCCTCAA
GCGAGACAGGCGCCGGAGTTGACGGTAGGTTGATAGTGTTCTGACCCTTGATGACCTGGT
AGAAGTTGACTGACTGGTTCTCGGCGTTGTTCCTGTACTGGATCACGGTTGAGTTGAGCC
ACTCCATTCGATGCTCGAGGAAAGCAGTCGCGTTAGTCTGAGTAAAGTTCTGAAAGTAGG
TAAGATTCGTCTTGAGCGGGTCGTCGTTCCATCGAGCAGCGGAATAACCCCAACCGAGGG
TCGAGTTGTACATGTAGTCGTGCGTGAGAATGTCGACGTGCATGCGCTCCGAGTTGTTGA
ATGCGATCGAGAACTTGAAGCCTGATCCATATCCGTGGTCAAGCCAAGGTACCTTTTTGA
TGAAAGGAGGTTTAATGCTGGCACGAAATGATCCGTACAGGATATCGCGCCGTCTTGTGA
CGAGGCTCGAGCCATTAACAATGTGTTTTACCTGGTCAGCACGTGAAACTTCCATAGCAA
GACCCTCGGTGCGGTTGTCAATGTAGGTGTTATTGTAGCTGACTGCACTGAGGTATGTAG
CGCCAAACGAGTCCTCGTACTTGTTGATGTGGTCACCAACTGCAGACCAGGTCTGTTGGC
CGTCACCCGAGTCACCGGCGCTCATAGCACCGTCGACTCGGGGAGAAACGGCCGGGTTCA
TGACAATGTCGTCCAGACCGGACTCGTTGAAATAGCTGAACGAGGCATCGGTCCAGAGAT
GGTTGGTTACTGGATCCAAGTAACCGCATTCGCAGTCTGCCTTGACGCGAGTAGACAAGG
CCAAGACGGCCGCTGTCAAAAGTGCGAGTGCTTTGACCATCGTGCAGAGTTGTAAATGAG
GGAAAGTGAAGAGAGCGGAGGAAAACCGAGTATAGTGCAGCTAGACGGCTAACAGGAGTC
GAAATTAGCTGAGGCTGATGGGAAAGAATGTGCCTGATGCTGCCAGTGCAAGGAGCGACG
GGAAGGGTAGCGGCGTGCAGGCCTTTGACTGTGCGAAGCCTAAGCTTGCTGTGCGCTCAG
CTTTACAAGCTGGAGCAATGAGATGAACTTCCTTGAGATAGGAGAGTGCCGAGCGAATGA
ATGTGAGGGGCAATGTGAACGTGTTGGAAAGAACAGGCCGAGCCTATAAGGGGTTGCCGC
GCAAACGGCTCATGGTGACAGCTCTTCGCAGCACAGATAGGCAGCAGGCGTGAGTCCACA
TGGAGGGTAGGGCCAACTGAAGATAGCACGGGATCCTCTGACACGCTAAGATCGACAGAG
ACAGCGCGAAAACGGAAGCAGAAGAGAGGCCGCTTACGAACAGTGATAGTGAGTAGCGTT
ACCTGTCTGAACATGATATAAGACAATTGTCATAAGCTGGGCTAGAAGCTGACTGGGGTT
GACGCAGCATGGCGGTGTCGCACATGGCGGTAGGTAATGGTGAGACATTTGCAGAAGAAC
AACCGCTGAAGGCTGTCGATGTTTGACAGGCCGAAGATATAGAGCACAGACGATTTGCGA
AGTAATCCGCAAGCGGACACTCACGACTACACTCATCAGTTGAGTGAAAAAAGAAAAAAG
AAAAAAGAAAATGGGAATGCTAAAACATAAAATTAAAATAGATAATTTTGCTAAGTTATG
ACTTCTCGTGACAAGTCAGAGACGCTGTAAGAGACCACACGCAGAGACCGTCCCGAAGCT
GTCGGCTGTTCGTTATACAGGCACATCTTTCACTGAGTACATGGCTGTCCTGAAGAAGAA
TGATGCAAGCGCTTGTCGAATGATCTGCATGCACGCGGCGCCCTAGTGATCCAGACTTGA
ACCGAGATTCTGGACGCCATTTTCTTGATGCGATAAAAAATACACTCTTTTCGGCGTAGA
ATATCTGAGCGGTTCGAGGCCTGGGAACACGGGCGCCCTCTGATCAAAGAGAGGGCGGAA
AGTTAAGTTAGCAAGAAAGGGGGGAAGTCGGATGCATGCAGACCAGTAAAACATGGCGGA
AAGCGGAGTTTGAGTTTGTACGAGGGCGTCGCTATCACGAACAAGTTAATGTGTAATCAG
ATGCAGACGAGGCGGCTGTAGCCTTACTGGAAAGACAGCTGGACTCGTGACTTGATACCA
TTCGTGATTTTGAGCTCCGTCCAAATTTTGATCTCCCTCTCGCAGCTCAGGGCGCTGTGG
AAAATCAATTTGGCAATCACAACCTAACGTAAGAAATCACGAATATCACCAAATGGCTAT
TATTGCGTAGTGCCAAAAAATAATAGAAACGCGCAGCTTTTGATAAACATACAAAGAGAT
TACATCATGGAAGAAATGAATGAACGCTGGAAGTGGCAATGCTTATAGACGATTGATCGA
ACACATCAAAAAGTCTTTGGGATGAGGCTGAACACTTTGCAGCCAAGTGTCCAAGACTGT
GCCACATTTCGGATACGACTGCGTGGTACGCGGTGGAGGATCGTGCGGTGCAAAATTACT
GAACAAATAGGTAGTTTTTCCATACACCGGACAAAGCCCAATCACGAATGAGGGTTATGC
GGGAGTCAATAATCGAAGATACAGGCGGGAATCACGAATAGACGAGTCATTTGAAGAAAA
GGGGCAAGGTGCTGTACGGTTAAAGCCGCCCCTTCTGAGTCATGAAACATGGTAGAGCAG
GAGGATCCGAGCGACGTCTGGGGTGATAAGCCGTGCTGCCTTGCATTGTTGTCCAAAGTG
GGTTTCTCAGAATAGGCTAGATGGGGAAGTGGTGGAGTGGGGGACGGTTGTGTACTGGAC
GACAACGTTGCGTCACCCGCAGGGAAGCGCGCTCTCAGGTACGTAGTCACCGCTATAGCG
AACTTTGGTTCGTTTAGAATCGGTTTGAAGGATGTGATGTGCTGGTAGCGGGTCAGGTGG
CCAGCCTGGCGGAGAAACTCCTCAAGCCGCCTTCGACGAAGTGCAAGGCTGTGGCAGAGG
AGGAGATGGAGACGGATCTCCTGGCTCCCACAGATATCACACTTGTCGGCTTTACCTGGG
ACCTTGCGCGCCTTGAAGTATGAATTTGTACCCGCGTGATCGGTTCTGATTTGGGCCAGC
ATGGACACCTGGCCCCGCTGAAGATGTTTGTATAATTTGGCGGTTTCTCCAGCTTGTAGT
GTATTGGCAGCCCTAAGCTCGAACCGCGGGGGGGATGATTCCCAAGCCTGTGCATGTGTG
CTTTTAGGGATGTATGCGAGCCGCAATCACGAATTGTTTATTATACACAGTCGTGAGTTA
TAGACCATCCAAACCAGAGATGTTGCGATCTCTTGCCCCTTTCCCCTTTTTTGTTTTTAA
TATTTAAATGTAGTGTCTCACTTTTGCGCCACTAGCTTGTCGGAGAAAGCCGTCGGAGAA
GCAATCAAGAGTGTCTGATACATGTTCCACAGCTTTGAAGTCTTGGCCCTCTCTTCTGCA
GCCACGAGCCTCGTTTGACATCAAGCAGGTCCGGTTTAGCATTCGGGCTCCGCATTGCAG
CTGTCTCGCGTGTGAGATGATAAACATGAATTTCCGACCACAAAAGTCATTCACGATTTG
GATATAGTATCACATACAAACAGCCCTTTGCTTACTCCCAACATGTGCTCGTCGCGCAAC
TGAACGAAAGGTCGGAAGCTGAATGGGAAGGTCGCGGGCAGCTACGTCTGCCAACATGGA
GTCCAAGTCACTCTGCAGTATGGTGACGAGGAGAAAGGTCGATGAAGCGGAGCTCCTGGT
CATGAAGCAAAAACAAACCGAAAATAAAATAGTTATGTAACAACAGAAGGGAGACCACGT
ACGATGGCGTGGGATTCAAACATGGTAGCTTCAACTTTGTTGCGTCTAAGGAAGATCAAG
CGATGAACCAAGTTAATGCCGAATCACGAATGAGAAATGCGGTGCTTGCAGCCAGGTTTC
GCTTCCAGAACCGCCTCGCTGACCCTCGTGCCTACCGTCAAGCCGCATACGGGTGTGTGC
TTGCTCAACCTTGCCACTCTGTGACTCTTCTAACTTTCCTCGTTCAGAAATGATTTTTTT
TTTAAAATAACGTCCGCTTTCATTGCTGTCTTTGACTGCCGCTCATGACACCTATGGCGA
TCCATCCATGATCGCTTAACCGCCTCTAGATGTGTGTTTCGGGTCGTGGAGGCCGAGCCC
CAAGCACAATCACGAATCGCCCTGAATCATCCGGCGTTCGAACTTGAATCAGCATCACGC
ATGCCGCTGAGCCTCTAATTCATCTTCAGAATTATAGTGTCTCACACCACAAGAAGCTGA
TCAGCTTTCCGAACGATTGTCAATCGTTTTGTTTCAAGTTGTGTGGCGCCCAGCTCCATT
GACCTGTGCAGCTTCATCGTAGCGCCGCATGCCGAACCACTTCAGGCAATGCCGTAGCCG
TTGTTCTCAATAGTCTGGAGTGGTGTATACGAAAAACTATTGAGTGGTGTCTGCGAAATC
AAGGGCAGCTTGCTTCATGACGCCAAGCCTTCTTTCTCTCTTGAGCAGTATCCATATCTA
TCCAAGCTTGTCCTCCAGTTTGTGAGCTTTGCCAATATCCACTTCTACCCTATCGCAGCA
ATCAACCCAACGCTCCCTACTATCTTCAACTCACAGCTTGCCCATCTCCTGTCATCTCTT
ATACCTAGACCCATCCCATCCCATCTCGGCCGCAAGCTTGGTTCTTCGTCTAAGTTTCCG
TCATCTGCTCCTATCAACATTGTCCACGTTGTCGTTGGTTGGCAAATTTTAAACTGGGTC
TACGGCGGTCAAAGCTTCTGCGTCGATCCCAACACACACAATGGCCGCTTCCTCTTTCTC
AAAGATGCTGGCGCAAGCATCGGCATGGTACTACGGATGGACGCCCATGATCATGCTGAT
CTGCTACAGCGTGCTTTCGTTCTTCTTCTATCTGCTCATCCCTGCCGGGCTGCATCGTGC
AATCTGGTACACGTTGGTAGCGCTTCAGACGTTCACTGCGCTCTCCGTATCTACAGAAGC
CATGCAAAGTATTCGACCGTCGATCAATGCACGAAAGGCATGGCGTCACGCAAAGGCGCA
CGGCTTCAAGCTCGAGGACGGTCAGGAGTGGCCTTTTATCGATGTTGTGCTTGTGGCCTA
CCTTCCCAACGAGCAAGAGATCATCATGCGACAGGTCAAGTACGCTCTTCGCGAGCTCAA
CTACCCCGCTCACCGTATGACGGTCAATGTCTGCTACAACACGCCGTATCCCATCGAACC
CATCGAGACTGAACTCCGCGACCTTGCCAAGGAGCGCCCCAACCTGCGTATCATCAAGGT
GCCCAAGTCCACTTCCAAGGCCGACAACATTAACCACTTTCTCACTCTCGATGGAAAAGG
CGAAATTATCACTCTCTACGACACGGATCACTATCCGGAACCGGATGCGCTTCGCTGGGT
CGCCAAGCGCTTCATGCAGGGAGGTGTGGATATTATCCAGGGCAGATGCTGTATTTACAA
CTACTCGGAAACCTTCATGACGCGTCTGATCGCTTCTGAGTTTGACCTCATCTACGGTGT
CATGCACTCTGGTCGTGCCGAGATCCAAGGTTATGGTTTCTTCGGTGGCTCCAATGGACA
CTGGAACGCATCGCTGCTTCGCACGCTGGGTATGCAGAAGCACATGTTGACCGAAGACAT
TGACTCATCATTACGCGCCATCATTTCCGGTGCTCGTATCGAGTATGACCTCAAAGTGCT
TTCCTACGAACTCGCCCCGGAAACGCTCCCAGCTCTCGTCAAGCAGCGTCTGCGTTGGGC
ACAAGGCTGGACCCAAGTCGCTTTCCGACACGCGTTGCCTTCCATCCGTCGTGGTGCGTA
TTCTGACGGCAACGGTTGGCGTTCACGTATCGGCCTCTTCCAGCTCCTTCTCTACCGCGA
GTTCTATTTTTACATCAACTCGCAGCTCGTCTTCATGTTGGCTTCCGGTATCTGCTACAA
CATTCCTACACAAGGTTTGACGCGCTACTTCGAGGACTTTGGCGGTTACTCTTTGTCAAT
GTTCGCCCTGGCAGCCAACTTGATCTGCTTGGGTTTGACCGTGTGTATCCAAGCTAGAAA
TCGGTCACACTTTACTCACATGGGCGGGATCATCATGTTTGCGCTCTGCACGCCCATCTG
GTACTCAGTCACCTCGTTGATGGCCATCTTCTGCCACTTCCGCGAATTTATCAAGTTCGA
AAAGTGGAACCCTACTGCTCGTACTTCGGCCAACTCCAAGACCAACACTTCGGCTGCCAA
CTCGGCAGCTACCTCACAAGTCGCTTCGAAGCGCAACAGTACCTCTGCATGAGGGTCTGA
TACGTCGAACTCGGTCATTCTTTTGCGTCACCTTAGTCTAGTTTTCTTATAGCAATATTT
GCTATGATTCTCTATTTGTTTTGTTCGGTCAGGCTTTCTTTTCTCCGAAACGCAGATTCA
TGCTTTCGATCATAACTATGGCTGTTTGCGCAAAGATGTGATCACAGATGTCTTGAGGAG
AAGAGCAGTCTCGCGGTGCGCGGCCTGAGAGATGCTAGGACTTGTTCGCTCTGATACCGT
ACCTGTCCATCTCTTGCTGGATTAACTTGCCGACATCGGCGATTGCATCAGCCATGCGGA
TGCCCGCGTCGTTCCACATCATCTTCTTTTCCACTGCGCTGCTGGTGTTGTCTCTCCAGA
TGGCTCCGGCATGGCCAAACATCTGGCCAGGAGGCGTGTTGAGACCAGCGATGAAGCCAA
CAATAGGTTTCACAAACTTGTCCTTGTCGTGCGCCTGCCTGTATTTGCAATTTGGATCAT
GGAGCAGAGCATATACCTCTTCCTCCATGGTGCCGCCAATCTCGCCGGCGAGCACAATAG
CTTGCGTGTTTGGGTCGTTGAACAGAAACTCGAGCGCTTCAACTGTACGGGTTCCTGGGT
AGAAGTCGCCTCCAAGACCGAGGATGTACGATTGTCCGATGGGTTTTGTAGCATAGGCGG
CTTCGTACGAGAGCGTACCTGAACGCGAGACGATACCCACGGGGCCAGGCGCACAAGTGA
TCAAGGGCGAGATTCCCATTCTACATCCTCGTGGATTGCAAAACCCCGGACTGTTGGCGC
CGAGCAATCTCGACTTGGATTGCGAGTGCAATGCCTCCATAACTCGAAATTGATCTTTGA
CGGGCACGCCTTCTGCTACACTGACGATCAGGGGAATCTCTGCGTTGATAGCCTCGATGA
TCGCATCAGCTGCTAGCGCAGGTGGAACAAAGACGGAAGTGGCGTCAACGCGAATGCCAG
CATCCAACACTTGCTTGATAGAGTTGAACACAGGCCGTCCACCAAGGTGCTTGGAACCGC
CTTTGCCGGGTGCTACACCGCCGACAACGTTGGTACCCATGTCAAGAGAGATCTGCGTGT
GTACAGTGGATGCTTTGCCAGTAAAGCCTTGTACAATCACGTTCGAGTGTGGACCCGCAG
CAAGGTTCGGGATCGTGTTCGAGTAGTTCGCAAGACGCGTGCTGAATGCAAAGCCTCGCC
GCAACATGGCGTTGACGTCTCTGAGAGATGCTGATGCTTTGACAGCACGGCTTGCTCGTA
TCGCTGAACGACTGCTACCGATCATCATCTGAATGCTGGACAATTAGCGGGAAGATGGTA
AAGTCTTGTGGTGGACGTCTCAATCGACCTAGCTGGTCTCGAAGCTGTTGAACAAGGAAG
AGCGACACGGAAAAGTGCGGCATCAGACGATCACATTGCTACGCGGTTTTTAGAGAGCTA
TTCCGGTGTTTACAAGGCGTACACGATAACCCCGTCACAGTCACGAGTGCTAGTCCTAAC
GCTTGCCGAGCCTACGGTCTGCACTCTCGTGAGGATTGGATGCGCTTGTGGGGAAACGAG
CCAGCAGCTGTATTTCGCAGGAACAGGTGGCCAATTCGCACAAACTTGGCGGCATTAAGC
TGCACTTTGGGCTAGCATCGTAAATTCGCACCACGCTGTCAAGGCGCACTGATCATTCCC
GCACTCCACACAAGGTAAGCTTCGAGGCGACAGAGCACTCGTGGTCACCCTGGTTCCTGT
GGCCAAAGATATCCGTGTCCAACATCGATCTCTTGACACCAACAGAGGACTGCAAAGACA
GCATTGGCCTTAATTGCTCACGCCTGAAAACATTTCCAATAGCCAAGAATCCAGGTTCTA
TCTTGTTTTCCACCCTCTACGATCGCAGGTTGCAGCCATGCTGGCCAGAAGCGCATCAAG
ACTTGGTCTATCGATACCGCGTTGGGCTGGAACAAGTAACGTCTGTCGTCCGACCATCTT
TACTTGTCACGTTCCTTCTAGCGTGCGCGACTTTCACCTGGAGTCGAAGGACATCCCCGA
GTTCCTCTCGAAAGCTGGTGCGAGCATTGCTAGCTGCGTCAAGATCGAATCGAGCTCTAA
CACATTGCCTATCTGCGACCAAGGCGTGGCAGTGCTCATCTCAGCCGATCGAGACCCACA
ATCATGGCCAGCTGATGCTGACGCCCGCACTGGCAACTTCTTCGGTCCGAGCATCCTATC
GGCTCGTGTCTCCTCTCTCGCCCCGCTCGACAAGACGTACTTCGGCAGAGGAGGTCTAGG
ACTTCTCAAGCTTCGTCAACAGAAGCCTGCATCGATTTCTCATGTGGCTGTACGATCCAA
CACCTCGTCGCTCGCCGAAAGCCAGCTAATATCACTTGTTCACGGCTTGGCAAGCAAAGA
GGCTCAAAATGTTATTGCAGCAATGTGGAAGGTCTTTGATCAGTACGAAGGCCTTTGGTT
CAGCTTCACCCTTGTACCTGCTCAAGGCGATACTGAGGTTAAAGTGGTAGCACCCTACAT
GGAGTTTGACGATTTCGCCGTTCGTCGTCAACCGCTGCTCAAGCCGTACTTCGAATCTCG
TCCTCGCCACACCAACACAGCACGTGCCGAAGACAGTGGCCTGTTTTTCGTGAAACTCTC
CGATGTGGATGCTCCAACTCTTACGCAAGCGTCTGATGGCAAAGAGCTACCAGAGGGCAA
CATTGGCTGCTTCGGCTACGGTGCCGGCAACGCCATGGCTACAATGGATGGCCTGAATGT
GGCAGGTGGTCGACCAGCCAACTTCCTAGATGGCGGGGGAGGAGCCAATCGCACCAACGC
CAAATTAGCCGTGGAGACGCTAAACAGAGATCCGGCAGTGAAAGCGATCTTCATCAACAC
GTTTGGCGGTATCACTCGAACAGACATTGTCTCACAAGGCATCATCGATGCTGTTAAGGA
CGACAAGATTACCAAGCCGATCGTGGTGAGGATGAAAGGCACCGGTTCGGAAGACGCGGC
CAAAGTTCTGCAGGCTTCTGGGCTCGAGTTCGCTTTTCACGATGATTTCAATGCTGCTGC
TGCCCATGCTGTCAGGGCTGCCAACCAGGGTCATCTCTGAACGTCGCCTCAAGAACCAAG
TAGAGTCGTGGAGGCTAGAAGTAAGGAATTTTCAATGGTGAATCATGTAGCCAAGATCGA
ATGAATACAACGCAGCCATAGCGGCCATACCTAGTCGACTAGTCGAAAGAAGGCGCCAAT
GCGATGAGGTTGAAGTTGACCTCTTCCGGATTGAGTGCCATGTAGTTGTCTTTGACATAA
TCCACTGCCACCGGCAGCAAATCCTGCTGAGAAGCCACCTTCTTCCCCCTATTGATGGGG
CCTTTCCTTCCGCCGGAGCCGTCCAATTCGACCAATTCGCCATTTTTGCTTCTTACAAAG
CAGACAAAGTGCAAAATGACATTGTCCAGGTCCTCGGGAGCCTGACTCTGCCCTTGACTC
GCTGTTGCCTCGTGAACCGTCTGAAGCTCTTTCGAGTTGACTAGAATGTCGGCTCTTTCA
TGCGCATCTTGCGTTGCTCTTGCCTTTTCAAAGAGCGTATCGAGTGGTGAGCCGGGCTTG
ATCGCGGTGGAAGCGGAAGAGTTGGCCAGCGCATGGAGAAGACCGATAGTGCCACAGGCG
TTGCCAATCGTCTGCTTGAACCACAGAATGTCAGAGTCGGAAGGCGAGGGCTGAGCCGTC
GCATTCTCGGCCTGGCGAAGCTGTTCCATCGAAGGCGTGATCGGAAAGAGTAGCAGTACA
GCAGCAACAGGTTGAGGCACCATAGCAAGAAGCTCAGCGTCGGTTCCGTAGATGTCGTGG
AACGCGTACTTGGAGGTATCCAGTCCCATCGATGAACACCAGCTGCTAAACAGCTCTGGG
TTCGACTCGAGAGGCACCCACTTCATTCTTGATTCGGTCATACTTTTGATTATAACTCCC
GTTGGTTGAGATAAGTCGTGCACCTCGACGTGATCAGGACGGTGAGCAAGCGCTGTTTGT
GGCAAAGCTGATGATGGTCAATGCCAAGTTGTGGCCGAGTCGAAAAAGGTGGAGGATGTG
TGGAGAAAACAGAGCGCGGAGAAGGTGCTTTCATGTTAGATCCCGGCACAAAGCGGGTCT
CGGACTTGGTTTTGCACGCTCGTCGCTGTTCAAGACCCTGTTTCCCTACACCTTGTTCTC
TACACCTTGAATGTGTAAGTGTGAGCTCGGATTTGAGTACTATTAAGGCGCAGAACGTGC
GCGGTTCTCCCCAGGAGCAGCTCATACATATCACTATGTCGTCGACAGCGGGAACTCGAC
GACCCCGCCAAATCACACCTACATCGCCCTCGCCCTCTCCTGAACCACAACCAGGTGCGA
CGAACGGCTCGTCTTCCACGATCAATGTCGCTGTTCCGTCCGCATCTGCACCTGCGCAAG
TGGCGCCCTCACAGGTAGCAGCAGCAGCTGCTACACCAGTAGACGCAGCAGAAGCTGTGC
GTATCAATCTGGAAACGCGCGTGCGCTCCGTCGTCGACCTGCTCTACCAGCTCGCGGTTT
GCTCTGCCGATGTACAGGAAGGCTCGCAGCACCTCGTTGCGAACAAAGTCAACGAATGCA
TCCAAGCTCTAGCAGCTCTCGATGCCACCAAGGACGAACTGCATAGAGCACACATGATGA
TTCCACAAGACGTCCTCGAGATGCTCGATACGGGCAAAAATCCAGATATCCACACAAGAA
ATTTTGTCAATCGGTTGGCGAGTGAGAATCAGTACAGCTACGGTCAGCATCGCGCAGTGG
AAAGGTATAAGGCTACATTGGATGCTGCGCTGGATCAAGCATTCCCAGAGTTGAAGGCGG
CACAGGCCGAGTCGACCGAGACCAAGTAAGGAGCTTTGCCTGACACGAATCGACGCGTTT
ATACCCTTCGCCGGAAGCCAGACGGCGGCTATGGCCTCATTCCACTTGCGTCTCACACTC
GCTCAAATGATACTTGTAGGCAAAGTCACGCGCAAGCACGCACGATTGCAACTGTAGCGA
AACAAAGTATCAACGTTATACAGATAGCCATGTGACAGCGGTGAACACGGACAAGAGCAA
AGTTTCATGGATCAAAGCCCCACCTTCCGTCGATCTTTCGACCGTACAGCTTCTCTGCAT
TCTCAAGAACCTCTTTGCGACCTTTGAATTCGAGTCCTTTGGGACCCATCTCTTCGAGTC
GGAATCCGCCAAACCCTTGAATTGGCTCGCCGTTCTCGGTGTTGCTCTTGAATGCTTCCG
GCACAGGCAGCGTGGCGGGCATCCATCGTTGGGCTCCTCTTCGGTCCTGTCTGCGCAGGA
GACCAAGAGCGATCTTGACTTCTTCTGCCAACCAGCCAGCCGAATGTTTGGGGAAAGCGC
GCGCGTAGACCGGCTCGTTCTCGTACCACGACAGCTCCATCCGCCAAGCGGCTGGCTTGA
ACCGCTTTTCGGCATCTTTAGACGTCGGGGCATCAGCGTGGAGGTGTCCGCCAACGGGGC
ACACCTTGCCATCCTGAGCACGTGCGCCAGAAGCAGGGCAAACAGCAGGGATACCGTCCG
AGAGGAGACTTTCGATCGAAAACACATGTCCATTTTCATCGGCTGCAACAGGAATGTTGC
TGAGAGGCTTGCTCCTTGGTAGCATCAAGGTTCGCATGACCAAGGCGCGAATGCCAAACA
TGACGTCCTTGAACGTCACGATCCAGGCAGGCGCTGGAGGATAGCCGATCGCCTCTCTGA
GCCTCTGGTCCATGAACGAGGAGACGAGGTTCCTTGCAAATCCATGGGCGAACTGAGGCA
GAGCATACATGAGCAAGTTGGTCGTGTGATCCGCAACGTCCTTATTGCACTGCTGGAAAA
CCATGTAGTTTCGTTCATAGTCTCGGCTCCATTCGGTAAAGTCTTGCAGGTTGTCAGGGA
TGTCGGTGATGCCCATGCATCTACCAATGTGGTAGAAGAGCGCAAAAAGCGCTTCCTTTT
CGAGTGCACTGAAGGATCGCCATTCGTACTGATCAACCCACTTGGCAGGTTCGATAACGA
AGGTGCTGAGAGTGTACTTGAGATCGTCGTTGGAGATCTTGCTCTTCCACCTGCCATGCA
GATAGTTGACACGGGCTAAAGCGATAGACGATCGAGGGTCATCGGGATCTTCCCCGAAAT
GCTCCCAATTGTCGTCGCCGTCGTCCGAGCTACGTGATTCCGCCTCTCCGCCGTCAGGTA
GATCCAGACGAGGCACGGGAAACGTCATGAACGCCTGAATCAAGGCGGCGGTATCGACAT
ATCGACGACCTGCATTCTCAGCTTTGCCGAGCTGACCAGTGTGCAACAAGAGCGAAGAGA
TGGTGGGAATACCATAGGTTCGGAAGAGCGCAAACTCGAGCGACTTTGCAAAGACAAACG
GATAGTCAAAGTTGCCAGACAGACGCGCGATGCGCTGTGCATCGCGTATGCCCTTGTACG
AATCGATCATACGTGGTTTGTCCGGATTGGCACCGACACTGGGGAGAGAGTAGCGTGTAC
CATAGCGTTTGTGAATGTGACGGTAGTGCGAGAATCGGCGGAGCTGCACACGGACCAGGT
GGACGGCTAGCAGCGCGGCGGCCCAAATGTGCCAGCTGATCATTTCCATATAAAGACGAT
GGTGGGCAAATGTAATCGAGAAAGGAGGGACAAGAGTCGAAGAGGAGGAGATGGATGCAT
GAGTTTGCGCGATGATGCGGGGTATTTGAAGCAAGTTCAGCTTCAGCAGGGCGGGGAAGG
AGGGGAAATAGAGCTGCGTAGCATGCATGTAGAAGGGTCGTGAGTATAGGACCCTTGTCC
AGTGCGCACCAATCGCGAATGAGGCGTTGTGCGTTTTGCGCAGACACGTCAGCTGCCCAA
TGCAGTCAAGGGCGACAAGCAGCTGGGAATGCAACGGTATGTGATGGTTTGATTCCAGAC
CAAGAGTTGCAACTGTAACCTGTCAATCTGTCAGCCTTTCGGTTACTCGGGCCAGCCTTG
CCGGTAGGTGCAGCGCCTGCGATAGCTGAGAGCCACAAGCGAAACCTAAAGAATATGGTT
CGTGCATACAAGCCTGTGATTCGTGGTTGTTGTGGCACACGCTCAGACATGTCGAACGTT
CCTTAGAAAACAATCGGGAATGGGGAATGGCTGGGCAGCACGCTAGTGTACCATTATCAC
CCCTTTGCTTGGAACAAGACTACGAAGCCAAGCTCGAAGGCGTGTGAGAACAACATAACC
TGCACTAAACTCACTCGACTGCGCCAAGGATTGAGGGTCGTGGATGCCTTTGAGCTTTAT
GCATTGGATCGCGGGGTTTTCCCCGCATTGCGGCTGGTTCGCGTTGGCTTCTGCTGCTTA
TTACCGCACCTATCTGATCACAGATCACATCACATCAGATCGTATCACGAGCAACACGTG
AGAACCACATCTGCTAGCCGACAAAATAGTATGAATAGAAACGCGCACTGCTCTGCCAAC
CTCTCAAGCCAAGTTCGGCTTATGTGTCTGTCTGTTCGGCACAGGGTCACGTTTCTCCGC
AACCCAGCGCGCCAGGACATCTCGTTGCTAACATTTTTCGACGTCGACGATACTACCAAG
TAGGTCTGAAAGGGATCAGACGCTTGCATCGATCCTGGCTTATTGCTTGTGAAAGCCGTA
CATTGATCTCTTCTTTGCCCCTCTTCGCCTGCTGCGAGGCACAAGAAGCTAACGTCAATC
ATGTGGGAAAACTGCGCCTCCGAAAGGCAGGCGAAACACAAAGTTATCCGCACGCTTCTC
TGCATGGTCTCGACAAGGATCTGCACTAGCTAGAACGTGTTGATGATGATACATTTCGGA
GCATCATCGGTTTGCGAAGCATCGAAATGCCGCCCGTTCAAGCTACCATAGCAATACAAA
AAAAAGACACCCGAAAGAGCAAGAATCATGTGAAAAGCAGTCCGATTCGTAAATTGGCAC
TTCTGTTTGCGCCAAAATTAGAAGCCAGAAAAGGTGTGCGGCCAGGCTCCGCCAGTGGCA
CTGCCAGCGCCAATGCTGTTGGGAGTGCCAGCGTTGGACGATGAGGTGACGTAGTCTAGC
GGTGAATGGTGGTGCGAGTGGTGACTGCCAGCGTGTTGTGCGAGATGGTGATGGTGAGCA
TGGTGATGAGGTTGCTGATGGTCGTGAGCAGCTGACGCCCCACCTGGATGTGATGCATGG
ATGGAAGATGCTGCGTGGTGGTGCGAGTGGGTGGCGTGATGATCATCAGGTTGGGACGAG
TGTTGATCGGCTGAGTTGTCGTGGATCCAATGTGACATGGGTGTGTGGCCGACGTTGACG
TTTGCGTTACTAGTGTGAGGAATGTTGTACGATTGTGATGAGGATCCTGCCCCTCCTTCT
TCTGTTAACGCCGCTGTTGTGGAAGACGAGGCTTCTGCATCGTCATAGGCACCTGCCATG
CTGTGCAAAAGATGATTGTCGTATGAAACAGCCTGGTTCTGTTGTTGCTTTGTGCTTGCG
CTTGCATCTGCGTTGGATCGACCCAGACCTCTTCCCTCGCCTGTCTTTTCACGTCTGGCG
GCGCCTCCGCCGGGCAGTCTGCTGCTGGGGACGCTCTCGTGTCGAGGGACAATATCGATC
AAAAAGTCAAACAAGTCTGAGCGACCAATAGCACCGGTGACATCGGATCTCTGGATCGTT
CTCCTCTTGTGCTCTTCAGCGATCAGAAAGGCGCGGCATGTCAAGTCGGAGATGAAGATC
TCACAAGCGCGTGCGAATAGGATTGGTGCTTCAGCCGAGATCATCTTAACTTGATCGTCG
GACTTCATCACTTTTTTGATACGCGCGAGCGGAAGCTGGCCTTGGGTGGGCAAACCGGAT
TTGAAGTCGACAATGTTGCCATCCGCATCTCCACCTTGTTCTACGAGGTCCATTTGGTAT
CTCCAGAAGGAGGCTTGGAAGTCGTCAAGATCTTGAGATGCATGCACGAGTGGACCCGAG
GCAGGCAAGGTGCTGGCAGCATGACTGGACGAGGGGACAGCGGCAGCGGCAGCGGTAGCA
ATGGCGGTGGCGCCATCGTTGGAAGCTATTGAGGATGCGCGAGAGCGCTTGTTGGGAGTC
ATGTGGATGGATATGCAATATGATCGATGCTGGGGCCTTGTAGTGAGTGGTGTTTGCGAG
CGTTGAGGGGTGTGTATGGATGGACGATGCGGATCACCAGGAGAGTCGGGTCGCATGTTC
AGCGTGGGGCTAAAAAATTCGCTTTTGCGCTGCAAACTTTTCGCGTGGGTTCCGAGTTCC
GACGAGTTTCTAGCGGCGATTGTGGCTATCAGATAGGCGACGTGCAGTTGGCACCTGCAG
CATAACTTATTCACGATTGATGATTGACGACGTCGTGGCGTGGCATGGCGTTTGGTACCG
CGTAACAATATTTTCGACCAATGTTAGACTGGCAGCTTGTATGAAAAAAGATTCTGAATG
TGTGCAGTGCAGGCTTGGCCCGATGAAGATCACAAATCGTGAATCATGAATATTGGACGA
ATCTGGAACATTCACGATTCACGATTGTGATTGTGTTTTAGCCAAGTCTCGTGGAACTTT
GATGAGAGCCGTTGTGAGAGTTGGCCCAAAGATGCCGGGCGAGAAAGTGCATCCCGCACT
TGTGTGACGTGAGTTGGGAGATTCAAAATTTGGCGGACACTTGATGCTTCGTGCTTAGGA
CTGCATGTTATTTTACTTGTCAGAAACTGTCGTGGGTTTAAAGGAAGATGTGCACTGTAA
TGACTACGGCCCGCAGATGCGACGCAGATGCGACGCAGATGCGAATCCAAATTCGGAATC
CTGGGCCCGTCGAGTAACTGAAAAGCAGCGCAGTGACGTAAATTAGAGCCCAAATTGTCA
TGTTGGGTTGGTTGGGACGTGAGTCAGCGTGCATTACCACGTCCAGCGCTGGTCGCAGCC
TCGAGCACAAAGGGGTTGCAAGCCGCGAGTGGCTGAAGAATGAGGTACTGTAAGTGAGCC
GATTTGCTAGTCACGAATCCGTCTATTTGCTGGGCCATGGGCCAAGGATTCCGAATCCGT
GCCAGTCGCGAGTCAGTCACGAGTCAAAGAGGCCCAACTAAGTTAAGCACAATCGTGAAT
CACGAATCACGAATCACGAATCACGAATGGTTAACGAATTAAAATTTTGATTGCGACAGC
ATCCACGATCCAGCGCGTATGGCTAGTAACGTCCGAACTTACAGTAGACGCTTTTCTGTC
ATCTGTCGATCGTCTTGTTTTCGGTGATAAGACTGGTGACTGCCGAACGGCGCTGTGATG
CCGACTGCCAGTACAACATTTACATCGGCGTTAGCGCAACGAGCGTAAACATTGCAGCGC
AGCGTAGCGCGTCCCCTCTTTTTCCATCTGACTCGTTCGCAAGCTCTCTCAACCTCTGGA
CGGCTCAATCTCCGTCGGCGCCTGTCACGGAGGCGGATGATCCAGACCTGAGCCTGAATT
GCCAGACAGGACCAGATTCACCCATCACGAATGCGAATGCGAGCCAACTAGTCACATGCA
AAAATGGCACCAACAGCTCTCAGACTGCCAAAAATTTGGGTCCAAGCGAGGCATGGCGTA
CGTGTTAGCATATTTTGTGTTTGCCAGCCTTGAGCCAGCCAACCAGCCAGCCAGCCAGCC
AGCCAGCCAGCCAGCCAGCCAGCCAGCCAGCCATGAGCGTTCGATCTGAATCGAGTGGTA
CATCCGCGGGCCCTTTCTCCAGTCAAAGTGATGCACACATCATCGTTTCGCTTGTCCAGC
TATAGCCGAGCGCCGCAATCGTGAATCACATATCAGCTGAACCTCGTGCTCGTCAATTTT
TGCGTCTCTCTTTCCTGCCTGTCCCCTCATCCCACACACGCTCCGTGTCGATTGATAGCT
GGACTCCTTCTCCTCCCCATCTACTAGCTTCTGCTGATACTGACATCTCGGTGTTACCTC
CACGTCCAGTCTCGACTGTGTGGGCTTTTGCCGAAAAAGATACTCTCCTCCTTCAGCCTC
AACTGCCATCACTTTCGCATTGCAGCTTAGATACATTTCGCAAGAATGCTCAAGCGTGCC
GTAGCCAAAGTCACTGGCGACTCTTCTGGCGAGAATGGTCACTCGAAAGTGTCTCGCTCG
CCTTCCACCGGTCAGGCCACACCCAACGCACCTCCCTCGGCCAAGTCTACCATCAACTCA
ACCCAGAGCGCTGACCTTCCCGATAAAAAATTCCGCCTTTCGCACATCTTCTCTGGCCAC
TCGCTTCCCGGTACACGTAGATCCACCTCGCGCGCTGCCAGCCTCGATGAGCCGCGTCCT
AGCGCCGTCAAAAAGGCGCAGCGCATCGAAGAAAAGGAGCGCAAGGCTATAGAGCAGGAG
AAGGTCAAGGAGAGGATCGCTATGGCTCGCAAGTACTCGGATCTTCGCGCTGCACAGATT
GAAACTCCAGAACAGCGCGCTCGCTACGGCGAAGAGTATCCCGTCGATTGGAACAAACAC
CACGACCAGTGGGCTAACATCTTCACCATCTGCCACGATGCACAGATTGGCGACACCGTC
ACACTGCGCGCTCGCATTCACACCATCCGAGACGTCAGCTCCCACCTCGTCTTTATCGTA
CTCCGCCAGCAGATCTCCACCATCCAAGCCGTGCTTGCCGAAGAGAACGACAACGTCACC
GGTCACATGGTTCGATGGGCCAAGAGGCTGCCCCTCGAGTCGATCGTCCTCGTTCGTGGA
AAGCTCCAAAAACCGCGCGAGCCGATCACGGGCACCACCACGCAGCAGGCCGAGATCAAA
GTGCAGCAGCTCTACCTCGTCACCTCACCTAAAGAGCCGCTTCCTTTCAACGTCTACGAT
GCCGACCTCGTACTCAAGAAGAGCGACGATGATCACAGCGGCAGCGCAAGCGGTCATGGC
ACCGATTCCGATGGTGAAGGTCCGCCTCGTGACGAAAACCACTCGATCGAACGCCATGAG
GGTCCCGTCATCACGCAGCGTGTTCGCCTCACCAATCGTATCATTGATTTGCGCACTCCC
ACCGCTCAGGCCATCTTTCGCATCAACGCCGCCATCTGCAACAATTTTCGCTCGCACCTC
GACAAGAACCACTTTCTCGAGATTCACACCCCCAAGCTGCAAGGCGGCGCTTCGGAGTCG
GGTTCGAGCGTCTTTATGCTCGACTACTTTGGTCGTCCCGCCTTCCTGGCCCAGAGTCCT
CAGCTGTTCAAGCAGATGTGCATCGCGGCCGACTTCAAGCGTGTCTACGAGATTGGCCCC
GTCTTTCGTGCCGAAAACTCCAACACCGCTCGTCATTTGACCGAATACACTGGCCTGGAC
ATTGAAATGGAGATCGTCCACTACTATGACGCCATCCGCGTCATTGACGGCATGCTCAAG
AGCATCTTTGTTGCACTCAGGGACAACTTTAAGCCCGAGCGCGAGCTCATCAAGCGACAC
TTTCCCCACGAAGACCTAGTCTATCCCGAAGACACGCTCATCCTCCCCTTTGCACAGGGT
GTCCGTCTGCTCGTACAGTCGGGCTACGTCGAGGAAGACGGCAGCGTGCCCAAGGAGGAC
GAGGATCTGCACACGCGTGCCGAAATTCGTCTTGGAGAGCTGATCAAGGAAAAGTACAAC
ACTGACTACTACATTCTCGACAAGTTTCCCTCCTCGGTCCGACCCTTCTACGCCATGGAG
GACAAGGAGGACTCCAAAGTGACCAATTCGTTTGATATCTTTATTCGTGGTCAGGAGATC
TGCACGGGTGGTCAGCGTATCCACGACATTGAAGAGCTCGAGCGCAAGATGCACCGTCTC
TCGATCTCGTCCAAAGGAATGCAAGAGTACCTCGAGGGCTTCCGCCTTGGTGCACCTCCG
CATGCAGGCTGCGGTATCGGCCTGGAACGACTGGTGATGCTTTATCTCAACTTGGGCGAC
GTCCGTTACGGAACGCTCTTCCACCGTGACCCTCGTAGTCTGCCGCTGCAGAAGAACGAC
GTGGACGAACTGCGTCACCCCGAGGCTAGCACCAACCCACCACCTTGGAAGCATCCACGA
CTAGCGCTCAAGGCCGACGCAGAAAGCGAGCTGCGTGATCTGCAGCCCTTGGAGAAGCTC
ATCGCCAACTACGGTGATGCCTCCAACACGGCCTGGCTGGACGACCGCTACAAGGTGTGG
CGACATGCCGACACGGGTGCTGCTGTAGGCTACTCGCCGTTCAAGGGCTATGCCATGATC
ATTGGCGACCCGCTGTGCGACAAAACACAGCTATCGCAGGTAATCTCGGCTTTCCTGCAA
TACATCAAGAAGGAGGCCAAACTCAAGCCTATTTGGATGATGGTGTGCGAAGAGGTCGAG
GAGATCCTGGGCGGACGGCTCAATTGGTGCTCGCTTTCTTGTGCCGCGGAAGAGCGCGTG
GAAGACCCAACGAAGAATCCAGCTCGACACGACCCTGATATTCAGAAGAAGGTGCGCCAC
GCACGCAAGGAAGGTGTCAAGATCCAAGATTATGCGCTCGCCGAAAACGTGCCGGACGAG
GTGATGCGCGAAACGGACGAGCGCATCGAGGACTGGCGCAAGAACCGCAAGGGCGAGCAA
GTGCACATGACCGACGTGCACCCATGGCGCGACATGTCGCACCGCGTCTATTACATTGCG
CGCGACTCTTCGAGCAAAGTTTGCGCCATGGTGGTGCTGCACCAGCTCTCACCACAACAT
GGGTGGCAAATCAAGTGGGCGCTTGATTTTCCCGGTGCGCCCAACGGCACCATCGAACAT
GTCATTCTGCACGCGCTCGAGAACAATGCCGGCAGCAAGATGACATTTGGCGCCTCTGCG
ACCTCCAAGCTGGTGGCCAAGCACGGTTTGAGCAAGGTCACAACAAAGTGGTTGACCAAG
GCGTACAACTCGCTAGCTGAGCATAACAAGCTCACCAACAAGGGCGAGTTCAGGCAGAAG
CTCGGTGCGGTCGAAGACAGGGTGTACATTTGCTACCCACGACATGGCCTTTCGCCCGCC
GGTATTCAAGCGATCATTGGCTTCTTTAAGCAGTAGAATCGAGACGGCGCTATACATAGA
TCTCCGGCGCGAGGTTGTTAGGTCCAAGCCTCAGGTGTTCTGGTAGTTTGATTCGGTTTT
AATATGATACCATGTTCACGTTGCTAAGTTTTTGCGTCCGACCGACAAGTGACATTGTTC
GAATGTCGAATAAACGTCGGATGACGTGTGCGTATCGCCGGCATGTCGAACCTTTGCAAG
GCGAAAGGAGCTGACCGGGGAAGCGGAGGTATTGGCCCGATGCGATTCTGAGAGAAGACG
AGCTGCCAACTGCGATTGCCACGTTCCTGTCAATTCTTGACAGGTTGGTGGAAACAACAA
TCGTGAATCACGAATGTGGGGCGTATACGTGGAGTGAGTCGGGCTTGACAGGTTTGGTAG
GAGGGATTTCGAACAACTCGAAGCTTCGATCGAGGACGCAGAGGGCGAAAATAGAGCACG
TTGTATACCACTTTGAAACATGAAATGATCATGCATACGCAGGCGGAAGAACGTGCGCCG
TTCCAATACGCTAGTCGTGAGTGTTTGCCTGTGACAGGCTCAGCGAGTGAGTTGTTAATA
GAAAAAGAATATATATATGCTAGTGTGCACCTGGTGAAAGGTGGAATGAACGTCTCGAAG
AGCAGCGAGGTCGAGATTCACGATTGTCCGTCTCTGCGCCTGTACAGGTAGTTCAAGATT
TATCGTGCTCAGACCACGATTGGCGCCGATGGTTGCAACCATCGTTCACGGTCGGTCGTG
TCGTTGGTTTTTGCTTGTTGAAAGTAACACCATCTCTCTGCTCATCGGGGCGATCGCTTG
CATCTCGGCTTTAGACCTACCTGCTTACATCTGCCGATAGTCTCGCTTGATTCTTTGTCG
GTTAGACTTGACCATTGCTTGCCGCACGTGCACGTGCACGCTGACGCTGCAGTCGATTCC
TTCTGTACATTCCCACCCAACAACCAACACGCATCGTTCGCTGGTCAAAGATCCCAAGAC
GCACATAAACAAGCACTACACTACGTAAGTCGCTTGTCTCTTTAGTGACATTGTGTACAT
GCGCACGACCACACTGACATTACTCGAAGCGTCACACGTAATGGTTTCCTCTGCCTTGCT
GGCTCTCCTCGGCGTCGCCGCTTCGCGAATTCAGGCTGCCCCCACTTGGCCAATTGTCTT
GAACCCTTTCGCCATGCACAATTCGTATACGTTCACCACTCACACCGGTTTCTTCAAGTA
CGACACAGTGGATGGCGCCTCGCTCCCCGCGGTTGCGGCCAACTTTGGTCTGCATGAAAA
CACGAGCTGGGCGGAGCTCTTGCAGACGCTACTCGAGCTCAACGTGCAAGGGTTGGTCAC
TGATGGCTCGTCGTACAAGCTCGTGTTTGCTGGACGTCATGGTCAAGGCTACCACAATGT
GGCTGAGAGTCAGTACGGTACTGAGGCTTGGGATTCGTACTGGTCCAAGTTGACTACGGA
CGGCAAGCTCGTGTGGGGACCGGATGCTCGGTTGACGCCGCTGGGCATTCAACAGGCGCA
CGCGGTGAACGAAGCTTGGGTGGCGATGCTCAAGCAGCCAGACCATGCACCTCTGCCGAC
CAAGCTCTTCTCGAGCCCGCTCAGCCGTGCTCTGTCCACGCTCGAGATTTCGTACGACAA
GCTGCTGGTGAGCAACCCCAATAATACTTCCAGCACCTCTACGTCGCAGCCTCGAGCGCA
AGTGGTGCAATTGCAAAGCTTGCTTTCCCACCTCGATCAAGCGCAGCTTCCAGATGGACT
CGAGATGCATCTTAAGAGGCTTTTCGGTTGGATTGGCAGTGTTCCCTCGGAACTGGCTGC
ACAGCTGCAGAGCATCCTCTGGCAACGCGCACACAACCAGATCCCAGCAGGGCTTGGCCG
ACTGGTGCAAAACATCATGTCGCACTACGCTCCGCGGCCGGTTCCGCAGGTCAAGGAGCT
CTTCCGAGAAGAGTACGGTGAACACACGTGCGACCAGCGACGCACTAAATCGCAGATCGC
TGCTGACTACCCCAACGCTGTATTCGAAGCTGGTTTCGCGCAACAGGATCCACTCTGGAC
TACGACGCGTGAACAAGCTGACCACTTGGATGAGCGCATTCATCAAGCATTGACACAAAT
GTGGAACGAATCGCCGCTCGATCAGGTCGTGTCTGTGACGAGCCACTCGGGCGTCATGCA
GAGCTTGTTCAGGGTTGTAGGTCATTACCCGATCAAGCCGGGAACGGGCGCGCTCGTTCC
GTTGATCATCAAGGCTACACCGCGTAGGTGAGAGGTAGAGCACACGAATCGACTAGCGAT
TCCTTGTTCCACTCCGCTCCTGCTTCAAGCATGTGATTGGCAATGTAAGCTCTATGCGCT
TCTATCAGCCTCACTGATAAAACACTCGACTCGTTCGGTATCTTTGAGCGCATGCGCCTG
TCTGTGATGTTGGAACGATCAACTTGCAATTGATGACGAAATACAAACGGACTGCGAGCC
TACAGCTGGTCTGGCTCACTTCCACACCTTGGATGCATCCATTTGCTTCTTCAAGTTCCA
CTTTTCGGCTCTGTCGGTATCGATCAATACTGCCACCTTGCCCGAGTTGTCGCCGGTGAA
CAATCGCAAAAACGCATCCTCGGCGCCGTAGACACCAAACGTGACATCCTCTCGGTTCTT
GATGGTACCGTCGGCAAGCATCTTGGGTACCTCGTCCATGAACTTGCCGAGCCACTTGGG
GATGTACGAGCTGACAATGAAGCCTTGGTACTTGAGCTCCTTTGTGATGACGTTGAACAA
GTTTTTCGGGTAAACGACGTCTTCGGGTTTTTCGGCGTTGTAACCAGAGATGTAGCCGCA
TGCGACAATGATACCGTAGCGCGCGGCGTTGTCGATGTATGCTTCTAGTTGGTCACCGCC
GACATTGTCAAAGTAGTAGTGGATTCCAGTATCGGCGGCAAACGCTTTGAGCTTGGCGCG
GAGGTCTTCGGTCTTGTAGTTGATCGATTCCTCCGCCCCGAGCGAGCGCACGAACTCGCA
CTTTTCGTCCGAGCCGGCCGAGGCAATCACTCCCACACCAGCCTGGTGACAAAGCTGCAC
GACCAGCTGACCGACCGCACCAGCAGCACCCGAGACGAACATCTTGTTGCCCGGCTTAAG
ATCGCCAATGATCTCCTTGAGCGACATGTAGGCGGTCATACCTGCCATACCAGCTGCACC
GAGGTAAGTGGTGATCGAAAGGCCGTTGTTCAACTGGGCCGGGTCAAATTTCCGGAATGT
AGCAGCCGCAGCGGCTGGGTGGATGGTGTAGTCTTCGATACCGGTGGACCAGGCGTAGAC
AATATCACCGGGAGCAAAATCGTTCACCTCGGATCGGACTACTTCGGCGATACCGATAGC
GGTGACAGGCTGACCGACAACATATGGTGCTGAAAAGTAGCCGTTGTTGCCTTTCATACG
ATTGCGCATGGTAGGGTCGAGAGAGACAGCAATGTTGCGCGTCAGGACGCCACCGTTGAG
AGCAACATTGTCAATGTCGAGCTCGGCAGAGCCTGGCTTGGTGGTCTCGCCTGGCTTGGG
CAGACCGGTGGGTTGAGTCTTGTTGAAGAGCACCTGGTGGTTCGTGACCATTTTGAGACA
GTGAGAGATGACAAAGAACGACAGTGGTTAAGAAGAACCATGCGATTCACGATTGTTGAC
AAGACCAGTCGAAATATATATATGTCCGTGTCCGCCTCCAGATATTTGCGAAGCTGTAGC
ACAGACCACGGCAGGCTCGGCTATCAAAATAGCACGGCGCCGAGTGAGCACAAGTCTAAA
GTCCGGTAGCAGCATAGCGAGACACGGTAGAATCTCGAACGGTGAATCGTGCGTTTGCTT
CGATGCGCTTCTACAGAGAGAAGGTTGTTGACCCTTCGTGATTCGTGATTCACCTTTATT
GCAGGTTCTTGCCGCATCGCTCTGTGCAATCACGAATAACCTTGGTGCTTGTTGATGGTG
GGGTTAAAAACTCGCCACTGTTTCAAACCGATGATGACACACTCTGTGACGGGTCGCGTG
TCGCGCTCAACTTTTTTATTTTCTTAACTTAATTTTTTCCCCTTCCCTAAAAGTCATCTG
CATTGCCGATCCTCCACTTTGCAAAACGTTAGTGTGCCGGTGTAACATCATGGAAAAGCA
GCACGCCGCGCACGGGTCCGCAGTAAATCACGAAATCACAAATCGCGAATCGTGAATCGG
GAGCATTCACGATCTGCGAACCTCTTTCCGCTGACCGGAATCGGTATCCGTGCGGCCATC
TTTTATAATCACGAATAATTTAAAGTTGCAGGCGGTGTTGCTGACTGCGAGCAAGCACGT
CCATAAAGTATCAAGCACCGAAGTATGCACGATGTAGTAGCCAGTAGGTTGGCGAGTAGA
AATCTATGCTGTTGCAATCGCTCGTCAAGCATTGATCCATCGATTCATCACAATCAACAC
ATCATAAAGAGATCGAGACGTTGTTTCTCAAAGCGTATACTGGTGTCGTCACACCATCCT
TGTTGTGCGCAACACTATCGCTGCGAATTGCCATGTCGGGCCCACCGCCTCCTGCGCGAG
TATCCGACGTTGATGCCTCCTCTTCCACGACTGAAAACCAAGACAGCCGATGGAGACGAT
GGGGAAAATCCGCCTTGGACAAGTCCATCGTCCTCTCCGACTGGGCTTCGGGCTATGCCA
ATTCAGCCTCTGCCAAGATCGGCGGCGAACGATTTTGGCCTAAATCCAACGACTTTTCAG
ACGAGATTGCTAAATGCGAACGTATCCTGCGCGCCTTCACGGTGGAAGGTATCGAAACAA
AATCCGCCGTATCCAAAGATACTACCGCTGACACTGCTGATACAGCAGAGACGGCGGTCG
GACATGACTCGAACAAGGACAGCTTGACGAAGAAGAAACGCAAAGTCCTTCGCAAAATTC
CACCCGCCGTTATCAAACGTGCCAAAGGAATCGTCATTTACACTGCGATGCGTAGTGGTA
TCGCACCATTTGGAGGCGCAGGAGGCGCAGGTCTTATGTTGGCGCGGCTGCCCGATGGTT
CTTGGAGCGCACCTTCGTCCATCAGTCCAAACAACCTTGCTGTCGGCCTGCTACTAGGCT
TTGACATCTTTGACGTGATTCTCGTAGTCAATAGCGACAGGGCGATGGAATCGTTCAAAT
CGCACAAAGTCACGCTCGGAGCTGAAACCGCGGTGGCAGCTGGTCCATTCGGTACAGGCA
TCAGCGGTGAGATGGGTATCGATCGAAGTCCCGTTTTCTCCTACGTTCGATCCAGAGGTT
TGTACGGAGGAGTGGAAGCCATGGCGCAAGTGTTTTTGCACAGGTTCGACGAGAACGAAC
GTGTCTACTACTGGCCCGGTATCACAGCCAGAGACATCTTGGAAGGCAAGGTACGCAAAC
CACCAATTGTTGATCCGCTCTACCGTGCCCTGCGCGATGCCGAAACCGGCGTAGCTCAGG
GCGACTCTCTGGAACGAATCGTATACGAGACAATTCATGCTCCACCCAACGTCGCCGTTC
GTCAACTGCAGCAAGAAGGCTCAGCGGAGCTGCTCAACGATGGAGAAAGGCTAAAGCTCC
CTCCCACGCCCGAGGAGCTCGAGGCGATGGAGCAGGCAGGAATTCCCGATGACTTCGATT
TGGCGTTGGACAAGAAGGAAAGGGAAGAGGCGGCAAGAAGAGCGGAGGAGGAAAAGAGGC
AAATTATGGCATTACCTCCTCCACCGAAGCATAAAAAGGTAATAGGCTATTGGGAGTCGA
GGGGAACTAAACCGGGTGGAAAGAGGAGAGTAGCCCCTTCGCCCTTACATATCCAGGCAA
AGTCGGAAAGAGAAGGAAAGACTGTGGCGGCGAAAGATGAGGACGAGCAAGATCAAGCAA
AGATGGATTTGATCGACCTCGACGAGCCGAGCAAGCCTCGGCTTCCGCCACGACCCACAC
AAGGATCCCATGTTGATGAGGTGGCTGATGAGTTGCAGAACACCACGGTCCGCGACTCTG
TAGAATCCTACAACGACATCCACGCACCGACAAACGAATTTGATGGCGAGGCGACAACGC
TGATTGCCCCTGTCGCAACATCTATCCCAAGCACACCCAAATCCGCGATCCCTGCCAACC
TGACCGACTCGATCGATTCTCTCTCACGCTCAACCTCGCTCACTCGTCCCTCTCGTCCAC
CTCGACGCACCGCTGGTGCTTCCGTTGCAACCCCACGCACCCCCACGACTGCCGCAACCA
CCGTCTGCTCGACAACCACATCCACATCCACACCTCCATCTTTGCACTTGTTCTTCGATT
GGGACGAAACTATCACCTCGAGCGATACGCTTTCGCTGATTGCGCCGGTCGAAGGCACCC
AACATGGCGAACCGTTTGCGCACTACACCAAGGCGTACCTGTCTGACCTAGCAAAGTTCG
AAGAGGCGTTCGGTGCGCGCGACAACTGGGAGTCGCAACTGGAGTTTTTGGATAAGATCG
ACGAGGTGGAACGAGCATCGGTCGCTCGCGTTGAAGAAGGCGGCTTGTTCAAAGGTATGT
CGGAGAGCTCGCTGCTGGAGCGTGCGACTGGAGTACGATTCAGGGACGGCTGGTCGACGT
TCTACACCTGGCTTGCGACGCAGGTTGAATCGGGTCGACTCAACGCCGACGTGATTAGCG
TTGGCTGGAGCGCCACATTTATCCGCCACGCTATCGAACACGAATCGTCGCACCAAGTCA
TCGCAAACATCTACGCGAACCAAATCGACATGGTCGACGCTGTGGGTACAGGGAAACTCA
CCAAATCGTCGGCGCTCGCGCTCACCTCGCTCCCAGCTTCTGGTGGCATCCGAACAGGTC
TGCACAAACTCCACATCATGAACCAGATCCCAGAGTCGCCTCGTCCCAACACCCTCAAGG
TGTACGTAGGCGACTCAGCCACTGATCTACCCTGCCTCGTCAACGCCGATTACGGCTTGA
TCATGAAACCAACCAACGACTTTGACGCGTCAAGCATCAACAAGGTCATCCAGCACACCA
AACCGCCCGTCAAGACCTTCTATACCCACTTTCAAGACTTCCTTCAGTCCCCCCTGACCA
ACAGCGAGCACTATGAAGACGCTCCTGCATCTCACCACCGTAGCGTTCTCATCAGGATAG
ATGACTGGACTCAGGCACTTGCCGTGATCCAGCACATTCAAGAGCAATCCGAGTCTTTGT
AGATACCAATGCGCTGCTTGAATCAGACATTCTATGTACATCCAAACATGCAATCAATGA
TGCATGCCGAGCTTCGACAGTAAAGCTTTTCCTTTGCCTATCTTGTCTTGCTGCGATGCA
GTGTTGTCCGACGATCCTGCCTGGTGTAGTTGTGCTGATTCTTGCTGCGGCAATGGCGAC
ACTGGTCGACTGGGCAGCTTGGGTTTTGTCGAGACAGTTAATCTACCTTGGGCCGCGCTC
GCCATAGTCAAGTGCGTGTCATTCTGCTTTTTAGGCTCAAGCTCGCCAATCCTCTCCTTG
GACAGAATAATCTTGAGTTTGCTTGGCGGCTTATAGCCGGCTGAAGATGGGCGTGGACCA
GGGCTGCGAGCCGCAGCACTTGAGTAGGCCGCGTCGGCAGTGGGAGGGTCCAGCTTGATG
ATCCTCCTTTTCGGTGTTGCATCCGCAGGCGATGAAGCAGGAGGCTGTGGCTCATCATCG
AGCGTTTGGACATACTGGTAAAGCTCGTCTTCAATCCCTGAAGTCACGCCTGATCGACCA
TAGACGGTGCCTTTGGCATCATCGGGGAGACGATAATAGGCCGCTTTGATGCTTGCAGCC
ACTTGGACCACTTTTGGTGTAGTCTCGGCCGAGTCGGATAGAAGCGAGATGAGATACATG
GATTGCCCCTGGCCGTCTGACCTGAGCAGCTGGATGGCATGCTGAACGTACTCGTCGACG
GATCCCCATTTCGAGACAAGCACTTCGTTGGGTTCCAGGTTTGCGATTCGATCGGCTGTG
GCAGCATCGATATCGGAAGAATCGCTTTCATGGCGCGCAGGTCGATTCACCGTACTCACG
CTTGGTGATGTAGCCGAACTCGAAGACGCAACACGACCAAGCCTTACCGAACTGGCCTGA
TGCCGCGATTCCGCCTCCTGCCAGGCCAACGCGAAAGGCTGTGTGCTGAGATCTGTGGGA
ATGCCACTGGTACATGTATAGATGTTACGTTCTCCCCGAGATGCGATTTTTTCGTCGTAC
TCTTGATCCAGCAGTGCGCTGAGCGTCATGACTAGAGCGACCTCCAAACCTTTCTTATCT
TGCACTTCGAGGCGATTGATGTTGTAGTCCATGAGTTGCAGTGTACCAGGCTTGCCCTTT
GATGCAGGTGGGCGATACTGTGCAGCTAGTACGCTAGGATCCGGCTTGCGAATGACCTCG
CACACGTATGCTGACTGGGTGGAAGAAGCTCTTGATGGCCCGCCTTCACGCTTCCACGAA
AACTCTTCCGCGGTCTGTGACGTAGCATCTCCAAAGTGGAAACGCCAAGCTTGCTGGAAA
GTCATACTACGCTTTTCAAGATCGACTTGGCCGTCCGGATTGTAAAGGATGATTTGCTTC
TTCTTGGTGCTTAGTGTATAGGGATGGGAGACCGACGCGAGGAGGCAGTCGTTCACGAGA
CCGTCGAGCAGGATAGTGTTGTACTGGGACTGGTTGGTAGCTCGCACTCTGGTATAGCTG
GGCGTTTGTTTCGAGAAATCGTTTGATTCTAGAGCAAGTGCACGTTGGGCAGCAACGTCG
GGGATAGTGCCGGTGAAAGCGGTGGGCTTAGAAGGGCTTGCGGTGTCCTTCGATGGCACG
GGAGGGGCGACGCTGGAGCTAGACGCAGCTGATACGGGATAGATATCGACCACCCATGGT
TCGTTAGTTCTTCGAACAAATTGAAGCGTGAACAAAGCTGCGTCGAGCGTCATGTTCGAT
CTTTGGCGTGTGGTGGTGAGTTGTGGACGATGGCTTCCAGTCGTTAGCAAGTCCAGCTTT
TGTATACGAACTCGCTCCGAGTCGTTAGTGTTCAGGGTCCATACCAAAAGAAAGCTGTGC
CATGAATGCACGTGGCATGCACAGCCCTCTACTGCAGTGCGGTTTAACAGTTTTCGTTTC
CAACCACGCACCGTGCACCCTCCACTTACAACTCGTGACTTGATCAAATCACGAATCCTT
TCACTCTTTCTCCTCGTCGAGTTCATGCACCAACTCGACCCGCATCTCAACGAGCGTACT
AGACGAGCAGAGATTAACATGCTTGCATTGGCAATATCTAAGAGGCGGAATACCTTCCCC
GTACTGCGAATGTCAGCCGCTCGTAGGTTCAATTCGACCACTTCGGCAGCTCAAACATCG
CGGCAACGACCGCCACCAAAAAGTCAGGGCCTGAATCAGCCAAAAGCGATCTTCTGGGGG
TAAGTTTGCACAATGACTGTGATTCAAATGCACACACAGGAAAGAAAGAGTCGATACTGA
ATGTCATCACATCTACTCTGGTATGCTGCAGATGGGCAGTGTTGATCGTAGTGGCCGGCT
TTGGCTATTTCAGTGTCAAGTCGAGCAACACGGCCAAGAAGCGCGAATTTATGATCAAGC
AAGGCCAAGAGCTGCAACAGCAGAGGAACGCAGTTGCTCATGATGATTCAAGCGCAGCAT
CCTCTGCACCTGTCTGTGAGTATCACTTGTCAGTCTTGCTATGGAAGATCCTGGAACTGA
CAGCTCTGCTTTCTGCTCTTCGCCTTGAGTGCAGTCATGTCGTCAGTTAACCAAGAAAAG
TATGCAATGTCGCCGCTTCAAAGCCTCGTAGCTGCTCTCAATAGACAGACAACGCAACGC
TCACGCAATCCGGATGCCTCCAGATCAAGCAGCACCACTAACGAGTAGATCCTGTTGTGC
ATAGACTGCGTCGTTGCATTGATGGACCATGTCCTTTTGCTGTCCAAAAACACACACCTA
CTGCCATCGTCTTGACTATGCTAGCTTGTGCAACTGTTTCGAGAAGACTCGTACTTACTC
ATGACTGTGGACAATCATGAATATGTGAGATTTTGCGAGGAGGACACGAGTCGTGGGTCA
CATTCGTGATTCACGATTCACGATCATTCGTGATTCGTGATTGTCAAAATCGTGAATTGC
GCGCTTGTGACAAGGCGGGCAAGCGTGAAGGACCCGAAATTTGAAAGCGGTAACCGGAGC
ACGGCTTCCTTGTTGAACCGAGAAGCGTGTCAAACACATGCAAGCCGACCCCGCAGTCCG
AATCGTGAATCCTTCTACGCTTCCTCCATCCACTAGCTCCCATCGGCCTATCTGGCATAT
TCGCATTTTTGCTCCGAAAATGTCGTTCCCGCAACCCTACACCGGCTACCGAGACGTCAA
GTACCACAAGCTCACGCTTGAAGCTGATGGAGTGCTTTTGCTCTCGTTCAACCGACCTCC
CGTGAATGCCTGGATCGACCCCAAGTGGCAAGAGCTCTCCCGGATCCTACGTACCGTACG
CGATGATCCCGACGTGTCTGCGATTGTGGTTGCCGGCGAAGGTCGATGCTTCACCGCTGG
CCTCGACCTGAACGAGCAGAGCCTGTCCGACGTCATCGCTGGTCTTCCCGATGCGGCCCG
AAAGGCCTTCAGGATGCGTGCGCACTTGCGCGACTTTCAAGAGGCCATATCTTGGTTCGA
ACACGTCGAAAAGCCTGTGATAGCTGCTGCCCATGGTGTAGCATTTGGACTGGCGATCGA
CATCATGTCTGCTTGCGACATTCGGTACGCCACCAAGTCCACGAGGTTCAGCATCAAGGA
GGTGGATGCAGGTCTTGCAGCCGATATTGGCACGCTGCAGAGGTTCCCCAAGATTGTGGG
CAACGACTCGCTCGCCAGGGAACTCTGCTATACTGCCAGGGAATTCAATGCGGCTGAAGC
AAGGGAGATCGGCTTCTTGAGCAAGGTCGTGGATGGAGGCAGAGAAGAGGTTGTTTGTAA
GTACAAACACACCCACCGCAACATGACACAGATGCAGCATACTGACCATCTCATTCATAC
GCCTGTACCGCTTACCGCAGCTGCTGCTATTAAGACTGCCGCCGAAATTGCATCCAAGGC
ACCCATCGCTGTCCGAGGGACCAAGATATACCTCTTGCACAGTCGAGACCACGGGTAAGT
GTTGATTCAGATCGGCATGTTCCCTTTCTAGCCACTTACTGACTTTGTTTGTGCTTCTTG
TTCTGCAAAACAGCGTCGAGGAAGGCCTTCGCTTCGTCCAAGCGTTCAACTCGGCGCTTC
TCCAATCGGACGATATGCCCGAGGCGATGCTTGCCGTTATGCAGAAACAGACGCCCAAAT
TTGCCAAGCTGTGAGCGCGAGCAACACTAGCTCGGTATACAATGCAGAGTACGTCCCAAT
CTGACGGTTAAAGTGGCTCTTTGAGAGCGGTGTGAAAGAGGCGAGAGCTGAGTATGTCTG
CAAGCGGAGAGTCACAATCGTGAATTGCGCGTTTCTTGTGAGCAGCGCGCTCAGTTGGAC
CCTGAATTGCGGGAGCGATGAAAACGCCGCGTTCCACATTCGTGTTCTGACTGGTGATGT
GTTTCTTCTCATCCACACCACCATATATCCCACACGCAGCTTGCTTCATTGCCACCAACA
CCTAATACCGAGACAAACACCAGCTGGTTCTCATTACTGCAGTAAGATCTGCGTTGTTTG
CATTCGCAATGGGCGATTCCTCGTACAGAGGCGTGTCAGCAGCGCAAGACTCCCGCTTCA
CTAACAAGGAATCTATTTTCCTTCGTAAGCTCAAATTCCCTTCCACATTCGACACCAAAG
TCGACATGACCAAAGTCGAGCTTTCCGTCTTAAAGCCATGGATTGCACGTCGAGTCACTG
ATCTGCTTGGGTTCGAAGACGACGTGGTACTTGAGTATGCTGCGGGAATGTTGCAAGAGG
AAAGGTTCCCTGATCCAAAGAAGATCCAGATTCAATTGATGGGATTTTTGGAGAGCCAAA
CGGCCGACTTCATGGCTGAGCTGTGGGAGCTCTTAATTTCGGCACAGGAGAGTCCAGGCG
GAGTCCCGAAGCGGTTCGTGGAGGAGAAGAAGGAAGAGTTGAGGTTGAAGAGGGAGGAAG
GCGAGAGGGTGGTGAGGGAGGCAAGGGAAAGAGCGAGGCGTGCAGCGGACGCAGCTGGAG
CGGATCAACCAGTCAAGAGGAGGTCCAGATGGGATACTGGTGCGCCATCAACATCCAATG
ACCAACACGGGGATACTCGACCGCCTGCACATACATCTAACGATCCAAATCGTAGAGACG
AATACCGTCGACGTGACGGCCCCAGTCGGAATGAGTGGAACCGACGTCGAGGAAATGATC
AATACAGCGTCAACGGCCACGGCCGCAATTGTGACCGCTACAGTAATAGTTTGGGACCAA
CTCGAGACTCTGGATGGGGATCACGAGCCGCTCGAGAAGATACGTCATCTTCGCGTCACC
CTCCGCCTCGTTCGCCTTCGCCCCCACCACGACGCAGACGACGATCGCCATCCCCCACCC
CGCCGCGGCAACAATGCCAACGGTCAAGGTCTCGTTCTCGATCGATCACACCCGACTACC
GCGCTACTCTTCGCCAACGCAAGCAGCTAGCTCGACCGGAAAACCAAAATGACGACCGCT
AGGAGAGAGATGCCAGATCCCGCGCTGGTCACCAGAGCATGGATGACGAAGCTGACAGTC
GCTCTCCTCGTGGTGTCGTCCGCAAGCAAGAAGCACACAGGGAACATGAGCTCGGAGATA
GGCTTCTCTGTGCTAACGCGAAGAGTAGCATGACACCACCGTCCGAGCAGGATTCGCTGC
TTAGCTGCTTCAAAGTCACGTAATCGACACTTTTCGCGTGCTTTGGACTATGGTAGTGCT
CGGTATATTGGGTTGAAAAGTATACAAACCGACGAAGGGCGATTGAGGTTCACGTTCGTC
TCATAGTATAGATGTAATGATTGATCTGAGGTGCGTTTGGATCAGATGCTTGGACAGGGA
CTGCCATCTTGTCCAACTGCGTCCACGGCCAAGTGCTGGTCGCATGTTCGCCTTGTGAAT
GAACGACGTCCTCCCAGCGATCCGAACTGTAGCTATGGCACAGCCATACACCGCCTAGCT
TCACTAAAGAGGCCAGATGGATACCCAGCACTTGGATCGTTGCTACACCGTGCTTGACTT
GGCTGTGTTGTTCAGCCAGCTGCGAAAGTGCGCGATGGTGTAAACCTTTCGAGATCGAGG
AGAAGAGCGTGTCGTCTCCCGTAGATATTGAGTCGGTCGTACTCTTATCGAGCACCACAT
CAAATTGCCTACCCTCCTTGAACAAATTGTCCACTTGCTGCCAATCGAGCAGATCCAGTA
CAAGGTATTTCATCATGCACTCGCTCCTCGTCTCTCCTACCTCTTGCAGCCACTGCATCT
CGGCACGTTTTTGGAAATCGATGCTGTTCGGTGAAAAATCCACATTGAGAATGTTGCTTG
CTCGATCCTTCCATTCGTCAGGAAAATGATCCCGCCAGTACGCTAGAATGTCGAGCGAGA
GACGTGATGTTCCCGCACCGATATGGAGGATTCGTATTGGCGGATCGCGAAGAAGGAGAG
GTGTAGGTGACACTGTTAGAAGGGACAGGAGCCATGTTGAGGACGAGAGCCATTCGAACC
CGTGGCGCTCGCGTGGGTCGGTGGAGAAGCGGTGATCCCAATACGTAGACGTGTGATAGG
ACAGCCCAGATGCAGCAGCAGAACGCGCTTGTGCTGAACAGGTCATGATGTTGTGCAGCT
TCCAAGAAAGGCAACCGAACAAGTAAGAGGAGAGACTGACAAACAAGAGTCTCGAGTGAC
GGATTTGCACCAAGAACAAGAAATCACAAATGTCGTTGGATGCTTCGTTTTCAGGGTCCA
CCCTTGTTGCTGCTCAAATTTGTGAAAGAATCAAAGCGCTGACTGCAGGGGAAATAGGTT
CGGAAACGGTTCTAGATTCTGGAGCGGTTAAAGAAAGTTATCTACAAAAGTGGCGCCTGC
TATGTGCTTCCTATTTATGTCTACATCTCTATCTGAGTGTTGGTGCAATCCACGATCTGG
TGATTTTAAGCCGTAGAGGTAATTTACTGCGTGTCTGCTGGCTGTGCGGTTGGCGCATTT
TCTTCACATATCTCGTGACTCTCCAATCTTGGCGGCACGAATACTGTCACGCCTACATGT
CCTCTCGCACGAGATACCTCGCACGTGACATCCAATGTAATCTCACCTAGCCGTGCATGC
ACCCGCAGGCTAGTTATCAGCTCGCCTGCTCTCCACGCTCCTATCATGCAATCCATCATC
ATCGTTTACTATAAGTCATCTTGTGTACAGTTGTAACAAGTGTGAACAAATATTATGTGA
TTCACAACCAACTCGAGCACACCTACCTCGCATCCACGCCTCACACACACCCAGCATATG
ATAATGCTACAGTTGAATTTGCCAATACAAGTACAAAAATGCCCACCTTCCGTTGGTGCT
AAGCACTCAAATCAACATTCTTATTCGTGTCATCCCCCGCCCCCGCACTCGAAGTGAAGT
TGGTCAAGAAGGAACTCAAATCGACTCCGCCATCGGCACCCATTCCTGGGTCTGCTCCAG
CGCTTAGACTGGAAAAGTCAAAGTTGCTCAGATCCAGTCCGCCCGAGCTGGAGCCAAACA
TGTTAGTGTCTTCACCAAACCCGCCTGTCGCTCCACCCAGATTGAAGCTGCCCAGAGAGG
AGAGGTCTGGCGCATCAGATGAAGAGGCGTCGATGGATACGGTGGGTGGGTTGGCTGAGG
CGGCCGAGGAGGCCAAATCGATTCCCATCATCTTTTCGAGCTCGGAAAAGTCGGTTGCTG
GTGCGAGGGCGTTAGGTCCTTCAGCGGTAGAGATGGTGGAGTTGGCAAGAGAAGGGATGC
CGAGCGAAGAGAGGTCGGAGAGGTTGCCCAGGGAGGACACGTCGATTCCCAAAGCAGAGA
GATCGAGGCCTGGAATGCCGGCTGAAGCGGCAGTGCCGCTCGTAGGGGCCACCACGGTGG
ATGTCGATGTCGGATCTTGCGGTGCAGCCGTAGTGACGGCAGCCGCATCCGAAGATACGG
GTTTCGCCGCATTCGCTAATGCAGGCGAGTCGGTAAGATCGATCGGGTCACCCTCGGCAG
CTCCAGTCTTGGGAACAAAAGCAAGAGGCACATCATCCTCGTCATCGCCGTCGCTGTCGA
TCACAGTGACAACGTTTGCCGCGTTGCCAGCGTCTTGCTGCTTTGTGGTGCTGCTCTCTT
CGATCTGTGTTTCAGTAGAACTTGTCGCTGATTCGACTCGTGATGCGATTGCAGGCTCAG
CAAGAGCCTCGCCTTCCTTCTCTCCTTCTGCATTCTGTGCCTTGTCTGCTTTGTCCGTAT
TGGTCTCCGCAGCACTTACCATGTGAACAGCCTTCTCTGCTTCTTCGATTCGCCTTCTCT
CGGCGTCTTGTTCAGCCTCTTGTTGTCTTCTGAGAGACTCTGCTGCAGCGATGGCGGCTA
GTTCAGCCTCTTTTGCTTCCCTCTTTGTCGCTGCCTCTAACTCGATTTCCAACGCTGCCT
GTACATGCAACAGATAGTCTCTCATACCATGCACGAGCGAAAGATACCGCGTACACTCTG
CCGTCAGCTTTTGCATATTCGAGCAGCTCTGTGTAACACTTGATGAGGTCGAAATTGTAG
CTGGTGACGCCGATGCTGTTGATTGGAGGCGAGCTAGATGTGTTTTGGTGCGCAACGTGG
AAGCAGTTTGAAGGACAATGTTCTTTAGTGTATGTTGGATTTCGCTTGCGCGTTGACTCG
CGGGCGCGAGCGAGAGCTGCGATGACGAGTCCGGCGCTGCACCTGGAAGCACAGGAGCTG
ACATTGTGACGCAGAGAAGTGGATGCCGAATTGGATGCGGGAGGAGCAAGGATGAATGGC
GAGTGATAAAGGCCAACGTGAACAAAGCACGAAGTACAGTATAGTCGCGGCAATTTTGGA
GCCGAATTCCGCATTTCGCACCGAAGGAGTGGAGAAATTCAGCCAACTCACACTCGTGAC
TGACAGCTGCGCGTTTGCCACTTGTTCTTCCGACTCGGACTTTTCTACACGACAACCACA
TCACACGCACACAACAATCATGTCAGGCTGGATCCTGTAAGTTGTCCTTGGGTTTCAATA
TGGCAATCGAACCATTTGTTGATCTGTCTATGTTTTGTTTTGACTGTTAGCATACCCTCG
GTGCTGGTACCGCTGATCATTGTGGGTGCAGTAGCATCGCGTTTCTTTGGCGCCAACAAA
CAGAGTGGCTACACGGGCAAATACGACCCCAAGACAGGACTTGGCCGAGGTGCTCCTGGC
TTTCAAACAGGCGTTAAGCGTATGGCGGTGACACCAGAGATTGCTGCAAGGATGCGAGCA
GGAGAGCAAGTGTCAGCCGAAGAGATCGAAGCAGCCATCGCAAAAGCACAGTCGGCGAAT
CAAGCCAATTCGACGGCGGTACGTAACCCTAACGTTGATCAGGACTGGCTGCCACAAGGT
AGAAGCAGTCCTGCTGGCAAGAAGGGTAATAAGAGACGCTGATCTCCTGCCAGCGTTGCA
GAGACTCGGCTGGATCTATTCAAATAAACTTGTACTCTGGACAGCTCTTCAACACGCACT
TGATGAGGCAAGGTCATGTATGGCACCGAGGGTATGTTTGTTGCGTTTCGGGAAAAAGAA
GAGCACTAAGAATGTCTAGGCTTGACAAGATCTTCAGGCCCAAAGCTCATGGGCAGCAGG
TAATCAAGTGTGACCACTTGGACGTTGGGTTCGTTGAGCTCTTTGCCATGCTGATCCTGA
ATTGTGGCCTGTATGGTTTGTGCAGCATTCGCTCTACTCCAATTGCATCCGACCATGAGA
ATACGAGCTTCGAGGCTGCAGTGTTCGCGAATCACCTGTCTGCAGATACCACACGGACTG
CAGCTGCCCTCCAGGTCACTTGCAACAGCAACCGCGATAATGTCGCCGCGTTGAATTCTG
CGTGCCGAGTTCTGTTCTGTCACGTCGAGCTGATCGGATCGGATGAGTGCCTTTGCGAGA
GCAGTGCGTTCTGCACAGACTGTGCCTCCGTACGACGCGTTCTCGTAGTTTGCGCCGAGG
ATTATTTCGCCCCATTTGGTGAGCAATGCGGCTCCTACGCGGAACTTGCTGACGAGTGTG
TTGGCACGATGTTGAGGGAAACGTGGAACCAGCTAATCAGCATCGTCGTTCCGACACGTG
CGATAGCGAATTGGAGCTGACTCACCTGTATGGAGAATAGGACAGCTTTCTCGCCTCCTG
GGCGGCGTGAAGCAGGTCATGCTTCTTGTTGGCGAGCAGCTGCAAGTCTTTTGGATCCAT
TGCAAAGGTGGTTGATATCGCTGACGAGGTGGAAGAGAATTATCGATCGCTGCCAAGTGC
GTGATTGCAGGGTCACAAGACATCCAAGTTCTTGACTTGTTCTGCCCGATGCACGGCCAA
CAGCGAGCCTCTCTCTAACTATCTGGATCTCGGCGTCTTCCGAGCTTCCGCAAACTGAAA
ACGGAAGGCATATACGATTAAGGGTCAAAGCTGAAGACAACAAAAGGGCCGTGCATCGTG
AATAATACAGCTAATCCCGAATCGTGAATCTGAGCCATCCTTTGTCGCTCTCCCCGATTT
ATTCGTGATTTTGCCTGAATCGTGATGTGTCAGCTCACGCCCAGAATCATGAAGAAAGTC
ACATCAACTCGGAATTAACCCTGACTAAGTTACGTGAGAAGCGGATTAGCCGAAAGCTTT
CATATACGCCGACGGTACATTTAAATTGCTCGTCGTATCATCTTGGCTCTGATGCGTTCT
CACGTTTGGCTACGAGAAGAGAGCTGACATGCCAACTTGTCCCTTTTATCTTCCTTTGTA
GCGTTCGGCGAGGAGGATGATGGACGTGTGACAAGCGAAAGTGAAAGGGTCTTGAGTGTG
TCGTAAGTGCTTCTCGGCAAATCTCACACGGTTATTCCTCTTTCGTGTTTCCGTGTTCGT
CTTTCGATGCGAGAACGCCAACAGAGCGCGCCGAAGCGTACGCGGCACCGGCGTAGCGAG
CGAGCGGCAAATCGCTTGTATGATTCACGATTATGTACATACTCGTAACTGCACTTGCCA
GTCTCTGAGATTCACGATTGGCTGTAACCCTGCATTCTGTTAGTTGACCATCACAGAGTA
CATACGTCTGCTCTCGGCGCCGGCAAACGAAAGCTGAGCAATCGTCAATCAAAGCTGCGT
CTGCAGTCTGACCCTCGTCGGCTCCTTGCTTTCCCAAGCTCAATACATAACGCCTTGCTC
CACACCTCAATTGTCCATCATCATCTAGCCTGCTTACCTTAGGATGCAGTGACACACCTT
TCATCTCCAAAGAACACACGACAATGTCGAGCCCAACCTCATCATCGTCAACCACCGCCA
AGCCACCTCACAGGCTTATCATCAAACCTCTCTGCAAGCAGCTTACCATCACTACCACCA
TCAACGGTCGCAAACGTACCCTCATCGACACTTCCGATTCTCTCCAGCTCGCCGAAACCA
ATTATCCAATCCGATTCTACTTTCCTCGTGACGCTCTACAATGGTCCTTCGCCCTCAAAC
CCAGCGACCACTCCCAGACGTACTGCCCCTTTAAGGGCTTTGCTCAGTACTACGACATCG
CTGAGGCTGGCTCGCGTGTCGAGCAGCTCAATGCTGCCATCTGGTCCTACTCCAACCCTT
TCCCAACTAGCCACGCCGTCGCCATCCGAGGCTACTTCTGCCTGGCAGCTCCCAACGACC
AATTTCAAGTCCAGCTCGACGGCCGCAACATTACCCAACAAGAAGCCCGCTCTATCAACG
AGCAGCTCCTTGCTGCATTTCCCTCTGACGTATCTTCTCCCTCGCTGCCTCGCGAGGTGA
TGGAAGAGGCGCAAAGACCTCGCGCCCCCAATCGCCCATCTGGAGCCCGCCCGCCCGCCA
TACAATGCTCCGCCAGCACCAGCTCTAATGCGCCACCCGAATCCTTTCCCGTCGCACGTC
TACTCGGCGGCGAGCTCGAGATCGACTCGACCAACCCGCTGCTCGCTGACATGCTCTATC
GCCTCGATGACGAGGCCAGAGACCAAGATCAACATGACCGCTCAGGCCAAAGTCACAGCG
CTGACAATGCTACTGACACCTCCGAAGTCGCCAATTCACCAGTCGTCGACGATCACTTAC
TCTGGTTCAAGGACCAACCTTGGTATCGCAGACCCTCGGAAAAATGGCTACGTCCCTTCT
CCCTTCTCATCGCCATGGCAGGCGGCATGTGCATGGGTCCGAAACTCGAGCTGCTCAACA
TGTTTGTCTGCGAAGCTGTGCTTGGAGATACCTACGTCGGAGCAGCCGACGTCATCTCTC
CGCTTCCGCCTACCAGCTCGGCCTTGGCACACACAACGCACGCCAACGCTGCGATGCAAC
ACGCTGTCCGTTGGCAAGGCTTTCAGCCTTGGCTCGGTAGAGACGCGAGCCAACCTGCCG
ATACCCATCCTGTTTCGATCTACGTCGATGCGATCGAGCAACCTAACTCGACAGTCATCC
CCGTGCCACGACGCCCGAGTAAGGCATGCTTTGCTAGTCCCGAGGTTCAATCCTCGCTCG
CTACTCTGCAGCTCCGCATGACCTTGTCGATGGGTATTCTTGCCGCCCTTACGACCGGCT
TTTGGTCTAATCTCTCATCCAGAAGGGGCCGTTTGCCCGTCTTGCGCATCTCGATGACTG
GCATCGTCTTTACAGATCTTGTCATGCTTACCGTGGCCCTTGTTCCTCGCTCCAAGCTGC
CCTTTGGCTACAGCTTCCTCGTGCTCGGTACCACCGTCGAAGGTCTGCTGGGAGGGTACA
GTGCAGCCATCGCTGTACACCAATCATACATCTCGGATGTTACGCCGAGCGGTACTCGTG
CCCACATCTTTGCGCACTACATGGGCATCGTCTATGCCGGCCTTGCGCTCGGCCCCACGT
TGGGAGGTCTGCTAGTCAAGCACACAGCCAACCTGTTGGCGCCCTTCTGGTTCGCCCTTG
CCATACACTTGATCTACATGCTTGGCGTCTTCGCCTTGATTCCGGAGAGCACGAGCAAGG
ACTTCCGTGCCAAGGCTCTGCTCGAGTATATAGAATCGCGCGCAGAGATCAAGCGAAAGG
CGGACGAGCGCAGAACAGCCGAGCTTCAACCTCTCCTCCACACATCTGAATCGCAGAGAG
GCCGCGAACCCGAATCGAGGCCGTTCAGAAAGCGAGCTTGGAGGCGCGTCAAGGTCATGT
TCATGAACAGCGTTCTCTACGCACCACTCGAGCCGCTCAGCTTCCTGTTGCCCAAAAAGG
TCGTTGTTGACGACGATCAAGATGCGATAGCAGATCAAGCAGAACCTTCCTCGTCTGGCA
TAAGCACTCCACGTACCTTTGTCAACGCTCTGGCACCACCCGAAGCTTCAGCGTCGCATA
TTTCTGTCTCGCGAATACCACCAAAGACGCGCTATGATTACAACCTTTCGTTCCTCTCGC
TCACCTATTTCACCGAGACTTCCATCTTTGGTATCATGTCGTTCAAGCTTCAGTACGCGC
AAGAACAGTTTATTTGGGGATCGGCCGAGCTCGGCATTTATCTCACTTTCCTCAGCATCA
CTCGTGTGCTAGCTCTCACTGCGGTGCTGCCTATCGTCATCAAGTTGCTCCATCGTCCGG
TCAAGGCACTGCGTCTGCCTCAGGACGGTCCGCCAGTCGAAGAGGAGCAAACTGTTGCGC
CCGACTCGCGCCGCCACTCGACATTGGACGACGACGGAAGGCCGCATCGCAAAATGAGTC
TGTATGGAGCCACTAGCCAATCGACTGCTATACTATCGGACAACGCTGCAGACCAGCAAT
CGCTTCCAGACGGTCATGACGGCGAAGGAGAATGGGATGAGACGAAAAAGTCGGTCGAGG
AGCTCTGGACTCTGCGCGCCAAACATCTGCGTCTGATCCACGATAGCAAATTCGACCTCA
AGCTGGCTAAGATCTCGATGGTTGTCAATACTATCTCGTACGGTTTGTTGATCTTTGCCA
AGACGCCGCAACTGTTCTTCTTGGCCACGGCGGTGACTTCGTTGGGTGGAGGTGGTGGAG
CGGCCATGTCTTCGCTGGCACTGGCGTTGCTTCAATCGCCTGCGGATGCAGGCAAGCTCT
TTGGCGCGTGGAGCATCACATCTGCCATCTCAGGGACCGTTGTCGGTCCGATTTTGTTTG
CTGAAAGTTTCAGCGCACGACGAGCAGCTTTCCTCGGCGATCTTGTCGTAGNNNNNNNNN
NNNNNNNNNNNNNNNNNNNNNNNNNNNNNNNNNNNNNNNNNNNNNNNNNNNNNNNNNNNN
NNNNNNNNNNNNNNNNNNNNNNNNNNNNNNNATTCTGTGGGGGAGTCAAGAAAGCCAGAG
ATGATGGGGTTGGGAAGGGGGAGTTGAGAGTGGATGTTAGTTTGGGAGGGGTGGAGGAGA
CTCGTGATTTACGTTGAGGCGATGGAGTGGTGTGTGAATGGCTGGGGATGATTTACACGG
ACGTGTTCTAGCTGTGCGGAGAGTGCATGGATCACGGAACAAAGGCGCACATGTCATGTG
GCAGCTTACGCGTGTGCGGGCTGTGGTTGGACTCGCTATGTATGATGTGGTTATCGAGTG
CGCTAGTGATCGAAGGTGTTGGTGAGACGACGGTAGTCGACGTAGTCCTTTCAGCACTCT
GGTTGCGGTGCGTGGTGGAATGGTGCAATCCGAACTGACGACTGGTCTTGGCATCTCGTC
GGTAACTCTAACACAGGTGGTGGAAACCGCGGCCTCAGCTTTTCGCCATCTGCACCAACG
CCATGATCAACGTGCGCCGCTGTATCGTCGTGCACACTCCGCTGTTTGACCAGACCACTA
GCAGCCGAGATGTCATTCTTGTCCACTCTGTGGTGCGAAAATGCCATGTGATTTACCCGT
ACGTCTTTGCGCCAGAAACTGTCTTTGCGCCAAAACGCGCACACGTGCACACCCCATTCA
GCCATCGCAACAAGCGGGTTCCAGAGCGGTTTGCCAACCTCATCAAACGCGACATGACCA
CGATGCGATCCGTAAAGTGCAGCAGCGACACTTGGCTCGGCTTTGTCAGATGAATTGTGG
CGTGCTCCGCGCAAGCTGTCGCGTTGGCTGGTCGTGTTACTGGCCTGAATCGTATTCGTA
CGGCTGATACGTCGTGAAAAGGTGATGGAACGAGCTTTGGTGAGCGTAGCAGTACGTCGC
ATCACATTCGGTCCAAGCTTGGAAATCGGGATCGTAATGCCGTGCATTAAAACGGAAGAG
AAGACCATAAACAGTACCAGTGGCGAGTAGACGACGCGCAGACGATCACGCGTCCCATCA
GCCGGTAGCTGCTTGAGCGCCACCTGGATATAAAACACCGCGCCAACCCCAATGGGACCG
AACCAGCCAGCGAAGGACGACTCTTTAAAATCGCTCAAAGCAGGGATCAGCTTGGTCGCC
GCAATCACCCAGGGCGGACGTCGGAGCAGAAGAACCGTGATACCGAGCGCAACGACTCTC
CATCCACCAAGTTGCAGATCCGCATTCGAGTAGTCCTCCCAAGGGACGATAGCACCGATA
TAGACGAACACGGCCATATTAAGCACAGTATCAATGATTTCTTGGAAATCATTATCTTCC
GTGCGGATTCTGAACCAGTCATCCCAGGTGAAAGAGTTGCCGGCAATGAAGCATGCAAGG
ATATCGTCCGATCCAAACAGGCCCGTGGTTCCAAGAGTGAAAAACGCCAGACCCAGACCA
TAGGCAAAGAAGTTGGCTTTGTCGATGTAGGACCTCGATTCGGCCCATTTGAGCGATTTC
CTAGCCAAGTATCCGACGAGCGAACCGAAGGCGATCGAGAGCAGAATCTGGTAAACGACG
ACAGCGTACACCCAACGACCAATTACAGTACTGACACTGCTACCCTTGTCCTCGCCATTA
CGAGCAAGCAAGTAGATGGCGAGATACAGAAACGGGAATCCAAGACCGTCGTTGGCACCG
GACTCGGCAACGATGATATTTCGCACATTGGCGGGAACATGTTTCTCGGCATATCTCCCC
GTGGTGATCGAGTTGGCGAGAACAGGATCAGTAGGCGTCACGGCTGCTGCGATGCAGAGG
CTTTCAAGGAATGTCAAATTGGGGATGAGACCCCAGATGAGCAACGCTGTGGTGAACCAG
GCCGTAGTCATGATGCCAAACAGCAAGATGGTGAGCGATAGCTTTTCCCGCCAAAGGTAC
GCCTTTGGTAGAGAGATACCGCAGAAGAGTACCTGAATACCGACGACGATGCGGGTAAAA
GTGTAAGTGACATAGTTGGTCTCTTCGGTCGTGCCCCAGCTGGCAGGATCAACCCAGTTG
AGTACGTAGGGCCCGACTATGATACCTGCTATCACAGCTAGCAGTGGTTCCGAAAGGTAA
AGTCGTTCTTTTACGACGTACGACAGCAGACCATAGAAGACAATGAAGCCCCCGAGCACG
GCAAGCGATTTCGAGACCTGTGTCACGTCGATCTCGATGACGTGCGTCGGCATATTTGTG
AAGCGCTTAGCAGCCGAATAAGCGACCGAGGAGGTGCAAGATCAGAATGAAGACGGATGC
TGCAGCGAGATGATGATAGTTAGCTTTGTTCAAAAGGAATGTCACTGTGGACGGAAGGCC
AATGTCATTGGGCGTAGGGAATCGAGTTGCGGCCGTGGGTGTTGACCGTAAGAGCGATGA
CGGAGACGAGGCACAAGGAGGGCTGCATCGAGATCAGCTGAAGCGGCTAAGCAGATTTCA
GTTCTTGGTATTGCGATACCTTGGGCTTGAGTTCCCAAGATGTTGTCCAGATGTCGGTTA
AATAAGGGCGGCGGAAGAACGTGGAAGATAAAGGTAGTGATGGTTAGGGTGGCAATCATT
AATCGTGAATCAGGAGGACACGGATACACAGCTGCAACACCAAAATTCAAATTCGCGAAT
CACGAATCACGAATCACGAATCGTGAATGTCAGTTTCAGCACGCCCTTGCCCGCGTGCCG
CACGTCGATTTTGGCAGCTGTTAAGAGTGGTCTTCAATGATATTGATCGGGGCTCGACAA
GATTCACGATTCACGATTCACGATTCACGATTCACGATTCACTTCACGATTTCGGCATTC
TCGATATCGTGAATAATATCATGAATGTTGGAGTCGGCAATCTTTTCACCGACGCACTTT
CGTGATTCGTGATTGTTGACCAAGACCGGCGACCTGCTCATGCTCAGGGTCTGTTTTGCT
GACTGCCTCTGTCCGTTTGTCTGGCCGTCGGCCTGATGGCAGGACTTCGTACAAGGCGCT
TGATATAAGAAGTCACTTGTCCACATTCTGATCTAACTTGCCTCCCCACTGCCTTTTCAA
ACGACGTCCTCTTGTCCGTTCAGAGATGGAAGGCACATCACCTTTCTTCCTCGGCCTCGA
TGCGAGCACTCAGGCGCTCAAGGCCTCCCTGCTCGACGTGGACCTCAACGTGCTCTCTGA
GCTTGAAATCCGTTTCGACCGTGACCTTCCTCAGTACAAGACTACCGGCGGTATATCCGC
ACCCGCCGCCGACGATGACCAAGGCACTGTGGTTGCTCCAGTTATGCTATACGTCGAGTC
GATCGACATGCTTGCTGAGCGCATGCGATCTGCCTCTTGGCCACTTTCTCGCATCCGTGC
TATTTCCGCCGCAGGTCAGCAGCATGCTTCCGTCTACTTTTCTCGTGCTGCACCGCGTAT
CTTTACCACCCTCTCCGCTGAAAAGACGCTCACCGAGCAGGTCGAGCAGGCTTTTAGCAG
AAAAGTTGTTCCAAACTGGCAGGACTCTTCCACCGTGGATGCGTGCAAGGCATTTGAAAA
GGCAGTCGGTGGAGCAGAAAAATTGGCCCAAATGACGGGATCGAAAGCGCATACGAGGTT
CACAGGTCCTCAAATCTACAAGTTCAGAACGCAGCAGCCGCAGGCGTACAAGGACACCGA
ACGAATCGGTCTCGTATCGAGCTTCATCACCACCCTGCTGTGTGTCGGGCAAGGAGAGGA
TGAAAGCTCAGTGATCAAGGGCATCGACGAAGCAGACGCTTGTGGAATGAACTTGCTCGA
CATGCGGCCCGCTTCTTCGATTACAGCCACAAAAGGCAGGATCGAGCCAGGATGGAACCA
GACACTGCTGGCCCTTGCGTCGGGCGAGAGCGAAGGCTCAGACGCTTCCCTAGGAGGAGC
TGTCGAACTAGAGAGGAAGCTCGGTAGCATCTACCGTGATGCAGGTACGCCCGTAGCAAA
AATCGGTAGCTGGTGGACGAAAAAGTACGGGTTCAGCCCCGACTGCCATGTCTTCCCCGG
AACCGGCGACAACCCCGCTACCTTTCTCGCTTTCAGCTTGGCCGAACGGGAGGCGATCAT
CAGCTTGGGCACTTCGGACACGGTCATGGTAGCAACGCATCAATTCGTGCCCGATCCAGA
CTTTCACGCCTTCTTCCACCCGGCCAGACTGCCGTCGAGTGGAGACGCCTTCTTTAACAT
GCTCGTCTACAAGTCCGGAAGCTTGGCCCGCGAGTGGATTCGCGATCAGTACTGCAATAG
CGACTGGGCTGCATTCAACGCCGATGTGGAAAAGTTCAAGCTGCAGCAAGATGGAGAACA
GAGAGCTGGATTTTATTGGCTAAGGCCCGAGATCATTCCTCCTGGTGCATCCGGTATTTA
TCGCTACATCAAACCGTCGACGTGCGGTGAATGGCAAAAGGTAGACGATTTCAGCGACAA
GGGAATGAATGCAAGCGGCATTCTCGAGACGCAGATGCTCAACTACCGATACCGTTCTTC
ATCGATCGTTGCTGGCCCTACGACATCCTCAGGTTCGGCTGTGGATACCTCGGTGCTACC
CTTGCAAGCGATCTACGCTGTGGGAGGTGCCTCATCCAACCCGACGATCACGCAAACAAT
GGCTGACGTCTTTGGCTGTGACATTGTCAAGCCGGTCCAGCCCGCTCAGGACGGCAAGGA
ATGGACTCCGGCCAACTACAACTTTTGCTCGGTGGGGGCAGCGTACAAAGCAGCATGGGG
ATGGAGCAGGCTACAGTTGAAAGCGGGCGAAAAGGTGCCCGAATTTGACGAGTTTGTGCA
CACGACCAAGTCTAGCCAGGCGAAGCGTGCCGGGTCAGTGCGAGAGGGAACGGGTGAGGT
GAAAGGCAGTGTACAAGTAATTTGCCGACCAACCGAAGGTAGAACGCAGGTATATACCAA
TGTCATTGGCGCGTGGAAGCAGCTCGAGGAACGGGCTCAAAAGGAACAATAGTACAAGAT
TAGCTAGCATACATGCAATACACTACTGAACATAACTCTGAATGCTTGACAGCGCCTGGA
TTGCTTCCTTGGTTATGTCGTGCACCACCTGCCTTGCAGGCACGATGGCGTCCATTGCGC
CGACACCTGTGCCAGACCAAATGACAATACGGTCGGTGTCATTGTCCTTGGCCGCCTGCT
TGTACCTCTCCATCCTCCTCTTTGCACCCTCTGGATCCTCTTTGCCTGACTTTATCTGCT
CCTGCAGGTCACGCTCGTACTCCTCAACAGTCGTGTTGCGTAGCCCTCTTCCATCTGTTC
CGTTTGGCCAGCCCAATGTACCACGTGCGTCGTCAAATGCAAATGTACGCAGTGTTGCCG
AGCTCTTTGCTTTGACAAGCTCCTCCTTCTGCACTTGGGAATAGGTCGACTCGGGGGTCA
GTACAAAGCGTGTACCATAAACGCCACCAGCACATCCCGCAGCAAGAAGCGCGGCGAGCG
AGCGACCGTCGACCAGACCGCCAGCCCCGAGCACCGGGGGAGTCGATTGTGATGCATTGC
TAGGCTTAAGCAAAGGCAGTCGCTTCAGAACATCCGAGAGCAAGGCTGACAGTGGTGGGG
CTTGCGAATGCCCATGCCCTCCAGCTTCGCAGCCTTGAACGATGAGCACATCGCACTGAC
ACTTTTCGACAGCTGCCTGAAGCTCTTGTTCTCTTCCAATCATGATGAACCACTTTATGA
CCTGCTCCGCCTCGCTCTGGAGATCGCCATTATGGTGCTTGTCAAGCTCGTTGATAGCTT
TCTGCCACTCTACCATCTCCTTCTCGTCACCAAAGCTGAGCCAGATAGCGTATGGTCGTG
CTTTTACGATGGCTTTCAAAAATTCGGTGACGGTCGGATTCGGTCTTGCCTGATCTGGCG
TGTTGCCGTCGTTGAGCTCGGTGAGCCTCCATACCAAGATTCCGATACCGAAATCGGCCC
TCTTGCGGTTCAAGAACAGCTCGGCGTGAGAGATCGAGAGCTGTTGATAGGCCTTGTCAA
TTTCGGTCTGGAGTGCTGCTGGTGTAAGATAGCCGGCGCCAATGAAACCGAAGCCGCCTG
CAGCAGAGACGGCGCCAGCCAGCTGACCGCCTGAAGCGCCTGCCATTGCACCAAGCACAA
CCGGTGTTTTCACCGAAGGCAAAACGCGAATGATTGGTGTGATGATGTTACGACTCGCCA
TATTGATTGACTGGGTGGTATGACTGAGCTCAGGATGGTGACGACGGAGCTACAGGCTGT
GCAGTGAGGATCGAGCTTTGGCATGAACGTCGGTCGAGTTGTCCGATTCACAATTTGTAA
TTGGTTGCGTTCCAAAATGCGGGGGAAACGAGTCGTGAGTCGTCGAGTCGTGAGTGGAGT
GTGCATAGCTTAAAGTCCGCTTTGACCATGCGGTAGTAACGGAACATTTTTGCAGAGCTT
GGCATCTGCATCGCCCTGCTCTAACTTAGTCCACGGTTTACCCAAGCTGGTTTTTCTGCA
CTTGCTGTCGTGTATTAAGATTTTCCACCTGCGAAGGATCGCGTGGCTATCGTGTAAACT
TACTCACGATTTTGTGATTTTAAAAATCGGATGTCTGAGCGGCCGATCCGCCCGAACATG
CACAACATGCGGCAAACGCGCTTGGATCGGCTTCTTCGGCTACTCTGCTAGGCAGTCACA
TCTAATGTCGGGGACCTCCTTTCCTTCTTCTCTTACCGACCACTGCATAATATCAGCAGA
CACCTCGACCTTAGCGAAGATCCTGTCAACTCGCTATAAGTTGTGGGACATTCGAGCAAG
CTACTCTTCCGTGTACGCGCAAGAACACGGACGAGTATTTTCAAGATGCATGTGGTCTCT
AGCGGTCTGAGATCGCTGCTGTGCGAATATACTAGCAAATGTATGCCCAACGCAAGAGCT
GGTCTGCGAACTCTTGCAGTGATACCAGATACGACTGCAGTTACGAAGCCAGTGGCGGCC
AGCGCGATAATACGAGGCGTACAAGACCACCGACGCGGCTTAACTACGACTCCAGCCAGA
CGATCAGAGGCGAGCGCTGAAGAGCGTCCTTCGATTCCGCCTCCTCTCAAGGGCATCCGA
ATTGTTGACTTGACCCGTGTCCTCGCTGGTCCGTATTGTACCATGTTGCTAGCCGATCTT
GGTGCAGATGTGATCAAAGTTGAGCATCCAAAAGGTGGAGATGATACACGAGCGTGGCTT
CCACCGTTTGCCAAGCCTCCGACCGGCAAGCACGCTCCCAAGGCACCAACAGGCAAGGAA
GACTATTGGGCTTCGCTACCACCAGAGTCGGCCTATTTTCTGAGTGTCAACCGCTCCAAG
CGATCCATCACAGTAGACCTCAAATCGAAGGCCGGAAAGAAGATCATCTACGATTTGGTG
GCCAAGGCCGACGTTGTGGTAGAAAACTATTTGCCCGGCAAACTCGCCAGCATGGGTCTC
GGATACGAAGACTTGAAAAAGGTCAAACCCGACATTATCTACGCCAGTCTTACGGGCTAT
GGACAGACTGGGTCGTATCGCGATAAAGCAGGTTACGATGTCATCATTGCGGCCGATGCG
GGGATGATGCACATCACGGGCGAAGCTGATCGACCGCCTGTCAAGATTGGTGTTGCCATG
ACCGACCTTACCACAGGACTGTACGTTCATGGAGCCATCATGGCCGCGCTGCTCGGACGC
GCTCAGACTGGCAAAGGTGTGCACATTGACGCGAGTCTGTTCGAATCGCAGATCGCATCG
CTGGCCAACATTGCGTCCAACTATCTCATCGCAGGTCAGGAAGCTGGACGACACGGCGAC
AAGCATCCGTCTATCGTGCCCTACCAGACCTTCCAGGCAAAAGACGGCCGGATCATGCTG
GGTGCAGGTAACGACGGCCAGTTCAGATTCCTCTGCAATCTGCTCGAGCGACCTGAGCTG
TCGATGGACGAAAAATACGCTACCAATGCGGCACGTGTAGCGCACCGCGACACACTTATC
CCACTGCTCGACGAGCTGCTGCAAAAAAAGACGGTGCAGGAATGGTGCGATCTCATCAAC
GGTAAAATTCCAGCCGCACCCATCCGAAACATCAAAGGCACGTTCGACGAGCATCCACAG
AGCAAAGACAGAAAAGTGGTGGCCGAAGTAGAACACCCAAGGGCGGGAAAGATCAAGATT
GTGGCGCCGGCGGTGAGATATGGCAACGGCAAGATGAAAATCACCAGACCACCACCGGTC
TTGGGGCAGCATACGGATGAGATTCTGACGCAGGAGTTGGGCATGTCGGAAGACGAGGTT
GCCGAGTTGCGCAAGGCTGGGTCTATTGGACAGTGATGTGCGATCTTCGAAACACAGCAA
TAGCGTTTTAGAGACCTGCGTCGTCACTGAATGTTTGCGAGCAAGGAGCAAGCGTGAAGC
TGACACGATCGTGTGAGCTGTAGACGCTGAGGCCGTCATTGCTGAATGAGGTGAGTGAAT
TTCGTGATTAGGGTTGTGAGAGGACAAAATACAGTAGAACCGACCACCAAGGTCGCGTTG
GAAATTCAGGGCCTGGACGGCTAGGGTCTCGCATCGGAGTCAAAAAAAAAGGTTTGTATG
TGAGTTGCCTAGTGACGACTTGATTCAGGGTCACTTGAGACACGGACTCATCTTTGGACA
CGTCTTTGTCTTTTGTTCTTGTCTGTCACCATCCATCCTAGCTTGACGTATCCTTTCACT
GCTCAACCCAAAGCTCTCGACCACGCGAGTCGATCTAGTTCTGTTTCACAGCGATTTACA
CGCCACATCCCCATCTCCGAAACACGTACGCCTGCGGCAATGTCTTGGTTCGGAAGAGGC
ACCACCGGCAACGCCTCCTCAAATGGCAACGCCTTTGCAGGCACTGGCAGCTCGAGATGG
ATCAACATGGACACTCAGCAGATCAAAAACTTTGGTGGCGAGCTCACTGGCGAGAACGAC
GCCTTTTCTAAAACGTTCGGTATCGAATTGACGCGTCAACAACGGATGATCGGGTTTGCA
GCATGTATGCTGGGCGGCTTCGTCATTTCCTTGCTCGGAACGGTCCTGCTCGTCACGGGC
TCGATGGCAGTCTTTGTGATCCTCTATTCGGTCGGTGTCCTGGTCTCTTTGACAGGGACA
GGCTTCCTGATTGGGTTCATGAAGCAATTTCAACAGATGTTCAAGCCGGTCAGGATCGCC
TTCACGTTGGTAATGATTGTCGCTTTTGTCATGGTTTGGGTGTCGGTCTTTGCGATTAAC
AGTACGATACTCGCTATCATCTTTGTCATTGTGCTATAGTAAGTTGACAACGGCCATCTT
TCTGAGAATAATCTCTCTTTGATGTAGACAATTGACCTTCTCTATTTTGTTTTCTCATGT
ACCTTGACAGTGTTGCGTTTTTGCTCTATTCGCTGAGTTACATCCCATGGTGCATTGACT
TTATCAAGCGCATGGTGAGCAAGCTTTTCTAAGCTTCAACGGCATCCCAAACTCTTTCCA
GTTTCACACGTTCGACCCGAGTCTGCAAAGTCGCACTCTGGCCCTGCCCAACGTTGCATC
TAAGCGCATGGCCATGTCATGGCTTTGATCATTTACTGTATCTTTAGTGTTCCTCGATTA
TCTTTTTCTGTACATTGTCTCAAGGTCGTTGATGTGCCGCTTTGATTTGGAAAGGATCTA
CCCACAAGTGCCTGACTAAGTGTGAACCATGAGTCGTGAGTCACGAGTGGTCGACGAGCA
GCTTGTTGCTAGGCACCTCACGCCTAAGGCAAGGGAAAATAACAAAGTGTTAAGCCATCA
CGAATCACGAATCACGAATCACGAATCACGAATCACGCGTGACGAATTCACGATTTGCTT
CTGGCATCGGAGTCACGAGTCGCGATCCGGCATTCGGTGCGGTACCGTTGGCCGTAATCA
CAAATTATGAAAGAAACAATTCTCGAATCGCTACACGCTATGTGCTATTCAATCAAGAGA
CACTGAGAGTTGATCCTCGAGGTTTCTCTTCACTACCCACCATGAACTTCTCGGCAATAT
CCTCAAGAATCTCCTAGAATCGAATGCTCATCAGGTAGCACATGTTCAACACAGCGACTT
GCTTTCAAGCACCATTGCCTCTCCACGAAAGGCTGCATAGTCAAGGACAACAGTTCTTTT
TCTCCTACTTGTGGATCAATAGTGGCCACCGCAGTAACCTCATCCACCTAGCCGTAGAGC
TCCCACACTACTTACACGCATGAGCTTATAGCACCGCCGTTCATACGCTATGTCAAGCGC
AAAAGGCGATAAATTGGCACCACGCCCACCTTCGTACGGCTCGAATCAATCCGCTACGCC
GACCTACTCTTTACCACCTCATCCATCTACGACCTATCCGCAGCGCCATCAAAGCCCTGC
ATCTCATGCAGCAGCTTCAACGCTTGCCGCGCTTGCATCCAGCCCACCTGCCTCCTCGAG
CACTGCTAGCCCGCATCCACCGAATGTCCTTCCGACACCCTCGTCTGCATCGACATCCTA
CAACGCTCGTCCAAGCACCACATCCACGTTGAATCAGAGCCTATATTCCAGCTCGGCATC
CCCAGCGGCAAAAGCAGCCACGGCTGGCATCTCTCCTTCCGGTTCACCGCTTAGGAAGGA
GGTCCATATGAGCAGCACAAAGCAAACTCCCGCTGCGTCCACTTCAACGCTGGCAAAGCC
TGCATCTTCATCAACAACAGGCACACCTACGCCTTCTTCAGCGTCAAAGGAATCTGGCTC
GAGTAAACGCAAAAAGGCAACTCGAGCCTGCTTACACTGCCAAAAGGCACATCTGACCTG
TGATGACTCAAGGCCGTGTCAACGCTGCGTCAAGAAGGGTCTTGCCGAATCGTGCATGGA
TGGTCGCCGCAAAAAAGCAAAGTATCTCTTGGACGATGATGAGCTCGAGGAGCTCAGACG
CCAAAAGGAAGCCAAAAAAGCGGCGAAACAAGCAGTCCAGCAAAAGAACGCGCCGAGTCC
GCAACAGCGCCAGTCGCGGCCATCGCAGCAGGACTCGGCCAAGTCAACACCCCAGAACTC
TGATCCATCTTCAGAAAAGGCATCTGCAGTTAGCAGCATCCTCGATCAGGTTGCCGGTAG
CATAGCCACGCCCAGTTCTTCTGGTCACGGACCTTCTCCGCATGCACACGACTACCTCTC
GAGCAATCCGTTTGACTCTTCCAATGGAGGAGTAGACGACACACAAGCGTCATCCAATAA
CGGTGGTGCGCTGCCCTTCGATCTCTCTTTTGATCCCTCGACCCACAATTTCGGTAGCGA
GGCAACAAGTCTTGAATACTCGATTCTGTCTTCGATGCTCAACGGCACAGATTTGCAACT
GATGGGTGCATCGGGAGCGAGTCCAGATCTGCAGGCTTCGCCAGCGGTGGGTGTGATGAA
TGGATGGAACATTGCCAGCGGCGAATTAGACGCTATTCTGAATATAAGCATGCAGCAGAA
CCAGGTCCCAGGCGCTGGCGGTATGGATACGGTCGCGGCCACCTACAGCGATACAGCAGA
CATGGGAGTCTATGCGGATCCGCAACCCAACACGGGATTGCAAGATGTTGGAGGAGGAGA
TAGTGCGCTCAATGCGCTCGAAGTGCCTAGCTCTCAGTGTACCGCAAAGGAAGAGCCCAT
TTTGCTGTCGAGCGGCAGCGGCAACGGCAACGGCAACGGCAGTGGCAGCGGCAGCGGCGA
AGCACAGCAAGCGGGCAGCAACAACCAAGTCGACTTAGGCTCGTCGTCTCAGCGTTCCAC
ATCGAATGAACCCGTTGCAGCAGATATCAACCGCGCGATCGCTTCTCGTCGCGTCGCGCG
TCAGCAGCAGGACACCATCTGGCGCGCACGCATCGCCAAAACCTACCGCGACAACACCGC
GCCTTTCCCCTATCCGGAAGGCTATCACTTCCTGATCAAGTACGTCACGTCCAAATACGA
AAAGCAAGATGTGCTGCGCATCGTCCGTGCGCTCGCCATCTTTCGACCGTCGCTGATCGC
GCTTCAGATGCCGCTCACGGAAGAGGACGAGATCTTTGTTGAACGTTCCTTCCAACGAAC
CATGCTCGAATTTGAGAAACTTATCAGTTTCAGTGGCACGCCGACGGTGGTTTGGCGACG
AACGTGCGAGATCTGCGTCGTAGGTGCCGAATTCTGCATGCTCACGCAGTGGTCCAAGGA
TCAGTTGATGGGCAGGAGGATCTACGAGTTTATGGATAAAAATTCAACGCTGGATTATTG
GGAGAACTTTGCGCAGCACGCATTCGAGAACACTACGCAGAGCGTCATGACGACATGCAC
GCTAGTCAAGCCGGATGGAAAGCTCGTTCCCTGCGCTTGGAGCTTCACCATCAAGAGAGA
TATCTTTGATCTACCCAGCTTGGTGGTAGGTAACTTTTTGCCGATCTTGTCGTAGCTCGC
TTAAGATGCCAGATTTTGGTTAGGGTGTCCAGCTTGTAAGCTGTTGTTTTGCTCAGATCG
CCGATGAAGCAGGCACTTTATCGTACTTCGTGCTTTCCTCGTCGGTTGGTTTCGAGGTGT
GTGATTGATGTAATTGTATTGGAATGTTATGCAACAGTCAAAGTCGTGAGTGTAACTCAG
CAAAGTCAATCAAGAGTGTTAAAAGGTTGCTGTTGCTATGGATTAGAGAGGCCAGGCGGA
GATTTTTGGGACCTCATTTACAAGGCGCAGTTTCGTGTCGGGATTTGTTTTTGGACAAAC
ACAAGAGGGTTGTGCACCAGGCGCGGAATCAGAATTTGGCTCGAAGGACGAGAAGAAGAG
CTAAGAGATGGACCCTGCCTTGCTTGCTCTCGACACTGCACTGACGACAACGACTGGAGT
ATTCGCGAACGTACCACGATGCCGACGATACTGCCGCTCGAAGCATCGTACCGAACCGAG
TTGTATTCTCTCGCGCTGGTTTCGGCGATAGCGGTGCGATTCCTGCTCATGTCAGCACCG
CTAACGCGTTACTCGCTCATTCGCATCGTTTCGACGCTCGTCCTACCCACACTGACGTTT
TCGGTGCTTCAACATCGACAGATTACGCTCACGAGAGCACTCGCACTGCGCATCTCGCAC
TCCGCTACCACGTATCGGAACGTTATCGCGCACAAAACCATCCTAGCCCCAAATGGAATG
TCGACGATCTTGACCATGCTACTAAGCACTAGTCTGCTGTCCAACCTACCCCTCGTTCAC
CAACGGCTCACGAAAACAGCGCCAATGGCAGCGTGGTCAATCAATGCAGCTGGCGCAGTC
GAATGGTTCTTTGCAGCCGTGAATCTGACCGTCGTCGCAATGTGTTGCGTCATGATCATC
ACTCAGGAAGAGGTCAAGGTGGAGTTTGACGATCCGGTACAAGACGTCGAGGTGGCATTG
CACAGATTGAGCACAGTCAAAAGTGCAGAGATACAAGATGAATGGGTCAAGATGGCTAGC
ACGTCCAGAAGGCACGATGTATGGGTCAAACCGGTCCGGTTGCCCAACGGCGACAGCGTA
GGTGTATTCGATATGACAACGCGTCTAGCGAGCAATCATCCTCTGTACAACCCGGACACG
CCGCACAAGCCTTCCGGTCCCACCCTGCGCATCTCACTGCCCTAGTGGAGTCACGCCAGT
CATGTTCTGTACAGCCCCCATTTGCAATTGCAGCGTTGAATGCTCAGGTTTACAAAAAGG
TCTATTGACAATGGCTGCGACGAATCATACCTCGACCTCATCACAGTCGAGCTGAGGCTG
CGTAGCAGATTCGTTGACGATGCAAGCGAAGTCCGTAGGCTGGTCGCCTAGAGCAATCAT
GGGGTGATGCCAGATACCGGCGTGGTACTGAATCGCCTGTTCGGTAGTAGCCAAGAACAC
GGCGAGGGTGTTCAAATCTGGGCGGTCATCTGTTGTAGCGTCGCAGCAGAAAGAGAAAGC
GAATACTAGGTCAGTACGGTCAAACGTCACGGCCTGGAAGAACGACTTGAAAAGGGATGT
GGGGAGGCAAAAGGGATGCGAGAGCTAACCTTGACCGTTCTGAGCAACGACCACGAGGAA
ACCTTGCTGTTTGCCCCCGATGGGCACCATAGGGATGAACGCCTGCGTGGTAAAACGGTG
TCGTTCGAGCAGCTTGACTTGGAATGGCAAGCTGGCAGCCGCGTCACAGCGGTAGACGTG
GATGTTGGTCTTTGCCGCCGCTTGAGTCGGATAGTTGTTGATAATTTCGGCCAAGTTGAG
GTACTTTTTGGCCGTTCCCTGGTTGACGATCTTGAAAGCCTTGGCGTCGTCCGCGTTGTG
CACCGAGGGCCCGTCGATGACCGCTCCATACCTACTGAAGGCATCGGTGGTAAGAGCTAC
CGCGGCGACGAACTTGTCGCGTACGACGATGCCCATTTGGGTGGTTGCGGCGGAAGTGGG
AGAGGTGGGAGCGAGGGAGATGGCAGCACTTACAGGTGCGAATGGGTCCGAGGTAGCCGA
TGGCAGGGGATCCTGAATGTCCTCTGGCACAGCGACAGCTGGGAGAGAAGAAGGTGGGAT
CTTGGCAGCAAGAATGGCGCTGGCTCGTCGCCCGTGCACTCGGAAACGCTTGATACCGCC
GTCTGGGTGCATCTTTATCATGACGTGCGTAAAGGGAGCAGAGTTTCCATCGACGAGCGG
GAAAAAGTGTCGTCGCCCAGGACCGAGCTTTGTGCGCGGAAGCAGAGTGACCCATTGCGC
ATCCGCCGATGGAACAGTGGCAGAGTCGTGGACGGTACCGAGGATCTCGGTGGATTCAGG
GAAATTGCCAAGGAAGTGGGCTGTGTCCACTTCAGCATATGATAGGAAGCCTGGTTCGCC
ACTGTATAGAATGGAAAAGGAGGCGTCTTTGTGTTAGAATCTACTGAAGCTAGAGTCATG
TGTTGAAAGAAGGGTTGTAGAACTCACAGCTTGACGATGGACCAGTTGAAGTGTCCCTTT
GCCCTGGATCGACGAGTCTCCCAACCATCACCCATGTCCTTACCTCTTCCGGGCAAGATG
ATGTTGCTTCCGGCGCCAAAGTGGTTGTCATCGGTGAACACAACTCGTCCTCCGTTGAGG
CAGTGAGCGAGATCGAGCAGGTTGAATGCGCTGTTTTCGGTGTTGACCTGCTCGCCGTCA
GCCTGTCCGACAGGAGGCGGTGGGATCACACCATAAACCCTGAACCTAGCAATGCCACCG
TCTGGGATCATATGCAGCTTGATATGCGTGTAAATCTTGTCTCCCTTACCCTCAGCCACT
TTGAAGAGGTGTCTCTGCGACGGCCCACACGGTGAAATGGGGACGACACATTCCCACCTC
TTGTCGTCCTCGGCAAGCGTGTTACCGATTTGAGCCTCCTCTTCGGGTGTCAGAGCGAGA
GCGTGGATGGAGATCTCGGGTGCTTCGTTGCCATTGAAGTTGGCCGTGTCAACGTCGAAG
CCGACAAGATGACCACCGGCGTTGGGGCCAAGGCGAAGGATAACCCAGTCGTACGTGGGG
TTGTGACGACGAGTCTCCCAGCCATCAAAGAGAGCGCCCTTTGGGCCGAATTGTCCTCTA
AGCGATGGAGCAGGGCCGACTTTGAGCAAAGAAGAAGCAGGTGCAAACCATTCGTCCGAA
GTGCTGAGGATGCGTCCGCCCAGAGCGACTGACGAAATTTCTGTCGAGGTGGAGCCGAGG
ACGGCGTCGAACTGATCGAGAGCGATGGTCGTCATTGTTTACGTTTGACAGGCAGATACA
ACAAGGAAGATCAGGATGGTGATAGGAGCTAGGAGGAAAGGGGGAAACAGAAAGGGTAGC
AAGAAAAGGCGAGAAGCGGCGAAGAAGAAAAGAGGATCGACATCGAGGTGCCAGCACCGC
TTTAAACTCAGAATGGTCCGACGAACCTACACTCACAGACTCACAGACTCGAACTGTGTC
GAGTTTGAGCTTGTGGCCCGGTAATTGAGCCGACGAGTGCATCTGCTCTTCTCTGTTGCC
ATTGTGCATCCCGTCAAGCTTGATTCGCTGTTACATATTTTCATTCATATGCCCGTCTTT
CTGTCCTGTCCTGTAGTAACAGTAGATCATGAGTCGTGAGTTGCGAATCACGGATCTTGT
GCTAACCAAGTCAACCCCACAGCTCGGTCAACTCCGAAATAAGCAGGGTGCGATGGGGTC
GAACTTGAACTTGAAAAATTCTGACAAATTGCACAAAGCTCGGCCTTCTGGTCGGCACAA
GGAAACTCGGCCGCTGCTTTGTTCCTGCCCGCACAGGATCACCGATTCTCGAACCCAATC
GTGAATCACGAATCTCAACTCGCTTTCTCGGATGGTGCTTTCACACTTTGGGTCAACATG
ATGCACAGCCGTGAATGGTTTGAGCGATGATCAAGCATCACCGGCAGCCGCTTGTTGCTC
TCGATGCTACGCTTCCATGAACAGGACCGGTCAGCTGTCTAGCACATGAGTGTGTATTTG
ATTTCTACAGAGCGTGGACCACGAGTCTTCCTTGACGATTACCATCGCTTCCAATCGCTG
CCTCAGCCACCAGGTCATCGGGTTGAGCTCGACCTTCCTTCCAGATCCTCCATTCAGTTT
CATCCTTGTTGCCTTTGAGCCCAGAAAACACTCCGTCCGCCTCCTCTCTCTTTCCCTCCA
AAATCATGCGCTTTGTAACTTCGCTGTTGACATCTAGGATCGATTTCGATGATACGCTGC
CGACAAATTTGGCCATGTTTGGCAACAAAAACGGGAAATCCGAGAACGAAGTATGTTGAC
TCGCTGCTTTGGTCTGCTCCTGCCGCTCCTTATGATATGTCCAGCCCTTCACTGGCGCTG
CATCGTCCGCCTTGGTGGCAAGATCGCGTTCAAAGGCAAGAATCTTTTCCGAGACCTCTT
CCAGGTTTCGCCCGACCACATCTGGTGTACCGTAGACAGAAGCGCAAGGGAAGAATTCTT
CGTAGGTCACCCATGCAGTACGAAAGCCAGCTTGTTTGGCGGCAAATGTATCCCAAGTAT
GCGAGGCGACAAACCAGATGCCCGGGTATTCCTTCTTGGCCGCGTTGGCGTCGATGGGTT
CGGCCTTGATCCGGCGCAACACCTCGGCATAGACTCTGGGATCTGGCTTAGCAGCGCCGA
TCTCGTCACAGCTAAACAAGCCGATGCCAGATCCAATGGTATTGTCCTTGTCAGAGCGAG
CGCAGCGAGCGGCCGCGCTGTCGATATCGGCGCCATCGCTCTCACCTAGAACGCGCAGGA
ACGATGAACGGCCGAGCTCTAGCGATCCATTCGTGGCTGCCCATATATCTATCTTGTCGA
CACAAGGCGGTAGACGCTTTTTGCCGTCGCGGTCACGGTAGATGCGTGTAAGCGCATCTA
CCATTCCTGGTCGCGGCTGAAGCTTCTTAAGCGCTCCCATCATGGTCTCTTCCACCACGG
CGTCAAACGGATTCTCGAGAGCTTCTTCTGCAGGTCCGTCGTCTTGGAACGATCCTGCTT
GCGCGAGAGCTTTACCCTTGCGATCTTTCTTGGGTAAGATGCCGGCTTGCAGCAGTACAC
GGGGCAGTGTTCCCTTGAAGACCTCACCAATGGGCCTGTACTGTCCGCAAACGCTCGAGT
ACGTAAAGTCACGCTGAGTACCATGGAACCAGTCCATCACCACCAGCTCGGGAACGATCT
TGGGTACGCCTTCTGCCTCATGCAACTGATCTGGAAACAGCGAGACGAGCGCCTCGATGC
ATGCAGACAGACTGAACAGCGTGCCGAACATGTCGTGTACAATAACAAGTCTCGATGGTG
GTGAAAGTCGTAGTGATGAGGCCGCAACGGTCGAGTCAGATTTCTCGGTGCCTTCAGCAC
CAATCGTCATCAGCCAGCCTTTTCCGCCAGTGCTCGCCTTGGACTCGCGTGCAATCGTGG
TCACGTCGTTCATGTGCGACTTCCACTGCGTGAAATCCTCGCTGTTGATTATGTAGAGCG
GTTTGCTCACCGGAACTACATCAGCCCCGCTAATGGGAACCGGCTCGACCCATGGATCGA
GAACGAGCGCTTGGCCAAACGGACATTTTGTGTCTCGGAGCGTCTGGATCGCAGTTGAGC
CTCCAAAGCTGTGTCCGATCAACCATGGATCCTGGATATTGAGCTTACCAGTGAACTCGG
CCAGCACCTTGCAACGGCTCTCACGCGCCTTTGCATCTTCACGTTGCGATCGGGTACACG
AACGGACAAGCGTGTTACCTTTACCGCTGTTGATGTCCACCAGAATGTCTAGTACGGCCA
ATACTTCGCGTCGACGGAATTCGGCTTGGGCGCGACGTACGTCCATTGGCTCGGGTTTGC
CATCGACTTCTGCCGGATGCACATAGATCTTGTTCTCGACGCCGTTTGAGACACTGTAGA
GCCACCGGAACCAGCCCGAAGAAGCTTGATGATCCTCATTTAGCGGACGGTGGATTGTCG
TCGACGCGGCAGATCCATCGCGGTGCTCGACGGCGGCAACAACGATACCCGACTGCGCGA
GCGAAGTGCAGTATGCAGAATAGGTGGTTCTTGTACCACCCATACCATGACTGAATACAG
CTACGGCGAAGCCATTCGAGGGGCCATTAGAGGCAAGGGTGGCATCGACAGCGACTGGGA
GCTTTTGTGAAACGACGCTGTATGCGGGCAAAACGATGGGGAGAGCGAGGTACTTGGGAA
CACCTGCGTATTTGAGCAAACCGCCAATCGAGCGCAGCTTGGGTGCTTCGAGCCAGTCGA
GCGTGCGACCATTTGCGCTGGCGTTTGCTTGCGAGCTCGGATAGTAGATGGTGAGGAGGA
TCGTATCGTTGGTGAGCAGCGGCTTGGTGGTGCCTCCTTCCTGATAGGTATACGGAGTGG
GTGAATCCTGTTTGATAGGCTCGGCGAGCGGAATTTCTAGCGTGATGGTGGAGACCACAT
ACCGCGCGTCGGACGGCGGAGACGGTAGCGACATAGCGGCGAGTCGCAGACTGTCGCTCT
CTATGATGAAGTGGCAGACGAGAAGAAAGGTTGTGGGATGTCACAAAAAGTTCTGGACCA
AGAGAGTGCAAGGCATCATCTTGACTGTTTTCTTCCACATACTCACGACTCTCAACTGCA
GTTCTAGCAGGACGAGAAAGGCTCTTGGCACGTTAGCGCCGACTGGCATAGGAATCTCCC
TCAGAGCCTAGCTTGTGACTATCTTCTCCAACGGCGATTTAGCCATGAGTCACGAGTAGT
AAATGCTCATTTCGTTTCTCGTTTTTCGTGTTCGGCTGGTCTGCTGCTCAGCACCGACAT
CCGAGCCTCTCAACATGCAGAATGACTCGCACTCTGTGACTGCTTTGAATGGCTTTGTAA
AATCAGTTGAGGGCGGCGATCTGTTGGAGTTTCTCTTCACAGACCACTGAAGGAGACTTG
GACGGAACGCTTTCGCTCAGCAAATACATACGTGTGCATCCCCACCCTGATCGAGAAAGG
ATCAGCATTCGTGATTGTTACCTCACTTTACCGTGCACTGTCATCCAATCAATTGTCGCT
ACAATCACAAGCCAATCATCTGTGCTGACGGGTGTTCTAGCTTTGCAAGGGGGAAAAATG
ACTTGCGAGAAGAAGAGAGAGCGACTGCAGTGCATATAGATGAGGGAACGAGGGTATAAA
AATTCAAGATGAAGGCAAGCAGATCAAAATTTCTGAAGATGAACGGGTGTGGCCAATGCT
GAGCCAGACCAGAGATCGTCTTCGTTCTTCTCCTTGTCCGAGTTGCGTCGAGACACAGAC
ATCAAATCGGGGAAATCGAGAAAGGTGCGGAACTCGTGCAACGAGCCCAGGCTAGACCTA
TTGCTTGCGCACATGGATGATCCGTAGCCCGAACCAGGACTTCTGCTGAGCTCGGGCTCG
GGTGAGAGGTCCCCTCGGTTGGAAGAGTGGCCACGAGCACGGTCGATGGAGCGGTCGAGT
TGAGCGGCAAAGTGCTCGCCGGCTCGTGAAGTGACTGGCGATGCGAGAGGGTTCGGGTCG
GGCGTGGACGCTTTGGCGAGTGTTGACACCTGGGCAGGTTCAAAGATCTCCGGAACTGAC
CCAGGAGCCGCATAAATGCCTTTGCGCTTGTCTTTGGGACTCGTCGGGTGACCATTGGGA
AGATTTAGCACGGGCTCGAGCTGCTTCAAGGAAAGCTTAGAAGGACGTCGAATCGACTTG
AGTGGTCGCAGGGGGTTCTTTTTCTCCAGAGCTGCGTACAAAGGCTTGTCTTCGTTCACA
GCTTGCTCATGAGAGCTCGAGTTTGCAGTATCCAATGATGTCCTGCTCAGGGAGGACGAG
GTGGACGAATGCTGCGAGAAACGGTGAGAGGTGGTGGATGTACGTCGAAGCGAGGCGCTG
TTAGAAACAGCGGATGGAGCTTCAGCACCCGTGCAAATGTGGACAAAGTTGGTGGGCGCG
GAAATAGTGAGGCTTGTACCGGGCTGGTCCTCAGTCTTGTTGCGTCGCAGAGATAGCTTT
AGATGAGCCGAGATGCTGGTCTTACGACTTAGCGTGGGCTGTCGAACAGACAGAGTAGAT
GATGATGCATTGGCAGCGTGCTCTTCTCTATCTGCCACCCATTTCAACGGGCCCTTGCGC
GGTCGATAGACTGCAGGAGATGGCGACGTGGGGGTAGAGCGGAGGAGCTGTTGAACAGAG
TCATCAGCATCACGTTGATCATCTTGAGAAGAAAAAGGGGTGTCAATCTCCAGAAGGTAG
TGTCGCTGAGGCGGGTGTATTGAGCTGGCAGTTAGCGTCAAACTACTGGGTGACTCGTGC
GTTGGTGGGGCGCCAGTATCTGTGACAAAGCTCACTGTTTCTGCCGCCTGCACAGGCGTT
GTGGCAATCAGAGTGGATACGGAGCTGCTCGAGGATAAATGCTGTTGCAAAAGCTCTGCT
GGAATTGTGGGAACCGGCTTTCTCTTGACCACACGGACGCTCGATGCTACTGGTTTGACC
TTGGAAGATATCGACGACGCTGGTGGACCGCGCCAGAGGTTCTCTGGACTCCAGAGCAAC
GATGAGTCACTAGCTTTCGCCGACATGCTATGGAGCTTGTTTCAGAAGCTTGAACTAAGG
GGGTAGGTGGAGGTCGATTGATGTAGGAGGTGCAATAAGCAAGTGGTGGCGGTCAGAGAT
GAGGATGACGATGTTCCATAGGAAAACGAGCAGATCTGGGACAAGAAGAACGGCAAGATG
GGTTTGTGTCCAGCCCAAGAATATATGAAAGAGGTGAGAAAGCGAGAGCCGGAGTTGGAC
AGCCGTGCGTATCAAAGTGGGTCTAGGATGTGCAGCAACTTTTGCGGAGACCTTCTTCTC
ACTAGTACATATGCAGGGTGGCTGAACTTGGCTTTGAAGAGACTTTCTGGTAAGCTGCCA
TCCACACTTTAGTGAGCGCAGTCTGAAATGTGAGCACGTTGCACAGCCCAAGTGACCGTA
GCCTTGAGTGGACAAAAATGCTAGCCAAGATAGGTACTGTATTCACGGGGCATGTGGACG
CGACAAGAGGAGGGTACGTGTTAAACAAGCGAATGCCAAGCGAGGGCGACGCATTGCCGT
CGACGCTACTGTAACGCGAATAGGAGTTGATGCATTCACGAATGCCTGCCTGCCTGCCTG
GAATGAGAGCATGCCGCATCGGCACGCTGTTGTGGAGCCATCCTGGCTCGGACCACTGAT
AGCCGCGCTCACGTACGACGTCTCACTCGCTCTGTCGGCAACGGTGGTGACGCTGGGTGG
ACAAGCTGCAGGCTCCCCACCAATCGTGAATGAATTGACCATCTTCATCGCTATTTGATT
TGCCGCGACGGCAACAAAGCCAGGATGCCACGACGGGGAAAATGGAGCGGAGAGACAAAG
CGAGGAACGGTGGTGCAGTCAGCTGCAAGACCAGGCTCGCGTTGAACCCTGAGAGCGGCG
CGCAAGTAGAGATACAGAAACACGCGAATGTCTCTGTGTGACTTTTCTGTTGCGTCTGTT
AGCCTCTCGCTTGGCAGTCACGAATCGTGAATGGCTGTGCATGTGCGCACTGAGCCATGA
TCGTCGAGCGACGCAAAGGCCAAGTCTGATTTCTCTCTACCGCGTGGTGTTCCGTGGCGA
AATCACTGGAATTTTGGAATCTTGTTGCACACGTCCCGCGTTCGGAAAACAGGAAATGCT
GCCAAATGACGAAATAACTTGGCCTCGTCTCGTTTGTTGTTTGTGGTTGGATTTCCAAAT
TCGTGATTTGACCGCTCAATGTGTGCTGTTGCCACCGTGAACCCTGTCGCTAATCAGGAA
ATCCGGCGACCTGTGCATCTCTATGGCCGGGCCGAAACCACAAGCCATCTCATATCGAGT
CGATAATGAAGCACAAAACGAAAGGCTCACAGCTTTCATTTGCCACCCAAATTGCGTCGA
GCTGGAGGAAGCGCCGGGCGCTGGAGGTGCCGATACGACCAAAATCGTCTTGTGCAGGCG
ACCTTTCGAATGACGGGAACAACTGAGACCGGGGCCGTGCATCGGGCTCGGGACGCGTCT
TGAGAACGGGTTACTCACCTACGCTAATCTGTTCAGCCTCTTGTGCTACCAACTGTCCCA
CTAAACATCCGACGAGACGCGATTCTGGTCCCAAGCTTTATTCGCAGATCTGAGTTTGAA
TGATGACTTTGTTGGTAGGTGTTGTTGGCTGTCTATATTAATCCGAGTACAACATCGACT
GTGCTAGCTGGGGTATGCATCGGGGCTGTCTCAGCTACCACTGAGGACTTCCGAAGTACA
AAGCCTAGACTCTGATCCTGGGTGTGTTACAATCCGCTAGGCGCTGACAAAGCTCATGCT
TACTTGAAATAAGCTATGAGAAGGATAAGGGCTACTATCAAGGCGCCCAGCATCCAGACG
ATACCTGTACATGCATCATATGAAAGTGTGTTGGATTGTCAGCATTACCTTTTGAGTTGC
GCATCTGTACGTTGGAGAGCACTCACCGTGATCTTTCAGACTGCTCCTAAGACGATCTAA
TTGATTCGCCGCGCCTCCTAGTCGGAGCCCTGTGTGCTCCGCATCGCTATCAAACCGTTC
GAGAAGCTCTTGATGCAAATCGAGCTCCTCGTTCATCTGCAGGCTCATCTCGTGCTGGCG
ATTAAGCGACGCCGATAAAGCATCGAGGTGCTGGTCCTGTTCATCCCTGTGCTGCTGCTG
AAGCCCGGCAAGGTCAGCGTTCAAAGCAACATCATTGCTGTGACTCTGACCAGGCCGAGC
TCCAACAGAGAAAGTCTCTTTCGAAAGGACGTCGGCGTCGTCCTGGTCGTCAGCGAAAGG
ATTGTGGTCAGGGGCCAGTGGGCCAAGGCTAGACATTATGACGGGCGTTACCAGCTCAGA
GCGACGTGATTGACGACACCTTGACGCATCGCTCGAGTCAGCACGCTGACTGAGTAGTTT
TCCCGGTGGTCTTTGCGTGACGTTGTTGTCAAAGGAGCTGCTGGATCAGATTCGAGGACT
CGGAAGAATCACGTATGTCGATGGTCCTGAGAACTGCGTTTGCTGTCTGTGAATCGAGGT
GTTAATTTCGGGAATCGGTGTGGTGCGCGTCACGCGTGGTGCGTCACGCATTTCACATGG
AGGTTTCCAGACACGAGACACGAAACACGAGACACGAGACACGAGACACGAGACACGAGG
ACTGAATCGCGATTGGGGTTTGGTTGAACACTCGTGACTGACTCAAGCTGGAACTCGCAA
CGAGATGTACCGCGTTCGAAAACAAAAAAATAAATAGTTGTCAGCGCGCAGCCATGAGGC
GCGATCGGCCCTTCCGCCGTTGTCTGAAGTCGATGTAGTTGTTTGCATGGCATTGCAGTT
GGTCAATTTGGTTTCAACTAGAGTGACCGCACGCTATTGGAGGAGAGACCAGATGTTCGG
ACTCTGTCGGCATTGCCGGCTGATCGGAACCGACCCCAAATCCTGCAAGCTGGCTTGCAT
ATCAACAGACCCTGGTGCGCCAAAAGGCTTTCTTGCCAAGGGGACATGGTGCGGCGGAAC
AAGTTCAGAAAGGTTGGCTTCGACGCAAAAAAAAGCCCGCCTAGCCTGCGCGAGGGCTTG
TCTTGGGCTGCTGGGCAGGTATCTCCTTTCTGGTTGCGCTCACTCTTCGCTGTTGAAGGT
CAACATCGACTCTCACAACAATCGTGAAAGGTTGACAGGCAAATGGCCGACATTGTCCTC
ACTCGAGGTATTTCTCGTGCTCGCTGGTGGACAAGGGAAAAAGTGAGCAAGTCTCAGCGG
AGTTTGGTTCGAACGAGGCTGCATTGCAGGAACGGAGCTAGTGTTTCTTGGCTCGGTCAT
CTGCCAACCAGGAAGCAGCAGCACCGCGTCTTCCGGTAGGGTGCATGTCGTGCCTGGACT
AACAAGTTTCGCCAATTCGTGATATACCTACCTTCCTGACCAGCTGCCCAACCAAATGAA
CGGCAACATCAATCACGAACAACGGTAAATGGGCACAAGTTTGCCAATGCAGGCTGACCT
CCAAGGTCAAACTTGCTCTCGACGTAGTGCCGATGCAAGATCAACTGTTCTTCAGCGTCG
CTCGAATACTAATATAAGAAACTCCCTGTGACTTGTAAACAGCTTTGGGGAAGCTTGTGC
ACGGTGACTTCATTTCTCAAAGAAGCGCCGCACAGTCTTGAGTGTCGGAGATTTTTTTTA
TTTTTTTTTTGGCATACGCAGGCGGAGCGGTTGATCCGAAATTCGTCGTCATTCGTGATT
CTGGAGTTAACCTTTACCAACGCGAGCACACGACAATTTTTTTTTTGGAAGCTTCGGCAA
AACAACTAACAAGCGGATCGAGAAGACGTGAGACTGCTGACCACAAACCGAAAGTACGCT
AAACTAAATCGGCCAAGGTCGTTCCGTCGATGACCAAGCTGACTCGTGACTGTTGCTCGT
CTACTGCACTTTGAAGCGTTTTTGCTGAGCCTCGTTTGCATCAAGGGTTGGCCCCTTCTG
TGCCGCTCTCGCATCCAGCGACAAAGCGTCTTGCTTCGGTAGCACTGACATTTGCTCCAT
GGCCGAAGCGGGGAGTGTCACAAGCACACAGAGTCATGAACGGGCCCGGTTGACAGGCTT
TTAAACATGTAAGCGATCGCATGAGAGGGATGACTGTGACTTGGAACGGAGGTTTCGCGT
CCTCTGCTCTAAAACAAAAGGGGAAGCGACCGACGAAGCTGCATGACGAGCATGGCAAAC
GGTGAATGGACCCGCCAACCAAAAACGTGGACAGTCACTCTTTCCCCTTCAGCTAACTTT
AAGTGATGCTGCTTCTTTCGCTTGGCTCGCCAAACTCACAACCCCAGAGAGAATCTTCAT
AGCGTCCACACTGCTCTGCTTCACACTTCGGACCTAAGCCCGAAGTTGCAAAGGTGGCCA
AACCGACGAAGCTCACAGTTTCCTAATTCATCGTTCGTCTTGCCTGGTTCTGCGTTGTTC
CTGCACCGAAGCTACCAACACGCTCATGTTGCTTGGAGGGCACCGCTCTTCCCCTTCGGC
CGGCGCATCAGACCGGTCAGCACAACACTGAACCGTCTCACATCCACATCCTCATCCAAC
CACGAACAAGCTTTGAACGTCTTGTTCCCCATTTGGCCAGCAAAAGCGTGATCACAGAGT
TATCACTTCCTCCATCACCTTGCTTTCCCCACCCCACTCTCGATGAGATAGCCTCCACCT
TTGTCAACCACACACCCTCAAGAGCAGCTCGGATTTCTCGACGCAACCACTACAGCTCGA
GTACATCTTCCATCTTCTGCGCCACAGCAACTCCTCTCGTAGCCAACGCTTGCTCGCCGC
CGCAGTCATCATGCGTTCGCGTCGGTCTAGTCTGGATGCTGACCGCTCCCGTCGCTCGAG
CTTCGCGACAGAACTGCCTAAACCAACAGCTGCCGATGTCGCCGTTCCCATTGAAATTAA
CATCCCGCACCGAGCCAGCACTAGCGCCAGCGCCAAAACCAGCCAAATCGATCTCACTGG
TCATCACATCTACCTTCCCGATCATACTACCGCCGGCTCGTCAACCCAAGGTGGCATGTT
CGAGCTTACCCAGATCGGACCAAGTGAAAAAGTCACCGGCGAGGTGATCAAAGATGTCAA
AACGGGCAAACATTACAAAAAGATGGCTGTATCCAAGCCAGCCTACTCCCTTGGTCACAC
CACGGGCGCGCCCGTCGTTACTGGCGTGCCTAACAGGACTACCGGTCGTATTGGCCTCGG
CCACGCTTTCCCAACTCAAGAGCAGACCAGGCAATACAAGGAGGACAAAGCAGCTCGCAA
GTCAAACACTGGCTCCGGAACAAGATCCCCTTCCCTAGCTGGCGGCAGTGTCACCAGTCA
CCGTGCCTCGATGGACGTCAACACAGCCGAAGGAAGGACGCAGCTCTTTGCCCAGCTGCG
CGAACTCATTCACGAGGAGTTTGAAAAGGTAAATCGCGGTCAAACCGAAGAGTTGAAAAA
CCACGTTCGCCAAGCGCATCTCGAACAACGTCAGCACCTCAAGGATCACATGGAAGACGT
CAAGGAGATCGTCAATGCCGATCTTCCTTCCCACTCTGAAAAAGGCGGCTATTCCAATGA
CACGATTCTCAAAACGACCACAGACACGGTCGTGGCAACTGCCGATGACGACAAGCAGCC
CTATGATCGAAAAGGTAGTGAAGGCACCCTTACGCTCGATCCCAATGGCAACGAGGTCAA
AGACCCTCGACCTGTCGAACGTGGCTACACCGACAATGACGTGGACAGCAACCAAGACGA
GTACGAGTTCCCCAACAAGTGGGCGGCCATCCGCTACAAGCTGCGCGAACCATTTGCCGA
GTTTCTCGGCTGCTTCATGCTCATGGTCTTTGGCAACGGAATCAATTGTCAGGTCGTCAT
TTCGCAACTGTACAATTCCAGCGACCCCAAAGGTAGCTATCTCTCCATCTCGTTTGGGTG
GGGCGTTGGTGTAGCGATGGGTGTCTGGGTTGCAGGTGGCATTTCTGGCGGTATGATCAA
TCCCGCCGTGACGATTGCACTGGCATGCTTCCGCAAGTTTCCATGGAAAAAGGTGCCTAT
CTACATTGTCGCCCAGATCCTCGGTTGTCTCATGGGCTCGCTCTGCATCTACGGCCTCTA
CATCAACCCTATTCGCCTCGTCGATCCCAACCAGACCGAGACAACCGCAGCGCTCTTCAC
CACCTATCCAGCCGAATTCCTTCGTCAGCCCTCGACGCGCATGAGTGCCTTTTACAACGA
GTTTTTCGCTAGCGCCATTTTGCTCATTGTCATTCTTGCTATCGGCGACTCGTCCAACAC
ACCACCCCCGGACGGTCTGGCACCCCTCGTGCTACTCTGGTTGATTTGGGGTCTTGGAGC
TTGTCTTGGCTGGCAGACTGCCTATGCGGTCAACCCAGCGCGAGACCTGGGTCCTCGAAT
TATGCTGTACATTGTTGGCTACTCGCCCAAGATTTTGTGGACCTTCAACGCGTGGTATTG
GCTCTGGACGCCCATCATCGCCACCTGCTCCGGTGCCATCATGGGATGTATCATATACGA
CACGCTCTGCTATACCGGTGGTGACTCGCCCATCAACCGAAAAGCCAAGAAGCATGCACC
CGCCCTCGGTCCAGGCTCGAAACAAAAAATGCCAGCAGCTCTTAGCGAGGCCTGAGCGCT
TTTCCTCCACCCAACTCCTCCTGCCGCCCGCATTGGCGGCTGCTTCAACCTCTTGTAATT
CTGTTTTTTATGTATTGCTACCATGTTTTGTTCTCAAACAGCTGTTACCATGCCTACATC
GCGTCCGTGTCAACTGATGCCGTCGTTGAGGTTCTTGGTTCCGGTCCATGCGTCATCCAC
CACAGCCTGACGTTGCGGCTCTGAGTCAAACAGTCGTGAGATATATGTGTGCACCAGAGC
GGTATCTTGGAGCGACTTGTGCACTTTGGTCTTTTGATATGTGTACGGGCAGTCGAAGCT
GACGCAGTCGACGGGGCCGGGTCGTTCCATGTGTGCGCAGGTGGAGCAGATGCTGTCGAT
GGCAGCTACCTGCGCTTCGAGCTTGTGCAACTTGGACGATGTGGCGTGGATGCTTTCGAG
GGGCGATTGGCGGCAGTCGAGACAGACGAGTGCCTCGGTACGCGATGAGCAGAGCAAGCA
TGTCTCGGTGGCGTAGTGGGAGTTGAGCGTCGCAATTGCTGTGCTGCTCGTCGCTTTAGA
AGCGGCCGAGTCGGAACCGATCTCGTGCGTCGAGCTCGATGGGTCCTGTTGAGCGAGAAG
GGCAGATAACAGAGCAGCAGTGGGCCGTTTGTTCCAGTAGGCATTGTTGGGCTTCGGCAT
GTGGTGAAACCACGCTTCGACATCGGCGCCCAGCAGATTAAACACGCGAGCTAGCGGTGG
GATGATTGTGCGGGTGATGTAGTACAGCGCGTTGATCTGAAGCTGTGGGTCTTTGAGAAA
CGCCTCCGGTGAGACGGCCTGTTGGTTCAACTTGGCCCTTGGCTCTCCCTGAGAAATGAT
GTATGGCACACGCTCTCCGTACTGCGGCTCGGATCGCGGATCCGCTAACATGCGTCTCGA
CGCCACAGCAGCACCCGGCGGCGGCGCCACTTTATCGCTATATGATCCGAGTCGCACCTC
TTTGGCAAAGATAAAGTCTTGTGCGCTGACACGCCCCTCGAGGATCTTTCGCCACTGACG
CTGCAGGTAACTTTTCACCAGACTCAGATCGCGAGAACGGAAGAGAATCCGAATGCACGC
TTCGAGCATGCGCTGAATGGCAGGATGGAAATCGCGTCGTACTGTCTCAATCCCTTTGGC
ATCAAACCCAGGCTCGCGCTCGTCGAGCGTCTCGTACTTGAAGCCCACATACCGTTTCTT
GGCCAGAAGCACAGAGGGAAGATAGACCTTTTCGAATTTGAGCTTGACTGGACGCGGATT
CAGGCTTGTGACTTTGTCAGCAATAACGTTGCCCAATGTAAACGCTTCCTCCTTGGTCCT
TCCTGGAAGGTAGACAAAGAGAGAATCGGTATCGCCGTACACGACTTGCGCACCCCACTC
TTCTGTCCCGTTGATCAGGTCCATCGCTTTTTCCAACGTCTCTCGTCCTGTCTGAACAAT
CGCATCAGCGATCTCGACGCACGGCATGCGGCCAGAAAAGCTCGCAGATGTGTAGCCATA
CGTCACATTAGCAAGCAGTTTGAGCGAGATTTGCCTCGCGTTCTGAATGCGCTGGAACGA
CTTGTCCGATTTGGTAGCTTTCATCGAGCTTTTGACCATGACACGCGTGTCCAGGATCTC
GGAAAGCATCTTAGCCAGCAGCGACTTGCGCACGCTCGGCTTGACAAATAGCAATCCATT
GCTAGAGATGTTAACGTCGTCTTGTAACAGACTCAGCAGGCCTTTGGGTGGCGCGTATTC
GGTGACACCAAATTTGCTAGTCCCTTTGAAACCTGCGACACGGCCGAGACAGGTCGAGTA
GCACAGGTTGTACGCGATCATGATCGAAGGATAGAGCGACTGGAAATCCAGTACGATCAA
CGGCCCCTTGTAGAACGCCGACTGGGGTTCCATGATGAGCGGAAGACATTCCGCTGCATT
TTGTTTGCCCACCTGCGCTCGGCTCGGTGAGATGAGCACAAAGTTTTCTGGTTTTGCGAT
GCGAAGCATGATACTCTCCACCTTGAACTGACTGCCTCTGGATATCACCGAAAAGAAGTC
GATCCCATAGATCCTCGCGAATTCGGCGGTTCGCAGGACGAACTCCGATTCCGCGATAAT
CTCAAGCTCCAATTCAACCATGTCGACATAGTACAGCAGTGCTCTTCTGATCAGCTCGGC
GCGTCCGGACTTGTACCACTGCGTCAACGTCTGATGCGAGTATTTTGGTATACGACGGTG
AAGTAGGTGGTAACAGACATTTTCAAGCGTGTACAGATTCAGTGTAAGCTCTCCCTTCAT
GAGACGCCAGAGATTGAGCGTGTGTCGGCCAGTAAAGCGAAGGGCGGACGATTGAGTATA
CGCATAATTGTCCGACTTGCCCCCCGCCCGCCCGGTATTGTGGATGATTGCTCGGCCGAT
CTGAGGGACGAGATCATAGTCGTACTCTTTGCTGGCGCGTTCAACGATGTAGCCCCACGA
GGAGGAATGAATTTCCCAGCCAACGAGAATCTCCGGATCAAACGCGCGCACAAGGTCGAT
CAGAGTATTGAATAGCTCCAGCTCATCTTCAACCACCTCCACAGCCAGGTGCGACAGACC
AAGACGGTCGAAGTTGATTTCGTCCCCACTGACGATGATGAGACCGGTGCGGAGATCAGG
TCGACTGCCAGTGTCCTGCAAATTTTCGTCCTCGTTCTGGAAGGAGTAGACGATGGACTG
TATGGCGTCCAAGGCCGGGTCTGGGAAGAGGCTGTCACGCGTAGTAGTCATTACCTCAAC
AGCGAGCGTCGTCATGTGCTGTTTGTCCCGCTTCACCAGCGCAGTCGCCTTGTGCTGCGA
GATCTTGAATCCAAAGTCATTGGCCTGGGTCAGCCTCTCAATCTGAGAGAGAAGTCGTGC
TCGTCGTCGTTTTGAACGCTGCCTTTCAATCACCTTCTCCTTTTGCCGCCACGCCCGAGC
TTCGAGCAACGTTGGAGGTGGTGGTCCGAACTGCCAGTAGAGGCGTTTCGGTGGCTTGTC
CTTCTGAGTGGACGCAACATGTTCGCTTTTCTGGTCCCAATGATCGAACGAGCGTAGGTA
AGGCAACGAATGAGATTGAAAATGGAACATACGGCCGGCGTATTCTCGTGGACGTGCTGG
CAGATCACTTGGGTTGCTGAAAAAAGGCTCGGGATGGATTTGGCGGGCGATGGAGAAGAG
CGGAAAGGTCCCGACGACGTCGCGCAAGGACGGAGCCGATTCGTGAAAGGTGAGAAAACG
CGTGCGCGATGCAGAGCTATGCTGCAACGATGACGTCTCCTGCTGGCGCAATCTGGCTGC
TGGTGCTGACGAACCTGCCTCGACGAAGCGGACTTTGGTGGATCGGACAGAGTTTATCGC
ATGACCAGAACGGCTTCCACTAGTTGCATTCGTACTGGCCGTCGAATGCTCATGCTTGGC
TTTTTTGAATCTGCGTACGCTGTCTTCGTGAACCTCTTTTGATGGCTTGGACGAAGGGCT
TGCTGTTGACGTTGTCTTATCGCTTCCGAGAACATCGGCGTGATGACGCCTTTTGGGCGT
AGAGGAAGGGCTTTTGCTGAAGGTGCTACTAGATGCGGTGTTTGAGTTAGAGTGGGAGCT
TTCGGTCCTATGCCACTTGCAAGGCGTGCCTGGGCCATCAGGCTGCGCCCATGCCGGCTC
GACCTGATCGGCATCGTTGGCGTCATCCTCTTGATCCGATGGTGGATCTTGGTTGGCTGA
CATCGCCTCCTTTTCGGCTGACTGGAGGCGATGATTGAAGTCTTGACTCTGAAAGAATTC
GTCATCAAAGTCGTCTTCCTCCTCTTTCAGCTGTTGGGTCAACTGAGTAGGTTCCATCTG
GTCCGGTGGACTTTGCTGAGTTTGAGAAATGGCGTGCTGCAAGTCGTACAGCCTAGAAGA
GGCAGAGGGGCCTGTGCGTTGAGAGTAAGGATCAGCAGCGTGAATCTGATCTTGATATGG
GTGAAACACCTCCACAGCGTCAAATGTGGTCATGATATATTCATCCAGCCCGGGGCGATC
GGTAAAGTGGCTAGCATTGCGCTCGCGTGGTAGCGTCTTTTGCTTCTCCTCGATCAGACG
TTTTTCGAGTAGAAGTCGCATGCGTTCCTCTGACATCCATGTTGGAGAATCTCCGCTAGC
ATATAGCCGAGGATCCCGAGCTGGATCTTCTCTCGGTATCGAAGGCGGCAATCCAGCTGC
TTTCCGTCGCTTCATTTCATCCTCCCAGAGTCCTGACAAGCTTGGAACAAGGATATCTTG
GTCGGATGGAGTGGTAGAAGTCTCATCAAAGTTGCTGTGAATGTCTCTCTGTTTAAATCT
GCGTCGATTGATGATCCACGGAGCACTCGCATCGGCTTCGAGCTCGCAGTATGAGCCACG
ATGTACGTCTGGGGCCTGCACGTGGGCATAAGGTATCGAGTTACGATTCCAAATCTTGCT
GCGAGAGTCGAGGGGAGACAAGTCATCGTTGGCAACCAGATTTCCTTCTGGAATCGGAAG
TCGAAAGCGGATGTCGTCCAAGTCGACATAGTCGCAACCGAAGATGTTATAATCGAGCAT
GAATTGAAGCTGGTAGCGAATGTGAATCTCAAAAGGCTGAAAGACCGTCTTCATGACCCC
TCCCGACTCAAGTATGGCTGCTATGCGATAATTATGCGCTGGATCCACAAACGAAATCTT
GAGATAGTACGAGTATCCGACATGGTAGCCGTAGAAGTTGACCCCTTTGCAGAGGTGAAT
AGCGGCAATGAACTGGTTGGCGTCCGTGTCGTGCAGATTGCGGCGGAGCGATGCAGCCAT
GGCAGCATTCAGCCCCCGACCCAGCCGATGGATGTATCTGAGGACATTGTCGGGATCGAG
GGAGCCCTTGTATTGGATATAACAATATGGATAGACATTGTGGATGTACAGGCAGACGCG
CTGACCTGCAGGAGTAGCGCCAAATAGGCGGAGGACAGGCACCTTCCGAAGCGGCTGTCC
TTCGGCATTGAAAGCGCATGAGGTGCGGTCAAACGGCGTCGGCACTGTGAGGATGTGATC
AATATTGATGAGGCGCACGCGAAAGAATGGGTCGGACGAAGCTGAAGCCGAGTCGATCTT
TTCGGTCTGTTGCGCGGTCTGTTGCGCAGAAGGATCGCTCTGTTCCGCACTTTCCAACGA
TGTCATGGCGGTTGATTCAAGGCAAGTTTAACGATGGTATACCTCTTCATGCTTGTGCTG
AGCTAGGTCAAGCAGGCCTCGTCGCGGAGTGATGTGTCCGTGTTCGCGATTGGCATGGAT
GGATGCGAAGACTGAATCTGAGAATCACGAAACACGAATGGGATCAACCAGCAGGCTCTA
CGAATCTGACTCACGACTTGAAGCTGTCAGTCACGAGTCGTGAGTCGTGAGTCGTAAGTG
TCGCTTCGATGGGCGCACGGCCGCGGGCGGGGTAAGATAGTGTTCACAGCGCACAAAGCT
AACAACAACCAAAAATCAACGTTCAGATCGGGAATCACGAATTTGTGATTCACGATTCGT
GATTGCCGATTGACGCGGTACGCGCTACGCCACTGCGCTTTACGCCACAAACACACACTG
AATTTGCGATTGTCCGACACGAGTTAGATTGACGGACACTCCACATCAACTCAGCCAGCA
GCTGTCAGTGTTCGTCTCATACGACTTAGCTCTTCGACTCCAATCTTAGCTGTATAATCA
TTTGATAGGGCTTGGCGAGCCCTGATCATGGATTAAACACGCCAACTCGAAGATGGTGCA
AAAAGATGGTGTCGCTGCGTCCATTGTCGACCGAAATGTTTCTTCTGGTTCGTCAGTCAT
CCGCGCGATCCCCTCGCACGATGTCCATCGCATCACTAGCGGACAGGTGGTGCTCGATCT
ACAGACTGCAGTAAAGGAGCTGGTAGAAAATGCGCTGGATGCTTCGGCGACAAATATTGC
TGTCAACTTTCGAGACTATGGCGCCGACTCGTTCGAGGTGGTTGACAATGGAACGGGTAT
CGACGCTTCCAATTACGCCAATGTGGCTCTCAAGCATTACACCAGCAAGCTGTCCTCGTT
CTCGGATCTGTCCCTTGTGCGAACATTTGGATTTCGTGGAGAAGCGCTCTCCTCACTGTG
CGCTCTGGCCAAGGTGACGATCCACACTGCCACTTCAGACCAGGCACCCATGGGTACCAT
CCTGCAGCTTGGAAAGTCTGGCAAAGTCGAGAGCGACACCGGAAGAGCTGCAAGGCAGAG
GGGCACCACGATCATCGTAGAGGGCCTCTTCAAGGTGCTTCCGGTTCGACGCAAAGAGTT
TGAAAAGAATCTCAAACGCGAATATACCAAAACCCAGAATCTGCTGCAGGCTTACGCTCT
CATCACCAAGGGGGTTCGATGGACATCTACCAATACACCTGCTGGAGGTCGCAAAACACC
CCAATTTAGCGTCAACTCCTCCACCTCTGACAACTACCTTTCAGCCAACGTCTCGGCACT
TTTTGGTGCAAAAGTGGTGCCCACCCTCATGCCCCTGAATCTCGAGCTCACCTTTTCTGT
AGCCAGGTCTCCTAACAAACTCATCCAACATACTGTAGAAGCTCACGGCGACAATGACGA
CGAGGAAATTTTGCCGGGCGACGAATCATCGACTGTTAACGTCATGGGTCTGATCAGCAA
GCCCATTCACGGTTCTGGTCGCACCTCTTCCGATCGACAGTTCTTCTACATCAACGGACG
TCCTTGGGATGCAGGTCGAGTCGGTCGAGCCTTCAACGAGGTCTACAAGTCGTACAACTC
GAATCATTTCCCCTTTGTCGCGGCCGATTTCCGCTTGCCAACTGATTCGTACGACGTCAA
CATCACCCCTGACAAGCGTACTATTTTTCTACACGAGGAGAATCGGCTCATAGAAAAGGT
CAAGCAAGCGCTCGAGGAGCTGTTTGCTCCAAGTAGGGCCACTTTTTTCGTCAACGGAGC
CAGTCACTCTCTTCGCAATGGCAGCGGAGTGACAAGATTGAGCGCACAGTCCAGGCTAGG
TGGCTTTACAGCCAAGACAGACGATGAGCCAATGGCTGATGACCTAGCTCTGCATCCTGA
GATTGATCCAGCAGCCGAGTCAGATGAAGACCCAGAGGACGCGCAGACGCACCAAGATGT
GGGTCAATATGCTCAGCAAGCCGACAGTGATAGCGAGGAAGCTGAACCATATGCTAAAGT
ACGGTCTCTCTCTGGCGCCTCTCACGCTATCGACCTCGAATATCGCGAGGACTCGAATTC
CCCTTCCCCTCTCAACGGTCAAGGGCGTGTAGAACAGGCTGATGATGACAGAAGCGAGGC
TGATATACCAGCACTATCGGCGCCCGAGCCGGACTCACCATGTCACGACTCCTCAAAGCG
CGAGTATGATGGGGTTCTTGATACGAACCAGGCGTCCTGTGCACCTACTAAAAGGCAGCG
TGTAGTGCAGTCTTTAGCGAAGGAGCCAGAATCACCAGCCTCAGAACAATCGCACAACAA
CGCTCATTTCGTCTTGGCCTCGCTGCGAACGTTTGCACTTCCCGGAACCCAAATCGCGGA
CCATCTGCCCGTGTCAAATTGGATGGCTGTTGGAAACCAAGACGAACAGTCGACTCCCAT
GGCAATGGCTGGAGAAAAGGCAGATATGTCTTCCGAAGAGGATCTGGAATTCGATCATCC
CGTGGCTCAAGTAGCGGCGATAGATGATGACCAGGTTGAATGTGCGGACGAGCCTTTGTC
CAACAAGTTCGCATCGATGCGTAAAGACGCTGCTGTCAGTGATCTGATCGAGCACGAACA
GATCATCTCGTTCGATCTCGATCGTTTGCAGCAGCGACTTCTCCAACGACGGACGCCGTC
CTGGTCAACACCATCTGGACTGCCTGCGTCTGAGAGAGAAGAACTGTTGCAAGGCGCTGG
AGTGGAAAACCAAGACGAAGCTCAAGTCGAACGAGCGCTTTCCCGCGTCATTCACAAAGA
CGATTTTGCGGCTATGGAAGTCATTGGGCAGTTCAACCTGGGATTCATCATTGCGCGACG
TCGAACTCGGCCAGATTCGTCGTCACACGATATGGACGACCTCTTCATTGTCGATCAACA
CGCCTCTGATGAAAAGTTTAACTTTGAGACGCTTCAACTTACCACACAAATTCGTTCTCA
GAAGCTCATCGTTCCGCGTCCTCTCGAGCTCTCTGCTTCTGACGAGTTGGTCGCCATCGA
GCATCAGGAGACGCTGCTTTCTAACGGCTTCGATATCTCCGTCTCTGAGACTGGCCTTCC
TGGCACAAGGGCCAAGCTCGTTGCTCAGCCGATCAGCAAGGCAACCGTGTTTGGCGTCAA
AGATCTCGAAGAGCTGCTTTACCTGCTCAGGGATACCTCGGCAGGCTCGGAAGCAGCCAG
AAGTATCCGGTGCAGCAAAGCAAGGGCCATGTTTGCCAGCAGGGCCTGCAGAAAGTCGAT
CATGATCGGCACTGCGTTGACCAGAGGTAGAATGAAGTCCGTGTTGAACAACATGGGCAC
AATCGAGCAGCCTTGGAACTGCCCACATGGGCGTCCCACGATGCGCCATCTGGTGTGCCT
GAAGACGGTCGATGCTGAAGGACAGGCAAGAAAAGCTCAAAGTGATGAGAATCCCAGCTG
GGAAGAGCTGGTCGAATGTCTAGCCTAGCCGGCGGTAGAACACGCTTTGAAGCGCAATTT
TGCACCAATCAAGAATGCCTGGATGCAGTCAAAAGTGACGTTGAACCCACATGTTGCTCT
CTAGCGAGGAGCTCCTTGCACGTTGGAGTCTGCTGGAGTCTCCCTGTCGTGTTTTGTCTA
GGGAGAGATTGACGATTTCAGAATTCACGACTGAAATCTATGATTCAAGCAAGGGTCTTA
CAGTGATGAGGCAATGACGCATTATCGCGACATCCCGCGAGAGTGGGCATGTTTTCGCTC
GTGAAAAATCCGTTTGGCGACCTGCACAGGCGTGAGACAAACCTGTGTATCCAAAGCACG
AGATTATCAGTCTTGAACCTGAACCGAGCCGCACTCACGACTCTCTGTGCTGGCTTCCGC
CATAATTGTCTGATGGCTTTCAGCTGGCCAGGAATGTGTCAGACGACTGCGGCTCGCAGC
ATACCCTTCTCCACCGCGTTGGCCGTTTGTTGCTACGCGTGCCTCCATCCTCTTCACCAC
CAGATACCTTGGACATTCTTGAACACTCGCGACTTTCGGCATGACTACTGTCACACAGGC
ATCTTCGCTTCGCATGGCGCCAATGAGCCCAGACGAGTACGTGCTCGACCCACGCAAGTC
TCTGCCAGACTACCGTCGCGAGATCTACGACTTGCTTCAGTACCTCGACGACGAGCAGGA
CAAGATCGAGAAGCAACTTGCGCACTTCTCATCTTCAGCAAGCGTCACATCCTCCGCCAA
GTCGACAAGACGGCGTGCCTCGAACTCATCGCAGAGAAGGCGCGTTCTCGCCTTGGACGA
CAATGAAGTCGATGCAGGCTCGGAATCGGACGACGATGCCGATGATTTTGTCGTTGTTGA
AGACATCAATGCGGCGAGCCGGAAGAAGCAGCTCTTGGCCCAGCTTCATCAGCTTTGGAG
GACAAGGGATGCACTGCGCAAGAGAGCCAAGCAGCTTAACATCCGAATTGACAGTTTGAC
CCACGGTAAAGGTTCAGGTCTCATGCCTGCCGAAGACTTGTGGCAACCTGGATGCGAGAT
TCACGGCCAGGATGAGAGCGACGAGCTCTGATAGCCCCGAGACGTATATGCTCTCCGACA
TGACACTTCCTACAGCATCGCGTGTCACGAAGCGCACACACGTTCCCCCTGTTACTCCTT
ATCTCTGGTTCTTTTTAGAGTTTCTCGTTTTGTTTTTCGCATTGCATTCGTGATTTCGCT
TTCGACTTAAGTTATCAATCCTGGATATTTCCATTCGCCGTCGTTGTTAATTCGGAGTCT
GTGAGTAAGTGATTGTTTCTCACGTCTAGCTGCCGCCGATGGACAGAAGTAGACGCAGCA
CAAAGTTGTAGCACATTCGTTGTGCGCTGTGCTCCTGTGAGAGTCACTACATTTGCTTGC
AATGCCTTTACGTGATTGCGACTTCTACCTGACGGAACCTCACCGTATGTGAAACGCAGC
TTCCGTATCTAAAGATGTGGTGTGATTTTGGACGGCTCTCAATTTTTTGTGGTACAAAAT
CGCCCGATTTCGCAGCGTGCAGACCTCGCGTGTTAATTGAGTACACAAAAAGTCGATCAA
GAAGAAGTGTGTGGGCAACACTCACGACTTTGAGCTGTCACCTTGTCGTCAACCACCACA
AGGAGGTCCATTACAGTCTTTACCTGGTTTCGTCTGCGAGTTGTTTCCATACAGCCCCGA
AAACATCTTCTCCTTCAACAGCTGTAATACTTCTGCTTCAGCTCAACCATGGCATCGCAT
AGACCACGCAGCAACAAGGCTGCCAATGGTGCTTCGACTTCACCCAAACGCAGCTGGATA
ATTGTCTCAGCTGCGCTCGTTGGCTTCTGCGCTCTCATCGCCGCTCTCGATTCGATCCGA
TCCAGCTTCTACATCTTTGACCACAAGGCAATCTACAAGATCGCATCGACTGCGGTCGCC
AACCATCCAGGCAATGCGACGGCCATCTTTGATGATGTCCTCGACAACCTTCGTGCCGAC
CCCAAGCTCGCGCCTTACATCAACAAGAATCATTTCAGCGACGAGTCAGAATGGATGTTC
AACAATGCCGGTGGTGCTATGGGTAGCATGTTCATCATTCATGCTTCCGTCACCGAGTAC
CTGATCTTCTTTGGCACTCCCGTCGGAACCGAGGGTCACACTGGTCGTCACACAGTACGT
CCTGTCAGCGCACCAAATGAACCCAGTAAAGGAATCGCATCACTGACTTCACACTAACAC
TGATTTGTACCCAATGAAACAGGCCGATGACTACTTCAACATCCTTACCGGTAACCAATA
CGCTTTCCCAGCTGGTGCGCTCAAGGCGGAGCACTACCCTGCCGGATCAGTGCACCATCT
TCGCCGCGGAACGGTCAAGCAGTACATGATGCCTGAAGACGGCTGCTGGGCGCTCGAGCT
TGCTCAGGGCTGGATCCCACCCATGCTTCCCTTTGGTCTCGCCGATGTGCTCAGCTCGAC
GCTCGACCTGCCCACCTTTGGTATCACTGTCTGGATCACTGCACGAGAAATGGTTGGCAA
TCTGCTCATCGGCAAGTTTTGAGCTAAAGCCCATTCAATTAGCTGGGCCATACTGTAGGT
GCTACACTGCCAATCGAATCAAATCGCCAAGCGCAACCAGACACACCTGCTGTCCTTAGC
CAAGTCGGGATGTCTGGCATTAGAGAGGGATTGCAGATAGCGTCCGGCCATCCCACAGTT
GTCCTCGGGTCTCTAGAGGTCGCTTGCCGTGCTTTTCGGTCCAGGCTATGATCCCGCCTG
TGAGAATGAGCACCTGTTGTGCAATGCTCTGCTGCGCCTGCGTCTCTGAAGCATCGGCTT
GAGTGTGGATCTTGACAAGCGCATCTGCCACCCATCCTGCAGCCCTCGTGCCTCTGCCCT
TGCTTGAGTTGCAGTGAAAGATCAACTTGGGGATGGTCGAGAGCATTGGTGCTAACGTCG
GGAGAGTCGCGGGTATAGAATGGGCTGGCAGATTGATGGCTGCCGGAAGTATGTACTATG
AGAGCAGAGAGCCTGTCAGTATCTGCGATATTTTTATTGAGAAGACAAAGGATCCACTTA
CTTCGCAGTCGGAACGTCGCACATCAATGACGATAAAGTCCTTGCCTGGTGTTTTGTTGG
CATACCAAGCAGTGAGCTGATCTACGCTGATCGATCCGGGCTTGGACGTGGGCTCACCGT
AGACCTTTTGCCATTCGGCTCGGTTGATTGGATGCTCTTCGGTTGTCATTGTTGGATGAT
ATGTCCAGAAATGATCGTCGCTTGGTCAGTGGATTGTGATAGTCACCGTCTTCCTTAGGG
ATATGTTGCACAACATTAGTGTATGCTTCGGAGTCTGAGAGAGGACCGAGCCAATGGGGA
ATTTCAAATTCCCGATCTTGTCAGAGGCCGACCCCCGATAATTACGATGTGGCTCCAGAG
AAATTCGGCTATTCCGGTCGTGCTAATGTTGGAACGGGTTGGTTGTTGCGGTTGCGGGGT
AAACGCTTGGGCCGGCTTTGCAACCAGTAGCATGTAGTCAACATCAATACTGGCTATCGC
GCTCATTGTCAGTGGCACACTAGCATCATCGATGAACCAGAAAGATCAATCACTTCAAGA
TCAACATGCTGCGATTACGACCTGTTGCAACGAGCGCTTGCTCCGCTGCCTCTCTACTGC
ATCGCTCTGCAGCATGCTATCCTAGAAGCGCGATCCGCTGCTACTCTACAAGCATTGGCC
CAACACAGCTAGTGTCGCTGGATACTTTGTCCGACATCGCCAAAACCGAGCATGGGTCGG
CTTCGCCATATGATGAGCACATTTCGGTGCTGACGCTCAACCGTGCGCCTGCCAAGAATG
CCATCTCGAAGGCACTTTTGGCGGAGATGGATCAACACGTCACGTCGCTGCTCACCTCGT
CTACGGTTCGAACGCTGTTGATCCGCTCTTCCGTGAGCGGAACGTTCTGCGCCGGTGCAG
ATCTCAAGGAGCGCAAAGGAATGTCAAAAGCGGAAGTGGATGCGTTCTTACTGGGCTTGC
GGAAAGTGTTCACCAATGTGTCACGATTGCCGATGCCTACGATTGCCTGTCTCGATGGAT
TGGCTATGGGCGGAGGGCTGGAGCTCGCGCTCACGTGTGATCTGAGGATTGCCGGACCCG
CAGCAACGAGGCTGGGCTTGACCGAGACAAAGCTTGGCATCATTCCTGGCGCCGGCGGAA
CGAGCAGGTTGACCAGATTGGTGGGAGCTGCTCGTGCAAAAGAGCTCATCTTCAGTGCCA
AACTCGTTGATGCGGTCGAGGCAAGTCGAATCGGGTTTGTCGACATTGTCGCTCAGGAAG
GTGACGATACAGCTGCCTTCAACAAGGGAGTACAGCTTGCAAGATCGTTCGCTAAGAATG
GTAAGTTCCGCGGATCTCTCTCTCTTTATCTTGTATTTTGCCGTTCCGCTTGGCTTGAGA
ACCGAATGAGTCGATGCAAAGGCGCAAAGGGCTCGAATCTGGATGTCAGGATGGCAAGTG
TGGGATTAATACTCAGACCTCGAAGCTCAGCATTGTTTGCTGCAGGCTATTGAAGCGGGA
TGGCGTAAACACATGGATCGGTCAAGTCTATCCACGCCGAACATCAAGTCCGCATAGCGA
TTTCTTCCACAAATGGCTTGTTTGAATGCGCCAAGACCTAACAGTTGTGACTGATATTTC
TCAAACTTGATCTTTTTTTTGGTTTCTTGCTGTTTTTCGCAGGACCACTAGCGGTGCGAG
CTGCTAAGCTTGCGATCGACAAGGGCGAACAGATGGACCCTGAGACGGCGCTTGACTTTG
AGCGCCAATGCTATGAGACGATTCTTGGCACCAAGGATCGTCTGGAAGGGCTCAAAGCGT
TTGCTGAAAAGCGGGAGCCCGAGTACCGAGGCGAGTAGTTAGAGACTTGCAAGTGTCGCT
GCATGCAGAGCTGCTCTTCGACATGAGCCACGACGGCAACTCGAGCCGCTTTTGGAATAG
ATAGAAGAATTCTAGTTCAGGTCTGGTCACGGATTTGTCATGAGTGAGTGGATTTTTCTG
ATCAATAAATATATATCCAGTAATTCGCTTGAAGGCTCTGGCATAGTAAGAGGATGCACG
ACTACCTTGAGAATCCCTCTTAAAAGAGAAAGTCAGTCGGAGTTGCGTTTATGTTAGTGC
AGCTGCTGTCAAAGTGACAATTCAAGGTTCGCGTTCGTGATTCGTGATTGTTGTACGACG
GCGTTCGAGTAGCGAGTGAAACCGTGTTTCATATCACCTTCAGCCCCGCTTACTGTTCTC
CGACTGGCTAGCATGAGAAATTGAAGCTGAGACACGATCGTACTTGTGACTCGTTGCGAA
ATGTGTTTGCTCACCGCCACGACGTGGTACCTCTCAAGTCTAGTATTCAGGTACCTCAGC
GGCTATCTGTAACACTGCAGTGCTATAAGGCATATCTCGTTGTTTTTCAACATGCTGGTT
CCTAGTTGTTGACCGTGCCTGGTCCAATCTTTGCTCTTTGTGTTCTCCTCAGAAGAGTCA
AGGTCGATCTGGCATCTCGGAGATGCGTCTATCTGCATAAACGATGTGATTGACAGAACA
AAGTATCGTGCAAGTGCTACAAGAAAGACGGAAGACGGAAGAGACTATCGTGCAGAGAGC
TACAAGAAAACCTCTTCTCGCCTCGGATGCTGAGCGTCAAATCCGACCACATTCGTGATG
TAGCCTTCCGAAAACAGCATATTGGCAGCAGTCGAGAAAGCTACCAATGTTGAATTTGCG
TTCACCCATCATTCGTGATTGCGGTCCCACTTTGTTGGAAGTGCTGCTCAAACCAACGGC
GACAGTCAAGCGCACCTTTTAGGTAGGACGGTGGACCAGGTTTCTTGCTTCGTGTCCTGA
CCTTTATCTGTGGTGGCTGCTTGAGGTTAGCAAGAACAAGGAACGAGTCTGTGCGAGCCA
GAGCAGAGCCCAAGTCCGTGAGTGTAGCCATGCGTGATGTTTCATGTCACATTCAGATTC
TGGATGTTGGTATTCAAGTAGAAAGCAGTGAATCCCCGTTTTCTATAATCGTAAGTAAAA
AATAAAAACAAAAAAGCCAAAGCATTCAAATACTGTATGCGGATTACTCAAGTCACTTTC
TGCTGCAGCAAAATCACAATCACAGTCATGAATCGTATCTCGTAAATCGCGAATCGTGAA
TGCAACCCCACTTTCGCTTGTTCAATGATCGGCAACGTCGTACCCGAAACGGAAACAAGA
CCGAATTGTTCAGCTTCCTTGTTCTCTTGGTCCATAACGTAGGTCCATAACGTAGATAGA
GCTACACAGGAAAGCTTGCTCACTTCGGATGACAGCGCTAGAAGAAGCTGTCGCCGGTTA
GTATGATAACACTGCTGAACTTGAGACTGGGACAAAGAAGAGAGTCGGTGATGCCTGTTC
AACAGCGGCTGAGCGGCGGTTTCACATTTGCAGGTCTGCTAGCCGCCTGGATTATCCAGC
TTGTGGTTCTGCATGCTTGATTGTCTTGCTTCTTTATCCGTCAGCAAAACGTGGATTCAA
TCAACAGCATCCATCCACAACTGTCTCGAACTAAGCCTTTCTCTCCTTTTCCGCTTCCGC
TGGGCTTGGCTCAAGTCTGTGCCCACACGCAATCCATCTCTGTAAGCGCTGCCGCCAACG
CTCCTCAACCGCCTTCCACCATCTCTTTGCTCTGCTTCCTTCTTGGGTCCATACCTCGTC
TTGCTGCCATTCCGCCTAGGGCTGGGCTGCTCTTCCGTGGTTTTCTGGTGCGCTGCATCG
CTCACACTACACTTGACCCTAGCCTCTTCATCCATCCATAAACTTCCCCCAGGTTACATC
AACACCATTCAAACTCCGTCCGCGCCTCACCTGCTTGATTGCGCCTTTCCTGTCATCCTG
TGGGTTTGCCCTGCGCATCACGTCGTTAGTTTTGTCCAGCAATCACTGTCTGAATACTTG
CCACAAATCCCACGAGGGGCCTCCAATTGTTGTGCCGTCGTGTTTTGTGTGCCATAGTTT
CGTTCTCAGTCTGCCGCTGCTCTTGCTCGCTCAGACGATTCTCCCGGTCAAACCCCCGGT
CAACCAGCTTTGCTCATTCAGTTCCTTCTGTCCAGTGCGTCTGCCCGTCCCTGTTTGGGA
ACTCGTCCATATATACTCGAAAAAATGTTGCAAGTCGTTCGCAGTCTCTTGTACCGCCTC
CTCGATCTCTTGTACGCCTTTGTCGAACACTTGCCCTTCTCATCCTCCGCCATCCCCTCA
ACTCGGCAAGAGTCAAGCTCGACCTTCACCGCTCAACCTCTCCTGCTCTACGCAGCGATT
CTTGTCGTCTCACTCTTTGTTCTCAACGTCTTTCGAGCGGCGCTGACCGACTACCACCGC
AAGTTTTACCTAGAACCCAGCACAATGATCATCAAGTCACCCCACGTCTTCACCGCCCCT
ACCAACTATACTCTTCCCGAGTTCCTCTTCAAGCCCATCGACATCGCTGCATGCAAGGAG
CGCGCAAACGATCCCCTTCTCTACCCTGCTGAGCCCGAGGTCACGGGTCGTCCCGATGCG
AAGCCTCTCTCGCTCGTCGATGTGCGCGAATATGCCACCAACCTCGCCTCGGCGCTCATC
TCGGGTTCCACCGAGTCCGGTCGCAAGTACGGCAAAGGTGATGTGGTTGGCATCAATGCC
GCCAACACACACGACTACCTCGCCTGCGCACTAGGTATCATGATGACTGGCGCAAGTGTT
GCTCTCTTCAATCCGTCTTACAAGCCCATTGAACTCGCACACCAGATTCGAATGGTCAAG
GCCACCGCTGTCATTACCACCGCAGCTTCGTACAAATCCACTCAGGAGGCCGCTCAACAG
GCTGCCGTGAAGGGTGAAGACAGCCTTGAACACCTCGCTACACCTCCTGAAATCCTTGTG
TTCGAGGAGAGCCACGATGTTTCCATCTCCAAGATCCTCAAAGTGGGAAAGGATGAGTTG
CCAGAGACCCGTACATTGCTGGACAATGTCAAGCTGGACCCCAAGACCACCACGGCTGTC
TTTTGCTTTTCCTCGGGTACCACCGGTGGTCCCAAGGCGGTCATGCTCTCGCACTATGCC
ATTGTGGCCAACATCATCCAGGCTTCTTTTGCCATGCTCGACCGTGTCAACGACCCTCTC
ATTGACGAGGATAACTGGTACGCTGGCGGCCGAGAACTTCTCCTCGGCTACTTTACTACT
CGCGTCTCCGAAACCTGGAACACTGCTGCCGATGCGGTCAACACCGTCACCGAAAAGCTC
GGTGGTGTCCAGTTGGCGCCTCGTCTCAGCCGTGGCGAGTTCCACCTGGGTCTCTTGCCT
CTCTTCCACTGCTACGGTCTGCTGATGGGCTTTATGAACCTTCACACAGCTACACCTACC
ATTGTGCTGCCAAGATTTGCGCTTGACGTCTTCCTGGCCACCGTCCAGCGCCATCGCATC
ACTTTCTGCTTTGTCGTCCCACCGATCCTCCTCGCTCTTGCCAAGCATCCTAGTGTCGCC
AACTACGACCTTCGCTCGCTCACCAAAGTCAGCTCTGGTGCTGCATCACTCCCACACGAA
CTGCGCTTGGCAGTCAAGAAGCGTCTGGGCATCGACTCGACCGACGGCTACGGCATGTCG
GAAATGTCGCCCCTCGTCTGCAGTCAGAACACCAAGGACATCGAACACTATCCGGGTACC
GTCGGCCAGCTTGTACCTGGCACCGAAGCTAAAGTGATCGGTCCGGATGGCAAAGAGGTG
GGCTTTGACGAGGAGGGCGAACTCTGCCTGCGAGGACCCCAAATGATGCAGGGTTATCTG
AACAACGATGAAGCCAACGTCAAGACGTTCATCCCGTCCATAGACGATCCCGGCCGCTTC
CTGCGCACGGGCGACATTGTCAAAGTGAACAAGGACGGCTTTGTCACCATCACCGATCGT
TTGAAGGATGTAATCAAGTACAATGGTTTCCAAGTTCCACCTTCGGAGCTCGAAGCGATC
ATGTTCAAAGAGGATCGAGTGGGCGACTGCGCGGTGCTCGGCGTTCCGGATCAAGAAGGT
ACCGAATTGCCATGGGCTTTCGTCGTCCTCAGCCCCAAAACCAAAGAAGAGATTGGCGAC
GACGAGGACAAGAAGAATCAACTGGAAAAAGAGTTGCTCGACTTTGTCAACCAACGCGTC
AACGCCAACTACAAGAAGCTTCGTGGTTTGACATGGCTCGATGCGCTTCCCAAATCCGCT
TCGGGCAAGATCCTAAAGAAGGACATCCGAGCCATGGTCGAACAGCACAAGTTGAGCGCT
CGCAAGTAATTTTCCCTCGCCATCCTCGATCGACGACCCACGATCCATGTCCCTTTGCTT
TCCGTGTTCGACTTTGATTCAAGCTGGTTGGATTTTTCGTTTCGTTTTTCGCTGTACTTG
TAGCAGAAGGATTTTTGTTTTGGTCATCTTGCAATTAATTTCATGACTATCATCCATGTT
TGACGAGATGGATTCACGATTGTGATATGCATGAGGTGGTCTACGATCACGAATCTGGCT
TGAATCGACTGAGGAGACAAGTCTAGGATTGAACGGAACCAAAGCCCTGTTTGCACTGTT
TGCCCAAGATCGCAGAGCCTGATTGCATGTAGCAGATCTTTGCACTTACACAATCGTCGG
TGGTGCACTCGGGACTCTTGGGGCTGTTTCTACCTTGGTATACGGTGAACTGCTGGACGA
GGTGCTTTCTGACCGCCATCTCTTCTGTCAATTTGGCCCAGAACGTCGCATTGAGCGGCA
CATTGCTCGGCCAAATGGCATCTCCTCCGATGGAATGAGACGAGTTGGCGTCGGAAGCCG
AGAAGTTGGAATAAGCCGAGCGGGCCGAATAGAGGTACTCGTAGACGGGACCGTGCGAGG
TGGATGCGAGATTGGCGAATGTGGGGACAGGTGTGTAGAACTGATGGTAGTCCATCACCT
CGTATGTGCTGGCATTTACGTGCATGATACGCAGTGCTGGGTTCACATTGTTGCCAGGCG
TCACCGAGGGCGCCATGAAGCTCACCGCTTTCGCAAAGCCTGCCGCTTTGCTAGTACCAT
TGTTAGCGTAGAAGATGTTGAACTGGTCCTCGTGTGTGTGGCCGAAGAAGATGTGCGCAA
CCACATGCGGCGCGAACCGATCCACGACCTGGTAGAAGAGGTTCGTCGGATTGTCCAGAG
GATTACTTCCATCCCACCCAGTCAAAACGTGTCCCACGATCCAAACTCGCTCTCCGCGCT
CTTCCGCGTGAAACAGCTCGTCCGTAAGGAACCGAAGACTTCCCGAAAAGTCGGGATTCT
GCGTATGTATCATGTTGAATACGTTGTTCTTGTACCAAAAGTCCGTGTTGATCGCAATGA
TACGCAACCCTTTTCGCGGTGTAACCGAATATCCAGCATAGTGCGAGCGCACCTGTTCAG
CCTCGGCATGATCGAACCATCCTTCTGCCTCCCAGAGACGCGCAAGATTGTCCCAGTCCC
AAGACAGTTGATCAGATCGTCCGTCTGGCAACGCTCCTTGCGAGGCGAAATCAGAGGGCG
ACGAATCGTGGTTTCCAATCGCATTGAACACGGGCCCTTTACCGAGCATGGCACGAATCG
AATCGTATAAACTTTGATGCGTGTACTTGACCAAGTCTTGAGAGATGTACTGCGCGAGAT
CATGAACCACCATGTCACCCGTATGGATAGTCATGTCGACCTGCTCACCTCCGTTAAGCG
GCGTCACAGCTTCCAGCGTGGACAAGGTCAAGCTCCAAGGTGTATCGCAATGAAAGTTGC
CCCAGTAGTTTGAAACCTCCGAGATGTTGGATTTCGGCAGCGTTCCTTGCCTGAAGTTAC
CACTGCTCAGAGTAGAATTATACGCGTCCGCACGACAACACCTTCCGTTGGTGCAAGACG
CCTCACCCCCCACGAAGAAGCGCGGATCAATGTGGATGTCCGACATGTGCAGCACGCGCA
GATGCTTGCCGTTTTTCGTGGGCGTACCAACATTGGTGTTGTACGAAGAAGGAGGAGTGC
GCTTGCCGTGGAACCACTTGTCGAAGAACGTTTCGTCCAGGTGACGCGGTTTGGGAAGCG
TGCAGTTCGAGGTGGAAGATCCGACAACGATGTTGCAGATGTACTGTGCGTCGGTGCTGT
CGGGTGATGTAAAGTCGGCGTAGCTGAGAACCTGAGTGTATACGGAGCCGAGCACTTGCG
GTGCGTACGTCTTTGCACAGCTCGAGGCAGACTTGTACGAGTACTTGGTGCACAGTTCGA
CTAGCATTGAGGGCACTTCCTGGGGAGATTGGCGAGCGAGCGTCTGGCCAACCTTGAGCG
CAGAGGCGCACTTTGTACAGTTGGTACCGGATGAAGCAAAGATATCGGTGAGCTGCTTTC
GTACTTTAGAAGCAATCTCGGGAGAAGCAGCCCCAGTGGCTACCGGGTAGATGGCTTCCG
AAGGCGACGGACCAAGAGGGAGGATGGTGGGGTTGGCGAGGAGATCCGAGAAGACCGAAT
GGCGTGCGACATCGGTGACAATAGGTCGAGGCTCAGCAGTCATGGACTTGGGGTCGTTGT
AATACGAAGCAAAGATGGAAGTTGGAAAGGCACTCGATGCTGTGTAGGCCGATGTCTGCA
GCTCGAAACCACCTGCCATGGCGTCAGATGAGGGTGTTGTAGCATCGTTACGAGCAGCAA
AGCGAGCAGGTGAGGATGCAGCCAGTTGCACAAGGCCCAGTACGGCAGCTAGAGATGCGA
CGACCTTCATCCTGTACCAAACCGGCTGTATCCACGATGAAGAAGAAGGGCAAGATGTTG
TTGTGGATGGGGACGCAAGGTCTTTATCGTCCAGAAGGGGCGTCTTTTCTAGGTCGTACG
ACATCCTGGAATGCATCCTCTCTTCAGAGTGTGAGGAGGATTCGGCGGGCTTTTGCGCCG
ATTGCCCTCTACAGCAAGCTGGAAAGAGGCGCCGAAGAACCGCTGATGGTCTATCAAATA
CATGCTCGAAGCGAGAACCTTCGACTTTTCTTTTCAAAACAGCTAGTGCGCTCAGATCAT
TCTGGCCTACCATTCGCTGAGGCAGTATGGTCACGTCTCTCATTGTCACCAGATCATCCT
CCGACTGCACACATGTCCAGACAGATTGCTCTTGGGAGAACACATAATGCTCGATCAATT
CAATCGAGAACGGTGGTGCGGCATAAGCATCAAGGTCCGTTCAGAAGCGTGGTCGATTCA
GTGATTGAGAGCACGTTTTCAGGGTCCACCCACGTTCTCGTGTCTGACGGTAGATACCTC
GAAGCTCAGCTCACCAAACGGATCAAGCATTCGAATGCAGCGACGCAGCAACAGTCGCAT
TGCATATGAACGTGACATGATGCAAAGATGACTCGCAGACCTGCTTCTCTGATTGCTCCG
ACCAGGTTCCGCCGGCGAAACGCCTCATCGTCTTTGTTCATTGCTTTTGTGTCGCACTTT
CACGATTCACTTTTCAGCGACATTGACCGGCTCGGAGTCATGAGTCTTTGGTATCTCGGA
TTGCTACTGTGTTGAAGCATCGGGCATGTCACTGGACAGATTCAAGATTGCCGCCTCAAA
AAAGTCAGCTCAGCTGCCTCCTGCAGAGATAACGTTGTCCACAATACCATTATTCAAGCT
ATCATCATACAAGGATGCGGGTGCAGGCTCCTGCGGCGTGCGACTCTCCATCTGTGGCAT
CAACGGAATCTGATGTCTGATCCTCGCTCGACCCACCTCGCTTCTGCCAGCTGCTGCAGC
TATATCGCCTAACTCTGCAACGCCAACAGTCAGCAACCGACGTTCCAAGGATATTACCAC
GGTTACCAACATGTGGAGATTTCTGGTTTCACCGCCAAGACAAACAACTTCTCTTGCCAG
TTATGGGTCGCGCACAGACTCTGCGAGCTTGAGATGAATCCGCATATTCTTAATGGGTGT
TTCAGCATCACTTGACTCTTTTCCTCCATCTGTGATCGAAAAACAAATCAGCCCAGCACC
TCCCTCGCACGCTTCGAAGGAATCGTAAGCATGTCCGACGTGGGTCAGCCTCGAGAGTTT
CGCATTGAGTTTCCTGCAGAGGACCTCGAGCGTCTGCAGCGTAAGCTCGATGATACCAGA
CTGCCTGAGCACGAGATCACTGGCGGACTGCAGCCGTGGGAATTCGGCACAGATCTAGCC
AAGCTGCGACAGGTACTCAACGACTGGAAGAGCGGTAACCCAAACGACAGTCATTGTCAG
CCTGTAGGCTCGGCTGGACAGGGTGTCAAAGCATGGTGGAGGAGTGTTGAATCCGAGCTC
AACTGCTTCCCGCATTACATGGTGCAAATCGAAGGTATCGCTGTGCACTTTCAACATTTC
AAATCAGCCATCGCCGACGATCAAGCTGAATTGCCTGCGATCCCGTTGATCTTTTCGCAT
GGCTGGCCAGGTTGCTTTACAGAGGCGTTCCACTTTGCCTCGAAGCTAGTCGAGTCTCGA
TCCCCACGTTTCGAAGTGATCGTGCCGAGCTTGCCTGGCTACGGTTTTTCGCAGGCGCCT
CTCAAGAAAGGATGGACGCTTCAAGATTCCGCCAGAGTCTTCGATACACTCATGACATCC
GTACTCGGCTTCAAATCGTACATGGCTCAAGGTGGCGATTGGGGCTCGTTGGTGACGCGC
TTCTTGGCCAACAGCCCACACTGCAAGATTGCGCATGTCAACTTTGCCCCTCCGCAACCT
CCTCTTTGGAGCATTCCAGCTTTGGTACTTGAACAGTCCGGGTACAAAGGCATAGCTCCG
AGAGCGCTCAAAATGCTCGGCTACAATGCTCAGGAAGTGCTCGGACTCAAACGTGCATTA
GAGTATCTTGATCAGGGAAATGCGTACACAAAAATCCAGGGCACTCAACCGTCAACACTC
GGATACAGTCTGTACGACAACCCCGTTGGTATCCTCAGCTGGATCATGGAGAAGTTCCAC
GCGTGGTCTGATCCTCGTTGTCCCGCATTCCACAATACGCAAGCCCAACGCTTTTCACAC
TCGCGTGTCAACGATCAAGAGATTTTGATCGTTGTCATGATCTACTTTCTGACCAACACG
ATTCATACCTCTTTATTGCCGTACAAGGAGTCGATGCACCAGTTTCAGAAACCCGACTGG
AAAATGTGGGAGGCTGCAAGGTACAAACCTTTTGGCTTTTCGCATTTCCCTTACGAACTT
GCGGCCGGTCCTAGGAGCTGGCTTGCAAAGTATAAGCTCAATTGGCAGTTTTACAAGATG
CACGACTACGGCGGTCATTTTGCTGCTCTGTGAGTTCAAGGGCTATTCACCCGATAAGCC
AAGTTCGAATGACACACACTGACCCCGTTCTCGTTTCTCGTGCATGTGTCGAACACAGGG
ATAATCCGGATGCATTGGTGCAAGACATGCAGGAATTCGCCAATCAACACTGGCCGCGTG
ATTAGCGACGAGTCCAAATGCGAATCGATATAGCTGCGTGCATCGATGTTTTACATGATC
GGATCGTGAATGGTAGTCGCTTTGTGCAGACGAGGTGTTGACAGTCGAATGTCCAGGTTG
GGAAGTGCAAAGTCTAGGAAGCGCTGACAAAGTTGCGAGCCTTGATGGCGTCCTTATTGG
CCTTTCTGAGCACCTTTCTTCTGGCCTGTTCTTCCTGCGCCGCTTTGGATAACAAGTTGG
CTCGCTTTGCCTCTGGGCTCAACGCCACTTCCTGCTCGGCACTAGCTCTCGTTGTTGTCG
CTGGGTTACCAGCTTTTGCTGCGCGTTCGGCGGCTTTTGCTTCCGCTTTTTCCTTTGCCA
GTTGAGCGGCACGCAGAATCTTGGATTGACGCTTCTGTGCAGCACGTGCTTCACCTTTCG
ACATGTTCGCCATCTCAATGGAAGCGAGAGAAGACGAGGATGCTATCGAAGCGTCATCCA
GAAGCTTGAACAGCCAAGGAGGATACTCGTTGTCCTGAAGCGCTACGGGGTCCGCCTTGT
CCTTGAAGATGGACACGCCTTTGAGTACGGTTCCCGGAGGTGCTGCTGAAGGTAGGGATG
GCGCTTCGGCGGAAGCATTCGATGAAGACGAAGGGGCGGAGGACGATGCTGTCGCTGATG
CAGTTGCGTAGGTGCGCGAGAGTGGTACATGTTTAAGAGAAGCACATAATGCTCGAATCG
ACGTCGTCGACGTTCGGATCATTTTTGCAAAGATCAAGCTAGTCAGGTACGCTTTGAAAG
TCACTAGCCGGGATGTTTCCTGAATCGTCGTTAATCGACCAATCGCGAATGAAAACTGAT
ATGGCGAGAGTGGTGTTGAACGGAGCAAGGAGGTTTCGAAGAAAGCAAGCCCTTGTTACA
AAAAAAAAGAACGGTATCCCAGCGTGGCACGTGACTGCAACACGAAGCCATAAAGACAGA
TTTCAGCTGTTACAAGACCAAATCTCACACTAACTAAGCGACAACACGCGTAACAAACGT
CGTGCGTCGTGTGGGTCGAGGCCATGAACCGTAATTCCTTCGTTTTGCTCACACAAGGCT
GCGGTGCTCAAGATCTGCCATCGGGAAGACAGACTTCATGATTCACTCCATCTCGATCTT
GGTAGAACACGGAAGTCTAAATGCAGTGTCAAGTCTACGGCTGAAACAAGTTAGCGTCAA
TCGACGTACGATGTTTGTCTAGGTGGAAGCCGCTGGCGTCGTAGTTTCGGAAGCCAGGTT
GGCTTTCTGCCTCTCGAGCATCTTTCTTCTTGCTTCGAGGATCATTTTCTCCTTTCGATC
CTTGAGTATCCTGGCGCGCTCTTCCGGTGTTGTGGCCCAGCTACTTGAGCTGCCTTGATT
GCTGGAGCTTGGATGAGAGTCGAGCATGGACGGCTGGTTGTCGGATGTCAAGCGTGATTG
GAGACCGAAGCGCGAAATGAGGTTAGGAGACTTGTCCGAAGCGCTAGTGGCTGATGAAGA
ACGCACAGCAGCTGCATTTGTTGGCGCACGATGGACATTCTGCGCTCCAAGATTTGCTGC
ATTGGGCGACGTGGAAGTTTCGGCTGTACTGAAGAAGCCAGCTGGTGGAGAAGGTAGGCC
GCCTTCGTTCAAGATACGTTCACAAGTTTCTTCGACACTACCGGAGCGCTGAAGGTCGTA
GCGGATCGAGGCGTCTGGAATGTGTGGGAAGAGCGCCTTGATCGAGTCTACCATATGTTG
TGGCACCGGACGTGAACGAGCTGCATTGATTGCTGGCGCCTGGTTACCACCGGTGGAGTT
GTGAGGGCCACCGCCAAACGCAAAGCGCAGGATCGACCACAGGACGACGATGGCCAAGAG
CGCACCAAGACTGTCGTTCATGTTGTACGCTCTTGAGCAAGCCCGCAATTGCAGAAGCGT
TAACCGTAGAAAAAGGGCTGATGGGGCCTCGACGATACGACAAAACCCTTGAGACAGGAG
CGGCGAGGAAAGCAGTGACACCCGTTACAGAATACAGTAACGATTTGCCGTAATCGCTTC
AACGTAGGTATCGGATCTCGTCTGGTGAGCAGAGTGCTGCAAAGAAAGTCGACGTTGGCG
AGTGTGTGGTGTTGACCCTGGACCTCAGAGGGCGTGCATATGATTCGGAAGCTTGGATGA
GCGTGAGAAGAAAAGAGCGAGAGCAAGCAATCAGCCCTGTAAGTATCGTGTATCAAGCTC
TAAATTGTGGAACCGACGAATCTGAGCAGCCGCACCGTGGCACCCTGAGGCTCACAGACT
CGTGACTGTGATAGTCTGAGCCGCGTGGGAAATGCGTTTGCCTAAATCACAATCACGAAT
TCGTCATTCGTGATTTGTGATTGTCGGGGGCCAACACACCCAAAATCATTCGTGATTCCG
TGTTCCGTATTCTTCCACGCCAGGCGTGAGGTTCCTAGTGGTTCCGTGTTCAGTCACGAG
TCGTGTGTGTTCACGGTTCTTGCTTAGCCAATGTCAGATTGTGCTTTTTCCACACCCGCA
ATTCGAGCGAAAGCCTCCTCATTCTACGGTCCCAAACTCGCCTCAGCTGGCATACTGCAT
AGGAAGGACCTACATGCTTTTGACTATGTCGAATTCACAGACGAGCTGTGCCGCAGTTGC
AGCTTACTGTATCTAAAAAGGCTTGACAAACCACCAAGCGGCAACCTCGAAGGGAGCGTT
CGCACGGAAGGAGGCACGCCTCCAGCCGCACTTATCGTCCGGAAATAAGCGCTGCTGGCA
ACAAAAACACAGCTGACCGGAAATGCCGGCGTCGATGTAACCGGGCCAGAAGTCGTGAGT
AGCTCTTGTGACAGAGTTGGCTAGCCACTTTGCAGCTTCCTTCCCCGCATTCACATTGGT
CGATTCCCTTTTACCTCGCTTCAAGACCTTCAAAAAGGTTGCAGCTCTTCCATCCAAGGC
GCCGACAGATCCGTCACTCTGCACAAGACCCTTCGTTGTTATACACAAGTGTTTGCCGAC
ATCATGGCATCTGACGATCACCGTGTGGCCGACTTGTTGCCATCCCTACAACCACCTGTT
TCACCTCAGCGACCCAACATCCCTACACTCCCGCCACGTGTCATCTTCACTGCCCCATCA
CAAGACCCGTCGTCATCGCACAAGACACAACAGTGGATCTCGACCACCCACGTGTACCCG
GCAGCATGGCCGCGTTCTCACGTACGCTCGGCCAAGTCCGATATCTACGATGCCAAGATA
CCGAGCACCTATAGTCTTGGTCCGTTGCCCTCTGATCCACAAGCAGCAAAGGCAGAACAG
CGAAGGCGTAGAGAAGCAGACTTTGCACACTGGCTTGAGGTATGTGGCGGCAAAGATCCT
GAAGACCAACGGAATATCATGCGCTCTTTGCGCAATTCATGTTTGAAGTCGGGCCACACT
GCAAGGATCACCGAAGCAAGGAAGGCGAACGAAGTACAGCTCTGGAACGTTGTAAATCGT
ATCGTCCCAGCCTCATTGGACCAAGAGGTCACAGCAAGCGCAGCAAACCAAGACACACGA
GAAGGCATCACGTTGATTCTCGCTCATGCAAACGGATTTCACAAGGAGATCTTTGAGCCG
GCGGTCGCAGCGCTCATCAAAAAGCTTCAGACCGAGGCCGTTCGTGGCAAGTACAGGATA
GACGAGATTTGGCTCTTTGACTGTACCCACTCAGGTCAAGCGGCGAGTATCAACCGCAAT
GTTCTCGGTGACATTGTCAGTTGGGCAGATCATCCACGCGATATGATCAAGTTTCTCGAA
AACTACCTTCCCGAAACACCCTCTCATCCTTCCGCTCCGCCAGCATGGCTCCCCACTTTT
CTCCCCTCGCATAAAGCTTTGTTACCCAACTCGAAGCGTCGTCTTGTTGGGCTTGGCCAT
TCGTTCGGCGGCGCATCGCTCACCTTTGTCGTCCACGCACGGCCAGGCATGCTAGAAGGA
CTCATCCTCGTCGACCCAGCCATCCCTCAATGCGATAACGAAGAGCGCTTCCAATTCCAC
AACCTTCCCAACGAAGTATGGCCTGCGCTCGACCAAGTTCCACTCTCCCGAGGTGCCATT
GCACGCAAAGACACGTTTGACTCGCTTCCCGACGCACGAGCATACTTTGAATCCAAACCC
TTCTTCCAAGCATGGGACAAGCGCGCGCTCGATCTTCATCTTCGATTCGGCCTTCGACCG
TCGGTGGTTCCCCTGACGCGTGCCTTAGCTGCAGACGATTTGCCCGATAATGACCTCAAA
CGCACCCCTCTCGAGCTCAGCAATACAAAGTGGCATGAGGCGGCCGCTTTCTGCACGACG
TGGATGGGATGGTGGGGACGAAAAGGCATGCTCGCCACAAATCACGGTGCGTGGATCGGG
ATGGTGAATATGCAAAATGGCTTTGACAACGTGTCTCTGGCGACCGAGATCGAGCGCCTT
GATCGTGGGATTAGCTTCACGATCAAGGGCAACCACCTCGTAGCCCAAGAAAATCCCGAG
GCACTAGCAGATGCTCTTGTCGACGTTCTAGAGGCGCAGTCGAGCCCGCAAAAGCTGAAA
GAGGAAAAGCTCCGTCGACAAGTTGGAAAAACAAAACTATAGTCACAGTCTCAAACGGCA
ATCACGACTGCTAAATGGCAAAAGTTCCGCCGGTATTCGTGTTTTTTTGCATGCACTTGT
GACTTTGGTGTTTAGACCCAAGTTCTGTCTGCCAAAGATAGTGTCAAGCGCTCCATAGCT
ATCGCCAGAGCCGTGGATTTATCTGAAATGAACAAAGCTTGTGTTCCGCAGACATTCTCG
AGTGAACCTGCGGTCTTACGAAGTTGAGGTAGGAACAATCGAAAATCTTGTCCTCGATGA
TATGTACCAAGGCGTGATGTGGTCTGCTAAAAGACGTGCTCAGAAACCAACGGCAAATAA
AAATGACGACACAGATAGAATTGATAGCCGCATCTTCAATCACTAATCACAATTACGAAT
CGCTATGGGCATGAGTGACGCGCAAATCACGAATCCAGCATCGATCATTCGAAATCTACC
TCGTCTCGCTCCATCACTATCAGCATAACCATGCCAAAAGTAAAGGATCGCAAAGAGGAA
TACGATGGTGTCCTGCCTCTTGCCAGCGTAAAATCTCAGGTGGGGCACAGGTCCTCAGTC
ACAACGAAACTCAAGATTCTGTTCAGCGCTCTTGTTCTCGCCTTTGTCGTCTTACACCAC
TCAAGCCTCCCATCGCTCATAGATGCTGTCTGCAGATCATGTCACCCAGGCATAGATACT
CGATGTGACGCCGCAAGCGCCTCGTCGAGCTCGCGGTGTAGCAACACACGGGGACACGCA
GAGAGGCTTCTTTCAAGGCATCCGCTGATCGATGGACATGTTGACGTCCCGGTTGTCGCC
CGGTACCGCTACGGCAACAAAATTAACCGCATTCCCTTCGATCAGCCTGCGTTCCCCAAT
GGCAGCTACCCAACTAGCGGTCATGTCGATATCCCGCGTCTGAGGGCCGGAAAGAGTGGA
GGCTTCTTCTGGTCTTCCTATGTTGTTTGTCCAAACGAGACCACAGTCGGACACAACTTT
GAGCACGGTGCGTCCGACATTGCCGTCAGAGACACTCTGGAGCAGCTCGATGTGATCAAG
CAGATGACCGACAGGTACGCGAACGACTTTGGACTGGTAGGTAGCGTCAGTGCGGCGAGG
AAAGCGTTTAGGAATGGTCAGATGATCAGTTTTATCGGCATTGAAGGTGCACATTCGCTT
GGCAACTCGCTTTTTGCACTTCGTGCATACGCGTCCATGTTCACCAACTCAATACCTGGA
CCGGTTCGGTATTTGACACTCACGCATACGTGTCACAATGCGTTTGCGGACAGCGCTGGA
CAGCAACCAGCGCGCTGGAAAGGACTTAGCCCGTTGGCTCCGCACCTGATTCACGAACTC
AACCGTCTTGCGATCGTTCCCGACCTATCGCACGTCTCGGATGATACTGCTCTGCAGACC
ATCCATGTGACCAAAGGCCCCGTTATGCTATCTCATTCTGCCGCTAGAGCCCTGATGAAC
ATCGCGAGAAACGTCCCCGATTCAGTGCTCAACAAGCTCGCGTCATCGAACAAGGACTTT
GTCGTCATGGTCAATGCCTATCCCGGCTTCATCGGTGGCGAAGCCGATCTCGACCAGTAC
ATCAATCATATCGACTATGTAAGCGATGCTGTTGGTAGAGATCATGTGGGCATTGGTACC
GACTTTGACGGCATCATGTCGGTGCCTAAGGGCTTAGAGGATGTGAGCAAGTATCCGGAT
TTGGTAGCCAAGTTGGTGGAAAGAGGATGGTCCGACCGCGAGCTGGTCGGATTTGTGGGT
GAAAACGTGTTGAGAGTGCTCGAGGACGCTGAAAGAGTGGCAATAGAGATGCGAAGGAGC
GCAGAGCCGGACAACACAAGTTGGAAAGATGTATTCGGCCCCACTGCGCCTCAAGTACTT
GAATAAATAGTCCCAACGACGCAACAAGCACATTCACTCCATGTCGATACATCCATATCG
TGTATTCGTAGAACCATGGAATTATCGGATTGCTAGTTAATACAAAGAAAGATGAAGAAG
AACACTCAAAGTCCAGCAACGGTGACAGCGTACGCCGTCTGGCGCTTGTGTATCATGGTC
TTGGTAGCGCCCTTCACCTTTCTCGTGTCGGGTCTTGGCAAGATGACCCATAGCGTGTTG
CCCCACAAAGGCTTGAACTCGTTCCGGGTAGCAGAAGCCTTGACCGAGACCTCGTCCTTG
TTGGACGAGACCTCAAGCTTGATCTCTGCAACCACGGGCTGGGCAGATACACCGTCGTCC
TCGATCCAACTGTATGTGTACTGGCCAGGACTCGAAGCGTCGGCTGGTGAAGGGAAGATC
TCCACTCCTCGCCAGTCATCATACACGCACTGACCGCCCTCTTGTTCGGTCAGAATCTTG
GTTCCGCTGCCGGTCAGAGTGGCGATGCCGTCGACTTGGGTGAGAGTGTTCTTAGCAAGT
CCGATTGGGATGACGCTTCCCTCGCGAGCAAATACGGCAAAGTGAGAAAGAGGAGTCGAA
ACATTCTCGATCCACTGACCTGCTTTATGGACGCCGAAGGGTGCGTGCGTGTCGTAATAC
ACCTTGGTGTCATCTTTACCAGCAGCAGGAAGGTAGACGCGGCGGCTCAGCTCGTCTTGG
TGGTATGCGCCGGCGACAAGAAGCTGTCCATGACCGATCCAGTAGTCGAAGCCTTGGAGC
ACTTGTTTCTGATAAACTTGAGGATCAGCGGCGAATTCGCCCCATCCCAACCAGGTGTTC
ATGGGCTCAGCGGCAAGATGCGAACGCCAATTGAGGTTGTTGATGTACGGTAGCATCTCG
TATCGACGCTTGATAGTGCAACGGATAATATCGACGACTTCGGGGTACATCCAGGGCAGA
TTATTAAGTTTGACACCGGTAGGGTCCTCCTTGCACGGCTTGAACGAGTGGATACAGAAC
CGAGGCTGGGTGACGCCAGACTGGATCCATCTTACGAAGAGTTCCGGGCTTGGTAGAGGA
CCGGCAAAGCCACCGATGTCGTTGCCGTACGACTGCAAGAGCGACATTTGCGCGTTCAGG
TTCATAGCGATCGAGCCGCGAAGGTTGTGCCAGCTGGTTCGGTTGTCTCCGGACCAAGTG
GATGCAGCCCATTTCTGAGTGCCGACGTTGGCAGATCGGGTGAGAACAAAAGGCCGACGA
TCCGGGTGGTGCGTGACGAGCGCTTGGTGCGACTCTCTCGCCATGAGCTCGGTGTTGGTC
ATGCGACCCAATTGACCGATGCGTGTTGGCTTACCTGTGCGATTTCCGTCACTCTTGGCA
TCGCCGATGTGTTCGTTCTTGCAGATGTAGGCATCATCAAAGAGCAGATACTCGTTGTTG
TCGTTCCAAAGCGAGTCAACACCAAGCTTGCAAAGCTCCAGCGCACCTTGACGCCACCAT
TCACGACCTGCTTGGGAAGTCATGTCAACCCATGAGCCGAGCTCGGTGCATCCGATACCG
CTCGACCAAATGCGGGTGACGACAGGCTTGTTACCGTTGTGAGGGTCGGTGAACAGGGCA
CCTGCATCGTGCAGCTTCTGGTAGTGTGGGTGCCTCTGCATCACGTACGGCTTGATGTTG
GGTGTGACTCGGATCCCAGCTTTATGAAAAGTCTTGACCATCTCTGCAAAGTCAGGATAT
CTTCGCGTGTTCATGGTGAAGACGAGACGATTGCCGTCATTGTCAACAGTGTAACCGGAA
GACAGATGAATAGCTGAGCATGGAATGTCGTGATGCTTGCAAGTATCAGGAAAGCCCGAG
AGGAGCTCTTGCGCAATGGGCTCGTCGCTCTCGCCTAGTCCCATACCACTGGCAAGGTAT
CCGAGCCAGTCGCGTGGAACAAGCAGCGGGCGACCGACAAGATCCGAGAATTGAGTGACA
ACATGCTGAGCGTGCTCGCCCAATAGAATGTATTCCTCCAGACCACCGTGGTGTTGAACG
TACTTCTTGAAGATGCCCCAAGGTTCGTCAATGTAGCGACCGACGTCCCAGTTGGCGTCA
GAATTGGAGGCGGAATAGATACCGACAACCGAGCTCAGCGGCTTAGGGTTGCCTTCGGCA
TCAAACGGCTTGGGCAACGTCATGAGGAAAGGAGTATGCTTGTAGAGAGGATCCGTGAGG
TACGCATCGTAGCTGGCAGAGTCGCTGCCAGTGATGGCAAAGGATCGACGGGATAGGTCG
AGCGGCGCAGCCTTTTCACCTAAGCCAACGTGAAGGTTGTCCACCTGGAAGCGAGTGTGT
CTGGTGAAACCGGTATCCGAGTAGCAATACGACTTGTGAGGACTATCACCAAAGACGAGC
ACTTTATCATTGCTGCCCGGCACGTTCTCGTGCACGTCGACGACAGGGGTATCGTCCCAC
TGGACCGTCACATGTCGGGTCAAGCCATCGACGCTGAGGGTTGCCTTCTTGGCGACGGCA
TCGATTTTGGCCGAAAGAAGCAGCGGTCTGTTGGACCATTGCACATTGCTTTGTTGTGGA
AGAGGATGATTGGGACCGAAAACGGTGATTTTGAGGATACTAGGTGTGAGAAAGCTCAAC
AACCACTCAAAGCCTTGCGAATTGGTCAGTTGGAAGGCATCGGTAGGCTGTTGGCTCACA
GGTGTCAAGTTGGTCAACGGTCTCTCGACGAGCATGGTGAAGATACGGTTGCTGTCAAGC
GGAAAGTGAGACAGGAAAGGGCGATGTGACCAGTGTCAAGTATGAAGAAGAGCGTTCAAC
CGAGTTTTATGGAACGCGGTGGGGCGAGGAAGACTTGGGCTGCCCAGCTTCATGGAGATG
TCAGTCTTGCGACCTGCCCGCCGTGGGCAAATGGCGGGGCAATCTCTCTTTTCCGCCGAA
CAAACCAACAAACCTTGCCGGCTACTGACGTGGATTCAATTGAGCATCGGGCAAGCTTCT
TACATTTTGACCATACCAAAGACACAGAACAGTCGCGGTGGACGTACATCCACGAACGAC
ACAGCGAGGGGGAACGTGGACAGGGTCAACGACAGCATGCAAAGAGAAAGAGAGACAACT
CACGACTCACGACTCAGGGTCCAAGCAACCCATTCGCCAGTCGTGAGTCGTCCGCCAAAT
CCAAATCTCACAAAGTCAAAATCGTCACGAGTATCGTGTATGGGGTTTGCTCGCGTTCGG
GACAGATTTGTGAATTGGCCGTTGGGACGGAACGAGCGGATGAGCGGTCCGCATCGATTC
AGCCCTTTGATCAGGCGTACAAACCGAGGTAGATCGTCGATCGGTCCGAGCACGCTGCGT
GAAGATGCACGCGCGGCGGCATCGGCATTCAGCATGAGAGGATAGGAAGAGGATGAGGTT
TAGGGAAGTGGGGGAAGGTGGCAGTGGCAGTGGCAGTGGCAGCTAAGCGAGCACAGAGGC
AAGAGCAACAAAGCACGCTTCACAGATGCGGCTCGGCAGAAACGAGCGTGGGTCACGAGT
CGTGAGGGTTGAGCACATGTCGATGCCAGCCGGTGAAGTGGAATCGTGAATGAATTCGCC
GATCCAAATCGTGAATCGTGAATCATAGATCGTCGACCTCGTCGTGCGTGTCAACACCTT
GCCCGCGGATGATTTTTAAGCCGCTTGAATCGTGGGGCGCTTTTCTGCACACTTGGTTCT
CCGCTCTTGCTCCTGACACTTTGTTCAAGCCAACCGTGACTGCAGTGCCGTGACAACCGA
AGCGGATCCCCACAAACCTGTCCATTTAGCCTCGCATCAGAATACAGGGTTTGAGTCGTG
AGTTGGAGAAACATCTTCGTCTCAAGTCTCGCTCGCTGGTCACAAGTCAAGTCTATGCCT
ATCCATCCATTTGAGTTGACAAAACTCGCAAGTCACATTTCCTAACGTGGGTTATTATGG
TATGCTTGATTGTGACAAATCTTGACAATGGTATCCGTATGAGGAGATAAGACTCTGGCT
AACAGACATGAGAAGGACGTTCATTACGACCATGCGGATCAGGCTGCACGTTGTGTTCGA
AAAGGAACACTACGGTTTAGAGCGTTCAATAGCTGTATCGGAAGTTGATGTTCTGCTTGT
CGGTCAAGTCGAGGAAAGCCTGTGAGAGGTCGATCTCATCTTCTGCGTCCTCGGGGCGTC
CCTTGAGAACATTGTTGGCGCGTCGCTTCTGGCGGTTCTGCTGCATGTAGTACATTCGCA
GAGCCAAAAGGACGAGAATTGAGGCGACATAGCAACCAAGCTGCCCAATGAATGCCTGCC
TGTAAAGCGGCTTATCCTTCGCCTGAAAGAGCTGAGGACCAGCTGAGTTTCCAATCGCCC
AACCGGCAAAAGTCAAGGCTGTGACAACACCTCTCTTGGTTTGTCCGCCGACATTTCGGC
TGAGCAGCGAGAAGGACAGTGTTGCCTGCGCCTGGAGGCAAATCGTCATGTAGAAGGCAA
ACAGCAGACCGCCGGCGTGCGACTTGTTGTTGGGCACGGTAAGAAAAAGAACGGCCGAGA
TAATGTTGGGCACAGTGAAGAGCACCGCCGTCAGAATTGTCTGGTTCCACTTCTTGGCAA
CCCAAGCGGCGAGCAAAAGCACAAAGATCTGAAACGAGCCCTGAGCAAGACCCAGGAGAT
TCGTTTGAAGCACCGAAAAGCCAAGGTTGTCTTTGATGATGATATTTCCGTACGACCCCA
AACCGCCAGTTGGGATCGTGTTGAGCAGGTTGATCAGGAAGAGACACCAAGCTTGAGGAT
CCTTAACGGCTTCCCAAACGTGCTCCAATTTAAACTTGCGGTTCTGCACTCCGGTCTGGT
TCTCGCGAACTCGCTCGACAATCTTGACGCGGTCCTCCGCCGAGATCCCTCGAGCTTTCA
TTGGCGATGTGGGAAGGATGTAGACGATCGCGGCTCCCCACAGAACGGTAAGCAAACCGA
GCACAATGAACATGATTCTCCACGAAGCAAGCGCCGCACCCTGAATATGATAGAACGCGA
AACCAAGCAGGCCTCCGAACATAGCCTGCAGCCCATTGCAGCCTAGTAGTGATTCAACGT
CGGGAAAAGAAACAGCAACGACGTCAGTATGATGCTCCCAAATGTGTTTGACCACTTGAA
GTAACTTATTGCACCACGAGACCGATCACAAGGTTGCACGAAATGCCAAAGTAGCTTTGC
TTAGGGGGGGTTAAAGTACTTACAGTACCACAGAGTAATTGTTCTAGCTTGTTCGTCCTT
CTTGTACCAAATGGCCGAGAGAGCGACAAATGCAGGCTGGCAAACGCATTCGAAGCATCC
AAGCAAGATTCGCAAGATCAGGATACCAGTAAAGTTGTGGCAGAGAGCGACAAAGCAGCA
CGATAGACCCCAGCTAAATACGCAGAAGCCGAGCCAACGGTTGATGGGAAGACGTTGGAC
CAGGTAGTTTTGCAATCCCTCTGTGCAGAGAATAGCGAGGTAGAGACACGTGAAGAGCCA
GCTATACTCTTGGCCTTTGAGCTTGAGATCGTCGCGGATTCCCATGATGGCAGCAAACGA
GAGAATCTGCTTGTCGAGACTCTGGCAGAAATACGTTCCGAGCATGATGGTAAGAACACG
CTTGTCGATCAGGCGAAGCAGACGCTTGTTCTCCTCGGGAGTGATGGTAATCGAAGCGTC
GGTATACTTGAGCACTTCTTCATCCGCCTCTTCAACGATCGTGTTGGGAAGCACAGCTAT
ACTCTGAGAAGGCTTGCCGTTCAACACGCTCTCCTTATCCAGCATCGACGCATCAGTGGT
GACCGACTCGACCATGCCGAGCTTGTGAGCTCCCTCAAGGTCGGGAGTCTGAGATTTTTC
AGCCATTGCGGGTGAAGACAAATCTGTGTGCGGGGTCAAAGAAGGAAAAGCCTGGTCGAC
AATGCCGCTCAATGCAGCAACACCTTTGGGGAGTGGGTTGAGGTCAGTGGGTGCGGCCGT
TCGAATACAGGAGAGGGGGATGGTGTGGGGCTGAGATGGACACGATGCGGGGTGAATTCA
TCAAGCGCCATAAGCTATATACATATCTTCACTGCCATCTCATACGCCACACTTGTTGAG
CTCAATGGGGGTCTTGGTGTCAACGGGAAGTATTAGAACGGAATACCTACACAATATGCA
AACATCGAGACCCCATGGAGAAGTCGCATTGTGATCCTTCCGCCTGCAACCGCGTAGTCT
CGTCAAGACTTTGACCCCTCGTCTTCTGGCTGTCCACCCTTCACGATCGTCAAGCTTGGT
ACAATAACGACACAGTGCGTCTGCGAAGGTTTGCTTGCGTACAGTCATATTCACACCCCG
CTGCCATTGTTTCTTGACTTCTGAATCGGCAGTTGAAGACACACAGAGAAGACGCTGAAT
TGACTCAAGGCAATAAATTCTTCCCCGCGCTCATGTTGTAACTTCGTCGGAAGCGAAATG
TTTGGGCTCGCTTGGAGTAAATTTGTGGGCCATCCGCAGTTCAGTGTAGCATAGACGGAA
CGGAACGGTCCGGTTTGCGACCTGTGCGCAACGTCTATGTCGATGGCTGGACAAACGAAG
AAAGAAACGGCAGGAAAAGAGGAGGGAACGGATGTTCGGTACGAGCCTGCATCGGTTTGA
TTGCTGGGGAAACTGTGCTCGAGGCAAGGAGGCAGCTGTACGGACGTCTTTGAAGCGGAT
GTTTCCTCCTTTGCACGAGGAGCGAGGCTTTGTCGGTAATAGTCCCAGCGCTGGCAAACG
CGGCGCAAGGGGATGCATTGACGAGGAACCACTAGTGATTGGGGCCCCAAGTCCAGATTG
TTTGCGGTCAATTCAGAACAACCGAGTGTGCGTACCCAACGACAATCTCGAACAAGTCAT
GCGATGAACGAATGCTTGGCGAAATGCAAGCGAGCACAGGTCGTGGGGGGAGACTTTTCG
AAGAGACCGGCCAAATTTGGATGTTCGATAGAAACGCTTCCCGAGCGTCCTCTCACAGCG
GGGTTAGGGACATCACTCGCTTCCTTGTCCATGGTAACATCAACTCGTGTGACAAGGCGC
CTGCTGCCGATTACAACAAGTCGCTGACAAGTCGGATTCGTGATTTATTTGGTGTAAAAA
AATGGAGCCGGTCGGGCATCTTCGGCGCGAAATTCACCGCTGGGCTAACAAGGTGAACGC
CAGCATAACTTGTGCCTATTCAAGTCGTGAGCGGAGCGTCAAGTGCGAATAACGACTCCG
ACCGGATTTGCCGCCTGGTGATAAGGCTCAGAACACGATGGCCAGTCACGAGTTTTGCCG
CGACAATTGACCGGCTCGCAACCGTTGCGCACGACCCATGCGGCAGAACGGATCACCATC
AATGGTGCTTGCTGTCCGACATCTCCCTCAAAGCAAAAACCCCTTGTGGCCAGTTAAATC
TTGGTAACAAAGTACCAAAAAAAAAAAAGACAAAAAAACAATAAAGATTTGAGTCGGCTC
AAATCACGAATAGACGGCCAAGTTCGGTCTCTCACTTCGCCGCATCTTGCTCTAACTTAA
TTGAGTGCGTCCATGTCAGCGATGTGCAGACTGACATACGGACCTCACACACACGCGATA
CTAGAAAGGGCTGCCAGCATGAGTGCTAGGACAATTGTATGGCTGAAAGGAAGTGACGTC
TAGAGTAGATTCGTCCTCACCTAATAAGTGGACGACGGCTTTACGGAGAGACATTCAGCA
ATTGTAGAGCACACGATACTCATGGTGAAGCTCGGCGAGGCGAGACGGAGCATGAAGTCA
TAACGCAATCGATGCGCTCACTTGTTGCACTTGGACCAAATCGAGTCAAGTGCAGTGACC
TCGAGATCGACCAGCTTGATCTGGTTGTCACCAATCGAAACAGTCACCTTGGCAGGAATC
TCGTCGTTGTCAAAGTAGAACACCGAGGTGCCGGCCAGTTCACCGTCGTTGACAAACACC
TCGATCACTGACCTGTCGACAACGGCCTGCAGCTTGATGTACTGATCCTTGCCAGCAGTG
TCGAGATAGGCCGATGTCGGGAGAGGTCCGAGAACGTACTGGTCAGACCCGCCATCGGAT
GCAGAGGTGTAGTTGGCAGCGTAGCGGACAATACCCGAGGTCTTGTCGGTGAAGAACGGG
TTCTCAGCGGCAAACGAGGGACCAGCACCTCGACGGTCGATGTAGGCAACAGCAGGCTCG
CCCATCTGGATACCCGTCTTGACGCTCTGCTTGCCATCGCCAGCAAAAATCTCAAACGAG
GCGATCGTGTTGTAAGTGATCTTGCTGCTGGCAGGCAGCTTGAACGTTGCCGTGATGTCG
AACGCGCCCTTGCCCTTGAGGTGAACAGTCTTGTTGGTTGCGCTGTTGCCATTGTCAGAT
TTGTACAGGGTCTTGCTTCGGAGGGCAGACAGGTTGGCCGGCTTGTTGTTCAGGATCAGG
TCGCCAAATTGGGGAGTCGGGCGATAGTACTTGAGCGTAAGCTCACGCGGCAGACTCTGG
ATCGAACGGAAGGGCGAAGTGGGCACCTGGTTGGTGTACTGCCAGTTGTTAGCCCAGGCA
ATGGCATAGGCCTTCTTTCCAGGGCTGTTGTTCCAGCTGCTGAAAGCATAGAAATCCTTA
CTAAAGTCCATAGTCCTTACAGCATTGTCGCGAGGGGTGAACTTGGAGCCATCCCAGTCG
CCAACCCAGTATTGTACGAAAGATCCGCCCACGAGAGCACCAGGATTGATCGAGATGGCC
AAAACGTACATCATCTTGCCGTCATCGGGCCCTCCCTCGATCGGCACCTGGAAGAGGTCG
GGACATTCGTACTGGTAGCCGAGGATACCGGACGACTGGAAGCGGCTCACCTCGGTCCAA
TCCTTCAGGTTAGGCGAGGAGTAGAAGACTATGCCAAACTCCTGCGAGAGCGCCAGGGCA
ACAATCCAACGCGACGACTTTTCGTCCCAAAAGGCCTTGGGGTCACGGAACTGGGTTTGG
TTGCGCGAGATGACGGCTTCGGGATACTTGGTAAAGTGGACACCGTCCGACGAGTAGGCG
AGGTGCTGCGTCTGCGAAGTTGGCGTGTTGAGCGTATAAAAGGCCACGATGCGCTGATCC
TTGGGTGTCGACTCGTTGAAAAAGCCACTGGTGTTTTCAAAGTCGATGACTGCATTACCA
CTAAAGATTCCCTCGCCCTCCTTTTCAGGAGCGATGGCGATGGGCAAATTCTCCCAGTGG
TACAGGTCGGTCGAGACGGCATGACCCCAGTGCTGGTTGCCGGCAACGTTTTCGGTGGGA
TTGTACTGATAAAAGAGGTGCCACTTTCCATTGCTGTAGACGAGACCGTTGGGATCGTTC
ATGAAGTTGACCGTGGGTGAAAAGTGGATCTGAGGCCGGACAGGCTCGGTGTAGAGAGCC
GGCTGGTAGCCGGCTAGCGAGCTGCCGTTCGAATTGAGGCACTGTCCTTTGCCGAGAGCT
CTGGCATCGTGCTGAGCTGAGTCATAATTCATTCTAGGGTAGACGAGGTCGGCCTCCCGA
AAGTCGAAAGGGTCGATAGTCGAGGGAGCGGCCGAGACAAACGTGGCGAAAGTCGCCAGC
GCGGCACCAACCAAGATGGACTTCATGGCGAAAGAGTCTTGAAAGCAGATCACGTCGTTT
TCGGGATCTGTGACAAGCAAGACGCAAGGGTCTATCGTGGCGGACTTTGAATAGATCTGC
GGATCGTGGTGAAGGTTCACCAATAGTCTGTGTCGGAGTCTGAAAACGCTCACACCAAGA
CGTCACTCGTGATTCGACACCAAGATTCAGAGCCCGGTAATGGATGCGGCGTAGCCCAAG
GAAGAGGAGCTCGACGTGGGGAATGGACGACGAGAAGTGTAGGAGCGTATAAGGGGAAGG
AGAGGAATGACAGATGCAATGGCGTGGTTTTATAGGCAAAAATGGGATAAGTGTGTCGAT
CTCTGAAAGACCCCAGAGTCATTGATCGACCGAGACAAGGCCAGACACGGAGAATCGAAT
GCGCTAACACAGGTCTGAGCCACGCACAACGACGTGGGTTAAGCGAGACATACATGAATG
TGGGTCAATCGCAGTCAAACCGTCGCACGAAGGCCCAACTTGCGTCTAGTGCAGTTGAGC
CTTGCAGCTCTCGTTGACGCTGCACACAAGCACGCCCACTACGGTCGAAACACTATAGGT
CTCCGTATAGCGATAAAGTGGGCGGGAGGACCTGTGGGGCTAGCGCTATCGCTCCAGTGA
GAGCCAATTGTGGTGCAACATGAAGCGCCGGCGTGGCAGTCTCTAGGAAGGCGTTGTGCC
GCGTCAAGAGAGACTACAACCTCACAGGGCCACAGCCGGTATGAGAGGAATGATATTCAG
TAATCATCAAGGAGGCTGAATCTACAAGTGCGCCATTAGACTCGGCCATCGCCCAACTTG
AGCTGCCAAGACGGGTTGCACGCACGGCTTTGCAACCCGCGTTGATGAGTTCAGTCAAGA
CTTCGATATAATTCGGCCACCTTCCCGGTAAACGAGCTTAAGACAAGGGAATGGCGGTGG
GGGAGGAGAAGAACGGCGGCATCAATTGCTCCGAAGATTGGTTGCCGACATGGCAGCGGA
AGATTTCGCCATCCTTGTTGTTTGAGTTACCGTAAAGAGATCCGAACAACTCAGCGTTAC
AGGCATACGTAGGGCAGAGGATAGAGGGAGAGCCAGAGCCAGAGCCAGAGCACGCAGCTT
GGCATGGCTCGGGACGAAATCTGCCAGCAATCAGCAATGCCAATTACGAATGGAAAATGC
CCGTTTCTAACTATTCGCGATTAATAAAACCGGCAAAGCAAAAAAGTTGCAGGTGGAGGC
GGGGGAAAGTCACGAGTAGGGAACATGCTGATGATGACTTGCTGCGCTTACTCTCGATGC
CGTAGACGAGGGAGAGAGCTTAACTGAGAGCATATTGGAGCGAAAATGCTCCGTGCTTGC
AGCTCGCCTAAATTCAAGTTTGCACTTCCTGTCGTCGACGAGGCGCAGCGATCGTACTGA
CACCCTCCCAACAGCTATGCTTTGCGCTTTGCCACAAAAGCTGCAAATCGGCAATTTCGG
GCCAAACTGGTGCCAAGTGAGTGCACCCTCTGCAAAGCGGAATAAGTGCTCTTCGGCCTC
TTTCTGATGGACCGATCGACATCATGGAGCAGGAAAGACATCTCGCTCGACAATCGGATG
CCCGTCGTTCAGCGAGCATCACGAATGGCAGGTTTGGACGTGGGCGGTGGTTTGGTGCGA
GATAATCGGCTTATTAAATCCAAGCGAATGTTGATCGTAAGGTCAACATCGCACAACTCG
AGCACAACTTGAGTCTGCGTACGCCGATTGGATTATTCAATGGCCGTGTTCCGAGATCGA
GAGAACCCATTCACGATTGTGGTGGGTTAAGACTAGATTGGCGCATTGCAGGCCATGCAT
TGACCGGACTAGCCCTAACTGAACCACTTCCTCCGTAAGAGGGAGGTGCTAGGAGCGTAG
AATGTCGGCTTCAAAATCATGGACGACGCCGACGTCAGAGGTTCGACAGACATCGTTCCG
CTTGCGAGCGTGTGCGCAGCTACAGCTTCAATATGTGAGCATCGAGTTGAGAATGAACTG
TTCATGGGCACAACATCCTGCGGCGGGTGGAGTGCCTTTCTGTTGATTCTGTTCTGCGCA
TTGCCCCCACAAGCTCTGCAGGTGGAAGCAATCGAGCTGATGAGCCCTATCATTCCTCTC
CTTGTCGGCATCTCGTGATAGAACAACCTTGTCGTTGCTGGCGTCATCATCGACCCTCGC
ATGGATGCTGAAAGACACAGCACGGCTCTTCGGGTCGGCATCCTGGATCGAATCGAGAGA
CGGCAGAAGCAGTCCATGTTCGCGCAGGTAGAGACTCGCTTGGCGACGACCAAGTTGCCA
ATGCCTGAAGGTTAGACTCGTGACTCGAACGATCCCTGCGATACGGAGAAGCAGCGGTCT
TTGGAGTAAGATAAGCTGAATCTGCCGCGGGCGTTTATGTTGCTCGACTGCACAGAACTG
CATCGTTTAGGTACAGCCATCTGACTGGTCTCTGTGGCAACATCGACCCATTCTTGCTGC
GCTGGGAAAGATACTCCGCCCACTACCGAGCGAGATCCGACAACCCACCCTCTCATCTCT
GCTTTGACTTCTCTCTCGGTTACCCACCCGCCGAGGAGAGTGATCAGGGCTGCAGCCCCA
ATGGTTCTCTGCGGATCAGAAGGTAAGAAGAAAGAAGTTGTCGTGAACACTCAACGTGCC
CGTATTTTCTGCGACAACATTTCTCGTCGATTTCTTTTTGGATGGAAACCTAAAATTTGA
CCCGAATTAGAGTTAACTACAGTAGCTTCAGGAGAAGGTTGGACCCCTTTCTGATCCTGA
ATTCACGATTCATGATTCACGATTGTCACACACAGCTTAACGTGAGGCGAACAACATCTG
TGACACGCGCAGGCTTAGTGCTTTCCGTCACTCGACATCATTCGTGATTGACACACTCAC
TCATTGCTGCAACACTGGAAGGGTTAGGCTGCCGATGTTGCTGCCCCTTTCCCCAAAACT
CCTCACTTTTGCATGAACTGACTCAGCTCCAAGATGATGCGCTGTTGCTTAGCATAGCAT
CAAAACGGCTCATCCGATAAAGACAACCCGAAGATCCGCGAGGTTTCACCGTCATGCGTC
GCGAGGCTCTCCGACGAAATGCGACGTCGCCTTCGCCTGACGCTTCTCCCACGCCACCGG
CCGTTGCCGCTCTTACTGCTCGAAAGGATGTTTCGCTATCCTTTGTAACATCGGCTCCGT
TCCGGGACGTCGCTTCACCGATGAGCGCTTCACATGCTTCGCTCAGCACAGATCCTGTCC
ACGCTACACTCTCACCGCGACCCATGTCTCCAGCTGCCTATCGCATTGATTCAGCCAACA
CACACAGCAACATTAAAGCCGCTCACGCTCCGAGTTGCCCACGTGACGCCGGAATCCATC
ATGTCAACAATGCGTCACAATCGATTTCGGCGACGCCATCGAGTTCCAGCACAAAACGTC
TCTCTTCAACCTTTTCGACGGAGCCAAGCCGCACTGACAAAGCTGCAGAACGGGCGTTCT
ACCGTCGCATCCTTTTCCAAGACCTTTCGGCTTCGACCGAGGCTCCATCCATCACAGACG
ATGCCGATCTGAATCACGAGATCTACCTATTGCTTGCTTACCTGCTGCGTGAGACGGTGC
TTCCGTGGTACAGCAAGCTGACGCCTGACCGCGAGCTTCTGACCCAGATCACATTGATCA
TCACATCGATCATCAATACCGTGATCGAACGTCAGGCTGCAGGAAGCTCTGCTTCTGCGG
TCTCATCGACCGCCTCGGAAAGCGATATCCACGCACCAAGGTCTGCTTCACATGCCGACC
TGCCAAGAATTCATACTATGCTCTCGCGCGACATACCGCTCATTTTGCGGCAACACTGCT
TAGACTTCAGACAGGCACAAGCCAAGGCTGAGAGTACATGGGCTCCTCTGGGTGCGCAAT
CGGCCTCGTCAGTGGCTTCGAACTCCCTATCTCAGGCTGATTCTGACGAACGATTGCGCC
AACAGGTCTTGGAGCAATTGTCACCGTTTTATCAGGAAGCATTCGATCCTTTGCCTAGTG
CGACTCGGTCTGTATCAGCGTTGCAACTGGCTTTGCACTTTCAAGCAACGTCGCCGCATC
CTGGTCTGAACCCTGCGACAGGTACGTTGGACGGAAAGATTGATCTCGCCTATCTACGGA
TTGCCGTGCTAAATCTGCTTTCATCGCTGCTGCCTGCTGATGAGTTTGCTCCGGATACGG
AAAAGTTCATTGTTCGCGATGTGCTTGTGACGGTACTTCGAGGCGCTCTTGCTCGCTCGT
TCCGGCCATGGTTTTTTGTGCAGAGCTTACACAAGGCGCTGGATGCAGCTGGCTGGCCGG
CTGATCCTACACCTCCACCTGTCGAGTCGCACATCGACACGGATGATTCGGCTAGAGTTT
TGGTCGACAGAAGTGCGGTTGCAGGTCGAGCTCCAACAGCAGTCTTACGCATGATCACTC
GACTGCCAGCGATGCTTCTGCATGCTTGGACGCTCATCATCTTTACAGCCCTGCCGTTTC
TTGTGCGCGCCTACCTGGATCTCTTCAACGTGCAGCGGGCCCGCAGGCGGCGCACACAAC
ATCAGCCCAGGCCGGACAAAGTGTCGACCCTTCTACGCTCTTCTAGTGTTAAAGGTGGAA
TGTCATCTTCGCTGTCTACAGGCAGCTTCTTCGAACGCAAGATGCATGGCAGATATCCTT
CGCACAGGTTCCATTCTAGCAACGATGACACCATCACGGCGCAAGGTCACCTTTCGGCGA
GCGATGTCAATTTCTCTGCGATGCTTGATCCGCACGACGTGGTGCAAGACGGAGCAAAGG
AGGAGGGCAAACGAACAGTCGATGATCGAGATTTGGCACCCGACTACGTTGGCAATTGGC
TTGATACTCTCGAGGAAGTGCTCCTTACCAACACACATGCAGTGTTGAGGGCACTTCTTG
GTTTGATGAGGACGGCAGTGGTCACGAGCGGGCTAGCTGAATCGATGAACCGCATGCTGA
TGCGCAGAATCAACAGCGAGCTCAGAAATACGCAGAAGCTCAGCCAGATGGTACGCGAGC
TTCGCAGGATTTTGCTGCCGGATGGACATCTTCCACCATCGGTTCCCGATCCCGACATAG
AAACGCAAGAGACCGAGTGGATTCGTCTTCGGGCCCGACTGGTGTGTGCAACAGCTGGGC
CGAACGAGAAGAGCCAAAAGGCCTTCGTGCCATGGCTCGTCAAGAGGATGCTGCTGGGAA
GTGCAGACGACGGACTGAGTCGTGGCGATTCGGACGCAGGCCTCCAAGACATCCAGATTC
AAGTGCAACGGCTCACGATGTGGCTAGAGCCCTTTTGCTCTCCGCAAGCCGCTGGTCCAA
ACACTCTGTTAGCAATCTTGCTATTTGAGCGAGTCGTTGCCGCCATATGCCCTGATTTGA
CACTTTCGTAGCTGTCAAAGGCGGGAGGTCTTTCTTGAAAAGTCATGCTCAATTATACCC
AAATCTAGACATGCTTCTGCCCTCACTGTAGTGCAATCTTGAATGGGTGCTGGGAAGGGC
GATACCAATCGTGAATCACGAATCACGAATCACGCACCAGGAATTTCTTCGATCGCGTAT
CGGCCATCTGTTAAATTGTAAAGGGATGAACGGTCCATCGAGTCACGAGCGCGAGAGAGT
CATTCACGATTTCTAAAAACAGCTACGAGTTGATGTGATTTCATCGGCGATGCTGTAAGC
CGGTTTTCACGCGAACCCGAGCCGATGTTGAAAATGTGGACTCGGTTGTCCGCTGGTTTC
AGCTGTCAAATATGAATCACCTCTTTTAGTCATTAGAGACGGCTTACTCTGTTTATGGCA
GTTTCGCGATGAGACTCCACAGCTTCGAGTTGTGGTGAAGATAGCTGATGAAAGAGGTGA
AGGCTGCCGATATTTTCTCGCTGTCTGATTGCGACGAGGCGTCGTGCTGAAAAGCTAACC
AGCAAGTTGAACGTGAGAGCCCGAGGAGAAAAAGTAAGAGTGCATATAGGTCTGTTTGGG
CACGGCAGCTCAAGAGCCGGTTCACATGCGTTCGCTGCGAGTGAGACTGCGCTGAGCAGC
GTGGAATGCTTGCAATTTTTTTTTCGTAGTCGAGGAACGTGGAAGATCGAAGCGAAGTAT
TTTCTCCGACTCGATGTTCTGGCTCAGTCGTGAGTTCACTGAGCCAGTGTAAGGCAATCG
TGAATGACGAATGAATCAGCGTCAAGGAGATTTTTTTCGCGCAATATTTGACCGGGCGCA
GCCGAAGTTTTCCTGCGACGAGCGGATCGACAGTTTGGTGCTGAATCGCGAGCAGATAAC
GTAAGTTTCAAAAGAGGCATGGAAACCACGAATTTCCTGAATCGACGGTCGAAAGCGTAG
TCTGTGTGCACATCCATACATGGACCAAGTTACTGTTGTCCATTAGTAATAGTGGAAAGA
GATTCGTTGATGGTATATATGCAGGAGACTAACCAACGAAGATGGAGTGTGAAAGATCTG
CTAGCGACGATCGAGGTTGCGCAGCCGCGCATGCCTGAGCGATAAGGAAATAGCTGCAAA
GATTCCGCTAACATAGCTTCAAGCGCTGTTAGAGGTAGCGTGCTGTGAGCTGTGGTGTGC
GATACAGCTGATGCGCTTGCAGTCACGAGTGTGGCTGCCGACCATGCAAAACAGTCAACC
CACTTGACCCTCAAAGCCTCATCCGGATCCAGTCGGGCATTGACGTCCTCCCTAACCCTG
CGTCGCCAGCCTTCCACAACCCTCTCGAAACCGGTGCTCTCTGGTCCCTGCCCGTCCCCG
CGCAAAGCTTACCTTTCACGACGATTTGTGCTCCGGCAACCCCGTGTTTGAGTTTCAAAT
CACGAATCCTGCTCAATCCACTCGTCTCTATTGGCTGTTTCTTTTGAGCGGTTGTGACCT
TGCCCCCACACCTGTTACTTTGGAATTATCGATCAAGGCTGGCCTATACCTATCGACCTT
GCTACCACCATAACACACGGTCAATTGCTCCGCGACACCTCGCACGACCTTTTCATCACG
AACTCCAACTCATCGAATTGTTCCGCACGCGCACTCTTTTGTTACCAACCATGTCGAAGC
TGGGTGACTACGCCGCCGTCAAGAAAGACATTCTTGCTGTGCTTAAGCAGCCCGAGTACG
ATGACGGCTCCGCTGGTCCCGTTCTCGTCCGCCTTGCATGGCATGCAAGTGGCACTTACT
GTGCGCGCACCGACACAGGTGGATCCAACGGCGCTGGCATGCGCTACGAAGCAGAAGGTG
GTGATCCAGCCAACGCCGGTCTTCAGCATGCCCGCGTCTTCCTGGAACCCATCAAGGAGA
AGCACTCTTGGATTACCTACGCCGATCTCTGGACGCTTGCTGGTGTAGTTGCTATCGAGG
CGATGGGCGGTCCTTCGATTCAATGGAAGCCTGGACGCACCGATTTTGCCGACGACTCTC
GCTTGCCACCCCGCGGTCGTCTGCCCGACGGCGCTCAGGGTGCCGACCACCTCCGATTTA
TTTTCAACCGCATGGGCTTCAACGACCAGGAGATTGTTGCCCTCTCTGGCGCACACAACC
TTGGCCGATGCCATTCTGACCGTTCCGGCTTTGAGGGTCCCTGGGTCAACTCGCCAACCC
GTTTCTCGAACCAATACTACAAGCTGCTGCTCAAGCTCAAGTGGCAACCAAAGAAGTGGG
ATGGGCCCTTCCAGTACGTTGCCAAGGCACCGGGAGCTGACGACGACGACGAACAGCTCA
TGATGCTCCCCACCGACTACGCGCTCATCCAGGACGAAAAGATGCGCCCTTGGGTTGAAA
AGTACGCAGAGGACCGAGATGCCTTTTTCAACGATTTTGCTAAAGTGTTCGCTAAGCTCA
TCGAGTTGGGCGTTTACCGCGATGAGTCGGGCATCGCGAGAGCAGACAAGATGAAACAGT
TCAAGGGAGAGTACAAGTCAGCTCCGCAAAAGTCGCCTGTTCCGGGCGCACCGGGGGCAG
GCAAGGACGGAGAGGCCAACCCGCTGGCACGTCAAAATGAAAGGGCTCACGGACAGGCGC
AGCACGCCCTCGCCAAGCTTTAATCGTTCTCTCGCAGCATTCTTAACATATGTATCGTGT
TTGTCGTCCCTCTTGACAGGCTCCCTTCAATAGATATTGCGTTATACTACATAGATGTGT
GTCATATGATGGTATGCGGCCATAGTTGTGCTGCCACATGCACGCTCTGAGAAGAGTGAC
GCTTGGAAACACTTGCAAAGCAGACTCAACAGTCACTTGGCAAGTACACGAGATGGCATG
TCTTCATCCTTCAAGAGAAATGGTGGGAATGCCTCACCAGCTCTTCTTTCACCTATTTTA
AGTGTGTTTTCTACCTCATTGTGCAAGATGAGCTTGAGGCCTTTCTTACCAATCATCATC
GACAACCGTCTCTGGCTCCTCGATAGCTACGCCCCTCTCTCTATATCTACTTGCAACGTC
CTCTGGGCTAGGATCCTGCTTTCCCTCTGGGCCCTTCTCAATTCCCCTCCTCTTCTTGCT
CTGTTCTTCCATTACCTGCAATGCATTTGGCCCTATGGGCCAAGTTCCATCAACATGCCA
GCTGGCTTTGAGTGTTTGCACAACGATGTTCATCGGTAGGCCGCGGTTGGGTCCTGCGCC
TGTGATCGGCTTGCCTGTATCGAGAGCTGCATGGATACGTTTCAGGATGACAGGCCATGC
TGTGTCTCGAAGTAAGGTTTCGGAGTGCGATGTTTGGGAAAGCGTGGTGCGGGTCCGCGC
GAGCGTGGTCAGAAATGAGGGGGTGGCCAGTGGCGAAGAGGCTATGGGCGTGAGGTGTGA
TCGGACATCGCGACAACTGCCGTTAGGCATGACACCGCTACATTCAGCGTGCAGCGAGGC
ACCACAACGAGAAGTGGCTGGTGGACAACAAAGGTCTGGATGTGATTGGAATCATGAGGC
TCTCAACAAGTCTAGCCAAACGTGAAATCAAAGACCTTCCTGTGAGCGATCCAACTGAAA
TTTTCATCGCGAGATTGTTTCAGATTCTCCCGATTCGTGAATCACAATTTGTAATCTAAA
GATTGTTTGTTAAGTTGAAAGCGGAATGCTGCTCTGCAGTAAGCCCCTGAAGAACTTTCC
GTCCTGAGACGTGCTCTGGCGGGGTGTCTTTTGGACAGGCCGATTCGCGATTCACATACA
CCCTCAGGGGTCCCCTGCAGCTTATTAGTAAGGTTCAAGGAACGAGAGCAGTCAATCGCT
TGAAGACCATATCAAAGACTCGAGTCTGGGCATTAACTTTAGCGCATTAAGTGGGAGCTG
GGTACTCCCAGTTCTGGGGAAAAGAAGTCTTGACAGGCGCTGACACTCAAATGCAGGGTC
AAGCAAAGGCGCGTTGTCCTAACGGCTCACTTTTTGCAGCTTTACTGGGCTCATGTGTAA
ACTGTAGCAAAGGATCACTTGATCTGATGAAGTTCATTCATGAGCTGACCCCTAAGTGGA
TGTCTTGAGTACACTTAATGACGGCGTGAGAAGCGGGCCGCTACCAGTGTCTTTACTACC
ATCATCTTGATCACTTCGACGTTGTTGGACGTTGCCGATTCATTGCCTCGACTCTTACGC
CAGAGACAGGAACTCGCTCAGCATTGATTACACGAGCGACCAGGATGAGGTTCGGCACGA
ACAGCGCAACGTCGACAGTGACAACTGCCTTGGTGATGCTGAGCTTGCTTCTTGTCAACA
CATGGATGCTGACTGCTCAAGCCCAGCCAATCACAGATAGCCGAATAGTAGCCAAGGCTG
AAAACAAGCGGTCGCCGAAGCCAACACCCTTGCCACGAGTCCCTACACTCAAACCGCGCT
CTACTCCAGACGAGGTATACGAATTCTACTCACCTCGTCAACTTGGGGACAGTCACGCTG
GTCTGTTGCTAGACCGACGTGGTACACCCGTTGAGCGTCAGGACAAGCCCTCAGTTCCGT
TGTCTTCTCTCGGTCCGCCCACCTTCCCTGCCGACATACCTTCCTGTCCAAAATGCCAGG
AGCGCTACTCATCCTTATCATCCTGCATGGGCGCATCCGCTGTTTTCGCCAACGCTTCTT
CCATATTCAACAATCCCATCGGATACATCAACGTTATCAAATGCGCCTGTACGGATACGT
TCCAAGCGGTCTACCCTCAATGTCTCGACTGTTTCCAGCGAACAGATCAATGCTACTACT
TGGGAACCGATCCGCAGGGAACCGGGGCAAATGACATCTTATCCAATGTGAGGAACATAT
GTGGATTGGGATCGGCTCTACTTGGTGGTGTGGCGAGCGTCAATGGCGATATCGGAACTG
AAGTGCCGAGCCAGCCGGGGACGTATACGGATGTTACGACAACGGGAGCCGGGTATAAGG
ATGCTAGTACGGGTGCGATATTCCAAAGCTCGGCGGGCAGATCGGCGATCGACCATGCAG
TGAAGGGCTGGAGAGTGACGGCGATCGTGGCCATGATCACAGGATTCGCCGTGGTAGGCG
GAGCTGTGAGGACTGTGCTTTAGGAAGGATCATGGATCGTGTGCTTGTAGTTCTGTGGTT
TTTTCTCATGCCTCTTGATGACATGACGTTTCGGTCAGACTCTGTAACGACACTAATGCG
AATTCTATTGACATTCGTAATTGATATTGAGATCGGCGGCCTCTCTGACACGCAAAACGC
ATGTGGTAGCAAGAGTATGCAAGGCGAACGTCTCTTCTCGGAGGAGCAACGTGCTACGGT
ACATCAATCGTGAATTTCGACCATTTGTGGGGTACAAACAACCACGAGTCGTGAATCACG
AGTAATGTAAATTGACAGGTAAGATGATCGGAGTGGGCGCGAAAGGACAACGCGGGGGAA
AGGAGAAAACACCGCGTGGGGCCGATGCTAAGTTAAACCTACGTTACGATTCAGACCGCC
GGTCACTGCACAGCACAGCAGCATGTGCACACAATCACGAATGGTTGTGTTCATGAAAAT
GTCGGCAATCTTGAAGGAGCCCACCATGATCAAGCATGGCATCTGGCGCGTCTAAAAGCA
CATCCATTTTGTAGAAAAGGTGTGTGTGAAGAGCACAGGCTCGATCGGAGGTGCCACTGC
CGAGCCCTTCGGTATGGCAGGACCGAGAAGGTGAAGAAGCGAGTCAGACGCCGGCTGTTT
GGCCCGTTGAGGCGCAAGCAGAACCGTGGAACGAGGCTCAATATATAGTCTTGGACTGAA
TATTCCTGGTTCCCCCTTTGGCTACTCCTTCTCCAGTGTTATCAGGCTCCCTCCAGATCA
CAGTCGACTCGTAGCGTTGGGTGATAACGCCATCAACGGCCTAAACGTCAGCGACTAGCA
CTTGTCACACACGATGACGACCGATTCACCCTCTTTTTCCCTCTCGCCGGCCCAAGCCGC
GAGTTTAGTGGACAAGCTCATCCATAAGCTCCTGCACAATGAAGATCGCGATGGCAAATT
TCTCCTTGCACTCGACGATGGTCGTATCATCGACACCAAAGGCTGGGCGGGCTGGGAGTG
GACACACGGTGTCGCTCTGTATGCGCTCTTCGAACACCACCGCCTCACGAACTCCACAAC
GTCTCTCGACATTATCGCGCAATGGTTCCGCGATCGATTCGCCGAGGGCGGCACCACCAA
AAACATCAATACCATGGCAGCCCTCTTGTCTCTCGCATTTGTTTACGAACTCGACCCCTC
TTCTCAGCCTGAAAACAGAACGCATCTTATCGAGTGGGCAGAGTGGGCGATGAACGAGCT
ACCAAAGACATCAGAGGGTGGATTCCAACATATCACATACGATTCGGAAAACAAAGGTCA
GCTTTGGGACGATACGCTCATGATGACCGTCTTACCTTTGGCCAAGATCGGCAAAGTGCT
TGGGATTGAACGGTACGTTCAGGAAGCAAAGTACCAGTTCTTGCTGCACGTCAAGTATTT
GTACGATGCAAAGAGCGGATTATGGTTTCATGGATGGACGTTTGAGGGAAGACATCATTT
TGCCGGTGCTCATTGGGCAAGGGGAAATTGTTGGATCACGTTGGCCATCCCACTGCTCTT
CCACATCTTGGGTGATGAGGATGTAGATCTCATCGATCGTACTTCCTTCTTTGCACGACA
CTTGGTGGGGACATTGGAGGCTCAAGTGGATGCCCTGTTGCCTCTCCAGGATGAAAAAAC
AGGGCTATGGCATACGCTGTTGAAGTACGACGATTCGTACGTCGAGTCTTCGGCTACGGC
TGGATTCGCTGCCGGAGCCTATCTGGCGCTGAGATTTGGATTGATCAAAGACCATAACAA
GAAAAAGGCGTATGAGGCGATGGCGGATAAAGCACTCAAAGGCGTAGTAAGCATGATAGC
CGAGGATGGACAATTGCAACAGACTTCTTTTGGTACAGCTATGGGTCATGATCTAGACTT
CTACCGGAACATCGCCATCACGCCCATGCCTTACGGTCAGGCTTTGGCGCTGTTAGCTAT
TGTGGAAAAGATGGCTCTCGCCGACGTAACTGCCCCCGACGAAGCTTGACCTTTCTTCAC
AACATGATGTACAAGTGTGAGTTACAGCAAGTTAATCGAGTCTGTTCCCATGCTTTCTAC
CACTCTACAAAGGCACAGCAGGCATGACCAACGTCTCCGGTACAACGTATCCAAGCTTGC
GATGAGCCTCTTTGAGCGTCAAAATTTGCTTCCCTTCCGTATCAAAATTGCTTTCATCCA
GCCAGGTCTGTATCGCTGCTTTCCTGTTTGGCCAATCATCATCGACGATAGCAAACCAGG
CCGTGTCCCTGTTCCTGCCTTTCAACACGAACATTTTTCTGAACAGTCCTTCGTACGTGA
AGCCATAACGAACAGCAGCGCGCTTCGAAGGTCCGTTCAAGTTGTTGCACTTCCACTCAA
CTCTTCGGTATCCCAAAGTGTCAAATGCGTGTGACATCAAGAGGTATACAGCCTCGCTTG
ATTTCCTTGATCGTTGGAGCAGGGATGAAAAGAGCACGTTACCGATCTCGATCGTTCGAT
GCGTGGGGTTGATGTTCAGATAAGAGATAAGTCCGAGCACTTTACAAGTAGTTTTATCCA
TGACGGACCAAAAGACCATGTTGTTCGAGGAGCCTGTGCGAGCAGCCATGTACGCTTCGA
AGCGAGTGCGATCGCCGTTGAAGGACGGTTCAAGCATGTAATCCCAGAGCCTTTCGTGCT
CGGACAGGCCGACGAGTGGGAAGAGTGCATCGGTGTGATCTACTGAAAGTGGTACAAGGT
CGATGTACTGGCCCGGGATCGTTACGCGCGACGGGTACGTGGCTGGCTCGGTAGACACTA
TCGGACCCAACCGTTGGAGCGCTTCTTCTTCACTGAGCGACAACATCTTTCAAGATCGGT
TAGGGAGTGTGGTGAAAGCAAAGTTGATGGATGTCGTTGGAACTGAATGAACACTGACCC
TTTTAACTCACGACTGGCTGTTCGAGTCAGAAGTCACAGCTGCAGAAGAGGTACAGTCAG
AGTCACCAGGAAGGGTTTCTCGATTTTGGCCGCTCAAATCACCGTGTTTTAAGATGACTC
GGCGCCAAACAAACTCTGTGACTTACTGTACCACAACCACAGACCACGTGTTTTCGTTCA
TTCCGAGAGCACGCGGCGTTTGATTTCGGCATGGCACTGTATCGTTCAGATTGCAGCCTA
TTTGGCTACATATCGCTCTTCTTTCTCCTTCGCTTGACTCCTGCCGCTTCCGCCGAAATC
TTTTCGTGATCAGCAATCAGTTCAAGCGGCGGAGCACCTTGTGCTAGTACTACCTCCTGA
GCGTTATCGACCATAGCCGCCATTGCACGCTTTTTCTGCGGTGCATTCAGTGCTGGTGTC
TTGGCGGTCGGCTTGGTTGTGTCAGGCTTCTTTCCGGCTTTCTTCGGCTTGAGATCCCCA
ACATCTGCAGGAAACCCATCTTCATCAGCATTGTCCGAATTGTCAGCATCTGCATCTGCG
CCGCTGCCTGGCTCGGTCCCGTAGGGCCGCCTTTCTCTTCCCGCCTTCAGCTCCGCTCGC
ACCCAGTCAGCTTCTGCATGCATATCGCGCAGCACCTCTTCGCCCGTCTTCACATAGCCT
TCTTCTCCGAACTTGGGATCAGGCGGAGCCAGCTTGATGCCTTGGTCATCACCGACGTCG
GCACCGGGACCAGTGTAGGCCCTACCAAGACGTTTAGCCATTTGCTTGGACTTTGCAATA
GCGCGTTCGGCGACGGTTAGACTCTCAGGGTTGAGCTTGACAGGCGAGGATGGTTCTGAT
ACGCCGCGTTGCTTGTCAGGATCTTGCTTTGCTTTACCTTTGCGAGGTTCGCGAGGGAGG
CGTTCACCGCCGAGCTTGCTCTTACGTCCGGATGTCTTGACGCCAATGTCTTTAGCTGGA
GGTCGCAAAGAATCGCGCTTCACCGGACGCAGATTGTAGATTCGGTAGAGCTCGAGTACG
GCCTGCTCCTTGTCCTTTGCTTCGATCATGAGATGCGCGTCGGCTGGCAAGTCGGGAGGA
AGGAAGCCGCAGCGGTCCGAGTGAGCGCGACGCTCTCGCAGGTTAGTCGCTCCTGGTCGC
GGCTCCGAAAGATGATACTTGGGTCGGATACCCTTCTTGTGCCAAATGGCTTGAATCTCG
GGCAAAAGCTCAGATGGAGGACGTGAGGAAGGGCGAAGCAGATCATGGTGAAAGTCAAAG
ACCATGGGGATGTCGAGCTCTTTACAAAGTGGAAGGAGCTCTTCAGCGCTCCATGCCATT
TCGTCATTCTCGAGCACCAGACGATCCTTGACATTTTGAGATAGTCGCGTGGTATAGGTG
ACGCGCATGCGGTCAAGTGTGGCCTGCCGATCGCCGAAGGTGCCTCCTCCGTGGATGATC
ATGACGCTGTCCTTGCCCAAGCCCATGAGGTCGAGCATCTCACAGTGAGAGGTAAGATCG
CGAATGCTTGCTTCAATCACCTCCGGGCGATTACTTCCAAGCTGAGTGAACTGACCTGGG
TGCATCGTTAGACGGTGTCCAAGCTGCTTGGCCAGGTCACCGGCTGCGCGCAGTTCCTTT
TCGGCGTATTTGAGCGAGTATCCGTACTTTTCGTGCGATGCAAAGGGAAACACTTCGGAA
GAGAGACGCATGAACTTGATGTTGTTTTCCTCGTTCCACAGGATCATGGGAATTATATCA
CGCGCATTGAGACGGCCCAATTCCTTGATATACTCGGGTCCCTGTTCGTCCATTGTCTTG
ATACGGGCAGTACGGCTGGAAAAGATGGGTGGGTCTTGCCATCGCAGGACTGTGTTGAGA
CAAGCATAACCGAGCTCACCTTGGAAGCCACCGCTCCTCTCTTGTTGCTTTTCCGGTCGT
CCCTCCAAGCGGAAGTCACGTTTAGGAACGTCTGGAATCTCGTAAACAATGTCTTTCTTT
TTACGTTTTGCTAGCCGACGTCCATTCTTGTCTCTTCGGACAGGACCACCTTCCTCATCG
AGCTCGACTTGATACTCTTCGCCATGAACGTTGACGCGCGTTTCGAAGTGGGTGGGGGTT
TCTACTTTTTCCTTCTTGGAAGCTCTTGTGCGTTTCGCTTTGAGTACTTTTGAATCTTCA
CCGGCAGATGAAAGCTCGGATGAATCGCTGCTAGGTGGTGTTGGGGGAGGTAATTCTGCC
TGACTGACGATCTGTTCGACTCCCTTGCGCGATATCGCCCGAGTTGAAGAGCCAGCTGTT
GAAGCGGATGAAACTGGCTTGCTAGAGGCACTCTTTGTGGTTTTACGGGCGCGTTTGGAT
AGCGGAGCTAGCTTAGCAGGATCGGCTATGCGAGTGTCAAGGTCAGGCTCAGCATAGCTT
GTTATGGTGCTTGCCGAAGCACGCGTGCTTCGTCGAACCATTGTAACGGTGGATGTCCGG
ATGCTTCTTCGGCTTTCAATGTGAATGGAAAGGGCTGGCGAGAGCACCCTGCGGTATAGT
GACAAAGAGTATAGCCGCGTTGAGGCGTAGAACCGATGGCAGCCCAACATGCACTGACAG
CAGGACGAGAGTCGAGTCTGTGTGCAGATTCGAGCAAAGCCTTGTATGAGAATCGTGTAA
GTGGCTAAAATAGAGGCATAGGGGCTACGGGTGACTGTGGTGGAAGGAATGGAACCCGCG
CTGTTGGTCTCTGCGTGTGCGTCCGTTCTATATGTGACGAGAGCGGAACGAGGTGACGCA
CTTTCCATCCTGATCAGACAGCCCACTGCGATATCCAATCGTTTTCTCTGTACGATCAGT
CACTACTCTTCAGATTGACTTACCCGAGTCAGAGATGGTGAGCTCATAGTGCGTTTACAG
CCGCCGCTGCAGGGTCTGCTGCACGGCATGCATGTGGAGGGTGGCGAAAGGTCAGAGTCA
AGCACGAACACGAAAGAGAATTTGGTCTTGTTCAAAACAGAGATCCAACAAACGCTAAAA
TTTTGCCTTGCTTACCAATCGGAAGATGCTTAGCTGAGATTCACGATTGCTTTCGCCAAG
GGCCACCCTTGAAACTGTCATGTTCTCGTTGCAATCGACGATACCTAACACTATCTTCTT
TGGGCCATCAGACCGCTGCTTTGTTCTGTGCGCTTCAAGATGGTAGTACTTGTCACTGTC
GCACGAGCAGCTTCGGTCCGATCAGGCGCTGCTATGAAGCTCGCATCAAGGACCCTGTGC
CATCAAACATCTTCGTCCGTGCGAGCATACTCGACGTCTTCTGGATTCAAGATCACCGCC
GCTCGCATCACAGCGAACGGAAGCGCCTCTCAAAGACCTACTCGAAATGGCGCTCGGTAC
TCTGCTGCTGCTGCTGCGGCAGCCATCACTGTCGTGGCTCTGACTACATGGCGCGCTACC
TCCTCACCGTTGCACAATGAGGCACCTGCTCAGTCTGTAGCCTTCAACGACGATATTACA
CCCACCACGATGTCACAACAAGATCAGATGCGACAGCGCGCAAAGCTTCAAGGTGTCTTT
GCCTGGGGTTCCAATCGGTACAATGTCGTTGCGCCCGATGCTCCTCAGGTGACGCTAATC
CGCTCACCGAGGTCCATTCCCTTTTTTGACGGCGTCGCGCTGCGAGATATCAACCTGCAA
GAAAAACATGGAGTAGCAGTAGATGCCAATGGTGATATCTATCAATGGGGTCTCGGATTC
TTCGACCCTTCCGTACGTGAAATGACCGCGGTTGAGGATGTTCCACTCGGTCGTCGCCGC
GAAAAGACTGGTGCTAACCAAAATGCTCCGCTTGGCAGCACCGCTAGCTTGGTTCTCAAT
CCAGTCAAAACTCTTACCGGCAAGAAAATTGTCAAGGTTGAAGCCACGGAGGAAAAGGTG
TACGCGCTGTCCAAGGACGGTCATGTCTACGTCTTTTCAGCGGTGCAGCAGCTTCAGGCA
AAACCAAAATACCCTGGCTGGTCGCCCAACCCACTTAAGCTTTTCAACGCCTTTGCTAGC
GCCACCATCGATCACGAAGTGCTTCAGCCTGCTCCTTCTGTTCGCTGGGGTAGCACGGAA
AAAGCGGTTGACATTGTAGCTGGAAACCACCACCTACTGACCATCTCTAACAAGGGTCGC
ACGTTTGCGACACCCATTGGCGAAGAGGGTAATGCCTTTGGTCAGCTCGGTACCCGACGG
GTCTGGCTCAATTCTCCAAAGACTCCAGACAGTAAGGCGGGCTATATCGAGACGCTTCTC
GAGCCACGCGTCTTTGCGGAGCTCGAGGAGAACCACGGCGGACGCCCCATTGCGACTCTC
GTTCCGTCAGGCTGGCTGCCTGCTCCATCGTCAGAGACCAACCGCACCTCCAAGCCCAAA
GCCATCGACGAAGCTGTGTTCGAAACTAGCACCAACCCAGCACCGCCTCCTAAGCCACTC
ACCGAGCCATCTGGTAGCATTAGATGGTGCACGACGCTCCACGAGATTCCTGCCCTGCGC
AATATCAATGTGGTTCAGATCGCTGCGGGAAGTGAGCACTCGCTAGCTCGTACCTACGAC
GGTCGCGTGCTTTCATGGGGCCGCCATACACATGGTCAGTGCGGACTGGGTCCTAGCTTC
AGCATGGAATGCGTGCCCGTCCCGACTGAGGTGGTGCTCAGTCGATCGTTCCCCAACAGC
TCAGCCGATGTGCGGGCGAGCTCGATCGCAGCAGGTGCCGACAACTCGTTCTTCATGACG
ACACGCCGCGAGCCCAGCAGTGTCGGAAATGGACTCAAGATTGACCTGCTTGCTTCGGGC
AAAGGTCAGTGGGGTACGATTGGGAATGCGATGTGGAGTCAAGTAGTATCACAACCTTCT
CGCGTCAAGACGGTCTCGGGGTTGATGGAATTTTCCGAGGCAACTGGCATGACGCACCCC
GTTCCTATTCACAGTATCAGTATCGGAAAGCCCGGTCACGCCGCTCTCGTGTTGGACACG
GTCGAATCAGCTGGTCACCTCGCTTTTGGCAGAGACGTGATGGTGTGGGGCGCCAACGCT
GGATTCCAACTCGGTCTTAGCAAGCGATCCAACCTGGCCGTGCCACAGCATCTCAAACCA
CTACCTGCGCTGACCTCCACAGTGGGTGGCAGCATCATTTCGGAACAGGACGGTCTTGTC
GTCAACCCGGCAAAGACAGCCGCTTTCGCCGCGACCACCTTGCCGACAGTGGACCCGAAG
CTGCGAGAAGCAGACATCAACTCGGGCGCACTCACGCATATGCCGCACAACCGACTGCAG
CTCGCGTCCAAGACCAAAGCTGATACGCATCTTCCACCTACCATATTGCCCAAGGATCAG
CTGGCGGCACCTGCAACCCCATCAGCGGTGCAGACGGGTAAAGTGAAGAAGGGTTTGATG
CTCGAGGAGAGTATCAAGGCGGGCACCGTATCGACTGTTGTGTATTGGAAGATTCTCCAG
TGATTGCTAACGTGGACCTGGAAAAAAAATTATCACCCAAGTCTCAACCGTGAACATCAT
GAATTGAACTCTGTGCTCTTGTGGCGCTGTGATAAATCGTGAATTCACGATTGTCTCTGC
TCGCGATTTCCTGTGAGAGTTGTTCGAAGCAGCATGAAAGCTTCATGTGGAGGAGTGAAA
TGGTGAGAAGAAATTTTTGTCGCAAGTCATGGGTGTTAGCCGAAACCCGAGCTGATGTTG
TTGGAAAAATGATTCCCTCACAGTTCTCTGTCAACGTCATCCTTCCTGTCGTCATTCTAT
TAAGCTCTATCGTCAAGTTGGTTGTTCGGTGACAGTTTCAAAATGGCGAATACTACTGAG
CTCTCTGCTCCGACAAAGCCGGAAGATGGCGACTACTCGTTAGACACGTCAGCCTTAGCC
GCACTGGACAAGTTTCGATCGGAAAAGGCGGCTGAAGAAGTCTCCTTGCTGCGATTTACC
CAATCCTCAACATTGTCATCCACAAGACGCAAGCCGCAGAAGAAAACGAAATCGAAATCT
AGCGCGGTATCGCGGAAACTGACGGCAGAGCAAGAAGCGGCCGAAGAAGCGAAAGCGGAA
GCTGCCTTGCTAGCTGAGATCGAAGCGATTGCGGATCTGGAAAGGCTCAATGGGGTAGCT
CCCGATTCGTCCGATTCTATGTTGGCCAGCCTCGCCTCGCGATTGCATACCGACAGCGAT
GACGAAGCAACAGCCGACATCGAGGACAAAGCAGCGACGTTGGACGTCGATACTTTCCGT
AAAACGTTTGGCGAGAGTTGGCAACTGTCTCAATTTTGGTACTCTGCCAAATTCGTTCAC
GAGCTATCGCAACTCATCTTCCAACTAATTTCGAAACAAAACGTGATTCCAACGGATTCT
GCTCTTGTCAAGGAAGGATTCGGTGGGGCAAGGGTAGCGTTCCTCTGCTGTCCCACAGCA
TGGGTTGGGTTTGTCCACGAATACCCTGCACTCACCTCGCAAGCCTTCGTGTTCGAAGTC
GACAAGCGTTTCCACGCGCTCAGCAAGACATGTTTCGTCTACTACAACCTCCACGAACCG
GAAAAGGTGCCAGCAGAGCTCTTGGCAACGTTTGATGTCATAGTTGCCGACCCGCCATTC
TTGAATGCGGACACGCAAGCCAAGGTCGCTACAACGGCCAAGATGTTAGCAAAAAGCCAT
GGGGCCAAGTTCTTGTTGTGCACGGGCGAGAGTATCGCCGAGGAGGCGAGAAAAATGTAC
GGCGAACCGGCATTGGAGAAGTTGGACTTGGTGGTGGAGCATCACGGATTGGCGAATGCA
TTTGGTATCTGGGGCCGCGTGTAGGCAAGTGAATGCATAAGTGTCTTTTACTAATGTAGT
GTGTGATCATGCAGAGATCAAGCATCATAAGATGATTGTCCGTGCTGAGGTGGAGTCTAG
GGGGAGTCTAGGCGGGGTCGAGACTACCCTTCAATTGCCTGCTTTAGCGCCTTGGCGTCC
AAAAAGTACCTTGCATACTTTGGCTCTACGAAAATCGCCCTGCACTCCAACAACAACTTG
CCCTCAACGTCCTTCAAAGTTCCCTTGACAGTCGCCTTTCTGCCCTTGTGCTCGACCAAC
TCGGTTTCCAGCACGATGAACTGGTTCGCCGCGGTCGGTTTTCTGTAGTCGATCTCCAAT
CGTGCCGTCACACCGATTTTTCCCGGCAGGTTGTACATGGCTGTCCTTGCGAGCGCTTCA
TCGCAGACAGTAGCCAGCATACCGCCATGAACAATCCCATCGTGACCGCACAGACTTCGA
CCGAGGTGCAAAATAATGGTGCTGTCTCCTTCCGTGCCTCCGAGCTGCTTGGCTCCATGG
CCAGTCTTGGTAAACACCATCGGCGGAACAGCAACCATGCCTGGACCACGCAGCGAGCCA
GCCGTCAAGTTGTGCTGCGCCTTTTCACGGCTGTACTTGAGGTAAGGACGTGTCATGACG
TACTGGTGTGTGTCAGCTTCTCCACCTTGGACAGGCGAGGCCGAGACGGCTACATTAGCA
CCGGGGATACTACCGTGCGCGGCGACTTGGATCGTAGTGCTAGGATCGAGATCAGTAATG
TGCCTACCCTGGGAACGGAGCACTTCGAGTTCGGCGGCTGAGCCGTGAGCCACGGAGGAA
AGCTTGAGCTGTTGAATGATGGGGAGAGCGTGCAAGGCATCTTCAACTTGGCGCATGTGT
GCTTCTGCTTCAGGCCCGTCGGATTTGAGGCGCGGAGGTGTGACGGGTCTGTAGAGCAGC
TTGAGCACTTGGGGTGGGTAGAGTGATCCAAACAGATAGGAGGTGATGCCCACCAACGAG
AGCGCAATGGTTGCTTTGACCAGTGTCCCGGTGCCAGCGGTCTTGGGTGTGGGCGAGGTG
GAAAAACACCGTTGTGCTGCTGAAGGTGGCATTGTCACAGGTGTGGCAGATGTGGAAGCT
ATAAGCGCTCTCGAAGCCCGGCGAGGGCATGGTCCGAGGGCGTTGCTTGATGGAACAAGC
CGCATCGATGACATAGCTGCTATTGACGATGTTGCCCTCATTGTAACAGGGTTGCAAGCA
CGATAGGATGATGGCAGAAGGACAAGAAGCAGTTTGCTGCTGAGCGTGATAACAATCAGA
ATGATTAAGAGGAGCACCGAGTTGATTCACGATTTGATTTGCGTCTTCTTGACCGGAACG
TTCCAAGATCGTGAATAAGTTAGTTCGTTCCTCGGGAGGGGTCGCAGTCGGTGAGTGTAA
GTGTTGAATCCCAGCAAAAAGAACTGCAGCACCTAGGATTCCCGCGTGGTCCCCCACCGC
AGTACTGACTAGGCGACGACTTGCTTGACTGCGCAGATCGGACGGGATGCGGTATTTTCA
AGTCTCTATGGCCGCAGATGTGAACGAGGATTAGAGTAGTAAACATATTGCAACAAATTT
CCATGACTCGACTGCCCTCCACAAATGTAAGGTTTCTGGATCCTAAACACACACACGCAC
GCTCACGCGATGAGTTCTGATTTTGTTCTCAATTCACGATTCACGATTCACGATTCACGA
TTCACGATTCACGATTCACGATTGATGCACGCACCTCGCACACGCACTCACGACTCACGA
CCTGGCGTTCTTCTGAAGCTGGATCGTGAAACATGAATGAATCACGAATCGTCAATGTCT
GACTGGTCGTCTTTGTGGCTCCCTCTTCCATCTCGCTCTGTGTATGATTCAACGATGCCA
AAGACGTTCGAGCAAGAGCAACGCTTCTCATACCCGTGGCACGAGACAGCCAATGGTAAG
TCTGATTGCTTGCGCCTCTTCGCGTTTTGTTCGTCATCACCAACGTTGCTCTTTGTTCTT
GTCTCTTGGTGTGCGCACAGCGGTGTGGAACAAGTATCCTAACCCACACGCTGAGCATGT
GGTATCTGTAGATGTGCTCTCGCAATCCATCGATCCGACCTCTGGATCGCTCCGCACCGA
ACGAATCATCGGTGTTCGCCAAGGCGCTCCCGGCTGGTTGAAGCGCATCGTCGGTGCAAG
CGATGACACCTACGTTCGAGAAGTGGTCATGGTCAATCCGCTCACAAAATCCTTCCAGAT
GTCGAGCACAAACCTCAGCCTGAGCGACTATATGCTCGTAAAGGAGTATATTACCTATCT
GCCCTCACCAATCCCAGAAGAAACTGTGTTTAGGCAGGTGGCGCACATCACATGTACAAA
TTTCTTCAGTGGCCTGTTGTCGTCAGCAGGTAGGAAGGTCGAAGAATGGTCCTACACCCG
ATTCAACGATAATGCAGCCAAAGGCAGAGACGGCCTGCAAAGCGTCTTGCAGTCTCTGTA
CCGCTCAGCCTCAACGAGCCCAACATGACGCACCAACCGACACACGCACACAGTAATGGG
CAACTCAGACACACAGCTACAATAGACGATACCACGAATTCAAACCCTGCAAACCTAGAT
CATGAGACACGTGTGAAAGGTACACCTCATCTACTGCCCCTCTTCAACCTGCCTCTTTTT
GCCTTTGGCATGCTTTCTCACTTCACTAGCCGATCTCTTTCCAAAGCCCAACACGTTACC
CAACGTGTTTCCTCCTCCCCCGATGGGCGACTTGAACCCGGGCAACCCCGAAAACAAGGG
CATCGGCACATCCTTCACCGTCGTCTTCTCCGTCTGCTCCGTTTGATCCGCCTTTTCCTT
CTGCGCCTTCTTCGTGCCCAACGGCCTCACATTCACTTTTGGAGCGTTGTACCCCGCTTT
ACGCGGCTGATCGACCTCGAACGGATGCGCTTCCGTGTTGAACACATACCTGTCCAAATT
CGCCTTGTCTGGGTCGGCAAAGATCAAGTAGAGATACTTGAACGTTTCCGCGTACAGAAA
CGATTCGGAATCATCCAACTTTGTCGGGCTTGTCGAGTTGACATTGGCCAACGCAGCCAA
CGCACCGTTTTGCTTGACGAGGCAGTTCTTGTAGATCGACGTCCAGGCGTTCCACGCAAT
CTCTTGCCACTTGGTATCTCCGGTGGTGCGGTAAGCGTAGAAAACTGACTCCATCACTTC
CGGGCGCAGGATGTACTGCGTCACTTCAAAATCGAATCCGTGCTGACGGTAGAACTCCCG
ATTCTGGATCGTGATACCGTTCGTATTGTTGCCCTGTCCGATGAACACAAAGCTCTCCGG
TCCAATGCCTGACGCACTCGAGCTGTACGTGTTGGCACAAGCAGCCGTCAACGCTTGGCC
GTACTGTTCAAACGAAGCTTGTCCGATCATCTTTGCGCCCAAAATCCAGTTGCCTCCAGC
AAAGCACCCCAAGTGTGACCATCGCGGAAGGTTGCCACCGTTCGATGCCGAGTAATCGCT
AAGGTACGCCAACGAGCTCGCCTGCGTCTGCTCCGGATGTTCCACAAGGTGCTCGATGCT
CGAAGCGACACTGTTGACCCAAGTGGGAATCCAGACGTCCTGATCGTCACCAATCAGATA
CGCGTACTTGATCAGATACTCGAAAAACGAATCGCTTCCGCCACCCCATGTCACGTAATC
GTCCTTTGGCTTCCCCGTCCTCGGGTCATACACCTGAGCGAACAAGCCCGGAAACACGCC
CTTGGACTGCGCAATTGCCTTCATGCTCTTCTCTGCGAGACGCAGATACTTGGCATCACC
GGTGTACTTGCTCAACCGATCCATTTCCAGGATCAACGTCCCCGCTTCAGCGATTCCCGA
CGACTCGCACGTGTTGGGTTTTGCTAGATTGTTCCACTTGAGCGTGTTGCATGGCAAAGG
ATTGGCGTCCAACCAACCGGTGATCAGATGGTCGCCTACAACTTTGGCCTGGTCGATGAG
TTTTGGTTCCTTCTTGCCGCCGATCTCGTAGGCAGAGATGAGGCCGGCCAGATATCGAAT
GTTGGTCTCAAAGAGCGAGATGGAATCCGAAGAGGTTTTCGTGAAGTCGATGCGTTTTGA
AAACTCGACGCCTTGATCGTACAGATCCTTGTGGTCCATCAGGAAAGATGTGCTGAGTGA
ATCAACGACACTAGCTCCCCAGCCTCCAAACGCGTCCGTGAAGCCGTTGCTGAGTGGCAG
AAGCGCATCGTGGCCAGTAGCATATTTGAGGTAGGCTTGGTACGATGTACGGTAAGCTGC
CTTGATTTCTCTGGCGCGGGTCTTGGAAGTCTGCGATTGCGTCAGTCCGGGTTTCTGGAT
CCTGACTGCTTCGACGGCTGAGCTGACGGCGAGTAGCCCGACGAGGAGCGCAGTGAAGGT
GTGGGCCAACATCAAGGAGAGAAGACTGTGACACGATGAATACGATATTGGGTGTGACTA
TGTTGCCTGTTCATGTGCTGGAGAGAGAGGTGGGGGAAGAGGGGGACTTCTATAGGGTCG
TTATTAGCCGGAAACGGACAAGGAGAAGGTCAAGAGTAAACACTACCTGTAAGAGAATAG
AAAGGTGAGGGAGTGAGATACGAGCTTATATGTGTGGCTAAGAAACTATCGACAAGGTAT
CGTCTGGCTAGAGGAACGATCGAGAAGGCTGCTTCACTTCTCAGTGAGCCCACTCGACGA
GGCNNNNNNNNNNNNNNNNNNNNNNNNNNNNNNNNNNNNNNNNNNNNNNNNNNNNNNNNN
NNNNNNNNNNNNNNNNNNNNNNNNNNNNNNNNNNNNNNNNNNNGCTGAGACTGAAAGCCT
TTCCAGAGCTTGTGATCCATCTTGTTGCTCCGCCAGCCACACAAGTCGACGCTCGAGTCG
GGACCTGCTGGACGACCAAGACCCATGCCGCACAAACAAGCTCACTTTTCCAGCGTAAAC
CTCCGTGCAGGCCTGCGCGAGATGACATGGCTGAATGACTTCGCAGAGACCAATGCCAAA
CCCCTTCGGTAGGGGTGGATCGACCTTGCAGCTTTCCACGTTCGATCCGGGTTTTGACCG
CCAGCAGCGACTCACGCCTCACGCCTCTTCGCATAGCCGAGCAAGATCAGTGGGCTCCAC
ATTTGAAAAGTGGTGAGTGGCAGACCAACATGGGATCGGATCTGCAATCACGACTCTGTG
AATCACGAATTCTGAATCTGTAAATCATTACAAGTGTTGGACTCATGACTCGTGGCTCGG
ATCTCTGCCAAAGAGATCCAAGCAAGCACCAAAACAGGGGCAGTATACAGCAGCCTTAAC
TTACCTTCACAGTCTAGTGTCGAGCTGGGGTTTTCTCCTTGGCCCCTCGGCTAGCGCAAA
GATACGCAGCCAGCATGGACCGTAAGCCTCTATGCTCGTCCACATTCCTGTGTTTTTAAT
AACTTTATTCCTTTACAACCATCCTAAACGTTCCCTACTTCCGCCCACTAGTCGCCTGAA
GCCTTAGCCTCCGTCATTCTGGAGCCTCCAGTCGCAACAACTCCCTCACACTTCATCGGG
GAGTCTCGCCCACAAACACGTTTTCTGAACGAGAAATATTTGTATTAAACCCAAGCATCA
CAAAACCCATAGACACGGAAAGAGAGAGGTGGGCGAGCACTTATTGAACCAGCGCTGAAG
GGGGAGTGGGAAGGTGTACAAAAGAAAGTGAAGGGCCGAATCAAGAGTCATCCAGAACGA
CCAGAGCAACAAACAGCAGAACGGACAGAACTTTGATAAGAGGAGAAGAGATGAGCAAGA
TCAGGAGCAGCATTAGACCTAAAAATTGCACATTGGGGATCATCGACTCCACCTCCGCGT
TGCTTCTAGCGGAGTCGACGGTGTCAGCCTTTGCCTTTTCACGATGATGATCCAAGGTGG
GAGCCACCATGGACTTGCTCGAGCTCGAAGATGATGAGTTGGCCCTCGAATGAGGTCTTC
TCCCAGCACGAGTCACGACAGGCGGTAGAGAGAAGTTCTCGCTCGGTGAGGCTGGTGCTC
GATGAGGCGTAAAATACGATGCTGGCATGGATCCCAGCCACGAACTGCGTTTTTTCTCGG
GTGTGCGGCTAACAGGAGGACTCTCGTTACCGAGATCACCGTGCGCGATCGACGAGCAAG
GGGTCGACGACGGCGAAGGAACTCTCGACGCCCAAGGAGACGGGTGCTGGCTCGTCGGTG
TGGACTCAATGCCGTTGATCACCACGGGATGATGGTATTCGTCGTCTAGACCATTGCTGC
GGGGACCATGCTTCAAGCTGAAGCCAAACATCTTGCTAGATCTGCGTGAATTGGGGAGAG
GATGAAACGAGCTAAAGTGTCGAGATGGTGAGGAACTCGAGCTCATTCTCCAAATCTCTT
CCATTTCTTCCTCTGAGTGTCTTGCCACCGATTCTGCCGTTGAAAAGCGCGGCATTGTCG
AGGCATACACAGGTTCAGAAGGGTGGCGGATACCTGAGCTGTTCTTCCTCACTCCGACTT
CGGCCACATCTCGCTCTTTCGAGCGAGCCGGATCGTCGACGGAACAGCCTCGGCTTCATT
GCGCCTTGCTAAGCGTTGCCTGCTTGTTGCTGGCGAGTTTTTCGTTCGCAGCCTCGATAA
TCTGAGCAGCAGCATCTTGGAAGGCCGTGCAGATCTCTTCGGCGAGATGCTCGAACTCTG
GCACGTCGTCACACGACACGGCGAGCGAGAAATCGTTGGCGTATGAGATCATCCCGATGG
CCATGGTCGACTTACCGGGACTCGAGGGCGGCAGCACGTGATAGCTGTACGCCTCGTGTT
CGCCGAATTTGACAGGCTTGGGAGGACCAGGCACGTTGGTAGCAACATGGTACTCGCGGA
AGGCTCGATAGTAGATCTGGCGCAGACCAGGATAGTTGGGCAGGAAAGTGATGCGTCGCT
TGGCAAAAATGTCAAAGGTCTTGAACAGGATCTTGGGACCGTACGAGCGCTTGACACGAC
CCATTTCGCGATGCACCTGGGCCAGCTGCTCTTCAAAGTTGGGCTTGTCTTCCTTTTCGA
AGCGAAGCCAAGCGATCGAACCCGTGGTGGCATTGCTGAGCGACCAGTCTCCCTTGGGTC
GAACCGAGATGGGCACAAAGATGGCGACTCGCTTATCCTTGTGCCTTCGGCTGGGATCAA
CACGCTCCGAAGCGATGCGAAGGGCGCGTGCGAGAATGGCGAGAGCGACATCGTTCAGAG
TGAGGTTGAAAGTGGGAGTGCCATAGGCCTTGCGAATCATCTTGATATCATTCATATCGA
TACCTTCGCTGTGGCAGTAAAGTCTGTCTGCAACCCGCTTACGCTTGGTCTGGTAGAGGA
ACGACTTGCGCTTGCGGAAGTAGAGACCTCGGACTAGGTGGCCAGCGTGTTGAATGGTTC
CCCACATGCTAGGTCTGTCCTCTCGCTGACCGGGCCTCTTGTTTTCGGAAGTGTTGCTGT
CAACCTTCTTCTGAATATCTCGGATGCCGATGCCTTGTGCAAGCGCACCAAGTGCAGCGT
GGTAGCTCTGGATCATTCCTTGACCGTCGGAGAAACAGTGGTGGATCTTGATCATGAGAG
CACTGCGACCGCCGTCGGAAGTGTTGAGACCGTTGACCACCAGAGCCTCCCAGATGGGTT
TCGAGTAGTCAAAGTGACGACCGAGGAACTGACCAGCGAGCTTGTTGAGAGCCTTGTCAT
CACCACCGTCGGGGCACTGGGCCACGTGCTCGATGTTGTCCTTGATTTCGAAATCAGGAA
CGTAGCGCCATCGTGCGGGACGGAAAAGAGAGCCAGCTTTGAGTCCCTTGGCGTAGTTGG
TGCGGCGTCCTGCGTCAAACTCGCGGCGAGGAGACGGTGTACCAGGTGGAGCGCGCAATG
TCTCCTTTTCGAGCTTCTTGGAGAGTTTGGGGTCAAGGTCAACAACGTAACGGTACTTGG
GATAGGTCTCTGCAAGCACCTCGAAGAAGTTGTCGACGGTCTCGAGATCGAGCACTGACC
TGAACATGTAGATGGAGAAGCACGAGGTGGTGTACGAGTCATCCTCCATTAAGAGCGCCA
AGTTGTCGATACCTGTCATGGGATAGACAGGAGGCTTGTTGGGCGAGCCCTTGCCCAGCC
TGGGTGTCTCTCCGTAGGCTGCTCGCAGATGACGCTCGCGAGCCTCTCGGGTCTCCTCGG
CGGACGGCAAGGTGGGATGCTCGCCTCTACGGTAGGCGGCACCCTGCGCAGCAGCTGAGC
CAGAGCTTTGCTTTTCGCTGACAGGCACGCTGCTGCGTCGAGCTGCAGGTTCGTTTAGGG
CTGCGTAGCGCTTGGAGGAGCGACGCGATGCTCGTTGGGCGTGGTGGTCATCGTTGTCGA
GATCTCGTTCTGACGTACGAGGCGAGGGATGGGCGCTGACGCGGCGCGAGGATCGTCTCG
AGCTCTTGTGATTGTCGGCATGCGGGGTGTAGCCGACGTCACGATCGGCAGCAGCACGCA
GAGCATTGCCCTTCTCGGCGGCTGTTCCTCGACCATGGGAAGGACGAATGTGGTCGGCGG
AAGTGCGGACTTCGTCGGGCATGGTGAATGCAGAAGGAGATTGAAAAGATGGGCAAAGAG
ATAATACAGGACGGCGAGGCGAGCTGATGGAGGATCGGATGAGAGAAGGAGTGGGAGCAG
CGCTGTCGAATTCGACAGATTGCTTCGTGTGATGAGTGGATGAGGTCTCGGAGTGAATGC
TACTGCTCTCAGCAGCTGAGTTGGGGTGCGATTCGAGGTATGCCTGCTTGACCTGGGTAC
TTGTACGAGGGGTACCGAACTCTTCGTCGATGACTTGAACTGATGAGTGAAACGACGTGG
GCGGTGGACGATACTTGCGTGCGCGCTCAAATGTAGGGGCGGGAGGGGATGAAGATGTGT
AGGACGACGAAGCTTTGAATGGTGACAGAAGGGGAAACTTCATGCTGTGGGAGGGCGATT
GAGCCTGTGTGGCAGACGGCTTTGTAGGCGACTGACCTTGCGTGCTTGTGATCAATTCTT
GGTCTGGTGGACGGTGAGAGCAATTGCGCTGGCTGTCTAGCAATGCGCACTCTGTCTGGT
GACTGGGCGTCAAGTGTGACAGGTGTGGAGGGAGGGCGTTTGTACGTCTAGACGACAGCG
GTTGCTCCCGCGGTGTTGCCGCAAGAAGCGGAAGCAGAAGCAGAAGCAGGAATGTGTCAC
AAGACCAGCTTGATGCAGCAAGAAATAGTATGCAGGTGCAAGTCGATCCAAGATCAAAGA
TGCGTTCTTTAAATTTCGAGCGGTTTTCAGCCGAATTTCTTTTTGCGTATGAAAGCGTTG
GATTCAAATCGTTATATTCGAATTGAGGCGTGTCGATCGACGATGCGTTCCAGTCCCGAA
AAAAAAAAGAAAAAAGGCCGCAATTAGAGGCGGCTTGATGACGATACGCGCTCCAACTGA
GCTCGAATAAATGCAGATCCGACCCCTTAGCGCAAACGGAGTGGATACTGATAGGGTGAA
AAGTGGAGGCCAAGAATCAAGACAGAAATGTGGTTTTTTTTTTCGCTTTTGGTGTAGGCG
AGCCAGGCCAGTGTGGAAGCAAGGGCAGTGCTACCAAGCAATGGTCGAAGACTTTGCAGT
GGGAGGGGAGATGAAAGGGTATGTAGGGGTGTTCCAGTCGCATCGTGTTTCGTTGCGCGA
CCATCTGCTCTTTATATCAAGTTGTTGCTTGCAGAGCTTGGGCCAGGAGGACAGCCGTGT
GTAGCGACGACGAGTCGACTGAGCACTCACCGGTCGCTCATTCACAAGCGAATAGAACGC
CGTCTGTGATTCCAAGTAGCTTCGATCTCGGAGCTCGAAACCATCCCTGAATGTCCCCTG
GCCAATCCCTGATCGGCTTGACTGAGCTTTGCCGCTCGAAGCTAGGCGTGAGGGCGATAA
AAGACGGGTGAAAGGGAAAAGTAAGGGCCACGTCGCCGAATTTAGGGGATCATGTCACGC
AAGCAGGAGCCGAAGATCCCGCTAGTACCTGGGAGCTGCCATCATCATACTGCGTTCGGT
GGTAAGCGAGCAAGTAAGCGCGAGTCACGAGCGTGTGACAAGCCTTGAGTCGCAGGTTCC
AAGGTGTAGCAGCTCTTGGCTCTGTCCGCGCGACATGGCTTCTGAAAAAAGCACAGTTCG
ATCCACCGACACATTCACGATTGATGATGTTCGTTTATTGATTCGACCCAGCCCGATGTC
GCCAGGACAGCGTGCCGTGTCCTGCAGCCAATACGTCCGATCGCGACACATAAATATTCA
CGAATAACCTCCGACTGTTACCACTCACCGAGCTATTTCCGATCCACGATGCGGCTTGGC
TCATCTTGCTCGATATTTGCGTGGCTATCCTCTGTTCACTGCTAGCGGCACTTGGCTTTC
TTTCGTCGAGACTCCCCAAAGCCTGCACGACAGCCAGTCTCAATATGAGTCACAAAGTGG
GATGGCAGCCATTTTTCTCATAGTTACCAAATCAATGGACAACCTTACATGCAGCCGTGA
AAGGGCACAGCATCAGCGCGTAATCAAAAAGGGCGGCACCCTGAAAACTTCGGAGATTTT
CTCGTTCCTTTGCCGCAAGCCGATCGCCTTGCACATATCTGGTCCGTATCACCCGACAGC
GACCCCAAATTATTACACATCGGCCCCTCTGCTGGTGAAGGCGACACACGATCGACTTTC
CGCTCAAGTAAAGCCACAGAAGGCCTTACAAGTAAAGTTTGACTTTGTCCAGTCGCCGAT
AGCAGCATCCTGTCCAGTTTACGATCATTGTTCCCTCAGCGGCGACCTGAGCGCCCACTA
TTGAATGGGTACGTGCTCAAGACATGCTATTGCTGTTGCGGCTTTCAGGTGGAAACCTTG
TATATTTCCCATCCATGGACACGGTCAAAACCATCCAATCAGCTGAATGGAGCCACAACA
CAAAGCCTTGTCATGCTGGCGCGACCCAACCATCCAACAGGGGTCCGCTACTGTACCGAC
GAATTTAGTGGCGCTTCTATTTGTTTTTGCGCAGGTACAAGACACTTTCAGCTTGAGCCA
ACACAATGAGCTAGCAAAACGCCCTTTCCATTCACGAGGGTAGCTCAGTTGATGATTTGC
GTGAAAGTCCAGTTGAGCCCATAGCAACGCAATCTTTCACGGACTAGCAAATTTGCCATC
GACACGCGGCAGGCTGGTCGCAAAACAAGACTCAGCAGGACCCTGAATTATGCAACGCAA
CGCTGTCAAGCTCACACACGATCTACGCCGTTTGTGCTGCAGCTGCAACAGGCGCCTGTC
GAAATTTTCAACTTGCAGAATGATTACACCTTCGATCTGCAGCAGCAGCAGCAACAGCTA
AAAGCAACGATAAACCACGTTCCTCTCGCGAGAACTCGATTGTCTCGTCTGGTAAAATCC
TCTCTCTTCCTTCGCCCTGGATTGCCCAAAATATTATTCTCCGTACACGAGGATCGGAGA
GTTTATTCTTCCTTTTTTTGGCTTCTTGTTTCCTCATCCGTGATTCTCGGTTGCAGGCGA
TCCTACTTCGGCTGCTCTCGATCTGCTTCTCTCACTGTCATCACGCTTGACACGTCATCA
AAAGAAAATATGTCACCAGTCTTCTAGAGAAAGCTGACACTTGCTTCTGCTTACCCGCTT
GACAGGGTTCAGCACACTCGTTGTTGCCAAGCGGAGGCAAGCACGATTCTTGATCGCTCA
ACACTATCGCGTGATTTTATGATGTGATAGCCAGTTCACCAAGGGTAGCTTTTCACAAAA
TTCCCACAAACCTTATCTCTATTCAGCTGAAAAGCAGGCGGCCTGCTCCTCGCATTTCTC
ACGCAACCACTTCGGATTTCTACGCTATCGTTGGTACCCGTTTGTGAAAGGTGGGCACAG
CTTCGCTAATCATCTGAAAAGGCGATCCTGGCAATTAGCGGGCTTGAAACAGTGCTTCGC
GGCCTGCGCGCATTGGGTAGGACCGAGAACATCATCATGCCGCCAGAGCATTCACTTGGA
GCAATTTGTTTCCGCATGCACCTCGTGTCAGCAGCTGATTGGGCGAAGCACACACTACGA
GACTGGCATGAACGCCGTATCTACTGGTCATGGTGTCAAAACCATGGGTCAAAGCCAATC
ATGTATCAGGCACTTGGGCGCGCTCGGCTCTAGAACTAGGGCGCCGACGCCGACGAAGCT
TGTTTGACTGTTCCAACGGGTCAGATCGGGATGATTTGCTCGCAGATCAGGACAACAAAG
GTTGTTGCTGGTCGTTCGATCTTTGAACGACGCTTAGGGTCTAGACTCGTGTTGATCACC
ACACGATTCGTGATTCGTGATCACTGTATCTGCACGAATCGAAATAGACAGAAGCACGTG
AAAGTGAACGCTTCTACGTTTTCTTGGGTAAGCCGGTAGTAAAAATGGTCTAACAATGGC
TGTGACAGCATTCGTGATTCAATCGAATCGGGTGTACAAACGACAGAATCACGAATGTGT
ACGATCGTCGGCCAACTACCGCCTCCACACTCGAGATGTGTTGAGCTGATCCACGCTGGA
TGATGGCTCGGGCCAACCCTCAGGTAGAGACAAGTCTATGGCCGCCTGAGTAGCTTTGCT
TGCTGTACACGATCGTGCTTGCATCTGCTTGCTCTACTGTAGACATACGAGCTCGAACAA
TGAGCAAGCAAGAACTCCTGCTTCAAGTGACGACAGACGTCATCTGCCCGTGGTGTTTTG
TAGGCTCTCGCCGGCTCAAAGCGTTTCTGAACTCGGAAGACTACAAGACGCAGATCGCAC
CACATGTACGGCTTGTGCTCAAACTCGAGCCTTACATCCTCGACCCACGATTACCCGCTA
CGTCCTACGATACCCCGGACAAGTACTACGACGCAATCGAAACAACCCCCTACGATAAGA
ATGTACCGCCGACAAAGAAGTTCTACTACGGCTCCAAGTTTGGTGGCGGTTTGGATGCGT
TCGATGCTAAGATCTCCGCAGCAGCCAGCGAGTTGGGCATGCCAAAGTTTGATTGGACCA
GCGAGGGCAAAGTAGGAGCGACGTGGAACGCGCATCGGTTGGTGTTGAAGGCGGGCCAGT
TGGATGAGCAGAACAACAGCAGGGCGGACAGAGATGATCTAGAGACTGCCCTGCAGTCGT
TACAGATGCGATTCATGGATCGCTTCTATCAAGACTTTCATTCGAACAGCAAGGACATGT
CAGACAATACGTACCTGGCCGGAGTAGCCGAGGAGCTCGGACTGTTTGACGCGCAAGAAG
CCGCGCTGACATGGCTCGAATCGGACGACCTTGAGTACGAACTCGGAAACAAGCTCCAGC
AGGCCGAAATGAATGGCGTTCAGAGTATCCCCTTCTACATTGTCAACGTGAGTAACCCGG
ATTGATGATCAGAGCCGCACTCATGACCAAAGTTGCCCAGCAACGCTCAACTGAACTTGG
TACATTTGTGGTAACAACAGGATGGTGCCGACCATATGAGCGAGACCGGCTCCCATGGAT
CCTTTCTGAAAATGATGCAGATGGCTGTTGCGCCTTACGTGCGTTGATTCTGTTGTTAGA
AAAGCTGTCAGAGCTTAGCGCCGAGCGAGATGAGCCTGACAAACCAACTCGTTTAGGTTT
TGCTGTGGTTTCCAATGACGACTTCTCCACACTGACGTTTTGTGTGACACGCACTGCTAC
ATGCGGACGTCTTTCGGGTGTGCCAATCGCCGCGCGTGTGAGCTTGTGTCTGCTAGCGTA
CATAGCGCCACAAGAGACCTTCACAAATGTGCGAGTGAGTGTACATGGTCTTGGTTTTTT
CCCCGCAAAATCGGGGTGCAGGTTACCACCACGAAAGACGTGTGTGCCTGCCGCCACAAT
GATTTTCACACTCGAAAATCGTTGCTCTGTTGGCGCCTGCAAACCACAATCGTGAACAGA
ACCCTGTACGAGATGTGCGAGGGATTTCTTCTTTTACGCTCGGAATGGCTCAATCGTGAA
TCGTGAATGATTTGCAGGGGCAGTCTAGTACAAAGAATTCGCGATACGGCGAGGAAATAA
GTACTTGATTGAGCCGCTCTTGCGCGTTGGATTGTTCCTTGTCACCGTCATCTCTTCTTG
GGCGCATTGTCATTGCGATTACGCACACCGACTAGCAGAAATGACACGCGCTACATCGGT
ACCATCTGTCTACGACACGCACTGCGACGGTCCGGGGCTTCTGCCTGTGACCAAGCCATG
GTCTCAGTACTACTGTCAATTGCGCAAGTACACGAGTGATGTCTACGCTACGCTCAAATT
TCCCGACTTCAAACACGCCGATTACGACTGTACTGGTAAGACGGTGCTCATCTCTGGGTC
GAACTCGGGGATCGGCAAGCAAGCTGCGCTGTACTTTGCTCGTGCTGGAGCGACGGTGGT
GATGGCATGTCGATTCACGGCTACGCACGAGCAGAATCCAGAAGAAGCACGCAAAGAGAT
TGTCGCTACGGCCGGTGTCGATGACAGCAAGGTCGAGTTGTGGGAGATCGACTGCTCGTC
GCTCGCCAACATCGAAAAATTCGGTATCAAGTGGCGAGAATCGGGTCGCACGCTCGACAT
CCTCGTGAACAACGCCGGTCTCTCGGCTGGCAAGCGTCGAATCACAGACGAGGGCTTCGA
GTTGACCCATGTCATCAACCTCCTCTCGCACTGCCTGCTTACGTTCTACCTGCTGCCGAG
CCTGAACAAGAGCGCTGCTCCGCGAATCATCAACACGTGCTCGTGCTTCCATGCGGGCGG
CAAGCTCGATTTCGCCAATATGGACAACGAAAAACTCACTTCACTGGGACCCGACTGTGT
CCAGGCCTACTGCGATACTAAGCTATGGTTCTTGATGTGGTCTGTTGAACTTCAGGATCG
GCTGTCCAGGTCGGACGATTACCGCCATGTCATCGTACATGGTATCCACCCTGGCTTTGT
TGGAAGCAACGTAAGTATGCCTGCAGGACAAGCTCGAGTTTCTCACTCTCTTGCTGCCTT
GTTCTCGTTCTGACACAGGATCGCATTTCTTCCACCTCTTGGCCTGCTTACAGATCTGGC
ACAACCCCGATACGAGAATCCCTTACCCTCTGCGTATCATCTTCCAGTCGGCGATCAGCA
AGCTCTCGATCAACTCAGAACAAGGCAGCTACGCCATCATTCACGCAGCACTCGAGCCGA
GCTTGGGTCTGCCCAAAAAGCTCACTTCAGCTCGCAACAAGCTGGCTGTCGGAGAAAGCG
CCAAGTTCGGAGGCAAGTTTATCAACCGTAACTTTGTCGATATCAGGAGACCCGAGGTGG
ACGACGTGTTGGCGAGGAGCAGGTTGTGGCAGAGAGTCTTGGAGGATGTCGCTGCAGCCA
AGCGCGGTGTCGCCGCCGATCTGCCGGACCACTACGAGAGCGTCAAACTACTCGGTCAAA
GCACCAAGTAACAGCTCTCGATAGAGGCTGTGCGCCATCTGAATCGCAGCAGCTTCGCTA
CTTCCCCCATTGCTCAAAATCACTTGCACGATCTGCACTTATCTGCCATGACTGCCACTT
TCACTTATAGAGGAGGACTTCAGAATCACATTCGCCTCGCTTTTCATTCACGATTGTTAT
CTCGACATCTCGGCCACTGTCGCTCTCAACCTGTCTGGAACAATCGTGAATGGACCCATT
TCAATAGGAGTACATGTGGCCTGTCTAGAGTGTAAAAAATACATGGTTGCGATGTTTCTC
TTTCGAACACGAGATCTCTCTCGTGTTTTTATCTATGTGTTTTTCCAAAGGCTAACCCAA
GGAATCACGAATCACAATCGTGAATGTGATTCAGGAAAAATAAGGGCTTCCAAAGTAGCT
GACGCTGTCTCTCCAACTGCATTCTTCAGCCCATACGCGCTCGAGCACGTCAGAAGCGGT
GGAGGGTCCAGCAGTGCCTTTCCACTGTGAGCATTGAAGGAAGCTGCGCACGTGGTTGCG
CTCGTTTTCGTTTTGTGCATATGCCCCTAGGACCACGGCTGGCCACATGAGTCCTTGTTC
GAGCTTAAAGGGTACGGCGCCAAGAAGTGTAATGCTGCGTGAGACGAGTTCTCGGATCGC
GAGACTCGTGGCGGGTCGGTTGAAGACAGTGACGTAAAGGTCGACGAGCAAGGCGTTGCG
GTAGAGGTGGTTGGCAAGGCGAAGACGATTCACCACAAGTTTCTGCTCGCCCGTCGTGGA
TGGCAAAAACAGCGCGCCTGACTTGAACGCCTTGGTGATAGGGTCGCTGGCTGAATCACC
GTCCTTACCGTTGCTAGACTCGTTCTCAATCCCATCGGCAGTCTGACCAGAAACGCTCTC
GAGCACCGACCGCTGATCTGCTTCGCTCAATGTACGAGCGGCGCCTTTCCAAAAAGAGCC
TGCCTCCAAATCACGGATCACCAAACCCAGCTCTTCTCTGAGGGCAAGACTATCGAGCGC
TGCAGCGCCATCTTCAGCTTCACTTCGGCTGCTCGTACGGTTGCCATATGCGACTGCCTC
TGCTCGCCTGAGCCTACGCATGGTGTCGAGAGTCTCGATGACCAACTCCAGAGTGACCGT
TGAAACGCTGAAGGTGGTTTCGGATACACTTTTGCGAACTTTATCAAAGACCTCGGCATC
CGATTGGCTCCAGTTAAACGGCAAGAGCCTCTTGAGACGAGTTGGGTTGTAGTCCCAGTC
AGTGATGGCTGTGAATTGAGACAGGTAGCACTCATAGAGGCCAACAACAGTTCCGAGGAA
GAGCAGTCCACCGTAGTTGGTGAGATTGTCGGGCAGAAAGATGGGTGGATCTTCCGGAGT
TCCAACAATGGCCTCGCCAGTGGTTGAGGGAAAAAGACGGTGGGTCGACACGTGCTCAAC
GGCATCAGCCAGAAACTGCTCGCACTGGTTAAAGTACGAAGGTAGCATGAGGGACTTGCC
GATTGAGCTGCAGGCGAGGATGAGCAGCATCATGGTAGCAGCATTGCTGCCGGGCGGGAG
CTCGTCGGCGCTGCTGTTAGAGTTCGTCTCGATAATCGAGAAACGACGGCGTCGACTGGG
TTGCTGCTGCGTCTGAAGCGCTTTGATAGCTGACAGGTGGTGTCGATTAGCTAGCTCCTC
CAACGACATTCGGCTCTGATCAGGCGGCGTTTTCGAGCCGTTCCTTCCTTTTTCCACCTG
GTGGACACGAAGGGTATCGCTGACTTGATGGCAAGCAGCCACGGCGGCAAGTGCATGGGC
CATTGCCTGTCCTTGAGGCATACGTGCAATACCTTGAAGAAAGTCAAAGTAGGCGTGTGC
ACCCTTGGTGAGCTGGGTTACCACCGAATGCGGCAGCGCCTCACTTGCTTTCAGCAACTC
CTCTGGATCAGGATCGGTAGAGGCATAGTCTAAAACAAGCTTATGACGACTTTGAGGAAG
GCTCAAAGAAGATCGTAGTGACGGGCTGACTGGTGCATCGAGTGGTGCTGCGACGCCATT
GACACGAGACGATAGGGAGCTAGTTTCCTGTCCGAGTGGCAAGTCAGTCGAGGCTGGTTG
GCGCGAGTCAGAGTTAGTCATTGCAGAAGCAGAATGAATTGTAGTGGCGAGCTCCACTCG
ATTGACGGGCGATGTATCCGCAGAACGACTGATGAGGCTGGGTGAAGGCACGATACGATG
TGATGGAGTCGAGACTCCATTGATCGGTGGAAGCGAGGCGGAAATAGCCATAGGAATAGC
TTCATGCCGAATGGGAGAGATGGAAGGAAGTGTCTCACGAGCTTTACCTTTGCTGCTGGT
TTGGCTGTGATTAGAAGGAATTCGATGGTGAGCGTCATATGGCTGGCGCGAGCGTGTGTC
CTGATACAACGGATTGGAAGAGGTTGTGGAGGAGGAGGATGAAACGTCATCGTATCTGGT
GCGCTTGTAGAGATGCTGCTGCGATGCGTGGTCCCAATCAGCAGCTGCAGTCGCAGAAAG
AGATAGGGGCGGGAACTGTTGCTGTGCCAGTTGTGTCTGAGTAGCCGGATGGGCAGTAGC
GTAGTAAGGATCATGAGCGGCAAACGCTGAAGGCGTCGTCAATGGTGGAGGGAGAGAGAT
AGGTCGTTGGGGGTGGTGTTCGCGGTGCTGTAGGGCTGCTCGATGATGCTCCGAGGCGTA
AGGGTGATACTCGGATGACGAGGAATAGGAATGATGATGATAAGGTGGCTGCGTGGTGCG
ACGGGTAGAATGCTTAGATGAGTGACAGGAAGTAGAGGAAGAGCGGGAGAGCATGGGAGA
GGTTTGGATGTTCAAACCGTTTTGGAGCGAGGTGGACGATGTCATGGAAGGCGAAGCGTG
ATCGCTGGGCGACATCGGATGGCTTGATTCGGCGAGCGATTCCGAACTTGTGTCGGGATA
GCGACAGCCCTCGCCAGCACGAAGACAGCGAGTGCAATGAGGGCGAAGCTCGTCGCACTT
TTTTTTCTTGGAACGGCAGTTCCAGCAGCCTGCTTTGGAGCGCCGGAACAGTTGACGTCG
CGCCGATGTGGTCATTTGGGCAGTTGAGGGGGCGCCTGCCGCGACCTTGGCTAAAACGAG
GAGCGAAATGGGGCTAAACGTCAGAGGCGACGCCGCGCCTGAAATGCTGAGACAAAGTAG
GTTATCGTCGGCGGCAGATGGGCTGTGATTCGTAGAATAGGTGGGTCAATGATGGACCGA
TCACAGTGCGTGCCAATAGCAGATGCGAGATGATGATAAGAAGGTATGCAGAAAGACAGT
GTTGATCGCGAAGAAGCGGCAACGGAGGACGACGATGCTGGTGGCAAGAGGATGATGATG
ATGGTGGTGGTGGTGGTAATTGGTGGTGGTGAAGGCGGATAGAGATCTACAGAGATAAAG
CTGGGGCCAAGATGGCTCAGATCGAGGAGGGTTAGCAGGAAGGAAGAAAGGAGTTTGAAC
CAAGGCGCTGGTCGGGATCTATGAAAGGATGAGAGGCGCAGAAACAACAGAGTCTGGGCC
GTTTGGACAGATTTAGACCATCCCGATGCCGGAAAGACTGCTCGCAGGTGCACAGGTGGA
AAAGGCGGCTGCGTCAGCTGCAGGCCACGTTGACGATGAGACAGAAGGAGAAGGTCTAGA
AAGCAAGGCGGCAAAACTGCATGCTCTTCGGGTGGCGTCGAGAGCTCCGAGGCGACGGGA
CTGGGTCGAGCGGAGGGTGAGACAAGTAGCGGCAGTGAACGGATGAAAAGGTGGGAAGCC
AAGCTAGCGCAAGGTTGGTAACCGAAGCAAGGGAACGGCGTGAGCGAGTTGGACGAGCGG
GTTGGGAAGGAGAATACAGAGCAGCGGATGCTGCAGGTGGACGCATGGAAGCAGGAAGCC
GGGTTTGTTTGTTTGTGGACCTCACAAGCGAGTCAAGCAAGGCAAGCGAGCACGACTAAG
CCAAGCAGGCCAAGGGGACGAGCGAGGGAGAGGAGCCAAACAAGGAGGAGCGAATCAAAA
GTGGGCGGGTGGGCGGTGCGAGCTATGCTCGTGGGCTGAGACTTGATCAACTTGCTTGTC
AAACCAGGGCGTCGACGCTGAGGGATTGAGCCCACGGAGGTGGGGAGAGGGAAAACCAAG
GAGTGTCACGCATGAGGAGAGGGTGTGGGTGCGAGCAAGAATGCCGACCAGTCTGACGGG
CTCGCTCGTGCTCTGTGTGCCGAAAGAGTGCAAGGCCGTTCATCGATCAGATCGTGCTCT
GCGTTGAGTGTGCGATGTAATGCGGCACCCAGATTACCAACCCGCAGTTGGAGTGAGGCG
CAGTCTCGAACCCGCTTACAGCTCGACCAAGCAACAAGCTGAGACGATTCGGACGTGAAT
CGGCACCCATACACATACACATACACATACACATACACATACACATACACATACACGACT
TTGTGAGCTGTGCCTTATTCTGGCTGTGCGCAAAATTGCACCACGACTTGTAGTGCTTTG
ATAGATGTCATCGATGTGTCAGGCTTCATTTGGGCCAACTCGAACGAATCAGATTCACAA
ATTATAGATGGAGAAAAGGGGGACGTGGCATAGATGCGAGGAAAGGCGTAGAGACGATCT
TCGCTCGGCTAGGGAAGAAAAAAAAGGTTAAAACTGACGCCGCGAAGAGTCGGGACCAGG
CTGATGTAAAGCGTTACACAAACTGTAGGCGTTCACGTACTGTAGGTGGTAGGACGAGTG
TTTGCTAGTCGGAGCGGCTACTTGACGACCGGAAAATGGAAAAGACCGAGTATCGTTGCA
GTCGTGAGTCTAGGTGCAGGCGGGCTAAGGGAATTTCATATTCATTGTGCCCGTGCACCG
ATTTGCATTTGCGAATAACGTTAGATGAGACACAGGCTCATGGCAAGTTAAGAGTGTTTG
CATAGAAAACAGATCTCAGACATTTTCAACGTGTGCGCGCCCGTCTCTGCCAGCACGGTG
CATTCAAAGATTCAAGCATTCACGATTAGTGGTCGGGTGTTTATCGCCTAGTAGTAATCG
TGACTCACGAATGTGATTCGTGATTGAGTAAACTTAATTATTATTCGGGTTTTATTTGCG
TCAAGAAACGAGAGCGGTCCCGAACCGATAATCACAAATGTAATTTTTTTAGACCGACGC
CGTATCCTAACTTAGCGCGGCACGCCAGCGTTGGATCCGAGCGGAAAATGAGAAAGAGAG
TCTCATCCTTCTTGATTCGCGATTCGCGATTCACGATTTCCAACAGCGGCTGCCTCTGCG
CATCGTCATAGATTGCGTTTTGGACTGCCAGTCAACCAGAATCAGAATCGTGAATCGCTC
GCTGCTCTAACAGCTCTGACGCTCGCAATCACAATCACAATCTTGTATTCACAATTGACA
CGGCATCAACTCGGGTTTCAACTCGTTGCTTGGCTTCTGTAAAATACGACAGCGTTGATG
CTCGATTTGTTAAAGATAGAATTGGCTGCAAAACGGGCAAGTCTCGTCGCTCGCTGTTCG
TCATCTCAAAAGTTTTGTCTCCGCAGTTTGATTCCAATATGATCATGATGCTTGAGCGAC
AACGGCTGAGTAGCACCAAAACCAACTTGCCGCAGTCTAGTCGTACTCAGCCAGTCGGTC
GGTGTTTTATCGCTTTTTCCTTCGATCGCGCAGCTCATCCGATTTGGCTGCAATTTCAAT
CACGAATGAGGACCAGATTCAACACTGACACGACCTTTGTCGGCTCAGAAGCCGTCTCGC
CGGTCCAGAACCGAATTCCAATCAACATATTCGGTATTGAAATTGTTGTTTCTATACTCC
GCTCAGAATTGAGCCGCCCATAGCCGCCAGTCCTTACCTCTTGCATACTAATCTACGAGC
CTCACAGTGCCCTCCTTCTCGACGTCGTAATCACGTTCTTGGTCTGGGCTGCGCCAAAGC
AGCGCAAGTGACAAACATCAAACGCCACCCACCCACGACGGTGGAAACGCTTAGAAGAGA
CGCTTAACATCGCCCTTAACAGCTGAGGCATTCTTTGGAAAAAAAAAAGTGTCGGCCTTT
GCGTCACATCTCACTCAACCAACGAAAAAAGGGCATGTACTGTAGCCCGTCTTGGGCGAT
CGAACGATTCCATCCGGAGCGTCCAAGCTCTCTGTACCTAACTTATCCTTGATGCAACCG
TGCATAGATGCAGAAAACCGCCGCCACCAAACACAGTCTCCACCGGCACCAAACTCAGCC
AATGCAGAGCTACGGTGCCGACTCGCTACCAGGCTTTGTGGCTCACCCCGAAAAAGCGCC
CGCTCAAGTCCTGCTGAGCTCGCCAAGCATCTGAACGACTGCACTTCGGACTTTGCCTCT
GATCATTCGCGGATGGACGACAGCTGGTCTGTAACGCTCATGCTCCCATCACGCATGGCA
AAAGCGAGTGTGACATTTTCTGCAAACTGCCTGCAACGTAATTCAAACCCCGCCCCACTC
AAATCCCGCCCACCAATATAGACGTCTAATCGGGTGACAAGGAACGCAAGGCCGAATCAA
GGCGGATGGCCGTGCCACAACTTCTTTCAATGCCTCCAACCGCCAGCCTCATGCAGATGC
TTGATGATTATGGGCTACAATTAGATACGGCCAGCGTTCAGCCAGCCATGCACCGTCCCA
AGCCAGGACCCAACTCGCGTTCGCATTGCGCCCGCATTGCGCCTTGCGCATTACGCAATC
TTTGCCTCTGGTCTGAAAAATGCCTTGGCAGGACAAGAGAAGCAACAAGAAGCACAGAGT
CAGGAACGATTCACGATTCGTTGCGAATCATTACGGTGAGGGGTCTCCAACTCGACGAGA
ATCACGAATGTATCGTCGACAGACTCTTGCCTTTAGCATGAAGCTGGGTCCAGCACTCAT
CCTGCAACTCCGCCGTTCCGCTCGACGTATTTTGTCCCTGATTTTGAACTTCCCGTGTCA
GCCTGTTGCCGCAATAAGATGGCGCAAGAAGCGCACTTAGGCTATATTCTTGGTTGTTAC
ACGCTCCACATGTCGAGCTTGCTAAAACCAGGAGAAGAACATCTCTGGTGTCTTGATCAG
GAGTGTCGAATTCGCAACGAAACGTGTTCCCCCATGTCAATCTGTCTCGACGTCATCAGA
GTTGGAATGCCATGACCGGAGCGAAAAGAACGTCTCCAAAGATTTGACCCAGATTGCGGC
TCTGTTGGGCACGACTCTGTACCGTTGCGCTCGTACAGCCCGCTCGTTATCCGTACATGC
ATGAGTGCGTGGTGCCGGCTGTCAAAGCTTCCGTCGTGTTGGTAGGGATTTTGTCCGAGT
TGGCCGGTACTGATTCATCTCCCGCTGGTGCTTCTAACCGTTTCCTGGCTTTAGCGACAC
AGCATAGACTCTACGGGCGGGCGTGGCTTAAGCTGACTCAGGCTTGTGGCCTCCACTCGG
CTAGAACTTGGTCGGTTGACCGATTAGCTCTGCGTCGCATCCCGCTAAGCTATTCAAGAT
TGCTTAGGTAGTCTAATTTGTTGGGCTCAGAAGGTCTTCAATTGGATTCGGCGAATGTCT
TGCGAGCCATTCGTCACACCTTGGCACTTGTGCCGGAACGTCGTACGCTTCTCGTCTCGG
TAAACACGATCTGCGTATGAACCATTCACGATTTGGCGTTCATCATGTGCGTTTTCTGAA
GCTTATTGGTTAATCTCGAATGAACACCAATTCAGACACCGCCTGCAAGATGAGTAAGTA
ACACATGGAAGTGTGCCGACGTTGGCGAGCCTCGGGAAACTTTGAATCCAGCTTAGCTCC
AATAGAAAGTTGCTGTCATTTTTGCAGCCAACCAAGTCGAAACGTGAATGGCAAAAGGCT
CATGGTCATCAATGCCGTTGATATCGAGCAAACAAGGTGAAGCGAAGCTGACTAGCCTCT
GCTTGGCATCGCCATGCCAGATGAGGCGTTTGGGGATGCTGATTTCATGATCGCTTTGCA
AATTGATTCCAGCCTTTGGTCAGCTTTGCGAGAGACGAGACGATTTACGATTTTGGCTGG
TAAAGTGACAGTCGCTAAACCCTGGCCGCCAATCTCGAGATTCCTAACGCTTGTTGCTTA
CAGCCGGGCGCCCCGCCATAAGATCACATTCTGTGATTGCGTCTTGGGTCGGATTGGCAA
TCAACGCTAATCGCGGCGCGCCGCTTGGGCTCGCACTTACGCGCTACAGCTAGCTCCAAG
CTTGCATGCACGGACGAGCACAGACGCACAACGCGCATCTTTGCCTGTTATGCCTTTCAG
TCGTGAATCGAATCACGATTCCGTTCGTTGATCACCATATACATACATGGTACTTGTCGT
GATTCGTGATTTGTGATTCGTGATTCACGATTGTATCTACTTTGCACGTTGCCCGTGCCA
AGCTCTTCCTCGCACGCACGTGAGTAGTTGAGATACATGTGTGATACATGATACAGCTTG
GTCGCGCGACAAGCTCTCCCCGATTCAACACGTCGATTCGTGATTGTCTCTTGGACACTA
ACGTCTTGCCGCATTAGCAACGCCAAACGTGAAGCACAAAGTGCAACGCCCATTCGTGAT
TGTTGGCAAAGTGCATCGCTAAAATATACCTCGCCACACGCGAACGGCAGCATGATCCTC
ATCCTCCAGAGATAGTCTTGTCTGAGTTGGCCGGTGGTCAGCCTAGCGTTTTTAGCGTGC
CTCGCTTGAATGACTTCGCTTGAGATACCCAGATGCAGATCAATCCTACACAAATCTCGC
TCGCGGTCCAATAGGTCGCATCCAAGACCACGTCATGATCGAGAAGCAGATACATACACG
AGTGTGGGGTTCTTCCAAGCCTCGTTTCGTCTACACCATCCAGTTGGGTTCGAGTTTCAC
TCTCTTCCAGCAGCGTCGCGGCACAAGCGAATCGACGAGTGCAAGAATCCAACTCCAAGC
GCCGTGATAAAAGCAGCCGACCTTTGCCGTTTGGTACCAATAGTGCACGTCCGACGGAAC
GTAGTGGCTGACAGCCGAGCACCTACAGACCCCTAAACGCGTCCGAAATGCACTTGACAA
CTTTGTCCGAGGACACACTCGATTGTTCAATCGCGAATCCAGCTGCTCAGCTCGGCAATC
AAGACTATCTGATCCTTGCGAGTCGTTCTTGGCATTTGTAATGGAAAATTTGAAATCATC
CTCCAACGTTCATGCCTGCACCTTGTACACGCAAGCACCACCAGCAGGCTGCGTATCGAA
ACAAGCGTCCTGTAGCTCTTGCTCGGATAACCCAGGGAACCGCTTCTTGTAGTATTGCGT
CCGCATCGCCGAGATGAACACCTCGACTTTGGGCTTAGGGACCAAATGAACCGTGCAGCC
ACCCCAACCAGCCCCCGTCAGCCTGCTTCCCAAACTGCCGTTGCGTTTGGCGATGTCAAT
CACCTGGTTCAGCTCGTCACAGCTGCAATTGTATAGCTCGCGAAGCGAAGTTTGCGAACC
ATCCATCAGAGCTCCCAACTGCTTGTATACGATTTTACCGTCATCCTCCGAGGATGCAGG
GTTTTGCTTGCACAGCGCTTGGAACTGCAACACGCGCAACGCCTCCGTAAAGACGTGCTT
GGACCGCTTGTACAGTTCAAACCTCTCGGCTCGAATCGGAAAAGAGCTCAAAAACTCCTT
GTCAAACTCTTCGCCAGTGTATCCGGTCAGCTCTTCCACTTTTTCTCTTCCGAGTCCCGC
TCTAAGCGCAGAGCTGGTGTAAAGCGCTTCAACTTTTTCCTCCAACACACGAATCCTGGC
TGCTTCCTCGCCCGATTTCTCCAACGTCTCCTGAACCGCCGTACTGTTCTCCATTTCGAT
CTGGAGCTGCGAATCTCGACCGTTCTCACTGAAAAAGCTCTCCAACACCCCCCTCAAATC
TCTGCATCCCGCGCCTTTGGCACTCTCCAGTCCCAGACTCTTAGCCAACGCCCTCGCCGC
CATGCGCGTCTCAACCACGCGTAGATTGTAGTTGACCGGGCCCGTAACCTTCTTGTCGCT
AACCACGAGCGTGTTTACGATGACAAATGTGTGGTCCGGTGTGCTCTGCGGTAACTTTGT
CGGTCGCACTCGCAGCTCTGGGTAGAAAGAGATATAGAGCGCGTGGTTCGGGATGCTGAA
AATGGAAGCGGATTGATCCATTCCACCCGAATTGACGCCAACCAGGCGTTCGGACTGGAT
CGCGACTTCAGCCATCTCTTTTCTATCGATCAAAAGTCTTGCTGCGAAAGCTTCGAGTAC
AACGATGCTGCTGCATGTCGTCATAGCGGCGGACGAGCTGAGCGATGACTCTGGTGGAAT
CGTTCCATCCACCAGAACTTGAATCTTGACGGGTCGATTCGAATTGGACGCGCCAAGCAC
CCAAGAAGGCAGGTGAGAGTGCAATCCTTTCAGAGCAACCTTGAAGTAGTTGGCCCATCG
TTCGTCGCCCGAATTGAGCAATTCTACCTTGTCGACCGAATCGTAGCGAAACGAGAAGCA
GGTTTCCGCAAACCGAGCCGTCGTGTTCTTAAGCACCACTTCCACCGTCTCTGAGGCTGG
AGCCGAGACGGAGGAAAGCGTCACCTTGGTGGCCATCAGAATGTCCTTTTCGATAGCAGC
CGGGAAAACCGAGAAGCCGACATAATCGATATGTTCACCGATCAGGTTCACTCGGCCTGG
CGCGCGCGCGATGAAGTCAGCTTTCGCACCGGAGAACGCTTGCGCGAATTTCAGAGCGAG
ATCGTTCCACCGTCTGCCGTTTTTCAACACTCCGGCATGCGAGTAGATCGAATCTAGCGA
GTGAACCAGCGGGACAGGATCGCTCCCTTGGGTCGAAGCCATATTGGCGAACTATCGAAA
ACAAGAAGAGCAAGGGTCAACGGAAGGCAAGGGAAGGAAACGGAAGGAAAGCAAGCGATG
GTCGAGAGATAAAGTGCAACCAGTAAGAAAGCAAAGAAGCCGAAACTTATAAGACAATTC
ATGATGTCGACGATAGACGACCAAGACCGACAAACAGGCCACGATTCACGACTCACGACT
CACGACTCGTGACTCGTGACTCTCACCCCACAAATCTTGAAAGACGTTGCATGGTCAATC
TTGAATCGTGAATTGCTCGATTCTGAAATACGTTAATAGGTGATTCGTTCTGAAATGACA
AGATTTCCACAAAGTGTCCCGTGCACGCCCTCACACTCACGACTCTTTGCTTACCCAGCC
TGGACTTCGCCGGTCGCTTTTTACGGAATCCGACGAACCCCGATTGCATCGGTTGTCGCC
TCCTTTCTACAGAACAAGTAGCTCGACGCCTTGCTTCACATCATTCTGTACTCAGGCACA
CATACGTACATACACAAGTCGTGAGTCCATATCCGCATTTACGTGTACGTGTGACTGCAA
AAGAATTCGATTCCGACGTCCGGTCATTAGCCGAACAAGCTCTCCATGCCCGTCTCCAAA
GTCCCATCGCCTGTCCATCCGGACCCGATAGTCTGCAGAATGCCCTCCCAATCAAACATA
GCTTGGCCTTCGATCGACGGTGCCGCGAGCCCCGCTCCCAGCTGACTGGGTGAAGCGGCC
ATGAAGTGGTTGTTCGGGTGGCTGCCGCTGAGGCTGTGGTGGTGATGACGCATCGGCGAA
GACACTCCGACGCTCGGAGCGATTCCGGTAGTCGCGCTGGCAATTGGAGGGGTAGCAGCT
CCCAGTTTACCGTTACCTGAGGTGACGGGTGTGTGAGCAGTACTATTACCTGTAGAATTG
CCTTTTGTTGTGTCGGGAGATTCCATTGCTGTCGGGGTGAGGAGCCAACCATACGGATCG
ATGGGATTGGCCGCAGAACCGCCATTCGGAGCTGCAGCGCCTGACATAGCCGCCATATTG
GCAAATGCACTGCCGTCAAACTGACCCATACTTGTACCCAGAGAAGTCGGAGATCCAGTC
GCAAGGTGATGAGATGGAGCCTGATTGTGCATCGCCGCCGTTGTTGTTGAAGAGGATCCG
GCGCCTGCACCTCCTCCAGCAACACCTACCTGTTGCTGGTTGGACATGGTTGGTGTACCT
GGCAGACTCGCTGAAAGCAATCTCAGCGAATCCGCCGCCTGCTTTTCCTCCTTCACCCTC
GCCGAAGCCGCCGCTTGACTCCTTCGGATCGGATCTTGCATGATCGTCGCCCTCATCGAG
CCCTTGGCCGCTGCGAGCTCTCCTTTGCTCTTTCGCGCCAATTCTCGAGGTAAAAACGGC
TCCAACCTCGAAACGAGCACCTCGATCACCATCTGTTCTCGTTCCGCAGAAGCATCTACA
TTTCCCGCGTCGAAATTGCGTCGTAGTTGTGTGATAAAGTTCTGCAGGTATCCGATGCGT
TCGTTGAGATCAACCGTGTCGATGCTCTCGCCTAGACTGAAGCCAATGAGTAGCGACATG
CCCACTACGATGGCCGAATTGAATAGCGCATACGCACCACCAAACGATTGAGCTAGCTGT
TCCTTGCTGAGAAGTCGCGCATATTCCTTGCGCAGACGTAGGTCGTTGAGTGCCGTCTCA
ACGCAGACACGGCGACTCTCGGGAAACGGATGCTTGCCGTTGCTCGCCGGTCGCAACAGA
TACGGCCGGTGCAAAAGCGAGCGGTAGAAGCACACTTCGCCAAGAATGAGATATCGATAG
AAGGGCAGCAGCGGATGATCCTGATCGAGACTCGTGTCCGTCTTGGAGTTGCCCGAGGTG
GACCAGTTCGGTGCCAGGTACGGTGGAAGCGAATCGACAAATTCAGCAATCATGTCTTCT
ACCTCGAGCACTCGATAGTATGCCCTCGATGTGCGACCAGATGGGCCTCGACCGGCGGAA
CGCTCTTCGAAGCAGTGCGTGATGGATTCCAAACACGCCGTGAATCGATTTCTCGCCAGC
AAGTAGGTCTGGCAGGCAAACCCAAGTGGCTCCATATCTTCACGTGTCGGCATCTCGGTA
GTGTAGAACGTAATCGTCAACGGACGGCCAAGAATAATGCTCCACTCACGATCATTGTGG
ATAACGTGTGACCAGAGGATCCTTCGCGCAGCCACTTGCTCCTTGGGTAAGCCGAAAGAT
TTTCCATCGCGATGCAGGCCCAAATCCAGTGCGTCTCTGATCCATGAGCCAATCTCGTGC
CAACTCGCCCTGGTGACACGGATGACATCCAAATACCGAACCAGCACGCCGTGGGCCCAG
CACGAATCCAAACTTGCCAGTCCGAGCGTCTCGCATAGCACAAGCGCTTTCTTGGTTGCC
CAGAAGAACGCGTGCGAAGTAGCAGAAGATAGCGGTTGTACGATCGGTGGCACGGATCCA
AGCGTCAAGATGGCCAAGACCAGTGCAACAAATGGAAGCGTCTCGGCATCCATGCGTACG
TCCGAGGGGCTTGGCAAACCGGCGACGAATTGTCGGAATCGATCACGCAACGTAACCTCG
TGAATGGGATGCCGAGCCCAGTTGTAGTGCGCAAAATAGGCATCAAAGTATCTCTCGCAC
TGGTCGCGCGAGGGCAATGTTGCTCGAATAGCCTGTACATCGGCCGACGGAATCGGAAAC
CCTCTGCGTGTCGGATTGGGATGAATGTAAGAAAGAAGTGCCTGAGGAGCTACGTCGCCC
GAGCCAGCTTTGCTATTTGATGGTGGCAGGCCATTCTTGAGTTGCAAAGGCACCGCTTCG
AGCGCTGAGGTGCCCAGAAATCCGTCATTATCATCCAAATGTCCATCGGCATGTCGATCC
GGTTCGATCTCGTCAGGAACGTAGCTGGATCTCCTCGATACATGATGGTCAGCATCGTTG
TCAGCAAGCGAATCTGAACCTCCTTCGCCCAGACGGAGCCGCACTGCCTTTTCAGCAAGT
GCCAGTCTTTGTTCGAGATACGATGCGTCATTGAGCGCCAAGATGCGCTCGAGCCGAGCG
ATTCTGGATGTGGTTCGTGCCAATTCGTCCATCTTTCGGTCATCCCAACCTGCGTCATGG
TCATCGGTGTTGAGCCTTTGCCTCTTTGCTACTGGCGTGTACGAGGCGCTTGTAGTGGCG
GTGTGAATATCCGAAGTAGAACGAGAAAGGCTGTTTCGGTGCGGAATGGTACCGCTGTCG
GAGGGTGTAGGTGAACCGGCGTTGGCTCGTGCAGACGGGGGTGGAACACATCGTTCCGGA
AGTCGACGCTTGATGCAATTGGTGCAGGGGAACCGCCTATCGCACTTTTGCTTTCGTCGG
ACTGGATATCGAAGATGAGGTAAGCAACACGGGTGGCAGTTTGAGTGTGGTCAGCTTTAG
CAAAGCAGAGGACGCGGAGCGCCACTTCAGACAGCAACGACGATCGCAAACACTCACAGC
ACTCTACACAGCTATACTGCTCGCGCGGTCTCTTTGCCGTCGCTCTTCTTTCATTCTTGC
TTTGTTCCTTGGCTGTATTGGTCCGGGATGAGGATGCCGCCCAAGTGGAAGAGGATGGGT
CATGGTCTACTGGCCTGTCGGCTTTGATGGGCGAATTGTCCGAAGCCTCGATTTGGTATC
GCGGTGAAGAGACACCAGCCGTGCGTGCATCCGCAGTAGCAGTAGTATAGTAGGATAACC
GTGAGGGCGAGCTGATGTGACCTCGATCGCTGGAAGTCATTCGAGGCGATGATGTTGGTT
CTGTGTGCCTGCTGCAAGCTGTGTCGTACAAATGGCGTATGGTGTCTGGCATTCCGCAGC
AGTGAGAGAGAGAGATGTGACAAGGAAGAGCAGTGTTCCATCCGGTATTCCGCAACGTGC
AAAGTGTGACTACTGGAGCTGAATCAGGCAGTAAAGATGGTGGTGACGGCGAGGACGAGC
AAGAGCAGGTGAAATGCGGGGAGTGAAGATATGGATAGCACTTCAGGAAACTTCAACCCG
AAACACAGAAGCCGTTAAGACGCAAACACGAAAGCCAGTTTGAGTTAGGATTTTTCATTT
TACACAGAGCAGCAACCAGTAAGGCCAAAATGCAGGCAATCAAACCGGAACAGTCACGAG
TTGTGAGTCGTGAGTGCCAAAGCGGGTCAGCTGATAACAAATTTCTCACCTCTTTTTCCA
CCTCTTTTCTCACGATTTATTTTGTTCGGTGATTCAGCCATTGACGAAGCTAGCACGTGG
CTGAGCCTGCTTCGGTTCGCAAGTGTGGTGATGTATAGGAAAAGTAGGCTATCGTAACGG
AACAGCAAGGGAGACATTTCTATGCGCGAGTCTCTTCCTGTCGCTCTGGCAACGCTTCGT
TGTCGCGACGGGTAGAGACGGTAGCAGGCAGCTTGTCCGACAACTCATATTCTTCTACTG
GCCAACATACCGCCAAATAGAGCAGGTTGAGCAGCGTCACGAGCAGAAAGACCCGCTTGA
TCGCAACCATGTATGACAGCTGAGCCGCATGTCTCAACGGCTCCGGATGCAATGTGGGTA
CCAACGAGGTATCGTGCCTCAACGCCGAAATGAGTTGTTTCACGCCAGCAGCGCCTTGCT
CTGGATGTGGCAGCAGGTCCGGGGTGATGTTACGGCATAGCTGCGATTGGAGCAACATCT
GAAACAGTGCTGTCGAAAGCGAGACACCTACAACCTGTCCCAAGCTTCGAAACAGATACA
CCGTACCCGTCGCGACCGCCGCCTTGTCCTTGGAGACCGAGGCGATGAGACCGATGAGCA
TAAAGGTGAAAATCGCACTCGTGCCAAATGCTTGTGGACAGAAAGTGAGGTATTCCGACC
ACGCCGATGTCGATTCGTTCCAAAGGGCACCATAGCCGGTAGCTGCAATGTTGAGCAGAC
AGCAGACAATGTTGGCTTGCCAGTATTTACCCGTGCGCCTCATGTAGAGTCCCGCCCAAA
GACTACCTGCAGCAGCTGAGAACGAGATAGGGATGAGGTGGAGGCCGGCTTGCGAAGCAC
TCTGCAGTCGGACCGATTGGAACCAGAGTGGAAAGTGAAAGATGGTGGCAAAGTGGGCGA
AGCTTCCGAGGAAATACGAGGCACCGATAAGAGCTGGTGATTTGCGCGTCAAAAGCGTCA
GCGGCATGACTGGTTCGCGAACCACCCAACCTTCCAACAGCACAAACAGCATCGCTGTGA
CGAGGAAGCCCAACAGGAAGCCCCACACGAGAGGGTGCGAAAAGGGCAAAAGGGATCCAG
AGAGGAAGCTCATGGCTAGCAACAAACAGCTCGAAGACGAGATCAAGCTGAGCGAGCCCA
GGTAGTCGATGCGGCCCAGCTTCTTCTGCCAGCTCTGATCCGAAGCCGGCAGCGGAATGT
TGACGAACGTGGCGATGCAAACAGCTCCTACCAACAAGAAGGGAACCTGAAAGCCAAAAG
CGGTACGCCAACCAAAGGCGTCATTGATGAAACCGCCCAGAGGGCCCCCCAACGCTGAAG
CAGAACCAAAGAGAATGTTGGTGATTCCCTGCCACAATCCTCGCTGACGGAGCGGAACCA
AATCGGTCATGCAAATCGATGACGTTGTGAGCAGACCGCCACCTCCAATGCCTGCGACGA
AGCGAGCGATCAAAAGCGAATTCATGGTCTTGGCTGTAGCACAAAGACATGTGCCGAGCG
TGAAAAAACTGAGTGCTACTAGTAGCGCACCCTTGCGCCCGATGATGTCGGAAAGACGGC
CATAGATTGAAGAGAATGCACAGACCGAGAGGAGATAAGAAGTGCTGAGCCAGCCCGACT
TTTCCGATGCCCTGAACGAGGATGAGATGGATGCGATCAGTGTCACCACGATGGTGCCAT
CTAGGGCAGCCATGAAGAGCACCACCCACAAACTAACGATGATGACGGCAAACTTGAATC
CTTGTGGATAGTTTTGTTTGGAGCTAGCTCCATCGTAATTACCGCAGTCAGAACTGCTTG
GCGTCGTCGATGACAATCCATCCTGGGTCATGTGGGCGGGTGCGGTACCATAGGAGGGTC
GTGATGGTGATCCATCGGGTTTGGCATTGGTCTCGCCATTGTGAATATGTGATGCCTTCA
GAGGCGTCGTCTCGGACGCTCCGTCCGCCATCGTCGCTGATAGCCTCTAAAATTGTAAGA
TCGTGGTGCAAAAGGAGGAGTAATCTATGCAGCCGATTTAGGTTGGAAAGAAGAGGCCCA
ATAGTTCAGAGTCCACGTATCCTGCATGGAAGCATGTCGATGGAGCAGAGCAAAGCGTCC
GTAGTTGGTCGGAACCATGCTGTCCGATGCAACATCAGCGTGGGCGATGTCATTCGTGAA
TCGTCATTCGTGATTGACCCACGACCATCACGCGTAGACCACGAGTGACGGTGGACCAAG
TTTTCTTGGTGTTAAAGTAAAATCAGAATTCGAATCGTGAAATCGTAAAAAATCATGAAA
TCGTGAATCGTGAATCGTGAATCGTGAATTGTGAATTGGACCCTGCAGCGTCGTACAGAC
AACGTGGCTCCTCACAGCGTCAGGGTTCAGGTTTTGTTGCATGATTCACTTCGACATCCA
TCCTCTCGATGCCAGTCAGCAAGTGGCGATAAGGATGCGATGAGTACAGCAACAACAACG
CTTGCTTTTGAGCAGCGTAAGGCTGAACGCATCTCTACGGATTTTGGAGACGTTGCATTG
CAGCCCCTACCTCGGTTCGAACGCTCGCCAATTCGCGTCACGGAGACCCACCAACATGGT
CGGGCAAGCAGCGAGATGCAGGAGCCAGAGGTCCTCGGTGCTGAGCAGGATCGAGATGAA
TCTTTCGGCGCAACACCCGCATCAGGTCCGAGCGATCTCGACGCCAGAGGAACGCTGCTG
CTTGCTGTTCAGCATGCGACGTTATCATGGGGTTACCGCTCCGCCGAATTCGCGTATCCG
CTCATGATGGTGCAGCTGTTCACCAATACGTTGCTTCCCGCCTCGATCTACGGCTTTGTC
ACCACAGCAGGCGCCATCCTATTCTCCAACAATGTCGGACGCCTCATCGACACCTATGCT
CACCTCAAGCTTCGTACTCTCCGAGCCATGATCTTGTCGCAGAAACTACTCGTGGGTGCT
TCATACGGTCTCTTTCTCATACTTTTTTCTTCTACCTCGCTACGAATGGAGGCGGAGAAC
GGAGGCAAAGGTCCACAAGATGCTAGAGCCAACGCAAGACCGTGGGTCTTCTTTGCAGCC
ATCACACTTCTTGGTATCGGTGTAATGCTGTCCAACGTCGGTGTCAGCGTGGGCGTCGAG
AGGGAGTGGGTCACCATCATCAGCGATGGCTCTTCGGCAAGGCTGACACGACTCAATGCA
ATTATGCGCAGGATCGATCTGATCTCCAAGCTCGTCAGTCCACTTTTCGTTTCGGCGCTC
ACCTCGACCATGGGCTATACGCTGGCTGCCGTAGTGTTGTTCTCGGTCAATGCCGTCACT
GGCATCTTTGAGCTCATCTTTGTCGGCACGGTCTATCGAAGGTTTCCTTCATTAGCCAAT
GACGAAAAGGTAGCGATCGCAAGAAGACAGACAGCGGCAGAAGCAAGCACAGATTCATCT
GCTTGTAGGGAACCATCTTTGAGCGCACAAGGGACAAAAGCACGTCTTGCAAAGTTGACC
TCCCTGTTAGTCGCTTCAGTGGTCGAAGACGTTAAGCAGCAGTACCACGACTGGAAGCTT
TTTGTGCGGCTGCCGATCTTCCTGACGTCGCTGTGCATTTCGCTGCTCTACATGTCGGTG
CTCTCGTTCGATCCAACCTTCATCGCCTATCTCAAATCCGAGACTCTGTACAGCGATGCT
TTCATTGCTGGCATGCGAGCGGTGGGCGTCGTCACAGGTCTCATGGGGACGTTTGCGATG
CCCCTTTTGGAGAAGAGGATCGGCCTGGTTCGCACCGGCTCTTATTCGCTGTTCGCTGAA
CTGATCCCGCTAGTGCCGGCAGTGGTATCGCTCTGGATCACCGGCTCTCCCAGCGATCGA
TTTGGACTTTCGGACAAACGACGTTCCAATTGGAATACGGGCTTGCTGTTTTCCGGCTTG
GCACTGTCCCGAATCGGGCTTTGGGCTTTCGATCTCACCCAACTTGCCATGATTCAGACC
GCACTGTCACCCGAGCAGCTCGGCCCAGATGCGGGTCGCAAGAACGCACTTATGGCACTC
CAATTCTCGCTGCAAAACGTCTTTGACCTGGGCCATTACGGACTCACGCTCGGATGGAAT
AAGCCGCAAGAGTTCAAGTACGCCGCCACAGTCTCTTTAGTCGCTGTGGGAGCAGCGACG
ACGCTCTATCTCGTATTCTATGCCCGTCGCGTTCGAGGACATATCGTCCATCTCGAAGGT
CTGCAGCGTTTGCTCAGCCGCAAGGAACGTTGATCTGCGAACCGTTGCATTTGATCACGG
ACATGTTCCACGGCTCATGCATCCACGATCAACGGTTTGTGATGTTAGACTCTGATAACT
CGCTGCGCCTCTCACCTGACAGTCACAGAGTGTGACATTCACAATTTGTGATTCGTGATT
CGTGATTGTGAAACGGACGCGTGATGTTGTCAGCAAATATCATGTAAGCTTGGCAGCGAG
CAACGTGCAAACACGAGTGCGAAAGAAGAAAGCGATGTGCGGTTATCAAATTTCACGATT
GTTGGGTTGAGCAATTAAAAAAAAGGCGAAGCACACGCGCGACTCGCTTGATGAATCTCG
CTATAAGTTTTTGCCACTCGTGAGTGGTTCGTGATTCGTGATTGCAGAGCGCAGAGTTGG
AGAGGGAAGGGGTGAGGGATGAGTAAACCGGCTATCAAGCGGTTTCTTGTTGGACCGGCC
CTGGCTGGTTAGGGTTTGGCTACACACGCTGGATCGACCGCGTCCGGCTTCCATTGGTTT
TTCTTGGATTTTCCCGCTTGGTCTAGCTCGCTTGAAAATGTCGCGCTCTGTTTTGCACAG
GCTTGTTTGCCAGTCTCTTACGACGTTGTCGTTGTCGCTGCCGCGTGTGCTTGCTTGCTT
GCTTGCCGCGAAATAAGGGTCCTTTCTTTGGTGTTAATCTGTTGGTGAGATGTGGGGAAG
AGATGCGCTTTCATACGTGTACTCGCGGCTCTCTTTGTTTTGGGTCAGCTTTGCGGCGTG
CAACCCCGCATTCTGAGTCTTACCGGCTGATCGTGAATGTCAGTTGGGTTGTGTTGCTCA
TTCCGTCTACAGCTGCTCGCTTGGTTCCAAGGGTTGAAAGCGTAGGAAGACCATAGTGCT
ATGCGCTTCGCTGTGCTGGACTCGGTTCATATAGAAAGGAGCCTCTTGGACGGTCGGTGA
CTTATGTTTGACCCCCCTGCCGCCTCCATTCTCTGCTTTGTCTTTCCTCTTCAGAGTAGC
TTGGACACTCGCCTCCTATATACGCACCCGGCGAGCTCAAATCCACTCGACCCTTGTTTC
CCATCGTCACCAACGTCGTGAGCATCGACTACATAGACTTTAGCCGCCATGTCGAACTCT
GATCCAAAGGCAACCACTTTCCAGCCGCTCAACGAGCCCGTCGGCGGCTGGCCTGCAGCC
AAGGTGACACTCCCCATCCCTATGGGTGAAGTTGCCGCTCGAACCTCGCAGGACATCGCC
AAAGCACGTGCTGCAGCTGAGTTTAACCCGGAACGCATTGAGGACACTCTGCGTGATGCC
CGAATCGACAACGACTCTCGCAAGAAAGTCATGACCATCCTCTCCGAAGACCCCATCTTT
GGCAATTGGAAGAAGCGCATGATTCACATGAACCGCGAGCAGCAGATGCGCCAGTCTCAC
TTTGCCTGTCGACGACTGCTCGAGCTTGGTGACAAACACGGATGGACTACGCACGAGATC
ATCGAGGCCGCTTTGACGCTCGACCTCCAATCGCCCATCACGATCCACTGGGTCGCGTTC
GTTCCCGTCATCTTCGGTCAGGGCAGTGCCGAGCAGATCGAACGATGGGGTCAGAAGGCC
ATGAACCACGAGATCATGGGTTGCTACATGCAAACCGAACTCGGTCACGGTACCAACGTC
CAGCAGCTCGAGACAACGTGTACGTACGACGAAGCCAGCGATAACTTTATTCTGCACTCG
CCTACGCTCACTTCAACCAAGTGGTGGGCTGGTGGCCTGGGTACTACCGCTACCCACGGT
GTGGTCCAAGCACAGCTGATCATCAAGGGCAAGAGGTACGGCCCTCATCTGTTCTTCACC
CAACTGCGTGACATGGACTCGGGCAAGTTGCTCGACGGTATCGTCGCCGGCGACATCGGT
CCTAAGACCTATGGCGCCTTCGGTGGTCTCGACAACGGTTGGGCTCGATTCAACCACTTC
AAGATTCCCCGAGATCACATGCTCAGCAAGCACGCCTCGGTCAAGAAGGGCGGAGAATAC
GTCAAACCTCCGAGCGATAAGTTGAGCTACGGTGGCATGATCTTCATCCGTTCGCAGATG
ATCGATCGTACAGGCTGGATGTTGTCGCGAGGTGTCACGATCGCCACACGATACGCTTGG
GTCAGGAGACAGTTCCGCGACCCTTCGAGCAAGGACATCAACGATGCTGAACGATCGGTC
TTGTCTTATCCTTCGACGGCACGTCGTTTGCTGCCGCTCTTGGCTAAAGCTTACGCCTAC
ATTTTGGCTGGTCGAAGGATGCGCACCTTGTACGAGGACATGGCTCAGCAACTCGATGAA
GGCAACACGGAACTGTTGGCCGATGTTCACGTCGCAAGCTCGTCGCTCAAAGCTTACTGC
ACCAAGCAAGCTCTCGACGGTATCGAGGAGTGCCGACAGGCTTTGGGTGGGCACGGATTC
TCAGCGTACGCCGGTTTCACCTCAGTGTTTCCCGAACAGGCGCCTGCGGTCACGTACGAG
GGTGACAACATTGTGCTGGCCTCGCAGGTGGGTCGTGCGATGCTCAAGATCAGCGGTGAG
CTCGACAGCAACGCCAACACCAAGGTGGCTGCCACCTCAGGCTTCCTGAAAGCGATCAGC
CAGAAGGGAGCCATCGCATTCACGCAGCCTCAGTCCGCTTCGGACTGGTACAAGCCTGAA
GTGTACTCAGCAGCGCTTGGCCTACGAGCTGCGCAGCTGGTGGTTGACCTGCGCGCCGAA
ATCAAGAGCGGACGACCGTTCGTTGACCTTTCGTTCGAATGCATCGAGGTGGCCAAGTCG
CACGCCGAGTTCGTCGTCGATCTCTGGTTCGGTGAAGGTATTCGCGATGACGCCGAGCGT
CTGGGCGAGAAAGAATGCAAGTGGCTCCAAAAGCTTGTTACGCTACACGCACTCAGCGCT
CTGTCTCGCAACATTACCCCGCTCGTCCTCCCCGCTTCCGCCGGCCGAAACTTGGCTGGA
TACGCGACGAACCAAGCCATTCTCACGCCCGAGTCGGTGATCCTGCTGGAGAAGGCGATT
CGCGATCTGGTCAGCGAGATTCTGCCCCAGGTCATCGGTCTCTCGGACGGATTCGGATGG
CTCGACTGGGAACTCGGATCGAGTCTCGGCAGAAAGGACGGCCGCGTCTACGAACAGCTC
ATGGCCGACGCCGAGGCCAACCCGTTGAACCACCCCGGCGCTGTTCCTGGCCTCGACTCC
ATCGACAAGGTCGGCGTGTACAAGTACGGAAGCAACAACATCGGCAAGGGCGTTCCGGAC
TGGTACAGCACTGAAATTGGACCCATGCTCAAGGCTGCTGCCGAGAGGTCGAACCTTTAG
ACGGATACCGATTCGTCTGCCACCCGCTCACTCTGTCGCAAGTAGATATTCTGCCTTCAC
TGCGCGCGCTTTCGCCAAGTAGATGCCCTCTCGATTAATGACAACACAGACTTTGTAAAC
ATGTGCATTAAAGTTTGATCGGCCTTCTGAGAAAGGCTAGTGAGAAACAAACTGGTAGCA
CGAAGCGTATAGGTATACTGACGACTAGTGAATGTTGCGGTGGTGGTGCGATCAAGCCTT
GAACCACGCCTCGAAGGTGGCCAAGAACAGAGTCTTTCCTTTGATCAAGCTCGTCAGCCA
CGCACCAAGCGAGAAAAAGATGAAATAAGCCGCTCCGCCGGTCGTACCCAAGGGGACTGC
AATGATATCGGCCGATGGAGCGCTGACTTGCTTCAAGCTGTCCGTTTGGCGTGTGATGTC
GCATACCATGTTGTGTGCTAGCAAAGGGGCATGTTGGGCGGCCAGGTATGCGACTTTGGG
ACCGGGAGTGGCGGCAGCATCTCCGATAGCGTAGTACTTGGCCCAGCGGTGCGAGCCGAG
GACGGAAAAGTGCGCAGAAGTTTGGATTCGACCGTTGGCGTCGAGGATTTCGGCGTCAAT
GTCGGTGATCCATCGAGTGTGCGGTTTGCCACCCGAGCCGATCATGATGTAGTCCGCGCT
CACTTGCTCTGCCTTCTCGGTTTGAAATGTGCGCATGCTCTCGAGTGGTCCAGTTTGCTC
TTGGTCCAGCGCGATGGAATCGTTGAGAATCACCTTGACTCCTTTCGTCTTGAGCTGTGA
GAGCAGCTTTGAACTCAGACCGGCATAGTTGTCATTTCCGTTGGTGACCAGTCCCGGTCC
GCGCGTGATCAGGGTCACTTTTTTCCCTGGGTGAACTTGGAGCAACTCGCCTGCGAACTC
TACGCCCGTTGGTCCACCTCCAACGATCAAGATCGACGAAGCGGCGGCAATGTCGTTCTG
CATACGGATGAATTGATCGAGGACATCTTGTTTAGTTCGAGCAGAAGGCGAGATGCGTGC
CGGGAAGCCATAGTCCGATCCGATCGCTAACACTACACGGTCCACGGCGATCCTTGTTCT
CCCGCCATCGGTGCTTGATCCAGAGAGTACAGCGGAAACGTCTTTGTCGACAACAACGTG
ATCCGCCTGCAAGTCCACGACGCGCGTACCCGCGAGTACGACATGTCTATCGTCCGAACC
GAACACGCTTTGGCTGGTGAGGTCGTGGACGATCTTGCTTTCGAATCCGGGCTGAACTGC
CGCTCTCAACGCTCCGATGCTCCAGTACGCGACCGGGTTCGCTTCGACCAATACAACGCG
GTGTGTTGCAGGCAGACTCTTGGCCAGCTTAGTGGCTACATTGATTCCAGCAGACGCCGC
GCCTACAACCACCACGTTCAGACATTCCGAAGACATGTTCCAGCCTATCACCTTGCGTCG
ATCGCTGATGTTGCGTATATGATCGCAGTGATGATGGACACGCGAAAGAAGCGTTGCATT
TAGTTGTCTGCGTCGATTAGGTTGCGCAGACACAAGATGCTCTGACCACCTCGAGGCAAG
TTCTGGCTCAAGCACCGAAAGTGTATCCACGTGGGTTATTTTTAAATCGTGAATGACATA
CTCACTCACGACTAATAAAATCCGAGATCCCGCGGCACCGCGGCACCTCATGCTAACCAA
TCGTGAATCCTCCATCGAACTTGAAACCGCGGGATCGCAATCCCCAGCTCCATCCACCCA
CCTCACATACCCAGATTCCCCGAACAGAAAGCGAAAGCGATTCAAGATTGAATTAACTAT
GCAGGACTGCACTCGTTTCTAAAAGTACATAGATGACGATCAGAGTAATTGGGTGACAAA
AAAGATTTATTATAGCATTCAATGGGCCAGACCAACATTGTACGCACTGGCAGTCGATGG
GGCGGAAGCCGAACCAGATCCACCGCTCGGCGGCACCGTCTCAGATGGTGAGCGATTCAT
GCTTGTCGATGCAACCGTAGTCTCTCCCGTTCTTGCGTTAGGTCGATATGCAGGCGGCGG
TGCAGAGGCTACACCACCTGGAGCATTGGAAGTACGAGCGTTATTACCGTCGCTTTCAAT
ATGGTCTGCACTGAGCGCAAGCCAACGTCGTGATAGCTGAGTTGGATTGCGCGACATGGG
AGGCGAGGTACTGACGGGGCTTCCGTTGCTTGCTGTAGATGAGCGCAGTGGTGCGGGTGC
ATGTCCCACCATGCCCGTCCTGCTTGTCAGCACTGGCGATGGCAATCCAGGTCGTAGTGG
CATATCCGCTTCGGCACTGCGATCCGCGTCTTGATCGACAGGCTCTGCAGGTAGGCTCCA
GTAGTTGGGGAGAGCTGTCCACTCAGTAGCTGTATGCGACGATGTGAGTGTGATGGGTGC
TTCGATAATGATATCGTAGAGTTGAGGAGGATTCTTGGCCGCAGAGCTCGAAGTGCCAAC
GCTGTCGTTCCACACCTCCCAATCGCCCTCGGATTTACCAACGCGGATCGAAAGCCGAAC
CAAGTGGTGGACGGCGATGTTGGACTTGGAATGATTGGTGCTCAGATTGATTCTGGTGGT
GCCACAAGCGGGGATGCTGAGTTCAGTTGCCAGCTCCCAGGGGCCGGTTGGGTCCAAGAT
AGAAGGCAGCGCATCCGAGTCTTGGTCCTCTCCAGCAGCGGCACGCGCCATGGGAGCCAA
CGGGCTGTTATCGAGCGCATCGGCCGAATCTGACAGGATAGGTAAGATCGGCTCCGTGGC
CGAAGCATGCGCAACTTTCATCAACGTCCACTTGCGCGGGACCTCGTGTCTTGCCACACG
TCTTCCCTTGGCAAAGTAGTCGGTACGTTCTTCGAGCGTGGCAAGAATACGGTAGATCTT
GACTTTACCCAGAGGTACAAACTTGAGCCAAAGTGGAATCTGTTGACCGATCGGGAAACT
TTTGCCGCTGAAGACGACCATGTACGATAGCAAATCTTCCCAGCACCGCTCGACAATGAT
CGAATCAGTCTCTTCAAGCGTATCCTCGTCAGGTGCATGGATCAAGGTGACTTCGCGCTC
GGCCATGAGGTTAGGCGTCAAGGCACCAGCACGGACGACGCTGGTGCGCAGAACGTAGCG
ATTGAAGCCAAAGTCGGCATGGAGCGTGGGGGGCAGGTTGGACGGCAGCGAGATGCAGAT
TGGATACGTATACGTGCCCTTCTTGAACTCTTTCGAGTCCGGGTGGGCGGCATCATCAGC
GTGAGCTTTGTGATCAGCCGTGGGTTCTTTTAGAAGGCCGTTGATGAGCATCTTGAAACC
GGGTTTCTTTGTCTTGGCATCGTTACCTGCTTTGCTGCTTGACTTGGTCTTACCGGCTTT
GATGTGATTGTCTTGCAGCTCAACCGAGCTGCGGAGACTGGATGGAGCGCTCTTGTTAGC
GCTAATTCTGGACAAGGTGCTAACGGTGGTACTACTGGGGGGTGCATGGCCGATGCGAGA
CTGTGGATCGAATCGGACCGTCTGCTCCTTGGCTCGGGGAATGACAGGTGGCTGAGTGTG
AAAAATGCTCCTGGCAGGGGAGGCAGATGGTCCGGATGCCGAGATGGTAGGGGGCTTGGG
CGGCGATGTACCTGGAACCTGGATGGTTGCAGACGAAGGAGCGGGGACATCATGAGAGCT
GGCGGCGATACGATCCATGGATGTTGCTTCTACACTGGGTGCTGCGCTCGAGGCAACACT
ATTGCTTGGTGAGGCCGCTTGATCAGGGATGGCAGCTGCGTCCTCCAAGGCTGGCGGCGA
TTCGAAAGGGATCTCTGTGGGCCAGGTATCATAACCTTGCAAAGGCGCCGAGCGAGGTGC
GTACAGAGGAGGACGCTCATACCCTTGCAATGCGAAGTATTCGTGCCAGCGCGACAGATC
CTGGTGTTGTGCAGCAGGTGGACGGCGAGGATCAGAGAAGGAAGCAGATGGACTAGATGG
CAACGACGGGGAGACGGAAGAGGAAAGGACAGGGCCGATATACGAATTTGAAGCATGCGC
AGATGGCGACACCGCCGGGGTGGCTGCACGGGAATCGGGGCTCGTAGCGTACTGAGTCCA
AGAAGTAGTACCGGAGCCAGTGCGGTGAAGAGGCGGACGACTTCGAGAAGAGTTTGGCTG
TGGATCTTTGGTTCTAGCAAGACCCATGTCGGGACGCAATGTGGGTGGAATCATGGCGGT
GCCTGCTTTGGCGGCGGCACCGGCAATCTGACGAGCCAAGTTGCTGCCTCCGCTTGCCCC
ACTGCCGCTCGGGGTTTTCGTCCGTTCGTCCTCGGATCGACTGGAGCCGCTAGCCTGACG
CGAGCTCGAGACGGATGCAGATCTGGGCGACGGTCTTTCCGAGGCGTTCGCATTTGCGGT
GGCGGCAGCATAGTCCCAATCGACGTCTTGTTGCAGACCAATGCCTGGCCCGACCGAGTT
GCTTCTGCGTCGAGTTGGAGCAGCACTTGCCTTGTCATGCTTGGCGTTGTAGAGACTGAT
GACTTGATGGAAAATAGACATTTCTTCGACGAGTTCAACACGGTTGGGACCAATACCTTC
TGGCCAGTCGGTTTTAGCTGTACCTTTGAGAGAGATGGTGATCTCTTTGATCTTGGAGGG
TTTGGGGAGGTAGAGGGTGACGAGACCACGCAGCTGGGATGGCGGAGCATCGACGTTGAC
GGGGCGACGGCGACCACGAGCATCTTCTCCGGAAGATGACTGGCCGCGAAGAAAGACGAC
AGGTTCAAGCTGGGTGATTGTGACGCTTGCAGGAGGAGACATATTGGCGCTGCGCCGAAG
CGCGGTCTATCAGAAAGAGAACGGGATGCGTATATGAGCCGCCCAGGAGAGTGGTCTAGA
ATAATTTAGGCCTGTCGTTGTGTCGTGGAAGTGGGTTCCAGCCTTCTACGTGGATGACTT
GAAATTGGGCATGGTTGGGAGCATAGGACGATCACCTAGCTGAACAGGATTAGAGGACGG
GAAACGAAACGGAAGATGCCAAGTCTCGCCACTGTTCGATTGAAATGACTTGCAGAGCCA
TGGGTTAGCAAAGATGAAAGTAAGACGTCAACTTGGCGCGAGACGATCCACCGGTTCATT
TGTGATTGCTGTGACTATTCGAAAGATGGCAGTTGTATGGATGTGACTTCTCGCCTCGCC
TAGTCAGCCAGCATCCTAGCGAGCATCGTAGTCAGCCTCCAAAATCACGGATGAAACCAA
AGCCAAGTTGTGAGTTGTTTCCTTCTCCGCAAAAAAAAAGGCGCTGTATCAATCGTGAAT
CACGAATGTGCCTCGGCTCAATTCTCGATTTCCCGCCTCTGCCCACGCGTCGGCTTTGCC
AAAACATATGGTGCATGTAAATCGCGACTCGGCCAGGCACCATCGACGAGAGATGCCCGT
TGAGGTTTTATCTATAGGCACCCAAGCAACACTTCATTCGTGATTCGTGATTGTAACCCA
GAACGAGCACTCACAACGGTTACTTTCAAGTGTGGCATGGCAGTGGCGAATTGGCTGGCA
AATAGGTTTCACCAACTGTTTCTCGTGATTGCCAGTACGTGGGCGGAAAGCGGGAATAGG
AGATATTCACGATTCGAGCGAATTAAGGTTTTTCTTGGTAGGACAAAGAGCGACGTCAGC
GGTCGGTCGTTCCATGTTTTCCATTCCGCTCATGCCTTCTGGAGCGTATGGACCAACCGA
CCTGTTTCCACAACGCAACCTCTAATGCCACGCTACCACAAGCGGACAATTCACCGTGTC
GCACCGTGCCCTTTGATGCACTCTTGGTCCTTGCAACGGCTATCATCACCGCATCAAAGC
GCATTACCGACTCGTCGAAGCTGACGGTGGTCTTGCTGTGCTTTGCGGGACAGTCACCAT
CGTGAATATGCTCGGTTTGATGTGTGTGTGTGCGTGTGTGTGTTTTTGGTTTGAGCGGGG
CCACGGACTTGGGAGCATATTTACGATTCACGATTCACGATTCGTGATTCGTGCTTGGGG
AAGAAGGTAAAGGTGTTACATCGCACGTTGACAGATCGTTACTCTGATTTATCACTGGCA
AACTCGCGCGACTCCACATTCACGATTCGTGATTCGTGATTCGTGATTCGTGATTTTAGG
CGTGACCAGTTGTAGACACAGAACCGCTTTCTCGGTCTGTACAACCGTGAACGGACGGGT
CCAACGACTGACGGTTCGTGATTTTGGTTTGGAAACTTACTTTCTCATCCTCGCACAAGG
ATGTCCTCCTCATTACCGCAAAGCAGCAACAACATCGCCGCCGTAGTTTTACGTCCGTTC
TCCGGCTGCGGGAACTGAGCGACGTCGCCATGTCGAACGATCCAAAAGCGCTCCTGGCTG
CCAAGTTTCTCGAGTCGTTCCTGCGCGAGATTGTGCTTGACACTGCCATCCACACACACG
CCAAGATCAAACGCGCTCGGTCCATCTGTCATATTTGCGGACTCCGCTGTCAAGCACACA
ATCCTGCTGCAGAACCATCCAGCTCCAACCCAACTCTCACTGTCGGCCCCGACTCATGCA
TCTCGTCACGCCCAGGAACGCCAGTACCAGGCTCGACGCCAACCACATCGCACAAGCCAG
ACTATTACTCGAACAATCCGCTGTTTGAATGCCTCATCTGTTCGCGACAGGTCAGCTCAA
ATCGATATGCTACCCACTTGGCAAAATGCATGGGCGTAGGAAGTAAAGGCGGTCGAAAGG
GCGCTGCCAGAAATGCCAAGGCCACAAGCAGCGTCTTGGCCAGCTCGAATCGGCACAGCG
CAGCGGGTACACCCAGGTATAGCAGTGATCTGGACGATGACAGTTTTGCCAAACGCAAGA
ATGGCAACTCTTCCCTCGCTAAGAATGGTAACAAACGAGCCAATAGTCCGCTGGCAGCGA
GCACACTAGCCAACGCAAGAATGAACAAACGCCTCAAAACAAGCTCGCCCACTCCACCGC
CTGCCGACAGCGTAGCCACCGGGATGAACCGCTCGTATTCATCGCAGACGTTTGCACCGT
CCGGGTTGAGCAACTCGACTGTCATCAGTGGATCGCCACTCAATCCTAACAACATTAACA
CTGCGTCCAAGGCGGCGGAGAGTGTGAACAACAGCAAGAAACGCGAAAAGCTTATCGATG
ACGACAATGACCAAGGTGACAATGCGAGCCGGCGCTATCACGGTGCGCCGGATAGAGATT
CGAATGGAGAGGAAGGCGAAATATCCGAGGATGATGACGACGACGATGTTGCACTTGCTG
TCGGAGCTGCCGCTTCAGCGCGTCCACCGTCGAGCGGCACCAAAATCAAGATCCCTCTCC
GCACTACACCCTCTGCATCCACACCGAAACCCAAAGCATTTGTTGTGGCCGACGACTCGG
ATGACTCGGATTCTCATCTTTCGAATCGTCATAGCGCTCACGCAGCTTCCGAAGGCGACG
ATCACGAAGTCGATAACGAAGACGACGAAGATGCCGAAGATGAAGACGACGACGACGACG
ACGACGATGAAGACGAAGAGGATGACGATGACGATGACGACCAAGACGATGATCTTCACA
TCACAAGAGTCACTCACACTTCCTCTCATCATGGCAGCAACGGCCTAGCAGGCAACGAGA
ATAAACCGAAACAATCCAATGGTGGCGGACTGCAGAGGGAACGCGGCAGTGATGGCGAGT
TTATCGACGTTGAAAGTGCCTCGGAACAGAGTGATGCCGATTCATTCTGATCTCCTGCTT
CGAGCATCGACACCTTTCAAATCTCGCATCTATACGACAACTTGTATGCCTGCCACACGT
TGGGTCAAAACAGCAGTTTTCATTGCAATCCGAGCAAACAAAGAAGTACCAACAGAAAAA
TCCGTGAAGAGGAAACAAAACAAAACAAAAAGCAGTATCGATACAGAGAAGAACAAGCAT
AGAAGTGCCACACGAATGACAATGCTTGTTCGGTGAGACGAGGAAAAGAGTGTGCGAGTA
TAGTCCATAGCCCAAACTTTGAGCGGTCCAAGGTGATCCGCGTCTTGCGGGTTTCGCATT
ACAAGGTGATCATCGCCGACACGGCGAGCGCCACGGTCGCCACGACGCCCATCATTGGAA
CCATGGCACCACCCGCACTGAGCATGCCCAAACTCAAGAAGAAATTTCCATACTTGCCCT
CGCCATTGGTGGAATTCAATGGCACGAATCCGACCCACTTTGACCTATCTTCATTCAGCA
GATCGGCACAACCTGGGATCTCGCATTCTTGTTGCGCCGAGACCGTGTCCTGTTTGCGGT
ACCAACATTGGACGCCGTTGTTGAAGCTACAGCAAGTGTTGATAAAGCCGTTACCCCACG
ATGCCTGTTGGTTTTGCGAGAGGTGATTGGTCATGCTGCACGCCTCTTCGGTGATCGTGG
CTTCTCCACCTACCGCTGCGCTTCCGGAGGGCTCGGCAGCGGAGGTGGTTGAGGTGGCAT
TGGAAGCTTGTCGCGCTTCGAGCAGAGATCGTTCGGTAAGAATGTTGGCATCTTGAAGCG
ATCGCTCAAACGGTTGTGCAACCGAATCCACCAGCTGAGCTGTGGTGAGCGTGGATGCGA
TGACCAACGCCGCGAAAAAGGTGAGTTGCAAGGATCGCATGGTGTGTACGGTGTGGGGAG
CCTCGATGAAGAAAACGATTACCGAGGTACAACGTGGGTGATGAGATATGAGATGCAGCA
GCCAGCTGATATTGTGATCAACGAGATTTCTCAAGAGAAAGAAAATGTGCGGGTAACGGC
AACAAGAATGGGTCTGTGCTAGCGTGTGTGTGCCTAAAGTGATGTTTGCCTGTGTTACCC
GTGTGTAATGAGTACGGTAGGATGGCTGAAAGGATGGATTGGTATGAGACACCGTCAAAG
AAGTCGTTTGATGTTGTTAAAACCAAAGGCGGTTACTCGATGAGACCAGCCGCAAGGCGT
TTCTCGGGTCAGGGAGAAGACGGAATGGCAGAGGTCGAAGTCGATACGCAATTTCAGCGG
TTAGTGGTTGGTTCGAAAGACAGCAAGATGTGAACAAGTGGAGACAAGGAGCGATGAGAG
TGGAAAGCGATGATAGCGACGGCAAGATGACAATGACAGGGTGTTGGAAGCGATCAGGAA
GGAAAGAGAAGGTACGAATCGCGAGCGGAGTGTGGAACAAGAAACGCATTGCTTTGACAG
GCCCTTCACTTGTCAACGGCGGACGGGCGAAAGGGGAATTTTGCAACCATGGATGATCAA
GCTGTTGTACAGTGCGCTGACGATGCCCTGCGCGACGAAAATGCGGGCCAAATTTTACGA
GCGTTCGTACAAGGGCAGACGCGCGGAGAGCAAGATGGGGAGGAATCGTGCATAATGTAC
ACTAACTTAAGTTAGAAGAGTACAGGCGTATCACACCGACGCCGATTTTGCTGCGATACA
TCGAAGTTCAAATGCACTTGGCTGCAGCCAAACAACCTTTCTCGCTAAACGATGTGGGCT
TCATTGCCCCACCTTTTAAATAATTGGACATAACTTACACGCTGTTTTCCCCTCGAAACG
CCGCTTTGACTCCTTTCACGATCGCTCATCCTTCCCTTCATAATCTATCTCCGAGCTGTC
ATTGTCACATCAGAACGAGCCCAGATCTTGCTTCAAGCGCAACAAGCAAGACTCCGAACC
CCAAACCAAACAGAAGAAGAGTACAGAGTCTATGAGCGACGCTTGCAATTTCTTCCACGC
GGGCCCCTCTGTGAGCGTAGAGAGAGCCTCTCCATTTATGAATATTGTGGTTGCCTGTGC
AAGTCGCAAGGGAGGTCTTCCAGACACGCACGATTTTCTCCCCTGTATGACTGGCTAATC
AAGAATCAACATTCACGATTCGAGATTTCCCGTGCAGCACGCTTGCCCACCTAACTTAGC
TTCGCGTTTGTTTTGGCATTTTCACACAGCAGCTGCGCTTGTTTGGAAAATCTCAGCTCT
TGTCATCTCGCTTTGAGGTGGAGGTCTTCGGCAAAAAGGGTGAGCAATATTAATAAATAC
CTTAAGCTGGAAAAAAGTGGAAAAAAGTGGAAGGTGGGAATCGAACCCACGACCTCAAGA
TGTTCTATAGGGCGCCGTTCTAAAGAAGATACGTTGCAATCTCACGCCAAACCACTAAGC
CTCTCCCACGTCTTATATCACACTGTGCTAACACGCGTACATATATATGCAAAATTATAT
TTCAATCGTGATTGTAATGTGTGGGAAAGAAGCTCGAATGTGACACCCTCGTGACAAAGA
ATCGTGCATGTGGGGTCGATGCGGGGGTGTCACGCGACATCACCTCGCAATCGTGAATGA
CGACAGGTACTTAAACTGGCATGTGCCACCGCCACTTCCTCTTGCCTCACCATCATATAC
CAAATCTTGCCCTTGTACTAAGCGAAAAACATGACTCTCAACGGATCCTGTCTCTGCGGG
AAAATCAAAGTCACCGTCAAGGACGGTGGATTGCCGCTCAAGCCAGTGATTTGTCGATGC
ACGTACGTCTTGCCGCGTAGACTTGGACTGTAGACGCAATGATCGAGGAGCTAACTGTTG
ACACTGAATGCGAGTCCCCTTTTCCCTGTTCTACACTGCTCCTTCAATAGCCACTGTCAG
ACCACTGCTGGATCTAGTAAGTTCCAGGCCGAAGTGCGCAGGTGAGAATCGAAACGGAAA
GGGCAAAGCTGACGCTCACTTTGATCCTTTGCTCGCCATGTTTGTGTCCACTTACAGTGT
ACTCTCTGGTTTCATTTGTGCCCGAAGAGCACCTGGAACTCACGGGTGAGACCAAATCCT
GTAAGTCTTTGTTCCATCTACATCACCTAGTCTTCTGACCAATCCTTTGCTTACCTGACA
CCATCCTCTGTCTCATCTATTTGCTCTCTCCGCATCTACGTACTTGCAGTCGAGGACAAA
GGCGACAGCGGCAACGTCCTCTCCCGACGCTTCTGCGGCGAGTGCGGTACGCCTATCCAA
AGTGTCTCAGCTTCCAGCGCCGGTAACGCCATCATCAAAATGGGTGTTTTTGCCCGATCC
GATGGTTGGGGTAAGGACATTCTTGGTCCTACCGCGCAGATTTTCACCAAGAACAAGAAG
GATTGGGAGCCGCTCGTTGAAGATATCCCTGCTATCCAAGGTATGCCCTGAGGCGGTGCC
GCTCTGATTGGTTCGTGCGAAGATGGCACGTCATCCGGCCGACCCTCGAGTTCCACTGCT
AATCAGGAATGCGTGATGATCGGCGTCAGATGTCAGAATTCTTGCAGGCTTAAAAAACGC
TCTGCAGCGCTCAAATGTTCATGTAAAACGGGTTGTCGCCAATAACCGCGTATGATCAGC
GAACATTCGTGTTGACCCAAGACTGATTTGCAGCAAATGCTGATGTGAGTTATTTGTTCA
CCTCTGTCCTGGCCAAGAATGACGATCAAGCGGCTGCAGTGCCGTAGTCAGCTGCTCACG
ACCGCTTCATGTTAAGAGGTCTAGCTCAACACAATGCTCACCTCCATGATGTGTCGTTGA
GGCACAGCTAAAAGTGGCCTTGGCTTGTTCACACGGAAACGAAAACCAAGAAAATGGCCT
GAGAACGAAGGTGATCATGAATGCAGCTTCACTTGCATAGCTTGAAGAGTATATTGCGAC
AAGAGAACCGAATCGAGTCGAGCAATGGGATCGCATGGGTTGTTGTGGCTGCGAGATCAG
GCTAGGCATGCAGACGAGTTGCTTCCCTTGCTTTGTCAGCGATCTCCTTGCGTAAGGCTC
TCAAGTTGCTGTTGACTTCGGCACGGTGTTGCGGTGGCAGGTAAGCGATTCCGTAGTCAT
GTATATGCCCAAGATTCTGGTGGTCCTCTACTTCTGGAATACCCCAGAATGCGTAAAAGT
TCTGTCCAATTAGTGGGTGACCTTCTGGCCAAGGAACCCGATGCTTAAGCCTGCCACCAT
GCAGAGTAACCCTGACATCTCTTATGGTTCCGTGGCCATCAGGAAGGTGGATCTCGGGCA
AGTTTTTCAGCGGAAGAATACGACTAGGATGAAGCGCTAGCTTGTTGGTACCCGCGACCT
TCTTGGGAGGCACGGTCTTCTTGTCGATCCAAACTAGCTTGCCCGCAAATATTTGGCTGT
TGATGAGTTCGCGGATGGTGGGGTCATCGATACGTTGGTAGAAATGACGGAGATCTCGAG
ATCTTTGCAGAGGAGGTGTGGACACCGGAAGGTTTCTCAGTTCGTCCATCTCGGGTGGCC
TCGGGGTGTTACCACGACTGTAATGCTCACCCATAGAGTGCGGAGATTTATGAGACCTCT
CGGCGGTTGTGTGTGTCTCGGGCCTGTCTGCAGAAGTGTCGACATCGTTCGTAGTGGGAG
GGCCACGATGAAATGTCCGACCTAGATCATCTTGGATTGGGCTTGAAAAAGCAGCTTGAA
AACTTTTGGTTGGGGCTTGTGCCTGGCTTGCCGCTGCCACGTCTATCTGAGGACGCTGTA
TTATGCTCTTGAGCGCTTGTACGTCCTCGAGCCTGCCGTTGGTGTTGAAATGGCGAAAGG
CCTCGGCCACGCGTTGCATTGTTCTCTGGCGTTTGGGAGCAGGCTCCAGATTTGATAAGA
GACTTTGCGTTTCAGGAACGCTCTCCTTAACCCGACTGCTACCCGCTTGACCCTGATCTC
GCTGATCTGGCTGGAAAGATCGAAAGACATGTTTGTCCGGCTGAGAAGGAATTGTGGGTT
GGTTTGCATGATGCCACCAAGCCGATACTTGATCGTCTGCATGGAAAGGCTGCCAACCAT
GATATTGTATGACGTTTTGCAATACATGATGATGATGACTCGTAGCTTCGAATCGGAGTG
GGACAAAGAAGTCTCAAAAGTCTGGGTCAAATTCGTACTGTTGCAAAGATGGATGGGCGA
AGGGAGATCCCGAGATAAGTGACTCTTTGCCTCGCCTTGCATCATCCGCACCATCTGGCT
TATCGCCAAAAGGATATGGCCAAGCAGCAGTTGCAAATACGGTCAGGAGAAAAACGAACA
CCCTCAGTCGCGAACATGAAAACATGCTTGGCGATGTTCGATGTGAACCAGCGATAAAGA
GGTGACAGAATGGGGAAATGTTGGTGTAGTCGTTGCACATCGCCCCAATATATCCTAAAG
CCGCTTTGTGTGCTTGATCAGTGGTGAAGCCTGCATACTTTCTCTCGATGTGCTCTGAGC
AGAAGCAACACTGCATTTAGGGGGTGTGAAGCTTTGCTGGGATTTTGGTGGGCTGAACCG
ACGTAATGCTCTTTATGCTTGGTAGAATGCTGAAGCTGTCCAATCAGACGGTGTGGGGCA
TGAAACGGCTGGACTCCGATATGAGGTATGAGAGCGTGATCAACCCGTCCCACTCGGGCG
TTGTTCGTCTTTCGATCAAGCCCCAAGCTCCTCAATGGGGCCATCATAGTAATTCATCGT
CCACATTTCCGAAATGAAAAGCAGTCCGAAGTTCAAAGCCCAGGTGGGAGGTAGGAGGTG
GGACAGGCGAACCGATAGCAGACGCCATCAACACAAACGACTCCTCTCGCTATCATCTCA
CGGGCTCATATGAGCTGTCAAGAATTGGCAGCGAGGCATGTCAGTTTGAAGCCGAATGAA
ATTGTCGCCGAGCTACTCTAGGATGAGTAGAAAGATGAAAGGCTGGTTGTTGATTGCCCC
GCACTGACTATAGGAGAAACGAAAAGTAATACGCCCATCGCAATCATGAACGAAGTTAGT
GCATTTCCTATACATTTCTTCATCGCTGACGGGGTAGGATGACACTCGTGACTGTGATCC
AGAAGCGAAAGTTTGTTGGTATCTGTCTCGCCTTGGAGTTCAACGAGTCAAGGCTACAAT
CATGAATAGTCGAGACAATCACGAATCTTAAACACGCTGACCCACGACTGTGCTCCGTGC
AGATGTGGAGAACTGAGCAGACTCACGACTTTTCGACGGTGATTTCGGCAATTACGAATT
ACTTTTATTCTGTCAGTCACAGTCACGAGTCAGTTTGGATGATAGTGCGGGGTGGAGCAG
GGTCCTTGCTCGAGCCACACCGGCAAGTTAGGTGGACGGACGCTTGGACCATCGTGTATG
AGGAGTGTCTGGAGAGATAAGAGCTCGCGGCGCGGCCACACGTCCGCGACACATGACAAG
CTGCTCCTACCTCAACCTCATCCGTCCATCTTCAACATCATCTTAGCTCGAACTCGCAAC
TATCCACCAAGCAAGCACATCTCCATCGACTCGAAACTCGAAACTCTGTTCCTGCCTTTT
CTCAATCCATTTCACTTGGGTGCTTGAAACATGTCGTCATCCAACATCCAGAGACCCAAG
ATTCTGTCCACGCTTCCTTCCATCTTTTCCTATTTGCACGATGCCAAAGTCAGGTCCAAA
ATGACGTTTGCCGATATCGCCGCCGAGATGGACCGCGACGAGTGGTACGTCGCGGCGATT
TTCTATGGCCAGGCCAAACCGGACCAGGCGGACATTGTCAAGCTCAGTGCCGCGCTCAAT
CTGCAACAGAGGTACCTGGACGAAGCGTTTGGTCCGGACTTCTTCCCGCACCGTGGCCTC
GGCGAATTCCCACCCCAAGACCCAGTGTTGTATCGTCTGTACGAAGTTCTTGTCGTCTAT
GGCTACCCGTTGAAACACATGATCCACGAAAAGGCACGTTGAGCCCCCTCTGCCACTGGT
AAAGCACGAATCTCGCTGACTGTAACCGTTTTTCTCTTCTCTCTGACAACACCCTCAGTT
CGGTGACGGCATCATGTCAGCTATCGACTTTGAAGGCCATGTCGAAAAAGTAAAGGGCAG
CTCCAACGAGGATAGGGTCAAGATCACGCTCAATGGCAAATTCTTGCCTTACCGCCGATG
GTAGACTCTCAACCCACCTCGAACCTCTCGAGCATTCCCTTTTCTCTCTCACTCTTGCTG
TCTAACAGCGCAATGCCGAACTCAAACACCCTAGTCTGTATTTTACGCATGCTTTCGAAA
CCTCTCCATACGCAACAGATGTGTCTCTTGTCTATACTGATTGAAGCTATGCTCAACGCT
ACATGCTTTGCCACTAGTCCTCCGTCGGGTCACCGTACTCGAAGCAACCCCTATGCCTGC
TCTTGGCCTCGTCCAAACCGTTGACCAGCGCCTTGGTCATCAACGGATAGCTCTTCCAGT
ACCTCACCTTTTCGTCCAACAGTGCGTACCCCTCTTTCACCAGCTCATAGTTGATGCAAC
CCAGTTCGGGGCTCTGACCTATACTCGGGCTTTCGGGATCGTACAAGCTGACATGGATAA
TGTTGGTTCCTGGCTCGGTGTAATCGATGTTGGCGATCAATTTCCGACCTTCAGCCGCAA
TGGCGCGGAACCTGTCGAGCGCTTCTTCGACGTACTCAATTTGCTTGCCATCGTAAAGTC
GAATGAACGACAGACGAGCATCGCGCGCCTGCGCAGGTAGGCGTGTGCGACCAAATCGTG
CAGCGTCGAGGGGGCGGAGGTCCTTGAATTTGACACTCTCCTTGTTACCGTAGTCGATGA
ACGATACCTGCGCCTCCTTGAGGCCCGGAGAGACTTTGCGGATTATGGCTCGGTACCATG
CACCGTCCTGGCTGAACTTGGCCGAGACGAGATCACCTGCCCTTGGCATAAAACTGGCCG
GGCCAGCAGCCGTGGGAGACTTGTGGTGAAGCGAGAATTCTTCCATGAGCGTTTCCAGTT
CAAGAATCCGGTCGTTGAGCACTTGCAGACTGAAGCTGAACGGATCGTCGAGGCCAGAAG
ACCCACGCACGTCCGAGATGATGCAGTCAACGTACTCGGTCCTAGCCGGCGCAGGTGCCG
CACCAGCACCTGTGGCCCCCCAAGCAGCACCGCCTACACCACGAGCCGCACCAGCACCGC
TCGAGACACCTTCTCGTTCTCGCACTTCATCCGCTTCAGCATACTCGGCCTCTTCGGCAG
CAGCATCGTAGTCGTGCCACAAGCCCAGCTTCCCCGACTTGGCCCTCTCCTCGGCATCCA
GCAACGATTTGTAGAACGGCGTCGCCTCGGCGCTGTACCCATGAACGGTAGCCAGACCGC
TCTCGACGAGTGAGACAGCAAGATTGTCGTTCTTGTTCAGGTAGAGCGCACCGATGAATC
CACCCACCTTGTCTGTGCTAAACACCTCGATCTCGACGTCACGCTGCAGAGCATGCACGG
TGGAAAACTCAAGTCCCTCTCGGCCGAACGGCTCGTCCTTGTCGGAGGCGTTTCGCGCCG
TTTTGGGGGCACGGATGCCTGCAAGCACGAAGGTGAGTCGAACGTTTTCACGAGGGACGA
TGAGCTTGAAGCGAGATGCCGATGCAACAAAGTCCACAATAGCAGTCACTCGGCCCGCAC
GCTTGAGACCAGGGAGGAACGTATTGGCCTTGGAGGCGGTCTCGGATGCATCGCCCATGC
GCGGTGCTGGGAGCTCTTTACCAGAGTGGATACCCTTGCCTTCAGTGATGGCCTTGGCCT
CCGCTTCCATGAGACGGTCAAAGTCCGGCGAGCGATCCTCATCGTCGCGGCGATGCCTTT
GAACGGTAGCGAGACCTCGCGAAATCAGAAGCAGCCCAATGTCGGCATCCTTGTTGCCTT
GCTTGACGGTGGCATACTCTCGCTCTTCGAAAACACCCTCTTTGGGCTTGATGTAATCCA
TCTGCACCGAAACCGTCTTGCCAACGAGTCGCTTTCGCAAGAACTCGCGCGCTTCGGCTG
CGTAGCCAGCCTGCTTGGCGTCTTTGGCCTGTGGCTGACGCAAAGAGGAAAATTGGATTC
GCTTTTCGGGACCGAGCTTGCCATCGGCATCCGTCTTGCGCACCTGGATCGTGTCGCCCG
AGATGATGCGTGATACGACTGCGTCAAAGGTGCGAGCAGCGACGGGCTGACTCGCCAAGG
TCGAAGACGAAGAGACAGGGGCCGAGTAGGATTGCCAGAGGTTCAGACGTTTCTCTTTTG
CTGCTCGCTCGGATTGTCGGTACTTTTCCATGCCACCATACGATGCGAGCATACCTGCGT
GCCAATCGACGCATCGAGCGAGACCGGCAGCGAGCAGGAACTGTGCAATGTCACCCACCG
GATGAATCGCGAGTCCGATTAGGACGCTGGCAGAGGGCTGCGCTGGAGCAGGAGCGGCCG
TCGCTGTACTGGCAAAGGGCGTGGGAGCTGCAACAGGCTGTGGTACCGAAAGTAGAGTGA
CTTTGATGTTACGCTGCAGCAAACGGCTCTCAACAAAGAACTTGGCCTCTTCACCGAACG
GCTCACTAGCGTCAGTGGGACTAGCTCCACCGCCGCCAGTGACGCGGGGCGCCTTGATGC
CAGCCAAGCTTAGGTTGATCATCTGCTGGTGCGTCGACGAGAGGAGTAAACGCACGCGGA
GCATGCTACCATCACGAACCTGTTCAACGATCGATTCGATGGGCTTGCCCTTCCATTCGG
CGAGGAATGCGGCCGTGTCCTCCGGCATCGAGTGGTCAACCTTGAGGAGATCGTCGGGAC
CCCAGAGACCAACACCGGCCGCTGCTGCCTCGTCCTGAACACTTCGCAGCTTCTGCTTCC
AGCTTCCGTCATCGGCCTCTTCGTTTCGGCGAGCTACCGAGTCGTGAACCTTGGCCCAGC
CAGCGGCGAGGATCTCATGGGCAACGTTAGTGTCTGGCAATCCAGGCGCTTTAGGAGGCA
GGAACACGTGCGCAAACTGACGCGGTTGGGCGACGGTGCTACCGGGGACAGCTGCAGGCG
CGGGAACGGTGTACTCGATGCGGTAGCGAATCTCACGACCTACAGTGAGCAGACGGAGAT
ACTCGCGGGAGGGGAAAGCTTGAGGATCATCTTCGCGGTCGCGCGAGCCAAGGCGGGGAG
CTGCAATGCCGGCAATATGGACGGTCTCTTCCTTGCCTGGAATGTTAACGCCCTTGGGGC
GAATAACGATGGTGTCACCGCTCAGCACGCTGCGAACGATGGCACTCTTGAGGGCGGGCA
CGGAGGTCGAAGTAGGTGTACCTGCGTTAAGAGCAGCTGCAGCGCCATTGGCGGACGGAA
GACCTGAATTGGCAGGAGATGATGCTGCGGTGGCTGCTGATGCTGTTGCGAACGACATGA
TGGCTAGAGGACGATGCTGCGATTTTCGATGCTTTGTTGTCGATCGAGAGGATGCACGTA
CTTGAGACTATGCTGGAACAAAAGGCTCGAAAGGAAGGAACAGAATGAATGAAAACCAAA
CTTGTGGATGAGATGATGGTGGAGCAAGAAGGAGAAGAAGAACAAAGGGGCGAGAAGAAG
CGGTCAACGAATCAGAGTGGCCCGCGCATTCCACTCAAATGTCGATTCACGATTCGTCAC
ACGTCGGGTTGCTTCGCGGGGCGGAAACCAATACCGACAGTCCCTCTGCGACTCATGACT
GATCAGCGAGCTTTTGCAGCTGCTAAAAAGCATGTGACCCGAGTTCGAGTTTTTGATTGA
GCGAGCCAAAGGAAAGTCAAGTCTGTGCGAAGAAATATTCTGTGATTTACTTTGAGAAGA
CAGATCAGCCAACCAAAGCCATGACAGCTCAAATTGCAAATCGTGAATCACGAATCGTGA
ATGTAACACAAACCAAGCCAGGAACGTAGAACGTGGAACGTGGAACTGTTCCAGACGGCT
CGTCTGAGCACGCGTCGAAATTCCCTTATGTACCCCTTTGGCCTTTTTGTCAAAATATCA
TCACTTCCCTTTGATCATCATCACCACTTCCCTTTGTACTTAGGGGCGCCTTTCAGGCCC
TCAGCAGAACACAGTCAGATATGTAGGGTATATATAGAAGGAGTCCGCATTCCCCCCTTT
CCTTTCTTAATTCAAGCTTCCCTTCAAACGTACCTGAAGGCCCTAGGAAACAGAACCACG
AACAGAAGAGTTGTGAGTCGCAACCGAAAATATGTAATACAAAGTTGAGCCGTGTCGCAA
CTATTCACGATTATTAATAAATAAAAAGTTGTATTGAAACACCTAAGGTAGCCGAACCTC
AATTCGCGAAATCACGAATTTCGTGAATTCAAAAATGATGGCTGAATTCTGAAACATAAC
CTCTAACGCGATCTCACACACATGAAAAAATACCACGAACATGGCACGCTTTGCACACGC
ACAGCGTGGACGATCATCTAGCTTTGCTGTGTACCGTTGCCCGTACTTTCTGAAACTGAT
ATCGCCGCAGCCCTTGATCGCAATCAAACGCTATCGAATCTTAGCCTCACCGACTTTCTC
GCATCAGTGACCCTCCTAAGCGCATTCATGAGGTCCTGCACGGTGGTGGCTGTGTGCTGT
ACAGTGTCGCAGCTGGCGGTAGCATTGATAAAGCATAGCACTGACGATTGGTATCGCTGG
AATTCCTGGTCCGCTTTTGCACTCGCCAATCTTCCCTCGCCTTCTATCGCGATGATGGCA
TGCATCCGCTTGATGCACCACATGGCCCACGTGATGGTCCAAGACTGCATCATGCCAGGA
TGCAGACGGATGAGGCCAAACAGCGTTCCATGATCGCAAATGAGCACCTGTCGATCTAGT
GTCGCGTCTACTTCGCGCTCAAGCCGTCGATTTGCCTCTTCTTTGAGCACGGGATCGCAA
GTATCTGAATATTTGATCTCCTCGACTGCGTAGTCCAACGTGATCCACTGGCCGAGGAAG
AGGAACATGAGAAAGGTGCGTCGGGTCTGGTCTTCGGGATCGGAAGGTCCCGTGATGTGC
AGCATGTCGTTCCAATCCCAAGCGAACAGGGGACTGAGTCTGTCGTGCCAAGCTTTCAGA
TCGTCCAGGACCTCGATGACATGGCCAGGTTCGATCCCAAACCCTTGTGCGCGTGGACTT
TGAATTTTATACGAAACTTTGCGGCAGATTTTGGCCAAGTCGACAAAGTAATCGCGAAAT
GCGATACGCATGGGATCGCCGACATTAGCCGGAAATGAACGCACCAAGCTGATGTCGTCG
TCAAGGATGAGTGGTACCGTACGTCCGGCTTCAGACCGAATTGCATCGTAGACGTAGATG
GTCCAAAATAAAATCCTCTGTCGTATCAAATCGCGTCCCTCGAGTCGAACTCCAAATGGC
TTTTCAAGCTGCAGCTCGAGCTTCTTCATAAGTCGTATCAGGCCTTCATGTGACAAGACC
TCAATGTCGAACACGCCTTGGATCGACATGGCGTCTGACAACGGTTTGGGCGTCCCATCT
GCGTGCTCAACCATGAGGATCACAGATTCCAAGGCATCAAAGCCGTCGCGCACCAGACGC
TCGCGGTCCTTGATGAGTCTAGAGTAATGTTGGGCAAGATCCTTCTGCAGCTCGAAGCGA
TTAGCAAACTGGCTTGCACCGGCGCCACGACAGGCAACGGCGATCAACAGCAGCTCGGAA
AGCGGTCGGTCGTCTGGATTTGTTGCAACATCGACAAAGAAGCCACTGTATCGCGAGAAG
AAGGCGTTGTATCTCGGCCAGAACCATTCTGGACGAATGAACCCAATGCACTGGCCCAGG
CTCTCAAAGTAAGACTTGACGCACACGTCGAGCATGTGTTTGTCCAGTGAGGCGATGCCG
AGAAGGCCGCCAACAAAGCCGACCTGACTTGCGCCATCGCTTGGAGATGGCTTGTCGAAC
GGATTACGCCGTCTTAGTGCATGTGCTCGAGCAGAGCTTCCTTCGGTAACGACGCTGCTA
AGAAAGGCGGCGTTAGACGCGATGACATCAGGCGAAGATTGATCAGAGGCAGCTGCATTT
GATTTAGGCGTGATTCCCGAAGTTTGGGGCGATTCGGATTCGATGGAATGGACAGTGGCG
CCTGCTATCTGATGACTGGTACGACGCTGGTTTGTGGCGGATGTGTTGCCGTTTGAGAAG
GGAAATGCATCTGCAAAGTTAGATCCCAAAGTTGCAAACATGCCATTTTGGATGATGGAG
CTGTGAGGTTGTACGGCCTCGACGTATGGAGCCATCCCGATACCATTTGATGGTCCGGCG
GCAGCGTCATATGTGGTAGCAAAGGATGAAGAAGTTTCTCTTGAAGAAGCTGTCTGTTCC
TGCGATACTGCTTGAAGCAGGCTAGAGAAGCCGGGTGACATACCGAGCGAGCTGCCGAGC
GAGTTGGTAAAAGGTGCGGTGTGTGGGTATGGTACGCGGGAAGCATCGCCGGTGAAATTG
GGTATATCGGTAGCACGTTTCGGGCCTGAAGATGACGAGGACGATGACGAAGATTCGATG
GATGCAGGATCAAAAGCGTCGTGCTTTTGCTCGTTCTGCTCTCGCAGCAACTTCATGCGT
TTGCCCATACGTTTCTTGGGTGGACTCACATTGAGAATGCATTCCATCGACACGTTCTCG
CAGTTGGTGCATGCCGAGAACCCTTGCTCGAGACGGAATTCACGATCGCACTTGACCTTT
CGAAAGCGGCAAGCTTTGCATGCGACATAGAGCTTGCGTTTGCCATTGGGATTTGATGAA
GACTCGGGGGTAGTGTCGGTCATGACTGCGATCAGTGTTACACACCTTGGTCAGCAGGCA
TGACGAGCACGACAGCGTAGAGTGGTCGCAGAAAAGACACTCGGGACCTGATTGAGCGAA
GACGGCAGCGATGATGGTTGGTGTCGCCGGTGGCACCTGATTAAAGTGCAGCTGATAACA
GACGAATTTGGCGGCAGAAACGTGAAACGTTCCCGCATCGGCAGTCACGAGTCGTCTATT
CACGATTCTCAGCCCAACCTTTCTGTTTACGACTCGTGACAGCTGACATAGAAGGCTCCC
TTCTATTTTCTCAGCTAAGCTCTGTTCTTGTTCGATGAACCGTGCCACAAGACAAGCGAG
CTCCTTTTTCCTTTTTCCCGACGGCAACGTTACACGTCAAGTTAATCACAAAAAGTTATC
ATGAATCGTGAATCACCAATCACGAATATCACCAATAACGAACTCGTGACTCGTGACTGA
AACCACGAACAACAGATCAAGATGTTAGAGCGGAGCGATAGGAGTTTACAAATCTCTGAA
ATAGCGTTGCCGATGGTCTCGATCGATCCGCGTTAACTCACTACATAGTTATTCGAGATT
GCCAGCAACCACGGCGAATCCTGCTGCATATAAGCAAAGCCGTGCAGCGCAGCAAGGCGA
TTGTGGCTGGCCGTCACTTTCCACACGACCCTCTTTTGAGTCATATTGTGCGCAATTCAA
GACGCCACAATCCGGCGTTTGCAGCTCTTACATCAGCCTGGCGTTGGCTACAAGGACAGC
TCGTGGCGATGGCGATGGCGATGGCGATGCTGGTGATGCCAAGAATCGGATCAAGTCACC
ACAAGTCGCGTTGACGCGGGTTAGTCACATCTTTGCCTTTGCCGCATGTGCCACTTGGAA
TGATTTTTGACACGAGGCGGGATTGCCTGGCTCGCACTTTCCATTTCAGGCCAAATTCGA
GTATGTTTATCAGAATGGGACCAATCACCTTGTCGAGAAGCGTCTAAGCGAATCTGCAGC
CGAGCACTCACGTTGTGCTGGCCACGTTTTATGTCCGCCAAACGCAATTGTATGCACCGA
ACTTGCCGTAGTCTCCTTGTGTTCGCCGCGTAGTTAGCAGGTCTTTGCTGGCCGTCGGCT
GGAGGCTTCCCAGAACAGCCCCGCTGAGCTCAGCGAGCTGATTTAGCCTGGTACCACAAC
CGCATCGCGCAGTAACAAAGCAAGGCTGTAGTCCCATCTCTATGCTTAACGATGTACCAA
AGAAGCGAACGAGGGTGTGGTAGGTGAACTGTATAGTAGCTGGGTGCGGACGATGCTCGC
TGAAAAAAGAGGGTACTGTATGCGGTCGAGTTGCAGATAAGGGTCTGAACGCCAACCATC
TCTATGCCTACGGTGTGACTCTGAACTTTGATCGCGTTCGACTGCGACCGTGATTCGTCC
CTGGCCGGGTCGAGTTGATCGTGGCGCGCTCCCGTGTTCGCAATCCCCTCGATTCTTGCT
TCCTACCTTCTACCCTCCTGATCTGATCTCCTTGTTGCTTCCTGCTCTCTTCCTACAACG
CCTCCCCTCCCCTTCCCTTTTGTTTTCACTTCGTGGCTGGTTTCACACATTCTTCTGCTT
CTTCTCTTTCTTCGTCTTCCTCTTGCTTCCTTCTCTCTACGTGTATAAAGAGGTCAGGAC
CTCCAATTCAGAAAGCAGGACTTTTTGACCAGTCTCTCCTCCCATCTCTACAAGACAACA
ATGCGACCTACCGTCTTTACTGTCGCTTCGCTCGCCGTGCTCAGCGTTCTTGGCTTCAAC
CTTCCGCAGACGCAGGCCAAGTCGCTCAGCAACAGGAACCCTAACTTCAGCCCCGTGATC
ATGGCCGAAAAGCACGAGCGCCGGAACGTCTGCGTCAAGCGCAGCAAGAAAACGACCAAG
AAGAACACCCAAAAGAATCCCACCTCCAAGATGACTAGCAGCACGGCTGGCAATGAGACG
CCCGTTCAAGCTGCTGCCAAAGCTACATCCAAGTCTTCGTCAAGCTCTGTTCTACAATCG
TCATTCAATGCATCTGCTTCGACCAGTACTGGTACAATTCGCTCAGCCTCGCTGTCCACC
TTTGCAGGCCAAGCTCCGCCCAAGAGCCCTTGGGGTAACTGTTTCGACCTCACCGCTACC
GCCTTTCAGCCCAACTGGAAGGGTGAGGCTACCACCACCTGGTGTGGCGTCAACTTTGAC
AAGTCTTCCCCCATCATCGCTCTGCCCCTCGCCGAACTCTCCAAGGCGTACGGATCTGGC
AGTTCAGTTACCTACTACTCCAACCAGGCTCTCTGGAACCAGATGATCTCGGACTGGTGC
GGTCGCGAGGTCTACATCCAAGGTCCAGGTGGTATCTTTAGGGCTTACTATGGTGATGCC
AACGAGTGGACAAGTGTCGACTTGAACATGAATCTCTACACCAAGGTCAAGGGTGTAGCC
ACTGGTAGCTACGTTGATCCCGATGCCGCCGGCTGGATGAACGGTATCAAGGGTTGCTTC
ACTGGTCAGCAGATCAACCTCAAGAACGGCTATCCCTTCTCTTACACCTAAAAGTAGCAA
AGTGACGGACGCAAGCGATGCCGCGTCAAAGCCTGCCGGTCAGGTCGCTTTTGAGTCTGC
AATTCGCTGAAGACTTTGCATCAAATAAGCTCCCGAGTTTCTCCCGCCTCTCGCATTTCC
CCCTGTATTTTCCCCTGGTCGTTTCCTTTTCGCTCGTATGGCTTCAGACCGCTTGTCACC
TCTGTCGGGAAGCATATCTCTCACTGTATCCTTGCATTTCTTCTCGCTATCTCTCGCAAC
TCTCGCAACTCTTTACACCGTGTCGCTGTTGACGTCTACGATCGCCCGCTCGCTCAACAT
TTCCACGAGACGAGACGGTGCGATTCGCAGCTCTTGTCTTTTACGCGTAGAGCTTCCATC
GGTCTTTGTGTGCGTTTGTCAGATCTCTAGACTGTCAGGGCTCGGTGAGATAAGTGTTCC
ATATGTACTGGCTAAACGACAAGGGGATATGACAAGGACGAGCGTGTTGTCTGACCGCCC
ACATGCGTTAGCCTAGATCGCTTTCATTAGCATACATGTAGCCCGTTGAAAAAAGTGCTC
GGACGATTTCATCGTGCAGTCGGAGGGACAAGTGGGGCAGTTGCAAAGCCATGAGAATCT
CTGAATGAAGTCAAAGACGCCAAGGTTGATGAAGCCTTTTAATGGCACGAACCTGACACT
GATGGTCTGTTGGGATTGACATGTCAGATGATGCGAATCGTGAATGGTGCTTGAGCAACG
TCGTTTCCTAGTCTTACACTCCGCTCTGCTTCCATTATCACAGTTCGACCTCGAATGCTA
GGCATAGGCACCATGCAATGGCTCACACTCTCTGTATTCGCTATTGCACTGCTCTCGGCG
CTGAGCGCGGCGGCGAATATTTCACCTACGGCCGACCAGGCCTCAGCCAGTCCGCAGCCA
AATAAAGACGCTGATTTATCCGCACCTGCTGACGCACAAGTTCAAGCCAGTCCCAAACAA
CAAGCGCACAACAGTGTTTTCGGCGCAGGCTGTCGTTGGGATCCAACGACAAGTAACATA
GAAGAAGTCACGTTTCAATTCCGCACTGGTCAAGCACCTCCTTCTAACTGGTTCTCACAA
GTCAACGTTCCGGCTGCTGCCGATGCTGCCAAGACGGATGCGAACAAGCTACATCGTCGA
CAAAATGGCCAGGAAGGAGATGCCGATGCCAAAAAACACATGTTTGGGCGTGCTGTCGAA
CCAAGGCCAGCAAGTGGTCCTGTCCTGGACGCGTCATATCACACGCCTTTGATCGACGTG
CTCACCTACCGGGCACGTTACGGATCGTTCGGTTCGTCACTCAACAGTGCAGGATGTGCG
CTTCCGGCGTTTTCTGAGCGACTCGCCGCGCTGGAAGCTCAAGAAGGCGACATTGTCAAC
AACTATACCAAACAACACAAACCCATTGCTGGACCTGACGATAAACCTTCCGCCATGTTC
TTCTGGGCTGGAATTTCCAACTACGACAATCAAGTCCGAGCGGATCTCATCCAGACCGTC
GTCTTCTACGGTGATGGCTGTGCAGCCAATCCACGTCAGGGTCTGTGCATCTATGCGGCC
GAGTACAACGAGTTTCGATACGACTCCAACGATCACATGTGTATGGGAAGTAACATGCCC
GTTTTCTACCCGATCGATCAGCCTATGACAGTGCACTATCGGACACAGGCAGGTTTTCGA
ACGCAAGAAGCCTGGATTGACGGAAAGATGGTTTCCTACCTCAGATCGGCAGGTGACCAG
GTGATGAATAGCTTCGTCATCACTCAGGAGTGTAAAGGGTGCGAGTGGCCGTTGAGCGAA
CAGGTGTATGAGAACATCACCATCAAGTTCTCCAAGCCAGAGTTGGACTTTGACAAGCTG
CAAAGCTGTTCCGGTGGAGCGGGCACAAGTGCACCACCAAGGATGATGAACGGTGGCAAG
GTATGGGTGATAGATAGGGTCACGGTGCCCAGCGGCAAGCATGTCAAGACTGCTTCGACG
GACGACAGCAGCAACACGAAGAAACAAGACCAGGTCGATGGCACAGCTGACATGTCGGGC
CAAGGTCCCGCTGATAAAGGCGATAACGACTCCGCTGGTGCTGCTGATGGCAAAGCTGGA
GACCCGGCTGGCGCAGACACCCCTGCGGGGCAAGCTCCTGACAAACCAGAAGCGCCTGTC
GATCCCTCTGATCCTGCTTCTCCTTCGGGTGCCAATCCGGGCTCGAATCCGGCTGCACCC
CAACAGCAAGTGAAAGCCGACATCCTCTAGCCTGTTCCAAGTCCACCGTGCGGCTATTTT
GATTTCGATGTGTACGAGTCAGGTTCAGAAACTGACGCGCTCGGGTTCCAACTCCACACC
GCGGCTGGCGAGACTAAAGAGGCGTGGCATACTACCAATCACGAACGTTCCACGACTCCG
ACCTTGACCCAAGCTCTCCCTTCTGTTCCCAGAGCCTCGCCCAGACCGTTGACGCCTTTA
CACGTTATCGCATATTGCTGTTCGCTTGCTTTATATGCTGACACCTCTCGGCTTCAATGT
GTGTACATTCGTGTGTGAGTGCGCGAGTGACTTTTTGTCGTTGAATGACACCGGGTGTGG
GGAAAATAGCGGCCCACAAATGCCCGAGCGGACCTGCATCTGGACGTCGCACATGATCGT
AGTCGCAGACAGCGTACAACAACGTCGACAGATTGACGAACCCACAGACCTTCGAATAGG
CCGAAAGCGGGCTTTGTCGGCCCTGGCAGTATGGCAAGTCTCGTGCTCTGCGCATGTCCG
AGCCTTAGTATAAACAACACGATTGAATCTGATCGTGGGACGTCTCTCGCAATGGAAAGA
GCAGACCCGTGGCGCTCAACATTGCCAAAGACGGGTTCAACATCAACGCATTCGATCTGA
CACATTCGATCTTCGTGTCAAAGGTGCAGACCTTTATCTCAGCCTCCGCCAGATTAACTC
CTGTGAGCAGCGGGGCAAGCCTAAAAAGGTGGATCTCAGCGAGACGATGGCAAAGCTGCA
GCCAATGCCCTTGCTCTTGGCGTTACCGCTCAGACACCTTTTCGCGGTGTGGTCGTGATA
TCAGAGTCTTCGAAGCGCGTACTGGTATGTAAACGTGATTGAAGAGGTTGAGTCAATCGA
ATTGAACCGAGCAATCTACACTGAAAGGTTGCAAAATCGGCTGGTATTGATGAAATTGTT
CGAGAGTTGTTTCTGCTATCGCCCAGAGACGAGCTCGCTCAGCGCGTTTTCCATATCGCC
CTTGTGCTTTGCCAGTGTTGACTCGGCTACCTGCCGTGATACGAGCAGTTCTGTGACCTA
TTGATTTGCATGTTAATATCAATGAGGGTCAGTGTCAGCAAGCGCAACAACGAAAGTATG
ACATGAGCAAGTCTACGGTGAGGGTATTCTTACAATGAAATCCACGTCCTCCTTTTTGAG
TTTCTGGCCCTGTGATGGCCCCGCAGCAATTTGAGCTGACATGGTTGCCGCATTATCGCC
GAAGCAGAGAGACTGCACGGTCTTTTCCATGCGTCCACGCTCGAACGTGTATCCTGCTGA
GTCGAAGTCGGCCCACTCTTGGATGACCTGTGGAAGCAAAGAAGGCAGCACGTCAGCATG
TGAAAGCTGTAAAGGATCGTGGTTAGATCAGAGTGGGACGCAACGTACCTCGGCTTGGGG
CTTCGCTGTCATATTGGTAACTAAGATGCGCAAAGAGGGTGGACGAAAGAAGTAACAGAT
TTGTGTTTGTCAAGTTGCACTATGAATCGTGAATTCGGATTTCGGCGCGACTCGTGTATA
TGCCCGAATTCCGTGATCTGTACACGTTCTTCCCGAGCGTCCTCGACTTGGGAGCTCTGC
CGCAAACCTTGTCGAACACTTGATTTCGCAGACCCGCGACATCACACCCGTCTGCTTGTG
CCCAGCAGTCTCTCCAGACGGCTCATAGCTAGCTGAGGACAGCATGATTCCAACCCCCTC
ACTGTCACATCTGACCAAGCACGACTTTCGCAGCGTCTACGAGCCAGCTGAAGACAGTTT
CATCTTGCTCGACGCACTTGAAGCTGACGCCGAGACTCTCACTTCCAGCTTGGCAAACAA
AGCACCCATATGTGTAGAGATTGGCTCAGGGAGCGGAATTGTCACCACTTTTATTTCGCA
GATCCTCGGCCCGACTTGTGCGTCCTATCTTGCAATCGACCTCAATGCGCACGCTAATAC
ATGTACTCGTGCAACAGGTATAGCGAATGGAGTTCAAATCGAGCCTGTCAGGACATCATT
GCTATCAGGACTCCGGTCGAGACTGAATGGCCAAGTGGATGTGCTGCTCTTCAACCCACC
CTACGTACCGACTGAGGAAGAAGAGGAAATGATGGCGCAAGGCAAAGGTGGTATCGAAGG
ATCATGGGCTGGTGGAGAGACAGGGACCAAGTTGGTGGATGAGTTGATAGATGGAGGCAT
CATCTTCAACATCCTTGCACAGAAAGGAAGATTCTATCTGGTAGCTATCAAGCAAAACAA
TCCCGTATCGCTCGTCAAGAGGTTGTTAGCGCAAGGCCTAGATGCAGATGTAAGTCACCA
ACCCTCGCAAAAGCATGTATTCTACCTGCGAACATGATGAATGTCTTGACGCTCATTGCT
TCTGCTCCTTTGAACATGGTTTCACCGCTACGACAACCATACTGACGTGGATTACAGGTG
GTGCTGGCGCGGCGAGCCGGCGGCGAACATCTGCACATTATTCGAGCAATTAAACCATGA
GATTTTGATCCATCGAGCTTATGCACTCATTTGATTCACAGAGCAAAGATACCCAAACTT
AGCCTCGAAATCATCCTCGTTGTTCCACTATTCGCAGTACAGTATCCACCAATCGAGCTT
GTGGAAACGATACTCTCATGCGCACGTGAGAATCGGTCGACGGTCAGTGAGAGATGATCT
GGGATTGGTCGAGTGATAGACAGGTTTGGTAATTGAATTCCGCTTGCTGGAGAAGCGAAT
ATTCCGTGGATCTTGTGCAACACGGCTGGAGCCCAAAGCAAAAGAACAACAGACTGATGG
CGTGTGAATCACGAATAAGATCACGTTGATTCTGCCGACGTAGACCAAAAGGCAATGTGC
TTTCTTGGTCTACCACTCATGACTCTTGATCCGCGATTCCTTCTGAGCCACGACATCTGA
TCGCAACGCCTGATGAAAATGGCGATATCCACCTCCTCCCGGCTCGTCATTCATCAAGAC
GTGCTCAGCTGGTTGCAACATCGACCATTTGCATCAGCATTCACCTTGCTCGTCGTCTAC
ATTACCTACAAACTCGCCATCAAGCCCATCCTCTTTCCCTCTCCCTATCGTCATCTACCA
CGGCCCGAACGAGCATCGTATATTCTTGGTCAGCGGATTGTTGAAGCCAATGGCCTGACA
TACATCGACGCTTCCACCAACCAGCGTGTCAAGGTCAGCGGACCGGGCGAAGTATGCAAG
CACTACGCTCGCACGCTCGACACCTCGGTGTTTGTCTTTCCGGAACCTTTTGGTGGTGAA
ACCCTCTTCATCTCGGATCCATTTGCGCTGAATGCGATCCTTGCTGATGTCGACAAGTTT
CAATCGGATCTGCTACGAACGACGATCATCGAGTTTATCGTTGGAAAAGGCATCGTAGCA
CGCTTCGGAGATGCACATCGAAAACAGCGCAAGCTCATGGCGCCCGCATTTACTCCGGCA
CACATCAAAGGGCTGACGCCGATTTTTGCCAAGTACGCCCAGCTCATGTGTCACAAGATC
GCCTTGGCGGACGATGAGAGTGTCGATTTTGCCGAGTACCTCGATTGCACGATGCTCGAC
ATCATTGGTGAAGCTGGCTTTGGCTACAGATGCTCAGCTCTGGAACGCGGCAGAGGCGGA
TCAGAGCTTTCGTCGGCATTCAACTCGGTCAATCAAGCCGCGATCGATTTCGGACCCGCC
CGAGCGATCCACCTGGGTCTTTCGGCAATGCTGTATCCGCGCGCATCCATCTGGCCTTTG
TCTGAAGCGAATCGACGGATCGCCAAAGTTAACCGCGTTATGGACCGTATCACGATGCAG
ATTGTTCGCGAGGCAAAATCGCGCGTCGAAAAGGAAGGTGAAGATCTCGGCGACAAGAAG
GACCTTCTTTCGCTGCTGATCAAAAGCAACCTAGATGCGCGCATCGGCGAGAGGATGACG
GACAAGGAGATCTCGGGTCAGATTCAAACCTTCATGTTTGCGGGATACGAAACAAGCTCT
GTGACCACCTCGTGGACGCTCTACTTCCTCGCACGACATCCTGAAGTACAGAACAAACTG
CGCAACATCCTCACCGCCACACTTTCCGAACGCAAAGGCATACCATTGGAAGAACTCGAT
GTGTCCACATTGGAATACGACGACGTCTGGTGTCAAGACTTGGAATATTTCGACTGGATA
CTGGCCGAGACACTGAGATTGTGTCCACCTTTGTCAGGGAACGATCGGCAAGCGATGCAG
GATAGCGTTTTGCCGCTCATGACGCCCGTCAAGATGACTAATGGCGAAAACGTGTCTCAG
TTGATGGTCAAGAAGGGGTCGAGGTTGACCATTGGTATCAAGACGGTCAACTGCGACAGA
AAGCTGTTCGGCGATGATGCCGATGAGTTTCGGCCAGAGCGCTTCGCCGAGCTGCCACAG
AGACACGCGGAAGCCAAGCTCCCACCGTACGCCACGTATTCTTTCTTTGGCGGTCCCAAG
TCTTGGTATGCATACTCCGCTTATCCTTCTGAATCGGTCTTGTTGCGGCAAACGCGTACT
GACACACACTCAACCTCTTGCTTCCCATCCTATCCATCTACCCAGCATCGGTTCCAAATT
CGCACTCACCGAAATGAAAGTGATCATCATCGCCGTCCTCTCCCGCTTCCAGCTATCGCC
CGAGCCCGGCGTGACTATCAAACAACACCAGGCGCTCATCGTCCGTCCTCGCGTAGAAAC
GTCTACTGGAGGTCCAGCAGCCGGAATGCCACTCCGCATCAAACGGCTGCCTCACCAAGT
TTCCGTCTGATCTACTGTTCACCCACCCAGACGCGGTTAAGATCTCAGAGAAACACGATA
ACGCAATGTCAGTTCACAATCAGCCCAAAGTTGCATCGGATCGTGTGTGTGTGAGTGAGT
GTGTATGTGGTATAAAAATGGGCGTTTGCAAAGTCCAGATCACGATCACTGCACGAGCAT
CAATCGGCTACAAGACGATCCTGGTCGTAAGTGGGTGTCGGCGGCAACACGCCTTCGCTC
TTCGATACGTCTTCCAACGCCGCTGCCAACTGCTCTACATCCTCGACGGTAGCGAGCGAC
CACACTTCGTACGCCGACTCGCTCTGATCGCCGCGCGCCTGCTTGTGCTTATCCCTGTAC
GCGAGCTCTTTGCTCAACAGATGCGCACACGCCCTGCCGGGGCCCAAACAGATGAACCTT
TCAACGCCCTGTGCCAGCAACGTGTCTACGCTGCTGAGCCAGTGAACCGGTCTGGCAAAA
GCACCCATCAGATCTTGCCTGATCGTCTCGCTGTCCCGTATCACACTTCCATCCTTGGAC
GAAACTAGCGAAAGCCCCACCGGATCTGAGAGCGGCATGTACTTGACAACAGGACGCAAA
AAGTCAGACGCCTCGAGCATCAGGCTCGAATGGTACGCTCCCGAAACGGGCAAATTGACC
GCGCGTGCGCCGAGGTTCTTTGACCGTAACCTGTCGCAGCAGTAAGAGACGCCGACGCGA
GTTCCGGACAGTACAATCTGAAGCTGACTGTTGATGTTGGCCACCTCAACCACTTCGTCG
CGTGCAACCGAGGGCACTTTACCGTTGCGTATATCCTGCAACACCTGCTCGACTTCATGG
ATCACCGCCTTGAGCTTGCCTGGTCGAACGACGACTCCTGACATCTGCGTACGCTTCCAT
CCCGGTGCTGCTTTGGATTCGCCGTTTGAGGCAGCAGCAGCTTCATCCTCTTCGTACAGC
AAGTCGGCGCCTTTACCGCTGCCAGCATTGGCAAACGCCCACGTCTCGTAGATGCTCTCG
GGTTTCTTGCAGCCAGGCGGGAACAATACCGGATGATTCTCCGTGTAATGCGATGCAACC
AGACCACGATGTCGCAACAATCGCACCGCATCGTGCAGGTCCATAGCACCCGACCCGACG
AGCGCAGCGTACACGCCCGAGCCATGACCGGACGCCCATTGCACATGATCCTGGATGAGA
TCTAGTGAGAACTCCTTGCGAAGCACCTGCAAGAATGCGAGCGTACAGGTGAGGATAGCA
GGTTGGGCGTTTTCGGCTCTGGTCAACTCGAGCTGATCGCCTGAGAAGACTAGATCGCGG
AGCCAACCCCTTCGACTCCTGGCCACGGCTGTGCCGCTCGCCGACAGACCTTGCTTGGGA
TCCAGAGGCCGTGTTTTGGCCAATTCGGCTTCAAAGAACTCCCGCTGCTCAGCACTGGTC
GCTCGTTCGCCCTGGATGAAATGGTGAGAGTGGATGCCGGGTGTCATTATTAGCGCCTCT
TCTGCCTGGTGCCAGATAGACCTCGCTGAACGGAAGGCCTTGTACAAGTCTTTGGACATG
GCGACGTACTGCGAGCCTTGACCAGGGAAGATGAGAGCCGACTTTTTGCGCACGATGCCA
ATGCCAGGATGACCTTGTCCAACGCCGGCCGTGGCAGTGCCAGCCAAGGGCGGCTGTATG
CCAGGTGCCACAAAGGACGAAGCATTGAAAGAAGACGACGGTGAGGAAAAGTAGGTATGC
TGTGGAAGAGGCTGCTCGCTTCGAGTCGAGGGCGAATAGCGGTGTTCGTAGCGATTGACG
AGTGTGGCGTCTGGCGAGGCGGGAGAGACGGGTGTCGATGGACGCGTTGCACAGGAGGAC
GATGGACCGGATACGTGGATGGTGTTCATTTTGCGTTTGCCGTAGTTGGGAATGGCGCCT
TTACCCGCGTTCCCCATGACGATCGGTGCGCCCGAAGCTTTGCCATGGGACATGGTTGCG
TTTGCCTCTGTAGGAGAAGCTACTGGACCTCCTTGACTTTTGGCCCCACCGCCAAAAGCC
CATGTATCGTCGAGTTGATCGGATGCATTTGTGGATTTCGACCGTACCGTCAAAGAGACA
GGATGTGCCACTGGTCCGGACGTGTCGATGATGGTGCTACTGCTGCTCAATGGTAACGCC
GTACTGATGCCTGCGTGACTTGCGGTCGAAGCCGACGGCTCGTGTGGTGTTGCGTGGCTT
GGTTTTGTGAGCGCGGAGGAGAGCAGTGGATGTGCAGATGCGCCTAGGGTGCGGTAACGT
GCGATATAAGCAGTCGAGTCACGGATCTGAGCGAGCGAGTGTCTTTTATTGGCTATGCTC
GTGGACACGGATGGGCTCGAAGCAGCGATGGCAGTGGAAGAGCGTCTCGGGCGGGAAGGC
CCAGCGAGCGGAACCCTTGATGGAGAAGCCGACGCAAGCAGCTCGCAAGCAGCACCACGA
CGAGAGGACAGCATGATGGCAGAAGCGATAGGGACGAAGGAAAAGCCTTGACTGCCTTGA
AGCGAGAAGCGAGAAGCGACCGATTCGATTATGCTGATTTCATGAGATAAGTTTGTAAGG
TAATGATCGATACACTTGCACAATGGGCGAGGTTGGTATCGCTATGAGGACGGATGAGTC
ATTCTGAGTCACTTTTCGGGAAAGCCGTTGGATACAAAGCTGAGAGACGACGATGGGTGA
TGGTGGCAAGGGCAAAGCTGTTGCCGGCGTGGCTGGTCTGACATGCGCTGCGAATGTGAT
GCAACCGTATCAGTAACTTAGCAGCTTCGATTCATGAATTGAAGGCGGGGGCGGGCGGGG
TGTGCGTCAGAGACTTGGGGGCCAGAGTCGCTCAGACTTGAGCGCGCGGGGTGAGGCAGC
GAAAAACACACAACAGCTGCACGGCAGCGGAAAGCTCCCGAAAACTTAATCATCACCGCT
TGTGACTCAACCGGTGTTCGGACTGTTCCGCTTTCAAAAGAGACCGATTCGAGTGGCTCA
CAAGCGAGTCTATGCGGCGATCGCGTACTTCACGGTTGGCGGAACAGACGTGCTGACCGT
TCTTCACGCCAGCCGAAATTTCACGGGCGTCTGTTTCTGAATCACGAATTCACGATTTCA
CGATTCACGATTTACGATTCACCATTCACGATTTGAGCGGCCGAGTCTATGGGCAATTTA
CAAAAATGTCGGCCTCTTCGACCTGACATCCTGGTTCCCAGAGAAAATCACGAAATTCCG
TGAAACACATCACGCATCGTGAATCACGAGTCACGAGTCACGATCTCAAGAACTCAAGTT
GTTAGGCTTTGAGATATGGACCGACGACCCGAACTTCCGACAAACTCTGGCGTAGAACAG
CGAGCCACACAGGGTAAAACCGCGGCTGCAGCGACAGCCATCGACACTAACTAGTCTTGA
GAAACTAAGTTAGTGCACAGTAGCACATGCCACTTTGCGATTTAGCATATCCGTGGAGAA
CCTGTCCACTGTCCTGCATGACCTCGGTCTATCAGCTTAACGTAACTATCGAGTTGCACA
GAGTGGCCTGCGAGTCGGGTCACAGTCACGTGTTATGCTCTTAAGGTTTAGGCCAACAGA
TCGATGTCTTGCAGAGTCTAGACGGCTGACTCGTATCGCGACGTCGAGTGCTGCACAGTG
GTACGAATAGAGGCTAGCGTGTAGGTAACTATGTGAACGCCGTCAGATGGTTTCGGAGAC
AAACATTTGTGCTCTCGGAGATTAGATCAAGCCCTTCCAGCGGCTCAAGGTAAAAAAAAA
AAAAAAAAAAAAAAAGAAAGCAACTTTGTCTGCAGTTGACCTTTCTGAAATCACCTTCGT
GTTTGTCACCGCGACATCCGTTCTTCTCGGTGGCTCTATAGCCTACGTCACGCACGGTTA
TCGCCTTGCAATCTCCTTTGTTCTCTGTCCTCCACCTTGCAATCTGTTCATCGTCTCAGA
GACCTCTCCTCTTATATAAAATGACATAGCGTGGATCCCGAATTGTCTTCAGACCACATT
CATCAACAATGTCATCTCCAGGCACAAGCATGGTCGAGGCCGTCGACAGCCCTTCCGAGC
ATCATGCTTTCTCAACGCCGCCACCGCCACCACTCTATAACGCTGGCAGGCTTGGCAAGA
TTCGACAATTCGGCGGTGTCGTAACTCTCTGTCTTGCCATGCTGCTCACCCAAGCTGCTC
TAGGCCAATCGGTGCTCACAATTCGCAGCATCGCCCGTACCTTTGACGTCGAGCACTCCG
ACGGTCAACAGTCCTGGTTTGCCGCCGCGTTTTCGCTCACCGTCGGCACATTTGTTCTTC
CCGCAGGTCGTATCGGCGATATTGTCGGTCACAAACCCAACGTGATTCTCGGCTATGCTA
TTCTCAGTCTCTGGTCCCTCCTCGCCGGACTTTCACACTACACCAAATCGTACGTCTTTT
TCGACATTTGTAGAGCCATGCAGGGCCTCGGGTGTGCCGTGCTGTTGCCCAACTCGCTCG
CCATCATGGGCAGGATTTTTGCGCCTGGCACGTATGCCAAGTATCTCAGCTTTTCTTTCT
TCGCTGCGACTGCTCCGAACGGCTTTCTCATCAGTGCAGTTTTCACCACTCTGATGGACA
TGAACGACAGCATGGGTTGGTGGTGGGGCTTTTACGTCATGACCATCACAGCGGCGCTTT
TGGCAGTGGTGTGCGCTTTTGTGCTGCCCAATGAAGACGAAATGCGTGCTGTGAGTGCTT
CGTGGAAGCTCAATAGCAAAGACGAAGGCAGCGGTCCGGGGTCATCCGAGCCATCAGCTT
CACTCGAGGATGCCGCGCACGCCAAGGCTCCTCTATGGCAGCGACTCGACCTGTTCGGCA
CGGTTACAGGCGTCGTTGGTCTGATCCTCTTCAACTTTGCGTTCAATCAGGCGCTCGTGG
CGGGTTGGTCAGCCGTCTACGTCTACGTCTTACTCATCGTCGGCGTGATTTTTATTGCTG
TGTTTATCTACGGCGAGAGCAAGGCACTGTATCCTTTGCTTCCGACCAAGGTCTTTAATC
TCTCGGGGAGCTTTATCCTTGTTTCGCTTGCTTTTGGCTGGGCAAGTTTTGGCATCTGGA
TCTTCTACCTCAATCTTATGCAGCAGATCATCCGGGGATACTCGCCGCTCTTTACACTGC
TTACCATGGTTCCAGCGGGCGTAGCAGGTGTCATTGCCGCCTTTAGCTCAGCTCAAATTC
TTGGACGCACAAGCCCAGCATTCCTCATGCTGCTTTCCCTGCTGGCCTTTTGCCTTGGAA
GCTGTCTCGCCGGTACCGCTCCGGTTGACGTCGAGGTGCTGCCGTACATTTCTTCATGCA
TCATGCCATTCGGGATGGACATGTCGTTCCCAGCAGCCAGCATCATCCTGAGCGATTTGC
TGCCGCCACATCAGCAAGGCACCGCAAGCAGTATCGTTAACACGGTGGTCAACTACAGTA
TCGCCTTGGGTTTGGGATTTGCAGGCGTCGTTGAGACACACGTCAACGACGGAGGCACAA
ATCTGCTCAAAGGATACCGTGGAGCTTATTACATGGGAATCGGATTTGCGGGCGGCGGAG
TGGTACTGGCTTTGGTCAACTGGCTTTTGCATCTGCGCGCAAGCAAGCAGAGTCAAGCTA
AAGCTAACGCGCAGTTCGAGGCGGACAAAGTGTCCTCTGCATAAGACCATATAGCCTACG
TTGTAGGTTTCGCTCGTGACTCATATGTATACTAGACAATATCCGCATTACGTCCTATGT
GATCAACTTTGTTCGGCATTGACGACAAATTTCCAAGTGCTGGCTCGCGTGCTTGCCTGT
GACTGGCGGCTGTGCTTTCGGTGAGGCACGTGGTGGGCTTGAAGGGCGCGGGATACCAGC
TGATGAGTTTTCACAGCTGCGAAGGATGCGATGGATGCGAGCCAGGTTCCGATGCAAACG
AGACACCTGGATTGAAAATCAAGGCATGGACCCAATTCAGCCGAGCAATCAAGAATGGCG
GGTTCCTGGTTCATGTTGGGGCATAACGAGCTGTACGTACACAGCCTCGTTTGCTGCTGC
TTCTAGCTCGGTACATGGGTAAAAATAGACACTGCGCGATACTTGCTTGGTGCAGTGGTT
TGGTATGTCTACAAGCGACCTGCGGATCAAGCGTGAGCTTCCGAGCTACGAGCTTTGTTT
GTTCGCCGACCAAAGACTGCCGAACAACGTCCCGAAATCACAGCCGAAATCACAGCCGAG
AACAAACTCTTGACTGGCAGCGACAAAATAATATTCGTGAATGCAAAACGCAGTTGGAGG
CGGTGCGCTGTTGGACACTGGTTACTTTTGCGTCCCGATTTGTGACCGCTAGCTGAACAG
GCGCGTGCCGAATGCACCACCGTCTGGCCATACTGTACGCGCATCGACGAGGTAGACGTG
AGCGGTGGACATGTGCGCGCTCGCTCGACACGACCAACGAGCGGTACATGTGACAGGATG
GTGGTGCCGGGATTGTGGAACAGTATATAACGAAGCTCTTATCCGAGCGCAGATGCAAAC
TTGACGCTCATCACATCTCGACACGCTTACTACACCTTAAGCGTTGAACTCGCAGCCATG
ACCTGGCCAACGCAGATCATTATCGATTGCGTTTTTATTCCGCTCTACGCGACACTGCTC
CTGCTCAATCTGCTTAGCGTGGTCAAACATGCACATGATCGAAGCGGAGGCTTGATCTCT
CTGCTTCTGGTTACCGTGCTTCACCTCGTCGGCAATGTGATGCTTGTGGTCGCGTATACC
AAGCACAATGCATCGGCGACGGTGGTGATCTGGGGGTCAATTTTGCAGTGGGTCGGATTG
AGTCCCTTGATCTCGTCCGTGTTGGCGATCTGGTCGCATGCGCGGTCGACGCTGCACCCA
CGCGACAAGTGGTCTACTCGCGTGGTTCGCATGATGAATCTGGTCAATATGGTAGCGTTG
GTCTGTCTTATCACGGGCTACACCGGTACGGATTTCACAGACGACCACGGCGTACCGCTC
AAAAAGCCGCACTTGGCTGTGCAGACCAAAGTGGGGGCGGTACTGTATATCCTTCTCTCT
TTCGTGCTTGTCCTTCTAGTCGTGCTCGGCCTCCGCCACATACGACGTGGTCAGCAAAAC
GCTGCAATCCGACCAATTTTGCTGGCAGCATCCACCCTTATGCTGATCCGTTCCGCTTAC
GCCGCCTACACCACCTTCTCAGCATCGCTCCTAGTACCCAGAAGCATCTGGACCAAACTC
GTCCTGCAGTACATCACCGAGCTCGCTGCGTTGACCGCATTGACCTGCTTGCCCTTCCTG
ATCAAAAAGACGACGCCAAACGCCATCCAAGTGTCAAGCTTCGACGTCGAGAGAGATGGC
ACGCCGCTCCCCGCCAAACCCCTGCAAGCTTGGAGCCCTGCTCAAGTCGAATTCCAGCAA
TATCAGCCTTCTCAGATGCCCTCATCTCCTCCTCCTCCTCCTCCTCCGCATTGAGATCCA
CCTTTCTGACATCTCGTCAAATCGAAAAATGTATTCATCTTCACGAACCAGCACAAGCAA
GAAAGAAATTCAAAGACGAGTTGATCTTCACGTTTGGTGTGTGGAAGCATACTAAGGACC
TAAGCTGAACCAAGGCTGGTGGGAACTGATTACTGGTCGATGTCGAGCACGATACGGCCA
GCGATCTTACCGCTCTGCATGTCATCGTAGACTTGTGGGAGCTGCGAGAGACCGAGCGTC
CTGAAGTGAGTCCTGACCTTGCCGGCAGCTGCGATGTCGAGCGCCTCCTGGGCGTCCTGT
CGGTTACCGACGTAGGAGCCGACGATACGAACCGAGCGGAAGACGGTGAAGAAGACGTTG
GCCTTGATGTCGGCCTGGCCGGGCAAGCCGACGGCTACCAGGACACCACGCGGGCGAATG
TAGTCGAGCGCCTGTTCGTAAGCGGCAGCACCAGAGGCAGCAACCACAGCCGCCTGAGGA
CCGAATCCGTCAGGCGTGGCCGCCTTGATATCGTCAACAAGGTTTTTGGACGTCTTAAAG
TCGATGAAACGTTCAGCGCCCAGCGATTCGCAGAGCTGCTTCTTGTCCGCACCCGTGTCA
ATGGCGATGACACGGTAGCCGGCAGCGACGGCGTACTGGATGGCCAAGTGTCCCAGTCCA
CCACCAGCACCGGGAATGGCGACCCACTGACCAGGATTCAGCTGAGCTTCCTTGAGAGCC
TTGTACACTGTGACACCAGCACAAAGAATAGGAGCGGCCTGGTCGAGAGGAAGATCGTCC
GGGATGATCGAAAGGTGGTTGGCATACGAAACGGCGTACTTTTGGAAGGAACCGTCGACG
CTGAAACCAGAGCACTGCGCGTGTGGGCAGTTGGGTTCGGCACCCGTCCTGCAGAAGGAG
CAGTTGAGGCACGAAGTGGCGATCCACTTGATACCTACACGGTCACCGACCTTGACGTAC
TGGTCAGCACCTTCACCGAGGGCGACGACGACACCGGCACCTTCATGTCCACCGACGAGC
GGAAGTTTGTTGTCCAAAGGCCAGTCACCGAGCATGGCATGCAGGTCGGTGTGGCAGACA
CCAGAGTAGATGACGCGGACGAGCGCCTCGCCTCGCTTGAGCTCTTTCTGGATGGGTGCT
TCCTTGACCGAGACGGGACCACCCTGCTTGTCAAAGATGGCGACGCGGTTCTGGCCTGAG
ACCTGGAGCTGTTGCTCACGAGGGTCGGCGTGCGATCGGGACGAGGTAGCAGCGGGAGCC
ATTGTTGGTTTTGATTGTTGTCCAAGGTAGATTGTTTACTCGAGAAGCGAAGTAATGCTG
TTGTTGAGAGCTGTGTAGCTGCTGAGAAGAGAGAGCTGAGGGATGATGTGTGGGGAATAA
AGTTCAAGGATGGCGTCAAACGTCGGCTCTTTTATGCTTTCGCAGTGGGTCAGACCGATG
GCTACGAACAAAGTCCAGTTGTGTTCCGCCAGGTGTCTGAGACAACCAGGATGCGAAGGC
GGCGGTGATCTGTGCAGTTGCGTGACGTTGCGGGAGTTGTGTCTGTTACGCTACTCCAGG
GAAAACTCGAGAGTTGCCTCGCTCGATGTCGGCTGCCTAGAAGATGTGATGTCGCGCGAG
CAGCTTTAGCAGCTTTCTGCAAGCATGCAAGCTTTGCAGTGTGTGCTCTCAAAGGCTGGG
CAAATTCATTGTAGCGGCAGAGTAAGGAACGCAAACCGGTGCTCTCCCGCTTGCTGTGCA
CAGGTAACTTTCGTCGACTGACTCTAACCTCGGAGCTGCGACATTCCACGCTCGATTGCG
GGGAAGGGTCCTTGGCGTGCGGGGACTTGCCATACAAGATTCACAATTCGTGATTGGACA
CAATAGAATTCACGATGGCTTACCTGGTCACCTCACATCACATTCTTGACACTTGGGCGG
AAGCTTGCGTTGCCAGTCCGTGCGCACGAGAACACATCAAGGATGGCCAACCGTGAATAT
CGAAGGCGGCACACGACACCAATGCGCGGTCGGAAGCCACAACCGAAAGGGGGGACAGTG
ACCCACATCCGAGCGGCAGCTTTGGCACTCAGATGGTCAGCCGCTCCATTCACGACTGTG
CATGTTATGAGTCGTAAGTGCTCAATAAGTCTTAATGATGAGTGGCGAGCTGCTCGCGCG
TTGTCAAGCAGAGTCGTGAGTAAGCGAGTGCGCCAGCCTCCCGCAACTTTTTTTGTTTTT
CTATGGCGGCGTCTAAGCACGCAGCATTTGGTCATTCGCATCCACCGTTTTAGAGCTTTG
GAGCTTTGCTATTCTTGTCTGATGACATTCGTGATTCACAATTAAGAATGAATCATGGAC
GAATGATTGTCGCCGCTATCTGCCGCAACTCTGATCGCATGTGGTCTGCTTGGACAAGCG
TGAAGGCCTCGTACGAATCATGACTCTATCCATGCCCAAGGCAAACGAACCCGAACAGAT
GAACAAGCGCGAACAGAGAGATTCACATTCGTGATTCACGATTTCGAAGCCCACATTCGT
GATTCATGATTCGTGATTCACGATTGTGATTCGTGATGGTCCCGTCGCCCACTCTCATCA
CACTGTACAGAGTAGATTCACGATTCACGATTTTCGCGCTTGCAACAGAACACATGACCT
TTACGCACTCGCGACTTTTGCACAACTTGCCCCGACTTCTGTCTGCATTATTCGCACGGT
CGTGAGTTTGATTCTGATTGAACAACATCACGCATATACATGACCAGCGACACGATGGGC
CTAACAAGGCAAGGTCAAGCGCCTCGCACACCGCGCACGTCCCGCAAATCACGATTAGTC
ACGAGTTACGAAATGCTTCTCACTCCAGACGTGAGAGTTAGCTGTGTCTTTTTCGAGCGC
TTTTTGAGCCTCGGTTTAGGAGTCATTTTGAATTTCGTTTGACAACATGTGCCATCCATG
ACAACACACCGCACCGTCACGAGTGTCGCTCTTTAACTGCCTGTTCATATTTGATTGTAG
CAAATGGTTGACAAGAAATAAAGCATCTAGCTCAATGCCGTGTGACAATGCTCATCATGC
CACGCATCAGTATCGAACAAAAATCAAGCGCATGTCTATCATGTGCGCAAGCCGTTACAG
TGGATCATCAAGGTCGTCGACGTTCAACAGTGGAAGTCGGAGGAAGCTTTTAAGCTGCGT
TGATTCGTTTGGTGACTGGGCATCGAGAACGGAGCAGTTTGAAATGTCAGCAAATCATCA
CTCGGATGAGACGAGAGAGTTGTGCCAAGAGGCGCGTACTCACGCAGAGGTGATGGCAAT
GGTTCCGGAAGCAATCGCTTCGGTGGCGCCGATCATCTTGTTGTAGTCTTCGATCGTGTT
GAGAGTAGCATCGCTTAGCCGTGCTCTCCTGTCCAACCGGGACAATGCACGCGAAGGTGG
ATATGCGTATGCTGTGCTTGCCCGAACCGCTCCTAAGCCTATTACTGGTGCTTCTGACTG
TGATGCTTCAACGTTGACCGAAGAGTGTCTACTTGGCTCTGATGCGCTCGGCACGGGAGA
CGATGAAGCAATCGACATCGGGCCACTTGACTGGCTGTCGTTGTTCATCGATTTGGGTCC
TGTGGCGTCTGCAGAGCGTCGCTTTTCCGAGCATATCGCCTCTCTCACCCGCTCATCTTT
GGCCGCCTTTGTCGCAGCATCCCTGTTCTTGGAGCGATAATTCAATGTCTGGTACCCGAT
CGCCACTGCACCCAAGCTCACCGCTGCAGTGGTACCATATGCTCCCGCCACCGACTTACG
TTTCAGTCCAGTTCCCAGAAAGTCGTCCGTCCCTAACTTGAGCGTTTCGGGTGCTTTCGC
TACCACTTGCACCACATGCGTGGCCGAAAGAGGGTGCGTAGATCGATCGCTGGCAGACTG
CAGGAGCCGCTCAGCAGATTCCACCCCGTTGTTGTTCAAGAGGGTAGCGATACAAGGCGA
CATAGCTGCCAGCAGCCACGTCAGTACTTGGACGAGGTTAATGCACCAATCAACGCTCTT
GGTTCGCATGCTGTCCCGATCGCGCCCTGATGGATCTGTCTCCTTTTCGTACAGCTGGCT
TGTTGGATCCCCGCTGATGTCGAGAAAGGATGCTTTATCGAGCTAGGAAGAGCGACTCGA
AACAGAGACACGGCTGGTTGCGGGCTCAACGTAGGCCGCACTCTGTCGCAGAACCAACGC
TGGCTGGTGAATGAGGAGTAGGAGGTTGTACCAAGATGGTTGGTGAAGGGCGTTACAACC
AAGCACGACCGACAGCTTGCACTTTTCTCGCAGAGGTTGGCAAGGCTATGTCTAGCAAGA
CCATGCACTCCCCTGCTTCCGGCGGTTCTCGCTTATGAAGAAATGAGCACTTGCTGTCAC
CCTGCTAGTTGCAACGAGCAACCAGGTAATTTTCGCCAAGCTTGATGAGCCAATGTCGCA
CTAATTCAACAACCGACCAGCTCCCGGCGGTCCCCTCCTTGCTAGGTAGCAACCAACGCT
CTAACTTCTTGTCCCTGTCCTTGGTGTTGACTTTGTTGGACCGAGCCTCTGGAGGGATTT
TACGAGCTGCGTACAGTCGTAAGAGGATGCGTACTTGTGCGCAAGTTGCTTTCAACGTGA
AATGATGCAAGGCGTTGTGTTCCCACTGAGAAGACTTGATCGATCGATGACGAGTAACGA
TGGCGATGGTGGAGAGCTCGGAGCCGGTGCGTTATCCTGCAAGTAGTGTACGTGTCGAGG
ATCGTAGCGTCGTGCAGGGACTTGCAGCAGGAAAACGTAACGTGTAGATGCAAGAATCAA
GGTTGCCAAGCATCAAGGTTGGAATTCCAGATGCTCCGTCGTCGATACGATACAGTTCAG
AGGCAGTGATATAGTACACGAGATCGAGAAGGTTGTGTTAGAATGCATTCACCGAAGATG
GCGTAGATGCTCTTTTGACCACTTGCCTGTTTTGGCACTGCACAAGATCAACAGTCCTCG
TCTTAGTCTCTGCTCTTTCTTTCTTCCGTGCTCTGATCAAAGTCGCTCTGTAAAGACGGA
CGACCGCGTTCCTGCATAAGCCTGAGTTGATGCACGTTTCTTAATCTCACAGCCGTGTTG
AATGCATCTGAGCGAGCACGTTCTTGCAGGAGACTTTGCACTCTGTCTTGAAGCGCTCTG
CGTGCGGACCGGTCGTCTGTCTGCAAAGTTGTCAAGAACGAGCGCACGTGCTCGACTGAG
GCGCTCGATGACAGATGAAGTCAACGCCTGTGGGTGCATTGTGCAAAACTAATATCAAGG
TAGCACGTCGCGGCAAGCCAACCTTGAAGAACGCTTGGCGCGTCAGACTCAATGGACGCG
GCACACGCCAGACTGTCGAGCGGCATCGAGCAACAGTGCAAGAAGGATGATAGCTGAGCA
TCGAGAAAACTAGGCGAGAAGGCAAGGCAGATATGTATACAGGACGGAAGAGCAGCATGG
CAGAAGGAGCAAGTAGCGAGGTGACGTTACGATTGAGCCATATGAAATAATATTTGGGCA
CATGCGCTTCTTGGGCTTCCAGTCGGTGAATCACGCCTTGGGGTGCGGATGCGCGGATCA
GGCGAATCCAACCTAGGTGCGTGATAGGGGCAGCTCAAAGGTCGGCGGGTAGGTAATCGG
AGAACTGCTTGCTCTTGACCTTGTTCAAATCTTCCTCGGTGATGCTCTTTACCTGGTCGC
CAGCATTGTAGCCGAAGCGCTTGGCAGAGTTGGTGACGCCCGCCTTGTAGAAAGATGGAC
GACGGAGGATGGTGACAACACAGCTACCGCCGAGGCCGATGTTGTGCGTGAGCGCATGCT
GGACGTTCTTGACCTGGAGCGCACCGGCGTCGCCACGGAGCTGGTCGACCATGTACTTGA
TCATGCCGAGACCGGTAGCACCGAGAGGGTGACCCTTGGACTCGAGACCACCCGAGGGGT
TGACGACCCAACCCTTTCCGGAGTCGTTGTACGTGTTGAGCTTCTGCTCGACAAGCTTGT
GCGCATCGCCTTCAGCGCACAGTCCGAGGGCAGGGTAGGTGACAAGCTCATTGGGAGCAA
AACAGTCGTGCAACTCGAGAACCTGGATATCTTTGGGACCGATGCCGGCCTGTTTGTAAG
CGATCGCTGCGGCACGACGCGACATATCAGCACCAGAAAGCTCGATACGCGAACGGTCCT
CGTACAGACGGATCGAGTCGGTGGCGACGCCCAAACCGGCGAGCTCGATGGCACGGTCCT
CGAGACCGTGCTTCTTGACAAACGCTTCGGATGCGACCACTGCAGCAGCACCACCATCCG
AGGTGGGCGAGCACATGGGCAGCGTCACTTCACGGGTGATCTTTCGTGCGTTCTTGACCT
GTTCGGCGGTTGGGGTGGCGCGGAACTGTGCGTAAGGGTTCTTGGCCGAATGACGGTGGT
TCTTGGCGGCGATCTCGGCGATGTGGTCCCAGGTAGCACCGTACTTTTCGCAGTACTCGA
GACCAGCTGCACCAAAGATACGAGCAGCAAACGGACCAAAGTCTTCGGTCTCGTACTCCT
TGTCGCCTTCGATCTCAAAGAGCTGCGACATGGTGCCCTCCATGGGAGCAGCACGGTCGG
TGAAAGCCGAGCTGAGCGAGCCGGGAGCCATCTTTTCGAAACCGACGGCGAGCGCACACT
CGGCCTGGCCGGCGAGAACCGCATTGGCAGCGAGGCTGAAGGCGCTAGAACCGGTGGAGC
AGTTGTTGTTGACATTGACGATCGGAATGCCAGTCATACCGAGCTGGTAAAGAACACGCT
GACCGCAAGTCGAGTCACCATAAACGTAGCCAGCAGCGGCGTATTCGACAGCATCGTAGG
TCAAACCTGCATCGATGAGCGCCTTGACGGCACCTTCGAGACCAAGCACGGGGTAATCAC
GGTCGGCGGGCTTGGTGAAGGCGGTCATGCCGACACCGACGATGTAAGCTTTGCGTGCGG
CCATTTTTGAAAGGACTGTGGGGGACGAGCGTGTTGTAGAAGGGGAATCAAAATGTGTCA
CGGGAAGAAGAGGATGGACAAAGTGCTTCTTGTGGAAGAAATCGACATGGATCAGATATA
TTTAACCTGAACGCTCGTACGGTCTTCTCCCTTGGTATGGCGAGTGAGTACAGACGAGCG
AGGTTGAGAACGGCAAAGCCGGCTTGCTTGAAGGCCGGTCTGATGCAGCGTGTAAGCCAA
GCTGAGATTCGTGATTCACACACACTCTGGGCGGTCTCGCTGGGGCAGTACGCAGGCAGT
CACACACTACGCAGGACCACGAGATGCAATCCAAGCCTGACAGCCAAGTAAGGAGCATCA
GGGTTCAGCTCTTGCCACAGTGGAGCATGCAAAGAAGATGGGACAGAGCAAGCGAGGTTG
TACAGCCGTAACTGTTATCAAAATGTTTTTCAAAAGCCATTCACGATTTGTGATGTTCAA
GTTCAAAATCGGCTGAATACAAGTCACGAGTCGATCTGCTTCGTATTTACCCCAGACTGG
GTTGGTGGACAGTCACGAGCATTCAGACTCAACCAACAAGCGACGTATTTACATATTCAC
GATTATACTCCACTCAAGACTCACAGACTGTATTCATGCTTAGCCGGACACTGAAGCGTA
AAGCACCCTCTCAACCCCCAAAAAATGTGGGGAAACAGCACAGCGCAACGCACTCCTCAC
TCACGCACAGTGTGAGTTCTGGCGCGCTTGAAAGCCCTTCGTTTTTTTGTGCATGTCGCA
CAAACGGCAAATCCTGAACTCACAACTCGATTATGCTTCTATTGTCTCGGGCCGACGGTG
GCCTAGTCTTGAGTTACAGAATCTCGTCGCCATCCAAGCTTGGACATCTGTCCACCTGTC
TGAATGCGCACATCTTGTACAGCCAACTCTCTACTGCGACTTGATGTGGCGCTCACCGCA
ACTCGGCTTCAATGAGAGCGTGTGCTGTAAGAGGGAGGCAAGTTTATGCTCGTGGCTGCT
CACGGCTGTACAGCCATGCTTTTTCACGCTAGAACTCACGACTCCCAAAGCAACGAAGCG
TGAATCGTGAATCGTGAATCGTGAATCGTGAATCGTGAATCGTGAATCGTGAATCGTGAA
TCGTGAATCGTGAATCGTGAATCGTGAATCGTGAATCGTGAATCGTGAATCTTGATGCTT
CGTGCGTCCTCAGTTAACCCTCGTGAATCGTGAATCTTGAATTACGAATCACGCATCGCG
AATGTTTTCCATGCGTCAGCGTCGAACAAACTAGGCTTTAACAATCACCTCTTTCGTCCA
CGGCCCTGGTTCACGGTTCATAATTCCTGGTAACTCACGACTCCGTGACTTACCACAGCG
TGAGTGTGAGTCACGAGTGGTGCCTTCAGATACGAACGACAAGAACAATCGCGAATGACG
AATCGTCGTTGTATTTCACGATGGGAAGAAGTGATATGCTGGCGAGCAGAGTCATCATCA
ACGACGTCGCAGCGGTTTACATGCCAAACATGCTACCGATTCCTCCTAGCAGGCCGCCGC
CCTTCTTCTCCTGGTCGTTAGAGTCTGGGGCCGAGGTGTCGTCGTCAGTGCCGGTTCCTC
CAGTGCCACCCTTGGCTTGAACCGCATCGTAAGCCTGAGATCCAAGAGCATTGGACGAAG
CGGGCACAATCACATTGAAGATACCTTTGGCATTGGTACACGAGTCGCGCACGTTGCTCG
AAAATGCTTTTCCAAGCGGCTTGAGCGCCACGCACGTTTGCGGCAGTGTGTACGAATTGT
TGTCCCTGTCGTAGTTTTCTTGGTGTGTGCAGTGAAGAGCGCCTTTGATGCTGCCAACGC
GAGCTTGCGGGTTGTAGCAAACGCCGACTTCGACCGAGGAGAACCAGTAAAACGTGCTGG
CCAGAGGTTGCGGGTCTACCTTGAAATTCGGCAATGGTACCGCACCCGCAGCATCGGCAT
GGACGGGAACGGTGCTGCCCAGCAGGACGAGTGCTAGAGAGAGAAGCGTGGTTTGCACCA
GTGTGGTCATCATCGTTGATGTCGAGAGTCCTCAGGATGGTTCTAGGTATCTATGTGGTC
GTCGCAAACCCACGCTTTCGAAAGAGAGGAAGGTTCTTGTCAACTGCTTTCTGCCCTTTG
CGTATATTTATATGGCCACTACTCATTGCTTCATACGGTGCAGGCCGAGGTCGGTGGGGA
CAACAGACTTTATTTGCAGTGCATCTCACATCCATGCAGCATCGCTCCTGTTGCCAACAA
ATGAGTCCACGACCCACTTCTCGCTACGCCCCTCAGACCAATTCATGCGCACTCTCGAGT
ATATTATATTCCAGTGGGTCAGACTGGACGAGCTGAAGCATCGATATGAAGCATCGATAT
GAAGCATCGATATGAAGCGGCTATCGAAGATTGCTAGGCTTGCTAACCCACTCCACGGCT
GGCTGAGCGATCTACGGTCGCTCGAAAGGATACAAGAACACAGACGTTTGTGAGCCACAA
GCCCTCACAACCCGGAATCGTCTGTCACAGCAACGACGATGCGTAGAGACATGGGCGACC
ACCCGCGCTTGGTCGGCAGAACCGTCATTCGTGATCAACGGACGCGAGAGTCACGAGTGG
GTGCTAAATCACAATCACGAATCACGAATCGCATGTAAAGAATGTAAGTTGCGATTTGCT
AACATGACAGTATTAAATTCACGTTGACGATCTTCTACATCGTGCAATCCGCTTGCACAT
TCGTGATTGTACAAACAGCCGAAACAGTCACGAGTGCGACGTACGAGTAAATCGTGAATG
GACAGGACGAAAGCAGATCGTGGATCATGAATCTGGTGAACGTGCTCAACGTGTCGACGT
GGCCATCTGATCGCCAAAGTTAGGCTGAGTCTCCTCCGTGACTCGGCTATCCAACCGTCT
TTGCGCTAAAAAATATCGATGCAGCTCGCTTTCGTGGACAGCCACGATTGGTTCCAAAAT
GAGCTTCAACAGCTGCACCAAGACTGCCGCCGCGCTCAGAGCTTCGCAGCACGAAACCAC
ACTCTGAGCTGCCCTGAAAGCGCAATCGATTACGCTCGTGACCATCTCGAGTGAATGGTG
ACATGTCCGCTCACAAGGATCACGGATGGTGTTGAAAACAGGCAGCAGAGGCAGCAGAGG
CTGCGAGGCAAGTGGAGCAAGTTTACGGTCGATTTGTGCGCGTCCAAATCACGAATCACG
AATGGCACTCGGTGACTCTCGGCTCGCTTGGCTAGTTGCAGCCTCGGTTGACAGGGTCCA
AACTCATGACTTGTTGGAAGAACCAAGCAGCACGTTGACGTGGTCGTGGTCGTGGAAAGA
AGAAAGCAACCACGCCCTCGAATCACGGTGCAATCACGAATCGTGAATTCGTCATAGACG
CTGCATTCACGATTAAGCTGTGAGCGCTTGGTCTTGCAGTATCTTTCCCGTTTTGTAGAA
TGCGTCCGAGTACATAAGCCCTCGCCTGTGACGATAGCGCATCCGTCGTCTGTATATTAT
CGCTTGCCTCCATCTCATTCCTCTCCGCTTTGCCTGTCTTGTCGAGCTGAGACGTTCTCG
AAAAATGACGACGGCGATCAAAGAGATTTACGGCCGCTTTTCCAACATCTACACGTCCTT
CTCGCCGCCCGCAGTTGCCAAACGCACTGGCGATGGCGCCTCCCCACTCAGGATAGGCAT
CCTTGGTGCCGCCAACATCGCGCCGTTTGCCATCATCATTCCTGCCAAATCACACCCCGA
CGTCATCATCTCGGCCGTCGCTGCACGATCCAAGGACAGAGCCACCGCGTTCGCCAAGAA
GCACAACATCCCACACGTCTTTTCGAGCTACGACGAGCTGATCAACGACGCTGGCATCGA
CGCCGTCTACAACCCGCTTCCCAACGGACTGCATTACGAGTGGACGCTGAAATGCATCGC
TGCCGGCAAGCACGTCTTGCTGGAAAAACCTAGCACCTCGAACCAGGCCGAAACAAAACA
TCTCTTCCAACAAGCCAAGAAGGCCAACGTGCTCGTCTTGGAGGCTTTCCACTATCGCTT
CCATCCAGCACTTCATGAGTTTGCTTATCGTCTGCATGATTTCATGTCACCTCAGAATCC
GATGATGGCGGTAGACGCGTATCTGCTCGCTCCGGCAGGCGCGGTTGGCGATGCCGATAT
CCGGTTTGATCACAAACTGGCAGGTGGAGCGCTGATGGATGCAGGTGTCTACCCGACCAG
TGCGGTGCTGTATACCATGAGGGCTGCTGCCGGAACGTGGCAGCGAGCCAACTGGGAACA
AGGCATTGAAGTGCGAGAAGCGAGACCTACGCTGTTCGAACCACGAGTGTCTAGCTCGCA
AGCGCATCTCAACCAAAATGGAGATCCGGCGATCGACGTTGGAATGGAAGCTACGCTTCT
CGTGCCCACCGCTCGACCTGCCAAACTGCCATGCAAGATCGAAACGTCTCTCGGGCGATC
TCTCTTCACACTGCCTTTGCTCGGATGGCGAGTTCCGAACCCGGGTCGTCTCGCGCCCAC
CCTGAAAGCCACTTTCAAGGACGGCAGCACTGTCGAGCTGCAAAACTTTGTTGTGCCTTT
CTTTTGGCACACGATCAAGGCCACTTATCGCGGAAAATCCGCCTCGGACGCGGGCGTAGC
GCCAGGGACAGCCCGCACCTACAAAGCGTACGTCCCCAGCGACAATTCCGGGACCGAACA
GATGCGCAAAGCTGCCAAAGACGGTCATTGGCCCAATAGTACCGGTGAGGCATGGTGGTC
GACGTACCGCTATCAACTTGAGGCGTTCGTGTTGGCAGTCAGAGCGGTGCAGAAGGGTAC
AGAGCCCGACCAAGTGGGTGCGATCAACATGATCAATGAGGACAGAGACAAGAGTACACC
CAGGGTTCCCGTCTGGGTCCACAACGAGGAGTCGGTCATTATCATGCAGGCCATCGATGC
AATCTATGAAAAGTCGGGCTTGGCAAAGAGGGTCTCCCCGACGAGCTCCTAGGTCGGCCT
CTAACGTTGTATTGGTGTGCATGTTGCACGTGTAATGTAGATTTGCGTTCTGCTCTCAAG
AAATGTGATCACACACGCAATAGACAGGACCCAAAACTTGCTTTAACTGTGCAGGGGTAT
GGTATGGGTGAAAGCAATCTACATGGGGTATCCGAGGCATCGTCCGTCCATGCCGACGCT
CCACCACGGGGCGCCGAGCAGGAGGACGCAGAGAAGCAGACCGGCGAGCCACGAGAGGAG
CGCATACCTAAGCGCGTTGCGTCTAGGCTTGATTGTGCGCAACTCGACCGCGAATGTGCT
GACGGTGGACAGGCAGCCGCAGAACCCGTCTTGGAGGCCCTGCAGCGCTTGGCATCCGGT
GAGTCGGCCAGCGAAAGATGTGGGCATGGAGCCTGCACGCGATGCGGTAAAAGCGGCACA
GATAAGCGCAGTCGCCAGCAGATTCGCAGCGAGCGTGCCGAGCGGTAGTGAGAATCGTCT
CGAGAGCGCATGTGTGTTGAGGCGCGACAAGTACCATCGCGCGACAGTACCAGCAGGCGC
GAGAACGAGGCTGAATGTGACATGTCGGAACCCGCCATATAGGGCACACAGAAGCGCACA
GCCGATCCAGAAGATCAGCCCAAGTAAAAACATGCATGTGTCCAGAATAAGCGTCGGGCG
CGCTTGAACCATGTGCGTCTTTGATTCGCCATCGGTGAGATCTGCACGTGGCGTGCGTGA
CGGATGCAAGCCTGGCCTGGAGCGCCAATGATGGAATGCAGCAACCAGCTTTTCCACATT
GACCACGCTTGAAAGCGCAACTCCCGCCTCAACGCTAATCAAAGCCATCCCCAACGTCAC
TGCGGTCTGCGACAACGCATCCATGACATTGTGCAAGCCGCCTCGATCAAAGTGTCGCTG
ATCGCCAAATGCACGAAACACATCCAGCATCCACTTTGAAAACGTGGTGATGCTGCCGCA
TAGACCGGTAGTGATCATGATGTACGCAGGCGGATACGTGCGCTCGATCGGCTCACGGTT
CGCACCGATCGCGACGCCCATGATCAGACAACCGACCGCTTGCGCCCATATGAGCGGCGC
CACACTTTCGCCGTCGTACGTGTTGAGTGCTACCATGCCTTCACGCGCTAGCGTTCCCCA
GATGGCCGAAAACATGAGCAGCCCCACAATTGCTGCGTGTCGCGCCAGTCGGTGGTATGC
ATCTGGCACACAAGATTGCTGCTCACACCCAGTCGGTTTGCCAGCTTCTTCGGCGCATGC
GTTCCGATTTGAACAGATGGATGGCGAGGCCACTGCTTCGATCGGTGGCTGCTGCGGATT
CGCTTGAAGCTGTGGTGAGGTGATCTGCGGTTCATGCACGTTGGTGATCATAACATCGCC
TTGCTCATCTGTCCTGCTGCAAGACGATCTCGGCAGGCGCGCCTCCCCATCTCGTTGATC
CAGTCCATAGCCATTGATCGTATTCGGAACACTGTCGAACCGGCTACGCACGTCATCGTG
GTAGGCGCTTACATCAGCCGCGTCGGTATAGTATCCTTGGCCGTCGGTCGCAGAGGCAAA
TGTGTCTGTGGTGCTGACGGTGGAAGCCTTGTGTGTAAGCGAAGGTGTTGCAGCACGTGA
GCGTTGGATTTGTGATGCTGCTGCATCCGACTGTCGCGACGGACGCGCCGCTTGTGCATC
CATCACAGGCCAAGAGTGGGCGCACACGATGCGCCTCGATAGATGGTGGCGATTCTCGAA
AACACAACCGCTTCGCAATCACGAATCACGAATCAGAATCATGAATCATGTGTATCTTGT
GCACAAGTGGACAAATTTCAGTCGTGCCACGCGATCAGCGCGAAATCGTTCAAAGTGCGC
CGATCTAGACACCGAGATTCATTCACGATTGATTCGTGATTGGGATTCTCTCCGCAAGAT
CTTCTTATCACGTCGAGTCAGAGCTAGCCACTGTACTACATGGTCGCTCTGTGTTGCATC
GGCAAGCGTGAGTCGCAATTGTCCGCACTCCACGCGCACGATGATCGTTTCTTCTCTAGA
CGCACGCACACGCGTCAGGGCGGCGCAACCCGCCACCGGGACGCGCCAGACGCTCGCCGA
GCTCAACGTCACCAACCCAACCGAATGCGACGTCGACTTTATCCTCCACGCCTTCGACTC
AGCGCTTGCCTACCTAGCCTCAATCGGCTCAGAAGCGCAATGGGGCACCATCCCATTTTC
TGCGAAACCGGACCAAGTGTCGCACTTCACCAATTACGTTGAGGAATGCTACTTGCAAGC
GTCTGCGAACTCGGGTTCGGGTTCAATCTGGCAAAGTATGCTGCTGTACGAAGTGAAACA
GGACACATCATGGACAAGAGTGGCAGCACTAGGCATCAGCACCGCTTTCCCCTCCTACGT
CCCCGACTCGCTCGCAGATAATAGCATGAGACAAGCTGCCGATTATGTCTACCTGAAATA
CCTCGTCACCGACAGGAGATGCGCCACCCTCTCGAAACGCTCCGCTGCCCACCTCATGGC
TTTTGCTGAACAGACGGCAAGAGAGATGCACATGCACATCTGCTACGGTGACTGTTGGCG
TGGCAACGGTGACGGCTTGCTCAAATACTATCAACACCTAGGCTATACCCCATTAGGTGC
ATTTGACGTCAAGGACAAGCATGGTCCAGGCTTGCCATGGTCAGGCTATCTCTTCTCCAA
ATCTCTCTCGCATTAGATGCTGTTTTGAAATCCAGGTATTCACGATTGTCTCACACATAT
ACTGCACATGCTCAGAGACAGCATCAAGTCCGTAAAAGGAACGCCCGCAAGCCAGCGCGT
CGCCCAAATTGTCACGCTGCACCGGTCGCCTGACGTTGCTCAAATGCTGCCAGCCTTGCT
CTTCGCATCTGGCTGAGCTCGTCCTCCTCCTGGACGATGCCGTCAGCGACAGCATCCTCC
ATCGCCCCGTCAGTGGCCTGACGGCGATCGACAGCTGAGCTCGCCCGGGACGACGGCTCG
AAATAGTTTGCCGGCGATCGGCCGAGCTGTGCCAAGTACTGAGCAAAGTAACAAGCCAGC
AACTCGGCGCTGTTGCTCGTCACGTCGCCGCGCATAGTCCCGCCAGCTCCAGTTATGCTA
CCTTTGCCAAAAGCCGACCACTTCTTGGCGTCTTCTTTCGAGAGTTCGGCGGCGTCGCCA
TTTGTCGAGCGCATGGGCATGGGCGACGACTTGAAGGCACGGAACGTGCTGGGTCCATCG
GACAAGCTCGTGTTACGACCTTCAAGATAAAGGCTCTGCCCCTTGTACGCCGACAAAGCC
AAGATCCTCTCTTCAACCGTATCTTTGACATAGTAGCACCAAATTCTAGTCTCCTTGGTT
TGTCCGATTCGATGCACCCGCCCGATCGCCTGCAGCTCCTGGCTCGTGTTGAGCAACGGC
TCGAGAATGTGAATGTGCGAGGCAGCGAGCAGGTTGAGACCCGAGCTCTGCGCTTCCGAG
TGGAGAAGCATGACGTGAACGTTGGGGTCGCTGCGAAACACCTTGGATGCTGCACCACCG
AGCTTGCCCGCTCCGGTAACACGCACGAACCGAATGCCATTGGCCGTCAAAGATTGGGCT
ACCACATCAAGTCCTCGTCCAAATGACGAAAAGATGAGCGATTTTTCGCCCGTGGTGCTG
AGGATGTGTTGCACGTGTTTGGTGACATGGTCGATCTTGGAGCCAAAACGGCCTTGGATC
GCAAGCCGATTCAAAGAGGATCGCAGCGAGTCGTCGAGCTCGTGATACTGTACCTTTACC
ACGGCTGAAGTGCTGCGGCCATTTAGCATCGCTTCTTGGTTTGCGCGTTCCTCACCTCCC
GGCCCCGCCTGCGCGTCTTGGACTGTCGCATTCTTGTTGCTGCTGTAGATGATGCGGTGG
ACCTCGCTGGGTAACACCCTCGTCTGACATAGAACGCAGGTGCGGTGGCCTTGCGACTGC
CACTCTTTCCAACATTTCTCGCAGCAAACGTGACCGCACTTGTTGGTAAGGATGCCTATC
TCGATCGGATCTGTGCAGATATTGCAGATCTTGGCCGCTTCGTCCAGCTCGTCTGTCGAT
TGCACCATCTGCAGATGCGTCAAGTATCGCAATCGCCGTTCGAGCTCGTCCACTTTGGTG
ATCAGATCAGCCTCTTGCTTCTGCGTCGCTTGGATACTCTTCTCCAGATCCATAAAGAGA
GGATCGCGCACCGTGTCTGAGATGACCTGGATTTCTTTAAAGTATTGACTGCGCGCGTTG
AAGAGCGATGTCAAAAAATTCTTCTCCTCGTTTCTGAGCTTGTCTAGGAATCTAACTTGG
TCGCTCATGATGCGTCTTGCCTCGAGATATGCCTGCCTAGCTAGTTCGGTCTCTTCAGCA
CGAAGGCTGTTGTCGCGTAGAGATTTGAGATGCTCGGCCTCATCGGTCAAGGACACCAAA
TTGCCCCGCAGCGACACAGTTTGGCGCTCTTGATCTAGCTTCTTAAATTGCTCCAGCTGC
TGTTGCTGCACCCGCAGAAGCTCCTCGTCGGTTTCTGGGTCCGGTGCGATACCTCTGAGC
TTGTTTTGCCGAGCCACCCGAACAGCCGCTTCGGTCTCTTTGAACAGCCGCGGTTTGTCG
GTAGCTCCAACAGCTACACTACCCTTGAGAATCTTTTCACGCTCGGACAAGAGCGGGCGA
TACATTTCGAGCAGCACTTCAACCTCGGCTTGCGTGTCCAGGTTCTCCTGATACTGGTCG
TCGTCCTCGTGCTCGAGGCTCACATCGCGGTTTACCGCACGCACTAAACGAGCGATGATG
CTTTCGCGCCATGCAAACAGCACTTGAGCGTGTCTATTGAGCAGATCTACGATATCGGAT
AAGCCATGGTATGACTCTTGGCTGATAAGGCCACCGCCACTTTGGAAAAGCTCGTCTGAT
ACTCGAACGGCATTGACGTCCAGTGTGAGCTGGTCGCGACTGAGCTTAGTGATCCCTATC
TGGACCATTTCGCGGGCTTCCGTGAGCAGACGTTGACGAATCTTTTCGGCCTTGGCGTAG
GCAGCATCCTCTTTGTCCTTGAGAGCTTGACGTTCGCGAGTCATCGCTGATACATCTAAA
GCTGACCGCTTTAGATCAACCTGGGCCTCGCTGACTAATTTCGCATGCTCTCCTTCAATC
GTGGCGATGTCTGAAGTTGCGAAATGTGTATTGGCATGCTTGTTAGGCATTTGTTTGACA
TTGTTAACCATCTCGAGCTTGATAGTGGTGGTATCGGCACCGTTCGTGACTGAAGCTTCT
GTTCGCTGTTGTGGCTGGACTTCTTTCTCTTTCTCGTCCAAATATTCTCCTCGTTGAAAG
TACAGATTGCCTACGAATTGCAAGAGGCGATGGAGCTTCATGAGCAGATTGCGGAGCAGA
GATTTGAGCTGAGTGATGTGGTTGGCTCTGGCTTTTCGTTTCTCCTTAAGAACAAGGAAG
GCCTGTTGATCGCCAACGAGTGCTTCCAAGGCACTTTCGACATCTTCATCCACTTTGGCG
TTTGAGAGATCTGCGACCAGCCTTGGCTCTTGCGTTTCGGCCTTTTGCTCCCATTGCAAT
TCTTGTTGCGTGAATTGATAGAGGGGGCCGAGGCTGGCCGCCGCACGAATCTCGTGCTCG
AGTACGGCGATATTCGTGTAAATTTCGGCCTCGATGTCATCAAACTGTGCAGCTGCGAGG
GTACGCTGATCCTCTTGGCGGCGATATAGGACGAGGATGTTTCGATGGATGCGACGACCG
AACCAGAACGTGCGGCTACTGTGAAGCTCGGTGCGAGTCGAGTCAATCATCAGCTCGAGC
ACCTCATCGATGTTACGGAGGTTCTTGGAGCCGACGACACCAGAACGAAACGTGACGGCA
ACTTGTGGATGGGTGCAGGCCTGGCGCAAGAGTAGTAGGTGGTGGCGCATCTTGACAGTA
TCAGGTTGCTGGTCAGGGGTTTGGGGATTGCCGTCGTGTGTATACGCGATCTCCGAGAGA
GCTTCTTTCCAGACATCTGCGTAGAATGCAGCCTCGATCGAGGTGAAATCGATCGGAACC
ACTGCGCGAGTTTGAATTGGAAGCGCCATCTCTGAAGCCACTTGCGCCTTGGTGTGGCGC
GTACCGATGGTCTGCAACACGCGTACAAGGGCAGGTGCAAGCAAGGGATGTGTAAGTGCT
TGCCACTCGCTGTTGGTGGCGAGATAACCTGGGACACGAAGGAAGCGGAAGCACGATCGG
AGATCGTCCATCTTTTTGACAGGTGTACCGGAGATAGCAATGGACGAGCTGCGCGAAATC
ATGGATACCGTTTCGGCTGCGTTGGAGTTACCGATCATCTGTACCTCGTCCATGAGCACA
CGATGAAAATGTAGCTTAACGAGCGGGCTACGAGGGCGTTCGTACTTGCGTTGGTGACGA
CGAGAGCGCTCAGGAGCACTCTTGGCGGTGCTGAGTTCTCTGCCAAGCGTGCTATACGAG
ATGATCATAATGTCGAATCGTTGCGCCCAGGCCTCCCAGGTGAGATGCTCGGGTACGTCG
CTTTCAGCCTTGGTCCTGCTCTGATACGAGTAAACGGCAAGCGATGGCGCATGCTGGGCA
ATCTCTTCGATCCACTGTGCACGCAGTGACTCGGGTGCGACAATGAGGGTGGTCTTGGTG
GGCACTACGTCGATCTGATTACGCACATCGTACCAACCCGGACGGGAGGAGGCCAAAGGG
TCGGGATTGAGCAGAATGAGAGCCACGGCTTCTACCGTCTTTCCTAGACCCATTTCTTCG
GCGAGCATGGCTCCTTTGAGGTCGCTGTGTAGCGTTATATTGGGGTCTCGAACGAAACGC
GCCTCAATCCAGTTGTAGTATAGCTGAGGACCAACTTGCTTCCACCAGAGACCGACGTTG
CTCTGGCCATCATGTGCGATGATTCTGTGGCTCTTTGTAATGTTACCGTGTGAATCAAAC
ACGCAGCCTTCGCGCCCGAGAACGAATGCAGTTGAGCGCTTCTGGAAGGGTAGCAAGGTG
GGGACGAGATCGAGATGCTGGACAGCCTCTGGAGCTTGAAGCGAAGCTGGACGCAGATTC
TGGTAGACAAAGCTGGCGTCGACGTCTGCACCCATGTCGACGTGATCGGGCCATTGGTCG
GCAAAGTGTACAAGCCTGGCCATGTCTATGATTTTTTCGCGGGCCAATGGGGCGGTGGCT
TGTGTGGAAATGGCAGCACAAACGTGTATGTTGAGCCTGAGAAAGAGGGAGCCGGCGGTG
AGGCGATCGGATGGATAATCGGGAGGAGTCGAAACCACATCGAGGGTGAAGTCAGGCAGA
ACGGATAGCTGGGTACCTGTCGAGGCACTGGTCGAGAGGAGGTTTATCAAAGATACGAGC
CACAGGCCGTTGGTAAGCTTGCCCAGATCGAGATGGGGGTGGGCAAAGTGATCGGTGTTC
AACACCGGAAGTTGGATGATGGGTTTGCGCGTTTCTGGATCGGAGATGAGCAGAGTTGCA
ACAATGATGCTGTCGGCTGGACGGTCTGTTGAGCAGCTCGAGACAGAAAGACCGAGAGGG
GAGAGATGTAGTGGTATGGACGATGACGTGGCTCGAAGCGCCTGCTTGAGACTGAGGACA
AGTTCAGTGTCATGGGCGTCGCGAGGCTTGATACAAAAGTAGCAGCTTGTGTGAATCAGA
TGTGCCTGGTCAAGCACCTCATGGGTGGGTGTCACATGTTTTCCCGTTTTCTTGGCGCTC
GGTGCAGAGTCATGGGCGTCTTTGTTGGAAGGTGATCGCTTACGTTTAGCACCAGCTGAG
GTCCGTTGGGATGTGGGCAGATCAGTATCTCGATCGACGTGATGTGGATGCTGAAGGTTG
GCCAGAAGGGCAAAGTCGCAAAAGAAGGAAACGTCTTCAAACTCGAGCTGCTCAAGTGGC
ACGTAGGTGAGCCTGCTACGACTCGCTTCAGAGGAGGATGTGGATGAAGAGGAGCCTAAG
CCACTCTCACAGATCTGTACTGGCCATATCGAAGCGTTTGCAGCAATGGAGCCGTGTGAG
GAGCTTTGATTCAAGCATGTGGTGAATGCGCTTGATCTTGGCGGCATGCTGAAGGAGCCG
CTGAGCTGCTTTGTTCGGACGCGAGGATATTTGGCTGTCGAGGATCCGCAATGGGTTTAG
GCGAGCATGGTGGTAGCAAGGCGAGGTGTGACTTGGGAGCGCGTTGTGAACTGAATCAAA
TGGCCATCGTGACGGGAGGAAAGGCGAGCCAAGAAGGGAACCACGCTTGATTCTATGACT
TTTTCAGAGTGGCAATCACGACTAAGCACAAAGAGACGTTGGTTATGTCGAGAAGAAATC
ACGAATCGTGAATCTTGGCTGAGTCGTGAGTGGTGATTCGTGATTGTGAGTCTGCAGAAG
TGCAAAGCAGGGTCCACCACAGCTGCATTCACGATTCACGATTCACGATTCACGATTCAC
GATTCGTGATTGTGTGGAGGCATTTGTGATTGCAAATCACGAATCACGAATCACGAATCA
CGAATCATGAATTCACGTCTTCGTGTTTGGGAACAGTGGGTGTTAGAAGCCAACATCCAA
CATTAGAATATTCAGTGTCATGATTCGTGATTTCAGGGGCTTCTACCAAAACAGGCAAGT
GAACCATCACGCATCGTGCATGTCAAGTGACACAAACAAGCGTGAGCGCGAAGCTCAAAC
ACGTCGATGCGCTGGGCAAGGCAACCCAAGGGACCATGTACAACCAACACAACGAATCAC
GAATGCACCATCGATCTGCGATCTGCCCTTCATGCAGAGACAGCAGCGACAGCCACGAGT
CTTGAACAAATTGAAAGCACTCAACAACCCCTGAGCCGCGAACAAAGCTCGATCGTGCAC
CCAACTCTGTTGCCCTCGTCTGCCAGACTCACCATCACCTCGCAACTTCGGTCACCAAAG
TAGAGGCGTGTTTGGAAGACTCATCGTGGCCGAAGTGATCCGCGCATACGTTCACGTCCT
AGCTCAGCTAAAGCGTCCTTGCTGCCATCATCATGACCGAGCTCGAATCGCCATCACAAC
TCTTGCGCGTTGAAGCAGCAAAGGAGGCAGAGCTAGCTTCAGTACCTACAGCGACTGGAT
CGTCACCAACTCCAAACTCGCCACTCGCCACATCAGATCCTGCGCCGCGTGCAAAGAATC
GATTCAGCTTGAACGCATTGCGTCTTCCTTTCTCTTCGCCCCGCAAGCAAGGGAATGACA
AGGTGTCGCCCTCCACCGATGCTACGAGCAGCTCCGACTCGGCTGCAATGACAGAGCAAG
ACGCCAACAGGAGCTCCACAGCATCCGACGTGACCACAGCCCCCACATCCATAGACCAAG
CCTGCTGGAAAGATGGAACACACAGTCAGCAGCTCTCACCTCGCAGCCAGAAAAATCCGG
TACGCTCGGCATTGACACCCCCAGCTGATCTGTCGAGGCGTCGTGCTTCAAGAAATGTAT
CGCCGCACCGCGTCAGTTTCAGTCCCTCGACAGAGGAGATGGCCGATGCGAGAGAGCAGG
CACTGTTGCATGCATCTCTCGCGGACACTGCATCAGCCAAAACCAAGCACGTCAAATCCA
GCAGCAAACGTAACGATCAACATCCTTCCAAGTCGCACACCAAATTGAGCAATTGGCATG
GACTCAAATCACATTCGACCTCGGCTCTCACATCGACAACGAATGGGTCTAGTCTCGACT
CGGCACAGGGCTCATCCGCCACCAAACGCCTCGAGGATGCAGCCGCTTTGCCAGGTGCAG
CTGCTGCTAAGCGTCGTCTCTTCCGATGGGATAGAAAGGGTATCCATCATTCGGGCGCAT
CCGGAAAGGGTAAAGTGGTCAAAGTCAAAGTGACCAAAACTCAAGCTGTAGCAGCACGTC
ACGCAAAGACACTCGAACAGGTCATCAATGCCGGCATGGGTCTGCATCCTGTTCCTCCTC
GTCTAAGCTCTGCAGCTGCTGCGGATAGGAGCATCGCCAGTTCTGATCAGCCAGCAAACG
TGGGAAAGAAAAGCAAAGTTCCTCGCGCCAAACCCATCGGCGTTGTCCATCAATCACAGC
TCAAAGGCTTGAAATCGGCGCTGCTCGATGTAGATTCGGCAAACAACATTATCAAGGAGC
TACGTTCCATGCCAGTACCGCTGGATGTACTCCGCAGTGGACTTGGAAGCATGCTCTCTG
ACGTTGAGATTGGTACAGCTGGTGATCATGGTCAAGAGCGTATCCTCACTGCCAATCTGC
CCGATTCCGTGCTGGAAGGCAACATTACAAAGGACGACAGCGAGATCCGCAAAAGGCCCG
GTGCAACTCTGGAAGCTCTTGATGCAGCCACTCCCGCGCGTCCTCCCACTGAGCGCAGAG
CAAAGAGCGCCGCCGAAGAAGCACTCAGAAAGATCACCTTGCAGGCCGAGGCCGACTCGG
CTTCGCCGCAAAAGGCTGTAGTGACTGCTCGAACATCATCACTGCCGCCGAGTGCAGAGG
ACAACATAGCTGCTCCGACAAAAGCGGCATCTCCCATCCCGTCAACCTCTTTGCCCAAGG
CTGCAGCTGCACCATCAGGGGCACGACCATTAAAAATGGTCTGTCTGGATTGTGACGAGA
CCGAGGCGCATCGACGCCATGCACAACATCTCGAGGCCTCGGCTGTCGTAACAGAGAAAG
AAGCTAGCCAATCGGATTCGAATGGCGCGTTCAATGTGACTAGCATCGCCACAGGTGCTG
CCGCTGCTGTTACCAGCGTCGGAGGATTGCTGACCGCTCGTCCAAGCGCAGTAGATCCAA
CTGTATCGTCAGCTGCCACCGACAAAGACCGGGACGTCAGCACCAGGCCGCCCATGCTCA
AGAGTATGTCTGTCTCCAATTTGCCCACTCTGCAGGATGGTGCGCGTCTCATGGGAGCTA
CACCGCTGCAGCTCATTCTCGATCCGGTCGGCACCGCCGCAGAAAACTCGGGCGCTTTCA
ACATGCTCGCTGACGTCTCTGGTGCCGCGATCCGAGCGACGCAGGACATGGACTCGATTC
ACCCACCTCTCGATCGCATGGCCATCTTTGTGCATTGGTGGGGTTTTGAGATCACGCTTC
CCAAGGCGTCTATGGCTTACCTCGACACAGCTCACTCGGTGTCTGGCGCGTTTTTGTCTT
TTCTTCAAACCATGGCTGTGGGCGGAGGTGTGCCCGAGTTGCTGCCGTTCATCAAGTATA
TTTCGACATTTATGGAGGTTGAGTACAGGGCGATTCGAGCACAGGACCAGGGGCATGGTG
TGTGTATTGCGGGGACTTGGTTTATGCCGATGGCGCTCGTGCCGCGGCCGTGGGACTATC
CGCTCGACGGACCAGTTTCCGAGAAGCTAGCTTCGCGTGTGACGAGCCCGTCGGCATCCA
TGCCTGTGCCTTCAATTCCGGCTGTATCACCCGTTCTGACTCCCCCTCTCGCAACACCAA
GTGTTGCGGCCTCCCCCACGAGGCATGTGTTCAAGAAGAAGCAGGCCACGCAGACAACTC
CAAGCGCTTACCCTGCCCAAGTTGCGCTTGTTGAAGCACCCGTTCGCCATGTCAGTCCAA
CGCAGATGGCTGCCATCCAAGCAGCTAGAACGGAAAAACTGCCTCTCGACCTCAGCCCAC
GCCACTCGCGTTCGTCGAGCATCGCCTCAGCAAAGAGCGCAAAGTTGTCTGCACAGCTCA
CGAGCGCTAGCGACAATGCCGTAGCACCGCAAGCAGATGCCGTCCTGTCGAGCGTACAGG
AGGTGCCTGAAGCTGGATCACAGATCAAGTCGTAATAGCACGACGTCCAGCAGCGCCGCT
TTCATGACCCTGTTATGACCCACACACGACTTGAAAGACGACCTTATGAATTAAACGCTT
GTCTGTGATTGGCTTTGGCGTTAGGCAGTGTCGTGTGATGTGTATTCGTTATTGTATGCA
AGCCTACATTCGTGATTGAATCACGAATCACGAATCACGAATGCGGCACGGCAATCACGC
GGCGTGGGTGAATTTTCACCGTTTTAGACGCCGACGACACGAACGGAAGACGGCATTCCG
AATCACGAATCACGAATCACGAATCACGAACCATGGGCGAGTGAGGTAAAACGCAAGGTT
ATCGCAACGTGCAAGCTTGCGGCTATCCAATCGTGTACCAAGAAACCAACGTGGTAACGT
GCTTTACCTCGCGTCAGTGCCTGATCGTTGATCGACGTTGGTCTTATAAGCTGAGTTGGA
CATCACCCGCTTTTTTCCCACTCTTCCCAATCTTCACCTAGCATCTACGGTTCTGGTTGC
ACGCCATGGTTGGGTGTTTCGCGTTTCTCAAGCCCACCCGTAGCGGTGACAAGGCGGATA
AGAACAAGACCGGCGGCAAATGCGATTGCAAATGTGATACGCGCTCGACCGCCGCTTGCA
CCACCTCGAGCCTCAACTCGTCGGAAAAGACGCCTCTGTCTGCATCCATCTACTACGATG
CTTGTAACCCGCCTCCTTTCTCGGCGGACGAGCAGTCGCGATGCTGTGGTGGCTACTCGT
CTTCGGGATTCGCACACGCCCATTTGCCTACGTATGGTGATTCGCAGTCACACTCGCGAT
CGAGCAACCGCGCGCGCTACGCAGAGAGCGCTCCCGAGCCAAGCGCACAGATGCTCGACG
TTGCCAAATCGATCGAGTCCGAGATTGCAAAGCTCGATTCAGAGCTGCGTTCGCTCTCGC
TCGACATGCACGACCATCCGGAGATTATGTGGGAGGAACGTCGAACGCACGATCTGTTTG
TCAAGTATCTTTCCTCCAAGAAGGGCTGGAAGGTTACCCCACACGCTTACGGCCAGCAAA
CTGCGTTTGAAGCCCTCTTTCAGCACAAGGCGAGCAACGACTCGCGCGTGATTGGATTCC
AGTCCGAACTCGATGCGTTACCGGGAATCGGTCACGCTTGTGGGCACAACTTGATCGCCA
TCTCTGGTGTAGCGGCTGCCCTGTCTGTCGCTGCTACGCTGGTTGCACACGACATTGCTG
GCACGGTGATACTTCTGGGTACTCCTGCCGAAGAGGGAGGAGGAGGCAAGATCCGACTGG
AAAGGAATGGAGCGTACAAGCGCATGGATGCGTGCCTGATGGTTCATCCTGCTCCAGTGT
CTGGCACCGGTCCGATGCTTGCGGTTCAACCGGTGGTGGTGACCTACAAGGGACGCACGG
CTCACTCGGGTGCAGCGCCTTGGGAAGGAGTCAATGCGCTGGATGCCGCCGTTCTGGCAT
ACAACAACATCTCTGCGCTCCGACAGCAGATACTTCCCACGCAACGTGTGCACGGCATTA
TCAAAGGCAACAACTGGGCGCCAAATGTTGTTCCGGGCGAATCCACGCTGATCTACAATG
TTCGCTCGCCCACCGTTTCCGGGCTGAAATCGTTGGTGGCAAGGGTGCAAAAGTGCTTTG
AAGCCGCAGCGCTCGCTACGGGCTGTACGGGCGAGTACGACTGGCAGACCGCGTATGCTG
ATGTGCACAATACGCCCAGCCTGTCGCACGCGTACGCCGGCGTCTTGAAGCAACGCTACA
ATCTCGACGTATCTGACGACGCGTTTGCAGCATCCACCGATTTCGGCAACATTACCTACG
CGCTTCCGTCGCTACACGCCGAGTACGCCATCCACCTCGACGACCCGCGTACTCAGGGCA
ATCACACCATCGGCTTCGCCGAAGCTGCCAGATCCATCGAGGCTCATGAGAGAACCAAGG
AGGCTGCTCTCGGCATCGCCGTCATCGGTGCTCGAGTGTTGGTCGACAAGCAGTTCCGAG
ATCACATCTGGCACGAATGGCGCCAATGGAGAAAGGATGCAGATGGGCCCTGACACCCAA
ATCGCTCGTTCACACACTAACGATCTCAGACCGATCTGTCAATCTCAAACCGAATGTATT
GATTCTAACTCGTGTGAGGAGCAAGGTGGTGTAGAGGCTAGAGCTTGGAAGGACGACCAG
CGGTGCTGCTGTGCTTTTGAGCGACGAGCGCACTGAGCCTGTTGATGTGATGTTCGGCAT
CGCGTTCCATGTTTGCGCACAGTTGCTTGCACGTCGGCTGTGTGGAGAACAAGCTGGTCA
GCGTCAGTGGTGCATTGATTTTATCACGCAAGAACCAAGCATGTTGAGACTTACAATATC
GTGGATCAGGCCAACAGTGATACCGGCAGACCAGATACCAGCGTCGCGATCGCCCGTCTC
GTAGACCGTTTTGCCGCGCGCACCCGAGACGAGGTCTCGAACTTCCTCGAATTTCGCACC
CTCCGGACGGTTTTCCAGGCGAACCACTTCCATCGAGACTTTGTTCCTGCGATTGCGCAA
GTCAGCCATCCAGACAAGATGTTAGTTGGAAAAGCCACATAGACGAGCGATGAAAAGCTA
AGCCGCATTCTCCTTGGCTGCTACCTTGTTTCCGTCGGGAACAAGCCAAAGCAGCGCGAG
CACCAGCTTGAACGCCGCACTGATCGCAATGCCACCCGCCAGATTAGCGCGCGTATGCAA
CAACGACTCTCCCACACCCGCGCCCACGCACAATGCCAGCACCGCCAGCATCCTTCTATC
CCTCCCCCTCGTCTTCTCTGATGGAAGGAGCGCAAACAGATACGGATCGCTCGCGATCTG
CGTCAACGTAGCCGTAAATGCCACCGTAGTCGCAAAAGCCGGAGAGACGAGCTTCTGCGC
CAAGATGCTCTGCAACCCCATGGAAAACGCAACAAGCACAATCACGCCTGGATACCACTC
AAACGTCGGCAACTCGTCCCTTGGTCTGCTGAGCAGAATCCCGGCACCACCAAACAGAAA
CGCGCTCTGCAAGATACTCGACACGATAAGCCAGCTTCGCTTCTGATGACCGATGCGCCT
CCCCAGCTGAAACCCAACATATGAGCCCAGGAAAAAGCCAGCGACACTCAAGATACGCAG
CAGAGTCAACAACGGCTGTCGCTCGACACCAGGGATGATGAACTGTGCCACGTTGGATGA
GAACTGCACCATGTTGCCCGTCTGGAAACCAAGCCACACCGACGAACGGCTGTATAGCAG
CATGTCGATCATACCCGTCAAGAACGCCTGCCAGGCAAGCGGCACATTGGCAGCACCATG
GTCGATCTCGTCGTTCAAGTAGCTCTTGGCCAGTCCCCACGTTTTCCATCTCTCTTGGTG
CCGAGCCTGCAGCGCATAGCTCTCGTGGTCTTGCGAGCCGAGTAGCTCCACCGCTCCGTC
CTGCGTAGCCTGACGCTGCAGCTTCCGATCGCGCGCCTGGCCGTGGTCAATAGGGTCGGG
CGGTTTGTCTGGATCATGAGCGGTTTCAGCAACGGGCGTCATGTCTCCATCCACAGGGGA
AACTGTGCCCTTCAAAGAGGCAACCCGGCTCGTATCGTTACTCTCATCGCTACAAATCAT
CAGAGGAGGCAATGGCAGAGAATCGCATCAGCGTTGGTGTTCTCACCAGACTGTGCTTGA
GAGATACACGAATGAAGCAAGCTGAACTCACCCAACCAAGGGGCTCCTGATTTGATGCTG
TCCCATGCTATGGCCATGCTCAAGCTCGGTCGGGAGGCTGCGTCGGCGATCAATGTCGAT
GGGATGCTGCGCGGGCGTTCGCATTGGCGCAGGCAAAGGCAGCTCAAGTGGTGGAAGCGC
TCTCAATCGTGGCTATCGTAGCAAGCAGTCAAAAAAACGTCGGAATCAGAGCGTACTCAC
TTGAAGACACGCGCTGTGTTGCGCAGGGTTCGGAAGATGTGGACGGTGTTGCGCTCGTCC
GACTCGACGATGGCACGCTTGATGTTGTCATGAATCTCGGATTCCTTGGTGCACATGAAG
CGCGTTCCCACTATCGTTGTTCGGAGGATAGAAGCAGTGTCAGTATGTAGGTCCAGGTTC
AAAGCAAGAATCGATATGAAACTCACTGTTGGCACCGGCAGCACCGAGCGCCAGAGCCGA
GGCGAGGCCTTGACCGTTGGCGATACCACCCGAGGCAATGAAAGGGATCTTGAGCTCCTC
CGCAGCGCGAGCCATGAGCACGAGGCCGCCAATGTCATCTTCACCAGGGTGGCCGGCACA
CTCGAAACCGTCGATGGAGAGCATGTCGGCACCCAAACGCTCGGCGCTACGTGCATGACG
CACAGCAGTGCACTTGTGGATCACAAAAGCGCCTGCCTCCTTGACGACCTTGATCACCTC
TCCCGGGTTGTTACCAGCGGTCTCAAAAATGCGAACCCCTTCTTCAAGAGCCGCCTTGGC
GTAGCCAACGTAGTCGGGAGGGTTGATCGAGGGCAGAAGCGTGATGTTGACAGCAAACGA
ACCGTAGTGGCTTTCACGCTCTTTCTTAATGTCGTCAGAGATGAGCGAGTTGGTCTTGCG
AATAGCCTCACGCAAGGCTTCGGGCGAAGGCTGGGTCAAGGCCGTAAGAGTACCGAGAGC
ACCAGCATTGCTGACGGCAGCAGCGAGAGCAGGAGTTCCGACCCACTGCATACCACCCTG
GACAAGGGGCACACGCAGACCGAGTTTTTCAGTGAGAGGGGTGACGATCATGTTGGGCAA
TGAAAGAGCAAGCGACGGTGTGTAGCAAGGAGCAAGGAGCTAGAAGACGGATATGGTGAA
ATTGAAGTGAGAAGGTGCACCGGGGCCAGTGATAGAGATGTCGAAAGTACGAAGGAGATG
GACGAGATCCAGACGAACGCACGTTTTGAAAGAGATCGGAGGCAACAGTAGCCGAAAGCC
GGGCCTCAGCCGAATCACGAAGCGTTGAAATGCAGTCAACGATTCACGATTCAAGATTCA
CGATTCGTTGTGGTTATGTGCGTGGTGTTTGGTATGCGGCCACGGAATTTTGTCAAGAAT
GTTAAAGCTGGCTAATGAAGTTCTGCCAGATTCGTGATTTGATTTGGTCGTGGTCAGAAA
AGCTGACAGTAACCGTCGCCAAGCACCAAGCTCCGCGTCGCCGAACTCGTCCTGCTCTGT
CAGTGAGGCTGGTGAAGAGAGATTTCTCCGCGTGTCGCAATTGATCCGCGGGTTTCGAGG
GATGAGTCCGAATGCCCTAACCCAGCCTGACCACAAGTCGGGTAATAGACAAATACGATG
GATGAGTCGAGAGGGTGGGAAGGAAAGGTTCGGGATGAGCTACGACAATCCCTTATAGAC
TACCACCGCCAGAGACAAGACAAGGCGATCATTTCCGCAACACCAACCTATCGATGTTGC
AACCACAAAGACAACGTTTTCTGTATTCGTGATTCTGCCGACCAAATGACCGGCGTTCGA
TACAGGGGGACCGAGAACGATGCACACTGACTGAACAGAAATGGGAGAATCGGGCGTACT
TCTGACGTGATGAGACTGCGCAACGTACTCGTGACTCGTGACTCTCTCGTTCGAGTCAGA
CAAATCAAATAATCACACAATCACGAATCACGAATCGATTCTGACGTTACGCGCTCACAG
TCACCAGCGTAATGCGTCAACGTGAAGCCTGAAGCGCGTGTGCCTCGACGATAGGTCCAC
GCCACGAACCATGCTGCACGCTCATCTTTTGCCTTTGTGAGCCGAACATCTCTAACATAG
TTAATAAGCCGTCACAAGGAGAACTCACGACTCGTGACTCGTGACTCGTGACTGTGAATC
GTGAATAGCCGAGCCTGAACCGTGAACTTGACTCTGTGACTTACGACTGTCAAGCACCAA
GCGTAAAGGCTGCGCGGTTCACGGTTGTTGCCTTGGCTTCACGAATGCAGCGCTCCCGCG
GAGTGAACCCTTCCGGTCTGCCGACGAGACTCGTGACTGTAACCGCTCAGCCGCTGACGA
CTCTCCACTTTGTGTAACTTTGTTGCTGCTTTGGGTGTAGGCTGTGCGCATGATTGTCCT
TGTCAATCGAGATGGTCCGAGCGTAAGTGCTCTGAAGTCCAGCTCATGATACTGCTCGAG
ATTATACATGGCTGTGAGCTGTTTATCCTCTACCATATCGAACCCTTGAACAGCGATGAC
TCAGTTCAACATGGACGGTATCGAAAGGAAGGCCGTGCAAGACCGCTACCATGCGGCCGA
CACCTCGCTCCCACCTCCAAACATCCACGTTGGCAGTGCCCAGCGCAATCAGAGCAGGCG
GACGCCTAGACGTAGATGGGCGATCGCAAGTGTAGTTTTGCTTGGCTACTTCTGGCTGTG
TTCGCCCGCCGGCAACGATATCTTGGATGGCATTCGTCGTCGGATCCACCATCATAGCGG
TTGCTCGTCCGACGCCCCTTACTTGCGACCCGAGAATGAGACTGACTTTTCTCGAGCGGA
GCGAGGTCAGGTGGTGTGGTTTGACTGCGGCGATGAGAAGCGCTATCCTTCGCCGCTCAA
GTGCGGTCGCATGAAGGCGCCCCTTGATTGGACCAATGCCGACACGGACAGCCGAAATGC
CTCTATCGCTGTCATCTTCTACCCCGCCGGTGCTGGCAAAACACACGAGGATGAGGTGCT
CGGCTCGCTCCTTACCAACCCCGGTGGACCTGGTGGCTCGGGATTCGAGTTTATCGCCCG
TAAGAATGCAGCTAAGAACAACGAGCTACTGGCCGCCAACTTTGACACCATCCTCGACCA
CAAGTACAATATTGTCTCGTTTGATCCTCGTGGTGTTGGCCGCACCTTTCCGCGTATGGA
TTGCTGGAACAGCACTGAAAAAAGCTACGTCCACCGCATCGAGGCAGGCTCGTTCGGTGC
TCTGTACTCGCATCCCGGTGCGCTCGACAGCGAGGTTGGTTCACAACTCGCCAGTATCGA
CCTACTCTCCCAGCTCTGCAGCGCCGATCCGTTCGTCTCCGAGCATGGCAAGTACGTTGG
CACAACCGCCGTTGCTCGGGATATGCAGCTCCTTCACCGATTCTTTGGTGACAAGCGCAT
CAACTATTGGGGCTTTAGCTATGGCACCGTGCTTGGTTCTACGTTTGCTGACATGTTCCC
ACAGGGCGTCAATCGTTTGATAATCGATGGTGTAGTTGACGTGCCCAACTACATGGAGGG
TCTCTGGAGTGACAATCTCAAGGATACTGATGGCGGCTTTGACGGCTTCTTCAACGAGTG
TATCAAGGCTGGACCTCAGGCTTGTTCGCTGGCTACACAGGCTTCAGATGGCAACGAGCT
CAAGCAGAAATTCCTCGACTTGCTCGAAGAGCTCAAGTACCATCCCATCCCTGTGTTTCT
GGCGGATGTGCCGCAACTGCTCACCTTTAGCATGGTTCTCGAGACCTTCTTTATCGCGCT
ATACAAGCCGGCTGGATGGCCCAAGCTTGCCGACATGATCAACGATGTCTTGAACGGCAA
CGGCACTACGTTTGTGAATGCCAACGGAGACTCGACCTACCATATTCCGATCACGCCCGA
GTCAGAGGAAGCGAACGCCGCCATCGCCTGCGGTGACGCTCTTCGAGAACCGAGCGAAAA
GTCGTGGAGCATCGATCAGGCTAAGGAGCACATCCGTGTTCTCGAAGCTGACTCAGCGCT
GTTCGGACAGTTTTTTGCCGACCAAGGCATCAAGTGCATTGGGTCGTGGAAGCTGCGTTC
CAACGAGCGACACCGTGGTCAGTTTAAGAGCAACACCTCGTATCCCTTGCTTACGCTAGG
CAATGATTTCGACCCGGTCACGCCTGGTCGTTTCGCCGACAAGATCGCCGACACGTTTGG
ATCGGCCGTCTCGGTGCGTCGTGCAGGCTATGGACACTGCAGTCTCTCGCAGCCGTCCAA
GTGTATCAACCGGATCATTGGCGACTACTTTGTCAATGGCACCGTGCCTGATAAGGGCAC
CAAATGCGAGGTGGATGAGTCGCCTTTTCCTCAACCCAAGAACGAGTCGCGCACTCTCGT
GCCGCTCTCGACTGAACATGGTCGGGATCTAGAGCTTAGCGAGGCCATGTCGGCGATTAG
CGACGCCGTGATCGAGTACAATGTCCGTCGTCTGCTGTGAAGCGGGTGTCTGAGCGCATG
TTCTATCTCACTAAGGATTTGAAATACAAGCCAATGAGGTGTGCATCTTCTTGTCTGCTC
GCTCAGTCACGAGTCTCTCCCGTGGTCGTGTTTGAAACTGGAAGCTGCAAAGCTTGTCGA
AAAACAAAAACAGCTCTGGACAAGCCGAGAAAGAGGGAGAAGAATTAGCCTGTGTGGAGT
AATCTCGAGATGCAGGGGCCAACAGAAAGTGTTGCTCTTGGTGTTTCCGTTTGAGAAATT
CGGGATTGTGATCGCTGGCTTGGCCACGATCATGACAAGACGACTACTACCGCGAACACA
CACGATATATCGTCGCTTGTACATGCTCAACGGAGGATTCAACAAGGGGCTGTCGTGAGA
CTGCTGGTCAATAGCTTGACGTTGTCGAGATGGATTGGCACGTTGCAAGCCAGAGTCTAC
TAGGAGCGTTGCCGTTGGACCTGTTGGAGCCCATCCTTTCGCATTTACGCCATCGAGTGC
GCGATCTAGCGGCATGTGCACTCGTATGCCGTCGCTTCTACCAACTCGCGACGCCTCTGC
TGTACGAGCGTGTTTTCCTCCGCGATCAGACGCGCCTCAAACTCGTGTTCGGCTGTCTTG
GCCACAACCAGAATCTCTGTGCGCTGATCAGGGTGGTGGAATTGCGCGTGTTCCCCTTCG
GTCTCGATGCGGAACGACTGGAACAACTCGAGGTAGATATTGAATCCACTTTTAGGCATG
CGATCAATCTGGAGGAGCTCGTATGGACGCGAGCGGGAAGCCTCAATGATCGACTGCTGC
CAACGCTGCTCGGCTCATCAGCAAAGTTGCAGAGATTGGAGCTGGCGGGAGATGCAAGAC
TTTGGACCATGCCGACATTGCTCAACCACATTCCGCCGAGTGTGCAGAGCCTCAGTCTGA
TACTGCCAGAGAGGGCTGCGCTGTGGGGCCTGGTTGACATAGCCAAAAAGCTGTTGAACG
ATCCGGAGCCGGAAGCGAGCTCAGCGCTAGCATCGCACGCTGATGCAGTGCAGATGGATA
GTGGCAGCGTCAAGCAAGCAAATGGGCTCCAGAGTCTGAGCATCCTATGTCAGCATTCTA
CGCACCTGGCGGATGCAACTCTGATCGCAGTGGCTCCGCATCTGAAACACTTACGGCGAC
TGTCGCTAGCAGGCTGCCGAGCTGTCACGGGACGTGGAATCGAAGCTATCCTTCGTCACG
CCTGCGAGGACGGTCATGGTGTCTCAGACCTTGCCATGGAGGGCCTCAACATCCAAGCGC
AAGGAGTTGACTTGCTGCATCCGTATGCTTCCTCTTTACGATTGCTCTCGCTGACGTATC
CAAGATCTGCCTCGTCTTCCGGGTCGCGCTCGCTGCCAGCCGCTTCTGTACATGATTTCT
ACACCAGCTTTGCAAAACTCATCGAGGAGGCCATCAACCTGGAAGAGCTAACGCACTATG
CCGGTGCTGGTTCGCGACCGGCGATGGACAGTGGAAACGAGGGCAACGAAGGCGAAGATG
CGCGCCTGGTCAATTTGGACGAGCTGGATGACGGCGAATCCGAATATGATGAGGCGGGAG
AATATGTTGAGGCGGTGCGGAAGGATAGCAACGCCAGCGGTGATGCTTCTTGGACATGCA
ACGATTGGATCAGACGTTTCTCTGGACCACCACCGGCAGGCAGTGTTCGATATGGGTTGC
CAAAGAAGTCGACCGCGCCGAGCAATCTACCAGTGCTACCCACTTGGTTCCTGATACGGC
TTTTGGCGAGTCGGGGCAGTCAACTAAGAAAATTGCGACTGCACGGCATCGGACTATCGC
TGGACCAGCTGGGTATGATCGCGCAACACTGTCGCAAAGTGCAAGAGCTTGTGATTCAAA
TTTGGGAGGACGACTTGCCACGGCTGGCGGCGTTGCTGTGTCAGCTTCCACAGTTGAAGA
CGCTGCACATCCTGGCGTCGGCCTCGTCTGAGACCAGCTTGGGAGAACGAGAGATACAAT
GGATTGCGCAGGTCTGTACCGATGCCAATCGGGAACGACGCTCGCAGAATGCAAAGAACA
TGTGCAATGGCAACTTGATGCTAGAAGGGAGCGGTCTACACCAGATCGGATTTCGGAACC
GTGTCTGGCTTGTCGAACGCACCTTCGATAAAAAGGAAGAGGCAGGACACGAGACACATT
GCGATTCGGCTGTTGCAAATGCGAGTCGCAGCGGTGTTAATGCAGGAACATCATCGGCAC
TGGGCGAGGAAGAGGTGATCCAGGTCACGCTCAAGAGATGGGATCCTGCAGCAGGCACGT
TTCCTGAAGTATTGCTGGTGGTCAAGTCGTGATGATGTCCACATTTGTGATTGGTAGGCG
CAACTCACGACTCTGTGGGGCGGTGCAACTAAGGTCTGATGTCAGACCACCTTGCTTGCA
TCTACACCTCGTGGAGGAGACTGTGTGCTTGGAGCGAAGGCACTTTCTTGTACATCACAT
GGTCGCTGCCAAGAGAGCACATCCTACCACGAGGCACGAGGCACGAGGCACGAGGCATGA
AAAATTCTCCGAGATTCCAAGGCCAGCGGAAAGGTTTCGGTCGTAAGTTAGAACGATTGA
GTCGGCCAACGGAATCAACGGAGAAAGCATGGTGCGACCAAGTCGTGAGTGAACACGAAA
CCAACAGCTGATTTACCACACCGTGCACCATACCGTAAACGTATGACGGGTTGTCCTCGA
ATAGCCGGTCGAAGTTTCGAAATTGTTTGTTCTGCATAACGTGAACGCAGACGCATGCGA
TGGTTACCGTCAAACCCGAACATCCGCAGGCGCGAGGGTCTAGACGCAGACGCGAGAGCG
AGCGAGGCTGATGTACAGCACAGAACTGCGGTGAAGATGTGCACGCACCTTCTCTCGCAC
GACGCCACGCCAAGGTCTTGGAAAATGCGGAAACCCTCTGGAAAAATCGCCGAACTACGA
CTGCTCAACGAGGAACGGTATGGAAACAAGGCCAAAAACAAACAGGAGGGGAAAAGCAAA
CGGCAAAATTGACAGACCCGAGCTACCGGTTATTTAGCGCACCCGGTGACGCTTCAAGAG
ATCGCGGCAGGCTAGCTTATCGATTGTTCTAGGCGTCTGCATTCGTGATTCGTCGTGGTC
GCATGTACATTCAAGATGTATGAACATGTTGCTCGGCAGCGCACTCACGTCAGCACCAAG
CGCCCTGAGACGCGACGTTTTGCGCCAACGTCAGGCTCCCTATTTGCCAGACTGTGCCGG
CTACCGTGGAGAAGAAAGCCGAGTCAAAAGTGAGAGAGCGTGCCGTCATTCGTCAGACGA
CGCGCACTGCTATTCCTGCGCTGCCCAATTCGAGCTCGGCAAGCCAACCGGTCTCGCATA
CGATTCATTGGATCACGGATGAATTTTGCAGCTACAGCCACCGAGTGTAGTCATTTGCAA
CGCACGTCGTCTCGGCGTGACGAAACGCAAACGGGTGTAGGCCTGTGCGTGTTTGTGCTA
GCCAGCCAGTGGGTGGATGAGACACGAGCTTGCAAGAGCAGTGCGCCAACACGAGAGATG
TCTAGTTTTTGCACACCAACAACATAGTAGACGCCGACGGGCGTGGCTGGTTGCAAACGA
GGCTCTGACCAACATGTTGATGACAATTCCATGCATCAGAGAACAACCAGGCTAAGTTAC
AGTAAGTCGTGAGTGGCCCGCTATTCACGATTTTGCCGGCGCGCCACTCGGAATTGACGA
GTTTCAATCACAAATCACGAATCACGAATCACGAATGCTTCACCGGTGGCATGTGGAGAG
GCACACACAGCCAACGAAATGTGAATCGAAACTCACGAATGCGTTCCTAAGCAGGCACGA
CGGAAAAGAAAGAATGAAAAATAAATACCAAAGAAAAGTTTCGTTCTAGTCGTGAGCAAT
TAAATTTCACTTGGTCACACACTCTCTCGTGACGGTGCTGCGTGTTTGGGTTGGAAATTT
GATCCGGATTTTGACGTTCTCCGTGGAAGCCGAGGAGCTGAACTTTCCGTTTTGGTTTAA
CCATGGGATGCGTTGGATTAACGTTGTTATTTGCTGGTGCCCTTGCATTTACGCTTCACG
ATTTACAAGCCGGGTATAGACGCTGTTGTGGCGAGCAGCCAAGCGCTGCAGCTGCGTTGC
ATGCGTTACGTTTCGATGCACAATCAAACACGAATCGTCCATACAATTCGTGATTGCGAG
TTGCGATGGTTGAAAATTTCTCCGAAGCGATCGATGCAGCTGGATTCGCGATTTGCGCTC
CCCTGTGCTTGGCCCAGTGTCAATCACGAATGAGCTTGTGCGAATCTATATATAGAGCGA
ACACCGTTGACATCCGCGGTGCAAGACGTCGTCCCTTTGCATTCATCCTTCTGTCTCTAC
AGACTCGTAACCATTGGTCTGCCTTCCACATCCGCAATGCAATCGCCCAAGCATGCCGCC
TCGAGCGCGGCACCCTCGATCGATCCATCCAACCTGGATCTGGAAAAGCAAAACTCGTCG
AGCAACGGCGATGCTGCTACCGCAGTAGGACACGCCGACACTTCGATCTCAGAAAAGGAA
GACGCCATCGCACCCGCCAAAGGCGCGTCGGTTGGCTTCCATCCATCCACCGCTCCAACC
TACATCCCCGCCGATGGATCCAGTCCCGCAGCAACACGTCCCACGCGCACCTTCTCCCGG
CGCGATCGCAGCGAGGCCAACGACAACACACATCCGTTCGGCGGTGACCTGGAACGCGCA
GAAACCGAAAACCATCTCGAGCGATTTCAGTCGCAGGCTGGCAAGGACGTCGTTATTGTA
CATTGGGAGGGCGAAAATGACTCGGAAAATCCTTTCACCTGGTCGAGGGCATACCGTTGG
TACCTCACCATGCTCGCAGGTCTGCTGGTGCTCAACTCGACGTTTACCTCATCCGCGCCT
TCTGGCGTGATCCCAGAGCTGGAAGTTGAATTTGGTTTTGGTCGCGAAGTCGCCACGTTG
AGTCTCTCGATCTTTGTCGCTGGTTACTGCCTTGGTCCTCTTCTCTGGGGTCCTCTGTCC
GAGCAGTTTGGACGAAAACCCGTGTTTATCCTCGCCATGATCATCTACACGTGCTTCAAC
ATCGGTTGCGCGCTCTCCAAGAACACTGCATCCATCCTCGTCTTCCGTTTTCTTTCAGGC
ACGTTTGCCGCCTCGCCTCTGACCAACTCGGGTGGTGTGATTGCCGATCTGTGGGATGCC
AAGACGCGTGGTATCGCGCTCTCGCTTTTCTCGCTTGCCCCATTCGCCGGTCCAGCGCTG
GGTCCCATTGTCTCGGGCTTCATCTCGGTTGGTGGCGCTTCATGGAGGTGGCTTTTCTGG
GTCTGCACCATCTTTTCCGGTGTCTGTCTCGCCCTGGTTGTCTTGACACTTCCCGAGACG
TATGCGCCCATCATCCTACTCAAAAAGGCGCGCAGGATTCGCAAAGAGACGGGCGACGAC
CGATACAAGGCTCCGATCGAGTTGGTCAAGGTGGAATGGAAGGACCGCATCAACAAGACG
ATCCTCAAGCCTTTCATCATGCTCGGTCAGGAACCCATGCTGCTCGTCATGACCATCTAC
CTTTCCTTTGTGTATGGCGTCGTATACCTCTTGTTTGAGGCTTTCCCGATCGTCTTCACG
CTTGGGCATGGCTTCAACGCCGGAATCAGTGGCGTCATGTTTGTGCCCTTCTTCCTCGGA
GGTTGTGCCGCCGTGGCACTTTACGTCATCTACTTTAATCCCAAGTACGCCAAACAGGCG
GATGCACTCAAGGAGCAGGGCATCAACCGGGTGCCTCCCGAGGAGCGTCTGTACCCGATC
ATGCTCGCTGGTCCTTGCTTGACGATTGCATTCTTCTGGTTTGGTTGGACCTCGTACGCG
TCGATCAGCTTCTGGTCACCCATGATGGCCGGTAGCTTGATCGGCTTTGGTGTGCTGTTC
TGCTTCTTGGGCGTGTTCAACTACTTGATCGATGTATACCTGGCCAATGCGGCTTCGGCG
CTGGCTGCCAATACCGTGTGCCGTTCGTTGGCCGGCTTTGGATTCCCGCTGTTTGCAACA
CAGATGTTCACTGTGCTCACTCCGCGATGGGCGTCAACTCTGCTCGGTTTCATCTCGCTC
ATTATGGTGCCGATTCCGTTCTTGCTTTACAAGTACGGCTCCAAGATTCGCGCCATGTCG
AAACACGCCATGTAATCTCGCTACAGTTGGAACCTAGCCCGCTGTCACTCAACGTTTGAT
ACCCGCATCAGCTCTTTGGATCTCGCTCATCCATCCTTTCGCTTCGCTTTGCTTCCCGCA
TACTTACTGTCTAACACTGCAGTCGCGTTTAATTTATCTTTGTTCATCACACGTCGGTTT
GCAAGCTGCGAGATATCTTAGATCGGCAGTTTGGGTAGCTCAATTACGCTTCCAACCGGG
TGAGCGCGCATGGACGTGGGCAGATGTGCGATCTTGATCATTGTGCTTCGACAGCAGAGG
ACGCCGTGGGTTGTGTTTGGTTTCAATCTACGGCTGACAGGTGGGCTTCTGATGGTGGGT
TGCAGATCATTGAAATACACGAGACGAGGGTGGTAGGGTACAAAAAAAAGAGTGCATGCG
GCAATTGATCAGACGAGCAGAGTGAGGAGATGATCCAACAGGTAGGTTGTAGCAGCGAGG
AGTGCAAGGGTGGTGAAGAGAACGAGAGCTATGTTGCGATTGGCGAGCCAGGTAGCAGGT
GGAGCCAGCGATTGGATTGCCGCGTTCGTCTGCGCGGATGAACGAGTGGTGGTAGTAGCC
GTGGTCGTACTGAAGGCGGTAGAGCGGGTGGGTGGAGCAACTGTAGGCTGCTGAGTTGTC
GTGATGGTCGACGAACTGGATGGATCAAAGATGGTCACGATCCCTGAGGATGGCAGAGTC
TGTGCGGGGATCGACGCACTGGCCGTGTGTGGTTGAAGCGTCACACTCATGCATCCGCGA
GGAACGGTGAGCGGCCCAATGGCGTGCATGCCCGATTCGGTCTGTAGAGTAGCATCCAGA
GAACAGAGCGCTGCAGACGACCGACCAGTGCTGATCAAAGGATCATCGCTGTAGCTCTCA
ACTGGCAGCGACGCGCGTGGCTGCGAGATGGTCTGTGCCAAACTCGTCGCGCAGACGCAT
ACAAGGCTCGTCGCGAGCAATGCACTTGCACATCGCATCTTGGACGCTCCTCTCGTTTCG
TCGAACCAATATGCTTGACATCGACGTTGGTCGTAGACGAACGACAAGCGTCCCATCGTT
GTTTTACAGAGCCTTGCTTTCGACGCGCCTTGAATGCATCGCTGAATCCAACATAAATGT
CGTCAGTGGCCCCACAGTCACATGTGCAGTCGTGAGTCTCATGTCAACTTTCAAGCAGAC
CCTTATCGTGAATATTCCCCGCTTTCCCTTCGCTCCCCTCCGCCTGGTTCTCACCGCTCA
CTCGCACCTCTTTCTCCAACATGCACCACTGCATCGGCATCCTCATCGAGCCGCTTATTG
CGCTGTTCACCATCGGCACCGACGTCATCGCTATCTGCCTCGACGGCTGTCTTCAAACGT
GTCGAGAGTCGTGTCGCTGCATCTCGTGCTGCAACCGCTCGCTCTGCAATAGCAGCTATC
ATGACGACGAACAAGCTCAGCCGATTTTGGAACCATCACAGCGCACAGCACAGCCACAGG
CCACTGCCGATGGAGCGCCCCGGTGGAGCTCGGTCAGGATGCTGCGCGAGGACAGCGCGC
GTTGCTAATACGCGGACCAGGTGGAATTCAGGAACAAGTTGCGGTTCGGTTCCATGCTAC
AAGCTCGGCTAGGAGACACTTGAGCTCGTCCAAGTACAACATGGATTCTTTCGACCTGGT
CGGCTCGTTGAGCTCGGCCAGTCGGGCTTGGGCAATTCTGTGGATCCTCGCGAGTCGCTG
CGCGCCCAGCACGCGCTCGACCTCAGCAGATGCGTCCGGCGCTCGCACTTTGCAGAGCGA
AACAAGAGCATTGGCCGCACTTAGCCTGACCTTAAACACCTTGGCATCCAGTACTGAGCA
GAGCCGATCCACGACCTGATCCAGCAAGCCATCATCGACGAGACTCGCCAGCACGACATC
CGATCCGAGCGCTCGCTCCAGCGCCGAAGCTGCATTCCATCTCGATTTCGGCGGCTTGGA
CGTCGCACCCAACACGCGGCACAGCTCTTCCAGCAGCGATCTGCCCAGTAAGCAGCACAC
TCGCTTCGCTGATTGCTCGGCCTGTAGCAACGCTAAAAGCATTCCAGACGCACGGTATGC
CGACACAGCTACACCTTCGATATCTTTACTCGCGTCCAGGCAGTATCGAGCGTGTGCGAT
CCATTCGCGTTCGTCAAGATGCTCGTCAGAGCGATACTGTGCTTCGACCAAATTCGAAAA
TGCCCACGATGCTCGTTGGCGTACCAGGGTCGAGCTGTCGTGTAAGGCGATCTTGCGAGT
CGCATCGCCTCGGCCCCAAAGCATATCGTCCAACGTCTTGTAGATCGCTTCATGATGCTG
GCTACCGTGGTCGACCGCATGATCAGCTGGCAGCACCAGTAGCCCGAGAACGCGTATGGC
TGCAGCGCGGACACACTCGTCAGAAACGGTGCAACAGCGCTCTACATACTGCAAGATCAA
AGTAGATATGGACACGTCCAAAGCTGAGTGGCGCAAAAGCGCCGCGTGCAGATCGGGAAC
GCTTGAAACGAGAGCGCATTTTTGATCCTGCGTCAAGTCTGACCGTGCGCACAGGCGATG
CCATGCCGCAAAAACGCGTGCCGATGTGTCTGGGCTGAGCAAGCGTGTAGGGGCTTCCAC
AAGACTTTTGACAAACAGAGTCCAAACCGACAGCTGGCGCACTGGGTCATCAACGGCTTC
GAAACCAGATAACACGCGGTCGCAAGCTTCGATGGTCGTCACAGCACCTTGGTCGACCAG
ACTGGACAGATCCAGGCGAGATCCATCTGATGCAGCCACACTTGGAGGTGAGCCAGCCTG
TTGAGCTCTAAGCGAAATTGCGTCCATGCCTTTACGCGTCCGTCCTTCCCGGGTTGAGGT
GTCTGGAGCTGGCGTCGTCATTGTCGTTATCAGCTTCTTCGCTATACTCTGAACCTGTGG
GTCGCTATGCGAAGCGAACGGCACCACTGCTGGCGTCAAGACAACCGCATTGGCCGTGAC
AAGCTTTGCCTTTGCCGTACTCATCACAAACGTGCGGGTCAACTGCAGCAGTGCCGCCGT
CAACGATGACGGGTATCCGACCACCTCTGCAACCCCTTCCATTCTTGCGGATGCGCGCGG
TGCAGTCGCCGCACGCTGCAGTGCGATCACCAAATATGATCGAATACTGACGATCCAACC
CGCCAACTGCGACGACAGCGATGTAAACGAGAGAGCACGGTGAGCTCGTTCTTGAGCCAT
GCATAATTGCAATGTTCCCTGAGTGAGAATTGATTCGAGCGCCGCCATAGCTGCAACGCG
TACTGAAGTGGATGCATCCTGTGTGATGAGTGTACAGAGCGAGAAGGGAGCTGCCGATGT
CGAAGATGCTGAGAAGCGTGGCAATGCAGATAGCTGCTTCGAGGAAGCTTCCACAGGGGC
AGGTTGGTCTGGTAACAGATCGCTCCAGCGTGAGATGAGCGCTCGAGACTCAAGTTGGTT
GAGCTCGGTGAGACAGTACAGGCTATTCTGACGGATGAGTTTGCAGGTGGACTCGTGCTG
ACGTGAGCCGTCTTTACGCGATCTCGACGAGGCGGTGGCACTCGAGGTTGTGGAAAAGTC
ACTTTTTTCGCTCTCGCTTTTGTCGCTCCTACGATCAGTCTCGCCGGCGGACGAGTCTCC
GCTACGCAGGCCGAGAGATGATGTTCTCTCCGAAGGCGTTGCGTCACTGCCGGAAGTGAA
ATTACGTGTTCGGTTCGGCTGACCGTTCCACGAAAAGGCACCATTCTGCAAGCCTGAGCT
GGAGCGAGGGATAGCGCCCGCTATGGGTCGGATTGGTTTCACTCCGACTGACAAGCAGGG
CCATATCACATCAAAAAAGCTGATCAGATGGGGTGCGCGGCTGACTTGCGAAGTGGAATT
GGCGATCTTCGCTCTCCGAGATGCGACGCGGATGAGGACGTGCAGCGTCTTGAGTGCAGC
AGCGATAGCTCGTAATGCGGAGATCGACAGCTTCGAAACATCGATCGGCGTGCAGGTTGC
TACGGTGATAGACTCAAGATTTGGCTGAACCTTGACCGTCGATCTCAGAAACGCTTCGGT
ATGTTGAATGAGCTCGTTGACAGCCCTTTGACTGGATTCAACTGTAGCATTCTCAAACAG
GTCGGTTTCGAGACGCGACGAGAGAGTCTGGAACGCAATGCGGCGTACATCGTTTGGACC
CTCCTGTATGGCTGTATTGATAATGTATAGAAGTGGTTGAGGCAGCAAGGAATCGAGAGC
ATTGCGAAGAGAGTCGAGAGCTGTGCGTCGATTGTCGGTCGAGAGATGAGATTCGCGAAG
CTTTGCCAGCAGCGCATCTAGCTGTTCCTGCTGCATGATTGCGACCGTCTGGGCTGAAAG
ATGCGTCACGGAGTGGTGTCCATCATCTTGAACGTATCTGTGTCGCTTTTCGAGACCTTC
CGGCTTCGTGTCGAAGGGAAAACCGTGCTAACACTTGAAAGCAAGAGGAGCAGAAGGAGA
AAGAGGCATTCAGGGTCCTTTCGCTATTCGTGATTGACGAATTCCAACTAGCGAGCTTCC
CACCTCGGAAATCGGAAATCGGAAATCGGAAATCGGAAATCGGAAAATGGAAGTTGGAAA
TTGGTTTTGCCACTCCACTTTGCTTGGCTTGTCAACAATCACGAATCAGAACTAACGCCC
TCGCTAACTTAGAACAACGACGACTTAGCAGATGCAGCAATGCTGCGCTTCTTTGGACCA
GTAACCATCATTGTGAGCTCCTCTGTATCATATAGATCGTCTCTGCAAAACCACATCTTG
GCGCGCTCCATCAGATTGTCGAAGCGCGCTATGGCTTCACAACCGCTGACAGCCGAAAAG
TGCGAGCCATGCACTGCGTCACTACGCGCCATGTCGGAGGACGAAGCTAAGCAAATGGTC
TCGAGCCTCAAAGGAAAATGGACGTTGTCGCCTCAGCCAAAGACACTGCTCTCCTCGACA
GCTGTCCATCCGGATGCGCTGCATCGCACGTACAAATTCAAAAACTTTACCTCGGCACAA
GCGTTTGCGAATCAGCTCGGCGAGCTTGCAGAGGCGCAAGGTCACCACCCTGCGATCATG
GTCGAATGGGGCCGGGTAACCGTCTGGTGGTGGAGTCACGCTATCAATGGGGTATGTACG
AGTGGTGTGCTACAGACGCAAACACTGGCTACTGACTTGGCAACATACTCTTTCATCTTG
AAACAGTTGCACAAAAACGACTTTGTCATGGCGGCCAAGACGGAAGAGCTCGTGCAGCAG
GCGCAAGGGTATACACCACCCAAGCCCGAGTTTTGAAATTGTTGCTTTACCAACATGCGA
GGTGCGAGATTCATTACAATGTGAGACTTTCGATTGTGGTCAAGTGCGATCTAAATCCTT
GATGTACTGCTTCCAAATCTGTCTGGACCAACTCACCAACCACGGGCTTTGATCGAGCAC
GTGTTTGAGCTTTGCAAGCGGTTCGCTTGCCAATTTGCCCTGAGACTGAGGTGTAGCAGA
TAGCGTCAACACCGTGTGGATTACGCTGAATGCCAGAGCGTCGAGCGATGTCGGTCTTCG
CGCGCCAAGCAGGAACTGCGTCTCTGGCGGGCTTTGCGACAGTTGCGCCTTTGTTCGAGA
AGCGAGAGCACGCAGACCGGCGACAGCATCCGCGACCACTTTGCCCTGATCGACGGATGG
GCTGGCAAGAGCAGCTCCAGGAGTGTCGCCGCCACCCCGCGAGTCTAGATCGGCTGTAGA
CAGGGCGGAAGCTGCAGAGGCAGTGGTAGCACCAATCCAGCTCAGGAAGCCCACTTGCCA
GCCTGGAAGCGCCGTAGTGGGTTGAGCCGAACATGGGAATGCGCTGGTCGAACGAGAGAA
AGAGGCTGATGCTGATGCAATAGACGCTGACGGGTTGAGTGCCGAGATGCGCCGCAGCTG
CTGGTCGAAGAAGGAGTTGTTCAAGTACGATGAGACGAGTGCCGAGAGGTACGGTTGCGA
GTCCGTCCTGGCATACGCTGTCGATTGAGGAGAGAGAAGTACAGCGAGCAAGACACCGGC
CATGATTCGACCATTGACAAGGCTCTGCCATGATCTCGCCTCGAGCTCTGTCGAGGCATC
GTTCCAGGCTGAGCTGTCCTTTTCACCCAGCTCGGGTCGGGAAGCTGGGTAGTAGTTATC
GATCAGATGTGGAATTTCGGTCGCCGAAAGTAATGAGGACGAGGTTTTGCTGCGGAATCG
AGGCGGAAGATGCAGGAAAGGCATCGATTTGGCTGGACCCCAGTTGTGCGACGGATCGAT
GAATCGCACATCGAAATCGACATTGCGGAACAGCAGCTCCATTTGCCATCGCAGAGCAAT
CGGATCACTGCTGGACCAGCCGGATGGCGAAGTTAGATGAGATGCTGTGTGATCGGCATT
GAACTCGGTGTGTGAAGAATGAGCGTCTTTATCCGACCAAGACAGTGTTCCGTCTCGGAA
CAGGTGAGGAGCCACATAGAGAGTGGGCTTGACCGGCGGAGCTGTCGTCGTGGGCGAGTA
CACTATGGCTGCTGGATACGTGTGCAGAGGGAAAGTCGAAAAGATGGCGGCTGCCCATTT
CGGAACGAGTGTTGCTTGTGATGCGCTTGATCTTGAAAGTGTGGAGCGAGGCGGTGCAGG
TGGAATGTTTTCCAGCTCGGGATAGTCGTGAAGTGTCGACATTCTGTACAGTGCTTCTGT
CAGCTACTCGAGCGGCGAGTATGGGCAAGGAGAACAGCAGAGTAGAGTGTAGGGAATGAT
CGATGATGGGAAATAGAAGCGTTTGATAAATGTGATTCGTGATTCGTGGTTCTGACGACA
AGAAACGTGAAACTCGAGCAGCTAGCTGTCCTCCACCTCGCTGTTTGTCACGCCACGAGC
GTGGCCGCGCTCACATGTCGATGTTCAAATGCTACGATCCAACAGTCCTGGGGAAAACCC
CCACGCGCGCCACACGTTTCACGATTCGGCTGCTGGCTGAGCTAAATGTGCTCAGTCGCA
ACCTTAAGTCAAACATGAATCACGAATTACGATTGAGCTTGAAGACCTTCCCTGTGTCTC
TGTGTGTCTCTGTGTGTCTCTGTCTCTCTCGCGTGTCTGCTGCTCCAACAAATTTAGACT
CACAGATTGTGACCCTCTGACGTTGCACGGTGCTGTGTGATTCAGGATTCAGGATTCAGG
ATTCAGGATTGGTGTGCTTCCACAGTCGTGAGTTCATGTGCGTGAATTTAGTCACGAGTT
GTGCTGCTTGTGCAACCGTTTCGGACTTGGATTGCCGACTCGACGCAAAGGTTCTTCGAT
TCACTAGTCAGGCTCGAGTCACCAACCACTTGGACCCTTTGGACGTGCTTTCCTTTACAA
CATCAACACCACGTATCATTTTTGCTCAACCCCCCTGAGTTAGTTCTTGGAGCATCGAGC
TCTGTCCTCGCTGTTACTCTCCAACGCGCCTCACGTCTTTTTACGCCATCTCGTCCAGTC
GAGACATGGCTCCGTCAGGACGTGGAGCGACCATCAATGACCTGCCCATCGAGATCCTAC
GAGAAATTGTCGGTCTAGTATGGCTCGACTCGATCCCCAAATCCTCATTTCGCAACATTG
ATCCACATGGTCTTCCCTCTTCATACCCTGATGGTCGGAAGATCTCGTCCACCCAAAATG
ATACCCGCAAGACGCTCTACAACCTCTGTCTCGTCAACAAGGCTTTTTACCACGAGGCAA
GAGTGCTCTTGTTCCGACGCATCCAGATCACGCTGCCCCACAGCTTCAACTTGCTCTTGA
GAACTCTCGGTGCATCTCATTTGGCCAGTGCTTATGAGAGGTACGCGTTGACAGGCAGCG
TCAATGTCGATCCTTCCGATCCTGCCTCGTTTACCAACATGATCGCCGCCGCTGGTTTTG
CACATGCTCTTGGACAGAAACTCGTCATTGGAGGAAACGCGACACCCACACCTCCTGCTA
GTCGCAATCCAAGTCCCGCTCCTTCCAAGCACGTTGTTGCTGTTGCTACTGCTGCTACTG
CTGCTACTGCTGCTGTCGAGCGCTCATCTTCCTTGACTCGGGCGGTATCGAAGCGTAACT
TCAGCCGCATCAATGCCGACGAAGACGGTGAGGTAGAGCTCATCTGGACCGAGGATCCCA
CATCGACCCACGAAAATCCAGTCTACCACGTCACACTCCGTGAAGAACACGATCAAGACG
CGGCCACGCTCCATCGTTGGGTGCGTCTGATCGACTTTTCCAATTTCCGTACCCAAGGCT
TGCGACGCACTATCGGAGAAGGCATGGATCAACGCTTTGTCACCCCGGCTCGTCTGCTCG
CGCTTGTCACTGCCGCCGAGGGTCTCGTCGCTTTTGGCGCAAGCGAGTCCATGGACTCGG
CACTATCCAACGACGTGCTCGAGGCGCTCCTCTTCCGCGACGGTGAATACAGCAAACCCA
GTCGTTTGCGTGGCGTATCAGTCGAGCGACACAGTGGTCGATCCAACAAGATGCTTCAAG
CTCTCGACCTATGCGAGTGCGTCTCGCCGCGCTTTCAAGAGGCTATGAAGGAGTTTGTTC
AAACCCATCTTAAAAAATTCAGCGGCAGGACGACAGACACGGTGGAAGAAGAGGTCGAGT
CTGACAACGACGGCATGAACGTTGACGACGAAGAAGAAGAGCGCGGTCGTGGCCGAAGCA
CTTCGGCAAGGCAGCAGAGCAAGAACCTCAGTCGTTCAGTATCCACACGGCGTCAACATG
GGGACGGCCCCAGCCGCCATCCTGCCAGGCCCACAGCTTTTCCGTCTTTGAACAGGTTGG
GTTTGTCAGGTGTAACTCTCGACAATGATCTACTCAATCCGTTCGTCCTCGCATTTCCTC
GACTCACCCACCTCGATCTTTCCAGGACCAAAGCCGACGCTGCCCTGCTGAACGCGCTCA
GCAGTTCGCATCAGCTACACCTCGAAAGCCTCTCTCTGGCATTTTGCAAGCGCATCAGCT
CGGAATCCGTCACAGAGCTGCTCGTCGATGCGCCCTGCACGCAGGGGCTTGTCGAGCTTT
CCCTCGCAGGCACCCTCATCTTTCCCACCCCGGTCGACTCGGAGGATCTGAGTGTCATCA
TCACCCAGGCTCCGTGCTTCCGTTCGGGCAAGCTGCGCTACCTCGACCTCGGCGGTTGTG
CGCTCACCGACGAGCTGCTCGACTTGATTGGACCCCAACCTTCGTTGCTTGATCTGGGAT
TGTCGCACTGTCCTAACATCAGGCTGGAAGCGGTTAGCAAGCTCCTGCGCGCTCGCGCGC
CCAACGTGCAGATCCTTGAGCTGTCGGACTCGTGCACGTCTCGCTCCTCGACCGAGGGTC
TCACCACCAATATACCCGGCTACGACAGCCACGATTCGAGCGCGATCAACGCGGTGCATC
TGCAAAGCATCCTGGTCGGACCGTGTGCCAAGACGCCACCTATCCCGATTTCGGTGCAGC
TGGCGCTGATGGGCTTCAAGACAGGTTCGGACCCGCCGCCGAGCCAGCCAGCCAACGCGA
GGGCAGCGACCAACCTGAGAGTGGTCGGCTTGAACCAGGCCTCGCTCAAGAGCGTCAGGG
GAGGGTTTGGCAGTTGGAAGGTGATCAGGGGGGCAGGAAGGAGAGGATGGGTGGTGGATA
TCGCAGCTGGGCCGAATCCGGAAGCGAGCGACGAGGCTCTGTTGGAGGATGTCAGGTCGA
TTCCGAGTGCAAGCATGGCGATCGAGTACGCCGGATCGGGAGAGCCGAGCCGAGGTGGTC
ACGAGGTCGACTTGAACAGGAGCCGATCAGTGAGGTACGACGACGAAGACATTGCCGATG
ATCGCTCGTCGTCTGCGCTGCTTGGCGTGGCTTCGCCAAGCCACTCTTCGGCGGCGCGTC
ACGCCATGCCGTCGATCCGAAGAGCTCACTCGGTCAGCGGCCGTGGCGGGGGCTCCACCT
CGCGCTCGCGCTCGCGTCACTTGGTCGCGGCCTCTTACGCGCTTCCGTCAGACGTCAAAC
TCGTGCCCCGAGACGAAGTGGTGAGAGATCTTGGCACGAATCACGCGCGTCGCATCAAAT
TGCAGAGTTTGGCTGATTCCAACGGTCATGTTACCGGCGATATCGGTTGGCACAGTCGCA
AGATGGAGGTGCTCCTCGGATTTGGGTTTCTAGGTCGTGAGTCGGGTCTGTATGCTTTGC
CGTCGTTTCAAGTCTGACATGCAGTCTGAGGCAGCCTAGGAAAATGTGTGTCACTATACC
AAGATTCTCGCAGCAAATTCAGGTAAATCATCTCTATTCAGGCGTGGTGAGGTGCGATGG
TAATCGCAGGGCTAGTCGGACAAGGTCAAGTGCGCCTTCGGTCAAGTGGTTGTGTCCGCC
AAAGTGGGTTTGGATGAATGTGACTGTTTGCTGTGCGCTGAGATGGAAGTGTTGGATGTA
GGCGTAGTCTGGGATGGTGCGCGAGTGTAGAGTGATGTTTTCGTTGGCAGGCGTGGCACT
GGCACGGAGCATGGTTCGAAAGAGACGGTGGGAGTGGGTGATGGGGATGACGGGATCGTC
ACGGGCGTGTAGTAGCACGATGGAGGTATGATGGGTCGAAGAGGCGTTTAAGAGGTGCGG
GAGGGTGGTGATGGTGCTCAGGTGGGTTTTGAGGAATCTGTCGAGGATAAGATTATTGAA
TGGGATCCATGCGATTGGTCTTAGGAGCGGGACGAGTCCAGCGAGGCTGAAGTCTTTGAC
GAGCGACTTGATGTCTGTGTACGCGGCCATGAGCACTAGGCCGTCGACACTCTGTCGTTG
ACGCTCCAACTTGGTCGCTAGCAGTGCTCCGATTCCGGTCCCCAGACTCTGACCGAACAC
GACGACGCTCTGTGCTGCTCCACGCTGCTCATGCCGGATCCAGCGATACGCCGACTCGGC
ATCCTCGACCAGCCCTTGCTCACTTGGAGTACCCGTGCTATCGCCAAAGCCTCGATAGTC
AATCGCGACCACATTCGCATCGATCCGACCTGTCAGTGTCTGATACGCGCCGATCCGGAA
TGGAGCCGCTCGGTTCATCGAATTCCCATGCAGGTATAGGATCGTCGGATACTCGACCAT
CGCCTGTTGGTACACCTCTTGACGCCATTCCGACACGTCCAAAGATGCGAGCCGCTGGTA
GTATACCTCGGGCAACACGTGCCATGCTCCAATGGTCTCGCCGTCGTTCGTTGACAGTTT
CAATGCACGCGTCTTGAATGGTGCCAACCCGTAATTTGCCGGTTTATCGTACGACGGAAA
AAAGGGGAACTGGATTGCGTGCAGGAAGATAAAGTGGCGTTGAAACAGGGGTGTCAGCAG
TGCGACGAAAAAGGTCACATAGACGGTGGCGATGCCGAGAGGCACGTAGACAGCATGTCG
GATCAGGAACGACGACGAACTTGTTGAGGCGCGTGCTACTTGCTTGGACGCCATGGTGAT
CAGGGCTAAGCAGCAAAATCGTCGTTGCGGATGCTATACAGGCGACATGGTCGTGTAATG
GATAAGACACACACAGGCAGTCAAGCGAGCCACGACGTGCAAGAACAAGATCGTGATTCG
TGTTTGCCGACCAACAAAATCGACACCACAACCACTAACCCTAGCCGCTCTTCGTGAGTG
AACTGTGAATCGTGAATCACGAATCAGTTATGCACTAACATGCGCACGTTGTCACCACGC
AACACCATGCGCTCTGTGACTCTCGACTTGAACACGCAAACCTTGGCGTCGTGTCAGTCG
TGAGGCTGAGAGGCGTGAGTTGTGAGTGGAGGTCTAAGCACGTGTCTCTCTCAATACGAG
CCTACTTCGAAAACCCTCTTTCATCACCATCAGCCTCACAGTCTAGGACGCGAGCGCGTG
CACACATGAGTCACGAGTATCCCTGCATAACTGCATGCATGCAATGTGGATGCAATTTCA
TCATGGCGCTACGGACGACAATAAGCATCAAAGCTTTGCGCCTTTTGCAGCCTGTTTCGC
CGCGCTCTCGGCGCGGATCTTCCTCTGCGCCAGTATCGCCCTGCCGGCATTGCTCGCGTT
GCTCCTTCCGATCTGTGCACTGATCCAATCGCCCAGATCCACAAGCTTGTCCAGATCTGT
GCCTGTATCGTAGCCTTCACGGTGCAGCGCAAACACGACACTCTCGGTATCGATATTGCC
TGTAGCACCGGGCGAGTAGGGACAACCACCCAGTCCTCCCACTGCAGCGTCCACGGTTCT
TACACCCAACCTGACCAAGTGCAGCACATTCGCCAAACCTGTGTTCATGGTATCGTGACA
GTGAGCTGCAAAGAAGTGCACCGAAGCGTTTGTGTGTTTCACGCTCGAGTTGAGCGCCGC
CTCTACGATGGTTGGAGTGCCAGCACCGATGGTGTCGCCGAGAGAAATTTCGTAGCAGCC
CATATCGAGCAGCGCTTTAGAAACGCGGCCTACAGCTTCTGCATCCACCTTGCCTTCGTA
CGGGCAGCCAGCGACTACACTGATGTATCCGCGAACTTTGAGCCCGGACGAGATGGCGCG
AGATGCGACGTCGGACAGTCGATCGAGCGATTCGGCAATGGTGCAGTTGGTGTTGGCCTT
GCAAAACGACTCGGAAGCAGCGGTAAAGATGGCGATCTCATCCGTGGGGGGTACACGTTT
GCTCGCATCTTTGTACTCTGCAAGCAGCTTCTGTAGTGCTTCCAGTCCGCGCATGTTGGG
TACGAGGACAGGGTAAGATATCGACGGATGAACAGGCATCTGCGCCACCACTTGCGGCGT
ATCGCCCATCTGAGGCACCCATTTTGGCGAAACAAACGAGCCCGCCTCGATCACTGGCAC
TCCGGTCTCTGCCAGCCGTCGAATCAGTTCGATTTTCGTCGCGGTCGGAACGATGGTCTT
CTCATTCTGCAGTCCATCACGAGGAGATACTTCGACGATCTTGACAAACTTGCGATTCGC
GTCGGTTGCGAGGGTTCGTTTCGAGTGTTTCGCAGCAAGCGGCACTGATCTTGCGAGTGA
TCTCAGCATGATTGTTTGGCTCCTTGCAGACTTTGGCCCCGTCACAAGTGGAAGCAGACA
AGAGAGTGGTGGCAAAGCAAACACGAGTGAGAATCACGGATGCGAACACCGGCACGTATC
GCTCGCGGCGCCGAATTACATTCACGATTGTGATTCACGATTGTGGGGTAACTTAGCAAT
CACACAATAGCAGTCACGATTCGTGATTCAGCGCGGGGGAAAATATTCAATAATTAACTT
GACTCATCGTGAATATCGCGATCGTCTGCTTTGCGTGACGATTATTCACGGTTGTGCGCT
TTTCAGGTCATATAGCCGGCACGCCCGACTAGTCCGACATGGCGCAGCCCTTGCGCAGAT
CGTATATACGAGTATCAGCGCAGACACACGCCGCCATCCCACAATCGGTCTTGACCACGA
TGGTCTGGTCTGCTTCAAGCGTACGCGACCGGACCAGGCTTGGGTCGGTATGGGTGACAA
GGGGGTATTCACTGGCAAGACATGCCCAACCAAAGAGCATATACGACCAGTAACAAGTGA
CAAGGATTGGCACAAAATATGCACCAAAGCGATACAAGTACAGATGCTATACAACGAGCG
AACATACCGAATGCAAAGCAAGATTGCGGAATGGCAAGACACAAGATGGCGGCTAGCCAT
TCGTACAACTCGGACACGTATGCGAAACCGAACATCAGGGAATCGCAACGACGATGGCAA
CGACCACGACAGTGGCAAATGTGTTGAGCACCATGATGCGGAGAGCCTTCATCTGCTGTG
CGCGACGAACACGCGCATCAAGTACGCGTTCCGTGCCCACTGCAAACCCGGACGCTCGCT
GAACAGCCGACCAGACACGCGCCTTGAAGCTGCCTGAGGACGACTCTTCGTACGCGCGTT
TGGGCGCGTTGGCGACTATCGACGATGCACCGACAAGCGTCGTACTGGTGTTGGCCGATA
GATGCGATCTGCGGCTGCTCGGGATGGAAAACAGCAGCGGCTTGGATGAAGCATCCGAGC
TGCTGGCTGCCGACAGTGCCGACCACGGCGCAATGTCCCGAGCGTCGAGCGGTGTTGGTG
GCCGTGCTGTTGGTTCTGGCTTCTTGGGAAGTGGTGTATGACCCATCTCGGCGTTGATCT
CACCAGATCGATTTCGAACGGGCACCTTCCTTTCGGCATCGCACCCACGTCCATTTGACT
TGAGTGGCAGCAGTGCGTGTGTCAGCAACTTGCGTCCAGTGACAGCCGACGGTGAACCCT
GCGGAGAGCCACTGTTCGTGGAACGAGCCGCACTCGCTTCTCCAAAACCCGGCCAAGTGA
CTCGTGCAGCCAGTTCCGGGTCAAAGAGCAGGGCATCGCGCGTCAGTACTGGTGCATTTG
CGTGATCCTCTGACAGCTCGTTTCCATACCTGGTCACGATGCCGATCGACAAGTTAAGCA
GAGGCACGCGCTTATGTCTCATCAGAGTATGCACGGCGGGATTGCCTCCGTTGGTGGACA
CGGTGGCGTCGGCTTGACCCAAGTCGTTGAGCGACTTACGAGCACAATCCAGACTGGGTC
GAACCAGCACGGGCGAGTTCAAGTCCGACGTTGAAAGCGCAGCAGCAGGGCAAATGGCTG
AATCAGAGGCACCAAGCACGCCGGCTTGCTTCCGTGGTGTGTGCAGGATAACGGCTGCTG
GTACGAGAAGATCGGCGTTTTTCTCGATAGAAGCTTGTGAACCGGTTGCATTCGACGTAT
CGGCGAAAGTTTGTTCAAGCGAAATGTTGACCGACGCTGGTACATGCTCTACTTCGGATC
TCGAACGTGCGCGTCCTTCTTCGAGCAGGCGAGGATCATGGCTACCGCGGATGGACGAGG
CGGAACGTTGCCCCCTGTGCTTGCCCTTCCTCTGCCCCGCGATGCCAGTGAGGATCTCAG
CAATCTCAGGCGCCACCCAACGATTAGTGTCCTGCTCGGCGGCCATGTCGCGCTCATCGG
CAGCAGCTTGCAGCTCGGCGAGGTCGAAACCTACGACGTCTTCGCCCGAGATGCGAGAAC
GAATCTCTTCTCGCTCACGTTCTTCCTTCTCATCGGGTTCTCGATTTCCTCGCAGTGTGA
GCCAGACACAAACTCCGGTGAAATAGGCAAGGATATAGCCCAGCCCTGCACACCAGATGG
GAGCAGTGACAAGTCGCCACCAGCGTAAAATTTCTCCGGTCCCGTTGTTGGCGCGTCTCG
CAAGCGGCGAGGGAGATACAATGAGCAGAATGCTGAATGTAAGCGCGGTAGCTGTGCAAC
AGAGGCCAACCAGGAGACGTCCGCGCTTAGTGTTGGGGCTCAGATTGCGTGCCGCCGCAA
TGAAAAAGAATGGCACGATGTGCTGCGACATATAGGCATACACTGCCTCTGCGATGGGCG
CGAGTACGTCTGGGTGGGTAGAAAAGTCGCATTCGGCCAAGGCAAGTTGCAACTCGTCCT
CGGAAATAAGGCCAACATCAACCATCCAGCGAAGACGTGGCGTCTTGTCGTCCTTGGACG
AGCCGAGTCTGTGTTGCGTTGGCAAGTCGGATGCGTCCGCAATGGTTTCAGCAGACGAGC
CAGAATTTTGATTTCCCCATGGCTTGCGCGAGCTGGACACAATGCATACGCGTCGCGAGC
AGAGATAGCGATGAACGAGGCGATCGAATTCGAAACGCAAAGGCTGCGATTCCGGTTTCA
GACCGAGATCCCCAGGCCTGAGTCGGCCAAGTATCTCTCGCGAAGCTTCTTCCGGCATGT
CGCATAGGTCATCGGCGACGTCGGGACTTCGAAGCAAGATATCCGTGGCAGCGAGATCGG
AGGATGCGCGAGTTTTGCAAGCGCGTTGAACATAAGCGCGAACAGCGGCTTTGCAGGTGG
CGGGGTCTGGACTCTTGAGACGATCTGCACGTGGCTGATCTCGGAACCTGGTGAGGTAGC
GCTCGTAGGCGACCAAAAAATCGAGAGCGTCGACCTCGTCGTAGTGCAGTCGCCTTGATA
CTGGTGTCGAAGGCTTCTCTTGGACGGAGGCCGACGTAAAAGGCGATGCTGCGGTGGTTG
AGGTGGGTAAATCCACGTTGAGATCTACGTCGTTGAGAGCTAAGCTCTGCATGTCTGAGG
CCGGGTAGTAGGAAGGTAGTCGCTTCTGAGGCTGGCGCTGAAAGTGCAAGAAGATGCGCA
GATCCAAAAGACTGATAGGACGGCAGCTGCGACCGTGGATGATGTCGATGAGGCTGACAC
CGAGACTGCTACTCTGTTCTACTTTTACGAGACGCTCGATTCGGGACATAGAGGATGTTT
TGGGGTCGCTGCTGTCGTCATCATGTTGCACGAGGAGTGCAGGAGGTGGCCGTGATGGAC
CAGAGGTACGGGTTGCATGGCGACTATATTCGCAGCACGGCGCTCCATACCCACAGCTTG
GGCCTCCACAGCTTTGTAATGGTGCAGGAACGACGGCGCAACTGTCTTGGTCTGGAGCGC
ACGTTACGCATTCACCGCGCATAAAGTTGGTTTTGTTAGGACCTGCGACAGTGTCCCACT
CGTTGGGCTGGATCCAACCAAAGATGTCTTCATCTCGGTTGTCAGCGAAAACATTGTGCT
CGGTTGCTGAGCGCCAGCGAGCGTTGAGCGGAGCCCCAGCAGAGACGGACTCAATGCCTT
GCTGCCTAGCTGCTGCTGCGTCCATTGTAGAAGCTCAGACGAACAATAGAGCCGAAGCTA
ATGGAAACCGGGCTGCAAGAGCAGTGGTATGTTGAAGGAGGTTGAAATCGATATGTACTA
GACGAGAGGCATGCTTGCTAGATCTTTGACAGAGGCAGAGGTGGCAGCAAGATTCTCGAG
AACGGAGTTTTGGGGCTGAATAGAACAGTAAACGTGGTCGAGGCTAGATGCTGTGAGTGT
GGCAACGTCTGTCGTCTGGTGATGAGTCAAAGATGGTGATAATTCGGAATCAACAGAGGG
ACATGATCGAGAAGACAGAACCAGGACGGAAAGGGAATCGTGCTGATAGGGGTTCAAGGA
TGGGAATGCTTGAGATGGAGGTGATACATGGGTGATACGTGTTGGATATTGTGAAAAGCA
GGTGATTTATTGGTACAAAGCAAGATCTGGGCTACAAGAGAGGGCAAGTGGACGTAGAAC
ATACAAAAGGGCGACGACGCAGACTTCTAGCAAGCGCAGGCTGGCTCAGATACATGTTCT
TTTTGTGAGGAAAGGAACGGAGTGACGCAGAATCAAGCGGCAGAAGAGGTGCCGATCGAA
AGATGGAGCGGAGTGGCGACGAGCTGAGATCACAGAGCGCGGATGAATTTGTCAAGGTCA
GTAACTTTGGTGCAGTTCAAGGGCAGCACGGCAACTGACAGATCGTCACAAGGCAAAGAC
GCAAGGGCGGAACAACAGGCCAAGCTAATGCACGGCTTCCTTTTGCAGAAGAATCCTGCA
CGTTTGCCCGCGTGGTCAACTCGGCAAAACGGCCTGTTGCGGCGTATTCATACTAGGCCG
GGAACGGATTGGCTTGCGAGTGTGCTTAATGTTCAAACACTGACAAAGTGGTGTTACGAG
AGCATCACTTCCTTGTGTAGTTCCTTATCCCGCCTATTGTTGAGCTCGTGGAAGTAGGAG
GGAGTTCTATTCTATATATAATTATTCTAGGGGAGACGGCGGACACAAGGGGAGAGAGTC
TTGTAAGATTAAGCTGGCCAGCAAAGAATCGTGAATGTATGAATATCATGTTCCAGATGC
AATCGCGATCTAGAAGCCAAGCCACATCGATCGATACGGGAAAGAAGAAGAAGAGAAGAA
CAAAGGGCGATACGAAAGCCAGTCTGTTACAGCATGCTCCAAGGTGGGATTTGGGAGAGC
```
