## Supplementary File S1 for "The insertion of a mitochondrial selfish element into the nuclear genome and its consequences": um.contig (part 7 of 21)

```
AAAGGGCAAAAGGGAGAACCGTACAAAGCAAGTCAAGGGCAGTGGAACTGCTTACGGTTT
GCAGTTGTTTGGGCTCTCAGCATCCAGACGCAAGCGGGAGTGGTTACGCAATTGAATCCT
AAACCTTGAGCTACGATGGATTCGGTGTATGGCAATGTGATTCAAATCGTGAAAACGAAT
TAACGTCTTCGAGGCAACTGCCAACTGTGCCAATCGTGAAAATGTGGTTGTGCCAATTGA
GATTCGCTGCTCGGCGTTGAACTGTCAGGGGGGGAGGCATACGTGAAAGGCTTGCTCGCA
CACACGGACTTGATCGCACTCTCTCGATCGCCCGCCCGTCTGCAAATCACAGCTACTGTA
AGTCTGTGAGTTATCGAAGCTCACGGCAAAGTACAAATCGAGGCACAAGCCGACTTGTCG
CGTGGGCGAGTGGGTCCAGGTCGCGAGATCTAGTTCAACGAGTTCCCAAAGCCAGCCGAG
AGCACAAACACAGTCACAAACAAGTCGTGAGTAAAGTTATCAAAAATAAAAATCTAATAA
GTTACTGAACTAATCACGAATCTAGCTTCCACGCGGGAGACGCGACACAGGAACACTCAC
GACTAACTTAGTTCCGGCTAAGTTCGTTGGCGAATCTTGTTTCCATGCGCGGCAGAACGG
AAACGTTTCTGATAAACATGGAGCCCAGCCAGAATCGTGAATCCTGATGCTTAGGTAAGT
TATCCACAATTAGCTACATTCGTGATTACAAACTTGCCTCTCACCTGGTGCTCTGCCTTT
TCACAGCATCGCTCAAGGTGGGAGCCGGTGGTTCCTTGTCACTTCCCGCTGGCAGTTCAC
ACTTTTTGGCCTGGCATACGCGGAATTCTGCATTACCGTCTTTCGGTCCTTTCGCGACAA
GGGCACTCTAGTCCTCTCTCTATTATTCAAGTGTCAATCTGTCACAGGGTTGTCAGCCTC
CCTTTTTCCTTCCAAGGCAAGGTCACACTCACGACTCAACATGTCGATACTTGGACCTCT
CCACATCAGATAACTGAAGATCAGACAACGAGTGGATACGGTGATGCCTGTTCGAGACGT
TCGTTGCGCCATACACTGGCGACTATGGGCTGATCTGCAGAGATTCTGTGATTGCCGAAG
CAATCACATTGGAAGGGCGCGGCATTCACTGCTGCTAATCTTTGGATGTGGAAGCGCTTT
CACAGCGGTCTTTTCCGACCAAAACGCGGGCGCGCGCTCTGGACCAAGCCCACCTGTCAA
ACGCCGTTCAGAGCCCGTTACGGACCGTGCCAGGTCGAATTTGCCGTCGTGCTTTTACTG
TGGTCGCTGCAACAATCGCGAATCAGGCGTACTGTGACTGTTCCACGTTCAGTAATTCGT
TTTGGCTGCAGAGTTAGAGCAACAATCACGAATCGTGAGTCTGGGGAAGGCCCCTTTGCT
CAGTCGTTATACTAGCCAAGAAACCGTTTGACCAACACCTCCAGGTGACAGAGGAAATAT
TTTCGATGCCCCCCTACTGAGCTAGTCCTTTGAGGTTTTGCAAGGTTTTCCTCATAGGAC
CTGGTCCCGGCAGCCGAAACCAGGGTCTAGCCTAAAGGGACTTTCACCTTGGCATGCGGG
CTGAAAGTTCTTGTGTTAGGTTCACGCATCACAACTGGGTCCTGTACCTAGTCTTCTGAA
CCAAGTGACGGGAGTCTGCCTAGGCCGCTTGTCAGGGCTTCGAACAGACTCCCTTTACAA
CAAGACAAGATCAACACCAACAATAGTCGTGAGTCTTGAGTCTTGTGATGGTGGTAAGAA
GAAAATCGTACCGATTCCGGATAGCAGGTTAATAAGGACGACAAAATCGATTTGTCAATC
GGCATGACGCCGATCGACGTCGATCGATCGACCATCATCGACTTGAATGCCAAGCCCGGG
TCGGTGGTGGTGAAGTTTCGACGATCTACCTTGTTGCTCGACACAGCGCGGTGCTCGCGG
CTCGGATGGTCAGCGCCGACACGCATTCGAGCGCCGCAACTCAGTCACGCTCCACTCAAC
GCTGTGAATAAGCTCAGACTTGCGACAGCCCAGTGAGACAGGCGATGTCGAGACGGCCGA
GGTATCTATCGGAGCGAGGCCAGCCATCTTGTAATCTTTGCGGGCTGTGCCGTGTGATGC
CCAATGCAAGAAAAGGGTCCACCTACACGTTCGTGATTTTCGGCGCGGCCGCCGGCTTGA
GACGCGTGTTTGAAATGTTCAAGGCAGGAGGGGCAGATCACAGCCACCGAAATCGTCTGA
TTCTGCCGGAAATGCATATGTCTCTCTCTCTTCGCCAGTTCGCTTAGACCAGTGAAAGAG
TGCCACTCTTGAACATCCTTGAACACAGTACAGTCCTTTGCTTGACTAGCACACAAATCT
TACCTTCTTTCCACCTCGTTCTCCTTTGGTTCCAGCATCACGGCTTCTCTGAACAAGGCT
TTGCGCAACATCGACGCAATGACCGAAACAGCATACGCACATGGCAACGCCGCGTTCGCC
CCTTTGGCAGCCATCGAGGTGCCTTTCTCATCCATCCCACCGTTCGGAACATCCGAATAT
GCCGACTTTCTAGCGCATTACCTCTCGTCTGCTTTTGTCTTGATTCGGGCTACACCGTCT
TGGAAGAAAACCAAATCGTTCAACACGGAAATCGGAGGCCCAGTTCAATGCAAGCTGCTT
CCTAGTCCGTTGCAGCAGATCGCCAAGAAAGGTTGGCATCTGCGCGAGTCTCAACACGGC
ACCGAGAGCGCATTGACCTATGATGACTTTCGCCGATATCTTCGGTTCGATCACTCGAGA
CACGAAAAAATGTTCATTGACGATATTCAGGTAACCGAATGCATCACCAGACTCAAGCAA
GACGAGGCCGAGATTTGGCATAACACGTACAAGTTACCCATCGTGACTGCCGATAGGGAT
TTTGTGCAAATGCTCTTGAGCATCGATCTTCCCCCGAACAAAAAGCCCTTCTCCGAGGAG
CATGAGAGCCAGACGCTGCAGTGGATTCGCGATCCGAATCGTACGCTCACCCCTCCGCAG
ACATCAGCTGACGAGCCAGTATATAGATCTTTTGTCGTGATCCAGTTCCCTGTCGAGCAT
CCAGACGTTCCAGAAATGCCCCCAAAAGTTCGCGGCGCCTACGCCAGCTTCGAAGCTATA
TCCGAACGCCCCGCAACGCACGCCGACGCATCGTCAGCGATAGCAGCCAATCTTGTCGAC
TGGAAAATGGCCGTCCAGTCCGACTCGAGAGGTCGAATCCCCACCATGATGCAGGAAATG
GCCATGCCAGGAGAAATCGCTCACGACGTTCACGCGTTCATCGGATGGGCAAGAAAGTAC
AAGCTCGACCATCCACCCACAGCTGACGGCCGATGAGTGTTAGTGTCGCCAATTCACTGC
GCTTTGGCCACATATTTGTCTGTTCAGCTGGCTTCTGCATCCCACTCGCACTTATCCTGC
TTTCAAGCTCGTGAATCGTGACTTGCCTGTGGCCTATGAAATTTCTACAAATACATGCCC
CTTACGCTTCTGTTCACTGTCTCTCATCCAGCCCCATTTCGCCCACCGCCTCAGCCAGCG
TTTCAGGGGGCATGGGAGGGCTAGGCGCCCTGCTGTTGCTCCGGCTGTTATTGCTGCTAG
CTGATCTCTTTTGGAAGAATCGTAGTGCGGGATGTGCCGATTGCGATCGGCATCTTCTCT
CTTCACTCTCTCTGGCACTCGGCGAGACCGAGATATACTCGTTTCGCGCCTTGTTCCTCC
GCTGCCGCATCTCGTTCAACCTGTCCCACTCTCTCTGGTAATCGCGTTCGTCCAGCTGCA
TCTCGTGTAACACTTCGCGCGCTTGCATTTCAAATTCCAGCTCGTCCTCAGCCTCGATCA
GCCCGAATCGCACTCCGTCCTCGGCAGTCCCAGTCCCCGAGTTGGCGCGCGAGACAGGGA
ATGGCAGTGTAGCACCGCGAACCTGACGTCCTCTTTCGCACTGGTCAGACGTCGTCGACT
CACTGGCGACATTGCTGCCGGAGGCAGTGACGTCCTCCATGCTGCCGCGTCGTGATGCCA
TGCGAGAAAGAGCCGGCGAACAAGATGCACTACGTCCGCCAACTCCGTTTCGGAGAAGCC
GTTGCTGTAGGCGATGGCTCAGCATGTCGCGCCAGAGCGCAGAAGAGGCCTGCACTTCAC
TTTCGGATGCCGCTTGCTGCTCCATCTCGAGAAGATGTTCGAGGTCTTCGCCACAGACGC
ATTGGGTGAACGACTCGTGCTCATTTCGTCCAGCCCAGAAGTCGCGCGAGACTTTGGGCA
CAGGATTGGCATCCTCGGGCGTATATGAAGGAAGTCGCATCGTCTGCCATCGACATGCGC
AGGACGGCAAGATGAGACCCCACGATGCACGATAGGTTCGCACATCCGAATCGCCAAAGG
AAGGATCAGAGTATTGGATCGACAGCTCGAGAGCATGCGCCATCTGGATCGCACAGTCGC
TGCCTGGCAAGGTCGAAGCTCGAGCCTCGGCATCGTTGGGTATACGTGCCACCCAATTGC
ATTGTCCGAGTGTCAAGCCTGCGCTTGCCGTTGTATTCGGAGCAGAAACGCCAGCTGCGT
CATCCGCTCGACCCTGTCGCTGGATCTGATGTTGCTCTTGGGCAATTGCAAGAAGCCCAT
CCAGATTCTCTTGGCCATCATTGCCTTGAAGGCACTTGCTCAACTCCTCGGGCCCCGCTT
CGAAGAACACAAAGCGTTCCGAGGGAGGAATTTCTCTGTAATTACGTCGAACTCGTGACT
TGAGCGTTGTTTGCTGCAGTAAGGCCAACTTGAGCGAATGCAGTTGCAACGTTGGGCTGG
GACTGTCTAGTGAGAATGTGATGCGCAGATAACCACCCACAGTCAAATGCTGTGTTCGTA
AACCCAGGAAAATGGGACCCAGTGCCTCTTCTGCCGACCGATGCACGTGATAGTAGGGCA
GGAAGCCGGTGCTTGCGACGGTTTGAATGAAGAAAAGGTTCTTTTCGGCGACGATCGTCT
TTTTGCCTATCAGACCTGGGAAAGTAGCTTTTACCTGCACTTTCTGATGATGACGACCGT
ACTTGCACCTCTGATACGGCGCCGTGCTGTGGTCGACGCTGAAAGAGACTTCAAATTGGT
AGATGGAACCGGCTTCGAGTTTGAGATCGGTGGCCGATTCGATCGTCTTTTTGTTATAGT
AAGGCTGGTTCTGTTCGAAGCCGCCTTTGGGAAACCCGATGGATTCATAGCCAATCAGAC
TAGCAGTGAGGCTGAGAAGCTTGGATGGTGGAGTCGATTTGGGTGGAATGCTGAGCTGGA
TGATGACCTGGACGATAGCAGGCTCATTGTCTTCGGGCGTCTCGTTCTCGGATCGAACCT
GAGGACTGAGAAAGATGTCATTGACGGTGGTACTGAGGATATTGAGTTTCATGTTCACTA
GTAATGTGATGTTGTGGTGGTGGCAGTGTCGAGTGCCGGCCGTCAAAGAGGACGCAGGTG
CATAGACGGTCGCTGCGAAGGACGGATCGGTGAAACAAGACAGATATGGCCGATCTGTCA
GTTGTCCAAGGCTCGCACGGTTGAGCGCATGGGCAACACTCAGCAGGACCGCCGGTTTCG
ATCGCCTATCAATAGATGTCAGAGCACGGCGCGTGGCCTCTTCGTGATCGATTGACTCAG
CGAAGCGAAGAACAAGAAGCGTGAGATTGTGATGGTGCAAAAGCAAAGTAACAGCGTGGG
AATACAATCACGAATCGTGAAAAGATTTTGAGCTCGACTCGTGACGTGTTCTCTCCACGA
TTTTGTATTTCGCCACAACACACACGACTCTCATGTCTGTGACTCTGTGACTCTGTGACT
CTGTGACTCTGTGACTTGGCTGGAAATTTGTTTTCCGAAGCGGCGGCCTGAAAAAGCAGC
GGGCATTTCGCCCACGACATCGGCGAAATTGTTCAGTCGCCAATTTAGGAATATCGTGTC
GATATCGATAGCATCTTGCTATGTTGCCCGATCATCGAACAAGGCCTAAGTGAATTCCAT
TTCTGTTTTTTAAAATTAAGGCTGGTTGGTGCCCGTAATTCGTGGTTGTCAAGAAAGGCT
TGGCTCACAAACTGTATTCTTCCGTATTCACCATGCTTTGCGGGGACTAGATGGCCAAAC
TTCAGACTGCAATCTCCCAAGGCCATGCCAGCGTCACCTGAGGAGACCGGTACAAACTCC
GAAGGAGACGTCTCGAAAAGTGAAAAAGTGAAGATCATTCCTTGTGTACGCCCTTTGCAC
GTCGTCACGCCTTATGATCCTACGTTAACTTGACGTTATTTAAATAGTACGTTGCTGCCC
CTCTTTTCGTTGCCACAATCACGAATTTGTTGGCACTCGTGACTGTTTCATTCAACCCTA
ACCAGCAGTTGTACTCAACTCCTCGAGGCTGTTCGCAAATTTCTTTGCCTCACACCATCC
GAGCAACCTTTAACATGCTCCTGGCGCACTGTGGGCAAACTTGAATGCTTGATCACTTCA
GCTTTGCTTTTCATAAGCTTTCGATAGGGTTGTGGCCAAAGCGATTTCGTTCAGATGCCA
AGGGCGCGCTAAAAAGTGGGCGTGATACCGTTGTGTTCACTGATGTGTGACAAAGTGATG
CTGTACAACAAGGTTCGCCAGTTCCCTGATCTTGTGTCAGTCAGAACCAGACTAGCTGCG
TAAAGCAAGCCTCCGTGCTGGGCTGAGATTCTTTGTGCACCATTTTCCTTCCCGATATTA
ACGGTTCCTCTGAACTCGACAGAGCAATCACTCGATCGTAGAGAGGAGCATAGGTAGTTT
CATCGAGCTGTGGATTCTACTCGACATTTTTGTCTCCTTGAACAAGCCCACGCTCTGTGA
ACAGGTAAACTCCGCCGTCATGTTTGGCAGCAAATCGGTCATCTTCTGTCACGGGTCAAC
AAGCTCAAAATTTCAGGTGCGAGGACCAAACCAACTCGAGAATTGCTAGTCAAAGTAACG
GTCATAGTAAAGAGACGCTGGGATGCGCAAGTCTGGCGACCATCGGCAAAGCAATCGTCA
GACAACTGTGCGGTGCTGGTCAGCGCTGCTCTGAGAAGACGGACACTTTGTATCTCCGGT
TGATACGGTATATCTGCGTCGCTGTCTTGGCGCGCAGCTTGTCGTCATCATCAACAAACT
TAACTGCGCCGGAAGTGATTCAGCCGCTTGACTCCGACGCATGTATCAAAAGCTTCGACG
ATTCGATTCTTACAGAAGCAGTTGCATGAGCTTTCTGTTTTGAACCCCGCCCTCTGGACA
AAGTGCCAAGAAAGGCTTACTATGCGGCGTGGCCTGTTCCGACAGACTAGCATTGTTCGC
CCACCTCTCAGAGATGCCTGCGATTGGGAACCAAAGTACCTTCTCAATCGCAACCAACAG
AAGAGATTGATAAGCGAGCGCGGGGTAACCTGCGTGGCACAGGCCCACGCGAACATGTTC
CCAATCACGAATCGATCGGAACAATACGAAAGGCTTGAAACTTGGAGACGTGGTGCAGCG
GGACGAAAGGACCACGAAACACGAAACACGGACCACGGACCAAGCAGCTGCGGCCTAGCA
CGTACATGTGAAAGCTTGCTTCTTGTCAAGACCCTAAATTAGACACGAGATTCGTGATTC
ACTGTCAGCTGTCACTGATCGTGTCTGAGACCAAATTCCCATGCTCCATCGTGCTTCCAA
GCGAGACGAGACTGCGCCAAACGTGAATCCGATTTTTACGACTGCCGAGCTCTCTTGGCA
ATCGCCAATTTGAGGGCCAAACAGAGAAAAAGCATTGACCCGTCTTTCTCGTGATTCATG
ATTCTATCGTGTACCGAGCAGCGAAACATCCCATCTGCTAGTTATGCACACAATCAGAGT
GAGAGGCTGGATAGGCAGTTGCGGAGGTCTGTAGGTCTGTGAGTCACCAGGCGATAGGGG
TTTAACCTGGCCCGAGTCGAGTCTAATTGCAACACTTGCAGCAGCTGGCTGCAACGTTTG
GGGCTACATTACCTAGAACGGTATGCTGGGCGGCTATACAGCAGCAGGGGTATCTAAAGC
GGAGTTGCACTCGTTGAACAGCAGTTCTTAGTCTGATATGTCTACCTGCGGCTATTCGTT
TAGAAGATGCGGAGCCGCTTGACCCTATCTCGTCAGAGTCGATTGACTGTGGGCGACTAG
CCAAACAAACACTTAGACTCGCTTCTACGACTCAGCCTCAGACTCATCGAGACCTTGCCA
AGCTCGTCAGATGAGTGTCTTGGTGAACGACCGACGCCAGACAAGCGACACAAGTGAGTC
TGTGAGGAGGAAACCAAGTCTCATAGGGAAGAGATTGTCTTGTTGGTTCCATATTCACGT
GTGAAGAAAGTATAAGATAGAGCCCATAACCTCTGAACGTTGATCCCCACCCTTCGTCTT
GTACCCATTACCCTCTGAAAAGAAAACAGTCCGCATCTCCCTCGTCGCAATGGTTGCTCC
TACCTTTACCGCTCTTGTTGCCGCGCTTGCAGTCGCATCGTCGGCGGTTGCCTCGCCGCT
CCCCACCAAGCGTGCTCCCACCTGGGCCGATCGACAGAGTGCCACGATTCACCCTGGTGT
TAACACCAACACAGCCGGCAGTTGCACATCCAACTTTATCTTCTACAACGGCGACAACAT
TTATATTGGACAGGCCGCCCACTGCGCCGGCACTGGCGAGTCGACGAGCACCAACGGATG
CACCTCTGGATCGCTTCCTGAAGGCACCAAGGTGACCATCACAGGTGCCTCAAAGCAAGG
AACGCTTGCCTATTCTTCTTGGATTCGAATGCAGCAGCGAGGCGAGACTGACGCCAACGC
GTGTGACTACAATGATTTCGCTCTGGTGCTCATTGACCCTGCGGATCACGACAAGGTGAA
TCCCACCGTCCCCACCTTCGGCGGTCCAGCTGGTCTTCGCTCCAGCGGGCTGTCGAGCCT
CGAGAAAGTCTACAGCTACGGCAACTCGATCCTTCGTCAAGGCATCACCCTCTTGAGCCC
CAAGTACGGCGTCAACATCCAGGATCAAGGTGAAGGATGGTCGCACAACGTCGCTACCGT
CACGCCGGGTGTACCAGGTGACAGTGGCAGTGGTTTCTTTGACGGAAAAGGACTCGCCTT
TGGCACCTTGAGCACGCTTCAGTTTGCTCCGCTCCCCGCTTCGAACGGTGTTGGTGACCT
AGCAAAGGAGCTCGCTTATGCCAGGACCTTCAGCGACTTTGCTGACATACAGCTTGCTAC
TGGTACAGCTCCCTTCGCTGTTGCACTTCCCGACCTCGCCTCGGGTCTTCAGTCCAGCCT
GCAAAATGCTGCGGGAGCACTCAGAAACGACGGCGGTCTCCTCTAAGTATTTACACAGCA
TCTTGTGCCACGTCCTCGTTCATTACGATCTACTTTGCGTGCAATAACAATGCTTTATTT
TCACGATTTTGCCTTTACTTGAGATCAGAGGGTCCAGACTTGAGTGGTATGCTGACCCCT
AATGCATGCTGGAATGGGGTGATCCCCGAAAGTGTGATTTAAGTTCAGTTTTGTTTGCTG
AGACCGACGAGGTAATCTTGCAATAGTGTCAGAGCCTTGTATCTGTGCGACAGAGTGTTC
TTCTGTTTTGGGTCCATCTCTGCGTACGTCAAGCCAGTACCTTTGATTTCCAAAATAGGG
TCCCAGCCAAAGTGTGTTGGGCCGCGAGGAGGTACGATGACACCTTCTGTTCTGCCTTCG
AACAGATGGACTTGCTCGTCTGGGCCAGCACAGTAAGCAAACGTGCAAATGGCAGAAGCG
GTACGATCTTCAAACCCGTCAAGCATCTTGTTGAGTCCATCGTGTCCGATCGTCTTCATA
AAGTCTTTGATGTAGGGTCCAGGAAGACCACCGAGAGCATGAAAGCCAAGCGCTGTGTCT
TCGGTGATGCAAGCCCCACCAAGCGCTTTGGCAGCAGCAGCACACTTGGCTTGAGCTACA
TCTCTGGTCGTGCCTTGAATCTCAGGCAGATCAAGATCCTTGTTGGTGAGCTCGTAGGGG
AAGTTGGGCGTCAGAGAAAAGATCTGCTGCACTTCGCGCAACTTATTGGCATTGCCTGTG
ACGAATGTGAGTGTCGGATTGGACATGGCAACGGGCTGACAGGTCGATGCTGGATGAAGG
AGTGATGATGTTGATAAACTAAGAAGAACCAGAATCGAGCGAAATGGCGCTATTCGACTC
AACCTTCCGACAGCTGCACTTAACTTAGTTTTCCAGGACAAAACTTTTTCCGAGATCCGG
AGCTTTGACTCTCCACATTCACTGATTCATCTTCTCTTCCACACAAAAACAAAATGGTTA
CATGGTAAGGGAGCTAGCTACTACTGCGATCACGACTCCGACAACAGAAGTGTATAGAGG
GGCGTGTGTCTCAAAAACGCTATCAAACCAGGTGACACACATACATTCCAAAACGAAGGT
CGGACAAGAATTTAGCTTCCGGCGTGACGCAATTTTATGGTACATCAACTATCGTAAATA
AGGATCATCATCAGAGCATGTACTCGAACTCGGGATGCTGATCGCCGAGATACTCGCGGA
TCTTGGCATCGCCCCAGCCTTGCTGTTTGAGCTTCGTGACGCGGTAGTCGCGCTTTCCTG
TCTTGCGCGCCTTGATCTCCCACATCATGTAAAGCTCGGCGAGCGTCACGAGTAGTAGTG
CTCCTGCGTTGAGGCCGAGATTGACCAGCAAACCTCGGCTGAAGCGTGGCGCCTCGTGAT
TGTAGAATAGCCAGCACGATAGAATACCGCCCGAGTTTGTTGCCACGATGTACAAGGCGA
TACTTGTAGCACGTTTGTAGTGGCCGGCGGTGTTGTTGAGCATCCAACTGATACCAAGAG
GAGGGATGGAGTAGGTACCGCATGCAAGCAAAATAATTCCGCCGTATCGGTGTGACGAGA
CGTGCGAGCCATAAGCGAGCGCAATTCCGGCAATGGAAAGCAAAATAAGCAAGACGAGCG
AGATCCATCGCCATCGGTACCTGTCTGAGAGGAAAGCCGAAGTAATCGAAACGAAGAAGG
CAGCAGCGGTGGGAGGCACCGAAAGCAGCTGACTCTCAGCGGTCGTTTTCGCGATGCCGA
GCGACTTGATGATGGTAGGGCTGAAAAAGGCGTTGGAGTAGAGCAGAGTGGCATAGGAGA
AACCAGAGGCGGAGAATATAAGAACGAGAGGGTCGGTAAATGTGCGAAGCACCTCGCGAA
GGACGAACTTGCCAGTGTACTCCAACGCAGCTTCGTCGGAAACGGCAGCAAGCCGCTTTT
CAGCGGTAGCGGGAACGTCGGTGACAGCTTCCGAATCCGTCTTGGGTTTGGTCGCAGGGG
GCGCCATACGTGCATAAGCCAGCTTTCGCTCCTGCGGAGTGACCCACCAAAGCTTAGAGA
TGTCGTTGGGTAGGATAAACCAGCACAAGATGCCAAAGAAGATGGTAAAGATTCCCTCAA
TGATAAAAATCCAGTTCCAGCCTGCCAAAGGGTGTTTGATGAGTCCGATGGCCGTGGCGA
GAAGGCCACCGAACGTTCCGGAGAGCGATGCACCGGAAAAGTAGAGAGCCTGTCGAAGAC
CCAGCTCTTCGCGCTTGTAGAAGAAGGTCAAGTAAAGAGCGATCGCTGGTAGGATACCGG
CTTCAGAAAACCCTAGGAAGGCACGATTGATGTACAAGCCGGTCTTGCTTGTCACGATAC
CTTGTAGCGTCGAGACGAGACCCCACGAAGCGACGAGGAGAGGAATCCAGCGCGCAGGAC
CAATTTTTTTGACGAGAAGATTCGAAGGGATCTCGAACACAATGTAGGGAACGTAGAGCA
CGGTGAGAGCAATGCGGTAGTCTCTGCCATCCTTGCTCATGTTAAGATCCTGTTCAAGAC
CATTGAGACGTGCTTGTCCTATGTTCGTCCTGTCGAGGAATGACAGGAGGTAGAGCATCA
AACAGAGGGGGACGATCTGCCAATCGAGCTTCTTCTTGAGCGACTTCTCGAGCGCGGCAT
GCTCTTCATCCGAAAGATTGTCAATATCGTCATCGGCCTGGACATCTGTCTGGAACTCAA
CCTGGGTCTGGCTTCCCTTGTGTTCGTAGATGCTGTCCGAGGGTGACGAGGCCTCGGGCT
GTTGAGCGAGCTTGGTCGTGGCAGCGTGGGCAGACATGGGGTGTACAGCGAGTGACTCCC
TGAAGCGCTTGTGCAAGAGAAACAGGCGAGGATGCCTCGTGAAGGATAATCAAAGCGAAG
ACCTCGTTGGGTCTGGTGAAAAGCGGATGGAGGACGTTGGTCGTAAAAGAAGTTGAAGAA
AGACAAAAGAGCGGGGAGATAGAATTGGACAGAGCTGCTTAAATGAACATGGAAGGACGT
GCGGGGAAGGGACACACACACCGTTTGCTTGCCCCACCGGAACAGTCGTAATTGGCGGGA
TAAGTGTCTGTAAGGAGCTCGACAGCTGCACGTTGTACTCGTTGCAGAGTACAATGGGAG
GTACTCGTGATTGGCTCAATCAGGGTTGGCTAGAGTCGAGTCAGGATACGCAGCAGGTGC
AGCTTGAAAAGAGAGCCGGAAAAAAAGGGGGAAATGATGACTGTATTGTATACAAGCACG
ATCAAGTCGTTAGTATTGCTCCTGTGGGACGAATCGTGAATCATAGTTGACAAACAGCTG
ACTGACATCAAAAAGCGAGGTTCACCGCACAAATTTCGCTTGACGTTGGCGAAGCACATC
GCGTGGACAGTGCAGGAGAGGGCCCTTATACGCGGTTTAGCTGACCGTTCTAGGCGGAGC
AGCTCACAATTCGTGATTATTCGTGATTTCCATCAAGTTAACTTAGTTACTCGACTGCTT
TGTCTCCGCGTTGAGAAGAAATCGAATAAGTTACGAATGATTCGTCGATAGAAAGGTGCA
CCGGAGTTTCAAGTTGCGAGACACATTCCCCGCGTCGATCCGGTGCCCGTTCTTACCTTC
TCTCACTACGCGCTTGGTATCACGATTCAAGGTGGATCGCATGTGCCTTGTGACACCAAA
TGACACGATGCCATGCTCTCTCCCTCTCTCTCTTTGAGGTACAAGCGACACTCACCTTCA
ACGAGCGCGCCGCTACACGCGGTTTACGATGAGCTTCGTTTGAGTGCGGTTACGTCTGTC
TGACCATAGGATGCGAAGCGTTTAGTTCTGCAAGTCCACGGGAAGAGGATGCTGACAGGA
GCTAGTCGGTCAGACGGTTCCTCATCCAGCCACCTGCCTCGTCGTTCGTGGTCCGATCAA
GTTGATGTTAGCCTTTCGCCCGTATGTGGTCCAGATTGTGGCGGAGATGTCCAAGTCTTG
GCATTGTCTGGTCACCTGCTTGTCCCATCTCCCCTCTTGCCCAGCCAAGAAGGTCTCTCC
GCGTATTCCGTTCACGTTTATTCTCAGTAGTTACCTCCTCCCACGCCTCGCTGTCGTTAC
CCCACAAAATGGAAAGGGTGTCTCTCGTATTCAGGCACAAGCAGCCTCGGTACAGATAAC
CAGAGACATGCTGCTAAGACCGTTGACGCTACTGCGTTGTGCGTTACCACGCTGTTCACA
TGGCGTTTAAAGGCCGACGCGCACCATCGAATGTCTGCAGTGCCTCAAGAAGCATGCAGG
GGTATATGCAGCATATGAGACCTAGTCTTCCATGTGGCACAGTCCTGCTTTATCTTCCGC
AGATCCAGTCTGCCAAGTTATATGCGCGCAAACATGTCTGTACTTTCAATCTGATACCTT
TGTCACGTGCGTTGGCTGCTCTTGATCCAGAGAGTCATTGGAGTCTAAGAGATTCTGTCA
AATTGGTTGTCGAGGCACTCTTCACGCTTGGCACTCTTGTAGCGGCTTGCTCCCGTGTTA
GCCGTCGGGCTAGCTATCGGCCTTGTTATCGGCCTAGTTATCGGCCTAGCTATCGGCCGA
AAGACAATGTGGGCTTGGATTCTGGCATGGAATCCTCCCCGCGGTTTCCAAGCTCAAGGT
CATCAATACACGACAAGCTGGAGAAACCGCCGAGTTATACAAACATCTTCAGCTGTCCAT
TCCGGCCCAAATCAGAACCGGTCACGCGGGTACAAATTCATACAGTACCTCAAGGCGCGC
AAGGTCCCACGTAAGATCGACAAGTTGATATCTGTGGGATCCAGGAGAAACGTCTCCAAC
TCCTTCTCTGCCGAAACCTTGCACTCCCTCGAAGGCGGCTCGAGAAGTTCCTCCGCTAGG
CTGGCCACCTGACCCGCAACCAGCACATCACATCCTTCAAACCGATGAAGGATTCTAAAC
CAGGCCAAAGTTCGCTGTGGCGGCTACTCACGAACCACGAAGCTTCAAGTTAAATCCACA
GGGCAAAAAGAAGTTCGCTCTAACACGCTCAAAAACCTTTATGCTTCACGCTGTATCTAT
ACTCGTGACTCGCGTGACTCGCGTGACTCACAGACTCGTGTTTCACAACATCACAAAGCG
TGGATCGTCGGTTTTGACGGTTGCCCCATAATTTTACTCGTGACTCGGCACAGACCCTGA
CGAGTCTGAGTTGTTACAAGCTTCTCTGTCTGCTACGCCCCTTTTTCTTCTTCATGTGAC
AAAGCGGATTGCAAGGCCCACTTGCTCACGTGCGACCCATTGGCTGCGCATGCTGATAAA
GAACCTCCATCTCTGAAGCGAACCATCGTTCCGTGCCCGTCAGCGTCTCCATCAAAGAAT
CTTTAGACATGGCTTCCGCATCCAATGCTGCAGGCACCTCGGCGTCTGCACGCGAGTATC
ATGCCAACCCAACCTGGAAGTCGAAAAAGGAAGCTCAGCAGGTCGACTATCCATCTCCAG
AAGCCTTTCAATCGGTCATGAAGCGGATCGAGCGTCTACCAGGGCTCGTCTCGCCCAACG
AGATTGATCGGCTCCGATCGCAACTTGCTTCGGTGGCCGAAGGCAATGCTTTTCTCCTCC
AAACCGGCGACTGTGCCGAGCTATTCGACTATTGCAATCCAGAGCAGATCCAAGCTAAAC
TCAAACTTTCCCTGCTCATGAGTCTTATCCTTCTCTGGGGTGCTCGCAAGCCCGTTGTAC
GCATCGGTCGTATCGCTGGTCAATATGCAAAGCCACGCTCCAAGCCGACCGAGATCATCA
CCAAGATCGACGCTGCTACGGGCGTGGCTTCGCAGCACGAGATCATGTCGTTCCGTGGAG
ACAATATCAACGCTTTCAGTGCCGAGCCTGCAAGTGGCCGTATCCCGGATCCAGAGCGCT
TGCTTCAGGCCTACTTCCACTCGGCTGCTACGCTGAACCACATTCGCTCCGAGCTAGCCA
GCGGTTTGGCGGATCTGCACGCTCCGCGCCAGTGGTCTTTCCAGCATGTGCAATCCCGCG
CGCTACAAGCCGAGTTTGAGTCGGTCGTTGACTCGTTGACGGATGCGCTCGACTTTATGA
AAACGATCGGTGCCGATCCTAGCGCCTTTTCCTCGAGCAGTGTGCTCAACTCGGTCGATT
ACTTTATCAGTCACGAAGGCCTATCGCTCGCTTACGAGGAAGCTTTGACTCGGCTCATCC
GCAAGTCGACTTCGGTCAGCCCGAACCCCACACGCAACGCGGCTTCGTCCGACTCAGCCG
ATGACGATCTTAATGGAGATGTTCTGGAACGATACGACTTGTCTGCTCACACCATCTGGC
TCGGTGACAGGACAAGACAGCTTGATGGCGCACACGTCGACTTCTTTGCTTCCATCCGTA
ACCCTGTTGGCGTCAAGGTGGGCCCTTCCATGAAGCCAGAGGAGCTTATTCAGATTCTCG
ATATCCTCAACCCGGATATTCCGATCCCGAAAGCGACCTCTTCGGCACGCGCCAGTGAAT
GGTCGACGCCGAGTGCAGCCGCGCCCGAGGTTGTCTATGGCAAGGAAAAAGGTCGTGTCA
TGGTCATCATTCGGCTCGGTGCTGCCAAAGTCGCATCGCATCTTCCTCCACTTCTCGAGG
CGATCGCCGCCAGCAATCACAAAGACTCGATCATCCTCCTGTGCGATCCCATGCACGGCA
ACACCCAGACCAGTCCGTACCCGCCTGCGTCCTCTGACCCCAATGCACAGCCGCTCAAGA
CGCGTTCCTTTGGCGACATCATCTCTGAAATTCTCTCGTTCCTCGAGATCATTTCGGCCG
ACTTTCCCACTCTTCACCTCGGCGGTGTTCACCTCGAGCTAACCGGCGATAAGGACGTCA
CCGAGTGCTTTGGTGGATCGATGCGTTTGGATCCCAAACATCTTGAACGCGGTTACAAGA
GTCACTGCGATCCTAGGCTCAATTTCGAACAGTCGCTCGACGTTGCTTTTCTGCTCTCGC
ACTACTTCCGAAACCAACGTCTTGGCAACAAACGCCATGCTCCCGCTAAGACCGAAGATG
AGATTAAAAAGCAGCAGGCGATCATCGCATCTGGTTCAGGCGATGAGCTCCTGGCTGAGC
TCATCTGCGGCATCACCAACCGCGCTCAAATGTCGTGATCGTAGCAAACGCATTCGTGGA
AAGAAAAGAATGTATAACATCAATGACCAGCGTTGTTGTTTTGGCTACATGCAGAACGGA
AGCCAGTGAAACGCGACATTGAAAAAGGATCGAAGAGACGACAGAAAGCGGTGTTGGCCA
GCCAAGATGTGTTTAACTGGTAGAGAAAGTAGAGCGAACATCAAAGCGATCGCTGTGCAA
AGACTTTGGGATACGATGACTTCGAAAAGCCTGGATCACAGCGTCCGAAGAGCCAGTAGA
CGGCATATCCTTCAGTCGCTCGTGTAGGCGTTGAAGCTGATTTGGAGAGAGCTGAGGAAG
CATGGGACTGAGCTCGGCGCTGGAATCAGCATCGGCTTTGACAGACGGTTTGAAGCCTTC
AAGGAATGGAGAGGCGGGATCGACTCTTGTGTCGGTGGGGAAGAGGAAGCTTTGCGAGCG
TACAAATGCCTTATCCAATGCAGGCGGTCGTTTGAAACGTTTACTTCCTGTCGCACCGGT
GAGCAGTGTTTCGTCAGGTTGAGACGCCTTGGTCTGGATGACGGACATCGAAGCGTCCTG
CATTTCAACATCAACAGGCTGAGGCTGAGATGAATACGAGTGGGTTGCCTCCTTTGCTGG
CGTTTGCCGGGCAAACTGTCGGTTGGTGGGTGAGCGGAAAGGGCGTCGGGCGGATCGAAC
AAAACTAGCAGCCTCCTTTGCAACAACCTTGCGCTTGACCGAAGGTGACAACGCGTCGGA
CACCGGCTCTTCGTCGCTGTAAGGGTGCAGTCTGTCAAACAGGGTTGACGCAAATTGACG
ACGTCCATCCAGCGAAGCATGGTCATAGACGGTGTAGTCGACTCGATTAAGCCTTGATGT
TTCTTGAAGCTTATGTGCGCTCTCACGGCTAGCAGTGCCATCGCTCGAACCGAACGTCGT
TCCAGAGTCTGATTTCGAATCAGCATCCGACGAGAGCGGAAGAGATGGCTTGGAATGTGA
AGTGTGCAAAGAGTTCTGGCCACGTTGCAATCGGGCTGAGTGCAGCAGCTCGTCGTAGTC
AACTGGCAGTCGGAAGGGGTTGGGAGAGGTTGCACCTGTGTTGTCGCCTGTTCTAGGTGT
CATGCCTCCTCCAGTCGACACGAGTGGTGATGGGTCTGGTAAAGGAGAAGGCGCCCTTGG
CGTATCACTAAACGGTGTCTTGAATCGCGTATAGAGAAAAGTGCCATCCCAATTGTTGTG
TGGTGTGATTGGGTTCGAAGCATCAGCATCCGTTCCAGCCAGGTCGACAGGCTGTCTGGG
AGTCGTCTCTGGAGTGACATCTTGCGAGTCTACGGCTGGCCTGATGCGTATAGATTTCAG
ACCTGGAGGGGCACCCGCGGTCACAGCTGGATCCGACTCTTGCTCAACAGGCGCTCGATA
CTGAGGATGCCCAACATAACGCATTGCCGACTTGTGCATCTGCGTCTCTTTGAACTTTTT
CATAGCGTTGAAGCGCTCTTCCATCTCAACAAGCGTATTGCTCAATCGTTCCGCATTCGA
CACTCGCTCTGCTGCCGGCTGTTCTGGATTCTGAGTTGGACCTGCTTGCTGATGTGCCAA
GGAGCCTTCCGATTCGATCTCTGCAGCGGGTGACTTTTCCGTGCTTGCTGCGTCATTCGT
GGCGGACCGAAACTGGTTAAAGCTTTGACGGCGATGGTAACCGCGTGTTCGCCGACGTCG
CCGCATCGACTCTCCTGGTGGATTCTGTTCCGTGAGCGGCTCTTGAGACTCAGACTTGGT
AGCAGAGAGAGAGCTTTCCTTCCCTGTTTCTGCCTCTTTGAACTTTGACAGCTCTGGAAC
GTGTGTTACGACAACGTCTTGCAGGCCGAAATCCTGGTTGGTGCCTTTGATGAAAGCAGC
AAATGCTTCGTCGTGTTGTATGGGGCTGTCTTGAAGAATAGCAGGCACACGAAGAACTCT
AGGCACAAAGTAGTGCTTCCGCAGATCAGGCTCGTATATCCATTGCTTCTTGACACCCTT
GGAGAATGCATAAGGCTCTCGAATCTTGTCGACGCGGCGTAGGAGTTTGATATAGCCACT
TCGAATCGCTTCACGAAATCGATTTCCGTCCTGAAAGATAGCCCAGCGCTTCAGACGCTC
AGGCGTCTCGGTGTCAAGCAATGTCTTGGCCGCCTCAGATACGATTCTCTTCTGAAGAGG
CGAATGCCCAAAGGTGATATGCGTGCCATGTTCTCGTAAGAATTCTGCCTGACAAGTGGC
TGACAGCAGAATTAGAAGCAGGGCTGCTAGAAGAAATCGCATTTTGATCGAGAAGTTTCG
CTATAGATATACCGAGACCAATGCAGAACGATTCCATCATCTGATCCCGATGCGGTGAGC
GAGCAACAGTGACCTGTGAGGCGCCAGAGATATCGTTGTATGGGCTTGGCAAGCCCTGGT
GCACCAAACTGGGTCGCGGCAAGAATCTTGGTCAAGACGAGTTGCTGTTGCACTTGTGGT
AAGGGGGATAGATGATCAAGGAGTCAGAGGAGATATCTGCATGCTCAGCGCTGTTTCAAA
TGAAGGGGAGGCTGTGGGCTTTGTATCCGGTATGCAGCGAGTCAAATGAAGCCAAATGGC
ATGCGAATCCTGATCTGTCGTCCTCTGAAAACGTGGCAACACCATTTGCGGTCCGACTTC
CGACGTAGTAACACACCTACAGCCTGCCTTACAGCGAGTGGGAGACGTGGTCATGGTTGG
GACAATTGCCTTTGAGGCAACAAGGGCTGTGGATCCGATAGCCCCGCCACGTTTCTTTGG
CACTGCTTCGACGAGTACGACGTCAAGGTTGCGGTCCGACCAGTAAAGCAATGAAAAGCT
TGGCAATGATCTAGAGACAACGAGCATCAGTCTCTCCGCTTAACTTGTCCTGTGAGCTGC
TCCAAATTACCAAGAGGTTCGATGAGTCTCTCAAGAGTGTTACGGCGCGGAATAAGATGG
GCAACGATCAAGAGCAACTTTTGTGGTGGGGTCAAGTGATTGAACACATGTGCAGCCCGC
GCAGCTTGCCTCCCCCTTGAGGCATGCTGCTCACTCTAAACCAAGTATCCTGAAGAACTG
TGGGTCATTCCGTAAGTGTCGACAGACGTTGGTGTCACAAAAAAGCCATTTTCGACACGA
GCCAAGCGTGAATGCACGAATCGCTATTCATGATTGTGAACCATGAGGGCTGACCTTACA
CCCCTAAGTCCAACAGCATCGGCTCATCGTGCACCGTTCATCGTGCACCACACCGTGCAC
CACTCGTGATTTGAAGCTTAACCACTGTTCCAAAAGGAGTTCTAGACAACCAATCGCGAA
TCGGACTTGGGTTGTAATCTTCATCTCGTGACTCGCGACTGCACCACGCAGATTTTCAGG
TGTTGTTAAACTGTCGAAACTGCTGGTATGGTTTCGAGTTTCCACGTTCAAAATCGTGAA
TCACGAATCACGAATCACGAATCACGAATCGCACAAAGCACAAAGCACAAAGCACAAAGC
ACTAACCCTACGGCGACTCACGACTTGTTTCGAAGTGCGGGGAAGTGTATTTCGATACTC
ACAACTAAGTTAAAAAATCGTGAATATATTTCATTACCAGGTCTAGCAAAGGCCGCGCAA
AGCATTCGTGATTCATGGTTCACGATTCACAATAGTTATTGGGTAACTAAGTCAGGTTCA
ACCTGAGCTGGCTGCTTCTGCAAAGTGGATCATTCGTGATTGACTTGGAGCGGGGTGCAG
ATCGTGTACGACCAAGGCGTTGAGGACGTTCCTCAACCTCACGCTCCTCACTTGCACTTC
TCTCCGTCCACTACCATTGGCGCTCCCCCGTACAGAGGAATCGGCAACTGACAGGCATCG
GTCTTCGCAATCACTGGACACTATGTCGTAGCCAGACAATCAGGGCAGCCTCTCCGTCTT
CGAGCACAGATCAGCTTGACCGGGGCAGCGCTTTACAGTTCGTCCGCCAAGCTCGACATT
CAGTCTACCAACCCACGATGAAGCCGGCTCACATTCCCGGCTCTTCAGAGCCATACAGCG
TTGATGTCGATGTTGCTACTCTATCACAGTCGAGCCCGTTTGACGATCGCGAGCATGATC
TCAACACTATTCCACAGCATCCTCACATCAAAACCAAGGCGGAAGCCACTTCGTCTGGCG
CCCAATCCAAGCCTCAGCTCTCGTCAATGATGCATCCTATAATTGTATCATCGAGTAATC
GCCATGAGAGCCAAATCGATGCCGCTTCCGACAGTCCTCAAAAGAGAAAGTCAATCGGAT
CCAAGTTGTTGTCCAAGTTCAAACAGACACCCTCGGACGAAAAAGGTGATCCACACAGCA
GCTCCCACTCTCAAGCTCCAAGTGGGTCTCATACACCGGCTCGACCTGCCATTGGCAGCG
ACGATGTTGCCGAAGTCGAAGCAAATCAACTTCGAAAGGCTCTGGCCCAGGAACAGCGAA
AACGTGCCAAGGCCAAGCGAACATCCTTTGGCAGCATTGATGGGCTTCGCAGTATAAGAC
GCTTCGGTGGAAAACCCAAAAAGGTGCAACAGGACCCTGACGTAGATGAGCACGATTATC
AGCGGGTCTCTGAAGAGACAGCACGCTATGTCTCTGAACAGCCTTCTAATCTCGATAGAT
TCCGAAGCGGCTCCACCCGACATCTACCAGGAGGGCTGTACGAGGCTGAGGAAACTGAAC
TCGAAGCACGCTTCATGCGCGATCGAGAAGCTTCTGCCCATCTGTCTGGTGAACAAGCTA
GACGTACTGTGACACCCCTGGATCAACCCAAGGATCTCTTTGCACCCCTTGGCGACAAGC
TAGACGATCTGTTTGACGACGCCGGTCCGCACGATTACGAATCAGATGCCTCAGACGACA
CTATCGCACATCTGATCTGCGAGGCGAATGGCTACGACAGCTTACGCTACAATGCCAATG
GCGACATGTCCGCTGGTATCGACTTTGACACGCTTCAAGCCGTTCGCGAAAAGGAACACT
CACTCAGCGACAACAAGGATGCACACAGCGGCCATAGTGCCTACTCGGGAGGTGCCGCCA
AGGCGCTCAGTCAGCCCCTGTTGGAGCTCGAAGATATTGAACTCGAAACTTTCTTGCAAA
ATTTCGCTCGTCACACCAGAGAGGTTACCGTCACTCGAGCTTCGGGTATGCAAAAGTACA
GAATGCCAAAGTGGTCCGATTTTCGAGTCTTACCCGATGACAGCGTTGCCACCAGCCCGA
ACAACAAGCTGCCGTCTATGCTCAGCAGAGTGGACCGAGGTCTTCACCATCTTTCTGATG
ATCCTCTCAAGCCCGGCACTGTCCCTGATCAAAGCCAGACTGACCTGGCGCCCCTTTGTC
GATCGAAGCATGCCGATGATGGACTCGAGCCGGACTGCACGTCCGATGACGTTGATCACG
ATGTCAAAAAATCTACGCTGTCCAGAATGAAGTCACAAGGTAAGACATCCAAAAGGAATG
CTTCGGATAACAGCAAATGGTCTTTGGACCAGAACGACGCCAACAATGAAGACTGGGACC
TTATCGTACCCTCGTCCGGCGATGCCACCCGGTTAGAGGCAGATTCTGAACTCGGCGAGC
TTCGCGTCAATGCAGAGGACGAAGGGGTGGACGGCGTCGCCTTTTGCATTGCCTACATCC
TTGCATTAGTGGAGCGGCTGGCCCCCGAAGAGATCGATCATCATCCCGACAGAGGTTATC
GTGAGGGTCTGATTCGCTCGCACCTTGAGCGCCTCTACACCATCGCTCCCTTCTGGGAAC
AGCTTGCCTTCCGTATCCGTCGGCTGTATCGCTGGGAAGATCCCAAGACAACTGCGGCTG
CCGCCATGATCTACTTTGTTTTGTGGTATACCAATATGATTCCCACTGCTTTCATCCTCA
TGATCATGTTCTACATCATGAGGTTCAAGTACTTCCCGCCTTCCGAAAGCTACCTTCACG
AAAAGGTCAAGATGCGGATGGCGCGGGGAAAGGCTGCCAACACGCTCTCGGAAAAGCTTC
GTCGTCGCAGTCGACTCGATATTCTCAACATCTACAGACGATGGGTCGTCACATTTGGCG
CGCCGACGCAGGAAGCCATGGGACTCGTCGCCGACTTTCACGAAAAGGTCAAGAACCTCA
TCTTGTGGCGTAATCCAGGAGCCAGTCGGCGTACGTTGATGCTGTTTGGGGTTCTCAACC
TGTTTGTCACGTTTGCGCCCGCACAGTATGTCTCCAAGGCGATTTTCTTCTTCCTCGGGA
TCACTTTCTTCTGTCTGCTGCCGCTGCAGAGCTATTTTCCCTCGCACCGCAAGGCTCTAT
CGCCGCTGTGGTGGGCCACATTTGGAGCGCCGACCGATGCGCAATTTGCAGTGCAGCTGC
TGCGCAAACGTCATTTAGACGTCGATCGATTTGCTGGCCGAATGACGAGCGCCGCAGATG
TCAGACGCGCTGTGCAGTCGCGGGCGAGCAGATACAAACTCAAGCCTCGACCCGACCGAC
GTGAAGAAGGTATCGCCTATGATCAGATCGAAGACCCATCGAGGGCCAGCACCGACTATG
TCGAGACGACCAACGATGCTACGCTCAAGCCGCGCAAGCTAGGCAGCTTCTTCTGCCAGT
ACAAGGGTCTGCCTGGTCGATTGCATGTCAACACCAAGTATCTCTACTTTACACCGCTTC
ATTCTCCCTCGCAAAAGAGGGGACGCACACCCATCGACGCAATCGAGTCGATAGTCAAGA
CCAAGAGCATTCGCTTGATGGTTTGGAGCTCACTGGGTCTCAAGATTGTCCGCAACAACG
GACAGGCGCCGCTCTTGCTCGCCAATCTGCCCAACCGCGATGAAGCATTCAATTTGATCC
TCGCAGTTTCAGCCAATGGTAAGTGAGTAAATCCAAGTGGACATGTCTTTCGTAGCGAGC
TCACCGCAGTGCTCTGAAAATCTGGCCTGGTGTGCTTGAAAGCCACATGAGCCGGTGCCA
AAGCATGTTAACATAGCGTCACGATTCGAAATTCGCACTCCTATATACCCGGGTCGAGAT
GGATATGGATTGAAGGAGCCAATGCAGGGTTCGTGGACAATGACTGGTTGAGTGTGTGCG
TTGCTCCCCGAGATTGCGAAGCGTTTGCTTGACTCGTGACTGCGGCGGTTACAACGCTTT
GAGCGGCCAACAGGGTTCAGTGGCCTTGGTCTTTGGTCTGGTGGAGACATCGAGTGACCC
TGAGCGCAGCCTCGATTGCTTCTACTTTTGGTCTCGACATGTTTCGGGCGCGTGTTTATG
GCGGCGGGACAAATATTTGGTCGCACGGTGCTTGAAACTCAAAGTAGCTTCCCAACCAGC
GATTGATACTGAGATCTAAGGCTGGCGGGTGGTGAATCATCCTTCGTGACATCGCGGGAA
GTGCATGGGGCATCACGTTTCACCTCCGTCAGGCAAGCATTGACAATCTCTTGAATGTAA
CCCCGTTGGTCCAAACACATTGTGCGCACTTTTGTGCTTCTAGTGATCTTGATCTAGTGG
AACCCCTTTGCTGGGCCTCTATCCATGATCCTTCATTTTCTGGCAATCGCTTGCTTGACC
TAGTCGACACTAACTCCACGTCGTGCTGTTTGCCTTGCTTGACGTATGGTCAAATTTCAT
GATTCAAGTGTTTCTTGTGACTCTTGACTGTAGAAAGTATTTTGTCCCTATTTTCTTTTC
TCTTTTTTTTTTGGTCATTTTTGTAGCTATGAATTGGCCGGCATCGCGTCATGTGAGATG
CAAGATGATCGTGGATCGTGAATGCGAGCCATGCGATGTTGCATCTTCACATAAATTGTG
TGAGTGATAACAACCGAATACCACCATCCTCCATGTTCATTCGCAATCAATGTCTCTTCT
GGACAACAGGACAGGAGAAAGTGACCGGAGTGATGCAGGACCAAGTCGATCAGCTGGTAG
AGAATCTGCTCGCAAAAGTGCCAGAGTGAGTTGCTATACCGTCTTGGCTTTTGTCTTTCA
AGTAGCTTCTACTGAACTCAGGCACAATGTCATGACAGACTCGTCCCATCCAGACGGCTG
CTGGTGGGTGTCTCTGGAATCCCAGGCTCAGGCAAGTCGAGCCTCGCAGTCAAGCTTGTC
GCCTCACTCAACGCGAGATCACGGTGCACACAATCGACCGACATAGCCATCTGTATAGGC
ATGGACGGATGGCATTATTCGCGCTCGACGTTGTCCACCTTTCCGAACTCGCAGGAAGCA
TTCGATCGAAGAGGCGCAGAATGGACATTTGACTCGAAACGCTTTGCCGATTTTGTGACG
CTGGTCAAAACCGAAACATCCGTCACCCACACAGCGCCAAGTTTCGATCACGCCAGAAAG
GATCCGCTCGAAGACGATATTGCCGTGCTGCCAACACATCGAGTGATAGTGTTCGAAGGT
CTGTATTGCAACTGTGATGTGGGAGAGTGGGCAAGGGCGGCAAGAGAGTTCGATAACAGA
CTTGTGTTCCAGCTACCGACACAGGAAGCAAGACGAAGGTTGGTGGCAAGACACGTGAGG
ACGGGGGTAGCCAGGGACGAACAAGAGGCCATCTGGAGAGGTAGGTGCTTTGCTATTCAC
ATTCAGGGCTGAAAGGGCGATACTGATCTTGGGGATCTGTTCCTTCTGTTCCTTCTGTTT
GTTCTCCTCTAGCCGACAACAACGACCTGCCAAACGGCGACTGGCTCATGTCGCATCTTC
TCGAGCCGTATACGATAGTTACAAGCATGGACGATCCTTCCTGGCGCTGAAACTCAGTGA
ATCCGTCAGGGTCACGCGTACGGGACAATAGCTTACAATCACGAGTTGCATAATCGGCGA
CAGCGACGGTAAACAATCTCTAGCTGTTCTACACAGAAACTCTGCAGAGACCTACACTTC
TGATGATCCTTCCGTCTTCGATTGGCTCGAGTACATCGCTGTCGATGATCCAAGTATAAC
CAGGTCGTTCTGATTGATTCCAAGACTGGACCAGGCTTTCGATCTCGCCAGGCTGGATGC
GACCTTGGTGCGGCGGTGAGTCGTAATCTGTTATCGCTGTTGGATCGACTTGACTGGCTG
CAGCGAGTTGCGCCTCAGACAGCGTGGCAAAGTGGCTGAGCAAGACCATGCCTCCAGCGC
GGACAAGTCGTGACACATGAGGTAGCAGGGCTCGTGGGTGAAACCGAATGCAGAGGACCA
AGTCGAACTTCGCTGTTTCGTCGTCGGAGCTGTTCGTCACTTGTTGATCGCGCGCAGAGG
AAAGTAGAGGCGAAAGGCCAAGCTGTCGATATTGTTCCCAAAGCTGTACATGGTTTTCAG
CTGTTCGTATTGACTTGCCCTTGCCAGTCCCAACGAGCGGCTCTAAGATGCCGTCATCGG
CGCATTTCGCCCACATCAGCTTCTCGCAGCATGGCGATACCAGCGGAAGAGAAGTGTCAT
CATGGTTGAGCCAAAGGTCGTTCATAAGCTGCTCAGCTCGAAGAAGAGCTGCTTTCCAAT
TATCGACACCAACGCCCGTCCACGAGGGCGTTGGGGTACGAGTGCGTGAGCCGTGCAAGA
TCCATGCAAGATCGCGTGCTGCGCCACAGCCTAGATCGAGCACCCTTAGAGCCTTATCTT
GATGGCGGTAGCGCGACTCGAGAGAGAGGACTGTCCTACGTACAGCATTTGATGGGCGGA
AGAGCAGTTCTGGTATGTCGTCTCGATTGGCGCTAGTGGAATCAGAACAGTGACCTCCTG
CGAGGCGCGACTGATGCGAGAGCGACTTGCGCAGTACGCCTAAGCGCTGCGCGCAAGCGA
CGAAGCGTTTCTCAGATATTACGTTTCCTGACACAGTCGGATCAGCGTCCAATTCATCAG
GTGCGAGGTAGATAGGAATCACTGACGGAGTCTGAGCAAATGCTTCCACCGTTTCGCTAT
ACTGAGAAAGTTCGGCAAGCACGACAAAAGGCGTGTTGCGTGGCGGCAGGTAGCTGTATT
GAGACCTGAGCTTTGAGATGGGTGTTACGTTGTATGAGCCGACAATATGGGCCCGATGAA
ATGCTAGCTCGGGTCGCACGTCGAGCAATAGTCGAGGCTGAGGCAGAGCAAAGTACGGCG
CTAAGACATCGCTGTCGGCACTGCTACCGACATCTTCGGAAATGTCCGCTCTATGAGCGA
GTGCGGTTTTGGCATCGTCAACGGACATCCGATCCCAGACTCTCGGCCCTTCCGAGTGTC
TGATGACGTTGAGAGCTCAAACTCGGGCTGGAGTGACAGTGGTCGTATGAGTTTGCAAAG
ACTGTCGTGAGCAGGTTCACTTTGAAAGACCGACCAGACGCTGAGTCCAACCTTCTATCC
CCTCTCGCCTATCGAGGGCTAGAAAGCAGTCAGGAGTAAATCATGGCCCGTTCGTGAACG
GTGCTTTCTGTTTTGTGTGGAGTCGGCGTACGAACCTTCTTTATTTGTTTTTTGTTTTTT
GTTTTTGTTTTTGTTTTTGTTTTTGTTTTTGTTTTTTTTCGTGCGTGCTTGCTGCACAAT
CGTGAATCATGAGTGAATTGCTTGCAAGCTTCGAGCAACACCGAAACAACGTTGTCACCT
CTTTCGACCATTCACGATTCATCCCGACAAAGTTTCCTCGTCTTCTTCACCAGGAAAACG
AGCCGTGATGCAGGCCGGGAAGATTGTGCAGAGGCCTTCGGGCGACGGGACACCCATTCT
TGAGCCTGTCACTCCTTCGGGAAAGCGTTCGGAGGGCTCGACGCATGGCGTACTCGCTGC
TGCCGCTGCAGCTGCTTTAACCGCAACTGAATCTGCACCTGTGACGCCGCTCGTATCTTC
AACAGCATCGCTGGGATCAGCGACGCCGACCGGAAATGCGACGCTCTCCAACACTATCGC
AGCCACACGTTCCAAAACCATCGTTCTTGCCGATGCGGGTCGTGCGCCTTGGTACAACTC
GGTAGGAGAACCCGTACCGGCGTATGTGGTAGGTATTGCAGGCGGATCTGCTAGCGGAAA
GACTTCGGTAGCCAGAGAGATTCTCAAGAAATTGCCTAATGTTCCGTGGGTTGCTATCGT
CAGTCAAGACGCCTACTACAAGTCGCTTTCGCCCGAAGAATCCAAGCTAGCATTTCAAGA
ACAGTATGATTTCGACCACCCGGATGCTTTCGATTACGATATTCTCAAGAAATGCATCAG
AGATTTGCGTCAAAGCAAGGCCGTCGAGATCCCAGTGTACAGCTTCGTACAGCATCAAAG
AACTTCGGAAACAAACTACCTCTACGGCCCAGCCGTCCTCATCGTTGAGGGCATTTTTGT
TCTGCACGATCCCGAGATTCGCCAGTTGCTCGACCTCAAAGTCTATGTTCAGGCGGACTC
GGATCTGATGCTGGCGAGAAGGATCAAAAGGGACATTGTTGAGAGGGCAAGGTCGGTCAA
CTCGGTGCTTGATCAGTACTTGCGCTTCGTCAAGCCCGCGTTTGACACCTTCGTCTCGGC
TACTGCTCGGCACGCAGACATGATTGTACCCGGTTCGCACAACGAGGTTGCCATCGAGGT
CATTAGTCAGCATATGGAGAAGCAGCTGCGAAACCGATCAAGAAAGCTGCGCGCCGAGTT
TTACAAGACCCCCGCAACGCAAGTTCCGGCGCCCACAGCCAACGACAAGAACGTACTAGC
TGTCATGAGCCCATATGACGGTCTGGGCTCCCCACACGAGCGCCGTGCCAGCTTGACGCA
TATGAAGCCCATATTGAATCGCAGCGAGTCATTTGGCATGTCGTCATCTCAGCTTGTTCG
AGGTGTTTCGAGCAATTCAGCAGCTGATGGGACAGGACTGCCTCCCAATGTCATCTTGCT
CGCTCAGACTCCGCAATTACAATCTCTGCTCACTATACTGCACGATCGATCTACACCCAC
CGGCGAGTTCACCTTTGCCTGCAAACGCGTCGGAACCCTCGTTGTCGAGCTGGCAACAAC
ACTGCTGCCGTATCGAGAAAAGGAGATCGCCATCCATGGTGGACGCAAACACATTGGACA
CGAGCTCAACGTCAGTAGCCTATGTTCGGTCTCGGTCCTTCGCTCTGGAGCTGTGCTCGA
GCCTTCCCTGCGCCGAGCTTTTCCCGCTATGTCGCTGGGAAGCCTGCTCATCCAGTCCAA
CGAGGAAGATGGCGAGCCGCATTTGTACGATGTATCGCTGCCCTCTTTCATCCGCCGACG
AGAGACCGCAGAAAAGTCGTGGGTGTTTTTGCTCGATGCGCAGATTGGAACGGGTGCTGC
GGCTTTCATGGCAATTCGGGTCCTGTTGGACCACTCGGTGCCCGAAGAGCAAATTATCTT
TTTGACGCTATTGGCCAGCTCACAGGGCGGTATTCATGCCCTGAACCGAGCCTTCCCACG
CGTGCGCATCGTTGTCGCTGGTGTCGACCCAGGACTGCAAAAGCTCCGCATCCCGTGGCA
GACATCGTCATCCAACCACAGCAATACAAGTAAGCACGATCGCGGCGAGCCTATACATTA
CGACGACAATGCACCTGTAGACGAAGACGATCTCTCGCCGGGCCTTAACCATCGCGACAA
TCTGCATTTGTTAGCATCGCCACCACTGACCAGCGTTGATGGCAAATTTGCTGCTAACAG
AGGAGCCAGGCACCAGACGCAAAGACAGCCAAGTCTGACGCATTCGCCGGCGAAAGGCAG
CCGGGTTGTGTTTGCCATCACTCCTGGCTGCGGCTCAATCGGAGATCGTTTCTGGGGCAC
CGGATCTCGATGACCTTATAACCCTTCGTACAGCTTTTGCAAGCAGGACCCTGCAACGGA
GGAAGTCTACTACGTGATATTTCTTGACATTGCGACTGGGAAACAACGGTACGCAGCTTA
TGCTTCGGTCTCGTCGATGAGCTCACCGACGATGCCGTACTTGCCTGTGAAGTGCCCTTC
CCACTCTTTCATGTTTTTGCTGTTGCAACCGAAGGCGAGGATGCCGGGTGTTTGTTGTCA
GTACAGTCAGAATTTAGGTTTTGCGACTTGTTGCGTGCAGATCCACTTACACTTCGCTAG
CAGTCAAATCTTCGAGTTTGTCAATAGGCTTATCCAGGGGCGTCAGCATTTCCAAATCAA
AGCTTTGTTTGGCCATGCCTCTGCTTGCATCTCTACCGGCAAAATTGCCATAAGGACCCC
CAGGGCCGTAGAAGTTCTTTCCCTTGGTGACATCGAACACCTTCCGGTTGATGGCGAGCA
AGATGCGTGATCCGTCCTGGTCGGTAGTGCCGGTACCGTCATAAATGGCCAATGTTCGCG
GTGTGTACTTTGTCCATTCCACCGTGTCGGGGTGATTGGGTGGAAGGTAAGTGTACCGAT
CCGAAGGCGCAGCAAGGTGTGAGCGTGCTTCGGCGACAGTCGGTGTCCAGCGAGAAGACT
TAGGAGAGGAAGGACGAACGAGAGGAAAGGCAACATAGACAATTGCCAGCAAGAGGATGA
GGTTGAGTGGGTTTCTGTAGATCGATTGCGCAAACCTCTGCAGCGCTGACGTCAACAAAG
ATGGGTCAGATGATCCGAAAAGCAGTGCGCTAAGCTGATCCATGCTGAAGTGGTGATCAG
AGGTGACGGTCGTGCAGCGATGTGGTAGGTGGTGATCAGATGCAACAAGTCAGAGGAGAG
AACTTTTCGGTTCCAAATCGGCACCACGTCAGCCGGCGTAGCGAGTACAAACAAGGTTAT
CACCACAGAACCCAGAACCGAAAGCCGAAAACCGAAAACCGAAAACCGAAAGAAACTCGC
CTCCACACCCAGCTGCGGACTTTTCCGCCTGGCTGGAGAAACAGCTTCGTCTCTTCATCG
ACCTCTATCCTCTCGCCTTTTCTCAGATTGTCCTTCTCCTCGCTGAAAGTGCCCATGGCA
CCAAGCCAGGCTGCACAATCGCTTTTCGGACATGTCGTGCAGCCGGACTCACTAAGTCTC
TTTTCATCCACCTCCTCTGACGCATTGGCGCTTTGGACGTCGCATCAAGATGCTGACCTA
CTTGAAGACTCCGGCATTCGTCTGCTCAACGATGCAACCAACGAGATAGCACCATACGAC
TCTGGAACAACAGATCAAAGCTTCGTGCTGCGGTCCGAAGTGACATGCAAGGGCAACAGC
TCTGAACCGGTGCTGCATATCCAGTCTCCAGCCATCCGTAAAACTTTCATCCAGTCCCCA
CCGGATGACAAAGATGAGCTGGGCATCCTTGTTGGCCAGATCTCCTTCCAATTCAAGACT
CTTGGTAGATCAAGGCCGTTCGCGTTCGAAGTCGGGGTCAAGGATGACGAAGGGCAACTG
GGAGCGATACGAGTAAGCAGCTTTCAGACTGAACCGCGGCTTTACCTTGCGCTCACTAAC
AAAGCCAGTGCATCAGTGGAACAGGGGACCAAATTCGGCGGCCGAACAGTTGCTGTGCTG
CATCTTCCACTCTCCATGGCTTTTGGTCGGGACCACGACGAAACATCGCTTACGACCTGG
CAGGTGCTCACGCTTCCGCTCAACCGGCTCGCCAGGCACCTGTCTGACGCTTCTCTGGCC
AAGTGCACAGAAACAATGAGGACCCAAAATGCAACGCTGTTTGGCAACTTCCACAGCATC
TCTTATGTCAAAGTACATGCCAATATGCGACTCAGGAGGGTTTGGTGCTCACAACGTCTA
CCTGATCACGATCTACCCGAATTTCAGATGTTTTCATGACAAAGCTTTGCGACGCTGCGG
ACTGAAATCTCTCGTCCCTTCTGAGAGTAAGGCAGGCTGTCCGTCCTAATGCGAGAAAGT
ACGACCATGCAATGACTGCGGACGAGGTGAGGCTGTTCGTTGCGATCTTTGCAAAAGCTT
GGAGCCTGGATAACCTAACTTGTCACGAATCCTTATCGACACGCCAGTCAAATATATTCG
TGATTCTTTCAATCACAAATACGAAACGGAATTGCGCATGTGGAGTTGAGGAAGCGTTTC
ACGTTTAGGGGCGCGTTGTGCATGTGACGTTTTCGTTCGTGGTTAAGCGCCCATTCGTGA
TTGATTTGCAGGCAGCTCGCTCTCTGCTCTACTCACCATCATCTGTGCCCTGATCGCCAT
TGCAATTGCCGTGCTCAGCCATCAACGGCGTTGACTTCCAGGTCTTGCGTCCCACGCCAG
TAATGTCGGAAGCAGATACTTCGCCGCCAGCGACAAAGCAAGAAAAGATCGCATCGGCAG
TTGCTCCGTCCAGTGCTGCCGCTGCTTCACAACCAACTGGCGACGAGGCCAGCACGGATG
TCTCGTCTGAAGTCAAACAAGTTCCAACGCCCAAATTTGTATTAACTGAAAAGGCACTCG
ATGATGCCTTCAACGATATGTGGGCCAATAACGCCAACGCCATCTCGCATTGCTACTCGA
ACACAGATGCACTCAAAGTGGACTTTACAAGGACCGGCAAGAGGAGCTTTTTTGGCATGA
TTAATGATGCCACTAATTCTGTCTACCGGATGGTTCAAGGAGCCGTTACCGACTTTTTCC
GCCAAACCGTGCTTGATTTCACTTACGGCTCCATCGGCCTGTCTGGCCTTGAACGTTACT
ATGACGATCTCAATAGCCGCGATCCATCTGACTCGATCCGTCTAGCCCGCATTCGTGCTT
CGGCCATTGAAAGCTGTCGTCGAGAAGTGGTGCCCGAGTCGGAAGGCCTGATTGGCGGTT
GGACACTTTGCTCGCCCTTAAAGGCAAACACAGTTCAAGCGCTCAAATTGGAAGAGAAGG
TTGTACTTCTTACGGCCAAAGCTCTCTACGTTTGTAGCTACGACTTTGGCAGTGAAAAGC
TCAACGAGTTTACAAAGCTGCTCAACGGCGATATTGTTGGCATCCAGGAAGGTGAGTTGG
GCAATAGATGCGTTTCTGTTGGTAATTTTACCCTTAGTGATGGCTAATGATTGTGATTCT
TCCTCTCAATGCGGACGATCCAGGACTTTATGTTACCTCACCCCAAGAGTCCTCGCATCC
AGAAGACAATTGGGGCTTTGTGGTGACGTATCTCAAATCGATTTCGCGAAGCAACACGAC
GGCTTCCATCAAGAACGTCACAACTACCACGGCCGCCTCTGCTCACGTTTCTGAATCCGC
TCAATGCATCTTGGCGTTCCGCGCCATTTCTGACGAGATTGATGATCTGACCACTCTTTC
CAGTGCCAAACCGGCGACGTTTCGCTCGCGACATCTCGATCACACGGTCAAACGTCGTCG
ATCCAGGTCGCGAGTCGCCAAGATCACTTCTTCTGAGGACACGGATGATGATACGGAAGA
CGGCTGCATGTCGTCACAGCAAAAGGTCAAGATTATTGTCGAGCTCTTATGCAACTGCTG
CATGGATGCTGGCGCCTTTGATCCCGACGCAGAGCAAGGTGAACACCCATCATCGCCTTT
CGTGATGCACAAGACCATTCAAAGGTACGTCGATGCAGCCCAGAGAAGAGGCCGCGACTG
TAACCCGTTTGCTGACCGCTTGAGCGCTCGGTTTGCTTTCCTCGCCACAGTCTCGATGAA
GCTAAAGCAATGATGCCTCTCTTTGGCCCGCTCATTGAAGGCCTCAAGCGTCGCCTCTGG
CTTTGACGCTTGTTTCTTCTCAACAATCTGAACCTGCCTAGCCGTCTTCCTTCTTATACC
CGTGTAGTGCCCGGAACTCAGATCCGCAATGGCAAACCCTATCGTGCGAACTCAGTACCA
CCGACTCAGCTGCATAATGACTGCGCGAACATGGCAATGGAAGGGTATCATGGAACACTG
ATCCGCATGCGAAAGTCGATCAAAGAACACTAACTTGATGCCATAACAGCACTAGGAGAC
CCAACGCTGATGGCTAGACTGGCAAGCTGACCCGTGAGCACATGCCTTGCAAAAGCAGAT
TGCACCACATTAGTCCTGTCGAGACAGTCCAAGCACGACACGCGAAAAACGCCAGTCTGC
CTGCTCAGCACCTGTACTTGGTCCTGCTGAGCCGCACCGCGCGTGCGATGATGGTAGTAC
TTCATCTCGCCCAGCGTCGACTCCATCTGCGCTATGAGTTTGGCAACATTTTCAAACTTC
ATGCCGGAGCATTCCTTGTGGAAGTCAAAGTCGACGTAATGCAGCTTGCTCCTATCCCAC
GTCTTTTCGCAAGTGCTGTCGTCAGACGGCTCCCCGACACCGAGCTTCTCGACAGCGGTG
CGGTACGCTTTTGAGATTTCGCCTTCTTTGCCTCCTTGTTCGGCAAGATTGACGCACGTG
ATCGAGCCATATCTATCAACTTGTGCTGCGAAATGCTTGCGGCAGGCCGCCGTGTTTTCC
GCTTCGGTACGCTCGAGCACTGGTGGTGGCTTGAGCGAGAATGGACTTTGCGACCAGTAC
AACGGAATGCTTCCCCGGATCTGTACAAAGGACAGTACGTCTCCGATCGTCTCAGATTCC
GACGAGGCTGCAGACGGTCCACGTAATACATACAGGATCTGCTCTGTCTCGACAAAGTTG
GCGACCTGACCAGACTCGTTGATGCCTCGGCGCTGATATCGCAGCCCAGCTCTTTCTTTT
GATCGACGCGAAATTACCATCATCTGGCATTGAAGCACTGCGTCCGACCCAGCGTCCGCC
CACGCCGGTCCGATGGGCTGTACGGGTAGCGTGACGGTTTGCAAATAACCCTGCATGATG
GGCAGGATGTAAGCGTGCAGACCGGCGTGGATGAGGTCCTCTGACATATGTTCGTTGTGC
CAAAACCGGCGGTCGGCTCTTCTCCACAGCGCAAGGTTAGGATATGGCTCGGCGAGCAGT
GGGAACGAAGGCGCTTGCGTTAAAACCGAGGAGCTCGCAGTCGATGCTTGAGCCTGATGC
GAAGAGTGCAAGGCCGGATTTTTTGCGACGGCTGAGCTTCGTGTTGGCTTGTTCTCAAGA
GCTTGTCTCTTGTTCTGCAACGAAGTGGTTAGATCAAAATCGTAGCTGAACCAAAATTCT
CCTCGCGCCCAGTACTTTGCCGTTTCTCTCACCGCCTTGTCCTCAAGCTCGGCCTGCTTA
GCTGCATGCCACTGTTGCTCGGGCGTTGCAGCATCGGCAATGATGGGTTGTTCGATCGCT
TCTGTAGACGGTGGTGTTGTCCCAGGATTTGAGACCTCAGCGCTGGAGGATGCTTCTGTT
GAGTCTGCAAGTTCGGATTGAAGCATAGCCTCTTCCGAAAGCATAGTCCCTTGCGACACG
GTCTCGATACGAACATCGGAGACTGCACGAGAAGCTTTGGTGAGCCAAGGTCGTGACTTG
GGCATGCGAAGCGTGTCAGCTCGCTGAGAGGTAGAGATAGATGAGAAAAATGGTTCTTTC
GGGATAGCTGCCGGTGTCTCCACGTCGTCGTAGTCGGACTCGGAGGAGTCGCTTTCGCTA
TCTGGGCCGCTTTCCGAGCTTGCATCTTCATCTGACGTCGAGACTTGAGCTGGATATGCA
TCAGGTAAATTATCTGAAAGCGCACCTCCGAGCTTGGCCAGCTGAGAACGGACGGCCTGC
GAGGCCTCTTGGTGAAGAAGCGGAATGGCCAGCACGCCTGTGCAGCAGTAGATCGGACGG
GTGTGGTGAAAGTAGTGCCCAATGAATTTGGAGTCGGTGATGACGAATAGGTAGCTGCTA
CTGAAGAAGCGCGAGAGTCCGACGATGCCGAAGCATTCCAAGAATGGCGTATCATTGGGC
GCATCGTCCAAGATCGACTTCCACTCGGAGGGCTGTAACAGGGTGATTTTGGCTTCTCTG
TTCCAGTTGATCAGGAAACCGATGTCGAGTGAGGTGATGGGAGGTATTGCACCAGTGGCA
GCCAGAGAGCCAGGAGATGAGTTGAGAGAGGAGATACTTGACGTTCCGATCGTCGCCACT
TTGAAGCCATCACCAGATCCCGATGGGCGAGAAACGGTGGTATTGGGAACTGCTGTCGTA
TTCGGCTGGGCATGGTGCGAAGCTGTTGAGTCATTATGGCGATGGTTCTTCCGGTGAGAA
TGGTAGTACGAAGACGTTCGAGGATATATCAGGAGGCCTTGATCGGTGGTCATGATGCCA
ACCCGACGCTCAGGCAACGGGTGAGGAAAAGGCGGCACTTTCCAAGAAGTCGAGACTGAG
CTCGAAGTACGAGGCGGTAGAAGCGGGGTCGAGGACATTGTGGGTGAGGACGAAGGCGAG
TTTTGGCTGCTTTTGGGTGAGGAAGAGGAAGATGCCTTTGGCTGTTTAGCGCTATTGGCC
GAAGAGAAGATGGCCTTGAACATATTGAATGATGGGGGTGTCAGCCTAGGCTAGATTAGC
CTGTCGCAAAACAAGAAGGGTAGTCGGCTTCAACACAGGGGGGTTTCGAGACTTGAATGT
AGTATAGACCGTCTCCAGTCACGAGTACAATTAATGGTACGAAGGGGTCTGCTAAGTTAC
ATGAACAACACAGGCAAGCCTAGCCAAGGCTAAGATCAAGTTAGGGGCTATGCCACCTGC
AGAACGTCAACCACGAGTCCATTCGTGATTGTGATTCACGATTTTTTCTGGACGTCCATG
GATTTTGAAATTGCATGCGCGATGGGAGAGGTATTCAAGTCGTCAGTCACGAGTGAGTAC
AAAGTGGCACAAATTCGTAAATGAGCTTCTGGCGTTGTATTCACGATTCATGTTTGCTTG
CATCAATCGTGAATCGTGCATCACGAATCACATCCAACCCGCTAAGTTATTCACGATTTC
AGGTGGAGGTTATTCAATCGATTCGCAGTAACTCATGATATTGGCTACGACATGAAGACA
TCACCAGCATCAAGCCCAATGCCGATAAGCGCAGTCTCAACACAGGAGCAGACCACACAG
AGGGAAACCAAACAAGTCAATGATTTTGCATTTGCGGTAGGTCCAGGAGTATGGCCAGCA
AAACAACAACAACGGTCGTCCTTCATGTAGGCGCTGAAGAGCGCGGCCCAACCAACGGGA
ACGCTGCACGCCTTTGAAGAGAAGAGACAGGAGAGCACTCAAGATGAAAAGAATGTCCAT
TTGGAGAGAAAAGAGTGAAGCATGCGAAAACTTTCTAAATTTGTCCAGAAGCAGCATGGA
TTTTCGAGCCTCTTAGACGAGAAGACCGAAGAAGAGCATCACAGCACCCAGCACGGTCGT
AGGCAGCACGAACGAGGGCATCGACGCAATGGCAGCAGCCGAGGTGCCAGCACCCCCAGT
CGAAGAAGCGAGCGAGCCGGCAGCGGCCTTGGTGGAAGTGAGCTGATGTGTGCCAGAGGC
GCCAGTCTCGTTGGGGAGCGAGCCAGAGCTGTTGGAGTACGTCTCGACGTAGGCATCCGA
CGCGGGCTTCTTGAGGCACTGAACAATGGGCATCAGGTTCTGCTTGGGGCTCATTTGAGC
AGCGGCGGGAAGCACGACGTTAACAGCGATGTCGACAGCCTGCTGGTAAAGATCGTGAGC
GAGTACAATGTAGCCGGTCGAAAGCGACGAGGCGTTCTTGATGATCGATTCAAACGTGTA
CACCACCTCGGCAGGTGACACAACACCCGCGGCGATGCGCCAGTCGTTGGTGTCGTAGGG
CTCACCTCCGGGCGGTGTGGTCCAGATGATGGGGGTGAGGCCCATCTGAAGCGAAATCGC
ACGCACACGGTCGTCAATGTCACCGTAAGGAGGACGCATGGTGTTGGGTGTGACGCCAAT
CACGGAGCGGATGACCTCCTTGGTCCAGCCAAGCTCGGCAACAATCTGCTCATTGGTAAG
TGTGGTGAGAGCACGATGCGACCAGGTGTGAACCGAAATCTGGTGACCCTGCTGGAACTC
GGTCTGGACCATCTGCGGACGCGAGATGACACGCGAGCCAACCACAAAGAAGGTAGACTT
GAGGTTGTTCTGGTTGAGGTATTGGAGCAGTGTAGGGGTGTAGGGCGAAGGACCATCGTC
GTACGAGAGACCCCAAGTGTTGGTATCAGGGCAGGTGGTGATGTCCGTGGAACGGGTGCA
TTGACCACAAGTCCACCAACAATTGCCGTTCGGACCAGCCTGGGCAAGGTTGGTGGGGTT
GCTGCCACAAGAAGCCGAGTCGACCGTGGTGGTGACATTGGGCACCTTGGACCAGTCAAT
CTGCGAGATCCACCTCTGCACCTGAGGCGAGTCGGTGGGTGGGATCACATCGAGTGTGGG
GAAGTTGGAGGGCAGGATCGAGTTGACGTCAGGGAGACCAGGGGCACCGGTTACCTGGGG
GTTCTTGGCACCAGCAGCATAGGTGGTAAAGAGCGAGGTGGTCGATGTGGTGGCGCCTGG
GCCCGAAGAGACGCCGGCAAGAATGGAGGAAACGGAAGCGGGGAGCGATCCAGTGAAGGT
CGAGGTAGGAGCTGCAGCTACGGCACCGGCCGCGGTTGAGGAGCCTCGAGAAGCTGATCT
AGAGCTGGAAGCTTGACGCTTCTCAAAGTCGGGACTGGCGGCAGCGATGGCGGCAAGTGC
GAGGGGCACACCAGCAAAAGTGATTTTGACCATGGTGATCCAATCCGTCTACGAGGTGCA
AATTCAGAGTGAGAGAGTAGATGGTGGTGTTGGTAGTAGGAAAAGGACGGGCGAGACGGG
TGGATGGCACCAAGGTGCAAGTTTGCAGCGACACTCGTGACTGCCGATCGTGAATGCCAA
GTCACACACAGTCCATTCACGTTCTGTGAGACTGTCGGATTGCAAAGGAACCACAAGCAA
CACAGCTGCAGTTGTGAAACTCGGAGGCAGACCCCAACGTGAGAATTTGCGGAAAGCCAC
CGTGGCTGCTGACAGTCACTAATCAACTCACCGATTGTAGGCATGAGGGACGTGTTGCCA
GGAATCATAAATCGTGAATGGTTTCAGGGGGTGCAAATGCGCACGACAGCTCGGTTGGTA
ACTCCCCAACGAGCAGCTACGAGCTGCCCGCCAAGATCCAAGGGGCATTACGGGCGACCC
CAGATCGAGCATGGAAATGATGACTGTACTCACCACCTCACTAAAGGAAAGTAGGAGCAC
CGCACTGCACTGCACTGCACATCCCTGAAAATTTCCATGTTTCTATTATTACTTTGTTTT
TCATTTCGATTCACGATTCACGATTCACGATTTCGATTTCTTGATTTTTTGGTCCTGCTG
TCCACAGTCATGCGTCGTGCGGGAGTCGTCAGTTGATGATGTCGTGCGAGGTCAGGCGCG
CGCAGATCGTCACACTCATCACTACCAGTCACAATCTAGACCTTGTGGTTAGTCTGAAGA
CTTGATTCGAGTTGACTGCACCGGCGGCGTTCAACTATTTTGAATCACAGAATTCGTGGT
CGATTCTGGCAGCTGGTAGCTCTGATCGTCTAGCCCATGCTATAGTTGATCTTGGACGCT
TATGAGGAGCAAGCTTGACAGGATTCGTACGGTGTCTATGAGGGGACGCGTGTTGTTCTC
CATACCGGGGACTTTTCGCCTAGAATTGCACCGCAGTCACGAGTGTGCCGTTTGACCTTG
TCAAATCTGAATGCGCGAATTCATTCGACAAGCGAGGTTTCGAGGCAGTGCTAACTCATT
GAAATATTGTTATAATTAATAAAGTGATTGATCTGCAATCACAGCGTCACAAAATTATCA
CGGCTTTCCTGCGCTGACTTTGGCGTTGTTCATCCCGCATGTCGGTCTCTTCTTGTGGGA
TTTTTCGCCTGAGGGTTGCTAACGGATCTTCTGTCAAGTACCAGCAAAGCATTCTTGCGA
CACAGGAGGTCTGTCTTGGCGTATCTTTGAATTTCAGGTTGGCATTCTTGATTCGCACTG
CACAGCAATGGTCATTGTGCAGTCACGAGTCAAGCTGGCCAGCCATGCACGTTTCTGCAA
CCAAAGCCCATCAATAACTTAGCATTCGCCACACGCGCACATCGCCTGGTTCTCAAAACG
CCGAGCATCGTCGAAACATTCCATTCACGTCGGCGAATCCAAAAAGCATTTGCGCTACAT
ACTGCGTCTGAGGTAAACCAGATCAAACTGCTCAGTGGCCGAACAGAGTTTGCTGTTCTC
AACCGACTTTCTCGAGGATTGGGGCTTTTGTATCGGGAAAATACTGACCCGATCTGCGCG
TAACAATATGTCGGATCTCGGATCCCCCTTTCTGCGAAGCCCTGACCTGAAATTTTTGTC
CCGTTTTTGTACACATTTTTGCGTACAGAAATCCATTAAAAAAATCGTGGATCGTGCTCA
TGAAGCACGAATGCTATAACGTTAGAGGGAAAGTCGTGAGTGGAACCGAGAGCGTGTTTT
TCAGGGTCCTTGATTCGCATGGGATTCGCAGTGACAAAGTCTTCGTTGAGCCTCTTTGAC
CTTTTTCTCCTCATCATCCCATCATCTCATCTCATATCAGCTGCCCAAGATGGGAGGCAA
AAAGATCTCGGAACGATCCATCAAGAAAAAGTCAGGACCAACCCATCCGTATTCTAGGAG
GGCCACACAGCTCGCAAGAGTAGCTCACCGCAAGGACAAGCTCAATCACGCAAAGGCTCT
CCGCAGCCGCTCCTCGAGCGCCAAAGTGGACCGTCTGTCTACGCTCATCCTCATGCTTCC
AGACGACCTCGAGGCTTTACCAGATCTAGCCTCCGTACATGCCTTTGTCGCAGATACCTT
CCTTACGCGCCACAACGACGAGCTGCAAGAACTCCAGTCAGAAAGAAGACCCGGCCGACC
TCCTCACAAACGCGAAATCGAGCTCAAAGAGACAATTGCCAAAGAATTGCAGGAATACAA
CGAAGGAATCGAACTTCCCGACCTCACCAATCCAACCAATGTCAAGCTGCTTCGAGACTG
GCAGGGTGACCCACAAGCACTGCCACTCTTCCGCATGGTTCGCATTAGCGCCAAGTACCC
CGAGCAGTGTATACTCATGCACCCGGGTACGCACAAGCTTCTTCAGCTCGAGCTCAAGCA
ACAAAATGCGGCAGACACCGCTACCGCAGCAGAAGCTGAGATGGACACCTCTGACAACGC
TGTCCCAAAAACCAATCCCGACTTCCAACGTGTCGGCGAATTTGCGCAAATGGGCTAATC
TACTCTTACCCGGCGCCTCTGCATGCAAGCTTCTTCCGCCTTCCTCGATATCGCTTTTAC
CTTTACAGCAGTAATGCTCAACATTTGTACTTTTATGTCCTTCAAATACATTTCGACTGT
CTCACCACTTCTGCGGTCTGCGCATCGTGTTGCCCACCGCTAGTGATAACCAGACACGAA
CAAGCTGCGCATCGACATCCGACTGATCGAACGCCTTGAGCAGTCCGGTTGCAAATCAAT
TTTTGCACACGTACGCACAACTGGTGACCTTCTTTTTATTGATTCCAGCGGATCATACTA
GGCATAGAAGAGGTAGTACACTTGCCTTCCGCTATGAAGCTGTCTTTGACACAGCATACT
CTTCGTACCGCGAGAACCTCTTGTCAAAGATGCGTTCCAAAAGTATCGACGGCCACATGA
TCGCCCATACCCCGACTGCCAGAAGCAGTGGAGCAGCATCCAAGACGAAAAGGTAAACTG
AAAGAGGCAGAACAATTTGAGCAGCGAACAGGCAAAAAGTTTAAATGGGTCAGGTAAGCT
CTACGTCCCGAGATGCGATGTTGTCACAACATGGATCACTTACTTTCGTGCGAGACCAAA
TAACCATTGTAGCCTTGAGAGAACTCGATCATACGATACACGGACCTAATCTAGATGCCC
AAAAAGAACATGGAACAAGAGATGAATGTTCAGCCGCGGATCAGCTTAGCTGTCAGAAAA
GTCTCGTTAGGACCGAAATACTTACGATGATAAAGATGGATGAAAAATACAGCCCGGCAA
CCAGTGCAAATATAGGCTTTTCCAGACCCAGAATCGTGTTCGACTGCACAAAGCCCGCCT
TTGCGCGAGAACCATCCCTCATCACCAGGCACGTAGCATAAGTCAGGAGCAGCGTGAACA
GGATGTACGAGAGTCCTTGTACGATTACGCCCGCAAGGAAGAGCTTGTCGCCAAACTCAA
CCATTTTCTGGTTGCCACTGCCGCCGCTAGCCTGAAGGCCACCAGCTGCGCATTGTACTA
TGAATGTGATCACATCGCTCCAAACAAACACGCGGCCCACGATGCGGGGTGGGATGAATG
AAAAGCGCGACTTTTCCGTCTTGGGTCCACCAGCTTTGTGCAGTATGGTTAATTTTTGTG
TCACTGTCAGAGGCCGACTCTCGAGCTCGTGTGCTTCGATTGCCGAGCTTCCGAAATCCT
TGTCAACTGCAAGAATCATTCGCCCGTATAGCAAGTAATTGAAGGCGAGAAAAGCGGCCG
GGGAGATGACCACAAACATGCTCTGAACAATGTAGAGGCCTAGGCTTACGTTGTAAGGGT
CAATCGAGGGACGTACGAAGAAACCGAGGGCGGAGCAGACACATCCGATCGGCAGGCAAA
GTGCCCAGCGATCTTTGCGTCGATAGATGTGGACAAAGATGATCGCACTCAACAGAGCGT
ACATGCCGCCTACGAAGTAGTTACCGCCCTTGCTCGGCTCGTACTTCAGGATCCCTGTAG
GCGACGCGGTGGACGCTGCGGCGTCGATCGTCCTGTTGGGTGTTACCGCAGCCGTGGCAT
CTGTCAAAGTTGACTGTGCACTGGCACCCACCGCAGAAATGAGGAGCGTGGCGATGGTAA
TCTCGTGCATTTTGGTACTCCAGTCGCAGAAAGGTTCAAGAGAGCGGTGGACAAGTAGAA
CTGTGATGGCGGAAAGAGCAACCGAGATGAAGATGAGCAATGTTGGTAGGAGCCATCTCC
GAGCGATCCACTTATATACGCTACAAGCTCAGCAGGGGTCGGTATTTGCAGTCAACAACG
CAACTTGCACTAGTTTAGAAGTCTTGCTGAACAGCCAAGGGAGAAGTTTGGTTCGATAGG
ACCTCCGGACAAGTCTTGTGGCGATGTTGGGCTTGGATAAATTGCAACGCCCAAGTCCGC
CGGAGTTGTTGACGGTGGACACCGCGGCTGAAAATTTCCAGTGTTTTGACAGTGGACACT
GCGACTAAAGTTTTCCAGTTTTTTGACGCTTGACAGCTCCAACGGACAGGGAAACCCTGG
GAACTGGCATATCCGAACCATCACACTCCGACGCCCTGCACCACCTCAGGACCCCGTCTT
TATGCTCAACCTACCTTGGTTTTCCCATGTCCTTTTTCTCGCCCGGGCTCTGTACCACGC
TGCACGTGACCAGCTGCATGGGACTTTAGCCTAGGTCAGCAAAATGAGTTGAAAAAAAGA
TCCGACGGACTTGAGCTGTAAAGTTGAATCGAGGCAGAGGTTCTCTTGGCTCACGATGGT
CTAATACGGTACAAACACGCGGCTTTCTGTTCTTGCTCGAACTTCTCCCGACCAACACAG
TCCGCTTCGGAAAACATCATCAGACAATGAAAGCTGCCTCTCATGAAGCGGAGCCTTCTC
CAATTTCCTCAAGAAAGCGACCTTTAGCAAAGAGAAGCTGTCTCAATTGCCGGGAAAAGA
AGGCACGTTGCGAGCTTCCAGACGTCTACGTCGACAGCTCAAAGGTACCACTTCCAACAG
AGAAGAAATGTCATCGTTGCGATGTTCTCGGCGTCACCTGTGTAGTGTGGGACGGCGACC
GCAAACGCAGACCAAGACTTGAACCCCCCAACGAGTCGAAACCTCGCGGCACTGTGCAGG
AAGGAGGCGTCTCACCAGCATCAAGCAGCAAGCAAGCGCGAACCTCGCCAGAGACAACAG
AGAGGGATCAACCAGATGTACAACCGAGTGACAGGTCCAAGAAGGACGTGTCCTCAGCCG
GGCTTCATCGACGCAGTGACGGTGGTGGCTCCTCCGCTCCATCGCGGAGTGTCGAGGCTG
AGCAGCTAAGGGCATCGGACCTGAAACATGCTCAGCAACTTCTTATCAACAGACAAAAAG
GCTGGAAGGCGATGTCTAGGACATTGTACACGCTCATGGAGCGACTACAAAATGAGTCCA
GATACAGCAACTATCTCAAATTACGGATCGATGCTCCTCCTTCGACGCCGGATATCGCCA
CGTTCCTGCCTCTCGACCGAGTACCCCAGTTTGATATACAGCTTCAAGATTACCTCGTGG
AACACCCTCATCTACCTTCCCTTTCCGTGCTCCAACAGCAACAGTCGCAGAATGCTACTA
GGCCCCGAGCGCTTCTACTGGCCACTCTGATTCTGCTTGGCTTGAAAGGGACGCACGATG
AGCTCGCCTCTGCGGACACACGAACGCTCTCAAGTTACATCGATCGGCTCGGAACACAGC
TGCTCTTTTCCTCACCCCGCGATATTCATCTGGTGATGGCATTTGAGCTGCTGCTCGCTC
ACGAGCCCGGCCTGGTCGGCACTGCGGCCTCGCAGTTCGAGCCCGAGGGACGTGGCTTTG
GTCTCGCCTCGGAAAACTTGCTAACTTGTGCAATCAAGGTTGCCAAGGAGCTGAGATTGG
ACAGTTCTCTGACTGTCTCCCAGCATACACCAGACAGCCTTGCTCGTCTGAGCCTATGGT
GCTGTTTAAGGACTTGGGACGGCGTCTACGCTTTCCTTGGCGAAAAATTCAACATCATGG
AGGATTTAAATCAGCATTTTGCAACCACTGTGCGTCGGACTATTTTCTGCGTTGACGATA
GTGGCACTGTACTGCCCTCGCCACCACGCCTTCGTGATGCAAGTGGCTCAATATCGCACT
CCTATCAAGAAATGCGAGAATTTTGTGCTCAGTCCGAGCAACGCCTAGGAAGGGACGGCA
TCCTCCGCTCCGCTGGCCGAACTGTCCTTAGCATGCGTGTCGAAGCTGTTTGCTATCTCT
TCAGCTCTTTGCACCAGCTACAAGAGACGCTCTCTAACGCAGATCTTTCCTTGGAAGAGA
AACAACAGCGCACGTCGGACATTACGGCGAAAACATACGATAGCATCATGGGTGTGAGAC
ACAACTCACACGAAGATTTGGGTGAGTAACGAAATGTTGCTGACGGGAGGCTGTGATGCT
GTCAGCTGACTCTTCTTTTTCCTTTGGTCCCCGTGTAGGATTCTATGCAGGGCAACGGAT
TGTTCGCTTGTGGGAGCAGGTGTTGCACGTTGAGTGTGCCTTCTTCTGCGCGATCTATGG
AAGCTATGCAACGTCGGCACTGTTTTCGGGCAGGTTCGATGGATCGATCGAACCTCACGA
GCTTCTCCATGTTATTCGCTTTAGGCTTGGTGTCGCCGACCGCATCAGTGTGGTGGGCCG
GTTCAGCTTGGATGTGAGCCACACCCTGCTTGCCACTGTACCACAGATGGATCATCAGCC
TGCGTGGCGTAAGCAAAATCGCTCATCCACTCAAACCTCATCGCGCTACTTGCTCCGGCT
GCCAACTCTACTTGTCTGTGCCATGACAGTACATGCAGCTCGACGGTGCTTGGAAGGCAT
TGCTTTCGTACTCGTCGCTTGGGCACGGTCCTCAACCGACACCATGTTGGCCGTGACACT
GATGGAATCTGCATCAGCGCATCTTCGCAAGCTTTCGCCCCCGAGCTCAATTGAAAGCGT
GGATACAGTGGCCCAGGTGTCGGCAGACTACATTGACGAAATGGTTGAGACGGCACGACT
CTGGCAGATCTACTACCGAGTGTATCGACCTGTTTCCAGCATCAAGCAGGATCAAGCATC
CGAGTCGACAACAAATAACACGCGCACAGTCGTTCAACAAGAACGCTGCTCGAATGAAAA
CGGTGCAGCAGACTCGGCGCAACCTTCAGCGTCGAGCCGCTCTACAGCGATGGACTTTCT
AGCCTCTGCTGCCGAGGTTGTGCAAGAAACCGATTCCACTCGAGGCCTTAAGACGATGGA
CTTTGTAAAGCAAGCTACTACAACAGGTTCCCAGGGCTCGTACATACCGCTGAGCAAGAA
TAGTCTATCTTTCACTTGCGACTCACAAGACTTTGACATGCAGCCTACCGCCTCCACGGC
TTCGGAAACACTCCTGTCTAGCCATGCCGGACTGGTGGATGCTGGCATCCACAATGCCCA
GGTACCGTTCGATCTCGAAGCATTTTTGAAGGACGTTGACCAATTGTTCTAGCGCAAAGA
AATGCATCAAAATCACGAGGCACAAGGAATCAACAGCATAGCATGCAGGACGCTGACGAC
GGAATTGTGACCACGATACTGTGTATATCTTAAGCAAACAATTGCACCAAAAAGTGCCTG
GACAGCCAACCATGAGTTGGGCGGGTTTGCAACCAAGAATCTCGATTTGGTTGACGACGT
AATTAGACATAAATGGATCGAGCTTATATATTAACAACTCGAGCTAATCACAACATGCTG
AGGTTGTATGGAGTAGTTGGTTAACTTAGGAGATTCTGATTGATGTCGAACACAGTTCTC
GGCAATGCTGTCTGATTTCTCTTGCCCTGGGTTCGAATCCCAGTACGACCTTATTTTTTG
TTGCAAAACATTTCCATTTCAGCTTGGACCTGCCTGTTTGTATGATAGACACGCTTTGCT
CTGCTGTGTTTAATTGGCGGACACTCTCACGGCTGCTTCAAGTCGAAGCGATGGAATTAT
CGTCAACCACAGAAGGGTAGGATCACGAAGTCGTAGCAAAATCTCAAATTATGATATTAC
ATTACGCCAGTCAGCGACGCTCATCCTCGATCGACAAATGTTGGAAGTATGGCTGTGAGG
GTGAGCAAGGACTCGGCATGGTACGCGCCCCTGAGACCACCGACCCCGCAGGCGCAGTCT
ACCGATGCTTATCTGTTCCGAAAGTATTTAGACTTTTTCATCACTCGTGAATATTACCAT
CGTGAAGGACTTGTCTGAGTTTGAGGAGGACGCTCAACAACAAGGATATACAGGGATAAG
GAGGTATAAGCAGGCACAGGGTGCAACTCAAGGTTGTATGGAGTAGTTGGTTAACTTAGG
AGATTCTGATTGGTTGAGCTCACCAGCTCATCGATACGATTCGACTTCTCTTGCCCTGGG
TTCGAATCCCAGTACGACCTTTTTTTTTCTTTGGCGTTCCATGGTCCTTTCATTCGTCTA
GTGTTTTTCATTCGATTCGTGAATGAAACTTACCATTTTAATTACGGTCAAACAGCGTGC
TTGCCCCCAGCCGACGAAAAAAATCATCAATCTGAATTGCTCAGAGCCGTTCGTGCGCAG
CCGTGCTGACGATGGCTGTTTTCGCTTCAATGTGTATATGCTCGGGGTTCACACGTCACA
ATCGTGAATCGTGAATTCACGACCCACCATTGTTTATGTTAGCTTAGGCGAGGCGGCTGA
TACTCCTACGTGAGCCGCGGAAGACAAAATACGAATCGTGAAGCTTCAACAGAGATTCGT
GATTCTGGAGCGCTCACCAACTACTTTGAGCATTCACGCGCTGAAGCCAGGACAATTTAG
TTGAATTACTGCAACTCCGACACGGCATGCACACGACTCTTGCAACACACACAGTCAAGC
CTAGAATCTTGAATACTGTATCTGAAGAGATCATTCATCAAACCAAAGTTGGGCTGTAGT
CAACTCACGAGTGACTGTTACAATCAAAAGTCGACCGCGCTGTTCCGTATTGAGGTAACT
TAGCAAGGATCTTTCACAGAGGGCCCCCGCGCGCAGAAGGCATTGTATTTGTGTTAGGGG
AAAGCAGAATTCTGGATGCTCACCACGCCCCGCCCGGGGACCTTGGCTGGGATCGACAGG
TTACCGCCAAGCGAACCAGAGTGCAGGCACTTTGCTTTAATTACGAAAAACGGATGGGGT
CGAACTGCAGTTCCAAATGTTCGATCCACAGCAAGCTAAGATAATTCACGATTACGATAA
CTAGCCAAATTTCTTGCGCCAGCGGTTCGATATAGGCCAATGCCATTGCCAATGCCATTG
CCAATGCCAATGCCGCTGCGCTCGCCACCTACATATCTCGTGTTACGTGGACCAATGTTA
TCGACCATTGCCAAGCCAACACGCGAGCAGCCATTCTGAGAAGGCGCTTGAGACTCCAAT
TACCCTTCGCAGTGGCAAAGCGCGTCCCAAGAGCTCCGCCCCGCACGCGCATTGCGGCGA
TTATAAATGCTCTGGGCTCATTCGCGTGTACGCAGCTTTCCACTCCAACAGCATGGTCCA
ATAAGACTAAGTCAGACGCAATCCAAGCACAAAGGTAGTGGCGCAGACATCAAGGCAGGT
ACCTGAGCGACATGTTGGCGCAACGTGAATTGTTGGAAAAGCCTATGATGCGACGATGTG
TTTTGGCATCCGTGATTCCAGCTCTGAAGGTGAGAAGACAGAGTGGCTTCGACCACGGAC
GGTTACCGCCCTCGCTTACGGCCTGCTTCGCTTTGAAATATCGGCACACTCTATCCAAAC
GCTTTCCCCGCATCTCTGCTGGACACTGTCTAGCTTGAGCCGCAACAAGCAGACTCGCTC
TATGCCTCCCAGCCTTCGCTTGACACACTATAAATTGCCCAGAGCCGCAATATCGCCACC
ATGTAGTGTCTATAATACCTACAGACCTATTCCGTCCCTTCATCCTTACCTTCCTCCTAA
TCTCTTCGACCTCGACTCGCTGGCTATATTCTCCGAGGGTTGACCTTCCCTGTTCTGTCC
TATCTTTCCACTCCGCCCCTGTGACGTGTTCATTCCAGAATCGAGTCGCTATGTCGGTTG
CAACGAAGGGGGGCATTCCCATGCCCAAGATCATCAAGGCGGAAGAAGTTTGGAGCGCCG
CTCAAAGGGAGGCTTTCCTTGCCTTTGCCGATGCCATCGTTCCCGAACTTGATGGCGCAG
ATGCTGCCGACGTTCTTTCTCACCTTCCTGCCGAGGCTACCGACCGTCAGCGAGAACTCG
CCCCGCGATTTGCTAAGGAAGGCTTCAAGTCGTCGCCACGTCTGCTTGATTGTGCTGCTC
AGCAGTGCCTGGCCTCGCTCTCGTCTAACGTCGCAGGTCAGATCAACCTGTTCCTCACCC
TCCTCTCCACTCGCGCAGGTACCATCGCCCTCTCCGGCTACGTTGGCCCTTTCACTCAGC
TCGACCGGCTGACTCGAGAAAAGGTCATCTTAGGCTGGCTCACTTCGCGTCTCACCCTTC
TCCGTATGGCATCGGCCGGTCTCAAGGGCATCATTCTGTTGGTTTATTACCGCAACCATC
AGCCAGCGTGGGAGGCGATCGGATACCCTGACGGTCGTGCTGACGATTGGACTCGTCCTA
CCCAAGGCGGCGAGGTTACGCCACCGACTCCGGTGTATGACTACAAGTTCGAGAACGACA
AGATTGCTGCTCAAGCAACTGGCTCTGAAATCATTGTCGACACCGAAGTGCTTGTCATCG
GCTCCGGTTCCGGTGGTGGTGTAGCGGGTAGCTACCTGGCTCAGCGCGGTATACGCACCC
TCATCGTAGACAAGGGTATCTATCTCCACCCCGACAAGGTGGTGGGTCGAGAGGATCAAG
GTTACAGTCTGCTCTACGAGGGTGAGGGTATCTTGCCATCCGAGAACGGCTCTATCAACA
TTCTCGCCGGGTCCACCTTCGGTGGTGGATCTTCCATTAACTGGTCTGCTTCACTCAAGC
CTCGCCACTTTGTGCGAAGAACATGGGCCGAAAAGTACGGCGTCCCTTATTACAATAGCC
CTTACTTCACCTCGGACCTGAATGCCGTCTGCACGCGCATGGGTGTAGCCGTTGCTCCTA
TCCGTCACAACATTGGTAACTCACTTCTCGCATTGGGAGCTCAGCGAGCTGGTCACCCGG
TCGAGCCGGTCCCACAGAACAGTGGTGGCCACACCCACTATTGCGGCAAATGCCAGTTGG
GCTGCATCTCCGGCCACAAGCAAGGAGGTATTGTGTCGTGGCTCAAGGATGCCGCCGAGG
CCGGCGCCGCCTTCATGACTAATTGCTACGTTGAGCGCATCCTCTTTGACAAGAACAAGC
GTGCCATCGGTGCGCTCGCCACCGTCGACGGACGCAAGATCAAGATCCTGGCTGCTAAGG
GCGTCGTCGTCGCATCCGGCTCACTCCAAACGCCCGCGCTGCTCCTGCGTTCACCCGAGC
TCAAGACCAACAAGATGATCGGTCAGACGCTCCGACTCCACCCAGCCACCGTTGTGACCG
GATACTACAACTTCCCCATCAAGCCATGGGAAGGTGGATTGCTCACCATGGTGGACAACT
CTGCCGAGATGGTCGACAAGGATGGATGGGGCTGCAAGATCGAAGTGATTGCTTCGTCGC
CCTCGATCCACGCCGCTTTCAACAACTTTGCGAGTGCCAAGGAGCACAAGTCGCGGATGC
TTCAATACAGCCACAGCTACACTATGGTCATCATCTGCCGTGACCGCGACGGCGGACGCG
TTGTTCTCGATGAGAAGGGATTGGCACGTGTCGATTACACTATTTCTTCGTTCGATCAGC
GCAGCCTGGTCCAAGGCATTCTTCGAGGAGCCGATGCGCACCTGATGGCCGGTGCAGAGG
TTATCGGTACCGCCCAGACCGCTGTTCCCGCTTTTGTCGCCAGCTCGCTCAGCTCCGCCA
AGCCTCCTACTAACGGTGCCCCCGCCCTCCCCCCGCCTCCCTCGGACAGTATCTACACCG
AGACCACCCAGGTACCAGCCACCTTCACTCCCGTCCAGACGGTTCCCCGTGATCTCAACG
ACCCGGCTTACAAGGAGTGGCAGAAGAAGGTCAGCGCGGCTGGTGCTCAACCTTACATCT
TGTCGATGGGTTCGGCTCATCAAATGGCTTCGTGCCGTATGGGTGCCAATCCCAAGATGT
CGGCGCTTGACCCCGAGGGACGTGTTTGGGGAGCCAAAAACCTGTGGGTCGCCGATGCTT
CTGCCATGTGCGAAGCGAGCGGTGTCAACCCAATGATCACTGCCATGGCCACGGCCCGTG
GTGTCGCTCGCAATGTCGCTCGCGATATCGGTGCCGTTGCTCCTGCCCCATTGCGTTCAG
AAGTTGCTGGAGAACAAGCCCGCCTGTAGAGAAACATTGCCATTTCAGAATCTCTCCCAA
TTCATTTCCTTCTAAAGTCTGTAAAGGTTCAAACTCTGTTTCGTTCTGCCAGCGACTCTC
CACTTTTCCCCTGGCCTGGCTTTGAGAGTTCTGATGGCAAGTGATGTGATACTCGGATAC
GTTAATCGTGAATGATTCATCGGGGTCCACTGCAGCGCATCTGCAAACCCATTGCCCACG
CGTGGGCAACCAAATCCTAAGATTCTTGATTCTTTTGGATCGCCATCCTCATGAACTTGT
GGACGTCTTTCAAGCAGACTTCCCAATACACATGAAACGCACCACTACATGTTGAGAGGA
TCAATCAAGCTTACATTCTCTCTACTCTAAATGAACGCCCGGCATGCGAAACATGAGCAT
GTTGGATGCAGCACGAACAGCGTCGTTTAGGACGACGAGACAGGACGAGACAGCAATCAC
GAATCGTATTGCAAGGCAAATAGCAATGGAACCGCAGGGAAATCAGATTGACACTTGGCC
TTCTTCCTCTTCGATGGCCGAGCCTGCTAGAGAAGATGGGCGCAAGCAGTGAGGGCTGAG
AGCCGGGTCTCGACTGTTGATTGCGTCGACGGTAGAAGACGTTTGAGCAAGTCGAGGCCC
CGTCAGTGCCTCAATGTCCGACTTGATGGCCCCATGCGCCGATGGAGCAGCTCTAGCAGA
ATGCGAGGAGTCTGAAGGATCGTCGACAGCCATGCGCAACTGCACCTTTTTCACCTCCCA
GTCCCAATCGGTGATGCTGATGAACCAGATCATGCCGGCAGAGCCGAACAAGAGCGCGAT
TGTCAAACCCCACCAGAGGCCCGCCAGTCCTAGATTGATGCGGGTGAAGGTGAGCACGAG
GCCTACGGGGATACCGATGACGTAGTATGAAATCATATTGATGCCAGCACCTGCAGCTTG
CCTTCCGGTTCCACGCAAAACTCCACCCGCAATGCCGCAGATTCCGTCGGCGACCTGGAA
GAAGGCGAGCAGAGGGAGAATGTGTTCGACGAGCTTGATGACCTCGATGTCGGAACTGAA
AAGCCAACCCCACTGCTTCCGGAAGATGAGGAACAGGGCGGAATTCAAGCCACCCATGGC
AAGCGATAGGATGAGACTCACTCGGCTCGAGATTTTGGCCTCATCGGGTCTATTGGCGCC
GAGAAGGTTGCCAACACGAACGGCTGTGGCTACTGATGCACCGAAAGGGAGCTGATACGT
GACGGAAGAGCTGACGAGCAGCACCGACTGGGCAGCGAGTGCAATAACACCGAGCTGGCT
AGTAACCAGACCGACAATCTCCCAGGCCCACCACTCGGCGGCAAGGCTGACCATGCCAGC
AAATCCGAGCAAAAGCACGGGCTTGATGCCGTCCCACTTGAAAGCAGCGGTGGTGAAGCC
ATCCCATGCGTCACGGGGAGCGACTACACACTGTAAGAAGCAAAGAATAGCCATAAGCCA
CATGGACAGCGCCGATGCGAGCGGAGCACCGATGAAGCCAATCCGAATCGATTCGGGTCC
CCAGACAAGCAGATAGTTGGCGATGGCGTTGAGCGGCGAGACAAACATGAGGACGATGGT
GGGAGCATGCATGAGACCTTGTGCCTGGAGATACCTTCGGCAGACCTCAAAGAGAGCGTA
ACCGGGCAAACCGTAAGCCAGCACAGAGAGGTAGCGGCCTGCGAGATAGGCCACTTCAGG
ATCTTGGCCGATTCTAACCAGGATGGCTTCGGCATTGAGCCAGACAGCAAGGATGAGCGG
CAGGATAGCTGTGAGAATGACGCCCATGCGCTGCGTCCACAGCCCGACCGACTTGGGCTG
CTGGGTATATGCTGAAGGAAGGAGCGTATCCAGTGCTGAGATGAAGCCGGAGAGTACACT
GAAACCCGAGACGTTGGCAGTCATGCTGGAGAGCGAAGCAGCAGCCAGCTCGACCGTGCC
GAGATGGCCAAGCGAAAACACCGAGGCAACCGATAATGAAAGTTCCAGCAAGTGAGTGGC
AAAGATGGGGATCGTGTAGCCAATTAGTACCCTAGCCTCCCTCCACGCGATATGGTCGTG
TGGCTCGCGTGCAATCGATTCGATCTGCTCGACGCCGGGAAGAGGAGCTTCTCGAATCAG
ATTGGCAGCGGCCCATCCACTAAAGCCTGAAGCGCCAGCTCCTCCGCTAACGATACTGGC
ACAATCGACCGACGAGCGACGCACGCCGCCGTACGATGCTGCAGCCGTACCAGCTCTGTA
AGAGCTATTGGTATCAGGTTGTGCTAGAGGGCGACCGCCCAGCAGCGCAGTCGTCTCTGT
GGCATCCGCCCCTTGGTCTTCCTGGGATCTTCTGGTTGGCTTTTGGGGGGGAGCTAATGT
GGACACGGCGGATGCACCAAGTGTGATGTTGGAGGCTCCTGTAGGATGATGTGTCAATGG
AGCGGCAGTAGTACCTCCGAGCAGATATTCGGACGGGATGCCGACCACTTGTGAATACGC
ATTGACACTGGGACGGCGGTTGCGGGGTGATACAACGGGAGCGGTTGCTAATCGATTGGT
ACGGCCAAAAGCGGGCGAAGTAGAAACAGCAATTTGATGGGGAGGCAGCGAAATACTGCT
GAGATCGTTGTGGGTGGAGTCATCGGTATGGATGGAAGAGGCCGATGCCGAAGCTATAGC
ATGATTGTCGTCGCGGTCGTGATCTCGATCCCGATGTGCGCTGTGGCCATCATCTTCGTC
GGACGCTCGTGTTGTGAGCGTACTGTGTGGATGGCGAGGCTGACTCGATTCGAGTGCGCC
GAAATGCTGATAAGAGCTTGGGTGACCTTGTAGTAACGTATAATCTCTCGTCACGGAAGA
TCCGTAGCGCGGAGTGAAGCTCATGCTTTTGATGAGCCTATCGGACGAATCTTGAAGTCG
TTCAAAAAAGCTGTGATGGTGACGAAGATGAAGAGACTTGAACCAATACTCACTTTTTGG
TCAGGCTTGCAATTCGCTGAATCATGAATTCGTGATTTGTGATTTCGGAGAAGATGAAAA
TCATTTCACATTCACGATAACGGTCTCACGCAGGAGGAATCGTGAATCTTGGAAAAGCCA
CACGCGTGACTGGTGACTGGTGACTGTGAATCGTGAGTCGTGAGTGTGTTTTGGAGAGCT
GCGCGAATCAAATCGTGAATGTGCGTGCATGTCCAAGGTGGCCCTAACGAGCTTCACTCA
CGACTCTCGCCGGTTCCGGTTCTCATCGCCGGAAAAGCACACACACACACACACACACAC
ACACACACACACACACTCACTCACTCACTCACGCACGCACGCAAACCAAAGTCTTGCGTG
CAACTTGCAGTCAGTGATTCTGCTAGCTCGTCAGGCTCGGTGGAAACCAAGCGACGGTAA
AAAAGCCGCGATCCTCGTCAACTCATGACTTACTCTCCACATTAACTTGACGATTCGTGA
CAAACTCAGAATCGTGTTAACTATCCCAAATCGTGAATCAGAGAATGATTGGCGCTGAAA
TAAAAGTCGTGAGTGTCATTTTATCGAGGCACCGAGCGGCTCAAGAAGCACACCCGTGAC
TCACATTTACTGATTCGTGCACATTCGTGACTATTTAACTGACAAGCCAGAAAGCGACAC
AAAAGTTGCCGTTCAAGAAGCCGAAGGGTGGTCTGTGTGGTCTGTGTTCTTCTTCGCATT
TAACGTGTAACGTCTTCGTCTTTGTCCGATCTTATCTCGTGACTCACAACTCGTCGTCGG
TACTGTCGAGCCGAAGAAATGCTCCACCCACTCATGAAACGCTTGTCACCACGGCAAGCT
CAATGATAGCTTGATTTCTATGCGAATCATACAGTACATGAACACGCTCCTTGGGTACGC
TCTCACGCACGATCAAGCAGATCGTAGGTAAGCTCCTAGCTTTGTCAACAATGCACGTTT
TGCGTCTCAGTTCCTCTCCAACGTGGCAAACGGCTGATCCGATCATGATGACTACTACTC
AAATTCGCACCAGAGACGATGTCGCCAGACTCCCTAACTGTTACTGAGGTGACCTGGGAT
CATCCCGATGCACGCAAGCTCCGAGAACAGCAGCGAATCGACATTGCAGATCGCTACGAG
AACGTGGATTCGGAACCAGGCACTCCACCCTCCGCCGCCGATGTGATATGTTTCTGTGTG
GCCTATCAGAACGGCATTGCCATGGGGTGCGCTGGGCTTCGAAGGCTAGATCAAGGCTCG
GCAGAACTCAAGCGAATGTTTGTCACCAAGGAGGCCCGCGGACGAGGTGCGGCCAATGCC
ATTCTTGCTTTTCTTGAGCAAAAGTCTTTGGCTCTTGGCATCCATCGTCTGCTGCTCGAA
ACCGGAGACAGACTGGTAGAGGCACAGCGCTTCTACAGACGCAGTGGTTTTCGCGTCACT
CCCAACTTTGGCTACTATCAAGGCATTCAGTCTTCCATTTGCATGGAGAAGATCTTATCT
GAACCATGACAGTTCGCGCAATTCGCGCAGTTCGCGGTTCCACACACTTGAACAGCTACG
AGTAAGTCAATAGAATGATGTTCATACTGTCATGGCCCTTGTAGGTCTATCTCTCGATAT
TTGACATGGTCACTACGATCGCAGGTGTGGGAAGAGCTTTTGTGAGTTTTCGTGGCTGAT
CTTGGCCAAATCCTCGGCTGAAAACTTGCCGTCCAGCGTCTTAAACCAGTTACACGCGTC
CTCGAACTTTTCGTAGGGATAGTCGATCGAAAACAGGATTCGGTCAATGCCAATCTCATC
CTGGACGTACTTGAGCGTGAGCGTCGAAAAGTGACCCGAAGTGGTGACCCAAATGTTTTC
ATTAAAGTAGTCGCGGATCGTCTTCTTCATTGAGACTGCACCACGAGGCTTGTGAACTGT
TAAAGGACAAAAAGGTTGGGTTCGCGATAAAAGTCAGTTTTGGCACGATAGACGCACCTG
GGCCACCACGTGGCACGGTTGTGTACTCACCATCTTCAAGCCAGTGGTTGATACGCCACA
AGTCAAATGGAATATGCTCTCCCAGGTGGCCAACAATGATCTTGAGCTTGGGATGACGGT
CGAAAACGCCGTTGACGATCATACCCAGAAGGTGAGCTGAGACGTTGTTGGCGAAAGAAA
GAACCGGCCCGATGAGAGCAGCGCGGTCCTTGTAAATTCGGCGATGAATCTCACCCTTTG
GCGCAATGGGGTGGAGATAGAAAGGGACATCTAGCTCGGTGACCGTTGCCCAGAACGAGT
CCCATTCGGGCTGATCATACCATGCAGCTTCATCGTTGGGGAGACGCTGGTTATCGTTGA
CCAATGCACCGACGAATCCGAGCTCCTTGACGCATCGCCTCAGCTCGTCGCTGGCGTCCT
TTGGGTTGTGCATCGAGAGCGAGGCAAAGGCGCTGAAACGCTTTGGGTTCTTCTGCACCT
GTCCATACACCCAGTCGTTGACCTCCTTGGCAGCAGCAGCTGCTGCTTCAGGCTGGTCAA
AGTCCTGAATGCCAGGCGCAGTGAGCGAAAGAATGGTGTGTGCGACGCCGTGTTGATCCA
TCTTTGCGAGTCGTTCTCCATGGATATCGACAAGGCGGTCGGCATGAGCCTGTCCATTGC
CGTCAGCAACAAAGAGCCTGGCCTGGTAGGCCGACTGCTCAGCAAGCGAGGGAATGTTGA
AGGCTTCTTCGAGAGCGATCAGCGACATAGTTGGACGAGACTTGGCTATGGTGAAGAGGC
AGTGGGTGATTGATACGTGGAACCAGAACAAGGCGGAAATTATTGTTCTCCTTTTATGTG
GCTAAGACTAGGCTGCTTTGGTTGAACAGCCGATGCGAGCTCTCGGAGAGGGTCCGATCT
GAGCGCGTGCGGTCCGCCTGGTTCTGTAAGACTCTTCACAGCCCGGTGGCACACAAGGAA
GCACGAAGGCAGGCAGCTCCCTACAATTGTGAGTGTGGCGCATGAGACTGCTTTTGCAGA
GCTGTACAGTTGTGTGGGGTGGAGACAACACTTTATCTGGCCCTTGGGGAGGGCGGCAAG
GTTGCTCGCCAAACTCGAGCCTCGAATTCATAGCTAGCTCAAAGCTCCCTCTGTTGCTTA
TACCCAATGTATCCCCAGTCGTCATCTGCAGCTGATACCCCGTAGAAAGATGACAAGTGG
AGATTTGACAGCAGCTTGGCAGATACACGCGCACGCTTGCACGTACCCACACAGACGTTT
ACCGGGTTTTTGTTTCCAGCTTTGTTCGGACGGCGACCGACCGCGGCGCGTGTCCGCCTT
CGGCTATCAAGGTCATGATTCACGATTGTTAACTCACGACTAGTGCTAGATTCGTGGTTA
CTGCACGCTTCACCTCCTGACTGAACTTCAACTGTCTCTGAGGTGCCCAACAATCTTGAA
CTTCTTCGACATTCGAAATGTTATGGCTTGGTAGACAGAGTTGCTCCAAATCCTCTCGAC
GCCTGCCTTCGTGCACAGCCGAAGTTCCACCTTGCCTATGGCGCAGCGCGGACTGCAAGC
GTCCAGGCCTCTGACCCGGCGTCTCAGTTGGTACAAGCTCGGGTTAGGCCCGTTGGTCGG
ATTAGCGACAGCCGTCAAGGGTGTGCAGCAGCGGATCCGTCAAACTTTCGGTATTAGCTC
CAAGCATACCCACCGACACCGAACTTATGGCAGATAGGATGTCTACTCTTTTGCACACTG
CGACTGTGTTTTTGACGATGCCTTCTCGTTTCGTTGCTCGAAGTCATCATTTTGTGTTAT
AACGCAGATCATAAAATAGCATACAGTTGGAGACCAACCATTCATACTTGCTTACTCCTG
ACTCTGCAAGGCGCAGTCGACACGGAGGAGCATGTAGGGCAGTGATGCATTGTACATGGC
AGCAAATAAGAAAGAAACCGAGTTAATCATTGCCACCATACTCAAGAAGGCACCGCCACA
GCCAATGTCAAGCCCCAGACTGCGTGCTATTGACGCATGAGCTCTACGATCACTTACCAG
CCACACCTTGTAGGTCTCGATCTTGGGCGCACCCTCCTCCAGGCTCTTGTGGTCGAACAC
CATTCTACCGGCCCAATTGAACTTGAGCGTCGAGCCATTCTTGTCCATCTCTACCGAGCC
GTCCAGCATGATCTCGTTTTCCCATTTTGGGCTGATAAAGACGCCGTTAACGACGTGCTT
GCGTCTAGTGACACCTTCCCAGCCCTTCCGTCTCCAAGCAACGATGCCTTCACGCTTATT
TGTCGGTTGCATGGGTCCGATCTGGAAGCTGAGCCGGTCTTCGTCGTGGATAAAATAGTC
ATCAGCGTACTGTTCGTGCACATCGGGCGTGTCCGAGATCTTGTAAAACTTCTCCACAAA
TGTGGCTATGGAAGGTGGCACGTCCTTATTGGATGCCTCGGCAGGATTTCCAGCTGGAGG
AAGCTCGCTTTCCTCGTGATACTGGTCGCTGGTCATGATGAAAGGCTGTCGCAAGTCGTA
AAGTCAATGGTGGTGAATGGCGAAAACAATTGAGCTGGCATACCTTTTGATATAAGAATC
ACGAATGTGCAATGGCGCCAGAACCTGTTCCACTCTGATATTTTGTTTCATCTTTATTTA
TTATAGTTAACGTTTCTTATTTCATGTAACCAGTCGTGAGTTATCCAGAACTCTCGGCAG
TCACGGGTGAAATTTTGCCGGGCAGACATTCGTGATCACGATTCGTGAGTCAAAGGAATC
TAGATCAAGTCACGAGTCACGAGTGGATCGGTTGATCAGGTAACCCAGTCGACGAGCCAT
CCGCGATTGATCTATCTCCTATACAACTCGGCCATCATTCCTCACCTCCATCATCCGGCG
TTGATCAACCCTTCCCTTCATTGGTCATTCACGACCGAATCTGTTACACCGGCTGAACTC
AGGTTGGAAGCCTGCTCGCTTGTGCAATGTCGTATACGCCTTCTCAAGATGCTGCCCTGT
CGGTAGCGCAGCTTAATCTCTCCCAATACTAACCATCGCCCACCAACTCACACTCATATG
ATGATCCGAGCTGCGCAACTTCACTTATCGCGGGATCACTTAGAAAGCTGAATCTTTCCG
TTAGCTTCTGTTCATTATGTGCGAGCGCCAACGTGAACTGCTCCAAACCGAGTCGCTGCC
GCATCAATCACGAAAGCATGAGCGATTAGCGCTATCTGTGGCTGGACATCGCTGTCAGAA
TTTGGCGGAAAGCTTTGTCGGGTCTGCTGCATCGAAGAGTGAGCCAAGCATGATCAAAAC
CACGAACAAATTAACAATCACCAAAAAAGACAATCATGAATCAACAATCACGAATCACAC
CACCAGCTCGCGGCTGGTGCAGGGATGGTCACAGATGTCGCAACTAGCGCCACGTCGAAG
GGTGAATAGTGAGTTCGTTATTGAGGACGAGAATCCGTGGTGGAATTTGTCCCCTGTTCC
GCGCTTTTGCGCGATGGCAGTCACCAGTCGACACGTCTCTGTTAAGCGTCTGCTCACAAA
CTGTATCAGGTTTGAACCGTCTTTTGTTGCCAACCTTAACTCCAACAGTGCTATGCTCAA
TCATTCCTGAGCATCGGAGATTCGAGGCCGCTGCAGCAAGGATCGACAATCGCTGTTACA
GTATCTGCGGGCGAGAAGCGCAACCAACCCTAGGCACAGCGTAATTTCGAAGTTCTGGTT
TATTCGGCCACCGGCAATAACAACAAAGCCGGTCCTCCACGCTCCACGCTCCGCGCATGT
GCTCCACCTGCATTCTCAGCAACCCGGAGCAATCAGAGTGTTGCGAATCTGTGGGTCTGC
CAGGTTGAGTCTATCCCGCACACGATTGAAGCACCCAACGCATACCCCGCAAGTGGTACC
CATCTGGCCTACCTTCATCTTCATCAACTCTGCCCCATCAGACCTGTGACAAATCGAAGT
CTTGGTCTCTCGCAACGATGGCGTCTACTCGCCCTGCACCCGAAACGCTACAGCCGCAGG
ACATCCAACAAGAACGCACAGCATGCTCGTTCGACGTGGATACCATGTCGTGCATCCTGC
CTGGCTCCAAGGCCGAACGCGACAATGCAAGGTGGCTACTTTCGCTTCTTAAAAGCGACG
CCGATCGTACATTTGACAAAGAGGATCGTGTCTTTCAGTCTCGAAACGAGCGTTTCTTCA
ACGGTCAAAAGATTGCTCTCCGTTACTTCGAGATCCGCAATCGGCACGGTCTGGACAAGA
AGGACGCGGATCTACTCCGGCTCTACACGGACGAATACTTGCCCATCCAGGTCGCGGAAA
GCATGGCTCAGCCCACGTTGATGCGACAGGCGAGCGCGGAACAGTGGTCAGAGTGGGGCC
CCATGGTCAGATCAGGTCGATGGATCGGATGCTACATGCAGACCGAGCTTGCTCACGGCT
CTAACTTATCTGCGCTCAGGACGACAGCAACACTCGATATTGACACGGACGAGTGGGTCA
TCCACACGCCTGAGCCATCTGCAGGCAAAGTGTGGATTGGCGGAAGCGGTCTCACTGCGA
CCTACGGTATTGTGATGGCCAATCTGATCATCAAGCGCAAGTCGTACGGCATGCATCCTT
TCCTGGTTCATCTGCGCTCACTCCAAGATCACACGCTGTTACCAGGCCGTCACATAATGG
AGATGGGCTGCAAGCTAGGTGCGCCTGCGATGGACAATGGGTACATCTGCTTTGACAACG
TGCGCATCCCCCGCACCCACCTTTTGCAGCGCTTCCAGACCGTCTCCAAGGATGGTATGT
ACGAAAAGAGAAACGCCGCGGCACAAGTCATGACACGTGGCACCATGACGCTGGTTCGTG
TTGGTCTTTGCGAAATTGCAGCACACCATTTGGCCCGTGCTGCCACAATCGCCATCCGAT
ATGCCGTCGTCCGGCGTCAGGGCACATCGGCCACCAAGCCGGACCAGCTGGAACCCAAGA
TCCTCGACTATGCATCGGTGCAGACGCGCGTGCTAACTGCCCTGGCCAGCGCCTACGCCA
TCACGTTTGCTGGTCAGCACCTCAGGCGCCTGTACAACGAGATGATCGCCGAGATCGACA
AGACGGGCAACTCTGGGCTGCTGCCGATCGTGCATGGCTATTCGAGCGTGCTCAAGGCAG
TCTGCACCAACGAGTCACTGGCCGGCATCGAGCGCTGTCGTAGGAGCATGGGCGGTCACG
GCTTCAGCCAAGCATCCGGCTTTGACTTTGAACGCAACCAGCCCAATGCTGGGCTCATCT
ATGAAGGCGAAAATTCGATGCTATTGGCTGGGCCTTCAGCCCAATTTTTGATCAAGCAGC
TCCACGAGACGCGCAAGGGCAAGGGCAAAGCTATTCGACCTGAACTAGCCTATCTCGAAT
GGATCTCCGGGGCTTCTGGAGCGGTGGAAGACATCTCGAAACGGATGCAAACCATCACTG
CAGAGCAGTTCGAAAAGCCGCGTGTGTTGTTGGATCTGCTTGGGTGCCGAGCGGCCCTCC
TCGTCGATAGACTTGCTCAGCACCGCAGCGAATCGCACAGTAGGGAAGATGGCGTGTACG
AGCACATTGACACAAACTTGGCCGTCCGTGCCTCTACTGCTCACGGCGTCTACTTGCTCG
CCTACGCATTCCACGACCTTGTCGAGCAACTCATGTCCTCGGACGCCACGTCGACCAAGG
TACGCTTCGGCGTGTCTGTACAGCACACACACGTTGCGGCACTTGACAACCTACTGCGCT
TCTACCTTTTGCAAAACTGCCTCCTTTCCCAAGACGCACTTGGCGACTTGCTCGAGCTCG
GACTGCTGTCAGGTGCACAGCTCGACAAGCTTAGGCGAAGCGCAGCTCGATTGCTCTCTG
GTCCCATCAGAAGGGACGCACTCGGCTTGGTTGAGAGCTTCGACATGGACGATTGGTATC
TCTGCTCGCCATTGGGAAGCAGCGACGGCCGCGCTTACGAGAGAATGATCGAGTGGATGA
AACTCGAGCCACTCAATCACACGGGAGAACGAGGAGCCCGGGACGAGAAAGGCGTGGTCA
AGGGATATACGGACGGCATCGGTCGCTTGATTCGCGGAGAAGCAGTGCCATTCACTGAAC
GGGCGAGGTTGTGAACTTCCACAATCACGATCCAAAGTTCACGATCTGAAGGGCACAAGG
TGAAACCCACAATGAAAAGTCCCCCTTGTTCTTACCTCGTCGCTTGTGGAATGACGGCCA
CTCGTGAGTGCCATTTGCCTGTCACTCGTGCTCGGCCAAGCTCGTAAGGTGATCTTAACG
TTGGCTATCCAGTGACTCAATCCAAGCTTTGGTAGCTTCGATAGGCGAAAAAGCCCAATT
GTGAATCGCGAAGGCGGACTTTTGCGTATGTATGCGACGCGAGATGATCCCGTGTCAACG
ACTATGTAAGATCACCGTCGTGGATGAGTCATTTTTCCAGGCTAGGTGGCGCATTTCTGA
GATGATCCAATCGTGAATATTCACCACAGCTGAGCAGCATCGAACCCTCGGTCCTCTACG
ACCATGGTGCACCTAATCAGACGCCGTTTATCGCCCGCATTTGGCCGGGGATGCATTCGG
CTTGGGACCCTTATAATCATGGATGTCGCGCACATCCACACTTGATCGCCAGAAAGTAGA
GCAGCCTAATACCAAGCTCCTTGGGCCAATCCTTGACAGCACGCTATCGTGAGATGATCT
GAGAGCAGCACTTCCACAGCCGAATTTCACTCAGGTGCCGGGCGAGGCTCATTGAGGATC
CTATAAAGATTGCCAGCTCGATCGTCAGCTCGATGTTGCCTGGTCGCAATGTATAGAGTT
AAAGCACCGTTCTGGTCGAAGCACGAAGAACTGTAAGGTTCCAATCATTGATTGAGGAGC
TCGTTGGTGTCCTGCCGAACCTCTTCATCGGGAGGTACCAACTGAGGCCGCGCCCGGTTC
CGCTCACAACGAAATCCACCGCCGCCTCCCTGAATTCAGCACTGCTTGTGAACAGCTAGC
TGGCTTTCGTCTTGGTTCACGTTGCTTCTATTGCACCTCGCTCGCCTTCCGCGATTGAAA
AGCCACACAAAAGTGTCGAGGCGGTGCGCGGCAACTCTCTTCTAGCGAGTCAATTTGCGA
GGAGGTACTGTGTTGACGCACACTCCGCTACGTCTTCCATGCGTACCGTAAAGAACTTGA
TCTTGGGGCTAGTAAAGACTGATCATATTACCGATGCACGCCCGTTGTCCAATTCAGCAG
CATCGGAAAGACACACATGCGGTATGAGATACGACATTACACGCCTTTCCTCTATGTCTG
CCTTTGGTTAGACCATCACGGATAGCCATGCCCTGGGCGGCTACCCTTTGGCCGGCTCTC
ATGCACGCGATCTCTTGGCGATTACTGCTGTTGAATAGGCGAGAATGTAAGACCTTGATG
TGGTCTATGTTCCGGCAGGCTGGTTCGATGAGCTCGGTCTGCGTTTGAGCCAATTTGTCG
AGAACGCAGAGAAGCAAGCATATTCGAGTTTGGGCACGGGTCTGAGAATGAATCGTGAAT
CGATGAATCGTGAAGCGTGAAGCGTGAATCGTGAATCGTGAATCGTGAAGCGTGAAGCGT
GAATCGTGAATCGTGAATCGTGAATGTCGGCAGCAGCAGTCACGAGTCGCGTTTATTGTG
CACGCGACCGCGACGTGTCGTAAGGCTGCGACGGATCGTCCATCCTTTAGTCGTGAATTT
CTGAAACCCAGGTTGGCTCACCCGCATTCGTGATTGTTGTCGCAGGCGTAGCTGCAGGGT
GGCACGCGCTTATTCCCGACAGCCCTAACCATAGCCCCCTTAACCTGGCTGTCACACGCA
GGTTGCGCGTGAAGGTCGCACGCTCACACTGTATCATAATTCTTCACCACACTTCAATAG
CCGACTGCCAATGGCCCAGCCCAACAGAATTGATAGCAGGAACGAGTACGGTCTAGCTCA
GTATGTCAAAGAGCCAGCATGGTTGTAGAATAGTCAGCATGGTTGATGGTTGATTGGGGG
AGCAGAGTTTGCACCCAGCTGGAATATCCAAGCTCATTTTTGGACCATCATTTTGCGTTC
TTTGTACCATTCTTTTTTGCAGAGGTATGATGTGAGGCGCAATTCCTGACTCACAACTGT
CACTGGCAGCAGGTTGTTTATCGCGTCTATGGACTGTGTGTTCGTGTGGTGTCGGAGTGT
GACAGTGTGGGAGTGCGGGTGATAATTGCGAACTGAGTGGGCAATGTTGTTCTGGTGACA
ATGCATGCAGCTCCCACCCACGCTTGGCAAAAGGTTGCTGTTGTTCGGCACAAGCGCGCG
ACTCTGGCGGCCGTTGTCAACCGCTCTGATTCACTCACACAGCCCATTTTGTCCAGTGCA
AGCTTTGTGAACAGCATCCCTTTGTCTATTCGCCTGTGTAAGCGTGGAAACAAAGTCGCC
AACCCATCTCTTTGTCCGTGCCAGTCAGCGATTGGTGCCAGCCCTTCCTTTGCTGCTGCC
CGTCACTGCTGTCCATGCGTGCAGTCCCCACCGCCACACACAGAGAAGCGCAACAATCAG
CGCATCAGCAGCGTTCAGCACCATAGCACCCATCATCAGCCGCAGAGGCAGCCACAGCAT
TAGCAGTAGAGAGTGCCGAGACGCGTGTCAGAGGTGGAAATTTTTGCTCTGCGATTTCGC
CTCGCGCGTGCAGATTTTTCATCTCCGATAACGCCACGCGCCTTTCAACCCGCAGCCTGA
CCCTGGCCTTTGCTCTCGACCATCACCCTCCTCCTTTCTCCCCTTTCCTCTGCTCTACCC
TACCCTGCCGCATTGACGCAGCCACTCTCCACGGATGTTCCGTTTGTCTATGCAGAGCTA
TCGATTTCGACGTGGAACAGCCGAGCTGAGCGCACCCTCTTGGATGGGATCACCCGACAT
GCGCGCGACTTGATCGGCTTAGCTGCTGCCTAGCTTGTACATCCAAGGCTGGGCAGCAGC
GCATACCGGCTCTCCCGACACACATCTACGCTTCCCCGACGCACGTCTCGGCTCATCCGA
CAACAAGGGTTACCCGCTGGTTCTCTTCGTAGTGCTCAGCTGACGGCCGATTCACTCTTG
CAGTGACTGAATGATGTCTGGCTGAGAGCTGCTCGATGGCCTTTTGACTGTCAATGCAAT
AGGGTGACGCCTGTTCCAAAGTCAGTCAATCAGGTTGCAGCCTGTTCGCCCTGCAAGCGG
CCGATAGACAGCCATTCACCCTCGATTCAATGGGGCGACGGTCTTTCTCCTCTCGATCCG
TGCAGCTGGTGGCCGATTCGCTGTCCAAAGGCCCGCATTCCTATCGCCTGACCGCCTGAC
CGCCTGACCGCCTGTTGCTCTCTATCGATTTAGCTGACGACGAGTGGACTCTTCAAGGGG
CTGCTAGTTGATGGCCTTTCATCTCTTGATCCCATCGTCAGACTGCTCAATTCCCCGGAA
TGGTGTTTGTCTCTCGCCATTCCTCTCGACACGCTGGGCTGACGGCCTGATCCGACTCCG
AACGTACGGCTGACAGCCATCCACCTTTGATCTAAGGGCTGACACCCTGTTCACCCTCGA
ATAGATAGCCTGACGGTCGATTCGATCTCGAACGAGCAGGCGATGGCCGTTTCACCTCGA
TCCGACGGTCTGGCGGCGTCACCCTCTCGAAAACAGCCGGGTGTTGAGCTTTCGTCTCCA
ACTCATGGGCTGACAGCCTATTCCCCTTCACACCGGATGCTTTACATAGTATCTATGTCT
TTGCTCATCATTACAGTTTACAAGGGTATCAATCTTTTGCTTTCAAGGCTCTCATCCATG
CCCAGCGTCCAACTCTCCCCGTGGATCTGTGATCGCACAACCTCTTGCATCTGGCGACAA
CCTCTTGCAACTGGCAACTGTCGACTAGGCTCCCACCACCATCGACCTTCGCCTTCACCA
TTCACCGCCTTCATTTACATCTAGCATCGGCTCTTGGCTGGATCTATCCTCGAGCATGGT
CATGCTACCGGCAAATGTCCTCTGTGGCTGAAAGTCTATCCACGGTCACTAATCTTCTGA
CCGCTTTGCAATGATCGATCCGATGGGATGACAATCCAATCACTCTCGCAGCGACCCGTG
GATGGTCTTTGGGGTCTCTAGCCAATGGGCTGATGACCTAGGCCCACCCCCGACTACCAG
CTATCACCGGTTCACCCTTCAACTACCACTTAATGGTCTCATTCACTTTCTCGAAAACAA
GCAGGCGTTGGGCTCTTGGTCTCTTCTCAAGTCTTGTAACAACCAACTGGCTAGGGTTGC
TGCGGTCGAAAGCGCATCCACCTTCACCCATCTCGGCCTCGATATCATCCGTCGACTGTC
ATCTATCAACTACTCGAACATTCAACTTGCCACGGTCGACTATGATGATCGCAATTGAAC
CGGCGTATCCACGAATCACTCCGCCTCGATCCAGATCTTATTCTAGCCTCGCCGTGCCTA
GTTGCGTGCACAGAAGAGGCCGCTAGGAGATAGCTACTACGACCTTGCGCCTCTTGGACG
TCGCAAGTCTTCCACTCTCCGAGTCGTCGCCTTCTACCCGTCTAGCGCCTGAATGTTCTG
AGGATCTATCATCGAGGATCGTCTATCCGCAACTGTCTCCTTCATAGGGGTACGCCTCCA
GCATCTGACTCTTTGCTCGATCTATCCTCTAACATTATCATGCTACTGGCAACTGTCTAC
TGTGACTCAAGGCCAATCCAGGCTCATCCATCTCGCCCCGACATCGTTCACCGGGCATGT
ATCTCCAATCACCATGATCCACCACTCGAGTGGAGACTGCCATGTCGCCGCGCCAGGGAG
GCCAAGTTTATAGAGCAGCTGGACGGCCTTGACGGCTGTGCACCCACTAGCCACAGTTGC
GACTGTCCATCTCGACTTCAACTTCGACCACTGGTTATGCTCCGCTTCGACATCGACCAC
GCGCTGACCCACTGGCAAGTGTCAACTATGACTCCCATCAACCGACGGCTCGCTATGCGC
ACTTGTACGCACCGACAACATCCACCCACTGTCTGCACTAGCAACTGTCCATCATGACGG
AAGGTCATTCCAGCCTCGTCCATCTCGGCTTCGATATCGACCACCGGCTATGCGCACTTG
TACACTTCGACATCGACCACCAGCTATGCATACTTTTGTGCTTTGACATTGACCACCAGC
TATGCGCACTTGTACGCTTCGACATCAACGGACCTGCGACTGTCAACTATGTCTCGAAGA
CCTTCGAACCTTGGTGGTCTAGACTGTGGCATTATTGACTCGGTGTCTCTTGTCTTTTCA
GTGCTGCCGCGTAGGCACTGTGCAGCGTTGCAGTTGGCGGGCCACAGGGTGTTGCTGAGC
CAGGCCATCACTGGTGCCGCGTTGAAGGTATGCCAAATTGTATAGAGGAGCGACGCGAAA
TTGTATAGAGGCGCTTCTTTTGCGGTCTTGGTCGTCGAGCAGTGTTGTTGTTGGGTGTGT
GTGCCTCTGAATGTATGTTGTGTACATGCTGTTATGCTTTGCTTGAACGTGGATGTTGTT
TGACTGCAGGGATGGGGCGCTGGCATCGTGTCTGAGATTGTGAGTGGTGGGTAGCCGGAT
GGACAGGTAACTGGAGGCTGCTGCGTGACATGCAACGCTTTAGTGCAGAGTTGACTGTTA
CTCAGCAACCGGAGCCCAGCGACAATAACAGTAGGCCGGTGACAGTAGGCGATTGAGAGT
AAGCCCGCGACAATAAGCCAGGGACAGTAGCCCGAAGCGAAGGTAGGCCAGGGACAATAG
CGCAGCGTTGGAGATCTAACGAAGCGAGGTAGTGGGTAGTGGTGAAGATAGAGTAAGTAG
GTGTTCTGGCGCCTACACTGATTCAGTGCAGCAACGGTTTCAGCTTGGTTGCAGCCAGAC
GCGTCAAAATTCACGGAATTCAGACACTGCGCTGGTGCCCAGCGGTCCAGTCCAACTTTT
TGAGTGCTCCGGTCTGTGAGAGATCGCGCTCACAGTCACGGTCTATTGCTGACCATCAAG
TACGGATGCTGCTCGTTCTCCTTCCCATCCACAATCTGCGCAGATACCTCTTCCAGCTTC
GTATACGTAGCCTCGGTTGTGCGTTTGGGAATGCGATCAACCCACCTTAACAGGCGGAAA
TTCGACAGGTAGACCTGTAAGAATCGCAGAATGCCAATCTCAAGCGTCAACTTGAACAGC
GTGTTGATGGCATTCCTGAGCACATCGCCGGAACGTTCCACAGCGATGGATGGGTCAACG
TCAATCTTGAGGCTCTCGAAGTGGTAACCAAATCTGCGTCGCCAATGATATCGAGAGCGG
TGCGGGTGCACCACCAGCCAATGTCGAGGATGGGTGCCCCTGAGCCGCGACACAAGCTTC
GGAACCTGAGACCTCCAACTAGACCCACGCTTTGCGCGGTCTTGATTTTGGCACAGCTGA
TGGTTGGAACGATTCGAGGCCTTTGGAGGCTCACTTCAGCTCAATCGATAGTCCTCGCAA
ATATTCTCAGAAACGGAGGACACTAGCGTTCGGTCTACAAGACAATGCACGGGTGCCTGG
CTTGCAGTCGCTCCTGTGTAGAAGTTGCTTGGGATTAACCTGCTTGACTTGGATGCAGCG
TGGCCGTCAAACAACCACTTGATCCAAAATTGAGCAAGACCAGTTGCAAAGAGAAATTGT
TGAAGCTTGTCTTTCTAAAACAAACACAAATCACCATGAACCACGAACCACAAAGGAACT
TGCTTGCCGTTTCGAGTATCTAGGTATCTTTGGAAGTCGTCGTTGTGATGATCGTATTGC
ACATCGGGTCACGTTATCAGCGAATGCACATTGAGAAATCTTCCTGCCATTATTAAATCT
GGTATGGTCAACGCTCTGGCTCTCAAGCTGCGTTGAGGGAAGAGGCGATGTCTTTCAAGT
AAGCGCGTCGGCGTGCCTCATGCTTACCTGGTATCTGTGCGTCGTTTACAGTTTCGGCTC
CGAAAAGATCAAGCAAACGATCTTCACACGCACTTTGTGTGACTTACTGCTACGGCAGCG
ACGGCTGTTGGTTGATGCTGAGTCGATGCGCTGGGTTGTCTGTGTTCTCCGACTCGAACG
GAGGCGCAAACGTTGGGTAGCAATCGACTGTATTGCTACGCTACTGACAAAGGATCCTAG
TTCAGCCCTTAGGATGGACTGACAACGTCGTATAACGAAAGTATAGAATAGAAGTGGATG
AGCCTCAAGCTCCTCCACTCGACATGGAGAGTTGGTGCATATATATCTGAGCCCCACCTA
CCTCTTGACCCACTACAACCTGCGTGTGGCCAGGAGGTCCAAGCTCCTACTCGTGCGACT
GACCGTCGCCCCTTGTTCCTCGACCCCACCCACCTTGTCCTGACTCCAGCCAGTGGAGCG
ACAGGCCGTACACACCGCCGTGGTGATGCGACAGTGTCCTGGGTGGAGTCGTCGTCGTTA
GACTCGCGGAAACCAAGCCGAACGCAAGATAGGCGTTAAGGTGAGCTTAGCGCCTGACTG
GCGCGACCCAGGCGGTAAGACCCACTTATCGCCAATCTGGTCAACAGCGCCTAATCGCCA
ATCTGGCTCAAAGCAGGTGATAACACCGACCAAGCGCCGACCTCGTAAGGCCACCAGTGA
GTCCAGTGACACCGTTCCTCAATTTGTATTTCGATTCCACAGGGACTCGGCCCTTTTGGC
CCGTCCATTTTACACTTCTTGACACGAGACTCTCTTCCGGGCTATGTAGCATCAACGCAG
CTTTGCATGGAACCTATATATAAGCAATCACGTGTGCGTAAGAAAGCAGCAGGCGCCGCT
TTGCTCCAACTCCTCATCAGCGAGCACTGGCACTGTCGACCTGCTCGACCTGCCCAAATC
GCAAAAGCGCGTTGACAAAGCCAGTCGGGTTTTCTTCTGCCACGTAGTGTCCGCTTTCGG
ACACTGAGTCGCAGCTGAACTGGCTGTAAAATTGATCGCCGAGCGCCATGGCCTCTTGAT
CATGGTCGCTTTGCTTACCGTGCAAAAGCAGACATGGCACTTTGCTTTTGCCCAGGGTAG
CCTTGCATTCGATATTCCACCTAGCGTCCTCCGGAAGAGCGCGGTAGATGTCCATGGCAG
CGCGCATTGCGTCTGGCTGGCTGTACGCGCCAACGTACTCGGCTAGATCGTCTGCGGTGA
TCGCGTCTGTGTTGTGGATCAGTCGATCAAAAAACTGCTGCAGGTACGCCTCTTCGTTTC
CTTGGACGAGCCGCTCTGCCAGACCATCGGGCAGTCGGTGGAAGATAAAATGAAATTTGT
CGATAGACGCCTTCGTGCGCTCGTAGAAGGCAGATCCGGGCAGGCAAGCCTCGCCCCACA
CGACACTGTGCAGCGTCTCCGGCCACTGAGCAGCCCAAGCATGGGCCACCATTCCGCCAA
TGTCGTGTCCGACGAGATGGACAGGCGCTGCGAAGCAGAGATGCTCACGAACGAGCGTCA
GCAAATCCTGCGCCATGGTCGCTTTGTCGTAACCCAACCGCGGTCGAGAGGTTCGGCCGG
CACCACGATAGTCAGGAGCAACGACATGAAAGCCAGCCTGTGCGAGCGGCGTCAGTACAT
GTCGGTACTGATAGCACGTCTGTGGAAATCCGTGAATAAGCAGCACAAGCTCTCCATTGG
CTTTGCTCGGTGCAGGCAGCGCTTCAACGTAGTGCATACGCAGTGTCTGCCCTTCCTCCG
TCCTCAAATTGGCAAAGCGGCTCCGGGTCGTAACGGCGTCCATACTTGTTGTTGTTGTTG
TTGTTGTTGTTGTTGTTGTTGTTGTTGTTGTTGTTGTTGCTCGACAATGGGCAGGCGTGC
ATCGTGTTGGCCATGAACAACAAAGGAAATTTGGCTGGCTTTTGTTTAGCAAAACGCTCT
CGAACGTCAAGCAAGCGGTTGTGATGCTCACTCAGCACACCTATGGTTGTGGACTTCGAT
AGCAACCCCCGGTTTGACTTCGGCGAAAAGGGCGTTAAATTGACCGATCCGGGAATCGTC
GGTTCCATGCGCCTGCCTCTTAACGCAGAAATGTTTACGCAGCCGAAGCCGTTCTTGTCA
AGCAGTTCCGTCAAATGTCAGAGCTGAGCCTCTTGGCCAAAGCTTGTCATACGAGCCAAG
CTGGGTAATGTAGCATTTTCGAAGCGCAAATACCTACGACAGCTACAAAGAAATTGCCGT
GCAATTTCAAAGATGCATCTGATTCAAAAATTCAACCTTTTGCAGAGTGGCCACTACAAG
GTTGACAGTGGCAACATCATTGGGGCCAAGCAGCAGGTGTGGGCAACTTCTCAACCATTC
ATTGTGGAGATGGCCACTTGTCCGCTGTGCCAGCCATCGCAAGCTGCTGCTGCTGCTGCT
GCTGCTGGTGGTGGTGGTGTTTAGTTCAAGGTGTACCGAGTTGCTGCGCATAAGCCTATC
TCTAGATCTCGCGCCTGTCTGCAAGCGTTGTTTTTATTCGCTTCTTGCGTCATGTTCAAA
GTATGTCGATCTGGTGACAATCACCACAATGCGATTGCAACCCATGCTACCGTTTCTACT
TACGAAAAGTGGCGACGCTCACAGCTTGCTCGGGAGGCCAACTGGTACTGAAATCGGCGA
GAGAAGCGACTGGCGCACCGAATCTGCAATGGCATCCGGGGACTCCAACGGCAGACCGTG
GCTTCCCTTGAGGGTCTCAAACACCAGGTTGGGGATATTGTCCTGCGCTGTCGTTTGCAC
TTCCTCCAGTTGCAGCAACAAGGGCTTTGCACACGAAATGTAGAGGATCTTGACGGTGTC
CGGAATGTAGCCTAACGTGTGAGTGGCAAGCTGAACACCGGGTCGATTACCCCGGACGCA
TAGCGCTTCTGCGACGCGGTTGCAGCAGCGCTGAACCGCGCCAACGCTGGCATCAGAGTT
GGCTGGGAATAGCGCTCCAGCAGTAAAGGCAGCGCGTACGCGCGGATCCCACGCCGAGAG
CATGCGGTCCTGGGCGAAGGATTCGCTCGCGGCGGCGCGACTTGGCCATTCGTCCGGCTT
GAGCAGGGTGAAGCGTGCGAGCGGGATTCGTGTGGCCTTGTCGACCAAAGCGTCTCGCAC
CAGAATTGGTTCTACGGCACAAATCGACTCGAACAGATGCGGCAGGTGTACGCAAAGCTG
TAGCAAGGACGTAGCGCCGAATGAGTGGCCTAGGCCTACAACTTTCTGGCGGGGTATGCG
GGGTGGTGAGAAGGGCAATATGGTTGGCAATGCACTGCCTTGTAGTGTCGCTTCGAGAGC
GTCAGGAACATAGCAAGTGAGGAATTGCAGCAGATCTCGGGCGTAGTCATTGGAGTCGAC
CACGCGATGCTGCGACGACAGAAGCTCTTGCGCATCGATCGACCGGATGCTCGACGAGTT
GTAGATAGCTGTTGCACCATGACCGAGCGCATCTACCAGCCAGACCTCAGCAATGCCGTG
ATCGTCGTCGCCAGCTCTGTTGACAAGGCCATCGAGAAGTGGTAAGAAAGTCNNNNNNNN
NNNNNNNNNNNNNNNNNNNNNNNNNNNNNNNNNNNNNNNNNNNNNNNNNNNNNNNNNNNN
NNNNNNNNNNNNNNNNNNNNNNNNNNNNNNNNGTCATGTTCAAAGTATGTCGATCTGGTG
ACAATCACCACAATGCGATTGCAACCCATGCTACCGTTTCTACTTACGAAAAGTGGCGAC
GCTCACAGCTTGCTCGGGAGGCCAACTGGTACTGAAATCGGCGAGAGAAGCGACTGGCGC
ACCGAATCTGCAATGGCATCCGGGGACTCCAACGGCAGACCGTGGCTTCCCTTGAGGGTC
TCAAACACCAGGTTGGGGATATTGTCCTGCGCTGTCGTTTGCACTTCCTCCAGTTGCAGC
AACAAGGGCTTTGCACACGAAATGTAGAGGATCTTGACGGTGTCCGGAATGTAGCCTAAC
GTGTGAGTGGCAAGCTGAACACCGGGTCGATTACCCCGGACGCATAGCGCTTCTGCGACG
CGGTTGCAGCAGCGCTGAACCGCGCCAACGCTGGCATCAGAGTTGGCTGGGAATAGCGCT
CCAGCAGTAAAGGCAGCGCGTACGCGCGGATCCCACGCCGAGAGCATGCGGTCCTGGGCG
AAGGATTCGCTCGCGGCGGCGCGACTTGGCCATTCGTCCGGCTTGAGCAGGGTGAAGCGT
GCGAGCGGGATTCGTGTGGCCTTGTCGACCAAAGCGTCTCGCACCAGAATTGGTTCTACG
GCACAAATCGACTCGAACAGATGCGGCAGGTGTACGCAAAGCTGTAGCAAGGACGTAGCG
CCGAATGAGTGGCCTAGGCCTACAACTTTCTGGCGGGGTATGCGGGGTGGTGAGAAGGGC
AATATGGTTGGCAATGCACTGCCTTGTAGTGTCGCTTCGAGAGCGTCAGGAACATAGCAA
GTGAGGAATTGCAGCAGATCTCGGGCGTAGTCATTGGAGTCGACCACGCGATGCTGCGAC
GACAGAAGCTCTTGCGCATCGATCGACCGGATGCTCGACGAGTTGTAGATAGCTGTTGCA
CCATGACCGAGCGCATCTACCAGCCAGACCTCAGCAATGCCGTGATCGTCGTCGCCAGCT
CTGTTGACAAGGCCATCGAGAAGTGGTAAGAAAGTCTCTTTGCAGAACCCGAGTCCATGC
ACGCCAACAATTACTTTAGCATCAAGTCTCGTCGAGCGTTTGTGCGGCACCAGACGCTCC
CATACCAACGTCGGCGGCGGCTTGAATAACGCTGTCGACGCAGAAGCGTCGCCGATGCGG
AAATCGCCTGGTTGCGGCGGAACTCGGTCTTGAAAGAAAGGCATCTTTTCTACCGCTTTG
GGCTTTTTGGCCAATTGCTCGTAGGTGCCCGCAGGAAGCTCCTCTCCAGGCTCTCCGCCC
GCTAGTGGCTGAGAGTAGGAGCTGCGGGGTGTGGCAGCAGGTACGAGGTGGATGGTTCGG
TGCCATGCCTGAGGCGTGTACCCTCCGTCCAGGTATTGGGGCTTGAGATGGTCCATCTTA
TCGCCATTGGCGCCAGCATGTCTGCTGCTAAGCTCAGCAGAGTGCCGACGCGCAGCATCG
AGCTGTAGCGGGGCCAGAGCGTAGCCGAACTTGGTGTCGATTGAATCTAGCAGCATCGTG
CGTTTGTAAGCTTTCAGAGTTGGAGGTGTGGTGGCAGAGCAATATATAAAGATGCGGATC
CGTATGCGTATCCCTCTCAAGTGGCTTACGCACAGGCCATTCGGCTTTAACAATGCAGCA
GCGCGCGGGCAACGCTTTTGCCGACTGTCAATTTAGTGCGGTTCGCTTCGGTCGGGAATG
TGCATCCAACAAATTCGAGCGGTTCGGGACGGCCTAAAGGAAAAACTGGGTTTCTTGTTT
ATCAATATTCAGTTTTTGGAAATATTGATATGCTCGCGGCGGCAAATGAGGCACAGGTAA
CGATGACAGCCTGACAGATGGACAGCAAGGTAACGCTGCTGGACAACTTTCAATATCTAT
TAAAGGTATTGCCTCGTTCCTCGAATGACCTCCTGCAGGTCTTTGGGTCAAACACTCGTC
CCCGTCAAGCTTGATCTCGAGATGATCACCCCTCGCAGACATCAGATCGAGCTGCAGCAG
CAGTCTGTTGTGACCTCCAGCTCAGATGTGATCCTCAACGACAAACGTCAAGCCGCACTC
ACTGACCAGCGTTACTGGATCCGAACTGTTGGTCAGTCGATAGTGCACCTCCTTCGGTCT
AACTCATACAAAACGCAGCAAGTCGAACACTTCCAGCACTTGTTTACATCGATTGTTTCC
CATGCACTCGGTGAGCGCTTCGATCGACAAACACAGAAAGGCAGCTCGAAATGGAGCTCC
TTGATGTGCGACGACGGCTCCCCTGTCGAGATTGGTCTCGCATACAAGGGCAACAACACC
TCACAGCACGCCCAGGTACGATTTGCCATCGAGCCGGTGGATGATGGTGAGGTACGAACG
CACGGAACAAATCTTCAAGCAGCACACACCCTGGTCGACCAGCTTGCACAAACCGGTCAC
GTCTCCTCGAGCGGCAAGCACCTCTTCCGACGTGTTGATCAGGCAGTATCGGATTGCTTG
GATAGCATCGACGGCTCTGCCAAGACGAGAACACGACACATGATTGGCTTCGATCTGCTT
CGACCCGAGGACGCTTCCGAGCCACTCGTCCGAGTCAAAGCATACTTTGTGCTGCCCGGG
CTTTGCTACTCTCAGACCGCAAACGAGGCTGGCAATCCCACAAAGCAGCTGGAAAGCATT
CTGGAACCCGTCAAGGATGTAGCACCAGCGCCTGGCCTGAAACAACTCAAGGCATACTTA
GAGACGCTTCCGCCCTGCAAGCGTGGCCGAGCTATCATTCTGTCCGTCGACCTGGATGCC
AGCAGCGATACCACACCGACAACTCGCGTCAAGGTATACTGGCGGTTCCCAGATGCATCT
TCCAAGTCGGTTCGTTCGCACATGGACCTTGGCGGCAGATGGGGCCAGCACGTCAACGTC
GGTCTAACGGCTCACCAGGCTTGGTCGAGGCTCATGGCTCCCATGTCGACGGTTCACTCT
TCCTCGTATGCGGACAGCAACAAGGTCGATCCATACTCGTCGACTGGTGGTTCTTTGTTC
TACTTCGACCTCAGCTGGTGCTCTTTCGCCAACAGGTTCAAGTTTGGGAAACCTGCACCT
TCGAAAGCCTACGTGCCAGTAAGGCACCTCCTTGCGCCTTGCGCAGGCTCAGGCGAGCTA
ACAGATAGCCCGGGAGAGCTCGAAATCACTCGTCGCTGCGCAGAGATGCTCGACTCGACC
GGACGCGCCAGTGCGGCCAAGGCATATCTCGACTCGCTGCAGGCCTTCTGCCATCCTTCA
GCTATCCAGGATAACCTGTTTGAACCGTCTCCCGTGGCGGGTACACACACCTACGTCTGC
GCAGAGGGATCCTCAGATAAGCCCGACGTGTGCATCTATCTCAAGCCGCTTCTTGGTTCA
CCTTAGATCTGACAGAGAAATCGAACCTTTGCAATTGCAAACTCCTCCTCTGCGCTTTGA
CCATGAGCACTGCGATAAGATTCGAGGGCGCCAGATCCAGGTCTGCGACCTACCTTTCAC
GCCGTCTGAGCCATGCGAAGCCGTGCCGTGCCGCTGAGTCGGTTGGGACGTGGTCGCGCC
CTGAGATCAATTTGCGTGCGGGCAGACGACGCTAGCGTCTCCAGCCGAAATCCAAGTTTG
CGTGCATATCAAAAACTGTGCTTGGCCATCCACGTTGCCGGCATTTCGCGAGATTCAAAA
GTACGGCGACTTGAGCGGAACTGTGTGTGTCCCTCAAGCTGAAGCCGTCGAGCGGCGAGA
CAGTGCCATGAGTAGGACAAGTTAGGGTGATATAATGCTAGGAGATGTGGTGGACACCGT
GCGCACGTTGGCATAAACATCTACGAGGCCTGTCGTCGATCTGCTCGTCACCACTCGCAT
CTCGCTCCTCATCCGACTCCAACGACGCTTCCAATCCCAAGATGACGACCACATTGAACG
GCAGCGGCAGGAATGCTTACTCGCCCAGCAATGGCCACGCCGCTGCAAGCTCTTGGTTGG
ACACGGCTCGCAACGGCTGGGCTCCCCAGAGCGATCTGAATTCTGGCATCACTCTGGATG
GCTCATCGTTGGACTTGGCCAGACTGATGGGCTTGGTCGTGTATCGACGCACCCCACAAC
TGGCAACGGATCGTCGAGAGGATATGGACGCATCCGTAGCCAGCCTGGAAAGCGAGCGCA
AGACCGAAAACGCCATCTACGGCGTCAACATTCCTTTTGGTGCAGGAGCTTACACCACTC
TGGACCACCAACAGCTACAACAGCAACAGAGAATTGATCGAGCTTTGATCACGTTGATCA
ATGGCGACCTTGGAGCCGACATGCTGCGACTGACCCAGACGCCGCAGGTGGCCTCCCAGG
CTTCGATGCCTCTTCCTGCACCAGCGCCCATCTCGGCGTTTGGGCCGGATAACTCACGCC
TAACCATGCCTGTGGCCTGGGTCAGAGCTGCGATGGTGTTGCGCATCAACTCGCTGCTCA
GAGCAGCATCCGGGTGCAGGTGGGAGGTTGTAGAGCGGCTCAGAGATCTGCTCGATCGCG
AGCTATACCCCGTCATCCCGATCCGCAATTCCATCTCGGCGAGCGGCGATCTTTCGCCGT
TGGCATATGTCGCATACGCCGCAGCTGGTAGCAACAAGGTGCAGATCCTCAATGGAGCCA
CTGGCAAGGTCGATACCGCTGATAGCGCTCTCGCAGCGGCAAAGCTTGAGCCGGTGTTCC
AACTGCGTCCACGAGAGATGCTCGCTTGTATCAACGGAACTGGTGCTTGCCTCGCCGTCT
CTGCCTTGGCTCTAGATCGTCTGCAAGGCCTGGCTTTTGCCACGCACGTCGTCACTGCGG
TCATGTGTGAGGCGCTCCTGGCATCGCCCAGTTTCCTCGATCCTTATCTTCACGACGTTG
CCCGACCGCATCCGGGTCAGTGCGAGTCGGCTAGCATTCTTCGTCAGCTGCTCGGCACCG
AGTCGGCAGGTTTGCGCAACGAGCTGCTGCGTCACCACGACCAAGACCCACTCGAATTTA
TTTGGAGCCTCACTGCCCAGCCTGTGCTCGAGCAGCGCTTTGCAAGCAAGCGTAATGGCA
GCTCGTTCGCCGCGCCCACAAAAGTCGGCCAGCCGGCAGCGGCTAGCTACCTGCGTCAAG
ATAGGTACCACCTGCGCTGTGCTCCTCAATACATTGGTCCCGCTCTCGAAGAGCTGCGTG
CCGCGCACGACACGGTTCAGATCGAGCTCAACAGCGTCACGGACAACCCGCTACTCAAGC
CTGGCACCACCTCTTCGAGCATAAACACAGCCATGGTGCACGGCGGCAACTTTATGGCGT
CCAGCGTGGGACACTCAGCCGAACAGATGCGCGCTACCACATGCACCCTCGGCCGCCTGC
TGCATGAGCAGCTTACAGGCGCGATTGACCCGTGCAAATCTAACGGTCTACCCGCGTACC
TGGCCGCGTACGGCGCCGACAACCCGGCCATGACAGGAGGCCTGCGCAGCCTGGACATCG
CCAGCTCGTCCTACCTTGCGGAGCTGACCTTCTTGGGGCAACGGCTGATCCATCTCAATC
GCAACGCCGAGTGCGGCAACCAGAGCGTGAACAGCATGGCTCTCGCTTCGGCACGGTATA
CGCTGGAAGCGGTGGATCTGCTCACCACCATGTGTGCCAGCACGTTGTTGGCAGCGTGTC
AGGCGCTGGACTTGCGCAGGCTCACCGTGCGCTTCTTCCGAGCGCTCAGCGAGCATGTGC
TGGCCCTACTCGAGATTGCGGGTCAGAAGATGGGCACGCCTGGGCTGCCGGCAGACTTGC
AGAGGGATACGCTGTTTAGACTGTTCGCAACCTGGAATGCCCACTGGCCGGTGCAGCTAG
AGGAGCGCGTCCGGAGAGCCGTCGAGGCCGCACTACCCTCTTTGGCTGTCTGGGCTCTCA
CACAGGTGCAAGACGCGAGCTCGCCGCAGACTGTCCAGTCTGCTCTCGCAGATCTCGACC
AAGGCCTCACCAACTGGCTCATGACGGCATGGGCCAACACAATGGACATGTACACCGCCC
AGTCAGCCGCTGGCAATGCTGAAAGCGCAGCGCTGATCGACCTTCACCATTCGGCTGCCT
CGCTGCGCATCCTCCGATTTGTACGCCGTGACCTCGGCATCCCGCTCGATGCCGGTGGCG
GCCTGCAGGCGATGCACTCTGACAAAGCGCAGCACGCGTTTGCCACGTACGGCCACAGCG
TTTCCCAGTTGGCTGCTGCGTTCAGAGACCGCAGGATCGACGTGCTTTGGCACGAGCTGG
CTCAGGACTTTTAGATTTCTTCTCAGTCTTAAGATATATCGTTCCTTGTAACGTTGCCCC
GTCTGTTCCGCAGTGTGGTGTGTCATTGTCGCACGTTGTGCAAGTATTGCTGTACAGGAT
CAGATCTTGAAGAGGCGAGAACTCGGCAGTGAGTGATCCCGANNNNNNNNNNNNNNNNNN
NNNNNNNNNNNNNNNNNNNNNNNNNNNNNNNNNNNNNNNNNNNNNNNNNNNNNNNNNNNN
NNNNNNNNNNNNNNNNNNNNNNATGTGTGCCAGCACGTTGTTGGCAGCGTGTCAGGCGCT
GGACTTGCGCAGGCTCACCGTGCGCTTCTTCCGAGCGCTCAGCGAGCATGTGCTGGCCCT
ACTCGAGATTGCGGGTCAGAAGATGGGCACGCCTGGGCTGCCGGCAGACTTGCAGAGGGA
TACGCTGTTTAGACTGTTCGCAACCTGGAATGCCCACTGGCCGGTGCAGCTAGAGGAGCG
CGTCCGGAGAGCCGTCGAGGCCGCACTACCCTCTTTGGCTGTCTGGGCTCTCACACAGGT
GCAAGACGCGAGCTCGCCGCAGACTGTCCAGTCTGCTCTCGCAGATCTCGACCAAGGCCT
CACCAACTGGCTCATGACGGCATGGGCCAACACAATGGACATGTACACCGCCCAGTCAGC
CGCTGGCAATGCTGAAAGCGCAGCGCTGATCGACCTTCACCATTCGGCTGCCTCGCTGCG
CATCCTCCGATTTGTACGCCGTGACCTCGGCATCCCGCTCGATGCCGGTGGCGGCCTGCA
GGCGATGCACTCTGACAAAGCGCAGCACGCGTTTGCCACGTACGGCCACAGCGTTTCCCA
GTTGGCTGCTGCGTTCAGAGACCGCAGGATCGACGTGCTTTGGCACGAGCTGGCTCAGGA
CTTTTAGATTTCTTCTCAGTCTTAAGATATATCGTTCCTTGTAACGTTGCCCCGTCTGTT
CCGCAGTGTGGTGTGTCATTGTCGCACGTTGTGCAAGTATTGCTGTACAGGATCAGATCT
TGAAGAGGCGAGAACTCGGCAGTGAGTGATCCCGAGCGGTGGTATCAAACAGCAATCTTG
CCAACCATATCGTTCCATATCATTAAATAAGACATTCTAGCGAGAAAAGTAAGAGATACA
TTAGGCTTTAGCTGTAGGCTCGAGCGGGTTCTCCTCAACGAGCTCGGGCATAGGGAAGGA
AACAGATAGCGACATCCTCCGTGAAGGCAGACAGGACGCGGAAGCTCTGGGCAAGCTACC
AGCACTCGCGGCGGCCTTTGGCTCCGCTACCGATAAAAACGGCGAGCTTGCAGGCTGCTT
GCCGACGAGCACCTCGAGCGGATCGCAAACTTCCCAGCTAACCTGTGGGGAGAAGCTGCC
GATGCCGGCGCGCGACACCTGCTGCGCCTGCGCCTGCTCAGCCTTCTCCATCTGGCACCT
GATGTAGTTTTCGGCGACGAGCACGCTGCGGACGGCCAACACGGGATTGAGGGCGAACGC
AATCGGACTCGGAATGTGGCTCAACACCGAGTCGTTGACGGTGAGCTCGACGACGAAGCA
CGTGAGGTTGACGGCGAAGGCGATGCCAAAGTAGGCGATGTTGGAGTGAAGCAGGTACTG
TTTGGTGATCGAGGCGCGAGTGGTGGTGCACGGGGTGAAGGGGAGCGCGCATTCCAGGTC
GAACTTTGCCTCATCCGAAGGACTAGTCGAGCGGCGCCGCCTGAAGGCCTTGTTCAACTT
TTTGCTGCGTCCACTGCGAAGCTTGATCAGGGTTGCAGTGAGAACCGAGAAGTCAAAGAC
GAGGCAAAGACCCCAGCAGAAAGCGCGGAACTTGGTGTCGGGTGCTGGCACACACCACGA
GTCTGGCCATGCGATCGAGTGTTCGGTGTACGCCTTGTAGGACGTCACGTCGTACGCCCA
ACCTCCGAGCGTGGCTATCCAGAGTACAAGGAAGAAGGCGAGCACGCGACGGCTTCGGTC
CCAGATAATGTAGACGCGAATCAGGAAGATGGCCGAGCCAAACGCCCAGCACGCAGCAAA
AGCGGCCCAAAGCGCGGTGAAGATCGAGCTGCAGTCCGAGGGTCGACCAAGATAGTTTAT
AAAGCTAAGCGCAGTGCACACGAGAAGCGTGTAGCGCACGAGGATGACGAGCAACCTGCC
AAGAGGCGGCGGGCGCTGCCCAGCCAAGGCGACGGACTGACAAGCATCTGCGCTGTTGAC
CAGGGTAGCGTTGCTGGTGCGACGACTGTACAGGCGCCGCGCAGCTGTCTTGTCGTTCAA
ATCGTTCCCAACGGGCGAAGACAGCTCGGCCGCTGATCTGGTGAGGTTTCTGCGAACAAC
ATGCTGAGCGTAGGCGTAGAGATCGCGCCAGATGCGAAACTCGTTGCCCAGCCAAATAAG
ATGCTCCCAGAAACAGATGACTGTCCAAGAGACGATAACATAGCGTAGGATGGTGATCTT
GTACTCGTTGCTGAGTTCCGTCATCTTGAACGCATATGGGCGATTGTTCGCCGGACAAGA
GTGACAAAGTCTGCGATCAAGCTGAAGGGCGATTGTCTAGTTACGCAAGGTGGGGCATAG
ATATAAGCTGGACGTCAAGGTGGTAGTGCGGCTGTAAGTGCCGAGATAGGAGGTGTGCTT
TGTATCTAACTGAGTCGCAACGTAATTGGTCGGAGCGGTGCCATCAGTGGTCAACTCTGC
CAAAGGCACCAAGGGCCTGCTGGGCAAAGCCGCTTCTATCGGGAAGGGGTGTCGCATTAA
ACGGACTCTCAACGAGCGAACTTATGCAGCCGTAGAACATTGCCCTGCATCTTCCATGCA
GAACGCAGGGATACACAGACTGGGCCGTGCACAGCTGAGTTGGCAACCATGCGCTTGAGC
AACAGACTAAGAAGCATATCATTATCTTGGTCAACCCCGCGGACGCCTTATACCGAATCT
GAAGCGGAAATAGGCACGATGTGGGCGTCGGACTCGGGCTCATGGCAGCGAGTACAACAA
GCAGGTGGCTAAAGCAGCAAGGTGTGTCCTGTGCGAGACAGGTCCTCCTAATCACTTCGG
CTAACCCTGGGAAACTCGACTAGTGGGCATATCGAATTTTGAACCGCAGTGAGGAACTGC
TAAGGGATAGGCTCGAGGGGCCAACAAGTTGATGTACAAGTACGAAACGGGGCGCTAACG
ACTGCAGATCCTACCGAAATCCCTAATCACCGTGCGCACAAGCGAGGCTGGTGCCGAAGC
ACTTCCGGCGGGACCCATGTGGAATGCGCTGCTAGCGGATGTCGCTAAGCGGGAAGCCGA
ATTGAGGTGTTTCGGAACTGTGGGGAGGGCATGCTTCGCCGACGTCAAGCCTGCAGAAGC
AAGCGTCAAGGCAGAGCGGGCCTGTTTTGGTTTCGGCGACCTGGGCTTTGACCAGGCACA
TCCTCGCAGTGAATCCCACCCTAGCACCGTCCACGTCAGTTGCATGCACGCCACATCGAA
GCTAATTTCGCCCCACGCTATACATGGGTGTTTTTCAAGTTGGGGGAATCATGCCCCCAT
TCGGCTACAATGCCTGCACATCGGTTTCGACTGCAGGCAAAAAAATTCAGCTCAACACAG
GCTGGCTTTGGCGCTCGAGATGGGTCTGATTAAGTTTGCATCTGCAACATGTCTCGGAGC
CGACGCTCACCCCTCGGAATCAGGCGTATGGCGAAAGGAATGGGTGTGCTGTTGGCAACC
TCGAACAAAGCGAATCAAGAGATGGGTCGATGAGCACAAGATCCACCGCCCAAGAGCCGC
AGCAGCATGGCAACACTCACCTGGATAGGCTGTCGGTGTGGAAAGCCGTGTCGTCCAAAC
GCGCTTCCTTGCCTGTGGATGGATCGATGGGTGCGCGAATATCGAACGCACTCAGTAGGC
ATGCAACTGTTAGAGTGAGAGTGCGCATCGCCAGTTGTCTGCTCAGAGGAGCCATGGTCA
ACTCCGCTCCCTCTCTGAAAACTTCAGAGGCATCATACTCACTCGCCGGGGCAGATTCGC
CGTCCGAAGCCAAAGGAAAACATGTCGCGGCGCGATGGCAGAGCGTCACGATGAATCCAT
TGGCTGTCCTCGCTCAAGTATCGCTCAGCGACAAATCTCTACGTGTAAAGAAAAGACGGA
CAGAATATTTTGGTCACCAAATTCTGCAGCCAAGGATGAGAACAAGCACCGAGACCTACC
TGCGGCTGCTCGAAAAGACGCTGATCCTGGTGGATGGCCCATACATTGCCATACACGGTG
GCACCCTTAGGGATCTGCATTCCGTCATACTCGTCTTGCTCGAGCACACGGTGAGGTGCG
GCTGCGTGTGCAAAGGGCCGCCAGCGTAGCATCTCCTTGACCACAGCTTTGCTACGCGGA
AGTGAGTCGAGATCCTCGTGGGTTGGCAGCCTGTCTTTCCCGACTACGTGATCGATCTCA
TCCTGGACCGGGCGCATGTCGTCGGCATGGTTGGCCGCTGCGAGGAAAAAGACGCAGAGC
GCTTGGAAAGTCGTGTCGACGCTTGCACCGTACATGGTTCCGCAGAGGTATGCCGCTTGA
TCGTCGGTCAGTCCCGATTCAAGCCGCGTTGCATACACGTTTTGCGCAAGGCTTGGCTTG
CGCGTGCTTTCATTGGCGCTGGCTAGCATTTCCGAACGACTTTTGAGACGAATGAGAAAG
TTGAGCAAAATCGTCCAGACCTAGTCAGACATGATGATCACGGGCAACTTACAAGAGATG
TAGTTCCTTTTGGAACCACGGCTCGCACATCTGCTTCCACGGGTTGATGCAAAACGGAAG
ACTTGCAAGAAAGGGCATTCGATCGACGAGGAAACCGCTAGGCTTGTTCATTGCGAAGAA
GTTTTCGTTGCACTGCTTGGCTGTGAGAACAAACGCATCGGTATCCAGGTTCTCCACGCG
GCGGCCATAGGTGGTGTGCATGGTCTGGGAAGTGACAAAGCGATAGAGGTGCTGAAACCA
ATCATGGTTTGAATCAGTCGATCGCGTCTGTGCAGAATGGTGGGTCAGCGTTCGCAACAA
GGCTAGCAGATCCGAGCGCACATTGTCATCGTATCGCGGAACAGAAGCACGCGCGAAGGC
GGCTGTGAAAGCACGTCGATGACGACGGAAAAGATGGCCATACGGCGTGAACGGCACGCT
GAGGCCGTGGCTACGCAGCTGATTACCAGTCACTGCAGCAGGGCGATCCGAGTAGATAGC
AGAGCGAATATCGAGCAGGTCTGACGCAGCTTTGGCATTGTTGAGTACGATGGTTACTGA
AGCAGGACGCGTGCAGGGTAGCAGCTGGAGCCATGACAACCATGAAGAGTCGCTAGAGCT
CTCGAGTCGAAACACTCCTCTTTCCACCCAGGCTGGCTGAGAAAATTGCGGCGCCAGATG
GCGAGGCCTTGCTTCTCGGCCAAAAGTTTGGTTGAGATCCAGGATGGGAGGCAGATCGGC
CTCGTTCTTGGCTTGCGCTCTGGACGTCTTGGCCCGGCTGCCAAGATGCAGCGCTACAAC
GACAGCCGCTATTGCCAACGTGGCCAAGAGCAGCACGTATGATTGCACAAGTACCTCGAC
GTGGAGGATCGCCATCTTTGTAGCCAGTGTATTCGTGAAGAGGGATGTTGTGTGCAAGTC
AGGCTTCATAATGTTGCGACCATCCAACGTGGCCTCATGGCGAAGCACCTGAGAGCCTCA
TGCATTTGCAGGGTGCTATAATAGGGGATTGGACCACCGCTCAGGTGGACACATTGTTCT
GCAGACGACTCAAAGTGTGCAAGTTGCGTTGTTCGAGTGTCAGAACAAAGAGAAGATTCG
CAGCCTTACTGCTTAGAAATTAGTTCTTTCTTAAAAAACCTGGGTGCATGCACATCCTTT
GGCGAATGCTGAAACAGGATGTCATTAGCACATAGAGCAAGTTGGAACTAGCGTGAGAGC
ACAGCTAATGCTTAGCGAGGTCATATGACGGTTGCGTTGGAATCTTGCGTATGCCACGGC
AACGCCTCGAGCCAAGAGGAAAAGTTGCGTGCGTTGAGGTTCCTTCGCAAGTTGCCTTTG
TGAGTGGTGAGCAACGTCAGCGGGGCGTCTGCCGTGTCTACAATCACTTTGACAAAGGCG
AGCGACTTAGGGTACGAATAAGTAGGGAGAGAAAGCTGATCTGCCGTCTCCTCAATGGCG
CCCAGTATGTCCTGGTCGATCCGGTCTGTGCTGTTGTCCTTATCTGATGCAGAGCGTTCA
AGCTGGATAACAGCCGCGGTTCCGGGCATGTTGGTACCAAACAGCTGTACGTCAGTCACT
TTGTCGAAGCCGAGGCGCTGGCGCAGGTGCTGTAAGAGATAAGCCTCGACTTGGATCGCA
TTGGTTCGAGCCGTATTTGAGTGACGCAGTATGTCGGCATCTCGGCCTACGTGCACATAG
CCTTGAGCCGCCGGCTTGCCATGGGCTGGCGTCCGAGGAGCAGTCACACGGAACGAATCC
GCCCAATTCACCGCAGGCTCCCCGTGATGCGGCCCTGGCCCTGGGTAAGGCTGCGCACGG
ACGACGCTCGGCAGCGATTGACCTGGCTTGAGGCGTGGCTCGTACTCGAGAGCATGTACA
AGACGAGGCCAAGCCGAGGCAAGAGACCACAACTGCACGTGATGCTCGTCGAGCGGCAGG
AAAAGATGATGATGCTGCGTTGGGTTGGCAAACAGAACGTGCAGAGGTGCGACGGGCGGA
CCTGGGCCTACGAGCAGCCCTCCGACCTCAGAGACGCCAAAGATGTTGAGCGCTAGAATC
GAGTACTGCTCTACCAGCGAGGACAGGTGCACATCAACACCAGAGCCGCTGATGGCAAAT
TGATCCAAGGCGCGCAGGGTGTCAAGCCAGCCCTTGTCGGGATTAGCTCGCGCTTGGAGA
ATCATCTGACGAGCTTGCTCGACGTTGGTGGCCACCTCGGCTGCTTTGGATTGCTGCAAT
GCTACGAGCACTTCTGTCACAGAAGGTGTCAGCCCATCGATCGGGTTCATCAGTGCAAGT
GGGCGTGCGGATATGAGGTGAAGGACGATGAACCCGACATAAGTGTTGTAGAAGGGCCTT
GCAAGCAGTAGACGTGGTCGAAGAGCGGTCGCCTGCTTTTGATCTTGCGCGAGTACCTCC
GTGGCATGGCGAGCAATGTCGTAACACCAATAACGTGTACTATAGGCAATCAGCTTGGGC
TCGCCTGTGGATGCAGACGAGTGCGAGACGATGGATGGGTCCGGAATGCGCGTATACAGA
CCGAATGCTGGCCTACTTGGCTGGGCAAGTTGAAATTGCTGGTTGTCGATGGCGAGACGA
GCGAGGTGCAAGGCGGTCTCTTGCGCACTGAGCTCGAGGAGAGGGATGTGGTGTGTAGAA
GAGATACTCTCTAGCCAGGCTTTGACCTTGTTGTCCAAGCCGGCATGGACAACGAGATCA
GAGCGGGCGCCATGTATCAACGCTTCGAGTGTGTCTCGACCTAGTTCATGGTTGACGTAC
TGAACGGTGACTCCAATCGCCCACAGCGCAAAGAGATGGAAAAAGGTATGCTGCGTGGGC
AAACTGAGCAACGTAATCGTCACAGGGATCTGCTCGTTATCCCAATCAACACCATGCTGC
TCCGATAGACGCTGCTGCCATCTGAGAGCGAGGTGATCGACGATGCGATTGGCCTGACCG
TACGTCACTTTTACAAAGTCGCTCGACTCGCCTGGACTGCGCGTTTGGGGCTCCTGAAGG
TAGACGAAGGGCGCATCGGGTGCTGCCAGAGCGAGTCGTCTGAGAGATGTGAGCAACTCC
AACTCGCTGTATTCTCGAGATGCGTCCAAAGACATCCTGCAAGCGTGGGGTGATGGTGGA
GAAGCAAACCCCGCAACCGCCGTCTCTCCACAGTAGTTGCTGTTCCACTGGAAGCTTCGG
CATCTAGTTCGGTTAGAATTGCGGTCTCTTGAAAGCGGCATAGGCGCCGTTCTTCGTGTT
GGCGTAGCCACACACAGCTACACGAGCTGCCAACATTGCAATCCTCTCAACACCTCGACT
CGACTTCAAGCCAAGCCGCACGTTTCCATGGATATCCGACCACATAAGGACCGGCGGCTC
GGCACAGGGCAGCAAAGTGTTTCCCATGCACAACCATGTTGGCCAATGTGGTTAGGCAAA
AACGTGCACGGGGTAACGCAAAGGCTCTACGCTATGTCTTGGGTGCATCGCATTCACAGG
CATTGCGGCTGAGCCACTTGCACGTACAGTACGGCGACTTGAATCGTGAACCAACTGCAG
CGCTGGACATGGCATTGTTCTCTTGCCTTCAGTTCCATTTGGACTCGAACGAGGACTGAC
GATATTGCCTTCTCTGCAAGGAATCCTGAATCCTCTGTGCCAAAACGACCCACCTCCGCA
CCTCGCCTATGCTGAAATAATTCCGCTGAAATCATTCCGCCTTCTCCAGAAACCCATCTT
TCGCTCTTGACGGCCCTCTCACCCATTTCTCCGTCAACCCGGTGCCGTACCAACCGGTCT
GCACTCAGCCGCTGTTCACGACCTGCTTTGGCTTCTGCAACTCCTTTGGCGGAACTTTCC
CGTTCTCGGCGAACAACGATAAGGCACTGACCTTCTGCAACTCCTTTCCGGTTTTCCGCG
AACATAAGCCACTGACGCCCGCCGTCCCAGCCGCAGCAATGTTTTCTCACCTGCACCCTG
GCACGTCCCACTTAAAACAGATACCGGGTGGTACCTTGACAGTACTCGCATCCCAGAGCA
TCCGCCCACCTCACGAGTCTCGTTGCCGGGATTCACGATGCATATCGCTAAGATAATTTG
CGTCCACCTGTCAACCCTTGAGCGTCTGCCGAAGAAGTGACAATGCAGATCCCTCCACCA
CTCAATTGGCTCCCTGCCCTAACAAGCTGCAGGTGGGCATCCGAGCTCCCCCTATAGACA
TCTCGTTCCTTCTTTCTCGCTGCCTGAGACGCCCTACTCTGTTCTTGCCCATGTCCTCAC
CCTCGCTTGTATGACACGCTTGCCAAAGTTTGGGTTCCCTGTACGGGCAAGGCCGTGCCT
AGCCATGAGGGAAAGCCTCTTTGATAAGGTACACGTGCAGTCGATTCTTCATAAAGTAAT
GAGCATTATCATCGCAACTTCCGTGTGGTCGTCCTATGTCCCTCGTTTCTCCCTCCTTGA
CCCTTCATCGGTAGCCAGCTGTTCATTCCTCCTCACTAGCACACACTCTTCTGTCTTCAT
CCCTCGAGGGAGCTGAGAGTGACAGTCCCTCAAGGATAGCATATCGTAGCAGAAATGCTC
GCACACGAATTTTCATCCACCATACCTATGTCGATACCCACAAGCGCTCCCGTCCAGTCC
CCGAGCCTTGTCCAAGGGAAGGATCAGGATCAAAACATGGTCGACCCAAGTCTCGCTCCA
ACCATCGATCCAACCATCGATCGCAGCATGATTCGTCAAGACGCCAACACCCCATTCTTC
TTTGCAAGCCCCTTCGAAGCTATATCCAACATGGATGCGCGCATCCCAGACATGATCAAC
GCAGCTTCCATGCCAACTCCGCTCATGACCGC
>chr04 1 - 885077
GTCTCGTCTCGCGCTAAGGCTTTTGCCGACTCAATCGTCAGACTACAAGCTCTTCGAATT
GCAGAAGCAATTCGTGGACTGCACAGTCGATCGCCACATGCGCATTGTCACGCATGTTAG
CAGCGAGGGTGTCATGCACGTTGAATCTCCATCAGAGCCTGTGCTAGCCATCGCTGCTTC
CAATATCATGCTGGCTCCCTACCTCCAGGAACCTCAGAAAGCGAGAGGCTACACATATTC
AGACATTCTCTTTGGGGGTCATGGCTTGCTCGAGCCCGGGAACCTCGAGGTTCCCTCGCT
GATGGGCAGTCTCGGAGAACTTGCCTCGCGGATCATCTTGATGGCTGCTTGCGACGCCGT
GAAGCGCAAAAGAATCGAACAAACCGAGCCAAAGGAAACGTCGCACTTCAAGCACGTGCC
CGCCAGCATCTTCGCCAAGCCCGTGCCTCTCGAAAGCGTTCTTGAGAACCTTGCCGACCT
CGACGAGGCCAATCTCGCTGCGCTGCGTCAACGCCTTGAAGATGTCTACGATGCCGGCTC
GCGCACCGAACGGCATGCAATTCCGTTCAGAGATCAGTTGCAGTCGGCTTCCGCCACGCT
GCCGATGTGGATCAACTTCACGCATTTCGACGTGCTGCCCAAAGCGATCAACGAGATAAC
ACCCGAATTTCTGTGGTATTGTTGGAAACGTGGAGTAGCCGTGCAAATGGTGCACGCGCA
GTATGGCATCGATGGCATCATCCCCGGTCTTTGTAGGTCATCTCGACCAGCCCTTCGTTG
ATGGTTCATCGACCGATGCCTTCTAACGCCAGCCTTGAACCCAGAGAGGCCGAGATGCAC
GCTGCGCGCTACATGACCTACGTTGCCTGGGAAGCAAAGAACCAAAGGGATCCACAGAGC
ACCACGGTCCCTGCTAGGTCAGCGCCTGCCATTGCTGGACCGGTGATCAAGAGCGCCTTG
ATGGCACCGCCAAACGAGAAGCCACTGACCGAACAGGCTCTGTTGAGCGTGCTTCTCGAC
CTTGGCACAAGGACCGGATTCAAACAAGCGCCAGACGGCTCTACGACCTCAAGTGATACC
TCTTACGGGTCAACAGTGTCCTCGGCTGTGCATTCGGGGTATGCTCGATTCGCACGCTTA
CCCCTGTCTGGACCTTTTCGAGTTCCGCAGATTCTTGATGCGCATTCTGTTATCTAGGTA
CGATCCCGTACCCGACTCTCTCACTAGCATGGAAAAGGCCCTGTGGAATGAGCGCATCCA
GCCCAATTCAGATTCCATCTAAGGTGAGCTCGATTCTCACTTGCTCTGGAGTGATCGACA
TAGACAACGTTCAACATCGTTCTTCCGGTGCAAGGCGCCACCAGCACACTCGATTCCGTC
TCTCTTTCTGACCCCTTAGCGAAGCTCTCGCGTGTCTCACTATTTCAGATGCAATTGCAA
TCGTGAATGTGAATGTGAATGCATTTGTTTCCTTTTCGCTGGTTTTTTCCGAATGTTCGC
TCGTAGCTTAATGCTCGCCACTCGTGCTTTGCGCAGGCTGACCAGCTATTCTGTGTTGGA
AGGCTGGGCATGGCGAAGATCCTGGATGATTCAGCTCGGGATGTTGAGGTCGTTATCGGG
GTTACAATCTAGAAGGCAAACTCAAGTGGTCTCAAAGAAAGGGAATCGATGCTGGAAGCG
AAGGTGGTACAGTAGTGTATGCAGTTGCGACCCGCATATAAGCGCCAATTTGCAGCGAGA
GTCACGTCGGTTGTTTATTTGACGTCAAGGGTCATAGGTATAAAATGGAGGACCCCGATG
CGTACTGGATCGAATGCTGTTTGGGCCTGTGCCTGTTGGTGCCTTGCGCTCAGCTGTGCA
ATTTGCAAGCCATGCTTCTCGAACCACAGAGCGGCTTTTGGCTCTTCCGTTTTCACGAAG
AAGGGTGCTTTGGTAACGGCATCAGCGGCCTGCTCCAACAATGACGACGCGGTCGGCAGG
TACAGGTTCGGAGGACCGTAAGGATAGGTGATAGAGCGCTGCCTTTGTTGTTGGGCGTCC
GTGTGAAAGACGGTTGAGATCGAAAGCAGACGACGTTAGTGAAGCAAGAATCTCGGAGAG
GAAGCGTGAACAGTCGCTGCGGTTGTTGGCGCTTGTTCCATTCGTGATTCCAACACGCTG
AAACGCGGGCTCGGTCGGTTTCGTGATTAATTTAATCACGAATGGGTTCACTGAATCTTG
ATCAGCTTCTGATTCTCATATGGCATAAAGCGTTGTTTGAAACCAGACACAATTTCGCTC
AACAAATGCCCACTAGACCCACTCAAGCCCACAGTTTCGAGGGATGGACGTACGCTCAGC
TCATCATTGGTATCAGGGACTAGCGCACAAGAGCAACATCCATCCATACTTTTATATGAC
ACTGAGCGTAGCCCTTGACAAGCCCATGACAATCATACAACGAGACGAAACACAAAAACG
TGTCAGTGCAAGGTGCGCTTACGGTTTCGCAATGCGTATCCAGCTAACAAAGCCAACAAG
GCACCGAAGCCCGATGTGCCAACCAGCGCAAGAAAGCCATGTTTGTAGCGGGGAGCATCC
TTGGCCCGAAGTACCTGTGCGCCCGCTAAGCCTGCTGCGTTATTCGCCATGACCAAGAGA
GCAAGTATGATCGGACGTTGGCGCGAGTGCACATTGTTGCTGACCCAAGAACCCATGATG
CCGACAAAAGAAGCACTGAATGCAGTCATGAGTAGAGCACCTACTAGCAAGACAGAACGG
GAGGTGCCATGGGGCGGCAGCGAAATCCATAGGAAGCCAACGATGCTTCCCAGCATATAC
GCTGCCACCCAGTATGCATGATTGCCCCACTTGCTAACGCAGACCCCGGCTGTTAAGCTG
AGAACGATACCTGCGATGTAGCCTGGAACAGCCAAGCCGTTGGCACTGTAACCGCGGAAA
CCAAGCTGCTTGATGATAAAGGGCACGTAGGTGCCAACCGGTGCTGTAGAGATCATACCA
GAGAGAGCCGAAAAGACGATCAACAGCACTCGCCAATCCGAAACGGTGTTGAGGATGTCG
GAAAAGGTGATCTTGCCCTTCTGCACCTCGTTGCACTTGGTAGGATCGTCGACGAGCACA
CGCGTCATCATGATCCTTCCCTCGCGTTCGGTGTACCATGCGCGACGCCACTTGGACCGT
TTTGGAGCAACGGTAGCGTCTGGGAACCAAAGCAGAGCAAAAATGCCTGCAACTACAGTG
AGGATGCCTTCAATAATGAACAGCCAGGACCATCCTGGTAGGCCAGCAGTTCCGCGCAAT
TGGAGGATGCCCAACGACGCAATTCCAGCAATGCAGCTGGCAATATTGTTGGCACTCCAG
AACAAGGCGTAGCGCGCCGCCAGCTCGTCTCGACGATAGAAGCGGCCTAGGTAGTAGGCA
AAGCCAGGGATGAATCCTGCCTCAAAGGTACCAACCAAGGCTCTGGTGACGTAAAGCTGA
TGGTGGTTGGTGATCCATGCCTGGCCAATGGTGACTGCACCCCACGAAATAACGGTGATG
GGTAAGAAGCGATTGGGGCCGAAGCGTTTGGCAAGGATGTTCCAAGGAATTTCAAACACG
ATGATACCGACGTTGAAGATGGTAGTGGCATTGTTGAGCTGGTTTTGACTCATGCCAAGA
TCGCGCAGAAAGTTGTCGGTGAGAGCGTTGGCGACGTTGCTTCTGTCCAGAGACAGGGTG
ATAAACACGACCATGGCAGGGATGAGTGCCAGAAAGTCGGTCCGCCTTCGGAGCCTGAAC
TCTTCGGCCTGAGTCCAAACTAGTTCATCGTCATAGCCCTCTTGAAGAATCAGTCGTTTG
CGGATTTCTAAGGGGAGCGCATCGCGCTCTTCCATGGTTCTGGAAACCCGTTCTGACGTC
GACTTCTCGTGCAAGGCGAGGTTGTGAGTACCAAGATGAGCTGATCCAGGCTCATCGAGG
CTCTCCTTGGCCGGTGACGATGAATTCTCGACAGATGGAGAGAACGACATGATGATGGCC
TCGCCGAATTTGCAGAATTTGCGATATCCAGAGATGTCTTGCGAAAAGCATCTTGATGAG
ATACATATATCCATACGTTGAGCCGTGTTGAGCGGTAATGGAATAGGCAGGTCTATACCT
CAGAGCGAATCATTCGTGATTGCTTTCAGTCTCGTAGACAACTGCTGCGATTGTGATCCG
GTGAATCTACTGGAGCGGTAGCGTCAGCCGTTCCGTTGATCACGCAATTAATTGTGTCTT
GGAAATCACGCGTTCCTGTCAATTTTTGAATCGAATCACCAACGTGGAATCTCAAAGTGC
ATTGTTTGACAGTCGTGAGTTGGGCGATCCAAAAGGTAAGCGACCCGTCACTCGGTGAAT
TGTGAATGGCATGCGTGCCTCGTGCCGGAATTTGACCCGTCACTCGATGCGATTTGTTTG
GTCCACATGGTCGAACCAAGGGGCTACGCTTTCTCATGTACCGGTCCACGACTACTCGTG
ACTCTGCCGTCGGAACACTTGTTCCCAAAGCGTATGGCTGGTTTCCATTTCGCTCGGCTT
GCTGATTCGGTTTGAGAAGATTGGTAAGAAAGATAAGGGCATCGGCTATCACGCCATAGT
GCTGTAGCCGATAGCCCCGAGAATTGCCTTGTTCCATCTTTGATGCGTCCAGAGATAGCC
GTGTCGCTTCCGTCGATCGGGCGTCGTACTCTCCTAGAGCATTTCCGAGCATCTCCGTCA
TGTTCGTCATTCTGAAGAATGTTGATCCGCGGCTAAGGAAGAGCAAATCGCATTTATAAA
GAGACCGTGATTCGTGTTCCAAGTCGTTTTGGTATCCTCCATCCCTCCAGCTTCCACTCC
GCCCACAGTATGACAACAGAGCCCTCTGGAAAGCGCCCCAACTTCCTCGTCATCGTTGCT
GATGACTTGGGCTTCTCTGACATAGGCGCGTTTGGAGGCGAGATCTCTACACCAAACCTT
GACAAGCTCGCATCGGCGGGTGTACGTTTGACGGGTTTTCATACGGCTTCGGCATGCAGT
CCAACACGGTCGATGCTCATGTCTGGTACCGACAATCATCTTGCCGGACTAGGCCAGATG
GCAGAGACGATTCGGCGTGTGCCAGCATATCAAGGGCACGAGGGTTATGAAGGCGTCCTC
AATGATAGAGTCGCAGCACTACCCGAGATTCTTTCGGATGCCGGCTATACAACCTACATG
TCTGGAAAATGGCATCTCGGGCTCACAAAAGAGAGCACACCTCATGCACGTGGCTTTCAG
CAGTCTTTTGCGCTCCTGCCAGGCGCTGGCAATCACTACGGCTATGAACCTCAGCTTGAA
GACGGTTCGCCGGCCATCAAGTTCCTCCCACCTCTCTACTACGAGAATGACCGTCAGCTC
CAGCTGAGTGAGCTTCCCAAGCCTTTCTACTCGTCTGATGTCTTTGCCAGCAAGCTCCTC
GAACAGCTTGAACGGCGACAAGCCAATCCGTCCGAAGGTGAAAAGCCATTCTTTGCCTAC
CTGCCCTTCACCGCACCTCATTGGCCACTGCAAGCTGATCCTGCAATCGTTGCAAAGTAC
AAAGGACTCTACGATGATGGGTTTGAGGCGTTGCGCATCCGACGTCTAGAGGCTTTGGTC
AAGCTCGGCTTGATTGACGAAAAGACTCGACAGGCCGCTCATCCAGCCGTCGAAGTGTTT
GACCGCGACCCCAAATGGGATTCCTACACAGATGACGAGAAGAGGTACAGCGCCAGGCTC
ATGGAGACGTATGCAGCTATGGTGGAGACGATGGACACCAACATCGGTAGGGTCGTAGAC
CATCTCGAAAAGATCGGCGAGTTGGACAACACCTTGATCCTCTTCATGAGCGACAATGGT
GCCGAAGGTGCTCTTTTGGAAGCGTTACCGGTCATGGGCCCTCACATGTCTGAGGTTATT
CGTAAGTTCTACGACAACAGCTACGAAAACATTGGACGAAGCAACAGCTTTACCTACTAT
GGACCGCAGTGGGCACAGGCAGCTACTGCACCCTCGCGCATGTACAAGGCTTGGATTACG
GAAGGTGGCATCCGTTGTCCTGCATTCATCCGCTATCCGGGCTTTGCCAAGCAGAACGGT
AGCATTGTCTCCAATTTTGCCACCGTCATGGACATCCTACCTACGCTTTTGGAGCTAGCT
CAAACACAGCATCCTGGCCGCATCTTCAGAGGTCGTCCTGTTCTAGAACCAAAGGGTCGA
TCATGGGTACCTTTTCTCAACAACGAAACGAATCAGATCCACGGCGATGATCATGTTACA
GGTTGGGAACTCTTTGGTCAGCAAGCGATCCGTAAAGGAAGTTGGAAAGCTGTCTTCATT
CCTGCACCGAATGGCCCCGAACGCTGGCAGCTGTACAACATTGAAGAGGATCCGGGAGAA
ACGCAGGATCTGGCGCTGTCGCAGCCAAGCATTCTTGATAAGCTGATCCAGCACTGGACA
GAGTACGTGGCTGAAACTGGGACAATCCTGCTGACGCGCTGACCCGCAAGCAGCCGTTTG
ATAGTAAGCACAGACTGGCCGAGTCGCTACGTGGGTGTACTGCCTATTCGCCCAGCTTGG
TTCTTTAACCCGCGCCCCCAGTGCCTTTCCATGCTCACATCCTCGGGACAAGCTCTTGTA
CAATTTTGGTGAGAACAGCAGCGTTACTACGAGAGCGCCTTCCGAGTAGCCACAAGATCA
CCCTGCTGCGAGAGGATTCAAAGGCTACCGAACTCCGGTTAACATACCTACAGCATATCA
AATTTAAATTAAGAAAACAAAAACAAAAACAAAAAAAAAACAAAAAAACAAAAATGATTC
TCTAACTTATGGCAGTCACGAATCACGAGGCAGTTGAATGTGGGGCGTGGTGATTTGATT
CGTAGAAAGCTTGGTCGGAAGAAACAAGTAGTTAGCCCTTAGCACGTGAAGCATTCAGCT
GAGGTCAGCTGCGGTCAGCTGATTTGGATGATCATGCTGAGTGGCGGCGTGAATCGACAG
AGCGCGTAAATTGCATTCGCGATCAAGTTATATGTGATTCGTGATTGGTGTGAATCGTGA
ATTGTGAATATTCGTGATTAGCGACTGGCGTGGGCGTGAGCGTGAGGCGTGAGAAAACGC
CCCAGCGCTGGAAACACGAATCAATGTGAATCCACATTATTAATAAAAGAAGGGAAAAAA
TCACCAAAGTCCCAGCCAAACATGGTGAACGTCGTGATTCTTTCATGAGCCACAAGCCGA
TGAGCATTCATAACAAAGTAAAAGTCACCATGCACCGTGCACTCGTGAATATCATTCATT
CAGGCTTTGGGATCCATGGAGCATATCACCACGTCTTCCAGCCAGCTATGTGTCTTGCTT
CACTGGCCTCCGACTCTTGAAAAGAGTAGCTGGAGACGACTAGCCGTAGGAACGCCAGAG
GAACCATCTGCGCCTCATCTCAGGCTGTGTTTATGATGATGGTGTCAGCGTTTTTTGCGT
ACGGAGAAAAAATGGTCCTGCCACTCGATCCAGCGAGGTCGGACAATCTCTGATCTGAGC
TCCTTACAGTTTCTTCTTGGTTGCTTCGTCACCGAAAGGTTCCCAAGAAATGTCGAACTG
GCAAAATTACCAGGCTCTGAGCTAGCTTCTCTGCCTCAATCAACGCAGGGGTCCGTACGC
CACCTTGGTGCCCACTTTCATTCTGCAGATGGGCTTGGTTTCTTTCTTTGCCGACACCAG
CGTCTCCACGTTGAGCTCTGAGTCGACCAAGCTCTTCTTGCCGAGTCCTGAGTAGGCCGG
AATGCTGCTCCGTACGAGCAACAGGAACAACAAACTGTCAAAGCACCAACAAAGGCAACA
AGGATGCCGTAGACTTTGTTTGCGATGATCGCTCCTTCTTGATAGCTGAAGCAATCGCCG
TAAGCTTGAGGTGACTGAGTCTGTGGCAGTAGGCTCCAGCTACGATTGCCTACTAGTAAC
CCATGCTAGGATGCCGGCAAACCCTGCAATTCGGCTTTCGGGATGCGGTTCGTGATTGGT
TTCCAACTCCCGAAGCTTGGTGACCACCAAAAAGTTCCATATGACCCAGGCCCTCATCGT
CTCTCTTTGCTATCAGTGGGTTGGACTGCGAACGTCCGCCTCAGCAGACATAGACGCTGG
GATCGTTTGCAGTTGCGCCTGTACATGTTCGGCATGTTGTCAGCAAGCAGCATATCGTAA
CGATGCTCAGGCCAGAGGCCGAGCCATTTAAGCCGACCTCGCTAAGCGAGCAGGACGATC
TTGCTCCTAGTTTGACAGCTATCTGAACAATCGGACTTGAACAACCCAGAGGTGTGTCAC
AGGAGCTCACAGACGTGACCACTTGGCTTCAAAGCATTGTGGGCGCCACCGATTGTCAGG
AGAACTCTGTACTTGCAAGCCGAGCGACCAGGCCCAGATGGCTTAGATCAACCGATGACA
GAGCATTCAGTTACAAAGGATCCAATATTACCACGAATCATCTACAGAGTTCGCCGCTTG
TCACCGCAGAAATCGCCCTCCTCTCGCTTTGAAGAGACACACAGATAAATCCGCATCCAT
TCAAGATGGCCTTTCAAGAGACCTGAAAACAAGGCTCTTCTACAGCTGAGGTCACTCAGC
CTCGCTCTCAGCCTTTTGGGATTTGCAGCAGGAGGCGGACAGGTCAGGATGCACTCGACG
TCATAATCTATGGCTTACTCAAAAGGGCCGCTGTCTGGACGCGTTCGCTGCTGAAAGGCA
GTCGCCGATATGATCGCCTCGATCGTCGCGGCTTGGTCGTGCCAGGTCGCAACCAAGTAC
AGGCCAAAGCTCTCGCAGGCAGCCGTTTTCAGACCTCCATTTTCCATCGCAAGGTCGATG
GCCACAAGGCGACTAGCCTCACTGTGAGTGTATTCTTGCCCTTTGATCATTCACAGTTCT
TTCGCCAACCTTTGGTGACCTTCCCGTCAAGTACGCAAGCATACATCTGCGACCCTGTCA
GGCTCAGTAGCCAGGCCGGAGAAGCTGGCTCAGGTGATTAGCAGTATTCGCGTAGATAGC
GACCAAGAAGATAACATCCAGTATGGCTCAAGTCGCCGAAAAAGAAGCGACAAACGAGAC
TCTGGCCGCATACACCGCGAACGACGTTCGTCCTTGTTCGGGATATAAGACACCCGCGAA
CAGCAACCCTCTATGCCGAGTAGCGCCAAGGCTTCAACTTTCATGCTGCTTGATGCGGAA
GATACTGTTTCACACGCATGATCAGAAGTCGTTATGGCAAATTGTTTGGGTAGGTGAGAA
TCTATCAGGAGAGCGCAGCACAGAAACATCGATGCGCAGTCTAGCGTAATTCACGTCTAT
AGCCGATTGCAGATTGCAAAGATCGTCACAAGTGCACTGCGATTGGTTGACATGCGGCCT
TGGCACTAGGCTTTCTTGTTGATTGACGCCGCCCTCCTATCCCAGATTTGCTTGTCAACA
CCCTCCCAGTCTTTACCATAGCCGTGTTTGATGGCGTCATCGACGCCTTGGCGGGTGACT
GCAATATCGCCGTTGGAAAGAGCAAGCACCAGGCGCTGTAACCAATCCGGGGCGACTCGT
AAGGATGTGATGGAGCTCGCAATGCTTGGCAGCACGACATGCTGTGACAGACCTGAGTCA
AGAGCCTCAACCACCTTGCGAGCGACCTGTACAGGCTCAAGCACTGGATTGAAAAATGGG
ACTGATCTGGTCTGTAAGCCATAGGCGAGCGCGGTACGTACCTTCAAGGGGCAAACGATG
GTTGTGCGAACACGTGGCGCATTGTATCGCGTGCGAAGCTCTATCGCAAGGCACTCGTGA
AAAGCCAGTGTCGCCGCCTTCGAGGTGGCATACTCGGACATGGAAGGCAGAGCGGCAAAG
GCGGCAGCGGAAGAGACGGTGACGACGTGACCATGGTTGCGCTCGATCATGTCCGGGAGA
AACTGCTTTGCTGTGAGCCAGTTTGCAAACGTGTTGATCCGCCATACGCGCGCAGCAGAG
TCAAGATCGACGTCCAAGATGGTGTCGCCCGAAGCTACACCTGCGCAGTTGATCAGAGCG
CCGATCTTTCGTCCACCAGTCGCTTCGCGCATCTTGGTGTGAGCCTGAGCAACCTGCTCA
GCGTTGCTCACATCCGTCTTGTAGTAGAGAATACCAGGAGCACCTGCGGGAGCTGCCGCA
TACGTGGGCCGAGACATGTCGAGTACGGCTATATGTGCCTTTTTAGTATGGCTAAGAACT
TGCACTATTTGCTTGCCGATTCCCTGCGAGCCACCGGTGATCACAATAAGATCATTGGTA
TAGTCGATCGGATCACGTCTCCATTCGTTATGGTTACGGACGTAGCGATTAAGGCCACGA
TTGATGGAACGAAGCAGAATGAAGATCCAGGTGTACCCGACCCACTTGTACTCGCTAGCT
AGGAGCGACGTCAAGAAAGCCAAAGCATCTACTGGTGTGGTCGGAAGCACAAGATTGGGA
TGATTCTGCTTGTGGTACAGAACCGTCAAGGCGGGAAGGATGACGAGGAAAGGAGGTGAG
AAAGGAACTTTACTGAGAAAGCCGATCACCATGTCAAAAGTGAACGGCTCTCGAGCTAGC
TTGAAGCCATTGCGTTGCCTTGTTGACATGTTTCTAGACGCCGCCGGTTTCAGATGCGAC
AATCATGTATGCGGCAGTGTTGAGATTCGGTAGAAAAGAACCCAATATATGTGCGATGCG
GAACATGTACAAGGGTGAACAGGACAAGCTCGCTGGAAGATCCGCCTACACGATCAAGTG
CACAGACAGCAGAGACAAAGGCTGATGTGTGGTCACGCCGAGACTTTTTTCTGCTCGCTG
TAACAACTTTGCCTCACGCCTTGTCGTTCTCTTTGTTGACGTGACGTCGGGTAGACTCGG
TTACCACCAGATACTCAACCGCTTTCCCCAAGGTCGATCGACAGCCTGTCACTTTCTGGA
CTGGAAAGTAGCAGCGAGCGAGCAGGCTACTGAAAAATGTCCGAGCGTCAGACAGAGTAA
CAGGAGGTAGCATCAGGGTTACCGCATGAGCCGCCAAACAGCAGAAGGTGCTGCATTCAG
TGCATCTACACACTCACTCAAGACGCAAAGGTCACCAACTTGTTGTACATGCTGTTATGA
AACGAGCTGTACCGGCGTCAGTCAATCACGATGGTGAGGAGGAGTTGGTGGTCCGTGGTG
GTGACCACAGCACCATCAACGGACGTCAGTAGCTGTTAGACCTGCACTTTGGCGCATGCA
GACGATTCGTCGATTCCCGATTCCCTATTCCCGATCCACGATCCACGATTCACGATTCAC
GATCAAAAAGATACGTAATAGGATCATAGCTAAAATTAGAAAACGACTAATATCAATAAA
TAGTTCTGCCAATCACGAATGTTCAAGCCTCATTCGTGATTCCGAAAGCCGAAAGCCTTT
CTGTTAGATATTTTCACGTGCGCATTTTAGAGTATAATATTCACGATGATTTGCGCAAGC
GTAATTCTGATTGATTTCCTCCTTCACCGCACGTCTCGAAGGTATGGGAGGAATCTCGCA
TCGACATTAACTGTGATATGGCAGCCCACTCGAGCATTCCAGATAGGGTCGTGTGAGGTC
TCCACTGTCACGCCAGCGCTTCATGTGGCCAGCTATGTCGTGCAACGGAAGAGGATCCTG
CCAACCCATGATGCCTTGAGGGTTCCTTGTGGAGTATGTGTACGACGTTGGGCAATCCGA
TCTTGGCAGACAAATCCCGTACCTGCTCGTTCGTGCTAGGCGTCACTGGCTTTCTGCAGA
AGGAGTGTCGCAATCAGCCGTCCCGACCACTTGCACTTTCATGTGCTGCGCATCGACGGC
ACTCCTGTACTGGCCTGGCGCACGTTTGCCCTGCAGTCGGACTTTCTTGGACCTTTGAAG
CGATTCACAGCATACAAAGCATCGAAGTACGCTCACCAACATGCTTTGGTAGGCACGTTT
ACTGGGCGCAGCTGCACACGTACGCTTCGTGCGTTGTCCCCTTGCAGAGGATCTGGGTAT
ATGCGATCATGCTCTTGGGCTTGATTTTGCCCAGAGCATCCTCGATGTGGTGGGGCGTTT
CGACTATCCGTCGACAGATTCGGATATCGATCAAGCCGAACTCGCCGGCTCTGCAAGCAC
GCTTACACTTGCATATTTCAGCATGTCGCTACTGTTTTTTCAGAGTATCCGCTCGTTGCA
CATCAAGCACTAATGCCGCAGCGCTCAGTCTCTGTATTCCCGCCAAGCCACCTCATAGCG
GCTAAATCGTGAGCAAGTAACCTATAACTCCAAGTGAAAGCATGCCAGAATCACGAATCA
TGAATCACGAATGACGCTCAGGATCTGGAGAGTACAATATTGCTCTGCTCGACTTGCCGA
GGCTATGTGATTACTATCGTGGGCAGTCACAAGTTGGGCAACTCGATGGTGTACAGATAG
TAGCTTCTCCAGAAGCAGCGTAGAAGCCGTTTGCATGTCGTGTATCTTGCACCGAATTTC
GATCCACGGTCAGGCGGGCGTTTTGTTAGACTGCAGTCACAACCCTGTACAAGTCAACAT
GCAAACAAGCCAAGCGTGAAGCCAGTTGAACACGGAGGCGGGTTGCGAGACTGCACGAGG
AGACGAATGAGAGCGGATGATGAAAGCGTGGAGGGGTTTCCTGGGCTAGTACGCGGGAAA
GGCGACTTTGGCAGACGGATCGATGAGATGGTTGAGCGTCTCTACGCGCGGGAGGACAGT
GCCAAAGAGTTGATCAAAGATTCTGGTCTGCTTGCCATAGTTGCCCGACTTTTTCCATCC
CTGTGAGTGGTGGAGATCATGATCCTCTACTACGATGTCCATGTCCAATCTTGCGAGAGG
GAGCAGATCAAACGCCGGAGATGTGCCTGCACATCGAATGCCAGAATGGCCGATGAGCTC
GAGCACCTCGACGTAGGACCAGCAAACCATCCAGTCGTAATATCCAAACGGGAGCACCAT
GCTGATGGTCAAATACGAGAGGATCGGAATCACAAGGATATCGAACAGCTCCTGGACCGA
GTCAGCATAGAGCGTCAGGATGGGCGTCGGAAGCTTGGCCAGGTGGTGTGTCTTATGGAA
TCTCCATAGCCAGCCGATCTCGTGCATCGCGCGATGATACCAGTAAAACCAGAAATCCAC
ACCAATAGCAAACGCAGGGATCAGCAATGGCAGCCACACCGAAAGCGAAGGTGATGCAAG
AGGATCGTAGATGAACCAGGTGGCTGCTGCCGGGCGAAGCAAAGCAGTAAAGATCAGCGA
CTGCATCACTTCGCGAACGCGATGGTCCGGGATGCCATCTCGGTTGCGATGCGGTTGGAG
ATAGCCGATCTTTTGAGCGACACGACGAGTGCTGTGTAAGACATTGATCCCGAAAAGAGA
AGTATAAGTGGCCCAGTAGACCAAATTGATACCGCGACTCCAGTTGTGCTGTGTATAGCG
AGTATACAACCACTGCAGTCCGAACGCAAGCAGGAAACGAGTCCAGATGTAAAAGTGAGC
GGTCGCCGTGTCCCAGACCGGAATAGCGTCGTTTGGATCAGGCACAGTTGCTGTTGAGGA
TGCGGGCAAAGGGTCCAAATCGAGGAGGTGAGCCATCCAGTGGTAAACACCCCAGCCGTG
CTTGTCGGGATGACGATGCCAGGTTGATTTGAGTGGACCCTGAGACGGCACCAATTCACG
AATCCGCTTCTTGGATACAGGAGATGAAAGCGTCATCGTTGGCAGCGGCTGTACCAGCAA
CAAGAGATGGGTTAGATGGTGGAACCAACGGTGAACAGACACGCTTCATTCGGCCTATCC
ACGTACAGTCGATGGCTTATATACACAAACGGTCCAAAGAAACGCAAGATGGCTATGAAA
CCGCAAGCGATCTTGATTCGTGCATGTGTACACGCAAGCTGGCGGGTCTGTCGAGACTGT
CCTTGCGTTGACTGACAGCGCATGACCAAGATGCACATGTCACGTAACGTGCGTGTGCTC
CAATCACAATCACGAATGTGACCCACGAATCGTGAATCGTGAATCGTGAATCGTGAATCG
TGAATCGACGTGAAAGTCACACTGTGACAGTCGCTGAAACTCGAGCGTGGAGCCACAATC
GTGATCCAATCAAAAATGAAGAAATTGTGTCCATATAATCGTTTATATTCGTGATTTAAC
GATTCGTGATTGAACCACGAACGGAAAACAGGCATGTCAAAGTATGCAACAACGATTCAA
CAAGGTCGTGGATGACGACTCATGACTCTTCACGATTGATCTCGATCCATTCCAAGCGCT
TGTAGAAAGCCAATCGTGAATGTAGCTTTGTCTCATCTTTGCTACTTGTGCAAGCGTGAG
CGTTGTCAAGGAGAGCTTGAATGCTGGCACAGTCGGAGCCGCCTTAAACTTTCGACACTT
TGACTCTATGTATAAAGCCGGCTCGGGGTCAGGGAGGGAGCTGTGTTGCTGTGTTGATAG
AGGGTGCCGACCCCAGCTCCAAGCTTGGTGCAATCGGCGTGGACTCGTTGCTCGAGCTAT
CTTGGCTTTGAAAGCGTCTGTCTCGTGTGAAAATTTCGATTCGTGATTCGGCGATGCTGT
TGCAGAGGCATTGACTCATTGCCACAATTTTTTTTTTTTTGCGAACAGGTAAGCATGGTG
TGTCACATTACAGTCGTAAGTGTGGGGCTCCAGACCTGCGGTCAGCTGCCTCCAAGACTC
TTTTAGCCAGCTGTCCGATGCCCAGGCCAGGGAGACACCCATCCAGAACCGCAGCATCGC
GGCGCTTTGGGTTACATACTGTAAAACTCGCTTAGCAGCGTGTATCGCTGTCTAAATTGT
CTTTGTGGAACAGCTTGTGGGTGTGTCACCAAAAAGTACGGTCTTAGATGCGAGGTAACC
ACTCCCGACTCTTGACCGAGACGGTGTGAAAACTTGCCCTGATTGCCATGTGGATCAGTG
ACAGCTCTCTTTGCAGATGCAATCAATCACGAATGTGTACAGAAACGTCCGCGTAGTACT
CGCCTGCTTAGCGCGCCATCCTCACGCTCTTGTGATGCTTTCACAAACCAGTACCATGAA
GCTTCTTTTAGTCAATGTGCGAGACACACAAATCACACAACGCCGACAGACTGCTTTACG
TTAGTGCTTGCTCAACCCGAGCCACCCCCTGATTCCAACACTGGGGTTATGAAATGACGT
TGCTTCGATGTTGTAATGTCTAAGGGACGGCGATTCTTTCACATTACTCTGAACGGCCCC
GACTAGTTTGGCACATAACAGCGTATGCCCAGCTTTGTGCTTCCAAGACCTAAGCGAGCC
GTGACCACCAGTTGTGTCTGACATTGACAGCTTTTCTCCGCTTTCCGCTTTCTGAGTCTG
CGTCTGCTGCTTGACTTCGGAAAGGACTGGTCCAACTCTGTACTGCGAGGCCGCAGCCGC
GTAGCATTGTCCTGGTTCAGTTGACAGTCCACCTTGTGAGAAACTCAGCATCGCTCCGAG
TTGATTTGTGAAGTTTTGATCGTCTTGTGTGCATCAATCCATGCCGGCCGCTCTTGCTGT
CTGGTCACGCATGACAAATACATTTGCGCATCTCTAGAGGCATTGCCGCTTGGTGCTACT
GGTCTCTCGTCCCCATCCCGTTGTCTTCCTGACGCTACTTCTTGAGTGTACACATCCTTC
GTGGCCAGGCACCGCTGACCGAGCACCGAGGCTTTCGCGCCTGGACCAAGCTCCACAATC
TTGTCATTTGACAATTAAACGCATGTTGATCTTGTACAAGCACCCGTTGCGGGTGTGGCT
GCCGCGCAGGATGCGTACTGCACACCTGTCCAGCTGGTAGCCACCTCTTAATTTCGAGCA
TACAAGCATCGGATGACGGATTTCAGGTCGGGACTTCAATCTAGTTCCGTGATGCCAACA
TGTCTTACGTACCACAAGCGCCAAACATCCAAGTGACTCACGCCTGTGTTACCGATTCGG
TGCTGACGGCTCGTCAACGTTACCGCTGAGCAGCGAGCATGCGCCTGATTCGGCATCGTG
ATAACTCAGCACAATCCTGTGAAAATCACAGCTTGAGGTGGCCACTAACGCTCCACGCTG
CAATCCAGAAGTTGTCCACAAGATTTCAGCGAGGCAGGACGGCGACAGCTTGCTTCTTTT
CCTCACATTGTAACACCCAAAGCCGGGGCTCGAGTTCCAGCCATATCGGCCAACTTGGAG
TTGTGACCTACTTAAAACAGTCAAAGTGGAATGATTGTCTCTTTCTTGGTATAGCCCCTC
CCTTGTAACGATTACACACTTCTGCACCGAGACCATTAGCCTTGAAGATCATCTTGGGCA
ACTCGTCGCACTACTCACCATAGCAGCTGGGAACAGGGTCGCTCGCACGCATCTGTCCAC
ATCACGTTTCACGATGCAGGCCACCTGGTTAAACTCGTCTGCCAAGCCACGTCGGTCGGT
CTCGCTGTTGCGTGGATTGGTGTGGATCAGCGTCCTGGCATACGTTCCCTTGTCCGCAAC
CTACTTTCTGGCGTCGGACGTGACCAAGCATCGTTTGCAAGACGTTGTGCTTGCCTATGT
TATCTCTCCCTCCTTTTCCTACGGAGCCGGCTCGGGAAATGACGGACACATAGACACATA
CATCGGGACGCACTCATCCATGCTCATCCATTCTCTCGCCGGAAGTCTCTCCCTGACTCT
CGGCTTATCGCAGTTCTCGGACGGGTTCCGCAAGGCGTATCCGAAGATCCATCGGTGGTT
CGGTTACATGTACATTCTAGGTGGATGTGCGTTCATCCCACTCTCGGCGATCAACTATCT
GTTGCGTACCGGTCCGCACCAGACATTTTCCGGACCGGCATTTGCCCAACTTCTCTGGTT
GGACGCCGTTGCAACAGCGTTGACGGGCTTTCTAGCGCTGCACGCTGCCATACAGCACAA
GTTTGAACGACATCGTGACTTGATCACGTTCAACTTTGCCTTGATGTTCTCGGCACCCTT
GCTTCGTTACGGCTGGATCCTGTTGGGTCAGTTCTGGGACGAGACAAAGGAGTTTATCAA
CTTGATCGTCGGTGTTTGGGCTTCTGGCTTCTTAAGCTCGTGTGCCATCTTTTACATTCG
CACGCGCAAGGCACGAGCGCAACGGGCACGCACACCACTTGCGCTTAGCATGATCGTCGG
CGCTCTTGCTTCCTCTGTCTTTGGGATCCTGTTTCTCGCGGCGCAGCTCGAGACCACCCA
GTGGTGGCGTCCTGTACCGCTGTTCTGGTCCTCGCTTCCGCCGCTGATGGTTCAGTATAC
TGCGTTTCTGGTCCTCGCCATGGTGGCTAAAGATGACAACAGTCGCATTTACTGGAACAC
GTTCGTCCTGGGCCTCTTCACCATCCCTTTCTGGGCGTCTGTGTCGTTTGAAACGTGTCG
CTCTGTTTTTCACAGTGATACCGGCACTGCTTGGTACGCAGCTGTGACGGGTGGTTGGGG
CTCCGCCACGTTTTTCAGCTTCTTGATCAATGTCTATTCGACTACCTACTTGGTCGACGA
TCGAACGCTTACTGTCGGCTACCCCGCTGCCAAAGGGCTGGCATAAAACATTCGTGATTG
ACCCGCAGTGGTTTTTAGTGGGTGTAGCTCGCCACTTTGGCTACACGACTGTAGCAATTT
CTCGGAGCTTGTGACATTGTCTAGTACGACTCTTTTGAACTCAGCATTCACACATTCCGT
CTCGCACTACGCAGTTGCGCCGATTTGTGCACACTGGCTTGTGCTGGATCAATATCTGTG
AGTGGTCAATATCTGAGAGTGGTAAACGACTGCATTGTCTGAGAATCAGCGCGGCATGGC
TAGCAACTGGATCAGTGGTGAGTGTCTGTCAAGGTGCACCCCACGTGCCGGACTCGGGGA
GAGGGTTGGCGCGCAAGAACGAGAAGAAGGTATCGGCATTGCGCGCTGTTGGCCAGCGGA
GGTGTGCCAAAGCTCCGGTGGTCACCACACACGTACCCTGGCACGCTGGGTCGCACTGCG
CATTGGCATCTTTGCTCTTGACCGCCGCTGTCAGCACATCGAGCACCACCAAGCTCTTTT
GCAGTGAAGGGTAGCGCTTTTTAAGATCGTCATTGTAGTACTTGGCCGTAGTGCATATAC
CGACGATATCGCAGTCGTTGTGCACATCACGCACCGGCGTAGCATACGTGGGGTACGGAA
CCTGCGTGCATGGGTCCTCAGAATCACGGTACGGGTCCGGAGCAGAGTAGACAGCTGCCG
CTGCAATACCATCTGTCTGCGCCGCGTACAATTCAGCCATGGCAGCACCATTCGACCATC
CCGTCAGAAACACTCGGCGCGGATCGACGGGGACGTTGGTTTTGGCGTACGCGATCGATT
TGTCGATAAAGTCAACGTCGATGTTGAGATCGGGCGAAGAGCGGTCCACGTTACGGTACC
AGTTGTCCCAGCCCAAACCGACGTTGTCCGGGAAAGTATACTGATGTTGCGTGTTTCTAC
CCGCCGGTAGGATGTACGAGAAACCGAGACGGCTGGGATCTTGGTTGTTGAGCGACTGCG
TGTCACGTACCTTGTCGTAGCCGGTCAGTGGGAACGTGATCGTCGACCCGGCGAGCGACG
GGTGCAGATATACGAGCAACGGCAGAGGCTTGTCCTTGGTGGATCTCGGGTTGGCGTAAA
AGCACACAGCTCGCTTCAGTCCAGCTTTGTCCGTCATGCTCAGGATCTGTCCGTGGCAGA
TCTGCAGGTAGTCTTGCAGCCCATTGGGCGATTCTAGATTCGACACGACGCGTGCGGGCG
CGTTACCGTACCGGCTGCAGCTCTTGCCTGTCTGCACTGTCGTGACTGCCGACTTGGGGT
AACTGTTGGTCAACGGAGATGTCACTTGCGGTGGAATACATACGGGCGCTTCCGGAATCG
GTTGGCCATTCAGCTGTCGCCGGAGCAAGTCTTCAGTCGGAGGCATCAACGAGCCGCCCA
TGGCGAGCTGCGCGCCCAGTTGCACGGCGAGAGCGCACCAGACAAGTAGCGACACTTGGA
AGCGTCTCATTATCGAACTGCGTGGCTGTGAAGACGGGCGGATGGAAGCAGTAGAGGCGC
GAGCGCAGGGCAATCTAGAATGGTGAACACCGCCAGGTGATGCGAAGCAGCATGATCTTA
TATGGTTGCAAAGTTCAGCCTGATTGGCATGGCAGCAGCACGTCAGACGCCGAACGCTCC
AAACGTTGCATTCTTGACGGTCGTCTCAGAGCATCAAAGCGGCGGATCGACGGCTTGGGT
TGAGACACTCGGTTGGTGCTTTCATGCCAAGGTTCATGCGAATCCGGAGACCGCTTGCTA
CTCGTCCGTCATCCGGCTCCCGAACCTCGGTTAGATCCAGCCACCAAACGGTTGGCGAGT
GCTCGCATCTTGTTACGCCATTGCAGTGCCGTTGAACATACTCCCAAGGCGTCGGTTGCT
AGCCAGAGCCAAGGGCACAGCCGCCTCGTCCCCAACCCGGTGCGTTTTCACACTCCGACT
TGAGCAGATCAAGTGCGGAGCCCCACTCCGCGATGCACTTAGCAGAGCTTGTTGATTCAG
CCGTTGCCTATCACAGGAAGGCTCGGTCTCCTGGAGACGAATGTCCTGTGTGGGATAAAC
GTCCTAGGCGAGAGAAATGCTATGCACACGAGGTATGTTCTGCACTGGATATAGGCGAGG
TACAACAAGCAAGTTGGACGTCTCACATCACAGGACTCTTGCTGTGCAGCATGCGCCCAA
GGATCAACCCTTGGACCGGTTCGCGAGATACCGCAAAAGGGAGAACGCTTCTCGCTGTAC
GTTTCGCTATTCTAAGTCGACTCGTGGGAACGAGACGAGCAACTCTGAGATATAGAAAGA
GGCTCATTTCGTGATACTCACACTGTAGTTACAAAGCACGAAGTGATTTTTATCTTTTCA
CCATTTTCTTCCGTTGAACAAGACTCACCACTGCCAAAAATCGTGAATTATCACGCGTTT
TTTCACTTAATTCGTGATTGTGAGTGATGAGTGTGAATTGTGAATGTGAATTATTCTCAA
CTTTGAGGCGCTCTTCGTCTTCGCTTACGGCTATCGCATCTCGCCTAAGCACCAACACGC
AAGTCATATGCACGAGTAACGAGAAGAGTCGTGAGTCGTGAGTGTTGGACTGCCACTGCA
CCGAGACTTCTCGCACGTGTCAAAAGAACTCACGACACGGAGCTTGACGCCTGGCCGAGT
GACTCGGCTCTGGTCATGGCTAGGCAAGGAGATGAAGTTATCAACGGTGCTGCTCACAGT
TGTGAGTGCTTGGCGGAGCGGCTGTTGGAGCACATGCTGACTGAGCTGGGCAGCAAAGAT
CTGAGCGCGGCAGCCGCATCGCACGAGGCGCTCGACGTTGGTGCATACGTCAAGCAGGCG
TTGCGCATTGGCATGGTGATCCGTGTCTCTCCGCTGTCGATGTTGAGTCCTACAAATCGC
TCGACATCGAGAACGCAACGTATGCGGTAGTTGCGGTAGTTTCGAGCGAGGCTTGGACAC
CACTTGTGACTGTTTGGCAAATCGATCACCGAGGCCATCTTGACGACAATCTTGATCGGA
TGTATTTCGTTCTTGTCCACAAATGGCGTTTCGGTGGGAGGAGGTGTATGGGATCTGGAG
CTTGACGCTCGGTCGGGAGATCTATGTCTCGCAGTCGAGACAAGCAATCACGAATGTCTG
AAAACTTGAATGTCGCTGTATCAAATGGCGCGCTGACCGCTGGGGGTGAGCCAAACCATT
CACGTTTGCGATTCACAACAAGCGCGGATCGACACTCTGTGAGGTACAGCGTGCAGTACA
GCTGCTCCGGGGTCAAGTCACATGATGCTACCGCTCAGCAACGTCGGATGCTTCGGTGAG
GCCAAGGCGTTTCGTACTCGACGCACGTTCTCGCTAGAGCCGACGCACGCCAGGTACAAA
TCAAAGTGTACAAGGACGTGCGCTGGTTTGACTGCGGTGTGGTCAGACGCCCTGTACGCT
TTAAGAGACAGGCGCATCTGATTTCGTGTGCTGCAGTTACGAGGATGAACCGAGACCCGT
CGGTTCATCCAAGAAAAGTGGCATGTCGAGTCCACTCGGCATCTCGCTCGAGTTGCGCCC
AGTCTCGGTCTCTCAGACACATGCCAACGACTGCGCCACTAGAAGCGCACTTGGGCATGA
TGTACATCAGGCTCTCGACTGGCGCGAACGATGGGCGTCGAACAGCAACGGGCGCGCCAA
GCTGGAGGCCGAAATCGAGATGGTGGAGCTGGACGGATGCCCACGAGCTCAACATGATTC
CCGTGGATGCAGCCACTGGCGCGGTGATGCTGATGCTCGCCTTGTCTTGCAATCGATCGA
TCACGGTGGCTAGAGCACGCGTATCGTGGCTCAGTTGCGACGAGTTGAGTTGACCACGAA
GGCTAGCTGCGATAACGCCGAGAGGTTGTGCGCTAACGTCTCGGAGCGTAGAGTGGTTGT
ACGTCATGTTGGTCAAAGTGCCAGGATACGTGCATGGTACATTCATGCGTCCTCGAACGT
CGACCGCGCGCGCAAACACGGTGCAACTGCCGCCATCCATGCTTGCCGTTCTCGCGCGAG
ACACACACTTCCAGATGAAGGCACACACCGCATCGTCCGAGCTGATATAGCCACTATGCG
CATGCTTGGTCTGTGTGGCAACTTGTTTCAGCGCGCGCACCGAGTGCGGAGAAAACGCTA
CGTACGCCCACGACACTTTGCCTGAGCGAGTAGATGAGTCTGGATCGCATGGCGCATCGC
GAGCAGGCGCCACTCGCAGACTGTTGAGCCAGTCAGGATCCGGTGTCCAGCGCTGGTCGA
AAAGCGTCAAGGTCTGACTCTTGTCCATGTTGGCAACAGCGAGTTGTTCGGTATCCATTT
GTTGTCCGTGACATGCTTTGGAAAGCCAGCTGATGATGTTGGCCTGACCGACCATGTCCA
TGACATTGTGCTGGCCCACCACAGTGAGGATCAGTCCATCCGACATGTAGTTGAGCTGCA
CTGCCAATACGGGAGCGTTCTCTGCGGCCAGACCGAGCGTTTGTCCTGGTGGGTTCAGCG
TCATGCACGGCGCAATCAGCTCTTCGTTGAGCAGCGAGAACGGATAGTGAGCACGCCTAA
GTCGGTCCAGCGTGAGTGGCTCACTCGAGTCATTCGCTCCAAGATGCTTGACCACAAGCG
CGATCTCGTCAGCGTGGACGATCCGGTACGTGCCCGTCGTTCGCGGAGCCGAGTGTTCGT
TGACCACGTTACCACATAGCCACGGCAGCTGTGCAGACAGCCGATCGAGCCCATTCCGCA
ACGCAGTCGTAACACGATCTTGAACTGCATCGTCGGTAGCGTCGAATGCGTAGACGAAAG
CCACCTGCGTGTACAGCTTGAAAAGCGATGGTTGGCAGCCTAGCACGTCCAGACGATCGA
TAAACGACATGCAGGCTTTTACTGGACCAACCAAGCATACACACAGCGGAATGCAGAGTC
AGCATCGCACCAGCTCGAGCAAAAACGAAAGACGAAACTGCGATACGCCAAGCTTGTCCG
CTCGCACCAGCGCGCGCTTGTGGACAATCGAGATGCTCGAGACGCACGCAGTGCTGCAAC
CAGCCATGGTCGCTGCGAGACCACGCATCGGCCGGATACGTCAAAGTCGAGCGATCTTGA
GCGTCTACGACGTGTCGATTCCAGTTGGGCGCGGCGCGGTGCGGTGCTGGATACGGATGC
AGAGAAACGCGAACGCAGGCTCCTCAATCCACATGAGCATGCGTCAGGGGTGAGCTGCAA
GGTCAACGTACCATCGGGTTGATTCTCTGCCGAGTGAGACATGTTGGTGAATGGGTTTCT
ACTGCGACTGAGCATCGATCTTGTTGTGAGCATGGACTGCGCCTCGATTCTCGACACGGT
GAATACAGGCCCCACTCACAGTCATACGTACGCGCGCAGAGTTGAGGTTCGCTGCAAGTA
CCGCCGTCACGAATCACAGTGTGTGAGCGTGCTTCAGCTGACGCTTTGACCAGCTTACTG
CAAGATGACGCCCAGAGGATAAGCGAGCGATTTATATACACGCCTCGCATGTGCTGTGGA
CCCTGAAGCTCATCTCATGCTCGACCTGAATCGGTTGCATTTGCATTCTCACTGGCTTCA
AGGCCACCACAACCTCATCAAGGCGGGTTCCATGTAGCAGTCCTCAAACACTCGAAGCTT
AACCACTGTACCCAAACGAGGTCTAGATAAACCATCAGACTTGGGTTGTAATCTTGAGCT
CAGACTAGGTCTCGCGTGTATTCGGTGCATCAACGGCATGGCAAGACCCATCATAAGAGG
CAAGGGCATTTGAGGCGTTTGGGAGCATCGCTCGATCGAGGAAAAGAGGCTACAAAGCAG
CGAGCGGAGAGGCGAGGCGACTATTGTTTGTCGAGCACGGGGGAAAGGTCGACGCCGGGT
CGAGGCGTGCAGCGCACCTTGAACGGTTTCGGACGTACGCTGAACGCGCGACCGTCCTCT
ACGGCTGTGAGAGGGTCGATGTCATACTCTCCGTCGGGAGCAATATCGAAAAAGTGGGTG
AGGAAGACGAGCGTCGTGTAGATTTCGCGAAGCGCCAAGAACACGCCGGGACACATGCGT
CTTCCCATGCCGAAAGCGTACGTCTCGACGCCGCCCATCTTGTTCTCGACGTGTGCATTA
CTGGCGCTCTTGTCCATGAAGCGCTCCGGCTTGAACTCGAACGGGTCGGCGAACTTTTCA
GCGTCCACGTTGCACGCCCATGAGTTGAGGAAAAACGTCGTCCCCGCTGGAATCACGGCG
TTGTTGTAGGTGACGTCGCTCACGTTTGTACGCGGCAGACAGATGCGGAACACGTTGAAC
AGTCGTGATGCCTCCTTGGCCATGGCATGGATATACACCAAGTCCTCCGAGTCAACATGC
GGAAGCTCCCGGTTCGGATAGTGAGCCAACAGTTCGGCCTGTGCCTTGCGCTGGATCTCT
GGATGCTTGGCCAGGAAACCGATCGTCCAGATCATTGCTGCCAACACGCCAATACACAGA
AAAGAACTGGTCAGACACGGGATCGGTGCACTTGTGTTGTATCTCTGAGTTGAGCAACTC
ACTGTTGGCAAAAGTATCCAGACCTGCCGAGACCATCGAGAGACAGATCGAGTCGATCTC
CAAGCGAGACAGCTTCTTGCGCGATTCAGTGTCTTTAAGGATGTTGCCGGCTGCGAACAA
GAAAAGCAACAAGAGTGGTGAGTGTGGTGAGCAGCCTGTCTGGTACGATTGGCACGACTG
GCACGACTGGCACGCTTGGTTGGATGTGATCAACGTACTGATGCAACTCTCATCCTTGCC
TTGGTTGACGCGTTGCTCGAGTTCTTCGTACAGTTTCGACATGAACTTTTTACGACGCAG
ACCGTACGAAGCAGCCGCCTTGCTCTTTGCATTAGCCGGCAGGTAGCGCATGAGCGGAAC
GTAGTCCTGCAACGAACCGGTCACAGCGCGAACACTGTACGAGAAGCAGAGCGCCAAGTT
AGCAAATCGCGAATGCAAGTCAAGCAGGTAGGTGCAAGAGTCGAGTCGACTGATACGTAC
GAGGCCACTTTAGCAATCACCTCGGAGATTTCATCAAACAGACCGTCGTCGCGCTCGCCC
ATGCGGAAGCCGTAGTTGACCTGAAAGCTCGTGTTGAGCGCAAGACGCTGAAAGTAGCTG
TACGGAACAATGCCGTTCTTGCCCGCGTTGCCGTCGTTGAGGATCCGACGAACGGCGTCC
AACGACTCTTCGACAATGATGGGCATGTACGACTGGACCGCCGGACGATTGAGCGCAGTG
GCAGCTGCCTTGCGCTTGTTCTTTGTGCTATCGCTCCAGGCCGACGTACCGATAGTGAAG
GCAGACGACTTGGACAGCACGCCGTGGAACGTATAGAACCATGGTCGTGAGATGAGCGAC
GAGCCGTGTTCGTTGAACAGAATGTGCGCCGCCTTGGGTGAGTTGACGACCACCACGGTG
CGATTCCCGATGTGTACTTTGAATACCTGGCGTACATACAGAGGCAAGATACACGTCAGA
ACGTCAGAACGTCAGCACGTCAGCACGTCAGCTCGACCCATGCCAACCACACGAGACATG
GATGCACTGCGGAAACCACGAGAGACGCACATCACCGTATTCTTTGGCAGCTTGACGGAA
GTACTCGGCCCAGTTGTTGCCGAGATCGAACCAAGAGCCGACGATCGGCCAGCCTCGAGG
TCCCGGAAGATTGATGCTGCGATCTCCGGGCAGTACGCTCTTGAGCGTGAGCGTCGAGAC
CGCGATCATGGCTACAAGAACAACCAGCGTCGAGCTCGAAAGTCCAAAGATGGCGTTGCC
AGAATCGTGGTCAAACACAAATGACGGGCTGAGCGCCCCGGTACCGAGTAGTTTGGTCGT
GTTCATTGCGACATACAACACGTGAGATGTGAATAGCGATGGACCCGACACCGATGCAGC
CGCAAGAGGATGCAAGACGGGTATATATACATGCTGACCAATCCGCGTGCGTAACGCGTT
TCACGTTTTCGTGGTGGCATCAAGTGATCCATGCCATGAACAGTCCGCAGCGGGATCTCT
CGAGGTGACAGGTGCAGTCCGGATCGGATCTGTTGGGCTGTCTGCTCGCACGCACGGGAT
TGTACGGCTTTGTAGGGGGCACGAGACGGCGCAGGAGCGCACCGGCGCGCAGGGGCACAG
GGGCACAGGGGCGCACGGTGATCACGAAGCGCCGTCTGACAGGTGTGTAGGAAAGAGCGC
AAAGTGTGACGTCCAAGTGGCAAGAGCGCGTGGACATGTAGCTCAAACGTCGTAAGTACG
GGAGCGATGTTAAGCGTCAGCAATCGAATCACGAATGGATGCGCTCGTCGGTGTTGCAAA
AGCGTGATCAGCGCGTGACTTGCACGAGCACAGCGTCGACGCGGTTGCACATTCATCTTG
GTGATGGACCTCGCTCTCGACTCTTATCCAGCCCTGAGTGATGCGTCATGCGTCATCCGC
CATTCGTCCATTCACAAGATACTGTACTCGATCGTGGATACACTCTGAGACACGGCTGCT
TCTAAGCATGCTAACACGCCCAAATCGCTCGTGAGTCGTGAGTGAGCAAGCCGCTTGCGA
AATTGGGCAACCGCTCACCGTTATGGCTAAGCGAGCGACCAAACACCCAAGCAAGCAATC
GCGAATGCCGTGCGTGATCCATGGATCACTCACACACTTTCGTGTTTGGCTCGACGCGTC
GAGCTTGATCAATCGTTACCATCTTACTACCGACGTTTACGTTTGGTTTCACGTTTGGTG
AGCTTAAGCTTGTCCGACTCACGACTTGATTCACAGACCACCACACATGTTGCGTTCTAG
CCAGGCCAGAAGCGTGGTACGCTCCAGTCAGTGGGCCACCACCGCGCGAGTTCACCAACT
GGAGCTGCCAAGCGGGTGGAAGCCGAGCGCACTCGGAGTAGCACCATGGCAGCAGCGCCA
GCAGCGCCAGCAGCGCCAGCTGTCGGTCAGGTCGCTCGATCACTTGGTGATCACCTGCCA
CGATATGGACAAGACCATTGACTTTTACACGCGCCTCGGCATGGGCGTGGTGCAGTTCGG
ACAAGGGCGCAAAGCGCTCGAGTTTGGCTCCCAGAAGATCAACCTGCACCAGAAAGGCAA
AGAGTTGTAAGTACAGTGTGGTGTGTGGTCAGCAAGCAGCTCAACAAGGACCCAGGCCAC
TGACACCGACTTTGTTTGTCTGCTTGGTCTCGGCTCAGCGAACCGAGTAAGTTGCAAGGC
GGCGCATGTGGTGCGGCGAATGTAGGTGGTTGCGTGGCTGCGAATGCATGTACTGACGGT
TGGCTGTGTCTTCAGAGGCGTTGGTCCCGCAACCGGGATCCCAGGACTTGTGTTTCGTCA
TTCACGACAGCATCGCCGACGCCCAGGTAAGAAGCGTGTACTAGCTGCACCCGTGCATCC
GTGCAAGGCGCCCTTAAGCTGACGCCTGAGCTCTCGACAGAAACACCTGCAAGAGCACGG
CATCCAAGTTGTCGAGGGCCCCGTCAAGCGCACCGGTGCTGTCGGACCGATCCTCAGCAT
CTACGTGCGCGATCCCGACAATAACCTGATCGAGGTGAGTGCCAAGCCCCGCGATTTTCA
GTGCAATACAAACAAGCCTCGCTAACACACACGTCTGCTCTCCAGCTCTCGTCGTACCAA
GACGCAAAGTGAACGCTCCAACAAATCTCCTGAGTTCAGCTGGTTCGGGAATGCACAAGA
TCCAACAAACGTCTGCTCGTGTTCGGAAGAGATGTGTGGCAGTTGAAATATGAGAAAGAA
GCGATGAGATTCCTGTCAACCAGTGTGATGAGTACATGAGTATATATACGCTGGTTGCTC
AGGGGGCTACAACGGGCACATTCGTGAGTGGTATCTCATGTGATCTGGAGGCGCGAAACA
CGGCGCCCAACGGCGCCCAACGGCGTGTTCACGAAGCGTGCACCAACATCCGATCGCGGT
TGCGGACTGCTGCGTCTTTGTGCTTGCATCTTGAAGTGTGGCGTATGTCTGACACACTTG
GAGCGCTTTGATCGTTTGCGTGGAGGGAATGGAATTCAGCGATTCAGGCACACGCGCCAA
CAGAAGAGTGCGGATGAGATGGCAAGATTCGTGATTGGACAGGAGCAGACGTCAACGAGG
GAGGCCAACAAGGTACACGTATCAGGCCGACGATGGGCGAGACAGCACGCGATCGATCCA
CTGCGAACACTGGCCGAGGTAGTTGGCGGGATCACAGAGTTTTTCAAGCTCGGTGCGGTC
TAGTTTGGAGGCGATCTCGTGATTTTCGAGGAGGACGTCGAGGAGCGGTCTGTCTTGGAC
GAACGCGGTTCGACAGCATTCGTAGACGGCGTCGTGTGCGTACTGACGGCCGAGCGTGTT
ACCGAGACCCATCATGACGGCTTCCGAGACGATGAGCCCTTTCGAGAGGTCCAGGTTGTG
TTGCATTGCGTCTGGGAACACCTGGAGGCCGCGCAGGACAAAGTCGGCGTTGTTGAGAGC
GGCCGAGGTCCAGTTCATCATGAGTGGCAGCTGGACCCAGATGATCTCCCAGGGACCCGT
GCCACGTTCGTGATCAGACTGCATGGCATCGAGTAGCGCTGCAGCGCCCTGACGCACATT
CGCCGCACACGCGTGAATGTAGACACACGAGATCGGATTGTTCTTCTGTGGCATCGTCGA
CGACGAGCCGCGGTTCGAGATAAACGGCTCGCCCACCTCGCCCACCTCGGTCTGCGACAT
GAGCTTGATGTCGGTGGCGAGTTTGGCAAGCGTTCCAGTGAGCAGGCCGAGGAAGGTACC
TACCTCGGCGAAGCGGTCGTGTTCCGTGTGCCACGCAATCTCGGCGGGCGCCAGGTCGAG
CATCTTGGCAAGCGCATCGTGCGTCGCAATGCCCTGGTCACCCAGCGACGACAAGTTGCC
CGCTGCACCGCCAAACTCGAGCGTGTAGACGCGCTTTTCGAGCTCGACGAGACGCTGCTG
GTGTCGGCGGAACGTGGCGAGGAAGCGCGCCATCTTGAAGCCAAACGTGATCGGTACCGC
CTGCTTGAGGTTGGAACGAGCCGCCATGGGCACGTTGCGATGCTGCTCGGCGAGATGCTC
GAGGCTCGAGACGATGCTGTCGAGTCTCTGCTTGACGAGCGTGAGCGACTGGCGGATCTG
CATGACGGTGGCGGTGTCAGTGATATCCTGCGTTGTGGCGCCCCAGTGACAGTACTCGCC
GAGACCATCTTTGCAGTTGGCGACGAGCTGCTGCACGATGCCCAGCACGGGGTAGCCGAT
CAGCTCGGTCTTTTGCTTGTACAGAGCCCAGTCGATCTCTTGAACGCGGCAGTGTTCGAC
GATCTCGTGTGCCGCATTCTTGGGGATGATCCCGAGATCCGCCTGCACAATCGCGAGCGC
CGCTTCGATCTCGAGATAGCACGCCACACGGTTCTGGTCCGACCAGATCTCGCGCATCTG
CGGCGTACCGAAAATGTCGCTCAGCGTTCCTGCCGAGTCCGAGAGATCGGGCAGACCAGT
GAGCTTGAGACCGCCGCCTGCCGCCCTGCTCGCCATGCTCGACATGCCGAGCTTGTGCGA
TGCCGACGGAGCGCTCAGCTCGTCGCGTTTCGTGGTAGGGTTTGCGTTGAGTGCAGGTGC
CATACTGGATCGACGTAAAAGCCAGCCGGTTGGACGCCAGAGAAGATAAGATGTGCGATG
GACGTGCAGCATGATGGTTGAGCAAGCTCGAGTGCACTTTATATGTGTCGTATCCGTCAA
AGTGATGCTGTCGATAACCAAACCAACACGAAAGAGCGTGCAAGCCAACTTTGGTTTGGG
CGCAGGTTGAGGTGATGATCAAGGTCATGCGTCGCGAGCGTGACGAACCGAGCCAAGCCG
AGCCGAGCGCTGCGGAGCGCAGCGGAGCGTGGAGAGTCACAGAGTGTAAAGTCTAGAATG
GCCAAAACTCACGCTCACGCACACCAACGACGACTCACGACTGGACCCTGCATCACGCTT
CGTGCTTCGCGCTTCGTACATCGTGCTGGATGCTGGTTGGTCGTCGTCGGCTAAGATAAC
GCGATCGTGACTGAAAAGGCGCACGAAAAGCTCAGTCACGAATTGGTGGTTGTGAATCTG
TAAATTACGAATGCCGCAGCGCGTGCAGGTCACGCTTCCAACTCGTGAGTGGTGCGCTAA
GCATGCATCATGCCACCCCACGTCCATCACGCCTGTTGCACCTTGTCTATGCAAGCTGCG
TCGATTGTGTGGTGCTTGCGAGCTAAGTTAGTCGCTGTTTCTAGCTGATGCACGCCAATC
GCGAATCGTGATGGTGAATGTCAACTTGGATCTGACCAACTCAGGACTCGGACGTCAGCC
ATGCTTGCGCTTCGCTCTCTTGTCTGTTGGTGCCGTGCGGAAAGCGAGATGGACAGTCTC
TGGCAGACGCTCGCTCATTGCACGTCCCCAAAGTTCCAGGCAGTCCATACGCAGGAGAGT
CTCTAAGTCGTGCAGCCGACACAGCCAATTCAAGAAACCCAGAAGCAGGCGAGCTCAAGC
TAGGCTTGCGTTGGGGAGAGTCCAAGGAGGAAATGTATTGGCATCACGTATGTAATGTAC
ACAAGTCACCAGTCGTGAGTGTTGCCAGGCGTCAAAGCGTCCAGGCGTCAAGGCGTGAGT
GATCACGAGTGTTTGCGAGCTGCCCACATTTCGCCGTAGAGGTAGATGAGAACTTGGCAG
ATGAGACCGACGATCAGTGTGAGTAGTGCGCCGAGCGTAAAAGTCCAGCCGGCGCCCATT
GCGTCGATCATGGGCTGGACCACGGCGACTGCTACTGCGCCGAGCAAGCACCGTCCGACG
TTGACCGCTGCGGTTGCGCTGGCCGCTTTGCCAGGATACAGGTCGACAATGAGCGTATTG
ACATTGGTAAAGTACATGGTCGAAAACATGCCCACTGTAGAAATCACCAAATGCGAACAG
CACACAAGCATGGTCAGCAATCGCAGTACAGTATCTAGCCGAGCGAGTGGGTCTGCAACC
TACGTGTAAACTGAAACACGATCGGAGCGGCGATATGCGTATGCGCACGAACACACCATC
CGTACGCCAGAAGCGAAGCGCAGTAGCACGGCAGGTAGATCCACGCCGACTGCAACCTTG
CGCGCGTCACCTTGACACCAAGCTTGCTCTTGTCCAACGCACGACGATAGTCCCAGTCGA
GGATCTTGCCGGCGAGCACTGTGCCCACCGCACACCCCACACCGCTCGGAACAAAGCATA
CGCCGATCAGGAGCTCGTCCAGACCGTACACCTGCTTGAACAGATACGGCAGCGAACCAG
ATGACAAGTAGTAGCTCGCATATACCATCGAAAAAGCCAGGATGGCTAGGCTGGTCTCGG
GGCGCGCAAACACCAAAAACGGACGGTGGAAGCCGAAATCGAGCGTGCCATGCAGTGGGT
TCTTGATGCCAGGCCGAGGCGCATTGGCGATCGAGCGTTGCAGCTTGGGCTCCACCAAGG
GGCGATAGATGCCCGACGTTTTTGCACTGCCGTTGCCAACAATGACTCGAAGCGTTTCAA
CGAGAAAGAGAAGCATGAACAACAAAAACGGACCCGAGATCGCCGTCAAGAAGAAAAACG
TAGCATGGTAGTCCCATCTCTGCGAAAGCGCGCCACCGACAACCGGTCCGATGGCGGGGC
CCGTGTATTGCGCAAGCGCATAGTAGCCCATGTAACTTCCTCGTTCCTTGCGCTCAGTAA
CGTCGCCAATCGTACCAGCGCCAATCGCAATCGCACTGCACGCGCCTGCAGCCTGCACCA
TACGCAGCACCACCAAGAGCCAGTAGACGTTGGTGAACGACAGCCCGAGGTTGGCAATGA
AAAAGATGAAAAACGTCAAGATGTAGATCGGTCGGCGCCCAAACACCTGTGATGCATCAA
CAAGATCGAGACAAGATCAAGCCCAAAAAACGCAAGAAACGCTTGCATATGTGGTCAGAG
AGAGACACGCCAAGCTAAAGCCAACCGAGCGCAATTTTGGCTACTCACATCCGAGAGAGG
AGCCCAGATAACCGGTGAAAGTCCCTGTGCAATCATGTAGACGGTCACCGTGACGTTGGT
AGCGGCTGGCAAGGTGTAAGGGGGGAAAGAGAAGAAGCGGAAAGGAGGACAGAGGTGAAT
GAGAAAACAAGTTGACGGCTCCCGAATCGGTTGCTCTGCACGTTTCGCGCCTCAGCCGAT
AGGTTTCACTCACCTTCAGAGGTATGCAGCATACCGGCGATCTGGGGCAGGGCAGGGATG
TAAATGTTGATGGCAAACGGCGAAAAAAAGCCGGCAAGAGAGACGGTGAGGACGATAAAC
AGCTTGGACCGCTTCGTGAATGCACAGTACGGCTGCGTGTCGTGAGGCTGTGCGCTCTTT
TCTTGAATCGGTACTGTATTGGGCGCCTCCTCGAGCGCAGCGTCGTCTGGGACGCCGGAA
TGATCGGCTTGGTCCATTTCGACTTGGTGGATACTGCGGCTGTTGGCGTCGGGTGTTGAT
GCTGCGTGAGAGCATGTCAACATGTCAGCGGAGCCACTCATAGCCAAGACGTATGTCAAA
CGTTTGTCGATTCGAGTGCAGATGTGTGTGGTTGATGATGATGATGATGATGGTGGTGGT
AGCATATCAACGTCGATGCTTACGTCGAGCTTGAGCTTAAAGCCAGCAAAGCTACGCTAC
GGCAAATAACTTGGCAAGCTTCGGCGACTAGAGGCACGAGCGCTGATTTCACCGTTGTTG
GGTCGTGAATTGGCGGCATCGAGTGCATTCACAAGAGGACCACTGTGAACGAGATACGCA
GGCCAGTCACGATTGATTCAGCATGATAGACAAGTGCGAAGCGCAAAGCACAAAGCACAA
AGCACAAAGCCGACTGAGCTAGATAGCTAACCAAACGAGTGCGATAAACTGTCAATTCAC
CTTTGTGATTCACGATTGTACGACGCTTCCTTGTCTGCGAAAATACGCAATCCACACTCG
TCACATACGTTACACTGGACTTTTTACTACGGTATCACTTGTGCGCTATTTCGCAAATCC
GAAGTGTCCGAAGAAATGCCATTCGTGATTATCGGCTGTGCGTGAGCAACAGTCCCAAAG
CCACAGAGCGATGCACTAGCAGCACCTAGTAGAAGCAAGTCGTGAGTCAGTGCGAGTGCG
AGTGGACTAGCGTACACAGCACGAATCGCTGAATCACGAATCCGATCCATCCTTCTATCC
TTCTATCCTCGGAGGAAATCTTAATAAAAGAAAAGAAAACAATTGTGGATAACTTGATCA
AAACACGAAAAATTGCGCTATTTTGATTTAGATTAAGCGCCTTTTTGGAAGCGTTTATGC
CGCCCACGCCGATCTGCGACTCAGGACTGTGGCCAACTTGACGCGAATAACCATGAATCG
TGAATGTGAATAATCGTGAATAAGTAACAAACGTGAAAATGGGGAATATATTTCAAAACC
CGAACCTGTCGTGCGTCAGCGTGACCGGCGCGTGCTCCGACCAGTCAAGTCGAGTGCGTC
GAGTGCGCTGTTGGACAGCCTCTCACGACTCGCACGCTCCGCCAACCATACTCGAGCGCA
GCACGCGAAAAGCACGAGTCGTCACACGTTGGCTTGCCAGTCACTTGAACCAGCCAGAGT
CAAGACAGGAGACAGTCACGAGTCGATGGTAAATATAACCTCACCGTCCAAGTGATGGAC
GCTTGTCGACACATGTCGGTCTTGACTCGACCCAGCTCACCATGTTGCATCCGATCGATA
CCACCATCTATCGTGCCGGCACCAGCCGCGGGCTCTACTTTCTCGCCAGCGATCTGCCCG
CTGAACCAAGCGAGCGAGATGCGGCGCTCATCTCGATCATGGGCTCTGGTCATCCATTGC
AGATCGATGGCATGGGCGGTGGCAATTCGTTGACCTCCAAGGTGGCCATCGTCTCTGCTA
GCACACAGCGCAGCGAGTTTGACGTCGACTATCTCTTCTGTCAGGTCGGCATCACTGAGC
GCTTTGTCGATACCGCCCCCAACTGCGGCAATCTCATGTCGGGCGTCGCTGCATTTGCCA
TTGAACGAGGTCTGGTGCAACCGCATCCGTCGGACACGACTTGTCTGGTTCGCATCTTTA
ACCTCAACTCCAGACAGGCTTCCGAGCTCGTCATCCCGGTCTACAACGGTCGCGTTCACT
ACGATGACATTGATGATATGCACATGCAGCGTCCTTCGGCGCGCGTCGGGCTGCGCTTTC
TCGACACGGTGGGCTCGTGCACTGGGAAGCTTCTGCCCACCGGAAATGCGAGCGACTGGA
TCGACGGCCTCAAAGTGTCCATCATCGACTCGGCAGTCCCCGTGGTGTTCATTCGTCAGC
ACGATGTTGGTATCACCGGTAGCGAGGCGCCCGCCACGCTCAACGCCAACACTGCTCTCC
TTGATCGGCTCGAGCGCGTTCGGCTCGAGGCGGGCCGACGCATGGGTCTCGGCGACGTCT
CTGGTAGCGTAGTCCCCAAGCTTTCGCTCATCGGTCCCGGTACAGAGACGACCACGTTTA
CCGCACGCTGTAAGTCGAGTATTTGTTCGAGATCGCATAGCGTTGATACCTAGTGGCTGA
CGAATACGATTCGTGTTGGAGATGGTCGACAGATTTTACGCCAAAGGCTTGTCACAACGC
ACATGCGGTGACGGGTGCCATCTGTACGGCCGGGGCGGCGTATATCGACGGAAGCGTGGT
GTGCGAGATTCTTTCGTCGCGTGCTTCGGCGTGTAGCGCGTCTCAGCGTCGCATTTCGAT
CGAGCATCCGAGCGGCGTGCTCGAGGTGGGTCTCGTACCGCCTGAAAATGCGGCGCAGTC
GCTCGTGGATGTGGCAGTGGTAGAGCGGTCCATCGCGCTGATCGCGCATGCTCGCGTCTA
CTACACCACCCCAGATAGGCGGCGCTCGTACGACTCACCGCTCACTTCGCCCTCCACGCC
CGCCGACACGCACAACCTGTTCGATGCAGCGTACCGTCCCGTGATACAGCCTAGTGACAC
TGACGTAGAGGCTCCACACATGCTTGCGCTCGAAAACAAGGAGCAATGCGTGTCTCGGTG
CGATACCGCGCTCCACCACATCGTAGCCAGCTACGGCGCTAGCGATGCACACGCATCCGA
CCGCAGCCTCTCTTAGTTGCTGTAAATAGAAACCCACACCCACAGTTACGCATCCCTGTT
TTGCGTCTTGGATGCCCAAGCTGTTGGCAGAGTGTGAAAATGTAAAGGTGTTCATGAAAT
CACGCCTGTCGGTCTTCAGACATGCTCGTTGTTCGTTGTGCGTTGTGCGTCTGTATGTTT
GTGCGCCAAGCGTGACTTGGGAGAGCTATGCAGCCAGCGCTGCGTTACGCTGTGTTGCGC
AAGAGCATGTTTGGCAAGTCACGCGGTGTGCACGAGGCATGCTCGTGCTGAGCGTAAAAT
CCAAAAACCAAAATCGCACTGCACGAGGCGGTGTGGTGACGCTGACGACTGCGGTCACGC
TGAAACTCCCCCCCACCGTGAAAGTATGATGCGATCCACGTCGTTCAGACATCACAAACG
TGCATGGCTGCATGTCACCACGCCACATATCATGCACGGAAGCTGGTAGAAAGTCTATGC
GCGAGTTAGCGTGAAAGCAATCCCATCGATAGCGGTGGCGAGCGTGACTTGGAAGCCTGA
CAAATGGATCGACTCGTAGTAGGTGTTGGCAGTAATTTCAGCGGATGCTCGGATCAGCAC
TGGCCGCACCCCCGCCCAGCCAACGCTGCTCGACGGTCGAGATAAGATTTCCATGTCCTA
GATTGTTGGTTTGGCTGCGATCCAGCTGGCAGAACGTGGTGGATGTGCGCGCATCTTGGG
ATTCGTCTTGGTTCTGCTGAGCTGGTGGATACCATAAAACTCGCGCTTGTCGAATCACAG
ATGCGTTTGTCCTCACCAGCTCTGCCTCCAAGTTTTGCATACACGCTCTTGAGATTCGTC
ATCCACCATGCCGCCGTCTGGCCGTAAAGTGTCGCCTAGCGTCTCAGTAGTAGCAGGAGC
CACAGCCGGCGCTGTTGAAGGAGGTGAGTTTACTTGGCGCCAACACGAAATGACGAATCA
CCACGATCTGACCAAGAGCCGGAACCGAATGCTTGTGTTGTCGCTTGGCTTGTTGGTGGA
TCAGTCGCTACGTTTCCGATCGAGTATCTCAAGACAGTTTCGCAGTTTGCACCGCGCGAT
GTGCACGGGAACCAGCAGCGGCTATCTCCGATCGAGGTGGTCCGATCGACGCTCCAGAAG
GAAGGTCCCAAGGGGCTCTTTCGAGGCTGTACCGCTATGGTTGTAGGCAATGCCGGTAAG
GCTGGTGTACGATTTTTCGCTTTTGAAAACTTCCGCAGTATGCTCAAGAACAAGTCTACA
GTAAGTCGGCGCATCTTTCTGCTCTACAGTGCGAGCTAGAGCGTGTTTTGCCATTCCACG
ACGCTGACGTTTGCCCCGTTTTTTGGCGGTTGACCTTTAGGGAAAATTGTCCAACTCGAG
CAACTACCTTGCCGGTATGGGCGCCGGGACGTTAGAGGCCATCTTTGCCGTCACTCCGAG
CGAGACGATCAGTGAGTGGCTTCAGCGGTAGATCAAACCACGCAATTGCGCGCACCCGAA
CGCCAACTGACCGGCTGGTGCGGATGTTTGTCTTGTTTTGTTTGATCATTTTTCTTCTTA
TGGCTATTGTGCGGTACGCAACAGAGACCAAGCTGATCGATGATAGCAAGCGAGCCAAGC
CACGCTACGAGCAAGGGCTTGTGCGTGGTACGGCGTCGATTGTACGACAGGAAGGGTTGG
CAGGCATCTACCAGGGGGTTGTACCGGTAGTGATGCGGCAGGGGTCTGCATCTGCGATTC
GGCTGGGGACGTACTCTGCGCTGCGAGATTGGCTTCCGAAAGCGCACGGTAGTGGATCGT
CATTGATCAACTGGCTGGCTACGTTTTCGATCGGCGCGGCATCTGGCGTAGTCGCGGTGT
ATGGAACGATGCCATTCGACGTGCTGAAAACGCGCATGCAGGCCATAGACGCTGCACGCT
ACCGCTCCACCTGGCACTGTCTCACCAACACCCTGAAAACAGAAGGCGCAGCTGCCCTGT
GGCGTGGCTCGGTATCACGCAGTATGCGTCTCATCGTCAGCGGAGGCGTCATCTTCTCGG
TCTACGAACAGGTCGTCTGGCTCCTAGCAGGTCCCGAGTCGTAGTTAGCTGTGCCCCCTC
GCGTGTTTCCTTCCGCCTTGCTGTATATATCTTTGTCGCATCTTTGGGTCCAACCTCGCA
ACCAGCCTGGAACTGCATTCACGATCGCGCAATCTAGACTCTGTGCTCTCTTCTTGCTTG
GCTCTTGGCTCTTGGCTCTTGACTCTCCTGAGCTGCAATCGTCACTCGTCGCTGTGAATG
CCTGCATTTCTATGGTGTGCAACAAAACAAAAACAAAAACAAAAACAAACCAAAGCGCGT
GGCGGACTAACTAAGAATGGTGAATTGAGAATCACGGATTCGACTTGACACGTTATCGGT
GACGTTTCTTGGACCTGGACTTTACGCTGGAAGGATCGGCGAGTTCGGTTGGTTGCGAAG
CACGTCTTTTGTTTTTGACGTCTTCGAGATGCGAGGGGAGTTCGAGAAGGAGAGAGAGGA
TGGCCTGTTGGAGGTCGCGGTTGCGGTTGGATGATGTGGGCGGCGAGTTGGGCGTACTGG
AAGCGCAGGAGGACGGAGTTGGTGAACGGTTGGTTGATGGTTTCGGTCTGTAACGCGGTT
TGGTGCGATCTCGTTCTTTCTTGGATCTGGCCTTGTGGCGTTTGGTTCTCTCCTTGAGTG
CGGATTCGGCTGGGATGTCGGTGTCGGTGTCGTCGCAGTCGGTATCGTCGGAATGCGTGT
GGCTACTACTGCTACAGCTAGCGCTGCTACTGGCACTGGCACTGGCACTGGCTTCGTCGT
CGATCGAGCCACGATCCGATGCTTGCCACGACCCATCGTACGAGTGTCTGCGTTTCGCAT
TCGCCTTGCGCTTCTCTTCGCTATACAGGATCGGCGTAGCACTCGTCGATATGGAAGCAC
GACGTGTATCAGCCAGTACATCGGAAGCCTGGTTGATGGGCGAGTAGATTCGACTAGACG
CATTCGGCGGCGACGCATGCGTGGATGAGGGTGTGGGTACGAACAGGTTTTCCAGACCAA
ACCGCGAGATGATGGTAGTACTAGCGTCGAGTTTCTTGCGAAGTTCGCGGATCTCGTCGC
ACGCCTGCTGGAGCAGAATCGACTTGGAGATCGGTTTAGCGTTGGACTCGTTGTGAAGCA
CATTCTGCAGCACCTGATCAAGTCGACGCACAGGTTCATGCACCATTCAACGCATTCGGT
CAGCTTGAGCTTCGGCTGGCGCGTGATCCAACGAGGCCAAGTAGCCTACTTACCGCAAAC
CCATTTGAAATGCTTCTTCGACGGTCCTTTTCCACGTCCGAGTGTTTGCGTTTGCCCGAC
ACGGATGTGGATGCCGGTGCAGAGCGCTGGTCGTCAAAACGCACCGGACACGTGCTGTAC
ATCGGAGCCAACGTCGCTGGCTGTGGCGTAAGTATGCCAGCTATCGTGGCTGGTGCATCC
GTCGTCGTGGCGTACAACGTCGAAGCTCCCAAGTCCGCAGTGGAAAAGTAGTGCTCGTTG
CACGATGTCGAGGCCAACTGTGGCGCCATCAGATCAAACATGTTGGCAGGACGCTCGTCG
TCGCAACTCATCCCTGCAAAGCGCATCTGGTCGCTGCAAGAGTGGGCGAATCCGAACCAA
ACCAAGCCAAACCAAACCAAAGCGCACAGAGCCGAACCGAACCGCAAACCAAGCGTTCCA
AAATGGGCAAGTATAGATCCCAGAGAGGGGAGGAGCGGAGAGCGGAGAGTGGAAAGCAGA
GAGCGGAGAGCGCAAGGCGCAGAGACAAGACAGATTAAGTAGGATTGATCATCTTGGACG
AGTCTGCGCCTGGCTGAGCGGCGTGACGAGCACCACTGACAGACTCATGGCGAGTGCATG
TGGTGCACACTGCGCTTTTTGACATGGATAGCGCCGGCAGAGCCAGAGCCAGAGCCAGAG
AGCTTCATGATACGGATCGCGGACATCACAATTCACGATCCACGATTCATGATTCATGAT
TCGTGATTCGTGATTCGTGATTGACGAATGGAATGATTAAATCTCCGCCTTGTTAGTGCG
TATAGCGTAGCGGCAAGCTAGCGAGCTGCGCAGTGAAGCGGGTGGCGCAAAGAAACACGC
CCACCGACGGCTCGAACAGCCACAGCTCCAGTGGCAACCAGCCAGAACATGGGCGTATGC
GAAGTGCTGGCCGCCGATTCGGTGATTCATGATTCGCAAGCTCGAACCGAGCGACAACAA
GAACGAGAGCGAGAGCGAGAACGAGAATCAGAACGAGGCCGAATGTAAATTGCGTATAGA
TGCAATCACGAATGAGCGGTTTCTGAACAATGTCAAGCCAGGTGTGAGTGTCGCGCTGCA
CCGGGTAAACGCATCTCGGATGGATTCACGGATGCCTAAAGTAAGAGTGTATGCATGCAT
GTGCATGCATACTGTGCATGTGCAGTGTCAGTCAGTGCTTTCGGTCTTTGGCAGAGACGT
GATGGATGCACGTCGCAGCCATCAGCGTGGGCGCACAAGCAAAACCGTGCGTGACGCAGT
GCTGCGTGAGTATCTCCAGCAGACCCGCCAACACAAGCGAGACGAGCTAGGTGGGCATAT
TCGTGATTCACACTTGTGAGTCACGATTCACCCAACCCCAGTGCGAGTCCGCAGTCCGCA
GTCCGCAGTCCGCAGTCAACAATACTCACGGATCGCGAATCCATCCATCCCGCTCTGACT
CTCGAGACGTTGCCAAGTTTCGCCCCACCGAGCGACACTATCCATGTGCAACTGCAACCA
AGCGCAGCACATCCACGAGACACGTTCACCCACACAGCTCGAAGCTCGAATGAGTCAAAC
TTGGCTGGTGGAGTCGCACATTCACACGTTGCTTGACGGGGCACGATTCACGATTCACGA
CTCCACCAAGCTGCAAGGCTTGGCAAGCCAGCCAGCTACAGTATCTGGCCAGCCAGCCAT
TGCATTCACGATTGATTTTCCATCGATTCCATTGATCGCATTGATCGCATTGATTTGGCT
CGATTGATTCCATAGATCGCGTTGATTCCATTGTCGATAGTTGGTTACTATGTTTGGGTT
TTGGAATTCCGTGTTAGCCTGGAGCCTATCATGGATTCATATTGCCCACGTCCAACGCGA
GCGACACGCCAGCTGTGAGTCTGATGTGAACCCGCCGAGGCGTGGTGCGTGGATCCGGAT
TCGCGTTTGCTGTCACCGTGGTGGCTGCGCACGCTATCAAGCTACGATACTTGATAGCTT
GCGCAGCAGGTACACATGCTAAGCTAGTTGGCCTGCATAGCTCTTGTTTTAGCATGTTCC
GCTCATCGGCGAGATAACTAAGCTTAGCTCGCCTCTTGGCACTGCGCCTAATCAAGATCC
ACACTTCTTGGCACACAACTCGCCTCGCTCTCGCTCACAGACGTTGCCTGTCAGCCAGCT
GTCTAGGCGCGAGCCACTCTTTTAGCCCGAGCCCCACCCAAACACACTCGTCCCTCTCAC
TCGGCTTTCGCTACCAGCATGCCCCACCGCCCGCTTCTCTTGCACAACCGCTCATCTCTC
TTAGACTCACACCTGGAGCGCGCAAACAGAGCTAAGCTAGCGACCACTGGAACCGGTTGC
AATCGCATCCAAATAAAATTACACTTTGGCTCTACTCGACCCAACAGCGACCGAGCTTAA
GTCGCACTCTTGGCGTCAACCACCACGCTCGGTCTCAGTGCTGGGAATGAGAAAGCTTGG
ACGACGCTGGAGTCGGCTCGTCGGAAGTAGTAACAGCAGCACCAGCAGAGGCAGAAGCAG
AAGCAGAAGCAGAAGCAGAAGCAGGGGAAAGATCGTCCGCGCTGTCGCTCACGGGCGGGA
CGCGGTCAGCATCCGTGACAAATGTGGTCGAGCGTCCGCGTTGTTGAGTGGAATCCAATA
TCCATGCGCCTGGCTCGACCATGGTGGGGAAACCCTTCCAGCGCCTGGCACCCGCCTGAT
CGGGCATCTGCTGTGCAGCGCTCGGCTGGTACCAGGCGGCATTCGGCCCATCGAGCGAAC
CCAACTCCTGCCACAGCCATGCAGCGCCACCGAGCGCCGCCGCCGCACCGAGCAAGCCAG
TCGAATTCACATGCTCTTGATCCGCCAAGGGCAGCAGGAGCACCACGATGGCCGCTACAA
ATCTCGGTGCAATCCTGACCGGTTTCGAAAAGAAGAGTTCGCCACGCGCATCGTGCTCCT
TTTCCAGCATCACCAATAGAGCCGTCGAGATGAGCCCGATGGCATACGTGCTAGCAAAGA
TCCATCGAATCCCCTGCGCCACTTCATTCTCCTTGACCAATTCCGCGGTCGCATCGCCAC
AGAGCGTGATCGCCGACACAAGCGGAAGGTGGAGCGCAAAAAACGGAATGGCGTGACCCA
TGCTCCTGCGGATGGGATGCGTGATGGTCCTGCTGCCCGCCCCGCAACAGTAGATGCCGT
GCAGCACAAAGGCAACCACAACGGTGAGGATGATCCTGGCAACCCCGGAATGCATTCCGT
GACCGGCGGGTTGACCCGAGATGACGCTGTACAGAAACTCGCCGTGCACAAGCGTGACAA
AGTCGGTGAACCGGTCGATCTCGTGCTCGATGGCGACAGCCGAAGAGTAGCGCAGTTTGG
CAAGCCGCTTAAAGAGCGGACTGTAGAAAAACATCCAGGAGGAGTACTCGAGGACGAGCG
CTACGACCACCATGGCAATGCATGCGTGCACCGAGACAAAGATGCTGCCAATCCAGAGGC
CTAGCACAAGCAGCCAGACGAGCGCCTGTGATCGAATCTGAATGCGATACTGACAAATGT
AGAAGCTGTAGAAGCACATGATGCCGAACACGAGCCCACCTGCGAGTAGATACGAACCGA
TCGCGGTGGCTCTGGCGCCCGACTCGTCGATCATCTGCTCAACGGCAGGAGCGTTGTTGC
CATAGACGACCAGACACGCCATCACAGCGAGCACGAGCAGACGCTGGGGCAGATCATCGA
CGAAAAACGCGTTGAAAATTTCGCGCATGTAGTTCCAGATCATCCAAGCTGCAGTGTAGG
TGAGTATGTACCTGACGATGGCGTCTCCGTTGTGTTCGTGGATCGCCTCTTCGGCTAGCG
TAGCGATCAGTCCGACAAAGACGAGGTCAAAAAACAGCTCGAGACGGTGCGACGAACGTT
CCTCGTCGGAACGCACGAGCACGTTTCCGCGAAAGTACTGAAGCGCGCGCGGACGGCGGA
AGAGGTAGCGCCTCTGCTGGTGAAGCGCACGGTTGAGAGCATCTTGACGTTCCATCGAGC
GCCACTTGCGAGCCTTTGCATCGTGTTTTGCAGACGAAGAGATGCCAGATGAGGCCGAGG
CGGAGGCGGAAGCGGAAACGGCACGATCGAGGTCCGAGGTGGCATCGACGTCAGCCAAGT
CATCTTCCTCGTCAGAATCCTCGGGGAGGAAGCCGGAAGCTATGACATGACCGTATTTGA
GATGATGCGCTTTGTGCGCAGTCGCAGCGGCGGTATCGGTGGAAGCCACAGAGGCTACAG
AGCCACGATGCTCGCCGGACATGATGCAATGTGGTGTGGTAAAAAGATAATCGTCGTACA
AAGCAAACCAAGCCGCGTATATATACCAGTCGACTCATCACACACGGTCTCGGCCGATCT
ATCTCGCACCATCATCCATCGTCGATCGTCGATCGTCGATCGTCCATCGTCATTCTGAGA
CTGTGAAAGAGAAGCGGTGTGATAGGATCGAGACACTCACCGACTCGTAAATCCCTCGTC
GGTTACCTTCAATTACAGAGTGGTGTGCGTATGTCAATTGTCAATCACGAATCTTCGTTC
ACATGGCAGTTTGGCATTCCTGGTCCAGGATTTCGGCTCAACCGCAACCCAAACTCGACA
ATTCGTGAATTTGCCGACGTGATTCGTGATTGTGACAGCGCTCAGTCGAACCGAGGATTT
CGCCTCGTGACTTCAGACTGGCAGTCAAGATTCACGATTGTGTGACTCTAATGAAAATTC
GAATGCGTAACAGCAGCAATTTACGAATCGTGAATTGGTCGGGTGAGCCGCGCGCGGTGA
GCAGTGAAATGGTAACCCTTTGCCCACCGTTATCCGACACGTGCGGCTGCCCATGGCTGC
GTACCGTTGCTGCGTGATCGCGTTGGTGTGCGCATACGCTGGCTGAGCAACATCCTTCGC
TGAATGAATGTGGTTGCACAGTGCGACACGCTCGTAACCTGGCTGATCGATCCGTGCAGC
ATGACTCGTGCCTCTAAGTTAGCGTTCCGATTCTGTGGTCTGTGGTTGGGCCACCCAACG
TTTCACAGAACGGACATTGCAGCGTACAGGCACACGCCGATCATTAAGACGCACGCCATA
CATAACACGGCGGCTTTATTCAACATGTCAAGCACGAATCACGATTCACATATCCGTCGT
TGGATAATGACACACCCGACCGCCGATAAAGTCGAAATAACGTATTATAAAATATTGAAA
TAATGAACGGAACTTTGCTCGCAAACCACAAGCGCCTCCCTTCTCGCTAAATCCCCGATC
GAATGTCCCGATAAGCCTCGACATAACATTCACAAACCGAAGTTGTTTCTCCACGATTCA
CGATTCACGATTCACGATTCACGATTCACGATTCACACTAGGCACGACGTCACGGTGTCG
GTCACGGTCGTGGTTGTGGCTCACAGTCCGAGCACTTCATCGGTTCGTGATTGCAGTCGT
GACGACCCCGCTCATTGGCCGCTAGACGGTTGCTGAAATGAATCACAATAAGCATGCCAA
CCTTGTCAAGAAGAGCTGCATGTGCATGGAAACAGGACGTTCTACTGACCGCAACACGCA
CCCGGCCGATACAGTATTCACGTTCTTTTCTTTTCAGTCGATTTTTTCAGCGATAAACTG
CCCCCCAACCCGTGTATATGACACAAGACATTCGTGATTGAGAGTCCAGAAGCATCTCAA
TGAAATTCACGATTGAATTAGCAACTCAAGGCGTACAAGCGCTGTTGCGTTGAGTGTTGG
ATTTGTTGATAATCGTGAATATTCCACGCATGTTATCCACCAGCGGCACCGCGCCTATAT
CGTGTATACTCACGACTTGTAGATGTGAGACGCATGGCCGTGCACGCGTGATGCGGTTGC
GCGAGCGCGACTGTCTACTCATCTGACCTAACATGGGGTTTTTCCTCATGCCTCTGCTCA
CGCTCAGCTGCTGTGTTCGTGGTTTGTGCTTGCTTCGTAGTTGCTCAGTTCACGGTTTGT
GCCTCGTGCCTCGTGCCTTGTGCCTGCTCTTCCTCTGCTCCTCCGTGCGATCGTCAATCT
AGTCGTTACCTTCTAAGTCATCTCGTGCCATTCACAATGGAGCGTACAGGTGTGGCATAC
GTTGGATCAACTTCCCAGTCGCTCTCAAGTACTATAGCGTACACGAGCCTTGTCAATCAT
GTATACGAGTAGATGCGGTCCTATGGATCATACGCGGAAATCGTCGTGAGCAAGACCGGC
TGTTCTGGTAGATGAATGCTCACCCAATCACGGCATCGAGATCTTGCACCAAAAGCGCTC
TAGTGTAGCCTCACTTGATACGCTTGACTGTTGTACTACTCCGTTTTCTCGAGAGAAGGA
GATGGACAGGTGACTTTCTGCTGCGGTATCACTCACTATCTGGGGCAAGCGACGATGCTT
TGCACGACATCCTCCCGCTCGAGACGAGCAAATCGTAATCCAAGCTGCGCTCCACAGCGC
AGGCAACGGTGAGCGCTTTGCTCCGCTCAAGCATCCCCAGACCGCGTTCGAGCAATTCAC
GAGTAGGCGATCGGCGCAATTCTGCACATACTGTGCAAGATCGCAGCGCACAGATCGAGC
TGCGTTCAAACAGCCACTACAGGTGATGAACCTGATGGCTGATCGACCATGGGACGACTT
GGACGAGTGCAGGTGCAACAGCTCGCAGTGATCCTTACGACATCTTGATTGTGCTCAATA
ACGCACATGCAGGCTACTTGGCTCCATCTCACCAAACACCGGCTTGACGATGCGAATCGT
GCTGTCTCGCAAGTAGGATGCCTGGCGTAAAAACCAAGCCTCGAGACCTCCAAGTTCCAC
CTTCTTGGTCGTCTCTTTGCGCAGCTCACTCGGCATCGGATTTGTTCGGAGCCTGAGCCG
TGATTGACATGCGCTGGATCAGCCTAGCGCTTCGGATACAAATCTAGCACTTCAGATGTG
CATGTGGATATGGATGCGCGGATAACGCGGTGCACCACCGCTCACAGCCTAGCTGGCAAG
TCGTGGATCACTGCCATAGATGCACAGAAGCACCGCAGCATCATCACAACCAAGTAAGAT
AGCTTGAGGCATGCACTTGGCTACAGCTTTTCGTGCGGGAACGGCGACATGCAATGCAGG
AAGTCACGGCGGTACTCAACGCTATCAGACGGCCAACAGCCAAACCGAGACACGCGCTCC
TCGGCTCGAGCCTGTCAACACACAGAAATTCATGGTTGCATCTGATCAATCAGCTCGGAA
ACAAGCACTTGCGCCTGATCTCTCCTTGAGCTGCACCTTGCAGGCTATTCTAGCTCTTCT
TGGAATGTCGCTGCCACCCCCACAAATGGCTTGGCTCGCTGAGAGTTGTTTCCAGCACCA
CGCACCATGCGTGATGGTTACCCCGCATTTTCGGCTATTCGTGATTCTGTGCACGGTGCA
ACTCACTCTTCAAGTAGCAGCGCCGTGGCGTTGACGCTCCACATCCAAAACACTCGTGAC
TCGTGCGCCAGCGCTGTCAAGTAATGCGACGTACAGGCATCAAGACACTGACGCACCTGA
GTTCCGCCACGACACTGATTCGTGAATGGCTGAGCTGGCTCGGCAGCCAATCACAGAGGT
GGCTATTTGCAAGAGCGATAGCTGACCACAGTGCCGAGAAGAAGCGTAGCAGCAAGCAAA
CAGCAAGCAAACGCATAAAAATCCGCACCTTGTCTCGCTCGTTCTGTCCCATCACTTGCA
ACGCAAGCGCACATCTTGACCGCTTGCTATCAGCCAACCTCACACGTCCTGCTTGTCATC
ATGGCGCCTACCGCAACCCAAGATCCAGTGGCAGTGGCGGTGCCTGCCTCGAAAGCAGCC
AAGCATGGCTACGTCCACCCGACCGACATGCTTCCGTCCGGCTGGCCAACGGCTACCGAT
CTGTCCGGAGGTGCACAGCCGCGCCGATTCGAAGGCACCATCTTCGACGTCATGGTGCGC
GGTACGATCCCCAAGGAGCTGTACGGTACGTTTTACCGTATCATGCCCGACTACGCCGAG
GCGCCGACGTACTACAAGGGAGGCGAGCTCAATGCGCCCATTGACGGCGATGGCACCGTG
GCGGCGTTCCGGTTCAAGGACGGCAAGGTCGACTACCGCCAGCGATTCGTCGAGACCGAT
CGATTCAAGGTGGAACGTCGTGCGAGGAAGAGCATGTACGGTCTGTACCGCAACCCATAC
ACGCACCATCCGTGTGTGAGGCAGACAGTCGACTCGACGGCCAACACCAACGTCGTCATG
CACGCCGGAAGGTTCCTAGCCATGAAGGAGAACGGCAACGCATACGAGCTCGACCCGCAC
ACACTCCAGACGCTCGGCTACAACCCATTCAAGCTGCCCTCCAAGACAATGACGGCGCAC
CCCAAGCAGTGTTCGGTGACGGGCAACCTGGTAGGCTTCGGATACGAGGCCAAAGGATTG
GCCACCAAAGATGTCTATTACTTTGAGGTGGATCCGTCCGGTAAAGTGGTGCACGAGCTC
TGGCTGGAAGCTCCGTGGTGTGCGTTTATCCACGACTGCGCGCTGACACCCAACTACCTC
GTGCTGATGCTTTGGCCATTCGAGGCCAACCTCGATAGGATGAAGGCGGGCGGTCACCAC
TGGGCGTACGACTACGACAAGCCGATCACTTGGATCACGATCCCTCGCGGTGCCAAGAGC
AAAGACCAAGTCAAGTGCTGGTACTGGAAGAACGGCATGCCCATCCACACAGCTTCCGGA
TTCGAGGATGACCAAGGTCGCATCATCATTGATTCGTCACTGGTGCACGGCAATGCGTTC
CCCTTTTTCCCGCCCGACTCGGCCGAGCAGAGGCAGAAACAGCAATCTGACGGAACGCCT
AAAGCTCAATTTGTGCGATGGACCATCGATCCGCGCAATGATAGCAATGAGCGTCTGCCC
GATCCCGAGGTGATTCTCGACACGCCTTCCGAGTTCCCGCAGATCGACAACCGTTTCATG
GGCGTCGAGTACTCGAGCGCGTTTATCAACGTCTTTGTACCCGACCGCAGCGATGGCAAC
AAGAACGTCTTCCAGGGCCTCAACGGTCTTGCGCACTACCGACGTAAACAAGGCACTACC
GAATGGTACTATGCCGGCGACAATTGCCTGATTCAAGAACCCGTCTTCAGCCCGCGCTCC
GCCGACGCACCCGAAGGCGACGGCTTTGTGCTCGCGATTGTCGACCGTCTCGATTTGAAC
CGCAGCGAGGTGGTCATCATCGACACCAGAGACTTTACCACCGCGATTGCCGCTGTTCAA
CTCCCCTTCGCTATCCGTTCCGGCATCCACGGCCAGTGGATCCCCGGCCAGGTCACCCCC
GACTTTGACTCAAGAGGCCTCATCGACCTGCCAAAGCAACAACACTGGGCTCCGCCTTCT
CAAAGCGCCTTTGATCCGAACATGTAAAAAGCGAATCAATCCTACTTGGTATCCCGACTG
CGAGGGTACGTGACACTTGATGACATTGACAAGACTAAGCATGTGGAATGAGCGCAACAT
AAGCACGTCGTGTATCGAATTGCAACTTGGTTCTGGTTCTGACGGGATGCATTCGTTGGC
ACTGACGCCGCTTGAGACTGAGGCTGCAAAGTGCAATTCATTCTGGATGCTGTTAGCCTT
GGTTTGGCCAGGCCACTCTACGACTCGGATACGAGCGACTGCGGCGGTGCTGTGACCTCG
GAAGCTGCCTCGAGCGTTCCTGGACTGGAACTGATGCGGTGAGGTTGACGCTCGGACTTG
TGCTCGCCATGTGGCGTGTCAGCGGCACACATCGACTCGCTCGTCGATGGCGCGTGTCTG
AGTTTGTGGTCCTTGATGGCGCCTATTCTTGCCTTTTCAATGAGACTGTGAAACTGCGAC
TTGTTCGATTGGATCCAGCTGGTCTTTTGCCTGTCCACGAGCGCCGAGTGATCCTTTGCC
GACCACTTTGCGCGTTCCCAAGCTGCGAGCTCCTTGCGCAGCTGCAGTGTGCTGCGCCTC
GCCTTGGTCGAGTCCAGGTTGGCGTTCCAAAGGTTGACCCATTGACGGTGGCGTTCGACG
AGCTTTTCTCGATCGCCCGACGTAGGCAGGCCAGCGTCGTCGAGCAACTTGCGTAGATCA
CGATCCGATTTCAGATTGTATTGCGGACGGTGCAGACGCTTCTCACTGGCAGCCATGCTC
GAGGTGGCGTCCGAGTGGATAGTGGCCAGAGTGAGCCAGGACGACGACGATGGCTTTGCA
GACTTGGGTGCCAGCCCTCGCTCCTCGGGCGATGGTTCGGGAAAGCCCGGATAGCAGCTT
ACAGAATCGAGATGCCGATGCAAGGCCGAGAGAGTAAATTTGTGACTACAAATCGGACAT
TCGACCAAGTCGTCGGCCTTGAGCTCTCGATCTAGCGCATTTGGCGGCAGCGGCGGTGGC
GGCGGCGGCGACCGCAGTGGAGGCGAATGCTGGCTGCTGCACCGCTTTGCGCGCGATGAG
TGGGTGCTTGTGGCAGAATCAATGTAGTCGGCATCGGTGTCCTGACCGCGGTTGAGCTCA
AATTCGTCATCGGTGCGATGGAGGCCATCATTCTCGTCATCGTCATCGTCGTCGTCGTCC
TGGACGGTGAGGGGAGACGAACGCGAGCCGGCGGATGGTTCGGTTGTGACGGTGGAAAGA
TCGGTCTTGATGCGTTTGGATCTGCGTGGACTCGAGCGGGTGGGAGATGATTCACCGTGG
GTGCCGTCGTGGAGCGACTGGGGGCGCTTGGACGGACCCGCGATGACGCAACGACTCGCT
TCGGCTGAGCGCGGAGGAGGCGAAAGGCGGCGTGTGTTGTGGTGCGTCTGGAGGCGAACA
AGAAACGAGCGAGACGATTTCCACTCGAGCGCAGTGACCTCGAGCACGGGCTGAGGTATC
AACTCGGAGTCATAGGCTTTGGTTTGGCGACACTTGGGACAGAAGCTGCCGGCGTTGCCC
GACTGGTTGATGTGGGTACGGATGCAGGAAGAGCAAAAAGTGTGATGGCAGCTCTTGAGC
GAAACGGGCGAAGTATAGATATCCTGCGAGGTGTAAGGCAACGTCAGCTACGATCTTGCA
AGGAGCGCCAGAAAAGTTCAGGAGCGATACATACAAAGCAGAGATCGCAGCGTAATGAGG
CGTCGAGGTTCCTCAGAAGCGCAAAGTCGTCTTTCCAATCGGAAGGATCAGTGACATCGT
CCATCCAGTTGTTAGCTATGGACGACTGCATGGTGTCGTGCTGATGCGATCGTCGATGGC
GGCAGTGATGTGCCGAGGAGAGCAAGATGGATGGTGAGAGCGATGTAGTTGGTCGAGCGA
CGCAGCTGATGGATGATCGTCGTGATCGTCGTGATCGTCTTGTGTGGATGGTGGCACGAG
AAGCGATTGAAATCTGTGCCTTTGGCGCCAACTATTTTGAATTCGTCATTTGTGATTGCT
CAGCACAGCGCCAAAACTGTGACCCTCAACAGACGTGACAGAGAGAGAAACGAGTGTGTG
TCCACCGTCACAGAAATTCATTTACGCCATGTAACGGCTGTCACGCGTTCGGTTCTTCCT
CCACTCGAGAGCCAATTGTGAACAACCACGGCATACTCGTTGGGTAAACTACTGCCAATA
TACTTGCAATGTGCTTAGAAGCAGTCATCTTGGTTTCTTGGCGCAGTTGGTTAGCGCGTC
TCCTTAACAATTCTGATTCTGATCCATCAGATCGTTAGGGCTTACGGAGGAGGTCGCCGG
TTCGAACCCGGCAGAAATCATTCTTTTTAGGGATCGTTTCTTTTCCTTGGTTGGTTGATC
TCTCTACTTACCAACTCTTGAATACGCAACAGACACACGCGAGAAAAGACCAAGCGCAAA
GTCGGCACAACTATTACAGGGCCAACTATTACAGGGCATGGCGGAGACAACCGATTCACG
ATTGGCTCAGCCATTCACAATTGGCTTTGCTGTGCAGATCAAGAGCGCTCTCCCTACTCA
ACTGTGAAGGAAGGTTCAACATCCAAAAAGCGCATGCAAAAGCTCCAACGTTCGTGAATC
TGAAGAGATCCTAGTCACATGCTGCAACGTTACCAAGCCAGCTCGAAAAACGCTTGAGAT
ACCAACTCCGAAGGCAACCGCCGTTCGTTTATTGCATCGTTGCACGTTTCGATGACGATG
CACGATGGCTGCTTGCTCGACGTGTATTCGTGATTCATGATTCAGTGATTAACTTGGTAG
ATTCGTGATTCGTGAATCTGTCAACTCGTGACTGTGACTCACAGACTCACGACTCACGCT
GAGTCTTGACTTTTTCGGAGAGTGTTGGTTTGAACAGCTTCATCGACTCGACGTGTTGCA
AAAGAAAAATTCACGACTCGTGACTCTCGACTCACGATTCGTGATAACTTAGTTACGAGT
GTCAAAAGACTCGCGACGCGGGACTCGAGCGCCATTCGTGATTCACGACTCACGAATCGT
GAAATTTTGTGCTTGGTGCTTGGTGATTCGTGTGGTTTGCAGCGGTTTGGCCGGGTCAAG
TTAAAAAAAGGTCTTTTCACGAAACACTTTGCTTAACCGTCGTGGCCTTGCTCGCTGCGA
ACCCGAACCCACTCACGACTAGTTAGCAATCATGAATCGTGAATCACGAAAAAAAAAATC
ATCATGAATACAGAAATGATATTCGCGACTTGAGAGCGCACACACAAACACAACCCGGCA
TAAGTTAGTCACGAGTGTGAGTCTGCAATCACGAATTCGTGATTCTCGTGACTGTGACTT
GGAAAAAGACGAAAATCCAATAGAAACTCCCCAACGACAGACACTCTCTGTGACTGCGAC
GTGTGAGCGTCGAGCCGTCGAGCCGTCGTCGTCCGGCACGGGTCAGTTCGAGATGTCTGA
TCGCGACCGGAACTGTACCGCTTTGAGGTGGGTGGGTGTGCGTGTTCAAAGCGCGAGAAA
ATTCAACTAACTTGGCTTTAGCCAGTCGTGAGTCGTGAGTCAAGCGTCGAGTGCCAGAAC
AAGCAGGTGACACGCTGCTACTGCTGCTGTTGCTGCCGCTGCTGCTGCCGTCGCCGTTGT
CGTCCAGCCTGGTCAACGTGTGCCAAACCGAAAGAGTGAGCAAGCGAGCCAACCAGCAAG
CACAGGTCACCGCCATCCTTCTCGTCATCATCACCTGTTCTTCCTTGATCCTTGATCCTC
GACCTTGACCTCGACCTCGACACAGGGCTGTCCAAGCACCATTCACGACTGGCCCTTGCT
CCCTGCAACCGTATATGGCACTGGCCTACCCCAATCGCCAACATCACAAATCGTGAATGG
CCTGCCTGCTCGCTCGTCACTTTGCTTCTGACATTTTGCATACCTTGGTGTTCGTGACTC
TGTTGTCCGTCTTGCGTCTTGGCCCTTTGACTCGGCTCAACTCCCACGCTCTCGGCTCAT
CTCCGATATTGGCGCTTGCACAGCATCACTCTCGCGCCCAACCAAAGCGACCTTGTCCGC
TTCGCTATCGTATCGTCGGCACTCCCGTTCCTTTGGCCATCCCAGCTGAGCCAAGTGTTC
GGCTCGTTTCCGCATCGCTCTCGTTTGTCATCACCACCCACAACTAACACCATCTCGGCT
AGAATGCGCCTCTAGCGCACCCATTCTCCACCCATACCAACTAACCCCCTAGTCAAATCC
CACATACTACATACCACAGCACTCGGCCCAGATCCCAACCAGCAACCTTGCAATCCGACT
CGGTCTCTCCTCTCTCCTCCTCCTCATCCTCCACCTTGTCCTCTCACAGCTCGCTACCAT
GTCCGGTAAGTATCCGTCCCACCATACGTCGGTGCTATCGCTCCCCCTAACCTGATCCAT
GCTTGGCACACCAATGCTAACTCTAGGTGCCGCCCTTCCCCATCCCCGCTCTCTCACAGC
AACCGATCACGACGTCAAGTCCCGCGCCGATGCGTCCCCAGCTCCCATCAAGACGGACGA
CTCAGAGCAACCCAAGCTGAATCGCCCGCGACGTGACTCTTCCCCCTTGTCCGATGTATC
CCAAAAAGGCGAGCCTCGCTCCGTCAAGAACCACCCGCTCGACCGTCGCGACGACACGGA
CGATAACCACGACCACGATCCTGATGACGCCAAACCCAACCATCACCAGCTCGATCGCGT
AAAGGCTGTCTCCCCGGCCTCATCCAGTCACAGTCGTTCCTCTGCCAAGCCAGACCGCAA
GCATCTCCTCGAAGCTGAGAACGATCCAGACCTCTATGGTCTACGACGGTCCGGCCGCGC
TAGCAGAAAGTCCTACACCGACCTCAACGACGAAGCCGCCGACTCGGATGACGCTGATGC
ATCCGTCTCGTCAAGACGTCGTCATCACACCAAGGCTGGCCGCACCTCGATTCGCAGCTC
CGTCCAAGCCACCGACGATGAAGCCAACGAGGCCGCCGCCGATGACTCTGACGATCTCGA
CGACAGCGACGACGCCGAGGATGACGAATTTGGCCCAGCAAAGTCCAAACGCAAGCGCAA
ACACAAACGCTCTGCCGCTGCTGCTAGACTCTCGTCCGCCGATCTCGAAGCCTCGCGCGT
CTCGAGCCGAAATGGCAAGCGCATCCCCAACTACACCGACGACTACGCCGATTTCGGCGA
CGATGATCCCTTCGAAGACGAAGCCGACGTCCAGGCGCAGAAAAGTGCCAACCTAGCCGG
CGACGTGGAAGAGGAAGACGTCATCGAAAGCATCGTCGGCCACGAGCGACACGAGGATCG
TCTTGACGACAAGGAGGACATTCCTACCCAGAACATGCGCTTCATCGTAAAGTGGAAAGG
CTACTCTCACCTCCACGACACCCACGAGACCTACGACTTTCTCCGCCGCTACCGTGGCTT
CAAGCGTGTCGACAACTACATCAAGTCGGTCCTCCTGCGTGAAAAGGCACTCCTCTCCGA
CCCCAATGCTTCACGCGAAGACGTTGAAGCGCTCCAGATCGAAAAAGAGAGGCAGATCGA
ACTCATTGAGAGCTTCAAGACCGTAGAACGAATCATTGCCCAGCGCGACAACCACGCCAA
CAAAGACATTCCCTACCCGCACCTTGCCTACCTCGTCAAATGGAAGGGTTTGCCCTACGC
TGACTGCACCTGGGAAGCCGAGCAAGAGATCAAAGACATTGCTCAGGACGCCATCAACGC
CTACGTTAAACGCTCCGCCACCACCACCGTTCCCTGGCGCTCGCAAAACTTTTCCCAGGG
CCGTCCCAAGTATACGCGTATGACCGAACAGCCTGCCTACATCAGCGCAGGTACTCTCAA
GGACTTCCAGATGACCGGCCTCAACTGGCTTGCCTACCTCTGGAGCAAAAACGAAAACGG
CATTCTCGCCGATGAGATGGGTCTCGGCAAGACAGTCCAAACCGTCTCGTTCCTCTCGTA
CCTCTTCCACTCATGCTACCAGTACGGGCCCTTTCTCGTCGTCGTGCCGCTCTCGACGCT
GCCCGCCTGGATGAACCAGTTTGAACACTGGGCCCCTGACCTTAACGCCATCGCCTACAT
GGGCAACAGCGCCAGTCGAGAAATGATCCGCGAGTACGAGTTCGGCCCTGCCAAAAAGAT
GAAGTTCAACGTTCTCGTCACCACCTACGAGTTTATCCTCAAGGATCGCGCCGAGCTCGG
CCAGGTCAAGTGGCAGTACTTGGCCGTAGACGAAGCGCATCGACTGAAAAATTCCGAGGC
GCAGCTCTACGAGGCGCTCAACAGCTTCCACGCTGCGGGCAAGCTGCTGATCACCGGCAC
GCCGCTTCAGAACAACGTCAAGGAGCTCATTGCGCTCCTTCACTTTTTGCGACCGGACCA
GTTTGATCTCGACGTCGACTTTGACATCAACAACGTCGATCAGACCGTCATCAAGGAGCT
CCACGAGAAGCTCGACAACGTCATGCTTCGGCGTCTCAAGAAGGACGTCATCAAGGAGCT
TCCCACCAAGTCGGAAAAGATCCTTCGTGTCGAAATGTCGGCCATGCAGCAGCGCATGTA
CAAGGCCATCCTGACGCGCAACTACTCGCTCCTCAGCGGCGCCACCACCGCCCAGTTTTC
GCTTCTCAACATCGCCATCGAGCTCAAAAAGGCGTCCAACCACCCCTACCTCTTTGACGG
CACCGAGATTATCTCGGACAACCGCGAGGAGACGCTCAAGGGGCTCGTCATGCACAGCGG
CAAGATGGTGCTCCTCGACAAGCTCCTGGCACGCCTCAAAGCTGACGGACACCGCGTGCT
CATCTTCAGTCAGATGGTCCGCATGCTCGACATTCTCTCTGACTACATGTCGCTTCGCGG
CTACATCCATCAGCGTCTCGACGGTACCGTTTCGTCCGAGATCCGAAAGAAGGCCATCGA
GCACTTTAACGCCGAAGGCTCACCCGACTTTGCCTTTTTACTTTCTACGCGTGCCGGTGG
TCTCGGTATCAACCTCGAGACCGCCGACACGGTCATCATCTTTGACAGCGACTGGAATCC
GCAAAACGATCTGCAGGCCATGGCGCGCGCGCATCGACTCAACTCCAAGTTCCACGTGAG
CGTCTTCCGCTTCCTCACCAAGGACACAGTGGAAGAGGATGTGTTGGAACGCGCCAAGCG
CAAGATGGTGCTCGAATACGCCATCATCCACCAAATGGACACTTCCGGTACCAATTTTGC
ACCAAAGGCGTCGGCCAAAAATCAGCAGCAGTTCAGCAAAGAAGAGCTCGGCGCTATCCT
CAAGTTTGGTGCCCAGAACATGTTCAAGAGCGACAACGAGGATGGTCAGCAGAAGAAGCT
CGACGAGATGGATCTCGACGACATCTTGTCTCACGCCGAGGCGCACGAAACCGAGGCGGA
TCCCACAGGTAGCTCAGCGGGCGGTCAAGAGTTTCTCAAGTCGTTTGCCCAGGTTCAAGA
TTTCAAGGCGGATCTCAGCTGGGACGACATCATTCCCCTCGAAGAGCGTCAAAAGGCGGA
AGAGGAAGAGCGCAAAAAGGCGGTCGAGGAAGCTGCCGCGGCCGCCAGCACCTCGCGCAG
ACGTGCTGCAGCACAGGTTGCGCCCGGCACCTACGACAATGGAGAAGCCGATGACCCTTC
CACCTCTCCCGGTGCAGCCAAGGATGCAGCAGCCAAGCGCGCGCGTAAGACGGCGGCGCA
GCGCTCGGTCGAGATGAAGGAGCGTGACCTGCGTGTGCTCATCCGCGGCATCCAACGCTG
GGGTGATATCCGCTACAAGACGGACCCGATCATCAAGGAGGGCAAGCTGCAGGACAAGAA
TCGATCCGTGCTCTTTCAGATTTCGGACGAGCTGGTCAAGACGTGCGAGGATGCGGTCGC
CGAGCACCAAGCCTTCATGAAGGGCAAGCAGGAGCGTGGTGAAGAGATTTCGTCTGCGCT
ACGTCAGAAGGCGGTGCTGGTCTCGTGTCGTGGCATCACAGGCATCAATGCCGAGACGGT
GTTGATTCGACACTACGAGCTGCGTCTGCTCGCCGAGACGCTGGACAACATCGAAGACCC
GCTCGAGTGGCGTGTGCCTTCTGAACATCTGAAAGCTACGCTCAACTGGGCGGGTGGATG
GGACGCTAAAGACGACGCCATGCTGCTGGTGGGGATCTGGAAGTACGGATTCGGCGCGTG
GGAGCAGATCGAAGCCGATCCGGATTTCGGCATGGCGGGCAAATTCTTCCTCGAGGAAGG
CAAGAAGGCCAACCAGGAGCCCCAAGCATCCGAAAAAGATACTCCTCGGAGCGGAACCTC
TGGCCCGCCTCAAGGCAAGCCTCGACCCATTCCTAATGCCATTCATCTGGTCCGCCGAGG
CGATTATCTGCTCAAGGTGTTGCGCGAGTACGACGACAACGCCAAGGCGTATCAGAAGAG
CTTGGCCGAGGGAGGAGGAGGAGCCAAAAGCAGCAAAAAGGCGCGAAAGAGTCCTTCGCC
ATCCACGCACTCGCCTGCTCCCGCGGGCAAGTTGGGCAAAGGCAGCGGTGGTGGTGGCGG
AGCTGCAGACAAGCGACGACCTGCGCCCGTCTACTCGTCCGACTCTTCAGACGACAGCGA
ATACGCTAGCATGGACGAAGCCGAGTGCAAGGAGCTGATGCGCCCCTGCAAGAAGCAACT
CAAGCGATTGAGGGACGGCACGGATCATCTGGAACGTGATCAGAAAGTGTCGGTGCTGAA
AGAGTGCCTATCTGCGATCGGCGGGCACATTGACCATCTGCTGGACACCAAGTTTGCCAG
TCTGTCGTCAAAGGAAAAGGACCGATGGTTCCACCACCTGTGGGCTTTCAGCGCATTCTT
TTGGCCCAAAAAGGTCAAGCCTTCGAAACTGCGAGCGATCTTCAATAAGCTTGTGATGAA
TGGACCGGCAGGCACGACGCCGGCAGCATCGACACCGGCTGCGGGAGGCGGCAACAATGG
AGCAGCGGGTTCACCAGTAGCAGCGTCCGCGGGCGGTAGGGTGAAATCGGAATCAGCTGC
CGCGGAAGGAGCGGGCGAAAATGGGTCGAGTCACGCAGCCAGCGCTGCTGCTGCTACAGG
CACGGCTTCCGGTGAGGTCAAGCGAAAGGCCAATGCGCTACAGGATGCGCCGATCCCCAA
GAAGCCGCGCACATCGATGGAGCCATCGTCAAGTGGTGGTGGTAGTGGTGGACGAAGTAG
CTATGGCAACGGGTACAGCGGATCGCCAAGTGGAGCCAACGCGGCCTACCCGCCTTCGTA
CTACCCTGCTTCTGCTTCGTCGGGAGGATATGGCTCGAGCGGACACGGACACGGACACGG
ATACCATGCGCCTCCACCTCCGCCGCCTACGCACCACTACGGAGCAGGACGAGAGCCGTA
CCCATCCTCCTACCCGGATCGACGCGGTTCGCCATACCGAGAGGGACGAGAACGAGACTA
CCGAGATGGTAGGTATGCGCACCCGACGCTGCCTCCGCCTCCGCCGCCGCCGCCTGGTGG
AGCTGGGTACGGAGGCTACCATAGTTATCAGCCACTGCCTCCCCCTCCGCCACCGCCGTC
GCATGGGTACGACTATCGTCGCTAAGCTTTATGTACCTCGGTGGCTAGCTTTCGACGCGC
AGCACAAACCACGTTACGACATTGAAATTGAAACAATCGTGAATAGTGCTAACTTGATCT
GATTTCGAACTTGTGGGATTCGTGATTGCGGATCGTCTAGAAATGAGCCCGATGGATGAA
TTTCGAGTCCGATTTGCCGATATCGCGCGAGCGCAGTTGCCAATTAATCAGTGCAGTGCC
ATTCACGATTCACGAATGCCAAATCGTGAATAGTGAGTCGTGAGTGTTGGTTGCGAGACG
CGGCGCCGCAAACACTCACAGCGACTCGTGACTGTGACTGTGACTGTGACTGTGACTGGA
AGGGGTCAGTCATAGTCACGAGTGTTAATTTCGAGAGAGTGGTGGAATGCACTCAGCAAA
CTGCACACTGCACACCGCAGTCCAGTTGCGAGTCAAGATGGTTATCACGTATGGTCAGTG
CCACGCTCGGTTCGGGCTGGCACCGAGAGGCTCGGCTCGACGAAAGTCACAAGTTATCGT
AGCTGGCAACACCGACGTTGATGGTTGACCAACGCTTTGCTTGGCTACACTCACAACTAT
CACTATCGTATCGCATTCGTCACTCTGGTCACCTAGGGCGCTTCAATCGTGACAGCGGCA
GCAGAGGTACAACCATCACGTCACCTCACTCCACGCTGTGTCGGCATCCAGGGCCGACAC
CGTTGGTGCTCTCACAGCCCACGACGGCGGCGTTGTGCAGCCGTTACGCGATTCACGAAT
CGTGTCCAAGCGAGTTGAGGCGAGGTGGAGCGAGGTGGGGCGAGGTGGAGCGGGGCGCTT
CTGTCGTCGATTGGGATGCGATCTATCTTTGGCTGACCAGTCTCGATCAGCATCATGTCG
GCGTCATCGCCGTGGCTCTCTGCGCCATCGTCATCCGCCCGTCCTAGTGCAATCGCAGCC
GAGGCCAACGACATGGACCCATGGGCAGCCTCCAACACCACCATCATCGATTCGGACTAC
CTGGGCCCCTCAGCCCCTTCATCACTGCACCCACAGCTGCGCAGTCGGAAGTCAAACTTA
GCCACGAATGCGCAGGTGGTCGATCGACATCCCTTGCGTTCACCTTCACCCTCTCACACT
TCTTTCGCTGCTACACCCTCTAATCAAACCCGTCCTGAGGCGGACTCTAGGAAACCGTCT
GCGGTCGCATCTGAATGGAAAGCCATCAGCGCTGGGCTTGCTGGTCTGTTTGGAGGATCG
CCATCTAACACAGGTTCGTCTAGCTACCAGTGGCCTGCAGATCCGTCTTCTCACGCTCAA
GTTGCATCACACTCGGTAAGGCTGATCCCCACAGACGATGATAACGACGATGAGGCCAAG
AAAGGCCGTCCCATCAACACGGTCGAAACCACACTAGATCGCTTGGAGGATTGGTTTGGA
CTGAAACAGCAGCACCACCAACACCCTCAGTCCTCAACACAGCCACATCGTACCGCTTCA
TCATCCACACCCAGCTCACGTCATGACGACCATGTGCGCGTCCTCATTCATCCCGTCGCA
CCAACAGATACGCTCTCTTCTTTGGCACTTCACTACGGCGCCGATATCCAGGTGCTTCGC
AAGTCCAACAAGCTGTGGCCAGGCGATCCAGTTCAGATCCGTAAAGTCATCTACATTCCC
GTCGACAGTTGCAAACATCGCCCCCCAAATGCAGAGATCAAAGTGGTTCCCATCAGAGAA
GGCTACGTCTCGTCCTCGGGAGCCGCGACGGACCCCAGTCCGATTTCCAACACGCTCATC
TTTGTCTCGAAATCAGAACAGGAGGATTTACTCACCGGAACGCCTACCGCAGAAATCCCA
CAGCCCGACCTTATCGCCGATAGTCTGGCTGCCATGCGCGTCTCGGATCCAGTCAATGAC
TTTATGCCCGATACCAACCAGGCCTACACCAACTCAGCCGCACCCACGTTCGGCACTTCG
CTCACCAGAAGTGGCTCCATTAATGGGCATAAGCAACCCTACCCGGCCAGCCTGACTCCC
GCGCTGCGCACTCTGAACCAGCAGACGCATGCTTCCACCTCGATTGCCACGAAGCCTGCA
AGCAGCGTTGGAGGAGAGTCCAACACACCCAGCGTGGCTGCCTCGGCTTCGGCTGCCAGT
TCAGGCTTTGTGCCGCCACGCCAGCCTCTGCATGTAGCCAAAGTGCCCGCCGATCAGCTG
CGGTTCTTTGCCAGCGATGCCAAAGCTTGCACCTCCAGCAGTCGAAAGCCTGGTCCCGGT
GACGCCGAGTATCGCCCTGGCGAAAGCGGGATTGACGATCTCTTGGCACTTGCGTCCGGC
TCTCCACACCAGCACCCGCAGGACGCTTCGGCTGTGCGGCCCGCGCGCCGCGACTTGAGC
CGTCAGACTTCGATCAGCAACATCTCGGGCTTGAGCCTGCGCGACGTCGATGACGATGAA
CACGACGAGTGGAAACCCAATACATGGCATTTTGGCGCCGGAAGCGCCAGTTCGGGCATC
AAGCCGACGCACAAGAACAGCAGCACCAGCAGTGGTAGCAGCAGCACGATGACGTCCGAT
TCGCTGCACGACTCTGGTGCGGGCAGCCAGTACACGGGCTGGAACGATGCTCCTCCACCC
AACGCCATCGTGGCCAAGGCATACGATGGCGGCAAGGCGTACCAGAAGCGTCAGGCGCAG
AAATCGCACCGGTTGCTATACGACTTGGCGGCAGGTCTACCTGCCAACACGGGCGCAGCG
AGTAAATGGGCGAGACCAATTCAGTTTGGCGATTCGCTGCCCAGCGCTCCTGCAGGCGTT
GGTGGAGGTGGTGGTTTTGCGGTGTCTAGGAAAAGCAGCGCCAAGGGCGGGTTTGGCAAG
CTTCTCGACGACACCGTGCGCGGTAGGATCAGTGTCGAGGCGGCGCTGGAGGGTGCATTG
GAGGGAGTTCGAGGCAAGTCGTCGTCAACTCTGCCGCAGACGAGAACTCCAGGTGCACCT
CGGCAACCGCGCACGCAACCGCTCGCTGCGGGAGCACTCGCTCCTCCGCCACCAACGCCG
CGTACTGCGCACACTGCTCCAGTGACGACCATCGATCCGCTCTGCTCCTCGCCCGTCAAC
ACACTGCGGTCGACCTCGTCCGGACTGGAACAGCGCAGAAGGGTCGACTGGGCCAAAGGC
AAGCACGACTAGAGTTTGGCGTTGAACGCATTCGTGATTCTGCATGTCTTCTCTCTGATT
TCTACGCTTTTGCAAGACTCATTTTTTGCAGTCGGACTCACGACTGACTGAGATTGAACA
GATACCTTTAGCTTGATCTGTCGTGTGTAACGTGGGGCGGATGAGTTGGGTCGTTGGTGA
GCGAGAAGCGTGTGTTGCATGTATCCACATGTATGTCCAGACACAACAGTATGTCGGAAG
GGAGTGTTGTGGCCGATGGCCGAGTGAAGAGGGTTTTCGTTTTTTTAGCGCAGAATTGGA
TCACGAAATCGCGAATACGGTGGCGAGTGAGCAAACGCTTGGTGGAACCACTTTGACGGC
GAACCAAGACGATCAGCGGCACTGTGTGGGAGCACGGACGACGATGGAAGCAGTAGCAAT
CACGGAAGCGGACGGAGCGGAGCGGGTCGTGATGCAGCAGATGCAGCCGATGCAGCAGGT
GCAGACGAAATGGGTTGATGAGCTAAAGCTGTCCGCCGACGAGCTGGGCAAGCTGAGCCT
GCGCGCCTATCGACACACGCGCACTCGTCGCATTCCGGAGAGCGTGCTGACGACGTTTGT
CGAGCTCATCAATGCGTCGTTCAGCGGAGAACAGCATACGCACAACTTTGGCGACAAGCC
TCGATACGCGTCCACCGAGGAGCTGCTGCGCGATCTGGATCGTGACCGAGGCGCGTGGGT
GTTGATGCTCTTCGCTGCCGACAAAGCGGAGGCCGAGATCGAGACGGCGCTGGGGCCGGG
GCCGGAGCGGAAAGAGGTGGCTGTGGCGGGAGCCAAACTGACGTTGAGCGGCGAGGGGAT
GGATGGAGGCGAGGGATATACGCTCGTGAATCCGAGCTATCGAGCGCGCGAGCATGCCGA
GCAGCTGCCGACGTTCTGGCTGGGTGCATTGGGCAGCATCGCGCCCGGTGCCGGTGCAAC
ACTCATCTCGCACATCAAGACGTTCCTCTCGACGCTCACTAGTCAAAAGCCCTACAGGCT
GCGCGCATATACGGTGGCGCAGTGGGGCCAGAGTGACCCCAGGTACACCATCCCGCCACA
CTCAAGCCTGCTCAGCTGGTTTCAATCACAGCACTTCGAGGTGCTCAACTACAGCTGGAA
ACCGCCAGGCACGTGGGGCAGCTTCTACGGCGCGTGTCTGTGCGCGATCGAGTACGTACA
CGCCACCGACGACGATCGCAGCACCTAGAGTCGCCCGCTTTCGCCACCTCGATCCACCGA
CCTGAAAACCTCGGCGTTGGCCCAGCGTGGCTTACTGCAACAAAAGTGCAACTACGGCGT
ATCAGATTACACACATGCGAGAAACTACGGTAACAGCACGGAACAACGACGGTAAGGACG
AGCAATGCAGCCGCACGTACGACGCCAAATCAGCCGCACTCCGCCTTGTGGCGTTTACCC
TTGCCCATAGTGCGGTCCGCCTCGTCGGTAGGTGCGTGCGCCAGCTGCTCCGAGGCATTC
TTGTGACCGGCCCACTACGATCCGGTTCCATGTCAAATGCGAATTTAGTCTCTGTGCTTG
CACTGTACCTACAATCAAACTCCATCGTCCAGGCGGCGTGCGCCTTTCAGCTCTTGGCTT
ACCTTGGGAATGTCGTCGTCCAGGTCCATGACTCGTTCGGCGTAGAAGATGTGTGCTGTG
GGCGCAAATGCGGCGGGCACGCGGTTGTCCTCGAATACAAATGACGAAGGGTAGCTGCAG
TGTGGGAGCAGCAATCGAGGATCCAGAAAGGCGGGTGTCAGAGATCGAATCGGATCGAAT
TGGGCCAGGAGCAAGCGTTAAGCAGGCAAAGGTGCAACTTACGCCATGACCATGTTTCGG
CCTTCGTCACTACCACGGTATCAGCACAGAAAGCAACAAGACGCAACGACTTGTCAGCAT
GTGTTCGCAATTGGCTTGCACAAAACGAGCGATGCAGTTGCAAAGTACGCACGCCATCGG
ACTGCGACAGTTTCGACAGCTGATCTTGCACGGCACGCTGTGTTCGCTGTGGCGTTGCTG
GGTGCTGAAAAAGTCGAGCTGAAGCAGATCGCAATGCTGTGCAAGTCGCACCGACGTCTT
GTGGAACAGCGCCGCCCACTGGAACGGCGCCCCGTCCAGGCGTTGGCACTGAGTGCAGTG
GCAGTGCTTGGCGTCGATGGGATCGCCGTGGTATTCGAACTCGACTGTTCGCAGCAAACC
ACGCCAGAAACATGGTGCGAACGTGATAGTCCGCATAAGTGCATGTGTCAGATGGATTTA
CTTGCTCTGTCAACTGTCTCCCGGCGGCTCGGATGGATGATGCACCTACGCTTTCCGCAC
CAACATTGGGCGCGGTACTTGACTTGGAACTCTTCCGACTTCCAAACGTATGGCGGCTGG
CAGAAGACACAAAGCAAAGCGGTCAAAAGCGGTCAACCGTCAGATCGCACCATCTCACAA
CATAGCGCTCGCTCTCTCACACCTTTTGCAGGTACCCTTCCTCGCGACCACCCTTGCTAG
CCGGGATGTCGCCCTTCCAACCAGCTGTTGTGCAAAGCCAACCATTCAGAGCACGCGGCG
TCAGTCACGAGTATGGATCCTGAGTCCAGAGCGCGCGCTCAGAGAATTCGCGTGGGAAGC
GTTGCTCACTGTTGGGAGGCTTGCTCAGCTGGTGTCCTTGGCTGCTCTGCGCGCCGCTGT
TTCGATCAGCGCTGCTGCGGTAATCGTTGCTGTTCTGACTCGGCATGGTGGACAAAGACG
CTTGCTGTGGCGAAGCCAGGTTGACTCGAGATGGAACAACAGCGTTGGTGTGAGTGCGGA
GGCAAGCGTTGGGCGAGCAAAGTGCAAAACGTCGTCGAACGCAATGCAATCACGAATGCA
GAAGAACGAACAGCAAGTCACGAGTGTCGAGACAAGAAGCTAGCTGTATGCTCCACCTCA
CATAGCGAAGATCAGTACTTCCAAACTCGAGAGCCAGCAAGCAGCAGGCGACGTGATTAT
ATCGGCTCGTTAGGCACAAGCACGAAACCCCGCATCCGCGAAGCAGCAAGTCTCGCAACT
TGGGCATAATCATCGCCGACAAACGGCCACGCAGGAAGGAATGGCGGCGACGCTTCTGCT
CACATCATCACACTGAGCCACCGACGCCAGAAGCTGAGTGTTCACGCAGCTGAACCGCAT
GTCGCGTGACAGCCTATGCAGCTGAACCTTGTGAAATGGAACTCCAGAAGCGAGCAGCAG
CCGAACCATAGGTGGAGCAAACATCAGTCATCAATGGCAAAACGAATTCTCGATCTCGAA
TCACACATGCCGCACCGGCTCGCATACGTTGACACATCCATCCCATCCATCCTTTCCACT
TCCGCGAGAAGAAAACGTCAGCAAGGTCCAGAAGCAGGACACAAAAGGGTGACCTGCCAA
AAAAGAATTGCTCCGTACTGGGCTCGAACCAGTGACCTTCCGTTGTTAATATTAGACTCA
GCAGAACTGAGGCACCGTGTATTAGACGGATGCGATAATCCAACTACGCTAACGAAGCGG
TGGAAAAGATGTTTAGAATTTGTATTTATATACACCTCCATACTTTAATTTGGAAGCACT
CACGACAGACGCCAGGTCGGAGTCAAGACATTGGACATTTGCGGTATGAGGTTAGGCGCT
GAAAGACCATTCATGTTTCTTCATAGCCAGATACTTGTCAGAGACGCCGCATAGCCTTGA
ACGTGATTTATAATAAACAACGGAACGGCTACTTGGCGCTATCATCGCAAGTTACTCAAG
AGTGTGTAGTCTCGTTTCAGGTAAAGAACAAACACAGCGCAGCGACGAGATGGGGCTTGC
TCGCTCTCCTCCGTCCTGCAGGCCACATTCTAACAAGCACTGGTGTTGTATTTCATGGCG
ATGTACGCGCCAACTGATCTATCGACATGAGGCGGAAATTGCCGATTTAAAGAGCCGAAG
CACCGGTGATAATGTCGACCAAATCGTTAGTGATAGCGGCCTGTCGACCACGGTTGTAGA
TCATGTTGAGCGACGAGATCATGTCACCGGCATTCTTGGAGGCGTTGTCCATGGCGTTTC
GCTTCGAGTTGATCTCAGAGGCGTGACCCTCGACCAAAGCAGCGTAGATGGCGTTAGCAA
AGGAGAACTCGGCAAGATCCTTGGTGACATCGTCCTCCTGCTCGTACAGCTTGAACTGGG
GGGCATTTCGCAGAGCGTCCTCCGAGTAGACCTCCATGACGTCCGACTCGAACGAGAGAG
CCGAGACGTACTTGTTGTAGATAAGGTTGACCTTGTCAAACTTGATGCCAGACTTGATGA
TCTGGTCGGCGATGGCCGAGGCATCGGCAAACGTGGGAACGTCCTTGCCGATCTGGTTGA
ATGAGAGGGCAAGGTTCTTGGGCAAAGCACGACCGAGCTGAGCCTTGGACTTTTCACCTA
GAACCACAACGGCGGGACCCTCGGAAGAGGAGGCGTCTCCAGCGGAAGCGCCAATCTTGA
GGAACTCAGCCTTGGTGCGCTTGGTGACGGACGAGTGAATACCGCCGCAAAGACCCTTGT
CCGAGGAAACAACGATGAACAGCTGACGTCCACCTTCAGGAGCAACGGCCTCGGAGTTGG
TGAAGATTTCTGTGTTGATGCAGCAGAACGTATGCGTCGTTTAGCGCCAAATTGTGACGT
GATGTAATGGTCGGCTAAAGAAGATCGGTGAAAAACTTACCAGTGTTGGCAGCACCGTAA
GCCTTGGCAGCAGCCATGGCACGCTGAGCCTTGTTGAGCTTGGTGGAGGCAATCATCTTC
ATGGACTGTGGTTTGTAACAAAAGGTAGCAGACGAACGAGCACATAACAAAGAGTCGAGT
CAGACACAGGTGTTCGAGGTATGTGTACAGAAGCAATGGATGAGGCGGAGGCTGTGTATG
TGTGTATGTGTGTGTGTGTATGTGTGTGTGTGTGTGTGTGTGTGTGTGTGTGTGTGTGTG
TGTGTGTGTGTGGTGTGTGCGCGCTGAGTGGGTCGGAGTGACTGTGCGTGTTGGTTGTTG
GTTGGTTGGTGGTTGGATGCTGAATTTGACGTCGAACAGTCCCGATGCGTGTTTGAATTT
CAAGTGGTGGTTGGTCGAACGGCATGTGGATAACCTACCTTTGTGATCTTCTCAATGTTC
TTGACCGACTTGATTCGCTGTTCGGTCTCACGAAGAGGAGCAGGCTGAGCCGAGGAAGAG
TGGAAGCCGGCACGAGCTGCAATGGCGACAGGAGCAGCCGAGTTGAGCGCCATCATGGCG
GGGCGGGCAGCACGAGGAAGCATCGCCATTTTGAAGGACAATTAAGCGAAAGGGGGTAGG
AAAAGATGGTGGATGAAGGGAGGATGTTGATAGTGGAACGACGACGACGACGACGACGAA
GGCCAAATCTCCAAAACGACCGAATCGAGATTGTGACTTCTCAGAGAGGCACCAGGCGGG
CAAGGCGGGAGAGAGTGACGCTTTGGCACTGCGACGGTTCTTCTCACGTTGGACTTGAAC
TTTCTGTCTCTTTTTTTTGGCACACACCCTCGCAGTCTTGTCTCTGCTCTTTGGTTTACT
CACAACTGTGGCTCCTGCGTCGACCGTGTTCTGAATTCGGTTCCGGCTTTTTCCTCTGCT
TGGTTGTTCGTGCTTGAATGAATTTCGGCTTGAACTCAGTCAATCAGTCGACTTGAATTC
TCGCTCGCGCCCGAAAATCGATCACGAATTCAGCCTGCACGTCCTTTGGTATTGCACCCG
GCGCGTGCCTGTACAGGAAAGGCAATCACGAATGAAAACATAATCAACTTCCAAAGAATT
CGTGAATGTCTCGTGCGAATGAAGTTGGACTGGCCATGACCAATTCACGCTTCACATTCG
TGATTGATTCGTGATTCACGATTGCGATGCGCGTACGGCTTTTCTTCTCGCCTTTTTTTT
TTTTTTTCCTCTTCTTTCACTGTTAGCAAAAGGCAAAGCTGAGTCGTGTGGTGGTGCTTG
GAAGCGTCTGCTGTTCTGACTCGGACATTCAATGCCATCATCCTCGTCATCACGCCTCTC
GTCGCTTCTTGCCCCTCTCCATCATCCTCGACCCTCAAATCACGACACACAGCGCATCTT
TTCATCCCACTTGGGCATACCGCACCACACCAAGCACTCGCGCTCTACCGCTTCTCACAC
ATCCTTTCGACTGGCTCGATTTCCATCACACTTCTCTTTCCTCTTCCACCATGTCTGACG
CCGATACACTCCACAATGCCGCTTCCTCCGCTGCGCCAGTAGAACAGAAAAACGATTCTG
CAGACCTCTTCGGAGGAATGAAGAAGAAGAAGAAAGACAAGAAGAAGCTCGACCTCGACC
TCGACCTTGACCTCGACGAGGAAGACAACCAGGAGGACACCGCCGATGCCGAGCAGTCCA
ACGCAGCAGCCGCGGAGGACGATGAGCTCAACGTGAGTAACCTTGCATCTCGCTGCTCAT
CTTGAAACCATCGCTGACATGTTTCTTCATATTTGTGCACCCTATCATTATACCTCGCCT
TGCCCGCTTCCAGTTTGGCGAGTTGAAGAAGAAGAAGAAATCCAAGAAGAAGGTCGCACT
CGACCTAGACGCCTTCGAAAAGGAAATCGGCGAGGCCGATGATCAAGCAGACGATGGAGC
AGAGCCCACCAACGATGCATACGCCGACGTGGATGACGAGGAACTCGGCGAGAATCCTTT
TGCTCAAGACGAAGTAGACGACATCGACGCAGCGCCAAAAGATGACTCGATTGAAGCATG
GCAGGGCACAGACCGCGATTACACATACCAGGAGCTCCTCGGCCGCGTCTTCAAGACGCT
TCGTGCACAGAACCCCGCCCTCTCCGGCGACAAGAAGAAGTTCACCATGGTCCCGCCTCA
GGTCGCCCGAGATGGTTCCAAAAAGACCGTATTTGCCAACGTCGTCGACATTTGCAAGCG
TATGCACCGTCAGCCAGAGCACGTCATCCAGTTCCTCTTCGCTGAGTTGGGTACCATTGG
TTCCGTCGACGGCTCCCAACGTCTCGTCATCCGTGGTCGTTTCCAGCCCAAGCAGATCGA
AAACGTTCTTCGAAGATACATCACCGAGTACGTCATTTGCAAGACTTGCAAGCGTCCAGA
GACCAAACTCACAAAGGAGAACCGTATTTTCTTTGTCACCTGCGAAAAATGTGGTTCTCA
GCGTTCCGTCAGTGCTATCAAGAGCGGTTTCCAGGCTCAAACTGGCAAGCGTTCAAAGAC
TAGGGCTGCTGCAGGTGCGTAAATGCCGGACCGCCCAACGAATCGCCCCGCCGGCTCATC
ACCATAACAGCCAACCATCGTTGCCAGCTGCTGCCTACTATCGCATACAGCCTACACTCA
TTGCATGTTCATTCCGACATCTGTATTTGTTCATTCATTCCCCGCATGGTCTCGAGTTTC
GCTCATGTGCAATGGTGACTGCGTCTTTTTGTGCTTATTCGCTTCACTTGGTCTTAAGAG
TCAAAGCGTTGACAGGTTGCTGAGCCAGCAAGCCTGTTACAAGAACACACAACCACATCG
AGCTGTGATCCACGGCTGCTGAGTTCGCGGTCTAGACAACTATGCCAAGCGATGCTTGTG
TGCCATCATTCATGATTCACGATTCGTGATTGCTGGGATGCGATTTCTGCAAAGCACTTG
TACCATTGTCTCACGAGCTTGTTGACCCTGTCCGAGCAGCGAAATGAGAAGTCTGCCAGC
GGCACGTTCTCTACCGCACAGAACGCACCGCCAAGCTCGTCATGCTTCCGGCAGGTTAGG
AATCACGAATGTCGATAGCTTGCCATGCTCCTTATCTGCCAAAACGCAACGCAGTCCCGC
TGGAACCGCGGCGAGCTCAGTCTTCTTCGGAGTCCCACGGAATAAGGGTAGCAGCGTGCA
AAATCGGGTCCGGACAGCTTGCTTATGTCCCTTCGAATCACTAGTCACGAGTGTGGCTCG
ACTCCATTGGACCTTTCATCGTCGACTGAACCGACAATATTGACGCCAGCAGCTGCAATG
TAGCACTGTTCCGGTAAACTGTTCATGTGCCTTCCAATCCGACAACAAAGCGCTACTCAG
ACCGGCGATAGCAGCGAGGGTTGCCGGGTGAGACAAGCACGAGTCTCGCCAGCTGGCACC
TGCTATTGCTTAGACGGTGCACACTATAACTGCATTCATGATTAGCTTTACCGCGGCTGC
AAATATCGTCCCACAGGCGACTCTTCGCCATCGACGGAACGTCCGTCGAGCAAAGAAGGA
CGCCTATAAGGTGCTCAGCCCAGCTTTAGAGATGGCTCTTGTCGAGCGCACCAGCCGTCG
TTCCTGTAGCAGCTTTCCTGTGGCACAAACAAGAATCCTGAATACAGGCGTGTGCACAGC
AAGTCTCAAGTGTGTTTGCTGGTCGCCATCAGCCCTTCGATATCTTAAGAGCGGCTACAG
GTGTTCCTCCTGCGGCACGCCTCGACACGTTCGAATTTATGATTACCGGTCTTGCTTTCT
GAATAGCCACACTGTGGAGAGACACAGGTTTTACCCCTAAGCCACCCTCGTATTCCATCG
TGCAAGCCTCACCGAGTCATGAGTCATGAGTCATGAGTGGCTCGGGTTGGTCCAGCCGGT
GGGGCTTCGAAGCATGAAGTCACGAGTCGATACAGAGCAATTTGTTGAAGCCCAATTCAC
GATTAGCAACGGAACTCGCGTCAGCCGTCGATTCATGATTCGTGATTGTCTGTCGTCACC
ATTCACGATTCATGATTGGTCTCTTTCACTTGTCAATCACGAATCTCCCTCGTTGGTCTC
TCTCGCTCGTTTGGCTGCTGGCCCTTAACTCACGACTCGTGACTCACTCGTCCATCTCAC
GTGCTCGCTCGCTCGTTGGCTTAGATTAATTTATTGTATCCATGATTGTATCGACAACAA
CTGTGGCGCATTGAGCTGTATGTTGGGACCGGTTGATTATGATTGATGGGGGGTGGTTGC
TCATCGGAAGCCGCCCCAGCAACCACCCAAGGTAGCTCCCCCTGAAGAGTCACCCGAGCA
AGGACCACCAGTTGATTATGATTCATGATTGATGGGGGGTGGTTCCGAAGACGACTTTTT
TCCTTTTTTCACGATATATTTTAGATGGGGCGGCCGGCCTCACAAAAACCTCACTGGCGA
AGACGTTCTAGATCTCTTCGATCTTGCCAGTATCGGTGTTCCGACACACGAGGAGTCATA
GTTGGCTCCTCTAGTGCTGGAAGTCCTAAGCGAGGTCAGTAGCCTTGGAACGGTTGATGG
TGCATTAACGATTGTGACTGCGTTCCAGAACCGACCTTGGAGGCACGACCTCATACACGA
TACCTCAAGGCACACAAAGTCCCGGGTAAGACTGACAGGCATGAGGTGCGAGTCACGACT
CCTGCAAGGCCCGAGAAGACCCCCTGCACTTCCTTCTCTGCGACAATCTCGCCCTTTCAT
GAAATGAGCTCAAGGTGTTCTTCGCAAGGTTGGTCACCTGAACAGAAACCAGCGCCTCAC
AACCTTCAGATCGAGTCTAAACGAGCCCAAGTCGTGAGTTCCTTCTGTCGATGGCAACTA
CCTTCGTGCGAGGTTCGCAGCGCATGGGTCAGCGCAGACGCCGATCATTGACCACAATCG
TGAATCCCCACCTCCTCCCCTTCGTCAACTACTCTTGACCTGAAAGCGACACATGATATC
CTCATTTTATATAGTTACGTTATCACGAATCGTGAATAATGAATCATGAATTTATGACAA
ACAAGCCCACAGCATAAAAAGGCCTCGACTCGCGACTGTTTTGCCAGTCACGAGTCATGA
GTTTGTAACGTTGGTGGCCACCAACGTCCTCTTCTTGGTGTAGAATATTCCAATTCTTGG
TGAATCTTTAGCGGGCGCTAGATGATCGAAGTCTCCCTTTCCTTAGAGAGGCGAGTTGGG
ACTGAGTAGTGGTCGAGAATGGTTTGGAATGTATTTGGATAGTGTGAATTGGACAAGGGA
CTAACTACAAAGTGTGAGCGTTCCCTCTGTGTTTATGTACATGAGTCGACTGGAGTATCC
TACATGAGCTTCTCCCTATACGTCGCCTGCTCATACAACTGACTAGCTGTGGCCACAACT
GGCCAGATGCGTGAGTCTGTTCTCTTTCAGGTTCTATCACTTGGTGCGAGTCGTGAGTCT
GTAGCCAACGGCATATTCCCACAGTCGTCCAGCAACTTGTGTGAATTTACCCTGGGCTTC
TCGCTACCAGCGCTATGTTATGGACCGGGTAAAACCCCGGCGTTCTGAGACACCTACTCG
TACCCGTCCGGTGACTGAGAGGGTTGCGGACATTCCGCGAGCTTACTCGTTCCCATCCGG
TCACTCATGTGTACCGTTTGGGTAACTGCAAGGGCTGCATGATTGTGGGCGATCAGACTA
AACGCCAATCGTAGATATTCTAACATAGAAGAACCGTCTTCTAACAAATCATGAGTATAT
GCTACGGGCATAACATGCGTTACGCTGTGTCCCTAAAGCATTCATGATTGCGGGCATTAG
TTTCTGATATTCGTGATTGTGTCTCGCTGCTTGAGGCGACGATTTGCGATCCATTCGTGA
TTAAATCTATGCATACACGCTCATGATTCACGATTCGTAATTTTGTTAGAATATCTGCAA
TTCGTGATTGGAGCTTAGTCTGATCGTCCACAATCACGAATCGTAAATCATTCACGATTC
ATGATCCCTCCTGTCACCCGACCGGGACACATGAGTGACCAGACGGGAACGAGTCTATCC
TCAACAATTTCATCTCCCCGACGGGAACGAGAACCACAAATTATCCTCAACAATCAAATT
CACTGATTTACCCGACGGGAACGGGCAAGCCCGCGGTATGTCCGCAATCGTAAATATGCC
CGCAAGTAACGTAGCTCACCAGAGTCGTGAGTCAAGAGTTTCCACGATTCATGTCACAGC
GCTGGTAGTGAGAAGCCCAGAGTAGATTCACGATTCACACAAGTCGCTGGACGACTGTGG
GAATATGCCGTTGGCTACAGACTCGCACCAAGTGGTGGAACCTGACAGATAACAGACTCA
TGTATCTGGCCAGTTGTGGCCACGGCTAGTCAGCTGTATGAGGAGGCGACGTATAGGGAG
AAACTCATGTAGGATACTCCAGTCAGCTCATGTACATAAACACAGAGGCGCTCACACTTT
GTAGTTAGTCCCTTGTCCAATTCACACTATCCAAATACATTCCAGACCATTCTCGACCAC
TACTCAGTCCCAACTCGCCTCTCTAAGGAAAGGGAGACTTCGATCATCTAGCGCCCGCTA
AAGATTCACCAAAATCTCAATAATCCACCCCTTTTCAGGGAACATGTCGGAGAAAAACAT
GATTCACGATTGCACGAGGACAGCCTGTTAGAATATCTACGATTGGCGTTTAGTCTGATC
GCCCACAATCATGCAACCCTTGCAGTAACCTAACCGGTATACACGAGTGACCGGACGGGA
ACGAGTAGGTGTCTCAGTACGCGCGCTATACGCGCGCGACACGCACTCAATACACCAGCG
GTACGTCCGCGGTACGCGTGCGATACACTCGCAGTACGCGCGCCATACGCGCGCGACACG
CGCTCAATGCACCCGCAGTACGTCCGCGGTACGCGTGCGATACACTCGCAGTACGCGCGC
CATACGCGCGCGACACGCGCTCAATGCACCCGCAGTACGACCGCGGTACGCGCGCAAGTA
TAGTAACTCGCCAGAGTTTCCCCGCTTCACAACATAGCGCTGGTAGCGAGAAGCCCAGAG
TAGATTCACACAAGTCGCTGGACGACTGTGGGAACACGCCGTTGGCTACAGACTCGTACC
AAGTGGAAGAACCTGAGGGAGAACAGACTCATGCATCTGGCCAGTTGTGGCCACAGCTAG
TCAGTTGTATGAGGAGCTGACGTATAGGGAGAAGCTCATGTAGGATACTCCAGTCGACTC
ATGTACATAAATACAGAGGGAACGCTCACACTTTGTAGTTAGTCCCTTGTCCAATTTACA
CTATCCAAATACATCCCAAACCATTCTCGACCCTACTCAGTCCCAACTCGCCTCTCTAAG
GAAAGGGAGACTTCGATCATCCAGCGCCCGCTAAGGATTCACCGAGAATATTGAATAGGT
TATGAGCCCAATCAATGATCAAGACCTTGCCTTCTCCTCTATGAGGGTTGGACTACCCAA
ACGGCTGATGTCCTCGGAGGACTACTTCGAATGGGCGACCTCGATGCAAAATGTCCTTTC
GTGCAAAAACGCGAACTTATGGTTCATCATCGAGGGACGACTCGTCAAACCCGAGGAACA
TCTGGGTGAGGGAGACCTTAAGGAAGTGAAGCTCGGCAACAAATTCCCTACTAAGGATAT
CGCCGAGTACTATCGAGCTGACGTGGAAGCACGCAGCATACTCCTCAACTCCCTTGGACC
CGCCCAACAAGCCCTGGTCGATACGTCAACTACTGCTCGAAAAGTCTGGGAGAAACTTCG
CGAGAACTACGCGCAGAACGTTGCTCAGCAGATTGCTTCACTCGAAGCGCAGTTGGCGAA
CCTCTACCAAGGAGATGACAAGATCAACGTCTACTCCTACAAGTTGGAGACTATCTGCAG
GAAACTTGACCACGTGGATGCTCCGGTTAGCGGACTTCGCAAACTGAGAACCTTTCTGCG
TGGCCTCGGTCCCCAGCACGATGTCTGGCGAAAGATCTTCTACTTCAACACTCGTCTCTT
CTTCCAGAAGGAAGGAGATTCCGACGAAACAGCCAACAAGAAGGCCCTGGAAGACTACGA
AATTGCCGTCAGCACGATTATGGCTGAAGAAGCCGAGCAAAAGTCTTTCCGGCGCCAATA
CCCAGCTCGGGCCATGCAAGCCCAGTCGCAGGCCTGTCAAAAAGGGCAAAGACAAATTCT
GCACTAACTGCAAGAGGGATAACCATAACCTCGAAGACTGCTTCATGGAAGGAGGTCCCA
AACACAAGGATCGCACCGAGAAGCAAAAGCAGAAGAAAACCAAGAAAGTGACGGGAAACC
TGGTATCAAGTCGACTCCGACGAGATGAATCTGTGTCTCCACGTGTCCACACCCGATGAC
AACGTCGCTCCCCAAAATGAAACCTGGATCATTGACTCTGGCGCAAGCCGACACATGACC
GGCGACAAGACCCTCTTCTCGACGTACGGACCATCTCCTGTCCAGGAGGTATTCGTCGCT
GACAACAGAGGAGTTCCGGTTGCTGGCATGGGCAACGTCAGACTGGTGATGAGTAACTCG
AAGGGATCGCGGAAGTCGATTACACTTCAAGATGTCCTCCACGTTCCAGGANNNNNNNNN
NNNNNNNNNNNNNNNNNNNNNNNNNNNNNNNNNNNNNNNNNNNNNNNNNNNNNNNNNNNN
NNNNNNNNNNNNNNNNNNNNNNNNNNNNNNNTTACACTATCCAAATACATCCCAAACCAT
TCTCGACCCTACTCAGTCCCAACTCGCCTCTCTAAGGAAAGGGAGACTTCGATCATCCAG
CGCCCGCTAAGGATTCACCGAGAATATTGAATACAGCCACAATCACGAATCGTGAATCAT
GTAATCACGAATAAATGCGCGATCAACTGTATTCATGATTCGTGATTGCAGTTTTAGTGA
ATTTTAGCAAGCGCTATATGATCGAAGTCTCCCTTTCCTTAGAGAGGCGATTTGGGACTC
ACAGACTGAGTTGGGCGATAATCACGAATCACGAATGATTTGGAATGTATGTGCGTTTTG
GACAGTCACGAGTCACGAGTGATTTCTGGACGAGGGACTCGCGACTAACTACAAGTGTGG
GTCTACCTGTGTTTATTTATGTACATGTATCCTGCATGCGATGAGCTTCTACCCATACGT
CGGCTCCTCATACAACTGACTCACGACTAGCTGTGGCCACAATTGGCCAGATGCGTGAGT
CTGTTCTCTTTCACGTTTCAGGTTCTATCACTCACAGACCCACGATTGCAATAGCCGGAA
AGAAAGGAGTTCGCACAACTGATCAGTTCTGGTCACGGCTGGTCAGATGTACGAGGTGCT
AATCACGAATCACGAATGTATAGAGATCAGCTCATGGGCGATACTACGGTGAGCTCATAT
ACACAAACCAGGAGAAATCATGAATATATGTGCTTTGTAAATTTCCTCGTCAACACAGTT
TAAGTTTATATAAAGTATATACATTACTAACATTCGTGATTCGTGACTGGCCGATGAGCT
ATTGAGAGGATGGTCGTCCTCGAAACCGCCCTAGGAGCCACCTGCCAGGGGTGCTTGCTG
CGAGAAGCCATCTAGGAGCCGCACAGGTGGTTCGGTGGTTCCTAGGACGACTTTTTCCTT
TTTTACGACGTGACTCGTGACTTGATGCGGGTCTGTAGCCAACGGTATATTCGTGATTCC
CACAGCGAGTCGTCCAGCGACTTGTGTGAATTTACTCTGGGCTTCTCGCTACCAGCGCTG
TGTCATGAACCGTGTAAAATCTGACGAGCTACGTTACTCGTCAGCGTATTCGTGATTGCG
GACATAACGTGGGCTGACCCGTTCCCACCCGATCACTCGCGACTTTTGTGTTTCCGTCGG
GTAAATGAAATTGTTGCGGACTAACTCGCTCCCGTCTGGTCACTCGTGTGTTCCAGTCGG
GTAACCTAAATCATGAATCATGAATGACGAATCGTGAATGATTGTGGACGATCAGACTAA
ACGCCAATCGCAGATATTCTAAAAATCATGAATCGTGAATGTCCCTCACAAGAAATTGAA
ATAGTGGGTGGCTTCGTTGGTAGAATTCAAGAATAATTTTTCCGTTTTTTTGTAAATGTT
TTTTCACCTGTGTGTACTTTCGTCCACAAAATTTGCTGTATCGTAATCACGAATCATGGT
TTAGTCACAAGTCGTGAGTCGTGAGTGGAACCACACATCAGTAGCCGATCAACGAACCTG
TCAGCAACCCATAACTCCAACTGATTCGGTGTATGATGCGGGAAGGTCCGGCTACACAGC
AGGGGAAATTCTCGCACTCTTTGCTTTGTAGAAATCATTCGTGATTCCTAGATTTTGTGT
GGGCTCCAACGCTTCGGGTCATCATGACCTTGCATGACTGCGTCGTGAACATAATTGTGA
ATCAGAATCACGAATCTGCCAGAGCGTGAGAGATTTGCTGCGTTGAATGCCATCCGACGT
CGTTTTTGCGTTGAACCTGTGTGAGGGTTACGGCCATCCTCTCATTAGCTTGTCGGCCAG
TCGCATTGGAGATCACTCACAAGACATGGTATTGGAGCAAAACAATAATCACGAATGAAT
GCATGTATTTGTAGCCTAGCAATTCGAGAAGGTACTCATGACTCACGACTGTTGCAAGAG
AGTTAATAACAAAGCCAGCAGCTTGCGGGAGCATCGATCACAGAGGAGAAGTACGTACCC
ATGACTGAAAGCGCAGCGGATCTCAAACATCCGAAGGAGGTCGATAGTCACGAGTGGAGG
ACCAACGAGATGTTGTGGTCCTTCCATACCGAGACCAACACTCGTGACTATGCCACCGAG
TCCAACAGTGGGCAGGCCAGCTTCTGCCGGATGTAGCATCAGGGCTAGACCAAGACGAGC
AGACTTGAAGACGAAGCCAATCATGAATTGTCAGCGGATAGATGTATGTCCGCATGATAC
CTTGCTGATCGAGAGACGGCAGCATGCACAAACTGGCTCAGCGCGAGGCTGCTGCGAAGT
GTAGAGAGGGAGGATCGGCATGCTGCCGCTGCGGGTGTGGTGCTGCGGATACTGCCAACG
CTGTTGATACTGCTGATGCTGTGCGTGCTGCTGCTGCTGCCGACGTTGCTGATACTGACG
CTGCTGGAGCCACACCAACAGATCTTGTCCTCGCCTCTTCTGCTAAGCGTCGATACTCTC
TCATTCGTGATTGTCTCGTGCCATCTCCACTGCTCGTAAGTGAAGGTCTTGCCACCCTCA
CCACACTGGTCGCATCTATAGAGGCGATGTTTGTGGCTCCATTGAGAGCGCGATAAGCTG
CTCATGGTGATGGCGAGGTGAGGGGTGAGTGGGACAGACTGGCAGCGGGAGCAACGGCAG
ACTAAGAGAGTCGGAAAGTGAGAGGCATCGGAGGTGAGCGACGTTGACGATGGCAGGCAA
GAATTCTTTCAGCAGGCAGACAACGGAGCAACAACAACGCGACTGGACGAGAGCATAGAC
ACCAGAGCACCAGAGCAGGAGCAGCGTGAGGACGCCTGATACAAAGGTGCTGCAATCGAC
GGTCAATCTACGTCGGTTGATACTGCGAAGCTGCTGCGACTGAAAAGGAGTGTTGAGAGA
AAGGTTGTCGCTGCTGGGATCAAAGAAGGAGTGGACAGGCCGAGCGCACAAGACTGCTGT
TCGCCGACAGACAGACTACCACACATGGGTGTTCCCGGCGTGTCAAGCCCGGGGGCGCGA
TACCTCTTGTGTGTCGAAGAGGCCTGTCGGTACAGTATTCCTGTTCCAAGGGCTGTACGG
TCGTGCCGCTCTCAATGACAGCCAGCTAACACAGCGACTAACTCTGCGAAGTGAGGGGGC
CCTCTGTGCGAGGGTTGTCGAAGTTCGGGGCTTTAACTCTAGGTCATGCTGCCCACAAAT
ACAAGAAATCAAGCCACAGAGCGACCAACTCTGGCAGCGGGGGCGGCTGGATGTGGACGA
TAGTGTCAATCAGATCTTGTATGCTAGACTGTGACTCGGGCTGACTCGACTGCCAGCTGC
CACGGGTAGCTTGGCTGGACTCGGCCCGGTTGATGGAGTCGGATACGGCATCCTCTCCAA
TAGTGCTCAGCGACGAGTCTCTCATGAGGCCAATCGGATCGAGGCTTTCTCTCTCCTCTT
CCGACTCTGTTTTGTTGCTTCGGCGTGCTCTGGCCTGTCGAGTGTGCCTACTGACACCAT
CTTGCTTTCTCTTTTGGTTTCGACGTTGTACCATCTTCCTCAACGCAAAAGCTAATACGA
TCTTATTCATGAATGGCGGTGGACGGTGGCATGAAGGAGGAAAGTACAGCGAATCATGAA
TCTTGGCACCAGCGGCCAAGGGAAGCGCAGAAAAAGGATAAGGCTTCTCACGAAACGGCT
CAGCTATCAACGGCATGGTCGAAATCGACGTGCTGAAAGTCCTTCTCAATTGCTTTGAAC
GGCAGACGATGCAGCAGTAAAGGTGAGTCAGACGGTGAGTCAGACATTTGGGCACTACAA
GACTGTCTAGGCGGGGTTGCTGAATCATCGCAACTGGGGAAGAGGAATAGGCCCAAGCGC
TCCAGGAGATCGAAAGTTTTCAAGAGATCCGCTCGCCATTCATCCGTCGCCTGGCTGAAA
AAAGGTGCTTGCCAATTTGTGAATGGTGCGACGAATTCTTGTTTTGTCGACCACACCCAC
TCGCCTGCGCTAGCTGTGTGACTTGTCGCACTTGTCATTGCCACCCGAGACCACTCCAAA
GCAGGATCCGAGCCCGCAGAATTGGCGCACTGGCAAATATGTCTACAGGCTGACTCATGA
CTGCATTCGGGGTTTGTTGAGATTCACGATTTGGTCATGAAATTTTATTAGAGACTCGTG
ACTTTTGTCAAGCATCAAGTCGCGAGTTACTTGCGTCACTGCGTCACGATCGTGAATCAC
GAATTTCAATCGTGCATCATGACTGGCCACAAAATCCCCTTCGTCAACTGCCTAGTTGGG
TAAGCATCATCCTATTTATGATTCCTTGTCGCCAGCTTTCCCGCACATCATTGTAACCTG
CTAACCCGTCCCATTCATCTCGCTGGTCTCGCTCGCTCGTTGGTCTCTTTCACTCGTCGA
TGTCACTCATCGATGTCACTCGTTGGTCTCACTCACTCTTTGAGCTCGCTCACTCGTTTG
GCTGCTGGCCCTTTATTCACTCGTCCATCTCACTTGCTCACTCGCTCGTTGGCTTAGATT
AATTTATTATATTGCATTGACAACAACAGTGGTGTTTTGAGCTGCATGCTGGAACCGGTT
GATTGATGGAGGGTGGTTGCTCATCGTGCGTCGGAAGCTACCCCAGCAACCGCCCAGGGT
GGCTCCTCCTGAAGAGCCACCCGAGGAAGCTACCCCGATCTAGGCTCCTCCTCAGGTGGC
TTTCAATAAGCAAACACCATGGGTGGTTGCCGGAGTGGTTCCGAGGACGAATTTTTCCTT
TTTTCAGGATGTGAATGTATTTTGGACAACGGAATAACTACAAGCACTTGCTGTTGTTGC
CACTGGCATCGCGCTTGGTCTTCAAAACCTACTTGGCAGTGACACCCTTGCGATGCTCGG
GTAGATCCACGATGCTCCATGTGCAGGTATCGTCGAGCGAGTCGAGTTTTTCCGTGTGAA
GCGCCTCCTCCTACTTTGTCCAATCGGCAGGCGCTTAGGTATCCGCGTTGCATCCGCCGG
TCGGGGCGAAAAGCTGCAAGTCGAGCTTATCGAGGTTATCGAACTTCCAGCGGTGGGTGA
GGTCCGTCGGCTTGAATCTGACCAGGTCAACGCTGATAACAGCATCGGAGAGCCTTCCAG
CCTCGAACTTGACGTGCCGGGTCGTATAGGCCTTGGATGGTCGTCAGTAAGCATGAGCGT
CCTTTTAAAATCCGAGCGAGCCGTGCAACAGCCTGCGAGGCCTGTAGCCAACTTTTGGAT
GTTCAGCAAGTTAGCTCGGCTGTCTACCACAGCGCCAAATGTGGCGTTGCCGATATCCTT
GCATGTGTGACTGCCGGCAAGGGTCAATTGGATGTGCTTAACACGTCGACGTCAGTTACG
ACTTTGTTAGATGTTCAGGTCATGCATCCTACTCACTCCACCATTGACTCATGACTCGTG
ACTTGTCGGTCGCTGCGGTCGTGAAACTTAAATGGTGATCTGCCTCTTTCCCATCAACAA
AGAAAACGTAGTTAAATGTATCTATACAAGAGCAAAGTGAGATTCACGATTTACGAATGA
CAAGTAGTTCGATATGTAAGACAGATTATAAAGATGAGAGGGGACCGCAAGCTACTTGCA
ACTAGAGTTGCTGCTCCATGAGCTCGCGATATCTGCCGCCACGGGCGATGAGGTCTGCGT
GCGTGCCGCTCTCACGGATTTTGCCATCTTCGACCACAAAGATCCAATCGCATTTTCTTA
GGCTGCTCAATCTGTGCGCTATCGTTACGGTGGTCCTGTTGAGGGCGGCACGGTCGAGCG
CACGTTGTACCTGGATTTCGGAATCAGCGTCGAGGGCCGACGTTGCTTCGTCGAGGAGCA
GGATCTTGGGGTCGCGCAACAGCGCTCGTGCGATGCAAAGACGCTGCTTCTGACCTCCTG
AAAGCTGTGAGCCTTTGAAGCCAATCTCGGTGTCGAAGCCATTCGGAAGACCACGGACAA
AGTCGAGGATGTAAGCGTCCTCGCAAGCTTTTTCGATCTGCTCCTGTGTGACTGAGTCGG
GATCGTTGGAGCCAAGCGAGAGGTTCCAGCGGATGGTGCCTTCATACAAGATTGGATCTT
GGGAGACGTAAGCCATTTGCTGACGCAGAAGGTGAATTGGAACCTGACGCACGTCGACAC
CTCCAAACTCAATGCTTCCCTGACAGGGGTCGTAGAAGCGCTGTAGCAGAGCCAGAATGG
AGCTCTTTCCCGAGCCTGAGGTACCGCAGAAGGCAACACTCTTTCCGGCAGGGATGATGA
TGCTGAGCTCCTTGAGCGCTGGATGGTTGGGTCTCTGAGGGTAGCGGAGCTCGATGGAGC
TGAGCGTGATGTCTCCCGACGCATAGCTGCCATCGAGCACTTTGGCTCGGGAGGACTTGT
CGAGCTCGGGCAGACCGCTTTGATCGGCGACCAAAGGTTTGCGATTGATCCAGCCGGAGA
TGGTCTTGAACGAATTGGAGGCGCGTCCATAATCGGGCACAAATGTAAAGAGGCGACCAG
CGGAGAAAGCAGCAATAACGACAGCCTCGAAAGACGCATAGAGCGCGGTGATACTAACCT
CGTTCTTGCTAAGGAGAGTACCGCCCCAGTAGAAGACCAGGGCAGAGAGCAACAGGACCA
TAGCCTGAGAAACGGCGAAGCCGCCTGCCCCAAAGATGAGGTATCCCGTGCGCTTGGGAT
CGGCGCGAGCACGTTCATCAAAAATTCGCATCGTCTCTGCTTCTCGACCCAGTGCAGCGA
CCGTCTTGATAGCGTCCACATTTTCGGAGACGTACGAGGCAGCACGGTCAGCTGGTTTCT
GGGCCACAGCTTCGTACTTTTCGAGCATGGCAATGTTGAGCCAGCCAGAGAGGAAGAGCA
CGAAGACAGGAGCGAGACAAACCACCGATGTCTTCCAAGAGAGCACGAGACCAAGAATGA
CAGAGCCAATGAGGTTGACGATACCAATAATAACCTGTGCCAAAACCAAACCGGTGGCTG
CTGCGACGTTGGCGGGATGACTAGAGACAGCCGCACTCATGGCACCACTGGCGTGCTCCT
CGGCATCGAAAAAGCCGATTTCCTGTCGGATCAGCGAGGAGAAGCCATCTTTCTTAAGTT
TCCTCATGACATGCTCGGAGGCAGTTTCGAGGAAGAAGCTTCCTATCAGGACGATGACTA
GATCAGCCAAGGCCAAGGTGAGGAACCAGAGGGCCCAGCGGTTGGTTTCGCTCTGGAGCC
TCGCGTTGTCGCCTTCGATCGAAAGCGAGTTGACTGCGTTTCCCGTCAGCCACCCGGCGA
CCGGGAAACTGGCACCAGTCGCAGCGGCACCAACGACACCAATGCAGAACCAGAGCTTTT
GGTCGTTGACGTATCGAAGGAAAGTTTTGCGGAGGCGACGCTTCTCTTCCCTTCGTTCTA
TCTTGCTACGACGTCCGCTTTCTCCCTCGTCTCTTGGCAGGCTTTTTGCGTCTTCGCTGT
CGGCCTTGACATATTGTGCTGCAGCAGCTGGAGAAGGAACGGTAAGCTGCGCATCCTTGA
TGCCCAAGGTCGCTTCTTGGGCAGGCTCGTGAAGGCCCAATGCGGTGCCTGTGCGCCCTG
AGAAGGCACGGTGCGGGTTGTCTGAGGCGCGGCTGCTTCGGTGCAGACGCGTGTCGAGGG
CAGGGTGAGCATCATGACGAGAAAGAGGCGCTTCCGGAACAATAGATGCGGAACCACTGG
TCGAGGTACAGTCGACCCTAGTCCTCGTATCGTCTGATAGCGCGTACATGGACCTAGCCC
GATCTTCGGGCTCGAGCTTGTTGTTCTTCTCTGACTCGTCAGGGAGGGCGACCGACGAGT
CGCCAGATGCCTTCTTTCCGTCAATGGTGAGGTGCTTCTCTACTTTCTTGAAGTCTGAGT
CGTCGTCACCATTATCAGCCTCGTATTCAGCGAGGTGTCTTTGCTGCATGACCATGCTGC
GATAGAGACCTCTTTCGGCACATGCCCTGCTCTGCATCAACGACTCGTGGTTGCCTTGCT
CGACGACTCGTCCGTTCTTGAGCACGACAATGCTGTCAGCGTGCTCAATGGTGCTAAGAC
GATGGGCAATGAGGATGGTGGTCATGCCGCGCTCTTCCTGCTCTCTCTGCAATGCAAGTT
TGATCTTGCTCTCGGTGTCCGAGTCCAAGGCCGAGGTGCCTTCGTCCAGGCACAGCAGAC
GAGGCTCTCGAACAAGAGCGCGAGCGATGGCGACACGCTGACGCTGCCCTCCTGAGAGCA
GACCAGTACGACCACCAGAAACGGGGGTGTCCATGCCTTGTGGAAGCCTGGAAACAAAGT
GCCAGGCCTCTGCTTTCTGTAGGGCACGCATAACCTTGTTGCGGATAGCGGCAGTTCGAG
CAGCATCATGTTCAGGTGCGCTTGGATCGCCGTCAACATCCGGAAGGTACTCCCATTCGG
TGCCTGTGAGTCCGGTCGCAACGTTCTCAAAAACAGAGGCTGTGAAGAGCTGTGGGTGCT
GCTGCACGATAGCAATCTGCGATCGCAACCATCGAGTGTTGAGGTCGCGAACATCATGGC
CAGCGAAACGAACCATGCCTGAGCCCTGAATCCGACCCTTGACGTCGGCACTAGGGACGG
ACTTTTCTGTGTCCTCGCTGACCGTCGAATTCTTCGCTGAGCGTTTTCTCGAGAAGAATG
GGACCGACCTTTTCTTTTCGCTCGCCTGTCCTTCCGCAGCGTCGGCGGCTTTGTCGTCCC
TGGCTGCGACCTCATCATCGGCATCGTGAGGATGAGGGATGTTGGCAGTCTCGGGGTCAT
ACTCACGAAGCAAAAGGCTAGTGATGGTGGACTTGCCGGAGCCCGAGGGACCAACGAGGG
CGGTGACCTTGCCAGGCTGGAAGAAGATGGAGACGTCCTTAAGACTGGCGACGTTGGCCC
TGGAAGGATACGAGAAGGTGACATGATCAAGTTCGAAGCTCGGGGACCAACCTTTCGCCT
CGGAAGCAGGAACGATGCCGTGTTCCTGGCGAATGTCGATTTTGGGCTCGCGCTCGATTG
CCTTCCTGACTTGCTTGAGAGCAGTCCATGCATCAAAGATGCTAGCAATATGGGGCACGA
TGTTGGCGAGGGCGAACAACGAGTTGAAGTAGTTCCAAAAGGTAGTGAGCAGGTCGCCAA
CGAGAACATTGCCATTGACAACGTTGATGGCACCCCACCAGAAAGCAAGGGAGTAGGTGA
GGTTGAGCATAAAGTAGACTGCACTGGTCTCGAGACCTCGGATCGCCGATTTGCGCATGC
CAAGCTTTTCGAGCGGCTTGAGCATGACCCTGTCAAAGTGTCTAAGCAGCTGTGCATCCA
TTCCGAAAGACTGAACTACGCGGACCGAGCCGAGAACCTGTTCGAGGAAGGTAGAGGATC
GAGCCTCGATACGGAGGGCGGGGGCTCCAACGACCTCGGTTGCTTTGCCAAGAACAGCAA
AGATGATCATGGTGAGAGGAAGAAGAGCAAAAAGGACACCGGCGACCCTGGGCGCTTTGG
TGAAACCAACGATAGCGGCGACGAGCAAGGTGGCACCGGACCAACAAAAGTAGCCGAGCT
TTTCGCCAAAGCCAGCGCGGATGACCGAGATGTCCTTGCTGGCGCGATTTGCGATCTCAC
CAGCACCGTGGAGGTCAAAATGAGATGCATCCTGAGCCAAGACCGACGCGACGTAGGAGT
GTCGGAGGCGCTGTGTGAGATCATGCGAGGCGGAGGAGAAGCACGTAAGGAAGAGCCAAG
CTAAGAAGAATTCGCCGAAGCCGACAATTGTACAGACCCAGCCGATGTAGGAAGCAGCGT
CGCGGATGGACTGTGGACTAGCTGCACTTGTCGTTACTCTGTTGGTATAAATACCGTAGA
GCAGGTCGAGAGCGGGCATACCACATCCTGCCAAGAGCGCTGCAACGAAACCGATGGCAT
AGAGGACGCCTGGATGTCTTAAGAATGCGCGCGGTGCTGTGAAAGGGGACGGTACGGATG
GGCAGAAGGAGAAGAGGTAGAAGAGTGTCGGAAGTTGAGTCCGATGAGATTCGAAAGGGA
GTCGCGCAATGGCGCGAGAGGCGCCTTTGTTGTGTTGCATGGTCGGCGCTGGCTGCTGCT
GCTGCTGCTGCTGTTGATAACTCATGGCGTCGTTGATGGAAGCATCGGCGTGGGTAGCTG
AGAGGTGAGAAATCTCGTGATGTTCCAAAGAGACTCTTTTCGGCTGCTCCTGAAAACGAG
GTTGCAAGCCGAGAATTTAAGGAATTGAATCCCGAGATGTTCGGCAGCAACGTGGAGCTT
CGCTCACCGAGAAGGGCTCGAGGCGGCAGAAGTGGTGCAGGCAAGGAGACCGATGGTGTG
ATGTTAAATGAGGGACAGACTCAACCTCGATGTGATCTCTTGCGGTGTCGGAAGCGAACC
CTCGCGGATCGAGTCAAATGAAGCAGATAGAAGAATGGCGCAGCAATCGTGTATGCAGAT
ACATGTGACAGCTTCAAGACTGTTAGTGGCAGTTCGGATGATCCGAGGGAGGTTGGAATA
ATTTGACTCTCTGGCTAGAACCATTTTATCCGTTTCCTGAAATGCTCAGAGCCATTCGTG
ATTCGATTCCTGCACGCTCTAGTTACGAGTTGCAGGTGCGCTTTCCGCGGCAAAAACTGT
TTCGACGTGTTCCTGCGACTTGGTTGGCGCAAAATTACACACAGTCGTGAATCACAAAGT
CAGTAACGAAATTTCGCCTGAACGCGTGAACCGCTAAAGGCGCTCTTGTCGGCTGCGATT
CGCGGTTAATTTGTCGAAACGCGCTCTTAACTAGCTTGAATTTGGCGAGAGCGCGAATCG
AGTCACACAATCGCCTGTTCTTGTGTATCATCAGCACGATAAGGGGCTGCATCGGCAAGC
TGTCTGAGAATGCATTCACCCGGAGCAGCTGTCATACACTGATATCGCAAATAGAATGTG
TGGCGAATGTACAACAAAAGCACTTTTGAGGCGGGTGTTCACGGCCTGTTTGCCACCCGC
GCTCGCGCTACTTCCGTCATCACCGCCCTACAATAACGGCGCGAGCCCTATCCAGTCACC
TGATTCGGTCCTGCTTAACACCGTGTAGATGCTCCTGAGCATAGGCGTGCCCGCTACGGA
TGGCAGAAAAGGGTTTGTGGTTCCAACCAACAGACTCAGACAACCTGGCATCGTGGCATC
ATTGCTCTGCATCAAGATGTCCGAATCCTTGACGGGAATCCTTGTGCCATCCGACAAAAT
CATGTCTATGTCTAGTTTGGTATCGCACGGCATCGAATACACGATCGGTTCTGTTGTCGT
TTTCTTCACATTGAGACCTGTCCGATTCATGATGGCATCCACTTGTGATGCAGGTAACAT
CGAGACCGACGATCCGGTATCCACCAGCAAGTCCACGGAGTCGGTCGCTGCAGCGCCTGG
AGCTGTCAGACTGCTGTCCGATAGCAGCCAACCATCGTCACTGTCTACGTTGATGTGTAA
TAGCTTGGGATACTTTTCGAAATCGTATCCGCCGATCTCCAATGTCGCCTGGATACCCAA
GTCCAGCGCGATGGTCTGGATGAAAGAATTGTTCTCCTTGCTCAGGCTATCTAGCACCGG
TTCTGGAGCCGCATTTACTCTTCGTCCGAGTCCAAAAAGGCCGTCGTGTTCGAGCTTGCT
GTCCCTTTCAAATGTTTTGTTTGCGCCTCCGATCGTAGCCGTCTTTATCGTCATGTTTCC
CAAGCTTACCATGTCGGTGTAAAGCGTCAGATCTATCTCGCCATCTCCATATGCTTCGTG
ATCACTACCTAGTTCCTTGCTCGTGGTCGACTTGGCGGGGTTGTACGTCTTTTTGACACC
GACTCCAGGGCAGTCTTGTATTTTGCATGAAGCCTGCACCGCCCAAGTGAGCATCGAGCC
TGTGTCGGCCGTCAAGTTAAAGAATTGAGCAGGCGTGCCTACGCCCACCTGAACGTTGTA
GGTTTGACCAAGCATCTTGGGATATCCGCCCACAGCGTTGAGCGGTAGAATTGTGCCCCG
CTGATGGACGGCAAGTGGAAAAGAAGGTGAAGCCAGCTTCAGACTCCCATAGATTCCACT
ACTCTTGGCAGCTCCATGCTTCTTGTTGTTTCCATACCATGTTTCATAGCGTGCTGCTAA
ATGGTCGCAGCCCGCCTTGATGTCTGCAACGTTGATTGTTGTCTGCTTGATATGCTCTGC
GCGAGATAGTCCGAGGCTGATCAAGCTAAGAAGCAGCAAGGCAGATATCGCTCCAAAGTC
GATGCTCATTGTGGGGGTTTTTTTTGGTGGAGATTTGCCATCCGATACTTTCAAATTGGC
TCCTCTACTTATACACACACGAACCACACTGCACGAGGGGACAAGCAAGGAAGGTTTGAT
ACTATAAGTTAATACCAAGAACAGACCTCGGCAACACTGTGTTCAACGCCCCGCACGGCA
CCACATGCATACTCATTTCGGCCCGGTGTAGTTCACAAATGCATTGTGGGCCACTTTCAG
GAGGCAACTTCATATTCACTTCCAAGCGATCTGTGTGAAACACCCGCCAGAGCCGCGCGT
ACTTGGGGGCAAAGTTCTTCGACGCGGTGGAGCGTCCCGTCAATAGACATGAGGGAGGCA
TTCAGTTGCTCCGGCTCGCACAATGCAGACGAGCTGAGAGGAGCTCCGTCATATTAGCGA
TCTGCAACGAAAGGTTTACTTAGCCTTGTGCATCCGACCGGTTTTGGTGGTGACATGGCT
TCATTAATGCAAACGAGTTCGCATTTTGGTATCGCGATGCAGAGAGGCCACAGGCCAACA
ATTTCCGCCTCACTCGCCTGAAACGGTTGCCAGAGGATGCCTGGCCTGCTTATCCGACTC
AATCTTGGCATCCTTGTAGCCTTTTCTCTGCCAGTCGTCGACAACGAGCCCGGCGCTTTC
TTTTAGATCAGTCGCTTTGACAGAGTCGGTCTCGTGGGCGCTATTTTGCGAATGTTAGGG
GGGACGATAGGGACTGACAGGGTCAGTAATCTGCGTGCTGAGAGCTAGTTGGTCTGAAGG
GCTGAAGACTAACAGAACGACCATGACATCGGAGTACGCCTTCATGCAACATAGCGCCGC
AAGCGTCCGTATTGCCTTGTCTGGAAAAGTTTGCGTGCACGAAACCTTGCCAATCAGGAT
GGCGCGGTCCGTAATGGCCTCTGTGCTGGTGCGGTCAAAATAGTCGGGCGTGGCACATCG
ATCAATTTCGGCGGAATACAAATGGTCGTACTTCGCAGGTGAAAAGCCGAAGGTTTCAGT
GTTGAGCTGCAGAGGGGGCGGGAGTATGTGGTAGAGCGCCTGCTGGTGGGCCGCGTCTCC
TGATGACAGCACATAGGTGGGATTGGGTCCATAAGTAGTTTTGGCAGATAGCACCATATG
ACCTTGGCAATGCTGCATGTGACACAAGTTAACGAGTTGAATTCAGAAGGCAAACTGCAG
GAACTGGACAGGTAGGACAATAGAATCTTCTCACCAGAGCATATTTAACCCTTCAGCCGA
AGCGACACTGACACTACCATCGCCGAAGAAATCCCTAGCTTTATCGAATGGCCCAGCTTT
GATGTCCTTGATCCGGGTCTTGATCCTTTCGTCTATTTTGCTGCTTCTGATGCAATCCGT
CTCGATAAACGTACAGTCTTTGAGGAAGCTGGTCGAGAACGTCATCAACTCTTTCTCGCC
CTTCGGGGCTGCATCTTCACCTCCACCGATCCAGTCCATGGTTTCAGGGCCCACAAAGAC
TGGTAGTGAGGCATCGAGGTCGCGGAGGCTACCATAATGATCCATATGAGCATACGAAAT
CATGATACCTGACAGACCGATCTTGTCGATCGATTCAACGGTGAACTTCTTTAGCAAGAC
TTCCTGAGCTGTCCAAGTTCGTGCAACTCCGGCGTCAAGAATCTGGAAGAACCACTAGAG
TAGATTTTTGGTAGAAAAGAGAGGTCCTGAATGATCATTGAATATCAAGCATTCATCGTT
CAGGCCCGTTTTAGAGCAGCACCGGATTTACTCAGATGCGACTTACACTGCACATGCCCA
AGTCCCATAGCCCTTTTCACCCATAGACTCATGCTCGAGGAGCACATTCAGAACAGGCAG
TTCGACAGGGAATTGAGATTCGTTGAGGCATCTGTTCAAGTTAGTATTCCATGTGTCATC
TGCCCAAGCTTGACGATAACTGTTGGTGTTGCCAAGATGGAAAAGCGTTACTGTGACTTT
GACCTCCAAAGCAACATTGGCGAGCGCATGGAAGGGCATCGAATTGGGATCCACACAAGC
CGAAGCAGGAATGTGCTGGGAGCGCGTGGTGGAGTCGATCGCGACCCAGGATTCGAAGCA
CACGTCGTTACCTTGCTGATGGTCGAGGAGACGAAGAAGGACGTGACAATGATATCCAGC
GAGGCACTGTCACAACGTGAATGATGCACGAGACATCTCAACACGCAAGCTCACCGGAAT
GTCCCAAAAAAACCATAGCCGCTGCCGCTGCCGGCAATCACGAATCGTGAAGCTTCACAG
AAGAACTCACGACTGTAAGTCGGAAAATAAAATTAAACACCCCCCCCGCGGAGGAGCCGA
GAATAGTCAACTAACTAACGTTATGTTGGAATATTCGTGATTGTTGCGTAATGTGTCAAA
CAACGCGCGTGGCAGCAGACACAAGCTGGACCAAGTTACTATTTTTGATTCTTAACCAAC
TTGTGGCGAGATAAGGACAAGGAAAGAAACCCGGTCGGCTATGCTTTCCACTGTCTTTGT
GTTTCAGCAGAATGTTGTTGGTGCGTCTGTTTGGTGACGTCTGCGGTGTCACAAGCGATG
CAAATATATCCGTAAGTCTCTTCACCAGGCGATCGAGGACTGACTCCGGTTTTGATAGCG
GCCCGGTGTTTTCCTGCTTCGACCTCGATCTCTTCGGCGCTGAGCTCGGGCTCGTGTTGT
GTAACTCAGTGCGCAAGCCCGGTTAGCAGTCTGTACATGCCTTGAAAAAGAGGAAATCGA
TCTATTTTCGCCACCTACCTGCCCTTTCCGGCTAGAAAGTTGATGGCTGAAACGTAGGTA
AAGCAAGCGAAGAGAAGGTACGCCCTGTATCGGATGCATGCCACATTTTCCGCGGAAAGG
CAAAGTGAGAGCTTCAATCTGTGCGTTGTTCTCAGTCTCAGGTCCAGAAAAGTAGGAGAA
ATGGTGTTAACGAATGCGATGCCTTGTTCAGAGGCGCCAATCATGAAAGAGGTCGGCGAC
TGAGCGTTCAGATCGTGAAAGAGGACGAAATCGTCGAAAGGGCGGAGAGAAGGTTGCAAA
AAATCTCCTCTGACCAACGAATTCTTTCTTTATTGCTCTAGAGACTCTAGAGACATTCAG
AAAAGGTACAGATCTGGGGCCATGTCCCTGCTTTGCCCGCAGTCGGTAGAGCAAGACGAA
CGAGGATCGAGAGTCATTATTGTCATTATCCTGTCAACGACGAGCGTCCAAATCTCGCTG
GAGCGCAACACGTTGATCAATCGTGCAAGCGCTGCAAGCTGAGGAAGCCACATCATTTCT
CTTGTTTGCGCATACAATCATGTCATATCGACCTGCTTCATTGAGCTTTGCCACCTTTTG
CATCTCGTTCAAGGCTTCTGATTTGATGGTCCTTGTGTTGCGGAGCGCTGGGTCCAAGCT
CTTAGATGGCCGACTGGACCGATGTTGCTGTTCCCACATCCAGCGCTCGTAATTTGCACG
TCGAAAGGGACTTGACACAAGCATCGTTCTTATAGATCGCATGACATGGTATGCTTTATC
CTGCTTGATCGTTGGGTATCACGGGCTGAAGTGTATGCTCGCCACCGAGTGTTGCTCGGG
CTGCGAAAGGATGAAAACACCTAATCAACGAGACTTGTTTCAGAGAGACTGATCTACAAC
AATAGGCGAGACCAGAAAGTGTTTTCCTCGCATACTCCGTGCGGATGCGCAGGTGTAATG
AAGAATTTCCCCTACGTACAACGGCGCAGCTCGCCAGAGGGACGCAGCTGAGCTCTGTAA
GTGTCTTGCAGCGCGTGAATCATGGCAAGGATCATTGACGTGCGATGAAGACGTCGCGTT
AGTAGTGTGAAGTGTGAGCCTAACCGAAGCGTACTGCCATCGCAAGAAGGATCTTGGGCA
CATGTTACGTTCCGAGTCCAGGTACGAGCTAGCGGTTCACAAATTACAAGAAAGCTTTGC
GATCATAGTCTCACCACCTCATAACTCAAGAGGCATCATACCTGTCGCAGCAGTCAGGGA
CAGATGCCCATATTCGGCTGAAAGGTGTCTGTTGAGTATGTCCATCAAACGACTGTTGGC
CGTCAAACTTCTCCTACTTTCCGACCCAATCCGTTTAATTACATCCAGAGATGAGCAAGC
TGACACACACGACTCCAACACACAACATCACAGACATCGCAGACATCACAACTGTCATAA
CAGACAGCATTGGACTAAATCAAAGCCACCAACGACGATATGATTGCAAGCAACACGCAG
TGTTACACCGGTTAATAATCGAATGGGACCTCACCCACACCCCCAGCAGAGCCACTGCCA
CTTGCAGGAGCAACAAAGTCGCTGAGGTCAAAGGCGTTAATATCCCTCCTACTACACTTT
GCCGCCAGATCGCTCCGGTTCAACAGCTCCAACGCCACCCTGAACGTCTCCCACAAGCTC
CCACTGGTCGCGCTGTCCTTCTCGGCCGCCATGCCCAGCGTCTCCGCTTCAGCTTGCTGC
AGCGTCAGCGCCGTGTAGATGTGCTCCGCAGCATCCTGATACATCTTGAGGTTGAGACAG
GAGATCGAGAGGTTAAAGTGACAACGCACAAATTCGGGTTGCAAGTTGAGCGCGTGATGG
TAGTACTGAATCGCCTCGGCACTTCGTCCCGAGTTCGAGAGCGTCGCACCCAGTCGGTTA
TAGAGCAGCCAGTCTTGTGGCCGAACGGACAGTGCGGTGGAGAAACAATCGACAGCCTTG
TCATAGTCTTCGCTCGAGTTGAAAATGACACCCAGCGCCACTTGGACGTCGGCATCGATC
TCGCCCCTCTCACCACCACTACGCACCATGGCAATGAGCAGGCTGGTCAAGCGTGAGTGC
TTCTCCACCACCGAGGCAGAGGTGCTGTGCGACGAAACGCTGTCACTTCGGCCACGCTGC
TTGCCTAGGTTTGCGGCATCAACTTCAGCTTTGGCCCGCTGAACCACCTCGCGGTACTTG
TCGTTGCTCTCGATCCATCGTTCGATCGCCTCGTACGCAGCGGTGCGGTCGTTTTCGTTG
GTGTAGCTCACAGCGAGCGCCAACCAAGCGTCCCTAAGGTTGGCGTCAAGATCGAGCGCC
TTCCGCAGCGCTGCAATCGCTTGCACCTCTCGTTCGTTCTCCTGCTGCTTGACACCGAGG
TCATACCACGCTGATGCGTTCTGCGGATCCTGCTGCACAGCGGCTTCCTTCTCGAGCACC
GACTCGAGACCAGCTGGAAGTCCACCGGCATGTGCGGCATGGTGGCGTGTTGAAGCGATG
TAAGGATTGTCGCTGAGGAAGCGGTAGACTGGCGCTGGCTGCATGGACGTAGTCGCCCCA
GAGCGTTGTGGCAGAGTAACGGGTCGGATACCCGCAGAAGTGACCTCGAAGTTGTCCCAA
TCGCTCTGCAGCTTGTCCCACTCGGCCGTCTGCGCACCCGGATAGCCTCTGCCCTTGGTT
CCTTCCCAGCGGCGACCAACAAAATCGAGCGCTTCGTCCTCCTCCATTTCGTTAGTGGAA
CGGTTCAGATCTTCCTCCCATCGCCTGTTGAAGGTGCTGGCGTGCGGAATGTTAGCTCCG
AGACGCTGGTATCGCTCGAACTCCTGGGCATCGGCATCATCCTCGCGCATTCGAGCAGTG
ACATCGCCACCGTCTCCGACAAAGGCCCGAGCGCTCTCGCGCATCGCCTGCTTCTCGATA
GCCTCGCTTCGTGCATCTTCCTCGGCCCACATATCGTTAAGCGCCTGCTGATTCTGAATC
TGCTGCTCGTTGCGCAGAGCTTGCGGTAGATCGGACTGCTGCACGTTGTTCTTCGCCAGT
GATTTTTGTACGCTGGGCGGCAGATGCGAGAGTCCACCACTGACTGCCATCTGGTTTGCC
CACGAATAGGCCTCTTGTTGCGACTGCGGCTGCGCCTGCTGTGTGGTTGATGACGCGCTG
AGATCGTGCGCTCTGGCCTTGCCCTTATCGAGCGTCGTGGTAGAGGTGCCGGCGTTCTCG
ACAATGTTGTCACCCTCGATGCCGGCTTGCTTGTCCCGAATCTTGCGCATAAGATCGAGA
AAGTTGCTTTGACGAAACTTTGAGCTTTGGTCATGCTCGACAGAAGAAACGAGTCGACCT
GCGGTTCGGGCGAGTTCGTCTCGTTCTTGGGGGTCAGCATAGTCGACCTTTTCAGATGGC
TTGACATCGGCCGTTGCTGCGGGTGCCTCCGGTGCTGGCTTGGACGAGACTTCGAAAGCT
GTGAAGGCTTCTGCCCATCTTGCATTGTCAAGTTGAGGTGCTGCTATTGCGTGGATCTGA
TGTTGCTCCTGCAGATGGCTTGGCGAAAAGTGCCTATTAGGTGCAGTGTGAGGCATAGAC
ATCATGCCCATGTGCATCCCCATGGGGATGACGTTGGGATGAATGGCGTGTGAAGAGTGT
CGGTCTACGTGCATCTGCTGTGCAGGCTGAGCCTGGACGCTGGACTGCGAGGCTTCTGCG
CTAAGAAAGTCGGAAGCCCAACCGGATTGCACAGCAGCTCGTGGGGCGGCTTGAATAGTC
GAGCTCCTCGAAAATGCAGGACGGAAGCTGGCTTCGAGATCGGCCATGCTAGGACCTGGT
GTGGATCGATGATGTTGGCTCTGCATGGGCATGCGCGAGCCACTCGGCAGGTTGCTACGC
AGCTGCGAGACGTCGAATGCATCGTGGAGATTGCCCTGCGAAGCCAACGGTACTTGCTGC
GACGGAGCGTTGAAGAAAGCAGGCTGCTGCTGCTGGGATGAGGAGGCAGCAGCATTGTGC
GATCGGAACGAGGGTGATTGCTGCTGAGCAAATGGACTGGAGGCGAACGTGTCTTGCTGC
GCACCGCGATCCTGACCAAAGCGTTTGCCAATGTTCTGAAGCGGGTTGGAGGGACCGCAG
CCTGCGCCACCCGAGACAAGGTCGGACATGGACATGGTGGGCCACCACGCGCGAGCTTTG
CGTAGTCGAGGGTGTACAATTGAGAGTAGGTGTTGATGCTGATGATGGTGATGGGTTGTG
CAAGGCAAGTTGAGGCCATGCGTGAATCACAACGGTTATTCTGAAGGCAAATCTGAAGAG
CCCATTTCGATGGCCATAAAGCCGGTCCTATCAGCCGGTGATACAGCCATGAGCGCTAGA
CAGTTCGGTCGAAGCCGAACGTGGAGCACTCGTGACTGCTCTCCCAAATACTGAGCACAA
ATCACGAATCGTGGATTTTTGGAGAAACACGCCGTCTCGCGCGACAAGCGTCTCTTTTTC
GTCACTTTCACAGTCATAATTCGGGCGAAGCGTGAAGCACGAAGCGTGAAGGATTCACGA
TTCGTATATTCACGTCTCTAGGATAAACATTTGCTACATGTTAGGTGACCTCATACTAAC
ACTCATGTTTAGATTCCCCGGTTCGTGTTCCATGTTCAACAAATCGTAAATCGTCGTAAA
TCGTAAATCGTGAATCACGAATCAACTTTCTCCATTCACGATTCACGATTTCGATGATGT
AGCGACAGACTTGCGGCTGTGTGTGGTCACAGATACGATTGTAACGACAGCGACGCTTGC
AAAGGCGATGGCAACAAACGGAGACACGGAAGCTTCAGAAAGAAACAATGAGCTCGCTAC
GATTCTTCCTGGTGCGGGAGAATACCCTTCTGTCGGAGCGCATCTACGTTGGGCCGGGAC
TCGAGGTCCTTCTGCAGTTGGTCTTCGAGGCGAGCTCTCTCCAGCTCCTCTTTCTTTCCC
TGCAGAGCAGGTGCAACTGACTGATCCTTGAGGATACCTCGGTTGACGAGGTCGTTCTTG
TCGGGTCTCCTCTCGAGTCTTCCTTCCAGCTTGTCTGTCAACTGGTTCTTTTGCAGTTCA
TCTCGCTTGGCTTGCAGAGAAGGTGCCACCGATTGGTCCTTGAGGATTCCTCTGGACACT
AGGTCGTCGCGTTCAGGGCGACGCTCAAGTCGTCCTTCGAGCTTGTCGGCGAGTTGCGAC
TTTTGCAGTTCGTCGCGAGCAGCTTGCAGAGAAGGGGCTAGGTTGCCAGGCTTGAGGATG
TTCTTCTCCTCGAGCTCGTGACGGTCCGGGCGATGACCTAGACTTCGTTCCAGTCGCGCA
CGATCTTCTTCCGAGAGAGGGCTCTTGGGAGGATGATCAGCCGTACCGCTAGCGGCGTTG
GCAGCGGCGATGTCGAGGTTGTTGATCGTGGCTGTCGTGGGCAAGTGCAGGGCACGAGTT
CAGCTTTGAGTTGCTGTTTTCGCTTAGCCCGTGGGCTGCCAGGTACTCACCCATTGGTGC
GATGCGCGAAGTGCAGATGCTGTGGCTGATGATGATGCTTGGGATGGTAGTTGGAATGAG
TTGCTAGCTGGCACCATGAACGTCACACGTCAAACCTTCAGGGGCTCAGCACAGCCAAAT
CAGCCGCTAGTTCTACCGCTCGGGCCTCCCTTACGAGACTCTCTCCACATTCACGATTCT
TTTTTATTTTACTGTATTTGTTTGGAGGCATGCGACCTGTGTGTGTTGCGTGTTGTCTCT
CGTTTGTGGCTGCACTACACGCTAGCCTTTCCTCTCGGTCAAGTCGCTCGCATCTTTTAG
ACTCTACTCTGATATGGGTAGCATTCACGATTCACGCACACGCATGACAATCGTGAATTC
ACATCAAACTCGTGACTGGCACGCTTGCCCGTCCAACCCAACACACAGTCATGACTTTGC
CGCTGGAACAGACAGCACTCATCGATCTCAATGCTTTCTAATGACTCTGACATTAGAGCT
TGAAACATGCCAGAAGCGTACAATATATTGTGCGTTGGTGGGCGTGCGCCGAGAAGGAAA
CGCGAAGCTTGGACTAAACTACAGCGGCAAGCGGCTTATCTTCGTCATCGCTGCTATCGC
TGCTTAAATCGTCATCGCTCTCTTCGGTCTTGTCCACCGCCTTGATCGGCTTGCTCATCT
TGCGGTCCGCAGAGGTCTGCTTCTTGAGAACACAGTTGACTTTGGGTTGCGCCTCCTTCG
AGTCGGCGGCATCTGTCATGGCTGCCATCGAACCGCCCTTCTGGCCCTTGCGCTCAGCAG
AGTCGAGCTTGCGCATCTTGGACTGGGCATCCTTGACGAAGACCCACTTGGCCGAAATGT
CGCGGCCGTCGTCGCCCGAAGCAGCCCACTTGAACTTCTTCTGCAGCGCATTAGCAAAGA
ACTGACTGATATTCATCACCTGCAACCCAAGTTCCATCTTCTCGCTGTCGCCCGTCGAGT
TGGCAAGACCTGTCTTGGCGGCTCTCTTCTTGCTAGCGGCGCCCTTGGCGTCTTTCTTCT
TGGGCTTGATGTCGTTTTCTTCCTCCTCCTTCTTGACCTTCTTCTTGGGTGCAGCCTTGC
CCTGCCCGAGATCGCTAAGACGGTCGTCCCATTCTTTGAGCCAAGCGAGCGTGATACGAG
GATCAATGTAGTTGAGCTTGGACGTGCTCAGCGCCACATCCGATGTATTGTTCTTGTTGA
CCAGCTCCGCCTCTTGCTTCTTGATCATCTCATACTTGCTTAGGATCTTCTTGGCCGAAC
TGACAAAGTTACAGCTGGTGGCTTGCGACTTGTTGGTCTTGCGTTCCTTTTCAAGTCGTT
TAGCCGTCTCGTTGAGCGCTTTGAGCTCCTCGTCGACCTGCTTCTTGTCCTTGAAGCCCT
TGATCGACGATCGCACCTCCTCTTCGACATTTTTGGCCTTCTTGCCCTTTTTGGGTGTAC
CGTCGTCGCCGGTGAGACCTTTCTGTTCCAGCTGGTACTGCAGCTCGGACTGCTGGCGCT
TAAAAGTCGACTCGAGCTTGGACTTTTTATCTGAGATCATCTGCTCCTCGTACTGCTTGA
CTTTTTCGGCGTCCAGATCCTGCTTCTGCATGATCTTGTCAAACTGCTTCATGAAAGGGT
GCTCTTTGACCTTGAACTCCTTTTTCAACTCGCTGACTTTGTGGAAGGTCAGGATCTTCT
GCTGCTCCTTCATGATCTCGTAGCGGATCTGGAAGATCTTGTCCTGCGTACGTTCAAGAT
TGCGGTTGAGTAACATAGGGTTCACCGTCTTTTGATGGTTGCACAGGATGGCCACCTGTC
GATTGGCTTCGTTGTAGGCCAGACGCAGGTTGGTCTGGTTGATCTCGCGCTCGGCTGCGT
TGGGCCGTGACTTGAGCCATTCTTCGGTCTGCTCGAGCAAGCCCTGGAATGTGACGGAAG
CATTGTAGGTACGGAAGACCTTGGCGCTCAAGCCTTTCATGTACTTGGACAGGAACTGGT
TGACCGAGTTCGGCTGAAGCGGCTGCATCTTGCCGCTCCCGGACTCGGGAGCGCAAAAGA
TGGGATCCGAAGGCTTCTTGCGTACATAGTTGCCACTCTTGTCCTTCATGCCGTTGCTCT
TGAGAAACATGGCAATGTTCTTGAAGACGTCAGGATTGGTGATCTTGAGATCCTCTTCGA
ACTTCATCGAGTCTTTGCCTAGGAACTCCAGGTGAATGGTGTCGGGCATCTTGATCTGTG
CGTGCTCGCAACGCAACGAACAGACGCCGTACGTCTCGGCCTCATCTTCGCCCTTCTCGT
TACCGGCACGCAGCGAAAAGTTGTCGATCAGCCAGACGATGGTGGCGATCTGTCGTTCGT
GTCGCACCTTGGACTTGAGATTCTTGTTGACGTCGCGACGAATCTGTTTAACAACTGTGT
CGAGCTTTCGCGCCTTTTCAAACTTTTCACGGTCCGAGTTGGTCTTGAAGTTGGAAGTGG
CGTCGAGGAAGACGTACTTGTACTGGCCGTTGATGTTTTCCTTCCAGTAGGCGAGCCAGG
TGACGTCCTTTTTTTCGACGACTTCGGCCCAATCACCCATGCCTGCCGGAGGCTGTGGAG
CAGGATGATCTGCACTGTGGTTGATGGTAATGTCGCCGGGCGAGATGCGACGTTTGACCT
TGCCTGCTTTAGGATGCGCACCGCGACCGAGGAAGAGACCGGGAGGCTCGACATTGACAT
TACCCACACGCTGCTCGACGCCATCAACGAGGCAGATCTTCCACTTGGTCTCTTCGGCCT
TGCGCTCTTCAATCTCGCGCTTGCGTGCCGAGGGAGCCAAAGCCTTTTTGCGTTCGAGCT
CGGCATCCTTGAGACTGCGCCAGTAGTTGTACATATCACGGAAGTCGAGCTTGTCGAAGG
ACTTGATCTGTGTGCCATCTCTAGGGGGATACTTTTTGAGATCCGTCTTGAAATCGTCAA
AGAAATTGCGGTTGAAGATAGCATTTTGGGCATGTTGTGTCTCGAGTTTGACGGCATAGA
ACATGGCGATCTCTTCGGTTTGCCATGGCAGATCAACTGGCCTCCCGTCGTACTTGAGCT
TGACATCCTTGGGCAAGGGTTGATATGGATCGGGGAAGCGGGGACCCTTGTGGATGAGTA
CGTCCCACTTCTTTTCACCTGAGCCGGTGATGGACATGGTCTTGGGGGGCTTTCGATTCG
ACTTGGACGATTTGCTCAATGGTTTATCGTCATCATCATCATCATCATCGTCGTCTTCTT
CGTCGTCGTCGTCGCCTTCGTCGTCATCGTCGTCATCGTCTTCGTCATCATCACTACCGT
TGCTCTTCTTGACGAGGGCTGTGAGTGGCGCGTCCGAATCCGAGTCTGAGTCGTCATCGT
TGTCATCGTTGTTGCTGCTGCCGCTGCGTTTTTGGACGCCATTCTGCGATGAGACGGTCG
AGGTAAGAGGAGCGTCGCTGTCACTGTCCTCTACCTTTGGCCTTTTGGCGAGAGGCTTCT
CTTCGTCGTCGTCGGAGCTCACTTCACTACCGCTGAAGAGACTTGGCTTGGCTGAACGTT
TTGCCTTTCCATTGGTCGAGGTCGACGCAAACGACGCAAGCATGGGTTCATTCTTGACTT
GAATGCTGTTCATCGTGCAGGCGCAGGAGTTGCAGTGATCGGTTGGAGCAATGCTGGGTC
GAAGGGGGGCCAGCGGCGTTCGACGATATAGACTTCCGTGGACGATTCGTACGAGGCTGG
TGAGATACGTAGACGCGTGCCTCAAGTGGAAGCTGCGATGCGAGTTTGGAAAGAAGCTAG
GATGGTACCAGCTGTGTGTCTTTATTCGGTGGTGGATAATTGGGCTCGATGCTGGGAACA
ACAGTTACGAACAGGGTCACTTTTTCGGACCAAGCCGCAGAGCAAGCTGTGGATCGTGAA
GTACAGAGAATGTAGAGAGAAAGGGAGCACGCGTGTAGGTCGACGAGCAGCACCGCAAGT
ATAGAGCAGATGCGGCGATGAGCTATGTGAGTCAGATGCTATGCGCCTGCGGAGATGTCG
TCCGATTGGACCGCGTGTGAGTGTGACTTTGAAGGAAGACTAATGAATTGATTGATCGGT
GAATGCAGGAGTGGGAAGAGCGAAATGCGAGATGCAAAATGCGAGCAGGTGCCGATGTGA
AGGTAGAGAAGAGAGGAGCGAGCGAAAGACAAGAGCGTGTGAGATTTGTGAGCACTGAGG
TTGAGTCGGCTGTGTGTTCAAGCCGATGTATATACAAGAGCACAACGCATCGGTAAAGAA
AACGCAAATTGGTGACAGACGCGGACGGTGTTGTTTGTTTGTGACGGCGGCAGAAGCGTG
AAGAGGAAGCAACCTTTTTTGTATTGGGCTGTCTGTCTCTTTTTTCTCGCCCTTTCTTCC
CGCTTCGCGATGGAGTGTGTCGGATTTTGGTTGTAGCAAGTCACGAGTCGTCAGTTCACG
TTTCAGTTGTAGGACGCGCGTGGAGGACCGAGCGAGATGGCTACTCACAAGACTTACGTT
AGCGTAGTTAGTCCCACAAAATCACAGACAGAATGGCTGGGTTCTTCTTGAGGACTCACT
CTGAGCAATCACGAGCTACGAATCAAAATGTGGATGTAAGACAGACACTTCCCACGTCAC
TGAACCAGAGTCTAGATCACGTTGCACTTGACGCGTATATGGTTGATGATGGCTCTTTGG
TTTCCGTCCTATGAAAGGCAACCAGCTCGATCCGTTTTGTACCCCCTTCAAGAATCAGAG
TGTCATGGAGCTTCATTGAATTCAGTCAGCTCTTTCCTCTTTCGTGTGTATTCCAGTCGT
CAATCCAGCTAAGGTAGTCCAGCTCGGGTGGACTTCAACGATCAGAAAGAAGCGCTCACT
CGTGACTGTTTCGCTCCGCAAAACGTCTTTCGCGACGGCCTTCACGAAAGAAAACGATGT
GCTGACCTGTGCGAGCCAACAACGACGGAGTAACACGACGGTATGAAAATGCCGAATGCG
TCTCGCCGATCGCGCTAAACGAAATGCGTTGGCTCGCAGGCAAGAGGTCTTTTTTGGTCA
ACTTAGCTGGCAAAGCTCCAAATTTCATCTTGTCTCTCCTCTCTGTTTCACACTCGCACG
AAAAAGCCAACTAATTCGGGTCCGCAAGACCCAATCGACAGCTCCACACAATCGTGAATA
TTTCACGTCCACTCACCATTTGATGTTAGTCACATCGTCGATCCTCACCCTCGTCCAATC
TCATCTCTGCAAGGATCCCTGCAACTGCCTCGCGAAGCCTCATTGACCGGTAAGTTGAGA
ATCGACAGCCGCATCGAGCAAATCAATCACTCAGCTCGCATCACTCGATCCAGCCTGCAG
CAGCAGCAGCAGCAGCAGCAGAAGAAGAAGAAGAAGAAGAAGAAGAAGAAGAAGAAGACG
CACAAGTTATCGAGATAGATCTCGAACCTTAGAACAGACGGAACTGGCCTTGGTGCAGCA
GCAGCGCTTGATATGCACAACTCGCATCGATGATTCCGGCTCAACCTTGATCTGTTCGAC
TTGCTCTAGTACATGAATCAAGCTGAACAGTCACCTAACTTCGCATTCGCTCTTGCTTCC
ACTCCTATCGACGATCCTTCTGGCAACGTGATTTCGCCTCGAAACTCGCTTACATCAGGC
ATCTACAAATACTATCATCTTGACATACACTCGCAATCATGTCGCAACTCTACCGCGACC
CATGGGCCAAGCGCGAGGCATGGCGCAAGCACCCCGTCTTCTCTCACCGTTTCTTTGCAC
GTAACATCTTCCCCGGTTTCGGATTGGGACTCGGCGCGTTCGCAGTGTACCTTGCGATCG
ACACCATTACACATCCTTCCAACATTGAGAAGCTCAAAGAAGACGCTCGCAAGCAGACTG
GCCGCGATCACTAGCCGGCGTCGTAGAAGTACATTGCAATTCAGACTTGTTTGGTTTACC
GCACGGATCGCCCCGTCGATGCTGCGTAAAAGCCTGGCGTAGCTGATGGATACTGCCAGA
CGTTGTGCATGATTTGAGACACACAGTCCGCTAGCATCGTCTGTTGAGGCAGCTTGAACT
GGACAACTTTGGCTATCAGGATCAGTCTGAGGCATGAAGATTGGCACCACTGAGATCATT
CGCTGAGACCGAGCCGATCTGAGTCGATTCACAATCTCCAAGCTTTATGTCATGATCACA
AATCATGAATTCATAAATCACAGGAATCGTGAGCATATAGATGGAGAAGAAGGACCACGA
TCCGTGTACGAAATTGACACTTGTTAGGTCATTGTAAGAACACGATTTAAGCAAGAAAGT
GTGATTCGTGATTCGTAATTCGTAATTCACGATTTGTAAAACGTGACACACGTGTGACGA
AACCAAAGAATCGACTGCTCGCACGATAAGAAGAAATTGTCCGCGGCAATGCAAGCTGGG
GAGGAGCAAAGCACGCAATTTCAATCTGAACATGCGCCTTCTAATTTGCCATGCTTTGCA
GAAAATGACAGACAAGCCTCCCCGAGATGCACAGTTGAGTCATGGATCAGCCTAGGAAAA
GGCCGTGTGCGCGAATCAAGGAGCTCGCTTTGTTCATCTTTGGCGGCTCAGACACGCTGT
GGCAGACAGGGTCCCTTGAAACAGGCGACCTTGTAGACGATCGCCCCGCACGTACGCTGT
ACTGCAAAACATGGACTGGTGAAAGTGATTTGTAACTACGCTGCTCCAAAGTCCGCAGAA
GACGACACAATCGTTGTTATCCATGGCAGCAGAAGGATTGCCTTCCGGGCAGGATGGCCG
ACATTCATGATGGCAAGAGAGAAGGACGACAGAAGATCGTTGAGTGAAGATCGAATCGCA
AAATTTTCAGCTCGATGTGTGTGACTGTTCGGCGGCGGTTGTTGGGTGGCAGCGTTCAGG
CAGAAGTCAATCCTGACGTGAAACAGCCGAGCAAAGACCGTGCACAAGATGCAGTGTGAG
TGAAGCTACAACGAAATTTGATTTCTTCTCAACGATCTTCCGGTCGTCCTAGCAATCGTG
AAATACCGTTTGTGAATCGAGCAAGCAAATGTTTGCTCAAATCAATCTGATTGGACGTCT
CCCGGCTCTGGCTCTCTGATGGCAGTACGCCATGGCGATTGATCTCTTGATCAAGACCAA
GAAACATGAGCCGAGATGCATCCCTCTGGCCACCTTTTTGTTTCGTGATGATTGGCGGGC
GTTTCCGTGCCGATTTTCTGCGGGGGTCTTGGGTCGCTTTCGCCATAATGCCAAGAAGAA
CAACATCTCGACTTCCACCCTGTCACATGGCTTCAAATACATGCGACCCCAAAGCGTGAT
GTATCGAGTGGATGACAGCACAGTTGAGACACTTGTGGCGGCGCGGCGTGGAATCACAAA
CGGTGGCGTGGGAGTGTGACAGCGTCTGCTTCGGGCGGGTGCCTAGAGGTTGTGGGCACG
GTTGATCCGCGTTGGCAGAGAGCTGTCAGAACTTACTTCGGCTGGAATCCGATTTCTACT
TTGTACTTACCTTGGTGGTTCTTCTTGTTTCGCTTCCACCACCATCTCATTGGATCCCAT
CTGATCCCGTCCCTTCTCATCCCCCCCCCCTGCTTCGGCTTCTCCGTTCACCCTCCCCTC
TTCCGCACGTACATCACAATGGCTAACGCTCCTCACGGTGGCGTCCTTAAGGACTTGCTC
GTTCGCGATGCTCCCATCGCCGCTCAGCTTCGTCAGGAAGCCGACACGCTTCCCGAGATT
GTGCTCACCGAGCGTCAGCTTTGCGACTTGGAACTCATCATCAACGGTGGCTTCTCTCCG
CTTCAAGGTTTCATGAACCAGACCGACTACAACGGATGCCTCGACAACATGCGTCTGGCC
GATGGCAATCTGTTCCCCATGCCCATCACGCTCGATGTGGACGAACAGCAGATCGAGGCG
CTCAAGATCCAGCAGGGCGCACGCATCGCTCTGCGCGACCCTCGTGACGACAACGCGATC
GCCATCATCACCGTTACCGACGTCTACGCCGTCGACAAGGTTCGTGAGGCCACGGCCGTG
TTTGGTTCCGACGATCTTGCTCACCCCGCCATCACGTACCTGCACAAGTCGGTCAAGAAC
TTCTACGTCGGTGGTGACGTTCAGGCGGTTTCCAAGCCTGCCTACTACGACTACGTTGCT
CTGCGATACACGCCCGCCGAGCTGCGTCAGCACTTTGCCAAGATCTCGTGGCGCAAGGTG
GTCGCTTTCCAGACGCGTAACCCCATGCACCGTGCGCACCGTGAGCTCACCGTGCGTGCG
GCTCGTCAGCGCCAGGCCAACGTCCTCATCCACCCAGTCGTGGGTATGACCAAGCCCGGT
GATGTCGACCACTACACGCGTGTGCGTGTCTACCAGTCGCTTATGCCGCGTTACCCCAAC
GGCATGGCTACACTCGCTCTTTTGCCGCTTGCCATGCGCATGGGAGGCCCTCGTGAGGCG
CTCTGGCACGCTATCATTCGCAAGAACTTCGGTGTGACCCACTTTATCGTTGGCCGTGAC
CACGCCGGTCCCGGCAAGGACTCGAGCGGAAAGGACTTCTATGGCCCTTACGACGCACAG
ACGCTCGTTACCAAGTACACCGAGGAGCTCGGAATCGAGATGGTGCCGTTCCAACAGATG
ACCTACATCCCCTCTACCGACGAGTACCAGCCGGTGGACGAGGTGACGCCAGGCACACAG
ACCATGGATATCTCGGGAACCGAGCTGCGTCGTCGTCTGCGCACGGGTGCTGCGATCCCG
GACTGGTTCTCGTACGAATCCGTGGTCAAGACGCTGCGCGAGTCGTACCCGCCCAAGGCC
AAGCAGGGCTTTACGCTCTTCCTCACCGGTCTGCACAACTCGGGTAAGGACCAGATCGCG
CGTGCGCTCCAGGTCAAGCTCAACGAACAGGGCGGCCGATCGGTTTCGTTGCTTCTTGGC
GAGACCGTTCGTTCCGAGCTCTCTTCCGAGCTTGGCTTCTCGCCCGACGACAGGCAGAAG
AACATCCAGCGCATCTCGTTCGTTGCAGCCGAGCTTACGCGCGCCGGTGCCGCTGTGATC
GCCGCTCCCATTGCGCCCTACGAAAAGTCACGCGCCACTGCGCGTGACATCATCACCAAG
ACCGGCGGTGCTGGTAACTTCTTCCTGATCCACGTCGCTACCCCACTCGAGTACTGCGAG
GCTACCGACCGAAAGGGCAACTACGCCAAGGCACGTGCCGGCCAGATCAAGGGCTTCACC
GGCGTCGATGACGTCTACGAGGAGCCCACCGACGCCGATCTTGTCGTCGACATCAGCCGT
CAGTCCGTGGCTGAAATCACCCACTCGATCATCTTGTTGCTCGAAGCCCAGTCGCTCATC
TAAAAGCTCATGCTGACGTACAACTTAGACCTCTCTGTACTTGCACATCCGCATCAGACC
CTCATACACGTTTGCTAAGCAATCCCACAATCCGCCACGACCGCATCCCTTTTTCCCTCT
CGTGTTGTTACTCAAGTGCTTCCTCTTGAACTGCTCATTTCAAACTTTCGTCTTGCAGCG
ATTCGCAGCAGCACTTCTCCTTGGGATCCTCCTCTCCGAGCATCTGCATCCCCGCAACAT
GCTCGGACTCGTGACTTGATTCAGCGAGTATACGGCAACATAACAGACGTGTGTTGAGAG
ACCAAGGTCTGTCGAAAGAGGCCCATACAGTGTGCAGGAGCAACAAAGCGGCATCGTTTA
CCAATCAAAGCCAACAAGGGCGAACACGCGTGCAATGGCAAGCAAACCAACAACTGGGCC
AAATGAATGTATTCACGATTGGATCGCAATTAGGATGACCGTAAGATTGCATGGAAAACC
AAGACAGAGACTAGAGCAAAGAGTGTGAGTTGTATAATAGATGTACATGAACAATCGAAG
ACAAAAAAAGAGAGTGAGAGTTGGGGAAAGGACCATAGAGAGCGGGTGCCAGCTGTCGCC
TTGCAAAAGGGGAGGCACTACGCGCAGCCTCGGTCATCTTCCTCTTCTATGAAAACGAAG
AGCTGGGGGGCAACGGGTGCGATCAGGCCACGACGTTGACCGTGTTGCCGGTCCAAAGCC
TCTGTCCGAGGGGACGAGCCCTCCTGGCGTGAATGTGGAAGTTGTCGGTTCCGGGAAGAC
CAATGTCGAGACCCAATCCGGTTCCGATGATGATGTTTCCATTACCGTGACCGCTTCCGG
ACTGGTTGCTGCCGACAGTCTGATCGTTGCCGATGATGATGTTGCCGTTACCGTTGCCGC
TGCCTTGGTTGCCGGAGCCGACCTTGTTACCCGAACCCAGGATGAGGTTCAAGTTACCGT
TGCCAGTTCCCTGACCAGATCCAGTACCACCGTTTCCGTTGTCGGAACCGACAGTGTTGT
CACCGAGCGAGACGTTGCCGTTTCCGGTTCCAGAACCGTTACCCGAGCCAGTGTTGGAGT
TACCGTTGTTGCTGCCAATCTTGCCACCACCAACATTGGCGTTTCCGTTGAGAATACCGT
TAAGAGCGCCATCGTTGTTGTTGCCATTGTTGCTGCCGGCATCCTTGGCCAGGTTGAGGT
TGCCATCACCAACACCGTTCAAGAGACCAGAGTTGTTGTTGCCGTTCTTGTCACCGTTAC
CAGAGCCAGCGTTGAGGTTGCCACCAGCAACACCGTTGCCGATACCGCTGTTGTTGTTGC
CGCTGTCGTTTCCATTGTCGCTGCCCAAGTTGGCGTTACCGGTACCGACGCCATTAGCAA
TACCGTCGTTCTTGTTGCCGTTGTTGTTGCCATTCTCGGATCCAAGGTTGGCGTTGCCAT
CAGCTACACCGTTTGCGAGTCCGCTGTTCTCGTTGCCGTTCTTGTTTCCATTGTCTGAGC
CGGCGTTGAGGTTTCCATCGGCGACACCGTTGACAGAGCCAGGGTTCTTGTTACCATTCT
CGTTGCCGTTTCCGGAGCCAAGGTTGGCGTTGCCGTCGACGACACCATTCAGCAGACCCG
AGTTCGAGTTGCCATTCTTGTCACCGTTGTTCGAGCCAGCGTTAAGGTTGCCATCGACGA
GGCCGTTGCCGGAACCGGAGTTGCCGTTACCATTCTGGTTACCGTTGTTGGAACCCAGAT
TGCCGTTGCCCGACAGATCGCCGTTGCCTGAACCCGAGTTATTGTTGCCATTCTGGTTGC
CGTTGTTGTCACCAAGATTGGCATTGCCGTTTCCAGAGCCGTCGAGCGAGCCGCTGTTGT
TGTTGCCGTTCTTGTTGCCGTTGTTGTCACCAAGGTTGAGGTTGCCGTTGCCGGTACCGT
CCAGAATGCCAGAGTTGCCGTTGCCATTCTTGTTTCCGTTGTTGTCGCCAATGTTTCCAT
TGCCGTTCAACGCGCCGTCAAGGATGCCCGAGTTGTTGTTTCCGTTGTTGTTTCCGTTGT
TGTTACCGGGGTTCAGGTTCCCGTTGCCAACACCGTTGCCAATACCGGAGTTGTTGTTTC
CGTTGTTGTTTCCGTTGTTGTCACCGAGGTTGAGGTTCCCGTTGCCAACACCGTTGGCAA
TACCGGAGTTGTTGTTTCCGTTGTTGTTTCCGTTGTTGTCACCGAGGTTGAGGTTCCCGT
TGCCGACACCGTTGGCAATACCGGAGTTGTTGTTTCCGTTGTTGTTGCCATTGTTGTTGC
CAATGTTACCATTGCCGTTTCCGATGCCGTTGCCAATGCCGGAATTACCATTGCCGTTTC
CGCCACCGTTTCCACCACCGTTTCCGCCACCATTTCCGCCACCGTTTCCACCGCCGTTTC
CACCACCATTTCCGCCACCGTTTCCGCCGCCGTTTCCACCACCGTTTCCGCCACCGTTTC
CGCCACCATTTCCGCCACCGTTTCCACCACCATTTCCACCGCCGTTTCCACCACCATTTC
CGCCACCGTTTCCGCCACCGTTTCCGCCACCATTTCCGCCACCGTTTCCACCGCCGTTTC
CGCCACCATTTCCGCCACCGTTTCCGCCGCCGTTTCCACCACCGTTTCCGCCACCATTTC
CGCCACCATTTCCGCCACCATTTCCGCCACCGTTTCCGCCACCGTTTCCACCGCCGTTTC
CGCCACCGTTTCCGCCACCATTTCCACCGCCGTTTCCACCACCGTTTCCGCCACCGTTTC
CGCCTCCATTGGATCCACCACCGTGAGAGCCGCCACCACCATTAGATCCACCATCGTGGG
AACCGGAGCCAGATCCAGGGCTCTTGGTGCCGGAACCGGAACCGGAACCGCTACCAGAGC
CAGAGCCAGAGCCAGAGCCAAAGCCAGAGCCAGAGCCAGAGCCAGAGCCAGAGCCAGAGC
CAGAGCCAGAGCCAGAGCCAGAGCCCCATCCAGCACCGTTGCCGCCCCAAGGACCGTTGG
CTGGGTTCCAGCCCGAGGTACATGTGCAGTAGCAGCCGGCTAGCGGAGCCTGGGAGTATG
TGGGAACGGGGAAGGACTGAGGAACTGGCACAGCCTGAGTAGCATTGGCAGCAGCAGGAG
GAGCACAAGTGTCATCGCCGGCGTAGACGAGCGAAAGAGAGGCCAGCACGAGTGCCGACG
AAGAAAGCTTGATCTTCATCTCCGTTGCGAAAGGCGTAGAGCCAAGATAGGAGTTGACAG
GAGAATCGTATCGCAAGGGAGAGAAATGGAATAAGGGGCAGAGGAAGCTCCTGCGAGAAC
TAGAGAGTTTGATGAAGAGGAAGGATGAAGGAGAGAGATGGAGGGGACATAACGACGCTG
CTTATATTGCTCTCGAGGTGAGTCCGACAAAGTCGGAAGAGGAGCAACTAACGAGCTGCA
GGGGTCGCAGGGAAAGGGCTGAGAGTTCGCTAGACCAAGCTGCAACTGTGGCAGAGCATT
TGCACGGTGGACGCAGACGAGGCCTTTGCTGAGCTTCTGCCTTTCTGTCCCAGATTTCGA
CACTTTCAAACAGCTACAAGGAGAGGTGCAGCATCAGACAATCACGGCACACAACCAAGA
GGATGGCGCGAGAGCCGGTTTTGGACACGAGCAAGACTGTAAGCGAGAAAGGGAGACGAG
GAGGAGCAACTTGAAAGCGTCAGATCAGGATGATTAGCCATGCATTGTCGCTGGCGCTGC
ATTCGACTCTGACGAAGAAGCTTCCAGGGAAACCATGCCGCAAGAGCGGAGGAGAGTGTG
AAATCTTGCGTAGTATCACTGTGCTAGCGAAGCAATCTGATGCTGCTGCGAGCTGCATGT
GAAGGTGCAAGAGAGATGCATGTTTCAAATCGAATTGCCATCGTCGCATGTGATGGCGAT
CATGTTGGAGCACTCAGAAAAGGTAGGGCAAGGCCATGAGAGAGTAGGGGTTACGACCAA
GACGCAAACAAATCTGGGGGCTGTCTTGCGGGGAGCCGTGTCTCACAAGAAGGCGCAGAC
ACGGGTGATCAAGACAGTGCGCTGATGGACAGGTGACCCGCATCCAGGAGTCCGACGATG
GTGGTGCAGGATGTGATTGGCTGGACGGACAAACACGCTGAGAGTGAGTTGGGGGCAGAT
AGTCAAGACCAAAGCGTGAATGTGGGACCTTGACAGGAGCCGAAGTCGGAGTGGGAAAGA
AACATGCAAGGCAAGCTGAAGAGTTGCAGCGGCCGATTTGAATGTCCGAAAGTGGGAAGA
TGGTGAGTAGACGGCGGCAAAAGGGGGCAGGAAGAGAGACAGAGTCTGGCGAGAAGCGGC
GAGAAGAGAGAGAGGGAAGAGCGAGAAAGGACAAAGAAGGAGTTTAGTTCAGACTAGCTG
GTGAAATCTGTGGACCTGCAGACCACGAGATGCAGAGGAAGAGGGCTCGAAAGAGGAACA
TGCAGTAGCGTGGGTGACTCTCAAGGGATGACTCTTCCAAGCGCAGTATGGCGAGATGGG
TAACAAGCGGCTTTACGCTGGCATAAAATGCTAGCGAGCACTGCCGAGCAGATGGCAACT
TTTGGCAGAAACGGACAGGTGACGGTGGTTGGCTGGGTTAAGCGACTAGCCGAACACGAG
TCGATCAAGATTGGATGGGGACGTGTGGTGACAAGGTTTCATTTGCAACCAACAAAAAGA
AAGAAAGGAAAAAAGGCAGAGCTAGGATGGGCTAGCCGTGTCTCAGCCCCCACGCTCTGA
TCGCCTCTCTGAGCTGAACCGCACCGGCTGGAGACAGAGTGAGAAAAGAAGGAAAATGTC
TCGGTTAACGAAAAAAAAGGAACGAAATGAAGCCACTGCAGTTGTTGGCACCCTGTGACT
GCAGTAGCACAAAGAGCGCATGCGGAGCGTTGAGTTTGGTCATGCAGATCATCCTTGAAT
CACGAATCATAAGTTAGGGCGATCAATCTTTTGGGCTTCTTTTTTCCACGCAGGTCCGTC
TCGGTGTGAAACGCGGATCCACCGTTGATCCTGCTGATCACTCTGGCGCCACTTGGTTGG
TCCTTTCTTTCAAGTCAACACAATCTCGCCATTCAATATCGCTCTCAGACGATTGACTTG
GCGATTGACTTGGCGATTGACTTGGCGATTGACTTGGCGATTGACTAGACGACTGACTAG
ACGATTTACTAGACGATTGATAAGGCTGAGCTACATCTGACGGCAATGACTCGTCATTCA
CACAGGCTGGTGAGCGGGACAACTACCACTTTTACTCTGGCGCGTGTGTTCCCCGTCCTG
TACTGTACTCGTGGTGGAAGGCCACATGTGACCTCCTCGCTAGTCACGCTGTGAGTACCA
AGCCGGAGAGTGTTGGCTCAGCTTTCAACAGCAGGCAAGGAGCCGCGAAGGAGAAACTCA
TCGTTTGACAGCTCGTCCAAAGTTTGTGTCGGGATCGGTACAGCACAGCTGTCCAAACGC
AGTGACCAAGCAACTTGGCATAGTTCCACCGTTTCAGTCCCAAGGCACCACTCTAAGAAG
TCAACTCAGAGCCGCTGGTCAAGTCGAGATGGGACTGTATGTTTGTTCACAGTACATCAC
AGTTGGTGCGCCGCCAATTCGCCAATTGGTGCTCAACTCTAACCGTCAATAATTTGTGAA
TGTGAAGGATGACCATTTTACTTGATGCGCTGGTCTCTCTCATTTCAGCCCCGCTCTGTG
ATGCCTGACAGGTCTCCTGGCGCTAAAGCAAACGCGGAGATTTAATATTTCAATCTCAGT
CGTAATTTGCGCTTGTCTGCGCGTTCCCCCGCATTCACGATTCACGGCTTGCACCAGCTT
GCACCAGCTTGCACCAGCTTGCATTTTTGTGACTCACAATCGTGAATTGTGGTGGTGTGC
CATCTGTTGAGACAATTACGAATGGGTTGACCCGCTTCTTTGGCTTGCCCCAACTTCCCG
TCTTGGTCGTCGGAGATCCAATGCATCGTCTGGCTAAGTACGGCACACGGCTTCAGCAGC
ACATCATCACGACTCACGAATCGATAATCATGAATACTGCTCGCCCTGTTCTCGAGCCGA
TCAACACACAAACTCGAATTCAGCCCAGCCCAGGGGAGATGTTTGCACACACATGTCGAC
CAAACAAAGCCAAGCTGTGCTTTTCCCTTTATCCTTGGCTTTGCACTCCGCATTCGCTAG
TTCAACAAGGCCCGCACTCCGCTCTTCCTGATTTCAGACCCACCTCTCTGCTCCTTGGTT
TTGGCGGCTCTGACCCTGCCAATCATCTCGCGGTTCCGCCCATTGTCATCAGATGTAGAC
CAAACATCAACGCCAGTCAGGCCGAAGACTGTGGTCAGATCCCGAAATCATGATCGAAAG
TTTCAGGTCGGTTCCGCTTTCGTGGCTTCACGATGGTAAAAAGCGACGCACTGCAATTAA
TCGTCACCGCAGAACCGATTCCAGCTGTGGACCGTCGGGTGAGCTTTTACCCCTTGCACA
TCAGGAACTAGAAGCAAGGAGCTCGCATCAGAGCTAGTCACGTCTTGCGTTTGCCGCATC
AGTCACGAGTCGGCATGCGAGAATCTCGAATGAGCACAATCGACGGGAAAGCGGAAAGGC
GAGTTTATGCATCCAAACTCGCGAGGGCTTTGCGCAGCTTTCCCGTTGCGTTTTTATGGA
GCTAGCTAAGCGATGTTGCCGAACCGACGTTAAGTTATAAAAGTATAAAGCAGACTTGGG
CGAGCTTGGACGGTTGCTGACCGTAGATGGGACCCTGGCGGCCAAAAATCCATACGTTGC
CATATGAGGCTGAACGACTCGACTGATCGGGCGAATTTCTCTTGCTCGAGGCTGCCTCGA
AGTGGCGATCAAGTCATCGTATCAGAACCAGCAATTGTATGGTCGTCCAGGAGATCGCAG
CTGGTAATACAAAGTCCGTGTCATTCCATTACGGCAGCTCCTCTTGGCGCGAGTAATTCT
GGTCTAGGCTGTGCTTCGAATCAGCAGGGGTATACGCGAGACTCTGTTGAACCTCGACAC
AAAGAGGAAATATCCCCCACCTCGGTCGTTCTGAATCACATGAATTCAACTAGTCCACTG
ATTGCCGTCACTACCAATGGCTCGTTCCACCCAGAAACAAGGCTCGCCAAGAACCGAGGC
ACATCTGAAGCTTCGGCTCTAGTTTGTTCCAAGACGAGACATTGTCAGTGGTAAGAACAG
CCATCCGGTCTAGCCCTCGCTTGGCTATTCGGGTAGCACAAAGGCGCGAGGCGGGATCTG
CTCTGAGCTTTGACACGTTGTTACAATTCGCAATCGTGAAGGTTTGAAACGCAACACCCA
ATCACGAATGCGGACCTTTCAAAACTCACGACTCCCTTGGCAAAACTATTCCAAGACGAA
AACTTGTCGGTAGGTGCACAAGCAGGTGCACATAGTCACGAGATGATCAAACGCCGTTGC
TTTGTCATGTACGACAATGACCGAAAGCGAAAGAGGTGCAAAGCATGCTCAATCAGATGT
ACGACAGGTGAGCAGTGACGAGACAAAGCCGGCGTATCGTTCTCCCCATAGTGGATCATA
ACGCTCTGTACGGCGCGGGGCGTTCTGTCACAGTGTCTCGAGGTTGATTCGAGTTTGTCT
AGCCGCCAGTGCCGGCGCTGGAGAATCTCGCCAAAGATTTACTATGCAGGCAAGCCATTC
CGTAGGCGCTGCAGAGCCGTTTTAGCCGATCTAGCTTCAAGGCGACTCGCACGTGCAGGT
TCCTGAAAGTCAGATTCGTTCACACGATTCACGATTCGTTTGCCACGACACGCAAATCGC
GAATTAGTGTGACACTGTTAAGGACCGATACTCTCACATATCTTTCTTCGACGCACGAGG
CGTGAAACGTGAAGTCTACAAATCGCCGATCTGAGTCTAAGCTTTGTAATTTTTTCCACG
ATGGGAAACTTCAAGTATTTATCGATAAACTGAAGGAAATTCAACCAACCTCGTAACAGA
CGCTCTCACAGGCGGATCTTTCCTTGGTGTTCCGTGTTTTTGTCAACGAAATCACAGTGT
GGAAGCAATCGCCGCCGATTCGTGATTCGTGATTGTTTGCTCTGCTGCAACCTGTTGCTC
GTCTCTCGCGTCTCAGTCATCAAGCATGTCGGCCAAGCACGCAGCGATTGCGCTTTAAGC
CTTGGCAGCGCAAAGCCACAGACTTGTGGTTGCTCATGCTGCGAAAAGAAAGAGTCACAA
GTCAAGAGTCTGACTCAAGCAAGTACGAACTGCGACTTAGCGGTCTGTCCACGTTCTGTT
GGGAGGCAGCCTCATGAAGCGTGTGCCTTGATCGGTACGGCGGGATTCGGAACGAGGCTT
GTAAGTCGGACAGACATTCACGATATTTTGGAAATGGATTCTGTGATTCACGAATTCACC
GCGCAAGAAGATTCGCAAGCTCGAAATACAAACCTTTGACGATTCACGATTCAATTTGGC
TGACCAATACAAATCCGCGCAACCTCTGCGTCGCGAAGTTTCGAAATTTTGGTTGGCGGC
GGTCGCTGTTTTTCCCTCTGCCCAGTTCCGGTCCTGAACGCTTCTTACCATTCGTGATTG
CAATCGTGCATCACATCCTGGCTCGCAGTCGCAGTCACAGTCACGAGTGATTCACGATTC
GTGATTGAGAGAAAGACGAAAATTTGCGGCGAGAGCACCCGCACCACACTGGAGCGCCTT
ACATGGAACCAATCGTGAATCCATCTTGTCACAGAGTGTTGTGACAAATGAGCGTTGCTC
CAAGTCAGTCACGAATGTGTGCGTGTGTGTGTGCGTGTTTCCGATGAGATCGACAGCAGA
GAGAGAATCTCGACAAAGTGTTGCACAAAGCGTCATCGAATAGCCTAGCCAGACGAATCG
GCACGCACGGAAACACGCTCTCACTATCTACGATCAGTCCCTTCTTGTTCACCATCATCA
TCGTCACCACCTCTCTCTCCCTCCCTATCTCGTTTTTCTTGTATCCCGCTCGGATCTCGA
AATCCACACACTCTCAAAAAATGGCCACCTTCACCGAACGTTTCACCAAGGGTACCTACC
CCATCCACTCGGTCGCCGAGGCCATCAAGCCCGGTCCCCAGGGTGTCGACCTTTACTCGA
GGTTCTTCCTCGCCGGTGCTCTCTGCTGGTGAGTTCTCCGTTTTGATTGCACAAGGAGAG
AAGCGCCAATGGACTTGGCGTTTGTTGAGCAAGTGCGAAAAGTATACAGACTACGACACT
CGAAGGAGGACGGATGTCGAAGCAGTATCTTGCTGGAGACTAGATTCAGTCTCGAAGATG
CAGGTAATGCTGTTCATCTTCAATCGCTCCCTATCGCATCGGTGCACACTCATCTGGTCA
GGAGGGGTAGGAACCGAGCAATGCAGATCAAGTTGCTACGAACTGATCCTATTTTTTTCG
TATCGAGGTACCATGTTCCGGACGTGCTAGGGCAAGCGTATGGAACACTCAATCGCCTGG
AAATCGAAGATGCGCGCCTTTCCGATGGTTTATAAACAGCCTCGTGGACGTGTTGAAACT
GACTTTGTTGCTTTTCTCTGCCTCACAACCATGCACAGCTCCCTCACCCACGGTGCCGTC
ACTCCTATCGATGTCGTCAAGACGCGTATCCAGCTTGAGCCCACCGTCTACAACAAGGGC
ATGATTGGTGGTTTCCGCCAGGTGATTGCCAAGGAGGGTGCTGGCGCTCTCCTCACCGGT
CTCGGACCCACCGTTCTCGGTTACTTCCTCCAGGGTGGTTTCAAGTTCGGCGGTTACGAG
CTGTTCAAGAAGATCCTTGTTTCGCAGATGGACAACGACACTGCCGTCAAGAACCGCATG
GCTATCTACCTTGGTGCCTCTGCTATCGCTGAGTTCTTCGCCGACATCGCTCTTTGCCCT
CTCGAGGCCACCCGTATCCGTCTGGTTTCGCAGCCCACTTTCGCCAACGGACTTGCCCCC
GCTTTCCTCAAGATCGCCCGCGAGGAGGGTCTCGGCGGCTTCTACGCTGGTTTCGGACCC
ATTCTGTTCAAGCAGATTCCTTACAACATGGCCAAGTTCGCCACTATGGAGGTTGTGCTC
GAGAAGGCCATCCAGGCATACGGCAAGCCCAAGTCGGAGCTCTCCGGTGGTGAGGCTACC
TTCCTCAACCTTGGCTCTGGTCTGATCGCTGGTTTCGCTGCTGCCACCATCTCGCAGCCC
GCCGACACTTTGCTCTCCAAGATCAACAAGCAGAAGGCTCTCCCCGGTGAGACGATTACC
GGTCGTATCACAAAGATGGCTGGTGAGCTTGGTGTCCGTGGTCTGTTCGGTGGTCTTACC
ACTCGTCTCGTCATGGTCGGCTCTATCACTGCCGGTCAGTTTGGTATCTACGGTGAGCTC
AAGAAGGCTCTTGGTGCTACCAACACTGTCGAGATCTCCAAGGCCTAAACAAGAAAACAT
CAACAACACTATATGTACATTTTTCCTAGATCCGGTTTGTTTCTTGTTGTGTCCGAGGGC
TACGAGATTCTCGTCGGTTAGCTGGCACACATCGCAATCGAATGCCCTTGTTCATAAGGT
GCACACGTAATATATATGCAAGAATCACAACAGCATGCATTTGTTGCATTTTGAGCCCTT
CGTTTCAGACGTGAATTTTGTGGTGTGATTTCGAGATTTGTTACAAAAGGGCATGTTTAG
CACGAACCAAGCTGGTCGCGTCGAAGTTCTTGGTGAGATAGTCGAGCACAGTGTGCATCT
TGAACATGAGCTTGCCGTTATTGGCGTAGCTTGCTCTCTGGCAGCGACTGAGCGATGCAA
TACCATCAGGGGCGCTTCTCTCGCCGTGGTTGCTTGGTTGGGGTCGCGAAATAGTGTACA
TGTGCTGGGAAAAAAGGTTTCAACCACGAATCGTGAATGTCGTATCGAGGCGAAATTGTG
CAAGTCCGCGGATTGTGCCAGTCTCTTTCGTGCGATAGTCGGCACATCTGCACCGCTCGG
CGTCGCACAAGCCATGCGAGATGCAACCACGAATTCGCAATTCGAGAACCACGAATCGTG
AATTTCTCCACACGTATATGATCCATCATCAAGATCAACATTGTCGGCTCGATCACTGCT
CGAGTATCCCACCGCTGCACGTACTGCTGCTACTGATACGTTGGAATCGACAGACGGGTC
TGGTCTAGGCTACGCGGTGCCAGCGCAGAAGCATTGTTCGAAACCGACGCGCATCACCAA
GCTCGTTTCGCCGGCACTCGATAGCATCGCATTGGTGCGACGCGTTCAACATCGAATCGT
GCAACGGTATTGACGGATCCGAATCACGTAGCATACGCGAGACAACTGCGTGCACCGAGG
TGCGGCTGCTCAACGCTTGATCATGGTATGTGTGGCTGGCAAGGGCTCGGTGGTGTGTAT
GTGCAAGGCTGACATTGCGTGTTGAGACCTCTGCTCTGATTGTCATGTGCATGATGTCGG
TGCATGGCTTTTGTTCTGTAGTCCAACACACTGCGACCATACCTGTCGTGTGTGCGCTCG
ACGCTAACAGCGGCGCTGACGCTGTGCAACTTTGCATCGCAACGCGTTGAACGTCACAAC
CTGCCGGAAATCGAAGCGTCGTCGTCTCTCGAGGTGTTGCTGACACCGCTCACGATCTCG
CGCAACGAAAACGAAAAGGTGCTCATCGAGGCGTCGGTCAACAGCATGCGCGTCAGCATC
AAGATCAAGCAGGCCGACGAGATCGAGCGCATCCTCGCACACAAATTCACGCGCTTCCTG
ATGCAACGAGCCGAATCGTTTGTGATCCTCCGCCGAAAACCCGTCAAGGGCTACGACATC
AGCTTCCTCGTCACCAACGCCAACACCGAGTCGTTGCTAAAACACAAACTCGTCGATTTC
ATCATCGAGTTCATGGAGGAGGTCGACAAGGAAATCTCCGAGATGAAACTCAGCATCAAC
GCAAGAGCCAGAATCGTCGCCGAAAGCTATTTAACCAGTGTATGTCGCACTCCCCGATTT
CACCACTTGCACACATCAACAACTGACATGCTTGTTTCTTTGACAGTTCGCGTAATCCCC
GAGCGCTCCTACAACCCGACTCTTGGTAATCATTCCCAGTCCCAATCCCATCACACAGCC
TTCGCCCGCCTAACCCCTCCATCTCTCCACTCATCTCCCGTCACCCCACCACGTGCAATA
TCACTCTATGATCCTCTCCCGTAGCATGTCCGTGACTTGGACCCACTCATCCTGAGCATT
AGTCCCGCACCGTGTCGTCCAAGCATCCATCCAACGCGCCACGTCCGTGCTGCGCGAAGC
TTGCAAGTCCCACCTTGGATACCGCGACACGCATTCGTGAATTTCACACGGACGACTCAC
TGCCAACACGGGCGCAACAACGCAGGCGGTTGCACCGCACGCACGCCGGAGCTTGAACTT
GAGCGTTGGATTGCATCTGCAAGGCGCGCGATGCCGGACGAACAAGTGTGGACTAGAAAC
AGAGGTTGAGAGGCGGTCAATCGCGTTTTGAGAGGCGTCGTTTTCGACTTGTCGTCGCCA
CTGCAGGGTGGTGTGGATGCGTGGACAGCGGCATTTCTTCATCAGCGTCCCAGGTGAGGT
CGATGACATGGCTCGGATCATGCGTCGCTGATGAAGTGACGCTCGTATGCGCACCTGCCG
GATCCATGGTTGCTCTCGCTGGCTCCTGCGACGTCTCACCGCGCTCATCCCGAGTTCTGC
ACGGCAGATTCGGCTCCACAAGCAAACCTCGTCTCAGATCCCTGGAATACGCAGGCTCGC
CCGCTGAACGCTCGCCATACGTCCGTTCCGATTCCACAAACATGGGCAACGCCGCAAGCG
CTTCCTTGGCATCCATATCCATCGCACTACAAGTACCCACGCCAATCGCCGACGCACCTC
CGCCCGTCGTCCAAGGCTGGCTCGACGCATCGTTGCTTCCCACCGAAACTCCACCGGGCG
AAGCCGGAGATGCATAGTTAGGTACCAAATCGCGTGTCACGCGTACCCCGAGCATCGATA
GTGGGATAGCCGTGTTCAGCCAAAGTTTCCCAGTCCAGCCAGTGCGTGCGCCTGGCAGAG
AGTTGCATGTTTCTGCATCGTTGACTGTCACCGCTCCTGGAGACTCCACCGCTGCCCGTG
AGTTCACGCCGCTTCTGCCTGTTTCAACGACCCCAGCTCGAGCGTTTCCTCCAGCAGCTG
CTCCCGCTGCTCCCGCTGCTCCCGCTGCAGCCGGGTTTGCCGCCGGCGGCGCCTCAAGAT
ACTCTGCACACTCCCAAGGATTGAGTCCTCCCGAAGTGAACCATCCTTTCTTGAGTGCAG
CTCCTGCACTCGACGCTACCAACCATGCATTGGCTGTAGTCGCATTATCCAGCCGGAACG
ACAGCTGCTGCAACTTGTCGCTTCGTTCCTGCGTAGCGAGTTCGATTGTCTGGAGCTGTG
TTTCCAGCTCAGGCAAGCATGTACTCAACAGCGTGGGTGGCAATTCGTCGAGTACGAAGC
TTAACGAGTCGAGGAGCAGCGCAAATGACCCACCGCACTCTGTCTTTTCGCCCGCTTGTC
GCGTCAATTCGAGCAGAGCTTTGACAAGTCGCAGCGCGAGAGCTCTCATCGTGCCATTCC
AGAGGCAACCAAACCGCAGGACAAGATGCATCAGCTGGAAAGTCATGCTGCCGTGTAAAA
CTGTCACGAGGCGTGCGACCTTGTCTTGATGAGACGCCGCCGCCATAGAGCCAAGTGCGT
CTTCGAGAGAGGTGACAACGTGGAGCAGCAGCTGTGCGCATGAATCGGCATCGGTAGCGT
TGAATATGAAGCTGTGTTGCTGCTCGCACATTCGCACAACGGAGCGTAGAGTCGATTCGA
CTTGTTGTTCTCCAACACATGGGCCATGTTTGGCGGCATCCGCCGCGGTCTTAGCTTGAG
CCGGTGCATCCGCTCCATCGTCCGGACCGAAGTTGGTCATTCCTTTGTGTGAGTTGTCCA
TACGTCTGGGAGTTTTGTCCGCATCTGTACTCGCCGCCTTGACTTTGTCGGACAATATCT
TGATGCCGATATCCGTAAAGCGCGAAACAAGCCCGCTCGACTGACAATCGCGAACGAGCT
GCGCTCCGATGTCGGGCAATTGCACAAAGAGATCGTCAAAGATGCCCGAAGCTAATGCTT
TGGTCTTGCTATCGGCTCTTGTCTGGAAGCTCGACTCGACGAGCTGCAGCCGCTCAAAGA
TCTCGACGAGCTCGGTAGCGACCACCGCTGTATCCCAACCATCTAGCCTATTCTTGACGG
AAGCGGCGTCGATAGTTCCAACGTCACGCAGCAACAGGCTCGTTGGATCGAGACAAGCCA
TGGCTAGGTCAATGACGCGTGATGGATTGCAGCCCCACATTGACTTGCATGTGTCTTTGA
TCGCCAAAATGCACAGTCTGGGTTCCTGCCGGAAGGCGATCTGCATTGGTTGAGACTGCA
GCAGTGCGTTGCAAAACGATTCAATTTGCGCCTTCTCCGATGCAGGAACGGTGGAAGTCT
CGTCGAAAGCAGAGATCAAGCACGTAGCAGCGCGCAGGAGTGAAGGAAGATTGACTTGGG
CAAACAACAGCTTGGTTTGAGCGCCAAATGCACGCATGTCTTCATAGGACGTTGCCGGCA
CAGTCTCTCCGAGGCTGCTCGCGAAGATCTCGCCGAGGCTACTGACGATGGAGCCGATAT
GCATCGGGACTTCTGTGTTGCGGGTAGCTGGGTCAGTGAGCCTTCTGACCGAAGATAGCA
AATACGGCAATAGGAACGTGTCCATGGCGAGTTGCAGGTTGAGCGTGCCATGCGCGATCA
GTCGAGTCAACAAGCTGAGTAGCGCTTTCATGGATGCGTCGCTGTGCGTACCCTGCTCGA
TGCTGAGGACGAGATTTGAGAGCCATCGAGCATGACGCTCGTCGATCTCGAGCGAGGCTT
CCAGGTAAAGCTGATCAATGAGACGCACGGCTGAGGGGACGAGCGAGGTGTCGGAGCGTG
CGAACACACTGTCGACGATTGTTCGTTCAATCATCTCGTCGCTCATGGCGTCTGGTTGTA
CAAAGAGACTGCGGAAGGGTGTGAGCATGTCCGACCCTTCGACTGGCGTGGACGAAGAGG
CGATGCTCCCATCCGATTCAACACTGGATCTTGTAAGTTTGGCAAATCGATCGAGCAGAG
CATCGACGTTGGGCCTTAGCGCTTGCACGTGCTGCTGCAAGGCGTCGTGATCTGCGCCTG
GATCGAGTGCTGACGCGCTGATGCGGCTCGGTACGTTTTCAATCAGAGTACGAAGGCGCA
GCAGTGTAGTGGAGGCCATGACGGCCTGTCGATCGTTTCGAATCGAACTTGAATGGTTGA
GTTGCTGACGAACGAGCTGGTTGAGCGTGGCCATAATGTCCATGGATCTCCAAACAAGGC
TGTATTCGATGACCATATTGAAGGCAGCTCGTGCAAGATTGTCTGAGAGCGGACGAAGCA
GCAAGGTCGCCAAAAGCTGAGCTAGACCTTCAAAGTCATCAGCCATGACGAGTACTGCCG
AAATTTGCGAGAGCTGGTCGCCATTGAGACGTTCGACGCGGGCCGTGACAGCTGGAAGCA
ACTCGCTGCGGAAAAGTCTGCAGCGCACAAAGCGCGAGGCTGACCACAGGCGTGACAGGG
CATGTACCGGATCTGGTGTGGACGGGGACGGGGACACGGCGATGCGCGAGGCTTCAGCTT
GCACCTCTTGCGCAAAGGCGAATGGGAGGAAGGACTGGAGCTGGCGCAGGGCACGACGCT
GCGCAGCGTCCTCGTAGGTCTCCTTTGTGCGATCGCCATAGATAGCCTGTCTTCGTTGCT
GATAGACTGAAGCGGGTTGATCGTATAGCGGCAACGAGCGCAAGAGGCGCAGATGCAAAG
AGTCGCGGGATGCAGAAACAGACGAGGGCGTCTGGACGCTGCCATCGGGATTTTGGTGCT
GCTCTGTGGCACTCGAAGCTGAAGGAGCAGTCATTCCACGGGCGATCAACCTCTGGAGAT
ATTTCGTGTAGGAGAAGACTCCTCTTCGAGCGAGCTCACCAAGGAGGACAACGATGGCAC
CGACATCCACAGTTGCCAAGAGAGAAACGCGTGTTTGGGTCGAAGACTCGTCGAGCTTTT
GATTGAGAGATGTTTCGACATCACCGAGCCACTTGATGAGCATGGGCTCAACATTGATCT
TGCGCGTCTTGGTGGTATTGTGCTCTAGATCGAAGGCGGGTAGTGACACCTGATCGGTCT
CTTCGCTCGATTCTTCCCACGGGACGCCAAAGCGGATCTTTTCGATGAGTGTTGCTGCAA
GATATTGACGCACGACTCCGGACCGACGATCGGTGCAGGCCCAGGTGAGAATGGTGTCAA
TCCTGGTAGCCCAAACTGTATCGTCACGGTCGTGTTTGGCGTAGCGGTGGGTGGCACTTG
TATTCTGGAGAAAAACGCGATCGATGGTGGTCATGTCGAACGAATCAAGAGCTTGGATGT
CGAGATGGTGTTGTAGCGGGGATGAAAGCGTTTCCTGCGTTTCCAGACTAGCGTTCTGGG
TTGTGTTGCCACTGTGGGGTCGCAAGAGAAGGCGGTCAACTCGTGGCCTGACCGTCTGCT
CGACAAATTCGAAGGCCTGGTGGGAGAGAGGTAACGGAGTTTCAGCGTTGAGCTCGTTCA
AAAGCTGGGTGAGACTAGCTGAATGCTCGAACCAAAGACGTGGACTGATGAGAGATTCGG
GACTGTTTTCGCAGACGATGCGGAAGAGGAGTACGAGCTTGGTTCTCAGACCGCCGCTGG
ATGAAGGATCGAGACGTGCATCTACGTTTGGGATCTGAACGAGCAGTGCGGTGAGAAAAG
GCTTGACAAAGCATCGACGTCGAAGAACGAGGAGGAGCACTTCTTGGACGAGCTCGAGTA
GAAAGGGTAGCTGAACCAGGTTGGAGGCTGAAAAGGCATCAACGATCCATCGGACCAAGA
CGGAACGGTCGAGCAAATTCTGTGCATGGAGATGCCGAGCGAGCGAGAGACTGTAGGACC
ACTTTGCGATCCATCGCTCTTCGTCGGCGTCATTCTGCAAGACATAGCAGACCTCTTTTG
CAGGTGCTAAGGACGGAGAGGAGGCTGGATTGAGGTTGGAAGGGGTACGAGCGAAATGGG
CAGCTGCTACGGAGCGTGAGAGCGAAGATGGAGCAGCGCTTGGCGTGCGAGGAAGATGGG
TGGAGGGAGAAACGGGGGCGGGAGATGCAGTGGCGGTAGAGTTTGATTCGGCGGTATGAA
CAAGGTTGAGTTCAGCAACCTGCTTGGCCATCCATGCGCACAAATTTGAGGTGATCTCGG
GGATGATGGTAGCGGCTGACTTGTTGCGGAGCGACGAGAGTTCGGCAGCCCCCAAGGCAC
GAATGAACCAGACGGCACGTGGAATGTCGACGCTTTTTCTTGGAGCAGAGGTGGAAGCAG
AAGCGGAAGCAGAAGCGGAAGCAGAAGAGGCGGACGGGGGGCCAGCGATTCGGGAATGAA
AGTAGTTGACGGTGGTGGTAGCAGCTGTAGCAGTGGAGGGTAGAGCGCCTCCCACCCAGA
GCATTTCAAAGAGCTTCTCGCCACGAAAACCATGTGGAACACTTCTGGAGAGACGCATGA
GGGGCACAGTGGGATCTGCGAGGTCTTTGACGTAGTTGGCGAGCTTAGCGTCATTGAGCG
TAACACGCGAGGGAGGTTTGTACTGGTTGGTAGCGATGCTGGCACGGTCGAGTTCGCGGC
GGCGCTGCATGACCTCGTCCATCCAATCGGAGAGCGTGTCGAGAGCATCAGGCGATAGGA
GGCGAGTATGGATGGCGTCATGTGCACAAAAGTACTCGTTGTGGACGTAGGTGCGTGGAG
CGAAACCTTTGCGCACAGAAATTTGGGACATGTCGTCCTCGGGTTGACCGGATTTGGTAG
GAAAGAGATCGGGAACATGGCGTCGGGCGGCGGTCGGGTGAAGTGGTGGTCTCCATGGTG
GCCTCTCCTGTTGGTAAGCCTCGGGAAGGCGTGTGTCGTCGTGTTTTGACCGTTTTACGC
TTGACAAGGACGACGATGGACCACGGCCACCGCCGCTAGATGCACTGGCAGCTCCTGAGC
GAAGCATTCAAGCTTGCTTGTAGGGGTAACTTATGCCTATGACGGTGTGCGTAACAAGGG
CATTTGCATGTGCAGCGGAGTCGACATGATCTATCGTCGAACCATTGCGAACATCGAGCG
ATGCCAAGGATCCGAGCCGCACGGGCTGTTTGCAGATGGGCGAAGCAGTGAAGACGAGAT
CGAGCGCGCAGTGAGTGGTGCACGGTGCACCGTGCACGGTCGATGGCAATCAATCGTGAA
TCGATCGTAAATCACGAATGTAACGCCGTTGGTGACACTCGAATGGCCACTCGATCGAGG
TCAACATGTCCTCAGTCGTGAGTGTCTGTGGCATGTATGGTGAGTTGAGGGTTCAACCAC
CAACGCCTAAACGCCGCCTCCAAGCCTTAAGCCCGAATCCCGACCGACGGGAACTACCAA
AGCCAATCGTGAATCACGAATCACGAATCGTGAGATTTGAGGTGGTTGTATCGTACGGCA
TAAACTGAGCCACTCGTGACTCACGCGTGACTTGGTTTTTTGTTCTGGAAGATTGTGAGT
CGTGAGTCGGTCGCTATTCACGATTACGCTTGCTTTTTGCATGCTTATTCGTGATCCAAG
TTTGGGCTTTATTGGCTTGGCTGGCTCAGCGCGTTGTATAATATTCACGATTAATACTTG
TGACTTTTTTTGATTTTGATTTTGATTTTGATTTTGATTTTGATTTTTGTTTGGTGTTCA
GAGTCAGAAATCGTGAACGAGTTTTGTGCTGTGTGCTGCGTAGAAGAACCGATGAAACAC
AAACCAAGTCAGAGTCGTGAGTTCCACCAAAGTTGAAATCCACACTCACTCGTGACTGAT
GAGAGAGAGAGTCTTGATCTTCATCCTCACCATCATCATCTCTGTGGCATCGCGTACAGC
CGACACATTGCTCCAATATCAGTCATCGTCTCGCTCTGGTGCAGTCGATCAGCGCCTACA
CAGATCACGACGACGTCGACCCTTTGTCTGTTCCGCTCTTTGGCGCTGAAGCCGCGTACA
GGGCCTCTTGCTCGCTTTCTGCATCGTCCTTCTACCTACTCTCCAACTCTCGCAGCAACA
CCGCACCCCTTGAGCTCCGCTAGATTCATCTGTAATAACGCCAACATGCCACCCAAGGAC
GCTGCAAAGGATGCCGCAGGTCCCATCCAGCTCGAAAACACGTCTAAGCGTGACTTTCTC
CAAAAGCTCGAAAAGGAGTCGCAGGACTTTTGGGCACAGCAGCACGTCTTTGACGTCGAT
GCTCCTACTCAGGATGATGGCCTCATCGATATGACTCCAGAAGAGGTGCGCGCAAAGTAT
CCCAAATGGTTCGCCACTATCCCATACGCCTACATGAACGGTTCCCTCCATCTTGGTCAC
GCCTTCACCCTCTCCAAGGTCGAGTTCGCTGCCGGCTACGAACGCATGCAGGGAAAGCGT
GCCCTCTTCCCATGGGCTTTCCACGTTACTGGCATGCCCATCCGTGCTGCTGCCGACAAA
CTCGTTCGCGAGATCGAGCTGTTTGGCCCAGACTTTTCCGGATACAAGGACCCCGCAGAC
GAGCCAGACCACGACGATGCTCCTGAACCACCAGCGCCTACCGCCAACACTTCGAGCGTT
ACCAAGACCAACGTTGCCAAAGCCACCAAGGGTAAGCTCGCCGGAAAGGACACCGGTCTC
AAGTACCAATTCCAGATCATGCTCAACTCGGGTGTGCCCAAGGACGAGATCAAAAAGTTC
GCCGATCCCAACTACTGGCTCAGCTATTTCCCTCCCATCGCCAAAGCTGACTGTACCGCT
TTCGGCTCTCGCATCGACTGGCGACGCGCTTTCATCACCACCGACGTCAACCCTTACTAC
GACAGTTTCGTTCGCTGGCAGATGAACAAGCTCCACGCAATGGACAAGATCAAGTTCGGC
GAGCGTTACACCATCTATTCGCCTAAGGATGGCCAGCCATGCATGGACCACGACCGATCC
GACGGTGAAGGTGTCGGCCCCCAGGAGTACACCGGTCTCAAGATGGAGCTCGTTCAGTGG
GGTGCGCTCGCCGCTCCCGAGCTCGACGCCAAGCTCCAGGGCAAGAATGTCTACTTTGTC
GCCGCTACCCTCCGTCCAGAGACCATGTACGGTCAGACCAACTGCTACGTCGGCCCTTCA
ATCGACTACGGCGCCTTCCAGATCAACGACACGGATGTCTATATTTGCACCCAGCGCGCT
GCGCGAAACATGGCTTTCCAAGGTATCACCAAGGAGCGCGGCCAGGTCAACTCGCTTGCC
ACCGTCAAGGGCTCCCAGCTGATCGGCACCAAGATCAAGGCTCCTTTCGGTCTCTATCCG
GAAGTCTACGTGCTCCCCATGGAGACCGTGCTCGCTACCAAGGGTACCGGGGTTGTCACT
TCGGTTCCTTCCGACTCGCCCGACGATTATGCTACGCTCATGGATCTGCGCAAAAAGGCC
GAATACTTCAAGATTGACCCGCAGTGGGCCGCATTCGAGCCTATCCCCGTCATTCGTACC
CCCGCCTACGGTGACATGACTGCCGAGACGCTCGTCAAGCAGCTCAAGATCCAAAGCGCC
AAGGACAAGAACCAGCTGGCCGAAGCCAAAGAGCTTGCCTACAAGGAAGGCTTCTACAAT
GGCACCATGCTCGTCGGCACCTACAAGGGCGAATCCGTTCAAGATGCCAAGAACAAGGTG
CGTGACGAGATGATCAAGGCAAACCTCGCTTTCGCCTACGCTGAACCCGAGGGCAAAGTC
ATCAGCCGAAGTGCCGACGAGTGTGTCGTGGCTCTCTGCGACCAGTGGTACATGGACTAC
GGCGAGGAGTCGTGGAAGGCACAGGCTAGCAAACTAATTGCTCAAATGAACACGTTTGGC
TCCGAGGTCCGGAATGCCTTTGAAGGCACCATCGACTGGCTCAAGCAGTGGGCTTGTGCT
CGTTCCTACGGTCTCGGTTCCAAGCTGCCCTGGGATCCGCAGTACCTCGTCGAGTCGCTC
AGTGATTCAACCATCTACATGTCCTACTACACCATCGCCCACCACCTCCAGGGCGGTGTT
GCCGATGGAAGCAAGGTTGGCCCCATCGGTATCAAAGCTGAGGAGCTCACCGACGAGATT
TGGGACTACATCCTCGGAGATGCCGCTTACCCCACCGACACCACCATCCCTAAGGAGAAA
GCCGAGATTCTTCGCCGCGAGTTCCGCTACTTCTACCCCATGGACCTCCGTTCGTCGGGC
AAAGACCTGATCCCGAACCACCTTACCTTCTGCGTCTACGTCCATTCGGCTCTTTTCCCC
GAGCACCATTGGCCGCGTGCCATCCGCGCCAACGGCCATCTCATGTTGAATGGCAAAAAG
ATGTCCAAGTCGACCGGAAACTCGCTCAGCTTGCGTCAGTCGGTGGAGAAGTTCGGTGCC
GACGCCACGCGTCTGTCGCTCGCCGACGCTGGTGACGGTATCGAAGATGCGAATTTCGAG
GAGAAGACGGCCAACGCCAACATCCTGCGGCTGCATACGCTTATCGAATGGTGCGCCGAG
GTGATCGCCAACAAGGCGACGCTTCGAAGCGGCCCCAAGGACACGTTCTGGGACAGATCG
TTTGAGAACCAGATCAACAACCTCATCCAACTTACCAATGAGGCTTATAACAAGTCGCTC
TACAAGGACGCCACCAAATTTGGCTTCTACGAGTTGCAGACGGCGCGTGATCTGTACCGT
GAAGCGACGTCGGATGTGGGTATGCACGTGGATCTGGTCTTGCGATGGATTCGAACGCAG
GCGTTGCTGATCACGCCGATTGCTCCGCACTTTGCCGAGCACGTGTGGCGCAAGTTTTTG
GGTGAAGAGACGTCGATCCAAAACGCGAGATGGCCCGAGGCTTCGGCGCGCGTGGATAAC
TCGATCACCGAGGCGTTGGCGTACGTTTCCGGGACAGTCAAGACGGTACGTGATGCCGAA
ATTCTGCTGACTAAGAAGTCCAAGGGCAAGAATGGTGTTGCTGCGTCGGCGGTTAAATAC
AACGAACGTGCACCTAAAGAATGCCGCATGTTTGTAGCCAAAAACTTCCCCGCCTGGCAG
GACAAGTGCGTTTCGATCGTGCAAGCGCACTATGACGCTGGTAGTGGTTCGTTCGACGAC
AAGGCAATTCGAGAGCAGCTTGCCAAGGATGGCATGCTGAAGGACAAGAAAGTGATGAAC
TTTATCGTCACGTTTAAAAAGAGGATTGCCGACTTTGGCGCACAGACTGCATTCAACCGC
TTGCTGCCGTTCAACGAGCTGGAAACGCTCAAGGCGGCCAGTGGATATTTCAAGAAGAGC
ATGAACTTCCAGCAAATCCACATCTTCTGTATCGAGGACGACAGGCACAGGTACGAGCAC
CTCCAAGGCGTTGATGACAAGCTCCTCGAAACTGCCGAGCCAGGACACCCGAGTTTCACC
TTCTTCAACACGGACGCGTAACCCAACGTAAATTCACGAGTCCTTGTACACACTCCACAC
TGCCGTCCCAAGAAGCATACGGCTGACATTGTGATTGGTGCTTACGTTTGTTCAGTGAGC
GCTTGTGTTGGGTGCGGTAGCGGTGGAGGCGGAGACATAATTTACAGTACATGCTAGAAC
ATGCTAGAGATGGTTTGACATGTGTATGCATCTCTAGCACATTCGTGTCTTCACAGTGTC
ACGCGATTCATGATTCGTGAGTGTGAGTTGGATAAAAATCATGAGAGGCCTACGATTGGG
AATGCGACTCCTTTTTAGCGATGAAATCAAACATGTAGCTGAGGGCTGCGCTCAACTCGT
CTGCTGCAGGAACGATCTGTTTGGGCGGTAAGAGGAAACCGTACGTCCCGCCATCCCTCA
GTTCGATGCTGAAGCTCCACTTGATAGGTTTCTTGTCGTCGCCGCTTGCGCCTTGCGTGG
AGGCGTACGACCAATCGATGCTGTTTCCACCGCCTTGCGCATAGACTGCGCAGACCTTGC
CGGCGTTGAACTGACGTCCATGAACGCGTTTCAGCGCCGAGACTGCGCCGAGCGAGAGTT
CCAGCAGATCCTCCTCGTCGCCAACCGGCTCATTGCACGAGTGCGAAAATGGGTACATAA
GCAGTTGGCCGTATGAGTGCAGGTCGAAATACGCGCGCACGTTGTTGGCCGCATCCGACA
TGTACGTCGCGAGCGCGCTGGTTTCCAGCGCCGAAAACGCCGTTGTACCGGCATACATCT
CGGAACATGGCCCAGCTAGCGTCCGCACCGCATCCGTCGCAAAGCCATACGCCCAGTTGC
GATTCAAATCGACGCCTTTGCAGAACAGCCCCGAGGGAAACTTGTTCGGTTGCCGGTTCT
TGCGCCACATGCGGTTGTGCGTCCACGAGTACACGTATCCATCCGGATTCGTCACTGGAA
TCACGCTAATCGTGAACGTGCGCAGGACGGACAGCGCCGAAGATCGCGTCCACGTTTGAC
GAGTCTTGTTGCGTCCCTTGCGAGACTTTCTTCTGAACGCGTCCCACTCGGCTGAAAATG
TGGCGTTGGGTTGCGTGCGATTACCGAGTGCCGCATGCAAAAGGTCCGCCGCGAAGAACA
GAGATGTCGATGTTGAGATCCATTCTCGAGCGTGTTGTCCGCCCGTAATCATGACTCCGA
GTTTTTCCTCGGTCCAAGTCATGTTGATCGGTGGATCGGGTTGCGGTTGCGGTTGCGGTT
GTGGTTGTGGTTGTGGTTGTGGTTGTGGTTCTGGTTGCGGTTCTTCAGGTGGTGATGGAG
GTTCGCTGTCCAACCCATCTCCAATTTTGAGCGCCAGAATCGATCTCCCTTCATGCGTCT
TTCCAATCTCGGTCACCTTGACGTGAGCCGGGTAGCTCTGCTGCAGCATGTTCATGTATG
CCTCGATCTCTTCCAACGTATGGTATCCCTCGAACCACTCTTGATCTTTACTCGGCGTTA
GAGCAAGATCTTGCTGCTGGGCCACGAGCTGCCCCAGGTCCTCAATCAGCGTTGTACTCT
TGAGCCGCTCTGGGAAAGGCTGCATCAAGCTCTCCATGATGCTTTCCACGGATGTGGTGA
TTCGGAATGGATCTTCATCGTGCGTCCTACTCGCCATTCGAATATCTACACATCCAAACT
CTGCGTTCTCAACCGCACAAGCATTGCCTAGCTTGGCACCCCACACATCGAGATCCAGTC
GATGCGCTTGTTCGAGCAGCTCTCGATGCTGTGTTTGGCATGTAGTGGTGAATCGGACCA
CCTTTTCACCGCTAAAGTTGGTCGGGTGGATGGAAGACGTGGATGCGAATGTTATCGCCT
GCTGCTCGTTTGGTAGCTTGAAGGCTGCTTGTTGTTGTGCGACCGTGGGGGGTGAAGCGA
GCGAGAGAGCTAGCAGTGCGGCTGCTGCCAGAGCGAGGCTGCGCATGGCTGTGCAATAAA
AGCGCCAATGCGTTGCACGTCGGCGTGGATCAAGGTGCTGACGGTGGTGAGACAGGTGGA
GGCGTGCGATTCACGATTGCGAGAATCGTACATGCTTTGAGAATCACGAATCACGAATCA
CGAATCACGAATCACGAATCACGAATATCACGAATCACGAACAAATCTGTGAATCTGTGA
ATCGGTGAATCGGTGAATCTGTGCCTGGGTCCTGTGCATCTCGGGACCTCACGATTGTGC
ATCAATCACGAATGAGGTCGTGTGACTCTGTTGGAAAGATTTGTGATTCACTCGGCCGGG
TCGGCCAGTCCCCCAAATTCCGGGATACGGTCATGTGGAAATTGTAGCAGAAGAAGAAAT
AAATTTGGAACGGAATTTCTTTCTTTCTGTTTGTGCTTCGGTTGGCGCCGCTTTTTCAAG
AATCGTGAATTGGTGATTGACCGTTGTGAGTTGCGTTCCACTTTGTTTCGTTCGACACTC
GAACCTCATCCTTATCATCACCATCGTCAACGTCGTCATCAGAAATCGCTAGCCTGACTG
ATCCGTTGATCGTCGCTGACTGCCGAAGCAAGCTGCTCAGTGGTGTAGCTCAAAGAAGCG
AAGCGAAAATGGCAGACGCACAGGTCCTCACCCCGGACCAGATCCAAAAGCTTCTCGCTG
CTCAGCAATCACAAGCCTCGAACTCCTCTTCCACACCCCTCGCCGCTGCCGCTCCATGCT
CGTCAAATCGACTTAAGACATCCTTTAAAAAGCGACGTTCTTTCGAACCGTTCTACACCG
GTGGCGCTACCGCCGTTACTCCCGATGGTGCTTTGCTGTTTGCGACGCTCAACGACCAAG
TTTGCGTTGTGCAAGTGAGCACAGGCAATGTGGTCCAACGTCTCGCGGGCGATACGGAAG
AGGTGACCGCTTTGACGGTTTCACCTTCGGGATCGCACCTTGTCGTAGCGTCGCGCAGCC
TATCGCTCAGCATCTATACGCTGCCTGAATGCAAGTTGGTCCGGAATCTTGCAAAGAGTC
ATCAAAGCCAGGTGAATCTCATGAGCATCGATCCCACCAGTACCTTGCTAGCGACAGGCG
GGTCGGACGGCGTTGCAAAAGTGTGGGACATTGAACGAGGTTTCTGCACGCATGCGTTTA
AAGGGCATGCTGGTGTCGTATCTGCCCTCGCCTGGAACATGCCGCCTTGTTCGTCCACGT
CAAATACAACCAGCAAGAAGAACAAATCCAAATCAAAGGCGTCATCTGACAACACGGCAA
CAAGAATCATCCAGCTGCTCACTGGATCTGTTGACGGCAAAGTGCGAGTATGGGACCTTA
ACAATCCTGCCGAATTGCATAAGCCCGTCGCGACTCTGACGGGGCACGATTCAGTAGTCC
GAGGAATTGCCGTCACCGAAGACGGGGCTACACTCGTCACGGGTTCGCGCGATCGCACGT
TGGTCGTCTGGCGTCTTCCGGCATCAGCGGCAGCAAAGTCAAGTGCTCAAGCCGCAGCTG
GTTGGAAGCAAGCCGAAACGCTATCCGCAAACGAAGGGATCGAATCGGTCGGATTCTTGC
CAGCCACAAGTCTTGGCGAACAACAGGTGTTTTGGACGGGCGGATCCGATGGAATCCTTC
GTCTATGGGACGTTGCATCATCCACCATTATCGCAAAGGAACCGAAAACGTTCAACGAGC
AACTCGCACACTATGCAAAGCAACAACGTGCCAAACGCGCGTCAGCTGCAGGCCGCACTG
TAGACCATGCATATGCGGACGACGAGGAAACACGCGCCATCATGGCGGTCCACCTGGTTT
CCAATGCGTTGGGACCACAGCTCGTATCGGTGCATGCCGATCAGAACATCGTCGTTCGAT
CCGCTGGCGGCGCGGCCGGAGCACGGCTGAACAAGGTGCGACAGTTGATTGGGTTCAACG
ATGAAATTGTCGATTTAGCGCTTCTCTCTTGCACAGCTATTGACCACACGACGGTTCAGG
AGACGCATTTGGCGGTGGCCACCAACAGCCGATCGTTGCGAGTGTATACACTGGGTGGAG
CCGATGGTGACGAGACAACGGCAGAGTTACTGGCGGGACATACCGACATCGTCTTGTGTC
TGGACAAATCGCCGGATATGCGGTTGCTCGCATCCGGTGCCAAGGACAAGACTACGAGGA
TCTGGGCGTACGTCCCCACTTGGCGGCTCTCGACTTGTCTTGGCTCAGAGCAAGGTGCGG
ACGATGGCGGAGTCAAAATTTCTCGTCACACCACATCCATCAGTAACGCATCTGCTGGCT
CGCATGTTGAACAAGGCGAGTGGGTGTGCGTCGGCATTTGTGAAGGGCACGCCGAATCGG
TCGGAGCCATCGCGTTTGCGCGTCGTGCGTCGTCTCCCGGCGCACCCTACTCTCCATTCA
TCGTCACCGCCTCTCAAGACCGCACCGTCAAGATCTGGGACCTATCTCCTGTCAACACGC
TCCTCTCTTCTACACAGCCCATCGCGCATCCTATTCAGCTCAAGAGCTTGGTCACGCAAC
GCGTCCACGAAAAGGATATCAACTGCCTCGACATCTCGCCCAACAATGCCATGCTCGCTA
CCGGATCGCAAGATCGAACAGCCAAGATCTTGTCGCTCTCGTTTTCCGCGTCTTCCTCCA
AGTCTTCTGCGGCAACGGCAAGGTTGACAACGCTAGCAACGCTCAAGGGCCACAAACGTG
GCATTTGGGCCTGTCGCTTCTCGCCCGTCGATCTGGCGCTAGCTACCGCTTCCGGCGATA
AGACTGTGCGTCTTTGGTCGCTCAAAACGTTCACCAGCGTAAAGCTGTTTGAAGGGCACA
CGAACTCGGTTCTGAAACTCTCATTCCTGTCGGCGGGGATGCAGTTGGCTTCGTGTGCAG
GTGATGGTCTGGTCAAGATCTGGAACGTCAAAGACGAAGAGTGCACCAGCACGATTGATG
CTCACGATGACAAGGTTTGGAGTATCGCGGTGTCGTCGGACGAAAGCTGGATGGTGAGCG
CTGCTGCGGATGGGTCTATCAGGGCGTGGGAGGATCGAACCGAGGAGGAAAAGGAGGAGA
AGAGACAGCAGAGGGAGGATGAAGTCAGGATGGAACAGCAATTTGGCAACATGCTGGTCG
ACAAGGATTGGAGGAATGCGATCGCGCTCGCGTTGCAGATGGCGCAACCGAGACGCTTGT
TGGGCCTGTTCACGCATGTCAGCCAGTGTAGGCCGCAAGTGGAGCGTGCCAAGAGGAACG
CGCTGTTGACGAGTGCACTACAAGTGGATAGCGATGATGACCAAGATGAGCACATGATCG
CATTCGAACAGGACGATGAGCCATTGAGAGCGGCAGGTATTCCAACTGATTCTCGTCCTC
ATCGTCCCCGCAACGCTTCTACGAATGCCCACTCTCAGAGTGACGCCTCTTGCGCTGCCG
ACGCCGACGCCAACTCGATCACCGGCCTAGCATCCATCGACTCGATCCTGTCCACGCTTC
CCCCGAACCAACTCATCCAGCTCCTACTCTACATTCGAGACTGGAATACCTCGACACGCA
CCGCTCCGATCGCGCAAACTGTGCTTCATGCGATTCTTTCTACTCATACAGCCTCGTCGC
TGATTTCGATTTTCGATTCGGCCTCGAAATCGCATCGAGCTGCGCTCGCCGAGAGGCTGG
AAAACGAAGAACTGGGGATCGTCGCTCCACTAGCGCAAAAGGAGAGCGCCAGACAGAGGA
GGTTGCAAAACGAGACCAAGGTCGATTTGGCGTCTTTGGTCGAAGCTCTGTTGCCGTATA
CCGAGAGGCATTGGCAGAGGGCGGATAGAGTGTTGATCGAGGCGAGTATGTTGGAGTACA
GCGTGCAAGCGATGGACACGTTACTTGGTTTCGATCAAGACGACGACGACGCCGCCGAGC
AAAACACATTTGCAGATCAGCTGCGCAGTGCATCTGTCCAGGACGAGCATGTCGACATGT
CGGACGACGATTCGTTGTGAAAATCTGGTCACTCTCTACTCGTTCATCCACCTGTCTCGA
CACCTCTACTATCTTTGTCCGTCACAAACCAAATATTCAACCACACCTTGTACGTTGGTA
CAATTCACATTCGCAATTCCTCTCCACGCTCGACGCTCGACGCTCGTGCTGTGTTGGCTA
GAGCCGTGGCTTTGAACTCTCCGTCTAACTTATCCTTGAGCACGCCTCAAGTTTGACGCA
CAAACACCACTTTGACAGCCGACTTTCCGGCCCTCAACAAACATATCCTTCCGCCTGCGC
TCTTGGCGCGCACCAGGTCTTGCTCGCTTACCACAGTGTTGGCGTCTTGTTGAACCTGTC
GATTGTTTATGTAGAGCCCGCCGCTGATCAAGAGGCGTTTTGCTTCGGCTCTGCTCTTGA
CCAAGCCAGCTGTTGTTACGACCTTGGTTACGTCGACGCCGACCACCTGCTCGTCATGCA
GCTTGGCCACGATCCCGTCTTGGTCACCGATACTGGATGTGTCTAGTTGCGAAAGCATTT
TGCGCGTAGACTCGAGCGGATCGCCGAGTGTTCTGGTGTGGCTGAACAGGAGCTCGGTGA
GCAACTTGCAGCGTTGCATGGCGTGCGTACCTCTGATTAAGCGCGTCATGTGATCGGCGA
GTACGGTCTGCGCCTTTCGGAGTTTCTTGTTTTCTTGGTGCTCCTGCATGATCGACTTGA
CAAACTGTGGTTCGAGCAGGGTGAGCGAGAGAAGGTAGCGCTCGACATCGGCGTCGGATG
AGCGTACGAAGAACTGGTACAACGCCCAATCCGAGGTTTTCGACCGAGAGAGCCAGACGG
CGTTGCCCGCTGATTTGCCAAACTTTTCGCCGGTGCACGTGGTCAGTAGCGGCAGAGTGA
GACCATATGCGGGGTCGGTGAGCAATGATGTGGATGAGGTGCGTCGTATCAGGTCGATTC
CAGCAGTGATGTTTCCCAGTTGGTCAGATCCGCCGATCTGGATCGTACACGCATGGTGGG
TGTGCAAGAACGAGAAGTCATACGCCTGAAGAAGTTGATACGAGAACTCAGTGTACGACA
TGCCACCACCGCCATTTGCAGCCGAGGATGAGCCAGTAGAAGTAGCGGGTGCTAGGCGCG
AAGCGACCGAATCCCTTGCCAGCATCTGTGTCAACCTTGCATGTCTACCCACACCTCCGA
GAAAGTCCAACAGCGAAACGTCTTTCATCCACTCGTAGTTGTTCATCATTCGAATACCCA
TACCCAATCTGCTCGCCTCGCGCTCCTTGTCCTCAGTGTGGTTATCTACTGCAAACCTTT
CTCCGGTGGATTCTGCATAGTACTCCTGAACGTGATTGAAAAACTTGCCAACCTGCTGCG
TGATGGCTGCAACATTACGATGCAACACGTCTTTGCTGAGTGCATTCCTTTCTGTGCTTC
TTCCGCTCGGATCGCCGATGCTGCCGGTTGCTCCGCCGACGAGTACGATGGGATGATGGC
GGTGACGTGCGAAATGCGCCAGCGTGAGCAGCGGCAGTAGATTCCCCACGTGCAGAGAGT
CGGCGGACGGGTCGACGCCCGAATACACGATGCGAGGTGCCGACGAGAGGTGAGACCGGA
GCGAGCGCGAGGTCACATGCGCAATCAGATTGCGCGACTCGAGTTCGCTGATCAGATCCG
GTATCGAGCTATCCTTGCTCCAACAGGCTGCGGAGGAGGGTGGGCAAGCAGTGCTTGTAG
AAGAGTGTCGTATGCAAGCCGAAGCCGAAAAGGTCTGTGCGATGCGACCAGAGCAAGTAA
GGCGGATCGAGCCACGAGTGCATATAGACAGACGCCTAGCAAGCGCGGTGCGGATCATCT
TTGCTCTTCCAGCTATCTACGCGCATCAGAATCTACGATTCGTTGATAGTGTACAAGGTC
AGAAGAATCATGAGAAGAACCATCCAAGTCCGAACCGCCGCTTTTTTTAGACGTTTGTCG
GAAGTCGGAAATCGGAAGTCGGCTCTCCACGCCCTTTCTGGCTCGATGATAGCCTTTCGT
GACAGGCCTACTTGCGCTCGCTCATGTCGTTCTGGACTAAACTGGATCCCAAGAACGCAC
GACGCTTGAACGACTTCATCCGGCTTTGCAGTCACACATTCCAAGTCTAGAAACGAACAT
GACGGCGAACAAGATTTTAAAAGCCAAAGGTGCGATATCTGAATATGTAATGCGCATGCG
CACGTGTGGCTAGAGCTCTTCTTCGTAATCATCCTCAGCAGCAGCACCACCTGCGGTTGG
TACAGCTTTCTCTTTCTCTTGCTCTTGCTCCTCGTCTTGCTCCTCCGAATCCATATCTTG
CCCTTCCAACAGCACATCAAACATGCTACCCGTTGCTCTCTGCTTCTCTGTCGTGTTGCG
CTCCTTCTCTTGGCCAGTCTTGGTCGTCTTGGCCAAGTTACCAAACATTCCACCTCCAAC
GCCCTTAACCAACTCAATTTCGCTTTTCGCAAAAGCTGCATCGCTCTCTTCCAGCTTCTG
ATGCTCGAACTGACCCACTAGTCCAGCTCCGGCGCGATCGGCACGTTTCTTTAACTTTTT
CATCTTGCGTCGTGCTGCACCGGAAAGAGGAGCCATTTGGGCGAGTTCTTGGGCCGAGAA
AGCGAGCGAAAGTTCGGCGTTGCGTTTCGAAGAGACACTGATTGCAGAGGCTTTTGTTGC
GAGCTTGTCGTTCCACGCGTTGATGTTGGTCGGATCGGGAACTAGGTCGTTTTGCGAGGC
AAGATCGGCATGAATAGGATCGTCGTCGTCGTCATCAGCCCCGGGATCTAAGCCAGGAAC
GCGACGATGAGATGGGATTGCTGAAAAGTCATCGTCCGAGTCCGAGTCTTGCGGATCAGA
TAGGCGCGAACGTTTGCCCAAAGTTGAACGTCGTGATGTGTCCGCTTCTGCTGACGTCGG
TCTTGGCACCTCGACGAGACGAGTGGTGACGGATTGGGGATCATCAATCTCATCTTCCTC
TTCCTCTTGTGCATACCTCGGTGCAGGAGCATCTGGCAGGTTCAAAGACTCGCCAGTTCC
CACGCCAAATACCTCGGCATCCGCCTCTCCTAACAACCCCGCCAGATCAAACGCTTCACT
GAAGCCACTCAAGATCTTGGAACTCTTTTCCAACTGCTTGTTCACATCTTGCTCTTGGCC
TCCAATACTTTTTGTCAGCGCATCCACTGGCGCGTTGTGCTCCGACAAGATCGCCGAACG
ATGCAGCGCGGGCGGATGCGTGTAGTACTGAATGCGGCCGACATTCCAGTCGTGCAACAC
GCTACGTGCTGTTCCTTGGATATCGATTTTGCCTCCTCGACCCATCCGACCGCGCTGTAC
GGCAATGCGCATCAGCAAGTCTTGCGCATCTCCTTGCTGGAACCATTCGAGACCATAGAC
GGACATCAGATGTGCGGGCTCGACACGTGCCATGATGGCTTCTACCGGCGTAATGGGATC
TTGGACGAGTTCCACTTTGACCACGTTCCGAAGCAGAGCGGATTGACGGCGAATTTGAAT
CTCTTGTGACGACAGTCCTAGCGATGCAGCTCCAGAGACGGACTCGTCGGAAAACACGAT
GCCCGGGCAATCCAATAAGCGCACCGATTTGTCGAGCATCACACTCTGAACAACTTTGGT
ATGGCCGGGAGTGGAAGCAACGCTGCAGACACGAGCGCGTTTGAGTGAATTGATGAGCGA
AGATTTGCCCACATTGGGAGCCCCAAATACACCGACCGCGATTGAAGTTTTTAGGTTGAG
ACTGCGAGAGTAGTTTTTGATGAGTTGAAGCAGCGCTCCTGCACCAATGGCTTCAGAGCC
GCCCGTGATGACATCTGCTCCACCTTTCGCCGAAGAGTTGACGGTCAGGGCGCCTTGGGA
TAGATTGGTACGTTGGGATTGGGTGGAGGCTTTGAAGGCGAGCGTAGGGAAATCGTGTCG
CAGGTACTTGAGCCACGCTTCGACGTTGGATTTGGGGACCAGATCGATCTTGTTGAGGAT
CAGAACGATTTTCTTTCCGGCACGGAGGAGCATCCGTTCGGTTTCTAGCGATCGACATCC
GAGCGGATCGCGTGCATCGAGCACTTGGAGCAAGACATCGGCGTTGTCGACCACTTTACG
AAGCTCGCGCATGTAGGCCTTGATGGAGCTGTCGCGCCTTCCTGTGAGCATCGGATCGAG
TAGTGAACCTGGTGGTGCAAAGCTTGTATCAAGGTCGTCATGCATGCGGTCCGAATCCAG
ATCGTGTGAGTTGGACGTCGCGGCCGCCCCCGCAATCTCGCCTCTCAGCCTTGCAGCTGC
AGCAGCACTTGCCTCGGCTGCATCGAACGCAGCAACATCCATATGCGTGTTGGCACGATT
CGAATTCGCGGTTTGTGCTTGGGTAGCAACATGTTGTCGCTGTTGCATCTGTTGCTGTTT
CGCCTTGCCCTTGTTGATCAAGCTGGCGAACTGATTCTTGTTGAACACAAACCCAGCATT
GTTGGTCTGCTTGCCAACAGCGTTTGAAGAGGCCGAGGCATTCTTGGCATGCGACTGAGT
AGCCGATATCTTGGTCCTTTTGCGTGCCTGGCGATCTTCTTTCCTTTGCTGTCGACCCAT
GCTGGGCAATGCAAGAGGGATAGAGATGTTGTACGAGGACAAGAGCAAGACAGAGTCAAC
GACACTTTGTGCTTGACACCAAAATTTCAGCTCAGCTTTCAGCTTTCAGCTTTCAGATTT
CAGATTTCAGATTTCAGATTTCAGATTTCAGATTTTGTTTTTTGATTTTTGTCATTCGTG
ATTGATCAGGGTCGTCACTCGTCACTCGGCATTCTCACCGACCCATGACTTAAAAAAAAT
CAGGCACACTCGTCACTGTGACACTCGTGTCTGTGACTTGTGACTGTGGAGCGGGTGGTT
GATTTGATCATGATTTGTAAGCAAGAAGAAATCCCAACGCTCGTGGCTCGATTGGAATAA
ATTCGGCTGAGGCTGAGGCTGAGGCTGCAGCTGCGTTGCGAGGTGTCAGAGGCACTTTGG
CAGTGTCGTGTATGACTCGTATCGTGTTGATGATAAACTCGATGTACGACAAGCAAGTAC
AAGTGGTGACTCAATCCTCAGATCCTCCAAGCATCCCTTTCCGCCATACGCTGCGGAGCA
TCGACCTTGTTTTGGTCCGGGAAACGCGCAGCTTGATACAGCCACCAACTATGGCGGACA
CCGCTTCGACGTCGTCGTCTTCGGCGGCGTACCTTTCGGGACCCTTCCCCTCGGCTCGAG
CACTGACCGAGAACGATGTCACACCGTCAGTGCCACCCACTCGGTCAGAGGAGAAATCTG
CGCCTACGCATCTCTACACGGATCTGCCGCCTCATCTGATGCAGGCAGACAACACACCCG
ACTATCTGCGGCTCATCCTCAATGCGGACGTCTACGATCTAGTAAAGCAGACACCGCTAC
AGGCGGGAGTCAACCTGTCGTCCAAGTTGGGCTGTCAAGTGCTTCTCAAGCGCGAAGATT
TGCAGCCCGTGTTCAGCTTCAAGCTGCGTGGTGCGTTCAACATGATGCAGCAGCTCGATT
CGGAGCAAAAGTGGAAGGGGGTGATCGCTTGTTCGGCTGGCAACCACGCGCAGGGTGTAG
CTATGGCGGGTGCGCATCTCAAGATCCCGTGTACGATTGTGATGCCCAAGGGTACACCGG
AGATCAAGACGGCGAATGTCAAGAGGCTGGGTGCCAAAGTGGTGCTGTTCGGACAGGATT
TCGATGAGGCCAAGGCAGAGTGTACGCGGCTGTCCAAGGCGTATGGGTTGACGATTATCC
CGCCGTTTGATCATCCTCGCGTGATCGCAGGTCAGGGTACGATCGCTGTCGAGATCTGCC
GTCAGACAGACATGTCGCAAGTCGACGCTATCTTCTGCTGCGTAGGTGGCGGAGGCTTGC
TGGCCGGTGTGGCGGCTTACATTAAACGCATCGCTCCGCCGCATGTCAAGGTGATCGGTG
TCGAGACGTTCGATGCGGATGCACTGGCTCAGTCGCTCGAAGCTGGACATCGCGTTCTAT
TGAATGAAGTCGGGCTTTTCGCCGACGGTACCGCGGTGCGCATCGTGGGCGAGGAATGTT
TCCGCATCTGCCGCGATACCGTCGACGGCGTGGTGCGTGTAACGAACGACGAAATCTGCG
CCGCTATCAAGGACACGTTTGAAGACACACGCTCTATCCCGGAACCGTCAGGTGCTCTCG
CCGTCGCCGGTATGAAGCGCTACATTGCCGCGCACAATCTGCAAGGCTCGGGCAAGAAAT
TCGTCGCGCTCGTCTCGGGCGCCAACATGAACTTTGGGCGCTTGCGCTTCGTTGCAGAAC
GTGCCGAGCTAGGCGAAAACAAAGAAGCGCTCTTGAGCGTCGAGATCGCGGAAGAACCGG
GCGCGTTCTTGAAGCTGCACAACCATATCAACCCGAGGATGGTGACCGAATTCAGTTATC
GATACGGCGATAGCAGCAAGGCACAGATCTTACTGTCATTCATGCTGAACGGCACCAACG
CGCGTGCTGCTAGCGCGAGCAGCGAATCGCAATCGCATGCGAGCGGCGCCGTACCTGTAC
CTGAAGTGGTGACGAATACGGCCTCGACTGGTGATGCGTCGATCTCGTCGTCAAGCGCAT
CGATCGATACAGATGTGAACCAGCTCGCTCAGTCGGTGGCGCCATCGACACTGTCGACGT
CGAGCGAACTCGCGTCGATCCTTGCCGCTCTCACTGCGGACGGCATGACACCGATCGACC
TGTCAGGCGACGAAGTGTCCAAGTCGCACCTCCGCTACCTCGTCGGCGGCAAGACGAGCG
TCGCCAACGAACGCATTTTCCGCTTCGAGTTTCCGGAACGTCCCGGTGCGCTGCGCAAGT
TCTTGGTCGGAATGCAGAGCGGCTGGAACATCAGCTTGTTCCATTACCGAAACCACGGTG
CTGACATGGGCAAGATCTTGCTAGGCATCCAAGCGCCGAAACAAGATGAGATCAAGTTTG
AAACCTTCCTCAAGGAGCTCGGATACCAGTATCATGAAGAGACCAACAACCCTGTGCTGA
GGAGATATCTCGCACAATAACGTCTTTGTACCATTCACCATTCGCTCACTTGTACACACC
ACCTGCAGTGCACAGTCGATCGCATTTGCATCATCACAAACACACTTAGACCGTATCCTT
CTGTGTGCGATTTACCATGAGACTCACTCTCGAGCTCATCTGCTTCCAACATATAGACCA
CTTGCGTATTGTTGTTCCGCCTGGCGAACCAAACCATGTGTGCGTCGTGATCGAAATGGG
CGCTCATATTCACACTTGTGACGACAGCGATGGCCAAACGCGATCAAATCAACGCTTAGC
CGTGCTTGGTCATCACTTGACACGGTGGCGGCACTACACATATGCGCGCATGTCGTAGAA
TGTTGGAAGGACCTGCAGTCTTGGAATCTTGACAGCGACGGCTTCGTCTTGGTGGAGATG
GCGCCAGCTTAAGCGTGTTGTGCGTGTTGTGCGTGTCAAGGATCATCTTGGCAAACGGGA
AACGCTTGCGACGCATGCTTAGCGTATACACTTGGCGTTGTTGTTCAGTTGCATATCAAT
CGTATCATGATGTTGGCTTTGTTCGCAGTCCTCGGTCGGCACCTACATGTGTTGGAGGAA
TCGCTGTTGGAAAAATCGATGTTGTCCTGCACCGATACTACAAGGCCAGAGCCGCATGAT
GCAGTGTCGCGGTGCGTCTCGATCCGAGTTGCATAGAGTCGCCCAAGCTTGCCAAGGCAT
ACTAGTGTCACAATTGGTTTTAATCAAGCCTCACCAAAGCGGTTCGAGCAGCGTGCGCGA
TCATGAGCGCCAAGTTTGGCGTGTCGCTCGTACCCACCTCGGACTTTATGCGCTCCGAGT
TGTGCGAATAGTGACGCGAACGCATGGATATCTACGAGTTTCTCAAGGTAGCCGCGTATT
GGCGTTTGGCTGCGGTCAAGCAGGCTGTCGTTTCGTAGCGTCGCTAGCGGCGAGCATTCG
TGATTGTTGAGTGGCAGTCGGACGAGGTTCGGCTGCAAAGACGTCACGTGTCGCAGAGGT
GCGTGTTGGTCGGTGGCTCAACGCGTGTCGCCAAGCGGAGGACGATAATCACATATCATG
GATGCAGCACCCCGCTCGCAGTGGTTTCGCTCTCTCCTTGGCTCTTATGTGGTTTTCAGC
CAAGGTCGCATTGTTGGCCGTTCTGGGGTCGTCAAGAACGATTAGCTCCCCTGGTGAGTC
GCACTCAGTCGTCGGCCTCAAGCCTCGACTGTAGCACTCCGGCCAGCCTCAATGGTCCAG
CGACCTCGGCGGGCCCTAGCACTGAGCTCTCCACCCGTTCGGCTGCCCGAGCGACATCCC
AGATGTCCCGGCGGCGCAAAGCTGCACACTTGCACTCGGTCCTGCCACAGACCGAGGCTT
CCAGCTCACGCCATTACACAGCGCTCCTATACCAGTCGCTTGCACTTACAGCGGCGTTGT
TGCCGCACGTCGACACAGCGACTTGGATATCCCCCTGCAATAAAGGCTGTGCACATGTTC
TTGTACACACTGCCACCTCCACCGAACCCTACGATCGTCGAGCGCCTCTGCGATACGTGT
GAGCTCGCCGCCCGCCATCAAGCTGCATGCGGTGCAGCAAACATGGTCTGGCGTTAGCTA
CCTCGGACCAGCACTTGGCGCGTGCAATTCCAAGGTGAATCATGATGTGTCAGTCTAGTT
GGCTTGGAATGGGTCCACGGGACGGACACATGACAGCTGATTGAGGCTGCACCGGGTGTT
TCGCGAGCGCGCTTCGCGCACGAGATAGTCCTGCACTGTACAAGCGGTCCAGAACGCACG
AGCCCACTAGGGCGATGTGTTCAAGACGGTCTTCACTATAGCGTTGCTCGTCGCTGATAC
GATGCATGCACTCATTCGAGCAAGCCAAAGCAGGCGGCGAATCGCACTCAGGATCTCTTG
TCGTCCTCCGAGCTTGAGTGAGCCGTGAGCAAGCATTGACTCATGTGCGATTCGTGAATT
GCTCAGAATGCCATCGTACATGTGCAACGCTTGACAGATTCGTGAAGATGTGAATGGCTC
TAGATTGCACAACTTGGACGTCAAGTCACGACCATCTATACGGTAAAGTGCTAAGTGAAA
CGAAACTCGGATCGCACGACGAAAGCGAGGTGGCTGGCGATCAGTTGAGGGATTGGTAGC
TAACCATAGCTTTGAACTTGTCGGATTTGGCCAACAAGTCTCTGTATGCGCCGTGAGCTT
GCAACTGACCGGCCTCGAAGAGGAAGACAACATCCGCGTCCTTGATGGTGCGCATTCTAT
GGGCAATAGCGAGGATCGTGCAATTGGCGTTGCTCCTGATGTCGGCGAGCGATTTCTGGA
ACGCCTGTTCCGAGTGGCTGTCCAGAGCACTTGTGCTTTCGTCTAGAAGCAGCAGCCGCG
GTTTACGGATCAAGGCGCGCGCGATCGAGAGACGTTGTTTCTGACCACCACTGAGTTGCG
AGGATGAAATCAGCGTATCGTAGCCCTTGTTGAAGCGCACAATGGTGTCGTGAATTCCCG
CCGCTTTACACGCGTCTATGACGAGCGAGTCCGGGACGTCTTGCCAACTCGTGTCCTCGA
CGTATGCGTCCAGTAGTGCTTCTTGCGCCTCATACGCTTCAAGTTCAAGCGCAGTGAGCT
TTCTGCCGCGACGAGCGCGACGAGCGCGGCCAGAGCGATGATCGCGACGAGCATGTGCAC
TGCCAGACGACGTGACGAAATCAGGTCGCAATCCAAGCAGCACATTAAACCGAACTGTCC
CGTAGAAGATTACCGGCTCTTGTGGCACAATGGCAATGTCGCGACGAAGCACGTGGTCCG
GTGTACGATCGGTTCGCATCCCGTCCACGCTGACCGTGCCCGAGGTCGGGGTGTAGAAGT
TCTCGATCAACGACATGGCCGTCGTCTTGCCGGAGCCCGACTGTCCGACAAACGCTGCAA
AGCTTCCGGCGCGGATCGTAAGCGAAACGTCCTTGAGTGCTGGCTCGTCTCGGGTAGGAT
AGGTAAACGAGACATGATCGAAACGGACTGTAGATGGGCCGTTTTTCTCCACGATTGCAT
CGCCACCTGAAGCACCACCGACGCTTGCCTCGACATCGTCCTCTGCCCGCTTGCACTCCG
CCTTGCGTGAGCCATGTTTGGCCAATTTCGCTTCGGCTTTCTCTCTCGCAATCAACTTGT
TCCTCTCGACCTCCTTTGGCCTCTGGTCCATCAACCTGAAGAAGTTGGCAGCCGACACGT
GCGCCTTGCTGAAATCCGGTGCGAACGCCAACAACTGACCGCTCGCCTGCGCCGAAAATA
GCAGCGCGGGCAGGACGATAAAGAAGGCCGTCTGCGAATACCTGCCGTCTGCAATGTTCT
GACTACCCCACCAATACGCAAATGCATAGATAAAGTAACTGACGCTCAACGCCAAAGCCA
AGAATACGTTGCCGAAAAGAAAGTGACGCATGCTCTCCCGGTACGGCTGTTGGAGCGATC
GCTCGAATTTGAGCATCACGTCTTGCTCGCGCCCCAGACTGGCAACCGTCTTGATGCATT
GCACCGCTTCGATGGCAAGAGCATTCGACTTGACATAGGCGGTTTCGTGACGTTTCTGAA
AATCGGCAAGCACCTTCAAGCGTTGATAACCGGCAGCGAGGATGATGGGTACGAGAGCGA
GAATCACAATCGCGATACGCCACGCTATGGCGAGCGAAACAGAGATACCAGCGATCAAGT
TGACGAGGATGCAAAAGATGGTTCCGATCACAGTGCCCGTGACACCACCGAGGTTGTTGG
CGTCATTCGAGAGAGAGGCGATCATCGAAGCCGGACTCTTGTCTTGCGCTTCGTACCAGG
TCAAGCGTTGATCCATCATGGTGTCGAACGAGACGCGTCGGAGGCGGAACAGAAGGCGTT
CAGCAACCAGACCCCAAACGAGACCGTTGATCGAGTAAGCAAAGAATTGGATGAGTGCGA
GGATGAAGAAATAGAGACCAAACTCTCGACCCGAAGCACGCACGCCGTCGGGACCACGAC
AAAGCGGGTTGAGCGCTTCAATGACGTGTCCGAAGAGGACGGCTTCGCCCGAGTAGGAAC
CGCCCATGATGGCGCTTGTGAACAGTCCCAACACGAGGTAGGGCCATTCGCGGCGGAGCA
TCCAGACGATGCGCTTGAGGATCACTCGTGGAGGATAGCGGCGAGCTGCGTGCTCGATCT
GTGCTTGCGTCGCCTGTTTTTCCGTTTGCTCGTGGTTGACATCGTCGCGCTCATCTGTTT
CTTCCAGCTGGGCGCGACTCTTACCATTGGCATCCTCCTCAACGCTGTTGCGGTTCAATG
TCGACTGGTTCGAGTCTCGAGAAGGCGAAGCCGAGCCAGCAGCAACAGCACCAGCACCAG
CACCAGCAGAAGCAGCACCAGCACCAGCAGCAGCATCTTCCGTCTCGTCTCCCTCGACAA
CATCGTCCATCCTGCGTCGACCTCTTGGCGCCTCTGACGCATCTGCGCGTTCGCTTTTCT
CGACACGCTCCTCTCGCCTTTCGCCAAGCTGCGCATGGGCCTCGTCATCACTCGTCGACG
CATTGTCCGCGTCATGGTTAGATGAAGCACCAGTGTCCTGTGCAGCAGCCAGCTTGTAGT
AGAAGCCTCTCTGCGCAAGCAGCTGCTTATGCGTTCCGGATTCCAACACTTTGCCTGCAC
CCATCACGACGATCTGGTCGTAGTTGCGAATGGTAGCGAGCCGATGTGCGATCGCGATCG
TGGTGACGCCTTCCGAGATGCTATCGAGCGCGTTGGCGACCGCGCGTTCTGAATGCGAGT
CCAAAGCTGCGGTTGCTTCGTCTAGAATGAGCAGTTTTGGTTGCTTTACGATAGCTCTGG
CGATCGAGATGCGCTGTTTTTGACCACCGCTGAGCTTTCCGCCCGCTTCGCCTACTTGGG
TGTTGTAGCCTCGTGGGAGGCGCTCGATGAACGAATGCGCACCTGCGAACTTGGCAGCTC
GAATACAAAGCGATTTGATCTCTTCCAGCTGCTCGAGCTGATCTGGTGTGGTCAGCACTT
GTTCCAGGTCGGTCCCGGTTTTTTCCTGCCCGACCTGCGAGTAAGCAAGCAAGGTCGAGT
GCAGATGCGAGTGTGCAGGTGAGCCAACGAGGCCGTGAGCGATGGACTGCATGATGGAGC
AATCAAATAGTACGGGCTCTTGGCCAACGACACCGATCTGAGATCGGAGCCATCGCACAT
TGTATTCGCGTAGATCGGTTCCGTTGAGTGTTACTCGACCCGCAGTAGGATCGTAGAAGC
GCTGGAGGAGCGAGGCGACGGTCGACTTGCCAGATCCGGAAAGGCCGACGAGAGCGACAC
GGTGACCGGCAGGGACAGAGATGCTGAGCCCATCCAGCGCTTTCTCATCGGGTCGAGCTG
GATAAGAGAATTCAACATTGGCAAGCTCGAGGGCGATCTCATTTACGTCGCCAGGCTGGG
GCATGATTCCGTGCTTGGTGTCAGTTCCATCGATGGGCGACATCTTATCGATCGTTTCGC
GCAGCGCCTGACCGGCACCACTAGCAGCGGAGAAGGTCTGCAGATAGGGTGCAATCTGAC
CTACGATGAACGACGCATCGAGCAGCAAAAAGATGACGGTATAAACCGATCCTACCGTAC
TCGGGTTGGCTGAAGAAGCAATCAGGTTCGAACCTGAGAAGAACGCCAGAGCATTGGCTG
AGTAGCCCACAAAAAACAAGCTCCCCAATACACACGCTGCCGCGAGCGCCTTGAGCGTAC
CCTGCTTCCTCGCCAGTTCGAGGTGGCTCTGGTAGATGTTGGAGAGTCTCGGCTGCGATC
CAAACGCCTGCACGACGGGCAAGTTGTTCAACGCCTCGGCTGCCAAGCTGGAAGCATGCG
AGAGATGCATTGACGTGTTCTTCTGTGCGGTGGCGACAAACTTGGAGCCGAGCACGCTGA
CGATGGCAAAGGCCGGCAACAGCGACACCAACTGTCCGGCAAGTTTAGGGAGCTTGATGA
AAGCAACAATGTAACTGGTGACAAAGTACGAGAGACTGGAGATGAGGATGCCCATTTTCT
CACTCGTGCCGTTCTGTATGGTTAACAGGTCCGCCGAGAGACGCGTGCCGACCTCGCCGG
GCTTGAGCGTGTCGAAGAAGGTCATGTCCTGACGTAGCACGGCGCGAAGGTAGCGTTGAC
GCATCTTGCGTACGAGACGCTCGCCAAGGTTGGACCAGCAAGTGGTATAAGTCCAGATGA
GGAAAAAGTTGACTGCGGCGATGATGGCGATCTTTTCGACTTTGTCATCCACCGACGACA
AGAAAGCAGAGGTGTTGGAAGGTCGGCTGTTGCCCGTGTCGCATCCGGCCGAGTTGAAAC
CATCGATGAGCTGTCCGAACAGGATACCGATGAGCGGGAGTGGGACGCCAGAGCCGACGG
CGGCGATGATACCAACAACGAGCAGGGTAATGTCGGTGCGATCGGCGGCCTTGTACAGAG
CTAAGTAGTTGGACGAGAGACGGATGCTGGCGATGGCAGACCTGGCTCGTTCCTTGAGGG
GTGGTTTGCGCTTTGCGTCTTTGTCTCTGCTCTGTAGACTGTGACTATCATTATCATGGT
CGATATCGGATGCGGAAATAACTTCATGGTCGTCTTTATCCACTTCATGGACGGAGGCTC
GCTCAAGAGCCTGACTGTGCAAATCGAGTGGCTCGAAAGCTTGTATTTGCTGATGAATGC
TTGGCAGATCAGCAGCATCGATAGAATGTCTCGAGGAAATCCTTGACTTGGTCGCTGATG
GCTGCACGGGCAATGCAGCGGTTCGTATCGCGGTTCCGAGGTGTTTTGGTCGTTTCGACG
CATCGGATCCTGCCGACACGGTCATGGAGCGTTTAACAGGACGAGGCGAGTCCCATGGTT
GAACTGTGTTCTCAAATTCGGCCTCGGTCGACGTGCTTGTCTCGCCGGTGGCATGTGCAC
CGGTGGTTGCGAGAACACCAGGATGTGGGAAACTGGTTCCTGGAATGCTTCCGTCGGCGA
AGGCGCTCAACGTAGCCCTCTGTGCCCAACCTACAGGATCTTCGGACCGGCTGTTGGAGC
GCGGGCGACCCTGCGACGATGGTGGACGGTGAGCTTGCTGGTTGTCCCAAGGCTGAGGGC
TGCGCATGTTGAGCGTCTCGTTGGAGGGTGGCGTGGGGCCCGGATGTGCATGACGCGGAC
GTACCATGTAGCGGCCATTGCCAAAGCTGCCATATGTGAGAGTGGTGTCGTCGGCCGAGT
TGGAGCGTTTTCTTGTCGTTTGTCGCTTTTCGACGTCGGACAAGGCTAGAGGAGAGACTT
TGGGTCGAGAAGGGCTGTGTTCACCCCGTAGTGTCGATGCGGAGGAAGTCGACGTGCGTG
CGAGGGAGGCCGACGAGTGGACAGCAGCAGACGCCGCCGGATCTGGCAGGTGATTGCTGG
AAGTCAGGCCGAGTGGCGATTGATCGGACAAGGGGGGTGGTCTGTGTTCCTTTTCAACAA
GCGCCTCCCATTCGAGACGGTAAAAGTAGTCCTGATGATCGTCGAAAGAGTAGCGTGCAG
TGGGAGTACGGGGATCCTGGTCAAGCTGAGAGAGGAAGCTGGCCGAGAGAGAGGAGGGCT
GTTCGCCGCTGTTGCGATTCGGAGCGTCTATTTCATGGTGGTCTGACGAATCTTTTAGGG
TGGTGCCCTTACCGCTGGATTGATTTTGAGGAGTTGCAGCCCGCTCCCGCTGCTTCTGGG
ACGGCGGGGAGCAAGGACGAAATTCGGAGCGACGAGGGTGGGAGTCATGCACTGCAGACG
ATGTCAGGGAGGAACAAGTGGCCGAAGTGGTGTCGTTTGCATCGACGGTATGGTCTCGAG
CCGTCACGGCGTTTGCCGAGGAGATTGCCGAGGCAGCGATGGATGTAGGAGGTTGTAGCG
CATCGTCATGACCAGCATCTTGTGATGCAACGTCGGATTGATCATTGACTCGGCCCGAAG
AGCTGGGTCGAGATCTTGATGAGTCTTCGCTGCCACTGCGGTGGGCACTGCCGGAGGGAG
TTGAGGAAGCATTGGACGTCATAATGGAGGCGCGCTTAGCAAAGGCCGAAATTCGTAATT
TGTGCCGTAATTTGTGCTTTGCTTTGATTGCGCTGTGTTGGGCGCGAAAATCGTGAATCC
TCGAAAATTCTCCGACGATTCTGTGATGATTTGAGATTCACGATTGAATTTCAACTTGGC
TTGGGCTGTATCCAAGAAGGCCGACCAAATTCGATCGAACTGGATTCACGATTCGCTCGA
GCACGGATCGGTTGTGGTCTGATCCCAGCTCCTGCGTCTATGGCGGGATGGATGTAGGCG
GGTGGCGGTTTGTGGCCTGCCTTGTTTTGATCACGAGCAATGGTGAGAGAGGGTGACCTG
TCTTTCAGAAGCTCTTCTGTGCAAAGAAAAAAAAAACATGAAGGAACCAAAGTTTCCAAG
TCAGTCGACGCCTGTCTGGACGCGCGCATTTGGTTGCGCCGCTTGGGAAGGGCACGGTTC
TCGTTGCCAGCGGGCGGTACTACGTTCTGGGCAAGTGTAGCCTTCGAAGAGGAAATAGGG
GACAGTTTTCCAAGCTCGCATTGTCATGATCCTCGCAAACAGGGGTCTGAACGTCGCCCG
AAATGGAGCAAGAGCGCATTCGAGGTGCTGCCCGCTGCTGGCTGGCTTTGAAAGCGGCTT
GTTTTCCTCGAATGGAGATCATCGACAACGTCGTTGGTCATAGCCGGTGCGAGTTCTGAA
GCCTCGTCTGCCAGTTTCCAAGCGTGAGATGCCGATGTTCAGCGAGTCGGCCACTTACCG
AGAATGATTCGAAAGGATCGACAACCACGACAGATGTATGTCACTGGATCATATGATCGA
ACCAGACCGTACAGGTGGCGAGAAGCGTCTCGTTACAGGTCGGTGGTCGTAGCAGGTAGA
ATAAGCCGTACGCGTCGATGAGTGTCTGGAGCGAAAAGGTCTAGCAACCCCGAACTGAAG
GAGAGCTGCTGGTCGTTATTATATAGCAGGAGCTCATCGACCTCGGAATGGACAAGAGCG
CTGTAAATGGGCACTTTTTTACTTCTGGGAAGAAAAGATGACAAGGGACAGTGCACTAGT
CGGCAGTGTTGGGCGGAGAGCAGAGCCGAGCAAAGCAAAGCAAAGAAGAGCAGCTAACGA
GCTAACGACGCATCGTGAATCGTGAATGAATCGTGAATCGTGAATCGTGAATGCTTGAAT
TCACTCACAATTGCGTATGCGCACGTTGGGAAAATCGAGTGGTGAGTTTGTGTGGATGAC
GGCGCTCGGCTAATACGGGTTGTGGTTCAACATGCAACAATCTGTGAGTGCGGAGCGTGG
ACCGTGGCCGAGCCAGAGGGGGAAAAAAAGGAATTTTTATCAGATCACCAAATCACGAAT
GGGAAGAATACAACGTTAGGCGATACAAACATCTTCAGTCACAGGCGTAACTCGTGACTG
TGTGACTACTGACGACTGTGATTCAAGATTCGAGCGACCGTCGAGGTGGCAAGAAAACGA
GCCAAGCCAACGCTAAGGTAGTCTCTCGCGTCTGACTTTCAACTTTGTCGCACCTCGCTC
GGTTTCGATTGATGATTGGTCGCTGTTGACCATGACGCCTTCTGCGAAGCGTACCTGCTT
GCCTGGTAGTGTCCATGCTCATGCTCATGGAGAAACCCAGCGAATCACCGACCGCTTCAC
ATTCGCTCCAACGTGTTGGGCGGTGTCAGCGTTCGTGTTACGGATCAGCCAGCCGAGCCG
CGAGTCGCAGAAGAGCGGATCTTGGCAACACACGCATAAGCATCGCCGTTCGAATCTGGT
CGGAACCACGCCATCCGTTATTTCGATGCAGCTCATGCAGACCCAACCAACCCTTCTCAC
ACCGTATTACGCACAAACGTACGGCAAACTCTGATCTTCTCTCGTCAAGGTGGTCAGCAT
GAGCACTGAGTGACGTCTGCACTCTTGCGCGTCGTTTTTCAATTTAACCCGTCCAGAGAA
CCAAAATCCACTTTGGCACGTCGTGGCGAGTATTGCATAGCTTATTTGTATATACGGACG
GTCATAACCACAGAATATCCTTGGCAACTCACGACTTGTTCAAAGGGACGAACAAGCACA
AAGTATTACAAGCTATTCGTGATTTGTGCACGTTTTGAAAATACTATAATCATCATTGTG
AATCGTGAATGTGGATTTATTATGAAGCAATCGTGGATCACGAAATGTGTAATGCACGAT
GCCCGCCGCACCTTGTCCACGGTTGTTTCGTTTCGGCTTGGTCGGTTTATCAGATCATCT
CGGAGTTACAATTTGCGCTTTCTTGGCTCGCGACTCACGACTCTCACGTCTGTGACTCTG
TAGAACGTGGAAGTGGACGCACGGAACACGGAATCACATCATGAACGTGGAATCGTGAAT
CACGCTAGACACTGTTACACCGCCACTTGGGGTGTCAGCGAACCCCGTAGCAACACAGAC
ACGTACCTCACAGACTCGCGACTCACGCACGACTTGATGCGTGCGTGTTGCACATTGACG
TAAGCTGCTCACGGCTGAAAGCCAGAGTAGCCTCCGTGATCAACCGACGACTTCAGGCCC
AACTCCGGGAGCACTTACTGCACCAAACGGTTGCCTAGACAACTCGTCGCGCACGAATCG
CCATCCACTAACCGCGTCCGCCTTTTTCAAGCGTTGCGGTGTGGCAGTTTGCACAGCAAC
ACGCACGAGCGCTGTAGCGGGCTGCGGCTCAGTATGCTTAGCTCAAGTTATTGGAAAAGT
CGTTTCTTACTACTCCGACTTGCACGCATCACAGCGTCTCGCCTTTGTCGCGCTACCATT
ATCAGATCAAGTGTACATCCGTTCATATCGGGAACAATGTAAGCGAGAACAGCTGTGCGG
CTCACGATCGACCCTCTTAAAAAAGCAAAGCACCGAGATCAACGACGTGCTTCGACATGA
CACCTCGCAAGCCACAAAGAGCTGGTCAAGTTGTCGGTGCAGTGCCTCGAATTGTGCTGC
TCTTCTTCCGCCTGATTCGGGCCACGTCGGTATTGTTGTGTATCTGAGCTGTGGTGGGTG
TCGACACGTCTTGCTGCTCCTCGGTATTCCTCGATTCAGCCTGATCTTCCGAGACGCTTC
CGAGCAGCATGAGCGACTCTCTGTCCGCACCGCCTCCTCGCGCCAGCAGGCGTAGCCAAT
CATCACCCACCTCGGACTTGAGCGCTTCGATGCGACGTCGAAACGCATCGCCGGTATTGC
CACCTCGGCTGGCATTTGTATGCGACTGAGTTGTTGACGCGCCGGCGCTTGCAATGGATC
GGATATCGTTCTCTTGATCGCCACCGTTTCGATCGCCATCTACGCGCAGGCCGGAGATGG
CGCGCTCCAGATCTGGCTCGTACAGGCTCGTAGTGACACGCGATCGTCTCGCCAAAGCCG
CAGAGGATCCGGTGCGTGGACGTGCAATGCGTTCCCTCACCAGCATCTCTGCATTCTCAC
TCGTACGCGATGCGTCTGTATTTCCGACAGCGCTGCTCCGAGGTGCGAATAGGTCCGACG
CCACAGGACGCGCTGCAGACTTTCGTCCAAGCGTAATCGAGTCAATCGGGTTACGTCCTG
AAGTGAGCCTTCCTTGACGCTCCCTTGCCCGAGTTGTCGAGTCTGACACGCATACATTCG
GCACAAGCGCCAAGGCCATCGTCGAGGCTGCTCCTGCCGCTTGGTCCGTACTGGTCTCTA
ATCGGCCCTTTTCAGCACCTGCACGCTGCCTCCCCGACTCAGCCTTCGCTGTGCCAGCAA
CCTTGCCCTCACCAGTGTTATCCTCCTTGTCCGCCTTGGCTTGTTCGTCATCATCCAACG
CTGCGCTGCTGTTGCCCGCCAGCACTGCGTGTTTAATCCGATCCGAATCGGTAAGTGTGC
GTTGGCGGTTCGTTGCGGAAGGCTTCTGTGGAGACGAGTCGAGTTCGACCACGCGCTGGT
TCCTCCTCCTTGCGCCTTGGGCGTTGTTCGATGTGCCCCGTGTACGTGGGTCTTCCCGAT
TGCGCGAGTTGGACCGTGACCTGGTCTTGAGCCCGCCAGCGATGCTGTTCCCTGAAACAC
GGAGCGAATCGCCTCCCCGGCCCCTGTCCACATTTGCCGGGCGTCCGGCAGCACGATGGC
GCACGTTCTTGACCAACGTGTTGCTGGTGGTGGCGACATCTTTGGCCAGCTGCGCTTCAT
CCTGCTCTCCATGCGACTTTGCTCCCCTCGCCGAATCACGCTCTTGCGTATCACCGAGCC
GGCCACCACTCCAGAGCGCAGCAGCGTTTGGCACACGCTCTACGATCCTCTGTCGCTCAA
AGAATCCCGCCGCCTCGCCATCCAGCACCACTGTTTTCGCCTCCATTGCAAACTCGGCAA
AACACTCGACGCGGTAATCCACCAGCTCCTCCACCAAAGGGTTATCCTTCACCCACACCT
CTTGGATCTTGGTCAACGGTGCCAACCGGCCCACTTCACCGGCTTCATAGATCGCATTGC
CGCGTAGATCGATCCGCTCAAGTGTAAAGAGTCGCTCCAATCCACAGAGGCTCTCGAGTC
GGTTCTTGGCGAGGTTGAGTGCCCGGATCGCAGGCAAGGCGTCGTAGATGCCAAGAACAG
AGTCGATCAGGTTGTCCGAGATGTTGAGCGATGTCAGCGCGGGCAGGTGGCAGAGAGAGG
GCGGGACTACATTGAGCAGGTTCGACGAGAGGTCTAGATTTGTGACGCCTGAAAGACAGA
GCAGCGGCTCGACCGGAACGAAGGTCAGATTGTTCGAGCATAGATTCAGGTAGCGAAGAA
AGTGCCAGGCAAGCGAAGGTAGGTCGGCTGGCAAGGTAGGCGTACTTTCTTTGACAGCTG
CTGCTTGATCAGAGGTTGAGGCAGTAACTTGGGCTTTGACAGCATTGTCTTTGGTATTCG
TATTGGTAGCCGTGGCGTCCGAAGTGGACGTATCCTGTTCAGCATCTGCCGACACAGCCG
CTCGTCGCAGACGCCTCGCATCTAGTTTTTCGCCCCTTCTCCTCTTGGTGTCGAGCACAA
CAAGATCCACCAATACATCCGTGATATCCTCGATATTGCTCTTCTTGCAAGTCAAGCTCC
GCAACTGGATACAAGCTCGATCCCATCCTAGCAGTGTGCGTGGGTCTACATCGTCCAGCT
CGAGCGTCTGCAGGTTCTTGAACACGTCGAGCGGAACTGCCGACTGCCCCGGACAATCTT
CAAAGTCCTGGATCAATTTGCGAGCCGGGATTGGGCCTAGGCGCAAGCTTGGAATCTTTG
TGAAACACGAGTAAATGTACTTGACATCCTTGCAAGGGTCTGGAGCAACGTTGGAGCCAA
ACCAGGAGAGCGACGAGCTTAGCGACGAGGAAACGACGCTCATACGGCTACGCATGGAGC
TCATCGACATGGTATCGTCGCGGTCCTTGTCGGCAGCGGTGGCAGCGACAAAGGAGAAGT
AAGAGGTGGGGCGGGCTGCAATGGGGATTCTGGTGTCAAGCGATCCTACAGGCAGTCCGA
GCTCTTCGAAGCGGATGAGCAGGTAGTACAGATTGTGTGGATTCTGGCGTAGCAGCATGG
GCCGAGCCATCGGTGATGAACGCGTGGCAGCTGAGCTGGGGGAGCCGTTGGATGGAGTAC
CAGCACTCCCGAGACCGACTACGTTCCAGAATGTGGACGACAGGGTAGCAGCTGGTGTAT
CGCGCTCTGTCTTGACCGCTGCATTGCGCTTCGCCGCTGCTGCAGAGGCAGCAACATCGC
CCAGCCTGGCCTCGTGGACGCGCAGCCACCGGGCGTAATCGCCAATCCATCGATCGCCTG
GTATTGAATCCATCTCGTAAGGGCTAGCTGTGGCTAATATGTCTGCCTACCTTGGGTGTT
GCGATCGTCGCCACTGTACGCCGAGAAAGCGCTGTTTCCGCTCCAGATTTTGCAAGTGGG
AAATCGTTCAGTGCATCAAAGGGCGCCAAGATCAGAAATCATCGCGAGACCATCGTGCTC
AACTGGCCAGCTGATTGGGATATCGGTCTCTACCAGAGCACTGTTATAGATGGATGCGGT
AGGTAGAGAATCAGCCGAAGTTGTGCGGCAGGCGGCACGGATGGCGAAGATGGAGTGGAT
GATGGTGATAGTTTGCAACGGACAGGGGTGCCAGATAAATGAGCACGGTTCGTGTAACCC
TGCAGCTAGCTACGCACAACACTCAACGCGACTCGACTCACGACTCGGTGGCCCGCGCTT
TCACCGAACAACCACAAACCCTAAATATCAGCACGCAGGGTCTCGAATTTCGGATCTGGA
TCGGGACGATCGAAGAAATGCATCGGCTAGATTTAGGAAGAACTGCCGTTTCTTTGTAAG
ATACCTTTTTTTATAGTTGTTGAAGATGAAGCAAGATGCTCTCTTGCTGCTCTTCTCTCA
GCTTCTCCTATCACCTGGACAACATCGACTCGAGATCATCATGTCCGGGTCTCGCAGCGC
TCTCAGTGTTGTACGTCTGGCGGCTTGTGCCAAGCCGTGCACACTTGGCTCGACGTCGTC
GGTCCTGACAAGACCGTTCTCGCACTCAGCACAGCTCTGCTCGCCTGCCAAGCCATCCAT
CAAAGCCATCGGCGAGCTACGCAAGCTGGTACCAGGTACGTCTATGCTCAAAGCGAAAGA
AGCGCTGCTTGCGTCGCGCCCTGCCAGCTCGCCCGACACGGACTCGATCGCACTGGCACT
CGAATGGCTTGAAGCCGACCGCAAGAAGAGCGGAGCCAAAAAGGCGGACAAGGTGGCCTC
TCGAACCGCCCGAGAAGGTGTCGTCGCTGTATCGATCCTCTCTGACGGACTTCCGAGCTC
GATCGAGATGCAGGGGGAATTGAAGGACGAGGCCAAGAGGGCTGGTATTGGTGCAACGAG
TGCTGCGGCAGGTGCGATTGTCGAGATCAACTGCGAGACGGATTTCGTGGCCAAGAACGA
GGTGTTTGCTCAGTTGGTCAAGGACGTTGTTCATACAGTGGCGTTGTTCCCAGGATTGAG
CGCACAGAGCGGAGCAAAGAGAGGACTTGTTGAGGTACCAGTGGATCAGCTGTTGGCGTT
CCCGTTGCTTCCCAGCAGTCGTGAGGCGACAGGGACGAGTGTATCGGCCAAAACGGTGGG
TTCGGCGATCATCGATGTGGTTTCGCGACTCGGCGAAAAGATTTCGATCGCGCGGGCTGC
TGCGATCGTTGCACCCAGCGTCCCTTCACCAGATGCGACGAGGCGATCCGAAAGTGGCAC
GGCTAGGGGTGGATCGATCGTCGAGCTCGCTTCGGCTTTCGCTCATGGAGGCTCGGCTGG
CTTCGCTGCTGCCAAGGACGTCTCGAATCCGGGCTACGTGTTGACCAGCGGTAAAGTCGC
TTCGCTCGTCATGACGCGTTTCGCCAGCGACAAACTGCCAGATGCGCTGCAAGCAGGTTC
GATCCAATCCAACATCCGAGCGCTCACCCGAAGTCTGGCTCGACAAGTCGCCGGTCTCGA
AACCAACTGCATCGACTCGGCCGCAACTTGCCCAGTCGACGGCCAAGTCAGCAGTGCTCT
GTACAAGCAGCCGTTTATGATGCTCCTCCCGGCTGCAGCTCCAAGCTTGGAGAGCAACGC
TCAACCCGTTCGACAAGTCCTCTCCACCTGGGCAAGCCACAACAACCTCGACAGCAATGG
CAACAACGTCGTCGAAGTCGTCGACATGCATCGATGGGAACTTGGCGAGACAATCGCCCC
ACCAGACGACGCTGGACCAGGATTCGCCGATGAGGTACGAAAAGCTGCTGGTCTCGCCTA
GTTGCTTGCAATCCGTTACCTTCACGCCTCGTTCTCACCACGCAATGCATTTGAACATGT
GAACTGGAATGTTATTCATCCTCGGGTCTGGCCCACCGACTTTACAATAGATCGTGTTCG
TCAGATAGAACGTTGTAATGTTTATATAAGGCAAATCTGTGTTTTGGTCCAGCGGGATCG
TTGGACGGATACGAGTAGACGGCGAACGCCTGTTCTGTGCTCAACCCGTACAAATCTGGA
TGGAGCAAACGGTTCTGGAAGCGTCGTAGCATTTGGAGTTGTGGTGGTTCACAAAGGAAC
GCCGCCTTGGCATCGACACACGACAGCAGCGCTGTACTCGCACGTCCGTGAACGAGCACC
GAGACTTTGATCTTGTTGAGATTCGCCTTGTCATCAAGTAAGGATTTCCACCTCGATTTG
CGCTCGACAAATTCTGTATCCACCTCTTCGAGCATGATGGCAAAACGAAAGCTGTACACG
AGAGACTCGCCTTCCTCGTCTCCACAATTGACGCAGAAGCGATCGGCGCGCGGAATCAGG
CGTTTGCACGTCTGGCACTCGGCACGCCCCCACATTTCGGATTTGACTGGGTTGGCCGCG
ACGACGCATGCTTGCACTTTGAATGGGCCAGGACACTTTGAGGTGGTGGTCAGCTCGGCA
AGCGGTGTCAGTGAAACCCACTCTGGTGCTTTGCATTGAATCAAGGAGCGGCACTCTTCG
AGAGGAGCGCCGGGTGGTCCCATGAACATGTTGATCTTAAGATCGGGCGAGTCGTCAGGC
GTGCTGATGACATTGCCGCTGATACCAGTGCCGAGCGGTGTGGATGACGTCATGTCTCCC
GATTTCAAGAGCTTGGACTCCTGCGCAGCAAGACTCTGGCGTTGAGCAGGTGTAGGAAAA
GATTGCGTAGACGATAATGTACTCGCATCTGCGGCCGACATAGCTTGGATAGACGAGTGT
CTTACAACCGAGCTTGTTGCATTTGGAGCTGCGTTACTGGTGTGGGTCAACGTGGCACGC
GACGCGAGATCTTCGGAGTGCCGCGACGGATGACCTTGTGGCTGCTGCCCCAAAATTGAG
CATTGTGCACCCTGCTGCGCTTGTTGATCAGCAGCATGTGCTGGCTGGAAAGACTGGCTG
GATTGTCGCTCGAGTCGATCGGCCAGCGCTTCTTGCGCCATTTCTTCGAGGCCCAAGATA
AAGTAGATACGTCGATGTTCGAGATCGATGCGCGCTTCGTGTGTGGGCTTGAGCGTACGG
ATTTTGATGCCATTGTCGGTGCTGCTGCCGAGCCCGCCTGTGAGGAGTCCACGCGGATTG
AGTTTGGGGCGGACGTTTTGGATGCGGATGATGTCTCCTGTCTTGAGGCCTTCTGCAATG
GTGGCATGGCTGTCCCAGAGGCTGATCTGGAAGACGTGGCCCCAGCCATCGGTGTGGTCG
GGATAGTGAATGGGACAGTCTGTGGGCAGATACCTGTCATTGCCGCGATAGAAAAGCATG
TGATTGGTGTAGTCGGTGACATAGAGATCAGGAGCAAGCGTATGGGTAAAGATCTTGACA
ACTTCGACAACAGTGTCGAAAAAGACATTTTCGACAACATCGCAGAGTTTGAGCATGGGC
CGCGATGACCTGGTCACAATGTTGGCGTCGACGCCTTGAAGCTCGGAGAACCAATTGGCC
GTGTCACGGAAGTGATCCATCTCTTCTGCACTGCATTCGGGAGGGGAATGCGATGCGAGT
GGGAAGCTAGGCGAGGCACGTACGTCGCCCGAGACTGGGTCGTAGATGGCCCATTCCCAG
AGCGAGATCGACTTGCCGACGGCTTGAGGCTTACCTGAGAACATCTGAATGTGAACGCCA
CGGATGGCAAAGATATGGCCGAGAGCAACGTTTTGCGGAATGGATTCAGGGAGCTGAGCA
AAAAGCATGACGGTGATGGATCGTGCGAGCTCCTTGGCGTAGCCGGTGCCGGAAAGGCAG
GAAGCGTCGGCAATGGTAATCTTGAGGCTGAAATCGCGTGTACCGCACGAAGAGCGGCGA
GCGTCTCCTGCTGACACGATAACACCAATCATGTTGACGCGCTCGCCGTCGCGGACCATG
GAAATGGGAGTGTAGAGGCAGTTGCCCATATGACGCGGCTTGACGTTGGGCGCATTGCGA
CAAAACGGTGCTGGGGCGTTGGAAGCGGAAGCTTGCCTCGACAAAGCTCTGGATGGATTT
GGTGAAACAGACGAGGAGGACGAGACAACTGAGTGCGCTTCTGGCGAGGATCTAGACGAT
TGTGCTAGACGCGGTGGTGGTGGTGGTGGCGGCGGCGGCAGTAGTGTGGCGGATGCAGAT
GCGGTGGTGAATGCGTCTGTGGGACGATTCAAGCCCATGTTGGTGGAGGGAGCCGGGGTT
GAAAACCAGTCGTTGGCGTGACTGGAATGACGAGGCTCTGGGTTGAGGTCTGCCACATTA
GCTGATCGAGGTTGCTCATATGGAATTGGGTGCTGAGCGGCTCTAGTGGATGCTGAACTG
ACTTGATTCGACGGGGCTAGTAGGGTGGACGAAGAGGAGGAGGCGAAAGCTGAGGGAGTG
GCGAGCTGTTCGATCCAAATGACCGAGGTGGGAGCTGTAGGATCGGCTGACAAAGATTGG
TGAGACATTTTGACGACGGCATTTGCTTGGGCGAAGACGACTCGAGGAGGCGCAGCTGAC
ATGTCGAAAAGCTGCGCAGCAAAGCCAGAAAGGTATACGATAGCGGGCGGGCCAAGGCGG
TGGAGGAGGAGAAGAGGCTCGGCAACTCTGCTTGCTAGCTGGTCGAAAAAGGTGATGCGA
AGGTGGGAGCGATTAGAAGGATCGGTGGGGTGAATGCAGCTTAGCTCGATGTTGAACGCG
TCAGGAGAAACCGAGCCAGCTGAAGGATCTGCTTGAACAAGATGGCCGCAGATGCAGAAG
GCAGCGCCTCTGCCTTTGCTGACGCCCTCGATCCAGCGTTCAAGACTGACGAGCTTACCG
AGACGGTCCTCGTCGGCGTCGTTCAAGTAGCGTGTCCGTTTGCTTGCGGTAGCGATGTGG
CGAGTAGTTTGCGCCACCTTCTCGGCTTCAACCGTGGATAGAAGTGGGGTTGCATGGGCG
GATGTTGATGCGGCTGTGGCTGTGGCTGTGACTGTGGCTGTGGCTGTGGCTGCTGTAGTA
GGCTGCGGTTGCAGTGATTTGGGAGGATTGGCGTCGGCAGACTCTCTCTTGGTACCTTTT
CTCTTGCGCGGCATGATGGATGTGATTCTGGACAAGCTTGCTTGAGTTGAGCAGTGCGAG
TATGACGGCAGTCGTAGAAGGCGGAAGAAGAAGAGAAGGAGGATGAGGGAGGAGGAGGAG
GAGGACGTGGCAGAGGAGGAGGACAAAGGGAGGCTAGAGTTATCTGTACGCGCGTTAAAT
TAAGCATGCTCGCATGTCAGTCACACGTCAGCCCACAAGCTTCACAGTCGTGAGTCGCAA
GTCACGAGTCCACCGTCGACGGTTTTGCGCATGTGAGATTGACAAAATTTTCAGAACGTA
ATCAATTCGTGATTCGTGATTCGTGATTATGAGTGTGTTGCGTGTTGGACTCAAACTTGG
CGCGCCACGCGACGCGTTGATGAATCTCCTAGTTTCGTGATTTGTGAGTGGTGCGGGATT
GAGGATTCACGTTTGGGGTTCGTGAGAGCAAATAATTCACAGATTCACGATTCGCGATTC
ACGTTTTGGTCAACAAGCGTGAAGCACCAAGGACCCTGGATTCTGTGCTCGACTCGCTCC
GACCAGAGCGTGGAAAGCAAAGACAGAGTTTCAGCCAAAGGTCCCCACACTCGCCACTCA
CACTCGTGACTGTATTAATCACGAATGTAACTCGCGGCTCAGTCACGACTTAAGGTGAAC
AAACCCTTCATGGAACACAGGGCACATTCACGATTCACACGTCACGATTTGCGATTCGTG
ATTCGCGATTTGGGGTTACTCGTCCGAGCCACAAACTGTACAGTCACGAGTATTGTATGT
ATATATACCGCTTTGGCATTCGTGATTGTCAGTCACATGAAGCAAAAGTGTCACTCGACA
ACTCGGCGGCTTCGATTCCGATCCAATATGTCGGGTCTGTCCGATTGTACAGCTTGTACA
GCTTATACAGCGTATACAGAGAGAGAGAGAGAGAGAGAGAGAGAGTGTGTGTGTGTGTGT
GTGTGTGTGTGTGTGAGGAGAGTGATTCACTGTCGATGTGGTTGATGAAAGTCGATCGAC
GCACACTCTGTCGAATCAATTTGTGCTTCTATCACCGCTTCTCTCAAATGCGACAACACT
AGAAAACTCAGCTCATATCCTCTCCTCTCCTCTTCTCCCCACTCCTCTCACACTTGACTC
GGCTCCTTTCGCCCTTCTCTGCTCGATCCGTTCGACACGTTGGATCACGACCGCATCTGC
TGCCACCATGCCCGCATCAGCAGATCTCTCGATCGGTTGGCACTTCACCGCCACTGACGA
TTCACTTTCCGAGCTCTCGGACGCTTCTCAACGATCCTCTTGCTCGTCGTCCAAGTCCAG
CATAAAGGCCAAGCCAGCATCACTTCGCAAGCTTTCCTCCACATCTGCACTCCAAAAACC
CGCTTCCACTTCCAACGTCGCCAAATCAGTCTCGAATAGCAACGCCAAGCCCAAGGCTAG
AAAGTCGGAAACCGCTCCACCTTCCACTGCCAAAGCCCTTTCAACGTCGGACAAAGCCAA
AGGCAAGCGCAAAATGGCCAGCACCCGCCCCGGCACCCACGCCGACGCTGATCAAGCCAG
CCCCAAACCCAACCCCAACCCCATCCCTCCGCGCACTACACCCGTGAGCGATGCGATACG
AGCACGAACCCACGTCAATGTCGTCGGCGGCCCACAGAAACTCTGCCACCAACACCATCA
GAACTGCAAGGGCGCTCTTCTTGAGTGCACATTTATGCGAACGCCCGAAAAGCGTTGTCT
TGGTCGCTACTGCTTCTTTTCGCTCAAACGCTTCTACGACCAGGACCCGGAGGTGATCGT
CATGTCGAATCGCATGATGATCAACCCAGCAGAGCACTGTCCTCCGTCAGAAACAAAGTA
CGCCTGGAAATGTCCCAAGTGCCGTGGAAAGTGTGTATGCTCCATCTGCCGCAAAGCGGT
CGGCCTCGAGCCACTAGGCAGACCGTTTGGTTCCAAGAGGAACAAGGATGGCACCATCGA
CACTGCTGACCAAGTCAAGTCAAAGAACACTCAACCCAAAGCAAACGCCCACACAGCAGC
ACAAGGCGCACCAGCCAAAGCAAAGACAAAGGCGAACACAAACAATCGCACGATTGCCGA
CACCCTCGCGGCACCACCCAAACCGAATGGTCAATCCAATTCCAAGTCGGACGCTGCCAC
CGAACCAGACGACGCCGATGACGGCATCTGCACGCTGCCTCTTCCAGTCAGCAAGCCCAA
AACCACGATTGCCAACATGCTCTCCACCGACGTCGCCCGAGCACCGCCAATGACATTGCT
CAAGCCACCAACCCAAGTTGCACCTCCTGTGTTCGAGGTGATCCCGACCAAGCTACCGCA
CGACAACCTGCGTGCTCGCATGTGGATCTACGAGAGCATGGTGCGCTTTGACAAGTTTGG
TCTCAGCAAAAGTGTGCTCAACCAACTCGACAGGTTTGAGCACTGGACGCATGCGCTGGT
ACAGGACATGCTGGCCTGTCTTATCAAGACTATCTCTGGCATGACCAACATCGACAAGGG
CCAACCCGCCAAACCGTTTGTCAAGATCATCAGCTCCTTTCGCACCTATGGCAGAAACTT
GGAGCGCGGTGAACCATGGTTTGCTGCCACCGAGCTGTTGGCCAAGTTGGGATTTGAGCG
TAAGCCTCTGAGCTTTGTCGAGCACAATGTTCCGGTCGAGGTCGAAGTGGCGGCTGCTGC
GGGTTCACCCTCACCTCCCCCAGCGGCGCGCGTCACTCGTGCACGCCGAGCCAAGGAGAG
CAACCAGTATGAGACAGCACGTCAACTCTCGCTTTTGGATCGGTGGCAAGACGACGAGCT
TGACGAGATGCAGAGCGATGCTTATGATGACGACCATTTGCCAAGCAAGCGACGACGGGC
GACGACCAAAAAGTCGATCTACGTCTATGACGATTTCAGCGATGAAGACAGTATGGCTGA
TCCCGACGAGAGGACGCGCGATCGTCGATCCGGACGTGCTCGCAAAGCAGTCCAAAAAGA
GGTAGCACCAGAAATCAGGCTCACGGGACGACAACAGGCGATCAAATTGCAACAAGAGCA
GCAGAAGGAAGAAGAGGCTGCAGCGGCAAAACAGCGACAGGAAGACCAACAAGAGGCACG
TCAAGTCGAGGCTTGTCGCAAACGACGTCTGTCCGATGATAGCGGTGGGGCCGGCATCAC
TGTCATCGACATTTCGGATGATGAAGATGGACAAACTGATGGACGCTCACAAAACAAGAG
GCGCAAGTTCGCTGTTGCAAGCTCGGACAACGGCATCGAGGTTGATCATGATGGCAGCGA
CCGTTATGATGCGCGAAACGGCGCCGAGGCCAATGCCAAAAACGACGTGCGCGTGGAACA
AGAGATGGAGTCAGCTGACCTCGAAACCAAAATCTCGATCCTGGCTGCGCTCATCGATGC
GGCGATTATGGCGGACAGCGTAGCTGAAGAGCTCAAGCTGGCGGCGGACAATATTGTGGC
GCTGGAACGCGAGCAGAAGGCGGCCAACGTGGAAATGGAAAAGGAGATGGTGGAAGAGCT
GGCGCAACTCAACAAGCGTGCGCCGAGCATAGTGTCGCGCGAGTATCAGGAGTGGAAGGT
GGAAAAGGCGCAAATGGAGCTGGATCACGCATGGCGCAGGCAGGATGCGCGTGTGTTGGG
CGAGTTGGCGATCGACACGCACGCGCTGCGTACCGGACCGTTGGGAGTAGATGTGGACGG
ACGAGAGTACTGGCACTTGCGTGAGTTTCAGGAGCGAATGCCCAAGTATACCGAAGGACG
ATACGCTTGGTGCTTGGTGGTGTTGGGAGCGGCATTTTCAACCGAGTCGAAACAGGCGCA
GAGAATGTCAAGGGCCAAGACCAGGCGGATGTTAGCACGGCGGACAGAGGCGGTAAGCAA
GACGAGCAGAATAACGAGACGGATGATAGCGGGTTCACTTTGCTCGACACTTGGCCGACT
TCCGATCAGTCGACGCGCAAAGTGAAGGACAAAGATGGAGACCGGGATATTCGATTGGGC
TTGCCCATATCGAGCATCTGCATGGGGACCAACAATCCAGGGACGATTCAGTCGTTGATC
GAGTACCTACGGTTCCGACTGGAACGTGTCGAGTACGAAGAGAACGTTTCGATGCAGCAG
CGCGAGAAGGCGGCTCGCGGTAATGGTTTTGGTGCGACCAATGGAGCTACGGCGGGAGAT
GGCAATGCCGCTGGGTTGGCGGGGACGGAAAGCATGTACAGCGTACGCAAGGCCAAGCAA
ACACTCAAAGATACGCAGGAGGAGAGACGCAAGCAGGTGGAACAGCTGATGAAGCGGCTG
AGCACAAGTAAAGAGTACTTTGCTTGGCATCGGGAGGAGGTGGCTCCGTAAGGGATCGAG
GCAGTCTGTATCAGTCACGAGTATTCTTTTGTACGTGCATCGGTGATCGACGCACTGATA
TGGCACTTGTGGTGCAGACTGCTGCACGACTTGCTGTGCGTCGATCGAGCTCGGTTCGCG
AGATATCGCGTGGTGTATCCATTCACTGGAAGCGCCTGAGCTTGTGAAAGAGGACCACGA
TCTGGGCATCATGTGACAGGATTGTGCGGGGAAGCGGAAGCGGAAGCGATCAACGGGGAA
GAGGATAATTTGGCGAGGTTCGAAAGTGCGGGGAAAAGGAAGAGTTTTTCTTTAACTTGG
GGTCCGATTGCGATGCACTGAGAGACTGGTGTATGATCAAGGTATGAATCACGAATATGG
CGTTATGGCCTGGGTTGGGTCGAAGGTGAAGGTAAAAGCGGATGACGTCGAAGACGAGCT
AAAATTTGTTCCAACTTGATCGCACTTCTGAGCGCAATCATCATCAATCAGGAATGGTGA
ATTGTGAATGGCAATCGTGAATCACGAATGAAAAGGGCACAACAGAAGCAGACGTCAGTG
ATGAGCAACGAGACGTGAGATGAGTCGCGATTCACAATTATTCACGATTATTTATTCTAT
TCTGGATCAGAGTGGCCGCTCGGATCGAGCGTGAGTTGTGAAAAACGTAAGTAAAGCTAA
GGTAGTTTCGATCACGCATCGTTGGCACAGCGTCATGTGCCAAGAGTAAGAGTGGTGGAA
GACTGTGATTGTGATTGTGACTGTCAAGTGTGAATACGACGACGAGCAGATTCACGATTT
GGCGTGTTGGTGATTGGCGTGTCAAAAAGTGGTTGGGAAACACGCATGACTCCCTGACAA
CTGACTGCAAAGTCGTGAGTGAGAATCACGAATCTGATAGGTCGCCCCACTCGCTGCCTT
TATCTCTGCAGCGAGTCGCGAGTGGAGTCATCGTGCCGAGCTTTGGTTTCGGCAGCGCAC
CGCATCGCTCTATCCACACTTGTGACTTACGATGAATGTTAGCTGCTCACTTTGCTCTAC
GCTTGGCAAACACCAACCCGCATCCCCCAACGCTTGACGCTGAGCGATGCAGTGTGAGTG
TGAGTTTACCGAATGTCGACGGCCGAGAAAGCGTTGGACGCAGAGCCAGCGAAAACGTGA
AACTGTATTCAGTATTGACCGGCAAACCCGATGATGGCATGTGGTTACCAAAGCGGTTCG
GGCTCATCCGAGGTGCAAGCGTGGAGAAACAGCCACAGAAGAGTAAGAGCTTAAGCTTGC
TGTGGCTGATTGCGATCAAAATCGTGAATATTTGGCAATCACGAATTGCGATATTCGTGA
TTCTTGAGTGCACGTTGGGTTCGGGCCATATGGCAACGGTCACAGCTTTGAGATTCGTGC
AGCATTCATTCACAATCACAGATCAAGAACGCAAACCGCAAAAGATGACGGATGGCGGGC
GCAACAAGCGTGAAGCACAAAGACAGCAATCAAGCCCAGATCAACCCATTCACTCACGCT
GTAGCCGCCTGCTGCTGCGCTCCTGTGCTCTCACAGTCTGTGCTCAGCGCTTTGGAAATT
CACAAATCACGAATCACGAACGACTCTTCTCACTCGATGCCGCGATTGGAGACAGACAGT
TGTCGCTTGTCCATCACGGAATCACGAATCGTCCATCGTGTGAATCCGAACAATCTATTT
CACGATTGTGATTGTGATTGTGATAGTGATTGTGATTGTGATTGTGAACCACGAATCACG
GATCACGAATCCTCAGGTGAATTTCACGTTGGACTTTCTTTCGCTCCTTCTCCACAAAGA
GCCTCCTTGCTCACTTCGTCTTCCCCCTCCTCCACCATCCCTCCATCGACTCTATCCTTT
TTCTACCATCATCCGCAGTCCGCTCTAGAGCTTGCAGCTAGGTAGCGTTTCACTCCACAC
ACAATCAGCTTCCAATGTCGTGCCATTGAGCGCCCTCATCTAGCGCACTCTCTACCTACG
GCTCTAGCACGGCTTATCTTCAACGCATACACCACCAACTACTCCCCATCGATCGCTCTC
GCCAGCCCTGTCGCCCACCCTCGTTCTCAATGTCAGCCATCTTTGGTCAAGGTTGCCGAT
ACTCTAACTTTCAAGACACCAGTCAATTCGTCCCCCTCACCTCCTTTCCTTTGGCAAGCC
GCTTGCTTCTCCACCCGTAGTCTTTCATCAGAACTAGCTTTCCTCGATCTCCACCAACTA
TCTTTCACAGCATTCAGCGGTCCAATACCCACCTCTTGCATTGCATCCTAACCACTTCTT
GCATCACTAGCATCACTAGCATCGCCAGCATCGCCCGCTTTCCGCAGAGCCGCCCCTCAT
GCCTCCCCCTTCTTTCTCCCACCAGACCGCCGTGGTCTTGCCGCGCGCCATCCAGTCCTG
GCTCAAGGACCTCATTCACAAGATTCGTTCCGCACTCCTTGCCACCGACGAATCAACACG
TCACTCGATCCTCAGCGCCATCGAATCAGCTGTCGAGGAACATGCGCATTCACTCCAATC
CGCCTCTAACGCCGATGAAGCCAACCATCCCGCCGCTGCTGGCCCATCGCCTTCGTCTCA
GATCAGGTCACACGTCTCGCTGCGCATCAACGATGCTATCCAAAACTTGTTCCAGAACGA
GCTCGAGTCCCAACAGCATCACAAGCTCCCTGCTCTGATCGACACCCTCTTTGTCACCAT
GCCGCTGCTCGGCCCCACATTCATCGTCATGGACTGGTGGGACCTCGTTCTCTGTCCTCT
GCTCAAAAATGCTTCCGTACAGAACATCACCGCCAACCGCGCCCGCGAGCTTGTCGTTCG
GGCCATGGTCGCTGCCCCATCCACCGCATACGAAGACGAACCTTGTCCCACTCCCGTCTG
GCCCAACACGTCTTCCACCGAGGCCGAGGCTGCCTCACCCGCCTCTGCCGCCTCTGCCGC
TGGTCCACGTCGAGCGCGTGCTGCACCCTATCCCATCTCGGCGGCTGCTCCTCTTGCTGC
TTCCTCCTCATCTCCCTCTCGTCCACCGCAACGCAGCTCGTCGGTCAGCATCGGCTCCCT
TCCCGCCAGTCGCTCGGCATCCGTTTCATCGCGTCAAGACACGTTTCGTCGTTTCACTCA
GCGCATTTTTGACCTCTACCTTGCCGAAGCAGCACACCAAAGTCATCCCGTCGCCGCAGA
CGAAGCAGCTCATAGCGATCAGAAAAGATTTAGTGCAACCGACGCCCACAAACCCGCCAC
CCCGGCTCACGATCACGTCGCGGTGAGCGATCAGAGTCGCGCCCATCTCGTACGAGATCC
CAGCTCCATTGTCTGGAAGGGAAACCTCGAATCCATCCTCCTCGTCTACAGCAATGAAAA
ACCAAAAGAGTTCTTCCACCACGTTGCCGAGTCATTTCACGATCCTGCCGCCCGTGTCGC
GCTCCTCTTTTTGCTTTCCACCTTCTTACGCCTCTACCCGATCCACGCTTACCACATCAC
CTCGACCGCTCTCCCTCGCATGCTCTTCCTCTCGCTCCAGCTCGACACCTCGACCACTTG
CGTCTCGCTCGGTGTCACCGCGCTGATCATGCTCATCCCTCACATCCCCAACTGGATCGC
CAACGGCGGCGCAGGCGGACTGCCCACCCTGCTCAGCATCTTTGCCCGCATCGTCGACTG
GAGACGTCTGGGTCACGGCTGGGAGAGCCGTGTCGGCAACGATCCCCAACTCGAACAGAT
GCGCAGGGAAAAGGACGAGGAGTTTACCGAGATCGATCGGCTCGGCAAGCGTCTCGACAT
GAAGCGCTCGTTGCGATGGAACCGGCTCGAGTCATCGTTTGACACCACCATGTCGACGCC
CCCCAATGCAGAGCATCTGTTCACTTTTCTCTACGGTCTCTTCCCGTGCAACGTGATCCG
CTTCCTGCGCTCGCCCATCGACTACCTGCGCAAGGCGTCGTTCGACAGCCCCTTTGAAGG
GCCCTGGGAGGACATGATGGACGAAATCGCTGTTCAGACTCGCTCGGATCCCATCCTGCG
TCGACACACGATCCATCCCGCCATCATCACCATGGACGCCGAGACCGAACTCACCGACAA
GCAACGCTGGCTCGACCACGATTCGGCCGACATCAACGCCGAATGTCTTGGCCTCTTCCT
CGGCAAGTGGCACGACGTCAATTCTTCGCACATGGTGCAGGCCGAGCGACAGCGAAGCGG
CTCGTTGGGCCACGATGTGCCCGACGACGAGACTGCCTCCGTCTTTTCGTCGGAAGCCAG
GCTGGGAGCGTTCGACATGGATCGAAGGCGCAGTGCTGTGGCGCTCATGCATCCGTCTTG
GTACGGCGCATCGGGCTCGGTGCATCGTCAGTGGCAACGACTGCCGCGCTCGGTGAATCC
GGACGAGATTCTGCTCACGTACGCATCGTTGCGTTCGGGTGCGCCACTCGTCTCGACCGG
CGCAGCAGGCGAGGCTGCGAGCGAGGCCACATGCACACTGATGGACTTTGGCTCGGCCAT
CCAACCCATGGCGGCAGCGGCGCAGAGGTTGGACGAAGCGACTCCGATGCCGACGAGGGC
AGCGAGCGGCATGGCGGCGAGCAGTACGCTTTCGAAGCTGCTTCCGGCAGCTAGTGCCGC
GGCAGCGGCGACGCCGGCGATCGTAACGGCGATGGGCAGCTCGAGCGCTTCACATGTGGC
TTGCTCAATGCCCGTGTCTCCTGCCACGCACGTGTCGCTCGCACGTGTGCGTTCGCGGTC
CGGCTCGATGTCGTCGTTGCAGTCTCTTAACCACACGGTGAGCGGTACATCGCCTCTGTC
GCCCACGTCGCGACATGCGCTCGCAATGAGCCACTTGGCGGCGGATGCACCGACAACAGC
TGCACGAGAAGCGTCGAGCGATACAGCGTTGTCAGCCATGCCGTCGTACGACACGACGAT
GCGCACCGCGGTAGAGGGCAGCGTAGGGAGCCAAGCGACGAGCGTGTCGTTGCTGCAACG
CGAGAATCTGCTGCTGCGCAACGAGCTCAACTTTGAGCTGTACCTCAAGGAGCAGCATCT
ACGACACATTGGACGGCTACATCGCGAAAAGGTCACCGACACAGCGCTGGAAGCGGAGCG
ACAGAATCTGTACCACACGGTGCGCACGCTGCGCACGTCGAACGAGGCGCAGCACGCCGA
GCTGGAACGGTGTCGAGCAGAAGCGTCGGCGACAAAAGCGAGGCACGTGCAGTGGGAAGC
CGACCTGAACAACAAACTCAAGGCGTACCGAGAGGAGCGCAAGGCGTGGACGTCCGAGGC
ACGACAACTCAAGGCGCAGGCAGAGGAAGATTCGGCACGCATCGTTTCGCTCACTCGGCA
GCTCGAGCAGACGGGCGCACAACTGTTTGAGATGCACACGCAGTTGCAAAGCGATCGCGC
CAAAATGGTCAAGCTGGAGCAGTACGAAGCCAAGATCGCGCAGCTTACCGAGTGTCTAGC
GTACTGGGATGCGGATGTGCTCAAGTACGAGCAGCAGAGGGTGCAGATGCGCAAGCTCTT
GGACAAGTGGGACCAGATGGTCTACCTCGTCGAGGCCACAGAGGCAAGTTTGGACGACGT
CCAGAATAGGTTGCAGAGTGTAGAGCTCGAAAACCAGCACTTGAGCGCAGAGTTGACGCG
CCAAGTGCAGCAGCGCACAGCCTTGAGCCACGAAATCAGCGTCCTCCTCAGCGAGCAACA
CCCCAAGTCGATGCACACCGAGCAAGAACTGCACACCTTGACACAAGAGTGTGCAAGGTT
GGGCGAGACCAACCAAGTCCTGCAGGCGCAACTGTTGGAGTTCAAGGCGACTATCGAGGC
GATTCAGGATCGGGACAAGACAACCAGCACGCACGAGCAGCACGATGCCGAATGAGACAT
TCACGACCAACGCAAAACAGAAAGAAAAAAACAAACAAAGTGAACATGAACAAATGCGCA
ACGCGCGACGTGCGATTACGGAGCATGTGCAACGGAAAGCGACTAGACGAGGTACAGCGT
GTCGACGAACCTAGATGCCAACTGGCCTACGATGGCGGTTGCGCTGACGCCGCTGCCTAA
GCCGTACAGCGTGGCCATGCTGCCTTTCTGGCCGGTGAACGAGGAGCGCGCGTGTTTGAC
GGCGGCTTTGAGGTCCGTGATGAGCTGGTCGAGGACCGGGATTGTGAGTCTTGTCACGGC
TATGTGGATTGCCGGGGTGTCACCACCGAGACCGTTCATGTGCCAGCCTTTGCTCGACAT
GTGGTCGCCTACATCATAGATGGATACCGAGTTCGGGGCTGCGCTGGCGAAAGCGACGAC
CGAGACGAGCGGCCGACCGAGCACTCGGAGTTCCGGGATCTCGCGTTCGATGCGCGTCGA
GATCTCTTTAGCTGCTCCCACAATGTCACGGCAAGACTGGGTGTAGCCAGACTCACCGAT
CTTCATCATGGCCGCCCAAGTGCCGGCGATGAGCGAGCCTGGTCGACTACCGGATAGGGT
GGGTGTAGCGTACACTCCGCCCGGCCAGTCGGTCTTGACGTAGTACTGGAACCGTCGTAG
ATCCGCCGAACGGTAGAGAATCGTCGAGAGGCCTTTCGGACCAAAACCGTACTTGTGCGT
ATCGCAGCTGATGGATGTGACGCCATCGATGCGGAAATCAAACGGCTCGGATTCAAAGCC
GGCTTTTTCCAAGAACGGTACCAGGAACGAGCCCAGACAGCAGTCGACGTGCAACAGGAT
CTTGTGGCGCTTGGCTAGCTTGGCGAGGTTGGGGATGTCGTCGATGATGCCATCGGGGAA
GTTGGGCGCCGAACCGACGAGGCCGATTGTGTTCGAGTTGATCGCCCTGGCTACGCGTGC
CACCTGTACTTTTCGCGTCACTGTGTCGACGGGAATGTGGTGCACCTTGATGCCAAAGTA
CTGGCCGGCCTTGTCAAACGCAGCGTGGGCGGAAACGCTGACGATCAGCTCGGGCTCTTT
GATGCCCTTGGTCGCTCGCGCCCACTCTCGCATGGCCAGACACGAAAGCAGGATCGACTC
TGTGCCGCCGCTCGACGTGGCGCCCACCGCACCTGCGGGCGCATTGTACATCTTGAGCAC
CATACTCACGACCTCGGCCTCCATCTTCCTCACTCCAGGGAACACGTCCGGATGCAAAGG
ATTGCTTACCAGGAACTGCTTGATCGTATCCGCCAATAGATCGCTCAGATCATCACCGCC
GTGATATACGGCGCCAGATACTTTACCGCCCTTCCACACCATCTGACCGTCGCGATTCTC
CCAATCCGCCTCGACCAGTTTGGCGTCCACACCGGCCTCCATGATCTGTAGTTTGGCGAG
CTCGGTCTTGATCCATTCGGTCTCTTTTCCAAGCTGCGGCAGCTGGTGGTGGATCCCGAG
GTGCGACGGACGCGGTACAATCTTGGCTTCCACTTCGGCCATGGCCGTGTCGAGTTCGCG
CTTCACCTTGCGTTTTGCCGCGGGCGTCTTGAGGATCAGTGCAAACACTTGCGCCGAAAC
CAGACAATAAAGCTGGTAGAGACTTTCCGAGATACCGTACGCGCGAACATGTCGCAGCAG
ACGTGTTGAGTAGCGGTAGACGACGAGCGCAAATACGGTGTTCTTGGCGTTGTCAAAAGT
GGCGAGCATCTTGAGAGCCGAGACGAGCAGCGTTTCGTCGGATGCGGTAAGCGCCGCTCG
CTTCAGTAAGGACGAGGGCATGGCCATCTTGGCAGCTGCTGCTTCTCGCGCGGGGGTTCG
AGCAGCCATGTTTGGTATGTGTGTGTGTTAGTGTGTGTGTGTGTTAGTGTGTGAGTGTGT
GTGTGTGTGTGTGTTAGTGTGTGAGTGTGTGTGTGTGTGTGTGTGTGTTAGTGTGTGAGT
GTGTGTGTGTGTGTGTGTTAGTGTGTGAGTGTGTGTCTGTGTGTGACGAGCGACGATCTT
GGATGGGAATGCTCGACTTGGGTCCGACGCTGCGAATGGATGGCTATATATGTGTGGCGG
GAAGGTGGGACGAGGTGGAATCGGAGCGTCAATCTTGATAGCCGACTCGGCTCATTTTTG
GAAAACGTTGAGACGAGTCGCGAGTTTCGGTCGGTTGAATTGGCACTAGTGGAGTGTACT
GCACTCACTGTGCTGTACAGTTGTGAGGGTGAGTATGGTGCAGGCTGAAAATGAAAGCAC
GTTTGTTCGCTGCTCGGCCCTTTTACTCAGTCGTGAGTGCGACAATCACGAATGATTCGC
TCGGCGCGATACGCCAAGTGAAGCTAAAATACCGCGGGCGCGTTTCGACGCTTCACGATT
ACGAATCACGAATCGCAACCACAATCACAGATTGGCGGCGGATAATTTCCAAGGTTGCGT
CAGGTTGCGTCAAGTGCGACGTCACAGCGTTACACATTCGCGCGTAAACGTGCTAAGAGA
CACAATTCGAATCCGCTTGTCGCTTCGTAGATGACATCTGGTCGACTCGAGTTTGCAAGC
ACAACGGCGCAGGGATGCGGCGGAGCTGCCCCATTGACCTTTACAACTTGTGGTGCGTCA
CAGATACGCATTCACGATTGATGCGCTGTTGGGTTCGAGCCCAGAACGCACCGACTACCA
AGTAGAGCGGTCACAGAGTGTCGATTTTGCGCCTTCGGATTGCAACGCTCGCGCCCCTCA
AACGGTGTGTGTGTGTGGATCTCAGCGAATCGACGTCGAGTTCAAACGCCTTCTGGCCAG
AATCGTGCTAGATCAAACTCTGCGTATGGAATCCAAACTTTGAGGCTGTGTTGCCGATGC
AACCACACTGCTCAGTGCTAGAGAAGACCCGCATCGTTGGATCGTCCTGCCACGCTCAGG
CTCGTCGAGAAGCGTCTGGCGTCGCGTCGAGTAGGCATCAACGCATCAAGCGTGCAGCAT
ATGGGCCTTTTGCTTTGGCCCATTTTCAATGAGACTCACCGCGTTGATCCTTTCACGCAA
CCCGGTTTGGTCGCTTGGCCTGATGCTGGTCACGATCAAGTCACGAGTCACGAGTGTGCG
GGCCACTGAAACAGCCACGAGCGTGTGACTCGTGTGACTAGTGACGAGTCGTGAGTGACG
AGTCGTGAGTGTGAGTCGTGAGTGACGGGTGAGTAGATGCTAGATGTTAGACCGTAATAG
TGTGATGCTGTCATTCGAGCTCACACTCATGACTCGCACGTCAAGTCAAGTCGAGTCAAG
CACAAAGCACAAAGCACAAAGCACAAAGCACAAAGCACAGAGCACAGAGCACAGAGCACA
AGCGTGAGGACCCGCCAATGTGCCTCGAGTGTATTCAGGATTGATGCTGTAAATCGTGAA
TTTACATTGCTCAGAAAGCTCGACTTGTTTTTGTATTCAAGCGCATTGTGATCTTTGATT
TTTCTCTCTATTCGCGATTTCTATTTGTTTTTGTTTTTGTTTTTCGCTGATTGTGAGTCA
GTAGGCGAGAGATACAAAATCAGATTCCACTCGTGACTGTGACTCGCCGTTGGGAGCGGA
TTCTTTTTGGTATTCAGACGTCGGTCGGAACGTCTTTCTCGACACCATCATCACACCACG
TCTTAGCTTCTCTCTCACTGCACATCGGTCGTGCGTGTCGTCTTTTGGAAAACGGAACGC
AACATTGCATGTTCAAGACGTTTGCGCGTTGTTTGAGCTTCGTTCCCAAAACCGTACCTT
TGACTTTCTCTCGGTCCGCACGTCGTTGGCCTGCGCCCACTTACAAGTGCTTCGTGCCAA
TCTCGATCCGCAGTATGTCTTCCACGGATGCCCCCAACCAGCCTGGCGTCGAGGCTGTCA
ACCTGGTCAAGGATGAGCTCACGGGCGAGATGATCTCCAAGTCGGAGCTCAAGCGTCGAC
TCAAGCTGCGCGAAAAGGAGGCCAAGAAAGCGGCCAAGGCGGCAGAAGCTCCTGCGCAGC
CTACTACTGCGGCGGTCAAATCGGCGGCGGCTGCTGAAGAAGAGCTCAACCCGAACCAGT
ACTACGAGCGTCGATTCCGCACCATCAGCGCTCTGCGCGAGTCCAAGAATCCGGATCCGT
ACCCGCACAAATTCCACGTCTCGATCTCGCTCTCCGAGTTCATCTCCAAGTACGAGGGCA
AGCTCGAGGCAGGGCAGCACCTGGACCAGGAAGAGGTGAGCATTGCGGGTCGTCTGCACA
ACATGCGCTCCTCCGGCCAGAAACTTCGCTTCTACGACCTGCACGGCGAAGGCGTCAAGG
TGCAAGTGACAGCTCAGCTGCAGGACCATACGGACGGCGACTTTTTCGCGATCCACGAGC
TGCTCCGTCGTGGCGATGTGGTGGGTGTTACGGGCGTGCCTGGAAAGACAAAGAAGGGCG
AGCTCTCGATCTTTCCGAGCTCGATCAAGCTGCTCTCGCCGAGTCTCAAGATGCTGCCCA
AAGCATCTCAAGGCGACAAGGGCGGATTCACCGACACCGAGCAGCGACACCGTAAGCGAT
ACTTGGATCTCATCATGAACAATCACGTGCGCGATATCTTTGTGAAGCGCGCCAAGATCA
TCAACTACGTACGACGATTCCTGGACAACCTCGGATTCCTCGAGGTGGAGACGCCGATGA
TGAACCAGATCGCAGGTGGCGCGACAGCCAAGCCGTTTGTGACGTACCATAACGATCTGA
AGCTGGATCTGTTCATGCGGATCGCGCCGGAGCTCTTCCTCAAGGAGCTTGTCGTCGGCG
GTCTAGACCGCGTTTACGAGATCGGACGTGTCTTCCGAAACGAGTCGATCGACCAGACGC
ACAATCCGGAATTCTCGATCTGCGAATTCTACATGGCGTACGCCGACATGTACGACTTGA
TGGACATTACCGAGAGCATGATCTCGGGTTTGGTCAAGGCGGTGACGGGATCGTACAAGA
TCAAGTACCATCCGGATGGAAAGGACGTCGAGGGGGGACGCGAGTATGAGATCGACTTTT
CGACGCCCTGGAAGCGATTCGACATGATCAAGGAATTGGAAGCTGCGATGAACGTGAGAT
TCCCTCCGGCGGATCAGCTGCATACCGAAGAGACACGCAAGTGGCTTTCGGATCTAGCGG
CTAAGCACAATGTGGACTGTTCGGAGCCACGCACGTCTTCGCGGCTGATCGACAAGATGA
CGGGCGAATTCATCGAGACGCAGTGCATCAATCCGAGCTTTATCGTTGGACATCCGCAGG
TCATGTCGCCGCTCGCCAAGCGACATCGCGATATCCCGGGGCTCTGTGAACGATTCGAGG
TGTTTGTTGCTACAAAGGAGATCTGCAATGCCTATACCGAGCTCAACGATCCTTGGGTAC
AGCGCGCGAATTTCGAGGAACAGAGCCGTCAGAAGGACCAGGGCGATGACGAGGCACAGG
GCATCGATCATGTCTTTATCGACGCCCTCGAACACGGCCTGCCTCCAACCGGTGGCTGGG
GCCTCGGCATCGACAGACTCGTCATGTTCCTCACCGACTCCAACTCGATCAAGGAGGTCC
TCGCTTTCCCTGCCAACAAGCCACTCCCTACAGACAACAAGCCTGCCCCCATCCCTGACA
CTCTCCCCCACCCGAACTCCTAAATTCACCACTCTCACACCCGCTCCCCCTTGCTTCATG
TCGCGTCTCCCGGCCTCGCTATCGCCTCAGCTCATGATTCGCTCCAATCTGCAAACCAAT
CCATTCCGATCCACCCCGCCTCGGCTCTCTGGTTTTTCTTTTGTTACCATCCTTGGCACA
TGGCGTTTCTTCTCGAGCACGAAAACCAATCGTGAATCATTTGCGATCGACTAATGTACA
TATTTCATCAAAATTCGAGTACGCGCTGAGATATCAGAAGAATGAGAGTGTGGTTCAAAG
CTTGGATTTGTCGATCGATGCCTTGTCATGACGCTCGTGCACGGGTTCCAGGCTGTGCTC
GTCGTCTGCGTCTTGCGTGAAATGGATTGGCTGTTTTTCCAGCTGAGACGAGTCTTGTTC
CGTGGAACAGTGAAGCGCGGCTGGCAGTTCAGATTCGAATTCAGCGCCTCGGAACTCCCA
GCCAAAAGTGACTACCACCAGCAGGTAGGCGCACACGGACCCAAGCAGGATCGCCGAGAC
GCGTGCGTACGCCGGGATGAACTCGTCAACACCAGCGGGCGCCCCTGCGTACCACTTTGG
ATTGCGGTCCTTGAGGTTGTCTCCTCCCACCGCCTCGATCTGCGACGACGCCGACGAAGC
CGCATTACCCAGCTGATACGCCAGACCACCATACGTAGCCCGGAACGCAGGCGGCGAGAT
CTCGGAGAGGTAGATAGGCACTACACCCCACGCGCCCTGCACACCAAACTGCAAAAAGAA
TGCGCCCGCCGCAAGTGCACTAAAGCTGTTCGGCAAGATCCACGCCGGAATCAAGGCTCC
CGTGATAAGCACAAATACGATAATCGTCATCCTACGTCCAAGATACTGCGACAGGTAGCC
TGCTACCATACCACCGCTGATCGCTCCGCAGTTGGAAATAATCGTGGCGCGCGACGCCTG
TCCTTCAGTGAGCAGCTTGGACTTTTGCAGCATGGTAGGATACAGATCCTGACTCGAGTG
CGAGAGAAAGTTGAAGCCAGTCATGAGCAGGACACCGTAGACGCATCGCAGCCAGTGCGT
CTTGAGCATCTCCTTTAGTTCAGCCATGAACAACTTGGCTTTGCTCTCGCCCACGGCACC
ATTAGCATCTCGCTGCGCCTTTTGACGAAGAAAGAGCTCCGACTCGGGCAGCACCAGACG
GACGAGAGCGGCGAGAGCCGAGAGGCCAGAGCTGAGGAAAAAGAGGATGCGCCAGTTGTT
CGTCCTCTGCACCCAAGACAAATTCACCGAGGCGGCAAGAAGGTAACCGACCGCGTAGCC
TTGCTGCAGAATGCCCGAGAAGAGGCCTCGTGGTGCGACGGGCATGTTCTCGAGCGCCAC
CGCGGTTGCCTGCGACCAAATGCCGCCCATGAGGCAGCCAAAGATGGAACGAAGCACAAG
GAACTGTGGGTAGGTCTGAACAAAGCCCGTTCCGAGCGAAAAGGCAGCGATGAGGAGCAA
GTTGGCGACCAAGGGATACCTACGACCGTATCGATCAGAAAGAATACCGAACACGGCAGC
GCCGACTGAACGGAAGAGGAGGGTGAGGGTGATGGCGGTGGTGATGTCGTGGGTGGGCCT
TTGAAACTGAACTGAAAGCGCCGTGACCGAGAGCGAGACAGCGAAAAAGTCCCAGGCGTC
TATCATCCAGGCGAACCAACCGGAAAAGAACATGGCACCCTGCATCGGAGTGAGCGTCAT
GGCGAGCTTGATCGGGTTGAGCGGAGCGCCATTTCGGGCGATCCTTCGCTCCTCTTTCGA
GGGGAATTTGAACAGACCGTGGGTTGGGTCCAGCATGATGAAATTTGGTGGTGTGGGGAG
AGGGGAGAGGGGAGAGGGGAGGGTGAGTGACGCCGAGTCAGTTTATCTTGAGATTCTTCG
TTCTTCTTGGCTCTGGCAGCGAGACCGGACAAGGTGGCGTGGCAGGAGCAGAGAAGGATG
GGGAGAGGCAGATCCAACACAAAGGTAGCGAGTGTCGATGAAAGAGTCCTTATATTCGAC
GCGCTGAGGTGTGGGGAGCAAGAGCGAAACGGAGCTCGAATCCCAGCTGGCCAGTGTACG
AGCCGGCACAGATTACTCACGAGCCGAAGCAGACAATCGAATGTCGAACGTCGGACCGGT
GCGGAGACACACACACACACCACACACGGAGAGGGGGACCAGCGAGAGGACTGGCGAGTG
CCATCGCTGTGAGCGTGCGAGTGCATTGTGCTGATGGAAGTGCGCTGGAAGGTGTTGTGC
ATGTCGACTGTCTTGTTGCGCTAGCGGTGATTCGTGATTGTGACAGGGGTCAGACGCCTC
AAGCCGAGCTGCGAACCACGCGTTTCGGTCTGACAGTGTCAGCGCACTAGTGCACGGTGA
GTCGATGGCATGTAGAGACACTCGTCCCAGCGCCTTTGATTTTGCAAGCTGTCACGGCGA
GAGGAACGTGTGATGGCCGGAGACTAGCCAACCGCCGCGCCGCAGGTTGGAGGTGAACTA
ATCGAGAAACGCGAATCACGAATGTTGACCTGAAACATTTGTGTTTTGGAATAATTTCCG
TGTTTGGGTATTTTTTTTTGGGGAGTCCATTCACCAATCCAATGACGATTGTTGTGTTTG
TCAAGGATGCGGTACTCCGCTCGTCTTGCCGCAGCACATCTAGATGACACGGTTTCGGCT
GTACTACCGCGCTCTGCTCATCTAATCTAGACCTAATATTTGTGGGGGGGCCATTCACAG
TGAAAGTTGCAGGTTGGCACAGCTGGCTGGATAGTAAAGCAAAGTGCCGGTCTTTGCTAT
GCGCACTATTTGCCGTGCTGCTCTGGCCGACTGGCAACTACAAAGCAGAGCTCTCAAGGC
GTGAGACACCCACCGGCGATCAAGCTTGGGCCAGATCAGTGATACAGCGCCGGTTGCAGC
AGCGAACCCTCTTGCTCATCTACCCGGACCGCAGAGTCAGCCAATCAGAGGTTGACATTG
CCAAAGCAGACGGCCTTTCCATGCATCGTCCCCGCAGCCACTTTGCAGCGCTTTTCTCCA
CGCTCCACTCGTGACTCGTCTCATCCGTTTCTGCGCGCAGAGTCGTGATTTGTCCTTGGA
AGCTGCCAGACGTTGATGACAAGCAGAATAAAGTTACATGTCATCTGACCGCCCGCAGTT
CCAGCCGCTCATTTTGGTCCGCAGATCCGCCATGCACCAAGGTTACCAGCCAGACAATAA
TAGTTGACGATGCTCGGCTGTGATCCCTGCAAATTCCATCTCCGCTCGAATCAGAACCCC
ACTGAATCAAGCGAGGATAAAACACTTCTGTACATTTGCCCGTCCGTCGGTCTGTGTTGC
CGCAATTTGTCTCCGCGGCAGGCGCGTCAGTAATCTTTGGCGGCAACTCAGCTTCCGCCC
AGAACCTTGATTGCTTTCTGCTCTTGCGCTCAGCTTGCATCGTGCTCCTGCTCTTGCTCC
TTCCCCTTTTAGCCCCACGTTGCCAAGCCTTCGCTTACGCACCACCGTCGCATCCATGTC
TACCGTTCGGATCATTCCGAACCGCTTTGGCCGCACCGGAGCTACAGTAAGCGTGGGAAA
AAGGCAGACCACAGAACGGTCAATTCCGTCCATGCAGTCATGGCTCGTGGACTTCATTTC
CTTCGTTGCTTACATCGAAAGTGTCAGGTACATAGTGCCGTATGCATCCTAAGTGGTCGC
ATTGCCGTTCTGAACTCTCGTATCGCTCATGATTGGCTCGAACCGATTCAGCCAATTCTC
CACTCTGTGACTTGTGAGGGGCTAGCTGCATCTCTACCTTACCCCGGATCCTTCCGCGAT
CAAAGTAGCGCGCCCCGCACCGTCATCTCCCACATCGCATGACCGTATCATCGCATAGCT
TTTCCGGCCATCGCCATCTTGTCTCAATTCGAGTTTATCCTCAATCGAGAGCCGAATCTG
TCATCAAGTCTCCACGGCACTCCACGGGGTTGCAACCAATTACACTCTGACAACATCAGA
TGGCCGGCTCCAATCGCATTGCGTGCTTGCTTAGGCGAGCTGCGACTTTGCGGTTCAAGA
GCAGCTCTCATGCAGCGAAATGCAGCATGCGTCTGCTTACAAGCTCGACGAAAACGAGGC
CATCGAATCGAGACAAAGTGGCAACAAATCATCAGCTCAGTGCGACCCGCCAGGTGCACA
GCAGCGTGAAGAACCACCCAAAGGCGAGGTGTGGCGGACACACCCTTATGTTCAGAGTAT
ATACGCACATCTTCTGATTAAGACATAAGAAGGGTCTTTAGCTCAGCAGTAGAGCGGCAG
ACTTCGGCAATATCTGAAGTTACGTTTCGACGTGTATTCTGCAGGTCGCGGGTTCAATCC
CCGTAGGACTCTCTTTTTTAGGAAAGAAACTCTCTTTGTGCCTCAGTTTAGGAGTAATAT
GGAGCTGAGTTGGTTGGTAACATTCAATTGCGAGCAAGCCAAGAACAACCTGGACATGGC
GATGAGTTGCTACAATATTGTTCCATAACACTTGGAAATCCAAGATGTGACTGTGCGTAG
CGTCTGGCCTGTGTCACCAGGCGTAGATGGACTAGGATCGGCAATCGTGGATGAAATTCA
GATGCGGGCCGACTTTGTTGGCAGTTTTAGAAAGCAGGCCCAAGATTAGGATAGCGAGAG
TTTTTTTTTGGTGGTTACAAGGTAACAGATGGACAAGGAAGGGGACAGGGGGAAACACTG
TACAGTTGTTCATGTGGCACGAGAGCACGGAGTGGAGCGCTGCGGAGAGGTGCAAGACAG
AAAGCGTAGGATTGGCGACGAGAGCGTTTGTCGTATGCGCCATGCAGACCGCTCCACCCC
ACACCGTGCAATGAGCATATCCAATAAAGTGCCTCCTCTTCTTCTCCCTACAAGTTCTAC
TCGTTAATACTGCCAGATCCCTCTTGCCACCTTCCCTCGTCCACATCCATCGTCATCCCA
TCCATGTCTCCCACTCCAAGCTCAACATCTACCTTCCCCTCCCCCAAACTCCTGCTTACC
TCGCTCTCAACCTTCACTTCAGTCGCTCTTTTCTTGCCTTTCCACCTCATCCACCTCATG
ATTCCATGACTCACCAACATCACTCTTCCCCCTCCGCGCCTTCACCCATCATCTACCTTG
AGTTTAAGATTGACCGCGATATCTCGATATTGTTCAGCGCATGCATATACCAACGACAAA
AACGAGTTGGTTTGCTGCTTTGCCACATCCCAGCACACTGGAGCACCGGAGCACCGGAGC
ACCGGAGCACCGGACAAGAGCCTTACTCAAAGCCAAGAACAACACTGCGCTCTGCATGCC
AAATATCCATAGTGACACTACACGCAGTTCTGCGCGGCACGGCTCGAGCAAGATAGCTTG
ACAAGCACGACCTACTCCTAATGCTACTATCAACAAAAAAATGAAAGTGGATGTTTTGCG
CCTTTCCCCAGGTACGAAATCACGAATCGTGAATGGAATCTTGAATGCCAAAATTGCAAT
GCTGTACGAAAAAGAAACCTAGAGCAAACCGCAATCGCGCAGGTTGACCTGAATAATGAT
ATCGTTGACTGCCGACATGACAAACTTGATCTGGCTTGTGTCGGTGGCACAGGTAAAGTG
CGTATAGATCGTCTTGGCATCGCTCTGGTTCAAGCTGACAAAGCGATTGACAATGTACTC
GCACGCTGAATTGTAATCCGCTCCGCCCGTATAGTCGCTAAAGTAGTCGGCCATAGGAGA
GATGGGCAGCTTTTGCTTGAACAGGTCGATCTTGTTAAGGAACAGGATGATCGAAGTCTT
GACGAACCAGCGCGAGTTGCAGATGCTGTCGAACAACGTCAACGCCTCCTGCATACGGTT
CACATTCTCATCCTCGTACAGAAGCTGATCGTATTCCGAGATGGCGACCAGAAAGATAAT
GGCGGTGACGTTTTCAAAGCAGTGGATCCACTTTTTGCGCTCGGAACGCTGGCCTCCGAC
GTCAAAGAGTTTGTAGTTGAGCTCGCCAATCTTAAAGTGCGTCTCCGTGATACCGGTCGT
CTTTACACGCGAGCGCAATACATCTTGGTCGGTGGGCAGGTAGCTCGGTTCCGCCATGCG
TTGGATCGAATCAAAGTAGTACTTGGCCGAATCGTTGAGCTGGTACTCGCGACTTCGCGC
GAAACACGCCTGGACACCTGCGTCGGCCCAGAGGCCATGAATGGCGTCGGCGACTTGTCT
CGGAAGCACCGAGGATTCAATGCTGGGCGAAAGACCGAGGATGATCTCGGCGCGTGGTGC
GTTTGTGCCGTCGGCGAGAGGGATGTCGAGACGCTCCATGGCATCGAGCAAGACGCGCAT
CGACTGGACTGTGTTGGAAAAGATGATCTCCTTGTACGACTCGCGCTCTTCTGCCGAGTA
GGAGCCATGGTTGATGAGTTTCATCTGTTTGAGGATGGTGGATTTGCCTGATTCACCGGC
ACCGAGAAGAAGCATCTTGATCTCGTTCTTCTGCGCGAGACGGTCTTTTTTCAGCTGTGC
ATCAATGGCATCGTTGCGCGCCTGCCCCTCCTTGTCGACCTTGGAAGCACCGCAACCCAT
GATGGCTATGTATATGTACGCTGGTGGGTATGTGCGTATGGGCCAAGGAAAGTGGATGAG
CGGAGGAGAGCAATGCCGAGCAACGTCGAGCTTGTCCGGATTGAATACTGGGTCGGCAGA
AAGGAATGTGTGAGTGGCGATCGACTGCGCGAGTAGAGATGGCTACGTGGGGCTAGCGCA
GTCTTCCAAGTGCTGTGACGGTAGATGGGTATGGTATCGTCTTGGATCGAGAAAGGCTAG
TAGTGTCGATCGTGGCAGCGCGACGGTTCCAATCGATAGAAGCAATAGGCAAGGGTCAGC
GAAGGAGAAAAGGGTGGATGGATGGATGGATGGATGGATGGATGAAAAGATAGACGGACG
GATGATGTGTGTAGGGACGCGCAAAGATGCAAAGATGTGAGTGGGATGATGGTGATTCGG
TGTGATGGATGGATGCGATGCGATGCGATGAGAGGAGGTGAGATGAGATGCGATGAGATG
AGATGGTCTCGAAGAAGCCAAGGACGAAGGTGCACACGCACTTGTGAGTGCGCCAAGGCC
GAAATTCAGAGACGGCCAACAGGCGAGCAAAAACGCAGGCGATAAAGGGCGGGGAAGACA
ACCAAGCGATCCATTACACAGCGTGAATCGAGCTAGTGAGCTAGCGAGCCAGCGACCAAC
AAACAGGCAAAAGCCAAGCCGCGTGCCGTGAACTGCGCCCTAGGAGCTGGGAGCTGGGAG
CTGTGGGCGACAAACAAAGAAAAATCTCGCACAACCGCGGAAAATCGTATTCAGGATTGA
GGATTGATGCCTCCGAGATCGACGTGAGATGATGCAGTCACACAAAGGGGAGCACCCGAT
GGAACAACGATCCAAGAAAGGCGGCAACGCAGCAAGCCAAAATGGTCCAACGGGCCAAGG
GCAACGCACCGCTGCCGCACCCGCACTCGCACCAAATTTCACAATGGCAAGAAAGGGGGC
CTCGTCGTCAGTAAAGGCGCGTGCGTTTGATGACTATCTTGGAGTACGACGATGGACTCT
TGCGGAGCCTGCGGAGCACTCACGACTCTTGCGCAACAGAGATCTGGAAATGGCAAACGA
CGCCGAACGGGTCAAGAGTAAGTTATCACGTATGTGGATGGCCATCCCGACTTGCGCCCT
TTCGCGTGTGTGTGTGTGTGTGCCACGTCGCTCCTGTGCTACAACGCCCCTGTGCTACTA
CGCCAGCTGATCGTGATTTCGCCTCGCCGTCAACACGCAAAATCGTGGATCGTGAATCGT
GAATCGTGAATCGCTCGCCGTCGCGGGACTTTAGAGTTTGACTTGGAACCTCACGCCTCC
GTTCACAAGGCACCTCATTTTCAAGTTGTGAGCACGCTGTCGATGCTACAGTCACGAGTC
CAGAATTCAACACTCGTCACTGTGACAGCGTGCGGGCGCTATCGTTCCCATGTGCATGCG
TGAAGGCTGGTTATATTGATTCTGATTCGGATTTGTTTATAATATTTTTGGCGAGTTGAT
GCTTGACGTTGGTAATTCAGTCACGAGTGCTGAGTAGTCACAAGTAGCCATCGTGAATAC
AATTCACATTTCACGATTCATGATTTCAATCACGATTCACGATGGTTGAGACAAACATTT
CACAATTCGTGGATCAACTATAATATTAATAATTAGTGAGTTTGGCGTAACTTGCAAGAC
GACCACAACTGAAACAACCGGCCACCGTCCAGGCTATTCGTGATTCGATTGCCTTGCACA
GGTAGCTTTGAGGCATCCGCTGCCAGGCGAGCTGAGAAGCAAAAACACAAAACACAAAAC
ACCGAACAGCGAACAGCGAACAGCGAACAGGCGCGGTAGTACGATACAGGAAATCACACA
ATCAGATGGCGCCGGGCGTCGGTACGCATGCGCGACTACCGTCGATGCCACTAACGTTAG
ACGAGCGCTCTGACCTTTATCGCGCAGAAGACAAGAACGATCTCGCCTGAGCTGATTCAA
GTGGTGGCGTTTCGTGTGAGCCGACGGGCGGCGGTCTGTGGCGGTCTGTGTGTAAGCTGC
AAGCTCGTGATTCTGTGATGCAGAACGAGTAATGCAAGGAGCAGCCATCCATACTCACGA
CTCGACCAGCCACGTAATTTAGTACAAGCATGCACGGATCATGCCTTGCCGCCTGACAAC
CAACACTCACGACTGACATCTGTGACACACTCGTCACGTGCGTCACGGTGACTGGGTTGC
ATGTTAGACTCTCTCTCTTCTTGCGATTCACTAGCCGCTAAACCACCTCTCCACCACACT
TCGCTTGCCTTCCCCAAACATGAAATGTGGACTCTCCAACTCACAGGGTCGATCGGCATG
CCTCAACGGACAATGCTCGCATAATCTAAGCAAAACAGTCGCAGATCCTCTAGCGATAAG
CACAGGAAGCCAACAAGCCAGCAGCAAAGCATACAAACACAGACACGAGTCACAGTCACG
AGTCACACAGACGAATCAGCCACACGTGTCATTCACGATTCACGATCCATAATTCACGAT
TCGTGGTTGGCACGCGATCGGCGCACAAACTCCCCAAAATTGTGAATCATACAGTACAAG
CTCGAGCCAGTCTGTGAGTCCATCGTCGATCAAGCACCAAACCAGTAAATTAATCGTGAA
CCTCGACGCTTCACGCTTGGATCACTTTGCCTCGCCTGTTCAATCAGCAAAATCACTCAG
ACGACTCAGCCACAAAAAAAAAAAAAAGAAAAGAAAAGAGACACGAGTGATTCACGATTC
ACGATTCTTCAAGCTCACTGTCGTATCTTGGACCCATCCATCCTACCCTTCCTATCCATC
AGCCTCGATCTTCCTTGCCAGCAGCATCGCTGAACGATACCCAGTCCATCTCATCCAGCA
TGCCGCCCAAGGTCGATGTCAACGATCCAGAGAATGCAAGGCTTCTCAAGCTCTTCGAAT
CGCTCAATCTGACCGGAAACAGAGCCATCGAGACGCTCACAAACCCAAAGCACGTCGCTG
CTATCGAGAGCGTTATCGCACACAACCATCTCACTAACAAACAGATCGACCCCAAGGCGT
CCGCACTCATCATATCTGCATCCACCGCCAAAGATGCTTCCAACCAGCCCGCCAGAGACT
ATATCGTATCACGCATCCTCGACGCCAGCCTCACATCGTCCGATCAAGTTAACGCAGCAT
ACAAGTACCTCTCATCCCTCAACAGCGAGCCAGACAAGGCTGCTTTTGACAAGGAATGCG
GTGTTGGTAAGTAGACAGCCCACCTACGCAACAGCTAAACTTGACTCGCAAAATGATGAG
ATAAAAAAAAACCAAAACGCATGTATTAGAGCCGTCAGGGAGTCTCGTCTCCCCCATGGC
ATGCAGTTTTCTATATGATCTGACCTTGCTGCTGCTCATCGTCCAATCTTCATCCATGTC
ATGCAATCTCTGACAACGCGTTGCTCCACCTTCTATCCTGCACGCTCAACAGGCGTCGTC
GTAACACCACAACAATCTCGCAAGGCGGTAGATGACTACATTGCATCTCACCGATCCGAA
CTCGATCCCGTTGATGGTTGGCCGAAACTCGGCTCGATCCTCTCTGGCGTCAAAGCTTCG
CCCGACATGCGATGGGCCAACGCAGTCGACCTCAAGGACGCCGTAGATGCGGCGCTCCTA
GCTACATATGGTCCCAAAAAGCCACCTCCTCCCAAGGAAAAGAAGAAGCCATCTGCTTCC
ACCTCGGCCCACCCCAAAAAGGAAGCTGCACCAGCTGGTCCCGTCGATCCAGACGCCATG
TTCAAGGAAGGCTTCCTCGCCAGTCTCCACAAACCCGGCGAAAACCCCCAGATCAAGCCA
GAGCTCAAACAACAGCACCTCGCCGCTACCAAGGGCATGGTCATGACGCGTTTCCCACCA
GAACCCAACGGCTTTCTCCACATTGGTCACAGCAAGGCCATCGCCGTCAACTTTGGCTTT
GCCCGCTTCCATCGCGGTCTCTGTTACCTCCGATACGACGATACCAACCCCGAGGCAGAA
GAGGAAAAGTACTTTACCAGCATCCTCGAGACAGTTCGATGGCTTGGCTTCGAACCCTTC
AAGGTCACCTACTCGAGTGACTACTTCCAGCAGCTCTACCAGCTCGCCGTCGAACTCATT
AAGCGTGGCAAGGCTTACGTCGATCACTCGACACCCGAAGAGATCAAGGAGCAGCGCGGT
GGTCCCGAGCGCGGTCCACGCAAGCCTTCACGCTTCCGCGATCGTCCCGTTCAAGAGTCG
CTTCAGGACTTTGAGGACATGAAGAACGGCAAATACGCCCCAGGCAAAGTCACGCTTCGG
ATGAAGCAGGACATCGAGAATGGCAACCCGCAGATGTGGGATCTGATCGCCTACCGTGTC
CTCGAAGCTTCACACCACCGCACCGGCAAGGACTGGTGCATCTATCCCACCTACGACTTT
ACCCACTGTCTCGTCGATAGCTTTGAAAACATCAGCCACTCGCTCTGCACCACCGAGTTT
ATCCTCTCGCGCGAATCCTACGAGTGGCTGTGCGACGCGCTCGAGGTGTACAAGCCACGT
CAGTCCGAGTACGGCCGTCTGGCGCTCCAGGGAACCGTCATGTCGAAGCGCAAGATTCTC
AAACTCGTAAAGGAGCGCTACATCGAAGACTGGGATGACCCGCGCATGTTTACCCTCATC
GCTCTTAGGCGTAGAGGTGTACCTCCCGGTGCGATCCTGTCCTTTGTTAGCGCGCTTGGC
GTCACCACAGCCAAATCCACCATCCAGATCAGTCGGTTCGATCAAGCTGTGCGACAATAC
CTCGAGCTTTCGACGCCACGTTTGATGATGGTGCTCAACCCGCTCAAGGTGACCATCGAG
AACTTACCCGACGACCACTTCCAGGAGATCGAAAAGCCTCTGCATCCCAAGGCGCCCGAG
ATGGGCACCAACAAGATCCCCTTCACCCGCACTGTCTACATCGACTCGTCCGACTTCCGC
ACCGAGGATAGCAAGGACTACTTCCGTCTGGCCCCAGGCAAGACGGTAGGTCTGTTGCAG
GTACCCTTCCCCATCACATGTCAATCGTTCAAGACCAACGACCAGGGTGTACCGATCGAA
GTGATTGCCACGTACGGCGATACAAGCTCGGCCAAGCCCAAGACATACATCCAGTGGGTA
GCAGAGCACGCTCCCTCGCAAAGTCCTGTCAAAGTCGACGAGACACGCATCTTCCACCAG
CTCTTCACCTCGGACGATCCGGCAGCTGAGGAGAACTTCTTGGACCACGTCAACCCGGAT
TCTCTCGAAATCGTGCGCGGTGCTATGGTCGAGGTTGGTTTTTGGGATGTGGCCAAGCGC
AGCGTCGAGCACGCTAGAAAGGAGGCTGCTCAGCGCACCGAAAGAGCCGAAGCCGATGCG
GCCAAAGCGAGAAGCGAGACCGAGACTAGTGCAACCGAGGGTGCTGGTGCAGGTGCTCCT
CAACGTACTGCTGATCAACTGGTGGGCAAAGAGTTGGTCCGCTTCCAGGGTATGCGTACC
GCCTACTTTGCGCTCGATCGCTTGAGCGGCGATTTGGGCCTCTTTGGTGATAAACAGAAG
GGCGGCAAGATTGTGCTCAACAGGATCGTCTCGTTGAAAGAGGATGCAAAGAAGGACGAT
AAGGCAGTCGCGTCACCGGTGGCCAAGAAAGCCAAGTAAAGCCCGGATTCACTTTCAAGT
TGCGTTGTCGTATGATCCTCATCGATACATCCATTGCCTCTTGTTACCTACATTAGAGCT
GAGCTCCACTGGCGATGTGTGAGAGTTGTTTGAGTGGATTCACGCGGTGAATTTTTTTTT
CCGTCTCTGCCGACGAGGTTGTGTACTGCCGGCCACTATGGGGTCTTGCAACTCGCCAAA
TGAGGCTTAGCACGTTGGCTAAGCGGTTTTGGTGTGTGCGGTGCTGTCATCGACACAGGC
ATCTACAGATCACGCTGTTCTCGCGAGAAAGATGGGGAAGGATACAAGATTGATTACAAG
TGTGGTGCTAGAGCGCGAACGTGGATCAGTCAAGCCTTGTTAGTAGCGGCGGCAGCTTGA
GCCTTGGCGACGTCGCTGGTGCCGTACTGGATTCTGTATTCGATCATCTTTGCGATTTTG
TCGGCGTATTTGGGCTGATCAGTTTGCATGAAGTGGATGATTTGGTCGAGAGTGACTACG
GAGTAGACTTTTGTGTTGTAGCGAAGTTCGACCTGGGTGATGGCCGAGGTTGTGCCGGGG
ATGCCGTTGGTGGCGGATTTTTCTTGGCGGTCGAGAGCGATGACTACGCCGGCAAGAGAC
GCTTGAGGATGAGAAGCGAGGATGTCCATGGCCTCGTTGATCGCTGTACCTGCGGTAATG
ACGTCGTCGAGAATCAGAACTCGGCCTTTCAGCTCGGCGCCGACGAGCGAACCACCTTCA
CCATGCGTCTTGGCTTCCTTGCGATTGAAACAGAATCCCACATCAATCCCATGGTTCAGC
TGAAGCGCCATCGAAGTGGCCGCCGCCAACGGAATCCCCTTGTACGCAGGACCAAACAAC
ACGTCAAACTGCACGCCCGACTCGACAATTCGCTTGGCATAACACTCGGCCACCTTGGCC
ACCTTGCCACCCGTGTTGAACAAGCCAGCATTGAAAAAGTACGGACTAGATCGACCCGAT
TTCAACGTGTACGGTCCATCGAATTTGAGAATTGCCGAATCGAGCGCCAGCTGGATGTAC
TCGCACTGATACGCAGCCAGCTCGACCGGCGCTGGTGTGGCAGCTCCAACTGCAGCCAGA
GCACCTTGGTTCGAGCAAGACATGGCGGCTCGTGCAGCGTCTTCTTGATCCGACAGTTGC
GACTCAGCCGGCTTTACCGCCTTGGCTTTCTTGGATGGTTGAGATGAAAATTGTCTTGCG
CCGTCGACGCTCGACAAGTCCGTGTCAAAGATTCGGAACGACAACGCGCTGCACGAAACG
AAACGAAACGAAGCGAATCGTGATAAGAGCAAAGAAAACAAACGCACCAAAATCGTGAAT
GGACGAGATGAAAGATTTTTTTCAAAAAATCAACATAAGAAGCAATGGTCAGTGCGACAA
TTCAGAATTTCCAACATTCACCGTTCGGATTGGCAGACAAACAACCAACTCGAACTCGGG
CACATGAGCAGCAGGCATAGCCACGAACCCACGAACCCAGCAAGCCAGGAACGGACGAAC
GGTCAAGGCCGCATTTTTCTGTCAACTTACCTCTTCTCTTGCTTGTCCAGCATCAGGTTG
ACACTGTTGACCGCTCTCCAGATGGGAAAGCTCAATTTGTAATCGAGTTTCCTACCTTCG
TGTTCCGAGGGAAGCACATCAACCACGTAGCTTCCCATTTTCTTGCTCTTGAGCAGCTCG
CCAAACTCTCCAGGCACATTGTCCAGGATCGGATAGTGGTGAGCGATGAGGAAGGCGAGA
TCTTTCAGCTCGGCTTTCAGCACAGTTCGTTCGCCCATGTGAGGTCGAACGGACAGGATA
GCATCCGAGATGATCCTCCATTTGCACTCGAGCGTGCCGTCGCGGCCAGCGTCCTGTCGA
CCGAGACTCTTGATGCCACAGTTGATCAGGCGCAGCGAGATCGGATTCATGTGTGGGTGG
TTACCGCGACCGGGACCACCGCCGGTAATCACGGCACGAGCCGTGGTAGAAGTGAGGTAG
ACCGATCGCAAAGGTTGGTGATCTTCGTTTCGCACGAGCAGGTTGCGCAGAGGAAACGTG
TCTTTGAGATCGAAAAACTTTTTGCAGGCTTGAACCTGCTCGTTGGATGGTGGGATATAG
GCAAACGGATCTTCCTTGTAGGGAAGTCCACCAGGAATGCCGTGACCTTCAGAGACAGCT
TTCTGCTGAGAAGCTTTGCGTGCGCGATCAGCCGCATGCTTGTCCTCCTTGACGTTCGTG
TCTTCAGCTGCTTGGTCAACTTGGATGGGCTCAGCCTCAGTTTCAGCCGCGACCGCAGAT
CCGTCGTCCTCCTTCATCTTCTTGGCGGCAGGCTGGTCGGCGTCTACTTCAGCCGAGAGC
TCTCGCTTGACCGCGTTGGTGAGCGACTCACCATCGGGTCGCATCGCATCAAGGTGTTCC
ATGGCGCGGATCATACCGGCAGCCATACCCTCGTCGTCAGGGTTGCCGACCTTTTCGAGT
AGCGCCACAAAGAAGCCACCAGTGTCTTGCAGATGAGGGTACAGACGCATGCAGTGCTGC
ATGCCAAGCGCCTCCTCATCGCCCTGCGGCCAGAGCGACTTGGGAGTGCGCGAGGCGAGA
TCAGCATCGAGCTCGTTCAGCTGGTCCCAGTCATTGATCCATGCAATCTCGGGAAGGCGG
TCACGGTACTCGGCGGACCCAATCTCGGGCTGTGTCGCCTCCGCCTCTGCCTCCGCCTCG
GCTTGCGCTTCTGCTTCTGCTTCTGCTTCTACTTCCGCTTCCGCTTCCGGCTCTTGTGGC
GCAGCATCGATGGCAGCAGCAGCCTCGTCTACTTGGCCGTCTGCATCCTTCATGTCGGCA
TCGACGAGCCCCGCCTCTCCATCCGTACCGGCAGTTGCCTTGGCAGCCTTCTGCTTGGCG
TATTTCGACTTGCCAAACAGGTGAGCGCCTCGACCGGGCGCAGCTCTCCAGGTGGTGAGA
CCGTTTCTTCGCACAAGCTCGGGCAATTTGGAGCTGCAGTCGACGATGCGCACCTTGCCT
TCGAAGCGTCGCAGAGCCTCGGCAACAACCGCCTCGTTCTCGATCGGGTTCATGGAGCAC
GTCGAGTAGACGAGACGTCCGCCCTCGCGAAGCTGGTTGAGACCGCGCATGAGAATCTTG
AGCTGAAGAGCGTGGAGGCCGACGGCGTTGTTGGGCGTCCACTCCTTCCAGATTGGCACA
TTCTTTCGGATGGTGCCGTCGCCAGAGCATGGAACGTCGGCGAGAATGCGATCGTACTTC
ATGGCAGTCTGAATCACCTCAGCACCCTCGTCAGCCGCCTTCCAGGGCACCTGGATCGAC
TGGTAGTTGGAAGCATCCAGGTTGGTGACCAACAGATTCGGAGAGGGGAGTCGCTGCGAT
TGGTGCACAAGCATGTGAGCACGCTTGGTGTCAGAGTCGTTGGCAATCACAAGACCGGTC
GGCATCGGATTGTAGGCGCTAGGGCCTGAAGTGAAGGGCGAGTGGAGCGACTCGATCAGC
TGAGCCGTCTTGGAACCAGGCGCGGCGCACATGTCGAGAACAAGATGGTGAGGCTGTACA
TCGAGGAAGAGAGGTGGCAGCATCGACACAGCCTCCTGACGACTGATCGAGCCAACGTCA
GTCTCGTGGACGAGGAACTGGTGGAACCGCTTGAACTCGGGCGACTTTCGAATGACGTTC
TTCTTGGTGTTGAGGTGCCATCCGAGACCGTCAGGATACCAAGGTAGCGTCTTGGGTGGG
TCTACCTTTTCGCCGTCAAACGTGACATTGGACAGGAAAGGAATGTAGATATCCTGAAGT
GCTTTTACAAGCTGTGGTGTGGTCTCCTTTCCGGCTGTCAGTCGGAAGGTGGTCGGCAGA
GGGGTGCGAAGATAGTCCATGAACGTGGCCCACTCGCAAGGGTCCAGGATGCCTTGGTCG
ATGTAGTAGGCCTCCAGACGCGCATTCTTCTGGTCACTGGGGCAGTACGACTGTCTCAGC
GCCTGAGCGTTATGACCTCCACGCCCGCCACCGCGACCTCCTCCTCCACGTCCCCGTCCT
CCGCCGCGGCCACGACCACGACCGCCTCCACGTCCTCCTCCTCGGTTACCTCCACGAGCC
ATTCTGGACCTGGCCCTGAGCAGGAATGTTTGGTTCGGAGTTGTAGAAAGTTTCGGGGCC
GAATCTGAAGTGCTGGAATGGATGTAAAGTGATCGACAGCCTCGATCAGGTTGTTATAGG
TGAGGGCGAGAGGGTGAGTCAAGTTTTGCAACTGACCAGGAAAGGGTCCCCATTTGCTTG
CATTCAGTGATTCACGATTCACTGCTTACAGCTTGCTTTTCTCATTCACGATTCTGTTTT
CTTTTTGTTTTTGTTTTTGTTTTGGCCTCTCGTGAAATTTTGCATTTCACCGTGTTTCTT
CTTGAATCGGGACATGGACGGCTTGAAAAAATCGGGAGTCGGATCCGAACCTCAAGGTGT
CAGAGTGCGTATTGCGAGTGGAGTGCATTCAGAGCCTACAACTCGTAACCATACCCAGCT
TCGTCTGCGCACCAACCATTCACACTGGGTCTAGTCGCATGGCTCCTCTTGGTCAGTTGG
CTTTGCATTCTACTTGAAAGTACTGGCGTCGTGCTCTCACCTTTGCGAACGATTCCAATA
GACATGGCTGTTACTGCGTCAATGAGCGCAATCGACGCGCTCGATCTGATCCGAAACACC
ATCAGACAATCAGCTAACCCGTCGGAGCCTCTTGCTTCAATTCAGCTATTCGATGACCAG
TCCTCACCCGTCGCTTCGATACTCCAAGCGTCTACGCTCAAAATTGACAATGTTTCGCTC
AGCAAGTCCACCACGACGAGACTGGCGCGCTCCAGAGACGAACTGGCAACTCGCCTTTCT
TCCGGCCATCTCCCGCATCCGGACACAGAGCCTTCGTTCTTCTACGATGTCGAAGCAGTC
ATGCTCGCTCTGCAAACACGCGAAGAACGTCCAGGTGCCTACCTTGCACAGGCAGCTACA
GCCAAAGTAGCCTCATTCCCTACATTAGACAGAGCTGCGATCCTCGATTATCTGCTGGGC
AAGCGTGATGATTGGGCGGGCGTGTTGAAAGCGGCCGACGTCTCTGCAACAGCTTCGGCT
GACACTGGCGCATCTGCTTTCGCCTCGACAAGCAACGTAGCTCGTTCGGCTACAGACGCA
CAGGGCGTAAAGCGTCGCTACAAGGTGGATCCTAAGGATGTCGAGTACGTCAAGCGTGTC
AGAGCGCAGTACGAGGTCGTGTTGCGGACCAGGAACGATGCGCTTCGCGGCAATGTGGCC
GGCCTTACGGGAGGCGCAGCCGCTTCGCGCGCTACAGCGTCCAAGGTGACCGATTTTGAA
AGCTTTCGTCGCGCGTTTTCGGCCAAAGTGGAAGCAGCGAGGAGAGCAGCAGGCAAAGGA
GCGCCACCAGGTAGCGCGCAACCAGCACCGAGACCGGGTGTCTCTGCAAGTGGACAGGTG
CGCAAGCAGCGTGCGCAGGATCCTATCGTCGTTCTCTCGAGCTCGCCTACCAGTCTACTC
AACATGTTCAACATCAAGCAATTTTTGGAAGAAGGAATCTTTGTGCCGCCAGAAGAAGCG
CGGCAAAGAGCTCGCGGTGTAGCCGACCTCGTAGTCTCGATCACCAGTCGCGGCGGCAAT
GGAACTCAAGGCGGCTCTAGTGTCGGTATCGGACGCCGGATCTTGGTGGTAGACAGCGCC
GAGGCGGTGACGCGTCTGGGTGGATCGAGCGCCTCGGCACCAGGTGCCGACCCATGGAAC
CGTGTTGTTGCCGTCTTTACAACAGGTCAAGCGTGGCAGTTCAAGACGTACAAGTGGAAT
GAACCCAGAGAATTGTTCAAGAATGTCATGGGAGTCTATGTGCGCTGGCACAATGAACCT
CAGAACCCCAATATTCGCGATTGGAACGTGGTCGAAGTGCAGGTTGACCGTACCAAGAGG
CATACCGATAAACAGGCGGTCAGCCACTTTTGGCGTCAACTCGAGTCCTGGACCCAACGA
CGCAAGCCGCACCTGATTGCGTAACTGTCTATCGATTCAACCACATTGCCCCTCCTGCCT
TGTTGCCATCTCCCGCTTTGGGAGCCTCTAAAGACGAAATCATCGATCTTTCTCTCAGAA
TGTACTTGTAGAATCGGCGTCCTCCGTTCCTCTTCGGCGACGCAAGTTAGGCCAGCAGTA
CTTGTTGCCTCACCAAAACCCACGTTGTATACTTCTGCATGACCATTGCGCAGACTCTAA
CAGCAGCTGTAAAATACGGATCCGATGAGTTCCATCATGTTTAAAAATACAGAAGAGGTG
CCAATCCAACGAGGAAAATCCATATAACACAGACGACAACCACGACACTCGTGGCTTTGG
CCGAGCGAGCGGATTCACCTACGAAGCAGCCTAATTGAGCGAGCTGTTGGAACGGGGGGT
GGACTTGCACCGCCAGTTGCAGCATCCTGCAATTTGGTGCGCGATGAACTCCTAGCGGTG
GGAGCTAGAGCTGCATCTTGATCGTGGTGTGGAGCAGTGGCTTGTAGCGCAGTCTTACTG
TCTTGGTCCGTGTCTGCTGGTGGCTCAGCCGAGTGGTTGGCTTGATTACCGGGCTGTTTG
GATCGATCGGTAGTTGCCGGGTTTTCACAAAAGCTGTAGAATTCACGACTGTACTTGTCG
ACTTGCCAGAGCGCGGTGGATTCGTCCCATTGAGCTCCTCGTTGACGGCGTGCCCACACG
AGCAGGCTGTTCCAACCCGCGGATGAAGTGGCTGCTTTGGAGAGGTTGACGGTCTGCTCT
TCTTGTCGGTCGACCGAGAGGAACGCCAGAGTGGGCGAGTTGGCGCGTTGACTTGGGTCC
TCGTTGTCATCCGAGTCGGCTTTCATTGCTAGGGTGTTAGTTGGATGTGATGCTACTGTT
GTCTCGTTCGCGTCTGATGCAACATCCACTGTCGCCGTAGAAGTGTCCAGCGGAGCGATT
TCAGCTTTGTCACTCGTTGATACAGCTGCTGGATCTACGATCGGAGCGGCAGAATCTGGC
GCAGCCGACGTGCTCACCTCTGCTGTGCTGTCATCGACTTTCGCAGGTAGCGCTGCTGCA
GCAAACTTCTTGGCTTCCTCTTTAGCACGAGCCGAGGGAGGAACATAGCTGTTCGAGTAA
GGTTCCACTTTGGGGACGCGTATCAGTACATCGCGGGGGGTCGTGCGAACGGGCGGCATT
GTGCGTCGACGTTGAACGCAACGAGTGGGCAAAGTGCACTTGCTGCAGGCGTGACACAGC
AGCCAAATGAAAATAAGATCAAACAGGAGCGTTGGTCGATGCAAGATAGAAAACCGATGA
CGTTTGCTTCCGAATGATATCCGACAAGCTCCCACTGCGCCGGCTCTTATGTCTTTGGGC
GGTGGTAAAGGTGTAGATTTGGTGGGGACGCTGCTGCAGCGTAAGAGCAATGTAGTATGA
GCTTAAAGCCTAAGTTTGCTCGTGTCGTTGAGATAGACAGACTTGTACGTGCGTCAGGTA
ATGTTTGTCAAGCATTCGATGCTGCCTCAGAGATACGATGGATGACTCTGACTGATTCGT
GATTGTGGTCGAGGAGGTTTGCGCGTCAGAAAGCGCGAATCGCGGATCAAAAAGGTCGAT
CAGAGCCGAAAGCGTGAGCAGACAAGACACGAGACAAGACCTCACCACGCCTGTATCCAC
GACCAGCTTGGCAATCGAGTTGTGAATCGCGTCTTCGTAGTGCAAACGTTGCAGCTCGTG
GCTTTGTGCTCTGACTGATTCGCATTTGGCATTCACAAATCGTGAATCACGAATCGTGAA
TGTGAATTCACCTCAGAAACGAGCCTTCTGGAAATGCGCACACGAAATAGCGGCTACAAA
ATCGTACGCTTCAACACACAGCCATGCCTTGTCACAAGCTGCTGACTACCTTTACAGGCG
AGTCAACATATGCAGACGCCCAAGTGAAGCTTGTCAAGATGACAGAGAATGTGCCTGTAC
ACAACTCTTAGTCTGAGAAGCCTTTCAGTTTGGATTGTGTGAAGCGCTCCCTCCCTCGCG
CCTCCTCAAGCCACGAGCAGCTCATGCCATGCTTCGGTGATACCCAAAGAGGATGGACGA
TATTGTCCGCAAAAGGGGATTGGAGCTATCAGTCTAGTCCTGTCATTATACATATACGCC
GACGGCGTTGAAAAGAGCCACGACGCCAAAGCCTGCCTGCAGGCTCGCCACTACTCCCAC
GATGATCTCCTTGGCGGTGATGCTCCTTTTTGGCAATCTATAGCAGCGCAATATCAGAAG
AGAGAGAACGCGCAAAGATCAGCATGCGTGCCTCGTAACTATGCAGTTGCAAGCCAAGCT
GCTGCATGGACGAGTGACAAACTCACGTTGTAAAGTAGAATGCGGCCAAAAACACCGATG
AGAGGAGTACGAATGCGAGATACGGCAGCAAAGCCGTTGGGATGAGTGGCTTGAACGATG
GTGCAGCTGCGTGGAGCTCCTGTTGTACGGCAGGTGCCATTCGAATGAGTTCGAGTTTGT
CGATGGTGTGTGAGTCAAGAGCGAAATGAACCAGCAAAGCGTGAAAAGAGACTCATCAGT
CCTGTCTCCTCTCTCTCTCCTAGCCTAGCCTAGCCTAGCCTAGCCTAGCCTGAACGACAG
GCATTCACACCAGAGTACATACCGCTAGAGGGTTTCTTGCCACCTCGCTCATGGCTCTTG
GGCTCGTGTGTTGATACGCCAAAACCGAAACGTAAAAGGTATGGAATGCGATGCCAAGGG
TGATAGCCAGCAATAACGGTGCATCCACCCTGAATGCTGACCTGGAAGGAGAGCTGGCCA
AAGCGGCAGCTTCCTCGAAGCGGCTTAGTCAATATTTGATAATGCGACCTAGCTTGTGCA
TGACCTCCTGATTTCTTTTACGTCCCATTAATCCGCGGACGGGCAGTCACGACTGAACGG
ACGGGAAAAAAAAGAAGGGATCGCTGCGAAGAAACGAGAAAAAAGAACTGCAGCACCTAG
GATTCCCGCGTGGTCCCCCACCGCAGTACTAACTAGGCGACGACTTGCTTGACTGCGCAG
ATCGGACGGGATGCGGTATTTTCAAGTCTCTATGGCCGCAGATGCTATCGAATCTTTGAT
ATGGAAAGTATAACCATGGATAATAAATGCATAGTCATATCAATAGCGTCAAGCATGTAC
AGTCACGAGATGCCAACTCGAAAGCTCGAAATTACATACACTTGTTAGGCCTCCAAAGTA
CTCGTCGTCTCACAGGCGTATCGGAATCACGAATACTCACGACTCAGGACTCGGGTTGAA
TCATCATCCGGCTCCAGATGAAGTATTCGTGATTCTTGTCGTCGCTAAAATAAACAAAAC
CTGGGCTAGGCTTTCAGCTAAGGTAACTACAGTCGTGAATGATTCACTGGTTCAATCGTG
ACCAGCGCTAACGTACATGTTTTATGATACACGTCATTCGTTCAGCAATGACTCGCTTGG
CCTTTTGCCTACCCGATCCAGCATCTGCTCATAGCGTCTCAGGGAAACGAGCTGCAATGT
CCGATCGGAAGATGATCCACATCTCGCAAGTCTGCTGGTTTGTCGAGCAAGTGAGCCCGC
ACCTACAGAACAGTTAACAGTCGCTGACTCTAAGGCTGCTTGGACTGCCTGGACCTATTT
CCAACCGGCCAAGTCACACGAGTCTTGGAGTCAGTTGCGGACTTTCTGTTGAGCAAGCGG
CAACACGACCGATACAGTTGTGTTGCAGCCAGGTTGTGCCGCGTACGACCGCAAATGGGC
TCCAGCACTTTCAGTAGTCAAGGAGCAACGAGAAGCAAAGTAGGAATCAACGAAATCGTG
AATTGTGAGCTTCGGAATGCTCCGGATCCGCAAACACCCGAAAGTGGGCGACTAGCGCGC
GGCTTTGAAATTAGTGACGCCAAAACCCTGAATCCATGAGGTTGGTGCGTCAACCCGCGG
GCCCTCGCAAAACTCAAAGGTAGAGAGAACCAGCGCACAACTTGATTCACAGCCAAGGTA
ACTTAGCATTGGGCGCGAAGATCGACCCTTTCGGTTCCCGGCTTGATGCTATGCTGTTGC
GGCTATTTGTCAGTGTGTGTGCTTGCGTCTCCGAGGCGATCTGCACGCAGTCACAAACCG
AATAGACATCTTGCTGTAGACTCATACAGGCGACAACCTGTCTTGACTGCTGTGCTGCTG
TGCTGCTGTACTGCTGTGCCACTTTACTGCCTGGGGGCTGCCCGCATGCATTCACACTCG
TGACTGACGCCTTGGTATCGAGACAGTCTACGATCCCGCCCGGTCGTCGCTTGATGCTCG
TTTTGCAAGGCGAGTTGTAGCGACGTCAAGCAATTTTGAACCGTGGATCGAAACGTCCGT
GATGTTCCGGGGTCCGCTGTGTTCCACCTGAACCCTCCCGATGGTAGCTTGACTGGCTTG
GAAGACACCAGTGTTGCAAAAGCATATATACGACCGAATCTGCTAGGTTGTTTGTTGCAG
CTCTTCCCCATCATCCCTTTTCTCTTTGCCTTGGCATCGTCTTTTGATTCGTTTGCACAG
CTTGCACATCCAACACCACCACTCATCTCATCTATCTCTGTGCGACTCGTGACCGCAACG
CATTCGTCGTCAGGTAAGTTTCGAGCTTGGTCGCCATTGATTTTTCTCGAGAGCTGCTTG
GTATCCTTCAGGATGGTGCTGCTTGGTCCGTATGACAGCTAGTAAGCTTGTGCAGACATC
TGCCAAGCTTGTTCAGGTTGCAAGTGGCTCGGGTGCTGGATCGAGCCACGGCTACATTGT
GCGAAGATCTCGATTGGCATCGCAGGTGGGGCAGTGCTGCGTTGTACAGGGCTCGCGGCA
TTGGCGGCTTGCGATGAACCTGCATGCAGCTTAGGTGGGGACAGTGACCCAGCCAAGCCG
AGCGGAAAGATCCGAGGCAGAACAAATGCGGGGGAGCTGCCTTTGGCTGTTCACTTGTCT
CGTGCGGCTATTTGCATTCATTCGCCTTTCATGCTTACTCGGCAGTTTCATCCACGATCG
TCGCTCTGTCACGATGTTCATGCTTGGTTCCTTGTGATGGATGACTACATGGCATACTTC
TGTCGTCAATAGTCATTCATGATGATCATGATGATCAAGACGAGCCCCAAGACAAAAGTG
GCAGAGAGTGTCCACAAATGATGGGCGATCATTGCACAGAGCTGGCTCGACCGTCTAAAG
GCGCAGTCGCAGTCGCAGACAATCAACCAACTCGCCTTGAATTCGGAAAAAGGAGGGGAA
ATGGATTTTATTTCATTTTATCTTCGTTTCCCTTTTTTGGTCCAATTCGCTCGACTGTCA
TTTCCGATCTGCCCCGCCGCATTCACAGGCCAACGGCAGACCGCTTGGCGTTTCGTGGCT
CCTCTGTTGATCGACTCTTAGTCCTTGATCGCTTGTCCTCGTTGTCGACCGCTCCGCTCC
TCTCTGTGCACCCGATGGCTATTCATCCATTACAGCTCTACTTTGCTGCTCGTCGTACGC
GACGTGTTCGAAATGGACAAAGTAGGCTAGGCTGGCAGGCAATAGCAAGGATGCCAACCG
TGTGTAGCCGGATTCAACGATAGAATTTGGGATTTGGCCGGCTCACTGCCCGGCTTGCCG
GTTCTGTGCCGGTTGGTTCTGTGCTGGCTCTCCTCGGTGCTTGCTGGGCCCGCTCATGTT
CCTACTCGTGTTGCTCGTGCTCCTATTTCGCCTCTCGCTGTTCCGATGACACTGCCTAGC
CAAGCCCCGCTCATCGTCATCGACTTGGGCCCCTTTCACGCCGCCTTGCTGCTCGCTCTT
CCGCCCGTTAGCTACCCGCTACCCGCTACTAGCTACCAGCTCCGCGAACCTGGCCTTTGA
CTGGCTACACAGCTTTGTCAACAATACAATGTTGACAGTCATCGCCACCTGTCTGTCAGG
TCTGGCTCAGCTGCAAGCGGCTTCTGATTGGGTCAATCACGAATGCAGCGACGAGCGAAT
GAGCACGCGCCGAAAGGCATTCCGTTCTGGTGGCGCACAAATCAGAGGGCGCCGAGTTGC
AATCCAGTGAGCAGGTGTCACGAGTTGAAATCGGATTCTTCTGTACACTCTTGGCTGCAG
TGCATCTTGACTGCGATGACAGTCTGTCGGACCAATAATCATCCTCATTTCACATGATCA
TTTCCGACTGACTTTTACCCCTCTCTCTGCCTTCTCCCACTGCTCCTGCTCCTTCTTCCC
TTTCTTGCCCCGCCTTTTCCAACTTTTTCCCTGTTTCCCGCATTCCCGCTTTCTGCTCTT
TGCTTTCTGCTCTCCTCTGTCCCACACTACCTCCACTCGTTGACTGTTTTTCTGCGACGG
GTGTTTCCGTGTGTCAACGATCAACCTCTTACCAACGCTTCACACACTCTCTCTCCTGCC
CAACCCAACCACTCGAATTGCCTCTTCTTCTTCTCCATCACCACCCTCTTCTTTCCAACC
ATTGCCGTTACTCACGCTCAAACAATACTTGTTTGCGTCGTACAACAGTCCATTCTCTCT
TTCTCCCAAAACATCCAGTAACCCACCGTCGCCACCAATTCCAAAATGACTTCGCCAGGA
AACCACCACGATGATTTGCTCACCAACAACCCTCACTACACGCTCTTGGGCTCCGACCTG
AAGCTCTTCTCGGATGCCGGTTTCGACATGGACAAGATTCACCTGAAGCGCAATGCTTCC
GTCGCGCAGCTCTACGAAGACGCCATCAAGAAAGAGGGCGCCGTTATCTCGTCGGCCGGT
GCCTTGATCAACTACTCTGGCAAGAAGACCGGTCGTTCGCCCAAGGACAAGCGTATCGTT
TTCGAGGAGACCTCCAAGGACCACGTGTGGTGGGGTCCCGTCAACATCAAGATGGATGAG
CACACGTTTGAGATCAACCGTGAGCGTGCCATCGACTACCTCAACACCCGTGACGACATT
TACGTCTTTGACGGCTTTGCAGGCTGGGACCCCAAGTACCGCATCAAGGTGCGAATCATC
TGCAGCCGTGCCTACCACGCGCTTTTCATGAACAACATGCTTATTCGCCCTACCGCCGAA
GAGCTCGAGCACTTTGGTGAGCCCGACTTTATCATCTACAACGCCGGTCAGTTCCCTGCC
AACCGTTTCACCGCCGGTATGACTTCATCCACATCGGTCGAGGTCAACTTTAAGCGTCAC
GAGATGGTTATCCTCGGTACCGAGTACGCGGGTGAGATGAAGAAGGGCATCTTCTCGGTC
ATGCACTACCTCATGCCCGTCAAGTTTAACCAGCTCTCGCTGCACTCTTCGGCCAACGAG
GGCCCTGACGGTGACGTATCGCTCTTCTTTGGTCTCTCGGGTACCGGCAAGACCACGCTC
TCGGCCGACCCCAAGCGTGCGCTCATCGGCGACGACGAGCACGTGTGGTCGGACGAGGGT
GTGTTCAACATTGAGGGTGGTTGCTACGCCAAGTGCATCGGTCTCTCTGCTGCCAAGGAG
CCCGAGATCTACAACGCGATTCGCTTTGGTGCCGTGCTGGAAAACGTCGTGTACGACAAA
AACACGCGTGAAGTCGACTACGACGATGTGGTGATTACGGAAAACACGCGATGCTCGTAC
CCGATCGAGTTTATCCCCAACGCCAAGATCCCCTGCATGTCCAACTCGCCACCCAAGAAC
ATCATCTTCTTGACTTGCGACGCTTACGGTGTCTTGCCGCCCGTCTCGAAGCTGGATGCC
AACCAGGCTCAGTACCACTTTATCTCGGGTTACACCTCCAAGACGCCCGGTACCGAGGAT
GGTATCCAGGAGCCGTCGCCCACCTTCTCGACGTGCTACGGTCAGCCATTCATTGTGCTT
CACCCTCGCGTTTACGCCAAGATGCTTGCCGAGCGCATGGAGAAGCACAAGGCCGACGTC
TGGCTCGTCAACACCGGTTGGGCGGGTGGCAAGTTTGGTGTCGGTCAGCGATGCCCTCTC
AAGTACACGCGCAAGATCATCGACTCGATCCACGACGGCTCATTGGCCAAGTCCAAGTTC
CAGAACTTTGGCGTGTTCAACCTGCAGATCCCTGAGGCCATCGAGGGCGTCCCCGAGACG
CTGCTCAACCCTGCCACCAGCTGGCCAGACAAGGGCGCATTCAAGGCCGAGCTGAACAAG
CTCGCCGAGATGTTCTCGACCAACTTTGAAAAGTACGTCAACGACGTTTCTGCCGAGGTC
GCCGCTGCTGGCCCCAAGCTTTGATGTAGAATCTGGCTGCATTGTATCTTTTTTGAATAT
GCATATATCACTTTTGATTCCATGACGGCCGAATGTGCAAGGCGTGAAGTGTAGCCGATG
GATGGCTGAAGCGAAGCATGCGACCAAGAAAATATGATCCAACTCACCTGTCAAGTGGCG
AGGTGGGGCAGCTCGGTTGGGGCCCGGAGGAGGGGGATCAAAATCACGGATAGTCATGGG
TCGTGAGTTGTCAGTGTAGCATTCGTGATTGAGCGTCGGATTCTTGAATTCGGGTATTCC
GGACTTCAAGGTCGGTTTGGCGAGTCGGTGAGTGTACGCGGAGAATCACGAATCCCCGCA
ATTCACGAGTCGCAATTCACGATTCGTGAGTCTGTGCCAAGCCCACGGCCAATTCACTCC
CGACTCGATTCACGATTGCGGTTTGGCCCGCACGCCGTGGTAAGGGTTTGCTCCGGCTAA
GCTGCTTGGTGCTTGTTTCGCTGGTCTCGTGTCTAGGCTTGGTGCCTGTGCTTGTTTGCA
AGTCACTCGTGAATTGGTGTTTTGTGATCAACAGCGAGTTCTTCCAGCGAGCTAGACACA
GTGCTGCGGCGAGAAGAGGGGGCTTGTTCTTGGATTGGCCGTTTATAGGTTGTCTTGCAT
TCATATCGAGCAGTTCGGTTTGGCTTGGTTTATGGGCGAACAACACGCTTGGTTTTCTCC
AACGTTAGTTACGACTCGCTTCTGTCGTTACACACACAGCAAGCATGGTCAACGGTCACA
CCACTGACGCGGCTGTCGCCGAGGTTGACGGCATCCAGGGCAAGCTCATGTGGTCGCCCA
AAGATGTTGCGTCCACCGCGATGGATCGCTTCCGTCAAACGGTTAACGCTCGGTTCTCCC
TCGACCTACGCACTTACGACCAGCTGTGGCAATGGTCTTGCACGCACCTCAACGACTTTT
GGACCACAGTATGGGACGAAACTGCGGTCATCTCGTCCGTCGGCGCTCCTCTGGCTATCG
GCGACAATGCTCCCATATATCCTCCTCCGCGCTGGTTCCAAGGAGCGCGTCTCAACTTTG
CCGAAAACCTTCTTCGACACGGTACACGCTCTTCCGCCAATCGAGACGATGTTGCCGTGA
TCCAAAGCACCGAAGTCGACACGACCACGGGAGAGCTCGATGAATCCTCCATCAGCTACG
CTCAGCTGTATAGCATGGTAGCTCAGGCAGCAGCAGCGCTGCGAAGCCGAGGCATCCAGA
AAAACGACTGCGTCGCGAGCTACTCTGCTAACAACACGCAGAATTTGATCGCATTCCTGG
CAGCAAGCTCAATCGGTGCGGTGTGGACGAGTGCCGCTGCGGATTTTGGTCCCGAAGGCG
TCTTGGAGCGGCTGAGAACGGTGCGGCCGAAAGTGCTGATCAGCGTCAATGCTGTCAGAT
ACAATGGCAAGGTTCATGATCATTTGGCCAAGTTGCGCAGTGTGGTGGAGGGGTTGGAGC
ACGATCGAGACGAGCAAGAACAGAGGTTGGAAGGCGTCGTGGTGATTCCGCATGTCAAGA
CTCATCCCGTGCTAGAGCCACACGCAGGCGACGCAGCTCGATGGACAAGTTGGGATCACT
TTGTCGCCGAAGGCGCATCTGCGGTCGATCAGCCGATCGCCTTCGAACAGCTCGACTTTA
ACCACCCGCTCTGGATTCTTTTCTCGTCCGGAACCACTGGTAAACCGAAAGCCATCACGC
ATCGCGCTGGAGGAATGCTTCTGCAGCTCTCCAAGGAACACATTATTCACGGTGGACTGA
CTCGGAGCGATGTGTTTTTCCAGCACACTACGACGGGTTGGATGATGTGGAATTTCCTGG
TGGCCGGTCTGGTCACTGGCTGCACTATCGTGTTGTACGATGGAAGCCCTCTGAAGCCTG
TCTCGGTGCTCTGGGAGTTGGCCGAGAAACATGGCGTGACGACGTTCGGTACGAGTGCTG
CGTACCTTGGTGCTCTGGAGAAGAGCGGATACGAGGTGGGTGCGAACCATGCCGAGCTTT
GCGTGCGCCAGATCTTGAGTACCGGTTCGCCACTGCGTGCGGAGCTCTACGCTTTCATCC
ATCAGCGGATCGGCAGCGACATCTTGATCGGCTCCATCACGGGTGGAACGGATCTATGCT
CGTTGTTCGCAGGCCACAATACGGCGCTTCCTGTGTATGCGGGTGAGATTCAAGCGAGAA
ACCTGGGCATGAACATTGGCGTCTACGACTCGGATGCACGTCAAGAGATCACTTGTGCCA
ACATGGTCGGTGACATGATATGCAAGTCGCCGTTCCCAGCTCAACCGTTGGGATTCTGGA
AGCAACCCGAGAGCAAGTACTTTGACTCGTACTATTCGCAGGTTTCCGGAGTGTGGTATC
ATGGCGATTTTATCATGTTGAGCGAGCACGGTGGCGTAGTGATGCTGGGTAGAAGCGATG
GCATCCTGAATCCCGGCGGAATCCGATTCGGCAGCAGCGAAATCTACGAACTCCTCGAAA
GCCCCGACAACGCATTTGCATCTTGGATCACAGACTCGCTCGTGGTGGCGTTGAAAACCC
CGCGGGCGGACGACGAAGTCGTATGTCTCTTTGTCGTTCTCGATCCCGCCGTCAGAATCG
ACGTGCAACAACTCGAGCATTCACTCGTCTCACTCATCCGAACTAAACGAAGCCCAAGAC
ACGTCCCGAAATTCATCAAGATCGTCTCGGATATCCCGAAAACCCTGAATGGCAAAAAGG
TCGAAGTCCCCGTCAAAAAAATCATCAACGGCGCCCCATTGGACACCATCAATAGCGCCA
CGCTGATCAACCCGGAGAGCTTGCACCAATTTGTCGCGCTAGGCGAACAGCTCAGGTCTC
AACTCGCCTCTTGAGCCGTCGTTTCCCAAGCAGTAATCACGAATCTCATCGCATCGAGAG
CAGACATGGGCAAATGACAACCATGCGAATTACGAATAGATCTGTGCAACAGAGATGCAC
TATTATCAACGACCAACGATCAACAACAAACTATATACAAGCGCTCACGTAGCAATCACG
AATCGCAGACTGCTGAACGCGCCATTTTGGATTTAGCGATTGTGGCAGTAGGCATCGGAA
AAGAGCGTGTCGGCAAGGTCATCTGGTACAAACCAGACGGTGAGCGCGACGATAAGATAG
ACCATGATGAGCACAAACCCTTCGAGGTAGTTGGACCTGTTGTCGGCGATGGCGAAGTTC
ACAATGAGCACGGTCAAGAAGAGCAAGATGGTGGCGAAAGGGTCGAAGAGTAGGGTCAAT
GGCCGATCGCCGATCCACGCGATGATGACGAGCAAGGGAATGACGAACAGCGCAATCTGG
ATCGACGAGCCAATCGCGATGGACGATGCCATTTGAATCTTGTTCTTCCATGCGAAAATG
ACGGCAGCCAAGTGCTCCGTTGCGTTACTTGCGATCGGCAGAAGGATGAGACCGATCCAA
GTGCGTGTGATGGCACCGCTCGAAGTAACAACGTCGATGGCGGTGACGAGCCACTCGGAA
GTGACGCCAATCAGGACGGTGACTATGACGAGCGTGATGATGACGGCGGTCATGTTCATT
TGCGGCTGCTCCTCTTCGTCTTCATTGTCGTCCTCAAAGAATTCCTTGTGCGACGACAGG
CTAAAGTAAAGGAAGCCGATGTAGATGAGCAGCAGTAGCACCGAGACACCACGGCTGAAT
TTGAGAATGTCGCCACGCTCCGTGTTGTCCGGAATGCCACCGAGGACAGCATGGAAAGCC
GAGGGAATGACGAGCGAGATAACGGCCATCATGAGGAGCGAAGTGTTGAGCTGAGCCGGT
GCTTCAAGAAAGACCTGTTCCTTGACGCGAAGGCCGCCAACAAAAAAGCAGGTGCCCAGT
ACGAGCAAGAGGTTGGAAAGGATCGAGCCGAGCAGCGACGTCTGTGTGACGATAAGTTCG
CAGTTAAAGAGCGATACGATTGCAACGATCAATTCGACTGCATTGCCGAGCGAAGCATTG
ATCAGACCACCGATCGTCTCACCGACGCGGAGAGAAAGCTCCTCGGTGGCCTGCGAGAGT
ATGGTGGCGAGCGGCATAATGGCAAGGAAGGAGGTGACAAAGACGGCGATGCCATTTCGG
GTGACGCTCTGGTCGAGCGCAAAATGAAGCGCCCAAGAGATGGGGATGAAGACGAGAAGC
AGATTGAGGATGGAGCCAAAGAGAAGGTTCTTGAGGCTTACCAAGGTGGCAGGAGGCTTG
GCCAGACGGTGCTCCGGAGTAAAGAGGTCATTGAACGAACGACGCGTTGTTGCCCTGGAC
TCCATCGTCGCTCTACGTGGTGGACCAGCAAAAGGACCGCCGAGGCCCTCTCCACCGGAC
GATGCGTCGCGAGTCACGCCACGCTTTCGAGCGGTAATGGAAGAAGCAGGATCCGAGGAA
GAAAGAGTGCGAGAGAGGGCGGAAGACGCTTCGTTAGACGAACCCGCTTGGCCCTTTTCG
AGCATGTCGGGTTCCGAATCGGCAATTACAGCACGCTTTGGACGATGGGCCAGGTTGTTA
GAGCTGGCACTGGACTCTCTTGGGGTAGCCAGGGCAGGTTTTGGAAGAGGATTAGCAATG
TCACAAGTGGGAGTTGCGCTAGAAAAGGCAGGTGGCTGGTCTATAGAAGAAGCTTGAAGG
GCTGCAGGCGCGGGCTTTGACTCGACGGTCTGGCTGGTTGGTGTTGTGGACGACATGCTG
TATGCGTTCTAGACAACGTGGATGGACGCCTTTGTGTGAAGCTCGCCAGAGGAAAGAGGG
CGCAAGGTGGATGAGAGCGTACGAGGTCACGGGGGTTGGTTGGTGTATTGAACGTAGAGG
ATCGAGTTAGGAGGAGAAGGAACGGAAGGCCGAGGGCGGTCTGGATGGCGGCGTAAGGGT
AGGGTGGGGTGTAACCATGTAAGGACGTACCAGATGAGTTGAATAAAGGTGGGGTCGAGA
CGAGGCGATAGTGACGAGTTGGTTGTCTGAGCAAAGCAAAACGTGAATCGAGGCCAGTAA
AGTTCTCTACGTGATAGCCAACACGTCGTCAAGCTCCACCGAGCACAATCACGAATCGCC
ATCGTGAGTCGTGAATCGTGAGTCGTGAATCGTGAATCACATGGTAGCGCTAGACGAGCG
ATCCATGCTTTCCCGTTACCGCCGTGTACAATCGCGAGTCACGAGTCGTGAGCGAGCAGA
ACAACACACGGAAGCTGTGCACCAACACATGCACCAACTGCACCGCTTTTTTTTGGATTT
TGGCCTCTCTGTCGTTTCTGTTTTCATTTCGCATGTTAAACGATCGTAGAGAACTCACAC
TTAGGTGAGCAGAGTCACGAGTCACACGTGCAACGGCGACTCCATTCACGATTCACGTTT
TGGCAGAAAGCAACCACGAACAGCTCACAAATGAAGAACGCAGCGCAGCGCAGCGCAGTG
CTGTGCTGTACTGTCGGGTGTGTGTGTGTGTGCGTTTGCTGATCATGGTTAAAATGAGAG
GGGAGCCAAGAATAACAACCACTTTCCACCGCAGAACGTCAAGTCAGCGCTGATTCGTCA
TTATTCCTCGTGAATGACGTTGTTGACACTCGTCACTTTGACTCGACCGCCGCTGCTGTG
TCTGTTGTGCCGCTGCGCCGACGGGATGCCTAACCGCGGTTGGAATTTCGGCTCAGCGGG
TCGCGTGTTTGAGTCACGAGTATCGTATCGCGCGTAAGGATGCGGTCCATCGAGGCTCAC
TGTCAACTACATAAACGTAACAGTCCCAACCGCCGAAAACTTGGAATCACGAATCAACAA
AATCGTGAATCGAAAAACGAGAATCACGAATCACATCACGAATCACGATTCACGAATCTG
AATCACGAATACCGCACGACCGTCGTGCGTGTTGGTTGGTTGGACGGTGCGACTTTCAAC
AGTCCAATATCACAAACAATTCACGAGTTTGATAATCGTGAATACTACTAACTACTATTC
GTGATTACAAAAAGCTAAGTTAGTCAAGTTACGAGTTACGAGTTACGCTGCAGGGTCCTC
CTCGTCTATCTCCGCACCACACTCTGACACTCGTGACTAACACGGTGCTGAGCCATCCGT
GATCCACGAACCACAATCCACGAACCACGATCGCTTCTGGTCTTGCACCCACCGTCAGCA
TCCGTCCATCACAGGAACCAAACGCATATCGAACGTGGCGCACTCCTTCTATTCTCCACG
GGCCGGCAATCGGACACCCTCCTCGATGGCTGCATTGTTTCACGTCACCGTCTAGTCAGA
GTCTACCTCACTCCCAACCCAACCATCATGGTCTCAACTGCCGCAGGCGAGCTCGCACGT
AAGGCGCTCATGGACGATGCTCGTCAAGAGGAAGCCATCACAGTCAATCAACGTGCCCTC
ATCGACAAGATTCTCGCAAGGTACGCTGCCGAGTTCACCGTCTTTCGAGAACTGCTACAG
AACGCCGACGATGCCGGTGCCACCCATTGCGAGCTTCGCTTCGAATCGCTCGAAGCGCAA
CGCTCACAATCAGCACCAACCTCTGCTGTCAAGTCTCCCATCACCACAACTTCCACCCTC
TTGCCCGACTTCAAGGCGACTCTCACCAATTGGGTCTTCCGCAACGATGGCAAGCCCTTT
GGCAAAGACGACTGGTCTCGACTGCGTAGAATCGCAGAGGGCAACCCAGACCCAGACCGC
ATTGGTGCCTTTGGTGTTGGCTTCTACTCCCTCTTCAGCATCTGTGAGGAGCCCATCGTC
TCTTCGGGCGACGAGCTCATGGGGTTTTTCTGGAAGGGCGATGCCCTCTTCACAAAGCGC
GCCAACAACACCAACCCTCAAAACTCGCCTTCCGGAAACCCGTGGACCACCTTTTTCATG
GCCCTTCGCGAACCCTCGCAATTTCCAGACTCGCCTATGGCCCTAGCCCGCTTCCTGGCC
ACCTCGCTCACATTCACCACCAACATCCGCTCCATCGGCCTCTATTGGGACGACCACCTC
CTCTGCAAACTCGACAAGAAGCTCGCTTTGCCAAGGTCCATGTCCATGCCCGCTCATCTC
AACGCATACAGCCCAGCCCGTATCATGCGCATTCGAGATCTCGAGTCGACCGCCGTACAG
ATCGACGTGCAAGCCCTTCAGCTCGTCATCGACGCAGCCGAAAAGTACAAGCCCAGACCC
AAGCAATCGCTCGCATCAGCTCTGGGTAAGACCGCTGGCGGGGGGCTCACCTCCATGCTC
CAAAACGCTTTTGGTTTCGGCTCCTCCACCGCAAAAGAAAAGGAGCGCGAACGCGAATCT
CTCAAAAGCAGAGAAGCTCTAGCCGAACACGACAAAGAGAACCGCAAGCTCGACGCCACC
GCTGCCGCCCTCACCTCAGTCTCAGCCTCCATTCATCTGCGCATCGCCACCGCCAACATC
AGCATCTCGGCCGACAAGGCCTTTGAAAGAGAAATCGAGCGCAGCACAAAGAAGCCGCCT
CCCAAAGTGACTGCCTTCCATCTCATCTTTACAGGCAAGCAAGAGTACGACGCCAGCTTC
CCCCAAGACTGTCAAGACGTAGACGCCACTCTCTCCCTCCCTTCTTCAGCTGCCTCGCTC
GACACAGGTGTTCGACAGATTTTCTCTGGTCTCATGCCCCGTCTCGAGGAACAAGGTCAC
GCTTTCATCGGCTTCCGCACCCATCAGACCACCGGCTTCAGCGGACACATAGCTGCACGT
TTCATCCCCACCGTCGAACGAGAGTCGCTTGATTTCGTCGATAGATACTGTGCCCAATGG
AACTCGGAGCTGCTCTCCATGGGAGGCTATGTCGCTCGTGCTGTCTACGAAAACGAGTTG
ACCGACATCGGTCGTCTGTGGACCAACTCATACGCCGACAAGCGTCCGTCCAAAGACGAC
GACCCTCTTGCCAAGGCTCTCAAGGACCGTGCGCTCCACCTCATGCGCTTCTTCACCTTT
CGTGCTTCATCACCGTCGTCACGCGTGTCGTCGCTCTTTCTCACCTCCTTTTTCGGATCA
GCTCGTCAGAACACCATCTCGCTTATGTCGACGCGCGGCGTAAAGCATTCCGCCGCCGTA
CGCATCCCAAACGCGCTCCTCTCAGACTTTATCAAGGACCTCGCCGTCATTCCTCCTGAC
CATGTCGAACAGGCTCCCGACTTTGTGCGCGAAGTCCGTTCGCGCAACCTCGTCCAAGAT
ATCACCATGGATGACGTCTTCCAAGAGCTTTCTTCGCGCGCTCTCACCCCGCCCGAGATG
ATTGCCTGTCTCAAATGGTGGGTCACCGTCGCTGCGCATCCTTCCTACGAGATCAGCTTG
CGCTCCAAGCTCCTCAACAATGCCATGCTCACCATCGCCGATCCAAGGGATGCAGCTCTC
TCCGAAAAGATCCAGCCCTTGAGCGCCGTGCGTTTCTACCTCAACACCTCTCGTCTTCCC
ACCGATGTACCTCTCCCGGATTCCTGCTTGTCCTATGAGGTATCCAAGTCATTCTCCACC
AATGAGATCTCGCGTGTCTTTGGTTGGTCCGAACTCACCGTTTCCGCATGGCTTAAAAAT
CTTGTCCAGATCAGCGTTCAAGCACCACACTCAAGCTCCAACTTGATTGCCGACACAAAC
CTGCAGACTTCGGCCGCTTTTGCCGAAAAAGTGCTTCTTACTCTCTCGCGAGCCTGGTTT
GCACTACCTTCGAGTCAGCACGACGAAATCCAACAGCTCTTGGCCGAAGTCACTTGCATC
CCTACTCGCCTGCAGATGCAAAAACCAAACGATGCCTACTTTTCCAACGTCTCGTTGTTT
TCCGACTTGCCCATCGTCGAGCTTCCCACAGCGCAGGTCAAGGGCAATCTCGAGAAGTTG
CTTATCGCCCTCGGTGTGCGTCGCCATGTAGAGTTGCAGATGATCTTCAATCGGCTCGTA
GCAGGCGGTGGATGGTCGCACGTCGACCTCGTCTCCTACCTCGCTTCCAACAAGCACACC
CTCTCCGATCTCGAAAAGGAGAGACTCAAGAAGACCGCCATCTTCCCCAAGCACGGAGAG
GTCGGCCCGCTCAAGCAAGACGGCAAGCCCAGAATCCTTCGTCACCGTGCAAGCGACCTC
TACGAACCTACAGAAGCGCTCAAGGCCCTCCGCTTGCCCGTGCTAGACTGGGCTGACAAG
CCGTGGAAGCCCTCTTCCGAGGAGGCGCGCTTCGTTTTTGACTTGGGTCTGCGACGCTAC
CCTCCCATGGAGACCGTCCTCGAGCTCGCTTCAAACACGAGCGACGACGTTCTGCGTGCC
AAAGCCGTCGCCTTCTTCCTAGACAAGTTCCACGCTCACTATGCTAACCAGTACACCATC
TTCCGCGCTGAAAAGTACGCGTTTGTACCCGCACGACTGCCCAACGAGCCCAAGATGGTA
ATGCGCAAACCCACAGAGGTCTTCACCAACGCTGAAGCTGCCGTCATGGGCTTCCCCATA
GCTGGACCCGAGATAAATCTGGCTGATCTTCCCAAGCTTGGTCTACGCTCCAACCCGACG
GCGAACCAGCTGATCGGGCGGCTTGTCAATGCACCAACCAAGGACGAAGCACAGGCACGC
AAGATTTTCGAGTACCTGGCCACAGTTCCGGAGTTCAGTCTCAACGACTTTGCACAACTA
CGAGTTGCTGAATTCATCCCTGTGCGTCGCACTAAACGTGGCGCCGCTGGCGATGCTGCA
AAGGATCCTACAGAATTGAGCGCCGCTGAGATCATCTTGGTAGCGCCAATGAACTGCTAC
TTTGGCGGTTCGGCCTCGGATGTCCAGTTCAGGGATGTCTTTTTCTACTGCGATTATGGA
GCGGTTGCTGGTGCTTTCCTCAAGAACTGCGGTGTGAGAAACGAGCCGAGCATCGAAGAG
GTGGCGGAGCGTCTGATTGGCGAGCCGCAGCGCTTCTATCAGCTGGCTGGCAGTGCAGAT
GCCTATCTCGGTATTCTCCGCCAGATTGCCACAAATTGGGACCGGATTCGCAGTCCTCTA
CGCAATCAAATGACACGCTCCGCATTCCTGCTTGGCTCGAAGCGCATCAGCGAAAGCAAA
ACAGGTGCAAGTGGCAGCGGCCAAAAGGCAGGCCACCTGCTTGACCAAGACCAAGACGAC
GACAAGCACGACGAAGAGGCGGATGACACTGGCACGCTGGTGTATGCACTCAGGAAGCCC
TCGGACGTTGTCATTGTCGATGATGCCAACTCACATATGCTCTTTGCTTCGTCGCTTTTC
TACGCTCCGCACGAGGACCTCTTACAGGAAGGTCTATACGGAAAACTTGGCTCGCCTCGA
CTGAGCGCGCTGGTAGAGGAACGCTACTCGATCGAGGGCCGTGTAGTTCGAGATACACAG
CGTGCCCACGAGATCAAAGCGCTCGTTCTCGAACGCACCCCTCTCTTCTTGTTCGAAAAG
CGACAGTCGGCCCGATCCGAGATCCGCAAGGATGCCGAGTGGCTCAAGCAGGCGCTCGAG
GTAGAAGAGATCGATGGAGCAGGTCTTCGGCTCGTGCGTACCCTACAATACGACCGAGTG
CACGAGCAGAATGTGCAAAAGTGCACTGCGACCGCATCAATGCGCGGCTCCAAGCTCATC
CTACACCTTTCTTCGTCGATGGAGATTGACTTTTTCGAAGTGGCGACGTCGCTCAGCAAG
TACTTGCTAACCAAGCAAAGACTACAGGAGGTGCTCCTCTACATGACTCTCCTTTCGACT
TCGCTACGTAACCTCAAGCGTCGCGGATTCCACGTCGACAAGATCCTGTCGCAGCGCAAA
GCGGAACGAGAGGCGGCCGAAGCAAGGATGCGCGAAGAGCGGCTCAAAGCGGAAGAGTGG
GTTGCTGAGGAAAAGGCTAGCGAGTCTAAGCTTGCCGACTGGAGAAAGCAGGTACTGAGC
ATATTTCCCGACGCCGAACCTAGTTACGTGGACCAGGCACTGCGAAGCCACAGCGATGCG
CATGTCGAGCGCACCACCAACGACATGCTGAGCAGCAACTATCCACGGAAAAGCAAAGAG
GCGTCTTCGGCAATATCGCAGTTCACCAACCATTCCTCGTCGACATTGACGCCTTCAGAG
GGAGGCGCCAACACTGGATCCGGCTTCTTTTCGGGACTCCGCAATAAGTTGCTGCAAGCA
GGCGTAAAGCAACGCAGTTCGCTTGCTGACGGCACCAGCTCGATCCAGCGTCCTGGCACG
GATTGGCCAGCAGATTCCTCGATTGCGGCAGCTGCTCAATCCGACGAGGACCGATCCTTG
GGCGGTCTCGCATCGACACTGTCATCTTCGGGCGGCATGACGCCAGCAGCGACCGCACCT
ACGAGCGAGGTGACGCCGCTCTCTTCGATCCACAACAACGTGCTCAAAGCAATCCGTGCA
TCGCGACCCGACGCATCGTCGACGATCAAGAGCGAAGCGAGGCAAACACAAATCAAAGAA
GCCGCAAACTCGTACTGCGATCAAGGGGTCGAAACGGATCTGAAGCTAGCCGGTGAGGTA
GCCGGTATGAAGGTGTTTCTACACCCAACATTGGACGCGGCTTGGATGCTACAGGCTAAC
GCGGCCGCACTGGAGCGTCTGATCAACCGAGTGTACAAGCCGGTAGGAAGCATTTTCGGG
CTGGATCCTCGAAGCATGTATGTGTTCTGCGATACTGCGGGACCTGCGATTGCATTCAAC
CGTGCCGGAGCGATCTACCTCAACTTCCGCTACTATCTGGCTTGGCACGACGAGTTGGTC
AAGCAGGGGAAGTTGGCAGATGCGCTCGTGTCGACCTACTTTAGCGTAGCGCACGAGATC
GCGCACAATGTAGTGGCCGCGCATAATGCCGAGCACGAGTGGTATTTCAGCGCGATTGCG
GAAAAGTATGTCGTCTCGCTGGTCGAGTACATCGCCAAGGCCGAGGGGGGAGCGAGTGGT
GGTGTTTAGATGTGGTAAGCGTGGTTCCGGCTTTCAAGTTGTCGGACTGCATAGATTTTG
TAGAGGCTGTTGTTGCAATGTTGCCATGTGCGTGCTGGTGTCTGGGATATAGCCTGCTCT
GATCTCGTTTGATAGGGGTGTGAGGATGAGCTAGGTTGGGCCTGTCGTTGAGGACGCTGG
GTCGTGGCTACTGGATCACGGATGGATGAAGTTTGTTTTCAACAGCGATGAGGTCGCAGG
GAGAAATAATGTACAGGCGGGAGAGATCGTAAGAAGGGATCTGCTCTATCGCTTCATCAG
TCATGAGAGATTTATGCGGATGCGACTTGAGACGATGGCAAAGCGGCACGTTTCTCCTTT
CCTCCAAAGTTGTGGTAGTTCTATTGGCCAAAAACGACGGATGAGTTAGGGTGGTTTGCT
TTTCGATCGATGCTCGACGTCTCGACGTCTGGGTGATGCGGTACTTACGAAGAATCGAAT
AAGCTGACCAGCCTGTGCAGTAGCATTGGTAGCATGGCATGCAAATAGCAGGTAGTTGCG
TGGTTGAACCCTCCATGCGAACCTCATAAAGACGGTAGAGTAAGCGCAGAGCGCACCGGA
CATGGTACCCGAGATCATCTCCTCATCTTTGCTCAGATCGGCAATCGCGGCTAGAGGAAG
ACCCCAGTTGGCTACTGGACCCCAGAAATGTGTAGACTGTGAAAGATATCACGCCAACGC
CAATGCCAACGCCAACGCAAGATCGAGAATGAGAAAGAGAAAGGCCAAAGTGTCAGTTGT
GCGCCAGAGTGCAAGCATCATGTCGGTCTGAGACGACGTACGAAAAAGTATTGTCTGCCA
GCTGGAGACTTGATCCAGTTGATAAATTGAGTTGCCATCGTGATCGATCAGAGTGCAGAC
GAAAGCAAGAGGTTCGAGGTAGTTGCTATGATGGGTAGAAAGGGAGCGAGACTCGAGGAT
TTGCGATTTGATCTTCCCACGTTTGGCTCGGTTCAGGATCGAGTCGTCAGTCGAGAGAGA
CAAAGTTTGGGCCAAGCAAGCACCAAGGTGCTCAATGCGCCGCCCAAAACTCACGACCCT
ACAACTCACGACTCGATCTGTGATTCGCAACAGCAAGCAACTCTGTAACTTGGGCGCGGA
AGCTTGCTTCCTTTTTGGATCTGGTTCATGATGTTCAGAATAGATGATCGGGCAATCCCA
TTCCAGTTTCGCCGATTGAACAATCACGAATCGCGAATTTGACTCAAACTTGATGTCGAA
TCGCAACAGTTATTCGTGGTTCACGTTGATATTCTAAAAATAATTCCGAATCACGAATCA
CGAATCACGAATCACGAAGCACGAAGCACGAACAGACGGAGAACCGGACCGTTGAGCCGT
CGTGTGAGGTGTTCCCCACGGGTAAAAGGCCACGCGCAAGCAAGGCCGCTCTGTGCCACT
CTGTCTTTCTTTTCCAACTTTTGTTCGGTGGGAAAAACCACAACCCCCAATCACACTCAC
GACTCACGACTCACACTGAATCGACTTCCCCACTCACCACTTTGTACGCCTCAACGCTTC
CTACTTGAGCGCTTGTACCACTTTTCATTCATCAACATGGCACCAAATGTCATCTAGTAG
CGTCTCGCATGACCACAAAGCGATGCAGTACGCGAGCGCACGAGCGCATGTGCATGCGCA
TGTGTTTGTGGCGTCGGTCTCTCTCTCGAATGAACAAGTGTGTCAAAAAAGCTGGTCTCA
TCCATTTGTGTATCATGTTGCCAGTCGTGAGTGTCGCGCGAACCAAGCCGGAATTCGCAT
GATAGATGATGCGTCTTGGTCGGGAGCGATGCAGCCAAGTCGACTTGGCATGATGCTCTT
CCGGCGCAGAATAGCCCGTCTGAATGCTCCCAAGTTCCGCGTACAGCTCGGTCAACATCA
CGTTGCTTGCCTATATGATACTTTTGACTATTGTCTACTGCTTGGCTACCCTTCCCTCTG
CATTTGTGTTTGCTCCTCATCACCAAAATTATCGCCACCATCACTGCGGATTTCTTGTCA
GCCGACTTGCTCCTTTCAGCATCCGTTGTCGCTGCATCTCCACCCTCTACATCGCCATCA
TTCTCGGCAGTCTCAGAACGACAACAATCACCGACACCACAACTACAACCGTAACAGGGC
CCTCTTTTCACATCCGGATCGCTATCCAACCTGTGGTCGTCCTTTTAGCTTCGAGGCCTG
CTTGCATTCCATCTCGAGGTTCAGCCTATTTACACAGTCACTCCGCAGTCATTCCTTGGT
TTCCGTGCTCGTCTAGCATCCGCAGAGGCGTTTCCTCGATTTGGACCCATTTTCCCATTT
GCGCCAGTCAATTTGCCAACTGTACAGCATGTCCGGAAGCTCTTCCGTCCTGACCCGTCT
TTGATCTACAGCATCCGTTCATCTGCCGTGTAGCTCGCCTCAGCCACTAGCTGTGCCGCC
GAGGCCTACCTCCCATCCTCCCCACCTATAGGTGGCCTCTCAAGCCATCGCCCACCACAG
ATACCCGTCGTCATGGCCAAAAAGGCGGCATCCTCTCAGCCTCCAAAGCGGGTCCTCCCC
GCAAAGTCAGAATCGTCCGAATCTCACACAGACACGACCGAACAGAGGCTCGACGCCGAC
TCGAGCTCGGACTCCAAGCTTCATATTGCCGAGAAAGAGGTCAAGATCTACAAGACCATC
TCCCGAGTGCATCGCGCCTGCAATGCTTGTCGCAAGCAAAAGGCTCGTTGCGAAGGTCCC
GAGAATCCGCCCTGTCGTCGTTGCAACCAAGTCGGCATCGAGTGCATCTTTGAGAAACCG
CCCAAAGACCCGCCGTCCTCCAACTCTGATGCTCTAGATGCTAGCGCCAACTCGGGCCGC
ATTCGTATGCTCGAGACACAAATGTCGGGCATGCAAAACATGATCGCCGAGCTGGTGGCT
TCGATCAAGGCGAATACCAATGCGATCACTGCTCCGCCACAAACAACGCCATCCTCGAAC
CCGCTACCACCCCATCATTCTCCTCAGGCATCAGTCGCATCTTCAGCTTCGCCCAATTCG
TCGCGTGCGTCAAGACCGGATCCGAATCGTGCGCATCGCCACCAGCAGAGTGTCCCACTG
CAACAGCAGCATCCGTATGCGCTACCTCTGCACCATCGGGATTCACAACGTCCCATCTCG
CCTACTGGAGAGAGCATACAGATGCATTCGACAGATGGCCGAACTGCGCACCATCCGCAA
CGTCCCCCCTATTCGTCCTCTAATCGATCCTTTGGCAGCAGCAAGAGCTTCGCAGCCGTA
GCTTCTGCCTCGATGCCTTCCATGCCCGTTCATGCTGCGCAAGCGTATCCTCTCCAGCAA
CCCCCTCCTTATCAAACGACGTACGGCCATCCTCCAGCCAGATCCGATCACAATGTGCTA
CAACATCAACAGCAGCCCGATCTCGAATCCTTCGACAGTACATCCCACCCTCCTAGCATG
TGGAATGCTGTTGGCGTCAACACAGTTTCGTCATCACATTCGCTGAATGCTCACGCGAAA
CGTCAACCCGATTCACGAGTCGGATCCGAGCAAGATGACCGCGGTCGACCTTCTCATTCG
TGGCAACATCCGGGCTTGAGTCGCTCTTGCACGTCTCCAGCAAGCGCAGCGGCAGCCGCT
GCTGCTGCGGTCAGAACCTCTTCTGGCTGGACACCAACGTCGTCGGCGCCTAGCCATCAA
TCACATCAATCGAGCCGTCGACGATGGGCCTCTTCCGATCGTGCCAACAGCCACTCGCAC
AGCCTCGATCAGCATCTCACCCCATCCGACGAAGCGGCAACCGGCGAGACCAGCGAGCCG
CACGAGACCGATATCAGCAACGACCAGCTCAGTGCGCCCATCGAAGCGCTTCGAGGTCTA
GCCGATGCTGCTGCCGCAGCTGCCGAGCCCGAAGGTCATACGTCCAACGACTCGAGCGAC
GAGAAACAGCCCGAAGGCAGTCCTGGTGGTAGAAATAAGCACACGCACAGGAAGAATGAC
TCGGGTGTTACGCCAGCACTTCAGCTTGTCGATGAGCAAGGCAATCGTACCGCCCTTCGC
GAGCAAGGCGCCGAGTCACACGATGCAAGTGCCCCATCTCCTCGCAAAAGAAAACGACGC
GATACTTACGCCGACTCGCCAAAATCTGCACCAGCAACAGCCACTGGTCTCGAAGGTAAG
ACTGGTGGTGCTGGCACGAATGCATCAATCGCAAGCGCATTCAATGCTGGCTCAGACCCT
ACTTCTGCTCCTTCTCCTGGTAGCCGTTCGCGCAAGATGGAAGCGCCCGGTCTTGTGTCT
AGTGCACCCGGTGATTTGATCACACTGGGTCTGGTCAACGAGACGGACGCGATGCGTCTG
TTTGAAACTTTCCAAAAGGGCGTTCCCAAGTTCATCTCGATCTTTCACCTGGAGGATGAA
TCCATGACCACAGAAGAAGCGTTTCATTACGTACGCACCACTTCGTACTTTTTGTTCAAC
GTGATGCTCGCGATCGGAGCCAAAGTCGAGTGCGGTGGCAAGAGTCCCAGCCGCTTGTAC
CAGACGTGCATGGCTCAGGCTAAGCGCAATGCCAAGGATACCATGTTCAGTCCGGTAGCG
GGCAAAGCAGCTGTACAGGCCATGGTGTTGCTCGCTGCGTATAGCGAGAATGGCTGGCTT
CCGCTGGGGTTGTCGATCCGAATGGCGCAGGAGCTGGGACTGGATCGATCTTTCCAGAAG
CTCATGTCGGCTCTTCCCTCTTCAGGCTACATTCGTCACCCACAGCCGCCTCCGCCTCCG
AAGCATTTGACGTTCTATCACAACTCGCCTTCGTCTCACTATACCGGTTCGCCGACCGAC
GTCAATTCGTTCGGAGGCGAATCCGTCGATGGCAAAACGGGTGGTGCTGCCGCGAACGTC
GCAGGTGCCAATGCAGTCGCTGCTAACGCCACTGCCCAGGGCAACATGGACGATAAGGCC
AGGCGCGAGTTGGACGAGCTCAAGGATCTCGCACGAGGTTCCCGATTGTGGTTCTTCCTC
TTTCTGTTCGACCATCAGGCGAGTTATGGTGCCGGCAGGCCGGCGATGCTCTCCAAGCAC
TATGTGAGAAACTGCCGCGCGTTCTTGAAACTCAACTATCCGCTGACGGTCAAGACGGAC
GCTCGCTTCATTAGCACCTTGGAGCTGCTGATTATCCGAGAGACGCATTACGACGCTATG
GCGCCTTATGACCAGCCTGTCGATGCGAGGATGCTCTCCAAGATGCGCAAAGTAACGGAA
GAGCTCAACGAATGGCACCAGTACTGGTCGTCGGATTTCGAAGCTCGAGGCTACACGCAC
GAGTCGTTCTTCCAGCAGTCTCTCGTGCTTCAATGCGCTAGTGCCGAACTGTACCTCTCG
TGTACAGCGCTGCGCGGCATCCGTGATGCCAACGACGCCGACCAGATGGGTCCCGAACAA
AAGGAACTCATCATCCAAGCTACGCGTGCAGCAGACACCTGCCTCTCGATCTCGGTCAAC
GCGAAAGAGTACCGCGAAATGCTTGGTTGGGCTCCGCACTACACACACGTCACTGCCGCT
TTCGCCTGCGTATTCCTCATCAAAATCGCTCGCCTTTTCCCACGACAGGTCGATACCTAC
GGCATTTTCAGCAATGCCGAAAGGCTGGCCAGCCGGTTGGCCGAGGTACCCGCCAACAAA
TATGCTAGAGTGATCAGAATCTTGTTGGCACAAGCGTGGAAGAAGATCGCTGATCTGAGT
CCGGCGATCGGCCTGTACGCAGCGTTGGGCGCCGAAGCGACCAGACCTGGGGCGATCACT
CCTGCCGAGATCAAGACGGGCGGACCGAGCGATTCAGGCATTAGCTTGTTGTACAAGCTC
TTGCAAGAGTACCAGAGTGGTCAGATCGACGGTGAGGAAGGAGGAGCGGATGGGTCAATG
GTGAATAGTACAAGTGTCAATGCGCCCAATGCGCCCAATGGTGAGGGACAAGGTGGATCC
GGTATTCGTACTCCCGGATGGAATGATCTGGCTAGCAGTGGCAAATGGTTGACGACTAGC
ATATCGTCTCCGAGTGCAGGTGTGGGTGTGCTTGGTGGGGGAGGCTCTGGAACTATCTCG
CCGAGCAAAGCTGGGCTGTGGGGGTTATTTTCTCGACGCGCAAGCATCAACGGCGTCGAT
CACGGCGTTGCCGGAAACGCGACCGGTGCCGACGGAATGTGGAATTCTTTCTTCGCTACG
CCGGCCTTTGGCGATGAGAACACGTCGACCCATCATCCGATCCAGTTGCCACTTTGGATG
CAGGAGAGCACAGGTGCCTGCGCGTCCGATATGACTTTTGGAGACGCTTCTGCACCAGTC
GGCTCGGAGCCGCCACCTGCGAAATCGCCGGCTCAGGCCACAAGCTGGAATCAGCAGAAT
CACTATCAATCTCCAGTGCCGCATCAGTACACGTCTTCGTCGCCGTATCCGACGGCATCA
ACAATGCTGCAGAACCATGCGAGGAACGATGGCCTCGTTTCGCGTTTGCCGCCGCATGAT
CAGACGCAACATCGACATTCCAATTCGTTGGGTCTGGCCCCGCCGCCAGGGTCTCCTGGG
TCAGCCTTGCACCAGTCACAGCACCAGCGACAACAGCAACGCCAAGCACACGCACAAGCA
TGCGATAGTCCCGGCCTCTCAAACGTCCCAGCGTCGACCAACTTTGATAGCGTCTTGTCA
GACCTTGGATTGCCTCTCGACGGGCTCGATGGATTGTTTGTAGACCTCCCCATCAACGCT
CCCACTGGTCAGAGCAATTATTCTGTGTAGACAGATCCGCTCAAAAACGTCCAGCAACGA
GTGGCTCATAGACACGAAGAAAGAGGCATGATGCTTCCCTGATTGCAAGCGGTGGCACAT
GCAAAAGATTGTAATTGTGCCGTCTGTAGTGCCGTCTGTAATCGTAAGAGTCGTGCTTGT
CGTTGGTGCAATTCATTTGTGGTGAGAGCGAAGCAATCCATGGTGAGAATCGTTGTAGAT
CGCTGGCTTGCGCTTACCGCATCGACAGCGAGAGTTGCAGTCTTTTGTTGACGCAAACAG
ACCATATCGCCTTGCATACTCGATCCATCTGAACCGATTTCGCCATCTCCCGCTACGTCG
GTCCATCTCTGAACGTGTCTACTGCTTATACTCAGGCCTCAACCTCCCTCTCCCCTCTCC
CTTTGTCTCCTGAGTGTATATTGACTTGTCGACTGAACAAACTCTTTGATCTAAATGCAC
GCGCACAGCCTTATGAGATCTAGAACAAACACGCCCGAGCTCGCGACGGGAGCCGATGTT
AATGTGGTGTTAAAGGGGGGGTTAATTCGCGGACTATTGGTCTCTGGTGCATATCATCTG
AGGATATTCTCCCTTTGGGGGAGCCGACACATCAGAGGCAAGACAACGCTACAAAGTGCA
CGCAACCCACGGATGGATTGGCGCTCTCGAGGCTTTTTTAGGTGGTGAAACGAGGGGAGG
CGGAGCTTGCGTGGCCTTGATCATCTGCGTCGTCGATGCAAAAATAATCGATCGAGACGT
CGATGAAGATTTAGAAAGGCAGCCAAGCTCCACTATGCGCGCAAGCGTCCGGTCGGGAAG
GACGAATGGCGAATTTACTCCCAAGAGCTGGTGGCTTGCTCGGCGGCACCGTCGGCAGCC
CAGTCCTGGGCACCCTCGGCGGACCAGTCGACGTTGCCAGTCTCGGTGGCGAGGTTGGCA
GCGACGGCGAGAGGAACATCAGCCTGAACGTCGGCAGCACCCTCAGTGGTGGGCTCAGCG
GTCTCCTTGGCAGCCTGCGCCGCGGCGGCGGCCTCCTGCGCCTCACGCTCAACCTCTTCA
GGGTCACGGTAGAAGAACATGTCGGGCATGACCGAAAGGTCACCGCCCTTGATGCGAAGG
ACGGTGCGGCAGAGGAGCCACCAGAGCAGACCAACCGAGTGACGGCCACGGACGTTACCG
GGGATGGCAACGTCGACGAACTTGAGCGGCGAGTCCGAGTCGACAAACGAGATGCAGGGG
ATGTTGACGTACGAAGCCTCGCGGATGGCCTGGTGATCGACACGGGGGTCGGTGACAACA
ATGACACGGGGCTCCTTGAACGAGCGCGTGATGTAGTTGGTGAACGAACCAGGGGTGAAT
CGGCCAGCAATCGCAGTAGCACCGGTCTGGGCAGCGAACTTGAGCACAGCACGGTGACCG
TACTGACGACCCGAGATCACACAGATGTCGGCAGGGTTCTCGATGGCGGCGAGGATACGA
GCGGCGAACACGATCTTCTCCCAGGTCTTGCCGATGTTGAGCAGGTGGATACCATCAGCA
CGGCGCTTGTAGATGTAAGGAGCCATCTGCTTGTCGGCATTCTTGGTGCCGATGTGGGTC
TGGGCGGCGAGAAGGAGCGAGATGTCCTCCTCGGTGGGGTTGAGAGCAGCAGGGACCTTG
GACATTTTGGAAAGAAAAACGTGGATGAAGCGAACCGAAACCTCGAAACTTTTGCGTGTG
AGGAGAGAAGAGGAAAGGTTGGGATGGAGTCGCTGCCTTGATAGCCTCCAGCGCTGTTTC
CTCTCGCTCACCAGACACATTCAGTCCTTCTCGCTGTTGTTGAGTGGCTTTCCTGCCTTG
ATTTTCGCTTCATCAAATTTCTGCCTCTCTCTCTTCTCTTCCTTTCTCGCGGCTGGCAAA
CCAAACTCGGGCGAACTTGCCGCAGTCGATCGGGATCATCGGGGAAAACTGAACAAATGT
TTCCATCGGGTGATTCACGATTGAACGACGCGCTTCCTCCACAAAGTATTACGCGCGGCG
TGTGGATTGAAACCAGGACCCTCGTGCCTTCCACCTCTCAACGCTCATGCAGCGCAGCTG
TCAAATTTGGAGGAGCGGAAAGACCAACACCGCCTCAAACAACAACGCGAACAATCTCGA
GTCTTGCCGTTCTGCCACTATCTTCACCCTCAGAAGAGAGTTCGCTCCTCGGCCACAGTG
TGCTCGCGCTCGGAAAGTTCGTACCGTGTTGAGCTACAATACCGAGCGAGTCGCAGGAAC
GCCGCCACCACACCATATGAGTCTGCCAAGAGAGAGTTCAGCAAACATCGTGGTCCGCAT
ACATGGCAGGCTCAGCGGAACCTCGAGATGACTCGACTAGCTCATCATCACTGCTGAGGA
GGCTCAAGCGCCTAAACCTCGGCTCACCGTCGCCATCGTCATCGTCGGATCACACAAGCC
TTCCAAGCAAGCCTTTGCCTGCACCGCCGTTGGAACTCCCCCCACAAAATGCTCCCTATT
TAGCAAAACAGACGGTGTCATTACCGCCGTACTTAGCCCACTTAGCGGAACATTCCTCTT
CGTGCTCCACAAGGCAGCCAACGTACCTTTCCTTTCCACAGCCTCAGACCTTGTACTCTT
CCATAGACGTGCACGCGCATCCCCATCGTTTAGTCGCGCCAACGCAAACTGTTTGCACGA
CTGGGATTGCGCCGAACAATATCTACACGTGTGCGAATATATTACCGCCTCGACCTCCTG
CCTTTGTACTATCGACGAAGCCGCCCGCGTGCGGTAGTCAAGACATCCCTAGCAGTCTCA
GGCCTGCATCTATCCAACTTGGCACTGCGTCCAAGCACAAGGTTCCATACCCGTGGGAAC
TAGCTCCGCAGTCGAAGCCTGGGCATGGTGCCAATGATCAGATTGTGTCTTCAACATGCC
ATTCAAACGAAAAGAAAGATACTATCACCGTGCAGAACTCTGTACTAGAGCCCACAACAC
CCTCCCATTCGCGTCAAAGTGCGCACATCAGCTCGTCAGATGCGCGCGCAACTATGACGC
CAAAGGGCTCGCAGACAGACCCAAGATTTCCGCCCGCTAAGGGCCAGTGCTGGGGTATCA
CTAAGAAAAACCTTCGCTGTACCAAAAAGGGAAGAGCAGTCAATTGCACGGGCGCAGCGT
CGCCCAAGAGTCGGCGGATCTCGGCTGGATATGATCGCGGTGCTTCGGCGCCTGCCCGGC
TCGCACAAAAAGCAACCGCTTCAGATCCGTTAGTCGTCAGCGACTCTGACGATGACGATC
CGCAGTCACCCACAACTAGAAGAACGAGGCAGTGCTCCGTTTCGCACTGTGAAAGCGGCG
ATGCCGATACCTCTGTGTTGAGCGATGACATCGACGAGGTCTTTTGTGGACAGCACATCG
CTGAGGCCAAAAAGTGGCCCGGCTTCTATCACTCGTATTCTGGCGATGCCACTTCTTGCT
CCATATCGTCGAACATTCTTATCAAATACGAAGACTGGCTCACCACACCATGTCTCGACG
ACCATACGCAAGTCCTGCTCCGTAATTGCATGAGGCGGCCTCTGACAGAGATGGACCGGA
ATGAACGAGGATATCTCTACATCCACGAGCTACTCGCGTTCTCTACGCCGACGCATGTGT
GTCTCAAGGTGGGTCGCTCCAATCAGGTATTTCGCCGAGTCGGCGAGTGGAATGCGCAGT
GCCGAAGCAAGCAGCCGCTTCTCAGAGCAATCTACCCTTCCCACGACGGTCAACAGTTGA
TGCCTGGCATGGACACGCCCACGATGCAGGGCGTTCCGTTCAGTCGACGCTGGGAAGCAC
TTGTCCATCTTGAGCTGAAGAGTCTGGGAAAGCGCCTCGATGACGAGTGTGCTGACTGTG
GCAAGCGGCACCGCGAGATCTTCCTTCTTCCTCATTCATCCGTTTACCGCAACGCTTCGC
AACCAGCGCACCACGATGCTTTTGATTTAGCCAATGACGTGATTGTCAAGTGGCTGAGGT
TCGTTCAGCTGCTCGCCGGTCCGAACTCTACGTCGTCTGCAACGGGTACAACAACCAAGA
CGCATCATGTTTGAGCCGGCATGTCTGCTTTTCAGCAGCAGCAACGAAAGAGTACATTGT
ATCGTATCTCACAATAACTCATAGATACGGGCAATTGCAGCAAATACGAGTCGTGTTTGT
TCAGTGTGGTGTAGCATTAAGCTTGAGCGCAAGATGGAGGTGGACTTTGGAGTTTCGTGT
TTTTCATCCATCTATGTTAAGGCCGCTAAGAAAACATGAACAACGGAACACCGGCAAAGT
GGACTTAAACATCAATTTTATAGTTTTGTTCTATAGTTTTGGAACCAAAAGCACGTGACC
AACAATCCAGAATACACTGAAGGCGTTTCAGGATTTTGAAAAAGACAGATTCCACTCGGG
CAACAGGACACGAGAAGAAGCTCAAAGCCTCGTAGAGAGGAAAGCAAAGTGCAATGGCGT
TTGCCAACTTGGTGGACTTCTGGCTTCGCAGTCTGGAGCCAGCCGAGGGCAGCTCACAGT
GTCCACAGTAAGAGGCCGGAGCGAGCTGTGATAGCCCAACCAGAACTGGCGGTCTCGGAG
AAGCGTGTGGACAGCGACTGGTTAGCAGACCAATCGCTCATCATCGTTTGACACCTCCAT
CAACCATCACCCTTCACCCTTTTTCAACAACCTTTATACTCATCAAGGTTAGTATTCGAG
ATAGATTGTACGACCAGGGTCGAAAGCGCGCAAGGCATTTGCAGGTTCTGGAGGCAACCT
AGCATGATAGTGGTCATGAACGCAGTATGCCTCTTGAAGAGCAAGTAGAAACATCAGCAA
CGATATCGGTTGGATTGGCAGTGCGAACTACATCAATGGCAGCAGCATGATTAGCATCAA
CACATGACACGGCAGCATACACATTCGAGCAGCATGGCATCAACGCATCAAAGCATCAAC
TCATAGTAGCTCAATGGATCTTTGATCTGTCGTACACCATCCTCGGGCATCTTCACACTT
GCAACAGCATCATCCTCCAACATCGCTTACGACATCGCTTCACATCTCAAAACTAGCACA
ATTTTTCAAGGACATAGTTCAGCTTGACACAGTCTCAACGAGCCGCAGAGATTGACTCGA
CATGGTGCATCACCGGCCGATACACATGTTCCACCACACGCCGACATCCTCGACAACGCA
TGGGCTACCATTCCGACCCAATGAAACGACAGAGACATTGCCGTCGATTTGCGAAGGGCA
GTGACGACCGTGCAGACCTCTATCTAGGCTCGAAAAGTAGTATCGCATACTCTGCTATAC
ACAACTTCGAGCTGGTACATACGCTAAAGTCAATGTCGTACCAATAGTGCAAGCTGCCGT
CGGTATCTCTGTCTGTTTGTCCGTGATCGCCAACCCATAGCCGCCTTTGCCGCGTCGGAT
GATACTGCTGTTTCAACTTCTCCCACTACCCACAAACTTTCCCGGCGATGCTGGCTCGAT
CGGCTTACCAACAATGTCATGTTCTTCTGCATGCAACTACGGTCTCGACTTCTGCAAATT
CGTTCTACCAGAGCATATTGCGTTTAGTGCACGTGTCTTGCACGAGTCGATCACCATTTT
CGCGCTTTCGCCCTGCCTTGTCGGAATTTGCTTCCATCTCGTACATTTCAACTGACGTTT
CTCTTGCTTGTCCCACTCGTTTGGCCTCCGTTTGCTCCGTAGAATCAAGATGGCTGACGC
TGCTCCCCGTGGACGTGGCGGTTTCGGACGAGACCGCGGTGGACGAGGCCGCCGTGGCCC
CCGTCGTGGTGGTCGCCGCGATGGCGAGAAGGAGGAGTGGGTCCCCGTCACCTCGGTCGG
CCGACTCGTCAAGGACGGCAAGATCAAGTCGATTGAGGAGATCTACCTGTTCTCGCTCCC
CATCAAGGAGTACCAGATTATCGACCTTTTGCTGCCCAAGCTCAAGGACGAGGTCATGAA
GATCATGCCCGTTCAGAAGCAGACGCGTGCCGGTCAGCGTACCCGTTTCAAGGCCTTCGT
CGCCGTCGGTGACTCGGACGGCCACCTTGGTCTTGGTGTCAAGTGCGCCAAGGAAGTCGC
TACCGCTATCCGTGGTGCCATCATTGTTGCCAAGCTCTCCACGATCCCTGTGCGACGTGG
TTACTGGGGTAACGCTCTTGGTGAGCCCCACACTGTGCCCATGAAGGTCTCGGGTAAGAC
GGCTTCGGTCATGTGCCGTCTCGTGCCCGCTCCGCGTGGTACCGGTATTGTTGCCGCTCC
TGCTTCGAAGCGCATGCTGCAGCTCGCTGGTATCGAGGACTGCTACACGCAGTCGTCCGG
TCAGACCGCTACCATGGGTAACTTCTTGAAGGCCACCTTCGAGGCTGTTTCCAAGACCTA
CGCTTTCCTCACGCCCAACCTGTGGCGCGAGATCGCTCCCCCCGCGACGCCTTACGTCGA
GTTCGCTTCGCACCTTGCTCGCACCCAGAAGAAGTCGCTCTACTAGATGTATCGGCAGCC
GTTCTCGGCCACTTGACCTAGCATCTTCCAGGGTCGTTCCTCACATCCGTTCAAGAAGAA
CCGACCCTTCGCCCTCTCTATTTCCAAGCTTCCCGCATTCCCTATTCCCCATTTTTTTCG
GTCTATCGCTTAACTTACAAAGGCAGCGAGTTTGTATTTTGCACACGCACACACATCCAC
ACCCAAAAGTAAACGAAGCATCATCGAATGCGTCTTGTTCCATCAAGGTTTCTGCCGCAC
GGTCCACACACGTCTGAGGTAGAGCTCTGCAAGCGAACTAGGGCGATGATGTTGAGGAAT
GAGATATTGGAGTCAAGCAGCAAAGCAACGGATTCACTCGAAGGCACACAGGCAAGAGCG
TGGAGCGTGGAGCACATGTAAGGATGGATGCCAAATGTTAGAGCGTGAAAATGAAGCTTT
AAAAAACAACTCGTGACTGATGCAAAAAGTCATGAGTCGTGAGTCGTGAGTCGTGAGTGT
GCGCGAGGATGAACCACGAACCGAGAACGGCTGATCGAATCACGAATTAGTGGCTCGAGC
TCGCAAGAGGCGGGCGAATTAGGGAAACGATTCCAAGAAATTCACGAAATAGAGACACGA
GAGATGTGAGGATCGGGGGGAGGCAACACGTAAACTACGAACCACGAACGGCACACGGCA
ATTTTGTTCAACTGTGAGATTCGCAGTTGTGAGAAGATGTGCTGTGTGCTGCTGATTTTC
GGAGCCGTTTCTTGGAGCGTCGCAGCTGGTCGCCAAATTGGTGGACAAGATGGCGCTCAA
GAGTGGAAGGGCACAATTTCACTATTCCATCACCGTCGTCGCTGTTGGCGTCGCTGAGAT
TGTCGAAACTTGATTTCCACGTCTGTCTATCCACCACCATTCAACGTTCTCTGATCATCT
GGTTTTTTTTTCTTCGCTCACAATGTTCGCCCGTACTGCACTCCGTCAAGCCGGACCTTC
CGCGCAGATCGCTCGCGGTGTTCGCTTCAACTCGACTCTCCCCATCCCACCTAAGATTGC
CACGCCCAAGTCGGCTTCGGGTCCCGGTGGCTCTTCGGCGCGCATGGAGTCGGTCGTAGG
ATTCTACAAGAGCTTGCCCAAGGGCGATGCTCCTCAGAAGCGAGGCGGCGGAATCAAGGC
TCGTTACTTCGACGGCAAGAACGCCAGCGGAAAGCCGATCGTGGCCACCCTCTTCACCAT
GTTCTTGATCGGCTACTCGATCGACTACGCTCAGCACTTGCGTAAGTACTGTCACCAACC
CCTCCCGATTGCTTTTAGCTCTTCAACCGTCCCTCTCCAGCAGTCCAAGCATAGTGTAAA
TCGCATAACCATACCGGCGAAATCAAATCGCAGACCCGACACCCCATTCACTACAGCATT
GCCCCCAGTCGATCGCAGCCACCCTTCCCGTCTCCTCAGACATACTGACTCCCACCCCTT
ACCTCTTGCACCTCCATCTACAACAGGTCACCACAAGAACAACCACCACTAATCAGCATA
TCCTCACCATACTCTCGCCCGATCTACCCCCAAAGCAATAACAACACAGAAATAAGAGAG
ACCGTTTCTATATTCTCCCTGCACCACCTCGCCCTTATTGATTCTTTGCGGTGACCCAAG
ACGCGTGATTTGCGTGATCAATGACTTAACTGTACAGACGCGTAGAAGCAAAGGTCGCAT
GCCTGGCTCGATTGGGGATGCGTTCATAAGACGCAGCACGGGATTTCATGGATGGTACAG
ATACAAATGCAAACAGGAGCAACCAAGAGGCACGTTTCTAGGGGTTTTGGCTGTTCATTT
TCGACGAACAAACGAGTCCAGTGGTCCGCGCTTCCTCTTGGGCGGCAGATTGGAACGATT
ACTCCGGTGTGATGGTGCAGGTCGTGAAGCGCAGTCAGTGGGAATGGTGTTGATGGCTGA
CTGATCTAAGCAGGTATCAACGTGAGCGTTGAGCTGATCATTCGAACCAAGCACTGTCTT
GTCGCAGACGGGACATTGCACCTCGCCCTTTGATGGCGGCGGGACTTTACTAGGCACCGT
GTCACCTTGTGGCTTGGATGTACGTATCGTCTTCGAGTCGCCACCTTGTTCCGTCGAAGG
CTGTAGTGAGACACGACCTGCAGTGGATGTCTGAGACCGAGATCGGATAACTGGATCATC
CTGGCTGAGGTCGTCGACTTCATTGAACCGGTCTGGAATGCCTTCGAGCGACTGCTTGAT
GGCAAGCGCAAGTTGGCGCTCCTCTTCTTCTTGCCACTCTTTTGTGGTCTTGCGCAGCTT
CAGTCGGGCTGACGCCCCCTCTTCACCTTCCGCATTAGAATCGGAGGTCTTGGCCTGAAG
CAGTTTGCGTAGCCTCTCCTCGCCAGCCGCTGCGCCACGAAGATCGACAAGCTGCGTCAC
GCGAACGCCAATGAGACGGAGAGAGATAGCTCCCTCGCGTTCAATCTCTTGCATCAACAA
TGAGCTGGTAATGTCGTAGAGCTCTTCGGCGCGATGCACCAGTCGGGTCGAGGTTCTCGC
GCGCGAAAAGCGCTGAAAGTTATCGCGCTTGGCAACGAGAGTGATGGTTTTGGCCTTGAA
ATCCAGCCGCGCCAGATCTTGCTCGACTCGTTGAGCCGATTCTTTGAGGAGGTCGAGCAA
GGCCTTTGTGTCAGAGGTGGGACTGAAGGTGTGTTCGCGTCCAACACTCTTGCGCTCCTC
ACGTTTGCTCGGCTCGACGACAGTGTTGCCGATACCAAGATGTGCCTTGATGAGCCATTC
GATCTTGCCGTCAAAGGAAAGCCAGAGCTCCACGCGCTTGTCCCAGATCTCTCCACAGGT
GGTGACACCTAGGCTCTCGAGGATACGTTCGTTGACACGACCGATGCCGGGAATCTTGCG
GCAGGGGAGGTTGCGCATGAAATCAACAATCACCTTCCGATCCGGCTGTATACGAAACTG
ACCGTCAGGCTTGTTTCTGTCGGACGAGATTTTGGCCAACATGGTATTGGGCGCGATGCC
AACACTGACGGTGAGCTGAGTGTGGCTTCGGACCTGGTTGCGCAGCTGCTGAACCACCTG
GTCGATCGAACTTGCGTTTTGCTCTACGTACTCGGTGATATCAAGGTAGGCCTCGTCGAG
CGAAGCTTTGGCCAAGTTTTCGTCGTACTGCTCAAAGATGGCCATGACCTTTTGACTAGC
CTGAACGTAGCTCTGCATGTCATTCTTTACGACGATGAGATGCGGACAAAGCGCCTTGGC
CACAAAGACAGCCATGCCGCTACGCACGCCATAGCCTCGTCGAGCTTCGTAGGATGCAGT
GACGAGTACGCCAGAGCCGACGCCAAAGCACTTGCCTTTCAGTGAAGGGTCTCGTGCTAG
CTCTACAGCGGCGTAAAACATGTCAATGTCAGTGTGGAGGATGGTGCGGGAGAGATCGCG
GCTGTTTTCGAGGCGTGTAGCGATATCCTCGATCTTGCGTTCGATGGCCAGCCACTCGGC
GCTTCCGGGAGAGACTTGAAGCAGCTTCTGATCTCGACGCGCCAGCAAGGCATTGATGCG
TTCTGTGGTCTGAGCATCCTTTTTGCGCTCATTCTCGAAGAATTTGCTACCTTTGGAGAC
CTCGTAGATGATTCTGTTGATTTCGTCCTGATCTTTTGCTAAACCTGCCTTGGCGGAAGA
CGGGCCGGCCATACGCTTTCGCAAGCTGGCGAGAGCAGCATCGTCGGGCGAGTCGGCATT
CAGAGGTTGCGGATCGAACTTGTGCGATTTACGCGGTGATGTTGTGGGCGAAGGAGCGGT
TGGATCGTTGTTGGGATCGTCAAAGACGTTGCTATTGACGTCTCTATCTCGAAAAAAGTT
CATCGTGACATGGTGGGGGGCGAGATATCGCTACTGAGATGCGAGTGCATCGTAGCAAGC
CGTGCTAATCGGTTCAGAAGATGGGTGGGGTGGACCAGATGAAGGTTTCATGCTCACCGC
CCAAGTCGCTAGCGCATCTGTAACGATTCTTGGCTCGAACTCGAGTGGAAGTTGATGATG
GATGGCGATCAGACGCAGCGAGAGTCGACCAGTCCGTGAGTGATGATGAATCGTGAGTGA
TGAATGGCCAAAGACGATCCGGCGAAGCTGAGTTAAAGACACGAGACATGAGATCGTCAC
GGAAAATTGAAAATCACGAATAACCTAACTTAACCCGAGACCCTGACTCACGACTCTCAG
ACTCAACTGAATCACGAATCACGAATATCATGAATAAGTTCTACTCGTGACTTATATTCG
TGATTCACGATTGTTACGAATAATCGTGACTAACTCACAGACTGACACTCGTGACTCTTG
CTTTGCAGGCCTTGACGCGGATCAAGTCTCGAAAATCAACGCGCCAAATCCAAATCGTGA
ATTTACTGTATCTTTATTGAGGGGCGTAAGAGCAGACACAGACAGCCATCTTGAATTATG
AGTTGGGAGTTAACTAACTTAACGCTAACTCGTGACTTGGCTACACACCAGTGACAGCTA
CGCACACCGCGCAACGCGCAACGCAGCTGAACAGCCGAACTCACACGTCGTGCGTCCGTG
GTCAGGGTCCAATTCACGATTGAATACTCACGACTATTCAATTTTTACTTACGGCTCACG
ACCGCCTTCGACCGTGTGATTAACTTACTGCCCGCAAAGCCCGCGAACGGGACACTCACT
CTTTCAGCCAGACACGAGAGATACACTCGTGACTGTGACAGCACAAACTGCGTGATTCGT
GATTCGTGATTGCGTTGGACCAGCTCAGCTGCTCCTTGTCCTCCTACATCCTTCAACGCT
CACCACTCCTCGCTCGTTTCATCTCGCATCGTCCCATCGCTGTTGGTGTCATCAGTACTC
ATTTCATCAAGACCCCACCCCCCGAGCCTAGCCTAGCTTAGCCTGACTTAGCTTAGCCGC
TTGGCTTCACCATTCGCTCGCTCACCTGGTCACCGCTGTCTGTCGTCAAAACAATACCAC
GATCTTAGCCAATACAGTCCATCGCAGAGGACAAGCAACCACTCCTTCGTCCGATCCCAG
CATTCCTCTAGCATTGCCTGCGCTGTTGCCGATGCTTCTCCCGCTCTTCTGATCGTCTGA
TCTCGGCTGCAATCGGGTCTCATATCCCGTCTCTTGCTCGTTTCTCGATCGTGTCGTCAT
GACAGATTCTTCCAGTCATGCCGTTGATCGGCACCACTCCAATCTTGGCCTGCACAATGT
AGCAATACCTGACTCGTCACTCGACCCTGCGTCTTCACCTGATTTCCCCCTAGCAGCATC
AGGCTCCACAAAACAAGCGCTTCCCAAAAAGGGTTTCCGAGTTCGCGTCAACTCGTTTGG
CGCCGCTGTCATGCTGAATAGCAAGGCCACCTCATCCTCCGATCCAGCGCCATTAGCACA
GCAGCCCAAATCGTCCAAATTCAAGATGCGAGCTCGATCAGCCACAGTGAACAACCTTCA
GATGCCTACCTCGCATTCCGTTCAAGCGGATAATTTCAATCCAGCCTCATCCTCGTGCGC
GCCACTATCCCCAACCCCTCACCATCATTCTCCGCCACCGCATTCTCCGCAAACTCGTGA
TCCAACTCTCCTCTCACCTGCCGCCTCCAAGCAATCCGAACTATCGGTTACGGCCGAGTC
GGGGAATGGCTTTAATCGTCGCAAGTTCTTCGGCAGAAGCAACAGCATCAGGAGTCTCCT
TGGTGGTAACTCGGCTACCTCATCAAATACCACCAAGGCAGGCTCCTCACACGTCAGCGA
ACCAAACCCAGGCACGATCACAACAACAACAACAACACCTACAATGGGCTCTGGACTTCT
GAGGCGCATGAGCAGTAAAAGCTTCCTCAACCTCAACCAGCCCAAAACGGGTGCTAAAGC
CGCTAACAACTCGTCTTCTGATGACCTCTCATCCACGACATCCGTCGAGTCTCACGCCTC
TCGACGCTTTTCTGACTCGCTCAAGGGCATGCGTTCTCGACGCGGAAATTCCATCTCGAA
AGATACGACTAAATCGCGATCCCTCTCATCGCGCTCAAGCTCTGAAGCTCGCACCGCCCG
CCTCACGCACAAGGAGATTCTCCCCCCCAACAGCTCCCGCAGAAGCACCGATAGCACACA
TTCCAGTTTATCTGTCAGCTCAGCCGAGCCACACCCGCCTTCATCGGAAGCAGACCACTC
TGGTAACATGGCACAACCCGCCCGTGAAGCTCAGGACTCTTTCACCAACGCTCCCAGGCG
CCTCACCGGATGGCTCTACAATATGGTCAGCAGCGACAACACTCCCTCGTCCGTAGAGGT
TGGCGCACCCCTCTCTCCCGTTCGAGAAGCAGACGCTATCGACTTTTCCCCCTCCAGCCC
TACGACTCATCGTCAAAATCCTCGCATTTTATCTCACCAAACGCCAGCGCAGTCGCTCGC
CGCATCGTCTCAAGTCGATGCCAGTCAGCCTGTTTCCACGACCAGTAGCGCTTCAACTCG
CTCAAAGGCCGGCGCTCTGTTCCAGTCTCTGTCCAATGCTAGCCCAAATCGAGCCGTTAG
GATGACCAATGCAGCCACTGGCGACAACAACGGCTCTGGTTCCGTGCCAGGAACCACCAG
CCATACTATCTCGAGCAACCATGGCGGCGCTTCGTCAAATTCTACCAGCAACGCAACCAC
TGGTGGCGCAAACACAGGCAGTTGGGTTCCAGGCGGCGTCAATTTCGATCGCGCGTTTAA
GTTCTTCATGGACCACGATCCTAGTAGCAAAGACGATGAGGGCATCTGGTTGCTCGGCGT
TTGGCATGGGCCTCGACAAGCGGGTAAAGTGAATTCTTCAGAAGCATCGGTCTTGCCACC
AGACTTGTCCACGTCCACATCACCGTGCGCTCCTGAAATGACAGCGTCCACCACCTCGAA
TGCACGAAACATCGATAGGCCCCGAGCGTCTTCGCCCTCGTCCAGCCTCTCCGCATCCTC
TCCGCGTCAGAGTCCTTCCGAACTGGTCCATGCCTCTCTTGCGTCCTTGCCGCCATTGCA
CGACCGTGCTTCGATCCCAACCACCAGAAATGAAAGCCGCGTGGGCAGCTCGATTTCCAC
CGCGGCGACCGCCTCAACCTCCAACAGCATTCGCACCAAGTCGTCAACTACCAGCTTTAG
CGTCGTAAACCAGGCTTCCATTCCTGCTGCAGTCGATCGCCAATTTGCTTTTCAACCTGA
CTTTGCTTCGAGGATCTGGTGTACCTATCGCAACCACTTTGCGCCCATCTCGAGGGACGG
CACCATCTCGGATCAAGCTGCCTCAGCGGCTGAGAATATGGGTGTGGCTCAAGAATCCGT
GTTGCAAGATACGTCTGCGTCATCGACATGCTCGGCCGTACCTTCATCCTCAGAGGCGAC
TCGGTCGAGTAGCCCACCTGCTTCTACCGGCCGCGGTTGGTTGGGCCGCAAGACTGCGGA
AAGCAACGCTGCTCAGGACGCTGCACTACAAGCCAACTCTCCATTGGGACTTGGCGCAGC
GTTGGGAGCTGGCTATGCGAACGCCTCGTCAACGTTGGGCGAAAGGATGGGCATCACCAA
CCTCTGGAGCAGGGCCACTGCCGCTGCTCAGGCTGCCGGGTTCAGTCGCGCTGGTCTTAC
AACCGACTCTGGATGGGGATGCATGCTTCGCACTGGTCAGAGTCTTTTGGCCAATGCCCT
GCTAAATGTCCACCTCGGTCGTTCCTGGCTGCGAGAAGCACCCCCGATGCGGCAGATGGA
TTTTTTGGAACAGCTCGCTAGTCTATCGCTTGACTCCTCCGTCGAGATGCAGAGCTTGCA
GGAATGGAGAGAAAAGCGAGCTCGTCATGCCGCCTATATCAAGATTCTCAGCTGGTTTCT
CGACGACCCAAGTCCTGCCTGTCCCTTTGGCGTACATCGCATGGCCAGAGAAGGCAAGCG
GCTCGGCAAAGAAGTCGGAGAGTGGTTCGGACCTTCCACAGCAGCAGGCGCCATCAAGCA
GCTGGTTACCGAATTTCCGGACGCTGGCATCGCTGTTGAGCTCGCGCATGATGGCGTTTT
TTACCTCGACGAGGTGCGGTTGGCAGCAGGCGCCAGATCCGCGCTGCAGTCCGGGAAAGG
ACGACAGGGCGATGCTGCTGTCACCTGGCGTAGACCGGTAGTCATCTTGATCGGCATCCG
CCTCGGTCTCGACAGTGTCAATCCGATCTACTACGAATCTGTCAAGGAAACCTTCTCGTT
CCCACACAGCGTTGGCATAGCTGGAGGTCGACCCTCCTCCTCGTATTACTTTATGGGTCA
TCAGGGCAACTCGCTCTTCTACCTCGATCCGCACAATGTCCGCCCTGCTGTTGCGCTCCG
TTATCCTCCTAGCACCTTTCCAACTGCCGTGCCGCATCAACTTGATGTGGCCCATCGCTT
TGCGCTCGAGGACAAGGATGATGAGCTAGAATGGTGGTCGCACGCCTATACAGAAGCTCA
GACCTCGACGTTCCACTGCGAAAAGGTGCGCAGAATGCCGATCAAGTCGCTAGACCCCAG
TATGCTGTTGGGCTTCTTGGTCAAGGATGAAGAGGATCTCATGGATCTGTGCACCCGCAT
CAAGGGTTTGCCAAAGACCATTTTTTCCTTTGCTGAGTCTGCGCCAAAGTGGGTCGATGA
CGATGATTTCGACCCGAGCATGGAGAGCATTTCGGAGCCTTCCGTCGATGAGGAGTCTGA
GGTTGATGGCGAGGACAAACAAGATGTGCAGGCTACACACGAAGGTGAGCCTATGCAGAG
AACGCGTGCGTCAGCGAACGCTGAGGACACTTCTCCTGCATCTTCGAAGGGAACGGACGC
GAGATCAAGCGACAAGATGTTTAGAGAGAGTCAACAGAGAACTGCGGCATGGCTCGGTCA
AGGCCAACGCTTGAACAGCTCGAGGGAGGCATCGCACGCGAGTTCTGTAAGCGGTGGCGG
GATCGCGTTTCCATCTCTCGACTTACTCACACCTCAATCGGAAGGACACACACTACAGAG
ACCGTCGCGTTCGGATGTTCGACAGGTGTCGACATCTTCAGCTACGACCACACGGCCAGC
GCGAAGAGCGCTGGAAACTGTACCCGCGGCAGGTTCGAAGGTTGGCCGAGAACTCACGGT
GTCCCAGTCCACCGCTTCTCCTTACACGGAGCAAACCCCGCCTTGGCGCAGTCCCGGCAA
ACTCGGCACAAATGAAAGCTCCTCGACTGTGCACCTGTCTGACTCGGAGGTAGGATCTGG
GTGGGAGGAGGTTTCGGACGGCGGCACGATTGCACCTTCTGGCTATGCAGGGGCTAGCGT
GCTGCGAACGAGCTCACCATTTCGAGTGTCTTTGGCAACGAAAAGCCCTACTACTGGTGT
TCAAGGGACCGCAGATGGTGGACAAGTGGTCGATGTGGCCGCCTCCGACCTGATCGAGGG
TGACTTGGTAAGCCTCGATATGAATCCACCTGAGGAGGCGCAAGGCGGAGCGACGCATCT
GCTGTCGCACACGAGCAAGAGCTCTGCTACGACAGACACGGTGACGGCAAGCTCTGCGAG
CGACTCAGCTGCGACAGCTCAAGATGAGAGCTACTTTGGCCTAACATCTGCCCACAAACC
ACTGGCGTTGCCAAGGAGGAGGTCGCAGTCCAAAGGTTCACCGATCGAGTTGGCGACAGC
TGTGCCAACCGATGATGCACCGCCTGTACCTGTCGTCCCTGCCGCGTTTCTTGCGGAACT
TGGACAGAGCAAGAACAAGAGCAATGCTGCGCCTGATCTCAACGATAGCGACGACGACTT
TTAGCGTTGGCACCTTGGCATCCTCGAACAATCTATACCATATCCTTTGACTCATGTAAC
CACGCACCTTCCCCACACAGCCGGTCTGTATCGAAGCGTCCTCTTGACGAAACATGTATA
CCCTTGCGCACTCGTGATTGGTGATTGCAAATGTGTCTCACACCTCATCTTATCACACAC
TCACGACTTGAACACTACACGTCTTGTGGGACAACCGACTCTAAGGAACGCATCTTTTTT
TTTCAAGCCCAAAAAGAAAACAAAAAAGGGATGATCAACACAAGAGCACACGAGGAACAA
GTGTGAGCGGCGGGCAAGTGGAGCGACAACAGGAGAGGGGGTGGGGAAAGTTGAGCGTCG
ACAGCTTTGGAGCACTGGATGGTTCTGCTTGAAAGCGCACACGACGCGATGGGAGGACAC
GGGTGCAGTCTAGTTTACTGCTGCTTGCACTCCTGCGGGTCTTGCGAACCGGCCATCTGA
GAACCGACGGAGGCGCCGAGCTGCGATCGGCGCGGCTGGTCGTCGTCTTCGTCCTCGGCC
TCGTCGTCGTCATCGTCAAAGTCGGCATCGTCAAGCTCGTCAAGGTCTTCATACTGCAGC
GCCTTGCCCGTGAAAAAGTCGACGGCATGAGGAATGATCCTGTCCTTGAGATCCTCACCA
ATCTGGTAGTCGAGCTCGAGACGCTCGTCCAGCTCGTCCAGGTCGGCATCCTCGTCCTCC
ACCTCGCCGTTCTTGGGTGGCTTGGGTGGGTTGAAAAAGTTGAAGAACGACTCGACAGGT
ACCGAGCGCTTGACGGTGCGCGTCTGGTTGGTGTTCTTGTTTCGCTGTTTCTTGGTCTCA
ACTTTGTGGGTGAGGTCCTTGTCCTCCCTCCACTCGATCTTGCAGCCCTCGGCGTGGTCG
TAGACCAGATCGCCCGAGAATCCGACTTCGTCCTGGTAGTAGTAGGTCTTGGTCAGCACG
GGGTTGGAGAAGTAGTCGTTCTTGGAGGCGTCAAACTCGAATTCCAGCTTGAAGCCGGCC
TGATCAACGAGGTAGCTCATGCGGACGTCAACAAGAGCACGCAGAGCCTCCTCGTCTCGC
TCGGTGATGAGTTCCGAGAGCGCAATGTGGTTCTTGAGTGCGGTAAGCCAGAACTCGGGA
ATTCCGTGAGCGCCGTCAGCAGGCGCCTGGACGTCGGCGAGCGACTCGGGCTCTTCGTCG
TCTTCTTCATCGGCATCGACGGCCTCACCGGCCTTGACCTCGTCGGCGGTGGGCTCCTGC
TTACCCTGGATGATGGCGGCTCGTCGCTCATAGAGAGGCTTGTATCGCTGAGCGTATTTC
TTCTCGAGCTCGAGGATTTCCTTTTGGAAGTCGGCCTCGATCTTGTGGTGCTCGACCTGA
ACACCCTTGAGACCCTCTACACGACGACGAACATGGGTGGGGAGCGACTCGACGTAGCCA
GAGGAGCGACCGACAAGACTCGAAAGCTTATCCTGAACCATGGCGGCAAGAGCACTGTTG
CCCTGCAGAGCAGCAGCGACGTCGACGGCGTTCTCGTCCTCCTCACCGATGGTACCGACG
GTAGGTCGCGAAAGCGCCTCGCGGGTGAGAGGAGCGTTGCTGAGCGGGGTGTTCTGGGGT
GTAGGCGCAACGGCATCGGAGTTTTTGCTCCTGCCGATCTCCTGAGCGCCCGACATGATG
ACGTAAAGGTGGACGGATGCGAAAGGGGGAGGGTGATCAGATGCAAAGGATGCACGTGCC
GAGTCGAGATCGAATCTGACGAAAGAGCGTAGCGTCTACGAGCAGACAGGATAAGAGACG
GCGGTAGGAGCTGCTTTGTCTGCAAGGCGACAGCGAAAGCGGTAAGATAGACGATGGGTG
GAGAAGGGTAAGAAAGAGAGGTGAGATGGTGTCGACGAGAGACAAGGCTAGCAGTCAACC
CAGGCGCTAAGTTGCTGCAGAGTCGAAGCTCAAAAAATCTGAGAACGCAACGCACGCGCA
CTTTCTCTCTGTCTCACGCAGTCTCACTCACTTGCTCTCTGTCTCTCTCTCTCTCCTCTC
TCTCTCTCTCTCTCTTTCTCTTTCGAGGCTGCGATCCGACTCTTAAAATTGAGTGGATGG
ATGAGGCGTGGAGCGTGGAGCGCGGATTTACTTGAGCTCTTTGGGGCTGAGCTGGTTCTT
GCCAGATGGAGGCTTTGATGCTTGGTTGGGTGGTAGAGCAGTGTGCAAAGCGCGTCAGGT
GTTTAAAGCTCTCTTTCTATGTCTACGCGCGATTCTCTTGGGGCAAATGGTGTTGCTCTA
AAGAAGGGGTTGCGTCCATTTTTCGATTTACAGTCATGGATTCTCTATTCTATCGTAGTT
ATGATTCGGCTTGATTTCAAAATTTCAACACCTCCGCTGATGGTCACTTGACCGAGGTTT
GTAATGGTTTTACATCGACGCATCATTGCTATTTGCAACTTTGACAGCCACAGTTGGCCG
ACTATAAAGTAAGGTCTCACCACAGGTTCACTCACGAATGAGCCCTGGTATGTGGGGGGC
CAGAGTTTCAGGTCGAGCCGAGACGAACCAAGGAGCGTCGCATGTGCTGACGCCAACACG
ACGACGACGACTGATCAGCGCTCAGAACACGCTTTCGCACAGGTGGTGTAATTGATACCC
TCTGTACTTGCTCGCTTTCACTCCTCGCTCAGACTTGGTTCATCTCAGCTCTCGACGTTC
GATCCGTACATTGGTGAGCAGTTCGACGCCATGCCAGGATCAGTGACATCTGAAGGCTGC
TCAAAGGTTGCTCAAAAGCCAGGAGTGCCGATGTTGTGCGCTTATCAGTAAGTTACTGTC
GATAGAGGGTCCTTCTTTCTCTCCCTTACCTGTCGAAAGACCGGCCAAATTGCGAGAAAA
CAAATGAAAGAGAGAGAGAAAAAAAAAGTTTGGGACTGGGACGGAGCGGTTGAGCCAAGG
CTACCGTGTCAAGAGTTGGTCTCTTGTCTCTGAGGCTGATGGTCGTGTTGGGATTCACGA
TTCACATTTTTTCGCGAATCGCGACGAAATTCTGATTTCAGCTCCAAGCACGCCGAGAAG
GCAACAATCCGTAAATCGTCAATGACGAAAGTCTACGCGAACCAGCAATGAGACGTCCTC
TATTGTGCTTAGCTTTCGCTCCGGTATGCTCGTAGCAAACAGCAAAGAATGCAGAACGCA
CGGAACTTCCGGATCATCTGTACACGCTCCTGATAAGCAACCGTTCGAGAGCCTCAGTCC
CCGAGATGATGATTCGCGGAACAAACCCTTCTTGTACGTGTAGCTCGGTATGCGCGAGGG
ATGCTGCACGAATCAGGAATGGTCACTCAGCTAGCCAAGCATGGTCTGCTTCTCTGTGGT
AAGCCTACGTGGCGTCTACAGTTCGTACGTTAACGCTGTGATCGTGTCGACACAGGGCTG
TATCCTTCAGGATCATGGAATTGGAGAGAGGCGGACAAGCACCACAGAGGCGAGCCGCTA
ATATTGTCAAAATCTGGAGATGGGTCTCGTCAACTTGTCAATTCGGCTTCAAAGAGTGAC
TTAGCAGCTGCTTTTGGTGTTTGCGATCCTGATTCGATAGCAGCGATCGCAGACCCCAAA
AAAGTGGGACCGATCGTGAATTTACAGTGGTGAGTGAGCGTCAGCTTGGGCATTCACGAT
TCGTGATTACTCATGGGAACCGTGAAGAATTCTTTCCATTGTTATATCCCTCGCCATGCA
CATTTGGCAGCCAGGCACACGGCACATGTGCCGTGGCACACCAACGGTCGGGTGGGCTTA
TCGAAGATGCAATCGTGAATGAATCGGGCGCAAACAGTTGGCGATGCTGTACACGTGGTA
GAAGTGCTCAGCCAGAGAATCACGAATAATCACGAATGCCGCGGCAGTTCGCGGAGACGA
TGTTTGCAGTGCCTGCACCGCAGTCGGCACGGCGAAGGCTTGGCACTCGAACGTGGTTGG
AACACCCAGTCTGTGAGTCACAGTCACGAGTCTCGACTGGAGCCAATTACGAATCAGTTA
ACTAAGTTAAGCTAACTTAGATGAAGTCTTGTGAATGCAGGGTCTTTGTGGCTCTCTTGA
AATTTGGCGTAGATCTCGAACCCGTGTGTCTGTTTCTTTGTGGCGGTGCTGACAGTCACG
ATTAGTGTGTAAGTCATGACTTACGTTAGTGCGTGGGCGTGTGAGGCGACCTTGGCCAAG
ACCGTCGGATTTTGCAACCTCCTTTCCAGCTTGCATTTTCGCCGTGCAAGGCTCGTGATT
CACAATTCAACAGGAACCACCTGTGAGTGGTTTTTTACCTCTGACGAACCCGTGCTAATT
GATCACCCAGATACGACGACGCTGCTGGATGGCAACCTGACCGGCGGTACGCGTCGCCGC
ACTCCAGGTACCGGCTTCCATCTTGGCAATCGTCACCGGCTCGTGATGATTACCTGGTCG
CCAAGAGCAACGGATGCCGAACTTGGCCTGAAGACAGGATCAAATCGGAAGAGCGAGTCG
AGTTCATTTGAAAGGTATACCTTGGCACCACTGATATGCAGTAAACACCACGGGCTGAAG
CAGAGCCTTTGATAAGGCTCGAGCCACGGGGCCTCTAGTATGTAGAATCGTGGGACGGAA
TGCAGTCCAAGCACGAAGCACGAAGCACGATTCGTGAATGGACGAGTGAGCTGTCCAGGG
TCGTTGTAGGATGTGGTCCAGGTAACATAGCTAAGTTCGTGCTTGCTGCACGACGGCTGT
CTCACCTGTCATAGCAACTCAGTCGTTCACATCGTACATTCACGATTCACAATTGGTGAT
TCTGTGATTCACACTCACGACTCGTGACTGAAAAAGAAAATGTAATATTTTGATTGTGAG
TATCGGCTCACGCTGGGTAAGGCTCCATTCGTGCTTCGTGCTTCGTGCTTCTCGCTTCGG
CTGCTAGCCGGATCGTGCTACAGAGTCGTGAGTGGGAGTCGGCTTTTGTGTGGAGTTGCG
GGCCCTTTTTTTCGACCTGCGTTGGCTTCCATCCACACGTAATCACACGCCTGTTGTACG
ACAGCCACCATCTCATTAGGCGTTCGTTTCCTCGACACACGATAGCTCGCTCGTTATCTC
ATCACAACATCAAACGCATCGGCGACAAGCAAACAAGCTGGTTCTACGGAAAAGCTGCAG
CATCGCGAGCTAGACTACTACAACACTTTCGATCCGAGCTGCCTCGCTCTCAATCTCAGC
GAGCCACATGCTCCTACACAGCCACATCGCATTGTGACGCCGACGATCCTCGTTTCTGCC
TGCAACAAACATTCCCGCCCTTAAGCCTGTCTACCTGGGTCCTGCCTGCTGTGAAGTTCC
TGGATAGTTGCGCCTATCGGACGTTAGCACATCATCATTACCGACAATCTCGCATAACTT
GGTAAGTAAGTTTTCTTTTTTGCCCCACCGCCTCCTCCTCTTCATCCGTCTCAACATTTC
GCTTCCAGATCGACAGCCCGTTCCGAATGCACTTTTCAACTACATCTGTGTCTCGCTTCA
GCACGCACGCAGCACGGCCCTGCTCCCACGCTAGCGTCCAGAGCTATCTTGTCAGTGCTC
CACCCTTCGCCTAGCTCGCTGAAGGCAAACACAGATGCATCCGACCGTGCCCGAACTACG
ACTGTACCTGTCTCCTGCACTCCAAAACCTACTCTGCCTTCACTTTTTTTTGCATAGCCT
CATCCATCATCTCTCTCTCCTACACACACACACACAATCGAGTGCTCGCATTACAGCTGG
CACACTCTGGATTGCCCGTCGTTTCACGTACCTGCAGACGACTACCATTCCACCAGCTCC
TCGACGTACACGCTGATCACCCAGTCTCAAGGCTACCCATCCCTACCGATAGCCTGCCCC
GAGCTCACTACCTACTTAGTTTCAAACCACCATCTCCCATCCTCTTCTTTGGTCCCCATC
GAGTCGTCCACCTTTCTTGTCGCTTGCCGCGGTCAATGCGTGGTCAGACAAGCACACGAA
GCTGACTTGATGTCTTCATCCACACAGACCTCCTATTTTTTCTTAGACCGTCAGTCCCGG
CCTAGCCCGCTAACACCTGGCTCCGACACCTCGACTCTCTTCGACTTCGTCGTCCATCCG
TCCGAGTTTCCGCCCGAGTCCACGAGAGACACTGCTCTTATCTCTCCCACCGAGACCCTT
GCCGACCACGCATCATCGTTTAGGCATTTCCAAGACTCCGCACCCTCCTCTCCTCGCCAA
CACTACATTGGGCGCATCGAGAAGGTCTTGTCCACCCACCTCGACTCCTTTGATCTCTTA
CCCCTCACCAAATCCTTCTCCAAGCCACTCCGAGTAGCGCATCGCCATTCACTCAACGCA
GGGACTCGCTGTCTCGACGCAGTCCCTGATCCTGGCATCGACATGCACAACTCCGGCTCG
GGCGCTCCGTATCATGCCCATGATGCCTCTCATGTTCAGCTACAGGGCTCACTCGAGCAG
AATGGAGCCTTCTACGATCCCTCTTCGGCTGATGGATACAGTGCTCCATCGCAAAATGAC
TTGCTGAGGGCCGCCTCACCCTACCACCCACAGACAGGCTTTGTCCACGCACCGAGCCAG
CAACAGGGCGCTCCAAACGTCTTGCGCGACTACACACTCGATGCTAGCCCGCTGTCGAGC
CCTCATATTAGCACCGTCTCTCACCATCGTATAGGCTCGCATAGCTCCGATGCGCCAAGT
CCCCAGCAGCATCGCCCAGGCCTTGCCTCGGATCCGACTCTAGCACAAACACTGAGACAA
ATTGGTCAGATCTCGCTCGATGAAGAACAACGTTATCCGCCGACCTTCGATGACACCTCT
GACTATGGCGGCTCACCAGCTTTTCCGCAGTCGAGTGACGGTCCGTCCACGGATGGCTTT
GCTCCCTCGGCCTACTCATCCACACCAAGCCAGTCCTCCTCAAGAGTTCCTCAGCTTACA
TTGGGAATACCCACGCTGTCCGTCTCCGACACTTCCATGGATTTCACGCCAATTGCCGCC
ATGGTCGCTTTCAGCAGTGATGCTGACATGCCTAGCATCAATGTCATGGCACCATCGCCA
TCAACACCCAGAGCGACAGGCCCGCATGGCCAGGGTGGCGGGTTTCAGCATGTTCTTGCG
CAGCTTCTCGAACGTACTCAGACGATTTCGACCAACATTAGCGAGTTTCCAAGTCAGCCT
GGCTCCTCCGCCAACTGGCTTTCCTCGGATCCATCCAACGCACTGAAAAGCGAGCCTTTC
AGCTATGAAGATACTTCTGCTTCCACCGTTGGTGCACAGATGGGCTCCAACTTGTCACAG
CCGATCTCGAGCCAAGATATGTTCCATCCAGATTCTGCCAGCGGCCGCGTTGTTCCAGAG
GGCTATTCTGCGGAACCAACCCAGATGATGTCGACGCTAGCCGGTCCACCCCAACGCGCT
CCCTCTGTGCATGCTCCCGGCCAGTGGTCCAGCCAGGCCAAGCGTCAGGACTCTTACGAT
AAGATTCGCCAATTCCTACGCCTTGACGTCGACATGGGCTTTCAGTCCACCGGCAAGACT
GAATCTCCGACCCTTGCTTCATTTCGCAAACGCGCCAACTCGGATATTGGACCACGTTCT
CCTGTCGTTTCCGGTAACACCGAAGGGGGACCTGATACCGCATTCGACTGGTCTTTTGCG
GCAACCAACCTCCAAGCTGCCGGAAAGCCTCAAGCGACTGGCTCGGACTTTAACTGGTCT
CTTTTCAAGCCGGATCTGGCCATCTTCGGCGATTCTGGCTTGCCACTGGACTTGTCGCAA
TCGGGCACCATGGATCCCTCACTACTCAACAACAGACAATTGTCCCTCGACATGACGCAG
ACACGTGGCGACAACAGCGCACTTCTCGCCAGCATGCAGCAGCAGTCATTACAACAGGAG
CAGGCGATGACGCCAATGTTTCAACTCAACGGTCAGAGCAACGCTTTGCCCTGTGTTGAT
TTCTCATCACAATTTGCAAATGCGGGGTCGAGCGAGTTCAACGCACTGTGGCGTTTCCCG
GGCAGCACATCTCAGCACGCGCCTGTCAAGGATTCTACAGGAGCGACCAAGCTGCGAAGA
TCCAACAGCGCGCGTCATAGCTCTTCCGCCGGCCATCGCAGGCTGGCGCGCTCCGAAGAT
CTTTCTTGCAGTCGCATGTATCAAGGCGATGACGAAGAATTCCTTGCACAGATCACAGCA
CCCAATGGAGGACTGGCTCCTCCCCAAACCGGGCGATCCGTGTCTTCCAACAACTCGACG
ACTGGCACTCACCACCACAGCGTTTCAGGATCAGCAAGAGTGCATCCCTATCGTACCGGC
CACCATCGTCACTACTCGTTCGGCTCGAATGCATCCAGCAGCAGCGCTGGTTCCGCCTCG
CCACTGCCGCAGATGGGCAGTGGCCTCATGTACGACACGGCCGGCAATCCCGTACAGTAT
GCGACAGATAGCTTTGGGGCCGTTTCGAGCATGGGTATGGACAGCAATGCGGCACCTTCA
CCGTCGGCTTCGAGTGTAGCTTCAGGAACAAGCTCGCAGCTGGCGCTGCCCGTGCCCGTG
GTGACGAGCCAGGCAACACAGGTGGCGTCGGCATCGCGGCGCAAATCTGAAGCGCTGTTT
GCCTGCCCCATTCCAGGCTGTGGATCCACGTTCACGCGGCAGTATAATCTGCGAGGACAC
CTACGCTCGCACGCCGACGAAAGACCGTACAAGTGCGACTGGCCCGGATGCGAAAAGAGC
TTTGCACGCTCGCACGACTGTAAGCGTCATCAGAACCTGCATCTCAACATCAAGCCACAC
ACGTGCGAGCAATGCGGCAAAACGTTTGCGCGCCTGGATGCACTCAATCGCCACCACAAG
AGCGATACAGGGGGCTGCATCAGCGAAAGTCAGTCAAGCTCAACAGACGCCTCGTCAAAG
TCAGGCGGAGCGGATGTTTCAAAACCTCAGCACGGCTCAGGTCGCAGCAGTTCGGGTTCG
GTTCAAGGTATGATAGATGCCAGTGGCTCTCAGCCTTCCAGCAAGACGTTTGGAGGCCAC
GTCTTGTGACCACACGAGCCCCGCGGACAGCCCGCAATATGTACTCCCTTCGTCACGCTC
TATCTAGCCTTTAGGCCCACAATCTTTCATGTCAAGCAAGATTGCACGCTATCCTAGATC
TGATCGTTAATGTGATTGTCAAGGGTTTCAGTTGGACATTGTGCGCGCGTGGAGGAAGCT
TTGTATGATCAACGCAACGGCTCGAGGCTGTGTACAAGAACAGACCAAGATTAGGCTTAT
ATTGAGAAATGTTGTCGAGAAGGAAGTCATATACGTAAATATGCCTGTTGCTAATATCTG
CGGCCATAGAGACTTGAAAATACCGCATCCCGTCCGATCTGCGCAGTCAAGCAAGTCGTC
GCCTAGTCAGTACTGCGGTGGGGGACCACGCGGGAATCCTAGGTGCTGCAGTTCTTTTGC
TTTTTTTCTTGATGCGTGCATCGTGTGTGATGTGGAACCAACTGGACTGTTAGACTTCGT
GATAGAGGAAGTGAGCTGGAAAGCTGTTGAAAGTTGCCTGAAGTGTCACCGCACTAATTA
TCCAAAATTACAATCGAGAATCAGTCACAAGTTAAGACCGGTATCGACTTGGGCCGGTTA
GGCCGCCACTCGTCACTAGGGTTCAACACTCGACCGTGATACTCGCGAATGATACTGGAC
GTGTATCTGACAGTACCACACTCAAAGCTGCCGTTCCTACAGTCACAATCAACGTTGCTT
GGCCAACGTGTCGCAGCCGTTGTCGATCGGCGGGATCGGAAAAGAAGCATCAGCGCCTCT
TCCTCCTGTCGGCAATCTCTGTGTCTATGCGAACAGACTTCTCGTGCTGAGGCGGAGTCG
GTTCGGTGGATCTCTCGCTGTATGCTTGCTCACCCCACAGACGCGTGTGATTACTTCCTC
AAGAAGCGCGAAGATATTTAAAGGAAAAACAAGACGTGGGAAGTGAGAAATGCTACAGTT
TGTGATTGATTTTTTTGCTCTCTCGATGTGACTGTTGCGGCTTAGATAGTGTGGCTCGCT
GCCGCTCTGATTTAGTGAAATTACGCACATGCACGCATGCACGTTCTTGGACACTCGTGA
CTCAAGCCTCGACTGGTGTCAATCAAGGGCCCATTTTCTATGAATAAAATGCCGACCGGT
CCTTTCCCGCGTCTAAAGGCAAAAACAGAATCATTCACGATTCACGACTCACGATGTTGA
CTTGACTGCTCTGTGTGCCTCCAAAGCCGAATCCTGAATTGGTTCGCTCAATCACGAAAT
CACGAAAGCTTTCACTTGCTTTCACAATTTGTTGCGACTCCGTTTCGATTACGCCGATAC
TGGTCCGTTGAAGAGCATTCCTTGCTGATTTCTAATACCTTGAGCCCTCTAAGCAATCAC
AGCTTCTCTCTGCACGGCACACCATCACCATCCCTTCCGCCACGACAACCTTCTGGTCAG
ACACTGTTTTCTCCATATCACAGCTCATTCCTTTCGAAGAGTCATATTCAACTGGATAGA
AAGCTCTTGTGCTCGAGACTGCAACTCACATCCGTTGCCAGCAGCACCATCGTTCGGACG
ACAACCGGCCGCTGACCGAGGCGCTTCGACTGAGCACAACCAATCGAGCGTCGTCAACAG
ACTCTACTTCTCCACGGTCCAGGGCGAACTCAACTTGGTCTCTTATTCTCAAGCCTCGTC
AAATCTGATCCGCCAAGGATTTTCACCCCGGTTCACTCTGGTCTTCCACCAACCTCGGCG
CAAGAGTTTGCAGTTCCATTTCACTTCAGTCATGGGTTTGTTGTGAGGCTACCTTCGTCG
ACCCACTTTCAAACACAGTTGCGTCCATCAACACGGTCGCCTTCGTTCTTAGAACCGCAT
CGCATATCCATCCCATCGTATTGCACGCTCACCACCATACCTGCATACCACAGTCTGTCT
CCTATACCATCCTCAGCCATGTCGTTCGAAACAGCTTCAACATTTCAAGAGCAGATGGCG
GGTTCTTCACGTCCTCGCTTCACAGGCTGGCTCACCATGGCGCCTGAAGTCGATCCGCCT
CGACTCAACTGCGTCCCGTCCTCCTCCTCCTCCTCCACTACCAATGATGCCTCTCTGCCA
GCTCCACAAAGCCAGGCGAGCGGCTCCTCGGACAGCCAAAACTCTGCACAGCCTGATGCT
TCCACACACGGCTTTGGATACTTGGGTCAGCAAGTCAAATTGCCACAACGAAAGAAACGC
CGTGCTACATTCCAAGTGGGCTCGCCAGGTCTGTCCGAGGACGAGGCGGTGAGTTCCTCT
AGCCGTCGTTCCTCGAGCGCCAGCTCGGATGACCCAGAATTTGATGTACGTGCTTCGTTC
GCACCTATGCCCGTGTATGGCAACAAGAAGACGTCGGCGCAGCTGTCCACGTTCCGCGGT
GTCGGAGACCAGCATCACGAATCGTTTGCGACCCAGGCAGGGACCGCCACCACAAGAATC
GCAGATATTACCGCCTCAGACAGCAGCAGCGATGACGACGAAGGTGGCCTCTCGTTTGGT
GGCCGGCGCTGGAAGGGCAAGACGGTGCACGCAGTTGAGCAAGAGTTAGAAGCGCTGCGC
GACGAGAGGCTCATGAGCCACGCACCGGATGCAGCCTATCTTGCTTCGCGTCTTGAAGGA
GTTCGACGCAACCTTGAGATCGAAGAACGCAGACCCAACTACGTCCCCTACGACGAAGAC
GTGCTCTCGGATCAAGAGGAGCCTGCATTGGCTCCAGCCGCCTCGGACGTTGTGCGACAA
CTATACCCATTCCAGCATGTTGACGATTTGGCCAACACAGCAGCCTCATTACCGCACCGT
CCCGTCTCGAACGCTTCGTCCGTCAGTCTTATTGAAGGCGAAACACCGCACGATCTCGAC
TTTGGCCTTCAGTTTGACCCTTCCACCTCCTATTCGGCTTCGTTGGACAAGATCAAGGTA
CATGCCCCCGACAGTGTATCGATGCCTCCCGTGCCGACAAGCACGAAAACGATCGACCCG
GCCGCCAGAGCTGCGGCTCTAGACGCACGCCTAGAAGTGCGCGCGCTTCGACGTGGCGAC
CTGGAACAGGTTCGCGAACTGCACGCCTTTCACGGTGATTCAGACAGAGTAAGTACCCAT
TTTGCGGCATTGGCGCTTTCGTCTTGCCAACACTCTTCACCAGTCGAGACGACGACTCAG
GGCAGCCCAAGTGCCATGATGACATTGCCACGCTCTCAGGGGCGTGGCAATGCATCGGAC
AATTTCGTGGACACAGCGTACGATTCCTACAGTATCACGGCCTGGCCGTCGTCTTGCCAC
TGCTCTCCCGTTCTGCCAGCACCTCGCCCGCTGTTTGGCGGCTTCGCCAGCGCCCTGACT
TGAACGGCTTCACTACAAGCACATTCAGTGCCTCTGTGCTTTGGGTCTGGTGCGGTCTCT
TTGCTTCGGTTTCTTGTTTCATTTACTAGCACAGTCGTGGCTTTGCATCTTTGGTATGAT
GCATCCTCCATGCATGAAAAGCATAGCACATCATTGAAAATTCCTCATGCGGTAAAAAAA
AAGCAAAAACTGAAAAGGGAGGATGGGTGCAAGATGTGTTTATCGCACAAAAATTTTCAC
TGCCTGCGTCGTTCAGCGCAGATGGACACGTTGCCAACAATGCTTGGTGGGATGAACAGC
AAGGAGAGAGATGTCCACACTCCGCTGTGATGCACTGTCTGCGCAGACAGTGGGCGTGAA
GGACAGCTTCCGCCTGATGCACGTGCATCACGGGCGAGTCTGGCGAAAAGCCAGAGGTGG
CAATGCCGAAGGTCGACTAGCATGAAACAACGTGCTGGTATTAACGAGGCGAATTTGGGC
CGATGCACACACTTTGCTCGTCGCTTCCACAAAAGAGCACACTAACGAGAAGAGTCAATA
GGGTCGAGAGGTGGACACACTGATTGCTCTTTCGGCCCTGCGTTACATGCCTCGCTAAAG
CCGAAGGTGAAGACAAGCTTTTTTTGTCGCCTTGCTTCTCTTGCGCTTTTCACTTTGTCC
ATGGACACATCGCGTTTGGCTCATACTCAGTCGCAGTGCCGCATCATCCAGCTAGCAAGC
TGATGCTGGCATGCCTCGAGCTTCGTAGGCTTGCCGGAATATGCTTGGCGGCAACTGTCC
AGCACGAAACCAGGAAGACCGAGTTGGATGGGCGAGGAGCAAGGAGTCAAAAGGCAAGAG
AAGAAGCGAGGTTACTCTCACCCTCCAATTCTTCTGCACCTCCCTTGGCTATAAGATTTT
TTGCTCATCAGCACTCGCACAGTTGACCGAGCGGGGTGGGGGACATGCGACAACCCCTTT
GACTCAGTCCCTCCCACCGTGCTCGATCGGCCGTCGCTGTTTCCTCGTCCGAATCTCGGC
AGGACTCTTTTCAGCCGACGCCGCGTCCCGCTTCAGAAAAGTCTTATCAGCCCCTGATCT
ATCTGCGTCGCGACAGCTGTTCTTTGATCTCTCGCTTGGAAGATCAAGAAAATTCAGGCT
GCGCAGTTGAACGGGGTCCACCTTTCGTCCCTGTTTTCTTTTTTTGGTTTTTTTCTTCCC
TTCTCGGACTCTACCATTTTGCCGTGTTGGCATTCTTCGAGGCGCAATTGCGGACCGAGA
TCGCTCCCGTTGTGACTCACAATTGCTCTCTGTCGATACGCTTGCCCGTCAGTCCTTCGT
GGATGGGCAATGGCTGAGAATGTTCTCGGACCTGTCTATCTGTCGGCCAGACGTGACCTT
GCAAGCTTTTTACGAATGATGTTTCGATCTCCCCCGCACGTACAGGAAATGCAAGAACAC
TAGGCTTCGGCAATCTTCGTGGAAAGGTTGCTGGTCTACTTGCTGAGTCCGTTCGCTTCT
GTTCACGTCCTTGCGTCGAAGTCAGCGCCAGCATCCGTTGGCAATGTGTTACCCGTACTC
TTGTTTCGCCATGCCATAGTTGACAGGCGGAGCTCTATGCGAAAGACGCAATCAAGATTG
CCGCGTGCCACGGCTTGATATGTTGATGGTGGCAATTTCGATCTCCTTTGATCGGATATC
TCAGCCTCGCAACCTGCTCTCCCTTGCAAGTGACGTTTGAGTTCGCGGCAGTTCGCTTTG
GTATGCCGGCGGAGATGCCTCCTCCCCTTCGCGCTGTAATAGTCATCTAGAATCGCTTTT
CTTTGACACGTGCGTCATTATTCTCCGATAGCAACACAGAGGCAAATCGCTGATCGTTGC
TTGCTACCCTCTAACTTGTTGTCAACTCGAAAACAGTCGCCTGATCATGGCGAGACGTAC
GCATCGACCGCCTCGTTCCTGCTTAGGTTGCTCGTCGATGACCGACACGTCTGCCTTGTC
GCCGTCGCCAAACCCATCCCGGAGCCGGCAGCACCACTACCCGATTTGTCCCACACTCGT
AACATTGATGCTCCCGTCCAATCCCACGATGCTACCTCATCCGGCGCTGCATCACCTGCG
GCAGGTAGTCCGATCAACGGGCTGGAATCGTTGCATCTCGCAACTGACAGAGTCGCACAG
CAGGATCAAGATGGCAACTCGTCCTTAGGCGAAGCCTCGAGCAGCCTTTCTTCGTCTCCA
CAGGCTGCGTCGTCTCTCTTCTCCACCACCGCCACAGATGCAGTAGGTCAGGGGAGACAT
GGGCTCGTTGCACCGGCTGCACCGCATATGAGGATGATCAGTCCACGCGACGAAAAGGGT
AGGATCAACAATACCCCAGCCACCTCGGTGTTCTCCGACATATTCGCGGAGCGAGGCTTG
CCCGTCCGCAAATTCACGCTCGACGACCTACCTGGGCCCACTGATACAGCGCATGCACCT
GTCAAGAAGGTGCTAGCTCTGCCACCGGCTCGTACAGCCGAAACTGAGACCATCCTCGGC
GTGGTCTCGGCGCAGCTAAGCGTGGTCAACGCTCCGAGCGAAGACCATCTCTTTACTAGC
ATCAACAGCAGCAGAGCTAAAGTGCAAGATGCGACGAGCATGATCGATGTGCACCTGTTG
ACGCTTGCTACCGCGCCGGAGGAGCGCGGTCAGGGGCTGGGAGCGAAGCTGCTGTCCGCC
TTGCATGCCGAGTGTATGGTTAAAGCCAGACTGATGGCGATGAAGGCTCGTTCCAGAAAG
CCGTCGTCCAGACCTCTACCTACGGTCACCCCGCTCAGTCCGAAGTTTATCAACGACGAT
TGCACGCCAACGCTCTTGGCTACGCTGTGCTCTGCCAGTAAGGGGGACACGCTGCGCGCG
CTGACTGGACCGACGCTGGCAAGTCTGCGCGATGCCGATCCGGCGATCGGTCACTACCTC
ACGCGTACACACCTGGAAGTACATCCGTCCAACGTACACGCTCTGTCGCTCTATCGCGCG
CATGGGTTTGCCGCACCCGCCGATGACGCTAAGGCGATCAAGCGCGGCTTTTACAGGGGC
GATCTCAGGATCGCTGCAAGCGAAAGGACCAAAAGGGGAGGCACCGATGCCTGGGTCTTG
CAGCGCTTCGATGGTCCGATTCAGTCGTGAAATCAAGCATCATTTACCAACCAGGAATGC
ACATACCGGATTTGCTTCACACGTTTGTACAGTCACGAATCACGAATAGTTCGTATCGGG
TTTCGTCGCTTGCGCGATAATTCTACCAAGTTATCTTTCGTCGCTTGCTTCTGCGTCGTG
ACAGTCCGGGTGAGCATTAGCAAGCTTGTGATCGCGTGAACCGGCGTGAATGGTATACCG
TCCGCTCGCACTCGATCTCTCAGCGCGGTTCAGAAATCAGTCATGAAAAGCGGGCGCAAA
TCGGGCTGCAAGAGCTATGTTTCGAGATTCACGATTCGTGACTCAAGGCGACTTAAGTCG
TTGAAAGTGTGCGATGATAGTTTGAATTTTGGGCTGTACAACCACGCAAGGTCGAGCTGG
ACCGAGTGTTGCGCGCGGGACAAGCAATGATGTACAAAAGACACTCTTCTCTCATGAAAC
CGAGAGAGCGAGCAGAAGAGCGGATGACGTGAAAAAATGGCGCAACATCCAACAGATTTC
CATTAGATGTTGAGCTTGGTTCGACGCCAGTGACGACGCTTAGCGTTGTACTGGATCTTG
TTGTCGGCCTTCATGCGGAACCAGTTAGGAATGGGTCTGTTCGAATGAGGTAGCAGAGCA
AAGCGTCAGTATTGGTGCAAAAGCATACTGGCCACATAGAGACAGTAGCATGGCGATGCG
TAGATCAGCGATAGAATAGCAGTAGCAAGTGTCGCAAGCCGGATTGTGAAACCGATTATA
CACCCGTGTGTCGATCAGAGGGCTGTTCGAGGTGCGCAAATGGCGCCGCTGAATGACACG
GCACATTGTGGCGTAGTCGCTCCTGAGCCAAGTACCAAAGGTTGACAGTCAGACGCGCAC
CAGACCAAGGAAACTGCGCGCATGCCGATCCAGAGTAGGGAGGCTTGTCGGTCGAAGGGC
GCGCGCGCGACGTCTCGCCCTCCGAACAACGGCTGACGACATTTCAAGACAGCTGATAAA
CGCCCATGACAGCATTGGAACTGGTCAAGCCGCATCGCATGCCCATCTACAAGGAATTCG
GCAAGCGGCCGACTTGATCTGACAAGATCTGCTGCACGCAATCACCAAGATGCCTCAGAT
CGAAACAACGTCCCTACCCGCCCGTGACCACCGTATAGCTGACATGCTGCTTGTGCGGCC
CTGTTCCGATTTGCATTGACTCGAAGACGCGCGAATTGTTCGCGCGCCATGCCATTCAGC
TGGACACTGACGTGGTGCACCGTGCATCAAAAGCCCTACTACCAGCGACTGATCCTGTGT
CCATCATGTTGTACAGGCCTTGAGCACCCACTGCGCCTCTGCAAGGCTATTGATGTCGCG
TCCCAGCAAGTGCAACATCAGCATGCACAAAACTGGAGAGATCCTGGCATTGACTAGTCG
TTCATCCAGCCTATCGGAGTGTCGACCTGCAGCGTGCGAGAAGGAAGCGGCGCATTCTAG
TCGATGATCGTGATGTGGACATTTTAGAGCGGTGTTGTTCGCTGATGTGTTGGGCTGAAA
TACGTTGTTTTGCCTTTTTTGCCTGGAAGCACTACCTGCAAATGCTGGTGTAGGGCTATG
ATGCTGAGTAGGCGGAGCTAAGTGTGTTGTTGCTTTTGACGAATGCTTCTGTCGTCCTGA
TGCTAGCCAATTGTGGCGCAAGTCATAGATGCAATCAAAATCCTTGAACACCTAACTCGT
GTTTGGCGCATGTTCTGGCTACCTAGCAATGGTGCTAATACGAACGCATCGTGTCCCACT
CTGGTCGCTTCGTTTGGCTGCAACCCGATGTTGATATCGCTGCTACATGCACTACTTTAC
TGCCACCTGCTACTGCTATTGATCCGATCTCGCCTTTCCAAGACTGATGTACGTACCGGT
TCTGCTTCTGCGCCTTGGCGAGCTTGACCTTAGTGCGGAAAGTCTTCTGGGATGGCATCT
TGATGTATTGCCTTTTTGGTATAGGTTGGATGAAGATGGTGGTTCTCGAACAGTGGCGAT
GGGCTGTCTTGGTGCTGTGTCCGTGGCTGAGGCTGAGCTGGGTTGACTGATGCGGAATTC
CATTTTTGCGGTAGCCCATCTACAGTCATTCTTACCTTGCTCTACTAGCGCTCTTGCGTT
GAAAATTCTCGAGCGCCAACGACCTCACATCCCGCTCCTTTGGATTTGGAGCATTGGCAC
TCGAGGCGCTGCGCTTCAGGTACAGCTGCTCACGGCGAACAGCCAAAGACGAATTTGACC
CTCAACTGAGAGCTTCAGCCTGAACAACACAATTTCGTTTCCCAAATCCAGTCAGCAGCA
AAGACGGCCGACCCCCAAAACGGTCACGTGTAATGCTATACTTTTAATTTTCCAAAGCTA
TGTGAGGTCGCTCCTGCTGAATTCTTAGGTTGACGTCGTAAAAACGGAGTTCCAACTCCA
AATTCGGGACCCGGAACTCGGAAAACCCGCCTACCGATTTTCCCCAACTCGGGTTCTAGC
TTCGCCCGGTTATATTGCTTTGCCGGCGAGCCGTGACACATCACACGTTTGACAAGCAGA
CTCGCATACGTCGCCGCCCTTTTCGACTTGCAGCAAAAAGTGTGCGTGTGGGTATCTGCT
TGCTCGCTCTTGTCATGGTCGCCATAAGCAAAGTACTATTCCTCGAATATCACACACTTG
TCTCACCCCTTGAAGCGAGCACAGGATGACTGCATTTCATCTCACTATGTCGTCACGAAC
GAAAAGGGCACATATCTCAAAAGTGAAAAGCTAATCAAAGACGGGAGCCGCTCACCAGGG
AGCTCAAGCTCTTGGGGTCTAGACTGGTGGTCGGGTACGGCAGCATAGGGCCTTGAACTT
GCCAAGCTCCACCATCAACCACCATCTGGGTGCCAGTGATGAAGGTGGCCGCATCGCTGA
AGAGGTATACGCCTGCAGAAGCGATATCGCTCTTCTTGCCCATCCTCTGCATGGGCACTC
CCTCGGCCACTGCTTCACCTACACCCTTGGGAGCCAGCCTGTCCATACCTTCGGTATCGG
CGATGGGACCCGGAGCGATGACGTTGCTCCTGACGCCCAATGGACCCATCTCTACCGCCA
GGACGCGGCTTAGTGCGTCCACACCAGCCTTTGCGGCGCTCGCATGCGACTGGTACGGCA
ATCCATAGTAGTGGAGCGTTGCACTGATGAAGATGTAGCTACCCTTGTTCTTGGTCACTT
CTTCCAACGTAGCTTTGACCGTGTTGTACGATCCGATCAGATCGATGTCGATGACGGTCT
TGAAACCCTTCTCGGTGTTCTGCTCGATACCGGCGAGCCAATTGGCAGCTGAGCCGGCAA
TAACAAAATCGATCCTGCCGAACTTCTCAATCGTCTTACGTGCTGCTTCGCGCAGCTGTT
CCGGCTCGCGGACGTCTGCAGGGCAAGGGAGACACTCCTGACCCGTCGCCGAAGAGAGTT
CTTTGGACGCTCGCGCGAGACGGTCAGCTTTGCGTCCCAAAATGGCTGCATTGGCGCCGA
ACGACATGATGGTCTTGGTCATCTCGTAGCAGATTCCAGAACCGCCTCCAGTGCAGAAGA
GCACTTTACCCTTGAACAGGTCTGGGCGGAACACTTTGAATGGATCCGCAGCCGGCAGGA
TCACAGCTGGTCGTGAGGTGTCTCCTTCGTCGCTCATGTTGACGTGTTGTGCTTTGCGGT
GAAAAATGTAGGGGCCGAGTTGGAGTTTGTCTTGTAGGTATGCTTGTCGCAAACGAGTAG
ATGTGCACCAAGGGAAAGGATGCTACTTGGCGGAAAAGCGATGGCTTAAAAAGGTAGAAA
GAGGCACCGAGTGTAGGTACGCATTAGGAATGTGATGTGAATCACAGAATCGTGAATGCT
GAGAGCTCAAATATAACTAAGTTACGTGAAACTTGGCTCCTCGGCAATCGGCAAGTGCTT
ACTTCGTCAGCCGGGCGTTTCCACTGGCTCAGCGCACTGAATTCCGCAATCCGTAGTATT
TAACAGGCTAGCTTTAAAATATATAGTTATTGTCCTTCGCACATCTCGTGACTCACGACT
TGTGATCTCGCTTGACATGGTGCATGCAGCATCGAGCTGTCACGTCGAACGCTAAAAAGT
TAAGTTGGCGAATCACGAATGTACCTGTCAAGCATGGACCCACCGCTGATTCGATTCGGT
GATATGATTACAAGACAACCGAAGTTACCACCAAATCTGACCGTGATGCTTCTTGCCGTG
TGTGACTCTAATCTACTGTTCAGCTGACCTCTTTTCACCAAACGAGACCAAATTCGTGGT
CCACAAACATGCATCTATGACCCCAGAGACGCAAGAGACAGTCACGAGTCTTGTCATCAG
TATCAGACAACGTGTTCTTACAGATGTGCGTGGATCGCCTCCAATGCACAGGCCACGAAT
TCTTGATTACGCCTTTCTCTGTTTGCGAATATGCTCATCGATCCTCACCAACAGATCTGC
CTTCCTGCCCTTCTTGTCCAGCCTGTAAAAATCGCACGCCGACTTCAACTCGTCTACAGT
ATACGCGCTCAACTTGCCACTCTGCCATAGCTCCATGATCTCGGAATCATCTTCGAACGT
CGTCTTGCGTACACTTGTGCTCGTCTTGGCATGCTTGCTCGCTGCAGCAGAGACGACATT
CAACCTCGGATCTTGATTGATCGCCGTGTGCCAGTCCTGGATGAGATGAGCGGTGCGTTT
TTTGATGGTAGCGTACTGTGGAACAGTGAGGTCTGTGGGTGTGTCGGGTACCGGTTCTTG
GAACGCGGTGGCCATGAGGACTGCATAGTGGTGGTTGAGTGATGGATTGGGGTAGTGGTC
CGGGTTGAACGGCTGCCTTTTTTGATACCGCTCGATGAACGCGACCGCTTTATCAACTTG
TTCGTCCTTGGCGTCTTCTGTATGCAACAGGTTGGCAGGTACATCGCGTACGTCGTCGGC
ATACGGTAAAGTGATAAGATGCATACCGGGAGCAACGAGCTGCTGTCCATCGGCGCTGAC
CTCTTCCTCCTGAGGTACAATCGCCACAAATACCGGAACCACATTCTGCCTCGGCATGAA
AAGTCCCAGCCCCACCTTGTCCTTGCTAATCATCGAATTCAGTAGCGCGGTAAACGTCTT
GCGACTACCTTTCCACTCGCTATCCGACGGATAGATAAAGTAGGAGTGCTTGACATTCCA
CTCGAATCGAAGTAGATCGTCTCTGTTTCGAAAGCCGATCAATTTGAGAGACGGCAGCAT
GCCAAACGTTTTGATACTTCTCAGCTCTCCCGGAGTGAATGTCACCTGTCCACGAAGGCT
TGAGGATGGGCCGAATTGGAAGGCCGGGATGACCTGGTCCTTGGATAACGGCTTGCCCGA
GTTGACATCGACGTAGTGCTGGTGCGTAACAACTTCCTTGAGCTCGCCGCAGTCGTCGTC
GACGATTACCTTGACAGGATTACCCTTTGTGGTTTTCGATACGAGACTGTAGCCTTTGAT
GCCGATTTGCCACTTGCGTCCACGCGTGCGTGCCTGTGGAAGCCTTTCCTCGCCTTGGTC
TGACTCATTCGATTCTGGTGTTGGGTCGAGAGCAGCGAGTTCGAACCGGATATTGAACAC
AACACGTTTGGGTGTCTCGCGCGTAGCAACGTCATCCTCGAGCTCCTGAAAGCGTACGCT
AGAATCCCACAAAGTGCGCTTCGTCTCCTGACCCTTCAGCTGCTCCGCCGCTGTGCTACT
AAAGCCTCTTGGCAGTCGTCGAGCAGTGCTGTCGTCGTCGTCGTCTTGATCGCGATCGTC
ATCGTAATGAGCAAAGACGTCGGCGTAGAACTTGTTGATCTCGAAATCGCGTGTCAACTG
GCTCCCCGATGGCTCCTGTGACGCTGCTGTGGGCTTGTTGGAATTGATGAAGAATGGCTC
GATGCGGACGCCGATCTTACGGAATTCGTTCATCTTGTCGAGACACGCCCTCCTTGCTTT
GGTGGCCTTGGGGTCGATACTCATGGGATGCGGATCGTCATTATCCGTGATCCAGAATAC
CCTCTTGCTTCCTGCATTAGCGGCGGCCACCACAGCCACGCCAGCGTTGGCAAGCGCCCA
GTCAATGCGCATCTGCTTTTCCGCCGGCGGTAGCACAGTGTACAGATGCTTGGGATCGAG
CTCTGCCTCGTGCAACAGTGCTTTGAGGTTGTAGGTATCGGGGACATTGACTTGGCGTAC
AGATTGAAGCTCGTAGCTTCCCTTGTAGTATTCGCCGGGCTTGACCGAGTGGAAGAGCGT
GTCGGCGCAGTTGAAGATGAGCACGCCGACATGGTCGTGTGGGGAAGAGATGAGTTTCTT
CTGCATCAGTGAGGCGGCCGCCTTGAGCGCAGAGTAGAGGGGCGAAGTATTGGTAGCGGG
ATCAATGCGATGCATAGATGGACCGGCGTCGATACAGAAGAGCACCATGTCCTTTTGGAA
GGTGGCGTCGAGATCGAGTGGTTCGAGCTCGTCGTCGTCATCGTCGTCAGTGTCCGAGTT
GAACGCGCGCGCCGCTTCGCGCTTGTTGACAAAGTAAGCCTTGGGCATGGTAGGCCACTA
CAATACCGCACAAGTTGGAGTATGTGGCAGATGTGTTGGAGAAAGAGTGGCGAGGTGGTA
GTATGCGTTCCTCAAAGAGTTGATCTTCTATGCTCTGCTTTAACTTCCAGTTCAGGGTTT
GCCCACGTTTTTCGCGTTGAGTGGAGGCTGATTGAAGACGAAACGCGCTTTGAGTGCCCA
ACACCGAGGAGGAAGGCACGAGGTGTTGGTCTAATCACGAATCACGAATCACGATTCACG
AATCGCAGGAGAAATAGAAGCCCTCGCATGTGCCGCGTGCCGGGTGCCCCACAATCGTGG
TGAATGTTACACTTTCGCCAACTTCACACGTCAGCTGGCTATCCACGATCCACGTAATCT
CGAATCGGAATCACGTGTGTTTTGTCTGCCCCACGTTGATTCTTCCTCACACAAGCAGCT
ACAGGACCGGACCGGCGTACGCTTCAGTCACACACGGCTTGTTTCTCTACATGCACCGCA
TGGCGGAGGCTTTGATGCTGTTTTGGTCCTTTCGGCGCGGTCAAGTGGTGGTCATGAATA
CCTTGTGATGCTCGACCAGGTTGAGGCTGCAAGGTTTGCCCGTTTGTTCTCTGTTAGAGG
TTGATCGGGGAATCGGAAGTATCGGTGATCACGAACGTGACAGCTTGTGTGACCTTGATC
GGCTGTAAGCTCCCCGCATTCTGGGATTTGGGCCGCAGCGCTTGGCCACTTTTGCCGGTC
GGTCTCTTCCTTTTTCGACTTCCTCTCCTCGGACTACGATCACCACAACTGGCTAGACGA
ATATGTCGGTCGCATCGAAAGCCACCAACGCGAGCACCGGCTTCCAGTTGCTCCGCAATC
CCGACAACCCGTCACCGGATGAAGTGAGCGCTGCACTCAAACTTGTACGCTCTGGCGGTA
TCACGCATCCACAGACTGCCACCCCAGACCGTAGCCTCAGTATCGCGTCTGTCTGCTCAC
CATCGCGCTCGATCAAGCTCGGCATCTACGACCCTGCTTCTTTGTCGTCGACCGCACGTC
GACCAGTGATCCTCAACTGGCACGGTAGTGGATTTGTCGTCGACCGCTTTGGTGCCGACG
CGGATGTGAACCGATGGCTTGTCGATGAACTGCGCAACGTGAGCGTGGTCGATGCAGACT
ATGCGAAAGCGCCTGAGCATCGGTTTCCTGAGGGATTGCACGATGCTGTTTCAGCGCTGA
AATGGGTCGTGGCTCAACCGTGGTTCGATGGCAATCTCGTCGTCAAAGGTCACTCTGCTG
GTGCGAATTTCGCTGTGTGCCTCGCCTCGCGTACCATCGCGCTCTCCCTCGGTGTCACCC
CAGAGGAGTACTCTCACATCAAGGCGTGTGTAGCACTCTATCCTCCCACTGATTCGTCCA
TCCCGCTGCACCAGAAGCCCACCAACGAACACGGCGAGCTTCCAGGTGTCCCCATGTCAC
CGCTCTCGGCGCAAATCATGCACTTTTTCTTCGGCGCCTACCTCGGCTGGGACGCACAGA
CCCAGCTGCAGATGGGCCAGGATCCGCGTGTCAGCCCTGCAAAAGCGAGCATCGAGAGTT
TCCAAGTTCCGTGCTACATTATCGCGTGTGAACACGATCCGCTGGGCCCAGAGGCCAAGG
CATTCGCCCAGAGGTTGATGCAGAGCGATCAGAGGCACAAGTTATATTGCGCACAGGGGG
TGGGACATAGTTACGAGACCAGAATTCCAGATGTCAGACATGACAACGTACTCCAGAGCG
CTGGTGGCAAGACCAAGGTGGAAAGCTTCCAGTTGATGCTCGACTTTATCAGGGACAATG
TAGACACTGTGGAAAAACAGCTCGTCAATCCAGTGTAGCAGATAGGATAGATCAGATCAA
TCACCAATGCTGTATACCGGCGAGCGCATCATGCAAGTGCTTGGTGTTTACTCAATCCGA
AACGGACAAGACTGATTGTTTGTCCTTACTATGACATAACTCACGCTCGCGAATCAAAGG
CTAAAGGCTAAAGGAAATACTTGCATATGGGCGTCTGAGCGTCGGATTGTCGGAACGTCG
TGTCTACTTGGGCTTAGCAACTACCGGCGGCCAATCCGGACTACCAATCAGCCTCCAAAC
TCCATACTCGATATCGCCTTTTACCGCCAACGCCGCCAAATCCTTGGCTTTGCCGCTTCC
CGGTGCGACGCCGCCGCCCGGTCCACCATGCGGTACGATGCCCACTCCACCCACATCCCA
CGCAGCAGCATTCTCCTCTCTGGGCCAAGTGTCTTTTTTCAACACTCGCGCGTATGCCTT
GATCGCCGCTCTCAGATAGCAGTTCGTCGCCGCTGGAGTGAGGTATCGGTTGCGCAGCGA
TTCCACCGCGTTCTCGGCGATTCGTTGCGGTGGATTGAGCTTCAACGCTCCTCCGCCGTT
GGTGTAGTTGAAAGCAAGATCTTGTGTGCTGGGGATGTGTGCGGTAGCCTGCAGTTGCTT
GACGGTTTCCTCGAGGCCAGAGAAAAGAGGGCCGCGCAGCTCGACCATGTTCTGCTGCCG
ACTGTTGGCGTTGGAGTTGAGGGCAGCATGAAAATGTTGGGTCCATTCCATAGGATGCGC
AACAGTGACGCTCCTGCAAGACCATAGGAACTTGCCTCGGCCCGAATAGCTGTTACCTTC
GGTCTGCACGAGAAACTTGTGCCTACAGTGATGATGCATCGGGATGATCGGATGGAAGTC
GTCGCCAACATCGTGGAAACTCGTCTGCAGCACATCTGCCCATTTTTCGGCTCCTGGGAC
CTTGCGAGGATCTGTGCGTGAGATCAGGTCGACTCGTGGTGCATAGCCGTTGGCCAAGCC
GCGCCAGAGCACTCGATCGGCTTTGTGCGACCACGGTACGAGGTGATCCTGCAGCGAGGC
GAGGTGGAGGAACTCGGCGAACGAGGCGATCCCGGTTTCGGGCCAGCCTGCAAATCCGAA
ATCGGGAAGAAGCCAAGTACCCTTAGATTTGGGCTCCGAGGTGCGCTTGCTGAGGACCCA
AACGGCGTCACTGGTGGGAGAGGCGTCTTTGTCCGCCTCGGAGAGGACGAGTTCTACGCC
CGTGTTACTGGGATCGTCGGCTGAGGTGAAGCTGGATGGATCTGTCGTCACAGCTGTGTG
GACAAGGTGTAGGAGAGCAGAGATGCGTGATTCTCCGCCTTCACGAACTTGACGTAGGAA
CAGCTGACCATCTCGGATCACGATGCGAGCCATGCCCCAATTGCCAGCACACGTGCGAGC
TGCTTGGTCCAGATCGGTGTATGAGATGCCGCCTTTCGCCTGCCATGCAGCTACGTTGTC
TTGAATCTGAGGAAAGAGGAGCGGAAATTCAGCTTTGCATGTTGCCTCGTTCATAGTGCG
GTCTCGGCGTCTTTCGGAAGACAAGCTTTTGCTTGCAGAGCCGGATGATGAAGTGAAACC
GGATTGATGCCAGCTCATGAGCGAGAGGAACAGGCAGATGAGCACGAACGCGGTTGATCC
AGCGACGCCAGCGCGGGCAAAGTGGTGGACAAGCCCGGTATCTCGTTGTGAGCATCTGCC
GGCGGAAGAGGCTGGACGTGTGGTTGATGAAGCCGAGTCGGCTTCGTCGGTAGCCTCGCC
AGGCACCGAGGTGTAGCGCGAAGTCGAAGTCATGACAAGGTATAAGCTTTGTACTAATGA
AGTGACAAGGACGAGTGGTTGCTCGACGTTGCTGCTGGTCCTTGCAGTTGGCCGTTTGGC
CGTTTGGCCGCTCGTTGAATTGGTTCGGCAGCCAAGTCGTACAGAGACGACGGCTGAGAT
CACGGATGTTGAACGCGTTGCTCGGATGAGCGATCATACACCAACGTTCTGTCGTCGTCG
AACAAGCAAGCTGTTCAGGATTCACGATTGCACACAGCAAACAGAAGCGTCAATCGTGAA
TCGTGCACGGTGAAACTCTGTTCTAGCGTCGGCGGTCGTGAAATGAAGGCTCAAATCGTG
AATGCAACCACACAGGTGCTGCCGGTGTCGTGCCGTGCGTTCACGCTTACCATTCATGAT
TCTGGCGTCTGTGTTTGCTGCTCTAGGTTTATCTCCACACTTCCGTCTATCCAGTCAAGA
GTAAATTAAAATTTGTGATTCGTGTTTGTACAACTTACTCGTGACTGAACTGCGTGCTGT
ACTGTAATCACGAATTCACGATTGTGAATGTACAGTTAAGCACGCAACTCACGACTCTGG
TACAGGAGGTTTCTGTGACTCTGTGACTTTGCAAGCCACTTTCTTGTCGTGCAGAGTTGG
GTCACGTAACAAGCACGAAGCAAACTTTAGAGTGAAACACAATCACGAATCATCACAGAA
ATACAGTATGTCCGTTTGACGATCTTACATCTTCACCATCCATCCACGAGCGTGAGTCGT
CATAGTTGTTCTTCCTGGCCTAAGATAGGACTTTCTCTCAAGCTCTCCAGGCGTTACGCG
ATATCGACAAGACACCCATCGAAGTTCAGTGCCCTACTTGAACGATGAGATGACCAAGTC
TTAAAGCAGCAAGTAGTACTGAAAGGCGCGAACGGCTTTGCTCACTTCAGCAACACACTT
GGATCAAAGACGACCGACACATGGATGTGGGACGTGGGCATCGCTTGCACGCGGTCAAAA
GGGCATACTGTTTTGATGTGTAGAAAAGAGAGAGTTCGAATACAACGTAGGGATCACCGT
TTAGCAGGAGCGCTGGTGCTCCTCGCATTTTTCGCAGCCCTTCTCACCGAGGCTCTTCCT
CTAGCATCCGCGGGCTGGTTCAAAAAGTTCTTCTCTCGAACCAACTTGCTCGCCGTTCTG
CTCAATTTGCGCATCTCTCCGTCCTTGAGCTTGACACTGAAAGCGCAGTTGAGCACATTT
TCCACCGTCAGGTTGTGCGGAGGAGGGTGAAGCAGCAGCTGCAGCATCTCACCGGCCGTC
GGACAAGCCTGTTGGTCCACGAGCTGTTCGCGCAAGATACGAACAATGGCCAGTGCAACG
CGCAGCATCCATGTGGGACCTTCGTAGAAGAACACGTCCCAGACACGAAGCAGCGTCGTC
CAAGGCAAAACGCGCGTAAATAGCGCAAGGAACCAGTTGGGCGTAAACATGATCGACTGC
AATCCTGCCTCTTCGAAGCGCGCTTGCAGTTCAGGATCCATCGTTTTGAGCAAGTTGTCA
AACACGACGCTATCCACATGCAACTGCTTCATACCTGCAGAGTAGTACTCTTCCATCTGT
GGGTTTCGCAGCACTGCACAGAGAAGCCAAAAGGCATCCTCGGCTGGCATCTGGATTAGC
GCAAATCCGGCCAGCAAGCCCATACCCTGCGTGTAGCCCAACATGGGATTGAAGTGGACA
TACGACTTGAGGATGCCCTCAAGGTCAGCTCGACCCGTCGCGTTATCGCCCATGAACAGT
CGGTGGTCGGGCAAGGTGCGATGGAGGTCCTTTTCGATCGTCTCGTACGCCTCCTCCTTG
CCACGTTTGCCCTTGGTTCCCTGTGACGTCTTGCAAAGCTGTTCAAATAGACCAGGTCGA
CGACGCACCGAGGCGTTGGCCAGGAAGAGCCATACCTCGCGTCGCACTGAACCAGGCACA
CCAGTGCGCACCAGCTTCTTGACCTTTCGGCTCTTCTGCGCAGCTGCGACGTCATTTTCT
GCCAGCACTGCCAACCACTTTTCGCGCAGTTCAGGATCATCGCTCGGTGGCAGCGACGGC
ACAACCCCGGGCTCGATAATGAAGCCCATCGCATCGAATCGGTTGCCCATACCACCAGGG
CTGGTGACCAATCCAGGCGAAGCGGGGAAGCCAAACATGCCGTTGCTATGTGGACCAGCA
CTGCCGGGTGTAACTGGAGCCGAGGATGGTCCAGGAGGCATGGGCATGCCGAGCGGACTG
CGGAGTTGAGGGCTGCGAGGTCCCGTAGAGTAAGCGCCGGTGCTCGCCGAACTTCCACGT
CGGCTCGCATCCGTGACAGGTGAAGGTGCGCTGAGCTGGCTCATGGGACTAGCACTCCTT
GGCGCTGCCATGGGAGCGAGTCCGTGGACACCGCTGCCGCCATGGAGGCCGGGAGTAGGG
TTCGATGGGTTTTTACGCAGCAGGCCGGATCCTTGACCGGAGTTGACCTTCTCGCGCGCT
GACAATCGGTCTGACGATGCACGCACGGGTCCCAGTCCCGGAGACGTTGCTGGACCGTTG
CGCGAGCGCGAAGAGCTCGCCGAGGCGCGGAAGCTGGGGCGTGACGTGTTGGCCGAGCCG
GGCCCGTTGAGCTGCGCGGGTGGTGGCATTGATGGTGGTGCGTTCGTGTGCGCTTCATCA
TTGAGCGAAAGATTGTCGAGCTTGTTGAGCGAGCCCAGCGACATGGAGCGGCGATGTTGA
CGCGCCTCTGCAAAGCCGGGTCGATGCATGAAGCCAGAATCTTGGGTGTTGGTGGCGCTA
CCTGACGTAGATGGCGATGAGCCAGAACCATAGCCAGAGCAAGATGTGGTTGACGAGACT
GATGTGCTGGAAACTCCGGTGTAGATGGGAGGCAGCGTACTCGGCTGCATGCGAGCAGGT
GGAGTAGGGTTGGTCTGAGAAGGACGTCGACGAGGATCAAAAGCGCCGGGTCCACGATTC
GCCGAGTTGGCAGCCATAGCGGCACCTGCGGCATCGAGAGGCGAGACAGCTGCAGCGTCG
GTTGCGACAGAAGGCGTTTCGACTTGACGGCGCAGACTCGACGCCATGTTGAGCGGACCA
CGTACGCCAGCGGAGGGTGCCGCCCTCGGATCGGGTGCAGCGCTAGGACGTCGACCTGAT
GGTGAGCGCAAAGCGAGTAGGATAGCGGCGTCGTTAGCAGCAGGCACGTTGAGTTGGCCA
GGTCGGCGCGGAGCAGCACCAGCAATCATGGCAGCCGCTTGGTGTTGCGTTGGCTGCCCT
TGTTGCTGCGCTGCTCGCAAAGCCTCGTTCTTGGAAGCAGGCTGTGGTTGAAGGTGCTGG
CCTCGCTGCTGCGGCGACGGCGGCAGCTGCAGCTGCAAGCGGTCTTCGGTGGCACTCGAG
GAGCGCTGGCTGTGCACGTTGAGCGACTCGGACGACCTGGAAGCGGCAAGCTTTGCGAGC
GAAGTCTTGCTCCCGTACTGACGGAAATCAAAATTGGGAAAAGCAACCGAGTCGCGTCCG
TATACGTCGTAGATGGAAAAGGCGTAGTCCCTGCGACGATTGCCAACGCCGTTCTCGTCG
TCCGAGTCGTCGTTGGTCGAGGTGGTGCTGTTGGACGAGGTACACGAGGTGCGCGACGCC
AAGTCGGCGGCTGTGCTGTTGGCTGTGATGGTTGTGTCAGCCGAGGTGTTGGCAGAACAA
GCGTCGGATTGAGCAGTGGAAGTGGTTGTGATGGAGGGTAGCGCCGATTTGGACTCGGTG
TGCACCGGAGACTCGGTAGAAGAGATGGGTGAAGGCGGGAGGTGGTGGATGGTGGGCAGT
GTGTGCGCTGCTTGTGCGTGCTTGTGCGTGTTGTATTGCTGGCTGAAAGCAGATGAAGAG
CGAGTGGGCGCGGACGGACGAATGAGCGAGTCGTTGCGCGTGGGAAGCGCAGACGGCTTG
CGAACCGGACTCGAGGATGAAGCGGTGCTGCTCTCTCTGCTGTGCCTGGCCCAGGGAAGA
AGCGAAGTCGAGTCATCCGAGTCGTCATCATTTTCTTGAACGGGTCTGCGAGGGATGGAT
TGCTTACGAAGGTGGCCTTCATCTGAGAGCGGCGGTGTTGTGAGGCCGAACCTGCCTTGC
TTGAAGGCGGGTGCTGCTGCTGCTGCTGATGATGATGATGATGATGATGAGGAGGAGGAG
GAGGATGTGGTGGGCTGGTGGGGCACCGCAGATGAAGCCAAGGATGCGTTGGATGGCGCC
GTGGGCAAGGCAAGAGCTTGTTGGCGGCGGTCGACGGGCGAGAGAGCATCCTCCTCGCCG
TCCGAGTTGACGGCGGTGAACGGGATACCGGCGGGCACTTGAGAGAGGTGCATCTTTGCA
GCCTCGCTCTTGGACATGGGACGCATGCTCGAGTCGCGGATGGCGCCTGCACCGCTGCGC
CGCATTAGAACGGGCTTTTTGAGGCGGGCATGAAACTGAACGTGGGCGCCCTTGAAACGG
CCAACGACACCTTCGCAGTAGCCGAGGAACCAGGCGTCCGAGTCGGGGAGCAGATCACTC
TTGCTCTTGTGGAGCGAAGCGCTGGTGCTGCTGGTGGGACGAGGGTTGGCGTTGAACGAG
TCGTCGTCGAGTCTGCGAAGTACGACAATCTTTTCGCCGGCCATGAACATGAGATCTTCT
GGTTCGGAAGCAGGATTGTCGATGAGAGCTGTGCAAGAGCCGATGCCGCCCTTTTGAAGC
GCAAAGCGGGTCCATGCGTTGAGGGTGTGAGCGTCCATTGTGATGAAACACTATCGGTAA
AGAGGGAAAGGAGGATGGCGAGTGTGGGGCCGAGGCGCGAGAGGCGCTTGGCAGTCAAGT
TGGGCAACTCAGGGAAATGAAGCGATGCGTCAGGATCGAAGAAAAGGCGGAACAAGGCCA
GTGGGAGATAGCGTGAAGAGAAGACGTCCGTGACGAATCGAGCATACGACACGAGGCGAC
GAGGCAAGGCTGGTGGTCTGCGATGTGAAGCGGGCCGAGAGTAGAACAAGGTTTCCGAGA
TGGATGGCTGTTGCAACGAAAGGATTAGAGGCTAAGAGGTGCGAGCGGGGATAAGAGGCC
CGGGAGTGGAATGATAAAATACACGGATCCAGCCGTGCGGTGTTGAGTTGTGGTAGAGAA
GCAGGTCCAAGCGCGCCAAGATTGCCGATGAAGAGCAGAGGTTCTGACTGGATGCTGAGA
GCTCGTGGGAGAGAAAAGAGCAGAGCAAGCCCGGCCGTTGCAGAACGATTGCGATAATGA
TTGCGACAGAGACGAGAGCAGGAAGGCGAATGCTTTGCTAGGAGTTGGATGTGTGAGCGA
GCAGAGACAGCCGGTGCAAGTGTATACCAAGTTGGCTGCAAAGTGGGACAGTCGAGGCGA
CAGAGAGACAGAGAGACGCTGCGATGCGATGCGATGCGATGCGCTTTGCAGAGCCAAGCG
AAAGAGGGTCTGAGCTGCAGCCAAAAGAGGCAGTGATGTGGTGGAACAAAGAGCGTGATG
CGTCGAGAAAGTGAGGAGAAGCGGACGAAACGAGGAGAAAGACTGCGCGTAGATGGATGT
GCTGAGGAGGACGGATGATGGCGACGGCGATGATGACAATGTTGATGATGGTGAGGACAG
TGTCGAACTTGACAAAGAGAAGAGAGAGAGAGAGAGAGAGAGAGAGAGAGAGACAAAGAA
AGAGTCCAGCTCAACGTTGTCGTCACGATCCGAACGGGGAGGACAACAGGCAGGGACAGG
CAGGACACGGCAGAATGAGACGAGCAACGCAAACGAGCAGTGTGAATCCATCCAACGTGC
AAAAGCACGAGACACGCGGTACGCGGAAAGAGGCTCCACTGCCATCACAAATTACAGAAT
CGCACAGTCTCACAGATCCACGATCCACGACTCACGACTCACGACTCACGACTCACAGAA
ATCCGGATGGTAAGTCATCACTTGACTTGGAAATAGTTAATCGTGAATGTGATTTTCTTT
AATGGTGAAACCCAATCGTGAATCGTGAATCGTGAATCGTGAATCGTGAATCGTGAATCG
TGAATCGTGAATCGTGAATCGTGAATTCATGATTGACAGGGGTCAGACACGAGAGGAACT
AGGTAAGCTATCAACCAACGTATACCCTCAAAAGCGACGCACAGCAGCAGCACTTTGCCT
GTGACACGGAACGGAAGGAGCAAATCGAATTCATGCAGCCAAACTTGTAGAGCGACCAAA
GATGCTCGCGCGGAAGGAGCAGAAAAGGAGGAATGCCAAGTCACGAGTGGATAGGAAACA
AGCAAGCAAAAGGCAGGAAAGTAACGAGCAAAGCAAGACAGTAACCGAGAGCCGCTTCGG
CAGACAGACAGTGTGGTTCAGAGGCCGCAGTCGGCGACACTCGTGATTGAACCGCATGGC
CGCCCGCCCACACAGGCACTCACTGATGCCACCGTATCCGTCGGTGTACACATGCAGCAT
GCACAACGTAGTCAAGTTCGGCTGCTCACGAAAAGCTTGGTTGTAAAGTTTTCGTGCACC
CAAGTTGGTCGCCTTGTCCTGACTCAACACGGCAGTGTACCTGCGTTGCTCAGTGCGCGT
GCATTGTCCAAGCCAACCATCACAATCACCAGGGCCTCACCAGGGCCTCACCAGGGCCTC
ACCAGGGCCTCACCGGCATCACCAGGGCTTCGCGGGACTTGATCGCTGTGAGATTGCATC
GACAATTACCAGCGGAAAGCAGAGCGCTCGTACGATCAGATCGACAAGGCGTGAGGCGTG
AGGCGTTAGGCGTGAGGCGCTTCGGTTGCTTTCAAGTTTGGTTGCTGCTCTTTGTGGCTT
TTGGTGCGAGTTCCGGGCTGTGGATGTCAGTCAGTCAGTCAGTCAGCGAGCCAGCGAAGC
ACACGCGCCGCGCGTTTCAGTGACAGAGTGTTGACGTGTTGTTACAATAATTCTCCCTAA
ATTGATCGAATTTTCAACCTCAGGCCAGGTGCGCAGAAAAACACTCATCACGCACATGCA
CATATTCACAATTCGGTGTTGGTTTCACTTGGGCCAACTCACATTCACCCTGTCCTACGA
CACTCGGCGACAATCACGAATCGCCATCGTGAATCGTGAATCGTGAATCGTGAATCGTGA
ATCTCTTACACAAATGGTAGAGGTCGAGTGAAGGCTAGGGCTGCGAGGTTGGCCTCGTCG
CTGTTCGATGGCCCTTAACGCGTACAGATGTTTGCAAGAGCTGCTGCAATGCAACCCATC
CCGCAACCTTGTTGCTCTGGTTCGCACGCTCTGCATTGGTCGTGACGACAGTGACGGCAA
GACAAGAGAGGGCAGCCTCAGGTGCTTATGACGAATCCGAGCCACGCCGAATCACGAATG
CATGTGCTACGTGCACCTGGAATGCCTTGACTTTCAATCGCCCAGCTCTCGATGTTCACC
GCGGATCGCAGTCTTTTGCTGCCAGAGGTGCTCAACGTGTCGAGCCTACCAAGGTCCATC
TCGCCTGAGGCTTGACCATGCACGTCTTTCAACCGCCGCCTCGGCCGTATCAACTCGCCT
CATCCCGTCACCTCGAGAGGCCAACACGCCTCGATTGACGACAAGCTGCCAGAACCATCA
GCGAGCTTCGTGCCTTGAGAGTACAAGAAACGCTTGGCACCGTCGTTGCGCAACGTAGAT
TGAGCGTCCCTTTACATCAACCAACGTATACACATGCCGTTCAGTATAGTACAGTACAGT
GCAGTGCAGTACGACGCGTGGAACGAGCTGAAAGGTCGCTTTCCATGTCCTCCAGAGTTG
TGCATTTCCCTAGCTGCTTTACTAGTGTGTTCCCCTCACCTCACCACTCTAAAGCGCAGC
ATGCGGTGACAAAGTTAATTTGGCTTGTCTCAGCTCCAAAGCGCGGCACGAGTCTCGGCA
TCTTTTCTCAAGGGGGTGTGAGTAAGGGGCGACCAACTCATGACTAGTCACAGAGTAACT
TAGCACAGCCGCACAGCGGCACACCGACGCTCAGAAATGCAGACATGCAGCAGCTATGCA
GCAGCGGGTGGTGCACAACGAGTCGTCTTAGTTATTACTTTAAGAAAATTGTACCCAGAC
GAGCGCCAATCACGAATGCACGGCGATCATGCGTATTAACCTGCGGCGCTGCAGAATCCA
ACTGTGAAAGGACCAAACGCGAACTCGCCTGCTCCTTTTGTGATTTGGTGATTCGTGATT
TGGACTCGGCAGAGAATCGCGAAATGTGTTTTTCTTTGCATCTCTTGGCGCGGGTGACTC
TAATGAGTGGGTATTTACCGTAGTTGAATCCGTTACTATTATTTATTATGGTAATTTAGG
CGTGTTATTAATGTATTGATCTTCTTATTTGTTTTGGATTTGTTTTTGTTCTTTTGTCCT
TTATATATTATAATACCAAACCTGCCAGTGCGAGCGAAACAAAGAAATGCAATCGTGATT
CGTGGTTCACGATGAGAGTCACGAATCACGAATGTGTCGCGATACGCGTCTTTCTTTGTT
CTTGGGTGTTTCGTGCCGGTTTGCGCCAGAGCCTCTCGGCTGGTCCATTCGTGATTACTG
TCGAGCTTGTGTCGAGCGATTGCAAATCCATGATCAGCATTGCTCCAGGTTCTGCCGCCA
GACACATGTCTACTTGACTAAGTTACTCATGTCTGCTGGCCGCTCATCTCGGATGCTTTT
CGCTCGCATCGACTCCAGCTTTCCTGCCCTTGTGCGTTTGGTTTCACTCACGTGATTCCC
GATACGGCAGAACCAGTGCAAAGTCGATCCACGCCGGCTTTCTGTTAGAGAACATTGTTT
TGTCGCCGACCCGTGACTGCGGGCGTGAAAGCGTGTTTGCAATCGTGAATCGCTAAGCGA
GTAGTGCGTTGCGAACAACCACGATCCACTGAGAATTCTTTGAGCAACAGCCGATCGTGA
ATCCTCTACCGAGCCAGCTACCATCAAGCCTACTCCACTGACGCTCTGAGCATCGCGTAT
GCCAAGCCTTGGCTTGCTCCGCGGTCGTGTCTGACATCGTCTTCCTTTCTTCTTTTCATT
GCTCGATTGCCTTCCCGCTCCAGCTTTTCTCCTTTGATTGACTCTCCGCGGCAATCATCG
TCGAACTCAGCCAGCACTGTGGCTCCCTTAATCAATCCCATTGTCAGCCCGAACACCATA
GCTATCCCGCCCGTGCGTTGCATAAAGAGCGTACAATTCTCCTGCCGACAGTGCCTCTTT
CTTCCTACGCAGGTAAATGGTCGAATTCGCCAGCCCTCCCGAAGTCAGCGTTTCATCAAG
ATGCAATGTCGATCATTTCAGGGTCCGAACAAGGTCCGTCCCCCTTCTTTGTGATTCGCC
GGGACTCCCTGTGCGGGCCCCATGACGGCCTTTTCGGGGCGAATGTGGTCTGCTGCTGCT
GGTCTACACGCAAGGGCGTCCCAGTCGAGCATACTTGTGCCTTATTCGCAGATTGTATTC
CATTTTGATAGGGTGACCGAGAAATGCTTCCAACAATCTGAGACGCGCTAAGTTAGTTGA
CACGTGATGCTCTCTCGACTTCGTAGCGAGCCACGAATGTTTGTGATCTACCTTTTTTTA
CGATTAGGGCAGGTATCCTCTAGCACAGAAAAACGGGGGCTTCAAAAATGGACCAGAAAT
ATTTGCAGCCGTGACCAACCCATCGCCGATTCACAATGGTTCCCCCGATCAAGATATGGC
ATCGGGCGCTGATGCTCCACATCTGTGATTATCTGTGAATCAAGTTGATGGTCCGTTCTG
GCCTTCTCGATTTGGACCTTGTCAATCCTCGCTCTCCATTTCTCTCTACATCTTGTCCCA
CAGCGGCCGCACCGAACAACGATGGTAGTCGTAAAGACAGAGCCAAGCACGGTAGCTCTT
GCTGCTGATGCCGCCTCTGCCTCCAAATCCATTCACCCAGCCGCTGGCCCTTCGTCATAC
CGAGCAGCTTCGATGCGGCCCGTCGAGATCGTCTCGACGCCTTCCATCCCACCGCCGTTC
GGACCATCCTCCGCCTACGCTCAGACGTCTCAAGCACGCAACTGGCGATTCAGCCATGCA
GAACTAGCGCGCATCCGCGCTTCCTGCAACGCTGCTGCGCGAGCACGTCTGCAAACCATC
TGGGCCGAAGAGACGGGCTCCTCTTGCTCTGCCACCATCCCTTTCCTCTCGGTCGAAGAC
GAGCTGGCACTGATCGCCTACTACCTCGTCAAAATTGGCCAGATTGTTCACGCGCTCAAA
CTCCCTGAACTCGTCGAAGCTACCGCGACCACATTCGTCAAGCGCTTCTACCTGCGCAAC
ACATGCATGGATTTTCACCCCAAGAACATCGTCACTACGTGCATCTTCCTCGCTTCCAAG
TCGGAAAATTACGCGCTCAACCTCGCCGACTTTGCACGCAAGCTTGCAGGCAAACAGGCC
GCCGAGAACAAGGCGCTAGTCGAAGAGAACACGAGGACGGTGCTCGATCTAGAGTTTCTC
GTGAGCCAGAGTCTCGCGTTCGAATACGCGGTTACCGGCGCACACAGGAGTCTGTATGGA
CTGCTCTTGGATCTGCAGTCCATCCAGATTGGTGAAGATATGTCCAGAGAGGAGCTGCAC
AAGTTAGCAGCCGAAGCACACGCCAAGTTGGCAAAGACCAGGTTGACCGATGCAGAGTTT
GTGTATACGCCGTCGCAGATCGGCTTGGCTTGCATACGAGCAGTAGAGCCCAAGGGAAAG
CACATCGTAGCCGCCTGGCTGGACAGTAAGCAGAAAACAGCCAGCAGTGCTGCGCTTGCA
GCCAAGAGGCACCGCCAAGCCGTGCGAGAGCAGGAATCCCAACGTGTCGCCAGGGCCAAG
ATCGCTTTTGCCCGACGAACAAAGGGCTTACCAGGCGCCAAAGCGGTCGAAGACCAATTG
GCAGCAGAGTCAAGTGCTACAACCCAAGAGGTGGAATTCGACGATTCGCTCTTGCACCAT
CAGCCATTGGGAATGTCGCGCGATCAACTCGAAGCCACACTCGACCAGATCGAGCAGCTC
ATTCACCAGCGCGAAATCGGCGGTTACACAGGCAAAGGAACAGGCGCCCAAGATTTGGAG
CGCATCAAACAGATCGATGCAAGACAAAAGCTGTGTATGAATCCCGAAAACGTTCCTGGC
TCAAAGCTGTTCCGTAAACGACGCGCACAAGACGACGATGACGATGCCGATCAAGTGTCG
ACGCGTAGGCATGGAAAGAGAGCCAGAGGTGACGATGCAAAGTCGATAGCGATGGATTCC
GATGATGACGACAACGTCCCCGAGGCGCACGCGCTGAGAGCCAAGCCTGAGCCACAGGTC
TAGAGACGCCAGCACAAATCTCACTCACATCACACACAAACGCCTACGCGCGTCAGAGTG
TCAAGGAATGCTTGATACCATTCTGAAAGAGTGCATATATACAGTCTGAGAGTAACACAC
AGCAAAGAAAGACAAGTCATCGTCACAGCAGTGCTACACCTCTCTACTTTTCCTTCTTGA
CCTTCTTAGGAAGTTTCGGGATTTTGGCGTGGAACTTGTCCTCGGCCTTCTTCGCGATGC
TCTTAATCTCATCGATCCGGTCCGTCAAGTCGAACTGCTTCAGGTCGCCCAGCGTGTAGT
TGCGTATGCACCATTGTTCCTCGTCGAACAAGAATTCCCAAGCGCCTTCCAACGTGAACG
CGTTTGGCTGGATGTACACCTCATCCGAAATCGACTTGACGTCGAGGATGCCGCCGTTGA
ACCACGCGGGACGACCGAGCGCCATGGTGTAGTTGCTGTCTTCCGTGTCGGCACCGAGGA
AGTGAAGCGGGTGTTCAGAGCAGAATTCCTCTTCTTCCATCAGCGAGGTATCCGAAGAGA
TGGCAGCGTCGTGTGGAGACTCTGGCCGCACTGGTTCCGGCTCAGGCTCGCCGGGCAGAA
TGCCTTCTTTGAACGGATTCACTTGGTCCTCCACTACAGGTATAGCATCGCCAGCTTCGT
CAAAGTGAACCACACCGGCAGCTGCCTTCTTGTCGTCCCTTTTGACCTTTGGCTTCGCAT
CTCCGGCAACAGCAGGAGCAGGAGCAGGAGCAGGAGCAGGAGCAGGAGCAGGAGCAGGAG
CAGCGGCCTCGTCTTTCTTCTCTGCCTCTGCCGGCTTCTTGTTACCCTTTTTTTGCGCCT
TTTCCGCTTCCTCTTTCGCCTTTCGTTCCGCCTTTGCTTTTGCCTTGGCAGCCCTCTCCA
TCTTCTCTGCCTTGCTCACCCTCCTTGTGGTTCCGATCGCCTGGGCATACCTAGGTACAA
AATAGTACGGGAAGTTGGAAAACTCAAACGCGAGCCAAAACGTCTCCTTGTCTCCCCACC
AGATCCTGTAGGTCGTCTTCTTCCTGATCTCACCCATGTTCTGCCATGCTGTGAAGAGCA
AGGCTGCAAACACATCCGTCTTTCTCTTGTCGACCACGACGATACCCGACTCTTGCTCGA
AAATGCCCTTCTTCTTCCAGAACTCGCTCGATGCGAGTCGCGGTGAAGGTCCGCGCAGCG
AAAGCTGATGGTTCATGAATTCCTGGATAATCTCGTCAGCTCCTTTGCGAAGATGGTCAC
GATCGTGGAAAAAGAGTGTGCCAGTATCAAGGTAGCCAGGTTCCTCAAAGAATTGATCTG
GATCCTCGAGCAGAATCGCATCGGCATCGGCGAGAATCACCTCGGTGAAATTGGTAGCGA
GCAAAGCAAATGGCTTGATGGCAAAACCCTGTCGCTCGAGCTGAACCAAATCAGGATCAA
ATAGGCCAAGCGATTCGAGATCGACGCATCGAACGTTGCGATAGCTCCTTGTGAGGTAGT
CGCGATACTTGGACGGCAGATCCGAGTCGCCATAGTAGTACAACTCGATCGGAATATCGT
TTCGATGCTTTTCGCGGATGATCGAGATGAACTGCGAGGCAAATACCGAGCCTTTATAGC
CAAGCGACATGACAATGCCACGCGAACCATGCTTAATCAAAGGACCGCTGCGGAATTTGC
GCGAAAACAGTCCCTCGTCATCTTGCGAGCCAGAAGAGGCGGAAGCCGCGGCGTACTCTT
GAGGCTTGGCCTGCACCGAAGCTTGCCACCACTTTCGTAGCTGATTGATACCGGGTACAA
AAGGCCACAGAGCCCGTTCCATGCGGTCAAAATTGGGCACGTTCTGGTGACGCAGCAGGT
GCGCATACATTTCGGTACGCAGGCCCATCTCGGCGAAGCCTGCCTTGTCTCGCGCTCGCA
CGGGATGGTGAACGACATGGTCAATCCAGTCATTGAGGAAAACGGCGTCGGTGAACTTGT
GCGCGTTGATGCGACCGTTGACGCCGTGCTCGATCGGAGCCGATGGCGCAAACAGCAGCC
TTACAGAGACAACCAGCAGTAGAGTGAGCGCCAGAATCGTCTTGTACGATGTCCAAGCTC
TCAAGCTGGTGGACAAGCCCCTGCGTCCTTTGCGCGTGTAGAGTGTGTATCTGAGCGAGG
ACAGTCCGAACAAGTTTTTGCCAGACTGTGGGCCTCTTGCTGACGGTCCCTTGAGATCGT
TGTCACCGGACGCGAGCGAAGCGATGCCGGTCTTGCTGTCATCCGAGAGCATGGTCGATG
GTCTGTGAAGCGATGGGCGTTGCTTTGCTTCCTTTGCTTGCGTGGATCTACTGCGACTCC
AGCCACCAAGCAGCATGGGCTCGCCACTCTTTACGCTCTCAGAACCACTAAAAAGGCTGT
ACGGCGAAAGGATAAAAGTGGGCGTAGTCGGTGTAGTAGGCTTGCGCTCGTGCAATTGCT
GCAGCTGCCTCTCTGGCGAAGCAGAGCTGGCCGCTTCGGGGGGAAGCTCGATGTTGCACG
AGGCGGCTCGTACTGGTCTTGCTGGTCTCGCTGTGAGCGTTAAGTCTTCAGCGGGGCTGA
CCTGGCTCATTGGCGAAGGAATCCGATCCTTGGTCATGTTAATACGTGGAGCAGAAGCAC
CGGTGGTATGCTCCTCACCTGCTCTACTGCGAATGCTTTGGTCTTGGTGATCTTGGTAAG
ATGGTGCTGAAGAGAGTTGAATGCGTCCCAGACACGGGTTAGCAGCTGAGGATCAAAGGC
TGGATCGTGGCCAAGGTGTGATGGTAAGAAGCGAACCGGGAAAACTTGACAGGCTTGCGA
AGCTATGATTGATGCCGAGACAGATTGTTGAGGAAGGCGTGCCAAGGGCGTGCAGATAGC
TGAAGAGATCAAGGTACGACAAGGTTAGGGCGCAGACTGGTCTCAATGGGCGTTGAAAAG
ATAGCGATGTTCGGACTTGCAACACACAAAGTAGGAATGTAGGTCGACGGCCAAGTCGAA
GACCAGAAGGATCTCTCAAGACGGACCCTGAATGACAAGGTCTGTATGTCATTCGTGATT
TCTGAATCTTTGTGCGAACGGCCAAGCAGTGCAAGGACGCAGCTCTGATAGAACGGGAAG
CCAAAGCGAGAACCATAAGTCGCCTTCCGCTCTATCTTGTGTTACTTTTGTGACACCAAG
CGAGGGACCAAAAGAAAGCTCGCAACTCGGCTCGAGTGTGTCAAAGGTCGTTGCTGCGTT
GCTTATACCTGAGGCTACAGTAACTCCGAATTGCATGAGTATGCAACAGGCACAAAAAAC
CCTTTGACAGTTTCTTTCCTCACCAAGAAAAAGGAAAAAAGCGGATATCCTCGAAAAATG
CCCTGACTCTTCTTCTGCCGCGCTAGTCTATGGCTATTTTGTCCGGTGGCACACCGATTT
TCATCTTTAAGATAAATATATACAGTACCTATATCGTGTATAATTTTATTTATTATATAT
GCTCGCAGCTGTGTCTCGGTGATTTCATTGAATTTTGACATTCACGATTACTTGTGCTTG
TAAGGTAGTTTGTAGCTCTGATGATCAGCACGTACAGCGTTTGCATCCAACCGAAATTGG
CGAGTTTTTCCACGTCGATTTCATCTCCGAGCATACAGAGCCGTGAGTGGTGAGCGTGAC
AGCAGAGTGATCCATTTCAATTACTAATTGTTGTGCGGAGTGCTTCTGGTGTCCGATGTG
AGAATCGTGAATCACCTTGGCTTCCCGTTCGGGTTACCTATCAGGAGTCTCTCTGCCAAT
GGATCGGGTTGGGTAGAACACGATTCACTAAGAAGGGATCGAACTGTGGACTTGCCCCAG
CAAGCAAACGAGATGTGTGCGACGGCCCTTGGCAACCACTTGAAACAACATCGAGGCTCT
TCTTCCCGTGCCATGCAACGCATACATCTGTGATCAGCTGCAAATTTTGTCAGAGCCCGT
TCGTCATTCATACAGAATGGTTGTGTATTCATATGCCTTCGTTCCTCACAAAAAGCTCAA
CCTAACGCTAAAGCCAGGGCGTACCAAGAGCACATCTGTCAAAAAGCCAAGGCAAAGGGC
CTCGGAAGAAGATCGTGTTGACCTATCCTTTCAGCAATAACGCACCGATCCGTTCGAGCC
GCGTTGAGATCGAGTCGTCAGTGCAACGTCGAAGAGCACGTCAATCACGGAAGGACAGTC
AGTACTTGAGCGTATTGGCTCTAAGAGCGCGAGACAGCATTCCAGTCTACCAAGCTTTCG
AGGTCTGAGCGTTGCGCTCGGCATGAAATCTCTCAACAGAGCCGAGTGCCAGATCGTACC
GTGCTACATGCTAACTTACCTTGGGGTTCCTGTTGCGTTGGCCGCCTTCATTAACCCATT
TTTATTTATTTATTTATTTATTTATTTTTCGTTTCTATTTCCCACGTGAGATCTCCGAAT
TGCTTTCAAATTGCAGGTCAATTTGCGAACCACTTTGAGCGTCCTCATACACACACATAA
CAAGACACAAGGGTGTCAACGTACGGCGTGGACCCTGAGGTGTCACAGAGATCGCAACAT
TTGTCGCCAAGTCGCCAATCTCTCTGCTCAGCCTGAGAATCACAAATGCTTCTAAAAGCT
CAGCCGTGCATCTGAGGCGGAATGTGTTCTTCTCGCGCAAACTTGGCCGGTGTTCAAGCG
TGCACGTCTTCATGATCATCCCGTCTTGCTTATCACTTTCTTTCCCATCTTGTCCTCCAC
CATCTTTGCAGAGACTAGTGCTCGTCATTTGACCAAACCCCCGAAGACAGGCTCCTTCAA
CCATATCCTTCAGCCTCTCTCCACAAGGAGGCTGCTGTCAGAATCCGGCTGATTTTCAAC
TCTTCCAAGCTCGACCCAGCTCAGCCAAAGAAGACCATTGAGGGTAGCAAGCACGTAACA
AACCTGCATCAAAAAGTCAAGCAAAATAGCCGACTGATCATCATGGTAGTGGTCAACTTC
TCAAACATCTTCGGGCCAAAGGGTGCCAACCTCAAGAAAGGCATCACAGCTACCCGGGTC
AAAGCGGTCTGTTTGATCATCTTTGTCGTTTCGGTCATGCAATTGGCGGTACGGCTGCGT
CCTTCTCTCTCTCCCATGTATGGAAAGCATATTCAAGAGCTCGATACAGCGGCGTACGAT
ATCTGGACCGACTTCATTCTCACACATCCCGTTGAAGTTGATGAGAGATACGGTTTCAAG
GAGATGGGGTTCCGTGCTCACGCCTACGCAGAGCTGGCGCGCACACGTCAGATGGGCAGA
CTGGAGCGTATCGAAGAGAGGCTATGGCCATTTGCACCTGGAGCTGCCCAAATTCGTAAA
AATGCGTTGTATGTAAGCCCTGTTAGCTCCGTCGATACCAACAAGAAGCAAGCAACCCAA
GAAGCTTTGCCGTCTGTAGATTCCATCGTAAAGGCGCAACTCAAAGCGGCAGGCAGCCTC
TCGACCGAAAAGGTGGCGCAGCTACTCAAAGCAGCACAGCAGGAGGATGATGCAAGGGGT
GGAAAGCGACGAGGGATCGTAATGACGGTTTCACGCTACACAGCGCTTGCGGCTATACAG
ACTATCTCTGTAGTGCGAGAGCTTTACGGCTGCCTTCTGCCGATAGAAATCTATTATCAC
ACGGATGATGAACTGCCTTCTGCTCTGGTGGACATGCTCAAGTCGCTAGGGCGTGTCACA
GTATATGACATCGATACCCTGCCCTTGTTCACAGCCGAGCTCGAAGATGACGCAGGTCGC
TACCCTGGACTCAAGGAGACGTGGGAGCGTCAATCTCTGGCGCTTCTCGCCTCGAGCTTC
CAAGAGATTCTCGTTGTCGACCCGCAAGTTGTCTTTCTCCAGAACCCAAGCCAGCTCTTT
TCGCATCCTACCTTCGCCAGCACAGGCACACTCTTTTTCCGCTCTAAAGCCAGACCCGTC
GACAAAGCCTCCCAGTTCCTCGTCTCCTTCCTCAAGCGTCAGATCGACCAGGGCACACCA
TCGCAGCAGCTGGCAGAGAGTGAGTTTTACTCGCACACCATCGGCTCCAGAATGGACATG
GACGTGGTGGTGCTAGACAAATCGAGACCAGGTGTGCTCTCTGCACTCTTTCTCAATGCA
TGGATGAGACGAAGGCCGGTCAGGGCCATGTTCTGGGGTGCTTACCCCAAAATGATGAAC
GAAGGCCTCTGGCTGGCATTTGAGCTCTCTGACATCGCCTATGCCTTCGAAAACACCTGG
CCAGGTGCTATCGGCCGTTTCGAGGGTGACTGGGATGATCACTCCCCTCTGCTTTGCTCG
CCTCGTACTGTGCAGTTCCTCTCACCTCAAGCTGCGACCCGGAAGCTATCACACAAGTAC
TTTTCCTTCTTCCAGATTCAGCCGAATAAATCCAACAAGCATAAGCTCGGAGCCAGTGCC
AAGGAAAACGCTGCTGGCGAGAAGCCATTCTGGTTTCACGGAGGTCTATTGGTTCCAGGC
CAAGAAGAGAGCTACTACACGCCCAACGTGTACGCCCGAAACGTTCCACCTTACACCACC
GTTGAGGAAGATCAGGCCGACTCGGACAACTGCATGTACGGTGCAACTCTCAACAAGCTC
AAGGGTACCACTATCCCTGTGACATTGGAGAAAGCCATCACCATCGCGCATCAGGCATTC
AAGACGCACCAACCAGTACTGCAGTACTATGCTCCCATCCCTCAGCTTCAGATCGAGTCG
GTGGATGACAAAGCTCAAGCTAAGAAAGACCATCTTGACTGAACAGCTGTGATCATACCA
CTGCACTCGTGGACCCGAAGTCTACATCTGTTGTTGTGGTCTCCGAACCTTTTCCATCGC
TTCTAGCTGTATTACACATTTCTACTCGCATTTTCGGTTATTGTTGCTTTCAATGAATAC
ATTCCTTTCTTCCAGAAATTGTCTGAGAATCACCGTCCAAAAGTCTTTCGCTACACTGCG
GCGTACATTCTGTGTGCCAAGTCTCGAGTCAGTGTCGAGACACGAATCCGCGATTCTTGC
AGACGTTCGAACACTGTGAAAGGCGGCGTGCCCAGCCGAGGCTGAAGCCAAAAATCAACC
TGCTGAATGTATTGATCGGGCGATTTCTGTGATCTTGACGCCGCTCGGCGTTGTGTGCGA
GTGGCTAAGTGGAAGGAGTGGCGCTGGATCGAGAGCGTACAGCAAGCCGGCACTGCATGC
AAACACTGCATAACGCGTGGGTCTCTGTGATCTCGCTTACGACTGCACAAACAGGAAGGG
CCAGCGGATACGGCGAAAGCTCGTGCCGTCTTGCGTGCGAGTCACGAGTGTGTCTGTGTG
ACGCATCGAGAAAGTGTTGCCATTCAAAGGCCAAGACCAACGGGCGAGACTCAAAACGAG
CTGCACGAACTGTCCAACGTGGCAACGCCGCGTGAACGCGAGAAGAGCTGTCAAACTCCG
CCATTTTCGCTCCGATCTGCATGCATCTCAGTGCAGACAACCGTTACTCACGACTATCGT
GTATGCATCACGCATCAATCCTTGTTCTTTCACTTACAGTAACTTATCACGCTTTAATCT
GAATAATATATTTAATTCTCAAAACACGAATCACGATCACGGTTTTCAGGATTTAGCCAT
CGTGAGTGGTGCAGAGCAAGCCTGGTTGGAAAAGTCGCCCATTCTCACCAAGAATTACTG
CCGAATATGTAAAAAAGGAATTCGCTTGATTTTTATTTATTTAATTATCGGTGTTCAGCA
GCCTCGGCTGCAGTGTTGGACATCTACCAAGTTTCGATCGACGCTTTGGAGGATCGTCGG
CCATCTTCTGACCGCTTTTTGCTCTCGATCGTGTTTAAAACAAATCCCTGCTTCACTCTG
ACTTTTACAGCGACACCGCAAGACACAGTGTGGGAAAACTTTCAATCCGTGAATTGCGAT
CGCCTTTCCTTAACGAGCTTCGTACATCAGCTTGTTTCATCCAGTCGTGAGTTGCATTGC
CCATGAAATGTGTAATCGATCCGGAGCGCGCAAGCGCGTGTCGATTTGGGCAACGCTGAT
CCTTATCTGTCTCGGATCCTTTCACTGATATCAACAAGATTCGACTACAATAATCAGAAC
GAGCCTGGATAGACTCATTCCAAGCAGAGTAATCGGAAGCCTTCGTCTAGGATAACATGA
TACGCTCATTATCATATCGAATGCTCGCACAAAGATATGAAACCTCACGTCGAAAATGCG
AAAGTGCAGAAAAAATCAAGGACATGACATTGGAATCCCAGTTTATAAAATAAATTAACG
AACTGCAGAAGAGGTATGGAAGGCGAAAGAGGAAAAGCGGCGATAGGAGACGAAGACAAA
AGGTCCTACGCCAGATGAGAATGTATGGAAAGAGAGAGAGAATTCTAGCACGAACCAGAG
AATTGGGATGTTTAAGCGCAAGTCCTGTTCTGACGGCACCTGCCACTGATGCAAGTGTCG
TTAAGCGAGCAAGGCTGGCCACGAGCACGCTTAGCACGGCAAGCACTCCTGAAGCAGAAG
TTGGACTTGCATCTGGCGTTGTTAGTGCAGAACTGACCGTTGTTGGCGAGGCCACGTCCA
GAGCACCTGTTGTTGATACAGAAACCCGAAGTGCAGCCCTGGTTCTTGTAGCAGTACGAT
CCGACACCTTTGATTGTATCACACTTGCTGTTGGAGCAGAAGCTACCGTCTCGGCACTGG
GTCGACTTGGTGCAAGCAGAGTTGTTGGGCAGCGACTTGTTGGCAACGCACCTCTTGTTG
ACACAGTTTCCATCGATGCAACCAGAGTCCTTGTAGCAGTTAGCACCGCTTGGCTTGATG
TATTGGCATGAACCACGGTAGCAGTAACCGGATGTCGCGCACTGGTCGTCACTGGTGCAG
AACGAGTTGATCGGACCAGTGTTCTTTTTGGGAACACACTTGCCCTGGTCACAGACACCA
GAGGCACAGTCGCTGTTGGCCTTGCAGTTGCTACCAGGAGTGGCGGTGGGGTTGGTTTTT
GACGTGGTTGTGGTGGGGAGAACAGAGGGACCAGCTTCCTCAGCACGACGTGCGTAGTCG
TAGAGGGTGGGAGTGACGTTCTCGAAGATCTCACGGTCGACGAGGTGACCCGAAACGGGC
TGAGCAACCTGGAGAGCCACGAGGGCGGCGGCGGCGACGAGCAAAGCAGCACGGATGGAA
GCACGCATCGTTGCTGAGGGAGACAAAGTAGAGGTAGCTACTGGCTAGACGGCTAGACGG
GATGGGTGTTGATGGGAAGTCCGGGACAAGAGTGGAGTAAAGTTGCTCGATAAGGAAAGA
AGGAGGCAACATTGATGAGACTATGGTGTTCTTATATCTTGTCTCAACGGGCAGTTAGGA
CGTAGAGTCAACAAGGATGCTGTGTAGTGTGAGCCGAATACATGGGTAAGCCCAGAGTCA
CATTCTAGCAAGGCTTGCACGGAACAATTTCCCAGCAATCGATGTGGACAGTGGCAACTG
ATTGGCCTCATACCCCACTCCGCACAGATTGTTGTAAGCGCATTGGTAAGAGGAAGAGCA
AAAGTTTCCTGATGTTGTTCTCAGACACGGGCACTCACCAAGCTCGAATTGCTTGACGGA
ACCGTTTGTTCCGTCATTGGGCTTGTTTTGATATGCTCTCCCCCGTCTCGCCAACTTAAT
TGACCTCCTGCCCATGACAGCTTGCATGTTTGCTGTTGGCTTGCAGCAGGTCGGTATACA
AGCGGGTCGGTGAGAAGATGGTCACAAATCCACTTGTCCGAGCAGAGAACCTCTTGGCAC
AAGTAGAGTTGTATATCCACCGATCGACATTGACGTGCAGAGATCTGCAAAAGCGCACAT
AATTCGAATTCTTGAACCAGCGGAGCTCCCAAACACGGCCTTGAACCTTCCTCAAATGAT
CAACAGATCGTTTTGCATGTGGGAAGCGGGTGAACGGTACGGCTACGAGCTCTGTCGACA
GGAACCAAGCGGAAGCACTGTGGCATAGCTTTCCAGCAACTGCAAGCACTTGTTTTTTTC
GCTCTTTTTTCCGCCTGTCGCTGCATTGGTCGGAGAGTCGATTACAGCATCCAGGTGGAA
AGCCACCAACCTACCTGAAAGCCAAACACACCAACAAGAACACACAGTATTTTTCTTTAA
ACTTGTCCATTTTTCTCTTTTCCTGGAACGTGTTTCTTCGTTTTAGCGAAACCAAATCAC
CGCTTATTTTTTCTCTCAACGAGTCTCGACAAATCGTGAAAAGATTCCTATCTTCTACAA
GGCTAAAGCAGGGCGAATGGTAGGAATCGATTCCGACTGCTGGTGACCATAAAGCTACAC
GGTCACAGCTAATTGTGCCCGGGAGAGCATACAGCCACACTCACTGACGTACATTTTGTT
ATGATGAAGATGTTTCCGTCTCAAGCATGTACGACAGGGTTCCGGATTAATAGAAATCTT
TTGATTATCAAGCTTCACCGGATTATCATAAAAGAGCCCTTTACCAGCATGTGCGCATTA
CACCACATGGACCTCCGAGAGACACGCGGCCACTGTGACCTGCAACTCGTTGCTATCTTT
GATTCTCACCTCATCTGGCGACATTTCCTCGGCTACGAAGCCTGACCGATTGAGTGTCTC
TTGGCTGATTCTTGCCTGTGCCTCTAGCTGCACCCTCGTCCCGTGCTTGTGCAGGGCCTC
GACGTGGACAGCTTTATCCTTGTGTCATGTTTTATTTACTGGGACCAGCTGCGTGTAGAG
AAGGCTTGGCGCTCCACGGATCTACCAAACCGGCTGCGACTGTGTCTAGAGCCAAGGGCT
CATGCATTGCGCTTGCTTTCCCATCATTTGATTCAATTCTGCTTCACGTTCTCATTGATT
CTTTCTCAAGATAAGCATTCAGTAGCACCTAATAAAATAGCACAACCAATCCTCAGTTGC
CATCATGATGAGCCAGTAGTCTTCGCTCAACTAGATAAAGTCTCGTAGTATGATGTCTTG
GAAGTTCAGGCATTTCCAAACGACTTGGTGAGAAGTCTGAGCCTGGGTTCGGACACTTTT
TTAGGCCTTGATCGGACGGTAGACAATCCAATGTTGCTATTTAGGTATCTTTGGCTAATG
AAGGCTGGCTTGTGCATACAGTCTACAGGCGACTTCCAGCCATTGTTCAATCTGCAGGGT
TCTGAACAGATCGTTGTCTATGGATGCAAATGGGTGCGCTCAGCGATGTGAGGCTCGTGT
TGATAGCTCGCAATCACGTTGCAGACCCAGAGATGCGAGTAAGAAATTCTCGATCCCACA
AGGACAAGGCTCGCGACCACACCCGGAGTTCTTTTCCTGTATGCAGATTCTGTACGATTA
GTATGGTGACAATGAGGCACAAGTTTCACCCTTGTGCCTGTTTGATCGGTAAAACTCTAT
CTAGTTGGGGTATAGAGGAGAGCAACTCCCTTCATTCCTACTCTTCGATCCCTATTCTGG
ATGATTCTCCCACTCTGTATTTTGACGTGCGGAGGTACAAGCACGGTCGTCTCGTTCCAG
GCTTGCTTCGCGCTTCGAGCTGATTCGTCTTGGACCCTTTACCGTCGATCCTTCCTGTCT
TAGAATGTTTGAAACGAATGTCCCTTAGAATCCTAGGACCTCTGTGAATTGAGAGGCCTC
CTTGAAGTGTCCGTATCTCATGATGCTCCTGAAACTTCCAACGACACCACGTAGAGTCTG
CCTTTTAGCTAGACTTCGGCCGGTCACGGTCTTGAAAGAAACAGGGGCGCTCGACTGGTC
TTCTACAATAGGTTGAAGAGCTCAAGCTCAAGACTAAGAAACACAACCCTCCGGGTGATG
GGGTGGAAGCTGCACTTGAAAATGACAGACCCTGTCCGACTGTTTGTGTGGGCACCCATT
TGGTGCAGTGGTTTGTGTCAAGAGTTTGGCTTCACTAGAGATGAGGATCGGCGGTGTTCG
ACATTTCATCTTTCCGAGCATTTTCGTTTTTCGATAATCCTGAACCACAGAATCGTGAAT
ACCGTATGATATTTGCGAGCGATTCGTGAAAAGCAAGGGGAAAGTATCTTGAATTATTCC
AAATGGTGAATCACGAATGGTGATACACGATAACTATACAAGATGCGACGAGTATCCAGC
CACCACAAGAGGCGCGCGAATGGTCCTGAATCCGCCTTGTGGCTTGGCTTCGGCGAGAAC
GAGTGGAGGCGGGTTCGGAGCTGCAATTTGGCAGTCCGATCAGGCGAGGTTGTCATCCAC
TTGACAGCATCGGTGGCGACAGTCACGAATGCCACGCGGAGGACGAAAGTATTGCCGAGG
CGCATAAAAGGTAAGTAGTTAATTAAAGGCAATGGCCCACTCGTGACCGGAAGCGAGAGG
ACTAACAATAATGAATGCAATCTGTCGATCCTCTCTTCTTTCAGCTGACTGTTCAGACGA
TGACGATCTTCGTCCACGGTTGCTGCACTCTCCCGGCATGATCTAGTCTCGAGTCATAAG
TTTCTTCTTCACTTCAAAACACCAAATCGGAACCTAGAAACCAGATTCGAGGTAATAACC
ATCCTCCCTTAGCCCCGACAACTGACACTGCAATCTGGTTTGCTTAGCCTCCTAGCTCAG
CTACTCAGCTGCTCAACGGCTCATCCGCAGGAGCTAGAAGTCTGGCCGGCGTTCTTTTAG
GATCGAGCCTCGATTGTTGCAGACCGAGTTGCTAACGACTGTCGCCTTGCCATGTTTGGT
GGTAAGTTGGAGACCTGCCAATCGTCTCTCTTCTAAAGAACATTACGAATTGAAACCATG
CATGCACAGGTCCGGACCATATCGTTCTTCATGTCGCGCGTCGATCGTTCCGCCTTGTTG
TGACTGTGTCTGTAACTGTGACTGTGACTGTCATGGATGAGGATGAGCAGCTGCGGCAAT
CACGAATGGAGCCAGACCAAAGTTGTTGCATCGGAATCATCTTTTAGGAATCCAGAATCA
GGCCCGATTCGCGATTCGTTTTGCACGTTGCATGCTGAAATGTGACACGTGCATGGTAAA
CTCACAAATCGCAAATCGGGAATCGGTCATCACAGAATTACGAATCGCCAATCACGAATC
ACGAATCACGGATGTATAAAACCAGTGTTACGCCGACATTCTCATGCCAATTTTCTGAAC
ACCCAGTGTCGCGCGAGTCAGATTCGTGATTCTGTGGTTCGTGATTCTAAGCCATGATGA
GTGTTGGTCTTTGAACCTCCCAAGTTGCCCGCGAGGAACGCGTCGCGCGCGTAAATGAGG
CAAAGTGGCGCCCCCTTTTTTGTCGCAGCAAATGCGCAGCAGCGTCGTGTGTCGCTCCGC
GACTGAGCCATCAAGCTCGATCTAGAAGAACAGGTGGAGTCCCGCTGACCTTTCTTATTC
TCTTCCTCATCATCGTGGAGACCTTTCTTCAATCCTTATCGAACCAAGATTATCCTCCAG
CACAATCACCAGTATAGCTGCAAGAGGTAACAGGTACCTTCTACGCCTTTCACCTTGGCA
ATCTCGTCAGTCGGATCAGTGCAAGACAATTGCGAATCCGCAAACGTACGACCCGCACCT
TGACACTTTCATACATCGTGTCCTGCGCGCGGATACTTTCCTAGGCCACCATGTCGCTCA
ACGACCTGTCGCAGGGCGCCATTGCCCAAATGATCCAGACTTCGGATCCTGCTAGTTCTT
CGGTCCAGAACCCCGTCTGCCAGATCCTCAGCATCAAAAAGATCCAGGCTAGTGCCACTT
CCGCAGCCAATGTTGGAGACCGCTATCGCATCATCCTCTCGGATGGCATAAATTATGCAC
AGGCCATGCTGGCTTCGCAGAAGCGTTCGATGGTCGAGTCGGGCGAGCTTGAGAAAAACT
GCCTGGTTCGGGTCACTCAATTCGCCAGCAACTCAGTGCAGAACCGACGCATCCTCATCC
TGCTCGACCTGGACGTCGTTCATAAGCCCACCGAGGACCGTCTCGGCCACCCCACCAATG
TCGAAGAGGCTGTCAAGGCTGAAGGCGGTGTCAAGCAGGAAGGCGGTGCCAACGCTTTGG
GCAACAGCGCTCTGGGCAATAACTCGGCCGGTCGAACTACACCTGCGACCTCGGCTATGG
GGAAAGCAGCGGGTGGTCGACCGGGCGGAGGCAGCGTCCACGCTGGCATGCCCATCTATC
CCATCGAGGGTCTCTCGCCTTACCAGAACCGCTGGACGATCAAGGCTCGTGTTACCTCCA
AGTCCGACATCCGCCACTGGTCCAACCAGCGTGGCGAAGGCAAGCTTTTCTCGGTCAACT
TGCTCGACGACAGCGGTGAGATCAAGGCAACTGGCTTCAACGATGCCGTTGACCGCTTCT
ACCCGCTGCTGCAAGAGAATCACGTCTACCTCATCTCCAAGGCGCGCGTCAACATTGCCA
AGAAACAGTTCAGCAACCTGCAAAACGAGTACGAGATCACGTTTGAAAACTCGACCGAGA
TCGAGGAGTGCACCGACGCCACGGACGTTCCCGAGGTCAAGTACGAGTTTGTGCGCATCA
ACGAGCTGGAAAGCGTCGAGGCCAACCAGACGTGCGATGTGATCGGTATTCTGGACAGCT
ACGGCGAGCTGAGCGAGATTGTATCCAAAGCATCGCAGCGACCCGTGCAGAAGCGAGAGT
TGACGCTCGTGGATCAAGGCAACAGGAGTGTGAAACTGACACTGTGGGGTAAAACCGCCG
AGACGTTCCCGACCAATGCAGGCGTGGACGAAAAGCCGGTATTGGCATTCAAGGGCGTCA
AAGTGGGCGATTTCGGTGGACGCTCTTTGAGCATGTTTTCGAGCTCGACGATGCTGATCA
ACCCGGACATTACCGAGTCGCACGTGCTTCGAGGATGGTACGACAACGACGGAGCTCACG
CTCAGTTCCAGCCTTACACCAATGGCGGCGTGGGCGGCGGAGCGATGGGCGGCGGCGGTG
CAGGTGCCAACATGGCCGAACGACGTACGATTGTTCAAGTCAAGGACGAAAATCTGGGCA
TGTCGGAAAAACCCGACTACTTCAACGTGCGCGCCACAGTGGTGTACATCAAGCAGGAGA
ACCTGTACTACACAGCGTGCGCTTCGGAGGGCTGCAACAAGAAAGTGAATCTGGACCACG
AGAACAACTGGCGCTGCGAGAAATGCGATCGCTCGTACGCCACGCCCGAGTACCGCTACA
TCCTCTCCACCAACGTCGCCGATGCTACCGGCCAGATGTGGCTGTCGGGCTTCAACGAGG
ATGCGACGCAGCTGATCGGCATGTCGGCAGGCGAACTGCACAAATTGCGCGAAGAGAGCG
AGTCAGAGTTCAGCGCGGCGCTCCACCGGGCTGCCAACAGAATGTACATGTTCAACTGCA
GAGCAAAGATGGACACGTTCAACGATACCGCTCGCGTAAGATACACGATCAGCCGTGCAG
CGCCCGTGGATTTCGCCAAAGCGGGCATGGAGTTGGTGGATGCGATCAGAGCCTATATGT
AAAGCGGGCGCATGGTTCACATCATAGTTCGCTTCTTTGCGCTTTTCACATGTAATGTAA
TCGATTGAGGAGCGTGGCTAAGATATCGTGCATCTTGGGATTTGTGATTTGGTGTTCTAC
GTTGTCTTGCGTTTCGTTTCTGGAGTCGGGGGTGGATATTGACCGGGTGGCGTCTAGCGT
GTTTGGGATGGTCGTACTTGGCTGAACTTGACGTTGAGCCGTGAGGTCGGCTTGGCTTGT
GTGCGACGAAGCACGGTGAGGTGGCATTCGTGATTCGGACACTAGAACGCAGCGAACAGA
TCGGCGAGGTCGTCGACCTGCTGTTTGCGCTGACTCGTCAGGGTGGAATCGATGCTCGTC
CATTGCTGGACAAAGTCGGCGCGTGCGATTTGTTCGCAGCTGAATTCGGCTAGCAGATCG
CGCTTGCTGAGCAGCACGTCTTGGTACGACTGGGCGTGTGCAACGCCGTGCAGAGACGCG
TCAGGGTCAGTATGGAGCGTAAAAATCGTAAGCAGGACGAGTATCAAAGAGGAGGAGGTC
GCCAAAACAAGAATGGAGGAGCGGATGATTGTGAAAGACGATGTTGCACTTACGTAGAAA
AGCTCCGAGATATCGTCGAGTGCCTGCTTTGGATTCCAACTGGCAAAGACACCTGGGACG
CACTGGTCGGTCTCGGCTTGGCGATCGAGCATATCCAGGAGATGCGGAATATCGTCGTAG
ATACAGCGCAGCATGGCGCTGACCACGTCTTCGCATCTGTCCAATGTGGTACGCAGATCG
GTCAGTGTATCGTCTAATGTGGCGGACGCATCGCCGCTGGCACGTTCGGTGAGACGCATG
CACGCGCTCAAGAAGATACTGTCGAATCGCTGCGCCAGTTGATCACACCGATGAACCAGC
GTCACTACAGGTTGCACCGTAGACGCCATCCTGTTCGCAGTCACCGTAGATTCGCCAATA
TCGCCCACGTCAGTTGAGATCTCGCATCCACCTGATGGTGGTCAGAACGTGATCCCCGAA
TCCCCCCCAACCACGCATTTTCCGAATTCGCGCTCCCTCCACACTCACATCCCCCCCCGC
CGCTCCGCGCTTCAACTAACCGTGCCACACGCGCACCGCCACCGCGACGCACATCTTGGT
GCGATAATCGTGAATGGATTTCTTCCAACTCCTCACTCCTCCACACCGCCAAACCACGAC
TTTCACTCACAGACTCTGTGCTCACTCTGACTCGTGACCACGGACTGTCGCTCGCATTCA
CGATTCGTGATTTCAACGACATCGTTTGCGTCCAAGCACCAAGCACAAGCCAAACTCTCC
AATCAAACAAATCGCATTGCGTATACAGGACAAGTATGGCTGTGCAGCGAGCGTCGCTAA
GCGGTCGATCAGAACAGCGTCAAGCGATGCCGATCAGCGAGTTCAAATAATCATCTGCGG
CTGCCTGAACCGCATCCACCTCCAACGCCGCCGTATCCCACCCACCCTGCTCGCCGTCTT
TGCCACCAGATACAGCGCCGCTGCTCAACATTCTAGCGCCCATCGCTTCCAATTTCGCCT
TGGCCTCTTCGTCCACTCCTGCCGCCGCCGACCCCGCAGTGGCGGTGGCAATGTTGACCA
AAATACGAGCGAGGTTGGTAATACCGGCGATCATTTCTGTTCTTGCTACCATTAGCGTTC
TTTCGCCCGCTTTGGCTTTCGAGGTGAAACAGGATGCCGTGGCGGAGCGGAGCGACAGCA
ACGAGTTGATTCCAGATGCAAGCGTAGCAAGTCTAGAAGCATACCGTTCGGCCTTTTCCA
GTGCCAAATCGCGCGTAGCGCGATCAGAGAGCAAAGCGGCTAGACCAGGGATCTCGCGTG
AGGCGGCTACGTAGTCGATGTACAGCGCTGCTCCATCCGCCCAGCCGGCAACCTCGTCCG
CTGGATCTCCACTCACTTCCAGGTAGAAGGGCGAAAAGAGAACAGAGACGAGCTCGTGAT
CTCCCCTGATGATGGCTTCTGGCGCCAAATCAAGTACAGCAACGTTGTGCGCTGCCGTCC
AATTGTTCGCCTTGAGAAGCAGTTGGTACTCGCTGTACCGATCGTCTCGCGCACGTGCCT
CGTACGATTTCGCTTCGTACAACCACGATTCGGGGATCAGCAGTCGCTCGCACAAGAAGC
CGCGCTCGCTGTTGAGTTTGGCTACATTACGCGAAAGCAGTGCTTTAATCGCAGCTTGCC
TGCTCTCGCCCAGCTCCAGATGCAACAGCACAAAGGCAGACCACTTCCAAAGTCCCATAA
GCTCAAGCTGGGTGGCGTACGAAGACGCTAGCATGTCTGCCCGTGCAGAGTTGCCCTGCA
CCGCCTTGGACTTGGCTACTTGACTGTTGAGCATGACACCGTCACTGTCTTGGTCGTCTT
GCATGCCGTCGTCACCATCATCGACAAGACCGAGCTCGATTCGGTCGCCAAAGTCACGTC
GTTGCAGCACGCGCGAGAGCAGATTGTACAAGTGCCAGGGCAGTCGCGCATCCATGTTGG
ACGCGCCAAACGCACAAGCATTAAGTGCTGGTTCCAAGCCATACGTCGGGTCCACGTACA
GCTTCAGTAGCTCGAACAAGGCATCTCGGTCGTAGCCTCCAGCTTTCTGCAGCAGCTGAC
GCAGACGCGTCGCACCCACACTCGAACTCTCGCGGTACCAAGGCAGAGGTGGCGCGATGC
CTGCGTTCGTAGACGCCGAAGGCGCCACTTGCGCTTCATATCGTTCAAAAGAGTGCTCTA
GTGGTGCTTCGTACGCCGACTCGTACCAGAGGAACAAGCCAAACGCGCGCTTCCAATCGA
GTCCTTCGCAGATAGGCAGATCGCTCACCTGGTCGATGGGATCTTTGGTTGTTCGCGAGT
CGGTGCCTTTCGACACGAGTACGTTGCCCGACAACAGCTCGTACACGCGGCGGTGGTCGC
GAGTAATGTGGGCATCCACTCCCTCCTTACGCCAAATCAGCAGCTGTTCGCTAATTTCGG
CTCGCACCTCTTCGTCACCACCTGCCTGTGCGATCAGCGTCGCCAGGCGCAGGTCGCCGG
CATCCAGCGCAGCATTGACAGCGCGTTCAACCTGGTTGCCGCTCAGCAAGCTAAACAGCA
AGGCCGCGCGTCGAGAAGCGGCGATGTGCGAACGTGCTTCCGTCTCAACCGCGCCAGCCA
CGGTGTGACGCAGCCAGTCGGACACCGCTGCTTTGCGACGCATGCTCCGGATGCGGTCAG
CTGTCGCTGTCGGCGCGCCCTCGGGAATATGCAGCTTGATCTCGTCAAAGAGCGCAACGC
CCAGTCGCCACAAGCTCGCCTCGAAGCTGCGATCCTTGTGTTCGAATGACGAGGCAAAGT
GCCGAAAGCGCGTGGCAAAGTTGGTATGGGCGGTCGGAATGCCGTCATCGTCGAGCTCGA
TATTGGTGTGTTCGAGTTGTACGCCGAGCAGCTTCTCAGCCTTGATGGCTTCTTCTGCGG
TGGTCTCGGCATCCCTGAAGAGCTTGACCTTCTCCAGAACAAGTGTCGAAGTGTTTGCTG
ACGCCGCTGCATCGGTCTCCATCCTGGCAGCAGCCGACGAACTCACGGACCCAAAGTTGC
CACCTCCAACGATCCTGCCGTTGTGCACCAAAGTGCCGTCAGGTCCCCATCCCACTCGAA
AACTGCGTCCGAGCGACATGCCGGCATCGAGCGTCTCGCCATCCGCGGCCACGGCATCCG
ATTTGGCCACATCGAGCTTGCGCAGCTTCTTTGCTGGCTGTTGCACCTCTTGCACTGTCG
CTTTTCGAGGCTCAGGGGGGTGAGACTCGATCTTGCGGTCTTTAGCCGTCAGAGGCTGTG
GATCGGCAGGCTTGTCGAGTGAGGCGACCGATGGCCGAAGATTGAGCGTTCTTTTGTGGC
TCAGGCTGGCTCCCATTGGTTTGTCAGGAACGACAGCAGCGGAAGCTGATTTACTGTCGT
CTTGCCCAAAAAAACTCGCCTGCATCACCTGCACACGTCGCGCCTCGGCGGCGTTACCCA
CCGGTGTCATGGCTCGCGACGGCGTTGCGCTGCCATCACGCTCTCGACCGGCGACACTGG
AGGAAGGGGTCCACTGGCGCTGCTGACGACGCTTGGCAGCAGCAACCGCAGCTGCCGCAG
CTTGGTTCGCGCCGTCGTCCGAATCCATATCGCCATCGTCGAGCGTCCGCAATGGAGGCG
GTGCATCATCATCGTCGTAATCGTCTGCATCGCTCGAGCCATCATCCGAGAGGCCGTCTT
GATCCATGGTCATCGGAGCAAGACGCTTGCTGGCAGGGCGGTTGGCGCTCGTGCCACTAC
TCCCCTTGGCGGCAGCAGCAGCGGCCTGCTTGGCACCAGCGCCGGCATCGGCACCTTCTT
CGTCCTCGTCCGAGTCGTCCAGCCCGTAACGACTGAAATGCTTGACCTTGAAAGTCCACG
TGCCGGACTCGGGCTCGAAATCGACAAACTCGGTCTCAGGCTTGTTCTTGAGCTTGTTGA
TCATCTGCTTGACGCGAGGATGCTCAGCATCTTTGATCGGCTCGCGCGTAGCGCGATCGG
CAGGCCAGCACGCCTCAAGGCTGACGCGAGCAGGTACATTGAGTCCCGTGCCCTGCTTAG
CCTTGGCTCCGGGCAAGAAGTTGCGCTTGGCTCCATCCTTGGGATTACGCGGGTCATAGT
CGTCCTCCTCAGGGTAGACGACGACCTCCTTGAGTCGAATCTGGACGATGCCGCCCACAA
TATCATTGAGATCTTCGATTGATGTGAGATCAACGGGTTCGAGGAACTCGATCTGACCGA
CACCTTTGCGACCGACAATAAAGTTGTGCACAGCAGCTAGCTCGTTGTAATTGGCGGTGC
GCAGAGCGGAAAGCGAGGGTTCGGTGTAGTATTCGCCCACCTTACCGGACGAAGGAGCAG
ATCCGTTGGTGGCGGCAGCGTTCATGCTAGTGGGTGCAGCAAAGGACGACTCGAGGTCGC
GACCCTGGCGCGGCGCACCAGCCTTGGCAGCAGCAGCCGAAACGATTTTAAGCGGGGTAT
CTTCCATGATACTAGAAGAAGAGGCTCCACCCAAAAAGTTGCCGCGACGCGAGGGAAGCG
AAGAGGCAAAGGAAAGATCTCCTCCACCTGGACGCACGGATTCCGCACGCTGCTCAAGGG
CAGGGCTGAACGTGACACGCGAAGCCGAAGTGGGCTGAACAGTGCCACTGCGGAAAGCTG
AAGCTCCAAGCGAGCCGACCGCTGGGCTGCTACCAGAGTCGAAGTGAGGCACACTGCCGC
TGCGACCGATGCGCGAGACCGAGAAGCTGTTTTCGCCCGCATCGTCCAATACCAAACGCT
TGGCTGAGGGCCGCGAAACGAACGCCTGCGAGGACAGCGGCTGGCTGTACTCGTCGCTCA
AGCCTTTGAAAAGAGCAGGCGAGCCGGCCCGTCCTGGCGTACCGAAGCGAGCATGAGCGC
CAGGCGTGCCCTCTCGAAAAGAGCCAGGGGTACCTTCGCGGACAAAGCTGGAGCTGCCGA
GACCGGAAGCACCGGGTGTCGAGCCACGCAGACGGTTGATCTTGTTGGCCCCACGAGGGC
TGGAGCGGAAGGGCGTAGTGAGAGGCGGCTTGTTCTTGGGTGCCACGTTGAAGGGCAGCG
AAGCTCCGTTAGCTGTCGAGCCGCCAGCTGTGCCGTTGATCGGGTTGGACGCGAACAGGC
TGTCGGTGCCATAGGGGTTCGAGTCGAGTGATGCCTGAACCGTAGGTTGCTGCTGCTGGT
TTTGCGAAAACCCGGGCTGTTGCTGGTTCTGCTGCGACTGACCAAACAGACCGCCCGAAG
CTTGTTGATTCTGCCCACCACCGAGACCGCCAAAGAGATTGCCACCAGTGCTGTTCTGGG
TGGAGTTGCCAAAGAGACCACCGGCCGTGTTGGACGTGCCCGCGTTGCCGAAAAGCGACG
AACCGCCCGCACTGCTGTTACCACCAAAGAGGCCTCCACCGGTAGCACCTGAGGAGTTCT
GGTTCGATTGACCGAAGAGACCGCCGCTGGTGTTGCTCTGCGTCTGACCAAAGCCGGTTC
CAAGACCACCGGCGCCTTGCTGCTGGTTGTTTTGCTGATTATTGCTGCCAAAGAGCGAAG
ATCCGCCACCTGCGCCGAAGGAGAAGCCGCCAGTGGCAGGCTTGTTGGCGGTGCTGCCAA
ACAGTCCTCCACCTGTCGATGTGCCAGCACCAAATCCAGTGCTGCCCTGCTGACCGGTCT
GGGTGCCGGTGCTGCCAAAGAGACCGCCAGTGGCTGACTGTGTACCCGTCTGACCCGCAG
GCTTGGCTCCGAAAAGACCACCACCAAAGCCAGCAGTGGAGCCCGTCTGACCCGACTGAT
TCTGATTATTGTTGGCGCCGAAGCTGAAGCCTCCCGTCGTACCGGCGGCGCCGCCTGAGG
CTGTGTTGGTGCTACCAAAGAGACCACCGGTGCTGGGCTGAGTTGTGCTCGCCCCGCCGA
AAAGGCCACCAGTGGCAGTAGGAGCCGTGGTGGTGCCGGTTCCAGCGGCAGAAGTAGCGC
CAAATCCTCCACCTCCACCTGCGCCAAAGCCAAAGGTGGGCTTGCTTTGCGTGGCTGCGC
TATTATTGGCGCCAAAGCCACCAAATGTCGAGGTAGCGCCGGCTGTCTGACCGGGTTGGC
TGGTGGTAGCGCCAAACAGGCCACCGGTTGCAGGCTTCTGGCCGAAAGAAAAGCCGCCAG
TGGTGCCGGTGGTGCCAGCACCAAAGCCGGTGGCCGTTTGCGATTGTTGCTGGTTGCTGT
TGGCGCCAAAGCCAAAGCCGGTCTGGCCGGGCTGGGTGGTGGAAGCGCCGAAGCCGAATG
AAGGCTTGTTCTGTTGTTGGTTGTTGTTGTTGTTGTTGTTGGCTCCAAAGGTGAAACCAG
TGTTAGCAGCAGGCTGCTGAGGTTGCGAGCCAAATGAAAAGGAGGAAGAGGGCTGTTGTT
GCTGCTGCGGTTGACCAAAGAGGCTGGCGGTCTGTGGCTGGTTCTGCTGTTGACCAAAAA
GACCACCTGTCGAGGTCGAAGCACCAAAGCCGGTAGTGGCAGGCTTTGCGCCAAAGAGGC
CGCCGGATTGCTGCTGATTGTTTTGTTGTCCAAAGAGGCCACCGGGTTGCTGCTGCTGTT
GAGGCTGGCCAAAGAGACCGCCTGTAGTGCCAGTGGAAGGCGTAGCACCAAAGCCAGTGG
ACTGCTGCTGAGGTTGACCGAAGGCGCCGGTGGAGGTGTTGGTAGCACCAAAGCCAAAGC
CAGTCGAGGGCGCAGCCGTGGCACCTGGACCGGTGTTGCCCTTGGAACGACCTTGCTGGT
AGTCCATGAGACGAAGCTCTTCGATGCTGTGGTGGCCGTAAGCTGGCATGACAGTGATGG
CTTGCTGAACGTCCCAATTTTTGCGGTCCTTGATGGGCTCGCTAGGGGTCAAGTCTTCAC
GGACCGGATCATATGGGACGGTGGCAGTGCCTTGGGTGATTTGAGCAGGAACAGCGCCTG
CACCGGGCTGACCAAAGGCGCCTGTCGTGGCGCCGAAGCCGCCAGCAGCTGGCTGTTGCT
GCTGCTGTACTCCGAAAAGACCACCGGTAGCGGGATTGGTAGAGCCGAACGTGGACGAGC
CAAAGCCACCGGCGGCGGGCTGCTGCTGTTGCTGTTGATTTGGGGTCGAGCCAAAGGTGA
AAGAGCTGGTGGATGTGTTGTTCGCAGGTGCACCGAAACCGCCAAAGCCAGTGGCTCCAG
CGGGGCGAGCGCCGAACGCGCCAGTTGTGGAAGCATTGTTGTTGGAGGCACCAAAACCGC
CAAAGGATGGATTTTGTGCTTGCGATGGCTGTTGCCCAAAGAGACCGCCGCCGGTCTGCG
CTGCTGGCTGAGCTGCACCAAAGCCGCCTGTAGATCCGAAGCCTGCGCGATCACGACACA
TTAGACAGAGGAAACATGGTGTTTAGCATAGTTTACTCATATTGACGCGTTATAGCTCAG
CAGCACTTACCTGTTGAGGCGCCAAAGCCAGTCTGAGCGGGGGTAGTAGGTTGCTGTGTT
TGACCAAAGAGACCACCAGCTGGCTGTTGTTGCTGCTGCTGCTGCTGCTGCTGCTGCTGC
TGATTGTTCTGTTGGCCGAAGCCACCAAAGCCACTAGAACCAAACATGTTGAGGGTCACC
TAGCGTTCTACTTTGCTCTACTTTGAACTGGACCGATCACTATGGCGGAGATGCGAAACG
CGGATCGAGCAGCTGCGGTGTTGTGAATCCAGGCGTGGCCGAGGCGGATGGGCGCTCGCG
CTCTCGAAGGATGGAAGTGGCAGCTGGTTACAGGGCAAGGTGCGTAGGTCCCACAAAGGG
AGCGCAATAGGGTGGATGAGAAGCGAGACAGAGGTTGATGGTGATGGTGATCTGGTTGGA
CCAAAACGTGAACAGATTCGCGATCGACTCTTACACAGAAATCCACTCGCGAAGTGACGA
ATGCGAAGGTCAGTGCTCTGCTCTGCTCTGCTCTGCTGTTTCCCTCTTTCCTTTTCTGCG
GCTGTGGGTCCTTTCTTTCAAGTCACACGGCACAATCGTGAATTTTCGATTTTCTCTGCT
TTCCTCTCTTTATCCAAGACAGAGAGTCACAAGTCACGAGTACTGTGAGAAAGAAGATCA
CAGTCACGAGCGGACACAATAATCACGACTACTTTTCAATTTCGTGTTGACTCTCTCCCC
GATCTTCGCAGAGCTGTATCCTCCCCGATATGCGTCGCTGTTCACGGCTCAACGCGATCA
CCTCGGGCTGAATCTCGGATGTCGGGCAACGCTCCCCTGCTTGGCCCGTCCAAAGTGGAG
CTACTATGTACACGGCATTTGGCCTTGCTCCTCGTCTCCCCAACCTCACTCGATCCTTTT
TGTCATCATGTCGAAATCTACAGCAGCCGCTTCCACCGCGAGTGGTGGCATCGCAAATGG
TGTTGGACCCAGTCGTCGAACCTGGGACAAAGATGACTTTACTCGCAAAGCCATGTCGCG
CGAAAAGCGACAGGCCGAACTGGATGCAGTCAACTCGGAACGACGCTCCCAAGGCTTACC
ACCTCTCAAGAGACTGAAATCCAACGCACCCGAACCCGAGCTCGCCATGCAGCAGCGTCG
TGCTCCGCTCGGACTCGAACGTAATCAAGGCAAAACCGTCATGGTTGATCTCACAGCCGA
TTCGGCTAAAGGTCAAACGGGGCCTGGCTTTTACTGTGAAACGTGTCGAAAGCTGCTCAA
GGACAATCTGGCGTATTTAGATCACATCAACGGCAGATACCATCTGATGAGGATCGGCCA
GAGTACGCAACAGGATAGAGCCACTTTGCAAGAGGTGGAGCAAATGTTGGACGAATTGAG
AAGCAAGCACGCCGCTGACGCTGAACGTGGTGGTGGTGGTAAAGCGACGGCAAGCGCATC
GTACGATTTCGATCAGCGAATCCAACAGATTGCCGAACAAGAACAGAAAGCACGAGAAGA
AAAACGAGAAAAGAGACGCTTGCGCAAGCAGCAATCGAAAACGTCAATATCCACCACTCA
TGCTCATCCGATACCAACAACAGCAGCAGCCGAGCAAGACAATTCCGCCGAAACTGCAAT
GATGGCTGCTATGGGCTTCGGCGGCTTCGGATCAACCAAGAAGCGCTAATTCTGTCTGTT
GTATGCAGCCATTCTCCTGCGGCTCTCCTGCGCGTCAAGATACCACTGCATGGTTGCGCC
CAGCGCGCGTGGCCTTGCCGTTTTCACTGTATACCCTCACGCCTGTACCACTACCGTTGT
ACGACGAATCTGATCGAGCGTCAGACCTCGATTGCACACGCTAATCATGAGAGACGCAAT
ACATTTCTAACCAAGATAACATCTCTTAGGCCCAAGCGAGAGTAAGCAAGAACTTATCCT
CGCCCACCTCCTGTTGCTCCTGCATGATCACCTTGGCCTGTGCGGGCTTTTCCGATTCAG
GCAAAGGCTTTCTACGCAACGCCTTGATGAAGGTCTCGCTCTGACTGTCGAAGCACGACG
CCAACGCCTGACCCATGCCGGTTTCGAACGAGTAGAAAGCATCCACTTCGTCCGTGGCCA
CCAAGCCAGCTTTCTTGCGCAGACGCTGAATGCGGTTAACGACCTCACGCGCCGTTCCTT
CGGAGACCAACTCGGCTCGCTGCTGAACATCGAGCAGCACCACCACATTGCCGTCCGTGT
TGGACTCAAACGTTCCTTCGACATCCTTGGTCTCGACATAGCGGATCACACGCAGATCTC
CTTCGACGAGATCCACACCGGCGACGTTGAGCTTACCCGTTTCGCGATATGTCTTGGCAT
CGGCCGAGGTAACGCTCTCCAACCCCTTGCGAACTTTGCCCACATCCTTGCGCAGCTTGC
GTCCCAGAACAGGCCAGTCGGCAAACAGCTTGAATCGCACACCGCACTTGGCCTCGTCGG
AAGAAAGCGTAAGATCGCGCACGTTGAGCTCTTCGCGGATGTAGTCGCCAAGCGATTCGA
CGTCGTTCAGGTACTCGGGGTCGGTGTGGAACACGACCAGTTCCTTGAGCGGTACACGGA
TGGGTAGGTTCGAGTTGACACGGATCACTCGTCCTAGCTCGACCACTGACTGAAGTGCCT
TGAATTGTCGCTGGATCACAGGGTCAAAGTACGACTCGTTGACGGTAGGGAACGACAGGA
AGTGGACACTGCGGTAGTCCTGCTTGTCGTCAGAAGCCTGTGGTGGCAAGAATTTGCGCA
GACCTTGGTACAGGTTCTCGGTCAAGAACGGTGTGAACGACGACAAGGTGCGGCAGAGCG
TGAACAGTGTCTCGAACAGCGAGTTGAGGGCAGCCTGGGTATCCTCGATGCCATTCTCGC
CTTTCAAACGACGACGGTTAAAGCGAATATACCAGTTGGTGAGTTCATCGATCAGCTCAC
CCAATCGCGGCACCACCGTGTAGAGGCGGTATGCGGCCATCTCTTCGCTGATGAGCTTGA
TGAGCGACTGGCAACGCGCAAGAATCCATCGGTCCATGACGTTGCTCGACATGTTTGAAT
TGTTGGCATAGACAAACTTGACGCCGTTGTCCTTTTCAAAGAGGTTGACGGAGCCCAGGA
AGAAGCGGAACGAGTTGAGCCAGGGCAAAAACGTGGAAGCGACGACCTCCTTGACGCCTT
CCTCCTTGAAACGCAGGTTCTCGGCACGTACAACGGGCGAGTTGATGAGGTAGAGTCGGA
TCGCATCGGCACCGTACTGGTTGATGAGCAAGTTGGGGTCCGGGTAGTTACGCAGCGACT
TGCTCATCTTCTTGCCATCGGCGGCCAACACGAGACCGCTCACAATCAGATTCTTCCAGG
GCGCTGTGTCGAAAAGGTGAGTGGCCAAGATGAGGAGCGTGTAGAACCAACCTCGGGTTT
GGTCAAGACCCTCGGAGATGAAATCGGCGGGGAACGACCTTTCGAACTTGTCCTTGTTCT
CAAAGGGGTAGTGAGCCTGAGCGTAGGGCATGGAACCGGACTCGAACCAGCAATCAAAGA
CCTCTTCGACACGCTTGAGCTGACCTTTGCCCTGCTGCGAAGGGATGGTGATGTGGTCGA
TCTTATCCTTGTGAAGGTCGGTGATGCCAGTGACTCCGGACAACTCTTCGAGCTCTTGGA
CCGAGCCGACGCAGACAATCTCTTCCATGTCTTCGCTGGCCCACAAGGGGATCGGAGTTC
CCCAGTATCGGTTTCTGGATATGTTCCAGTCACGCGCGTTGGCGATCCAGCTGCCGAAAC
GACCCTCGCCGACATGGCCGGGCACCCAGCGCGTGGCATTGTTGTTTTTGACGAGCTTTT
CGATGGCAGGCTCGACACGCACGAACCACGAAGGGATGGCCTTGTAGATGAGCGGAGTTC
CCGAACGCCAGCAGAAGGGGTACTGATGGCTCAAGGTAGCCTGTACGATCAGACGGCCAC
GCGCCTTGAGGTCTTTTTGGATAGCCTTGTCAGCCTCTTTGACGTGGATGCCCTGGTAGT
CGGACACATCGGCTGTGTATCGACCGGAGCCGTCGACGGGGTTGGGGGGAGTCTCGTCAC
GGGTGATGACGCCGTGGGCGATAGCGACGCGGTGATCGTCGTCACCAAATGCGGGGGCTT
GGTGTACGATACCGGTGCCGGCGTCCGAGGTAACGTAGGTATCCGACAAGACACGGAAGG
CGCGGTCCTTGAAGCGTTGGTAGAAGTAAGGAAAGATGGGCTCGTACTTCTTGCCGACGA
GATCTTTGCCCTTGTAGGTTTCCAACCTTTGGAACTTGGCCTTCTTGGGGTCCTTGTAGA
GGGTAGTAAGGAGGTCCTCGTGAATGATAAAGTTCATGTCGCGCTCGTCGTCGTGGATCT
TGATGTAGTTGAAGTCGGGGTGCACGCAAAGGCCGAGATTGGATGGAAGGGTCCAGGGCG
TGGTGGTCCATGCGAGGAAGGCGGTCTTGGGATCATCGATGAGGGGGAAGCTGACTGTGA
CGGCAGGATCCTGCACCTCGCGATAGTCGAGACCGGCTTCAAAGTTGGAGAGAGGGGTGG
TGCAGGCGGTGGAGTAAGGCATGACACGGATGCCCTGATAGACGAGGCCCTTGGAGTGGA
GCGTCTTGAAGACCCACCAGACAGACTCCATAAAGTTGATGTCCATGGTCTTGTAGCCAT
TGTCAAAGTCGATCCATCTACCCATGCGTTCGACGGTGTCCCTCCACTCGCTCTGGTAGG
TCATGACGATAGCTTTGCACTCTGCGTTGTACTTGTCGACGCCCATGGCCATGACGTCCT
CCTTGCCTTTGATGTTGAGACGCTTGTCGATCTCGTGCTCGACGGGAAGGCCGTGGCAAT
CCCAACCGAAGCGACGGTCGACATAGTGGCCGGTGGAATGTGCGTGTCGGGTGACAATGT
CCTTGACAGTGCCAGCTAGAAGATGGCCGTAATGCGGCAGACCGGTGGCGAAGGGAGGGC
CGTCGTAGAAGCTGAAAGGTTTTTTGCCCTCGCTCTGTTTGAGCGAAGTCTTGAAGGCGT
CGATGGCTCGCCAGTATCGAATCACTTTTTCTTCTTCTGTTGGAAAGCTGAACGGAGCTG
TGACCTCGTGCTCGCCAAAGACGGCGGCCGAGTCGTTCTGATCGGCCATGATGATGTGTG
ATGGGGATGATCCACCTCTTTTGCCCAAGATGAATCAATGTCGGCTCTTTCACTGGAATG
GTGATGATGGTGAGCAAGGAGGAGCAGAGGCAAAGATCGAGTCAGATTCCAGCTGATAAA
TCAACCTTTAACGCCGGCATCGACTCGTCACTTTAGGGACTGCTGAGCCCTCATACTGTA
TCTCCACCGACACATACCGAAGCTGAGCACGCACGGAGTTGGGGTCATTTTTTCGGTTCC
AAGAAGAAAAGCATACCTCCGTGTAGGTGAACGGCTCGAGCGAGCAGATCACGAGTCACG
AATATCGAGAAAAAAAGGGTGAGTCACTCGTGCGACACGCTACGTGGACACACCACACGT
GACCACGGGCATATGACTCGGAATGTTAGTTGCTACATGCCAACATAATCATGAATGAGA
AATTCGTGATTCGTAATTTGTGATTTTGGTGTTTGCGCGGTTGATGAAATCAAACTTGAA
CCCGTGAGCGTGAGCGTGAAGCGTCAAGCGTCAAGCGTCAAGGTGAGACCAACAAACACG
AAACCGTCGTGCGGGAACGGTGCGTGAAACACATTCACCACTTTTTGTACCGCTGATTCG
TGATTCACGCCCGTGACGACGCTTGACTGTTCACGCTCGTGGCTTGTGCGAGCTAAAATG
TGAATCATTCCATGTTCGTGATTCACGATTCATGATTCACGATTGACAGCGAGCGGGTTG
GAGCTCTGTCATGCAGCTTGTTCATCAACAGCAGGTGGGACACTCGTGAATAGGCAACAT
CCAGACATTTTGACCGTGGACTTGTGACTGTAGACTCACTCGACGGCATTCACGATTCAG
ATTCTGGTGCAAGGGCCCACCGCAGCACCGCAGCTCCGATCCCGAACGCTGCACGGCGCA
ACACCAGACGAGAGGTTCGAAAGCTGGGACCCCTTCCTTTCTTTCTTCAGTGTTCCCGGG
CCACCTTCATCTGGTTGCGTTTTGGCGCTCACGCTCCTCTGCCACACATCGCTATCCTTT
CAATTGTGAATACCACACGTGAACACACAGCCTTTGCTTCATTACCGCACCAGCTCAAAC
GGACGTGTGCTGACTGTCTTTACCACCATCGGAACTAGCCTCTGCTTTCGCACATCACGT
AGAAAACGCAGCGCTCGCTCCAACCCAAGTTTGGGAGCGCCCTCGGCCAAATACAATGTC
GAGCACAGCCGATGCCATCGAGGCAGCCATCTTGCACGGCGTCGATTCTCACACGGTCTC
ATCTTACCGAGAAGACCAACGAGCCGATTCGAGTGGCTCTGCTCCCAATACCGATGACGA
GCTGGGGTCCGATTTACCTTCCGATGACGACCACCTCTACGATGACGACGACGAATCTCG
CGCATCTGACGCGCGTTCAGCTTGTGCGGCCGCGAGAAGCGATGCAATCAGAGGCATTCA
ATCTTCGCGTACAGCCAACCGCGGAGAAGAAGGCGCAACCAATACGGGGCCCAAGGGGGT
GCTTCGAGATCGTCAGTTGCGTGCACAGCAAGAATCAGCTGCTCGATCAGCTGCGATTCA
CGCCACGAATCGCAAGATGGAGTCTATAGCTATCACGGCGGAATCGTACAGCGAGCAAAT
CGCGAGGCAAAAGCGAGAGCAGGCTGCTGTATTGGAGCGAGAAAATATGGATAGCGACGA
CGACGAAACAGCGAGTCAAGCGGCGATTGCCGACTTGCAGGCGAAAGAACGACGTAGAGA
AATGCGCATTGCCGAACTGAAAACGTTCCACGCCGCCAAGAACAACGCTCTGGTTTCCGG
CACAATTCACGCACCAACCAGACCCGCCTCAGCGCCCACCGATCGGTACTTTGGCCATCT
TCGTCAAGTCGACGAACGCGGCTACGTCTCTGCTATCGACAACGAAGATGCTCGTGTACC
TGTTGTAATCCACATCTACTCGAAAGCCGTCGCGCAGTGCAACGTGCTTACCAGCTCGCT
CGCTAGTCTAGCCAGACAGTATCCACACACCAAGTTCTTGCAGGTGCAAGCTGCCGCTAT
CGGCTTCGGTCGAAATGCAGACGACGATCAAGACGAAGAGTTTGACGAGTTCAATTCAAA
GACGCTCGAGGTGTTGCCGACAGTGTTGGTGTACAAGGCGGGCAAGTTGGTGGCGAATTT
GGTCAGAGTAGACCTCGACCCCATGTGGAACAAGGGAAGTGAACAGGATCTCCGAGATTT
GTTGGATGCGTATGGTGCCTTGCCCACTGACGCTGAGCCGGCCACTGCAATCAAGGCGAC
GGTCCATGCAAACGACGACGACGACGATGAATGAAATTCAACATGTTTTCAGAGCAAGTC
AACCTCAAACTGCGACTCTGTTCGTCTAGCACTCTGCGATGAATCACGCACCCCTCTGTA
ACTGACAGTGAGCACGATCACGGGTCTGATAAAGAACTTGATGGATTCATTTGTTGTGGA
TTCATTTGTTGCGAGCGATTCATCTTTGATACGGAAGCGCATCTAAACGCACAAGACTCG
TGACTCTGAAACGGCGCGTCAGCTACGTGCTAGGCGGGACGTGCTACCTGCTACTTTGGC
TGCGAAGCAACCCACTTCCTAGCATTCTCAAACATTCTGAACCACGGACCTTTGCCTTGC
CAACCTTTCTCGCCGCGAGCATATGCGTGCTGCGGTGCCCAGCTCATGCTCGACAATGCC
ACACCACGTTCTGGGTGAGGCATCAGTGCCAGCACTCGACCGTGGTTCGCCGTGATCGCG
GTGACACCTTCGGGAGATCCATTGGGGTTGATGGGGTACCGCTCGTCGACGTACTGCATA
GCGATTTGACCTTGAGCCTTGCACGCTTCCAGATCGCCTTGGTTGCGGAAGTGCGCACGG
CCTTCTCCGTGCGCAATCACAGCCGGAAGCACGGAACCGGCCATGTCGGCCAAGAAGATC
GACTGCGCACCACCCACCTTGGTGATCTGGACCGTCGACAGTCGTCCTTCGAATCGGCCT
GATTCGTTGCGCTTGAACAGAGGCCACTTGTCGGCTCCAGGAATCAAGCCTGCAACACCG
AGTTGCGAAAGCAACTGGCATCCGTTGCACACTCCCAAAGCGAAAGTGTCGGAGCGCTTC
TGCAAAAACTCAACAAACTGCGCTTTCACGTTAGGATTCAGCAGGATAGACTTGGCCCAT
CCACTACCTGCTCCCAAGACGTCGCCGAACGAGAAGCCTCCGCAGGCGGCAAGACCGACA
AACCGATCCAGCGTGATGCGACCTTCTACAAGGTCCGACATGTGGACGTCGACAGCGCAG
AATCCTGCACGGCTGAAAGCCCACGCCATCTCGATCTGTCCGTTGACACCTTGCTCACGC
AAGATAGCAACTTTGGGTCGCACATCCAGCGCCGCTTGAACCACCGAGCTGCCAAGAACG
TCTTCGCGCGGATTGTAAGTCAGCTCGTATCGCAGAGCAGCAACTGAGCTAGGCTCATCG
CTAATCAGGCCGAACTCAGTAGCTGCACTTTCAGGGTTGTCTCGCAAACTCTGCATGCGG
AACGACGTCTCAGCCCATGCCTTTTGGAGTGTCGCTCGTGTCGACGAGAGCAACGGCTGC
GATCGTGCCACCACCTTGATCTCCTGCGAGTCCCGAGTGACACGTCCAACAACGTGAAGC
TGGTTCGAGGGGACACCGGCCGCAGTGAGAACCGCCGAGACCGCCTTGACATCGCCCGAC
TTGACCTGCATAACAGCACCCAGCTCTTCGTTGAACAGAGCAGCCACCGGGTCGCGCAAC
TCGGCATCAAGCGCATCCACAAATACCTCGGCACCGCAATGGCCTGCAAAGCACATTTCC
AGAATGGCCGTCACTAAACCACCATCAGAACGATCGTGGTAGGCGAGCACCAGACTGCCC
TCGTCGCGTTTCTGAACGCGAAGCTGCTTGAGCGTGTAGCAAGCTTCAAAGAACGCCTTG
ATAACTGCAGCGTCCTCAACGTCAGGTGCTTCGTGGCCCAGCTGACGGAAGACCTGGGCG
AGACACGATCCACCCAGACGCTGCTTTCCGCCAGCAAGGTCGACAAAGAGTAGCACCGTA
TCGTCCACATCGGTGCGAAGTTCGGGCGTCCAGGTGCGCGTGATGTCGTCTACGGGACCG
AAAGCGGTCACGGTGAGCGAGAGCGGTGCCGTCACTTGGCGTTTCTCACCCTCGGCCGAC
TCCCAAGCCATCTTCATCGACATGGAGTCCTTACCGACAGGAATCGCAAGCCCCAGCTTG
GGACACAAGTCGAGTCCGATCGCCTGCACGGCTTCGTAAAGGCGCGCACCTTCATCCGAG
TGGCTTGCGGCGCACATCCAGTTGGCGGAAAGCTTGATGCGTTCCAGACTCTCGATGCTG
GCAGCGGCGATGTTGGTGAGCGATTCGGCTACGGCCATACGAGCCGAAGCAGCGGCACTG
ATCAGAGCAAGTGGCGTACGCTCGCCCGACGCAACCGCTTCACCGGTGACACTCTCGTCA
AATCCGTACGAAGTACGTGTCACAGCGACATCGGCAACAGGCACCTGGTATGGACCGACC
ATCTGGTCGCGCGCCACGAGACCTGTGATGCTTCGGTCGCCGATGGTGATCAAAAAGCTT
TTCGAGGCGACTGTGGGGAGATGGAGCACGCGGTCGACGGCCTCGGCGAACATCTTGACG
GGGTCATTCTTGTGCTCAGGCAGATACGACGTGAGCGTCGAATCGAATGGAATACGGAGA
GGCTTGGAGCTCTGCGCCTGACGTGCGATCTTGGGCGGCTTGCCAAAGAGGATGGGCATG
GGAAGGTGGATGGGTGTGCCGCCGAGCAGACGATCGGTGACGACGAGTTCCTGCTCGACC
GTGGCGCGACCAACGACCGAGTAAGGACATCGCTCTCGTTTGGCAATAGCCTCGAAGCGA
GGCAGATCCTCTTGACTGACAGCAAGGACGTATCGCTCCTGCGACTCGTTACACCAGATC
TCCATGGGGCTCATGGACGGGTCGTCGACAAGCACATCGCGGATCTCAAAGCGAGCACCC
AGACCTGCGTCGTGGACCAGCTCGGGCAGCGCATTGCTAAGACCACCAGCACCGACATCG
TGAATCGACTGGATCGGGTTGCCTTGGCCGACACGGCCTTCAATAATACCAGGAGCATCG
CTGAGCGCAGTGCAAGCATCAATGACCTGCTGGCAGCGTCTCTGCATCTCGGGGTTGTCA
CGCTGCACAGAGGCAAAGTCGAGCGCAGCACGCGACGAGCTGCCACTGGCCATCGAAGAG
GCTGCGCCTCCACCAAGCCCGATGAGCATACCGGGACCACCGAGTACGATGATGGCGGCA
TCGGGCGTGATCTTGGATTTGAGCGCATTCTTGGGTCGTACGTTGCCGAGACCGCCAGCC
AGCATGATAGGCTTGTGGTAGCCTCGCACCTCGCTCTCGCTCTCCGAGATAGGGATGCGT
TCGGACCAGGTTCGCCAGAAACCGCTGAGACCAGGACGGCCAAACTCGTTGTTGAAAGCA
GAGCTGCCGAGTGGACCGTCGATCATAATGTCGTAGGCGCTGGAAATGTGCGAAGGCTTG
CCAAAGTCTTCCTCCCAAGGCTGACGACCGTCGCCTTCAAGCAAAAGGTTGCTGGTCATG
AATCCGACCAGACCGGCTTTAGGCTTGGAACCGCGTCCGACAGCACCTTCGTCACGGATC
TCTCCACCGGAACCAGTGGCTGCACCGGGGTACGGGGAAACAGCGGTGGGATGGTTGTGG
GTCTCAACCTTGGCGAGGAAAGGCATGGGCTCCTTGACACCCTGATAGACAGCCAGATCA
CCAGCGGGGGAGGGAGCGAAACGCGTGGCTTCGTAGCCTTCGATGACGGCGGCATTGTCC
GAGTAGGCGCTGATGGTGTGCTGCGGGTGTAGCTTGTGAGTATTGCGAATCATGCCGAAG
AGGGTGTTGGGCATGTTCTTGCCGTCGATGGTCCAGTCTGCGTTGAAAATCTTGTGACGG
CAGTGCTCCGAGTTTACCTGAGCAAACATGAAGAGTTCGACATCGGTGGGATTGCGACGA
AGAGCGTCGGAGCCATCCCCTTTGCCAGCGATAAAAGCATCGACAAGGTAGTCGATCTCG
TCGTTGGCGAGCGCAAGACCGAGCTTCTCATTGGCATCGACGAGACGCTGCTTAGCGACG
GTACGGTCCGAGGTGCCGTCTGCACCGAGAAGGTCAACGTGAGTGAGCGCACCGGGTTGC
GCCTTGTGGAAGAGCGCATCAGCGGTGGGAGGCACGACCGAGATGAACTGAGTCATGCGG
TCGTGGAGTAGGTCGCGCACCTGCGCAATGTCAACGGCCTCAAGGGTCGTAGCAGCGGCA
GGTTCCAACACATAGGCAACACCGCGCTCGATGCGATCAACATAGTCCTTGAGCGTGCAC
ATGCGAGCGATGTCGGTGGCTTTGCTCGACCAGGGCGAGATACTTCCAGGTCGAGGCAGC
ACAAAGAGGACGGTCTGCTGGGCAGAGGCGGCACCAGCAGCAAGGATCTTGTCCACGGCA
GAGCGAGTTTGGGCGAATTCGACATTGTCGCCATAGACAAGAAGGCTGTCGAGAATGTTG
CGTTGAGGACTATTGACATCAGCGAGAACAGCGTTGGCCTGATCCGAGGTAGAGTTGACA
AAGTGGACGTAGACAGCATCAATGGAAGCGAGCTTGCCGCCTAGCTTTGCGTTGGCCCTC
TCCAAGAGCTGGGTGCGCTTGGAGGGATGGAGGAGCGAAGAGCCGATCAAAGACAGCATC
TTGCGATCCAGGAACTAAGTAAAAGAAGGACCAAGGAAGAGGTGTGTGCAAGGATCACAG
CCAATGAGCACTGGCAGAATGGATAGGTACGAGAACGAAGAAAGAGACGACTTGCGTCCT
CCAAGCAAAGCAAGGACAACCAAGGTAAAAAGAGGTCAGACGCCGAGCCACCAAGCAGCA
AGCGAACCACGAAAGCTGCCGTGCGTGGAAGGATTAACGGATTCTCACGATGTTGGTCGT
CGTAATCGACAAGTATGAGATTGATCGACGAGCAGCAGACCGGAAGGGGGAGAATTCAGG
CTGCTACTGACGATTGAGTTGGAACGGTGCAGAAGGGGTGACTGCCCTCCTAACAAATCG
AGAAGCAAGAAGCGAACAGACACCATCATCCATTTGTCATTGCCATCCACGATTTCTTGT
CCAACCGTCAACGCCGTTTCAGGTAGGACGAGAGAATTGTGAATCGCGAATGAGAAGAAA
TTCTTCGTAATTTGATATTTGCGATTTGAGACTATTTGAGATTTGTGATTTTTGTGATTA
TTTTTGTGAATCACGATGGCATCGCGAGTCACGCACGAGTCACGAGTCAGCTCAAGAATT
TCATTTGGTTTCTGATTTTCTAAATTTTTTTCTTTTCTTTTTCTTTCCCTTTCTCGACTC
ACGATTTCAAGCAGGGTCTGTGCAATTCTGGAGCCTCTCGCACGAAACAATCGCGAATAA
CTCCACTTGGCTGAGCACTAAACTCCGAGTGCCGAGGAAATTCTCCCAGGCCCTTGATGA
ACAGGTGTCCTTAGAATCAGCTTACTTGCGGCCCCGCCACCACTCATCACGCAACCATAT
ACCCCACTGGCCCTGGGAGCATCTAAAAGACCAACATGGACGGAGCGACAGAGTCCGGCG
CAGCATCGTCACCTGTCGTCGTCTTTAAGCGAAAGCGAGGACGTGCTTCTCAAGGCACGT
CGTCCACCTTGACGAATGTCGCTACCAGCAGTCAAGCAGGACCATCGGGAGCATCACGCG
CTCACTCCGACAGTGGATCGTCCAGGAGCGATTCCGAATCTGGCTCTACTGTAGTGATAA
AGAAGAAACGAAGGTCGGCGAACCCGCTTGTACAATCGACGGGACGAGTGTATCGCAAAC
TCAAGCTCAGCGGCTCGCTCGACGGCGAGAAGGAAAACTCGGTTGATGCGGACGAGTCAG
GTGATGCTGGCTTGACGAGCAGCAGCATCGCCTCTTCTTCACTTCAGAAGATGCGAGAAG
ATGCTACACGGAACAGTGATTGGGATCTGGATACGGCTGGTACGTTGAAAGAGACCGGTG
TCACGAGCAACTCTGACGGGCTGTATCGTGGGGCTAAATCGTACGCCTCGTTTACGCGCA
CACGCGACGATGGATGTTCGAGCAAGATGCGTTCACGCGGACCGATTCGTCAGACGACCA
CTGTACGAACGACGTCACTGATCGACTACCAACCAGATGTCTGCAAAGACTACAAGGAAA
CCGGCTACTGTGGATTCGGCGACACATGCAAATTCCTACATGACAGATCCGACTACCTCG
CCGGATGGCAACTCGACGTCCTCCCCAACTCTTCCTCTCGAACCAGGGAAAACATGCTCT
CCGATCCCGAAGACAGCGATACCGAAGACGATATACCGTTCGCTTGCTTGATCTGTCGAA
AAGCGTTCACCGATCCCGTCGTCACACGCTGCGCTCACTACTTTTGCTCGTCTTGCGCCA
TCAAACGTTTCGCCAAGAATAGCAAGTGCTTCGCTTGCGGTCAGCAGACAGGCGGCCTCT
TCAACAGCGCCAAAAAGGTGCTCGAAAGAATGGACAAGCTAAAACAGCAAAAGGCGCAAC
TCAGAAGAGAAAAGCACGAGTGGCTCCAAGATCCACAGCCCACACACCAATTAGCAACCG
CCGGTGATAGCGATGTCGATTAGCCAGTCACTCAAGCATTCGTGATTGCACTCAAATATT
GCACCCAAGCATTGCACCGCTTTGTGCGTCACGCTGTGCGTCACGCGTGTTGATGAGAAA
GGTTGAATTGCTAGAGCAGAGCAGTGTGCGTTTCTTCTGTATGTGACAGTAACGAGTGGT
AGGTATCGTACATAGAATTGGATGAACATTTTCTTGGGCTTGTTTAAGAAGTGGCGTCGA
GATGAAGCCCGCTCAAAGCGGCCAATTTGTCATTGACTACTTGAGCTGCCTGACGAGCTT
TTGTCTGTGTGACGCTGACTGTGGGCGAAGTCTTTGCGGCGGAAGCGACGGTGGAGGCTG
CTGGTTGCGTTGCTGCACTTGATGCGGTTCCTCTCCTCGTCCTGGGCAACCTCTGCAAGA
GGCTCGTTGTCAACTCACCAGCTCGGTGCGCAACGATGCTCAACAGACTGTCCGACAAGC
CGTGCGTTGCCTCGTTGCCGCCCAACACGTAGAGCGAGGCTTCGGGTAGGTTCTCGGTCG
AATTTTCGCTAGCCAGCGTTTGCTGGGAAGAAGTCGACGAAGCATCGCTTCCTGATCCCG
GCGAAGATTTGCCACTACGAACTGCATCGGATTGCATAGCGCTAGCGGGAACCAGACGAT
AGTCCCTCGTGATACCGCGCAGCATCTCGCGTCGACGTTCGATCACTTCTTCATCTTCGA
CATCGATCGACTTGGACACCTCGTCTTCCTCGGCAATCGTGTCGCGTGACATCCATTCCG
CGTCCAGCGCAGGGTAGAATGGCTTCAACTGCTCCAGGAACCGCATCTTGGAAGGACTCC
TGATGAAACCGGTGCCGAGGAAGACGGCGTCAAAGCGAATTGTCTCGAGCTTTGCGTTGC
GCAGATTGTCGCGCATCGTCAACTGGATACCATCGTCAAGCGGCGTAACCTCGACGACCT
CGGTGCAACGTCGCATCTCCATTCGACCAGCTTGCTTCTCAGTAGGGTCCTGGAGCTCCT
CGGGCAGCTGCACTTCGTACTTGTCGTACATGGCATCGTGCAGTTCGTTGAGCAAGTCGG
TTCGAACCACCGAGTAGTTGGTGCGCTTAAACTCTTGCAGCCACTTGCGACGTTGCGTTT
CGCTGGCCTGCCAAAACTCGTCGGTACGTTCCGGATCGAACGCCGCCGAGTTGACAAAGC
CCGTGTCGTCCGAGGGCACCAGGGCTGAAGCGCGGAAGATCATGGTGACAATCGCCGAGG
GGAAGCGAGAGTGGAGGTTCATGAACATCTCGGTCGACGACTGTCCCGCACCGATAACCG
CGAGGCGCAGTCGAGAAGAGTCATCTAGCTGTGCAGCTGCATCGGGATGACGCAGCGAGG
CAGCCTTGTGCAGTTCGGGCTCGAGCTTGAGCATGGATGGAATGTAGAAGCCAGAATGGA
CGAGGCGCGGGATCGAGTGAGGAGCGCGCTGCTGCTCATCCCAGGCAGCCTGGAACGCGG
GAGGCAGTTTGGGAACTCCACCCACGGCGACCGAGAGGTTGCGGGCGTATCGGTTGACAA
TGTGACCGGTCGATTCGTCGCGGATGCGAACTTGGTACAGGCACAGAGAGTCGGCTTCTT
GGGCGCTGGCGGGACGCACAGCGACAGTGTCCTGCTTTGCGTCCGGGGAAGCCGAGGCGA
GAGCGAGGGGCTCGATGGAGATGACGTCCTGGCCATACGAGACGGCTTGGTTCATGCGTC
GAGCGGCCCAAGCAAGGTAGGAGGTCCATTCGCGACGGCTGGGCACACCCTGCTCCTTGT
TGATGTAGCGTGCCAGACGGCCGTGCGAGTGGAGATAATTGTAGAAACTGTACGTGGAAG
CTGGATCGCGGAGAGTGACAAGGTCCTTGAGAGGCGAAACCTGGAGCTGCGAGCCGGGCA
AAAGGAGGGCAGGGTGCCATGCAAAGTGGCCACGTTTCTCGAGAAAGTGGGCCTTGAAGT
TGGTCTCGTTGGCCTCGCTCGATTCTCGAAGGGAAATCGAGAGGGCGAGATGGGCCGGGC
CGAAGCCGATACCTAGGAGGTCGTAGATCTCGTCCTTGGCGACGGTGGTGTGCGAAGATA
CCTGAAGAGCAAGAAAGGCAGCAAAGTCAAGTTGGATCAGCATGAGTGAACAAGTGCAAG
TAGGTAGCTGTCGATGGCTTGGTGACTGCAACGTACCATGTTCATAGCTCGAAGAGAAGA
AGTAGAGGCCGCCAGGGGAGACTCCTAGAATGAGAAAGCAAGTTGAAAAGATGTTGGAAA
GACGTGCGTCGACGAACAGATCAGAGTCGAGGCGAGAGAGGGCCAGAGCAGAGGATGGAG
TTGGCGTTAGTTGGAAGTGCAAAAGCAAATCAAGCAAAAGTGGTCAAGAGGCTCCAAGTT
GGATGATGGAAGAGTCGTTTAGGCGATTAAGCGATGCAAGGATGACCTTCGAAGGCAGAG
TGCTATACGAAAAGGCTGGAGCAACGTTCGTTGCTGCCTGTACCAAGCACGAGCAAGTGT
GCTGATAGTGCAACTGGAGAAACGAGGTAGGCCACGTTCGTAGATGGAGAAAAAGAGAGG
AGAGACGAGAACAGGACTGGTTTGCGCAAGACCAACCACGCCGACCTTTTACTGGGACTG
AAGTGGACGGAACGGTGAGCAGAGCAGCAGATGGTGACCGTCAAGCTAAGTCTAGGAGAA
AAGAAAGAACATCATAAAAGATAGAGACCCTTGTTTTTGCTAAGCAAATGTGCTCGACAC
GAACAGGTTTCAGTTGGCCGTCAAACCAGAAGAAGCCGAGGGAGGACGGGAAGAAGAGAT
GCTGCTGCTACACCCAGGTTTCACACAAGAGCAGACTATTCTGGTTTGGCCACTGGCAGC
TGAAAAGGAACCTGATGACGACGAGCTGCGGAGAGAGAGGCGAGCGACAATGAGGCAATT
ACGCGCCTTGCCTTTGCAATCAGCAAGGGAAGAGCCTGACCTCGAATCAGGGGCCAGGGG
CTAGGCGGGTGTGCTGATAACCAAGCCAAGCAAAAGTAGCCTTTGGCCAATCAGGTTGCT
GCTATTGCCAATTGCTACTTGACCGCCGCCGACACCCAGCTATTCAAGATTGCGGAAGCA
CAAGGTGTCGACGGCTATAACGGTGGCTACCTCCTTGCTGCTTCGGACGCATGACTGAAT
GAAATGAATCGAGCAAAATTGGCGGAGAATGAATATCCACAAGATTGGCAGTCAAAAGTG
ACTTCTGATGGACTTTGGTGGTGTGACAGTTTGTGTATCACGAAACCCGGCTGACGCATG
GCAGAAAATGAAATGACGAAAGACGTCCATCTGTCCATTTGGCTGCATCGCACTACACGG
CATGTCACCGCGAGGCAGTAGCGGCCGGCAGAGAGAGAGAGAGAGAGAGAGCGACAAAGA
AAAGGCAGAAAACCTTGGCTGACAAAGGCATGATCTCGGTCGGCAAAAACCGTGAATTCG
GTCTCTCTCTTTCGGCGGTTGGCAACCATCGCGAGGTGCATGTGGAGGCAAACCCAACCA
AATCGGTTCGACATTTCCAGCCTACAGTACACCGCACTGTGTTGCCCCCATCCACCACAA
TCGCCTTTGGCTCGCCTCATCTTGCAAGCCATGGAACAGCAAGACCGTTGAACGATGCAG
AGAGCGACGAACAAAGGTAGCATCCAGGTGGATAGTCCGGGCATGGCATGATAAAGAGGC
GATCTGCAACAGCTTGGAAATAGCTCGAATCTGATTCGCCAGTGCGATTTGACCACATGT
TACACCAGCAGCTTACTACTGTAGCTTACTACTGTAGCTTACTACTGTAGCTCCTGACCC
GTGCAGAGAGATCGCGTCAGGTCGGTAAAGCAACAATAGTCAGGCCGCATCTCGAGTCAA
TGCAAAGACGCATTGCATCGGCATCGGGTAACCTGGGTGTCAGACCAGCGACTTTGCGAC
CCAGCAGAGCTTCTGATCAAGGTCAAGCCGAGTCGAGAGTAAGGGCACGTTGCTGACGAG
CTAGAAAATAGCTGAAGCCAATTCTCGCTTGCGTGAGCTAAGCTGGCATTGACACTGTCG
TGATCGAGCAAGCGAGAGGACCGAAAAACGGTAGTGCCCAACAGCTTCCGTCGCGCGTGG
TGGGCCAAATTGAATATGCCCAACCCAATGTCAACCGTCGGCGCGCGTGCTAAGCAGCTT
GGCTGAATTGGCTCTTGGCTCTTCTAACCCCACCGGCAATCAACGTCAAAGGCCAAACGC
CGCTTGGTTATGGATGAAATTAGGACGACATGAAAAGCGGCCATGCGGAGCAAAGAAAAG
GAGAAACACTCGTCTAGCTGATCGAACCAGAGGCGTAGGCTTGCGCTTCTTCCAACGATC
CAACATGAGCCAGTTGAAAAGCTTGTCAGAGGAATCCACACTTACCACATCAAGAGTCGG
GGCGGACATGGTTGTTATTGTGTCCGCTACAATTACGATTTTGCGGAGAATTGAAAGAAT
GGCAGCGGCAGGTGAGAAGCGATTCACGTTGTGTGTTTTGAATCGTTGTGCCAGCTGTCG
TCGAGCAAGCGTGATCGAGTGGAAGACAAGAGACGGAATCAAAGATGTCAGTCACATTGT
CTGTTACTGCGAGAGGCGAGATATCGGCCTCAAGCCATCTGGGTGCACAACCTGTCTGGC
ACGCAGCACGATCGCCTCACAGCAGTGTTGCGTCGGATGGCGTGTCCGGTTCGCTCACGG
CTGCGCGGCTGCGGAAAATAAAATCCCTCGATTCGCCGATGGAAGCCTGGATTCGGACGC
GTGCTGTGGACAGTGCCGCTGTTGGCTCCCGATAGACCTTGTTGTATACAAACGAAAGCG
TCGTCAGCAGCGCCAAAGAAGCCAAGTTGGATGCGGCAGCAGAACGAGGACAGTGTTCCG
AGCGGATCTGTGCAGTACGAGACGACCATGTCATGCTCGAGCCGAGGATTTGGCGGTCAC
ATGCATGGTGAGTGCAGGCGATGATCTGTGCTTCGCCGAGGTTGCATGGTTCGACTGTCG
ACCAAACCGTCCGCCCAGGGCATTTTTCTAGTTGCGTGATCGTGGGTCGAGTAGATGGAC
GCGCGCACTCGGGAGAAGCGTAGGAAGCAGGGTGGTGTCGCTGTGGCCAAACGGTGGTGG
GTGCCCTGGAGAAAATGGCTCGACGACCTCATTCAAAGTGCATACATACCTGTGTGGAGC
AACAAGAATCAACGAGTTCGAGGAGGACGATCGAGGTTGCCAAGTGGATCTTGATGAGGG
ATGAGAACCGAGGAAACAAGATAGAATATGAGCTTGTTTTGTATCAAAACTGACGATCAC
TTTGCTGTTCCAACTCTAAACGAGCAAAGTAACCCAAGGTAAGGTTGCGAGCCAGCGCTA
ATCACAACTGTAGCACACTCGAAAGAGAGCACCAAAGTGACAACGCGAAAGCACATCAGC
CTTCGTGGTTGCGACCAAAAAAGTCAAACACTCTTGGACGGCGTTCTTTCACCCGTTGTT
CCGACGCTCTGGAAGAGGCTCGGTCAAAGTGCCAGAGTGCACCACAAGGCCAAGCAAGCC
CTCGAAACCGAGTTTCATCGCCATCGCCTCTGCTTTCGTGCCTCTCTATTCGTGATTGAT
TGTCAAGCGCTCGTCTTTTTTTTTTTTTTTTCTTTTTTCTTCTTTTTTTTGGTTTTTTTT
CCGTAAATTTTCTCGAGTTCGAGCTCAGCGCAGGAGAGATGGCTAATCTGATAAAAACTT
TCTTCTCGTCTTCGCAGCTAACACGCGCCAAGCGGTGCACACACACTTTTCACCCCGCGA
CAGCCGCAATGCGCTTGTCGTCATGGCTAACGCCAACAGAAGAAACTAAGCGCATCATCC
GCCCTGGACATGTTTGACTCCGACTTTGATTCAGGTGGCATCGGCGTTTCTGCCGGACCA
AGTAGCATCCGCTTTCCATGTAGTACACAGGTGTAGACAGTGATGCAGCGAAGACGATCA
CAAATCGCAGCCTATGTGCTAGCTTGCACATTGCAGTCACGAGTCTGTTTCCGTCATGAC
CGAAAAAAAGTAGGCGTGGTTCTAGCAAGTCAAAGGGGTCCCAGGTGAGAGAGGATCGCG
AATCGCCGTAGCACCATCTCGCGCTCGCGTACGAGCCACTCGGCTGTTGATGATCCGAGA
TGAATTTTGCATGTCCATGGGGGAGAGGGACGCATGGATTCTAGCAGCAGGGAACGGGGT
AGATTCACGGTTCGGGTTGTTGCTCTTGGCAAAGTCGTGAGTTGGTAAACGAGCAACGAG
CAACGTGATTTCGGTTCAGCCAACGATCGCTGCGACTTGGCCAATAGCAACGTGGTGCCA
GTATGACTTGCTTACGTTCTGCATGATGCGTATGACGAGATTTGCGCTAATGCAGGCTTT
ACTGCGATGCTTTGACTCCGCTTGCTCGCTAGGCCAATGGAATCAACAAAACTAAACCAA
AAGAAAAGGGAGATAGACCAAGGCAAACCAGCGTCGGGTGGACAGCTACCTTAGCTCACC
TGTTGTTTGCGCATCTCGATGGCTGGTTGCTGCAAGGGGGGGGGCAGTATGCTGCACATT
GCATGCCATGCTGCCTGCCGTTCAGTTGCAAACAGTCACAGAGTGAAACCTAAACATGCA
AAGCATTCGTGCATTGTGCGTGATTCACACTATGCTTTTCAATTTTTGAGCCAATCAACG
CTCAAAAGCTGTGGCGCGCCAAGCTTTGCAAAGTTTGTGAATCGAGAAAACCGTAAAACT
TTGAATTATGGATTAAGTTCGGCTGTAAAAGGTGATGTAATTGATTGTATTCCATGTCGT
CACTCATGACTTGCCATTATTCACAACCCACGACATACTGTAGTTATGCAAATCGGATAA
GATCGTGTCTCGCAGTTTTGATCTGATAAAAAGAACCCCCCCGGAAATCGCCTTTACAGC
AGTACAGTACAATACAGTACAGTTACGAGTACGGCGTTAAAATGCCGAGCGGCTTTCCTT
GATGCTTCCACGCTCTTTCTTCCATTCGAGCTGGTTGTGCTGCACGCATGAACGTGGGCA
GCCGAAGCACAGACTTGAATCCAGGACAACACCACCTCCCATCATGACCGCATCCAACCC
TAAATGTCCCCAAGCCACGCACCGCCCGCAACGAATCGCCGGTTTCCAGCGCAGTGACAG
TAAGCAACGGTGGTGTCGTAAGAAATAACTGGAAGCTAGACGAGCCTGTTGAATGCGACC
ATTGCCCTTGGCATTCGTGATTTTCGCGTTTCCTCGGATCTGATAAGATGGTCATAACCC
TCTAAGCGGCGGCTCCTCTTGTCCTCTTTTACTCGGCCCTTTTGCGCTTTTGGACGACAT
GCTCGGCTACCAACTCGCTTGTCATGCCTTTCATAAATATTGCATGCTCGTTCAAACGTG
GCACCAACATGATTGGTTCAAGGCGGCCGGTTCGTTCCGACCTAGCCACGGCGTACTCTT
GGCGCTGCACATGCTGGCCGAGCGACATTTCACATTCAGCCATCGAGACAAGAACCAAAC
TTGCCAAAAAAAGTCACGAGTGAACTTCGGCAGAAACCTATCTGATAAAACCTTGGTGGA
GCTCTAACTTAAGATGGATGAGACAGAGTTGATGACACTGAGGCAACCTTTGCAGTGGTT
TCTTTGACCTCTTTGCCTAACCCTCGTTCGCAAAGCCGAACGCTAACCTTGGCAATGTCT
CACTAGGCAAATCTTTCGACTTGATGAATGTTTGGACGAATGACAAAAAAAAAACCGCAT
CGGGTCTGGATCCCGTTGCTCCCGATTGACACTTTTCTTACCAAACGACGCTAAAGTGAC
TCGTAGGTTTCAACTATCGTCTCTCACGGTCTGCTAAGTACTGAGAAACAATCCTAGCAA
TTCCAAACGGCCACAATCTATCTTGATGGATGCCACCGGTCTATGACTGTTCTAACGGCA
AGTCCCCAAGTGGTTCTCGCCTGGTATTCCGCTGAGGCACACCAAACTCCGAATCGTGAT
TCTCACTAAGGAACAGGTCGAAGGTTCCTACCGTGTACCTGTCGTACTAACGTGTAGTCG
GAATTTATGATCCGTGCTTAAATGGGCCGTGCCAAAGCAAAGCAAAGCAAAGCAAAGCAA
AGCAAAGCAAAGCAAAGCAAAGCAAAGCAACGCAACGCAACGCCACGCAAGGCAAAAAGA
AAGAAACGAAAAAAAAAAAAAAAAAACGAAAAAAGGCATCGATTTTCTGGGTGAGCAAAG
TGAGCCTGACCTCCACTTGAGACCAAAGTTAAAGATGTGAGCTTGCCGTGCTTTTGGCCG
AGGCTTCGCAGCTCTCTCTCTCTTCTCTGTCTCTTTCAGCGATGTCGATCGAGAAGAAAG
AAAGAAAAAAAAACAAAAAAAAAGGACGAGAAAGGGTCCGACAAACACAGACTGCTGACC
AACGTGCAACGTGCAACGTGTGTGTGCAACGTGCAAAGTCGAGACTCACGAATCACGAAT
CTGTCGAGGTGTTGAGCGGCAAGCAGAAAGATCTCAGTCCCTCCGAACTGAATCTATCAT
TCGTGACTCTCGACGGGAAGAAACACGTTTGTGATCGTGAGACGAAAAGGGAGCGTCTGC
TGCCGAGTCCTTGCTCTTGGTCATAGGCAAAGCGAACAGAATCGTGAATACCTCCTCTTT
TGTGTCGGAGCAATCTCTTTCCACTTTTCGCCCGTCCTACCTTGGCTTGGCTTTCCTCGA
CACGCTATCAACCGATCCCGTCCTTGACAAGACATACCCATTCTGCGTTTGCACTTCACA
GCTCCATTCTGCTGGAAAGCTGCCACCACAGTCGAGGACTCACCTTGCCAACCTCGTACT
CTGACCATCTTCTAGCGCTTGCTCGACGCAACCCGCTCGCTCATTTAGACAAAGTACAGA
CTCTTTCTGCTTCATCTCGCAAGCCACGATCGTCGCCAACATGTCCGTCTCCAAGAACGC
ACATGCTCCCTTTCCTGACGTGACGGGTCTCCGAACTTCTGGACCCGACTTCTCTCGCGT
CGGCCCGCAATGCAAGCTTCTGCGAGTTCAGCAGTCGCTCCATCTTGATGCTCGTGCAGC
GTCGAGCTTCTCCGGCCAAGATCTGCATCTCGCCCTACTCTCAGCATGGTGTGTCATCCT
CTTTCATTATGGATCTCACGAAGCTACCAACATCGAGGTGCTTCACACATCACAACACGG
TCACGAGACCCTTGTCGAGCTCGACTTTGCAGAACAGCGCGAGCTTGTCCCATTTACTCC
CTCTCAACTCGCCGCATTTGTCCATCAAGCCAGGCAGCAACAGCTTCCTGCCAAAGACCT
CGATCATGGCTATGCTGCCTTTTATCAACCTAGCCACACCAACGAGCCCTCACCTCACTT
TCAACAACTCCAACTCTCGTCCAGGCCCGACATCTCGCTCGCCCTATCCTATCACCTCCA
AGGCTCGGCTCAACTCGTTCTTGAAATGAAAGCAGCGCCTTCTGTGCACTCGCACCAATC
AGCTCAGCTGCAACTGCGTCAAGTGGCCGCCCTCCTCGAGTCCTACCACAGCGACACCCA
ACAGCACGCCTTGTCAGTCGAGCGCTTTGACTGGAAGCTCAGAGCCTCGGACAATCCCAA
CTACCAGCACCTTCCCGACCCGAATCACATCCAAGATCGTCATGCCGATCGCCTCGAGAC
CGAGTTCGAGTACTTTGCTGCTACTACTCCCGATGCGCTAGCCCTCGACTTTCGCTTCGA
TCTTCAAGACCTCAAATCCACAAAATGGTCCTATGCCGAAATGAATCAACGTGCCGAAAA
GGTCAAACACCTTCTCTGGAGTCACGGTGTCGGCTCAGCTAGCTCTGACCCACAAGCCGA
CCACATTGTGGCTCTCTATCTCGAAAAAAGTCCAGAGACCTACCTTTCCTTCATTGGTGT
CCTCAAAGCGGGCGCTGCATGGTGCCCCATCGACACCGACTGGCCTGCTTCGCGTAGACA
GGCGCTGCTCGCAAAGTCTAATGCAAAAATCGTATTGACCCACGACGACAAGATATCTGA
GCAGCTTCGTCACGATCTCGAAAGCCAGCTGGTCAAGGACAAAGGCGAAATCACAGCCAT
CCGTCTCGATCAGCTTGACGCCGAGCTTTCACAAGTTCAGGTCGTGCCTCCCGCAAACGC
CAATCGCTCGATACAACAGCTCGCCTACATGATCTGGACTTCAGGTACCACCGGTCTCCC
AAAAGGTGTTGGCATCCAGCATCTTGCCATCATCCAAGCCATGCGTGCCCTCCGAATCTA
CATCCCGTACGGCAAAGACAAGATCGGCACCGACCAGATTCGTTATCTTCAGTACTCGGC
CTACAACTTTGACCTCTCCATTATGGACTGCTTCTACACCTGGGGCCTTGGCGGCACCAT
TTGCTCGTGCCCGCGCGGCGTCTTGCTCCAAGATCTCGTCGAAGTGGGCAACAGCTTGCA
GCCAACTCATACGCTCCTGACACCAGCCGTCATGGCAATGACCGAACGCCATCGTGTTCC
AAGCCTCAAGGTGGTCATCTCGGGCGGTGAAAAGCTCAGTCAGGTCGTTGCCGATGAATG
GAGCAAAGACTGCTGCCTCCTCAATCTCTACGGCCCTGCCGAGGCTACACTGATCGCCAT
GAACCGTCGTGTACCCTTTGGCGATCGAGTCAAGGCACCCAACATTGGTGTCGCCCTCCC
CACCGTCTCCTGTCACGCCCTCGACAAGTACGATCAGATCGTCATCAAGGGTGCCGTCGG
AGAACTCGTTCTTGGAGGTCCTCAGCTTGCTCGTGGTTACGTCGGCGATCCGGTTAAGAC
GGCCGACAAATTCTTTCCTCATCCCCAGCTTGGCAGAGTCTACCGCACCGGTGATCTCGT
TCGTCAACTCGACAACCAAGAGTTTGAATACCTTGGACGCATCGACGATCAGGTCAAGAT
CAACGGCATTCGTATCGAGCTGCTCGAGATCAATGCTGCCATCAAGAACAGCCACGACAA
GATCAAGGACTCCGAGACCATGGCTTTCTCTAAGAAGGACAACGAAAGCGAACAGCAAAT
TATCAACTTCTCCGCTCTTCCTGGCGGCGAGCCGGGACAGCTTCTCAGAACCGATCAAGA
CGCGATTGCTGTGGCTCGCGAGCTGCAGGCCAATGCCAAGGACAGCCTCCCCTCCTACAT
GGTTCCCAACCTCTTTGTCATTCTTTCGCATTTCCCACGCACATCCAGCGCTAAGATTGA
CCGAGTCGCGCTCAAAAATGTCCTTGCCAGCTTCGATCAGCTCGACTGGGAAAACAAACT
TGCCAACGAGGGCGATGATGACCAAGTGGACCCGGCAACCGCACAAGCAGAAGCTTGCCT
TCGAAAGTGGCTCGCCAAGCTCTGCAACGTCGACGCCAGCAAGATCGGGCGCAAGACCCC
CTTTACAAGTGTTGGCCTCGACTCGATTCGTGCCATGATGTTCTCGAAGCGCGTCTCAGA
AGAAGGATTCGCCGTGTCAGTGCTAGACGTGGCGCGTTTCCCTACGCTCAAATCGCTCGG
AGAACATCTTCAAAGCTCTGGTGCAAGCTCTGAGGAGCGTGCCAAGCGGGCCGCCAGCTT
CCTCGCTGACTTTGATGCCGCCTTCCGCCCAGTCGTCTCATCTTGGGTGAAACAGCGCAA
GGCAGATGCTTCTGCGATCCAGTCCATCTTGCCCTGTACGCCTTTGCAGGAAGGTATGCT
GGCCGAGTCGCAGCGGGATAGCTCAAGCTACCGCATCCAGCGCCAATATCGACTTGCCTC
TGATTGCGACCAAGCCCGCCTTTCTAAAGCCTTGATCGAGACTGTTGCTCACTTTGATAG
TCTCCGCACGTCCTTTGCCGACGTTGGCTCCCTTGACGTTGGCCTTCACCAACGCGAATG
GCCTTTCCAGCCTCACTTTTTGCAAATCGTATGGAAGTCATTCACTCCCCTGATCGAACA
ACTTGATGTCGACGACGGATCGGATGCTGAACAGGCCATTCTCTCTGCAGCAAAGACCAA
GCTCGATTTGGATCCTTTTGGAACGAGTCCACCCGTCGCTTTCTTGTTTGTCAAGCAAGC
ACTTAGCAGGTCCTTGGTGGTCGTTGCTCATCATAGCACGTACGATGCCCGATCGCTCGG
CATCTTCGAGGATCATGTCGAAGCTGTCTACAATCGCCAGAAACCACCGACTTCACTCCA
ATTTTCGACCGCACTCGCCCAGATTCTTCCCATTGACCAAACGGAGGCTCAGCGACATGC
CGATGTTTGGCAAAAGGCGCTCTCAAACTACCCGAGAGGCGAATATGCCTCCTTCCCGAC
TTTGTCTCTGACCAGGCCTTCCGAGGCCGACGCAGACCAAGCCAGCCTGCACCAGTCGCG
CTACCTGGAAGCAAACATCAACTGGGCCAAGATCGAGTCGGCTTGTCGCGAGCTCGGCGT
CTCTGCACGTCCCTTGGTCCAGACCGCTTGGGCTCTAGTGCTCTCCGCCTTCACAGAGTC
GCAACACCTCATTCTGGGCGACTCAGTCTCGGGTCGTACGCTCTCAGCCGAACTTGACCT
AGCATATGGTCCTGTCTTGTCGACGGTGCCTGTACCTTTCATGCTGCGTCCAGAGCAGAA
GCTCGGCAATCTGATCAAACAGATGGATGATTTCCAAACCTCCATCATGGAAGCGCAGCA
TACAGACTTGGGTGCCATCCGTCGAATGCTCCAAGTGCCACCACGGGAATCACTTTTCCA
CTCCGTCTTTGTTCTCGAGCCTGCCCCTGAGCAGCCGGAGGACATCGACTCGAGCCAGTT
CCGCTTGTCCAAGATGGCAGATCTCGGTGTTGCCACCGAGCACGTGCTCGGTGTCGAGGT
GCTACCTGCCTCGGATGGATCTGTCAAGCTTGGCTTGAGCTGGCAGAAGAACATCATCAG
CGAAGGCTTCGGCGGGCTCATACTCGAGCAATTTGATCGCAGCCTCACGGCGCTATGCTC
TTCCTTGGATGCTGACGTTGGCTCTCTCCTGTACTGTCACCCTCGATCCGACCAACAGGC
CTCATCTTTCTACTCGGTGACCAAGCCGGTCTCCAAGCAGAAGTGTTCATCGGCAACATT
CACGGGTGTAGCCAGCTCGCTGAACAAGCAAGCCATCTCTGATAACAGCAACGCAGTCGA
GATCTATCAAGACATGGCAGACTCACCCTCGTCCCGAAAACCGGCGGCAACAATGTCCTA
CCCAGAGCTCGAGCAGGCGTCTAACGGCGTCGCCAACCTTTTTCGCCACCTCCCACGCAA
CTCGGTCGTCGGTGTTTGTCTCGAGCGTGGTCTAGAGAGCTACATTGTCCCGCTGGCTAT
CCTGAAAGCTGGCCATGCTTACCTGCCCCTCGATGCGACGCTTCCCCTCGACCGAAAGAA
GGAACTTGTCAAAGACAGCGGTGCAGCTCTTATCGTCGCTTCAAGCAAGTTCACAGACTT
TGACAGCCTGACTGGAGTGGAGATGCTCGGCACGGATTCGAGGCAGTTCAAGGACGCCGT
TAAAGATGGAAAGGCGACTGTTTCGGTAGAGTCTCGATCCGACGACGTCGCCTTCATCAT
CTACACATCGGGCTCGACGGGAAAACCCAAAGGCTGCTTGCTGACGCAGGCTAACTTGGC
TGCTGCTGTCGAGGGCTTCTATTATAACTACGAAAAAGAAGCGCCTGGCTCATTTGAGTC
TCGCGCGCGTTTCTTGGCTCGTTCCGCCGAGGCGTTCGACGTTCACCTGCTCGAAATCTT
CCTCTCGTTGCGGGTGGGCGCCACCATCGTCACTGGTCCCCGTGCTCTGATTCATGACGA
TATTGCCAAGACCATGTCCACGCTTGAGGTGACGCACGCTTGCGTTGTGCCATCCCTCTT
CTTCAGCAAGGGCAAGCGGATTGAGCCTAGTGTGGTGCCTTCGCTGCGAGTGCTCATCAT
CGGTGGCGAAGCTCTCACCCAAGATCTTTGTCAGATTTGGGGGAGCGAGGGCTCGGAACG
ACCCGTGGTACTCAATGCCTATGGCCCAAGCGAGGCTACTATCGGTAACTCGGTCGCTCG
TGTCAGCAAAAAGTCTCGACCGAGCAACATTGGTGCACCTTTCCCCGGCACTCAATACCT
CGTTCTCAAAGACGTCAATGGACAACTGGTTCCTACGCTGCGAGGTGAGCCAGGCGAGTT
GTACATCGGAGGAGAACAGGTCGCCAAGGGCTACCTGAACCGTCCAGACTCTTCGTCGTT
CATCACGTACCAGGGTCAGCAAATCTATCGCACTGGAGACATGGTTCGTCTGCATCCCAG
CGACGAGGCCGAGTATCTTGGTCGCATAGATGGCTCGCAGGTCAAGGTGAGAGGCGCCCG
TCTCGAGCTTGCGGAGGTGGATGCTGCCCTCTCAGCTTCCCTCAACGAGAACCTTGGAAC
CGTCGGCACGGCGGTCACCATTCACGCCGATCATCCTAAGATCGAAGGAGCAGCGCGCTT
AGTGTCGTTCTTCGCTCAGGACTGTGTCAGGACAAAGGCCCAAGATTCTGTTGATCCTGG
CGCTCTGCTCGTACAAGCGCCCGAAGCGGTCAAGCAGTCTGCTGAGCTGAGGAGAAGCGT
ACGAGCTCGGCTGCCTCAGTACATGGTACCCTCTCTCGTGCTCGCTCTCACCTATCTTCC
CATCTCACCGCTTTCTGGCAAAGCTGACCGAAGACTGCTGAAGGAGCTTTACCACTCGAT
CGACCCCAGTAAGCTCTCGACGCTTTCGGACAAGAACGAGTCTCGTCAAAGAGAGCTCAC
TGACAGCGAGCAGACAGTAGCCGAGCTCGTACGCTCCTCTGTTCGTCTGTCTTCCGATGT
TCATCTCATGCATGATCTTGATCTCATCATGGCTGGCTTGGACAGCTTGACCGTCGTCAC
GCTCGCGAACAAGCTTCGGAAGCACGGCTACGACGCAACGGTCTCGTCCATCATGAACGA
ACCCACCATCGAAGCTATTGCCGGCCGTCGCATCGACAAGCTTTCCTCCAACGAAACTAG
CGATGTGGAATGGAAGCAGACCGTGTCTCAACTCACGGACAAAGTGCGATCTCTGCCGCA
GTACCGCGGGACTCAAATCGAGACTGCTTTGCCGTGCGTGCCGATCCAAGTTGCGCTAGT
CTCCCAGGCGGTCTCCGACGATCGCAGCACGCCTCGTTACATTACTACCATCAGCATCGA
CCTGTCGAGCAACGAATTCTCTGCCGATCGGATTCGCAACGCCTGGATGACTGCGCTGTC
TAGGCACGAGATCTACCGCACCGTCTTTGCCGAGGTCGATCGCACGCTAGTGCAGGTAGT
GCTCAGCGCCGAAAGCTTGACCTCAAACTGGTCAGCCACCTCTGAACCCATTCCCTCGCC
GGATAGCTTGGCAGACTATCATGCAAGCACAGCGAAGGACATCGTCGCCAATATCAGCAG
TGTCCCTGCTCTGCGCCTCAAGCTGTGGCAGGGCGAGAATGGCGCTCCGACGCTCACTTT
GACATGCTCTCACGCCATCTACGACGGTGACTCGATCCGCATGCTTCTCAAAGAGGCCTC
GGATTGTCTTGTGACCAAGAGCAAAGTCGTGCCGGCGTTGCCTTTCCAAGAAGCAGCACG
TTGCATCGTCGGTGACGCTGAAGACGAGGAAGCAAAGCAATTCTGGACCACGACACTTGC
TGACTTTTTGCCAACGACCGTGCCCAACCTAACTGGCGTTCGACCCGAGCACAACGTCAG
CCGCGGCGAGGAGCTCACCATCGCTTCACATCTTTCTTTCACTCAGTTGGAGAAAGCGGC
CCGTGCTGCTAAGGTAACGATCCAGTCCATCTTGGTAGCAGCCTTCGCGCATCTCCTGGG
TCTTTACGCTGGAGAGAGTGACGTCACGCTCGGCCTTGTGCTTTCTGGTCGAAGCATTCC
GGTCGACGGTGTCGAGTCGATCCACGGACCTTGTGTCACAACAGTCCCGCTGCGCCTGAC
CGATGCTAGGTCAAATGCTTCTTCCGATCTTTGCAAACGAGCTCACCAGGCGGTAAATGC
CATTTTGCCGCACCAACACGTTTCTCTGCCGCAGTTAATGCGCTGGCTCGATTTGTCAAA
GGCGCCTTTTGAAGCCCTCTTTTCGTACCTCGGCCAGTCTGAGCGCTCTTCTGAGAAGCC
CTACTTCTCAGAGAGGGCTTCTCAGATGGAGAGAGATTATTCTTTAGCGCTTGAGGTCAG
TGCTGTTGGGGATGCCGTCAATCTTCATCTCGCCTTTGACACTCGGTCGATGCCTGCCGA
ACAAGCTAAGCGGATGCTCTGCCAGTATGACGGGTTCCTCACTGTCTTCACCGGGACGAA
GCGAGTCGACGACGACGGAAAGCATCTATCCATTCTCAACAAAAGCTGCTATGTCCCGAC
AAGCGCCAACGAGACGATTGTGGCGCGCTTCACCGAGCACGTCAAAGCAAATCCGGATGC
GCCTGCGATCGTGTTTGCGTCGTCCATGCAAGAGCCTCCCAAGGTCACATCATATGCCGA
GCTAGACTCGCTCAGTACAAAGATTGCTTTTCATCTCGTCCATGCGGCCGGTCCTTTCGT
CGGTGTTCATCTCAACAAGGAGGGTCCTGAGCTCTACGCTACCATCCTTGCTATCTGGAA
GGCTGGCAAAGCGTACCTGCCACTGGATCCATCGCTGCCGGTCGAGCGTCTGTCGTATAT
GATCGAGTCCGTTGGTGACTGCCCAGTGGTTGCTAGTCATTCGACAAAGGAAAATCTCGC
TAGCTTCCGATGCAAGGTACTTGACCTCAAGGAACTTGTCAAGCCTCGCTCAGGCGCACA
CGAGCTTCCGTCGCAGAATCTGGATGCTCTGTGCTATCTGCTCTTCACTTCTGGCTCCAC
AGGAAAGCCCAAAGCGGTACAGATCAACCAGCGTGCATTGGCTGGTGCTCTCTATTCCTG
GGAGCGGATCTTGCCGTTTACCCGCACGTCTCGGTTCCTGCAGCTCGCTTCGATTGGTTT
CGACGTGTGCCTCATCGAGATGTGCATGCCGCTCTCGCTCGGATTCTCGATCGGTACGGC
TCCCAAGCAGGAGCTGTTGGAGGATCTCACCCATTCGATCAAGCACCTCGGCATCACCAT
CGCTGATCTTCCAGCGGCGCTTGCTGGTGCGGTGCATCCCGAGGATGTTCGGCTCGAGTG
GCTCATGAGCGGAGGCGATGTCATCGACTCGCGCGTCGTCGACGAATGGAACCATGCCAA
GCGTCTCCTGATCAATGCATGGGGACCTACTGAAGCGACGATTGGCAATACACTTGGACA
GGTCAAGCGAGGCGCTACCAGAAACTTGATTGGAGGCGTCTATCCTTCGTCTTCGATGTT
TGTGTTGGACGAAAACTCGACGCGAATTCTGCCTTCTGGCGCCATCGGCGAGTTGGCTGT
CGGCGGACCGCAGCTGGCCGACTGCTACTATGGGCGCGAAGAGCTCACTGCTGAAAAGTT
CATCTTGTTGGAGGATGGCACACGTGTCTATCGTACCGGCGATCTTGGTCGCTTCTTGGT
CGATGACACAGTCGAGTGTCTTGGTCGTATTGGATCCGATCGCCAAGTCAAGGTCAATGG
CCAGCGCATGGAGCTCGACGAAGTCTGTTCGGTGATCTCAGCCCAAGCTGGTGTGTACGA
TGCTGATGTGCAGTACCTCAAGCACCCATCGATGGGCTCGAAGCAACTGGTCGCGTTCGT
CGCTGCTGCAGAAACACAGGCCAAGCAAGGAGACATGGACGTTCGCGATGATGACAAGGC
CATCGATCTCTGCATCCGACTCGAGCAGGAAGCTGCCAAGCGTCTAGCTACTTACATGGT
GCCAACGCATTGGATCGTGATGAAACATGGCCTACCGCTGACGCACAACAACAAAACCGA
TCACAAAGCTTTGGCGGCATTCTACGGGCGAATGGACGCGACTCTGCTCCGCTCGCTCGG
CGCCAAGAGAGAAGGTGCCATTTCGAGTCACGCTTGGACGCAGTCGGAACTCAAACTTCG
TGCCCTGGTGTCGGATTTCTGCAATGTTCCGCAAGACCAGCTTGCGAGAAACACGTCGTT
CCATCGGCTCGGCATCGACTCGATCTCGGCCATTCGTCTGGTCAAGCAGCTGCGTACATC
TGGCTTTACTTTTAGCGTGGCCGACGTTCTCAGTACACCGAACATTGCCGCTCTTGCCGA
CAAGCAGATGCAGTCTTCTGCTTGCTCTTCTGATCATGCTCAGCCAAACGAGGGTCTGAA
CGAGTGGATCGGACAGATTAGCTCTGTGGCAGAAAACGAGGCGTGGAAATGGTCGAGCAA
GGACTCACTCGTGTCGGTTCTGCCCTGTACGCCTCTGCAGTCCGGAATGATCGCCCAATC
GCTTGCCTCGGCTGGCGGCCTATACTTCCACCACCATGCTTTCGAGCTTCAAAGCACGGA
GAAGCAACATGTCGTAGCAGCGTGGCGAAAGCTGGTGGAGCGTCTCGATATTCTCAGAAC
CACGTTCCATCCAGTCGACGGTCTACACCCTTGGACGCAGGCAGTGCATTCCGAGGTGCA
GCCACGCATCGTCCAACACTCTGGTAGCTTCCAAAGCTGTGGTCTAGATGCCATTGACGG
TCAGCCGTCTTTCCAAGATGAGCAGGCCTTCCGCACTCCACCATTTGCTCTGCATTTGTG
GTCCCAAGAAGGGAAGCTGGTCGTCCTGATCAGCATTCACCATGCGTTGTATGACGGCAG
CTCGCTGCCTCAGCTGTTGGAAGACTTTGAGGCTCTGATCACTGGCAACCAAGCGAAATT
GACCTCACGGCTGCCCTTCTACAAGCTGGTGCCCTCGCTTCTTTCGCAGGACGAGGACGT
ACAGCACTGGGTAAATGCATTGCACGCATTCCAACCGACGCTGCTGTGCAAACGTTCGAA
CAAGCCAAGCGGTGCGGCAGTGCTACTCGAAAAGCGGCTCGCTTTGACCTCGCAAGAGCT
CGAATCACGTTGCCGTGCTATCGGTGTCTCGCCGCAGGTGCTCTGCAACCTTACGTTTGG
CAAGCTGTTGGCCATCGAGAGCCAGACGCGAGATGTATGCTTCGGTCAGCTGTTCGGGCT
ACTCGACTTGATGCCAGAAGCTGATACTTGTGTTGGGCCCGCGTTCAACACAACAGCCAC
TCGAATCCGATTTCAAGAGCTAGACGCTCCTGTTAGCAAGCTGGCAACAACCCTCCAACA
GGCTAACGATGCTGGAAGGCCGCATCGGCGCGCAGCGCTTCGTGACGTGCAGGCCAAGCT
TGGACGTGGCCAGCTCTTTGACGCGCTGTTCGACTACCAGCGCTCATACGACCAAGAGGA
CAGCAAGCTGCGCCAAATCGAGCTCCAGAGTGACGGTACCGAACGAGCTCAGTACACGCT
CAATGTCGCGTTTGTCCAGGGCCCCAGTCAGATGTCGATCGTGGCAAAGGCTGATGGCAA
CCGCTACGACCAAAAGGCGCTAGAAGGTGTAGTGTACCGACTCGAGCATCTGCTTGAGCA
TCTCTCAATTCGTGTCGAGGAACCAATCTCGGTTCTGCCGGATGTGTTTGGAGAGACAGC
CTTCCCTCTGCATCTCGCTCAGGTATCTGTGGCTAACGGCACATCCACGTCGAAAGCTTC
GGCGCAAAACAGTGCCAACCAAGCTCTGAGCCAAGATGGAAGCAAGCTGGCCAGCATCAT
CAGCCAAATCGCGGGCATCGACGAAATGGAGCTCCACGGCGAGACTCGTTTGTCACAGCT
TGGATTGGACTCGATCTCTGCGATCCGGATTGCTTCACAGGCGCGCAAAGCTGGCCTGAA
TCTGCGCATGGGCGAAATCGTTGCCGGCGAGACAATCAATGCAATCCTTTCAGCTCGATC
TCAGACAAACGCCACCAAAAGTAGTGACCACGTCAACCGCAATGGTCGCGGCAACGGCCA
TGCAAGAGTGTCGCTCGAGACAGCCAAACGGGTCGCAGCACGCCTCGCGATCGATTTCGA
ACAAGTCGAACGTGTTCTTCCGGTTCTCCCCGGCCAGAAGCTGTGGCTGGCCACATGGGC
TCAGTCGCAAGGAGGTGGAGGATTTAGCTTTGCGTACCGGCTTGCAGGTGCCGAAGCGGA
CAAGGTGAAGGAAACGTGGCAAAAGCTTCGACAGCTGCAACCGATCCTACGAACAGCGTT
CTTAGTGCACCACGACGGCGGTGCTTCGCAGGTGGTGCTCAAGGCAGACTCGGTGTCGGC
CGGTTCGGGTTTTGCCGAGGTGCAGGTCGAGCGAGATGCAGAGCTGACCGCCAAGGACGT
CGTCGGTCGTCGCGCAGCCCAAGGTTGGCCAGACCTCACAAGCCCGCCTGTTGAGCTGAC
ACTGGTGGGTGAGATCGTCGTATTCTCGCTGCACCACGTCCTATACGATGCCTTTTCGAT
CGAGTTTTTGGCTCGCGATTTCGGCTCGCTGTACAACGCGGGCGAGTTGGTCAGTTCGAA
CCAGTGGCCAGAGGTGGTCGAGCACATTGTCGAAGAGCAACAGCGAACGAGAGGCGATGC
GCAAGAGTATTGGTGCAGAGCACTTGCACCCGGGAGCAGCGGCTTGTTGGCCGATCGTCC
AGGGAGCACAGGAGAAGCGTGGCATGTGCAGCACAACGCTATCTCGCTCTCTTCGGCGGT
GGACGTGCGGATACGCAAAGCAGGCTTGACGCTGGCTGGCGTCCTGCTAGCGGCATGGTC
GACTCTCTTGTCAGAGCGAATGCACGACGCGTCGCCCGTGTTCGGCTTGTACCAGCTCGG
TAGATCGTCGTCGTTCGAGTCGATTGACAAAGTACATGGACCGTTACTCAACTGTCTACC
CATACAGCTGCGAGGTGGTTCACTGCTCGACAAGGCTCGAGCTGCAGTCAGCGAGTTGAG
GCTGCGCGCCAAGTTCGAACAGACCGACTTGCAAGATGCTCATCGATGGGCTGGGCTCAG
CCAGCACCAAGCATGCTACAACACGTTTGTCAACATCTTGTTCGGTGATCAGCTTGACCA
ACATCTCGAGATGCACCAGCTCGACCTCGGTCACCCGCTCGATTACTCGCACCACTCGCA
ACACTCCACTCATGATCGTACACCTCCAAGCACGCCACACGTTGCTCTGCCCTGGCAACC
AGACGTCAACCTTGATGTCGTCCTCAAGAATCATGCTGTCGATATCGCGATCAAGGCAAA
CACGAGCGTCGTGGCACAAGCTGATCTGCACACGCTAGTGAATCGGCTCGTACAACTCGT
CCATGCTACGCTCGAACTCCTTTGATCGACGCACCAGAACTGTTACGTCGAAATCGTGAA
TGTCTTGTACTTGTAAACGACGTATCTTACATGCTCAAATCAGTCTGCCGAATGCAGTGT
GGCGTTGAGGTGTGTCCGACCGAAGTCGGCTCGTCGTGTGGTTGTCGCTGCGTCGATGAG
GGCACGTGCGTGCGATGGATTCGCGCGATATGCCGTTGTGATGATACAACAAAGAGACGC
GTAAAGATGGATGTGGACGCAGGACGCGAATTACGAATGTGCCGAGATACGGCAGGTAGC
ATCTAGTTGTTGTCTAGTTGTTGTCGTCGTGATCGCTCATGTCTTGCACGGTAGGAGATG
CGGCCTCGCGCAGTTTGGCGAGCAGGGTCTGCGCCACCTTTTTCTGCTCGGCTTCGTCCG
ACTCTGTGTCGTCGTGGCCAGAGACGCGGTCGGCGAGTTGGAGCTTGCGTTCACCAAGCG
CGTGAATGTCTTCGTCAATCGTCCCGCGACTGAGCAGTTTGACAACAGTAACCGGTTTCG
TCTGGCCCATCCTGTACGACCGATCGGCAGCCTGTTTGTCGTTGTGCGGATTGAAATCTT
GGTCGAACAGAATCACCCAGTTGGCAGCGATCAGGTTAATGCCCAATCCACCCGCCTTGG
TCGACAGCAGAAACACGGTGATCGAAGCATCGTTGGTGAATTGGTCCACCAACACCTGCC
GATCTTGCACCTGCGTCGAACCGGTAAACCCGACGTACTTGACACCCATGTGCTGCAGAC
ACACGCACAGGATATCGAGCACCATGGTGAATTGGCTAAAGATCAGTATCCGATCACCCT
TGGCTTGGATCTCGGGAATCAGCCGCTGCAGCGCTTGGATCTTGCCGGACTTCATCCACT
CGGCTGCGGGCAGCACGTGCTTGCGCGTAGCCGGATACGACTGCGCCGAGAACGAGAGCT
GCGCATCTGTGTTGATCCGAAGATCCTCCTTGACATGTTCAAAGCTGTAGTCGGCATAAT
CGGGCTCCTTCATCAGATCGCGTGCCATGGCATCGATCTTGGCTTCATCGAACAACCGTC
GCGACAACAGAGGATGGTTGGCCGCTTTGCGCAGCTCCATCAGCACGTGGCCGCTCTCCT
TGCTCGAGCTTGTCGCTGCGCGTGAGCGTGCGCGAGTCGTCGCCGCTTCCGCTTCCGCAG
CAGCGACGCGCTTGGTCTTGGCTACAGCCTCGGCGTAGATTTTGCGTTGCATCGGTAGCA
TGTCGCAGTACTCGACACGGACTGTCTTGGTGGTCAAATCGGTAAGCACCTTGTCCTTGA
GCCTTCGCAACACAAACGGATGCATCATCTTTTTGGCGCGATCGACACGTTGCTTGGAGA
GCTCGTTTTGCTGCCCTCCCGCTTTCACCTTGAAGATGGCAGAGAGTGCCTCCTCGGCAT
CGGCAAAATATTCAGGCATGATAAAGTTGAGAAGCGAAACTAGCTCTTGCAGGTTGTTCT
GCAACGGCGTGCCAGTCAGAAGCAGACGCCAGTGCGTCTTGAGCTTGAGCAGCTTGTCGT
ACTTCTGCGACTTGCGATTCTTGAGGATGTGACCCTCGTCGAAGACGCACACTTGAAAGC
CTCCTGTTCGGCAACCTGATTCGTCGCAGCCAGGCTTGCATTCGTTGCGACCGCAGCCAC
GTCGTCCGAACTTGCGCAGGAAGTTGTGATCCTGTGGTCCACCGGCTGCCATCTCGTAGG
TGGTGAGGATCACTTCCAGATGAGCATCTTCGACAAGCTCCTCTCTAAGCTCAACACGGT
CCTTCATGCTGCCATAGTACTTGCGTACGTTGATCAAAGGCGCGAAGAATCGGAACTCGC
GATCCCAATTCTCCAATACGGAACTGGGAGCAACGACGAGATGTGGCCCACGAACGCCCA
TGTCCTTGAGCTGCGCGAAAAACGCGATGACCTGGGCGGTTTTGCCGAGTCCCATCTCGT
CAGCAAGGATACAGCTTGTCTTTTTGCGGTAAAGAAGGTGGAGCCAATTAACACCAACAA
GCTGATAGTCCTTGAGCTTGACACCGTCGGCTAGCAGCTTAGGTTGCTCTTCGAGATAGA
ACTTGTCATTGGAAGAGCCGCCTTTCTTGATCGAGGACAAGTTGAGCGTGCTCGAGGGTG
TGCCTTCGCGCGAGGCTGCGATGGAAGCGTCGACTGATGAGGCAGTGAGCGCGGGCGTAG
CGAACCTAGAACCATTCTGACTGGCATCGGGCATCCAGGAAGCCATGGCGTCGCTGAGCT
CGCGTCCAATCGTTTCGCATCTGGCGAGAACCTCGTCGACTTGATAGTAGCCAGCCATGA
GGTCTTTGCAGTGATGAAAGAGCCTCGGTGTGACGCCCTTGGTCGACTTGCTGCCGAGCT
TCTCTTCAATGTCGTCTGCGTCGTCGAACGGGCGGAGTGAGATGATGGTCTCGGCCTGCT
GTGCATTGCAGTTGGTAGTGTCCATGAGAGCGCTGGCATCGGCAGTGTTGAACCACCTAA
CGGCGGCATGCTCTTGCTTTTCTTGGCGATCTTGGCCGTCCGAGTCGTCATCGTCTGAGC
TGATCTGCTCTGTCTCGCGTGACGGCTTCTTGACGGGGACCAACTGTGGTGCAGTGGACT
GTGAGGGCGTACGAGAGATGGACGGTGTCGAGGCTCTGGAACTGGGATTGCTAGAGTTAG
ACGGCATTCTTGTTGATCGATTTGTGAGCGTGGTCTGGGTAGGGCGCTGAATGCCATTGG
CGCTGAGCTTGAGGCTGACGGTCTTGGTGGTGACCACGCTGGGTCGCGATGTGAGCAGGT
GCACAGCTCTTGGAATGTCACCGCGGGTCTGACGCAAAGCTGCGAGGATGCGTTTGGGCT
CGAGCAGAGGTCTCTCCTTGATGATGGCGCGTGCTTTTTGCTTGAGTTCTGCATCGGAAA
GAGGTGCTGGAAGGCTGTTGTCTGCTGGTGGTTTGGTTGCAGGTCGAGTGGATGCTGCAG
AAGATTGCCGATCCAGGAGGGTGGGCACCTCTCGAGCGTGATCGGCATCATCGTCAATGC
CATGCTTGGCAGGAGGGCTACGTGATCTGTTGTGGCGAGGCCTATCTGCTGGCTCTTGGG
AGTGGTCGCGTGATGGAGAACGTGCACCGCCACCTCGTACAAGACGACGCTTCTTGGGTT
TGCGTTGCTCTTGGTCAGAAGACTCGGGCTCGCTCAGATCGGAGCTCTTGTCGGACTCGG
CTACGTGGCGCTTGGCGTTGTTGGCGCCATACCTGAATTGCTCGAGGCTGGAGCGAAATG
TGTTAGAGCTTTTGGAAGCATTGGTACTGTTGCTGTTGCTGTTGCTGTTGCTCGAGCTTG
CATGGTGGTGGCCATTTGCACTTTGCTTGGAAGGCGAGGTGAAAGTGGTGCGGCTCATGG
AAGAGCCATTGCCGGAGCTCATGGCCGAGCGGAAGCTCTGGTCGGGCCTTGTCGAGGCTG
GAATTGGACGAGTTGGTGCGCCTGAAACTGGACTGGAGTCAACGCAGAGTATGCGTGGTG
CTTGCGCCGAGATTGAAGGTGACACGTCCGCAAGACGGTGGCTGGAGGGGGTAGTAGACT
CGATCGAATCGTCAGTGTGATAACCATTCGGCATATGTGGTTTTGCAGTTCGGGATGGCG
GACGATGCGAGATCACATATGTTGCGCTAGAGCGCTTCTGCAGTTGAAAGTCAGGAATGC
TAATTTGGTCGTGGCTGAACAGTGCACAAAGATGTGAATGGACCAAACAAGGATCGAGTA
GACTGACGACTTCTTCTAGGGAAGGTTTGCAGTAATGAAGTAGTCGACTCGGTGCATCGG
TGCATCGGTTGTCGGTTGTCGGTTGTCTGAACACAAGCAATGTGGATCACGAATCACGAA
TCACCAATCACTCACGACTAATACGAATCGTGAATCTCTCTCGTCTATCCAACGTCACCT
AAGTTAATCACGAATCTCACCAATTTGTGATTTGTGATTCTGTGATTGATTAACCTAAAA
AAGAGGGTTGGCCGCTTGATCTTCACGACGCGAAGGTGCACACACAGCAGGGCATTCGCG
CTTCACGATCCACGAACCACATTCACGATTCACGATATTCGGTGAATTCGTGATAACTTA
GTTACTCGCCTTCGGTCAGATACAGTCACAACTCACACTCGTGACTGTAACTCTCAGTGA
CTCTCACGTCTTGGCAAATTCATGATTCGTGATTCTGTTTCGTGTTTGCTGTCGGAGAAA
AAAAAAACAAATCGTGAATCGTGATTCCATCTTGGACAAGTCCTTTTTACCGCTTTCGTA
TTTCACATATTTCACAGCTGCCCAAAAATTCATCACAGCTCAACGTGCAACTCTCACGAC
TCGTGACACTCATGTCGATGAGTGCTTCCGCAGGCACGCGACTTGACTGTCCCTCAACCG
CGTTAACCATCCACGATCCGACCCAACCGTGAACCGTGAACCGTCGGAGAACCGTCGTCC
GTGAACCGCAAACTCTGCCTTCACAAAATCCAACATGACAGTCTAACATCCGCATGGATT
TTCAGTGTTCGCGTGATCACGCAAGTCGTGAGTTACCCTCACCTCTGCCAGGCAATCACA
ATCGTGAATCGTGAATCTGAGAACCACCTCGTGCCTTTTCTTTTGTCACAGTTTCCAAGC
TATAGAGACCATCCGGTGAAAGGGATTCGTGATTTGCATGCGAGCTCAACGCTCTTCTCG
GGGTATATTGGAGCAAGCAGTCTGGCACGTCCTTCGAGTAGAGCACATTGGCTGTGTCTG
CACCTACAGCTCTGTATGCTTCTCGACGCCAGCCACAGGTGGACGTGTGGGCGTCCTCGT
CGGTTCAACAGAGGGCTCCGCGTCTTTCAGCCCACTCCCTAGGTCGATCCAGACACCGAT
GCCTTGATGCTTGCCAACTCCAACGAAGAACCGCTTTGGGATCTGCAATTGTGATTCGCA
CCATGGTATCGAGAGACGGTAAAAGTTTTTGTTTACCTGTGAAGCAGCAGCCGTGTCAAC
TGCATCCTGAGCAGAATCCGTGCCATCACAAGGTCTCGAGAGTGGACTGAAGAAGCCGTT
GCCTCCAGAAAAGCCAAAATCGAGCCAACCGTAGCTTGGACGCGGCACCGAAGTATTGAA
CAGCGATGGCGATGCTGATGAATTCGTCTGTGTCAAAGCAACAATGGTAGAGTTGGGACC
GTACCAGTTAGGTGATGTCGTGACGAGGCCGGTGAGGATCAGCGCGCAATACATGCATGG
CTGTGAATGCAGTGCGAACGAAAAGAGAAACAGAACCAGGAACAACGGCGATGCCTTGGG
GAACGGCAGCAGGAAGAGAGGGATCCACCACCGTAGGCAGTACATCTTGGCCGAAGTCGT
CTAGCCTTGCGAGGCAATGTGATACGAGCAGCGATCGTCTGTGATGTATCGATCGCAATC
GAGGAAGATGGAGCACAGCCATGTGAATCACGAAAATGCAGGTCAAGCAGTCAAAGTGCG
TGGACCATCGATCTGCACAACGTGAACGGCTCAACATAGCCCGATTCAAAAATTGGAAAT
CGAACATCGGGCTGCCCCCTTCAACGCGACTCGGCAGCTCCCTTTAGCGGAGATCAACAC
CTGAACGCGATCTTTCTCGTTCATACCACCACCACATCGCTCGCTCATTCCATCGCCTCT
CCACTCACCTTGCACAGGACCTCGTTCTGGATCGAGCCTTATCTCTTCGGCACATGCACT
GTAGCGGCGCAAGATCAGGGCTCCCGAGTCGCCACACCCTTGATCCAAGCCGCACACACT
GAGCTTCGCCACTCAGGCTATCCGAATGGTAAACTACTTATCCCAGCTTGTCCAACATGA
CTCTTCTATACCCATCAGGCGCAAGGACACTGCATAAACTCTCTCCATTTCAGCGCCTTA
TCAAGATCGCACGACACACGCCCTACTCCTCTAGCTCTTCCGACCCTGACACCCCATCCT
GTGTTGGTTTCAGACCATCCGAATACGAGGTTGTGGCCGATGACCCTGTCTCGAGAAGCT
CAAGGCACGACCCTCGCCCAGTTGATGATGAAACTCTCAAGAAAGACTGGGACGCAGCCA
CCTGCAGTACCTGCGGTCACAGCATCGAAGAGCATGCTGCTCTTACTGACGCCGATGACG
AGGAAGCGACGCGCCGAGGAAAAGTAGCAGTGCGGCTAGACGAGCTCTTGGAAGACAAGG
GAAAGCTTCTTGACTTTACCTACACTGATCCCGACATCGAATCGCTGCGCAAACAAATGA
GACCTGTTGGTGCTGACGGCCTTGTCGAAGCATCCAGCCCGGTCTCACAACTCAGCACCG
TACCCGACGCGACACCCAGTCCATATCCGTCCACTCAAGCGCTACCCAACGGATCCGGAC
CACACTCATCAACACCGCTTCTACAAAGCCTCAACCGCAAGCGCAAACTTCGAGACAGCT
CGCGCTCGCGATCAAGGTCACGCGACAGGGAAGCATCAGTAGCCACCTCGAGTCGACTCT
CAAGTCCAGAGATGACCGTCGTTCATTCCAACCCGGCATCGCGACAACAATCTACCGAGC
CTGGCACGATCAATGGACGATATGACGCCAAGCGAAGGAAGCTTGCATCGTCAGACTTGG
CAAAAGAGAGCACGGTCGAAGCCAACATGTCGACAGACCTTAGCGATGAATCGGCTGAGC
TTACCGGAGTGGAAGCGGTCGAACCAACAGCGAATGGCGAGGATGCATTGCAAGAAGCCA
AAAAAGGAGCAGCAAACGAGTCGAAAAGCGCAGTTTGCGCATCGGCAGACGCTGATACCG
CCGAATTCGGCCAGACAAAGGTGAAAGCGGAAGAGGCCGTCGACCTGGAAGAAGCGATGC
AACCTGCACCAAAGAGCGCCGCATCTGCGGTCGAAGAAGGCGTCGCGCAAAAAAAGGAGC
GACCAGCGGTGATCGAGGAGCGTACAGGTCTCATCCAGTTCAGAGTGGTGACCAACGACG
ACGATCACGAATCCATGATTCTGCTCACGGGACTCAAAAACATCTTTCAACGTCAGCTGC
CCAAGATGCCACGCGAGTATATCTCGCGTCTCGTCTTTGATCGCAACCACCAGAGCGTGG
CGATTGTCAAGCGTGGATTGCAGGTGGTGGGAGGCATCACATATCGGCCATTCAAGCAGC
GTAAATTTGCCGAGATTGTGTTCTGCGCTATCACGAGCACCGAGCAGGTCAAAGGATACG
GCTCGCACCTCATGAATCACGTCAAAGACCACGTCAAGGCTTCTTCGCCCGTCATGCATT
TCCTCACGTATGCCGACAACTATGCTATCGGCTATTTCAAAAAGCAGGGCTTCACCAAGG
AGATCAGTTTGGATCGTTCAATCTGGGTGGGCTATATCAAAGACTACGAGGGCGGTACGC
TGATGCAGTGCAGCATGGTGCCACGAGTTAAATACCTGGAAGTGTCGGACATGCTTGCGG
CGCAAAAGGAAGCAATACTGGCCAAGATCCGGAGCATCAGTCGTTCGCATGTGGTCCATA
AAGGTCTGCAAGCCATGCACGACCGCGACCGGTTGATCAAACTCAAGGGGTTGATCGAGA
ATCCGGATGGCACAGTGGCAAAGCCGGAACGCGCAGCCAAGCGTGATCAAAACCACGGTG
AAGAGGATCCGACAGCAACGTTCCTTGTGAATCCGTCCGAAGTGCCAGGCTTGAAGGAAA
GCGGTTGGACGCCCGAGATGGACGAGCTGAGTCGACGGCCCAAACGAGGGCCACACTTTG
CCGTCATGCGCCACATTCTGGTGGAGCTCAACGGACACGGAAGTGCGTGGCCGTTTGTGA
ATCCAGTCAACGGAGACGAGGTGACTGACTACTACGACGTGATCAAGAATCCCATGGATC
TGTCCACGATGGAAGCCAAGCTGGAGAACAACCAATATGCCAACGTCGATGAACTTGTCG
CCGATGCCCAGCTCATCTTTGACAACTGTCGCTCGTACAATCCGGCTTCATCGCCTTATG
CAAAGAGCGCCACCAAGCTGGAAAAGTTTCTCAAAGAGACTTTGTTGCCCAAGGTGCAGA
GCTCCTTGTGAAGCGCCCATCTCACCATGTAGGTGCCATCGCAACCCATCCGATCAAACC
CATGCTCATCCCATTTTGTATTTGTACTCGATCGTCGATCGTCGGGCACTCATGACTGTG
TGTGCCGCAACTCACAGCAACTCTAGCGACTTGTGTGATATCGGTTGTCCAGGCAAACCC
CGAGTGAAGCAATCGCCAACCATGCACGAAAATCCTTGAAGCGGGGCTAGCTTACAGCCA
GGCAAGAGCCGTAGCTGTCCGACAGGCACGAGGGTTGTATCACCGAGCTTTGTCGGCTTG
ACAACTGCCGCGCTGCTCCACTCACAACTCGTGACTCACGACTCTCCACGCTCTGTGCTC
CACGCTCCAGGCTGCGTGCTGTTAGGCTATGACGAAATCGCTCGATAATTCGTGATTCGT
ATTTAGTTAGGACTTCGTGCTTGAGTCTATCAGAAAGCCCAGATTTCTCACCCATCAACC
TTGCGCCAGACAGCCTCTTATGTTGCTGCACGATGATGTTCGGATAGCCTTCTGTCTATT
CCTTCGATATGGACCGTGGCCTGCTTCAGTTGCTGCTTACGCTTTGGACGCAGCAGAGAG
GATGGACATGCAGCCAGCAAGAGCGTGGAGTGCACGGTTCATATTCAACAGCATTCAAGA
CGCGAGCGAGCACAGAACTCTTGAATTTCCAGCCAAATTCGCAATTCACAGTTCACAATT
CACGATTCACGATTCACGATTCACGATTCACTCACGACTCTATGCTCGGCTTCTCGGCTC
GTCTCGTCTCAGAGCATCGGGGCTCGTAGATTCACGATTCGTGATTGCTGTGCCTGATCA
ATTTAGAAGGTGCTCCTGATTCCCGCGGTCAGAGTCACAAAGTGCGAGACAGTCACAGAG
GTGAGAGACTTGGTATGTGGGCCTTGTAACATACCCTCCACAGCCACCAACCCCATCTCT
CGTGTCGGACTGGTGACTCTGTTCCACCTGACACGACCTTGGTCTTTTGCATTGCACCAG
GTCACACCTCACGCCGTCCAAGTTCTCTATCAGCATCAGTCTGTTCGACGCCTCGTTTCA
TCTCGACACGCTCAGTCGGTCGGAAGGAAGAATCGCCTCGACACGTTGCTCTATGCAACG
CATGCCAACGCACGATCAGTCCTAGATCCTTGTGAGATACCCAGCAACCTAGCAACCTTC
AACGCTTCTTGCAGTAGACAATCGCCGTCTGCGACATCCCCCCATCCACCATGTCCAGGT
GAGTCTCTCAGCAAATTGTCGGCCGTACGTCGGTCACGACTGGTAATAGCACAGCATTCT
GACGGTCCATTCCTCTTCTCCTCGAAAACTCTGTCATGTACCTCTCGATTGCGCCTTGCA
GCTATGACAAGGTGGTGAAAGGTGCCACCAAGCCAAAGTCCGGTGGCATCAAGCCAAAGT
ACATTGATCCCATCATTGCCACCACCTTCGCGACTGATGGCTCCCTCCAAGATGTGTGCC
GAGCTCTTGGCAATCGTCTCCGAGAGCCAAATGCCACCGTTGTGCTCAAGTCGCTCGTCA
TTCTCCATACCATGATTAGGAATGGTGAAGTCGATAACGTCCTCAGCCATCTCTCGTCTG
ACAGTGGCAATATCCGCCTACGAAACGTTTCTTCCAACAGCTGGTCGGGTTACTCGGCTC
CCCAGACGCTTTCTGTTTACGCGCAGTATCTCGACGAGCGTGTTCGTGCATATCGCGACC
TCAAGCATGATGTTATCCGCTCCTCTGATCGCTCTCGCGCACACTCGAACGGTGCCAGCA
ACAGCAACCGCTTGCGCAAACTCTCTGTCGAAAAGGGTCTGCTGCGCGAGGTCTCTTCCA
CACAAAAAGTGGCTAGCGTCCTCATGCAGTGCTCGTTCTTCCTCGACGATCTCAACGATG
ACCTTGTCATGGCCGCTTTCCGCATGACCCTCAAGGATCTTCTTGCCATCTACACTGCCA
TCAACGAAGGCGTCATCAACATTCTCGAACACTACTTTGAGATGGCCAAGTCTGACGCTG
AGCGTGCACTCGAGCTCTACAGGCGCTTCTGTCGCCAGACCGAAAACGTCGTTGCTTTTC
TTAACAGTGCTAAAAAGGCGTCTCACAGCCTTGACCTCGCCATCCCTTCGCTCAAGCATG
CACCTGTCTCGCTCGCCGGCGCACTCGAAGAGTACCTCAAGGACCCCAATTTCGAGCAAA
ACCGCAAAGAATACAAGGAGAACAAGCGCATCGCCGATGGAAACCCGCCTGCATCCACCG
CTCGGCCCACTTCCACCATCTCTTCCAGCGTGCCCAAGAGCGAGTCTAAAAAGAGCATCA
CCATCCGTGAAGCTGACAAGCCCGAACGCAGACCCAAACCTCCCACCTCAAATCAAGACC
TGCAGGACTTCTTTGCTAGCATCGACAATGACGGAGGCCAGAACGTCTTTTCCAATGTAC
CGGCAGAGCAGAGCTTTTTACTTCAGGCTCAGCCTACGGGCATGATGGGCATGAACGGCG
GCGCGTTTGGTGGCATGAGTATCAACATGACCGGTATGGGAGGTATCGGTGGCATGGGCG
GCTTGCAACCGCAGATGACCGGTTACAATCCTTTCATGGCTCAGCAACAGCAGACCGGCA
TGCAGATGCCAATTCAACAGCAAATGACCGGCTTTGGTGGCATGCAGCCTCAGATGTCGG
GCTTCATTCAGCCCCAAGCTACCGGCTTTAACCCTTTCAGACAGTCTATCATGCCGCAGC
CTACTGGCTTTGGCGGTCCGTTCGGCGCTTTCAACGGGCAACCGAGCATGTTGAGCCAAC
AGCAGCAGTCACAGCAGCAGTCACAGCAGCAGCAGCAGCAGCAGCAGCAACAGCAACAGC
AACAGCCACAAAATCAGCCTTTACAGAGTCTGCTGTCTCAGCACACCGCCATGCCCTCAC
AGTCGCAATCACCATCGCTACCGGGCTCAAAGAATGCATTCGGCCAACCTGTCAGCCAAC
AGTCATCGGCTTTGTCATCTTTTAACTCGGCTTTCCAGCCTCAGAGCAATGGGCAGAGCA
AGCCATCCGAGGCTGTCAACCCGTCCAAGCCGCTCTTGCCGCAAAAGACCGGCTCACGCA
ATCCGTTTGCTCCACCTCCTGGATCCGCGCCACCACCAGCTTCACCTCCTGCGTCGCGAG
GTCCGTCGTTGAATCAGCTCGCAATGAGCGCGTTTAGTCAGCCGAGTGGCGGTCATTACG
GACTCGGCGCCAATGCATGGGATGGAAGTGTGCCTGCCAACAACCAACAACAACAACAAC
AACAACAACAACAACAACAACAACAACAACAACAGCAGCAGCAGCAACAGCAGCAGCAAC
AGCAACAGCAACAAGAGCAACAACAACAAGCGCAGAATGGTTCGAGCGTCAGTAGTGGAT
TGCTTGCACCGCAAAAGACTGGACTGATTGGCAGCATCGCATCAGAGTTCGCTTTTCAGA
ACCAGAACAGCTCGGGCAACGTCTCCTCTGGGACTGGATTGGGCGGCAGCAGCACTCCAG
GAGTGGTATCTACACCGAGTGGCCAGGCTCAGGATTTGTCGTCGCAATTTGGGGCGCTGA
CATTCGGAGGAGGCGTCGCGTCTACAAGTCAGCCGCAGCAGCAAGCGTTGCAATCTCAAC
CAACAGGATTTGGAGGCAGCACAGTTCGGCCTTTCAAGCCGGAATCGTCGTTCGGGGCGA
GTCTGGCGGCGAATGCGCAGTTTGGTAGCGCTGCAGCTAGCAGTGCAGCTGGGCTTGCAC
CGCAGATGACAGGGAATCCGTTTGCTCGAATGACAAGTCCTGAGCCGCAGCAGCAGACGC
AGAACGCATCGACGGGCTTGGCAGCGTTCAACAGCAATGGAGCGGGCGGTAGTGGTGCGT
TGAGTGCATTCAATTCCGCGTTTGGCAGCGCTTTGCAGACTGATTCCCAGCAGCAAGGCC
TGCCGTTTGGAACAGCTAATAACACTCAATCGACCATGTCGTTGGGCGCGCAACTACCGT
CACAGCTGCAACCCCAACTGACCGCGTTGGCTCCCTCGACCATCAAGCGCTTCCAGCCAT
CGTCCGAGTTTGGTAAGAGTATCAGAGACAGCGAACAACCAAACTTGCTACATTTCTGAT
CACCGTGCTTCTCAGATCGTGCACGTTGAGCGATTTGTCGAATCTAGTCCTTAGTTGCTA
TCACCGATCAATCAAACTGAACCGCGTCTCAGAGTTTGGTTTTCGAAAAGCGTGACCTCG
ACAGGCGTATACGCACTGGTTCGGTTGCATCTATCTCAGTTCAGCTGGATCACGCGAGTG
TCGCAAGATGACGCTTTCGCAGTACGAGTGGATTCGGGATTCAAACTTGCGCTGTGCGTG
GTCAAGTGTGGAGTGAGGCAGGAAAATGAGAATCGTTGAGAGATCGTTTCAAGACATGCA
AATGAAGCGTGGAATCACGAATGCGCGGTTACTTGCGCTGGCCGTACGCCTTGGTAGCAT
ATTCGCCGGCCTCGACAATGATATTGGCGGGGGTCTGCGGGGTACCACTGAAGTAGTTGG
TGAGGATCTGCTTGACTCCGGCGGCGTAGCGAGCTTGAGCGTCAATTGAGGTGCCTGAGA
TGTGAGGAGTCATGGCAACACCTCCTTTGCCGTGTGTATAGGGGATGTTGTCGTGGTTTG
CATTCATGGTGTAGAACGGATGGTTCTTGGGTGGCGGTTGTTGGTCGGTTACGTCACCAC
CGTAGCCACGAATCTGACCGCTGGCAAGTGCGGCTTTGATGTCGTTGGCGTTGACAATCG
CACCACGTGCAGTGTTGACGATCCAAGCACCCTTCTTCATCCAGCTGAGCTTTTCGGCAT
CAATGAGTCCTTTGGTCCCTTCGTACAGCGGACAGTTGATGGTCAGCACGTCGAGTTCCG
ATAGGAACTCTTTGAGATCCTCAACACGTACAGCACCCGTCTCCTCTTCCAGCACAGCGT
TGCGCTGATAGTCGTAGTACGTCAACTTGGCACAATCGAAAGGCTTGAGTCGCTGCAATA
CACGACTGCCGATACGACCGGAACCTAGCGTACCCACCACCTTGCCTTCGAGATCGTACG
ACTGGCGAGCCACCTCGGCCACGTTCCAGTCTCCCTCGAGGTACTGTCGGTTAGCAGGCA
CAAAGTTGCGCACCAGAACGAGAATTGTCATCACCACATGCTCGGCCACCGAAACCACGT
TCGACCCCGTCACTTCGTACACCGAGATTTTCCTTTTGTTGGCAACATCGAGGTCCACGT
GGTCCGAACCAACACCAGCCGTGATACAGCACTTGAGATTCTTGGCTGATTCGAGCACCT
CGGCGGTGAGGTAGGCAGGGTGGAAAGGTGTAGTGATAACGATTTCCGCATCCTTGATAT
GTTGACGGAACTCGGAATCGGGCGAGTCCTTGTCGGAAGTCACGATAAATTCGTGACCCT
GCTCCTTGAGCCAGTCAGCGATACCGAGCTTGTTCTCGACCGTACCGAGCAGACGAGGCT
GCGCGTCGCCGTACTTGCCAGCAGTGTAGAGCACAGCTACGATCTGAAATGACGAACCGC
AACCAAAACACAACACGATCGTCAGCTTCAGCTTGAAAGCTAACAGAGAGACAGGCTGCG
AGTACCCGGCATCGCGGCTGCCAACTCACCTTGACCATGTTAGAATGTTTAGTAGACAAG
CAGTGCGGGGAGGTTGTTGCTTAGCTTGGGATGGAGGATAAGACCACACTCGCTCGAGCA
AACAGGGCGCCCATTTATGTGTAGCTGACTGCTGCAGCTGCACAACCAGACAAAGACAGT
GTGGGGGCGTTGGAAGAGCGTCACTCGTGATTGCTTTGCTCAAGCGCGCGCATAGGCAAG
CCAAACTGAATCGTGAATGAGGAAACTCGACAGCCCGTGGCAAAGACCGAGGCTAGAAGC
CACGCTCAAAGCCCACGCTCCGTCATGGCCAGTGCATTCATGATTCGTGATCGGAGGGAA
TGCGACACAGTCGATGCGCAGCAGTCAGGACTCATTCAAGATTGCAGACGCAAGCGAGCA
TCGCTCGTCAAGATCTCGAGTCGTGAGTTGTGGGGAAGCCGAAACGGCAGAGCAAGAATA
AAGTTGCAAAAGCTGACAGCTCAAGCTGCGAGTCGCGAGTGCAGTTGCCAAACCAGCGGG
ATGACGCGGGCGAAACACCAGCCGAGGTGGAGGAACACAGAGAAGGAGCCAGGCGCGCTT
CAAATTAACGTCAGATGGTCATTTGTGATTTCGGACGGTGCGGCCGACGCCCGAAAGCAG
TCGGTCACAGAGTGCACGGTGGCGTGCTTGACGTGTTCTTTTCGCAGTTGAGAAGCTCAA
CAAAGAAGACTGCGACGAACTTAACTAAGTTATGACTCTGTGACTGATTTCGGCGACGCG
ACTTGGCTTCGTGCTTGTGACGGATACCCCGCACATCACAGTGCGGCAGGGAAGCGTTCG
CCACGAACAAGCGCAGCCCCAAGCGGGGCAATGACGGACGGCGACCTTGAGCATCAAAGC
GTTCTTCTACCTCCTATTCTTCTTCTCTGCTGCCAGGTCACACCAGCCATCCAAGACACT
CGTCTGATACACGATCTCACAATCTTAGAGTCACGCTCAAGTCGCATCAACGCTGCTGCG
AATCCAGTGAGCGCGAAGAAACAGCTTCGTTGTGCTGTTTCTACCTGCCGAGCTTGGTCT
ATGATGCTCGCTCGGATCCAAGCCTCGGGTTGCCCGCCGCCTGCTGTTTCCTCAAGTGAA
GAAGAGGCTCTCGCCGTGTTCTTCCGAGCTAAATTGGAAGCCACGTCGGGCGAATGCCGG
CCTGCATAGTCGAGATCCAAACCCCACTGCGTGCAGCTCATCACATTCCGTGTTATCCTA
GATGTATTGTTGCGGCCGAGTTAAGGATTTCAAGGCGCATTCGTACCTACGCGCCTTCCT
TGAAACGTGCTCGTGACAGGTTAGTCATTGGACGTTGTCGAATAAGCATGCCGTAGCAAG
ACGACGGTTTTGGTACAGGAGTGAGCAAGAATGGGTTCTTTCATGTGTTGAAGACCGCTC
CCACAGATTCGTAGTTGTGAATGTGGCAGCCTTCAGAATGGATAACTACAGTCAAATTGT
TGACGACGCGGCCACATAGCTCAGCGAGCGGCTGGGGCAAGTGAGGACGTTCTTTTGTCA
CTATGATTGTTGCAGCTGCACACCCGCACTTGTTCGCATGTCACCAGAGTGATGTGTGAC
CGAAAGAAGCTGCTGTTGACCAGGTCTCTGTCGTCAATAGCTTGCGTCTGTCCGCCAATT
TGGCCGGTCACGCACCGTCGCACGCATGGTTGGCCTACAAGCATGACTACGCCGATTGCG
ACTTGTCGAATCACCGGCCTTTAAAAACGCCGTCATCGTGTCACGTGTAATCCCGAATTT
GTGATTGTGATTCTGTGATTGATGTATGGCAGGCACTTTCGATGTGTCTACAATTCGTGA
TTTGGTCTCTTGCTTGATCAATAACTCACGACTCAGCTCAAAAAGCACCAAGACGCCAAC
TTACCTCTCATCCTATTCCGCCATCAACGTTTGTACAGTACCTGTACTCGTGACTTGTCT
ATCTCTGTCCATCACGAATCGTGAAAGGTGACCTCGGTGTCGGTAGAACACGGAATTTTC
TTTTCTCTGTTAGACCATTCACCAAACGCAAAAAAAATCAATCGGCGATGGCTGTCCGGA
TAGTTACATCGGTGATATGCATTACAGCTGTCCAACAAAAATGACAAATTCTCGTGATTC
GAGATTGCTTCATCGTGCAGCTTCAGGCGTGAGGGTGTTTCGTGATCTGCGATTCACAAT
TCATCCTTGCTCCAACTGCAAGTGAACAGGCTGCTTGACTTTGCAGATCTATAGGCCGAT
CGGCGCGGGGTCCAATTCGCTTATTCCGAAGTGAATTTGGCTATCGCGAAACCTACACAC
GAGCTAAGTGATTCCCGATTGGATTGCCATTTGCCAAGCCGCTTGTCTTTCGGAGCTTGG
CTCATCCCTTCCATCAATATCAAGGACAGAGAGACGTGTGTCGCCCAACGCATTCGACAT
GACGACAACCAGCAAGCCGGTGCCTTCGGTAATTCGACCCGGCAAAGCACCCGAGGGTCC
ACCGGGCTGGGAAGAGCGAAGGGTCGAAAAGCAGGTGCAAGCCGAACAAGCGCAAGAGGA
GCGCAATTATCAGCGCGAAAACTCGACCGGCCTCGCAGGCATCAAGGAGAAGGTCCACAA
GATCGGCGAAAAGATGCACCTTGTAGAGCCAAAGGATCCTGCTCAGCGAAGCGCTGCCCA
GCTTCAGGTAAGTCACAACTTGTTACGCCGATCTTGTCTTGTGCACAAATTGCTGATTCA
ACTCTTGCTTCTTCTCGCTGCACATTGCCCATGGTATAGGACGCTTCGACCATGCCGGAA
CAGGCCCCAATTCACCAGTAACCAACCAGAGACCTGTCTATAGGCTTGACTCGCTCCAAG
GGACGATGATGGACAGACAGTTCCTGCCTCGCCTCCAATGCTCAAATGTATTTTTAGTAC
CCTCGCGATTCGCCTTCATGTTATTCACAGCAGCCGTGTCAAGACAAGCGATCCTTCTAA
AATCCTGATGAATGACGGAACAGTTGAGCTCAACAAGATCTAAGGAGAGACGTGGTGGAC
GCCTTGGAAAAACGTCATGTCTCAATGACGGTAGATGGCATCGGACGTGACGGCAACATC
GCGAATCTGCTCGACATCGTGGACTCTGAGGATGTCGGCACCAGCAGCGATGGCAGCAGT
GCAAGCCGCAGCGGTAGCAAACACTCGTTCCTTTGGATCTTGCTTTCCCGTGAGGTGGCC
AAGGAACTTCTTACGCGATACGCCTATCAAAGTCGGGAATGACACTAGCGAGCAGCAAGG
TCTGGTGATCGAGTCGGCACCGTTCTGTGCTGACGTGCCTTGCGCGACAGGAGACATGGC
TTCGAATACGGAGCGGTCCAATGCCGGAGTGGCTGCACCCGAGTAGGAAACGCCTCTTCC
CTTGGTCGATTTGGTGACTGACTCGGCGAGCGTGAGTCTCGACAGATCGCGGAGCAGCGC
GAGATTGCCGGCACTGTCCTTGGCAAATCCGATGCCGGGATCGAGGACGATGTTCCACCT
TCGAACGCCCGCCCTGAGCGCACGATCGAGACGTGCCTCAAGCTCGGCGCGAACGCCGGC
TACGACATCGCCGTGCTCGTACGTGACGAGGCCGTTCATGGTTTTGCTGTCGCCACGCAT
GTGCATAAGGATGTAGGGGCATTTCCACCTCTTTGCCACTTTGAGAATCGCTGGATCGCG
CTCACCTCCCGACACATCGTTGATTATATCTGCTCCGACGGAGAGTGCAGCTTCTGCAAC
CGAGGCGCGGAAGGTGTCGACCGAGATGGGTATAGTGATTCCTGCTTGGCGGATAGCCTT
GATGACGGAAACGACGCGTGTCGCCTCTTGGTCCGCATCAACCTCTACTGCGTGAGGGGC
TGTGCTCATTCCGCCAACGTCAATGACATCAGCGCCCTGCTCGGCCATCGTCTTGGCCGA
ACGCACAGCATCGACGGCTCCAAAGTTGTCGCCCCCATCCGAGAACGAGTCGGGGGTAGC
GTTGATGATGCCCATTATGAAGGTCTTTGAACCCCAAGCCCACATCTTGGTGTCACTGAC
TTGATTGCTTGGGCGCGTGCTGGGCGAAGGAATTGGCAAAACCTTTCGAATGCCACTCGG
TTCGTAGTCAGGCGACTTCTGAAGCATGATGAGAAGCTGCGATATGGTGCGAGAGTAGGT
AGGGTGCTCAAAGTCTGGCAAGATGTCTTTGAGAGGCTCGAGGACAAATTCTCGCTCCTT
GATGCCTGGATGAGGCACAACGAGCCGAGGTGAATCGTCGATCTCGAGCTTGTCATAAAG
CAAAATGTCGAGATCGACCGATCGAGGACCTTTTTCTGGTACGCCTGTCTTGTCACGCCC
GAGCCGTACTTCGATCGACTGTGTGAGGGACAGCAAGTCGTGCGGACTCAGCTTTGTTGC
AATGCGGCAGGCAGCGTTGAGGAACTCGGGCTGATCGACGACGTACATGGGTGCAGTCTC
GTAGAGGAAGCTGGTATCGACGAGGATGCAGTCTTGGGCTTCGCTGAGGGCCTGCACTGC
AGCTTCGATGTTGGCAGCGCGATCGCCGACGTTGGAGCCAAGGGCAATCGCGACGACATG
CCAACCTTTGTCCAGGTTTGACACAGACTTGTTCATTGCAGAAGGTGAGCGTTGCGCTGG
TGATACACTGGACGTCGTATGAGGAAGGCCGGATCGGATGATAGCAGCAGCAGCAGGAGC
AACGGCGGTGGCGGCGGCAGATGGAGTTGCAGCGTGAAGCTGTTGTTCTTCGAGCAATGC
TTCTTGCTCAAAGAACTCGCGTGTGCGTTCTACTTCGACCCCAGCGCTGCTGGCAAACAT
GATGGCGCTCGGTTTGTCGACGCTGACACGGACCTTTTCGACCTTGTTCTGGAGGACGGC
GACCCTGGCTATTGAGGTGGCGAGACTCTCGACGGTCTTGTACGAGCTGGCAGCGACGTA
GTCAGAGATGCTGCGTACGATTGTGCGGTAGTTGTGCTGCTTGTTGACGACGTCGATGAG
ACCAGCCGTCGAGTTGTGCGCTTCCTTGGCACGAGAGAGACCGGAATAGACGACGAGGTT
GAGTTTGACATTTTGTTTGTCTTCACGCTCCCAAGGATTGACGCCAATGATGGTGTTGAT
GACGAGGTCGCGCACAATGACTTTATCGTGCAACGCCAGTTTCGAGGAAGGAGCAAGCCT
GAGCTCATCTATGCACTGTACAGGGTCTAGGTTGGACGGGATAGGGTGTAGGTCGCCGAG
CATGTAGTCAGCAGCGGTGCGGACAATCTGAACGCCGGCCGAGGCAGCGTGGAGGAGGGA
GCGAGGCTTTTCGACGTTGAGGGTGACTTTGGGCGCGTGAAGCACAAAGATGCATACTTT
GGCCAGACCCTCAGCGAGCGCTTCGAGACTACGATAGCGATGATTTGCGCAATGCGCTTC
GAGCTGCTTTACGAGCACGCCGTAGTGAATGCTGTACGGCAAATGATCCGATCCGCCCGC
CTTGGAGACGTCGGTGTGGACGCGAGCATCGATAGTGACAGGCTGAGCTTGGACCCGTTC
CCAGTTGTCGACACCTACAATCATGCGCACTTCGAGCCTCTTGACCGCTATAATATCCGG
AAGCTCGAGCGACGCTTCTGATGAACTCATCGTGGACGAGTGGCCTGTGTTGAGACGTGT
CGGATCGTGCGCGCCGTGGGAAAGGTGGTATCGATGGGCGAGTGAGCCTCTTGACAACGT
CAACGGAAAGACCGCGCGTGAAGCGGGTCTGCCGATGCGAGAGAGAGGGCAAAGGATCAG
AGCAGCAATGGGTCGAATTTGCATGCCCTTGGTCTCGCCATACTACCTTGCTGAGATCAC
GTCGAAAAGGCCAAGGTGGTGAGATCCTCGCAACAGCTAAAAGTCTCTCGAGGATCCTAC
CGCTTTGTCGGGTGTACTTGGTTCGAATGTCTGATCGGTCACCGTGCACAGCAGTCACAG
AGTTAAGTTAGGCACGAGGAAACATGAACCACGAACCACACCCACTCGTGACTCACAGAC
TGAACGTGACTCCGTTGGGCAGTTTTCGAGGGCCTTTTTTTTTTTTTTTTTTTGACCTTC
CTGCTCCCAAGTCGGTTCGGTTGCTGGCCGAGCTTCTTGACTGCGTCACTTAAAAAATAA
CTCGTGACGAAAGGGTCTCCTCTCACCTCACACGGTCATGAGAGTTTGCGATTCAGTGAT
TCGTTCGTGGATTCACAAGATCCACAAAATCACGAATCACGAATCACGAATCACGAATCT
TGAATCGGAGAGAGAAAAGGTACGGGGCACGAGCTGGCGTAGCTTTTCTCATTCCACTCA
CGTCTGCTGAAGCCAACTCGTGACTGAGCATCTCTTGTCTCTGAGCTACAGGCACAAGGC
TCATCCGCGGCAGAAACTGCGCTCCTTCAGGCACTCACAGACTCACAACTCAGTTTCAAC
GTCGGTAGAGCTCGGCATCATTCACGATTCACGATTCACGATTCGTGATTCACAATTCAT
GATTCCAATCCGCTCGTCCATACTAATTTTAACCATCCACCATCGACGCCATCCTCACGT
CCTTGTCGAGATCCGTAGCAAGCCTTGACTTTCACTACGTCTCCATACACCACACCTCGT
TCTTCGATAGCAGAGCGTATCCGTATCAACGCGTCAATTCGAGCCGCAACCTCCTTTGTA
GCTCCTTTATGGCTGGCCTGCAGTACCATTTTACTTAGCAGCGTTGCTCCTAGTTCCATA
TTGGTACTCACCTGGACGACATGAAGGAAGCTGTTCATCGGCCGCTCTACTCGCTAATTG
TCGAGCTCTTGCCTCACTGATGCTCATATAGCCACCAGTTCCAATTCCAACCCATTGTGC
TTTTTCGCTGGCCCTGTTCAGCGCCTCTTGCAACTCGTTGACGGCCAACAGTCATGCCAT
TTCAACACTCGAACAGTGCTGCTTCGACGCAGCTTCTCTCAGCACCGACTAGCCAGCTCG
CAGCGTCTAGCTTCTCTCCGCTTCCGCCGGTCATTGCTAAGTCAGCGCTCGCCGAGTCGT
CTTCTAGGCCACGCTCCGACTTGCAGACTTCGACCACGCCTTCTGCCCGTAAACAGCATC
ACGTCTCGTTCAAGGACGATCCCGAGCCCTCTGCCAAAAACACAAAGCATCGCGGCCGCA
ATCACCGCGCTTCGCAGTCGAGCTCTCGCCTGGACACCTCCGACCTCAAGGACAGAGCCT
CCGAGCATGGCAGCTCCCGCCACTCCGCCGCCTCTCGCACCTCCTCTCGTCAAAGTCGTA
GCGATGCCAATGAGCACGAGTCATCCAGGTCTGTAGCCGGCGACAGTGCTCCCAGCACCT
CTTCCCGCAACCGCAGGTCTCGTCATCGTTCCGAAAAGCGTTCCGAGCGCTCCCACCCTT
CGCAACCTCAGTCTGAGCATGCAACCAAGTCCAACGTCCAAGATACAGTCTCCTCAAACA
CCCGCAGTGCACCTTCCGCTAGGTCAGAGGCTTCTGCTTCTCCGCACAAAAGGGATGTCG
GGCCAAGGGAAGCCAGTAGCTCAAGCAGGCGCAGTAGACAGCAATCCGCTCAAGGCATCC
TTCCAGACCTGCGCAATCAGGAAGCCTCGCGATCCGAGGCGGGCAACCGCTCTCAACATT
CATCTTCCAGCCGTCGAGATCGCTTTGCCCTCCCCCACGATGCCCGAAGTATGCCGGGAG
ATCCTTCGACCAGTCGCTCTGGCCGCCAGCTGTTTGATCCCAGACGCGACGATCCTGTCA
AGTTCGCCTCACAGCAGAGAAGCCAGGGTGATGCTCGTGCCACTTCTGGTGTCTCTTCTC
CTCACACCAACTCAACGCCTTCCTTTCAGCCTCAAATCCTGATGCACAGGGAAGCTTCCA
ACGCTTCGAGCGGTAGCCATCTCGGTCGCAGCCCCATCATCAAATCGTCTGTGTCCGACA
TGGCTTTTACCTCCGCCGTAGATCCGTCGGACCCTAAGGCTCTCCAGGCGCACATAGCCG
AGGTCAAAATGGTGTATAGATCCTTGTCTGCAATGGAAGCCAGCCTTCAAGAAGCACATC
AAGCCGAGGTTGAAAGAGCACGTCACTCCATGGCTGACTATATCCCACCAGACCTGCGAG
ATCCTTCCTACTGGATCACCCTGATCAGCAAACATCGCCAGGTGGCAGAGTTACACTCTT
CCTTCCTCGAGATGACATGCCGACCAGAGTTCCCCCGCGAACTCTCAAAGCTTGCCGAAG
TTCGTAATATGCCCGCACGCTTGTGGCAAACGGCATTCCATCTCATGCTCGAGAGCCTCC
GTACCAGCCTCTCCTCGAACCACCATCTGCAGAGCAACCAGCGCAAGTCTGAACTCCTGG
ATCATCTCACCGAGTTCATTTACTACGCCTACTCTTTCTACTCCGCCTTGCAAGAATCTG
AGAGGTACAAGAGCATGCGCAGAGCATGGATCGAGAGTCTCGGCGATCTTTCACGTTATC
GCATGGCAGTTGCCGGCTTGGCGTCAAGCATGTCGATCGATGGACAAGGTGATGAGATTC
GCAATCCGCCGTCCACCGATCACGATACCAACTCGCCCGTCGATGCACGCATCGATGATG
ACGACAATGATGCCGAATACGACCAAGATGTTCTATCAGATGCCAGCGTAACAGACGAAC
TTGACGACTCCGTTCATCGTGCTCGCCAGGATCCGGGCGAAGATAGGGTGAAATCTCGCA
AAAGGTCCAATGCAGACACTCGCAAAAACACACCGCCCGCAATCGAAGTCGAAAAGGCCA
GCATTGGTACTGCCGCCCTTGGCGATTGGGAGTGGACCGAGAAGGAGACTTGGCGTCAAA
CTGCCAAGGGCTGGTACGCCATGGGTATCACCGAGACTCCCAACATTGGAAGGCTTCACC
ACCACCTCGGTGTACTCAGCCGTGGTGACAACGATCTCAGGGCTGTCTACCATCTCACCA
AAAGCCTCGTAGCCGCCAAGCCTTTTGCGTCAGCTAGAGATAGCATCCTCCTTCTGTTCG
AGCAGCAGCGACAGGCTCGTCGAGTGCGGCGAGATAGTCCCATCGAGGAGCTCTTCCTCT
ATCTGCATGGCATCCTCATCACTCGTGTCCAGCTTGACGACTTTGAGCCAGTCTTTGATC
GGCTAATGGCAAAGCTTACGAGGCTAGTTGAGAAACAGGGGCCAGCAGGGCTGCCGCAAT
CTACGTGGACCATGATGGCCGCTATCAACATCGCAGGTCTCTTCCAATACGGCGCCGAAG
ACTCGGTTCTTGCGGACCTCTTGTTGCAACAGATGGACAAATCCGGAGGACGACCGAACA
GGACGCATAGATCCAAGGCCAGCACCCCAACTGCGATCATTGTCAGCTCCAATACGGCCA
AAACCGACGACAACTGTCTGAGTGAGCTGCCCAGAGATGCGGAATGGGACGATCCGAGCG
ATGACGAGTCCGAGGCGGGTGAAGACGTCCAGATGATTTCCTTGGAATCAAAGGGCGGCA
ATGATGAGCAGGAGGCATTGGAGGTGCTGCCTGACATTCTGGAACGCGCTGCCACGCTCA
GTTTCAGCATGCAATCGCTCACCTTTGACCTCTTTAGCGCTGATGCAGCCTTCCGATCGA
ATCCTTACAACACAACCATTAGCACATTTCTCATCTCTCTCTGTCAGTCCAAAAAGGCCT
TCCGGATGCTGGAGCGCTTCATTCCGTGGCATCAGTGGCTGCGACATGTCGAGAAGTCGC
TGTCTCTTGTCGAGCGCTCCTGGCCCAAATGTCTTTCAAGTTCGTACATCACAGCACAAC
TGCTGCTGCCAGAAGACTTTTGCCTGCGCGGTATCCTGGGCTTATCGCGGCATCTCTACG
ATCGAAATCTTTGGCGGAACGCTGCAAACGACGGTGCCATCGCAGCGCCGCAGGGTTTCG
ACAACGAGGTGGAAGTGCTCGACGCCGATGATGCAGAGCTGTACACACGGACCGAGTCCG
CCTGGCGCATCGCGGCTTCTCGCAGAAAGGAAAGCGGCGACGCACCATCATCCTTGGACA
CGGTGCGTGGATATCGTCTTGCCTTCGTGGCTAGGAAGCTGGCGAAAGCAGGACGAGGCT
TTGACCTGGACACCAAGTCGTCGATGCTGTCCTTGTCAAAGATGCTGCTTGCTCGCATCG
CGAGACGCAAAATGGAAGAGGAACAACTGCAGCTTGAGCGTCGTATCCAGGAGCTTGCGC
TATACGATCGCGTTACCATCACATCGGTTCCGCGAGCGGGAGAAGAGGGTCAAGGGTCAG
ACGACGACGACGACGATGACGACGACGATTTCGACAGCGACTGGGACTCGGACCCAGACC
TGCGGCGTCACGAGGCAACGCTGGGGTTGACGCGCGAAAGCGTCGCCAAATTCGAAAGTG
AAGAGCTAACGGATGAGATCAAAGCATTGCATGCGCGCCGCTGTTACCTTGAACAGGTGC
TCAAGGGCGTCACACGGAGACTGTCAGGACGGTGCTATGCACCTGCCAAGCCAGGCAAGG
CTAGTGAAGTGGGCACGCGCAGGAAGGACGTTGGCGCGCGAGCTGATGCGTGTGAAAACG
TGTTCGCAGGCTACACGGTGCTCGTCGTCGATACCAATGTGATCGTGACTCCTGGGCAAG
TGATCGCGCAGCTGATCGAGTCACGACGCTGGACGGTGATCATCCCTTTGGCGGTCATCA
CCGAACTGGACGGCCTGCGGCGCAACGACAACGAGCTGGGACACGAGGCGGAGCGCGCGA
TCCAGATGCTGGAATTGCGCATCAAATCGCATGCCAAGTACGTCAAAGTGCAGACGAGCC
GTGGCAACTACCTGAGCGACCTGTCGTGTCGGTGCGAAGACATTGATTTTACCTGGCAAG
GCACCACGCCGCCCGCACCCGCACCCGCTTCCGCTTCCGCTTCGGCACCAGCATCGACAC
CCGACACATCGCCCAACCTCGACGCCCTCGCTGGGCCAGACTCGAAATCGGTCGCTGCGC
GCAACGTCGACGAGGTCATCCTCCGCATCCTCGCTTGGCAGAAGGACAACTTCGTCGACC
GTCGCATCCTCCTTGACCTCGACCACCCCAGCCTCCCGCCTACTGCCCACAAGTGCGTCC
TCCTCACCTTGGACCGCAACCTCCGCATCAAAGCCAAGAGCCGCGCCCTGCCCAGCTTGG
ACGCCAACGCCGCAGCTAGCCTGCTCGACCGACGCGACCGCGTGCCCTGAATGCCAAACC
GTCCTTACTCACACGCTCACAAGCCGCACGTGCCAGAATCCGTGTGTGACCGAATCTATG
AATGCATTGCAGCCAAATCAAACACGCGAGGGCGATGAGCAAGTGAGAAAAGGCTATCAG
CCCATCTTGAAATGGAACTGCTGACCACCGGGGAATCCGCCGCCGGGGAAGCCACCGAAG
CCAGCCTGCTGTTGGAAGAACATGTCGAACGGATGACCGCCCTGCGCGAACGGGTTACCG
TAGCCGCCCTGCTGGCCGCCCATGGGGTCGTTGGGATCGTCGCCCTGGTCGTACTTCTTT
CGCAGTTCTTCGTCGCCAAGGACGCCCCAAGCCTCGTTGATCTGGGCCATCTTCTCCTGC
GAGCCGCCTTTGTCCGGGTGATTTTCACGCGCCATTTTGCGATACGCTTTCTTGATGGTC
GCCAGGCTGTCGGTGCGTTTGACGCCCAGCACTTTGTAATAGTCTTTGCTCTGACTGAGT
TTGAGCCGTTTCTGCGCGGTCTGCAGCTTTTGGTGGATAGCGCGATCGGTGCGCCCGGAT
GCGTCAAAGGCCTTGGTGAGATCGCGTACCGCCTGGTCGTAGTCCTCTCGTTGCAGCGCG
AGTTCAGCGCGCGCGAGCGTAGCTTCCACATTGTCCGGGTCTTTGGCGAGCACCAATTCG
CAGTACGGCATGGCCTTGTCCATGTCGTTCAGCTCTGTGTACGCCTTGCAGTACATGGTG
TGCAGCTCGAGCAACAGTCCTGACTCTTGAACAGGATCGCCTTTGTAAGTCGATGGAATC
AACGGCTCCTCATCTCCAGACTGCACTTCGGTAGCAGACCGAATCGCCTCCTTGATGTCA
TCTACCACCGTCGCCCTGCCCACTTTGCCACCCTTGAGCGCTGACAGCACAGCTCGGTAG
CTCTGCGAGTTGTAAAAGTTGCGTGCCTTTTTGAGCGACTTTTCCAATGCCTTGATCTTG
CGGTGCATCTTGGCGCACGACTTGTTGTCTGGATCCGAGTGTAAACAAGCCTTGAGATGT
TGCAACCCGGCATCTCGGCTTTGCGACCCAGGTTCACTCACCACAAAGTAAGAGAGCACC
GAGAGTCGGCGAAGCAAAAACGGCGAGGGGGTAAGGTGGACCGCTCGAGTCCAGTCGGCC
ATGGCATCCTCGATTCTTCCCTTCATCGTCTGACAGCGAGCGCGAACCAGGCGTGTTTCG
AGATGCGATGGCGAGATCTTGAGCACTTCACCGGCCAAATGAATGCAGTGATCCACCTTG
GTTGAGTCCAGCTCCTTTGCCTTTCCCTTCTTATCCGCTTTCTGCGCCTTGTCAAGCTCC
TTGACGAGCTGGCCTAACGACTTGATCGAGGTCTCGACCAGGGTGAGCTTGGAACGGACG
CTGTTGGCTTCCGCGGGGCTCGAATTAGCGGCACCCTTCTCGGCTCGGATCGAGTCATAC
GTCTTGAGGGCCTGCTTGGCTTTATCGCAGTCACCTTCCTTCAAGTAAACCTTTGCCTGT
TGCAGGTAAGCCTTGTCGAACTTGGGGTTGAGTTTGAGCAAAGACTGGAAATCCTGAAGT
GCGGCGGATGTGCGGCCGAGGGAGAGCTGTGCTGTGGCTCTCCTGTAATAGGTGAGCCAC
GAAGATGGATCCGCTTGCAACGCTAGATCAAAGGCAGACAGTGCATCTTGGTATCGACCG
GACTGAAGAGCCACGTTGGCTTGCGTGAGGTGCTGACTTGCCAGGACGGGGTCGCTGACG
ACGGGTGGCTGAGACGATGCGAAGGCGTCAGCTCGCACGAGCACTCCAGAGGACGAGAGC
CCGAGCGCTAGACAAAGCGTCAAGGAAAGCGCCAACAGAGAGGGTAGCAGCGTCGCCTTC
ATCTTTGACCACGAATTGACGTTCCAAATGCTGCTCTGGTGTCAAGATGCGTATAGACTG
AGATGCTATGGACCTGGTTCGACAACAAGCCTGCACCGCCTCAGCGTAGCAAACGACGAG
CGCGCGAGCTCAAGACGAGAGCAAAATGATGCTGATAGGAGCTGACGCAATAGTGTGCGT
GCGATCCGGGAGAGCAGTTGTGAGCGTAGTGAGCGCAGGGCAGATATGGTGTGGTATAAG
GTAGATGAGGTGGAAGGATGCCGAGTGGCAGCTGCAGCCTTTAATTAGAGTGCGGGAAAG
AAGCTTCCAGCTCAAACATGCATGTGAACCTGTGCGGTAAATCAAGGCGGTAAATCAAGG
CGCTGAGCCTCGATTTATTGGCCAAGATGGGCGACTGCTCGCATTTTGCCAACGTGGAAC
TCAATCGTGAATCACGAATGTGGGGTGCGTCTCTCGTGCGGCACAATCGTGAATCTGAAG
CCAGGAACCACGTGAGCCACGAACCGTGCTTTGTTAGAGCGGCAGATGGGAAGTCGTAAG
TGGTTGTTGAATCATGAATCGTGAATCGTGAATCGGGAATCGTGAATCCTGAATCTGGTA
ACTTTCGTGATTCACATCGTAAATAGTCGGTGTCGCATCCGTGATTCACGATTCACGATT
CACGATGGTGATTGTTATGCATCAGAGTCACGAAAGGAGCAAGACATGGTATCATATTCC
CTCCATTCCGCAGCGCAACACGGTTACTCTACACGACATGGTCCGACGGCAACCATGCCA
GGTCCCTGTAATCTAGACATATCTTTTCATCACACATAGAATGCAATTGAGCCCAGACGA
GAAAGGCATGGTCTTAGAGTGATACGCTGCAGAATACATCCAATCAAGATCAAATCAACA
GCCCCCACCGAGCTAGACTGGCCACCATGATGGCGAGGCCAAACAGCAACGAAGCGTACG
TTGTTGTGGCAAATCCAAGCAGCGGCAAGGAAGTAGCCCAGAGCGAGGAGACGATGGTGT
GCAACACCACCAAGCCAACGAATGTGAAGCCGAACCCTTCGAACGGCGGTAAGAGGTGAA
AGTGGGTAGAGAGGTCGAATCGATTATGCGAAAGATGACCCAGCGCACCTTGCGCGTGCG
TGAAGGACGCCGACAAGAGGAGACTGCTACCGACACTCCATAGCATCGCATCTATTCGCC
ACAAGGCACACAACGCGACCGGAATGTCGGGCAATGGCACGCCAAGAACTGCTTCGACCT
CGGAGCGCTCCTTCGCTACCAAGAATCTCTCTACTTCCTCCTCTAGCTCCTGATCCAGTA
ATGAGATCGTAGTAGTTGAAAAGTCGGATCTGCTCGCTCTGGAGCTCTCGTCGTCGTCGT
CATCAACATCGCCATCATCATTGTTGTCGTCTGTAACTCCCTCACTGTGACTTGCGTCTT
CGACGGCCTCCTCGAGCGAACCCATCGCTCCATAGTTTTGCTGACGTGACGTGGATGCTG
GATCTGGGGGAGGCTGTACCAGACGCTGACGTGCTTGTTCGAGCGCTCGGGAGGCCGACA
TACGTCTTGCTTTGGCATTGCCGCGCTCCGGTGTTGGTAGTTGGTCGCTGCTGATGCCGG
GATGACCTGAGAGAAGGCTAAAGCCCGACTGACCTGCGGCAGCTCGACCGTGTTGCATGG
CGTCTGCATTGTTGGAGAGTGCATCAATGTGATCCTCGACATCGGCAGGCTTGTAGAGCG
CGACTTGGTGCAGGATCTGAAATGCTCCGAATCCAAACTCGGCAAGGGCCCATGCGATCG
AAGACCAAGCCGCAACAAAGAACCGAGGATCACGGAAGCTGAGCCTCCAAGCCCAATCAG
GCCCGTCATGTGTAGCTGTATATCGCTCGACCAGTACTGCCTGCGCATGCAGATGATAAG
AATTGCGCTCCTGGATCGGATACAAGTAGAGTGCAGTGACTAGGATGCAGCATGCCCAGT
AGAAAGAGAGAACACGCAGGGATTCAGCGATCAACGCTTGCATTGCGATCGCAACCGTAA
CGATCAGTCTATCTTTGCCTGCACCGTGCTCGGACCTCGGAAGTTGAAAGCGAGGCGAGC
GAGAAAGCAGCGAGAGGGAGGACGAAAGCAGTCGGGGTATCAGTCGATCTGCAAAAGCGA
GACATGCTTTGCGGCTGGTATATGAGGCAAGCCATCCCACCAAGCCGAGCGCCAAGGTCG
AAGCTAGCAGCTGTCCGTCGAGGATCTTCCGGCATCTTCCTCTCTGGTAGACCGAATGTG
TTGCATGTAGCCGTGAGCTTGTTCTTAACGTCAACCCAGAAAGCTCTACCTCTTTCGCAT
CTTCAAGGTGGCAAAGCTGACGGGTTTGGAGTGTTCCCACGAGCGCCGTGAACAGGATCA
CGAAAGTTGGAACGAGGGATAAGACGTGGAAGAAGAAAAACCTGCGGTACGAAGATTGCA
AGGCCCGCCTGGAATGAGCGATCTCCTCAAAGGCTACGGATATGGATGAACACGAAACGT
CAGACGCTTCAACGGTTGGCTCGAGCCGTGCTCGGTCCTTGCGTGCAGTCGACATGTGGA
GCAGTCTTGTAGACGGTCGCCAGTGAGGGCGCCTAAGACGTTGCCGAGTCGCGCTCAGTC
GAGAGACATGGAAAGTGATAGATGAGGAGGTGGCTTGTATCGGTGTCAAGATATGATGAG
AGCAGTATATCTTGGTTGACGCTGGCACGCCTCGCTGTTCGTGATTCGTCCCTGCAGCTC
TGATACCGGCTCTGGGATCTTGGCTTTTCAGATCGGGATGATTTCCATCGGGCTGCCAGT
CACGAGTGGAGAATAAAGTGGCCAAGGACCCTGACAACTTGTCAAAAACTTCTAGCCTTT
GTACACCCTGCTGCCATCGCCACGACGACTGCCCAGCAACCATGCCGAAGAAGAAGGGCA
ACCTCAAAGCCGCGCTGAATGGCCATTTTGCTCAACAGGAGCAAAGGGCCAGAGAACGAG
CTGCGCAGGAGGCAGCACGACGCAAAGCACTCTCGGTCACCAAGTCTGGCGCTCCTCATT
TCAAGAACCAAAAACGCAAGCCTCAAGCTGCTCCACGTGATGACGCTCCTGTTGCGTCTA
TGAAGAACCATGAACTGTCAGAGTCTCATCAACACAACAAGAGGCGAAAGCGTCTACCGC
AACCTTTCGCAAGAGACGACACTATCCTGATAGTAGGAGAAGCCAACTTTTCTTTCACAC
TATCTCTGCTTCTTCCTCCGCGTGCTCATCCACCGTCACAGATCCTTGCAACGGCGTACG
ACTCGGAAGAGGAATGCTTCTCAAAGTACCCCGATGCTCGAGAGAATATCGAAACCATTC
GCCGCATCGCAGGTCGCGACGATATCGTGCTTTTTGGCGTAGATGCAGGGCAGCTTCAAA
AGTACAAACAGGTCACCGGTGCTGCTCCCAGGTCAAAAGTCAGCCGCAATCTCGATGACA
GTTATCAGGAGACTTCTTCCTCCAGCTCTTCAGGACAAAGGAGATGGAGCAAAGTGTGGT
TTGGTTTTCCACACGTTGGCGCAGGTCACAAAGATGAAACTCGCAACGTGCTTGCCAACC
AACTTCTCATTCTCCGGTTCCTCGTCTCAGTAGCGCCGTATCTGACGGTGGGGGCTCTTC
CAGCTCACGCTCCTGGAGCTTCATCAGGGCGCAGCAGAAAAGCAGGGTCAGATGACGAAG
AAGAGGCGGAAGATAGCTTGGTCGCTGACACCACTGATCTCGACGATACTCTTCTCGGAG
CAAGCGCCTCCACCGATGCAGATCGGTCGATCCTCAATGAGACGCAAGCACGCATTTCAG
CACTGCAGCCCTTCTCGCCACCTTCGCGCCAAGGCTCTGTTCTCATCACCCTTCGCAATG
CCTCACCATACACGTTGTGGGACATCGCCAACCTCGCTAAGCGTCTTCCACAGATGCTAC
CCGTCATCGCCTCAACCGCACCTGCTCTCCCAAAGGGTGTCAAGAAGCCAACGCTCAAAG
ACCTCACCGCGAACGGACTTTCCACCTTGAGTCCCAATAATCTTCATTCTCGCGCCATTT
CGCAGCAAAAGAACAACATCATCGGTGGTGGTGGTGGTGGAGTAGATTCGTCGGGTGTTC
GTCGCTATCGAAGCTATCACCTGTGGCGAAGTTTCGAGTTTGATCCCACCGAATGGCATG
GATACCAACACCGCAGGACTATCGGTTGGGTCGAAGGCGTGAGCAGTAGCGCCAACGAGG
ATTTGCTTCGGTCGAGGTCAAATCAGAAAGGCGACCAAGAGGCAAGTGTTAGAGCTAGCA
AGGCTGGCGGTGGCGAATGCAGGACGTGGGAGTTTGGGCTTGGGTGAACATGAATTCAAT
TCCGCGTGAATACCAGTTCAGGAGGTGAACAAGGTCATGAACATCAATCGTAACCAAATC
TGTCCGGGACTGTAGGTTGTCAATGTCGCGCCGTCGAAGAAGGAAGGAGAAGAATGAGTG
TCAGATGGCGCATGCTCTCTGAATCCGTCCGGGTCTTGCGAGAGTAGCAGCTACTTACAA
AGTACGGGAGCTACAAGACTCCATGTGTAAATGCAGATGCAGAGCCAGCTACTCACAACC
CGCATCCACATAGCTGTTGTACTGCGACCAATGTAGGCGATGGGAGCACCGTCCTCGCTG
GGATCCGGTGAAGGCCCACCCAGACGCACGAAGCGCCAGTCGGTCAGCAGCATGGCCGTG
TAGCATGCAGCGATGGCAAAGACAAAGTGGAAAAAGCTGTAGTTGTAGCGTGTTCCTTGA
CGTTCATCATCGTCTTCATCACCGCCCATCTCGGACCTTGTCTCCATTTCGTCGTCATCG
TCCTCTTCGTCCAATGCCGACGCTGGGATGGCGCCTGCTTCTACCGCTGCCATCAGCGCC
TGGATGCGGAGAGAGTCCTTCTTGGTCGGCTGATCCGTCACCAAAGCCCCAGAAGAGTTG
TCGATCGATTCGCGGGTGGCCAACGGCCCGTAGCCCGATGGAGGTCGACTCTCGTTCAAA
GCGGCACGGCGCTTGCCTACGAGCGTCTTTGATTGCGTCGCGGCACGAGAAGTCGAGTAG
GCGATGGCGAGGAAGGTAAAAACGGCACCGAGGACCACTGTGGTCGTCTTGGCACTTCCA
CCACGACCACGCGTGATAGGGTTGCATTCAGCGTTATCGCGGTTCATCACCGCCGAGGCA
ATCAAGTAGGTACAATAGGCAGCTACCATACTGCTCTGAGCCAAACCGCTTCTCGGGTTG
GCTTCCTGCACTTGCGGACTGATCGAGAGTACCGTAAGCACCACGACGAGTGCCAGGTTG
AGGCTGATGAAGAATTGGTTGAGCGAGCATCCGCTTGAGGCAAAGAAGCCATACAGCACT
CCGGTCAGCGCGATAGCTGCCGCATACATCCCGAGAGTGCTGCCGATTAAGGTAAACTTC
CAAAAATCAGACTCGGTCTGCTCCCATCTGTCCAGACACGTCTCGGACCACGAATGCGCA
AAGTCGACCAGCAATACCAAACCAACGACGATGAAGATCGAGGCAAAGATAAGCGAAAAG
TAGTTGGCCCAGAAGACGAAAAAGCCGTTCGGGATGAAAAACATCAACAAGGTTAACAGG
ACCCATAGCAACACCTTGGGACCCCACCAGCCGTTTTGAATGGCGGCTCGCTTGGTTCGA
GTATCCTTAACGCCAATGAGCAGCATGCCGAGGATAAAGTGAAAAAGCGAGAGCGCAAAC
GTGATGCGGTGGACTGCAAGAACGCCATAGCATCGATCTTTGTCCTTGCAGTCCATCTTG
ATGTAGTTGTACGACCACTCCTCTATCTTGTGCATCATGAAGCCAGTGAGACTCAGCCAT
GCAAACAGCGCGTCAAGGCAGAATATGATGGCGAAGCCGACACGGGTGGCGATCGATGAC
TGGCAGTTACAAGACTTGAACATGGCCGAGGCGGCTGTGCTTGTACAGAAGCAGGCGAGT
CCCGCAACACATGAGCTGGCTACGGATGCCAGACCTCCGCCGAGGAAAGGCAGCGAGAGT
GCCACCCCCATTGTGTTGGGTCAGAGTGGAGGTGAGTGCAGCTGAAGCCGGCGGTTCAGG
TCGTGAGGTGATGCAGCAGATGGGTACGCGCAGAAACGTCAAGTCGTTTGTCTGGAAGGC
GATGGCAGTGGGTGGGGCTGCTGTGATATTTCTGCAAGTGTATATGGTCTGTAGACGATG
GGAAGATGATAGTAAACTGCTGAAGTAGTCACGAGTCACGAGTGATGCGGCAATCACGAA
TCTTGAATCTCAGCGGTGCGCGAATTCTTCGTGCTAATCGGGGGAACATGCACGATGGAA
CCGTGAACGTGGGAACTTGAAACGTGGAAAAAAATCAAGAAATGTGAGACCGTGCCTCCT
TGCCGCTGCTCAACGCGAGAACACAGCCACGAATCGTGAATCGTGAATCGTGAATCGTGA
ATCGTGAATCGACGAGTAACGAATCGTGAATCGACGAGTAACGAATCGTGAATGACGAAT
ATGAGTATCGCAGAATGCGTAAGTCCGACATTTAGTATCGCTCTCGCATTCAGTCGAGGG
TTGGTGTATTTGAATCAGGACTCCCGAAAGGCTCTGAGGAAACTCAATGGAGAAGCATGC
CTTATCAGTCGAATTACTTTATTGTTCAAACGATGAAATGACGGTACAAGACCTGGTCAG
TCTACACGAATGGCCGAATAGATCTTCCTCAACGATGCATAGGTAGCAAGAAAGCCGACC
GCACCGAACAGAGTGAAAAACAGCAGCGACAGGATGGACAGATAGCCCAAGAACAAAACC
TTGTTAGCCAGTCCAGGAAGTTCCAGCCGTGTCACCCAGAAAAAGAGGCCATAAGCAAAG
AACCAGATCGCACCCGATCCTCCCGTCATAAATGCCCGCCAGTGCCAACGATAATCTTCG
GCGCAGAGGTGAAAGTACGCAAAGAGAATCGTCACTGTCGCTGCAGTGGTAGCCGTGATG
ATAAAGGCCAGAGTGAGGAAGCCAAAAGCGTAGTAAATCTTGGTTCCGAACATCGAGTTG
AGGATGAAGAGGATCTCGAGGAAAGCTGAGGCAAATATGAGCATGCCGGCGATCAACGCT
GAAGGAATGGGTCGAAGGTACCACGTGTGCTGGTACGGAATCTGTCGAGGGATCGAGTTG
GCCTTGACCGGGTGCGAAAAGCCGCCTGAACGGATGCCGAGTAATGCCCCGATCATAGTG
AGCGGGACGTTGATGAGAAACCAAAGAGCGACAAGCGCGAGCAGTGTGCCGAACGGCACG
GCACCCGACGAACCACTGAAGATGAGGAAGAAATTGAGCAGCAAGACCATAGAGAAGACC
AGACTGGGGTAGAGCATAGCCGTAAGCACGATATTTTGCTTCCAATATTCGCCGCCCAGG
CTGGCATATACCTTGCTAGACATGAAACCGGCGATACTGCCAAAGAGCGTCCAAGTGACA
ATCATGACGGTAGCGAGCGAGCCTCGGTTGGACGGGCTCAAGAATCCCAGAAGCGCAAAG
ACGAGTGTGACGGCAGCCATGGCCACCAATTGGGATCCGGAGCCAACAAAGATGGAAAGG
AACATGGGTCGATTGGGTGGACGAAAAACTTCACCGTGAACGAGCTTCCAACCAAAATCT
TCTTGAACGTCCTCGGTCATGTCGATGGCGTTGTAGCGATGAATATCGCGGCTGATGGAA
CGTGCGACGATGATACCGACCATCATGCACAGAAAACTGACGATGACAACCGAGTTGATG
AGCGCCAGCCAGTGGATCCTGGGGTCAAACACCTTGAGATAGGCATCCCAGCGTGTTGCC
CAGGGTGTTGGGGACTCGTGCCATCGAATGCTGTAAGTGTAGGCAACCGTCGTCGAAGTG
GAATTTTCGAGTTGCACCGGGTCTGCCGCAACGCAATTGGGTGCTTGTCCAGATGCAGCG
CCTTTGAGAGAGTTCTTGGAGAGCGGATAGATACGGGCGCCGACGACACGATATTCGTTC
GGACCGCGCTGGTGGTAGTCGATGTAGATATCATAGTGATTGTGCAATGCTGGTGGGTCA
TAAGGTCGGAGATGCTCATCTTTAAGACTTCCCAATGCGAAACCAAGGGAGAGAAACTCC
TCGTGAGTCTTGACCTCCCTACGCGCTTCGGCTACGGGCAGACCATCGACCATCCAATTG
ACAGCGTACTCCTCTCTTATCCTGTCGTTGATGAATCCGGCGTTCTCAGTGCTGATGGTG
GTGCGACACAGCTCCTTACAGCTTTCGTCTTTGAGCATGACGCCCTTGACTGGACTGCTG
TAGATTCGATCGCCAAAGAGGACACTTCCAAGGTTCTCGCTGATGGCTTCTGGTCCACCT
TGTGGAATGCAAAACTGAAAGCGTGGGTCGTAATAGTCGTACTTGAGGACACCTTTGATC
TGTGATGTGAATGCCTTGGCCTGTAGAGCATTGACGGAAAAGGGGACTTCATCGCCTTTC
TTGTAGGAGTGAGGGGCGCTTCCTGGCAGGTACCAAGCCGACACTTGTGATGACCCGGCA
AGCGCTAGAGCGAGAGCTGCAAGCGACGCCTTTTTCAATATCGACAGCCTCATGATGAAT
TTGACGGCTGATTCTACGATCAGTTCGATCCTGTCACGACGATACCTTTATGCGCTGCTA
TCAGGTCAGATTGATCGAATGTAAAGGGGCGTGTCGTTGGGTGATGGAAGGGATTGACGT
TGCTCGAGAAGAAAAGTGCTCAGCCTGAAGAGAATAAGTCACAATCGTGAATCACGGAAT
CACTCACCACTCACCACTCGTGAACTATTCGTGATTTTCCCTACGCGTCACAGCTCCAAG
CTGCGCAACCTCGAAAATTGGGTGGCACGACGCTCGGACCTACCGAGACAGAAGATGTGA
AGATGCTTCGCCTTTCCTCCTCTCGGCATCAACCTTACACCAACATTGGCTTCTAGGCGG
ATCGGACCGCATCACCGCAACATTTAAATCTCCCTTTGTCACCATGGCGCGGGTGAGTGA
CGCGCTACCTTGATCTCGCGCAAGCGATTTGTACTGATCATCTTCTTTCTCGTTCAATGA
TGCAGGTCTACTCGTTTTGGGTCTTTGATCGCCATTGCAATGCCATCTATCACCAAGACT
GGTCTCATATGCACGCTGCTGCTTCATCAGGGTCAGGTGGTCCTATGAGTCCAACTGTGA
CACAAATCTCGGGGTTCGCATCGTTGGGAGCATCAATTCAACGAGCAACAACAAGCGCAC
CGAGCATCGCTGCCAGCGAAGCGCCGCTGGCTCCTCGTCGTCCAGGAGAGCCGTTGCTTC
CTAATGTAACTCGAACAGTAGCTTCAACCTCTAGCCAAGTTCGCGAAATATCTGGACAAC
CATCGGCTGCTCGGCCAGCAGTGCAGCAGAGAAGCGCAACAACAGGTGCTGTCATTGACG
CTCCGGCTTCGGATCTTCTGCCATTTGATGAAGAAGCTAAGCTGGTCTACGGTGTCGTTT
TCTCACTTCGCAATATGGTGCGCAAGATCGGAGGAGAGTGAGTTCCATCCTGATGATCGC
CGATCAGAGACTGTTCCGACTACTGGCTGACACTACTAATGGCTTTTCATCACAGATCCG
AGACTTTCAACAGCTTCACCACTTCCACATATACCCTTGCGCATCTACACACACCCACCA
TGTATACTTTCGTCATTCTAACCGATCCGGTCCCGCCACCTTCGACAATACCCAGCCGCA
ACAGCGAGGGATACTCGATCGGCAACGCTTCCGCAGCTCTATCGGGCCGCTCATCGTTCG
GCACGGGCGGCGGTATCCCAGGCACGGGCGGTATGAGCCTGAAAGGTGTTCTGCTGCAAA
TCTATAGAGGGCCATGGGTGGACAATGTCGTCAAGAATCCTTTGCTCAGAGCACTGGAGA
GGGAGGAACGACTGGTAGAGCCAAATGAGGATGCGTACGACTGCGCCGATGCGGCCAAAC
TCAAGCTCGTTGACGAGTCTCGGCTGACCCGAACGCACGGAATCGACACGGACGCTTTCC
GAGAGGGGTTGGAAAAAGGTAAGCACACTCAAGCATACGTCTTTTGGTCTACCACGGTCT
TGGCAGCAGGCCCAACTGACCTTGCACGCTCCTCTCATGTCCACGATTCGCACAGTTCTT
TCGCAAAACAAGCTCTCTGCACCTGTATCATAGTAATCATGATTTCAATCCAACGCCGTC
AGTCAATACGTGTGTCGGCCATCCTTGTTCGTGTGTGGAGCGCCTGTAAACAGGGACGGT
ACCTATGCGCGCTTAGCACGCTGCAAACGGATAGGTTCGCCGTTCTCGTTGAGCAACGAC
TCCTTGCCCACACCACGCTCGAGCACGCGTGGCCCATCACCCACCTGGGTGTGAATCAGA
CGGCGAACAGCGCCAGCCTCGTGCACGGGAATCACGTTGGCGTGAAACGAGCTAGGCAGC
GACTCGGGCAAACCACGAGCCTCCTGAGCGCCTCGATGCGAAGCATTGACACCCTTGCCC
AACAGATCGAAGGTGTCGTCGAAGTCCGCGTTGGGGAAATAGTGGCGAATTGTTTGCAGG
ATGCGCGGCATGTTGTCCTTGGGAGCGTAGAGAACAGCGTTCGGGCCGGCATCGTAGGTG
TAAGCCACCAACTTGCCCTTTCCGTCGGCTTCGTTGGCGCGGTTAAGCTCCTCGACGAGC
TGCACAATGGCACGGCTGACGTCGTTCATGTAAAAGATGGGCGGTGCCGTGTCGAGGCAG
CATGCGTGGAAGTTGTTCGAGTCGGCCATGGTGATTTCGGCAAAGGTGTTAAAGTCTTGC
TTCTGGATCGCTTCGGAGATCTTGATCATACGTTGCGGTACGACCTCCTTGATACGGTGT
TGCAGAAGCGGGGAGGTCTGGACGGTGCGTTGCATACCAGCAGTCGATGGGGTGCCCTTT
TTGGCATCACTGACAACACAAATCAGGGCCTGAAGGTCTGGCCAGTGCGATTGGGGCGCT
ACTTGGACGGCGAGACTGTCCTGGCCAGAAGGGTGCTCTCCACCCTGCCAGGCAACGTAA
CCTCCGAAGAGCGAACGACAAGCAGATCCACTGCCCTGACGGGCAATGCGCGAGAGCTCA
GAGCTCGACACTTCGGGTTGCAATTCATAAAGCGCTGCAAGCGAAGCGATGAGTGCGGCG
AAACCAGAGGCGGATGATGCAAGTCCTGCGGCTGTGGGGAAGTTGTTCTCTGAGCACACG
TGAACGGCCCATTCCGAAAGCTGTCGAGCAAGGGTTGTACAAACAATATCCACTTCAAAT
CAGTCAGTGCAAGTTCTGTCTCGAATCGAGCTGTGCATTGTAACCTTACCTTGGCAAGAT
TGCTGTCCTTGGACTCCTTGGCCTGTCGGAGCTTTCTCATCTCGTCGATGCACCTGCGCA
GGCGACCGTCTGCCTTGATGGCCTCCTCTTCGCCGTTCAGCCACAAGCGATCCTGAGAGC
CGAAGCTAGCATCGGCACGAGCAGTGGTGACGGATCGCAGATGGTCCTGATCCAGGGTGA
CTGACAGACTGTCGTTGGTAGGAAGAATGAGGGTGGTGTCCTTCTTTCCCCAGTACTTGA
TGACAGCGATGTTGACGGGTGCCGAACACGTCGCTTGGTAGATAGTCGACGACATGGCGA
ACCGAGTAGAGACAGTGGTGATGCTGCTAGAGATGTACGTCGATGATGACCGATAGGAAG
GAAAGAAAGCCAGATGATGCGCAGAAGTGGTTGCAACTATTCTCGTATGATCTGCAGCCT
GCACCGAACGTGGAATTTTGGACTCGCGTGTTGTTGGACTTTGGCTCAAGTTCTTCCAGG
GCCCGTTCGCTGCTGTGTCTCTTTCTGGCTCGTCGTCCGTTCTCAATTCGTGATTCACGA
TTCAAATTTGCGTTTCTTCACGCGATCTTTTCAGGCTCACCAACAAGCAGCACCTACGAT
ACTCGTTACTGAAGCACACCTTTTCGGTGTGTTCCTCACCATTCGCACGTTGGTCACGAG
CAGATGTCTGATTCACACGGATCGATGAACTGCAATGAACAGTGCTGAGATGGAGATGCT
AACAAGGAGTTTTTGGAAATGCAGGTGGAAAATAAAGCTGGTATCGGTACAATTGGCCAA
GGGGAGCTTGAATTAGCTGCTACGAATAGCTCCACTTCGAGACTGCCTATGCTTGCTATG
CCGAGACAGTACACGGGTTGTAAGCGAGCACAAGTGAGCTATGAAAGTGTGGGATGCTTC
TTGTTTTTATGCTCAAGCAAACACTTTGTTGCGGCTGAGTGCATCCTCGCGTGGCTTGAG
ACGGTCCTTCTTTGTTCGGAAAGACTCTTGCTGGTTGACACGGTCTGCGTATTTGTTGCC
CTTCTGCTTTCGGACCATGTGACGGATGGCATTCGGTGAAATGTACTCGGGGTTTTCAAA
GACAGTGGCACCGCCAAAGCTACCTTCAAAGACGCGAATGGGCGACAGTACCATTCGAGG
ACCGATTTCTACTAGTTTGGGCTGCCTTGATGCATCCTTAGCGCCACCTGCCTTCTTCTT
TCCATCCTGTGCCTCTTCCACCTTGGCCATCGCCGTCGCACCTGGGTCGGACTCGACAAT
CTGGTAGTTGCGAAACCAGATCTTGTTGTCGACAATCGAAAATGAGATGACGTGGTCGAC
AAAAGGTTTTGCTTTACGTGCGCCCTTGGGCACGCCAAACATCTGAGTAAACATCTCCTT
GACCAATGTCCAGTGCGGCTTTTCGTCAAATTCCTTGTCGAACGAGAGGATGGGTCTCGA
GCCTTTTAGGCAGTTGCCAGTCATCTTGAGCTCGTCCATCGTGTGGATGTTCTGCACTTG
AAACTTGGCGGAGGGACCGTTGGGCGTTTTGGACGCCCACATGTACAAATCCTCGCGCTT
TCGAGCTTCAAAATAGAGGGCGTTGTTGCAGTTGTTAAGCTCTGCTAGCTCGTTGAGCAG
GTGCAACTGAGATTTCGAGTCGAGCTTAGAGTCCTTCTTTGCATGCGGCATGAGTGACTC
GAGGTCGTTGATGAGGTGACGCATGCGAGAGGTGACGCCACGAGATGGCAGCATCAGAAC
CCTCTGCTTGTTTCGACGAATGGGGGCAGCAACCGCATCCTCGTCGTGTGCGTCTGCTTT
GCGCTTGCCCTTGGCGGCCTTGGAAGCCTGCTGGAAGATGGAAGCCATTGTCAAATTGTT
CTATGTTGACGGAGAAAAGCTAAGGGTCGTGATTGCCGTAGGCGCCGTAGGCAAAGCGTT
CAGAACAGTGATGAAGGTGCCAGAGTGTGATGGAGAGTTGTATGACAAGACTAGCTGATG
TGGAGCCCAAAAAGAAAAGAAAAAAAGAAAAGAAAAAATCTCACGAGTATGTAGCAGGAA
GAAACGGAGATCAGGGAAAACCGCACAGGTCGATCAAGAAAAATCCAAAGTCACGTGATT
CAGCTACCGACATAGTTCACGACCTAACAACAGTAAACTCTTTCCAGCGCACACGTCGTG
ATTCACGATTCGTGATTTGCACGTTGCACCAGCCAAGAAGGCTTGCACACTTCTGGCGCT
ACGTTGACCACACCAGCTTGGCAAGTGTGAATCACGAATGCCGGAATCACCTTTGACTTC
GAGCCGCTATTTTGACTTTCCATGCCAACCTTGCGGTGTGTTGTCTATGGCAATCGCCAG
TTGGACCGGTCAGTGCCGGGGACTTCAGCACTGATTCGAAATTGGCGAGTGCGCCACCTG
TTTCAATGGAAGCGAGCAGGTCCTTCTACGCCCACCAGAACGTACTGAAAAGGGCTCGAT
CAGGTCAAAGAGTGGCTTTAGTTCGGAGTCCGAAAAGATAGTCACGAGCGAGGCGGTAGA
AGCGGATTTCCAGAAAGCTAAAATCTCAAGAGCCTGACAGGACGTTGCTTCTGGAATACA
GCAAAGGAGCCGCTTTCAGAGTGCTTAAGCTCTGACTTGCTTCTTGATGCGTGCTTAACG
CTAAGTGCAACGCGATTGCTTCGCTCAGCAATAAAGAGCAAACGACTTTGGAATTGCAAC
AAGGCGGGACACGTCTGCAGTTGTCTCGATCCGAACATCCGTACAAGGTCGCTTGCATTG
GCAGTAGCGTGCTTACTCTGGATTTGCCGTTGTTTAGCAGGTCAGCATGGACATGCTTGC
TTTCAGCCGAAACGCATAACGTTCGTAACTCTGGCTTACAATTTCGAGCTTCTCGACGCG
TTTATCTCCGAAGGTCTTAAAACTCTGTCAGAAACTTGGTTGTTCGGCCCGTTTCTTCCA
TGGGCAGAATGGAAAGCAAGAAGGTTGGTTAAGCTGCTAGAATTGACGAGCATGCAGAAT
TGCATCACCATTCGCTAGTCCTAAGTATTTCGTCTGCTTTCTTCGAATCAGCGTGGGCAG
CGCTACTCTGGGGGAATCATTGCTGGTACAATCTGTGATTGTCTAGGAAGAATCGTTAAC
GAATCGTAACCTAAAAAACAGCCATCCCGCGGAAATGGAACATCATAACAGATCGGGACA
TCTATTTTCCGATTTGCACAGAAGGACTGTGCATTGTATATCCAGCGAGTCATGATATTC
TTATAGTCTTTATCGCAAGATACAAGAGGATCGTACCAACAAGCTACGCTGGCTCCACGA
CAGCATGAGTAGCGACCTGCTAGCTTCGTCCAATTGTGTGTACGTCGGTTGATGCGCGTG
TGCGTGTGCGTAATAGAGAGAGAGAGAGAGAGAGAAGGGGATTTTCATTCTAGTAGAGAT
CGCCATCTCTCAATCAGCACCAATTCGGGACTTGAGCTCTCTTGTTCTGCGCTCAACAGA
GCTTTGCTGGAGTAGCATGGAGTCGAAAAGCTGCCTCGATCTGGCACTGGAACAGATATT
GTTTTCTAACAAAGAAATGGCATCTGTGGTCTCCAAGAGGCGGCTTGTACAAGTTCACAC
AAGTAAAGCGAGAAGCTCGATTTGAACGTCAGAGAGGCTGCGGCATCGCGCGACGTTGCA
TACAATCATGAAACGGTGGAATGCAGCTGCAGGTACTGTATTGCAAATGGATCAAGACTG
GGTACAAGTTGCGCCGAATTTTTGACGCTGACATTCACGATTGATAACAAACGCCCTGGA
TGAGTCATCCCAGCCAAAACAGAGTAGGCTAAGCCACGGTGTCGTGTGATGCTGAGAGCT
TTGCGCCAAGGGCATGATTCGTGGTTTCGGAGATTGGCAGGGAGCTTCGCGATCAGCAGA
TTCGTGAATCGCACACGGTATCTGGATCTTTGCTTCAACATCCCACATGCACGCTGGCTG
TAAAGAGCGGAATTAAGAACCCTGCCAGCAGATAACCATTTCGAGGGCGGGCAAAAGGCA
AGACGTCAACAATCGTGAATCATGAATGTCGAATCGAGCGGAGTTAGAATCGTGCATGAA
TTCTCGATCTTCGTCAGCTCGACAGGTGCCGACCACATCCTGTAAAAAATTCAATTCAAG
ATTCACGATTCGAACCTACCAGGGAAAAGCAGTCGGGCCAATGCGCTAACCACGCGAACG
AAATAAGCGAGGGTCCGACGTGACTGCGCATCCACGCCCGACTTTTTTTATGCACTTCCG
CTGCGAGTCTGCTATGAGACTGTGGCCGTTTCGCATCCAACTGTTTCATCATTTGATCCC
GCGCTGCAAGGGTATATTTGAATCGAAGCGCGAAGCCTCACAGCAAATTGTTGTACCGAA
TAGTTGCTCCGTCTTCGGTTCTCGGCTTCCAATCTTGGATGCAGCTACCGATTCGATACT
CAGTGTCTCATATCTTTCTAGGCAGGAACGCCCTCAATGTCGATATCGAGGCGCGACTCT
GCCGAAGGGTATCCTTACACGGTGACTTGACCCAACGGTGGGGCAAGGTTCCGTCGCTTT
CGATCCGCTTGTCTGTTTGACAAAACTACGCAGTGGCGCAAAACTGATGCGTGAGCCCAC
CACATATCCAAGCTTGCCTCTCCTTGTTTCGTTTCGTTTAGCTTCATTTCGGCAACGAAA
CCACCGATGCCAGGAAAGTGCGGGCGGATAACAGTAGTGCGGTGAGCACAGATAGCTGCG
TCCTGCCAAACGTTTCGGACATACAGTAGACACTCGATCAGAGTCCAAGCTCAGTATGTA
CAATGTTTTGATGTGCTGATGTGCATAACGTCGGTTTGCGAAAGGAGCCGCTGCTTAAAT
TGATCTGTCATGTTGGTACCTTATTTAATCTCTCATCGTTCTTCTGCACCATGCAGTAAA
CACTTTGTCTGGACCTCTCGCCTTTCCTGTCTCCGCCTCACTACTTCCGAGCTTTCATAG
GTGCCTGGGTCTGCTGAGGGTCAGAAGAACTCATGGACCTGGTCCGCGCTTGTGCCTTCA
GTTGACGATATCCCAGTTTGGAGATGAAATTAGCAAATGTAGCAAGTGTCATCTCAGACA
ACTTGCCAGTGACAGTTTCGCTTGCGAGTAGGCACACAGACAAAGTACGTCACTGTCTTT
CAGACAAGGTGAGGTGGGCTTGTGCTGTTCTTCGATGTTCAGAACAAAAAAAAACAAAAA
CACACACACACACAACAACAACAACCAAGTTGGTCAATGAAACAAGAATAAGTTTCACGA
TTGCCAAAGCGATTTGTTGACTCGAAAATGTCACCAACAAGCCTCGGTTAGCCTCGGCTT
GTGCTTTCTGACATTCTCCGCTCGATCCGCCCCCACTCCGAATGCATTTTTCAAATTGCT
GTTTTGTATTATTTTGGCCGTACAGTAAAATCCAGCTGTGCGCAAGGGACCTGCAAGTGC
ACTTCGGCTGAACCATTTTTTCGATTTTTCTTTATGCCGTTCTGCTTATCTGTGGTGCGT
AATTTACTGTATATTCATGGTTCTGCATCTCGTGGAAGCGTTGCATGATTTCTGCTGGCG
CGTCCCTTGGCGTTCGACATTTTCCTGTCTAGTTTTGGTTCCTGACTCGGGATTCGGCAT
CCGTTGGAAACTTCTTAAGTTAGTTAGTCAGTCCACTTTGTCAGTCCACTTTCAGCCGCG
CGTGCCGCTGCTGTGGTCGTCGTCCCCTTTTCTCTCGGGGAAATAGCAGGCATTGGAGCA
GACATCGCGGTGTAGCACGAGTGCGGATGATACAGCTCGCTTCGCTCGGAATAGCATTCC
AGAGTTTCGTCCTAGCATCGAGCGCCGCATCCTGTTGTAGAGATGCCAATCTATCCGGAA
CTCAGCCACTTCCATGAATTTCTCTTGCAGTGGACACATGCTCTTCTTCTTGGTTTCTCT
CACTCGGATCCGCGTCCACGCTTCTTTAACTCGTCCGGCTGTCCACGATGATCGTTCCCT
GGTCTACTACTGCTTCTCTAGTTCTACTTTTGCTTCTGCTTCTGCTTCTACTTCTACTTT
TGCTTCTGCTTCTGCTTCTGCTTCTGCTTCTGCTTCTGCTTCTGCTTCTGCTTCTGCTTC
TGCTTCTGCTTCTGCTTCTGCTTCTGCTTCTGCTTCTGCTTCTGCTTCTGCTTCTGCTTC
TGCTTCTACCTCTTCCTCCACTTCTTCCTCCACTTCCGCTATCCTCACCTCGTCGTCGTC
GGCCTTGCTAAACCACTTTATGCTGTCTCTCAATTTATCATTCATAGAACTACATTCTGA
ATGTCTCGCTTGTGGGGCCTGGCTGTCTGCTAACTCGACGCTCTGCCAGGGCCAGCCTGA
TCTTTTAATTTATATTTTTCTGATTTTTGGGGGGTTTTTTTCCTGCACTTCCACCATTCT
TGGCTTTTTCACTCTCCGCGGCTCCTCACATTTTTCCGGTTCCAGCAAGTTGTGACGCAC
CGCTCCAACTATGCGCGCTTCGGGTCATTGGCCACGCGCATGCTTTGCGCTTCCGCTTCA
AGCCCTTCCGGGTTTGCTTTGCCGTTAGCTAACTGTTGGCCGTTTTGTTCCATGTTATTG
TACCTCTTTCCGCTCCACCTCGCGACTCCAGCTCGTCGGCTGAATCTGCTTCTTGAGTGT
GGGCTCTCGTTTACACCGCTATGCGTGGGTTGGACTCAGTGTCTCGCTTAGCTCGCAACT
TGCGTGAGGCATTCAATTTGTTTTCCGGTTCTTGAATTGTAGTCGTGAGTCGTTCTTGGA
AGCTCGGCACTGCATCCCCCATCTCACCTTCCCGAGCCAGGAGTTGTGGCTTGAGCTGCA
GCCTCAGCCCGATAATGTTTGCCGAACAACCCCTCCGTTTGCTCTGACAAATGAACCTCG
AACTCAAAAGCCTCGTGGCCGCCTTTCTCTCTTTTTGTGTACACCACGCCTCTTGCCCGC
ATTCATTGTCGCATGCCGCATGAAAAGTTCAGCATCGTGTACAGCCAGATTCGTGCTTGT
TGGCAGCAATCGATGGAACGCACAGCTGACAACCAGTGCCGTGGCAATGCAACCCGAACC
CAACTTCAACTTATGACACCGTCTTTTGACCCTGATTCAGTCGACCACCAGCCAACGCAC
CAACGCACCAATGACCCTCCTTCATCCCTCCTCTGTGTTGCACTGTTTTTCACTCAACCG
GCCCCTTTCGGCTCTCTCAATTCAGCTGTCTCCCCCCTCCGTTGCGCTTTGGCTGATGGC
GTGCCCCTCTTGTGAATACCAGCATCACCCATGAATCTGTGCCTTCGCATTGCCGTTCAG
AGAAAAATAGGGCTGATCTGCTGGATCTCGTCCTTTCGCCTGTCAGCTCCCCTTTGGTTC
TAGACTTAAGCCTCGTTTCTGTTCCTCACCTTTGCGGAGGATCTGGTGGCTCGGCTCGGA
TCCTAGTTTTTCCTTCCTTTCTGTGTTTCTCTCATCCACCTTCCATCTCGTCGCCCACCT
TTTCTACTTACCACCATTGACAGCCCGCTGCACATCCTTGTCCGAGCTGTCTCCGCCTTC
TGCGCCCTCACTAACGACCACATCATCCACCACCTCCCACCTGCTTCATATACGCACGAG
TCCCTCCGACCGAAGCTCGAAAACGACCCTCCCCTCCTTTACTAAACGAAAGCCGCTTGG
TCCATCCCGTACCCACGTGCATCGTTCTGGTACTGCACAGGTACCAACCAAAGTCAGGCC
GTCACGTTGTTGTCATAGCCTCAACGAACAAGAACTCCTTTAAAGCATCCCTGCATCTTG
CTCATATTTGGTTTCGCTTGCTTGGATTTTTTTGGATCAGTCCGCTGCAGCATTGGATAT
CAGCGCCGAATTGCTTCGTCCTGACACAACTCAGCCCACACAGAGCAGGGTCCGACCGCC
GGTAAGGGCCATCATTGTTCTGCAAAGCCTATCGCGTCGGGCGTGCATCTTCATCCCTAC
GGATCTACACACGCCAGTCTGACATTTGCTTTCGAGTAGCCCACCGCCCCGAGCCGCAAT
CCCTTCATTTTGGCTTGCCCATCTGCCGGTCAACGCCCACCCACCGAAACCCAGACGAAA
ACGTCCGTCACTCTCATTGGCCTATCAGGGCAAGCAGCAAATCGTGCGCCCACCTAGGCC
AGCAAGCAGATCAGAGTAGGAACGACCATAAGCTAGCAGGGCACCTTAAATCAGGCTGAG
CACAGCAAAAAAAAGAGGACAAGTCGAATCTTTCCCACTGCTGTAGCATCTTTCATCCCG
CTGCTTCGCTGCAACCCTGGATTCGCAAGTGCTTCGCATTACACCAACAACAGACCAGCG
CACACGTTTCATCTTGCGCGAGCTGAAACTGAAGCTTTTGCTCCAAAACGGATCTTCTCA
GCGACGCCTTGAACAACCTTGACAATCTGCTTTGATGCGCATTGATCGCACCTGCTGCGA
ATAGCACCTCGTGATAAGTCGACGACAACAATCAGCAAACAGATTTCATCTCAATTAAGA
AGAGTCTTCCTCGCCCAGTCATCAGATCTCTGCGGTCGTACACCGCACCTGAACCGCTTT
CTTAACTCGGCCGCGTCGGATTCATTGTTCCGACGCTTGCCCTGGAGGCTGCTATGATGA
GCACCGAACGACAAGCTAGCGGGCTCGGGCCATCTATGACGGCCAGCTCGCCTCGAGCAC
ACCACAGTCAGGCGGTTCCAAGAGACATGCAACGACCCGTCAAGTCGGAGGCATCCGCGT
CGCAACCACCACCTGCAAGTCCAGATCGCAAACGACCGCGATACGAGCCGGCATTGGCAT
CTCGCGGAACGGCCGAAGAAGAACTCGATGAATTGGAAGAGTCTGAAGACACGACAAAAC
GTCCGCGCGGCGAATCCGACGAGCCAAAGTTTGAGCGCAAAGGATCTGGCCCAGAAAGCA
TCAGCCGATCGTCCTCTGCAGCAGCTCATCATGCTCATTGGGCTGGTAGAAGCGCGTCTG
CGAACCTCGACTCACGATATCACCAACAGCAGCAACAGCAACAGCAACAGCAACAGCAAC
AGCAACAGCAACAGCAACAGCAACAGCAACAGCAACAGCAACAGCAACAGCAACAGCAAC
AGCAACAGCAACAGCAACAGCAACAGCAACAGCAACAGCATCAACAGCATCGTGGACGTC
AAGGCATTGACTCGGGCGGAGCGCAAGAGCCGCGTCGCTACGAATTCGAACGACCCCATC
CCAGCCGATACGATCCCGGACCAGGGGTGAGAGAGGATGGGCGTCACATTGGTGGTCTGG
TCGGTGAGCGATACGGAGGAGAGGCGGATCGCGAGTCTCGCGGTCGTTTCGCGATGGAGG
GCAAGATGGAATACAACTCGTCGACCACGCGTATGCCGCCCCCTGGAGCGGGCGATCATC
CGAATCTTCCGCCAGGCTTCCGAAACCGCCCTTCTTCGCCGCCACCGAGGTTGCCCGGCT
TCGCTTCGCTGGAGCACGAAGGACTCGGCCATCGTGCGCGAGAAGATGGCGTTATGGGAG
GTGCCTATGCCAGCTCTCCTCGTCGCAGCATTCCTTTTCATGGTCCGTCGTACGGCAACT
ATGCGCTGCCACCCAGTCGCACTCCACTCATGCACCACCACCCAAGCCCAACCCCTTCGA
CGTCATACGGAAATCCACCTATGATTCACCCAGCTCTCGCCGGGTTGCCTGGTGCTGGAG
GAGGACCTGGCGGAAAGCAACAACCCAGCTTCGTCAGCAAGCTCTACTCAATGCTCGAGG
ATCCTTCCATTGCCGATCTGATCAGCTGGGGTTCTTCTGGCACCGTCTTCAGCGTCGCCA
ACCCCGCCGAATTCTCGCGGTTAGTGCTTCCGAACTGGTTCAAGCATTCCAACTGGCAGT
CGTTTGTGCGTCAGCTCAACATGTACGGATTCCACAAAGTGAACCACTCGTACCAGGGAA
ATCCGACGGACGAAGTGCAGGTGTGGGAGTTTAGACATCCAAGTTTCCGCCGCGGCGAGA
TTGCGCTTCTCCACGATATCAAGCGCAAGAGCTCGAGGCAGAAGAGGGGAGGTTCGCCTC
GCGGCAGCATCGGAGGCGCCGACATGCGTGCTGACAGGAGCGGCGGAAGTTCGACCCCAT
CTCCCGAAGTGCCATTGGCTACCATACCTGGACACGACGGAATGCGGATAATGGGTGGCA
TGGGACCAGGCGGGCATCGAGGTGGACGTGAGTTCGCCTACGGCGACGATCGCATGGACG
GTCACGCATATGTGGATCGCCGCGAGATGCGTGGCTACGCCGGCGAGCGAGACTACAGCG
CCAGTGGCCCCAGGGGAATACCTGCGGACGAATACGGCTACATGCGCGGCGGTAAGATGG
AAGGTCAGCTTGGCATCACCACTGGCGGTCCTGGTGCTGGCGCCGGCATGGGTCCACCTT
TTGCGCCTGGAAGCGACGAGAATGCGCGTCGAGCAGTCGAGCCTATCATGGAGCGCGCCG
AGGCAATGGGCCGTTTCGAAGACCTTTCGGAGCGCACCGACGCCATCATCCGACACGCTT
CTTTCCTTGAAAGTCAGATTCGCCTCCTCACAGATCAACTTATCGATGCGCGAGCTTTCA
CAGAGTCGGCAGTGCGCGACGAAATGATTCTGATGCTCGACCGTTTGGAGCGTGCGCTCA
GCTCACCTACCCCACCGGGCGTCGATCCAACAGCAAAGATGGTCGAAGTGCTTCGTGGTC
AGCTGTCTTACTACTCTCATCGCAGCGCTGGCCCCAACGATCGCGTCAACAAGCCACCCG
CACCGACTGGCAGTGCTGTTGGCACTGGCACCGATCCCAAGCGTCCCAGTGTCTAATCGA
ACTCTTCAATCTCTCTATACTTTCTCCCTTGTTCTCTCTCTCTCCCACATTTACACTGTG
TGACACGATGAATCTTTAATCTGGTTGCCTTGCAACGTCTTTTCCACAAGCCTGCCTCTC
TCTCTCTCTCTCTCCCCATTAACATCGCGTCTCCTCTGATGCACATCGTCTCTCGCGCCA
TATACTGACTCTAGCTGAATCACAGTCAGGCTCGTACTGGCCACTGTACTCTGTGTAATG
TATCTCCACTAATCAAGATATTGCTTCTTCACTATCTCACTGTATCTTTTCCCCGTTTGG
TTCGCACACCATAGAACACTCAAGGGGCGAACGTTAGACATGATTCAGTGTTTGAAAAGC
TGAGACCAGATGAAAGGCTAATGTACAAATGTGGGTCGTGGACGAAGAAGACAAAAGCGC
GAGACGATAACGATGCTGGGAGATTTTCTTGCCAGATAAGGCGGGTTTGGAAGGAACGGA
TTGGAAGATCTTACGTGGGGAGCGAAACGAGGCGCTTGAGAATGTCAACAGATGTAAGAA
CACCTACCACTCGAATTCACCATTGCACTTGGCAAAGAGATAGTCTCGACCATCGATCGA
GGCGACGCCGTCCTTAAGCACACACTTCCACTTGTTCTTGACGCGCTGAACCTTGTCGTA
CAGGCAAAGCACCATGTCATCGTTGTCGCCATCGACGCCGCCGTCCAGATCTTCGTCGTC
CGAGTCATCCAGATCACTTCCGATCTCGTCATCGTCGCTGATGCGTTTACGTTTCTGACC
AGCCGCCGCATCATCATCCTCTGCTTTGACCGATCCAGCCACACCGTCTTGGCCTTTACC
ATCGGCTGCTCCATCTGCGACATCGGTCGAGCCATCTCCACGGGCCACCTTGGCACGATG
CTGATCAGCGCCGTTGCTGCGGGAATTTTGACCGTTGGCGTCGTCATCCTCAGTCTTGAC
CTCGTTCTTGGACTCTTGCTTTTTGCTCGACCGCGACTTGGCAGGCGGCAAGGCCGGAGC
TCCCTCAAACTCGGCCACCTGTGTTGCGACGATCTTGGCTTCCCAAGAGCGCTGCAGCTC
CTCTAGCACCTCCTTTTCGATTCCCATCTCCTCGAAGTCTTGACGAACATTATTGACAAC
ATCGTCAATGATGCTCCTGTACAATTGGGACTGCGAGGTTCGAAGGCATGAGCGGGAATG
TGAGTTAGTATCTGCTTTGTGTTCAGAAATTTATGGAGTTGCAGGCCGCGAGACGTCAAG
GACGCAGACGACACTTACGACTACCTTGTTACTCATTGTTGCACGACAGTAGCTCGGTTG
GCTAAATCGATATCACAGGATCAAGCTAAACAAGTACACAGCTCGTTTTTGCGAAACCCA
GCTGCGGAAAACGCCTCCTATCTCCCTATCCGGGGCTCGTCAGGCGTTGCTGGTTTGCCT
CAGCGCGATCACGTTGACGCCTGGACGAGATGCTGAGGTCCCGTCGGAAATTGACCGACA
AAGTGAGTCGACGTTCGTCCCGGGCGATGCGTTATTCCGGTTACTCGAGAGAGATCAACC
GCTTGAACAACCTCCACTATACCCGCGCAGCCAAAGCCAATGACCAGAGTTCGATTGTAG
CTGCAGGCCTAACGACGCAATCGAATTACCGGAGCTATTACCGGACAGGCCCGGAGGTTG
AGAAATCCGGGAGTGTCTCGAAGAAAGGATTAAGATGGTGTAGAGAGGGAAGGATGCGTA
TATATATGTTTGTGGCGATGGAAGCCGCGCCGGCTGTCCGATTTCGATGACTCAGCTGCT
TCACTCGCACGATAAACAGTCGATCACGAAGTGAATCGAGTCTGCAAAGTGACCTCAAGC
TGGATATTCAAGTTAAGTCGCGACGCGCTTCTTTACCCTCATCCGGAACGAGCGCTTTAG
ACTGAGTTGGATCACGCCTGAATCTGGTGATGGAAAAACCAAGCACGAAGCTTGGCCTCG
AAATTGGCGATTGATTTCTCCAACTGGATCCCAATCGGGAACCGCATATTGGAGCACGGC
CCCTCGTGAGCGCGACTCACGACTCACGACTCTGTGCAAAAGCGCGCCAGGAAGACCTTG
CGAATCGTGAATATTCCACAGCAACAGAGCTGACATTTCATACCGCTCCACCTTTGCCAT
CTTGACCATCCATCTCACTACCACCACCTTCGGCAAGGCATTTTGCGCATCGTCCACCGT
CCCCCGTCCCCTCTTGCAAACGTGCTTTCTTCGTCTGCTCCGAATCGTTCCCTCCGGTCT
CAAGCATTCCGCGGAACCTGCCGCCTTCACAAGACTCTAACCGCCGAAGCTTTTCCTCGG
TGCAGGCTTACATACTGTCGCTTTCCTCTGGTTTCTACGCACATCAGACCGGACCGCTGG
CAACCTAACCGTAAATCTCATCTGATTTCACCGGCCACATCAACAATGTCGGGCACAGAG
AAGAAGTCCAAGGAGGCTCAGCTTAACCGCACCTCGCATAAGTTGTAAGTCTGTGACAAG
TAGCAACATTTCTTGGCGAGAGACACTGCTGACGTCGTTTGCCGCTTGCCCCTCTGCTGT
TGACCCACAGCCAAGTTGATGATGTCGTGCTCGCCAAGGTCCGTGGGTTCCCTGCATGGC
CAGGCATTGTTATGGCCGACGAAAACGTGCCCTCAGCCGTTTTGAAGGAACGACCGGTCG
CCAAGCACCGCGATCTCTACACCATTCGCTTCTTTCCCGCCGCTGACTATCACTGGGCTT
TCTCCAAGGACCTCGAATTGCTAAACAAGGACAAGATCGACTCTTTCCTTGCCGGACCGA
ATCGGAAAAAGGGTGATCTGCGACAGGCCTACGAGATCGCACGCGACCCTCAATCCTGGA
ATGAAGAGCAGAACACCATTGTGCATCGGTACGAGCAGTCCTTGCTAGACGCCGCGGAGG
AGGAAGAGGAAAATGAGGATCAGCTCGAAGAAGAAGGCGATGAGGATGGCGAACCATCGA
GCAAGAAGAGGAAACGTGCTGCCGAGACGGGCAAGGTTCGTGAGAGCGCAGACAAGCGCA
AGAAGACCAAGGCATCAGAAGCCGCCAAGAGCAAACCAGAGAAGCCCGTCAGCAAGGCTG
TCTCTGCTACGAATGGCGAGGACAAGTCGGAAGAGTCGCGGGATCCCGAGACCAAGAAGG
TCAAAGAGTGGCGACACAAGGTGCAAAAGGTGTTCCTCGGCAGAGACGGTACCATCAATG
CCGAGGATATGCCATCAGCAGATGCCACGTTCAGCACAATCGAAGAGTACGACGGCATGA
CGGCGGAGCATTTGCGCTCCACCAAGATCGGCAAGGTGATGAAGAGGGTGATGCAGTTGG
CCGACATCCCACGCGACGATGAGTTCCACTTTAAGGACCGAGCGGAGACGTTGTGCGCTA
AATGGGGGGCCATCATGGCGGCTGGAGACGCTCCCAAGTCAGAGGCTGCGGAGCGCGCTG
GTGAACCCGCCAAAGAGAATGGTGATGCAGCACCTCACAATGAGGCAGAGTCCAAGTCAG
AAGCCGAAGCAGCGCCTGCGCCTGCGTCTGAAGCTTAGACAGTGGCATCCGCATCCGACG
CTACAGCAGCGCCCACACGAAGAGCATCACTCCACCTCAGCCGCACACATCGTTGAGCCG
CTCTAGCTTCGCTCTAGCTTTGCTCTGCTGGACAATGTAGCTTTGCAAAGCCTACTCTTT
GCACTAATCCCTTGGCCACCCTGGCAAAAAGTGGCGCTTTCTACTCGAAAGCACACACTC
CGGATCCATTACCTCGTCTCTCCAAACGACCCAAGGGCACCTGCAATGCCCTCGCGCTTG
TAGTAACATGATCTCACCACTGATCCCACTGTAACTTTACAAGGTCTCGATACCGCTTCG
CTTTTCCTTCTCCATCCTGTCTTTGGTACGGCTCATTCCTTCCTTTACACACATATGGCT
GCTCGATCCTCTGTGCAGCGCATCGTCGCGTGCAGACGGCAAGCCAGGCTTCTTATGTCT
TAGTATGCTCGAAATTGAACGTTTTTTCATTCCTTTTGCTGAGTGGGTAGTCTGGCCGCG
ACATCTAGTGGGACGTCTGCTGGCAGATGTGGTGGTGCAACCATGTTTTGTGTGATGTTG
CGTACGTGTTGCTCCTGCTGATGAGTCTGGGCGCTCCACTTTTGTGTCAGCGCAAGAATG
CTTGAAGCAACCTGGTTCGAAGGCCCGGTGATCTGTTGCTGCAAGACCTGCTCCAGGTTG
CGCTTCAAGTCTTGATCGAGTCCTTGGCTGAAACGCTGCCAGTCGTCGCGGAATCGGCGA
CGATACTTGTTGTACTGACCCTGCATCCTCCATCCGACCAGTGTGAGCATCAAAAGACCC
AGGCCAAGACCTGTAGCTGGGTCAAGTGCAAGCGAGGCAGATGAAGCGTCGACCAGTCCA
AGCGACGAGCCGAGCACGCTGGCTGATCCAACACCTGCAGCAGTAACGGCGACAGCAGCT
GAGCTTGTGACGACAAGCTGGCGCGATTTAGATGCAAGCACGTCGATGGGTCCGCCAGCT
TCGAGGAGCTGAGCACGTCTGCGATGGATGGGCTCCATCAGTGTTGAAGGCTCGATAGTG
CGCAGCTTGGACGAACGATAAGCCTCGGCTTGATTCGAGACCAATACAACGTCGCGAGAA
GCAGTAGCAATGCTCGAGCTGAGTTGCTCAGCCAACTTTCGGAAACGAACAAGCAGCTGG
TCCGCCGCTCGAACTTGCTCCACTTGCATAGTGGCAAGACGACCAGATTCATACGCGAGA
TCGGATTCGAGAGAGGCAGCAAAGCCAGCACAGGCTGCCTCAAGCTCCTTGCGAACGTCA
TCGACCTTCCAGACCATCTTCCACCACTGCAACTTCGTGTTGAAGGTAAGTTCGATCGAG
TTGTCGGTCTGCTGCATAGCTTGGTCGACGGCGCTGAGCGATCCAGGCGAGGCTGGACGC
CATACTTTGATCTCGTCACTGCAGAGCTGACCGGTGTAAGTGGCAGCAGGTGGCCAAATG
CGTTCGATGGATTGCTTGATTGTCGCACTCTCGTTTTGCTTTGCCTCGCTCGCAAGAGAG
CGAAGCTGATACAAACACGCCAGGTTATGCTTGACAATAGCCATCGCTTCGTCAAGGCAA
TGCTGAAGCAGAAAGGCTGCAGACTGCGCGACCATAGTTCTCGAGTCCTGTCGAGAGTCC
AACGCCTGAACGATATCGATGACAGAGCCAACATTCGAACGCTGATATCGGCTGCTAAAG
TTGTCCCAGTAAGCAGGAGAGGCCGAGTTGGTCGATACGGGAGAGACTGGCTGTTGTTGC
TGCTTGTCTAGGGCCTGTCGGAGAGCCGCATTGGCAGTAAGAGCGTCCGAAATCCGTACC
GAGACCAAGTTGGGAGCGACGAGCTCAGAAATCGATGCTCCGGTGGCTGCCTCGAGCGCT
TCGACGATCTGGTTATGCTTCAATCCAAGGATGGAATTGACAATGAGATGAACATTAGGC
TTGGCAGCAAAGCGGGAGAGAAGGTCGTGAGTTGCGTCGCCACGCTCGCTAGGACTATGC
GACCGGTGTGCTGATCTGCTGAGCGCGTAATCATCCGTGACAAAGAGAACAGCCTCGGCG
TCATAGATGAGATCGTAGGTGGTTTCAGTGAGGACGGGATCGATGAGGACAATGATCTCA
AGATTTGCCTGTTGGAGCCAGTGACGATCCAAAGTAGCAGAGTTGGTCTCGAGGAGTTGC
GACGGTCCTGGCGCATACTTGATGTGGAAGGGTTGCGAAGCGGAAGAGTCCATCAGACCG
GCCAAGATGAGTTGTGCTTCGCTAGTTTGGGACGAACTCAGTTCTCGAAGCGGCTCGTCG
ATGATGCTGATCAAAAGTTGTTGCGTTTGGCTGAGTGAGGATCCCACCAAGACAACACGA
TTGAGAACACGCTGTCCTACTGCAGTGTCCAAGCTCTGTGCTTTGCGCGTAAGAGAGTCG
ACTCTGCTGCGCCATTCTGACCCAAGCACCCGGCTGTCCGGTTCGAGAATACTTTGTGCG
CAACGAGCTATGGCGCTGAGCGATTCTGGTCGCTGGGTCGCGGAGAAAGTGGTCGTAGGC
GAACGATTGATGGCCTCGACGGCTAGTGTCCGTGGAGAAGCTGTGTGAAAGGACTGTGCC
GTTACGGATGGCCGCTGACGATGGCAAGCCCGAGCTGAACTTGTGCAAAGACCAGCAGAA
GGTCCTACACGCTTTGTGGGACCCACCAAGCTGCGAGGCCGCAGACAGAGACACCGTCGC
ATTCTTATTGACGGCGCAGAAGGCAGCTTTACAGCCAAGCCGTTGTTGGCCAGCATCTAA
TCACGAATGACGCTCTGCGCAAAACTCGCTAGAATGTGTGAGTAGCTGTTGGTTGCGAGA
TGATCCAGCGCAGTTCCGCTACTTGCCGAAGCTGAAGCTTGCTTGTTGTTCGTGGTTGTT
CAACATCGTGAATCGATCGTGAATCGTGATTGTTCTGGCGCGACCAAAAAAGATCTAATC
GTGATTTCCACTGTGAGATTTTAGTCTCGGCGTCGGCACCGAGAAAACGCAGTCAGTTTG
AGCAAATTCGAGATTTTGAGATTTTCGTCTTCGCCCTCATCTTGCGACATCACCATCATC
AAGTCTCGACTCGCCCTTTCCACCCTTCTCGCCCTCTCTGCACTTCCCTTCTCGGCAGGA
CATCGACCGCTCTCTCGACAAGATCTCCCTTGAGGTCGCTTGCGGTTGAGTTCGAATTCT
CTTTCTAACTCTCGCCACGGTCCTCCTGGCCGATCGAGGCGAGTTGGAACTCCTCCTGCC
CTCCCTTCTCTACTTCCGTACCCTCGGCCTCTTTTTACTGGTCTTTTGACTTTGCATTCC
TCCAGATTGCCTCCAGTTGCCTTCAGTTCTGGCCTCCGCCGACTCGATACGTTACGTGTA
GTAGTGAAATCCCCTTATTGGCGCTCTCTGAGAGCTTTGCGTCTATTGGGCCTTTCCATC
CGTTCTGCCTTTGTACTAGTTCGCAGATTCGATTGGAAAAGTCTTGTCCAGACAATCGAT
CGGAGCCACAATCTTGATCTCAACCTTGTTAGCCAAACGAGGCTATCCGCTTCACCCTCG
TCTTCCTACAAACTAACCCTGAACGGCCATCCGCTGCAGCTCCACCGCAGTTGCGAGTAC
CCGTGGACATGCTTCAGTCCATGTCTGGTGCCGACGACCGCAAGCGAGCCCTCACGGGTA
CCGTGGAGGATGGTCCGCGCAAACGCCTGCATTCGGACGAAGCAACATCCAAGTCTGCCG
CTACGCCTACAAATGACAACGAAGATGATGAAGCGCTTCACCCAGCATATGCTGGTCTAG
AAGCTTTTCGAAAAGAAGCTATCTACCGCAAGCTTCTCGAAGCAAGGAGAGATCTTCAAC
GCATAGAGCGAAGAGCAGGCACCTTCCAAGATGACCTTGCTGTCTCTGAACAGCGCGCTG
CCGTTCTTCAGCGATTCTGGAACTTGCTCCTCACCGAGCTTGCCGCTCGCTTAGCCATCC
AGGACCAGGATGTATTTGCATTGTCTTCAGCGTCCGATTCAAGATCTGACCTGACAGCTA
TGGAGCAGCAGCTTGAGCAGCAATCCTCGGCGGTGCTTCGATGCCTTTCGCAGCAGGGCG
ACGTTAACATTGTTGAGCTTCAGCAGAAGCTCCACGATCTTGCAGACGAAGGCTCTCGTT
ACAAGCAAGATCTCTTCCTGACCCAGTCCAAGTTGCAGCGAGCTCAAGATGCACTCGCCC
AAACTTCTCAAAAGCTCTCGAAAGTGGAGCACGAGTACGTTCGCTACCAGAGCAACCTTC
TTCGCGCCACAGAGGGAAAGCCCACCATACCAGCTGGAACAATCGTATCAGCGTCTGAGC
CTGCACCTGCGACGGAACAGACGGCCGATACGGCGGTCAAGAAAGAGACTGCAACTCTAG
CCCCTACAGATGGAGCACCACATACTTCTGAAACCTTACAAAAGGCAGTTGATGAGCTCG
AGAGCGCACGTCAGGACGTCGAGCTCACACGGAGGGAGAGTGACTCGAGGTACGCCGAAA
TTCAAACCCTCAACGAAGAGGTGCGGACGCTCAAGTGCAAACTGCACGAAACGCAGACCA
AGCTGACCACGCTACCGGAAGAGGTGTTGCTCAGCTCCGCTCTGTACCGCGAGCTCCAAA
CCTTGTTGCGAAACGCACAACAGGACTTGCAAAGCAGCAAAGAGGCCATGCAGGCCCTCG
AAACTGAGGCTACCGCCTTGCGAGAGGACCGCGCTGCTTTCCAGCAAACTGTGGAAGCAG
AAGCCGCCAGTCGATCTGAAGATCTCGAAAAGCTTATCAAGGCAAAGGAAGCCGATGTCA
CGCGTTTGCGGAGCCAGCGGGACGAGCTCAATGCCGAGCTAACCGAACGTCGCTCGCGCG
AGCAGGTCAAATTTACGCAGATTGAGGAGATGAAGGCGCTGCTCAACAGTAAGGAGGAGC
GTTTGATTCTGCTTTCAAGTCAGGTGCGACGTTTACGTATGGCGGTGGCAGCTTTTCATG
GCCAAAGCGCCGGTGTATCCGCCTTGGCCACCGCTGAGTCGGAAGAGGATCAGTTTGAAC
AAGTCAGCCGCGCAGCGCAGCAAGCCCAAGCGCGTGTAGCCGAGCTTGAACAGCGTCTAG
GTGTCGCTGGCCAGAATGCGTCGCCAAACGGCACGGGCGCAACCGCCAAGACGGAGAAAG
GTGCCGATGTCGATACCAAGGCGGAGAAAAGTGTCGAAGCTGCCAGCGAAAGCGAGCTAC
AAGGCGAGATTCAACGATTGCGCCTGTCGTTGCAGGCCGCCGAGGCTTCGAGCAAGGCTG
TGGACGACGAATTAGAAAAAATCAGCGCAGCATACGCTGACTTGGAAAGGCAAGCGTCAG
TCAAAGTGACGGATGTAAGCCGCATGGAGGAAAAGGCATTGCGGTGGGTGACGGAAAAGT
CCAAGGCAGACAACAAGTACTTTTCGGCAATGCGCGCCAAGGACGCCGTTGATGCAGAAT
TGCGGACGGCAAAACAGGTGCACGAGCGGCAACAAAAGACGATCGAAGCGTTCGCAGATG
TAGAACGCAATTATGTCGTACAGTCGGGCTTGCACGAGAAGGCGATCTCCACTTTCAAGA
AAGTGACCGATGCGCAAACTCATCGGATCGAGACGCTGCAACGTGAGCTCGAGCTGGCCG
AGTCACGTCTCACTGAGTTGGCGAGGGTCAAGGAGGTTGCCAGCGACTCTGCCAAGGAGC
TCATCAATACGGCCAATTTGGAAAAGGACCAACGCAAGCGCGCAGAAGAGCGCATCGTTC
GTCTTGAAAAGGACCTCGAAAGCTCCAAACGACAGCTGGCGAAAGCTGCTGCGTCGGCAG
CCAAGAACAAGGGCCGTCGCGATGCGGACGCTGGAGACGGCGCAAGCGAGAAGGACTTTC
TTAATGCCTTGCTACAGTGCTCCTCTTGCAAGGAGCGCTATCGCAACCGCATCTTGACAA
AGTGCTACCACACATTTTGTTCTGAATGCATCGACTCTCGCGTGCAGACGCGTCAGCGCA
AGTGCCCCCACTGCGCCCTCGCGTTTGCCGTGAGCGATGTACAACCTTTATACCTCCAGT
GACGTGTTGCAATGCAATGCGAAGCGAAGCGTCTTGATCCTCTCTCCCGGCTGGTCTGCT
GATATTTGCCTGCTCTATTTTCGTTCTGTGTACTATTACAGAAGGGGTGACATTCTGTGC
TTAGAGCAACCTTATTACCCCGATTTCACTGCGTCCCTGTGCGCTTGTGCTTTGCGCTCG
TTGTGTGGCTTGTGTATGCGTGCTGCGCGCTTGTTGTCAAGTTGCGGTCTGATTGAACAC
GGGAAGAGTCGAGTAACGTGATTGCAGAGAGAAGGGAACAGATGCTAGAATACAAGGAAG
TGATCAAGACGTAGGAAGGGCAGGGAGAAGGATGGAGCAGCTTCATGCCTGAACTCTGCG
CTCGTGAACTGTAGAGAGTAGGAAGAAGGACGGCCATGTCAATCCAAGTTTTCTGTGATC
CAGCTCAGAGTCTGGTATAGCAGCGTAGGGTGGCAGAGACTTACTGTTGTAGTGAAGAAG
CTTTTCGATCAGGTCTACGTGAGTCAGGACCATTCGACGACAGCAGTATCGCTTGAGGTC
AAGCTCTGTCAAAGCTTCACCTTCGGTGCGACCGTCAAGAAGGAGAGCCAGGTAGGCGTT
CCATTTGTCACCAATCACCTTGCCGCAGGAGAAACAACGGACCGGGATGATCATTGTGAT
GGACGTATATATCGAAACGCACTAGACGAAAGCGGGAAGGATGGCCGAAGTTTGGTTGAC
TGAGTCGCTATAGTCGGCGCAAATTTCAGGTCGCTTTGGATGTGAATGTTGAGGGTGACA
GCGAGTGGGCGCTTCCTCAGTGTCCAAACGACTACACGAGAACGGGTATAGATGCGGTGA
TGAGCGACGAGGTCAAGGATGATGATAGGATAGCAACGTTGGTTTGCAGCTAAAGACGGC
GACCACAAGGCAAAGCTTCGAACTTTTTCTCAAAAACCACCAACACGAAAATCACGACTC
CGTTACCCGGATTGGTTTGCACAACCTAACATCTTTCTTCGGACGAGCACTCGTCACTCG
TGACTCACGGACTCACAACTCAGAAAAACACGAAACGATCAGAATCACGAATCACTCGCA
CGGTTTACCAACAAAACCCAAGCTGGCGTGGCTTCGTGGGCTGACTGCCTCTCGTGTCTT
TCACCCTCTGTGACTTCCACGTCGCCGGAAGCAGAAGAAACTTGAGCAGCGTAGAGGCAC
AGTGCACGAACCCTCATCGCCAGAGGCACGAGGACTGAGACCAATCCTGAATTAAGCCGC
AACCGACTCGCCCAATCGTGAATTCCAAGAAGCTTACTTTTCCAGGTCACCGACTCACGG
CTCACGACTCACTCAGTGGAGAGCAGAGAGCAGGCTCAAGCCAGAGATAGCATGGACAGT
CGTGAGTCGTGAGTGGTTGGTGAGTTGAGCACGTCTGTCAATCACGAATCGTGAATCCAT
CCAACGAATGACCTTTCTGAGTCTTGAATTGACGTGTATTGCACACGGGGCGAGCTAGCG
AGCTGGCGACTTGAGAATGCTTTCACCTCGTCGTCCGTAAGAACAGCTCACCACTTCCCC
GCACCAAGACGGTGTGCTCCTTTTCCCTCCACCCATCATCCTTACACTCTCTCACAACTC
CGTCTCGTTACACTCTTCCGCCTGGCTGCGCCAAGTTTGCAAATATGAGCGGCTGTAAGT
ATGCTTGCGCCACCAATCATACATATGCCCAACCAAACGTACACGCTCTCGACAAGGTGG
TAACGACATGCTGATCCATCCTCCATCTTTCTTCTGTCTTGGCCACTCATTTCTACGGCA
GTCCGGTTCTTGTCGCTCGTGCGGCCTTTCATGTCCGTCCTCCCCGAGGTATCGGCACCG
GAACGAAAAGGTATGTCTCCTCGAACACGGCTTTTCACACTGTTCATCGCCTGTTCGACC
ATCTCACTAACTGCTCGACTTTGCACCTGCCTTTGGTGCAACAACAACAATAACAAAAAC
AGTGCCTTTCGAGAGCCGAGTCATGTGGACTGCTATCGTCCTCGCCATCTTCCTCGTCTC
TTCGCAAATCCCTCTGTACGGCATCGTCTCTAGTGACAGCTCCGATCCGCTCTACTGGAT
GCGTGTTATTCTCGCCTCAAACCGTGGTACGCTGATGGAGCTCGGTATCTCGCCCATCGT
CACCTCAGGAATGATCATGCAGCTCCTCGCCGGTGCCAACCTTGTCGAGGTCGACTTCAG
TCTCAAGGAGGACCGCGCGCTTTTCGGTGGTGCTCAGAAACTCTTTGCCCTCATTATCTC
GCTCGGACAGGCTACCGTCTACGTTCTCACCGGCCTCTATGGCCAGCCCAAGGATCTCGG
TGCCGGTGTTTGCCTGCTTCTTATCCTCCAGCTCGTTGTGGCCGGTCTGATCGTCATCCT
CCTCGACGAGCTCCTCCAGAAGGGTTATGGTCTCGGCTCCGGTATCTCGCTCTTTATCGC
TACCAACATTTGCGAGTCAATCGTATGGAAGGCTTTCTCGCCCACCACCGTCAACACCGG
CCGTGGTCCCGAATTCGAAGGTGCCCTTGTTGCCCTCTTCCACCTGCTCTTCACATGGAA
CGACAAGTCGCGTGCTCTCAAGGAGGCTCTCTACCGTGACCGTCTGCCCAACGTGATGAA
CCTGCTCGCTACGCTGCTCATCTTCCTCGTCGTCATCTACCTCCAGGGCTTCCGCATCGA
GATTCCCGTCAAGTCGAACCGATTCCGCGGTCAGCGCGGAACCTACCCCGTCAAGCTCTT
CTACACGTCCAACATGCCCATCATGCTCGAGTCGGCGCTCACCTCAAACGTATTCATCAT
CAGCCAGATGCTCGCCTCTCGCTTCCCTTCCAACCTCTTTGTCAAGCTTCTCGGTGTCTG
GGAACCTCTGGAAGACAGTGCGCAGCTGCACGCCGTCGGTGGAGTCGCCTATTACATGTC
GCCTCCGCACAACTTTAAAGAGGTGGTGGGCGATCCGATCCACACGGCCATTTACATTGC
TTTTACGCTCACCGCGTGTGCACTCTTCTCCAAGACCTGGATCGAAGTCTCGGGCTCCGG
CCCACGCGAGGTGGCCAAGCAGCTCAAGGACAACCAGATGGTCATGGCCGGTCACCGAGA
CGCCTCCATGTACAAGGAGCTCAAGCGTGTCATCCCTACCGCCGCCGCTTTCGGTGGTGC
CACCATCGGCGCTCTGTCGGTATGTGCTGATTTGATCGGTGCTTTTGGCTCGGGTACGGG
TATCTTGTTGGCCGTCACCATCATCTACTCTTACTTTGAGATCGGAATGCGAGAAGCTGG
TGGTCCAGAGATGGCTGCTATGGGCGAACTCTTCGGTTGAAGCAATAGCCCGAAGCAATA
TTTGCGGATCACGTTGCCGCAATGCAGCTGTCGTAGCTCGCCGTCAAGGCGTATCGTCGT
CTTAATGCGAGATTCTCCCCCGCGACCTACTCTCCGGCATGCAACTCGTACGATCACACA
AGCCCTCATCCACCCGTTGGCAGCAGGGCGAGCAGAGCCTAACTGCTTGCGTCGCCTGCC
CCTCTGCTCGCCAGTCATTCTTTTCTCCCTAACTCTGCCTCCATCCGCCGCCTTCACCCT
CGTCCCTCTGCATCACATATTATCTTTACCGCCCACCACAACCTCACTTTGTAATTAGCC
CTCTCGACCCAAACAAACCAAAATCTCAAGTGAGACAAGCCAAGCCAAAAAGCAGCAATC
CTCGCTGCCCCACATTCCTCTTGACTCGTGTGTTGCCGATTTCAGTGTTGGGAGAATCAC
GAATGCGATCCGAGCAGCGTGCTTTCTGAGGAGAAGCAGGCACTTTTTTCACCAAAGCAA
AGATCTCAGCAAATCAAGTAATAGATCTTGTCTGGGAATTGTGTGATATTTTGCCGTCAG
CCGGAACGACCGACAAAGCTTTTGGTAGCTAACAACAAAGGTCTGAGTGTGTGTAGGTGG
GGTGGGAAAGTGACATTACAACGTCGGATGTCGAGTCAGACCGAGAAGAACCCGGACAAC
CAAACGTGATGAGAGAACTTGAACGTGCGTCGGTCCGGAAGAATCGGCAGGGTCGGTTCA
AGAGAGGAGAACATAGAATGCTGGTGCAGAAAGATGCCAAAGACGTATCATGTAGGATAC
TGATGAACAAGGCCGAAACGAAACGCTGAAAGATAACCACCGAATCGGTGTTGCGTTTAG
AAGCGAAGAGGGGTGAAGAACCACTTGTTCTTGCCCGACGTGTACTTCTCCTCAAAGATC
TGCTTGATCTGCTTCTTGGCGTCCTCACGTTGCGAAGGCTCCTTGAAGGTGTCCTGGGTA
ACGGCTCCCTTGAGTCCCTCGAGCTCGAGAGCGTAACGGGTGGGCATAAGGTGGTTGTAC
GAGATCACCTTGACAAAAGGCTTAACCTTGGATCGCTTAGCAATCTTCTTGGCACCCATG
CGCTTGGTCACCTTCTGAGGGTATCGCTCAATGCCGGCAGCGATAATGTAAGGGAACGAC
TTGTCCTTGGAACCATCATCGAACTGCTTGATGACGACAACCTGTGATGTGGTTCGATTT
GATCAATTTTAGGTACGTATGCAAGTGTCAGTAAGCAGTGTCTTGCAGAGCAATCCGACC
AACGCTACGAGCAAACGCAATCATGCAGCTTCCATTTCTGAGGTGGATGCAATTCCGAGC
GTCCGAGCGAGGATGATGCAGGCCCAACTAGACGCAAAGCGGGTCGTCACATCGTTCCTT
CGTGAATATTCACGCAGCGCAACGAGCGATACAGGCTGAATGGGTGCGCTGGCAACTTCG
GGCACTGCCGATGTGGTCTTCGATGCAGCCCACTGATAGCTAGTTCCTGATCCAATGCTT
CCATTCATACGGCTAACGTCAAGGAGTTTTCTGATCTTGACGCTGCTGAATGCCTGCCAT
CGCGCTGGGTACTTTTGAAAGTCGTTTCTACTCGACATTTCGATGCGAAGCAATAAAACA
GCTACACTGCAGCTGTGACTCGATTAAGACGTCTTTTCCCCCTTTGGCGTGGCCCTTCAA
CGTTTGCTTCAATTTGGACCTTTGCTATTGGACCCAGGTGCATCTCTCGACGTCGCTGTT
GCCCTGCATGTGTCGCAACGAACTCTCTGCCTAACTTCTCTGCGATTCGATACTGATGCC
AAAGATGTGTAGTTGTGCTGGAAAGCTGCTCCTGGTTTGTTCGTAAGTTGGGGCGACGAA
TGAATAAATACTAACCTTCTTACCGGCGTGACGGCCGCTAAGGACGACGGCGACCTTTCC
TGGCTGTTTAAGGTGAACAATGGAAGTGATACACACGTACAAAGGTTAGCGAGATGATCT
TGCGATATGCCACGCTCGACATAGCAGCATTACGACGCCATCGAATCGATATTGTTCAGA
GTCGGTTGGTGGATGTATTTGGTGTGTCGATGACGTCGCTTGATGCTTGTGTCACCGGTG
CGTAAATCGTATGCTGTTGATGACAAACGTACCTTGTAGATCTTGGGCATTGTGACGAAT
ATGGGATCTTGATGAAGGATGATGGTGACAAGAATGCTTATGACGAGCTGCTAGACTTCT
GCCTGACCCTGCTGCTTCCAGACTTGTCCTCACACTGTGTGTTCTCAAGCTTAAGCCGAC
TCTAGGCTGAGGGAAGAATACTCTGAACTGCTTCAAAGTAAGTTCTCCATCAGTCAACTG
TTCCTCACGAGCCTCACTCGCACTCTTCGAGATTCTCTGAATTCCAGAAGTTGGCGCCTC
TCAGCCTAGTCAGTCAAGTTGCCATTTTCTGAGCGAGGCCAGTTGAAAGAATACGGCTGG
AGACAGGCAGGAGCATTCCCTTCACCGCAAGTTCCGCAAGTTCGAAACAACACGTGATCT
GAACATAAATATTCCCACGATCAATCAGTAGGGTCTGTGACCACCGCACTGTGCCGAATA
TGCCAGATACTCATTATTTTTCTGTTCAATATTCGGAGCCGAGATGGACTCCAATTTTTT
TCGAATTTAGGCAAAGAGGCGCGCAGAGCGGCGATTCACTGGTGAGCGAAGGTCATTGCG
TGCTGCTGTGCTTTTGGAATCGAGTGGCAGTCTGCAGGCAGGCAGAGGGAGAAAGAGCCA
CAGTTCGACTTGAATCAGGCCGCCAACCAGACGCACACAGCGGGACAAGGCGGCGACACT
AACGCGCGTTCGCCATCTCACTCCTTTCCTCACCATCAAGACCTTCGTCCTCCCCAGCAA
AGTAGGTATTATTGACGCATACATCAGCGTATGTATGCTAGCACTCGGTAACAACAGCAA
TCTGCGAGCACCGATACAGCACAACATATCGAAGTAGCCGCGCCATGATCGGACCAGTCA
CCGCCAATTGCAGTACCACGTCTTATCTCACAGGGCAACCTGGATATCGACAGAAGCACA
GTCACCAATGAAACACAATCGACGTCGACGCAGGACATTTGGTTGTTTGCTATCGTGTAG
CTCTGCACAAAAAAATGCATTCGACTCATAAAGACGAACTGTTGTTCACAGCACCAATCT
ACCTTGCACCACTTCATCATCTGATGATACACGGAAGCATCTCCCACGCAGTCTCGATGA
CAACTTGATTGAACCGTCATTCAGCAGTTCGCAAAGCCCTCCGCCAACACTCGTCGTTTG
CCGACAACCTTCAACAAACAAGTCTACTTGCGACTGGTCGACTTGAAGCGCAATTTCACC
AAACAGTCATAGACTTACTTCAGACTCATTCCGCAATATAGATCAACCTGCCGGCTCCGG
CTTTCGACCAACGCGGATTGCTTTGATACCGATACCGATACATGAAATCTGCATCCTGGA
GAACAGCTGTTCTAACCACCTTCAGCCTTGCTTTTGATCTCGCCCTCCATCACCTGTCAT
TACAGTTTCTTCAAGATGGCTAAGCCCCGTGGTCTTAACACAGCTCGTAAGCAGGTCTCG
ACCCGCCGAGACAACCGATGGGTATGTATTTTGTTCAATGATGATACCGTAACCCCGGTA
CAGCCGCGAAGAAGGCGGCGGGCAGGCAAGGATGGATTAGATTCTGCATCGTTGTTGTTT
GTAACAGTTGCAATCTCTCGATAACCACTCGATTGCATGATGCAACTGTGCTGCCATCTC
ACAATATCTTAACAGCAACCTTGAATGGTCCATCATTTGCCTGCCTCTCGATGACCCTAT
TTCAACTTCATGTGCTGACCCCTAGAGCCTTATTTGCATCTCGTTCTCGATGATGTCCTA
CTCGTTCGATCCTAACAGGCCGACGCTCAGTTCAAGAAGCGTGCCCTCGGCAACTTCTAC
AAGACCTCGCCCACTGGAGGTTCGTCCCAGGCCAAGGGTATCGTTCTCGAGAAGATCGGT
GTTGAGGCCAAGCAGCCCAACTCGGCTATCCGAAAGTGTGTCCGTGTCCAGCTGATCAAG
AACGGCAAGAAGGTCGCCGCCTTCGTCCCCAACGACGGTTGTCTTAACTTTGTTGACGAG
AACGACGAGGTGCTCATCTCTGGTTTCGGTCGTGCCGGTAAGGCCAAGGGTGATATTCCC
GGTGTTCGTTTCAAGGTCGTCAAGGTTTCGGGTGTTGGTCTTAAGGCGTTGTTCACAGGC
AAGAAGGAGAAGCCCCGTTCTTAAACGGCTTGCTCGTCATCCTCGATCACTCCAAGCATC
GTCGTAGGTGGATAGACGGGTCGGGTCCATTCCAGCTCTTTGGGTGATGCTCTTATAAAG
CATTTCATCTGATTGGGACGGCTCCGCCCCGCACTTGCACCCAGCCCTTTCGCATGTACT
TCATATACTTCTCATGAACCCCAAAACTATAGTGCCTCTTGAAGGCCATCATTCTGCTTC
GCCTATGATCGACGTTACAATGGAGAGTGATGGTTTGGAAGCGATTCAGTGAGGAGCTCG
CAAGATCTTGGAACTAATACATCGGAATAGGAGGCGATGGGTCTAACAACTCTGGTGAAT
TTTGTGCATTCGTGATTCGTGATTCGTGATTCGTGATTCAGTCGTGAGTTAACGTTAACT
TAGTCGCGATTCTTTGTTGTTACGCGTGCAGAAACATACAGACTCACGACTCTCAGACGT
CACAAAATCCAGCACGAAGCACAGGGCGGACCCTTGAGATTTAAGACCGACACTCACTGA
GACTTGCTGCTCGCTCTTTCTGCTATTCTTGATTTCCTACTTGTCTCTTCGCATCGCCTG
GGCCGTCAGATGAAGAAGTTTCCATCACGATCGATCAATGAACGGTAACGGCGCGCATGA
AAATGTGGTCGGGAGCAGCAACGGTCAGTCCCTGCGCGAGAGGATGCGCTTGAAAGCACA
GCAGGAGCTTCAAGCTGAAGCCCAAACCTCGTCTGCCAACAGCAGCTATAAAGCCGCATC
TGATGATGGCGTCGGCAGTAGCAGCAGTCTTTCGCTACGCGAAAGGATGCGCTTGAAAGC
GCAGCAAGAGCTTCAAGATAAAGCTCAAGCCGCATCTTCCACCAACAAACCCATAGGCGT
GACCGCCCTCGGTGCCATCGATGTCGACAGCGACGAAGAGAATCTCGGATCACTCATGCT
TGGAAGCACGAAACGACAGGCAGCGCTCAAACGGCCCGCCAGCTACAGTATCGACCCACT
GAACGACTCTTCCCGTCTCAAGCGTCACCCGCACCGGCTTCCCACTTCGCTAGCGAAATA
CGCTGCGGTACCAGCGAGCAAGACATCCATGATAGATGGCTTGCTGCGTGAGCAGCGGCG
CAAGATCAAACGTGGAACAGACGCCGACGGCTTTTCGAGAGCAGAAGCTATCGCTACTAG
CATGGAGCACGAACGTCTCGGTCGGATGGGTATTGCAATTAGTGATGTTGATTCAGAGAA
TCCGCACCTCAACCACGACAAGTCTTCTCGATTAGCCAAAGTAGGTCCCATACAGGCGAA
AGGTAGCAAAAACAACTTATTTCGCTATCCGCTCAATCTCAATGCAAAAGAGGAAGAACA
AGAGATGATGGTCAGGGCTTTGTCGCCGACAATTCCATCGTTTCTGTGGTCCTCGCAGTC
GGAGGCCTCTGGCTCGGATGACGAGGCGGAGCACCATGTTGATGCAAACAAGGCAAAGCA
ACAACTCGCAGCGTCCCTCGCTGCGGTCGGTGCAGATGAAGATGAAAAGCAACTAGCGCT
CAACATTTTTCAGTCAGACGCAGGTGGCAGCAAGACCGGTCATGCTCCAGTATCCAAGGC
TCATATCAAGTTCTACAGGTCAGACAAGGTACTTGCTCCAGTCGCCACTTACTTCTGCCC
ACTTCCTTCCGTCGAGAAAGATCCTGAACAAAAGCAACCTATTTCGGCTGCGAACGCAGG
AACGAGCGCACAAACATCTCTACCACCAATCTCCAACCAGCCCAAGTGGGACACGCTCGC
TCAATGCATCCTTCTCGCCGGTATGCTTCCACCTTCGCTTGGTCTTGATAGGCGTCAGAT
CAGGCGCATCCTAGTCTGGCTCGCCATCACATTTATCCTGGAACGTGGTGCCATGCAAAG
TCAACTCACATGCGCCCTCTTCCGGTCTCTGATCTTTCAACCCGAAAAGTCCCACTACGC
ACAGCAGCTCGATGCGGCCATTCCAAGAGCACTCACCGACGTAGTCCGACGCGTGCCTCA
CATCCTCAGCAGCATCGGAATGGACCCCGACGTGTTTGAAAAGTGTTTTCCCGATCACCC
TGACGTGGCTGATGTTGCTTGCTTCAGCGCAGCACCAGCGAAGCTTTCTGCACTGCAGAA
GCACGAGATCGCAAGCAGCTCGTCGACTAGCGCCGTGGCATGCGAGTTGCACATGTATCT
CACGCAGACCGAACGCGACGATGTCCTCATCAACCTCGCTCGCATGCTCGACATGATCGC
TGGCGCCTCCACTGATGCGGCGTTTGTCGAAGACAAGCTTTCCATTTTGGCCGGGTATAT
CTGCAGCATGGCGATCGCATGTGCAGCCAGCACCAACTATGCGGTGTCGGACGCCATCGG
GCGCGCATTCGACAGCATCTTTGGTGCTGCAGCTCAAACGGACAGTGACTTGTCGACCAA
GTTGCAGGCAGAAGTATGTCAAAGGACGTTTAGTGCGTTGTCGGATAAGTCGATTGCAGC
TCGCGCAAGGTTGGTGACAAGGTTTCCGGGGGAGAGCAAGGAGGTGTGCGGCATGACAAG
ATGGTTGGCATGGTGCGCGCTGACTGAGCACGTTGCACCAGCACGTTGTGCAACCCAAGC
GGTATCGCGTGTGGTCAAAGCGGATACCGAGGTTGTTCCGTCCTCGGACCCATTCGCAGA
TGAAGCAGAGGGCTCGGACGAGGTGGAGTCAAAGAACGAGACCGAGAATTGGAGACGAAT
CAAGTTCGAGCCTTTCTCGCTCGATCTCGAGATGCTGGCGTCGGCGATCGATGCGAGGGG
AGCGAGTTCACCATTTCGGGTTGTGACGAACAGCGTTGGGCGCGCAGGCGACGCCGATGC
GCGCATACCGTTCTGTACTGTTGATGATGGTCGCGCAATCAGGTTTGAGACGCTGCTTGG
AGCGACGCAACTGGCGTCGGTTGCATTGCGCGAGCTACCGATCCACATGTGTACGTTTTC
GCCGTCTGACCGTACGTCTGTGTGCGACCCACACATCCGGCACGACCAGCTCGGCGCGTC
ATCGCGAGCACTGCGCCTGGCACTCGAACCGTACCTCGCCTTGCACCCGCGTCTCGACCG
CACGCGCATTGCCGCACTCCACACCATCATCCAACGTCTCTCGCTCATCAATAGTCGCAT
CCGTGACAACTCGGCCAACGTCATCCTCCAAACACTCGCCAAAGACTCGCTCCAGACACT
CTCGCATTCGCTCGAGTACCAGCTGCACATGTACTCGTCCACCGCTATCGCCTCTAGCTT
CATCGTCTAATCCCTATCCTCCGACACATTTCTTCATGTTCTTGTATTCTCTTGTTGGTA
ACGCAGTCCAAGACCTTGAGTAGCCGCCTGTGCAGACTCCCGTCAAGTAGGCGTTCACAA
CACTAGGTAACGCACTTTGCTGCGTCAACCTAACGCAGCACCTTTCAGCCCGCGTACGCG
GAATACCCTGCAATCCCTCAAGCACTAGCTCAGCACACGACTCCAACCCGGACCTCAGCA
GGATAGACATCTCCACACATCCTCCATGCCAACGTATGTCTTTTCTATCTCCACTGCTAC
AGTCACACGCCCGTGGTGCAAGCCCACTTCCGCACCGACATCAGTCGGGAGTCTATGCCG
ACGTCCATGAGCGTAGCGTAGCCCCACTAAAATCACGCCCATCACGACCGACGCCTGACG
AGCAAGAAAATGCTTTCATAAGTTCCATCAACAAACGCAGAAAACAAGACCACACTGATG
CTCGGACGCGCCAACGCTTCGTCTCTGAGCTCGAGACGCCACAAGCTTGACCACGAGTTC
GACTGCCCGCCGCCGCCGACACTCAACTGAATGAACCGGCAAACATGGCGATCAAAGTGA
CCCACGCGCCCCTCCCCAGACTCTCAACGCCTTCCTCATCGACCATCTTGTTGAAGCAAT
CCATCAAACCCTCATACCTCTTCACAACGGGTGCGCCGAATTCAGCAGCTGCCTCTTCGA
CAGTCTGTTCTTCGATCGGACGCAGCGCAATCACTGGCTCTGGCGGTTCGCCTCCCGAAA
ACGTTGGTTGCGCGTTGTACGATGCGTCCGAACCCGCAGCAGCCGCTGCCGTGGCCGCGC
CCGGTTCAGAGCTGGTCTGACCAAGCACACGAGCTGCCTTGTTGCTGCTGTTTCCATTCG
CCTTTGGTTGCGCAGTCCCCACATCACCATCATCGTCGTCTTCGTCTTCGATGGCAAACG
ACGGCCGTCCGGGCAGCTCGCTAGGAGACGAAGGAAGTGGTTTATCCGCAGCGCTATCCG
TCGATTTTCTAGCGGCGGCCGGATCCGCGTCTCTATAGCCTCCTCCAGGCTGCGCCTGTG
CAGCCGCGGTTGCTTGATGCGAGTAGGGCGACGGAGCTGCGCCATTGCCCTGGGCAGGCA
CGCGTGCATACGCCCTGTGAAGCGGGTTCTGCCTTTCCGGTCGCTGCGTCGAGAGTCTCA
CCATAGCGCACTCGAGGGGAGCCAGAACCACCACGCTGATGACGTTCCAGAGCACAAAGA
TGGGCAAACCCACAGGACTGACCTCGAGCATGTTCGAGTTTGGGCCTGAGTAGGTGTTGT
CGCCCGGTGCAGCAGGGTTGGTGCCAGGGATACCGCCGAGAGAGGGGACCGTGAGCTGTC
GAACGATGCGAGTGGCGAGGCCGATCCAGATGACGTGGAGCATGTTGGCAGCCAGAAGAC
CTGGTAGCATGTAGAGGCGCCAAGGCTGATTGAATTCGGTATAGGAGAGGAGTTCACGAA
GGTTTTCCCTCGGTCTGTTGAGCGGGAGAATGCGAGGATGAACAATGGCGCGATAGGTGA
TAACGTTGAGCGGCAGTGCAGCCAAGGCTACAAAGAGCATGTAGAACAGGTTGGCAAAGA
AGCTGAATTGCCCTGGACCGGCGGGACCGGCCTTGTACGCGCTACCCGGCGAGCTTGCGG
AGGCGCCGGCGAAGAAGATAACTGTGAGTGAGCTCAGCGTCAAGATCTGAATAGCTACGG
GGATGGAGCCTTTGTAGATCCCGGCCCAGCCTTCCAAGCGTTTAGTTCTGAGCATCATCG
AAAAGACGCCCGTGACGACCGGGCCGATCTTTGCGCTCGACCTGCGCTCTGAAAGCAAGA
ACGACGAAAGCGCGCGTGGCCCGCTTGCTGAGCCTGCGCCATCTTCGAGAACGTTGTCAA
GACTAACAGCCTTGGGCAAATAGTTGGCACGCAAGCGAACAATGGCGCCGTTGAAAGGTT
GTGAAATGAGCACCGAAATGCCTATGGACAGCGAGATGGCTATGAGAAAGACAAGTGCGT
CAAAGAGAAACATGATGGTGGAAGGACAATCACCTCGTAGCGGGGCCGTGAGCTGAGATT
TGGCGTTATGTGGGCTTCCTGGTAGATATCGGATCCAATGTATGCGCTCCGCGTGTCACT
CGAGCGCAACGAGCGAAACGATTTTGGATCGATTATCGTTAGCGTTTGGAGATTGATCGG
GTAGTTTTAGACGTGTCGATGCAAAGAATGCAGGTTTGGTGGGGTCAAATGTAGAGTTGA
TGATGGTGATGATGTAGAAAGTTTAGAATGTGAGTTGTATACAGTCTCGGCACGGTCCAG
CTAGGATTCGGTGATTATGTGATTGCTGAGCTGTTCGAGAGACGTTGAGCACAGCCGAAA
ATCCGATCCAAAGCGGCAAATCAGCAGTCCCGAGTAGCTTACTCGCTCGTCGCTCAGCTT
GCACGATGTGTTCGGCTTGGCTCGACCACAGAGCAGTCGAAACTTCGCGGCAGCAGCTGA
GTCAAAGTTTGAATCGTGAATGACTGGACGCGTTGCGTTTTTGGCAGTGTGCCTGACTGA
GCCTGTTGCTCTGGGACAACAACAACTTGACCAAACTTGAACCCTGAGTCTTCACTCGTG
ACTGTAGTCACGAGGCGTGAACTCTGAGCCGTGAGCCTGTGAGCCAAGCCGAATTCTCGA
TTTTGCTACTCCGCTCTTCACGGCTTGTCAAGGAAGACGCGTGTCAAGCTCAACACTCGT
GACTGTCTTTCACGTTTTGAACTGTTGCTGCCAAGTACCATGTCGATACGACGTCGATCC
AGCTATGCTGTTGCTCTCAACTATGCGTTCGAAGTCTCGATCGCCAGCAGCCACGATGCC
TGCAGGCCGACTAGAAATAGTGTCACCTAGATTTCAGGACTTTTTAGAGCGCTGCTTTTC
TTTCCCTTTTTCTGAATTCTCACTCGTGACTGTTCTGATTCCCGTCCAGCTTTGGTTCAC
TTGCGTGGCTGCTCTTCTGCTAGCCCAAGACACACGGGGATAAGAGATGACATTCACCAT
CACATCGGGGTACACACAAGAGAGAGCTTGATGCAATGACATGTTCGCTCCAGACGACCA
TCGAATGTGATGCCAAGCCAAGACTGCAAGTCCAAAGAAGAGACTTCAGAGAGCTGGTGA
CTTCCTGATCGCAGAAAGGGAGAGCCAAACTATCAGAGCAGAACCTATACTCCCCGAGAA
AATAGTCGGGGCCATGGACGGAAAGAGATACGCAAGTGAATAAAACTGTTCAGGGAGGAA
GCGAAGATGATGTACCAGTAGCAGCATGCATCGTCCAATGAGATACGATGGTTGAGTCTA
TGTCTAGAGAAGCGTTCCCCAGTCAGTTCGTCGCTTGATTGAAGTCAGCTTCTATGGTTG
TAAAAAGCATAAATGAGTGAAGCGCGCTGGTAGCTGGTCGCGCAACGAGTGCTGTATGTT
CACATGTGAAGGCTCTGATCGACAAACGGGCACGGTAGTTGTCCGCCAGTCCACCCTGAT
GGCTGCATAGCGCCGAAGGGACGACACGTACTAGCACAGGAAGACGGGAGTTGACATGAG
CAGGTAGGGGAACGACGTAATGCGTTTGCAAGTGGCTGTGGCTGTCGACAGATACAAGAT
TGCGATTGCAACTGGTCCGCCATGTGTTCTTGGGTTCGTACTTGTTTGATGAGCCTGTGA
GATGGGTCCTACTCTAAGATCTTGATCAAAAGGCATTGGCAGAGGGTCGTTTGGGACTAC
CCAAGGATCCCCCACTGTTGATCGTGGAATCGAATTTGGGGTCAATTTTTGACTTCTGGT
ATCTGTCGACCGATGGCGATGCTTGATACTGATCTCATTTCCAAAATGCTATTCACGATT
ACTCGGCCGTTTTCTTCTGATTGTTGCTCTTACTTCTCGGTGGGAGTTCTGCTCAGCTTT
CGGCTTGGCATAGTGCCAAAGCATCGCATGAGGTATGCCAAAAAAACGACACCAGCAGGA
TTTGAACCTGCGCTCCCAGAGGGAATGGCATACACTGTATTGTTTGGTGAGTAGGATGCT
TACTCTAGAATGCAACCGATTCTAGTGCCACGCGATAACCACTCCGCCATAGTGCCCAAG
ATGCCCGACCAAAGAATCGTGTTGGCACTATGATCCATGAGCCTTTTGCTCATTGAGCCA
GCTACGAAGTCCGGGGCTATGCCCACAGACTCTCTTCAGTTCTCCTCTGTTCCAAAATCG
CTTCACTAGATAACTTATGCCAAAACCCGCTCCGCAAGATGTATCAAACCCCTCCAAACT
CACACCATGAAGCGCGTGCTTCTCGTTCAAAGGAGCTTTTCTGATCGTTCTCACGACTGT
ATACGCAGAGGACGTTCAGCTCGAACTGCGCACACGCTGTGTAAAATGTGATTCGTTCAT
GCTTTTGATTGGAACAATGTCACAAAAAGTACTCGACGGCTTCATGTTTGCCACCGTTCG
CCGCTGTGGGGCCACCATTCATGTTATGCTGATTCGGACCGTCCCTTTCGTTTTCGGGTG
CGGCCTCGAACGTGTTGAAATGCTTGCTACCATCGGGGAACACCTCGAGGATACTAGCCA
TGTTTCCACAACGGTAACAGTAATTTGGCGCGCTCCATACGGTTGAAAGTCTGTCGTCGT
AGAGGACTGAGAAGCCTTCCATGCACAATTGGTGGGCGCGTAGGATGTGGTTCATGCTGT
TGCGATGGAGGAAATGTTTTACGACTGAGGCGCCAAACGTATAGCCTGCACCACGCGGTG
AGATGGCGAATTCTTCTTTGTCCGGATCGGGATCAGACCATACTAAGTCGGCCATGGGTC
CTTCGTGTGGGATCTCGCGAAAGCGATCGATGATCTTGACTTGATCAATGTACTGTACGG
AAGGAGAGAGGCCACCGTGGACGCAGAAAATTTGATCGTCGATCACCACCGACAGTGTCA
AGAAGTCAAACATGTCGGTAAAGTAAGTCCATACGTTGGCAGATCCATACTTGCGTTGAC
ACTCGGTGTAAAACCCATAGGTTTGCGTCACCGCTCTCGACTCGTGATTGCCACGGATCA
ATTGCACTCGGTCCGGATATCGTAGCTTCAGGCATGTAAGCAGTGAGATGGTTTCCACAG
AAAACAACCCTCGATCGACGTAATCGCCCAAAAACAGGTAGTTGGTATGTGGTGCGTAGC
CTCCGATTCGAAAGATCTCTATCAAATCGTAGAACTGGCCGTGAATGTCGCCGACGACAG
TAACAGGCGCCGAGATGTGCACAACGTTGGATTCGCGCATCAAGATCTCTTTTGTCTTCT
CGCAAATCTCTTTGAGCAGTGCTTCGCCGAGAAGCTGCTTTTTCAGCAACGTGGCAATGC
ACGCATCTAGGTCGAAGGCCATGATACGCTAAAAGTATCGGTCACTTCGGTGATATGTAG
AGCAGCGGCAGATGTAGGGGAGCGAGAGGTCCAATCGGAGGGAGCAGTCTCTGACGCTAT
GCGTGAACGGCAGCCGAGCTAGCGCTGCGTGGTTTGACAGCAGGATAATCGTGCAACTAC
TGAGTTAGAGCGTTGCCAAACCAGCAAGACTCTTTTAGTGTGCGATTTCGTGAGATATTG
GTCAAGTCGATTGTTTTGCTCGTCTTTTCTGCTTTTCGGAAGATGGTCTTAAAAGGAATG
CTATGCTTTCGTGCCTTTGTTACCGCTTATCGTCGTGTACAGATAATTGCCTGCGGCCTG
GGAGTGAGTGGTGGAAAATCTGCAACGGTATCGTATAGGTCGAAATGCCTCCCTTGGGTA
TGGGTATCGAGGATGGCAGCGGTGTACGCGGTGGTGGTTCCCTAGCAATTACTATTGAAA
GATATACAGTTTGTCGTAAGCTGAGCTGTTAGGGGCGACAGGCTGAGTCGCACGATCCTG
TCCGACTTTTAAAGGCTCAAAGCTGCTAGCGGACCCTCTTCAAATCGTTTGACAACGAGT
GTTTGGATGAGTGAAATGCGGAGGGGCAGCGAATTAGACTAGATGGAGTGGCGTTAGTTG
CTGACCACAACCACGATGGTGAGGTGGCAAGTAATCAAAGCAAACGGCCAAAAATGGTTG
AGGTTGATCGCCAGGGAGGTCGGTGTGAGTGATGGTGTGGAGTCGAGATGCAGGTTTATT
CCAAGCCAAGCCGCAATCGTGAATCAAACCCCGACTTCCTTTTTTCCAACAGAGATGTTA
TGCCGCTGTGCCGAGTCGAATTGCAACTTTTTTTTTGTTTCCACGCCTCGCTTCCTGCTC
CCACCTCGCAACACAAACACGACAAGACAAATCACGAATGCGAGAGGATACGCTGAAAAT
AGACACAAAGCAAACACGGATGACAAGAGCCAGCAGCCTGCTGAGAGGCGCGCTCGAGAA
CAAGAGGCAACCACGAATCACGAATATAACAGGCACGCACATGCGGTGAAAGAGTGATGC
AAAGAAAAAAGACAGTGAGTGTGTGTGTGTGTGTGTGCGGGTGGTTTTGTGTTGAAAAGC
GGTGTTGCTATGCCCGAAAACGGTGCACGGAACGGGTATGAGAGAAAACAGGCCCATGAA
AGAATGGCGCCTCGCTTGAGCCTTACACAATCACATCACATAAGCGCTAGGAACGACGCC
GGTCTGACCCTGGGTGTTTCTGGCAAGCCACCAGTGACGATCCTGGTCATCGAGAATCTC
GATGGGTTCACCTGCCGTCAGTGGAAGTTCCGACTCGTGGTTAGGCACAAAGTCGTAGCG
TGCATGTGCAGGGATCCCCTCCATGGGCGAGTCCTCTTCGTCGCCACCGATGGCAGCTGC
TGCGCCAGCTGCAGCCCCGACACCAAGCATGCCAGCTTCATCGGAAAAGCCGCCATCATC
TGTGTGATACTGTGTGTGAGCGCTTTGCCCGGTACGCCCGCCATCGCTGTGATAGTTGGA
CATGGCCGCTTCTTCGCCCATGTCGCGCTGCTGCGGCGAGCCTGGTCCACGGTGACCCGC
AGCAGCAGCAGCAGCACCGAGACCAGCAGCAGTGGCAGCACCGCCACCGTGCTCACCAAG
CATGGCATTCTCGGTAGCCGCATTGAGCGTTGCCAGCAAGCTCGAAGGCCGCTTCTTTTC
ACCAAGACCCAGCGACTCGTCGCTCGCCGAGATAGGCACGTCCACGTCACGGGGCTCAGG
ATGTCTCCTGGCAATGGCCCAGATGAGGCCGAGCAGCACCAGCAAAAAGACGATACCGAG
TCCGATCGCAATCGAGATGAGAATGACCAGACCCACAGCAAGGTGATGCAGGTTGGGAAA
CTGCAGCACCTCGGTGGAGCGAGAAAAGGCACGCACAATGCCCGAAGAGCCATCCAGGTT
GGTCGCGAGCAAGAACGGCGAGTAGCTCTGGCCGTCGAAGAAGACGCTCGAGATGTTGCC
ATAGTCCTGTGTGGCCAATGCGCCACTGACCACGAGCAATCGGTTATCCTCCAGGATCGG
GTTGCTTGGGTGCGCCTTCGAAATGGGCACAAACGTCAATTGCGAAATGCCCGTGGCAGG
AAGGAACTGACCGGTACCGACGGCCGTGTACTGGGTGCCGTCCCATCTGACCAAGTACGG
CGCGGTGCCGTCGGCGGTGAGACCAGCGACAAAGATGGCGTTGGCGTTGAGGTCGTCGAC
ACTGACAGCCGTGGCAGGTCCGGGGATCTGGTTTGGGCCGCTGCCGACGCTTCCCAATCT
GGTCCAGATCTGCGTATCAAAGTTGTAGCTGACCAGCGAGGCTTCGGCACCGTTGACCGT
CATGGCTCCCGCCAAGATGAGTTGGTTGGCTTTGTTGCCGGCAAAGTCGATGGCGGCAAT
CTCGCCGCTGAGACCGGCGCTCAGAGGACTCCAGCGCATGCCGTTGGTGTCCCAGAGACA
GACGTTGGCACACGGCAGGGAGCCGGCGGATGCAAAGCTGCCAGAGACGATGAGCTGCGT
CGAGTCCGGCCGATGGTCAATGGAAGTGACGGAGAGATTTTGTCCAGAACTGGCGGAGAG
CGGTGCAGCGTTGGTGATCCAACTGGCCTTTTTGAGGTCGTAAGCCTCGAACCCATCGTC
GCCGCCAACGTAGAGCATGTCGGCGTCGACCAGCAACGAGCGAATCACCATGTTGGTTTG
TTGATGGGACGAAGTGGGCAGCGCTGGGAAAGCCGATGCAGCATTGGTGGAGTCGTCGTA
GAAAGCAAGATTGCGGATGCCAGAAGTGGTGGTGAAGTTTCCACCGAGGATGTTGACAAA
CGATCCATCGTTACGCTGCCAGAAGGCGCTGGCGAGGATCTCGCTCTCACCGCTCGACAT
GAGGGAGGCGGGCGTCATGATGGCGGCCCGTTTGATCAATGAAGCGGCTTGTGCGGAGGG
TGCTTCACGATGACCGTTAGCCAAGGGCGCTCTTGGCAGGAGTGAGAACAATCTGGAGCC
GAAGCCAGGACCCGAGTCACGCTTTGACACCTCAGCTCGCTGCTGCACTTGTCGTTGCTG
CTGCTGCTGCCAAGTGCTACCAATGCTGAACCTGCGCGCCAGGCTAGCAGACGACGAGGC
GGAGGCAGAAGAGCCGGACGGAGTGGCGAATTGAAACTTGAGCGATTCGATGATGGGCAA
GTCGCCAGGCTGATCGGGAGCACGTATCTGAGCAGCGCCAGATGCCGACTGAAGGCTCAA
CGCGCGGACACTTCCGGCAAGAAAGCTCTCTTCGGTGCTTGCGGCGTAATCTGCGAAGGC
AGCTGTCATTTCTGCCGACACAAAGCTAGCTTGTGTCTGCCATGCGTCGGCGGTTGAGTT
CCAGACCGCGTAGCCGCCGCTCTGACCAGTGCCATTAACAGTGACAAAGGAGCCGGCAAC
GAGGATGGCATCGGGACCGAGCGGGTAAATGTCAGTGACTGCGCCATCGGGACCACCGCC
AAGCGCAGTCCAAGTGTTTGCGTCTGGATCGTAGCGAGCGACGTAAGAAGCGGCCACTGC
GCCGTCGGCGGTGGCGGTGAAATTTCCTCCTACGTAGAGTGCATTGCCCAGGTTCGCTAA
GGCCTCGACGGGACCGTTGAGACCTCGGTTGGCGATCTCGATGGGGGTCTTGCCAGCCGA
GTCCTGGGAAAAGCCAGCAATGTTGGCAAAGCTAACATTGCCACTCGAGGTGAACGATCC
ACCAACAAAGGTGCGCGATCCAATCGAGACGATGGAGGAGACGGCAGTGTTGGTGGCATT
GCTGCGCACGCCATTGGCATAAAGGGTCGCTGCAAAGGCGTCGACGTCGGTCATGGTGGT
GTTTGGCAGAATGCCTGTGCCGTTGGCTTGAAGCGCAGTGATTGCCGGGTCAAAGAGGTT
GTACTCGAATACGCCGAATCCGGTAGCACGGTTCATCTGGAGCGTCTCGTTGCTATTGAG
CAGCAGGAAGCTCACCTTGTCGGCGATGACGGTGAAGTCACCACCGCCCGAAGGCGCGGG
GGCATCGGAGGGGATGGAAAGCACCACAGTGGGTTGGAAGCCTTGTCCGGCCTTGTGGAC
CTCGCCGCTGTAAATTTGGACGGTGCGGTCGTCTTGGTTGGTTTGCGAGACGCGGGTAAG
GTTGCCCTGTGAGCCTTGAAGAGCAAAGACGTTGGCTTGGACGTCGGTGCGCTGGGCACA
TTGATTGCTGGCGCTACATCCGGGGACAAACATGTTGATGGTGTAGTTGCCATTGATGGG
AATGTCGACGGAAAAGGTGACGGTGGCGGAAGACGAGGCAGATGCCAGGTTGGAGTATGA
GTCGGTGTAGGCCAAGACGGGCTCGACGGTGCCGGCGAGCGTGTTAATGGTGCTAGTGTA
CCAACCGCCCTGGTTGGTAGCAGACGAGTCGGTACCGTTGGCGCCGTTCTGGTCGGAATT
GCAGCCGCCGCGATTGAGCGCGTTGTAGGCGTATGCCCAGCCGCCTTCAGAGAGTAGCTC
GAGGAGGTGAAGGCCAGCGCCGGCGCCATAGTGTTGGGTAGCGGTGAACTGAATACCGGT
GAGGCGCTTGACACCACCGGGCGCGTTGTTGGTCGGGGTATCTGCTATCAAAAAGTCTTG
GTAGGGGAGAGTCGGGTCGTGCGCCAAGGGGCAGTTGTTGGTGCATGTAGCATTCTGGTT
GGTGGTCGGATCGAGGTAGATGAGCTCGAGCTCGGTGTTGTCGGGGATCGAGACGATACT
AAAGGTGCGTGTGCCGCGGCCATCGACAAAGGTGTTGCCGAGACGGATGGCGCGCACGTT
CAGGGCACGGAAGGCACGTGCCGTGAGACGGCCGTTGGCGCCATCGCCAAAGAGATATGA
GTTGCCGGAGCCGTCGGCGCCTTGCGGGCACAGAATTTGGGCCGGGTTGTTGAAGCCGGC
GTCGCTGGAGCTGGGACCACCTCCAAACTCGACCTGACCGAGAGAGATGGGGGTGAGCGC
GGCTGTGAGAGAGGACGCCGAGGTGTTGGTGCCCGAAGACATGCCGTTAGCGCCGATGGA
GGCAAAGCGAGTGTCAAAGCTGCCACCGAAACGGATAAGCGAATTGTTGCCACCTTGCGT
GATGGTGTTAACGGTGCCATCGAGACCGCCAAAGTCGACTGGATTCCATGTGGATGCTGC
TACGTCCCACTGCGCTACATTGCCAAGGTATCGTTCAGACGCGCCGTTGACGGGTGCAGA
AAAGGAGCCGCCAACGATGAGCTTCTGCTGGTCGCTATCGCAGAAGAGAGCATGGACGGT
GCCATCGAGGCCACCTGCCATGTTGTCGAACATCTTTGAGCGAGGGTTGTAGGAGGCAAT
GTTGCTGACAGATGTACCACCTATGGAGAAAAAGTTGCCGGCGACGTAGACGGTGTTGGG
CGATGACTGCATCTGACAAATGGCGCGGATGGTGCCACCCTGTTCTGTAGCGCTGATGAA
AGAGACGGTGCCATTGGCGGCACGAGATAGGAGAGAGGATGCAGCAGAGTCATAGGTTGT
GTTTGGGCTTTGTGAGGAGCCGGTCTGGTTCCAGATCTGGATGCCAGCAAAGGAGCCGGC
GATGCTGACGGCGCCGAGAAGATCAAAGTCGATGCTAGGAAACTTGGGAACGGATGCAGA
GGCGAGAGGGAGGGCGATGGTGAGTAAGAGAGCTGATTTGGACATGGCTCGTGCCAGTCG
GGAGGTGGATGGATGTGGCTGCGAAGCGCGTCGGTAGGATTTGCTCGCCGGGACGGTAGC
GACGAATGGCACCATGATGGCTACTGATGCCAAGTCGAGGATGATGATGGGGTTCAATTA
TCGACGCACCCGGAGGCGAAGCAAGGACGACGACAGGAAAGGAAGAGACAAAAAAGAGAG
AGGGGCGGATCAAAGCATCGCAGATGCCGGGTGAGATAGGTCGACGTACGCTGTTAGAGG
CGCAGCGAGGGGCGCGGCAAGGATGTGGATGCGGATGCCGATGCCGATGCGGATGCGGAT
GCAGCGCGGTCAGGTCAAACGAGTGTGATCGGTGGAAAGACGATGAATGTTGAGTTGTTG
AAGAGCACGCGCTGTTGGTACTGATAGTGGATCGAGATGCAGCAAGGTGGGACGAAATCG
GATGCGACGTTCAACAGTCGAGCTAGGTCAAAGCAGGAAGGGCTTGTTGAGCACCTTGCA
AAAGAAGAAAAGTCAAAGAGAGGAGCAAGTACGAGATGCGGATATGAGATGAAGAAGAAA
GGATCACGAAAGAGAAAGGGAGATGATGATGATGATGATGATGATGATGGTGATGGTGAT
AGTGATAGTGATGGCGACGATGATCACGAACCGAGGCGTCTCAGAGCGCCCAAAACTCGA
TTCACGATTGGCGTACCGTGCCAGAAAAAGGCGAGGCGCGCACCAAAAGAAAATTATCGC
ACCAATTTGAGTATATTTTCAACACAGCAGCGCAGCAGCGGACAGACAGGATATAGTTAG
GCCAGGCTTTTGTTTTTCGGTCGAGTTGATGCGTTGTTTCGAGGGTGTCTCTGTTTGACA
CCGACTCTGGATCATACACGATACAAAGCAGCCGAACTTGACCCACCGTGGTATCATCGT
GAATCCGATCAGCGAATCCACCGACATTAGGCCAAATAAAGTCGCAACAGAGTCTACAGC
ATCCACGAGTTGCAATTTCATGCAGACCCACCAACGATGCAGTCGACTGTGATCAAGTGA
AGCACAGAATAGCGAGATTGCAAGCCAAGCAACAGCTGCACTGTACTGTATACGTAGACA
CGAGATGAGGCCATTCATTCGTGATTGTGAAATGCCAGCTTGGTACTCGTGACTCATGGT
GGGCGTCGATGGAAAGATTCCTTGCATGTTGAACAGGGGTCAAAGGTAAACACTCACACT
CGCACCGCTGCTCTGTGCTCCGTGCTCCGTGCTCAGTGCTCAGTGCTCAGTGCTCGTGTT
CGGTGCTCGTGCTCTGGTGCTTGCATCACAGACGCGGTCTCGGCTCAGAGAGGCGGCGCA
GCCAGAGCTGCTGTGTTCAGCTTTGCCTCTTTGGTTTTCTACTGAAACCAACACGCGTGA
TAATATCGCATTTCTCTGGGATTTCGCGAGGTTCGATTCACGAATCACGAAGGGATCGAC
AGCGCAGCTGTTCAGGTCGCGCTTAGCTATCCGTGATTATTCTCGAATTGTGAATAACAC
GAGTAAAAACACGTGAAAATACGTTTGATCTTTGTTAGACCGTTTGAAAAAGCCGAATCT
TTATGAAATTTTGTCGGTGCCGTGCGAAACGCTTACCGCGAATCGTGAATCACGAATCGA
TCACGACGCAATGAGTGTGTTGTGCAGTTGCGATCTTTCTCAAGACTCGAAAGAGAAAAA
TCACAAATCGTGAATCACGCGAATCACGAATGCAGCGTGTCTGGTTGGTGCGTCGGTCAG
TTGGTCGATTTCGATTCGGAACCGATCGAGTAGAGTCTGAGAGCGAGGATTGCTAAGGAA
CGGTTCACGATTTACGATTACAGCTTGCAGCCCACGATATCGTCGTTGATCATTTGATCT
TTATCCGCCCTTCGCTTTCATCCACCTAGCCTTCGGAACTGTACAAGCCGAAATGGTCGT
CGCCACCTCCGCCAGCATGACTCTTCGACGCGCACCCACTCTGTCCACTCTGGCTGCCGC
TTCTGCTGGTCGAGTGCGATCTCTTCACTCGACACGCATCCTTCGCGCCAATGCTTCTTC
TTCCACGACTGCTGCCGACCAAGAGTATCCAAGCGAAAACTTTGGCGCTCCCATCTGGCG
ATACACCTTCTTGGGTGCCATCGCTGCATTTGGCATCTACCGCATCTCGACGCTCCACGC
CGATCCGCACCCATCCAGAGCCTCTTCCTCGGGTCGTTCCGCACCAGGCAACGAGTCGGA
AGACAACCTTCACGTTCAAGGCGAACAGCCTTGGCTCACCCGATACATTGAGCACTGGAC
CACCTCACCAAGCGTCTGGAAGGAGCGCANNNNNNNNNNNNNNNNNNNNNNNNNNNNNNN
NNNNNNNNNNNNNNNNNNNNNNNNNNNNNNNNNNNNNNNNNNNNNNNNNNNNNNNNNNNN
NNNNNNNNNCCATCTCGAGCTTGTCAAGGAAAAGGCCGAGGAGCGTCTCCTTTTCCTTTA
TGCCGAACGTCCACCCGTTCACCGATTGCGTTACACCCAGTGAGTAGCTACCTCATCCCA
CTGTCCATTCCCCTCCTGCATTGTGCTTGCACCAAACCTCTGATCCACTGACTTTGATCT
CTGCACTGCTCGATTCTCTCTGTGCATTGTACCTTGCCAGGATCTTTGAACAAGCATCAC
CTCACGCCATCGCCCCCGGTTCGCAAGTCGACCTCTCCGAACTCAAGATTAAGCGAGCTT
CTGAGTGATCTCTTTCCCACTTCCGACCTAGATTCTAGCAATGTATCATCGAATTTCCTA
AACTATTCCGCACCCTGTGCTGTCGTTGATCTGCTCATGCTCCGGCTCATGGGCTCTTAC
CTGAGGCGATCATGCCAGCCCCTAGCTAGAAAGGAAAAGCTCATCCTTGTCCGCGCACTC
GGGCAGCAAAGACGCACGAGGCGTGTCACAACTTTGCATCAGGTCCGTTGCTCAACTGTT
GCGCAGCTTGACGAATCTTTCTGCACAGCTCTTCGGCTTCTTGATCATCTAGCTCTTCAC
GTCCGTGGCCGAGCCCCATCGTGGCGAGAGCATGGCTTGCCGCCGGCTTCTTGGTTTTTT
CGTCTGCACTCGGTCGCGCGGCAGCGGGAACAATGTGGAAGTGAACCTGTCCGGTCGGCA
CAAACAAGCACGTTCAGCTGAGCAGCCAGTCGAGCCATCTGAGCGCACATATCAAACTTA
CATGAGGAACAAGCTGTGCGTAGATCTGGTTGGTGATCACCTGCAGTCTTTCGTCGTCCA
GAGCTGTACCATTTGCCAGCAGCAGACAATGCGAGACCAAGCCGGTCAGTCCTCTCTTCG
CGTGGCTTTCTGTTCGTACATGAAACTCGCCTTTCCCAACAGCTCTTGTGGTCTGCACAA
GCGCATTCGACAACCAAGCAGCCGTTTGCTGATCCAAATGCGATACTTGTTCGACGTGCT
TTTTCGGAACGACGAGTGTGTGTCCGCGTCTCAAGGGCAAGATGTCCAGAAAAGCTAGAT
TGTGCTCATCTTCATACACAATGTACGCAGCAGATTGACCAGCGATGATGCGGCAAAACG
CGCAGTCGTCCGATAGCTCCTTGCTCGAATCGAAGCGGGCTAAAGTGTGCGAAGTCATCT
TGATTGTGCACTGCCTGTCGAGCCAATCTTGAATACTCTGAAGGAGGACGAGGAGGCCAG
GGTTGAGGCGAGGCGAAGCAAGGCAAGGCAAGGCGAGAGTCATGCATATCACGAGCTGCT
CGCGCCTGTCGTGTGGGGAAAATCCCGGCTGTCGGTCACAGGCGCTTTGCTCATTCGTGA
TTCTGATTATTATTATTTTTACTTAAATTGGTTTTGAATTTGCGCATTCAGATTTGTGAT
TGTTCTGATTCACGATTCGCTCCACTCGTGACTTGAGCACAAACACGAACGAAAGGGTTA
ATCGTGAATATAATAACCTGGTGCCTGCTGCCTTTGCACGAGCCAAGTCACGAGTAACGA
GTGTAGCTCTCTCAACTAGCATGTTTTCCTCCATCCAACACCATCGGGCATCTACTGCAC
TCGTACTTGACAATCCTCACCATGTCGTACGCAGGCACGACTCCGCTTTTTGCGCCCGGA
CCCAACCCACGAGCGCCAGCGCTCCCTTGGCGATCCGATGACTTTTTCGCTGTCGACGAC
CGTGTTCGCGGCGGTACAAGTCATTCACACACTGCCATCGTCCAATTTCCTCCTATCAGT
AGGGGTGAACTTGTCTTTTCCGGCTTCCTCGACACCTTGACGCTCGGTGGTGCAGGATTC
GCATCTCAGTCTTCGACTACTTGCTTTCCCGTCACGCTCAACAAGCAGGACTTTGTCGGT
CTCCGGCTAGTGGTTCGTAAGAATCCAAATTGGCAAGAACCAACCCCTCCATACGGCGGA
GCCAATCCGGGAGGAGGAAAAGCGCCGGTCACGTCGTTCGTGTTCGAAATCAAGACCGAG
GAGCCCGAGAGGCGGCCGGATGGGAGAAGGCAAAGCGTCATTGTTTGGGAGTGGAGTTTT
TCCATCCCACAACTTGACGGTCAAGAGGCGCATAGCTTGAATTTGATGCAGACCAACGAC
GACTTTTGGGTCTTTGACTCGACCTGGTCCGATTTCAAGCCCATGTATCGAGGCAGACCT
GTCGATCCAGACAAGGCGGGCGAGTTCCGCCCCCAAGACACGCGCGAATGGAGCCTCATG
GCACGTAGCAACTTCCAAGCCCAGTCCGGACCCTTTGTACTCCAGCTTCACAGCCTCAGC
GCTCTGCCCTCGACAGATCAGTTCGCAGCCAACTTGCACGCTGACTCATCGTCGCCCGTC
GAGGACATGCGAAATCACGCCGAGTCGTGGGTCGACAAAAAGCTCGACCATTCCTTTCGA
GCTTCGTTTCGGTCCCACGTCTCCACACCTGTGACCGAAACGGCACCGACACCGTCATCA
CCGAGATCATGCGCAGCAGAGTACTATGGATTTGCGCTGTTCATCTTTTCCACGCTCCTA
TGGGTCATATGGATAGCTTGGGCTCTGACTCCAGATACAGTGCTGCACAGTATCGGGATC
GGGTGGTATCCGAATCGCGAGTGGGCGTTCTTGTTGCCCGCGTGGTCGCTGTTTGCTGTG
TTGGCAGTGTATGCGGTGTTCATCGGTTTGAACGCGAAAAGTACTCCCGAGCTGCGTGAG
ATCGTCAATGTCACAGGTTAGTACTACAATACAGTGAGCCAGAGGATGCATGCAAACATA
CGTGTGCTGACCCAACGCTTGTTCTTTGCGATACAGACTCGGCACAAAACGTTCTACCCA
TCTCGATGAGCGACGACAAACATCTTTTCGAAGATCAGCATGCACTTGCAAAGAGTTTGC
ACGATATCTATGACCTACCTCCCACCTACGTCTCTCGTCAGATGCATCTCTCTCAACCGT
CCCCCTCTTTCGGCGTCCATCATCATTCGTGATTGTCACGCGTTAATAGTCCGTGTGTCA
CACACGAGTATTCTCGCTCAATGACCAAACTTGCGTACAATGACATGCTTCCATTTCGCG
TGGTATCATGGTTCACTGTGTGGGCAACGGCGTATGTGATCAGCGGAAGAATGTCCTTGC
CATCGGTCCAGATTTGACGAGCTTCATCGAGTGCCTTGGCTTGGCTTTGGACTTGTGCTT
CTTCGTCACTGGCTTCTGCGGTTGGTGTTGCTGCTGTGATGCACGTTCGATGGACAAGCC
AGGCAGCTCCGCGCTCTCACCATCTTCTTCATCGTAGAGCCAACCTCTGCGGAGAGAATC
GTGTTCGTCCTCGTAGACCATCTCTCCTCCAGCACCAGTCACTGCCACCTGGGCATGTCG
GTTTGACAAGAGCCCTTTTTTGGCACGAGGTGTGATAGATAGGGAAGCATCAACTGCGTT
ACGAGCAACACGTTGCGCATTCGAATAGCGCGATTTCGATCGTTGTTTGGGAGGAGCGAC
GAGAGGGGTTGAGTGGGTAAAAGCGGCCAAGTCCGGACGGTGAGGATTGAGCGCGGGGAT
ATGCGATGTTTCGTCTGTAGCCGTCCAGTCAGTCATTCCGTATGGTGAGGGTGATGGGAG
TGCTGCGTCAAGAAGCGGGAGGTTGGGTGTTTCGAGGCAAGAGCAATCGGCAATCAAGGA
CAAAGGTGGTGTAGAGGCTCGAACAAGTTCCGAGACTCTACGTGCTTTGATCCCGAGAGA
AGAGGTGGTCAGACTTGGACGTCTCGCTCCTCCTGCAGCGTTGGCAGAGCTTGTAGTGGA
TGGTATGGCTGAGGTCGATTCGGTTCTCGCACCAGGCACGGCGCTTGTGATCAACGATGC
TGGCTGCTGCCCCACACGAAGAGCTCCACTGTTGACCAGTGTGTGGCGCGGACGGCTACG
TCGAACAGCTAAATCGTGATCCGGTGCCTCGCAAGCACTGGGCAATGGAAGCAGTGTATC
GTCCTCGACCTCACCTTGATCCTCGCGTTGCTCCACTTTTTCGGGTTGTGCTTCAGCAGC
ATGGACCGAGAGGTTGCCGTAAGATCGTCGCTTCTTGGGCGACAATCCTGTGTCGATGGG
CAGAGGTGGATGTGGCATAACGACGGCACCAGTTTCACACGTCTCTTTGACCGCCTTGAC
GTCTAGCTTTCTATCATCGCCCGCAATAGTCTTTTGCAAAGCAGCTTGCAACGGTTCTGC
AGTGAATCGTGGGCCTTGCACCGTGAATGGCGTTTTGGCCGTTCCGTTCGCAAAAGCCGG
CCTGACTGGCGTACCAACCAGGGTCGGCACAGGCTTGATCGCCTGTCCGGGCTGCTGCCC
GAGCGATTCAGAAACTTGCCTCAACAGCCCGTCGTGGTCGCCTGCCCTCAACACCCTGGT
TACCTCCGCTCTTGGCCTCTGGCTTAATGGCACATTTACCGCCTTGTAGCTACCTAGCTC
CCTTTTCAGAATGCCGTTTTCCTCCTGCATGCGTTCCAGCTGCAACCTCAAATCGAGGTT
CTCGTGTTTGACTTGATCCAGCTCGTGGCGTACGCGATCCATGTACATAATCTTCTGGTT
GGGATTCTTGTGGCTGAGCAATTCCGAGTTGAGCGCTGACAGCGAAGCGACCTGCTCTTC
GGCCAGTGCATTGCGTTGAACCAGATGCCTGGCTTGCTCGACGAGCTCGTTGTACAGCAG
TTCGTAGTGCTCGGCGTGGTCCAGTAGCGATGCCATGCGATCGCGTTCGTCTCGTTCGGC
TTTCTCAGCGATTCTTGCATTTTGCAACGAGGCCATGAGAGAGCGAGATGCTTCCGCTTG
CGTCTCGGCTTCTTTGCGAGAGGCATCAGCTTGCTCGAGGGCTTCAGCAAGACGTTTGCG
TAGAGGCTCAATTTCGGAGAGGTTTGATGAGAGGTTGTCGATCTCTCGCGTCTTGGCTGC
TACCAAATTTTCGAGTGTCGCCACTTGGCTCCGCGTAGCAGCAAGCGCTTCCTCAGTAGC
CTTGGTTTCGGTAGAGCAAGAAATGTATCTTGCATGTAGTTCCGCGGTTTCTTCTTGAAG
AAGAGCGTTGCGTGCTAGCGCATCCTCGAGCTCAACTTGAGCAAGAGAGGCATATCCTGC
ATCAGTGTAGAGAGCTTCGGTCAGACCAGATAGATCGCACCAGCTCGAACTTGCGCCGAC
GCTGCTGCATGGCTGCTGTTCTTGCTGCTGCTCAATCAGTCGAGAAGCGAGCTGACGTTC
GGCGGATAGCTCTGAAGTGATACTGGCAAGGTCCTCTTCGAGCGTCGAGACGAGCTGTTT
GGCAGTATCTCGATCGTGCTGGACCTGCTTGACCACAGCTACGAGCTCGTGGATTTGGGC
CGCGCGCTCTTCTGCCAGCGTCTCTAGCTGGATCCGTCCGAAAGCGTTGTGGTGCCACTT
CGCTCTCAAGGCGTCTTTGTCGTAATTTGACTGCCATTGCAATGATTCAATGTGCTGGGA
GACGGCTTTAGAGACCATGGAAAGATTGTGTGCGTGCTGCTGCTCGACATCTTCCGCCTC
TTGCATGAGCTCGTCAATATGAGACTCGAGTTCAGAGCGTGCTGCTTCGGCCGCCGCTCG
TTGTTCGTGTACAGTGTGGGCTACTTGTTCGTGCTTACTTTCGAGTTCGGCTTGCAGCTG
CTCAATCTTTGCATTGAGTTCGACCTCGATCTTACGAGCATACTTCTGAGCATCAATGGC
AATGATCTTTTCGGATTCTCTCTGCGCCTGTAGGTCGTCGATCAAGCGCTGCTTTTCTGT
GAGAATGTCGTGCGACGCGGTCCCTTGAAGACGAAGCTGTTGCAGCTCCGCTTCTATCTC
AGAGTACCTCGTCTGATATTCACGCGCTTTCGCTTTTTCATTGGCGACCGTATGTGCAGC
TTCGGCGGTTTCATGCTTGCGTCGCTCTTCCTGCTTCTGCAGCTTTTCAGTTAGCTCGAC
AATTTCCTTTTGCCTTCTCGCTTTCGACTCTTCATGCACCTTGTTCAGCTCTCCTAGCCT
AGCTTGAAGATCCGAAAGCTTGTTGCTCTTCTCCTTGAGTGCAGCGTGTGACTTTTCGCA
CTTGTCGAGGCTGTGTTTAAGCTTGGCTTCGCGCTGTGCCGCGAGTCGTAATTCAGTCTG
AAGGTCACCGAGCTCGTTTTGGATGTTGATCTTTTCACGTTGTAGGTCGTGAATCTTGCA
TTCTGCCTTGGACAGTCGATCTTCCATCTTGAGCTGGGGTTTGACTCCGTGAGTGGGTGC
AGTGGCGGTAGCGGTGGTGGGTACGACGTTGGACTTTGCGCTCGGTCCGAGCGGTCGACG
CACGACGCTAACATGAGGAGGAGCTACCTGCGCTGCTACAGGTGCCGATTCAGTGAGATC
TCTGCGCGACATGGTAGAAGGACGGTCCGGGTAGACACCCTGCTTCCAGTGTGGTTGTGG
CTCGGTAGGATCGTATGCGTTGGGTCCAGGCGTGGTGGATGGTGGAGGTGGTCGGAATCG
AGGCGCTTTAGAGAACATACTGAGACAGAGTGTGTTGTACAGTTCGCCAGAGCCGAACAA
CACTAGCGTAAGCCTGATGAGACTTCGGCTTCGGTGGATAGAAGGGTGGAGTGCTCCGTC
GACAGCCACGAGCGTCGTACAGTAGATGCTGCGAGGAATGCGTAGACTGCTGCCTCAAAA
AGGAATAAATAAATACACCCTCAATGTCCAATTGCGCAGTCTCGCAACCAACACTTGGGC
ACGCGTAATTCAGGCACGTGATTTGCACCGATCTAACAAGCGTAAATTTGCACCGAATCG
TGAATCGTGAATCGTGAATATCGTGAATTACGCCTGCGCCTTGACCACAAATCGTGAATC
GTTCGTGATATTGCTCATGATTGCTCATGTCCGGACTGCGCACATTCTCGGTGCCACCAC
CATCCCTTTTCCATCATCAACGCCGTTTTTTCACGATAAAAGAAGAAGCAGAAGTCAGTT
CAGCGTGGTCGTACAGAGTAGAGCCATATCGCAGTCGTCGTAAAGGAGCAGCTTTTAGCG
CTGGGTGTCTTTGCTTCGCTGCAGCTGCAAGCCATGGCCAACCCTTTGCCTGACCCCACG
CTGCAAGAGCCGGCCGCATCAAATACAGCTTCTCTGCCTCCGATACCACCGTCCAAGACA
AACGAACTATCACATGATGTTGCTCTTCAAATTGACCATATTTTGTCACCAGCCAAGCAG
CAGTTGCCCAACGGCGATCCAATCCACCTGCCGTCATACAGCCTAGCCGATCGCTCTTCG
CTCGAATCGCAACTGGACCAACTTCTCAGCTCGACAACAACGCAGGATGAACAGATCAGC
CTTGGCTCGATCGATCGTGTACAGGCCATTCTTCGGCTCCAGATCCGAGCTTGTCGAGAG
CAGATCACCCAGCTCACCGCCGAGCTCGAAGCAGAGATCGACACCAATCGCATGACGCAA
GTGCAGCAGGCGATTGCAGCGCTACTCGAGCAGCTCCTTTTGATCCGCGAGAAAGCACGC
GAGTCTGAAAATGTCGTCAAGGAGATTACTCGCGACATTCGAAGCCTCGATATCGCCAAA
CGCAACGTGGTTTTCAGCATGACCGCGCTCAAACGACTTCAGATGCTCGTCAACGGCGTC
GATCAACTCCAGCGCCTCGCCGAGACCAAACGCTACAGAGAAGCTGCCTCGGCGCTACAG
GCTGTAAGGTCGCTTCTCGATTTTTTCCAGTCCTATCGTGGCGTCGAGCGCATCGCCTCT
GCATGGAAGCAAGTCAACGAGCTGCAAAACAGTCTGCGCGCCACCATAATGAAGGACTAC
GAAAACTTCTTTTTGCACGATCCCAATCGTGCAGTGCGCTCCACGAATTTGCCTGAATCC
GCCCTTGTCATCGATGCTATCGGAGTCGAAGCAAAAACTGCGCTCATCGACTGGTATTGC
TCGCTACAGCTTCGCGAGTATCGCCGCATTTTCAGAGCTACCGACGAGGCGGGCCAGCTC
GATAATGTCTCGAGACGATTTGCGTGGTTCAGAAGAATTTTAAAGATTCACGAGGAGGAA
CATGCGGCTGCCTTTCCCGACCACTGGAAGGCCGAACGATGGCTCATTCGTCGTTTCGCC
GATGTCACCAAGGAAGATCTACGCAGTGTTCTCATCCGTGAGCAGTCGAGACTCAACGTG
TCGACTCTCATGGAGGCGCTCAATTCAACGCTTGAATTCGAAGCTGCCATGAGTCGTCGT
TACAATACGTCCTTTGAGGAGCTCATTACACCACCTACGTCTACCACGAATGCTACAACG
CAGTCACAGCAGCAGCAAACACAGACGCTCTCGGACGTGTTTGACCCCTATCTCGGCATC
TTTGTCGAGGCGCAGGATCGAGCGCTTGGAGAAATGTTTGTTCAGTATCGACGTCAAGGC
GCACGCATCTCGTACGATGGAGAGCAGCAGGCGAATGGAGGACTCGGAAGGGACGGCGTA
TTCGAGCCTGCCAGCGGCGTCGATGGTGCGGCGTCCAACTCGAGTGGAGGAGGTACCACA
GTTCTTCCTTCGTCGACCGAATTGTTCTATTTTTATCGCCAGACGCTGGAGCAGTGCGCA
CGATTGTCGAATCGCGAACCGTTGCGCGACCTGTACGAAGTGTACCGCAGATGGCTTCGC
GTGTACGCCGAAGACGTGCTGCGATTTTCGCTCGTCCGTCCCGAACCCGCCCGTCGTTCG
ATCGATGTTCGTCCGAACATTGCCGAGATCCAGAAATGGTGCCTGGTGCTCAACACGGCC
GATTACTGCGCTAGCACCTCGAGCCAGCTCGAAGAGAAGCTTCGTGAAAAGATCCACGCT
GATTTCAAAGAGAGCGTTAGCCTTGACGAGGAACGTGATATCTTCAGCACGCTCGTTTCA
TATGCTGTTCAGACACTGGCGAGGGAGTTCGAGCTGTGTTCCGAGCCGATTTGGAACTCG
ATGCTGCGCCCCGCTGTTGCGTGGAGCCAGCTGCAGCCTCGGTCTAATGCTTTGGGAGGC
GGCAGCAAGTCGCAGTACGTGGTGGACATGGCGAGCCTGTTGGAACAGATTGGGGTAGTG
GTGAGGCAAGATGTGGAGAACAAAAGGTACGTTCGAAGTTGGTGTGATAAGGTGGTTAGC
GTGTTGACGACGCGCTTCTTGCACGCGTTGGTGCGATTGCGGCCGTTGACGCAGGCGATG
GTTGAGCAGCTGATGGTGGATGCGGCAGAATTGAAGAAGAGCATGGTGGAGCTACCGCGA
TATGCGGTAGACGATCTGGGCGTGGGTGTGGATGGCAGTGCCAGTGCTACAGAAGCGAGT
TTGTCGCCTTGGACGCCGGCTCCATCGGCAGAGCAGACGGCGCTGTCTACACAGGCGGCT
TCGTACGTCCGTTATGTTTGCCGACTTACGGAGCGTATCGATATGTTACTGCGTGTGGTG
CTTGCGCCGGTCGAGGTGGATCGTTCCACCACATCGAAAGGCTTGGACAACGATGGCACG
CGGACCAAATTAGATCTGATCGAATGCTACGTGAAGCTGGTCGGCGATCGATCGTTTTCC
AACTTTCAAAAAGTGCTCGATCTCAAGGGCGTACGCAAGGTGGACCAGAACAGCCTGCTC
GATCGATTCCTCCAAGTGACGGCTTCTATGGACGAGGCAACGTCGGATGCTGCAACGGCG
CAGCTGAAGGACCAGAGCTTCCTTACGCAGCTCGATATGGATCCTCCTTCTCATCCGGTC
TTGTCTTCGCCGTTGAGCGCATCAACGCCCTCGTTTTTGGATAACAGTGCGAGGAGGGAT
AGCGGCATGGTCAGGTCCGCCAGTCTGTTCGCTCCGGAGAGCGCAAAGAGTCCGACGCTC
GCGAATCCGCCCACTTTCGACGCACACGCTCAGGGCGCCGGAAGAGCGTTTAGCGATCTC
AGGAAGTTTGGTAACTTCTTCGGCGCGTTGGCGAGGAAGGATGGTAGCAAGCAGTGAGCT
CGTTGGCAGACATCAATTCATGATTCAGGTCGCGCTAAAGATCACGGAGATGTGTCAAGC
AGCAGCGTTGGTGTGAATGCGCGTGTGAGCGAAGGATATGGTGCAATCGTGAATACAGTT
GAATCGTGAATGAGTGGCATGGGTAGGTAGTGTTTCGCGTGTTTACCTGCTTGCACCACG
CGGGCCATGACCACCACGTCCACGGCGTGCTGCGCCGCGTTTTGCTCTGCGATTGGTATC
GGACTTGCTGGGTCGGGCGTTCTTCTCTCTTCTCTTCTCCTTGAGCTCTCTGTCCTTTTG
GATTTGTCTGGCGCTTTTCACTTCGTCTTTGGCAGCTTGGCGTTTCGGCTGGCCCGGTCG
ACGGTTGCCGAATACGCCGGCTGTCTTGGGTGCACTGAGCTTGGTATGTCTGAAGCGTTT
GAGACCCATAACGCTCGTTTCTGGAGGCGAGCGCTCGTGGACGCGGTGGTTGTTGGACTC
GATTTCGCCCGTCTTGGGCATGTCGATGCGCTTTTCGCGCTTCCAATCCTCATACCGACC
GGAGCGGAACGAGGCGGGCAGACGAACACCGGACTCGGTGCGGATCATCTTTTTGTTGTC
CGCACCCACAGTGGCTTGGATAAAGTTTTTCTTTTTGGAATCCCATCGTGTCACGTTGGG
TCGTTGAGATTGCGTGCCCAGCGTCGCGTCGTCGCCGGCGAGGTCGAATGACACCGCAGA
CGCCTGCTGGATGAACGAGTCCGTGTGACTACGTGCGTTGTTGAGCGAATAGCCGCGTTC
AGATGTAGACCCTTGCTGCTCGTACGAGAGGTAGAAGTTCGGATCGCGGTACGACGTCGG
TGCGGCTTTCTTGGTGCGCGCGCGCTTCGTGTGTCGCGCAGACGCAGCGTCTCGGTCCGA
CTCAGAAGCGTCCGTTTCCGAATCAGTCAATGCTTCACGTTGGACTTGTGCTTTTGAAGG
CTTGGTCGTGTCAAATGCAGCAAGGATATCCGCTTCATCTGCTTGCTCCATATCCACCAT
CGCATCCCCCACCACAGCTTCGTCGTTATCCGCCTTGCCAGCAGTTGCCTTTTTCTTACC
CTTGTTACGCGCAGCAACTTTGGGCTTGGTCACCTCCTCATCATCTTCCATCGCATCACC
TCCACCCTCGATCGCCCTTTTCCTCGCCTCCAACGCTTCTGCCCTCTTGGTTTTGACCTG
CATCGTCTGCCTTCTGCTCCTCATCAACGCTCCCAACGGCGTGGCATCCCCCCTGATCCC
AATTTCAAACACCGTCTCTTGCGGTCGGAACGCATTGACCTTGGCCAACAGCGCCGCCCT
CTTGGCCGCCTCGTCCGCCTCCTTGAGCGCGTTGTCCGTGCCACGCTTCACCTTGTCGTC
CATTCGGTCGCTGCCAAGCGCGCTCGTCACAGCGTCGGCCTTGTTTGCTCGGTTCAACCC
ATACACCTCGGGGCGCTTCACAACATCGTGCACCGCCATCTCTTCCAGGGGCGAGCCCGC
CAACGTCCACTCGGGTACTTGGCCTTCTCTGCCGGACGCGGTGCGAATGTTGATCTGTTC
GATGCTTCCTAGCTTGACCATCTCTTTGGCGCGTCGGTGCGATTCCTGCGATGCTTTGGC
GATCGACTTTTCGTACTTTTGCTGTGCTCGATCGGCTACTGCGCGCAGAGCGGGGAAGTC
GTGCGCGGTGGACGACGAGGTGTTTGTGAGAGAGGAAGAGATGAATTCGGTTTCGAGGTC
CAACGCTTCGCGCGGCAAGGTTCCGAGGATGAGGCTGTCGTGTAGACCGAGCGCGTCGGC
CGACGCAACGTCTCTGCCGTTGGCAAGAGCAGCGATGGCGGTATGTGAGGACACGAGAGG
GCGAGCGAGAAACAGCTGCAAATCGCACAGGTATGGAAGCTCGGCATTTGTGCACATGCT
CCACGCCCAACCGTTTCGGCCGGCACGTGCAGTACGTCCAACTCGATGAACAAACGTTCG
CGGCTGCGGCGGAAAGTCGAAGTTGACAACGTGCTCGAGAACAGGCAGATCGATACCACG
CGCAGCAACGTCGGTGACGATCAGCAGGCTGTTCTGCCCGCGTCGGAAGCGAGACATTTG
GATACCGCGTGTCGCTTGGTCGAGCGACGAGTAGATGTGCGAGCACGCATAGCCAGTGGT
GGTCAGAAGCAACAGCAGATACTCTACGTGATGCTTGGTGGCGCAAAAAATGATGGTTTG
GTGCGGGAGCAGTTCCAGTGCTCCTCCTGGTCCTCCACGTTTGCGTTTGTTGCCGAGATG
CTTGTCCTTGGTCTTGCCTTTGAACTCGGCCCTCCTGTTGCCGTAGCCGCGTGATCGCTG
ACCGTCGGCTTGGTTGTCACTCGCGTCTTCATTGAATTGCGCTTCTTCATCCAGGTCCCG
TGCAGCCTGCTCGCCAAGCGGAACACCAATCACGTCTCGCAGCAGAACCAAGAGCGCAGC
TTCCTTCTCGGACGGCTTGACGCTAAAGAACGCCATGCGCAGGTCCGCGCTGATCTTGCT
ATCGGCGTCCAGACGCACGAGTTTTGGGTTGGCCTGCAATCCGGCCTTGGTGAACTCGAC
GAGCTTCTTGGGCAGCGTAGCGCTGAACAGCAAAGTCTGTCGTGTTGGTGGCAGACGCAG
GAGCATCTCCTCGAGCTGTTCTGCGAAACCCATTTCAAAAAGTCGGTCTGCTTCGTCAAA
GACAACGTATTCGACCGACTTGAGGTCCAGGTTCATCTCGACGGTGAGATGGAGCATTCG
GCCCGGTGTGGCGATGACGACATCCGGATTGTTGGACATGATGCCGAATTGTTCGTCGAG
CGACTCTCCGCCTACAATTATTGCCCAGCGGATAGCTTCTCCGCGGCTATCCTGGCCCTC
GCCTGCGTCAGCCTTCCATCCTCGCGCAATTTCCTTTCCCACCCTGAGGATCTGTACCGC
CAGTTCGCGCGAGGGACAAAGGATAAGACTCTTAATGCCAAACGTAGGCGAATGACGACC
ATTGAGACGGTTGATAAGCGGAATGAGATACGCGAGCGTCTTTCCTGAACCGGTACGAGC
CATACCGACAACGTCTCTGGGGGGTTGCGACATGATAGCCGGAATAGCCTGGCGTTGAAT
GGGTGTAGGCGTGGTGAAGCCGCGAATGAGAAGCGATCGAAGTAAAGACGGATGCAGGCC
CATGCTCTGGAAGGATCCACCGCCGGTAACGACACCTGAGCCGAGCTTGTTCTTGCCTTT
GTTCTTGCCAGAAAGTGCCTTCTTTGCGACCTCTAGACCTGCTTTGATGTTGGCATGCTG
CATGACAGATGCGATGAATCGAGCGTCATCGTCGTCATCATCCTTGGCGGATACGCGAGA
CGCATATGCCTTCTGCGAGGCTTGCTGTGACGAGGACAGCATGCCAACAGCGGCTGGTTC
GGCAGCACTGGCCAGCAGCGAGGAGGCAATATCGAAGTCGTCATTGCCGTCATCATCGCT
GCCCTTTGTGGATCTCCTGGCTCGCTTCTGTGGTTTGCTCGATGAAGCTGTGGCGTCGTT
TCGGTTCGGCTTGGACGTGGCTGAGATGGTACGAGCAGCAAAGTTGTCTTCGCCATCCGA
CGCAAGGAAATCGATGGTCTTGGCCATCTTCAATATCTATGACTCTGCTGCTGGTGATGT
GTATGTGTTTCTGTTGCACCGTCAGTGAATCGGCGGTCAAGGAATAGGACGTTGGTGGTT
GGCAAGAGCAACTACGCTTCGAGTTTCGTTTGAGAACAGCAAATTCTTGGATTATGTCCA
AAAATTTTGGAAGGAAAAAAAAAAAAAAAAAAAAAAAAAAAAAAAAAAGCTGGACCCTCT
CAGTCACGAGTCTGTCCACATCACGTGCGTGGTACACGCCCCGCCATTCACGATTAAGAC
GAGAGCCTCCACACCCACCAGGAGCCAATAAATCAATCGTGAATCAATCGTGTGAACAGC
AATCCCGAATGAGTGAATGAGTGAATGTGCAACGAGAGTCACGAGTTGTTTGTTGTTATT
CTCTTCGCCGCCACTTTCCGCGACGTGCAGCTGTGCCAGGTTACCGTAGCACAAGGTTGC
TTCCAACGATCACAGGCGTGTGACGTGGAGCGGTCCGTACACCTCTGCTTAACACCATCA
TCATCATCGTCACCTATCACGCTCCGTTGACTACAGACCCGACCTGGACCTCCCCGCCTT
ACTGGCTGAGCAAATTACCGCGATGCCGTTTGGCTCGCCCTGCATTCCACTTTGTCAACC
ATGGTAGGCGCTCTCTGGATTGACAGTGGCTCCGACAGTGATAGCGATGCTACCTCGGGC
AAGCAACGTCGAAACAGACACCGTCGTAGCGCTAGTGCGGTAGGAGGTCCATCTCGTCTA
AGTGCAGCTCCCCCATCATCCTCGTCCTCGGTCATCGTTCTATCTTCGTCCCAAGATCAC
GGCCAACTGGTTGCAGCAAAAGTTCAGCGCCATGGAAAGGCTGTGGTTGGGACACTTGGC
AGCCACGCTCGCCTGATGGATGCGCATGAAAGTGTACAAGCAACACCAGCTCAGCGCTTG
GCTCAGCTCCTCGCCGATAATTCTCCCGACACCTCGCTTCCTAGCTTCGGTGATCTTCTA
CGACAGCACAAGTCACGAAGAGACGCCGCAGCGTCTGCGCATGCCTGCGTACCAAGCGGT
CAGGGCTCTACAAGCATTTGCGCGTCGCGCCCAACATCGACTGCGCTTCCAGCAGGTTCG
CTCAGGCGCACCGTGTCCCAACCGATCGCTTCCAGCTCGCAAGACAACCCAACTTCCTCT
CGCTTCCGTCCATCTGTTCGTCGTCCCACCAAGTATGCAGGTGCAGATGCGACCGCGCCG
GAGGTAATTGAAATTGGGTCCGACTCGATCGTCGATTCTGCCAGTGAAGCTGATGCCGAG
CATGTCCTGTATACCTCTTCGCCCATTCGGTCCCAGCGTAGCCTCAGAACTCAGCAGCCC
TCCAGCCAGCCTTTGGTCTTTTCTCCGCCATCTCGCGTTTCTGCGGCGAAAGGGCGATCG
GGTGAGGCAAGACGCACTCGACCGAATCTCAGGGCTGACTCAGCTCCGATTGTCATCCTG
TCTAGCAGTCCGCCACCGCCTTCGTTGCCGAGCACTAGCCAAAGCTCGTCTGGTCATGCG
GTTGGATACATAGCCGAAGAAGAGTGTATGCTCCCAAACTTTCCATCATCGTCGCTTCCT
TTCGAAGATCCACCACCGAGCCCGCCCTCTACGCCCGTTGGCGCGCCTGCTGCAGAAGCT
TTCGATGCCTCGCCTTCGCTCAAGAGACGAGGCGTTCATTCGGATTCCAAACCTACGACG
CCAAAGAGACCCAGGCCGATAAGCAGAACTGGCTCTCTTTTAGAAGCTTTAGATAAACTC
TACGCAGCGGACGACATGGCCATGATGGACCAAGACCAAGCTGAGAATTCAGCTGACGGC
GACCGCGTCCTAGGGATCTTTTCAGCTGTCACTGCTCCAGATCTTACTCGAAAGGAGAAT
TCTAGTGCGCAACTGTCACCGTCGAAAGCTCAAAGATCGGCTGCAGCCAAGGAAGCGCGC
GAAGCTAAGGCACGCGAACGCGAAGCTGTCAAGCTTGCCAAGGCGCAAGCCGCTGCGGAA
AAGAAACGGTTTTTGGAAGTCAATCGTCTTCGCACGTCGAAAGCGGACACGATGCGCGAG
CTCATCATCGATCTTGACCGTACGCTTTTCAGCGCCGGTCAGCCTTTTGCCGGATATCAA
GAGTCGATCCAGGCGCGTTTCGAACAGGAGGGAGCAAGTGTGCATCTCTGCGATGCTGTG
GTAGCTCCGCCTTTGGTACGATTCAGGAGGAAGGTCAAAGCGGAGTGGAACAACGAAAGA
CGACATTGGGTACCACTGAATCGAGAACAAGTCCGAAGAGAGCCAATGGTGATTGTGTAT
ATCGATGCAAAGCAGATTGTGCAATTGGTGGCGGAGGGAGGAGAGCAAGGATTGGAGAGT
TGGTATGGCGATTTGGAGCGAAGGTTGAGTGCAGCCGATGGTGGTCGAGAGCGAGGTGAC
GGGCAGCAACGGCAGGTATTTCTGGTTTGCCAAGGCCTGATCAAGTACTATGCTCGACTG
AGGGCAAGTGAGAACAGGGCATATACGGCGCGCATCCGACAGCAGTTGGCAGAGAGTCAA
CCCGCTGATCAAGCTACGAGCACCGCTTCGGATGCTGTTCCGAAGTCAGCACCACGGAGA
GCCAACACTGCCATCGGCAGCAATAACCACAGCAGCAGCAGCAGTGGCGGGGGCGGCGTG
CCTGCTCAATCGATCGTCGAACGCAGCCTGTTGCAGCTGAAGCTCGTTCACCGATGCTAC
GTGATCCACGCGGCCTCACTGGTCGATGGCATCGAATGGCTTCATCAACTCACGTCGGAC
CTTTCACTGAAACCGTACAAATCGCTTCGCGATAGCCACCTCTCGTTTGCCGTCGATACC
GGCCGCAACACCACGTCTTGCTGCTCAGCTGCCATCTACGCCCTGATGCTTGAACAGATC
CCACGCGTCACCCCGGCCATCTCACAGAGCATCACCACCATCTACCCTTCGCTGCACGCG
CTGCTAAGAGCGTACCAAAGCTGCAACGACGAAAGCGAGCAAAGGGCAATGCTCAGCAGC
ATCCAAGTAGTCAGCAACAGGGACGGAACCGAGAGGAGAGCCAACAGGACCAATCTCGGC
TTGCAGCTGAGCAAGAGGATTCATGCCGTGATCAGGGGTACCAACGCCGACTTGCTCATC
AATAAGCCCACCAAGGATTGATCATGTGATGCATAACGCTGCATCTCGAAACACCATTCA
AAGCTAAGTGATTAGGCAAGCAAGCACAAAGCAGCGTGGTCAAGTGTGCTTTGTATTTTC
CCATGTCAGTGTTTGGTAAAGAAAAGCGCCAGCTCACAGACGCAAAGGCGGTTGAGAAGA
GTAAGCGACATGAGGTTCGGAAAAGCTTGGTAGCATCCATTACAAGACGTTGCACGGATG
TATCAGGCTTTACTTGCGGACGAAAGGGGGGAGGATGAGCCAGGGGGTTCAAAGACAACT
GGTGCGGCGACGAAGCTGTTATCCGACAAGGGGGGCGCGTTCTTCGTCGGTGATAGCCGA
AGTGTTCCTGCGCGTAAAGATGGAGAGTACGGCCCTGAGGACGGCGATCAGGCTGATGAT
GAAGAAGGCGAGAGCGGACCAGTGGATAAACTTGCTCGAAGTCTGGTGTTGGAAGATGGC
CAAGAGACTCAAGCTGATGACGAGCGCGCCTGCGACGTCGCCCTCCGAGTACCACACGTA
ACCGGCGGCGGTGGATTCGAGGAAGAGGAGCGAGAGAAAGACGACAATCTTGGTGATGAT
GCCAGCCTTGTGGGACAGCGCGTTGACACCGAACGCCTCGAAACCGGTGACGAAAAGGAG
CACGACAACAAAGCCGTGGTAGAGGCTAAAGGGAAGGTGAACAAACACAGTGTCGGCCAA
GTTGTTGGCGGTGTGGTGCACTTTGAGCGATCGATAGCAGTGCGAGACGGTACCTGCGAT
GAGTAGCATGACAATGAAGGCGAGGATGGCGTAGATGCGATCGTGGTGCGCGTTGACCTG
AGCCGAGACGAGTCCAGAGTAGATGGCGTTGAGGATGCACAGACCGGGGAACCTCCAGCC
GATGCCGTGGACAACGTGGGTAGAACCGGCATCGGTGAATTGGTAGACGATCATTCCGAG
GAAGAGCAAGTGGATAAAAGGCCATACGCCATAGATCCAACGCTCGGGGGAGAGGTAGGT
CTCCTGCACTACCGGATTAGCACCCACGCCGAGCTGCGAGTAGACGTTGCCCGTGGTGAA
GAAGACATAGGCCACGATGTTGGCTACCTTGAGCAGAAGGTCGTCGTTCCACGCCATCGT
GAGAATGGGATTGCTGAGCAAGACCGAGAGGATTCGAGTTGGAGAGCAGAGGGAGCAGCA
GCGGGATGCGCGGCGATGGGAAGCAGATGATGGTCAAGGATGAAACAAGAGAGAAACGAG
TGTGCTCCATCCAGACTGGCATGTCTCTGATATAAGCTAGCTGAAATAGCTAGCTGCCAA
GGCTCACGGTCCAGCTCAGTCAAGGTAAGTGCTGCTGAGCCTTGTTGGTCCCCCACAGTC
GTGAGTACGCACAATCACGAATCGCAAATCGCAAATCGCAAATCGTGAATGCAGACGGCA
CGCTCGACACTCTGTGAGTCACGACTGAGCAGCAGCGCCAGTGTACAGTCACGAGTCGTG
AGTATTTCGAGTGGAGGAAGACGAAATCCAGCGCTGTGGTTCGCGTGCGATGCGATGCGA
TGCGGTGCGGTGCGGTGCGATAAAATCAAGAATTGTGAATGCGATGCGGACTCATTCACC
CTTCACGATTCACGATTGGTGGAGTGTCTGAGAGGAACAAACGCACAGTGACGCAGTCCA
AGCATGCAAAGCCGAACGCGTCCATCGTAACTGGGCGAGCTCAACGTAGCACAGCGATGA
TTCGGAAGGCGTCATGGAGTCGTGCTTCTCAGACCGACAAACGCTTGAGCGCAGCGCCGC
GCCGCTTGAGCCGCCGCATACATGCGAGCCTCGAATGTGACAAAGGTCACACGACCTGAC
CAACAACTTGTTCAGCCCAGGCTCGACATGCTCGTGTCTGTACTGCACTGGACTGTACAC
GCCATGCACACTTTGACTTTGGATTCAGGATTGTGACCGCCTAGCCAGCCAGCCCAGCCA
GCCAGAGGCTACTACTCAAAATGCTGAGGCAGCATTGCCAGCGACGTGGGCACGCCAAAG
CTGTATCGGGCAGCGATTGGTGATGGCTTTGGGGGCGAATCAGCAAGGTCCGACAGAAAG
TATCACCAACGGATGGCAAGCCGAATCGTGAATCACGAATTCAAGAATCACAATTGAATC
ACGCTCACGGATCGATGAGACCAGAGTCGTGAGTTGGTCATGTGTCACTTGGTGCTTGTC
ACGGGTTCCCGCTTTGCATGTTAGCCCATTCATGGCAACAAAATCTTAGAATCACAAATG
GTCTGACATCTGGGTGAAAATGCCACATGGGAAATAACCATTTGTGATTCGGCCGTGAAA
GGCTCAGGCGAGATACGTGGCGTGGGGCGTGGCAAACGTCAGCTCAACGTGAATCGTGTA
TGAAGCGTAAATCACGAATCGTGAACGGCAGAGCAAATGACGTAGCTGAACTAGCTGAAC
AGGGACGATTCAGGTTGACGCCCAAGCATTCGTGATTTCTTTCATCTTTGGCACCAGGTC
ATCGCCGATGCTCGGCATTGGACACGCAATCAATCGACGGGTCAAGCCAGCACGCTCTCT
TTCAGAGATGGAGCTGCGAGCGTGAGTTGAAAAGGCGATAGGATGCGTGTGGCACTTGCA
CACTGATCAAGATGCTGATGAAACAAGGCACAGCGACTGTACTCTGTTGTACGACGCTAA
GTCCCAGTGCAATAGATGACCAGTCACGAGTCATACCGAGCCTTTGTTTTTCCTGCAACC
CTGCAGACAATCATGTCATTCGCGAATCAAAACAAGCTGGAACGGCGAGCTACACTCGAC
GGCGAGCCAAAATAGACTCGTGATCTGTGATCCAGGTTGAGCTGAGATCGCGCCGTCCAA
GAGCATTGTGATTTACCGTACGATTTGGCGCCCGAAAGTGATATATACGTGTGCATATCT
ACAGTATTCCAAGATATATATACATGTATGTTCTACATCTATCTATAACATAGTGGTGAG
TGTGGCTGGTTGATGAAACAGCAGAGAATCGATATCACCGACTAGCGCGGCTGCCTCGTG
CTACTCGTGACTGTTGCTCGGCTTCTAGAGTCACGAGTCTGGTTCCGCTGTGATTTGAGG
TGGGAAGCATTCACGATTCACGATTTACGATTCACGATTTACGATTCACGATTTACGATT
CACGATTTACGATTCACGATTTACGATTCACGATTTATTCACGATTCGAGATTGTAGTCA
CAGTCGTGAGTCTGTGAGTTTCGAGTTTATTATACAATCAGTTGTTAAAGAGAGCTTCTT
TCGAAAGATGCAATTCAAGCACGCACGCACGCACGACGAATCGCGAATAACTTCAGTTAT
TAGCAACCATTCGTGATTCAATATTACACTCAGGCTTATATGGGCCATGGGACGTGGGAC
GGTCCAAGCCCTCGTGCCTGCTGGATTGACGATTGAATCAGTCGTCATCACGCTCAACGC
AGCTGCAGAGTCGTGAGTGGGATTCATGATTACCTGCCTGCCAGAAACAGACTCACACCA
ACACACACCGACACTCACGCCTCGCTCGACTCGCTCGACGCTCCCACGCTTGCATTGGCT
GGCAGCTGCTCGCAATACTTTCGTCTCGATCCTCTGTTGACTACTCGCTCCGCGTCGCTC
CGCGTTCCCTTTGATCCGCTCTCGATCTTGATCCCCTCTGAGCTGGATCGTCCCCACCGC
ACATTGGCACCGCCCTCGATCGCAGCCTCTGCTGCTACAAGCTGTCGTTCATCTAGCAGC
CATCTGGGCACGCATCGTCTACGCATCTCTAGCAGCCGTCTGTTAGCAGCTGCTCTTTCA
TTCCAGCATCGGCGTGTACAGCGCTTGCGAACACACGCATCAAAAGCCTGCAACCAACCA
ATCTACAGCCTTTCGCTTGCCGCGCTAGCCACATCCGGCACAAATGACGCACGCTTCGAA
TGGCAGCCTCACATCGGGCGACGATGTCGCTGAAGCTGTCTACAGCTTCAAGCTGCTCGA
AGCCCTGAGAAAGGGCGACCAGCAGGCACTCATCCCCCTTCTACAATCAAATACCAAATC
CGCAAACTTGCTTGCAAAGGAAAGCACCAGTCCTCTCCATCTCGCCGTCCGCTGTGCCGA
CTTCAACATCATCTCGTTTCTCTTGAACTACAAAACCATTCATCTCAATGCGACCGAGGC
CCAAAACGGCAACACGGCTCTTCATATCGCCTCAGCGTCCGGTCGCGATGACATCGTCCA
GCTGCTGCTCGATCAGCAAGACATTGACGACACCAAACCCAACAAGGACGGCAGAGATGC
TCTCGCAGTCGCCAAATCTCCCGAGATCGCTCAACGCATCCAAGTCAGTCGCGCTCAGCT
CAACGCCAAGTATCTCGATCATCTCGACGCTTACGAACAAGACGTCTCGCGTGCCGACGC
CAACATCCACGACCTGCTCAACTTGCCACGACACGCCGTCATCGACCTCAACGCGCACAG
CACCAACGGCAGTACGCTCCTTCACGAGGCCGTCAAGCGCAAGGACATGCGCATGATCGA
GACCGCCGTCCGCAAGGGCGCAGACGTCTATGCCCGTGACCGTCTCGGCAAGCGCGTCAA
CGACGTCACCAAGGACGAAAGGGTCAGAGCGCTCTTGCGTCAGCTTCACAATGCTGACGC
TGCCAAGGCCTCGCAGGCCAGTCAGTCAGGCCAACCGCCTTGCTTCAAGGGCTACCTCGG
AAAGTGGACCAACATCGCCCACGGATACAAGACGCGATGGTTTGTCCTTGAGGACGGCAT
CCTCTCCTACTACCACAACCAGGACGATGAGGGCAAGCAGTCGCGCGGCGCCATCAACAT
GCGCTATGCCAAGATTCGCGCCGACAACAACGACAAGCATCGCTTCGAGATCATCAGCGA
GACCGGCAAGGGCACCTCCAAGCTGTACCTTCGCGGCACACATCCCGTCGAGCGCGCCAG
ATGGGTGCAGGTGCTCCAGCAGACAAAGGAGTTCTTCAACCTCGAGCGACAATCGAGCCG
TGCCACCGAACACTTTTACCGCCAACGCGCGCCTTCCACCTCTTCGCTCTCGTTCACGCA
CAGCATTCAGACTTCGACAGCGCTCGCCAACCCCGCTGCCATCGTCCGTCCCTCGTCCAC
CGCCCCCAGCGAAAAGGGCAGCCGTACCGGTTTCCTCTCGCTCAAGTCGCCCAGCACACA
GCCCCCCTCGGGCACGGCAAGCGAACGATCGCTGCCGCTACTCAACCGTAGCCCAAGTCT
GCTCAGCCGGCCGTCAAGCGACGAACGAGGCGAAGATGAAGCTGGTGCGGCGGGCGCAGC
AGCAGCACGTCTGCCATACGACAACGAGTTCCGTCTCACCGCCGAAGCGCTCAAGGCGCA
GGCCGAAGCAAGTCAGCGCCTCGTCGAGACGCTGATCGCCTCCAACGCACTTGTCACTGC
CAGCGACAGTGGCAGCACAGCCAAGCACAGCCGCACTTTGTCGAGCTCCAATGGCAGCAA
CCCCGACACGGTGCACTCGGCTCTCGACGCTGCAATCAGGAGCAACCTCCAGCTGGTTGA
GCGCTACCAGACCATGGTTGCTGCACGTGAAGCTTACATGGCCAAGCGTTACGAGCGAGA
GCTGCAGATCAAGCATCTTTGGGAAGAAAACATGGCCGTCTTGGCGCAACAGCACGCCGA
GATGGAAACGCAGCTCAAGGAAGCTGCTGCCGAAAATGCGCGCAGGCGAAAAGCGTTGCG
CGAAGTGCGCGAGACCATGGGTTCATCGCCAGGTTCGATTCTGTCGCCTGGCGGTGTTGG
TGGCGCGCTTGCTACGTCGAGCTACGTGGCGTCGCCGCTTCACGCTCATGATCAACGCCG
TCAGTCGACGCTCCAGTCGTACGAGATGGCTGACAGCGGTGGAGCGGGCTCACTCGCTGC
GCGTCGGCTTGGCGAAGAGGGCGGTGCGCAGCTGCAGCTCGACGACCAGCTAACGCCTCC
GATCCAGGCTCAGCGTTCCACCATCCTGGGCATCGCCGACGAAAAGAGCATGGCGCGCGA
CTCGATGGATGACGCTGAGGACGATTTCTTCGACGCCATCGAAACGGGTGATCTGCCTGG
TCTCAAAGTGGAGCAGGCGCTCAGCCAGCCTGAGACGGATCTCGACCAATGGCCCGATCG
CTTCGACACGGAGGTGATCGATGAGGTCGTCAAGACGTCGCTGGAACCGTACAGGCATCT
GCGAACCGAGTTGCCGATTGGCAAAGACGACCGACCTTCGGTGTCGCTATGGGCTATCCT
CAAGAACAATATTGGCAAGGATCTCTCCAAGATCACGTTTCCTGTCAGCTTCAACGAACC
CACGTCGATGCTGCAGCGAATGGCCGAGGACATGGAGTTTTCCGAGTGTCTTGACGCTGC
GTCGATGCAGGAGGACTCGACCAAGCGTATCGCATACGTCGCTGCATTCGCCATGAGCAA
CTACTCGTCCACGATCGGTCGAATTGCCAAGCCGTTCAACCCGTTGCTGGGAGAGACATT
TGAGTACATGCGCCCAGACAAGAAGTACCGGTACTTCTCGGAGCAAGTGTCGCACCACCC
GCCCATCTCGGCGTGCTTGGCGCAATCGCCCACGTGGGACTACATGGGCTGCGTCGACGC
CAAGTCCAAGTTCCTGGGACGTACGTTTGAGATCCGACCGACGGGCGTAGCGCACGTCAA
CCTCAAGGTGCCACGAAAGTGGGTGAAAACCAACAAGGAACTCACCACGGCGCCTATGTT
GTCGGGAGACCACGTGCTAGAGCACTACTCGTGGAACAAGGTGACGACGTCGGTCTCGGG
CTTCATCGTGGGCAACCCTACGATCGACCATTTCGGCGATATGGAGGTGACGAACCACGC
GACGGGCGATCGCTGCGTGCTTACGTTCAAGCCGCGAGGTTGGCGGGGCAAGGATGCTTT
CGAGATCCGCGGCAGCGTGTTGGATGCGCAAGGTACGTTGCGATGGGACATTGCGGGTCG
GTGGAACTCGCAGCTGGTAGCGCGAAAGTGTGGAGCTGGCTCGGGCGATCTGAATCCTGA
CGAGTCCGTGGATGCTCCCGACGGACAAATCGCTACGGCCCAGCCTCTGGCCGAGTATCT
GCTGCTGTGGCGCAACTCGGAAAAGCCCGCATCGCCGTTCAACTTGACACCGTTTGCCAT
CACGCTCAACTCGTGTCCGGACGAGTTGCGACCGTGGCTCGCGCCAACCGACTGTCGACT
CCGCCCAGACCTGAGTGCGTTTGAGAGCGGCAAGTTCGACCAGGCCAACGAGTTGAAGCA
GAAGCTCGAGAATTTCCAACGCGAGACTAGGAGGATGCGCGAAACGGGCGAGTTGCCGCC
TCATGAGCCGCGCTGGTTCAAGAGGACCACGGATGCGGATACGAGGGAGCAGCTGTGGCA
GCCGTTGGCTGCTGCGCCTGGCTCTGGCGCTAATGGCAAGGAGGCCACCTCCTACTGGGC
AGAGAGGTACCAGGTTGGCTCGAAAAAGGCCAACGGAATCCACGCCGAATGGAGCAACGT
CTATCATATTTTTGGTGATTTCGAGGTTCGCTGATCGTTGCCTCATGACAAGCATTCGCG
AATCGAATCGTGAATCACAATCACGAATGTTTGGTCTCTAGCTCATCTCGTCTGATTCCC
GGACAGTCTTGTCTTGTAAATATCTTGGTTGATGGTGCAATAATCTGGATTCGTCATGTA
GCAGGTGTCACTCGGAAACGCACTGGGAGCGAGGCGATGTGCCTCTGCAGGCAACGTGGA
CACGCGACATCAGCGTGAACGATTCAGCGTGGTGAATGTAGGAATCTGATTGGCTGCGTG
GCTGCGATTCGCCTGGCAACACAGCGCGAGACGCGAAACGCGATAGTGCGAGCGCGATTC
TCGATTAGATTTGATGACGGACGATTCGCAATTGGCGTGGCGGTGCGTAATGCGCTCTCG
AGCGCACAGAGAGAGAGAGAGAGAGAAGAAAGAAATGCACAAATTAGAAAATTCGGGTTG
AGAAGAACATTTCGATGTGTATCCAACATGCGAATCGTGTGGTGAGTGGTGAGTGTTGGA
AGCTTAATGCGTTGTGCGAGCAAGTACAAAGGTTGGTGCACAGATGAAGGGTTGCGGTCT
TACCACGATCCATCGGTTATTCGCATCCACACAAGACAAGATGAACACGGCGCCTTCACC
ATTACCTGAACTGCGCGGTAGGCAGCTGATCGTATTTGATTTCGACTGGTAAGTTGTTTG
TCGAGCAAGGTGGTGGTGGAGGTGATGGTGGGGGGGGGGACGAGCGCAAGTTGAGCTGAC
AGATCTTGGTTTGTGTAGGTCGTTGGTGGATCAGGATACGGATCGCTATGTACACGAGGT
GCTCTGTCCGCCACTTCGGGCTGAGTTGCAGCGACGAAAGAAGAGCGAGCAGTTCACCGA
TCTGTGCGCATCGCTGCTAGTCAAGCTGCACGAACAAGGCGTCACCGAGGACGACATCCG
CTCGGCGCTCACTACGCTGCCTTTCCATCCTGGTGTGAAACGTGGTGTTTCCGCGCTCAA
AGCCGCCGGTCAAACTACATTCTTCCTGCTCTCGAACAGCAACACTTTTTATATCGACAC
GATCCTGCGTCACCACAAGCTCGATACACTGTTTGACGAAATCGTCACGAACCCCGCTGC
ATTCAACGAGCACGGAGCACTCATCCTGCAACGCCGCATCCTCGCCACCGACACGCAGCA
CACATGCAACGTCGGCTGCTCCGCCAACATGTGCAAGGGCGCCGAACTCGACGCGTTTCT
CCACCGAAACGGCGGCCGAACCGCATTCGACAGAATCATCTACGTCGGTGATGGTGGAAA
TGACTATTGCCCCGTGCTTAGACTGGGCGCCAACGACGTCGCATTTGTCCGCAAGTTCCG
AGGCCTCCAGACCAGAATTGCAAGAGAAGGCGGCGTCAAGGCCGGTATCAAGTACTGGAA
TGGCGCCTGGGAGTTGGAGGGTTACCTGAACGAGGCCAGGGGTCAACCTGCGCTCGACTA
CTAGATCGAACCCGCACGTTTGCTGTAGATGCCTTTCTAGCAATTCGCAATACACATTTG
ATTCGCATCTTGTACATCTCTTTTCGTTGAGCTTGGCATTCACGATGGGCGTGCGCTTGC
GTGTTCGGCATGTCGCCAAGCATTCGAATGATGGCACAGCCTGGATCCCGAGACGGTCGC
TGAACAGGATGCGCTCCACTGTCTTGCTGCGATCCGCCTACGATCCATCGAAACGCTGCA
TCGGCGCTCGAGTGGGATGCAATGGCGAACCGAGCATCCATACCGACCATCGCGTGGCAC
GTGCGTCGTCCGTGGTGTGGTCTGTCAAGCATGTTCCCGCAGCCGATACATGATACGCGC
CGCACGCTCATTCAAACTTTGCAACTCTGTGTGATTCAGGACACGCCCAAATCGGCGCGG
CCCTTGCAATGTGCGAGTATCCGAGTCTACATGCACAGCGACAGCTTGAGCCAGCCTGAG
TGGAAGCGCGTACACCCGGACCCCGCACGCCGCTCCACCAACCGAGTTCGCATCGGAGTT
GCGCACGCACTCGGACACGACGCATTGGTCCGCGTCTTGTGCAACCGTCGGCTCGCACCG
CACAGTATTGGGCGCACGTATGCCTCTGCATATCAGCTTAGCTTGCATGCTCTGCGCCCT
CGTCGAGTCGAAACAATCGACTGCAAATCCAGAGAAATCAAGAGTGTCCATTTTCACTTT
TCACACGAGCATACAGGGCAGTAAGGTGAGCATGAGTACGAGCAGAGATGCAAGTCGCGA
GCACCGCGTGGTGATGCGAGTGGCAGAGTTCGAGTGGCCATCTGAGGCAGGGTTGCCGGG
AACGGGTAAGGCGCTGCAAGTGCTTGCTATGACGGGCAGATCGTCGGCGGTGGCGGCGGA
GCGCGTTGGAAGCAGAGCACGGTAGGTGCTGGATGCAGCTACTTTGGTGGGCACTACACC
GAGCGTTGGCGTGGATGTCGCATTCGCAAAGAAGTACGCTACGCTGCTTTGTGACTGGAG
CGAAACCAACGAGTTGGGCAGTACGCTGTTGATGGTCGTGGCATGGTTGCGCAGAAAGCT
CGACAGATCCGCCGTCGGTTGCGGTGAAAAGACGACAGAGCTCTGTGTAGCATCGGCGCG
CTGCCTGAGCGGGTACAGCCCCACCTTGGGCGGCTCCTTACCGTTGATGCCGATCGAAAA
CACCGAGTAGACCGCTCGTAAAAACGGCGTACCCAGGATCCAATCCACGCCGCTTGCGTC
GGCTTGCGCAGCTGAAGGCCAGGCAAAGCACAAATACGGCTGCTGTGCATCGGGCCCGAT
AATGTAGTCCGAGGGGAGCAGTGTGATGTTTCGACCACCAAAAGAAAAGTACATGCGATC
TGTAGTGTCGCATGGCACGATGAAGCGACCGTCGCCGACGTGCCGGCTGTTGCGGATCGA
CGAGAAGATCGACGCCACAGCCGACGGCGGGCCGAGTATGGACGACGAGCCAGTATCGAG
CAGCGCAAGCGACGTGCGTAGCGACGTAAAGCTAGGACGCAGTGTGGCTTGCTGACCGGA
GACGCCAACCGACGTCAGCGGCAACACCCACTGCACGTACGGCCCGAGCGCAGATGCGTC
GAGGTTGAGCGTGTTGTTCGCCGGCACAGATGTGTCGCCGGAAGGAAACGGGTAAACGTC
GTACCATTCCACCTGACTTCGCTCTCTCTGACTCGGCAGAATGGCTGGGTCGACCGCACC
AAACGTCGCTGTACCTCCTTGTCGTGTCAAGTACAGTCCGAACAACGGGTAGGAGGCGCC
ACTCGTCTGCAGCAAGCTCGTCAGGAATGGCAGTATCTTGACCTGCGCACCGATCTGATC
TGCATACCCGATCAGACTCCTGGATACTACGCTTCCGCGAGCAAATCCCAAGCCGAGCAC
ACCTGAAATGCCCTGCTCACCTAACGTCACATTGGTCGCGTTGATCAACGCAAACGCCTG
CTGATCCACGCTCAGATCACTGATGCCCACCTTGTCCGCCACCACGACGCCGGAGGCAGA
TGTGGTGTCGTCGTAATAGATCGAGAATGGGATGTCGACCATTTCTTTCGTTTGACGCTT
CGCATAGCCGTCAGTACCATGCGAGGACGAGCGGGTGTTGTTGGTAGCATTGCCGCCAAA
GCTCGAGGCGGTAAGATTGAGCCTTGTCTCGGAATCTACCTGGATCGGCTGGAACGTGGT
GCTCTTTTGCGAATCGAATCTGAGCACTTTGTCATCCTGGCATTGCGACGAGGCGCAAGC
GGTGGACGTGATCCAGAGATCCGAGGAGCCCGTGTCTAGCTGGACAAACACCAGCTGTGC
GGGGCTCGAGGAGAGGTTGAGCGGCACTTGATATGCGCCAGAGAGGTAGCCGAGCGTTTG
GATCTTGTCATTCGAGTTGGTGCTCGATGTGGAAGCACGACGGTCCTGACGCGCGAAGAG
CGAGCGGCGACGCGCGACCGAGGCGTGTTGGAGTTCACGTTGCGTAGACGCGTGGTCGGT
GCTTGTTGTGACCAGATGGTCGGGCGCTCGTAGTGAGATGACAGTTGGACGGTCGCGTGA
GTTGTGGAAGAAGGCTGGCGGATTCGAAGGAGTCGCTCTTGACGATATGGCCAGAAGCGT
GATGCATACTAGCACGCCGATTGTCCAGCGCCGAGAAAAGATCATGGTGGATGTCTCTAT
GGACCGTCGCTTGGCTCGTCCGTGTATAGCTGAGCTGAACAGGGCGTTCTTAGAGCAGCA
CCGACCGGTGTTCTGTGCAGTGTGACGTGAACGTAACAGTCGCAGCCTTTTTGGCTTTTT
TGTCGGCCGTGCCTGCTAGGGGACCAGGTGGCGCTCTTTTTCGTGCGGCTGGCTGTGCGA
CCACCAGAGAGCCGTCTTCCTAGCTTGGTGGTCAGGTCGATACGAGCGTTACGTTCGGTA
GCGGCATGACCGGAACGGCATGCAGGAAACGGTAGAATGACATCAGTCACGAGTCGTGAG
TGTAATCGTGAATCGTGAATCGTGAATCGTGAATCGTGAATCGTGAATCGTGAATCGTGA
ATCGTGAATCGTGAATCGTGAATCGTGAATGGCGTGGGCAGGATGGCAGGTGTTAGATCG
GTGCTGATTGCATGCTAAGATACGCAGCACGTAGCCGTGAGTCACATAGTCATGAGTCGT
GAGGGTGCAGCTTTGGCAACGTGCACGAAACATGACAGCGATTTTAAAGCCTCGTGCCTG
TAGTCGAACAGAAAAAGAACAAGAAGAAAAAGGCATAGCGCAAATAATTATATCACCAAA
ATGTGGACAGAAAATGATGAGATGATGGGCATGGATCGGAGAAACGTGGGCAGGATCGCC
GATCAGATTGAGAATCACCATCGTGAATGGATGCCAAGACAGCGAGCTATGCATACCCAT
TTTCTGAATAACTTAACGATAGTTGGCAGGTGGATGTGCTGTGATTTCGAAATACCAAGC
CAGGTTGACGCTTCGCCTAGGTGAAGGTGCATACAATTGATGGTAGAGGCACAGTATCAC
GGCGCTTCAAGCTTGGCAGCCAAGCGAGGGCACGATGCGTGCAGATTTAGGATATGAAAA
GAAAAGTTGGAAGGAAGCCTTTCATCGAGTGAAAAGGGCTTGCGATCGTGTTGGATGATC
TGGGCACAGCTCGCAACGGTAGCTGATCCATGTTGACATGCGAAGGAGCGTCGAATTACA
GCCAGTGATCGACGGCCGAGCAGAAGCCGCTGTACTTTTGGACTCGGCGCCGGCGGTGAA
AGAAAGGACAATGGCTACCCAAGGTACAGGCACCAAAAGGCGAATAGCCGGTGCGTGGCG
TGCAAAGTCATGAATGCGGAAAGGCACAAGATGCGAGTCGTGAGTGTAGGCGATTCACAA
TTCGTGATTGGGCCAAACATGAAAACATGGCGCGTAAAACGGACTCCGTGATGACGGATG
AGCCAAACAACAACACGACCTAACTCGCGCGCACTTGAGTAAGTCACAGTAAGAGGGAGA
GAGAGAGAGAGAGAGAGAGAGGGAAATGCAGAGCACGAAACCAACACCGAACGAAACTAA
CGACTGAGCTGGAAATTCAAAGCGAGGAAAACGAGGCTTGAGAATTGCGTTGGGCTAAAA
CGCGCAGCTTACGCGAGCAAAGGCGATTTGGTGACTAGGGATCTGTCCAAGATTCAAGTG
CCGCTCCAGAACGACCATGACGATTTGTAAATGGAGAGCTAGGATTCTTGATTGCGTGGC
CGAGTCTGCTGCTCTGGTACGCTTCCACTCAGCATTCGTGCGTGCACACAAAACACCCGT
GAAGCAAGAACAACTTACCTAGCGAGCGAGATGCAATCCATGCAAGCCGCAAATCTCGCC
TTGCTTTTCACTCTGTTCGCGTGTGATTGCGACGTGGCGCCCTGGCAGCTGGCATTATGG
CATAGAGCATACGCGGTTGCGCAGCGCAGACACAGACGCAAAGACGGGGAAGCATTCCTG
AGGTATACAACATTGGCACAAGGCTGGCATCGAGCGAGTCGGAAGCACAACGTACAAGCT
GGACGCGATACAGACGCGATACAGAGACGATGCAGCCGGCTCTGCTAGTGTAATGCAACC
AAAACAGCGCCCGGAATAGGCCCTGATCTGGAAGGCTGCCACCAGCGTCTCTGCTTGGCT
TGACATTGAGACCAGCTTACCGCGACAAATGGCAAGTCTGTCTATCGCCTCGGAACGGTG
CTGATCAAGTAGCCAAGCGAGCGACAAACGATCACAGGTTTGATCCAGTCAAGGTGGAAT
TCAAGATTCAGATTATTATAATTTACAGCGAGCATGTTTGTGATGGACCGCCAAAAACGA
AGAAGCCTCTTTCGGTACTGCACAAAGGCGGGGACTAAAATCACTCGTGACTGAATGAGG
TGATTCGTGATTGATTGACGACTGTGCTTAGCTTCGGAGAGCTGTGCTGGGCTAGGCTTT
GCCCCACAGCTTCCTTCTTCTAGCCGAGAGACCCAACCCAAAAAGTCAAGAAGGAAAACT
AACTCAACCTCGAGTTCGCTACAAAAACGAGAAACAAAAAACAAAAAACTGACAAAAAGA
CAAGAAGGAAAAAAAGAACAGCAATAATAATAAAGAACGTTAATAGAAAAATCAAAAAAA
AAACGGAGTTGAAAATCGAGAGGCACACTCCAGAGAGCGCCAAAGTCGTGAGTTGTGAGT
GTGTGTTGCTGCGCGGTGTTGCGGGTGTTTGGACAGTCACGAGTCGAATAAAAATCCCGC
ACCACAGAGTCGCGATTCACTCGCGCTATCGCAGTAACTCGTAGGAAGTTGGTATGTTAG
CTGTACTGTACTGTAAAAACAAGAAAAGTATCCACAATTGCACGCTGCTCCCTTTGTTTC
TCGCTAGAGTCGCGCTTTGACTGGCATGCGAGACGCAACATAATTTTACCGCCAGCCAAA
TTAGCATAGACAGACATGAGAGTGCGTCGTGGTATGTGTGCGTGTGCGTGTGTGTGTGTG
TGTGTGCGTGTGCGTGTCTGTGCCTGTGCGAGGGGTACACAAGTGTTGACACTGCGTGTT
TCAACCCACCCAATATGGCGATTGTCAATTCCACCTTTGCACTCTGTAATCGTTTCGCAC
GCAGACGTTCAACGTATTCACTATTCACAGTTCACGATTCACGATCCACGATTCACGTTT
CCAACCAACACAAAAGTGACAGCGCAGCCAGTCACTCACTCTCACACTCTTTCACTCTCA
GATTCGTGAGGGTTTATCTTTGGTGCCAATTGACGATTCGCCGTCTCGACTTTGCTTGCT
TGCTCGCCTCGTCGCATCATCCATCGCCATCGCCATCGCCATCGCCATCGCCATCGCCAT
CGCCATCGCCGCAGCTGCACCCGCTGCAACACCGGCACAATCTCATCCTTGATCACCTTG
GATCCTTACCATCACCATCTTAACGCAGGCGCCGCGTGGTGATCCCGTTCGTCTCGTTGG
CACCGCTTCTCGACCCATTCCACTCTCGGATCGCGTCCAGCTCTTTCTCCCATCCTCAAC
CTTCTGAGCTTCCTAGCTCAAGCCCCGGCCGGCCTCGATTTCTCCCCTTGGTTTGGTAAG
GAGCGCGCCGACGTTTCTGGATCAATTCTCGGCTTTCCATGCTTCTCATCGACGCTGACT
TTCTCGACTCGACGTACAAATACACCATTGCGTTGCGCTCAAACTCAGTTCTCAGGCGGC
AGTTCCATCAAAACAAAGGGTTCGAAAGCTTCAAGCTTGACTCCTAATCTGGTACGTTTA
TCATCTCCGCATGCGCTCGCTTCATTTCGCAACGCTTCTGCTCACTTCCGCCCCGCTCCT
CTCTCCATCGTCCCCACTGACACGCCCAATTCCTTCTTGCACATCTGCCATGCTTGTCGC
CTGCACGCCACTCGATCTTCTTCACTCGCTCGCCCACGCTCTTCGTGACCTTCCTGAACA
CCATGATACACGTCGCTATGCTGCCTCGCCATCGGCCTTTCCCTGATCCCTCCCATCCTC
ATCCTCGACACTTCCTACCCACAATATCCAATGCACAAAACTCCCGTGGCTCCTCACCAC
CTATCTCGCATCCACCACCTTTGCACTGCTCCACACTTCCCTTTGCATACTCAGCCCAAC
ACGAAAGAGCCAGCGCCATCCTTTACCGTGCTGTTCCTCCTCGCAGCTCCTTCAGCCACC
CCACCTCCTTGCCAACCGACCCGTGCTCTCAGCATTGCTACGATCACCGTCTCGTGTGCG
CTACTCCATTCAGCCTCGATCGCGAGTCTCTTTCGTCTCGGCCAGACCAGCACCACCACC
ACGACGACGACCACGACGACGACCGCAGTCAAGCCCGTAGTAGCACCCACCGAGCGCACC
TTGCACCTGGCCTCACAGCCTCCGATCGCCGCCACACCTCGCTCACTCGTCTCCCCTTGC
TATCCACCACTATGACGGCGACAGCCCCCGTCGATTTGCTCGCGCGCATTGGCCCCGCTA
GTGGCATGCACAGCCCCTTTTCGATATCCCATCCGCTCTTAGCTCGCGACGCTCCACCTT
CTTCATCCTACTACTCGAGCTCAACGCCAAGATCTCCCTTTTCCTCCTCCCTCGGCCCCT
CCAACGACGTCGGTGCACCCAAAAACGCCGCTTTGCTCGATGCGCTCGCCGGTCCATCCA
GTGCCATGCACCCCTCGTCCTCTTCCTACTCCTCTTACTCCCCCTACTCCTCCTCTGCCT
CGATCTCCGCAGCCAGCCCTTCTAACCTTGAGTTCAGGCAAAATTCAGCCTCAGCCATCT
CTGCTAGTGGCAATTTCGGTGGCTCTGCCGCCTCCTCGAGCACCAATGGCACCTCTCTCG
GCCAGTCTGGCTCAAGTAGCGGCGCAAATCGTGGCTCAGCAGATCGCGACCGCTCACAGC
GCAACAGCGGAGCCGGCGATGGAAGCGATGCAGGAGGAAACGGCGACGACGGTTCCAAGG
ATGCCGGCGAAAAGGACAAATCCAAAAAGGCCAATCCGCTTGTCGATCTGCTCGAGACCG
AAGCCGCCTACGTTTCCGAGCTTAGCAAGGTCATCAAAAAGGTGGCCGCAGCCTGGTCTC
GCTCCAATTTCCCCCCACCCGAACTCGACACCATGTTTCGCAACATCGAATCTGTCTACC
GAGCCAATCGCAACTTTCTCAAGGCGCTCAAAGAGATCGGCCCCAACCCTTCCTCACCCA
AAGCGCTCGGCGATCTGCTCATGAAGTGGATCGACGACCTCGAGGCGCCCTACACCCGCT
TCTGCGAAAACTACCTAGCCGACTTTGACGCTTGGTCTACCGTCCAGTCGAATCCGCGTC
TATCCAAGCTCCTCCAAGAGGTCTCGGGTGCCACAGACGCCCAAGGTCGTCCCGTCATTT
TCAGCGACCGAAAGCGCGATCCCAACGAGCCATGGACGCTCGATGCTCTATTTGCGCTAC
CGCACATCCGTCTCAAATACTACAAGAAGCTCTATTCACGCCTCCTCAAAAGCACACAAC
CGGGCAGAAGCGATCACCGTCTCCTCGTACGCGCCAACGAGAAGCTCGACGAGCTCGTTG
ACAAGTCCAAACGCCGGCTCGCAGTTTCGGTCCTCGACGAGGCTGCCGGTCGCGAGTCAC
GCGATAGCTCCTTTGCCGATAGCAACGTCACCAGTGAAACCTCACCGCGCGATCGTGTCT
CATCTGCCACCTCGGCTTCCGAGTCGCAGTCGCCCAGTGTGCACCCCGTCCAGACATCCG
TCACCAAACCATTTCCTTCTCCTCCTCGCGTCTCGGCGGCAGAGCCAAGCAATGGTTCCA
ACACCGGCCCTGTCTCCTCTGTACTTCGAGCATCAACACCGCCAGGCATCCCACTGCTCG
GAGCACCACCCACGGCCCAGCTCAATGGCCTCAGTATCGACCAGCCCACCATCTCGTCTC
GGCGCCCTGACTTGATCCGTGTCAACTCTGAAACGGTGAGCGTCCACGAAAGCGGCTCAC
AGACGGCTGGCGAGCACGTTGCATCGTCACGCACCAACTCGCTCTCGCAGCCCATCGAGC
TGCTCGAGAAGCGCCTCGAAACTTCCAGGACGCTCGACATTTTTACCATGAAGCCCAAAA
AGTGCCAGCTCCAGATGAACCCGCCCAACTTGCCCTTTGCTCGCTTCATGCGCAAGTCGG
CTGACGTTGTGATCCACTTTACTCCCTCCAGTGGCGCTCCCGAAATCAGTATCCGCAGGG
CGCACATGTTTTTGCTGACCGACCTCTTCTTGGTCTGCGAGCGCATGACCCCAAGCGAGA
AGGCCGAGCTTTCCAAAGGCGGCGTGGGTCCCGACATGTGGCTTCTATACCCGCCCCTCG
CCGGCAAGCATCTGCGCGTCACCGACCTGGGTGGACAGGGCAACGTCTTGTCCATCACCA
TCCTCAAAAAGGAAAAGCTGATCGTACATACCGACTCTCGCGAGGCAAAAGAGGATTGGC
TCGAGCATTTCGCCGACTGCCAAAAGTTTGCGGCCAATCTTGGTCTCAAAGTCAAGACGG
GCGCCACCAGCGCATCCACCCCGTCTGCAAGCAGCAACAGCAACAGCAGTGGTAGTGTTC
CTTCCGGTGCTACATTGGGCTCCGGAGCGCCCATTCTTACCACACCTGCACTCTCTCCTG
CCATTTCCATCACGCCCTCTTCCACGCATGGACACGATGAGATCGTAGAGGTGCCAGCAT
CCTTGAGCCAGGAGGCAGCCAATTCGCCTGTCATGAATTCGGATCTTTCCAGACAGGCTT
CGTTCAACTCGGTCGCATCGTTCCCCAAGGGGCCTGCGATGAACTCACCAGATCTCAACG
TTTTTCCACCTGGCAGCAATTCGGCTTTCTCGCCTCGTTCGCCTTCCCCTTCGCATTTCG
CGCCCGGCAGTGGTCCCAGTGGTCCACGAGGTTCGCCGATGATGCGTCCTGCCATCATTT
CGCCTAGCAACGGTGCATTTTCCCCTGAAACGAGCCCAGCGTTTGGCCCTGCGCGCTACG
GTCCTGGCGCGGTTGGCCCCAACGGACCTAACGGACCCATCAACATGGGACGGCCACCAT
TGATGCAAGATCCCAACATGCCACCTCGCTCGCTAGGCGCTATGAGAGCACCTGGTGGAC
CCAACGGACCCGGCGGACCCATGCCGTTTCCACGTGGGGGGCCTAGTCCAGTTCCTGGTC
AGATGGCCGGTGGCGGCCCAGGTAACAGTCCTGGTTTCGGCCCAATGCATGTTCGACCGG
GAATCGGACCGGGACCAGGACTGGGAACGATGGGGCTTGGTGGACCACCCTTTTTGAATG
GTGCGCCGCGCCCACACATGGGACGAATGGCTGCTGGCGCTACGGGGCCTCAAGGCGCAC
CTGGTGGTCCTATCTGGGCTCCAGGATCGTCTCGTCCTCCGCCTAACGGTATGCCGCCAC
GTGAAGCCATGAGAAGGCCGTCTGCGCCCAACCTTCGCCAAGCATCGCACGGTTCGTCCG
GCGGTGGACGCACGTCGGACGAAGGCGATGGAGGTCGATCGTTTATCCGCACGCGTTCGG
TCTCGAGCACTGGGTCCACGGCGCCCAAACTTCCCTCGGCGATGATGAAGGAAGGTCGCG
ATCGAAGCGAGCGCGGTACCGATGTCTCACCGCCCAGTAGCCCTGTCTCGAAGCGACAAG
GGCCATTCCGCAGCACGGTCTCTGCGCAGATGCGATGTAAATTGTTCCTCAAGCAGAGTC
ACGCGCAGTGGAAGTCGTTGGGCAACACCAGGCTGAAGCTCTACCACATTTTGCCGGATG
ACATCAAACAGTTGGTGGTGGAAAACGATCGGAAAACGCTCATCTCGACGATTGTACTGA
CGGATGGCGTGGAGCGCGTCGGCAAAGTGGGGGTGGCGGTCGAGTTGAGCGACCAGGGGA
ATAGGACAGGTATCATTTATATGCTGCAGATGCGAAGCGAAGAGTCGGCTGCAGGCTTGT
TTGGCCAATTGTTGGAGGGCAGTGATCGAACCGCAGCGGCGATCTCGATGGGTGGCAGTC
TTGCGTGAGATGCCATGCAGAGTGACGGTAGCCGACATACTCTACATCGACTGGGCTGTG
AGGCAATGCATTTACATTTACCGGTCGTATCTTGTTTTTTTTCAATTAGATAGTCTTAAT
CAGCATCAGGGAGCAAAGTCCGGGCTGTGGAATGGGTTGGTTTCCGAGGTTTTTAGTTGC
GGTCGAGGGCTAAAAGTACATGATAACGCGGGGCGGTGCTCAGAGAGTAGAGCATGGACG
CAAGGGAGATGTCTGATTGGATAGCAGCTGCGCCTCTGCTGCAGGCGACGAGTCTATTGG
TCATCTTGGTCCGTGTCGTTGAGCATCTGGACGTCGTCTTGGGAGTCGGTGAATTTGGAC
CTCGACTTGCTCTTTTTGGGAGCAGATTTCTTCGAGCTTGTTTTGACGCGCACCGCTCGA
GTGGAATGGTCGTCTGCGGGCACATCTTGTTCTTCTGCTCGGTCCTGATCAGCGTGATCG
TCCGTAGCTTCTTCTTCAGCAGCATCCTCCTGCTCCTGCTCCTGCTCCTGCTCCTGCTCC
TGCTCTTGCTCATCCTCGTCCTCATCCTCATCCTCGTCCTCTTCTTCTTCTTCTTCTTCT
TCTTCTTCTTGCTCGTCTTCATCATCCTGCTGCAACGTTCCTTCCAGAATCATCTCCTCC
TCCAACTGTCTCTGTTGAGACTTTTGCTGTCTGGCCTCCAACGCGGTGGACAGCGCCACT
GGTGTCGGGATGGCATCCTTTAGAAATTCGAGATACTCGTTCTGCTGTACTGCGCGCGAT
AGATCCTTGTACAAGACGTTTTTGCGTTTGTCCAGCTTTGCATTTGTATATGCTTCGTCG
GTGAGTCTCTTGAGGAAAATCTCGGTGGCAACGCTAATGAGGAAAGTCGCTTCCTTGGAG
CAGATGTCGACGTCGCGATCCGCCTTGATGATGCGTGCAACTCGGGCTGTGGGAAAGATC
GACGTGCCGCGTGCAGCTTTCGCTTGAGGCTTGGACGGCGAGACGGCCGACGGACCCGGT
GAGCTAGGCGAGACGGTCTGCGACATTGTTGCCGCGGATTGAGCAGAGATACGTTGTGGG
AAGATGCGATAGCAATCACCAATGCGAATCGTGATGAATGACGATGGTTGTGCAAATGTG
TGTGGTCAACAAGACGAGAGCCAGTTCATGATTCACGATTCACGATTTCACCATGTCCCC
GTCGTGCGTTCAACGTCACCGTCACGGGCTACGGGCTACGGGCTACGGGTTTACATTCGT
GATTTGTCTTGTCAAGTCACAACATCATCGTGAACAATCGTGAACAATTAACGCGACGCG
TACATTCGCAATTTCCGTGTTCGTAATTCGTAATTCGTGATTCACGAGTGTGATGTGCAC
CTGAACAAGTCAAACGCAGAAGCACAATCACGAATGAGAGCAACACTCACCCACAGTCAC
GAGTGTGACTCTGTAACTGCAATCGCCTTTCCAACACTCACGACTCGGACGCAACAACCA
CGAACCACAAACTACGGACTCAGCCAATCTGTGAATCGTGAATCTGTCACCGTCTCATCA
CATCTTTTCCGCTTTCTCGTTCAGCCAAGCATTTGTCACCGTTGGGCGTGTCACCGTTGG
GTGTGCGTTGCTAAGAGTCCTCAACGGCTACGCCGACATGCACACAGACTACCTCGCATT
TCTTTGCCTCGCAGCTCTCTGCCGTTTCTAGCCTTGATTTGGCCCGCATCTCTGTTCGAC
TCAGCCTTTTTCACCTACTTGCCATTGCGATTACAAAGTGCAGTGCTCCAGGTATATAGG
CACCTGCGCCTATCGCAAGCCCTGCTCATGCTCGCTTGGACTAGCTGCTGCTTAGACATG
CCATATTTGCGTCTACACGCTTTTCAACATGACCGACGACACCGAGCAACAACAGCTGTC
TCCCGAGGCAGAATCTTCGCGCTACAGACCCATCAAACGTCTCGATGAAAGCGTCGTGAA
TCGCATTGCAGCTGGTGAGATCATCCATCGTCCCGCCAATGCGCTCAAGGAGCTCATCGA
AAACTCTCTCGATGCCGGTGCAACCCTCATACGTATCACACTCAAGGAGGGCGGAATCAA
GATGCTTCAGATCCAAGACAATGGCTCTGGAATTCAACCTGGCGACCTGCCTCTGCTCTG
CGAACGCTTTGCCACTTCCAAGCTCCGAGACTTTGGCGATCTTGACAACATGGCGACGTT
CGGTTTCAGGGGAGAAGCGCTTGCCAGTATCAGCTACGTCACTGCATCCATGAACGTCGT
CTCCAAAACCAAGCATCAGCACTGCGCCTATCGAGCCTACTACGCTAATGGCAGACTCGC
ACCTCCCAAACCAGGTCAGAGCGCCGATCCCAAGCAGTGTGCAGGCACAGACGGTACACT
CATCACTGCCGAAGACCTCTTCTACAACGTTCCCCAGCGACGCAGAGCCTTGCGCAGTGC
TGCCGACGAGTACAATCGAGCGCTCGATGTCGTGTCCAAGTACGCCGTCCACTACGGAGG
CAGAGGCGTCGGCTTCGTCTGTCGAAAAGCTTCCACCAATTCCACAGACCTCAATACGCC
TTCCTCTCCGACCAACTCTACCCTAGACACCATTCGCATCTTGCATGGCAACGCAGTCGC
ACGAGAACTCGTCGAACTCAACGACGTCTCGGACGACCAACTCGGCTTTCAATGTCATGG
TTGGATCAGTGGCGCCAACTGGAGCAGCAAACGAACCACACTGCTATGCTTTATCAACAA
TCGTCTCGTCGAGTGCCCCTTGCTCAAGCGTTCCATCGAAGCACTCTATGCTACCCTCTT
GCCCAAAGGCGGCCATCCTTGGGTCTATCTTTCCATCACGATCAACCCTGCCAACGTCGA
TGTCAACGTGCATCCCACCAAGAAGGAGGTGCATTTTCTGCACCAGGACGAGATTGTCGA
ACTCATTTGCCAAGCTGCCCAAAAAAGGCTTGCAGGCGCCAATTCGAGCAGGACGTTCGC
CTTTTCGCAAGCCGTCTTGCCCGTACTTGCACCTGATGTAGGCATCATGACAAGCTCTGC
AGCCCTAGCTTCTAGAGTGACTGACCAGGCAGAAAAGCCACCTCTCCAACAAGCTACAAG
TAGCAGCAGCAGTAAAGGCGGCACAAGCGACAGCAAAACCCCTGCCAATGCCTTTCGCAA
ATCGGAAATCGCAGGTCCCATTTCTTCCTCAAAAGGGTATCCTCAGCATCTGGTTCGCGT
GGATGCCAAGACGAGGACTCTGGACGTCATGCTCGGCACCAGATCCCTTGCCAAGAAGCG
CGCCTTGGACCCTGAGCACACAGAGACTTCTATGTCGGACACATTGATGGCAGAATCAGC
AGCAGAGCACGCGTCGGTGTCCATACCGCACCAAAGTGCACCAATAGACAGCACTATCAC
GTCTGGCGGCACGTGTAGTGGTGGCCAGAGCAGCAGCAGCAGCAGCAGCAGCAGCACCTT
TGATTCCATGGTCAAACACAGTCGTCCATCGTTGAATGGGCGTATCTCGGACTCAGACTG
CGCTCTGACATCGGTAAGAAATTTACGAGCGCAGATCGTCAAGGCGCAACATCGCAATTT
GACCGAGGTGGTGCAGAATCACACGTTTGTCGGCGTGGTCGATCTGCACAAAGGCTTGAG
CCTGATTCAGCACGAAACACGGCTGCTGCTCGTCAATCACGATGTCATGATTCGCGAATT
CGCCTATCAACTCGTCCTTGGTCAATTTGGCAGTCTGGGCCGCGTTCGACTGGACCCTGC
TCCCAAGCTCGAGGATCTCGTTCGTTTGGGGCTTGAACATACGGCTGGCATCCCTGAAGA
CGACTTTGAAAGCATCGAGGCGATGACACGAAAGATTGTCGATTTGCTGCTCGAGAACGC
CGAGATGCTCGAAGAATACTTTTCGGTCTGCTTGGAGGCCGACAAGCGCACGCTCATCGC
TTTGCCGAGTCTGCTCCCGGGGAGCGGTGCATTTGGCAATGCCATCGACATGGATCGTTT
GCCGCAGCTGTTGGTGAGAATGGCGACGCGCGTAAATTGGTCTGACGAGCAAGAGTGTTT
TGAATCATTTGCACACCAGCTTGCATGGAGCTGCCTCCCCTGCGCGCCGCCGATTTCTGT
AGAAGCTTCGCCCACAGCGACAGCCGTTGGAAACGGCGCGCAAAGTCGAGAGGGGGAACA
ATCCAAACAGTTGCAGAAGGAGAGCGAAGACGAGCAAGAAGCTGTGAAAAGAAGAGTGCA
GCATCTATGGTTCGACAGCATGCGCAAGTGCAGAGGCAGATACGTGGCCAGCAAGGCAGC
TAACCAGTTTGTCATGCAGGTGGCCAACCTGCCGGATCTGTATCGTGTGTTTGAACGGTG
TTGACGCGACTGTCAGCATCTGTCGCTCAGTTTGCACTTGTATACCATGCAATCACGTAG
CGGCGTGAAACAAACATATCTGCAGCACCGTCGCGAGTCTGACCTCGATGGTCTCAACCG
CACAGATGTGAGCAGTGCGCATTGTGGTGGGAGCTTTGGAAGTGATGAGGCCGGTGCGTA
GTAGCCTGGCGAGACTGGCGAGGGGAGGCAGGGGTAGCTGAGAGAAAACATACTGTATTT
AGGTTTACTGTGAATTTCATTCGAGTTTCATGTTGTGGTGCTGTTGCGAGTCTAGCTTGA
GTTGCAGTTTGGACCAGAGACATTGTTGCCAAGCGTGGATGAAGGCGTGTCTACTGAATA
CGGACTGCGCCCTGAGTCTAGCAGCGGACCTCATGTGCGTCAGCTGTTGCGGATCAACAA
GCTGCGTTTCAAAGATGTTGACCAGTACAGCGGCGAACTCGTCGACGGATTCTGCGTGGT
ATCCTACTGCGGGCTGCGCGCGAGTGACAGGTGTGGTGGGCAATTGGTGGTTCTTGGATG
GACAAGCGATATCCAACCAAGGGCCAGCGCTTTTGTGGCTGAGTGTGATGAGAGCGCTAG
CCATGAATTCGACCACGTTGATGCCAAAGTGTTCGTCCTTCATGGTGCTCAAGCCGATGC
TGGCGGTGCTGAGTGTTTGTAGGATGTGCGAGAAGGGGGCGTTGACGACAAATTCGACAT
GCGCATCTAAGCCGAGCGAAGTGGATAAGCTTCGCAAGTTGGCGATGCGTTGTTGGTCGT
CTGCGTTGCGAGACGAGCCCATGAGGATCAACTTGACGGCGGGGGATGAAGTGAACCAGT
GCGGATGCGAGGTGAGCAGGCTCTTGAGGATGTGCAGTTGCATTGCGTGATCCTTCTCGG
GCCGAAACTGAGCGAGCGATACCACGGTGCGCGAGGTGCGCTCGACGCCGAACTGCGCCA
TTTCTTCGGTATCGCACGGCGGAAATACACGCTCCACCTTGCGGCGGGTAAGCTGTTCCA
GGTGTGCTCTGGTCCAGCTGCCATTGGCGACGATCACATCGGCTCGCTTCAACGCCCAAC
TGTACAAGCGCGCCAACAGTCTGTAGTAGTACAGCTTGAGCATGGTGCGCACACGCGAAT
GCGCAACGCTGGCGTTGGTATGTGCTGCCTCTCGACATGCTACGCGATGCAGCATGTCTG
TCGACACGATCGGATAGTGCACGTACGCTCCGATTGGCATCCGACGCGCCAAGAGTCGAG
CCACCGGATAGCTGAATGCATACCCCATCGTGTCGATGTACACATCCGGGATCAGTGACG
ACAGAGCTTCCAACGCCAACCATACCGAGCCGTACGATTGGCCCAGCAGCGTAAACCTCT
TCCACGTCGAGTCTTGCACCATCCACCGCCGCGTGAGCGCCACCATGATGATCCGATCCG
CATCCAGCGTGATCCCGAATCGAGAAGACGCTTTCTCGAGAATCTCGGTTTTCGAGGCCG
AATCCAAATCGCCCGTGTAGATAACCACGACGCATTGCGCATCCAGAGAGAGGTGCAGCT
GTACCGCTTCGTACAGCACACGTTCGCCGCCTCCGCCCGCGTTGCAGTACGGATGGAAGA
ACCCGATCAGTGTGCGACTCGATGCTTCTACTTTCTCATCGATCCCGATCGAGGCGAGCA
GTTTGCGCCGCCTGGTGCGATTCGTTTTGCGTACCTTGCGAAGTGCTTTATCCGCCACCT
GAATCGCTCCCACTGTGAATGAAAAGCCCAACAGTCCGAGCGGCAGTAGTAGCGGCACCA
GCACGCCGTACAGTGTGGTCAGCATCGACTCGGTTCGCTTGCTGGGTATTGGGAGCAGCG
TTGTCGTCCCGAGCGGATCGTACGCTTGCTGGCTCGTGGCAGACACACCGACTGGCATGA
TATAGACAAACAGTGCTGCGACGAGCAACAGGTACGCCGAGCCAGATATGGCGCGCATCC
CAGTGACACGTTTCGTGCTTGGCTCCAGCTTGGTCTTACTTGGTGTTGGTTGTACTGATT
CAAGTGTGCAATCCACGAGCTTGGTCTCGCTCAAGCTGTTGGCCACAAACGCATAGCTAT
CCACCATCAACCACGCGGGCACTACCACCCAAACCAAATTCATCAACACCAGATACACCC
ACAGCAACAGCCAGTCGGAGGTCGCCAATGCGCGACTGCCCGTCAACCATTCCGGAGCAA
ACGTCATCCATCCACCGTACAGTTCAGCCGTGCTCAGCACGACCACCCAGAAATGGTAAG
TCGCATCGTGCTTGCGCAACAGCCATGCGCAGTAGCCGGCCAACGGCCCAGCCAGCAGCA
CGGTAACCCATTCCATCGAGACCAGCGTCGGGTCGGCGGTTCCCCATCTTGCATCCGCTG
CCGCGTACTCCTGCCAGACGTATGCGAACAAGCCCGAGCACGAATTCACCGTGCGCGATT
GCGTCGATAGGTAGACGAACCACCCCTCTAGCGCGAGGTGGCAGATGCAGTCGAACGATA
GCCACAGATAGATGAGACGCGTTTTGAGCGAACAGTTGGACGGCAGCATGTAGAGCGAGC
ATAGATAGGCACCACCGATCATCGAGCCGACATAGCCGAGTGAGAGTGCCGTCTGTAGGT
TGAGTAGACGCTCCATCGTGGTGGACTGGCGGCGTGCGACTACGGCACCAACGCCAGCTG
CGAGGCGTGTACGATCGACTGCGCAAGGCGGTTCGAGTCTTGGTCGACCTGCGCAACTCA
CGGCTGCATGGTGGATCCGCATCAAGAAGCAGCCGCGACAAAAAGTGGTCCAAGAAGAAC
AAACTCACGTCCACGCGCTGTGGCCTGTGCAGATCTGAGCCGTGAATCGTGAGCCTAACA
TTCGTGATTCACTCGTGACTGGGCGAGTCTGTGGTCCACGGTCACGAGTCATGTGAGACA
TGAGTGGTATTTGAACTTGACTATGCTCTTATCATAATTGAAGGCGCGCATCACGTGCAT
TCGCGACGCGCAGCCGAAAAAGTGACACTCTGTGACTGGATAACTAGCTCAACAGAGCTG
GAAGTGCAACACTTTTCTGGCAGGTATGCCTTTGTTGCACTGCCACCATCGTCTACCTAG
GCAGCGCGGCTCGATCGACCATTACGGCATCTCTTTGTACCAGCTCACAATGTCGAGAAC
ACGAGCACCGGCGGTTGCAACACCCACCACACCTCTGCGTCGGATCTCGCGTGGCTCGCT
CAACGCACTCTCGCACTCGGCCTCGAAACAGCTTTCTGGCGGCGCAACACCGCTTTCGTT
CTTGCAAGGCGCCATGTCGGATCTCGCCGAAGAAGTGGGTGTGCTGCAACTCAACTTGGA
GAATGTCGAAGCCGTGCACGAAAGTCTGCACAGCTTCAACGAAAACTTTGCCATGTATAT
CTACGGTCTCAAGATGAACGCTTACTGCGTCGAGTGGCCCGAAGCGCCGTTGCACGACAA
CTTTGAGCGCGCCGAGAAGCGTATCGCTCAGCAATCCCAGCAGTACGCTGCGCAGCATAA
TCTGGATCTTGCATCGCAGACGTACATGCAACAGCAAGTGTCACAGCAACAGCTGCAGCA
ATCGCTGCAGCAACAGCAAGAGCCCATGTACAACCCGGCAGCGGACCAGACCTACGTTAC
TACGGACGACGAAAGCATTTACCGCAACGACGCGCCTGTGGCTGCTCAAGCCAAGCCTGT
GCTCAAATCGGCTCTGAAAAAGCCTTCCAACGCTGCCAGCACCGGTGCGGCGGCTGCAAA
GAAGGCGGGACCATCAACGAACACAGCGACTGGAGCCGCCAAAGCTAGGATGACACTAGC
ACAGAAGAAGAAGCGCGAAGCATACACGGATGAGATCATTGAAACACTTCCGCTCGAGTA
TCGCGGAGGCAACGATGCCAAACAGAACGCTGTCGCCAAGCACGTCTGCATGGCTCTCCT
CGCTGCTGGTGCCAAAGGGTTGCGGATCGCCGACGTTGTCAAAAACCCCGAAATGTCACA
GGCCAAGATCAACAAGACGCTCATCGCTCTGGTCGCCGCCAAGCACGTCGTCAAGACGAG
CAACAATGTAAGTGCTTTCCAGGATTCTCGCCTTGTGCCGGTTTGCTAAACGCGCTGGGT
GACTGACCAGCTCTCTTGGTTTTCTCACCGCTCCCTGTGCCGCTTGCGACACACAGGGTA
TCGTATATAGCCTCGACTCGCGTCGACATCCGACACTGCCTTGAAACACGGCCACTAGCT
TTCACTTGTCTTGTCTGTGCTCTCGTTCGTCTATCGCGCTCTCTGCTGCTAGGTCTGTGC
TTTTCGTCCTTGTCCTTGTCTTTGTATCGTGTCACGTAGATTTGCGTGACGTTGTATTAT
ACCGCCTCGCTTGTTCTCTCGTGGAACCACGGGAACCATCGGAACCATCGGCACACTATT
TGAAACCTGATTGTGCTTAACAACGGGTCAAGGTATCCATGAAAGCGACTTACATCGGCT
GCAACCGAGCGGCATGTCCTTTGTGATCTCACTCACGTTCTACCGCGTACGATCCACTTG
CTTCTCGCTTGCTCGCTTGCTTGGTCGACCTAGACCTTTTGATTCGGCTTGTCCTGCTTG
TCCTGATTGATCGCCTTGAGCCTTTGGTTCCTGTTGTGCTCCTCGGCGATGGCGTTGTTG
GTCATAATCTCGTCGCGATTGGGAGCCATGTTGGCCATGGCGTCCAAGTCCAACTGGTCA
GTCTTGGTGGCAAGCCGGTTCTGCTGGTTGTGGTGGATACGCAGTTTGTTTGTCTTTGAT
CAGGGGTCGTCCGCCGAAGAAGAGCGCGAGGCAGATCATGCCGGCTGTGAACAGGAACAG
CGGTGTAAGCTCGGGTCGGTTCCTCACCGCCTTCACCTGCGTGCACGCACAGGTTCGCTC
AGCACAACCAAGCCAGAAACGCAAGCAAACATAAGCCGTTCACACATCAGTCAGACGCGT
GAGTCGCAGTGTGAGCGTCAAGTGGATTCACAGTGCACACACGACACTTGGAATGCACGA
TCAAGACAACTTACTCCTCCAGATTTGGCTCGCGATCCGTTGGTCCGACGAATCAGCGAC
GAGCTGAGCGGACGAACAGACGCCAGTCCGAGTGGTTGTGGCGACGCGCCTGGATGGTGC
CAAACGCGGCACCGGTCCACCCAAACCACGCGCTACTATCGATGAACAAGGCGCAGACGC
TCGCATTTGGAAAACCGCCTCGATCTGCGCGGGAGATTTGACTGCAAAGCCGAGTTGAGC
TCGTTGGCATGTAACGGTGCGTGCAAGAGGTGACCGCCTAGATGGTAGTCGAACCAAGAG
CTCGTGCGAGTGTGCAAAACTCACGACCAAACAGTCACGAGTCAGCGCGCGCGTCCGTCC
AGTGGTCCGACCAGAATATCCCGTCCTGCAGGGCAGGAGAACTACATGCTCTTGAATCGT
ATGCGTGCAGCCAACGTGTGCGACTGCGGCCGATGACACTCGTGACTCCCGAAGCACAGA
ATCGCGAATGACTTGATTGCACACTTTCGTTGTCATGACGTGCGCGTGACTCACGACTGA
CACTGCGGCTACTCATATAAACCTAGACCCTGCATGCCGTGTTGACATGTCCACTGCGTG
GCTTTGCCTTGACCTTTACGCTAAGTCACGAGTTATACGCTTCGCTTGACAGCTTCACGT
CTTCACGCATTTCTGGACTGAACTGTCAGACCGATCAAGCGAACATCAGAAACTCATCGG
CACGCGGCGTCTGCCACACGATTCGCGATTCGTGATTCGTGATTCGTGATTCGTGATTGG
TGATTGTCAGCGAGCGTTGTGTGATTTTGCACTCGTGACTTTTCTTCTCAGGGTCCTCTT
CGTGCTTTGTTCTTGCTTGCTCCAACACTCGCGCGCAACTGGACTTGCCCGCAGCCTGCA
TCCGTCTCGATCACTTGGTCTGCGCTCTCGGCGTTTTCTGCGCGCTGATCTCGCCGCATC
GTCACCGTGTGACTCGGCCCAACTAGGCTGAAGACGGTAGCTGAGCATCCGCAATGCCAT
CAACGCAGGCTGCCGACGACGTGCGCGCGGAGCTCGAACGCGAAGAAGAGCTCGATCTTG
TGGATCCATTACGCCACTTTCTCGCCGTGGACGACGACGAACAAGGACAGCTCCACGATG
CAACGCATTCTGCTTCTCACAAGACCGCAGATGTGCGTGAGCCTGGCTCGAACACCAAGT
ACCGCATTGTGCCACACCAAATCGAAAGCATCATCGATCGGCGTACCTCGATCCGGTACT
ACTGCGATCTGTCACGTCGACCGGAGCTGATCGATGACGCGGTTCAGTCGGACGCACATC
TAGAGAATGTGCGCTGGTGGGATGTACATCTGAAGCTCGACATGACGAGTGGATGTGGTG
GCAAAATCTGGCCCGCAGCTGAAGTGCTCGGTGCTTACATAGCTGGTAAATACTCGTGCC
CCGCTGACGCTCCAGAGGACCGCACACCAACGTCGAACCAGCGGTTCAACAATCACAACT
TCGACTGGCGCAACAAGAGCATCATTGAGCTCGGTTCAGGCACTGGACTGGTTGGCTACC
TTGTTCACGCACTCGGCCTCTCGAACTGCCGAATCTGGGTCACGGATCAAGACGTCATGC
TCCCACTGATGCGAGACAACCTCGCACTCAACTTCCACCTGGATCCCAACTCGCCTTGCT
CCTCGATCGCTTACAGCCCCGACCAATCAGGCTTCGTCCAAGTAGCAGAGCTCAATTGGG
GCCAACGTCTCCCCGAATTCGCCACCACGCATCCTCCAGACGTGTTGCTGCTGGCTGACT
GCGTCTACCTCGAATCTGCCTTCCAACCGCTGATCGATACCATGGTCCATCTTTCGACCC
AGCGAACCGAGATCCTGTTTTGCTACCAAAAGCGCAGGAAGGCCGATAAACGCTTTTTTG
CTCTGCTCAAGAGGAGTTTCGTTTTCGAAAATGTCCAAGACGACGATGCGGACAGATGTA
GAGAGTACCAGAGACAGGGGACGCAGTTGTTGAGGATCAGGAAAAAGTGATTAGTCTGAG
TGTGCAAACGGGTATACAAATGTCATGGATCGAAGCGTTGTCATCATGCGAGCGAGCGTG
CGCGATGCGGTGCTCGTGACAAAAAAGGCGTGCTGCGAGAACGTATGAGAGAAACAAGCC
AAACGGTCGCTCGAAGAAACCTCGCGGGGCTGCTAGCAAATAACGCAGCATTCTGAAGTT
GCTGCTCTTGCTTGACCCACTGCATCCGCGCCGTCTGCGTCTGCGTCTGCATCTGCGTCT
GCGGCCGCGTCGTGCTGTCCTACATTTGCACCACCACCACCACCAGTGAGACTCCTGAAA
GAAAGTCCACTGACGTTTCTCTTGGCTTGCGGCTGCGCCGTCTGCTGGTCGAGACTCACC
GTTCCGGACGTCCTGCCTCCTGCCCTCGCTCTCATCCTGCTCCTTTTGCCAAGCGTCGCA
CTGTCGTACCTGGCTCCCGACCCCGCTTCGCCTCGTGCGTCTGGTGATCCTGCTCCATTG
TCGTCCTGTGAAAACTTGGAATGCACATCTTTCGCCGCTCTCGTAAATGCCTCTACCACG
TTGTAACCCGTCTTCGCACTCGCTTCCAAGAACAACAGTCCTTCCCTTTCCGCCAGCTCG
GCAGCTTCTTGATACGTCACTTGCCTCCTGCTACCTTTGCTTCGCCTCCGATCAGTCCGT
TTTCTCTCAACACTCGACTGCACGTCGTGCGGCTCTTGCTCTTGCTCTTGCTCGGCCTCG
CGAGTCGGTGTCTCGTCTTCGACCAGGTCGTACATGTTGCCGACGAGAACCACACTGACC
TTCTCCTCGGCATGCGCTCTAACGTCGTCCAACCAAGCTTTGACGTTCAGGAAACTAGCT
CGGTGTGTTACGTCGTATACCAACAATGCTCCAGCTGCACCGCGGTAGTACGATCGAGTG
ATGGACCGGAACGACTCGGAACCGGCTGTATCCCATACTTGCACTTTCACCGTTTCTCCA
TTGTCGAGCCTTATCAGATGCGAGCCGAACTCGACTCCGATCGTGGGATCTGGGTCGGTG
AGAAACCGGTCGTCGGTCAATCGAACTAAGAGCGAGGATTTTCCCACCGAAGAGTCACCG
ATAAGGATGAACTTGAGGATGTAGTCCCATCCGGAGGATGGAGGCGCCGTGGAAGCGCCC
GCAGATACAGCGCTCGAATTCGTGTAGCTGCCGGACGGAATGCGGATGGGTGCCATGCTT
GATGATGTGCGTGTGTGATGCTGCAATCAAGCCAATGCTCACAGGTCCATCGATGGAATA
GTGCTTCGACTGAGCTCGATTCTCGACTATCACCAAGAGATAAGTCGGATATTTGCTTGA
TACTGAATGTGAAGCTGTGTTGTGCAGATGTCCTTTGACAAATCGCTCGTTTACTGAGCA
GGCCAATCGCACGTCGATGCAATCGTAAGGGCGGATAGAAGCGGTATGGTAGAGCGATAG
GTAGATAGGATCAGTGGTGGATGCCAAGGCGCACGGATGGTGAGTTTGCACCTCGTGACT
GAGAGACAGGTAGAGAGTTTGAGCAGTGGACGTGCACAAGCGAGATCTTGCGCGTAGGAT
ATGTCACACACAGACAGCACAATCGTGAATTCGTGAATCGTGAATCGTGAATCACGAATG
TGACAGCAATACACGATACTTTTTTTTTTTTAACTCTCACTCTGTGACTCTGACATACAG
TTGACGTACACGGCTTCAAGAGCCTGTCTCTCTCTTCACGCTTGATGCTTGCGTCTCTTC
TTTGTATTTATCTATCTTTTTCAGATCCCGCAAATAACTTAACGGTAGCTTTTCTTGCGC
TAAAATACAGTAGGCTCCGGTTGACAGAGTCGTGAGTCACGAGTGTGCGACGTCTTTTCC
GCTCTGTCTCGGCTTTGCGCGCCGCGCTCACTCACCGCTCAAAAGCGAGACACCAGCCTT
CGCCTTTCCACGATAATCTACGTTGCTGTATTCGTGATTCGTACTCACACGAGCCCGTGT
CACCTCAAAGCTCTGTCGTGTTGGCAAAGTAACCATGTTCCAGATAGAGTACAAAGTAGA
CAATCGTATGCGAGCAAGCGATACATCAGAAAACGTCTCAGCTGAATACAGTCACGAGTA
TACAGTATACAGTGCACCAAGTGCCAGCACCAAGGCCTTATCTCGGAGCAAAAGACAGAC
TAGACAGCAGCAGTGGGCCGATACTTTTCGGCTTTGCTAGGACTCTGGGATGCTGCTCTG
CCGGTGGCCATGCTCGACGACGCGGCGCCTCCTCCGCCATCCCCACTGACACCACCAGAA
GGGGTGCTGCTGCTGCTCGCATGGACGCCATTGGCAGCAGTACCGGGGATCGAGACAAGC
GGTGCTCCACGTCCGTTGTAATTCAACAGCGCTTGCTGATGCTGCGTCGAAGTGACGTTG
CTGCTCGAGTGGGCCAAATCGAATAATCCACCGCTGTTGCTGGCAGCTGCACTGGTCCCG
AAAGCTCTTCCGAACAGTCCACCTCGACTGTTTGCTGCTGAGGCAGAATCGTTCATCGGA
TCTGCTGTGCCGCCACGGTGGACGCCATTCACGCCGTTGGCAGCAGTAGGAGCGAACGAG
TAGCTCGCAGACATGGCCATGTTGCTATCCAGCCAACCAGGCTTCTTGACCTCTTTATCC
TTGCTACGAGGCGGCGATCCGATGCCACCAGTCCAGCCAGCTTCTCGCGCGGCGTCAAAG
TAGCCCATCTCGTTGAAGAAATCCCACACTTTGCCCAGTTTGTTCACGTCGATCTTGACC
AGCGTACGACATTCGCGTCGTGTGAGTCTGCCGCCTCGTGCAATGAATTCGGCGATCAGC
GTCGACTTGATCAGCAGGAAGGGCTGAGGTAGGATACGAAGCGCCGAACACAGTTGTGCT
TCGGCGGGCGTGAGCAGGTTGAGCGATGGCGCTTTGGCCAGATTGAGCGGCTGCGGTGGT
TTTCGCGGCGTCTTGGGTTCGTCGCTATTGCCGCCCTTTTTGCCCTTGTCGACTTTACCG
TCCTTATCCTTGGCGTCCTTGTCCTTCTTGCTTTCTTTGCCGTTGGCTGCTGTGGTCGCG
GAAGCGCTTGATGCTGCTGTTGCCTGTTGGGCTGTCGGCGTCTCTTCCATTGGCGTCGGC
GTGCTTGTATCGCGCTGTCGAGCTCGGGCAGCGTCGATCCGGGGTCGAGCCGATGGCGGA
CCGGGCGTTGCAGCAGCTCCCGATGCTGGGAAGACTGCTAGTCCGCCAGCTGCAAGTTCG
GCTGCTCTACGCGCTCGTTCTGCTTTTTCGCGTTCGTAGGCGCTCGCGTCGTCCAACGTC
AAGATTCCCATCTTGCGGTAATGTTGCAATTGGGCAGCTGCTTTGCGCAGTGCCTCTTCG
TAGCAAAGCCCATTGAGGAAATCCTCGTAGTCGAGCGCGGTCTGCATCTGTGCAAAGTGC
TTGGTCCTCGAAAGCAGCTCTTTTTCCTCCTTGGGTCGCCGTCGCTCTGCTGCTTGATTG
CGGCGATAGTCGACAAGGTTGCGTTCAAACATGAAATGCTTGCGCCGTAAACGTCGGTCG
AGACGCTCGTTATACATGTCAATGACGGTCAACTTAAGGTGAAGGTCCGTTGGATCCTCG
TCCCAGTCGAATGGCTTGTCTTCCGGCTCGGCATCCTTGTCCTTGTCTTTTTCCTTGGCA
TCTGCTGCCGAATGTTCATCGGCATCTTCATCGGCGTTGCCCTCTTTGTCGTCTTCTGCT
GCATTTTGAGTCGCTTTTTTGCTGGTGGGTCCACCGCGGCCGCTAGCTTCCATCCTAGCA
TGGCCTTGCGTCGCCTTGCTACCCAACGCCTCCCATTCGGACGGCATATCGGCGCCGCCA
AACTCGTAGACGCGGCCAAATTCGATGTCCTTGATCAGATGCTCGGCTTCCTGCTCGTAC
TCGTGCTCAAACTCGAGACGGCCAGGCATGAAGCCAACCAGCTCGCTGTGATTGGTGGGT
GCACTGACAAGCGGCTTGGCCGACTTGGGCGGCGAGTAGGACGCTTGTGCCTCGCGCAAC
GTTTCGACCCGCCGCCTCTTACGGCGTTGAAATTCGTCTTGCGATATTGACGGCGCAAAC
GACATGGACGGCCCGACGACTGGCGGCTCTTGCGTGGTAAGCTGGCACGCAACTCGACTG
CCCGTGCCTGAGTCATCGAAAAGCGGATCGAACACAGGCTTTGCGACGTGGTGGTAGCGC
TGTATCGCTTGGTCGGCACGCTGCTCGCCAGGTTGGGTTCCATCACGGCCCTCGACGTAC
ACCTTGATGTAGTGTTCCTGCACCTCGTCCTTGGTGCGGTTGCCAATGTGATCTGCGATG
TCGGCCCAGTTGCCGAGTCCATAGGTCTGGCAACCATCGATGAGAAGCAGCTCCTCATCC
GCTCCCCAGTCGTCGCAAAAGATGGGATAGGAATGTTGTTCTACAACTCGGTAGTCGTGC
CACGCCTTGTGCTTGCCCGGTTGCGCGCCGGAGCAGAAGCACGAAGCACAAAGGTCAAAG
TCGGTGCAGCCGCCTGCGCATCGTATGCGGACAGTCAGAGTAATGTCGGCACCGCACGCA
TCGCAATGGTAGCGCACGCCGGGTTCGGCAGCAGCTGAAGTGGAGCCATCTTCTGTTTTG
GGTGCAGGCTTGTTTTTACGATGGCTGACCGTCATTGTAAAGGCAGGCGGCGACTATGGT
GATCCGAACAGGTGCGAGGCCTCGTCAGGCTGTATCACATCCACAATGTCGATGTCGATG
TTGATGTTGATGTTGATGTTGATGTTGATGTTGATGTTGATGTTGATGTTGATGTTGATG
TTGATGTTGATGTTGATGTTGATGTCGATGCCGATGCCGATGCCGATGATGGATGAAAGA
GTATCGAGGTATTGCAGTGTAACTCGCAGTTACGATGGCTGTTGTTTCGTTCGAGACACG
TGGATGTTGCGACGATCGGCGAGGATGGCGAGCACCGACGTTGACAGCGACGGTAGCAGC
ACGACGCGACCGGGTCAAGCCACTCTCGCCCTCCGCGTTGGAGAAACGTTGTACGTTGAT
GTGCCTCGAACGATGATGCTGACAATGGCGGGGGGGGAGTCGAGTTCGAGTGCGGGCTGA
AGGTCGGGAGGAGGCTCGTGCGTCAGGGTCCCAGGGCAGCTCGGACAAGGGAGCACGACA
ATAGCAGCCACGAATGGAAAGCAACGACGGCGAGCACGGAGTCGGAAAATCAGTCGCGAG
CAGCAGCACGATGCGAGAAAAGGAGACCGTCGCGCGACGATGAGGCCAACGTCAGTCACA
CTCACCACTCACCACTCACGACTCTTTGGGCGCTAACATTGTTACAGTCACAGTCACGAG
TGCTGCACAGTCACAGAGTTGTACATTCGTCATTTTGATTTTCGTGATTCGAGCCAAAAT
TCGTGATTCGAGACTACGTTGTGGCCGTTCTCACGTGTGTACGCTACGTGCTCACGGCTA
AGCTGTTTTCTCGTGTCGAACCGTGTTTATCGCTACAAAACGAGAGTGTGTTGGATTTCG
TGTTTGGAAAGATCGGGAAATTTAAGGCAAGTCGTAGTCTCGATCGGTTGTCGACTCACT
CAATCGTGCGAGTGACGTACGGTAAGGATGCGGAACTCGGGACTCAACTGCAGGGTTCGA
GCAGAGAAATTTGGCCGCTGATCTTTTTTCCATGCCTTCTATTTGGCAGTGGAGAGGTTT
GGCGCTACTCATCTTGCACCCACCAACTTTTCGTTGCTTGTTGTGCAATCTCGATACCCG
GTCGACCCGTTCTTCAATATGCCAAAAGCATCAGCCTCATCGGCAAAAATGACGGCTTCC
ACCTCTAATGTTTCGTCATCAAATTCTAAGCTTAAGAAGAGCAAAGCATCGTCGCCTTCC
GCATCTCCGGAGGTATCAACACCAAGCACTAGCAACAGCAATGACGACCAAGATGGACAT
GTCAGTGAGGACATGAGCGATGCCGAGGAAGGCGAAAGTCAAGAGCATAGTGCCAGTGGA
AGCGGGATCAGTGATCATGACGATGACGACGACCCTTCTGCCGACAAGGACTCACCAGCA
GCAGACGAGGAACAGGACGAGAAAAAGGTAGCTACCATTGCCGATGATGGCAAGAAGGTT
GAGTTCTCTGATCTTGGCGTTATTCCGCAAATCGTCGAAGCGTGCACCAACATGGGCTTC
AAGCATCCCACTCCCATCCAGGTCAAGGCGATCCCTGAAGCGCTCCAAGCACGCGACGTT
ATCGGTCTCGCCCAAACTGGTTCCGGAAAGACCGCCGCCTTCACGATCCCCATCCTTCAA
GCATTGTGGGACAATCCCAAGCCTTTCTTCGCATGCGTGCTGGCACCTACGCGTGAGCTG
GCTTACCAGATATCGCAGCAGGTCGAAGCGCTCGGCTCGACGATTGGCGTACGTTCCGCC
ACCATCGTGGGTGGTATGGATATGATGTCGCAGTCAATCGCGCTCTCCAAGCGTCCACAT
GTGATCGTTGCCACTCCTGGTCGTCTGCAAGATCATTTGGAAAACACAAAGGGTTTTAGC
TTGCGTGGATTGCAGTACCTCGTCATGGACGAAGCTGATCGATTGCTCGACATGGACTTC
GGACCCATCATCGATAAGCTGCTTCAGTCCATCCCACGCGAGAGGAGGACCATGCTGTTC
AGCGCTACCATGACCACCAAAGTCGCCAAATTGCAGCGTGCTTCGCTCAAGAATCCTGTG
CGCGTCGAAGTCGACACCAAATACACCACCGTATCCACGCTCAAGCAGCACTACATGTTC
ATGCCGTTTGCCCACAAAGACACGTACCTGGTGCACCTTGCCAACGAACAAGCAGGACAC
TCGATCATCGTCTTCACACGTACCGTGCACGATTCACAGCGACTCTCGATCCTGTTGCGT
CTACTCGGGTTTCCTGCTATCCCGCTTCATGGTCAGCTAAGCCAGCAGGCGCGTCTCGGT
GCGCTCAACAAGTTCAAGACTGGCGGTCGATCGATTCTCGTCGCAACCGACGTGGCTTCT
CGAGGTCTCGATATTCCTGCGGTCGACTTGGTCGTCAACTACGACATCCCCACCAACTCG
AAAGACTACATCCATCGTGTCGGTCGTACAGCGCGTGCCGGTCGATCAGGTCGTTCAGTC
ACCTTGGTGACTCAGTACGACGTTGAGCTGCTTCAACGCATCGAGGCTGTCATCGGACTC
AAGATGACAGAGTTCCCCGGAGGAAACGACAAAGAAGCCGTGATGCTACTGAGCGAACGT
GTCGCCGAAGCACATCGTGCAGCGGTGAGAGAGTTGAAGGACAAGGGCGTAGGAAGTGCA
GGTGGCTCGGGCAAGCGAAAGAGAAAGATGGATGGCAAGTACGGTGACGACATGGACCGA
GACGACGATCAGGTTCAAGCTGGGTTGCCCGTCTCTGGAAATGGACGACATCAGAACCAG
AACAGGAAGAAGGGTCGTCGCTGAGCTCGTCCGGTTTGCACTATCATTTGTACTCGTATT
CACCGCATTACTATGTTCTTACTTTCAGGCCAGCATATTTTTGATACATGCTTGTGAGAC
AGGCTGTGCTACCTATCTCCATACGCTGTACTAAATGAGGAAGAGCTCTGGCTCTGGCTC
TGGCTCTGGCTCTGGCTCTGGTTCTTGTTCTTGTTGGTCCTCGGAACTCGGGCATAGTTC
CATCCTCCACAAAAAAGCACAGAGGACCCTGAAGAAACTTTGCTTCTCATGACTGAAAAA
CCATGAAGCTTTCGCGTTTCACGACTCACGTTTGGCTTTCTTGTTTCTTCCCGTACTTCC
ATCATTCGTGATTCTGTCCGATCCTAGACCTCATCTCTGCGTCTCTTTCAATTCGATACC
GTAGGCTCACACACCGCCGATTAACAGTCCGATCGCACACTGAGGCTGGACGCGTTTTAC
TGCCTCTGCGACTACCATGCCGGCAGCCTCGACAACACTCTGCGTGCAATGTCAAACCGA
AGCGTCCAAATACACGTGCCCAGCTTGCAAGGCTCGTACGTGCTCTTTGGCCTGCACACG
CGCGCACAAGTCGGGTGACCGCTCCTCCTCGGCTGCGGCGTGCTCTTCGAGCCGCTACGG
CTCCACGACATGCGTAGCTGCCTCTGGGTCCACATCTACACCGCACGCCACCACTACTTG
TAGTGGTGGGACGGATTTCATCCCCATGACACAATACACAGAATCACACATGCTGCAAGA
CTATCTCTTTCTCTCGTCCATTTCTCGCACCACGTCCGAGACCGGTCGTCAGATCGTTTC
GATGAACCTGCTTCCCGCACCTACCACGGACGGCGCAAAACACCAAGTTTGCGCATCGGC
AACTGGTGCGCCGCGTCTGACGAATCAACAACGTCAACGTGATCAACTGATCAAACAGCT
CCACTACCGCAAATTCAAAGTAATGGTGCTACCCGAAGGCATGGCTCGTCGTAAATCCAA
CATGTCGCAGTTCCAACCCAAAGACAAGAAGTTCGGTCTCACGGTCCAACTGAAACTCCC
ACACCATTCGAGCCGATCCAAGCCCGACGAACCCGAACCCGAACCCGAACCCGAACGCGA
CAGCTGGCTACTTCACAAACAAGACTGTCTCGAAACGGTGGAAGCCGTCGTACTGACCGA
GCTGCAAACGCGCTCTTTCGCCAACAAGAAAGACATTTCTCGGCTTCGAGCCACGCTGCA
CCTGTCGTCGAAAGATGTTCGGTCATGGATACTCTCGGCGGCCATGATCAGCACTTGCGG
ACTTGCGATGCCGAGTATTGCGACAAACGTCGACAAGACGCTAGCAAAGCATGGCGAAGA
TCATCTGCTCTTATTACACGCCTTTCCACAAGAATGGACGCTGCTTGTACCTGCGTATTC
GGCGAGGCTGGCGAATGAGAGCACTTCACGCTACCTGGATTGGTGGGCAAGAAAGAGAAA
GTGGGAGGAGTCGAATCCCGAGCTTGCGGCACAGCAAAGCGACGAGCAGCGTAAAGAAGC
GAGCGCGGGACGTGAAGGACGACGCGGCATCTCGAGGATTCAGCGAGAGCGAGGCGAGCA
AACGGAACATGCTGGCAGTCGCAACGGCACACGGATCCATGCGGATGCTCGGCCAGAACA
AGTCGCACAGCGAGGTATGCAGAAGCCATCAGCGGACAACACGACGACGACTACGACCGC
TTCGACAATGGTTTCCAGTGCATATCCATCACCGGCACCCACAGTGGCATCGCAAGGCCT
CATTTCCAGCAACCTGCTATCCATGCTGAGCCAGCGTCTGGGTCGACAACCGCAACCGCA
ACCGTCGACGACCTTATCGGCTTCTCCTCCCCCGCCATCAACAACCGCCTCGACCCAACG
TGCACCGCCTACGGCAGCCACTCAATCTCGTTCGTCACCTGCACAGCCTGCACAACCTGC
ACAACCCGAAAGTGCGCGCTCCATCCTGGTGCACATCACGTCGCCGCGGCACACGACGCT
TTCGTGGTTGCTGCAAACGCTTCCGGAAGGATACAGTGTGGTAGAGTATCCCGAGTTGCG
CATCGTAGCGGCTGAGCGGCTTGAGCGGATGCAGAACGGAGGCGTTCAGGTGGTGCCTCT
GATGGGTGAGGGGCTGCAAGCCAACGGGGCTCCAAAGGACGACGAGCCAAGGCCGGAGCA
CACCGGGTCGACGGTTACGCACATGACGAATGCATGCGCTCGTGGGCTGGGCGGTTTGTT
GGCCGGCTACGATTCCGAGTCGGATTGCGAACAGCAGCCAGAGCAGGACCAGATACGACC
AGATCCAATACACACAGTAGAGCTCGCGCAACACGCAGATCGCGTCGATCACCAAGTCGC
ACAGCCATCAACGCTCGCATCGCTGGCTCGACAGCACGGATTCACCTAGCCTAGCTCCGC
GTACCAGCCGCACATCGATCACACCTCGCTCTCACGCGCCAGTCTCGGAAATCGACACGT
CCAATACAGACGGCGCACATGACATGAACCGGATTTCTTGCCTCGATCGCTATCGTCGAT
ATACACGCTTGACCACACATGCGAACAGCAACACCAAATGAGCCACGCCACACACCACAT
TGATCCGCCGGCGTATGTGGTGCGGCCTTGTGCCGGCCGTCGCGAGGTCCACAAGCGCGA
GAGCCAAAATGAGCAGCGCGAGCGCGTCCATCTTGAACGCGTGCGAACCAGCAGGCGCCG
AGCTAGACGCAAACAGGACCGCGGCCGAATGTGGCGAGACGATCTTGAAGAATGCAATGA
CGACGTTGAGCGTTTCGGCTGGTAGCCGGTGAGATCGAAGCGTGAGAGTGCCGAGTGGAG
GAATGGTGCGCGCAGCGGTAGCGAACTCACGCTCGTCGGACGACGACAGTGCGTGCGGTA
GGGGCGGTAGTGCCGAAGCTCGGTATAGCGCCAGCGAGCCGCTTTTCTCATCACGATTCC
GACGATGAATCTTGTTGCTCGCCTCGTCTCTGCTCGCTTTTTGCGCCGCTCCCGCCAACA
CGTGCAAAACATCCTTACAACTAGGCCGCTTGACCGCATCCACCTGCAACATTTGCTCGA
GCAACCCCAGCAATACCTCATCCCCCTTGTTCCCCTTTTCACTCTCCACCACGCCTTCTT
TGCGCCTGAACCCCTGATACCTCGCTATTTCCACCCTCAGCGCTCCCAGGTCATCCATAT
TGCCCCATGGAAGTCGGAAAAACACCAGCAGGTGCAGGATCATGCCCACGCTCCAGATAT
CGCTCTTGCTCCCCAGTTCGTCCAACTTGCCTGTCGATGGGTTGACCATCACTGCTTCGG
GCGACATGTACTCCATCGTGCCGGTGTGACCGGATCGTACGCGCGTCCAGTTGTCGTGCA
GAAGCAGAGACGAGCCAAAGTCCGAGAGCATGGCGCGCGGGATGAGCGCATCGTCGTCCC
AGTGGAGCAGGATGTTGCCTGGCTTGATATCGAGGTGCAGTATGCCGCGCGAGTGCAGAA
ACGAGAGGCCGGAGACTATGTCTTTGAGCAGAGAGTAGATCTCGTCCGTGCGCAGCAGGT
GGATTGCTGTGCCGCTGCTGAGTGGTGCCGAACGCGGTGCGCGGCCCAAAGTTGGAGCGC
GCGGTTGAGCGGTGGTGCTACAAGAGGTGCGATTCGCCCGTCGTTGTCGTAGGGCAGCTT
TCAGTCTTTCGATCTTCGCTCGTTCCGCTGGACTAACAGCGCCCTGCTCGTGCTTGCTCT
TCTCCTGCTCACCCCTTGCACCCGCGTTCAGCTTATCGTCTTCCGACGTCCCAGTATCCG
CCTCGCCCTCAACCTCCTCTCCCGCCCTCCTACTAATCCAATCCGCCAAACTACCTCCAT
TCGCCGCCATCATCAGCACAAACAATGTTGGCACCTCGGGCCCCCACCTGGTCAGCTGGC
AGCTCTCTATCCAAGCATGCTGATATCCGATCAAGTTTTCGTGATGCAGACTCTCCATCA
GATGCACCTCGTTGAGACTCTGCAGTAGACTCTGTGCGTGATCGCCGACAGGGATTTTTT
TGATGGCATACTTGCCGAGTTTGTTGCCGTTGAGCACGTGTTGACATAGGAAGACTTGGC
CGCGCGCACCACGACCGAGCGGTTTGAGTTCGATAAAGAAGCGAGAGTAGTAGCCTTGTG
CGGAGCAAGAGTTGGAGATCGGTTCGGGTGGCGTTGATGCGCCAGAGGGGAGCGGGGTCG
AGGTGCCGGATGCGGACGAGAACCGATTCCGTGGAGTCGCGGGACGCTCAGGGAAAGAGT
TGGTGTCCGGGGTCGTTGAGGCTTGCGCGAGCAGTCGAAAGTAGTTGGGTGCTATGAAGC
AGGGCGGTTCATGCTCGGCTGAACTTGATGGGAAGCGCTGGTCAAACCGCGCCTCCAGTG
TCTCTGGATCACCTATCGGCCAAGATCGGGCACACGTTGGGCAGACCGCTTCACCCCTCG
TACTTTGCAGTGGCTCTGCTCGACGAAGTCGCTGCAAGGAGCTTTGTGGTGCTTGGCGCG
GCACCAGAGGCGCTTGGTCGTGCGATGTCGAATTCGATCCTGCATCATCTTGAAGCGGGT
GCGACCGTTTTTGAAGCGAAAGCTCGTTTGAGGCCGCATCGTAATATGCTGCATGGTCTC
TGGTACGTAATACCATCTGCAGATCGCTGGCACGGGGTGCAGGGACAAGGTCGAGACTGG
ATGTGGATGCGGTACTGGATGAGAAAGATGGATCAACGATACCATTGGTCGTCCATGTTG
TGTCCGACAGTCGCAGCGGCGAAGGTCGATGAGTAGACGTCATGATACCGAAAAATATGT
GAAAGGCGGAAGAATACCTCGTCAGGCCTTGCAGCCAAAAATGGTGATCCAGCAGATGGA
TTTCGTGAGCAGCCGTGCTTACGATCTTGTCTTCCTATGAACGTCGTGGTGTGGCCAAAT
GACACGCAGAGCGGGCTTCACATGTCACGGCTACAGCATCCAGTGTACACAGCGTCATCC
GCTATGTACGAATACTATGCTGATAGATAGCAAGCTAGAAAAATGCTGTCGTGTGGGTCG
CTGAGCAAACAAGATGGTGGCGCACCACCAACCAACGACAACTGAGCGGGATTCACGATT
TAAGCTCAGATGTATATTTCTCACGTGTCAGGGTGCAACTCGAGGAAAATCGCCGCGTGC
CGCCACGCACAGACGACACAACTCGTGACTCAACACGCAACAGTGCCAACTCAGCCAAAG
TTGATATATACATGAAAGTCGTCGAGTTTCGATCACAGACGCTCAATGAAGCGTCCGATT
CGGCGAGCAGTGGTCGGTGAGACAAGACGTGGAACATGATCGATACCTACTTCAGTGAGA
ACGCCGACATCAAGAAAAACACGCAACACGCAGGACGGACGAATACTGTAAGGACCTGGT
TTATGAACAAGGGGTACGTGATAGAGAGATGCGGAAAATTGAGAAAGTGCTCCGTTCAGA
ACAAGCCTGTTCCATCCAAGACCGCCGCTGCGAGTCGATCAAGCTTGCCGGCCGATCTAC
TTGAGGTTGATGGTCACACTAGCGAGAGTACCAGGCAGGTCACTTGAGCCTTGTGCGTAC
AAGAAGTAAACACTTCCCAGCGCGATCAGCCCGAGCAACAGCACGCTCGAAGCGAGCAGC
ACAAACTCGGTGCTGACATCCTTCTTCTCACACGCTGCACCTGCCCAATAGGTCTTTTTG
CCCTTGCGCTGCTCGGTAGGCTTGCACTGGCAGCGGTAGCAAGGCTTTCCGCCCTTGTTC
GTCTTGACAGCCTTGCCGTGGCCCGAGCAGTTGTTGGTGGCCGTTTCGAGCGAAGACTGC
GACGTGAAGCAGGTGCCTGCGAGGTTCTTGGGCAGAGGCGATGGACGCGAGGAGGGCTTC
TCGGAGACGAAAGCGTCTTGGCGGACGGCGGCGTCATATGAGAGCTCAGAGGGGCGTTCG
AGGAAGGGATGCAGTACATCCGACGACCGCTTGACGAGTAGGCGGGAAGCATCACTGTCG
ACGGTATCGGTGACGACAAACGCAATCGAGGCTGCACGGCCTTGCTCCTCAGATCGAGTC
TGGAAGAGCGAGGTAACTTGCTCGACAGCAGCGCGGACCAGCTCCTTGGCCTTCAGATAC
TCGGCACTGTCGGTACCGTAGGTAATCTCCACATTCCGGAGACCAGAGAAGCGCAAAGGC
TGCAATGTCAGGTCCTGCGTTGCCGACTCGGGCTTGCTCGTCTTCAACTTGGCAAGCAAT
GCTTCGGCCGATCGCAGCTCGTCCTCGAGCTTGTCGAATGTTGACGACTTGAATGAAGCT
ACCTGTTGAGACCATGTCGCTGTGACCTTATCAGACTTTGAGGTCAACCACTCAAGGCTG
GCGCTGAAGCCGTCCAGGAAGCTTCCGGTGAGGTGCGAGAGCGTCGACTCGGACGCCTTG
AGCGCTCGCGAAGCACTGGACATGTAGCTGTCAAACAGAGCATCGAAAGAACTGGAGCTG
GGCGCACTGTCGATGCTGTGCGTGGCATGGACTCCGTTCGGGATCACATCTTGCAACAAG
TAACAAAGATAACAATACATCAACAGCAAACAGAAAAGGGCGTTAGCTATTGTCCATCTG
GAGAAGCGTTAATCTGGCATGTGCTTACTCACCCTCATACGCAGATCCATGCATGAGTAC
CAGCAAACGATTCTGCTCATCCTGATGACCGTCAAACAGGCGCTCGACCATAGTGCGCTG
ATCGATCTGCACGTCACCGTGCTTGTTGCTGCGCAGCACATGTGCCCATGTCGCCGAGTC
GTCCAATTCTGAAGCATCGCCAATATCAATGTGGTGCGAAAGAATGCGGTGCGCCTCATC
TGCATTGACGCTGATGGGAGCAGCGGCGAGGTTGTGGGCAGGAGAGAGGTAGAGACTGGT
TTTCGCAGAAGCGCCTGTGACTGCGACTGTAGCCGCTGTCAAGGCCAAAGACGCCAGTGA
CGCACCGGCGATACGGACCATCTTGTGCTGATCCCTGCCCGGCGTTGATGAACAATGTGT
GAGGCGAATCTGATGGTGTGGATCGAGACGATGGGAGTGAAGGATGAATATGTATTATTG
ACTGAAAATGCGCTTGCACAGTCATGAGTCGTGAGTGCCTCAGCTTACAAGACACAACTA
ACTTCACGCACGATTCGTGATTCGTTATTCGTGATTCGTGATTGTGATTCATGATTTTCG
TGATTGTTGATTCTGTGATTGTCGTCTTTAGTTCTGGCGTAGCCTCTGCCCCTAAGCAGT
GCGGACCAAATCACGAATTCACTGATAAATCTCTGATCTCTGCCATCCTTACGTCTGTGC
GACCAATTCACGATTCACGATGGGATTTTTTTCTGGTGCGTGGTGCGGTGCACGGTCACC
GCGAGCCGATGGATGAAATTTGTTAGGTCGACAACCGTTATCACTTGTCTTCTTGTCTCG
TGTCTGGAGACATCCGTGATCTTTTCAGCGACTACAACCTCCCGAGTCCTAAGAGAGCCT
TTGCTCGTCGCAGCCGGCGCCTCAGATCTCACGAAGCGTACGGTCCCATGCTGCAGAGCG
TTGGCCTCTGAACGAGCTCACCACAGTCATGACAATGTGAGAGACAGACAAAAGAATGGT
ATTCTACGCTTCCATGATAGAAGACGCATCAAGACAGGACAGAGACACAGAGAGACATTC
ACGATTAAAGAGAGTGAAAGAGAGTGGAAGGATATTCAAGGCTATATGAAGGCTAACTAG
GCAGCTACGACGTGTATGGCGGGCTGATGGGCGCAGTGCCGTTTGTGATACCTTTGGCCG
GAATGGCCGACCAGGAGGTATCTCGGCCGAGTCGCGACGCATCCTCGTCGACACCTACCT
TGAGCGAGTCGAGGATGGCCACCGCACTGGTACCGTTGCTGCCATTGGCGCTCGTGACCA
CGGGTCCACGACGCGACTCCCTCCGGCTGGCACGGCGATCGGTGCTCAGAGATCCGTCTT
GAGTGGTGCCGTTGGCCTGCTTTGACGAGAGGGACGCAGCAGTTCCCAGAGCCTCTCGCA
GGTCATTGACACCTGTCGAAGGCGCCTGCATGCTGATACGGCTGTTCTTGTTGACCGAGG
CCGACGATGCGTTGCTGCCGTTGACAAACGCATTTCCGCCCGCACTGAGCCCGTTGATGG
GCGTGTACGACGGACGGCGAGAGGCCTGCTGCGAACCAGTCCCAAGCGACGAGTGCGCAT
ATGGGCTGGAGCCAGCAAAGGCTTCGTCCACAGCAATGCCGACGTTCCAATCGCGCTCCA
ACCAGCGCTTGAGCGTTGCGGCATCGAGCTGCGTAGCCGACTGCAGCTTCGAGCTGGAAG
CAAGACTGTTGATAACTAAAGCGCCGTTCAACGACGGCGAGCTGCTGCTGCTCGACTCTC
CGAGTTGGTTGATGCTGCCCACCGCCGAAAAGGGCACAACCTCGGAAGGCAAGGTCAGAC
CACCCACCGGCGACGGTCCAGGCTCGATGCCGAGCGAGGGAATCTGAGACAAGACACCCT
GGGCGGCGCGAGATACGGAATCGGTATCGAACGTCTCGCCAAGCTTGGCCAGCACACGAG
CTGCCACCATGCGCGATGAAAGACGGCGCTGGTTCTCGAGTCCAGTATTGACCGTAGCGC
CGTGTACCGTCAGGCGGCTGCCTGCATCCTTGTCGAGTGCAACCAGCATAGGTGTCAGAG
CCAGCGCGGCACTGCAGGGTAGCGCAGTGACCGCATGCTCGAGCGCTTGAGCCACAGCGA
CATAGTCGACGGGAAGTGCTGCAGTCGATTCGGCTGCTGGTGTGCCCGAGCCGCCGCTGC
TGAGCGAGCCAGGCCGACCAGGATCCGCATTGATGCGGTCGATTTGGGGCAGAAGCTCCA
GCGGCGACTCTCGCAGGTTGCCGAGCACCTGAGCAGGCGGCGAAAGGCTCTTGCTGAGGC
ACATGACGTGGGCAGCAGCACCAATTGCATGCACAACGCCGATCGCATCGCTCACCTTTT
CGCCGATGGGAGCGGCAGCGAACACGGCACTCTCGCGCTCGAGCTGCTCGCGGTCGAATT
CGTCTCGGAAAAGAGTGATGAGCGTCTGGGCGTACGCGAGACGCACGGCGTGGTTGGGCG
AAGCGAGGAGGCTGGCAGTAGGAAGGATCGAAGCGGGAGCGACACGGTTGCGTGTGCCGG
CGTGGGCCAAACCGATCTTGCTGTCGGTCGAGGCGGCTGCTGCCTTGCCCTTTTCTGCCC
CGTTAGACTTGACATCGACAGCCTCGTGGATCTCTCCGCTGGACTGATGTGTGGCTTTGA
GCACGCCCTGGAGACAGAAGAGAAGAACACGAATGCTCTCGTCGCGTTGTTCGGGACCGG
CGTTGGCAAGACGCTGTCGATGAAGGTGACTGCTGAGGTCCTGCTGCTGACCACGGTGGA
CCGCACCGAGGTTGTTGCTCGCCTTGACGGAAGCAGCATCCGAGATGGATTCAGGCATCT
GGAGCGCGGCGATACGGCCAGAAATCTCTTCGACAATGTCGTTGATCTGGTCGGCATAGT
AGACGTGCGTTCCAAGGCCGCTGATGCAGTCGACGAGCGGAGGCAGGAGGCTATCGCGCG
TGTCCTTGTACACTCTGCGGACGGCGAGAGCACAGAGATTGCTGAGAGTGTCCGAGGTGC
TGAGACCGATCAAGCTGAGCTGGCCGGTGAGGATGGTGCGCGACATTTGGATGAGCGAGA
GGTGTTTGTTGGTGGCCTTGCCCTCGCCATTCTCGGCGAGGTGGTCTACAAGCGTATCGA
GCACTACGAATCGGTACTGGAGCGAGGTCCAGCTGCAGAGGGACTCTGCAAGCCAGCAGC
ACCATTCAGGGTCATCCCAGTGAGAGACAAGCTGACGACCGTCCTTGGGGACTGGGATGG
ACAAAGCGGACTTGTTGTCGAGCCAAGCAATGACATTCTGCACGATGCTCTGCACCTGGG
CTGCATCTGCATGACGAAGGAGGCCACGAAGAGTGCCGATGGCGGCCGAGATGACGTCCT
CGGAGGAGGGACCCTTTTCTCCGGCGACGTGGGCTGAGATGGAACGTGTGCGACGGATGG
CAAGCGGCTTTTTGGCAATGTTGAACTCGGCGTATGTAGGCTCTCCTTCGGTGGCCTTGT
TGGACTCGCTGCGAAGCCAATCAAGAGTGACGCGGTTGGCCTTTGCGTTCTCGACAAGAG
CGGGAGTGAGGAGTGAAAGAAGCTGCTTAAAGTTGGACGAGTAGATGGCGTCCGAGGCGA
CGGCTCCAGCAAGCGCACCCAGGCCGATGAGTCGAGTACGGTTGCGCTGCTCTGCGTCTT
CGCCAAGCGTAGCATCTGCGCCGAGGGGACGTTCCACAGCAAGCAAAGCAAAGGAGCGCA
AAAGGCGTTGGAAACCTTCGTCGACCACAGAGGAGGCAGGGTCGAGGAAGGAAGCGAGGG
CGTAAAAGGCGCTGGCAGCTCGAGCGCTGATCTCGAGATCGCGTGGACGCGCGGATGTAG
GCTGTGCAGCGTCGAGAGCGGCGGCGATGATGGACTGCGAGGGCTTGATAAAGTAGTTGA
GCGAGTTCTTGCACTCGGTGAGCAGGTTCTTGGTGATGGCGAGCGTGATCATGAGGGCCG
CCTTGCCCTTGTCAGCGGCAGGGCCGGAAGCTTTGGCAGCGCGAGCATCCGCCTGCGCCT
TGGACTCGAGGAGATTGCCCACCTTTGTGAGTTTGGCGGGTTTGTTCTGGGCATAGTAGG
TAAGACGGCCGAGCTCGTTGGAATTGGGACGGTACTCGGGAGCGGAAGTGATGAGAGCCT
TGGGAGGCGGATAACAGTCGTCGACGAGTTTTTTGTGATTCGACTTTGGGATGCACATGG
TGGGCAATCGGCACTTGTACAGTGAGTGCAATTGAAGTGATGCAACCGTGAGAAGTCGAG
CTGGCGATGCTTACAGGTAGCGGAGCCAAAGGGAGCTGCGTTGTCCGATCCGATGTGAGC
AGGCGGGTGCGATGAAGGAAGAATAGTGTCCAGGCCAGCGAAGAGGATCGAAGCAAAGAA
AAGGCGGTAGCTGGCTTCCACACGCTCCAAGGGCGATAGCGAATGAGGATCAGGATAAGG
ACGAAGAGAAGGAGGGGGGGAGGAGAAAGGAGGACCCGAGGACAAAAGCGAAAGGGCCGT
GGTGCATCATCATTCGTGATTCACGATTCAGCTTCGTGCTCGTTGAGAATGTTGGCTGCC
AAGTGAGTTGAAATTCGTCATTGCAGAGACATTACACTTGACTGTGTACAGTACAGTACA
GTACCGCACTGTTCTCTGTAGAGATGCACAGTCGTGAGTGCTCGCTCGTTGCTGAAAGCG
GCTGCTGCCAAACGAAATCATGAATAAGTTTATTCACGATTCAAGCCAATTAAAAAAAAA
ATAAAAATCCGAATTTGCGGCTCAACTCACTCACACTCACCACTCACCACTCACCACTCA
CACTGTGACTTTGCGTGTCGAAATGCGGAGTAAACTCGTGACCAGTACGACAAACAAAAG
CGGTCAGTGCGCCACACACAGACCGCTTTTGCTCGAACAGAGGTAAATTTGTTATTATTG
CGAACACAGAAAGGAAACCAATCGTGAATCACGAATGTACGACATAAGTTAGTATTCACA
ATTCATGATTGTTCGAGTGGGTGTGCACAGTACTGTACTGTACACTGAACTAGCCTATAC
TGTAAGTTATTGTGTATTGTACAGTCACGAGTAGAATACTGTGCAAATCAGGAACATCGA
CTTTTTTCTGTTTCTGTTTCTGTTTCTTTTTTTCCCGTTTGGGAGACGTTTGCGCACCTT
GATGCACAGCTGTGGTCAAACAGGTGGAACACGACGGGCCGTGTGGGAAAGAGATGGGTT
CAGGGGTGCTTCACAGCATCATTCGGGTGATATAACACCTTGAGTATGATTGATCGTGGT
GGGAGCTTCAGGCGTTGTTCAGGAGGACAGGTTTGTGCATGCGAATCATGCGGGGCAAAC
TCGAAACTCGTGACTGGAGCTGCTGTGGATAGATGGCTCTGGTAGCCGCCTTGACTCTCC
GCTCTTTCTTGGTTCCAATCGTGTTTCTGTACGGGGTTCGGCAAAGGCACAAAAAGTCTT
TTGAGGCTCACCGGCTGAGAATTTTCATTGTGAATCACGAATGCAGAGAACGACAAGCAC
CAAGGTTAGCTTGTGTGGCGCTGCGCATAGACCGGAGCCGCCAGCACAGATTGCGTTTCC
TTGTTTGTTACCCGCAGTGCACGAAGCGAGCCGAAGCTGGCCTGAATCGTGAATGCAACT
CACGAATCCTTACTGTGTACTGTACGGGAAGAAAAATCGTGAATTCTGCTGGGACACTCG
TGACTTAAACTACAGCAGCCGCCTATTTCCCCCACATTCACGATAACGACTACGATTACA
ATTACGATTTACGAATCATGATTCTGGAAAATTGACAATTTGGTATTGAGCAACGTGTGA
AAGCGGAGCCTCCAATTGCGAACCAGACCTTGACGAGGCTTATGTCAGCATCACACAAAG
TTCGAGAAAATTAATCGAGCCAAGGTCGATACGCTCTAACAGCTGCAATGATCTTCCACG
ACCACAACAGCAGCCAGACACGTCACCTGCAGCTGCAGCTGCAGCTGCGGTGTTGGTGGC
GACGGCACGCCACAGCAACCAGCGCTCCACGCTTGGTTGTGAGCCTCGCGTGCCACGAGG
TTGCGCTGAGGTGTCAGTTTTTCCATTCGTGATTCGTGATTCGTGATTCACGATTGTGAT
ACTCCTCGGGCCAGGTATGTTTAACGCCGAGATTCGTAAAACGGGCACACTGACGACTTG
GGTTGGCGAAATCGTGAATCACAAATGTGACCTGCATATTCTTGATTGTTGCGGCTGCTC
TGAGTCAAAAAGTTGATAGTGACACGCTTCAGCCACTTTTCTAGCCACGTCAACAACCAG
AACAAAGACACGTATATACACACAGACCTTGGACTCTTCTCGCTTGCTCCTTGTTCATAA
CATTGGCTTTGCGGGTCGATCCCTCTGTAGCTCCTCAAGAATACGATTACTGGTCCATTT
CTGGCGTCAACCTGGAACAGCCCTCACTCAGCACAGCGCTAGGGCCCAGTGGCAACCCTT
TGAGCCGTGTGTCGGCCTCTCCGTCTGGCTCAGTTTGTGCGCACGTCGCCGGTAAGCTCA
GCTTTCGAGCTCAGCTTTCGGATGCTCCTTTTGGGCTGATCGGTCATCACATTCGCTAGC
TAGGAACCGTCAAAGCCTTCGTCGGTCGATCTAGACACATTTCGGAAGCACCGTCCGTCA
GCCATGGTTTCGCACGCTCGCTCACATTCGGGCAGTGGCGAGCTGCCACGGCGTCGTGCA
TGGTCCGCCCGTCAACTAGGCGTGTCTCTTGCTCTTGCCATTCTCACCTCACTCACTCTG
CTCTTGCTCTCTGGATCGACTACCTCGGTCACCGCCGCCGTCAGTGGCGCCCGACCTGCT
CTCTTTCGCTCACCAGCGTCCGACAACTCGCGAGGCGCAGATTTCCTCCAGCATGTGCTC
ACCAAGCCGAGAACACAGCCTCGGTCCGCAGCTGCTCCCTCGCTCGACACAGAGCCCATC
TGCCGTCCCACAGGTCAGATCGAAGACGCCTCTTGCGACTACGAAACAGTGGAAACGATC
AACTCGCAATTCTTTGATCGTCTCGACGCGCTTCGCAAGACCGACTTTTTCAAGTTTTAC
AAGGTCAACCTCTTCAAAGAATGTCCCTTTTGGAACGAGAACGGCTTCTGCATGAACAGA
GCCTGCAGTGTAGAGACCGAGGACGAGTCCAACGTCCCTGAAGAATTCCGCGTCAATCGT
CTCAGTTCGGTCACCACTGCTTCTCCCAACGATGTCGTCATGACCGGTTCCGATGCCAGC
TGTTCCTGCTCGTCGACCGAATTCTGTCATTTGGACGACGAGTCTTCCGATCAAGGCGTC
TACGTCGACCTCTTGAAGAATCCTGAGCGCTTCACCGGCTATGCTGGTCCGAGCGCAAAT
CGAGTCTGGAAGTCGATCTACGAGGAGAATTGCTTCAACGGCGTCAAGTTTGTCGAGCCC
GCCAGGCCTACTTGGTCTGGCGGCACTGGCTTTGTCGACAAAAGCCTGCTACACAGCTCC
AGCCCGGCGCTCGGCGGCCTGCCAAGCGGGTTCAGCGGTCTCGTTTCGTCCTTACAAGCC
CCTCTCGACAGCGGTGACAGCGAACAGTGTCTCGAGAAGCGCGTCTTCTATCGCATCATC
TCTGGCTTGCATGCATCCATCTCGATCCACATCTGTCACGACTTTCTCGACACCAAGACG
GGCGAATGGGCGCCCAACCTCGAATGCTTCATCACACGGATCGCCGAGCATCCAGAACGT
TTGCAAAACGTCTACTTTGACTATGTGCTTTTGCTTCGCGCTCTTTCGCGTCTGGACGAC
TCGAAGCAAAACTTTTCGCTACGTGCAGGAGATTCGATCGAAGACGCTCTGGCCGTAGCC
CAGCTGGACGAATTGATTCAAGACGCTCGCGCCTGCCCGACCACGTTCGACGAAGCACAA
ATGTTCAACGGTCAGAATCGCGATTCGCTCGAACTCAAGCAGGAGTTCAGGCAGCATTTC
AGGAACATATCCACCATCATGGACTGCGTAGGATGCGACAAGTGCAGGTTGTGGGGCAAG
TTGCAGGTCAACGGCATTGGCACCGCGCTCAAGTTGCTCTTCAATCGAAACGATGAGCGA
GATGGCGTCGGCGAGGTCAAGCTGCAGAAGAGTGAATTGGTGGCGTTGGTCAATGCGGCG
CACAGGATCGCAGAAAGTTTGAGGGCAGTAGAGCGCTTTAGAGACATGTACCAGGAGCAG
AGGTTAGCTAGCGACAAGGCCGAGCAGACCAAGACGCTAGAACACTCGAGTCACACCAAG
CGTGTTGCGCAGGCGAATGCTACGAGCGCAAAGAGTTTCGACCAGGCTCAAGAATCAGCG
CAAGACGAGACGTTGTTCAAGCACTGGCTTTGTTGGCTCGAGAAGCAAGTTGCAGCGTGT
CAGCGATCGCTCGTACATTGCCTGCAGGCGGTAGGCATCGGTGTCGCTGGGCGATCGCAC
AATAGTGGTAGCGGTAAACATTCAGAGCTATAGATACGTTTCTTCACGATCAGTCTCAAT
TGTACTTTTATTCATCACAAATACGTCGACTTAAGCCAAATTTTTCGAGACGGTTGCAGC
TTGTGCAATGCGCAAGAGTATTGCTATGACGGTGGCGATGGAGGCTTGAGCGAGCTCCTC
ATCCTTTGGGATACGTTGGAAGCGCTTGTTGCGAGCACTTTGGCTGTTCCTGCGCCGCCT
AGATAGCCGATGCCGGACCAGATGGTTGTTGCAGCTGTGATCCACATGAGTGCTGTGAGG
GAGGGGTCTATGTAGCGCTTTGCATTTGCCACAGTGGAGCCGTAGGGGCTGGAGGGATGA
ATGTGGTGGTTGGTGCTTGGCATCAAGGTGGGTGGTGGTTGTTCGGGGAAGAGGATGGGG
TACAAAGTCAAGCATCCTAGCAGTAAGAGTTGTAGGAATGTGTTGTATTTGCTGATCGTG
GTGGGAGTGACGCTTGCACTGGGTAGACGCGGGTTGAAGTAGCGAGCCACGCTTTTGGGC
GGTTCCAAAGTGCGGTAGCGGATGACAAACGCTGAAACCACCAAAGCTATGTCGCGACCG
AGGATGATCATGGTAAGTGATAGCGGAAGCATACCGGATACCGCGAGTGAGATCACCATG
GTGGTCACGAGCGCTTTATCGGCAGCCGGGTCCGCGATGGATCCGAACACCGTGTATTTG
CGCGTCCGTCGCGCTATCCAACCGTCAAGCACGTCAGTGAGCGAGGCGACAAACAGGAGT
GCACACGCAGGCACAAACTGATGCGTTGCCACCAGGTACCCGATATACGGCGTCGCCAGC
AGACGCGAGATGGTGAGCATATTGGGGACAGTCAGTATGTCTTCGGACAGTGCAGGTTTT
GGCGGTGAGCGTGGTGCTGGTGATGGCGTCGACGTTTGCGTATCGGTGGGTGGCTGTTGC
GAGCGCACTTGCCAAGAACATGAAAAGCTGCGCGAATGCGAGCCAACACCGTTGCGTATC
CAAGCTCGACTTGGCCGTTGCGAATGTAGTGCTAGTATCTGAGCAGTCTTTGACTTGCAT
ACCGATCGCGATACGTCTCGTGCACTCGCTCTAGATGCTCTCTGCAAGCTGCTAGCAGGG
GGAACAAATGAAGCAGTGGGCAAGCAAGCGCTCGACCAAAACCAAGGCAGTCGAAAGCAA
GTGGATGCCGACACCGGCCAAGCTGCCTTGCTTGCCGCAACACCGCGCAGAGCCGGAGCG
CACCGCAAGAGCCCTACGGTGATAGCCATTGTTTCGTCTGTCTGTGTCCAACGTAGAATA
GCAATCGAGAATTGCTCTGGTCCAAGCGTTGCACCGTTGCACCGTTGCACCGTTGCACCG
TTGCACCGTTGGTAGGATGAGCGTTGAAAGTTCGAGTTGGCACAACTCGCGAATTGACGT
TGCTGAACGCTTTTCTATCCTCCACTTGAACTCGTGACTAACTCGTGACTCGTGACTGTA
ACCAAATCACGAATCCGGATCTCGGAGAATCGTGAATCACGAATGCGGTTTGGCGTCCTA
ATCCAACACTTGTCACTCACCCTCACCCCCACCCTCACGACTCACGACTCACACTGGCTT
GCTCGCTCGCGATAGCCAATATGCACGGCGTCAAACGACAGCCCAAGACGGCCGCCACCG
CCGAAGCTCGTGCTGCACGCAAAGCCAAAGAAGCAGCCAAGCTCGCTGCTTACCTCGAGG
TCGAACAGACGTTTTTCGAGTACAAGCGTTCAGCGCGCAAAGATACGACGGCGCTGCACC
ATACGACGAAACTGCTCACGCTCAATCCGGAGCTGTATACCGTTTGGAACTATCGTCGCC
AAGTGCTATTGCACATGTTTGCAAGCAGCGTCGAGCATGGTGCGCGCCAAGACGTGCAGA
AGCGCGAAGTCTTTGCGAGTCTCGGCGAGCACCAAGAGCAGCAGAAGGACCAAGAGCAGC
AGAAGGACGACACCCGTCAAGACAAGCTGACAGTGAAAATGGAGAGCAAACAGCAGCTGC
TGGAAGACGATCTGGCGTTGACAGAGCATGCGCTGCGTGCGCATCCCAAAGTGTATTGGA
TTTGGAACCACCGAATGTGGTGTCTTACGCAGTACCCAACAGCCACCTCTTCTTCAGCGC
CAGCCTCATCCTCGTCCTCGTCCTCGTCCACCAACGCCGATGCCGACACTGACGCTGCTA
CGTGGTTATGGGAACGTGAGCTCAAGCTGGTCGAGAAAATGCTTGATCTGGACGCGCGCA
ACTTTCACGGTTGGAACTGTCGTCGGACCATCATCCAACACCTGGCGCTATGCATCCTCT
CTGCCGACGCATCTACCTCGGAACTCGCCTGCACGCAGCCTTCATTTCCCACGCTGCTCA
GCGAGCCAGCAGTCGTCATGCGCGCAGCTCCAGCCGTCAAGACAAAGCTCGTGTCGCTAG
CCGAGAACGAGCTGGCATATGCGTTGCGTAAGATCGAAAGCAACTTCTCCAACTTCTCGG
CGTGGCATCAACGCACACAGCTTCTGCCGCACGTGTGGGCGGCGAAACAGCTGAGTGTCG
ACCAAATGCATGTGTACGTGGATGCCGAGTTTGAGCGGGTCAAACACGCCATGTATACGG
ATCCGAGCGATCAGAGTGTATGGTTCTACCACCGATGGCTGGTCGACATAACGCTTGCCG
AACAAACACCCCAACAAGACCGAGAGCAACACTGCATAACGAGCCACAGACAGAGAAAGA
TCAACGTACTGCACAGCGAGATCGGCGTGATCGAAGAGCTCTTCGAACTGGAACCTGACA
GCAAGTGGTGTGCGATCAGCTTGGCGCACTACAATACGTTGCTCGCTACACTCTACCAGG
GCCAAACAGACACAGATGCCGAACACGCCATCGCGCAACAGGCGAGCGCCAAAGCGAAGC
GCCTGTTGCAGCAGCTGATCGAATTGGATCCGGATCGTGAGCACAGGTATCGCGATCTGC
TGCAAGGTAACGCGCATTTCTGAGCGGTCCCGGTCCCGGTCCCGGAACTGCTGACATACA
TCACACGCACGTCGCACGCACAACCACGAACCGTCCGAGTCAAACATATCGATAGCATTC
GTCGAAATCGGGGGTGGGGGTGGGGGAGGAGCGTTCGACGGCAGAGCAGAATCAATGCAG
ATCATATCTTTGATCAAGAGATGCTTGCATGCGAATGATGCGCGAAGCAGATCCAGCGGT
CCCGAACAGCCGAACAGCCGAACAATTGTTCGCAATCAGAACAAGTGGACAAACACTCCA
CCTTTACCACCCAAAGGTCCCGTGGCCTCGCACTGAGCCTTGCACTGCTTGATGAACTTG
GCGTTGCACTCGACCGAGTTTTCCGTCTGGTGGCACTGGGCGCACGTCAAACCGTCTCTG
CAGAAAGGCTTTTTTCCGATATCGCCCACCTTGTTTCCATCGGCATCCTTGCACGACACT
TTCATGTCTGGGCAAATATCGTCCTCGTCATCAGCTGCGAACAAGCGGTCCAATGCCTTG
TCCATCTGGTCGAGTTTGTGTTCGAGTGTGGCTTGCTTTCCACCGAGCGGTCCACGCGCT
TCGCACTGCGTCTTGCACTGCTTGATGTACTTGGTGTTGCAATCGAGGGCCTTCTTTTTG
GGATGGCACATCTTGCACGTTAGACCCTGGCGACAGAAGTCTTGCTCGCCCAGATCGCCG
ATCACCTCACCATGCTTGACGCACGACACGAGCAAGCGCGGGCACACATCGTCGTCGTCC
TTGTCCGAGGTGGTGGAGAACCAGTTGGGGAATGTGACAACGCGAGGCGTGGACGAAAAC
GGAAGCTGGATCGGAACCGAGATGGTATCGTCATCCGCGTTGAATGCCAGAGGCGTCGCC
GAGGTGCAGCTCGTAGCCACCAGTGCGGCCGAGACGAGCAGCACAGAGTTGATGCTGAGC
TTCATGTTGAATCGACAAAAGTAGCGAATAAGCCTGCGATGAAAGGGTGCAGATGGTATC
AATCAGAGAACCGATGTCGTGATATGGATGAGCAAGTGGCGACATCCAGGGTTCAAGCCA
AGCTCTTCTTATACCATCTACTACACTGAGCGCGCTGTGTCAAGCACGATCCAGTCAGGC
TCGGTCAGTAAGCGTGGCTGAAACCCTGGTGCGGGGAACATAGCAGCAGGCGAGCAAGCG
AGTAAGCGAAAAAGTGAGTAAGCGAAAAAGCGAAAAAGCACCGCTCGCCAAAACTGGGGT
TTGACATGAGCAAGCATGGCCAGTGACGACACGCCAAGCTTGATCGCGGGTTGCGTGCAG
CTTCAGCAGAAGTGCATGTGAGTGTCCATGCGTGTTGCAAGCGCAACACGATCTGTGAGT
GGAGGCTTGCACCGAGGTGATCTATATTTGGCTACGTTTTGTGGTATGTGGTTGGGAGCG
GCTGGATTTCGACGATTCACGACTTGCGATGCGGATTCTGCGCTCCGCTAAAGTGCGTGC
CACGCGCGCAGCTTTGACGTCAGCTCGCATACATCTCGTCACACTCACGCCTCACGAGCG
ACGATTACGGATGCAACGCACGACGCGCGTTGAACAAGTTTCAGTCCGTCAACCCTTTCC
GCTTTCAGTTTCCGACCTTGGACAATCGTGAATGACGCACTAACCGCTTGTGGGGGCTGT
GCCTATCGACCAACCCAAGTTAGCCAACAGTGAGCTACTTAGCATATGCTTCCGCGTAGT
TCAAAGCTGCGCCGAGCGAGGCGGCTCATCATGCATGTACACGCACAACCGAGCTTGGCA
GGCGCTACTCGACACACTCCAGAAAGAGAGGCTGCCCAGCGCTGTGTAGGAAACAAACCG
ACGCACTCATTTGAAGGATGAAATGTGAAATGCGCGAGCCATGTGAATGTGAATGTGAAC
GTGAATGTGCGCGGTGATGGTGAATATAACGGCGAAGAAGGAGCACTTTGATGTAGAGGG
TTAGGAGCGAAAGAGAGGAAGGACAAGAAAGTGACAGGTATGACCATGTAGTCGGTAGGC
TAGGCTGGCGCAGGCGCATCCGACTTGTCTGTATCGGCATTTTGCGAAGCGGGCACAGTC
TGGGCGTCGGCCTCGGTGGAAGCATCTGAGGGAGGAATGGTCGAAGCCTCCCAGCTGAGC
GTGTATAGACCAGGCACAGTGGTAACATTCGCCGTCATGCCTCTGAAAGCGATCACCGCG
GTAACTGGCTCGAAAACACCTGTCTCGTAATGGTCGTTCTGGTTCAACAGCACGATGGAA
AACCTGGTAACACCGCTCTTGACTCCATCCTGCCTAAAGGCCTGTGCGAGCAAACGTCCA
CCCAGCTCGGTCTGTTCGTCCGTGCTGGTGACGCCGATCCGCTTCGAGTACGACTTGGAC
GCGCCCTCCGGCCGAATCGCGGTGGACAGGTGAGAAAGAACCGAGAGATCCGAAGTGCGC
TTGAAGAGCGCCGATTCGTAGACGCTCGGCGAACCGGTCTTCTTGGCATCGATGACTTTG
GACGGTGCCACAGATTCGGCGGTCGAGCGTTGTGCTGAGCCGGTTTCGTCGGATCCAGCA
GCGTCCAACTGACGCGAGTCTGGGTCTGTCTCAGCACGATGACCGAGACTACGCTTTCTT
CGAGATCCAGCTGCAGGCGCAACGGTGTCCTTTTTCGCTGCAGCACCACCGTTGGCCTCC
TCCACCGTCTTGACGTGGTTCGGATCGCCTCGGTCGAAATGAGCATCTGTCGATTCGGGC
AACAGCAGAATCGCTGCGTTGCAGTTCTCGCAAACTTTCGGCAGATGCGGTGTCGTGAAC
CCGTCCTCGTCCTTCCTCAAGACCAGATTCCACAAGATCAAGCTACGACTCGAGTACCTG
ATCGAGCCAATGATCAATTCCCTCGCTGCATTCTTCATGTTTTTGTACGGCTCGTTGAAC
CACTGTGTCACCACGGTTTTTTCGGTAAAGTAGGTATCCAGGTTCGGGAAGGCATCCGTG
ATCACCTTTTGGTTGATAGGCTCACCAGCGTAGCCGTGCCAAGCGATACCAGCCCAAGGC
GTAGGATCGGCGTTGAGCACTTCTAGTGGGTAATCGGTGTTGTCCCAGTTGAAGTCCCAC
GCGAGCAGTTTGACACGATTGAATCCAGCCGCGTCGAGACCGGAGCGCAAAAGCTTGCCC
AGTTGGATCGATTGATTCGCGGAAAGGTGCATGGACGGATACTGTACTGCGGGGACCTGA
GGCTCATTCGCTGGGCTCATCGCATAGATCTCAATCCCCTCTTGTTTTTTGATCTCGACA
ATCGACTTGGTCAGGTATTGTGCATAAACGGCTTCCATACCTGGCTTGAGGTTGCCTCCG
AACAAAGGCTGTGCGGCGTCAGCGTTCTCCTTCATCCATCCGGGAGCGCTCCATGCAGCG
ACAAAGATCTTGAGCGTGGGATTGATGGCGAGGATGTCCTTGAGCGTCAACCACAGCTTT
GGCGCTTTCTTGATGGTGAACAATTCCAGCTTTGGATCCGCAGACCCATCTTCGGTATCA
TCGTATGTGTAGGGAGATACGCCGAAATCACAAGCACCCAACGGCACACGAACACTGTTT
AAGCCCAATCCACCGCGCGTAAACCAAGCTTGATCTTGTGCAAACAGCAGGTGTAGCAGA
TCATCGTAGTCCTGCGGATGCTTGGACTTGAACTCTTGCAAAGTAATCGCGACGCTGTCG
GTGATACCTCCGCCGAGAGCATCGACCAACTGGTGCACCTGGTTGTCTTGAACCTGAATG
CCGATCTGATCGTGAGACTGGCTGTCCGAGGATTGCTCGGCAGTGACGTTGACCGATGCA
GCGAGCGCAGGGCCAGGGCTGAATTTGATACCGGGATTACTGAGCTCTTGCACTTTCGAA
TAGTTCCAAGTGGTGCTCCACATTTTGTCAATGACGACTTCTTGCGAGGTCGTAGTTGCA
GCGCTCAACACCGTGTCAGCCAAGCAAGCTGTGCAAGCTGCCGCGATGGATAGCCAGCTG
GTGATAGACCTCATCCTGAACATCGAGGCTGGCAGAGCCTCAAGAGAAGAGGTCAAGACG
TCAAGGTCAACAGCGAGCAATGGAAGCGATGCGAGTTGGAAAAGGGATTCAACGCGTTTT
GTCGCGAAACTGCAACGATGGAGAGGGGAAAGCCGATTGGAGCCAGGTGTAGGAGTGAGG
TTAGCAAAAAAAGTGTTTTGGGTATCGGAGGGAAAACTTCGATCGAGGCTCTCCTTTTCA
TCATTGAGTGTCGTGTTGGTCTGAGCGTCAGATGGTCGACCGTCTGCACCAACGTCTCGG
TGAGCCAATGTAGCGCCGCGCAGGCTTTCAGCTGGATTCAATGTGAAACTGACCTAGAGA
GGTGCAGAGCAGCCCACTTGAGCCACAACAAGGAATTGTGGTGGGGGCTCCACCCCATCA
GCATCAAACTTGCCCACTGTGGTAACAAACACAATAGACACTGTGACGGACAGCGTGTCC
GACCATGTCTACTGATGTAGCCGTTCGCGTTGCTTGGCAAAGTGGGTTCGTCGAAGCTTG
AAACGGAGAAGCGCTTTGTTTGTCAACACAGCAGGCTCGGGTGTAGAATCGAGAGGCTAA
AGATGACCAGACAATTAGCCTTGAGCCTTGAGTTTAGGGTGACTTTCATGCTTCTCTAAC
GAGATGAACTTTTTGCGACATGGTACTGCAGCTCTCGTGTCATCGAGTGGCGCAACCCAC
ATGTCGACACGAATTAAGTCGGTGGGGCAAACATCAATCTGCGAGTCCCATTGATGGCGC
TGGTCCCGCTCCACCACATGAGATACATTAGCAAGCTGAGGTGGCACTGGTCGATTTGCG
GCGCCAGTCGTCCTTGCTACATGGTTGGATTGATACAGTAGGTAACCGCTTCGCCTTTCA
GCCCCACCAAGACTTGGATAAAGGCGAAGTCCCTACTTGAATGCCGCACATGGCCATGTC
AAGCTTCATCTTTGGCTAGAGCGGTGTTGCAGAGACAGCATGGTCGGCACAAGTTGGCAG
GAACCGAATACTGTTGCAAGAAAGATGCGAGAGAGACGAGACGACATGGACAAAGTCTAA
ATCGACTGAAGGCAAGAACTTGACGGTTGAGTGAAAAGTGTAGACGGCGATGAGGTGCAT
TCGTGTGTTGGCGGATGGAATCTAGATTGGACGCGATTCAGTTAGAATTGGCCTCGGGAT
GCGGCAGAGTGTATTGCGAGCCGGAGCGAACAAAGTAATGCCAACTGTCAAAATGTGGCA
ACGCTCGAATCGGCCGCATACGAGCAGGCGTGGGCGTAGATCGCCGACGACGAGTGCCCA
TTGAGCGTTGCTGAGGGCGACAGGGAAGAGACGCGCTGTGATTCAGGCGATAGCCGAAGA
TTGATCGGTCGGTTCGTTGCTCTGAGAAGCCTGGATGATCGAGTCGACGCCTGACTTGGA
CGTCTGCTGTTTGGTCGCTGACGACGCGTTCATCTGACCCGCTCCGGGCAGATCGGCGGG
GAGCGCCTGACCGGAAGCAGTCTCAACAGCCCGCTCTGGTGGCAAGGGCGACCTGAAAAG
GCGCTGTGCATGCTGAGCGGCAGCCTGTGAGGGAGTGGGATTGTCTGTTGGCGAGAGCAG
TGCCGCTTCGATCGAGGTGGGCGTGGAATTCTCCTTCGGAGGAGGTGAGGATGGCTTAGG
AGACAAGGCCGACAAGGCCTGTTCGATCGTAGCAGGCGGGCGGCTGCTCGTGCGAGTCGT
CACGGGAGCGTTCGGAGAGGCAGCGGGTGACGGCTTTAAATCAGGCTTCTGCTGGCTCGA
GGCGGATGTGCGCCTGACTTTGGCAGCAGGAACGCCAGCGACCGAGGTGGTCGACTTTGT
AGCTGCTGACTTTTTCGCTGTTGTCGTGGTTCGAGGCGGACTGTTGGATTGGCTGGCTTG
GGATGTTGCGTCTTGTGCTGGAGCCTGGAGGGGGGAGTGGAGCTTGGAGAGATTCGAGGC
CGACCGCTTGGATGGGCCAGTCGCGTCGGACTTAGCAGCCTTGGCGGCGCTAATAGAAGC
GGTAAGCTTTTTAGCCTTGATGCCCTTATGGCTCTTGTTGTTGGCGTTTTCAGCAATGAG
AGCAGCTTTACCTTTGGCACCAGTCGACTTTGACCTTGTCTGCAGCTTTGCATGATACTG
ATGCAAAANNNNNNNNNNNNNNNNNNNNNNNNNNNNNNNNNNNNNNNNNNNNNNNNNNNN
NNNNNNNNNNNNNNNNNNNNNNNNNNNNNNNNNNNNNNNNNNNNNNNNAGTGACGGCTAG
CGGCGTGAGCGAATTGGCGGTAAGAGGGCTGCGACGGGCCAGGTGCGGGTGCGTACGAAG
GGGAAGGTTGGGGCGGACGTGGCAGAAAGGGGGCATCATTGGACGTTGGGCTGGTGCTGG
GCCCTGAGAGGGAGCGAAGAGCCGCTCTTGCCATCTCTTCCTTGTCCGAGACGGGACGAC
GCGCCGAGGAGGGGTGGGTGCTGTTGTCACGTCCGTGGGGCAGCATGGTGGAATCATACA
GAGACCAACCGAGAAGTGGGGTTCACTGCCGATATCTGCATCGAGGGACGGAGCCAGTTT
CCAATACAGTGGAAAGAGGAAGCGAACTTGTGGTGCGGCGATGTGTACGGTTGTAGACAG
TACACAGAGCAAAAGATGACAGGCGACGCGAGGTAGCGGATGTGTGTGTAACAAGGACCG
AGGCGCAGATCAAAAGCAAGTGGCGGTCAAGAAAGGGGGGAACGACGATCAGAAGCCGGT
GTGGTGGCAACCGAGCAGACACGACAGAGTGGCTGCGGTAATCAGATAACCAGTCACGAG
TGCGATGGCCGCGAGATTGTACGACGTATATAGAACCGGATGTGAATGAGTGGCTTGCGG
GTGAATCACGACTGGTGTCGGTACCGTGTACGGATCGTGGATGATGGACAAACTTCAGGA
TTGGCAACGTAAGGAAGGATACATGATAGGTTCGCTTCATCAGCCGAGAGAGAGAGAGAG
AGAGAGAGAGAGAGTCGTGAGTCGCCGTTCGTGGTCCGTGGTCCGCAATCCGCAATCCGT
AGTCCGTAGTCCGTAGTCTGTGGTGCGTGGTGCGTGGTGCGTGGTGCGCGGTCCCTGATT
CGGCCCGTGACGGCCAAACAAAGGTCAACGGGCGTTTGAGTCAAGTGACGGACCAACGAC
AACTGACGACAACTTTCTCGCGTCGGATGCAGCACCCAGCCAAACGGAAGAAAACTCGAC
CAAAGACGCCGCAGTTGGCGTTGTTGGCTGTCTGACTCACTCACTCGGTTGCTGCTGCGT
CACTGCGCTCCCACGCTTATAACTTGTAGTAACGTACAGTCGTGAGTCACGAGTATTTAT
TAATATTATAAGTAGTATGATTATCTTATTGATATTGATTATTTACAATTTACTCCGCTC
AAGATCCGAAACGCGCCTTGTTCGACCGGGGCGTGCGGCAATCAAATCGTAAATCGTCAA
CCACGAATCACGAATCACGAATCACGCACAAATCACGGCCATCTACGGTGGTACCACAGG
TTAAACTACAAACCCCGGAAAGCGTTTCATTCCGCATCCATTTCGTCTACCGTGCTATAT
TCTAATCACCCATATCATGTCATTCGTGACTGCGGTTTCCGCCCGCCGCCACAACCCACG
ACACACTATCATGTATGTCGCGGACTGTACGGTACAACCCTCGGCGCGCTGCGAGGCAAC
ATGCGGGTGCTCGATGTGCGGCTTTCGACCTGATGTCGCGGGCCATTCGCCTCAGTGCGC
CAAGAACCAGACAATGGCGGTCCACGATCCACTGCGTCTAGTCGCGAGGGTGGCGTATTC
ACAATCGTGAATGCTCACAGACTGTACAATCCAGCACAGTTACAGTAGTATTGATAGGCA
ATAACTAGCAAAAGGTAGTTTTTCTTTAAAAAAAATTATTGGTTGTTTTTTCGCTTTGAA
TTTTGTTTGGTTCGCTTTGATGGTTTCGAAACATTTAACAAAAATTCCAAGTCACGAGCT
GGTGAGAGCGCATCCGGGTCAACGACGGTTTCTCATCCATCACGAGTAACTTAGCAACGT
CAACGAGAACAAACACTTGCACCTTGCCACTCAGTCACGCAGCGGATCTGAACCAATCGA
ACCGAGCTGAACCGAACCGAACCGAATCGAAACCAAACCAAACCAAACTAAACGGAGCGG
ATCGGCGTCGAAACGGTGATTTGTGTTTCAACGTCGGCGAATTTTCTCAAACATGTGTGC
GCTGGAAAACGTCGATGGCTGTGGAATCGAGATGGCGCTTTCCAACTATGCCCGATTGTT
CACAGGTGGCTTCACTTTGCTCTTTGTGAATCCCGCACTCTGTGATTGGCTGCACTTTGG
CAAACGCTGCATTGACACGATTCTCTCTCTATCAGTCTGTGAGTCATGTCTTTGAGTGGA
TTTGTGATAGTCGACTGGAGCTAGATGGAGCACCAGCGCCAGTGTCTGTAAAGTGCATTG
GCAATGGCGCTCTGATGTGCTTGCTCGCTCGTCCAGGCTGACGTCTCGCCGACGTTGCGC
AAGCGATCAACTAGACAGCAGCTGATCCACGATGTGCATGCAGCAAGGACCCTGCAATCG
TGAATCACCTACGCCATCGCTCGCTTCTCGTCAGTCACGCATCCACACGCGTCGTGTGTC
GTCGTTGGGTCATTTCGCGCTCCACATTCACAATTCACGATTCACGATTCACCGACTGAT
TCTTCGCCGTTGGTGATTGACAATCGTGAATCCGTCACCGCACGGACCGTTCAACCGAAC
CAACTCACCAACTCACCAACTCACCAACTGTTCACCAGAACAGGCTCACCTGTGTTTCGT
CGTGCGAACCAAGCTCGACGTGCAACACTTGGGTGATTTTCTACAACTGTGCTGTTGTAC
TGCACTGTCCACTGTGACTGCATGTCAACGCGTGTAACGCGGCTAACTTACAGTCGTGAG
TCACGAGTACTGTAAATCGTGAATTCCTCACGACTGCCAGCCAGAAACGACGCATCCGTT
TCCGTGTTAAAGTCGAAACGAGTCAATCACAGAATCACCCATCGTGAATCACAATCTGTG
AATCGTGAATGTTGAGCCGCTCGAGCTGTGTCGAATGTGCTTCGGTGTGACTGTACATGT
TCGTAATTCACGATTCACGATTCACGATTCACGATTCACGATTCACGATTCACGATTCAC
GATTCACGATTCACGATTCACGATTCACGATTCACGATTCACGATTCACGATTCACGATT
CACGATTCACGATTCACGATTCACGATTGTAGCCAAGTTATAGTCACGAGTACCAACATT
TCGGTCATTCGGCTTACCCCACTCGCTTTCGTCCTCACTGCCACCATCCTCCCCAGTCCA
GCTGCTCTTGAGCTGTGCCGTGCTGTGCCGTGCCGAGGGGTGCCATTACCACCAACATTA
CCGCTCTTTTTCCACCCTGCTCCTGATCCCTTTCGACCATCGAATCATTGCAAGTGGCTA
CCATGGCGTCCACCAGTGTCGCAATGGATACCAACCATGACACGGCTCCACTTCAGCAGC
TGCTCAGCTTGACCAACGCTCCGCTCAAGTACACCATAGCTCAGGCATCCTCCTGGTCAG
GCACCTATCATCCCACCAACATCCTTCACAATCGTCCACACGAAATGTACTCGAGATGGT
CCGGCTCTTCTCAGCACGCTGCCAACTCGGCCCTCTCCGTACCCACCGCCGCTACCACCT
CCTCTTCCTCCACTGCCACCGCCATGGGCGTCAACCCTTCCAGCTACCTCGCCAACCCGT
CCAACCCAGCGCTTGCATCCACGCCCAACCTCGTGCCTGCCTCCAACTCGAGCCATACTT
CTTCTCCCTCTTCTACGGCTTCGGCTGCCACCCTCGGCGCCTCTCAATCCGCATCAAGTC
GCAGGACAGCCACCGTCACAGTAGCGGCGGCTGGTACAATTCCAGCCCAATCCCACAAGC
AGTACATTGTCCTCAAACTCGAAAAACTCAGCGTTGTGCGATCCATCACGTTTGGCAAGT
ATCACAAGCCGCATCCTTGCAATCTTCGTGACTTTAAAGTATACGGCGCCACCAGCATCG
ACAGCCTCCTCCCCTCGCTCTCGCTCAACGGTCGTCCACCAGCAAGCAAGCGTCTCCTCC
GTGGTGGACTCAAGAATGACGCCATCCCCGAGACGTTCGAACTACGATGGCTCGAAGATG
CCGCCACTGGCTCCGGTTCCGGCTCCTCGATCGAATCCTCCACCTTGCTCCCCGCAGACG
GCGAACCGGATCGTCGCTCGGCCACAAACGCGCTCGTCAACACAGGCAATGCCGTCCCAT
TTGCCGTTCGATACATCAAGATTGTCCCCCTCGCCGCTCACACGCCCAACTACAACTTTT
CCATCTGGCATGTCGCACTCGCCGGCGTCAGCGATCCTCTCCTCGTCTCCCGTGTCGCAC
AGAGCTACCAAAACCATCGACAATCCACCGCCACGCGTCTCATTCTCAAACACCTTCGAG
AACACGGTCACCACACCGCATTTCAAGCTTTGCTACAGTCTTCCCGCCTTGCACCCCCAA
CGCACTCAGACGCTGCACCACAACAGCCCAAGTTGCTCCCCTACAGTCCACACCGCCCCT
TTGAGCATCCTCTCCTCACCACACTCTTTGATGCGCTCGTTCGACGCGGTAGCTGGGACC
AAGTCGAGCTCTGTCTCAATCGCGCTGCCTACGGCGACCTCCTCGACACTACTCACAGCG
GCTCGTCTACACCCATCTCTCCAGGCGCAACTGGCGCTGGTCTAGCATCGCCTTTGATCG
CAACCCTCTCCCGCAGCGGTGTATGGACGCAGCCATGGCAAAAGTCCATGTTCTCTTCCT
ACATCTCCCGCCAGATTCCCAAAGCCAGCTGGTCCCAAATTCATCCTCTGGCGTCTATCT
CGCTCCATCATTCCCACTCCCACTCCCATTCCTCCGAGCCTGCTGCCAAATCCTCCGCAG
CACCCTCAGGAAGGGGTGGCCATGCCATGGTCTTTGATGCAGACAAAGGCATCGCCTACC
TCTTTGGCGGATGGGACGGTCAGCGAGACCTTTCCGACCTGTGGGCCTACCACGTCGGCG
AGAATCGGTGGCGCCTGATTTCGTCCGACACCCAATTGCAAGGCGGTCCCAGCCCGAGAA
GCTGCCACAAGATGTGTCTCGACGAAAAGAGCGGATGCATCTACCTCCTCGGTCGCTACA
TTGATTACGAAAGCGTCCACCAATCCGAGGCAATGCCAGCCGACTCGATCGCCCACACCA
CTCGCCCCGCTGTCAACTCTTCTTCCAACTCTTCCTCGGCGGCGGTGGCAGCACCGCCTC
CTGTGACGCCTTCCTCTTCCACCGCACGCACCACACGCGCCAACTTTCTCGCGCGTTATC
CAGAGTCGATCACTCGCGACATTCACATGAACTTGGATGACTATTTGATACAACCCCAAG
ACTCGCCCATCGAGGCGTTCGGCCAAGTGGACCAGACGACTACATCACGCGGAGCATCAG
CCGCGCGCGGGGCAGTCTCGGCTGGATCCACACCGGCGCCAGCGTCCAACTCGGAAGCCT
CGCCCTTACTCACGAGCAGTAGCTTTGCGGACTCAACCGCAAGATCGTCAAGAGCTTCCT
CGCGTCTTCACAACAGCGTACGATCCGACTCACAGCAGCGACCGCCTTCCCTCTCGTCTC
CACCGGGTCGCGAAGCCGACTTTTTCCGCTTCTCGACTCGTTCAGAGAAGTGGGAAAGGC
TCAGCACCGATACCTACGCTGACGGAGGCCCCAAACTCATCTTTGACCACGGTCTCGTCA
TTGATGCACAGGACCAGATGATGTACGTCTTTGGTGGCCGCGTCACCGATCCCGACCCGG
CCAAGTTTGAGTTCAGCGGCATGTGGCGCTACGATATCATTCAACGTAGCTGGACCTTTC
TCTTTGACGATCGCACTTCCAATGGCGCCAAGATCCTCAGCCGATCCGGACACAGCATGC
TGCTCGACAGCGGCCGTCCCGGTGCGTCTGGCATTTCGCCTTCGCACACGCGCCAGATCT
GGATCCTCGGAGGTCAGCGCGGTGCCTCGGCGACGTTTTTGGCCGACATGTACACGTACA
ACTTGGCTACCGGCGCTGTTCGAGAAGTGTCGCGCAACACGGCGCACAACGGTCCCGAGG
CTGCTTTCACCCAACGAGCTACGATCGACGTTGCGGCTCGAGAGATCAGCGTCTTTATCG
GACTCATTGGCAGTCGCAATGAACGAAAGAGAAGTGCATTTTGGATCTATAGCATCCCCA
GATCATCATGGCGCAAGGTGTATCAGTACGAAGGCGGCAAGCGCTCCGAGTTTGCCTCGG
AAGCTATCACTGGCGCGCTGGCCAATACGCAAGCGCTAGGACTTTACGGTAGCGATGACG
CGGCGCTTGGTTCTACGGCTGGCCTCGACGCCGACGGTGAGCTGGAGGGAGACCAAGTTC
CCGAATCCGGTCCTCTGCAAGCACTGCCGAGTTACTCGGACGAGATTAACACCGACGACG
AGGAGATGCCCCTCGAGCCATCCACCAATAGCTGGACCGCGTATGCTGGGCAGAATACGT
TGGAGCCTCTCGGCGGTGCCTCGGCGCATCCGGCAGCAGCCACATCCAGCATCACCAGCC
CATCTACGGCTAATTCTACCCGCGCAAGGCGCCAAAGTGGAACAGGTGCGGCCAATGCAG
TGCAGGCGACAGAACCGCAGCCGAGATACGCAGCACAGCTGGTGTTTGACGACCGTAAGA
AGGTCTACTACCTGCATGGAGGCAACCCCGAGGACGCTTCCGATCGATCGTATCGCCTCG
ATGATTTTTGGCGTCTGACTTTGCTCCGTCCCACTCCGGGCGAGATTCTGCGCAGAGCCA
AGTTCCGCGTGAGAAGACAACGATTCCTCGAGATGACTCGCAACCTGGCACCGACGTTGA
ACGACTCGGACGAAGACGTGACTGCAGCCGTAGCAGCAGCAACAGCAACAGCAACAGCAA
CAGCAACAGCAACAGCAACAGCAGCAGCAACAGCAGCAACAGCATCAGCATCAGCATCCT
CATCATCACCATCACTTGCTGCGACTCAACCCGGCTTTGTTCTGGACGGTGGACCGCGTC
TAGGTCTCGAAGCGCTGATGTACCTGCAGACCGAGGTGGGAGCGGTGGTGGACCATTCGG
ACGAATGGGAATCGCGCCTCTTCCGTCGACTCATGTCGCATCTCTTGAACGCTGAGATGG
GTAGCGTCAGCAATGACGGCGCATCAGCTGGACGCAAGCCTTCTTTGGCAGGCGACCTCA
TCTCAGCGGACGAAACGCTCGTTGCGGCCGATCGTGGCGTCAGCAGCGGGGGCATCGGAT
CATCGCCTCTCAACCCAAACGTTAACATGGGTAGCACAGACGTGTGGAGCGGCGCAGCAG
GATCTAAACGCACACGCGAAGAGGCTGAGACAGACGAAGCCGAACTGGCCAGCTCCGTTT
CGTCGCTCATGAGCGGAGATGACGCTGGTTCCGAAATGATGCTCTCCGCGTCGCAGGTGC
TGCAACATCGCAACAGGAAGGTAGCTGCGGCGAGGACGCTACCTACGGTTCATGTGAGGG
AGGATGAAGGTAGGCCAAGCTCGCTGTACGTGGAGCGCACGAAACTTTACAGGGAGCTCA
TTGAGTATTTCAATCCCGAGCTGGTCGAGCCAAGGGCTGAGTTAGGGGGATGTATCGAGG
TTGCGCTTGGTGGCTAGTCTTGGTCTCGATAGCGGCGATACGAATGGTGCTTTGTAGCAC
GTAGTATCCAAAATTTCATTCGTGATTGAAATCGAGTGTTACCAACGACTCAGAGTAGAG
ATGTGAACAAAGTCGAAGAGAGGCACTCACAGACTAACTTGACTCAAGTTGGTCTATGTC
GTGTGTGATGCGAGCCGAACCCCGATCGATCGGGTGATTTGGAATGCCGATTCTGCGAGA
CGCGCTTGGAATTCAGGGCGCTGTTGTCCGTGCGTAGAGTGGCGGTGAAAGTCAAGAGTA
GGTTCGTGTTTCGTGTTTGCGCGCATGGTGGTTGTATTCAGACTACCAACACGCCACAAT
ATCCAACGCAACTGGTATTGGAAGTTGCAACGCGAAGCCAGGAGCCATCTCGTCTCGTAT
CTTCAGATACTCGTTCCAAGATATAGCTTCTCGACGCTTGGTTAGTAAGCGGCTCGTGCG
TGACGCGGTAGCATCAAGTGGCGTTGAAAAGGATTCACACCGGGCTGTTCAGCTGGATCT
CTTAAGCAAGGCGGTATCGGAATGGAGACCAAACTTCAAGCGCTGAGAGTGACCGACCTG
AAGGCGTTGCTCACCTCGGCTGGCTTGTTGGTCTCGGGTAACAAGCCGGATTTGATCCAG
AGGTTGTTGGAGAACCCAAGTGCTACAGCTTCACTTGGTGGAGCAGAGCAAGAGACAGAG
GCAGCAGCAACAGCGGCAGCAGCAGAAGCGGTTCCGACACCCGCTGCGACTTCGGTACAA
GCACTAGCCCCGGCAGCGGTAGCGGTAGAAGCGTTGCCGGCAGCATCCGCGTCTGCACCC
GCGCCCGCGCCCGTGGCCGCATTTGTCGCACCTGTCGCATCCGTTCCTGCACAAGTCAAC
AACGGATCACCAGTAGAAGCGCCTCCACAGCCCGAGGCGGAAGCGCACCGTCAAGCGCTT
ATCGTCGAACTGGAGAAACGCAAGCAGCGAGCGGCCAAGTTCGGCCAACCTCTCGGCGAG
GCGGAACGCAAACTGGAACGCGCCATCAAGTTCGGCCTGGACGCCGAAGACCAAGCCAAC
GTGGCCAAGCTCATGCAACCGCTCGGATCCAGACCGGCAAAACCCGCCAAGCCGACCAAG
CAGAGTTCAGACAAGACAACACCAGTGCATACCGAACAAGAGAACAAGGCTCGATTCGCG
CAATTGCAAGTGGACAAGGAGAAGGCGAAAAAGCGCGCTGAGAGATTCGGCTTGGTCAAC
GAGGCGCGCGAGCTTGATGAGGAAAAGAAACGCAAGCGCAACGCGCGCGACGACGGCGCG
TTGACGGATGCAGACAAGAAGATCAAGGCTTGAGTTGGACGCTCGATCTTACGCCCTAGC
TTGCAGCTGGCTGTCGCAGAAGGAAGCACAGCTACAGGTTATAGCCAACTGTATTGTACA
AACATGACCAGCGCTTGCTCTTGTAATACAACCTACTCACATTTGGCAAGATGGAAAAGC
AAGAGACGGGTAGTGCAGAACCTTTTCATTGACGCAGCGATCAGCGATCAGCGATCAGTG
GTGCGAAACTACAAAAGTACAAGCGACTGAGCTATCGACAGCAAAGCTAACACTAGCCAA
GCTCGAAGCTCGAAGCTCGAAGCTATAAGCTCGAGCCCGACGAGGATACAGTGATACATG
CTCCGAGATCAAGCTCGTCTATTTGGCCTTCTGTTGGCTGGCATATTGATTTTTGAACGG
GAAACTACTGACGCTCTTGTCGTGTGCACTGGAGTCGCCCGCCTTTTTCTTGTTTCGCGT
CAGGTCGTTGCCGAACATGAAGACGCCGAGTCCCCAAAACGCGAAGCCTGCATGCGCGAA
GCCTACGAGTTTTCCAAACGTTCCGATGCCCAATGTGGCGGGATCGACGTGCTTGCTTGA
AGCTGCCGAAGCTGCCGAGCCTGCCGAGCCTGCCGACGACCAAGCGGTGAAGGCGTTAGC
GCCAAAATAGACGGTGGTTACAAACACGCTGGGAATTCGAAACGGCGATTTTCCATCCGA
GGTTGAATCGGGCATTGGAGCCGTGGTCACGGGGATCGCACCAGAGAGCACGAGTAGAAG
AGCCGCGATGGCGAGCATCGAGATCGCGTTGGCGTACGAACCGTAGCGTTCGAGCGGGGT
GAGCTGAGGTCCGATGGCCGACATCACATCTTGATCAGACGACGTGTTAGGCTGTCCGAC
CGCGCCTCGTGGCGTGGAGAGCAGCAGAAGCAGTCGTGGGAACAGAAGCAACGGCAGCGA
AAGTGAGATCAGGAAAGCAGACGACGCATATGCGTACCAGTGCGCCGGATTGCTGCGAGA
CGAAATTGCGTCCACGCCATCTTGACGTTTCGAGGTCTCCATTGTGAGCGAAGCTTTGAC
GCACAAGCTGCGTCACACAGTACGAATGGATGGATGGTTGCGGATCAACAAGCTGCGTCA
CACAGTACGAATGGATGGATGGTTGCGGATCAACAAGATGAATCTCTCGCTCTGCGATCT
CTTTTGTCGATACGCAGTCGATTCTTGTGTTGAGCAAGCTCCACTCGCAGTGCTAGCTCA
TACGATCTTCGGCAACCGTCGCCCAGCAAGCACAGCGGGCTACACAGGCGGTGAAGCAGC
CGAAAAGTAAATGTGTGAATGAGGCCACTAAGCCTGCGCCTTTGCATCAAGGATGAATCA
CGAATCGTGAATCATTCACGATTCCCGCTTCTTGCTGCCTTCATGGTTTTGGACAGTGTG
AGAGCATGTGTGCTGCCAACAGCTCGTACACTGGTTGCACCTCGACGAGACGCACCACAA
GCGGCTGAGCCTGAGCGTTGCCTGTGCGGAAACAGTATCACGTGTGCTCTTCTGTCATAT
GACGAGGTTGGTCCAGCGTGCTGCATCGTGTGGAGGCAATCAGTGCGTGATCAGTCAACC
ACGTCCGTCCCACGCTCAGCTGGACAAACTGCGAGAGTCGTGAGCGTTGAGCGTCGACGA
GGTTTCAGGCGTGAGTCGTATGTCGGCGTCTTGGAAAAGCTACGTCATGTTGCCCGCGAT
TTGAATCGTAATTGCGCAGCCCCGATTTTTCAATCACGAATCCGAAGCGACCCTCACGTG
ACTGACAACAGCAGCGTCGAACAGCTGGGGGTGTGAGATCGCACGTCCTTACAAAAACGG
ACAGCGCCACGGATCACGCATTCGTGATTTCTCTCGGTGTCTCAACGTGGTTTATATATA
TCTTGATTATTATTAGCTCAGTGATACATACTCAAGACTGTACGTGATCATTTTCCCAGC
TTGAGCCTGGGCAAGTCAAAGATCGGCAAGTTCGAGCAAGCAAAGTGACTCACTCACTCA
CTCACTGTTTGCGTGGGAGTAGCAAATACGGCGAAGCAGAGTCCAAGCAGAATGCATCAA
CATATATACCATATATGCAAAGACGCCGTCACCGCAGCGCTCGGGTCACTCGGAGTTGGA
TGCATACAAACGCCGAGCGGACGTTCAACGCCGGCGTGGTGCGTGGCACGAATCGTGAAT
AGCTTCATAACCGTGAATGGACCCTGAAGCCAACCAGCATCTGTCACGCGTCGACGACAT
TCTGTGATTCACGATTCACAAATCACGATTCACATTCCTGAGCTACCTTCGTGCTGCATG
GCGGAATGCGGCTGCCATCGTCAGACTCTGTAGTCTGAAGCCAGCCTTGATCGCCGCCAC
CACCGATGTGCATCTTGGTCATGCTCGGAAAATCACCGCTATCCATCACAAATGTCGCAA
AGCAACCGCGCCTCGATCAAGGACAGAAGCCCACTTCCACCTAGTTTGCCCCCAAGACCA
TGTGCACCTTGCAATATGATCCGTATCAGCCTTTATGAAAGCGCAGCCATGGCAAGTTTC
TTTGAATGTAGAACAGAGGCACGCCAACCGCGAGTCCAACATTCGTGATTGGCTGCCTCT
CATGTCTGCAAACTGCCCAACGCGAACAAAAATGGGAATTCCAAAGCAGGCAAGTTGCAT
ACCCACGCTCGCCTTAAGTTAGCCTGCGGCCGTCTTGAACAGGACGCGTCGGTTTCGGCT
GCTGCTGGTGAGGCACATATATACGCCACGCCACGTCAGGCCACGCTACGCTAAGTTATG
CTAATCTCGAGCAGTTTTGCACATGACATCTGCTAGTCGCATTCCTCTGGCTTACTCGAG
CAGAGCAGGCTCTGTTCGCATGGTCGAGGCAAGCGACCTCATAGATTGCATTTCACCCGT
CGGTTCGCACTCCCGCCATCTGCAAACCAAGTTCAGACGACGCAGACCTCGCTGGCTACC
ACCGCCTTGCTAAAGAATGCTCGTCGCAGCACCTAATACACTGGTGGCTGTCCAAGCTGA
GGACGCCATCGCTGTGGTCGATTTTGCGGATTCCAGTTTGGCCACGCAATGTGAAGCGAC
GGCAGCGCATGAACTGGCCGGAGTGTCAATTGCTCCGCCCTTTTCTCGACCTGTCCGGAG
TCGGCGGCCTCGGCACGCACTCGCATCCTTCCCTTCCAGCTGCGCGTCTTGCATCTATGT
GCAATCTGCAATGCATTGACGATCCGGATTGCAGCTACAGTCCGAGCCCCGTATCCTTGT
GTCTCTACTTGCTCTCTGACCGCCCCCTGAGCTTGAATGTACCGGCCGGTCTGCGCCACA
TGCTCTCGTATTCACTACATGGCTCGTCGTGTAGGCCTGTTCATCGGCGGATCGTCGACG
ACGACGCACCTAAGCGCCGTTGCTGCAGCCTGTGTTTTCTCGATGATCAATCTCGTTTCT
AGTCTCCATACAGCAAAGCTCACCTCGCCTTCGCCGGCAACAACGTAAAGCAATACATAT
ATCCCTGACACTAGCCCTCTCTCTCTATCTCGCGCTCTCTCTTTCTCTCTCTCTCCACCA
TCTCCCCGTCTTAATCTCTTGTCCCTTCCCCCTTAACCCCTATTCCACCAACATACAGTT
GACCGCTTAGGCCCACTTACACTCTCTTTTGACTCCAACTCGGAACACTCTCTTGCCTCC
CTCTATCTTGTCGATTCCCACCTCGGTGCTTCTGCAAATCCTCGTTTCGCATCTGCACCT
TGATTCCCACACAAACTCCTGTTCCTTTTGATTCTTGCAGCACAAGCTCATCACACAAAT
ACGCGCGCACACACACACAAGTCAACACGCTAGGACTCTCGGTCACAACGTTCTTGGACA
ACACGTACCTTAGATTGCTCGAATCGTGCATTCTTCATAACCCTGCCGCCCGCATCTGGC
CGTGAGATTCACGTCTATAGATCAGAGTTACGCAACCTGGCTTTCTCCGGAAGCCCACAT
CGCACATCTACACCGTCTATATAACTTGACTTTGTTCGGAAACGTCCCTCTGATTCGGTT
TCCGCATCCCCTCGCTTCTGCAACAACCCATCCGCACCGCCCAAAACTTGGCGCATCCGA
CACGGACACGGCTCATGGGAAAAATGCGTTTCAGCACGGCGATTACCCTCACGGCTCTTG
TTGCCACCGGCAGTGCCTCTGCCTCGGTCTTGCCTCGAGTGCTCGACAACTACGATCTTG
CTCAGCCCGTCGCGTTCGAAGAGCGAGAGGTACCGGTGCTTCAATGCGACGCACAGCCGA
TCTTCATCGGTGACCTCAAGATGTTGTCTACCACAGGTCGCGAAGTGTACGCCGCGTTTG
AAGGTATTCGCAACCAGGACGGCTACCAGCAGCTCGACGTTCAAAAGGCGGGTCAACCGT
CGCGTATCGAGAAGTTTGCCTTCACGCCTTGCACCAGTTCGTTCATGGGCTACCAGCCCG
AGTCGAACAAGGCGGCCGAGGTCACGTTTGGACGTCTGCAACCCGCTCATCTTGTCGGCA
AGCGTTGCGTTTCGGCTGACAAGCTCGCGCATTCGGACGCTCGTCTGATCGCCGCCAAGT
GCGAACCCTCAGACGATTCCGGTCAGCTCGCGCAATTCTGGAGCTTGACCAAGCAGCCAG
CTGCTGAAGAGGACAAGTTTGTGTACTACGTCAACTTCCTCGGCTTGCCCGCGGGTGACC
AGCCCGACTTCCCTGGAACCTACACGCTCGGCCAGACCACCGTCGGCGCCAACAAGCTCG
TCCGCCTGCAGCACTCCAAGGAAGAAGGAAAGCGCAGCGCATACTTCCTCAAGCTCGCTT
GAGCCGTCTCGGTGATTTGGACTAGTCCGACGCTGAATCTAGGTTGATGCTGGTCGTCGA
GTTTAAGTCGTCCACCGGCTAGATCCGAGATCGGCGTGCTGCGATCTCGACGACATGCAC
GACGGCTTCAGCGCATCTCGTTTGTGTCAACGTGCCAAAGCTGCGGAACAGAGCTTGCTC
GACAGCGCCAGCATTCGCGATTCCGTTTCCAACATGTTCCTTCCTGGTCCTTCCTGGTCC
TTCCTGGTCCTCCCTGGTCCTCCCTGGTCCTCCCTGGTCCGCCTTCCATCCATCCTCCGA
CTCGGTCCTGCGCTTGCCCCTCTGCTCAATGCCGCGACCCGTTTCGATCGTGGTAGACTC
GTTTGCGCAAACTCCAAACTGTATCTATAGTAGCTATATATCTTCTCTCGTCTCACTTCT
CTCGCTGCTTTTCGCAGAGGCCAAGCGGCACCGTCTCTGGAGCGTGCATCCAGTGCGTAG
TGCACTCGAGCACTGTTCAGCACTCATCGCTCCTGGACGTTTGTGCCGCGGGCTGCAAAA
GCATCTCGTTTCCCACTTGGTCCGTTTCCTTTCCCATCCCGGCTTGGTTCTCTAAGCTGC
TTGTTCCGCTCTCACGCTTTTTCGCCCAGCAGCCTGCTCGCCCGACTCTTGCTCGGTCTT
CTAAGCATTGCCCACGTTGGTTCACGCTCGTAGTGCCATCAAATTCATCTCGATTCGTGA
TTGATTCGTAACTGGTTTGCGCTGCTGAATTGCGTTGCTTGATTGTCTGATTTGCCGAGT
CATTCTGTTTATTACGGGTCGTCGTACAAGAGGAAACAAGAAGGATCACGTCGCTACCGC
TGTCATGAGCGTATTCACGATTCACAGTTGCGATGGTAGCGACGTGATCGGTACGCGCTG
GCGGGTGTGCGTATGCTAGCACCAAGATACACCAGTGCGCGTGTAGCCTTAACACCAGCG
TGCAGTTCACGATTCACGATTTTCATGTTTCTCTCAGTCAGGAGTGTCTCTACTCTGAGC
CTGTACTTGGGCAATCAAGTTTCGTGATGCGTGGTTCTTTTCATGTCTGGCTTTTGGTTT
TGAATTCAGATTCGTGAGATTGATCGGGCGAATATTCATGATTAATACGAGACGACGATT
ATAATACAAGTTTCACAAAGAATTGTGAATTGTGAATTGTGAATTGTGAATGCGAATATT
GGCGACGCGTACCTTTTCTTCCTTTCTTTTTCTTGCTTCGATGCAACCTCCACTCACAAC
TCGCCACGCACGTCTCGAGCATTGGTGAGGTGCTTTGGGATTCAAAACGCAAAGGCACAG
GCACGAGGCGTCAGTCTGCGAGTCCACTGTCTGCTCACGTGCACGAACCGTGATTCGTGA
TTTTGATTCTAGCTGAGCGTTTGTATGGCAGGATCGGAAACCCGTCAACGTGAATCCAAC
TGCTCGCCACCACCACCATCATCGTGATCGATCGACGAGACACGCGTCCTAGAACGCTCG
ACCAGGTCATACCCAGTCTCGCATCCATAGCCCGGCCAGACGCATCACAACACCGATCAC
GTTGACCACCATGAAGATCCTCATCAAGTCGTTGGCCGGTGGCAATTTCCACCTGGATGC
CGAGCTCACCGATACCATCGGCACGATCAAGTCCAAAATCCAAAACGAGCAGGGTCATGC
GCCCGAACTTCAGAAGATCATTTTCTCGGGAAAGATCCTGACCGATGACAAGACAGTAGC
CGATTGCAAAATCAAGGAGAAGGATTTCCTCGTCGTCATGGTGTCCAAGCCCAAGGCGCC
TAAACCTGCAACTGCTGGTGCGTCCACTTCGGTTGCTGCTCCTGAAAAGCCTACCGAAGC
TGCACTGGCACCTGCGCCTGACGCTGCGCGTGCTGCGGCAGAGGCTCCAAAGGGACAAGA
TGCTGCAGTTCCCACGTCGGATTCCTCGAGCCCCGCCACCACCGCCACCGCCGCCGCCAC
TACTACTGCTGCTGCTGCTGCTGCTGCTGCTGATGCACCGGCGAGCGCAGAGTCTGCCAC
GCCATCTTCCGCGCAAACTCAGCAGCCGTCTGGCACTTCGGGCAGCTTTTTGACGGGTGG
TGCGCTCGAGTCGGCCATGCAGAGCATGGTCGAGATGGGGTTCGAGCGCGATCAGGTGCA
ACGCGCCATGCGAGCCGCTTTCAACAACCCAGATCGTGCCGTCGAGTATCTCATGACGGG
CATTCCTGAACACCTTGTCAATCCACCAGCGGCGGCGGCAGAAGCTGCAGCCCGGACGTC
TTCGGAGGGACAACAGACGCCTGCGTCTGGTGCAACGCCTGGTACGCCTGCTGCGCCTGC
ACCTGCTGGTGCGGCGGGTGGTAGTCGCGTTGCAGCGACGCCAGCTACGCCAGCGACACC
GACGCCTGCGGGCCGTGCAGGCAACCTGTTCGAGGCGGCTGCAGCTGCACAGGCGGGGCG
AGGTGGAGGTGCTGCACGTGCTGGCACGGGCGACAGCAGTGGCAGTGGCGGTGGAGCCGG
TGTGTTGGGAGAAGACGACGGAAGCGGCGAACAGGTGATCGACCTCGGCAACCCGGCGAT
GCTTGCGCAACTGCAGCAACTTGTCCAGCAGAATCCAGCCGCACTGCAACCGCTCGTGCA
CGCCATCGCCCAGTCGAATCCGCAACTCGCCGAAGCCATGAACCATGACCCACAGGGCGT
GCTCGCGCTGCTCGCAGGCGGGGCTGCAGCAGCCGACGATATCGACCTTCCTACACTTGC
AGAGCTCGACGAGCCCGATCGTGCTAGTGTGCAGCAGATCGTCGCTATGGGCATCCCAGA
GGCCAAGGCTATCGAGTGTTACTTTATGTGTGGCAAAAACGTCGAAATGGCCGTACAGTA
CTACTTTGAGAACCCGCAGGATTTCGACGATTGATCTTCTCGGACTCGCGCAGATTCTGG
ATTTGGCGCCAGTTTGCAATCATCTCTCATTGGCTTGTTTGCTGAGCGTCGAGTGCGCGT
CGTGTGTGCGTTTCGGCTATGGGCCACCTGTTTGTTGACCAGAGTGTGTGCAGCGACTAC
AGCAGTGAGCTCCAAGTGCAGGGTCGCTTGTCGATCTGCAATCGCGCATGTGCATGCGAC
CAGTCGCTACATCCAGCTATCATGCTTGATCATGTCGATCGCGCCTGTGATGGCTTGGCT
CTTGTTTTTGCGGCGATGACGTACTAGTTGCAAGTGCGCCGGCCGCACAGCCGACACACA
GGAAGTTTGGGTGACTGCAAGATCGCTGGCTAGACCAGGTCACGTACTTGGTGGATCTGG
CATCACCGTGCAATACTCAGCACACGTTGACGCACCCAGGCGCATTCAACTTGATACCTC
CTAGTTGAGGGATGCACGGCTGCGCTAACGCTGCTCACTAGCCTGATACAAGCGAAGCTC
GACAGCAGAGCACGTGCAATCTTTGTCCATGTCTGTACGCTCCAGCTCATCTACAAACCG
TGCACAGTCGCTGCCAAAGCCAGCCACTCCGAGATCAACTTGAGCTGCGACACGATCATG
CACCCTTCTACGCTTGTGATCAAAATGTCTGGTCATTGTCCCTACATCATCCACCGAACC
ATCGCTCGAATCATCCACCGAAACATACATCAGAACTGAAAAGCGAGATGCTGGCACTCG
AGCTGGATGCTTAGGCACACACACACGCTTCTACGCTTTTGATCAAAATGTCCGTGTCAT
TGTCCTACAGCAGCAAACATAATCATCCATCGAATCATCGCTCGAGCCGGAATGCGAGAC
GCGAGATGCAAGATAGACATCTGAAAAAGTAGTGTTCAAGGCGTAACTCGAGATTGTCAT
TAGAAAGACCCTAGATGCGCATACTTGCGTCGTCACCAAGCTTCGTTCGAGTGTTTTGCA
TTGTCTTGCGGCTGCTAGCCTTGCCTCCAAGATTGTCAAACAGCGACCAAGCGCTGAGCG
AATCGAACCATTTCTTCCTTTGCTCCTCTGTGTCCTCCCATTCGACTCTCGCATCCTCGG
AAGGGATCAGACGAACAAAGCTCAACGTCCTCGATTCGCCAGGGTTAAGCCAGAATACGT
TGTGTGGTCGGCATTCACCATCACCTTGACAAGTGGCAAAATAGCCTAGGTAGTGTGCTC
CATGATCGACAAACACAAAAGGCGCGGTTGCGTTGCCAGTGTTGCGCACCTCAACCGTCC
AGTGGCCACCCTCGGCCGTGCTCTTCTGCGAGGTCGAGACCAGGGAGAGTCTGAGCTGCG
GACGGACGTTTTCTTCCTCAAGGTGGCGGAGCGTGGCTGTAAGGTTGCGCAGTGGCGTCC
AGTACCATGTCCAGTCCGAACCGGATCTTCCAGAGCTGAGACGCAGGTAGCATCCGTTGC
TGCTCGTGCATACGCTTCGGGCGGGATTGCGAATAGTTGAAATCGTCATTGATCCAGGAG
TCGTGACATCCAAAGTAACGTTCTCTCGGCGCTGGTAGAGCGGCTTGCCGACGAAATCAA
ACCAGTCCATTCGCACGCTGACCTCACCCTCCCCAGCCCCAATCTTGGCACCAGTGTACA
CGACGTCTAGCTCCAACGTATCATCCGACACATTGTACACGGCCACAGCTACCAACGGAG
CCTGCACGTTCGCATACACATAGTGCGCCATCTTCCATCGACCAGTGTATTCGATACTAC
TCCAACTCGTACCTTCCCAAATATCGTTGAGCTGCCAGACCACCAAACCGCGGTTTTGCT
CGCGTCTTCCCGCTTGGCGACGATACACGGAAATCTGGTTGGCCATGAAGATGGCTTGGT
ATAGCTGACTCGAGAGCGAATACTGGTGCAGCTCTTCGCGGGCATCCAAGCTAGCCAGAG
GTTGCGGGAAATATGTGTTGACGGCGGAAAGCAGTTCGCGCTGGCCCACATCGGCGCTAA
AAGGGTAAGTCAAGTTTGCAGCAGGTGGATGCTTGAGATGCGCACGTAAGACAGTAGAGT
TGACCGAATAGATTTCGTCGTTGATGCCCAAAGGAGCGAGAATGCGATCAAGAGTGTAAA
TCGAAGGGAGCGAAAACATACCAAACTCGACCATAAACCGGCTGCGCGGATACGTATTGA
TGTCAAATGCCCTCTGCGCATCATAGCCGTAATGCTCACCGGTTCCATGTATCTCGACAC
CCCTGGTATAGTTATCATAACGACCTTGGTACGGGTCGAGCTGAAGGTAGCCTGTTGTGG
TCGAGGAAGGAAGATACGACAAGCCTCTGCTGAACTCCTTGACGCGATCACGAATGACAA
GGTCGAACAAGAGTTGATATCCACGCAGCCACTCTGGATCCTGTGGCCTTGTGCCATAGG
CTCCTAAAAAGTACAGCTCGCCTTCATTGTTACCCACTACAGCAACCAGACTAGGGTGCG
AGACAACTTCGACCATTACCTGTGCAATTTCGCCGCTAACCTCGCGGAGGAACTCTTGGT
GGTAGGGATAGAGAGAGGCAGCAAAGATGGCGTCCATCCAAACCATGATGCCCAGCTCGT
CACACAGATCGAGCAGCTCTTGCGCAGGGTACGCGCCTCCGCCCCAGATGCGGATCAGAT
TGGTGTTTGCTTGAAGCGCTGATTCGAGCAGCCATCGGAGATAGTTTGGATTGATGCGTG
GGGTGAGGGTATCGAGCGGGATCGTGTTGGTTCCCATGACGTAGACTTCACGTTGATTGA
CGAAGAGACGAAAGTGCGAGCCAGGCTGGACGCCCTGGTTGACCTCTTGACGCGAGATAT
CGGAAAGATCCAGCACAGCGGTGCGAAAGCCAACACGCTTTCGGACCTCAATTCTCAGCT
GATCACTTCGAATAACAACGTGATAAAGATTCTGTTCGCCGTAGCCGCGCGGCCACCAGA
GCTTGGGACCGTACTTCCCGCCACTCGGAATTTCAAAGGCGGCATGCACGGGTTGATTGA
CTCCAGCTTGTACAGTCGGAGAGGAGAGAAGCGCATCAAAGGTGTACAAGCCCAGCGAGG
GGATTGCGAGGCGAATCGATGGCCAGTGCACAACGTCGGACGAGAGCAATGTGAGAGTGA
CATTGATGATCCAGTTGGCGTCAGGATCGGGAGGCGGCAGATTGTTGGTTTGACCTTTGC
GATAAATGTCAATGGCTGACGCAATGACCAGGACGGCCGGACTTTGCTGGGTGTAGGAAG
AAGCTCGGCTTGTAGCGGCCTTGTGTGTGTTAATTGGAGCTGCTACAGCGTCAGAAGACT
GGACAGAGGCGGGCAGTGCAATCAAGTAGGCAGGCCGGTACGGTCCTCGAGGCACCAAAG
CAGGACCCCAATCCCAGCCGAAATCCGACTGCTGCTTGCGCACAAAGATTCGGTTGGGAT
ACTCGTAGTCAGAGGTACGAGGTTCACGAGGGCTTTCTACCTGGTTCAGATAGCCTGGAT
CGTGCTCTGCGGCTTGCTGCGCAGCATACTCGTTGACATTTTCAAAGACGAGGGTGATGT
TGGTATTGCGTGCGTGGCGCGTGGTCGTATCGTCGGGGTCGAGTAGATGCGATGGAACTC
GGAAGGCATGCCACTTGAACTGATTGTGTGTGGCACCGACCAGATGTCCTCCAACAAAGA
CTTTGGCGATGGTGTCGAGGCCTTCAAAGTAGATCCAGTACTGTTGCTGGGGATTGGCGG
TGATAGCAAGATTGCGAGTAGCTCGAATCTGTTGGACAACAGGCTCGAGGTCGGCGGTAT
AGGTCCAAGATGGCTCGTCGGCGACCCAGCGGTAGAGACCCTCGTTGAAGCCAATCGAGG
GATCCTGAATGATGCCTGCACGGAGCAGATCGAGATGAGCGAGCGACGGGAAGAGAGCAT
TGACTCGGATCGAACCGTTGGCGTTGGACAGCGACCATTCCAGGTCGGCGGAATTGGCGT
TGGCGGCCAAGGGCGCTGGCGCTGGATCGTTGATGAAACCAGCCTGTGCACGTTGATCGC
TGACGACGGTCTCGGTAGCTTGACTCGAACTGGGGGGACGCAGGGGGAAAGGGCGCTGGT
GCGAAAGCTTTGAGGATAGCGACCAGACGTGCGTGTTGCTACTCGTGACGAGCTTGTGAT
GGGGATGGTGCTCCTGAATGGGAAGCGCCGCTCGGGCGTCGGATGGAAGCTGCCATTGCT
GCTGGTGATGTTGAGGAGCGAACTCACCAACAGCGATAGTAGCAAGCGCAGCACATATAG
CAATTACAAAAAGATGTTTGGTCATGCTGGCGAGATAGCACGCGGAGCGCGAATCCACGA
ATCAGTTCCGGCGCTCGGATCAGTGCCGGTGCTGTCCAGTGTGCATTGAGGAGTAGCAAT
AGCTGCTGATGGCACAGCAGATAGAGCGACGAGGGAGCAGATTGAGTTTATAGATCATGA
GTCGTGAGTCTGAGGCGCAGCAAGACCGTCTGTGGGGGAGAGAATTCAGCCAGGGTCCAA
CATCACTCACAACTGACGACTCCGACTCGCTTAGCCAACCGTGGATAGGTCAGCCAAAAG
CATTCACGATTCACGATTCACGGTTCACGATTCACGGTTCACGATACACATAGCGATTCG
TGGTCATGGTAAATGGCGCCAACAATCGTGAATCACGAATCGTGAATCACATAACCGTGA
ATTAGGGACAAGCGAATCTTGACAGGTGTGTGCTTCGTAATGTGCAAGCCAGCCAGGTTG
GTCCATGCACTCGTGATTCGTGATTTGGCCAACGACTAGCCCAAGACGACGCAGCACAGC
AGCAGTCACTGAGTAGTAGCCGTGATGGTAGTATCTGCTACTATAAATCAACTAAACCAA
TCGATTTTGTACGTAGCAGCAGCAGCGAGTTGTATGGCCAAGAAAACGAAAGCGTCTGAA
ATTGTGAATCCCCGCGATTTCCTGTGTGGCATTTCACTCACGACTGAGAATTGCATTGGC
GATTCATATTCGTAATTTGTTTTGTGACTATATTCTGCGACCGGACCCTGTCCGCGCACA
CTCACATGACAGGATTCGTGTTCGTGATTGATTACGAATTGGCACTTTGTGTAACGTCGT
TGCACGTTGCCCACACCCACTCACCTGAGTTGGGAGTCACAAGCCTTTTTGCAGATTGTC
AGCAAGACGAGACGACGCCGAGAGCGCTTTCATTGTGGAGCATGCATGAATGTGGTCATG
GCAATGGCAGACAGCCGGTCAAATGAGACGATCCGTGATTCGTGTCCCGCAGCACGGCGT
TGGTTGCGAGTGAGAAGATGTTGCTCAATGAATGCACGCCAAGCGCTATTGCGTTTGTCC
GTAGGTATCGCAGATGGCCGAATCGCCTGTTGACTCACTTTTGGTTCCAGCGTGTCGCTC
CCATCAAAACCTCAAGTGAACCAGGCATTGTGGTCGACGTCGAGAGGCACCACACCATCC
TATCGTGTATATATCCCCGCATTTTTTTATCCGCTTCCATTTGCTGCCCCCTCAGATTCC
CCTATTCACCTCTCACCTCATCCCTTCTGACCTTTGCACCTTGCGTCACCCACCACCATT
TTACACGCCTGACCCTCGCTGCGAGCTTCACAGAGAATGAGCTCCACTTCCACCTCCACC
TCCACTGGCACGAAAGCTACCAAGGACTTTTCCGTCGCCATCATTGGCGGTGGCATCGGC
GGTCTCACCCTCGCCATCGGCCTTCACGAGCGTGGTGTTCCCATCCATGTATATGAGAGC
GCTTCCAAGTTCTCCGAGATCGGTGCAGGAATAGCAATAGGTCCCAACTCGCAAGCAGCG
TTGGAGCGTTTGGGCTTGTACGAAAGTTTTGTTCAGTTCGCCGACTTTCCTTCTCGCAAC
CTGTTCTTCCAATGGCGACTGGCCGAGCCCGAGGAGCAGACGTTGCTGTCCGAGACCATC
TGCAAAAAATACGGTATGGCCAGTATTCATCGAGCCGAACTGCTGGATACTTTCATCAAG
AGAGTACCGTCGCACGTTTGCAGTTTCGGCAAACGGCTGCAGAGCTTGCAACAGCCTACC
ACGGCAGATGGCAAGGTCAAGATGACGTTCCACGACGGATCTACGCACGAAGCCGATTTG
GTGATCGGATGCGATGGGATTCATAGCCGTGTTCGAGGCGCGCTCGATCCCAACACGGCT
GGTCCATCGGCAGTTGCTGGATCCGACGCACTCGTGTGGAGCGGCACCTGGGCCTATCGA
GGTCTCATCCCACGACAAGAGTTTGTCGCAGCTCTGGGCAAAGACAAGGGCGAATTCTAC
GCCGACACTGCTCAAATGATGCTTGCCAAAGACTCGCATATCCTCATCTTCCCTATCCAA
GGCGGCAAAACGGTCAACATTGTCGCTTTTAAAACCGACCGTACACGATGGCCAGAACGT
ACGCCGTTCCGCAAGGGAGAGCCATGGATCCAGGAAACCAGCCAGGAGGCGCTACTCGAT
GACTTTGCTACCTACAGTTCCGACCTGATCAAGATGCTCAAGTGCATCGAGAAGCCCAAC
AAGTGGGCACTCCACCAAGTAGTGCCCTCGTTGAGCTCGTACGTCAACGGTCGTGTGATT
GTCTCGGGCGATGCCGCACACGGCGGAGTTCCTCATCAGGGAGCCATGGCAGGTCAGGCG
ATCGAAGACGCTCTGTTTCTCTCCAAGCTCCTGTCGCATCCCAAAGTGAACAACGCCAAC
TTGACACGTGCGCTTCAGGTGTACGACAAGATCCGCATGCCCAGAGGTAACAAGGTGGTC
GAAACCAGTCTCGAGGCTGGCGACACGTATGAGTTCCGCGGTGTCGCCGCCGACGACCCG
CACAAGTTGGGCCAGCACCTGGTCGAAAGATTCGACCACATCTGGGATTACGATTTGGAC
GCCGAGAACGACCAGATGAACCAGTGGATCCAACAGAATCTCTAGAGTCACGAGTGCGCT
TACGCCCCAGTCAAGATGGTTTGTTTCTCTCCGCAAATTCACGAGTCAACTCTGCACGCT
GGTTGAGTCGGAGCGTGAGTCACGAGTGTGTGTCGGAGTGGGTTCTGCACTCACGACTGT
GTGCCGACTGATCGTGTGAGAGCGAGGTGCCGTGTTGTGAATGTTCAAGCCGTGGCTCGA
TCAGAAGGCCTGAGCGCGGCACTCACCACTTTTCGGATGGCTGGACACGTGACATTGTTT
TCTACCGGATCTACGCGCGCATTTGGGTGAGTATGTACACAGGAAAGATGACAGCCAGTG
CTCGTGGGTGCACACAGGGTGCGCTGCGTCTGAACACGACGAGCACCGGAATGTGGCCTG
GTCTTTGCTGGGTGGGAGGGAAGAGGGGGCAAGTTTTGAGTTTGTCGTGATCGTCTTAGA
CAGTCTGTAGATGTAGGCAGCAAACGCGGTGGCGAACAAAAAGTGAAAGGTCAGCAAGAT
TTTGTTGCACGAAAGCGCGAGTGTGTGGATGCAGCAAAGCGCTACTCACCTCGACACCGG
TGTACTCGCTGCTAACGGGAGGCTCGATGAAAGCCGCATGACCCAAGATCAAGAACGCCG
AGCTCCCCACCAACCAGAACATGAATCCAAACGGACTCGCGAACCACAACAACGGGATAC
CGATCACAAACAGTCCCGTATACAGACTCTTCTGCGTGATCACGTGCTCTCCAACTTGCA
TAGGCTCCGGTGCGAACCGATTGATCGCCCAGAAGCCGAGCACGAGGAAGAGGATGGCGA
ACAAGAGCAGAGTGTCGTTGATCATTCCATAAACAGTGAGCAGCGCTACGATGACGGCGT
AGTTGCCCGAAAAGTGGCGTGTGTTGTAAGTGATACGTTGGAACGCTTCGTTGGTATCTT
GTGGACGAGAGATGCGTTGATGGTCAAAGAATTCGCCGAGTGGGCGCAGCGATGATAGTC
GCTCTTGACGCATCGAGCGGATCCGCTCCGGGACTGTAGCGGCGAACAAGAAGCAAATCC
ATGCTCCCATCAGAACAGGCACAGCAATCATCCGCAAAAGCTGAGCGCATCACTTACTCT
TCATAGCCATCTCTAGTACTTGCGCCATGGCTGCCGTGTGTGTTTGACTTGATGATCAAA
CTTGGTCCAGCTAGGATGTTGCGAGGTGGATTCAGCTTCCAGCCTGTCTCGTTTACGCTT
TTACGCTGCGCAAAACCACGTTGGCTCGATGTGCTGAAAGAGAAAAACGACCGTCTGCGT
TGCGAAGGCGCGGATCTTGACGTTGATGGTGATTGTGAATGGTCAACGCTTGCAAATCAT
CCAACCGCCATCTGTGCACATTGGCAACAAAACCAGACGTGCCTCGGAATTCGGCTGTTG
AGTGTGTATAAACCACGAACGCGCGGCGTGTTTGAGCACACCGAGAGAGTAGATAGAATT
TGATTATCACGTAGTTTATCTTGTGACTATATGTGCGACTTTGAGTGTGACTCGTGACTG
TAACTGTGGTGCGTTGTGCGTTTTGCGCGTTGATGTTGGATTCGGTTCGAGCTGGCCTGT
TCAGGGTGCAAGAGCAACACAGCATAGCAACACCGCAACCGCACTCCACGCGCTCCACTC
ACCGACTGCCAGCACGCTGACTTTCGTGTTTGTTTCTATTCTGTTTTCTTTCGTTTTTTA
TTAAATATAACTAACTGTTCTTCGCGCTTGAGAAGAAAAGCGTTGGTGAATTCACAATCG
TGAATTCCAGCTCAGCCTATCTTAACATGAAGAATTCAAACCATTTCCAGTGCCGCCTCG
GCGAGCTATGCAGCCCCAGTCCCGCTCTTGCGTTGTATCGTGCGGAACACTGACCTGCCT
TCTTCTCGGCATGCCCTCGTTCCTCATTCCACTCATGTGACTGTTTCAGAACACTCTGTG
ACTGCTTCAGAATAGCGGCAGACCACTGCAAGGACTTTCAGACCAAACGGACTGTGGCAA
AGTTCTAAGGTGCTAACCGTGAATGCATTTGCTAAAACATAAGAAGTACAAAATTCGGTG
ACTATCGTGAATCGTGAATATCATTCGTGATTCGTGATTACTATTTCGAAACAACCACCA
GGCGCCGCGCCTAGGGAACCAGCTCCAACAGCCTGTTGCGAGGGCTCGTCCGTGGGCTGG
GCAAACTCAACGCCGACGTTGACGCTCGCGGAGGCGGCTGTGAAAGCAAGCCCATCAACA
ACTCGAGCACCCCAGGATCCACGCCAAGTTCCTTGGTACCGTTGGCCGTCTTGTCCCGCA
ACATATTCAGCATGAGCGAAGACACGGCGTTCTGGATCCGCGTCGTCAGCTGATCCAAGA
TGCCCGCCAACTCTTCATCCGTCGCATCGTCTCGGATGCTGTAGATGAGCAGCTCGGGAT
GCATCGTCAACATCGCCTCAACCCCTTTGCGTCGCGCCTGGTGTGACAGCAGGGGCACCG
CCGTTCCGTGGCCGTCGATCGGATTCCGTCCGTTATCGTCCAGAGGCGTCGAAGGTTGCG
ATCGATCCGCTTCATCCTTGGCAGCAAAGATGCCAGGACAGACCGTAGAGTTGGACAGAT
ACTCGAGTCGCAAGCAGAGCATGCCCACTTGCTTTACATCCTCGATATCTAGCAGCTGCA
CTGTCGGCTCATACACTTGCGCCGTGGGTGCGTCAGGTGCATCGTCGGTCTTGGCCTGCT
CCAGACGTCCTGCTAACTGCTTCGGATAGACAAGCCACAGCATCTCGGGCGTCTCCAAAC
CCTTGAGTCTGCGCTCTCCCAGCTGCGATAGACCAAAACCCATCCTACGTAGCAGCACCA
CATCGCGGCTGACGTTCGGGTTGAGCAGTCGGAACGCATCCTCGTCTAGCTCCTCCTCGG
TCTTCTCTAGATTTTCACCTTCTCCGCCCGCACCTCCGGCTGTCGACGACTCGTCAAACG
TACCCAATAGGCCCTGCAGCTCCTTGATTACGTCCTTGCTCGCCAAGATCTGACCGCCAT
CGGCTGCACCGCTGATTCGAGCAGCACGGTTCACCATCGGTCCAAAGTAGTCCATTCGTC
TCGTGATCGGATCCGCCTCACACACTGGCCGTCCCCAGTGAATGCCCATGCGCACCGACA
GACCTCGATGAATGAGTTCGCCCGACTGATCGTACACCTCCTTGCCGTCCTCGCTGTCCA
AGATCTCGCGCGGCCAGTCCTCTTGCAGCAGCTGTTGCTGTACTGTAAAACACCACAGCA
GAGCTGCACTGACCGAGGGGAATGAAACCATAAATGCATCGCCTTCCGTCTTGACCTCAT
AACCCCCAATAGTGCGCAACTGTCGTCGCAACAGGTAGTTGTGCAATCGCATCGCCGTCT
GCATGCCATTGTTGGTCTCCCACAGCGACGTCGAGTTCTTGATATCCGTAAACACCAGCG
CCACCTGTCCGATGGGAGGTGCCACTTCACGGTCCAGTCTCGCCAGCGTGCGATCGCCAG
GCAGCTCCTCGCGGAATCGACGTCCTGCCTTTTGGATGGCGTCGCTGTTCTTGTACGACG
CAAAGTTGAGTCCACCGCCGTTACGCTGATCTGAACGATAGAACAAATCACCCACCGAGA
TCACCATGACCATGATGCTCTCCTCGGCACCGTAGCTGATGGCAAAATCTCGCAGCTTCT
GCGCTGCAATCATAGGATCGTTTCGCTGTGTACGTGCAATGTCGACCGCGGTCTGGTACG
ACACATACTGCCACAGCGTGCGGTTGGCGATAATCACAAATTCATCCGAGTCAGTCAACT
GCACCGTCGTCACCGCAGGTGCAGCATTGACAATCGGGAACAGATGGAAGTAGCCAAACG
AACGCGAGACATCGAGCATGTCGTTGACATAGCCACGCAGCGAGACCCATCCTTCCGCCG
ATCGAATCCTCTCGATCTCGGCACGGTCAAACGGCTCGTGCTTGTTACTGATCAGATGTG
CTGTGCCACCGTTGCGCGACATGACCGCCAGAGCATCACCCGCATTAGCAATGTAGAGCG
TGTGGTCGACCACGTACGCTAAAATCGCGGAAGCGCCGGCGCGCCAGTCATGCTTGTTGG
AGGCGGCCGCAATCGCAGGCGCAGAGCTTCGCGTCACATCCGCAGCCGCCTCTGCGTGTG
CTTCAGAGAGCTTGCGGCTGCCATCGTTGATGAGCGCGTCGGCGTAGTCCTTCTGCAGGC
GTAGGAAGGCGCGGCGCAGCGCATCCGGAACCGAAACAGGTTCGGCGGTCATTTCATTCT
GGTGCTTCTGGAACTCCCACGATAGACGATGTCCACTCCATTCGGCCAGGTGATGCGCGA
TACGGCTGCCAACATGTGCACCGTGGCCCCTACCGTCAAATAGACCAAAAATGCACTCTC
CTTCGTCCTTACGGAATGTTGGAATCACAAGATCGATGACGCTCAAGTTGTCGTGCTTGC
CGAGTGCGTCGGCGATTCCGTAAGCCATTCCGTTGACCTGCGAGAGCGAGGTTCGCACAC
GGCGGTTGTCCGACTCATCCGGCGTGGCATTTGAATGCAATGGCATTGTGACATCCATGA
GACCCAGCATGCGCAAGCTGGTTAAGCGGCTGAAGTCCGAGATGTTGGACTTGCGCGTGA
AGCCCATATCGCTCAGCTTGGTCTTGATCTCGAGACGCGTGTTGCCGGAAAGGTTGAGGT
AGCGTAGCTCCGGGTTCATGTTCCAGTTCCAGTCGTAATGCCAATTGGCAATGTTGTACT
TGAGCACGTTATTACCGACATCCAGGTTGGCGAGCTTCTTGAGCTTGCCAAGTTCGGTGG
GGAGAGTAGTGAGCTTGTTGCAGTTGAGGTGGAGGATGCGCAGCTCTTGTAGCACCACAA
GATCGTCGGAAGGAATCGTGCTAAGCTGATTACCACTGATGTATAGCTCACGCAGCTTGG
TGAGCGTCTGGAGACTAAAATCGGGAATCTCAAAGATCTCGTTGAAGCTGAGGTTGAGCA
CCTCGAGCGAGGTGAGCTCGGACAGGACACTGAAAACGTCATCGCCTAGACGATTGTCTC
CCAGACGCAGCTTCTGCAGGCTGAGCGAGAGCGGCGCCACAAAGACCTCGGAGGGCGTAG
AGAGATTGATGTTCCCATTGGCGCCACCAGTGTTAGACCTGTGCGTCAGCGACGAGCTTG
TAGATCCCTTTCGTGCAGCGATAACGGCCGAAGTGCCGGCAGCTGCAGCCGCATCTCCAA
CGGAAGCATCGGTGCGAATGTCAGGCACTGCTGGGAACGATTCGAGCAAGTTGGAGCTGA
GATTGATGTGTGCGAGGCTCTCGCAGAGCCACAAGGTCTGTGGAAGCGTTTTGAGGTTGT
TGTTGTGCACAAGCAGCTCCTTGAGCGCCTTGAGATCACCGATCGACTCGGGGAGGGTAG
CAAGCAGATTGTTGCTGCATGATAGCATCTCGAGTCGCTTCAAGTCTCCGAGCGTGTCGG
GCAGCACAACGAGCTGATTGCCATCGAGCGTCAGCTTGACGAGCGCAGGCAGCTGCGGGA
AGAGACCTTCCTCGAGCCGCGTCATGTTGGTCGACGACAGGTCGAGCGAGGTGAGATCGC
ACGTGGTGAGAGCAGCGATGCGCACCTTGCTGAGTGGGTTGCGACCGAGCTCGACCTGAG
TGAGTTGCGGACCCAGTGTAGCTTCAAACGACTTGATGTTGTTGCTCTCGGCCTGGATGT
TTTGAAGGCGTGGAAGACCAAGCAGCGACGAAACGTCCTGCACCTTGTTACGACGCAGGT
CGATGGTGCGCAAGCTGACGAGCTCGCTCATGCTGTCCGGCAGCTTTTCCAGCTCGTTGC
CGGCTAGGATGAAGCGCTCTAAGTTGATGAGGTTGGCGATTTCGGCGGGCAATTCAGTGA
TCGAATTGAATGACACATCAAGATCGACCAGCGAAGGGACGTCGCAGATGACCTTGGGGA
ATTCTTCAAAGCGGTTGTTAGAGATGTTGAGGTTCCTCAGCGTGCTGATGCTGGAAAAGT
ATGAGGGCAAGTCAAAGAGACGATTGTTTTGCACCTTGAGCGACATGAGCTCCGGAATAA
GATCGAGACTGACATGCGCGAGCTCGACAATTCGATTGTTGGATACGTCGAGGTGCGTCA
AGGTTTCGCTGTGCCGGACACTTTGCGGGATGCGCTTGAGCGCCAAGTTTGAGAGTCGCA
GAGTTCGCAGGCTTGAACAGAGCTGTACAAAGTCGAGCGGAAGATCAGACATGGGATTGC
CTGACAGATCGAGGCTAACAATCCAGTCGGCATGCTTATACAGAAAGATGGGCACCATTT
CGAGATTGCGGCTGTGCAGATCGAGATGCTGGAATGTGTGCTCGCTGTGGCCGATGGATT
CCGAGTCGAAGGTGGGAACACTGTCGGGGCGAAAGACGAAGCGAAGCAGGTATGACAAAT
CGTCTCTGCCCATATCTTCCAAGCCATCGTTCTCGGTGTAGCCTGCCTGAATGAGACGAC
GACGCTGGAGCTGAGAAGGCTTGTCCGAGATCCCCAGCGGTCTCTCGGAGCCCTTGTCCC
GCACAAAAAGCCTGTATGCGGCCGATTCGGTGGTGAGGCTCTTGCGCGCGAGGATTGTCT
GTACTTCGTTTGCCGTCGAGACGAGTGAGCACGAGAGCGTTGCAAAGGTGCCGTCCGTCT
TGTAGACGCGGATGAAGTGGTTGCGAGGCAAAGTTCCCGTGGCGTTGTTCGTGTTGGCAG
TTGCGGAGCGCTTGAGCGGATGGCCGTCGCGTCGGATGGAGCCGTTGATGCTTGTGTCGT
CCTCTGCCGAGAGGGTCGAGCCGAGCGTGGTGGTGGAAGGTCGGGTCGCACCAACGGAGC
CTGCGGTATTGGGTCGCGCGTTCATACGATGTTTAGATGGACGATGTAAACCAAGCTTGC
CCGCAGCAGCTGCTGCAGCGGAAGCGCCGGCGGAGGCAAACATGTGGGCACCAGCACCGC
CTCTCGAGGTGGGACGGACGTTGGGGCTGGGCTGGTGGTGGTTCTGGGATTGAGACTGCT
GTTGCACCAGAGCCGATTGAGCGAGATTATTGGTCTGCTGGAGTACATCGACCTTGTTGG
CTGCTGCCTCGTCCACCGACTTGGAGCCTGGCAATGGAGGCAAAGCGGTGAGCGGATCGA
CCGAGTCGTCCGTGCCGCGACGTGAGCCAGCAAGCGAGGCAGTCTTCTTGAAAGGGTCGG
TGGATGAGGTGCGGAACATGCTCGATGCATGCGTCGAGCTGATACCGGAGCTGGAACCGC
GCCTCTTGCCATCGGTGGCCAAAGCGGCTCTGGCTTGGTGCTGGTCGTCGTCGTCGTCTT
CCTCCTCGCCGACATTATCGTCGCGAAGATAGTCGCGCATCTTGTCCGGTTGTACGGCCC
AACTGTCGGGAGCCATCCAGCTGGAGCTAGGCTCCTGCCCCGAGCTGGCACTCGACTTGC
GCACGCTGAGCAGCAAGTTGGACTGATACTCAGTTGCGGGCGGAAATTGGTAGGCGTGGT
CAGCATGTCCATTGGCCGTTTTGTCTCTGGTGATGGATGATGTCCAATTCGCGGCGGAGG
GAAGTGCAGTAGCCGGCTTCTGACGCTCCTGAATGACACTGGGCAGGTTGGCGTATGAGG
TCTTGGGCGAGATGCCGCTATGGTTGGAGCGCATGCTGTGGGTAGAGACTACGCTGTCCT
TGCGATCGGAGAGCTCAGAGTCAGTACGAGGAGCGACACCTAGCTGAGGCGCGTCGACAG
GTGCTTGGGCGGCTGCGATGGATCCGCGGCGGTAGGATGCGCCCATAGCGGAAGGGTTTT
GCGTCTGGGACATGTCGATGAGGTTGTTCGAGAGTTTACGGAGCGACTGGTAGTTTTGCA
TCTCGGCTAGGCTGAGCCTGGGGACGCTATTGCGAGGAAGCATGTTGACCTGCGAAGGAA
GACGGTCGCTGAGTACGGTGGAAGCGGACGAGGTAGAGGTAGACGCAGTAGTGCGACTCG
GGGTTCGCAGAGAGCCCGAGGGTGCGAGCGAGGCTTCCGAGGCGTGCGAGGGAGATTCGA
CGGTAGAAGTGACCGAAGTCTGGCGTTCGGCAATGGGAGTCTGGGAAGGGGATGGCGAGC
GATACACGCCGGCTTCGCTTCCGTTTGGTGAGCGATGCTCGGAAGGACTGGCAGACTCAG
TGATCGAGCCCTGGAGCCGCTGGCGCGCTGCGTTGGTGTCGACAAAGTCATCGAGCTGGT
CAAAGTTCATGTCCAACGAGAGTTCGACCTCTTGTTCGATGGACTGGCTCTGGGCTGCAA
AGGCAGGGTCGCGTGCCGAGTCGGCGTCCTCGCCGGGCTTGGTGGTCTTTGCAAGGTGAT
GGCGAACGCCTTTGATGCGCTTGCGAGGGTCCTTCTTGAGATGATGCTCAGCCTCGACCT
CATCTTCGAGACTCATGGCGGAAGGAGTCGAGTCTGCACGAGACACGAGGGGGTTCTGCC
AAGGAGGGGGATTCGAAGAGGCAGGAGGCTGGTGGTAGTGAGAGCGCAGCGAAGCCGAAG
AAGGCGAGTTGGAGTTGGCAAGTGTGCAGTGATTATCGAGCCAGGCAGGTGGGCGCATCG
GATTGACGTTGGCCGCCGCGTTGGGACCGTAGCGCGACGAGAGCGAAGAGACCGAGCCGA
TGTCGTGGCGCGTGGGGTGATTCGAGGAAGCATTTGAGTGGGCCGAGGACTTCTTTTTGA
GAAAGCCGAACGGATTGCGCGTCTTCTTGACGGCAGAAGCGTGCGTGTCCTTGGAGCCGT
TGAGAGTGCTAGTGGAAGTGGACGCCGAGGGTGGGGTCTGTGGGCGCAATGAATACTGAG
AGCGGGAAGAAGAAAGGCCAGGCCGATCGATGCTACCGAAGCTAGTGTCTAGGGTGTTGT
ACTGCGAGGCGTTGGTGCCCCCGCGCGGACGTGTCCTGGTTGCCGCCGAAGTCGACGGGC
TGGCGGTCGAGGCTGCGGATGGATTGACACTGGTACGGTTGGAGTGGGAGGAGGAAAAGG
GAGCTGCGTTCTCGCTCTGGAAGAGGAACGGACTGATGTCCTGATGGTTGGCAGACTGGA
CGGCCTTGCCTACATCGCCATCCGAGCTGGACGTGGCTTGGTTAGCTGGAATGTGCGACA
TGATCTGACGGAGTTCGTCCTCGTCAAAGGAAGGGCTGATGCTATGAGTGCTGGGACCGG
GCAAAGAGTCGGAATGCGAGTTGGCGGGAAAGTAGGAGCGAGAGCCGGAGCCGGAGCCGG
AGCCGGAGCTGGAGCGGTCTTGGTCGGGTGTGGGTGGTTGAGTGTGCGCATGCTCGAACC
GAGGACGGGAGTAGTTGGCGCTCACGAGGCGAGACGACAAAGTTGAAGAAGAGGCTGTGA
TGTCTGGCTGCGATGAATGAAAGGAGTTGGTGGATGTGTCGTCATATTGCTGAGATAGCG
GTGGAGGATAGGCTCTGTGCGTAAAGTTGGAGCTGCCATTGCTGTCGCGAGAGCTGATGC
GCTCAAGACCAAGTTCGATATCCGAGTACGAGATACTGCGCTGTTGGTGTTGGTGCTGCT
GCTCGGGCGAGGCCACGGTGGATCGAGTGGTGAATTGCATGGTAAAGAGCATGTACGAGG
ATTGAACGAAACCTCGCTTGCTCTTGCTTTAGTAGATGGTTGCTGGCTGCGAGTGCTCAC
AAAGCGAGGGGAAAACCCCCATGTGATTGTACGATGGTACGATTGTATGAGCGGTTGTGC
GGTAACGTGCGTGCGAGCCACCAATAGAGCGGCGGACCTACGGCTGCGATGAAGGGCTGA
GGCATGCCATTGCGGTGATGATCAAGGGCGAAGGACGATGAGGGGCATGGAGCTTTGTTG
ATGATGGTCAAGATGCAAACGACTGCGACGTTCGAGACAAATGTGAAAGTTGTCTGTTTA
TGTGACACTCACGACTCGTGACTTGATTTGCTCCAACCACCAACCACCAACCGTCAACGT
GACCCGTGACCCGTGAACCGTGAATCGTGAACTGTATTCGGTCAACTGTGAGACTCAACA
ACGCCTGTCAATTCGTGATTCGTGATTGAATCTGCGAGTCGTTAGTCTCTGTGAGTCGGT
GCGTGATGCGGAGAAAAAGGGAGATACTCAGCATTCGTGATTCACGATTCGTGATTCTAT
AGCCCAACAGCCACGGCGCCTCCGATTCGTGATTCGTGATTTGTGATTCACGTCTAATCG
TGTGGCATCCAGGCAAAATCGCAGTCTTGTTAGTCATGAATCTTTTCTCTCGCAGACACG
TCCAAATCGTGAATCGTAAGTCGTGGTCACGGGTAGAAAATCGTGAGTCGTGAATCGTAA
ATCACGAATCATACGTGATACGATATGTGCCCGTTGCCGCGTGCCGCGTGCAATTCTCCG
TTAGATCGTCACTTGCTCATCCATAATCAACTTGGGCACGTCCGTCATGAACCGTGAATG
CCTGGACAAGATCTTGACGGGTGCTAACTCGTCACTGCTAGACTCCACATAGCTGAACAC
CATTCACATATTCACGATTCTCAACCCAATTCATTTTCGATTCGCAATCATTGTACTGTA
TCCCATCTCCATCACAGGCTCTTGCCGAGAACAGCAAATGCACAAACACGCATCGAGGAA
AGACATCTATCCAAATTCGGTACGAGGTGAGCGTCTCCCTTGTCCATTGCCCCAATCAGA
ACTTGTCACCATCTCATCTGCAAGCACGCAATCTTGCATCCAAGAATAGCAAGTTGGCGT
CCAAAACAGACCTTTCGTCGAGCCATCGCGCGTCTACTGCAAAGGCATGGCGCTTTCCTC
GCACTTTAGAATGTAAAACCTCTTGGCAGCCTCCACTGCATCCTCGAGGGCTTGACCGCC
CATCTCACCAATACCCTGAGCCGAATCGGTCTTTCCACCACCCTTACCACCGACGTGCTG
AGCACTGGTTTCGATCCACTCTTTTGCATTCAAACCTTTGGCCTGATCGTGCTTGCTCAC
GTACGCCACGTGGACCACCTTGGCCTTGATCGCGTTTCCATCGGCCACTTTGACACCATT
GACATCGAGTTCCTGCGAAAAAAGGTAGGCGGTCTTGTCCATCTTTTTCACCGTGTTCAA
GGCCGATTGCAGAGCTTTCATGTTGGATCCTACGTCAAACTTGTGGATGAAACAAGTCGA
ATTGGGCTTCGTCTTGAAATGCTCTTCGACAGCGGAAACGACCAACTTTGTGTCGGCTTT
GTCTTTGGCCTTCAGTCCGCTGTCCAGTTTCTTTCGGATGGCAGCAAAAGTTTCGTTGAG
CGACGCTTTGCGCACAACGCTCATGTCGAGCTGCGCAAGCTGCGTTCCGAAAGCTTTGAG
CGCTGCATCCTTGGCAGATTGCTCTTGAATCGCATCGATCTCGGCAAGTCGAACTTCGGC
GTCGTCCGCCACCTTGGTCACAGCAGCAGCTTCGTTACCGGTAACTGCAATGATACGTCG
AATGCCTTTGGCAATACCAGACTCTTCCGTGATCACAAACTCGCCAATCTCGCCCGTCTT
GGCAACGTGAGTACCGCCGCAGAACTCGACCGACGTGCCGCGCCACTTGGTGTTCTCAAT
GTCATCCGCGATCGTGTCAAGGTCGTACTCGAGCGTAACAACGCGGACAGGGTTCGGGTA
GGCTTCGCCAAACACGGCGCGCAGACCGGGGATCTTTTGAGCAGTGTCGAGAGGCATTTC
TTTCGAGTAGACGCCCACGTCACGCTTGATCCAGTCGATCGAGATATCTTCGATCTTCTT
GAGCTCTTGCACGTTGACGCCCTGCTTGTGCGAAAAGTCAAAACGAAGCTTGGTAGGTGC
AACCAACGAACCCTTCTGGTCAATATGGTCGCCAAGCACCTCGCGCAACCCAAAATTGAG
AATGTGCGTAGCTGTATGGTTCGACTGCAATGGTCCACGTCGGCTCTGGTCGTACGAAAC
GACAACCTCGTCGTTCAGGCCAAGCTCGCCATGCTTCAGGTGACCAATGTGCAGCACGTA
GCCAGAGAACACTTGGGCGTCTTCGACCACAAATTCCGTCTTGCCGTCGATGACGATCGA
GCCCGTGTCGGCCTGTTGACCACCGCTCTCGGCGTAGAGGCAGGTGCGGTCGAGCAAAAT
ACCAAAGTTCTTGGCGCGGTCGCCAATCTTGCTGGTATTGTCGACAAACGCATGATCTTG
GTAGATGGCCTTGACGCTCGCCTTGACCGTGTTGACGCCGTACTTGAAGTCGTCCTGCGT
CTTGGGCACAGACGAGTCTTTCTCGAGATGGCCGAGATCGTGGACGTCGAACTTGACGGC
TTCGGTCTCGCCCTTTTTACCACCAGCCTTGGAGATCTCCTTGGACTCGGCCTGGGCAGC
CTCAAACTCCTTTTCGTTGACACCGAGACCTTGCTCCTCGGCCATGATGAGCGTCAAGTC
GACGGGGAAACCGAAAGTGTCGTACAGCTTCCAGACGTCATTGCCGCTGAGCTGCTTGTT
GCCAGCGGCCTTAGCCTTGGCGGCGTATTCCTCAAAGAGCCTCTCACCGCGGTCGAGGGT
GCGGGCGAAGGAGGCCTCCTCCTCGTCGAGGATCGCCTTGACGTCGTCCACCTTCTTGGT
GATCTCGGGGAAGAAGTGGCCCATCTGTTCGACGAGCGTTGGCACGAGCTGCGAGAAGAA
GGAGCCAATGGGCACCTGGAAGTACTTGCGCACGTAGCGCGTGCCTCGACGCAAGATACG
ACGCAGAACGTAGCCACGGCCGTCACGGTCGGGCACACCTCCATCCGAGATGGCGAAGGT
CAAGGTTCGGACGTGGTCGGCAACCACACGGTAGGCAGTGTCGATACCGTCCTTGTCCTC
TGCGCCCAGCTTACCCGTGTAAGCACGGGCGCCGGTGAGCTGCTGGATCTTGTTAAAGAT
GGGGGTGAAGACGTCGGTGTCGTAGTTGGAGGGCTTGTCCTGCAGGATCGAGACAAGACG
CTCGAAGCCCATTCCCGTGTCGATGTGCTTGGCAGGCAAGGGCCGCAACGAGCCGTCATC
CTCTCGGTTGAACTGCATGAAAACGTTGTTCCAGATTTCGATGACGTTGGGGTCGTCCTT
GTTGACCAAGTCGGCGGCGTTGCGACCGCCGATCCTGTCATAGTGAATCTCGGAGCATGG
TCCGCACGGACCAGTAGCGCCCATCTCCCAAAAGTTGTCCTTGGCATCACCGGTGAGGAT
GTGGTCCTCATCGACGCCAACTTTGAGCCAAAGGTCGCGCGCTTCCAGGTCGGGTTCGAG
GCCCTGCTTGGCATCACCCTCAAAGTAGGTGACGTAGAGGCGGTCCTTGGGCAGGCCGTA
GACCTTGGTGAGCAGCTCCCAAGCCATCTCAATAGCCTCCTTCTTGAAGTAATCGCCAAA
CGACCAGTTGCCCAGCATTTCGAAAAAGGTATGGTGGTAGGTGTCCTTGCCAACGTCGTC
GAGGTCGTTATGCTTACCACCTGCACGGATGCACTTTTGCGAATTGACAGCTCGTTTCAT
GGAGCCGAACGACGAGTTGGGGTCTGCAATGCCAAGGAAGATGGGTTTGTACTGGTTCAT
ACCGGCGTTGGCGAAGAGAAGCGTTGGGTCATCGTAGGGAATAGTAGAAGAGGAAGGGAC
AAAGGTGTGTTTGCGCTCCTGGAAGTAGCCGGTGAAGGTGTCTCGCACTTTGGTAGCGGG
CCAGTCGCCAAAGCGCGAGGTAGTGGCAGCGTCGAGCGCGCCAGCGGTAGGCTGCGAGTC
AGTCATGGTGGATGTTGGAAGCTTATGACGAGGTCCCAAGAGATGGTGTGACGATCGAAC
CGAGATAAGAGACGGAGCTGCTGAAGCAATCGAGCACCGCAAATGTCTAGAAAGGGCAAA
AGTCGATTCTGTAGAGTGGATCAAGGCTGTATATACTGGTCGATGGGGGGCCAATCGAGT
TGAAGACGCGATCGAAAACGTGCGTGCGATGCCAGAAGCCAGAAGAGTGACACGAGCTGT
TGGCATCAACCAGCTGAAACCGTTGTTCGATTCGTATGCGAAAGTGAAAGTGCTGCCTGC
TGTCGTCGATGCGAGAAGCAAGAAGTAAGGAGGACAAGATGATGGCGAGAGCACGAGATA
GCAATCTGAGCGAGATAAGTAGTTAACTTATGGCAAATCTTTTTGTGTGCACAACTTTGC
TGCGCACGTCCGCGAACCAGAGAGCTCGGTTCTAAGCACACACACACACACACACACACG
AGGGCTTTTCTTCCACTCACGACTCGCGGCGTCACAAAAAATTCGTGAGTCGTCATTTCA
CTGTTCGTGTTTGGCTGGCTCGCTATTCGTGATTCTTCTCCGGAATGCGTTGGTTGGTTG
GCCCATTCTGTAAATTGGCACGCATCATTTGTGACTCGGTCCTGCAATTACATACGCATG
ACTAATACTCACCTCCAATTCTCATATTTCAGGGTCCACTGCAAAATACGATTCACGATT
GTCAAATGTCGCCAGACCGCATCAAGGGGCTGAACGGTGGACATGACTCGGAATTCAAAG
GTGCAGACAACATCGCATTGTGGTTCTTGGCTGATGCCAGTGTTATATTCCAAGTTGTCC
GATGGGTTGGAGAAGAATCTGTTCGCTTGGATGGTCAAGCGCTCACCCTACGGCTCAGGC
GAAGACTCGATGACAATCGGCTCCTCGCGAGAGCTGTGGAGAGCCTTTGGTGGCATGCTG
CTGCTCTGTCTGCCATCTCCTTGCTGAGACCTTTCAAACCCTCCCATTCCCGCTGAGCCT
GTGCCGCCGAGAATACTGTCTGGAATTGAAGCAAACAAGTCATCATCGTCGCTGTCAATC
AGAGAGATTGGATCTTCCTGTGTCGCATGCGTTTTAGGTGGCGCATCAGCCGCACGTTGG
CTCCGAACCTTGCCACCCGAGCTTTGCGTCATGCCCTCGGGCACGATCAGTGTTGCTGGC
CGCCGCCCTGTTGGAGGCGGCAGTGCTGAATCCGATATGATGATGGATTGGGCGTTGCCA
GTGTCTTTGTTTGTCGAGCTGGACGCCGTATTTGTCGATACAGTCGGTCGTTTTGAAGAG
GAAGCGGCGGTCATGATCTCTTCTTCAGCTTCGAGCGCTGCCAGAAGCTCACACTCGTCT
TCGTCCGGACTGGAACCGCGTCTGAAATCTTCGACTTTCTCGCTTCTTGGTGCAGCGCCA
TGTGTCGGTGTGATAGCAACTCTTTCGCCATCGGCCGGTGTATCGCTCTGCGGGGGTTTT
CCAAGCTGAGATCGTAGCTTGTCGATAAATCTGTCTTCCGCCACTTGGTCTTTCTCCCGC
ACACATCCGCCTTCCACGACGACCGTTTGAGGCGTCAACAACAAGCAACCATCCTTGACA
GCTACTCCTTTGAGCAGCAGCTTGGTCCCAATTTTCGTCGTGTTCATATCAAGCCCAATG
ATGCGCTGCCATTCGATCGCGCACACGCTGGTACCGTTGCCGCCATCCGCGAGCTCGAGC
TTGAGCATTCTCCTGGGGTACACGGTGGTGGCTTGGATCTTGTCATCTTGTTGCGCTTGG
AAGTCGGCCATGTGGTCTGCTTCCGTCGCAGTGTTTGACTCTGCTGGTACCTGATTCGGA
TCCATGTTGGCACACCGAGCGTCTCTTCGCGCATGGGCAATTTCGAGCTGGTAGGAAGCA
GAGTAGCCAATATCGATCATGCTTTCGATCTGTACCAAGATGGCTCCACGACCGGATTCT
CCGATTTTGCCAGAGCTAGAGGTGAGAGCAGCAGCATTGATACGGCTGTATGAAGCGGGC
ACTACTTTGGCTAGATCCGAGTCAAGCAGCTCTTGCCTCACTGCTTCCGCCAGCTGATCG
GACGATGCAGCGTACGACCCCAAGCCACGCTGGCGGACGTTTCTGACACAATTTGACCTG
TGCGGGTGATCAAGAGCGATTCAGAATGCAAGCATGGGTCAGTGACAGCTGTCAAAGAAA
GACAAGGCCAGATATTCAAAGATGCGAAGTCTCGACTTACAACCAGGAGGGGTCAACATC
CAAAGTGGGGTACCTCGCTGCCAAGAGGCGTGACACTGCGAGGGGTACCTGTTCGTTATC
CACCATCCTGAGGATACAGTGTGAGTTGCTGCTCGAACTACATCGTTGAACCGGACAAGG
CGCGTTTCTTGCAGGAACAAACGTGTTGGGTCCAGATTCAAGATCGAAAGCAACTGAGCT
GAAAAAGTCGTGGGGGTGCGAATTGCCGGCATCCGAGCATTTCGCCGAAATCACGAATCA
CGAATCGTGAATGTCACAGAGTGACACAATTTGAACGCGACTCGCTTCTCTCGTGTCTGT
TGCTCACACTTGACGCGCAGAGGCCTGGATCATATGGCGACGCACTAAATGACACTCGTG
ACTGACAACTTTCACGTACAGTATGTCTGCTTGTGTAATTCTGTGATTGCCGTAGAGTCG
CTGTTTCGTGAATACTGTATACCATGTCGTACAGAAACTAGTAAGCTCTTTGCAGCTGCA
CTCACGACTGGCGCTAGGAGAGTACATCTGCCATGGCTTGTGCCTCGTCTTCTGGCAACT
CGACGGTCGACGGATCTTGAACTTGGTCAGGTGGCTTGGTTTTTGACGCCTGGAGGTGGC
TCGGACGGAAGGCAGGACAGCGATCAATGCAGCTATCGGGCAGCCACAACTCGAGCAATT
TCAGAAAGAGCATGTCTACGACCACGATAATGACAAAGATCTTGCCTGCAATGACGCCTC
CTGCACTGTATCTAGCCAAGCGTTCAGAAGGGCGTGGCAATTCGTTCTGCATCGCTTGGT
GGTATACGCTGTCGACGCGTTTGGCGACGTCTGACCAGGAATACATGTGCTTGACCGCTT
GGTGGTATGCCAAAGGATCGTGCTTTCCCGCTCGAACGTATGCAATGGCATCGTCCATCG
CTCGCACAATGTCGTCCTCCTCCGGTTTGGCAAGCCGCACCATCGACGGTGGTAGCACTT
CCGGAATGCCGCCCACCCGCGTCGAAACGATGAAAAGGCCTGCACATGCGGCTTCGATGA
TGCCAGTGCCGAATGCCTCGGTCAACGATGTGTTGAGAAAGATCGCCCCGCGTGTCAAAT
GGTCTCTCACGTCGCCTTGACGTACAGCTCCGCAAAGCTCGACGCGATCTTGCAGCAGGA
ATCGCTCCCGCATCTGCTCTAGTTCCACTCTTTTCGGTCCATCACCGCCTGGAGTGACAC
ATGGACGAGTAAACATGGGTTAGCTCAACTTTTTCTGGTGCCTAAACCTCATAGCTAGCG
GCTCGACTTACCAATGAGAAAGTGAAGATCTGAGTGAGCTGTACAAAGCCTTGGAATCGC
TGCAATCAACAGATCGATCCCCTTACGATACATTAGTCGGCTCAAAACGACCACAGTCAG
CTTGTCTGTCTGTGTGCGCGAAGGATCAGGCAAAAACTGCTCAGCGACTACCGCGTTGGG
AATCACTGAGACCTTGCTAGGATCCAGATTAGCACGCAGGGTCGTATTCTCCTTGCCAGT
ATGTGAGACGCAAATCACAGCGTCGACATCGCTCAGCGCAAATCGAAGCAGCTTGTTGGT
CAAAATCGAAGCCGTGTCCGCAAAGCCAAACAGACTGTGATCGGTAAACACCGCGCGCAA
TCCCAACGTACGCGCGTGAAGGATGCCTTCGTGAGCCATGGACGACAGCGCTTGATGTCC
GTGGACAATCTGAATTTGCTCGCGGATGAGAATCGATCGTAGAGCAGGGAAGAGCGCGAA
AAAGTTGGGAAGCGTGTCTTGACGAGCGATCACCTGGTACGGAACGTGATATACTTTGAG
CCCGTTGGACAGATAGCGTACGCCGACGCGATCCGGCACGTAGGCATGCGTGATCACGAT
GACCTGTCCAAAGAGCAAAGAGAGCTCAACGTCAATAACCGGGAAACTATTCAGGTGCAC
ATGTCAAGGACAAACCCACCTTGTGGCCTAGAGACAATAGTCGACCCCCAACAAAGTAGA
TGTGTCCTTCCACGCCGCCGACGTTTGGATAGAAGAAGTCTGAGACCATCCTGAGCAGGC
AGTTCAAGCAAGAGAGATACCATCATAAAGCCAGAAAAGAATCGCACGTTTCAGAGCCAG
AGTCCAGACACGAGCAAATTTTCAAGAGGTTGCGAGCTTGTCAGTTCTAATTGCCCATTT
CCATTTTCTAGTGACATGTCCGCGACAGTTCAGTGCGGAACTGCACAAGGGAAGGGCATG
GATCAATGCTCACGCAATCTTGTAGCGAGGCTGAGTGCTCGCATTCGAGTTTTCAATCGT
CTCCATCGTTTCCGCCTTCGAGTCCGTCGGCACGTGTAATCCCAACGAGGAGAGGTCAAT
TCCCAGGCTTGTGGCAATCGATTCTGCCGCTCGATCGGCCCCAGAAGCAGTTTCGTTGGC
TTGGCCAAGCATCTTTCGTGTAAGCAACAAGCGCATGGCGAGCATGTGTGTGGCCACTCG
GTCAAATTTCGTTCCGCTCGAGAGCGCATTGTCAAGGCGAACAAGGCTCTTGCCCGTTTG
TTTCTGAATCTCTGCACGCTCTGACGAATTAAGTGAGCCGAGATTGATAAATCTGGCGGC
ACGTCGAAGGCTGGCCTCGGGATCACGGAACTGATTCGGCTTTTCCTCGGCGAACAACAT
CGTATTGGTCGACAGGGCTTGATCGAACGACTGGTCCATCGCAACTGTCGAGCAGAACAA
CTGGTCTCGAACGTACTTGTCCCAGGCATTGGCAGGATCGGCCACTTGCCTTGAGGCATG
GAAAGCAGCCATCCAGCTCCACGCTCGGTCGGTAGATACGTCCGGACTAGCTCCCCCACG
TCGTGCCAGTTGCTGCATCGCTTCGCATCGTGTCACTGTAGCACCGCTCGAGTATTCCGA
TGGCGCCGAGACCGTCTCGCCAATCATGGCGGCAGCCTCAGCGCGAACCTCCTCATCGTC
GTCGGTGAGCAGGTCGATAGCCGCAATTCGAGCTTTGAACAGCGCAGATTCAGTTGCGTC
GTGCAACCGCGACGACTTTGCAGACTTCGCGGGGAAGAGAATGGACCTTAGCACACTCAA
CGCCTCGACGGCCGCTTCTCGCGATTGCACCGATGCGTAGTCATCTGCGCACCTGGTCAC
GGCCCAAGACCATTGCTGCAAAATGTCTTGTACGCCTTTACCGTGAGTTTCCCGAACCGT
CAACAACTTGCACAGGTCAGAGAGGTAAGGGAGAAGCGCTTCCCGTAAGGGCACGCAGAC
GGTGCTGCGTACACTGTGGGCGACCGAGGTGGTTTCTGAAATGAGTGTATCTTGAGTGAA
GACGCTCTTGAGCCAAGAAGCACCTTGGTTATCTGATTGAACGGCGATTTGGTGCAGAAC
TGTGGCTGAATGGACACGATGCCAAATGCCTTCCTCCTCATCTTGTGTTGTAGCATGAAG
CTTGCGAACGAAGCAAGGTACGAGCTCAGGCTGTCGGAGCGATGATTGTTGGAGAGCGCT
AAAGCCGTCGTCTCCATTGAGTGCCTCGAGACAAGCGATCCGCACATCTGGTGACGCAAA
AGCCATGTGCTTGCCGCAAACCTCCAGGAAAGAGTCGGAGCTCGAACCTTTCGCTGCTAG
CTGCAATTGCAGCCGGGTGCAGACGCCGAGCAAGGCGGGCCCTCCGGGCGAACAAGTCAT
TTTGGCCAAGACGTCGGGTCTCTCTGCATCCGCAAGCAGCATCGATGTCCAGATCATCAC
TTCTCGTAAGAGGTGCTGGGCAGCGTCGAGGAAAGCAGCCTCGCGAATCCCGACCAGGTC
TTGGACCACTTCCAGGAATGCCGCCTGCGTGATGGCACACCGGTTCCTTTCGAGCAACTT
GCTTGCATTCACGGTCATGGTTTCGGTAAGGAGCGCCACATCATTCGCTAGGGCGGCCGT
GGGCGCTACTGCATCTTCAACGCTTTTCAACAGCCTCTGAAGCAACAAGAGCTTTCCATG
CACCTCGTTTTGCGAATGAAGTCCGATAGTTTCGAGGATAACGCTTGCGTGATGTGCCGC
GGATATCAGAGGCACGAAAGCAGCGTACGCCTTTGCTGCTACCTCTCGCACCTTCCAGAC
CTTATTGGTCAGGCACTTGGACAACGACGTACGATAAACTTGCATTCTCCTTGCTTCGTC
TTGCCTTACCGGCTCGTTCTCGGGTGCCTGCATCCTGCTGAAGAGCATGACCACAGCGAA
GAGGCTGGATTCTGAGCCGTCATCGCCATCTACATCCTCCGTGCTAGTGTCGCTGAGGAC
GCGTCGGAGAAAAGCGTCGAGGTTGGGATAGGCGGCAAAAAATTCGTCCACGGGCATACG
CGCGTCCTTGGTGTCTTTGTTGGTGTTCCTGCTTCCGAAAATCTTGATGCTCAACGACGA
AAAGAGCATCATGCTGACGTTGCGCAAGCCCCAGAATCGCGAGCGGAACCTACTGATGGT
CAGTTCAAGAAGTGAGCCAAGATAAGGAGACATGTGGTCCGTCAGTCCCCCATCCATGAC
GAGGACTCTCAAGATGTTTAGCGCATGAATCGATGCGACCGGCATCACATCCAGCTGGGA
CGAATCTTGCGATGCGATCTGCATAAGGCGGCTGACCGTCGACCGGAGAACTGAAGCATC
CGACTTGTTTGGCTGAGCGCTAACGAGGGCAAGCACGGCATATCCAATACCAGCACTGCG
GCGTGTGATGCTGAGCTGCGAGCCAGACTGCGCCACTGTATCCAGAAAGGCGGAAATCCA
CTGCTGTGGCAAGCCGGCAATATCGGAGGCATTGCTTCGAACGATGGCCGAGGCAGCATT
GCAATAGGCAGGGTAAATGGTGCTGAAAGCGCCTCGATGGCGAACCTGAGTAAGCCACAT
GTTGAAGCGTTGACCTACTGCCTCGATGGCTTGAATGCTGTAAATCTCTCGCCAGATATC
AGTTGCGTGGTTTGGAGAAGCGGCTTCGGGCCCCTTTTTGCCACGCACAGAAGGAGGCAA
TGCGAGAACAATGGCAACAAGGACGCCTAGTAGAGCGCTTGCCTCTTTCATGCCTCTCCA
CGAGTATGACAGGATGACTTGGTGCATCGGTCCTGCATTCGACTCCTCTTGCGGATGCAT
GAAAGCTGCTTTTGCATCGCCATCAGCTGCCTGCATCGCGAGAGCAGTCTCATGAGAGGC
GGGCTGGTCGAGACCAACATTGGCGTCTTTTGCATCGTTCGCCTCGGTGCTGCCTTCGGG
TGCCGAGTTGCAAAGCACTGCCTTGGTGACCTGCCACACTCGGTCGATGAGTTCATGTGC
CCTGTACACTGCGTCTCGGAACGACTGAAGATCCGACTGGTCCAGCGAGTGCACAGAGAT
GGTCGCAAAAAGCTCCTGCAAAGTGACAAGGGTTCCATGCAGAGGATGAGAAGTGGCCGC
TTCGAGAATCTTTGCTTGCTCTGCGACTCGAATCTGGTGGTCGAGAAAGTCGAAGAGGTC
AAAGATCAGCGAGAGGGTGGCATTGGCGCAAACCCGCGACGGGCTATCTTGAGCTGAACC
GACAAATGACAACAAGGAGGCGGGTCGATGTCCGAGCTGTTGCATGTAGATTTGTCGATA
CAGCTGAATCAACTTGGATGCAGCCGCCGACTCAAAGTCCCTCGTGCTGGTCAGCAGCTC
AGCAGCACGGCCAAGGATGCGTGTGGCTGCTGCCTCGACCGTCTCGAGACCTGCCAATGG
AGCCGGGAAGCGTGACAGCATGCTCAACGCTCGTGCTTGAATATCGTCGTACGAAATCTC
CGAGCAAGACAGGAGCAGCCTGACGAGCGAGGGTGTGATCAGATCGATGCTGAACGGAAA
CTTTTGCGAAAACACTTGCTTTGATTTGTTGAGCGACATGCCCGCATTCTTGCTAAGAGC
CGCATCAAGCTGCTTTGCCAGCGCATTGTTGGAAAATGTTGGGTCTACACCACTCTCCAA
GATGAGATCCAGAAAGGTGAGTGAGGTGATGCTGGCTTGGTACGATGCGCCTGCATGAAG
CGTCGCGCGGACGAGCTGAACCATCCATTCCAAAAAGTCTTGGCTTGCGTCCAGGGACGA
CTGCATCGCAGCTAGCTTTTCGCTTTCCTCAGGATATCTTTCTGCCTCGGCGATTCGAGT
AATCTTGGTCAGGTCTCGAGCGAGAGCATAGGTGCTTGCGCGCAGTCGTGTGAGCAGCTT
GACAAAGAAGCCGCGCAGCTCGCCTCTCGCTGCTGGATTGGTAATGGTCAAGCTGTAGGG
GAAGAAGGTGCGGAGGATGTCGAACTCGGCAGAGGTGAGCGGCGCAGCTGGTGTTTTGGA
CTCGATGACCAACGAGAGTGCAGCGATTTGGAGCTCACTTGCAGCTGCCAGGATGCAATC
CTTGAGCAACGACGCAGGAACGATCACTTGAGAAGGCTGACCATCGATCCGCTCTTCTGT
AGCAAAGTCGGAAGCAATGTCGATGCGGCAAAGCCCCTGCACCTTTGCGATACGAAGCAC
CAGGAAGACGCTCTCGATTTTGATCTCGTCTTGCGGCACAGAACTGGAGAGGAGGCTGTC
GAGAAGCGTTGGAAAGATGCGCTGGTCCAGATCGAAAAGTGCAGCGAGATGATATGATGC
TAGTCCGGATCTCAATCGTTCTCCTCCGTGCTGCAAGGCCAGATTCAAAGGCTGAGCCCA
AATGCCAATCCATGACTGCCAAGCTTGTCCTTTCGAAGCGTCTGCGAGATTGTCCTTGGC
TGAGGAAGCGAGATGGCAGCGCAAATCCTGTGCCCTGGCCGCGAGAAAGCTGAGCGCCAA
TCTGGACCTCCTATTTGCGCCGCCATCAACAGTCCCGAGGCCGCGAATCATGCGATCGTA
GATGTCAGAATCGGCTAGAGGGGCGCCTCCAGGAGTTGCGGTTAGGAAGGGCTCTGAGCC
GTATTTGGCCATGATGATCTCGAGAACGATGGGCGACTGCTTGCGTTGCAACTGTGACAG
GGAGCGCTCAACCAAAGTAGTGAGGAAGACGCTCTCGCAAGGATACGCCAAGGGCGACTT
TGCGGATTTTTTGTCATCGGAGCTAGGCGAAGATGATTGGTATATAGAATCGAGCAAGGC
AATCACAGCCTCAAAAACGGCTTTGGAACGGGATGACACTTGTGTGCGTTCGGAATGACA
GGCGGACCAGATCACATCGGCAAGGCTGAGCTGATGCTCTGCGGGCAAGAGTTGCTGCTT
TGTGCTGACCTGGAGACTAAGCGCAGATGGGTGGGAAAGAAGGCTGACCAGATGTGATGC
CCAGAGACGAAGCGCATCGAGACCATATTTGAACGAAGGAGAAAGCTCGTCAGGAGATTC
CAAGGTGAGGTCGAGACATTGTTGGAGCAACGAGAGGGGCTTTTCGAGGTAAAGCCGAGT
GACCTCGTTGCTGCCCGAAGCAGCGCTCTCCTGCGCAACCAGCTGGATACTCTCTACGTG
GGTCAGCAGCTGGAGCACCGCTTCGGGTGCGCCTGGATCCGTCTTTGCCTTGACCATCGT
GAGTGGTCGGCAAGAGCCACGAAATTCTGAGTTTGAAGGCGACACAGGATGAAGATGAAG
ATGGAGGACGAGGAGGCCAGGAAAGGTAATGAGACCCTCTCAGCCCTTTTTTTTTGCTTT
TTCTTGAGTTCTTCTCGCTGCAGAATTTAATCACGAATCACGAATTCGTCGTGATTCACT
CACTCACGGACTATTCACAGATTTCGGTTTTTTGGAAAATCCTCTTATGGCCTGCACTGT
ACAGTCACGGTTGTGAGTAACAGCTCGTCATGTGTGTCAATCAGTGAATGCTCAATCCAG
TCTCGATCGGGTCAATGGCTAGGGCTGCGGCCTCGCTGTCGAGGCGCTGACAATGCTGGA
AACGTGTGGACAATGCATGGCCATGCGGTGCAGATTTTGCGACAGGCAGGAACGTGGGGC
TGAATTCGCTATGGTGCTGACCTCACTGACCAACATCGAAGACGCTCAACAGAGCAAAAC
ACGCATAGAAGAGTCCTACCGGATAGGCCACAAGCAGGCGCTGCTCTGATAGCCGCAAGA
TCGAGACAAAGATGCCCGACGCCGAAGTGGAACACCAGAGGATGAAGAGAGGCGAGACGA
TGTAGCCTATGAAGGAACTGTGCGATCAGAACGGCAAGCGAAATGAGAAATGAGCGAAGA
ACAGAGAATCAGCAAGAAGATCATAGCCGGCAGATAAAATCGCAGGGGGGGGGGGAGGAT
ACCTACTCTAAGCGGACGACGATGCTGGCGGTGCTGAGAATGCAAAGCGGTAGGAGACAG
TAGCCAAGGACCGAAGCGACTCGATACGCATCGATGCCTCCTTCACTCATAAGGTTGAGC
AGCGTGTAGATGCTAATAGCGCCGAAAAGAGCGACACCATAGACATAGCCAAACTGACTC
TTGCCTGCCAAGAGGAGCGTCATGCCGAACAGGAAGCAAAACAAGAGGGGCCCGGCGAGA
TCGGCATCGTCCATCATGTGCGCGTCCTTGGCATGCGATGCCGAGTAGCTATGCAGAGGG
TTGAGCACGGTTAAGGTCTTGTCCACAATATGGCCAATGTTGATGCCAAGCTCCTCCATG
AGCGGAGGCTCGTCGGGGAATCCACCCGTGCCGAATGCAGACCAGAAGCCCATCTGCGAG
CTCATCATGGCGTGTGCGGCTGATCCTGGCGCATAGCCCGCCGACGATGACATGTTGCCT
TCTAGAGATGGACGCGCATTGCTCCCTGTAGCGAAGCCATCGTGCCCAGTGCCGGACGAG
TAGTACGAAGAGAATGGATGGTTAGAGGAAGGATTGCTGTAGAAATCCAGCGGGTTGCCA
GCTTGACCAGATGAAGTAGCCTGCGAAGCTTTTGAGCCCGAGGCCTGAGCACCGTAGCCA
TAAGGTGAGGATGAATCAAAGATGGCCGACATATTAGCAATCGATATCGATATCGGTATC
GGTATCCGGAGATGCTGCTGCTGAATGAGAGTAACCGATGAACAAGGTGTTGGTTTTAGC
TCCTGTCTGTGTCGTGGTGACCCAAGCGTCGTCGCTGCCAACACAGCTCTGTGCGTCGCT
GCGCCAAATCACGAATCACGAATCAATCGTGAATAACCGTGAATCGTGAATAGTTTACAG
CAATCACGAGTGTGAATTAAGTTAATTGTGCGTTTCGCTTTCTTCTGATTTCTGAACAAG
GATGCGTGGAGGTACTCTTCCGTACGAGAAAGCTCTAGCCCCACACGGCTCAGCTCGCTG
AAATTTCAAGAAATTCTGCACGTTCAGCCAACTCGAAAATTTCTAACAACGTACACCGAA
TCGGCTCGACTTTTTCTTCCTCGCTGCATTTGGCGTAGCTAACAAGAGAGAGAGAGAGAG
AGAGGCAGTGGAGTGGCACAGCAAGCACATCCTGAGGAATCCTGATCACCTTGGCTCTTC
ACCTTCACCCACCCCTCCTCTGATCTCAACGGTAGTGCTGTCAACATGCCTCAGGTTAGT
ATCCGAGTGTCCTACTGCTATTTGGACGCTGTAATGTTGACGCCGCTCTGAACCAAGCGT
TGGATGCAAGTTGCTGATATGTCCATCTCACCCTTCCGTTACCAAATTCTCACCAAACAG
AACGATTACATTGAAGAGCACATTCGTCGACACGGTCGCAGGCTCGATCATGAGGAGCGT
CAGAGGAAGCGCGCCGCCCGAGAGGTACACAAAGCCTCGGCCGTGGCGCAAAAGGTGACG
GGTCTCAAGGCCAAGATGCTCAACAAGAAGCGTCGCAACGAAAAGATCCAGATGAAAAAG
ACGCTGAAAGCACACGAGGAGCGAGACGTCAAGCAGGCATCCACCTCTTCTGATCCCAAC
CAGGCGCTTCCCACGTATTTGCTGGATCGTGAAGGTCAGAAGGACGCAAAGGCGCTCTCA
TCTGCAGTCAAGGAGAGGAGAAAGGACAAGGCGGCAAGATACTCGGTGCCTTTGCCACAG
GTGCGTGGTATCGCCGAGGACGAGGCATTCAAGGTCATCAAGACAGGAAAGCGCAAGCAG
AAGGGATGGAAGCGAATGGTTACCAAGCCTACCTTTGTCGGTGAGAGTTTCACCCGAAAG
CCACCCAAGCTTGAGCGTTTTATTCGACCTATGGGTTTGCGATACAACAAGGCGCACGTC
ACACATCCCGAGCTCAAAGCTTCCTTCAACCTGCCCATCGTCGGTGTCAAGAAAAACCCG
CAGAGTCCCCTCTACACTCAACTCGGCGTATTGACAAAGGGTACCATCATCGAAGTCAAT
GTTTCCGAGCTCGGAATGACGACTACCACTGGCAAAGTCGTCTGGGGTAAATACGCTCAG
GTGACCAACAATCCAGAGAACGACGGCTGCGTCAACGCGGTCCTCCTTCTCTCGTCCTGA
TTCAATCTCTGTCGCTCCTTGTCGTTTGTTCTGTATCTATGTACACTAGCATCTATCCCA
TTATGTCTCTGGCACTCGATTCTTATTGCATCTCATTGTCACCATTGTTGTTCAGCCGCG
TCTTGGCCAGTGACTTTGATGATTGCATTGAAACGTAACGAAATCGGCGGCAAACGATTG
GAATGAGGCACGCGAAAGCAGGCTGTTGAGAGTGTCATCTCCTACCTCTTTAGTTGTCCA
GGTCCATTTCTTCGGCAGGACCGAAGCATCCAGATAGATCGATCGGCTGTGCTCCGGCAG
TGTGAACACGGTGAGACGATGGCTGTGCTGCTTGAGCGTGCGACTGGAATGCTGCCGAGA
AGTCGTGCGAATACGTGCTATAGTGATGCCCATAATGGTGTGGCGCCAGCTGCTGTTGGA
AAGGATGCCCGTGTGTATGGTTGATTACGTCGTTGGTGGTTGATCCTGGCGCATGCCGAG
CCTGCACAAATGCTGTCGTGTCATGATGTGGACGCGGTTTCGTACTTTCATGTGCAGCCG
CTGACCCGAATGCCTCGGGAATCTGTTGCGATGCATGCTTGGCCGAGCGAGTCTCGAGTG
GTGACGCCTCGGGAAAGTAGGAGCTTGATAAGGATGACTGCTGTGCATACAGTGGGCTTT
CCGAAGCGTGCCAAGACGACCGCACCGAAGCCATGCCAGGGGTCGAGAACGAAGCGGACT
GGTTTTCGCCTAAGGGACTCGGGCCAGTGTCTAGACGCTGCGAGAGGCTTGAACCCGACT
GGAACGCAACAGGTGACTGGTTCATGAAGCTTGTGGCAGTAGCACCATTCTCGGGTACCG
AGGCCAGACCGCTCGGCTTGAGCGTTGACGAGGAAGAGGAAGAGGTAGAAGTAGTTTTGA
GCACCTCTTCGGGATCTTTCCACAAGATAAGCGCACCTCGAACCTCCTCAGCATTGATGG
GTGAAGCATAACCCGATGAACCGGGACTCGATTGTGCCGATCGTCGCCGGCTGTTAAGCA
AGGAACCCAGACTCGAGACTGCGGTGCCTCCTGACCTTCTTCCAGAGCGTCGAGATCGGC
TTGTCGGATTTGATCCTCCACCGGACCGAGAAGCAGACGCAGCGTTGTCTCTATCCGACG
TGCCTGTGAGCACCGCCCTGCTGTGTGCTTCGAGCTTGGCCATGAGCTCGTTGTTGATGA
CAAAATCGTTGGAGCTGTCCTTGCTCTCAGTCGACGTGTCGGCGTCAGGCGTCTTTTGTC
CTTCGGTCTCGCTCGATGCATCGCCTTCGGACGACGAAGTGTCGTCTAGGCTGGTGACGA
TGATACGATCTGGCTCCACCTCGTAGCTCGATGGGTCGCCTCGACGCTGTCGCATATCGC
TGTCCTCCAAATCGGCCGAGGTAGCTCTCACTGTCGACATTGCGGTTGAATCGAAGTGGT
ACGAATGCAAAGGCGAGCTTGGTGGAGCGGTGAATCTTTCAATGGCGTTCGGCGAGGTGG
GTGGTACTGGTGCTACTGCCTGCTGATAGGTCCTGTCAGCTAAGCTGCCAAAAGAAGAGG
AGATTGCGTCTGACTTTGTTGGACTTGATGGCGGTACACGCGGTGCGTGCGCAAACCCAT
CGACGTTGGTGCCGAGCGTGGAGGCCAGGGAAGTACTGAGTCCAAAGGCCCCAGCAACAC
CGCTGTTGGACCGCGAGTTGCAGGAGCTTGCGAAGAAAGCCTCGTTGGGCGCAGATGCTG
CTTGTGCACTAGGGTCAATGCGGAGTCCAGCTAGCTGGCCATATGTGTGCTGATCTTCTG
GCGTTTCAAGCCGAACGCGCTTAGATGTCCTCGCAAACCTGGCCAGCTCGTCTCGATCTA
AGTTTGAATTCGTGTTGGGCAGCATGCTGGCAGCAGCCGCAGATGTGGACGAAAGAGTAG
GTGTGGGCCAATCGTAGTCTCCGTCCGAGTCGGAGAGGTCTTCGATGCCCCAGCTGCTCG
CGCTGGAGGAATGCCTCGGCACAAGCTCGGGTGAGGGCGGATTTACGATGGAAGGGATCG
AGCTAGCTGCATTCTGGCTGTTGTCTCCAGAGAAGCGGCCCCTTTTCTTTTTGGTGTTAG
TGGGTACGGGAATTGCGGCGAAGCTCGAGGGTGTAGGCCTTGACGGCCCAGCAGCAGCCC
AGAAAGGCTCGGCCATGGTATGTTGATCTGAAACGTCCCTGTCTCGACGCGCTACAGCAG
GATCAAGTCTCACTACAGCAAAAGTGGGATGAAAACCACAAGAGGACGGCGTAGCATCAT
ACGAGTGCAGTCATTGGAGCGGAAATGGTTTTGCTCCAACGCCGAGCGTGTCTATGAAGC
TTTCGCCCAGCCGAATGGTCGTTGTTGATTGACGTAGATTGGTGTTTTTGGGTTTGATTA
TGATGGCAGTGAGTGCAAGGAGAATGGCGATGATGGTGATGGTGATGATGGTAAAGCTTG
TTGCTGTAGATGCGGAAGCACAAAACGTTGAGTCAAGGGTGGAATGTAAACCAGGCCAGG
CAGGCCCGTGAATTCAGTTGATCAGACCAAGACAGTGGATCGGGTGCGTTCGAGATGTCG
AGGGATTATCGGATTATCGGATTGGAAAGTTTCGAGCGCTGCTTGAAATTTCTGGAAGAT
TTTGACTGGGTTGACAGATCGAAACCCCACGTTCGTCAGTCACACCACACAGAGAGTCAC
AAGTCGGCAACAAATCAATCACGAAATCACGAATCCTGAAAATCTCACCTCAAATTCACC
CCGATCCCGCCTCCACTTGCAATCGTGAATCATGCACGCCGATTCATGATTCACGACAGC
CGAGATGCAGCTAACGTTGACTACAGCTGCAGTCATGAGGGGTGAGTTACACAAGAGGCG
TGCAGCAAACCAAAAGATCAACATCACACGTTAATCACGAATCACGAATATTACAGTCGT
GAGTATCACGAAATCATGAATTTGGAAATCGCGAATCGTGTTGCACTCGTGACTCAAGCA
TGCTCATTCACGATTCGTGATTCGTGATTGCGATGCACCAACACGCCACCAGTCAAGAGT
GTGACCACGGACGATTTGGCATCGGATCGCTCCCGTCCCTCCGAAACGTCACGATGGTAG
CCATCGGATGGCCAGGAAGCTCAGCGAATCATGCTCAGCCCCTTCCCACGCCGACAGAGC
AGCAACGGACTCAGTTTGACCGACGTACTAGCAATTTGGTCTATCATACGAGTGTGTTTG
TCGCCGGGCTTGTTTTGCTGGAAAAGGCCGCCGATGGCTTTGTTCGTCACGTATCGCAGC
TCTCTGCTCAGCTCGGCATCGGTCCAGCCCTCATCGCCGTGCTCACCGCCGGAGCAGAAT
GGGAAGAGCTCGTGGTCGTTATCGCATCCATCGGTCACGGCGCATACAACCTCGCCATAG
CAAACATTATCGGCTCCGCCATCTCCAACATTCTTGGCGCATTCTCGCTTGGAATCCTCT
TTGCGCCCGCCGCAGTCAAGTTTGACGATAGCTCCAAAAAATTTGCCATTATCCAGGCGG
GCGTTACCAGTCTTGTGCTCCTGCTCATCGCAGCTGTACAGATTCAGCACGCAGACAATG
ACGCCAAATCGGCCAGCAGACGTCTCTTTGAGAATGTCGTTGGCGTCAGCCTTATCCTCA
TCTTTGTTCTGTACCTTGTTGGTCTTTCTTGGGCCATCAGTCGTGGCATGCTAGTCGCTC
CACGCACTTCCGACACTGAATCAAGCTACAGCACTGGTTCGGACGATGCTACAACCGAAG
GCGAGACATCCACCATAAACAGCGATGCCAACGATAGTGCAGCTTCTTCCTACATCGCTC
CACAACCTACTCGTGTGGCTGCTGGACGCAGAGGCCAGAACCGCACCGCTACCTCGGCCG
CCCTCGAGCGCACTCCCTTGTTACTGGGCACTGCCACCTCGTCCAATTTGGCGTCTCGGT
TGTTCCAACGGCGCCGACGCGCCATCTTTCGCAGCTTGCAGAAACTTCTCGTAACCTTCC
TCCTCCTCTCACTGGCCGGCTACCTCCTATCGCATTCCATCCTCGAGATCGCATCGCTGG
TCCACCTTTCAGATACCGTTCTCGGCCTTACTGTCTTGTCGTTCGCCACCACCCTTCCTG
AAAAGTTCCTCAGCATCATGGTCGGTCTCCGCGCGGCTCCGCCTCCGACGAGACCTCCGC
TACCTGTTCGCAGTCCTAGTCTCGCCCGTCGTGCTTCCGTGCACGACCAAGCCGAAGACG
ACGTGGCCCGGAGCGCAAGCAGTATTCTCATGGCTGGGGCTGCTGGCAGCAACATCTTCT
TGCTCACTTTGTGTCTCGGCGTTTCGCTCATCTTTGACCGCGGCCATGTATCTCGGTCGA
CACTGCAGAATCCGCATCGATTTGCGGCCAGCACCGTTCAGTGGCAGGAGCTGGCCCTAC
TCGAGACAGCGTCGCTTGCTTTGGTCCTCGTTGCGTTTACCGACGGCCAGCGGTGGCAAG
GCGTCGTCCTACTCGGTGGCTACATAGCTTTTTTAGTCGCAGAATTCACAATTCTGAAAC
GCTGATCTCAGAAGCACTCGCGACTCACGACCGTATTTCATAGTTAATTTGGCACTTTCA
GGGAACATGTATCATCTCAAACGCCTTGATTGTACGCATAGCTTTGCTATCACTGCCATC
ACGTGTGTTCGCGTGGTTTCATCCTCTATGACCGACTTTGGACGCCTTCAACTGCTGATC
ACGCCGCTTGCTTCGTTTGGCCGAATCGTGACTCCAGAAGTGAGCAAACTCTGCAAGACA
ACATCCTTGTGTTGGCGGCCGTTTGACAGCAAGTGTGCTACTTTCGACAAGACTTCAGAC
GAACCTAACTCGATCTTTGCCGATTCGGGTAGGATGCCGTCAGCTCTGGTTGGCCCACGA
TTCAGGACCATGACGGGCTTGTTCTGTTCCACTGCTTGCTTGACCAGCCGAAACGCCGAG
TAAGTGGCAAGACTCGTGCCGATCAACAGCATAGCGTTGGCGTTCTCGACCATCTCGTAC
GAATGATCTCGCAGCTTGTCCGGCACAGATTCTCCAAAGAAGATGACCGCCGGTTTCAAC
ACTCCGCCGCAGTTGGGGCAAGCTGGGTAGTTGAACGTGCTGTAATCGACGTTGTGCAGT
TCCACGTCGCCGTCGGGATTGGTTTTCGGAGACTTGCCCGTCTCGGCCATCTCGCGCTGT
AGTTGAGCCCATGCTGGATTGAGTCGCGTCAATTCGTCTTGGAACACTGCGCGCGATCCT
CGAAACGAGCACCCTGCTGGGTATGCTGACCCGGATGGTGTGTTTTCCTCGCGAAGTGTC
ACGGCTCTTGGTCCTCTCAGATACCAAGTTGACGTGAGCGCATCGTAGAACTCGGGATTG
ATTGGGCCTTTGTGCTCGTCTTTACGGTAGCCTTCTGGACTCGATACGCATACTACATGC
TTGAGCGTCCCGTGCAATTCCAATATTGTACTTGCCGCAAGCGATGCTGAAGGTGTTGCT
GCATGGTGAAGATTGTCGACGTTCTGTGTGATGTATTCGGGAACGTACCCTAAACGCTGT
ATTGCTGCAATACTGTAATGCCCTTTGTTGGCTTGAGCAACACGCACTGTGGGGAAGCCA
AGGAACGACCTTGAGAAGTATCGTTGCCGCGCCAGATGTCCTTTGTCGGAAGCGTCGACA
AACTCGTGGTAGAAGATCGGCCTATAATGTTTATGAATCGTATAATGGCCATTCTCCCCT
CGATACGGTGCTATACCAGAGTCGACAGAGATACCTGCTCCCGTCATGATCAGCGCCTTG
CCTTTGGCGGCCGACACAAATTCGGCTACAAGGTTTGATGCATGGTCAACGCTATGTTGA
ACCAGCTTCCTAGCCGCCTGTTCCGGGATAGACGGTATTGATATCCTCATACTGAACGCC
CCAAGCGCACAGCTAGCCAAGTGCACTCTTGCTGCAGGTCAAGCCGTAGTCTGACAGGAG
GATCCGCTATCCTCTGGCAGATAGCACCAAGCCTCGAATAAGTTGGGAGTGGAGCATGCG
ACGCCGCCGAGATCACAAACCAAAGTCACAAATATGAAACACGAATGAAACTTGTCAATT
ACGTTACGTACCGCTGCACGTGGCAGGATCCTGGCTTGCGCCTCCACTTCAGGGCAGTTT
TTTTTGTCGTGCAGGGCCAAGAGGAACGACATCACTCATTATTCGTGATTATCTCAACGG
ATGTGCGGACAGCACCAAAGTGAGCGAGGACGGTGGTATTACAATAACTAAAAGTACATA
AAAACGAGGCCAACACCAGGGGACCAGACATCGGAACAAGGAGCCGCTCTGTGCGATCTT
GGCAGAAGATGGAGAGCAGAACGGAAAGCCTCAGACTAGAAATGTCTGTTTGCACCAACC
TGAAGTCGCATACCCACCCGAACACACACATCTACCAGCCGAAATTGAGCTGGGAGCGAT
GCCAATTCTTGGCGGTCCAGTGCAGCTTCTGTGGATTGATGCGTTTTCTAGGACGCTTGG
CCGTATATTTTGAGATAATCAAGTCACTCAAGACAATCATGTGCTTGCCTTGGTACTGCT
TAAGCATGTTGAGTGCCATGCAGGTATGTAGGATGTCGGCGTGGGTGAAAGCCGTCTTTT
GGGCAATTTCCTCAATGCTGATCTCGTCTTCGGTCTTGAGCAACAATTCGACAATGATCT
CGGCCCAGTAGGCACGGTAGCTGAGTAGACCCAGATCGGAGAGCGGTTTTTCGGGACTGC
CGAGCTTGCCTTCGATCTTAGTGAGCTCGTACGAGAATTCAATGAGCAGCTTACCGTAGC
CGGCTCGCTGGTGCTGAGGCAATGTCAAGATACAGGCAACGTTGTAGTTTTCGGCCGAAT
CCTTCTCTTTGGAAAAGTAGCCGAGCAGGTGGCAACCGAGGTCATCGCGCTTGACCATGC
AGTAGTACAGGAAAGGATCGACGTCGTAGTAGAGCGTCTTGTGGTCGAGAAAGCACTTGC
TCAGCAAGCACAAATTTCGACACCACGTCCTTTGAAGTCGGCCGTCGATCTCGAAGAAGG
AAATGTCTTCGTGGCGGTAGATCTCGTTGCCCGGCGGATGCAAGAGCGTACACTTGCTTC
GATGACGTTTGAGAGTAAAGGGCGAAGGAAAATACGATAAACACATCTCGCAGATGTACA
AGGTATCAATGTGGGCGTATTCGAGCGGATAAGGACTAAAGTACCACGTCTCTACCTCGG
ATTTGCCCATCTGGATCTTGTTGAGATTCTTGACTCTTGCCACTTCGGAGACCGATTGCG
TCATTGAGCCCGACGTTCGCAATTTTTCGATCTCTTGCTTCTTGCTAAACGTCTCTTGAC
CTTGATTGGCGTTGAGCGATGCAGTGAGGCCGCCATTGCTCTCGGTAGCAACATCGTCCT
TCTCCTGCTGGTCATTGCCGCCAAGCATCTCCATGGCAACCACGGCGCCATTTTCATCGT
CTTCGCCATCCGCATCCGCATCAATAGAGTCGGCGCGAATGCTTTGCGCTGTGGAGGTGT
CCCCAGAATCGGCTTTGCGCTTCTGTGGTGTTTCGAGACCACTTTCCCCCTGAACGTTCT
TGGCAGCCTGTGCGGCGGCCTTCTTGAGCAGGTTGCTCGCACCAGCGCCGCGATAGCCCT
TGCCAGTGGGTGTGAGCGGTGTCGAGGGAGTTGTCGCACCGCTGCCTGCACGAATCACCT
TTCGCTTGGTCTTATCACTAGTGACTTCCTTCTTTGGCCACTCGAGCTCGCGTGAGGTGA
TGAGACGTGTACCACTGACCCATTCGTCGAGACGCTTATTGAATTCGCAGTAGTGAACAT
AGTACTCGAGCGTTTCTTCCAGAGTGGGCGCTGGCTTGTCTGCCAGCTCCGCCTGCTGCT
TCTTAGTAAGGCGAGGCTTGGGTTTTTCGCGAATCGACAGAATCTCGGCCTTCCTCTCCT
CCATCTCGCCTGTGACCACGTCGGGCTTCTGCACGAATGCCTTGCATCCTACAACGACGT
CTTCCAATCCGTACGTACCTCCGGGACTGATTTGGGGGCCTTCGTCCGGGCCAGGCGTTC
CTGAGCCGCCCGGCGTGCCGCTTGTCGACTTCTGTGTTCGAGGTGCCATGATGGCGCGCA
CTTTTCAACGTGTGCGGCGCGTGGTAGAACTAAAGCTGCAAGTCGTGCGAAATGCGAGTG
AATTTGTCGATAGCCGGTTGCGGCCCACCAACGGGGCAGCCAGACTATATGAGCACGGTC
TGAGCTGCAGTGCGGCGCGTTCGTCTCGATGGATGCGTTGATGTTGCGATGCCGTTGCTG
GATGGATGGAAGTAGCGGCGGGTGCTTGCTGCGCCTTTTCGTCTCTGAACGCTCAGTCAC
GATTCACAGGTTCTTTTGCCTCTCGCGCGTAAAATTCGAAATCAAGTGTGACGATCGGGA
ATATCGGGATCACAGGAAGAAAGAAATCGGATCAGTTCAAAAGCTGAGCTTGAAAATGCA
CCTTCCCTCGTGCCTGTTCTACTTGCCTCAACACCATCAGCTACCATCGATCAGCTTTCC
CTTGTCTACCTGAATTTGCCCACCTCGTTCTTTCCGACTCGAATCTGCTACACCACTCTG
CAGAACACGGTAGAGCTCGACAACAGCATTCTTCAGCCGTCGGCCGTCTCTAACTTTCGC
GACAGGCAGGTGCTCGTCGTGGTGTAATCTCTCCTCTGCAGAGCCTTCGACTGCTCAGCA
CGCTCTCCGTTAATCAGGATATTGAGGCAGAATGACGGAAGAGGTGGACGAAATCCGTAG
GCTGCAAGAGGCTCGCAGCGCCAGTGCGCTCAAGAACACGCTTGCAGTGGGCAAGCTCGG
CATCTACGACCAGGACATTTACGGATCAGGCAAGCGCAGCAGCGACTATGTTCGGGAGCT
ACCGATGGACATGGGCAATACCGATAGCGGATCTGACAATGACGATGACACATCCAGTGG
AAGAAGGTCCAATCCACTCGATGTATACTCAGCCCCACACCATCTCTTGCACGAATTTGT
AGACGAGGATCACGATCCACTGAAAGCCCGAGCTGAGTCAAGGCAGATCGCTGCACGTCA
GAGCGACTATCACCTCCGAAGATTCAACCGAGAGCTTGGCGATGGAAAGGCGGTAGATGC
CTTTGCTGAAGATGACCAAGCCAACGGAGGCGATGATCAAGAGAGTTACAAGGACCGCAT
GAGGAGGGCAGCACTAGAACGAGAGACGAGGCAAGTAACGCGCCTGATCGAAATCAAGGA
GAAGGAGGCGAAGGAAAAGGAAGCAGAAAGGTCACAGGAGACGGATGAATGGGATGTAAA
GCCTTCTCCTTCGACAGCCAAGCCGGAAGGTGACCGCACACCTAAACAGAAACGAAAAAG
AAGATGGGATGTTGCAGCTCCTGCAGAGACTTCGGAAGCTGACACAGAGACCAAAGGACA
AACTTCACAAGCGTCTTCCTCCGAGCAAGCGCCGCGCAAAAGACGATCACGATGGGACGA
GGCTCCCGTCGAGGCCAATGACACTGCCAGCATCTTAACACCAGAGGCAGCCAACCCTAT
AGCTAAGCGATCTCGCTGGGATCAGGCGCCCATCGAGGAAGATGGGAGCAATGGCATCGG
TAAAGTACAGTCGTCGTCGTCCAGCATAAGTCATGCAGTCTCGATCGCTGTCGATCCTCG
CAACCGATACATGTCTGACGAGGAGCTAGACTCCATCCTCCCCTCTGAGGGCTATAAGGT
GGTTCAACCACCGCCCGACTACGCCCCTACACGCACGCCAGCTGCCAATCTCATCACGGT
TCCGTCGCTGGAGACCGGTGGGTTCATGATGCAGGACGAGGGTGCTACTCGTGCTGTGCT
TGAAGAGATGATTCCCGAGCTTCCCACCGACATTCCCGGCGTCGGTCAGCTGGCCTTCTT
CAAGACTGAGGATCAAGCCTTCTTCAAGAAGATCCTCAATGAACAAGATGAGACGAAGCT
CAGCCTGGACGAGCAAAAGGAGCGCAAGATCATGCGCTTATTGCTCAAGATCAAGAACGG
CACGCCTGCAACTCGAAAGACAGCGCTTCGTCAAATCACCGATCGTGCTCGCGACTTTGG
ACCCGGACCTCTTTTTGACAAGATCCTTCCGCTGTTGATGGAGCGCACTCTTGAGGATCA
AGAGCGTCACTTGCTGGTCAAAGTCATCGATCGTATTTTGTACAAACTCGACGACCTGGT
GCGCCCATATGTAGGACGCATCCTTGTCGTCATCGAGCCGCTTCTTATCGACGAAGACTA
CTATGCAAGAGTCGAAGGTCGCGAAATCATCAGCAACCTCTCAAAGGCAGCCGGACTGGC
TCACATGATCAGCACCATGCGTCCTGACATCGATCATGTCGACGAGTACGTGCGCAACAC
CACAGCACGAGCCTTCTCAGTCGTTGCATCCGCACTTGGTATTCCTGCTCTGCTGCCCTT
CCTCAAAGCCGTATGTCGATCAAAGAAGAGTTGGCAAGCTCGACACACAGGCATTCGCAT
CGTGCAGCAGATCGCCATCATGATGGGATGCGCCATCCTGCCGCACCTCAAGAGCCTCGT
CGATTGCGTCGAGAAGGGACTTGAGGACGAGCAACAAAAGGTTAAGACAATGACCGCTCT
TTCATTGGCCGCGCTTGCCGAGGCAGCTGCACCGTACGGCATCGAAAGCTTCGAAAACGT
TCTCAAGCCGCTTTGGATTGGAATTCGACAGCACCGTGGCAAGGGTCTTGCCGCATTCCT
CAAGGCCATCGGCTTCATCATCCCGCTTATGGACTCGGATAGCACGCTCTACTTTGTCAA
GGAAGTGACGCCTACCCTCATCCGAGAGTTCCAGAGTGCAGACGAAGAGATGAAAAAGAT
CGTTCTTAAGGTGGTCAAGCAGTGCGCGGCTACAGACGGCGTCACCGGAGCATTCTTGCG
CGATGAAATGCTTCCGGAGTACTTTAAGAATTTCTGGGTGCGCAGATTGGCGCTCGACCG
CCGAAACTACAAGCAGGTAGTAGAGACCACTGTTGAACTAGCCAACAAGGTTGGTGTCGC
CGAGGTTGTATCTCGCATCGTTAACGAGCTCAAGGACGAGAGCGAGCCGTTCCGCAAGAT
GGTAATGGAGACGATTCAACAAGTTGTTTCCAATTTGGGCGCCGCCGATATTGACGAACG
TCTCGAGGTTCAGCTCATCGACGGCCTCATCTACGCTTTCCAGGAACAGACCGTCGAAGA
TCATGTGATGCTTGAAGGCGTAGGCACCGTCGTCAACGCACTCGGCATGCGGGTCAAGCC
ATATCTCACGCAAATCGTCTCGACCATCCTTTGGCGTCTCAACAATAAGAACGCTAAAAC
GCGCCAGCAAGCGGCAGACCTGACTACAAAGCTGGCGCTCGTCATAAAACAGTGCGGCGA
AGAAGCTCTCCTCGCAAAACTCGGTGTCGTCCTGTTTGAGCAGCTTGGCGAAGAGTTTCC
CGAGGCCCTCGCGTCAATCATCAGTGCCGAGACAGCTATTGCCAACGTAGTTGGCATGGC
GCAGATGAATCCGCCAATCAAGGACTTGCTGCCTCGCATGACTCCCATCTTACGCAACCG
ACATGAAAAGGTGCAGGAGGCCAGCATCAACCTCATTGGCAGGATCGCAGACAAAGGTGC
CGACTCGGTCAATCCACGCGAGTGGATGCGCATCTGTTTTGAGCTGCTAGACCTGCTCAA
GGCACACAAGAAAGCCATCCGTAGAGCGGCAGTCAACAGCTTTGGATATATTGCGCGGGC
CATCGGGCCTTCAGATGTTCTGCAAGTGCTCTTGACTAATCTGCGAGTCCAGGAGCGACA
ATCGCGTGTATGCTCGACCGTCGCAATCGCCATCGTGGCCGAGACATGCGGTCCATTCAC
CACGATCCCCGCCATCCTCAACGAATACCGCACTCCAGAACTCAACGTTCGTAACGGGTG
CCTCAAGGCGCTCAGCTGGGTGTTCGAGTACATTGGTGAAATGAGCAAGGACTACGTATA
CTCGGTGATTAGCTGCCTCGATGACGCACTGACGGATCGTGATCACGTTCATCGACAGAC
AGCAGCCAGCATCGTCCATCATCTGGCGCTCGGTACGTTTGGACTCGGTCATGAAGAAAG
CATGCAGCATCTGCTCAACCTCATATGGCCCAATATTTTTGAGACGAGCCCACACGTGCT
TGGCTCGGTGATGGCGGCGATCGAGAGTCTCGAAGTAGCCCTAGGACCTGGCGTGCTCCT
CAATCACACACTGCAAGGACTCTTTCATCCAGCGCGGAAGGTGCGAGAGATCTATGTTCG
CTTGTACAACTCGACCTATCTCCGCTCTCAGGACGCCATGGTGGCATATTATCCCGACTT
TTCAGAGTTCTCGGATGAGCGAAACGATTTTCGAAGACACGAACTCTATACTTTGTTGTG
AGCTCTATCTCGCTGCTTCGCCAGCAAGATTGTAGGCTCGCTGATCCCGAGGTTGCAGTG
GATTTGTGTCTACAATTTTCATTGCCAACGAAATACCACTGTAACCCTGTCGTCAGACGT
GTTCGCCTGTTCTTCGATACGGTGTTCGATGGAATAATAGACGACTGGAGCCAAGATTGG
CTGAATGTGGGACTGGCCACAGACTGCCAAACAAAAGGATTCGACATTCAAAGCTGGACA
TGACTTACTTATGAGATTAGGAAAGCTTTCAATACCCTAGATATGCGACGCAAAGCCACG
GTCAAAAGGGTGTTTGATCGCGATTGCAGTGACTCAGAGTGATCAAGGCTTGACTCCCAC
GATTTCAGAGGCCTTTGCGAGCTGATTACCAGCAGGTGCGAAAGGTAGCAGGAAACAGGG
AACGATTGTGAGCCTTGAATCTCTAGAATTGCACCCTCACATTCTTGACTGTCCATTTGA
CAGAGGACGTCTCGAGGAACTACTACTAGATCCTCCTTGCTTGCGTCTTTGGTGATGATG
TTTCAATTGGGACTCTTCGCCTCAGTGTCGTCATTGCTCACTTCGAGCGCGGTTCCAGAC
GGCCTCTGGCTTTCCCAAGCCCAGGCAGCGTCAAAATGAGGCTCCAAAAGTCGGAGCGCA
CGGCGCCCGATCCACCGCGACATCAACTCGACCTCTTCTCGCTTCGACTACTCCTCACAC
GCATACAGTCAGGTTCTGGCTCAGACATTTATCTTCATTGCCGTCACTGTTTAACAAACT
TCACTTACATAGTCGTAATTGCTATCCGTTCCCTCGCTCAGCCAGTTTCCTCAACAGACT
AAGAGTATGAGTGCTCTAGCTGCTACGAAAACACCTCGCTTTAAGCTGCCCTCGGAGCAG
TCTGACTTCCACGAGAATTTCAGGACATTTGAGACGCATTCATGAATCTCGACAAGCTCA
ACATCAAGAACTGGTACATCTGGAATCCCAGGTTCCTCAGAATCATGAAAACCTGGCCCG
AAGCCGCCGCTCACCTCAATGCCGAGTACAAAAACGATACCAATAAATACGATGCCATAC
TGGACAATCGCCTAGTTGTCGTTGTCGATGGCGCTTGTCAGACCACGGGTATAAACAGCA
TCAACTTCGTCATCACTCGCCCCATGGATAGCCCCAGCTGGACACTCAACTCGCTGTATT
CGCACCTCAAACAGACTTTGCTTGAGATCGATAGACTCAGCAAGCCCGAGCTTCTTCCCC
AAACTAGTGACACCTGCATGATGAAATCCGAGCTTCTTTGCCAAGTTAGAGCCATCCGCA
TGGTGAACTCCGATGTTCGTAAATTGGTGATCTCCATTGCATTGGGCCAAGACAGACTCC
ATGAGCTGCGCACTCGCGGAGGATCAAGTCAACAAAGGCAAGTATGGTGCAGGCCTAGAG
TTGGTCCACATTACCCATTTTCCAGACCAGACCGAGTACTCTGTGATACTGGTGGCTGTC
AACGACACCACTAGCTGTACACATATCATGCCACTTAGCCGAGAACCCGAACCACTGCAA
GTTCTCAAAGATTGGATCAAATACGTCAGGATTCAGACTGGCCACCGTCTGAAGACACTT
CGCTCTGATAACGGTGGTGAGTGGTGCTCTGACGTCACTATCCTTTGGCGAAACGAAAGC
GGTTTCAGGTGGCAGAAAACATCCGTCAATACCAGCCAGCAAAATGGCAAGGGTGAACGT
ACGATTCGCACCATCACGACTTCGCTCACATCGTCTACCTCAAACGTAATGGAGTTCAGG
TACGCTTGTAGGACGTCGATGCCATCCACCTCCCAATCGAAAACAGTAGCAACGGCCAGA
ATGCCTCTGATCGCCTCGAGCGGCGCCACTGGAGCAAAAGTGTCGTCGAAATCGACCCCT
CGCGTTGAGAGAATCCTCTTGCAACTATTCAACCCTTGTAGCGAGTCGGTACCCGGTTTA
CGTCTGTCTTGATCTTGAGGACCCATTTCGAGTCGACAAGGTTTTGCCCTCATGCGGCTC
CATTCGTCTTTCGAATTCTGAATAGCCGCGTACTTCTCGCTGAGAATTGCCTCGTTGTCT
CTGAACGGGATATCAACCGATTGTCCGGCCGGCTGCAATACGTCTCGAGAGTCGGGGCCG
TCAGTCGCGCCAATGGAGGACACCGGCGTTGCCTCCCGGGACGCGGTTGCGTTATCGTAA
GACACCGACGCTGCCTCCTGAGTCGTTCGCGGAGGAGGCGACATGCCTTCCGCATCGTCA
TGAATGGCATCGATGTCAAAAAATTCTTCGATAGGCGCGTTGGCCGTCTCATCGAATCTG
TTAAGTTCAGTGTATCCAAAGTTGGGCACGTTTTCCTCGTGGGTGGGCGCATGGGGTGGA
CTTATATCGATCGGTCGCCATTCTGTGCGGTCGGCCCAAGACTGGTCTTCCATGAATTTT
ACCGAGTTGCTCCAAAAGATGTTCGGTGAATAGTTCGGGCTGTAGAGTAGCCAACCCTTG
CGTTCCAAACTGAACTCGATGAAGATCGCGGGTACGGAGCGCTCGTCTATCTTCTGTCAT
TTCCCCTTTTCCTTGGGGATGTTTTACCCAAGCGAGGCAACCGAAAACTCGGAGTAGCCT
GATGAGCCGAGTAGGCGACTTTCCAAATCTGGTCGTGTGGAACCTCGCCATCGACGTTTG
GCGTGAGCTTGATCTGGAACACCGCCGTCCGAATGGCATATGGCTAGAATCTTGCTAGAA
GTTTTCTCTGGATGAGGAGGGCTCGCACCTTCTCCTGGAGCGAACGATTCATCCGCTCGA
CGCGACCGTTCTGCTTTGAGTCTTAGCTAGCCGTCATCTGCCAGAGATTGCCTTTCTCCC
TGGCCCAGATGCGTACCTCAGCTTTTGTCCACTCGGAGCCCTGGTCAGACCTGAGTGCCT
TGAGTTGTTTTCCTGTCTCGAGTTCCAGGAAGGAGGCCATGCGCTGTGACTTGAGGAACG
CGTCCGCCTTTCGAACCAACGGCTGGACGTACACGTACTTACTGTAGTCGTCCACTGCTA
CCAACGTGCAAGTGAACTCGATTTCCCGATATGAATCGATGATTAAGTCAATATGAACAA
GATCCAAAGGGGCATCGGCGCGTTCTCCGCTGCTGGCGCCGTGTCGTGCCTTCGTAGACT
TAGCCTGGATGCACCCGTCGGAACGAGTCTAAGTCTCAACATCTAACTTGATGTCTCGTT
CGTTCTTAAGGAGCTGGAGGAGCTTCCTTGTCTTGTCGCGACCCGGGTGGCCAAGTCTTT
CATGCCCAGCTCCGTTGCTGTGAGCTTTCGTTTCCCCTCTGCGCTTGCAAAATTTTCCGC
GACTCCCATGAAGAGGTCCGGGGACGCTATCAGGGCATGTTCTTTCCATGTCTCGCCTCG
GAATTCGAGCAGCCCGCGTTTGCGATTCTTGACCATCCTCAGTGGTATGCCGTCAGCCAG
ATGTATCTGGCCTCCTTCGCGGTCTAGTGTCACTCGTGCACGTTCATCAGTAGCTTGGTT
CGTGGAAAACAGATTGATATTGAGATCAGGGACATACAGGACATTTGTCAAGTGGATGCC
ACCTATGTCCGTCTGAACGTGTGCGTCCCAATAAGTGGAGCCTTCAAGACCTGGCTCCCC
GCTGTGAACACGCGTTTGCGACATTCCCTTGGGTTGACCAGGATCTTTTTATTGTTAACC
ATGTGGTGGCTGGCGCCTGAGTCGACAACCCAAGTGTTGTCGTCAGCTGGCGTCGGCTTC
GAACCAGGAGGGAAGGAGCACCATGCATCCTACTCGCTGGTGGGCGGGAGAATGCTAGTG
GCGGTACACTGTCGCCACAAGATTTTGCCCGCATCGGTTGCAGGGGAATCGTTTCTTCCT
CTGCGGTTTGCTTGGAGTCTTGACCTCGGCGTACTGAGTATGAGCCTTGCCTTGGTCGCC
CTCTACGACCCTGGCCTGGGCATTCCCAGGCTGGACGGGAGTTCTCATAGACTGTATAGA
GTCTGATAGTTGCAGAGCGCTTGTGCGAGGTCATCGAACTTAAGGGTTATGGTAGAGGCG
CAGACTTCCTTGTACATCGGATGCTTGAAGCATTCGCGGTGCAGCGCTGCGAACAGTGTA
TCGTCCTTCCCACTTTTCTTTGTTTCGAAAAAAGCACCTCCCAAATCGAGGCGCCAAAAT
CCGCCTCTGTGCCCGGTGCCCGGTGCCCGGTGGTGATGGTGATCGAGATCGAGATCGACC
CCCGATCTCTGCGAGCTTGTTTCTACCATCGTCCATAGGCTCCCGGGTCCCGGGTCCCAC
ACACGGGATCGATCGATGGATGGATGGCAAGGCTCGTGTCGGGTCGCATCACCATCGGAG
ATCTCGCTCTCACGATCACGGTCACCGCACCGTCGCCGATCGCAAACGGCTCCGATCCGA
TCGCGATCCACCTCCACCACACCCTGTCTGAACTCGCAACGTGCTAGGATATGCAGAGCG
AACAGATGCAAGGAAATGGAAAGGGAGAGGAGACTCGCAATATGTTAGGTTATGCAAAGG
GAACAGACGCAAGAAAATACAAAGGCCAGGGAAAGGCAAAGACAAAGGCAAAGGCATTCA
ATCAACGAGAACGAAAAGACTCACTCACTCACACGCAGCCACGAAAAAGGACGAAAAAGG
GACCACACACCAAACAGGGAAAAAGCCCCATCACGAATCACAATGGCGAGTGCGAGTGCC
GACCTAACATACAAACCACACAAAAAAGAAAAAAAGAAAAAAAGTTTGGTAGAACCAAAC
AAATCGTGGAAGATAGGGCTGAGCCTCAGCAGATCGTAGCAACAAGGCCACTCTACTGCT
TACAGCACCCCCTTCCCATTCAAGTCGTCTGCAAGAGATTTTTCCCCGCTCATATTGTGA
TTGCAATCCACGAAGTAGACAGCAGGCCTTTCCGCCCACTGCCCGTTCCTCGCCCAGCTA
TGGTACACAAGCATCAGAGATGCCTTATTTTTACTCATTTCATATAAGCGGGACCAACAT
CATCGCTTCCAGCACAGATTCTGGCTTAGAGGCGTTCAGCCATTATCTAGCGTGTGGTAG
CTTCGCCGCACTGCCCTGTTGGACAACGGCCAAGACCAATTACACGAATCAACAGTTCCT
CTCGTACTAAGTTGAATTACTGTTACGATAACCCTCAATCAGTAGGGTAAAACTAACCTG
TCTCACGACGGTCTAAACCCAGCTCACGTTCCCTATTAGTGGGTGAACAATCCAACGCTT
ACCGAATTCTGCTTCGGTATGATAGGAAGAGCCGACATCGAAGGATCAAAAAGCAACGTC
GCTATGAACGCTTGGCTGCCACAAGCCAGTTATCCCTGTGGTAACTTTTCTGGCACCTCT
AGCCTCAAATGCCGAGGATCTAAAGGATCGATAGGCCACACTTTCATGGTTTGTATTCAC
ACTGAAAATCAAAATCAAGGGGACTTTTACCCTTTTGTTCTACTGGAGATTTCTGTTCTC
CATGAGTCCCCCTTAGGACACCTGCGTTATCGTTTAACAGATGTGCCGCCCCAGCCAAAC
TCCCCACCTGACAATGTCTCCAATTCGGATCAAGCATACATGCTTTTAAGTCCAAAAGGT
GGGTCGTTAAACCCAGCTCCGCTTCATTGGATAAGTAAAGAGACGATGGAGGTAGTGGTA
TTTCACCGGCGCCGAAGCTCCCACTTATTCTACACCCTCCATGTCTCTTCACAATGTCAA
ACTAGAGTCAAGCTCAACCATGCTGCGTATACTGCGCTCGCTCATCGGGCAGGCCGAGAT
TTGAACGCAAGCGATGGCGGGTTTGAAGCATAGCTCAACGCCCCCCCTCACCATATATAC
ACACTACCAGCCTCGTTCTGAGCATTTCCTCTCACAACTCGATCGGCCCCAACTACCTTT
GCGGTACAAGCGCTCCAGTAGCCAGATAGCTTTCGCTATGGATTAGCACGTCCCTTAAGC
AGACTTGTCTCCAAGCCCACCGACACCTTTCCGCGCGTTACGACGGCCTCTGCCAGATCA
CTCTGTCAGTGCTCGCCACGGGATTGCCATAGCTGCACGCGCCTTGGCGCGCACACCCTT
AGGATTCCCCGTACCAGGTTGTCTCGCACACGATCTACTTGTACCTTTGGTAGAAAAATC
GTTGCACTAGCAGGATGCACACGGCTACACTCTTCACCGTGCCTGCTGTTGACCCCATTG
ATATTCTGTTTAGGGTCTCTTTCCCCGNNNNNNNNNNNNNNNNNNNNNNNNNNNNNNNNN
NNNNNNNNNNNNNNNNNNNNNNNNNNNNNNNNNNNNNNNNNNNNNNNNNNNNNNNNNNNN
NNNNNNNCTAATCTCCGATGGGGCCGCGGTAGCTAGAGCTCTAAGGAGTTTCCCGCAATT
TGGATGTGTCGCCTGATTCGCATCAGACTAGCCATTATTTCAAATAGGAACACGCACCGA
CCCTTTCAGGCGGCTTTTTGGAGCAGAGACACTGCGGCTAGCTGTGAAAGTTTACTCCTG
GTGGTGCCCTTCCGTCAATTTCTTTAAGTTTCAGCCTTGCGACCATACTCCCCCCAGAAC
CCAAAAACTTTGATTTCTCGTACCGCGCCGATCGAGCCAGTGAAATGAGCATCGACCGAT
TCGGAGTCGGCATAGTTTACTGTTAAGACTACAACGGTATCTAATCGTTTTCGATACCCT
AACCTTCGTTCTTGATTAATGAAAACATTCTTGGCAAATGCTTTCGCAGTAGGAAGTCTT
TGCACAATCCAAGAATTTCACCTCTAGCGTGCAAATACTAATGCCCCCGGCTGTCCCTTT
TAATCATTACGGCAGTTCTAGAAACCAACAAAATAGAACCGCACGTCCTATTCTGTTATT
CCATGCTAATATATTCGGGCCTATGGCCTGCTTTGAACACTCTAATTTTTTCAAAGTAAT
AGTCCTGGTTCCGGACCACCCGAGGGCGGCCGTTCACCAAGAAGGAAGTCTCGGACCGTC
AAGTACATGCAATTAAGCAGACCCAGCGTCCGAGACCAAACTTCAACTACGAGCTTTTTA
ACTGCAACAACTTTAATATACGCTATTGGATCGAGATTTCCAGAATTTTTTATACAGGGG
TGGGGCACGCAACCATGCCGACCCATCAGGGAATCGAACCCTTCTGCCTGTGCCCTGTTG
AACATTTGCCGACAAGATCCTTTGTGGTGGAGTGTTATAGGGTACCTCGACCAGGATAGC
TTGTCCCCAGTTTTGGACATTTTAGGAGGTAGGTGGCAGAATTTCCATGACGGAAATAGC
AGCCCTAGCGGTAGAGGGGGGTTGTCCCCAAGTGAGTTTGAAGGCTTCCACATTGTAGGT
CTTATTCGTGTAGAGCGAATTAAGTGACAACAAGCGGTCCTCTTGAAATCGGTTGCGCAA
CAGCGTTAGGAAGAGCGCACGGATTGAAGCTGGGAATAGGGCTGTTAGATCTTCACTATA
GCTCCAGCGGAGATAGGAAATCCAGATTGACCACACGGCCGTTCCGAAAAGTACTTTCCA
GCGGCGAGCGTGGAAGCGGTCAGATACGGGCGCGAGTGCCAGCCAGCAGGCTAGGTCATG
TCGGGATTCAATTTGGGGGAAGGCCGGTTTCGCTGTATTCGGATCAGTGATATCCCAGGC
CTTGTCCCATATGGTTCGTACCAGACACCAAAGGTGTTGTGCCGCAGGGCACTCTATCCA
GAGGTGTTCGATGGAAGAGGGTATAATACAATTAGGGCAGATCTGAGACTCACGAGGGAG
CCAGTGGAGGTCTTGCCCGATTTTTACCTTGGCGTGCAGGAGTCTCCAGAGGAGATCGCC
CTGCTTTGGGGTCAGGAACTCATGCCTGGCTGCTCGCCAGATCATAGCTAAATTTCCCCG
TTTACCGGTATGGTTCGTGTAAATTTGGAGGATTGGTTGAACCCGAGCATCGTAGTTCAC
TTCCTTGGTTTTTTGGCTCACTAATTGGCGATAGATTTCACGGAAGCGAAATTTATGTAG
TGGGGCCATCTTTTTATGATCCCCGCTCCCCAGCGACAGGCAGAGCTGGTCGCTTGTGGA
GGAGGTATATAACGAGGTATCATTTAGCAGTTCTAGCCAAGGCGCAGGAAGGTCACGAAT
CAGATTCGTAATCGCCTGTGTCATGGCTTGAGTTTTGGAGGCAGGGAGGGTAGCCGGCAG
TATAACTGTCCTTGTCCCTGGATCCCAGACCTCTCCGATTGAGGAGATACCTAGCTCCGC
CAAAAATCGAAACGAGAAATTGGAGAAGCGACGCGCGCCTTGTCCAGGGCGGACTGTGAG
ATCGCGGTGGTACCAGAAGTTAATATTCAGCACGTCCTGCTTGGTCTTAGGTGGACCAAT
GGAGATCGTATCCGAATCAGATTTAAGAAGGCGGAGCCAAGGAATCCACATATGACGGAT
GCCCGAGGGAAGTTCGCTCATCTTGAGATCACGGCTCGAGACCCGCTGAACCCACGGTCG
GGTTATGACAGAGAGGATTTCGCCCCGTGTGCGGGTGTGGAGTTTCGCCAACAGCCTTCG
TTGGATTTGCACCCAAGGTAAGTCGTCGCGAGATTCAAGTTTTGCTACTGCCTCGGCACT
GAGTGCCTCGATCACACAACTGAGGTCAAAACTGCCAATGCCACCCTTTTCCGGTGGGAG
AAGGGCGTGGAGGTCGTGTATTTTATGTAGCCATTTTTGGTCCCAAATAAAGTCATAATA
TATTTTCACAAGCGACGAAAGCGTCTGTGGACTAATTGGGATAAATTTCAGGTGGTATCT
AGGGATGGAGAACATGAGGCTATTCGCCACCATGATTCGTCCTTTGAGCGAGAGGTGAGC
CTTGGACCATCGAGTGGCAATGGTCTCAAAGGTCAGGCGTACGCTATCCCAGAGGTTTTG
TATTTGCACTTCGGTATTCGTCCCTATAGGAACGCCTAAGTGGAAGTACGGGTTATCAGG
AGATACGAAGGAGACCTCAGGTATAGTAATTGGTGGGGGATTCCCGACCTTGAGGATACT
CGATTTATTCCAGTTAATTTGTGCGCCGGTGCCTTCGCAGAAATCCTGCAGAATACTACG
GGCGAGATCCACCTCAGTCTGGTTTTTAAGGACCAGCACGGTGTCATCCGCATAGCAGAC
AGCTTTTATGGGCGCGGAGTTTGGGATGGTGATTCCTTCAATTTCGGAGGTTTGTATTTT
CCGGATAAGTGGTTCTAGGAAGAGGACATAGAGAATACAGCTGAGGGGGTCTCCCTGCCG
TACTCCACTTCGGACCGGAAAAGGTTTGCTGGCGAACCCATTAACCATGACTTTTAATTT
GACATTGGCATACAGGGCTTTGATGGCGTGTCGAATAGGTTCGGGGAGCCCAACCTGTTT
CAGCAGCCGCCAGAGGAATTTGTGGTCAACCCGATCATATGCTTTCTCTTGGTCAATGAA
GAGAAGGTAGACACCTTCAGTTTCAGAGCCTTGGTTTTCGTCAATGATGGATTGGACCAG
TCGAATATTGTCATCAATTAGCCTTCCTGGCAAGAAGGCGTATTGGTGCGGACCAACGAC
CCCGTTGAGTGCAGAACAGAGCCGTTTGGCTAAGATACCAGTGAACAGCTTGTAATCCGA
ATTCGCTACTGTGAGGGGTCGATAATTTTTAAGGTCCTGTGGGGAGCCTTTGTTTTTGTA
CAGGATGGAGAGAACTCCAACCGAAAAAGATTCGTCCGCTCGTTCCCCCTGTAGAAGGGA
GTTAAAGAGCTGGGCCAAACCTTCGCACAGGGTTTCTGCATTATCCGAAGAAGACTGGAA
AACTTCTTTAAAAAGCTCAACTGGCAAACCATCTGGTCCAGGCGACTTACCCGTAGCCGC
CCCTTTAAGTACAGCTTTCACCTCAGTGGAGGTTATGGGAACAGATGTGGATTCGCTCAG
AGCCCTCGGGAGTTTCGGCATGAGGTCGATGAAGTTGCGACCCTTGCTGGGATTTGTGAG
ACGTACCGCGAAGAGAGACTTGTAAAAGTCAGCTGCAACAGCCGGGAGATCCTGAGGATT
TTCCACTAGCGTGTTGGTGCGGCTCGATTTTAGTGCTGAGACATTCGAGAGTGAGGAGGC
GGAGCAGCGAGAGTAAAACCACTTGGTGGGTTTTTCCCCAAGTAGGCGGTTCTTGGCCAT
TGCACTATAAGCAAAAGCTTTGGTTGCATACTCGTTCAGCTGACTTTCTCTCACTGTGGC
AGCAGCAAGTTTTCGCTCAAGCGAGGGATTCGGAGAGGCGCGGCGTCGAAGTAACAGTCG
TGTGCGGCGACGTTTGGCCCGTAAGCGGGCACTCGTCAAGGCTTGGGACTTGGTACGGAC
GATGGCTGAAAGCGTACTCTCAAGCTCATTTTTAAGGAGGGTCCAGCGAGCAGGGGTCAC
TGGGCTCTCCTTTAGTTTGTTTACAAGCACGGTTAGGCGTGCCTGTACAGGTTGCGACTT
CAAGAGGTTGCATTTAAACCGGAATCGGCCAGGGCCGCGCTTAGTGGGGCTATAAGGCTT
GATTCTGGCTGTAACCATGAGGTGGTCAAGATTGAGGGATTTTGGCAACACGTGGGTATC
CCACTCGCAGCTGCGGTAGGAAATAGCAGGCGTTACGTAGATTCGGTCAAGACGGGCAGC
GCTATTTGGACCCGTATGGGTGTACATAATAGAATCCGGGAAGTGTTCCCGGTAGCCATC
TATGAGGTCAGTTTCGTCATTTAGATAGGAGAGGAACGTTAACAAACGATGCCTTTCTTG
GAGATTAGGTCTTCTGGTCGAGGTGTGGTCCTGGATATGTGTAACCATATTCCAGTCGCC
ACCTACTATGTCACATAGGAGGCGACCCTCAAGCGAGACCAAGAGATCTGTTGTGTTTTC
CAGCCAAGCAGAGCGCTCAGTGCTATCAGCTGGGACATATACACACGCGATATTCAATTG
TTGGCCAGAACAATTTAGGCGAGCAACAAGGAGGCGCCCAGCAGCATCATAGAGGAAATT
CTCAGAAGAATAGTCTCCCATGACATTGGGTAGTTCTGCATCATTTAGTCTCACCGTATT
CGGATTGATCATGATTGCAACTCCACCAGGGCGTTCACCATTGTTTGGGTTAATTAGCAG
CCGCATGCCTGGGAATGTAGCATTTAGGCGGTCAGCTCGAGTTTGGGAGAGGCGGGCTTC
CTGGATACAAAGGATGTCCAATTTCAACATTTTGAAGAAGTGGAGTATCTCTCGGAAGCG
GTGTTCATTTATTAGCGATCTGACATTCACAGATGCAATAAAAATAAAATTCGGAATATT
CGGCATTTTTACGCGATCGAGTTACTATAGTAGCTATCAGCATCAGGCGGGCTAGGTACA
GGAACTAAACAAGGACAACTAATCGGGCTGTGTGCCTCCTCGCAAATAGCGCAGGGGGGC
AACTGACCGACCGGGGTGAACGCGACAGTGAACTCGGCATTTTTAAAGATGAGAGAGATG
CGTGCAAAAGTCTGCGGTTGCGCAAATATCAGAAGACATTTATCGCCGCCACATCCACAT
ATCTCCTCCCCTTTCAGTTTGAATTGGGCATTTGGGGCATATTCATGGACGCTCTTGATC
AGATCATTCCATGTGATGAACCCCTTAGTTTTGCAGAGGAAGTATCGTGGACCCTCACTA
TAGAAGGGAGTGAGGGTCACCCTTATGTCCCGAAGGATGAAGGGCTTCTTTACGGCTTTC
TCCGCGTCCGAAACTGAGGGGAATTGAATCAGCCACTTAAGAGTGGCACCCAGGTTCTTA
GCGTGGATGGGCATAAGCCCCACAGCTCGCATTGCCAGCACGATTTCCCGAACGGTGAAC
CCTTTTTCCAAGGGTTTACCTTTGTGCCATAAGGGTGAGAAACTGGGGAGGTTCAGGTAG
CAATGTGTGCCATCCTGGAACTCGGGGGGGACTTTCTTGGGCGCAGAAGAACGCCCAGCG
ATGGCTCTCACCGTAACGTCATCATTGATCGCTACGTTGGAGATCCTCCCCTTACCCTTT
CCAGGGCCTCCTTTGTGACTCGAGTTCTCGACCTCATCTCGTTTGTGTTTGCCGGCGGAC
GAGGTCTTAGTTCGGGCTGCCGCCTGTTCAGGGGCAGTGGCGAGTTCTGGCGGGCAAGGC
GTTTGTTCCCAGTGAAGGGTTTTACAACGAAGACACTGTCGCGGCGGAGGCTTTCCAGCC
AGTCGGTCCGCTTCGAGTGCTGCCAATTTGGCCGCCTTAAGTTGTAACGCCTTTTCTTTT
CGCATGGCTTTTCTGGCCTTGGCTCGGGAGATCTTCGCTTCCGCAATAGATACTTCCTCG
GCCCAGTCCTCCTGCTCGATGATCGTTAGGTCATTCGAGGGCAGGGCACCATTCGGCGTA
GAGCTTGATGACGCGCGAGTCGAAGGTTTGGTCGAAGGTTGGTCTACAGCCATATCGTCC
CGAACCATAAGACTGGTCGTCGATTTTGAGAGGTTGTCGATCGAAGTCGTCAGTTCAGCT
TCAGGGATTGAGCCGTCGGAGGGTTCATACTCAGCATCGGGGTTGGAAGACGGGTCTTCC
TCAGCATCGGAGGAGGCGATAGCAAGGATTGCAGGCCGTTCGCTTTGTGCAAGCGGATCA
GCACTGGGTGTTCCTGTACCCTCTTGGCCTGAGGCCCCCCCTTCCGGTGCAACTCCAGCT
TTCGTTTGCACCCTTCTTCTTCGGGCCCTAGTTGCGATCGACCCGGAGGCAGTCGAGCTC
TCTGGTCCTAAAACCAGTCTGTTCGAGTTTGCCACCCCCGGAATAATCAAGGTAGGAGCA
GCTTTCGCCGCTTTGGTAGTTTTAGGGGTCATCTTGAGACTTGGGGGTTTTAGGCCCAAG
TTAAAAGAGGCTCCCTTTGGGTAGGTTACAGCTTTTATGACCTCTTAGCGGCCGATCTTT
AAATCGTGCTCGGGCCCCTCGACCACGACAAGGTGGGTCTGTTTCACGTTTAGCTCGTTT
GAAAAATAAAGTCTGAACGCTTTAGGGCAATGCCCTCCTGAGTTAATAAACTGTAAACAA
AAATATACTCAGGCCCCGAGGGGAACTTTAATATACGCTATTGGGGCTGGAATTACCGCG
GCTGCTGGCACCAGACTTGCTCCTCCAATCGTTCCTCGTTAAGGGATTTAAATTGTACTC
ATTCCAATTACAAGACCCAAAAGGGCCCTGCATTGTTATTTATTGTCACTACCTCCCCGT
GTCGGGATTGGGTAATTTGCGCGCCTGCTGCCTTCCTTGGATGTGGTAGCCGTTTCTCAG
GCTCCCTCTCCGGAATCGAACCCTTATTCCCCGTTACCCGTTGCAACCATGGTAGGCCTC
TATCCTACCATCGACAGTTGATAGGGCAGATATTTGAATGAAGCATCGCCAGCACAAGGC
CGTGCGATTCGAGAAGTTATTATGAATCACCAAACTCCGAGGAGGATGGTTTTTATCTAA
TAAATACACCCCTTCCAGAAGTCGGGGCTTTTTACGCATGTATTAGCTCTAGAATTACCA
CAGTTATCCATGTAGCAAGAAACATCAAATAAACTATAACTGATTTAATGAGCCATTCGC
AGTTTCACAGTATAATTTGCGTATACTTAGACATGCATGGCTTAATCTTTGAGACAAGCA
TATGACTACTGGCAGAATCAACCAGGTAACTAAGTCTTTCCGACCTCTCTCCACCCCCCT
GCCTGCAAAGCAGAGCAGAGCAGCTTCGAACGGCCGAATCGATGTTGCGCCTCCCCCTCT
TCCAAGAAAAGGGCAAGACGTTCCATCGACCGTGTTTTTCAACAAAAGCGTTTAGCAGTC
ACTGCGTTATGGAAATAAACGCAGAGAAAGCTGGATCAGCGCTTCACTGGCTGGCCTGAC
TGGCCCTGCGCACAAGGCGAAGGACTGCCAAGCCAAAGATCCAAACGTTGCCCTCCTATC
TCTCCGATCCCACTTTGCTCTGGAGTGAAGAACCAAGCATACGTGTTTGCAAGCCTTCGA
AGCAAGAATCTCTTCTTGCTCAAAGGTGTTTGCAAAACGTAGCTTAGGCCACCCCTCGGT
GGAGGCTAGATGCGATGGAGCTAGTTCCGAGAAAAAAGCGCCAAAGCGTCCGCACCTCCG
TGTGAAGTTGGTGGAAGCATAAATGCGTTAGGACTAGCCATCGGCAAGGATGTTCACCTC
ATTCGCCATTGCGAGAACCCACAGGGGCTCCCGACATTAGAATTTTCGCAGCGGCCCCCG
TCCTGTCGAAACAGATCAGAAGCCGCGCCGCGTGGATCCACCTGTATGGCTTGGTGCAGT
CATTCCGTGAGGAAGAGCACACAAACCACAAAGATGAGGTTCCAGGTAGTATGGATGGGT
TTTTTGTTCCCCTCGCGCCTATAAACCGGAGTTCAATGCCAGAACCACCGCAATCCGCGA
GCAAGGCTCAAGCGGATGCGATGGCACAGCGTGGCTCAACAGCAAGTGCGTCAGAGACTT
CCCACACCGAGTATGATCCTTTCCCCACTCCGAGAGTCCACCCGCGCAAGCGTGGGTGAA
GTAGTCGAAGCAAACAAAACACCATTTCTGTGTGAGGCGCCACACGAGCGATCGGACATC
TCACGTTGAAGGGACAGACAAAGAAAGAGTAAACTCGATTTGCCTGCCCCCTACCGTGGA
GTCTCAATTATACCGCTCGGACTATTGGGACTCACACGTCGCAACCTGAGCTGGAAATCG
TGTTTGCACACGCGTTCGTCGCCCAAGCTGTTCTTTGCTCGCCCCCTTTCATATATCCCA
GGGTATAGGAGTCTGCCAAACCGGATCAAAAAGAGTGCCATCCCTTCATACCCGCCAGAA
GGTGGGGCGCTCACGCTTCATGTTTTTTTTTTCTCTTCATGATAGTCACGAGTAGTGAAG
GGTGGAGAAAACATGAGCATTCACGATTCGCGACTGTCTCCTCAGCATCATGACCAAACC
ACTTCAAACAAAAATGTCAGGCAGCACGGCCCACCGGCCGAGACGTCGTTCGGACCCACT
CATGCATCATGGACAAGCAGGGGTGGAGTTTTTCGTGCAACACATTGCCCCTCTATTTGA
CCTACCTGCCTTCCGCCTGTATCGACTCTTGACCTCCCCATAAGCCTCTTTAGGCTTGGG
TCGGTGTATGAAAACAGAAAGAAAAAAGTCTCCTCAGCACCGTGCACCACGCACAACTTG
GCATCCTGTAATTTCTTTCCTTTTTCGCAATCATCAGCGCCTGGCGCGCCACTGATTGCT
CTTTAGCCTGTAGTTAGCCTCTAAGCCTCCTCCCTTTCCTCAACTCCAGCTGTTACCTTC
TTAGTCATCTTGCCTTGGGCGTACGGGTGCGACACACATCAAATCACACGATAGCATGCA
GATTTCTGTTGTCGACAGTGGCACTTTTTACCTGTGTAAGTCCCTGCTATCCATTGACAA
CGACAGTTGAAAGTACGACATGCCCCTGAAGCGTTGTCACGACAACCAAACGTGTGATAT
GGGCCGTATAGAGAGATGATTCAGTCGCGACGATGAGTTGTATCAATGTCGGTGTTTGAG
ACGTTGCTCGGCCCGCTGCGGCGGAGTCAGCCGGAAGAGTCATTCTCAGCGGTGACAGTA
CAGGCGTGCTCTGAGCGGCTGACAAGAGCACAATATATTTCTTGCTTCTTAGCCGGAGCT
GCGCAGAGAGCCTCGTATTCGGCTCCTATTATAAGATAAAGATATCGGAGATCGCTGGCT
TCAGTTGCTGGTTTGTTGATGAACGTGATCTATCTCTTGATGTCGCCAGGCAATTCGAGT
GCGTTTAACTTTTTCGTGAAAGCAAAGATCATGATGCCGTTCTTGCTTGTGAATGAGGGC
TATGCAGAGGGTCCTAAATTCGACCCCTATGTCAGCTTGCAATTTTGCTGAGAACGTCGG
ATTCCAATGTCCTGACCGATATACCATAGTGATATGTGTGGTTTCGAAACTCGGAGATCA
GACGTCCATAGCTGCAGTGGCCAGGTCGTCGATGTAATTGATGCATCTTTGTTGTCGTTG
TGCAGGAGTTCAGCCTCAGGGAATTCACGATATTCACGATTTCCGGGTTTTCCCATAGTT
TGTTGCACGTAAACCTTTTTTTGCCTATGAGCGTGTGTGTAAATCGTGAATGTGACCAGT
GCCGTCTCCTTTCAGCCACATGCGTGATGTTACAGCAGACAATCGTGAATGTCAATGCCC
ACCGGCCAAGCGCCATCATCAGGCTTTGATTTTTCCGTCAACATGCTTGCTGACCAGACA
ATGGCAGCTCAACAGCCAACTCGACGACACCAAGATGCACGGCATTAATGTCCATAAACT
CGTTACGGACATCCGATCGAAACTGAAAGCGAGAGCGAATTTTTTGGCATCTCACAATTG
ACAACTGCTTGTACATCGCTACAACTCTCCAGAGATGCACGATCCGACATACCGGTATAA
GATAGTTACAACACGCGATATCGGTACTTTCGACAAACTAGCCGATGCAGTCATCAACGA
GCAGAGAATGATCGAAAATCACATTATTGAGAAGCTCGACGCACAGCCGGCACAAGCCAA
GGTCACCAGCAAGGGTGAGAGCGATGAGAGCAACGAACCGTCAGGCAAGTCCGCAAGCGC
CAAGACCTCAGGCAAGAAGGGAAAATCCAGGTATTCCCTTCTGCAAATGGCTCGGTCACC
GAATCAAAGATTTGCGAGGCCAAGATTATTATCCCCGGAAATTCCATCTACGACAAACCC
AGAAGTGAAGACGCCAAGTCCGAAAAGGACGTTTGGTGCTCCTTCTCCCCGAATTGGAGA
CCATTACCAGGACTCACTTGATCAGAACACGGGATCCTTGAATTGAGGGATAGCTTTCAC
AGGATCAACGACCACAGCATGCCCATCTGCCCTGAAACATGCACTAAGCGGATCTTGGCC
CCTGCTAGTCAACTGTTGTAAGCTAGCGCAACCGGCGGTCTCTGCATATCAACTGATGAG
GAAGACCTAGTTGTTATCCTGCCTGGCTACAAGGCTCCAATCTAGTGACCCGACATGCGG
TGCGACCGATCTTGTATGTCAACTGGAACAAAGCACGAAGGGTTTGGGAGCCGTCCGCCC
TTATGGCGAGCGGTGTGCTTAGCATTGTTGTCCTTGGCAAGACTTTCAATGTCCATGTCG
TCTCCCTGTTCTTTACAACCTTTTCATTTATTGCTACCAGGGCAGTGTCGTATTCGATCG
TGGACGCTATTGGCTATTATGTATCACTACAATTCCTGTGCACATGCTTGCGGTTGTGTG
GCCCGGAAGATCTCGAGGACGGATACGTCATACTTATTTCGGCTGGTTTTTTCTGTGAAG
AGGTCAGTCAAGGCTGCATTGATGCGCACCAGGCCGGAGCTTCTCTGAATGTGTGAAGCG
TGACAGCCTTCCTGACACTGCACCGTGGCTGATGGCTGAGTCAGCAAGGAGCAACATCTA
TGTGTCGCGTACAGATCACTGCACGAGGCAGTACAGTATGTGTGAACGTTGGTATACCCA
TCTTGCCTCTGGTGATGTACGTTTAACGTTGGTTGAGCTTAGCTTCTTCCGGATGTTGGT
CATGGTGTAACAATTCAATTGTCGAATCCGTCGAAGGATGCTTCGTGAAAATTGTCAAAG
ATGACGCCGAGGTCTTAGGAGCATCCATGTGATACTCGACGAAAAACTAATTGGACCGCC
CAGATACCCTTTTGATGCCGTCCAGCAAAGGTCGTCTCTCTCCACTTTCATCGTTCTCGG
CAGCGTCATCGTTAATAAAGTCACCGTTGCGAATATCATTGGCAGACTGATGTTGGTGCC
TTTCGTCTTCTTTTCTGGCTCGCTCTTCTGCACCAGGATATTCTTGGATGTCGGATATCC
TGACGATGTGAGGTGTACGATCCTGACTGCCGACCTCGACAATAAAAGGTTCTGAGTAGG
AGTTCTGAACGCTGCCGGAAGTTTGGTTGCTGAGCGCAGCACGATGCAAATCTTGATAGT
TGAGACCGTCCACGGACGTGGCGACGGAAGAGGTGCTCTCGCGCCGCATGGGAGTATTTG
GCTCGTATGAGCCGGAGGCTTTGCGAGAGATGCTGGCAAACGAATTAGGTGATCCTGGTC
GCTTAATGGCCACTTTGTCGACGGCACGAACTTTGCTGTTGGGTAGTCCGTACTTTGCGT
CGTTTCTGGCGCCGAGATCGTTGTCCATGATGCCAATGGTGCCGTAGCTGCTGCGGAGGG
GTGCCTTCATAGGACCGCCGAGCTTTCGACGTCGCTCAATGATACCGCGAATGAGGGGCT
GCCAGTTCTGACCGGCACTATTGGCAGCCTGACGATTTCGGACGACCTTGATCTTGTTGT
GTACGTCAACATAGATGTCAGTTTCGTCAACGATTTCTTCTCCAATCATCTCTTCGATGA
CATCCTCGAGCGTGACAACGCCGAGCGCACCGCGCGACTCGCCAGGGTGAGTCGAGACGA
GAATCATGTGACTGCGACCTTGCTGGAAGTAGTTGAGACAGTCGAGGAGCGTGAGATCGC
AACTGGCCTCGGGAAGCGGAGTGAGATGGAAGCTCGACACGGCTAGAGCGTCCTCAGGAT
CATACTGGATGAGGTTTTTGACCAATAGCATACCGACAATGGCATCCTTCTTGCCCGGTT
CGTGCACGGGTACACGCGAATAGCCGGATCGAACCAGTTTGGCTACGCCTTCCTCGTCAA
GGATGGTATCGCTCGACATGATATAGACATCTTCGATTGGGGTCATGACGTCGCGAACGG
TCTTATCGTTGAGCTCGAGTACAGCGCGGATAATGGTGACTTCGTCTTCGTGCAAGTGCT
CGGTTCCTATCTGCTGGTGAAGTGATACAAAAGTCTTGAGCTCGGCTTTGCGGTAGGTGG
TGCCGTGCTCTTCGCCGAGACACCAGTCAAGGAACTTGGCAGTTGGCCAGGCGATGGGAG
CGAGGATGAGCATGGTGGCATGAACCATGGGTGCGCAAAAGGCGCCGATAGCGAGACCGT
AACGTGCGCAGATGCTTTGCGGGACGATTTCTCCAAAGATGACGATGAGCAAGGTGGAAG
AGAGTACGGCTGCGAGACCACCGCCAAAGTCGGAAAGAAAGACGGGCAGGGTCTCGTTGA
CGATGACGTTTCCGAGAAGCAAGACGACGAGCACCCAGTGACGACCTTTTTCAAGAAGCT
TGAGCACCTTTGTGGCGTGCTTGCGTTCCTTGTCAGAGCCAGAGGAGGCTAATACCTGAA
GATTGACCATGTCAAGGCCCATGAGCCCAAGAGTGAGGCCTGCAAAGATACCACCGAGCA
CGACAAGCGCAGCGATGGTGAGAATGTCGATGGTAAGTTTGAGCGGATCGTCGCTGACAG
GATCGTCGCCATCGTGATGGGGATGTGAAGCTCCCGACGCATCGGATGCGGTTGAAAGAT
ACGGTGTTGCGAAGGAGAAGGGAGCTGAGAGTACCGGTGCGATGAGATGCACCAAAGCCG
TCAACGCAACAATGGCAAGTTTGACAAAAGGCTGTGCGCGATACTGCATTGAGCTAGCAG
TAACAACATGCCGAGACGAGCCGATCCGCGCTGAGCCGGCGGTACGAGCCGCCACCAAGT
CCATATCGAAAGGCCGAGTTGGACGTCGAGCTTGATATGTGAACCGTGAACGGAAGGCGA
AAGAGGAGGGATGGTGACAAGGCAAGAAAGAACCAAGAAGTGTAATCAAACACGAAATCA
ATCGTGAATCGCTGACGGAAGCGCTTTGGGAGATCCAAGTCACAAAGTCGCGAGTAAGAA
AACGTGCACCTTCACGCTACAAGTTGTAGCTTTCTTGGATTTGTCGTCTTTGACTGCGCC
AAATCATCACTCAGCGTCTCTAAGCTTTCCACACTTGGCCTTGACCCAATGAATCGTGAA
ATAAATATTACGTATAACTAGTTATATATTATATTTAAATCATGCGCATATTTATTCGTG
ATTGTTTAGTGTTGAGTGTATTGAAACGCTGCCTGGTTTTGGTTTCCTTTTCCATGGTTG
TGCGTTGTGCGTCGTGCCATAGAGACTCGTGACTGATTCTGGATTCACGATTGCTTTGCC
GCATACAGCAGGTGCATCGTGCAGCAAACGTGACATTTGTGACGTGATTCGCGTTCCACA
ATTTACGTTTCGTAATATTCGTGATTGTGTGATATTCACGATTGTGATTTTCTGTTGAAG
AATCGCGAGACCAAATTGCGTCACATCGGTGATGAATCGGGAGATTCGTGGCATTCAGGA
CGAGTCTCACACTCTGTGACTCTTTATTGGCAACACGCACGACGCACGCGGCCAAGGCAG
GCATGTGCACGCTCCAACGCTCCAACGCACTTGATCGTGAATGACGAATGCATGTATATT
GACAACCCTCGTGGCTCATGAGCTCGTGACTTACTCTATGAGTCGCCGCCTCTCGTCTGT
ACACCCACACGATCACATTGGCAATTCGCAGATCGCTGCAGCTTGACGGCAAACCGCATG
CTTTCTCTATTTCACCATGACGGACGATGAGCCGCGCCAGCTCTTACCCGAGGCTGAGTC
GCACCAAAACCTATCCAACAAACTTGGCGCTTCTCGACCCCTTCCACCCAGAAACCGTAG
TAACAGAGCAACAGCATCGCTCGCCAGGCCATCATTGCCAATGTCCGAAGCAGCTGCTGC
TGCGAACACGGCCAGCATTGCTCCTCGCCAACCGAGGGGTACCAAAGACGAGCTGGAAAG
TTCGCACGACTCACAGGCGACTGCAAACAGCCACAATGACGATCGAGCACATCTTGAAGC
CTGTGGAACTGCATCTCCTGAAAAGATGGCAGTACAGAGAACAGTCTCGGGCACTTCGGT
GCGCAGCGTTCGCTCCATTGGCGCTACAGCAGACATCCCCAAGGAGGAGATCGAAAGAGC
GCTCGAGGGTTTAGATCGGGATGACCTCGTTGTTGCTCTTGGACGCGCAAAGGTGCAAAT
GGATGAGATCGAGGCTCAGCTCGACAGCCAAGTACTCCAGAATGAGACCTTGCACGATTC
TGCCACTTGCTTGACTCAGCAATTGGCCAAGGCCGAATCTCAGGTAAACTCACTGCAGTT
GCTTGTCAAGCAGAGGGAGGAGAGGATCGACGAGGTCATGGCCGACCAGGAGCGCATGGA
GGGCGAAGTCTATTCCACCATGCAGATCATCGAGCGCCTCCGCAAACAGCTCTCCGAGAC
CGAAAAAAGTCGCAACGATGCCGAGAGACGCTACCTCGATCAAACAGCCACCATGGACAA
GGAGCGTCAATACTACCAAGACACTGAGGCACTCCTCAAATCGCAAAAAGCCACACAAGC
CTCAGCCTACGACAAGCTTCTCTCCAGTCATAACGAACTGCTTCGCGAGCACGAGCGCAT
CACTAATCGCCTCGCGTCCATCAAGGCCAGCACAGGCATACCAGGCCTCGAGTCGCCCCT
TACAACCACGCGAGAGCTGACTTCCGATACACGGCTCAATGGCCAGGATACGTCATCACA
GGAAGCCGTAGACTACGAGCAGAGCGCACCTAGCCACATTAGCCAATCGCAAATGTCTGC
TGGTGTCGGTTCTGCCAGACTTGCCTCCTTCGCCGAGGAGCGAGACATGGCTGCCCTTCT
CGAGGAACTTTCTACGCTTCAAAGGTCCCACTCATCGCTTTCAGAGACCATGGCTACCCT
GCAGGCTGAGCTCAAGGATGTTCGAGCCGAGAACGCTACCTTGCGCGACCAGAATGAGAC
CTTTATGGACATTCTCCAAGAGAAGACGTTCAGTGGTGCACTGCTCAACGAGAGTGCGAT
GCTTCGTGGCATTCGACGAGCCTCGAATCGACGTTTCCGCGCGCAGGACGGTCTTGAAGA
TCCCTACGACGATGACTACATCACTGAGACTGGCTCTTTGGGCACCGATGACACCGATGA
TGATGACCAGTCCGGCAGCACTTCCATCTCACCCGGCACCATCCCCGAGGAGGACGAAGA
CGACGTCGATGATGTTCCCGACACACCAAAGGCTCCGTCCACTCGAATTCAAAGCTCTCG
TCGAAGGCGCGCCGGTTCCGGCACCCTCTTACCAGCAACCAATTTGGCATCCGAACTCGA
AGATACATCCAGCGACTCCGTGGCTGCCAGTCCCAGCGGCGATCAATTGGCACGAGAGAA
GCGCACTAGTCAACGAGTCGGTGCTGTATCGGACAGCATCAACGAGTTGCAGCAAGAGGT
TCGCGAGCTGCGCGAAGCCAATCAGGCTCTCACCCTCTATATCTCCAAGATCATTGATCG
CATCATCGCACGCGAAGGCTACGAAAACATTCTTGCTGTCGAGAATCGTGGTACCGTTCG
AGGTCCACGCCACAAGGTTTCCCGTGCCAAGCTCGGTCAGAGTCCAGAACGTAATAAAGG
AGCCAGCACAGAAAATCTAGCTGAGTTGCGCAATGTGTCGAGCACGCGCGCTTCCAGTCA
AGGTGGCGGGCTCTTTGGCTATGGGGCTAGCTCGGGCGGTTCTCGCACAAAGGCTCCGCC
AAAGAGCAAACGCACGTCCTCGATCGATTGGCGCTGCTTGCCCTTCCTTGGCGGCGGTGC
AAGCAGCGCCAACGATGCGCCAGATTCCACTTCGAATTTGCGATCTTTGGCTCTGCAGTC
TGATAATCTGCTGATACCAGCTCGCGATGGGTCTGCTCGCAAGCTGCGAACCAGCGAGGA
GATTGAAGATGAGCAAGATGTAGCCGAACGTGAGCGCATCCGACAAGAGCTGCTTATGCG
TGGCATTCAACCGCCCAAGCATCAGCTCGTGCAGAGCCCTACCGGACCGCGAGGACCGCG
AGAGCGACGTCGTCAGAGTGTCCCGGCGACGCCTGGTGCTGGAGGTTTCGCAGCCTTCTT
CTCGCGCGTCGTGGGCGGCGCAAGCTCGAATCCAGTTTTGAGTCCGTCTAGATCCGATTC
CCAGTCGCAGGCGTCGACGACTCCAGGCAGAAGCTCCGACACTGCGTTTGAGCGTGCCAT
TTCGTCGACACCAGCTGATCGCGATGAAGAACGCTCTCGTGCCGTCCAGCTGTCGGCAGG
AAGCGGCTCAAGCCTGACTAAACTCAACGGTGGGCAAGGCATTGCTTCGAGAGCTCGACA
GCAGCGAGCCGAAAAACTTCAACAGACGCTCGAGCTTGCCGCGGAAAGCAGCTCGGGTCA
CCCATTCCCCTCGTCTTTGCACAGCAGCTCCTCGAACAGTCGCACCACCAGTGGGACCAG
TAGTCACGCTGACAGCTCTATCCTCGAGAACTCAGTTGCGGGCGACGAAAGCTACTCTTT
ACCAGCTCCACCGGCAGGCTCGACACATTTGCCCTCGGATGCAGGTCGGATCGACTCGCC
CTTGACCGGCTACGGTAGTGCTCTTCCGCCGCTGCCGCACGAGACCACGGGTGACGAAGA
TCCTGAGTCGTTCCGATCGCCGACGTGGTTGCAAAACGAGCCGATGCCGCCACAGACCAG
CCAGGATCAAGGGTGGAAGCGCGCTTTTCGGAGGATCAGCCTCCTCGGCACCAACTCGCA
CGACGCCAACGAGCAGCACACCGTGACTAGCGCCTCGACAAGCGACGATCAGCGTAGCCC
GGAATCGGCTCCGGCATTGTTACCGTTTTCGACCGAAGAGCGCTCGTGATAGGGATACAT
CCAGGTCACGGCTCTCGCTTTCGATCGACAAGATCTCTGCGCTGCCCACGTTGCTCATTG
TTACCATTCACTTGATTTGATACCCCTGATCCCAACGATTGATATTCACGATTCTCACTT
ATGTCTCGGATCGTTTGTCTCATGCCACCGTCCTGAAGCATCTGTGGTACCGCTGTGTAT
GGGTTTGTGACGTGATCTATGGAAATGTCGTCTCGGTTGGGAACATTTCACCAGCATCAA
TGGGTGGCTCCACCAAAGAGCACGCCTCCATCGCCGGAAGAGGTGCGCTGCATATACATG
AGGTATTTCCAAGCTGCGGTGAGCGCAGCAGCGACAAGAAAGGCGGTGTCGAAGAGACTG
CCAAAGACTACTTGAAAGCTAGGCAGGGTAGCGAGCAGAGGACGAGACGCGTCATGATCT
GGTAGAGCGCTCGTAGAGAGCGGCGTCGAGACGGAAACCGGCAGGGACGATCGCAGCTGG
ATCAAAGTGGCGAGTAGATAGATGGTCATGATCTCGGCGAGGAAGAGCACGAGGAAGGAG
CTGGAAACGCCGGTGCCAGCTGCACGGAATGCTGAGCCAAGATAGCCAAGCACGCTGCCG
ATGCGGCCCCAGATGAGCACACCAACAAAGAGAAGCGAGACTTGCTTTGTCCACGCAGCG
ACGTCGAGATTGACATCGAAGATGCGAATCAGATAGGCTACCGAGAGCGAGATGAAGTCG
GGCGGAGCCGTGTCCTTGTAACCAAGGACGAGCAGATTGAGTATCGATAGCGCAATGCGA
AACGCACAGTACGCCGCCCACACCCAGCCAACAAGGATCCAGAGCTTGCCGACCACGGTG
GCATTTAGGCGTTCCTTGTTCTGCAATCCAGTCATGCGATCCAGATCGTCGCGCATAGCG
GCTGCGACCGAGGAGAGACCAAAAATCTCGGACTTGAGCGACTTGATGTCTTTGGACCGA
CTGTCACCGCCCCAAAGTTTCGAGACATTCCAGCCAGATGAGCTGCGATCAGGCGTTTCG
CTTTCAAGGCGTGCCAGATCCGCCTTTCTTGATGCCAGGTCAGAGCACGTTTTCTGAAAC
GATTCTTGTGCGAAACGAATGTCGCTGTGCGAGGGTGGACGTTGCTGCGTTCCTCGGACA
TGCTCAGCGGCCTCCCATGCGGACTGAAGCGCTGCAGAGCCAGAAAGGATGGCGATGATC
GTGACACCGATTACAGCTGTCCTTGCCATGAGAGCGTCAAGGATGCCTGCGCCGGTGCGC
TTATCCAGAAGGGCAGCGGGAAGAGGCACGTTGAAGAAGAGCACGAGCCAGGGCAGAAAG
GGAACAAGAAGATACACAATACGACGAGGCAGAGGCGTGGAAGCGTTGCTGCGATATGTC
AAGAGCAAGCAGACTGCAAGCGGAATGAAAACTATAGCAAGAGCCTGAACAGCAGCCAAA
TCGAAGCGCCATACTTTTCGTAACATGGTCGCATTGCCGGCTGCAAAGCCGGCGGTCTCG
AGCAAGACCGCGACGAAGAGAGAAGCGGACTCGGCAAACGCCAACGAGAAGAGGAGCGCT
GACACACTGGCAAGGTCCAAGCTACCCTGAGAGTTGCGGACGCGCACGGGAGTAAGCATG
GAAGCTTTCAACTGAGTCCAAGACGGCAGCGCTGATCCCCTGTTGATCGTCAAGAACGGA
GACCTGTCGGCTGCATTGCGGCCGAAGTGATCGCCGCTGCCGCCGTCGTCGCCATCATCG
TGTATCGAGTTGGATTGAAATGCAGCAATACTCGAAGAGCAAGTTGCGGTTACAGGCTGC
GGCAGGGATGTAGAGACTTTTGCACTGACATCGAGCGAGGCATGCCGTGCTTGACCGAAG
AGGAAGGGGAGTGCGGCTCGAGCCGAGAGGTAGAGCGCTAGCTTGATAGCCAGTATGAGG
GCAAGATCGATCATGACGATACTGGCAATGTTGCCATTGTGTCTGTGCCAGGCGCAAGGT
GTCAAACGACGGGCTCTTCCGGAAGCTCTTCACGATTCGTGATTCACAGATTGATGGACG
TGGATTGTTGCGCGTAGAGGAGGTGTGTGCACAGAGCAGCGCCTCAAGAGTGCAACCTCC
ACCTGAGAAAAGTTACGAGTGGGAGCACAGCTTGCGTATGGCGTCGAGCGTGCGACAGCG
CACGCAATGTTAGAGTCTAAACAACCTCACATTTTTGGCGCATGGGCATGAGGATTTCTC
GACGCGTCGGAACATGGGCAAATCGCCGACCAAATCGTGAATCACGAATCACGAATGTGA
AGCGTGGCAGAGGAAAGGAGCGCGAGTTGCGAGTGTTGACTCGAAGCAACACGCACGCGC
CGCGTAGACGTGAGTAAGAATTCACGATTCGTGATTGAGATTCACGATTTGTTTTGTTTC
AAGTGCGCGCGCGCGCTCTGCTGCTGCCTGTTGTTCTGCTCCGAAGATTAACACTCGTGA
CTTGAATTTTTGACCAACGATCTCGTGTTGGATGGCATGCAAGAGCGAGATCGGGCCAAA
GAAACATGTCCAACGATCGTCCATCATGAATGATACCACGACCATCATCATCATCATCAC
ACCTTGCTTACTTGTGCCTCTCTCACCCTGTCTTGCTCAACATGCCAACATTACCCACCA
CGCCAAGACCCACCAATCCAGATGGGGCCGACTCATCCTGGTTGCTTGACCAACAGTTGT
CGCCGACACTTGCGCAGAGCTCCTTGCGTGATCTCGACATCTCAGATTCACCTCTACACG
GCCCTCTTCGTTTAGCGACAACCACCCATGTGCCGGGAGTAAAAAAGCCTATCAAGAGTC
GTCCTTCTTGGGGATCCGCTGCGGTGCTCGACTCGAACAGCTCAGTCAAAGACATGTCCA
AGATGCGACTTCTCGCAGGTCTCGACATCAATGATGAGAACAAGCCGCCCGTATCCAGAA
GAGGCCCTACCTCATCATCATCAGGTGGTGGTCGACCCCGCTTCTCTCTGTTCGCCAAGC
CAGGCGTGCCGACTAATTTGATACCGAACAAGGCGCGCGACCAGTCACAGCCAGAAGACG
AAGAGGATGACCACGACGACCACGATGACGACGATACCATTGCCGGCCTACCCGTTGCAT
CAGCGCTTGCTTCGTCATCGTCCATGCTGGGCTTGGACTCTTCAGTTGCCGAGGTTGATG
ACGAGTATATCCGCGAAGCCTTGCTCGGAAAACGAGCCTCAGCACGCCAGTCCACTGGTG
GTCCCACTCCTAGCGAGAGCAAAGAGTCGCAGGAACAGGCTGCACGTCAACTCACCGAGC
TTCGCCGCATGAACGACGTCTTTGAAGCTTTCGAGAGGATGCTCCGAGGCAGCGCCGGCC
AGATCAATGCGTTTGCTCGGCGTGTACACGAGACCGACGACCTTCTCAACATGTACATTG
GCTTGCTACGACAGACCGAAAAGACGCAGCAGCTGCTTCAGGATCAGGATTGGAAGGGTT
CAAGCGAGGATGCTACTGCGCATGCTCTGTCGGTTGCTCTGGCAGAACGAGAGACGCAAC
GGCTTCAGGCCGAGGCGGTAGCACGAGAGCTAGAGGCTCAACGAGCTGCACAGCAGGCTG
CTCTGCAAGCCGAAGAGGATCAGCGTCGGCGTCACGAGGAAGCACGCCGTGCAGCTCCTG
CAGGCGCACGAGGTCGCGGTCGTACTGTATCCACATCCACCAGAGGTACCGCAAGAGGCG
GCGGCGCCGCTCGAGGAGCAACGACCACCGCTGCTCGCGGGCGTGTCGTTAGCTCTCGCA
CTGCATCCAACACAACAGACAGCTCAGCTGCCTCGACTCGCACCTCATCATCAACAAGAG
GCGCATCGGTTCCTACGCGTGGTCGCTCCGCTTCGACCGTCGCACGGGGTACAGCTCGTC
CGTCTGGTATTCCCACCCGTACCGTCTCGGGCAGCGCCGGTCTTGGCGGCCAATACGCAA
ATGTCAAGAGTTCCGGCTATGGCCCCAGATGATTGTGATGTCGCTCAGCAATCCCTGTCC
CTATCGTGTACTATACCATTTGCTCTGCTCCAATGTACAACTTGGCTCGAATTTCGCAGC
ACACTCACGACCCTCTTTGTGATTCGTGATTCGTGATTTGTGATTGCGACCATCGTGAAT
TGTGAATGTGAATTCGGCCATCTTGGATGCACGAGACGGCGGGGTCTTGTACAAGCTTGT
TTTGGACCGGCACTTTGCTCATTCAAGACGACGAATTGATAGAAGCAGCTCTTGTTGGGC
AGTGCAGTCCACCTCGATTCGTCCGACATCTCACAAGCGTGGCACCTTACTGGGAATAGG
CTGTGGGACGCCGTCTTGAAAGCGCATCTCGCGTTTCTGGTGTGAGCCGTTGGAACTCGG
CAGCACGACAAGAAACTGTCGTACAGGGAATAGCGAGGCTGTACCGCTCCATTGCGTCAT
CAATGTTCCGCAAGCTAAGGTAAACGACAAAAAACACTGGCTAGTGTGATAGTGTGGCGC
ACACGGTTGAGGACAGAGGACAAGGAAATTGAGAGACTCACGATGCTCTGCACCTGACCC
ACGACTGCACCCACTGGACAGTTGAGTCATGTAAAGCCAGCGCGCTGAACAAGGATTCGC
AAGTCTGGACGAGTCTTACTCTGCGCCTCTCTCAGGCTGTCGGGACGTATGAAGTGTGTT
TGTGGGGCCAGTTACTGTCCGTGCCAGTGAAATCTTAAACAGGAGCGCGACGTCTGGTCG
GCCGGCGCGCTGGGTCGCAATTAGAACGCTGGGCCAAGGCGGAGCAGAAATCTAGTGAGC
ATATGCATCCGGCATGGCTCGGTGGCAGGCCGCAGGTCCAAGCACAACTGTACTCAAGCA
GGCACATCCGACATCCGCAGCTGAAACACCATGCGCAACAAGAGGCCATACAGCAGCCTC
GGAATAGGCAAACAGTCGCCGGTCGCTCGGCGTGGATTCACAAAGCATGTTGTTGCATCA
TCACTGTTTATATTGTGTAAAATGCACCATCGGACAATACACTCTAGGCGTAGTTCTCAC
TGTGATTTCAAAGGGGAGAAGAGGATCAAGGCAAGCAAGTCAGCGAATGAGACGGGACGA
GAAACGTAAAGACAAGCGCGCGAGTTGCAGAGCGGAAGGGCTAAACACTTACGCAGGGTA
GTATGCGTGAGGGTCGTGCGGAACAGCACCCTTTTGCAGCTTGAGGATGTGGTGAGGCTG
CTTGAAAGGAGGGCGCGGTGGAAGGTTGGAAGCCGAGTAGAAGCCGGTCGACGAGGCATC
CGACGCCTTGTGCACTTGGGCGAGCACGTCAGTAAAAGCGGTGGGCGATTCCAGATCAGC
CGGACGCGTGAGAGCGGTGGTGTTCGAAGCGTCCTCGGGCGCCTGCAGGCTTCGGGTGCC
ATCCTCGTTGGGCGAAGACAGAAGGAGCATGGTGAGGTCCTTCTGCGTGATCATCTCGAG
CTTGGGGTATTTTCGTCGGAAGTCTCGGTTGTGGTACAAGTTGCCCGCAGGATCAGAGGC
GGCGCTCGGAGGTGTCGCAGAGCGCTCCGGTCGAGATCCCGGTTGAGGCCATCGGTTCAA
CTCGATCGACGGGATGCCGGATGAGATCTCCGCGTTGGCCGAAAAGACCTGACGGAATTT
GCGCCAGAAGGGAGTCTTGCCCTCGATGTACGTATAGCTGTGAGACGAAGCGTAGTTCTT
GGCCTCGTTCAAAACAGTTCGGCTAGCTCGAAGAGACATGATGCGCAATGTCAGCTCGAT
GGCGGTGCAGGCGATGGTGGTGTGCGATAGATATTGACGACTGAAACCGTACAAGCACGT
TTTCTGTTGCACTCACAGACTCACGACTGCCGATGATGGAATTCATGATTCCACAATCAC
GAATCATCTTCAACCTCGAGTTTGCACGTGAGGCTATCTCCCGTGCGGCATTACAAATCA
CGAATCACGAATCAAGCGGTTGATTTTCAAACACGAATAGAATTGCATTCTTTTCGGTCT
CACAATCCAAAAAAACCCTCCACGGCGCTCGTGCCTTGTCCTCTGAAACACACGTGACAG
CTTCACGCTTCTGTAGCTCGCCTCTTTCCCTGGCTCAAGTTCTGTTTCTCGTGTCTCCGG
AACAACCACCAAGTTCAGGTGGCCGAGCCCTTGAAGCAATGAGAACAGCTATATGAACGT
GCTGTCGACGTCTATTACATATTTACGGATGATCGTAACTTACTGCTTACAGGCATAAAG
TGTGATATCGGATATTCGGCAAGAAGGCGGAACAAAGATGTTGGCCATCAAGATCCAAAT
CGCGGTCCTGTTTTGGCTTAGGACCATACATCGAGAAGCAGCCTCGAGCGTTCCTTGAGC
AACTTGATCTCCTTCTTGGCCTCTTCTGCCGAACCCTTTGCCTCCTCGAGGATCTTGCCA
AAGATGGCCTCGACATCGTGCGCCATACCCTTTGCTTCACCGCAAATGTAAATGTACGCC
TTGCGCTCCAGAATGTCCTCGGCAATCTGCTTGCGTCGCTCCCAGATCAAGTCCTGCACG
TAAAGCTTGGAGCCGTCAGGCTTGAACTTTTCGCGCGAAAGCGAGGTTTCCATGATGAAC
TTGCCGCCGAGCTTCTGTGCGTATTGCGGCCACTCGTCACGGTAAAGGAAATCTTCGTCG
GCCTTCCTGCAGCCGTAGAAGAGCCAGAGATTGCCCCAGTCCTTGAGCGCCTCCTGAGCC
GACTTGCCGTTGGACTTCTCGAGTGCCTTTTCGGCGCTGCAAACGCGATCTTGCACAAAA
GAGCGGAAAGGCGCAACGCCAGTACCGGGACCGACCATGATGACAGGAATCTTGGGCGAG
GTGGGTAGACGAAAGTTGGAGCGTCGAATGTGGATGGGAGCACGGAATGCGCCGTCCTTT
GTGTAAGCGCCTCGCGGACCGTCCAGCAAATACTTTGGGGTGCCATAGCGCGGGTCGGAG
GGACCAGTTGGCTGCTCGCCATTCTTGGCCATCTTGATGGAGCTAATCAAGTTGGTGGCA
AGACCGTGCACCCAGGGGGCGGACTTGTTGGCCTGGTATCGGAGCACGACAGCCGTGATG
TGGACCGACTTGGGGTGCATCTTGGGGCTGGACGAGATCGAGTAGAAGCGAGGACCAACA
CGAGGAAGATCCGAGATTACACGATCAAAGGGTACGTTCCAGGGTTTTATGGAGCTGACG
TCAGCCTGAAGATCGTCGCCGGCGATCCACTGCATGGCCTCTGTGGTCTTGAGCAAGCGA
CTGCCGATTTCGGCCTGAAAAATGTCCTTGTTGGCACAGACCTTTTCCAGCTTGGCTTGG
ATATCGGGCGAAGGGGCAAACTTGGCAAAGCTGTTGAGCGTTTGTCTTGAGGCATGGCTG
GTGATGTCAATGTAGTGTCGGAAGACGGCTTCGTACGTGGTGGGGACGGGGAAGGGCACC
TTTGCAAGGGTGGGGTCAAGCGATTCGACGTCGATCACGGTGGTGCGCTTGTCGAGGAGA
CCAAATACGGCGAGAACACGGTCAACCTCTGGCTCGGGGTTGTGTGCCCACACGGCAATG
TGGTCGCCGTGCTGGTACGAGATTCCGGAGCCATCAATGTCGAATTCGATGTGGACGCAA
GTACGATCGGCGGTGCCTTGGACAAACAGCTCGCGAGCCTCCTTGACGACGGCGTTGTAC
GGGTTCTTGGCGTCGTGAATGCCCTTGGTGCCAAGCAGCGCACGAGCGGAAAGCTCGCCG
TGGTAGACCTTGTCATCGGGGTGGTTGGCAAGTTCGGTGACCTTGAAATCGGGCACATCA
CCTCCACCGCCCTCTTCAAAGTTGAGCGAAGTGGCAAGTGCCTCGAACATGGAGTCCTTC
CAGGCCAAGTAGTCTTCCTCCATGCTCTTGTCGTCGTCACCTTCGCCTCGCTCGCCAATG
CGCTTGGCGCCGAGAGACTGAAGACGCGCATCGAGCTTGCGGGCAACAGCGTTGAAATGC
TCGTAGGTCCGATTTCCAAGGCCAAAGATGACGTAGTTGAGGTTCTCGAGACGCTCACTG
CCGTTGGAGAATTCGGGCGACTCGTTTTCGATGAACTCCATGAGGCCAACGGCATTGTCC
GTGGGCTCACCCTCGCCGTAAGTTGCCATGACAAAGACGGCAACGGTGTCTTGGGGCATC
TGGTCAAGTTTGTCGAACTCGTACTCCTCGGGATCGAGGACGAGAGAAGAGGTGCCAAAA
CGGGCTTTGGCCTCCTTGGCGAGCTTGGTGGCGTATTCTTCGGCGGTACCGGTTTGGGAG
CCGTAGAAGATGGCGATGCGCTTGTTTTGGGACTTGAGCTTCGAGACAAAGTCGGCGCCA
CCTTGGTCGGTAGCAGCGAGAGGGGCGCCATTGGCAAGCTTGGAACCAGTGTCCTTGGCA
CCGCCGAACAAGCTGTCACGGAACAGATAAAGGACGGCTAGCAAGCCTCCGAGACCGAGA
ACGAACAAGTCGAGTTGCGAAGCCATCGTGCGATGATGCTCTACTTGAAAAGGAGCGAGA
GGACCGAAGGATGGAGTCGTGAGGATGCGACAAGGATGGGGGAGGGAGGCGGAGTGGCAA
GAGGCTGGTTGAGCGAAGAGGGCAGGGACGAACGAGGAACGACGCAGTCAGTCGTGCAAC
CTTGTGACCGGCCAGGCGATCGGTCGGAATAACCGATGAGATGCACTGAACCAAAGGAAC
AATCACGAATCACGAATCACGAATAATATGAAAAAGTGATTAGACAGAGACAGGCAGATG
CGTTACAGAGGCGTGTGCGTAGTCTTTTTTAGTCGAGAAGAAAGAAGCATCTTTTGTTGA
CGTGGGGCAGAGCACAAAGGCTGAGCGCGATATGCTCGTCAAGGAATTTGAGCGCTAAAA
GGGCACCACCTCAGTCTCTTGGTCATGAGTGGGAGCGAGTCTTGGCTAAGCTTTGGACAC
GTAACGTATGTAGGTTGCTGAAAGCGAGCCACACGTGAATTTGGCCGCTGGCGGGCACCC
AAACCCAAAATCGCGAATGGTTGGTTCGCTTTCAGGTCATCGCCGCACAAACCTTGATGC
AGCGTTACACGGTGCCGCCATGTGCAGAGCGACGAGCATCCATGGGTAAGTCACAGTGGT
GCATACCTTTTCTTTGTGCATTCTCCACGCTTCGCCGTCGAGGGTGAGTGATGCCATGTT
GGTCCTAGTTTGGGGTTTGTCTTGTGGCTATCGCGGCGGCTGGCACGATGGTGCGCAACT
CGTCCAAGCTCCGTCTCGGCATTCACGGCCTCAATCGTGTACTGTCAACCGTGAGTATTC
TGGTATGTGCACGCGACGAGAGACGAGCGGATCGTTGAACAGATGACACAGTCGAACCTC
GTCAGCCAGGCTGTAGAAACAAAAAAAAAAGAAAAAACAGGAAATATCTTCCGCGAGTAA
ATCGTGAATCCTTCGAGGTGAGGTAACGCGCGGGCGGAATTGTTGGTGATTCACACGCCT
GAACGAAGAATCGTGAATGCGCCTGACAATGTGCTTTTCAAACCAGTCTCACCTGCGCAT
GTCATACGATGATGATGCCTAATTGAGCCTCACGCTTCAGTCACTTGGTTATCAGATCTG
CTGGAATCTCAATGAATCGAGAATCAACAATAATATCGTGATTAGCACCAAATATCGCTC
GCTCCTAAATCAGACCAACAAAAGAAGGTCTTTAAATGCATCAACATCAAGATGGACGTT
GCCGCCAAAAACATCAAAAAGATGCGACTAGCGGGGTTCGAACCCGCGGCCTCCTCTTTG
CACCTGCCATCCATCCATGACAAAACGTGGGAAAGAGATATGATAACCACTTCACCATAG
ACGCATGCTGAGCATCTTCACTTGCAACACGGTTTATGTATCTATTCAAGACTGCAGTTT
TACTCGTGATTGTCTTTCACGAGTCAAGCCAAGTCAAGCCACATGCATGTACGCCTGAAC
CCTGGACGCAACAGTGATACACAGAGTCGTGATTCACGAATTCACGATCGCTCGTGCACA
GCGTGAATCAGTCATGAGGGTAAATGACCGATACTCGTGACTGTACGAAGATCATGCTGG
CTGAAACAGGCGGACAGCCACGTTTGCACGCTGCGCCAACTACAGCTAACTTAGCTCACT
TTACACTCAGACTCGTGACAATTGTGAATCTTGGTCAGCTCACTCGGAACAAGTCGTGGT
ACACAATGCCATTTTTTTTCCTTTTCTCATCCAGCTTGTGCTGCTGCCGAGCCAACAACA
CTCACAACTTGGAAGGCGGCTGTATCGATAAGACAAAGCCTGACACATTCATGACACCAT
CAACAGCGCCGCGGTCAGTCCCACTCTCCCTCCCTTGTCTCTACACGTCTGCTCTGCTCT
TCGACACCACCTCATGCGCAGCAATTAAGACCTCTTTCGCCTTCGCATCCTCGTAACTGC
GTCTCGCTCGTGGTGGTTGCAGGCGGCGCTTGTCTTGATACCCTCTCGTCATATAGCAGC
GAATCGTGCGCACATCTACCGCTTTCAGCACGCACATATCAGTCTATCATGATCGATCAC
CTCCTCGGTCGACCCTCGACCAAGCTCAAGAGAGTTCAGATCTTTTCGGTCATCCTCTTT
TGGCTCTGTTTTCTCGCCACCGGCAGTCGCGATGGTCCTAGTCCGCTCGTACGCAAGATC
AATGCCAAGCTTAAACGCTTTTCGCCATGGCAGATCATCGTGTTCAGCTCCGTCGGCATT
TACACTATCCGTCACCTCGACTCGCTCCTCGGCTTTGGCGCTCCCGAGCCGCTCGCTCGC
ATGTACTCGCGTAACTTTTACCGCACCACCTGGATCGTCACTGCCCTCGATGCCGGTTTT
GCGTCCGCCATGAACATCAAGCCAAAGTGGTTGAGGGACCTGATGAGCATCGTCTTTTCC
GCCTACTACATTGTCTATGCCAACGAGGCCGACGAGAAGCTCCGAAAGTACAGAGCCTTC
TGCACTGTCGAGATGATGCGTTATACCTGGGAAAAGACTACCAACCCTTACGTTCGCTTG
GCCACCTGCTTCCACCGTCCCTCGCTACCCATCGCACGTCCCCTCCTCATTGCGAGGCCA
CAAGTCGGCGCCCACCACACCCGACCCAGCAAAGCATGGCTTTTTTACGCAAAGAGCGAA
CGGCAGCTTCGCATGGAGGAGGAGCTTGTCCTCGACTTTTGCGGCGGCGGTTACATCTGC
ATGAACCCACAGCATCACGAGGAGCGTCTTCGTCAACTCGCCAAACAGATGCAGAAGCCT
GTCCTCTGCGTAGACTACTGCAAGGCGCCCGAGTATCCCTACCCCTTTGCTCTCGAGGAG
TGCTTTGACCTCTATCGCACGCTCCACGAGACTGCAGGAAAGGTGATTGGCATGTCAGGA
TCGCCCAACTTCCGCATCCTTCTCACCGGCGACAGTGCCGGCGGCAACCTGGCCACCGGC
GTCGTGCTCAAAATCATTCAGTATCCTCAGCCTCGCATTCAACTCGCGTACTCGTCGCTC
ATCTCCAGCGGCGGTGCTCAAGCTCAACGACCACCTCCGTTGCCCAAACCCATCGGCATG
GTGCTCAGCTACCCGAGTCTCAACTTTGGCTTCTCCAGCTGGATGAAGCCAGAACACCTG
CGCCTTTTGCGCCAACAAAGCGAGGTCAACCTCGACAACCTGGCGCAACACCAGTCCGCC
ATCGCGGCTTCCTCCTCTTCCTCCTCCCTCAGATCCTCCAGGCGCAGGTCGGTGGCAAAT
CTGGCCACTACGGGTAGCGCCTTGGACCGCAAACGTGCCGAGGCCAAGCGCTCTAGGAGC
AAGGATCGACCAAAAGACTCTCGCTCCTACCAGTCTCTTACCCGTACCGCCGAGCTCCAT
CTCGACGAGCGTGCTCGTTACGCAGAGGTCGATCCTACGTCGGACGAAAACGGCACTTCC
ACGCCTTCCGATTCGCTACTTGAAAATGTTTGGGCTGACACCGCCTGGACGCCTACCTGG
GAGAAGGGCGGTCTGCCTTGGAGCCAAGTTGCACGACAGGCCATGCTCGACGAAATTGCA
GATCGAGAAGAGAAGCGAGCGCAGGCTCGATTCGAACAGGAACAGAGAGTGCTCCAGGAG
GCAGCCGAGGCTGCTGATAGCAGGAACAGGGATCAGAAGCGGGCGCCCTTCAATACACGC
CTCACTGTCACCTCGATGGCTGGCTATTTTCAGGACAGGATCATTACCCAAGGCATGCTC
CGTGCCATGGCCATCCTCTATGTCGGCCCCAAGCGTCAACCAGATCTCGATAACGACTAC
TACCTTTCGCCTGTGGTGGCGCCGGCACATCTGCTGGCCGAGTTCCCGCCCGTCTTGTTT
ATTTGCGGAGAAAAAGATCCTCTATGCGACGACACTGTCATCATGGCTGGTCGCATTCGG
GAGGCCAAGCTAGCCAAGAAGGCGGATTTGGAACGACGCAGGGCCATGGCCTCGGCTCGA
TTCGGCGAAGGTCTGCGCACCACACCCATCTCGTCAACAAGCCATACCAAGCTACCCATC
GATCCAATCGAGCTCGAATCGGCAGAGGATTGGGTGCAGATGAGGATCATCGAGGGCTGG
AGTCACGGCTTTTTGCAAATGTCGGCCTTGATGCCAGAGGCCAAGCAGGTGATCGGTTTC
TTGGGTACTTGGATGTCGTTGGTGTTCGAGGAGTTCCGGGACAAGTTGGACGATGAGAGG
GAAAACGCCGAGGCAGAAGCAAGGCAGAAGGTGATCGAGAGTCGCGTGCGTGCAGCAGCA
AGCAGGGACGGGTCGCCCTTGATCGGTACGCGTGCCACGCTGGGCAACGATCAAGCCTTC
GCCGCCCGAAGCCAGGAAACAGGTTCTCTGGCCGGCCAGAGCAAGGTCAACGAGAGCGAC
AGCGGCCGCCATGTGATTGAGCCGGCTACCGGCGCGACCCAGGCTGTACAGGAGGACGCA
GATGATGAAGCCGAAGGTCAGGATGAGGATGATGACGGACCGATCATGGTGATCCCCAAG
AAGCATCGACCGGTCGCCTCGCATGCTTCTCCGTGCAACCGTTCATCGCATCAGCTTGCG
CATGCTCAGGCTGCGTCTCCACACACGGATTTCAAGGAGCCTGGGTCTGCTTTGAAGCCA
GCGTCTGAGCATCTGACTCTTCCGCAGGTCGCCTCTCTGCGCTCAGAGGATGACCGCGAC
GGCCGAGCGCACAGCGATGGCGAAACGTCTCGTGCATCCGGCACCTTGGCGCGTCAGGCG
CACCTAGCTGCTGTCAATCGCGCCGAGAGCGAAAGCAACCTGCTCGCGGAAGCCACTGCA
CGCTCTGGCTTCGCAGGCAACGGAAGCAGCACGACAGCGCGGAGAGGCAGTAAGAACGGC
GCTTCGTCGCGTATCGACGAAAGGTACCGAAGCATGTTGGTCGAAGAGGCGAGTTTGTTG
GCCAGGAGAAGGGACGATGTCTTGTTTGGTCTCGAGGGCAATTCGGCGATTGTGGGGGAT
GAGGATGACGATATCATCGCCGACGCTCTTCGTGGCGGAAGGTCGGGGCTGAGTAGGGAG
ATTGGCGCAGCCGAATCGGGTCAAGTGGACGTGTCGAGCAATCGTGGCGGTGGTGCTGAC
TATGTCGAGTGATTGCTGTTTCCCTTGGACCGTCGTATAGAGTACCGTAGCATTTACTCT
GAGTTCACCTCACACAGCGTCTGTGCTCACCGCGTGCGTTTGTGCACCTCCGTGGAGTTG
ATGAGGCACGGCTGGGATGATTGTGCTCGGGCATCTCAAACAAGTCGGGGGCTGCGACGC
TCGCTGCGCCTGTGTGGCGTGGGAATGCGCACGAAGAACGACACTATCACGGACATGGGC
ACGGTCTATACGACTCGACTTGGGTTTCAATTTTGACCGACACGCATGTCTTGCGCAAAG
CTGAGCAAAGCTGAGCAAAGCTGATTGGATGTACGAGAAACACACACTCAGGTCGGCGGT
GCGAGGTTCACTTGAAGTCGCCCCAGATATCAGCGAACGCATCATCCTTGGGCTTGCTTG
GTAGGGTGGCCGACGTGCGAGCTGAGCCCCAGACGTCTTGAGTGTCAAACAGCGCTCCGG
CACCGTTCTTGGATGGAGGATGGGAGGGTGTAGTGTTGGACGACCAGGGGTTGCTGCCAG
TGCCAACGAACGCGGCGCTGTTCGAGGCGCGGGTCGCGGACGAAGAAAGATCCAGCGAGC
CAAACGACGAGTTGAGTCCTGCGATTCCCGTCGCAGCACCAGCACCAGCACTGCCAATAG
ATGGCGAGGCCAAGGATGCAAACTCTCCGAATCCGGTGTTGCCGGATACGCGCAGAGCGG
GAGCGGAAGAAGCAGCAGCAGGTTTCGCAGCAAACAGCGACATGATGTCGTTCTTGTCCT
TGGCGCTTGAACTCGTGGTTGCACTCGTGGTTGCACTCGTGGTTGCACTCGTGGTTGCAC
TCGTGGTTGCACTCGTGGCAGGTGTGGACGCTGAGGGTTCGTGCCAGTCCAGCTCGAAAA
TTCCTCCTCCTCCTCCAACTGAAGCCTTGGTTGGCGCAGTGGCTGCTGCTGCTGAAGGTT
GCTTGGTTGTTGATGCTACTGGCGCTACCGGTGCTGCTGGTGCTGCTGGTGCTGGTGAGG
GAGATGGGTCGTCGAGCAGATCTATTGCCGGAACGGGCTTCTTGGCCGCACTTGCCGAAT
TGGCACTCGCAGCTGATCTGGCAGCTGCCAACGAAGAGGTGCTAGCCGCGGCAACAGCAG
ATGGTGCAGCTTCCGCACCGCCATCCAAAACGCTAGGGTCGCTCGGTGGCGGACCATCTT
TGGCCCATCTTCTCGACTCGTACTTGCTCCTAATGAACGATTCGATTTTGTGATCCGCAG
GGACATGACCAGCTTTCAAATGCGCTTCCCAGTACAAGTTGCATCGACGATTGCCCCATT
TCTGTACCGAGTCCATCTGCTCCGGTGTCCAGATGTCGAGGTCGATGCTCTTGACTGCCA
GCGTCATTCACAATTAGATTGAAACAGAAATCAGCTGAGGTGTCAATAGGGTATGCTAGC
ACAGCCGCAGCATACGATCGAGACTAGCAAGAGAGAAAAGACATACCTTTGGAGATGTGT
GTGCCCATGGATCGATGAATGCCCGAGCACCGAATACAGAGGAAACAGCCTAGATTCCAA
CTGGCCCATCGTGGGTCGTTCTTTTTGCAGTCGACGCAGACCTTGTTATCGGCAGACTTG
ACCAAAGCACGGAGTATCTTGGCATTCGCCTCGGTCTGCTGTCTTGATTGTGTGACGCGC
GACATGGCGGACAAGCGACGGCGACAGCGGGGGGCGGGAGCAGGAGCACAAGGACGAGGA
CAGCTTGTGCGTGGCAGAAGCAAGAAAGGGGTCGCTGGTGGGTTGCGTGATAGCAATCGC
CGTGGATCCGAACACGGACGCAGCGTGCGGGAAGCGGGAAGCGCGATGTGTTATTCTGAA
CGCCGCCCACGACACTCAGACTCACGACTCACACCCGACTCGCAGCCACAAATCTTACCG
GCCGAAATACCCTGTCGCCGAGGCGCTTTTCTCGTTGACCATGACTAATGTTGCCGTCGA
CACTCAAGACCTCACTCACACATCATGGTCCGATACTCGAGCGCGCTGCATGCTTGCTAG
AGTCCAGGCTGCCACATCTTCACCAAGCTCAACTGAATTTGTCTACTTATCGACACCGTG
TGCGCCCCCGTTGGAGCGGAGGATGGATGAGTTATCGTTTGGAGTTCATGGGCAAAAGGA
TTGCACGCTTCCTCTGTACTGTGCCCAGTTCACCTTTCTCGCTTGTACGCAGCATGTTAT
GGTACCACTCTCGCACATCGTCTCTTGCCTGTACAGCCAAGGTGCAGAGAGCAGACGTTG
GCGAGTCGGCGTGGACGATAGTTGAAAATCAAGATAGCTGCAAATGAGTGTGGATAGATG
GAATGAGTGATTAAGTGTACAAATACAATGTAGTATGGATGAAGCACGATAAAGACGAGG
TTGAGGATGCTGCTGAAATGAGCAAGAGCTGCTCAGGCCACGTTGTTGGTATTGACAAGC
GCATCAATGAGGATTCGGTCGCAGCTGCAACCGTTCTTGATGTTTTCGAGCAAGCTCAGC
TCGGGGGATGTTTTGAAGCTGCCGTCAGCGGTGCTGTCGATCATGGACTGATGAATCTGG
TGCAAGGAGCCCGAGAGGGTTTTCCAGTTGCTTTGCCTTTCGCGCAGTGCCTGCAAGCTC
AAGTTGGACTCTGGCAAAATAGTTGAGAGCGACGAGGATGCAGATGGGGCTGATGGAGTG
GTGGTATGCAGAGGTTGAAGCTTGAAAGTGGTGCCACCTGGAAGACCGGCGATGTCAGTA
AACGCTTCGAGCAGCGAGAGATTGTGTCCACGGCCGGCTGAACCTGCCCTACCAGATAAA
CGCGCGTCGGGGCCGACGGGAGGGGTGATTGGCGACAACTGCGCTTGGCGCAGGTATCGC
ACAACGCTGCGGAGCGAGTACTGTACTTCGTTGAGGATCGAGAACCACTGTTGTGCCTTG
TCCTCGAACGCCTTGGCACCGTGAGCTGGCGTGCTGTCGGCGGCGGGCGAAGCAGGTGTG
GTCACGCTAGGATCTGTATGAGCAACGGGAGGCAAGAGCGCACGCATAGAATCGGCAGCT
TGCGAGAGGAGCGCGGCGAGTCGTTCGTCGGCTTGCATGAGCAGCAGGATCTGCTGGTCG
GTCTGTTGGTTGCGTGTACGCTGCTTGGCTTCGTGCAGTACGGTACGTGCGTCCTGACGC
TGTTGCTTGATCTGCGCAAACTTTTCCTCCATGATGGTGTTCTGTAGCTCGGCAGGAAGC
ACATCAAGGCTAGCCTGTGCGCGATGTTCGGCTAATGAGCCAGTCGCTACGGCACTAGAC
ATGTTGGTAGAGGGTTGAGCCTGTTTGGATGCGGTTGATGGGTTAGGTACTGGATTCGGT
TTTGAATATGCGCCAGAGGTGAAATAGGCTTCGAGGGGGAAATGAGGAACAAGATGGGGT
GACAACGGCAACGAATCGTGTATGGAGCTGATGTCTGGAGTCAAGCGATGAGCGGAACGA
CGGCGATAAGGAAGGAGACTGTGACGAAAACGACAAATTTGAGTAGAATAGTGCAAACGA
TGGTGGACGGAAGGCAAGGCAAAGGAGGAGGGTAGGACATGAATTGAGCCAGAGAGAGGC
TGACGAAGGAGGTACAGCGAATGTACATGCATATGCGGAGGAAGCGGAGATCGTACCAGT
AGCGCGTGATCGAAGCAGGAGCAAGCAGCCCGATGCTTAATCTGGCTCGGTTAAGCTGAA
GCAAGACTTGTGACTGAAGAGCTGCAGCTTGGGCAGAGGCAGCATAGGTTTAGAATACGA
GAGGGGCAGGATCGCAATTAAGTTAAGTTTACCTCCATCACGAGAAATCACGCGGATCAC
AATCACAATATTATCACGAATCACGAATCAAGAATGGAACGCGGGCTGTAAGCAGCTGCT
CCGCCTCGATGCGAATTCCAGAAGGTCCTTCACGCTTCAAAAGTGCCTTGAAATGAGCCT
TGCGAGGGGCGGTGGCGGCACCTTCACGCTGGTGAATTTTTAATTTTAATCTACGACGAA
CTGATTCACGATTCTATTTTCTCTCGCATTGCTTTGTTTCACTTTGCCTCATTCACATTT
TTAGTGGTACGGTGTAGTGTACAGTACAGTACAATCACGAATCGTGAACACAAAAGACAA
CATACTTGGCACAGATCGGCAGCTCTGACGTTCAACGGATTGCAAAGCGTTGGTCACGCA
TTGTATGAGCCGATCTCCTGCTGCCGCAATCGGATCATTGATTGATATTAGCATCGCTCC
GTGCGCCTTTGCTGTTCAGCGGCATCAAGTGACTGCATAGCAACGATGCGCTTGCACCGT
AGAATGTGCTTTTTGAGAAAACAATACTGTACATAAGTGTGAGAGGGCATACGACGGATG
TCATGCAGGAGTTTAGGGTGATGTCGACCGAGTCATCAAAATCTAAGGGCCCAAGCAAGA
ATCCAAGACGAGAATCGATCGTGGAACGTGATTTACGAATCAAAAATGCAGCAAACCCGT
CTGGGTTGTTACTCGACACAAGTTACTCAGACATTCGAATCGCAACTCGAATGCCAGCAG
TCAGAGTCGCGAGTGTATTTTTTATATTCGTGATCCTTCACGATTGTTGACAAACATCCG
ATCAGAAGGACCGAGCATCGGCCGCTGCGGCGGTACACGTACAGCTGAACTCAACGTGGA
AGGGTGAGACAATCGTGAATCGTGAATCCGCGCCATGACGTGATAGCACTTTTACCAGCC
TCGGCGCGTCTCAGACCTTGTTGCAGACTTTTTCCGTGATCTATTCACGATTGGATGAAA
CTCAGACAAGATACTGTACACGAGCTGGAACGTTTCCACAGCAGTTGTGTATCTAGTGTT
GACTTAGCTAACTGTCGGCCATGCAGCGGAGCTTTTAAGCACGAAACTAAGCGCAGCGCT
CATCCGATCAAGCATGGGTTGACCGACTCACTGAAGGGCAGTCCTCGGATTAGAGCCGCG
GCTTGAGTCACGAACAACACTCGTGACTAGTGACTGAGATTCGCGCTTTCCTTTCGATCT
GATATGCATACCTAAAAGCCTTGTTCCTTCTACGTACTCAATGATGGCCTGCGTTGCATT
CTTTCTTCAGCTCTCACAACGTCGCCGTGTGGCTCCACTGGAGCAGTATTCTTTTGTAGC
ATCGTTTTCTCAGTGTATTTAGTTTTCCACCCCGATCGCGCGCATCTTTAATTCCTACAT
CGATCATCGACCCTATTCCTGATCCCATTAGGAATACGCAGCAACAGCCGACGCCGCCGC
CGCCGCCGCCGCCGCCGCTGCTGCTGCTGCTGCTGCTGACATTCATGCAACATGGCTCGT
CATCGCATAGCCAACCCACTTTACGTGGTGGTATTCCACTTTGCCTGATCTGGATTACGC
GCGATGTGGTCGAGCGAGCCGAGACGCAATCGGATCGTCTGTGCCGAATCCGTCGTGAGT
TGAATCCAAGCCTTAAAATCACGAAAAATGTGCAACGACGCTGCGCCGCAAATCGTGAAT
CGTGAATGTAGTGCACTGCACGTGATCACGGCATGAGAGAAAAGTAGTGTTAGGCTTTTC
TTCATATTTCCGTCTTCCATTGCATATCTGCCGATCGACGCTACCCGATCTGATCTCGAA
GAAAGGGTCCAAGATGGCGAATGTGACTGTAACTGTACAAGTCAAGGCCAAAAGCTGAGG
GACGTGGCAGCTTCCATCTGGCAACACTGAATCCTGCTGCTCATCATCCTTGTTGCACTC
CTTCAACTCGTCTCGAATAACACCAAACAACATGCACAGCACGCTCTCACGACTCAACGC
CGTGTCTGCGCTCGCCACCACCATCATCCTGGTGCTGGTGGTCCTCATCGATGTTACCCG
TTCCAACTCGCACAAGCCCACGGGTCAAGTGGTGATCAACCAACTCGAACTGGTTCGTGG
CAAGGCGGCGTGGCATATGGATCGAAGCATTCAAGACTTTGTCCAAGTGGATTTCAACAT
CGATGCCGACTTTGCGCCGTTGTTCGACTGGAATACCAAGCAGGTCTTTGTCAGTCTCAG
CGCTAGCTACGATTCGGCCAAACATGTGAGTTGATGCGTTTACACGAGCCTCGGTNNNNN
NNNNNNNNNNNNNNNNNNNNNNNNNNNNNNNNNNNNNNNNNNNNNNNNNNNNNNNNNNNN
NNNNNNNNNNNNNNNNNNNNNNNNNNNNNNNNNNNACGAGGTCGTCATCTGGGATCGCAT
CCTGCGCAGCAAGCAAGACGCTCACGTCGCTCTCAATACAGCCAAAAACAAGTACGGCTT
TCGCGAAGTCAGCCGCAGCTTCAAGTGAGTCCTCTTCACCTCGCAACCTTCTGGCCTGCT
GCTCCTTTGCTCACCGTCGTCATCTCGACTCCGAATCTGCACAATCCTACAGAGACATCA
CCAACACCACTTTTACCCTCAAATACAACATCATGCCCAAAGTGGGTCTGCTCCATTACG
CCGACGAATTCACCTCCCAATCCATCCCGATCCCGCCCAAACAGCTGCTCCCCAACGGCC
AACAACCTAAGATCCAGAGATTGTACTACTGAAGCACACTTTATAATTGCTCTCTCAACA
TTCCACCATGCCAGTACGCCATTCACGATTGCCACGCGCACTCATTTTCGTGTTCCCCGT
TCAACCGCCCATTCGTATCCACTTGCTAACAGAAAACGGACACTCAAGCACAACACACGG
CGCTGCAGATGATACAGACCAGTTTTTCATTGACCTCATGCCCATCACTGTACACAGAAT
TCGCAGGGCCGACATGCGGATCAAGATCAGCCAAAAACGTCAAACAGGTTTTTGCGCTTC
TTGGCGGCCGCTGGCTTGGACGCCGGAGCGGCGCCCAAACGTTTGCCGGCTCGTTTGGCG
GGCGTCGATGCAGCAACACCGATCTTCGCCCTTGACGCCTTGGCGCGGCTTCTCGGCGCT
TCGTCCTCGGACGAAGAGGATGATGAAGAATCACTCTCCACGTCATCGTCGTCATCGGAA
GCGACTGAACGAGTCGCTGCTACAGGTGTTTGAGCGGCCGATACTGCTGGCGTGTCTGTG
GCGCTGCCGCTATCGTTGCCATTTCCGTTGAGCGCTGGCTGACTGGCGAAGAACGGTGTC
TGGCTGGACATGCTCTTCGGTGTCGATCCACCAGTACTCAACGGCGATCCTGGCTGCGAC
AGGTTCTGACGCAGAATTGCAGGCTTGAGCTCCGACAGTCTTGTGAATGGCGTCGACTTT
TGACTGTTGTTGCCCGTCCCATTGCTTGGTCGCGACGAGATCGGCGTCAGCCCACGTAGA
AAGGGATTGTCCGGCGTAGGCAGACGTTGCGATGCTTTGGTTGCGCTGGGCGTCTTGAGC
TTGCCAGTCGCATTCTTGGCGCGCGAAGCGCTCTTTTTCGAGACATCCGGCTCGGACTCG
GTCTCTGAGTCTGTTGATGAAGTGTCCGAATCGGACGAAGACGCTTGCTTGTCCGCTGAT
GTGGTAGATGGCTTGCTCAAGGTGGACTTGGCTTGCTTGGCAGAATCGCGTCGACTTGAT
TTGGTCGTCATCGGCTCAGCATCGCTCTGACGATCCGAGTCATCACCGCTGCTATGGCCA
TCACCCGAAGAGTCTGAACTTGTAATGGATCCAGATCTTGACCTCGAGTTTGAGCCCGAA
GTACGCTCGTCAGCGCCAGCGCTTGTGGCTTGCTCTGCTAGCTTGATCTTGCGCTTCCTC
TCTTCCAGTTGCTGTGCTGCAGTGCTGTGCTGTGAGCAAGTGTGCGAGAGCATCTCGTCG
ACATCCATGTCGTCGTTGGCACGCGGCACAGCCGAAAGCATCGGACTAGTCGCAAGCTCA
GCCTCAGAGGTTTCTGAAGGCGCTCTAAGCCCGATGTCAGACGCTGGTGGAGACTGGAAC
GAGTCCGGATGAGCCGGCGAAGACGGCGTCAGCGCAATCTTGGGCTCAGCATCCCGCTTT
GTCGCGCTCGTTTTGGTCGACTTGGTATCGGACGCAGCTACGGCCTTGTCGTTCTGACTG
CTCCGTGTCGCGCGGATTGCCGGCTTGGCACGCGAAGCTGCAACCGCTGGCGCTGCGTGG
CTAGACGACGCTTCGACTCCCGAGGGTGGCGGCAATTCAGGCTCCGGCGTTAAATGGGCC
AAGACGACAGCTTCCGCCGACGATCTCTTGCTGGCAGTGGTCTTGGACTGCGCGTGTTTG
CTCGCAGCCATCGCGGACCCCGCCTCCTTCTCTTTGTTCGCTGCCAGTTGAGTTGGGTCG
ATCTGGTTGGCGACACCGTTGAAATCTCCAGAAGCACCCTGACCTGTGTTTGGAGCGACA
CTGGATTGCTGTGAATTTTTCGTGATATCTTGGCTCTGAGAAAAGTCAATGGTGGGCGCC
CCAAACTGTTTGGCGAGCCAATCAGTCAGGACCCGGGAGAGCTCTTTGTCCTTCTGACTC
TTGGGTTTCCTATTACGGATCAAAGCTAGGAGGTCGAGGATTGTTTGTGAGCCACCTTGC
CAGATCGGGCAGTCTTGACTTTCGTGCGCCGGAGTAGCGCCACAGGCGATACACGTGTCA
GCCGCCACGGGCACGGCGGTAGATTTGGTTTCAGCGTTTGAAGCACGCGGTTTGGAAGCC
GGTTGTTTGTAGACGGCTGGTTGCGAAGCTGAGACTGTCTCTGGTTGAGTCGTCTGAAGA
GCAGACACGGCCGAGCCTGCCGAGCTGGCAGAGCTGCTCGGCATTGGCGCGTCCGCGACA
TGGTCGGCAGCGGCACAAGTGGCAGCCTCGTCCTTGTCAGATTGCGAAGAATCTGGGTGG
TTCAAGTCACTACTTGTCATGGATCCTGGTGGTGGTGCCTGAGCCTGCTGTTCGACTGCG
AGTTCATTCGTCGCCTCCGCCTGAGCCACACCGATGGTCCCGGAGGCAGCGGCAGCAGCC
GCAGCGGCGTCCGCCTTAGCCTGTGCCTCGGCAGCCTTTGCAGCCTTAGTTGGACGGCCG
AGCTTCTTCTTTGGCGGTAAAGGCGCTGCTTTGGGGGCGTCGCTTGTGTCCGCTGAAACG
ATGGATCCGTGTGCTTGTGCGCTGGATGCAGGCATATCGATGGCTTGCGAGAGACTAGCA
TTCTCGGCAGCAGCTTCCGCAATCGGTTGCGCAGCCTTGGATGGCCGACCAAGCTTCTTC
TTCGGTGGCGCAGGTGCAACTGGTGCAACTTCTGAGACAACAGGCGCAGCATCGGTAGAA
GATGTCGGCACGCGAGCAGCTGGAATGGTCTCGGTATCAGCAGCTGTAGTTGGCTTGCAA
GCTTTTGTCCCGCGAGCCTTCTTCGCTGGAGAAGCTCGAGCGTCTAAGGCCTTTGGAGCC
TCTTCAGCAGATGCTGGCGTGGCGCTGGTTGCACCATCTTGTGACGCTTCGAGCGATGGC
GCGGCAGTCTCTGCTTCTGCGCTTGCCTTTTTAGATGGGCGTCCTCGTGGCTTGCTAGTC
ACGGTCGACTTTGCAGCTTTCGTCGGCCCAATAACGGTACTCTCTGACTGCTCTGGCAGC
GTGGATGCAGCATGCCCGTTGAGCTCAGGCGGCCTCACCGCAGTGTCAGTGGACTCTGTT
GCTGAGGCTGCTGGTGTTGCCACGTTGTCACCAGACGCCGCATCTATGGACGCGACGGTT
TGCTGCGAAGGTGCCATTGGTGTGTCAGCCTCGGCCGCTGCAGATGTACNNNNNNNNNNN
NNNNNNNNNNNNNNNNNNNNNNNNNNNNNNNNNNNNNNNNNNNNNNNNNNNNNNNNNNNN
NNNNNNNNNNNNNNNNNNNNNNNNNNNNNTCCTTGATCGGCCGCTGGATCCTGAGTGGTT
TTCCGCGTGGTTGAGACAGCGCTCTTCTGTGCAAGACCGCGTCTTGGCGTTTCTGGTGAG
GCTTGAGTCTGACTAGCGGCTGCATCCTGAGTAGCTCCAACAGATGTCGAGGCTAGGCTC
TTGCTCGCACGGCTGCGTTTCGGCGTTTCAGCACGGCCTTGCGTATCCTGATCAAGTTGC
AAAGCTGGCGGCGCAAGCGTGTCTGGAGCCGAGACCTCGAATACCGAAGCTGCAGGAGCG
CGTACGCTCTGCGATTGATCCACGCCCGGCTCAAAGCCTGCAGGTGCATTTGAAGCTGCT
GCAGGTGCAACCGATATGCTCGCTGCTCGGCCACGTGGCTTCTTGGCGACCGGTCGATTC
GGAGAGGCGAGCGATTTCTCGGGCGGCGAGTTGTCAGTGCGCTTGCGCTTGGCAACTGGC
TTCTTGACAGCAGGTGGAGATGCGTGCGATGCTGCGGGCATTCCAGCAGGCTCGCGATTT
GCAACGGCCTCTGCCGGGTGTCCGGGCGACTTGGATGGCATTGGCGACGCCAGATCCGGC
AGAAGGCGCGCAACGATGGATGCGGCATCCTCGCGATCCTCCCACCGAGTCTTATTCATG
GTGACATCAGAGGCGAGCGCTGGTTGCGGAGGAGCCGCTTTGATGGAGCTCTTACGGCGC
GACCTGGCGCGTGGTGCTCCGTTCACCGAATCGGGTTTGGCATGAGTAGGAGTCGGAGCG
TCAGAACGTGCTAATGCTGCCGATTGGTTGGGTGTAGCAATTTGCAAAGGATGGATAAGG
GCTTGCGTGGCTGCACCATTTGTCAGCGGGTGCGGTGGCGGTGTGGCGGACTGTGTCGGG
GATACGAAAGGTTCATGTGTGTGTGTCAAGGGAATCACACGGACCTCGAGCTTGGGGGTG
AGGTTTGCATGCGCCTCAAAGGCTCTGAGGTCGTGCTCGTCGTCCAGATCGCAGACGACG
CCGTCAGGATTGACGTAGCTCATCTCGATGCTAGCCGAAGGTGCGAATTTGAACTTGGAT
CTTGCCATGCTCTTGAGAAGTGTCAGGTCGCGTGGGAACGAATCATCGTGAAGTCGCTCA
AAGCCACGATGCGCTGGACCGCTGAAAAGGATCACTGCAGGTGAGAAAACATGATCTGTC
CGGGGCGAGGCTTGCGAAGATCGAAACGTAAACGGCGAGACGGTGCCAAGCTGCGAACGG
GCTGTCGTGCGATCGATGGGCGTGGAGGGCAGCCTATCGTCATTGTCATTGTCGTGGGCG
TTGGCGTTGAGGCTGAAGCTTACATTGGAAGTCCTTCCGCCTCGTCTCCTCTTTCGAATC
TTGGCCATATTCGAGTTGGCAGCGGCTTGCGCCGCATGGTGGCTTGGCGAATCCATGTCG
GTACTGATATAGCGGTGTTGGACCACTACGGCTCTTGCATCAGCATACGCATCGGCATCA
GCATAAGCATGACAGTAAGCGCACCGCGTTTCTTGATGTGCGGCTCGGCTGTTCGTTCCA
AGAAGAACGGCAGGAGGACGACAAGCTAGTTTAAGCACCTGGATGGAACCACGGAAGGAG
CATCATGTACGTGCGATGGCCCGACTAGAGTCACGAGCGTGAGTTGTTAGTAACTTTTAG
CAGACCGAAAAAACCACAAACAAGTTCTCGAGCCTCGAAAAATTTCGTAATTCGTCATTC
GCGATTTACGACTCACGATTTACGATTCGTTTTCTCGTGTCTCGTTGCTCAGCCTTGCAC
AAGTCTCGATCTCACAAGACTTTTAAAAACTAACAAACACACACGTGACGACGTGACGAA
GTGCAAGTCATGAATGCAACTTGTCCGGTCACAGATGATCCTTCGGATCAATCACTCACG
GGTCGTCGTTGGGATGGGCTGCGCCTCGATCGAAAACAAACTCAGGGTGAACGACAAATG
ATCGAGACGGGTTGCATTGGTGTTGCGGGTATGACGCTGATCTGAGTCGACTCGATGACA
AATACAGTAACTACATGGGATAATCCAGGAAGAGCGATGCGATCAGCACAGAATGCCGTC
GCGAGTAGAAGTGCCGTTGCGTGGTCGATCTGAAAGCGTGCTTCGTACGACGGGAGGCGA
GGAGCAACCGGTAGGCTTGGAAGTGTTGTACAACTTGTTTGTGCCGGGAGATGCACCTCT
GTGAGAAGAAGAAGAGAATGCACCACAAGACGATGATGCTTCGTCCTGCTCCATCTCGGC
GCTGCTGCGTTTGATGCCGCCACGTGAATTCTCCTGGCGCACAAAGTCGATGGCCGCCAT
AGCCGACTGTGGCGGTGATGGATTTGTACGTGCATTACTGTCTAAATGTGCAGGACGCTG
ATGCATCGATCCGGAGCTATGACGCTGGTGTGCATGCTGTTCGGTATCGATCGTTGCCCG
TGCAGCGGGTGCTGGTTGCCCAGACGGTGTTCGGAAGTCAGCACCTTTGCTGGTATCGTG
CGAGTAGGGTGAGCGCAAGATGGCCGGGTCCGGATGCACAGCGTCATTGCCCAGTTTGAG
CAGGCTGGCAACAATGTAGGCGCGGTCGAGCGTTTCCCTGCGGTACAGATCTACGCCAAA
GCCGCCGCCCAAATGCAGTCGGACGCTGTAGAAGTCGTACATGCCATTGCGCTGCCTGAG
ACGCACGTCTTCCTGCACAAAGATGGTGCCTGCTGCTGGCGTCATGAGACGAGCTGCTGG
CGTGCTCATCACCACTTCGGCAGCAGCTGGGACTGCCTGCGGGATTACACCGACCGGATC
GATGAGCGAGCTCCAGATCTCTTGCAGTCGACCCGTCTCGGAGGGGTGGACGAGTTCGAA
CAAGGAACGCTCGTTGAGCTCGCTTGGCTGGTAACCTAACAAAGCAGTGCACTCTTCCGA
GATGCGAGCGCACTGCAGGTTGGTCGAGCAGATCATGGTGACCACCGCCGAGATGACGCC
CTCGGATGTGTCAGCCGCCGAACCTGTCATGTGCGGGCTAGCAGAAGACTGCGAGGCATG
GTGGGAGCCGTTGGCGTGAGGCTGATGTTGCTGGTAAGGGCTGTATGGTTGATGCTGATA
CGGCTGAAACTGCTGCTCGTACGAGACAGAGTGCGAATGATGTCGCCCGGGCATCTGATG
CGAAGGTGCGAGCGCACGTGAGCCGTCCTGTTGGTAAAAGGATGAGGATGAGGATGAGGA
CGAGGGGGGACCTGCTGCGTACGCGCTCGAGATGTCCATGGGGTGGCGGACATGGTCAGG
TCGCGAGTAAGGGTAGCTGGAAGCAGAGACCGAGTTGGACGCACTGCGCGGATGCGCTGC
TGAGCCGTGCGTACGACCCGAGACGTGCATGACGGTGCTCGAGGAGAGCAGCGGCGGCGA
CATGAGCTGGTTGTTGCGCGAGGGGGAGCGAAAAACCCCTGATTCGGAGGTGGGTGACTG
GCGAGCGTACGAGGCGGAAGCGGGCGAACCGGAAATGTCGCTCTTGGCTTCGATCGTCTG
CAAAGTGGTGACGCCTGCTTGAGATGAAGGACGATCCTTGAGACGAGGTCGACCCCGCTT
CTTGTGCTGTACATCGACGCAAGTGCTGCTCTTACCTAGGTTGACACAGCGACGGCATGG
TCTGCCGACGTCGCAGGCCAGATGCGCGCGTTTGCAGTTGAGGCACGCCGAGGGCACATG
CGCCTTTGCTTGCTTGCGCCCGGATGGAGACGGATCGTCCATGGCGGCGGAATGGAGACC
AGAAGGAGAATGATCGGTCTTGAGAGGTCTGCTGGAGCCAGCTAGGTCGCCGATCTGAGC
AGAGAGTGAAAGCGGCTTAGCTTCTTGACCCGATCTGCGCGGCTCGTCTTTCGAAGCTCG
AAAGGACGAGACTTGCGCATTTTGACCAGCTTGGTATTGTGTGGGACGTCCGTGCCAGGA
TGTTGGGGATGGCAGACTTGCAGATAAGGAAGGCAGTTGGAACAAGCTGTTGCTCGAGCC
TGAGCTTGACAGAGGCGGGAGGATGCGCGAAAAGGAGGAGGATCCGGCACCATCGGACGG
TCCTTGTTCGAGCGGAGGTGAGCGAGGCGCATTCCAGAATGAAGCAGCGGGTTTCCGGCT
GTGATCGAAACAGCTACTGCTGCTAGCATTGCTGCTGTTGTTGTTGTTGTTGTTGTTGTT
GTTGTTGTTGTTGTTGTTGTTGTTGTTGCTGCTGCTGCTGCTACTGTTGTTGTTGAGATT
GTTGCTGCTACTGTTGATGATGTTGTTGCTGTTGTGGTCGTTGTTGTTGTTGTTGTTGTT
GTTGTTGTTGCTGCTACTGCTAGATGCGTATGATGCTGCAATGGGGTGATGGTAAGAGTG
AAGCCGAGAAAGAAAAGGTGGTGGCAGAGAAGTCACTGATGATGAGCCAGCTGAAATTGA
AGGAAGCATGGGCGGCGAGAGCGGTTGTCGTGGCAGATTCGACGACGGGAGGGAATCATT
CAATTCGCGGGACAGAGACGGGCTCAAGGGTGGAAGTCTGGGTTCGCGTGAAGCGCGGCG
GTTGTCCGAGTCTGTCATGGTGGCGCTGTGAAGAGGCCGGAGCAGAGGAGGAAGCGCAAG
CGAACCAGCAAAATCGCGAAATCGATTCAAGGCCACAGATGAAACGCGCAGGAAAGGCGA
AGCCCGGATCTGTCGACCCGGGAGCTGCTTGTGGTTGCTCGCAGCCGCCGAGTGCAAGCG
CAAGTGGCAAGCTAGTTTGGATGCTTGGTGGTGTTAGGCTAGGTGAATAGCTGGACAATG
CTGGACGGATGAGGGCAGCGAGGCAACAAACGTTGAGCTACAGTCAAAGTATCGTTGGTG
AGGTTTTGTTGCTGTGAGAGGGAAGATGCTGCGTTTTGATTAGCCGTAGCAAAGTGGAAC
GGATGGTACGACCAATGAAAAGGGATGGTGGCAACAGGCAGACGATGGTGTTTGTTGTCA
AGAAGCTACCAGGGACAGAGACACAGAGAGCAGGAGGAGCAGGAGGAGCAGGAGGAGCAG
GAGGAGCAGGAGGAGCAGGAGGAGCAGGAGGGAGCCGAGAGAAACAGAAACGACGGTAGC
AAACCAAAACAGGCGAATAGCAGGGAGCAGCCAAGGCGGGAGGAAAGGAAACAAGGTTGG
GAGGATTTCAGTCGAGGGGCCAGAGAAGGGCGAAGGGGGAGGAGGGAGGAGGGAGGAGNN
NNNNNNNNNNNNNNNNNNNNNNNNNNNNNNNNNNNNNNNNNNNNNNNNNNNNNNNNNNNN
NNNNNNNNNNNNNNNNNNNNNNNNNNNNNNNNNNNNNNGAGTCAAGTGAGAGCGAGAGAA
AGAGGAGAGAGAGAAGCCCAAGCTGGACGCTTGATTGGTCGATGGATAGCACAGACAGTA
CGACATGGCATAGACAGACAACTCACGTCCTGTGACTGTGTTGGCGGCAATTGTTCCTCT
CTGACTTGGCGGACGCCCACGAGCGTGGATTATGCAAAGTTCAACGTAGGACAAAGCGGG
GCAGCAGCAGGAAAAGCCGAAATCAAGGACGTGGGGTCGTGGGTTGTGGTGCATCCCCGC
AGCAAACAACTCACACTCTCACTCACACTCACACTTATGCTTGTTGACCAAATCATCCAA
TTCGTGAATCTAAACTGACGACTCACCACAACGACTCACGACTTGAGTCGAGCTGATTCA
CGATTCACGATTCACGATTCACGATTCACGATTCACAACACACGACTCACGACTCACGAC
TCACGACTCACGATTTACAATTCGAGGCTGCTCTGGGGCACACGGAAGCCGAAACACAGA
TTTGGCTAGCAGTCAGGCAAAAGCAGGAGCATGGGCGCAGCTCATGCCTGCTAGCGTGGC
TCCAAGCTTGCTTGACAACTCTGCGGAGAAATTAACAAACTTACGCGAGACCACCGAGAG
CGGGGAGAAAATTCTGACTCACAGACTCACGACTTGGCTGATAAGTTAAGTCAAGTTTAT
TACTAATAATACCCGCGAGGCCAAATCGTGAATAGCAAGCACAACAGCACAACAGCACAA
CAGCAAAAAAAGCACAAAATGAAAATAACCTAGCGTTCGTCGTGCGTTGCCACGCCGCTG
AGACGGACCGAACCGATCAAGAAAGAGTTTGTGAGTACGTCTCGGGTGGTCACTTCGGTC
AACTCGACCTTACTTAGACCCCATCTACTGCACAGTGCGGGTGAGGACCTCTCTGGAGCG
TACGATACCTTTTTCGGCGCTCGTCCGGTTCATCCCATCCATCACAGATAACGATTCTCT
CGGCCAAAGGCGACAAATTTGCCCGACCGACCGAAACACCACCGAGTACAGCAGGGGACA
CGCCTGATGCGTTGTACGTATGGCTTGTGTGGTTGCAAGGCAGCACAGTGGCGCAGGATG
TGCAGATCTACCTTGCCCCTGGTTTCTGAGCGCTTCTCATTTCGATGTGACGGGCGACGG
ACGATGAGCGAGGAGTGTTTCGGGTCATTTCTCTCATCTGTTCGTTCCCAATTCGTACAT
TTGTGCTCAATTTCGCGGGGGGCGGAAGATTCCTTCTGCTTTGGATTCCTTTTACTCCTA
CCCAAAATCGTGAATGAGATCGGGGAAAAAAAGGACCAGACGGAAAAGGGAGGAAAAAAA
AAGAAGAAAAACCAAGGAGAGCGAATTTCACCAGCGCAGTTGAATCCGTTTGGCTGCACC
CTTGCTCTTGTCAGTCTTAACCACGAATGGCACGCACGGAGCTGAGAGGGCCGACGTGGT
GCTTGGCATCAGTCTATTCGTGATTCACGATTCGTATGCACTCGTGAGTGGTAAATCTCA
AAGATCAGTTGACCTTGCCGCCCCGCTTGATCGCTCAGATCTGGCCATTGCACTGTTGAT
ACGTTGGCGTCCGTCGAGATACAGACTCCGCCTCGCAACTATCAACTGGGTGTGTGACTC
GCGACTCGTGACTGCGCCGAGAGAGGCGGATGTTCCCCCACGTCGAGAGGGGAGTGGCTC
CCTTGGCCTAATGAGGTACTTCCCTGAGCACAGAAGGATTGAGCGCATTTCTTTTGCGTT
TGCGTGTGTGCTTAACCGCGTATCCTCTACATCGGCTTTTTTGACATTTGTGTTCCGAAG
TTGCCGAAAAGCGGGAATGCACAGTGCACCAAGGCACCAGCATGGAGGGCACCAAGCACC
AAGGCGAGGAATGTCGTGTTAGACTTGTGTCTGCCACTTCCAATTCACGATTCATTTCTC
TCGGTGTCTCGCACGTTCGTGGTTGGTTCGAGCTGCGAGTAAGAGGGGCGTGGACTCATC
TCTGCTCTGAAACCAGCTTATCTGGAAAAAAAAAAAAAAAGGCAGATTCAAATTGAGGTG
TTAAAATGGGGCGGCTGGAGCGGCAAGATTCACGAGGTCAGCTGTCAGCTGTCACCTGTG
ATTACAGTGATAAACGGCCGAGTCGAGTGTTGATGCCAGCTGTAGTCATCGGCGATGCGA
AAGGCTACGATGCAGTCCCTCGTGTCGAGCGACGGAAGGTCACCCTTGCAACGGTGCAGT
GCCAGACACCAAGTGGCAAGTTTATGATCCATTCTTGCACTCTCGAGGCGAGTGTGCGAG
GCCAATTCACGATTGAGCATGTACGGAGCAAACATGGAGGGTGACACCTCAATGGTGCTG
CTTGTACTGCGCTGAGGGCATAGACGTATCGAGTGGCTGCGGTTTGGCGAATCGGTGAAT
CGGCCAATTGAGTTGCACGATCGATCAGCGATGAACACAGCGATCGAATTGTGATATTCA
CGCACGAATCGTGAAATTAATTTGGGTTTAGATTCAAGGACAAGCTTTATTTCGGCATGG
CTCGCTGACTTGTTTGCCACTCACTCACGACTCATGACTAGGTTACCTCACGCATCGAAC
CCTTTGGTGCTTGTGATCAACAAAGATAGAATAACTAATTGTTTCTTTCGTAAAAAACAA
TCAAACTGAAAAAAGGGTCTCTTTACTCACTGAGTTACGACTCGCGTCTGACATTCAAGA
TTCACCCACTGACCAACTCACGTTTCTCATGTCTGCCTGTTGACAAGTTAGTCGCTTTCG
CCAGATGATGATTCTATTCAAGATGCACTCACGACTCGTCATGTGTCTTCAGTGGATCGG
CTGACGACTCACGACTGGTCGGAAGAAGCATATCACCCAGCCTATGTTTACGATAAATGG
TTCCATCTTTGTGATTCGTGACTGGAGCTGGCGTGAGGCTTGATCAGGGTTTCTCTTCCG
AGTTTTAGTTCGCTTTTTCCGCGAGCTGAGCCAGAGTGACAGAACGCCAAACCAACCAGT
CAGCCAACCTCCAAGAGCCGATCCGCCGCGCCTCGTCTCGCCTCGCCTCACCTCGCCTCA
CCTTGGCTTGACTCGACTCGCCTAAACGGCGAGGATCAATCTAAAATCACAGAATCGTCA
ATCGAACGCACACACGCACACACGCACACACTCACATGGTTCACCTCAGCTCCCGTAAAC
AGCAGCACAAATCACGAGTGGCAGAAGCGTGACTGTGCCATTGCGACAGTCACTGAGACT
GTGACTGTAACTGTGATTGTGATTGTGACTGTGACTGTGACTGTGACTGTGACTTGGGCT
CCCTTGCTGGATTCTACAAATCTCGGCTTTGCGTTCTCGAGCGGCGGCGCATTGGACGGC
GTCGGCAGACTTTCATAGTTTAAAGTATCATTCACGTTACCCTTTCGTGTTTTCTGGCCG
CTTCTTCCGCTCGGCGCTGTCTCCGTCCGCTCGTCGTCACCGTCACCGTCATCGTCACCG
TCATCGTCACCGTCACCGTCACCGTCACCGTCACCGTCACCGTCACCGTCATCGTCACCG
TCACCGTCACCGTCACCGTCACTTTTATCATCATCATCGTCGTCGTCTTCGCTCGGTCAC
TCTCAGTAGGATCAAATCACCGTCTTCATCTGATCTGTTGCACTTTACTACGCACGTAGC
GTCGGATATATCGATTCTCACACACGCCATCACACTTTCTCAGCGCCGTGGCGTCGGTCG
CTCAAACTCACCCCTCACCCGCAGTCTCGCGGCCACTCATCCATTGCATTGGCCGCTCGC
TTCCTCCATCTCGACACCTTTTCCGGCCGCACTTCATCTCGCGCTCGTAAGGTTGTGGGA
GCGCGAACGTCCACCTACACGCCGCCGCTTTCAGGCGCCTCGGCCGCTCAGGCACGCTTT
CTGAGCCTAGCCATCACCGCTTGTCCGCCTTGGCGTTCTGACAGAGCTGCAGCTGGCTGG
CTGGCGTGCATCCTCGTTATAGCTCGATCCATCCTTGGCAACAGCCCGACTCTCTCTTTG
CTCGCATTCGACTTCGGCTTGCACCACATCTCGGCTTGCACTTCATTCTTCGCACGCTCC
AACCAGGCAAGCCGTTGCTTGCCTTTGATTGCCCTCGTTTGCTTCTTGCAGCTTGCTTCA
TCTCACACCGCCCGTCCCCACTCGGAACCTCATCGCTCCTGCTGCCGCTGCCGCCGCTCC
CCCGGCAGCCGCCTCGTCCTTCTTCACACTATCCTCGATCACACCCCAAACTTGCAACCG
CTCAAGCGCCCTCAAGCGCCCTGGAGCAGCGTCTTCAACAACTTACACCTAAACCCAGCC
CCAGCACCGCCACCCCTCCTTGCCTCTCACCCCAATCAATCCGACCTCTCTCTGTGCGTG
GTGTAGATGGCCTCCTCTAGACCGCCTTTGCCCTTCTCCCAGTGCCAAATTGGCTTACAG
TAGCGCTCCAACCCGTCTCACCCGCCAGCTAAGCCAGCAGATCCGGTCGGCAGTCGTCGT
TGCATCTTCTCGCCTATCCTCCATCTCGCTGCGTTCAACTCCCTCGCTTGCTCGACATTA
CCGGCCACACATCTACGGCTTCAGATACTCCTGCAGTGCAAAAGCCTCACATCGGCCATT
TCATCAGGCATGTTTCAGCCGACCTGGTCCCAAGAGGCCCACGCACAACCGCCGCACCAA
CTTCATCCCCAAGAAGGCTCCTCGCTTCCCAAAGACATGCAACTTCCCCAGCAGATCCAG
TACGACCCTTCCCAAATCTCACACCAGGCACCAGTCCACCAGCTCTCCGAGTACGATGCC
TCAATATCCCAACTCCCCAATGCAGCACCACCAGATCCTTCCGCCTATCCCTTTTCCATC
CAACCGCAACAGCATCGCGATACACACCTGGCTCATAACGATCCCCCCTATTCAATAGCT
CAGCAGCACAACCGCTTTGACGACCCGATGTCAGCCTCGGCAGATTTGTCCGCCGCCCGT
CCTGATTCCATGCAATCCGTCGCCTCTCTCTACCTCGATGGACAGACCATGTCGGTCGAC
AACGCCAGCTTGGACCTAGGTACTTCTCATCACTCCAACGACTATCTCGCCCAGCATGAT
GACCCGTCTCGTTCGCGACCACCAACAGGCTCCGAACAAAATTGGTCACACCATACCCTC
CCCTCCAACCAAGCTCATCACGATGCATCTGCCACAGGCGCTCTAGCAGGTCCACACAGA
GCCGCTCGCCCTGCAGCGCTCAAGATCGATATGCCTTCCGTCGTGTCCAGAGGCGTGCAC
GACACGACTGCATCAACAGGCACCGATCCCGTCTCAGCCGAGCCTGGCAGTGCAACCACT
CCACATGCGCTCCAAACGCGTTTTGCTCCTCTGCCGCAGCTTCCACCATCCATGTACGAC
AACCAGCCCATGTTGCAGCAGCATTCGGATTCCGCCAACTCTACCACCATGCACGATGCC
CCCGCCTCATCTGGATCCGCTCTCATGCCCGCGTTTGGTACTGAATCGGCCTACTTTGCT
CAAGCTTCGGCTTTGGGGAGCCCGGCCCTAGCTCATCAAGCCCCGGACCACATTCTCAAC
AGTCCTCGTCTCCACCAAGCTGAAAGTCTCGCTGGCGTGCCCGGCGTTCCAGAGAGGCTA
GGCCCATCCGCCGCCCATCTCGGCGTGGCCGTGTCTCCAAGCTCCCCCATGATGTCCCAG
CTCAGCGCCGGACACTACAGTCCCACCTCCACACTCTCTGGCGCGTTCTCATCGCGTCCT
GGCAGTCGACCCGCCAGCCGTGGTCTCAAGTCCGTCGCCAGCTTCACCTCGTCTGCTGGT
ACTGGCACTGGCACTGGCACCGCCTCTGGTAGCGAGGCGCATGCCACCGGTCGTCCGCGC
TCGAGTTCGGGCAGCGGAGTTGCACCTCGTCCCATATCGGCCTTGACGAGGACCACGAGC
ATGCAGAGCGACATCGCCTCTTTCCAGGCCGCTTCCCCACAACCCGCTTTGACGCAAAGC
CGTAGCGTGCAAAACTTTGGTCAGATGCAACACCCTTCAATGCCAGGTCCTCTCTCCAGC
CCACGTCCTCCAGCCGCCGCAGGTGGCACAGAACCATGGAGCCCTGCTCACTCTCACATG
GCTCAGTCACATAGCTTCCGTGGTCCTTATTCCGGCCCAGGCTTTCAGACGCCACAGATG
CAGCAGTTCAGCCCGACACTCACATCGCCAGCTCAGTCTCAGTATTCACCCCATACACAC
TTTGGCTCAAACTCGTCAGGTATGATACCCTTCTTCTCGCCGTCGATGGACACCATGCAG
CACTTTCAAGCGTCGACTGGTCACCCCGCCGAGAGTTTCGACATTGCTGGTTTCAGCGAA
CAGCGACTGTCGTCTGCCTTGGCCAACAGCGCTTCTATCAGTGGCGCTCCTCCCTCAGCG
ACAACACATCAGCGCGAGGGTCACAGCACACCGACGATTGTGGAAGAGGAGGAAGATGTA
CCGCAGAGACAAACCCGAGCGACGGTGTTGAGAACCGCACACACAGACGTCCGCATCGAG
CCTGGCTTTCAATCGCATCCTGCCGCGCACCAACTTCAGCATCACCATCCGAATTTGCAG
CAGCTCCAGCATCCACATTCGATGCGCCAGCACCAGCCGCCTCACCCGCTGCCGCAGCTC
TTGCCGGGCCACCTTCCGCCCGCTTTGCATCGATCGCATTCGGATCAGCTATCAGGTCTA
TGCATGGATGCGCCACCCACGTTTCGCAACCAGATGTCGTACCCACCGCACATGCGACCC
AGCCTGTATCAGCAAGTCTCGATGGCCGAAATGGATCAGTTGCGTCAAATTCACGGCCTT
GGTGTTACCGAGCGCAACTTTGGCGATTGCTCAGCTTTTATCCAAGATTATGTACGTCAG
TACATCTCGACATCTAGTCGACTCGGCCTCGGAGAGAGAAATGTGCTCATCATGACCACA
AGGGTTGCACAGAAGAGCTACGGCGCCGAAAAGCGATTCTTGTGCCCGCCACCTCTCGTC
ATACTGATCGGAAGTAGCTGGTGGAACGTGTGCCCGGCTTCGACACGTCCCTCGCCGTTT
GCACCTGCTGGCGCTGCCGATCCCGATCAAGCCGCACCCACTGTACTCTCACCGCCTCGT
GTCACCATCAATATCAGCGGCGAACCGGGCGTGCAGGATGGTGCGCTCGAATGGGCTTCC
AGCAGCGGTCGTCTCATTGACGTGGGCAACCCGTCATCCGAGATGGCCATTTCGGGCCGA
TGCATAGGGAAACAGCTCTACATCTCCGATGTGGATGAGAAGAGGCGTCACGTCGAGGCG
CTCGTCGCCATATCCGTGCCTGGTTCCTCGCCCATGGATCGACGTCTGCTCGGCACTTTC
CCGAGTCGGCCGATCAAGGTGATCAGCAAGCCGAGCAAGAAGCGACAGTCGTCCCGCAAC
ACGGAACTCTGCGTCAACCACGGCTCTGTTATCTCACTGTTTCATCGACTTCGATCCCAG
ACCGTGTCGACGCGCTATCTGTGCGTCTCGGGTGCACCGTCTTGGTTCAAGGGCTCGGAC
AACCAGCCTTTCCTCAACATGAACCCTCGCGACCAGAAAGGGTCCGAGCCGCCGAGCTGC
TTCGTTGCCAAAATGTCGAGCTGGGACCCTTTCATCATCTATCTGGTCGATCCAAAGAAG
CGAGCCGATGCAACACCGTCCGAGCCTGTGCAGCCACCTGTCAAGGGCTATCCTCCGCCG
CCTCCCAACGCTCTACCCACGACCGGCTTGACCAGCTCGCAGATGACGATCCACTACAAC
CAGCCTATCGTGCTCCAGTGCCTTAACACGGCTGTCGTCAGCCCCGTCATGGTGGTGCGC
AAGGTGGAGAAGGGCACCACGGTGCTGGGTGGTGCCTCGGCAGGACCATCAGAGTCGATC
GCCCGCGAAGCGTTCGGCGACCCGGTCTCACAGCTTCACAAGATTGCCCTCGAAGTGCTC
GAAGATCCGGCGGCGTCGGTCCCTCGACCTACTGGCGACTCGGGAGAGTCCAATTGGCCT
GGCAACAGCGGGCCTTTCTTAGCCTGTCTTAACGAGTCGGTTGGCATGCACAGACCGAGC
GAACCCAGGAGATGGGTGGGTAACACTAGCTTCAGCGTTCCTTCGACTCCGACAACACCC
GTTACATCGATGAATCTAGCCGCTATGGAGGGGATAGACCCCACCGGTGGCTATCTCTCT
ATGAGCCCGACCAGTGCGGCAGCCTACGCGGCAGCGCAAACCCGCTACTCGTTGAGTGCC
GGCAGGGCAGGTGCTACAATGATGTCGCCGTCAGCCTCGACAGGTTCGCACGATGTCTCT
GCGATGGAGCCACCGCCTTCGTCGGACGGAGGCAAAGTGAAGCGACCACGTCGAGTCTCT
TCCTCGGTGGTGGTGCAGAAGGAAAGAGCTGCTGCAGCTGCTGCGGCTAGCAAGAGTCGC
CGACGTGGACAATCGCTCTCGATGGTCGGCATTCAAAACCAGGGCCTCTCCGAGGTCGAG
GTACTGCGTCGCAACGGATCGTATGCAAATTCGATGACGTCGGACTCGTCGGCAGCAGGC
AGCATAGCGCCCGGTGCTATGTGGTCGGTCGAAGTTGCCGACTCGGACATCTGGACGGTG
GTTGGTACCGACATCGCACGTCATTCGTTCTATGTGCCACCACAGATCGTCGGTGGCTCA
CAGCCGCAGACCAACATCACCGACAGCAACATTGCGCATTTGATTACAGTGCCCGCTCCA
GCACAGCCGATCACACCGATCCCCATCATCAGCAACATGGTAGCGCCACAGCGAGATGCC
AGGTCACAACCCATGTCAGCGCAGGCGGGCGAGCAAAGTCCCGGTCTCGTGACCATACTT
GGCGAAAACTTTCATCCGAATCTATTCATCTTTTTCGGCGACTGGAAGAGCACGCACGTT
GACGTTCGGACACGCCAGACGATCGTCTGCGCCGCTCCTCCCAGCTTCGACCAGGGTCTT
CCGCGCGGTCGGGTTCCGATCCTCATTGTGAGGCATGACGGTGTTATCTTCCCGACCGAC
TTTCATTATCAGTGTTGATAGCATCGTAGCGATGCGACTCGTTCACGATTTGGTCCCTTT
TGGTCCCTTCTATTTTATATTTTTTCTTATTGGTTTTTGGAGCCAGGGTTTCCACGTCAA
TGGCAAAACACGTGACAAGTGATCTAATGTCACATGTCGAGTCGTCAGTGTGAGTGTCGC
GTGGAAAGGATGTGTGAGTCTGAGATGTTTACCGGCCGATAAAGACTCCAGCGGTGAATT
AGAGCCAAATTCAAGCGGCTAACTTATCGGAAAGCGACGGTTCGCAAGCGCAGGCGCGCT
TGTCTTGGAGCGTGTCTTGGGCGGTCGGTTGACGATCTCGGTCACTTCTACGCCTTTGGA
CTCATTCTTGTGCTAGCCGTAGTCGTGAGTCTCGAATCTTGAATCCTTGCGTCCTTTGCT
TACGTCAGATAGAACGTCGATGTTGACCAACAACGTCAGCATCAGCAGTGGGAAAGCCTT
AAATAGTCGCCTCTTCTGTCGCCGCTCTTGATTGACTGGACGGACTCTGTCTTAGCGTTC
CAATCATCGCAACCGTTCCAAACATCGCCACCGAATTTGTTCAAGATGACGACGGCAGGT
GCGACTCGCAAGCTCAAAGTGCTCATGGCGCACGGCTACACGAGCAATCAATTCCAATTC
TTCAAGCGATCCGGCGCGATTCGAAAGGCATGTCGAGACGTTGTCGATTTTACATTCATC
AACGGTCCGTTGCTGGTCCAGCCCATCACGTCGGCTGGCGATTTGGATGCTCCGGATGTC
GAAGATGGCAAGGTCGTAGACGAGACCACTCCGATCGAGGAGCAGCCACGAGCGTGGTGG
AGGGCCGACGATGATGGCAACTACCTCGACTGGGATAAGTCGGTCGACTACATCAACGAC
GTGCTGGCCAAGGAGGGACCCTTTGACGGCATTGTAGGCTTTTCGCAGGGCGGCTGTCTG
GCCGGTATCCTCGCTAGTGCTTTCGAGAAGCCGGACCGTATGCCTGGACTTCGACTGCCG
AAAGGCCAGGGAGCCTTGAAATTTGCTGTGGCTGTGTCAGGATTCCGCAGTCGAGACCGG
CTCCATCAGAAGCTGTTCGAGAAACCCATCGAGACGCCTGTTCTGCACGTGCTAGGACGT
GCCGATCAGATCGTGGACCTGGAACGCTCGCAAACTCTCGTGGACGTTTGCAAGAACTCC
CGAGTCGAGCTCCATGATGGCGGACATTCGCTGCCTTCCCAGTGAGTCGACAAAGACAGG
CCAACAGGTTGAGCAGCAACGAGCATCCATCAACTGACCCCGAACTTTTTGCGTTTCTGA
TTCCGATTGTTCGATAGGGCTCCATGGCGAAACTTTTTCCGTGACTTTTTTGCCACGTTC
ACGTCGGACCCCTACGTCCCCAACGACCAATGGAAGACCATTCCAGGACCATCCGAGCGA
CCGCGCGGCGAAACGCCTGTGGGATCGGGAACGGTGACGCCGACGCCTGATGCAACTGAG
GCGGCTACCACGGCGTCGTCAACGTCTGCGACAGGTGAGCGTGACATCGATCCATCCAAC
CCTCTGCGATCGGTCCCTAAGAAAAAAGCCAATTCGCCCTTTCTGGTGCATCAGAAGTGG
AAGCAGGAACAGGAGCTAAGAAGAAGAAAAGCAGCCGAACAAGACTCTAGCAGCAGCAGC
AAAGGCGGAAAGGAATCGCGCAGAAAGCAGCACGATGGCCAACACGTGACGACGGACCTC
ACCAGTCCACTGAAGTTGATTGTCAAGCTGCTTCGTTTCGCCATTATGGCGACGGCGGTG
GCAATGGTCTCTGGCTTCTTTGTCGCTGGCGATCCGCTTTGGGGCTATCGTGGCAAGTAT
ACAAAGCTGAGGACGTACTTGCCCGTAAGTTGCTCAGAGATAAGCCCTGATTTTCAGCAT
CAGTGGTTCGCGATACATGAAAGCTGACACTACATTCTTTTCGTCGTCGTTGTCGATCTT
TGCGCAATACACAGTACCGAGAAAAGATTTTTTCGCTTCCAGAACTGGCCATGTACAACG
GTCGTGATCCGAACAAGCCCATCTATGTTGCCATCCTCGGTGATGTTTACGACGTCACTG
AAGGACGACGCATTTATGGGCCTGGTGGGTACTATTCCTTTTTCAGCGGAAGAGATGCTA
GCCGTGCGTACGTGACGGGCTGCTTCAAGACGCATTTGACGCACGACGTACGTGATTTCG
ACGACAAGCAGATGAATGTAAGTGCTGGCGCGTTCCATGGATTGTGGCAATCTGGATCTC
GATCTTTCTGCGCCACATAGAGCAAAGATTCGGCGAAATCGCGTCGAATTGCTGCCAAGA
AATCACGAATGGGGACACAGGAGGGAAAAAAGAACCAAGCTGACTCTGGTTTCAAATTCT
CTTGTCTTGCAAATCGAATGGTGGTGAACAGGATCTGATGACGTGGAAAGACTTCTATGA
CAGCCACGAACGGTACTTTAAAGTCGGTCGTGTGGTTTTACCTCGGATCGATCCGAGCAT
CCCTGTTCCTGAACCCTGTGAGGATGCGTCTGCCCAAAAGGCCTGATCGGAGTACTATGC
AATGCATGTTGTTCGAGCGAGGGGCTGTCTGAGAATGGATGCGATCGGGCTTGTTCTTGG
TTGAGTCAATGTGGTATCTGGATGGTATCTGGATAGTGTGCTGGAACTTAGCTGGCTGCT
ATTTGTCTGCAAGCTGCACGGACTGGTAGAGCTTTTACATTGGAGCGGAGCCAAGCCTGC
ACTTTTTTGCACCGGGTGCCAAAAGGTTGGTGATTAACCAGCGTTTGCAAGCCATTCAAG
ATTGGTGAATGAGACGACGCTGTCGACTCTGGGATGATGGGTATGCCAGACGGCCAGAGC
GTGTGGTTGCTTGACGTGTAGCAAGATGAACGAGACGCATACGTCTGATAGCGCAGTATG
GCAGATCAGTCGACCAAACCGAAGAATGCACGCGTAGATCCATGCGTTAAACGCAGCAGA
ACGCGAACGTTCCCGATGCAGCGTCCTTACTCAGCTCGCCGCTTACTTTGCGCTCAGACT
CGAGTCGGAGTTGGATACGAGCATCGGTTAAGTTAGCTGTGCTATCATGATTTCAGCGTC
AGTTGGCTCAACTTGCAAACACACAGGGCGACACCCCTACCGCGTCCGCTCACCAAAAGC
CTGAATGTCGAAACCAGAATAGGTCAGATCTGCAAGACGGTTCATTTCAGACATGACGAG
TTTCGCGCTTGCGGCCGCAGAGACACCAACAAGGTGCATCGATAGCGTATTCGTGATCGA
CCGCCAGCTAGGGTTCTCGCAATACTATCGTGAATCGTGAATCGTGAATCGTGAATCATG
AATGCTGCGACAATTCACAATTTGCTCGGCGAGATGAGGCGGGACCGCATCTTGGCATCG
ACGTGGGCAAGTTGCTGAAATTGTGGCTGACCGCTGCGCAGTTGTGCCGCGCGTACAAAA
CTGCACATGCTAACAACCGTGAACGGGAAGCTTCAATTTCCAACACCGCCAAAATCTCAA
ACTTGGTGAGATCCACGTTTTTTCTGGTAAGAAACTAAGACGTAAAATTCGACAAATGCA
AGAGCCACGAGTCAAGCAGAGCAACGAGGAAATCGTGTTCGAAGGCTGTTTCTGCTCCAA
ACCGGTGGAATCGTGAACAGAACCGAGCGCGACCAAAGGCAAACTGTCGTGAGTAATTGC
AAGTACTTTCCGGGTTGGCGTTCGCGAGTAAGCTCGCTCCACTCACACGGTGCGGCGCTA
TGTTATTCGTTATTCGTGCTTCAATAATTCGAACAAAGTTTATTTTGGGCACTCAGGATA
TGCGAGACATTTCAACGCCTTAGAGCTAACCAGGCATGTGCGGTGAGCCAGAGCCAAACC
TGCGACCCAAGCGAGAAGCGAGAGAGGCAAACAGACTCGGCTGTTCTCTTTGGCAGCCTC
TGATAGAGGGGCTTGTACTTTGCTCTTGTACCACCATCTCAGACGTGGTCGGATTAAGAG
TGCAGGTTTAGAAAGCCAAGTCGGCGCGATGCTGCACCCACACGCAACGAGCAAAGCACA
GTCCGGATCGATCACCAGTCTGCTTGAGCACCCAAGAAAGCCAGAATGCCTGGCTGTTTG
TCTCACAACTCGCCGTCTGACACGGAGGAGGAAGGACAAGGACAAGGACGACGACATTGA
TCTTGAGCCCTCGACTCACGACGTGGGTTTTGCGATGAGTAGCGACGAGTTTTGCAACCG
TGAAAGCGTTGCTCGAAAATCGACAGTGAGAATCACGAATCGGAGAGCGGGTACCTGAGC
CTGTCAACCATACCCACGTTCAGCGTTTGCACCAAACCTCACCACGATTCAATATTATCA
ATTAAACACGAGAAAATAGAAGTGAGACAGTTACCTCCAGGAGCGGGAACGGCATGCGTT
GTTCGATGTGCTGTCATCTCACCTCGATCCAGACCCTGTTTTATTTTCTTCTTCTTCTAA
CGTTGGTTTGGGTTTCTCTCTCGTTTTCTTCGTGTTGCTCTGCTGAGTTCCAGATCTCGT
GGCCCGGCAGGAAATTCTTAATATTTGGGCTACTTTTATCGGCGGAGTTGAACATGTGCC
GTTGCACGTTGCAGCTTTACCCTGCGCACTGAGAACAGTCGTGACTTACGAATGAATTCA
AGGCCTGGTTTGGTCATGGAAAGACGCTCAGACACCACCATGTCGTCACTTGCTGCATAC
AGCGTGATGGGTGTTGCTCCGGTTGCAAGACACATGGCAGTGCACGCCAAGTCAAGGCTG
CTTTGGCTATGCTCAGTCTGAAATCCACACCGCTTCCATGGCTTCTTTAATTACAGCTTC
CCTCTCAATGAGCCAGAATACTTGACCCGTAAAGTCAACGCAGACCACACCTAGGCACAC
AGAGCGAGGTCAAGACGGGCGAGGAACCAGAGGAACCACCCAATCCGATGGTGTCTGCTT
CGGGGTGCGCGCGCGCCGTTCACATGTAAACAGAGATCCCTCTGCCAAGATCGAGGTCAG
ACCAAGTACAATTCCACGCCGCTTGTCTACTCCCTTCCCAAACTGACCACGGTATCGATT
TCGTCTTTCATGCTTGCACTCGGCTAAGCGCAAGACGTTCCAGATACCACTCAAATCTGA
TACCAAGAGCTCTGCTTGTCTCGACTCATCGATGGAGTTGCGCGTGCGTCCCCGAGTGCG
AGGAGCCAGCATCGGCTGCAAGCACCCGAGAGTTCTCGGGTCGCCTTGCTCGCCCAAAGT
CTGTATGCTTGTCTTACTCTTATTTTTTTTTTCTTTTTCCGCGCCTGCTCCGCGTTACTA
CTTGACCTCCCATCGTGCAGCTCAAGTGTCTCGCAGCTTGGTCGCCAAAGTTTACCCACT
CTATCTTCAATCCTCGCTCCTCTTGGCCACATGTCAATTCCAACCCCGCCTGTCCTTGTC
ACATAGGCTCATGCAGCAAACGCTGATAGTGGTCCTGTGCATCTTTACCCACGCGCGACT
GACATATACAGTACTGTAATTGTTCGCACACATCTATGAATCGCTGACCAAACTTCAGCG
CCGCCTGTGCCCGTCTGCGTTTGCGTTTGCGTTTGCGTCCGGACAGCTCATCATGTCACC
CCAATCGCCCCATTGCTTGTGCTTCCGGTTTCCGAGATTTTCTGGCCTGCCGAACCACTG
CTAAACTCCTTTTCACGATTGCATTCACTCCGCCCACGGACACCTAGGCGTGCTCGCGGA
GCGTCTCTTCCCATGGCACGATTGCCTCGTTCATGCGCCACGAATCGTGAATGTTTGTTA
GACACTCAGTCCTTGTGAGCTGTCCTTGAGCGCTGACCTTGAGAGCTGTCTTCGAATTCT
GTTCCATCCTTCAATTCCGATGGCATTGCCTCGCATTGCCTCGACTGTTCCATAGACACC
ACATCAGCCCGAGGTGGTGTTGTACTTGGCTCGAATTCTCATCCGTGTTGCTTGTTCAGC
TGCAGAATGAGCTTGCTTCTGTATAGCTTTCTCGCCGTCATCGCCACCGCAGCCATAGCC
TTGGTCCGAAACTGCTCCGATCCTGGGCGCTGGTCCCGGCCAACCCATATCGCTTTCAAG
AGCGAGATCGAGGAAGACGAGTGTATCGTGCTATCTCAACTTTACCCGCTCCGTTGCTCC
GGTGTGCTTGCCATTGTCTACCATTTCCATCAGCCTGCCTTCTGTCGAGCAAAAGTCTCG
CGACCATCTTCCATCTTACCACGCCGCCCGCTCCCATTCTTACCTCTTTGCTCCCCTAGA
TTCTCGCGATCGTCTCCGATACTCGTTTGTCGTCTACCAATATACTCCCCGTTCCGCATC
CGCATCCGCATCCCGCTCACAGTCTGGCAGTGGTATCACACCTCAGCGCCCCTTTTGGTC
CGAGTGTTCACCCTCACGAACCTCTCTTGCGGCTTGCTTTCCCGTCTTACACTCACTTAG
TTCCGTCTCTGTATATCCCCACGGTTAGAAGGGTAATCGATCCACTCCCTGCTCCTGGTC
TTCTCTATCTGGCGCCGACAGCTCTCACTTGCTTCNNNNNNNNNNNNNNNNNNNNNNNNN
NNNNNNNNNNNNNNNNNNNNNNNNNNNNNNNNNNNNNNNNNNNNNNNNNNNNNNNNNNNN
NNNNNNNNNNNNNNNACCCGGAAGCGTCCGTGGAGAACACCTCCTGGTGGGTCTTTCTCC
TATCTGGCGCCGACAAGCTCTCACTTGCTTCCGACGTGTTGACGATCTTGCAAACCATCG
CTGACTGCAACGATTCGCCTTACGCGCCTGCAGTGAAGCGCCAACAAAAACGCCGATAGC
TCATTGTACAAGTCCGCTCGAATCAATCGTAGACGTCCTTCTCAGATTTGCTTGGCTTCA
CATGGCTATGTAGCGGCGTCGCTTGTTTGCCTTTGATTCCTCGTCACCATCCTTGCATCT
CTGCTTTGAGCATCGTAGTCTCGACTTCCCGCTCATCGTCACTCGTTTGTCATCGTTCGC
CGTCCCTGCCGTCGCTGCCGTCCCCGCCGTCCTAGTCACAAGATCAAAGTCACGACACAT
GCTCACTTTCTTTGGAGCTGCCTTCATCTAGATGATAGACACGAGCTTCCCTGATCGGAA
CCCGCCACCAGAGCATACTTCAGATAGATTTCAAAACAGAGAGCATTCATCTACGATCGA
CCAGTTCGTCACCACAGATCCCAACCGGCCACAGCATCTTCAGCGCTATCCAAGACCGAC
AGCATCGCCATCATTCAACCAGCACCAGCCACACCACTCTTCAACGCTGTCTCCGCACAT
ACAGACAAGTGGTGGAGCAGCGCATTTACCACCCATGTATCAAACTCATCACCAGAGTAG
GTTGCAGGCGCATCATGCCAGCCTGTGCGTTGTGCAAGGGCAGCAGCCACAACCACCGCA
GCAGGCGCAGTATCATGCTGGTCATCTGCAACAGCAACAGCAGCAGCAGCCGCTGCCGCC
ACCACCGCCGTACCCACAGCAGTCGGCACAGCAGCAGCATCAGCAACAGCATACACAGCA
CCAGCAACAGCATGGAATGCAGCGTGGTGCTAATCAAGGCTTCAGCATACCTCGGACTGT
TTCCACGCCTACGTGGATGTCGAGCGCGAACCCGGCGGTACACATGCACTCGCATCCGTC
CAGCATCAATGCTGCTGTTGCCACGGCTGCGACGGCTGCGACTGCGGGTCCATCGGCGCC
TTCCTCTTCGTCGTCGTCCGGATCGCTGCTGTCGTACTGGGACCAGGGCGCGACGAGCGA
CAGCGAGCTTACCATGACATCGGCCATGACGCCGGGCGATGCGCATCATCACTCCATGTC
AGAGATGCCAAGCAGCGGTGGTGCTCACCATCGATATGCTTCAACGGCTTCGTTGCCAGC
TATCTCACCGACCGGTATGGCTAGTGGTGCGCATTCGTCTTCGTCGCACGTGAGTAGCGC
AGGTAGTTCGTACGCGTACATGGCGGTGGGTGGATCCGACTACCATGCGTATGGTGTGCG
GCCTGCGTCCATGTCCATGTCGGCAACTCAGCCGCAGCAGTACGGCTACCACTCGACGCA
TCAACACGCTCCATCGTCGGGCATGACTGGCGGTCTGGCCTACTCTTCCTCGGTCTCCAC
TCCGCTGCCATCGTCCGGCTTGATGTACGCATCGTCCAACTCCTCTGCCTCGCTTGGCGC
AGCTGCCAACTATGACAGCTACGCACAGCCATCACTCTCTTCGCAATACGTCTCGTACTT
GCCGCCCGCTCTGCATGATTCGCGCTTCTACCCTCTCAACCCGTTCGAGATCAAGCATCG
ACGACGTACCACAAAGACGCAATTCCGAGTGCTCGAATCAACGTTTCGAGAGATTCCGAA
ACCCAATGCGACACTGAGGAAGCAAATCAGCGCTCAGCTCGACATGCCGGTCCGAGCGGT
ACAGATCTGGTTTCAGAACCGAAGGGCCAAGGCGAAAGCGATGGAGAAGAAGAGGCAGGA
TGCGTCAGGGGGTGTAGCACAGAGTGGTGGCGGAGGTGGGAACACGAGTAGTAGCAGTGG
CGACGTCGGTAGTGGTGTGGCGGCAGAAAGGGGGAGGGTGCAATCTGGAGGGATGGCGGG
TGGATCTCATGCGTACGGTGAAGCTGGAGAGCACAAGTACGAAGATTTGCGCAGCGCGGG
GCAACAGACCGACTTACCGTTCGGGCACAGCATGCTTCGTCCCGGAAGCAGATCGATGGA
TCTTCCTCCGCTCCGCATGGGCATGGACCATCTGCGTGGAGACAGCTACACGACTGCCAC
CACCTCAGCTTCTTCGACACCATCTACCGCGTCCACAGCTCGTCCGATCGACGCGTCACG
CGATCGAGATCGAAAATTGGGCTCCTCTCTAACCTCTTCCATGGCGATCCATCCGTCTTC
GACATTCAACATTGTCGGTGGAGCAGGACAAGCAGAGTATCCAGACGAGCAGGCTGGCGT
CCATCGCGGAGCCATTGCACACCACACTGCGCTCCCCGGACCTGCTATCCTCGCTGGCGC
AACTGGTGAAGACATACAACACGCCACAGGCGCAAGCCTGCTCAGCGCCGGCATGCCTTC
CACCTCTTCCGACCGCCCATCCTCGCGAATGTCCACGCTGCCACCCCCCACTCTCCCCAG
CCCCTCTTCGCGATCCTTCACCGACGACCACTCGATCCGCTTCTGATCTACCCCCCAAGA
ATGAGCCAGCAACCCACACACTAACAACCTCACTCGTTTTACGTCTTAGATAGAGAAACT
GGATGTGAAAGTCCTTTTCGTGTTTTCCTTTTTCTTTGCGCCTACACGCTACACGCTACA
CGCTACAATTCGGCTGTTGTGAGACCGCATTCCCAGGGTAGGGATGGCTAAAGACAAGAT
GCGTGAAGAAAGTGGAGCACGACTCTACGTCTCTGCTCTCACCGTGGTGGCAAAGAGCAA
GTCTGAGCGGACGACGTATGACTCACTTCGAGGAGCATGCCAAAGATGAGCAAGTGCAAA
AAGATGGCATACACCATGAAGAACAAGCGCATGCGTCGATGGCTCAGCACCAAGCGCGTG
AGCATGTGCAGCGCACGTTCGAGCGGGTTGAGCTGCGCCATGGCGCGCGACTGTTCGCGT
CCGCGGAAGGCTTCGAATGGGTTCATTGACTCTTCGTACCTGGCACGATACTTATCGTCG
CTTCTTGGTGGAGGATAGGCTCCCGATGCGTCTCTGCGTCCCGACGCTCCGTTGCCAGTG
CCGATCTGAATCACAGCGTCGCCTCGACCCCCCGTTGCGCCGCTGCCAGCAGGGCCATAG
CTTTGCAAATAGCGCACCTTCTCGTACAGGCCAAGGTTGTCGGCTTGCAACGTCTTGATC
TCGTTGCGAAGCTCGCTGATGGTTTCAAATTGCTTGCGCAGCTCTTCTTCCAACTCGGCA
TTGCGCGTACGGAAACGGTCTCGCTGGGAAGTAACGATGGGCAGGATGCTGTTGTCACCC
CCGATGCCTCCGCCGCCGCCGGAAGAGGGAGCAGCAGAAGAGACAGACGACCTCGAAGCT
GCAGAGGGTTCGACGGACCTTGCTAGTGATGCTGATTCGACTCCGTTGGCGACGGCCTGG
TGTGCAGGCGTAGATTGGACCACTGGTTTGCTGCTCGCTTTGCCAAGTTGACCTGCTTGC
TCAACTTGAGCTTCGAGCGACTCTATTTCCTTTAGAGCGTCCTCGGCGCTCAGCGCAGCC
ATGCGCTTGCTATTGGAACGATGTCCCGTGCCAACGCAAGCAAGATCCATCTCGAGCTTA
TCATTCAGGGTCTTGAGATGCGAGCGTTGTTGCTTGAGTCGAACAAGCTCCAAGTTGGCC
TGCTCGAGCGAACTCGACAACTCAGAGTTAGATACACGCAATGTCGCCAAGTTGTCCTCA
AGTCGCTTGTTCCTTTCCAGCAACAATGCTTCGAGACTCTTTGCATCTGCGGGTCGCTGC
TTGTTCGAACTCTGCTCTGCATCGCCAGCGACATGGGCAGATGCATCGAGATCTTCATCG
TCTTCAGCATTGAAGTGAACCGCCTTGACGATCTCGAGCTCGCGCTTGATGTTGGCGTAA
TCACTGCGCTGGAGCAATTTGGTGCGAAGCGATTCGATCTCTGCTTCCTTTTCGTTTTGC
AGCTTAAGCTTTTCATCGCGCGCCGCGGCAAGTTGCTTTGTCAAGTTTGCCGATTGCTGA
CGTTCGGTCTCGAGCAAAGATTGAAGCTGTTGCAGCTTGCGGTCTTTTTCTTGCGTTTCC
GCTTCGAGCGTTTGGATTCGTTCCGTGTCATGACGACCACTCTTGACGCTTTCAATGTCG
ACACGCAACTGCTCGTTGCGCCTCTCGAGGGTCTCAACCCGGGCGTGCGCACGTTCCAAG
TCACGAGACAGCAATTCGACTTCGGCAAAGTTGCCATCGACGTTCCTTGCATGGTCGCCG
TCTTCATCAAGGCCCTTTTCGAGCAACTTGGCGGTGGCTGTCTCGTCTTTGGACTTGAGA
TGCTGAAGTTGCTCTTGGGCTAAGTTCAAAGACTTTGTGAGATCAGCTTCTCGCTCCTTC
AGGTTGTGTATCCTCTCGTCCCACTTTGCCGATAATTCGAGTTCAAATGCGGACGTTCGC
TGCTGTACTTTTGCCTCAAAATCCTGCTCGAGTGAGCGCAGACGCTGCTGCAATCGAGCA
TTCTCAGCTTCTCTCTCCTGGCTGACCTGAGCCTCAGCAGCGCTGCGTGCGAGATCGGTT
TGCAGCTTTGCATTCTCGTGTTTCAGGCTCTCGAGATCATTGAGCGATGCTGCTTGTTCC
AGCGTGACCTCAAGAAGCGGATATGGATCAGGCGCGTTTGTCAAAGCCGAGTGCACGTTG
AGAAAGGCATTCTCTGCTGCTTTGGAACGTTTGGTCAACGTATCGATCTCGGTCTGGTAG
GCCTTGAGCAGGGGCTTGAAGCTTTCCAGCTTGTTAGCATCAGGTTGCTTTTTGAATTCT
CGTGTCTGATCGGCGAGCTTTTTCCGATTGGAGACGGCTGCCTTCTGCGCTTCGAACAGT
TCGGGCGCGGTGGTGCTGAGTTGTTGCTGAAGATCGACGAGGTTGATGTCTCGCCAAATG
GACAATGCTGCGGAAAAGTCGACGGGGGATCTGCTTGGACCAGCACCATCGATGGTGTAC
GGCGCTGCTGCTGCTGTTGCTGCCGCCATGATTACCGTATGGCGCAAGGACTGCCTCTGT
CGGCGTGCATGGTCTTGGTTGGTGAGGAAGGCGTCGAGGACCCTTCTCAACTTGTTCCGC
TGTTGCTCCGCCGTTGCTTTCGCACGGACGGTGCAGCACCTCGTGACTCGGGGGGTTTAT
GGATTTTGCGATGTTAGCATCTAAAAAGCAACATGCCAATGGGGGCTACACGCTGCTGAA
ATTGGATCTTCACAGTTGGCTCGCTTAGACAATTCTGTGATTCGTCCGACAAAATTACGT
CAACTGCAGCGCCAACCGTAGATTTCGCTACTCGTGACTTTCAGACTCGTGACTGACTGA
CGACTTTGGAAGATCTGATTCGTGATTTGTGATTCGACCAGAAATTTTCCCACCGTTTTT
AATCATGGATCGTGAATCACGCGTGAGTTGCGTCCGTGCTTGGTCTGCTGTGAGAAAGAA
GAGTTGACTCGACATTTCATGATTCACATTCAGTGATTCACGATTCACGATTTGCGATAC
CGCTTTGAGAATCACAGAGTCACGAGTGGGTTTTTGGTTTTGATTTTGTTTTTGATATTT
TGTCAGTCGCAGCACAGCGCAGTAAAGGTCAAAGTGTGACTCGGCGTTTGCATCTTTTTG
GGTCTCTTTTCTTATCTCTGACCGTCGCTCGTATCCACAGCGTCCTTCCTGTTTCCTGTT
TCCTGTTTCCTGCTTCCTGCTCCCATCTATCCGCACTCTTGTTCTGTTCATCGACACGAT
CGCTACCGCAGCGCACTGCCTGTCTGACATCAAAGCCAAGACTACCTCGAGCTTTCTTGC
ATCCTTCTTCCATTAGCGAACACTCAACCTCACTCGCCCGATCCCTTTAGGGCTGTATAG
CGCATGTTCGTTCAGCAGACCCGAGACGACTACATCAGTGATTCTGTCTACAAGTCCTCG
CACAACGCTTGAGAGCTTTTCGATTATCACCACATCTTGACGTCTTTCTTTTCTTCCGAT
CACCAACATGCTCGCTCCTATCCGCAACTCGATGCTCCAGCGCGCTGGCGCTCGCTTGAT
GCGACTTGGCAGTATCCGCTCGCTCGCTACACACGCTTCTGCTGCGCCCATCACCTATAC
CGAGGCTCCCGCATCCAAGCCTGCTACCTTGCACCTCAAGACTGGCGAGGCCTTCACTGG
TCGCTCGTTCGGGGCTCCTCGCAGCGTGTTTGGTGAAACAGTGTTCACCACCTCGATTAC
CTCGTACACCGAGTCGCTCACTGATCCATCGTACCAGGGGCAGATCCTCACTTTTACTCA
GCCTCTCATGGGCAACTATGGTGTGCCCGACAACGGAAGCGGACAGTCGCCTGTCGAGCA
CCCGGCTGATGTCGACGTGGGTGCCTTCCTCGAGTCCAACAAGGTCCAAGCTGCCGGCGT
GGTTGTTTCGAACCTTGCCGAGCGCTTTTCGCACTACCTTGCCAAAGAGTCGCTCGCCAC
CTGGTGTGCTCGTCACAACGTCCCCGGTATCTTTGGCGTCGACACTCGTGCCATCACGTC
GCTCCTACGAGACCAGGGTTCTACGCTCGGCGCCATCCTTGTTGGCGATGGCCACGACAA
AGCGCCCGCTGTGGGTGACTACGTTGATCCTATGGCCGAGAACCTGATCGCCAAGGTGTC
GACCAAGCAGCCGTATGTGCTCCACCCTGTCGGCGGTGCCAAGGCTGCGCGAGCGCACGT
TGCACTGATGGACTTTGGCTGCAAGGCCAACATCCTCCGATCTCTGCTCCGCCGTGGTGC
TTCGGTGACGGTGCTGCCATGGAACTTTGACTTCAACAAGGTGCGCGATGGATTCGACGG
TCTGTTCCTCTCCAACGGACCGGGGTCTCCGTACTCGATCGAACCGGCTCTCGACATGGC
ACGCAAGGCGATCGCCGAATGGGACCGACCGATCTTTGGCATCTGCATGGGCAACCAAGT
GATCGGTATCGCCGCTGGTGTCGAGGCGTACCGCATGAAGTTTGGCAATCGAGGTCACAA
CCAGCCCGTCGTAGCACTCAAGTCGGCAGGAAACTTTGTGAAGCGCGGTCGTGTCTACAT
CACCTCGCAGAACCACGGGTACGCTCTCACCCCGGACGAGTCCAAGTGGCCGGAAGGATG
GCAGCCCTGGTTCGTCAATGCGAACGATTCGTCGGTCGAAGGCATCATCAGGACGCAGTT
GAACGAACAACGCGCCATGGTCTGGGGTGTGCAGTTCCACCCGGAACACGCCGGTGGGCC
CGAGGACACCAACGGTATCTTTGAAGACTTTGTCGAGGAGGTCGTCAGGATCAAGCGTAG
CCAGGGCAGGGATGTCGGCGCCGGTCTGCCCGAGCATATGCACGTCAACCAGGGCGCTCC
TGCTTTCCCCGCTCACGAGTTCGGCGTGGTTGGTCAGAGCCCTGCTCACCTTTAGATGTC
GCAATTCCGAAGTTGCTCATTCACGTCTGCCTAAATTGTAGCGTTCCCGAGCTGAGCGCA
ATGTTAGTATTCACTTTCTCTGACTTGTGTGCAGGGATGTGCGAGGACGCCAGAGGCGAT
ATGAACTAGCTGAGTTGCGCAAGGAATTTGGCGACGAGTTGCAATAGGTGGTCTGTGGCG
ACTTGGCTGGCAGCTTGGTGGTTTGCCTGTTGGAGGATTTCTGCTTGGAAGCCGCCTGTG
GGTTCGAGCAGCTGCGTCCAACGTTCAAGTAGGATGGCCTGTTTGCCTGTTGGTACGTAT
TCGCTGAAATCACGGCGCATGTTGAGAAGGGTGCGTGGTTAGTGGGGAAAGGGGACGATT
TGAATCGCGAGGCAAGGCGGGAGGCGAGGCTGACTTACTCCTTTTCGCCAATCAGCGCTA
GCATACGTGCAGTGGGCGTGGCGGTGCGAAGATTGTGTAGCGCTCTGGCGATGGATCTCG
CACCGGCGCGCGTGTCGGTGATGGCCGAGTCGGCGAGATCCGAGCTAAAAAAGTCGTCGT
GCCCACCGCGAGCTTTGAGCGACCATGTACGATACGCCGTAATGGCCGGAGTGAGCACTG
CGCTCACGTTTCCGTTGGGTGGCGTCGAGGCTACGCCTGACTGCGCATCTGCATCGTCTG
CATCGTCTGCATCGTCTGCGTCGTCTGCATCGTCTGGATCAGTGGCGAGGTCGATTGAAT
CTCGTGGCATGAGCGTGGATCCTTTGCCCTGGAGCACCAAATTGGTAGCGAGCTGCAGCT
GCTCATCCATGCGCTCGCGTTCGCATGGCTCAGCAGCGTCTCGCTGCATCTCGTAAAACT
CTCGATCCGATACGGGTGCCTGTAAAATAGCTCCATGAATCCTTGCGCTCTTAGCTCTTT
TGCTACTGAGCAAATAAGCGATCGCGTTCTGGCACCCAGTAGAGTGGCCCATCAATACCA
CTTTGCCGCCTGGCTTAGTGTTGTGGAGGTGTGAGATGCAAGCGGCAAGTTCACGCGCAT
CACCTTCCAGCGTACACTGTCCGTAACCGCCCAGATTGCACGTCAGCTGCGGTTGCACCA
GCGACCATGAGCGAGAGTGCAGAAGCGCTGCGAGACGTGGTAGGTACGGCAGCGTACCGA
GCGTATCCGTGAGTCCAGGAACAAACACAAGCGTGTGTGTGAGCGAAGCGTCCGTGTCCA
CGTACGGCAGCGCAACCGGTTTGGCTTGGTACAACTGCAGCGTGCCATGCAGCGGCGCTA
CTAACGCAGATGCTGACGCCATCGTCGATCAAATGAGGTCCAGAAAGATACCCTCACGTT
GGCCTCGAACAGCCTTGCACATGTACAAGCTCAAGTCGTCAGTGTGATATCCCAGCTGAG
CAAGCTCATCCACAAGAATCGTGAATCATGCCAGAGCGTGCAACGTGGAGGCCCGTGCAC
GCTCGTCGATGTTGCCTTGAACTCACGACTGTGACTTTCGAATTTGCCCAGCCCAGCCCA
GCCCAGCACACCACAGCCCACTCGTGACTAAAAGTCAAAGCCCATTCGAACAACGCAGGC
TGCATACCCTGCGCGGTTGACTGCCACACATCACTGCCACAACCACAAATTGGGCGTCTC
CTTCTACGAGGAGCAGTCGATTGACTGCAGAAGAACAGACCATGTACAGCTGTGCTTCGC
CAGAACGTACAAAGATCCAAACGGAATCTAAATGAGCATGAACGAAAAGTAAACGAGAGT
GATGAGGTATTTGATAAATGAAACGTGCGCGCGCTATCCGACAGATGCAATGTGGGTGCA
AGAGAAGGGTATCACGTTCTAGCATCGTAGTAGACCGTCTGTCCGGAAGCGGCCGAGACG
CTCGAGTTGGCATGCCATGGACCTGGTGGACGCGGAGACAGATGGGGCTGTTGCTGTGGC
GCTGGTGGTGCGGCTGTCAAGTGCGATTCTGCAGCCAAGGCCGAATGTTCTACCGACTCA
GCCGTCACCGCGGCAGGAGGCGGATTGGAGGCGTCTTTCGACGTCTGCCCAGACAAAGAG
CTGGACATTACCGGCACTGCTCCATCTCTGAGCCCCGTGCGACCGCTCGTCATTGCACCG
TCCTCCGACGAAGCGCTATCTGAATTCACCCCATCCACTGCGCTGTCCACCTCCGACGGA
CCGTTGGAAGTAGCCCGCAGCGCCGGCCCCGGCCCTGCCGCCGCTTCCGCTCCCGCTCCC
GCTGCCGCCGCTCCTACCGCACCGAACGAATACGCCGTATCGCGCTTGCCGTTCAATTCG
GAATCGCCAATACGCGTAGCGCTCCACTGCCTCTTTCTGATAAACGGCGAGAAGAGATCC
CAAACGGTCAAGAAGAACAAGAAGACGATCGGAATCCCGGTGAACACGATCAATGCGAAA
CCTAGGACGACCCTTGGGATCGTCTCGATGTTCGCTAGCGGCGTCAAGGCGATGCAGATT
CCCCACGAGAGGACGCGGAAGACGAGAAGGAAGATCATGACAAAGTCACTCGTTTTGTCA
CGCCCCGGTCGACAGATGCAGAGGACGAGCAAGAAGAGGAGATCGGTTGCCGCCAAACCG
ATCGACTGCCGCAGCCCATTCCCTCGACCTTGCGCGAAGCTGATAAAGCACGCACGCACA
AAGTAGACGAGCAGGAACACCAAACCGAACCAGAAGAATTTGGGTCGGAAAGGGTGTGCG
ATGGCTCCCCACCGTTGAGCTATTGCGGAAGCGTTGGCGGGCGGAGTAGAACCGTAAAAC
AGTTGGTCCTTACCGAGTCGGCGCGAGGCGACGAAGACGGGCACGTAGATGAGTGCGATT
CCGACTAGGTAGATGACCAGTAGGATGGCTGCGAGCATGTCCGGGACCCATGAATCACCC
CGAAGCCACTGCCAAAAGGCAAAGACGAGGTAGATCTGCAAAGTAGCCGCCACAGCACGT
CCGAACAAGGGACGGCAGAACATGCCCCAGAACGACCGACCTGTGAGACGCGACGACCAA
GCCGCCACCCGGCCATTGCGTCGCAGCGTAGCCAGCCGCGAGATCGCGGCCAAGACGTAC
ACTACCATGAAGATGACAACGAGCGCTGCAAACAGCATCGCCAAACTCACGAGCACCGTG
AGAAACGCGCTAGCAGGCGAGATGTTGTTGAGCTCGGCAAAGTAGCCCAGTCCGTTGGGT
GGTGGCGTGTTGGACGAGATGACGGGCAGGGAGTTTGAGCCAACGTTCTGGGCGATCTGA
CCGCCAGCTCCTGTGTAGGGAGCGTAGATCTGACGCTTGCCGAGGTTGGTTATGCGAAAA
CTGAGCGGCTCGGAGAGCCGACTGTAGGCGGCATATGTGCTGGTGCTGGTGCTGGTGTTG
GCGTTGGGCTGCTGCGCGCCCGCGGGGAGCGTAAGGAACGAGAAGGGCGACGGCGTTGTA
GCAGCCGAAGAAGTGCGCAAACGCTGGCTGGTGAAAGGGTTGAACTGCTTGCCACTCTCG
GCCTGAAGCAGAGCGCCAAACGTGCCGTCCTTGGCGCCACCGGTCTTTTCGCGCGTCGAG
AGGATGGACCTCTGCACGGCGGGGATGTTTATCAAGCCGATGGACCAGGCAAAGTTGCGC
GCAAACTCCAAAAACACCTTGGGATAGTTGAGCGTCAAGAGCGCCGACATGGGGATATGC
TGGATTGTGGTAAACACATCCACCACGCGCCACTGAGCCGCACCAAGACTCGAGGCAAGC
GATGTGTGCAGGACGGAGCTGGCGACTGCCAAGCCAAACACGCCGAGGACGGCCCACTTT
GCGGCGGGCTGGTAGGTGGTCTTACCGTTGGACAGAGTAGCCTGAACGCAGCCGACGACG
GTGTTGTTGGAGTCGGTAAGCTCGACCGTAGCTACGGCTTCGAGGTTAGGCACGGTGAAT
GCGATCGACGGGATCTCTCGCACAAATTGTTCGGGTACGTCAAACACGCCTGCGCCTGCG
AACTGGTAGTTGGGCAGTGGACACAGAGCTGCGATGGTGTCGCAGAGATCGATGGCGAGC
GAAAACAGACCGAGTCCGTAGGCGTTGACGTCGACGGATACCGAGACTCGCAGATCGTCT
TGCACTGAAGCAGCTGAAATGTCGAATTCGAGCGTGCGGTTCTCGCGGTAAAACTTGAGG
TCGAGTGCCGAGATCAGGATGGCTTCCGGAGGACTACAATAGACTGCTGATGATGTGTAC
AGCATTTGAGTGCCTCCGATGCCTCCGTGCGTTGCCATCGTGCCCGGTACAAGCATGATG
ACGACGAGTGCGGTGAACAGAGAGGTTGTGGCGAGCCATGTTGGCCGGCGTCCGTTGTGC
TGAGGACGCATCACGAAGAAATTCTAGCAGCAACAGAAGCAGAAGCAGCAACCTGAGCTA
CACGTGACGGCGCCGTGAAAGCTGTATTGTATGAGATCGGGGGAGAAATGTGTGGCTAGC
TTCAAGGCTGGGTCTAAGGCCTCGAAGCTGGCGCGACGTTGGTTCCCAAGCGAGCTCGTC
GTCTGTCACAAGAAGCGGATAGAAGAATGCTTCAGGTAGCCAGTACGCGCATGAGGACAG
TCGAGCGCAGGCCACGATGGAAAGCGCAGTGATAATGAGGGCGATAAGAAAGCAAGCCTC
CACGCTTAGGTCAAAGGGATGACGCAGAGCCTCTAACGATCCGGAGTCGCTGATGGTTGT
GGCGCGCACGCTATCCGACTGACCCGCGGTGTCGTGCAGAGTGGCTGACAGAGCAGGAGC
TCGAAACACAGAAGCGATGAGCAGTGCGCTGGTGATCGTGGAAGCTCCGACAGGCTTGGA
GGCTGGACAACCCAAACATGCTGAGAGAGACATCCGAAGGAAACAGGAAACACCTACACA
CAGACACACAGACACACACACACACACACACACACACTTGCCTACAGCAAAAGTGCCAAC
GAAAAGCATATCACACTCGTACACAGTCGTGAGTCGAATTCGGCGGAAGCGCTGCCGAAA
GACAGCCATCTTTGCGTCTGTTCGAGTTTTCTGCAAAGGCCGAAGAGAAAAAAAAAGGCC
ACAAGCCTTGAGTTGAATTCACTGCGAAGCGGAGGATCCGGTGATTGGTAGCATGCTCCT
CCACCTAATGTAAGCTGCCAAAAGCTTAATGATGACAGCTTATCCACGAGTAAGCGGCAT
ACCTTCTCACCATTCATGATTCACAATTCACAATTGTGATTCACGATTCGCATTTCCTCA
CGCCCTTACTTGTGTCACTAACGTGAGTCAGAGCCAGGCAGCGTGAGACTGGAGCGTGTC
ACGTTTTGTGATTCTTTCAAATACAAGAACAAGCATGAAGCACGAAGCACGAAGCACGAA
GCACGAAGCACGAAGCACGAAGCACGAAGCATCAACGCCGACACTCACTCACAGGGACTC
AAGCCAAGCCTCTTGGCTGACCGAGATTCACGATTCCGGAAAAATCACGACTAAGGGCAA
ATAGAGATCACCTTATGGAGCGATAGACAAGAACCAACGGCGTTCAAAAAAAAGAGCTGC
AATTCGTGATTCGTGATGGTGAATCGTGAATCCAACTCACAACTACGCAATGGCACGTCA
ATGAATGATACAATCTGGAATTCGTGACTGCATGCGAGTGTTTACCACTCACGACTCACG
ACTTGCTCCGGCCAAATCCAGATCGTAATCGAGAATCATGAATCACGAATAATGCTTCAA
GTGATTTGCTCGGCTCGGCGTATCAGAATCGAGATACGGAACGTCATGGCGCGCATCGCG
CTCACGCGCGTGCGTCTCTCAGCCATGTGCTTGCGCTCTTACTCACAGCCAGAGTCACGA
GTCACACTATCGTCCCATGAACCACAAACCAAAACACTTCATCATGTGCTCAATGCCCTC
AATATGCTCAATGCGCTCAAGAGCTCCCTTTACATGATCGCATGTCGTACTGCTTCGCGC
TGCTAACAAATAGTTTGGGTTCCGATGATGCATGTGTGCATGCTTCAGACGTCAAAGTAG
ACGGCTGAGATGGCGCGCAAGATGCGATCCAGATTCGACATGCGCGCTCTTCTACCTGAG
CTGATCTCGTCTTCGGTTTGCGCTTGGATGCGCTTGCCTATCGCAGCATACACGGAGCAC
GCCGCTTTCAGGCCTGCGCGTGCTGGGCGGTTGGGAATCTGACGCAGCGAAGGATAGGAT
TCGTCGTACAGGCGTTGCGAGATCTCGAGCAGTCTTAGCGCATACTTGCGCACGTCTTGC
GGCCGCACTACGCCTTGCTCCTCGGCGCCGTGCACGAGCTTGCTTGCGTGCCTTGGTAGA
GCAACTCGGCCTTTGAGAAGGGCTTCGTACATGCCGTCATCCTCCTCCTTGTCAAACATG
TCGGCTGGAAGGTAGCACCGACGCAGCTCGACCGAATCCGGCACAACGTCGCGCGCAATA
TTGACGAGCTGTAGACTCACTCCCATGCGTCTTGCCTCGTACAGAAGAGTGTGAACATCC
GCGGTTCGGTTGAGATCGAGTGGCTTCACGTTAATGCTTTGCTCGATCGTCTTGCTGGCT
CGCAGAGCAATCTTGCGATCCACTTCAAGATCCAACGGTACCGTCGAGCCACACCGTCCG
AGGATGACTCGGATACACATCTCTCCCACCACTCCAGCCACGCACTGCGAGTACTCCACC
AAATCATCCATGCTCTGCAATCGCGTGCGTTGGCGCGCATCCTGGTGTTGGAAGCGCAGA
TCTGCAGAGTAGCCTTGCAGCATTTCGTACCAGAGCCGTTTGGGGATGTATTGCGTGAGC
GGTGCTATGGACGTTGCTGCCGCGCGAGTGTCTTGCTTGATCTTGTCGGATAGCGCGGCC
GATGCAAGCAGAATGCGGAGGCGTTCGCCGATCGGCGTGGACAGATGCTGCTTGCGATCC
ACTATTGAGTCTGCATAGACGGCGTCGACAATGTCTCGAACGACGTCGAGATTCTTGGCT
TTGGCCTGCAGCTCTTGGGCATGGTCGTCCACCAGATCGTCTGCTACGCGGCAAAAAGCA
TAGAGACAGCCTAGGTCGGTGCGAAGGTCCCACGGCAGCAGCAGACTTGCCGCGTTGAAC
GACTTGGAAGCGGCGCGCAGCACTTGAAGCGAGGCAGATAGGTCTTGCGGCTCGACGCTT
GCCGATGCGCAGCTCGTGGGAAGCGAGCTCCGATCCGAGCGAACAAAAGCAGCCCAAAGC
TTGGTATATGTAGCCAACGAGCCGAGTGGAAGGTAGCTGGGCGATAACGGAGGCTGATGA
TCCGGTGCGGATAGTCTGCAGATGGCCACGCAGCGGTCAAATGTGAAGCAGGCGCTCACC
AGAATGACGTTGGTCACAAGAAAGAAGAGCATCTCTTCTATCGGCAAATCCGGGATGGGA
AATATGTTGAGCGAAGTAGCTTGGTTAATGTGCCACGTTCCTCTGCGCAGCGCATAGATG
TCGGAGCTCCACAGATACAATGTAGGGCCGAGCACCGAGATTGCGAATGGAATGAATCCA
GCACCAACGCCCATATTGCGCACAAAGTCGATCGAGCCCCAGAGCAACAGAGCCAGCGGC
ATGGAAGACCACCAAGAGATCATGCCAAAGTAGTATGTATGTGTGGCTGGCACGCTTGCT
TGAAGGCCGAGCACAAAGCATACCACACACGTAGCCACGGCGAATGGAGCTAGTGGCCTT
CGTGCAGGCGTTGAAGGCGTGAGGTAGAGATTAGGCAGGGTCCAACGTGTGATGAGCGTG
CACCAGAGCGTTGAGATGAGGCTCTGGATGATAAAGTAAAAGTACTCTTCGATGGGTACG
TAACCGATGGTGAACCAAATACAGTGACGGTGATAGGACCAAGCACGGTTGCGGACGATG
AGATTGTCCCATGGCGTTGTCCATACGAATGCAATGATAGGCAGCAAGATGAGCTTGGCG
CGGTCGAGTTTGGTAAGGAATGGCCGAGCGATCACCAAGAGCACGCCACAGACAGGCAAT
GTCCAGAGAAGGTGAAAGTGGCGATAGCTCAGCGTGCAAGCCGGCCAGTCCTGGCTAGGC
TCGTCGAGGCTTGTCATGACTGGCACTGATTGGTCAACAAGATGACGCTGTTGATGCCAG
AGAACAGTGTCTGCAGATGATGGCGCAACGAGAGCTGATTGCAAGGGCCGAACAGTGGTA
TGGCCGGATCAAGTAGAGGGTGAGATCGTTATACGCGATGCATGGCGCGCAAAAAACCAA
CACCGGCCCCGAGTGTCTGTACGGTGATCGTAGCTATAGCCAAACCGGCCGTCTAACTCT
GGATTGGCTGACACGCACCCGTCGTCAGAATGCTGCCAAGTGGCGAGCGCTGTACTGGGA
CGCGCAGGCAGCGTTTCCAAGAGGATTCGCCAAGATAGGCTTAGGCAAAGAGGAGTCTGG
ACGATACAGATCGTACAAGTAAGTGCATGTGGACCATCCAGCTGTCATCCGATGGTAAGG
AGGCTCCAACAAGCCAAAGAGCGAAAAGGAGGGTCCAACAACACGAAGCAAACATCCATG
ATCGGGAATCGGCGGATCAGCATTCTCAAGAATCACGAATCACAAATGTATAAGCGAGAC
AGGCAGCGGCCGGAAAGGGAAAGCAGTTTCAGAGCCGCGCCAGTCTACTAGTCACGAGTT
ACTCGGACTGATCACGCTGTGTGGTTCGACGTCACAGAACAGCCGCAATCGTGAATCACA
AGTCACACACGGTCACACGTCACGATCTGCACATCTGCACGGCACGTCTCTAAATTCGCT
GACAGAGAGACTCGTGACACACTCGTGACTCGTGTGAGTCGTGACTCTGTGACTGCTGTT
TCTGGTGCAAAGTATTATAAATTGGTGTGACTATGCGACTCACAAACTGCTGTTGCGGCT
AGTTATCGTGTAAAAATCATGAATCTGAATCACGAATCTTTGTCCTTCATTCGTGATTCA
CGAATGACCAATTCACAACTTCACTCGTGATTGTGAACCGCTTCGATTTATTATTGTATT
AGATGATGCAGAGACCGATCTGTGGCTGCGGTGATTTGGTAAGCGTTGAAACCGTCTAGA
GCGGTCACCCTCCTGCCTGGCTCATTCAATCTCGACAGCGAAAGCCGCAGGACTACGTCC
GTACTCGTGAATGTACATGTATAGTTTGACCACCTAATCGTAAAATAGAAGAGGTTGACT
GCCTGAAAGTCTTGGGGCATTCGTGATTGTTACCAGGGGTCTCATCTAGCTTGTTGGACA
CCGTTTCTGGCTTGATGAGGGAAGAACCCTTATTCACGCCATGGGCGAACGTGATGAGGG
CGATTGATCGTGGGATTCAGTGTCCCTTGATGCCTATGATAGTCTTCTTCTCTCACAGCT
CGACGATGGCGGAGACGATACAGTGGGCAAATCGCGGCGTGAATCAAACGTCCGCTCGTC
TGCGTCCCAAGCGTCGACATCCTGGTCTGTTCTAGGTGATGCGTCAGCAGACAAGGCGCG
CTTGCGTCAGATGACCGACAGGCCATAGAAGAGGTCTTGTTTGAGCAAGAGCAGCACCAC
CTCGTCTTTGGTGATCAAGGCACCGTCTGCGACTTTCGTCTGCGACGGGCTTCTGCTTGC
ACCAGGGTCCAAATTTCATTTCATCACTCGGGCAACTATGCACTGTCAGCTGTGGTCGAT
GTCGAAGAGGGCGGAGGAGCGCGTGCATTGCTAATGACTTGCTGCTGCTGCTGCTGCTGC
GTGTCGGTGACACGATGGAAGTAATCAATTGTTGCCGTGTGCGAGACGTGAGGGTCATCG
CTGCATGTAGGTTGTCAAGAACAGCAGCCACGAGGGCATCTTTGTGGCATTCGTGATTCT
GCTGGGATAAATAGGATATTTGTTGCGTAGTCTTGGTGCAAAATGACTCTGATGGATGTT
TTGGTGCACAGTGGTGGCTCAGAGCTACTACCATGCAGGGAGAAGGGCTTTTCAGATGAT
TCTTTGATCTGCCTCGCATTGTGTTTCAGCACGGGATGGCGAGGGAGAAGCATCCGCAGA
CTGGCTTCCCATGTGGCGTCTATGTATACAAACACGGGAAGCAGCAGCACACGGGCAGCA
GCAGCAGCAGCAGCAGCAGCAGCAGCAGAAGCAGCAGCAGAAGCAGCAGAAGATACAGTA
GCTGTGCTTGTGGGAAGCCATGTGCAGATCGGTAATATCAAACAAATGAAAAAGATGCAA
GGCTCGACCAGGCGAACGGGGCCGAATCGTGAATGGATGGCGCGCGTCTGGTAACTTGGC
TACAGCCGTGAGTCGTCAGTCGTGAGACGTGAGTGGCTAAAATCGTGAATGCAAGGCGTG
CATGCCGCCAGGGTTATCGATCAGGGCAAGGCCAAAGTCGTTCGTGACGGGAAGACTTGC
ATCTCACTTGGAAGCATCCACAGTCACGAGGATGGAGACCGCTCTGTGCTGGTTCGAGCC
GCCAAAGCCAAGGGCAAAAAGGCAAACATGTTTTGCGCGCAGCGAGCAGGTGAGACCTGG
ATTTTGGCGGTCAGAGTTACAGACGGGAGCACGGAGCTAAGAATTGACGTATCCTCGCTC
CCGAGTGTTGCAAGGCTGGCATGGTTGGTTGCCGTTGATTCGCTGTGTACTTGTACGGTG
CACTGTGCAGTACAGCACGGCTGCTGCCAGGAAGCAGGAGCAAAGGGAAACTCAAGGCAA
CAACCACGAGGAAGAGCGGTTCGGATTCACGATCGCGAATCGCGCGAATTGTAATTGCCG
TTTCGTGTTGGGCTGTGTGGAAAGCGAGCTTGGTTGGCCGTGGGCTGCATTTGATTCTGT
TAGCTCGCCTGAACCACAGAAGGGAAATTGACCGGAAAGAAGTTGCCGTCTCCTCTCGCG
CTTGGCAGTCGTGAGTCGGCGCTTTTTGAAAGCACGGGAAGGAATCACGAAAATCTGTGA
ATGAATCTTGGATATGGTTCAGGATGAGATTGGATGAATGGAGAATTTGTGATCCCCGTT
GACGAGGCGCTCAACTACGCTTCAATCTGTGAATCACCCATCGTGTGAAGCACGGACCCA
AGAATCACGAATCGCCAAGGATGAGACCCACTGTCATTTTGGATTTCGAGTAGAGCCGTG
CGGAGGGCTGGGCGAGGCGATGTGCTAAGTTAATTGTGAGACACGTTTGCTTCGCTTCGC
CTGCTTGGCGTGCAGCATCAGCGTCGACACCACAGAACGCGGGACTCACAACTGTTGGGC
GACAAGGACGTGCGAGCGAGGCTGCTGCAACGTACAAGACTAACTCTCGGTAGTCACGAG
TGTGTGTGAGTCGAGTTGTGAGTGCCCGTGCGTGTCAATCGCGGCAAGCGCAAACCATTC
ACGATTCGCGATTCAGGACTGAGCAACGAAGAAAAAGAAGGGTCCCGTGGTTGTGAATCA
CACCGCTGGGCTAGCGTAATGACACCAGCGCAGCCACCGAGCAACTCACCACTAGGCTTG
TCCGAAACAAAAGACGAAAGAGATTGCTAGGTCTTTTCTCGGCCAGCTTGGCACCCTGGC
ACATCCACAGCCGAGCGGAGAGTCACCGAGTCGTGAGTGAGCAGGCTTGGATGGTAAATT
GTCAATTAGGCTTGCCTACTCACGACTCTCGATACGATAAAAGTCGGAAAAATTGGCCAA
AGCACTTCAATAATAGGAAGTGGCGCGTTGGCAGAGCCGCAAAGAGGGTCGGAAAGACCG
AGAGACCGAGAGATACAGTATCGTCACTGCCGATAGGGTTGAAGGTCAGTCAGGCGAACG
TCGGTGTCGCACCGATACTCACGACTCACTAACTCGTCCAATTTCTGTTTCTCTTTCTGT
TTCTGTTGCTGTGTCTGTTGCTGTGTCTGTTGCTGTTTCTGTTGCTGTTGCTGTTTCTGT
GCTGTCGCTGTCGCTGCCATTGCTCCTCGTGACTGCTAAATTTGGACGGCAATTTGTTAC
TGGTGTTGAGTGAATTGGATTTTTTTTAAGACTTTTAGCTTATAACTTTTATTTTTAGTA
TTTAATTTTATTGTGACTTGAAACCACGGCGGCTGCATAAGCAGTAGGTTCTCGGCTTGC
CCGCAGACGAGAATCTCCGCTGTACCTTGCGCCGGCTAGAATTGTGTTAGTATTCGTGAT
TTTGATTCGGATTGGCATTGGTATTGGTATTGGTATTGGTATTCGTATTCGTGATGGTAT
TGGTTTTGGTTTTGGTATTCGGATTGGGATTGGGATTCACGATTCGGATTCGTGCGCCTT
TTTGGGCGTAGCGTGCTGAGCTGTTGCACAAAGACACTTTGTCGTCGTCACACGCTCCTC
TACGCCGGCTGCTGTTGCTGCTGTTGCTGTTGCTGTTGCTGTTGCTGTTGCTGTTGCTGT
TGCTATTGATGCGGTAAGTCCTCGTCGCCGTCATCGCCAACGCTGATCATCTTTGTCTCG
ATCCTCGCCACTTACAGCGTCTCGTTCGTCTTGAATCTTCATCCACACTCTTCCGGTCAT
TCTTGCCATTCGTACGCCAAGTCAACAAGTTGCACCCACATCCACACTCGCGTCCACCCT
CGACTCTGTAATCTGGCCACCTTCTACCCAAGCTCAATCATCCATTCGCATCATCCTTTA
CTGTTGCCACGTCTATCGCCTTTCGATCTTCCACAGCTTACTCAACCTCTCCTCGATCTC
GTTGGATCCTGGTTCCTTTGCTCCTTGCACCTTTCTTGCGCTTCCTTAGCATCGCACGGC
GCCGAGCGCTCGTGCAAACGCTCATCCCCCCTTTTCGATCAGATGGTTCTCTTGCCGCCG
CGCTCCTCAATCGACTCTCATCGTTAGAGCTTTCTTGTTGCTCAAGCTGCACTGCAACGT
CGCCTCTGGGCGCGTGCACACGCTCCGCGCCATCCACCTCTACAAATCCTAGACAAGCGC
CTTCCCCACTCGTCTCAACTCTCACAAGATGCAGCACACGCCTCTCCCGCTCTCCACTTC
GTTGAGCGCTCCCAGCTTGCAGCATGTTTCAACACGCGACTCAAATTTTGACCTTCGCGA
CGCTCCTTCTGCTGCCAAGGCGCTATCCTACACACCCCACCTCCCAGCATCTCTCGGCAT
CGGCTCTCCACGACCACCGACAAAGTCATTGAAAGAGCGCCTCAGATTCTCCAAAACTGC
TTGCTCGTCCTCCTCCTCCTCCTCTACTCTGCCAGCTTCTCGTTCCAACACCGATGGCCT
CCAGTTCCCTCCCACTGCCGCTTCTGGCTTTTCTGCCTCCATTCCAATCCCAACGTGGCG
CTCGCAAGCTTCGAGCACCCACTTGACTTCGCACACTCCCAACGCTCTTCCCAGAAGCAG
CAGCACCGTCTCCCTCGGCTCCATGTCTACTTCCACTTCGTCTCGCAATTTTCTCGTGCC
CATCGGTGCTACCGGTGCGCGTCAAAGGCTCTCCATTGCTAGTGCTTCACAGCGACGCAA
GCTCGCCCAGTCCGAAGACGCAAAGTCGTCCGCAGACAGTCCAACCACTCACAGGCATAC
GGATACTCTCGCTCTCCATCGTTCCCAATCCGACCTGGATAACCTCGCCCCTTTCGACGG
TGCATCCTCCCAATCCGCCTCTGTCGGTGTCTTGACCTCCGCCTGTGGCTCACCAACGCC
CCTTGCATCGCAGTCAGCTACAAATTCGACTCCTACTCCTGCAGAGTTGATTCAGCAAGC
CGCCATGCAGCGTCTCTCTTCGCAGCGCTTTATGGCCAATCCTAAGGCTCAAAGCCATTC
CGACAACACCGTGTCTGCCCGTCCTTTCTCCAGTCGAATCAACCCTACCACGCCTAAGCC
ATCCGCATCCGCATCCGCATCCGCACCCGCACCCGCACCCGCATCCGCATCCGCATCCCC
AGCAACGCGACAAGTTCCGCCTTCTTCCTCTGTGAGACCGCCGTCATCCACCCCAGACAG
ACACGCAGACGTCCCATTGCCTGCCACCTCAACACCTGCACCGTCTCGACTACCTGCCGT
GACCGGAACCGATCTAGACAACCCCCCCCTCGCCGACACCAGCAGCATAGCATCCAAGCC
TCTCACTCTCGCTGAATCCTACAAGCGCGCCATGCTCGAGCGAGACGCTGAGCGCGATGC
CGAGCGCGCAAAGGCCTCGGCCGCTCGTGTCAATGCCGCTTCGCCCACACTCGCGCCTGC
TCCTGCACTTCCCCAAGCATCCGCACCCACCTTGAACCTCGACCTGCCCAGCATGAGCTT
CTTCGATCACGAAACTGCCACGAAGAGCAGCACCACTACGCCAGCTCAGCCTCCTTCTCC
TTCCGCTACCTTCACAAAGCAGGAGCCAACCACTTCCAAGCCATCGACACTGCCCACCGC
AGACGACAGCAGCAAACGAATCGCATCCCTCGATAGCGCCACACCACCACAGCACGGCTC
GACTCTGCCCAGCCTGCACACGTCGCTCGACCAGAACAAGGCGATACAGGCCCGCATCAA
GCTCGGCTCGAACGACGAACCTGCCTACGATGGACTGTTTGACAGCGACGTCAGTCCGTT
CGACGCCACCTCCGAAGACAGTCTGCTTGCACGCTCCTATCTCGCTCTGTGCGACGACGA
CAACGACGTACACGCCAACAACAATAACAACAAGAACAACAACAACAACAACACCACCAC
CAAAAACAACAACAACGACGGCGACGATGCTGCTCACCGTCCAAGCAAGGCTACGCCCAA
GCAGAACACGACGGCTTTGGATGCGTCACACCAACTTGCCACTTCATCCAATTCAGCCAA
GCCTTCTGCACCGTCTGCTAGCGCACCGCAAACGCCGCCCGCCGACAAGAGCTTTGTCCA
ATTCTCCACACCAGAACAGGACCGAGCAACGCCCAAAGCAGAGCTCACATCATACGACAA
CGCATCGTTCAGCAGCAGCTTCCTTCCATCGACTCTCAGCGCGCAGACCAGCATCGTCAG
AGAAATGGACCGACCCGGCCTTCCGCGCGAAATTTCGCTCAAGACATTGCGCTTGCCGCC
GAACAAGCTCGAAGCCTCTCCTGGCCCTCGCGAAGAAGCCGCTTTGCAGGCCGGAGCCAT
TGCCGCCGCTGCAGCTGTTCCCCCAGTCATATCCAGCTCGGGATCGCCGAGCAACTTCTC
AAAGCCGTTCAGCCGCGCCTCACCCGCCTTCAACGGCGAGCGTACGCTGCAGTCATCCGA
CGAGAGCGCAGATGTCGTGAAATGGAGACGCAGTCAAGAAGCTCTGGCAACCTTTTCACC
TCTCCAACAAAGCCGCTTCTCCGAGGCGAGCACGGACCGCTCCGACTCTCGTGCACCCAC
TCGCAACGAGAATCGCTACTCGGGTCGCGCTTCCAGCGTATCCAGCGCCGACGGCCTCAC
CGACGAGGCTACCGACGCACACCTGCTTCCCGCGAGCGCCTGGCACGAAGTCGAGAATGC
TCTCCAACGATTCCGTGACAAGTCGTCCAACGCTGCTGCTGCTGACCGTGGCAATTTGCT
GCGTGCTGTTCTGCTCCCCTTTTTGGCGCTCGAGGCAGAAACTGCCACAGTCGATGTCGT
CGGCTCGGGCGTCTACGTCAAAGGCAGAGCGAGGCGTGCACTCTTCTTTGACTGGATTCG
CTCGCTCTTGTTGGAGCTCCAACACGTGCAGACCTCGGCCGACCGTGGTGCCATTCTCGA
AAGCATTGCTTGTATCATTGAGAGCCGCAACTTTTCCGCTTCGATCCTCAGCACGGATCC
AGAGGACGAAGCTCGCTTCTCGTCCGTCTTTGGTCACATTCTGTCGTACGCCATTGGCGA
GCTAAACAAGAAGGGTGTCTACCAGAATACGCTCATCTTTTCCGGTCGCCTGTTGGCTGT
TGCGTTTTTCCGGGTCAATGGTGTCGCAAGCAAGCTGCTGCGTGCTCTGCCCGTCAATCG
CTTTGCCCTTGAGCGCGTCGCGCGCGAGTTTGACTGGCAGAGAAAGAGGCCTGTCGACTT
TCACCGATTCGCCAATCGTTTTCCTGCCACCCTACGCCCACTGTGTTACAAGGATTCGCG
CGAATACCTCAAGATGCTTGACAGCGAGTCGGTTGCAGTCTCGACGAACGGCACGGATCC
TCAAAGCGCTGAAGACGATCGATTCTTGGTCTGCCAGCCCGAGGTGGAAGTGGAAATGTC
GGGCAATTGGCTTCGTCGATGGCAGTCGGACGACTCGGAGCTCTTTTTCAGCTTTTGCCG
TAGCTACCACCGTCAGCTTGCCAGCTTATTCGCTAGCTCCAAGACGCTTGAAAGCGTGTC
CAAGTACTTCTTTGGCGGTCCCGGATACGCGCATCTTGCCACGTGTGTACATCAAAAATG
TCTGGCTTTGGTGCACCGCGTCATCTTGTCCGTCACCACGCTCTCATCGCAGAAAAACTT
TAACCCCGCCGGCGAGACGGCCAACGTGCTTTCCGGAAGCACTGCCGGCAAACCACGCAT
CCTTGAAGCTGCCAATCGCCGATGCACGGCCATCGTAGTCGACATTGTGCGTGCGCCAGC
GGGCACCAACATGATCTTTGCGCCCATGCTTGGTTTGCACATCAAGGCGCTCGTCAAGCG
AACCTCGCTGTACGACGTGCAGGGCGTCTTTTGTCTGCTCGACTGGCTCGATGGCGTCAT
CAGCCACATGGACTCGATCGACTTTATCGGCGAAGGTTTGATCGACGTCTCGTTCATCAT
CACCACCATCGGCATGCTCCTTGAGAACGCCGATCACGCGCTGGCACTCATGCGTACGAT
CGCCTTCTGCTACGCCAACTTTGGCGTGCTGACCGCGACGAGCGAGAACCGCATCTACTT
TTGCGAACAGATCCTGCTCAAGCCGACCGTCTTCCACAAGCTCTTCCTGTCATGGTCGTT
TACGATTCGCGCCTACTATCTGCACCTCCTCGTCTTCCGACTGGCGCGCATTCACGATTT
TCCCTCGCCGAGCGACGATCCAGCTGGAAGGACGGCGGTGCGTGTGGTACGTCTGTTCAA
CCATCGGTTGGAGACGCTGCGAAAGAGGCACGATCTGCTTTCGCCCGAGATCGACTCGAG
TTCGGACGGGACCAAGTCGGAGGATGGCAAATCGAGAAAGTCAGGCACTTCGACGTTTGT
CAGCACCATTAAACGCGCCTCTACGGATGGCGGCGCAAGCTCCGAAGGAAGCACCGACAG
CCGACCCAAGGCGGAAAAGATCATGGGCATGACCGCCGTGGATTCCGCAAAGTCTTCCGA
CTCAAAAAAGTCGTCACACTCCAAAACCAAGAACTGGCTCAAGGCGTTCCGTGGCTCGAG
CAAGGAGGGCAAGAACGGATCGAATCGCGCCATCCAGCCCTTCTCGCCTACTTCTGGAAA
GACGACGACAACGGCGACCGAGTCAGACGACGACAGCAAGACCATCGGGAGCGCGCGCAC
CACGCCACGCACGTCGTTCGAATCAGCAAGCTCGGATACCATCTCGGACGTTTCCACGCT
CGCTGGCAGTATCCGTGGAGGCAAATCCAAGAGCAGCAGTAGCGGCTTTGAATTTGACAT
CAAAGAGCAGCAACAGGCGGCGAGGTCGTCGTCGCAAGCGGCCGATAGCACTGGATCGGG
ATTGGTGCTGTCCCCCACCCACGACGCTGGTATCGCCAAGGACACAGTCTTTGATCTGCA
ATCAGGACATGCACAACACCCACCGACACCGGGAAGAACGCCCATGTCACCGCGTATCTC
TCGGGCCTTCTCACGACGGGTCTCGATGCTGCCTGGACCAGCGTCGGAGCTTGTAGCGGA
AGCAGAGGGGGACGCAGCGCCACCGGTGCCCGATCTGCCCGCAGACCACCTGGGTTTGGG
GCTAAGCGGCATCAATGGCAATGACACCACCTCTTCCACGGAGGTGTACGACGAGACGCT
GCACATCTATGCTGTTCAGAGTCTGCGCGAGTATGAGCAGACGGTGCAGGAGCACGACGA
ATTTTTTGCCTCGCTCCCGCAGGATCAGTCGACACAGGTGCCTCGATTACCCGTCAACTG
GCCTGCTATGTGGTCCTCTACCGGAGAGTAAACAAAGAATCAATCACGAATGGATCAGCA
TGCTTTTCGCACATTACATTACAACGATCGATTGCATTCAATTCAATACCAGCATGCTAT
GTAGATTGCAGAATGTTTCAGAGTCACTTTGTCAGAACTGGTCTCGATCGCGGTTTGTGA
TTCTTGCCATGCTCCGCGGAGACAGATGCTCACGACTGGTCGTGGGTAGTGTAATCGTGA
ATCACGAATCGTGAATGATGCGGTTAGGCCAGGATTTTCTTTGTGCCAAGTCGTGTGAGT
GGTGAGTGAGTTAGGATCGTCCCTTTTCAACCGATTTTCATCTTGCCTTGGCGCAAACGG
CAAATCGTGAATGAATTTACAAAGGTGATTTCGTTCAACAGCGCTGCGACGTGCGAGGCA
CGAATCGTGAATCGTGAATGCCGTGTTGTGCATGTTGGCACTCTGGCAAAATCTTGAATC
TCTAAATCGTGACTCGTGACTGACAACTGTCAAGTTGGACGCCTGCGAGGAAGAAAGCGG
AGAAGAGCCCAAGCCATGAGAGTATGCTCTTAGCGTGCGTGTGCGTGTTTTGGGTAACTT
AGCAGCAGAATGCGTAGAGCGTGGCGCAGCGGCGGCGGCATGACGGCAAGTCGGCAATCA
ATTCGGGCCAACCGTTTGCACGCTGCTGTTTGCTCAACAGCTGTTGTCTTGTGCTTTGTC
AGGCCATCGCAACCACCTGCCTTTGCTTCCACCACCACGTTCGACGTCTGATTATGCTGT
CAACGAAAAGCACTGGATCACGAACTCGATTCGGCTCGTAACACTTCCATCATGTCCACT
GCTCGAATGTCGGATGTCGCGGATGCCGAGGATGCTGCAGCAACTCAGGTGGTACAGGAC
ACCAACTTTGCCCTTGCAACCTCGGACCATACCAGCACACCGAGCGACGGCAACTACGAC
TCTGCATCCACATCGGCCAGCGCTGCGGTAGCCACAAAATCGACCACCACCTCGTCGCGC
GCGTCGCGCGCGCTCGCACCGGATCTGCTTCGAGGACTCATCCTACCACTCATGTCGCTC
GACCATGCCGCTTTGTTCTTGGGAGCATGGCTCCACGGCACGCCCAAACAATCCGAGTCA
GCGGGCACGGTGTTTACCCGATGGAATTTTACCACCGCCTACATTTCACGTACCATCACG
CACCTGTGTGCACCCGGCTTCTTCTTGTTGATGGGCATGGGTTGTGTCTACTTTCATCGA
TCTCGAGTCAGGATCGGGTGGAGCAGTGGCAGAATGACGAGGCACTTTGTGGTGAGAGCG
GTGGCGTTAACGTTGGTCAGCGAGGTGATGGGCGAAACATTGATGTGGGGGAGGCATATC
TTGGTGATCAACATCGTATTGATCGGGTTAGCTGTGGATTATCTCTTGACTGGATTGCTG
TGTTTGGGTGTAGATCGGACCGAAGCAGCGCTTGCGAAATGGTTGGATCAATGGTTGCGG
ACCGAGCCCAAGCACGGCAATCGGGCGGAGACGAGACCGCTGCTATCGACTGGCGGCGGC
GAAGAACCATGTAGCATCACACCATCGACTCAATCGCATTCGACCTCGTTCTGGCTACAC
AACGCTCTGCTCTTGCTGCTAAGCTACATTTCCATCTTCTGGAACGTCTGGCTCTCTCCC
ACTGGCGGCCGCTGCGCGTCCACATCCTTGGAACCGTCTTGGTTGCCCCATCACCAAGTA
CCGATCGAGTTGCTCGCCCTCGTCGATACCTCTACCGACCAGCCGCGTGTCGCACCGAGC
TCGCACCTCGGTCCGTGGTTCGACTTTTGGTTCTATCCGGTCCAGAACTCGTACGTCATG
TCGGGCTTCCCGCCTCTCGCGTGGCTCTCATTCTGCGTGTTCGGCATGCTTTATGCCAGG
GTCATGCTACACAAACGCTGGACACCCAAGGCGGTGGCGGCGTGGAACTTGAGCGTTGCA
GTGGTGCTTGCTGCTCTTTTCGTCGGCACGAGGCTGTTGCATTTCGGAAATCTGTCCGAA
GACTGCCTGCGCATCGGCGGGCAGCAAGTGCCGGACGGTGCCAACCAGTACTTGATATCG
GTCAAGAGCTTCTTCTACATCACAAAGGTATGTCTTGGCATTATCCTACGATTCTCGCAC
GCCGTCATTGCGGTGCACATGAAAACTGACTCGAATCCGAATGCCTGGACTGCTTAATAC
AGTATCCGCCCAGCCCTTCGTTCTTCTTCTTGACCATGTCGATCAACTTTGCCCTGCTAG
CCGTGTTCAGCGCCATGCCTCCGAGCATGGCGTCCTTCCTCCCGGGTTTACCCAACTACG
GTGGATCGGCGCTCTTCTTCTACGTGTAAGTCTGTGGCGTCCGTTACCAACAGCGGCTGC
GGCTGCGGCTGATGTGTTTGATGCAGACGGCTGACGCCTTTGCTGGTTTGAAAACGACAG
AGCGCACATGTATTTGTACTTCCTGCTCGCTGTTCCAGTGCGGTACTTGTTCGAACACGA
TCTTCCGGATAAGCCGCCCAATGAGTGGGAACAGACCAAGGGCTTGGGCAACACGCCACC
CTTCTGGATCACATGGATTCTGGGGCTGTTGATTCTCAGTCCAATGTGTCGAGCATACGG
CGCATTCAAGGCCAAGCAACCGGAGGATTCGATCTGGCGTTTCTTCTGAAAGTCTGCTGG
TCTAGCATTAGCATTTGCGAGACGGGTTGTATGTTAGCATGTAGCAAACATCTCAGCCTG
ATACACGATTACCCTCCCATACTCGTCGGTGCTACCCTGGAGCTCGAAGCGCAACCAGCT
TGTTTGCAGATCTTGCAGTCCTTGGATGTGGAAGAACTGTCTTGCATTTGTATCTATCGG
AAACAGTCGTTCCAACACGTTGGACCACACCTTGCCATCTTCCGATGCCAAGATATTGAG
CGAGATTGGGCTGAAGCCTCCTGCAAACGTGAGCGCCAACGTGTGCAGTTTTGCTATCGA
GATCGAGTGTGCAAGTTTAAATGAGATGACGTGGACCGCACAAGACGCATCGCTGTTGGG
CGCAACGTTCTCCGAGGTCCAGCAGGTTTCTGCGGAACCATCGAGCATGGATCTGGCGTC
CTTGGATGTACCGGACGAGACTTTGACTTTGACTTGGTGGGTGAGGATGTTGTGCAGCGT
AGCGCCTGCGTCCACCGAGGGTGCGCTCAGTGTCGGCGCAATCGTCATTGCTTTGTGCGA
CTGTCGATGGAACAGGTCAAGGTGTTTAGCAGAACGAAGCACGAAGCACGAAGCACGAAG
CACAATCTCTGGACGAAGAGCCAAGTTAAAAAGGAACACGGAAGCCGGATTTTACTTTTT
TGCCGAACCTCATCACGCATTGCCCACGTGATCGCAGTCAGACTCGTGACTTGGCGCTCC
ACCTCACGCCTGGTCTCCCTTACACTTGCTACTCATTCGATCGCAAAGGGGACGGACTGA
GCTTTGCGCATCAGCCTAAGCAGGCTTGGAGTACCAAAGTTGAGCACGCGTGCGCTTCAT
AGAGCCGCGCTTGCATGACTGGCTGCGTCTCCCCTTTGTTGTCGAGCATTCGTGCACGGA
CGACACTTCATTTCATCGACAACGCGCTCGCTCTTGTCTCGTCTGCGGCAACTCTCTGTT
CCAGCTCGCATCCCGCACCTACCGTTCAACACCAACACGACTACGCACCCGAATTTCTCG
CATCCATTGCTGAGTACGAACGTTGGTGCGACATGGGCAGAGCTGGTAAGGGTGGCGGCT
ACTACGCCGTACAGAAGGGCAAGCAGCAAGGAATCTTTCATACGTGGACCGAGTGCGAGG
CTGCTACCAAAGGATTTTCGGGCGCCGTGTTCAAGAAGTTCGACAGCGAAGCTGCGGCGC
AGGCGTTCGTGCACGGCAATGGGTATAGCGCAGCTAGCAATGCTGTGAGCAACACCACGA
GCGTTTCGAACGGCGCTGATCGATCGTACACTCCTTACGCTACGGCTTATTCGAATAAGC
AGAGGAAGCAGGCTCAAAAGGCTCGAGAGGCTCCCGGACGTCCTTCATGCCCGGCTCCAA
AGCCTCGTGCACAGCCATCTTGCAGCAGCCACGTCCCACAAGCTCGTGTGCAACAGTCGT
ATGGTAACGTTGTGTTCCCCAACGCTTCCTCTTCTCGCACAGGCCCACAGCGCACGAGTA
CCGTCTACTGCGACGGCAGCTCGATCGGCAACGGTCGAACCACGGCGCGTGCCGGCTGGG
GCGTATTCTTTGAAGATCCTGAGCTGCACCACTTGAACGAATCACGTCGTTTGCCCGGTG
ACAAACAGACCAACAATCGCGCCGAACTCATGGCTCTTATCCGTGCAGTTCAGTTGTGTC
CGAACGACGGACGTCAACTGTTGATAATGACAGACAGCAAGTACAGCATGCAAACAGTGA
CCGAGTGGCTGCCAAAATGGAGACAGAATGGGTTCAAGACGCTTGCGGGCGCAGATGTTC
AGAACCAAGATCTGATCGTCGAATTGGACAAGCAGTTGAGTGGTAGGCATCCACGTCCAA
AGCTTGAACATGTGAAGGCGCACGTGGGCATCCATGGTAACGAGATTGTCGATCGCATGG
CAAAGTACGGCGCAAGTCTGCCGCGCGACGATTCAAGCGACTTGAGCATGAGATCCAACG
CGCCAGAGTCTCATGTGATGAGAGATAGCGAGGCAAACTCGCCCGCTTTCTCGATCAACA
TCTCCATCAACCCAACAAACGAGCAGGCGCACGTGAGTTGGTGAAACTGTCGATTGGCAA
TGCGTTGGTTCATACAATGTCATGTATACTTCACATTCGAATCGGTCGTCAGTTAGAAAG
CTCAGTCCAAGCTGATGTGTGTCTTGCTTGGCATGATGGCGATGGCAGTTCGACACGTCT
TGCTTGCAGAGCCAGTTCAGCTCTCGTAGTGCCAATCCAGACCCAAACCCATGCTTCCTG
TTCGGTAACGCCGCCTTAAAGTTGGCACCAAATCCGGAACTAGAACTATCAATGTATACC
TTGGATCACAGAATCGTGTTCGACAACCAGTCACGGGCCTTGGTGCAAACGCGAGGTTGC
GGCTTGGATCGGCAGTTTCTAGCTCGGCTGCGCGTTTGTGGCCATTTAACAATCACGGAT
CTGATGTCTGTGTCTTGGCTTACTGCGAGCAAACGAGCTAGCTTTGTTTTCATTCTCCTT
GGCGATTGCATTTTCAGAGCTCGAGATCGTGACAGCTGACATTACACTGGTTGCTAGGCG
TCGCGTGCGGTAGGGCGAGAGCGTCTGGGAGAGCAGCATTCACGATTATAACTTAGTGTT
TTTTTTCACGCATTTATGTTAGTTTGTTCTCCTCCACCATCTTTTTCATCGTCGCTACGC
TGGCCATCGCTTAGCGCTCGAATTTTCCCTCCCTGTACTCCCTCCCTCTTGTCGCTCGCA
TTTGCGCTCATATAGCCCCCCTTTCCCGGCGAGAAGGGGGCCACAACAGGCCTCAGCCGC
AATCAAAGCATTATGCATTCAACCAACGAGTGACGCTTAGCCGGGATCGTGCATCACGGA
ATGACTTAGGGTGGGGCTCAAATCGTGAATTCACGATTGTGAATCAAGAACCACGAATCG
TGAATGCAGCAATCGCACCGTGACCGAGATGAAAGAAATGAAAGACATGCTCCATCTGTG
GTTCAGTTCAAGACACAGCATTGCTTCCATCCGAAAGTGGTCGGAAGGTCGATGCGGGCG
GCGATCCCTGACACAGTCAGACCGAGATAAGCGCAAGCTTGGTGGGAGTCGAGGATTGAT
ACCTTTGAGCTTCCATCGCACCGTATGAATAACATCACTCGCGCGGCGGTCGTGACGACG
GACAGGAGCTGGTTGTCACCAGATGGCGTGACTTCATCCACCCCTGAGCCTGAGTGTCGC
GGTCACCGAGCGATCCGGCAAGGTATTTATACCCATCTATTCGTATCGAATCTTTCTCAC
ATCTCAGCCGATTCACATTCGTGATTCACATTCACGTTCACATTTTGCTGCCCAGAAAGC
GACAAGTAGCATCAAAGTGACAGTCACGAGTTGCGTGTTGCGTGTTGCACGTTGAAATAG
CGTAATCACGAATCCTACGTAAATCCACGTCGAGCAACCGCCCTGTGCTGACTAACACCT
AGGAAGCTCCGTTCTAGCTTACATGAGCTTTTGCGATCTGTATATACATGTCTTCCTGGC
AGACTGGCGAGTGCCTGCATCGCTTCTCGTGCTCATGCCCGTTCACTTTGTTCACAGCCA
AGCGCAACATGCATCGCCGCACGATTTCACCCCGACTGAGCTTTCTCGCTTGTAGAAGAG
GTCAAGTGCCTGCGTGGTCTACCACCGTGCAAACTACGTTGGGTGAATGAGAAAGTGCAG
ATACACCAGCGAGGTCTCACAGCTTCTGTACACAGACCCGCGTGGAGTGTCAAGCGTAGA
TAGCATCCACCGTAGTGTCAGGCGTCATGAATTCAGGCTGAAAACACAATCAACAAAGAG
AGTGAGAAAAGCAAGCATGAGCCTCGCGTCTCTCACCAAGTGACAACAAGAGCCGTAAAC
GCAGCGATGACAAGCACAAACAGCAGATCGCTGAACAGCATGCCCAAAGCCGAATTGGTA
TGCTGTACAGGCTGGAAACTGCCGAACGAAGCCGAAGAGCCGTCCAACCTCGGAAGCGCC
TCGTTGTTCGAGTTAGGCCCTGCAGTGGTGTTGGTCACCTGGTCCGGCTTGGCTGGAGGC
GGAAGCACAATACCGGGCGTGTTGAAGTACGGCTGATTCTCGCTAGGGATGCTCGATTGA
CCGGAAGCCGGATCGGGACTGGAACCTTTAGGCTTGATGTAGAATTGCGATGAGCTATAC
AGCACCTTGTTCTCTGTTTCTCCCATCCACCAATGCAACGTTTCTCATCTATGATTCAGT
CATCCTGCCTCATGCTTTCCGACCGTCGAACACCGCCTCCAACTATACAACTTACGCTTG
TGATCATACTTGTTAGCATCGACAAACAACAAAGAGTATCCGCTCGCAGCAGCCAAGCAC
GGAATATAGACCATCGCTGCATTGTCCGATCCCTGCAGAGCATTACCGATTTCAAAATCG
TCGTTCAGCAGCGTCTTGTTCGAGTTGGTCAGCATAATGGTGACGATCTTGGGATCTGTG
GTGTCGCTTTTCCATGTCATGTTGTTCCAACCGCAGGCGACCCAGTAGTTGGCAGGGCCA
GGGAAGGTGATTTCAAACGCCGAGGCGGTAGCTGCGAGGACGAGCAGCCCCAGTAGAAAG
ACCGAGAGACGGATGGCTTGCGACATTTCTACAGTTGAGGGGGGAGATGGAAGGATCAGA
GAGGGAAAAGAATGGAAAAAGAGGGAATGGAGCAGGGAGGTAGGGGATCAACTGCGGGCA
GGCAGGGGACAGGGAACGATGGAGACGCAGCGAAGAGCGAAGAGCGAAGGGAAGCTGTGA
GCCTTGCTCCTTATATCCCAGTCGAGCCTCGTAAACGGATAAGTGAGAGGTGGCGTGCTC
TGTTCCTTCAGCCACTCATACTGGTGATGACCTTCCGCTGAGTCACTTCATCGCCACCAC
CATGTCTCAATCTCATCAACAGCATCTTTGGCTGTTGCTGTCCGATCATCGCAAAATCTC
ACCCACTCTTGCAATCTCCGCAAGCCCCTGTACAGTTGCAGATTTCCATATCTCCCCGCC
ACCAGCCGGCAGCATCAACCTCACACACGAGCGTATCCAACTGTTGACGCCCACTTTTCG
TCTACCAGCCAGCGTTGAATGATTTATTGATCATGGCTTCATACCGAGCTTAACCCGACC
TTGATCCGAGCTCTCATCCGACATTGAACGCAGGCGATAGAGTAGTAAACTCATAGACTG
CGGCCGATCTTCCATCCAAGCAGACCAATAGGTCTCGAATTCATCTGCATAGCAGACCAG
ATCAGCGTTACAGTAATTCTCCTCAAATGTAAACAGAAAAGCCCATTGTTCGTGCATGAA
TATTGTATCGAGGCAAGCTGTGGGTGGAAGTCTGAACCCGGCTTTCGTGTGGGCTTTGCT
GTCGATAGCGAAGGATCGTGGATGTCACCATGTAGACATGCCAGGATCAATCGTGAATCG
TGAAGCTCATTCGTGATTTCTGCTGGAAGGGGGATTTGTTTTGGATGATGTATAGTGTCA
GACCGAGGTAGTTCTCGAGCTGGCAAATGGGAAATGCTCACGTGATGCAGCGATATACAT
GACAATCTCGAATCTGTGGAAATTTTTGAAGGATCGGACCCTTCTTTGCATTTTGTCTGC
AACTCCACACCTGGATGTGAAGAACCTGTCGGTCGACACCTTCTCGTCCTCTTCCATCAA
GCTATACCGGGGACACCACACCACAAGGCAGCACTTTTTTCACCGCAACGTCACCACAAC
GAAACCGAGAGGACATATCGAATTCCTGCATCACTTTGACGAGCTAGTTTTGCGCACGAT
GAGGCTGCTAACACATAATCTGCTCGCGTGCCACGCAAAAGCATGCGCAACCACATCGAA
CAACTTCCCTCTTATTCTGAAAGACGTTCAGCTCGAACTCATCGAGGCGGAACCGAACGA
AATATTCATCAAGGGCTTCCTCCCTAAACTTGATTGGCCAGCCCTTGTCAAGACAGCGAG
GAGTTTGGGCGATACGACTTTGCCAGACCAGGGACCGGATCCTTCCAAGCCATTGGAAGA
CGAGGCGCTCATCAAGTTGTTACATCATGTATTGCTCGAGGTAAGTTGCAGCTGTAATTT
GAGCCAAGTTTGGTTGAGATGTGGCGGATATGAGAAGATTGACGAAAGCTCTTTGTTGGC
ACAATGACACGATGATGACAGATTCACGTGGTGGAAGGTCAAATGATCTGTCCAAACTGC
TCGCACATCTACCAGATCCGAAGTGGTATTCCAAATATGCTGCTGGCTGAGCACGAGATT
GGCAAGTGATGCATGGACACAACTCCGACCACCGGAAACGGCAGCTGGCTGAACTCGACG
AAGCATGTATACGTACAGACGAGGCTTCGACCGGGTTTCGAGCTGTAGCATTGAATCAAC
GAGCACCTGTGGTTCCAATTGTAATTGTACCGAATTCATTGATCTGAGCACATGCGGCAA
GTCCAGCTACGACTGGGTCGACAACTAGGGCTCAACACCAGATGTGAACGATAGCTGTCT
TGTTTCCAGTTCTTGCGAGCCTTTTTTTTAGCGAAAAGTGCTTGAGCCTGCATTCTGTCG
CTGCGATAGACATGATGCAAGCCGTATACCACAAAGTGGCGAAGCGTGAGAATCACGAAT
CGTGAATGAAAGAAGGTCCAGGATTCGAAAGTCGGAATCGGGCCAGATTAACGATTGCAA
TCGTGAATTTTGCACTGTACGATTCGTAATCGGCGATGCGTTCTCGTTCATGGACGATGC
ACTGGCAGGACTCACAGACTGTGAAATGCCACGCGTTGGAAATTCGAGGCGCAGGCACAG
CGCTGCTGTCACACACAGACCAAGCAGCCAAACAAATACGCTGAGATCAACACTCTACCG
CGCTGCTCCCTCCACTCCTACCATCCCGTTGACGTGATTTGGCTCCTCCTATCTTGCCTT
GGCTTTCCTCTGACACATCAAGCTACCTTCAGCCAACAGTATCCACCGACATCACGGCTG
CGAGCCTCATTTATCCGATCGCCGCGGCTAACAAAACCCCTTCATTTCATTATAGGACAA
CCCGCCCAAAACGCATCTTCCTGGACGAAACCATCACACATCCGATCACACCAGCGCTTT
TTTCGACAAGCACGCAGCGCATTAGTACAACAACTGCCAAGGAACCAACACCTCCGTGGA
AATCATGGCGTCGTTCTTCTCCTTCTCCTCGCCGGTCGATGTCGACGTGCGGTTGGAAGA
CGAAGATGCGCGAAAACAGGTCGAGATCAAGATGGACAAGGCGGGCAAGGAAAAGTGTCC
CATCTACTTTGATGGGGAAAGTGTGAAAGGATCGGTACGTTGCTTCACGCCTCTCGTTTC
TGAGAGCCGACAGCCAAGGAGCCGTACAACTAACAATCAACACTTGCATTTGTGACCGTG
TGAATCGCGCACAACGACAGGTATCGGTGCGCGTACGCGATGGCAAGAAACTTGTACATG
AGGGTATCAAGATCGAGTTTGTTGGCAGTATAGGTATGTCGCTCCCGATTCGCTGTCGAA
CATAGCTCTCAAAGACATAGACTGATGTTTTGAGCTCCGCGTTCTTTTGGCGGCATGTAA
CAGAAATGTTCTACGACCGCGGCAACCACTACGAATTCCTCTCGCTCGTACAGGAGCTCG
CATCACCGGGAGAGATGAGGGCAGCACAAAACTTTGAATTCGAGTTCAAAAACGTCGAAA
AGCAGTATGAAAGCTATAACGGCATCAATGTCAAGTTGAGGTATGTCCGCCTGCTCTCTC
CCGTCCCTTTGATGCATGGCGTATCGCGTGTAACAATGCTGATGAAAACAATCTTTGTTG
TTCTTGCGTGCGTTTCGCAAAAGGTATTATATTCGGGTCACGATATCAAGACGCTTGACC
GATGTGGTCAAGGAACGCGATATCTGGGTCCACTCGTATCGCATGCCACCAGACTCGAAC
AACGCCATCAAGATGGAAGTCGGTATCGAGGATTGTTTGCACATCGAGTTTGAGTACAAC
AAGTCAAAGTAAGCCGTCATCGTTTCTGTTTCCGTAGTGAAACCTATCTGCTTTGTTGCT
CGAACATGGATCTCACTCTGTTCTTACTGTTTCCGCGCTTGCAGATATCACCTGAAAGAC
GTCATTGTGGGCAAGATCTATTTCCTTCTCGTTCGAATCAAAATCAAGCACATGGAACTA
TCGATCATTCGACGCGAAACCACTGGCGCGGCGCCGAACCAGTACAACGAATCCGAGACC
ATCACCAAGTTCGAAATCATGGACGGTGCTCCCGTGCGAGGCGAGACTATTCCCATTCGT
CTCTTCTTAGGTGGATTCGAACTGACTCCTACGTTCCGAGATGTCAACAAAAAGTTCAGC
ACGAGGTATTACCTGAATTTGGTGTTGATCGACGAGGAGAACAGGAGGTACTTTAAGCAA
CAGGAAATCACGGTGTTTAGAATCCCCGAAAACTAGCGTTTCAGCAGACGGCCTTGTGGT
CGAAAGACAATGCAGTCATCACATACCCCAGCCGGAAGAGGTGAAGTTGGGCATCCGAAT
GTGATGGTATGGTCGAGACGACCTTCCAAAAATCATTTGGAATGACGGGCTCGTGAGTCG
AGGCATGAGACGAATCGATGGAGCAAAGTGCACGCACCTCTTGAGCTTCACATGGAACCA
ACAAATTTCGCCGCGCTAGGATAATCGACATGGGTTCGGCCTTCCCTCTGTATCTGCTGA
GACGTTCACGCCTCGAGTTTTCATTCAGATTCGATTCTGCGGTCAGACGCTCTGGCCATC
CGATAACGTAAGGCCTCTTTCGCCCTCACGTCAAAAATTTAATCGGCGAAGCAGCTTTCA
GGGGAGACATACGGTAATTGCAAGACAGAGAACACTCGACCCATCGGCTTGTCCAATATC
GCCATGGGTTGCTCACTGAACAAGTTATACATCTGACCAAATTCAATCCCTTATCGTGGG
CAAGATACTGGACAACGAGCTACTCAAAGCCTTGTTTCCCTCATCTCGGTAGGATTTGCA
ATTGTGAAACGATCAAGCAGCCAATGTCTTCATTCTGAGCAAACCTCATCGCACGTTCGA
TGCGGTCTGAGCATCGGCTAAGCTCATCTTTGCTGACAGTGAGTATCGCCTAGATGACTT
ACATCACATAGCCGTGTGCTGCATCGCAAGTACTGTGCTCTGCAGCCGTAGCGAGCGCTG
ACAGCATGCTTGCGCGCGTATATATCACCGTGTTGCCCCGACCGCCTGTGCTTTTACGAC
GACACCACTTTGACTCTATGCTCTGCGTGAAGTCGGCGGCGGTGTGCACATTTCCACTTC
CGCATGTCGCTCCTGCCCCAACCCGACTCCTTTGGTGATGACACCGACTACAGGCGAGAC
ACGACCCTGTTTCCGATTCCCGTCATCGAACGCGCAAGCCAGCTCTATGCCGCCGTCTCC
ATGAAAAGAAATCAACTCGATGCTGTGTCCTCAGCTTTCAACAGTCGTGCCCAACGCCCC
GTTCCTCTTGACAAGATACTAGGCCAGCCGACCGACGACCGTATCGCTTTCTTCCAACGT
GCCTTTCCTGCTCAACTTGAACCCGATTCTACCTTCGATACGATCCTCACGTGCAAATTG
GCTTCCGTGATGTTCTCCGCATCAGAACCATCAAGCCCTCTGTCGATGTTGTTCGAAGGA
GTAATCGCCGATTCATATGCCGATTATCCGTACACTCCTGGTCGTACCCCGGATTCGCCG
TGTTGGGAGCGCTCGAGTGAGCCACGGATCCGGACTAGCGATAGGGATCGCGCCATGGAT
GAGAGGATGTATCTTCACAGCCCATGTCAAGAGGACGGGTCCAGCGTCAAGATCTCGGCT
GACCAGCATGGCAATGATCACCACAACAGCTCTCAACTCTCGGACGCATCCAGTGCAGGA
TCATCAACTGTTGACGAGACGCCCGGACCGGCTCACCAAGCATTCAGCAATACTTCGAGC
TCGAACGATTCTTGCAGCGCTTCAACCATCGTGACCTACTCGTCTCCACCTCAAATCGAA
AAATCGTCTCTGTTGCACTCACACTGCTCGTCGCCAACCTCGACGTTTGCTGACGGATCA
TCATTGCCGCCTGTCCTTCCTGTGACACCCCGAAGCGCTATCACCGACGTAGCAACAATG
TTGGACGAAACTTTAGCACAGGTGATTGCGGATCGAGCCAAACGTACGCCGATCGAGCAA
TGTGTCGAGCCCTCTGTGTCGTCGGCGACTCGAGCAGAGCGCCAAACTCGGGAAAGCGGG
GTCGACGACCTGGATCGATTTCGAATGCCTGGTGGTTGCGGCTCGCTGTGCGATTCGCGA
GCTAGCTTCGGCACTTTCGGACAAACCTCGGCGGCTGCTCCACAGGAGATCGTTAGGCAT
AGCCCGATAGCTCTGGCGATGACTAAGCGCGTGATGAAGCAGAAGACCGAGAGGCCACCT
GCAAGACCTCCACGTCCAGAGCACTGTCGTGGGACATTGGAGGATCTGAGCGCCATCACG
GTTCCCGTCTTCTTCGTTCAGAGGAGAAGCTCTCCGACGTTGAGGAGTATAAGGAAGAGT
CCGGAAGAGTACTTGAACAGGAAGCCGGGTAGGATGGGCTCTGTGGCGGATCGGTGCGTA
GTCGCGCAAAATGTCAAGAAGGAAAGCGGCGGTGTTGCAAAGTTTCAACTGGGTCCAGCG
CCTCCGAAGTTGCCTAGGAAAGATTCTGCGAGAGCAACACGTGGTGTGGCTTGGACGGAT
TCCGTAGCAGCTGGACAAACGACAGTCGGAGTCACTCTAGCTGGATCAGCTCGTTCAGAA
CTAACAGCTCCGGCGAGGGCTAGGAGGATCAGCTCCGTCTCTGTGCAAACCTTTGTCTCG
GCACGATCACGCGCCGAATGTCCCATCGAAACGGCTGAAGCTGGGCAGTTGTTCGGGAAT
GATAGGACGAGAGAGATTAAGGTTTGCTGGGTGCACGAGTCGGCGCAACAGCGAGATGAT
CCGATCGAAGTGCTCAATGTCGAACACCATACGACAGGTGTAACAGATCGACGCTCTTGT
GCGCATGCTAGTCACTGTTCCAAGCCGCTCAATCAGTCAGCGGAGCCGCGACCTCCTTCA
GCAGTGGTGTGGAAGAAGCCGTCACTGTTGCGCAAACTTTCGACTTCGTTGCGGAGGTCT
CCTTCGAAGTCGACCGATCCACATGCTGGCGGGACGGACTACAGCCGAATTGCAGGCGCG
CATCGCGGCGCGGTCGGGGAAGATGAGTGGAAGAGCGCAGCTGTTCATACCCAGGTGCCA
AATTCTGCTCCGCTCACACACCGGCCGACGACGATCAGAGTCGTTGCGTCCACAGCGTCG
CTTGCAACAGTCAAATACTGGACAGCAACGTGCAAGGACCACGGTTTTCACATGCGTTCC
GCCGACAGTAGCATCGCGTCGGCTCCAACACGTACTGTCACTGCCAGCTCCACTCCACCC
TCGACGACGATCACTCGGCTCCACACCCCGACCGTACAAGCCACGTCTCTGGCTCGATCG
TCGTCGCATCAGCGGTCGTCTTCGTCGCCTTCACCAACCATGCTCACGCTGAAACGCAAA
ACGAGCTTCTCCAGCACTCACACTAGCAGCCCCGTGAGAAATACACGAGCGTCGTCGTCT
GTGGGATTGATAAGGAAACCTTCGCGAACAACCATCGTAGGATCCGCAAAGCAAAGCGTC
ACACACTTGGATGGCGTGGCTGCCAACAAGTCCACTTGCGGCGTGACAAGTGTGTCTATT
CGTCGAGTGGCGACCTGAGCTTGCCTGTTCGCTCATCTGCTAACTGTCATTACGCGTCTT
GGTTTAGTCGATCTTTGCCTGTCCACACCCACGCACACGGCACAGACCTTTGTGAATCTC
ACGTTTTCTAAACCTACTGAATCGACATTACACTGTACAGAGACTGTGTGTGATTTGCAG
GCTGAGCTTGTTGATCAGTAGCGCCGAACGGCCCCCTCAGCACCAGCAATCACTGTGCGG
CCTGACCGATCCAAGCCAATCCAGCTGGTCTGGTCGCAGTCCCATCCAGCGTATTCGTGC
ACCACCCTGGGAGGACGACATGTCGATTCAGTGTCTTGATCGTCTCCCTGCATATGCGTC
CAGCCTTGCAGCGCAGCGCGGTACGGCAATCCATCTTGCGTCGCCACCAGCACATGCTGC
TCGTCGTCCGTAGAAACAAGCCGAAGGCAGTTGATCTCGGCGTTGTTGCGCTTCCACGTT
GTGAGCAGACCTTTGGGCACGCTCGCACTATCGGTTTGTGAACAAGTGGCGCGAACATCC
CACACACTGACGATGCCATTAGCGGTTCCCACCACGACAGTGTTCTCCAGCACATTGATC
GCAGTAACACCCGCAGTTGTAGTCTGGCTCCACAAATCCGTCGCTGAGGGCGCCGCACCA
GGTGGAAAATCGAATTTGCTCGTCGTTACACTCGCTGCTGCTGTTCTCAAATCAAACAGC
TGCCACGAACCACTCGCAAGTCCCACTGCAAAAGTCGACTGCTCTGCTTCCGCTCCGTCC
TGTAGCTGTGACAAAGCCAAACACTGAACGGCAGAATATCGATCACTGCCCATCATCCTA
ATCTGTTTGGGCGTTGCTACGTCCCACAATCGAACCGATCCGTCCGCTCCGGCCGTCAGT
ATACTCTTGCCTCTGCCAATGACGCCTGCGGTCAAGACTGCCCGTTTGTGACCCTGCAAT
GTGCGCGGATTGTCTCCTGTGAAAGGATCCCAGATCCGACACGTCAAATCGCCCGATGTG
GACAGCACGACTCTGTTCGACGGGAAGAACTTGACAAAGCGTACGTCACCAACGTGGCCC
TTGAGCGCTGTCTTTTTACTCAACCTCGACTTAGCCGAGCTAATAGAGAGTCGGATTCGC
GCTTCGATCTCCCATTTGCGCTCTTCTGCATCGGACGATTCTCCGGTCAGAATGTGTTGC
TCTTCTTCAGTCAGAGTTTCGATCGCATTTGCTCGCGCTTCGGCCGCATCAAATTCGCCT
ACAAGTCGTCCAGTGTACAGCGACCCTTCAGAGCCACCTGCGACAAAGAGATCCAGTTCA
TCGTCTGCCGATCCCAGGCCCATGTCGAATGCATCAATGGTGGGATGATTCGTGTAATTG
TCGTTGACCTTCGACGTGCCTACGGTAGGCAAGAACTTGGTCACGGATCTGCGAGGGAAG
CAAATTTGAATTCCAGAGTCGAGCTCGATGTTCGATTGCAACTTTCTTGTTGACCTTTTG
TTGTTGTTGTTGTTGTTGTTTTTGTTGCTGCTGCTGCCGTCAGTATCAGCTTTGCCTTGT
TGCGTCAACTCAAGGTCTAGCCAGCTCCCTGGAACTCGGTGAATTTGTAGCCCGTTGGTA
GGTCCACCAGACGCTTCTGGGTCGCCTATTTTGACTCCACCTTGCGTTTCAACATTCTGT
CCGTCGTCTTTGGTCTGAATGAGAGGAAGCTTGATATGTACGCTGGATGAAGGTGCGTTG
GACGCGTAGTAGGAGAGCCATGCCTTTTCGGCAGCAATGGTGGACGACGAGATGTCGGAG
AACACCTCGGCATAATTGGGCTGTACTGAAATGTACGGTAGTGTCGCCATGATTACGACA
GGAAGCCACGAGCTCTTTGCAAGAAGCAAGCACCGGCGGGTGAGAGAAAGTCGTGGTGGC
AAGACGACAAGGGTTTCGAGTCGAGCTGAGTACTGACTACTGGAAAGCTTCTTAACGCCG
CGTCAGTGCGGCACAATTTCGCGGATCACGGAACTCGGGCCAAAAGCACGAATCACGAAT
CATGAATCGTTAATGTGAATCGTGAATCACGAATCGTGAATGTTGCACAATATGCTTCGT
GCACGGTGCGCTCACGTTTGACCTTCGCTCACTAGTAAGTGCCGCACAATGTTTGCTGTG
TGAGTTGATGACGAGGAGCATCACATTCAGTCACCATCGACACAGGCTGCTCGCATCGGT
CCGTTGCGGTGTGCCAGTATATATGCTCTTGCACGTTAGCGATGCGACTTGGGCCCTTTG
TATGCCAACACAACAATATCACCATCTCTTCTTGGATCTTCGTGTTTGGGCGTGTTCCAA
TACCTGGCTACCTCCCTATATCCTTTCAAGCTCAACAGATTCTTGAGCGTCCTCGTATGC
CCTGGTTTTCTCGTTCCCTCCTTGAGCAGACTTTCAAACACCACCAAGTGACTAGGCCAC
GAATGGCGCCAACCTTTGTCCCATGGATGACCCCCTCCTTGCTGCTGTGACTTGGGAGAC
GCTGGATAGTCGGTGTTGACATTGTACGGAAACCGATCGACGAGATACTTGATGGGGTCG
TGGTAGAAAAAGTCGCTCTGATCCCAATACTCGACCGTCTGCTGCTCACGGGTCATCAGC
GATCTCGATGGGGGAGGTGGACACTGGATGAACCAGCTTCGATCGACGAGTTGCTTGTCG
TGCAGATGCGTCGCCCATGGTGTTGAGTGGCATGGCATGAGGAAGCCCAGGTTGTGGATG
CGACCGAAGCCAGAGCCAAACTCGACTTGATTCGCAGATGACTCGGATGTGAGCTGTTGC
TGCCGAAACATCCTGCCGAGCTCAAAGGGGACCTGCTCCTGACCGACAGCGTGGATTGTG
GTCAAGTAAACGGCTGCTATGGGTTGTAACGTCAGCAGAACAGCTCGAAGCCAAAAAGGG
AGCAAGTTCAGAGCTCGCCACATATGCTTGAGTGGGCCATCTTGATGATCGGTTAGCATT
GGAACGGCTTTGCGAGATCTTCTTTTGGCGTACGACGATTCCAGGCCTGTGGCAGCAAGT
ATGGTGAGGGCTGGAAGAAGCGGTTGCAGGAACCTAAATTCTTTGTGTCCTAGCAAAGAG
TAGACGGCCACCGTCACACATACAAGCCTCGCCAATGACCGCTTAGCATCAGCCGCAAGT
GCTTGGTTGCGCTCTTGAAATGCTTTGAGCAGTCCGAACAGCGTGGCTGGAAGCCAGATG
GTACACAGCACAGGTAGACCTTGACTGATATACCAATGGCAAGGATTCGTACCGTAAAAA
ATGCTCAGGTTGGCAACCACGTTCTTGTGTACGAAGGAGACAAGGCTGAGCGCAGGTAGT
ATCCTTGCACTCTCACCAACTTGGTTGGCCAAATAGTCATAAGTAGTGTCCACAATGAGC
GCCAAACCGACCGATGCGAATCCAATGATTGCGAGGGTGGCAACAAAGCTGCTCGCCTCG
CCGACAAGTTCGAGAAGAGGCAGCACTGAGCCTTGCTGATCTTCAGCACTGCGGTCCGAC
GTGTTCGATCGAAGAGAACGCACCTGTCGAACGAAAAGCTCTGCAGTCAAGTACATCCAC
AGCATGCCATTTGTCGGGCGCAAGAGGCAAGCAAATGCAGCGAGCATGACGCTCTTTCGC
AGCGTGCGATCGTAGATGATCCTAGAAATCTGCTTGATGTCCAAGTCCAAGTCTTCTTGC
GACCGCTTCTGCTGCGGACGCATCTGATGCCAGACGCACGCGGGACCCTGAAGCTGCATC
AACATTGACCGTTCTTCCGCGCTGGAAAAGGTAGCGACATCGAAGCGGAGAGAGTAGAAC
GGTACGAAGGGCCAATAGAACAGAGCCGCTGCAGTGACTGCTGCCTCGGTAGAGTTGCTG
AAGGTTCTTGTCGCCGTAAACAGCGCGTACAGATTGCATGTACCAACGAGCATTGCAAGC
CAGCCAAGTGCGGGACCACCGATGCGATGTGCTAGGCGAAACGTATAAAAATCACCAATG
GCAGCGACGATCGCTTGTTGCAGACGAGGGAACAGGACGAGTAGATACGACTTGTCCAGC
CCCGTAGACTTGAGCAAAGCATAGCCGGGTACAAATAGTAACGGATGCAAGATGGATCGA
ACGGGACCGTTGAACAAGTTCTGCACTGCAGCTGTCAGATACGATGTGTTCGAGGGTGCG
TCAACCGCGTAGGCCGAGACCCACTCCCAGGTCTTGAAGCCATAGCCAAAGACGAGACGA
TGTGCGATCTCGGTGGTCTGATAGTGCTCATCAGGCTGAAAGAATGTTCGAGTTGCCAGA
GCGTTGCTGACGCGAAACGCTAGCAGAAAGCAAAAGAGCGAAGTGAGATTGACCTGCGAC
GACGACGTGTTGGAGGGAGCTGAGCTGGAATACGGTGGTGACGCTGATTGTGCTGGCCGT
GCAACACCTTGAGCTGCCGCCAGACGTGGTCTGGCTCGAAACTCCATGTTGCGCTCTTGG
GAATTGGCGACGACCGGCGAGGCAAGATGGTGGACGTGCGCCAAACTGACCAAGAACAAC
ACGAAAATGAATCACGAATCAAGGGTCTCTCACCTCCTCCTTCTCCACATAGGATCAACT
CGTGACTGCAACTTGGCGACAGCAACTTGGTCAGGTGTTGGGACACAGACTTTCCTAACA
CTCAACTTTTACGTGCAGGTATTCACGATTGTGAGTGTTACAACATGAGATGCCGACTTA
TTCCGTGAGCACGGCAACTTCGTCCAGTATGCCGAGTGCTGTTCAGTCGATTCTTGACGC
TCAAATTGGTCATCAACACACAGGCCTCTTCTCGACCTCAAACTGTATTGGCTGGTGTTG
GATTGCTGGGCGCAAATGCATGCTACGCTCTTCTTCTTCGAATATAGTCTCGCACAGGTT
CGTTGCCCGCTTCGTCCACGAAGAATCTTCTCTTCTCCTCATCCTGCCATACCAGCACAC
CGAGCTGCTTGGCGTAGTTGCGCACCTCTTCAAAGTCGAATTGACTTGTAAAGTCGGTGA
AGAGCGAACCCAAGTTTTGCTGGACTCGGTTCTTTTCGCGCTCCCATAATCTGATCTGAT
CCGACACGGTGACAGGAAGTAGAGGATCGTTACGATGCATCTGGAGGTGTGCGTGATGCG
TGAGATACGTGATGATCTGTTCGGCGGTGATGCCGTTTGCCAGGGCCGACTTGACCGAAT
CACGCGTAATGGATCCAACGACCAAATTCGGGAACCTGGCCTTGATGGTAACAAACAGCG
ACAGCACTGCGACTCGGAGCGGGTTCGAAGTATACGCGTAAAGGCGGTAGTTGGTCTCGA
GGATGATGTAGCCTCGTTCTTCCTGCTCTGTTCCGTTGCTCGACAGCAGAGGTACAGCAG
CGGACGAAGTGAGGGTGGTGGCAAGGCGTGTAGGGTAAAAGCGTCGGCTCGACGCTTTGC
GTTGATAGACAAGACCGTAGTCGCGGAAATCTTCGAGCATGTGCAGCTGTGTTTCGGGCA
ACTCCTCTGTCGAGTAATCTCTGCCGAGCTCCAAGCTGCCCAGCATGAAGAGAAAGGCGA
GCACCTCGACCAGATCCATGTTTCGCTCCTCGGCCATATCGAGGTATTGCAAGAGCAAAT
CCCACAGCTGTGTGTTGACGTCTTCTAACAAAAACTGGAATCCACGGCTAGTGATGTTGA
GTCCTCCATTCGAGCTCGAGGCGGTTCTAGGCTGCATGAGATTGCTTCTACGTAAAAGGT
AGAGCACGGGCTCACGAGGAGTGCTCGAGTTATCGCTGCCAACCATGTAATGGAGAATCG
TTTCCCACTTTGTGCGAGCATACTGATCCAGAAAAGCCACATCCACCGCATTCTTGTCTT
CTGTATCACAGGGTACACCAAAAGATCGATGTTTTCCTCCGCCCGTCAAGGCTCTTCGCA
TTCCTTCAGTGAAGCCGGCATTGAGCAGTAGCATCTGCTTGCCCGCCGATGCCTTGAGCT
GTATGATGGACAGACGGGAGAGCTTGTCGACAGCAGCATCAAACTCATTTTTTACCTCCT
TTTTGATCCACGCCAAGAAGTCGTCTGCTGCCAGCGGAACATCCAGAAAGAGCATGTGCA
TGATGAGCTGGCGCGCCATCATGGGGAGCAGTCGGAAGATAGCGAGACAGGATGCTGGTT
TCTGGTAGAGACGGATGAGCACGGATCGAGGTTGCCGGTCCAAAAAGTCGTCGATGGTTT
CAGCTCCAATGCCAGCTGCTCTCGAGTGTTCAGAAATGGCAAGCGCAGTGTTGGTACCTC
CTTTGGCTGTGGATGTGAGTCCTTGGCCAGGCCCTGGTGTATGTCGCTGGCTCGCCATGG
CGGGCTCTTGTTCTATTGCCTCAAAGCAGAGGTAGCGTAGATGCTTGTGCGCAAGTGGCG
CGGGACTAGGTTGATTCGCACAGCTGCATCTGCTTTGCTCTAGTGTCGGCGCCGGCGTCG
CAAGGCTGGTGGTACGTGCTAGGGATGAGAAGCTGTGCGGCGAGGTTGGATCGAGGATAG
GCTGCTGCGCAACCACGAATCGTGAACGTGGAATGCATCACAAATCCTCCACACGACAAC
TCAAACGGACACATTTCCGAATTCCGAGGGCGAATGGATGATTTTTAAAATTGATTGTGA
CGCATTTGTGTATTTCGAGTGGTGGAGGAGGTCTCAATCATAAAAGTGAGACTGAACTTC
TCCAAAGCTTAGCTTGGAAAGAAAATTTTGGTGACACAAACGAGTTGGATACACGATAGA
TCGTAGATGGCTTCGACGTGTGTCTCGCAACACCATCGATGCTTCTTCTATGCTTCGGTC
CGCAGCTTTACGATCATGGCAGCGTTCAGCACGACAGACGAGGCAGTTCTTACTGCCCCC
CTCGAACTCAATCCACTGGCGCAGTCAGCAACCGCTTCATCCTCGGGTCGCTCGATCTAC
TATGTCTACGACATCCTTTCCACAGCAGCCAAAATTCACAGCGGTGGTTTCAAGCGAGTA
GCTTTGCAATTCCCAGATGAAGCGCTCGTCGATTCGGTTCCTGTATACTGGGCGCTCAAG
AGTGAGACTCGAAAGCTCTACTCTGCCGACGCTCAATCAGCGAACACCGCGTCAGTCTCG
ACATCGACGTCAGCGTTGGGCTCCAACGACGGCTTGCCACAGTTGTACATTCTCGCAGAC
ACAAGCTACGGAGGCTGCTGTGTGGACGAGGTAGCTGCTAAGCATGTGGATGCCGATCTA
GTTGTGCATTATGGTCATGCTTGTCTCTCTGCTACTGCGAGGTTGCCAGTCATCTATGTG
TTTACAAAGCAGCCACTCGAAGACGTTTCGGCTGCGGCAACCAGTCTGGCTGAAGAGACA
AGTCGGAACATCTGCAGCGGCGATCCATCTACAGACATAGAAGCTCTGGTGCTGACGTAT
GACGTCTCGTGGGATCATGTGATTGACGATGTCTTCCATGCAACGCAACAGGCCCTGAAA
GAACAGGGTGTGACGCTGCCGCTCGTCAGAACACATGTCGACTTTAGAAGAAACTACGAA
GACAAGCTGTACAATGCAGAATCTGTGGCTTCTGGTGCGGCGTTGTCATCAGAATGCGGC
GGGGCGGTGGGAGGCTCATGCTGTAATGGAGTGCAACAGGTTGCTCCTTCCTCCTGTTGT
AATGGATCGACTTGCGTGTCTGCCAATTCGACGTCTACCGAGTTTTGCGCAACACCAACA
TCGAGGTTGACGTCAACCTGTCCGTCGTCTGCCTCTTCTGTGTCGCAACTGATCAAAGAG
ATTGGCTCTGATCGCTCATCTCAACTGCTCGGTCCCTCTCGCAGTGTCACTCTTCCGCCA
GGTATCGATCTCTCACAATGTGGCTACCTTTACCTCGGACCTGAATCGCTCTCACTCACC
AACCTCCTACTCACCCTGGGCGCTGCAACTCGGCTGATCTCCTACAACCCGCTTACGGGC
CGGTCTCGGGTTGAAACCGGCTCAACGAATCGGCTGCTGATGAAGCGCTACGCTTGCGTG
CTGAAAGCGCGCGATGCATCCGTCGTCGGACTTTTGGTCGGCACGCTTGGCGTCCACTCG
TATCTTCCCTTGCTCAAGTATCTTCGTCAGCTACTGACGGCCAAACCGAGTAGGCGCAAA
GTTTACACGATTTCGGTGGGCAAATTGAATCCAGCGAAACTGGCCAACTTCCAAGAGATC
GATGTGTTTGTCCTCGTAGCGTGTCCTGAAAACACGTTGGTGGATAGCAAAGAGTTCTTT
AGGCCGATCGTCACGCCGTTCGAGATGGAGTTGGCGGTCAAAGCGGCACAAAGACACGAG
CTCGGTCAAGAGGGCGTAGATTGGAGTGGAAAGTATGTGTTGGATTTCGAGCGCTTGGTG
CCGCACGAATTCAAGTCGAATGGAATCGAGGCCAACGGCTTAAATGCCAAAATGCATTCG
CTCCAGATCGAGCAGAGTGACAATGTTGACCAGGTGGAATCCGAACGAGAGCCAAGCGAT
GATGATCAACCGCATTTTTCGCTCATCAGTGGAACGTATGTCCACAGACGCAAGTTTAAC
GCCAAGTCTACCTCGTCCACGTCCACCTTGCCGACGCCACAACAAGATGAGCTGCAGATG
ATTGCCAACCAGGCTGGTGGAGCAAATGAGGATCAAGTGTTGGTTCGCAACGCTACCAGC
GGCCAACTCACCACGGTGCTAGAGACCGCGTCGATTGCACATCTGAAAAAGCGTGGTTGG
AAGGGTTTAGAACAGAGACTGGGAATGGACGAGCCTAGTGTGCTGGAAGAAGGTCGACAA
GGTATTGCAAAGGGATACAAGGATGCCGGTGGAGAAGGCGAAATTATGTAGGACTTGTCA
ATTCTAGAGCATCTCCACACTTGCTTGCTTTTGGCTGAGTGAGTACGTGACAACGCAAGC
TTGGATTAGAAACCGCAGCGTAACAAAAGACCAAAGGAAACAGAAAACGTGAAAACTTGA
GCAACAAAGCAAGATGAAAGCCGCCTAGATCTTTGCATCGCTTCCACCCTCGAGCAGACC
AACAAGCAACCACGAAGCTCCGGCAGCAACACCTCCCACGGCGAGCGTCGAGATAGCGCC
ATAGGCGTAGCCCTTGAAACCGCCTTCTCCACCGGTGACGCGCTGCTTGACGACACCAAA
TACCAAGAGAATCACACCTGTGATGATCACCGACAGTAACAGAGCCCTGCTAGCCTCTTG
AACGAACATGTATGGCAACAGAGGGATGATACCACCGAGGAAGTAGCTGAGACCGATAGT
GAGAGCCGAGACGTAAAGACGCGAGGTGCTGACGGGTTCCAGACCTTCGCCGAGCTTGAG
CAGGAAGGGTGTGAGGCCGGCGTTTTCGAGATCTTGGTCCGTGAGCAGCTGCTGCGATTC
TTGGTCATCTGCAGCGATGCGCTTGTGTGCAGGAACGGTGGAGGTGGAAGAAGGGATCGA
GACGATGCCGAACAATTTGCGTCTGGAGGAGGAGGTACGGTTCTGCTGGATGGCAGCGAG
CTGTTCGGCTTGGCGACGAGCTTGTTCCTTTGCAGTCAATTCAGCAGCGATCTGCGCTGA
GGTATCAGGGGCGATTCCGTATCCTTTGAGAATGTCGTGCACCTGACGCTCGACTTCAGT
TCCACAGGAACGCTCGACCTTTTGCTGTGTGGATCTGAGATTGTATGCGAAATGGCTCAA
TTCGGCCTGTGCAGACAAGAATCCACCGATACCCATCGAGATTGCACCCGAAACCAGCTC
TGCCAAGCCGGCAAGCACGACGAGCTTGGTGGAACCGGTGGAAGAAAGACCGGCGGTAAG
GGCAAAGGGGACAGTAAGGCCATCGCTAAGACCGACGATGCAGTCGCGAGCGAAATCGGG
GTCGATTAGCGTACGCTCGTCGGCAGCTGTAACGTCTCTACAGCATACAAAACTGGGGTC
GTGCTGTTGGGAAGGGCATTCGTGGGTGGCACTGAGGGTGGATGCGGAGGAAGAGGCGGT
ACTGTTGCGGTTAGAGGCTTGAGGGACGGCTTGGTAGTTTTCGGTATTGGCCGTGGTTGT
GGTTGACCAGAGCAGAGGGGTGGATTCGGTTTTCGAAGTGTTCTTGGAAGGGAGCTTGAC
CGAGGCACCTTTCGAGGAAGAAGCGCAGGCACAATTGGCGCATCCGCCGCTAGCACCGGC
GTTTTTGGTGGAAGAGCAGGCCATCTTGAGGATTGGAGAGAAGCAGATGAGGAATGGGAT
TGAAAGAATGGGATGGGATGGGGATGGGATGGTATGGATGGGGTGAGAAAGAGAACGAGA
CATGAGACCGAGACACGCTTGGTGACTATTTATCTCACTCGATGCTGCTAAGCGCAACTC
GCGTCTGACCATCCATAACGCTTAAAAATTGACCGAGAGAACCACGAACCAAAAGAAAAA
AACCCACCAATTCGATTCCGATTCGGTAACAGGTTCAGGCAATAATCACGAATCACGAAC
CACGAACCACGAACCACGAACCACGAACCACGAACCACGAACCACGAATCGTGATTTTTT
TCTTTCTGTGAATTGTAAGTATGACAGTAAATAAGTTACATGAAACCCTTTGTCCACCCA
CGACTTTCTTGGGAGGACGCCCAGCGAGACGTAACGCCCAATGGTGCGCGGCGCATTACC
GATCCGTTTGATTCACGATTCTGTGATTCTTTGGTCAAGCTTTTCACAATCGGGGTGCTT
CGTGCGTAGATGACTCTCCAAGGCTCTGAGATGAATACAAAGGCGCCGACGTTGGACGTG
TTTATGTCGGTGACGTCTGCTCTCTGCGTGAGCCAAGGCAACATTCGCACAGTGTACACA
CGACAGCGTGCAGCAAGCAGAGTCGTGACTTGTGTTTGGGCCACGAACCATGACACCATG
ATGGAAGGACGAGTGTGAATCACGAATGCGGATGATTCGTGATTCCCTCGGCTAGCCGAA
CAAGCGTTGTTTTTCGGCGAGACCGCCTGATAAGGCTGAAGACGCGTGACTCGCTGCCGC
GGTAAAAATCGAGAATGGCGACAGATTAACGATTCCACTTGGACATGCTCCAATCAAATT
GTCGCTATTGCTCATCCCATCTTCAGACCTTTTCGAGTCGAAATGGTGTACAGCCAATGT
CGGCATAACATGTAGCCAACAACCGCGTGCCGCGTGCCCGTCACGCGTCACGCACGACGC
GTTGTCTTGGCTGTCAGAATGCTCGGGTGTAACAAACAAGGAAAATTAATTCACAGATCA
CGAAGCGTGAAGCACGAAGCACGAAGCACGAAGCACGAAGCACGAAGCACGAAGCACGAA
GCACGAAGCACGAAGCACGAAGCACGAAGCGAAGCGTCGAGTGCGAAGGTGCAACGTGCA
AAACTACGCGCGACGCGTTAAGCTTGAGCGAGAGTATTCAACAGCTGCGACAGAGCCAAA
AGAATTGAGCAGGATTCTGTGATTCACGAATCGCGCTGCGAAATCCACGATTCTCAGTCG
AAGCAGTCGCGAATCGGTTCAACGCTGCTCACACTCCACTTTGCCGCGATCGAAGCAATC
CAGAAATAACTTAGGCAACAAGTTACACAGTCACTCACGACTCACTCCCCCACCGCAGCC
AAAGCTGGACAAGGCAAGGCACTCACCACTCGACTCAGCACCTTGGTCTTGCTCGTCCGT
CTAGTATCCTTCGTTCTGCTATCCTTCCGATTCTGCTTTCCGTCAAAGCTACGACGAGAG
AACGCCAAGAACCGAGCTACTTGCTCGACATCACCGTCCGTCACCTCATCATTGACCATC
TCGTCCTCTCTCACATGGTCTGGGCATACGAGCAAAGCCAAAGCCAAAGCCATCGCCTCT
AGTCTCGTTCCCTCTTGCTATCGCCTCCCCGTGTCACCGTCACAATGCAAGTCGAGGCTC
CGGCGTCATCATCCTCACCGCTCACTTCACTTTCTTCGCTCGCTCCCTCGTCTGCTCCCT
CCGTTGAAGCCGCCTCCACCGTCGCCGGCTCTAGAGCCAAAGTCACCTATTCGCGCAAGC
CTCTCGCAGCCGAACACGACGATCTCACGCGCGACAGCCTCAAGTCCTCATCCCCCTCTT
CGCAGCCCTCCCCATCGGCTGACCTCTTTGACTCGCCAATGCGTTTCTATGGCCGCAACG
CGCCTGTTCACATCGATCAGGATGGCAACGACGTAACGGGCGCTACCGAGAGCTCTCCTG
CCACCACCGTTCCGGCTAATAACTCGGCCATCAAGATCGGCCCTTCCTCTCTCTTTCGAC
GCACCGATTCACACCCATCTCAACACATCAGCAACGACGATGATGCATCTCGACTAAGCT
CACCAGAGTCACCTGCACTCGATCGCACCAAGAAGTTTAACCTCGGCATGGCAAGAGCCA
TCTACGACTCGGACTTGGACTCGGACGCTGGCATCGACGCCAGCACTGTCCCATGCAACC
CAACTTCAAAGCCTTTGAGCATCAAAGAGCATAGCGATGACCTCGAGTCTGTCCGCAACG
TTGGCTCAGACCCTTTCACTGGCTCTCTGTCCTCCGTCCCTCCTTCAAATTCACAGCCCC
TATCGTCTTTGCATCTCTCTTCGCACGAATCTGGCAACGGCCGCATGGCAGATGTCGACC
AAGATGGCAGCGTCACAATCACCCATCGACGCGGCGCAAAGGTATCTGCCATGAAGGGCA
AAGGTAGTAGCTCAAAGCACTCCAAGTTCTCATCCTCCTCCGGCAACGAAGCAAGTTCTG
CGTCGGATGAGGACGATGACCACGTTCAATCTCGCCGGCCTCGCACGTTTAAGCTTGTCA
GCTCCGAGTCCTCTGACCCGCCCATGTCTACCGATCGAGACAATGTAGATTCCGGTCCCT
CTTCCCCCAACGCCACCGTCCCATCACGTCGCGAAAGAATGGACGCTCTTGCTGCCAGAG
CTCGCAAGGCACAAGGGGAGGTCGAGGATGCGAAAGAGGCAACTGCACAGCCCGACCCGC
TCTTAGACGATTTCTTCGGGGATGCGAGTCCTGCCAGATTGCCTTGTCGCTCTCCTTCCT
TCGATATTCAGCAGAGCGACGACGACGAACACAATGACGCCATGCCTGCGTTCATGGCTG
CTCATTCCACCACAAAAACCACTTCCAAGACCAAGTCAAAGAAGAAGAAGAAGAAAAAGT
TGGCGCAAAAGGAGCGAGACATCCTCAGCGATCCTGAAGCCGACTTTGATCGCGTCAATC
CCAACGACGCACCTAAGCGTGCTACTGCATCAACAAAGGATAGGCAGTCCAAGGTCAAGC
CACTCAGCAAAAAGGAGATGGAAAACATGCACAGACAGACCGCTCGCATGGCTCGTGAGA
ACCGAGCACGACTCGCACCTGCTCAGCCAAAGAAGACCATTGGTATCAACGAACTGCTCA
GCAAGATCCGAACCAACGAGACCTTGCGTGGTACTGGCGCTCAACCCTCAGATAGTGCTT
CCGATACCACTCTCAAGTCTTCTTCGCAAATTCCTTCCGGCCAGTCCAAGAGCCAGCACG
CTTCGGATCCTATCGAGTCTGATCCCATCCCTGAGCGATCAAGCCCTCATCTGAACTATT
CCAGTAGTCCAGTGGTGCCCATGTCAAGACAGCAGGAGCGCAGACTAGGCCTTGATCAAA
GCACGGGCAGCGCGAGCTTTCTCCAGCATTCCGCTGTGGGTCGACTTGCTGGTCTGGCCA
CCAAGCAAGACCATGTTTTGCAGTCAAACCAACATTCTCTCACCAATGCCGGATCGGAAG
ACGAAGACGATAGTCAGTTGCCAGACCTCGCCTCCATCGTTAAGCATAGCCGCGACCAGC
AAGAGGCCGAGAGGGATGCAGCTCGAAACAGGCAGAAATTATACGACATCAAGATTCGTT
TGCTGGAACAGTCGCGTCAGAGGTCTTCCCATGCAGAATCTCGAAAAGTCACAGTTGAGC
CGCATTCAGGTCAGAAGCCGGCCCAGATCGGAATGGAAGACCAAGACGATCTCGAGGTGT
ACCGACCCGGCTCGGTCTTGGCAGCCAAGCACAACCTTGCCACCACGCCAGCCAAGAAGC
GTCCTACGGATCTCCTCTACCGCGAGATCGGCGTTCGCCCTGCCAAGACCCCTCCCTCTC
GCAAGTCATACATCGGCACCAGCGCCAACGGATCGCCCGGCGCTATGATACACACTGCCG
AGGATTCAGGGAACGTAGAAGGTCAAGACGACTTAGATGTCACTGACAGCCAGCTGCGTA
GTGCCGGAAAGGGTCTCTTTACCACCACTGAAAGAGCGGCGGGTCATGTCCCGGTAAAAC
AAGCACAGACAGCTTCGACACAAGCCCGCCACGACGATGCGCATGCCCATACTTCGTCAA
CTCAGGGCGCGAGACGCGCAGATCCTCCCAAAATGACACAGGCGCAGCTTAATGCGACTT
TGATGCGCAAGGCGCATACGCAAAGCCTCAAAGCTCGATCGCAAGGTGGAGCCCAGAAGG
CAAGTAGAAAGGATGCGACGGCGCTGACTACCAACCAGCATGTACGATCAGCTGCTCCCG
ATGTCGCCGCCATGCTCCAGCGGCTGAGCGAAGCCGCAACCAGCCAAGGTCAAGAGACAA
GCCTGAACAAAGGCAAAGAGACGGATCAAGACGAGGACGAGGACGAGGACGAGGACGACC
CAGATTACATCATGCCGCCGGCACGCGATGCCGAGTCGGTCATTGGCGAGCCGATAGGTA
GTGACGTCGATATGGGCAGTGCCAGTGAAATCGAAGCGGCCGAAGAGGATCAAGACTTGA
TCGACTTTGGTAGCGCAGAAGAGGATGATGATGATCAAGTCGTCGACGAATCTGGCTTCA
GAGATACGATCGAGGAAGCCGACGACGATAGCGAAAAGGAGAATGCTCCGCCTCGGACCA
GTCAGCAATCGCAGCGCTCGTGTGTCTCGCCCAGTGTTGGTCGCAGCCGCTTGCCGAGCC
GTGCCGTCATGGACGACGACGAAGACGAAATGCCTGCAGCTCGTCCGCATGTCAGGAGAG
GTAGACGCAGCGCAGTGGCAGATGACGACGATGGCGATGATGAAGCAGAGGTAGACTCGC
TGCAGCCAGGACCCTTTGACAGCAGCCGCGTCGGCACTCATGCAGCTAATGCCGCACTGA
GCCAGGGACGGCCAAGGGTACCACTCGGCGATATCTCGAGTCAGTCGATAGACCAGAGCA
TGCTCTTGTCTCGCTCCAACACGTCTTCGCCCGCCATCCAACACGCTCAACCTCCAGGTC
TGGCAGCTGCCGTCTGTTGCGATCCTGCTGTCGTTTCCCTTGCGACAGGCCAATTCGAGG
ACGAGTCTTTCCGCACCGACGACATCCCTTCGCAGGCCGCTGATCTTGGACGCTTCTTTG
AGCCGACCATGCCGCCGCCCTCGTCTGCAGCCCCGCCAGCGCATGCCGCCTCGGAGGCTC
CCAAATCCTTTTGGGATCAGACTCAAACACAGACACAGACACAGACACAGAGTCAGAGTC
AGAGTGAATGCCATTCACCCTCTTCACCATCTTTCACTCGCGCACCTCAAGCAACCGATA
CTCGACGAGAGCTTGTCCGCGATGAGTCGGTCAACTCGGCGCTCGGCGCTTTCTTCCAGG
AGACGCAGCAGGACGAGCTGCGGGGCGAGAGCCTCGACATTTTCGATAATCCCAAAATCG
CTGGTGGTAAAGCGCGTGGCTTTACGCAGTTCTTCTTCGAGGGCACACCGCAGCCAACTG
GAGAAGGGCGAGGAGCTACGGGTGAGTCAGAGAGTGAACGCAGCGTCTGGAATGCCTCGG
CCATGCCGCCGCCCAAGTCGACCGACGTGGACGCGTTTGCAGCGCTGCGCAAGGCTCAGA
TGGGCGAGGCGACAGATCTACTAGATCCAACCCCCTCGGTGCTGCCCAGCTTTGACGAGA
GCCAGGCGGAGCGCGAGGCATATGCACAAGCACAGATGGTCAGCGTGTCTCCCAAGAAGA
TGTACATGAACAGGGACGGCTTCTTCACACAAACCAAGCCGAGCCAACAGGTGGGTCTCT
GGTCTCAGTACGACACCCAGAGCCAGTCGCAGAGCCAACCTTTGGCTGCGGTGGGGGCTT
CGGGAGTGTCGCCTCACCTAGCTGCGTCTTCCACACGTCGAGCCAGCGATGTCAGTAGTG
CCGGCGGCGACCAGAATGCATCTTTATCCGCGCAGGAAGAGGACGAGAATGGGCGAGTTC
AGCTCAAGCGGTTACGCCGTGGAACTTGCAACGATGCCATTGCAGAAGACGCTGCTCAGC
AGGAGCGTCAGGACCACGACGACGATACAGCCAGCCAAGTCGATGATCAGAATAGCCCTC
CATCTAGCCAGCCGGAGCCAAAGCGCCGCAATGCCTTTGACGTCTTGCGCCAAGGCCCGC
TTGAAATCGCACAGGACGAGCGTGCCTGCAAGCGGAAGAAACGCAAGTCGGCCTACATTG
AAGGAGAGGCCGAAGAGTCCGAAGACGACGAGATCGGTGGGCACAGGCGCCAAGATGGCG
GTGGACTCAAAGGCGTGTTTGCTGACGACAATGGCAGCGCCTCTGAGGCTGACGACGACG
AAGATGATGAAGACGATGCGGATGCAGCCGACCTGCAAGAGCTCGTGAACAACGAGCGCG
AGCTGGATGAAGCCGAAAAGGACGAGGTCGCACACGCTCGCTACCGCGCCGACATGGAGG
CCAGGGACCGCGAAAACCATGAGATTGCCCAAAATGCGATTCAAGGTGTCTTCCGAAACC
GTCGTCGAAACGCGGGCTTGAACGGAATCGAAGGGTTTTTGGACCAAGATGCCGACGAGG
AGGAATTTAGAAGGCGTGCTGAGCTCGGATCGCGCATGTCCGCATCGACGTGGAAGAAGC
GCAAACTGCTCGATGGAACTGAGGATGGCCTGGATGCGCTGGCAGCGCACGAGGACGCTC
AGGCGTTCGTCAAAGCTTATACTGCAACGCATGTGATCGATCACGAGTCGGAAAGGTACG
CGTTCTTGGAGATGGCGGCTGATGACCAAGAGGAGGAGGACAGCAACGATGAGGACGAGG
ACATGGACGATGACGACGCGGCTGCGAACCAGGCCGAGGACCACGACGAGCAAGGCTTGG
CGGTGGACGAGTTTGGACCAATCGTCACCAAGCAGCCGCGCACGATCGGCTTCAAGGATG
TGGCCGAAATCGTGCGCGAACGAAGAAAGGCTAAACACCGGAGCGCCATAGATGACGATG
AAGGAGATGACAGGCAAGCGCACGGCGACCAAGCCAACGGATGGGATTCGGACGATGACA
ACACGGAAGTACGCGTGACAACTGCGCTCAAGGACCACACCAAGTTGGTTGCAACGACCC
AAATGCGGGGCATTCCATTGACGGCCACTGCTCACGCCAAGAAGAAGCCATCGTCATCTG
TTCAGTATGGTCGAAAAAACACGTCTGCGGTCGAAGAAAGTCACAGTATCGAAGCAATGG
ACGTGGATACGCAAGATTACATGCACGAGCATACGCCGCTCGACGAAGCTGACGACGACG
ACGTAAGCGCAGGCTCGGTCATGGCACGTCTGCTGAGCCGGGGTCTTAGCGCGCGCCAAT
CTTGTAGTCTGCTGTCCAACTCGTCGCTTGCCACAGCAGACACGCTTCAAGATGCCGAAC
CGGAGTGGGGAAACGATGCCAACATTGTTCGTGCTCCCAAACCCACCGCTGGTGGCAACG
GCTCGCAGTCGTCCTTGCGCTCGTCTGCGTCGAAATCTCTGACTTTCGGCACCAAGCAAG
GTGACAAGTCGAGATGCAACGAGCGAAGCGCAGGTCAGCCCGCTTCGATGCTTTTGTCAA
AGCACGCCATCATGCGTAGGGAGAGTGGATTTTCAAGCACCTCCAGTCGGTCAAGTTAGT
GCGCGGGACAAGCAAAGCTCCTCCCTTGTTACGTATCTTGCACCTCACAACGTTAGCATA
TCATTCGATCCGGTTGAAAGTATAGAACTGTTATTGTACCGATGTGTTTCTTTAAAGTGA
CGACGACCTTGTGAAGTGCAACCAAGCCGAGTATCGCCAGTCACGAGCGTGCCCAGCGAT
GATTTACTGCACCCAGACAGTGCGAAAAACACCAAATTGATCCTTCCGTGAGCCAACGTC
TTTCGTCACCTGCGAATGCTGTGCCAAGCTCGCACACCGTTCTGCGACCCACTGAAGGGT
AAGCGTCTCAACATGGTCAATCACGCTGTCGTGTCGCTGACTAGCGTTTCGACAGCTTTC
CAATTCGGCCGGTGTGAGTGGTGACAGCACCCAACGATCGACACGTGGGGCTTTTTTGGA
TTGCAGCGATGCGGGCAACCAAATATCTTTGGGTGTAGAATGGGACGGTCGACCGATTCC
GATTCGTAGCCGAGTGAGTTTCGGTCCGGATGCTTCTGCGCCGTTCGAAGCGGTTCGTTT
TGTCGATGCGCAAGTGGTGGAGGAAACAGCGGGGATCTCGAGTCGTGCAACAATATCGCG
TACGCCGTTGTGCCCACGTGCACTACCAGCGTCTTTCCGTTTGACAGATCCAAAGTCCAG
GTCAAGTTCGTCTTGTAGAACTAAGATGTCGTCCGTGTTCCATGTTCCTGTTGATGCGTG
CTCACTTGGTGTGGAATGACTGGTGGAGGCGAAGTAGGGATGGCGCGTCTGCAGGAACGC
CTTGAGGCCTACGCCGGACAGATTCATCGCGTGGGACGGCTTGAACAGGCAGAGATTGAC
GGAGAAGATGGTCGAATCGGATGGGTGCGATGAGAAAAAAGTAGCTGGTGAAGAGGGGAT
GAGTAGAGGTAGGGTGCAGGACCATCCTCCGCTTTTACCGTTGACTTTGGTAAGTTGGCG
TGGCAGGTCGAGGCAAGACTGGTCCAGATCGAGCTCTTGCGGTGTAGCAGCGCACGAAGT
GAACGAAGTAGGAATGGAAAGAGTTGTGGGTACCGATGTCGACCAGTCCGGTCTTTTAGT
AGTATCCACACGTCCACTCTGCACCGCTTCTGTTCTATTTTGCTCGAGTCCATCCCGTAT
CGCGCGCAACCTTGCTCTCACCTTGCCATCCATCTCAATCAGCCTTTGCAAAAGTGGGTC
CAGAACCACCTGTCCGATCGAATGTCGTGTCAACGGATGTGTCGTAGCATTTCCCAATCC
GACTATCACCAACTGCGCGTCCACGTGCGTCACTCTGGGCAAACGATCCTTGGGCGCCTT
GAGGTCGACGTGAAGCTGTTCCACTTGCTTCTGCTGACCCCTGCCGTATTCAGCGACGAG
TCGAGGCAGCGGTGCGAACGAGGTGGAGAAGGTGGGTCGGTAGAGAAGATCAGCGAGGCG
TTGGTGGAATGCTAGTCCGTGCCGGTCTAAAAACCTCTGCCTTTCGCTGCTGGATTCGGC
TGATTCAGGATCGCGTTCGCCGATCAAGGCGGCTGGATCTTCGTGCTGCTTGACCTCGTT
TGACAGCGTAGCCCATTCCCGTCGCGGAATGTACGGCGGATTGCTAACGATCAGCCCAAA
CGGCCCTCCTGCTATGACGGCCAACCTGTCCATATCTCCATCTTCAAAGATGTCGGCCTG
GACAATGTGCAGGTTCGACTGCTTCTGGTTAATCTCGAATCCAAGCTTTTGTGCATTTTC
CTGTGCAATCTCGACAGCAATGGGCGATCGATCGCATGCTACCACCTTCCATTCTCCGGC
TGCCCCCAAACGTGTTCGAAGTGCATCGGCGACGAGCAACGCAATACACCCCGAGCCAGT
ACAAAGATCGACTATGCGGACCTTGTCTAACTGCTCGCGGCTCAGATTCAGCAGGACGCT
GACCACCTGCGTCGCCCAGTCTTCTGTCTCTGGCCGAGGAAGTAGCACAGGCGGTCTCAC
CGTCAACTCGTTCTTCAACGATCCAAACGGTACACTTCCCAAAAGGTACGATAGAGGTAC
ATTGTTCCTGGTCATTTGCCTGGTCATCCACACCAGACGTCTCCGTTGATCTCGAGTCAA
ACCGTTTTTCTTCTTGGACGATGTATCCGAGAGTGGGAGCGAGGGCGTTCGAACGTGTTG
CACTGCCCACCTGATCTCCGACTTGGCCAGCTGCACAGCGTCGAATCGGTCGGATTTCTT
TCGTGCAGACGTTTGAGCAAGACGGTACGACTCTTGTCGCCGACGCAGGGCCCGCAGCAA
CGGTTCATCAGTGGTCCAGAACGCGTGTATTCTGGTTTGTGCCGATGATGATAGTGAGGA
TGATGTAAAGATGGCGAGTTGTTGCCCAAGCTGGCTGCCAAGATTGGTTTTACTGCAGAA
GTGTAACGCTTTGCGTGTGCTGCTGGTTGGGGCTTTGAGGGTTCTTGTCAACATGATGGA
TGATTGAATATTTCAATGCATCTTGGATACGCTACCATGCACCGAGATCCTTGAGGAGGC
GAACCAAAGCACGAAGATCTTTGGTGATGGCTGTGACTATCATACACGATAGGTTAACAA
GCGTCAAGGAAATCTTGAATGGCCAAAAAAACACAAAACGAGAAAAGGAAGAAGTGGAGC
ACACTCAATAAATCACGAATCTGACATTCACGTGATTCTTGATTCCGACTTCCGTTTCAC
GCACGACAGTCAAGGATTTCTCTCATGACTCTATAAGTTAACCAGTCAAGCCAGCAGCAG
CAACAGCACCGAAAGCGACTTGCCGAGCTGTCACTCGGTGCAGTGTCTTCCGCTGTGCGC
TCGCTGCTGCATATCTGCTGCACCTTATGGCCCAATTCTGTGATTGGCCCGTGCAGATGT
TGTCCGACAAAACATATTGAGTCAGCGTGTTTCGCTGTCGGCTATACACATGGCGCGGAT
CGCGCACTGTCTCAGTGGGGGAAACTCTCCCGGATGTGCCATACAGTCACGAGTCGTGAG
TGTTGCTGAGGGACGAGAAGCTCCTGGAGATCTCCTACTGGCTGGGCTGTCTGATCGTAA
TAAAGGGTGCGACTTTGGCTCTCGTACCTTGTCGTCTTTTCCGTCACCTTGTGTTACCTT
TTGAACTCTATCCATCGAGAGTAGCTTTGCAACAATGGCTCCCACCGCTGCCAACCCAAA
AGATTGTCCCGAGTATGATCCCAAGAACATGATCTTCCGCCGTCTGGGTGGCTCGGGGTT
GCGCGTCTCGCTGTTTTCGCTCGGCGGATGGCTGACGTACGGCGGCACGGTCAACAGCGA
CGAAACCAAGCAGATCATGAAACTCGCTTTCGAGAACGGCATCAACACGTTTGACACGGC
CGAGGTGTACTCGGCAGGTCAGTGCGAGGTCGACATGGGCAAGGCGATCCGCGATCTGAA
TCTGCGTCGAAGTGACTTGGTTCTGATTACCAAGGTTTTCTTTGGAACGGGTGGTAAGGA
TCCAAATGCTCGCGGGCTGAGCAGGAAGCACATCATCGAAGCTGCTACTGCATCGCTTGA
GCGTTCTGGTCTGTCGTACTGGGATGTGATCATGGCGCACCGCCCGGATCCCACGGTTCC
CATGGACGAGATCGTGCGCGGATTCAATCGTCTGATCGAGAGCGACAAGTGCTTCTACTG
GGGCACCTCGGAGTGGTCTGCGCAGCAGATTGAGGAGGCGCACTCGGTCGCTAACCGTCT
CAACCTCATCCCACCCATCGCCGACCAATGCCAGTACAACATGTTCCACCGCGAACGCCC
CGAGAAGGAGTACGATCCGCTGTACAAATCGCACAGCTACGGCACCACGATCTGGTCTCC
ACTGGCCTCGGGTCTGCTAACAGGTAAATACAACAACGGCATACCTGCGGGGTCTCGCTT
TGATACCAACAAGAGCTTCTTCGATAACACGGTCAAAGAGCTTCAAACCGCTGAGGGTCA
AGCCAAGATTGAGAAAGTGAAAAAGTTGACCGAGATTGCCGACAGTTTGGGCACCAAGGT
GACCAATCTAGCTCTCGCTTGGTGCGCTAAAAACCCTGTAAGTTCTGTCTCTCTTTCTCG
GTCTCTCGACATGGAAAGGAGATTGATGCACTGACCTACAGTCACTCTGGTGTGATGCTT
TTGAATCGAATTGTGTTGGACTGCAGAACGTCTCGACCGTCATTCTGGGAGCTTCCAAGC
CGGAACAGATCATCGAGAACCTCAAGTCGCTGGATCTGATCGAAAAGCTGACACCCGATA
TCATGTCGCAGATCGATGAGGTGTTGGGCAACAAGCCCGCCCTGCCTCCGCTGTACGGAA
GGTAAATGTCTAATCACGAATGTCGAGGCAGCAAACCTTGTTGGTCAGGTGCAAATTTCA
ATGTGACTGCTTCCCATTGACAGTGTCCGGTAGGATGAAGCAACGTGGACGCTCAGATAG
GCATGATTCAAGACGAGCGCAGATGTTGACCCTGTGTGAAACTTTGCCTCCGTGCCCGTC
TATGTGTCTGCTTACCATGCGTCGCGATGGAGCAGAGGCCGATCATCGTTGGCGCCCAAC
CGAGCATCAGCCAAGAGCAAGCTATGAAAGAAGCATACGGCGTCCCGTCACGAACCTCTG
CAGCCCAAAGACAAGTTTGCAAACAAGGTTCACTCAAAAGCGAAATGAGATGGCTCAACT
GGAACGATGACCTAAGTAGCCAATGCTAACTCAAAGAGGCAATCTAGAGTGAAACCGCTC
ACTTACAGTAGCTCGTGGCTTGTCCTTCACGTTGTTTGCTTGTCACTCGCACAAGTTTGA
ACAATCACAGAATGTGAATCGTTAACTTGACGTTACTGAGTTGAGTTACAGAGGTGGATT
TTCAAGTCAGGCTGAGTTAACTCGAAACTTATCACTAATCGTGAATCACGAATAACGTTA
GTTCATCGTTCGGGTGATTGGGTACCGATGAAATCGAGAATCGAGATCTACCCACCACTC
TCTAGACTCACCACTCTGTGACTCTCGCCTGTCGCCGCCGGGACCTGATTCATGGATTCG
TCCAGTCTTTCGTTCGGAAAGCTTGACACAGCGGAAACGCCCATTTTCAGGTTAGGTTCC
TGGCCGCTCGTGGGATTTTGGTGGATTTCTCCCCTTTTCTCGCCTGTAGAGATTTGACAG
GTGCTTGCAGGAGCCAAAACGCACGAATTTCGCTTGGACCTCGTCACACGTTTCATCTCC
GAAACTAGCTAGCCAACTTGGCCAGCCAGCCAAACAGCCAGTGTGGGAGCGAGCGAGCCC
TTCAGCCCCGAGATTCGTGGTTGTGAGAAATGAATTTAACGATTCAGATTGTGCAGAGAA
AGCCTATGATCAGGAGGCGATCCAAATCGAGTCGAGGCGAGGCAGAGAGGGGCGCTTATC
TCTGCAGGCCAGCTGACCGAGTTCTCAGCTGCTGCTTCATGCCCCTTGCTCTCCACACAC
ACAAATGTACATCTGTTGGTGGTTTGGCAGATAAATGTAAATCGTGAATGACTGCAAGGG
TGCCTGCCACTAACTTGACGTATAATTTATGAAAGACGCCGAGCGGGACTCACACTGCTG
CGATCCCTGTCACAGGCTCACGAGTCTCAGCCCTGGAGCTCGATTCTCGGTGGTATCGGC
AATCCCGACTGGCGGCTGCCTTGTTTAAACGCCTTTGCGCTGCTACGTCGATCCTGTATT
GCCCTTTCCACCCACTCACTTGCCACGGTTCCTGCGACTCTCGCTCATCATTCACTTATC
CCCCTTACAAGCTCCTCTAGCTTCTCTAGCTCGTCTGCAACTCGTCCACTCCCCTTCGCC
TTCCCCTTCGCCTTCCCCTTCTCCCGCCTCTTCTGTCTGCTTCTTGGCCGGCACCACCGA
TTCGACGTTCCATCTTTGCGACCCAAGTGTCGGCTCTTCACAGGCTCATCCGACCTCGTT
TCTTTGAGGGCTCGACCTCGACTACACTCGTTTGCAAAGGCTGACTGATCGTCATGTCGC
AGCCCGAAGTCAGCAGTCAGGCGGTACAACCACCTTCGTTGGTGCTGGTAGCGCCCATGC
CTCGAAGACCGATCGCACTCGTAAATCGTCGACATCATCACCACCACCACCATTACTCGT
CGTCTTGCTCACACACGCGTTCGCGTTCGTCTCGAACCGTTTCGAGCTCCGGCAGCAAAT
CTTCGAGTCAGTCGGCAGAGGAAAGTAAAGATTCAATCCAGCTAGAGATCGGCTCAACAG
CAACGTCAGCAGCGACGATGAGGATGGTTGGACATCCCTACTCTCGTCCAAAGACACCCA
ACAGCATCAACTCGCTCTCAAACCCTACTTCGCCCGGCCTTGTCGGCTGGCCTCTTGGTT
TGGCATTTTCGACCGTTACCGTTTCCCCCCCTCCTCGCTCCAGCACCACATCTCGCGACG
GTCTTGGCTCACGTCCGCTTTCGCGCCTTTCACAGCGTACGTCATCCATGTCGCTCACTT
GTACCCAGGATAGCGCGCGCTCCGATTCATTCGTTTCCGAATCTGTTGTCGAGTCGGCTG
TCGAGTCTGATGCCAATGCTCTCGTCGTCGGCGTCGGCATCGGCGGCTCTGCCAAACAGC
GCCAACTCGCGGACAAGCCGCTAAAGGCTGACGATGAACCCATGCTCGCCTCACCCCGCA
CATCTCCCACCATTGGGACGAGACTTTGCATCACCGCCGACGTGGAGCGCACACCCACCA
AATCCAACGTTCGAGTGTGCCACATCATTCGGCCGTCCAACTCGAGTCTAGGCACTGGCA
CGCGCAACGCAGATGACCAAGATCAGGAACCACGCTCTACGCCCACGATTGGTGCGGCGT
CTCCTCGTCCCGAGGATATCGTTCAAAGCCTCACAGTCTCGCCAACTTCGCCTTGCGAGC
AGCGCATGGCTGCCAGCGCGGCTGTTGCTGCGGCGCAACTCTCGCTCTGCTGGCCTCGCT
CTCCAAGCGCCGATGAAGCTGATAGCATGGACCAAGAGGCTGAACCGCAAGTGAATCCTC
GCCAAGTCGATGCTCTGCTGGCATCCGCATCCGCATCCGTAGCACCTTCTCCGTGCCTCT
CGGAAAGTTTATCGCGCAGCCCGTCTGCCAGCCCTTCCCCTTGTCCTTCGCCAGCGTCTG
ACAGTCTTGTCGACGCTTCGCACGAGCCCAAGTACCTGGAATTGTCATCTCGCAAAATGG
CACTTCCGCTGCCGCCTCTGCCTACGTCTCCGATCCCGCGCAACATGACACGCAATCCCT
TTGAGAGGTATCTCGGAGCAGACGATGCACGTGAGCGAGGCTGCATGCTTCACGCGCGAC
TGACGGTGGCGATGGCTCAGAATGACAAGCAGTGTCGCTCGTTGGACCAGGCAGACGCGG
ATCACGAGATGGGCGTACGCGTCGATGCTTGGTCTCGCACTTGGAACATGGACCTGGCAT
GAGCCACTCACCACTTTGCTCATCAACAGAGTGTCGTTCTTGTGGGTGGGTGCGGGAATT
CTATTCAACTTGGTACGCTTGGCTTGGTGGTTGCTGTTATCGCGCTACGGTTAGGTTTGG
TCTCGATTTAAGGCTCGCGTGTGATCGCATCTGTTATTGGCTCGTTGCATCTCATTTTTA
CGATGGCTTCTCACATGTTTGAGCAGTGTGCACTGCTCTGTATCGGCTGCTTGCCAGCTT
GGGCGTTCGTCTGTGCGGCGCTTGTCTTGGCTGTATCTTGTCAGCGCTGTGTGTATTTAG
CTGTCTGCCATTGATTGGCTCGAATGGTGCTATGATTCTGCTTGTTGGGTCGGCGATGCT
GGTGGGGTGATGGTGTGAGAATCGAGCCGATCGGATTCGATTTCGAAGCGGGTTGGGGGT
ATGGTTGAGAACGTTGGTGGATCTAGACATGCTTCAAGTTTCTAGCGGCGAATTCGAAGG
CGACAAACGTAGCCGCGTTGGCAAACGGGCTTCTGACCAGGGTGGGTAGTAGACCACGGA
AGAAGCCCTTGATGCCGTCGTGTTTGAATGTCTGTTGGACGCAATCGAGCGCACCTTTGT
ACGACCGATTGTGCGGATCGAGCGAGTCGGTTTGGAGTTTGCTTTTGATGATGTCGGCAG
GGTATGCGGTCAGCCAGAGTGCGTAGCCTGCCATGGCACCTGAGAACATGGCGTACGTAG
CCGGCAGTTGGTCTCGGCTGAGCTGGGAGGATTTCAGCTTGTACTCGACCAGAGCTTCGT
AGGTGAGAAAGTACATTCCCATCCCATGAAACTCGCGCACAAACGTGGCAAGCTGTCCAC
GGTAGACGCCGTGGAAGATGCCTGACGACGAGAGCATCTGTTTCAGGCAATCCATCGGTC
CACGATACAACGGTGGCGACGGTTGCGTCTGTAGCCGGATACGAATGTGCTCTACGGGAC
CAGCGACGAAACTGTTAGCCAACCCGGCAACACCACCTGCCAAGTAGAACTGTGTGTACG
TCAGATCCTCTTTTCTTCCAGACGACACGTTGGACGCGCGCAACTGGCGCTTCAAAGCCT
CGACTACACCAAACTGGATCGAAACGCACGCTCCAACACCGAGCAACGGCGTGAGCGTTC
CCTTGTAGAATGCCAAAGGGCCTTCGTTGCGTACGATGCGCGTGGCACAGTCCAACATGC
CCGTATACGTCCCCGGTGGCGACGTCTGCAGTCGCACCTTGAGGATATCCAGCGGTTGAC
CAACAAGCACCTGCGCGATACCACCGACTGTTCCGGCAAGCACGTCTTTCTGACCTTGCG
ACAGCAGAGGGTGCCTAGGCGCGAGACCGTTGAGCTCCGCCATTGCTTGATGTTTCACAC
AGACGCCGCCGCTGTGGATTCGATGCAAGAAGAGACGCTGATGAGACGAGCAGCAGTGAC
TTGATCAGCGTCCAAGATAGAGCAACGATACACGATACGCAACCTCTCTGTTTGATAACG
TAGCGCTGCTCTGTGGTGCGTGTTTTTCGCACTTGCCAACTGCGGTTTCATGATTTTTCT
TCTTCCCGCACGGGACGGCGAATTTGATGATTTTTTTAGTCATTTTTGGTGTTTCCGTCA
ACATGTCGAGCACGAATCGTGAATCCGTGAATCGTGAATCACGAAGCTGCATACACTCCA
CATCTGGTTTGCACTTGTTTCGTCGTGATCACTTGCAGCTTGTTGCTCTCGAGCTTGTTG
TTGCGTCGGCCTGTTCCTGTAACACTTGTTGCTGCAAACCATCGTAAGCATTGCACGCCT
GGCAGACCGACACCTGTGCGGCTCGAGATCAAACGACGAACACAGACCAACACGGATCGA
CGCTGTCTTTGCGGGTGATCGCAAGCACCGAGCAAGGATGACGATCGTGCTGCCAGGAGA
CGTCGTACCGGTGGCTTCGAGCTCAGCCATCAAGCTGGGGCCAGGGATTTTACCGAGCGT
CTCGTCAGCGTCACAGTTAAGCGCGATTCGAGCCGGCGCGTTAGGCCAGATCTCGTCGTC
CTCCTCGACGCCGACTTGCGATCGCGATCGAAAAGACCATGTCTACTGGGTGGAAACTAA
TACAACACGCTACGTGGCATCTGCCTCGGACAGCGTGATTGGTCAGATCACTAACCGGGG
TGCCGAATCTTATACGGTGTCGCTGTTCGGTGCGCACTCGGCTACGCTGCCAGCGCTCAG
CTTTCAAGGCGCGACCAAACGGCATAAGCCGAATCTGCGCATCGGCTCACTCGTCTATGC
ACGTGTGGTCTCCGCAGACCGATTTACAGAACCGGAATTGACTTGCGTCAACCCAGTCAC
TGGAAAGAGCGATGGCTTCGGCCATCTAAAGACCACCAACGAACGCGGAGAGCGCTCAGG
CTGTGCAATGCTCGTCAGGTGTTCCGTAGGTTTGGCTAAAAGGTATGTCAACGCATCTCG
ACCGTTCCGATACATGCTGCATCCATCAAGCTGACCTGCTGTTGCTCATACACAGCCTCT
TGCGCCCAACTCATACATTGCTCAAACAGATCGCAACGCACTTTGCTTTCGAAGCGGCCG
TAGGCGCCAACGGTGCCGTATGGATCCGAGCGGATCATCCAAAACACGTCATCGCCGTCT
CGAAAGTGTTGCACGCCGCCGACTTGCATCCAACATACCTCCATTCTGAACACGCTGCAC
ACGATACCACGCACAACGTCGAGGTGGATGCGCAACACGTGGTCAAACACAGAGCTGCAA
ATCTCGACGCCAAGACGGTGCGGTCGTTGGTCATGGAGTTTGTGTAGATCTACGGCTCGG
TGATGGCGTGCAATTCGAGTGTCTGCAAAAGCGTTTGGATCGTGTGCAGATGAGGACTGA
TACGTGTGTTGAAGTCATACGAGCGAGCGTGGTGGATGTCGAGCTGGGATTGATGTCGCT
TTAGCGGGTAGTGCTACAGAAACAGCCGGATCAGCTCGAAGAAGACTGTGCGAGGCAAAC
CAGACCAACATAAGATGCTTGTCAGAGTGGTGTGTGTGCTTGTTTGTACATGGTACCTTG
GTTCTACTTACCGCCTCCGCATACGACGAACACGATCAAGCCGAGCGCGAGCTTGTTATT
GCTCAAACCTGCACTCTTGTTCTGCGCTCGACGGTCGCTACGAGCGCGCTTGACTATGTT
GCGTCCTCCTTGTTGCTGCGACTGTTTGGCCTCGACCGAATCCGGTGCGTCTTTCGACGT
CCTAACTCGCGCTTTGCCCGCATTCTCTCTTGCAGACGCCGCAAACTGCGCGTTCTTCGC
TCTGATATCTTTAAACGTCGGCTGCATCATTCCCGCAAAGTTCAGCCCAGCTATCCCTAC
TACCTCGATTGTGAGCAACAGTCAGCGTTCAACTTACCATCTTTGTAGCTAAAACCGAAA
CTTCAACGATCGAGCATAACGTGGTAGCAAAGCATCGCGCAGATCAAATCCGAGACGCCT
CCTCGTAACACTCACCACTCTCAGATTCGTGATTCCACTCGCTCCAACACAACACGCAAA
GTGCAACGTTTCCCGCAACCCGCAATCCGCATTCGTGATTTGTGGTTCGTGATTCACAAT
CACGAATTGTGAATTCACCTGTACGCGCCTGCTCACCGGAAAATCACGAATCCACCTAAA
AGTCACACATCCGTCACTCACGACTCACAACTGACGTGTGAGGTCACAGCTCGCTCCACG
TCACACGTCACGTCAGCTCACCCACCACGCACACTCCTGACTTCAGCCTCTCTCTCAATC
ACGAACGAATCCACAAACCAGCTCACACTTTGTGAGTCGTGAGTAAACCCCCATAGAGAC
AATCTGAGCTCGAAGTGATGCATCCATCATCGCCCCAACACATGTTTGCGCAGAACACTC
GCCTCTTGACGCGCATCAATCATCATCCTCTTCCGCTCCATCGTCGTGCACCGGATCGCG
CGACGCAGGCACCGCTGGCTGCCTGACCCGTGGCTGGTAGAACTGATTCGACGGTGCACT
GCCACCGTGACTTCTCCGAACGTCGCTACCAGTGTTTCCACTACTCGGGCTAAAATCAGC
TCCTCCAATACCCACACCACCTCCATTACCACCACCGCCGCCGATCAGCCTGTGTGCACC
TCCGAATGGTCGAGTGGAACTGCACCTGAAACCGATGGGCGCTGCTGTGGCATTTGTGCC
AACCGTCACTGCCGTCATTGTCGCTCCTGTGCCCATGGTCACTACTGGTTGCGTGACGCC
GCGCCAAGGACTGTGCGATCCTCTTCCCCTCGTGCTTGCTCCCACCTCTTGGCCAAAATT
GCGCGACATCTCCGCATCTGCTCTTCGTCGCTCGGCTTCCTGGGCACGCACACGCTCCCA
ACGATCTGTTGCGTGCCAGTCGTGTGCTCGGCCTTCACGATGAGCTCCCACAGGCAGCGT
CGCTCCCAATCCACCCTCTACACCTCCACCCAACGCCGATATGCCAGAACTAGCCGATCG
TGCAGTAGTAGCAGTAGCAGTAGCAGCAGCAGCAGCAGCAGCAGCATCGTCATTTTGTTC
CTCAGGCATCATCTCCATCTCGCCAGGCAGCTCATCTTGAGGATCGTAGTCTTGCTGTCC
ATCCACTTTGAAAATGAGATCGCCTTCAGCTTCATAGTCCGGCAAGCGAGATGGCTCCAA
CGATCCGGTCATTGAGGTCTGCACAACGGCGGCAGCGTCGGCACCAGTCGATGGCGCACC
GGCTCTTGCTTCGTCGCCCGAAGTTATCTGTGCTGAATCGATCGGATCCGAGCTGATGAC
CGAGTGTGCGCCCGCTGCAGTACCATAACCACGAGCCTGATGGCTGACTGTCATTCGAGG
TCTCACACTCGCCTCGCCGCGTGCGAACCCGGCTGCACTCGAACAACGACCGCGCCCAGG
CTCCACCACACCCTCGATCCGTTCACCAGTGCTTCCTCGTCCTTTGCCCAACGTTGCCGA
GATCTGAGCGGGTGTTAGAGGCCTCGATGCCAGTGGCAGTGGCAGCGGCAGCGGCAGCTG
TGCGACTGCTGCACAATCACTGACCTGTGTCTTGGTATCCTCGTAGACAGTCCCATCCGG
CCGAGTCTCAGCACTGGTCGCCGACAATGGCTCCTTTGAACCCAAAATGCCCACCGACTC
CGCCATGCGATTCAGTAAATCGTCGAGCTGGCTGCGGGACATTGGGTTGGCGGTGCGTAG
GCCACTGCCAGAGCGCAGTCCGCTCCCAGACAAGGGGGATGGCCGGTCCTGTCCCAGGTT
GGATTGCACCGAGTCAGTCAAAACATCGGGACCATAAGCTGCGGCGCGAGGCACAGCGCC
TTCCTCAGGTGTACTGCTGAGCCCTGGTGCATTCCGGCGCTCATTTCGAAGGCTGGTCAA
TTTGCCCATCGATGAAGCACCAAACGCCGGGCGAGTCTCAAGAAGGCGCATGAGGTCGTC
CATGTCGTCGTCGTGGCTCCTTGGACTTGGCGTCAGGCCACCGCCCAGATGGGTCGGTGC
AGCTGCCGATGAGGGACGATGTCTTGATGCAGATAAGGCGTTTGCTGCAGCAGTAGCATC
GTCGAGACTCGACGTCCTCGCAAATGCGCCGCCCGTTCCGAGTCCCTGACGCTGTTCCAT
TCTCGAGATCCAGCTGCGACCGTAGGCAGAGCTCAAACTTCCACCAGCCCCGCCGAATCG
TGGGTAGCTGGACGGCTCAGCTCCAGCACCGACGACGCCAAGTGAGCCGGACCCTTCTGA
GCCAAGGCTGCTGCCATAGGCTCCAGTTCGTTCGCGGTTTTGGCGGTAGGAAAAGTTGGT
GCTATAACGCTTGATCATCTGCGGCTTGGCGGCGGTTGAAGAAGTGACGCTGGAACCAAA
TGCAGAGCCAGATCCGGCCTCGCTCGTGCTCGAATTTCGGCGGATGCTCGACCCCTTCAT
GCCTGTGCCCAGGTTCGAGGGCGAGAAGCTGCCGTGTGCAAAGGCGCTCGACGAGGTGGG
CAGAGTTCTGGCTGTGGATGCGTTGGATACGTTCTGCGACCTGGGTACATAGGTTTGGAA
TACACTTCGCAGGCTGGGAACGAGCAACACGCCGCTATTCGATGTGGACGAGCGCCGAGC
CGAGCCGGACATGCTGCGGAAGGAAGTGGTGGATTGGGAGACGGTGGTCGCCAAGCCTGT
TCCACCACCGATGGTTCTGGATGTTTGTAGCGACATGTGCTGCGCCAGAGGAGAAGGTGA
TGAAGGACTAAATGAGAGGCTGGGTCGAGGCTGAGAGGAAGAAGGCGGCGCCATGGCACC
TGGCGCGGTCATGGCAAACCCGCTTGTGGTTCGAGTCGAGATGGAGCGACCAACGCGACT
GCTGGAATAGGCTGCGGATGCGCTTCTAGGGAGGCTCGTACCGGCTTCTGGAAGGTTGAA
CGACGGAACAACTGGAGAGATGGGTGGGCTGGGGCGACCACTGGAAAGACCACTGAGCGT
CCGAAGGCGTCTCTCCCCCGTGCTCGGTCTGCGGATGGAGCTTGGCACCATAAAGGCAGG
TTCTGCACTGAGGGCAGCGGCGAGTGCCGGGCTCGAAGGCACAGCCGACGAGCTGCTGGG
ACTGAGGATGGAGAGGTTACTTTTGGTGGAGCCTGTTCTTCTGAGGCTGGAAAGGCCAGC
AGCGTGTCGACTGGGCGCGCTGGTGCTGAAGACACTCTGATTGGCGGGCGACTGGGATAG
AAGCGCATCCGAGTGCGTGGCACCATCGGGGGAGCTCTTTTGAGCTGCGAGAACGGCAGG
TCTTGCTGCCGAAATGCCGCCAATACATTGTTGAGCCGAGGAAGAAAAGCGGGGTGGGTC
ATCTTGCCGATGATTGGATGGCGCTGCGGGCGTCGTGGTGGCAGAGGACGGAGGAGCTCG
GAAATAATCTTCGTCGAGATCGACCTTGATGTCTTGAGCACTGGCCGAACTGGAAGCATC
TTCTACGAGATAGTCTGTGCATTTGCGATAACTGACCGATAGCTCGAGGTGACCGATGGG
GGTGGCAACAGGTACGAGGTTACGAGTAGCGTAGTGACCATGAGAGGTGCCAAGAGGTGT
GCCTGATTCATCTGGATTGAGATCGTTGAGGTGAGGCAAGTGTTGCTCTGCGGGCAGCGG
CTGAGTGATAGCAATCTCTGCGGAATCTGGTCGAGCTTGGTAGGAATCGGCGTCCATGCT
GAGACGACAGCCAATGTTCATCTGTGCATCGTGGGAGCCGACATGGTTGCGATACGAAAG
GGACGGGACAGAAGACGTCGTGAATGTAGCGTCAGCACCACGACTCTTGGAATTGGCGAC
TTTGAGCGCTTCAATCTTGGCGGCGAGGCGATTGGAGGGAAGGGAGCAAAGCAGGGTGAA
CAAAGCGCGAAAGTGCACCACCGAGCGTTTGTAAAAAGTGGCTAAATCTGGAGGAGGTGA
AGGGTGCGAAGGCTTAAATTGTAGCCGCCAACGTTCAAGAACGATCCTGAGGGGTGGAGT
GGTGGAGGACAAGGGCGAAGCACGGCCTGATGAATGGCGGTGGATGGGTATGCGAATGCT
TGAGTCAGCCGAGGATTGAGCGGAGAGGTTGTTCGAGCGGCGGGACAAGAGCAAGATGGA
ATGATTGGCAGAGACGGCTGAGAGATCGAGCAAGACATCAATGATGAGATCAGGAACGGC
CGAGGTGGAAGTGGGATGATCCGAATCATGCGCATCGGATGCGAGCAGACAAGTGAGGGA
GCGCCACAAGCGAAGCTCGTCCTTGAAAAGATCGGATTCTGGGATATGAAGGCCAAACCA
TCGGGAAAGTTTAGCATGCGATGATACAGCGGCAGCTGGTGGGGATGTGATGTCGATCGG
GGCGTTGAGCAGGGAAGAACGCAGATGGGCGAGGCGTGACTGTATCACGAGGTTGGCTGT
GGTGGTGTAAAAGTGATAGATGACTCCGTCCAGCTTGGTAAGCTGTGTGGGAGCGGTTGA
GCTGGTTGAGCTCACCGAGTGTTTGCGCTGAGCAGAAGGTTTTTGGGCTGATATCGATGC
CGATGCTACGTCCGATTGATGATGGGCAGGGTGGTCTGTACCAATCGAGGAGGACGAGGT
GGGATAGGAAGAATGTGCACGAGAGAGAGGGTGCTGTTGGGGAACATGTTGCGCTGATGG
CTGCATCCAACTAGAAGACTCGAATGGGCCGACGCTGCCAAAAAAGACTCAGCGACGACG
CCAATGGCAGGGCAGAAGTGCTGCAATCCAGTAGGGTGAGCAGGACCAGCAGAGTCGACG
GCAGCGCTCAGTGACAACTGACTGCAACGATGGTGCCGATGATTAGGCTGATGGTGGTGG
CGGTATGGCTAGTGTAGTTGCAGACCTTGGGACCAGGACAGGCTGTTGCGATGACGGAGG
CAGAGACACGAGACGATGGTCGTGGTTGTTGGTCATGTTCTTTAGCCGTTGTGCTACTCC
AAATACTGAGCGTGATAAGCGCGCGCTTCAACAGTCACGAGTGAGATTCACGATGATTAA
CAATTCACGATTCAGATCCATCACAAATCACATAACCATCTGAACGGTGAACGGTGAATC
GTGAATCGTGAATCGTGAATCGTGAATCGTGAATCGTGAATCGTAAATCAGCCTGGCATG
TGCACCCTCACGCCTGTCATTCGGGATTCAAAATGTGGAGCTCGGCCATACGCAACGGAA
CTACAGTAGCTGCGTTACTCACACTGTCGCACTCGACTCACTCGTGACTCTGCTTCAACT
TGAACTTGACTATGCTTTAATCAAATTGTGAATTATTGTCTTGACTCATGACCTCCTGTC
ACACATACGCCCAGTCAAGCGTGAGTTTACGTCAAGATTACCACAAATTATTCGTGATTA
TTTATTTACAATCTCCCATCGGCAACTGACAATAATCGTGAAAATCGTGAATCGACCATC
CACGTCCAATCGAATCGGATCAATTTGGATCGCACATAGAGTCGCTGTTGAGAGTCCCGA
CGCAGCTTCGGGCTTGTATCCATCCTGAAAGTTTGTGTGACTGCTTCAACGTTCGTCATT
GTCTCTGTAGTTGTCGCCGTGATCAGGACAAACAAACAAGAGCACAAACCATTCCCATTC
ACGATGGTCTCGCGGCCACCAGCTCAAAAATCACGTGATGCATTTGCACTGTGACGCGAA
GCAGTCGGGATTCGTGATTGGTGCGGTCACGAGCCGAGACAGTCACGAGTCAACGGAGGG
AAAGGGAACTTTGGCCGATTCACGATTTGTGATTCGTGATTCACTCTGCTTGAATGCGGG
GATCAAGTCAATTTCCAAGCCCACAGCCGGTTGGTTATCACTCGTGACTGCTCGTTGACG
CTTTGCTTCTTTCCTTCCATCCATCTCGACCTCTCAACTAGACACGGTGCTCAACGCTGT
CCCTTGGCAGTGCTTTTGGACGTTTCAGCTTGTACAGGCGTTGTGCATGTGCATCGCATC
CATTGCACGTGATCAACCACTTCTCTTGTCAGTCGATTCGACTCGAATCGATCCGATCCA
ATCCAATCCGGTTCGCCGTTCACACACTCGGAACTTGGAAAAAGCAACAGCATCGGCCGT
ACATCTGAATAGTATCTAGTCTATAGTATCTAGTCTCTAGCTTTCAGTCTCCCACCTTTT
TTCTCCCATACCGACTGCCAGAACGCCAGATCCCGCCATAACGATGATGCATTCAAGAGG
CTTGGTCCTCTCCGAAAACCAGGCCTTTGTCGGCCAGACCAGAACACCAGGTCCGTCGCG
ACTCCATGCCTCACCAACCCGTAAGAACATGACAACAGGCAAAAGAACGCTCGCTCAGCC
CTCCAAGCTACTCGGACAAGACGGTGGAAGCTCGAATTCGACGCAACTCTTCAAAGATGC
AGCACCGTGCCACTCTCCCGTCAAGGCGTTAGGTGACCGCAACGCTTCCAACGTATCGCG
TCCATCCAGACTTGGGCCTACCAAGCAAGACGCATCGCTTCGCAAAGGAGCAGCAACCTC
TGAGAGCAAGCCTGATCCATCGTCCACCAAGAAAAGGTCATCCGAGGCGAGTCCACGAAA
AGCCAGTACATCCAACGCACTACGTTCGCTCAACGGCAAGCAACGTCAGACAACCGATCT
GCCTTTCACCAAGCCGCACCCACCATCCACCAACACACAGGATGCTTCGACCGACATGAT
AAAGACGCCAGCGCCTTGGCAGCTCGGTAAGGCGAGGTCCATGAGCCGCCAAAACAGCTT
TGTCACCCCAGCGGCCAACACAGGACGTGCAGGCCAGATCAAAGCACGTATGGGCGAGAT
CATGGATGCCGAATTGGGTCTCTCATTGCAAAAGGGCGACAATGCTACCGAGCAGCTCGC
CGAGCCTCGAGCTGTGCAGATGACCGACGAGGAATTGTATCCCGAGATCGAGTATATGCC
GCCTAGCTTGCATGCCAAGCATCCCGTGTTTGAGTTCCCCGACGAGCTCGACGATCTACC
TAGGGCCAAGGATCTCGGCGATCAGCTTTCCAGTTTTTCAACGATTGGCTTCCGAGCAGC
AAGATCTGATGACCTAAGCGATGTAGAACTCTCGCCGTTGCAACTCAGCACCGAGGTGGA
TCTTGCCCCGCCCAACCCGGCAGCCGAAAGTGACGACGACGATTTGTGGCCGGATGTCGC
AGTGACGGTTCAGGTCGACCGGGAAAAGCAACCATCAGCTGGATCTCGACGAAATGCAGC
TATCGGCAAAGTGATGCCCAAGACTGCTGCATCAAGCTCAGCTGGGATGTCAGGATCTGT
GGCAGCTAGCGTCGCAGTCAGCAAGCCACCTACTGGCGCTTTGAATGCTGGTGCGCGCAT
GACCACGGGCAGAAGCCTGTACCAGTCAGTGATTAAATCCAATGGTCTGCAGCGCTCGAT
CGCGTCAGCACCGCGCAGTCGACCTTTGTCGTCGACAGGCGTTACCGCAATTTCTCGAGC
ACCCGTGGCCACGAGACCCGTAGTTACTGCAGCAAAAGGATCGACTGCCGGCAAGATGGG
TGCGACCAAAGCTGCTGGCCCAAAAGCGACAACACGGTCTGGTCCAGCTCCACCAGCTCC
ACCGACGTTGGTTCGAAAGCAGGCCATGACCCAGCTCAATCCCAAGTTGATTGATTTTGT
AGATGACGAGCTTGGCAAACAGACAGCTGCAACGCTCGACCAACTTGCTGCCGACGAGGA
TCTTGAAGCGCTCCAGCTGGACCTTGGCGACGTGCCCGAACAAGAGCGCGAGGCGTTTCG
AAATGATCACCAAGATATTCTACCCAAGATATGATCCTCAAGATAGCCTGACATCCATCT
CAGCAGATATACTCTATACTATACACACTTTGCATGCCACCTGTGCCCTCGCCTTTGTTC
TCGGCATCCATGATTTGCATCGTATAGCCCTATCTAATATACCACATTGCGGCTAGTCGG
CGGTGCTCATCATCCATCGAGGCATGTTGAAAGAGACTCTGAGGCGTGACTAGACCACTC
TGCTAGGCTTTGAGCCCCCGGGGGTTGGCTGTCTTGCTGCGCTGTCCAGGCTGAGAGAAA
AGTCGACACGGATGTCGTTGGGTTGCGCGACTGACAGGATGGTGAAAATGCGCACGGCTC
ATGCTCTTTCTTGAGTCGATTCACTCGTGAATAGATTCACCGACTTTGGATTTGGATTTT
AGGAGAATAATATTCAGGATTCACGGTTAAGTTAGCTCGTGGCTTGGTTACTGCTATGGG
TCTGTCTGTCCATGAAAGCGTCTAGTAGACGCGTGTTGCTGAAGCTGTGTTTGTCTTTCA
GGTTCGGCCAAGTCCTTGACGATTCTCAACCAAGCCTGACGCTTCGCTTTGCCCGAATCG
TGAATCACGAATAGACCGTCCAACTCACGACTCGACTCGAAACATACACGATACGCAGCG
ACTCGTGACTCTGTGACTGTACAATCCTCAATTTATTCGTGAATCACGAACATTCACGAT
TAACTATAATAATCGTGAATAAATTGTAAATTACCAATTCGTGATTCACGATTGTGATTG
TCCGCACACAGGCACAGCAGTAAAAGGCACACAGGTTTACAGCAGCCACACGGCACACAG
GGCACAGCACACAGGGCACAGCACACAGGGCACGCTGGCCCAGCAGCGTTCAGGCGTAGT
GACGAGTGACGAGTGACGAGTGAATCACAAAACTCGATCTCTCCTTCTCTCTCACCCATC
AATCCAATCCCTCGCTTTGTCCTCTCTCGCACACAGAGTCTCTCCTGGTCGACCTCGATC
ATCTTTCTATATCTTCTAGCTAGCTAGCCAGCTTTTCTACCCAGTCGGCTAATACTCGGC
TGATACTCGGCTATCAACTTGCTGTTGCATCGTCGACTGCGCAACTACTCACTCTTTAGC
GACAACACACACGTCCAATCCAGTCTCACTACGCCAGAGTGCTTCCGCGCCTCCAACTGC
GGCTATCAGTGTGCACAGTCCCTGGTTCGCCTCGTTTTTTCTGCCTAGATTCTCGGCCGT
GTCCTGCAAAGCATCTGCACAGCTTGTTCGACGCTACTCGATCGGTTCAATATCACCTCC
ATATCTGCGTTCGTCGTCGCACACGTTTCACAGCTATTCATGGCCTAGACGGCTTGTCCT
TCTTCTTTGAACAAGCTATTCTTGCCCCTTTACGAATGACGCTCGACTACAACGCACCTC
TCGGCGTCTGATTCGCCCACAGGCTACAGCTCCTCCCTTCCGGACTTGCGCCAGCCATCC
ATACTCGCTCTCACAACAGAACGCACCTCGTCGTGTCCCTGTCTGGCAGTCGCTTTCGCT
CTCTCTCACTACGAGCGGCTTCCTCTCAGCTAGAGTCTCTGCCCTGCACATTACACCCAT
CATGTCGAGAAATTCAGCTGCCTTCTTTGGCGACGACGTCAACTCGCTTCCGCTCCACAA
CGATCCCCACGTCGGTATCAACATGTCGGGCCTCGACGCTTTGGGTGCCCAACATCCCAG
CATGGCTGCCAACAATCCGTATCCTCCCAGTCCCTCCTCGATACGCTCGCCGCACTCATC
TCACGGTCACGCCTCTTCCTCGACTAAATACACACACCCCGCCAATTCCAGCGCAACCCC
GGCCGCGGCCAACTACACTTCGCCACGCCTCCACCATTCACAAGCAGCCACGTTCAGCCT
GACGGATGCTTCTGGTGTATCGGAGCGATATTCCTTTGACAATCAGCAGCAGCAGCAACA
TCATCATCAGCATCTCGCTTCCCAACCAGCCTACCGCAACGATGCCCTGGGTCGTTCACT
TTCCATGGGCCATGGCTCGCAGGCCAGTCAGTCAAGATCCGCCTCTCATGCCTCCGTCGC
CGGCTCCTCCATGTATCTCTCTCCGCAATCAGGTACAAACCAAGCCACTGCCTCCAGCTC
TTCACCGAGCCACACCAGCAGCGGCGGCACTGCAACCCATCTATCATCCCTATCGCCCAC
CGGCATGCGACACAGCAGCTTCATCAGCAGCAGTAGCAGCAGCGGCGGCGCTGGCGCCCG
TGGCGGCAGTACAACCGCCAATTCACCTCATAGCTCCTACACTGGCCTTCCCAGCCTCTC
TTCCGGCTCATCGCATCCTGCCAGCCTACTTCCCGCCCCACAGATGCTTACCAGTCCTTA
CAGCAATCACAGCAGTCGTCGATCCTCGAATGCCATGGACACATCTGGCTCCTCAATACG
TGACGCCGCCTCGACGAATCCGTATAGCCCCAACACATCCCACTCGAGCCGCTTCACCAG
CAGCAACGCAACCGCCGCTGCTTCCGCGCCCAGAACCGGTAGCCATGATTCATCCAACCT
GATGGATGTCAGCTCTCCACGCGAGACCGCCAGGTCGCCCCGTCAGCTTACTCACCGTTC
CTCTCAGCAACAGCTCTCGCATCAGTATGCTACCTCCGGCGCCGCTGGCCTCGGCGATCT
CTCTGATACTCTGCCATACGCCTACCATTCCACTCAGAATCACGCCCAGCAGTCTGCTCC
ATCCTCGTATCTCTCCTCCAACGCGCGCCCGTCTGGTGGCTATGCAACCTCATCGCAGGC
GGCTGGCGCACTGTGGCCGTCCGGCGACCCCGCCTCAGGCCGCGCCAGCATGATCCTCGA
CCCAGCATCTCGTGACAGATCGGGCGACAGCACCTCGCACAACTCGGCCATCTATGGCGA
CGGCACCTCTTTTGCACAGCATGGCTTGGGCATCGGCTCGGTTGGCAATATGACCACTGC
GTCCGACAACTCGAGAACAAGCTCAGCGCGACGCGAGCTGGCCTCCTCGGGACGCCCCTC
TCGTCGCAGCCAAGGTTTCCGTCGTGTGCGCGACTTTGACGATCTGCGACCCGTCATTGA
CAAAAGCGTGGCAGCAGCATCGGGTGCCGCTGCTGTCTCGGACGGCAAAGCAGCGACAGC
AGCAGCACGCGCCACGTCGCGGCGTGCTGATCCAGCAGGCGGCTTTGTGAGCCCGCTCAA
GGCTTTGACCGCGTACCTGCATCACACCTACCACCTTGTCAATCCAGCCTTCTTTTACGA
GCTCAGCTTCAACCCACGACGAGTGCTCACCAAACCTAGCAAGCCCGTCCAGAACGAGGG
CAGGGATAATGAGGAGAGCGACTACATTCTCTACGTCAACGATTGGCTTGGAACCGAAGA
GGGTCACAAGTACCTCATTCTCGACATCCTCGGTCAGGGTACATTCGGTCAGGTCGTCAA
GTGCCAGGACATGACAACGCACGAGATTGTCGCCGTCAAGGTCATCAAGAATAAACCCGC
CTACTTCCACCAGAGCATGATGGAGGTAACGGTGCTCGAGATGCTTAACGGCAATTGGGA
TCCGAATGACGAACACCACATCTTGCGGCTCAAGGACACCTTTATCCATGCAAAGCATCT
CTGCTTGGTGCTGGAGCTGCTCTCGTCGAACCTGTACGAGCTGATCAAACAAAACTCATT
CCAGGGTCTCAGCACAAGCTTGGTCCGAGTGTTTACCGCGCAGCTGCTGGATGCATTGAC
CGTACTGAACGAAGCACGTCTAATCCATTGCGATCTGAAACCCGAGAACATCTTGCTCAA
GACACTGCAAACACCTTCGATCAAGCTCGTCGACTTTGGCTCGGCATGCCACGAAAAGCA
AACCGTCTATACCTATATCCAATCACGCTTCTATCGCTCTCCCGAGGTGTTGCTCGGTCT
GCCCTACAGTTCAGCCATCGACATGTGGTCGTTGGGATGCATTGCAGTCGAGCTTTTTCT
CGGCCTGCCGCTGTTCCCGGGTACAAGCGAATACAACCAGATCTGCCGAATCGTCGAGAT
GCTTGGCTTACCGCCACAATGGATGCTGGACAACGGCAAGCAGACGCAAGAGTTTTTTAG
CGTCTACACGGACGAATTCGGCCGCAAGAGCTACCGACTCAAGTCGCTCGAGCAGTACTC
AAAGGAACACAACGTGCAAGAGCAGCCTTCGAAAAAGTACTTCAAGGCGACGACGTTGCC
GGACATTGTCAAGACGTATCCCATGTCTCGAAAAAGTGGCAAGTCGGCCGATGTACACAA
GGAAATGGCCAACCGTAGCAGCTTCATCGACTTTGTCACGGGTCTGCTCAACATGAACCC
GCACGAGCGATGGACGCCGCAGCAGGCCAAGCTGCATCCGTTCATTACGGGCGAAAAGTT
TGTCAAGCCGTTCCGACCCCCTCTTGTGCCCACGGCTGCTTCGATTACGGCTACTCCGTC
GTCATCGAGGCCCAAGACGTCGGATGCATCCAAGCATCCATACGGAGGACTAGTACCGCA
GCAAACTTCATCTCGACCATCGAACAAGACGTTCCAGGATGCGGCTGCGTACAACCAGCA
TTTGGCACAGCAGCAAGCATATCACTCGGCAGCAGCTCGTCAGCAGGCGCAACCCGTGCT
CAACAACCCATATGCCCGAGAAGAGGCGGCCAACGCACAGGCTGCAGCGGAGGCCAAAGC
GGTTGCCAAAGCACAGGCCGCTCAGCTGGCCCAAATGCAGCAACAGCAGCAGCAGCAGCA
GCAGCAGCAGCAGCAATACAATGCACGTCATTCCATGGCGGTGCCTCCTTCGGGCTACTA
TGGAGGTGCCGATGATGCCAGCGGACAGAGAAGGTCGGACAACCGGCTGAGCATGATTCC
GCCTCAACTGGCCAAGCTTGGGCTTGATCCGAGCTTGGCTGCAGGGCAGAACATGGCTGG
CTTGGTGAATCGAGACGATCCGTTGCGAGAGTGGGAGCGAAGGCAGAACGGGCTTGCGCC
TTTGTCAGCGGCCAACATGAGCAGCAGTGGCAAGAAGCGGCAAAGTGCCAACTACCAGCA
GCTGGATGCGTTGCAGCAGCAAGCTGAGCTTGGTGGAGGTTGGGTCGGAGGGACTAGCAG
CAGCAACAGCAGTGGTGGTGGTGGTGGTGGTGGATGGGACCAGGCGATGCTCGGAAAGAC
GGGAGCGAGTGGCTCGGGTAGCTTCTCTGTTGTTGTCGATGGGTCTCAGGAGAGGTTGGG
TGCAGGAAGCGGTAGCAATTTGGCGGGTATGACGGGGACAGGGATTGCGGCTCCACCTGC
AGCTTACTCTTCTGGATCGGGGGCGGGGGCCATGGGTCGATACCAGACGTCGCCTGGTTT
GGGGTACATGAACGGCGCACCTACCGTGTCTGTCTCTCTTAGCAACGGTGGTGGTAACAT
GAGTGCGTCCACCTTGCCATTCGACATCTACGATGCGGGCATGGCGAACTTGCTCCCACC
ATCTCTGACCCCGGTTCGCATTCAAGATCGAGATCAGCATCTGCATCTGCATCAGCAGCA
GCAGCAGCAGCAGCAACAGCAGCAGGCTCAGCAGCAACAGGCGTATTTGCAACACCAGTA
CGCTGCGCTTCAAGCACGCGATAAACAGTCACAACAGCAACAACGCAGAGACGGAAGTGG
CACTGGCGGGTTCGGAGGGCTGTAACCTCTTTTTTTTTGGTGTTGTAACAAGTTTAGATG
CGAAGAACGCGGCCTGATTACAGAGTGTTTGCAGATTGAGAAAGTGTGAGAGAGCATGCG
TCGCGTATTGCCTTTTCAAGGGCTAGGAGGGCGATAGAGTCTTGTGGGGAGGCAATGGAG
CCTGGTGAGGGGACGAGTTGTGTTGGTAAGTCGAGCGAGAGTAAGAGATGGGGGATGGAG
AGTGTAGTGGCGATGCGTTTGGCAATTGAAGCGGCGAGGCTTGAGGTTGAAGCGGCGGTG
GTGGAGGCAAGGATGGAAGATGAGAGAGGGGAGTGGGGTGAGGAAGGATGGGAGATGGTG
AGGGCGAAGTCTGTAGCGAGGGCTGGTGAGTGCAAGAGGGTAGATTGCGGGATGGGAAGC
GCGGATGTGGGGGCTCGAGATGCATCTTGGGGTGATGCAGAGGTATGTGAGAGTAAGTGG
GCCGAGGTGGTGGAGGAGATTGGGCTGCAGTGTACGAACAGGCTCACTTGCGGACTGGAG
AGCTGCACGAGCTGCGTCAGGTAGTGTGTAGTGTGTGAGTCTGCGTGCTCGAGCGTGATA
ATGTGGTTCGTAATCTTGGGCGTCCACATCGCACATGCACGTCGCGCATCCACCAATCCG
ACAGCGTCGCCCATCCCGATGTACACTAGGGTGCGTACAGCGCCAACCAACGTCGACCAA
CTTGCGCCGCAAAGCTCAACGTGCAAGCGTAACCAAGATCAGAATCGCTGAATCCGCCCA
ACCCTGTTGGTGATTGCGAAGCAAGTCGCCTCGTCACTCTGACACTCTGACTTGCGTTGC
CAACCCACTCACGTGCACGACTCCACATTAGATTCGCGATTCAAATTCAGATTCAGATCC
ACGATCCACGATCCACGATCCGTGATTCGTGATTCCCGATTTGTGAATCTGGGTCTGTGA
TGTGTGTAAGCGACACGTGACGTGGGAGAGAGAGAAATCAAACACCAATCACGAATGTTT
GATCGATGCGCCGAGACAGGCCTCACGTGACGAGTCTCGCCAAACTGACGAAAAAGCTGC
ACACCTGCCAAGAAAAGCGATGGTGGATATATGTCGATTGACATCCATCACCGAAGCTCA
CGGATACGCAAAAGGATGGTATTGGCAAGGACGAACGTAGCGGTGTGGTCGAGTCGAGCG
GTGGTGGCGGCTGTTGGGACGTCGATGGTGCGTGCGACGATGCGGTTGGCGTCTTCGGCG
TCTTGGGCGTCTTGGTCTGCGTACCAGGAATCGCGCGTTCCACGAGCTCCGCCAGTGGCG
CCGCTTGCTGCGCGCATCAAGCCTACTTCTCCCGCGTACTACACTGGAAGACCGGCGTAT
ATCGATACGGTGCTGTCGCTCGAGGAGCTGACGCGCGAGGTGAAGCGGCTGCTCGAACAG
GCGAATCTGGTGCGTGCCAACTCGGGCGCGCCGTCGCTTGCTGCGGCGCGCCAGAACATG
TGGGTTAGCACGAGCGAGCTCGAGCGTATTCTGGGAACCAACCTCAAGGCAGCGCAGTAT
CGGCAGGTGATCGCACGACTCGGACTGCTAGCTCGGTATGCGACGCTGATGCGCCAGCTC
GAGTCGACGCAGCTCGATGTGCACAAGCACGAGCTCGTATCGAGGTACAACGCGACGTTG
CAACGCTATATGAACGAAAGTGCCAAAGCAAACGATGCACTAGCACAGACCGACACCGAT
CATGCGCTATGGCTCGCAAGCCAGGCCAAGATCGACGCTAGCGGCAGAGCGTATTCGATG
GGAAGAAGGAAAGAGTCGTCCGCACAGGTCTGGATTGTGGCTGCGCAACAAGTCGGGTCG
ATCCTCGTCAATAACCGATCGATCGATGACTACTTTACCCGGACCGCCGAAAGGCAACTT
GTCACATGGCCCATGAAGCTCACTTCGACACTGGCTGCGTACAATGTCTTCGCTCTCTGT
CGAGGTGGCGGCAAAAGCGGCCAGGCCGCAGCGCTCGCTCACGCTCTGGCCAACGCCATC
GTCGCACATACCGGCCACAATCTGCCCATCCAACACGGCCTCGCTGCCAAGAAATACGTC
AAGGACATCCTCGCTAAAGACGGCGTCTTGAAGAGAGACCCCAGGATGGTCGAGAGGAAA
AAAACCGGCCTCGCCAAAGCCAGAAAGGCCTTCACCTGGGTCAAGCGTTGATCGATTCTT
CCACCACGACCGCCATGCTCATACGCAATCCACTCGTCCATCACTCCTACTTGGCACAAA
CTCCTTGGTTCCTCCCATCAATCTTGTATCATCTCTTGCGTCATCCACACTCACCTCTGC
ACTTCCCACTTCCCACTTCCTCATTCCACAGTCCTCCTTATATTCCTCGCATTCGTCAGC
CCAATCAGCTCGCCCACACTCTCACCACCTTTTGCAACCACTGCAATTTACCATTTCAGA
GAACCACAGTCACAGAGTGGTGATACATGAGTCACAGCGCACGACTGATCGCGTGTATGG
CAAGAAACGCATCGAGCGATTCAAAAATAGTCGAGCGAGCCAAAGATGAACCGTCCGCAA
AACAGCACAGGGACACCAAAAATGCGTGTGTGTGCAGGGCTGCTTTGCGGTAATAGAGTG
TACGAGAGAGGCAAAGAGAAGACCCATAACGATGAGCGGAACCGAGGGACCGTGACGTGC
AAGCAAGCGATCGGACACGAATAATCACGAATCGTGACTGCAAAACTAAAGCCGTCAAAG
CGAGAGGATCAACAAGCGACTACTCAAACACAAAGTTATTCGACCACGCCTTTCGTGGCA
ACTCGTGCGAGGCAGCGTTGCCGCTCGCTGGTCCAGTCACGAAACCCGTCGAAGTGGCCG
ACGCGACAGCGCCGGCGGCATTGCTGCTGGCGATGGTAGTCAAATCCTGCTGCCCCGGCA
AGCTCGACCAATCCGCAAAATCTTGACACGATCGTCGAAACGGCATCGAACTAGGCACGT
GGCGAGGATCTTGCAGATACTGGTAGCCGTGCAAGGAAGAAGCGGGGCTGTTGAGCAGCG
AAGTCGATTGTAATGGCTCGCTCACGCCAGAAGCAACGCCAGGCCCCAACGCAGCAACTT
CGCCAGTGGCATGCATCACACCCGTCTCGCCCGTCTCCGTCGTCGCATGCATTCCCGCAG
GTAGGAACGATAGATCACTCAATCCTGAGTAAGAGTGCGAGACGGTGTGTCTCCTTGGCA
TAGCGCTTCCTCCGCCGTTGGGCAGCTGTGCAGAGACGGAAGAATGCCCTTGCGATGGGA
CCTGCGCATATTGGGCGGTGTCTTGAGAACTGTAGGCGACACCCGAGCTTGTGCCAGGAG
GAGTCAGTACTGCACTGTTGAGCGTCGCGAAGGCGGAAGCGATCAGTCTGTCATCCGTGG
CGATACCAGAGGGACCCATGCCGCTGCTTTCCGACGAGGCGTGCGGCGAGTTGCCGTACT
GAGATGCATCAGAAGACGCCTGAGTGCGGTAGGACGAGGATGAAGTTTCGGCTTCGTGTC
CTTCGGAACGTGCTTTGCCTCGTGCTTCTGCGGCATACTCAGCACTGATTCCGGCGCTGA
GCTGCAGCCTGCCCGCCTTCTCTTCCTCGAGCAGCGATTTGACCTTGACAGCCTCGCGAT
CGTTAGACGTCCCGAAGCCGCAGTAGTGAAAGCGAGTTTTGCCGCGTCCTCCTAAACGAC
GTTGAACGACGTCCGGGAACTGACTGCGAAGCACCTTGCCGAAAGAAGCAGCTTGGAGCG
GCTCCAGACCCAAAGCGTCACATGCACGACGATACGATTCGTGCAGGATGGTTCTTGGTA
TCGAGATCTGGATCGAGGGCTTGAGCGTGTAGTTGCACGTCAACCACATGCGTGCCCACT
TGTCGCGGTAGAATTCGGCCATCTTTTTCGTGTTGGCTGCCTTATAGAGGCTCGAGACCT
GGTTGAGCATGCTGTCGATCTCTTCTGGCTGATATTCGGGCTGCGGGGCCGATATATACG
TGCCGGGCCCGCCAATCTTTGACGTCGAAGGACCATAGACTGGATACATGTGCGTGCCCG
TATGGAAAGCGTTGCTAGCATGATCAAAGTGCTCGCTTGACGGCATGTCGTAATACGTCT
GTGATCGATTAGGGCTGGTGTGGGTCGAGGATGACGAGTCGTAGATGACACTTTGCGACA
TGGTCGTAACGCCAGGCGTAGCCCACGGATTTGCGCCCGCTTGGCTTGGATATGCATATC
GGCTGTAGGCTATTGAGTCGGGCTGCTGCTGCATGGAGCTCGACCAGGTTGTGGTGGTGG
CAGGCGCAAACGTATGCTGCGAGCCCACCACGGCGCTGCTGCTACTACTGCTGCTGCTAC
TGTTTCCGCCACCAATGCCGATGCCGCTGCCGCTGCCGAATTGAGCGGCACGGGGCATAG
CAGCAGGCATCGTAGTTTGCGTATTATGAGCAAAGTTTTCCATCGTATCCATCGTGGGAA
ACTGTGCACTGGCGTCGATATGATCCCGTGAAAAAAAGGCTTGACGAGGTGTGACAACAT
TGGCTCCGAGATAATTACCTGTTTGAGACCCGCCCATCGCAGACGTCTGAGAAGCTTGCA
GTGGCTCAGGACGAGGATATGATAGAGACAAAGGTGCGGCTGGCGCATGCGCAAACAAGT
CTGGCCGAGCGTGCTCCATGGTAGACGGCCTACTTTGCTCCCACGAGCTGTCAGCCGTGC
TTGGACGGTATGGCGAGTCCGAGGTGCCTGTCTGATCTGCGTAGTACGGAGCCGACATGT
TGGTCTGGGTGCTTTGAATCGCCGAGAGGGAGAGGGAAATCGACTCGGCAGATCGAGTGT
GAATTTATTGCCTCTGATCTCGAATGCTGTAACGCTGTGACCGGACAGTGTTTCGAAAGG
TGTTGTCCAACCGAGTCACAACAAAACCAGAGATCTGTTGAGGAGAAGGAGCCACAACCG
GCAAAGAAAGTATCCGACACACCGGGCCGGTGTTGATTTCCAAGTTGTTGAGAACCCTCA
AGCCTGAAGGGGAAGGAGGGGTCGGAAACGATTTCGCAAAATGACCGATTTTGGTGTCAA
GATCACGAGCGTCGTGGCCGACGGGCAGACGGGAGGCTCGATCGGAAGTGACGGTCTACA
AAGGGTTTGAGCGAATCACGGGCAAGAAGAATAAGATCAAGACGTCAGTCAATACAAAGG
ACAGAACCAAGCAAACAAGGACGGTGAGGTGAGCGACAAGAGACTGTGCGAGAGGATAGC
GCGTATCGACCTGGTTGAGCAGCATGCGAGTTCGGTGACAACCACCAACTTTTGCCATCA
AGATGACCCCTGACAGCCAAAATGGCGGAGACAGACGACAAGTTTGCTTCACATCAGAGC
AAGCTGTACGCTGATGCATGTTTCAGGTCTATGCAGGGCTGGGCTCCAGAGGCGGTCTAG
AGAGAAAGTGTCTCGAATACCAGAGAGATGGCAAGGTGGAAACGCGCTGAGCCAAGCTAA
GCTGATCTATTCTGACCTTGTGGGGGAGTCTTGCCAGATCAACGACATCTGGACGTCCAC
AGTATGTGCGAAGCCAAAAACCGACAGGAGCAGGAAACAAAGCGGGGCCCTAAAACTCAA
AGCCGCGAGGTACCAAACGGCCTTGCGTTCTCCAAGGCGAGAGCCAAAGCCAAGCTTTGA
GATGCACCACGATAGGCTCTCGAAGCCTCGTCTCCTCTTGAGCGGCTTCAATTTGAAAGG
GCAACATCCTGACGTGCAAGGTTAAGCGTGGGAAACCATCTGCTACATCTTGTCGGCCAG
AAAACAAACGCAAAGAGCAAAAGCAAGCAAGGAATTCGCGGCAGTGCCCAAACGCCTATC
CGGAATTGGCCGTTGTTGACAAAGCTAGGAAGATGCGCGGGCTAGAAAGTTCCTTGTTCA
AGCTTCTCGATCGTAGGACGGCCATCGAGCATGGTTGCGGTCGATTGCAAGCTCGGTCGC
TACTTGTTGGACGCGAGTTAGGATTCGAGTTGCATCGATGAGGTCACCGAGACCAGTCGC
GACATAGCTCAGAGCAGCGCTTCGAGAGTGTGAACTGGAGCAGGTGATGTTCTCGCTACG
CAAAGCAGAGAGCAGAGCAGAGTCGAGTGGGTGGACCAAGGGGCGTGCAGCTAGTCGAAG
ACCGCTTTGGACGCCGAATGGATCTGATCGAGAGCCATAGCGAGGGTGAAGCCGAGCTTT
CGCAGCACACGGTCACGTAAGCGTTGGACACTCGTGACTGTCATGACGGGCGAGAGGATA
ACCAACTGCTGCGACACGGCGCGACTCTCGTGGCCAAGTCGACGACATGCACTGAAACCA
CAAATCACCAATCGTCAAGAAACGAGAAAAGAGAGAAATCGGATTTTCCGACAGATTCTT
TTCTGCCGTTTTGTGTGACGTTGGTATCCAAAAAAAAAAAAAAAAAACCCCCAATAGACT
CGTTTTAGTCACGAGTGGTGATGGGTCTGAGGCGCCAAAGCGACGCAGAGCCTGTCACTT
TTGTGTATGGTTCAAGCCAGCGGTGTTCGCCATTGTCAAGCATTTGCTGTGACAGATTCC
GAGCGCAGCCGTCAACTCTTGGAGGATCGCCTGGGGCCAGCCGCAACAAAGGGAAATCGC
GCGCTCCATATGGCAGGATTACAGCGTCGCCATTTGCCGGTCATGAGGAACGAGCGAATC
GTCCTTCGTAATCAAGCATAATCGGGACGGAGGGATATACCATCAGACGGTTCGATGAGC
TCGAGAATAAGCCTATGGCATCTCGACAAGACGACAGTCGCCTGCGGAATGGCCCGTGAG
CTCCCGTCAGACGCGATCCGCGAGCACAACTAAGCTTGGTCGAGAAAAGAGCTAGCGAAG
AGGGTGCGACGTTGCCTTGAAACGCGGCGACAAATAGGCAAGCGCTGGGATGTACTGAAC
ACCTGAACAGACCTTGGCTACTCGAGCAGTGTCGTTACTGATCAACAGCACCGAGGTGTA
TCAAAGGCTGAGGAGCAGGTGCAGCGGAGATGATCGAGGCAAAGTTGGGAGGCAACTAAA
TCAAACCGAGCATTCACGATTGACACTACAGGTGAGAGCGCGCGAGTGTCATTGTCGTCA
TCGAGCTTCCGTCTCGGCCATGACCCCGAGTTCGAGTGAGACTGTTCGGACGCGCTACCC
AGTAAAAGCGATATCGTAACGAGGTCCGGCACAGATACAATTCGCCACCATTTCAAACCT
TACTTACCTGTGAAACTTCAGGTGACACGACGGTGGTGCTATTGATGAGGGGAAGAGGGT
CGATGCCGGGTGTCGAGCTGCGGAGCTGCGGAGCTGCGGAGCTGCAACGTCTGGTACGTG
CGGCTGGCTTGTTGATGAGCAGAGACTAGAACCAAAAGATATGCAAACAAGTGCGGATCT
GGTCAGCGTATTCGGCAGAGAAGAAAAAGCATCGCAAGGCCGAGCTAGTGACAAGATGGG
GAGTATGTGGGTGTGTATGTGTGTACGTGTGCGAGTGAGAGCGAGAGCGTGTGAGCGTGG
ACATGGAGAGGCGTAGTGGCGGAACGGTTGCATGAAAAGCAACAACAGTCCACACCCCTT
GCCCTCACTTGCTTCCGATCGACCCTGCGCTGGAGCGGAAATGGGTGGTCTCGTGGCCAA
CAAGCAGCTGCCGGCGATCAAATCAACGCTCTGAGAACATTAAGGTAGACCGGTCTATTG
AATGTAGCAGCCGCCTCGGTGTTCTCCGCTACGCATTTCTTGATACGGTCGCGCTTGAGG
AAGCGAAAGGCAAGAAGGAGTGTGATTAGGCGGCACGGTCGAAGTCTGCGCTTCATTACC
CTCCGGGAAAGGGCGCAAAGAGACCTCGCTTCATCTTATGCAAGCTGACCAGCCTTGGTT
CATCTTCACCTTGGGCTCGCCTAGCCTGGAGGCGACGCGGAATGGTTTGGTATGACGATG
CAAAGATGTACCCTCAAAATCTGCCATGTGCTGCAGCGTGCTGTACTCACTTTGTGAAGT
TGGGCAAACGTCGGAAGTCGGTGCGTGAGCCTAGTGCACCAAAAGAAGTGTGACGAGTCA
CAGTGAACCTATGGATTCGACTCGCACGATGGGCGGCTAGGGCGGGCGCAAGAAGTGGGT
TGTCCCGTTTGTGCTGGGCGCCACCAACCGGGTCGACTGCAAAGAGAAAAGGTAAGATGA
AATGCCCCGAGTATGCTTTTGCTGCTGCTGTCGGTGTGGTGGTCGGTGCTGTGAATGAAA
GTGTGCGAGATTGGAGGTAGTGAAATAGGGTTTGGAGCTGCTTGCAGGTGACGGGCGCCA
AATGAAGTGGGCTTGTCCGGACCGCTCAGGCTGGTGAAGCTTAGCTGCGTGCCAGTGTCA
GTGCAATTGCTGTGCGTATCTGTCGGTCAATTCAAACGGCGGTACTGAGTGTGGGTGAAT
GCGGCCTGCAAGCTGTCTGGGCAGCGTGCCTCGTCGTGACAGGTTTGAAACCAAGCTGTG
CAAAGAGGCACAGGAGCACAGAATAGCCGCACAGCAATAATGACAAGGGTGAACGACCAA
CCCGGTTAGACGAGGCGTGCAGGTGCTGACTGGGATTGGACGGATGTGCGAGAAACGCTG
GTGATTGCTGGTGCAATTAGGTGTAGCTGACGGCGGTTGGGTGGCAAAGCAGCTTCATAA
GTTGTCGTCTCGTGAAAGTAAAAGTAAAGCCATACGCCGATTCGTGCAATGTTGGAAAGG
CGGTGAGTTGGAATGACAAGGATGTTGGCAACAAAGATGAGAAGGAGAAGGAGCAGTGAC
GACGAGAAACCCGAACGAGGGTCATCGGTATGAAGGTCAAAGTGAGGAGGTGGAAGTTTT
AAGCAAAGAAAGTCCAAGACTCTTGTTGCCAGGTAGGTTGTAGGAATGGAGCCAAGCCGC
AGACCAAGAAGGATCAAGAGGAACGTCTTCCGAAGATGTGCACAGTGGAGGAGAACAAGT
GTGGCCGAGGGAGCAGAGCCAAGCAGAGCCAAGCAGGGCCAAGCGAGGCCAAGCGAAGCC
AACAGCGGATCAGGCAGGCTGTACCTTCCGAACGCCGCAAGGGTCTGATGACAGCCTGGC
GAGTTGCGAGGCGAATGGAGCAGCTCACCAGCAGCAAAGGTGCGCGAAGACCGACCAAAG
TTGTGACTGGTCCAACGGTTTGCAAATGAAACCGGAACGCGTGGCACCCAACCGATCCGT
GTTGGCTACCGTCGACTGTATGTGGTACCGGATTGAGCCTCCTCGGACGCATGATGGCGC
ACAGCATGAAGCAACGAGCCAAACAGGCAAATAGAAAACACAACGGCGGGTCGATACGAG
CAACAGAGACAACCAAAACGCAGCTCGCATTGGGCGGCAACTCAGCTCAGCTCAGCTCAA
CTTAGAGGCTTAGCCCAGCCCAACCTTGTCTAGATCGGGATCAGCCATGCAAGACGCATG
AACGCTTGTCGGACCATCCAGCCAAATTGGCTCTTTGCTCGTTAGCGCTGGCGTCCACTC
TTGAGCGGCAAGCACCGAGCGCCAGCAACAAGACCCACCGTTCGTAATCACAATATTCCT
GGGACCGTCAATTGTAGACCCAGGTTCTGCAAACCCGACCGTTCTGCACAGGAAGACGTG
GTAAAAAAATTGCCGTTTGTTTTTCTTTGAACCGTCACAGAGTAAGGGTAACCAGGATTC
AAGGTGAACGCGCCGACACCAAGCGCCGAATCAGGACAAGCCAGAACAGGCCAGAACAAG
TGGTCCTCTCACCCTCTGCCATGAACAACGAAACCAAAAACAAGTCGAATTCAGGTGAGA
TAATCTGGGCTCTGCGCTCTGGGCTCTGGGCTCACGCTTGGCCCCTTCTTGCTCATCCGC
ACAGCACGGCTGACCCAAAGGAGGACAACAAGTTGACAGCCTTGTTCTGCCAAAGCGTCC
CTAGAACCACGAGGCGACGATTTGGCAAAGCGCACAGTCAAGCTCTTCCAACAGTCCGAG
GGGGAGGCGTAGAAAAGGAGGGTTGATAGATGTGACAAACAAGAGCTCGGGGCCGAACTT
GCTTTTGCATGGGTGCTAGACCGACTACCCACTCTACCAAGCCTGTGAGTCTCGGAAAGT
TGACCTCGCTCGTTGGCGGACTTTTTGTCGCGCTGGCTGCGCACCACGACCTCGGCTGCA
GCGCGTGGCAGTGGCACTGGCATTCATTCACATTGTGGGTCGCCGTGACAGGCCAATTCA
CTCTGCGAATTTTACACTGTAATTTTTATCACAAGGACAAGGTGGAGTGGAGAACGACAC
TCGTGAACATTCGTGATTGTGTCTGTGTCAGAAATTTTTCAGGATTTTGAGAGGTTCCGA
TGGAAAGGCAGAAGAACGGCACTACCTCTTGCACGGTAACCTTACCGAAACACATCAAGC
AACACAAACTGTATCAATTCATTTTTTGTTTTTATGTTTGGTTTTTTTTTCAGATTGACA
TCTTCTGTTGTACCAGACAGCAGCAACGATACAGATTGAGCTCTCGGCTCAGGGTTTCAG
GGTTTCATGGATTCCTACCAAGGATCAAAACGTCCCTGGTGTGCTGTCAAGACCATCCCG
AAGAGGGTCATCCAAAAGTTTCTGAACAAAATCGTTCCAGGGCATGGTTTGTTTGTTTTT
TTGATTGATTGGCGAGCATGGACTTTGCTAGCATCGGAGCACACGTTTTCTCGGAAAGCA
GGGCTAGCAAGCAGAAACGATGTACCGCGGAACACGCCATCACCATCTTGAGCATGGTCT
GCAGCAGCAGCACCAATGGCGAGGGCAAAACAATAATACTAATACCTTAACGGACGGGCT
TGTTTTTTTGCGTTTGTTGCGAGAGTTCCCTTTGTGAGTATTCGGCATCGGACTATACAA
ACTAGGCCTGGGTGTGGCTCTTGCACCCTCTCCTGCACGGATGGATATACGATTGTGAGC
CCAGTACCGATCTCCGCTCACGATACTTATCCATTCGCGAGCCTTTGCGATAGCCACACA
CTGAAAACTGCGAGAATCCACAATCAACATTGTGGGCGTAAAAAAGAAAGAAAAGAAAGG
TCGATGGATCGCCTCTGCTAGCCTATTGCACAGTAGACGCCGCTCAACACCGACCTCTCG
CCATCCCCGCAACTAGTATGCAACTAACGGCAAGGCTGCCTCGACGCCCCGAGCCACCTA
CCAAGGTGCTTATGCGGCTAGGCTGAAGGTCTGGCGTCAGCAAACAACTCTGACCATTGC
GGTTCTTGATGCGACCAAGCTTGGATACGTTTGATCACCGAGCACAGAGTCATGGCCATC
TGAGGTTCGATGGAGAGAGCAGCAGCATTCACGAATTCATGGAAATTTCGAGTGCAAACC
GTCCATCGCCATCCGCAGTCAAACTCAGCTCGACCGGTCAACTCTGAGGATCAAATATGA
ATCTCGGAATGTACAGGCTACGATTGGTTGACGACAAGAAAATTCTTGTGCTTCTCACGC
TACGCCCGAGCCAAAATGGTTTGTGTCTGAACGCAACGACACCAAGTGAGCCTGCTTGCT
TGCTTGTCTGATTCACAAGAACGCAGAACGCCACATGGAGACGGATCTCGTTCGTAAACA
AACCCAACTCGATACCGATTCGCGCGGCCTGACGCTCGGTGAGTCTGATCCAGACAGAGA
CGCTGGACTTTCAAGCATTTTCTTTTTACCCACGCTTGGTTCAAAGAACTTGACTAGGGT
TGCTCAAGATCAAGCGACTAGGTGCCTGTGCTCTGTGCCGATAAGGCGCCTAGGTCAAAG
CCAGAGCTTGAATCCAATCAGGTCAGGGTCCCTAGACAAAGTTGCTCCGAGCAGCCGAAC
ACTAATTCTACCTTGTGCCTATTTTACGATATTGTCAGAAGCCAGCAAGCAAGCCGAACA
CTGCCGTTTGGAAATGAGCCTGGGGCCATCGCACGGGGAGCCGCAGGCCTGTCGAGCAGC
CGGCACTTGATTTTGCGACCAGCAGCGAAACACGATTCACGATTGCGACGATCCACCCAT
CGTGCTTGCCGGTTCGCCTGGAAGAACCAGTCGATAATGACCGACAAATTTGCACTGTTC
CTAAGTTTTGCTTTGGTTAAATTGAGCTAGCGTGGGAAGTGCAAGTGCGAAAAGCTTCTC
GGCTCCAGACCATGAGGTTCGCCTGTACCTCGCCGCTTGTTGCTTGCATTCTATGACGAA
AACAGCCAAGTGCCAAGGAAGCCAAAATCCAACCAGGTCTTCATGCGGCAGTGCCTCGGT
TAGACAAGTTGCCAATTCTGGGGTTGCCAGTAGCGACCAAAGCACAAAGGCGTGAGAAGC
TTTTTTACGCTGCTGTTACCAATTCAGGATACGTGATTTCCTTTTTATTCAGCTATTTAT
AAATTTGGTTCAAAACTTACACCTATAGTATGCGTACCTATAGTATGCGTGTTGTATTCG
GCGTCCTCAAGCCTGAACTCGTTTCAGCAATTCGTGATTCACGATTTGGTGGCGCTTGAG
TGGCATCCGTTCACTACGTGCATCGTGCATGGATGTTCGAAGCTTCCCTACGTCGGTGTG
GTGCAACGTGGACGCAGACTTTCTTCTTCACTCAGGGTGTCATTTCACGTACCGCCAGCG
CGCGTGCAGGTTTGCACCTTGGAATCACATGTGCTGCTCTTGTTCCACATCCGCCCCCCC
CCCCCCACGGATCTGCAGTGCATCTCGATGAAACCTCCTTCCGCGTTTGCTGTCTCTTCT
CGATGTCACCGGTAGAATGACGCTCTCCGAGTGTACGGGTGTCTCGGCGACTCAAGTCTT
ACTGTCCCTGTCTGGTCTCTAGTTATGCGACTAGAGGCAGAGCCACGGTCCCATGGAACG
ATGCTCGTCAGCGTGGAAAATGCCAGACGATGTGCGCCTTTGATCCGTTCGAGACTCACT
CGAGCGCACACTTCGCCAACATCCTGATCTCCCCAGAGATGAAAAAGGGTGCCGCTCGTC
CCACGTTTGACTGCAAAATCGATCGTGTCCTAATTCGGCATCAAGTCTCCAGAACAGTCA
TGTTTGCAGACGCACCGCGATCTTGGGCAGGAGCCGTTCAAGCAAGCCACGCAAAGATGC
AGGGCCGAGCACGTACGCCCTCGACGCCCACTTGCATCCCTGTGCCCTATGGGTCAAGCG
AGGCACGCCATGCCTCGCGTGGAGTCTGATTTGTACGCTGCCATCAAGCCATCAAGCAGC
TCGGCTCAGGTTGTCCAGTCGATATCAGCTTGTGACCCATGGCGCCGACGTGAACGACGG
AAGACTCGCGTAAATTTCACCGTATTCAGAATCATCGTTCAATCATATTAATATAACAAA
ACAAATATGGGACACGAAAATCGATAATAAAAAGATACCATTTGTGATTAGAAAAGAAGG
AACACGGAACGTGGCAAAGATAACGCGAGAAAGAGAGAACATTTCGAAACCAAGCTGAGC
ACCAGCCATCTTTGGACACCCATTCGCCTAAGGAAGACTGCATTGATCGTGAGCTTTGGT
CGACTTTGATATGCCTAAAGGAGATAGAGTAATTGACCTGCTGATGGCGGTCCGACCAAA
GAAAAGATGCTGGCCAAGCCAAAGCGTGGGCAATCATCGGGTCAAGCCTTCCGAAACCTT
CCTGATGTATATGCCTCATTACCTGGGTCATAGAACAACATTGAAAGCCATCCAAAGGAT
TGTGAATGCGACAATGCAGACGCCGGCGATAGCTGCAGCACCTCACGCTTCAATCTCTGC
GCCAGATCGTCGAGGAGGTTTGTACGACACGCCCATCAATGTAGTCGAAAAGGAGCAGCG
GCTCCGACATGGCATGTGGAAGTCCTCTCAACGCAAACCCTGTCACTTAAACCGGGAAGC
TGTCGGACCCTTGTTACGGGCAGAGGACAACGAAAACGGGGGTGCGCGGTCGTTTCGGAC
TATGAATGAGATCGACAGGGTATTTTAGCTACGCTGTAATGCACTGGCACACATGGCAGC
GCATCTGGTTATCTCGGTCTCCGATAGCTTCAAGCGTGCCTCTTCAGGCCACTCGGAGCT
GCTCTGAAATTTGCTGCACAGGTATAACCATGCAATGTCGCGGTCTTGGTCGAAATCTGA
AGCCAGGATGAAACCCAATAGCATTTCGGGGTGGAAATCGTCGAGTGGTTGTCACCGTTT
TTGACGACGCTCGGAGCGGAGTGCGAAATGCTATACTCACGACTGTAGCTTGAAAATGGT
TAAAAAACACAAATTCTGTTTTGCAGCGCCAAAGCGATTCGTGGTTGTGATTCTGGTCGG
ATGAGCTTCTATCGCCGATACCATGTCAGATGCAACTGTTGACCAAGTTTGGCAGCATCG
CGGAGTCGAGTGAGTGGCTTGACCATGCACCAATAATGCACGCCGATCAGGCCCTTGCAA
CCTCGTTGTACCTCGGGGCACGTGCACCGAGACAGTGTCGGACGACAATCGTGAATGTGC
CCAAGCCCATGTGCTGGTTTGTGAATAGAGAGTGCGCATGCACGATGCGATTGGGTGTGC
GTGGTATGCGTACGAGGAGAGGATCTCAGAAAACATCTTGAAAGGGGTTCAGATTCGCCC
CGAGGCCGCTTTACCAAGAGAAAAGGTTGTTCGACCAAGCACACTGTCGGCTTGTCGATG
TTCCCCAAATACTCGTCTCTAGTCATCGACGACACACAAGTCAAGAGAACTTGGCTTCAT
ACTATTCACCCATCACGGTACGTCAATGAGGGTTTTGAGCCTGGCCTTACTAGACATACC
CTCGCTCTGAGATTGCGGTCACTCTCGATTCACGATTGGTAATATCTTGACGCTCAAAAT
GACCCACGCATCGTACAGATTTGGCTCATGTCATTGCCTAGCAAGCACAGCGTCACCGAG
AGCATTAAGTCTGTGCTGCTCCCGGTCGAGTTTCAAAGGGCGATGAAAGATGCCAGCGAG
CACGCGGCAAAGCGCAGATCCTTGCACATTACCATCTTGCTTGAGAAAGACAAAATGTGC
TTCCGATTTCCGCCAGTTTTCTGAAATACTGTAGCGGCCTTCAAGCGAACGCGGGCTTGG
TAAGCGAGCCAATTTGAGCCAAAAATCACTTGTCACCATAGCAACTCAAAGGGGCTTTGG
CTTCACAATAATCACGAATAGCACACACCCGAATCGGAGCTCGAGACAGCGTGCGACTAA
CTATTTTTCGGTTTTTTTTTTTCTCTCGGCTACGAGTCGCCATCATGTGCGCATAGCGTC
CAACAACCTCCTTACGACTCGAAGCGAGACTGACCTCTGGATCAGCTTCGACACGCTAAG
TTATCCCCGTGCCAGTCATGCTCAACCTGAGCCTGGACCCTGATTGACCGACTTCGCGGC
GACTTAAATTTGAGTTGCTCACTCCATACCAATCACGAATTCCTCGCATCTAGCGCCACG
AGAACATCAGAAACATCGCATCGTATAAGCGAGCACTGCCTGCACTGCAATTACGGCTTT
GGTGATACGGTGCTTTGATGGTCATCCCTATTTACCAATACAGCATCGCACAGAAGATTA
TCCGCGTCCGTGTCCGTCGTGGTGAGGTTGGTCACCGCCTTGGACCGCGGCATCCTGAGA
CCTGGATCCCCACGCTACTAAGCTCTGACTCATGTTAGGAACGCGTGCATCGGCTGCGAG
GCGAGAACCATTTACGATTTGCACTCGTGACTGTTCGATAAGACACGAGTGAATATCAGC
TTCGGACCAGCATTCACGATTTTTGTTGGTGTCCAACGTGACCTGCATCCTGTACAGTTA
CTTCACCTGCTGGAGACATGTGGCAACCTAGTGTTCAACCGCGGCAGCCTCGACGCCCTT
GCAGACTCACTTGCATTGTTGCGGGCAAATCTGAAGCCCCTGCTCATTTGTGGTTGGCTC
CTCCAACACCCTTGCATCTGCCCCATCTCGCCAGCAAAACCGGGTTCAATAGGGCTCTGT
ACCAAGTACAACAGTTGGCCTTGTGGTGCTGCCATCGTGCGAAAGTTTACAGACATGAAC
TTGACCCAGGTTGATCTCAGTTTGCACGCACTCCTCCATCAAACTTAAATCAGGAGCTTC
GCATTATGATTTGCTTTCACGATTGATATAGGACTGCGACGGTGCCAAGTTGGATATTTT
TAGTAACGTGGCGTGGCAGACTCACCAACTCACGATTAGGTTATGAAAAGCTAGAGTTGT
GTACAAACAAATCCTGAATTTGCGGCGTCTCAAAGCTCCAACGGAAAGAATTCTTCACCG
GTTGACTCTCTGGTGTGATACGACTGACCCATCGAGAATCAAGAATCCATGCCAGCTGGT
ATGGCGGCCAAATCAAAATTTTTCCGATTTTGACCAAGCTCGGACGTGGAGCAGAGCCGG
TGCCTATCCCGGGTCGACCAGAGACAGATCCGCTAGGTATGAGCACGTTTCGGATTGTCC
AGTCACTGACAGGCTCGCCAGATGGAGGTACAGTACGTCTCCTGTCCAATGTGTCGAAAC
GATCGTGGTTGTGTCTGCAGATGACTGGTGCCAGTATTAGCCCGGAGAAGTTGCCGAGGA
GTCCGTCATCTTGACAATTCACGACTCCGCGACTACTTTATCGTACCATACCTATGCAAG
CGAACCATCTGTCACTACAGTGTGTAACTGACCTCGCAAAGGAAATCGAAGCGCCCGGGC
TCCGAGCTGAGATTCGGTGCTCCTACAACGGAATTAGCGTCGGACAACGAGACTAGCTGC
ATCGAAATAACTTAGATCAAGCTTGACGATGCGCAGCAACTGATGCGTGATGCTCGTGGA
GCGAGCGGCTCTACATGGATACCGACTCTGCCAAGAGATATTCGTCAACGAGCGACGACC
AAGTCGGCGGGCTTACTGCGACCAACCAGACCACTTTTACCTGGGTCTCTTTTGACACAT
CGCAGCTTGGTGAACACGCTTGTCTCATCCGAGTCGCTGAAGGGTGAGGGAGAGAGCGAT
CCTAAGAATCTTGAATCCTCTGACACGGGAAATGCACAAGCGTGGGAAATCGGCTCGTTC
TGCGACACAAATATTAGCTCTAGACCCCCACCAAGGATCCTATTCCATTCACGATTCTCT
GGGTCTGACGGTATTCACGCGACACAGACGCGCCCTTGCTGGCTCTTCCGGCACGACGCC
AGCCCGACCCGGTCATAATGGTATCGGTGTCGTCCAGAAGACCAGCTTAGCCGAGTGTCG
AAAGGAAAAGTCGGCACTCGGCTTGGGTTCTAACAGAGATATACAGTATTGAACAGCATT
CGTGATTCGCGATTCGTGATTGTGAGTATTCGTGATTTTGTGATTCGTGTCTGTGGTTGA
AGTGGGGGAGGAAATTTCAAATTCAAATTCATAAAAAACAAACTGAGCACAGCCATGCCG
CAGCGAGATTGCATCATCGCCTTTCGATTCGGCAGATGTCAGCCGACACAGGCGTGAGTT
ACGATTCAAGGAAGAGCAATCAAGAATCGATCGTGTTGGCTGCACACGTGTGGGTTTGCG
GTGGCGAGCTGGTGGGTATACTGTACTTTCTTCCAGCCAGCACTCTTGACGGAGCGAAAG
CGCAGGTTGAATCCACTTGTGCAAAGGAGAGTGTCCAATGCGCCTCATGTCCGGCGCTCT
TGAAGCTGCAGGTCAACGCGGCGGTTCAACGCAGGGGTTCATAATAGCATACAATGGGCA
ATCACAAATACCAAATCGTGCACTGGCTGATGCCGTGTTTGGGAAAGTAAAGTGTGAAGC
AACAGGATCTACTCGAGACTGAGACGCAGCTGTAGAACATGGTCGATTCTACACAATCAA
TCACTTGCTTTGTGAGACTCACGACTTTGCGATCGGAGACGTGTAATCACGATTGGGTGA
TTCACGATTTGTTTGTGATTTGATTTGTGATTTGATTTGTGATTTGATTTGTGATTTGTG
ATTCGTGATTCGTGACTGGTAATTCATTTTGTCTTTTGTGATCCACTCTAACAATTTGGC
TGCCGCATCGTGCGTGTGCACGAGTGCTGCTTCTCTGTGTTTCTGCAAAGCAAATTGAAA
ATTGAGATCCGAAAATAGCGAATCACGAACGTCACATCTTCACTCGACCAAACCAAACCA
AAAACAAAAACAAAAACAAAAACCAAGAACCAAAAAACGGCGGTGCACGGTGGCACTTGT
GACTAATTCATCGTGAATCTTGAATGCACTCACAACTGACATACTGTACGTCTTTGTGAG
GAATTCACGAGTTGTAAGTTGTGAGTTGTGCCTCACATTCACGATTTCGTTCACGGTGGT
GGGGCGTGAATGTGCGTGGGCTGCTCAGCTTTGATTGGTGATTGGTAAAGAAGCGTCAGG
GTCCACACTCACGACTCACAGCGATCAAACTCGATACGCTTTGCACGTTCGTGGTTGTTG
CTCTCAACATCATCTTACAAAGACATTCGTGATTGTGGACTGTCACTCGTTATCGCACAG
GACATGCACCAATTCACTGGCTCACCAACAGGGCCATACACACAGTCCCACGTCTCTGCA
TCACCGCCCCTTGGTCCTTTCACCTGCCTACGATCCTTTCTCAACTATCTCTAGCAACGT
GCGCATTCAAAAGCCAGGCTAAACCATTGGCTATTGCCGGTCATCGTTCCAGACACAAGC
CAATCATTCTACGCAGCAGAATTCTTGAATGTGGCTAGAGGCATTCTCTCGACAGTCAAC
AAGAGAAGCTGCAGCTCTGCCATCGCATCACGACCATCCTTCATGCAGCTCTCAGGATCT
TGCGGATCTTGCACCGATCTCTGTTGAGCTCCGATCAGATCCCACCCACATCATCCTACT
AGCAACCCCTGCATACTCGATCAACGCATTCCTTGCGCATCGCATCCAAGCAAAGACACC
ACAAGTCCAGCTCGAATGTTTCAACCATCTTGCGCCAGCATTCACTCGCAGAAATGCCCA
CCATTTCGTTTGTCACGCCTCCGGGCCGGCCTTCTATTCTAAGGGAACACACCTTGCAAG
AAGCCAAAGCTCAGCATGCCGATTCGCCAGCACTGGCGGAAAGCAAACACCCGACAAGTA
CACTGCGATTTTCAAACACTGAATCCACACCGAATCCCGATCAGCTAGTGAAGCCTGTGC
CGCTTACATTCCCGAAGCGCATCCTACACCAGCTCACAACTTCGCCCGAACCAGCAACTG
AATCGTTTGATCTTCCACAAACGTGCATCTCTGTAGATGAGGCCAAATCAGCTCGTATGC
TCGCCGGCGAGTCCAACAGACCTTCGCTGTTGTCGACGACCATAGTCGCATCTTCGGCCC
ATCCCTCTCGAAGCGCTTCGACGACCAATCTTGGCATCCTTCGAAAAGCAGACTCTGAAA
TCCTCCGAAAGAGCTTGGAAGCCGTCGTCAGAGAAGCAGCCGATGTATCCGATAGCACCA
CGACCGCCGCACCCCGACCGCGCTTACACTTTGTCGAACCCCCAAAGCAGCCCGGTACGC
ATCTGTCTACCCGCAACGAGGCCGCGCTCGGCAGAGTCAGCTCGGCAGAGAAGAGCGAGA
GCGTTTCAACATTATCGCATCCACCTGCCCATTCCACAGCAGCTGCCCCAGCATCGCAAC
CGCCACAGCCAACAACTCCAGCAAAACCTACTCTCAGAAAGCGCAGTCTTGTCATTCAAG
AGCATGCAGATGTCATTGAACGTGCTGCGGAGCGTGCCGCTAGACAAGCCAATCATCTCA
GCACCCTTGCGCTCGAGCAACTTGCACCCACGGCCACCTCTGCAAGCAGGCGACAGCACA
GCGCATCCTCAGCGGGTGAAGAGACTGCTTCGACTCGTTCCAGTTGGGCTCAGCGCAGCA
ATTCACGTGGATCCAGCGTGGCAACCTCGCCTAGTGTGGTCTCCGAAGACAACTTGCAGG
ATCCCCCAGAGCTCCAACTGCCCAAGCCATCCGAGTCACCACCCATGGCTTCCATCTTTA
GCCAGCCCATGACCAGTGACCGAGGCGATCCTCGACCTTTGCCTGCGCCGATCACCTCTT
CACGCAAGCTCACGTTCATCAGTCCAGCACCGTCAAAGAGAAGAAGATCTTGTGATGCGA
ATCCCGTCTCGCCCAGTGGGCCTGCATCCGGCCGAACCGATGCTTCTATGTCGCAGCTTC
CAAGCGCTCTCGACGACACAGATGAGCAGAAACCTAGCGATACCTCTCGCAGGGCTTTAG
CATTTGCTGTCTGTCCCAAACCCGAACGCGCTGTTCGACTCTCTCCAGCACATGCGACGA
GAAAGCCAAAGAGCAAGTTGTCGGCCAGCCCGGCACCGCACAAGTTAGCCTATCCTCAGC
GACTTCGAGGCATCCGCGGTACAGATCCCATACGATCACCTGCACCAGACAAGCCTGGCC
TCACTTCTGCCCCAGCCGAACAATGGAATCAGCGTCTGGACGATGTCTCTTCCGAAGGTT
CGGGCTATAGCGAGGATGAAGAAGATGGCGACTCGGATCAAGTCGACGAGGACGAGGACG
AGGACGAGGACGACGATGATGCTAGTCTCAGTGAGTCGAGTCGCTCTGATCTACAGAGTC
TAGCAGAATCGTTGCTAGAGGAGAGTCAAGACCATACCGACTTGCAGAGCGTTGGCGTCT
CTCCGTCGCCGTCCGATCGGGTCACGGAGATGCGTCCAGAAGCAGCCGAGCTCGGAGCGC
TAGACAGAAGAGTTTTCGACTGGAATGCACGTCCTGCGCAATATCGAGCTGTGCTCAGCG
ACTCTGAGCCGCGACCTGACCAAAACAGCTCGCAGAGACGCTCGAGTGTTGGCGCGCAGG
GTCAGCACTCTGTTGCGGACCCAGTTCTGGCCAGCCAGACCTCGCCGCCAAGGTTGCCAC
AGTCAACACGCTCCAAGCAAGCCTCTCCGCTGTCAGCTTTGCCCGGCCGCTCAACGTACA
AGCTCAAGCCCAAAGATTCCCTCTCGCATCCCATGTGCTTTTTGCCCGATGCCTTCGAGG
ATTCCGCTCCACCTACACCGACAGAGCCAGACTCGGACGCGTCAGAGGTGCCGCCGCGAT
CAAATCTGCTGTCAGGATGGCTGTCCGAGGGAGGGAGTGCCGCAAGTTCGCGTCGTGCCA
GCTGGCAGCAGCCACATCCGCACTATCCGCCACCAGCCAGTCCTCGGGGCCGCAGCGGTG
ATGAAGAAGGTCTGGCAGTACCTATAACCTTGCCACCTTTCCGGCGCGCGCGCGAGCGCA
CAGCGCCGCTTGGCGTGACGAGCGACGGCGAGCAGAGCAGCAGGTCTCTCAGCGGGAATG
CTGCCTTCATCCGAGAATCGGCAGGCGTCAGTCAGACTCCCATCGGTGGTGAAGAGCGCT
CTGAAGTACCAAGTGCAGCTGCATCTCCCTATGCATCGTCTGTTGCCCATGTGCTTGGCA
TCAGCGTGCCCAGTCGTCGGCCCTGCCAGACTGTTTCCTGGCGGCATCTGTCGAGTCAGC
ACGTGCTTGTGTCGGAGCATCCCTCGGCGGGGCCAGGCGCTTTCCGCAGAGCAAGTCATT
CGATGGAGCCTCGAAAGATGGGCTCGGCTGTTACCAGTCCCATCGGATCTTATACGCACG
CCACTGGCAGAGTCACGCCTTTGTCAGAGCGCCCGATGCGTCCATCCGCAGGGAAGCAGC
GAGCCGTGTCTTCATCTAGCTCCATTCGTAGCCGGCCGTTGGTGGCGCAGAGCATGCATG
ACGACATTGTTGTCGCCACATCGCCACCGAGGGATGACGCATCTACGCATCTTAAGCATC
ACCTCGCCCACTCGCCCATGACTTCTGGACAGCATGTCTCTGGTAGCACTACACCCGGCT
GGATGTCGGATGGTCAGCTGCCTAATCAAACTACGAGCAGGTATTGGACTGAAAGACTGT
CGTCGCTTGCACAGGCCATGTCGGAGGAGTTGTCAATCGTGGGTAACGCTGTGCTTGGTA
AGGACAAGGGAGCTGTCGAAGTCGGACAAGCAGAGGGCTGCGTGAATGGAGATGCTCATC
GGCGATCAAGCTCAGTGCCATTGGAAGTTGCTGTGGATGCGGAAAGCAGGGAGAAAGTCA
AGCAGCCGCTGGCCGAAGCTGTATCCATCGGATCTTGGGCTCGACGCGAATCGACCAGCA
TACCGGTACCGGTGAAACCTAAGCCCGCAGATGCATGGACCACTGATCGCGATGGCCAAA
CGCAAGTCGCGCCAAAACGTCGCTCTAGACAGAGATCCGCACGAGCAACCGAGTCAGATG
CGCAAGCGGCACAGGATAACTCAAGCACAGACTTGGCCGAGGCCAAACGTTTTCAGTTTG
CGAAGAAAGAGGTGGGCGAGGATGGGTCGACCAGGTTAGTCGTCATTCACACCTCAGATG
CGACGTAGATGCGACGTACGAGGGTGCGCAAGAACGAGATGGGCAAAGTACGCATTGTTC
GTGATTTCGTCGTGTTTAATCGTGACAACAGGTATCATGTGTGAAAGTGCCCGCTTGTGT
CCTCGTTTTCGCCGCGGCATTCCGCAGTCTTGAATACCTTGCTGTTGGTCTGCGCTCAGA
ATGACGAATCATGAATGTTGGAACAAAGGAAGCGCAGGCGGTCCTTGCACACCTTCCCTG
CGCATGCAGTTCATCCTTTCTATCTTCGAGGCTGGCGCTCTCATTTCGCGTCTTTACTGC
CCTTTCTTCCTCTTCCGGCGTCGAAATCGCTCAGTCTCGACACGTTTCCGATGATCAGAA
ATGAGCATATTTATGTCTTTGTGAACTGCTCGTCCTGCGACTCGGGACATCTATCTCCAC
TTTCGCTCTCGTCTTCGCTCTGTGCGGGGCGTGGCCTGTGTGCGTTTCGATGGTAGACTC
TTGCAGAGCAGGCGAGGGCTATCTCATCTCTGCCTTCGTTTGATCGTACAGAAACCACGG
GTGATGGCACGTAATTGATTTTTGATCCCGACAAAACTCCGTGCGGTGGCACGTAGTTGA
TCTTTGATCCTGCTGAATTGATTTTTGATCCTGACGAAATTCCGCGTGATGGTACGTAGT
TTTCTGTTGATCCTGCAGAGACCATTCCGAAAGGGTCTTGGTCGACCATTGTATCTTCAA
CTCTCCCCCTCGATGGTCGTACCAATCCTAGTCTGTTGACAGCCTTGCGGAGGCGTTTGG
GTTGGAACGATTTGGTGAGAATATCGGCCGCGTAGTCTGCCGTCCCAATGTGCTTGATAG
CAACGTCACCGTCTTGAACGGCGTTTCGAACAAACAAGTATCGGGTGTCGATGTGCTTGA
GTTTCCAGTGCTTGGCGGGATGCTTGCTTACTTGACAGCAGCCCAGACTATCGGTGAGGA
GGAGTGGTTTGACCTCACCACAACCCAAGTCTCGAAGTAGGTGAGCAAACAACATGTTTT
CTCTTGCTGCTTCGGAGGCGGCTACTAGCTCGGCTTCGACTGCCGACAAGGCGACGCATA
TTTTGGACGTCCGATTTCCAGCTGACTGGGCATCCATAAATGAATGTCATTGAACCCGAA
GTGCTTCGACGCTGAGTGTTCCGGTCGGATGCCCAGTTCGCATCAGTGTGCGTAACCACG
CGTTGTTCCATGTTCCGATATGGTCCAAGGATGAGCCGATGGTCCGCAGTGAAGTTGATG
TATCGAACTACTTGAAGTGCTGCGAGCCAGGCGGGTTCGATCGGGTCGGACATATACCTC
GCCAGGGTTCCGACGGCCTTCTTCCAAGGGATACGAGCCGAGTTCCTGTTGCCAGTGCCC
TGTCGCTGGCCGCCGAGTGCAACAAAGGATGCGCAGGCCGTCGTCCCGCTGTGGGTCGCT
CAGAATCACGAATGCTGGATCAAAGGATGCGCAGGCGCTTGTGCGAGTCGTGAGTATGTC
TTCTGGAGTGTGCTGCGGGTCAAAGGATGCTCTCAGCTTGCGCGGTACAGACAGTCTTGG
ATGCACATGGCCGAAGCGCTCGGGACGTGCAGAGATTGGTGTGGAATATGCGTGTGTTGC
GAGTGTTGACGCTAAGCACGAGCCGTGCATGACGAATGCCAGTACGGCGTACATGCGAAT
GCGGACTAAGCACACTGTGGCGAGATTCAGTGGACGACTGGCCGACCATCGACGCGAATC
GCGCTGACGACGCTCTCGGTGGGGTGGACATGGACGTGTAAGCGGGTTGCGAGCGTGTGG
CTGTCACGCTCCGGCGAAAGCTCAAACTGAAACTCTTGCGGAGCCGCATCGGCAATACGC
CTACGGAAGACATGTGCAAAGTGCGTCTTATACGAGCTTGCTATACTCTGCACATTCTCG
TCAACATGCACGTGTCCACGAGTGCGTGGTGGATTGTACCTGGCAAATGGTCCGGAGGGA
TCAAGCCGCTCGTGCAAACACGTCATGTTCCTACCGACGATTCCACACGCAACAATGTGT
TTGAACCCCTGTATAGCTCGGTTCTCGACATTGAGCGCAAAACCATGACTAGAAATCCGG
TGTCGAACCTGGATCCCAATACTGGCGATCTTATGGTACTCGTCCGCCCACACTCCCGTA
TGCTCATCCGGCGGAGCCACAGTCGGTACTCCGCGCGAACCCAGCAGCGATATAAGCGAA
TCCTGGATCCGATCAACGTAACATCGACTGGCCAACCCCATTGAGGCGAGATTCAGAATC
GGATACCCGACCAACTGTCCCGGACCATGATACGTGATCTGTCCACCGCGTTTAGTCAGG
TAGTAGTCAGCACCGAGCCAACGCAGATGATTCGCGACCATCGAGTCTTCCTGCTCATGC
CGTCGCCCTTCTGTATACACCGGTCGATGCTGCAGCAACAGCAGCGTGTCTTGACTCGCT
TGTCGCTCCAGCGCGCTTTGCGAGCCAGATGCTGAAATGCTCGAGTGTCCAGACAGCGTT
GAAGCTGAGCGAGACGTGGTCTCGTGCAGCGCACGCAACGCTGCACGTGCATCAGAGCGT
TGTTTCACCAGGTGTTCCTGCAATGCCAGACCCAGCTTGTACGGTACAAACCCGGGGATA
TAGACAGCACGTACAGGCTCGAGATGTGTAAAATCCTTGTCTTTGTTGGATGCCGATGCC
AAGTCACAGCTCGCTCCGCTCGAGTCGGCATCACGACGCACCGCCGATGTCGAGAACGGT
CGTGCGCGACAAGGTGCAGGCTGAGTGGATGTGAGTTTCGTGGATTGCTCTTGTCGCGCG
TGGTCCAAGCCATCGTTTTTGTTCCAGCGCCAACCAAATCTGCCGATCGACGATGTAGAC
GTGCAAGCTGTCGACGCTGGCTTGAAACCGCGTCGATGGGGAGAGAGAGTGGGCGCCTTG
GATAGAAGAAGCGATTTCGATGAGCTCGAAAGTTCATCCTTCCTTTCTTCCAGTGTACCG
AGAAGCTCATCCTGTGCGGCCTGAATCGCACTCTTGACGCGTTTCCAAAGTGAGCCCTCA
TCTTGCTCGCCTTTGATGCCCTCGAGCTGCAGATCCTGCATTTCGGCAGCGCACGCCTTG
TTGAGGATCCTGACAAGGTACTGCGTCTGACGTAGCGTCGATGACGGCCGAGCACTAACA
TGTACTGTATCGCTATCGTTTGCCTGATCACCCAGCGTTCTGCGCATTAACGCGGCTGGT
ACGTCGCCTCGCCGAGCGATGCTCTGCAACGTCGTGTGGAAGTTGAGCTTGCTCGCCGAG
AGTTTGGTTTCTCCTGGCTCGGGCAACAGAGCCTGGTAATGACCCTGAGAGGCAAGTGGG
TTGATGACGTAGGTGTACGTGCTTTGAGAAGGTGTGATTCTCCATCGTTCAAAAAGGTTG
AGGACAACGACGGCGGCAGGATAGTCGCGTTCCGACATTGCTGTCATGAGTGCTGCGTTG
AGCATACGCCGACTTCGGCAGGACGCAATATTTTCGGTAGAACTCACCACATTGCCTTCG
CCAACCTGGACCAGAGATCGAATGAGCGTTCGGGACGATGGCAGTCCTTTCCACTTGCCT
GTCTTCTGAAGGTCAACAGTGGTTGACTCGAGAGCCAAAGTCGAGGCTTTTTTCGCGGCC
GAATTGTGAATCCGGAAAAGGGCGCGGAGAAGCTCAGCGTCGTACACCTGATTGGCTTCG
ATGATGCCGCTAAGCTCGTTCCGAATCAGCGTGGCGCTGCCGTCCACGTTGCCAACCCTT
GCCTCCAAGTCGAGCACAAATGCAATGATAGAGCTGTCGACGGGAACGTGATCGGCAATC
ATGAGACGTACGACCTGACAAACTTCTTCGGATACTCTTTGAACCCTTGAAGTTGAGAGC
TTTCGGAGCTCAACTTTACTGCGGATGCCGGCCATGTAAGCGAGGTAAGGCTCGGATTGA
GTGGACGGATAATGCTTCCCGACGTGTTGACTTGCTAGCCTATACCGATGCAGCCAGTTT
CGAGCGCCATCCATGTCATCTGCATCCACGCGAGACTTGATCAAGGACTGCCAAACGACG
ACATTGCCACCCCAACCAGTGACATCAACCGGTTCATCCGCATGTACGATCGTGAAGCCG
TCAGCTCTCTGCGCCTTGGCCCACCGGCTTAGCAATGCTTCACCCTCTTCAGGTTTCCGG
CTGCGGCCAAAAGCATGAATAAAGCTTGAAAGTGCATGGTGGTTGATGCGCCTAAGATGA
ACATCCTGATCTGCTGCAGATGCGGTGGATGGGACAAGATGTTGGAGTGCAGTTTGAGCC
GCCTGGTACATTTGATCGGGGCTGAGCAGACCCAGAAAAGACGACAGCATGGCCGAGATC
ATCTTTGCGGTGGGCTGCATCTGTCGCTCGAGGCAAACGTCGTAGATGGCAGCGATGGCA
TAAGCGCATTGAATTGGGATTTCGAGCGATTTGGCTGAGATGGAAGGATCCAGGCGAGAG
GGTCTCCAGAGCTCCCCCGTAGTAGAGCTGGTACGTTTCGGTGCAGGTCGTGTTGTTGCA
TGCTTGGCGCTCTGAATACGCATGCCGACAACAAATTGTTGCATCTCGTCCAGGGAGAAG
GGAGTGCGGTTTGGATTGGCGACATCATCGACAAACGCAGCCATAGCGGAGAGAATTCGA
TTGTCACGGATCATGCGATTGATAAGATGCGCCCTGTTGCTGTATACCTTGCTTCCGGAC
GCTTGAGTAAGTCTTTGGCTGCGTTTGGCGAGCGTGCGGCCCGACGTCTCTGAGCATTCG
AAGGTTGGACGAGGTGTGATTGTCGTCTTGACATCATCGTGCTTCCTCGCAGCAGGCGAA
AGGAACTTTGAAGCGGGGAGCATGGGTACCAACGCTGTGTGTACAAGATTTTGCAAGGGA
GCGGCGCGAGCAGATCTGGTAGCTTTTGCTCCTGAAGAGAGATGACAAATCGATGAGGAA
GCGCTACTGACTGGTGTTGGTCTTGTCGCAAGACCAACCTTGCTGAGGGCAGAGTAGCTT
GTCCTCATCATGAGCCTTCTACCCCGCACTTCGTCGAGCAGGGCGGACGGAAGAGCAACT
CGCCAAAGGAGGGATGGTGGATGAAGGTCGTGAGATGACGACCAACTTGATCTTGAATCT
GACATTCTTGTGCCATGATTCATGATTCACGATTCACGATTCACGTTTTGTGATATTTGT
GATTTCGCCGTCCAAAAAGCCGTAGCAGAACTTGTCTAAACAACCCGGCCGGTAAGAAGG
AATCACGAATCACGAATCTTTTCGCATTTTTCACGTTTGGCAGATTCATGATAAAAAACA
CGAATATTCGTGATTATTTTCACCGCACCCACGAATCACGGAATCGTGACTGGGTTTGTG
TGGCACTCAGTCGTGAGTGGCTGCGCCCAAATCTATCTGATCACCCCTAACGAAGTCACG
AGTGTGCACAGCGAGCAATCACGAACTAATGTTAAAATCACGAATAAGTTAAAGCAACCG
GTGCGGATTCACAATCGCTGTCTTTGCATTTGTGATTCTCAGTCTGCCTCGTGTTCATAC
CACCACCATACAAGCTAAGCTCGATCGTAGAAATGGATTCAAACAGCCTAGCCAACAGGC
TCGGCCCACAGGGAAACACGGGAAACACAGGCAGTGGACGCGGAGGAGGAGGCGGTGGTC
GTGGTCGCAGTGGTCGAGGTGGTGGTCGCGGTAGAGGGCGAGGAGGTGCTGGTGCTGGAC
GAGGTCGCGGCAGGGGTCCTCGTGTTGGCCTAGCGGGAGCCTCGGAACAACAGTCGCCAC
TGACTGCAACCGCCAGCAGCAGTGTTGTCGCCACTCCCGATGAGACACCTGCTGCCTCTG
GCACTAACACACCCACATGGACACCCAAGCCTATCGCTCCCGGCACCGATGCTGCTGTCT
ATCTCACGGAAAACAAGTTTGCGGATCTCAAGGGCTCCGTTGACGATCGACTTCTCTCGG
CCATTCCCTTCCCTACCATGTCCGCTGTTCAAGCTGCCACTCTTTCGACTGCTCTGTCGG
GCAAGGACGTGCTGGCACAGGCTAAGACCGGTACGGGCAAGACGCTCGCCTTCCTCATTC
CTTCCATCCACAAGCTTTGTGCTCTGCCCAAGCCACCACCGCAAACATCGATCTCGGTGC
TTGTCCTCTCGCCTACTCGCGAGCTGGCGCTACAAATCGAAAAGGAGGCCCACATGTTGC
TCGCCAATCTCCAAGGCACTTTCGGTGTCCAGCACGTTGTCGGAGGAACCAACATTGGCG
CTGAGCGAAAGCGTCTCCAGAAGGATCGCAAAGATATTCTGATCGCTACTCCTGGTCGCT
TGCTTGACCACCTCTCAAGCAACAATTCGGGTCTCGATCTGCGCCGAGCATGTCAGAACC
TCAGAGTGCTCGTTCTTGACGAAGCCGATCGCATGCTCGACATGGGTTTCCGCAACGAGC
TCGAAAAGATTCTCAAGATGCTTCCCGATCCGGTTGCTAGCGAACGACAGTCGCTCTTCT
TCTCGGCCACCATCCCGTCGTTTGTTCACGAGGTGGCCAAACTTCGCCCTGACCACGCCT
TCATCTCGACGCTTACCGAACAAGACACCAACACGCACGAGCATGTTCCGCAAGAATCGC
TCATTTGCTCTCTCCGCGATTGCCTGCCGCGTGCGCTCCAAGTGGTGCTTTCGGAAGCGG
TTGGCTACCCAACCAACCACAAGATCCTCGTATTTTTGCCTACGGCAAGATCGACTTCGT
TGGCAGCCGCCGTATTTACACAGCTGCGCAACCAGAAGAACTCGGCATATGCAAAGTTGG
GACCTATCTTTGAGATTCATTCGCGAAAGTCGCAGGCGGTGAGGACAAAGACCATGGAGA
CGTTCCAGACGAGGGCATCGGGTATCCTCTTCTCTTCAGATGTCACGGCGCGCGGTATCG
ATATTCCAGGTATCTCGCTCGTGCTCCAACTCGGACTACCCAGCAGTCTAGAGCAGTACA
TTCATCGTCTTGGACGAACTGCTCGAGCGGGCAAACAGGGTCGCGGCGTTTTGATCCTTG
CCGATTTCGAAGCGTTCTTCCTGAACCAACAAGATGTCAAGAAGTTGCCTATCACTAAAC
TAGACGTAGCAGCCGTGGAGACCGAGAGTCGAGTCACACTGCCACAGGTAGCGACGGACG
TAGATGGCGCGATGCAAACCATCGATTCCACCACAAGAAGCCAGGCGTACCAGGCTCATC
TAGGCTTTTACAAGGCATACTTGAAACAGCTCAAGTGGACATCGGAACAGCTCATCGCTT
CAACGAATGACTATGCCAGGCACATTTTGCAGTGGCCGGCGGATCCTTCTGGAACGTGGG
TGGGTCCTCCTTTGTTGCAAAAGACGGTTTCCATGATGGGCTTGAAAGGTAAGCCCGGCT
TGAACATTGTCAAGGAATTGCCGGCCAAGACCAACGCTGGAGGAAGAGGCAGTGCCGGTA
ATGAGCTCAAGAGACATGGTCAGACTCAAGGAGGGCGCCAAGCTAACAAACGTTAAGATG
TCATGTGTGAAATCTTGATCTTGCTGTTGCTACGTTTGCTTATGATCTTTTCACACCTGT
GTCCGCCTGTCTGTGTCCAAGGACAAGGAAATGCTCGACCTCGTTTGCACCCGGATGACG
AGCCGGATTCATTTCACTAGTGGCTGAGAACAAAAAAGTGTTTCATCATGTCGCGTGTTA
TCAATTCGCCCACGCAGTCAAGAAGCAAGAATGGCACAATGATCGAGAAGGAGCGCGGTC
CGCAGGCGATATCGTGAGAGCGTCTCATCTCAAAGCTCGGCGTGGCGTTCAACTGGAACG
ACAGCTCAATGGCTTCATACAAGTTGGCTTTGATTCATTTCGCAATTACAGTGCGTTACG
TGAAATGAGAGGTTGCACTCCTTACGATCTTTGGTCCGACAACGCCGAGTGGAGCGCCCA
AATGGAGGCACGGGTACGTGACTCGCAAGAACGGCACGTCTGTGCGAATCGACAAAGAGG
TCTGCCTGTTCGGGCTCAGTTGCTCCTGTGGGGGTTCTCCCACTTGCTTAGCAACGCAGC
TGTGGACTAGAGGCTGGACGTGCTCATAGTATAAAAGCCACCCTCGGCTCGATGATCCTC
CCACCCGCTTTGGCTCACCTCTCTCTGCTCCATTCTTTGTCCATACACTCTTTTCTCTGG
TAAGGGCTGTCCTCTTCTGCTGTTTGCTTTGCTTGAATCCGCTTGTCGGTACGTATCAGC
TGACGTCTATTCCTCTCTTCCGCCTCTTTTTGGAATCATAGAACACGATGCAGCTGCATA
ACCTGCTCAGCGTCCTTCTCCTCTCTCTCGCTCTCGGTCACGCTGTCACGGCCGCCATTC
CTGCCGCTGCTCCCCCGCGTGGTGAAGACGCCCACAAGTTTGTCAAGCGTGGGCACCATG
TTCACTATCACACCCATAACGCTCCGGCTCCTCCTTCTTCTGGAGGAATGTTTGGCAACA
GTGGAAGCTCGATGGCCAAGACGATTGTGGGAGGTACTGCTTTAGCTGGAGGGGCGGCAT
TTGCTGCTACTGCGGGCTCGATTGGTGCTCATCGCTTGTTCGATAAGGATCACGAGGACG
ATGATGGTGAGAAGCAGGAAAAAGGTAGTGGTGGCGGTAGGGGTGCGGATCAGGTTCAAG
GTAGTGGTGAAAAGGCGCAGCCCATGTCGATGCAACCGCAAGGACAGCAGATGATAGGAA
CCACGTATCCTGTCTACCATCAGCATCCCATAGCGAGCGAGAAAGATGCTGTGCCAGTGG
CGATCTTGATGTCCGATGGAAGCTACCGCTCTGTCCCCGAAGGTGCTAGTCTCAGTATCG
ACGACCGACGTCAACAGCAGCAGCAGCCTACAGACTCTATCCAAGCTGGTCCGGGTCAGA
CTCAGCCCAACTTCGCTACTGGCCGAGGCGGATTTGTCTTTCCTAGCTCCAATGAAAACT
AATCGCTAATCGCTTGCGAATCGCAGAACTCCTGCTACACGCTACGAGCCGTGAATGTCT
TGTTGCATCGAGCGAAATTCATTCTTTACATCACCGTTTCCGCTAGATTTTTCATGTTCC
TACGTGTATCGGGTTTCAGTATTCGATTGTGCCACCATTTGATGCTTAGGACAGAGTGTG
TCTACAACTTGAGTCTGATGTTTCGTCTCGTCAACCACCTTGCCAGTCCACAGCATATGC
CCGTATATGCCAACAATATGACGACTGCGACAGCATCTCTGATATACATTGTCTTGAGCG
TCAAATTCACCAATCCAGTCAACAGATTGGCCGCGAGAAACACCGTCAAGGAATGCCTAT
TGAGGTCTTGCAGAATGAGTGCTGTGACCGAGTCGCGCTGTTGCGTCGGCGTCGACTGTC
GCTGTTCCTGCTGTTCCTGCTGTTCCTGCTGCTCCTGCTGTTCCTGCTGTTCCTGCTGTT
CTACTGGTTGCAGTATGAGCATATACACCATCACGTAACATAGCAAGAACGAAGTGTTGA
AAGCGGCCACCCAGAAGACATAAGGAAGATTAGCAAGTCTTCTGCTCGTTCTTAGACCCA
CTATACTTGAAACGCCGTAGCCCATCCACCAGAGGATGGCTAAGCTCGCCAATATCATGG
CTAGTTTGTGGGTGCGTGGCTTGGATCGACGACGACTGAATTTTCGATACGCAAAGTACG
GATCTAGCGGCAAGACGTAATGGCCCAGATCCAGACCGATGTAGAAAATGGCCAGGTAGC
CGACCATGCTCGTCAGGCCCTCTTTGTTCTGAGCGAGAAGCGTGGTGCGTTGAACTGTAT
CGGAAATTGCCCATGTTTGCCACGAAGTACAGTTGAGCAAGACCTGATGTAAGACCGAGA
GCAAAATGCCTAGAACGCTGTACCGAATCCACCGTGAAAAGGGTCTGGAAAGCGTCGCTG
CAAACGGCAGCATTGAGAGCGTGATGAAAAAGTTCCAGTGTACACCGTACTCGCTCACAT
GCTCCGGATACTCTACTCCCTTGACCATGATGATCCGGATCGAACCCAGCGCGACCAATG
GCAGAGCTTTGCGAAAATCGGAGACGAGTTGCTGTCGAAGCGGTCGGAATCGATTGCGCG
GATTCTTGAGGAATGGTAATGCAGAGATGATGCCGAGAGAGAAGACGAAGGATCCAACAC
CCATGTCCATCCAACTTGTGCCCCAAGATTCGCACTTGGACAGGAAGCGCGGGAAGACGG
AGAAGTCGACAGCCAGAATCGAGATAATGGTTACGAGCATCATGTGTGCTCGGTAGACGG
TCAGGAAGGGCTGCGGTCTGACAAAAAGATTGCTGCTGTCTAATGATCGATGGTGCTGCA
AAACCGGTGATCCGCCAATTGAGTTTGAGTTTGTTGGAGACGTGGTATACGAGGGACTGT
CTTCGGTGTGAGAGGTCCAAGTCGAATGATCGATCGAAGGGGGCTGCTTGCCTTTTCCCC
ATGGATCCACTACGCTTCTTGCGAGTGGTGACATCGCAGAGGACGCAGAAACGACTGATT
GTGCATCGGATCCATCTCGCGAATGAAGCAACTGCATCGGTGCTGTTTTCAATGCCGTGA
GCTCGGCTGAACGTCGTGAGGGGGACGAAGATGCAAACGTTGACGTCGACGCCAAATCCG
GGGACAAAAACGAAGCCTCAAAACCACGGAAACTCGAACTCGATGCTGCTGATGCCACAA
CAGGACTCTGGGGCGCCGTTATCATGGACGTATCTATTGAGAGATCGAGATCCGAACGAA
ACGCTGAACCTGGTCCGTCGTAGAAGTTGGGTGGTGCAGCTGCTGCATGAGCAGCATCGG
CGGCCGAGTCAATCGAGACACGGAATGGCGGCTCAACTTCTATGGTCGCTGAGCTTGTCA
CGAATGAAGATGCTTTTGCGATTTTGTGTCTACTGTCGTCGTCATCTTGATCCTCGTCGT
CGGAGAACTTTTTCGACCAATGGCGCTTCTGCTTCTGCTCCCGTATCGAGCTCCGTTTTG
GCGACAAGGACGGTTCACTACGTATCAGAAGCACGAGTAGCACGAGCAACGCACAGTTTG
TTGCTACAAGATGCGTAGCTAGGATGGTATGTGCGCACACCGCTGGTGCGACGAGGATGA
GAAATTCGAGCTGCCAATCACCCAGCCCAGCCAACGCAGCCACCAAATAAGACAGCGCTG
AGTAGCCCAGCTCGCTTGGCCGAAGCTGTCGCGTTTCACGAACAAAGCGGAGTCGCTTCG
CTCTGAGGACGGACCATATCGCATAGGTCAGGAGCATGACGAGACCGAGAAGATTGATAA
CGTGGATCGAGCTTCCAGTCTGATGAGCGATCCAGGCTTCCTTGAGCTGCTTGTACGAGC
TATCATCGCTGACGGGAGCAGGGAGAGGGGTGCTGGAATGGTGGATGGTTGACAGTTGTG
GTTCATGCTTTCCGTATCGATCAAGATGGTGTTGGATATTGTGATGGCGATGGACAGCAT
CGGCGGCTGCTAGAGGCGGTTTGATGCCTCTAGCGCCGAGTTCCCGATCCATGTTTGAGT
ATGAATCGATGCCGAGCCAGAGTTGAAGGGGATCCGTTGTCAGATCATGACTGAGAATAA
TAGAACGTGAGTGGTGTCAGGAAGGTCCCGATTGCGAAGTGGATGCCGAGAAGAAAGGAC
GAGACGAAGAATCATTCGGGGTGCGTGCGGCTTTCAAGCTTCCAAGCGCCGCGGCTGATC
GTAAATCGTGAATCACGAATCGTGAATGTTTGGGCGGTTTTGGACAGGCTTGAAATGGTG
CAAATTCGTGATCCTCTGAGCACGGCCTCCACATGACAAGCACAAACCACGAACGTGGAA
CGTGAAAGTGGGTGCAGCTCTGTTCGACCCCCTTTTCCTCTTAGCCTCCATCATCTTGGC
CAGCATGTCTGCTACGCCAGAACCCTACCTGTTGGCCTCAACTTTGCTCACTCCGGAAGA
ACTTCCCAAACTAGTCTTGGTCACCTACGACCCCGCTTCTGCCAAGAACGACCATGTCGC
GAGTGGAAGCACCCCACCCGTCCACACACAGCGCATATTTGCCATCATATCCAATGTCTC
TTTTGGAGTAGAGCAATCGTGCGTTCTCGTCATCAAGCCACGCAGAAAGGATCCCAACAC
AGCAGCCTTACTCTGCGTCATTCCCATCCTACCCGAACTCAAAATCGACATCGAGCCTCA
ACAGGGATGGACGGCATCTGCTGTAACGCCGCACAATCACCGCCTGGCAGCTACCTCGTT
GGGATTGTCGAGCTTGCCACAAAAGCTTCCAACGATCCATACACTGCTCGAAAGCGTGGT
TCCGGACCTACTCGATAGCAAGTCGGCTGGAAGCTCGAATGCGGCGCTCAAGCTGACACT
CTCTTACGGCCAGCAGGCTGCATCGGGAGTAACGAGCGATGTACGTGGCTTGAAAGACTT
TTTGAGTGTGCTCAAGGATCTGCTGAACGTGGCGCAGGAGAATGCGTTCTCGACCGACAC
GACGCATCAGTGGATGAAGGCGTATACCGACGATCTATCGTATGACACTCTGCAACAAAG
TGGTGCGCCTCGTCTCGAAACTCCGGTGTTTTCACGTTTCTCGCACAGCGCTTTCCTTCC
GAGCAATACTCACGCCGTGGGCGAGATGCTGCGACCCGCCTCGCCCACATCCTCGGACAT
GCGCATCTCGGTTGGAACCTTCAACGTCAACGGCCATCTTCCTCCAGACGACATACCCAC
CATCGTTGGTCTCAAGAAGTGGATGCGAGCAGAACAAGACCCGGAGCTCATCGTATTAGG
TTTCCAAGAAGTCGACACCTCGTCCGGCGCCTATCTCTACCGCTCTCCTGCGCGCGAAGA
TGCTTGGATACGAGCTGTGACGCGAGCTCTGGGACGGCGGGCGGACAAATACCGCAAGAT
CGCGTCGAAACAACTGGTAGGACTATTAATTCTCGTGTTTGCAGCAAATGCCCTCGAGGT
CGATGAAGTGGCCACGGCGAGTGTTGGGATTGGATTGGGTGGATTTGTGGCGAACAAGGG
AGCAGTGGCAGTGAGGATGAAAGTAGGAGAAAGGACCGTGTGCTTTGTCAACTCGCACCT
GTCGGCATTCGATGGGTTGCAAGCGATGGAGAGGAGGTGTTGGGATTGGAGCGAGATATA
TAAACGTTTGAGGTTCAGATTGGAAGCAGGCAAGGTGGAAGATTTCTGGGAGACGCCCAG
CACAGCGGCCACGGATAGCGTCGATGCTAACGACAAGTTGCATGACGAGAACCAGATCAA
GACCGCGCAGGATGCTAACGATGAGACGGCAGTTCAAGGTCGACTCGGACACGGCACATT
GAAAGAGCAGATCACTGACGGAATTAGCAACGAGGTGCAGGCCGCTGTTGTCATGCCAAC
GACCAACCAACAGGCTCAGCCACCACCTGAAGAACTCACGGACCAAGTCACTGCAGCCAC
GCAACTCGATATTACTACCGACTTTCCCCCACCTGCGTCACCTGCGTCACCTCCCCTCGA
CCCCACCATCTCCTCGACCCCTCTTTTTGTTGAGCAATCAATCATGGATCACGACATAGT
CTTCCACTTTGGCGATCTCAACTTTCGACTTGACCTTTCGCACTCGGAAGCGCACCGACT
CATCCGTCAACGTCAACTCGACACGCTCTACCGCTATGATCAACTGGAATCGCTGCGAAC
ATCCGGATCGCTGTTTGACGACTTTTTGGAAGGTAGGACCGAGGATTTTGCTCCGACGTA
CAAGTTTGATAAGGGTACGGATAGGTATGACACGAGCGAAAAACAGAGGGTTCCCGCTTG
GACGGATCGGATACTGTGGTGTGTGACAAAGGAATGGGAAGATGGGGACGAGCAAGGAGT
GTCGCTGACGGCCGAATGGTCAGGTGAGAAGGAGGAGAAGGCGAGGGAGAGGCAGAGGAG
TCAGGGTGTGATGCTGCAGGCGTACGAGTCGGTGACTGATCTCAAGTTTAGCGATCATCG
ACCGGTGCGTGCGACGTTTATTGTTCGCATTCGTTGAACCACTCACGTAATACGCAGAAG
TCATAGAAGCTGATCCATACCGTTGAAGTCTGACAACCCAAAACAAAAGCGCAGAGCGTA
TCGTGAACAAATGGCGTGGTGTGCACGAACATGGCACGGATACATGTTTGGCGCGCGCAA
AGCTTCACCATCCCAGACTCCTTAAGACGCCCAACCAACCCCTGCCACCCCATTTGGCCC
ACTGTTTGCCGGAGTCGATCCGATTGCTCAAGGTAGCAAGGATACCGTGCTCTCTATCGC
TGATAATTTTCCTGAGCACAGCCCTCGACTCTTGCCAGTGGTGTACGTGTGCTGAAGCGG
CGTGCAGAGTAGCGGCGGTATACGCCAACGTCAGCCTTGCCCTGATGCTGTACCACTGTG
GACCGTCCGGATCGATCCAGTGTGTTTTGTTTTGTGCTGCTGGATGCGTCAGAGTCATCG
AGACCAAGTTGGAGCTTAGTTCGAGTAGTGGTAAAGCGTTTGGGAGCCGCAGATCAGATA
AGCATGTTCCGAGTGGAACAAAGTGGAGTGGAGTTTGGGTGGCGGGAAACGTTGATAGAG
ATGTGATGGCTTGGATCAGGTGGTGTCGAACAGCCCAGGAGAGATAGAGACGCTGTTCGA
TGAGCAAAGTCACTTTCGAGAGCGAGTCTTGCAAGTGAGATTCTGACGGAGGTTGCGTGC
TGATGGTTGGAGGAGGATGCGCAGGGAAATGGTGTCCATTTCTTATCAGGTGCAAAACAC
GTTCGTGCGTAAGCTCGTGGATGATAGATAGATCGCACACCCTGTTCCAAGCGATGAAAA
GTTGACTGGAAAACAAACAGTCGGGACCGGGAAAGAGTGTTTGCAATGTTTGCAAGCGCT
TGGCTGTTTCTGCAGCAGAGAGCGTCGAGTTGTACGATGCCAAGTACGCTTGCTTGCTAA
ATCCGTACTTGGGGATGTGCACAATCGAATCTAGAAGCACTTGCAAAGCGGCGTTGGGGC
TTGTGTGCGATGTGCGTTGCGTCTTGTCATTGATGGTACTCTGATTGCTCCGCCATGTTC
CAGTCGAACCTTCGTCGAGACTACGAGATGTGCTTACCAACCCTCTGCGTGATTGCGGAA
ATCTTCGAACACCGCCATTACTGACGTGATGTGCGAGTGTATTCGCTCCAGAAAGTGTCG
GCTTACAGTTCGTAATGCATCGTGCTGACATTGCGATTCCTTGCCGACGTCGTTCAAGCT
GATGGTCTTAGCGAAAGACAAACTACGACTTGTAGAGCTACATGGAATTCGTCTTACCTC
TAACAAAATCGTGAATCCATCCCACCACGGAACACGGAACACGGAACACGGAACCCCTTG
TCGCGTGTCGATTCATGGTTCTCCTCCACTTTCAACGTGCAACGCTGATTGCACAATCGT
GAATCACGAATTACGAAAACGCACCCACCAACATGGACATGCTCTTGTCTCAACGTAATC
CTCGACGTGCGCGCCAATGCTCAACACACACAGCACCAGCAGACTCGGCTTCACACGCAG
ACAAAATTCTCTTGTTAGAGCACCTTGATACCTGTTCCCACCAACGTCGAGCTAAACACC
GTACAAAACGCTCTTGTAATCGCGCAAGATGACGCCCACGCTTTCTGGACCCGACAGCCC
AACTTCGCTCGCAACAGCCGAGATGAATCGGGGCGGAGTCACATCGTACAGCAGGTTGAT
GACTGCCAAGTTAGGCGAAGCTTGCCATTCAGCTACATCGATGAGTGCTCCGCGGCGCTT
GTTGTCTGCCTCGCTGCCGTCGTGGTCCGCATCCGTTGTGACATCGTAGGCCTGTTCCGA
TGAGGGAAGCAGCAGGTCTTGCGGATTTCCAGCTTCGTTTTGCACGAAAGAGTCGAGCTG
CACACGTTCGGAGAATTTGTAGGTCTCGCAACACACGATGACGGGGATGCCCTTTTGTTT
GGCCATCATAGCGCACGTGGCTGTGCCGGCGCGCGAGTAGAGCGCACCGTTGGCGAGCAA
GGCGGATGTTCCCAAAAGCAAGATGTCGGCACGTGGCATGAGCGAGGAAAGACTTGAGAT
GAGGCCGTACGTGCATGGGATACCCGCGGCAAGAAGAACTGAGAGCAAGGCCTTTCCTTC
GAGCAGAGGCCGCGTGTCGACAACGATCACTTGGAAGCGAACACCGCGTTGCCAGGCAGC
GAGCAGCGTACCTTCGACCACGGAAGACCGCGCGAAAGTCATGACAACATCACCGTCCTT
GATCTTGTTTCCCGCCTGGGTGCGGATGATCTTGGAAGCATAGACGATGCGATCACGTAC
AAAGTGGTCGATTCGCTCCAAGAGGTGTTCTTTGGCCTCATCTTCGGTGAGATCTGCACT
GACGACCGAGATTTCGTATTTGAGGTAGCGAACAGCGACGCCTTGAGACGTGCCCATAGC
GCGCGCATCGACGAGATGTCCGACTTGAGCCGAGACGGATTTAAGAAGGTCGCGATTAAG
CATTTCGCCTCTGGGCGTGGTGTAGTCGCGGATGACGTCGGCCATCGCACGGAGTAATGC
GATAGCACGCGCATCCGCCCCCATGAGCTTGTACTGGGCGAGCTGAGACGAGAGTCGTAA
AATCGAAGGATGAATGTTGGAACGGAATGAGGCAGAGACTTGGGCTGCAATGTGTGCTTT
GTGCGATTTGCCCGACGAGACGTTGCCAAAGAGTGCGACGCTGGGATGCTGAGGAATCAA
CTTGGCGGCGAGGTCGTTGTCGTGTCCGCCTCTTTTGGCGCCAGAGCTAGAGGCTAGAGC
AGCCATAGAAGCAGCTGCTGCACCACTCGCTGAAGCACCTGAATTTCCTACTAGATTGCT
GCCAACAGCACCAATTGCACCCGTTCCCAGCCTTGCATTGCCTCCTGAAGCATTTGCGGA
CGATGATCCAGGTCGTTTGCCATCGCGACTGTGCTGTTGACTGCGATCGGCTGCACCGCC
TCGTTGAGCGGCGTTTACTGCCGATGGCGCTCTTTGAGGCTCTGAACCATCACTGGGCGC
ACGTTCGGCTACCTTGGCAGCTCTTCGCGCAGCCTTGAGTTCCTTGGCTGATTTTTTGTC
CGTAGCGCCTTCCTTGGCGGGCTGTTTTGCTTGCTGCGATTTAGTCGACGCTGGATCCGC
TATCGCTTTGCTTGGACCTGCAGCGGAGCTGGGCCTCGACGCTGATGTAGGATTTGCGTC
CGACATGATGGCGAGTGATGATTTCTATGTTCTCGAGCGAAGGCAGCACGTCTTGGATGA
TGGAGCATGGCAAGAAGGCATAGCGAAAAGCACAAAAAAATACAATACAATACAGTACAT
GCATGCTGCTCTGCCTTGCTTTTCGTTTTCTCTATTGCTTTGACACTTTCGGACCCGCAA
TCGTGAATCACGAATCAAATCGTTAGCCACAAACCTGAATCACGAATCGGAGAAAAGGGC
TTTGAATGTTACAGCGGTGCAAACTCCGTTTCATCGACAATTTTCGATGGCGTGTTTTGT
GAATCACGAGTCTGTGAGTCGTGATTGTGTACAAAACCGTAAAGCGTAACTAACCCACAC
ACGGCCACCACGACATGCACACGGATACTCGGCTGGGCGAAGCTTTGGGTTTGGCAAAGC
GTGCAGTTGTCAGCTATGCGCCTCGGTTGGCAAGCTGCTAGTTTGAGAGCAACTAACGTT
ACTCAGTGTACGACGTGGGCAAATGTGCTGGTTGCCTGCTTTGGTGCATGACTGCGTCTC
GGATCTGTACCAACACCTCGTGCGCGCGCTTCCTCAGCCACCGAAAGTATAAAGTGGTTT
TAGGTCGAGCTTGCTTGGCGTGGGAGGTGACGGTGTTCGCTCAAATTGAACACACACGAC
TGCGCAGTTTACGCCCACGGGATGAACCAACCAAGGAAAGCCAAAAATAACTTAGCTGAA
ACAACCACGAACGTCGTGGTCTCACTCGTGACTCACGACTTGGGCATTTCTGTTCGAACG
TTATTCGGGATGCACGTTTTTTTTTACCAGGAAACAGATGGCAGTTTTTCTCACGCCTCG
CACATGCGCTTCCTGCTCTTCGAACTGTCATGGCAGATTTACGATTTGATCCCGCTGTTG
CCCCTTGCACCTACAACACCCGTCGGCAGCGTGGTCCTGAGGTGCTGCTGTGCTGTGCAG
ACCCTTGATCATGCAACGACCATCCCTTCGCCGCGATCTGTGGTCTCGATTGACAGGCTT
GCACTGCATTTCATCTATCTACGATTCGCGATCGTGAATGTCCTCCAGCCAGCAATGTGA
GTCGCAAATGCTCTGCCAAAATGCTCTGCCACAACAACTTCTGTTAACCCGCTGTACCAG
AACCATAGTCTGCATTGAGATGCAGAAGGAGTCTTTTCAAGCACTGCCTTGGTCGACGCC
TCTCTCTCGCATTAGAAATAACCTGTTGCCACCAAAAAAAACCCCGCCCAGGTGCCGAGG
ACCCACGCCGAAGGTCACGTGTAAATCATTGTTCAGGGCGAGAAAATAGGAAAGATAGTT
TAAGTTATGTATTTTTTACCAAAAGAAAAAAAATCAAAAAATCAAACTAAGCTATGGAAA
TGCAATAACGTTATCAATATAGACAAGATCCGCACGGCTGGCTCAACGGTGCAACAACGA
GGGAAATGGCGCTGCAGCGGGGCAAAAGCGTCGAAGCCAGATCTAAACTACCCGTCACAG
CTCTCCTTGCAGCAGCGTGTCAAAATACTGTATATCAATCCTGCATGCCATCATGTCATG
TTAACTACTGTGCTTGCCGCTATTTGACCAGCTGGGCTGTTCCTGGCCCGTCGATCCTAT
GAGGAACCCGGATCGAACAGCCCCTGCGGAATACAGGAGGCGGCAAGGAGATCAGGCTGG
GGCCCAACTCAAACAGGAAAACACCTATTTTGTTCCTGCTTATGTACTTCTTTCGGCTAC
CGACACAGTATCGCAAGTGACGCTGCCGATAGAATCGCACTACTTGGTGCAGCGGACTAC
GACAGTCGCTTCATCCCCTTGCTTGTAATTACGCCCATCAGAAGATCAGGCAAACCGCGA
CGTGCAAGGAGCAAGAAATCCAGCGATCGCGGGATCAGGGATCAGATTGCTGGTAGAGAT
GTGTAAAATTGACACGAATCGTTCGGAACTCTCTTCGGACCTGGAGCAAGCTGGCCAACG
CAGTCTGCAGCCTGCTCATTAGCAATCTCTCCAGAGAGACCAGCTGTATTTGCGCTGTTC
TTCATTCACAGCAAACATGTGGTCGCGAAAATCGTGAATGGCATACAGTACGTTCGTGTT
CAATCCTCGTTCTTGTCTACTTTAACTCGCAATAATCACGAATTTCGGTCGGAGTCACGA
GTGACAAGGAAAGCCAAGTCACGAATGCGGGGTTAATTTGGTGCTTACAGAATGCAGGAC
AAAGTATTTTCCATCATCAATCGTGAAGGGGGGGGGGGGCGCCGTTTGAATTGAAGCGGC
TAAGCTTGCTTAGGATGCAGCAAGTCGCAAGCTCAAGCATACGAATCAAGGCTTACGAGG
TGATTCAGACTCTGAGTATTTTCAGCAGGACACAATGGTCGCCTGATGCATGGTGTTTAC
AAAAAGATTCCGATTGCGTATCATGCACGCGGGCTCACAATCAAACAAGAGGATGGACCG
ACCATGTCTCGGTCTAAGAGCTTCCTTTTATATCCATGAATGTACGAGAAGCGCTCGCTG
TCTTGGAACAGAAATGTCCGTAGAGCAAGCGTGATCACGGAAGAAAGTCGCTTGCACGTT
GTTTCGAGGTACGATGGGTAGCGACGCGACTTCGGCGCTTGTGAGGCGACAGTAATAAGT
GTAGCTGGGATCGGCATTGGTGAGACAACAGCAAACCATCGCATTCAACATGACAGACTC
GGCGGAGTGGCGACAAGATGCACACGTTGTGTTAAGCAGTCACGAGTGGTGACGGTGCAA
CGCCGCATGCGTGTGGTGTACCAGCACATGCAAACTTCCATCTCGCCCGCTAGCGCAATC
TCGAGAGACAGGCTATGCAAATGCGCGAGCCGCAAATTCTACCAGGTAGGATGCTGTTGT
TGAGCAACAGGTGGCGTTGCTTCACAGCTCAAACATACACCATTCAAGATCACTGCCAAC
ATCTGGCGCGCTTGGATTAATAAAACCGACTGCACTGTGCAAACAAAACACTCCATGAGA
CGTCTTGCCGAAAGTCGCAAGTCGTATTTGACTCGTGGCTTCTGGTTTCAATGATTCGAT
ACTTGCAAGTATCGAAGAGGTAGAGTCTTTGTAGACGCTCAGCCTTCACCACCGGCAAGG
CTGACTGCAATGCTCCGGTACCTGCAGGGACAGAACAAGATATGCACAACGGGCCAGACG
AAAGATGCCCAAGGCTCTACTCTTCCACACTCTCATGGCAGAGTCCTTGTCAGAGAGAGA
GGGAGAGAGAGAGAGGAAACAACAGACAAGATGCAAGGGAGTTTTTAGGCGTGGAAAAAA
CCCCAAAATGTCACAACTCAATGTGTCTCGCTTAAAAACTCGATGGAAAAGCCCACACGG
GTCAACACACATCATGCATGTCCGCGCCTAATCTTATGTAAAAAAACCCCTTTCCCATAA
TGCGCCGTACACTCCGTTGTTGGTGTGGTGGTTCACAAAATTTCAAGCAGGAAGCGAGAA
AAGCGAAATGCTTCGATCGGCTACGGCAACGATTTATACACTTGGCTGTGTCGCATCTAT
AGAGTGTGACTTGCACGTTGTCCCTGTCCCTTGGACTTGCTTGAACTTGACATGGGTGGA
GCTATGAAAGAGAAGGACTGCCAGAGCATCTTTTCGGTGACCAGCCTGAAAAGCACGTTA
CCAAAGCAGAAAGTGATCGGTGCAGTATGTTGAATGGGAAAGTACTTTGGCGGCTATTGA
AACTCGCTTTTAAATTAAGGCGCTTGCCAGAGAGAAAAGCATTCGTGATTGAAGCTAAAG
GAAGCGCGCGCAATCACGAATGTGAATCGTGAAGTTGGTGCTGAGATCTGCTCTTTTCAA
TTCTTGTATTCGAATTTGAAGCTCCGACGCAACGCGGAGAAGTTGATCACCTCCCAGAAG
ATCATTCAATGAGCTGAAGCCATTGTGAATGACGTCGAGATTGGCGTCGAAATAGGTTGG
TTGTAAAGGAAGACGACGCTTCCTAAGCTGATAAGAAGTCGAATAATACAGTACGTCGCA
AGGATGTGGCTGGTGTCTCAGATTGTCACACAGGCTGTCACTTGACCCTATCTGTGTCAC
CGACATGATTAAGTTATTGGCATTTTGTTGTCAGAAACAGTCGTGAGTGGCGCAGACAGG
ACCAAGCGCAGTACAGGTACAGGTACAGGTACAGGTACAGGTACAGGTACAGGTACAGGT
ACAGGTACAGGTACAGGTACAGGTACAGGTACAGCGACACACACGATGCCCCAGATCATT
TCTTAGCCAGCAAAGCAATCGTGAATGGCAGACGATTCGCTCATGGTGTTTAGTCAGTCG
ATACATTAAACAGAAGGTCGAATTCACCTGACTTGACGGAGAAATATGAGCTTCCACAAC
TGATCACGGTCCAGAACCTGGTCTCAGGAACACGTTGATCCGAAGCTGATGTGGTGCTGT
CCTTGCCGAAGCTAGAATATGTGACTTGTGAGTCGTGAGTCCGTGAGTCACAAGAGGCTT
GAATTCGATGAACTTCGGGCATGCAACCGAATGCCGTGATGTTATTATTTAACAATAATA
ACTTAGTTAGAGTGGTCCCGAGTCGAGTGTCGGTCTGGGATTTGCCATTTTCAAACCCCA
AAGCTTTTCTTTGAAAACTTTGGATTGCGTATTGTGAATTGTGAATTGTGAATTGTGAAT
TGTGAATTGTGAATTGTGAATTGTGAATTGTGAATTGTGAATTGTGAATTGTGAATTGTG
AATTGTGAATTGTGAATTGTGAATTGTGAATTGTGAATTGTGGGTTGTGGGTTGTGGGTT
GTGGATTGTGGATTGCGAATCGTGAATCGTGACTCGTGAATCACAGAGAGCGTGGCGTCA
GAAAAGCCACTCGAAACTTGACACGACCTGCAAGCAAGACACTCCTGCTGGATTTCATGA
TTACGATTCTTGGTGCTGGCACCTCTTTGCCGGTGTGATTCAAGACTACTCGAGAGGTTC
TCGAGAGGTTCAAAATGGGCATCGGAATCACGAATGCACAGCAGATACTGTTCCTGACAA
GGCAACCAAGTCGTAAGTTGCCAAGGCGAGCAATGCACAATACAATCGCCGCTTCGGATA
ACCAGGTCGGGCAAGATTCATGAGATCTGTGCCTTGCTGAGCAACGCTGTGCGCCTTGTG
CATGTAGCACGACGCCCACGACAAGAACACCGCTTCGTCGCCATACGACCTACAATGTAT
TCAAATAGAGCAGGCTGAAATTGCGATTAGAGCGGCGAGCAAAGTGTAGGAACGCAATGT
GGCGGTTGCCGGCGGCGTCGACTCTGGCGTTACAAAGGATCATTGGCAGCGTGCAGCGTG
CTGCGTGCTGCGTGCTTGCGCTCCGCCAGAAACTTGCAGACAATTAGGCAGGCTTATTGC
TACTAAACGACACGCATCGGCAAGAACGGATGGGTTGCTGGAAATCAAAGAAACGACCAA
TCTGTCCATCTCCTCAGCCAGCTTCATAGGCATGCGTGAGAAACGAGTGACAACAAGTGG
GCGGTAGACAGGATTCATGGACGTTGATTAGAGACATGATCGACGCTCCATCATTCAATC
GTGAGTTGCTCATGAGCTTTGCAAAGTAATCAGACTGACTGCGAGCATCTCAATGGAATC
GATGCTCGAAAGGTCAAAATTCGACAACTAGGTACATGCCTGCATCTATCCATGTCTAAG
ACGACGAGGGACCAACAAGGGCCCAAGCGTGCTGGTGCAGTTTGGATTTAGTCAAGATAC
GCTCGGTCGAGCTTATAGGACGGCCAGAGCACATTGACGTGTCGATAAGGTGGTCGCGCT
CTGCAGTGGTGGAGTCGATGCACCGCATCTCCGAGTCATGTAGTGGAGTAGCTGCTGTTG
GACTCGTGACTCTGTGCTCTCTCCTTAATCATAGGAGGAATACAGTATGTCTGGTCTTAT
GTGCCTCCTTTTTTTCTTTTTTTTTTCTTCTTGTTTTCAAATGTGGTCTTTCTTTGGCTT
TGGCGTGTTTTAGCCCAGATAGCCACGTGGTGGTGAATTATGGAATAAAGCAATAAAGCA
AAGAAACGGTGAGATTGCCTCTCACCTCCTTGCGTCTCGATCTCCGTTCCGCTTGCCCGA
TGCGCCTGTTGTACGCCCTTGAGCTCTTCTCGTGCCTGTGGACCAATTCATAATTCGAAA
AAGCTAGGTCCCAACGCCACACAACGCCATGGCCGCCTGCAAGCCTTTTCAGAGTGCTAC
AACCTCTCAAGCTTGGATCATGTGCTGGTTTGGGCACGAAAAAAAGAATGCAACAGAATC
GAGAAACCGCTTGTGACCCACTTTGCAATGTACCTCTTGTTGATCTTCCGTGATGAAGAG
GAAAGACACGACTGATTGTGTTTTGGCAGCGGCGGGTGAGGGTAGTGTTGTGTGATGAAG
ACGAATGCATAAATGAATTGATTAGTTCCAACGCTCCTTGCTGGCGTTGAGTCAGAGTGG
TTAAGTCTGCTTTTCAGACCTCCTTGCGCTTCCTTAGGTGTCTACCCAAAATCGGGCGTA
CATCAGAGTGCCAAAAGTTACAACTCCGACGGTACTATTTCAATGCGAGAAAAGTGAAAT
AAGATGATAAAGCAAAAAATAGTAATAATAAAATCATCCGCTGCACCTTAGTCCCGCGTC
TCTTGCGTGGTGCGACTGCCAACTGCGTATATTTTCTGATAACTTTGCTTTCCAATTGGC
CCTACCCTGCCCTGCCCCGCCCCGCCTCCGCCCTCCCTCCACCTGCCTCACTTCAATTCT
TCAACCTACCGTACTTTAGCAGAGACGTTGAAGCAATTTAAATGTTTTATTTGTATGATT
ATCATTGTTGTTAACTAAGTATTACGATTGTTAGGGTCATTGTTCCCAGTCAACCTTGCA
TCGGCTTGGCGGTGCGACAGAGTTACTGAATAGTACACAAAACAAAAACTCTACCGCCTT
CCCACACTTGTGACTGCCGAATCCATCGCGGCAGCTATACAGTACAGTCACGAGTGCCCT
CTTTTTAAAAAAAATACCAACAAGCATAAATCAAAAGAGTAGCGCAGAGTGGATGGATGC
TCGTTATTGGTCGTTTTTAACCCGCCCGCGTTTGGTTGTCTGAGCGGATGCTGTGTGGGT
ATGGGTATGGATATGGTATGGATATGGGTATGGGTATGGGTGTGGGTGTGGGTGTGGGTG
TGGGCTGTCAGCTGGTTAACCTTGTCTTTCTTCTACAGCTCTTCTTAGCTCTCGGTAGCC
GTGTTCGGTTCAGGTTTCAGGTCTCACGACTCTTAGCCAAAAAACCCGTCCGTCGTTCAA
TCATTTCTTCAGCCAAAGACGACAGAAAGACACGTCGTACCTTAGGATTATTCCCTGTCG
CTCCTTGTCCTTGCTTTTTTGTCCGCCTCCTCGTCGTCGTTCTTTCGCTTCCGGCATCTT
GGATCAACTCGATTCCGCCTGCCAATCACGATTCGCAGTGTACACTGAAACCACATTGAT
TTCGGACCTAGTCACTCACTCTCCAGCTAGCTCGCTCCTCGAATCGCTACAAAACCATCA
GTGGTGCAGCCGTTCCATTCACATAGGAATCCCCCCTTCTCTTACCTTTTCCTTTCCCTT
GCCCTTGCCCTACCTCTGGTCAACGTCCCTTCTGTGATCTTTCATCCTCTCTTCCTCACC
TTGGCATATCTGTTGCTCCCTGCTCAGTTGTGGTTTCTCGATCGTCACTGTTCCCGAATC
TCGTACACTCTCGCTACCGATTCTACCATCTGCTCCTTTCTACAACCAGCCCCAACCCAG
AGCTCATCCTCCTATCTCACCCCATCTCGCACTTCGCAGGATCGATTCCCGTTACAGACG
CATCGCATCTCTTCTCGGCACCGCGAACCGAGAACCCAACGATTCTGTCAAGACATCACC
GACTGCCCACCCCACGTTCCAGCACAGCTTCTGCATTTGATCCAACCACTCACATTCAAG
AGCAACTGGCCACCATGGCAACCCTCCACGAGCTCGTGCCTCGCGCACTCTACATGGAGC
CTGTGTTGCCCCCTGGCTTCAGTGCAAGCAGTATGTTTCCTATCCCGCTTTGCTTCTCAT
CACGCTGGGTGTGCTCCTGTACATAGACTGACCTCGCCTCTTTTACGCCTCTCTCTGCCA
TGTCGCGCTTTTACAGACCTCACCGCAGTGGCTGAATACTATGTCACTCATCGCATTCCC
CAACGCTTCAACCCCGGTATCGTCGTCGCCTCGATCGCCGTCTCGGCGCTTGGCTCTTAC
TCCACTCTCCTCCTTCTTGGAAAGCGAACCTCGAACAAGGGTAAGAAGAACATCTTTCTT
CTCTCATTTGCTGCCACCACCATGGCTGCTGTCGGTATCTGGGGTATGCACTTTATCGGC
ATGCATATGAGCCTTCGTCCCATCGCCGGCGTCAATTGGTACATCAAGGTCGACCCCGGC
TTCACCGTCCTCAGTCTCTTCGTTCCCGTAATTGCCCTTCATGCCGCCTTCTTTATCGTC
GACGCCGCCGTTTCCTTTAGCTTCATCCGTACCACCATCTCGGGCATTCTCACCGGTCTT
ATTGTCAGTCTGATGCACTATTCGGCCTCGCTCAAGACCAACTACGCGGTCAGCTACAGC
CCTACGCTCGTCACCATCTCGATCGTCGTTGCCTGCGTTGCCGCCACCGTTGCGCTCACC
GGCTTCTTCAAGTTCCGTTCTCAGTGGGAAGACTCGTGGTGGAAGCGAATGTTGTGCGCC
TTTATCCTGGCCGCTGCCGTATCTGGCATGCACTACATTGGTGTCTGGGGTACCAGCTAC
AAGGTCAAGGCTTCCACCATCTCGGGTGCCAACGAGATCAGTCTATTGACCGGTCGTCAG
CGCAACAACGTTCTCGTCATTGCCATTGGCTGCATGTGCTTTGTCATCATCTGCCTCTCA
ATCTTCATTGCCGTCTCAGACGCTCTCATTGTGCGAGACGCGCGCAGAAGATCCAAAAAG
GTCGTTGTCTGCTCGGCCACTTTTGACAAGCAAGGCCGTCTGCTCGTCAAGCCCGACGGC
ACCATGCCTCTCATGATTATCGAGACCGACGTCAACACGCGCGACATCTTGGATGCGCTC
GACAATCGTCAGCCCACCTTCCAGTGGCTCTACTCGCTCTCCTGGGACTGGGCCATCATC
ACCCCCTGGCTCCGCGCCATCACCTCACGCTTCGCTGCCGAAAACCAGCACGCGCAGCGC
AACGAGGCGCTCTGGAAGAGTCGCGGCAAAAAGATGATTGCTCAGGGCAGACGTTCGTTC
GATATCTCGGAAGAGCGCCGCAAGGGCCCCCAGAGCTTGGCCGACTTCCGCGACCGCTTC
ATCGATGCTGCCTACCACCTCGCCCACGAGCTCGACATTCCCTTTGAGCAGATCGGTGTT
CTCTACGACCACGTCCTTCCCACAGGCACTCGAAGGACCGGATCCAACAGTAACACCAAT
AACAACAACAACGACGTCCAAGACAAGTTTGCACCTTCGCGCCAATTTGCCGACGACGAG
AGCTCCATCAACGGTCCTGTTCCCAGTATCTTTGGCGAGGGAAACGATCAGGAGGAAGGT
GCCATGCTCTTCCTCGTGCGCGAGCTTCCCAACTCGGCCGCTTCCACCGAACGTTTCCGA
CAGATGGGTTACCGAATGACCGAGACCCGCTTCCTTGCCGGTGTTCTCGCCGACCGTGTC
GCTGTCCAGAAGGATGAGATGGAGCCCTTGCTCGACTCGCTCAAGGTCTACGCCAAGCGT
GGTACGCGTCCCGTCGTTCAGCCCGGTGGAGTTTACTGTGGTCTCTTTGGCGTTCGCGCT
TCTACCAGCAAGGAGGGCGGTCTGGACGTGCTCGTTTACAACTTTGCTCGCCATCAGATC
CCTGCATACCGCTTGCCGGATGTACAGTGCATCACGCCCGAGATGAAGACTTTCTTGGGT
TCGCTCGATCAAGCTACCATGGAGGAAGCTATGAAGGTGTGCGAGCGTGAGTCAATCCGA
TCCGGCGAACGCCGCAAGTATCTGCAATCTATCTCGTCGGTCAATGTCGCCGATAACCAC
GACAACGAGGCCGAGCAGGAGGCGGTCGAGCTCATGATCCAGTTCCAGACGGCTCTTTTC
ATCGCTCTCGATGCCTTGCACAACTCGGTGCGCTTCTACCCCAAGATCTGCCAGACTGCA
CGCATCAGCGCCGAGGTGCTCGAGGTGCCCTCCAGTCTGGACGACTCGACGGCTCCCGCC
GAGATGATTCTCGTTCAGGCTGTGTTGCCCGAGGCGAGATCGGCGGTACCCAACTCCTAC
TCGTCATCCGAAAGTCAGCAGGTGGTCTCGGAGGTGGTGCCCTCTGACAAGCCAAACTCG
GCTACGCCGTTTGTCTTTGTGCCTTACACGCTCTTCTCCAAGTCGCAGATGATGCTCTTG
CGCGGACGCCAAGCTGACGACTTTGAGCACGAGGTGATCCTCGAGATGCGAAGGAGGTAC
CCGTCTTCGCTGCAGTCCGAGGCAGAGGAGAAGGGTTTGTTCGAGCAACCGCCTAGCCGT
ATCACTCACAAAGAGTCGTTCATTTCGGCAGCCCGTTTCACCAAGGGCTACGCTGGCAGC
GATGACGACGACAAGCTCGAGACTGCTTCCAAGTTCAGCGACGACAACCCTACCTCGCCC
GTCACGAACAAGGTCAGCTTGCTGCCCAGTGCCAAGCGATGGACCGGCCCGCGTGCATCA
AGGGAGGATGCCTACGAGTACGAACAGCAGCAGCAGCAGCAGCAGCCTCAGCGGGACATG
ACTGCGCTGTCGCCTGCTCGTCGTCAGTCGGTCACTAGCTCACGATCTAGGCAGACCAAC
GAAGACCACGAGATGAAGCAGCTCAACGAGGGTCCTCTCGGTCGAAACGACTCGGTGTCC
AGGAAGCCCATTCCACCGACGGCGGTGGCGGCAGGTACAGCAGGAGCTAACATGAACAGC
TCGCTTGGTATTAGAAGGTTTATCCAAGGTCAGCAGCAGCAGCCGCAGCAGCACGATGGT
GGCAGCTATGTGCACCCGGTTGATGACGCTATCACGGAGGAGACGCGGGAAGGCGATCTG
CGATCAGTTTCTTCGATCGAGATTGCTGAAAAGGAGACCGCTTACATGCCTCCGTCCAAC
ATCAACCTGCGGACCGCCAACAACGCGACTGGTTCCACTTTCGGCCAGCAAGAGCAACGA
CGACCCTCGCGTCCTTCGACAGCGCCGGCCAATGTTGTGCGCAGGGAGCTGGGCGTCATA
CGTCCTTCGTCGTCTGGCGCTGGCAGTCAGCCGCCGAGTGGCGCAATGGCTTCTTCGCAG
AACCAGCGTCGCAATCGCACCGCCGTAGCCGCCAACCGATATGACGAGGGAAGCCAGCTC
GCGAGACTGCAGAGCGACGGCTGGCACACGAGGCAGATCCAGAGCTTGGAGCGCAGTCCC
GCAGGTACGGCCTTGTTGGGCGTTGATTTTTGATTTGCGATTTGTTTTAATTGTCATTCT
TTAGTACACCTAGTAACTTGTTTGCTCGTGCATTTACAACTGTTTTGAGTGTGTGTGTGC
GCGTGTCTACTCTCGCGCCGATGAGTATGAGTCGGCTCTTGTCACGGTGACGATGAAGGC
ACTACGGCGCTATTGGACACGGCACACGAGCGTATTGGATGAGACCGCTCCGCGAATCGT
GAATGTGAATCACACGTGCTGACCGTTTCGCAGTAGACAACTCACGACTGACATGCTACA
GCGACGAGAGGGTTTTGCAACTCGAGATTTTGGATCTCTTAGCAACACGCACGTACGCAG
TGCGTGGACTTGTCTAGCAGCACACCGACATGGTCCGAGTGTTTCGAGGGTTACAATCAC
GGTGTGATGTGCACATGTGGTTATACTGGAAAGTGTTCAAGTGGTTGGTACGCGCACAGA
TAGGACACTGATACAGTGTGATCAACACAACACATGATGCATGTACAACTGCGGGCGCAT
CTCTCAGCATCACCGACTCTAGCCTGATGCGATCGGCAAGGGGATCGGGACATGGCCGCC
ACTGCACGCGATGGTGTTGCCGAAAAGTGGCCGAAATCCAAGCAGGTCTTGATGCGGGAG
AGCCTCGGTTAGACAAGTTGCGATTCTGGGGTGTGCGAGGACAAAAGAGCCGAGAATCAT
GTCGCGGTTAGGGAGTGGAGCGAGCAAGCTGTGCCTCGACGCGGTCGATGAGCAAAGGGA
CGAGGTGGGCGATGGCGTGGTAAGCAGCTTGTGCATTCGGGTGCGAAGCACTAGGAAGCG
AAATGAGCAGAGCACGACCGAGCTCGTATACGCGCAAGCGCGCGGCAGAAGACCGATGAT
CACGCGCATCGATCCACGTGATCGCATCCAACTTGGCATGCACACTGCGCAGGACATGCT
CGATATTGGGGATCGGCCCAAACTGCGCTGACGACAGTTGAGCAGCTATCCGCGTCTTGG
GCTTACTGCACTTGCGCGCCAGCGTGGTTGCGTCTAGCAAGTCGTTGAGCAGTTGCGAAC
CGCCAAATACCGCATCGAGAGGCACCGCATCGGTGGTCTCGCTCTCGCTCTCGCTCTCGC
TCGTCCGCACCTCGCTCGCAAACAGCGCGCGCGAAGCATCCGATACAACCAGCCTCGAGC
GTGTGGCCAAGCGGACATCGATCGCGTATCGATCCTGGAACCGGAATCGGAACCAGGTCG
CGCTCTTGATCTCCACTTCTGGCACGTGCGCGTGCGTCAGACACTTGTCCACGAGTGGCG
CCATCTCGCGTACCAGCGGCAAAGTGTGCTGCAAGAGCTCCAGAAACCCGCGCCACACGA
TGCGTTCCGCTTGCGGCTGAAGCATAGCATGCATCGCTGCGGACCGAGCAGCCACATTCA
CAGTACGCCTCAGCTCCAACGCCATCACCTTGTGTGGATTCGCCAAACAGTGCGTCTCGT
CAAACCACCTAGACACGCCATCTTCTCGCAGCTGTGCATCCTGGTCCAATGCTTCCACTT
GCACACTGCGCATCGAGCCAAACTCTAAAATGTAGCCACCACTCTGCGTCACGCCGATAG
GACTGAAAGCTTGCATCTCCAGCTTGGCGTCTTGCCAACGCACGCGCACCAACAACTTGG
CTTCTAGCCCATCCACCTTGATGCTCCCATACGAAAACACGACGCTGTCCAACTCGAATC
GACAGAGCTCCACGCGCTCGCCGGGTTTTTTGCAGCTCCTTCGTAAACGCAGTGCGCGCT
GCTGCCATGCTCGACTCGCGTTCAGCACTTCTCGTGTGAGCTGCACCATGCGCATTACGC
GCTCCCAGTGCGTGTGGAATATCGACATGCAGTTATCCAGATCGCGTGTCGTCAACGTCA
ACAGCGACGCTTCTCGGTCAAAGTCGATCCACGTCAGTGCACATGTAGACTGCTGGTCCG
AGCTAGCCGCCAACGCCACCACCTCGTGCAGTGTGCGAAATTGGCGTGATTTCATACGCA
GCTTGATACGCATTTCGACGCACAACTTTTCGTCGTCGTCCCAGTGGCGTACGCGTAACG
AGATGTTGGGTTTGGCCAGGTGCGATTTCGACGGTCCCAGTACGTCGATCGATCGAAGAC
AGAGTGATGGGACCAGAGCAGCGACGCCTGCAACACCGGCTGGCCCTGCAAATGCTTCGT
CGTCGCTGCTCGCAGTACCGCCACTCGCATCCTCGCCAAAAAGTCCGTCATCGCGTGCAT
CGGCGGTTTGTTGTCGCCTTTGCCGCTTGCATGGCGGAGAGCTACGCATAGTGTTGCTGC
CGACGTGCAGATACGGAAGACCTCGCATGCGCAGCTGCTGCTCCACGCGAAAGTACGACA
CAAGCGCGATGCAGTACGAGTGAACATCGGCGAGCTCTTCGATCGTCAGCTCCGAAGAGC
CAAAGTTGGCATCGACGTCGTTGGTCTCACCTTGAACGCCTGGTGGAGCTTTGCGTTTTG
TTCCAGCTTCAGTGGCTACAAATTCTTGACCAACATCCTCGCCACTGCTCCCGACCTTGG
ACGCCGCTGCAGCGATCTTGGCTCTGTCGAGCCATTCTATCGACTGTACACTCAAAGCGG
GTGTGCCTGTAGGATCCATGACTTGGACAACGTAGACCAAAGCAATGCTAACGCCAGCCA
ATTCGGAGGGCTGTAAAGCCAAAAAGTAGCCGCCAAAGCTCTGGCGCAGCGGGAGAAACA
GTTGAGGTGCTGCCTCAGCCGACGCCAAGGTCGAGGCGCCCAACTTGGCGAGGTCCTGCG
GACGCAAAGCGAGCTTGCGGACGCTACGAAGCCCGAGATAGGAAGCCATCCTCTCCCACT
CTTGGACGCGAGCAAACACGTCCAGTCTGTATAGCACATCAAGAAGCGCATCGATCGACT
CGTTTATGCGGTCAGACGCTTCAGCAAGACGCGCGTAGTTCGGGCGTGTTGTGAGGATAG
ACGCTGTGAAGCTGGCCGCTTGCTGAGATGTCTGCTCTGAGCTGAGATCGGTGGTGGATT
GAGCTGGTTCAGAGTCGAGGAGCAAGCGTCCAGTGACGGGATCGACGCTAAGGCGGAGCG
GAGCGAGGCAAGATGCTGAGCGCTGCTCGGGTTTGGGATTGGGTTTGGATTTGGCGGTGC
GTGGACGCTGGCTTGCGTGCAGATCGATCTGAAGAAAGTTGAAAGTGGTGGTCTCTGTGG
CGGTAGAAAACTCGTCACCTTGCCTTTGGATGTGCTCTAGGCAAAGGGTACAGTCCTCGG
GGCGGAGCAGTCGAGAGAGAGCATGGTCACTGACGAGGATTCGACGCTGCAAGTTGCGCA
ATAAGGCAAGAGTGTGTTGCTTGATGACCGAGCTGAGCAGCGCCTCTATGTCGAGACTGT
GTGGAGATATGGCTAGGTTGTTGGACTGAGCATCGGCGAGAATGCTGCGGTCAGCGTCCC
AAGTTACCTGGAGCCCCCTCCGCTTGACTGTGGTGAGGCTCGCTGTGTCATGTGTGGTAC
TTGACTGATCATCATCACCATCGAACAAAGCGGCAAGAGTCTCTGTGGCACCGGGTGTGT
CTGGCAAATCGACAATGGTAATCTGGACGCTTCCTCCAGCTGCGGCGCTTTCTACACGTT
GAGTCGCGCCAGCCGCACCTTGCGCCTGAGTCCAATAGTGGACAGTGAGATTCCTTGGGC
GCTCTGCCGTCTCAATACGGAGGTTGGAACCCCAATTGAGCCGGCACAGCTCGTAAGCCT
GGTGTTGTAGTATATCCATCTGGTAATGCAGAGCACGCTCTTGCAAGAAGGCGAACAGTC
TCGAGAGAGGTGCGTCACGCTGGACAGGAGCAGTTGGCATGAGCGAGTCGTCATGGTGCG
TGGCGGTTATTGCTGGATTGGCTTCGTTGACTGTAGGAGCGTCTGTAGGCTTTTCGGGAG
CGATCTGGACATCTGTGCCTTGCTCGGTTTTGTCTGCAGCGATGTCGAGTGGACGCGCGT
TGGACTCGTCGACACCATCGCTTTGGATGACGGGGGAGAGCTGCTGATCGCCCCAAACGC
GCAAACGTTCTCGATAGGCTCTCTTTGGCTTGCGTGGGAACGCGCGATTGCAGGAGGCGG
CACATGAGCCAGATGCAATGACGTCGAAAGTGAGGTCGAGCAGCCACCACCTGTCATCGG
AGGAAGATGGCGTGAGCTCGTGTTGAGCCGAGCCACTGGCAGTGAGCTGGGCTTGGAAGA
GGCCAGGAACGTGAAAGTGGACCTTGCCGTCATGTATTGTGTAGTTGGAGAGCGGAGCGG
GTACGAGTTCGCGACAGGCCATGCGGGTGCGGAGCGCATCTTCGAGACGAGAGACGATGA
GAAGCGCCTGTTGATCGGTAAAAGGTTTTGGAGCGACAGCCATTTGCTTGATGCTGGCGG
GGAGCCTTCGATAGGTGCCGGTGTGCAAGACATCGATGGCGGTGGGAAGGTCGGCGTTTC
TCATGCGTGCATTGGGCAAGATTTTGCGGATGTCGGTGAGACCGGCAAAGACGTCCTCGT
GTTGCCATTGCTGCTCTGAGAGGAGCGCAATGATGTTTCTGGACTTTTGCAGATCAGAGA
TGTCTTTGGACCAGCGCGCGAGGACAAGGAGCTTGATGAATTGTTTGCGTACATTGAGGG
CCGTGTTGAAGATCTTTGCGCGCTTGGACGAGGAAGGCAGCGAAGGGAGAGTCTCTGCTA
GGTTTTGAAGGGCTTCGTAGCCAAAGTTGGCGAGCCTCTCGACGAGTGCGGCGAGTGAGA
TGAGATCGGCCTCTTCGAGAGGGAGTTCTTGCTCGAGCTGAGCAAGAGGAATGTGGATGG
GATCGACTTGCTTTTGCTTTCCTTTGGCAGAGGACAAGAAGACTGGATGGCCATCAGCAT
CGCTCGACTGTTTGGAATCGGGTGGGCGACTTTGGGCAAGTGAGAGGTTTGGAGTAGCTG
CTGGAGGCACGCCAATCATGAGGTTGTGAGAAGAGGTTGCGGTTTGCTTGTTCTTGTCGA
GGGCGACCGATGTCGGAGCAGCATGGTAGTGACCGTTGCCGTTCATGGCGACTGTGGGCT
TTGGAGGTAGAGATGGTGAGGTGCGGGACAAAGGAGCGGAGGGATGGGCGTTTTGTTTCA
CATGCTGGTGGGAGGTGGAAGCGTTTGCGCCATAAGGAGATGATGGCATGCGCTGCTCGA
GGCGGTGATGGAAGGTGGCAGACAGCGGGAAGAGATCTGGAGCGTGGGCTGAACAGGTGA
AGCTGGAGGATGGCGGTTGATTGAGCTCGCGGTGGCAAGGGCGCGCTGCAATGCAGAGAG
GATCAGGCTTTCGAGGATGACGGATGTCGATGCAGCTCGAAGGTCCCAATTGAACACGAT
ACAGTCAGGCCGTGTATCGATAGCAAGTAGCCGGTAGCCAATGTCCAAGGGTGGAGTTGG
TTGTGATACTTGAAGTCGGGTAACCGCGGCGGGAAGAAAGTTTGGATGCACAGCAAGCGA
ATGCGTGCGATTCGAGCGAATGGACAGAGATAGACCAAGGCGGAGAGCTGACAACCAAGC
CTAGCTGCGGGTCGAGCTGCGATCCGAACGAGTCGATTGGGAGAGAGGTAGAAGACGATG
AGGATGGGACAAGGTGGAAAGAGGAAGCAAGCGAGTGTGACGACAACGACGACGACGACG
ACGACACACCGAATCAAGAATTAAGAATTCGAGTTGTCAGTTGTCAGTCTTCTCAGACCG
GTCGTGGGTTGCAACAGCCGATGCGACAAAGCGTGAATCGTGAATTGTGAAGCGGCAGCC
AACCAGTCACAGAGTCACAGAGTCAGAGTCACAGACACGAGAGTCACGAGTGTCAGTTGC
GAGTCTATAACATCGTGATTTAGCGATAATTATACTATTCACGATTAACAGAGACGCCGT
GTGCTGTGCTCGAATGCCCCATCACAATCACGAATCACGAATCCAAAAAATGTACAGTAT
ACTATTAAATAACAATCACGAATAATTCACGATCCTTGATTGTCAAGAATCTCGCTTCCA
CATTCTGCATCGGTGCCGTTACTGTCGTATTATCACGTATATATTCTATATAACGTTACT
CTGTGACTGTATATACTGTATAACTAAGGTACGGTATGTATAGTTTACAACACAGTATAT
ATGAGTAAACACGTTTTGTAGGGCCAGGCCGTTCTGTTGGTTTGGCATGCTCTGCTGCAC
AGCAGATGCAAGGTGTCTGTCTGTCTGAACGACCAAGCTTGAGTTACTCTCACCGTTGAT
GATCAAAGTTGAGGTAGGACCACAATCACGAACAGCACCATCCTATCATGCTCTCTCTGC
GTGGTGGCTTGGTTTTGACAGAGTCTGTATCCCACCCGCCTGCCAACGTCGGATTTACCT
GTAGCCTGCACAACAAATAAAGTGCGGACGCGATGGCGACAAGTGGCGAGTGCATCGGGA
AGCGCAGATTCAATCACGAATCTCGCCCGATCAAAGCTTTCCTCTTGGAGTGTGTAACGC
ACGAACCCTTCCTACCTTCACCCTTCCTCACCCTTTCTACGCTTGCTTCGTTGCTTCGTT
GCTTCGTTGCTTCATTGCTTCCCTGCGTCGTTGCTTCGCTTGCCTTTCGGCTTGATCACT
TTCAGGCACGCACCCATTTTCAAGGTCGTGCTGCGCTCATCCTGACTCTGCCATTGTTCC
TCATCTTGCTCTCGTCACAGCTTCGGTCTCGATTCGATCGCCTCTGCGAGTGCGAGACCG
TAGCCAGTAGCTCCACAAGCACAGCTCGCCCTCTCGCCCTCTCGCCCTCTCGCCCTCTCG
CCCTCTCGCCCTCTCGCACAGCAATGGACTACTTCAAATCGCTTAGCTCGGCCGCCTCGT
CGGTCCTCTCTTCCGCAGCACGATCAGGTCCGCTTCCCAACTTTACCATCGGACAGGAGC
TTAGCGACTATCGTCAGCAGACGCTCTGGTCGCTCTACTCGGCCGTCAAGCGGGACGACA
ACACCGCCTGCACCGTGCTCGCCTTTGACCTCTCCCAGCCCCACAACGCAACTCGAGCTA
ACCTCTTGCCGCTCGCCAAAAATGCCGCCAGGAAGCTTCGCACTACGCGTCATCCTGACG
TTCTCAGGCTGCTCGATAGTGCAGAGACCAACACCTCGGTCTACATTGCCGTAGAAAAGG
CTACACCGCTCTACAAGGTGCTCGCACAATCCCAAGACAAGCGAGCAACCCCTCAGCGTC
AAAATTGGATCGTCTGGGGCCTCTCGTCCATCGTCAACGCCGTCAAGTTTCTCAACCTTG
ATGCCGCCTCTACGCACGGAAACCTGCGTCCCGAGTCCATCTTCATCAGCGCCTCAGGCG
AGTGGAAGCTAGCAGGTTTCGAGGTCTTGACCCCGCATGCCGAAGCTCCACATGGTCTTC
TCTTCACTCAGCGCTTCTTGATACCCGACGCCAACCGATATGCGCCGCCAGAAGTAAAGC
AGAATGGCTGCAGCGTTCTTGCCAACATGGACTCGACGTTGCTCGACAGCTATGCGCTCG
CGCTCGTCGCTATCGAAGCATTCAACGGTCCCTTGCCGCCTCAGTCCAGCACAACTGCAC
CGCCAAGAGGCCACGTGCCCCAGCCGCTCTACACTGCGCTGCAACGTATGCTTGTACCCA
ATGCAAAAACACGCAACACTGTGGCACGAGTGTGGGAAGCAGGCGAGGCCGAAGGCGGCT
TCTTCAAAGACAACACGCTGGTCAAGGTCGCAAGAGGTCTCGACGGCTTCTTGCTCGCCA
CCGAAAACGAAAAGGCCTCCATCATTCAGCTTTTGCAGGACAAGCCTGATTCTTTCACCC
CTGACTTTCTCCTGTACAAGGTTCTTCCTGCTCTCGTGGCTGCCCTCGCTGCTGTTCCAC
CACCAGGCACCATCGCTTCGGCTAGTACCCAAGCTTCTGTCCTACTACCTTTGGTGCTTC
GTCTCGGTCAGCCCTTGCCCAAGGACGAGTGGGCCACCAACGTGGTGCCGCCTGTGCTCA
AGGCCTTTGCCTCTCCCGATCGATCCACGCGAATGGCTTTGCTCGAAAATCTCTCGCTCT
ACGCCGAGCGCATGGACAATCGTGTCGTCACCGACAAGCTCTGGCCCAACCTGATCACAG
GCTTCAACGACTCGGTTCCCGTCATTCGGGAAGCCACGCTCAAAGCGATCCTGCCGCTCG
CACCCAAGCTGTCAGACCGAATCCTCAACAACGACCTGCTGCGCGTCCTCGCGCGAACCC
AGGTAGATCCCGAGGCAGGCATTCGTACCAATACCACCATCTTGCTCGGTCGGCTGGTGC
CGCATCTCTCCGTATCCACGCGCAAGAAAGTGCTCATCCCCGCCTTCTCGCGCAGTCTCA
AGGACCAGTTTGTACATGCTCGCGTGGCGGGCTTGATGGCGTTGATGGCGACCGGCGATT
CGTTCGATCACCACGACTGTGCCAAACACGTGCTGCCCGCGGTGGCACCTTGTATGGTGG
ACAACGAGAAGCTTGTCCGTGATCAGGCGGATAAGGCGGTCAAGATGTTTCTAGAGAAAG
TCGAGTCAGGAAGAAAGGGTATGCCCGATTCGGTGCTCACGCCGGAGCAGCTCAGCGGTT
CGACTGCATTTAGTGCACAGACGGATGCAACAGCGAATGGCGCCGGGTATGCTACCGCCA
TGGCGGCGTCGGCGGGAAGTGCAGCAACAGCACTGGCAGGCTGGGCCATGTCGTCGGCGT
TATCGTCGCTTTCAAATTCGGCTTCTGCACCCAGCGTTCCGGACGGCAAGCCGCTGTCCT
CTGCTGCAGAACTGCAGTCGCACATGGATGGTAGCAGCACCACTGCGCGCTCCGTGAGCA
TTTCTGCAACGCCATCGCCATCTACCCAAGTGCCCCCCTCGTCCGGTCTCGCCAGTCTCC
GTCTTGGCACTGGCTCCGCTGCCGCAGAGGCTTCGGCGGATAGCTCGACTCATGCTCCGT
ACACTTCAGCCACAAGTTGTGCACTCGACTACGATCTAGATGACCAAGCAGCACCATGCG
CTTCTACCGCCTCGGCGTTCCAAACACCTCCGCTGGCGGATGCGGATCTGATCGACGTGC
ACGACGATAGTGCGGATTGGTCGAGCTTCGAAGTGGGTCGGCCCAAGAAGACGAGTGTGG
GCAAGACCAAGATGGGTAAGGCGAAGTTGGGGCCTCGGCGCACCGCCAACGCAGCACGTG
CCGCCGTGTCGGCGGATCCGAAGAATGCGATCAGTAGGAGCAGTCTCAAGGTGGCTGCAC
CGGTGGAAGAGGGATGGAGCGACGCGTGGGATGCAGCAGGCGGTGAGGTGGTGGACAATG
TATCGGTCCACGCGTCTCCGTCGTTGACAGAGTCGCAGGAGATCACAGCGCAGGCGTTCG
TCTCTGCCGCTCCGGACGATGCATGGGCTGCATTTGACGATCACGCCGCCGCAGACGATG
ACGACAACGACAGTGCAAGTGCAAGTGCAGGCGCTACTCCGGCTGTTGCACCAGCGCCCA
TGTCCAAGGAGGAGAAAAAGGCCGAACTGGAGCGAAAGAGACTCGAAAGACGATCAAGGT
TAGAACAGTTGAAGCGCGACAAAGAGCAGGCGAGATTGCGTGCGCTTTGATGCGGCTTTC
AAGCGCGCAAGGGTGTGCACGGAGGTGTGCACGGAATTAGCAGTACGTCCACCAGCAGCA
GGGATGGGTGTGATCACGTGTGCATTGAGCTCAGTCATGTGTGAGTGGATAGAGGTTATC
AAAGAGAAGCTGTCAAGCTGTCAAGCTGTCTGTGCGGCTTTGGCGGAACGTTGCTGAGCA
GGCGCTTTACCGCTCGGTGCACTGTGTCCTACACGGTATGCGCTATCGGCGTCTGTGGCT
TGCTTAGCGTGCGATGCATGCGGGGGAAGCGATGGATCGCTGTCGCATTCAGTCAACGCT
TGCAGCTCGTCCAACAGCTTCTGCTCCCTCACACGCCGTCTGAACGCCTGCCTCCTTTGC
CTCCCCTCGGCACTCCTCGCCGCCTCTCTGGCGTCGTTTAGACTTCGTGCTGCGTCGAGG
TGACTTCGATCAGCGCGCTCGACTGCCTTGGCACTCTGTAGACTCAAGCGCGAATACTGC
AAGCCTGCAAGCACCCATGTGAGCACGAACAGCGTGCTGATCAACATCCCATTCGATGTA
TATTGTCCGTTACCACCGTTCCAACCCGCCGAACTGGAACCGGAACCCGATCCGGATCCG
AAGCTGGTTCGCTCAGTATATTGGTTCGAATAGAAGCCTTGATGCTGCCAACCGAAGCGA
TCGTGTCCTGCACCAGTAAACGAGGGATTGTACCGTCGTGTATACCGGACATCTTGGAAG
GTACGCCATCCATCCGACGAGCTCGACGCAGCAGATGCCCATCCGATTCCTGCGCGGTCG
TACAACTGCTTCGCACGCGCATCTTTCAGAAGCGCGTAAGCCGAGACTACCCTTTTAAAC
TCGTCCTCTGCTTGCGTCTTGGTTTTCCCCGCCCTTGTGGAACGCGACGAGCAAGACGAA
TATCGATCCGGATGGCAGCAGCGCACCAGATCGTAGTAGCGCGATTTGATCTCGGCGGGC
GAGACGCAGCGCGAGCGAAAGTGGAAGATGTCATATGGAGTTGGGTTGGCAAGATGCGTG
GGGAACGCAAAATGGTGCGTGTGCGATCTGGAGGACGAAGCGGTCGAAGAAGGAGTGACT
GACGAGCGCAGACGAGCGCAGTGCATCGACGAGCATGTAAAGTTCCTGTGCGCCTCTTTG
GCGCTACTGACGCGAATCATGCCGAAACACACATGCTGTTGTGATGCAAACAGCCAGCTT
GGCGGGAGACGTTGATGACGTTGGTTGCGTATCGCATCTAGCGCGATTGGCCGCGCTCGA
GAAGCAGCTGTGCGAACACTGGTGGCTCCGCTCGAACACGACGCCATGGCCGAGCTGGCA
AGTGGCATGGCAACACCAACCAACGTGAGGTCACAATCCAATGCTCGACGCGATCTCTTG
GCGGTAAACGTGTACGCAGCACACGGCTTGCTTTCGCGCTCTACGTCTGCGCTACAGCAA
CCATGACGTTGAGAGATACCGTTCGTACCGAGAGAGAGCTGATGTGCGCCAGCTTGTCGA
TGCTGAAAGCAAGAGATTGATAACGGCCAACGTGACAAGCACTCCTGTCCTTTGTCGAGC
TCCACACACCATGCAACACAGACAGGCGTAAGAGCTGCACGCTTATCCAACCCACTCGTG
ACTTGCGTGCCTTGCCGGCGACTTTATTCGCAAGCCCATTCACCACGCACAACGCACGAC
GCTCACACCTGACTCTGAATCCCGAGTTTCGGCGCCTTTTTGTGTCCGATTCGTAAAAAT
CATCACGCACGATGAATATACTCACACTCAGTGACTCACGACTCGTGACTGTATTCGTGA
TTTGGCGCGTGGTGTCTACGTTGATTTTCTCGTACGTCAACATATCCTTGCACCCGTCAC
CTCGTGCGTCTACTCTGACACACTGCACCGCTGAAAGGACGACGATGTACAAAACACACT
GAGTCACGGCTTCGGCACAATGCACTAGAAACCTGCTCCTGACATTTCTCATACATATAC
ACATGGCAGGAGGAAGGGGGCTGCTGCAAGAAAATCGCAGGAGCTTTTGGGGTTAGGGGG
TTGGAGGGAGGGCAAGGGACAGCCACAAGGGGGCCACAAAGGAACCACAAGGGAACCAGA
AGGGAACCAGAAGCGGAGGAGGGTGTTTACACCTTTTGCCCGAGCGCCTGGAACTGCTGT
GCACGTCCACGTCCGCGGCCACGTCCGCGCGCTGCGGACCCTCCTCTCCTCTCCCTCCTT
CCACCTGGCTGACCTCCCTCGCGGTCACCTCGCTCGCCACCGGCACCGCTCCTCTGCTCC
TTGCCTTCGCCCAGCTTGGCATCCAGCAGACGCTCGTTCTGCTCGAGCATCGAGTTGGCC
TTCTCGGCCAATGTTGCCGCCAGCTGCTGCACCTTGGTCAACTCGAGTCGGTGGAACGAA
ACCACGTTGGCCGAAGGGTCGAGCGAAGCTGCCAACTCGTCGTTGTAGATCATCTTGCTC
ACCATGGCCTTGACCACCGTCTCTTCAACGTCAAACGTCGCTGCCAAGTGCGAGAGCGAA
ACCGACTCGTAGTAAGCAGAGTAAGAGAAGAGGTAGGTGCGCAGACCCACCTCCTGGATG
CGCTTGGCGAGCATCAGCTTGACTTCTTGGGATCCAGGCATGAGCTTCCAGATTTTGATG
TCCGAGATCAGCTCGATGCAAGCCTTGCAGTCGCCGTTCTGGAGCGCCTTGCATGCCTGC
ATGATGTGGTCACGCGTGTTCTCCGGTGGTCCCGAAAATACCTGACGGTCCGTGTAGTCG
AGCATGCGACGGAAAGGTCGGGAGATGACGCGCTTGCGTAGCTCCGGGTCGTTACCGGCG
AGCGCCATGTTGGGCACCTCGAGCAGCATCGATGAGATGAGGTAGATGCACTCGAGCAAC
TCGAGGTTAATGTGCATGTGGAACGGCAGCTGACGTTGACGCTCGAGCTTTTCTTGTTCG
GGCGTGACAGTGCTGAACTGGTTCTGCTTCTGAACGCCTTGAGCAAGCAGCTCCTTGACA
CGGCCAGTAGCAAAGATCTCTTGCAGCGCAACCTGCGACTCCTTGATGAGACCATTACGG
AAAGCGCAGATTCCGATCTGCACCACCACACGGTTGTACAGGATCTGGGTGGCCACATCG
GCGAGCTGGATCGCGTCCTGCAAATGCGACATCAGGAACATGTCACGAGCAACGTGGTAG
TCGGCGTGCAGCGCGTGGAAGTAGATATGGCAGAGCACAGCCCGCGTTCGTGGGCGCTCG
GCCTGAACACCGCGCGCTTGATAGAGGTACGTGCAGAGCGCACGTACAAGCACGGCTGGG
CCATCCTGCTCGGCGACACGCACAGCAGAGGGGAAGAGCTTCGACTCGAACGTCTTGGCC
GCTTCGCCGAGCGTCGACTCAAGCGCCTTGATAATGACATCCTGCTTGGCGTAGACATGG
TCGAGGCGACGCATGGTGCAGCGCGACAGCGCTTCGGTCTCAGACTGGCTCTCAAAGTAG
CCCTGAGCGAGTACGATGGTCTCGTAGAGCTTCTTCTCGTCGCAAAGTCGGTCGACGTAT
TCGGTGGTGTGAGGATCAATGTTTTGCAAGCTCTTGGTGAACTCGTCGTCGAGACGGTCA
ACGAAGCTGATGATACTGCCGCGCACAGCTACGACATCCTTTTCGCCGTTCTGGCCGGGG
ACGCGCTCCACCTCGTCGTCGTAGTCTTCAGTCTCTTCGCGCACAACGTAGCTACGGTTC
TTGCCGAGCAGAGCGACAATCTCGTTGATCTCTTTGCGTGCCGAATCCCACATCTCGACG
GGCATGTAGGCGGTCGCCGAGGCATTGTAGTCGAAGCGGGCGGCGACAAGCGCGAGAATG
ACACGAATCTTTTTGTAGGGCGAGTCGGCGACACCGGAAAGATCGTGGAGCTTGCGGATC
TGCTCGTTCTTGTCGGTGCTCTTCTTGCCACGCGCCTCCATGATGGCAGTGAGGCTCTTG
AAGAGACCCTCGGAGGTGAAAGTCTCGGTACGACCGCCTCGGCCGACGGTCTGGAAGTCG
TCGTTGGCGTCCGAGTCGAGGGCAGCAGCAAGACGCTCCTTCTTGCCCTTGGCGATCGCG
GTTTCAGCATCGGCGGGAGCGGCAGCAGCGGACAGAGCAGCCTCGGCAGCGGCCTCAAAG
CCTTCGGGGTCGGAGCGGTATCGGGCGATGGTCTCGTCGTTCTCCTTGATGACCTTTTTC
AACTTTTGCTTCATGCCGTTCATGGCCTTGGCGACGGGCGCCTTCATCTTTTTCTTGGCA
TCCTTCTCCTTGGCGGCCGACTCGTTGAGGTACTGGTCGAGCTGCGAGATGGCCTTGTAG
AAGAAGGCAGGGATTTGCTCGTTCAAGGTGCGCTGACGTTCGATAGAGCGCATGAGGTTG
TCAAAGTCCTTGTTGATCGAGGTCCAGTCGCTCGACTTCTGGGCAGACTCAATGTGGTTA
ACGATGGTCTGCATGTCGTCGATACGCTTATCCTTGGCAGACTTGACCACCTTTTTGACT
TCTTCCTCCGAGTCGCTGTCGTCACTGTCGGCTGCACCCTTCATGAAACGAGAGGTGGGA
GCCTTTTTTCCGTCGGTGCGACGCTCGCCATTGTCGTCGTCCGAGTCGAGCGAGTCTTGG
TCGTCGTCGTCCGAGTCATCATCGTCCGAGTCCGAGTCATCATCGCTGCCTTTGAGGAAG
CGCGAACGGCTTGCGGCGGGCTGAGTGGTCTTTGGCTGCTCATCTCCCGACTCGAGCTCA
GAAAGCTCCTCCTCGGACGAGGAAATGTCGGATTCAGAGTCGGAATCACCGACCTTACGG
AAGAAGCCGGACATGTTGGATCAAGAAGCAATAAAAAGGGCAGAGAAGCAGGGTGATAGC
TTTCTCTGCAGCGGTATTACGCCGTGAGTGCTGGTGCTGATGCTGATGCAGATGCTGATG
CAGATGCACAAGTGGATGGACAGACGAGGACGCTGCGAGGAAAAGGAAGGTGTGAAAGGA
CCGCTTTTCCGTCGACAATAATGCGTGAATGAATGATCCAGGAAGTGATGGCTATCAAGT
CAGAAGCCAGGACTTTCAAGGAGAGCTTTGTGTGATGGAAGAGCGAGAGCTGCGACAAAG
CTTGATGGTCAAGACAGCGCTTTGCACCACACACAGGCTCTAGCAACACTTGAATTTTTC
GCGCAGCACAAAGGCAGAAGAACCCCAGTGAAACAGCCTTGAGTGTCACTCGGCTGACTG
AAGGAGAAGCGGCGCTATTCTGTTCTGTTCTGTTCTGCTCCTTTTCTGTTTCTGTTTCTG
TTTGCTTGCATTTTTTTTTTGGTCTTTTCTTCTTTCTCTTCCTCTTGTCGCGTGCGTGTA
AAGCAAAGAGACAGCAGAACTGACTGGCTTCTTGATTTCTTCTTGCTCCCCAATCACGAA
TTCTTCTTTGCAAGCCACTCAAGTGCAAAACTCAGGCCCTTGTATTGTTTTTGAATAGGT
TAAATACTCGAGAAGGACATGAATTCAATACTCGAATACAACGTGCATTCATTCTCATTC
GCGTGTTGAATTCTTTCGAATCGTGAATCTCGAATGATCACAAGGTATGCTCTCGCCATC
CTCGTCACCATCAATCACGAATGACCGCATTTGCCAGCGACTATCGCACTGAACATCACA
AGAACTGAGCAATGAGCAAAGTTGTGTGTGCAAGAGTCATGATCTGGCGATGCAGGTTGT
GTCATGTATTGATTCACGATTGTTTAGCACCGAGTCACGAGTAGGGAGCAGGGAACAGCG
AGGAAGTCACGAGTGTGGACGTGGAAGAAGAAAGATAATTGTTAGGGCTCCACTTTCAAC
CGTAGTCAGTGCAAATCACATCACGAATCGTGAACACACGACGGGCGGTTTTTCGCGCGA
TAAAAAGGAGGCCTCTCAGATTTGTGATTTTGCGCGGAACCGATCGGTGGCGCCAATGCA
GGCAAACGCGGAAAAAGTGCAGAGACGGACGGGTGAGGCAGGAGCCAACGAGAAGAATGC
GGCTGAAGCGTGCACTCTCTGCGTTTGTTCGTCGCAGTTGGCTGGGCTGCCTGCGAGCGA
GCCATACTGGATTTGAGATTTGAGACGCGAGCAGGCTCAACATCGTTGTCGTCGTCGTCG
CTGTCATTGCTCTTCTTCTCCACACATCCTTTCACCCTGCTCGCCTCCCTCCATCAACGT
CCACATCACCACAGCAGACATGGCCGCCCGATTTACTCCGCGTCTCTTCCAGGTAGGTAT
CGCGTATGACGTCGATAACAAGCGCATTGGCATCCATCTCGACCAACGCTCTTCAACACT
TGTCCCTTACAGCTCCGCCTCGCCTCGCATCTCTGAACAGTCGAGGAGTAAGAGCTACAA
AAAACCGCTAGCCTAACACCAACATTTGTCGTCGACATGTTTTCATCGTTGCATCAATCA
CTGACCCTTGCAACATTCGTTCTTGCTGCTCCATCATTTCTCGACATGCCGATGCATTTT
CTTGTGGCTTGACTGTTCTTACATCGGCAGGCCACCCGAGGCTACGCCTCCCAGGCTTCT
GTCCGAGCTCCGCGCCAGCTTGACGGTCTTGCCGGCAAGTACGCTTCGTCCGCGTACGTG
GCTGCTCTGTCCAAGGACAGCAAGACCCTCGAGAAGGTCGAGGCCGACCTTAAGGCCGTC
CAGGCTGCTCTCACCGGTTCCGAGGGTGCCAAGCTTCAGACCTTCATCTCCAACCCCACC
CTCAGCGGTGCCGACCGAACCAAGGGCCTCGAGCAGCTCCTCTCCTCCGGCAAGGGCAAG
GCTGATCCCATCACTCAGTGAGTTTTGCATTCACAGCAACAGCAGCAGCAGCCGCAACAA
CAGCGCAACGGTACACGCCAGGAATACCACTAGTCTGGGAAGCGGAAGGGCCATGAGCAT
GTCGATCGAAGCAAACGCATAGACACAGAATACTGTCAGAGCCTCGGGTTCAGTTGCTGC
CATCGCGCATCAGAGACGTGCCTTTGACCCAGGTACGCGGATGTTTCATTTTCTCAAAGC
AGGACGGAGAAGGATAACTGTATATGGTCTATGCACTGGCTATGCGGTGTGGATATGCGG
CGCGATCGATTGACTTTTGGATGGACTCGACATCGTTCGGCGACTGTCAGTTGGCGTTTT
GCACTCCACGCGGAATTCCAAGCTGTTGCTGTACGCGAAACCAATCTCGCAGCTTAGCGT
GGTGCAACGCCCAAGTAGGAATACACAACTGACCGTTTTTGCTTTCATGTCAATGTTAAC
AGCAACCTCTTCACCGTGCTCGCTGAGAACGGCCGATTGAGCGAGACCGAAAAGGTGATT
GAGGGTTTCCAAGACCTCATGAGCGCATACCGTGGTGAGGTCGAGGTTACCGTTACCTCG
GCTACCGCTTTGGACAAGTCGACCGTCTCGCGCATCGAGTCGGCACTCAAGGGTTCGCAG
ATCGCCGCTAAGGGCAATGGCAAGACGCTCAAGATTGTGCAAAAGGTGAACCCTGCCATT
CAGGGTGGTCTCGTCGTCGACTTTGCCGGCAACACCGTCGACCTCTCGGTCGCAAGCAAG
GTCAACAAGCTCAACGCTTTGCTTCAACAGGGTATCTAAGCTTTCCCGTTTCTTCTCTTG
TTCAGCCAAGCCGCATTCAGCTTGATCTTGTGCTGTCACTGCACATGACGTATTGGGTCC
ATGTACAAGGAAAAACAAAGCTTTGAATCAATCCTAGAATGAATCGTCTCTCTCTGCAGA
CACAAGTCGGCTCAGAAAGCATTACGCATTACGCATGTGATCGGCTTTCGCAGTTGTGAT
TCGTGGGCGATGCAAGTGAACGACTTAAAGCGGCACCACGTGCACGGATACCACTATTCC
GCTCTTGTCTCTCTACTTTGTCAAACCTACACGTCTTACACGACATGGTGCTATTGTGGA
TGAAACGAGTCTTTCGGAGCATTGCTGTGCATCTGGTATGAGCCGAGCGGAACAGCGTGT
GCTTGAGAATTGATTGTGGATACCCTAAATTTCGGGCATGGCAGGCATCCAGTCGGGCTG
CAGTGTGCAACACCGCCACAACAGTAGGCAAAAGACGTTCAGTTAGTAGACATGCTGTGG
TTGCACAACACAGACTAACGAGATGGCAACTTACGTCTTCAAGGTTTTTCAACAATTCAG
ACTTGGAGGGGACCTCCAACCCCTTCTGCACGGCCGGACGAGCCTTGATCCTGTCAATCC
AGGCTTTGACGTTGGGACCCACCTCCTGGTTTCGGATGCCCGCAAACCGGTACCATAGAG
CCCAGGGAAAGATGAGGATATCGGCGAGAGAGTACTTGCCCTTCGCATCGCCAACAAGGT
AATCGCGTCCTTGCAGGCCGTTTTCGAGCACCTCGTACAGACGCACCGTCTCATCATGGT
ATCGCTTGATACCGTACGGAACGACGTTCTTCGAGTCGCCTGTAGCTTGCATGCGGAAAT
GGTTCGCTTGGCCCTGCATAGGACCCTGGCCTGCGCTCTGCCAGCTGCACCACTGCGAAA
GCGAAAGCAAGGATGTTCGAAGAAGAAGCATACGGTCAGCAAGCGAAACCGGCCAAAGAG
AGACCATCGTGAAACTTCCATACGACAACGACGTTCTCTGCTGTGGGGTGTGATGTAAGA
GCGTCTTTTTTCAAGGCCAAGGCGAGATGTACACTGGCAGTGAGGACGCAGATTCAAGCT
CAACAGCCAAGAGATACCTACCTGCAGAACCTGGTTCCTGTAGTTTTCACCCTTGGGATC
CGAGTCAGACCAAGAGAAGACGTGCTTGTCGTCGTACTTCTTCTCCAGATACAGCAGGAT
AGCCATGGATTCCATGACCGGAAACCCGTCGGGATGCGTAGCAGTGTTGTTTGGGTCGAG
AAGCGTGGGAATACGGCCATTCGGGTTCATCTTGAGAAACCAATCCTCCTTCTGCTCGTT
CCTGCTCATGTCGATGGCATGCGTCTCGTACTCGAACGAGGGATTGAGCGCCTTGATCTC
TTCGAGCATGATCGACACTTTTTGGCCATTGGGCGTGCCAGCAGTGTAGAGTTGAACGGG
CTTCATGGCGGCAGTGCTGATTCGAGACGTTGTCAAGTAGCGGTGTGTGAGGGATGTCGT
AGATGCTGTTGTTCGCAGAGTTGGAGTGATGCGAGCAATCATGAGATCAGACAAAAAGAT
GGTGATCAGATGAAGAGCCAAGACGGATACGAAGCGTTGCTATATTGCTTTCCCAGATCG
ACCGCTTCAACAAGCACACACGACAGGAACCACGCTTGCAACCTTGATGACCGTGGATTT
GTCCTCACATCTGCTAATCAGCGTGCCAGCTTGGCATGCACAGTGGACTCACAACTGTGT
CGTGCGGTGACTTAGGACGGCGTTTAGCAATAATCGTGGAATCGTTATTCGTGATTGCGG
GCGCGCTGTTTGAGTGTTGCGTGTGTGGAGGGAGCGAGCCACGAGCGGAACTGGACGTGC
ATGCTTGGTTTGTCATCCGTGGACTTTGGTAACTCACGACTCGCACTTCACGCTTGGAAG
CTCGATCTTCACGCTTTGCAGAAACGAGAGACAGAGACAAGCTTCGCATCATTTGTGATT
CATCCATACTGTGTGTTGCCCGCTGTGGTCGACCGGCTTTTACATCAATCGATGCTTTGC
TGAGCTCTTTCGGTAATCACGAATGGGTTTGACAGCCGCACTTAACGCCGAACGCGGAAA
GGTGCACGCCGACGCAATCGTAAATCGTGAACGAGATTGCGGAGGCCGGTCTAACATTTG
CTCGTTTGCAGCGTGCAGCGTGTAACCTGTAGCGAGTAGTCGTGAGCCGTGAGCGTGTAG
AGCACTTACTGTGTATTGTGATATACGATTGTATGACGTCTGACTCTGCAGCCGAGGCGT
CTCGCTGTTCGGTGATATGATACATATGTTCACGAATTCACGATCGTGCCGAGCGTTGCC
AAGCTAGGTGTGAGGTACGCTGTGCTGGGTGGGAAAACATTTCTTGAAAAGTTCACGTTG
TGGCTCCACCTGTACCCAGATAGATCTAGAGCCTCTGAGTACTAATGTAGACTGCCTCTT
GATCGTTGTCGACGACTGCAACTTTGCTTGTCTGCCGCTTTGTTGTCGCTGCGCACATAC
ACGCCGCAAAAGTCGAGCGCACAACATGACAGCATCGTCTGCGATACCCACCTCATGGTG
GCGGCTGATCCGCTTCATTGCACGAGAAGACGGCGAGACCTATTTGGGCCAACCGGTTGA
TGACGTTTTGGACGTGGGGGTGGCGTACGCCAACCAGTCCGCGCCGATCCGCGCCAATGT
TCTCTACACGCACCCACTCGCTGGTCACTGTGACCTCTCCGGCGTCATCAAGACCGTGTC
GACGTTGCTACCGCCTTTGCTTGCCTCAGAGGTGCGCACCATCCGCGCACTCGGTGCCAA
CTTTGTACAGCCTGGTCAAAACGCTTTGGACGCAATCAGAAAGCGACCTGTGATTCCGAT
CTTGTTCTACAAACCCATCTCCACCTTATCTGGACCGGGTCGGGATATCGTCATTCCACC
CTGTGTCGCAGAGCAAGCAGACTACGAAGTTGAACTTGTCGTCGTCTTGGGTCGCGACAT
CAAAGACGTTTCTCCTGTCGAAGCGATGGACGCCATCCTAGGCTATACGCTGTCCAACGA
TGTATCCGCCCGAACACGCATGTTTGCCGTGCCCCAGTGGGGACTCGGCAAAAGCTTCGA
TGGTTGGCTTCCCATCGGACCCTGTCTCGTCTCCGCCTCGAACCCGCGCGGTATCACGAA
CCGTGACAACATCCACCTCACAACCAAGCTGAACAACCGGATCATGCAAGACGGAAACAC
CTCCGACATGTTGTGGAAAACCGCAGAGACCCTAGCCGAATTGAGTAAGGGTACGACATT
GGAAGCAGGTAGCTTGCTAATCATGGGCACTCCTCCAGGTGAAGGGTTCAAGAGACAGCC
CAAGGTTTGCTTGAACCATGGCGATACACTCGAGCTATGGGGAAGTGCTGGCTTGGGCAG
CTTGATCAATTGTGTGAGAAGGCAAGCTCAGGCCGATGAGAGGCCTGTGTTTAAGCCCAA
GCTTTAATACAAATATGATAGCTGTTCCTGGACTTGTGCTCGATATGCTGTCAATCACAA
ATCTGAATGCAACGTAGCGTTTCAAGAGGAGAGAGAATCGTCCGAGATAGGTTCTGTACG
TGGCAGGAATCTATACATGCTTTGTGACCATGCTTGACCATAACCCAGGGTCAACAAAAA
CTAAAACATAAAAAACCAAAACCCCTAAAAACGGAGGCACCAAAAATAACGAATTATTGC
GTTCGCAGTCAACCCAACCCGTCTCGGGATATCAATACATACTTTGTACAACATGATGTT
CATGGCCTAGAAGGTTTCGGTCTCGGACCCCAAACTGCTTGATCTGCTTCTTGACAGCGT
CTGTGCTGGCATGGCTGAAGTCTTCCACGAGCTGGGCGGACCGTTGATACTGCCCCTGGC
GCTAGATGCGTTTCTATGTGAGGAAGCCAAGCGCGTCGAGAGCGGAGTTCTCTTGCTCAT
CGAAGCTTCGGCGCCATAGTATGTCATGCTGCTTTGCGTCACTCTGGGCGCAGCGACGGT
CGAAGGCGTTGTGGACCTGGGTAGTGTTGAGCCGGACCGAACTTTGGCAAGCGAGCCGTG
CGATGCTGAGTGTGACATACCGGAACCGGACATGCTGGTGCGTCGTTTTGCTACGCTTGC
CTGAGCCGCGGCGTAGCGAGCTGCGTGAGGCAACGTACTTGCAGGATCGTGGTCCATAAA
CTCATGCAGTGGTAGAGGCGACGGTCCGTCGGCGCGGCTCGAACCGCGCGCGTGCAGGCT
ACTGGGCGTCTGAGCTCGTGGTAGACCCAAGCTCGGCATGGGCGGTGTGCCGCGTTCCGA
CATCCTTGAGCTCGGTCTTCGTACGCGAGAGGGTACAGGGATGGACGAACCGATGGTGCG
ATTACCATCCATACTGGCACGCGGTGCGCGTGGAGTCGAGGTGGGCATGTGGATCGAGTT
GTGACCGTTGGCGCTGGGTGAGCCAATCGTGGCCATGCGGGAGCTAGGACGAGGGATGGC
ACTTTCGTCGCCCGGACCGACCACGCGCGATAGGTCCTTGGCAGAGTTGATTCGCGATTC
GAGCGCTTTCATCTTGGATATCATTTCGGCCATCATGCGTTTCGATCCAGCAGCACCACC
ATTGGCAGACAAGTTGGTGGAGCGAGGAGCAGACGAGACGCTGACGGCGCCGCCGATGCG
GGCTGCAGCGCGGACCGAGGCACGCAGCTGGGCTCGTGCAGAGGGGGACGAGGTGAGACC
ATGACTGGTGGATGCGCCGTGATGGTAAGGGGTGGCTGCGAGTGGGTCTCTTCGGGAGAG
CGTCGAGGAACGTGTTGGTGCAGCAGAGGTGGTGGTAGCAGTTGGGCTGTCGTCGAGCAC
AGCAGCAAGGCTAGGTGCCTCGGCGGCTCGGACGTCACGGCTGAGTCTGCGGTTGTGGCC
CATTGCACCCAATCGACGAGAGATGGGCACTCGATTGGTGACTGGGGAGCTGAGTGCCTG
TCTAGACGATGGACGCTCTGTTGCTCGTGCTGCAGAGCTGGGTTTGATGGGAGAGCTGTC
GAAGCTCTGTTCGGAGCGCGGTGCGGTCGAGTCGTCGTAGGTGGAGCTGGCCATGGTGTC
TGCCCGGGAAATGGCTCTGCTGCGGGTCACAAGGTCGCGGAGAATGGTCATCTCCTCGGT
CATTTCGCGAAGCTCATCCTTGAGACGCTGATTCTCTTCGTCGAGACGAGTCTTTTCGAT
GAGCTCCTCTTCGAGCAACGCGGTTTTTTCGATGGTCTTGTTGTACTTGCCCTCCATATC
GGCTAGGGAGGATGCAACCATGCGTTCGGCGTTTTCCAGCTCGTCGTTGGTAAGTTCAGT
GTCGCGGAGTTTAGCCTTGTAGATGTCGACGGATTCTCTGAGCTGGCCGAGCTCCTTTTG
GAGCGTGGTGAGGGTGGCGTTGTGTTCGGAGAGAGCGCGCGAATACTTGGACTTCCAATC
CTCGAGATCACCGCTGAGTTGTTCGTTACGACGTTTGAGATCGGAGATGGTCTTGTTCGA
GGCGGAGAGCTCCTTTTCCATCTCTTGTTCGAGCTCCTTACTGCTCTCGACAAAGTCTTG
GAGACTGGATTCGGTTTCGCGAAGAGCATCTTGCATGTCGGCAACCTTGGACTTCCAATG
CTTGATCTCCTTTTCGGGAGAATCGAAGCGGCTGTGGTGAGGCAAAAGACGAGGTGGAAT
CAGGTATGCGAGGCGATCAGCTGTCATGTTGGAGCGCTGGCTGACAAGTATGGATGATGG
ACTACTTACAGGTCGGCACCATGTTCGCTCATCTTGATGGCTGGTGGAGCGCTTGCTCCG
GCCTTTGAGGCTATAGAGCCGAAAACGACTGCCTCAAAGCGTAAGAGATCTTGATGTTGA
GGATAAGGATGATCGAAGTGCGACAGAAGAGATGGACGAGGCAGATTTGGCTCATCTACG
ATTGCATTGCACAAGTGGAGCACGAAAAAACACCCGCAAGCAACTCAGATCCGTCAAGTT
AAGTTATTCTGATATTATTCACGAATCACGCATCACAAATAAGTTCAGTTATCGTGAATC
ACAACACCAATCGTAAATCACGATCCGAGCCAACTCGTGACTGATCTCGCTCGCTTCTTT
CAAGTTTGCTGTTAGGCCGCCTCACAACTCGTGCCAAACTGACCAGCCAATGCCTTCGCA
AATCAGGCGTCAGGCACACGTTGCGCTTCTCCACTCCTCACTTGGTAGGCTCTGCAGTCA
AGGTGTCCAACCGCGAATGCTCAGAAGTGTCGAAGGCCAATCGTGGACAGCAGTCGCTTT
GGTCAAAGCAGGAGAGGGTTCGCACGTAGACAAGGGCTTTGATGACTGAATGCTGCCTCG
CTGCTTTTGCATATAGCAGCTCATGTGACTTGCGAGCAGCCGCGTCGTCCAGGGCTGGCT
TGGCTTGGCTGCCTTCCACCACACGCTTGGTAACAACAACCGAGAACAACACACGGCGTG
TACTCGCGTGTACTTCGCGCGTGAGTGTCAGAGAGTCGTGATTCGATCAACACAAACAAG
CCGAGAGAGCAACACGGCACGCGATTTTATGCGCGCGCTGCAAGCGCGTGTGGAGTGAAC
CAAGCAACGAGGTGAAGCCACGAGCCGAGGTTCAAAATGTGAGATCGACGGGCTAACAGA
GTGACGAAAGTTGCACGAGTCGTGAGTCGTGAGTCGTGAGTCACGAGTTGCGTGTTGCAC
GATGTTGACACGTCGAGGGTTGCTTTTCCGTCAAAGTAGACTGAGAAACGCGTCACTGGC
TTGTTTTGAGACGCAGGCTGAGAGCAGCAAGGAGAGCAACACTCACGACTCGCAACTCGC
AGACTCGTGACTTTGCGCCAACGTTGTTGTTCGTGGTTGTTGTTATTGTGATTAATTTTC
GTAATTCACGATTATTTATTCTTCACGCTCGAGCTTCCATGTTGAGCTCGATTCACGATT
ACGATTCACGATTCACGATTCGCTCTCACGTCTGCTAAGCTCAAATCGTGAATCACCCAA
GTCAAACTCTGCACAGCCGATCTTCAGCACCAACCACATGAGAGAAGCGCCGATCGAAAC
ACTCGCGACTTGACCACCACAACCCTGTCACTCACCACCATCTCTGCTTTTGTTGTTCCT
ACTACGATTCACGATTCACGATTCACGATTCACGATTCACGATTCGTACGCAATCCATCA
GCAACGCTAGTTGGCTCAGCCATTTGCATTTAGCGTCGGTCATACGCTTGGCCGTCTTCA
TTGTCAGTCACGCCGTCAACAAGGCTACCATCATCACCTTGTCCTCCTCTGTCAGCCGTA
CGTCTCGAATCGTCGGCAGCTACATGTTCAGCTTTGCCTCCGGCTCTTGATCTCTACACA
CGCTCGAATCGAATCGCATATCGGCTCACACTCAATCCAGCTCGGGCGCAGCGATCAGCT
CGCTACACCACATTTCCCTCGAGAGCTAGACCACTCTCCAGTCCATCGCGGCCAGCACCC
GTCGTCATGAGCATCGATATGACGGGCGGCGCCGCCCCCACAGACGACGACTTTACCAAA
CTGCCAATACACGACCGTCTCGCTTCCAAGCTATGGAAGGCGCGTGTCTCCGCATACGAA
GAACTCTCCAAAGCTTTCCCCAACACTTCGTCCGAAGACGACCCTATCTTTCGTCAATAT
ACCCGCAATCCGGACATTCTCAAATCCATCGTGGTTGATACCAATGCCGTTGCACAGGAA
AAGGGCGTCGATGCTGTACGTGCTTTCGTCGAATTCGGCGCAAAGCCCGCCGGCAGCACC
AGAGAGCTGGTAGTCCCTGCTCTCGTCGAAAAGTGTCTTGGCTCGACGCGGGCTGGTACA
AAAAACAATGCGCTCCAACTTATCTCGTTCTACGCGGAGATGGAGGATGTGCTGGGCTGC
GAGCCACTCCTCGCCGACCTCCTTGACGGCCTCAAAGCAAAGCAACCCAAAGTCGTCGCT
GGCTGCGTCACCGCCATCATGCATCTCGTTCGCGACTTTGGTCACAAGCAAGTCTCACCC
AAACCCATCCTTCAGCGCTTACCCGACATGTTTGCACACTCGGACAAGAACGTCCGTGCA
GAGGCTTCCCTTTTGGCGCTCCAACTTCACAGATACATCGGTGCAGCACTCGAACCCACC
ATCGACACGCTCAAAGACATTCAGGCCAAGGAGCTTCGCCAGCAGTTTGCCGAAATCGAC
GCAGCAGCTGCATCCAAGCCCCTCCCCACCCGCTTCCTGCTTAGCCAGCGCGAAAAATTG
CAAGCTGCAGCCGCTCCCATCTCACAACCAGGTACAGATGCCGCCGCCTCCATTTCCGCC
GCGCAGCAAGACCACCGCGACGATGATGACGACGACGTGGATCCGTACGACCTGGCAGAG
CCGGTCAACGTGTTCGGCAGCCGTGACTATCCAGCAGACTTTGAAGAGATGATTGTCTCA
AAAAAGTGGCAGGAGCGCAAAGAGACGCTCGAAACCATCCTCAAGATTCTCAGCTCATCG
CCAAAAATTCAGCCCGACAATCGCTTCGACGGCCTTGTCGACCATCTTGCACTCAAAATC
AGCAAGGACGCCAACATCAACGTTGTCCTCGTCTCCTGCCAGTGTCTCAACGCCATGGCC
AAAGGTCTCCGCGATAACTTTGCCCGTTACAAGGACAAGGTCGTACCGCCCATTATTGAA
AAGCTCAAGGAAAAGAAGCCCGCCACCGTCGAAGTGCTTGCAAAGGCCTTGGATGCTATC
TTTCAGACCGTTTCCTTTTCCGAAATTCTCGAGCACATTTTTACCGGCATCAAGCACAAG
AATCCTGCTGTCAAGACCGAGTCCATCCGCTTCCTCGTCCGCTGCCTTCGCACCACCAAG
CTCGCCCCCGCCAAAGCTGATATCAAACCCATCGGTGATGCCCTCGTCGTCGCCATGGCC
GATGGCTCTCCCGACGTACGTGATGCCGGAGCTGCCGGTCTTGGCACTCTGATGAAGCTC
ATCGGCGAGCGACCCATGAACATCTTCCTTGATGGCCTCGATGACATCAAGAAGGCCAAA
ATTCAGGACGAGTGCAATACTGCAGAGGTCAAGGTCAAGATGGGCGCAGGTGCAGGGGCT
CGTCCACCTTTGTCGAGCGCTGCTCGACCAACAGCACCGATACCAGCTTCTGCCCCTTCA
GCGGTCACCAATCGCGCAGCTCCACCAGCCGCTGTTCGTGCCAAGCCACCATCGGCCACC
CAAGCTATGGCTACAGGCAAAGAGAACCAAGCACCAAGGCCCGTTGCGCGTCCTACGCCA
AGCATGGCAGCTCGTCCAATAGGCACCCGGCCCGCTGCTGCCACATCCTCCGCTGTATCG
AGTGCACCTGCACCTGCACGCAAAGCAACACCAGCAGCAGCAGCAGGTAGCAGCAAGGTA
GCTGCTTCCGCCACTGAGCCAGTCAAGTACCGCTTCCATCCCGACGATGCTGAAGCACGT
GCAGCTGACCTGATTCCGGCAGCCATTGCAACCCAACTGGCCAGCAGTGCGTGGAAGGAG
CGTCTCGCAGGCATGACCCAGTTCAACGATTGGCTCAAGGTCGAGGCCGAGTCCGTCGAG
TCCGAAATCATTGTTCGTGCTCTAGGCAAGAAGCCAGGCTGGAAGGAGAGCAACTTCCAG
GTCATGGCCGAGGTCTACAAGGCACTCCAATTGCTGGCCAACGACTGTCCCACGTTTAGT
CGTCCCTCGGTTGCGCTTTCAGTGCAGCCCCTTTGCGACAAGCTGGGTGACATCAAGCTC
AAGACCCCTGCTGGCGAGACCCTCGTAACCTTTGCCGAAAAGACTTCCTTCGGCTTCCTA
CTGGCACAAGCGCTCGGTCCGCTCGGATCTCTCAAGGCACCCAAGGCGATTGCCGACTCG
GTCTTGTGGGTCGACCAGACGCTGCTGGAGTTTGGTACCGCCGGCGTTGACGTGCGTTCT
CTGATCGACTATCTTATCACCTGCCTCAAGTCGGCCAACGCAGCTGTGCGTATCAATGCT
ACCAAGGCCATCGGTACGCTCGCTCGCTTCCTCGGTACCGCTCTCAACTCGTTCCTGGCT
GATCTCAATCCACAACTCCGCACCACTATCGAAGCAGAGATCGAAAAGGCTGCATCCAAC
CCGCCGCCAGCCCCTGTGCGATTCAGCGACGAGACCAAAGCGCCTGCTGGTAAGGCTGCT
GTAGCAGGCGGAGAAGACGCCGCTGGACCTGCAGCGCAGGACAATGCCGCTGATGAAGAC
ATGCTCGACCAGCTCGTTCCGCGTGTCGACCTCGATCGTCTCGTTTCCGCCGCCGCTATC
GCTCGTATGGGCGACGCTAACTGGAAGGAACGTAAAGAGGGCCTTGAAGAAGTGCTAGCC
GTCGTCAACGCCAACAGTCGTTTGAAGGGTAACATGGCCGAGCTCGCCAATGCGCTCAAA
ATGAGATGTTCCGACAGCAATATCATGTGCAAGTCGATGGCACTCGATGCGATTGCCAAA
ATCGCCACCGCCATGAACAAGCATTTCGAACCGCAGGCTCGCATCCTAGCCGGCCCCGTC
ACGCAGGTGCTTGCTGATGCAAAGGCCCCCGTTAGAGCGTCCGCCACCACAGCTTTGACC
GCAATCGCTGAGCAGGTCGGCGCTGGTCCTCTGCTGCCCGGCATGAGCACCGTTGTCGAG
GGAAAAACGGCTAATCCCATGCTCAAGCAGGAGCTCTTCGGTTGGTTGGCCGCCTGGTTT
GAGTTACATCCACCAGAAAAGGGCATGGACCTTGCGCCGCTCGCTCTTCCATGCGTGCAG
TGCCTCGACGACAAGCTTGCAGCCGTCCGCAAAGCTTCCTTGGCATGCTTGCCGCACATC
ATCACGCGTGCTGGCTACAAGCATGTCATGGAGCAGGCTAACCAGCTCAAGACAGCTTCC
AAAAATACGGCTATCCCGCTCATCGACGCGGCCAAAATACAAGCTCAAAATTCTGCTCGA
GCCGCTGGGGCAACTGCAACAGCCGCTCCAGCAGCTACTGCTACTGTGCCTGCCCCTACT
GCTCGTGTAGCCGCCGTTAGTGCAAGAACTGCTACAGCTTCACCGGCCAGAGCAGCAGGC
GTTGGCTCAACCTCATCTGTTGCACCTGCCACCTCCTCGCCACGCACTTCGGCTATCGCT
CGCCCAGGCGGGATCAAGCCCCCTTCGGCTGTGGGTCGATCGCTCAAGGCGCCATCCTCG
ATCATCGCCCGCCAAGCTCGCCTCGCTTCTGACAGCAGCAATGGGGCTGTTCCTTCGCGC
AACGCCCTGGCATCTGCGAATGGTGCGGCTAGCCAAGGAGCTGGTCCTGGTGGCGCCATG
GAAGGTTCCGCCCCGCTCATCTCGGCTGACACCAAGGCTAAGGCTTTGCGAGAAAAGCGC
GAAGGCAAAGCTGCCAACTGGATCGGTGCTGACGGTGCGCCTCGACCTGAGCTCGTCGAG
GTTCTTCGCCAACAGTGCGATGGCCAGCTCAGCCGTGGTATCACTGACTCGATGTTCAGC
AAGAGCCACTCGTCAGAGAAGGACTATTATGCCGCCTTGACCCTGCTCTCCGACTTTATC
TCGAGCCCAACTTTTGCAGAAGAGCAGTATGGCCTCTCTCGCCAAGAGACAATCGAACGA
ACGCTCGCCAACTCGGATCTGATCTTCAAGTATGTTTCGATCCGACTCACGGACAACAAC
ACGAGTCTTTCGCTCAAGTGTCTCGACATTCTCGAGCACCTGGTGGCGCTGCTCAGCGAG
CAGCAGTACCACATGAGTGACTATGAAGCTGCCTGTATCCTGCCGTGTCTCACTGCCAAG
TTTGGCGACGCCAAAGTTGCATTCCGCGACCGCATCCGAGAGATCTTCCGCAAGATGACG
TTCATCTTCCCGCCAAGCAAGCTGCTCACAAGCTACCTCGAAAACGGTCTGCCGTCTAAA
AACGCGCGCGTTCGCACCGAATGCCTGAGCGAGGTTGGCTACTTGTTTTCCAAAAACGGA
CTGCAAGTGTGCTCGCCATCGCGAACGCTCCCTGTGATCGCCAAACAGATCAGTGATCGT
GACGCCAATGTGCGTACTGCCGCTCTTTCGGCGATTGGCGAGGTGTACAAGATCATTGGC
GATGAGGTCTACAAGCTGGTGGGTGCGCTGCCAGGTAAGGAGATGTCGATGCTGGAAGAG
AGGCTCAAGCGAACAACGGCTCCACCGGCGTCGGTCGCTGTGGCGGTGGCAAAATCAGCG
GGTGCTGCAAGCACCGCTGGCCGTGCTGGTCCGCGCGCATCAGTTGTACCATCGTCAGCG
CCAGGCCCCTCGTCTCCAGGCCGCCTCTCGGCTGGTGCACCGTCGTCGCGTCTGGCGCGA
CCAGGTTCGGCTCTGCAGCAGCCAGCAGCTCCTTCCGCCGGCGTAAGGAGCCGTCTCGCG
GCACCAGGCGCTGCCCGTCGTGAATCTGCGATCGGCTTGCCTCGAGCTGCTAAGCCACCA
AGCGTTGCCTCACCTCGAGCTTCAATGTTGAGGGCACCTAGTGAGGCTGCTGCTCGTGCG
ACTAGCATTATCGCTCCCGGGCGCAACAAAGTGCTGGCCGACGAGTTGCCCGAGGAGGAA
GATGAAGAGTTGTCAGTCGACCAAGCCATCAATCTGGTAGTGAATGACAACTTCGAGCAG
AGCGTATTCGCGATCAAGCACGTCGAAGCCTTCATTCAGGAAGAAGAGCCCCAGCTGATT
TCGTACGTCGATCAAATTGCCATTGTGCTCAGCAAGCAGATGCAAAAAGCCTTTTCTCTT
GACCCGAGCGACTTAGGGAACGAGCGACTCAGGAAGCATCTGCTTGTGGCCAATATATCA
CTATTTGATAAGGATCGCGTCTGGGAAGACGGGCGGACGCTGGGGTCGTACCTGTCTCGC
TCTGCATTGATCCCGCTGCTGACGGTGCTGGTGCAACAGTTGATCCAGTCGTCGTTTCGC
GCCGAGGATCCCTCTGCGCAGAACGAGTCCAAGTATTTAAACATTATCCTGCTTCGGTGC
TTCTCGGCATGCAGCCTAAATTTACTGTACGGCGCTTGCCTGCAGATGCTCAGCGAGGCT
ACAGAGGATCTGCGCGAGCTGGAAGGCGACGTGCTCGAGACACGCTACGAGTTTGCCAAG
CTGTTGATCAAGTGTTTGTGGAAGATCGCGAAACGTCTTGAGGATGATCTGTCGCAACGC
AAGGTGGAGCCGCAGCAGTTATTTGTGGATATCGAGAGCTTCCTGCAGACCATCGAGCCA
TTCGAGTGGCGACAGCGTGCGGAGGATGGCGTGCCGCTGGCCGACGTGCCGTTGCGCACA
GTCAAGATCATTCTCTCGTCCGTTGTGAACCACTTTGGCGAAGAAGCGTTGGGCATGCTC
GACATGATTCCTCAGCCCGAGAACAGCTACGTGTACAAGTACCTGGTCAGGATGCTCAAC
TTTGCCTTTGGGGATGGAGGGGTGGACGAGGAGGGTGATGCGGTCGGGTCGAACGCGGGC
ACGCGTACGCGCACGGACGCCAAAGCGCCATCGCAGGCGGTCAATGAAGCTGATACGGTC
GTTGAAGCTCAGCGGAACATTGCTCCTGAGGATCGAGGGGTGGACAAGGCTGCGGTGGTG
GACGAGGAAGGTGATGCGGTCGGGTCGAACGCGGGCGCAGGCGCCAACGCGCCATCGCAG
GCGGTCAATGCAGCTGATACAGTCGATGGAGCTCAGCAGAACAGCCAGAATGGCCACGCG
GCTGACGCGGCTGTTGACGAAGAAAGCAGTATACGCCTCGCCGAGTTGCACGCCGAGTTG
CACGAGATTTTTAAGCGCATCTCGGACAAGAAATTGTCGCGACAGGGGCTTCAAGAGATG
TACGAGTTTCGGAAACGTTATCCGTACCTGGAGAGCTATATCCAGTCATTGCTGCAGACG
ACCGGGCCGATGTTCCAGAGGTATATCAAACGCGTCTTTGCCAATTACGCCGCGGAAGAT
CCAGACGTGATCAACGCCGCCCAACCGCCGCCTGTGTGGGTGGCAGACCACAACAGACGC
GTTAGCACGTCTTGTGCAACCACCACTACTGGCGCACCAGCGACGCCTACATCATCGCGC
TTATCGACACCCACCGTACAAGCAGACAACTGCACAGCCAGCCCGTCGTCGTCCACACAT
TCGCCGCGATCCTCCTCCGTAAGAAGCTCAGCTACAGACGACAGACTCGCCCAACTCAGA
GCAAAGTTCTCTTAGCCCTTCTTCACTCGCTTGGCTGCTATACTGTAACGTTGCTCTCAC
TTGTGCAGTACCGTCTCGCCTACTCAGCGCAGAGATGAATGTGCAACAATCGCATCGAAT
TGAGCCTGGCCGTGCTGTCCACGTGAGCTGATCTGCGACATGCATATAACACTCGGCAAA
ATCCAACCGGACCCGAGCGTGCAAGTGCGAGTGGCGCGCAATGTAGGGTTCGGGGTGTGG
GAGTGAGCGAGCGTGAAGCACGAAGGTAGACTTCTCTAGTCAACACAGAAACGCGGTGTA
GATGATGTGTACCTGGTCTGTTGAAATGTACATTGACACAAGACGGCACTGGATCGATTC
ACAGCTCACGCGCCGAGCATCGGAGCGAGGACATGCGACCAAATGTACAAGGCGAGCACC
AGCAGTACGATGAGCACGAATACGATGGGCACGGTGCCGAATCTAAACCTGTACAGCTCG
ACCAACTGTTGCAAATACTTGAACATGACTTTACCGTCCAACTTGCTCTCACCCTCTTGG
CGCAGACCGAAGCTGAACGGAACTTCTGCGATATCGGTACTGTGAACGCCTGATTTGACG
AGCAGGTCCAGAGCGATTTTGAAACCTTGGGCATTGATATGATGATCGGCTGTGTGGAAG
CTGTGTTTTGTGATTCCAAAGAATCCACTCATGGGGTCCGAGGCGGATGTGAGCGGACGC
GCGAGCATGCGCGCACCGGACGAAATGATTCGTCGATGCAGGGGCCAGTCCTTGTCCATG
CTGACACCGACGCCGTAGCGTGTACCGAGGACGAACGACTTCTGCCCGTTGAGCGCGAGC
AGAAGCGAGGGTACCGCCTCAGGAGGATGTTGCAGGTCAGCGTCCATACAGATCATTCGT
TGGCCGCGAGCTTCGCGAAATCCTCGAACCACAGCGGACGAAAGCCCGCGTTCCGACGTG
CGCACAATGATGCGTACGTTGTATCCTTCCGATTGGAGTGCCGAGACGGTTTCTACCGAT
CCATCGCGCGAGTTGTCATCCACAATGATGATCTCCGTATTTGCCAGCTCGGACGATGAC
TGAGACGCAAACGCCGACGAAAGTCGTGTTACCAGCGGCCGGAGGTTGAGATTTTCACGA
AACGCAGGCACGATCACCGAGCAGCTCGGAGTAGAGGACGTCGACCACCCAGAGGATCCG
GGCTGCTTTCGCATCTTGGCTGATGCGTCCATGTCGAGAGCTATTGACATTGAGATTCTA
GACGTGTATGAGTGATTTGGAGCGGTTGTTGTAGCTAAGACCGATGGTGGTCGGTGGTCC
AGCTCGGCAGCTGATCCTTCCCAAAGACCAAGACGGCGAGAATCGAGAACCGTGAATCGA
GAATCGAGAATCGTGAGTGAGAAGAAGTAACACCCGCTCCGTGGTTGTGTCGTCCAAATC
GTGTGAATTCAATCGTGAATGCCAGCAGCGTGTTTTCCAACAGCCACCATGCACGAATCA
CGAATCACGAATCACGAATCACGAATCACGAATCGTGAATTCAGGCTTGCTTTGTCACGC
GTGGGTCGTGGTTTGTGCGCGCCGTGCGCACTTTGAGTGAATGTTACATCGCTTCACAAC
GCATGTACCTTTTTCCCGTGTCGCGTGTTGTGTGTTTGTGTGAGTCACGAGTCGTGAGTT
ACAGTCTGAGTCACGAGTAGTTTACGATGATCACGAAATAAGTTAACGATTCACGATTGT
ACATCTCGAGCCCGTGCACTCTCGACTCACCTCTCGACTGCGAATCACGAATCGTGAGTA
ACTTAGTAAAGTGGAGGTTTGGTTGCTGCCCAAAAGACCAACCAAGTTCGGCTGTTGCGG
CTTCTGCGTAACACATGACACACGACACTCACGACTTGTGACTTGTGACTTGAGGCGGGT
CAGAAGACACAGACACGAGAAGATCTGTTCACCAGTCGTGAGTATTGAGCACAGGCCCAA
GTGAGTCAGGTGTGGGTGACGAGCGATGACGCCGCGGATGCATGGTTCGCTCGAATAGAC
GTACGAAACAGCGTGAGCCGGAAACGTGAGTCAGCAGAGCCACCTGCGATGGCGAAGCGG
CGATTGTGCGTTTATCGCCGCAACTCGTGACTCGGTCGCTGACATTGACGATTGACGATT
ACTTGATCTCTACCATCTTTGTTCTCACCCACTCTCCGTATTCAGCACAAAACATCCAAC
TCGACCGATCAAGATGCCAGCTACCGCAGGTTCGTATGCTTGGTTGCTCCGACACTACCT
TCCGCACCATGCTACATCAATGGCTATCGGTAGCTGCACGTGATTTCGTGCTCCACTGAG
GGTGGCCACCATCCGAGGTGTACGCACAATCAACGAGTAGCTGGTGTCGCTACATGAAAT
CTGACTCTTGTCCATCTTCGCCACCTGTTGGTTTGATGCTTCTGCCTTTGTGTCGACGGT
TCCACACTTGACCCTCACATACGCTGCCGTCTACCGCAGAGACTGCCAGCTACCGACTCA
ACCAGTAAGTTTACTTGACACTTGCTTTCTCGTATTTCTGCCACTGCCAGTATCTATGCG
TAACTCACCAATCGTTCCAAGTCTGCTCGTACCTTGTACCGTGCATCTCTTGACAGTGTC
ATGCTTCGAGTCAAGGACCCGAAAATCTCGCTCGACTTTTACGAAAACGTACTCGGCATG
GACCTGATTGACAAGCACGACGGTGGCGACTTTACGCTCTACTTCCTCGCGTATCAACAC
CAGAAGGGCATCACTCAACGAGGTGAGCGCGAAGCCATTCTCGAACTCACGCACAACCAC
GGTACCGAAAACGACGCCGACTTCAGCTACCATAATGGAAACCAGGAACCCAAGGGTTTC
GGCCACCTGTGCGTCGCCGTCGACGACATCCATAAGGCGTGCGATAGGTTTGAAAAGCTC
GGCGTCAAGTTTCAGAAGAAATTGACGGATGGTAAGATGAAAAACATTGCATTCATCTTG
GATCCTGTAAGTCTGCATTCGTGATTCGTGATTGGTGCCAGCACACACCCGAGGCAGGGT
GGCTCAAGCTGACTCTCTCGTTGGGTATGTGTAAACAGGATAACTACTGGATCGAAATCA
TCTCCACTTCCAAGCCCCAGTAAGCATCTTCCTGAACACCGAGCGGCGGCGTCCACAAAT
GCGATCTGGGGCGAGCGAATAAGTCTTGAATCCAGTCTGCCTGGTTGGTGCCACCAACGC
TTGTTCTCACGCTCGTGCATGCGCATCGTCTGTAGTTGGCAACCTTCGGAATGACATATC
GAGTCCAAACAGACCACCTCAATCCAAGTCGCCCCGTCCAACTGAAGATCACCAGTGTGT
CCCCGCTTTGAGAGATCCTGCTAGCGTCTTGCAGAATGTGTCAGTTGCATGACTTGCTGA
CACAGCTCGCACAATCCATAAATGCGATTCTGTCGCTGCTCGCCGCATGGACTTTTTTTT
GTCCTTCTTTAGACGCAAGACAGCAAGAATATAGCAACGCACACGTTTGGCGACACGGTT
CCAGGCGAAATGCATTCACGCTTCTTGATGGATCGAATTGCTCTAAATGCTTGACAAACC
TTGAATGAACCTCCTGATCACATTCTGACCTTTGACCAGATTCCTCTGTCGCAACCTCTC
GTCTGGCAGATGCGCATTATCGCTGCTCTGGCCCATCGGGAGATGCACTGCGCCCGCTCC
TAACTCCTTCTCCAAGATCGCGATCGCTGGGATACTTCCACCCTCGCGGATTGAAATGGG
CTCTGCATTCCATTCCTGCTTGACCGCTTCTCGCAACAGTTGGAAAAAGCTGCTCGAATC
CGAGCCAAGCCACCAGTCAGCTCGGTGATCGACGCTGACACTCACCTTGTTCTTGATGCT
GGGCCGTGTCAGCGTCGGATAGAGCCGGTCGAATGTGGTATTGACATGTTGCACCAAGGA
TGCTTCGATCGTAGGCAGGTCTTGCTCCGGTACGAGACGCAGTGAGACTTGGGCAGATAC
CGATGATGGAATCACAGTCGAGTTGCCAGGCCCCGAAACGCGGATGTTGTGCACTGACAG
TGACGGGTTGCGCCACTTGGCCATCAAGCTTTCCACTGTTTCGCTGTCCATCTGCGTCAC
AGTCTTGTGCGATTGCTTGATGCGCACAATGTCTTTGTACGCTTCTATCTCGAGATCGGT
GGTGGGTCGAACAGAGTCGTAAAACCCGGGTAGTGCCACCGACTCGCCTTGGCCTGTCAG
TTGTGCAAGCAGTTTGACCATGTCGACCATAGGTTCGCGAATAGCACCACCTTCCACTCC
CGAGTGGACATCGCGATCGCCGCTCGTTACGCTCACCGTCGCACGCACAACACCGCGCAA
TCCAATCGTCAGACACGGAGTCTCTTCGTCCAACCAGTACGAGTTGGATAGCAGAATCAC
GTCGATCTCGCCGATCTCGGTTTTGTACTTCCTCACAGCCTCGACAAATCCAACCGAGCC
ATTTTCCTCCTCGCCTTCGATCAGAAAGACCACGTCGGAATACAGCCGGCGCGTGGAGAG
CAGATGGTGTACCGCACACGCAGCTGCCAAGATAGGCCCCTTGTTGTCCGATACGCCACG
TCCGTACAGGTAGCCATCACGTCCATCTAGCGTGAAAGGATCAGACGTCCAGTTCCCTTC
GGCAGCAATGCAGTCGTAATGGCCGTAGAATAAGCAGCGTTTCTCATGTCTCGGTTGTGA
CGCACGACAACGCCCATCTTTGTCGCCCGTATCTTGGGCTTCCTCGACCCGACCCTGCAG
GTGATCAAACATAATCGAGCCACTCAATCCCTCGCCTTCATCCGTGTCGTCTGCATCAAG
CGCGTTCCTGTCGCTGTCAAATTGTGACTCGGACGATCCAGTCGATGTCGAACTCAACGT
CGAAGTCGACGTCGAGCTCGAAGCGCTTCTGGAGCGGTCCAGATTGGCAGCTTCTGTTCG
CCGTCGTCTGGATCTGTATGCGTTCGCTTTGAATGTTGCAAGCACCAAACAGTTTGTTCC
TACCGAATTTGGCAGGATCCGCGCTTCAGCACCAAGTTCTTGAAAACAGCTTTTGAGAAA
GTGAGCCGCTTGTCGACAATCTTCTCGGTGCTCTTCGCTCGAACTGATGCTGGGATACGA
GATGAACTTGCGCAAGAGCGAACGGAGGAGCGGCCACTGCGCTGATTCGACCTCACTACT
GGCTCCACTAGACGACAAGGCGAGCATGGACGTTGCTTCGTGGCCGACTACATTGGCAGC
TGCGTTTGCGTTTGCGTTTGCGTTGGCATTGGCGGTGGCGATCGGCGTTGAGCTCAGCGA
TGGTGTTGCATTGTTGAGAGACAGCCGTTCGGCATCTCTTCCGAGTGCGGCTGTTTCTGC
TGCTGTTGCTGCTGCGTGTCTTGCCAATGAAAATGGTGCTGAAGGTTGGATTGGAACCAC
GTCCCAGATCTTGATTAAATTGTCACTTGAGCCTGTGATGAGCTGCGCGACTTTGGATGT
CTGACCACTTGCACTTATACCGCCTTGGGCTTGGTTGCGAACTGCAGTTTCTCGTGTCTT
GCCAGATGGCGTGTCACTCACCTTGGCTAGCGACAGCACAATACCGTCGTGTGCCTGCAG
TCTGCTGATGCATCTGAAGGATCTATTCCAGGTATGCACTCTGCCGTCAGCGCCAGCGGT
AAAGAGCAGCCCCGATTCCGGGCACGTCTCGAGGCAGATCACATCGTCTGTATGCGCACG
GATAGTGCGTACCAGTGTGCACGTCTCCAGATCCCACACCTCCACTTCACCGCCTTGTAA
TCCAGCAAAGAGTGTCGTCTTCCATGAACCAAGTGCGAGCACGGCGTTGCCGTCGGCGTT
CGGGCTTTCGAGCGTGGCGAGTAAAAAGAGACCAGACCGGGTCGCATGCCAGAGCTTGAT
GGTCTCATCGCCTGAGCCAGATGCAAGCACCGTGGGATGTTCGGTATCTCCCTCGAGAGT
CAGAAGCGTAAGGCAGTAGACATAGCCAAAGTGGGCGGAAGGAACAGAAGAGGAAGGTGG
CACAAGCAGAGTGCGTACAGATACCGACGCATTGTCGACACCAGCATCGCCGGCTGTGTT
TGCGGTGGAGCCAATGGCTGTACTGTCTAGACGCTTTGAAGCCGCACGCAGAACGTTTTC
TGTCGCGCCTGGCGTGGAGAGCACTCCGTGAGTATGATCGGGTTGCTCGGATTCGACAAG
AACTGGCGTCTTCTGCAGTATAGGGACTCTGACAGTGCTATGCATTGGCGCGGCAGACGG
TCTTGCAGTTGCGCGAGTAGGTGTAGATGTGCCCGCGCTGCCCAAGCCGGACCTGCTGAG
CGCCACGGGAATCGAGTCGAAGAACTTGTGCGGTCGCGACACCAGGTCTGGACTGGATAT
AAGAGGACTATCTAGCCCAGTCTCGTGTGCACCAGATTCGCCGTTGGTATGTCGCTCTTC
AGACTCATTCACGATGCCATTGCCACCTCTGCCTCGGTGATTCTGTTTGTCGAAACCTGC
TAGACAGATCCACTGTATCGACGTCGACTGGCATCCTATGTAGAGCGTTTCTAGCGTGGA
ACACCACTTGAGTGCAAATATGTCGCCAACACCGTCTTCAGCAGGATGGACCAGAAAGAG
GGGTAGATTCGTCAAAGTATCCCATACCCGTACAGTATTGTCGCCAGACGAGCTAAACAG
CCAGTTCTTCTCGGGAGCCACTTCGAGCGCAAGTACACTTGCTGTGTGTCCCTGAAGCTG
CGCGATGGAGTGAAATTCGGCAAGGTCCCATACGTTGATGTGACCCTCCTGTGAGCCCGA
GTAGAGCAGATTGCGACGTTCATCTACAGCCAGGGAGAGGACCGAAGATTGGTGGTTGAT
CGAGTGGCTCAACAGTGCGCTGGTGGAGGCAGCCACGGATGCGTTTGTGTTGGAAGCGCC
GGACAGAGAGGACACACCCGCCGATCTGGCTTGAGCTAGGCTGAGGATGTTGTTGTCGAG
CTGACCGAATGAGGAGGAAGGATGGCCGAGAAAGTGTTGAAAGTGAACGTTGGGCGAGCA
CATGCTGAACTTGCATTATCGTTGCTAGCTCAGCTGACAGAATGACAAGGGAGAGGGCAA
TCTTATATAGTTCAGCTGCGATCACGGATTGGAAAAGGGAATGTGCTTGTGCTCGTAGAA
CGAGGGACTCGTTGAGCTGTCACGGAAGAAGTGAGAATTACCGACCAGGTCAACTGGGAA
CGTTGTTGCCGAGGTTGAAGGGCTCAATCGAGCACGGCTTGACGGCAGGAATGTGTGCGA
CAGCTGAAAGCCTTTCGAAAGTCCTGGTTTGGAGCATGTGCCCGCAATGTGTTGGTGTTT
CAGTGCGAGCATGTACACATGACTCACGGCTGCACTGGACTGTATACGAGGAGCATGGTG
TCATTTGACCATCAAACATGCTCATTCGCGATTCGTGATTCACAGATAGATAAGGCGTGG
GCAGCCGATGCTGACATCTGTGCCCGATTCGTTTCGAGTTCGGGTTGCGGAAGTAATTCA
CAGATTTTTGTGAGACAAAAAGACTTTTTTGGATTCACTCACGACTCGTGACTGATTTAC
GATTCGTGATTTGGAATCAGAAAAAGCACATACATTCACGATTCGTGATTCGAGTTGAAC
GCTGTCCTCTCTCTATACGTTGACCTCCCTCAAACACCGTCATCTTCTGTCATCGTCGAC
CTAGGCACCGTGAGCTTATGAGCTCGTCTGGCCACAATTTAAGCTGCAGTCATGCCGAGC
GCTAGAGTCTCGTCGTCGTCGTCGTCGGCGGCGGCAGGGTCCAAACTTACCAAGCTCGAA
TCTGCACTCTATCGCGCAGCTCAGTCATCGCCTGGCAGCATCATCACTCAAGATCAAATC
ACGGAGCAGTTCAAACATGAGCAGCTCGACGATCGGCTTCAGGCCATCAATGGACTTCTT
AGAAAAAGTCTCTTCACAGCTCAAAGCCTCAATGGTCAGATCCAGTTTGCTGCCACCGCC
AAAGCCGAGGCGAGTATGATGGGCAAGCTGGACGAGAACGAAACACTCGTCTACTCGCAC
ATCAAGGACTCGCGCAACGAAGGTATCTGGACCAAGCAGCTCAAAGCAAGAACGGGCTTG
CATCAGACCATCATCAACCGCTGCCTCAAGTCGCTAGAGCAGAAGCAGCTCGTCAAAGCG
GTCAAGTCGGTCAAATACCCCACCCGCAAGATCTTCATGCTGTTTGGTCTCACTCCTTCG
ATCGAGCTTTCCGGAGGTCCTTGGTACACTGACAACGAGTTGGATACGGGATTCATCAAC
GAACTTTCCATGGCTATCCTCAACTTTGTCCGTTCCAAATCGTTCCCAAAGAATGGTCAA
TCTAGGGCCCTGTTTCCCACAAGTCACACCTCACAGCTTCCTTCCGCCAAGAGCATTCAT
TCGTATCTTCGCAGCTCAAATCTCACAGAGACCGAGCTCGAAGTTGAACACGTTGCTTCG
TTGCTCGACATTCTGGTCTATGATGAGCAGATCGAGAAGATACCCGTGCTTCCCTTTTCG
TTTGGCGGTGCAGGTGGGGGAATCAACGGATATAGCGACGAGCACCAAGGCTCATCTGAT
TCGGATCGATCGACTGATGGTAGCGTGTCAGATAGCGAGAGCGCCAGTGAGTCGGAAAGC
GAGTCATCCGCACAGGATACAGGGTCAGACAGTGATCACGGTAAAGTCAAGGTCAAGAAG
GAGCAGAAGCGCGATGGAGACGAGGACAGCGACGAGGAGGAGCAAAGATCCACGACGAGT
GGAAAGCGCAAACGATCTTCGGCCAAGTCATCGTCGCGCAAAAAGAGCAAAAAGTGCAAA
TCCTCGTCCAAAAGCAGCAAATCGAAGCACCGTCACAGCAGCAAATCACGATCACGGTCG
CGAGAGCGGTCCCGCTCTCGGCCCGCTTCTTCTGATGACGAGAGTGGAACTGAGTCCGAC
TCTTACAGCGCTTCCTCAGCATCCTCTGATCGCAGACACAGACGTCGTTCGAGCAGTAAG
AAGAAGCGCTCCAACGGCAAGGTCTCGTCATCACGTCGCAGTCCCGCAGCAAGCGGAGGC
GATATTGTTCCCTTTGTATACCGCGCTGTGCGTCCGCATTCTGTCAAAGTGGGGTGGACC
GAGATTCCCTGTGGTCACTGTCCCGTCTTCGACTTTTGCGATGATACCGGCCCGGTCAAT
GCCGAGACCTGCCAGTACTACGGCGGTAAACACGACGAGCTGGGCCGGAAGCTGACCAAC
GGTTGGATCGATACGATCGCCGACGATGACGATGACGACGATGCCGCTGAGGATGATGAC
CACGATGAAGACGGTGTCAAGGACGAGAGCAAGTACATCGATGGGGACGCATAATACAAG
GTGGCGTAACACCACCAAATCTTGGACTGACCAGGGTTGTTACCTGATCCTCGACTTCGT
ACCATGACTAACCGCATCATGCACTACTGAATGTCATCTACTTCCGTCGTACAGTCACGA
GTATTTCAGCATTCCAGCAAAAGTGTCTAACGTGTGTCCGAGCGAGTTTGAGCTCTTGAA
AACTTGTTGCGTTGATTCGAGCTGCAAGACGTTCCAGTCACGAATCACGAATAATGATAT
TCGTGATTCACGATTGTGTCAACAAGTTCCGACACATCGGCGACTTTGGGAGAAATCAAA
TAAAATGTGCAGCTCCTGATGCGCTGTGGTCATAATTCGAAAGCTCGATCATGCCTAGCT
TTCTACTGCAGTTCGAAGCAAAGAATCGATCGAACGCAAACCTTGTGCAACCTTGTACTT
AAAAGTTAGCTCAAGCTGCCCAATCGTGAACCGAGCGTAGTAATCCAGCGTGCAGTTCGT
GTCGCCTATCGCCCGCTGCCGAATTCGTGGTTCTTTGGTTGTCAAAAACCGGCGTTTCAG
GAACTTCACCCACGTGCTTTCGGCGGGACTGAAAACGATGCCATGGTTCTGTGCGATTGT
ACTTCATCAGAAAAGTGTCTGTGAGTGGGCGCATACGCAGAAACACTCCCCTGAGGGTGT
CTTTTAGCTCGGCACGTCAGCTTCCGTTCCCCGCGCTGTCGAAGCGCAAGCTCAGCATGG
AGCTGTCGGCATTTTGCCAATACAACTAGATCACATAGGGCTTTGGTCAGCGTCGAGCGG
CTTGTGTGAGCTTCGATTCTTGCACCCCCTAGTCCTTTTAGGTATTCCTGAGGTTTACGA
TCGGTTGTGTGGGCGGCTTGATGAACAATGGTCAGCCACAATTGATTGATTTCTTGGAGC
GACTTGGAGTGCACCGGCGCACGGCGGTTGCCATGACTACGGTGCTGCTGCAGGGGAATC
GCAATGACAAATCCGAGATTTGCACCCGAGTGCTTTGCAGCACGGCGACAAAGTGTGGGT
TGATGAGGATTTGATTGCAACTCTTACGCCGTGTGTGGGCGAGAAGCATTACAACATGCG
TTTCATGTGACGAGACCGAGCTAGCAGCACACCAGGCAGAATGCTTACATCGAACATGGT
CACACGCACGCACACAGACCATTCTTGCGCTCGCACGCTGCGTGGTTTTTTGGCTGGGTC
AGCCGGTCACAGCTGTGTCCCTGGTCAGTGCCAGGCTCTACTGTGGCGTCTGTAGCCAGA
CTTTGCAGAACTATCCGTGTGTTGACAACCCTTGACGGCACTCTACTGGGCACAGAAAGG
TACTTAAGCAACCGCTCACAAGCCCATGCTTTGCTGTTCGTTCATCATCATCGATCATCT
TACTTTTCCTACCTTCTTTGTCTCTTCTTACAAACGTCGTCTTGCTGGACAAGACCGAAC
TCGTTCTTACTCTTCACCAATTCCATCTATCTTCTCCTTTCTCTTTTCTCTTTCTCATAA
CCCATAATTTTAGCAACCATGGCCTTCAAGCTCAACATCGGCCTTCTGGCTCTTTCTCTT
TCGCTTTCGCTGGTGCACCTTGATGGTGTCCGCGCTGGAATGGCAACACGATACTGGGAC
TGCTGTCTCGCTAGCGCGAGCTGGGAGGGAAAGGCACCCGTGTATGCTCCCGTCGACGCT
TGCAAGGCGGATGGTGTCACACTGATCGACTCCAAGAAGGACCCCTCTGGACAAAGTGGA
TGCAACGGTGGCAACAAGTTCATGTGTAGCTGCATGCAACCGTTTGATGACGAGACGGAC
CCCACTCTGGCTTTTGGATTTGGTGCCTTCACCACTGGACAAGAATCGGACACTGACTGT
GCTTGCTTCTATGCCGAGTTTGAACATGATGCTCAAGGAAAGGCCATGAAGAGGAACAAG
CTCATCTTCCAGGTCACCAACGTTGGTGGCGATGTTCAGAGCCAGAACTTCGACTTCCAA
ATCCCTGGTGGAGGATTGGGTGCTTTCCCCAAGGGCTGCCCTGCACAGTGGGGAGTTGAA
GCTTCCCTGTGGGGCGACCAGTACGGAGGTGTCAAGTCGGCCACTGAATGCAGCAAACTG
CCCAAACCTCTCCAGGAAGGCTGCAAGTGGCGCTTCTCGGAGTGGGGCGACAACCCGGTC
CTCAAGGGTTCGCCCAAGCGTGTCAAGTGTCCCAAGAGCTTGATTGACCGTTCCGGCTGC
CAGCGCAAGGATGACAACACGATCAGCCCTTACTCGGGCAAGGTCGACAGCGCCAACACT
GCTGCACCTGCTCAGTACAAACGCGATCGAAGCGTCTGCTTGGCGGGCGGTAAGAAAGGC
AAATCCGCTGCCGGTGGTGTTGACGGATCTGGCGATGCCAGCGGTGGTGCTGATGCTAGT
GGTGCTGGTGGCGCTGCTGAAGGTAGCCAAGGTCAGCCCGAGGGCTACGGCCAGCCTTCG
GGAGGAAATGATCAGGGTTCTTCTAACGGTGATGCTACCACTGGAGCCGGTTCTGGTTCT
GGTTCTGATTCTGGTTCCACCGCCAACGGCAGCGGCAGCGGAGCTCCTACTTCTGGTAGC
GACGGCTCTGCTGTTGCACCTCCTTCGGGCGGCAGCAATCCTGGCGCTGCTCAAGGCGGT
CAGGGTGGTGCTCAGCCCGGCCCTTCTGGCGGCCACAAGAAGTGCCACAAGAAGCACTAA
TCGCGAATCGCCGGCATCTGTGCTTGTTAAACCTTTTTATATATTTGTCCACCCATCCTT
TTCACTCGATCTAGTCTTCATTGCAGCTGGTGCTCGTGACGATGTTTTGTCAATCATGAT
TTTCCATACCTTTCGTTGTGTTGACTGCTAGCTTGACGTCAAGATGACATTCAAAGGTAA
TGAGTAGACTTCGTGACGCTCGCTGAAACCACGAATGCTTGCCGCCCAACGAAAGCGAAG
TAACAATCACGAATTTATAATCGTGAATCACCAATTGTGGATACTCGCGACTTCCACTCA
CGACTGTCGCCCCGATTTCGATGCAATATGCATCAGATCTGACCGATAATCGTGGATCGT
GATTGGCGTGTACAAGCTCTTTGGCGTCTGAGGACGACTTTTGGCCTTGTTTCAGAGACT
CGTGACTTTCGGCTAAGTTACCACTGACGACTATCCCGAAGGCTTCCACGTCAGGCCCTT
GCTTTCGTTTCGATACTTGACGGTCAAGCTTAGGAAAGCTTAGGCAAGCATGGCAGCTGC
TCGCATCATGTGTGTTGATATGGAGCCTTTCTCATGGTCGAGGAAAGTTCCTGGAGAAGC
CACAGGCAGCGCTTTGTGATCCAGTGAGTCTCGACGGAGGGAATTTCCGAGTACTTTTTA
TACGTCAGCTGATCGAGGATGGAGAACTCTCGATTCGTGATTTGCCTTTTCGTTCTTGAC
GAGTCATAAGTGTACCAAGTTCACGATTGGCTGTGACTGAGGAGGTGCACGCACTTGTGA
CCATCACGAATGACAACGTTCAGTTAGCAACGTGCAAAGCCACAGTTCGGTTTTGCGGGA
GCTCGCCGCCGTATTTGATTCGAGATTACGCCCCGGCAACTCACACTTGACGACGAAGGT
AGAGAGAGAGGTATTCGTGATTCACGGTGGTTACTCAGTCACAGTGACTCACTCACTCGT
GACTCTGGGACTTGTTCACGACTGGAAGAGACTCACAAATGTCTACTTCTGTCACGATTG
TATAATCTTGTACACAATATGACTTATAGATAACGATGATGATGGATTGCCAGATAGGAG
TGTAAGGGCTGGCTAGCTGATAACTAGCCTGCGAGTACGTGTACGGCTAAGGTGAAGGTA
CATTGGATGTCACGTGCGAGGTAATTCTAGGCTGAGCTAGTCGGATGAGGTAGATGAGCC
ACATGAACTCCACTTTTTGCGTAATCTACCCAAACTTACACCATTTCAAAAGACAAGCAA
GGAAAAATACCAATCGTGAATTCAAAAACGATAGCCGCTCAGTTCCACATTAGTCGGGAG
CGGGAATAAGTTTTCCACAGTTGTGATGCGAATTATTCATATTCACGATTCACAATTCTT
CTTCTTCTTCCAGAAGTGCGCAGCCAAATCACGAACCCTTATGTGGTACGTTGCAATCGT
GAATCGTGAATCTCTGTGCTTCCTCTCTCTCTTCTCCACACCTCGTCCACATCTTGGTGG
AACGACAAATGCGTTCCTCATAGTAGACCACACACCGTCTGCCGACACCCCATTCGCTTT
CTCTCGCCTTACATCCAAAAGGTCACCATAGGAAGCGTTCGGCTCAAGTTCATCAACCAC
CTCACCTCCCTGGCAACGTACAAGCTCCGCCTCGACCATGTCGACCTCACCGCCCTCCTC
AAATTCCTTTACAGACACCTCCTCTGCTTCGGCTTCCAACTCTGTCCTTGATCTTCCCGC
TGGAGCAACCGATCGTGTTACTCCCCCTACATCCTCAAATGAGCCCAAAGCTTCATTTGC
TCCTCCTCGATTTGAGCAATCTCTCGAGACCGCGTCTTGCAAGGTTGCCTCTGTCCCATT
TGCACCGGACGCATCAAACAATCAAGCCACGTCTGTCGACACTTCTGGATTTTCTCAAAA
GCAACACCTAGATGCGAGCTCTCTCATGCAGCATTTTATGAAACCCTCCTCATCGCTTCC
ATCACCCTCATCTAATCACAACACCAACGGGACAAAAGAGTCCATGCAAGGCCCCTTGGC
CGACAAACCAAACACCCCCCGGCCCGCCATTCACAACAAAGTGCTCCAGCTGCCGCCATC
GCCGCCCAGCTCGGTTAGCAGTGCTACAGGCAGCAAACTCGGACATCCTTCGTCTGGCCT
TGACTCGCCTATTATTAGCACACCCCCGTCCCACGATGTACCCCCTACTTCTACACACCA
TACTTCTGCAACTCCACCCAAAGTATCTGCCCAAGCCGCTGCTTCTGCCGCGCCTTCCTC
TTCGGTCAAGACGCCTTTCGACTTTGTCAGCCCATTTGATCTGCTTTCAACGCCCCATGA
CCATTTCACACCGCAGCCAGCTCCGGCCCAGGTACACCCAGCTTCTTCACTCTCGACCAA
ACAACAGCTCACGGATAGTGATGGCGCTGTAAACACAGCTATCGTCAGCCTGTATCAAAA
GCTCTCGGCATTTGCAGCATCTAAGGCGTTGCCCGCCGACACCAACTTTTCGGCAATTGT
CGCCAATCTTGCCCCTCTTCTGACGGCCTCCCAATCCCAACCCCAGGCCTCTGCACAGCC
TGAAGCGAGCCAGGCAACCTCGCCCACGCCTCCAACATCCCGCAAGCTTTCATCACCCTC
AGATATGCTCGAGGCCTCCGACAAACAATTCCACGCCTCACGCCACGCTGCAATGCTCGA
GCAAGATCAAGCTTTCGATGATCCAACGTTCTCCGGTCTCTCTGTTCTGTTGCCTTCCCG
CTCGTCCAGCGCCCCCATCATCGTTACTCTCGATCTGGCCGCCAAGCAGCCGGGTGGCCT
TTTGAGTTTGAGACACGCCAAGATCGAGACTGTGGGCATCGCGCTCCTCCCATCGCCCTT
ACGATTCCCATCCAGTATCTCTACTGCCGGTCTTCTTCCAGCTTGTCGCGTGGCCAACTT
GACCCACAACGCGGTCTGCTATATCATGTCTAAAGGCATCAGGATCGTTGATGCCAGCAC
AGGAGTTAGGCAGCTGCTCCGAGCCCCTAACAAAGCCGCGATCAGGTCGATTGCCGCTTT
TCAGCCCACCGAGAGCGACAGCCTCTTCCTGTTGGCAGCGCTCGTGGAAAGGTCCAAAGA
TGACTCGAGCGATAGCGTCGTCTTCTGGAAGCTATCCCCCTCCTTTGTTCTGCATAGCGA
CGAGACCTCGGAACCTACTTTGCTCGGTTGCATAACTGCCGATGCGCCCGATAGTCCCTT
TGATCACTGCATCACCTCCATTGCCTGGCATCCTCACCAACCAAAGCTGGCGATCTCTAC
CAGCGACAACAACGTCATTGTATTCGACGTCGCAGGTCGCTTCCTCAACCATATTGATGC
AACCTCGTCTTCTAGCGACGTGAGATCGTGCCCCTTGTCAGCGATGGACCCGTACACTAA
TCGTGTTGCAAATAATGGGCCTCTGGCTGCCTTCGCCTTCTCGCCAGACGGTTCAATGCT
GGCTACTGTCTCAGCGCCGCTCCAAGCGGGCTCGTCGTGCACTTTGCGCTTCAAATCGAT
CGATGGTAGCACTTCCGCCACCGGAGATCTCGCCTTCTCCATCGAATTGCCTCGGCAGGA
GCCTCTGGTTATAAGTCATCTCTCTTTCATCAACGGTATCAGCAACAAAAGCAAGAGCAA
ATCCCGCGACAGCGATGCCCTCGCCATTCGAGCTGTTCTTATCGGCTTTCAAAACAACAA
GCTTCTTGGTCTCTACGATCTCTCATCCGGCTCATTCAAGCATCTATGGCAATTCCAGGC
TCCTCCGCAGGCTTCTGCTGCGGACAAGGACCACTTCAATCTTGTCCTCTTCGATTCACA
AGCCAGTACGCTCTTGGTTTGTAACAGCTTCCGTTCGTCCATCTTCGCTATCTCACTAGA
CTTCCAGCCGCTCCCAGCAGGTCTCGAACAACGTCTGCTACCCTGGAGCGTTCAGCTCTC
TTACCCCATCAAGGAATACGCCTTACAGGAGCCATGTACGTCAGCTACAATCAGTCTGGG
AAGCATGGAGACCAACAAAGCATCAAGGCTCTTTGTTGCGTCCACAGAACGCATCAGCAT
CGTTAAGCTTCCCAAACCCCAAGATCTTGCACCGAAACCCGAGGCTACAGCTGCGACGGA
GGCCGCACTGGCCGCTCTCGAATCATCGCTGGAAGCTTCTGCTGTGGAGCCACAGGCGGC
CCCCAGCAAGTCGAACAAGAAGAAAAACAAGAAAAAGAAGAAAGCATCTGCCGCTAAGCT
AGCGACAGGCGAGACAGCTGCCGACAAGCCACAAGACTCAGAAGAGCCACTTTCAGAGCA
TGGCAAACCTGCTGCAAGTATTATCGCTGTCAAGCCAGCTTCCGCTTCGACTTCGGAGAG
TCAACGAAGTCAATCTGAGGCTTTAGTCTCCACGCCGAAGCAAACGCCTCCGGCAGCCAC
AAGCTCGATTGCTTCCAATGTTCAGCCAACGCCAATTCCTACTCATGTGCAATCTACGAA
CGGTGTCACGCTTGCAGCTGACACACTCACCGATGCTCTCTGCAAGACCATCACCTTAGC
TGTTCACGATGCAGTCTCAGCCGAAGTCACTTTGGACCTTCAGAATTCTGTCGAGTTGGC
ACTGGCAGATGAAATGGAGCGTCTCATGAGCTCGACTGAACTCAAAGACGAGCTCACTCG
TTACATTACACAATGTATCCTTCCTGCTGTGCAGCGCACCGCTATGGAGGTGATGGGCCG
CGTGCTTGCACCTGACTTCGAAGATGTGATGATGCAGGTCGTCGATCGAGTCGAGCGTGC
CATCGTCTCGGAGATGACCAACGTCAGGAAATCGCTCATTGCGGAACAAACAGCGTCGTT
CAATGAGACGGAGAAGGTGGTCAAGACGATCCAGACACAGGTGGGCAACGTGCTCGAGCA
GCTAGCGCATATGCGAGCACAGCCAGCAAACAAGACCCCTGCTGCCGCAGACAATGATGC
TTCTCGTATAATCGTCCAAGCGAACCCAACAGCTGGAATCATCACGGCTGATGAGCTTTC
CGAAGTGCAAGACAAACCCTCTGGCCTGTCTCGGAGCGTCAATGAAACCGCCTCTGCCCA
AATTGCACACAATGCTAAAGCCATGAGCGAGACGCGCAAAGACACAGACCGCGCATCCGC
TCAGCTACCTACCAAGTGTCAGCTGCCTGAACGTGTCGCTGTGATTGGTGCTGGTCCTGT
CGGATGTCTGGCTGCACTTGCGTTTGCTCAGCGTGGCTGCAAGGTCGACATTTTCGAATC
GCGACCTGACCCACGCACCCACGAAGCCATCACACGTGCCTCACAGCGCAGTATCAACCT
CGCGCTTTCGACTCGCGGCATCACGGGCCTGCGCAGTGTCAGCCTCGCTGGACTTGGCGT
CGGCACCAACGCTCCCAACGGCATGGACCTCGCCGATCTTGTGCTACAGAACTCTGTTCC
CATGAGGGCTAGGATGATCCATGTGGTGACCAGGCAGGCGAGCGCTACCCAGGCGGCAGA
GGTCAAAGAAATTAGCCAATTGTACAGCACTAAGGGCGAGAGCATCAACTCGGTGGACCG
AGGCAGGTTGAACAACATCTTGCTCGAACATGCCTTGATGCACCGCAATGTCGAGGTGCA
CTTCGAACACAAGTTGCAGAGCGTTGACTTTGATCATGACATAAAGTCAGCAGCTAAGCG
AGCTGGAACGCCGCCTCCTGCCATTGATGCGTCTGCCAACAAGTGGCTTCGAGGTGCAAA
CGTGACTGGCGGAGATTCTTGCGCTGACGAGCCGTCTGGTTGTGGCGGGAGGAAGCAAGC
TACGACGAAATCGCAAGGTAGTGAGTACGTAGCGCCAGCTGGTACCTCGGCGGTGGACCG
CGTGCGACTCGACTTCGACGTGCACAGCACCAACCAGCACATTCGCAAGACGTCTAACAC
GCACTACGCCTCCTTTGTGGTCGGCTGCGACGGAGCGCACTCTTCAATCCGCTCGGCCAT
GGGCAGCCTGATCCGCATGCACTACACGCACAACTACATCGACACTGGCTACATTGAGCT
TTCGATCCCGCCTCGCACGTCGCTGGGCTCAGGCTCCCGCATTCGCGGATCGGGAGGCGT
CGATGGCAAGCGTGGCGGACACGACGCCTTCCACCTTGACGCTAACCACCTTCACATCTG
GCCGCGACACTCGTTCATGCTGATCGCACTTCCAAACTTGGACGGCAGCTTCACGTGCAC
ACTGTTTGCACCGTTCAAGATGTTTGCTTCTGAGCTTTCTACCAAGGAGGGCATCGTGGC
GGTATTCCAACAACACTTCCCGGACGCGCTTGCGCTGATCGACGAGGAAAAGCTGGTGAA
ATGTCTGACCACTCGGCGAGCGAGTGCATTGGGAAGCGTGCAATGCGATCCGTACCACTA
CAAGGACCGAGCGGTGCTCATCGGCGATGCGGCACATGCCATGCTGCCGTTCTACGGTCA
GGGACTCAACTGTGGATTCGAAGACGTGCGCGTCATGTTTGACATTATCGACCAGCACGA
ATCGCTCCAAGTCGCGCTTGATCTGTATACCAAGGAGCGTCATCCTGATTTGGTGGCCAT
CTTGCAACTGGCTGAACAGAACTACCGCGAAATGGCGCATTCAGTCGTGTCGTGGCCCTA
CCTTTTGCGCAAGAAGCTCGATGGACTGCTCATGTCCATCTTACCGTCCAGCATGTGGTC
GAGTCTGTACGCCATGACCACGTTTAGTAACCTGCCCTACTCGCGCGTCGTTAAGACCGA
GAAGCGTCAGCAGGCGATCATCGGCCATGCGCTCGTGGCCACTGCGGTAGCGTTTGTGTC
CGCCGCTGCCGTCGGCGTCTACTCCACCAGAGCGCTTTGGCAGCCGGTCACCGTTCGCTG
CATCGCGCGTCTGCACAATTCGTAATTCGGCTTGTCGCCAAGCAAATCTCGTAATTCAGC
CCTCCTCCCAACTCCATTAACGCTGCTGTGTCGCATCTGAACACGCACATCTGTCTTGCA
TATGAATCACAGAATGAGGCGACGTGGCTGATGGTGTGCTGAGCGAGCAGCTGCAGCACG
TTCACCATCAGCGTTGATAGGATCCGAGGCAGCTAGAGCTCACAGCTCATAGCTCATAGC
TCATAGCTCATAGCTCATAGCTCATAGCTCATAGCTCACAGCTCACACCTACCTTGCGAG
TACGGCGCGTCACCCTTGAATCGCACAGCTCACACTCTGCCTTGCGAGGACGCTGTCACG
ATCCTGTGGCTGAAGACCGCAACTGGCGCGGATGACGCAATAAGTGGGGAAGTCCGCGAC
AGGACGCGGTATCGGCTGGATGCGTTGAACGCCCCACAGCAGTGATGCGGCGTAGCTCGG
TTTCGTTTAGCGTGCAGCGCACCTCGTGCGCGTTCTTGACGACCGTGTTCTGCTATATGA
TGTTTAGTGATGGTTGAGGTTCCACCACAACGCTTGAGGTTCCGTCTGCAGTGTAGGTTC
TGACTCTCGATCACGCTGATCCACAGGCCTGGAGGCGCAAGCGTATATGGCAGCAATGTA
TACATTGCTGCACTGGACGAATAACACGTAAGATAGTAGATGATTCGCAATGGTGAGTAA
ACAGTATAAAAGAACAGTAGAGTGGATGAGATCCAGCTCATCCACAAGAAGGAAAGTGCT
GTCCTATAAAGTGTGTGCTCTGCACCCACGACCTGCGTGTGGCAAACCCCTGTGGTTCAC
TCCCCACCTGTGCCACCTTGCCATGCTACGACGCCCGCGCCCGTAACAGACGCCCCCGTC
ACTCTTGAATCGCACAGCTCCCAGCTCAGCTCCCAGCCCACAGTTCACAACGGCCCGTCA
CTTACAGCTCACAGCTCGCACACAGCCGCTGCCTCCTATAGACGCCCCGACGCATCGAAT
CGGTGAAAACAATTGCATTGTCCGGTCAGAGAACACCAACATTAATCGTGAATACACCGT
GCACACCCCTGGTCCAATCTCTACCAGATCCACGCTTCGTAGCTTTGCATATTGCTCTTC
GCAACCCCGCACTGTGCCCGTTTACTTCTTGATAACCTGGAATCCAACCTCGCCATCCTC
GGTCGACATGGCGTATACCACCGCCATACCTTCTACAAACGCCATGATGGGCTGCAAAAT
GAGCAACGCAATGGTGTGCACGGGAATTTGCCAAGCTTGGTACCATTTGTATCCATAGTC
CAGCTCCGAGAAAAACAGCCCCGAATAGTACAGCCAGTAAAAGTTACCAAAGCAGAAACA
CGAGATGACGTACAACCATCTCGGTGTAGGACCCGACCACTCGAGCAACAGTGAAAAAGG
TATATTGATGAGAGTGGCCACCAGACAGAAGATACCCGCCGTCCATAGCTTGATGGCCAT
CTGAGGTAGGAAGAAGAGTCCGTCGATACCACGGATGCCCATGTACCATCGACGACGTTG
CTTGATGAAATCGGCCCAGCCTTCAGGCGACTGCTCGCGCACCACACCGTGGATTCGACC
AAGCGTGAATCCCTTGGCCCAAGCCGCCTGCGAAAACTCAAAGTCTTCGGCCAAAGAACC
AAAGTCCCAAGTCACCTTGTTCTCGACATCGCCGTTGATCATAAGAAAAGAGCCGTGGAC
ACCAAAGACGGGACGTTTGATGATGTTGCCCTGCAGTGAGAACCTGGCCAATTCGTCACC
GACACGGATGCAGTCGGCAACGGCAAAGAACCAGTTCCTCCAGTACGTCTCGCGCTTTCC
ATTGTAAATGATGATGCCTTGGCCAATGTGGGCGGAATTGTAACGAATGAAGTCAAAGCA
TCCACGCAGACTCTCAGCATCCATGGTGGACTCCTCGTCCATGTGCAGCACCCAGTCGTA
TGGCGTAAGACCCATCGAAGATCGGAAGTAGTCGAGCGCCTTGGCCTTGTGCTTGGCCTT
GCCTTGTGGCGACTTGTACGCCTTGGGTGTCATGACATTGTCCAGATCCGGGTAATGATA
AGGCTCGTCGGTAAGCACAATGGCACGCACTGCAGGGTGGTACTTTTCGAGCTTCTTAAG
GTGCAAGTGCGCTCGTCGCGTTGTCTCGGGATTGGAGCCTCGTGTGACACTGACGATAAA
GAGACGGTGAATGTGCTCGCGCACGACGGGCTTCTTCTTGAGCTCCTCGGTGGTTCTCGT
AACATCGGGCGTGGCAAATCCAAGCGTCGTAATAATACAGTAAGGCAGCGCAAGGGCCCA
CAGCACTCGCCAAACGGTCGAAAAGTCGGCAAAACCCTCCAGAATGTAGCTCGACCAGGG
GTTCAACCACATCCAGATGAAACCCAGACCAAGGATGATCAACACTTGCACCGGCGCCAT
GAACGAGAGCGCCCTCAGCATCCATCTCGTCCTCACCGCTTGCTCGTCATCAGAGATATC
AGCGTCAAACAGCGTAGAGTGCAGCTGGTTCATCTGCAATCCGACCTCCATGGGATGCGA
AGGTGGTGCAGGCGAGTCCACCATGGTCCTCCAGTGGAACATGACCCAGAAGAAGTGCTT
GGTCTTGCTCCATTTGTGCTTGAGCCATCCAGGAGTGGCCTTGACAATGGCAGGAGGGCC
AAAAATCACGGCCCGCATCGTGTTCACGGCAGATACCTTGAGTGTCGCAATCGTATCCTC
GCGAATGATGGTCTTTGCGAACCAGTCACTGAAGATCATGGCCCACTTATCGAGCGTATG
CGAAATGATCCAGGCTACCACGTACGCCGAAAAAAAGGTGATGAGCCAGGTGCTCCACAT
GTTGCTCCAGAACGAGTAGCCGCGGTCACGGAAGTGGATCACGAGGTAAGGCATGATACC
GTAGATGATCGACATCTGGCAGACGTAGAATCCGAGAGCAACACGACCCAGCGCCTTAAA
AGCCCAGTTGCCAATCAGCCATTGGAGCACCACACTCATCTCGAGCCAGAAGTACAGCAC
ACCTGCCATGATGAGGTAGCTTGGCATGCGACCAGCGGTAAACTCGGTGATGTTGTAGCC
CAAGACGCCATCTCGAACCGTGATTTGTTGCAGACCAGAGTCGATTTTGATAAAGATGGG
GTTGTAGCAAAAAGCGGCAACGAAAAACGCGGCTAGCGCCAGCTCGGTGAGCAGGAATGC
GATGCGCGATTTCTGGTTGAACTTTTTAATGTATCCGGATGCCTTGAGATCGGCGGCGAT
GGCACCGACGGTGAAAGGGATGTTCTGATTGTACGTGTATCCCTCAAAGATGAGCAACAG
CGCGTACAAGACGAAGCGGCGCGAGGGCGCAAGGTGCATGACGATTGGCAGCAGCATGAG
CACCGAAAGCATACCCCATAACTGCGGCACAATCGACCAAAGCATCGACGTATTGAGCAG
CTGCTGTAGATAGTCACGATTAGTACCAAGGCGAAGGAGACCAACCACAATGTCGCCAAG
ACTGGTCGAGATCTGCCAGTCTCGTGGGAAGGGGGATGGGTTGTTGAAGTTGACGTTGCA
CCATTGTGGATAGCCGAGGTTGCCGCTCTGCAACCAGCCTTCTGCAATCACGGTCTGATC
AAAGGCGTGTGTGCCGCACTCGACCTTCTGAATCACTAGCCAGACAGCACCAACGATGAG
AAGACGCAGAGCGCGACGGACCATGGCCTCAGGAACTACGGACCAGATGATAGGACGGCC
AAGAGCCTTGTTGCGAAAGTACGAGGTGGCGTTGAGACGACCCGAAAGCATGTAGAAGAG
GACCAAACCGATGGGACTTCGAAGCAGACCGACCGGAGTACCATTCTGAATGGTTCCAGG
ATGCGTCTGTACAAACGTGTTGTCGACGAAATGGCCGTTGAACACCATGATCATGGCAAT
GCCACGCAGACCATCAGCATAGTCGAGGTATCCGTTGGCTGCCGTCTTGGCGGGTTGGTC
TGCTCGCGGCTTCTTTTCGTCGTTGATTACACCGCTGCCGACGGCACCAGCTGAGTCCTT
GGCAGCCTTGAACTCGGCTATGCTGGCTGTCTTTTCTTCATTGGGAGTTGCGACAGCAGT
TCGATCGTAAAGGTCAGGCGAGTGAGTTCCGGGGGTGTAGGCTAAGGCCGACAGCTCGTC
ATTCGGAGTCGATGTACTCGCACCTGTCCAAAAGCAAAAGTATAAGGATGGAAAGAACGG
GTCACATCAACGTGGTTAGCACTGAAATTCTTCTTGTTAGACAGGAAAACACCCTTGTGC
GATCGGGATGCTTACGATTCGCATAGATGGGAAATTGGTTGTATGTCATGCGGCCAGCCA
GTTGGATCTCGCCGTCATTTTCGCTCGACGACGAGCGGGGGCGGTCGCTGGAGCTTTCGC
TCCTTCGCTTTGGTTGATGCCTTACAGGCGGTGACATGGTGTGCGAGTGGTGTGACCAGG
TGTCGCAGTAGAGCTGGGTGCTCGACGATTGAACGAGAGAGCGCTTAGGAAGATATCGCG
ACGAAAGATGGTTCAGACGGCTAGCGTCGATCGCGAACTTCAGAGATTTGGCGTACGCAG
TCTGATGAAGGTGGTGAAGGAAGTTGGGTTCGTGGTAAAGACAAGGTGGGTGAAGGGAGT
AAACGATGTATAGGGATGAGGTGGTCTCGATGCAGATATGGAAGGAGGAGCAGCTAGAGT
TACACAAACGGATAGACGACTCGAAACGCTGTTTGTCAGCGAATACACACACAAATGCAC
GCTGATCACGGCGGGGAGGTGTGCCGCTACCAGAGGGTCGTGTTCCTGTATGGTTTACAT
GACATCGCCAACATTTGGCCGAGGCCGTGAGGCTGTTCGCAATTGTAAGGATCCGGAATC
GACAATCGAAACGAAGAAGGAAAAGTTTTGGCTTAACCCAGTTAGCTGGACGCTGGGATC
TGGGACAAGACAGGGTGCCCGACGCGAGGCAACCACGAACGCTTTGTTCTGACTGTTTAG
CCGCCTACTGTATATTGCGAACAAAGCAACATTCAAGCGCCGTAGGATCGGCTTTCGAGG
ATAGGAAGCGCAGGGAACCAGCGGCTGAAAGACAGCGGAAAGACAAAGTTTCACGCTATC
ATGTAGAGAGACCCTGTGGTTCGCAAGTTGGTCAAACGACGAAGCAGAGAGCGTGGTCGA
TGGAAATCGGACTTCAGGGTTATGGCCATGGGGGCAACCACGCAGCACTTGTGACCGCGG
TGACACAGGGTTCCTGCAACGATCAGCTTGTCCAGCTGATGCTGTGGCCCATCTGTAACC
ACATCCTAGCCGACCAAGCAAGTGGCAAGGAAAACGAGAAGCAGGAGAGCCGTTAAGCTG
TGAAACCAGGTTTCCATCCTGTAAATTTGAGGGTTCAGAACGCCGAAATTGGTCATGACC
GGCGTAAGTTGACGCAAGCTTTTCTGAACAGCGTAGTCGTCGGTTCAGTTTGTGAGTCTT
TGAGGATCGAATCGCGAATGGATGGCCAGAGAAGAGCGCCTACCAAAGCTTCCAACCAAA
TTTTTTTTTTCATTTCTTGACTTGTGAATCACGAATCTTTCTCGGTGATTTTTTATTTTA
CATATTTTTTACCGCGCGGATCACCGCCGCTGGTAAGCATGAAATGAAGGTGAATCCACC
GTGCATCGGATGCGATCAAGGCAAGTTAAGCATACAGTATGAATACGTTGGCCATCCAGT
CACGAGTGCCTACGACTTTAGCGATTCAGCACACCCAACAGCCTCTGCTCGATTGTCGCT
TGACTATCGCTTCGGGTTTTCATGGTTCCATTCCTTGTTCACGATTGTCTGTAGTCAAGC
GAGTGGGCCAAGCTCAGCAGCCGCCTGGCCTGAGATCTGCTGTTATGATCGCATGTTTCG
TCGATATTCGACGCCCTGGTATACTGTATGGGCGTGGAAGCTTTGAGAAGCTTATCGCTG
CGCTAGTCATCACCAGGATTTAGGATTTCGAGGGTGCCATTTACTGCGTCCCACTGCTGC
AGATATCGTGCGAACATTTCAATTCCCGCTTTGTTTGCTACGCTGCAGGTTTTGGGGTCG
CAGTCACGAGTGTAGGCATGGGGTGGGTTTCAAACTCAGCGATTGCATCTATCGTCATAC
CACCTTGTGCCCTGTTTGATCAGCAAAAAAAAAAAAAAAAAAAAAAAAAAAAAGATCTGC
GATCCAAGACAGTCGTGAGTGTGATAGCTAGCGAAGACTGCACAGCGACATTTCCAAACA
CTTTACATCTGTGAAATCTTACGGTTCTAGGATGCAGAGGGGAAGCGGACACCTCTCCTA
ACCCATCATGAGTTGATGCCCCCTCTTTTGTTATCGTGTGATAAGCAAGCACTTCAGGTT
CTTTTTCTCCTCTCTCTTTCGAGAAAGCTTGCCGAACACTTTCTTGTGGACAAGAGCGAT
CGATGATTCACAGCGTTTTACGATTGAACGCATATGCTCGACGTGCAGAGAAACCGGACG
TTCACGCGACTTCTGGCCTAGCTCGCACACAGGCTCTGAACAACCACCACCGCACAAAAG
CAGAGAAGGAACAAATTGCAAAAGCTAAAAAGAAATGTAAAAATTCGAGGGGTAGAGATC
GTCGGAAATGCGCGGCCTAGCAATCAGCAGGGCAAACGGCGCATGTGGTACGTCACGCCC
TTCGATGTCGCGTCGATTTAACCTTGGCCTGTCAGCTAAAGTCAAAGTGAGTCGAGTGGA
AATGTTTATGTCGAACAACGCCTCTTTTGCAAAGCCATACGCTCGCACTCTACTCACGAC
TGGTACGCGATTCTTTCTGGGAGTCACCACGGCACGCAACGGTCGTTCAGTCGAGCTCTT
CGTTCTCTCGGAGACCACGCAGGTATATGGAAGCTTCGGCTCGCGGGGTGCCAAATAGTA
CGCAGTCCCGTTGCGGCCTTACCATACACGCTCATTCCCGCCGGACGCAAGCTTGATGTA
CCACACTGCCGTCAACAATCCGACATGCTTCAATTACCAGAGTATACTCTGACCTTCAAT
GACAAGGACTTTCTGCTCGAAGGTACATCGCGCAAGCTGTCAGAGTAACGCTGCAGAAAC
CGGATCCAATCAGCATCAAGATCACCTTCAGAATGATTTCGAGGTGAACGCCATAACTTA
GTGCGTTTGATAAGTGCAGCATTCGATGTTTTATTAATAATGGACTAAAGCGACTACGTG
ATTGGCAGGCAGGACCAGCGTCACCCCTCGCGAGCGAACTTTTGATGAGCCATATGAAGC
TCATGGCGGGGCTACCGAAGAGTGAGTGAGCGAGCGAGCGACGACTACAGGATAGGCACA
TGGTCGGAATTTATCTTTTAAATTGAAAACAGCAGAGAAAGAGAAATAATAATAATAAAA
ATTGAACGGGTTTACCAATGCGCAGCTGGACATCGGCTCTTTGCACCGGCTATCGAGCGT
TGGGTCAGCGTGGCCCACGCTCTAATTCGTGATTCTCGTCCCACCGATCGTCTCTTGTTT
TCAGGGTTGTTCGATTTCGACTAGCAGGTGTTTGCCTCGGCCTGGTAGCAATACAGTGCG
AGTGTGACCCAGGAAGACCATCTTTACATGCTCAAGCCAAGACGTTTAGTGCCCCTCGAT
CATGGACTTTTGCAGAGCAGGCCAGCGCCGCTTTTATCGGTTAAAATAGGGCCCTCTCAT
CACGTTGGACCGCGAGCTTGGCTGACAGCTGCTGCTACTCAGAATGGCAGAGTCTTTTGA
TGGATCTTTGCGTTGTTCGTATCAGAGCCGTTTTTTGGCCGCTTGTCCGTCTCGAAAGGT
CGTTTGCGCTCCTCTCATATCGGCTCGTGTGAAATCTGCAAGCTCAAAGGTGTCTAATCA
TACGTTACCTTGCATCGTCTCTCATCACTAAACCTACTCGCACAGAGACCGCCTTTGTCC
TGTCTTGAAAGCTGAGCCCCAGGTCGCTGCCGTTCCTGTTAGCGCCGTTCCTGTTGCTGC
CGTTCCTGCGTTTACGATTTTTTCTCTCCTTTTCATTGAGCTACGAGACGATCCTGGCCA
TACTCCCCTCTGATCTGTCGTTCCCAACCCCTCATCGTTCATTCCTTTGTCACCCTCTTC
CAAGCATCTACATCGTGGTCTTTGCTCTGCTCCATCTCTTCCAAGCAGCGCCACTTCTCA
ACAATGTCCAAACCGACCCCTTCGGCCTGGCGAAGGCATTCTGAATTTGCAGAGAAGAGC
CCCTCTTCGAGTGCGACCGAGTTTCCCCATGGTGTTGAGACTCCGCCACTCGTGGCGTAC
GGCAACGAAGATGACATGGCCTACCTTCGCTCCATGAGCTATGTACGTACTTCCGGTCGT
CTCAGCTCGTATACCACGCTGCCCTACGACGACTCTCGCAAAGGAGCCAATTCTCCTCAA
GACACATTGCTCAACTCTCCGATCGCACCAACCGACTATGCTGCCTCTGACAACGATTCG
CACAGAGCGTCCAATAGACGGAGTCGGCTCAAGGACACCAACTCGTTGGGGGCCGAGCTC
GGTGACATGCCGGTAGCGATGAGCCGCGAGATCGTGAGCAAGATGAAGTATGGCCGATTG
AGGTACATTGATGGACTGCGCTTTTTCGCTGCCATTTTTGTGCTCACTTCGACGGTGATT
GGCAACCACAGACAGACGTGGTCGGTGGGTGCGAGCATACTCTACCCCTTTGGATCCAAC
TTTGCCCTCACTCTCTTCCTGGCACTTCAAGGCCGTGCTCTTACGCTCCCGTGGTTGGTC
AGCCGAAAAGATGCCATCTCGAGCTTTGAAGAGGCGGCCGCCAAAGCTAGGGCTGCTAGA
GCTGCGAAAGCGGCGGCTCCGACCAAGACTTTGGACGAAAAAGCTGCTCCTCCGGCGGTC
CTCACCACTAAGAATCCGCGCAACGAAATCAACAAGCCCGACTTCAAGCTGTACGGAATG
GCCATGATTTCGCGTCCTTTCCGCTTCCTGCTTCCCGTTCTCTTTGTCACGGGTGTTCAG
TACGGTATCTGCCAGGCAACGGGTCTCTACCGTCAGAATCCGAATTTCGAAACACTGATT
GGCCAGCGACCGGGATGGTGCTTCGCCAATGCATCTCAGTGGATCATTACAGCGACCAAC
TTGTTCACCTCGGAGGATCGACCCACCGAGCTGCGCAACGAGGCCGGACCCATTTTCTAC
TTGCCCTGGTTCTTCCAGAACAGCTACTACCTCTATGGTTTAACCATGATCGTCAGTATC
CTGCAGCGCGACACACGTGTGGCATTCCTGTTGGTCATGGGACTACTCAATTGGTGCACG
CTTTCCTACCTTGCTCCCGCTCTGCTCGGATTGTTGGTGGCCGAGCTGGATGTGTCGGGT
CAGTTTGCTCGATTGCGTAAGAACCGTATGGCTAGCTGGAGCGTGCAGGGCGTCTGCGTG
GTTGTGTTTCTCTTGTTCCTGTTGGTACCTCAGATTCGCGACCCCATCAACGACGGTTTG
AGTCATCTGCAGGTGATAAGACCTACGAACCGTAACGGAGCCAATATTTACTCTGTCATC
AAGTTTACCGACGTGATTTGCTCGATGCTCTTGCTTGTATTTATCGAGCTTTCGCGTTTC
TCGCAACGTACGCTTTCGCTGGCACCCTTTTCCATGATGGGTCAGCAGATTGGTGCCGCT
ATTGTGGCTGTCCACGCAATTGTGCTTTGGTCCATCATGCCCAAGATCTTTCCCATGACG
GCTGACGACTCTGTCACGTCGAAAGCCGCTTCCAACCTGGCTGGAATCTGGGCGCTGACG
CTCATTATCTCGTTGGCGCTTTCGACTATTTTCCGTGTAGCGGTCGAGCTTCCGAGTGAG
CTGCTGGGTAGAGCAACGCTCATCTTTTTCTACGGCCAAGAAGATATTCAGCAACTGTCG
ACGGTCTCGCAGGAGCATGTGGAGAAGGCGAGGCGTTCCGGATACTTGATGCCCCTGCCT
AGTCTCGGTAACCCCATGGCCAAGTTGGGGCTGACCAAGGTGCCCTGGTGAACGACTCGT
GACTGGGTTGGTTGTGGTATTTTGCTTTTGTCAATGACGATTGAAATGCATGGACTTTTA
TTTATCTTTGTTGGCGGGCGTGTGTGTGCAAGATTTGTCGTCATTCACGATTGCCGTCGC
TGAGCCTGGACTGCACGCTCCACTACCTCGCCCGAAAGAAAAGGACTGAGACGAAACGAT
GTAGAACGGAACACTCGTGGTTTGATTGCTGTACTCGAGCGAGTCATGACCTCGCCCTAA
GGACTGAGACAAAACGGTGAAGAACGGAACACTCGTGGTTTGATTGCTGTACTCGAGCGA
GTCGCTCGCGAGCTCGCAGGGGTGGCCGTAGGGGGTGGTCGGGCGAGCGTCGTATGTGGG
CGGAGCGCAGGGTGTGCGAGGCCGCAAGTCATGACTAAGCGCATACCAAGCAAGGGGACT
GGACGGGAGCGTGAGAACAGCAGGTGGCGACGACAGGCGAGCGAAAGCTGGCGAGCAAGC
ACGGTTGCACGACCTGATTGCTCGCGCCTGCAGATTCGTTTGCTCAGCCACGAAGCGGTC
CGTAGTGGTTGTGAAGGTTGTGAATCCTGCGAGTTCGCTGCAGCAGCCGAGAGCGCGAGC
CAACAGCGCTGCATCGTGTGTCGCCCACACGCGCATCCATCCAACCAGACCATCGCACAC
AAGCTCCCTACAGCCTCCGCCCGCTCTCTCGTGCCTCTCCCTCAAGGTGCCCGTCGAGCG
TGCGACCACTTGCGAGAGACCGTGTGCGTGCTGAATCGCCATGTCGTTCGTGATTCTCCG
TGACGAGTCGTGAGAGCCAGAGTCGATCGGCAGCATCGTTTTCCAAGCACGGTCGCATGC
GTGAGCGACCCGGAAAGGTCTGTGCACAGCCACGCCGAGTTGTTGCAGACAGGGCAAGCA
GAACAAGCAGGTCATATAGGACAAGCAAAGCATAGCGAGTGTAGAGTACAAAGCACCAAG
AACCAAAGAGCGTCAAGGGTAAGCGAATATAGAGTAGAGCGAGAGGAGAAGCGAAAGATG
AGCTTGACCAGTGATACGGTTAGGGATTCACGTGGAGTTGCAAGATAGAGCTAATAGAAG
GCGTTCAAGGCGTTTAAGGCGAGCAGGGCTGTTAGGGCGAGTGCAGGGATGGAGGGCATG
TGACGACGCGGTGAGGCTGAGGAGGAGGAACCCGATCTCAACGAGGGAGGCAGGCTAGTA
GCCGCGACAGACGTGGCGGTAGCCGTAGCAGCGGTAGCGACGGATAGAGCCGAGATGGAC
GCTTGAGCGTTGAGGACGAGCGGGAAGAGGTCTTGTGCGTACTGGTTCGGGAAGGTGGCA
TTGTTCGGGTCGAGGATTCGGAAGTCGCCACCGACGCCGTTGGACAGCACGTCCGTCTTG
CGCAGCGCATTATACCAGGTGATGCTCTCCAGATTTGGGAGCGACGTCTTGACCCTGTCA
GAAGCAAGTACGCGCAGCCACGCAATACGGTCCTGAATCGTAGCATCTTGCGCGTGCGTT
CCAGCTTCGGCGATCACAAACGGTACGCTGCTGGACGAGTACTTGTCATGGAACGGCTTG
ACCGTCTGGATGTAGTTGGAAGCGGTAGCTAGCTCGTTCGAGGGCGGATAGAAGTCGACG
CCGATCATCTGGACGGTCTGGTTAAAGTTGTCCGGCAGGTACTGCTCGTACACTGTCAAG
TTGGCAGCATTTGGACAGTACCACATCTTGACAGCGGGGGCGATCGACTTGCACGCAGTG
CTCACCTGCGCCCACGCCGTCTTGAACGCCGAGACGCCCATATCGTTTCCAGGGGCGTAC
TCGCCCGTGGTGACGTAGTAGTTGACTTCGTGCGCAAATCTCAAGCGAACCTCGACGCCT
GCATCGGTGAACCTCTTCATCACCTTGCACACCGCCTGCGCCTGTGAGTTGTCCACCTGT
GTGTAGCCACCCCACGACCCGACGGGCATGATCGATGCCTCCAGGATCGCGCCCGATGCG
TAGATGTCGGCTGCATGCGCCAGCAGCTTGGCTCCATTGTAAATAGTGCCATACTGCGTC
TGATCGTAGAAACCGTACGCATACGATTGACCACGACCCGCGAGAAGGCCGTTGATACCC
ACCATGGTCTGTACATTGCCTCCGTCCGAGCCGACGTCTGGGATGAAGCCGATCGGAAGG
CCATTGAGCGTGAGCGGGTCAGAGACCGCGCGCGACTTGAGCGACATGGCAAGGTTGCGC
ATTTTGAGGGTTCAACAAGTCCGAGGGACAGAGTAGACTGAACGTTGTTCGCTTGCAGCC
GATAGATGAGCGTGCGAGTGCGAGCGACCTCTTGGCGTGTTGGCGAGCTTGAAGCCGAGC
TTGAAGCCGAGGGCTGGAGAACTAGGTTCCACTAGATTCCAGAGTCGGAGGAACGGGACC
AAGGATCAAGCTGAGGTGTAAGCGAAGAGTTCAGAGCTCAAACAGGTGGAGGAACAAGGA
CAGAAGAGTTGGAGGAAGACGGTGTGCGGATGGAAGGAAAGATGCAGAGCGAGATCACAA
GACAACGGCCAAGAAGGAGCACAAATGCACGATAGGGTCCGTTTGCGGATCGACCAAAAT
CAAACTAAACGATGGTGCAGGAGCACACACAACAAGCGGCACAAGCGGCACAATCAGACA
CAAAGACGAGCATAACGTGTGACACTGTACGTGGTAAGGCACGCCGCACTAGGTAAAGCG
CAGACTTGCATAGCGGCGTGACACGAGCAGGCAGGATCAGGGTTCAAGCCAGGCAGCCGA
TGCCGAGTCTTTGAACTTGTGGGTCACCACACGGCAACACCATGCACACAACGGCAGACT
CAGTCACGAGTCTACGACCGAGCCATTGGGCGGAGCGACAGAGACCATCGCGGTCAGCAG
AGCACGACGCTCCCCTCCTGTCCGCGCCTACGATGTGTGGCAGAGCCTGTGCGATTGCGG
TTTGCGGTTTGCGGATTCGTGGGAATCGTGAATCGTGAATCGTGAATCTGTGAATCTGTG
AATCACGAATGGTGTTTCGGCAACGATGGTGTGTTTTGGCTCGATTTGCGTAAATTTGAC
GCTGAACACCCAAAAAATAAAAAAATAAAACATTGAGCGTCAATCACGAATAATTTACTT
GAGACAAGCAAGCTTCGTCTTCATAGGCACACAAGTTTGATTTAAATATTCGTGATTTAT
CCTATGCCTCTCATGCTCGCTAGCCATCCGCTCGTCTTTATCGCGTTTCCAGCTCTCTTC
TGGCTAATTATGAGAGGCAGTGACCTCGATGACATCTTTCTTATGACTCGGCCGTCTCTC
TGACTTGAGCTGAGAAAAACAAGCATGCTGATCGAGACCAGAGGAACCGGCTCGCCAATT
GACTTGTGGGTGGCTTGAAATCGGAGCCTGACTGCCCTAAAATGCAAGGCTGACCAAAGC
CAGAAGAGGGACGAGGTTGGTTGAGGATCGCCTCTGTCCTCTGGGTTTTCATCCAACCGC
TTCAGAGAGCTGAAGCTGGTTCAAGTCGCGTATGCGTAAACCCAGCCGAGTGTGGTTTAT
CCAACAACAACAACAAAAAACACAAGAAAATCCACAAAATTTGCTTCCCATTTTACAATA
AAAGGAGCCGTTTCTCGGCTAATTCGAACGCTGCTTTTTGACGTTTGATATCATACTTTA
CGTATCAGCGTAGCCGGAACAGTCACAGAGTAAGAGTCGTGAGGCCAGTCCGCCCTCGAA
ATCAGGAACCCATCCGTGATCGTCGTGCCCTCAGCCCTTTTGTGCGCCGGGAATCCGTGT
CTCGAATTGAAAAGCCAGCATGAACGGTGACCCTCTGAGGTGTTGAAAGAGTCACGAGTG
CAGCTTTCGATCAAACGGGCCGAGACGTAGGACGATGGACACTGCAATCCACGAGCCTGG
TCTCACCCCCAATCACGAATTGCAATCCGAGATTACGAGCATCCAAACCCGCCACCGCTG
AATCGACCCGATCGTCCTCTGGTCTGAACTTATGCTGCCACGGTCACTGCTCACTCTGAC
TAGGATTCGCAGCAGCGGGCAGGTACCGCCAAAGAAACCACCCGTCACCGAATCCAACCA
TGCGTAAATGTACTTTGGGAGCGCCGCCGGTTCACGCTTGATCCTCACAAATTTCGCCTC
GAGCCTCGTGAACCTGCTGATGGGCGGGGCTGCAACTTAACACCAGCCCATTCACGATTC
GTGATTCGTGATTCTTGATTCTGCTCACGGCTCCACGCTCCACCTCACGCTTCTGCACGC
GCACACAGCTCACCGCTCGTCGCTCGTGGCTCGTGGCTCACCCCACGCCCTCGTTCAATC
GCCGATGCACACCTCGCCCTGGTCTGTAGCATGCTTTTCGGCTCCATCGACAAGGACATA
TCATCACGCTTGATCAGCTTCACAATTCACGTTGCTGATTGAGTAGATTGCCTAAAAAAA
CGTCACTAACGGAACAGTACAATACCTTTCATCTCTATTCTTCTCTGTTAATCACGTGCG
TGTTAACCATCCAGATCCATCGAGTAGCTACCACTCAGCATGGCTGAGCTCTCCTGCAAA
GGCTGCACAGCTGCCAGCGCCGGACGCTCTGCAGCGCATCGGGTAAACGCACCTTTGCTG
CCCACATACCTCTGCTCGATCGGGTCGGCGCCCATCACTTCACGCATAAAGTCTTCCTCG
GGCTCTTGGATCAGCGCGCCACGCACTCGAATCACCGCCTGATGCGACGAGAAGGAGCTC
ATCGACGTCGAAATCGACGTTCGAGCCGACATGCACGAAGACAAGCCGCACAGGCCCATC
GACGAGTCACCTTCGGACAGCTCGGCGGCGCTCGAGCCCGTGTCCGAATCGCTCAGTCCC
AGCGTGCGGCTCGACAGCTCGCTCGTCGGCATCGAGCGCATCGATGAGCTGTCAGCCATC
ACCGCCAACGATCCCGATGTGGACAGCGAATCGGTAAATTCGGGCAGCTGGTCCATCTCT
GACGCTGACAATCCGCGCGACATGATGGAGCGCACGCACGCCATGGTCGGCATACCAACC
ACCTCGTCGATCGTAGCGCGTTGCTCAGGCTCAGAACACAGCAGCCTCTCGAGCATGCGG
ACCAGCGGTCCACTGAGTGCACTGAGATCCACGTCGGACAGATCATCGCGACGCAGCTTC
TGCCATGGCTCGCCATTGTCCGGAAGTTCCACGTTGCCCGCTGCCTCAAGCAGGATAAGC
CCCAAGCTGAACACGTCCGCCGCTTTGCCATACTGTCCGTGGAAGATGACCTCGGGCGCC
AAGTAGACGCGGTCGCCCTCCCTTTCAAGTCCACGCTGACTCGGCCATGGCTCTGCCACC
TGGTCCAACGCATACGCATCCGACTCGTCGTTCAGACTGGCTCCGCGCAGCGTTGTCTCG
GCATCCACCAACGGCCAGCGTGTCGCCATGCCAAAGTCTCCGATCTTGAGTGTGCCGTGC
TCGGTGATGAGCACGTTGGCTGGTTTCAGATCGAGATGCAGAATGTTGTGGCTGTGAATG
TAGGCGACTCCGCTCGAAAGCTCGGCAAGGATCTTCCACAGCCGCGGTTCGTCGAGTGCA
CCCACCTGCTGCCCGTACTCCTCCAGGAAGAAGGCAAGCGAGCCAAGGGGACACAGCTCG
AGCTGCAGATGAAGGTGACCTTGCTCCTCCCATGCGTCAAAGAGTGACACGATATTGGCA
TGAGGCTTGCCCGATGTCGACAGTGTGCGAAGCACATCGACCTCCTCGAGCCTTCGCAGC
CGGTCTCTGGCGCCCAGGTAGGCCTTCTTCATGCGCTTAACTGCGTACGCGTATCCGTTG
GATCTCGAAACGGCCTTGAGCACTTCGCTGAATTCGCCATGTCCGATGGTCTCCTCGACG
ACAAAGGCGGTCTCCAAATGGCCATGTTCTGGCTCTTTAGTGCGCAAGTCGATCGCCGAC
GCGTGGCTGTTCGCACCGAACGAAGATCCGGCGGCTGACTTGTGCGGCGTCTCTTGGCAG
CTCGATGTCTCCTCCGAGAGTCGTGACTTGCGGCGCGTTTGCAAGAGCTCGAGACGATGT
GCACGCAATTTGCGTCTCGAAGAGGGCGAGGGCGACGTCAAGATCTGCGCTGCCTCGTAC
CATAGGAGGTTGCGCCTCGGTGTCATGGGCTCCACATCTGTCTCGCGAGGCAGCAGCGAC
GCCGTCGATGTAATTGGTGTAGCAGGCGGCGGTGCGTCGTCGCAACCGTCGTTGCCACCG
TCGTGGCTCGACTCGGTGCCGCCCCTTGCATCGCGCACAAAGCTTGCGTTCTGACTCAAA
GCTCGTTTGCCGAGGCCGGCAGAACGCACACGGAGAGCCCTGGGAGCACCAGCAGCCTTG
CCGACGTCGACGGACAGCATCTTGCGTGCTGGCGCGGGCGCGGCACTCGAGGCGGGCGTG
TGGATGGTGCGCTTGCCCTTCTGGAGTCTCTGTACATCGCGAACGCGGCCAGATTGAATG
CTGGGGCTGTGCACCACGTCGGAGAGGTTGCCTTCGTCCTCAGTGACGTCGTCCGTGACA
AGAGTGGGCGGATCTGGATGTGGAAACGGGCGGCTCCAAGAACGGGTTTCAAAGGCGGAG
CCAGGTCGTGCGGACAGTACAGCGGGTGTGCCCGCATTCGGAGCGGTGCCGAGATTGATA
AACTTGAAAGTAGGGCTGTGGACTTGATCCGACAGCACCGGAGAGCCTGGACTGATGCTG
GCCAAGCGCGGTTCCACGGCGGATGATTGCGAACCCAACGGAGATGGTCCGATCGCAGAC
GAACTGGCACCAGCCTGGCCTCGAAGCGAAGCATGGAACTTGGGAAATGGGACGAGCGGG
GTGGCGGTGGCCTTCTTGACGGGAGTGTCAGGCATAGCATTGCTGGCGCGATCTGCGTTG
GCAGAGGCATGGGCAGAGGCGGCAGCAACAACTTCACGCAGGCCAAGCGCCTGGCCAAAG
TTGGGAGCTTTCGGTGGAAGCGGAAAGGCCTCGGATGCACCATCGGCGCCCTCGGAATTC
TCGCGCACCCGGTTACGCTTGGAAACGAGGCCGGTTGACATGAAGGCCGCCGCCAATGGC
TTGACGCTCTTGAAGTTCTGCGGAGTGAGGTACTGGCTTGCGGGATCCATGTATTCGGAG
GTGGTTCTGCGTTCGCGCACTCGTCTCGCAGGGCTGGCAGCGCTGGCAGCGCTGGTGTTG
GTGCTGGTCCGGGAGCGGTTGCGGTTGCGGTTGCGCGGAATCAGATCTGGAGATGAGTTG
GCAGAGCCATGGTCGCTCGAGTTGCAGAAGCGAGTCTCATGCATCAAGGATGAGCGCTCC
TTTGGGCCAAATGGGTGAAGAATGGCTCGACTGGATGGTCTTGGAGCGGGCGAGTCGCGA
TGGAAGCTGGTCTCGTGACGGCGGAGGGCATCCTGCGAAGGCGAAGGGAGATCCTCGAGC
ATGTTGTTGGTGAAAGTGGAAGTTTGCATGTATGAGTCCTTTGCGGATGAGCCCAAGAGC
GAACCGATCCTCTTCCTGGTGCTCTTGACGCTGTGGTCACCGTCGGCAAACGCAACTCCA
CTGTCATCAGCTGATGTGCTTGGATGGTGAGAGCCAAAGAAGAAGCGGTGCGGCGTTGCG
TGCTGAGGTGTTTCACGATAGGATAGCGGCGCGGTGGCATTGGATGCGTGCGCAGAGGCG
TTCTTACAGCGTGCTGGCGTCGAGATGAGATCGAGGGAATGCGGTGGTGAGTGATCGGAT
TGGACAACGCCAGCCGCAGGCCGGGCGGATGATTTGGCAGCTGCTTCGATCTCGTCCTCA
AAGAGCTTGGCGGTTGGGAAGGAGCTCATGGAGAGGTTGGCGGGCCTTCGCTTGTGGTCG
CGCAGCGGGGTAAATTCAGAGTCATGGTCGGCAGATCGGATGATAGGACGTGGCTGAGTG
GCGAATTCAAAGAGGTTGGCCACACCAGGAAGTTTGTCGCCGAGGCCGGCAGAAGCGCTG
GCGCTGCGAGGAGTGAGAAACTCGGTGAGAGGGCGATGCAAAGCGGCGGAGGAAGAGGCT
CGAGCGCGATGGGTGATGCGCGGCTGGGTAGAGGGCAACGAGTGCAAGCCATGGAACGAG
GAGGTGTAGACGGTATTGTCGAGATGCGTGTTAGTGCTGGTTGTGGAGCGTTGGCGGGCC
GGAGTGGTGAGCTGGGGCAAAGAAGCGTTGCTGGAAGAAGGCACACGAGAGCGTGGTGGA
CGAGTGCGTTGAGATGCGCTGACCAAGGTGTGGGTGCTGCGCGATGAAGAGGGGTTGCGG
GTGAGTCGATGGGTGGGACGCGTGCCCGGCTGAAGCATGGGCTCGCCGAGGTCGAGGTGG
AATGCGGAGCTTGGATCCAAGAGGTCGGGCTGTTCGCAGAGGGGGGAGGGCGAAGCAGGA
GGATGAGCGTCGATATCGTCTTGGTCCGAGTGCGAGTCAATGTCCATCTCGACGTCTTGG
AGCCTGCGATGCGAATCGGAGGAGCCAAAGAGGGAGCGAGGAGGAGGCGAGGCGTTGGCA
GCATCGTAAGCTTGGCGCGAGGCTGCGCGGAGCATTGGTTGAGAGGAAGGGCCGGCGACG
GCGTTGAGCTCGGTGCCAGCGTTGGCGGATGCGGAGCTGACGTCGGAACCGGAGCCGTTA
CTGACGCCGCGATGATGCCAGAGGCCGTGGTCTGCGGCGTGCAAGTTGAGTGCAGCAGTG
GATTCTGGCGAGCTGGCAAACGGCGGGAGGTTTTGCAGAGGTATGGTCCTCTTTATGGTG
TCAAAGGACATGGGCTGGTCGTGGTGTTGTGCATGCATGTTGATGGGTGGAGACTCTTGC
GTGGGAGAGGGTCTGGAGAGTGGTGCAAGCGAAGAAAAGGCATGAGAGCGGGGTATCGAG
ACGGACTGGGGCCGTAATTGGGTTGCGGGCGCCGGAGGAAGCTGGTGCATCCACGAAGTA
AAGGGCGAGTTGTGGTAGGCATGTGCGCCAAAGTTAGGAGGAGGCGTCATGGCGGCTTGA
GACTCAAGGTGCATATCGATGGTGTGAATGGGACGAGAGGGTTTGTCGGGTGAGATAAAG
GCGTCGTCGTTCTGATGCATTGTGTGTTATGGAGACGCGCTCAGACCACGGTTGAGGCCC
GTGCTGAACGGGGGTGAAGCGTAAAGCGTAAAGGGATAGGAAGACGCGCGAGAGGATTCA
GAGCATCGAGACAGACCAGAAAACNNNNNNNNNNNNNNNNNNNNNNNNNNNNNNNNNNNN
NNNNNNNNNNNNNNNNNNNNNNNNNNNNNNNNNNNNNNNNNNNNNNNNNNNNNNNNNNNN
NNNNCCCGACTGCGGAGGGTTGGTGTGCACGAAGCGATAACTGAGAGGTTGACGATGCAA
TAAAAGCTGTAGAGTGATTATGCGGGCTGAAGACGAGATGCTGAAGGTTGACTGGATGTA
TGAAAGGAATTGTTATCGGAGACGAGAAGGAACAAGAGAAGGGGGCTGTGGATGGTGGTA
GAAGAGGATGACGATGTTGAGCACGAAGGCGACAGGCGACAGTCGACAGGGTCTGTCGCG
ACGAGCAATCACGAATCACGAATCACGAATCCTCAGCCGCCAAAGTCAATCACGAATTTG
GCAACGGATGACAGACGATTCTTGATTTTGGTTCGGCGAGCGACTGCCTAACTCACTCAC
TCACTCACTCACTCACTCACGCACGCACGCACGCACGCACTGCAGCCTGCAGCGTCGCTC
TCTAAATCATGAATCGGAAATGCCATTCACGATTTATTATCAATATTATTCGTGATTATT
ATTCACGATTGGTGATTTGGTTGGAATTCGGGTCGGCTTTGTCTCTCCCACGCCCGTTGC
TCAGCGCACCATGGAAAGCAGCGACCGCAGAAGAATCGACCCAAAATAAAACAAAAAAGG
GGAAATCAATCAAAGAATGCCCGACGGAGCCCACACCACGGCACATGACCGCTCTCGACG
TGCTGAGTCAGGTCACAATCACGAATCAGCCATCTGTGACTTGCCAACCAAGCATCAAGC
GTCGAGGCTCGACAAGAGTGACAAATGAATTCACTGACGATCAGCACACAACTCACGACT
CGTGACTTGAGCTCGCCCGTTTCGTTTCCGGCGTGATTGTGTGTTGTAGGGTTCGTGAGC
GACTGATAGTCGTGGTGAATCCATGTTTCGGACCTTGAAGACACACATCAACAAAGTGCT
GCCGCTTCTGACAGTCATGAATTTTGTCGTCAAGTTTGAGTGTTTGTGTGTGTGCAACTC
GGCCAATCTAAGCACTGTGTGCTGACTTGGCCGATTAGGGTTCGACTCCGCCTTGTTCTT
ATGATACAGCCCAGCTACTTCGCACATACATGCTCATTCCCCAGCAAGACATTGTGTTCT
ACTCTATTCGTGATTGTTGATCCTTGCAACGCCTTGCTTTCCACAAAGCGGCGGCGTACA
AATCGTTTGGAACAGTGCACGTTTTGCTTATACAGTTTATCTTCCGTCCATCCTGCCAGC
ACTTGGCACTCGGTGTAAACACGTTTCCCCCTGATCTTCAAAGCACAGCGGGCAATGCGC
AGTTGGGCACAACAATGCCACTGACAAGGAGCGCACCGTGGCAAAATGTCGAGTCCGAGT
TCAAGGCGGAGGCCGAGGCCGAGGCGGACGCGGACGCGGAGGCGTCGACTCAAACGTGTA
GAGGCGCTGCCACTCGCGCCTCCTCGCTTTCGGCTACGTTCCTCAAGACCCTTGAATGCT
CGAGGATTCTTGATGCGCGCTGCCCACGCGCCTCCTCCGCGCCTCTACTCTCATTTTCTG
CGCAACGCTCACCGCTACATGCTCACATTCCGACCAACACATTCATAATTCATGATTCGT
GATTCACGATTCCGATTCCGGCCTGTCGGGCGGCAAGAGTCGACTTGAACTGCAGAATCT
CATCTTGAACCCTTTGCTGTCAAATCCTCTGTCAACAGCCAATCACCTCGACCCAAATTT
TTTCCTTCTCTCCTTCTCTCCTTCTCGACTCCTTCTCTCTCTCTCTCTCTCTCTCTCTCT
CTCTCTCTCTCTCTCTCTTTCTCACCCTGATGCTTGTGGCATACCCCCTTGACGCGAACA
TGCTTGCCTTTTAGCGAGTCCCTTGCTTGAAAGAAACGCGATTTCGAAAACATCCTGTCT
AATTTTATAACTTCGCTTCCATCTTGACTCACGCAGACCAGAGCGGCAACTAATTTTAAC
CCTTCCATCGTCCATTCATCCAGGTCTGCACCAATCGTGAATGGTGAATGAAACTCAGCA
TCCAAGCAAGTGGATCCGAGTCGGCTAATTTGTCTTGTCGCCCACCACACGACAATTTCA
TCAAAGCACAAAGATCTCACACCTTTCGTGTTTGTTTCATGTTTCATCTCCCTGCATTCT
TAATCTGTGATTCACGATGTACGCTTCGTGATGCGTGAATTCATTCACGTTTCGTTGCGC
AACTCGTGTCTCGTGTCTGCTGGCAACGCGTCCTTCTTTCTCTTCGACCCCAGCAGAGTG
AGCTTCGCGTTGCCACTCGCGTAAGGTCACGTGCTTCCACCCTCCTTCGTAAATTCACAA
TCCACAATCCACAATCCACAATCCACAATCCACAATCCACAATGAACGGATTCGGATTCT
TTTTTCGTTGTTCGTGATTCTGTGATGGGTTGCAATCGTGACTTTACAGCGTCCGCTATT
TCCTCTTACTGCCTGAACTTTCTTCTCTCTCTCGGCTTTTGTCACTTTGCTTCCTAGTGA
TTGCTCCACCCTGCGCTTGCTTTGCATGGAACAGAGTCTATCTAACTTATCAGTACTCAT
TTCCATTGACTGTCTTGTCTGTCGCGACTGTTGCGTGTGCATATCATGTCCAAGTCGCGA
GTGGTTCTTTGCGCACAATCACGAATGTCGGGTCAGTCATTCACGATTCGTGATTGAGTG
CGTATTTGGCTCTTTCCATGAGCGTGGATCTCATGTCGGTGAAACTCACACTCACCACTG
TGCCCGAAAAATTGAAGCGTAAATCAGGGTCGTGTAATTCAGCACCCAAACATCCAGCAC
ACCCCTCCCTCTTCACGCTTTACAGATCAAGCCAGGCACGATGGCGATTGCATTGAGCAG
CAGACAGTCGAGATGGCAGCTGTTGGTTAGCAACTAGGCAGCAAATCAGAAAATCTCGGC
TGCGTACGGGCAGTCCTCAAATCGATGTCCCACCTCGCCACAGTCATCGCACGGCTCTGA
CTCTCCCTGCGCTTCCAAGCCGGAAGCGCCGTTCGAGCTCGGTAGCACCGAGTTGGTTGG
CTCCATCAGCTTGTCGCACCGGTCCAACGTGTGGCCGCGCTTCGAGCATAGCCCGCAGAA
ATTGAGTTCCTCTTCCTCCTCCGACGCGTCTCTCTGTCGCAATGGCATTCCCATGGCCAA
TGTCCACTTTGCACTGTCTACTGGCCTCTCGGCTGATGCATCTTTGGTCGGTTTCGTGTC
GCCTCGCTCTTCCAGTTGCCGCGAAAGTCGCTCCACTTCTGCCATCAGCTCTTGTTCTCG
AAAGATGCGTGCTTCCACCAGCGTCTCGAGGTGCAAAACCTCCTTCTGTAACGAGTCGGT
CGAGTCGCGTCTTTCCATCTTACTGGCCGCCAGCATCGATCGCAAATCGGCCAGCTTGCT
CTCGCTGTTTTCCAGGCGTGCTTCCCGATCCGCCAGCATGTGTGCCAGTTCGCATGTGTT
TGCAGCTCGCGCAGCGCCTTGATGCGCCTCAAGTTGCTTTTCAAGTGACTCAACCATCAG
CTCGAAAGCGCGCGCCTTGGTCTCGGCTTGCTCAGTGCGTGCTTTGAGATCCGCTTCCAG
CAGCTTTTGCTTGGCCTTGATGTCGACATTCTCGTCGCCTAGCTGACGCACAAGATAGCT
CAGTCCCGACACTTGGTTCGCTGACGAGCCGTTCGAGGCGCCAGATAGCCGATGTGCATC
TTTCTTATCCTCCACTGTGTTGGCATCCAGCCTTGATCGCAGCTGACAAAGTTCGGTCTC
TTTGGCTTCCAGCTGTGCATCCCTCTCTTGCCGATATTGCTCCAGCTTGGCTTCCAGTCC
TCGTCTTTCGCTAGCCCACTCGGCTTGTCCTGCCGAGGCAGAGCTGCTGTCATGTCCTGT
TTTGAGCACATTGAAGTTCTCGGCATCTGCTCGCAATCCCTCGAGCTCGGCACGTTCGCG
CTCCAGCGCCTGCTGGCTTTCCTGTAAAGCATGGCGCGTCTCCTCGAGAAGCACGTGTTG
CTCCTTGCCCGCTTTCTGCGTGCGCTCCAGCTCGGCACGCATGCGCTTCAGCTCGTTCTT
CAGGCTGGTCTCGACCTCGTGCGACTTGTCGCGCCTCTTTTGCGCATACTCCTTCTCCTT
CTCAAGCGCGAGTGCGCCCTCAGAGATCTGGTCTTCGTACTTGCCTAGCTTGTCCTGTAA
GTGAGCCACTTGCTCGCGCAACGCTTCATTGTCGATCGCAGCAGCCGAGCCGGCTTCAAG
GCGATTTCCACGCTGAGACAATGCGTGGGCTGCCTGCATTTCCTCGACACGCGCCTCGGC
TGCTCGGATAGCTTCCTGCGCCTTGTCCTGCAGCAGCTGCATATTGTCCAACACTTGGAT
CCTCTCGACTTCGATCTCTTCGATCCTCTGCTCGTACAGGCTGATGGTCTCACGACCCGC
ATCCTTGAGCTCGTCGATTTGGCGCATCAAATCGTCCCGAGCCGTATGAGCTTGGTCCTC
GATGCTTTTGAGCGACGCTTTGAGACTGTTGATCTCGGCATCCTTGAGTTTGAGTTGCGT
CTCGAGCGCTTCCTTTGTTTCGCCGCGTTGTTCGAGCGCCGATTGCTGTTGAATGCGATC
CTTCATCTCTGTGACAAGTTGCTCGCTGGCTTCCAGCTTGAGCTCAAGACTCTTTGCGCG
GCTTTCCAATTCCTTTTGCTGCCGCTCGTGATCATCGCCCCTCTTGTCAAGCTGCTGCTG
CGTCTCGAAAAGTTTTTCCTTGAGCTCCTTTTCGCGATCCTCGATCTCCTTACGTCGACG
AATCTCGTCGTTGCGTTCGATACGTCGCTCTTCCTCCATTTCGGTTTGCCTCTCGCGTGC
TTCGGCTCGCATCTTGGCTCGTTCGGCCTCCAGGATGGCCTCGTTGGAGCGCACCTCGGA
TCTGCGCGCTTTTCGAGCTTCTTGCGCCCGACGCAGTTCAGCATTCTGCTTTTCAAGCTG
TTCCACTTGAGCACGCAGCTGTTCAAATTCGGCCATCTGCTCTTCATACAACGAAAGGGG
CACCACCGCTTCGGCCACCGAATCGCGTGTGAGATCGCCATCGCGAATGCCTGCACGACT
CTCTGCTCTGGATTCGGAGCGAGAAACGAGCTGCGCTGATTTGCGTGGCGTAAGGTCCAT
AAGGTCGAGCAGCGCGCGGTTCTTTTCGAGATTCAAGTCGGTCGACACGCCAGGCTCTGA
CTGCGAGACGGGCGAGCTCTCGACAGCCAAAGTGTCAGCACCAAGTCGGCTGTTGGAGCG
CAAGGCGAGTACGCTGGCTGCGCGCTCGGTGCGTGCATCTTTGCTCGGGCTTGGAGGCGG
CGGCATGCTTGCATCAGAGCTTACGGGTAGACCGCCGGGTCGAGCAAACATGGATGCACG
CCCCTTGGTAGCTCGAGGCGTTGGAATACCACCCAGACTCTGCCGCTTCTTTGCGAGAGA
AGGCGTGCTCGGAACCACGCTGGACGCGGCGCGCACGCCAGCGATCGAAGTGCGAGGAGT
TCTTGCCGCCAGTGAGCATGTGGTGGACACAGCGTTGCGCACCGGGCTCAGTTGGGTTTG
CTGGTGCACATTCGGTGCGTCATCGGCGCGTGCGCTAGATGTATGCGCAATACTTTTGCG
AGCGGTGAGACGGCTGACAGGACGGGATGTGCTCATTGCCGAGGTGGGTCTATTGACAGA
TGCGACCGAGGGGGGACGTACGCTGAGGCGTGAAGAGGCGCGTGAAGGCGTAGCTGAAGG
CGGGCGCGAGATGATGCTAGCTCGTCTGCGTGAAGGTGTTATGGCGCCCGAGCGGTCTGG
TGCATCCGAGGCACGCGACGATGGCCTGTTGGACATGGATGAAGCCGGCCGAGCCACGGC
ATCGGTAGGAGGAGCATGGTTGATTGCCACCACTTTGGAGGCTGGACAGAAGACGCCATT
TGCCGGGGCACATGCAAAGTACTGGGTCCCTTGGACGCTGCCATCGTTTTTTCCTTTGCC
TACACTATCGCCTGTAAGCTCGAGGCCGGCGTAGAAGCCAGGCTTGAATTCGACGGGGCC
GAGATGTCGAAGCACGCCGACGAGGTCAGAGCCTTCCATGCGAACGAGGTCGCCAATCTC
AAGCTCGCGTCCACGTCGAACATGTTCTCTCGCGCGAGAAGCGGTGGTGGAAGAGGTGTG
CGAGGGGGTCCTGCTGATTGTAGATGGAGTAAAGCTGGTACGTCCATTTAGTTCCGAGTA
TCTTTTGGGTGTTGCCACTGTTTTGGATGTGCTGGCGTTGCTAGCTGGTAGTGGGCTTCG
GGTACGAACCAATGCGCTCGCCGAGCTAGGAGAAACATCGGAAGCCGATGGTGAGGCGTG
AGACGGAAGAGGAGCGGCTCTGTTGGGTGGCGTGTCGAATCGAAGCGAAGAATGCGATCT
GCGTGAGAGTAGAGAGGAGCGAGGCAGACGACCTGCTGTCAGCAGCGGAGAGTTGTCGTC
TGCATCGCTGTTCTCCCTGGCGGTTGGAGAGGAAATCGAAGACGAGATTCGATACTTTGC
TGGATCGTTCTTTGAGATGGCTTCTGCCAGCGTCTGCTTTTTAAATCGTGTGTCGGGGCT
GTCCACACCAGGGCTGACACTCGAGGTAGCCACGGGCGAGATACGTCTCAATCCTGCCGA
CGGTGTAGGCAGACCGGATCGGAGGTGAGTGTTACTGGGCGTGGTCGGTAAGCCCGACAT
GGTGACGAAATCGGACGCGCTGAAGGTTGCCAAGCTGCTGCGGTGATCGTTCAAGGATGA
GAGAGAGAAGCGAGAAGGGAGAAGAGAGAAGAGAGAAGAGAGAAAAGAGAGAGCACGTGG
AAAAGAGAAAGGTGTTTGTTACACAAACTTGAAACCTTGCGCCTTTCTGTTCTCTAACCG
ACCACGCGTAACACTCAGGACTTGCAAGACATGAGAGTCACAGAGTCACGAGTGGCGCTT
TCGGATTTCTGTTGTGATTGGGATGGCTCTCACGTCTGTGTGGATTCACGAGTACGGATG
TCTTCCTGGTCGTGAGTCGTGAGTGGGATTCGTGATTCGTGATTCACGATGGCCATCCTC
CATCATCATGTTTTGGACATGACTTATTCGTGACTGTTATTTAATAACAGTTAAGGGGTA
AATTCTTGTTTCACGATTCACGGATTCACAATTCGTGATTCGTGCTTGCGCCGTACGCCC
CTCTCGTGCCTGTGAGTCGCGAGTCGCAAGTCGTGAGCAGCTTTTTCAAAAATCGTCAAG
TAACTCGTCACTTTTGGCGCCTTGAACGCTTTACACAGCTCAGCGTGCTAAGGGAGTGCC
TAAATTCATACTCATACTTTCAGGACTCACGATTGGACCCTGAGGCCACCAGCTTCACCT
TCACGCTTCATGCTCCGTGCTTGCGAAGCCATGAGCCACAAGTCACGAGTCACGAGTCAC
CAGTCCGAGCACGGAGCAATTGTGTTATATGTTAAGCCCCATTATGGCTACATGTGGAAT
TGTGCGCCGTGCGCCTCCACAACTCGTGACTGGCTCGTGACTGTGAAAAAGGAAAAGAGG
CGAGCTCAGTTAACTTGGAAACAAGCAGACGATCTGAGCGTTCACGCTTCGCGGTTTGTC
GATGCACGCCGTGCGTTATAATCACATTCACGATTCGTAAATTCGTGATTGTGAATCACC
AAAAGGTGCTTCGTGAATGCGAATCACGAATCTATCCCTCCGCCCAGCGTTCTGCTATTC
ACGAGATTCACGATTGTTGGGTGGCGTCAGGCTCGCTTAAAGTCACGAGTCACAGTCGTG
AGTGGCTACGTTTTCCTCCCGCATTCGTCAGCGTGTTGCCGACGCTCAGAACAACAAGAA
GAAGCGGGAAGACTGCTTTCTGTTCTGAACAACTGCTCGACTCACTTCGATCTGCGATTG
CGTGGTCGACAACCATCCTCTGTCATTGTCTGGTCGTGGCAGCATGTCGATACAGCAACC
TCGCTCTTCACCTAACATGGGCTAAACGTCTCCTGTTCCCGCTTCACCGCAATCTTGGCG
AATCCTCGACCACCATGTCAAGGTCTGACGATGGCGAACGTGCGCCCCTGTTGTCCCGCC
AACGCGAGTCAAGCAACGGTAACTCACCCTCTCGGCATCGTCTTGACGATGACGACCTCG
ACTTTGATGCCAGATTTCGCAAGTGGAAGACTGCAGTCGCTCGTAAGTTTCGCGGCAAAC
CGCATCGCGACACCAAGCCAACCCTTCTCATCACTCACTTTGATGGTCCAGGTCAAGCTC
AATCCGTGCTTGACGCCAAGCGCACCTCTGCCCGTCGCAACGTTCTACACGAAGCAACAG
CAATGTCTTCGCACGAGTTCCAGAGCCAAGTAGAACAGGTCAAGCATGCCATTCGTCAGG
GCGTTTATCCAAAGATGATCACTACTGGCTCCAGTGGCTCCTACTTTGCTCGCATCATCA
GCGACACAGCCTCGCAGCACTGCTCACAGTCGTCATCCACGCAAGCCGCCTCGCTCACCA
CCGTCGCTGTCTTCAAACCCAAAGACGAAGAGCCCTACGGCAATCTCAATCCCAAACGCC
AGTTTGCACGCAAGTATCTGTGGTGGGCCATGGGCAGACCCTGTCTGATCCCCAACTTTT
CCTATCTATCCGAAGTCGGCGCCTCGTACCTTGACGCTCGCCTCGCGCTTCAGATGGTGC
CTAGAACCGAGCTTGTCGAACTCTCGTCACCCTCTTTTCACTACGCATACAGCGACCGCC
TTGCTTTTGACAAGGACCACGTTCCTCTCCCCATCAAGATCGGAAGCTATCAGACTTTTC
TCAAAGGCTACGTCAACGCATCAGACTTTCTCAGGAGGCATCCATGGCCATCGCGCACCC
GCAGCAGGGCGCTGCTCATGCGTGATATGGATGACGAGAGCAGAGCTCACAAGGTCAGCC
GTAAGAAGCAGCAAGCACGATTGCGCAATTGCGGAGTTGCCCTAAAACGCGTCTTGCTCT
GTCGCCCTTCCTGGGACGATCTACACGCCGAAGACGAGCCGGACGAGCCGGACGCCTGTC
ACCCCCCCTTGTCTCGCAACTCGCCCATCAACTCTCAAGATGCTTCCAACGTGCCATCTG
ACGACTTTTACTGGACTCCGAAGCGCATGGAGCAATTTCGGCTTCAGCTCGAGAGGCTAG
TCGTACTCGACTTCCTCATGCGCAACACCGATCGTGGCTTGGACAACTTTATGATCAAGC
ACGATGTAGACAAGGACGAGATTAGCATTGGTGCCATCGATAACTCGCTCTCCTTCCCCA
TCAAGCATCCCAACGAGATTCGTCAGTACCCATTCGGCTGGCTCTTCCTCCCCAGCGATC
TCATCGGCCTGCCCTTCTCCGACTCTACTCGCCAGCATCTCCTGCCTATCCTCAACGATC
CCGTCTGGTGGCAGCACACTGTCCAGGGGCTACGCGGCATCTTTAAACAGGATCCCTACT
TTGACGAGAGCAAGTTCGAGAAGCAGATGAGCGTCTTGCGAGGTCAGGGTTGGAACCTCG
TACAGAGCTTGCAGGCGCCCGACGAGGGTCCGCTCGACCTCTGTGCTCGCGAAAAGAAGC
TCATCTGCCAAGAGATACAGGAGCTAACACTCGACAAGGTCGAAAAAATCCAAGGCCTCA
AGATCGCACTAGATTCGGATGGCCGCGTCCTGCCAGCTGCTGAAGCACCTGAGTCGCCAG
GCCTGGCCAAACGTGCAGCTTGGAGAGCGCACACTTCACGCACCATTCCTTCCGGGGTGA
TTGAGACCGAGCGCAGACCAATAGGAATGCGAGCCTCCGAGTCGTACAAAAAGGCGCTCT
TACAAGCGTCGGGTGCCCAACTGACGCTTGACACGGACGAAGAGCTCGATGACCTGCTAG
TCGAGCACAACCCATCCACGTTGCAAGCAGGCGCTGCTGGCGCTGCAGGTGCTGCCGGCG
CTTCAGGCGTTTCATCTTCGCTGCCTCCCACATCGACTCTTGACGACAAGATGCAGACCG
ATGTACCTGTGCAAGAGAGCTGGTCAGGATCGATCAACGCGAGGCTGGCGCCAAATGTGC
GACACCAACGCTTCGCATCGGCGCACGACGTTGGCACTTTGGCTCGAAAACAACGCGAGC
CAACAGCAGGCAGCTCGAGGCGAAACAATGCCAATCGTGACAGCATCCTTGGCAGGACAG
GTATCGAGGTGCTCGAGGGACTCGATCGTGAAAGAAAACAGGAAGCCAAACTCAAGTTTT
TCCGACATCGCAAGCGGTCGAGCACGGTATCGAACGCTTCTACTTGGAGTGCGACCGAGG
CGCAGAGAGCTCCCGCCAGTCACGATCAGAGCTCCGAGGACGTCAGAAGCGTCGAGAATG
AAAGGAGCTATGATCTGGCGAGCTCGATCATGTCGGATCCCGGTGCGCGCGTTGATGGTG
CTCCACGCTGGCACCGATCCAAGTCGGCTTGCAGACCAGCAGAAGGTATGTATGCATCGC
TGTACGACTTGCACAGCCAAGGCGAGGTGCTGTCCGAGGAGGAAGAGGAGCATGACGAGC
AGCATCGTTATCGACAAAGTACGCCAATCGGGTTCCAGAACAACAAGCCAAAGCCGATGA
TCGAATCGCTTCTACAGCAGCTTGCTTCAACCGGTGAGCCGTCGAGCACTTCAGATCATC
CGCGCACAGCCGCCAAGACGTACACACCGCACATTCCGCACCCCACATCTGTGGCGCGCA
CATCACAAGCGTACAATCGCGATCACACGCCCGACTCCGAATCACTCGCTTCGAAACGCA
CCATCAAGGTCGTCGTCGACAAGATCTCGTCTGACACCAAACAGGCGTGGCTCAAGTGGA
TCTAAGCGGTACGCCAACCTCTCACCTCGCACACTTGTTTTTCAGGCACATGCGCAGTCG
AGTCCAAGCGGACCGTTCCAGCTTAGCGCTTATCAAGTCAGCACAGCCTGTTTATCCGTG
GTGCCGATAGGCCATCTGCGGTTGCAAGTACAGTGGGAATGACAGAGCGTCGGGTATAGG
TAGCAGATGAGATGGGCGTGTTCACAAGAGTTGCATGTGTGTGCGCAGACGATGTCGGAC
GTGCTCGGCTGTGGGTCTGGCAGCAGGGTCCGCCTGGAGCATGAGACGAAGCAGATCGCG
CGTCGAGTCAGGCAGTCTACCGCCTCCGGGGAGGATGATAGCCGGATATCCATCGTCGTA
TGCGTGCATGTGTGTGTCCGGTTCAGGTGACGACCAAGTGGAATGCGCGTGTACCGCGAA
GCAAGTGCATGGCTTTTCTGTCGAGCTCGTGCTGCCAAGCTGCGCCGACGTGGGAGAAAA
CATGGATCGCAGCCGACTTGGCTGGCTTGCACCTGGCTGCGTCGGCGTAGTGGAGAGGCC
TTGATCGGTGCTGCCATGGCGCTCCGCCGTGTGTTCCGAAATGGGCGCGCCAGACAAGAT
GTATGCAGAGCTGGATTGGATTGATCTGATCTCATCGCCGTACGACGAGCGTCGCCGCAG
CCAGTCTGGTCGAGAAGCGAGATCGAGCAGTGTCACTTTCGAAACCGGCTTCGGCTTGGC
CGAAGCACGTGCACATGCGCTTGGTGTCGAGGCGATGCTGTCGCTTGCATGTCCGAGCGT
TTCGCTCGGCTCATTGGACGCACGTGGTCTTTGCAGGCTCGAAATGCCGCCCGCCATGGC
CTTGCGTCCACCTGTCGAAGCGGTTCTGCGTACCTCGGCGCATCCGCCCAGCTCGCGCAG
CTCGCGCAGCTCGCGCAGCTCGCGCAGCTCGCGCAGCAGTGAGCCAGAGCGAGACGCCGT
GTTAGGGTCCACAAGCAGCCCACGCGGTTCATCCGTGGGTTCAAGCAGCCGCGCTACCGC
CAGCGATGTCGGGTTGCGCCCCGACATGGTGGTGATGCTCGAGGCGACGCTTTCCAGGCT
GTCGTTGCTCGCATCGCGACACATGTGGGTTGCGTGCGAGTCATGTTGCACGTAGCGGTT
CAGTAATACTGCAAGCTGGCCCGGCGAGGCAGGTCCGACCGAACCAACGTCGTTGTTGCA
CAACGAAGGCGTCCTTGTGTGTCGGCCGCGTAGGCTACCGCTGCGGCTGGCGGATTGGCT
GTTCGACTTGCTTCCCGCTTCAACGGCCAAGCGAGATGCTCGATCGTTCTCCTCGCTTTC
AAAGAAAAGGCGTTTGCGGTGTAGCATCTCGACGACGCTACGAGCCTTGCTGAACGGCTC
GTGAGCCGTTGCTAGCGAGTACAGCACAGCGCCTAGCGAAAAAATGTCGATCGGATAGGA
AAAGCTGGTCGCACCAGGACCTCCAGTGGCGCCACTCAGCTCGGGAGCACAGTATGCTGG
CGTGCCCAGCCCAAGACCGTCATGCGGAGGATCGCTCGGATTGGGAAAGACGGCAGAGTT
AAAGTCGCACAGCTTGATGTTGAGATCCTCGGTCAAGAGCATGTTTTCCTTCTTAATGTC
GGCATGTACGCAACCTTTGCTATGCAGAAAGACGACCGCCTCAGCCATTTGTACAGCCCA
GTCGAACCACTGTTGCAGATCAATGCGTTGGCCATGCTTTCTGGCATAGAGCGCGAGGTT
GTTGGGAAGCAACTCGAGAAGCATCAGAAGGCGTGGGGGATCCATGCTGTTGCTAGCAGG
CTTTCGTGCAAGGCTTTGATGGTTGTCAGTTTGCTCGCGAATCCTTGTGCTGTTCAGATC
ATCGTCATCTGGGCCTTGGACGAGGAAGGTGGGAGTCGGCACATTTCGCAACTGTGGCAA
TTCGGCCGACGTCATTCTAGACCGTGGCTGTCGCAGGGACAAAGCCGCGGATTCTGCTTC
GGGGAGGATGCTGCCGGTACGAGCGGCTTCGTGTTGCCTCTCGTATGCTAAAGCTCGCCT
CTCGATGTGAATCTCGTCTCTGCCCGTCATATCGCTGGTGGATCGCGAATGGCTGGTGTG
GCCACCTGCACCTGACGCAGGAGCAGCACTTGGAGCACGTGTCTCGGGTTTGGGCAAGCC
CAGGCCGATGGCGTTGTTTGCCGAGCGAGAAGCCTGTTGCAATTCCGGCAGTGGCTGAGG
CGTGTGGCGAGGTGATGCTGTGAACTCGACTTCGTCGCGAATGTCGATGAGTTGAATGAT
GTTGGGATGTGTACCTAAACGACGAAGCGCAAAGGCTTCTTCGAGACCTAGAAGCTGGCT
CTGCCGATCGGCATGGAGGCGTTTTACGGCACAGAGCCGCCATGCCCTGGCAGTAGTCGT
GTCGTTGGTGTTGGAGGCAAGCGCTTCTGGACGGGGACGATAGCTGCCTAGGTATACGGA
GCAGTGCCGACCTTCTCCAAGGAGAAAGTCGTTGGTGGGGCAGAGACGAAAGTCGACACG
CTTTGTTGCTCTGATCCTGGCTTCCTCCTCCAAACATTCTTCCGAGCTAGCACGACCGAG
AGACGAGTTGCGCGAATGCCCCTTGTTGCGCCACGATTTTTGCTGCGTTTTCGAGTGTGC
GGACGCTGCCGCAGATGCGTCTGCAGATGCAGCCGACGGAGAGACTCGAGCTGAGATGGC
TTGTGTGCTTGCGCCTGCCAGAGACCGCGTCGGAGGGGATCGAAGCGGCGGTGGTGACGG
AGGTATGGGCGAGCTGGATCCAAAGGACGAAAAAAAGAGCGAATTGCGTGATGGGGGCGG
CGAAGATATCTGTACATCCGCTGGCGGTAACGGCGTGGGACGAGACGGAGGCGTGAGCCA
GGAGATGGGAGAGTTGAAGATGTCGTTCTTGCTGCGCTCCGTCTGCGGTGACTTGGCAAG
ATCATTGCGCAGTAACGCTGGAGGAGCTGCTGCGGCAGACATCAAGACTGGACTGGGATG
GAAGCGAGTGGATTGATTTGCAGAGTCACTTGGAGCGTTGATTTCGAAAGCAGAAGCACC
TGAGTCGGGTGGCGTCAGAGGCAGATCGGTAAAGTCGACGAGTTGGTCCGCATCGAGACC
GCCAGAACTGTCGTACGAGCTTCCAAGTGCGTGAGAAGGAGGGGAGCGCGACCTAGAAGA
TGATGCTCTCTTGCTAGAGCTAGACCAAAGGGTGTCCAACGGCCACGGCGTCCTTGCTCT
CGCAGATAGTTGTTTGGTATTCTTGATTGAGACCGTGGGAGAGCTATTTGATTCCGCCGG
GCCGTCTGAGGGTTGCAAGCCACGATAGGGAGCTGACACCATGGTGTGAGGAGGGAGCGC
GTCAAATGCACTTGCAGAGGAGACGAGGCTGCGATGATGCGTATATCGATGTGTCAGGGG
CAGCTCGTTGTCAGTATAGACATTGGTTGGATCAGACTGTGAGACGCAGCGACGAGTACA
AGAGAGGCGTAGGCGAGCAGGAGAATCCAGAGGAAAGCGGAGGGTGGGACGCAGTGCACA
AAGTGGTCACAAAGTGTGTCGACAGAGGCTGGCTCAGCCTGGTGGCGGACAAGCCGACAA
AACAAACGCTTGAGGTGATGGCGAGCGCGATGAGGCAAGAGAGCATGGAAAAGTGTCATC
GATGGATCAAGAGATAGAGAGCCGGATGAGGTCTCATCGGTGAAAAGCCCGACGTTGGGC
AGATAAGTCACAGTCACGAGTTCCATTTTGAGACCAAAAAAACTCGTCGGGTAGTCGCCG
GCGAGTGCCACCGAATGCCTGGCAAAACCTCTTTCAATGGTGGATAGCATCATGTGGTGC
TCTTGTAGCCGCGTCATGCGCTGCAGCAATTGCCTTATTAGTACTATTTTGTAGGCTGTA
CAACCTTGCTTGACGAGTCACGAGTAGGCGCCAACTGCAACGGGCAAACAGCACAAAAGC
GTCCATTCACGATTTGCACGTTGGTTAGGATAGTGTTATGCAAAGCGGGATTATTGATTC
AATTGATTTGATTCGTGAATGATTCGTTGTATTTGCCTTTGGCAAGCTTATTGATAAAAG
AACTTGATTGTGAAGCGAGATCCGCCATTATTTAACATTCGTGTTACACGATCGTGGATT
CGCGATTCACGATTGTGGGGCAAACGAAAAGGGACCGGATGACGCTTAGAATTTCTACCG
TGGAAACAGCGAAACGTGGAAACATGGGCGCAGCTGCAGGACTTTCAATACTAAGTTACC
TTGATCGTGAATCTTGGATGGAGCATCCAAAGACTGCTTCGTTCGGTGCGATATCGAATC
GTGAACGTATTGTATTTACCACCTAGGTTAGACAGAAGCACTCGTGATCGTTTTCTGATT
CGTGATTGTAGTAGTTCACATTCTTTTCTGACTTGGAGAAGCCAGTTACGAGTATAGGCG
GACGGGCAGGACTCATGACTGAAACAGGCTCTAAGTTAGCGGAATGTCTACCCGGGCTCT
GCAGCTTGACCCTCGCCGCTACCTTGCTCATGTACAGTAATTACAGATACAGTACAGTGA
TGAAAGAATGCGGAAAAAGAGGCATTCTACAGTCGTGAGTGCTGGAATTCACGATTAATT
TATCATCCAAGCTTCCGTGTTCACGGTTGGTGCCTCGTGCATGTTATCGTCGTCACGTAA
CTACAGTAGCTGAGTGTAAAGTAACAGTTATTCGTGATTCACGATTGATTCAATTTGCAC
GTCGCATGTCGGCCGTCGAGTCATCCGCCTCCGTTTTGGACGCGTAAAGAGCGTATAGAG
ACACTCACTCTTGACTCACCAACTTCATGAGCTCATCCGCTGCGTTCGAGACACCTCAGA
TCAATAAACTTACTTTAAGCTTGTCAGCGCCCCGCAACCTTCTCAAAAGCACAGGCAATT
TGGTCGTCTCGATGCAGCCATGGCAGCACAGCAAAAGTGTCCAGCAGAGCAAAGGAGAGA
AACCGCGTTACGTTACGATGGCTATTCGTGGTTTCTGCACGGCTCCGTCCCTGAATGCTC
GTGTACTTCAACAGCTCGTTGTGATTTGCCCAAGCTTGGAGCGACTCATCAGACAACCAG
CAGGGCGCCATCTCCCCGATTTGAGATTTTTTCGGTCAGGATCGCTCGATGGCCGTGGAT
CNNNNNNNNNNNNNNNNNNNNNNNNNNNNNNNNNNNNNNNNNNNNNNNNNNNNNNNNNNN
NNNNNNNNNNNNNNNNNNNNNNNNNNNNNNNNNNNNNNNNNCGGGGTGATCATCTTCGTT
GATCTCGAGGTACTTTAACACCTTTCTTCGTGGCTAGTTTGTTAGCCCATCAGCCTTGAT
AAAAATGGCGCTCTTGAAGCAGTACGACGACTTTTTGCTCAACAACGCCTCGCAAATCAC
CGCCGTCGAGAGCTCGCTGCGTTCCATTACCTACTTCCTACCAGGTCGTTTCAAGGATGC
CGAGCTTGCAGGAGAAGCCATCTACGCATCCCTCAACCTTCTCGGTCTCTACCATGATTC
CATCCTCGCTCGAGCCCTAGAAAAGCAGAATCCGCTTGCCATCACCAACGACAAAGCCCT
CGCAGCTGAAAAGCGTGTCCTCCCATCCAGCGCTGCACGACTTGATACCAATATCGCCAC
CGGTCTCACTCCCTCGGAACATGCAAGGTATACCAACCACTTTTCGCACAGCTCCAAGAG
CTACAATCGTGTAGCCAGGAGCCTGGTCATTGTAGGCTACTTTGAGCTGCTTGCAGAGAT
GGTGGCAAGGCGCAAGCTTGGGCGAAGGAAAGCCTGGGATGTTGTAGCTGCCATTGAAGC
TCTCAAAGTGTTGCTCCGTCTGAGCCTTGTCCAGATGACGGGCTCAAGAATGGCCATCCA
TCCTCCCATTCCGGAACGCGAAGTGGATCCAGCTGCTCTCGAACAGGAACGAGCAAACAT
AGTGGGCAAGCTTGCGCATCGCCTCGACGTGGCCACTGCTTCTTCCAACTCTTCGCTTTC
GAACTCGATCACACAGCCACCCAAGGGCTATTGGAAGGGCTCTCGCACTGGCTTGCTGCG
ACCTACCCTTGCTTCGCTCCGACCGGGCTACGACGATACCGAGGATGATCCTCCGGCGTC
TGCCGCGCAACCCGACCGTCGTCCACCGCATTTGCGAGCTATGCGCATCAACGCCGCTCA
CTCTGGTTCTGACACTGACGACACGCTGGTAGATTCGACCCGACTTCAGGCGTCCACGAC
ACTTTATCCCTCGGCGGCGAGCGACGACCCGCTCTCTCAATCATCTAACGCATTGCAAAA
GGATCTGCCTTCGCCGCCCGTGACCATGAAACCCTGGTCAGAATCGCAAATCAATGACTA
CCTCCTCTCTCGTGTCCTCACTGTCAACGATGTTCGCAAGCCCGAGGAGCTCGTCCGGCC
TCTACGCAATCGCAGCGCTCATCTCGCCGAAGTTGTTTGGATCCTTCGACCTCTCATCTA
CGTCCTTGCTCTGCGTCGATGGGGACGAAAAGCGACGCTTCCATTCGCTCTTTCCTTTGC
CCTCGAATATTTCGCCAAAGAACTGCGCATTCGTTCATTTGCGCCTTCTATCCCTGCACC
CAAGAGTCTCTTCCCCACCAACCCCCTTCTCGCCGCTATGATGGGCCAGAATCCGCTTGC
CTCGATCCTAACTTCGATCTTCATGGGCGGAAATCCGGCCGACAAGGCCAAACGTCCCAT
CTCGTCGGTCGAAGAGGCTGAATGGTCCAAGCGCGCCAATTCGTTCTGGTGGTATCTCCT
ACGTGGTCCGCTCTGGTACTCTTTCACCCGTCCTAAACTGTCCGGCTTAGTCCAGCGTAC
ACACGGCAAATTTCTCATCGGCATGGTCGGCGGTGTCCTCAGCGATTATCTGCCGCTCAT
CGATGAGTATTACTACTATTCAGCCACATGAGCCTCACCACATGCAATTCTAGTCACATT
TCACACTTCCACTCGACGTGCCAGATGTCTTGACCGCTCTGCGCGAGCCAGCAGTTTAGT
TTACCAGAGTCCCTCGTCAGCACACAAGCTCCTTTTTATCACAGGTTAGAATACAGACGA
GCATGATTTGCGATGGTGTATAAATGCTAAGACATGCGTGTACAACGAGGATAAGCTATA
AGTATGGGAATGCTACGGGATAGCAAAGTCTGATCGGCTGATGGCCACTGAGCACGGCGG
CTCTGGGACTCATCATGCCTCTGATGGTGTTGAAGATGAACCAGGAGCTGAAGTACCATT
GACCTGCTCCTTTTTCCGTGTTCTCGCATCAATGGCCCTTTCCACCCACCCGACCATGTC
GACGCCTTCCTCGCCTTTGGCCGCATCCTCCGTAAGAAACTCGTGCTCGAGCAACTGTGC
ATACGTTGGCCTTCGAGCTGGAATCTTTTCCAGGCACTTTGCTACAAAGTCGCGCGCCGT
CTCGGAGTACAGCTCGGGAGGCAATTCGGGAGGATCGCCATGCACGATGGCCTGGAGCTG
TGCAAAAACGTTCGAGTAGGTTTCGGGCGGATACGGATAGGTGCCGAGCGTCGTCTCGAC
CATGGACAATCCGAGCGACCACACGTCCGAGGCCACGGTGTAGGTGCCCAGCATGTTTTG
CGATTCGCCCTTGATGCGTTCGGGCGCCATGTACGACTGACAGCCAATGTTGGTCTTGGC
CAACGACTTTTCCAATTGACCCGAAACGCCAAAGTCGCACAGCTTGACCTGACCCTTGCG
ATTGATGAGCACATTGGTGGGCTTGACGTCGCGGTGCATGATCTGCAGCTCATCTTTGAG
GAAGCTGAGACCACGCACCATGCTGCCAGTGATCCTTGCAAGCACATCTTCAGGCACGCT
GCCCCGGTCGCCGTACAGCTTGTCGAGACTGCCCGCGTTCATGTACTCCATGCAATAGTA
GACGCACGACTCGATAAAGAAGGCGCCGTAAAACTCGACAATCTGCGGTGCAGTGGCTCG
ATGCAGAATGTCGAGCTCCATGATGATGGCATTGAGCTTCGACTCGTCCAACTCGAGACG
AATCTCCTTCATCGCCATCTCGACATGCGTCTGCGTGTGACGCACCTTGCGAACGGTACC
GTAGTTGCCCTTGCCGAGCTCGTCCATGAGCTCAAGCTCGGCCATGTTGATCTTGAACGA
GGTTCCGTTGCCAAATTCTACACCGGAAGCGTGGAGCACGGCTTTGCCACCGAAGTTGAG
TCGNNNNNNNNNNNNNNNNNNNNNNNNNNNNNNNNNNNNNNNNNNNNNNNNNNNNNNNNN
NNNNNNNNNNNNNNNNNNNNNNNNNNNNNNNNNNNNNNNNNNNTCATTCTATCTCCCGAT
CCAAACCCTGTCGCTGAGTTTGAGGCCGGGTCGATTGCGTCTGGCACCCATACCTGCTGC
TGGAGAAGCTGAAGGGGGTGCACCTGCGGAAGGACCGCCAAGCGCACCAGGGACGCCTCT
ACGTGCTGCAAGACCACCCATGCCGGTGCCTGGTAATGCTCCCGGGCGACTGCTAGCCGA
GACGAAAAGCGAGGCGCTAGCGTTGCTGTCGATGCGCTGATCATGGCCCATGACGGCATG
ACCGGGGCTAGCAGATGCGGTGGATCTGTTTGCGTTGGCAGCGAGCTTGGCTTGCAGACT
TGGCGGGAGGCGAGCGCCTGCCATCTGGCGTGCGCGTTCGGCGGCACCGACGGCTGTGTT
GGGTGATTTCGCAGCCAATGGACCGCCAGTGCCAGAAGCAGGACGAAGCAAATGAGAGCC
TCCACTTGATGAGGAGGCGCGTGACGGTGGGCCACCGGTGGCATTCTGAGGCGAGGATTG
ATTTGGGGCGTCCTTGAGGTTCATCTGGGCGGTGAGACGCTCCACCTCTGATGATGAGAC
CGAGTCGGTCATGTTGACTGCAAGACCGCACGCTTTCCAGCTTCACAAGGCTTGCAGGAG
CTCGGCTGACTCTTTCGGGACGGTGCCGATGCCAAGCTGATGTTCGGAATGTCCGAATGG
CGACCCACAGAGCCGAGTAGTCTAGGATGGTTGCGTCGATGTTTGATATATGGCTGAACA
GACTGCTAAATAAAGTTGTGCGCTGGTGAAAGCCAAAATCGATCAGGAACAGCGTTGGCC
AGCTGTGACGGTTTGGGCGAGACTGAGCTAGAAAGGTGTCGTGATATGACGATAGATGGA
TGCAAGAAAGGTATAAAAAGTCGATCCAGGTGCACTTCGTCAAGTTGATCACAGTTCTTA
ATGTGACGAGGAGAAGATGCGATGTGATGCAGATGGCCGCATCAGCAGCGTCAAATGTAG
TTGGCACACGGACCGATTTGCAAAGCGACAACGCCAACGCACAGCAGCAGCATTAAATTT
GCGATCAGGTCCAAAAGTCACAACTAGTGCTTGAACGCCCAAGATCAACCACAGTCTGAG
TTCAGAAAAAAAAAGGGCCAAAAAGGATAAAAATACGCATGTCCTGAGGAAGTTGATCAC
TAAGTTAAGTCAGTCACACAACTCTGACTGTCTACTGTCAAGGGCATACTTACTCAGCAT
GGTGGAGATATCGACTGCGGATTGTGTACAAAGTACTGTGCAGCACAGTGCAGTGATGTC
TGCGTGTCATATTGCTGCCGTGAACAGTCGTTTTCTACTCAGCATTATTCAGAGGCTGAC
GTTGTGGTGATTCGATGAAAGTTGGCTAACATCAGCCAGCATGCATACAGAGATAGCCTC
AAGATCTCGCGTGGCGAAAAGGTACAAGTAAAGTGAAAGTGTTTGAAGCTGCAGTCACGA
GTCCTGCCACATTGCACATCAGTAGCTACAGACGGGCATACAGTAGGTTGTTGTTACCAG
TCTACAAGATTCGCAACACAAAGTTACCAGGGCGGAAGTTAGGAATCGCTTGCTCGACAA
GCACAGCTTGCACACAACAGGGTCATCACCGCCAATCGCCGAGCAGTTAAGCAGCTTCAA
CTGCGTTCACTCAGTCATCATCACGATGTGCAAGCACCTCGCTTAGCCCCATCAAGCGTT
GACGTACGATACGTTTTGTTCAGGATTCGTGATTCGTGATTCAGGACTTGCACAGCTGTT
AACTAGGTGAGTCAGCTGGGCTCAGACGCTCAAAGCTCCGATCCTCGCTCGGCATCGGAT
TCAAATTGACAACACAAAATTTGCGAGCTGAGGTTGGTGTTCAAATTGCGATCCAATTTT
ACCAATCTGGTTCAGATCGGGTCCAATGACCCCTTTCACACCTACCCGAAGAAATCCGGA
TCCTCATCATCAAGCCGCCGTGACTTCGTGAATCGTGATTCACGTTTTGTAGCCCTTGAG
TCGGCTCCGGTTGGAGCAATCTGCAATCTTTTTGGCTCTCTCAACATTCACAGATTTTCA
GATGCCTGAGCCGTTGTTCAAAGTGCCATCCATCCTGGAGCCGCGGAACGACATTCAAGC
AGCACCCTTTTGCAGCCAACCAAGTCGCCTGCCAGTACATCTGAATGCATTCGCAGCCTG
TCACGCGGCCCAACTTGAAGAGGCTTTTGTTAAGCAATGTAGATGGACCACAATGTGTCC
TTTTGCTCTGTCACCAGCGTGAAGGTTGCTTCTAAGATTTGGGCAAGGATACATGGGATC
GGCAAACCGAGATTCCAGTGCTCAGCAAGGGACCTGTTGCTCGCTAAAGTGCAGTGTGGA
ATCTTGAATGTTGAAGTTGAGGCTAAGATTCTCGCGCTTGTGAAGTTGTGTAAAAACGAT
GCAAAGAGCACATCGCGCTGTGCAAGCCAGAACGTATAGTAACGGTACAGCTGGGGAGCC
GGTAAGTCCCCAAAAGCCGACCCGACTTCTTCCAGGCTTTTTCGGAGTTGGGTGCTATTT
CTCTTGGAATCTTAGCTGCAAATTGCTGGCTGGCTTTCGCATTTTCGAGGAGGTTGACTG
GTCGGATGCCTGGCTTGCCCCGCGTCTTTAGGCCGCCGCGCTCTGGCTATTGGTCCAAGC
GCCTTGTTCACTTCTGCTGCTGCTGCTGCTCCTCACCGGTTTCCGCATGTGAATGGGGTC
GCTTGCACCTTCTCGAGCATGGCGCTCGTGGGTCGGTTAATTCTAAAAGGCTACTTTGTG
ACCGTCCCTCCGCTTTGTTCTTCCCACACCATCTCCATCCTCCTCCTCTTTCGTAGCATC
ACTCTTCGCTTGCCTCTTTGTCGAGTGACTTTATCCACAGACGGATCGTGAGTACGCCTG
TTTCTTTGCAACCTGCTGTGCACAGATGGGCATGTGGGTCTCCATCCGTGGATCCTGCAC
CCCGTCACATCATCGAGTCGTATGCGCTCTGATCAAGCTGATCGTGCAAACGATGGCGAC
GGCCTTGGCCACTGTGTGCAATCGAAAATTTTCGGCTCTGTAGCGCCAGCAAACTGACCA
GATCATTGCTCATCTCTCGTTTTCGTTCGTATCCAGATGCCTCGACTCGTTTCCCAATCC
ACCCTGGCTGCATCGCTTCGATCCACCTCTACTCGATCGATCTCCACCTCTGCTCTTCCT
CGGGCCACTGCCGTTGCTGCTCGATCCGTCGGCAAGCTCTCCAACAAGACCGCTTTCTCC
CAGCTCTCCCGCACCGCCGCTTTCTCCACCTCTGCTCGCATCATGGGCGGTCACGCTGGT
GTTGGTAAGGGCGAGGACAACGTCCGTCCCCCTCCCGATCAGGTCCTCCAGGACATTGCC
GACTATGTTCACAACTACAAGATTGACTCCAAGGTCGCCTACGACACTGCCCGTCTCTGT
CTGCTCGACTCGTTGGGATGTGCCATGGAGGCCCTCCGCTTCCCTGCTGCCGCCAACGTC
TGTGGCCCTGTCGTTCCCGGTACCGTGGTGCCCAACGGCGCCCGTGTCATTGGTACCAAC
TACGAGCTCGACCCCATCCGTGCCGCCTTTAACAACGGCGCCCTGATCCGATGGCTCGAC
TTTAACGACACCTGGCTCGCTGCCGAGTGGGGTCACCCTTCGGACAACATCGGCTCCATC
CTCTCGGTGGCCGACTGGATCAGCCGTACCAACATTGCCAATGGAAAGAAGCCCCTTACC
GTTCAAGACGTTCTCACTGCCGCTATCCAGGCTCACGAGATCCAGGGATGCCTCGCCATC
GAGAACTCGTTCAACCGCGTTGGTCTTGACCACGTCGTCTTGGTAAAGGTTGCTTCGGCT
GCCGTTGTGTCCAAGTTGATCGGCAACACACGTGACCAGACCGTTGATGTCGTCTCGCAG
GCTTTCGTCGACGGCCAGTCGCTCCGAACCTACCGTCACGCTCCCAACGCCGGCTCGCGC
AAGTCGTGGGCTGCCGGTGACGCCTGCTCGCGTGCCGTTAACCTTGCTCTACTCGTGCAG
AAGGGCGAGCAGGGCTACAACTCGGTACTCACTGCCAAGACTTGGGGCTTCTACGACGTG
CTCTTCAAGGGAAAGGAGTTCAAGTTCCAGCGCCCTTACGGCTCGTACGTGATGGAAAAC
GTTCTGTTCAAGCTGGTGCCTGCCGAATTTCACTCGCAGACCGCCATCGAGGGTGCCATC
ATCCTGCACGGCCGCATGCAGAAGAACGGCAAGACGTCGGATGATATCAAGAGCGTCACC
ATCAAGACGCAGGAGGCTGCTGTGCGTATCATCTCCAAGTCGGGTAAGCTCAACAACTAT
GCCGACCGTGATCACTCGCTGCAGTACATCACCGCCATGGGTCTGATCAACGGCAAGCTT
GACCCCGAGGACTACTCGGATGAGGTGGCCAAGAACCCCAAGATCGACGAGCTGCGTGCC
AAGATGTCGGTCGAGGAGGAGGCGCGCTACACGACCGAGTACCTCGACCCTGAGCTGCGT
TCGATCGGAAACAGTGTCGAGGTTACCTTCAACGATGGCACCACCGACTCGATCGCTCTC
GACTACCCCGTCGGCCACGCTCGTCGTCGTGAGGAGGCCAAGCCGCTCATCAAGAGCAAG
CTGCAGAAGCACCTCAAGGGCTTCTTCCCCGAGGCGCGCCAGTCCGAGATCGTGGCCCTG
CTCGAGGACCACGAGAAGCTCGCTAAGCTTCCCGCCAACGAGTTTGTTGACCTCTGGGTT
CGCGACCAGTAGACTGGGCAGCAGCTAGATCGGCGGACGCTCTTGCAACTCGCGTCAAAA
ATGCTGTAACGTTTGAGCTTGTCGCCCGTTCCAGAATAAAATTAAATCGATTGCGTTTCT
AGACCATACCAAGCATTGCAGACCTCTTTGTGTGTGGATTCGGCACGATCACGGATACAT
TCACGATTCGCCGCACTTCATTGAGCAAGTAATTGAGCGTGCGCTGGATGATGGCATTGT
ATGGCTGTTAGCAACTAGTGACTCTGCGCTGCGAAGCTGTGGTTGCTGAAGCTGAAATCT
GCATGGGCGCCAACAGCGATGGACGAGTCGTGATTCACGATTGCGACATTCACGATTCGT
CATTTGCCTGTGCGAGCGGAGAAAAGATGAAACAATCACGAATTGTGAATCACCGCTCAA
CGAATCACGAACCACGAATCAGAGGACAGCGAGCCAGACACGATAATCGCATCATCCCCC
GATATCACGTAGTGATTGTGATTGGCAGTGTCATTGCGAGAGTGCTGTATTGCCGCTGTG
CTTTGATTCGCAGCGTCACGCGTGCAAGTCGGTCAACAGCTTCTAAGCAAGAGGAGTCGG
GGCATTCACGATCCGTGCTGGGTGCTCCGTCCTGTTCGAGTCAGCTTGGTTGGGGTGCAA
ATTGATTCAAGATTTTCGTGATTCGTGACTGGGATCAATGAGATCATGCAGCGGCGCGAA
GAAAAAGCTGGAAACTCGGCCTTCTCGTTGTCGAGTCGAGAAGAACTCGGCGGGTCCTGG
TAACCACCAGAATAGGCCAACTCTTGTCAGTTCCCCGCTCGCTCCTTACCCATCTGACTT
TTCAATTCTTCGCGATCAAAAGCACAGCATTCTGTGCCTTCCTTCAGCTATGGCCTCGAC
ACTTCCAAGATCCTTGGTGGGCATCGCTCGGTCGTCGGTGCGAGCTCTGCACAGCTCTGT
TGCCACTGCCGCTTCCACTTCGACGCTTTCGCCCGTCGCTGCCGCCCACATGCGGCCTGT
CAACGGTTTCGTCGGTGCGATCGGCAACACGCCGCTCATCCGTCTCAACAAGATCAGCGA
TGAGACTGGCTGCGAGGTACTCGGAAAGGCCGAGTTCATGGAGCCAGGAGGAAGTGTCAA
GGATCGTGCTGCACTCTACGTGGTCAAGGATGCCGAGGAACGCGGTCTTATCAAGCCTGG
TGGCACCGTTGTCGAGGGCACGGCAGGCAACACCGGTATCGGTCTAGCTCACGTCTGCCG
TAGCAAGGGCTACAGGTGCGTCATCTACATGCCCAACACGCAGTCGCAGGAGAAGATCGA
CCTGTTGCGCATGCTCGGTGCCGAAGTGCACCCTGTTCCCGCCGTTGCGTTTGACAATCC
GGACAACTACAACCACCAGGCTAAACGTCATGCCGAACGCCTCGAAAATGCGGTCTGGAC
GAATCAGTTCGACAACACCGCCAATCGACGCGCTCACATCGAGACTACAGGCCCCGAGAT
CTGGGATCAGATCGACGGAAACCTCGACGGCTTCATTTGCGCCACCGGAACAGGAGGCAC
ACTCGCCGGCATCACCAGTTACCTCAAGCAAAAGAGCAACGGCAAAGTCCAGTGCTGGCT
TGCCGACCCACCTGGCTCAGTGCTCCACTCGTATATCCAGACCAAGGGCAAGCTCATGGA
CCGCGAAGGTGGTTCCATCACCGAAGGTATTGGTCAAGGCCGAGTTACCGAAAACCTCAA
GCCAGACGTTGAGAAGCTCGACAACTCGGTCCACGTTCCTGACGAGGAGAGCATCTCGAT
GGTCTACGACCTGCTCCACGAGGAGGGTATCTACGTCGGAGCCTCGTCGGCGCTCAATGT
GGTAGCTGCCAAAAAGATGGCCCAACAGCTCGGTCCCAACAAGACCATCGTCACCATTCT
CTGCGACGGTGCGTACCGTTACCAGGCTCGACTTTTCTCGCGCAAGTGGCTCGAGTCCAA
GAAGCTCGATACCGCCATCCCCGAGCATTTGCAAAAGTACATTGTCTTACCATGAGTGGA
ATGACGAGATTGTCTTCTTCGCCCGATCCTCCAAACCTCAGCCAAGTCATAGGTAGCACT
TGTTCTCTACCTTTCGTGTGTAAAATGCAATGGTGACAAGCGATAGAGGACTGCAGTGAC
CCCACTTCTGTGACTCCAGTCGCGACGATGTCAAGTGTTTCAATGCGGAATTTCGATGAA
ATGGTGACACATTCACCATTCTGATTGCAGAGTAGGAGAGATATGCTACAGATAAAATAC
ACTGATTTAGATAGAGTCCATGAAACAGAAAAGTCATGTTAAGATGAAACGACACAGATA
TGTGTGTACAGGTAATGTCTATTAGAGGAGCGTAGTGATGAGATGGTAATTTTGATCCAA
GGAGCCTGTACCGAGAACTGGATGCACGGATCCGCTGGCGGACTCGTTAGACTTCAGAAT
GCAAAGGTTGCCCAGGCCTCGCTGTCTACGCCACCAGTTGGTCCTGCGAACGATCGATTC
GTCAAAGAGACCGGACCACTTTGTCCACAACCTTTCGCTCAGCTCCCACGCCTCTGGGTC
CAGGACGTCGTCGCCATGGACGCGCACCGAGGCCAGAGCTTCGTCGGGAGACAGGATCGA
AAGCAGCAGATCCAGCGCAAACTCTTCTTCACAAAGCGGGTTGGTAAGGGCATGCTTGAG
TAGCCGTGAACGGACCACAGGCCACGGTAGGCAGGCATCCACAAAGGCGCAATGTGGATA
GAGAAGTTGTTCAGTAGTTGGCAGCATGTTGGGTGGCATCGTGTTCCATGGTATCGTCGA
ATCAAAGACCAGACCCTTGCTTGTCTCGTGTGAGCACGGCCTTCCGTCGAGCTCGAGGCG
AGACAGAAGCTGGGCTACGCCCTCTCCATTGCGAGTCAGACCAAACCGGTGTCCAATAAG
CTCGATGGCGCGTGCAAATGGCTGCGAGACAATGGCGATAGGCTGCGAGGCATGCTTGCA
TCCACCTGCATCAACGATTCGTACATATTGCGAGATGGCTTTTCCCACACGAGAATTCAC
ACATTGGCTTGCCACGGTGTTGTTGGGCAAGAAAAGTCTCTGCGAGAGCGGAGCCAAGGG
TGCAGCGTCGGACTCGACCTTGGACTTGGATGGCATCGAACAAGTCGAGGAAGGAGTAGT
GTAGGAGCTGTTTTTGCTGCTTTTCTCACTCGCACTCGAACAGCTCGAAGACTGCGAAGT
GACACGAAGCAGATGCTCGAATGACGTCGAGGGTTGCGGCCGGGTTTCTTCTTGTACAGT
CCGACAGGAAAAGGGGGGCGCCAAGAACATAGTGTCGGGAGGGATTGAGGATCTGGCAGC
AGGCCCAGGTACAAGGGATGGACTGGGAAGAGGATGGCTCATGAGGAATGGATCAGTGTG
CATCCCAACAATCTTGAGGCCAATGTTACGCTGAGAGCTGGAGGAACCAACGATGTCATC
ATAAGTGAGCGACTGCGACGGCGGGGCGAGAGAAGTAGTCTGAAGCAAGTCGGATTCGAG
AGGCGCGTAGCTGAGTGGTATGTAAGTGGACACCACCGGCGGCAGTGATGCTGATGGTTG
TGGTGGTGGCATACGCAACGCTGCATCCGCCATGAAAGATGTGGGTTTGATCTCGTCCAT
CCCAAAAAGAGGTGGAGTCGATATGTTGCTGACGATTATCGCTTCAGTCGGTCGCATCCC
CTTGCTACTGAGATTTAACACAGTCGGCGTATTGATTTCCGTGCACGTCGAGGTGGGACT
CGAAACTTGAGAAGAGAGTGAAACGGTAGACGACGTCAATGAAGAGTCGGTAGAGGCCGA
ACGCACTCTAGGGTTAGCTGAAACGGGAGAAAGCGACGTGTCGGCAGTCGAATCTGGGCG
GGATGGGATGGTAGGCCGGCCCGAAGATCGTTCGTCTAGATAATATGTCGATGAGGATAA
GCCGCCGGATCTTGCCAGCCGAGCTTTCTCTCGGAAGCGTCGTTGCGCTAGCTTGTTCTG
CGCACGACGACGGTCAAGCAACTGCTGCGGCGTGAGGCCTGCAGTAGTACTGGAACGCAT
GTTGCTAAAGGCTGTCAAGGTGAGGTTGGGCTATAGATTAGAGACTGTCGCTGAGAAAGC
GGAGGAAACGACGAGGTAGAATGCGGCTACAGTTTCTGATGTGGACCTTCGACGACGTGC
CAACAGGAGCAAGCAGAAGTTGACAGCTCTAGAAGCTACAGAGATGGGGGAGTGGCGAAT
TAGCAAAAAGTAGATAGGGTTTGGGTAGCCCAGAGCCTTGCGGCGCTACTTCCTACGATT
ATATACATCTATGGGCCTAGGCGCGAACAAGCCGTGAGCGCATCTTGACGATCAACAGCG
TAGAAAACGCAAAGACAGGGTTGCAGGAAACGAGACTCTGAGAGGAGTTAGACGGATCAG
TCAGTAACCCAGCTATGTCTATGGTGCGATAAAGCGGAGGAAGAATTCGCCGGCGTGTTA
CAGAATGCCACCAATCACATTGTGAATCACAATCACGAATGTTCGGCAAACAAAGCAACC
GGTGGCCCGCAGCGAACAAGGACCCGGCAATGCGGTCGGATGGGAGATGGGAGAATAGGA
TCCCGGCATCGGACGATTTATGAGACAACACGCAAGGATCACAAAATGCATGTTCAAGTC
GAGCAACGTTGGCACGAGCACTGCAACAGAGGCGGCTTTACTTTTGGCGATACGTATTCT
TTGTCTCAAGCACGTATTGTACAGTATATGCAACGGAACTTGGTTTCCGTCGTGGAAATC
GCATTAAAAGTTGACCGGAACGGAGGCATAGCCGCTCAGGCTCGGCTCGGCTCGCGAAAG
TGGTGGTACGAAACGACGAAAGAGCCTGCATGATTTGCAAATGGAGCAAACCGGAGAGAT
CCCAAATGCACGGCCGCAGCCGGTAGGTCTGTAAAGTGCAGACGAATTGCAGGCAACTCG
AGTAGCTCAAGTCCAGGAAGGAGGGCGCTATACCGATCGACACTGACAAGACTCTGTGGT
TGGCGGGACGTTTATGATGGCGCTATCGTGCTGCACGTGCATAGCCAAGCCAAGCAACTC
CTAACCAAGACCTAGCAGAAGTTCACTGTGACGCAATTCACCACATCCACGACATAAGTC
AATTTTGATGCGAGGCGCTCTGAGATGACACATACTGTAGTTGTTCTATCTCTGCCTTTG
TCTTCCATTAGCTCACTGCATGGTTGCAGATGGCGATGCGGAAAAGAGCTGCAATTGTTT
TAGGCGAAGCAGCTTAGCCGGTCCGGCAACCCGGGATCTCCTCCTTGGTCCACTTCTTGG
CGTTGGAATGCGCCACGAGGCTGCGTCTGATACCCGGTAGTCTTGGTTTGTTTCGTCTGT
TGAGCACTTCTGCATGAATTTAGCGCTGTGCGATGCGTGAACATCACGATCTAATTCTCT
ACACTCAGTGCTGCTTCTCTGGCCTTGTCTCTCACTGGGAACATTCACGACTAGGAGCCA
ATCAACCATCAGGGGCTGGAAGAGACTGCTAGCTCCAGCAGTGTCTGTCACGCATCGTCT
GTCCCAGCTGATATTGGTACGACAGTAGCTGCTGATTTTATCCGAGTTTATGCGAGCTCC
AGCTCCTTCTTCATGCTAAAACCTTTCGTGAGATTCACGAATCTCCTGATCTTTCCAAAA
CTAGGACGTGGACTTATCAACTCTTAGAGGGCTTCAGAGAGGCTCTGGTTGCCTTCTGAT
GGATTAGAGAAATGGGTGTCTCGATCGCCACAAGACAAATCGTGAATGTAGCAAAATTCA
CCTCCATATTTGTGTTTTTGTTTTTGTTTTTGTTTTGATTTTGATTTTGATTTTGATTTC
TTCCCAATGGCGTGCATAACACGACAAAGAACTTTCCGACGGCCGACGGTGAATATGGGT
CGAAACTCTGACATGACCGTCGATCTCGATGATCCATTCGAGTGGCACGGATGACCATCA
CATACTGTAACGAATTTGACTCGACATTCGAGACAGCCAGCCACGAAAATGCGCAGACTT
TCATGTGAGCCCAAGCTAACGGCGTTGGAGGAACGTCCGCATCATCAGTCGCCTTGCCAT
ATGCGTCTGGGCCTCTACTTGGAAGCCAATGACGTCGTCCAACCGCAGTCGGTGGTGATT
CGTTTTCCCATCCGTTCTCTGCGTTCTTTCGGAGTAGGACTCCGCCCCTTCATGCTGCCA
AACTTTACTGCCACGTTGCATCCGCTGCGTTCTCTCTGAGCCGAGCAAGCAGCTTCGTTC
GAGACCCTGGAGCGAGCATAGTGTAGTCAGCCCAGACTGCATGGAACAGACATCAGCTCT
CGACAACGCGCGTGGAATGTTTGCAAGCCTGCCAGCCACGTCGTAAATAAAGGTAAAGCA
GAGGTCTCTTCGCCTTGCAGTTATCGCAGCTCTTTCTGACTGCTGAGCCGATGGGATGGA
TCGCGAACAACCACGAACGTCTACAGTAGCTGGGGCAGTCGCTGGGGAGCATCGACGAAA
GCCTCCTACTACATGAGAAGCAGAATCTCGGAGAGTTTGCTGGGACAGAAGCCTCGCCGA
CTTGGATCCACAAAATCGTTCAGCGACCTTTCGCTTTCGCTTGAGGCGAAGCTACAGTAA
CTTGGAGATCAAACAGTGTCCTCTAGTTTGCTTCGCCTGATTGGTCTCTTTTGGGTCAAG
GCAGCGCACGTTCACGGTTAACTTAGCTCGTGTCTTGACAATGTTGCGTTTACGCCATAA
TCGACGCGAGACCTATGGGGACTTGCTTGCGTCGTTGTGGGAACATCAATTCTGTCACTG
GGCAGCCTCCTTGATCCGGTTTCGGACCGATCTTGAAGCGCTTCTCTGCTTCAGAGGAGC
TGCATGCATGGCCGCCACTCTGCTTGCCGAATTGCCGGCAATGACACCTTTATGGTGCCC
TCCATGCGTGAAACCGTTTCAACAACAAGATCCTCCTTTGTCCTTCCTTGACCTAATGCC
GCCTTGTCATCATATGGCTGGCATCTCTCTCGCGGCTACAATCACAGAATTCACGATTCA
CATTCACGATTGTGGCCGTCGTCACCATGCGCCTGCCTGAGAGCAAGAAGAGCCTCACAG
CCTTGTCTCGTGTCGAGCGAAAATTCTCACTCTGTTACACCGCGGAATGTATGCGTGATT
CATTTATGATTTTCCGTAGTCGTGAGTCGGAGTTGAAGATACAATGGTCGACCAAGACCA
TTTCGGCATAGTCCCTGCGCGATCAAACGGAAATTGCGTGCGATTACCCAGGGTTACTCA
ACCGCGATTACCCGGGGTTACTCAACCAAACGTGAGCAGAGATGAGATAGCCCTCGCCTA
CTCTGCAAGAGCCTACCACCGAAAGGCACACAGGCCACGTCCCGCACAGAGCGAAGACGG
GAAGGAAAGAGGAGATGGATGTCCCGAGTCGCAGGACGAGCAGTTCACAAAGACATAAAT
ATGCTCACTTTGTATGTAGTCTCGAGTCCAGAAAATCCAAGCGATCTTTTCACCATTTTC
TTCCCTTCATCAAAACTGCCGAGAACCATCACGGGTTTTTCCCCTAATTATTCTCAAGTG
TCGGAACTCGGCCAAACGGATCACGGATGTAAGGGTTCGAGATTTTTGATAACTTAGAGT
GACAACTTGTGAACCTCTGCCAATCACCTCGTACTACCAACAATCTTCCAGCATCCGCAC
CCACAGGCGTAGACGGCGCTCGACCCACACAGACATGTTGCGACAGTCGGCTGGTAAATG
CGCTCGCTTGTCTACACTTCTCGACTTTTGTTCATGTCTGAGGGGAGAAACAGCTTCGAA
ACCGGTGTCAGTTCAACGACACGACTTGCCTAGACTTTGTAGAAGAAATCTCGCAACGCG
GGCTGTGCCATCGACTGACAAGCAGAGATGGTCTCAAGACAAACAAAAAGAAAGAGATGG
ACCTCAGAGAACGCAAAACTCTATCTATCCCGACTCAAAGGCGGCAGATCGTCGACATCC
AAACGCACCTCAGCTTTTTCTGCACTTCAAAAGGCGTGTTGTTCCTGGCCAGGAGGCATC
GAGTCCGAAATCGTCCAAGCAGCGCAGCTCAAGTGACACATTTATTCTTCGAAATGTTTC
CGCAGATCCTGGGCTCAAGCAGCTTTACACATCGCTCGGTATGGCCGCCGATGCACACGA
TGCTGTGCAGGCATCCAGACTCTGCCAGCTGATCAAGGAGAGGAAGGTGCAAATCGTTGG
TCCTTCCGGTAACATCTCCTTCGAAACGGAAGAGAAGGTTGTGTTTTTGGCCGTGATGCG
TGCACTGGCCCACCATGGTATGCTGGCAGAGGCTAAAGCCATCAATGCCGACATGCTCTC
TTTTGGGTTCGAGGAATCCATCGACTCTCTCAATTGTCTGCTGCAGGCAGCCATTATCTG
CGGTGATGAAAAAGCGATCGGTGACACTCTTCAAAGTATCTCTGCTCTGCAGCCTCCCAC
CTCTTTAGCACAAGAGCAAGCTTCAGCACAAGAGCGATCAGGCAAGCTGGCCGAGCTGTT
ACTGGGCGAATCTTCCAGTACTGTTTCCGCCAAGTCCTCTCCCAGCACCGGGTTGACGTT
GCCTTTAGAAATGATGCGCAATTGGAATTCGACAACATTGGCACATATGCTGGACAGTGC
CTGTCAAGACCACAATCTCGAATACGCCCTGCTGTTGCTTTCGACGTGCTATCGTATGGG
CCTAGCTTTGCCACACCAGAGTCTATCCCGACTTATCACCCTGTGCGTCCACTGCGACGA
ATACAGAACCGCCGTCGAGCTGGCTGGTCTTGTGGAACAAGGCGGATTGATCTACGCCGA
GTCTGCTTCGAAACACTCACTACCAAGCGACAGATCAAGTCTCCACGCGCTTGGATTCGA
AGCGCAGAGCGGTCAAATAGCTCGTCGCTTGCCTCCTAGTATATGGATGTCGGTGCTTCG
AGCATGTGCAGAAGGAGGCTACTTGCCAGGCGTAGAACTCGCGTGGTCCAAAGCAGTGAT
CCAAGGTCTACTGTCTCCTGATGATGGGCTCGTGCAGCTCATCCTCGCCCTAGCTGCCAA
GGAAGGGAGCGTCCAGATGGCGTACATGTGTCTTCGTCACATCGATCCCACCTTCGACTT
AACATCATTTCCATCTTCTTCCACCCAATCCGCTCCGGAGCCAGCGTCCAGATCTGCGCG
AAAGATGTCAAGACCGTCCAAGCGCATTGAGCTACAGGAATGGCATCTAGCGCCTCTCTT
TGAAGCGCAGTGCAGTGCACATGACTATGATGGCGCGATGCGCTCCTTGCATGCGTTCCA
CTGTCGTGGCATCCAAATCACAGAACGCATCACATCTCGAATCAGCACGTCGATCTATCC
GGACAAAGCGTGCCTGCAGCTGGCTAGGGACGCACTTAGTCGATGTGCTACCAATCCTGC
TGTGGGCACACACAAGGCTATCGCCAACGCTGTTATCAGTGCAGCAGTTTGGCTCGGCGA
TCTGGCACAAGCGCTCGAAATTTACCACGCGATGCGTTCGTACCATTGTTTTGCCAGTCC
AGACCGTGTTACGCCACCTTATCATGCACGCAAGATGGTCGAGCCAAATCTTGACACGTT
CAACTCGCTTCTCAGTGGATGTATCGACGCGGCCGACTACGAGACTGGCGTGCAGCTGCT
CAAGGACCTCAACCAACTCAAAATGCGGCCCAACGTGGTGACATTCGAGCGAATGATCGT
GCTTTGTTTGACGCAGTCCAACTACGACGATGCGTTCGGATTACTCGAAGAGGCCAAGGA
CAAAGACATCATCCCAAGCCGCAAGAGCTACGAGGCAGTGATACGTAAGTGCTTTCACGA
GAAGGACCATCGCTGGGAAAGCGTCCTGGCCGACATGAAGGACCAAGGCTATCGACCGAA
TCCGCAACTCGTGCGCGAGCTCGAGCAGGATGCCGACTCACGCGTACAATCCTAAACAAT
GTCAGGTCCCTTGCCCGTTACAGTCTGCACAATGCCTGGTCCAACTCGGGTCAAGAGATG
ATTGCGAAATGAAAATTGAATGAATGAATGCTCTGCATCTACATTGGCGGTCTTGGGTGA
GCACCTCGCTCGCCTTCCGCGATTGAAAAGCCACACAAAAGTGTCGGCATCAAGTTTGGC
TATCAAGCGCGTCCACTGGAAGAAGCGACGCCTTCGATGAGCTCCTTAGCATGCAGCACG
GCGTCCTTGGAGCCACGAATGATGCAGAGTCCGCCAGCGTCTCGAGGAATCTCGATCGCG
GCGCCCGACTCGTTTTGAATGTTCATGAGTCCGCTGCCTCCTCGGCCAATGATGCGTGGC
ACAGCTGAGGGCAAAATCCACAGCTTGCCCTGGTGCGATGCGTTGCCAGCATCCTTGATG
GCAGCCTGAATACGCTTGTCGGCCTTCTGAAGCGAGCCTTCGTCCTTGCCGGTGAGCGTC
CACGAGACGAAGTCGTTGCCGGCAGAGGTGGAGGAGAGCTCCTCTAGCTCGAACTCGTTC
TCCTCGGCATCGTCATCGTCGTCGATTCGTGCATCTACAACCTTGGCGCTGTTCTTGGCG
GATGCAGCGGGTGTCGAGGCCGAAGCCGACTCACGAGGCGTGTCCACTGAGACGCCAAAA
TCGGAGCGGAGCTGGCGGAAGAACTGGGGTGTGGCGATGCGAGCGTGCACGCCGCGTGGG
ACCTCGATTGACTTGGAGGCCGAGGCAAAGCTTGACTTGATCTCTTCGGCCAGCGCCTTG
CATCTGTCTTCGGCACCAATGATCTTGACGATCGTCGAGTCGTCGCCTCCAGCAAGCTCG
GCCTTGTTGATGGGCTCGCCTGTGGAGGCATACTCCTTCCAGCCGGGGAAGACGAGACGA
ACAGCGTACTGAGTCTGCAGCTCAGACTGACGCGAGCCGCCGCGGCCGATTAGCATCCTC
TGTGCCTGGGGAGCTACGACGACACCGACGATGACGCGCGAAGCAAGCACCTGAGCGGCG
CTTTCTAGCTCGTCGCGGATGGCCTTGGCCAACGACGCAGGGCCGCGAATAGTGACGGTA
GACGAGTCCTTTTCGTTCCTGCGTGGGAACTGGACGTACTGCGACGACGCCTTGGTGTCC
TCGGGTCCACCAGCCTTGATGATGAGGTCGCGAATGTTGGATCCCTGAGGACCAATGAGG
ATACCGTGGTGCTCCGGGGCAATGGTGAGCGTATAGACTTGCTCCGCGTCAACCTCGGAA
GAGATGGCCTCGATGGCCTTTTTGGCCGCAACGACCGCCTTCTTGGTGCCGCGGATCTTG
ATAGAGGTGGTACCGTCCTTTTCGTTATCCTCACGGTCGACATCGACCTGGGCTTCGCTC
TCGTCTCGGATTTGCTTGATGGTAGCTCCGCCTTTGCCCATGATACGGGCGATCGATTTG
GTGCTCACGACGAGGGTGGAGACGTTGTTGTGTTCCTTCTCGTATTCGAGCAGCTCGAGC
AGCTCAGCCTTGGCGCCCTCGACACCCTTCTTACCACCCTTGATGGTGACCTCATCGGGC
TTCTGGTTGGCACGGCCACCGGTGGACTTGTCATCGCCGCCTTCGGTCGGCGTAGACGTG
CCGCTAGGCGCAATGGCATTGGGGAAGTTGATGCGCACGGCATACGTGTCTTGCAGTCGC
GTGACATACTTTCCGCCCTGACCAATAAAGCTTCCGTGCATTTCCTGTGGAATCTTGAGC
GTGACGGTGGTCTCATCGGCAAGCCTGTCGACTTGCGTCAGCAGACGTTTCTTTGCTTCC
TCAACGTTTTCCTTTCGACCCGTGAGCACCACTTTGGCGGTGGACGTAGGCTTGCGACCT
TTCTTTGCGCCATTAGCACCGTCAGCAGTGGAAGGCTCGCTAAAGTCGATGCGCACGCCG
AGCTCTTCTCGAAGCTTGGTGACGGCCGAGCCGCCTCGACCGACGAGATGGGGCACGTGA
TTGGCGTCGACCGAGAACTCGGCAACGTGGCCGTTGATGATGTTGTCCTGCTCGGCCTCA
GCGGCAATGCGTTGAAGCTCCTTGACAACACGCTGGACCTCGGAGCTAGGGCCACGAACC
ACGATGGAATCCTCGGCAAGGCCGGCGCTATTCTTCTCCGTCGAAGCAGCTTTGCTAGAT
CCAAGCTTGACGGCAACCAGTCTGTCTTCGCCAATGACGGCGTTGAGCGTGGTGCCGTTA
GGGCCGAGAATGGCGCGGTGAAGCTTTGCGGGGACGGTGAGCGTCTCGCTACGAATGTCA
GCGGCAGCAACTTGTGCTTTTTCAATGTCTTGCTTGACAGCGTCAAGAATTTCGGTGGCC
CTGGCATCGCGAGCCTTGCGGTCCGCGGGCAGATTACTGACGACCGAGGAGCCCGCCAAG
ACGAGCAAAACATCGGAGCGGGAGTCGCCATCGGCGCTGGAGGGGGCGGGCGGGAAGAGG
ACATCAACGCCACGTGCCTCGTATGGCTTTAAGCCCTGGCCCTTTTTGCCAATGATGAAG
CGGTGGAGGAGTGGGTCAACCTCAAGCTCCTGGACAAAAGTAGGAGGGACAGCCTTGACG
AGCTCCTGAATAGTCTCTCTGAGCTTGGAGACTTCGGCAGCATCTGAGCCGACAATCTCG
ATCTGGACATTCCCAGTCGACTCAACGATAGCAGGTCGCGGGAGGTAGATCTGAGCTGTT
GCGCTGCGGGGAATCTTACCGCCGACGCTGAGCCATCGGAGAATGTGCTTGGCATGTCCG
ACAGGGTCCTTGGCGAGCGACCGGTGCGCTGCAACGACATCGACCACCTCCACACGGACG
GCATTGGCTTTCTCCATGGCGGCTGTGAGCGCCAGAGGAAGCTGAGACTGAGGGCCGCGG
ATGGTGACGCTGTCAGAAGGATCATCAATGGCAGCCAGTTCGACGCTGCAAGACGTGGAG
GCGAGAATGTCATTGGCAGCGTCGCCGACGAGGAAACGGTGCTGACGTTTGGGGATGCTG
ATGGCGAGAGTGCGGAAGGAGTTCTTCATCTCGTCAACCTGAGCCTCGATGGCCGCTATG
GCTTTTGGGACCTTTTCCCGGTCTCCCGAGATGACGATAGCAAGGTCACGCTCGCGTTTG
GGTTCGGCAGAGTCGTCTTCACCAGCATCCTTGCTGTGCAGGAAGGCGGCACGAGGGGGC
ACACGGATCGAAAGGTCGCCCTCGCCGAATCGGGTTTCGAGCTGGGAAGCATTGACGCCC
TTGGGGCCAGCGATGAAAGGGTAGAAGATGTGATCAATGTGGGTGAGTCGCTGTGTGATC
TTGGAAGTCTTCTCGGCGACGATTGCCTGGATCATGGCCTGGGCCTGCTTGACGTTGATC
TCGTCTCCTTCGAGCGTGATAGGGATCTGCTCGTCGTTGTCGTAGTCGATATTGTTGCGC
TGGTTGACATCGACATCGGCGGACGGGTCAGCGGCAGGATCACGAGGGGGAATGTTGACC
TTGACGCCGGTCTGCTCGGTGATGACCTTGAGGTTCTTGCCCTTGGCGCCGATGACATAG
GCACGGAGCGAGGCAGGGATCATGATCTGAGTGGAGACGTGCTTGGCGAGCAAAACGGTG
ATCTCACGTTTCGCGTTCTTGACGACGGCCTCATCGGCAGCCTTGAGCACAAAGGTGGTG
GTGCCAGTCTTGCGGGTGGTGGAAGCCTCGATCTTGACACCGCGGTACTTGTTCTGCACC
TTGGACATGACGGTGGAGAGCTTGACGAACGAGTCGTGCGAAAGGGTGAGGGAGAAGGTC
TGCTGTGCAACTGAGCGCTGGATGACAGGGGCAGAGCCGTTCCAGGTGGAAGTCTTGTTG
CCCCACTGACCCTTGACAGGGTTGACGGCAGCGCCAAGCGAGGGGAATGCGGATTCGGAG
GAAAAGTCGGGCTGCTTGGAGCGAGGAGCGCGGCCATTGGAAGGCGACAGCGCAGCGCCG
CCGTTAGCAGAGGCAGCGTTGCTGGCATTCATCAGAGCGGCGGCGGCGGAGGAAGAGGAA
GCAGAAGCCGAGGGAGCAGCGGCAGGCTCGGGCGGAAAGGGGTCCTGAACGAGCGAGGGG
AAAGGATCGGCCATAGGCGGGAGCTCGGCAGCAACAGCATCAGCCTGAGCGAACTGAGCC
TGGTGCTGCCTCATGAGATCAGCGGCGGAGACCATGTTGAGAACAATGGGCAATGGACGG
CGGCCGGGACGAAGTAAACCAAAGACGAGATACCTGGGCGAACCCGACAAGTGTAGAGCG
GCGAGGAGGGCAGCGTTGCTTGTGGCGCGGCGACGAAGCGATTAAGCTCTTCAACGATGG
AGGAACGACGAAGCAAAGTGCCTGATACGGAAGCTGGAAGAATGAGAGGTGCAAGTAGAA
AGCAACGCATGTGAGATTAGTGAGCCTCTGAAGCAACAAGCAAGGCGGCACGTAGCGAGG
AACAAGAATACCGATATGTTAGACGAGTCGGCGCCAGGGTGAAAGAGACTACCTACCAGC
TCAAGTGATTCGTGTCGAGCGAATCGAATCAAAAGGAGTCGAGCGTATGTAGACAGAGGA
TGAGGGTGGGATGATGGAGAAGAGAGAGATGAACAGCGCCCACTGTGACTCTGGTTGGCC
AACGTCACAAGCGTTGGACAAGGTTCGCTGCTGGTGTTGAATCATGAATGCACCTGAGCA
GTCACAGAGCGTCTGGACTGTGCGGCGCTCCTCCCACTCCCACTGACTTTCAGAATCACG
AATCACGAATCACGAATCTGAATTGTCAATGTTGCAGAGTGAGAGACATACACAGACACA
GACCCACACACTTTCTCTCTGTGTGTGTCTCTCTCTTTTTTTCGTGCGGAACGTATCTTT
ATGCTTCAAGAAGAAAGTGCCAACCTCGGCTGTACACGGCATTCGTGACTTGACTAATAT
TCAAATTTTAGAATATCATAAATAACGTTATTATCAAGAGTGAACGCCTTCTCGAAGTTC
CACGTTGTCCATAAGTTAGTCGTGAGTTGGCCGAGGAACTCATCATGTGGGGTTGAGAGA
TGTCGTCGGTGTATTGTACACACAGTAGAAGGAAATTGACTGTAACTACTCGACTGTATG
AACAGGCCCAATACAAAAATAGTAGGTTAACGCACGACGGTTGAACACCAATTCCAAGTG
AAAGAGTTGAGAGTAAATATATTATCAATAATAAAACATTTCAACATTTGGAATTTATTA
AGTTAATAAAGTCAGGGCCTTGTCTTGTTGGCGCGAAGAAGAGCACGAGCGAGGACCCAT
GCACAATTTCGGTTCCTGAGCGGACGGCACTCAAACAACCGAGACACATCGCGCAAGACT
GACTTTTTCTTCAACGTACAAGGCCCTCTCACATTGGCCGTTGACGCTTCGTTGTATATA
CACACGCAGGGAACAATCCCACATTCACAAACACTTGTCAACGATCATGATCTAAATGTC
AATTTTTCAATAGGCTGATGATGATACGCCAGTCGAGGGAGCTGTGAGCCGCATCAGCGT
AAAACGGCTTTGCGTGTTATGCGCTTTTTGCGTCCAGCACTCGACACGTCCCTTGATTCG
CGCTCGCTACCTCGGTTTCTCGAGGCGGAGCGACTTCGCTTGGACCCGGTGGCTACAAGA
AAGCCTGCATTGGTATTGTCTTCGTTGGCGGCCACGTCAAGTGCCTCGCCCAGCGTGGTG
TCCGGATATCCTGCCCGTATTTCGAGGGGCGAGGCTGGCCTGCTTGCAGACAAGAACGAA
GGGCGTCTTCGCAAGTTGCGTCGATCTCCTCGACGCGAGCCGTGATGATGGTGATGGTGA
CTGCTATGGCCAGGCGCGCCATGTACGTCGGGCAATGCAGTGTCGGGGATCGCCAGTCCA
AAGAACAAGGCGGGCACCAACGTGATCAATGCAACAATGCTGAGCATTCGCATCACTTCG
ACCCACGACCGGATGATGCCATTCCGTTCCGCCGATCCGATCGGATAACTGAGCGCCTTT
TGCAAGCTGCCATAAACCAGCTTGAGTTCTTCGGCATCCATGTGGGGCAAATTGGCTTGT
AACTTAGTCGGAAGGTAGGTCTGAAACATCCATCCCGCCGTTGCAGATCCCATTGCGGCT
CCTATCTCGGTTGTCAGCAGCTCCAACGCTGTCACAATCGCCACATCGGCGTGACGCACG
GTCACCTGCACCGCCACCTGCATTGTGATAGCAATCGATCCACCGCCGATGCCTTGCAGT
AGCTGGCACAGTACCAGCATGAATGTCGGATCGTCTGCTGTCCTGTAGCGCACCATCAGC
GACACTCCCAGCAGCCTCGTCACCAATCCGATCACCAGCAACGCCTTGTACCTCCGCGTC
ATTGCCATCAGCGACCCTACAATGATTCCTGTGATGGTCGATGTGACGTTTTGCGTTGTC
GCAAAGTAGCCCGTCTTGGTCTGATCCCACCCTTTCAGGATTTGCACAAAGCTCGACAGA
AACGTCCACGAGATGTAGAACGAGGCAAAGTCGAGCACTCCGACTACGCAGGTGCACACC
ACCGCGCTGTTGGTGAGGAATTGATACGGCAAGATGGGCACCGATGCCCGCGTCTCCCAC
CACCCAAACACCACCAGCAGGCCTGCGCCACCCAAAACAAACGTCGCCATAGGCACCTGC
GCCTGGCGCTCACCGTGGCCCGCCAGCGTAAGCGGTAGCAAGATCAGCAACCATCCTCCC
GTAAATAGCAAAAGACCGACCAAGTCAAGCTCTCTTGCCAGCTGCCACAATGCCTGTCGC
CACGGCTTGTCCGTCAGCGTGCTTCTCGTCGCAAGACCCGCTCGTCGAGCGCGACGCTGA
CCCACCAAAAGCGTCAGTAGCAACGGCGTTGCAGCCAACGGCATCACCACCGTCCAAATC
GCAAATCCAAATCGCCAGCCACCGTGACGCATGACCAAATCCACCATAGGTCCCGCCACG
GCAAAATTGATCAGGAACGGCAGGTTGACAATGCCGATCACCAATCCACGCCATTTCGCC
GTTGTCGTGTCAGCGATGATGATCGATTGTAGCACCTGGATTCCCGTGGTTCCTGCCGAC
TGCAAGCAAATCCCACCGATCAGCGACCGTAGCGAGGCCGTCGTCGCCACCACAATATAG
CCGCAGACGTAAAAGACGAGCGACAGCACGTATGCCTGAGGACGTCCTACCACGTCTGAA
AGCTTAGCGATCGGCGGCTTGGCGATGGCAAACACCATTTGCTGCACGATCGCAACCGTA
CTGAACGATGCCAGTGCGCCATACTCGCTGCAAGCAAAGTTGAGGTACAAATAGCCCGTG
TTCGAATCGAGTGAGCTCACATAAGCCACACAAAAGATGGCCGAGTACACCAGCAGGTAC
AACCCGCGACGCCTACGCCACAGCGCACGCGGATCCTCCATTTCTCGGCCTCTCTCCGTG
GATGTACCCTTGAGCAGCCGCTGATTCTCGAAATCGTCGTCAAAGTCTTCTTCAGCATCG
CCATTGTAATAGGGCGGCCGTTTGGAGGCCGGCTTTGTCAATAGCGATGTGCTCGTCCTC
GTCGAGTCTTGCCATGAGACGCGCGGTCGCTCTTCTTCGAGTCGCGCAGCTCGCTCGGTC
CCTGTTGCACTGACTTCTGTGTCTGTTTCGAACGGTCTGGCTTCGCTTGAAGCAGACGAG
GCGGCAGCGAAACAGTGGTGCTGTTGAGTCATGTCATCTGCCGACAGTTGGCGGTCAAGT
GCTCGTAATGACTTTGAATCGGCATCGCGTCCGCTCGCCTTGCTTTGTGGTACGGCTAGA
TCGCTGCTGCTCAGCTCATCTGGGATAGCGAACGGCTCGACTTCGATCGGCCGATCAGTT
TGTATTGCAGATGTCTCGTGTCGGGTGTTCTCATCTGTCTCTGGCTGGATCGCTTGAGCC
TTGTAACTATTCGGTGCATCTCGACGCGAAGAGCCAGCAACAGGGGAGCTTTGCAGTTCA
GCGACAGAGGATGGCAAGCTCAAAAAGTGAGCTCTTGCGTTGTCGGTTGGTCTTGGTCTC
TGCGGGATTCTGCTCGATTCGACGAAAGCCGCAGGAGGCTGCTGAGTCGAGGAAGGACGC
CGACGAGAAGCTTGGTGTAGTGGCAAAAACGTGTCACTCGGTGCGAACTCGACGTAAAAG
ATGCCAGATCCACATTTGCCCCCTGAACGATGCAGATAGTCCTCGAGCAAGCGCAAATTC
CTCAGGTTAGCCTTGAAGAGGACATCGAGCGCATCTCCGATGATGGGCACAATACCGATG
GCACAGTCAACGAGGACGTTGAACAGCATCCAGAGCAGAACTGAAAGCGGTAAGCCGTAC
AGAGAACATAGCATAACCTGATATAGGCCCAACACGAGGCCTATATAGTCGCCGACACCT
GGTATGACGCCAACAATCGACTCGACACCTATGTTGAAGGGTAGTCGGGAGCTGAGAAGC
GGAATTGAGTCGAGATACCATGCGACCGTACGAATGTGGTTATACAGCTGCTGCGCCTCT
GCATCGCTGCTCGGTCGATGCAGTAGTGGCAAGTAGCGAGCTTCGAATTCGATGTGCGTA
TCATGGCCGCGCAATGTCCGCCTTGCATCATCTCGATTGCGCCAAGTGCGAGAGTCAGTT
GGCTGTGATGGTTTGATCTCATCCAGTGTTGATCGTGGACGAGCAGAGGTGTTCACAGGA
AGCATGAAAGCAAGCACTTTTCTTGCAGTCCATGTCAGCGGTTCTTGCATCGTGATGGTG
TCGTGCTTTGCTACCAACCAATCCAGAGCGCCGCACTCCTATTTACAGAGTGCAGCAGCG
TAGACGAGACGGCGAGTATGCAGCTGAATTTGGTGGTGCTCTTCCGTTGTTCAGTTGTTC
ATACCGGTGTTTTTGTCTATTGGGCGCAGATACGGTCAGAGAACAAGGTCGTGCAAGTGG
ATGAGGGTGGAAGCCACTGACAGCAGATGCAGGAGTCGTTCGTTTCTAAGCTTGGTGTAT
CATGCTCGTGCGGTTCCTCGGAAGAAAAGGTTGCTGGCTACGTGCCTTGGCGGGATGACA
AAACCAGAGGCTCGTGCCAATGAAGAAAGAAGCCGTGTGATGTGGGCAAAGGTGGGAGTG
TTCTGTGCGACGGTGACTGTGCGCGATCATTTCGCATGTGGAGCAACCAACACTCCCGCC
CAGGCGTGGAGCTTTGTGGCCTGTATAAATTTTCCGAGATCCGAAATCGGAAACGAACGG
GCAAATCACCATGTGCCACTTTCGATAAGGAAACCATGATTCACGATTGCGATGAGGATT
TTGACAGGTTCAGAACATAGTGTGCCGCTTGCAGTCCTCTCAACCACTCGTGGTTTCATC
GGCCTCGTCAGCCTCTTCCGATTCGTAAGCGGAGACTCAGGTGCAACAGCGTTCCACAGA
TGGCCGAGCCACAGCACTTGGACCTTTTCAGCTTTGGTTTGGGCTGCAATAGTCCCTCGC
TCTAACTGATTTTCACCAAGAGGGGCGCGCGTTTGCGGCTACAATAGCAAATCACTCTCG
CTCATTACGCTAGCCTTTGCGATGAGCAGCGCCTGTCCTCGGATCTTCAAGCCATCCGCT
GCCAGGTCCACCTACTCGTGCGAGCCGTGCCGGAAATGAAAAGTGAAAAGCGGTCGTGTC
ACCGTCTGTCGCAACTGCCAGAGAAGGGGTGTGTGTCTGGCGTCAAGCACCACCTTTGTA
ACAGGTGGCAGGCTCAAGCATACATACATGCGCTGATGTACCGTTGGCTGATCGCGTCGC
CCATCTCGAACAGGTGACTCGAAGTGCCGAAGTGCCGGTTTAGATGCGACATCACCACTT
CTAGGTACAAGAGGAGCACAAGACAAAGTCAACACAGGCACTTTGACAGATGCAACACTA
CGGCGGTCCTCAACTCCAAGGCCGGCGACTGCTCTAGTCATCTCTGACCTCGTAAAGCCT
TACACTCACGATTGAGGCACCGCAGGTTGAGGTCAGTGTGCACGATCGATTTGACCATCA
GATTCTTTCAGTCCATGCCAACGTCTCTGACAAGTCACACTTGTCAGGTTAGGGTGAGTG
TGTTGCGCGCGCACTGGCGCTGTTGGCCTTGTACCTCAACGCACTCCCTGTGATGTGACC
TGGTGGATAAGAAATTTGAAACGCTCGAGTGGTCTCACCAACCTATTTATGTTCCTTCTT
TCAACACCTGGTTCCGAAACCTGTGGAATTAAGGCCTTTCTTGTCGTCTTTGCGTTCAGC
AACTTGCCCTTCTGTTATCGATCCTGTGTTTGGCAGTGCACTTCGGACTTGAAGACGACC
AGCAAAATCCTTCCGAGGCACCCGGATCGTTCTCAGAGGATGAGGCGTTCTATCAAGCAA
GCTACGACGCTCTGGTCGCCTCGGGCTACTTGGGCCACCACAGTTTAGTTATCCTTCAGA
CACTGATCCTCCAAGGCGTTTACCTCAAAAGCAGCGGACAGACCGCGACGTATCATGCCA
ATCTTGGCCTGGCCATTCGCATCGGCAATGCTATCGGTCTTTCTTCGTTGGACTCGGATC
GCTCGCATGATACATCGCTAGCGACATCCTCAACATTGCGGCCACAATTCACTCAGCTTG
ACAGGGAAATGGGTCGTTGTATCTATCGGAGCCTCGTTTTCTAAGACTGCTACGCAGAAT
CCTTGTGTAATTTTACGTACAGGGTCCAGCCAAACCAGATCAAGACCCACGTCTTCCGGA
CCTTGGCGATGACACGCTTGTCGCGTCCCAGGATCAAGGCCAAGGCTCAGATTCAGCGTC
AATTCTTGCACACACTTCACCAACAACATCGAGCTACCACATTGTCAAGATCCTGTTTCT
TACTTTCTGTTGCAAAGGCCCGCATGAAACATAATCGCAGTCGCAGCCACAAGAAGAATA
AGTCATATAATGATTCGTGACTTAAAATTGAGATTGACTTGTTTCCCGAAACAGACATTT
TTCCCATACCAGTGCCAGACTTTCTTTCCATCGACGCGCATAGTGTGCACTTCGGCAATC
TCATCCTGCTGATCAGCGTCCCGATTGAGACTCAGTTTGTGCAAAAACCCAAGTCCTTCA
GCGTCGGATTAGTAAAAGCAGGACCTGTCCGATCCGGCCTCTCAACGTTCAACCAGAGAC
GGACATCGAGGCAGAACCAGTACCGCCAAAGGCCTCGGTGGCAAAGACCTGGTAGTTGAA
GTCTGGATTGGCAGCGCCGTTGGCGAAGCCGTGCTGCTTCCAAGCGTTGAAGTGTTTCGA
GAGCGTGACTGAGCCCGAGTTGCGCTTGTTGGCACGCACCGAAAAGTACTGACCAAACGT
TTTGGTGCCCTGAATCGAAGGTTGATCGTACTGAGTGTGCTTGCAGATCTTGTAGTTTGA
ACCGTCCGAGGTGACCGAGCCGACCACCTGGGCTCCGCTGTTAGAGCAAGGGTCATATGA
GTAATTCTCAACCACATAGTACTCGGTCAACGGATTGTTGAGCCATCCATAGACGGCGCT
GTACGAGCTCGAGCTGGACGAGTAGGAGCCACTGAATTTGATGGTCCGATAGCTGTTACC
TGGGCTCCAGCCCAGACCGACAACAAAGTCGGGAGGGTTTGTCCATCTCGTTGAGTAGGT
TCCGGCGTGCTGGTCATACTTGAAGTTGGCAGCGTTACCGTTGTAGTTCTGGACGTAGTT
GATCGACTGGCGCTTGGACAGCTGACCAGCCTCGGTAGTCTCTGAGGAGGCGAGCGGGCT
AGCAAAAGCGGCGCCAGCTGCGGTGGCGAAAGCAAGGACAGTGGCAAACTTCATCTTGAA
TGTTCGAAGAAGAGATCGATGGCATGGAGTTCGGAGACTGGTTCGATGGAATTGGTGTAC
TTATAGTTACATGATCTTTGCCATGATAGCTTTATTGCACTAAGCATTCAGTGACAGTCG
AACTACTGAGGCGAATTGATGGGCAAAGCACACAACCCTTAACTAACCCTAACCGCCGCA
ACATGTGCTAGGCCCTCAAGTAAGTCGAAGAGCAAGCGAATGAGTCAAGGAGCTGCAAAG
AAGCTGTGTCGAGTGAACGACCTTTCCAAAAGAAGAACGGCATTCTGTTCATTGCACGTG
GCAGCTGCCGCCCTGGTCAAAGGCTGTTGCTGGGAAGCGGAGAGACGGCTGGCGGCGCAG
AAGCCAACAGCCGAGCAGGAAGCGTCTTCTCGAAGACTGGCAATTCAAGCGGTGCAAGCC
GGCGTACATGCAACCTGATGACCTAAAGCAGTGCTGCGATCTTCATGCGATGTCAACCGA
ACCATCTGAAGATAGACGAGGCGTTTGCATGCTGTTTCTCGGTTGGTGTCTGCGCAAGAA
CGCCAAAATCTTGCCTGGCCTTGAGTTGCTTCTTGACGAATACACAAGAGCAAGAAAGCT
AGGCAGCGTCTCGATGCCGTCGGTCCTTTTCGAATCAGATCAGCATCTAAGCGAGAGTGC
GGTTTCGTGGTCTTGAATACAGAAAGAAGACGGCAACAGGAGACACCGGTGATAATGGTC
GACCATCATTGACCGGTGTCGACGGCCTCTGGTGAATGGCCGAATCGGGTTAGCGCCACT
TGCAGCTTCTTGCAGGAATCTTCTTGACAACACAGCACGTTTCATCTTCGGCTAGGGTTC
ATGCAAGGTGAGCTGGGAGCGACAGAGTCGACTCCTCTTTCACTGATGTTGATCAGTGTG
CTTCGATGTGTAAACTTAGCCGAGTTCATTGAGATCTCCAAACGGCGCTAGCGTTGCCAC
GCGCGGAGTTTCAACCTGCCAACTAATGCGGATCGAGTGCATCCGCCATGAGGCTGAGAT
CGTTAACAAGAATTACTCGAAGCTTGACCGCTGACAGGCCTGGACACTCGTGATTCATTC
GGGCAGCGTCTGCTATCTGCAACCCAAGTCAGTAGTCATATCGAACTAAGCACCTACCCA
CCACCTTTGTTTCTTGCTGTGTGATATCAAGCTTTTGCCGGTGGGGAGAGGACAACCATC
GTTCATGACAGGTACCGTGCACCCGCGAACAAATTAACGAAGCCGACAGCCTAACAATGC
TTTGGGGCCAGCGTGCCGTGAACAAGCCTTAAAGCTTAACCACTGTACCAAACAGAAGTC
TAGACAACCAATCGGACCTGGGTTGTAATCTTCAACTCAACCTTTACTTGGTTAGTGAAA
TACATCTACTCACTGAAGTACTTTTCTCTGGACAGAATTGGCTTTGGTCTTTAACATCTG
TTTTTGCATCCGAAGCTCCTAAAATTCCGTCAAGACGTCAAAATTTCAGAGGTGTACAAG
TAAGTACATTAGGATGCATCGAAGCTTAATGTGGAATCAGTGCTGCCAGCTCTTTTGAAT
CGCGAGCACTGTGAAGATCCTAACCAATCTGCGTATGCCGTCTCGGCATCTTGTAAGACT
TCTTCTGGATCAGGGTCTTCATTGTGGACCAGTGCTTTGCATACGGCATCTAAGCTCAGT
TGCAGGGTTGAGGGTATACAAAAAAAGAGAGCAGAGAAACGCGGCGATGATGGGAATAGT
TACAGGGTCCGGAGACTTTCTCCAGCTGGGGACTGGCGGGGCGATGCTCGATCTGACCAA
AACCAGGTCCTATTCAAGCACTCTCAGCAACTCCCAAGCAATCAGCGACGAGCTTATCAA
ACTCTATCTTGATCGTTGGAAAGGACAGGGCTGGCCTCGATCTCCGATTCGCCGGACTAG
CGCCTGATATTAGATGTGAAGAGTGTATTGTCTGCATACCATATTTTTCTGCTCGAGACC
ATTGTCTCCCCGTTTGCAGCCCACCTTGAACCTAGTACTTATTACCTCTGCACATCGGTT
GTCGACCGTACAGATGCTAGTACGCATACGACTGCGACAGCCATATCACTCCGTGTCAGA
GGCAGAGTCGTTCGGCGGCGTGGAACATGCGTGCTTATTCCAAGGCTCACGACCAGCCGT
AGTTGGTCACTCTAGCGCAAAAAAAGGAGGGAACGCGACATAAAGCACGAAGGACAGCAG
TCATATTTAATCTGCATAGGAGCCGCAACTTGCTCGAACGTTCAACCCTGCCGCCTTGCC
GCGGAGCAATGGGTTCGCGGTTATCTTCCGTCTGAAACCAGATGTAGCAAATCTACTGTT
CTCAAGGGGAGCAACTCTCATTCCAATTCAAGCGCATATGGCGGCAAGGAGAGAAAGAAA
CACATTCGTAAGCCGAGACATCGCTGCTTGTGACGAGGACGGTAGTGTTCACCCAGTCAG
AGCCGTACGCTTGAGGTCTCCGTTGTGTGGCGGGCAAGGCTCGAACAAAACGAAACGTAG
TCGAAAGGGAAACATGTTCATTGCCATTGCGTACGAAAAACGAAACAGGAGAGAGCTTCG
GAAAGGATCAGGAGAGAGACGAAATCGAGGGTGCTGGTGGCGCCTTGAGCCTGCAGAACG
GTGTTGAACGTTGGGAAACCCTAGAGCAGGCGATAATCGAACTCACCCTAAATGGAATCC
GACTCGGGCTGGATGCGCTCATTCCACATGGGCTTTTCGATGATGTTGAGAGGGTTTGGT
GCGGGATCAGAGCTAGACGACAGAATGTCCACCAAGGTTGAACGGGCCTCGAAAAGGTCG
AGACAGGGGTAAGCGTGCGGGCCGAGCAAACCCCGAATGCACAGCCGAGGGCACTGTTGA
CCGGTAATAGGCGTCACTTGCGGTCGAGAGCCGTCTTGCGCTTTCTTGAACCCGGTGCTT
GTGCCAAGGTCGAAAAGCACGATCAACAGAGCCTGTTCGGTCAGTGGCTTCTCGTTTGGC
GGTGCCATCGAGGCGCTCTTGATCACCGGTCCAGCAACGACAGGCGCTGAACTAGCAGGG
ACCGTGGTGCTCTGTGGATCCCTTCGGTTCTTTGCTTCCCAGGCAATGTAGGTCATGTAG
CGCGCAGCGTGCCTCTCGCCCTCTCTGGGCTCAAGAGTGATGTTAGAGGCATCGGTGGAT
GAACCATCAACGAAGGGCCGGTCGAGATGACCTACAAAGACCGGGATGATGCCATCGATG
CCATGCTGTGTGTGCGCCATTTGCACGGCTACTCCACGTTTCCAACAGTGCCACAGAAAT
TCGGGGGCTTATCTCGTTGATCTCTTCGGGAAGCAAGTCGAAATGCGTAAAGTTGATCCA
CATCGGCAGCGTAGCGGAAGCCGACTGCAACTGATCTCTGAACGGAATCGCATGCCGTTC
GGTGCGCGAGCCGGCATCGTAGACATCTTCAAGGCGTTGGCGCAGCGCAGTGCGATTGGC
TTCGTCGAGCTCGGCAAGGTTCTCAAGAACGCTTTCGAGAGGTACGGGCTTGGCGTAGAT
GCTGGCGCCCACGTGCTGGGTGTCCGACGATTCCTTTGGCTCGGTTTGTTCGATTTTTTT
GCGCTTCACGGCGTCGCAAGCAACCATCAAGATGATCCGCGAGGCAAGTTCTCCGAAACT
GCCCTTCAGCACGGGAACCCCGGGGTCGAGCAAGCAACGTTGCTGAAAACTCTCGAGGAT
GTCTGCGTACTTGTAGGCTGTCGTTTTACTGAGGTTCCTCGAGTTGGGGATCCAGCATAA
TATTGGAAGCAGCGATGGCTAGCACAGGCTCTGATGGAGATTCAACGTGCATGACACCCT
CGCTGGTAACATGCGTGACAATGCGCATGTGGCGATCTACTGTGCTGTCGACGAATTGCT
TCTGTCTTGCGAAGATTTCCGAGTTGGGCGATTGAGTCGGCGAAAGGCCTAGCGCGAGAC
GAGACGCCAAGACGCTGAAGCAGTGGGCGGGGCTCTTGACGTCAAAGAATTCAGCTCCCC
GTCAATTTGTGGCTGGCCATCACCCAGAGGCTTCCAGAACTGAATGTTTTCCACAGCGGT
CGTCCGTAGTAAATGATGTGAGAGTCCGCAGAAGCTTGCGAGGCGCAAGAAAGGCTGGGT
TGCTGTGAAAGCAGCACGTCAAAACTAACGCCGATGAAAATGGGCAGTGCCAATGATTCT
ATGTCACGGGCGGACCCCGATGAACCAGCGTGCTTGACAAGATAGGCCGCGCTGCTGCTG
GTACTGATCAACACAAGCCAGAACGTCGTGGTCTTGGCGCTGGCTTGTTGGGCATTGATC
CAATTCCATGCGCGGCGGAGGCTGTTGAGCTGATTGATGTCTGGGTTTTTTTCGATGTTG
AGTTCGACGCACTCGTCGAAGGCCACAATGATAGGAGGCCTGGGTGATGATCCGCCGTGG
TCGTTGGGCGGGTGCATGTGAGCTATAATGTACTTCATCTCTCGTTCGAGGGCGGCAAGC
GGCGATTTGAGGTGAGCGGTGAAGAGTTCATCATGTTTCGACTTTTCGTCAAAGCTGCTG
TCGGCACGCTTGAGGGTGTCAGAAGCGCGCTCGGAAACGGTTTCGAAGAAGTCGGTGCGT
TCAGCATTGATACCATCCTTTAGATGGAGATGGTTGAGCTGCATCAGATAGTCGTGTTTT
TGCTGCTGAGTGGGCAAGTTGGCGAGGCGTTGAGCAAGCTCCGAGAACCAAGCGCCAAGG
AAACAGGCAATCTGAAGGTTACACTTATCCTTGTGGGTCTTCTGAGCCTCTTCGAAAAAG
GAACGTACACCACGGTCAGGAAGGGGATAAGCTTTCTTGGCCGGTCCTTCGGCGCTAGTT
GGTCCAATGCAGACATAGAGAAGAGGAGTTCGATGCCTACATTCGTATACCATGCGCGAC
TTGCCGGTGCCGCTTGACTGGAAGATGGTAGTGCCTCGGTGGTAAGGGAGATTGCAGCTA
TATTGATAACCCTTGCTGTACTTCCGATCCTCTTCAGTGATTAACTGGAGGAAGCGGTCT
GGCGCAGTACCGTGATAGGTACGGCCAAATTCGGCTGATAAACGAACGTTGGGACCAGAA
CCTTGTGGGCCTAGCGTAAGTATGGGCAAGGAATGTGCAACGTGAACAAGCACGAGCGAC
AGTGCCTCGTCAACATCACTGTAAGAGGTGATTTTGGCGGCGAGATCCCAGTAAACGTTG
CTGACCTCCGTTTCTAGGCACAATTTTTCCGTCATACTCTTGAACTCAGGTATGATTTCT
TTTAACTCGGTACGCGATACCCAAATGCAATCGGTGAAGTGAGTGGTGTACAGTGAGAAG
CTGGGATTGTTTAGGTGTGCAAGAGCTTGCGGTGGACCCGATGTTAAAATATCCCCACAA
GTCAAGCTGCTTGAGCTTGTTGACCGAGTCTTTGGCTTGTTTGGTGTGAGGTGAATCATT
TTCCGTACGAAGAAGCGCATTTGCTAACACTCAGCTGTTCACAATCGACGGGCGGTGGTG
CTGAGACAGTTTGAGGCCCAACAGGAGGTGTTTCACCGCGGGCGCTTCCGGTGTGGGCGC
GCTTCTTTCCACGCTTCTTGGTCATAGTGCAAGGTGAGAAACGATAATACGCGATTGTAA
TAGGCAAGCGATGCGAGGTGGAGATGGGTGTAGTGGTGGTGATGGTGGTCGAAACATAAG
ACGCCAAAGAGGAAAACGAGGAAAACAAAGAAAGGCTCGAAAGTTGTGCCACGATCGCTA
ACGGCCACTCGCGAGTGTCCTTTGGCTGTCACCCGTGCTCGAACAAGCGAGTGGTGTGAT
CTCAACGTTGACAGTCACAGGTGACTCAATCCAAGCTTTGGTAGCTTCGATAGGCGAAAA
AGCCCAATTGTAAATCACGAAGGCGAACTTTTGCGTATGTATGCGACGCGAGATGATCCC
GTGTCAACCACTATGTAAGATCACCGTCGTGGATGAGTCATTTTTCCAGGCACTAGGTGG
CGCATTTCTGAGATGATCCAAACGTGAATATTCACCACAGCTGAGCAGCATCGAACCCTC
GGTCCTCTACGACCATAGGCTGATTCATTTTCCGTAGTTCGCCCTCCTGCCTTTACCATT
CTTCTTGCACCCTGATCAGACGCCGTACATTGCCCGCATTCGATTTGGGGTTGCATTTGG
CTTGAGATCCAATTCTACATCGCAATATCGCGCACATCCACACTTAATTCCTAGATCGGT
TGGCAGCTCTACAGTACGCCTCGCTGAATTCGGATCTGCCGAAGAGCAGCTGGCTTTCGT
CTTTGTTCACATTGCTACTGTTGCACCTCTCTCGCCCCCGCGCTCGAAACCCCCCAAAGA
CCGAGGTCGGTCGCAGCAACCTTCATCTAGCGAGTCAGCTTTGCAAAGAAGTACTGTGGG
GACGCACACCTTCGCTACACCTTCCATGCGTACCGTAAAGAACTTGATCTTGGGGCTAGT
AAAGACCAACCCTTCTACCGATGCAAGCCCAACATCCGATCCAACGTCACCGGAAAGACA
CACTTGGTGGACGAGATACAGCACTGCACGCCTTTCAAGCACGTCTGCTTTGGATAGACG
AGCGCGGATAGCCATGCCATGGGCAGCTAACCCTTGGCCAGACTCTCGTGCTCGCGATTT
CTTGGCGGATGCTTCTGCTGAATAGCCAAGAAAGTACGACCTCATGTGGTCTGTTCGCTC
ATAGGCTGCCTTGAGGAGCTCGGTTGGCGTTTGAGGCAGTCTGACGAGAACGCAGAGAAG
CAAGCACATTCGAGTTTGGGCACGTGAGGGCTGAGAATGAATCGTAACTTGGGTTAGTTT
ATTGTGCACGCGACCGCGACGTGTTTCAAGGCTGCGACGGATCGTCCATCCTTTAGTCGT
TAATTTCTGAAACCCAGGTTGGCTCACTCGCGCTGTTGTCACAGGCGTGGCTGCAGGGTG
GCACGCGCTTATTCCCGACAGGCTCCTGAGTCGGCATTCACGATTCTGCGCTGTCACACG
CAGGGTGCGCGTGAAGATCACACACGGTATCACGATTCTACACCACACTTCTATAGCCGA
CTGCCAATAGCTCAGTCCAACAGACTTGATAGCAGGAATGAGTACGATCTAGCTCAGTAT
GTCAAAGAGCCAGCATGGTTGTAGAGTAGTCAGCATGGTTGATGGTTGATGGCTGATTGG
GGAAGCAGATTGTAACCACTTGAAACATTAAGCCCTTTTCTGGACCATTCTTTTGCGTTC
TTTAGACCATTCTTTTTTTGCAGAGGTGTGATGTGAGGTGCACTTTCCGACTCACGACTG
TCAATGGCAGCAGATAGGTCAGTACGTCTATGGACTGTGTGTGCATGTGTGTTGGAGTGT
GGGTCAGAATTGCGAAATGAGGACGCCAACATTGGTCTGATGTCAACGCGTGCAACCCCA
ACCCACGCTTTCCAAATGGTTCCCTTTGTTCAGCACAAGCATGTGACTGTGGCGGCGGCT
GTCAACCGCTCTGATGAACTCACACAGCGCATTTTCTCCAGTGCAAGCTTTGTGAACAGC
ATCCCTTTGTCTATTCGTCTGTGTAAGCGTGGAAACAAAGTCGCCAACCCATCTCTTTGT
CCGTGTCAGTCAGCGATCGGTGCCAGCCCTTCCTTTGCTGCTGCCCGTCACTGCTGTACA
TGCGTGCAGTCCCCACCGCCACACACAGAGAAGCGCAACAACCAGCGCATCAGCAGTGTT
CAGCACATAGCACCCATCATCAGCCGCAGAGGCAGCCACAGCATTAGCAGTAGAGAGTGC
CGAAACGCGTGTCAGAGGTGGAAATTTTTGCTCTGCCATTTCGCCTCGCGCGTGCAGATT
TTTCATCTCCGATAACGCCACGCGCCTTTCAACCCGCAGCCTGACCCTGGCCTTTGCTCT
CGACCATCACCCTCCTCCTTTCTCCCCTCCCCTCCCCTCTGCTCTACCCTACCCTGCCGC
ATTGACGCAGCCACTCTCCACGGATGTTCCGTTTGTCTATGCAGAGCTATCGATTTCGAC
GTGGAACAGCCGAGCTGAGCGCACCCTCCTCGATGGGATCACCCGACATGCGCGCGACTT
TGATCGGCTTCAGCTGCTGCCGCTGCCTAGCTTGTACATCCAAGGCTGGGCAGCAGCGCG
CATCGGCTCTAATAAAATGTGTGAGGACGCTCAAGATTTGAGTTATTTTGGTAGGGCGGA
TGGGCAGTGTGAAAAATTTTCCATTTTGAACCTCCGCTGCAGAGGGTTGGATGCTTGGGT
AGAAATCGACCAGAGCCATTTGCTGCCTTGAATTTTTGCAGCTGTTTATACTCGAGAAGA
GAAAATGGCCATCGGCGCCGCACCGCGCCCCTCTGCATCTCGCGGTGTGCAGGGTCCTCT
AGTCTTATCTCACTCATGATTTACGACGCAGACACCGGTGTCCCTCTTTGCTTCTCTCTT
CTATCTTCCATCTTCCATCCACCCGAAATTCCTAGTAAAATGTGTCCCAGGGGTTTTTAC
AAAAACTAACCCCGCCGGGCACTTGGGCAGTGACGCGGATTTTGGAAATTCTAGGGGCCG
CTGGGATGAAAATCGCGAATGGCCCACAAAGCGCTCCGCTGCCTTAATCGATTTCGCAGG
GCGTTCTGTGGAAAATCCCAAATTACGCACAGCCCCACACGCTCACAGTGGCGCCAGCGC
AGGACTAGCTAGCTCACTCGTGGTGCCTGTGATCTGCTACGACTCGACTGTGACTGGACT
CGGCTGAGCTGCGCATGCTCATCTCATCTCGCTCCTGATCTGAATTCCAACGCAGGCCGC
GCGTGTGCCTCTGCTATTTCCTTCTCTCTTCCATCTGCCATCTGCCATCCACCTTTCACC
TTCTCCCTTCCATCTGCTTACTACCTTTCACCTTTTCTCTACCATTCCCTGCCATCCACC
TTCACTGTTACGCATCGGTTCAGGCATCCATCCACTTTCACTATTACGCATCGATTCATG
CATCCATCCAGTACCACTCTACTACGCATCTCTTCAGGCATCGAGCCTCACCGACCGACC
GTCAACGCATGAGACCGACACCGACACACTCTCTCACTGAAGCGGCGAAGGACAATGTCG
TTCGACAGCTTCCATCACAACACAGAGCATGGCGTTATTGTTTGTCGGCAGTGTGAGACC
TGCCTAGTGCCCAGAGAGAGCAGCTGGGTGGGTCACCTCCGAATTCGTCCACACCATATG
AAAGGCGAGCATCTTGTTCGCACCCTCGAGCATTTCCACAGCTTTGGTTATATTTCAGCA
GCGTCGACGACTTGCGTCAGCGGGCAGCGGCCAGACGCCGACAAGATCAGCCATGTCGGC
CCGTCGACGGTCTTGCCCTGTACGAAGGATTCATTTGCACCTGTACAGCAACCTGGCTTT
TTCAGCACACGACGACTCGACAAGATCCGACACCACATGAGTGTGCACGGCCGAAAGCCC
AAAGAGCACTCTGACGCTGCTCCCCTCTGGCGCGCCTGCCAGCTTCAGACCTATTTTACA
GCCAAGGGCATCATTGATTATTTCGAAGTCGACGACGCAGTGCCCATTCACCCTCAGCAG
ACAGCACGGCTCGACCCATCCTGCACGATTTCCACTTTGGCATCCACATCCGCATCCACC
TCCACCCCAACGACGACTTCCACCTCCAACGGCAACTGAGGATGGGCGGGCGGCCATCTT
TGAAGACGTGAAGGGCGAAATCGAGGCGGTTTTTGAGCCGGCGCGGAGGGCGCAAGATCC
ACTGCGCGCCAATGCCCGCGCGGATCGCGAGCCGTGGTTGGTGAACACGGGGTTTGGAGC
GGATCTGGACGGGTTGCTGGACGCGGAGATCGGCTGTTCGTATGCACTGCCTTCGAGGGT
GGATGCTGAGGGGTGGATGTATATTGTAGGTGGGTATGGGGTGAAGTGGGGCAGATATAT
ATTGTGAGTAAAATCATTATTTTTATTTGTACTTTAATTTTTTTTTAATGTTGGTATTTA
ATTTGGAGATTATTAATTTTGTTTTGGTGGCAACATTGGGTGAGCGCTGAAGCGAGTCTG
AGTGTGGGTGGGTATAGTGTGGGGGGTGAGTATGGTGGGTTGTTGTTGGTGGCGGGCGGC
AGGGCTTGAAGAGTTGTATGGAGGGGGGTGTGATAGTATTTCTTTGTTCGAAGAGGGGAT
GAATGGGATGAGTGATTGAATGTGTCAACGGCTGGAGCGATGCACGGCTGGACGGCTCAA
CCGCTAGGGTTAGGGTTAGGGTTAGGGTTAGGGTTAGGGTTAGGGTTAGGGTTAGGGTTA
GGGTTAGGGTTAGGGTTAGGGTTAGGGTTAGGGTTAGGGTTAGGGTTAGGGTTAGGGTTA
GGGTTAGGGTTAGGGTTAGGGTTAGGGTTAGGGTTAGGGTTAGGGTTAGGGTTAGGGTTA
GGGTTAGGGTTAGGGTTAGGGTTAGGGTTAGGGTTAGGGTTAGGGTTAGGGTTAGGGTTA
GGGTTAGGGTTAGGGTTAGGGTTAGGGTTAGGGTTAGGGTTAGGGTTAGGGTTAGGGTTA
GGGTTAGGGTTAGGGTTAGGGTTAGGGTTAGGGTTAGGGTTAGGGTTAGGGTTAGGGTTA
GGGTTAGGGTTAGGGTT
>chr05 1 - 1393418
GGCACTGTCGCTCGTGCTTGTTCACGTTGCACATTCCTTGCCTATACCTACGCTAGGCCC
ACAAGGTTCTGGTCCCAACTCTCGTTTATCAGCCGAATTTGGCCGTACCTATCACGGTAC
TGCGCCAGACCGCTTCCTCCAGTTAATCACTGAAGAGGATCAGAAGTACAGCAAGGGTTA
TCAATATAGCTGCAATCTCCCTTACCACCGAGGCACTACCATCTTCCAGTCAAGCGGCAC
CGGCAAGTCGCGCATGGTATACGAATGTAGGCATCGAACTCCTCTTCTCTATGTCTGCAT
TGGACCAACTAGCGCCGAAGGACCGGCCAAGAAAGCTTATCCCCTTCCTGACCGTGGTGT
ACGTTCCTTTTTCGAAGAGGCTCAGAAGACCCACAAGGATAAGTGTAACCTTCAGATTGC
CTGTTTCCTTGGCGCTTGGTTCTCGGAGCTTGCTCAACGCCTCGCCAACTTGCCCACTCA
GCAGCAAAAACACGACTATCTGATGCAGCTCAACCATCTCCATCTAAAGGATGGTATAAA
TGCTGAACGCACCGACTTCTTCCAAACCGTTTCCGAGCGCGCTTCTGACACCCTCAAGCG
TGCCGACAGCAGCTTTGACGAAAAGTCGAAACATAATGAACTCTTCACCGCTCACCTCAA
ATCGCCGCTTGCCGCCCTCGAACGAGAGATGAAGTGTATCATAGCTCACATGCACCCGCC
CCACGACCACGGCGAATCATCACCCAGACCTCCTGTCATTGTGGCCTTCGACGGGTGCGT
CGAAACTCAACGTCGGATACGACCCAAACATAAATCAGCTCAACAGCCTTCACCGCGCAT
GGAATTGGATCAGCATCGAGCAAGCCAGAACCAGGACCACGACGTTCTGGCTTGTGTGTG
ATAAGTACCAGCATCAGCGCGGCCATTCTTGTCACGCGCTCTGCTCCGAGTGGGTCCTCC
CGTGGCATAGACCGAGTGCCACAGCCCATTTTCATCGACTTTGGTTTTGACATGCTGCTT
TCAGAGCAACCCAGCCTTTCTTGCGCCTCGCAAGCTTCTGCAGATTCTCACATCATTTAC
TACGGACGAGCGCTGTGGAAGGCATGCAGTCCTGATGATCTCTGGCTGATGGCCAAATTC
AAGTTGACAGGTGGTGAAAACTTTCGAATCTACGAAAACGCCCACTGCTACAGCGTCTTG
GCGTCTCGTCTCGGGCTAAGCCTTTCGCCGACTGAATCGCCAGGATCGGCACTCTTCGAA
TGGCAGAAGCAATTCGCGGGCAGTGCAGTAAATCGCCACATGCGCATTGTCACACATGTT
ACCAGCGAGGGTGTCATGCACGTTGAATCTCCATCAGAGCCTGTGCTAGCCATCGCTGCT
TCCAATATCATGCTGGCTCCCTACCTCCAGACACGTCAGAAAGCGAGAGGGCTACAAGTA
TGCAGACATTCTCTAAGAGATTTCAGCAACGTTGCTTACTCGACCCCGGGGTTCCCTTGG
TGATGAGCAGTTTCGGAGAACTTGCCTCGCGGATCATCTTGATGGCTGCTTGCGACGCCG
TGAAGCGCAAAAAAATCGAACAGCCCAACCCAAAGGAATCGTCGGACACCCAGCACGTGG
GCGCCAGCATCTACGCCAAGCCGGTGCCTCTCGAAAGCGTTCTTGAGAACCTTGCCGACC
TCGACGAGGCCAATCTCGCTGCGCTGCGCCAACGCCTTGAAGACGTCTACGATGCCGGCT
CGCGCACCGAACGGCATGCGATTCCAATCAGAGATCAGTCACAGTCGGCTTCCGCCACGC
TGCCGATGTGGATCAACTTTACGCATATTCGACGTGTTGCCCAAAGCGATCAACAAGATA
ACACCCGAATTTCTCTGGCACTGTTGGAAACGTGGAGTAGCCGTGCAAATGGTGCACACG
CAGTATGGCATCGATGGCATCATCCCGGTCTTCGTAGGTCATCTCGACCAGGCTCTTCGT
TGATGGTTCATCCACTGATGCCTCTAACATCACCCATGAGCCCAGAGAGGCCGAAATGCA
CGCTGCGCGCTACATGACCTATGTTGTCTGGGAGGCAAGAAGCCGAAAGGATACACAGAG
CACCACGGTCCCTGCTAGTTCAGCGCCTGTCGTTGCTAGGACCTGTAGATCAAGAGCGCC
TCGATGGCACCGCCAAACGAGAAGCCACTGACCGAACAGGCTCTGTTGAGCGTGCTTCTC
GACCTTGGCACAAGCACCGGATTCAAACGTGCGCCAGACGGCTTACGACCGCAAGTGAAT
CATATTACCGGTCAACAGTGTCCTCGGCTGTGTATTCAGGGTGTGCTCGATCCGCACACT
TACCCCTGTCTGGACCTTTTCGAGCTCCGCCCAACCTTGGTCGAGATTCTGTCGTCTAGC
TCTGATCCCGCACCGAACCCTCTCAACAGCATCGAAAAGACCCTGTGGAATGAGCGCATC
CAGCCCGTTTCGGATTGCATCTAGGGTGAGCTCGATCCTCACCTGCTCTAGGGTCATCGC
CAAAGTCAACGTTCAACACGGTTCTTCAGGTCCAAGGCGCCACCAGCACACTCGATTTCG
TTTCTCTTTCTGACCCTTTCCGCAGCTCTCTCCTGTCTCGGTTTTCGTACGAAATTACAA
TTGTGAATGGATACGCTTCCCTTTCGCTAGGTTATGTTTTGTTCGAACCTTGCCCACCAC
AAACACACACAAGAGAGACCTCGTGCGCGCGACGCTGACTGACAGCATTGCAGTATAAGG
TGTACCCACATTTCCATCTCAACTTTGGCCGTGAGTCTGCTCTGAGCCGGCCGTTAGTTG
TCTGCACCTACGTCGAAGGCTTGAGATTTCAACACAACGATGGAACTCGAAGCAGTATAA
AGGCAATGAGCTTCCATGTCGAGTGATGAAAAGAGCGACGCACAGCAGATCAGCTGAAAG
AGGCACCTGACATGGTGAAGTCGAGCTCATCGTTAAGGAAAGATCTGGCCCAGGCAAAGA
GCTCTGGGTCGTTGGCGAGTGAGCTCCATTGCAGGTGGCCAGCCTCAAAGCCGGGCGCCG
TCGCAAAAGTGAAGCTATCGGGACCTGCTGCGACAGGAATAGTGGGCTCTAGTCCTGGGG
GCGCCGAGAAATGCGATGAGGGAGTAGTAGTCACGGGTACGACGGTGCTGGATGGATGAG
GACTGGAAGAAACGCGAGGGTGCAGCACAGTCTCAGAGACAGGTTCTGCGCTGTAAATAG
CTCGTGGTGAGCTCAGCGGATTCGAATTCTTGGAACAACCACGCTGAAGTGAGGTAGGCT
GGTCTGTAGGCGTAGATCGGTCTAACAAGGGCGGCAGGCATAGGTCTACCGATTGTTGAG
CTGGTCCTCCCTGGATCGAGACAGACCTTCGTTGCATGTGGCCGTTTGAGAGCCCATTAG
CATGGATGTCACCAGCGGCGGTGCGGTCGTCAACTGAAGAGGTGCAACCTGCCACTGGTA
TGGCCGCATTGCCTTGGCCCGCCTGTAGAGTGCTTTCCATGTTCAGAAGCTGGTCAATGT
ACTTGGCATAAGACAAGCTGGAACCGTTTTGATGCCGAGTCCAGTTTCCCGCCTTTCGTA
AATAGTCGGACACGCAGGTAACAAGCCTGACTATCTTGGCCGAGTGGATAAACGAGTAAG
CTTGGGCAAGCTTGGTGAGCTTGAGCGCGATGACAACGGCATAGGTGGCGGTAACGCAGA
TCGAGTTATAGGAGTGAGCGAGGCGCTCGGGCGAAGTTCGATCCAGAAAGTCTTCTAGAT
ATTTGATCGAAACAGAGTGCAGGTCCGAAACTATGCGAGTTGCCATCGACGGTTGAAGTG
TGGGCCACTGAAGGGGCAGCGAGAGCAGCTGCATGCGAGCATAGCAAATATAGAGCGTGC
CGAGCTCGAATCGGAGTGGCCGAGGATAACTTGTCGAATGCGAAGGGTTGATGACCCACC
TCTCTTCCCACGAAGACAGGTCTCGATGAGATCGGTCCAGGAAGTGTCGAATCCACGAAG
AGTCTGCCTGTGCTGCTGTTGATGCCTGGCTCATTTTATGATCTTGGTCGCCGGAGCTGT
GTGCGGAGCGACTGCTGAGCAGACGGAATAGCTCCTTGTTCTGCGAGAGCTGGGAGCGAA
GCTCGATCAGGGCCACAAAGACAACATCTGTATGCAGCGCGTCGGGATGCAGATGCCAGC
CACGAGAAGACTCGACAATGGGATCCTTGGAGAGGAGAGACACTCGACCAGTGTACTGCG
AGGAGGAGGCTTCGTGAAGCCAAATGTGCATCCATGCGCGCTTGCGATTGCGTTGATGCA
AGATATCGTGCTGCTTCTGAGCTTCTTTACTCTGTGAAGCTTCTCGCAGTGTAGTGGACT
CGCTGTGAGAACCGCTGGCGGGGGTGGAAGCAGACAGAGGTTGGTGCGATTGAGATGTGG
ACAGAACGCGCGAATGCATATCCAGATCAGTAGCAACACGAATGGCGTGACCAAGAAGTG
TCCACGAACGATCGTCAGACGGATTCTGTGTGGGACGAAGGTAAGCAGCAAGCATGAGGA
AACCCTGGACGATCTCAACGGACCGAAGATTCTGGCAGTAAATGGCAGGAAGGAGCACAT
TGTCGATGTGAGCTTTGAGGTCTACCATGACGCGAGCCGCTGTAGGAAAGTCAGAGACGG
TGGCAGCGAGCCAGCACATGGTGGTGAAGAGGAGACTGGAATGATTGCGGATGTACTGGA
AGGTGTGAATCCGCGGATCGAAGAATGAAAGGAGCGCTTCGAGTTTGACCATGAAAGTGT
CGAAAAGCACTTTGCTTGTCTCGACATCCATTATACCAGCAGATACGGGATCCCAATCGG
GACGAACATCGGCGCGAACGCTATGCAGGTTGTGCAAGAGCTGCGACGATCTACCGTAGG
ATGCATTGCTAAAAAGCGTGGTGGTTGATTCCTGAGGCAGCATGGGCTCGTCAGGTAGCA
GCTCGTCTGTTTCGTCTTGGTGCCCATCCGCAGCGGGATGGCTGGCATTTTGCTGGTCTC
CTGTCAGATTGGCCTGCTGTTGAAAGCGCGCCAGCTTTGCCTTTGCCTTCTTGAGACGCT
GATACTCTGGGCGGATACAGGTGAGGCCGTGATCGAGACATCGTTTGCACTGCTCTGGGC
CATCCGAGATGCATTTCACTTTACTATTGCGACATGCGACGCAGGCGAGAATCTTTGCCG
GGTACGTATGGGCGGTTGCGGTGGTGCAAGGGGTTTGAATGGATACAGAGAGGCTCGGGC
CGATACAGATGTTGGATGAAGTCGGCGAGTGTTTGAGCTTGGGTGCTTTCATGATGAAAA
TGAAACTCGCCCTTTCACTTTCATAAAGTATGGAGTCGATCAGGCGAAGGACGAAGGAAT
CGAGCCATAGAAATGCTCGCCAACACAGCGGCGTCTAGAGATCAGTGAGGAGTGAACAAA
AAGAAGCCCAGTATGAATGCGGGCGCTGGTGTACGTCTCACCATTGGCAAGCTAACGTGC
ATGAGTCGATGGTGGAGAAAATTGCCACCGAGCGTCTGAAGATCTAAGCGACGGCAGCGT
CCATGCTGGTGAGAATATTGTGTGAAGGCCGAGAAGAACGAGAATCACGAATGGTGGTTG
AGCGGGCGAAAGGCTCAGTGAACTACAGCAAACCGTGGAGGCAGCGGACAAGCACGACGG
TTGAAAAAGGTAGTGTTACTTGAAGCTTAACCGCTATATCAAAAGGGTGTCTAGACAACC
AATCGGATTTGGATTCACGATTGTATTCTTAAACTGGTATTCGTGATTTAGCACGTGCAC
GAGCTTAGTGTGACAGGTGAAAGAACAACCGTTGGCGTGGCACATCAATCACGATTCCAT
CGAAACTCTTCAGCGCTTAGTTGAGCTGGTCACATGTAATGCGCTCCGCTCCTGTACGTA
ACGGTAGTTAGAGAATCTTGACATCAGCTTCAAGCTTTAATCAGAGAGCTTCTGAAGAAG
AAGTGCGGAAATTTACCCATCGCGTTGAAACCTGCTTCTGCACCACACCCTGCTTTGATT
AAGTTACGTCCTCTTTTTTGTTTTTGTTTTTGTTTTTTTTTCTTGAATCACATTCCGTGA
TGATGCTTCTTCGGCTTTGGCTCCTTAGCACAGGCTTTTGCTTTCCTGCCCACTTGTCAT
GTACTGCATTCGTCATTCTAGTGAAGAGTCACGAGTTCCTTGCGCTTTTGCCGCTTTCGC
CAATCGTGAATCCCAAAGGACGACGACAACCATCTGCCCGTGTCACAAGCGAAAGTCTAA
GAAACAATAGGTTGAATCTCTTACATAAACCACAAGCAAAGTACCAGAGGAAACAGAAAA
GGCCTTACAATTGCCAAGACTGTCGCATCACAAGGAGAGCCCATCTACAACCGCTTGACA
GCGATAGCAGAGACGGTCTGACTCTTTCTCCTTGCGAAGAGTGCGACAGCGCCGACAACG
ATGGCGTGAAGATCGTCGCACCTGGATCTTTATCCCGTCTTCGCTGTATCCGGTGACCAA
ACTGCCTTGATTTTCGTCTTGGCCTTTCTTGGTCACGATCACCAGTGCTACGTTGAACAA
TTCAGTCAACTCCAGGTTGTACGTCTGCAGGAGCGATGCCAGTGGTGAGTCATGTTGAAT
GATAAGGTCAATGTCGACTTCGAACGCGGTCTTGATGTGTGAGGCCTGTCTCGCCTCTTC
AATCAGTGCTAGGCAAGTATCACGCAGCTTGAGAAGCTGCCTACAGTCAGCTGCAGCCTG
CTGATCATTCCAAATTTCATCAACCCGAGGCCAGCCAATTGTAAAGACAGATGCAGCTGA
CAATGTGCCTTCAGCTGGATCCTTGGTTGCACCGTTGAGAAAATGGAAGATTTCTTCGCT
CAAGAAAGGTGTGATCGGTGCCATGATTCCCATCATGGTGCGCAGAATCTGATCGATGAT
TGCTACCATCGACCTACGCCTCTCGTTTTCAGCTCCATCAAGGTAGAGGCTGTCCTTTCC
TACGTCGAGGTATAGATTTGACATCGTCGAGCTGGCGAATTCGGTCAGCCGACGAACGAC
CTGTGCAAAATCATAAGACTCGTACGCGGCAGCACACGCTCGTTCAAGCTGATAAAGGTC
TTGCAAGACAAAGCGGTCCAGCTATCGAATGACCGACGCGTCACAATTGTGAAGAAGGAT
GATTAGTAAATAGTAACAATCAGATTGTGTGGAACATCATTTACCTACCAGTCGCATCTT
TGACCGATCGAGCTTGGGTACATCACCAGTATTGGGCAGATTAGCCAGCATGAAGCGGGC
GGTGTTTCGAAGCTTGCGTAGCGTCTCCGCAGTCTTGTGAACGATTGTGCTACCGATTGG
CGGATCAGCAGTATAATCGCTTCTAGCTACCCACAGACGCAAGACGTCGATGCCGTAAGC
CGGTTCGTCCGCCCCCTTGCCCCCTTGGATGATGTGCAAGGGTGATATGACGTTACCGAG
ACTCTTACTCATCTTGCGACTTTCATTGTCGAGCACGTATCCGTGTGTCACGACTGTCTT
GTAGGGAGCAATCGGCTTCTGACCTTCTGGTGTAGTCGCTATGGCGGTGATGAGCGAAGA
CTGAAACCAGCCACGATGCTGGTCTGAGCCTTCCAGGTAGACGTCCGCGATATGGCCCCG
CTTTGCAGGTAAAGTTTGATTGGAGTCACGAGCGATTTGGTCTCGGAGCGTTGCCCACGA
GGTACCGCTGTCGAACCATACGTCCACTGTGTCTTGGCCCTTGCGCCATTTGCGGCCCAC
TTCGCGGTACGGTGGCGCAACAAACACCTCGGCGTCGGCTTCCCACCAGTAATCGGTACC
TTTCCTTTCCAAGACGGATGCAATGTGCTCGATGTTTTCGACCGTCATCAACGGCTCATC
AGTCGCCATATCGTACAGCACCGGAATGGGAACACCCCAAACACGCTGTCGAGAGATGCA
CCATTCCGAGCGGCCCAAGACAAACGACTCGAGACGTGCACGCGATCCAGCTGGAACAAA
GGTGACGTCTTTAAGCGCCGCAATCGCTCGTTGTTTGATGTCGTCGAGATTAGCGAACCA
CTGTGCAGTTGCCCTCACGATGACTGGCTGCTTGGATCGCCAGTCATAAGGATACTTGTG
GCGCAGTGTCTGTACCGAGACCAAAGCACCACGTTCCTTCAAGATAGATATCACCTCCTG
CGCTCCTTCGCCGAGCACCTCTTTACCGATCAGTCGATGACCAAGTGTCGATGTTTTGCT
AGACACTTTGTCGATTTGCAGAATATCGGAAGAGTATCGCCCCTCATCGTTGATAGGAGA
AAATATCCCGTGTCGCTCAATGTGACCTTGTTGCTTCCAAATCTGGTAGTCTTCCGCACC
ATGGGCGGGTGCCGAATGAACGAGCCCAGTTCCGGAAAGTGCTGTAACGTAATCGGCCAT
CAAGATCGGTCTTGGTGAGCTGTCAGGCGCACTCAAAGGCGAGCGATAGACCGAGTCGCA
CAGGTCAGTTCCGCGGATGCGAGTGATCTCCTCCATCGGCCCCAGCGTCTTCGGTTCACC
GTCATCTGGACCCGCAAAAAGACTCGACGGGAGTGATTCCAAGGCTTCGACGCGATCGGA
ACCAACAAGATAGTAAGATCCTTGTTTCTTCAATGATCGAACGATGCTGTACTCGAGATC
AGGATTGGCGTTGATAGCCATGTTGGAAGGTAGTGACCATGGGGTGGTGGTCCAAATGAT
GGCATGTAGATCTTCTGCAAGCGGAGATTGGTGGGCTAGCTTGTGCAGCAGCTTTGGACC
GGCGGTCAGCTTGAAGGCAACGTAGACAGCATTGCTGAGATGATCTTCACGGTACTCAAG
CTCTGATTCGGCTAACGCGGTATGGTTGGATGGCGACCAGTACACAGGGCGGTATTGACG
GTATATGAGACCTTTACGCACCATCTCGCCGAAGACGCGCAACTGTCGAGCTTCGTAACC
AGGGTCGAGCGTACGGTAGGTGGCAGCGTTACTCCAGTCTGCCATGATGCCGAACTGGCT
AAACTCCTTTTTCTGAGTTTCAATGGCTTTGACGGCTTCTTTGCGTGCCTTTCTACGGAT
ATCCTGCGGGGATAATGCTTGCCTTTGATCCGCGGTCATGCTTGCGAGTGCTTTAGTTTC
GATGGGTAGACCGTGGCAGTCCCATCCCGGCATGAAATGCACTCGCTTGCCTTGAAGCAC
TTGATATCGATTGGTAATGTCTTTGAGAACCTTGTTGAGTGCATGACCGCAATGGAGGTT
ACCGTTGGCGTATGGTGGGCCATCGTGAAATACAAATTCGCCAGAAGGGTTAGGCCTTGC
ACGTTGCCACTGGTAGAGTTCTGTGCAAGTACGGTCATAGAAGAGCTTGTCTCGTTGGGC
TGCATTGGCGCGGATGCTGAAAGCGGTGCTCGGAAGATGGAGAGTATGCGAGAACTCTTT
TGAGCTTTTCTCTCCGGATTCTTGCGCGTTGCGAGCTTGCTTCTTTCGATTCTGCGCTGA
ATGAAAAGGTCGGGACTTCAAGGTCAGTCGGTGTTGGTGAGGTTTGGGCGACTCAAGTGC
CCATCCGAGCGACAGTCTTGATGGTCCAGATTGAGGATATGATGCATTGCAATTGTAAAG
AGAAAGCAGCCAGCTCCGTGTTGTTGCTTGGCTGCCCCGCACCGCGGCAAGTCGTACACA
CGACATCGTGGAGGAAATGCACTATCCGACAACGATCCGTTCAACGCCGCAATCTGAGAG
GCAATCAGAGGCAACGAGTCCTGCGAGCTCAGGCCGAGACTGACCTAAATGCTGGTAGCT
GTCAGCCGACACCTATGCCATTTGTATTGGGATCATAGATTCTTCCAGCCCTTTCAAAAT
TGACACCGAATTCCGAGTTTTGAGCCTGGACTATCCACCTTGCACGATTCGTGATTCGTG
ATTCGTGATTCGTGATTCAAGATGCAAGACTCACAATTTTCACATTTACTGTATAGTGTT
AGAAAATCTCACACTAAACTCGTGAACTACAGAGAACCGCAAACCGTGGAAACGTGAAAC
ACGAAACGTGATGAACAAAAGCGTGAAGAGAGGTGCAAAACACGAATCACGAATCGTGAA
TCATCTCGGCTCCGAGTCGCACACTGCATCCAGCAAGCTGTGTTCAGTTTTGGCTCCTGC
CTCTTCTCATCCATCAAAAATATTCTCGTCGTGGACATTGATCCTTTATCATTGTCACTA
TTGCCGACCAGCTTCCTTTCATCCTTCAAGTCCGAGACCGATCGATATCATGCGCATTTG
TACGTGCACTCCATAGTCCCCATCAACATCTTCGCCCCTCAAACGGTAATACAGAGCCAA
GGTCGTCGATCCCAGTATGCATTCAACATCGAAGCGCCTCTGATCCGTCCCAGGATCTAT
TTCCATTCTAAGCCGAACACAATCACGCACCAGCGCGGCTGAACGCAGGCCTATAACGTT
GTACTCCAGAAGTCACGATGCCCGGATATGACCCAGTTCGCGACGCCGGCGGCTCAGACC
```
