## Supplementary File S1 for "The insertion of a mitochondrial selfish element into the nuclear genome and its consequences": um.contig (part 8 of 21)

```
GATCCTCTTCACCTCCAAACTACCACTCTGATCACGGCTCTCGGCCGTCCCCGTCCTCAT
CAACTTTCGCACATCGCGCCTCAGCTTTCCACGAAGACCCATCATCTCCCAGACGAAGTG
TTTCTGACCACAGTCTCAGAAGGCGCAGTGACGCCGACCCTATCCACGGTCGTCAAAGCA
TGAACGACGGCGTCGCCGATACATCTATCGTTTCGCCTCGTTCATCTACCACTACCTTTC
CACAACATTCACGCGACTACATACGCTATGGCGATCAAGAACTTGCAGCAGCGCATCGAT
ACGAGCACAGTCCTCGCAATTCATTGCATTCCGAGACATCTGTGCGGCCGGCGCGACGTA
GCGCATCGATTGCCGACCTGATCGCGGCCAGTGAAATGTCGGAAGCAGAGCACGACAACC
ATCGTGAAGCGCATCGCGACTCTGCCCGCTACTATGAGGAACAGATCGCAGATCGCAGTA
TGAGCAGATCGAGCAGTGCTTCTGGTGGCTTTCAGGGTGCTTTGCCGCACAGTTCGTCTC
ATCCGCGGATCCCACAATCGCTTCCTTATCAGTTTGGTCGATCCGAACGCAGTCCGAGTA
TGGCGCATTTACTCAATGATGGTACAGCAGGTGCTATCTCCGACCGACCAAGGTCCAGCT
CGCATTCATCCATCTCTTCGCATGTTTCGCACCAACCACCGCAACAGTATCCTACCCAAA
TGTCTCCGCTCGGCCATCCTCCGGCTTATGCAGCCTCTCTTTCAGCGTCACATGTTCGCG
ATCGCTCTTCGACCAGCAATCCCGCCGTCGCTGGGAGCTCTAGCCTGAATCGAGGCAACT
CTCCCACATACGCCGTTGGGCCCCAGCAACCAAGTCTGTCCACACTGAATCGAGGTGGAT
CCAGTCCTGGTCTCGGCCCGGCGCATGTACCGCAGCCTACCGAAAGGGCTCGCTACGCCA
CGCAGTCAGTCTCTGCTAGCTACGGTCCTCCGTCTCGCTCGGCATCCGCCTCATATGCAC
ATCCGAGCGCCTCGTCGAGCCCAGCGTCGCATCCACCCATTCACTTGCAGCCGTCACCGT
CACACCGTTTCGCTGTACCCGAGGTGCCCTTCACTCGATCGCCTGAGCATAAACGTGTGC
CCTTGCCGCCATCCCCCTCATCAATGCACAGTGTCCATCCAAGGTTGTCAATGTCTCACG
TTTCAGCGTCGTCCTGGAATGGTGACGAATACGATGTACCTTCACAAGCAGGCATGCCAC
CACCACAGGTCCAAGCTTCGCCTCGCAGAGGCAGTCTGGCCGGCCTAGCTCATCAGGGAC
AGCGCTATGTGCAAGCCGCTCCTGGTCACAGCATCCCCCCGACCCCAGGCAGCCTGGCAT
CTCACAGCGGCTATCCTGTCACTCCGGGTGCTCGATCTGTGCCGTCACACACGCCCGGCA
CAGTCCACGGTCATACAGGAGGCGACGGATACGAGGAGAGCAATTACTTTCCGCGCATGG
ATGACCATGCTTTAAGGGGCTTTGACCGACTGCGAGAAAGGTCAAGCAGCCTGACAAGCC
CGACTCTACGCCAGTATGAGCAATTGCGCCGTGGTAGTGTAGAGTATGATTCTAACATTG
ATCATCCTTTTGGCCAGGGCGACGTTCGCAACCCCATCCGTACGCCCGGATCAGCCATAG
CGGAGGAATCGATTCTTTCAAATATGCATGCGCCTTCGGCTCTACCGCCGACTGCGGTGT
CTCCCTCTTTCGGTCCGCAGCTATACAATTCGGAGCTAGGCGAAGATAAGAATTCTGTCG
CTCTGAATGGACGTAGAATCAGTAACGAAGGTGCCTATGATGTCGAAGCCAGTCATGCTC
ACCAAACGGAAGAACGATACTCCTCCTCGTACGACTCACGGGAGGATACGTATCATGGAT
CGCGGCGCCCCCATTCTGTTGATCCAGGCAGGCGTTACTCTGTTAGCCACGACGCAAACG
ATGTCAGTCCAGCGATATCGTCCCCCCTGCGGCGAGGCGGCACTGGTAGCTCTGGTCCGA
CCCCCGATGGGACGTCGGCACAGCAGCAGGACCAGAAGAGGCCACGACGTACGTCGGCCA
CCTCGAACACATCCAACCAGCATGCGAAGACGACCGAGACTTCAAATGCACCCCAAACCG
AGATCGTGACTGAAGCGACCCAAGTCGACAGCAACGACGACCAAGAGACTGCTGACGCAG
TTGCTCCGCTTCCCCGCTACGCGCCGACAAATCGAGTGTCGAGGCCTGGACAGGTAATGC
GTCCCATCGGGATGGAAGAGATCAACCGCAAGCGTGCGGAGTGCCGTAATCCGCTACGCC
GCGAATGGGAACAGCTGCACCAATCAGATAGCCGAGAAGCACTGGACGAGATCTTGCGCG
ACTTCCACACCAGACTCGCTTCGCAAAAAGACGCTATAGCAAGCTCCAACGGCCATGAAG
AACCGTGTTTAGATGCGAAGAAGCGCCCCCTAGGAGACTCGCTCGAAGATGCTGAAGAGG
TGGCGGATCACTATAACAAGCGACGAGAAGTGGGGATCCACGGCCGAGAAGAGTCGCCCA
TCATCCCGCTGCGCAAGTTCAACAACTGGATCAAGTCTGTGCTCGTGGGCTTGTTTGCGC
GCGGACGCGACCCATCGTTGGATGGACGAATGCGAGCGCGCGGGGGACGAATCTTGGATC
TCGGTTGCGGCAAGGGAGGCGATCTGAAGAAATGGGAAAAAGTGCGCCCTAGCGGTCTGG
TGGGCGCCGACATTGCGGCCGTTTCGATTGAACAGGCAATCGCACGACATCGCGACAACA
ACAATGGATATCCGGGCGACTTTTTCGCATTCGACTGCTTTTCGATGGCACTGAGCCAAG
TGATACCACGTGCGCTGCTGGAGCCCATGTTCGACAACGTGACGCTGCAATTTTGTATGC
ATTATGCGTGGGAGAGCGCAGAGAAGGCGAGGATGATGCTGGACAACGTAGCGCGCTACC
TGCGCAAAGGAGGTGTGTTCATCGGCACGATCCCTGACAGCCGCGAGCTTCGCGATAGAA
TGGCTGCAAGGGCCAATCCAGGAGACCGCTCGTTCGGCAATCGATACTACAAGGTCGTCT
TTGACCAAATTGAGCGGTGGCCCAAGTTTGGCAACCGATACACATTTTTCCTGGAGGACG
CGGTGGAAAACGTGCCCGAATACGTGGTCGATTTCGACGTGTTCGAAGATCTGGCACACG
AGTTTGGACTGCGGTGTATTTATCGGAAGAACTTTTCCAAGATCTATTACGAGGAATCGC
GGCACAGCGAGCACGGCAAGCTGCTCGAAAAGATGAGGGTGGTGGATAGACACGGCACTT
TGAGTCTCGACGAAGAGATGTGGCAAGCCGCTACACTTTATTTGGGATTCGCATTTGAAA
AGATGTGAAGATACGAGCGCTACGGTACCATTGTGTACATTGTATTCTACTTTTCCATCA
ACATGTATCTCTTCGCACGGAATCGCCTGTGCATGATCACAAACGAGCTGTGTGTGACAC
GCACGGATGTCAAGTACAGTACTTACAGTAGAGTGGCGTTGTGACTGGCTGGTAACATAG
ACGGATCCAACTTCAAACAATCACGATCACGAGTCGTGAATTCACGGGATCGGTGATTTG
GGAATCGTTCCACGCTATGTTACACACGACAGCACGTGAGGTGCTACACGCTAGCTGTAG
AAGTCGTGGGTCGTGAGTCGTGAGTGTTAGCATGCTAGCCCCGATCGAGTCACAGTCGTA
TATCAAATTCACGTTTTGTACTTAAATTTTTTCCCACTCGGCCCTCTCGAAGCACGAAGC
CCTGAGCCACCGGAGTTCTGGCTGGTACGGTATGCCAGCTAAGGTTATGCAAATTCTAAG
CTTGAACGCCAGCCAAGCAGCTCGACCCGACCCTGTGATTCTTTCAGGTAGCTCATTCAA
CACGAAGGGAAAAGTAGGATGGCGTGCAAAGAAGACGCATCTATCCCACCTTGACCATGC
AATACAGCTTTGGCTGTGCTGCGCTAGATCTCCGCAGCGGCAGCTTCCGTAATGTTTGCG
ATGCATTCACGATTGGGAACGAGCATCAGCTTTTTTCGAGTCCACGTCTTATGACCTGTT
CGTGTCTGATGCCAATCAAGAATCACGAATCCTGAATCACAGAATATAATTAATGGAATC
GTGAAACTGAATTTTAGGTCATATTCTTTCTGCCTTGCGAGTCACAAGTTAGACACTTAC
TCACTCGCGACTCTCTCTCTCTCTCGTGTCTCTCTCTCTCCGCTTTCAAACAGAATCGCA
CATTCACAATTCCAAACGCGAAATCCTTTCGCCAGGCAGCAGCTTTGCGCCATTTTCGGG
AACAGGCCGAGAGTGTCGACGAAATCCGCACAGGCACACCAGCAAGACCGTGGGAAGATC
CAGCACAGCTAGGACACAGCTCGACGCTTTTATACTTTTTTTTTCTTTTTTTCTTTTTCT
TTTTTGTAATTGCCTCTTTACCGAGATGGGTGCTGGGAGAAGCCGATGCACCGGGATAAC
CCCGTGAGAAGCATCCATCCATTCGTGGTTGCCGTGGGCTGCAGCTTAGCATGAGCACCA
TGAACAGGCACGAGACGTCGTCCGGATTGAACTCTATCAACACGCTCGATTGCATCTATC
TCTCGATCTTTCTTTCCTTCCACAATCTCATGTTTGACTGGTTGCCGTCCGCCTGCTGAT
CCTCATTGCAACGGCGCCACACCGTTCAAACGGCATCATACGCGCAGGAAGCATTCAGAC
GGACACTCTCTGTTGCAGTCGGATTCGCCGTCGGCCGCTCACACGAATAAGAATAGACTC
TCGAAAAGTGCGAAGACGCACTTCCTCGCATTCCCCACCGCAGAGCTGCTCCATCTTTTA
ACCTCGGGTCAAAGCCAAGCAGGCTATCGGCCATGTCTCGTCACATTGTAAGCACACAAA
CTTCAACATGGATTTCTTGACTCAGTCTTGCTTTAAAGAAAAAGCCTTGAAACGAGAATT
GCTTCTCATTCGAAGCCAAGAACCATGCCTATACAGGACAGGTATTGATTGTTTCTTCTT
GCTTACACTTTTCACCGGTTTTTTCTGCCCTTTCCCTTCTGATCTCTGCTGCCCAGCCCA
ATGCACCCATGCCGAGAATGACGGACTCGCAAGCAGGCCCGGGTGGTCCTTCGTCACTCA
AATTCGCTGCGCTTTCCGTACAGAGCTTTCACCTTGACAGTCCACCCTTCACTGGAGCCG
CCGTCGGAGGTGCCGGTCCGCTTGACGAAGCAGGAAAACGTCTCGCTAGTCACGACGCTG
ATCCTGCCTACCACTCGCTCGACAGCGGATACTCGCAGCATCAGCCTCAAAGTCCTGCCT
GCAACGACCGACAGTCGAGAAGACCAGGTGGCAGCAGTCCACTCTCTAAAGCCATCTCAG
TAACATCGTCAGGCGAGGACCATGACCCATACAGACGATCCATGTCTCAAACCCGCCCAC
CCTCTCAATCCCAAACACTGCGCTCTCAGGATCGACAACACAACACCGACGTCAAATCTT
CCATGGCTCAACCACAGTCTCTACCACCTAATGGCATGACCACCTCAGAAGATGCCCCTT
CTGCCTCAAACCATTCCGACCCACATCGTAGCAATGATAGCAACGGTCATCTCGAATCTC
GATTTGATCGTGACGTGCCTCACTGGGACTTGGACGAGAAGCTCTCGTCGCGCCAAGCAA
GCTCTGCAAGTCTCGCCACTCTTTCCCCCGATAAGCCCATCATGAGACTTTCGTCAACAG
AAACATCCTCTGCAGTAGACCGACCGGGAACGCGACGCTCAGACGATTTCCAAACCGGTT
CCAACCGCGAAACTTTAATAGCTCCAAACCCTTCCAGCCATAGGACAAACAGCAATTCCA
CCAGCAACAGTCGCACGTTGTCCTTCTCAGCCGTGCTAGACGAGCGGCCATCCTATTCTC
AATTCTCCGAGGACCTCGATGCGCAAGAAGATGCTGCTTCATCGGCTGCTGACAGGGATG
AAGAAGTCGATGGCCCAGAGGGACTCTCTGCCGAGTTTCGCCTTCGCGATCGTCGCGTAC
CACAGCAAGGACAGACGCAGGAAGACTACAGTTTCCCAAGACATCGTCTGCCAACTCGCA
TGCGCGACGAGTCCAAGACCCCGCTCGTGGTGGTCGCATGTGGAAGCTTCTCACCACCCA
CGTATCTCCACATGCGCATCTTTGAGATGGCCAAGGATCAGATCATCGAGTCTGGCAAGT
ACGAGCTGCTGGCGGGGTACTATTCGCCCGTTTCGGACTACTACAAGAAAGAAGGTCTGG
CCAAAGCCACTCATCGCGTGAGGATGTGCGAATTGGCGGTGGAAAAGACATCGACATGGC
TTATGGTCGACGCATGGGAGTCGTTACAGGATGAATATCAGCGAACGGCCGTTGTGCTGG
ATCACTTCCACGATGAGATCAACGGCTCTTCTAACGGTGGCGTTCTGCTCGGCGATGGCA
CGCGCAAAAATGTCAAGATCATGCTTCTCGCCGGCGGAGACCTCATTCAAAGCATGGGCG
AACCCGGTGTTTGGGCTACTGCCGATCTGCACCATATTCTTGGCCAGTATGGATGTCTTA
TCGTCGAACGAACCGGTGCAGACGTATGGTCGTTTTTACTCTCGCACGATCTGCTTTGGA
AGTATCGCCGAAATCTCAAGATCGTCAAACAGACCATCTACAACGATATCTCTTCGTCCA
AGATTCGCCTCTTCGTCCGACGTGGACAGTCGATCAAGTACCTTTTGCCTAACAGCGTTA
TCCAGTACATTGAGAAGGAAGGGTTGTACCGGCTCCCTCCAGACGAAGACCTCAAGTCTG
ACTCAGAGCATGCAAACTGGTGACACTCTAACCTTTGTATCCCACGCCCAACCGCACTCT
GCATCCTCTAGAATTTCCACTTCAATCGAAAGCTTCACCAACTCGTGCGTTTGCAAGTCT
GAGAACACACTCCACGCTCCGTGAGATGGTCTGATATCTTCAAGACACTTCCATCCTAGC
CGGGGCTGATGTAGGCACGATATGGAAACTCCTAGCACACGACTCGGATCGAGGCGTTAT
ACAATGTAGAAAAGTCTATCGTNNNNNNNNNNNNNNNNNNNNNNNNNNNNNNNNNNNNNN
NNNNNNNNNNNNNNNNNNNNNNNNNNNNNNNNNNNNNNNNNNNNNNNNNNNNNNNNNNNN
NNGCACGCGCAAAAATGTCAAGATCATGCTTCTCGCCGGCGGAGACCTCATTCAAAGCAT
GGGCGAACCCGGTGTTTGGGCTACTGCCGATCTGCACCATATTCTTGGCCAGTATGGATG
TCTTATCGTCGAACGAACCGGTGCAGACGTATGGTCGTTTTTACTCTCGCACGATCTGCT
TTGGAAGTATCGCCGAAATCTCAAGATCGTCAAACAGACCATCTACAACGATATCTCTTC
GTCCAAGATTCGCCTCTTCGTCCGACGTGGACAGTCGATCAAGTACCTTTTGCCTAACAG
CGTTATCCAGTACATTGAGAAGGAAGGGTTGTACCGGCTCCCTCCAGACGAAGACCTCAA
GTCTGACTCAGAGCATGCAAACTGGTGACACTCTAACCTTTGTATCCCACGCCCAACCGC
ACTCTGCATCCTCTAGAATTTCCACTTCAATCGAAAGCTTCACCAACTCGTGCGTTTGCA
AGTCTGAGAACACACTCCACGCTCCGTGAGATGGTCTGATATCTTCAAGACACTTCCATC
CTAGCCGGGGCTGATGTAGGCACGATATGGAAACTCCTAGCACACGACTCGGATCGAGGC
GTTATACAATGTAGAAAAGTCTATCGTCGGGCAGGCGAAGCGGATCGGGAATGACGATGA
GACCGACGATCAACATAGCCAGCTCGAGGTGAAGGAGAGCGCGATATCGAGTCATCCGTC
TCAGAGCCAGAGTAGGACGACACAGATGGTGATCGGCGGCTGGATCGCTTTCTCGGATCT
GCAGACCGTGAGCGAGAACGTGGCGCGCGTCGTCTCGGCACAGGAGAGCGCGAACAAGAA
CGCGAATAAGAGCCTCTTGGAGTGAGCGAGCGCGAAAATGACCGTGACCTGGATCTGGAC
CTGGATCTCGATCTCGAACTCGAACTCGAACTCGACCTCGACCTAGAAGAATACGATGAA
TACGAAGCAGATCGTGCGCGGCGTCTGCCGTGACGTTGGTGCTCAGACGGACTGCGGCTG
CGGCTGCGGCTGCGGCTGCGACTACGACTACGACTACGACTACGACTGCGACTGCGACTG
CGACTGCGACTGCGGGAAGAATACGAGCGGCTCGAGTAGGAGCGCGAGGAGTACGAACGT
GATGAGCGAGATCTGGAAGAGTAAGATCCGGACCCGGACGAGTAGGAGCGTGACGAGCGC
GAGTAGGAAGAGTAAGAAGTTCTGCTGCGCGAACCCGTACTGCTAGACAGGACACTGGAT
GAGTCGGAGTCACTATTGTCCGAGCCTCGTGCTGCCAAAGCAGCTTGACGCTGCGCCAAC
AATAATTTGGGAGCATTTTTGAGATACTCGCGCATTTCTTCCGTCAATACACCTAAGCCG
ATCGACGTGAAGTAGTTGATCGAGAAGCGTGTGCTCTTGGGATTGTCTGTAGGGAAAAGA
CCCTTCCAGTTTTCTTGCAAGCTGGGCTCCTTGAAACGCTCAGCGAGCTCCTTGAGGCCA
AGCTGCTGCTGCATCTCTTGAAACATGATCTTGACAAAGATTCTCGAACTGCTTGTGGTA
TCTTCCTCGTTCATGTGGATGACAGACATGGATGCCCAGCTGATACTATCAGTAGAAAAG
AGGTGGCCAAAAAACCGGGCAATGTTTCGCAGTCGATTTGTCTCGTAGCGATGGATGGTA
TCGTAGTAGTTACTAAAACTCTGCGCAAATGTATCGGCCCATTTCCGATGCAGCTTGCAG
AAGCGTTCGCCCATGTTGCCGTAGAATTTGCTGTAGGTACGCTCCTGCGAGCAACATTCG
ACAATCATGTTGCAGAGCTCAATGTCTTGGCCTTCCGGCACCTCAAGTTTGAGCAGCTTG
TGCACGCTCTCTTCAAAGTCGAGTGAGGACATGATGGTGAGATAGATGGTCCTTCGGAGG
TTGATAAGATTTGTTTCGGTCCTGTCGTGAATCTCGAGCTGACGCTGAGCATCGTCTGGG
CCCTCGCCAGCCTCGTCGTCGGAGCTATCGTCAGAGCTGCTGCCGCTCTCGCTATCAGCT
TCAGAACCGGTTTTGTCACTGTCAGAATTTTCGCCGAGAATCTCAGCTTTGATAGAACGA
TATCGTTCCTCGTTTTCGACAAATTCTGGATCCATTTTAAAGACATTGAGACCCTCTTCG
ATGTTGAGTTGATCGTCCAAACTGATACGATGGGTGATTTGGTCGTCCTCTTCGACTAGG
TCAAGCGCGTCGGGAATGCGTGGATTTTCCTTGAATCCTTCGCGTCGCACCTGAGATAGC
ACCTCGATCATGTATTGCACACGTTTGCTTATTTCTCCTTCGTAGAGGACGGCTCGGAAG
CGGTCAAAGATGCTATTGTTCGCTTTAGGCGCTTCCTCGGTAAGGAAAGCACCAACCTCG
CGCATAAAACCAACTGCGATCTCGACACTATCGTCGGTGGGCTTTTCAAGAAGAAGAACG
AGAATTTCGAGGGCGAGAACTTCGTGCACGACCCTCTGGTTGACGAGATGGGCGAGAAAC
ATGGCAGTCGAGTTGCAGACTGCCTTATCGTTACGCTTGAAGGAGCGTCGGAACTGCGAT
ACCAGACGAACAGCGAGCAGCTCTCCGATCATGGGAAGTTTGGTGTTGACAATAGCTGTG
AGCGCAGCAAAGACGGGGGTGAATGATAGTGAGAGCGCTTGCGCGCGCATGATGGAGCGG
CAGTAGAGGCCACGGCCACGAATGAGGTTGGCACCGCCGAAGAGTTCGGGGACGATGCTC
TTGATGTTCTCCACGGCCACTTTGTTGACGAGGCCGGTGATGCTCTTTTTGAGAGCGTCC
CAACTCATTCGCTGATACTCGACACTACCAGGGTCGGCTGCAGCGGCTTCGGCCATGAGC
GCCTTGAGACGTGCCGGCGGAACATATGCTCCACCAGACTTGGTAGCGGATAGCTGCGCT
AGGGTTGAACGAAGAGCCTCGCCCTTGGCGGCGATTTCAAGTGTCTTTGCATTCTGCTCT
AAAGCCTCGCGCGCCCGAGTAGTGTTCTTCCTTTCTTCTGTGCTCTCATCGCTATTCGAC
GACTGTGAGCGATCTCTGCTCGATCTTCTTCTCCTTCTTGACCTTGGCGGTGGCGACCTG
GATCTCGAAGGAGAACGCGACGAAGTGCTGCGTGAGGAAACAGACCGGGTAGGTGACCTC
TTGCGCTTGTGTGCAGTAACACCCGCATCTGGCGGCGAAGACCTTGATGAATCACTCTGA
AAACCTAGTCCGCTGCTTGGAGAACGTTCTCGAGAAGGCATCCTTTTATGCAATTTGCCG
AAGTAAGACGTACAGACCCAAGTCTTAATTGAGTTCAGGTGCGATCAGAGCAACGCCGTT
CGCAGTGGTGGGCTGAAGTGCGAAATACGTCGTTTTGCTGCGTGAGGGCCTTATCCTTCA
ACTGGTGCCAGCAGGGCCGTAATTGCGAGTCGAAGAATGAATCTGCTGAGCTGGCCGGTG
AAGTTGATGGTGGGCACGAGATAGTCAGCAATCGTAGTTGTCGAGAGTATCTGGAATGTT
GGTAAGTAGGGTTTGACTGGAAGAGACTAATCTTAGCGCGTGTTGAGCGCGACTTAGCAT
TCACGATTGGATCCGCTCATGCGGCATATTTCCAGCAAAGGCTCTGGAGGAAATTCTTCC
TCTGCTCACAAGGCCGTGTCCCGAGAAATTCCACTTGTTCAGCTCGATTCAAGCTCTGGA
AGAGACCACTACCAGCATCGTTGTGGCCCTTCCGAGCTAAGTAATGGAGCTCAGGCTCAA
CCATGTTGTACAGATGGCCAGAGCTGAGGCGATGCATGAATGTGCTAGGTCTCAAATTCA
AATTCAAACCAGACTATAGTACCGTGTGGATAGAATACAGTTACGATTGGACGGAGAGAG
GATACTACTTTGAGAAAGTGCGGTCTGAGTATAACTGTGTGGAAGCGCAGATCTTCTTGC
GCTGTACAAGCAAGAGGTGTTGGAAGTAATGATCGGAGCACAGTGAGGTCAGGCAGTGTC
GAACATTTCGGATTCCTCTATTGACCTTGCCCGTAAGATCGCAATGTCTGGCTTCACGGG
GTCACAAGATGTGATCTGAAGGGCGATTAGATGTCAGCTCGTTTCAGAATTTAGAGGCAC
CTGATTCGGCTTGAGCATACATCATCTTCTGGCGCTCCTCAAGCACTCGTCTCTTGTTGA
AGTAGTCTACCTGCGTTAGACGATAGCAGAACAGGTGAAAGGTCAGAAAGAAAAGTTAGG
CGCTTCGTTTCATCGGACTCCCTTCCGAAACCTGCTTCTACTCTCTTCTCTCCTACTCAC
CCAACTTCTGGCGCAATTGGACTCATACCCTTGTCGTTCGGCGAGACAAGGGTCTTGCTT
GCGCGCTTCCTCGCTTGTCTGCTTCTTCTCCTTCGCCAGCCTTTCTTGTTCCTCCTTGGC
AGCCTTTCCAACGGGGCCTCTTCCGTCGCTCATATCTGTTCCCGGAGGGATTGTGACACC
TTTTCGAGTCAGGCACGCAAAGTAGCTATCGCGATGCGACCAGCATGCTTTGCGCTCGTT
CCTCGTCGGCGCCGGTGCTGGCTCGGGCGTAGCCAGCATCGTTGTGGTCGTTGTCACTGC
TCGGGCTCGTCCGCGACCTTTGCACAGCTAATGACTGTCGTTCGGCTGATCCGCACCTGC
TGGATGGAAATCGTCCGAAATGGTGTAGAAAGGCCTCAAGGCGAGTGTGATGTAGCGGAA
AAGTGTAACGGTGAATGCAAGTGTGGCTTGGTTGCGAGAGTGAATCGTGAATGATGAGAG
ATTTTGAACGTGGGCGTGTCAAGTGGAGAAGGAAGGCGTTGGATTTGGGCGTAGCCAACG
TTAACACTCCAGCTTTTTAACCGCGTCTCGCTCAACAAATCACGAATCACTCACGACTAA
ATCTTGAGCATCAAGCAAAACACTCGTGAAGCCTCGTCAAATGTTGTTTGCCTCGAAAGA
ACTTTCCGTAACCATTTGCAGTCACACCTCATCTTGTCTAGATGAGGCAGATGACCAGCT
TATGGAGTAGACAGGAAGCATGAGCAAACGCAGAGGAGCAAGGCCCCTGGCCTTCCCTTC
CTGAAGAGTTCTCTTTTGGTCGACTCGCCGATATATAGGTGGCTGTTGTCTGCAGAAGCA
ACCAGTGTGTGACCATTCGAGCCTCATTTGTGTCCCTGAGTTCGCTAATCTTCTCTGACT
CAGACCCCCACACAGCTACATCTGGCACCATGAGAAGCATCCTCGTCTCGCTTTTTTTCG
GCTACCACTTGCTTTTTGTTCCTTGGATCACTGGAGCCAGCGCCGATGCGGATGACTCGA
CCGACATCTTGATCTCCTTCGCTCAGTCGATCATGAATGACACCACGCCCTTTCCCTACC
ACGCTTCCATCTCCTCATGGTATGAGACTTTCTTGCAGGTTGCTCTGCAGCGAAAAGCAT
GGCCTGTGGATGGCTATGCTGACGAAACCGACTTTGCACCCATCTTCGCGCTTCTTGAAG
CTACTTATCCGGACCAGACCGTCAATGATCTTCAAGACGATGAATGGGCCGATGCCTTCA
ACTTTAAAGGTCAAGAGCTCCTTCAGATCGCCGACAGTCTACGAGCAAACAATTCAACCC
AGAATGCCACCATCTATTACATGTGAGTGTTCGCAGTCCCAACCCCTGAATCTTGCTCAA
TAAGCTGAACTTGACTGTTGGCGCCTGTGACTATAGGCGAGCTGCCAATGTCTTTCGGCT
TGCCTACTTCCCATGGGTTCACGAGAAAACCAGCCAGTCCAGAGCCAAATTGTATGCATG
GAAGATGGACAAACACGCCTTCAAGCAAGCGTTGAGTTCGATCAACGCCTTTTACTATTC
GAAAACGAGTGCAACTCTTGCAGGTGACGAAGCCTTTGACATTCCGCTTCGTGTGTACAA
AGCAAAAAATGTCAATGGGGCTCAGCCCGTTGTCGTTATCATCACGGGGCTCGACCACTA
TCACACTTTTATGCTCGATCACATCTCGGCGTTGACCTCGTATGGTTTTACTGTGATCAC
GGTTGCCATGCCAGGAACCGCCGACTCACCCATCACAGGCAAGGACGAGAAAGCCCAAGA
GCAATACTGGACCAGCATTGTCGATTGGATCTCGTACAATCCAGAATTGTTCGATGCAAG
CTGTGTCAGCTTCTGGGGCATCTCTGCGGGTTCATACTGGGCGTTGAGAGTCTCGCGTGT
CGAGAAAAGTCGAGTCCGTAGAGTCGTAAGCCAGGGAACAGCAAGCCACTATGCGTTCAC
GAGGACCTGGCTTGAAGCGGCAGAGAAGCTTGCTTACCCTGTCAGCCTACAACGTGCCTT
GGGCCAATCCTTCGGCTTCGCCGATCCCGAGTCGTTCAAGAATGAAGTGGAGCAGTACTC
ACTGTTGCGTCAAGGCCTTCTTGATCAGAATGCGGCCGAGTTAATCGCGGTCAATGGAGA
ACAGGACACTATTTTCCCCATCGATGACCAGCGCATCCTGGCAGAACATGGCCCAGGAGC
GCTGCTGCGATGGTTCCCGCACATGGGTCACAACGGTGAACCTCTCAGTAGTGCTTGGCT
GTATGATTTTTGGCAGCAACGTGGGGCTTGTTGATCAATGCTGCCCGTATTTGCCATTTT
CTACCTCGCACTGATGAATCTGTTGAAATGTCGGTCTCGCATCGTACTTTTGCTCTGCAT
TCGCTATGTTGGTGTTAGAAGCTGTGATCAAATATTGAAATTGAGCCCCCACAAGATTCT
CTATAGCGCCTAACCGAAGAACGAGCCAGAGCCTCCAGGAGCACCGCCCTGTGCAGCTTG
ACCCATGGTTTGCATGAGCTCGTTTACCTTGCCGTTGACAGCAAAAAATTTGCTTACACA
ACTGTTTCGGACATCGAAGCCAGCATCACGTGGAGTCGAATGGGAGTTAGTGGCATATAT
CGATCGCGCAGGAAAAGCGGAATGAGAAGTCTTACCGGTCAATGCAGATGCTTTCGCCCT
TGTTCAGGTCGGGCTCGGCATATCTTGTCGAGATGCATTTGGCGTGGCAAGACGAGACGA
GACGGTTGAACACGTCGGTGACCATGTCGAGTTCGGCGGTGGCAGCTTCGATTTGAGCCG
AGCTGACAGCGGCGTTGCCAGCGCTTGCAGAGGAAGCGCCTCCGAGTCCAAAGAGAGACA
TGACGTGACGTTGTTATTGAGATGGATCGAGGTGGATTTGAAAGTGAAGATCCGAGAGTC
ATGCGGTGACAAGCAAAGGTAGAAAAGCAAAACCCCGATATGGCTCCGATTTCCGAAATA
TTCATTCCGAGTTTGCAACGCCAGCCTTACATAGTTATCCACAATTGGACCATAGACTTG
AACTTTGATTCCTGTGATTGTGCTCGGCATGCATGATATTCACAATTCATGTGATTCGGG
CAAGCCGATTCTGCATTCACGATTCGTGATTCATGATTACAAATACGACTGTGTGGTCGC
GTCTGCAGCATCCGCACGACTCGAAGGTACAGTACTAAAACCTTGCTTGCTTGCACAATT
CCCTCATTGCATGTACGTCCAACAATCCTGAATACACAAGCTAGCCATGATTGGTAGGAT
ACAAAGTAATTAATTGTAACACGCGAAGATAAAGTGAAAGGAAAAGATACAAAATGCCGG
ATTGCCTTCATCCTTATAACCTGAAAGAGTCGTAGGAGAAAGGGTTCAGACATAGAAGCG
AGGTCCATGCAGTGCATCAGTCCAGGGCCCTTGATGAGGCCAGACGTATGATATGATGGG
GAAGAATGTGACTGGTATGTTGAAGATCTGTCGTTCCAGTGAGGGCAAGATCACGCCACT
TGAAGAGGATTGGACTTGTTCTTCTCCTGCTCGTCAGGTAGCGCCGAAGGAGAGTTGCTC
CACTCGCCCACCTCGCTTGCCTGACCCGAATCCTTCTCCTTGATCTGGTCTCGCGAAGTG
TAGCCAGCAGGCACCCACTTGGTTGAGTTCCAAGGCTTACAGTTGGGGTCGTTGTACATG
GCGTCTACGTCCTCAAGCGTCAGGTCAGCCGACTCGTAAACAAAGAAAAAGGCGATTAGA
CAGTTGGCCAAATTACAGCCAGCGAACACAAAGCCGTAGGCAAAGTTGATATCGTTGGCG
ATGGGCGAACTGAAGTACGAGATGAGGAAATTGCTGATCCAGTTGCTGAGGGTCGCCAAT
GAAGCTTGCTTGGCACGTGTGCGGTAACTGAAGCTCTCGCCGATCCAAATCCAGATACCG
GGAGCCCAGGTGGAAGCGTAACCGAGAATGAAGAAGCAAGCAGCCACAATCAGCAGCTTT
CCGATACCCGACGAGATCTGCTCGGGCTGTGGGCCGCCTACTACACCAGCAATAGCAAAT
ACAAAGAGCCAGAACGACTGCCAAGCCGCACCGTAGATGAGAGGCCACCTACGGCCGAAA
CGCTCGAGTACGTAGAGACCGAGGAAAGTGCATACAAAGTTGACAGCACCCAGAATGATC
TGTGTGACGAACGAATCATCAAGACCAGCGCTTCGGAAGATCGCGGTTCCGAAGTAGAAG
AAGTAGTTGGCACCGGTAAACTGCTGACCGGCTTGGAGTGCCATTCCGAGAAGCGTTCGA
TAGAGAGTCTTGTGCTGCGGCTTGAAGCAGTCCAGCCAGCCAGCCTCCTCTAGCTTCTCG
TCTGCCTTGACCATGGAGACGATCTCGCGGTATTCAGCTTCCACCCATGGATTTCCGTCG
CCGTACTTGGCACCACGAACCGCAGCGCATGCCTTGTACGCCTCCTCGTTGCGGCCCTGA
GCGGCGAGCCATCGAGGTGATTCGGGGCAGAAGAGAATGCCGATGGCGAGAATCGAGGAG
AAGAAGATGCCAAGGGCGATAGGAACTCTCCACTGGCCCGAGTTAGAGTAGTCTCGGGTA
CCAATGTTGGTGCAATAGGCCAAAAGGATGCCCAGCGTGATGAAAAGCTGATAGGTTCCA
ACAAGAGCACCTCGTACCTGTCGTGGTACCGTTTCAGATTGGTACAAGGGAACAGCAGCA
GAGAGTGCGCCGACTCCGAGTCCAGTGACGAGACGACCGATGGCGACCTGGTACCAAGCG
TAGAAGGAGGTCACCTGAATGATGACGCCAATGTCAAAGACGATGCATTCGACGACCATG
GCGTATCTTCTACCCAGCTTGTCGGCAAGGGGAGCACCGATGAGTACGCCAATAGCAGTT
CCGACACTCAACAGCGAGACGACAACGCCTTCGATCCACGGGTTCCAGCTCTTTCCGCCT
GTGGCCGAAGGGTCGTCGATGGTAGCGAAGCGAGCACGAAAGTCGGACATCTCGAGTAAA
CCGCTGATCTGACCAGTGTCCCAGCCGAAGAGGAAGCCACCCATGGAGGCGAGTGCTGCA
ATGAAGATGGTGAGGGCGCCAATAGGCGTCCCTCGAACCTGGAAGACCATGGCGGGCAGG
GGAGACAGAGGGGAGGGGAGCCAGGAAAGGAGCAAATGGAAACGATGTCTTGAGGATGTA
GGAGGGATAGCGGGGCACACTGGTAAATGTTTGCGTTGAGTGTTGACCAGAAGGGGTTTG
AAGGTGTCGAGACGTACGCTGAAAGGGAAGGAGCAAGAGGGTTTATATTGTCGGTATAAG
TTGCGCGCCGCCAAGACGACTCAGACTGACGTTCTGGGAAGGAAAAAAGAAGGGGCGCCG
GGGGAGGGGGGCCGCAGCTGTCCATTTTTCTGTTTAGGATCAAAGACTGAGCACGGGTTG
AAGGCCGATGGGTCGCAGAAAGCGGAGGGCGCAGATCGTCGGATGTCGGTCCAAAGGGAG
GCATGTACGCAAGACTTAACCCACCAATGACGGCCAACCAGAGCCGAACCCAAAGGAAAC
ACAGCGCAGCATCCAACTTGAATCTTGCAAACATGAAAGTTTGCCAAGCGTCAGCATCTT
GCTTGTCAAGTCTTGGGTGGAGCGTAGCAGCTGACCACGCTTGCCAAAGAGACAAATTAC
GAACACGAATCGTGAGTTGTGAGTTGTGAGTCGTGAGTCGTGAGTCGTGAATCGTGAATC
GTGAATCGTGAATCGTGAATCTAAACCCGAATCACGAATCGTGAATGTCAAAAGTTACCC
ACGACTGCTCTGATCACAGCGGCGAAAATTACAGGCTGAACGGAGAAATCGTTTCAACTC
CGCCGCCGTGTTACCTGTCATTATGTTTACAATTGTCCTTTTTGTCGTCATTTGTTTCTG
TTACTCTGTCACTGGTTGCGATAGGGTGTCTTCTTGGCAGCGCTCTTCGGTGCAAAATCA
GGCCCTCCTTAAGCGACCATTAGCCATGGAGGCCATCCTCCCTTGATGGCTCACAATCTC
ATCTAAGGAGGGTTGCTTTCAGGGATTGGACGCTTCAGGGTAGTGTGTGGGCGAGGCGCG
ATGGCTTTCGATTGTCTGTTACAGCCCGCTGGATTTTCTCCCTGCAGTCCTGTAACCTTT
TTGAATTGGGATATTGCGCATCGTTACAACTTGAGGTTGACCAGAAGAAGAAGACGCACT
CTCTCTGTTGATCACCGTGTGACGACCGCTGAGTTACGTTTGAATCACTTTTCCGTCGTT
TGTACGCAAGACAAGCGCCAGGTCCAAATCCAAGTTTCTCAGCATCAAAAGCGCTGCAAC
AACCCGGTCAAATCTGAATTTTCCTCCCGCGCCCCTCACCAAATCGGCCAGTAGCGTTGA
CTCTTTGGAACAAACACTGTGACTCTTCCTTTTTCCTGATCTGAATAGCCTAGTTCGGAG
ATCACCCTCCGAACAGTCGTGAGTGATGACTTTGGTCGCTTCACTTCTCCCACATTTCTG
TAAAGAGTTGCTGCTCGGCGTCCCACGTTGCTGTGACCGCATGGGTTGGAGCGCCCCATT
TGTAAATGTCACATGCAGCTCTCTTCTAAGTGGAATCCAACAAATTCCTGCGCTGAGCCA
GCAGAGAACAACAGCATCGTAGCCTTTTCATTGGAGGCGCCAGGTAGTAACACAAGATCG
GCAACCTGAAACCTCCTCACACGTTGATTGCTCACTTGTTCTCGTTCTGCCTTCCATTGT
CATTGTTGTTTTTTAATTTTGTGCTAACTTAACTTACGGAGAATTTCTCCAAAGCACATG
CGCGCATGACGGAATTTTTCTGCAATCGCCGCATTTTGTCAACAGACATACTGTACACAG
AAAGAAGAGAAATCAACCAGACAAATCGGCGAAAACAGGCGAAAGTGGAAATCAAGCAAG
ACTGACGTAATTGCATCATAGCACATGTTCTGTGTCAAATTCGCGCAAGCACAACAAATC
CGCGCGGTCGTCTCGGCATCTTGACTCCGTCCAGTTCGCCCAGCATGGCGTGGCACACCG
TGGAGACAATTCAAGTTCGCAAGCTCGCGGAGGAGCGATCCCCAAACCCACCCTGAACCT
AGGTCTATAATCGTGCAAGTCCCTCCCCACCTTGTCTTGTTCCACCAACGTGGAAATCGG
TGAAGCAGACCGTCATATCCGCAGTCCATGCACGCTGCGAGAGCCACCACGTAGGAGCCC
AGCTTGAAACGTTGATCGCAGATGGTCATGTACCAGAGCGCTGCTGCTCGGGTGTGGGTT
CAGAACGCAAAGACTGTGCGGCTTCCCTCTCCCGATACCACGTCTCTGGTGACTGCAAAT
GACGTCGTTCGGTCCTTGGTGGTTGCGCTTTTAGTCGTCTCGTGCCTTTTAGGCGGCTCA
AGCCACCGAGCTGTGTGGCGTACAGAGGTCTCGGGCCGCCGCTGCAAGCCTTGCTCGTAA
GGTATCAAGCAGAGGCCCATGCTCACCAGTCGTTGTCTGTGGGGCCCAGAGTGAAAGGTT
TGCGAGCCACGTTCAGTTTCTGTTCCTGAAGAAGGTGGATTCCTGCGCAGCAACATGGCA
TGGTCTACTCATTGCCGAGTCGTATGGCACTTGACACCAGCCCGACCTTTTGTAGACTTG
GGTATCAGAGCCGGTCTTGTATTTCTCATAGGACGGCGAAAAGCGGCGGTTGGTGTGGCT
GTCCAAGATTCCCGCCAAAGCTCTTCGCGCTGCTCGGATGCGGTTCATTTCGCAAGCTCG
ACCCCTCCAGGAAGTTGGCACCAGAAGGTTGACTTTGACATGCGCTTTCGTAAGCCTACT
GCCCAATTACTTTGCATCTTCTGCGACCTCGAAGCAGGTTCGAGGACATGATCGAGCTGC
TACAAGCCTATCAGTCACATCCGACGGATCAGTGTCGGCGCTGATGATTCTGGCAAAACG
TGTTGGAAAGCACGAAGAATGCTAGGAATTAGACTTTGACATCTCGACTCGTCTCTTGTT
ATCGCTCTGAAAGCCTTTCGAGCAACACGAAATCACTGAATCAGACACAGAGCAAGCTGT
TGCGATGCGGATTCGCCCAGATCGTTAAGGTGCCGATGAATGAAAGGAAGAAGCAGCGAT
GCTCTCGTCTGCCATGCAAAGCCGAGACAATCTTGGAAAGCGAGGAATTCAAGGATCGTG
AATACTTACCAGATCGTTCACGATTCACGATTGCATCTGGACATGTCTGGAATAAACGCA
ACTCCACCAGATTCACGATTTCGTTATTGGCGTCGCCCATAGCTTATAGCTTAGCAGACT
TCTGTAACTAGTCGATCCAGATGCAGAGTGAGACCCAACACCGAATTTGAAAATTGAAAT
CTGCCAGCAGCCTGGCTATAGGCACATCCTCTATGGCAGCGACCGTCCGTGATCATTGTC
CACCTACTGCAGCATCGATGCCACCAACGCGTTCGAGATCACTTCCAAGGCGGCTTAAGA
TTGAACGTGTAGTGACACAGAAACAGAGAGGAGAAACAGAGAAAGCACAAACCGATGTTG
CTTTGGTGCTGCTTTGCTTCTCTGCTGATCTCTTCCCCGATCTCCCGATTGCCATCTGTC
AGACTCCGTCCTGGTCTTCTTTCTTTTTTACCTTATAAAAAGCCAGGCGGAAGGCTTGCA
GCTAACCCACACTTATGATTGCCCCTGTGTTCTTTACTGCACAGCACGCACTCATGCAGC
CAAATGTTTGCTCTGGAGAGTGACATTCCCCTCATTTCAAAAACAAACCGTGAATGTCTC
TTCCATGCTTATTCGCAATTTGTTTTTCTTTCTCTTTCGCTTCAGGAAGGAGCGAGGAAT
GTAAATCGTGGATCGTGAATCACGAATGTTGAAAGCAAGCGACTAGCATCTCTCATCGTG
GCCCACGACCTGTGACCTGTGCCGCATGGCTCTACCTAAGATAGTCACAGTGTGGGATGT
ATGCAATTGAAAACGCTCGGCTCAACCTGTATCACATCTGCAATCTAACCTAGGTCTCAT
CCCTAGGCGACCCACATGCCTCACGCTTGGGGTCCCCATCTTGGGACCTGAACCGCACAG
CGTGGCAGTGTGCCTGTGCCTGACTCTCACTCTCCTGGCCTGTGTGCAAACGTGTGGGTG
CGTGTGAATCCACTGCTCCTCTGGTCTGTAGAACGCTATCGTGAAGCTTGAACAGTCTAG
TGCTCGACTCTAGCCACGAGGGATGCTCGCGTCGCGGAGATACACACGAGAGAGAGAGAG
AGAGAGAGAGAGAGACTGACTGACTGACTGACTGTAATGGGTTCCACGGATGAGCGTGAG
AGAGGGCGCGAGCTGTGTTTCTACAAGTCAAGCGTGAAGGAGTGTAAGGCGTGTGTGCGA
GAGAGCGTATGAGCTAGCCAGCTTGCTGTTACCCGTTTGTGATTTCAGAGTCAACCCTGA
TTTCCAACGCCCGCATCTCGAGTTGGCGCCCTTTTTCAGATCTTGAGATCACGAGTTAGT
TGCACTCAGGCTCGCGTTTCTCGTCCTGCACGTTTCTTGTCGCCTTGCACCATTTCGTTC
GGTCGTGTCGTCGTGTCGGATCTGCTCCCGACCCTGATCGTCGATCGTCCCCTTCGATGC
ATCGATAGCGCCTTGCAACGCTCCTCTCTCGACGTTCAACTCGCAGTTGATCCTCGGATG
TATCCGCTAGCACCTTGCTTCTCTCGTCTCAGGATTCACAGCTCATCGACGTCTTGCATC
GATCCACTGCACCTCTGCTCTGCATTGCTAGCTGCTGAAGCCAGACGTTGGCGTTCGCTT
CATCCGACTCGACGTGACGCTTGATTTCCCCGCCATACAATCCTATTCCCGCAAGGAAAG
CCAAGCCCGGAATCTTGCTTAGTATCAAGATTTACCTCAGCACACCACCAGAGCATCTCG
CACATCAACTAGCACCGACGCTACAAACATTGTTGGCATTTCGTCAGCTCATCAGCTCTT
CCACTTAAATCGATTGGAGCACACTTTAAGCTCTCTTCTAGTGCCGTACGATTGCCACTT
TCGCTCAACGGCTCGAGTTTGATCGACGCCATCCAAAGTTTCAGCGCAGCCGTTCATCCG
AGACTGAGCAGTGGGTCGGATCGGACTGTCATCTCACTCATATCGTCCCAGTGTGGCCCT
TGTCCCGTGGCGATTCCACTGTCGCCTGCTGCTGTGCACCACGATAGGCAACGGACAGTG
CACTCGTATCTTTGCTGCATTCAACCTAGGCGAGCGACCTTTGTCCCGACGAGCATCTCT
TGGTCTTGGAATCCTGTTCGTCCGCTGCGCCGTCATATGCTCATCGATCAAGCTCAACTG
CAAGACGATTTGCGCACACTCTCCGTCGGCGCTGTGCAAGAACCTAGAGCGCCCGACGCC
TACTATCCTTCGCCGCCTCGCATACAACTCCTCAACGCCTACCTGCATGGTCCACACTTC
GATACTTTCTCCACCTACATTGTGGGAAGCAGAGGCTGCAGCTCAGTCGGTCTACCGTCA
CATCTCGAGGCACTCAGTTGCCCTCTTCTTCTGAATGGAGCAGCACCGCGCGTTCCTCGT
TCACAACGCCGGTTCAAACACCCACACGTCCCAGCTCGACGCTGGCGTACGCGACCCGGG
CAATATGGAGACAGCTTCCACCTCTCAGCAACAAGGCTTTTTCTACCATGATCCACGCCA
ATCTCAGCCTCCACCCGCCACGCTTGGTATGAGCCCGCCTTTCGCACCCGCTCGTCCCGA
CCATTCGTACATAGCTACCTCGCTCAAGTTCGAGTCCGAGATGCAACCAAGACCATCTGC
ACCTTATCCTCCTCGCGTACCACAGCAATCAGCCATGCCATATCGCGACGCAATCTACTC
TGACGGTCGCCCTTTTGCTTTCGCATCCCATCCGCAAGATCCAGCACGTTTTCCATACGC
AGAAGCTCCCATACCACCACAGCCTACGTACGCGTCCGAGCCAAATTACACAACATATCA
ATCGCATCCACTCAATACATCGCCCATCGCAATGAGCGCGCCAAGCAACGGACATGTGCC
AATGGACGCACCTAGTAGCGCCAATCGTGTCTCGCCAGCTGCCCCCCAACAGAAGAATGG
CACTCAGCAACTGTCTACTCGATCCAAGCGTGCGAGGGAAGAGTCACCAGAGCACAACAG
CAGAACTGCAGCATCGTCTACCTCGCATCCGGATGGTCCGCTGGAAGAAGCCAATGAGCA
AAAGTCGGAGGCGAGCGGCAATGTCACCATGTTTCAATGCAGAGGCTTTGGCGACTGTCG
CATGGTCTTTACCCGCAGCGAGCATCTTGCTCGTCACGTCCGCAAACATACAGGAGAGAG
GCCATTCCGTTGCCATTGCGGCAAAGCCTTTTCGCGCCTCGACAACCTCCGACAACATGC
CCAGACGGTACACGCCGACATGCCCGAGCGCAACGAGGTCATGATGCAGGAGCTTTCTTC
GCTTCACGCCTCTCTTGCCCAGTCCGCCGCTCAAGCCCAGCATGCACATGCACAGGTCTT
GGGCAAGAGCAGCTCGCCAGGCGCTTTGATAGCTAGCCATAACCACAATTCCCGGAGGGG
CAAAAGCGGCGGCAAGACGAGCGCAGCGACCCGTGCTGCACGCGCTTCTGGCCATGAACG
TAGCAGATCGCTATCCTTTCCACAACAGAATGCACCAAACGCATTGGAAGCCTCGACTCA
GGGCACGTACGCACCTACCACCACGTATCCCTCTACTTACGATGCTCCCACCCCGGCAGC
TTCCATTGCTGCGACTACCAACTTCACGGCGCCTGCCCTCGGCGGTTCCATGCCCGCATG
GCCTGGTCAAGGCCATCAGTACGGTCAACAAACTTCCAATCAGACACATGCCGTTTCTTC
TGCTAATTATGGCGCTCCGGCTCAGTCTTCTGACCACCCTCCGCACATCACGCCGCAGCA
AACACCTTTCTATGCGCACGAAGCAGGCGCTACATCCTTTCATCAACCCGGCGCAGCAGA
GTATGCAGATCACCAGCCAACATACCACTCGGAATCTTTGCCCGAGGCTCATTCAGATAG
ATATATGACTCCCTTTGATGCGTATGGTCGAGCAGGCCCCGAGCTCGCAGAGAGGCGCCC
CTCTGGACAACTTGCAGCTGTATCTGGTCCGGTCCAGGGATGGCGACCGAGCGGGCCACC
TTTGGAGACCGCACTTGCGGGCAGTCAATACCCCGGGCCCGAAGCTGAGCTTGCAGATAG
CACCGCTCAGGCTACTGCCTTTTCCAACCCATTTTGGCGAGGTTCTTACTCCGGTTTTCT
GCAGGCGAACGAGGATACCTTCGCACCACAGTACCATTCGGGTTTTCCGGGGGACGAGGT
GGATCAGAGATCCCAATACGAATCGACTTTGTCCGCTCATTTACACATGCGCACGCCGAC
GTTGGCCAAGCGTGCACGCGCGAGCAGCCCGCCTCCTTCGCGCGGCAGCATTCGCGCTTC
GTTCGATGCAGGCCCCGCTCCGCTGCTTCCGCCTCCAGGGAGTGCACACGGCAGACCGCC
CGGCAGCGCGCACGGTAATCGGCCCCTCACTTCTCACAGCCGTCCCGTGCTACCCCCTTT
GTCTTCCATCACGCCGAGCGCAAGTCGTCCGGGCACAGCCGCACCGCTCACTGCAAGCCG
CCCCGGTTCCATGGCTACCCAGAGACTTCCAAGCATCGACCAGCAGCTGCTGGCCCCGTC
CACGGGGCTGGACCGAGACGACGAGCTTAAAAGCGACAGCAACTATCGCCCTTACACGAG
TCCCGCTGGCGCCAACAACCCAGACGGCTCTCAAGTCTCCAAGCCGTTCTTCCCGCCGTC
TTCGTTGCGATCGTCACGTCCTTCGTTCAGTCTTCGCGGCGATGCGCGGCTACCTACGAC
TTCGGAGCTAGCCGACCGCCCGAACACTTCGTCGTCCTCCTGGAACAATGAACGACGGCC
GCTGACTTCCGGATCGTCCATGGCTGGCAAACATCGCAGCTCTATGAAGGCTCACGGTGA
CGACCTTCCGCCTCTGTCGTCTGCGCTGGCGCACTTGGACGAGCGTCGAGATTCACGAAC
TCAGCGGCGGGGCTCGGCATACGAGTTGTCCAGTTCAATCATTGAGCGGCCGAAACTCAG
CTCCTCGTATGGCGCGCGAGACATGGACGCGGCATCGAGATTGCAGACCGACAGCTCCGA
GTTGCGAACCAGTCCAACAAACAACGCGTCGCCGTTCATGTTCCAGCCGCCGCCTCTGCC
TCGCGAGAGCAGCTCGGTGTCGTTGCGACCCTCGATGGATCGGCATGGTGGTGCGCCTGG
CACAGACTGGCGAAGGCCGAGCTCGAGCACGGCGCCCGATGCACACGTCATATCGCGCCG
TGTGGGTTCGAGCAGCGGCTCGGCGCTTGCATTTGGCGGACGCGACGAGGGCAGCAGCTC
CAGACCTGGGTCAAGCAATGGTCTCCCCCTAACTAGTCGCGAGCTGATGCTGCCTCCCTT
AAAGTCATCCCATGGCGCTAGTCGGCCTGGCTCAAGCTCGATCGCCGCGTTGCTGCAAGG
CGACGGTGGAACAGAAGCCGGTCGACAAACTCGTGCCTGGTCGCGTCCTCTGACATCAGG
TGACGCACCTGCGCCCAAGTTCGGCGGTAACGGATATAGCCGCATGTCATCTTCTCGCGA
GGGTGCGTCGAGCGATGGCGAAGACGATCGTTCCGACCGACGTCGTTATCTGGCACATGA
CCAGCGCGGCTCCACCCGAGAAGGACTCATGCGACGACCGTCGACGTCGGCAGGCGCCGG
GTCGACTCGGTTTGCGTCAAGTTTTGGCAATCGCGACCTCTCGGCAAGTCCCACAAGCTG
AAGGAAGAACGAAGGGCGCCCTGGCCAAGCAGAACGAAGACCCTTTCGAGTATCAATTAC
ACTTTTCTATTAATTCGCTTCTTTAATTTGTGCAACATCGCTGCAGTAATCGTGCATGCC
CTTTTCTTACACGTTACCTTGCTCGTGGTTGTCCCCATACCGACACCACTGGTCGCTCAT
ATGTGGGACATCTTGGACATGAGTCAGATAGATTGTTTGAAACGGCATCTTGGCAAAAAT
CGAAAAGATGTCGGATGAAACTCTGTTGAGATATGTCAGCATATCACTTTCGACGAAGAG
ATCTGGAGGTTCTTGAAATCGTTCATGCTTTCTTGCAAAGCAATTTCGACGGGAAGTCGC
TCCATGCTCGAAGCGCCGTAGAAGCCGGCAAGGCCAGGTACCCGATCGAGAACGTATTGT
GCATCAGAAGCTGAAGCCACAGGACCACCATGTACGAGCACCAAAGTGTCCGGTGCGATG
GAGTGCACCTTGGCCGTTACTGCAATGAGAAGGAAGCAGGCGACATGAAAGCGCCGATGC
AGACCAAACGTCCTTGTGAGTCATGACGATTCTTGTCTTGTATTCATGTCGGCTGTTGCG
ATTTACTTACTCTTGCAAGTGAGCTCGACTGCGTTGTCCAAGCTCATAGCGGTTTGAGCA
CCAATGCTGCCGCTTGTGGTGAGGCCCATATGCGCCACAATGACATCGACGCCCACGTTT
GCCATCTTTACAGCCTCCTCTGTGTTGAACACGTATGGGGTAGTGAGAAGCCCGAGCTGC
TTGGCGTGTTTCATGAGCTCCACCTCTTGGTCGTAGCCCATGCCTGTCTCTTCCAAGTTC
TGTCGGAAGTTGCCGTCGATCAAGCCCACTGTGGGAAAATTTTGCACGCCGACAAAGCCG
ATCTCCTTGAGTTGCTGTAGGAACTTGGGAATCGATCGGAATGGGTCCGAAGCACAAACA
CCGGCGAGAACAGGAGTGTGACTGATGACGGGCAGCACTTCGGCTGCCATTTCTACCACG
ATAGCGTTGGCATCTCCATACGGCATGAGTCCTGCTAGCGAGCCTCTACCTGCCATTCGA
TATCTGCCCGAGTTGTAGAGGATGATCAAGTCGGCTCCTCCTTTTTCGACAAACTTTGCC
GTGAGACCAATGCCGGCGCCGGAACCAATGATAGGTTTGCCGCTCTTGGCCGTAGCTCGA
AGCCTTTCGACTGCTTCGCGGCCGTCCTTCGGAGGTGTGTCGTAGCTAGACATTCTTTCG
AGTTGCGCAGATAGGTTGAAGAACATGACGGGATCAAGACAGGTTTTTGAGTAAGCTTAT
AACTTAGCAGCTTACCTCCTGCCTGCCTCGTGCGTTCCTCCTCCACATTCTGTTTTTTTT
CGGACCGGCAAGGATTCGTGATTCACCGAACATCCGTTGTGACAGGCTACGGCTGCAACA
TGCTAGCAATCAACGTTCCACGCTACACACTACAAGCTATCCAGGCGAATGATGACGACC
CGGAACGAAAGCAAACCTCTCGTGGCGCTGATTGGCACTCTTGACACCAAGAAAGCTGAA
TACCAGTTTGCCACCTCTTGGCTTGAACAGCGAGGATGCATTGTCACTGTACTGGATGTC
AGCACGCAAGGTCCCCTGGAAGGACCATCCTCATTCGAGCTCGGAGCAGACTCGGGCCTA
TACACTCCAAAGCGGCTGCTTGAGCTTCGATCTGGCGGACATGGCACCGAGGTACCCACC
GAACGGTCAGCTGTGCGTGATGCTCTTCGAGAGGCGTGTCTTCGCGAGCTGTCTCAGCTC
CAGGACGATGGAGCGCTTGATGCAATCGCCTCCTTCGGTGGTAGTCAAAACACTGCGTTC
GCAACTTCGATCATGCGCGATGCTAGATTTCCGATCGGTTTGCCCAAAATCATGCTCACC
ACCATGGCCAGTGGTGACGTGAGCGAGTACGTTGGCGAAAGTGACATTTGTATCATGCCA
TCCATAGGCGACATTTCTGGCTCGCTCAACGCCATCACTCTGACGACGCTGCAATCTGCT
CTAGCAGCTATCTCGGGCATGGCGCACGCGCAACATTGCTCAAAACAAACACAGTCAACG
GTAAGATCTTTGAGCAATGACCACAAGCCTATGATCGCTATCAGCATGTTCGGCGTCACT
ACTGTAGCCGTCAATCAGATTTCGGAACGGCTAAAGCAAAAAGGCTTCGAGCCAGTCGCG
TTTCATGCTACGGGATCTGGAGGCCGCAGTATGGAGCGTCTCATACGCGAAGGCTACTTT
TCTGGTGTGATCGACCTAACCACCACGGAGATCTGCGACCACCTGTATCATGGCGTTCTC
TCCGCAGGTCCGGACCGTCTTACCGCAGCTGCTGAGAAAGGTGTGCCCCAGATCGTGTCT
GTTGGCGCTCTGGACATGATCAACTTTGGTTCCCTAACATCTTTGCCATCACGCTTCGAG
CTCAAGCATGGCTCCGAAGAGGGCCCTATGCATCACACCACGAATGGAACGCCGGTGTAC
GAGCACAATAGTCAGGTGACGCTGGTGCGCACATCCGTGGAGCAGAATCGAGAGCTCGGC
AAGTATCTGGTCCGCAATCTGTTCAAAGGCCTAGAGCGCGGGTCGCAAGGTCGGAAAGAG
GCTCGAATGCGGATCCTATTGCCCAAAGGCGGCATTTCGGGTATGGACGGTGCACAAGGT
GTTTGGGACGATCCAGAGGCGAGAGCAGCGCTATTCCATAGTATCGAAGAGAGCTTAGAG
CACCATAGAGATCAAGGGGGTCAGCATTCCATCACCTTGGAGGCGTATGACCATCACATC
AACAGCTCCGAGTTCGCTGAGATCGTTGCCAATCAGGCGGCAGGGCTGGTTTCGAAACAG
TGAACAGCCAGAAAGTACGTTTTATAAAAGTATCGACTTGTTAGTGTTCTTTGTGCAGAA
CGTTCTTGATTTTGAGTGTGCTTTGCGCAAGACGAAAGTCTCCGACGTCTAGCAAAGAGC
AAGATAGCGACAAGGGACTGTTCGTGATTGAACCTTCACCCACGTGTAGATTATTAAATC
TGCCCATTTCTAAGCCCCATTTTCTACTTTTTATCAAAAGCTCTTTCGAAAAGTGTTGCC
GCGGAACTCGGACAGAGCTATTCTGCATATTCCTTTAGCAAACACTCGTGACTACTGTAT
GAAACAAGCGTCCACCTCTTGGCCTTGTCACCATCGTCACGAAGCCAAAAGAATGCCTCG
CATGCGGCTGTATCAGGAGAGCTTCTGAAGCTATATGCAACTCTGGCCAAGATGACAGCA
ACGCACCATTCGATGTTGCGGGTGGTGGCTGCTGCTGTCTCTCATCCCGTTGCTTATCGT
CTTGCAGCACGGTCGGGACCTCAGCACCTCTCATTCAATTGTGGACGTCAACAATATCAC
TCGATCTCGACTTCAGCAGCTTATAGCTCTGCGGCATGCACACATCCTGATGCATCCCAA
GTTGAAGACTCAAAACCCCCACTTCAGGCTTCGGCGCTGGTACCTCGCAGCGCCCTCCAT
CGGCACCCTAAACTGGTCGTCAAGCGGCAGAAGCAGCGAGTCGTGCTGGAAGCTTGGCAA
GATCTGCCGTTCGACACATTCATGCGAGCGCTGGCACCCAAGAATTTCAGAGGGCACTAC
CCTGAGGCACAAAATACGCACGAGGCACTGGCCGGTGCTTTTGAATTGGACGATTTGAGG
TTGGCACCCGCCCCTCTGTCAAGCAAGCAGTTCGTCGCAGTGCTCGACAAGTACCTGAAC
AATCGAAATCTAGATGTGAAAACCTTTCTGGCTTATCGAAACGCGATGCTGGCAAAGAGC
TGGCCCGACGCTCGTAGACACATGGTCGATATCGCTGATGACATGTGGCCTCCCTTTGTG
CTCCATCGCACCATCAACACGATCAGCACGCCATCCGAAGTATCAGACGCGTTGGCGCTC
CTCACTTGCTCGATCTCCCGTGCCCGCAATCTGTTAGAAAATGGACAAACGACGGCCTTC
AAAGCCCTTCAGTACTGCTTCGTCGTGCTTTTAAGACTCACAGTTAAACAGTACGGAACC
GCATTGCATTTAATCCCTCGGTTGACCGACCTGCTTTTGGCTCTGTTCCAACGCTTTCCC
GATCGAATGGCAAGATCGGTGGATTTGGTGAACGATTTCACGCGGCGATGCACGGGTTTG
CCAGACCAGAGGGCGCGCCAAGCGGTCATGCGACTCTTGGATTGGCTTGTAGCGCAACAA
GGCACAGAAACGTTGGAGGACATGCGCCGCAGAGTGTTCACAAGATGCATCAGCAGCATC
GAGGCCTCGATGAAACGCTCACACGAAAGATCCTCCTCGTCTGCACATTTTGTTAACATC
GAACTTATGGAGCGCCTTCTGCAATACGATACCGGTGCGGATATGGAGCTGAAAGCACGT
GCGCTTAGGTGCGCCATCTTCGCTTCCGGCATCGACCGCAATTATGCGCGCACATGGCAG
TGGTTCAACGATTACGAGCAGTGCAGACGCAAAAGTGGATCAACGGTTTCTGGTGCTGAC
TATCAGCTCCTTGCCAAAGCGTTGGTTCGGTCCAAGGAAGGACGTCAGGACGCATGGAAG
GAGTTTTTGCGAGGCGAGCAGCTCTTGCGAACCCAGCTCGAACAGACGGCAAGCGGCCGC
ACGAAGAAAAAGCGGCGCAGGCGAATTGACAACGAGCTCGCTCCGAACTGCATCGACTTG
CTCGAGGTGATGACCAAGAGTGACGATGTGCGTTTGGGCAAGATCTTTTCCATGCTGGGC
ATCTTTTTGCAGGGCGGCGACGATTTTTCTGACGGTAGGTCGTTTGTGAAGGGCGATCGA
TTCTCACAGGCAATGTTGCAACGAAGAGCCGATCCGTATGCATACTCGGTGGTGATGCAC
GGCTTGCTGTTGCGCAAAAGGCCAAAATGTGCTGTAACGGTGTGGAATGCCATGCTGCAT
CGCGGAGTGATGCCCAATCCGGCGACTCTGTCGTTGCTCTTGCAGAACCTATTTCAACTG
CGAGACGTCAAGACTGCACTGCAGCAACTGCAACTTTGGTGCGAACGAGGCGTGCCCAAG
ATGGCGCATGCATGTAACAAGCTCAAAGACATCGAGGTGCCGTCGTTGTCGACGACCCAA
GTAGCCGATATCGACGCAATTCTAGAAGCGAGCGCTTCAACTCAGCAGGATCACGAGACG
GAGCGATACCGGGTGGTCCCGGATCCCATCCTTGCGACGGTTGTGTTCAGCGGACTGCAC
TCTAGTGGATCTCAGGGCATCGGATCGCTGTGGGAAGTGTATCAGCGTACGATCAGGCGA
TTCCCAGATGCGCCGGTGCTTGCAATGCTGCTCAAGGCATCGTGTCCAGACGACGCCAGC
TCGACCATCGATGCGCAGCGCGGCCGGCAAGTGTTTCGAAGCATGCTGTTCCGCAAACAC
CCCGACTTGGCTGAGCATCACAATACATTGAAGGAGCAACTTGGAGCACAAGGTGCCGCG
GGATGGCTCTTTTCAGAAGAACTGCTGGGAGCTCGGGTGGAAAAATGGCTGACATCAGTC
TTCCTATCTCGCACCGTTGCAGCTTGCGATGATGGAGGAGCCACGCAAGAGGCCAACCTG
GACGCGCTCGTGTTCACGCCGGAACTGTTCGAGCACTACCTGCGACTCTTGCTGCACCTC
GAACATTCGTCAGAGAACAAAACGAAAGCACGCACAGCTCGAGAGGAGATCATTGACGTT
CTCAGCTGGATGCGGCACTTGCATATCACACCGACATCGACGCACCTAGCATTGACGGTG
CTCGACATTGAAGAAAACCTACCACCGGCTGTAGCAGCACGACAGTTGGACGTGCTCGAC
CGGTGGATGGCGGATTGGCTAGGCGAGCAGGCATCACCATCGCACGAGGTGATGCAGCGT
CATTGGTTCTGGAAGACGAGACGGAACGGCCAAGGAAGGGGCTGGTTCGAAAATGTGTCA
GGGTCGCAGACAGCTTGGTCTGAGCAAAGAGTTGCATCCAAGCGTGCACTCGAGTGAAAG
CGCTGTCGTTCACCAGTTGAATCACCACGGAAAAAAAAGGATGCCATCTTCAACCGTGAA
TGGTATACTGTATACTGTGACTGTACTGTACTGTACAGTATGTGCCGACAGGTTCATGGC
AACGCAACCTCAACCTTGACCTTGACAGTCGTGAGCCATTCACGATTGTTGCCCTGTTTT
GACTTCTTCTATTTTAACTTATCTAGATTGTATGTTGGCAGCACTTCCCCCCTAGGTCCG
ATGTGGCTGGCGAGAGGATTGATGATTGGATTCCGCACGCTTGCCAAAGCACATCGCATG
CATCACGATTCGTGATTCACGTTTCATTCACGATTCACATTCGCTTATGTAGAAAGTGGA
AAGTCGTGAGTTGTTCTTTTCTTCGGGTTTTGAGAAGTTTGATGCAGGAGGTTTGCATGC
GTGGTGGTTACAGCGTTGCAATTTGTGATTTTGAGCTGCTGACCAGCACTAAAGTGAATT
ACGAATACCGTTCGTTACCTGAAAGTCGTAGGTGTGATCCACGAATGCCGACAGCGCGTT
GCAGATCGAGAGCCAACTCGCTAAGAGTCACGAGCCGATCCGCATTCATTTAGTTAATCG
TAATTGAATGTGTGGTTGTCACCCCACCTGTCGGCAGGCAGTCCAATAAGTTAAAACCAT
AATTATCATGAATCACAATCAAGCTCGATCAAGATGCCGTGTTTCTACTCGTGACTGTGA
TTCACGATTAGTCATTTGTTCGCATTCCAGGTTTCGACTTGCCCCGTTGAAAAGGCTCGC
TGGGCTGCGTTGCGTATTCCAATTTTCAGTCGTGGGCTGTGGACCCTGCTGCTGCTGCTG
CTGCTTCACAGCACGCCCAGCTCCAAAGTCTGGACTTGCCGCCGAGGCTCACAGCTTGCT
AGCAACCAAGATCCTTTTCTTTTCTTGGCCGTCTCGCTGATTGAATCAAGGCTATGCAAC
CCAAACGGCAGCGGCAGCCTTGCATGAGTAGATTTTTCGGTTTTGTTTTATTTTTAGTTT
TATATTGTATACACTGTATTCACGATTATAATATTTTGGCCGATGTGTTAATCACGAATG
TCCATCTCTACCTATGCGCAAACGCACACTCTTTCTCGCTTTGCCGTAAGCGTGGCGGAA
GCTCGAGCTGAGTGACGTCGTTCTCACCCTCTCGACAAACTGCGCCTGTTACAGTCACGG
CGAGAACATCATGGATGATTCTCACACACGTCACAGACGGTCGTGCGTCCTTTGATCTTA
GCGTATGCGTATGTGTTTCTTGCCTTCCAATACCATCCCCGTCCGCACCAACGTGGTTCT
TCCATCCCACCAACGGCAGCAGTAGCGAGTCGGTATTGGCATCAACATTCTGAATCCAAT
AGTATCCACGCTTTTTCCGACACGCGTCTCACCATAGCAATGGCTTTCCAGGCACTCCTT
TTGAGTGTCACGGCGGCGCTGCTGTGTGCCTCGTCACTTCAGGCGTATGTTGTGCCTTTC
CAGGCCAACCCTGATCAAGCTAGAGGAGATTTGGCAGCTGCGCAGGCGTTCCGTCTCGCC
GGTCGATCGCTTGGCGATCTTTCGCAAGGTTCGGTGTCTGTGCCCGTCTACAAGAGGCAT
GGCGGACTTCACCCCGACATCACCAAGCGCGACCCGGAAAAGACCAAAAAGTGGGCTCTA
CGACAGGCCGAAGTTATGAAGAGCAAGTTCTCCGCTTCCAACTCACACCAGAAGCGTCAA
ACGATCGGATTGACCGATGTGGGTCCAGACAAGTAGGTACATGATGATTCCAAAAAACCG
CCCACACGGATCGGCAATGCGTCGGGATTAATTTCATTCGACCGAATCAACTGATCCTCA
CTTTGTCATGAATCCAACCTTGTCCATGACGCCCCAACACAGTTATTACTTCGCTCAAGT
ATCCGTCGGAACCCCCGCACAAAACTTCAATGTCGTTCTTGACACCGGCTCAGCCGATTT
CTGGCTCGTAGACTCGGATTGCGGTACGGCGCAGAACTGCGACTCTGACTTGAACAAGTA
CGATACCTCTGCTTCTTCCACCAACATTGGCTCCAATACTCCCTTCACTATCACTTACGG
TACCGGCGCCGTCCGAGGTGTGCTCGCCGCCGACAAGGTTTCGTTGGCGGGATACACTGT
CAACAACCTCACCTTTGCCGAGGCTAGTGCCGTCGCTTCGAACACGGTCGAATATCCTAC
CTCGGGTATCATGGGCATGGGCTTCCAGTCCCTCTCCACCAGCGGTGCTACACCCTTCTG
GCAGGTGCTGGAAAAGCAGAACGTGCTCCAGACCAACGCTTTCACCTTCCAGCTCGCACG
GAACATCGACAACCTCAATCCCAATGACCCCAACATTAACGATATTCAGAGTCCTGGTGG
CGTCTTTACACTTGGTCAGATCGACACGAACCAATACAGCGGCGACATCACGTACACCAA
CATCCCCAACAACCTTCAGAACCAGCAGGGCTTGGGATATTGGACTATCCCTCTCCAAGG
CATTACTGTCAACGGCAACTCGGCCAGCATCGGCAGCAACCCACTCGCCGCCATCGATAC
GGGTACAACGCTCATCGGCGGTCCATCTTTGGCCATCCGCGCTTTCTACTCGCAGATTAG
CGGCTCGCGCTCGGTCAGCAGCGCTGACATGCCTGGCTACTACCTCTTCCCGTGCAGTGC
CAACCTCAACATCCAGTTGACCTTCGGCGGTAAGAGCTGGTCCATGAACCCGCAGGATTT
CAACTTGGGCTCTTACCCTTACACCAACTCACAGACATGTCTCGGTGCGCTGTTCGAGAT
CGACCTCGGTTCGAGGCAGTACGGCGTTCCTCAGTGGATCGTCGGTGACTCGTTCCTCAA
GAATGTCTTTTCCGTGTTTGATGGCGCCGGAAGGATCGGCTTTGCAAGCTTGAAGGGCAC
TGAAGCGCAAATCGTCTCGGTCACCTCCGGTGCTGTTTCATCGCAGACTCCACAGCCTAC
TTCGCGTTCCAGCTCCAGCTCGATGGGCGCAGCAGGCGGTGGCTTGCCTATTCCGAATGG
TGCCTCCTCGTTCGCATCCCAGGCCACCGCAAGTGGCGTGTTTGGTGGTGGAAGCTTGCC
CGTGCCTTCGGCAAGCAGCGCCGTAGTAACCTCAACTCCTTCGCTCTCCGCTGGTTCGAG
CAACTCCAACAGCGGAAGCAGCGGCAGTAGCAGTGGCTCGTCATCAGCCGCCAGCTCGCT
CAGCGCCATGGTTGGCGTATCGGCTGCTTCGGCAGCCGCTCTGCTGGCTGGCGCTGTTCT
CATCGCTCTCTGATAGGCTCGCTTGTTCTTGATCCTTACTTTTCTACGACATTTGCAGGA
ATAATCTCCATCTCCCATTTGATTCGACACAGCCTGAATAAGAACGAAAAGTGAACGAGG
CAGCGTCGAGTGGTGATGGAAATTGCCTCTGCTGGAAAATGTGAGCTTGTCATCTCGAAG
TTTCATGCCACTTCGATTCGAGGGAAGAGCGGATGAGGCTTGCCTTCGGATTCGGATCTT
TGCACCACATGTGAGACGAGCCTTCCGTCTGTATCCGTGACCACGAGATCCTTTGGATGC
CTCCTGCTGCCTTGAGGTATCTTCAACGTATCCAGAAGTGCCGACATTTTTTGCGGCATG
AAAGGCTGTAATAACAGCGCCGAGATGCGTAGACTTTCGGTGACAAGTACAACGGTTTCG
AGGACGACGACGGGATGAGTGGAGGCGGACCAAGGTTCGAGTCGTTGGATGAGCTCGTTT
GTGCTAGCAATGACGGATTCCAGGATGAGTTCGAGCACCTTGGCTACTTCGAAATCGGAC
ATTAGCGCGTCGACATTTGCGGGGAGCTGCGTCAGCGATGTTTCGAGAGCAGTGCAGAGC
GAAAGTGATTCGCTGTCCATATGCAATTCCACTTGCTCCTTGAGCGGACGGTGCAGCACA
TGTGTGGCGGCGTCGCGAGCGAAATCGTTCAACCTGGCATGAATCTTCGGAGCACATATC
CTGGATACCAAGTTGCCCAACTGACCCTGCAGATACTTGCGATGGTACTCGACCAGTACA
GTTGGATTGTAGTCCGAGTCCGAACCGAAGTTGCCACCGACGCGCAGGAGGAAGAAGCGC
AGCGCATCTAGTCCGAACGTATCGATGGCTTCGAATGGGTTGGCCACATTGCCGCGCGAC
TTGGACATCTTGGCCTTGTTCATCGTCCAGTGCGAATGAGCGAGGATTGTCCTTGGTAGT
GGCAAACCAGCAGCGAGCAACATGGCTGGCCAGTAGATGGCGTGGAATCGAACAATGTCC
TTACCCACCACGTGGACGTCTGCTGGCCAGGCGGATGATAGTGCGACGTTTCCTTCCGCT
TGCCCTGTCGACGCTGCAAAAGGGTATCCGGCAGCCGTAAGGTAGTTGGTCAGGGCATCT
ACCCAGACATAGATCGAATGCTCGTCGTCCTCAGGCACCCTGATTCCCCAGCTCAATCGC
GAGCTAGGCCTACTTATTGACAGATCCGTCAATCCTGCCTCGACCTCTGCCAGTACCTCA
GCGTGCTTCTGTGCCGGCTGGATCGCCTTTGGATTCGCCCTCAACCACTCCACCAGCGGC
TTTTGGAAGTTTGACAGCCTGAACTTGTAATTCACCTCTTGGCTCCATTCCACCTTGGCT
CCCGTTTCGATACTCTGCCTGACCTCCTTCCCATCCTCACCCACCACTGTCTTCACTTGT
CCTTCCGGGTAGAACGCCTCGTCCGAAACCGCATACCATCCTTCATGACTTCCCTGATAG
ATGTGTCCCTTGTCGCGCAGGGTACGCCAAAGATGTTCCACCGCAACCTTATGGTCTGTG
TCCGTCGTTCGGATAAAGTGGGTGTAGCTGATGTTAGCTGCATCGGCGAGATGTTTGAAA
CGTTGGCTGATACGATCGCACAGAGCTCGAGGATCTTCGCTGGCTGCTTCTGCGACTTTT
TGCATCTTCAAACCATGCTCATCCGTACCTGTGCTGAACATCGGTCGAACCATGTCTGTC
ATAGAGTTTGTAGAGGGGTTTGGGCCATCACAGTGATTGTAGGTCGAGTATCCTGATCGC
ATATACCCGTGATATCGCGCCAAGGCGTCTGCTATTACATCCGAGTAGAGATGCCCAATG
TGCGGATCAGCATTTACGTAAAAGATGGGTGTGGTGACGTAGTATGGCTTGGAGTTTGGT
ATTGATGATGGAGATAGCACAGTTGGCGTTGAAGCTATGCCTCTACATCTTGAAAGGCTA
CGCTGGGAACAAGAGCCAGACGGCACCAAGCGCCACGTTCCAGCGAGGCAGAACGGCTGC
GATGACACGATAGGGACGGACCGGGGGCACCTCGCGAAGGGCACCATTCGTGTTAATGTT
AGCATGGTTGATGTATGCTATACTGCGCAAAAGGTTCCTCCCGCGCTTCTTCTACGGTAG
CGATCGTCGTAGAGTTCTGTCCGTGTTGTTATGCAACTTGATCGAGTTCAGAACGCCCGT
CATTCCAAGAAAGCAAAAAGTCATGGCGCTAAATTTCGGGAGTCGGACAGCACCATATAG
AAGGTGGAGGCTGAACTCACGTTTGACTTGGCTTTTACGTACCCTTCCATGTGCCATCGG
TCATTCTCATCAACAGCACCATAACGACACACATCCATTACGGCATCTCTCCAACATGCT
TTCCAGCCGGTTCATCACGCGCGCCATCAGGCCGTCCACTCGGACTCTTCGCAGCACCAC
TCTCGCAGCCATCCCGCAACCTGCGCTGCGTTCACGCACATACGCCTCGTCACCCACCCC
AAACTCGTTCCCCCAGTTGCCACCGGGATTCGAAAAACTAGCACACTCCCCATCAGCCCT
TACGGCCATCTCGAACCTGGTAGAAGTGATGAAGCAGAACGGCGTCGATCTGCACACTGG
CGAGAAGCCCAGCATGTGGCAAATGGTGAAACTCGCTCGTAATCAGGAGGTCAGAGATGC
TACGACCAAAGGTGAGCATACCAGTTCACACTAGAGCGAAGAGAGATGTTGTATATGTGC
ACCCTCATGCTGATCAAGTTTTCTCAAACACGCCTTCTTCGCGTCACAGTCATGGAAGAA
CTTAAAAACGCTGGAATAGATGTTTCGCCTGAACGTCTTCAGGCCATCATGAACAGTCAA
AACGACTTTTTTGGTGGTGACAAACAGAATGGCGGCAAGAAGGAGTAAGAAGGACCACTG
AAAGCTTCAGGCAAAGTCGATCCGATTTTCAGAGTGAAGAAAATGCATCTACATTTCTGC
ACTGTGGTGCGATGCACGGCGTATCTATGTGCCGCCTGTGAAATGATCAGGTGCGGCCCC
TTCGGCGTGTGGCACAAGAATGTGCACATCGCCTCGAGCGGACGTAAAAGATTTACCTGA
CCGTATCCAGCTTCGTCACGGTCAACACAACTAGGTAGCAAATCAATTGGATACTAGTGG
TACAATGAGGGAAAGAAAGCAACACTTGCGAGCACATCTCGGCAGCGTCTAGTGCTCGAT
ATGGGTGATTGACTTACGAGTCAAGCGACATGGCTGTCTCTCCGGTCGTTGTTGTCGCTC
CGGTTGCCGTTGTCGTCGCCTCATCCTCGTCCTTGGGCTTAGCCAATCCATGCTTGTGCA
GCAGCCTGTCGATATCGTTGGGCTTGAAGATGTTCGTCTGCGGCTGACCCGTCTTCGCGT
TGAGCGTAAGCGTGGCGAACTCGAGTTTTTCGCTATCCAATGAGGTGCTATCCATTGTCT
TGCTCAGAATCTTGACCGCCATAGCCATAGCATCCTGAATACCCAGATCGTCCTTGTAGT
CCTGCTTGAGCAACGAGGTGGCTGTGCCGTTGTTGTTGCCGATGCACGTAGCCTTCCATC
CACTATAGTTACCCGAAGGGTCGGAATGGTAGAGCTGGAAGTGGTGGTGGTCGTCGTAAC
CGGCATAGAGGATCGAAACGCCAAAGGGACGCAACCCACCAAACTGGGTGTAGCCTTGTT
TGTAATCGCACAGCCGCTGCGCTAACTGTTCTACGGGCATGTCGTCGTCGTAAGATGCAA
GGTACTGCTGCGCTGCGTTGCGTGCAAAGTTGACGAGCGAGTTGGCATCGGCCGTATAAC
CGGCTACGCCCGCCATGACGTTGTCGGACACAGCAAAGATCTTTTCTGACGACTGGTCCT
GCTCAAGCAGTTTCGAGGTGACCTTCTTCTCCGCAGCCAGAACGATACCGTCCTTGGCGA
GGATTCCAATCACTGTACCAGCATGCGAGATGGCCTCCATGGCATACTCGACTTGGTACA
GTCGCCCTTCCGGGGAAAACGTGGTGGTTCGCGAGTCGTACCTTCGCGACATGGTGTAGG
CTTCGAAAAGGACGTGTGCAAACTGGAAAGGCTTTGAAGGATGATGTTTTGCGCGCCGAG
GTACTCAGTATGATGGTGTCGTGGTCGAGGTGCCCAGCTCAACGATGACAAGAACAAGCG
ACGTGCGGTGGAGGTTTGTCGTAGTGTTGCGTTGGGTTGGCAATTGGCCTTCGCGGCTGC
GTCAACCTGTCTGTGCGTTTGCAAGAGGCTACGTGCGCCCATCCAGCCGATCACTTTGGA
ATCTACGCACGACGCGTTCTGCTGCCTTGAGCGTTCTTGCCGTCCTCACTGTGCTCAGCC
ATCTGCCCGATTTCCGATCGGTGAATTTTCGGCGTAACATACGACAAGGTTGCACGTGCC
GCCGTGAACACGCAGCATGTAGCACGCAGCACGCAACGTTGCATGTTTTGCACACAGCCG
CAAATGCTTCACGCTTGTCGCTCACTGCAGCACGCACATGCCGTCTCTACAATTTGATGC
GACGGAAAGCTTCCATCACGTCGACTGCATCGTTAGAGTCACCGATATCAAGGCCATGTA
TGTAAAATCATGAGCAATACAAGAGTCAAGGGCGGGTATCTATAGGTAATGATCTTCTCT
TGCACGCCGGCAAGATTCGTGATTACGCTTCCAAACGGTGTCGAGTCAAGCGTGATCCAT
GTACGAATACTAGAGGCGTGGATGTTGCGATTCGTTTGATCACCGGGAATTCCCATCCTT
CTCGATGCGAAGCTGCTTGGTAGTCATGTGCTCGTACTAACGTTACATGATGACGCATTT
TTTGCGATCGCGCGACCGCGAGGCTGCGCCGAAAGTGTTTGCTGCCATCTTAGCATCCTT
TGTGCTGTTGACGGACCCGGTTGACGCGAAGGTGTGCCTGACGCTATGCCCGTTGCTCGG
CTTGCCATTGATTGCATCAAACGCTCGAATCTGCCGCACCGCGTCAGCAAAGACCTCGTC
GACGTTGATGCGTTTGCGAGCCGATGCTTCGTAGTACGGGACGTTACCCCACGCTTTAGA
TAGGCTGGTGCCTACCTCTCGAGGCACCTGCCGATCTGCTCGCAGATCCGCCTTGTTGCC
TACCAGCACAATGGGGATCGCTGTTGTGTCCTTGATGCGCACAATGGCCTCTCGTAGCGG
GCCGAGCTCGTTGACGCTAGCTAGGGATGTGAGCGAAAAGACGAGGATGAAGCCTTGACC
CGACTTGATGTAGAGTTCCTTGAGTGCAAGGAATTGTTCGGTTCCAGCTGTATCGAGAAT
CTCGACCATGCATTGTTGACCATCTATGACGAGCAGCTTTCGGTAGGTATCTTCTATGGT
TGGATCGTACGTGCTGACAAAAACGTTCCGCACGAACTGTACAGTCAAAGCCGACTTTCC
AACGCCTCCGCCTGGTTCACAAATGCAGCCATTGGGTGGACAGTGTCAGTGGCGCGGCTC
AGACACAGTTACGAGATTAGAAGGCGTCTATTACGCTGATGGAAACATGCATGCGTCGCG
TTTACTCACCTCCCATAATCACAACTCGTGATTCCTTCATCATGCAGGTTCAACGTGAGG
TCGAAGAAGGCGCGGCGCTAAAGTGAGCAATGCCAAACCGCTCGATGCGGTGAGACCTCT
GAAAATGGCACGACTACAGTCTTGCTTTTCAAGAGGCTGAGGCTTATTGGAGAGTACCTG
GACAAGTGCGATAGAACCGACACATTTCTGAATGTCGGGATACGCCGATAGGGTGACGTA
TTCGATCGGACCGACGGTCGGGGTAGGAACCGAGTCTGTGATAGAGCTTCGTTGCAGCAA
GCAGAGCAATGGCGAGCCGAAACAAGTATCAACGATGCTTGATGCCTGGACGGCAAAGTC
GGCTCTTCCGTAGCGAGAAGGGAGATGATGGTCGTAAGAAGGAACGAGGCCTCACCTTCA
TAGTCTCATGAGAAGATGACAACGGATGATCCGGCGAGACACGAGGCAATTCACAGGCTG
TGATATCGGGAATGACCAACACAAATTCTTGGCTTGCACGCAGCGTGCCGTTCCCTAGCT
GCGACCCAGATGGCTTAGGCTCGACGATAAGCGAGGGGGGAGATGGACTGACTTTGGGTG
CGGGTAGCGGGCGCGGGTGGGATTGCGAAAACTTACTTTTTTTGTCTTTTCTTTTTCAGG
TACCGACGTTGCTGTCTCAAATATATCGTGAATGGGCTAGGTTTAGTCGTGTGTTGCACG
AGCCACACACCTGGACCCGCACGTCAAAGCGCAAGGCGCAGCCATTTGAGATTGTTGTGA
GACACCACATGCCGCTTGTTCGTTTTTCCGCTGGCGTTAAGCTTAGGTTCTCTTAAAGAT
GCGAGCAGGCGCAGCCGTGTGTGTGTTTGAATACGGGGAGGGACGTTTCACCAGTTTTCC
GACCTTCTCTTGGTATGATCGCTCCGCCTTGCCGTTGAGTGCTTTCCTAATTCAGTTTGG
TAGTTCACTTCGAGCGGCCTCACTGAGTTGCTCGGCTGCAGGACGACTCATGTCGGGCGA
TCCAGTCATGGGGAATCACAAAATCACGCATGAGATGGTAAGTTAATATAATTTAACTTG
TCCGGCGCATTTATAGTACACGCAGCAACGGCGGCGTCCCATCGGCGAAAAGGCGAACCA
AAGAGGTCGATTCGTGATTGCCGCTCGGAAAAAGCAGCCATCCTGGTGTTGATGAAACCG
AATGGGCAGATGGCACTGTTGTTTCACACTTTGATCCCGCAAGCCAGTCACGAGTCGTGA
ATGTCACAGCGTTGCTGTTGGTGCGCCACTAGGTCAAAGTCGCTCTGCTGTGCTTCTTTT
TAGCCACGGAGTGCAACAGTTGTGAGTACGCGTGCTCATTTAGCGAAAGGGTCACATGTC
CAAACGAGGCGTTGCCAAGCTTAAGCTTTCATCTGGTGCTTGCTCGCTGCATCGCTTGAA
GCCATGTTGTCATTTCGTTTCGGAGCTGTACCCACTGAAGGGACAGCCGAAAGCTACTGT
AGCTTACAGGATCGCACTGTGATGTAGTGGGCCCTATCTCGGTGTTAACCGCAGAGCCCG
AATTCGCATCGTGCAATACTTCTGAGCCTTTTACGGCCTTGTATTGGTGAAACAGGTCCG
GCCGAGGCAGCATACAGTCGTGAGTCTCAGCAAACATACAAGATTCCTGTGTCGTCTTTC
TGCTCAAGTCAGTCACGAGTCTGACAAGTCACGAGTCTGTGCATCGAGACAATCACGATT
ATAGGCAAGCTGGATTATCGTTACCTTCACACATTCACGATTCACACGCTACAACATTTG
AGTTGCTTTGTTTTGCCTTGACCTTGCATTACCAGGTTCGCTTCGCTCGACCCTTCCCGA
GGGTGGCCGCGAGCTGCTCTACCAACTAGAGCGTGTCTATCCTAAAAGTGGTGAGGTGGG
GAAAAGGGGAAAAGGGGAAAAGGGGGAAGGGGGGAAGGGGGAAGGGGGAAATGGGGAGAG
GGAGAGACCTTACACGGATGAAGGGAAGAAAAGGACCTCTAGCTACATGTGTGGCCATAT
CACTATCACCATTAATGCAGCTTCTAGTGGAACATTTCTTTGATGGCGGTGATGGCAAAG
TTGCTGGCGGCGTCGACGAAAGGCTTGTAGTCGGTGGAGCGCTTAGCATGGTGAGTAAAC
GACTTGAACACCTGCTTTCCATATTGGATGCCGGCCTTCATCAGAGGCTTGTAGTCGAGC
TTGAGAGGCGCAGCGTCACGACGCTGAGCCCCGGCAGACTTGTCAGCCTGTTCGTATCCG
CTGTCGATGAGGTCACGAAGCGCTTCCCAGACGGGGGTGAAGTTGGGAGCGTCGTCATTG
TCAGCACTGCGCTCGGTAGCAGCCGCCGAAATCGAGTTATCGTGGCTCACATCACGAGCT
GCGTGGAAATGCTCGTTACCGAGCTGCTTGATCTGCGCCCACACAGGCGCAAAGTCGGCA
CGAGCCTCCAGAGGGGTGTTCTCAACCCCGATGTCTCGTCGGCCGAAGCTCGAAAGCAGA
CCATTCAACAGATTGTCGAGCAGGCTCAAGTTGATGCCTCCCGAATTGTTACTGGCGCTG
CAGTTTCCGCTACCGATGGCGTTGCTGTCATCGTCCGTGCCGGTGGTCTGTCTCTTGAAG
AATTCGACAGGAACGTATTCTTCGCTGCGTCGCGAAAAGCCGCTCAGCAAACCGTTAAGA
AGGTTGTTGAGCAAGCTTACGTTGATTCCACCCGAGTTGCCGCTTGCATCGCAATTATCG
CTGCCAATGGTACCATCATTGGTGCCCGCAGTGGCGGGCACTTGGCGTTTGACGAGGTTC
ATACCATCAGCATCGAGCAGGTCGCGCGCAAAGTTCTGGCTAAGGTTGGCAGCACTTCGC
GCAGCCGAAGTCGCACCGTTGGGGGATGAAACCCCCGTGGCTGAGACCTTGGCAGCAGCT
CCTGTGGCAGAGGCGGACACCTTGTTGCTTGAGGAAGAGCTGTTGCTAGCCTCATCGCTG
TAGCCGAGGGCAGACATGATCTGAGAAAAGGCATCGTCAACCATCGCGGTGGGCGAGGCA
TTCTTGGCGGCGCCAGTAGCCGAAGTGGCAGTGGCAGCAGTATTGGCCGCAGAAGAAGTC
GGTGACGATGCCAACGATTGAATGAGCTGCGGTAGCTGCTTGAGTAACATCTCGATCATG
GGCATGACCATTGTGAGGATGTTGGCATCACGCTCGCCGAGCGCGTCCATGCTCCTGCGC
ACGGCCAGGTCACGTCGCCCGTAACCTGGGCATCCTGGTCTGTACATGCCGTCATTCGGG
GTGGGCGGAGGGCAGTCTTGAGCAGGCCATCGACCGGAAGAGGTCGAACTGGCCGCGTCT
TCATTGCCACGCGAAGCCATGGGGAGCAAGGTGTTGAGGATCGTGTCGACCACATCGCGA
AGTGCGACAAGAAGACCTTGAACACCAGAGTTCTGGCGAGCCTCTAGCAGCTCATAGGAG
CGCTTTTCGGCTGTGGCAACCGAAGTGGCATTAGCATTCTTGGCTGCCTTCTTGTCGGCT
TTCTTGTCGCCCTTGGCCTTGGCAGGAGCAGTGGCGTTGTGAGTCATAAGCTGGTCCACC
ACCTGGGTAATACTGGAAGAATTTCGAAGCTGAGCTCCGAAAGCAGCAAGCTTGTTCTCC
AAGGGCGACCTGCCCTTACCTGCGACTGCACCGGTAGCGTTGGTAGCGTTGGTAGCACTA
CCAAAGACATCCGAGCACGAATCGTCGGTGTTGCCAAAGAGCGCATCAAGAATGCAGGTG
ACCTGATGGATTGCTTGCTCGAGCTGATCGGTGCTAGCCTGTCGACGCGTCATACCACCA
CCCTGGCCCAGAAGGGTAATGATAAGATCGCGGAGAGCCGCGATGAGCTGGTCGAGGAGG
CCTCGTCGGTGAAGCTCGGTGACCATAGCTAGGTCGCGCGCCTCAGGGTCGAGATGACCA
AAGTGCACATCAATAGCGCGGCGAAGATGGGTAACTGAGTCAAGACCACGAGTCTGAAGA
GGTTGCGAGCTGACAGCATTGTTGATGCTGCGAGCAGCAATTTGACTCTCGTGCACTGAG
CGGAGCATGGCCTTGGACGAGCCTCCTGAGCCAGCGCGAACAGGGGCCGCATTTACGGCA
GCAGCCGAGAGCGAAAGAGCAACGGTGAGAGCCTGGGTGAAGTGCATATTTGCGAGTTGA
AGGGAGAAGAGAAGGAAGATGTTTGTAGAGGAGGAGGGTTAAGAGTCAAAGATTGGCGCT
GAGTTCGAACAGGGAAGGGTCTCGAAATTGGCTAGTCTAGCTAGTTCAAATTGGAGCCTT
GGGATTGTCAAGAAAGGTGAGTCTTCCACAGGAAGGCCTCGAGCTTGGTTGAACGGTAGT
GTACGAAGATGAGGTGACGCCGAACAAAGGAGAGGGCAGAGAAACGGGCAAAGAATGTGG
TGAAAAGAGGACGAAAAAAGGGAGAGTGTTTGTCTGCTGGTGTTGGGGAAAAGATGTGAC
CGCCAGGGTTCACAATCAAAAGGATAGTACGAAAGTTGGACGGGAGAAGCGTGGAGAAAG
AGGAGCTGGGAGAAGCGAACGCAAAAGCAAGGCAAAGCAAAGAGAGACTGAGACGGGGCT
GGGGGAAAGGAGAAAGGAGAAAGGGAGAGAAAGTGTAATTGCTAGCCTTAAGTATCTTTC
GAGAGTCCTGATGGAGCAAGTTGACATTTGAAATCCGCAGCATAGACGTTCAATTGCCGG
AACTAGTTTGATAGAGCATCGGAGCCCGACTAGCGGCTCCAGAGTTGCAGAAGACTCCTT
GCCCGCGCAGCGTTCAGAAGGCCCAAGATGTAGAACGTAGATGGATTGTTCAACCGTCCA
AAGCACGGAAGCCAGTGAGGTCCTGTCACATACGGAAGGAGACACGGTTGGGTGGTGGAA
GCGAGAAATCGACTGCATATGCCGGCAGGCTGGAGCTGAAGACTAGTTCCAACCGTAGTG
TCCCGTTGGCCTAGCAATGGCACTAAGCGACATACACCGCAGCACCGCGCAGGATCGCAA
GATGCTTTTGCTTTATCCGATCCGGCCTCACGGGCTTTGGAAGCTGCTGCCTTGCATGCA
AGTACGGCGATGATGGCTAAGTCGGTGGTGAAGAATGTTGCTCAATCGCCAACATCGCGC
CGAGTTCTTTCTCAGGCTCATCCGAATGCAGCAGCTGCTTGTTTCCGACGATAACAAAAA
GTGGAAGAGGAAGCTCTGATTGAGACAAGGGTCGAAAAATGTTTTGAATAGCAGCCTTCT
GTGAGACAGAAGCAACATGATGTTTCCTCAACCTAGTACGATGATGATCGCCAAATGGAG
CGTGGCGATAAGTGGCCAAATCTGCATTTGACGATGGCTGGAAGCATCATCGGGCGTTGC
GGCTTGCAGTAGCATCAGAGACGAGGCTCAACCGACAGGATCAAGGTCAAGTTGCCAAGC
GTTCTAGGAGGAGCAGCAAGCCACTCGGGGTTCTGCTACCATGCTGGACAGACATAAGAG
CCATATCGATTTTAGGGCTGTGGCGGTTCGTGGCACATGAACCTGTCCATTTTGGCGAGA
GCACGGAATGGATTTTCGCATCCTGATCGGACGGATCGATCGGTGATCTCCCGATTCATA
TCGGGTCGGCGTCCGCCACTTGGAACATTCTTGTCTTTTTCACTCGTGACTCGTGACTCG
CAACTCCGCTACTCGTGACTTGTGACTCGTGACTTTTTGAAGCCAAGACAGAACAGATAG
CCAGTGGAGAGGATCACAAATCTGATAGGCGATTGGCCAAAGTGGTCCACATATGACTGG
CGCCTTGCGAAAAAAAACAGCAGGTCCTTGAAGGAGGACGTACAAACGAATGGCTTCGAA
GGTGAATCAGGACTATTATATTAGAAGTTAAAATGAGTTGACAAACAACCGACACGCCAC
CCTCTCACGTGTCTCCGAACGTGCAATCGTGAATCACAAATCATGAATGCAGTCGTGAGT
CACAGAAGTCGGCGAGTCAGCGGCAGTCACCTGAAAAAGAATGTTAGTTAGTGAATGCTT
TGAAAATCGTGGCGATTTGTCGCTAAATTCGTGCTTGCCGCGCATTCGTGATTCACAGAG
CCTTGAATCTTGATTTCCCAAGGTTGAACCATCACGAACCACGAATGGGAATGGATTCAC
GATTACAGTTACTCGTGACTGTAACTTGGGAAGTTTAGGCTCGTTGCTGTGTGCAATTTA
CGATTGAGAATCGGGAATGCCGGCTACCTTGACGTATGGCAAGAAAAAGAAAAGTCGTGA
GTGAACGCGTCTTTACAATAACTAACTTATACAATCGTGAATTCACATTTCACAATTCAC
AAATCGCGAATCGCATTTCACAATCACGAATCACAATCACAAATCGTGAATAATTCTCGT
TGCGGATCGTGGATGTGGGCGGCTTCGAACCTTTAGACTCAAGCTCACTCAATCACCATC
TTCTATTCCCACTCGCAACTCACTCACTCTCATCCTAAAGAGAGTCACCTCTCTTCTCAT
CTAGGTCGTAGTCTGCGAAAGGCACGGCTGCTGCTCTCAACGTCATCTTGAACCGGCGTT
GAGGTTGAGAACCAATTCACGCTACGCTACGCTACGCCACGCCACGCCACGCCACACCAC
GTCACGCTCTTGCCCCCTTTTTCTATTACATCCATCCGCACAGTTGACCAATCGCAGACC
ATTCCGTTGTGATCCCAACTCGACGCAACCGTCTGTTCGCTTTGACCTCGATGCGGAAAT
TTCTAGCTGCTTGATCCCTTTCGTGACCCCGCGCCAGCCGTTGGTCAACGTTCAGACCAA
CTAGTTCATTTTTCCATTGCCCACCATGATCAATCCGTTCAGGAAGCGCCACCACAGGAA
GGCCGCGGCCCCTGCTCAAGCCGGTCCTTCAAGCCCACCACCTACAGACTATGCAAATTT
CTCCTCTGGTTCCAAGCTTCCTCCTCGTCCGGGCATCTTCATTGCCTCTGCACCCGCTCT
GCCACGTTCATCCGCTTCTTTTCGGCAGAAGCATCAAGCAGCAGCCGCCACTCCAACCCG
AGACAGCGTCGCAGCAACGCAATCAGCAGCATCACAGCAACAACAGAGTCTGGACCATGT
GTTGCCGCCAGCATCCGACTACCGTCAATCACTTATTATGCCTCATCTCACTCGGAGATT
CACTCTGCTACGCGCTCCCGATGGCTCTCTTGTTTCTCCTGAAGCTATGCGAGCTCATCT
GCGCGCACAGCGTGCACGCGCTAGGGCCGCCAATCTTGCCCTTGGCTCGGGCACAGCCCA
CCAATTTGATTTTCTCACCGAGGATGAGGAAAACGAGATCATCGAACAGCTTAAAGCACA
GGCGCTTGCAGAAGGTCGTGATTTCGATCGAGAACGCTCCATGAATGTTACCACTGCTGA
CTCTTGGCACAACGGTTACGCGGCTGGCACCGATGGTTTCGGATCGTGGGGCTCCGTACC
CACCAACAACCCTGACAAGCTTTCCAGCCTCACCGATTCGCTCGGCGACTTGTCCTCTTC
AAACCTCAACCATCCATCCACTTCCACCGGCGCCTCTTCGTCCGCGTGGTCACCAACAAG
GAATCCTGGCGGCAGCTCCTTCACCGGAAGGAGTACGGAGCGAGACAATGCCTGCTTTCG
TACCGTCAAGCGGGAACGCAAAATCTCAAGGCCCGACGAATCGCTTCCGTCTCCCCTCAA
TTCTGCCGTTGAGCCGTCTCAGAACACTACGCTCACATCTGCATCCACCAAGTCTGAACA
GCGCTCACCCGATGCCGCGCGTTCTCAACCGGAGAAAGCTCACGACAATTCCATGCCGGG
TGCTTTCGCCACGTTCCAAGATGGCCACACGACTCGACATTCATCACCTACTAAACATTC
TAATGAGTCGTCCGACCCAAAACCATTTTTGGACGTTTCAGTCACGTCGAAAGATTCCAA
TCTGCTTACAACTCTATCTCCAGAAGCTTTCAAACGCGTCAGCACTGCTCTCAATGAAGT
GTTTGGCCTCATCGCCTCCGAGCGTGGACCATCGCCTAGTGTTCGTGTAGGCTCGGCGGA
TGGTTCTGGCGCCCGGCGCCATCGGTCTTCTGGTGACAGTGATGCCAACTCGTTTGCCTC
TGCTGTCTCCAACGTGCGCGCCCTCGATGCAGAGCAAGAGCAACAATCCCAAGACGATGG
CGACGGCACCGCTGATCGCACCATCACAGGCACCCAGCCAAGCTTGGATGCCGTACACAT
TGAACAAGGTCGCCTCGCCGTGCCTTCGCCTCTTCCCGGGCCCATTCCTGGCTCGCTCCC
ACCGTCTCTAGCCGAATTTGCTCCCGAAATGACCGAGTCACAGACGCTCAGGCAGATACC
GTCACTGACAACATCGGAAAGTGCGCAAACTCTCACAGACGCTGAAACAGCCACTGACGA
CCTGATGTTGGCACCAAACGCCGCTTCAGCTCAGCATTTGTCGGTTTCGCGCCATTCGGT
GACCGACTCGACGCTCACTTATCCATCCGAACGAAGCTCGACCGCCACAGCAAGAGATCC
GCAAGTCGGGCCATCTCGGACCATCTCTACTGCATCCACCGTTGACGCTCTTCAGACCGC
TAGCCACGAGCTGCCGATTACTGAAGTTCGCACGGCGTCGGCTCGACCCGCAGAGCTTCC
TTCAGCAAATCAAGGACCCTCGGACAACGCAATGCATCAAGCCAACGTAGTTGCTACTGG
CAACCGTGGCCCATTAGCAACGCGTCCAGATCGTACGCCTGAGATGGACTCGAGTGCAAC
CTTGGCCAGTCCTGCTCGTTCGACCTTGTCGCGAGGCGACTCGCTTGTCAGCAGCAGCTC
CATCAGGTCCAGTCTCACGGCGCCGTCGGCATCATACCAAGGCACACACAGTCGCAAATC
GTCGGCCGACAAGCTTGCCCTCGCCAGGGCCATGGCGCCTCATCCGCACCTCAGAGAGCA
GCCCTCGCTCTCCAGTATCCGCCGCAACTTCCAAAAACACAATCGATCCGCTACCGGATC
ATCCGAGGGCAGTCTGCTAGGCACACATGCTTCTCGCAGATCCTCCGGCGCTATCAGTCC
TTCACCTGTGCTGAGTCGTAGCGCTCGTTCGCCCAACTACTTTCCGCCACCTCCTTCCAG
CGCATCGATGTACGACTACGCCTCTGGTTTCAAGCCACCTTCGGCCGTCTCACCCGCTGC
GGCTGCTGCTTTGCAGTCCATGACGAATCAAGCCAGCCAGGTGTCTCCGCCAGTGCAAGG
CTTCGCCGCGGAAGCTTCCAGCGCCTTCGGTAGTGCTCAGAACATGCGCAGTTCGGCATC
GACTGGTCAAAGCGTACCCTCTCCTTACGTGTCCAGTCTCGCCGCTTTTCCCTCGGGCAG
TGATCGCGCAGCTGCAACGAGCTCCCCGGAGACCGGAGCTACTAGCATCAGCCTTCACCA
ACGAAACGCTTCGCTGACGAGCACCAAGCAGCCTGCAAAGACACAATCGGCCCGCATTTC
AGTCGCTGACGATGGTCTGTCGCCATCCATGTATGCTCCCAGACCTGCGCCGCTGCCTGC
CATCGTCTCTCTGTCACCAAGCGCCACTCCCTCCCAATCCAACACAGATGGAAACGGCCT
GATGCCTCAGCATCCTTCAGATCCAGAACATTCTGACAAATGGCGGACCGTCTACGGCTA
TAAAACTGCTGACGCTGCTAGCCTTCACGATTCAGCCGAGAATGCTTCGGTCAATGCGAA
CGAGGAGGAGGATCTGTGGGCTAAGATGGCCTTGGCTTCCGAAGTCAAGAAAGCAGAGCG
TCCCATCTCCAATTTCCCCCCAAACATGGCTGAGGAGCGCTTGGCAAGCACCGGCATCAC
TTTGGATCAGATTGCTCAGTTCCAAGATCGTCTTGTCCAAACCGCCAGTGGCAGAGAAGA
GTTGCCTCCTGTTCCACGCATTTCAACCGGAAATCGAGCTAGAAGCGAGCATAAGCAGCA
AAGGTTCGCAGTGGCCAAGTCGCTGGGTCTTGCATCACCCAACTTGGTCTCTGATGCTGG
AGCGGACTGGTCGAAGTCTGCTGAAAGTCCTCGCACGGTGGATAACCGCGCATTTGCGGG
GTCAAACGCTGTAGCAGTCGACACCGGTCACCACGCCCCAATCCACAGGAGCCTGTCCAG
CTCTCTTGCACAGGAGCCGCCGGTGTCTCCGCGAGCGGTCATGTACGATGTCACTACCAG
CCATCGTCCTACCTCACCTCCTCTGCACAGCCGCAATGCCTCGTTGAATGGTCTGCCCAA
TCTCTTGGAACTCAATGGAGCCATCGGACGTCGAAACCGAGAGTCAATTTCCTTGTCGCA
AGCTGTCGATCAGGCTTCTCGCCTGCCTCGTCATCCGGCCTTCGATGCAGCACAAATTTC
TGAGGATCCCGAATCGAGCATTGACCAAGATTCGCAGTACGCCACCGCTATCAATCCAGT
GCAGGACCATCCGTTCAATGCGGGCTACACGAGTCCTTCACTTGGGTCAGGCAGCCTGCG
CAGCGGCAACACTTTCACGTTCCCTCGGAAATCCAGCGAAGCTGGTGTGGGTGACTCGCC
TCGACACCATGCCCAGCCATTTCCTCCAGAGCAAATATGGGATCGTTATGGTCCACAGCA
GGAAGAAATGACGTCTGGCCTGTCCAACACCGGCTTGGCCGCCATTGATGGCTATCAGGG
ATCAGATCCAACTCGCCTGTTGGATGACATTGCTGCTCAGACGAGCGCTGCCACTCGCGC
GCTCAAGGGAACCGCCGACGGCAGCGTGGCCACGCCGCCCTTCAGAACCAAGAGCATCTC
GCGGAAGAAGTCGTTCAAGAAATTCAGCAAGCAGATTTCGTCGCCCCAGCTGATCTCGAC
GACGCAGAAGCTGGACCATGCTACTCAACTGCGTCCCTCGCTTGAGATGCCGAACACGCA
GACTTGGGGCAGCAGATGGCCGAACCGGTCTCCAGGCTGGGGCAGCATTGGTCCTTCCGG
TGGGGAAGGCACAAGAAGGCACGCTAAAGCAAGCCAGTCCGTGCCATCGCAGATGAGCAG
CTTTGGCAAAAGCAGTCTGTACTTTCATCGCCGCAGGTCGAGTTCTTTTGGTCACGAAGC
CAGCCCCGACGAAAGTTTCGGGACGCCCGAAGGTGAGATCAGCGATACACTTGTCTCTGC
AGAGCAGACCGGCAGTGATCAAGCTGCGCATGTACACCCGAACCATCCCTATATGAACGG
GGGTGCCAACGGCGGAAGCTTGTCACGTCTTCTTTCCAAGATCAAGAGTCGAAAGAATGA
GCATGGCTTTGGCGGAGCAACCATCGAGCCTTTCCCACCCGAGCTGAGTACTGCCGCTCG
TGCACCCGAGTTTTCCTCCCAGCCGCAGCCGCAGCCGCTGCAACACCAACAACGACCAAC
GACTCCAGAATTATCGTCGTTGGTGGCCGTGGAGTCACGAACGCTCCCTAGAATGCCTCC
ATCTCCATCGTCGACTGACCAAGGGAGCAACTTGCGTTCGCCCACGTCGCCGAGACATCC
GCTCATCGACTCAACGTCCCTACCACGCTCCAGGACCAAGAAGCGCACGCCAATCGTGCT
CAAACGCGAATCCGAGGTCATTCTGCCCGGTGACACAGGTTATGTCCCTAATGCCATGAT
CGGCGGATCATCCGAACAGCGCGCAACGCCACTAGCAGAACAACAGACTGAGGGTTCTGC
CTCGCCGAAAGCTCATACGGCGGCGAAGACAAACGCGGTTGCCATCGAAGAATCGGACCG
GGAAAACACAACAGACACGACGCTCGAAAAGTTCACGGAGCGCACGAGCTACTCTCAGAA
TGGCAACTTGATTACTTTGGCCCCTCCAACCGGGTCATCCAAAGATAACGACGAGGCAGC
GACGCCGCGTGCAGCATCTCCAAAGCCAGCGGGAGACGCTGGCCTGACTGCAGGTGCTGC
TGCCATAGACAAGCAACCTGAGGACGCTGAAGACGCTGATGAGACCATCACCAAATTTAC
ATCTTCAAGTCAGCCTCAGACAATCGAGGAAGACATGCCGGAAGGAACCGAGCCCGAAAG
CGTAGCACCTGATCGTTCCATTGATGCCCGCAAGTCATTGCGTGACACCATCGTCCGTCG
AACCATCATCATCCCTGCGGGTATCGACTTTGGCGATCAGCGACGCCCGCTCTTTGGCTC
GAGTCGCAAATCGCGTCGTTTCGCCAGTATCGAAGACCAACCCGTTCCCAACAGCGACGA
AGTCACTAAGAGCTTCCACTTTGGATCTCCTACCGTGTTGGACGATGCTGCGCTGCCTGT
GCAAGAGAACCTTTCACACCAAGACTCGCAGAATGACGCTGACGAGCAGCAGCAGTCGCA
GCAAGGGGAGGATTTGCCGACGTTGGGTTCAGACCAGATGCTTCATCCAGATTCCGGTAC
CGATGGACCTTCACGATCGAACCGTGCCAGTCGAGTTGAGAGCTGTTACGCGGGCAGTCT
GTACGACATGTATATTGGCGGTGGTGTCAACGGCGAGGACACCGAATTCGGTAGTCCAGA
GTCTGACCTTGCTGACATCTCGCGTGCACGTCGATCGATGGCGATACGAGCTTCGCGAAT
GCCCGAGACGCGTCGACACATCGAGGTGACCGAACGCGCGGATGGCAGCGTTGTTTGGCA
GGTGATCGCCGGACTAGCGGATCGAGGAAGCGTCTATTCAGATTTTGATGCGCGTTCTAG
TAAGCATCTGAGCGATGCGAGTGGGTCAGGAGCGGCAGCGATGGCAGACGAAGGTGCGAC
GGAGGAAGAGACGTTTAGTGGAGCACCTTTCCGCACGCCTGCCGGTTTGACAGATGACGA
TTCAAGGAGCTTCTTCACTCGACCCCGTGCGATTGCGGCCAAAACGACGCAGCTACACCA
TCCAGCATTCTCACTCGACACAAACCAGCCTTTACCGCTCTTGCCACTCTCAAAAGGACA
AGAGGTGAGGGAGGACGTGTTTGAGATCGCGAACCCACCCAACATGGCGGCAAACAGTTT
CGATACCGACCCTACCTCGTCTTCCTCGGCATCTTCGGCGCGCAATGCGACGGCTTCGCC
CACCCGGATCGTATATCACAACGATGCACAGCTCGCATCCTTGCTCGACGTTTTGGCCCA
GGGGAAAGATTCGGCCAAGTTTCAGTTCCATATCGGACCGAATCGCTCGTCGATGTATCA
GGCTTCGACCGGTGCAGAGCAGCACCTCAACGGTGGAGCGAGCGAGGATGCAGTTGCGGA
TTCGGATGCATCGTTGTTGGATGCGAAGCGTGTTTCGTCACCGTGGAGCAAGCACGAGGG
AGTGTTGGATGCAAACGACATTGAGTCACATCGGAGCCGTGTCGAAGCCGAGATTTACAC
GCTGCTGAACCGGCATGCGCTGGTCGGGAGAGAGTAAACGGATGCGTGAACGTCACGTCA
CACCTGCAGGCGTGAGGCACGGGGTGTTGATCTGGCTGTCAGAAGACGAGCAAGTTACAT
AGTCAAGGTTAAGCTAGCTGTATTTTTATTCGTGAAGCTCGTTGAGCGCTTTTTGGTGTG
TAGACCATGGATACTGTATGTAGAGTTCTGGGATGTGCCAGTGTGTTGTAACGCGAGCTT
GACGTGACGGTGAGTGAGCACGCGTGGGTTCTGCGACGTATGGCCTGCAGCTGTCGACTT
GAACGAGGTGTGAGGCTGTGGCGAGCGGCGAGCTGGGATGGCCGCGATCTGTGTAGTTCC
GGGGGTCTGGAGTGGTCGCGAGTGAATCAAGCGAGCGTGAGTGAGTGAAAAACAGTCGTC
AATATGGAATCACGGGGGGGGGGGGGGGGNNNNNNNNNNNNNNNNNNNNNNNNNNNNNNN
NNNNNNNNNNNNNNNNNNNNNNNNNNNNNNNNNNNNNNNNNNNNNNNNNNNNNNNNNNNN
NNNNNNNNNGGGGGGGGGGGGGGAATGTGGATTCACGATTCTGAATTATCTACACGAGCC
TGATCATCGTCGGCTGATGCAGTGGAGCGCGTTCCGAATGATGGTCTAGGTCCACCTCGC
AGCCGCACCAACGATCTTGCAGGCGACATGACTGTGGCGTTGACGTCCGCATCGCCTGGT
GGCGGCTGATCGTTCAATGGACTAGATGCGTGGCCGTGATCGCCCGTGCTGTGACTGTTT
CTCCTCATCTCACTTGAAACACTAGCAGCACCGCCGTGCGTCGACGAGCTAGCTCTTGGC
CTGAACGACTTGGGGATGAGTTTGTTCAGCTTGAAGCTCGAAACCGAGCGAGAATGAGAC
GATGCGCTGCCCCGACGCGTTGGCAGGTGCAGAAACGGCGACGACGATGCCGAGTTGGTA
GATCCCAGCGTTGTCGCATCGCCGCGTTCCGTCGAGGGCGAATCATTGCTATGTTGCGAA
CGACCAATTGTGGGAAAGCGACGTCCAAACTCGCGATCCGTCGAGACTTCGCGCTTCGGC
GTAAGTTGTGGGCTCACCATCTCGTCCACCTCGCCGGTCGAGTTTCGCGATGCATCCGAG
CTGATCGAGACGTCATCGTTGTTGATGGCGTTACTTCGACCCCACGCATCCCGAATCTGA
CCTGCCAGCGTCTGGCTTGTGCTGTTGCGGCTTCGACTGTGCGTGTGCTGTTCGTCTTCG
CTCCGATCGGTAGCTCCGCCCCTTTCATAGTCACCCACGCTTACATCGTCCTCCTCTTCA
GCATCGTCGCCTACGTTGCCTACGTCTTCATTGTCGTCGTAGTCGTGGCCGTGATCGTCA
TAATCACGTCCATCACGGCGGTCGCCATACCGTTCGTCGCCACGAAAGCTAAATGTGTCT
GTCGGCGATTCAGCCAAATGACTACTGCCATCAAACGAAGATCGGTTCGCAGGCGTCGGC
GGCTGGACCGAGATATCGAGCGGAGCCAACGACTCTCTGGCACGCGAAGCTTGCCGTATG
GCGCGAATGCTCTCGATCGCATTGCGTTTGCGATTCGGTCGATGCGTGATAATATCCCGT
AACAGCGTCGACTTTTGGTTCCATGCCGCTTTGAAGACGTCCTTTTTAAAATTCTCGGCC
AGATCCACGTAGCCAAACGTGCTGTTGTGGTACTCGAAGTTGGGTGTGCGGAAGACAAGG
TCGTAGAGATCCGTAATCGACTTTTTCTTTTCACCCTTGTACGAGAGACAAAAGATGGTT
TCCGATATCTTGACATACACAAAAGTGCGGTAAGCAGAAGCTCGCGATCGCATTTCGGCG
GCGTTGCGTTGCGCGATGGCAAATTGATCACCCGGGCGCAGGCTTTCACTCGCGTTGTCC
TTGTCCTTGCCACTGCTAGGCGTACCAGGCCGAGACTTGGTCGAGCTTTTTGCCGTCGCA
GAGTTCAAAGCCATAGCTCTGGACGAAGCACGGTCTATGACGCCCTCGCTGCTGTCCTCT
CTGGACTCTTCCGACGACGGACGCCTGACAGAAAGTAGGTCGCTGGTGGATGCACTATGA
GAAGGCGCGTGTGAGCTGGCCAAATTCTGCGTGCTCGCACTCGGACTGGGCATTTGCGAC
GTGTCCACCGAGCCAGTACTGGGTGCAGCCTGCTTGCGACTGCCGAGCAAACGAGCAAAT
GGTGACTTTTTCTTTGCCTTGACCGTGCTAGAACCATTCGCATCGTTCTCGAGACGCTTC
TGCTCCTCTTCCTGTCGGTCACGCTCTCGCTTGGTGCCGAAAATGTAGTCCATGATCTTT
CGACCAACAAGCAGCTCGATCTGGATTTTGACGGGATGCAGATTGAACTCGAACATGTCA
ACAATCGAAATTCCACCCACTGGTGGCAACACACTCCACATGGCGTCCAGGAATCGACCC
TCTTTGGCCATGGGATGATCCTGAGCTCGCGTGTGCTTGGTGATGATCTCGGCAAAAAGC
GCATTGGGATGCACATTGAGTGCCTGCAAGTCTTGGATCGACAGCGTATTGGCTGCTGAA
TTGTCGGCCTTATTGAGCCATGAGAAGCTGATGCCTCGCAGAGCCAGTTTGGCGACCAAC
TGTCCTGCCTCATCGCCAATCATGTTCCACGCCACCTCTTGGGCCTGTGCCATGAAGCGC
ACTGCCGACTTCTTCTCGCGATCAGCGCCTCCCTTGCTGTCCTGCGAGGTCGTGATTGCG
TCCATGATTAGGTTGAGTTCCTCCACCAGCTCTACCGTTTCGCCAAGCAATGTGACAAAA
TCCGCCCTACCGCGCTCGTTGAGTCGATGCGACACTGCCTGATACTGTTCCGCCAGAGAC
CGAGCGTCACGAATCCTGAATTGGAGTGCCGTGACGATGTCAGCCAGGCCAGAGACATCG
GTAAAGTCGTAGCTGAACATCATCTCTTCAAGCCTCTTGGCATGGTCGCGATGCGCTGGG
TCTCGATATAGGATCAGGTCCGTCACCACATTGTACAACGCCGCAAAGTGCTCGCCGTTG
GCCGATACAGAGAAGCGTGGGCAATCGAGCAAGATAAAGTCCATGTGGTGATGCAGATGA
TCCTGCACTGGCTTACCATCCCGTCGGAATGTGGAAACCGACCGCGATGAATCCGACAGA
CGCAGCTTATTGAATTTGTCGTAGTACAAGGTGGCATTTGTATGCGGCACGATTCTTTCA
AAGTCGCGCGCGTGACCGTGCATATCGACCAAAGCCTCGAGAGGAAGAGAAACGAATCCT
TGCCTTTTCACCTGACTCTGAGCTCGAGCATTGGGGTGGTAACACTGCAGGTTGTCAAGC
ACAAAGCAATTCCGACGCAGTACAATGGCGTTGACAGAATCCTCGGCGCAACTCTCGTCT
TGGACCGTAAAGTTGTGAAGCCGCGTGCGAAGGGCTGTCACGATGACCGTGGAATTGTCA
TCTATGTCGCTCTTTAACACCACCTGCGGCTTGAGAAGGAGGCAGACATTGCTCTTGGCC
ACCTTGAAATCGTCAGAGATGCCGTCTGTAGGCTGCATATCGCCGTCATCGCTGGCACTG
TCATTCTCCTCGTGCCGACTGCCCATACCAGATTTGCTGTGTCCGTTTTTGCCGGTCATG
TGGTTGATCGTATCCTCGAGCATCTCGTGCAGAATGTCCGAGCCATTGGCCTCTTCTGAG
CTGGGGCTTCCCTGCTGCGGTAAGCGGTCGGTGTGGCTGGCGTGTTTCTGCCGACTGTTG
GTCGAGCTCCGGTCGCCTTTGTCTTTCTTTTTGAGCAAATCTCTGATGTACTTCACCGCA
GTTGCTGTCATGTGATGGGCGTACCCTCGTCGCAATCGCGAGTTGTAGTAATATTTGAGT
AAAAGCGTACGGGTGACGTTGCTGAAGAAAAGCGTAGGATTGTGGGCGACATAGCGATTG
TCGAACGTACCCAAGTCGTGATATAGCGATGCGAGGTCAACAGCGTTGAGCGAAAAGTTG
CGATCGGTCGACGTAGACGACTTGGGCGCAGGGTGACCTTCTGCTTTGGCACGCTCAACG
CGTTCTTGGTTCTCCTGAAGCCGGCCAAGATGAGCGATGAACCCGCTCAGGGTCCGCTCG
CGACTGTGGAGGTCGTTCAATTGATCGTGATGGTCGTCAGAATGCTCCAAAGTGGCTTCC
GGTTCATAACTCCTGTTGTCGCTCGCGTTCAGGATGTGATCAATATCACGACGGATGGTG
TGCAGCCTCTCCTGTGCAAGCTTACGCTGAACACTATATGGTTTATCGTTGTGGCCCACC
ATACAGACGTGAGTATCTTCGTTGCCAAACTTGCTCCGCTCTAGTCTGCTAATCAGATCC
TCGATGTCGCTTCCCGAGCCGCTGTTATCCTTGCCCCCCCTAGCGCGATCCTTTTCGTGG
GCTTGACGTTCTCGCTGCGAGTCGACCTTTCGATAGTAGTTGAAATGAGGGCATACCATA
GCAGGATACATGCGAATTTTCGGCGAAGGATCCTTGATAGCCTCGGCCTCAAGCTCGATA
AAGTCGTTCATGTCGATCCAAACCAGGTCTTCGTCTGAAATTTCCATGTCTGCTGCAAAG
AGGTCGTCAAGCATGTTTTCTCCAATCTCCTGGTCCTCTGTGGTGCCGACAACGCCCGTA
TTTTCGCGCATCCGAGCTGCAATAGTCTTCAGATCAATCGCATCGCACTTGACCTCCGCC
TCATAGAAGGGCTTGTGGAAGACAACGCGGGGCGCACCCAGCTCGGGTCGATCTTTGACC
GTCTCTTGTTGACGTTGATGCATGTCGAGCGTGAACGAATCTATGCGAGCCTTGATTCCG
ACATGCGTCCGTAAACCTCTGGCCCAGTCCACCTTGTTGAACTGCCTGTACTGATGGGCG
ATGAATAGCGGGGCAAGGTCGATCCTATACTTGATCGTGCCCAAGAATCGACCAAACTTG
GGTGATGGAGGAGGGCTTTCTGGGAACAGCTTGCCCGTACGAATTGGTAGACTCATGGCA
CCGTTGAAGAGCCGCATCCAAACCCAGAAATGTTGCCAGGCTAGCGGCGAAAAGTAGAAG
TTGTTGAGCGCCTCGCGATGCTCATTGTTCGCGCTGCAAGCATAGCCGGAGATGCCGGTT
TTAGGCGAGAAGACAGAGATGGCAAAATGGAGATGGTGCGATCTCCATCCACGGAATGAG
TCGCGTCGCTCGCTCTCCGGAATCGAATCAAAGTACTCTCGCGTCTTGGGAACTACTTTC
CAATGGTCGACACGGACAAAGTTGCGGCATTCGCGATAGAAAGGTTCGCCGCGACAACTA
GGACGACGAGGGCATGTTTCCTCATCGCAAGTGCGTTCCCCATGCAGGCCAGCGCCCCAA
CGCACACCGTTAGTCAGTTTGATGACAATTTTGCGGAAAGTCGGGTCCCTCATGTATCGA
TACATGCTAGAGGTGAAGGAAGCATCCGCCGACTTCCGATCGTACGAGTCGTGGTAGCTC
CCCTCACCGTCGACATCTCGTGATTGGTGCCAACGACCTTGCTGGGGGTCGCTTCCGCCC
AAAATACCGGTAGCTGCATGGTCGACATAGTCGTACAGGTCTGGAATAGCGAGTACGTAC
TCGTGACTGATGATCTGGAAAATCTCCTTCTCTGGATTATCGTAACCGATGCGAATCTCG
ACGCCACCCTTCCAAGACTTGACCCAGCCCGCACCGTTGCCTTCGATAGTGTACGGATTG
CGGCTACCCTTGAGGTGCACGTTGAAACCGCCTTCGTCCTCGAACTTCATGTTGACGTGC
CCATGAAGGATGAGAGGCAACTTGTCCCAGAAACCGAGTTTGGGTGAAGGGTCGTGCGGA
GGAGGCGTGATGCTATCGATGACGCGCATCACGTCTTGGATGGTGGGTTGAATTGACTGG
CCCCAGACCAATCGAGTAGGGTATGGTGTATGCAGCTTCACGGTGGGTGTACCATAAATC
TTGACCGACATGGCCACTTTTGGGACAATGATGCCGTACTCGACTGCGTCCAGACGTCCT
GTCGCTGCTGGCACGATGACCACCGGCACGTGTCGGATGGATTCGGGTCCTCCCAGCTGC
TCCGCAAGCACGATATCGCCTTCGAAGCACCATGCCTTGCGGGCATCGCTCTCAGGACGA
TGCGTTGGCGGAATGTGCAGCAAGGGCATCGGATAATCGCGCAGAACGACACGCCACTCT
TCCAACTCCCACTTGATGTGCAAGGGCACGATAAGCGAGTAGGGAGTCTCTTTCGGGACG
CCAGCACCCAAATCATGGATGAAATCGCGAAGCTGACCGACGGGCACATGCGCTTGACCT
ATCTGCAGTGCGACTCGATGCATAGTCGAGCGGAACAGAGGAACCGCCTTGCCTACGGGT
AGTACCTTGATTGGAAGGTCATCGAGGCTTTTAGACGCCGAGAAGCGACCATAGATACTC
TTCAACACTGTCTCTTGACGTCTTGATTGCTCTGACTGCGCATTGATGTACCGGCGTACC
CAGCTGGATGAGTTGAAGGCGTCCAGCGCGATCCTCGCCTGTTCATAGCTGACGTGCGCC
TGCTTGGATCTGGTTGAGCGAGCATCATGTGAGGTAAAAGATGAGTACCCATCATCCAGC
AAGCCGCTTCGAATTGAGGAGTTGGAGGATTCCAGGCTAGCGTCATCTGAGCTGGAGCGG
AAAAAGGTCGAGCTGTCGGGCATCTTGAAGGCAGCAATAGCTTCCGCTTTGGCAGCAAAA
GCGGTTTCTCTCTCCTCTCGAGCCATGTTCTCCGCTAGACCCGCGCGCCATATCAGATTG
AGTTTGGTCTCAAACGGATCATCCTCTGCCTCCAAAGTCAAAACACGCAGCTGGAAGTTA
ATATTGGGAAGCAGCTTTGGATCCTCCGGCTCGGGCGTGATGATGGAATCGTCCTTGTCA
TTGAGGAACTGGTAGAGAAGCTGTTTTGTAGCTTTGATCGCTACGGTGGTATTGTCGATG
ATTGGGAAGACGACATATCCAAATGGAATGCGGATGAGAGCTGCATCTCCGCTGACGGTA
ATTTTAGGCGTCTCGTCAGGCAGCTTTGGAGGCAATGTGAATCGCCAGTCGCGAAGACGC
ACTGCTTCTTCCCAAACATTGCCATGGATACGCTTGGGACTTTCTACCGCACCCATGACG
GTCTCGATGGACACTGATAATCCGTCTCGTGCGTTTTGGCGCACTTCCAGCCTACGAATT
CGCATAAAGATGCGCGTCGATCGGGGCAGGGTAATGAACGTGTGTACCTCTTTGATATCG
ATTCGACAGGAGACACTCGGCTTGAGATGTGTTTGATTCGATGCAGCTTGCTCTTGCGAT
GTCGTTGCCGAAGCTGATTCGGGGTTGGAAGCAGGACGCAGATGACGCTTAGCTCGAGCG
GCTAGGTGCTTGAAGGTGGCAAACGCCAGGAGGAAGCAGTACGTGTGGAGAATGTCAATG
TTAAAAGCGATACGATTGGTGTCCTCGGTGGTGATGAAAACCTCGTCTTCGCTTGAGCCA
GTAAGCCCGGCCTTGTTCTTGGTTTGAGGAGGCCTCACCACGGTTTTGAAGGCGGCATAT
GGCATGAAACAGACGAAATTGCTGCGGTCCTGCTGCAAGACACTAGGACGTTGCTGCCTG
CTCGAGTGGACCCGTGGGCCACCTTTTCCGAAAGCCCACACGCCGTCGGCAAGCAAAGAA
GTGGCTGGACGACCCGAAGTCGCTTTCTGGTTTGGTTCTTTTGGGCATACCTCTTCTTGA
TGTGCTTTTGCCCTAGCGAAGCTCGGTGACGCGGTGCCATCAATGTGCTGTTGAGTGGCA
AGTGCTGCATCGAGGATCGGGAAGATACCTGCTTCATGCAAGACAACACGCGCCAAAGCG
ACACGTTTATGCCTGTTTGTGAGTGAAAGGGCCTGCAGGTGCAAATCCTCGGAAAGTTCC
AAAGCGGTGCGTGAGCCCCAGTTTGCTCTTTGAGGCACGGCATTGGTCTTGGTATCAGCC
ACGCCTGCATACTCTAGAACGATGCGCTGGGCCTCAAAGCCGACTCCGCGAGCCACTTGG
TCCTTGATTCTGCGATCTGGACCGCCGAGATGGGCAACTGTACGGCCAATGGACAGGTAA
ACAGCTAAGCCTGCAGGCAGACGCTCCACCAGTGGCTTTGGTGCGGTATCTGTCTTTGCA
GTAGCGCTTGCAGATGCGGAATCGTCCGCTTTGTTCCGCTCGGTGGGATTCTGCACCGTT
TTCCTGGCTTCCAAAATGGCAGCAGCAATATCGGCATAGGCGTCAAGCGCACGCATTTGC
CAAGCTTCAATGTCAATGTCCTCGATGTTAGCTCTAAACTCGGCCACAGTGTCTGGCGCA
GACAAGGTGGTAACTTCGCTGCATAGAGAAGAAGCTTCTGGCTTTGCGTTGCCCGGAATC
CGACCAGAGCCGAGCACCTCAAAGCTGTGCAATGCAAGAAGATGGTGCTGTGAGGATTCG
AACACTGGCTTGTCCTGGGATGTCGGTGTATCTGACGATCCTGACATGGCCTTCGGGTCG
GCGCTCAGGGAAAGGAAGGACTCGACCGCATCGACATGCATCGACACTTCGAATTGATAT
CGAAGGCTAAAGCGGGATTCGGCTGCCAAAGACGATCTTTGACTGTAACCGGGAGTCCTA
ATTTTGCCGGTCTTTGCCATCGTATCGCGAATTGAAGAACGACGCCCTGTCATGGACGGT
CGCTTTTCGCTTGTCTCGGCATGCTGCTGCATTTCCTTCATGCGCTGTATTGTCTCATTT
ATCGTGAGACCCGTCTCGTTGTAGCGTTCAGTTGGATAGCTTGATGGATGTGCCGACGTT
GCTCCAGCTTCGACACGCGTTGATCCCGTTGTTGGGTTGTTGGAGCGGTCTGCGCCATTT
CTTTGCTGGGCTTGGAGATTTCGAGCCGATTGAGACCGCTCAATGCCGCTAATTGGCCAT
TTGAGGCTGTCGCTTGCGAGCGCCTTGTAAGCAGCTCGCTTTTCGGCTGCGGGTCGCTTG
ACGTACTCGTCTGCATACTCGCCGAAGAAGACGAAATCGGCATTCGGCACGGCGAGGGTG
AGCTTTCTGGAGCACTGATGTTCCGAGCGCCGATCAATGCCGCTTGGGCTTGCGTCCAAT
AAGAGCGAGATGCGCTCAATATGAACACCTGCGGCGATCCTAGGAACGCGTCGAAGCTGC
TCAAGATCTGTTTTGGGGCGCGGGGGCTTGTCGATACCGATTCGTACACGCTTTACTTGC
CTTCTGCGGCTGAACTCGGCGGCGATAGGGATGAGCGCGGTCAAATCATTCAGGGAGACG
TCGCTTTCAACAGCACCGATGACGGCCTCGATTGCTACGACGTGTTCGTTCGGGTCGTTC
TGGAAAAGCAGGCGGGCCACCTCGGGGCAAGCGGCGAAGAGACCGAACGGTGTCCAGGAA
GACCTTGCTACAATGGAGAGGTCGCCAACAGAGAGCAATTGAGAACCGCAGCCTCGGCCG
TGCGGACCGCAACGAACGTCAAAGCTGGCAAGATTGAAGTCTGTCAAGAAGGTGCGTCGG
TGCTCGACCGCGTGGGCACCGTGCGGCAAGTTTTTGCGATGCTTTCGAAGTGGCGATGCC
GCTGAATCACCCTGTGATCTGTTTCGGTTGCGTCTGTTTGCTGTCGATTTCGTAGGGAGG
CCGCATGTGCCGAGCCATCGACGGTGGAGGTCGTCTCTTGGATCGCTATCTCTGAGCTCG
AGATTCAAGCCTGTGACAGAGACACCAAGCTCCCTTGAGGGCAGTGAATCATGTGTCGGA
GTAAACACGTCCGAACAGTCAGAAACAGAGGCGAGAAGGGCGTTCGAAGAGGACGTGATG
CGGAGCGACGGAAGAGAAAGCGCCACGGAGGAGACCATGCGCAAAGCTGTAGCGGAAGCA
GAAGGACGATGCTGCACAAGGTGCTTGGAGAGTTTCGAACGCTGGTTGTTGGCAATGCCG
TTTTGGGTAGGCGCCCATCCGGATCTGCGCGCTTGGCGCTCCTCGATGATGCAAATGACG
CGATGAGCTGCGTCCAAGCCGAGGGCGATGTTGCCGAGCGCGAGTCTGGCTGCCAAGGTG
CGGTCTCCACCGAGGGTCAAGTTGGATCCTACGAGTAAGCTCGCGGTCAGCTCGGTGATT
CCTGAGACGGACGCGATTCTGGCGGCAGCTGGGATAGTTTGAAGCTGTTGCGGCGATACG
CCTTGGTCGAAGTGCTGTCGAGTCCAGCCGGAATCGGCGTGGAAGTCCGATTCGACCAAG
GGCTCCAGCGCCCAGTCTGCCCAGCGATCAGCAAAGCCTCGCAAGGAGTTGGAAGGCATC
CTGGACAAGCGAGAGGCACGACTGCTTGGCGCACGTTTTGGGCGGGAGAGATGGGAAGGC
CAGTCGAGGCTGTCGTCGGAGGCGGCCGCTGTTGCATCGAGTTCGGTATCGGACTGGCCA
GGCGATATTGAGCGTCGATCTGAGCGGTCTCTGGGGGGCAAGGGTGACGACGGTTTCGGA
CAAAATGGCTCATTCTCTCGGTGTGACTGTGAATCCAACGAGGCTTGGGACTTCTTTTCG
GGCTTAAAGGTGGCTTGAAAAAGGTCGATGCTTTCGATGCGCAAGTGGGTTGCCACGGTG
CTGGGAGACATGCCGGCAACAAGATAGCTGGCAACATCCCTGGCCCCTGAGCCCATCTTG
GTAGGCATTATACGCATCAAATCGAAGAAGCTGCTCCAAGTGGGCGTTCTAAAGTAGGAC
AAAGCACGCTGCGCATCGTCAGCATGGTGCGGTGCGCTGGCTGAGCTTGAGCGAGAAGGA
AGAGAATCGGAAGACATGGAAAAAGTAAGGCCGGCACGACCGATGCGGACGACCGCTTCT
GCTTCCTGGACGTAGACTTCGATGCGATCCACTTCGATGGAGATGAGGGAGGTGAGGGCG
GGCAGACTGGAAGTGAGAATGAAGATGGCTGCTCGAAAGGCACGTAGTACCAAGCCTTTT
ATGGTGGGCACAAAGGAACAACGAAACCAGGATGCTAGGCGTAGGACGGAATGAATCGAC
ATGAGACCGGCTTGGTGGCAGGTAATGTAAAACGTAGATCCGGGTGCTTGGGCGGAGGCA
TGGGCAGAGGAGAGGTGGTCCGCGGTGAGCGGGTGAGAAGGGGCAGGTTGGAACGCGCTT
GACAATGAGCGCTTGGGATCGAGGGAAGGTGACGTTGGCGGGCTGCTCATGAGTTGTTGA
AGCCTGAGTTCTTGCTGCTGCTCAGGTGAGATATGGTCGCTGGGTTGACGGTCATGATTG
TCGGTGGAGGAGGTGTTTTGGGGTGAACTGGTGCTTTGTTGTACATGGTGGCGAGATCGA
GGAAGACGGATGCCAACGCCCTGAACGTGCACGGTGACGATGGAGCCGCTCGTGCGCGGT
ACAGCCTTGGGACACTGATCTGCTTTGCGAAGAAAGTAGGGGAGGTGAAACGAGGCGTAG
ACCCTGTGGATTTTGATTTCGAGCTGGTGTTCGTTCCTAGAGAAGGCAGCGGAATCATTA
TGGAAGCCCTTGGAGCGGTACTCGATACCGCGAATGCCTCGGATACCAGCTCTCTTGATG
CGAAGTTTGCCGCGAAATAGGATGCGGGGAAGACGAGGTAAGATCGAGCGGAAGAAGATG
GCGGTGACGAAGAGCCCGAGCAGCAAGGCCCACATCCAAGTCCATGCTCTCGAGGACAAG
TGTGGAGGAGCAGCGGTGCTCGAGATCTGCCGAGTCGACGACATGCTGTGCGTTACACTG
CGCAAGGTTGCGTGCGAGCAGCGTGCGAGAGTTGAGAGAGCTAAGCTGCGGGTGAAACGC
TGGAGGTTGTCTAGGCATTCGCGTCGTTCGCCATGGTGAAAGGTGGTTTTACTATGTCAA
TCACGAATGTGGGTAGAGATAGCCGATGCGAATAAGAATGCGCGTTGGCGACGTCGACGA
TCAGAGATGGAAGTTCACGTTTCCAGCCCTTGCGACTTGTATGGCTATACGAGGAGGCTT
ATGTGTGTATGTGTGTGTGGCGGAGGAAGAGGGTGGAGAGTAAGAAAACAAGATACTCGT
ACGAGGGCCCAAGCGTCAACCAATCTGTCATCAAAGAACGTGTATCGAGATGAAAGGAAT
CTCACAAACCACGATTCACGAATCAGCAGCATTCACTGATTCACAGATTCGTGATTCACG
GATTCAGATTGCGAATAGCCGCATTTAACTAATATAACCAACCCTACTTGCGTGTTTGAA
AGCCAACCAAATTTATGATTCATCATGATTCATGATTCGTGATTCGTGATTCGTGATTCG
TGATTGCTTACGGCGTCCACTTTTGGGGTGTCACACAGTCACGAGTGCTCACCCAATTGT
GAATAGGTCCGTTGGTCATTGGTGCTTTGAGCGGAGCAACAGCACATCCCCGCTCACAGC
AGCCCATTGCAACCCCCTTCAACAGAATTCTCGGTGAACTAAGCGTATCGATGGTTCGGC
TGTGTTGATATGGAAGCCACTCGTGACTAAGATGTTTCGAGGTGTTGATCTTAACTTCGT
ACAAGCACAAAGCTCCGCCGGAATCAAGATTTTTTGATTTTTTTTTGAATTTCTGCTCGA
GGCATGGCATGCGCAACCCGAAGCAGGGTCCACGTCCACAGTGATCACAGTCATCCACGG
ACATCACGCATCTGATTATGATGACACGAATGTGGAGTACAGGCTCACGCACACTAACGC
TCAAGATTCCTTTGCGCCGTTCGCTACTTAAAAAACAAAATGTCAGCCAGTCATCGTGCA
TCTTGTAGTCACGAACAACTATTTAGTCCACGAACGTACTGTATTCATGATTAGTACTTG
GTGCTTTGACATTCGTGATTATTAAAAACAAAAAAAAACACACACACACAAAACTCACGA
CTTGTGAGTCTGGCTTGTGCACGGTGGAATTAACTTACGAAGCCTTTGCTTTGGCAAAAT
GCTTTGGCATTTGACTCTCGAGTCTGTGAGTCATGAGTCTGCTGCAGCAACCTCATATCA
AAAGGAACACCAAGCTACTTTTTCCTCCCACCACCACTATCACAAGCGTTTCCCTTGTTG
CTCGACAAACAGTGGATGTGCCAAAAGTGATCATGCTGGGATTCGAACCCAGGTTGCCAG
AACTCCTTGGATGCTTGCCATGCTTCAAAATCTGGAATGCTAACCACTACATTACACGAT
CTCTTGTGGCCGCCGCTCGCTCGCGACGATATGAACCGATCGTACGCACAGGTCAAAGCG
ACGGTACTCTATGCAAGCACGAGCATCGACACGAGTCCTTCTGGATGATTTCATCCGTCA
AGTCAGATGAGAGAAGCCGATGAGATAATGCCGTCGGTCAAGGTGGTCTGCTTCAGCTTC
AGCTTTAGTTTTTGTTTTTGTTTGATTTTGGTTTCTTTTTTTCATCTCTCACACCATCTT
CAAACTTGGTCAACTTGCTGTAGCGCTACAACAGCATGGCAGACGTTACACCAGAACGGA
GGAATGAAGAAATCCATCGCCAGCTTCACACCTTGCAGGTTCTCGAGGCGGAACTCAGGT
CGCTGAAACCAGGCGCGGTAAGTGAGCGTGATACCCTCTACCAACGCTAGCTGCATCATG
GTGCGGTGCGCTGATGTCTTGCCCCGCGCGTCGGTCTGTCATGACAGAAAGTATACAATG
CCATCTCGACGCCGCTCGACAAAGCACGTGTGATACCACATGCCCACAACCAGATGGCCT
TGTTCCCAAATTTAGATTCCAAGACGGCGCTCAAGGATGTAGAACGTAAGTCAAGTTCTT
GATTTCGAAAAGGATCCACATCGCAGACGTTGACAAGTTGATCGACCTGCCATCTGTGCT
CGCTGTGAATGGACCGTATATCTTGAACATTGGACATTGGCGACCGGTTACTATTACAGG
GCAAAAAAAGGTGCTTCTGGCGAACCTCGCCCAACTCGAACCGTAGTTAAGCCAGCAGAG
AACGATGAATGCTCAGCTCGAGACCAAGCTGCTTCTATTCGATGCCACCCGTCTGTAACT
GTCGGGTGGCCCGAAAGCGCATCGTGTGATGGTCTGGTCAGCTTGGTCTATCGTCAACGC
CGTTTGGTGATCCATGCGCCAAGTATCAACCATGAGGCCTGAATCATGAATCTTACATCG
CGATCCGTAACTCGCGTGACTCAAGAATTGTGATTGTGAATGTCTTCGAACTTTCCGGTC
TCAGCGGTCGAAAAGTGGGAAAAGTGGAGCTTGGAGCTCCAGTCACGAGTTTGTGCGCCA
CTTGCAGCTGACTCGCGAAACGCACCGAAATCGCGAATCGTGAATGGAGGATCGGAGGAT
GTTGCTCTCTGCTCTCTATTCGCGATTATTATATTCACGTTTCCAGACAAGTCGTGAGTG
ACACCTTTCAGGCGCAACACACCTGGTGCACAGCCCGGAACCACTTTGGCAGACCATTAT
TCGTGATTCTTTCTGTCAGCACCATTCACTTCCTTTGAGCGAGCGCACCACCACACCACT
CAAGCCAAAGCGCAACATCCGCTAGGCCACCATGTATCGGCAACTCCCTAACATTGGATT
ACGCAGCTGTTCGGCTCGTCCGACACAACTCGGATCGTCGCGCGCGATTGGCACCGCGAT
CCGCTCGAACCGTGTGATGCCAATCGGCATCTCCGTTTGCGCTCGCTACGCCAGTCGCGC
TTTGCACATCCATTCGCCGCTCAACCTCGGTTCTTCGGGCGTGACGAGCGCAGAAGCTGC
CGCTAGATCCGCACCAGCCTCGTCATCCTCCGCTTCGGCCTCTGCGACCGCCGCGTCGAA
CAGCTACTCTGATGGCGGTCCAGCTACGCCAGGCGTCACCACAGACGTAAAGTCTCGATC
CGTCTACATCACCTGGGCCAGCGGTATTACCAGCAAGTTCCACAACATCTGGCTACGAGA
TCACTGTCGATGCCCGCAGTGCTACCACTCGACCACCAAACAGCGTCTGCTCAACACGTT
CGAGATCCCACCCGATGCTCAGCCGATTTCTGCCGAAGCTACCACGGAAGGTTTGGTGGT
CCAGTGGGCGCTATTGCCGTCCGAGCACGCTGCTACTACCTCTTCGTCGTCTTTGTCGGA
TTCTGCAGATCCAAATGCTGCCGGTTCGGGCGCAGTGGGACATCATACTTCGCTGTATCC
ATGGCGTTGGCTGATGCGCAACTCGTACTCGCCCGTGCTCTCGGATCCTATCACCGCTTC
CAGTGACGATTCTGGCGTCAAGCGCATTGAAAAAGTTCTGTGGGGAAAGGGGATTGGATC
CGCACCACCGACGGTCAAGTTCGACGAAGTCATGCAATCCGAACAAGGCGTGCTCAAGTG
GGTCACCAAGATCGCGCAGTACGGCTTCGCGTTCGTCACTGGCGTGCCACCGACTCCGAC
CGACACGGAAGCGCTCATTCGTCGAATTGCCTTCATCCGCGAAACGCACTACGGCGGCTT
TTGGGACTTCACCTCGGACCTGGCGCACGGTGATACAGCCTATACCGACCTCGCACTGCA
AGCACACACCGATACCACCTACTTTACCGACCCCGCTGGTCTGCAGATGTTCCACCTGCT
GAGCCACACTGCCAGCAAGTCGAGTGGCTCTTCCACCACCACCACCAACAGCAACAGCAG
CAGCAGCGGCGGCGGCGCGAGTGCGGGTAGTAGCGCCTCCGCCTCGTCGTCGACGTCTTC
CAGCTCATCCACACGCGGTCCAAGCGGCGGTGAATCGCTGCTCGTCGATGGGTTCCTTGC
AGCAGCTGTGCTGAAAGACGTGCATCCAGACGCGTACGAGACGCTCTCGCGCGTGCGCAT
CCGCACGCACTCTGCCGGAGATGAAAACACCATGATCCGTCCTCTGTTCGAGGGCGGATA
TCCGATCCTGCAACACGACGATGCGACCGGCGAACTGGTTCTGGTGCGCTACAACAACGA
TGACCGTTCCGTACTGCGCATTGACGCCGACGATGTCGAGCGCTTCTACGACGCGCTCCG
CAAGTGGAACCAGATCCTCACCAATCCAGAAGGTGAGTACTGGGTCCAGCTCAAACCCGG
ATCCGCACTCATCTTCGACAACCACCGTGTTCTCCATGGCCGATCCGCCTTCGTCGGTAA
CCGAAGACTCTGTGGCGCCTACATCAACCACGACGATTACCGAAGCTCCCTCGCCGTCCT
CCGCTCACAATTCGCTGAAAATCATGCCCCCAGAGGCGTCTGGGACGACGGCCTCTAATA
TCCTCGCTCCCTCCCTCCCCTGCATCTCCTCACACAACCCACATTCCTTCGTCTTGAACC
ATGTATGCCAACCCCAACCGACTACTATACAAAGCATCTAATCCATCCCACGCACAAACG
TGAAAAAAGACAGACTGTGTGAGCAATAGATACTGTACAACCTGTACAACCCAGAGACAA
ACGATAGATACAAGAAAGACAGCAGACAAAGGTGTGCAATCCACACCAACACCGTGTGCA
GCCGACTAGAAGCAGGCGGAGACCTGTGGCATGGCTTCGACCGAAACGCCCTGCGAGGAT
TGTCGCGTCAATGCCGAGAGCTCGTGACGGAGCTTGCGGTTAGTGTTGTGCAGCCTTTGC
ATTTCAATGAGCCACGATCCACTGTGAAAGCCCGTGAGCTCGGAAAACACCGTATTGGCC
GCATCGTTGGCCGTCATCACAGGCACAGACGTACCGTTAGCCTGCGTCGCCGATCCAGTG
AGCGAGCCGCTCCCCGTCTGCTGCTCTTGACGGTGCAGTTGTTGCGATGACGTGTACTGC
GCCTCCCTACGCCCAAATTCCTTGCGCTTGGTAGGAACGCTTGAAGATGGCGAAGGACTA
TTTTGTGCGCAATCAGTTGCGCTCACAGCCCCGGGTCTCTGCTGAACGTGAACAAACGAC
ACCGAATTCGATCGACCGTTGGACGTCCACGGGTAGACAGTCAGCTTGACCGGAGCGTTC
TGGCCCGAAGCGCTACTTTCGTAGTGATCCTGCACAGAGATGCATCGACCACTGCGCAGA
GCGTCCAAGAGGTCCGACGAACTTGTGACCATCGGCAAGTCGCGAACGTGGCGGCCGAGC
AGGTTGATATCCTCTATGCCCAAGATCTTCTGAATGGGACCCGTGGAGCCCAGAAAGATG
CCGTTGTGAGAAATCTTGAGCCAGGCCGATAGCTCGGTGGTCAAGAGGTCCTGACGTACG
TCGGTCCACGGCAGCATGGGAACAGGGTGAGGACGGCCGGAGCAAACGACGACTTTGCGA
TGCTTGGGAGGATCCACCGACACACGACCGGTGGTCTCGATCAGGCTAAAGGTACCGTTC
TTGCATGACATGCGCATGATGAGGTCAACGCGACGATGAGCCTTGACAGCGGTCGAGTTG
TATGCGTCAGGGTCTTGCTCATCGCCCGATGGCAAGGTAATGGCTTCCTTGAGTTCGCGC
GAAAAGGGACCAATGTCGGCAGGGTGGCAAAAGTCGACAAGAGGTCGGCCAATGATTTCT
TCGGGGTGGAAACCCAGAATACGTTTAACTGAGGGCGAAATGTAGAGGACAGTGCCCTTG
AGCGAGAGCACAAAGACAAGATCATGCGAGTGCGCAATGACAGCATCCATCCAGGAATCC
GCATCATCAATAGAGGCAGGCATGTTAGCGTCTTGGAAAGCCAATTCATCGACACCGCTG
ATGGAGCCGCGGTGAGGTCGACGATGATTGGGCGTAAGCGGCGTTTTGGGCACTTCGGGC
GAAGAGTCTAGGTGTGGCAACGAAGGATCCGGAGCCGAGTTCAGACGTCGACGGTTCTTG
ATGGGAGAGGGCGGTGGGTGCTCCGACCCCATGCTTGTTGCATATATACTTGGCGGAGAC
CTGGCCATGAGGCTGAGACGGCGTCGTTGCTGGATGGTGAGACCGTTGTTGTGAGTGCGA
GCAGCGATATGCGCGGATGCATCGGGTCGGCCAATGGCATCAGCGCTGAGAACCGAGCGA
CTGAGGCTAGAGGCAAGCGAACGTGGGCCCGAGTGGCCCGCATTCAGAATGTTGCTGTCC
TTGACGAGATCGGCGAGATGAGCAGCATGACCCGAGGCAATGTTGGTGTGGTAACCAGTG
AGGGTAGTGTTAGGGAGTAGAGGCGAAGGCTGCGAAACAAAGCTAGCGGGACTAAGCTGG
GGAGTGGCACCAACATTCTTGGCTGCAGCATCGATAATTTCCATCATGTCGTTGACGCGC
ATGGAGCTATCAGGAATGGCTCCGAAAGGGTGAAATACATCGCCCCGCAAGCTTCCAGCA
TCGGATGGAGTTTGGATACTTGCATGTGACAAACTCGGAAGCATTGAATCGGACAGCATC
GCGTACGTGCTATCGAAATGCTCGGCGGATGAAGGGATGTTGGCAGCGAAGTTCAAAGGA
GGGGGCCAAGCATTGCTCGACTTTGTAAAGAAATCGGTATGGTACTGGCTCGAAACGCTG
GGCGATACACCAAGAAGCCCCGAGGGTGAGCAGGTGTAGTTGGAAGCATCAGAGCCGCTA
AGCGATCGTGAGACTGTGTCAGGCCAGGCAGCAGCAAAAGCTCCGGGATCCATTGTGTCG
TCACCATTGTTGTTATTGGTAACGCTGCAAGTGTTGGTGTTATCGGCAGGGGTGTTGAAA
AGCGAGTTCATCATCTTGTCGGTGTCGACAAGATCCAGAGGATTGATGTCAGACCAGTTT
GAGTGCATGGCAGGAACGGACGGCATTTATTGATCTTGCAAGCGAGGATGACGATATGGT
GTCTTGGTGTTCGAGGCGATACGGCAATGCCAAGAGTGAGCAAAAGGAGCTGGCTGAATT
GGTGCGTTGCAGAATGGTGCAATAAAAAAGACGCAATCAGGAGGCAAAAGGAGCCAGGTG
AAAGCGAAATCTGCCTGAAAGGAGGCGGCTTGTCCAGTCGAGATAATGTCTAAAAAGAAG
CGTAGTGAGCTGAGCGCGGATTAGAAGTAGTAAAGGCGGATGAAGGTTGTCCTCTATTTC
TAAAAGACCGCTAGTTGGCGCTGTGTTGATGACGTATCGAGGCAAGCTATGACTTTACGA
TCATCAGAACCAGGTGTGCGGATGAGCAATGATGACACTGGGGTGTACGCAACGTACAAC
GGCAAAGTTGTCGAGAAGGGTCGACGCTGTCAATGGACGTAGAAAGGGTCTGAATAGAGA
CCACTGAATTGGCGTGAAAAGGTCTGAATGGAGACCAGATGTGTGTGCGAGATGAGTTGA
TGGTGGGGAAGACGGAAGGAGAGCCAAGTCGAGTGTGGTGTTGATAATCGCGAATATCTC
GGAGGCCAGTCACGGGTGCTGTCGAGATACTGTGACTGTAGGCAGCAGACGGCAGACGGC
AGACGGCAGTCGCGGTTGTCACAGCGCGAAGAGCAAAGGGTGTGCGTGCGCCCAACCTTG
CCACCGTGAACGGGTTTTTGTTGAATGCGCATGTTCAGGTGAGCCAAGACACCGCAGCTG
CTTTGCCAAAGCGAGCAAAACGGCTACAAGCCGGGGAAAGCTCCGGACGGCAGTCTACCT
GTCACGTCGGAGAACGGAAGCAGACTCATGATTTGGCGACTGCAAGATTTCGAGGCACAA
TGGTGCAGACAGGGTCCGAGGGTCTGAAGGGTCGGAAGGGTCTGAGGGGTCTGAGGGGTC
TGAGGGGTCTGAGGGGTCTGGGGGGTCTGAGCGTTTGGCGCGAGTGGCAAATTGGAAAAT
TTTCGATGCATTCACAATTCACGATTGTTTCAATCATATCACAATCACGAATTTCACGAA
TCACAGAACGTTGCTGCGGCTAGACCGTGCGCGTTTGCGTGTTGGGGTTCCAGAAGTCTA
GGCAACGTACTGTAAGAGTGTCCATGGTAAAATCACGGATATGAACCAATTATGAATCAA
GAATCGATTTCAGGCGCGGTCGCAGAGCCAAGCACAGACAATCACGAGATCATGGGTGAC
TGAAAAATAGAAGCAATCACGGCAAAGCGCGCGCGCGCGCCACACTCACAACTCTCACAC
TCGACCGTTTACCTACGTGCTATCACGACTTGCGCCGTGCCAGTCAAAGAAGCCGGAATG
TGAGCGTGGGTAACGAGCCGCTCGCTTGCTACACGTTTTGGCCTTAGAACTGTCGCCTCT
GAAGCGATACGCGCTTGGCGACGTGCGAGTAGGCGCGAGATGTAAACTTTAGCCCTCGAA
ACTGCTCGTGGCTTGGGTTCCAAAATATTTTGACTGAGTGAAATAAAGTATCCACAAATC
CATCACCGAATAGTGAATACGCACGACTCAGACTCTCGTGACTATCTCACTCACACATGA
CTACTCAATTGCCGTTGTGAGTCCATCAACAGCGAGAGTCGTGAGTTAAGCCATCCTTGT
TTCTCAACTTGGCGTGGATGCGCAGCTTGAGGAGGAGACATTCAAGCGTTCCGCTGTCGT
ATACGTCACCTTGGCATGCCGTCGCCTTTCTGACATCAGAACTGAGCTTTTACCGCACCC
TACGATGCAGGGTTCAGATGATCCGAGTCGTGAGTTGCTCACTGCAAGACACTCACGAAT
CCTATGCGGCTGGTTGTGTAGCAACTCTTTCGGTGCAGCGGTTTGCATCAAGTCGTGAGC
CTGTTCAGACTGGCCATACGTGCGTCTTCTCCGACACGTTTGGGTGTGAGAGATGTGCAA
AGTTTCAGCACTCACAGATTCAAATTCACGACTATGCTTTACAGTCACGAGTGTATGTCA
AGACTCGGTGCACGGTGCAGAGTGACGCATCTCGGCCGTTACCTCAAGAGGTTGTAAACG
TTGGAAAATTGTGCATATAACGTTAGAAGGCATGGCGTGAAGTGATGATTTGTGGTGACT
CGGGTTCTATATGGACAATCTTCGAACGCACTGTATTTGCGACACAATCCGCGGTTGAGC
CGACGCTGGCTGAGCTTCCGTCGGGTACTCACCACACATGAACACTGTTTTTCGCCACTC
CACTCGTGCTATCATTCAGTGGCGTCAGCGGCCAACCTGATTAGCCGATCACAGCTTGGT
CAATGACAGCCGCAACAAAGGCCTGTCAGCTGCTCAAAGAACACCTTCGTTCTCACTATA
ACAAGCTCGTCATGAGGCAACTGTTATGAGGTTAATGTAGGTAGCGCACAACACATATCG
AATTGTCCTCGTGTGTGGAAAAAGGCGACAAGGGCCAACCTGGAATCACACTTTCCTACG
CTTGCTAGTGGGCACCCTCGCCACGCCCTCGTCCTCGCCCTCGTCCTCGTCCAGTTTCAG
TGAACTAGCTTCGGAAGCAGGCATCTCGACGTCCAGCTCGGAAGGTGCGTCACTACCAGG
CGCGACAATGCTCACGTGTTCCTCCTCCTCCTCCTCGTTCACCACCTGCTCTTCCTCACT
TCCATCGGTACGGTCGCGCTTCTGACTCGTTCTCTCACGCGTGGGCAGCACACGATCGCC
CCGAGCAGGCAACCCATCGTCGTCCTCTGACAGCTCACCACCGCTGTCCGACACTTCCGG
CGACTTGCGGCTCGGTACCACCTTTGCCGGCGCAAACAGCGTGCTTTTGGCCGCGATTTT
GAGCAATCTCTTTTCGTACGACCGGTGAGCATCCCATGCCTTGGCAGTCGGCGCGATTTG
CACGTTGGCAGCGCGATACGCTCGATCCATCGCGCTCTTGATCTTCACTGCGTCCGTAGG
GCTCGCAGTGAGCAGCAGGTTCGCCATGCCTTTGTAAAGCGCAGGCATCCGCTGGCGTAC
CTTTTTGTTGCCCTGGCGTTCGGCTGCGGCCGCTTTTTGCGCAATGTGCTCGCTTGCACG
GCTGTGCAGCGAAATCAGGCAGCGTGCGTCGATCTTGCGCAGCGCGGTGAACCCTGCTCC
ACGCACCACAAGCGCATTTGCAAGCTGTCGAGATAACGAGATGAAACGCGCTTCAGCAGC
AGAGTCGCCTGAGTCGAGGTACAGCTCAAACGCTTCCCGCAGTGAATCCCAGATGCAACT
CTCGACGATCACGGCTCGGTTGTAGCCACCAAAAATGGCCTCTTCCTTGAGCACCTCCAC
CAATGCCTTGCAGCACGAATCGTAGATCGCTCCCAGCCGTCCAAACTGGATCAGCACCAC
CGTCGAATACTTGGCATCGATCACACCGACGCGAATGGCAGATGCAAAGGTGCTGATCAA
CGAGCAGAATGTGTGCTCCGCTTCGAGTTGTGCTTGATTGGGGCGCTCCAATCCTGCTGC
AGCAGCCGATCCGTTCGGCGCCGCTCCTTTCGATGATGGTTTTTTCGATTTCTTGCTCTT
GCTTGCGCCTCGACTACGCGAAGCCTTGGGTGTCGCCTCGGCATCCTCTTCGTTATCTTC
GGTCTCATCTTCTTGCTCGCCATCGTCTCCATCGCTGTCTTCTTCCTCGTCAGAATCGCC
TTGTGTCGCATTGTTTAGCACGCCGGACTTTTCGATGTAGCGCTCAATCTCGGCTTCAAT
AAACTGAGTGCAGTGCTGCTGCACTTCAGCATTGCATGTGAGAGCCAACAGAGATGGAAG
AAGGGGACCAGAACGATGCTGTGCGACGTCTTCTTCTGCGGCTGCCATGGGCGAATCGTC
GCCTGTCTTCACCGCAGCTGCAGGTGCTTGCTTAGGAATGGCGGCGTAGAGCATGTGGAT
CGTCGCCAGCTTTTCAAACGCAACGCGTTGAACGCCCACGCATGCTTGCGACTGGGTGCT
AGCAACAAATTCCTCAAACAAGCTGAGCGCCGTCGTGCGCTTAGCCAGCAACGCTTCTGC
CAATGCCGCTTGCGTTCCGGCTTCGGGCATGATCACCTGTCGCGTCTTCCACATGATATG
AAGTGCCAGCACCGCCATGGCGTCACGGACCAAGCCATCTTCCTCGTTATAAGCCAAGCG
ACCGCGTCCAGCAATACCAAGCACGATCTCCCAGCCACTAGTGGCCTGGCCATTTTCATC
GTCCTCGAGTGCATCGCTGGTGTTGATCACCTGACTCACCAAATGTAGGCGGAGCATGTT
AGCGGCTAGCAAGTGAACTTCGTCCTCACTGAAACCGGCCGTCTCAACATCGCGGTCACT
GACGGTCTCTCGAAGCGAAGAGACCAGCCCCTCTTCCAGCGCTGACAGCTTCGTACTGTT
GATTGCGGACTGGGATGTTGTGGCAACCATCTTCTGCAAAGTCTGTACGCCATGCTTGAG
AACGAGCGGCTCGACGTGACGCTGAATCTGGTTGGACACGTCGTCCCAGAGCGCCTCAAA
GGCGGCTGTCTCTTGAAGTTCGGTGTACATCTCGAGATCCATGACTTGTGGAAGCAGCAA
AAGATCGGCAATTCGTGGCGCATCGGTGCGATACTTGGCAAGAAGCTTAGGCAGAGCCAC
GATCATAGCGCGTGTGACCTCCTCCTTCGTATTGTCCTCGTCATCGTCGATAAGCTCAGC
GCTGGCGTACGTCTTTCGGAGGATAGCCACCAGCGCTTCCACCAATACGGCTTCCTCTTC
CGGTTCAAGGCGGTATACGGCGGGAGCGGCGTTTTCGGTAGCGACACTGCCTTTGCTGCG
ACCCGCTGCGGATTTGCTCGAGTGGTCGAGCAAAAGCAGATCGATGAGCGGCTTCCAGTG
CTGCAAGTCGTCGACTGCATCCCATAAGGCCTCGACTGCCATGCCGACGCGACCGTCCTT
GGCGCCGTCGATCACGACGCTAAGCTCGTCAGATCCGTTGCGCTCGGCAGTGCTTGTAGA
GGTGGCAGACTCTTGAGCGTCAAGACGATGACCATACTTGACAAGAAGCTCGGCGAGACA
CTTGAAGCGAAGCTTGGCCTGCTCCTGCTGCTGCTCTTCAGCATGCTTCCCCTTCTTCTT
GGACGCCACCGAAAGACTCCCAAGCTCGCTGGCGCCTTGGCTGACCATCTCGTCGAGAAT
GTTGGCGAGGAAGCTGGCGACAGCGTTGCGGATGCGAGGCTCGACGTCAAAAATATGTGT
TGCCAGCAAGTCGCGCTGCTCATCTTCGAGGAGGTCGTGTTTGTCGATCGTGACCAGCAC
GTTGATGGTCGCAATACGGACGCCCAACTCGACGTCGCTCGTGGCCATCTGCACAAGGCG
ACCCTTGAAGAGCTCGGTAAACGTGCGGATAGGGTTGACAAAGTTGTCGCGGGTATAGAG
GCCAGTCATGGCATGCACAGCAGCCATGCGTACATTTGCATCGACATCGGACAGCACCCA
GCCAATGTAACGAAAGTAGGAGCTCTGTAGGTATTGAGTAGGACTTTTCTTCATCCATGA
GCCGAGCGTTTCGACGCATTCGGAGCGGATGCCAGCATCAAAATCGCGGAAACGGTGGAC
AAAGACCGAGTTGATGACTTCGTTGATGTATTCTTCGAGACGCGCCTTGAGCTTTCGCGA
TTCGAGCACTTTGCTTTCGAGATCCTTGAGTCGACTTTTGTCAGTGCGTGCCTTTTTCTT
CTCAGCATCGCGCTGCTTTGTGGCGGTGGAGAGGTCCTTGGTGGCTTGTGTACTGACTTC
ATTGAGCGCTGAGACGGTCCAGAGAGCAACGACGGTAGCCGTGTGACGGAAAGAACGCAG
CGAAGAGGAAGACATGGCCGAGACCCATGCCTGGAAGGGCTCCATGAAGCCGTCGGCAGT
CAGGACCTCGGCTTCGTAGGCGCTCATTACCAAGCGGTGGAGGAACTCGTTGAGCGATTT
TCGGAACGACTTGAAGGATTTGCTCCTGGAGACAATTGGATAGGAAGGAATGGGTTGCTT
CTTGAAAGCTTCCTGGAGCTCCTCAAGGGTGTCGACTACGTTGTCAATGTCGATGACCTG
GTTTTCGTCCACGCTTCCATTGCAACCGCAGGCACGAATGACAAAGTTGACGAGCTGCGC
CAAAGCGCGTCCCTCGTGATCTGAAAAGGAGACGACCCAGTCCTCGGCGGTGGATTGTAG
CGCCGAATTGGGATCCTTGACGGCATTGAAGATGTCGTTGTCTTCGTTGATGGGGAGTTC
GTCTCTGCTGGCAGCTGTACGGGATTTTGCGCCAGAAGGCGTCGCTGTGGCGGTTCCGGC
CCTTGGTCGAGAGGAACCGGAACGCTTGGCGGTGGTGGTGGCGGAGCGCGGCGTTTTCGT
GGCGAGGTTCCTGCTGGCGCCTGCTGCCTTCCTAGCGCGCGGTGTCGCGGTTGGTTTTTT
GGCCTTGGAAGTGCTAGCGACCGAGCCTCGGGGCGCTTTCTTCTTTTGACGGGAGCCAAA
GTCGCCGTCGTTGTCGTCATCCTCGTCTGGCATCTCCTCGTCTGACTCTGATTCATCCTC
GCTGGAGTCACCGCCCTCGCCTTCTGAGGAAAGCTCGGTCAACGATCCGTCAGAGTCATC
TACGTGGTTGAATGCGGTGGCAGAGGGTGTGGAGTCGACAGCACGGCTGCCACCTGACGA
GTTGGCATTTCGTGATGTGGTGCGCGCCATGGTAGCAGATGATCGAATGCCACCCGGATG
TCAGGTGTGGAATGGGCCGGGAGCGGAGCCGTCCTGGGGGAGACGCGTGTGCGCAAAGCT
CTCAAGGGAAACAAATAGGGTTCTGGGGATGGAGTGCCGGTCGTTGCGGTGTGCCGAGGG
CAGGGTATTGGGCAATACGCCTTGTCGATGTTCGTCGTTGGATCAAAACGTGGGGGTCAA
CGAGACAAGGTCAACGAGACAAGGTCAACGAGACAAGGTCAACGAGACAAGATTGATGAT
GATGAGCACGAGGATGATGATCGATCGCCTGACGGATTCGTCGAGCTGAGCAATCAAGCT
GAGCCTGGCGCTGAGATGCGCGTGAGCTGTGCTGAATCGTGAATGTCTGTCTCTCTTACA
CGCGAGAGCGCAGATTCGTGATTGTGATTGATTCACGACTCACGAGTCGTGACTGTGACT
TTAAGAGAGGACGCGCCAAAATTCTTCGAACTTGAAAGTCGTGAGTTGCTCATGCAGACA
CTCAGTTGGTGAAAGTGCCATTTCTAAGCTCTCTTCGCGTCGCGCTCGCGTCTCAGCCAT
TTTCTTCGTCCAACACTCACGACTCACTCACGACTCGAGACACATCAGATCGGGGTTTTC
TGGATTAAACTGGATCGGCTCCACTTGTTCAGCGAATCACGAAAATCTGTGAATCCTGAT
GGATGAGATGGATGCTATGTCGTTGTAGGCTCGCTTGTAAGGTTGTGATGAAGCCGAGTC
TTGGCTCACATCTTCATTTGACTCTGGTTGTTGATCGGAAGAAGCGCACTGTACAAAAGT
CAATCTTGACTCGAGCAGCTTGGTTGATGTCGCTTCGCCAACGTGCAAGTATAGCGAATT
CTGATCGGACGACAGCCGACACGACGACATCCACCTCATCGGACCAGCCGAGTGCAGCCG
TTCACGATGGAGTCTCTTCGAATAGAGCGCCACAGAAGCGCATCCGACTGAACCGTGTTC
TGGGGCGCATCGTGCCCATCATTCTGCTCGTCTACATTTGCTACGCCTACGACCTTGTGG
TGCATCGGTATGCAATCCGATATCTTTACGTTCAGCAGAAATGCACTTTGCTGCCGTTGC
TATGGCTGTTTCCCACGCACGCGCTGTTTCTATGGTCACTACGTTGTTACCTCTGCGTGT
TCTTTGCCCACAGCAAAACTCAGACTTGTGGTGGTCTGACGTGGCTGCACAACAGATTGG
GCACCTGCTTTCCTTCGCCCGACGAATCACAAAGGCTGGAGGAGAAGCATCTCGCACAAG
CCATCTCCGCTTTGCTACCATCCGAACGCTCGGATGTGAGAGTGTCGCTCTGCCAGTCGG
ACGGCCAACCCATCCGTTGCAATCGGGACAACTGTCGTGGCCGAATCAAGTGCTTCCGAA
CACGACACTGTGGAGATTGTGGCACTTGTCGTGTCGGCTTCGACCATCACTGCGCCTGGT
TCGATAACGACATCACTGCCCCTTCGACCCTGAAACACTTTATCGGATTTCTGCTTTCTA
TACCCCCACTATACCTTGTTGCTTTCGGACCTATCTTTCCAACCGCTTGGAGAGTGGTCA
GGCAGATTCACGTTTTTGCGTTCAGTGATACTCATCTCCGAGAGACGTGGTGGCAAAGGT
GGTACAGCTGGATCGGCGGACCTGCATTCCGCTGGATATTCGGGTTCGGCATGGCTGCCA
CCAAGTGGAGTAGCATGGCAGAGGAGAGGCTACCGCACGAAACACCAAGAGCTCCTGTGT
TGGTCGCGTTGGGTTGGGTATTTGCTTTCGTCGCAAGTTCTCTGGCCACTTCCTCACTTA
TGCATCTGAGGCATGGAAGATTGACGGTCGATGTGGAGAGGGAAAGGGCGTTTCAGAGGC
TTCAACAGCGGCTGGCGAAGCTGCGCAAGGAGGAACAACAGACAAACCAGACAAAGACCG
CTGCTCTTCGGCAGAAGATCGACTCGTTGGCGCCTGTGCTGTATATCAAATTGTCCTGGA
TCGAGCCCGAGGCGACAGAGAGACACGAGAGGATCGTAACAGTCTCTACAGACGAAGGTC
TGTTGTCTCAAGGTTCTCCCTGGTCCAACCTGCGGCGCTTCTTGGGGAGGACTACTGATA
CAAAGCCAGCTTGGTCGTTACCGGACAATGCGCTACAAATTGCCCTTCAGAAATCTTCCT
TGCTTTCGGCCGCTCACTAATCTTGAATGTACTTTTACTATACAAATGGACAAGATGATA
CACAGCCCACATACAGAACAGGAAGAAAACAGATTCGAAACGACTCGAGGTTCGCTTGCA
TTTGCCAGTGCACAGAACAGGCTGGCGGTCGTGCTCATCGGTACCTCCCGCGACCAGCAC
CACCATAGCCAGCGGCACCTCTCCTCGCGCCGCCTCCCACCGGAACATTGGCACTTCGAA
TACAGTCAATAATGTCCTCTGGTTTGAACATGGGCCCATCGAACAGTTGAGCGCTCGGCA
GCATCTCCATAAACACCAGCACGCTCTCCGGGAACTCGTTCCATGCATCTCTTGGGCCAG
CCACCTGCTGACCAACAGCTTGGTTGTTGAACGCAGCCGGCGCGGGCGAGGCAGAGTCTC
GTTTGAATTTCTTCACCGGCGGTCCACCAGCGCCACCAGCGCTTGAAGACGCACCGGGTC
GTGCCCAATCACCCGAAGTGTCATCCTGAGCACTCTCAGCTGCGAGGCGCTTCATCTCTT
GCATCGTTTTACGCCTCGGGCCTTCCTCAGCGCCGCCGTCCTTCGCAGCTTCCACGGCGC
GGTCTGCCGCACTCGCGCCGGCCATGGCCGCTCGGATACCCAAGTCGCGCGGTCCGACCA
GGTCCAAGTCCATGTACGAACTGCGTGCAATGAAACGCTTGGTCGCTGGCTCGTCCGGAT
ACGTCTCTGCCAATCGCGACTCGAGTTTTTGTATGGCAACGCTGTCGCCAAAGTTGTATT
CGTACTTGGCCCATCGCTCCCAGATAGGGCGAGCGCGTTCAGGCGCAAACGTGCCAATAA
CTCGCTCAAACAGTGCGCGTGCGTTGCTGTCATCGTTCATCGAGATGAGAAAGTCTAGAT
AGCGCACGACAAACGCTTCGTCCGAACCAAACGTCTTGAGTGCAAGCTCAAATACTTTTG
TGGCCACGACTGCGTCTTTGGAGCAGTGGTACTCCATGAGCGCACTCGCTTCAAACACCT
GCCAAGTGCAGTGCGGGCTCTTACGAGCTCGGCTGAACACACTACGTGCAGGTCGAATGC
CCTCGGTACGTCGCAAAAAGTGCATGTACTTGATCCAGACTAGTGCACTTGCTTCTTTGA
GACCCTCGATCTCTGGTTTGGCTGCTGCTTGCAACTCCTGTTTTCGTATCTGCAAGAGCT
CGCCCGCTTTGCGCTCTCGCTCGCGCTCCTCGCCATCGACATCCACATCACCGTCTCCTT
CGTTGGCACGGCGAGTAGCCGCCTGCGCTTTCGTCCTGTCTGCTTCCAAGTCAACGGTCT
TGAGGTCTTGTTGCAGTTTGGCCTGACGCGCGTCAATCTGGGCGTGAACGTGATCCAAGA
GGCCGTCAAACACAGCAGCACAGTCGCTCGTAGATTTTCTCGCTTCGCCAAGCTCGGCGT
AGGCAAAGTGAAGCAGAAAGCTGCCGGGACAAGCCTCCATGCCGTTCTTGAGCCATGTGG
CAGCCTCGTCGACGCGCAAAATAGATACCAGATACCGCGAAGCAAGGTACCACACCTCCG
GGTAGAAGCGAAGATACATGGTTGCTCTGCGATACGCACTGGTAACTCGCGCTTGCAAAA
TGGCTACGTCTTCGAGTAGCAATGGGTTCGATTCTTCCCACTTGAGGTACTCGATCCATG
CATCCGCCTGCTGACGTTCGCGCTGCCACTGGGCTGGATCTTGAGCTGCATCGCCAGCAA
GAGCAGATGTAGTCCATACAGGCACACGAGGCAGCAGAGGCTTCACGAGCGGATCGCTGT
AGGCTTTAAGGTCTCTGAGCACGCGACGTGCTGTCATGTACGCTGGCGAGCGCTCGGCAA
GGAATTTCTTGGCAGTGAGCTTGTTGAGCCCATTCTCGTAGGCATCGTAGTCCTTCCAGA
TAGTCTCAATGTTGGTGAGTGGTACACTAACCGCGCGCTGATAGACGCGACGAAGGTCGT
CCATCTTTTGACCCTCTTTCCAGCCGCCTCTTGCCTCTCGCTCCTTGATGAGCAAGATGT
AGTCGGTCCAGATGGATCCGCTGTCCTTGTCATTGCCAATAAAACGGAGAGCAAATTCGT
AGGCACCTTCGAGCACCCTTCGCGTCTGCTCTCGCGCCGGATCCTCTTCTGCGCCGGTGG
AGGGGGCAAGTGGATTGACTCTACGGGTGTAGGAGAGGTAAAACTTCCAAAGATCGACCG
ACGGCGTAGTGCGCAAGCATTGATTGAAGATGGCCTCAACCTGAGCAAAGTTGCTGTGAG
CAAGCTCTAGATCAAGATACGCGAGCCATTGACGTGCTTGGTTGGGGAAGACCTTGAAGA
AGCGATCGTAGAGCGCTCTTGTTGCTGCCATGTCCTCTCGTGACTGCGCCTCTTCGATGA
GGTTGAGCCACGCTTCGCCATCGCGCGGATCAATCCGGATGCGCTCTTCAAAAAGTTGTT
TCCTCTGTTCGACGGTCATGTATTTGTGGGGCTGCGGTGGCTGGTTCGAAGAGCCAGCTT
GGGGCGAAACAAGCTGAGAGTCTTGCTGTTGGTGGTCATCTAATTTCGATTCTGCCATCG
GTTGTGGTGTGGCCTGCGACTCGTCCATCTTGGCGTTTGCGCTTTGGGCAGGTTCGTTTT
CCGACGCAGCCTTGACATCAGCAGCAATGCTATCTGTCTGTACTTCCACGTCGCCCTCAG
CATCCGGCTTGTCGTCGTGATCAACATCGGCCTCAGCATCCGCATCCGCGTCCGCGTCCG
CATCAGCATCAGCATCAGCATCAAGATCAGCATCAGCATCAGCATCAGCATCAGCATCAG
CATCAGCATCAGCATCAGCATCAGCATCAGCATCAGCATCAGCATCAGCATCAGCATCCG
CGCTGACACCGACGCTGGCTATTTGTTGTACAGCGGCAATCTCAGATTCCTGGTCAGCGC
TCACCTCCATTTTGACTTGCGCCTCGTGCGCTTCCGATGCTTCTGCCGACATGACGTTCC
CACCGGTGATACCCTGAGCGAATGCGATATATCAGGGTGCTCTCGGACAGAGTTTTACAG
ATGCGTTGTCTACCAGGCTGTAAGGAGACGCCAGGGCAGGGTTTTGTGTGGTGGTAGATA
GAACAGGTGAAAGTTAAGAGCGTGGAGCAGTCTGTGAGTATCATCGGTGTTTGGTTTTTG
GGTTGCGTTTCTTCGCGTCGAAATTGGGCGGCGCAGTTCGGAATCGGGAGATTCAATCGG
GACTTTGGACGAATCCTGACAGATGAGTGCAGGTAACTTTGCTGTCAGCGCATAAACACG
ATACTGTACAATCGACCTTCGTCATGGCTGTGTCGGTGTTCTTTTGACATAAACTCGTCC
AGTCACCGGGCATGACAGGCGACGCCAGATCGCTTCTACGAGCCGTTGCCAGCGAGCGCG
CCAAACTGGGCGCATCAGGCGTCTCGGACGCTTTCGCCTCCTACTCTGCGAATGGAGGTC
TACGATGCTCGGCTTGCGACTATCTTGCCATCAAGCACGAGAGCCTGTGGGGAGCACATG
TGCTTAGCAAAAGCCATCGAACTAACGTCGCTCGAATCCATAAAGAGGAGCAAGTGCGCC
AAGCCGAACTTGAACGCACCAAGGCTGGGAAACGTAAGGCGACGCAGGGAGACGGAAGAG
ATGCTTCGCCATCGGATGCTGCTGCGGACGCAACTCATGCACGTTCGACGCTAGCAAGCA
AGAAAGCACGCGCAGACACGGAACAAGTAGTGACAGATACACCGCCAACGCTTGATCCTG
AATGGGAACTTTTCAAGTCACAGGTGGAATCAATCGAGCCTGATCTAGACCATCCAAGCG
ACACTCCAATAGCGGGTGCTGCGCTAGAAGCGGAACCGCAGTTGATATCACAAGACGATC
TTGATCAACGACATGATACAGATGCTGTTCTTTGGGAGAAAAGCGCAGAAGAGCTGGAAG
CAGAAGAGAGAGCACGTATCGAGCAACAGGAGCGCGAAGAGATCCTCTCACGCATGGAAG
AGGAGCAACGCCAGCAGGATGAAGCAGACCAGCGCGTCTCGGCGTTGAAACAGCGTCTGC
AGCGTCTCAAGCAAGCACGTCTGGACCGGCAAAAAGCAAACAAGAAGGCATAGGTACGCT
TGGTCATGGCCGAGCAATTCACTCTTGACTAGCCTATGTGACTGTAGACCGTGCAGCGTC
GGCGGTGTTGGTTCGCATTCGTGATTCCAACCTGATACGCTACACAGACATGAACCACGA
ATCGTGAATGGTGAAGTCACAGTCACGAGTCGTGAGGCGTGAATCCGAAGTGACTAAGCC
TGATAAACTGAGGCTTAATGTTAGCTCGTACTATCGACCACGTCAAGAAACCCACCTTGG
ACCTTTGTGCTTGCTCGACGCACCGCGGCGCGCCGTGTGTGACTTGTAAATTCGAGGTGT
GGAGGTCAAATCACGAATCACGAGCCTTAACCCTCTTTAATCGTGAACCGTGAAAGGGTT
GAGAAGGCACGAGAAATCCGTAGAAGCTCGGCGCTGAGACCTGACACCGTGCAGAAGAAA
TCACGAGAAGCGCGAGAAAGAGAGAGAGAGAGTATTGAGAGCAGAGAAAGTTCTCTTCAA
GAGTCTCGTCTGTGATTTCGTGTTGAACTGAGCTTCGATGCGGAAGAACCAACCGTGAAC
AGGAACAAGTTACAGTCCGTGGTCACGAGTGAGCACTGACCGTTTCATGTATTTACCGCA
CCTTGTTCTGAAATCTCTCCTCCATCATTGTACCCACTCTCATTATCGCCTAGCAAACAT
GTCGGTTGCCGACCTCAAAGCCAAGGGCAATGCCGCCTTTGCCGCCAAGGACTATCAAGG
CGCTATTCAGAACTACAACGATGCCATCGCCGCCGCGACTTCAGCCGAGGACAACGTGCA
CGTCCTCTACTCGAACCGCTCCGCCTGCTACGCCGGTCTTCGGGACTGGAACAAAGCGCT
CGAGGATGCGGAAGCTTGCATCAACGCCAACCCTTCGTTCGCCAAAGGCTACGGACGTAA
AGGTGCGGCTCTTCATGGTGCGCGAAGACTCGAGGAGGCCGTCGACGCCTATGACGCTGG
TCTCAAGATCGCTCCCGAGGACGCTGGCTTGAAAAAGGGCCTTGCCGATGTGAGACGTGC
CGTCGAAAACGAGGCTGCCAACGGTCCCGGTCCCGAAGCATCGCTTGGTCAGATGTTCAA
CGACCCTCAGCTGTTCGCCAAGCTCAGCGCCAATCCAAAGACTGCCGGTCTGCTTTCGGA
CCCCGCTTTCATGGCTAAGCTCAAGTCGATCCAGGCAAATCCCAAGGAGGCCGGCATGGC
GTTCCAGGATCCACGCATGATCCAAGTGATGGGTGTGCTCATGGGCATTGATCTGCAGGC
TTTCGAACGTCCCGAAGGCTCGAATGAGTTGCCGGGAGACCTCGAGAACCGACGTCAAGA
TATCGAGGAGCAGACTGGCGCTTCTGCCTCAAAGCCAAAGCCAGCTGCTGCTGCTGCTGC
CTCGACATCGTCCGCGGATGATGTCGAGATGAAAGACGCCAAGCCTTCTTCCTCTACCAC
CGCTCAGTCGGCGCCTGTGGAAGAAGAGGAGGAGGACGAAGAGAAAAAAGCCAAAGCAGC
CGCGGATGCCGAGAAGAAGCTCGGCAACGAACGTTATCTGAAGCGTGACTTTGAAGCCGC
CATCGCCCACTACCAGAAAGCGTGGGAACTTCACAAGGACATCACCTACCTGAACAACCT
CGGCGCATGCTATTTCGAACAGGCCAAGTACGACGACTGCATCAAGGCGTGCGAACAGGC
GGTCGAGGAGGGACGATCGATGCGAGCGGATTTCAAGCTGGTCGCCAAAGCGTACGGGCG
TATCGGATCGGCGTACGCTAAGCAGGACCAGCTCGACTTGGCGATCACCAACTTCGAAAA
GTCGCTTACCGAGCATCGTACACCAGACGTGCTTGCCAAGCTGCGCGAGACGGAAAAGCT
GCAAAAGGAACGCACGCGTCAGGCGTACATCGATCCAGCCAAGGCCGAAGCGGAGCGAGC
GCGCGGTAACGAGCTGTACAAGAACGGCGATTTCCCAGGTGCTGTGGCTGCGTTCACGGA
AGCCATCAAGCGAGATCCTTCGGATGCTCGAGGTTACACCAACCGTGCTTCTGCCTACAC
AAAACTCGCCGCGCTGCCAGAAGCACTCAAGGATAGCGAAGAGGCGATCAAGGTGGATCC
GAACTTCGTCAAAGGTTACATTCGCAAGGCCAACGTGTTGGCCAGCATGAAGGAATTCAC
AAAGGCCATGGAGGCGTGTCAGCAGGCTGAAAACGTCGATGCCGCACAGCAGGGCGGTGC
CAAGAACGCTAGGGAGATCCAGGCTTTGATGAACAAGTGCATGAATGAGCTCTACTCGCA
GCGGAGTGGCGAGACCGAGCAAGAGACGCTCCAGAGAGCCATGAGGGATCCAGAAGTGGC
GCAGATCATGCAGGACCCGGTTATGCAGAGCATCCTGCAGCAGGCGCAGGGCAATCCCGC
CGCGCTCCAGGAACACATGAAGAGCCCCATCATCAGGGACAAGGTTCAGAAGCTCATCGC
TGCTGGCATCATTCGCACCCGTTAATATTTTCAACACATCAAACGTACGCAACATCAACC
TGCAAATTATTAACGTTAGCCAACCAACGCATTCACAGTCCGTGTTCCCTCGAGCGTGGT
TCCATTTGTTGCGTCTTGTATTCTCTCTGATCTTCAGCCCAAATTGTCATGACGTCGCAA
CTCGCTCGTCCGAATGCATGTGCGTTCAAATATTGAGATTGAGCGTCGCTACAAGAGAGT
AAGCTAGATGACCAAGGGTTGGATCGAAAACGATCGTGTTGCAGCTATGGCAGTCGATTG
AGAATCAACGATGACCTAGGCACTTCAGTTTCATCACGCGGACTCGACTCGCTGCCGCCG
CCGATATCTGACCATTCATCCGAGGTGTGACCGTCCTCGTCATTTTCATCTTGCACGGCT
ACTGAGGTGTCTTTGCCTCTACGCGCCAAAGCAGTATCTGTGGTCCGGGTGCGTGTAACC
ATAGGCATGTGCTCGATCCGAGTATCCCTTTTGATTAGACTCGTCGCATACTCCAAGTCC
CGGTAAATCGCCTTTACTGCGTCACCCACACCATCTTCGGTCCTGATCTGCTCGCCCAAC
CTCCTCGCTCTGTCGATCTGCTTCTTATCGCTTGTCGCTCTCACCAACGCCTTTGCCAAA
CTATCCACTGTCAGCTGCCTTACACAACTGCCGACACCCAGACTCTCGATCTGCTGACCC
CAAAAGAATTGGTCACCAAAATACGGCTTGACCACTGTCGGCAATCCGGCTCTTAAACTA
GCCCCCAACGTTCCCGCACCCCCGTGATGACATGCCGCATCAATCTGTGGGAACAACCAA
TCGTGCGGGACCGACGATACTTGAAATACATCGGCGCTGATACTGGCATCGATCGGCGTC
GATGGATCAGAAGAAAGTCGATCCGACCAACCTTTGGACAAGATTGCACACACTCCACTC
TTCTTCACCGCTTGCAGAACGCATCGCGTCATCGCCGCTGCATCAGGCACCACGATTGAC
CCCCACCCGATATATACCAATTTCCTCTTGTTCTCCCTAGCCACTCGGATGAATTCGACC
AAGTCCACTGGTGGCTCCCATTTCTTGCTCGATGAATTGTCCGGATTGTCCAAGAACCAG
AATCCTGTCACATGGATCCACTCGAACCAATCCAACGGTCGAGGTACAAGGCTGGGACTG
AAGTTGTAGATAAAAGGTACTTTGTGCTGTTCCAACTTGTCAAAGCTGGTCGGCTTCAGA
CCCAACAGCTTCTTTCGCCATCGATTGATCTGGAAAGCAGAGGCACGCCAAAACATCTGA
TCAAAGATGACGTACGACATATAGTTGTAGTTGCCGCCTGCTTTCTTGCTCGGCACGGCA
AACGCGTGTGGATAGGCACGAGTGCGTGTCCAGGGCATGGTGAACGCTCGAAAGTAGGGA
ATCTGGAGCGCTTCAGCTACATGGATGCCCGCTATGGCGCTTGGACATTCGATGATCACG
TCCGAACCTTGACATGCACGCCAGGCCGAAGCGAGCAGATCGTCGAGCCAGTCGCGGAAC
CTGGTGACGCCTTCGCGAAGAAATGATACAGTGAAGGTGCCGTTTTCGACGCAGATGCGC
ATCAGTTCTGCCGGATCGCCGCCGATTTCGCTAAACTCTATGCCGTGACCCAAGATCCAA
GGTCCAAACTCGGCGTGAGTTGCGATTCTCACCCGATGTCCATCAGCTAAGAGACCCTTG
GCAAGCGCAATGTAGGGTTGAACGTCGCCTCTGGAGCCGATGGTCAGCATCGTAAAGGTG
AGTGGAGCAGTTGGTGCAAAGGACAGGACACTGGATCCTTCTTCAAGTTGCGACAAGCTC
GTCGATTGATTGTCAAATCCTGGTCCTGTCTGAGAAAGCACAGACGAATTCGCCGACGAG
GCCATGGATGCAGTCGCGGGTCCATCATGGATCCGTTCGCTCAAGTCTCGAAGCACGAGC
GCATTCGACCGTTCGCGAGTGGCTGCCTCATGCGATATCCTGCTTTCCCTCCCACCTCGG
ACAAGCTCAAGCTGGTATTCGATCAGGCCGAGCAATTCATCGCGTCGGTGAGCCGAAGAA
ATTTCGATGAAGAGCTCTTCGTGGCCGCTGATATTGATCACCATACCATGATGACCAGGA
CGGAACGCAACATGCTTGGCAGCCGAGATGACATCGTGCAGAGGGACCAGCATGAGTGTC
CGACCCACAGTCTTGGCTGCGATGCCAGACGAGCGGAATGCCAGGTGGTGTTCGGCAACA
AAGAACCTTCCAGCCACAGGCAAGACCCGATAAAGATAGGCATGCGTGTGACCGATCAGC
CCTTCGTCCTCTCCGATCCCGAAAGTGTCGCGGAACTCAACAGCGACGCTCGTGTGATCC
GACGTCTCGGCTGCTTCGTTATCTGCGTCGAGCATCGAGTAGTTGGAGTGCGTCGAGAGG
ATGGAATGAGACAAGACGTCATCGTCATTGTCTGTGTTGCTCGACTCTGCTCTGCTGACA
TCGTCACCCCTTTCGTCTGTCCACTTTTCCAGCACTTTGCGTCGCCTTCTTGCTCCTGTA
TTGGTAGGCTGCGATTTCATGGAGGCTGCTGAGCTGCTGTCCGTTGCAAGACCCAGGACC
TTAGCGGGCGCGGATTTGAGCCAGTCGGGGATCGCCCAACCTCGTTCGGCCTCCCTTTGC
ACCTCATCGAAAGATGACGGCGGATCTGAGGTGGATGGAGAAGGTGGATATGTGTGCGAT
GACTCCATTGAAAGACGGTTGAGGGCCTCAGCGCGTGGTGTGGTTGACAGAGCCGCGTCC
GCTGACACCTCCTGCGATTTTCTGCGAATGCTCACTGGCACAGCAACGGACGTAGCTGTC
GAAGTAGCTTTGTCAAGCTCGTCTTGCCGGTCGCTTGAGCCGCGCGTCGATTGTGTGGCG
ACAGTCTTGTTGACGGCTGTGGGATGAGCGATGCGCTTGTCTGTTTGGGTTGAAACACGT
ACTTTTGCAAGTACGGGCACCTCTTCGAGCGATTTGCGCGATATCGCCGCCGCGTGCATA
GCGCTAGTGGAGTCATGAATGCTCAACCTCGAGAGACTGAGAGCCTGATCACCGCCTTGA
AGTGATGAGATTGACCCCCGGACAGCTTGATTGAGAAGCGCGTTAAGACCAGAGATGAAA
GCACTCGGCTTGGTGAGATGCAAAAAGTAGTATTCGTCGATCGAGAAATCGCCGGCCTCG
TCAACAACAGTGATGCAGGCCATATCTGTACCATCGACTGACAGCGTGGTCTCAACATTG
ATAATCGTCTCGAGCGGAATGCTGATACGGACGCTCTCGCCCTGATTCTGTGCGCGGAAC
GTCTCCTTTTGCAGCGCTGAGACCCAAGCATCCCTGCTGTGCTCGCCTTCGGTCAGGAAG
GTGAACCTGCGAGCTGGAGTGGTCACCTTGAAGCGGTCCTTGTTAGTCGTGGACGGCTCG
ATGGCAGACACTTTGCGTAGGTCGATGTGCCCCTGGGGAAAGTAGGGATCTTGATCGCTA
TCGAACCAGCTGAGCTTGCCACCTTTGAGTGACGCCCAGTGCTTGCTGAAACGATGTGTC
CTGCGCGTGCGCTTGCCGAGCAGACCAGTCTTGATCGTCTTTTCGTCGCGAGACGGCAGA
TAGGCGTAGAAGCACACATGACTGCTTGTGAGGTAGAGATGACCCTGAAGAAGAAGCGAT
CGAAAAAGCCAGCATGGTTGTGCCAGCAGCAGCGTCTCTGCTGCGTCGAGATGAAAGATG
TCCTTGAGCTGGTGAAGCAGGCGGAGACGATCTGATTCGCACACGTCCGAGTGCCTCTGA
TCGGAAGCTTGTGCATCTTGGTATGGTCGTATCAAGAGCGGATCCGAGCTCCATTTGGTT
GGTCGATCGGCATCAGACGGCATGCTTTCGCTTTCCATGCTCTGCTGTTGTGTCGGGGGT
ACATGTGGCGTGTCGGTCGACTCTTCGTCGAAGGGGCTGCTCGTTGTCAGAGTGCCTTGT
CCATCTTGATCAATATCTCTGCTGGCTAGCTTAGATGTCGAGGCAGACATGGACGCGGAT
GCGACATGATGAAGCTGTGAACGGAGATGGGTGGGTCTCCTTGTTGCTCGCGTGATTGTC
GAATCCCACGAGGGTGCGATAATGTCGCTTTGAGTGAGTGATGTGCGCTTTGCTCGACTA
GGACCAATGGTAAGCACCGATGCATCCAAGGGCGATCTGCTGCCCTGTGGTGTAGAGCCA
TCTTCGGACAGGTCGTCTCGCGCTAGAGCCCGCAGACGGCCCTTGGTTGAGCGTTCAGGA
GTTTGCCTGTCTTGCTCTGACTCGGAGCAATGCACCTCTGGTTTGTAATGCGTGTTGGTG
ATGAGTGGTGATGTTGGCAGCGGGTGTGTCGGCAGGTCGGAATCCTCGACATCGTCTTCT
GTGTATCCCTCGGTATCAGCATCAAAGAAAGTGCTCCCGACGAGACTGAGCATCTGCATT
AAACCTTGCGGCTCAGCGTGAAAAGCAACGTCAGCGACGTCTGCTTGCACTAGATCCAGG
CCTGATTGGGTAGCCGCTGCTGCATGTGGTGTGACGCTCATGGATGCTTTGCTTTGGCTT
TCTGGGAGGAGCGAGCTTGCTGTGAAAGTCTTGGTGGTCGGTTCCATTGCGGGTCTGCCT
AGCTCTCGCGAACCAGCCAGAGAAGATATGGTCGAGTAGTCGCGCGGCGACCAAGGATCG
AGTCGAGGCGATGTTGGGAAAGGCGGCGTGTCCAAGTTGTCTGATGCCTGTGAGAGCATA
CATGCATCATCATGTTTGTCGTCGACGTTGAGACGACCCAAGCCGGCGGCAGCCGGTTGT
GAGGCTGATGCTGAATCGGTCGATGGCTCCTTGGCCGACTCGAAAGGGGAGTCGAGCCGC
GACTGTGATGAGATTGTCGCCATTGGGCGGCTAAGAGCCCACTAGTGGGGGCGTCGATTG
GTACGACTGGGTGGGTGTGGGTGCTTACGAGGAAGCAAAGTGTATTCGATGTGACATGTC
GGTGTGCGGTGGCCAAGGAGAGCTCGACTCAGCTAAGTTGGCTTGTGTTATCCCTGCAGG
CTCAGGGTCCTGTGGCATGGATCGCGTCTGCACACCGGGCTACTCGCGATATCACGCAAC
TTAGTTACGTTAACTTAGTATATATTTCTTAAATGTGAATTGAATTACCAAGGGCTTTTG
TGCACAAGATTCGCAGACTCACAGACTCACGACTCACGCTCTGTGACATGACTCTGCTGA
TTTCAGCCCCTTTGCCGCGCACAGCCTAAAGAGGCGCGAAACTGTCAATGAACGTATTGT
ACGTTACAGTATAATATTCGTGATTTACAGTCCCCACGACTCTGTGACTGTAATCGTGAA
TCGTGAATGTGGCTTGCAAGCTGCGCGTGGTCGCGTTACAAAACAGGGGCTACAGATCGG
TGCAAATCGGTGATAGCAGTTCCGATCCTTTTTTTCAAGCAAGACGAAATCGTGAATATT
ACATTCACAGATTCACAGATTCACAGATTCGGAATTTTTATCTTGATGAAACTGTGAAAG
GTGAGGATCATGATGATGCCCCAACACCCCGACCTCCATCCAACTCGTCTTGGCAACGAC
GGCAGAAAGGCACAGCCGCAGCAATCTCATCATCGAACCGTGTTCGAGCCACCACGGTAG
CGGCCTACCGAAAGAGTGCGTCACCGAGATCTAGCAACAAGCTCGAGTGTTCGACATGTC
ACGCGGTGGTCGAGGTGGCTTTGGCCGCGGAGGCGGTAGAGCCGGTGGTGGTGGCAGCAA
CATGCCACCGATGGGGCTCAGCTTTCAAGAACTCGGCAGCCTCGACAAGACTCCCTCGAA
ACTATATCCGGAACCGCCAACGATTCCACGAATGGAGAGGCCTGACCACAAGGAGATCCG
CTACGCCTCGTACCAGCTCATGTACCTGCAAGAACAAAAGACATCTGCCTACTGGCCTAC
ATTAGAAGAGAGGAAGCAAGGAGATCTCATCCGCTTCACCGATAGGTATCGACCCGAGGC
ACAAGACCTTCCTTCGCTTAAATCGATCCACCTGCAGAAAGAAGTCTTTCCAAAGGGCCT
CTGGGATTCGTTCATGCAAGGCGAGACAAAACGAGAAGAACAGAAAGCCAAGAAAAAGGC
TCGACGCAAGATCAATTGGGACTCGATCGAACTTGAGGATCGTGCCGGTGCTGACGATGA
CATTGGCGATGCGTCCTCCGAACCCGAAGATCTGGGCGACTATGAAGACGAGGTCGACGA
CGACTATGCCGAAAATTACTTTGACAATGGCGAGGATGACGATGTGGGTGATGATGAAGG
AGGCGAAGCAGTCTACTAGTAGTCGCTCCACAATTCTGCGCTTGTCACCTGTGCTTCCTT
CCGCCTTGTTGCATCGCGCGCCATGTCTCTCCAGTTTTCTACAATTCGTCTCTGGTCTGT
CAACATCTGTATTTGTACATTCATACCTCGACGCGCACTTGCATGCATATTTGATGCCTT
TTCTATCGACCACACTGTCCGTCAAGGGATGCCTCGCGGGAAGCCGTCACGAGAAGAATG
ACTTGAACCTTGGTCTCTTCGAAGTCTTGACGTGCTGTTGATACAGTTACGAGTCGGGAG
TTGGCATGCACGATGCAAACTGTACCGTTCGTGATTCGTGATTCGTGATTCGTGATTCGT
GATTCGTGATTAAGCGTGAACCGTAAACGTGGAAAACCATACCCGTATGTTGCGTCGTTG
GTGTTAACAGTTCTGAGTTTTTAACTCGTAAAGCCGCGGCAACTCACGACTCCACGACTC
ACGACTCACAAATCGTGACTGTGACACGACTCTCGTGTCTGTGACTCGTGACTTGTGGGG
CGAATCATTCGGGATTGATTCGTAATTGCCGAGATTCGTAATTCGTGGTTCACGGTTGTT
CTCAAGCTCAGCCCGCTCTCCACAGACGACATCCAAGCTTTCCCTCTGTGCAACACCCTT
CCTCACCCTAATACCAATCTTCCCATTCATCGGTGCTTCTACAGCTTCTACGAAAACAAG
ATGAACTCTGATCTCAAGTATGTGCGCCAAATGCGTTCCCATCAGGCTCAGTAAGTTGGT
GTGCTGACTTCGTGTTCTCTTCTCTTGGCACTCTTCGGTGTCTGTGTTGCACAGCTCCAT
CTTGCACTCCGGTTACCAGCATCCGGTTACGCGTGCATGGCAGAACCAGGGACGCAACAT
CACAAAGTCCATGTTCATGTACCCCATCTTTGTCACAGACGATGCAGATGCAGAGGTGCC
GCTGGCTTCCATGCCCGGACAGTGCCGCTGGGGTGTCAACAAGCTCGAAGGCTTTCTGGC
TCCGCTAGTCAAAAAGGGTCTTTCCTCTGTCATTCTTTTCGGCGTGCCACTCAAGACTCC
AAAGGTACGCATTCACGCTTCTTGGCGGTAATCCCTGCACATCATGATCAAGCTTGCTGA
ATGCAAGCTGACCACTTTTTCGCTCTTGCTCACTCTCTGACAGGACGCGCAAGGCACGCT
AGCAGACGACCCAAACGGACCAGTGATGCAGGCAATCAAAGCACTCCGAAAAGCCTTCCC
TTCGCTCTACATCGCCACCGATGTCTGCCTCTGCGAGTATACATCGCACGGTCACTGCGG
CATCCTTTACGAAGATGGCACCATCAACAACCAGCCTTCAGTCGAACGCCTTGCCGAGGT
GGCTGTCAACTATGCCAAAGCCGGTGCACACTGTGTTGCTCCTAGTGATATGATGGACGG
TCGTGTTCGCGCCATCAAGAAAGGTTTGATTGATGCTGGGTTCGGCAACAAGGTGACTCT
GATGGCGTACAGTGCCAAGTTTGCGAGCAGTCTGTACGGTCCCTTCCGCGATGCGGTCGA
CTCAGCACCGTCCTTTGGCGATCGAAGATGCTATCAGCTGCCACCCACTGCGCGTGGCTT
GGCTCGACGTGCCATTGTACGAGATGCTTCTGAAGGTGCGGATGTGCTCATGGTCAAACC
TACTCTGCCCTACCTGGATATCGTCGCCGAAGCAAGGGATCTAGCACCCGATCACCCGTT
GGCGTGCTACCAGGTGAGCGGTGAGTTTGCCATGATCCACGCCGGCGCCAAGGCAGGCGT
GTATGAGCTGCGCAGAATGGCAGAAGAGTCGGTACAAAGCATGGTAAGAGCCGGCGCAAA
TATCATCTTGAGCTACTTCACTCCGGAGTTCCTTGAGGTAAGTCTGAACAAGGCAAGCAC
AGTCTGCAGGTGTTGAAGTGCCTTGCTTCTTGCGTTAACATGGGCTAACCTAGTTTTCTC
GCCTTTTGTGCAGTGGCTCGATGACCCAACGATGATGTGAAGATTTGAGACTTACGCATC
CCAAAGGAGCACAGAGCAGTCACAGTAATCGCGTTCTCTTTTCTGTTCCAACCGTCACTC
GGGATGGCAAGACGCTAGCGTGTAGTACTGTGCAAGCAGTGTGAGTACCGGAGCTCCACC
ACTACCCAACCGAGGAGAGGGACTTGTGAAGCGTGACAGACTAGCCTTTTCAGCACAAGA
TGGCCGATGCAATTCCAACACATGCTCTCTGGGGAGCTTTCTGGCCCCACATGAAAGCAA
CGGCCCATCACGCCCGTCGTCACCCGCTCTCCTGGCGCGAGAGATGGGACACGCAAGCGT
GGAGTATCGCAAGCTTGGTTGACCTGATGAATCCACACTTACATCTGAGAAGTACCGAAG
CAAATCGTGAATAGCCAACTAAGCAGACCCCAAATCGACCAAGTCTTGCGTATCAGCCAA
GTTTTGTGTGAAGCGGCGTTTGCGATAGTCCCGATCGATATTTAGAGGGTCTAAGCTGAT
AAAATCGGGGACTTTTCAATTTGTGTTGGAGTAATTTTCAGGGTCAATCGAGTAAGTCCT
GTCGAGCCAGAATCGTGAACCACGATATCCGACAGAGCAAAGACCATCATGATTCTGTGT
TCACGATTTCCGGAGAACAATGGCATGAAGACACTAGTGGCTGGTGCCGGCCCCACCAAA
GTCGAGTGCGATCGCAAAAGACCAGGGGGGAAAGTTCTGAAAAGCGGCACAGGAGCGATG
AGTTTCGCCCATGTGAACGAGAGCAAAGACAACAATCACTTGGAACTGTTCTGTATACGG
GGATGTCTGGCTCGAAACGAGTGTACCAGTAAAACCCGACTTGTATGCATGTCATCGAAA
CTTGCCAACACAGAGCCTGGAATTGAACGTGGGCTTTCGTCTGCGTTTCTAATTGCCCTG
CCATGCTGGGTGTGCTCTTGATTGAATGTCTCACAAAGTGGTACTGACAATCCAAGCCGT
CTCTTGTGCCTATCTTTGCGATGAACGTGATGCTGTCTTACCGCGGAACTGAGCGTCTTA
TCGGACGTGCTCTGCAAAGCGGGCAACAAAAGTTTCAGACGCAGTGTCACACCATTCGTG
TTGGTGAATCTTTATCCTACATGTAACCTTCACGCTTCGGTCATCAAAGTCGAACCATCC
GGCGTGAACTTCGGTGTTTGCGGTCAACGAGCCGCTAATGAATAGACAGTCGACCAATAT
TTTATCCACGTCTTGCCATTGTTCATGATTCACCCGACTGGATTGGAATGATCAGGGACT
GAGACGACACGGATGTGTGGGAATGCCTCTTGGTAGGCTAAAGACTCGTGACTGGACCGT
CGTATCGAAAAGCAAGACCTGAAATCTTTCGCACAGAGAGCGGCGTGGCACTCGCCACCA
CAAGCGCGATGGCTGCGGAAACTATGCGACGCGCCAGAGAATTCACCAACGGGCAAACCA
AACGTGTGTATGTGTGTATGTGTGTGTGTGTGTGACTTTGGCGACACCCAACCGAATTCC
CGGACCCTTGGCAGATGAAAAGGCTCAATAAAAACCAACTTGCGCTACCAAACCACAGTC
ACGAGTCACGAAGTAGGTTTATACTCATAACTGTCAATCAAGAATTATCAGTTTGATCAA
ATCCATTCAGTAGACCCATTTTTTGCATCCGGCAGCATCGCCTCGTGCAGATAGTGTTAG
GTAACCAAATACCGATTCTACCAATCGTTAATCACCAATGCCACAGTATTGGCAGATACT
GTAGTGCAACACGCAACGTGCAAGTATTGACCGCTGCCCGCTGCAAACTCTGGGATTTGG
TGCCTCATGGGCTCGTACGTAAGCAGTCTATTGATCAAGTCCTCAGGCTCTGCTCCTCTT
ACATCTGCAGTGTGCAGCAGAAGCATCGTTTGGTATGGTACTGTAATTGGCTAAACCGAA
TTGCGGCTATGTGATCCATTTGCATCAGCAATCGATCCAGCCGAGAAACCCACCGGCTTT
GTGAAAGGGTGATCAGCAAGCCAAGAGAGCTTCGAGTAGCCGCACCTTGAGTATCATTCC
ATCGTTGCAACTGTTTGACTTGTGGAAGCCCTTTTCACGCTGGTGGAATCTTGGTGCATT
CCACTGCGTGCTGGTGCATGCTCGTACATTCCGTGTGATCTTGCGAACAGCCATCACCGC
TCGAGATTTTGCGGCACATTCCAGCCACGTTGTGCGATTCTCCATGGCGACTTGGCCGCC
AAAGCGTCCAAGTTCTTCAAGTGGCGGCAATCGTGAGTGACTCCCAAACGCAGATCACAG
ATAGAAGCATGCTCATCCAAAGCTCCTCTCAAGAACTGCCGATGTTTTGCTGAACGACAA
AGCCTTTGTCTTTTTTTTTTCAAATCTAGGCTACACCCAGTCACGAGTCATTGAGTCGGG
CCGAGTATTTGGATGTTATCGTCGGCATTCGTGATTCTGCCAAATCCAAACACCCTTGAA
AGCGCTTGTCGTTCGCGCTAAGTTAAAGCTCACTGCGTCTGTGGCTCCTTGGCCTTCCAA
GCGTGGTCGGTCGAATCGAACCCCTAAGTCTGCATGCCATTCAATTGAGCGACACTCTGC
TCTTGCGTTTACTCCAAGCGAGTCCAAGCCACGCATTGCAATGAGTCCATTTTTTTTACT
GGATAGCGGTACTCTCACAGGGTTACTTAGACCAGCCTTCGCGAGCATCGCCAGGCGAAC
TGCAGATCTTGAAGCACCAGGTTCATTGATCTTTGCTCACCCTCACTCCATCGTATACAT
GTGGATCCGAAGAGAAGAGGCGGCAAACTACGTCTGGCGATTGAGGCTGAAATGTCGGAT
AAACCTTGGCCGTTTGTAGGCCAGCGTGCGTGCAGCATATCTTGTCCTCTAAACGATCGT
CTTTGGTTCGAGATAAAGCTTTGGGATTCGTGATTCCCGGCCCCATGGAGTGAAGACGAT
TGGTCCGTTCGTTTCACATAACATTTGAGTCTTACTTCTGGCTATCCAGACCACTGCGTG
AATTGTTTTTCTCGAGTTCAGGCTCGGAAATGACAGGAGACTCACGACTGTTTAGCTACG
ATTTTCGCCTTTTGCCTGTGCAGCCTCGTGCCTGGATCGTGGCATAACTGATCGAAAAGG
CTTGTTATGGCTGACGCCTCGCAATTCTGGACGACGCTTTCGTCCCGACGTTGACTGATT
GGCACCCAGTCTTCAAAGACAACATCTTTGTGGACGGCCAAGCTGTACTGCTCTTTCCGT
CACCATTCACGATTGCTCCCTCGCATCATGCGGTCGAGTATCACCGGAATATCTTGCTTA
GAGCGTACCACCTTGCACAGCATCCGCAGGCGCGAGTTTTTATTGTTCCCTTGATTCAAT
TCACGCTTACAGAGAATTTTATGGGCCACGCCCGCTGTTGATGATCCTTTTGACTCCATT
GTGTTCCTTCCTCTCCTGTGCACTCGCTCATGTACATCTCTTTCCTAGTCGCAGCGTGGC
TTTTTGACAAACGCTCCTTGTATTAGTACAGCCCACATTCATGCCGCTGTCGACCCGATC
CCGCATTAGTCATCATTTTGCAGCTGTCTTGGCCGACGCGGGAGACCCTCGGCCCTTTTC
AAGCTTGGGGCAGTCCTCGCACTTCTCGTGGAGTCTTGCAGCGAGCTGATTCTAACATTG
CTCCTGAGAGCTCAAGGCAGCAAGGGCTGATAGCCTTTGTGCTCGACGTTGAAGGCGTCT
TTCAAGCACTTGACGACCACAGACAGCACAAGCCGTGACTCGGACGCTTGTGACCCGGAC
CCTTTGTCAGCCAACATCATCTTGCAATCCCGTATCATTGACCCCTTTGTTTCCTTTTGC
ACCTCAGCAGAGCAGCATGTTACATAATTGTCGCATCGTGTTGACCTAGTTTTCATCGCC
TTGTTGTCCGCTCTCTTCCCCCTTTCTAGATGCTGTGACCACGACTCTGTGATTACCTCT
ACTATCATCCATCTCTGCGAGGCCCTCGACTTCCTACGTTTGACATTTTACATCCAAGCG
ATCGGTTTTCAGCACAGCGGTAGCCGAAGCTTGATTTGTCGGCGGCGTAGCTCTCAGCTT
CGTTCCTCTGTTACCATTGCTACGCCCTTGACCATCACCTGCAATTCTTTGCTTTTGTTT
TGGGCAACAAACTTTGCCAGCCCTCTCTTAACCAGTGGATGACGAAAATCTACTCAATAC
TGTCCAGCTGAAGCTTTCTGGCAGAAAGCTAAAATTGATCTGTCTGTCACCATTGCTGAC
ATCGCACTTCGACAGAAGCGACCTCCCATTTCAATCAGCTCCATGCTCTTTTCGTCACCC
TCGCATCACCATCATAACGTCCCGACGATCTTACAACCAGTCGTGGGGCCTCAACACGAT
TGGACCGCTCGCCGTCATTTTTGCGGTTTGTCATGCCAGGTCAAAATGACAGCAGCTTTC
CTGTCACAGCCGTGCCTTCAAGTAGTCGACTAAGTCAGGCAGCTGACAAGGACTCCTCTG
CGTCAGACCACAACGCTTCGCATCATTCCAGACCAGCTTTCAGTCCTGATCCCCCAACCC
AGCATGACTCGACAGGGATTCATGACGACTCTTCACATCCTCCAACGAAAAGCAGTAAAG
CTAAAGCATCAGAAACGCTCCGTCGATCTCAGGCCTGCCTTGCTTGTCGCAAGAGAAAGC
TTCGCTGTGACGCCAAGAAGCCGACTTGCACTCGTTGCGAAAATGCATGGCTTGCTTACC
AGCCGTCGACTGACGAAGCTAGTTCTTCGAGTGCACCACCCTGTGAGTACGACACATCTA
TTCTCGCTAAGATCTTCAAAATCGGCAGCCCTGGTGACGCGCCGCGTTTAGCGACGTCGC
CATCAACATCAGTCATTCGATATCGAGACACCATTGAAGAGAGTCAGGAAGAGCAGCTAT
GGAGGGAGAACGAATCGCTTCGTGCCCAGATCGTACAACTTCAACAGCAATTACGACATG
GCGGTAATATTCCTGACTCGGGGTTAGATGTAGTCAGCTCTGCTGTGCACCAAACTGTCC
AACAACTTGCCGCTTCTGTAACTGTCCATGCCACCAGGTCGGGATCGGAGCTGATGGGAG
ACATGCAGTGCGATGTACGCAAACGGCAAAAGCTATCTCTTGACGACGCTATCGGAGCAG
AAGAGAGGTACAATAGCTGTAACCGTTCGGTGCAAGAGCCCGTGCCGGCTCAGAAAAGTC
GCGACACAAGTTCCAGCCCGCCGTTGCAGCGTTTGGAAGAGAACGGAACAGAAAGGCAGC
CTCATCACCATGCCTCTACGATGATTCCCTCGGTTCTAAGCTGGAGGGCTTCGGTCACCA
ATCCCAAGCCAGCAGCGATAGATCCGTCAGCACCTCCGCACTACAGTCACAATAACAGCA
CAAACTCGGCGAGAAGCTTTTCAGCTTCCAAAGGAGCCTCATCCCCACTTTTGCCTAGCA
GACAGGTGCTGAAACGGATCCTGCAGTCCTGCTGCCATCGGTCATGGCTATTCTCGGCCG
TCAACATTAATGCGCTAAACGATGTCGCCACACTGCTGCAAAGCACCCCCTTTGCGGAAG
ATGACCACTTGATTGCACAAGCCCTGATGCTGGCGTGTGTGGCGACCGCTTTGCCACTGC
TTTCGACCACAATGTCCACAGACATCAGCTACCCATTAGTGTATAAAAGCATCGACGCTC
TCTTGAGAGCGCATGGACACCCTACCCTTCCCAGTCGCGAGAGTCCAGGCTGGCTTTTAA
TGGTCGTCACAATCTATGCCGATGGAGCGCGTGACCTTCTCAATCAAGTCACAGCAAGGT
CGGGGGGCTCTGTTTCACTTGCAACATTCGCCGTTCGTCTTCTGCTTGTCGAGATCTCGT
ATGCATACTCGACGGCCTCATCAGCACAGGAGGGACTAGCTTTAGCAGTTTCCGACGCCC
GCCTATTGCATCTGCACAGCTCTGTGACGGGCTGTCATCCTCGATTCTCGACAGGCGTTG
CGCGAAGCTCGCAGCTCGCTAGATCTCTACGTGGACTAATGCAGAGCAGAGAGCAGACGT
TTGCGTTTTGGAGTCTATTTGTACACGACTGCTTTCAGAATCGTTTGGCTTTGCTTCCAG
TATTTTTGGAACGACAGGCCATTCAAACCGGCTTGCCTCGACAGGCAGACAGCCGTGGCG
CTAGCTCACTGAAGCGCAATCTGGACCAGATGGAGGCGTACGTGGAGCGACCTCGCGGCC
CACCGTTGTTGGAGCCATCGGACACATCCATGTGCCTGCTCGTCAAAGTCAGCCTAGTGC
TCGATCAGTGCTGTAAATACAATGTCGCTACGCGCGAGCACGTTAGGTCTTCGGAAGCGG
CTAGGAAGAAAAACGTCGGCTTTCGGCAAGAAGATGAAACAGCATTTCTGGCAGCTCGCG
AGAGCATTCGTCAGTCTAGGCGGATGCTGTCGCAATACGACGATCGAACAATATCGCAAT
CGGACGCGTTCGCTGGTAGCAGCGGCGGCGGCGACTTGGGCCGAACGCGCGACATCGAGA
TGACGATGCTTCTGATGCAGGATAGGCTGCGCTTTGCAGCCGAGGCGGTGCATCATCTGG
CTGTACTCGGTCTCTATGAAACCAAGATCGAGATCGTCCATCTTTTCGAACGAGGCGGCG
GTGAGGCTCGTAGCATGATTGGCAACGCAGCAATATGGCTGGCACGCCTTGCGGATATGG
CTTTACAGGACGCATGTTTGTTGCACAGTCTGCCGTCGTTTTGCTCAGTGGCGTTTTTCG
TTGCTGCGAGGTGGCTGCTGTATCTCCAATTTGCTGATCAGGATGAGTTGCATATCGATT
TTTCCACAATCGTGCTGGCTCTCTGTCGTCGTGGAGAATGCTACAGCAGAGATGGTAAGT
ACGACTTGATCTTTGTCGCCTCGACTCAAGAGACCATACAGCTCGTCCTAACTGACGACT
CGTCAACTTTGCGTTCACTTTGCATCGTGTCTCGGCCTCTTTCTCTCGGTGATACAGCCG
TGTACGCTAAAGCGATAGCTGCGCTGAAAAGCGAATGCGAAGTTTTCGGCCGCATCTGCA
TCTCACCTTTCACCTGGCCCATCGAAGCCATCTCTGAATTCGTCGTTCTGCCCAAGCTGA
ATCCTGGCGGCGGTAAATCAGCGCTGGGGGCTCCAGTGGTAGAGCCCGGTTTGGTTTCGA
TCGCCACTCTAGCAGCCTCGATCGACGCTGCTGATGTGTTGGCACTAGCTAACGGTTGCA
GATGAAGCTTTTGGGTTTCTATCTCGCCCTTGCTCTTCTCGCTCTCTCTCTCTCTCTCTC
TCTCCTGCTTTGCTGTGGGATTTCGTTCATGTTGGCATCTTTGAACATTTATAGTATCAA
CGATGAAAGAAACACCTCAGTCATTGGCAACGAACAGTTCTGGGGCGAATCATTGCGCAT
GGCTATGCCAGAGCCAAATGCACACCCGCAGATGAGTGGCACGACCTAGTGTTGAGCTGC
TAGGCGGTCGATAGCGGTAAAATGTTCATCGATCACCGCGGGCTGTCTGCTCGCTCGCCT
TTGAACGATAGACGGATTGAGCATCGAAGGGAAGTGGATGCGAATCGGGCGTGGAGGACA
TCCCCCGTCCTTCCAAAGTTGATAGCTAGTGAGCGCATGGCAATGTGCAGACGGGGACAG
ATTCAACGACCGAACCCGAACGCCACTGACACTGAACTGTGTTGCGCACACAATCACGGA
TGTGAATCGTGAATCGTGAATCGTGAATGTTGCGGCCAGCTTGATGTTTGACGCTTCTTG
CTCGGCGTCTCTGCGGGAATGCAAGTGTTCAGCACCATGCTTGCACGTCCGCGTATTCGC
GGTGGCCGAAACTCGTACCTGACCCATGACCCAATGCCGAGTGCGGAGCGACAATCGAAG
AGCCTTTGCACATTCACGATTCGCCAATTTAGTCACGAATGCGACACTATCTTGGGCTAG
CTGCTAATCCTCCTGCATTGACCGGTCTCCAGCGGAGCGCTTCGCATATCGTCACTTCAA
GCTTGGGTGGCTGCTCAGCACTGTCTGCAAACATGCGCAGATGCACGCCAGTCTCGATTC
CGGCCACCCACGTCTTCGATTCGTCTTAACTGACGCAGGCGAACCACGTCCACATGGCTG
TGACCAAGATATTCAAGCCACTAGCAGGCGTGTTCAACCGGCACCAGCTATGTGCCATAC
GGAGCCGTCCATTACGAATCGTGCTTGCCAAGTCTTGCTCTCCTTGACAAGCAAGGCACG
GCTGACATTCGTGGTTGTTTTTGACGCTACTAAAAATTCCAGTCGTGAGTGCGACGTGAA
CAGCTTGTACTCTTTCTCGCTCAACCTCGAGCCACTCCTTCTTGCACGCATTCAGCGCCA
TCGGTCACCGTATCGACACCGGCAATCGATCCAACACACTCGTTTCCGGTCGTATCCATA
CGCTCGGTGGCACAAACATTCACATTCTTCCAATCTTTTTGATTGGTTGGTACTGGCTGG
GCGCTTTGTTCTGGACGGCTTCGTGCATGATTTGGCGGTACAGTCGCCATGGCGTTGCGT
ACGGGAGGATGAGCATTCGGCGGTTGTCAGAGTAATGGAGCATCGACGATCGGATGACGC
GGCCGAGTTGTTCTCAAGCATGTAATGTGCCAAGCAGGCAGAACCAAGCACAGGCAGGTG
GCCCCGATCCGCAGCGTGAACATGTTGGCATAGGATCGAGCTAGCGCTGAAAAAGTTGCT
AGGCTTACATGTAACAAGTGACGTGAGGTACAAGAACGAGGGATGGTGGGGAGTACGAGC
AACGTTGAGCCGGCTACTGCCACCGTGAGGCCCAGTAGCAAGTCTGTCATTCTGCACATA
AGCCTCACTCTTTTGGCTTGCAAGCAAGAAAGCGACAAGCATTACCCAGACGTCCAGCTT
GAGAAGCTTCCCAAATGCCTCGAGCACACATTGCTAGCCGTGTAGCGAGAGATACTAACC
CGAGACTTTGTCTATGAGAGAGCTTTGCTTTGGCACAGAAGTGTCACGGCGACTCGCTCA
TCAGACCACGCTCGTGGATCGGGCGCAGGGAGCGAAAGCATGGACTATCATGTCGATATC
ACGAATCGTGAATCGTGAATCTTGGTTTCAACATATTCTTCTGTTTGACTCAGGCTACTA
TCTGCGGCCATAGAGACATGAAAATACCGCATCCCGTTCGATCTGCGCAGTCAAGCATGT
CGTCGCCTAGTCAGTACTGCGGTGGGGGACCACGCGGGAATCCTAGGTGCTGCAGTTCTC
TTTTTGTTGGACGAATTAGCAATGTTATATCGCCGCGTACCGTGCTCCTTGCGCATTGCT
GAGTCGTACATCCATCCACGGTGATTTGAACGGCTCAAAGCACGAAGGGTTAGGCGAAGA
GGTCTCGTCAAAAGCCGAGCTATAGTGGCACACCGGGGTTGCAGATCCCGCGGCGTTTCC
GAGTTGTGGACGCGACGTTTAATCACAAATTGATCTTGAATGGCGCTTTGTCGTCGCTAT
CATTCACGATGTGCTCTTGCGAGACACAACTTGACATGACGAGGTATGCTTCATGCTTGG
CTCTTCGCAGTCGTCAGTGACGCAACACGCAACATGTTTTTCAATGTGAGATCCGAACAA
CTCCCGTGGAGCAAGGCGTGGGGACCATACATTCACGATTCACGATTCACGACTCACGAT
TCACGACTCACGATTCACGATTCGTCGAGTCAGCCAAAATCTCAATGGATATTCGGTTCT
GAGTCGTGAGCGCGAATCGGCGCGAAGCGCTCCGAACGAAACCGTCAAAAGCGAATCACG
AATGAACACATTCCAAATCGCGAATCATCCGTGATCACATGAATCAAGGCAACTAGACCG
GCACAATTCCGTGAATGTACGCCACTCTTTCTCAGTCACGAGTCACACTCGTCTCGCTTT
CTTGGCGGCGCGCAGTGGACCACACCAACGTATGAGATTTTCGATCAAGCCAAGTTGGAC
GATTGCCACAGCATCACCTTGTCGTTGCATTACAGCAAAGCGTGATGATAGAACTCGAGG
ATCAAGCATCAGATGTGCACAAAACACGAAATGCCTTACAAGAGCGACAACCATCCCGAA
AACGGAGCGTCCTCTTCCGGCGGTTCATAAAAGGCGGTTCTTGAAGCCATGCGACTCGGT
TGGAATGCATCGAAGCGTTGAATACACTTAACTTACGAAGGGGCAGAAACGAGTCATGTA
GACGCGTGAGTACGACCTGATTGGTCTGGACAGGTATGACTGATGAAGCTGCTGCTCTTA
CGCTCTTACACTAACTTCAGTCAAGAGTGGTACTGCTGTTGTTACTGTGAACAAGCCATC
GGGCATGTATCAACAACCCCAATCACGAATCGTGAATCGTGGTCCACGATGCACAATTCA
CAATTTTTTGGTGACTCCGAGGCCGCGGCATTTCCGAGGCTCAGTATTAATAAATTCGAG
AGAAAATTCGTAGAAAATTCGTAGAATATGAATTAATTCGGCTTTCCCCACGACTCAGCC
TCTGCAAGTGGAGACAGGATGATTCCGATCAGAACCATGAATAAGTTAACTTTATTGAGA
ATCCCTTTTCTTTTTCTTTTGTTTTTTTGTCCCTTCGTATTTTATTCACGACTCATGATT
GGTGATTGCTGGTTCGCCAGACAACTCGGTGCTCTCTTCCCCGCGGTGCAAACTCACAGC
TAACAGCTATGCCGAGCGCACAGAGATACATATATCACTCATGACTCGTGACTAGTCCTA
AAAATGGTTTGGTAGGGTAGTTCTCTTCGACCTCTCTTCTTGCCTTGTGACCAACTACAA
CACCTTTCGGGTCAGCCACGACCATTCAAATCCCTCTTGACGCTGTACATTTCGCTAGTC
ACCCATACTGCCATCGTCCCCCACACCCTCACGCGTCCCGTCTCGCCCGTCTCGCCCGTC
TCGACCGTTCACCTCTGGCTTTTTCTTCTCTTTTTTTCACTTGTAGTGTCGGCTCTATTC
TCGGCTGTCATGGGGGAAGGACACACTCGGACCGAAGAGGCGTCTTGCTCTATCGGCATG
TCACAGATCCGAGTAGCAGCGCACGAGGCAAATCAGATTGGCGCCATGCATTCTGCCGCC
GGAACAGCAGATCACGACCTGCACCCTAACTCCGAGACCCCTCTGGCAATCCACGATTCA
ACCCAGAGTGCAAGTCGCGCGACGTCAGACTCGGATGAAAAGAGTGACGTACATGCAGCA
ACGCCCACTTGCTCATCGCACGACCCCGCGTCTACCCCGAAAAAAAGTCATTGGCTCCAA
TCCGATCAACATGTGCTACCTCACAACAATATGAAGATCGTCATGCCAGGTCTCTGTCTG
GCTGTCGGACTAGCAGCTTTGGATCAAACAATCGTATCAACAGCGTTGCCCATCATCTCA
CAACGCTTGAATGGCGATCCTGGCCAGTACTCGTGGGTAGGATCGGCATATTTGCTTGCT
GCCACCAGTTTGATCCCCCTCTACGGTCGGCTCTCGGACCTGACCGGACGCAAGCCGTTA
CTCTATGGAGCCATCATCATCTTTCTCTTTGGATCGGCGCTTTGCGGCGCTGCGCAGAAC
ATGGCCTGGCTGGATGCCGCTCGTGGAATTCAGGGCATCGGGGGAGGAGGTATCATTGCG
CTTATCAACATCATCATTGGCGACATTGTATCGTTGCAGGACCGAGGCAAGTTTTCCGGC
TGGATCGGAGGTGTCTGGGGTATCGCATCCGTCATTGGACCTCTGCTTGGAGGAGCGTTC
ACCGATGCTGGCCACTCGGGCTGGCGATGGTGCTTCTTTATCAATCTTCCACTGGGTGCC
ATCGCTTTCGCCATCATCTTCTTCTCTCTCAACCTCAACCCGAGACCAAAGCTTACCTTT
CGAGAGGCTTGCGGTGAATTCGACTTTATTGGCCTCATCATGATTGTTGTTTCAGTCATC
CTTATTCTGCTCGGCTTCAACTATGCAGAGACCAAGGCATGGAACGTGCCCGAGACCATC
TCATTGCTCGTGGTAGGTGGATGCCTCCTGGTTGCATTCATGGCATGGGAATTCAAGACA
GACAAGAAACCAATTGTGCCACCACGTCTCGTCACCACTCGAACTACGTCGCTGCTACTA
CTTTCAGTCGTGCTGCACGGATTCGTGTTTTTCGCCGCCACCTACTACCTGCCCGTCTAT
TTCCAGGCCATCTTTGGCGCATCTGCGCTCATGAGCGGTGTCTACATGCTGCCGTACGCC
CTGATTGCGTCCATCATGTCGAGTGTGGTCGGCATCGGCATCAGTAAACTGCGCGCCTAT
CGACCTTTCCTGTGGGCTGGTTGGGCAGTCATGGTAATTGGGTATGGACTCATGGCTACA
CTGAATGCGAGCTCGAGTCAGGTCAAGCAGGAAGTGTTTATTGGTATCGCAGGATTTGGA
ACGGGCTTCCTCTTCCAGACGCCGTTGGTCGGGTTGATGGCTGCCATGCCGCACGGCGAT
CTGTCCACCACGGTAGCGGCCATGTCGCTGATCCGGTCGCTCGGAGGCACCATGGGTATT
GCGGTAGCTGGCGCTGTCTTCAACACGCAGAGCAGGTCGAGACTTGCCAAAATCCCTGGC
TTCACGCCATCCATGGTGGCTACAGGAACTGGCGGACAGGACCTCACTGGGCTTGGCAAC
ATTCAGCCGCCTGAACTTAGCCGCCAAATCATCGCAGCCTACGCAGACGGTCTGCAAATC
GTGTGGATCATGCTGGCACCTATGGCGGGCGCTGGCCTGCTCGCAGTCCTCGGTGTCAAG
GGCTACTCGCTGCGCAGAGACGTCAAGAAAGCGCCTCAGGTCGGAACGCCCAAGAAGATG
GTCGACCTCGAAAACCCGCAGACCGAAGACGCCGGCGTGCCATCAACGGATGACAACCAG
GGAGACCGTCGATAGAATTCATCCTCTGACCTGTGTCTCGGCATTTTGGTCTGTACTCGC
CTAGCCACTTTGCCTATCGTTTGCAGCTCAAACTCGTCACTGATCAATCCTAATCGTCTT
TCGATCAATCCGTCTTGCGCTACTCGACGCCTGGGCACGTGTCATGTTCGGTCGGTCCAG
CGCAAATGGACATGCTGTGCGACGTATACGGTAAGACGGGACATGCAAGAAGGCGATCAT
TCAGAGTCCCGCTGCCGCTCGCTGCACGCGCTCGTTTCACAGATTTCAGGGCGGTTTGGA
TCCGTGATTGACGAGCCATTGACGAGCCGGCGATGACGGATGATAAGGGCTTACACGTTA
CTTTTGCAACCCGCTTTTCACGCTTCCGCTTCACGCTCCTGATTCCTGATTCACGATTCA
CGATTCACGATTCACGATTCACGATTCACGATTCACGATTCACGATTCACGATTCACGAT
TCACGATTCACGATTCACGATTCACGATTCACGATTCACGATTCACGATTCACGATTCAC
GATTGATTTGATTTTGAGCCTTTTATCAGTCACGAGTATAAAACAAATATTGAACACCGA
AAGCTGAGATCACGGATGTGATGTTGGGAAATGGGACGTGAGAGTCGTGAGTGCTATCAG
CCAGGGTCCAGATTCACGATTCGTGATTCGCGTGGTGCTCTACTTCATACAGCAACATAC
ATTTGGTGCTCTACAACCACCACACAAGACGTTGATTTGTTGATGCTAAAACCCCTTGCT
TCATCTCTTGACACTTGCAGACGTTCGCGAGGTAGTCAATACAGGCGCATCGACTGCTCT
CTCTAGGTATATGCCTGAGACATTGCCGTCCACTTCGACACCCTTTCCGTCCAGACTTAA
CCTCTTCCGCCACCTCCACATTGCTTACACCTCGTCTTGCTTCGTGACGAAGCTACGCAC
AGCGCATTTCACCCGCTCTTCCAGCTCGTTTCGATCGTGGCATCGATTCCAAGATGTCGC
GCCTGATTCCAGGCGATGCATCGCTCACCATAACGCGCCTGCTCATTCTCATAGTCTGGG
GCGTGGTCCCTCTCAGCTGGCTTGCCCTTCTCTCGCGCGCACTCCGCTACTATCTAGATC
ACTATACAAGCTACTCGATTGACGCCGCGGTCTGGAACTGGGTCGTCAAACATTCGCCAT
TGACCGTCACACGAGTCTGGGCTCATCTCCTCTCACCACGCTGGCGTTGGGCTTCGAATC
TCGTCTACTCTTATTGCGCACTAGAGGCAGCCTTCTCGCTGTATTACTTGCATTTGGCTA
GACGTATTCAACGACCAGGCCCACGACCGCTGTACGGTCGACGCTTCTTGCGCAGTGTCT
TTGCACAGGCACTTGAAGCCGGCCTCAAACCAGCTTCAGAAGACATCACGCACGAGTCGA
AGCTGTCTTATACAAGCGCTGTTTCTGCATCCCCCACCGCTGCATCCAATAGCACTGCAG
GACCTGTTTCAAGTGGTATCCATGGTCAATCTACAACGTCACCGTCCGAGTTGAACGAAA
GTTCGGCACCAAGTCATGTACGACAGAGGCTTGGCAGGTTGCGAGCAGCGAGCTTCGTTC
CGCAATTCGTCGCCGCGCCCATCTCGGAGGACGACCCGCGCGCTATCAAGTTTCAGGAGA
GCCAAGCCAAGTGGTTCTTTAGCGTACCACCTGAGCAGATCACACGTAGAGAGGTGATGC
ATTGGCTGGCATGGTCACTTTTCGCAACCGAGCTCGAGACACTCGAAGCTGAGAGGGACG
CCGTCAGTTCTCTCACCAATGGTGAAAATGCTGGTGTTCAATCAGGATCACATGTCCCTC
CGGTCTGGAACGGCATAGACTCTGCAACGCCATCTACGTACAGCTCACCCCTTCCGCGAT
CGACCTCGACGTTTGGTGGTCCATCCCCCTCCTTCTCGATTGGCCCATCAGGTACAGACG
CCCCGACCGAGGAGAAAGAAGATGTTAGGGGAGTACGCGCCAAAGAGGGAGAGTGGGATC
CGACCAAGGGCGACCGGCTTGCATTCCTGGAATACTGTCTGGAGCTGCTCGAGACTCGTC
AAGGCCGAAGCTATCCAGAGGATGCTCACGATGCGCATGTGCCAGCACGCGCCAAGCAGC
CTGAGCATGCACGAGACAAGATTGCCGCGAAACGTGGACCACGCATTCGGATGATGCGGC
TCACGATCGACCCTGTGCGAGTTCGATGCAGGCCGTTGGCGTGTTATCTGGTGACAAACA
CGCTTTCATACTTGACTATCCGACGTGCCATGCGTGGCGGATTTCAGATGTGTACTGAAG
GTCGTCTCCCGTATCTGTACCGACCTGCACCCGATACTTGTACCTCGAACGGCGACAGAC
GTCTGGATACGACGCCCCTGGTCGTATTACACGGTCTTGGTATCGGTTTAGCCCAATACG
CTTCGCTGGTCAGCTTCTTGCTGCACTCGCCCATCTTTGCACACCGACCAATCATGATTC
TTCTTCAACCCAACATCTCTCAATCTATCCTGTCGCCGGCATTCCTGAAACCGTTCGGTC
ATCACGAGACTACGTCGGCCTTCCGCTCGATTCTGGCGCGTCACAATTGGTCGTCGATCG
ATGTGCTCTCGCATTCGTACGGCTCGTTGGTACATTCGTGGCTGATCAAATCTTTGGCGT
CTCGTGTTCGACGCAGTTGCTTCGTCGACCCGGTATGTTTTCAGCTCTGGGTACCGTTTG
TTTGCTCCAACTTTCTCTACAAGCGTGCCTCTACCCCGATCGAGCTTCTGATGCGATACT
TTGTCGCGCGCGAGGTGGGGACGGCAAACACACTCTGTCGATACTTTGACTGGTCCAGTA
ACATCCTTTGGCCACACGAGATCGAAAAGTTGCAAGACGGAAGGAGGACGAGGTTCTATC
TGGCAGAAGACGATGCAATTCTGAGTGCCAAGGATACGTTGGAGTATCTAGTGGAATGTG
GATGTCCGAGGCAAAACGTGCACTATGGAAAGCGCAAAGCTCACGGTGAGATGCTCATGC
ATGGGGGAGACGATTTCGACAAGATTGTCGAGTGGTTGTCGATGGACATTTGACCTTTGC
TAATGCACGATAGATAGACGTTTCTTTGGCAGTGGTTGCGAGATTTGTATATGCACAAGT
GTCGCTGATGGAGATGGGTTGGGTTGGAGCATATCAGTCTGAGCGTGTTCGCGAGTGCTA
CGTGTTCCGGGCTGCGTATCACGTATGGCGAGACTGATCACAACGTTTGTCACTGCAATT
CAAGAGTAGGAAGCGGATCTAATTGAGCCAGGGCTAGTGGGTGTGATTGGACGAAGGCGG
AAAAAACGACGAGTGGAAACCGATTACGGTGCTATTCTCCAAACAGCTTCTGTACGCGTT
TCAGGACGCTATCCTTGGCCGGGTCGTACGGGTGGTCTTTGGCGGGGATCTCGAGGAGTG
CAGGGAAGGCCTGCGTATACCTGTCCACAACGGGACGGATTTTTTCGGCGATGTGCTGGT
TGATCAACAGAATAGCAATGTCTTTGCGTTCATTGGTAAAGTGATGGAAGCAAGACTCGA
TGTCCGAGACCGACGTTTTGTTATCGACGATCAGAAAGTTTTTGTCGCCCTTTTCATCGA
CGTTTCCGATTCCTGCCAGCAGCAGACCCGTCGTCGAGTCCTATCCAACAATCACCCAAC
AGCACAATCCGCAAAACAAACGTCAATCAGCCGAACCCCCACACTGCAACAACCACAAGA
TGTCTACGTACCTCATCCGCAATCAGTGCTATCAGCGTTCGTTCCGCTGCCGACATGGTT
GGATGTCGGCTACCGGTATGGATACCGGATACAACTCGTAGATGACCGTCTAAGTGGTTC
GCTGCGTTTTGCGTTACACGTTTCTTGTCTGCAACCGATGCACACTCGTCGCTTCCCAAG
ACGTGGTTGTGCGTATCCAGAAAGCGATGGCGAGATACGCTTCCGCGATATCGACCTACA
TGTGGAGTGAGCAGTGAGTCTGAGTGCTGCTGCGAGCCTCCTTTTTTGAGCTCAGGTCAC
GTGCTGCGCAGTGCCACAGACAGCCACAGCATCGCTCGCTCGAGCCAGCTCAAGCTCAAG
CTCATCTGTACGGCACGTGGCGTGTGGTTTCATTCTATATGTTAGGCCCTTATTACTGCC
TCTCGTTCTTGCCTTATCTGCTGTTCACACGTGACCACAGCCTGCTGCACTGGCCGTCCA
TCCGTAATTGGCGATTCACAATCACGAATAATCGTGAATTCACGATTGCACGTTCACATT
CACGATTTCACGATTTCACATCTTTTTCAGATCGTGAATGTGAATCATCACGCACGACGA
TCAACACGATTCGTGAATTTTGAAAAGATAGTTAAGTCTAAATGGTTATACACCAGTCGA
AAATGTTCACGATTCGTGATTCGTGATTCGTGATTCACGATTGCGACTCTGTGCTTTTCT
GTGTTGGATTTGGGCCGAACGGATCACGGAAGTGGTCGAACGAGGAGAAAAAGAGGGTCC
AGACCTCATTCCAGCCGCCACGACCGAGACGACATCTTCTCAACTTAGCGCCGTCTACCT
CGTGCCTTGGCTCCACCGCTGTTGGCTTAATCTGATCCAGCCCAGCCCAACGCGCGCACA
ACTATCCGTGATCGTCTGCTTGCTAGCGCGACACATCTTGATCAGGAGGCCGAACGTCGT
CAGTAGCAGCTTAGATCATCAGCCTCGAAAGCTCGCGGTGTTCCTTCTGCTTGTCCTGCG
GTTCATCTACAAGTGCAAACGGACGCTTTGCGCCTCGCGTATGCCACCATGTCGTCGACG
TTTCTCGCGAGTAACTCGATTGTCAACACGTACAACGGTACCTCTGCGTCTGGCGCGCCT
CCGTCGGCGGACGAACCGTTGTTTGCGCCCATCTCGTCGTCTTCCAACCCGAATTCGTCG
CGAGTATGCTACTTTTTCGACTCAGACATTGGCAACTACCACTACGGTCCTGGCCATCCG
ATGAAGCCTACGCGCATCCGAATGTGTCACTCGCTGGTGATGAACTACGGTCTATACAAG
CGCATGGAGATCTTCCGAGCCAAACCTGCCACGAAGCGCGAAATGTCGCAGTTCCATACG
GACGAGTACGTCGAGTTTCTGAACCGAGTGACACCGGATAACGTGGACTCGTTTGTTCGA
GAACAGGCCAAGTTCAACGTTGGCGACGACTGTCCCGTATTTGACGGCCTGTTCGAGTAC
TGCTCGATCTCGGCGGGTGGGTCGATGGAGGGAGCCGCGAGGCTGTCGCGCGACAAATGC
GATATCGCCATCAACTGGGCGGGCGGATTGCACCATGCCAAAAAGGGCGAAGCAAGCGGA
TTCTGCTACATCAACGATATCGTTCTCGGAATCCTCGAGTTGCTCCGCTACCATCCGCGT
GTTCTGTACATCGACATTGACGTGCACCACGGCGACGGTGTCGAAGAAGCGTTCTACACT
ACGGACCGCGTCATGACTTGCAGCTTTCACAAATACGGCGAGTTCTTCCCTGGCACAGGC
GAACTAAGGGACATTGGCATCGGTAAAGGCAAGATGTACTCGTGCAATTTCCCGCTTCGC
GACGGCATCACGGATGAGAGCTACAAAAGCGTGTTTGAACCCGTCATCTCTCAGATCATG
CAGCACTACCAGCCATCCGCGGTGGTGCTTCAGTGCGGTAGCGATTCGTTGGCGGGAGAC
AAGCTGGGATGTTTCAATCTATCGATGCGAGGACATGCCAACTGCGTCGAGTACGTCAAG
TCGTTCGGACTACCATTGCTGTTGTTGGGCGGAGGCGGATATACGATGCGCAACGTCAGT
CGCGCCTGGGCATTCGAGACTGGACTCGCTGCCGGTCAGGAGTTGAACGCTCAAATCCCG
GTGAACGAATACTACGAATACTTTGGGCCGGACTATCGGTTGGATGTTCGGCCGAACAAC
ATGCAAGACCTCAACACGCGCGAGTATCTGGAAAAGATCAAGATCCAAGTGTTTGAGAAT
CTGCGTCAGACGGCACATGCGCCTTCGGTACAGGGGCATGTGGAGCCGCGCAGTATTGTC
GAGTCGATGCATTTGCAACATGTCAACGGCGACATGGAGGAGCGCATCGATTTGGGCGAC
AAGAACGGAATGCAGATCTTGGACGACAAGTATCCCGACGAGCGGCTTGTAGACACGCGT
GAGTTTCAGGACCACTCTACGCGCGCCGACGAGTTGGACCGCGACGCCAGAGCGAATCCG
ACTCGGATCGACGACGCTGTCCACGCTCGTGCTGCACGACCCGCTCTGGCAGACTCTCGC
AACCCCACCGCAGATCCTAGCGAGCACGCCATCGATGAGCAGATCCAGGCCGACGCCATG
GCGAAACTACTCGCTCCTAAACCCACCCTACAAGCCGAGCATCCGCTCTCGTCATCCGCT
CAACCCGCCCACACCCCTAACAGCCACCAACCATCACACTCCCCAACACCACCCGCCCCC
AATCCGCCACACCCATAACCCCCCCCCCTTCCCCTCGCGCTTCCAACACCCACACATCTT
TGTTTTCTCCGAGCCTCTCCTGTACGTTTCGTCCATTGTTGTTTCGTTCAATCCGCTTTT
CTCGCACACCTTGGTACTGCACTCGCTCACGCTCGTACATCAGTCTTGACACTTGAACGC
ACGCGAGCGCTCGCATGCACACGCTATCTGGAGTCGAACGCTTGATTGCAGTGACACAGT
GCGCAAAGAGCGTGTCAACGTAAACGCGACGTGCGCGGTGCACGGTGCACGATCAACTGC
GTTTCGCCTTCGCACCCTTGCCCTTGACCAGCTTGAAGCCAGTATCGCTTGCGAGGGCGT
GTGGCCACTTGTCCGAGTGCGCATTCTTTGGTGCGCCCGACTTGGATGTGGCCAAGTTGC
CGATAGCGCCATTCGTCCTGGCCACCGCACCTCTTCCCTGTACGTCCATCTTCCTCTTTG
TGACGAAATCGTTGGCGAAGCGTCTTCCGTCCAGAGTGCTGCTGTTAGCATATACGGTGT
CGGCGATGATCTCGATCACGTCGCCACTTGGATCCAGCGGGAATTGGAGCAACATGTCGA
TGAAATCGTCCGTCTTGATTGTCAGGCCCTGTAGGTTGTCCTTGCAGTACTTTATGAATT
CCGGAGATGGAGCGTTAGGGTCCGTGGACAAACGTGTGGGTTTGCTTGCTGGCATGCTCG
ATGTTGAAGCCGAGATGCGGCTCGCCGGCGAGGGCAAGGGCGAGGGCGACGCTGGAGCGT
TTGACGCCCTCGCACCGACCACCGACCAAGCGCTTCCAGCCGACGACGTAGCCACCGACG
ATGTCGCACGAGACGCCGTCGGTGCTCGTGTCGTCAGAGGTGATCCTGTCGATGTGCCGT
ATCCTGCACTGCCCGCGCTAGCTCCACCAGACGGTGTGCTAGGAGCGCTAGACTTGCCAC
TAGCACCAACCACCGACCACGCACCTCCTCCTCCCGCATTCGTGCTGGAACCCACCACAG
AGCCGTGCAAATTCGACGCCGACGTGCTACGGCTAGCCGAATCCGCATATCCTTTACGCA
GAGCGATCGCCTGAGCCGACTGCTGAGCTTTGAGTTTCTCGGCTCGCTTCCTTTCTTCCT
CTTGGATCTCCATGAGCGTCTTTTTCGGTGCGGTTTTGCCGGCATTCCAAGCAGGTGCAA
ACGGAGCAGGAGCAGCCGGCGCAGCTTCGTTTGCGCCGCTACCGCTGCTGGTAGCAGCGG
AATTGCTGACGTTCTTAGAAGCAGAAGCCGGCGCCGAGGCAAGACCCCAGCTCAACGTCG
TGGGCAAATCCTCAACAGCGCTAGGCGACGCAGCCATACGCGCGCGAGCCGCCGCCTTTT
CAGCTGCGCGCTTGGCTTCGGCGCGCTTAGCCTCGGCCTCCTGGATCTCGCGCAGACTGG
GTCCCGTCGGCTGCGGTGCTTCGTCTTTAGCAGCCGCCCACGGAGCTGGCCGACTAGCAG
GAGCGCTCGGTTCGGCGCTAGACCCATCGTTGATCCAGTCGGAAAGAGGCACCTGCTGTG
TGGCAGTGGAAGCGCTCGGGGTGCCTCGTCGGAACTGCTCCTGCGAAACGACGCGCACAT
TACCCGAAACCGTCGATCGCGCAGCAGCACCAGCAGCCCGATTAGCCGGCTCACCGCTTC
CCGACACAATCCGAGACACATCTGAGCTTTGTCGCTGCAATCCAGATCGCGACTCGCGCT
TGGAATCCTTGGCCGACTTGTTGGACGAAATGGTCAGAGCAGGCACGCTCGACAGCTCGG
GTTCGGGGGCAAATTCCACCGCTTTCGGCGACTGCGGCCACAGCTCTTCGGGACGAGGCT
CACCCGTGGTGAAAGCTTCGGGAGGAGGAATTTCAGAATCGATCGACTTTGCGGTCACGG
GCGCATCCTGAGCCGCACTGATAGTCGGGCTGACGGCAGCAACAGCAGCAGCCGCCGTCG
CCTTCTGAGTTTCCTTCTTGCTCGACTTGTTCTGCGGGGTTGTAGCAGTCTTGTCCGCCT
CGGTGATTGCTTCGAGCTCTGTTTCCTTAGGAGCCTTGACTTCGAGGTCATCGCTAGTAA
CGCCAGGCGCGGCAGCAGATGATGCAACCGATGGCATGTCGACAGAGTTCTGCGCTTCCT
GCGCAGGAGCGGGGAAAGCGTTCTCGAACGACTTGTGCAGTTCGTCGATGTGCTCGCCAG
CCTGTTGTTGAGCTTGGGTCACATCGTGATCGTGCTGAGGCGCAGGTGATCGGGCGCGCC
GAGGCGTGCCGATCGGGTCGGCGGCTTTAATCGCTTCGTTGCGCAGGACAGCTTCGCTGA
AGTCGATCTGACGGTTGCTCACATCGGGTGTGGTTGCCGAGTAGTTCCAAGGCGCTTGCT
GCTCGCCCCATTGTCCATGCTGGGCGGGACGCATCGAGTCGAGTTGAGAACGGGGAGCGT
TGAGCGAAGCTTTGTTGCTCCATGGGCTGCCGTTCTGATCAAAGTTTTGCCTCTGCTGAT
GTCCAAAACTTTCAAAGACAGGCCGATCGCCGACGTGTGGGCTTTGATGGCCGCCGAGAC
CAACGTCGCCAAACTGACCGAGAGCGCCGTGTCCGATGCCAGCACCCCAGTGTGATGGTG
GCATGGCCGACTCGTTGCCCCATCCGGATCTACCAAGTCCGGCGCCGAAGCTGTCGAGTT
GGCCGAGATGCATTCCACCAGGACCTCGCGAGGCAGAAGCGGCCGCAGCCTGACGCTGCT
CGTGCAGCTCACGTTCGCGAAGGATGGAAATGAGGTCGTCCTGGTTGCGCAGTCCGGACT
GGCCAGCCGAGAAAATGTCGTGGCGTCCAAACGGCGATGCGGGCGAGGGAGCGACGTTTG
TTAGACCACCAAGATTCAAAGGAGCAGGCCAACCTTGTTGGTGCGACTGGTGCTGTTGTT
GCTGGAGCTGCTGCGACTGTTGCTGCGGCCTGCCGCTTTGACCTGGCCAGGTCCGATCGA
AAGAGTCAGTGAAGCGACTCTGCTCGTTGCTAAGCAAGCTGTCACTGGCGCCCGCTTTGG
GGTCAAAGGCCGACCTAGCCAGCGCTGGGGGATGAAGCCAGGCCATGGGCGGGATCAGAA
AGGGCTGAAGAGCGTTGCCAACACCAGCAACCACTTGGGCGAGAGGCTTGAAATCGACAT
CCTCGTGACGCTTGACGAGCAGATCGTCGGCAAAGTATTGCTGCGAATACCAATCTTGCA
TCATGAGACTGCTGAACGGACCTTGCACGTTGCCGGCCATATCTCTGTAGAGCCACAAGG
ATGTTTCTGGGGACCAGGACGTGGCCGACTGCAAGGTTGGGAGTGGCATGTTGCTGGAAT
GGTGCGGATGAGATTGATCAAAGTGATCTCTGACGTCGCGTTCTCGAGGAAAGTCGTCGG
CATTGTTTGCCAAGTTTTGTTCTGGAGCGAGAGCAGAAGCGGAAGGCAGGGCGGGGCTGT
CGTCTTCATCAAGTTTGAGTGAACCCAGCACGGCCGAAGCGTGCTGAGCTAGGTCTGGAT
CGTCGCTGCCAAGGGTGGATTCGCCTGTCCCCGCGTTCTGTTTGACAGGCGCCTGGGTCT
CGACGATGGCACCTTCAGTGGGGTCCTGGCCTGCATCAGTAACGCCCACAGCGGAGCCAA
TACTGGCTGCGGCATTGTCGCCTTTTGAAGCGTGGGGCTGCAGGAGCCTAGCTTGACTGG
TCTGGCGCTCGCGTCGGCGGTCCAAGCCGGAAGACTTACCAAAGCCGATGCTACCATCGG
AAGGAGGCCCGATGGGGCCTTCACCGGGCAGACGATCCTTGTGACGCGCAAAGCGAGCAG
AGATGCTGAGTCCCTCGGAGTTTCCACTGGGTACGATGGGCTGCGAAGGCTGGGAGCAGT
CGGTCGAATGCGGCGCGGCGGAAGCAGCAGTAAGAGGAGCCGCATCGGCAGCTGCCGATG
CATTGCGGCCTCTCACGCGATTTGAGCTGAAAGCATCCGAGAAGGCACCCAGCACACCGC
CTCCAGTGCCCACAGCATTGGGATGTGCCGTCGAATTCTGCGTCGAGCGACCCCAAGAGC
CTGTTGCGGCAGAACCGTTGGTGGTCTGCGAGGCGCTGATCTCGTCCTGACTACCTCTGA
GCGAGCGGCCGGAACGAGGAGCGTCTACAGTGCCGGCAGCACCGTCGCTGCTGTCCATCC
TCTTGCGTGCGGGTGGAGCAACAGCCGAGAGAACGCCGCCTTGGATGCCGCTAAAGCGAT
CGCGCGAGACCGAAGGCGAGAGAGGACGAGAGCCAGAGTTGGATGTCACACCAGCCAAAG
CGCCACTTGAAGCGCGCTGGAAGAGACCCGGACGCTCCTTTTCCGCCTTGTCCCAGGTCG
AGCCAACCGCAGATCCAAAACCTCCCGTCGAGCTGCCCGAGGTAGAGCGTGCGTTGAGTC
CACGCGGCTCATTCGCATTCAGGCCGGGTGAGAGGGGACCACCGCCCACAGCACCAAGCT
CGGTAAAGGCAGACGGGCGGCGATCAGATGCGCCTTTTCTGCGGGAGGTGCTGGCGGGAT
GCTCAGCACCGGAACCGGAACCAGCGCCAGGCGCAACCGAATCCACCGGCGACGGCTCTG
CGCTAGGTACCTTGCTAGTACGGTCCGAGCTATACAAGCTCAACAGCTTTTCGCGTGTCA
CCTTGTCCTTTGCCAGTGCTGCCGAGCTTCCATTGAGCAAAGCCGCCGAGCCATCGCCGT
CGTGACCGCTCCAGGTGCCATGCTGAGCAGAAGAATGCGTGCCATTTCGATTCGAGGTTT
GCGCGGTGGCCGCAGCCGCAGCGGCAGCAAACGAGAATGCGCCTGGACTGATCACCGCGG
GACTGACAACAGGTGTTGGACCAGACAAGTTTCCAAGCCCGTTTGATCCGCCATTGCGCT
TGCCAACGCCAGCATTGGCGCCAGTGCTACCGTTGCCGGCGATGGCGTTTCCAGCGACAG
TGCCTGTGCCTGGGCTGGTAGCAGCTGAAGTTGTGGTCGAAATGGAAGTTTCTTTTCCTC
CCGATTTGCTGTTAGGACCTTTGCGCATCCACTCGGGACCGAATTGCATTGAAGTTGCCA
TGGTGTCTGATTGCTGATAGGTGGTTATGAGGAGGCGGTCAGAGAAAAAGCTGTGCGGCC
AACGTAAAAGTTTCTTGATTATGCCGAGATGATGCTGCAGAAAGTGCTTGAGCGAGGTTG
CGACGAAAAGCTGACTGTTGTGATGTGGAGCTGAAGGCGGGAGGTGTGCGAACTAACAGC
TCTGCAGTGTGGTCTTGAGAAGATCGAGCTGTGATTGTCGAGTTGGGAGATTGATGAGAA
CGAACAAGGCTGGCATGCAGTTTGAAAGGTTTCGTGAGGTGCGGATGCGATGCAGTCGGA
AAAGTTTGTGCAGTAGGATGTGGAGCTGTGCTTTGAATGTCAAGGACAGGTAGATACAGA
AGCGATGATCAAGTTGAGACGCAAGTAGAGCAGTGAGCCGATAGGAATGCAAACAAGCTC
GAATGCTATTGGCGGGTAGGAGACTAGAGTGAGGCGATCTTGTTCCAAGTCGAAAGGAGA
TTTTTTTTCTGTGCTGGAAAGCTTGATATGCGATGTGCGGAGTTTTCTGGAAGCGTCAAG
CCAAAGTAGACGCTGTAGGTTGAGGCCTTGAGCCTTGTCTTGCAGATTAGGATGCGGTTG
GAAGCAGTTGTGATGGGCTTGCAAACTTGCTGTACGAGCTAAGATGAAGCTGTGAACGTC
GCTTTTCTACTTGAGCGAGTAGAGTTGAAGTGGTAAAGGACGAGAGAATACGAAGAGACA
AGAAGAGTAAAGTGGAAGAGAGCGGAAGCGAAAGCGAAAGCGAAAGCGAAAGCGAAAGCA
GTACGAGCGCCTGTCTAGTCGATGGACCCAAGACGATGCGAAGATTGACTTGAAAAAGAG
TCACGAGTGGCAAGAGCGCAACAGGGCAACGCACCGACTTGAGCCAGCCAATCAACTCGA
GAAATCTGTCTCTACAAGGCGCACAAAGACTTTGTAAGGCAAACTTGCCGGTGAGCCTGA
CACGCACACTCACGCTCTCGACTCGTGACTTTCTTCGATTTTCTCTCGTGTCTGCTCTGT
AAGCGCTTTTTTTCCCTTCTGCCCTCTGTGCGCTATTAAATGCCATCAATAATAAGATTT
ATTAAGCGTGATAGAGTGTGAGTCTGGTTCCCATGTTTTTTTATTTAAGTTTCTTGCAGT
GCTCTGTACCGTAATTTCGTAGACGCCGCCACAGCGAGGCCCCCCATTCACGATTTGAAC
TGGTGAACCTCTTTTTCTGTTTTTTCTTTTCTTTTCTTTTTAGCCTAGGCCAAGCTTTCG
ATTTTTCAAAATTTGGTCGAGGTTACCTGTATAGAAGTCAAGAGGGCCGCCTGTGAATTC
CTTCCAGCTCTCTGCCTTGTACACAAAACAGTCGTGAGTAAGCTTCGTGCTTGTTTGCGT
CGTGTTCTACTTGGACGGTTCCGATCTTGACTAACTTACATAGTTAAAATCGTCGTGAGA
TGTTTTCTTGTTTTAAAATATCAGTCAGTCATGAGTGAGTCTTGAGTGGTGGGTGAAATA
TTCAACCTCGCACAGTCAGCCATCAAGTCGTGAGTATAGAGTGATTTCTGCAGTTGTAAG
AAGGAAGTTCACCATGTCCAGGCCCATTCACTTTTCACGATTGTAACGCAACGTCAGCTT
GTAGACCGCCTTGTCTCTGGGTTCCGCAACATTTCATAGGCAAAGCAGGGCGACTCTGTG
AAATGAAGCGGATGTTGCTTATATCAAACAGTCACGAGTCACGAGTCCACCTTCTCTTCT
GCGTTCGTTGTGATCACATCCCACCCTCTCAATCACGAATTTGCAGCACGCACAACGCAC
AAATCCCGTCTTTGTTAAGTCACCGGACCGTGATCCTTTCTATCCACCAGCGATCACTCT
CACAATAACATCTACATCGCGCATCCGCACAGTCAGAGTCACCAAGTGCCAATCACATCT
TGGAGCAGTCGGCGAGTTGACAAATCGTGATTAGTCTATTGCGGCTGCAATAATGCTAGA
GTGAGTGGTACAAAAAAGGCTATTTTGTTACGAGGTGGATGACTTGGCGTCGCCGTCGCT
CGCCGTGCTGCTGTCGTTCTTTTTGTTAATTGTTGGATCTGGCTTGAAAGATTCAGCTGC
TTTGCTTTCGGCTGTTGTCATTTAGAGACGAGATGCAGATAGACCAAAGGGAAGTAAACA
AGAGTGGTGTCATTTCAGCGACCGATCGTGGTGAAGTGTAGAATACAAGGATCCGACATT
CTCTCGTCTGACGCACTGGGCGAGCACTGTTCACTTGCGACTTGTCATCCAGTCCCACGC
CCGACCCAGAAACCCTTTCTGATGCTCCTGTGTAGAGGATTCAGCGGCAGAGGGGGTGGA
TGCTTGCGGATGGCTAGAGGCGGGCCTGGCCGGGTCTGGAGTCGCTCTCCTGGCACTAGA
GTTTGTCGTTGCCCCAGAGATTCCATCGAGATTGCTTGTGTCGTCAGAGCGAGAGGAAGG
GTGGATCGAAAACCTACCTGCAGAAGTTTTTTTCGTCGATGCTTTCGTCGACGCTGCCTG
CGCATTGTCAGAGGGAGCCGAAGAGGTCTTGGCGCTAGACGACGAGGCAGCAGAGGAGGA
TGTCGACGGCCTCGACTGGGAGTTGTCCTTTGTAGAGGTGGAAGAAGTACCTGAAGAAGC
CTTTGAAGGCTTGCTTGATGAAGGGCTATCATCTGACGCTGGTGGTGGTGGTGGTGATGA
TGTCGCCGGCGAACGACCCTCTACCTCATCGGCATACTGTTGCAAAATCTCTCGCTGTCG
CTTAGTGAGCGAGCGTGGCATGCTGACCTCGAACTGCACCATCAAGTCCCCTTTTTGACC
ACGTCGTGTTGGCGACGGCACACCACGGCCGGGTAGGATCATCTCCTCACCCACTTGCGT
GCCTGCTGGTACACGCACCTCGACGGGTCCGTCGAGCGTAGGCACGCGCACCTTGCCGCC
GAGAATAGCCGTGTGGAATGGGATCGTGGCGGGGTAGAAGAGCGTGGAGCCTTGACGCCT
CCAGATGCGGCTAGGTGCCACATTTATGCGAACATACAGAGAGCCGGGTGTGCCAGTGCC
AGAGAGTGGAACATCACCGAAGCCATCCTTACGGATGCGGAAGCCATCATCGACACCTGC
TGGAAGATCGATTTGAACTTCCTTGCGTCCACGTACTCTGCCGATGCCGTCACAAGTGTT
GCAATTGTCGCCTGGTGCAACTGTTGAGCCTGCACCTCCGCAAGATGGACAAGTGGTAGC
CATCTGGAAGCCGCTCTGGATGACAAACGTGCGCGTGCCTGTGCCGTTGCAGGTAGCACA
GGTGCTCTTCTTGGCGCCAGGTTTGAGACCGGAGCCGGTACAGGTGCCGCATGGTTCGAT
GGGGTTGATGACGACCTTGCGCTTGGTGCCCTTGCAGGCTTCTTCAAAGGTGAGGTTGAT
GGTGGTCTCGAGATCTTCTCCTCGTGCTTCGCCCGCAAACCCTGCACCGCCGAAGCCGGG
CCCACGCTGAGCCCCGGGTCGACCTCCACCACCAAAGGCGCCAAAGAGACTCTCAAAGAT
GGAGCCAGCATTTCCTGCGTTAGAGAAGCCGCCAAAGTCTTGGAATCCACCAAAACCGCC
GGCGCCGAACGGAGACGAACCTCCACCGCCGAAAGGGTCGAAACCGGGCTGACCATCTGT
CGTTCCGTATTGATCGTAAGCAGCTCTTTTTTTATCATCACTGAGCAGGTCGTAGGCGTT
TTGGATTTCGACAAAACGCTCTTTTGAGCCCTTGTCCTTGTTGGTGTCTGGATGATATTT
CTTGGCAAGACCGTAGTAGGCACGTTTGATGTCCTTGGCATCAGCGTCTTTCTTGACCCC
GAGAACCGAATACGGGTCTTTGGTGGATGCAGAGCGGACAACCGAGGATGAAAACGACCG
TTTCGAAGTGGAGAAAGACGACAGCTGAGAGCCGCACGAGCTGCAAGAGTGAGGAGCGTT
GTTGGAAGCACGAGACCAACTGACGAGAGAGCGAGCCGAAGCGGGGATAGTTGAAGTGCT
TGTGGCTGCCGATGTGATGGAACGGCGCGGTGCGATGGCGCTGACGGCTGTGGAAGAGGA
AGGTGTACAGAGCGACGAGAGGCGACTCACCGCACCCCTAGCAGCTGACGCAGGCATGGC
GGTATGTACCTGAAAGGAGTTGCCTGGTGGATAGCAACCAGTGGCGCGAGCCAGTCTTAC
GATACAGAGAATAGTATGAAGAAGAACGGAGCAGGACAAGATTCGGATCTAGACGATGAG
GATGGTTGTGGTTGAAGTCGACAGAGAGATGGATGTCGCACGCTGCAACAAGTTTCTTGG
TGGAGGACAAGATTCACGACTCGCACACATTCACAATTCGTGATTTGGACGTTGGACGGC
AGCGGCTGTTGCTTCTCACGACTTTACGACTGCTGCTGCCCTTGAAAGCGTGAGCACAGA
TAATCCTTTTCGCAGCCAAAAAAGTGACTTGTGTGAGAGAGAACCTTCGAGATGGACGAA
TCGTGAATCACGAATTCCTGGTCTCTTTTTTTTGTGTTTTGTGGCTGAGTTCTTCTCGCT
CGGATTTCACGATTTTAACGTGAATGTTAGCTAACAATCTGTCAAATCGGGAGTCGGATG
AAACCGATGAGAGCGATTCCGACGCGTCGAGCAGAACGGGGCAAGCAATTCGTGATGAAT
CCTGGTTTCACCGCAACTCCCGACTCGTGATCAAAAAGCACCAGAAAAAGAAAGGAGAAA
GGAGAGAGAAAGAGAAAGAGGCTCGATTAGAAGACGCGAGACTCGAAATCCAACTGGAAA
AAAAAAACTCCATTTTACCTAAAAGACAGTTGAATTGAATGACGGCTGGGCGGCGGCGAC
GCGGTGGACAGGCTTCAGAGTGGACATAAGCTGGGCAGAGAGAAAGCGCGAACAGGCAGC
CAGCCAGTCACGAGTCAGTCACTGAATCCATCACGAACTGTGAACTCACAATTCACGATT
CACGATTCGTGATTGTGGACCGTGAACGGTCGTGAATTATTGTGAAATCGTGAAGCGCGA
GATTAATCACGAATGTGAATCAAAATCGGCAGAGCAGGGCAGAGCATCGGCAGCTGCGAG
AAGCGAGAAGCGACAGCATCGCGCTCATCGCGCGCAACCACGCTCACAACTCGGCTTGTT
CCTCTTCATCCATCGGCCCATCGGTCCATCCATCAAGTCTTCAAGCCTTGTCCCCTTCCA
CGACACATTGTCAAATCTTGAGTCTTGCTCACCACACGCCTGTCATCCATACTCTCCCTT
CCATCTACCTGCTCCTTGCGGTTCTGTTCTCTTCTCACACGCAGCCCTCACTTGTCGCGC
TTCGAGCCGCGCATTCAACGACGCGTCGCATTATACACCTTGTTCGCGTAGCAACGTGCT
CTTGCAGCCAGCAACCATGTACGGTCGAGGAAGCGGTCAGCAGCAATACCGTGGTGGTAT
CTCGTCGTGGGATATGCAGGCGCAGTCCACTTACGCGTCGTCGCCCTCGCAACAACAGCA
ACAACCGCAGCCCAACTACTTTGCAAGCAACATGCTTTCTTCTGGTTCCAGAGATGACGT
TGGTGGTTACGCCGGATACGCCGGAGGCGGTTCCAGCTCCCACTTTCCATCCGGCTACCC
GGGTCAGCAGCAGGGCAACGCTACCTCTTCATCCTCGGCCAATTCCCGTCCCAACACGTT
TGCAAGTTTCTCTGAGGCCTTCACCGGCGGATACAATGGCAACCAGCTCATGCCTCAACA
GCAGCAGCAACAGACCCAACAGGCGCAATCACAGCAGCAGCAACAACAGCAGCAACAACA
GCAGCAACAACAACAGCAGCATCAGCAGCAAACGCAACAGCAGCAACCACCGCCTACCAC
CTCGTACCGAAGCGAGCACAGCTACTATCAGCCTTCGTCAGATTCGTACGGCGCCAATCG
CGATCGCTCAGCCCAGTCGCTCTACCCATCCGCCAGCGACAGCTTTGCCAAAGACTCGCG
TTTCGACAATGGCTACTCTTCGGCAAGCGGTCAGCAGGACTGGGGCAACTACCAGGCGTC
GTCGGGTCAGTCGGGTGCCAACACCGCTTCTCGATCTCAGTCCAATACGACCGCACCACC
ATCCGCTTCACCTTTGGTAGCACCTTCTGCGGCCGCCTCGGCACAGCAACAGGCTGCAGC
TGGAACCGGGCCGGCTGCGCCCAAGAAGCGTGGTCGCAAGCCCAAGAATCAAACACAAGC
CTCAGCCACTGCACCTTCAGCACCGCTATCGTCATCCGCTGCCGGAAAAGCGGCAGGCGG
CTTTCCAGCACAGCAACAGGCTGGTTTTATTGATCCATCTGCCACCATGATCAAGGCCAA
CGGAACCACGGTCAAAGGCAAGAAGGCTGCTGCTGCTGCTGCCGCTGCCGCTGCTGCTGC
TGCTCAACCTGCGCCCGCTGCACCTGCCATTGCTGGGATTCGACCCAAAGGCAAACGTGG
TCGCAAGTCCAAAGCCGAGCTCGCTGCAGAGGCAGCAGCGGCGGCAGCGGCACCAGCAGC
CGTTGTTCAAGATGCATCCATGCATCCGCCTCCCGCCAAACGCAAACGACGTACGAAACT
CGAAATGCAAGCGGCGCGAGCAGCCGAAGCCGAAGCGGCTGCAAGGCAAGCTGCGCTGCA
AGCATCAGGACAAGCCCCGATACCGGTCAAAGATCCGCGGGGTCGCAAACCGGGAAGCAA
GGGCAGCTTCACGATCGCATGGAACAAGGAGATGGTATCCAAGATCCAAGGGTTGCGTGT
GTTTGGCAACATGATCGAGGACGATGCTACGCATCAGGAGTTTGATAAAGTCGTAGTAGA
GCTATTGAGCATGCTCGATGGCAAGTTGCCTGCAGACAAGAAGGCTTCCTGATGTCTGTG
TGCGGTTTATGATTTCTAGTCTTGGTCGGTTATACGTGTACAATGAATTGTAATATGGAT
GGTTTTCGTGTTTTGTGTTTTACGTTGACGGTTGGGTTGGCTTACAGGTTAGGATTTTGC
CTTTGTCAGGCCTAGTTCGGCGAGGTAGGCATGAGAGTAGCGAAGGACTTGTTTGTATGT
GGTTTCAAAGTCGCCTGTGTAGTAGCTGTCTGCTACGGGTTGGTTGTCGTCTACATGGCC
AAAGAGGCGGACATGGGCTTTCGAGGCGGGGGGTTGGATGCTTTTGAGGTTGCGGACGTT
GTTGGTGTCCATTCCGAAGATGACGTCAAAGGTGAAAAAGTCGTCGCGCGTGATGGCGCG
CGCGGTGTTGTTGAGGTCGATAGGGATGTTGCGTCGTTGGCAAAGTTGCGTGGTTCGTTC
GTCCGGTTCTTCGCCTGTATGGTAGGCAGCCGTACCGCACGAGTCGAGGATGCCAAAATG
TGAGCGTACACCAGCCATGTTTGCGGTGTGTTCAAACACAGCCAGCGCCATAGGTGACCG
ACAGATGTTGCCCAAACAGCAGAACAGCACATTCAGCTTGGCCTTTTCTCCACCTTGGCT
TGACTCGCCGTGATTTGAAACCATCTTGTCCATCTGTAGTCGTCGTGGCTGAGCAAAGAT
GAGTTAGTCGTGAGTGACAGAGGAAATCACGAGTGACAAGCAAGCACACTGATATGCAGC
CTAAAAATCCGTGATCGCGCGTCTGTGCACGACCAACAACAAACCACCATCACGAAATCA
CAAATATCACGAATCCATGAATCACGAATCGGGCAGATTTGGCTCTAACTGGACCTGCAT
TCACGATTCTCGATTCTCGATTCACGAATCTTTTAGCACGCGTAAGCTAACGACCTCCAC
CTGGCTGCAGCTGCCACAGACCAAGAATCGCGAATCGTGAAGCACAAATGCAGACCAACC
TTACGAGAGCGTGCAGCAGCCAACAGCAGCCACAGGAAATCCATATCAATAGTCGATCGT
CACAGATCCTGTCGTCCATCACTCGATCGCTAAGCAAGTCAGCTCGCCATCTCGCTTCTC
TTCCGTCATGGTGTCGTATTCGGAGCTAGCAACCAAGAACTCCAGTGTGGATGTGACCGG
TCAGCGAGCGCTCGTCGCGGGAGGAACGCAGGGCATTGGTGCCGGTATTGCTCTTCGATT
TGCTCTCTCTGGGGCGTCGGTGTGGCTAGTTGGGCGCAACGAGAACAAGGCAGCGGATGT
GCTCGAATTGCTCAACAAAGCATCGGCCGAAGCAGCACGACGTTCTAGTGCGAGCTCGAA
AGCCGCTTGCACAACGTCGTCTGTCGACCATCAATTTTTCAAAGCGGATCTTTCCTCCAC
CGCGGAAGTCAAGCAAGTGGCGTCTGAGATCATCGCCAAAGCAGGCAAGGGTGGCATCGA
CTATCTCATCGAAACCGCCGGCGGTCCACCCACAGGTGCGTTCGAAACCACGCCCGAGGG
CATCGAAAAGCAGTACGCCGTCCAGGTGCTCTCCCGAGTGGGTCTAGCCAAACAGCTCGT
TGAAGCAGGCGTCATCAAACGCTCATTGCTCATGGTCGCTGCTCCGGGCCAAGGCGGCAA
ATCCAGCATCGACACGGACGATCTCGATTTTTCGCAATCCCACGCTGCCGGCCAATGGTG
GTCCGGCCCTATCGGTTTGCTCAACAAGGGCAAGCGAGCATCCTCGCTTCTCGACGCCGC
CTGTCAGCATCTCGCTGAATCCCACCCGAATTTGACTTTTACTCACGTCTTTCCCGGCTT
GATCAATACCAACGCACTAGCCAACCAGGGTCACAGCAGCCTACTCGTCCTCGCAGCCAA
GATATTTGGCCCATTGATCGGCAGCAAGCCGGGACCGGGTGGCTACGCCGAATTGCCATT
TTACCTCTTGGCCAACCAAGAGGGTCAGAGATACTTGGAGGTAGGAAAGGCCAATTTGAT
CGATCAGAATCTCAAGAAACGCAAGATCAGTGAGAATGTGCAGAGCAAGGAAGTGAGGCA
GAAGATTTGGGACAAGCTCGCCGCTTACTTCTGATGCAGTTCCACGCTTGATCCGACAGG
GTTGTTTCCAGCGCTGCAATTCCAATTCGGTCCGAACGGGTATGACGGTATGAAATGTAA
TAGCGGCGATAATAATACATAGCCCGAGGTGGAATCGTGCTTTGCTTCATGTTGCCGTTC
TTGATTCTTGATTGGTGTGAGGGAGAAAAATTGCCACTCACACCAGCCGCTGAGATTTTT
TGTCCTCAATCAAGCTGGAAATCCTCGATGGTTGCGATTCATCCTGTTTTTTCCACGCAG
AATCCGTCGCCAACGTTGATACCGAAGCCGACGGTGATGAAAGCTCGTCCGCCTGCTCCT
TCAGCCTCGCCTCTCGTCTCGCCAGTCTTTTCGCTTTCATCTCGTCCAGCGCTGCCTTGA
CATCTTCAGAGTTACGTGGTGGTCGATAAAGCGATTCTTCCTTGGGCCAGAATTGGTCTC
GGATCTGTGGAATGCAGCCCAAACACAGTGTCAGTGGGGTAAAAAGAAAATGGCCGTTGA
GGACCGACGCGACTATCTATGCATGACTTGATGCATTTACTTACAGGGAGGACGTTTTCA
GAGTACCATTGCGGTGAGCCATAGTGGACCATGACAGCTAATGGGAAGAAGAGGTACACA
CCAAACTTGAAGAGCTCAAGGTTAGGGCCTGCCATTTTGAAGCGCAAGAGGTCAAAACGG
GATAGATCAGTGTTTGGGGTGTTTCTAATTGTGGATAACAGCGAGAGCCGGGATTGTATA
GCGGAGGAAGAGGAAGAAGGCGTGATGAGGACGAGATGGTGGCTGTGAGAAAGGCGTCTG
CTGACCTAAGCAAAAATATAATCCCCCCGCTCGAGACAACCTCATTCAGCTGTGACCGCG
TTCTGCAGCTGTAGAAGTCGCCCGAGATCCGATGTCACTCTCCTCCTCCGCATGTGGCCG
TGGACATTATGTTGCGTGATACTTCGCCCTTACCGACACAAACAGCATCCATACACGACT
ATGGACACTGTGACCCACGACCATTCACAATTGTGATTCTCGTCTCGAAGCATCGCAGCA
CAGATCGAGGCACCTTGGCAAACATGGTGTGACGAGCCAAACGAGGGTACTTTTATCACG
AATCTACAAAATAACACAAACAGGAAAAGCAGCGCGCCGTGCGGCTATCCTGCTACCTAA
CAGCGATACAGCGTTCCAGCGCTGGCCAATGAACACGCATACACCTCAATCGTCGCCTTC
GCCATCATTGCTATAGTCCTTGGCTCCTGCTCGATCCGCAGTATAACCTACAACTTCTTG
ACTGTAATCGGGTATGCTTCTGCTTCCGCTCGAAGCCTGGTCGGCAAAGAGCGCATTCCT
CCCCTCTGCCGAACCGTACACTTTGCTAGCACTGTGTCCTGCACCCGAAACGACGCTGAG
CGAGTGTCGGATCTGGACACCTTTGAAGCTGTCGAGCATGATGCTGCTTGATCTTGGTAT
GTTGGATTGGTTGGTGCGAGTGTTGGGATCGAGCGCAGGAAAGGCTCCTGGAAAGTTGCC
CAGTAAATCGGCTGATGTAGTGCCAGCCAACAGATGGATGTATTTCCAGTAAGCTAGATT
ACGGTTTCGACGGATGGGTCCGCCCACGGCGTGAGCCATACAGGTTTGATCACCGTGCTT
TTTCGAGGTGTCTGCTAGGGCTACGACGTGTCGTACCTCTTTGGCAGCGTACGACTTGAA
GAGGAAAGGGGCGTGTGCGGCCGAGAGCGTGTTGTAAGGCGCAGTGTACCTGTCGAGACC
GTAGCGATAGTCGTTCCAGGTCGGACAGGATATCTGGTCCACTCCGACAGGTCGATCCTG
GGTAAAGTAAAGCTGCGAAGAGGGATCACCGACCACGTACCTCACACTCAACCTGGCCGG
ATCTGGGTTGGCTTTGCCGAACACGGCGTAACGCTGAAGCATCTGAGCACCACCACCGTG
CGCGACAAAGGTAATGGTTTTCATGTTGGGAAACGCTGCTGCATCACTGAACCTATCTAA
GAGGACATCCAAGACGGTAAAGCTCGAAACATGGCTGAGCGGAGGGTTGGTGCTACCCTC
ACCGGCAGTCCAGGCGTTGCTATCACCCCAAGCCAAATGCGTCTGGTTGTAGGCACCCTC
ATCTTGACGGGTACTGAAGAAGAGTGGGGCAACACGGATCGATTTAGGTCGAGCTGAGCC
GAGCGATGCATCACGTGCTTGCGCCCAGGCTTTGTTAAGGATGCTCCAATAGGTGTTGGC
GTTTCGATTGATGCCGTGGATAATGATAAACGCAGATTCGGCGGTGGATTCATCGACGGG
CGATTTGGAGTACCAGGTAAAGATGGACGAGGTGGGGGTGATGGGGATCGAACGCGCGTA
GGCCCCCTTGGGGCGCTTGCCGATCGAGGAGAGCGATGCGTCGCCTACTGTGCCCCGGAC
GTCGGTAAAGGCGTCTCGTCGAGTGAGCGGTGTGGGTGGTGGAAGTGCGCTCGATGCCGA
GATGGAGACCTGGGCGAAGAAGGAGAGTGTGACGAGGAGGGTGTAAACGAGGGTGGACAG
ATGGCCGCGCCGTAAAGGCGATGTTGACGATGTGATGGCCAGCATAGCTGCTCTCCTGGA
ATTGATGTGGAGATCAGACAAGGATGAATGGTGTAGTTGAAAAAGGTGAAGGGGATGTGA
TCACCGACGAGGACGAGAAGGATGGACAGGCCAAGCGGGAGAGAATGCCAAGCGGTCAGT
ATACTTGGATGCCAATCACGAATGAATGCTGGTCGCTGGCGATGGGCGCTTGTCGAGACG
AAAGGTGCGAGCGCGATTAACAGTCGACTTGCCGTTGCAATGAGGAGGAGCGAGCAGAAT
CACTGCAGACATTCACGACCGTCTGCTGTCGCGCGGTGTGCGTGTGCTCGTCAGCCTCGA
CGAGCTTGTGTGGCAAACAGTCTTGGCAGGTTCACGATGGCCTTTCTCGCTTCTCGTTCC
AGTGGTGAGTCGTCGGTAGCCGGCTACGCCAAAGTCTGCTCGTTTTTCCGGTGTTGATCT
TGGTGTCGCAGTCACACTTGACAGTCATGGTGCTCAAGTCGGCAGATCAGATGGAAAAAT
CCTTTTTAATGCACGATGCTTCATGATTCACGATTCACGATTCACGATATACGATTGCTT
GGACTTGTTCGTCGTTGAGGCTCACGACTTGATCATGTTGTTGCTCGGACAGGCAAACAA
CCGCCTCAGCATCAGAGATTAACTTCCTCCTACCTTTTTCTATTCAAATTTGATAAATTG
TGAACAAGTTAGTTACCTCGCTGGTTGGTCTTCTGTTCTCTTTGTTTCTCATTTAGCCAC
GTTTGACCATTTACGATTCGTGATTCGTGTTTGGCTCTCTCACATGAATTCCAGAAATCA
AATATGAAATAGGGTAAAGCACCCTCGTCACTCACGGCTCACACCTCACAGACTCATGAC
TGTTATTCGAACAGTCAACATGCGTCAACATCCGATGCTCCAGCGTTCATGATTCGTGAT
TCGCGACGTTGCGTGATCATGAATCGTGAATTGGACCAACGCTATCGATCTGGAATGCAA
CCATCTCATCTTGCAACCGCAACGATTGCCTTGACACCCTGCGTGACTCTAGCTGCAACG
AGTCAAAGAGGGCACGAAACGTGCAGCTTCCTTCTTCCGGCTTGAGCGAGTGTTCCGTCT
TGGCAGCTTCACGCTGAGTTCTGTGATTTTGACAGCAGATCGTCGCGCGGCGTCTCTCAG
CAATCTGGAATACAGTAACGCTTTAAGTTAACTTACCTTCGTTCGTACACACACAACAGA
CGCGTGTCGCTTGTCCAAAAAAAAAACAGAAAAAAAAAACACACACACACACACACATGA
AACACTCGTGACTTTTGCCACAGTCGCAAAATTCGCACTCCGTCGCGCTCCCTCGCCGCA
AATTTGCCAAGAACGTCGATCAGGCACAAGCAACGAATCACTTGTCAATCACGGATCCAC
GGATCCACGGATCTTGCCATTTACGAATCTACAATGTGTCGTGGCTGCAAGGAGGCGACA
CTCGTACAGGTTGCATCTTGCTCTCCAACCAGCCGGCGTCTAGTTGTGTTTGGCATGCTC
GCGTATCCGGCTTCAGCGTGGTATGCCCATTGTTAGTCATGGCTGGCCCGATTGATGAGC
ATTTCCTCTCTCGTTTCAGAAGTCTCGTAGCTGGACGGCGCTCTCTCCTTGTCCAAGAAA
GGCTTTGTCGACTCGTGACTTGCCTTATTCACCGTCAAAGGTGTTATCTGGCGCATCCTT
CTTGCTGCTTGTCTCCTCTGCTCGGAATTTTGTAGCCCTGATTTGCCATTTCTTTTTTTT
CTTCTTTTTCCTTCTTTATTCGTGATTCACGATTTCGTTGCGGTTCTGTTTCTCATCGCC
TCAAGCTACGATCTTAGCTCACGACTGTCCATATCATACTGTTAGATCGAAGAAAGGGGC
ACACTTCGACCCGCTGTTAGACCGAGCCAGCACGTGTGATGTTTCAAATATCAAAGAAAA
AGGCGTGAGGACGCGCAGACCAACACTCACGACTCACGACTCGTGACTATAATTTTCACA
GCTTGTCGCTGCGTCACTCATGACTGCGTGTGAGACATGAGAGGTGCACAGCGAAGAGGT
GACAGTCGTGAGGGTGAGAGTTGTGAGGGTTCAGCGGGTCCAGCGGGTCCAGCGGGTCCA
GCGGGTCCAGCGGGTCCAGCTCAGTCACGAGTGCAACACCTTCGTGCTTGATTCACGATT
ATGTGGATTCGAGCTTGTGCTTGGCCACAACCGCGAATCGCCTTCACCTTGATTTCTGTC
TTTATCTTGACCTACGCTCTCGACCATCACCAAGTGTAGCCTGTCTCCTCTGGATCCACT
CGAGGCATCTCCGCGTATGCTCCCGCCGCTCATCTAGGCCCATCTCGATCTTTTTTTCTC
GTCTTGGCTAGCGAGGCCTCAACCATCCCCATGGACGACGCGATACCGAGCGGCATCAAT
GGCCGCTCGGTCCTCGGCCCTCGTCAGGACAGCGATCAAGACATGCTCAACAAAGGCAAC
ACCGACATCTCGCCCTCTTCCTCATCCACCCGCCTCCATGGCCTCTACGACACCTCGCGT
CTCAAGTCCTACTTTCGTTCACTGCTTCCTCTTCTGCTCGACTCGGATGCTGACCTCTTA
TCCAGCCTCCTTCTCGACACGCCGGAATGGAAAGAGCTAGCCTCGGCATTCGCTGGTGAT
CCCGCTATCACCACCGCTTACGTTAACAAGATCCGTCGTCAAGACGTCTCCTCCGACGCG
CCCGAACATGAACTTTTCGAGTATCACATGTCTGCACAGGCTTCCTACTCTTCGCTGCAC
GTGTCTAGCATTGCCCTTGTCAAACGTGTCCCTGTGCTCGATCCCACTGTGCCCTTGCCA
CATCAACTTCACGTGCTTACCCTCTTCGGTCCAGCAGCCGCCTCTTCCGCTTCCGCTTCC
GCTTCCACCGCCCCGGCAACGCCAGCCTCAACTGAAGCAGATACTCCTAGTCTGCATCCA
ACCAACAACGCTGTCGCCAATCTCGACCATGCCGACACTTCATCGGCCGCTTCAGCTGTC
CGTGAAAGTCCCTACGAAGCGCTGCACAGCGTCGTCCACAACGTCATGTCGCCCTGGTTT
GACGCCTTTGTAGCCAGCAAAGCGCCCAAGGACAAGCCGCTCCTCTCGGGCGCAAAATCA
AAGGACAGCGACGCAAAAATGGGCATTCCCATGGCAAAACGCAAATTTGCCGAGCTCGAG
CTCAGTCTGTTCCATCTGCAGCAGAACGTCGAGATCCCCGACATCATCCTCACCATTCAC
CCTGTCGTGCGTGCCGCCGTCGATCGATGCCATGCTGCCGCCACCCGCGTTAGGGTCGAG
GCCGTCGAGCCCGCCTCTCTTCTCCAAGACTCGTCCTTCCTCAACAAGCTCCAGTCCGAC
GTCAACTCGTGGGTCAAAGAGGTCCAGACCATCACCAAGCTTGACCGTAGCGTCGCTTCC
GGCACCGCTTCTCAAGAGATCAATTTTTGGCTCTCCATGGAAAAGGCCCAAGAATCCATC
GAGCAGCAGCTTCGCTCCGATCCCATCGTGCTCACTCTCGACATTCTCAAGCACGCAAAG
CGCTTCCACGCCACCGTCTCGTTCCTCGCCGACACTGGCCTCAAGGACTGTGCCGAAAAA
ACGCACAACTACAACCTTTTGATGAAAGACTTTCCTATCAACGAGCTCCTCTCCGCTACC
GATCTCGACAAGTGCGCAGACGCTCTCGGCGCCATCTTCAATCACCTCAACAAGAAGCTC
CGCATCAGCCCCTACCCAGTCAAACGTGCGCTCCCCCTCGTGGAAGCCATCAGCAGAGAT
CTCAACGATACGCTTCTCAAGGTGCTTGCATCTCAACGCATCATGTGGCAAGACTTTTCG
CGCTTCTGGGACACCGTATCTGCTGCCGCCGAGGTCTTTCATGTTTGGGACGAGCTCATG
AAGGATTTTGTCAACATCGCCAGAGAGGTCACCCGCAAGCGCTCCGAAAAGTTCCTCCCC
ATCAAGATTAACCCAGCCCACGCAAAGCTCCGCGAGCGTCTCAACTACATTGGCGCCTTC
CGCAAGACGCATGAGCAGTTGCGCGCCATGGTCAGCTCCGGAAAAGGTCTCGCCATGTCT
GGTGCTAACAACGCTGCAGCCGCTTCTTCCAACGACAGACACGTCGCTACCCAGAATCTC
GCAGGCATCGAGATGAGCGAAGAGATCCGCGCCGCCTACGACCAGGTCAAGGTCATCGAT
GTGCTCGATGTCTCCAACGAGGGCACCGAGATCTGGACCACTGCTGAAGCCGCCTACAAC
GAGCGCGTTGCGCGTGTCGAAAACAGCCTCATCGCGCGCTTGCGACACTTGCTCGGCCAG
GCCAAGTCTGCTCGCGAGATGCTGCGCGTCCTCTCCCAATTTAACAGCCTCTTTGTGCGT
CCCAAGGTACGCGGCGCCGTCCAAGAATACCAGCAACAGCTGCTCAACAGCGTAAAGTCC
GACATCAAGGCGTTGCACGACAAGTTCAAGGCTCAATACCGTCCCTCGGAAGCCAACCAC
ATGAGCCAACTCCGCGACGTTCCCGAAATTGCCGGCGCCATCATCTGGGCCCGCCAGATC
GAGCGTCAGCTCAACGTCTACATGAAGCGCGTCGAGGATGTGCTCGGTAAGGGCTGGGAA
CTTTACGCAGAGGGTCAGAAGCTGCAGACCGAAAGCGAAACCTTCCGTCGCAAGCTCGAC
ACAAGGCCTCTCTTCGACAGCTGGCTGCACGACATCAATCGCAGAGACATGAGCATCGCC
GGCCGCGTCTTTGACGTCACCAAGAACCGCGCTGCCGGCAACGCGTTCCAGCTCAGCGTC
AACTTTGACGGTCACACAATCTCACTCTTCAAAGAGGTACGCATCTTGATTTGGCTCAAC
TTCCAAATCCCGCATGCAATCACCAACCTCGCCAAAGACGCCAAACGTGTCTACCCGCAC
GCCGTATCGCTCATGGAGACGGTCCGCACCTACAACCAGACCTGCAGCCTGGTCCGTGCC
AACCCCGAGATCACTTGCCTCATCGCTCAGGTCTACACCGATGCGCACCAACTCATCTCG
CAAGGCATGACGTTGCGTTGGGAGCACTTTGCCAATATCTACGAGAGTTCTCGTGCAGCA
TCCTACCTGCCTGGTTCCAGTGGCGAGCCTGGCCGCGAGAATCGCCAGATTGCGTTTGTG
CGTCAATTTGCCAGCGTTGTCAGCCTCTTCCAGGACAAGACGGCCGAGCTTATCGAGATT
CAGCGCGACATGCACTCCACCATCGACGAGCTTGCAAAGTGCCAGTATCGCACCGACGCT
TTTGCGCAACGACTCCAAAAGATCCAGGACACCATCGACAAGCTCAACCTCGAAGGCTAT
CCCAACCTCGAAGAGTGGGTGGGCAATCTCGACCGTCTTATTGAAGACGTGCTGCTGCGC
AGGCTCAAGTCGGTCAGCATGGCATGGTGCCGCGCTTTTGTTCGACCCGGTTCGAGCCCG
AGTGGTCCCAATGCTGGCTCGGTACGTGGCGATCGAGGACTCCAGAGCATCGCCAACGGC
GCCACCGGCCCTGTAGATGGCCAAGCAGGTGCAGCACCCGATCAGATCGTCTTGGAGCCC
ATCACCCATGAAGTGCGAATCCAAAATCAAGTCATCTTCCTCGACCCGCCCCTTGAGAAC
GCGCGAGCTTCGTGGTTCCGACAGCTGCACGAGGTTCTTTCCGTGGTCTGCTGCCTCAAC
CGAGTTCAGAGCTCGCGCTACGAGATTGGTCTCCAGATGCGTGGCAAGCAGCAAACCACG
CAGCAAGACTACGCTTCGCTACTCACCCGCTTCCAGGACGACTCACTCACACGACCTTTT
GTCCTGATCGAGGCCAAACTGGCCGAGGTCGGAAGCTACGTGTCCAAATGGCTTCAGTTC
CAGTCGCTCTGGGATCTCGAGTCCGAGCATGTCTTTGCACGCCTCGGCGATTCGCTCGCC
AACTGGCAACAGCTCCTCGCCGAAATTCGTCGCACGCGTGCTACCTTCGACAATTCGGAC
ACGCAGCGCTCGTTCGGCATCTGCGTCATCGACTATGATCAGGTGCAGAGCAAGGTCAAT
GCCAAATACGATACCTGGCAGCGCGACATTCTCAATCGCTTTGGCACCAAGCTCGGGGCT
GCCATGCGAGAGGTGCATGCTACCGTAGCCAAGGCGCGTGTCGAGCTCGAGCAGCACAGC
ATCGAGGGCAGCTCAACCGCACAGGCCGTCACTTTTATCACCTTTGTTCAGGACCTCAAA
CGCAAGACCAAGGTGTGGCAGCCCCAGATCGAGCTCTTTGGCACAGGCCAAAAGACGCTC
GAGCGCCAGCGCTACATGTTCCCACAGGATTGGCTGTACGTCGACCAGGTTGATGGCGAG
TGGAGTGCGTTCCAGGAGATTCTTGGCCGAAAGAATGCCAGCATCCAGGAACAGCTTGCC
GGTCTGCAGATGAAGATCATTGCCGAAGACAAGATTGTCAGCGACAAGATGTCCACCGTC
ATCAGCGAGTGGGAGCAGCAGAAACCCATCCAAGGCACGCTCAAAGCCGACGGCGCTATG
AACACCATCAATGTCTTTGAAACACGAGTCTCCAAGCTCGCCGAAGACCGTGCGCTGGTG
GTGCGCGCAAAGGAGGCTCTCGACCTGGAGCATACGCAGGACGACCGCCTCGAACCCGTC
TTTGAAGAGTTGCGCGACCTCAAGACGGTGTGGACCGCACTCTCCGGAACGTGGAGCCAG
CTTGCCGAGATCCGAGACACAAATTGGAACAACGTTCAGCCGCGAAAGCTTCGACAGCAG
CTCGATGCATTGCTCGCACAGACGCGGGACATGCCCAGCCGAATGCGCCAGTACGCCGCT
TTCGAGTACGTCCAGGAGCACGTGCGTGCTCTGCTTAAAAGCAATCCTGTCATCTCTGAT
CTCAAGTCCGAGGCGATGCGTGAGCGTCATTGGCGCTCGCTCTTTAAACAACTCAAGGTG
CAGGAACACTACTCGGCCAGTAGCATGATGCTTGGCACCGTCTGGGATCTTGATTTGAAA
AGGCATGATGCCATCGTCAAGGCGGTTGTCGCTCAGGCCCAGGGAGAGCTGGCGCTCGAA
GAGTACCTCAAGCAAGTGCGTGAAGCGTGGACCAACTACACGCTCGATCTTGTCAACTAC
CAAAATAAGTGTAGGCTCATCCGCGGCTGGGACAATCTCTTCCAGCTTGCCGGTGACAAC
CTCAACGCGCTGCGAGCTATGTCCATGAGCCCGCACTACAAGGTGTTCGAAGAGGAAGCC
TCGCTCTGGGAAGACCGGCTGTCCAAAATCTCGGTCCTTTTTGATACCTGGATCGACGTC
CAGCGACAGTGGGTTTATCTCGAGGGCATCTTCACCAGCAGTGCCGAGATCCGCCACATC
CTGCCCGTCGAGAGTTCGCGTTTCCAGAACATCAACACCGAGTTCCTCACCGTGATGAAA
AAGGTGTACAAGTCGCCCTTTGTGCTCGATGTGCTCAACATTCCTGGCGTGCAAAAGAGT
CTCGAGCGTCTGGCTGACCTGCTCAGCAAGATTCAAAAGGCGCTTGGAGAGTATCTGGAA
CGCGAACGTGCCAACTTTCCGCGCTTCTACTTTGTCGGTGACGAGGATCTCCTCGAAATC
ATCGGCAACTCCAAGGACACGGCGCGCATCCTCAAGCACCTCAAGAAAATGTTTGCCGGC
ATTGCTACGATCGAATTTGACGAGGAGGCAGGCAAGTTGATGGCCATGGTCAGTAGGGAA
GGCGAGACCGTGCCCTTCCGCACGCCTATCTCGCTTAAGGACCATGCCAAGATCAACGAC
TGGCTTGCGAAAGTGGAGAGCGAGATGCGCATCTCGCTTGCCGAGCTTCTGTCGGAGGCT
GCCGCTGAACTCGAGTCGTTCTATACTAGCATCGAGTTGCTGACGCTCGATTCCTTCCTT
GCGTGGATCGCAAAGTATCCCGCGCAACTGGTGGTTCTGGCTGTGCAAGCTCGGTGGACC
GCCATGGTGGACGAGGCCTTTGAGAGCGGCGCCGGTCTGCAGCATCCGCTCGACGTCGTG
CTGCGTGGACTCGACCTGCTCGCCGACACGGTGCTGACCGATGTCGAGGCACTGCAGCGC
CGCAAATGCGAGCACCTCATCACTGAGCTAGTCCATCAGAGGGATGTGATTCGTCTGTTG
GTCTCGCAGCGTGTCGAGAGCGCTCGCGATTTCAACTGGCTCTCGCAGATGCGCTTCTAC
CTCAATCGTCAGATCGAAAAGCCGCTCGACAGGCTCACGGTTCAGATGGCCAACGCAACA
TTCCCTTACGGCTATGAGTACCTCGGCGTGCCTGACCGCCTCGTTCAGACGCCTCTGACC
GACCGTTGCTACCTCACGCTCACACAGGCGCTCCACTACAAGCTTGGCGGTGCCCCGTTC
GGTCCCGCAGGTACGGGTAAGACCGAGTCGGTCAAAGCGCTCGGCGTCCAGTTGGGAATG
TTTGTAATTGTCTTTTGCTGTGACGAGACATTTGATTTCCAAGCTATGGGTCGTATCTTT
GTCGGTCTCTGCCGAGTCGGCGCATGGGGATGCTTCGACGAGTTCAATCGACTCGAGGAG
CGCATCCTGTCGGCTGTCTCACAGCAGATCCAAAGCATCCAGCAAGGTCTGGCCGACTCG
ACAAGCGGCAGCAATACTAGCGGCAAGGAGATCGAGTTACTGGGCAAGCGCGTCTCTCTC
AACGAACGTGTCGGTATCTTTATCACCACCAATCCAACATACGCTGGTCGATCCAACTTG
CCCGACAATTTGAAGAAGCTCTTCCGTAATATGGCCATGACGCATCCTGATCGCGAGCTT
ATCGCCCAGGTGATGCTCTTCTCGCAAGGTTTCCGCACCGCTGAGACGCTGGCGTCCAAG
GTCGTGCCGTTCTTCAACCTCTGTCTCGAGCAGCTCAGCCCCCAGCCACATTACGATTTC
GGATTGCGAGCGCTCAAGGCGGTGCTCGTCAGCGCTGGCCAGCTCAAGCGAGAGCATATG
CTGAATGGTGGCGACCAAGCCGAAAGTGCGCATGCCGCCGTATCGATCGACGTGTCGGAG
CAGGAGATCTTGATCCAGAGCGTCTCCGAAACGATCGTGCCTAAGCTGATTGCCGAAGAT
GTACCGCTGCTCAAGAGCCTGCTGTCAGATGTGTTTCCCGGCGTCGAGTACAAGCCGGTC
AACCTCGATGTGCTCCGCAACCACATTGCTGCTGTGTGCGCCGAGCGACATCTGGTCGAG
GGCGGTCTGTGGACCGAAAAAGTGCTGCAGTTGTATCAGATCCAAAAGATCTCGCACGGT
CTCATGCTTGTCGGACCGTCAGGTACTGGTAAAACGCAGGCCTGGCAGGTGCTGTTGGCG
GCACTGGAGCGAATGGAGGGACAAGAGAGCGTTTCATACGTCATCGACCCTAAAGCTGTG
TCGAAGGAGAGTCTCTACGGTACGCTCGACCCTACCACTCGAGAGTGGAACGATGGTCTG
TTCACTCAGGTGCTGCGCAAGATCATCGACAACGTCCGTGGCGAGAGTGCGAAGCGTCAC
TGGATCGTATTTGATGGTGATGTGGATCCTGAGTGGGTCGAGAACCTCAACTCGGTGCTC
GACGACAACAAGCTGCTAACACTGCCCAACGGTGAACGTCTCAATCTGCCGCCCAACGTG
CGTGTCATGTTTGAGGTCGAATCGCTGCGCTATGCCACGCTGGCTACCGTGTCGCGTTGT
GGTATGATCTGGTTTAGCGATGATATTGTGCGCCCATCGATGGTGTACACGAGGTACTTG
ACGGGTCTGCGCTCGACGCCGATCGAGCTGGACGATGACGGGCTGGCCAGCGCTGTAGCG
TCACACAGGGCTGTCGCTGCGGGTAACGCCGCTTCTGCCACGGGAACGAACGAGGTCAGT
CCAGATCTGCAAGTGCAAAGAGCCGTAGCCGACGCGCTGGCGCCCTTCTTCGAGGACGAC
GGTCTTGTCAACGGAGCTCTCGAATTTGCCAGGACGGTGCCGCACATTATGGACTTTACC
GAGGCTCGCGCGTTGTCGACGCTATTTTCGTTGATCAACAAGACGGTGCGCAACATCCTG
GATTACAACACACAGCATCCCGACTTCCCGCTCGGTCCTGAACCGATTGAAGCGTATGCG
ACGCGCCGATTGCTGCTGGCGCTTGTCTGGGCGTTTACGGGCGATGCTAAGCTCGATGTG
CGTGCACAGATGGGCGAGTATCTTCGCAACCACACTGGTGTCGATCTGCCGGCTCTCGGA
CCGGGATCTTCGCTGATTGACTACGACGTGAGCTTTGCAGGTCAGTCGGTGGAATGGTCT
TCGTGGCTGTCCAAGGTGCCTACAATCGAGATTGACACAGCGGCGGTGTCAACAGCCGAC
GTTGTGGTGCCGACCATTGACACGGTGCGACACGAAGACGTGCTGTACTCGTGGCTGTCG
GAGCACAAGCCGCTCATGCTTTGCGGGCCTCCAGGCTCTGGTAAGACGATGACACTGTTC
TCGGCGCTACGCAAGCTGCCGGACATGGAAGTGGTGGGACTCAATTTTTCGTCTGCCACC
ACACCCGAGTTGATCCTCAAGACATTCGAGCAGTACTGCGAGTACCGCAAGACGCCGAAC
GGGATTGTGCTGTCTCCGACGCAGATTGGTCGCTGGCTGGTATTGTTCTGCGACGAAATC
AACCTGCCGGCTACGGACAAGTACGGGACTCAGCGGGTCATCTCGTTCCTGCGCCAGCTG
GTGGAGAGCGGCGGGTTCTGGAGGATCAGCGACAAGGCGTGGGTCAAGCTGGAGCGCATC
CAGTTTGTGGGTGCTTGCAATCCTCCCACGGATCCAGGGCGAGTGCCGCTCTCGCATCGA
TTCCTGCGCCATGCGCCGCTGATCATGGTGGACTATCCCGGTGAGATCTCGCTGAATCAG
ATCTACGGTACGTTTAACCGCGCGCTGTTGAAGGTGACGCCGAATCTGCGCGGCTATGCG
GAGGCGTTGACGGCGGCCATGGTGGATTTCTACTTGGCTTCGCAGCGGAGGTTTACGCCG
GACATGCAGGCGCACTACATCTACTCTCCGCGAGAACTGACGCGCTGGATGAGGGGTATA
TACGAGGCGATCAAGCCGTTGGAGAGCCTGAATGTGGAAGGACTGGTGCGCGTGTGGGCA
CACGAAGGGCTTCGGCTGTTCCAGGATCGATTGGTGGGGACCGAAGAAAAGGCGTGGACG
GATGCACAGATTGACGCGGTGGCAGCATCGCGCTTCCCGACACTGGACATTGGGTCGGCA
CTGGCGCGACCGATATTGTTCAGCAATTGGTTGAGCAAGGAGTACCGGAGCGTGGATCGC
GAGTCTGTGCGCGAGTATGCCAAGGCGCGCTTGAAGGGGTATTCGGACGAGGAGTTGGAT
GCGAAGCTGGTGCTGCACGATTCCGTGTTGGATCTGGCGCTGTCGTGCGATCGGGTGTTG
CGCCAGCCTGCGGGGCATTTGTTGTTGATAGGAGCGTCCGGGTCGGGGCGTACGACGGTG
ACGCGCTTCTGCGCATGGCTGCGCGGTCTATCGCTCTTCTCGATCAGCACATCCAACAAG
TACACTGAAGACAATTTCGACGACGATCTGCGCGCTCTTCTGCGTCGTGTTGGCTGTAAG
GCCGAAAAGGTCTGTTGGACAATCGACGAATCGCAAATGTCGAACCCGGCGCGTCTTGAA
AAACTCAACACGCTCCTCGCCAACGCCGAAGTCGCCGGCCTCTTCGAAGCCGACGAACTC
ACCTCGCTCATCACCCAGCTCAAAGACGCCGCATCCCGCACCGGCCTCCTCCTAGACACC
CACGACGAACTCTTCTCCTTCTTCCGCAACCAGATCACCGCCAACCTCCACGTCACCCTC
ACCATGAACCCCCCCCACTCCGCCACCGCCGCAAAGGCCGCTGCTTCCCCCGCCCTCTTC
AATAGGACCAGCATCATGTTCTGCTGGTAATCGCGAATCTCCATCCTTCCATTCACTTGC
CACATACTCTCTCACAAACCTGAATTCATCAGTTCACCACAAACCTTACGTTCAAACGCG
TACAGAGCCCACTCATGACTCACAGACAGCCGGCACAGGGATAGACTTGTATTGATCGTG
TGGACCAACCTAAACAGAAGCGTAGCATAACAACACTTACTTGCCGCCACGGAGTCGCAA
CACAAGGTGAAGTGTCGACTCCTTCTGGATGTTGTAGTCCGAGAGCGTGCGGCCGTCTTC
AAGCTGCTTACCAGCGAAGATGAGACGCTGCTGGTCAGGGGGGATACCCTCCTTGTCCTG
GATCTTGGCCTTGACGTTGTCGATTGTGTCGGAAGACTCCACCTCAAGGGTGATCGTCTT
GCCGGTCAGAGTCTTGACAAAGATCTGCATACCACCACGAAGTCGCAACACAAGGTGAAG
TGTCGACTCCTTCTGGATGTTGTAGTCCGAGAGCGTTCGGCCGTCTTCAAGCTGCTTACC
AGCAAAGATGAGACGCTGCTGGTCAGGGGGGATACCCTCCTTGTCCTGGATCTTGGCCTT
GACATTGTCGATTGTGTCGGAAGACTCCACCTCAAGGGTGATCGTCTTGCCGGTCAGAGT
CTTGACAAAGATCTGCATACCACCGCGAAGTCGCAACACAAGGTGAAGTGTCGACTCCTT
CTGGATGTTGTAAACCGCCAGCGTTCGGCCGTCTTGCCACCTGCTCTCTCACAAACCTGA
ATTCAGCTGCTGACCACAAACCTTACGTTCAAACGCGTACTAGAGCCCGCTCATGACTCA
CAGACAGCCGGCACAGGGATAGACTTGTATTGATCGTGTGGACCATCCTGCCCAGAAGAG
TAGCATAACAAACACTTACTTGCCGCCACGGAGTCGCAACACAAGGTGAATGTGTCGACT
CCTTCTGGATGTTGTAGTCCGAGAGCGTGCGGCCGTCTTCAAGCTGCTTACCAGCGAAGA
TGAGACGCTGCTGGTCAGGGGGGATACCCTCCTTGTCCTGGATCTTGGCCTTGACATTGT
CGATTGTGTCGGAAGACTCCACCTCAAGGGTGATCGTCTTGCCGGTCAGAGTCTTGACAA
AGATCTGCATACCACCACGAAGTCGCAACACAAGGTGAAGTGTCGACTCCTTCTGGATGT
TGTAGTCCGAGAGCGTTCGGCCGTCTTCAAGCTGCTTACCAGCAAAGATGAGACGCTGCT
GGTCAGGGGGGATACCCTCCTTGTCCTGGATCTTGGCCTTGACATTGTCGATTGTGTCGG
AAGACTCCACCTCAAGGGTGATCGTCTTGCCGGTCAGAGTCTTGACAAAGATCTGCATAC
CACCGCGAAGTCGCAACACAAGGTGAAGTGTCGACTCCTTCTGGATGTTGTAGTCCGAGA
GCGTTCGGCCGTCTTCAAGCTGCTTACCAGCAAAGATGAGACGCTGCTGGTCAGGGGGGA
TACCCTCCTTGTCCTGGATCTTGGCCTTGACATTGTCGATTGTGTCGGAAGACTCCACCT
CAAGGGTGATCGTCTTGCCGGTCAGAGTCTTGACAAAGATCTGCATACCACCACGAAGTC
GCAACACAAGGTGAAGTGTCGACTCCTTCTGGATGTTGTAGTCCGAGAGCGTGCGGCCGT
CTTCAAGCTGCTTACCAGCAAAGATGAGACGCTGCTGGTCAGGAGGGATACCCTCCTTGT
CCTGGATCTTGGCCTTGACATTGTCGATTGTGTCGGAAGACTCCACCTCAAGGGTGATCG
TCTTGCCGGTCAGAGTCTTGACAAAGATTTGCATGGCCTGTAATTACATAGAGTACAAAT
TGGTGTGAATTGTCGGAAAGAGGTCAGCATGATTGTTCATAGCAACGTAGGAAACCACAA
GAGCGGGACGCGATGATTGGCCGACAAGGGCGCGTACAAAGAGACCCTGCAGGCAAGGTG
CATGGAGGAGCATATAGGTGGCGAGCGGATGGACAGATGGCCGGTACTTACTGGTAACAG
CGGAAAGGGTGATGAAGCGAATGGAATGTGATTGTATGATGAAGAGATGGATGTAGTTGA
GCGTATGTGATGGGCCAAATAAGGGAATGGGTTGTCTGGTAGCGATGATGGTGAGCAGGA
CGAGTCGAGGTCACGGCTGAGCGTGTGCGGATTTATATAGAGATTGTGCGGGCAACGGCA
GAGGTGCGACAGACGGGCGTGGGACAAGAGGCGGCGCACGGAGCGGCACGGAGAAAGCGA
GGCTCAGGGTTCGGTGGGGAAGTGCGAGACTGGTCTAGTGCCGTGTAAGGGGCTTACATG
AAGCGCGGCGTGGAGGTTCAGGGCAGAAGGCTGAGTCGAGTTTCTAAGTGCTTATCGACG
GCACACGCTTTGCTGTGTTTGCTGTGCTTTGCTGTTCTGTTTGCACTCAACTCACGACTG
TCAGGCTGTGTCGAGACGAAATTCCATCGAAATCGGGCGAAATCGATATTCCAAAATGGG
TGCCCAACGACTATCGCAATTGGAATCGTCCAAGTTTCTCCAACTCGTGAATGAGTCGGT
GGCGGGCGCCGAAACGAGGGGCTAGATCGGGGTCGATTAGGGCTTGAGGGCAAATAATTC
ACGATTTCTGATTCAAATTCGACCGAAACTTGCGTGTTGAGCGTACGGTAACTGTAGATA
AAGTTATATTGAATCGGAGCCACAAATACAAATCAAGAATCACGAATCGCCGCCTTGAGC
ACTCCCATCCTGAATCGATGAAGCGAATGTTGCATCAGGTTCGTTCTGACCGGAGAGACA
GTCACTCATAACTGTCATAAGCGCCATGATAGTACACACAATCATCAAAGTGGGTAAGCG
GATCTGGGGAGCTGTGGTTTTGCAAACATGCAATCAAAAAAAACGCGCCATCATCTGTAT
CGGTGCATCGAGGGTTAATGACGAGTTGAACTAGGTAGAAGGACGAGGTCTTGTTCAGCC
AAGCTTAAGCTCGAATCAAGACGTCCGAACAAGAGCCGAAGCTGGTCGGATGGTTCTAGT
GACAGACGTTGTTCGGCAACGTGCCGGTTGAATTGATCCCGAGCGTTGAACCCTGTCGGC
CACGTTTGGTGTCAATCCAAGTCACGAGTGCTTGTCGATATTATTCGTGATTCACTTACG
ACTTGATCGGATTCTTGCGCGATCCACCCACCAGTTCTTGACTGGTGACTGGACGGATGT
GGAGAAGTTCGTGATATTTACAAAAGATCGAGATTCGTGATTCTTGCTTGATTCACGATT
TGCGTGTTGATTTTTCGGCGAATCGGACCCTGAGTCGGATAGTTGTGAGAGTCGTGAGTC
TGAGTGGAGAGTGCAACGCAGCCAAAAAGTGCAAACGTGAATTCGTGATTCGTGATTCAG
GATTATTCAGGATTCAGGGTTGTCGATTTGTCGGTTCTGTCGATCTTTATGACCACCATC
GATTTCTCTTTGCCTGACTTTGGGCTTCGCATCTTCCGACGTTGGCCTAAAACCACCCAT
AGCGGGCTTCTACCCAAGGCAAGCCTCTATCTGCTCTGCTACTTTTGAGCTGCGGCGTGT
CGCCGAACTAGCCCACTGACTTGACATGCCATTTTGACCTCCGCTTTGCTCCATTGCTGT
TCCTGCTCATCCTTCTCTCACGCGCTGTCATGCCCAACTGCCATCAGGCGTCAAGCTCCT
CTCACTCGCTTGCAGGCCGTCATGTGATTCGCCCCACTCGTAGCTGCCCTACAGCCTCGC
CCTCTGGTGAGCCACACCAGAAACGGTTACGGTCTGATCCTCACGCACATGCTCCCACTC
AGGCATTTGTCACTTCCACCACGAACGTGTCCACGCATCAAGACCATGTAGCTTCTCATC
TAGATAGCTGGATTGAAGAGTATGATGCCGGAATAGACCCCCAAGAAAAGGCACGAAGAG
TGTTGGAGCAGAGGCGCAAACGTCGCCAGGCCATTCTAGCCAAATTCAGCAGCTCACACA
TCACATCACCGCCTGACGACAACATTGCCGATTCGGCACCCACTTCTCCACAAGCAACTT
CGAGCGCCCCTCAAAGCGTCTCGTTGAAGCCCAACGACCAAGCAACCTTGTTTCTGGTCA
AGAGCATCAACGCTGCCCATAACGACACCAGCTCGGAACACGCCTCTGCCGCCGAGCTCG
AACCTGATGCTGATCGTCAACAAGAGCTCGCTCGTCTCGAACAGCGGCGACACTCCAAGG
ACCAAGCGCGCTTCCAAGCAACCGAGCACGACCACCACTATGAAAAGGTGGAAATCACCG
ACGACCAAGATGATGACGAGCTCGACATGTTTGCCTTGTCGGACCATGACAATGCCAACG
AGTCTGTTGCAAATAAGAAAACGACAAATTTTGTTCGCATTCTCAAGCGCGTCAACTCGA
CTGAACCTCCATCCATCAGCGCCACAGCCTTGCCCTTGCCGAATTTGGCGGACACAAGCG
GCGCAAACATTTCCAGCAACTGGGACGACAGCGATGGCTATCTACGCACCATCTTGGGTG
AAACGCTAGATGAGCGCTACCAGATCTTTGCGCTGCTAGGCAAAGGCATGTTTGCATCCG
TTGTGCGTGCACGCGATCTGCGCGACAATGCACGTCAAGTGGCCATCAAGATCATCAGGG
CGCAGGAGAGCATGTACAAGGCTGGACTCAAGGAGCTCAGCATCCTGCGAGACTTGAACC
ATTCCGACCCGGACGACCGCAAGCATCTGGTTCGTCTGGAGCGACATTTTGACTACAAGG
GCCATCTATGCATGGTCTTTGAATCGCTCGGCATGAACTTGCGCGAACTTGTGCGCAGAT
ACGGTCGCGACGTTGGTCTCAACCTACAGGCAGTACGAACGTACGCGCACCAGCTCTTTC
TGGCGCTTTCGCACCTTGCCAAGCAGTCGGTCATCCACGCCGATATCAAGCCTGACAACG
TATTGGTCAACGACAACAAAACTTCGCTCAAGCTCTGCGATCTTGGTTCCGCTTCGTTGC
TCAGCGAGATGGAGATCACCCCTTACCTCGTCTCTCGCTTCTATCGTGCTCCTGAAGTCA
TCCTTGGGCAGGCGTACGACGGCTCGATCGACGTATGGTCAGTTGGCTGCACGCTCTACG
AGCTGGCTACCGGCAAGATCCTGTTTCCTGGCAGAACCAACAATCATATGCTCCTTTTGA
TGCAGCAGGTGCGTGGTCGCTTTACCACCAAGCAGATCCGCAAGAGTCAGTTTGGCGAAC
AGCACTTTGACGATGCTAACGCGTTCTTGTCGATCGAGCCAGACAAGAATACAGGCCTGA
ATGTCGTGCGCAAAGTGATGCTGCACAAGCCCACCTCGGATCTGCGCTCGCGTTTGCTGT
CCGCCGATACGCTCAAGCTGCTCCAGCCGGATGAGCTAAAGATGTCGCATCTTTTTGTAG
ATTTCTTGGAACGCTGCCTAGAGCTGGATCCTGCCAAACGCATAAAGCCAAACGAGGCGC
TCGAACACGCTTTTCTTGCGCACGTTTCCAAATCCGCCTAGAGTGAAAGCATGGATGAAT
GCAAACACACTACACCTTCTGGCTGACTATGGCCGGTACACACTACACGGCGTGTGACAT
GTGAGCTGATTCGTGATTATATTCGTGATTGATGAGCTTCCAAGCTGCGGCGCCAAGTTG
AGTGGCAGAGTGAATCGCAATCGTGAATGCTGGTGCGGATATTCGTGATTCACGATTGAA
CCCTGAAAGGGACGCGATCAATTCGCCGAACGTAAGGCTCGCAGCCAACACAGAGACTCG
TGACTATCACGTGTGTGTAGCTGTAGCTGGACCAACACTCAAGTCACAGCTGTCACACTC
ACGACTCACGACTCACACTCACGACTTTTGTGCCAAGTCGTTTCGACTTTCATAGCACTC
ACGACTTTTGTCTTGGCACCTTTCCACCAACAGCCTCGTTTTGCACCATCTCTTGACGGC
ACATCCTCTATTCATCATCACCACCGTATCCCATTTCTGATTTCTGTAGGGGTCCACCTT
TGCACCTTGACCTCTTCCGTCACGTCCACTTCCCATCCGCACGCAGGACTTGATCTGCTT
CTCTTTGTCAGTCGTACGAGCAAAGCACGTTGCCTTACTATACATCTGCTCTCGTAGCTA
TCTGCGCCGTGACATGAGCGCTCCCATCACACAGGCCGATTGGAACGCCAAGCTCAAACA
CGCACAGGACCAAGCACAACGAGCCACCAAGGCCGAACTCGCCCGCAATTACTCGGAAGC
ATTCGAGCTCTACGTGCGCGCGGGACAGCTCTTTGTCTGGCTGCTCGGAAACTTTCCCTC
CACCAATCATCATCATGATTCCGCCATAGCGCCATCTCTGACGCGCGGTACGGCGCTGAG
CACATCCAGCCCGCCAGCCGCCGATGGCTTGTCAGGTACATGTACCGCTCAATCCCGTCA
ACATCTAAAGCAGATGGCTACCAGGGTCATGGCGCGAGCCGAAAAGATAAAGGCCACATG
CAAGCACCTTCGGCCGGTCGACCGTGATGCTTTGAGTCATGAAGAGCAATCCAGCGTCCT
TGTCAGCTCGTCTCTCATCAACGGCCTCCGATACCCCATATGGAAGGGTCCCCCTGCTCA
GCTTCAGAACACAAATAGGTCGACATTCACTCAGGATGCACAGCCACCATTATCATCCAA
CCAGATCCGCCAAGGTGCACTCTATCGACGGCCATCTTGGCTGAATGCCGGCGAAGACCA
ATGCTGGTCCACCAAGCTAAGTGGGTGTGATATTGTTCAGGATATTGTCACCGATTGCTC
GTTCGTAGCTGCCCTCGAGGCTGCTGCACAGCACGATCGCATCTTTGGAGGGAACTTGGC
AACATCAGCACTATACCCGCAAGACTCATCCGGACGCATCCGACCCAGTGCAAATGGCCA
GTATCACGTCAAGCTGCACATCAACGGTACACCACGTGTCGTATTGATCGATGACCATCT
CCCTTATTATCCAGCCGCTTGCCCTATTTCACAACCGACCACAACTGCAACTGCAACTGC
GGCAACATCAAGTAAATCGAATGCACACAAGCAGCGCCTCATGTGCGCAAGCTCGCGTGA
TGGCCATGCTGTTTGGCCAGCTCTGCTCGAGAAAGCTTACCTCCAAGTCATGGGCGGCTA
CGAATTCGCTGGATCCAACGGTAGCATCGATCTGTACGCTCTTACAAGCTGGTTGCCAGA
ACACATCTTTCTACGACACGCCGGCTTCCAACGCGAAAGATCGTGGACCAGGTTCCACAC
CGCTTGGAATGCTGGTCAATGTATGGCTACAGCTGGCACAGGAAAAGCACCGCCTCGCAA
GCAGCGCAGCGGTGAATCCATGTCGGAGGACTCACTAGCCACCATCACGCTTGATTCGGG
CCTTATCTCGAGCCATAACTATGCAATCCTCGATGTGCGCACCCATGGTAGTCGCCGCTA
CGTCAAGCTGATGAATCCTTGGCGCACAGCAGCTGGTATCCGGCCAGCGATTGCCATCTC
GACAGAAGAAGAGCGGCGCATCTATGCCGATTCTGCCTCCTGCAATTCCTCGCTCGTGGC
GCGGCTTGGCCATGTGAGATTGCAAGAGGCTGGTGAGCTAGATGAAAATTCATTGACCTT
CACACTCTCATGGGACGACTTTTGCAGTCATTTTGACTCGCTGTTTCTGAATTGGGACCC
CAAATTGTTCAGCAACAACGTCACTGTACACTCGAGCTGGCGGGGTAGCGCTTCGGCTTC
GTCTGCGCTGGGCTCCAAGCAAGCAGATCCGCATTTCAGATTGTCTGTCACCGCTCCACC
GAGCATTTCTACAAGCAGTACAGATCCCGCTGCTGAAGTATGGCTCCTACTCACTCGTCA
CATTACCAACACGCAACCGATTCAGCGCAGCGCAGACGGGTCGCAACAGAGTGCAGAAGA
GACTCCTGCAGAGTATATTGCGATACATGCGTTTCAAGAAGATCAACAAACCTCGGAAAC
CGCACAGCTGGCTTCGACTTCGGCTCTTCTCCTGCGCAAAGCCAAGCACAAAGGTGCCTA
CGTCGACGGAACACACTGCCTTGTCCGTCTCAAGCCCTCTTTTCCCCGTGACAATACGTC
GATGCAGCCAAGCTCGTCCGATACCGGCAGTAAGCAAACAAAGGGGCAATGCAGCTTCAC
CGTCGTTGTGTCGCGCCGGAACGAAGCTGATGCGACACCTTCATCGACTGCTGTCCAAAC
CAAGGATACACACAGGGACGTCAACTACACACTCTCGGTCTTTTCTCGCTATTCGATGGA
GCTGTCGGAGCTGCGTACCCGGTTGCCCTACTGTGACTCGGTCAGTGGTGCCTGGACCGC
ACGCACTGCAGGGGGCAATGCCACTCTGGGCTCGTTCATGAGTAACCCACAGTACTCATT
GGTGGTACCTGCTGGGCCGGGCGAAGTGCAACTGCAGGTGATGCTCGAGTCCTCGGACCG
GCGGATCCCGGTCCAGGTGCTGCTGGCGTATCCGGGCGCTGGAACGGGACGTGTTACACA
CCTCACCGAGGGAGATGTAGTACTCAGCAGTGGAATGTACCACCACGGCTTGGCGCTTTG
CTGCACGTCACGTCCAGGTGCTCCGGGCGCAGTGCTTCGGCCGGGCACCTATACACTGAT
CGCATCGACGTTCGAAGCTGGCATGCAAGACGACTTTGATCTGCGTGTTGAAAGCACTCG
CCCGATCCAGTTGAAGTGGATCGCACAAGAGGGGGCTGGCATGTTTCACCGGCGTCTGGT
GTCATCCTGGAAGCGCGGCTTGAATGCGTGTGGGTCTCGCGCAAACAAGGCGTATTTTGA
GAATCCCGCCTGGCGATTCACGATCGACAGGCCGGGGCTGACCGACTTGGTCGCGAGGAT
CAAGGTCGAGGCGGTGCGCTCGACCGATCCGGTTCGACCGTATATCCAGCTTGCGCTATT
TGTCCTTGATGAGGCGAGGTGCTGGGAACAGGTTGCGAGTAGTGGTGCGTATACGGATCT
CGTATGTGGAGCAGCTATCGAGAAGGTCAGGCTGCAACAGGGATGTTACACGTTGGTTGC
ATCTACGCTTCAGCCTGATACCGAGGCTGAGTTCGGCGTGGATCTGTATACAGCCGTCAA
GGTCGATATTGTTGGCGTGTGACATGCAATACAGACGTGACTATTCCAGGCTATGTAGAA
GGCAGGCATGGTTCGCTGATGATGGGTGAATCGTAGGGTGGATCTACGGGGACTCTCGAT
TGTTGCTGGTAGGTAGGCGAGTCTGTGCATCTCGACCGCATCTAGTTTCGACCGTGTATG
CACCAGGTACGCTGTCAGTCAGCCATTCGAGCTCGTCCAATACGCCGAGATCTCTTATGT
ACACTTTGTCTTGCTGTGCACTATGGTGTTGTTCGGCGTGAGAGAAGATGATCCAGAACT
TGCCCTGTTGGGGTTGTCTGTTGAAAAGGACGCTGGAAGGGTGGACGTGTAGTTGGTGTG
CCGAGGTGGACGTGTAGGACATGGTGGCAGCGTTGTATCTTGCTAGGTTTGCGTAGAGGC
CTGTGCAGAGGCATTTTGTGATGGATTCTCGTGCTGTGGGGTGGTCTAAGACGGACGACG
TAGGGTTCAACGTGATTCCGAGCGGATGCGAGGAAAAACGGACGAGGAAGCGCGACAGTT
GCGATCGGATGTTGAGTGCACGATGTAACACGGTGAATGCTAGCCTGTTTTTGGTGGCCC
ATTTCTTGCTGCTTCCGTTCTGCATGAAGCCAGTGAGGATGTTGAGCAGCGTGAGAAAGT
CGCCTTCTTGTGCAGCAAAGTTTCGCACGCTCAGCTGCGTCTCGACAGAATCGCGTGCGA
AGAATGGATCGGTGACAGTCAGCATGGCTAGGATCGAGAGCATTTCTTGAGCACATGCGA
ATTCCGGCTGCGCAGAAGCGATCAGTATACGCGCTAGATGTGGAGCCAGAGGTAGCTCGC
CCATCCACGCTCCGACTATAGTGAGTCGAGCGTGGTCGTCCAGAGCTCTTAACGAGTGCA
GACTGGATAGAGCGGATGCAAGCGACGTGACGCGCGGCGCAGGTGGCAGCCAGTCGAATT
TGACCAGATCGTCGATCCCCAACGATTTCAACAGCAGCACAGTCGCCGAAAGATCGACTC
GATACAACTCTGGTAGCGTCGTTTCGCGCATCGACGTGAGGAAGTACTCCTCAGTGTACA
GTCTAAAACACTTGCCTGCGGCTGTCCGACCAGCTCGACCGGCGCGTTGCGTCGCACTCG
CTCGACTGATCGGTTCGAGCCATAAAGAGTCCACACAAGACCCATGCGAGCCCGCGCTCC
GGACCTTGACAAGCCCACAGTCAACGACGTAGACGATACCGTCGAGTGTGATACTAGCTT
CGGCGATGTTGGTCGCAATCACCACTTTGCGCGTCGTGTGAGGCGACAGAGGGCGTGCAA
AGATGGCGTTTTGTTCGTCCATGGAGAGCCCTGCGTGCAGCGCAAGTAAATTCATCTTGA
GAGCCGAAGGTGGCAGATCGAGTTGTCGGTCGGAAAGGTGTTGGAGTGCCAAGTCGATCT
CGTGTCTTGCCGTGACGAAGGCTAGGATGTCACCTTGCGGTTCGGCCAGGTGGATTCGCC
ATATTGTTTCGATCGTTTCCAGCATCCAATCATCGCAAGGTTGCTTCAGATAGGCTATCT
CGACCGGAAATGTGCTGGCTCCATCCAGCTGCAACACGGCCACTTTTTCTTCCGGTTCGT
CTCCAGCGCTACCGCTTCCGCCAATGTCATGCTCGAAAAAACGCTTGAAAGCGAGCGCAT
CGATTGTTGCACTACTCACTACCACCCTCAACTCACGCCTCTTTCGCAAAATTTTCTTCA
AGACGCCCAGCAACAAATCGCTCTGCACTTGCCTCTCATGTGCTTCGTCCACGATTATCA
CGCTGTACCTCGTCAAAAGCGGGTCTCGTATACACTCTCGAAGCAGTGCACCTGCTGTCA
TGTACTTGATCCTAGTTTCGGCAGACGAGTTATCTTCGAATCGGATCGTATAGCCGACCG
TGGTGCCTAGGCGTGTGTTGAGTTCGGACGAGACACGTGAAGCGATGCTGATGGCTGAGA
GTCGACGAGGTTGTGTGCAGGCGATAATGCCAGAGGTGGATGTGTAGCCGGCATGATAAA
GGATCTGGGGTAGTTGGGTGGTTTTCCCGGAGCCGGTGGCCGCGACGACGATAAGGATCT
GGTGGGTTTCTAGTGCGTATAAGATAGATAGTCGCGCAGAGTGGATCGGCAGCGAAGACG
AATGCGAAGAGGGCGACGAGGTGACGAGTAGCGACGAGGATTCGGACGATCGGTCCAGCG
AGCTACCAGGACGTGCTGAGCCGGGTTTCCAGAAGACCGGTTTTGGTGCTGTGGCCGACA
TGCGCGAAGAGACACGATTGCGCAAGGTTACGCCAGACAGCTTACCCCACGTCGCTGTAT
CGTGTATGGCTGCTGACAAGGAATGACAGTTGAGCTAGCTTGGTCCTCACGGATGCGGAT
GGCAATCGAGGTAGTTGGTAGTGTGACGGCAGTCGAAGCGGCACATCTTGACAGGTTCGT
GCTTCGGATTGGCGAAACACACGAATTACTCACAGACTCACTCACACTCACGACTCGTCA
CTAGAAAAATCTAAAAAAAAAACAACGGGTGCAGACAGGCACGACGAAAGGCGAGACCAA
CACCTCCACACTCACGTCTCACAACGGTCAACGACGAGGCTGAACTCACGATTCACTCAC
ACTCTTGACTCACATGCACGCACAAGTCACGCCGTCATCCCCATCCTCCACTATCTCTTG
CAAACCCTCGTAGACGTCCACATCCCTGGCAGATCTCGTCCTACCTCTCTGTACGCAGCT
GCATCACATACTAGCAGTACGAGAGACCATCAAGTCGTCTGACATTCTGTGTTCCACCAA
CTGCTGGCGTGCTCGCTTTTATCTGTGTTCCCACTCACACACATCCGATTGCCAAGCATG
GCGCAAAGCAGTGACACCACCGCTCGCAAAACTGGAGTATCAAAGTACATCTCCACTCAC
CCCTCGTTTCAAGACGCACGATCCTCCTCTTCACCGCTTCCTGCGTTATATTCGGATCTG
TCTCGACAACGTAGATCTAATCCGGCAGGGTATCGTGCCAGCGTCGAGTGGTGGAAAGAC
GTTCTTGTGGATGTCACCTTTCGCGGTCTACAGTTCGACCATGATGCATCCACTCCATCT
GAAGCAGACTCTCGACCGAGCTGTACGACTGCCGTGGTGGACCGAACAGTGTTTCGACTG
GACGAGTCCACCAAGGCGCGCTGGACAGTCGAGCATGTCGGGCGACCGCTTGGACTCGGT
ACCGTGATTGCGGAGCTCGAGAGCGAACATACTGTCTATCCGCTTTCCACGTATCTGAGA
TCTTCTACACCGGTTCCTCTTGCTTCGTCGCTGTCTCCAGCACGTGCCGGTATGCGCATG
TACATGCCCACCGCAAGCGGTGTTGCTTCAACGCTGATCTTGACACCTGCGCGCTGGGCG
GCGTCTTCGCTGTACTCGCTCGTCGTCGGCTCCAACATGGACGATGACGACGCTGATAGT
GCTGACCAACAGCTGTTTCGCGCCAAGCGCGGCGACTGGGTCTTGCTTGCGCTAGTGCAT
CGTCTTGCCACCACCTTCTTGACGCACTTCTACGCTAACCAAGCGCTTCTCAGCCCCGTC
GCGTGTCTGATGACGTGCGATGAGTTTACGCTCAAGTTGGTCGAGGTTTGTTGGAAATCT
TTTGCGTTTGCTCCCAGCGCACGCGATGTTGAGCTGGTCTTGACGTTTCTCTCACGAGAT
TGTTCGCCAAGGCTGGTAGTGAAGCAAGGTGGACTGGTCAAGCTGTCATCTACGCAAACT
GAAGCGGTCCAACCGATCAGTCAAGAAGACCGATCGATTATCACAGTCAAAGAGACACTT
GGCAAACTTGACGTTCAAATCAATTCGCTTTACGATCAAATTCGTAATCGCAACTCTGAA
ATCAAGTCTGCCCTGAACGCTTGCGAGAAGCGCAAAGCTCTCTCGCTGCTACACAGCAGA
AAGGCGCTCGAAAAACAGCTCGAATCTCGCCAAGCGGTTCGCTCCAACTTGCGCCATGTG
ATGGACAAGATCGAAGAGGCCAAATCAGATGTCGAGGTGATCAAAGCGTTCCGAGCGGGC
GAACAGGTGTTGCGCCACGTACTCAACAGCGACGAGATCAAGTTGGCGAATGTAGACAAG
CTCATGGACGATTTCGGTGAGCTAATCGAGCGTCACGACCAAGTGCACAATGCCATGGCA
ATATCTAGTCAGTTCGAGGACCTAGATCAAGATCAACTCATCGACCAACTCAATGCGTTG
GAGGCCGAGAAACGCGAGGATGAACTACGAGAAAAGCACAAGCTGCACACCGACTCCAAG
CCACTCCCACAACCACAGACAGAACAGATGCAGTACGACGACCTACAAGCTCGACTCGAC
CGTCTCAGAGTATCTACTACTCCTCCACCCGCATCAACGCCATCCCAACAAGACAAGCAC
TCCTCCACCAGTCAGTCTCATCCTGCCATCGCCGAATGAACCACCACTACACTCCATCCC
TGCCATCCAACCTTGCTCTCTCGCCTATCTCGATCAAACACATCCCGACGTGAAAATATG
AGAAACAGATAGGAGGTCTTGCTTACACGCGCGTGTCTCTTGTTGTGTCAAGAGCAAGCA
CGTGGTGCAGAAGTGTGCTCCTGCTTTTTTGTATTGGCCCGAGAGCAAGTGTACAGTGTG
TGTGCGTGTGCATGTGTGACAAGGGCCGAGACCCTAGGATAGGTATTGCATGTGGAGAGC
ATGAGAAAGAGAACCGAGTTACGAGTTGCGAGGTCCTTACTTCTCACCGTTGGGGTTCAT
GCGGCGCTTGCCACCGGGACCGGCAACAACGTTGACGAATCTGTGCATGTGCCAAAAGAC
CGACACGAGGTGGGCAAAAAAAGTGTGAGTGCCACGAAAAGAGACGATTTGTGCCGCGAC
ACAAGAAGGGCAAAAAGGACATCGAGAGTCTAGTCGTAGTGAGGAGGTCGGTAAACGTGG
AAGCTGGATGACGAGTCTAGCCACTCCCTTCGTGAGACGAGCGAGGGTGGATTCCGATCT
GTCCAACAATCTAGTGCCGGCCGAGAATTTGTTATGATGCTTGCTGGCAGCATGCCATCC
TTCCCATTGTAGGAACCATTCCAGCACTTGGGGGGTTAAAGCCTGGATTGCGTCGCGCAA
CCGTTCAAAGACAATATGCGCCATCGCCATCACATTGCAAGCACTCAACTTCGTTCCATT
CTTCCATTCTTGACATCTTGACATCCAATCTTTGATGCCATCCCTTTTTTTCCCTTGACC
GAAAATTGCGCCACGATCAAGTGTCGACATCGATCCTCGATGCTTCAACTCCAAATATTT
GCCGCGTCTGCCATGGCGGGATCCTTGCTGACGGTTGTTGTAACTTAGGTGGCGTCGGTC
TGTATCTGCATTTCTCGATATCCTTGCTTGCCCTCTTTGCTGATCACTTTGTGCTGTGGA
AACTTACCGTCGGGTGTACAAAAGACGCTTCTTGGCACGGCCCTTGGGCTGCTTGGCCTT
CTCTTGCTTCTCGACCTTGGGGGTCTGCGACTTGACCTTACCGGCACGCGCGAGGGATCC
GTGAACCTTACCCATGTTGAAATATGTGTGTTATCGGGGGGCTGTTCGAGTGCAACCAGT
AGAAGAGGAAAGAGTCAGATAATTGTTGGAAAGTATAGTGACGGGAGATGTAGTTAGACA
GCAAGGGCGCGCGCAATTGGTTGGTCAGGTGGACAAGCTCGTGACAGGCAAATTCGAGTT
GAAGAATGGCTGACTAGCTGGCTGATGCTTGGTGAAAAATTGATGCCATAGAAAAGGGTT
TGTAGGCCCTACGTCGAGATTCTTTGGGTCCAACCGGAAAATATGCCAACCATAGAAGCT
TGCTCTGAACGACAAAGATCGAGAAGTGGTTGAGAAGCTGAGCGATGGAGTAGCAGCTGC
CCCATCATGTGTGCTTGGTTATCTTACTCTTGAAACATCCCGTACTAGATCTCATTGTCG
AGTGTCGGATCGACTGTGTAGAGGAATCATGTTCGTGGTGTCTGATGGTAGCTGCTGAAT
AGGTAGGAGGCAATATTGGGGCTGCTGATGCGGTCGTTGCCGGGTATCCATGTCGCGATA
AAGGCATTCTGCTCGCTATCTCGGTTTAAATGCGAATGGATTGGCTGGAATTGATGGTGT
CTATGCTGCCTCGGCTGTCTCGTCCGATCGAACCAATGCGCGCGTGCTTGCTGACTATAA
CACTACTGCGACTGCCTCAAACATGCGGCAGAGAAGGTGTGGTGTAGATGCTTACGTGTT
TGAGTAACCTTGACGATATGGAGGGCAGAAGGAGGAGGTGATGCCGAAGCCACTTTCGAT
AGCGTCGACTGGCCTGCCTGTTCAGCCACTCAACTGCGACTCGCTCCTGTTGCTCTTGCT
CTTGCTCTTGCCTGCTGCCGCTGCCGCTGCCGCTGCTACTGCTGCTGCTGTTCACCAAAG
ACTTGGCTGAGTTCACTTGCAGACCTCTCTGCCACCAACCGGCGCCGAACTGTGCCTCGA
AATGTGCTGACTCGCCCACCGACCTGCGCTGTCTGCTGTACCGAACCGTGACGAGCCATA
AATTGCGCTAGCAACCCAGTCTCTAAATTTCGCTCTCGCCCCTAGCTTTTCTCTCTTCGA
ACTGACAAATCCCAAGCTCGCGGGTCTGATTAAGCCTTGAAGGCAGTAGATGGTGACATC
TTAGATTTGAATACAAAGTTCCAAATTTTTAGAATAACACTATGATGATAATTCGACTTA
CAAAGTCCTGTTGGTCACTGTCTATTAGCCTAGCTCGAATATAAATTCCAAGCACATAAA
TACATAACGTGGGAATTTTCTTCAATCATGCACGTGATTTATCGAAATGGCAGGACTCGC
TCAAGAAATCGCTGTGCATCCTTGATGCTCCGGGTTCTGGAGTTGTGGGCGTCAAGTGGA
AGAAAGTGAAGCCATGAGTTGGCTCGCGCTCTGAATCCAAAGTTGGCAAGCTCGTCGCGA
TCGTTGCATCATCCTCCTTTCCTCTTCTCTAGGACTCATATCTCATTCATCAAGAACGTA
AGTACTCTTCACGATGTCCACGTCAGGATGCCCCACCGAATTACAGAAGAAAATGTACAT
ATAATCGACACCAATGACCAGCAGCAACGACACTACGCCCGCAATCACAGCCCCTACACC
ACCATTACAGGTCACGGTGCTTTGGCAAGCCCGGCTGGAGGATTGAAATCAGCATGCGAG
AGGCGCAAGATGTAGCAAAGGTGTAAAGGATGTTGCTAGGAAAGTGAAGGGAGCGGAAAC
GTCATCTAACGGGACATAGCACGGCCAATCACGCATGTGAACATAGCAGGACCCGATGTT
GGGGCTAGGAAGGACTGACTGTTCGCCAAGATACATAACAATCAATAAGGTGGCTTCGGC
AACATGGGTCGAAAGCAGAATGACATAGGATCAACAGTGCAGATGCTATCGACGAACCGG
GCTTCTCGCTGCTGCTGGTCTGGCTCGCATGCACGCATTTTCGACTTGTCTAGGCGGCTT
CCGACGTTGCAACCTTGTAGCGTACCAATCGACTAACGCTCAAACATCCACACTATTGCA
CCTTTTCTTTGTATCCAGTTGACGACACCTTCAAAATGATCATCAGCAAGGAGAACCGCA
AGACGATCTACGCCTCGCTCTTCAAGGAGGGTGTTATGGTCGCCCCCAAGAACTTCACTG
TTCAGCACCCTGAGCTCGAGATCCCGAACCTCGAGGTTGTCAAGGCTCTTCAGTCGCTCA
CCTCGCGCGGTTACGTGCACACGCAGTTCTCGTGGCAGTGGTACTTCTACACGCTTACTG
ACGAGGGTGTTGAGTACCTGCGTGAGTTCCTGCACCTGCCCGCCGAGATTGTGCCTGCTA
CGCACAAGCGTCCCGCTCGCCCTGCTCGTGCGCCTGCTGGTGGCCGCGATGGCGCCTACC
GCGCTCCCCGTGGTGACCGCGACGGTGGTGACCGCAGCGAGTACCGTCGTCGTGACGGTG
CCGCCGCTGGCGACAAGAAGGACGCCGCCCCCTCAGGCGAGTACCGCCCTCGCTTCGCCG
GTGTCGGCCGTGGTGCTCCCCGCCAGTAAGCGTGCTCGCACACAAGCGTGGTTCGCCAGG
ATGTCCACGTCGATGCAAAGCTCTTGGATTCTCTCGCCAAGCCTACCCTGCTTCAGCTGA
TCTAGCAACCCATCGGCCGGGCTCTGAATTTCGTCCGCTTCAATTCGCACGTCTCTCATC
GATCCCCTTGATCTGACTCTACACCAAAAAAGACGTTCAGTCACAATCACCAATCGCCTT
CATTCTGTCGGTCTCTGGTACTATCGCTCTCTCAATCTCATCATCAATTTCTTTCACACA
TGGATGCAAACTCGGGCACGTAGGATTCCCTACCGTTCATCTTCTCATCTTGCTTGCCCT
CTGCGCACACTGCGTTGCGTGGTAGGGTGTGCTTTTACTTCAGAGACTGTTTTTTCTCGT
TCAAGAATCAAAATCCAACGTCGGGCTGGTGCCCTTAGTCCGTTTTATGCATCCCACTCC
ATGTTATGTTTTTCGAATCCTGTGGTTGTATTCGCATCTCGCAAACCAAACCAAAAAAAA
AAAAAAACAGTCTCCACAAAAAGCCCATGTCTCTGGCGTTGTCAAAGTGGCTGAGAAGAC
AACTGCCAATATTGAGTCCGAGACAGATGTAGGCGCGCAGAAGGGAGGTCTGAGGTTCGA
GCTCGCTTTGCAGGGAGATTACTTGGACTGCTGGACATCTCTGGCTTTTTGGGTCGCTCC
GCTTGCACCAAAGTGGGACGTATCCGGTTGAGACTGCTCCTGTTTGGATGGACGTCGGTC
GGACTGGTGTTGCGCTTTGGTCGCCATGTCTGAAGCCTCCTTGTTGGCGCTACTCGAGTC
GAAGTTGGCGTGGGTTTCGCTTTCGATCTTGCTCGTCGAGGACTCGGGGTTGGTACGTGA
GCCGTCGTAGGCACCCTGACTGTTGGCGATCTCTTCCGTCTGTTGATGTGCAAGCAGTAG
CGCACGAAAGCAAGGCGTCAGTACTCACTGCGAACCAAGGCAGGTAAGCGGGGCAAGGCG
CCAACCTACCGAACCAGCACCAGGCGTAGTCGCTTCGCTCTCGCTGCCCGGTTTCACTGC
TGATCTCACCAGCGGTGCTGTGCAGAAGGTGCGTGTGGAACAAGCCTCGGTGGCGAGCAA
GCGAGTGCGTCGCACAGCGATGGCTCGGAACAGCGAAAAGGGCATTTTCGTTCGTTTTAG
CTTCTGAGTGGCAGCTATTTGGTGATTGCAGATGTCGTTTGATGGAGCATGTGTGTTTGA
TCCAGTGTCATGGTGTTGACCCGACGGTGGAATATATACTCTTCCTTTGCTTCACACAGC
ATGGATCAGCCGCGGGCTGATGCACAGAGAGACAGAGGGCTTGAGCAGCATTCAGGATTC
GCGATTTGGACAGAGGGGCTCCCTCGTCTCTGCGACCCTGAACAAGTTGGCTTTGGCCGC
CGTGATTGACAGGTGCTGAGTTTGGGCACAGAAAGCGCGGTGACGTTGGTGCTCACTCAG
CCGTTCTGTGATTTCTCGTGGCAAATCGTGAAATCGTTAATCGTGAATCACGAATCGAGC
TCAACCAGCTTTGCCCTATTCGTGATTCGTGATTCGTGATTCGTGATTCGTGATTCGTGA
TTCGTGATTCGTGATCGTGATGTGATTCACGATTTCGTGATTTTCAGAAATGGATTGTTA
GGTGGTGTTGCAGCTAACACAAGATATGCCGCGCAACGGCGCAACGGCGCACACGGCACG
TTAACGGTTCACGGTTCGTGGTTCGTGCTCGTTGCTCGGATCTCGGTGGTGCTGGGCCAG
TCGCATGCTGCTTAATTATCGACGGCGTGGGACATGATGCTAAACAAGACAGTCAACCTC
ATCGGTTCTGTCGCCTGAGCAACATCCACTCGACGCTCTTGGTGCACTCGACTGTTCGCA
TGAGACGTCATACGCCAAGTGCGAACGTTTGGCACCATTTCTTCAGCGCGACGACTGTTG
ACTTTACCAAGCAACACCCAGCACGCTCGATAGGTTTGCGCCGAACGAGAAGCGCACTTT
GTCCGATTCGTTCAGGCAAGTGGCGACCAAGTCGAGACGGCGTCTGACATTCATACGCGC
AGATCCAACGCTTTGCCCTGCTACGTTTCTTCGAAGATACGTCTTGCTCACCGATTCGTT
GTTCGTGCATTGCAAATACGCACGATGCTTTCACTCACCGCAACACGGCGACCTGGAATG
ATGCTTCTGCGCATCGTACTGCTGCACTCAATTCTGCTGCTGCTAATCGCGACACACTCG
TTTGCAGCATCCTCGCACAAAAGAGGCGTCGATCAAGCCTCGGTAGCGCACCTCCCCTAC
CAATACTTCCTCTCGGACGGTGTCGGTGGCAGCAAAGCCGTATGCTGGCTATCGCGGATA
CCGTTCCCGGTCATTGAGGGCGTCACGTGTCACTTTGCGGATACCATCTCTCAGGTCAAG
GGTAGGCAGATCTGGCAATGTGAAGGAGATCAAGCCAAATTCTGCGATGGATGTCATGAA
TTGGAGAAGCACTTGGTAGATCCGAAGGATTCGGTTCAGTGGAAGTTGCAGGGGTGTTAA
ACGGTGGCAAGCGAGGCTAAAGCAAAGATGTGGTGTCACATGAGATGTGATCGAGACAAG
GTGGACTCGAACGTTGCAAACGAGCGAATCAGAGAGACTGGCATGTAACGCACGTAAACG
AATCGTCTGCATTGCAAAGCTTGCACTTTCAGCCACGCCGCGCTCAACATACAGTTTTAG
TAAGGTCAGAAGCGAACGAGCAACACAGCGCACAGCCATGCGCGTCATATTTGCTCGCGT
GCGCGGGCAAGTGCAGCCGGCCAACCAAGAACATCATGGCTCGACGCAGTGCCTTGACCG
ATCAATCCAGATACAGCAGAGCATGTACGCGCAGAGAACCGCACTCTTGTCAACCGTCAC
CACCGAAACGTTTGTCGCGCACATCCACTTCTTGCAGGGACGCATGGAGCGTGGTTTGTA
ATAGGTGCATCGCGCTTGTCACATCGACTTGACAGTGCAACATTCTGATTGCTTGTGATG
CTGTTCTTTCATTCACGATTCGTGATTGCATTGTCTGTTTTCAGAGCGAATATTCTAACA
CACCCTTGCTAGTTGTGCGCGTCTCTCGTCGCTCTGTAATGCGACGGCACCGATGGTTTC
GTCGATCGATCAAGTGGATGTTTTCCACTTGCACTCTGCTGTGTCGTCGTACATTGTGGT
GCAGACATGGCTACACGTCAGGCTGATTTTAGCAAGCACGCTTGATCGTGCGGCTACATG
AGGTCGCACGGCGGGTGGCGACTTAGCGCAACTCACTCCAGCCACCGGGACATTGCTGGT
CGTAACAGACGGTGTTGGATTGACTGGAGTATTCACAGAGCAGAGCATGGTTCAGTATGC
GCATTTTCGGAACGGGCAGGACCAAGAGACCAAGTGCGGAAGAGCCGAGCAACGGGAGGA
CTCACTCGGAATTTTGAGCACAGCATTTCTGGTAGTATCCGCAGTAGGATTGGTTCCAAC
ACTCGCCGGCGCGCACGAGTTTGCAAGAGAAACAGAGCACCAAGAGGCTCAGGTAGAGCG
TGGATCGGTTCATGTTTCAAAGAGTCGCAGATGGCGAGGGGTTTATGGTATGCAGGACGG
GAATGAGCTAGAGCAACAGCGGACGCTTTATAGTGCCGCCTTGAATCGAATCATACGCAC
CAACAAGACGACACCAACAGCCACGAATCACGAATCACGAATCATGAAGCCGTGCGACGC
GCGCGCGAGAGCAACAGCAGAGAGAAGCAGGCCAAGTATGTGGCTGTGTGCCAATCGTGT
ATGATCCCACAACAACCTTGCGCCTGCCTTGTCACGCACGGTTGTGGGTTGCAAAACTCT
TCGCAGCTCAGCAGCGTCGTGTCTAAGCAACCAAGCTTCTTAACGCCACGTCGCTCCTTT
GCCCCACTGTGCCAAGTTGATCGTCCCACACCAACCCACACCAGCCACTTGCTAGCACTT
CAATGTAGTTTGATTGTATCAGTGTAAAAATCGCAGTGCTCATCCGAGTCTCCAAGGCGT
TCTTACAAAATCGGCTTTCGTTGGTGGATCGGAAATCTTAGGCGATCTGCTCGGCGCGGC
TCCATCTCTCTTGTCTCGTCAAAGCTGCTTCTTGTGCGAACCCACCTTCTCGGGCTGAGC
GCGCTGAGTTACAAACATGATGCGAGTGACCAACTTGCACACCTCCTCGATCAGCACCAC
GGGTGCACTGATCCAAACCACCGCCTTGACCTCTTGCACGGTCAGACGAGTCACCTGGAA
CCAATCCTGGAGGAAGGGAATGGTGCAGATGGCGTAGTGAAGTGCCAATGACAACGCAAT
CGCTCCGATCAGCAGCGGGTTTTTCCACGGACCGAAAGTGAGCAACGAGTCGGTCTCGCT
GATCGCGTTGAGAGCGTTGAACATCTCGACCACCACGAGTACCGATAGGGCGATGGTCGA
CGGTTGACGGTACGTGGAGAAGATGGAACAGTCAATTCCGTCAAACAATCCACCCGCGGC
TTGAGAGGCGGGTAGCGAGCATTGGTGGAAGTGCGACAACTGCGCGTAGCTGATCTGTGG
GCCCGTGGAAGAAAAGAGGAACCACCAGGCGTAGCCAAAGATGGTGGCCGCTCCAACGAA
AGCGCCTACCAAAAGGTAGCGCGTAAAGATCCAGCCGGAGATCAGAGGATCGTTTCGAGA
ACGTGGTTTCTCGCGCATGATGGTCGTACTCGGCGGGTTAAAGCCCAATGCCGTAGCTGG
CAGTCCATCGGTGACCAGGTTGACCCACAGCAACTGGACAGGGATCAACGCTTCCGGTAG
TCCGAGCAGCACCGTGAGGAAAATCGACACCACTTCTCCGATGTTCGACGAGATCAGGTA
ACGAATAAAGCTCTGCATGTTGTTGAAGATGGATCGTCCTTCTTGAACGGCGGCTTCGAT
GGTGGCAAAGTTGTCGTCGGCGAGAACCATATCAGCAGCGAGCTTGGCCACGTCGGTTCC
GGAACCCATGGCGATTCCGATGTCTGCCTTTTTCAGAGCGGGCGCATCATTGACACCGTC
GCCAGTCATAGCTACAACCAGTCCCTGAGACTGCAACAGGTCTACCAGTTGCGACTTGTG
CGATGGTTCAACTCGGGAGAACAAGGATGCGTTTGAAACGGCATCTAGCTTCTGCTGATG
CGTTGTAAGCGCGTCGAATTCTCGTCCAGTAAACGATTTGCCTTGGAGATCTTCCGAAGC
GCCGAAAACGCCGATTTGGCGACAGATGGTTTCAGCCGTGTTCTTGTTGTCGCCCGTGAT
GACAATGACACGGATGCCAGCCTGGCGGCATCGTTGGATCGCATGACGAACTTCGGGTCG
CGGTGGATCCAACATTCCCACGAGACCGACGAGCGTCATTCGCTGTTCAAACTGAACGTA
CTCGCTCGGACTGCTGCTGCGGTACGATTCAACGTCGAGCGGTACATCCTCCTTGATGGC
AATGGCGAGCGTTCGCAAGCCCTGTCGACCGTACTCGAACACCTTTTCATCAATCTGTGC
ACGCAGAGCCGAGTCGAGAGGAGCGGTCTTTTTACCGAGAAGCACGGTATCGCATCGCTC
AACGACGGTTTCCGGGGCACCCTTGACGAGCAGGCATCCGGTCGCCGAGGAACGCTGGAT
CAGAGTCGACATGCTTTTGCGGTCGCGGCTGAATTCAAAGGTGAGCAGCCTCGGGTGTGC
TTTGCCATACTCGTTGCTGACGGCGCTGGTTCGCTCGACAGGGTCGAGCTTGGCAAGCGT
CGCATTGAAGGCGTCATCGTGGTGACCGAGTTTTTCCACGAGCACTTTCAAAGCGGCTTC
GGTGGGCTGACCTACAATGGTGTAGTTGTTGTGGTCGTCGAGATGAACGTGTGAGTCGTT
GCAGATAGAACAAGCCTCGGCAAGCGCGTGGAAAGCAGTGCGAGGCTTGTTGAGATTGGT
AACGCTCTTTCCGAGCGAATCGGTGATCTCGCCGACAGGTGCAAAAGTGGTTCCCGAAAC
CGAGTAGTCGGCGATGGATGCATTGGTGTCAAGAACGGAGAAGTGCGTGACGCTCATCTG
GTTGGTGGTGAGCGTACCGGTCTTGTCAGAGCAAATGACATTGGTCGAGCCGAGCGTTTC
AACCGAAGGCAGGTGGCGGACGATGGCGTTTTTCTTGGCCATTTTTTTGGTTCCGAGCGC
CAAACAGGCGGTGATGACAGCGGCTAGACCTTCTGGAATTGCAGCTACGGCGAGAGCGAC
GGCGATCTTGAAGTAGTACATGGCACCTCGAACCCAGCCGTGATGCGAAGGGTCGTTGAA
ATGGCGAAAGTTGACGATCCAGACCAAGATGCAGATGACGGTGATGACCTTGGCGAGGAG
CTCACCAAAGTCGTCGAGTTTCTGCTTGAGAGGAGTTTTGTCATCATCATCTTTGGAGAT
TTCTGCGTGAATGTCACCGATGGCGGTACGTGTTCCGGTCAGAGCTACGACGGCAAGCGC
GGTGCCATTGGCGACGGTGGTACCGGAGAAGAGAATGTTGACCTGGTCCTGCTTGACTGC
GTTGGCATCCGGAACGGCATCAAGCGTCTTGTTGACCGAGATCGACTCTCCAGTAAGAAT
GGCTTGGTCTACACGGAAGGAAGAGGAGTTAATGGCAATAAGACGGCAATCGGCAGGAAT
CTTGTCACCGACGGTAAGGATGAGAATGTCACCAGGTACGAGGTCTTCGGATCGAACCTT
TTCGGTAGAGCCCTCACGGATGACGTTGGCCGTATCGGGGCTGTATTCCTTGAGCGCATC
GATGGCCTTGTCAGCGTTACGCTCCTGGACGACTCCGACGGTGGCATTGGCGATGAGGAT
GAGAAAGATGACACCGGGTTCGATGAGAGCCGAGCCGAGCGTAGTGTCTTGCTCGAGCAG
GGCAAGGACGAACGAGATGACGGCGGATGCGAGAAGAATGAGCACGAGTTGGTCCTTGAA
CTGATCGAGAATGAGCTGCCATAGTGGCGTAGGCGGCTGCTCGGGTAACGTGTTGGAACC
GTACTTTGCACGACGCTCTTCGACCTCGGTAGCCGAGAGACCCTTGGAAGGGTTTACTCG
AAGTTGAGTGAGCGCCTCATGGACGCTCTTTGTCCACGCTGCTTCCATGATGGCCAAGAC
GGCAAAGATGAGGCAAGGGGAACGAGAGGATGGTGGCCGAGAGTGAGAATGAGTGGAGCA
CAGAATGAGAGACACAGCCCATCAGGTCCAGAATACTGCCCGCCACGTCCTAAAATTTCT
CATTGACCATCGTCCATGTGCACGGTCACATTGACAGTTCACGAGTCTGTGATTCTCGTG
TCAGGGTTGACATGTTGCCGATTGAGGGAACTGCATACGTGTCACCCCAAAGTGGTAGCC
GTCGCACTCACGCTTTGAGGACAAAACAGACACTCACTCACGACTCTTGACTGTACGCTG
ACAGACTTTGCGTCGCTTCTCGCTGGACCATCGCCGATCGAATCATGAAAGCAAACTCGC
TCTACTCACAGCTGTATTCGTGTTCATTCGTGATTGCAAGCGCCAAACCTGACGCTTCAG
GCTTGGCACTTTTTTTTTTTTTCTTTTTCTTTTTTTTTTTTTTCTTTTTTTTCGTGAGTT
TCAAACGAAAGTACGCGAAGAATCGTGAATCCATTTGCCGTTGCGTGGTGCCTTCTGGTT
TTCCTTCCTTTCGCTCCAAATTTAATGAGATCTCGACGTCTGGTTTTCTGCACCGCACTC
TGACATTGACACGCATAACACTCTCTCACTGACGAGAGAGTAGCGGGAGCAAGTGCCTAA
AGGGGAAGAGGAGCCAAGATGTGTTTCGAGAGCGAGAGGAAAAACGAGAGCACAAACCGT
GATTCAGGAATCTTCTTTGTGATCGACACGTGGAAGGCTCTCTTTCGTCGATTCACGATT
TACGATTGCCACAGTCACGAGTCGTGAGTGTTGACAGCAAACCGTGAACACGCACGGCAA
AGCTCTTTCTATTTACTACTCTCACGATTCACGTTCGTAAATTCACGTTTTGTATCGAGA
TCGCTCCTTGGTTTCTCCCGATGCTTTTGATTGGTAATGGTAGCGGTCTAACATTCCTTT
GGGCGGATCACAGATCGTGGATCACGCATCCACGTGATTCGCGATGGTGCGTCTCTGATT
CTGAAGATGGAGAAAGATTTTTGGATTCTTCTCATGGTCCTCGTCCTCCTCCTCATCATC
CTCGTCACCTTGAATTTTTCTCTGGTGTTGTTGTCGAAGGCCGACCACTGCCAAACGCTG
TTAAATACTATCCGCATTCAGGCATAGCAGGGCTAACGTCCCAACAAGCTCGCGTCTTCC
GACACGTTGGGCATTTGGATTGTCTCAAGGCCAGGCGATCGCTAGCATTTCATCTCAACA
CCTCTGTCACTCGGCTCACGCCATCTGTTTATAGTACCATGCTGGGTGCATTTCGGCCCA
CTCTCCCATCCCTCGGTGGACTGCTATGGAAGAACCCATGGAGGCTATCGTCCACCCGCA
AGAACCGGGTTCGACAACGGCTTCGAGCTGTCGACAACGTAATTGCAACACTCGAGCAAT
CCTCGGTCCAATGCAACTCGCTCTCGCACGCCATCGCTTCCATCAAACCCGAATCTCAAA
TGTCACCAAACGACAAATATACCACTTTCAGCAAACACGATCGTGGCTTCCGAAAAAGCG
TCCACAAGGTCCCCAAATGGACGCGCAAGACCATCCGTGAAAACCCCGTCGGCTACTAAT
CCCTCCCTCCGATCAAGAGCACCTCCCTTTCCCAATCCTTCTCTTGCATCTCTCACTCTG
TACACTAGCTCCATTCTCAATTGTATCCCCGCACGCAGCACTCCATCTTCTCCACCATCG
TCTTGTCGTCCGGCTCATCACCATCCTACAACCAACACGTAACGCTTGACAGTATCTGTC
AACAAAAGCAACCCGCGACGATTCTTGAATGTACATGCCAATGATAGGGTATACAGACAC
AACGTGACCGGAAAGAAACCAGATCGGCCGACGAAGCGCTAGTGACTGCAGTACTGGAAA
ACGAAACTAACATCGTCATACGCCTGCTCGGCTCTCAACAAATCATCGTGCAAGTGATGC
ATCTCGTTCTTGCCGTAATGGTTCCACGTGCTCGTATCGCCGTACAGCAGCGCGCCGGCT
TTGATAAACTGCTTGCCGTTCTTGCATCGTTTGCACTTGTACGTGTCGTGTGTATCGCAT
GCCGTCTCTTCTTTGAACGTGAAAAGCGCGCGCAGATCTTCACCTGAGAAATGGCGTGCT
GCATCCTGCGCTTCGTCTACCACGCACGACGACAACGACTGTTTGTGCGACTGGCGCTGC
AGGATCTTCTCCTCGATCGACCCTGTGGCAATGAATCGGTAGACGAAGCACGACTTTTTT
TGTCCGTCTCGCCATACTCGTGCCAACGCTTGTTGGTCGGATGCCGGATTCCAATCCGGA
TCAAACAGCACCAATCGATTGGCACCGATCAGATTCAGACCGCATCCACCCGCTTTCGAC
GACAGCAAAAAGATAAACTCTTTGCCCTCCGGATCGTTGAATCGGTCTACTAGCTTCTGC
CGCTTGTTGATCGTCATGGTGCCGTCCAGTCGGAACATACCCCATCGGTTGGCGCGGCAC
ATGCGCTCAAACACGTCGAGCGTCTGCGTGTAATTCGAGATCAGCACAATCTTGTCGTTG
CTAGTAGCACGGATTGTCTCTAGAAAGCGTTGCAACACCATCATCTTGCCCGACAGCTCC
GGGTTGACGTATCGTCGATCTCGGGGCGTATATGCCTCGGGAAAGTACTCCTCGCTTCCC
TCCAAGTCGTTTGGCAAGTCGAGCAGATCCGGATGGTTGCACAGCTTTTTTAGGATACCG
ATCGCCTTGAGCGGTTGACTACCCGTACCTCGAAGCAGCTTCTTGATCTCGGGCGAACGG
ATGAATAGTCGGTATAGGTCGAGCTGGAAGGCTGACATCTTGCAAAACACCACATGTTCG
TACTTGACCGGCAGATATTTGGAAAGCAGATCGTTGGTTCGTCGGATGATGAACCGGCTC
ACCAGCGCAGAGAGCTGGCTCAGCTTTTCGTTGGCTTCCTGCTGCTGCTTTTCGGTCGCC
TCGGCATCGCGCCCCTTGAGAATGGCAATTTCAAAGTTCTTGCGGAACTCGGTGCGGCTG
CCTAGTAACTCTGGGTTGGCAAAGTTGAGCAGCGCAAAGTACTCGGACAGGTCGTTTTGG
ATGGGCGTACCAGAAAGAATGACACGGCGACGCACCTTAATCTGCGTGAGCGCCTGAAAA
GTGAGCGAGTCGGCATTCTTGAGTCGATGGCCCTCGTCACAGAGCAGCAGGCCGACCTCG
GTATTGCCCAACTCCTCCTGCAAGTTGCGCAGCGTCTCATACGATACGATCATGACTGGT
TGCGAGATGGCACGCCCCGAGGCACTGCACCATCGACGCGTCGCTTCAATCATCTCGTCC
TTGCTCAGCTTGCCGTCCAGAGCTAGGTTGCCAGGCGCAGCCGGGCCGAGCCACTTGATG
AGCTCGTTGGCCCAATTTCTCACCAAGGATGAAGGGCAGACGATGATGCACTTTTCAATG
GTCGACTTGTGTGCGATCGGAGACTGCTTGAGCAGCGTCCACATGAGTGCGATGCACTGA
AGCGTTTTGCCTAGGCCCATTTCGTCGGCCATAATGCAGCCGTACGCCTTCTCGACGACG
AGACCGGTAGTGCATCGATAGAGGAACTTGACACCTTCGACCTGATGGGGACGGAGCACC
TTGCTGAGGACTGGATCAATGACGACGGGTACCTTTTCGATTTCTTTGGACTTGGCCTTA
TTGAGACCGAGGATGTCTGCGAGGCTCTTATGCGGGGTCTGCACCGCTGCGCCCGCTTCG
ATGCGTGTCTCTTCTGCTGCTTGCTCCTGCTGGATTTCGGCCTTTCTGCGCTCGGCTTCG
CGATCATCTATGGTAGGATCAAAAAGGACGATGGCATGCTCGCCCATGGGGTCATGCAGC
GGACGAGGAGGGATGTCGATCTGCCTTCTGGTGCCCAACGCTGCATATGAAAGCCTCGTC
TCGATGACCTGGCCCTGCTTGTTGGTCATGACTGGGACAGAAAAGCCCTTTTTGATTGCG
TTTGGTTTGATCTCAAACACGTCCCATTTGCGACGATCCACGTTGAGAGAAACACCTGTG
GCGTCGATGCCTTTGTAGATCCCCTCGAGCGTCTTCACGGCCGCTTTGCCCTTCTTTTTG
GCGACAGTCTTTCGAGCTTTGGTGTTGCCGTCATTGTCAGAGCCAGATCCAGCATCACTA
TCGCTATTGGCATCGGCATCTCGGCCTTCGCCCGAGTCCATGCCGCGGTAGTCAACCTTT
TTGCGCTTCCTTCCACCGCCCGGATTGTCTTTCTCGCGCTGGTTGGCGAACGAAGGTGGC
TTGAATGGTTTTCTGCCCAGAAGCGGCCCGAAACCAGCAGCATTGGCATTGCGTGAGTAG
TCTCCGAGCGGAGACGGGCGTGAAAATGTCGAACTCTTTCCTTTGAGCGGTGTAGCCGAA
TCCTTTGTGCCGTCTGCTGGTATCAAAGACGGCGAGCCACCGAGCGCTGCAAGGATAACG
CTTCTACGCATGATGTGCGAGTGCTTGTGCTGTTGCCGCAGCTGCTGCTCGCTTACTTAG
ATGATGCGCAGCTCCACTGGGTAGCACTGGTCTGACTGAAGCGGATGTCGGCCGAAGCAC
GCGTTGAAACTTGATCCAAGCACGAGACCGCGCCTGATCAAGTTGGGAAACGCTGAAGCT
ATGGATGTCGTTACTGGATGGGTTCGCACAGAAGAGGAGGGACAGGTGGCGGTCGGGAGG
ATGGGCCAAGTGAAAGTGGAAACTTGGAGGCTGCTAGCCAGCGTTACGTGGATAGAAAAG
GCCACAAGGCTCAGTTCGACTTGCGTATGTCACTTTTCTCGAAGTAGGCCACAACGAAAT
AACGGCATCAGAACGCGGTGTAATTTGTTTGAAATCGCATTCGTGATTCGTGATACGATT
TGGAACAACCTACTCACGACTGTACGCACAGCTGAGTCTCACGCTGGCTGAAAAAAGTGA
CACTCGTGACTCGTGACTCGCAAGGATCGCGTAAAGTTCAAAGTAACGCGTCACTTTCTC
GAAACAACGTGATGGGAACGAGTCAATTCGAGAGATGAAGCATTCACCACCGCTTGACTT
TTCATCGCAACGGAGCAAAGCATGACGAGTAGATTTTAATTGGGACAGACGGAACCAAAT
GGGTGTGCCTGCTTGCCGCATCAGGTCGATCCTGCCGGCTGCTGTTGCTGTTGCTGTTGC
TGTTGCTGTTGCTGTTGCTGTTGCTGTTGCTGTTGCTGTTGCTGTTGCTGTTGCTGTTGC
TGTTGCTGAATCGGCGGCGGTGGAGCAGTGGCCGGCTTAGCCCTGGTAAAGCTGCCCATC
CTCGCTGCCAGAGCCTGAGCCTGCGCAGCATTCGCCTGCGCTTGAATTCTGGCCTGTTGC
ATGTACGCCATCTCCATATCTGGACGTGGCTGACTCCTACCTTCGCTGACATATCCATCC
TCATGACGCACGAGTGGACTGCCGTATGACCTCCATTCGCTGCCTGTACCACCAGCACCG
TCAGGCCAGAAGCTTCCACGACCCGAGAAAGCCAAGGCCGTCTCATAGAACCATTCGCTC
TTTTTCAAGTAATGCACTACCACTGTCCCACCAAACGGTCGTCCGAGATATCGTCGATGT
CGCAGCTCTTCTGCCTCGCCGTTGCCGTCCTTATGGGTAGGCAGGGGTATCATGCGTGGC
TGCAGGGCTGCACTGGCAAACGACCGTTTACGTTTCTCGGCTGCTCTGCGCGACACACCA
CCAGCGCCAAAGTCAAAGCCAGGCACCGAGGGTAGATCGGCGAGCAAGGGTATATCCCGC
TTTCGTCGACGGGGCGGCGATTGCGGATCGTCATCCATGTTGTCGGCCACTGGATCCGAT
GGCTTTGGGCCTACCGTGTCAATGTGACGTACCGTTAGGCCAGAGGCAGGATCGATGCTT
ACTTCTTCGGCAATCGTCGGATGAGCGCCAAGGTTGTCAAACCCAGCTGGTCTGAGCCGC
TCGTCGTTGGCCTCAAAAACAATCTGTTGCCATGGGACCCAGATCTGTGTCTCGTTGCCC
TCTTCGCCCCGTACCCATGTACCCTCCCATCGACCTCCACCTTCCACCAAAGCCTCGACC
TCTTCTTCAATCGTCATATCGCCGCGTGGTTCAACATACGGCAAATGCCATCGCGAGACG
GTCGAGTATGACTTTGCCCGATGTTCGCCACCGCGCCGTGCGATCTCTTGGTCAGTCAGA
CCGCGTCGGCCTTCCAACTTGATCTTTTCGACGTAATCGGGAAAAAGAAAGCCGTGCGAA
TAGGCGGTACCCGCCTTTGGATGGTCATAGATCCAGCAGCGTTCAGCCACCCAGTGAATG
CCGGATCGATTTGGATGCAAGTTAATCCACTGAGCCACCTTTTTGTCCTCCTTGCCCTTG
ACGTGATGCAGCACGTTTGCTGAATGCGCCACGTACTGCACTAGGTCGCTGGACAGCGCG
TAACACTCACCGCCCATGAACCAGTTGCGGATGAGATAGCCCCAATAGGTCATCTGGCGA
GGTGCAACGCGGAGATGACGCTCAAGCTCTTGAAGGAAGATGTACGCATCGTCGTCGGCT
TTGACCACATAATCGGCCTTCTTCCAGAGCACTTGGTAGCGTTGCGGCTGGTCAGCAGTG
CCACCGAGCACTTCACGCGTTTGCCCATGGCCGTTGCCGCGCTGTCTCGGCTCATCGAGG
TGAGCGCCTAGAGGGCGCTGTGAAGTTTGCTGATCGACAGCGCGTAAGAAGGGCACGGTA
GCATTCTCTGCAGCCCATTGAAAGTAGGCGTGCGTCTTGCCTCTGTTCATGTTCTCGTCT
ATATCGAGCACAACAATGTCATTGAATGTCTCCATTTCGAGCGCGACTCGCCTCGCGTGT
GCGTTACGCGGTTTTCCGATGATAAATTTGACCTGGACATGGCTGGTCGGCCTACCCGTG
CTCGGATCGAGCGGAAGCTCATGTGTGGCATAAGTGCTTCGAATGAGATGGCGGCGCTCG
TAGGAGCTATCGACGCTAAAGACGCCGACAAACACGTCGACGGGAGCGAGTGCGTCGGCG
TAGGCGTGCGGAAAGGAGGACTGATTCTGACAGTAAGTGCGCCACTGCGCATGCTCCTTG
TCGGGATTAAGGATGTAGATGATGAGTTTGGTGACCGAGGCTACAAAACTGGCGATGAGC
ACGAGCGCCAGAATGATGGTAATGGGATGAATGGGTCCAAAGGCGGTTCGAAAGAGCTTG
ATGAAAAAAGAGCCAAGCATGCTCACGGGATGCGTCCATACAGACGAAGACCTGCGACCA
CGGCTGCGGTCCTTGGATGCAGATGAGGCAGTGGAAAAGAGTGCCTTGTCCGTCTTGGAA
CTGCGATTCCACCTGGATTTCTTGAGGCTGCGTGAACGAGTTGTACCTGTGAGCGGGGCA
TAAGAGACACTCGACTTGTTCCAGAAGGGCTCGCCGCGAAAACTTTTTGTGATAGAGCTA
AAGACCGACGTAGCAGCGGAATTGGCACTGCTTGCACGCCGCGCACGCCGCAGCTTGGCA
CTATCATCGCACTCCGAGACGTCGGATTCGGTCATGTCAGCGATCTGCTGGTTGGTGAGG
TTGACGCCAACAAGAGGCGTACGAGCAGCACTAGCCTGGTTTGGATTAGAAGTTGACGCT
ATCGGTGTGAGGTCGCCGTCGGTGGATGATGCATAGCCAGTGGAAGCCTCGTTGTGCAGC
CTCGGACGTCTGAATTGAGGCCACGAGCGATCATCCAAAGTGCAGCTGTCGCGATCTGGG
CCACCGTTGGCATTGAATGACACAGGGTGCGAGTCCGAAACCGATGGTTCTGGCCAGTAT
TTTGAGGGCGAGGATGGGCCAGCAGCAGCGGGAGAGACTGAAGAGGAGGGGAGGCTGTTG
ACAGAGGCATCGAACGATGCATGCTCATATCTGCTGGATCTGGTTGCGCCACGATGCACT
GCCAATGTGCCGTCGCTTGCTGGGGCAGAATGTGACTCGTGAGATAGGTGGAAGCGTGGT
GGTTCCGTGGAGGGGGTTCGAGTGAAGGGATGTCGTTGGACAGCAGTGGGACTCACGGGC
GAGCTTGAGCCGGCGCTGGCGTTGTCCCTGCAAGACGACCTGGAGTTGCCTGACATGATC
ACTGATGATACTGCCGAGCGCAGGTTGCTATACGGATGAGGCCTTGTTCTCCGCGTCGTC
TGACATGAGATTGCAAGCTTGGTGCGAGGCGAAGCGGAGTGACGCAATAGCTGAGGCACG
AAGTACGAAGGACAAACCGACTCGTGACTGTTGGGTGAGGACGCGACAATAAAGAAGTGC
GAAAGAAACACTTGATGGTCAACGCAGCCGAGTCCATGAGCGGATGCTCAGTTGCAGTGG
CAACGGCAGAGCCAACAGTCGCGGTGTGTGAAAGAGGTGACGATGAAGGAAAGAGCGAAA
GCAGACGTCAACATTGTTCCTAAACGGGATTCAATTCAACTCACAGACCCACGTTGACTT
GCTCACCACGTTGACTGTACGTTACTCACTCAGTGACAGTGTGTGCTTGTGAACGGGTGT
GTGCATGTGTTTTTGTACTCACGACTCGGGCCTGTGCCTGTGCGCAAAGGCTGCACTGCA
CGGTGGAGACACTCACAATCGTGAATCACGCGAACCACGAATCACGAATTGGGCGGTAAT
TTTGCGCGTCATCCACGGAATCGTTGCCTTTTTGCCAAGTTACCCACGACTCGTCCGTCA
TAACTCACACTCGTAACTGCCGCTAAAAAACGTCGATTTGCCGCACCTGTAGATTCTCAT
CGGCGTAAATCTACGATCTACGATCCACGATCCACGATCCACGTTTGAAAACGAAAATGT
TAGACCCCCTTTCTTCTACAGCTCCCACCGCCAGGCACGAGGCATGAGGCACGACGCGTG
AGGCATGAAGTGAGGTTCCATGTTTGTTTCCCTTGCCTGTCTCGTCCGAATCGTGAATCG
TGAATCACCTCCTCGCCTGTCATTTAGCGCCCGGCATGACAACCATGCAGACACCTCGTC
AAGCGTCCCAAGATCGAGATGGACGCCACTTTGCGATGCTATGGACACCCATCCGGTCAG
ATAAAGTGCACAGCCTCCTATGCATGCCCACGCCGTGCAGGATCGAAAACGCAAAGTAGT
CGGGACGGCAAGGATGAAATAAGTTACCGGGACAGTCGAATCGAGAGAGAAAAAATGATA
TGGCTCAAAGGACGCGCGTTGGGCGGTCGATTTTTTTCATACTTGTTCCTTCTCTCTTCT
TGCTGCTCTCTCACTGCTCACGGAGCTGTGAGCTGTGTTGTCATCATACCTGCTTACATC
GTCTCCCTAAGGAGGGCAGATTACTATGGCTTGAATCTCAGACCATAGGCCGCAAACAAC
TTCGCCAAACCCTCAGCGCCACCATTCCGGCTGCAGTGCCCGTCGATCCTTGAAGCAAGT
CTGCAGATGAAGCCCTTGACACCCTTACCTAGTCTGCAATGCTCACGCTGTACTTTGCTA
CTGTCATGCATCCCAGTCCAATGCGCTCTTGGTGCTCGCATTTTGTCTTGGTTCGCCGTA
GATGTTGTTCCGTCCAGATTCCCCATTGCTCTTTGTTTTTGCTTTGCTTCCCCAACAGTT
ATGCCTCTCGTTTGGCGTAGCTAAGCGTACAACTAGCTCCTATGTAATGGTCACACAGCG
CTTAGACTTTATCCTTGACTCGTTCAAGTGTCTCACCTTTCCCTGTCACCTCTTTGCCCC
ATCTGAAGTTGCTTTCAACCGCCTCAACTAGCTTTTGCCCCTTGACCTTAACCTCCATCC
ATCCTCTCGTCTCGACATCAACGCCTATCTCGACATCGCATACCTTCAGCCATCAGAATT
TACTCTAGTATCATCACCTAATCGCAACCATTGGCCTTTAATCATCAACATAACATCATC
AAGTTTCGATTTGAAGGCATTTCCACCAAGATTCGATCAATACGTTCTCTAGCACAGGCT
CTGCTTGTTGCGATCAATCATCCTTCAACATGTCTGGCCTAGGCATCGACTTTGGACACG
AATCCGAGGCATACTCTACTGACACTGGCTCCCGCAAATCGGTCGCCTCTACTTCAACTT
CTGGTTTTCACAGTCGTACACGAGCGCACATGATTCCCAAGAAATCGTCCATGAACAAGA
TGCGCGGTCTGCGACCCAAAACCGCCGAAGAAGATGCTCGACGTGTGCGCATCGTCTCTG
GCGAACCCGACGTGCTGGGACATGGAGCTTATACGGACGAAGACTTCTTGTCGCCCTCCA
GTGCCGGCGAAGAGATCGTAACACAGCCGCATCAGCTTCACAGTCTTAGCGCTGCAGTCG
CTGCAGTCGCTGCTATGGGTGGCTACAGTACGGATACAGCACCGAGCAGCACCGAGACCG
ATAGCGATCAGAGTCCAACGCTCACCGAGTCCTCCATCACCAGCGCTTCTTCCGCCGCCA
GTAGCGCTAAGAAACACATTCACCAAGCTGGTCAACCTCAAGTCAACGTTGTGCGTGGCG
CGGGGTCTAACCGAGTCAACAAATCAGCCTCAGCAGCAGCCAAGGGACGACCCGGCTCGG
AACAGCTGATCACAGCTGGTAACAGATCGATTCAGAAGTGTACAAGCAACGCAAGTCTTG
CCTCGGGCTACCGATCCGATGGAGCTTCGAGCCTCGGTAGGTCCGCTGAGATCCCTCGCG
GCGTGGGACGTAACCGCGTCAGCATCAGAGGTGCTGCAAACCGTCAAGCTACTCTCCAGG
CGCGACTTGGACCAAAAATTTCTGCTCGTGACTCGTCTGCAGCAACATCCGCCCCAGCTC
AACCGTCCACTTCCAGCGCGCAGCGAGAGGTGATTTCTGATGACGAGACCGAAGTCCTCG
TTCCGGACGGCTTTGGTGGACACAAACGCACCAAACAGCCAAGGTCCAAGGTCGCCAAAT
GTGCAGCAACTCCTGGTGCTGCACCCTCCCCCTCTCTCTGAGAGGGNNNNNNNNNNNNNN
NNNNNNNNNNNNNNNNNNNNNNNNNNNNNNNNNNNNNNNNNNNNNNNNNNNNNNNNNNNN
NNNNNNNNNNNNNNNNNNNNNNNNNNTGTGATCCCCGAGTGGAGTTCCACCAAATTGGAG
CTCTCAGGTGCGCGTGACTGCCATTCTTGGATCCAGATATGCCCTGTTTCGATGCAAAGC
AGTCTCAGTTCCAGCAAGTCTACTGCGTCCTTGTCGCACTCTCGAACCTTCAGCCAAGGC
CCGAAAGCTAGTCTCATGCAAAGTCCCGATATCCAGACCGAGCTGCCTGCTCAGCCTAAT
GACCAGCCGCTTCACGTCGAGGGATCCACAAAGGCAGCTGCACACGAGCAAAATCTTCGT
TCACGCACTTCTCTTGCCAGCGTTTCGATGCGTAGCAAACGCGGACTACAGGGACTGGAA
GAGGCGGAGCGAGGCGAGGCACTAGTCAGCCTGGACCACTACCGCATGACGTACGATACC
GGACTGCCCATCCTTCCTCACGAGATCACGACCCTGGATCAGGACAGCGTGATGGGATCG
GCACGACCCGGTGCTGCTCACACCATGGAAACATCAGTCAGCCAAACAGGTCTGCCCGCT
TCGTCTTCCGTCTCTAATCATCTCAACGCGTCACCTGAAAAAAGCGGTGAGAGTGGAGCA
TTGATGACTGGCGCCAAGATCAGGACCCGTCCACGAAGAAGTCTTTCCGACACCAACCTC
AGCAATGCTCTGCTGGCGCGCCATGGTACACTTCTCAGTACCAACGCCAACCCGTTGCGC
AGAAGCAAGGAGTTAGATCGACTTCTTGGCAACTCGGACCGCAAGTTGCCTTCGTCTGCC
GCCAAGCCGATGACTAACGAGGCTCAGATCAAAGCAGGTCTCAAGCGCAGCAATGCTGTC
GCTGCCAACGTGGCGCCACCACCTGCAGCGCTCGAGCAGGGCAAAGCAAGCAAGGCTCGT
GTTGAGGTGGATCTGGTCCTCGAATCTGACCTAGTCGTCGAAGGAGGGACGTTGCAAGGT
CGAATGCAAATCCGTGTACGCAAGGGCTCGGAAAAGGAAGGCGGCGTCTTCCTGGCTCAG
CCCAAGATTCGTGTCGTTGGGTTCGAGGAGTTGCTTGCTGACGATACACGCTACATTTTC
TACCACCACGCCTCAGTCATCGATGGCGATCGCTCCAACAATGGTCCAAGTGAGCCGTAC
TATCTGCATGGCTCACCCACACTCTCTTCGCCTGAAACGGCACAGTTCTCGGCTCTGGCT
TGCTTCTCTGGTGGACCGGATGCAGAGGGATATGCTGAGGGCAAAGTTGGTTCGCACTCA
ATCCCGTTCTCGCTCGAACTGCCCGTATCGAAAGGTGTCAAAGGTAGCTATCGTGGCAAA
AATGCAGTCGTACGTTACATCGTCATTGGATCGGTCAAGCTCAAGTCCGCTTCTGGTGCC
AACCGATCCATTGCGCACTTCTACCGACACGTTGACCTGTTCCCCTACCTTAATCCTGCC
GTTGTACTATCGAGCGCGCCCAAGCCGATTCAAGCGACCAGTTCCAAGAGCCTCTTCCTC
GGCGGCTCTGGCAAGGTACATCTCATGGCCAGCCTGCATCGCAACACTTGGGTAGCGGGC
CAGCGTGTCTATATCAATGTCGGCGTTCAAAACGATACAAGCAAAAAGATCAATGGTATG
ACGCTCTCTCTTATTCGCACCGTGACGCTATACAAGCCGCGCCCGGAGCTCAATGTGGAC
GGGATGGCGTCACGCAGGGACCTGGATCCGGATGCATGCTCGACGTCGACGACACGCAAG
AAGATCGCAGAGGAGGAACTGGAAATGGGACAAAAAGGCAGTCGAGGTGTCGTCACGGCT
CGTGGCTGGTGGACAGGTGTCGAGGCGGGTGAGCGAGTCGAGTCGACTCATTACATGCAG
ATTCCAGCGGATGCGCTGTCCATCTCGCGAGGTCGTCACGTCGAGGTGGTGTACAGCATC
AAAGTCTCGATCGGCAGTTCGCTCTCTTCCGATGTGTCGGTGGAACTGCCTATCCGAGTG
ATCAACTTTGTCTCGCTCGACCCGCCGCCTCTGAGGAAAGCCGTCAATCCAAGAATCAGC
GCCGACGCTACGCGCAGCTGGGCTGCTCCTGGAAGCGTCTTTAGCGATGCCAACTCTCCA
GCCAGCGCCGGCAGCGCTACGGGAGGCGAGTCTGATCCAATGGTGGCGCGACTCAAGTCG
GTCGATGCGATGCGCTCGCCAGGAAAGACCGAGATCTCGTTGCAGAATTACAACCAGCAT
CCGCAGGCAGCGAGACTTCTCTCTCCTGGTGAAGTCGCAGCTGAACAGACGAGGAGGTTG
CAGCATCAAAAGTCGCTCGATTTTATCAACCACGCCATCCGCAGTGCTGCTGCTCGACGG
GGTGTCAATGTCACACCCACGATGTCAAGCTCTTCGGCGCGCACGCCTAGCCCAGCAGGG
CTTGGAATCGGACTGGGAATGCTCGAGAGCTTTTCTGGCTCTGACAGCAACCGAAGCTAC
AGCCCGGGTGCGAACAGCACCACCCACGTTCTCCCCAGGGCTGACACCGATCGCTACGAA
GAAGGTGACGACACAAAGACACCCATTGCCACCTCACGCCATTCATCGCACGCGCCTCAG
CAGTTTTTCCCACCAGGTTGTGAACCGTACGAACAACACCACCATCAAGCACATCAAGCT
CGCCACGCTGAAACGTACTCTCACCAGCCCGTCACTCTGCACCTTCCGGACGGCATGCAT
CACATGCAGCAGATGCAGATGCAGATGCAAATGTACCGAATGCAGATGACTAATCCTGCC
TACTTGCAACGCACCAGCCCAGGTGGTGGTGGCGCGGGATTGCTACCTATGCTGCGAATC
AACAACACCAACGCCGTATCGCTCGACGAGATCGGCGATGACTACGATGACGACAATGAA
GAGGCACAGCAACGAGCAAACGAGACATTGACGTTGAACGACGAATCCATGGCCGAGATG
AACATGGTGATTGGTTCCGCACAGCTCGACTATGAAGAGTTTGGTCAGTTTGACGATAGC
ATCCATGTCAACGATGTTTACGAGCATGAAGACGAGCATCTACCGATCCTTGAGGAGGCC
AAGAGGCGAGATGGCACCGCAAAGTCCGAAGGCTGGTCGCTCCACCGCAGAGGCTCTGCC
GAAGAAGAGGATGAAGAGCAACGGATGGCCGAAGAAGAAGCGGATGACGTTGCGGAGGTG
TCTAGCATCATGCAGGCCATCAGCACCGCACCACCCGTCGCACCACAGGAGCATAGACGC
CAAGCTGCTCGTCCTTCTGCTACTTCGGCTTCTTCGACAGTTTTGCCCGTAGCTGCTGTC
GATCGCCAGCTACCTGAATCTCATATTCCTACACGTGGCAACGCTCGCTTCTGCCCCAAG
CAAGACGCTTTGGCCCATGTCACAAAGCCACTCAATATCACCAAGGATCCCACTGGCGGG
AGTACCGCCACCTTATTACCACACCAAGTAGTGCAAGCCAAAGTATCTACCGAGCAGCTT
GGTGACCAGCCTGTCTCTGTCATAGTGCCGATTGCGTCACAAGCGTTGAGCGCGGCCAAT
CTCAAGCGGCATTCGGACAACCTCTCGTACCGCTTCCAGCAGCAGCAAGTACAGAAGACG
ATGCACGGACGACATCGTTCCACACATTCGGTTTCGGGTTTGAAGCCTCTTCTGCTTCAA
CCAAAGGCGACGAGCGTGGGTGGGTCTTCGGCTGGATCACGTACGCCTGATTCTCCTCGT
GAGACAGGACGTGAGGATGGATTCAAGTCTCCCGAAAGCGTTGCTAGTAACGTGCCTGAG
ACGGGACAGTCAAAGCATCCTAAGCTAGAAAGTGCCGACATGCAAACCGGTCTGCCGCGA
TCTTCGACACTTACATCCATCTCAAAGACGGTTCAACCACCTACGCTTCGTCATTCGGAT
AGCACGTCTTCGCTGACCAGCCACTCGACTGCGGAACCAGCTGGGGCACTTTCACGCTCT
CACTCGACACACAACCTGCGAGGAGCATGCGTCTTGGTCCCCTCGGTACGCAACAAGATC
GCCATGTTGGAATCACGCACTTCCACACTGCGCGAATTCACCGGCGTGGCAACGACAGTC
ACTACAGGAAGCAGCCCTGCGGCTAGCCCGATGAAATCTTCGGCTTCCACAGGTAAAGTG
TCGATGATGGCAGAGAGAGTCGAGCGAACCAGCAGCTTGACCCCGTCCGCTTCGGGTAGG
TTGGGTAGAAAAGGTAGTTGGATGTCCACCGCTGAAAGTGAGGATGGCGCCGGGTCGATT
GTGAGTTCGGTGGTTACTGTGCCCGAGTACATGAAGACAGTCGCAAGTACAGGTGGAGTG
TTTCATGCACCGATGCTGAAAAAGTTGCGATAGAGCTCTCCTCTCGTCCCCTTTGACTGC
TGTTCGTTAGGGACTGTTTCTACCAGATCCTTCTCTTTCGCTTTACTTGTACATAGCTTT
CCTTGTCTTGTCTGGAATGGACCCCGAATGTTCGACTGATTGCTGCATCTCTGTGCGAGC
AAGACCAGCACGAATCCGCTGTTTTAGGTGAAGCGTCAGCATACGAGTTAGAGCGCGCGT
TTGTCTGATTCATCACATGACTCTGCTGGTCTAAGGATGCACACCCCTGCGTGCAACCGA
TGCTGGAGATGAATTAGCATTGCATCGGAGGAGCCTCAGACTAAGTTAGGTATAGCCGCT
GTAGGAACGTCTCGTTTGCTTTGAATGCAAGCGCCAGACGCAGAAGCACAGTCATGAGCT
GCTGCGGCAAGTGCTGGTAGAGTCTTTGCGGACGCTTGCCTTTGCATATTGGTGTGTTCA
AGAGTGTCATTCTGTGTACCTCGCTTCGGCATCATGATGTGGAAGGCCACTCGTGACTTG
GTCGATGCGACCTATCCACTGGAGTCAACTTGCGTCAAATCACGCCCAATCACGAAGCAA
TTTAAGAAACGCTCGCGGTGACATTCGTGATTCGAGAAGGGCGAAAGTGCGATTCGAGTC
GTTCGACTTTTGTCGGCATGGTTAACGCGTTGAGAAAAAAAATGAGAAGCTTGAACCCTC
AACGAGCCTGCGATGCACACCCATGAGAGTGACCTCACGGCAGCCGACCAGAGGCTTCGG
TCTGACCAGAACGCAGCGCCACAAAAACAAGAACAAAAAGTGTGTAACCAGAGTTCAGCA
ACCTGTTTTTCGAGCCAATGCGCTGACATCGAACCAGACACACCCTTGGCAAAGCACCTC
TGACGGGTGTGCAGAGGGCAAATCCTGGTACCAGCGGAGGATGAGGAAGGCTTATTAATA
AAATTTGAGGCTCGCGGCGACTTGACTTGGAATCACAAGGCGAAATCGAAACTCCGATCT
GGCGAGCAAAGAAAGCCTCTGCGGAGCGGCCTAAAAAACGCCAGTTGCTGCGCATGAAAC
GACCATGTGTTGGTAGGTCCACGCATTGAAGGCCGCCAGTGACGAGTGTTTCAGTTTGCA
AGCAGAGCTCGCAGCCGTTGACTTGACCATGGTTTACCAAGGCGTGGCCAGTCTTTGCTT
GAAATCCTCGTTGCCCTGGTGCGTGCTAAGTTGAGCCACGACACGGGAGTCATGGTGAGC
TGTACTGTACTGTACTGTACTGGACGAATCATTGCAGAACCGAAGACGATCCAAGGCGAT
CCTAGGGGGATCTCTGTAAATGATCGACTAAGGCGGAACGGCTTTCGAGACGCCGGCGAG
CGGCACGCCTCGCTTCGGACAAAAGGATGAAGACCGCAACTGCACAACCAGTGGCTTACG
CCTCTCCTTGTCTTGACTCGTCTGTGCCTACATTTTTGGTGGTGTGAAGGTCCGAATTAG
GGCGAGCTTAGCAGCAAGACGCAGTGGCCACCGATCGTGAGCGCACCATCGAGAGTTGCG
GCTGATGTCTATGGTTGTCAACCACGGTAGTTGTCCCGATTCACGATTCGAGCTATGCGT
CAGCGGCGTGTCAGAATCGTCATCTTCTCCCAAGGAAACGGCACGCATGCCATTGCATAC
CACGAGCTGGTGCTGGTTGGGGAAAGAGGAGGAACGTCGAAAAATCACTGTGATCTCACC
GTGATCGAAGAACACCCTGCACGAAGCTCGACTTGAAGAATAAGAGCCGAACCTAGTCAA
TCTTCGCTAACTTATGTCAACAGCGCCTCCAACATCGTTTGATATACTTGACCGCTCGAG
TCGTCATTCGCTCGCTGCTCGACTAGATTTGCAACCCGACCTGCAGCAAAGCACAGGTGG
CTATGCACATGTTGGCGCTACAGTTATGTCAATGAGCTCGACAAACGCAACCCGCCGTCT
TCTGAGCAAGAAAACAAATTCATTCATTCACTTGATTCGCCTTGGAGCTTTGGGAGAATA
GCCTCATCATCGCTCGAAGTCCAACAGACAAAACTCAAGCTCGAAGGTTGTCTATCAAGC
TGATCAGCTGATCTGTCGGAGCCAAACCGAAAGCGCAACTCGATGTCACTTTCTGCGAGC
GCTTGTGGTTACTGCTCAACTTCGGGTGATTCGTGTGTGTGTTTGCTGGCTAGCTGCTTC
AGAGCGGCGGTGAAAATAGGTTTGAGGTAGCATTCTACCGGATCTGCCTAGATAACGTGG
GAAAAAGCACGACGAGGTCAGGCGGCTGCCTTTGTAAAAGCACATCAAAGCGCACTCTCC
CATTAAAGATCAGCAGCACGCAATCCAATCGCGCTTGCTTTGATCTCTGTCACTGGAGTC
CACCTTCACGACGCAAGATTGTCTTTTCGGCGTCTGCGTTTGTCGACGATTCACGATTGC
GAGCCGACGGCATTCACGATGCACGGATCTGTCGGTAGAGACGAAGCGACGAGAGATCGG
CAAGCAACATTCACGATTTTCAGAACCAGAGCAAGAAGCTCGGCTGCGTACGCGTATGCG
TTTGCGATGGATCGCAGAGATCGCGATGAACAGCAATCAAGATCGTAAACCAGGAATTAC
AAAAACGGCACGTTGTGTAGACACACATCTTTGCAGTCACGAGTCGTGAGTGGGGTTGAC
CTTGCCTTGGTCAGGATCTTTCGCGTATAGATCAAGGAATACGAGTCGTGATTAACTAGT
AACTAACTTACTTCAAGCTCATCACTCACGACTGCACCAATTCGTTTCAAATGCGGTGGA
CCAAATCGATGAAAAATACAACGTGAGATACTGCGTGCTGTAATACAGTGTAACCGTGTG
TCAGATGAAAATGAAGCCCCAACGTCGACCACTGTCAACCCGCCGTGTGCGCCGCTTGCA
CCGCCGCTCGCTCGTCATAACAGAAGCAACTGGAGCCGCAAGCGAATCGTGAATCAGCTC
GTGGCATTTGCCCCAGCTCCGAAATTTCGGGAATGGATGTTGGCGATTATTCGGTGGTTC
ACGCACGAAAAAAAGTGTTTATTATGAATATTTTAAATCCCAAAGCCACAATTAGAATGT
CTGAAATTGGTAGTCAAAATTATAATTTTTTAGTATAATAAGTTGATGAATGAAGTTAGG
AATATCATTACAACTCTTCACGCTCCAAATCACGAATTGAACGGCTTCCCTCGTCAACCA
AAATTGCTTGCCATTATCAAATATATTCACATTAATCTTTATTTAAACCGCAGCATCGAA
TCGCACAGGCTTCTGTGCTCTTTAACCGTCATCCAAAATCTTTGTTGTTCGGTGAACTTC
ACGCGAATCAGAGGGTAGTCTGGTCATCTTTCTGCATGGGTTAGCTCCGTAGATTTCGGC
GACAGTACGCTTCGTGATGTTGCGATCATCTTACCGACGAGGCGCAGCGTAGTACAGTAT
GTGAGTGTGCCTTTGGCGAGAAAACAAGTCAGTTACTGCATGATAGAACAACCATTTCTC
GCCAACCTTTTTCAACTCCTTTTTTTTACCCTACTTCCAAAATCACTTTCAGCATTCGTG
AATCGTGACTCGTGATGAGGCGTGGGGCAATACTCAAGAGTGTATCAGGAAATCGTGAAA
ATCGTGAATGGTGGCAGCTCTACTCTATTCACGATTTTTTGTTGAAAAATTTCATTCAAG
CGAGCTGGGGCGGTTGCAGCACATTGGCTGCACAAAACTGCTCCTTCTTGTCAGAGACAC
ATCCATCGGCAAACAGTGGTCGGAATGACCGACGAATGCAATGCAACAAGCTGTGCACAT
TCGTGATTCACGAATTGCCAGTTGTGAGTGTCGTCGTCTCCTGAACCCAAGCCTAGCCAC
TCATCATATAACGTTATCCCAACTACAACGGGACAGGCTGTCGTGCAGGTAGCTAGGTGG
TCTGGCTTCGTCTACTAGTTGTCATGTCCGCCAAGACGTTGTTTGCCAACCACCGAGTGA
GAAGAGAGATCAGCTCAAGCGATAGGTATAGCTGTGCGGCTAGTTGGCCGGTCTGTGTTG
GGTGAGAGCAAGCGCAGACGGAGCATTGAGAGGCAGAAGAATCGTGAATACTGCCAACGA
ATCACGGATTGGATGCAGCAATACAGTACTGTACAGTAGGCAGCGGCGACACACACAAAA
TTGAGAGTCAGCTTCAACCTCGTACACTCTCACATTGCTACTGAGAAGAACTGGTGGATC
AGATTAAGCTGCAGTCCAAAAGCACGCAGGCAGCAGGCAGCAGGCAGCGAGCAGTAAGCA
GTAGGCAGTAGGCAGAAGGCAGAAGGTAACAAGCACTCAATCAATCAATTAATCAGTTCA
CGCACCATTCGTGATTGCATTCTTTCTCTTACCTTGCTCCCTGCTTTCCATCCTACATTC
TACACCCTACACCCTATACGCTTCCCCACCCCACCCCATACCAGTCACGCACTCGCGTCC
GACGTTTTGACGTTTCGTTTATCGGATTCATCTCGTTCGGACGCCACCCACCGATCCAGC
AACCTTTGAAACGGCACTGTATACAACGGCTGATCAACCTCCTCGGCTCAACAAGCACAG
ACTGGCGCAGCACTGTTCTTCATTCCGCTGATTGCTTCAGCATCAAGACGCCACTACAGA
GACCCGACGCAAGCTCAGCCATTTGGAAGCATCACCTACAAACGCTGGCTGTAGTCATCA
CTCGGAACTGCCGCGTTTGTATCGCTTTCGAGACTCAACTTGCCTCGGAATCACCGACCG
GTTCAAATCGGTTCCTTGGCCTCATCGAGATAGTAGCAGCTAACCAGATCTCAGCTGTTG
GTTTCGCCTTTCCTGTTTGGCCCGTCTAGCCGCCACTCATTCATCGCTACCCACCGACCA
TCCTCATCGGATTCTGTTTGGTAGTGTATCTCTTCATACAAGCCACAAGACACGCCGCAG
CATCCGGTGGGCTTCGCCAGTATCTGGCGTTTGTATTCCATCTCTGTTCTTCTACACTTA
ATCGACAGCAACCTCCGCCCTTCCGCTCTAGAGCATCGCAACTGCATCTGCATTTACGCG
CTTTCTCGAAGGCTGGCCTTTGAACACATACACACGCAGATTTTTGCCTTTCGGTGTCGC
TAACAACGATCACCTCCTGAACAAAAGCAGCCGGCTGCAGAGTACATAAACTCATCACTC
TTTTGCACCTGCAGCGTAGGTTCCTTTCGGGAACCTGACGCCCTCGTTGCTGCCCAACAC
GATATCTCAGCATCAACAGCCGCACTGGCCAGCGGCATTACCAGACACGTCCGGCCCACA
CAAGCAGCAACTTTCCTCGAATCTCCAGCTATCGACGTGGACTTCTGGCCAGCTTCCATC
CGCCTTTGAAGACGCAGATACCGTCGAGTCCACTCCCACCTCGGCCACCTTTTCCAACGA
ACTTCTTAATCCACCCTCTACCATTGCTTCTCCACCGCTTAACGAGCAAGGCTTTTCCTT
TCCGCACAACCGTCGTCGCTTCACTAACCCCGACGCCGCTCGTACCACCAAACCCTCGCC
GCCACGCCTCAGCTTTGGTGCTGCACTCTCGTCGCGGTCCAGCCACATCCACTTCTACCA
CTTCTCTCCACAGTCGGGCCTTGGCCTCTCTCATCACCAAGAAGTGCAAAGGCGGCCTCG
CTCACCAGCTCCTACCCATCTACTTTCAAACATGGACGCTGCTCCACCACAATCACAGCA
GTCTGTCCCACCTTCAGGATTCGAAACGCCGCTCAATCTCTCCACGGATACGCAGCAGCA
GCAGCACTTTCAGCATCAGCAGCAACAGCAGACTCCTTCGGCTGTATCGTCGCCTGTCAC
AGCAAGGCAGATCGGGCCGCAACCCTCTGGTGCTGATGCTACTATATGCGGCCAGCCATC
GCAAGCGTCATCCGCTTCGCTGCAGCTCCAAACGCAAAACCTCACTCCAACGACATACGC
ATCCTTGGCTTCGCCCATGCAGCCGCAAGCCAATGCCCAGCAACCGCACATGCACCAGCC
GTCGTTGCAACATGTGCAGCTCGAACCGCAAGAACAGCAGCGGTCCGAACAGACAACCCA
GCAGCAGCAACAGCAGCAGTCCGGACAAGCGCCTCCGCACTCGCAGATGATGCCCGCGCA
TTTGTCGCAGCAAGCACAACCACTCCATTCTCAATCAGCGGCCCCAGTTGCAGCCCCCAA
CGTACCTGTGTCTATGGCCGACGACGCTGCTAAGAACGGCATGTTCGCCGCTATGTCCCA
ACGACCACCCATGGCAGCGCATCAACGCTCTCTTTCTCTAGGTCTGCATCTGCATCAATT
GTCATCTCTGCCCATGCCTCAACACCCGATTCCAGCTTCGGCCGAAAGCCTCCAGGCATA
TGCTTGGTCACCTGCTACCTCGCAAAACGAGATGCTCATGTCAGCTACCCCCACCCAACC
CTCTGAGCGTTTCGCTGGTTCCCACCACCGAGCGGCTTCACATAGTATGACACACAACCC
AGGTTTGGGTTTACAGCAGCTTGCCATGAGTATGCATTCCGTGCCATCTACGCCCATTGA
TATGCCCCACGCACAGGCGCAAGCCAACGCTCACGCACAGGCCAATGCCCAAGCGCAAGA
ACAAGCGCAGGCCTCAGTCCAAGCACAGGCTCAGGCACAGTCGCATATGCAAGCACATGC
CCAGATCCAGGCACAGGTGCAAGCACAGGTACAGGCTCAGGCACAAGCACAGGCACAGGC
ACAGGCACAAGCACAGGCACAGGCACAGGCACAGGCACAGGTTCAAGCTCAGCTTCAAGC
ACAGGCACAACAAGCTCAAGCAGAAGCTCAAGCCGCTGCCATCCAAGCTGCCGCAGCACC
AACCCAGCGGCCTGCTTCTGAGCACTTGGAGCTGATGNNNNNNNNNNNNNNNNNNNNNNN
NNNNNNNNNNNNNNNNNNNNNNNNNNNNNNNNNNNNNNNNNNNNNNNNNNNNNNNNNNNN
NNNNNNNNNNNNNNNNNCATCCGCTGTGCCCGCCCAGATGCCTACCTTGCCGCTTTTCCC
CAATCTTCGCAACCTTTTCCTGCCACTGGCGTTTGTTGCAACAGCAACGCATCCGTCACA
GCCACAGGCGCTTGCTCCTTCCTTGATGCTCGAACAGAGTGTATCGCCTCAACAGCAACA
ACAGCAGCAACAACATCAGCAACAACAGCAGCAACAACAGCAGCAACAACAGCAGCAACA
GCAACAACAGCAGCAACAGCAACAGCAACAGCAACAGCAACAGCAACAGCAACAGCAACA
GCAACAGCAGCAACAGCAACAGCAACAGCAACAGCAACAGCAACAGCAGCAACAGCAACA
GCACCAGCACCAGCAGCAACAGCAACAGCAACAGCCAACTTCTCATCACGAGATGCAGCC
GCTGCCGAACCTAACACTCAGCCAAATGAAAGCTGCAGACGGCGACGTGATGCACAGTGG
TCAAGTGAGCCCGACTGCGCGCAAGCGACCGGTTCAGTCTGACAGTGATCTCTCCGAACA
GCCGTTCAAGTCGCTGCGATCAGAGACGACAACACCCATCAAGCCCCCTTCGCCTATTTC
TTCTGCGCCACCGACCATCGCAGGCTCCGAAACCCCGGCACAGATGCAAACCTCAATTCC
CTCCCAAGGTATGCCTGTGGCCCAAATGGCAAATGGCGTTGTCGCTGGGCCGTCACTCTC
ATTGCTGCCTCAGGCGCCCGCCTCGCTCTCGAGTGGGATGCAGTCGCTGAACGCATCCCC
CTCTACGCCACAGACGCCCTTCGAGTTTCCGCAAAGCCAGTCCTTCGCCGGTCTCATAAA
CGGCAACACTATGGCTCCGTTTATGCCCTCCAGTCCAGCCATTCAACAACAAGGCCACAT
GCGCGGAGGCTCCCTGCACGATGCTATGACCATGACTCCTCAGCCCGGACCGAAAGGGCA
GAGCGTTGTCGAACCTCCAGTCAGCAGTGATCGCGGTCAATCCAAGATGGCGCGAAGCGC
CTTGCAGATGTCGGCTATCTCTAGCTCGAACACTTCCGCGAATCAATCCGCTGTCGACTC
CGGACCATCTTCGCCTGAAGAGTCATTTAGCAATGGCGACAGCGGAGACGAGGGAAACCA
GGGCGGCGGCGACGAAAGCCAGCGTCACCTCACCAAACATCGTCGACATCGAAGCAGCGG
CTTTTTCTCAAGCGGCGCTTCCTTTGATTTTGGTGGTGTCGATGATGCGGCGGCCGGAGA
CATGCCGATGACCGGCGCAGATAAGTACGGCGCAAGCGCCACCTTGTTGCCGGAGCTTCG
CAGCAAGCTAGATACCATTTTCTACAGCTTTCTGAATGCTGTCTGCTCCGATCTCGAGAT
CACTGACGACCGTGGCGAGCTACTGCATCAGACTCTCATGCCGAAAAAGATGGCGAGGCT
GGATGAGTCGCCTGACTTTCGTCCGTTCAAATTCCGTATTCAGGCCTTCACCAACGCTTT
CCAGGCCGAAGTGTATCGCAAAGGCATCACAGAGGCTGAGTGCTCAAGCAAGAAGATCCG
ACAGTTCCTGTGGACGCAGCCCTGCATCTCGCGATTCAACGAGGATGGCAAGAAGGCCAA
GTCAAAGGGCAATCATATCTGGATCGTCGAGGCCAAAAAGATTCCTGAAGGTGGCTGGGA
ATTCCGCGAGTTCAGTCGCAAGATCGCCGGAGCTCCAGAAAAGATCGCCTACGTCGGCCT
CGAGTGGATCTGGCCGCTCAAGGTGTGGGATCCGCAGGCGTCTTCGACCAGCATCAAGGC
TGTATTCTCGTGCAACAAGGTGCCTTCGTGGATCCAATGGGATGAGGAGAAGCGAGTGCT
CTCTGGCGTGCCCACAACAGGCAGCGAGAGCGGGGAGGTGAGCGTCACTGCTCACTACGT
GCATGGTGGTCAGCTGCACCAGCTTCAACACTCGTTCCACTTGCAAGTGGCGTCGATTGC
CGCCGAAGAGCTGCAGGCAGACAATGCTGGACGTTCGGCTGGCAACGGAGCAGATGACGC
TGCTCCATCTGTGCCTTCTGTGGCTATGTCTGATATGTTGCAACACGCGATGCAGCCTGA
TCTACCCGTCTCCGTCCACGCATTCATCAACGGTCATCCGCCCGCGAATTTCCCGAGCGA
GTCGATCAACCATCAGATTGTCGAGCCGTCCAAGGTGCCTGCGGTGCTTAACGCGATTTC
TTTCCCCTTTACGCCGCCCGTTCACGCCGATATGCGTCCGCAGTATTTCCAATCGTTCAA
CAACGAAGCAGCCATGTTGACACCGCAACTCTCGGATGTGGCTGGCACAGCTGCGGAAGG
CGGCAGAGGCAGCTCGCAGCTGTCGTCTGCCATGGCTTCGCCCATGCCCGCGCAGATGAA
CCACAGCCCCTTCCAGAGTGGCTCGGCCCAGCATATGGTGGGCGCGCAGTCTCTGCAGGC
ACCCACATCGTCGCAGGCACTTCAACAGCAGATGCAGGCCAACGTGACACTACCTGCGCA
GTCGGCGCCCATGGTAGCATCGCAGCCCGAGGGCGGCCAACCGATGAACGGAGGCAAGGC
ATCGAGCGAAGAGATTCATGTGCATCAGGTGCGAAGCATGATCGAGAGGAAGCAGCAGGC
GCAAGCGGCGAGCTTTATGCTCTCGATCCCATCGCGCAAAGCGGTGATTGCTGCTGAAGC
TGCACGCCCTGCGTCTGGCCAAACGACGCCAATGTCGGCGATGCCGACGGACATGGCGGC
TCATCTGCCTAGCCTGAGCTCGCTTGCTCCCAACGAGTCGCTTGCGAGCGGCTTTGCGCC
GAACGTCATCAACGGCGATGCCAACGCTGCACTCTCTCCGGGTTTGAACATGAACTTTGA
CGCGCTGGGCGACTCTGGCATGCAACTGGCGTTGCAGAACGATATGTCAAACCAGTCGCA
ACAGGGTCAGTAAATTGCCAAGTGCATCAAACAAGGTATCCTGGGCGACCTCTGCTGGAT
TTCTGCCACCTGACTACCTCTTTGCAACCTAGAGTTCTTGTTCAGCGGCTACTTGGCCCC
GAACCTAGACGGTCCCTCCTGCCGTCTGAGTATGTACAAGACTGCGGTAGAGGAGGCCTG
CATTACGTGTCCTTTGTCACCTTACCACTTGTATTCCAGCTCTTGGTGTTCTCTTCTATG
TTTCTCTCTCCGTTTCGTTTCGTTTATGGGTTTTGTGTTACATTTTTCTTCTCTCCCATA
CATCTCTCTGTAGAAGCCAGCCGCCTTTTTCACAATCTCTCTAGTATTCTTACCAATTGC
CTTTAGGTGTCACGGTCCCCAGGTAATCGGCAATTGATTCACAAAACGACCGAGGCGTGA
GTCACGAGTCTGTCTCTGCCCCGTCACGTTCGAATTTTTCACACCTCACCTCACACAAAG
ATCGAAGCGGTGGGCGGTGTCTCGTACGAGAAGTGGGGCGGCTTGACGAACTATTTCAAG
AGCCTAAAGGGCCGGGCATGGGCGGTGATCCATCAAGAATCGTGAATAACGTTGGTCGTG
AATTGTATTAAAGCCGGAATATTACAGTCACGAGTCGCGATGGCACGTGCAAGCTCAGGC
TTCACAGCTCCAGCTTCACGCTTTTGTCTGGATTCGTGAAGTAAGAATTTGGGGATTCTT
GCAGCTAATGACGGCAGCAAGTGCTGGATGGATCGGCCAATGCAGCAGGCGTGCCAGTCA
AGATGAGACGGGCGAGCAGGAGAGAAAGAGGTGAAAGACGAAATGTAGGTCACGCGTTGG
TGCAAATCTCGAACCACGAACCATGAACCATGAACCACGAATCACGAATCACGAATCACG
AATCGTGAATGCGTCAGTGGACCGCCAAGTGATTCACGATTTTCTTGATTATTATTAACG
ATTCCCATTTTCACCCGCAAGCTTGGCCGAGTGCGAGCGAGTCCGATGAGACGGATCGGT
GACGACAAGTCACGAGTGGGTCGGTAAGTCACACTCGGAATCTCGAATCCAGTCGAGGAT
TTTACTCCACAATTCAAGTTGGTGACTGTGCGGGTGTGTTTGTTGCACGAGAATCGATCT
TCTCTTCCATCATCCATCCGATCCTCTTGTTATTCTTTGGCAAATATGGCTACCACCACC
ACGCGCGGCGCTCGGGATAGCCCTTTCCCTGCTCGTATGTATTGTATTTCTTACTCGCAC
AATCGAGGCGGGAGACTAGAAGCTTTGCATGCAAAACTTCCATGGCTGACCACAATGTTT
GTTGCTCTTGTTCTTTTTTTTTCTGCATGACATACAGCCTCTGAGGGAGAGATCAAGAAG
GAGCTCAACATGAAGGGCGACACAATCTCTGGCGGCTCGACTGAGCTCTCGTACCTGAAA
TCGCTCGTCTCGCAGCTCAACGACAAGATCGCTCAACTCGAGTCGAAAGCGTCGTCGACG
ATTTCATCGATCACGGGCTCGACGCCATCTGGTGTGCGAATGATCCTGATTGGGCCTCCT
GGTGCTGGCAAGGGAACGCAGGCGCCCAAGATCTTGGAAAAGTTCAACAACTGCGTCTGC
CACCTGGCTACGGGCGACATGCTTCGTGAGCAGGTGTCCAAGCAGACCGAGCTCGGAAAG
ATGGCCAAGAAGATCATGGATCAAGGCGGACTTGTCTCGGACGAGATCATGGTCTCGATG
ATCAAGGACCAGTTGGAGACCAACCCGAGCTGCAAGGGTGGATTTATCCTCGATGGATTT
CCGCGCACCACGCCTCAGGCCGAGAAATTGGACGGCATGTTGAAACAGAAGAACCAGAAG
CTCGATCACGCTGTCGAGCTCAAGATCAACGACAACCTCTTGATCTCTCGTATCACCGGC
CGTCTAGTCCACCCGGCATCTGGAAGGAGCTACCACAAGGAGTTCAGTCCTCCTAAGAAG
CCCATGACCGACGACGTTACTGGCGAACCGCTGATTCAGCGCAGCGACGACAACGCCGAG
ACGCTGAAAAAGAGGTTGGCCACCTACCACGCCCAGACCGCCGCAGTGACCGACTACTAC
CGAAAGCAAGGCATCTGGGCACCCGTAGACGCCAGCCAGAGCCCCAAGGTCGTCTGGCAG
AGCATCCAGGCCATCTTTGACAACAAGCAACCTCAGCCTTCCAACTAGAGTCGCCAAAAT
GTTGCCCCTGCACGCCCCACTCCCCAAACCCCAAACCCCAAACCCCGCTCTATCATGCGC
GCACACAATGAAATCCTAAACACTCACTCTATGCAGCTCGAGCTCGCGCTTTGTTCGGCG
CGAGCGTCTGTATCGTAGCTCACCAACCGAAGCAGAAACAAAAGCCCAAGACACTGCGAG
TGAAATTGCAGACACACAGACCGACGGCCGACCGCGACTAGTTGAGCGAAACGAAAAGAT
CAGATGGAAACATCTGTGTCGTGCAGGACGATATCCAGGCTGGAATTCGCGCGGTGGAGC
CAGCTGCTTGCGTCGTTGTGCGTGGGGAGGCTGCTGGCAAAATCTGGCGGTGGAGGTTGC
AGAGCGCCTGGAGCAACGTGCACGAGGTGGTGCGCGGTCGAGTTGGCGAGCCTGCTCGAC
TCGCGCTGCATGTGCGCAAACGCGCTTGGCTGGCTTTCATCGATTGTGATCGAGTCCATC
AACGACAATTCGTTAGGCACCAGCTTGCTCCCAGGCAAACACTTGTAGCCTTCACAGATG
CTCTTGACGAGACGCAAGAGCGTAGGGTCCAGATCTACCGCAACGCTCAGGTGATGGCTG
ATTTCGGCTTGGAACTTTTCGGGCAAGATCATGACGCCACTCGCCTTGGCTTTGGCCGTA
GCGCCTTCGATGTGGCAAAAGCTACCTCCGCCGAGACGCATGTACGACTGAGCGAGCAAG
ATATGCACGCTTGCTTCCTCGGGCGCCAAGTCGTGCGCACAGACCAGATCGCGATGGCTC
GAGTCCACATCTCCATGTTGCAGCAACAGCTCTGCTCGACGCAGATACGTCAACACCGAC
GCCCGCGGTGCCAGTTCGATCGCCCGATCGTAGCACTCCAGCGCCTTGGCCGGTGCATTG
AGCAATGAAAACGTCCAACCCACCAGATCCCAAAGGAGGTGGTTGGAAGCGTTCAGGTGG
ATCGCCTGCTGCAGACTCTTGCATGCAGCGTGTTCGTGCTCGCCGAGGCCTAGGTAGACA
CGACCCAACCCAGCCCACGCGTTCCAGTGGCGCCGATCGCAACGGATCGCGCTGCGGAAG
TAGGCAATCGCTTCATCGTGCAGCCCCAAATCATGCGCTTCGTGACCCGCGAGCGTGTAG
GCGTACGCGTAGTCTGGCGCAGCCGCCGCGGCACGCTGAAAACACACAAGCGCCGTCTGG
TGCTCTTTCTGCAATGAAAACGCGTTACCGACGACAATGTGCGTAGACGCCGTGTTAGGC
GCAACCATGGCAAGGTGTTGCGCCAATGCAGACAGCTTGACCTCGCGAGAGAGGTGGAAG
AGCACAAGCGAATACACGTCCATGTGCGACGCAATGAAAGGGTTCAGTTTGGTTACGGCG
CCAAAGTGATGTTCGGCAGAGGCGTACTGGGAGCATTCGGCGTAACTGCGGGCCAAGAGC
AGGTGGTGGAGCAAGCTGTCTTTGATTTGATGGTCGAGCAAGCGATCTATCTCGGTGGAC
GCGGCTGCTTTGCTTGCAGCTGAACCGTGGCCGTTCTGTCTGAGCACCTGCGTTCTGCCA
TCCTCGACGACGGCAGTCTCACCTTGTACGCAGCCCATCAACACAGCCGCAGCTTTGTCC
CCCTCGCAGAGTCGCAAGAGTCGATACGCTTCGCCGAGCTGAGCAAGCAGAGCCAGCACA
TAGCTGTCTGCAGCTTGCTGATGCGCCATGGACGTGAGCTGCTGCACGATCGGCTCTCGC
AACGCGGTGAGCGAATCGAGCTTGGCTCTGGCATGTTGCTCCTCTTTGAGACGCATCGCC
TCGGCAGCTGTACGGCTGGAAGCGAGGGTACCGTTGGTGCGCGCTGGTATACCGGCACCA
CCAGCCGAAGTGGAGCTCGCCTTGGACATGGCGCTACCGGGACGACTCTGATTGCCGGAA
GTAGCCAGACGACTCGTCGCGGCGGTGATGGCCCTCTTTGGCAGAACGCTGGCGCCATTG
GTTGTGCTTGTGGTGCGAGTAGTTGATGCAGAAGTGGGCTTGGCGGCTGTGGCGCGCGCT
GCAGATTGAGCAGATGCTCCTGACGCAACTCTGCGGCTAGACACAGCGGTACGCGCCGTA
GAGACGGTTGCGCGGGACGACATGGATGAGGTGGAAGATGCAGAAGAGGTGGAAGAGACG
CTGCCGGCTGCACTTGTGGCGCCTGCTCTGATCGGGGCTGCTGCGGAGCGCGAGACGGTG
GTCGCCGCTGTCGAAACGCCCGTGTTGCCGCGGGTAGACCGCAACTGCCGTGCGTTTGTG
GTGGTAGGAGCAGTGACTGTAGCAGTGCGTACACCTGTGGTGCGAGTGGGCCGAGTAGCG
TTGTCGACAACCTTGACTGCCTTGACATTGTCCTTTTCGGCAGATACGGGCTCGAGATGG
CGTGTGTTGGTCTGGGCGGCCGAGAGAGCACGCGATGCTGGATGCAAGCGTGTAGCCGTC
ACGGCGCTGGCTGACGTGGTTGGCAGCGGTGGAGTCACTTTGTCGGTTGGTTTGGACGGC
ACGCCGTTGCGGACGGCGGAGACCGGCAAGGGAGGCATCGGAGGCACGGCAGGGACTTCT
GAAGAAACCTTGAGCTTCTTGTTGGCGCCGTCTTCCGACACCTTGCGGACCATGGGAGAA
GCTTCGACGTGTGCATTCGAGAATGGCGGGCTGGACTTGAGCGAAGCTTCGGTGGCTATG
TAGGGGGCCTGCACCTTTGCGACCAGATTCGAGTAAAGACGATCTAGTGTAGAAGCGCTG
AGATGCTTGGTAGCCGAGGCGGCACCGTATCCGGTATCGCAAAGGCCTGCCCATGCGCGC
CAGTTGAAAGGATCAAGCTGGATTGCTTGGCTGAATAGGGTTTGTGCTTGCTGGATGCGT
GCGCGACTGGCTGCATTGTACGCCTGGTCGGTTTGTAGTTGGGATTGGTAACGGTGCTTT
GACGAAACAGGTTGAGACAAAGAGGCATCTTGATGAGCTGGTTCCATGGCCTTTCTCTTG
CCAAGTGCCTTGTCTCGAAGCAGATCAGAGACCTGAAGAGCGTCGGACGATCTGCCGAGC
GTGTGACACGCATCACGATACTCTCGGGCACTGGCTGCGTCGTGGAAAGTAGCTGACGAT
CCTTGCTGAAGAATGTGGATGCATGCGTGAGCACCGGCGGCATCATGAGGGTCCTGAGAG
CTGAGCTTGGAAGCAGAAACGGTCGCTGACGCTGCACTAGCCGAGGGACTGAACGGGAGC
ACAATGTTGAAGCCTCCGAGACGAGCGCATCTAGCCAAAGTGGCACGCGCAATGGCTGAG
GACGAGTCTAGGCACACGGCGTACACAGAGAACAAGGTAGCAGAGCACAGATCGAGCTCC
CAGTTGAGAGGGTCAGGCGACGCTGTTTCGGCATGCAATGCAAGGAAGGAGCGGGCGAGC
GAGTTAAGTCGGCGAGCAACAAGGTGTGGGCTGGGTTGAATGTCGTGGGTTGCTTGAAGC
TCTGAGAGCGTAGGAAGCGGGGATGGCAACTCTAGCACCGATGGCGGAGGTGGAATAGGA
GCTGATTGAGGCGCTGTTGCTGACTTGGATCGGCCAGGTGCGGAAGTGGTAGTAGAGGAG
GCGGAGGATGATGCGGTGGGTTGGCGAGCCTTGGTAGCTGCCAAGCGCGACCTGGACGCT
GTCACTGCAAGCGGCATGTCGAATGTCGGCAAGAAGCAGCGAGCGCTTGCAAACGTTGCT
CGAGGTGTATGCAATGCGCCAACGTTGCTTTACTTGGCCGACATGCTTTCGAGATGTACT
GTGTGGAAGTACAAAGTCAAGATGCAAAGAAGGGTGGGTCTTGAACCGGGTGGTAAATCG
AAGTGGGGTGGCGAGGTTCAAGAGCGGTGCTGAGACGTGAAGAGGACGCAGAGAAAGAGA
TAGAGGTGATGCGAGGGTGTACGTTACTCGTCACTCGTGACTCTTGACTGTGATGGGAGT
GACTTGGTAAGGCGCTTGCTTGCTCCAAGTTTAACTGATCTCGTGTCTGTTGACGTGTTA
CAAATTTGGTGCTTGTTTGTTGCTTATGCATACACATCCAGCTCAGCAGTTGCGCCAAAA
ACAAGCGCCGCGCGCTCGCGACTCACGACTGCGATCCAATGAGAATCCGATGCAGCTCCG
CATCGGCGATCAGCGATGAGCACGTGTGGATCTCTGGGGGAATTTTGGCTGTCGGCCGAG
TGTATACGAGACTGCCTCGGCGAGTGTGCTCCGATCTCGGCTGGATGCGAAACAGAAAAG
ATCGACAGCGCATGCGCATGCCGAGCGTGTCACTTTGGATCTCGTACTAACTTGACGCTC
ACTCGCGTCAACACGCTTTCGGCACAGTTATGAGGCAACAACATCAACACTCGTTCGACC
CACCGCAACATTCACGACGAACAACGACATGGAACAATGCTGCTTAGTATCCAGCCTGTG
TATGTGTGTGTGTGTGTGTGTGTGTGTGTGTGGATAGGTGGGTAGGTGGGGGATATGATG
GAGAGTTACGCAAGGCCCCCTGTGTCTTGACTTGTTTTTGTTTTACTAAGATAATAATCT
GTGAATTCACGATGCAATCACGAATCACGAATGGTGACTTGTGAATGACACTGACGAACT
CTGTGACTTCTGACAGCGTTGAATTGCCAAGCACACTCACGAATCGTGAATCGTGCTTGG
TGATTGCCGAATCTGTGCTCGTGTGCGACTCACGACTGTTTTTCTGTGTAACTCACGATT
CGTGATTCGTGTTTGCGTGTTGTTCGACCCTGCGAAATTCGTTGACTCGCCAGTCTGATC
CAACACCACCATCCCCTCCCACTCTCCTCCTTGTATCCTTGCTGCGGCTCCTCCTCTTTG
CTCCACCTACTTGCCACCTCTGCTCAGTCCTACTGTAACAACATCACGCGACTATCACCT
GCACCCGTCTTGCGCAAACTGCTCTTCAGCACTTCACACTCTTTTGTTTTCTTCTTTCTT
TCTTTCTTCCTTTCTTTCTTCCTTTCTTTCTTCCTTTCTTTGGCGTCACCCACTCCTCGA
GACTTGTGACAAGCTCACCTTTGACAGCCGCATTTGCTTGCTACAACCATATCCAGCACA
CTTTCTCTTGCTACTCGCTGCTCGCGACCATCTCCCCATTCCTGCCACCTCAACTAGCTC
TTCCGATCGATCGTCTTTGCACGTTTTGGCGCTGCTCTGGCTTCCATCATGCGCGCCTTG
TCAGTGCTGCTATCAGCAGTCACCCTCCTACCGCTGCTCACGCGAGCCGCCTTCCACTCG
AACAACACCGCGTGCACCCGTCACTATACCGTACAACCTGGCGACACATGCGACAAGATC
GGTCAAAAGACCCTCACCTCCACCTACCAGATCCTCGCCTTCAACTTGCTCGATGCTGGC
GCCGACTGTTACACGCTCGAAATCGGCAGCCGTCTCTGTCTCGGTCGCTACGGCAATGAC
TGCCAATTTGTTCACCAGTGCTCAGAGCAGGACACCTGCGAAAGCATCGCCAACGCTTAC
TCCATCACTACCGAGCATCTGCAGAGTAACAATCCCAGCCTGGACTGCGATGTTGTATAC
CAAGGCTTGATGCTCTGCGTTAGTGCCGGAAGCATTCGTCCTCCAGCCGACAGCAGTATC
AATGCCACCGATGTTAAGGCTGCTAGAGAGAAGGCCCGGCAGATGTGGCTCACCAAGCAG
ATAGCCAACGACCATTTCTCGGCGCCACACTCGACCAAGGCTACCAAGCAGATAGCCAAC
GACCATTTCTCAGCGCCACACTCGACCAAGGCTACCAAGCACTCTTCCCACCCGTCACAC
GCTGACAAGCATCACCAACACGCCCCCACCGCGAAATCTAATCACAAGTCAAGCGCGCAC
AATGCAGACTCGCTTCCGCAAGCCGTTGTTGAGAAATCACCCTCACCAAAGCAGCGCTGG
CCACCACGCGAATCCCATCAAGCGCCATCATCTTCCTCAGCACAAGACCTTGAGGTCCTC
GTCATCGACAACCTCTACAATTCGGCACCGCTCGGCTCGAATCATACCCCAAATCACCAA
GATCAACAACCGCCACTGGCTGGCACCCATCCTACATCACATAGGCGTCATCGTTCGCTT
TCGTCTCGCTCGTATCATCAGAGATCGCATACCCCTTGAGAATCTTTATTCTTTGCTCTG
TTTTGCTTGTCCTTTGTTTCTGCAAGTCTAGTGTGCTGTGTGTACGCTAGTTGGGGTCGT
TCAGGAAGTACAGAGGGTATGACGTGCTCTTGAAGGAACAATGTCGTTCTGTTCGAGTGA
CGCAATGACGCAGTGGACTAGATGTCTTGAACAAGTCGAAGGATCCGATCGCACACCGAT
GCAAATTCAGCGCTATCCACTCGCTCTTTCGCTTGCTGTGAACCACTTGAACCTGTCGAG
GGCGAAATCATGCTCTGTGCATCGCCATCCTGCATCAGCTGTTCCGCATCCTGCAACACC
GTCCTCACCTGGTCTGGCAAGCAAACCTTTCTCTCCTTGGCCAGACCCTCGTCACTCGGA
GAGTGGATTTCGATCTCGAGCAAGTCATCTTTGCATCTCGCAGGTACACTTGTGTACGAC
TGCGGTTGCAGGTACATCCGCGTAATCGTTGCATCATCGGTACGAGTGGACAAGTCAAAC
ATGCAGTCCGATCTTCTCGTCCGTGCATCCGGTGCGCCAGACTCGGCTTGGTCAAATCGA
CATGACAAGGCCACAATCCGCAACTCTTCAACATGCGATCGCAAGCGCTCCCATGTAGAC
CGATCGAGTTTGCGAATCGCGCGGCTGCTACCATCCACTAAAAAGTTCGGTTCGAACAGT
GCATACACTAGACGAGTAGAGGAAGGCCAACAAGTCAGATACACCAAGACGCACGTTTCG
AACGATGGATCCAATCGGCCAAGCGTGAGCATCGATGGTTTCGAAAGCAGCGATGCCGAC
GCTGCTGATCGTCGACGTCGTAGCGTGCGCTCCACCGCGGGTGACGAGCTACTGCTGCAA
GAGACTGAGCATGTCTCGCCGAATGCATCGTCCAGCATCGTATGCTGATGCGAGATGGTA
CGAGGCGGGAAAGCCTGTCAGCGATCTGGAGGTAGATTCTAAAGTGCTCAGCCTCAGCAT
ATCATGACGATATGTGGTGATTGATATCGAACAGAAGAGCAAACCAAATGACAATGAAAA
CGATCTTTGAAGAGACAAAGGGCACATCAAGCACCGTGACTCTGCCAAATTGGCGCGCAG
CTACGCAGCGACTTGCATCGCTATCGGTGGTCAAAGCGTCTTCATTGTGGAGACGTGGGA
GAACGTGTCGCATCCCACCCTTGCTGGGGCTCAAGATAGCGAGTATATGGAGACCGAAGC
ATCGAACAAGTGCCTTTCCCCTTCGCAAACTGACGCCAACACGGTTTCAAGTTTCAAAAC
TATCTGGGACTCCAATGCCCCACCCCTTGTCCAGACTCACGACTAGAACTCGGAAACTGC
CAGTCGCTCTTCCAAAGCTTGCAGTAAGATCAGCCGCAAGTTCGGCATGAAGGAGGGGCT
CGAGTGTATCAAGGTGGGTTTAGATCGCGCAGCTATCGTGCATGCATGCCAAAAATCACA
CACGATGAACCGACGTGCGAGATTCACGATTCGTGATTCAGGCTTAAATGATGGAAATGT
TGAAATCTCGCAGGTAGCGTGGCTACATCGTCCTCACCTTCGCCCTTTGTTCGAAGCTGG
AGACGCAGCTTCAGCAGCTTCCGCTTCCTCATTCTCGAGCAGCGCTTTGACTTTGCGCGC
TTCGCTTTCGACGCGCAGACTCTCCATAATATAATCCAGACCGGTACCAGGGTCGTGTTC
TCCCTCCATGATGGCATCAATGCCGTTCAAGCTTAGGTTGATGCGGTGGTCCGTCACGCG
GTCTTGCGGGAAGTTGTAGGTGCGAACGCGATCACTTCGATCCATACTTGCTACCTGAGC
AAGCCTTCGTTCCCGATTGCCCTCAACCTCTTGTTTCAGTCTACGGTCCAACAGTCTGGC
ACGCAGTACCGCCCAAGCTTTGGTACGGTTCTGGTGCTGTGATCGGCTGTCTTGCATCGA
TACAGAGATTCCCGTCGGCTCGTGCGTCAGGCGGATCGCCGACTCGGTCTTATTGACGTG
CTGTCCTCCCGCACCTCTTGACCTCATCACCTCCACCTTGACGTCTTTGGGATCCACAAG
ATCGTCGGCCTTGTGTTCGGAACCTTCGGAGATGGGCAGCACCATCACTGCGATGGTCGA
AGTCTGAAGCTTGCCCAGGCTCTGTGTGGATGGGATACGCTGTACACGATGTACGCCGGC
TTCGTACTTGAGTTTCTTGAAGACGCCTTTCCCCTTGACTTCGATGATGGCTTCCTTGAG
CCCTGAACCGGATCCAGATGAAGATGTTGACACGTCGACGCTTGTGCTCGACAGCATCTC
TACCTGCCATTCGCCAGACCCATCTTCCTCGACTGGTTTCTGCTCGCAGAAACGTTGGTA
CATCCGAGCCACTTCCGCTGTGAACAAGGTCGACTCTTGACCTCCAACGCCGGGTCGGAC
TTCTAGCACGGCGCCAACCGCCTTTGCCTCGATCGGATCAGTGACGGATTCCAGAATGAG
CTCTTGCATGTCTGATCGCAATTCCAAAAGCTCTTCTTCCAAAAGTAGGATCTCTTCAGA
TGCTAGCGCGCGCATGTCCTCATCAGGATCGTTTTGGCTGATAGATATTGTGCTGATGAG
CTGCTTGCGTTTGGCCGAGAACTTGTCCCAGGCCTGTCGTAATGGATCGAGCTCCTTCAG
CTGCTTGCCTATGTCTGCACTATCGACACCATCCGTCAGCTCTAGCAGACGTTGGCGCTT
TTCTATTCTGAGCTGCGCCAGTCGTACCACCGGCTCACGGTCGATATCCAGAGAAGGCTC
AGAGACATGATTCTCAGACGCTTGAAAAGCCTTGGTGGCGTACTTGCGCGCTATGGATCG
AGAAGAAGACGACTTCGAGCCATGTGACCTCGATATTGATGCGGCTGTCCAGCAGGATGC
ACGTGGTGGATCGAGATGCCATCGTGTGTCGAAGCGCTGTAGTGAGCTGGACGCAGCTCC
TTGCTTTCCGCTAGTAGCACTTCTGGCAGCCCTGAACAGTGGAGGGACTGCAGAGCGGCG
CAGCGAGCGCAAGCTGAGTCCACTCATCGACCTCCGTCCGATCTTTCGTGGTTTGACGCT
TGTGACAAAGCGAAAGAGGCCGTACGACAACAGCCAGGGGTTCTTGGCGAGCATCCTCAA
CCTCGTGCTTCTTCCAAAATCCTGAGAAGAATCGTGAATCACGAATGTCTTCGAGTCGGA
TCTCGGGCTTCTTTCAGACGCATACGAGCTCTCGTGTCTGTCTTGCCTATTCACAATTAA
TAATCACCAAACTTAACACGATGAACAAAACGATGAACGGAAAAGCACGAAGCACATCAC
GCATGTAACTCAAGACTGGCACGAAGAGCGAAGCAGCGCCTATGGTGCCATGACCGCAAA
GGTCCTCGCCATTCTGATGCGATAAGGCCAATTCGGCGTGCGGTGGTACAAGACCTGTCA
AAAAATGACCGCAAGGGTTACGGTGGCAGACTGCTGATAGCGTGCTCTGCTCGTCATCAC
GACACTCGATGAACGCTTGCACACCTGTCTGTGTCGCTTGCGCCTTGCACCGCTTTGCCA
AGCCACCTCGCAACAAACCATCGATGTCGTGTGTGAGAGCACACGTCGATCGAGCCAAGT
CGACGTGACTGGAGCGGTACTCGCCAGCCTTGATTCACTGTCCTCCTGCTCAGCTCCAGT
GGTAGCAGACCCTTGCCTACCTCCGCCGGCTCTTCTGAGGTTTGCAAAGAGTGTGGGGTC
CGTACAAGAAGCTACAAAATTGCTCTAGGGTGTGCCTTATAGTAGTCCAATGTTTTTGTG
TGTCGTCCGTTGCCGCTAAGCCTCGTCACCTTTTGATTGCCCGAGTCGCTTCTCAGCTTC
CTTCTTGACGCTTCCCCATCTCACAGCATGGCTCCAGGCAAGAGAAAAAGCGCTGCTGGC
AGCACATCGCCTGCCGCAACATCATCGCGAGTGGAAGCTGATGAACAAATCTTCAACAAG
GATGGCACTCGTCGCAAGTCGCGCGTCCTGCGACGCAAGACGGACCACTCGATCATCGAG
AGACGCAGAAGAGAAAAAATCAACGAGAAGCTGGTTGCCTTGCAAAACATCGTACCTGCT
TGCCGCAAGGAGTGCCAAGACCTGATCGAACGGAAATTCACCACCCCTCTCCGCGCCACC
GACGACAAGGAAGCCGATAACACCTCCAACGTCAACGCCAACGCCAACGCGAGCAAGCGC
GATGCGAAGCGCAAACGTGAAGAAGACAGGTTCGACAAGGCCAAAAACGAGATGAGCGAG
AAGGTTCGCACAAGCATGGTGCTCGAGAAGCTCTGCATCATCAGCCACACGCTCGACTTT
GTGGTCAAGTTGCAAGAAGAAAACAAGGCTTTGCGAGCACTTTGCGACTGTCAGGCGGAG
CGTCGCGCTTCGATCAACATCAATGTTGAGCTAGAGGAGCACTACCGCAGTGCCCACAGC
TTCGATACGGCTGTGGAGGAAGGCATGGAGCAAGAAGATATCAAACAATCGGTTCTGTCG
CCCTCTGGCTCGTCTGATCCAGACAGTGTCATGCAGGAGGAACAGGTAAAACCTAACAAA
CGAAGGCTGCATTGGGGAAGTGACGATGTGCGCGAAGCCTCTATCCGTCATGATACTTGT
CGCCACAAATGTGGAGTCCATGCTCACCATGAGGCGTATAGCCGTGAGCGCTCACTTTCA
CTGACAGCATCAGAACCTGATTTTGACACATTCAACGAGAGCAAGTGCTCGACGACGTCG
GCTTCTCGAGAGCTGTGTCGGACATCGCTTGCTTGCAGCGCTTCTTCATCTGACTCGGCA
CCGTGTAGCTCGTTCTGCAGGACGCGCCATTCTTGCTGTCGAGAAGAAGAGCAGGCCTCA
GAGCCCTCTTCTGACGCCTCGGATGACCCCACATCTCCTCCGCCTTGCCAGCTCAAGTGG
CCTGTCATCGCTGCTAATGGTCACACCGGCTACCTGGGACGGCAGCGACTCCCGCCCATT
GTCCATCTCGGCTTGCCCAAGCATGACTCACACCTCGCTTCTATTCGACAGGACACTTTC
GCTTCGCTCTACCGCAGAGATCTTCCGAAAGCAGCGGAACCCGCTGCTTCGAGACCATTT
CGTCCATTGTCCCTGTACACATCACATGTGCCGCCTCCCACTTTGTCTCGCGTCAAGCCA
TAAGATTATTCTTTGATGCTGGTATATAGTTCAAGTGACTGCCTTCGTGCCAAAACTCCC
TGCCTGCCACCCACAACTCATATCTCAGTACTGAGTCGTATACATTCAACAGTGCCTTCA
TGACGAGGACGGCGCACCATGCAATAACGTGAAAGTTTGCCTCCAGACCAGCACGAGCAA
AATCATGACTGACAATACAAAGGAACTGTATATATACGTTATATTCAGCCAGCAAAATAT
ATCGGCGGTCTTAGTATAGTGGTCTAGTACAGCTCGTTGTGGAATTGGGTCAAATTGATC
CGTTCTTCTGAGCCGAGCAGACGGATGTTCGATTCCTCCAGACCGCAAAAAAATATTTTT
TTGTTTGCCACAATAAATTCGCGAAACTATGGAATTAGCCGCTTTTGTGCGCATGTTTCG
TCAATCCTGATGATAGCACAAGGCCACGTCTGGGTCGTGGGTGACTTACTTTTCGAGAGA
ACGTCGGCCTGAAAAATCAAAGATTTAGACTCCGAGTTGAGCATTACTTCTAAGAGCAGA
TCATAAGTGAATGGGACTAGAGCGCTTTCATGATTGATGATCGAAGAACGGAAGCTCTGT
GTGCGCACCTGCTTCGACGGCCTCTATGTGAATGCGTAGAGCAGGCGAGAGTCTGTGCGT
GTATGTTTGGGGGTAGAGTTGAAGCGCAGAAAGCGTGTCACAGTCACGGTCGCGAGCTTC
TGACCCTGTTGCCGCTTCTCCGTGGCGGTGTGACAAAAAAGCACAAGAATCGGCGGTATT
GAAACTGTGCCGCTGTGCGCTGTGCCACTTACCGCTCCACACTCACGACTCCTGTCGCTC
ACTGCAAGCACGAAGTTCAAAACAGGTTCGGTCTGACACACACATCGCCTGCACATGGCA
CACATTCACGATTCGTGATTCATCGCAAGCTTGGACAACTGAATCCATCAAACACGCCGC
CATCCCGACCCACTTCCAGCTCCATCCACCCTCCATCCTTCGTCGTCAAGGCACGTGCAT
CTCTGCAACATCTAGTTGCCCCAACTTCTGATCATCCAGCAGAGATAGGCAGCAGACGTC
GTTTGTGTCTGTATTTCACCTTGGTGCCTTTCTGGTCCGACGTCATCTCTCGTCATCACG
CTCGAGCCTCGACACCGTTTCGACACAACCTCGATAGCATCCGGATCCACTTTGTCGTTG
ACACATGGCCGTCTCCATCTGCATCTCTGCAACGCAATCATCACCCTATCATCTGACCGC
AGTACACATTCTTGCATCCGTCACATCAAAAGCATCCCAGTATTGGCAGTCTCTCTCACG
AGTCATCATTCATACAAAGCCATCACTTTCGCACCCTGCGCCCTTTTCGGCCATAAGAAG
CACTTTCTACGACAGACACGACCCCATTCGACTGCCATGAGTGTATCGCACAGATAGAGA
TCAGTCGCGTGTTGCGAAGCCTTTCAGCGATCCTTTGCGATCTCGTCTCACCCTTATCCA
GCTTCAGCGGAGAGTGCTCAACTCTCATACCCCTCGGCAAAGCTTCTGCTTGCTCCACAG
GTCATCAATATGTCACACACAAATCGTTTGAGGCGGCGCAGACCAAGATTCTCCGCAGTC
CACGTGGTGGCCGCAATGACACTACTAGCTCTTTCGCTCCGTGCATCCAGCATCGCGGCG
GACACGACACCCTCGCTCCACCAGCCGCAGGCCATTCATCTGCCGAGCGCTGAGCTGACA
GCAGTCAGTGATGCATCCACTTCGCTCCAAAAAGGTGCCACAGGTCAACTGGGTCAGCGT
TTGGTCGCGCCAGCGCAGCAAAACGCACCTGATTCTCTCGGTCGCCGTAAGCATGTTACC
TTTCAGGACCTTGATCAGCTGCAAGGATCACCCGATCTCGAACGCTCACGGCCTCTGGCC
CCCAATCTGGATCGTCTGAACCTCAAATCCTCCGCCACTCTCGAGTCCGAAAATGTACTT
GCGTATGAGCTGGAATCTGCTGTGCACGACACAGATCCAGATGCACATGTCCCTTCCTTG
CCCGATGCTCAATTGTTTCCAGTCTCAGACCCTCGAGAGTACAAAGCCAGACATACGACA
GGCCGTGCAAGAGTGGCCTACAACCAGGATCTTGTAGGCAAAGATCTTGTCGGCAAACAA
ACAGGCAATGGCTACGTCTTTAGTCGTCACGCTGGTGCGGATCTCTCAATATCGGACGCT
GGCGCAGCGCTGGTCAATCTTTTTACACGACGCGACTCGCCCGTCAGTCGTCCACCGTTG
GTTCCCAACTCCAATTCAAGGTTACTGATCGGCCTCGTCATCGTCTGCATCATTGCTGTG
GGAATCATCACGATCGCCGTCGAGGAAATTTGGAGGCGGCAGCAAGCTGGCGTGCAACCT
CGTTCGCCGCTGAGAAGAAGATCAGGAGACGGACGTTCGGCGCGAACGCTGCATCGCAAC
GATGGCAGCTACAGCTCGCTACACACGAGTGCGTTGACCATCCCTTCGCTCGAAGAGGAG
GAAGAGCGTATCAAGACTCCACCGACATTGTCACGTCGCAGCAGTGCAGCAGCAACAACC
TCGTCGACGCTATATTCACTCAACGGCGGTTCCGAGTCGGATGACGACGAGGTGGAACGC
AAGTCACCCAATGATCTGCACTATCTTTCGCTTCCGTTCGGCATTGGCATCGGTTACAGC
TATGCCAACATTGCCGATGGCGGAGACGCACGAACACGCATCTCGAGGTTGGCAGCCAAG
CGCTCACGCAGTCGTTACGGCTCTACGCTGGCGCTTTCGACGGGTGCGCTGCCTATTGCA
GGTACCAGTGGAGTCAGTAGTGCAGATGGGCTACGGTCGCGATCACGCTCGTTCAAAGAG
CTGTGTCGCGACGCCTTCAGCACTACCACATCTCGTGATATCAGCATGATCTCGGAAGAG
GAGGACGAAGCCGAAATGTCGATGGCTTCGACGCCGCGATGGGGCTCGAGTCTGGTCTCG
CTCGACCTGACAAGCTCGGAGAGGGGCAGTGGCACGGTGACTCCGACAGGGCCGAGTTCA
GCAGGCATGCCCTCGTCCTCAGCATCCAGCATTGCGCTCGAGGACTTGACATGTCACGGT
GCGTCTGCTCAGTCGGCCAAAGGACGCTACTTTGGTGTGGAAAGCGGCGCTGCAGATTGC
AGCCACACGCTGATCGACCTTGGTCTCGGAACACCCGAGTTGGCTGTTTCGGATCCGGAT
GGGATTACGCGACCTGCATCGACACCCGGTGTGATGCCTTCTCAGATTGCGCGTCATCCG
CAAGTGGAGCAGCTGCGTCGTGAAGGCCGATCTGAGACAGGCAAGCGTGTGGGAAAAGGT
ACTCCTACCAACGCTAAGCTTCACTAGAATCGTCTTGATTCGTCGTTGCCTCTTCCTTTT
TGATATGCCATGCCACTCACACATGCTGAACGATGCTCCTCTGAGCGCGGTGATGTGATC
GATGCGAAAGAGAAAAAGTATCCATGAGATGATGTGTTGAGGGATGAGTTTGAGTTACTG
AACTACACACGAGCCTTGACGTCGATCTGGGTCTTCGTCGAACTCCTTTATGACAATACT
GCCGTGACGATTGGAGATGGTGCACACGTCTCCTCTCAGCCCGCTCGCTGTGCTGGGGAC
GATCTTTGCTGTGCCCCTATGTTTGTGCGGTGGAGAGTCGAGCGATTTGAAACGTTGTTG
CATGGCGCTTGAGACCTTCAATGAGCCTGTTTCCGAGGTCCAATTGAGTAGGCCGCTGAA
ACTCGTGGGGAGGAAAACGGTGATGTTTCCGTTGACCGATTTGGCGCGAATATGGAGGGG
TCGTGCGCCGGTGTATGTGGGGATCGAGAGGCAGATCGAGCCAACCGAGCCGGTCTTGGC
GCTGATCAGAATGGGTTTCTCCGCTGGTTTCTTGGCGGAGGATGCGCTACAAGGTCGGGA
AGCGTTTTCCATCGGTATCGAAGCAGGTTTGGGTTCCTTGACAATGTGAACGGTAGCATT
GATAGGGCTCGACTTGGTGACGAGAACGCAGGATGATGCATTGCACTCTTCGTCTTGCAG
CCGAGGCCGATCGTACACCGGCGGCGAAGCATCCGGTGCACTTGCACCTATTGCCAGCGT
CTTTTTGATCGAAGCATTCGGCCAGTCGATGTGGATGTGACGATGCGCTTTCAGCCCCGA
ACCGCCGCATGCCATCTGTTGCGGCTTCCACAGTGCTGTCACTCGCTGTCGTTCTTCGTC
TTCTTGATCGGAATAATCGTTCGAGCCGAGGTCTGATGGATGCTGCTGGTACGAATGCGA
GGTTGACATTTTTCTTCTTCCACTCTTTGCCTCTTTGCGCCCAGTTGCCCGTCGAGCATA
TCAAGTGATGCAGAGAAGAATCACGAATGTAGCTCAACTAGTATCGTGCAGACCGATGTC
TAGCGGTGTCGTACCGGCGACTTGGTTTGGGAAGAGCACATCCGAGGTCAGGTGTGCAGT
CACATGAGCAAGCCCAACTTGGCCGCGCCTAGAGAAACAATCGTGAATCGTGAATCGTGA
ATCGTGAATCGTGAATCGTGAATCGTGAATCGTGAATCGTGAATCGTGAATCGTGAATCG
TGAATCGTGAATCGTGAATCGTGAATCGTGAATCGTGAATCGTGAATAAGTTAAGCTTAG
TTTTGTGTCTCCACAACCAGAAAAACTCACGACTCTGACTGTGGCCGCCTGAATGCATGT
CCTAGCCAGCGACGCTAACCGTCACAGAGCTGTGAGCATGCCCGTGTCAGACAGGCACGA
GGGTCGCAACTCACGACTTACACGTTCACAGTCGTGAGTCACAAGCACGAAGTTACCTTT
TCGAATTTTAGGAGTTCGACCTAACAAAGTCCGTGACCCGCGGGGCTCCGTGCTCCGCGG
CATCCGCGATGCTTTCACACCAAGTTCGTATCGTGTATCGATGCTGCAAAGATTGCCATT
CCGGCCGCGGAGATTTGCAGCCTCAAAATTGAGATCGAGTGTTGCAAGAGTCTGCGATGC
GTTTCATCCGGTTTCACTCAGTGTTCCAACTCCATCACACTCTCATGTTATCACAGGGCC
TCGACTCAGTGATATTCTCTACCATATCACACTTTCTTGCAGGTGATACTGTAACAAGAA
ACTGCCACATTTAGAACATATGACTGAGACACAGCTGTGCGAAGAGGAAACTTAAATTAC
ACGACGCGGGATAAAGCGGAGTCGCTTTGAAATATTAATTGAACTCGACAGTCCCGTTTG
GAAATATTGGCGTTGCTGCTGAACATGGAGCAATCTGCGCATCGGTGTTGCAACAATCAC
GAATAACTTAGTAGAACGATGAGACATTGTGCGGACCGAACCTGCTCCGTTTTGACAGTG
TGGACCTTCATGGTGGCTTACGTCCGCATGACGGCTGATCTAAGTGCGACGATCAGCAGC
CAGAATATATGGCAATCACTGTATGATGAATGGGCCTGTGACTACGTGCAAGTCGACCAG
AAGATCACATGTACATCGGTTGCCAACAAAGCACGCTCCTTTTCTGTCCGTCCCCGTCCC
CCCACCTCGCCTTCCCCCGTCCTTGCACTGCATGCAGCACTGAGCACTTGACTCTGTACC
GAATTGACACGGCTTGCATATCGGAGCTGTTATCCAGACGCGGCTGTTGTCACGCCGGAC
TCGCCGCGACCTGGGTCGCTCTTGTGCCAATATAGGGATTCAAAGCACTCTAAGAAGCAT
TAAGTTATTTGGTGGCATTTTCTCATATTCGGGATTGTCATTGCGAACAAATTCACGATT
GTGCTTCTAACAGACGGGATTCTTCAATCCAACAATCACGAGCGCGGATCCATGAACCCT
GTTCGGCACCCTTTCCGCTTCTCGTGTCTTTTTTCGTAACAACAGTCACTGAGCCCTCGG
CCAGCCTCAGTAAGAGACGGGACAGGAGAAAGTGAAATGTGGTTGATGGCTGGATGCATA
CACCCGTGACCCACGACCGTGCATGTGTATGTACATGTTCCGTGATACATGACAAGTTGA
GTTACGTGATTCACGACCGGAGACCAGGAAAAAGCCATTAGACAATATTCAAGAAGGCAA
GTGTGCGTTCGCGTTGTGGCGGACACTGCCATTGGTCATTCCCACCAACCTGAGAAGCGA
ACGATTTCAATGTGCAGTATATTGCAGACCAGGTTCAATGAGACGAAGCCTGTAACTATT
GTGATTGCATGTCAGAGCTCTCGCCCGGAAACCCTGGGAACAGTCTCTTTTCTGTTCGCG
ATTGTCTTTGCTCATGTATCGCAGATGAAACAAAGACACGACATTCAAACGCCAAGTATG
ACAGGGCAAGCTTCAGTGCTTTGATCTCCCCGATTCAGCACCTCGAACCGAATGCGCAAC
TGATGTTCAGGCTGTGTGAGGATTTGGTTGTGGTCAGAAAAGCTGGGTATATTGACAAGC
AAACTGTCGTTTTAGTAAGTGTCAGAGAAGAGCTAGAAATACAAAAGCTAGAGGCGACGA
GAGCGAGTAGAGACCGGAGAACAAGTCCAAGACCGAGAGAATAGTAATACAGAACAGGCG
CCAGGATGGCCAAGGCAATAGGAGCGGTAATGAGCGTGGAAAGGCAGGATAGTGCCAAGT
GGGAATAATAAACGAGAGACTCTGAGGCAGGAATTGAGCGGTGTGCCAAAAGACCCTGGA
GAACACAAGGTCGGCCAGCCAAACTCGTAGTGAGAATGTGGAGAGTGAAAGAGCGTTGCT
ACTTGGGTAAGGTAAACGGCGTCGAGATGATGATGCGAGTGTGACAATGCGAAGAGGTGC
AAAAGACATAGAAGGGAGATATCGGACAGAAGGGCTCTATACGACCCATTCAGGTGCGGT
CGGTGTCGTAGCAGCGCTGACAAACATGTCGGCGGGCATGGCCGAAGTGAGACTCACACT
CGACATGTCGGCAGCGGCGGCGTTGGCGAGCAAGGTAGCGTCTGGCATCTCCAGACCTGC
AAACGTGCTGAAGGGGTCTTGGAGCTTGCCATCCGAGATACCACCGTTGATGAGACCCAG
ATCGTTGCCAGCCATGATCTCGATCGAGTCAGCAGCAATCATTGGTGAGGGCATCATGGA
CATGGCTTCAGAGTGAACGGCGCCAGCGCCGGTGAAGTCGATGAGGCTGTATGGCATTGG
CTCGAGCGACTGAAGGAAGTTGGTGCACTTGAGCTGCTGTTCGTGAGGCGATAGCATGAC
ACGTGGGACCATGGGAGGGCCGAGGCAGTTGACGTCAAAGCTATCCGAGATAGGAGTGGT
AGGTGGCATGCTCAGCGGTGTGCCAAGGTCCTGGCTCATTGGGAAGGGGGAGCGGATTGC
GCGCGTCGAAGCGAGCGATGGTGTGGAAGATGCCGAAGAGAGGCCAGATGCCGAGGCGAG
GCCTTCTGAAAGAGATGCCACCATGGGGCTGTAGTAGACCGACTCGGTGCTCATGGCCGA
CGAAGGCGTCCATTGCTCATGAGCTGGAGGCGAGTAGAAGACGTCGTGCTCCTGAACAGG
GGTTGAGTTGATGGCCAGGCTCGGGCTGATGATCCTGCGCATGGGGGTAGAGGTGAGGAA
GGTGGGGCGCGTAGGCGTTGTGACCAGCGGTGTGGTCTGGCACGATGACAAAGTGCAGCC
TGGACCAGCAACTCGCGAGGGAGTCATAGGGAAGTCGCCATACGCCCAAACACCGTGAGG
ACTGGTAGGCGGCAAAAAATTAAGGCTGTCGACCATGGGCCCGCCGACCATGCCATCGTA
CGGACTCGGGACGCCGAAACCAGGTGTCATGGGCATGCGTGGGTGACTGTGGAAGGTGAG
CGAGTGGAAAGAACCGTTGGCGAAGAAGCGGTTGGAGACAGGCTCATCATGCGAGTCGCA
GTCATAGCTGCAAGGACCAGGGGGTACAGCCGAAGGGTGACCGGCAGCTTCGGCTGATGC
CTGCGATCGTGCACAGGTAGAGCAACGGGGACGAGCAGCGTCGCAACGAAGCTGGCGACG
TATGACGACGAAAAAAAGAATTGCAAAAGAGGAGCACGATCAGCCTTCAGAGTCCTTGCA
CGCGATGCAATGAAAACAGAAATTGTGTTGACTGGAAAACTCACCTTTCGTCGTCGGCAG
GTAGCGCAAGCCATCTTGCGCTTGAGGATAGGACCTTTGGACTCTTTTCTGGCCTTGGCC
GAGTCCTTGAGCGACTTTGTCTTTGCAGCAAGCTCGACATCGAGCTTCTTGCTCTCGGCC
GAACGGCAGACCTTGTGGGAGGGGCTCTCTAGAGCGGCACGAACTGGTGAAGAAACGTTG
GTGCTGATGGGGGTCAACATTTTGCTGAAAGGAAGAGCGAGGCAGATTGGGTGACGGAAA
ATGATAGCGGTTCGTAAAAGAAATACTGAGTCCGAGATGCGGAAAAAAACGACAAATGGC
GAACAAGGGATGAGGCGAACAACAAATGCACTGGAAGGTGCGACCAACAAGGCAATGGTA
ATGGCGTGGCCTACGGTATGGTGGGAGTAGCACAAGATGAAGTGGGCAGGGGGAAGGGAG
GTTGGGCTGGAAGATGGGGTTAAAGATGGGGATGCGGTCCATCACCGAGCGATCCGAGGG
GGCAGCTTATAAGTAAAACGAGGTTACTCGGTGATGTATCGAGTGATTAAGCGGAGACAC
GTCCGAGGTGCTTGAGACAGGCCGGCCAATAGGTGTCAAAGCTGTTTCAGTGTCACCTCT
GACATTCAACGGCAAGCGGCAGAAAGAGCAGGGCAGGCCGAAGAGAAAAGGCTCCTCGAC
GACAGGGCAGTTTCGACAGGGCAAGCATACTCTGACAGGTAAAACGTGTGATTGGTGCGA
GTCACGATGACTGATGTCCCAATTCGAGAACCACTCTGGCCAGTTATCTGCAACTGTCAC
ATCGCACAGCAGACATCATGGAGCGTCGGGGGACAAAATATAGGCACCAGGACATAGACA
CGAATGCCAAGGTTCTTGCGAAGGAAACCTCACAGGCTGGTTAACTGTCCACAGTGAACC
AAAGAAGTGTTTGCCTGGACCCAGCCGTTCCAAGCTACCCTGTGGCAAAGATGGCAATAG
ATATGGGTGGTGGATCGCAAAGTTCGAACCAGGAAAGTCGAAGTAGCACTGCAGGCTGAG
CGCAAGCACAACCAAAGCCAAGATTGGAAAAATATAATAAGATTGGAAGAAAAAAATAAT
ACCTAAATGTGACTTAAGAAATTCAGGAGAAAGGCTAGAACGGCGCTGCGGATCGAGTCT
GGTTGGCAATACAGGTCTAAACTTTCACGAATCCGCGAGACGCATGAAATTGTAGTGGGC
AAAATTGCGGTGTCATTGTGGTGGTAGCCTAAAAATAAAGAGCGAAGTGGTAGCAAGATC
CGTCACTCTATTCACTGTGAGCGATCTCACCAAGAGCCTCAAACAGGATACGAGACAACC
AAGTGGCAAGCTCGAAGGTATGATGCGGGTCAAGAGACGGCTCCAGTGGCCAAGTTTCCC
AGGCCGGATGCCGGTCAAGCCAGCTGCTCTCACGGCCGAGCTGCTTACAACTCCGAAGCA
CAGACAATTGCATACGCGCACAGACAAACGAAGCGCTTGAGCATTGGATTTCTGGTTGCA
TACTGCAGCTATTGCGCGTGGCCGATCCACACTGCCATTGAAAGAAAATTGGCTCGGTCT
GTGGTTCTCCGTGACCCAGGAGCGAAAATATCAAACGCAAAAATTTATTTTAGAAAAATG
CCGCCCACCATCGGCGCGTGTCAATCGATGTCTGCATAGTAAAACGGGTTGCGCTTAACG
AGAAGGTCTTGTCCTCGCCTGAGCGCAAGGTCGAGCTGAAAGAGAAAACAGGATCATTGA
TGAACCGCTTTACTCCTAGTGGAAGATGACTGCTCATGAATAACAAAGAGACGAATCACA
AACGCACGTCGGGTGGAGAATCGCCTTGCCAGAGGAGCACGAAGAAGGTATGGCTTTCTG
CTGTCAAAATAGAGGCTGTCTCACAGATCAGCAAGATCAACACAGTGCTGCGAGGCATCG
AGGTTGAGCGTCAACATGCAAACCTGCCGTGCATGTTCGTTTCGGGCACACTTCTGCTCA
TACAAACTGATTTCCCTTCATCTCTGACCTGTCTGGCTTCATACATTAGATTTATTGGTG
GCAGTGACGATGGACCGTGGCAGTGTTCTCAGATTGGGGCAGATCGTATGTTGTGCAGCC
AATCAGGAAAACATTACGTTCATCTCGATTGCCACAACAAAGCTGAGGATGGGAGAAAGG
AGAACGCGGACCAATGGGTGTTATGGAGGTTTGGACGGAGTCGAATCGACGAGAGGGAAA
ACGATTCTTGTCGTCGTCTGACTGTCAACAGCAATATGAAAATCGTCCAGCCACGTTAGC
ATTCTGCGGCTCGCGCCACTTCAATTTTAAATCCAAACGGCGCTTCTAAGTTCAAATTTC
AACACTGCGCTGTACAACTGCACGTTTTTCTGGCTAGACAAGATCCAGTCTGAAATTCGA
TTCTCTTTCTGCTCGCCACAATTTGTTTTGAGCGGCATCTCGTTTCCCAGTAGTTAGTGT
GTTGGACAAGTCTTTCGCAGCTCGAAGCTCATAGGAAATCACGAATGGTAGCTTGGCTTG
CTGCTGTTCTTCCGACCATTTGCATTTTCTACCGCTGTAATCAACGTTAGAAACTTACCT
TGATCCCCCAATTAGCAACCGTGAAGGTAACAGTCGAACGTTCTAAACGCAGAATAAGGA
ATGGTCCTACACGCCAGGAACGACCTTCGGGTGCTAACACGCCTTACGATCATTTCGCCC
ATCCACTTGCTTTTCGTTAGGTCCTTAGGTTAAAACGGCTCAAAGATCGAGACCAGATGC
AGCTAGAAAGTGCGCATGGACTGCTCGAACATCCGAATTGCTTTTCAACACTCGCCTGCA
TTTTTCTTTTGATCCACTGTTGTCGTAGCGATCCGTGTTCTTGAAGCGAGCTCACCTAGC
GACCGCATTTCTCGCTTCCTCTAAATAACGTCGGGTATCCAGGCTTCCATGTCGGCTGTC
TCTCGAACCGCGTCGCTTAAGCAGCGCCTCCTCCAAAAAGAGCTAGCCCTGAAGCGTATA
TGTCGTACTAACCAGTCGGCCTTATCACTCTCACAAGAAGGTTGCCGATCATCAACTCAA
GGCGAGAACGCTCCCAACCGAGCTTGCTGGACAATGGCAGTTAGGACGACCGGCGATGTT
TAGTTAAGCGCCGATGCGATCATTCGTTTCGATCCTGATCTAAGCTTGGCCCGCTTCGGC
CTTCTATCATTTGACTTAGCGACCAACAAGCGAAACTTGCCCATCTCAGGATAGCGCCAG
CAGGATTCTTTCTTCTGCCCGTCGTCCCCTCAATGCAGCGATTGTTCCGCTAATCAGCAA
TTCTGCAGTTTGATGCTGCTTTGAAAGCCTTTGCCAGCCTCTGCCGTCGTTCGAGTGGAC
CCTATACCATCTGACCGCAAAATTTGATGTTATACAGAGGGCTTTGACTGCAGCCTTCAT
GCAATGGAGCGAAAGCAAAGCAACGTTGGACAAGATTAATGGCTTGTGGCTTGTGGCTTG
TGGCTTGTGGCTTGTAACTTCAATTTTGAGAAGCTTAAAAGAAGAGTGGCACAAGAAACG
CCACGAGTAGCAGGGCGAACGCGTAGAGCTGCAGAACATTTTAAATTAACTTAATATGCT
AAATTCAGACCAGTCGTGAGTAAATCCTTCAGAAAGAAACGTACCCTGATTTCTAGATTT
CGAGCGACTCGAAGCCGACACGAGCAAGATACAGTAGATGAAAGTGAATGAAAACCAGAC
CATTTGGGTGAACTGGTTGCTCTATCATGTGCGTAATGATGCGGAGCAGGAGCAGGAGCA
GGGGTAGGATAAAGCTGACAGGGGCCACCGTGGTGGAAGAGGACAACAGATTTTACTGAC
CTTCAACATGTAACTCTATGTCTGCACATGCAACATTCGTGATTCTGATGCCCAAATTCA
CATGACTGAAACGGTGACTAGCTAGCCAGAAGAACAATTTCAAGGCTATCTTGCTCGTAC
ACAAATTGGTGCCCAGAATGACTTCAGCATGTCATGTATCCGGACCGTGTCTCGGCATCA
CAGCGCCGCTGTCCGATCAATTTGAGTCGGATCGACATTATTAACACTATGCGCTGTCGT
TCTATGATTCATTGTGCGGAGGAGAATGTGAAAGCAGCGTCAAGCATTGCGTTCTTATTG
AAGGCTGCTGATCTGGCTTGATACATTGCCAACCTAGCCTGTCCCGTCCTAATCGATCGG
AGTAACAAGCTTTGCCTTGAAGCGAAGAAACGTCAGAGATGCCCTTCCTTCCCGCCCGTT
TGGTTCCACAGGGACAAGTCAAGGGATTATTTCACCATTCGTCTTGGGAACAGACACGGG
GACAAAGCCTGTCCCAGGATTAAAGGAAAACGAAGCTAACACACATCATATATTGCCGTG
TGCTCCTATTGCCTTGGAACATAAGCTCGGCTATGTGGCTGATGCATTGACCACCAAGCC
GCACCGCACATGCCTCTCGTCAGATTCGTCAGGGCAGCCAACTTAAAAAGCCGACGAAGG
GCTCTTTTTTGAGAGGGCTCATTCTGCGCCTAGACAGCAATTCTTTGGGCAGCCTGAAGC
AGAAATCAGAACCTTGAATGTCGATTAGGAAGCGCGAGGCTCTCAGCATGACAGAGCACC
ACCTTGGTAGAAACGGAATGAGTGTTAGAACCTGGACGGGCCTCGCACAAAGCCGACGGA
ACTGCGGAGTCCCTTATCCGAAAGCATGCTCCGATCAAATTGACACCAGAACCGGGCCTT
GACTTGAACCACAACGGCGAGGGTCTGTAGATCTGGGCCGCGCCAAAGCGGGGCGCCGTA
CGAATCCTTCATATCGCTTCTCAAATATTGTAGTCACCACTGTCTGCTATGGACTTCAGA
TGACAAAGCGACGGTATTTGATGCCACCGGCATATGAAGGTCAGGCGCAAGCTCTGCGAC
CAGCAAAATCAGAGAGAGAGCGACACGCCAGCGGAAGCTTCCCCGCCTTTTTCAAATTGA
TCAGAATTCGCGATTTGTGGATCGATGCGAAAATAGAGAGTCGACGGATGCCCTCAAGCG
TCACCAAAGATGGATGGGTTCATCCTTGATGTTCTCTTACCCAAAGTCCAAAGCACAACC
TCGAGAAGTACGTGGAAAAAACGCAAGCCTAGATTCCGTCGATTGATATTGCTGAAATGC
TCGGGCTTGCCGGATTGAGGAAAGGCCACATTCGTTATTGGCAGTTACAGGCTGGCACCG
CAAGACCGGCTATCTTGTTTAAATTTGAGCCGGGTCATAAGCGCGCCGGTAGGATCCTTA
TCGGTGATGTAAAACTACATCATTCCTTAACCCTGGGCTTGACTTGAGGAATTTGAAGTT
GCGTTAAAAGGTCATACATTAGCACCGAACCAACTCTGAACGCCGGTTTCAAAGAATACC
AGCATCGAAAGCACTCACAGCCACACAAGCTAATAGGAGCAGCGGTAGCTTGCAGGCGAG
CAATATCAGGCGGAAGTCAAAGGCCCCGAATGGAACTGCATGTCATCTACTTTGTCCAGC
GTTGCACCAGCAATGCGTAATTACAAAGAGCATGCGTAGCGCGATCAGTAGCCACACAGT
AATCATCCATGATTGCCAACGAGAACACTCGAAATTGTGTGTCACACTTTGCAAAGAAGC
TAGGAAGTGAGTGTGTAGAAAACGGAGACGTCGCATTCGTCCACCAACCGTGACAGGCTT
GATAAGCGTGCATTCACGAAGCCAGACATCGAGTTCTTTCGGCACTGGTGTCTGTGTCCT
GCGCGACATTGATTACGATATTCGGCGAATGGGTAACCGCGGTGAGTCAATTCATGCCGC
GTGTCCTCTATGGTCTAGTGGAAAACATATTTGACAAGCTTGCCATCTGACAAGAATCAG
TTCGAATGTTGAGGGCATCTGGTTCACGATCGTCTGTTGCAGCGGAGACCACGACTTGCA
CCTTCGTCCAGGCAGTGCCAACACCAGGTTTGCACACTGCTAAGACTTGGAGATATCTTC
TAACTTATTTCAACTGATATTAATTATCCTAGACGTTTCAAAGCCGCGCCTATCCATTCT
AGCGTCCAAGTCCAAACGAAGGCAGCATCCATTCAGAGTCACGCATGGTTAAGCGGAGCT
TCGCAAGGTGCAGCATACAAATTCGTTCCCGCCCATAAAAAAGGCAAGGCAAGACAGGGC
AAGGATTCAACAGTGCACATGTGAATCAGGACGCCGCTCATACACCGTTTCAAGTGCCGA
TTCAGGTGCAGAGGTTCACTGCCAACAACTCAGAGGAGATAACACATCAAGTAAAAACAT
GCAATGGCGTGGACTCAATGATGCGGTAGGCACTGGCACTCAGTTGCGCCATTGCACGAA
GCGCCACCATGGTAGGGTTCAGAGACGGGAGGGTCACAAGCGATGGTCCTCCTCCTAGAA
AACATCAATTGGGGCTGGGATCAGCAAGGTACACATGCATTTGCGCTCCGCCATTTTCCG
TGCCATTTCAGTACATTAGATACTACCGCTCAGCGAGCTACAATACCGAGATACAATATA
CTTTTTGAACGTCTCCAGCTAAATTTGAATTGAGTCACAGTCTTGGTATCATCCCGGTTT
GCATGCGATGGCGACGAGCGACAGGACTGCGGTGCTACGAGCAGTCGTATGTCGACAGTC
CACTTGAACAAACCAGCTCCAGCTCCAGCGGCAGCTGACGTATGCACAGCATCGACTAAG
CTTTCGTGCAACACTCGATCAGGGCAGCAAAGTTCGCACGCTGGGCGCGTCAGACGCGTT
CAAACGCACTCAAGATGGCCGGCGAAGAACCAACTTAAAGTGTTGGTTTCAGGCACGGGT
GCATTTGTCGGTGCCAAGAGATTGAGGCAAACGATGAGTGTTGCCCAGAAAGGCTGTTCA
TTACGTACGTTTGAATTCATTTCTATTCAATTATTTTGTTCCATAATATTTATTGGTAAA
TAATACCTCGTGGCAGCACCGACAAAAAAACTACTGTATGATTAAGACCCAGAAATGTGA
TCCGTCTAATTTCGGTGGCAAACGTGGGTCAAACCTTCACTTGGGAAAAAAGAATTGTGG
CAGGTGGTATCCGCCTTTTTTTTTTTTTTACCGATTCATGCCGCTTGGTTGCTTCCATTT
GTATCTCCGCTGCTTAAGTGCATTTGCTACTCGCCGAACACCAAGGCCTTTGCCCTGTAC
GGCTTTGTCCGAGAGCAAATTGTTTGATCATCCTGGACCTTCGCAGTCACGGGCTGATAC
AATCTGTAGATGAGCGGCCGTAGCGGGATTTCTATGCAGCGGGACGTGGTGTCATGATAT
TTGCGCTCTGCAAGTCTACCGGACAGGCCCATTGCACTTTTATAGCACTTTGCCTCCGGG
TTTGAAATGGAAATTGGGTCCCTTCATTCGGCTATGCCATATGATACTTACCGTCTCACC
GCCTCTGCGAATAACGACGCTTCTCCTATTGTCATCATGTAAGTTACCGATGATGAAGGT
TTCGCACTTGAAGCTCGAATCTTGTTCGTATTGCAACGATGGTCAGTTGCAGATATGCAC
ATAATATTGTTTGCATCGTCGCAAGTATTGCAGAAGGCAGGCTATTTCGAGTAAACTTGC
CGAGATTTGAGCGTTGTAGGTATGCTGGGCTGCTATCTAATTTCACATTGAGCCATGTAC
AGCACGTAGTGTCTTCAAAGTGTTGTGTTCCTGGACCAGAGCCAAAGGCACTTGTTTGCA
AGCGGGTACTACTCGGCCGTCGCTCTGCTTAAGCGATAGGAGGGTTCGAGCCGATCAAAC
AGACGGAAGAATGTAGCCGAGAGCGGGTCCATGACCACGCGCCTCGGATCAGTGAGGTGT
TGTTAGGCGACTACTTTAAAGTATTCTCTCGTGCCTGTGTTGGCTCTTTGAACACGATGG
CAAGCGTGAAAATCCTTTTGGCCCGTCAAAAACGCCGAGTGACTGACAGGTCTTCTGTGC
TAATGTCATACTTATGGCGGCGATGTATAACTTAGTCCACACTCGTTCGGGACTGTTGCT
CGCTTCTCTGTTTTACTCGGTGCGCTAAAGCCACTAGTTTTGGTGGTTGCTGATCGGCCC
ATGCACGCGATCAGTCCGTGTCGCGCTTCGTCTCGGCCTTGAGCGCGCATAGCAGCGGTA
AAAAGCGCGCTTCGACGTCCGCTGCTGCTAGGTTCGCACATGTATATCACGGTTCGCGAA
TCCCCCGTTTTATCCTTTTCGGTTTCTTCTTGTTTTTTTTTTTTTTTGGTCTAGTGTTCT
CGAACTGGCTGTAGTTTCATGTCATCTTGCTTTTCCCGACGTAAGACCAGTATTGCGCCG
AACGGTTGCAACCAGCCGAAACGCTAGACTCGGTGCAGTTGAAGCCAAAGTGACACCGCT
AAAAAGAGGTCCCCGGTTGCATCTTGAGTAGCTGGCAACAAGCACGAAGGTTCAGGATGA
ACAGTTTTCCTAGAACGCCGCACGATCACCGATCAATTATACATTAAGCCCCGTTCAAAG
CTGTGTTTGCATTCGGTGTAACAGCCAACCCTTCGCTTTTTCAGGTAGAGAGACGCGTTC
ACGATTCACGATCGCGTACATGCTCTCGTTTTGCCACAGCGAATCACACTGTGCTGTAAC
GCAAAGTCAGTGCTGCGCCCTGGTCGCACTACGAGCCCCAATATCTCTGTTGCCTTCTCT
GCCAGTGCACCGATTTCTGCCAGCCTTTGACACCGAAAAGAAACCTGGAAATTTTTCCTT
GACAGAACTTGAACGATGTCTGACTATGTTCACGCTGGTTTTCGGCCAGTAGGCTGAGAG
AATGGAGTCGTGAGTGTCCTCTCGAAAAAGAAAAAGAAAAAGGTTGCTGATAATTGTGGC
TGCAAAATTCGAGAAAGGGCCGCGAAGCCCTTTCGTTCCGCTATGCCTACAGATGTCATC
TTCGCCAAAGTGAACGAGCAAATGCTTTCACACAGAATCAAACAAGGGGTTTGACCCATT
TTATCTAATAGAAGCACGAAGAAGGTTAGCAAGCACCGATTTTTGAAACGACTAGAGATA
AGAACACGGATGGCTGCTCCTAGGAGAAGCACATAACTGCCTGCGCGTCCGCTCAGGCCA
GTTCTTACGGGATCGGGATAACGGGAAATCGAACAAAAATCAAGACGGTGGCGTAATTGC
AATTACGAAAGCCGTCGGCTGCTTCGCTTCAGCCAACGCGCTGCTACTAAAAGAGGTTGC
AGCATCCATCCAGCCGTTTTCCGTCGGTCACACCAAGAGCGATACCCTGAGATCCCAGAT
GCTGCGGGTTTGATGGGACTAAAACGGTATCTGATCGATGCTCCCACGATCAGTTCCATT
GCTATTTGAATGGAGTAGCAGAGACCAAACCACGTCGGTTCCCACGCGAGGTGTTGTCTT
CAACAAAATGATAAATTCTGGGAGCCGAGCCAGAGAGCTACCACCGAAATGCAACGTCCT
GTAAATGTTCAGCAATAAAAGTAGACACATCTATGTCCTTTCACGAGTTCTCTTGTTGAT
CCGCAGTCGCGCGAACTCGTAGTATCATCGCCGAGCGGAGGCTTGTACCCATCCGAAAAA
CTTGTCAGGCTGATTGGGAAGCTAGACCCGGCTTGCGTTAGAACGACCAGACATGGTGGT
GTACAGTCACGAGTGTGGCCTCAACATGCAATCCAAGTGGCTGCCCGATGTGTGATTACG
AAAGCCGTGCATTCAACCCAGAGCGAAGGAGATTCTTAGCTACCCAGAGGTATGCGACGC
AGTGACAAGCGAGGCGAGGGAGATGTAGTAAGATGTCGCACTTTGCGCAGGCAAGTTTGG
TGATTTTAGGTTGCTCGTAGGCGACATTTGCGTGGCAGGATACTACCTCATATCGCTGAC
TCGCGTGCGCTATTGTTACATTCAGTGCCATAACCGCGACATGTTCAAAGGCCTGCACTC
GCCGATACCGTATCTTTTCACTGACAAAATTGCGACCACACTCAAGTTACGAGGACGATT
CGCAATGTTTCCGCTTCATTTGACATCTTAGCGTGAGAATAGACCAACATAATTAGAGTA
ATGATTGTACGAGATACCTTTGGGCGCATCCAGAAGGTCCTGTAGCAGAAAATTCGGCGT
GCGACGGGCCGACCAATCGTGAATATTCCCATACCGCACATTCTGATTCGTCGTCTAGCC
GAATGACACTCGGATCTGGTTCGGACTTGCAATTGCTGGCTTTCGTCTCAGCGCTAGGCC
AGGAACCACAGGCATGGCATGCGCCCAAATGGCGAGTTGTGCCTGCAGAAGGATCTGATA
CATCAATAGCTCTGCATCTTCAAGTTCACACGTAAAAATTTGCAGCTTGTCTAGTGATGC
ACTGAAGAGTATATCACGCATCAGTATGGGTTCCTATCGCAGAGACTTAAGAGCAACCTT
GACTGCCTCACACTCGCAGAGACAGTACAGTAATGTATCTGTACATGGGTGTGGCGACAG
TCAAGTACTTGCTCAATGACTCAGATACGCTGGTCGTTGCAGGCTTGAGATCTAGCAAAA
AAAAACCCAACGTGGGTTTAGCTTTGCATGTTGGGCAGAAAAAACACTGTACGGCATCGA
TACCTGCTTGCCGTGCCGGAGATTGGATCTACTATACTTTGATTGGGCCCACTACGTCCG
TGCACTTTAAATCCAATATTGTACCTGCCTGAAAGGGTCAATCAAATCAGTGGAAAAAGC
GCGACACTTTTCATTCTCAATGTAGCGTGGCCAGTCGGATCAAATCTGACAGCTCGCCTA
GTGGATCAAGCTTCGTGCTTCGGGGCCTCGGAACAGTCGAACACTTGCGACGCTGAGCAG
TTCTCACACTAGCTTCACCGACACGAGACAGCCGGACCTACAAGAACGAACTTCGGGAAA
ACGCTGGGCTCGTCTGCAGGCCCGCTGCCCTTTCGCATGAGTAATTGCCACGCATCACCT
GGCGGACTTGATGTGATTTGCGGTGCCACATCTCGTACACGCCACGAGGCAAGTCTCAAC
CGTCTTTGTCACACATGGATGAGCCTCGCTTGGCCTGATCTTGAACGAGTCCAGGAACGA
CAAGCGTAATCCCGAATGAGCGGCGCTCATCGCCCAAGCAGTTCGCATCCCTGCACCTGG
CACTTTGGCGTGAGCTGCGACGGAAAGGTACCTGTGTCGAGCGTGAAAATTTTGTCACCA
CTGTGTCACACCACTGTTTCACCAAGCAGACAGTCGTGAATAACCCGTAATTTCGATGGC
CTGGCGCATCAAACCGGCTGTACAACGTGCGCACGGCCGCGTAGGTCTGTAGGTTGCGAG
CTGGTGAGCGCTCTTAACATATCAAAGTTTGCTTGCACAACACGTTCCATGTGTTCGTTG
TAGAAATCTTCAACTAAAAGGGGAGGGCGCCACCGATTCGGGCAGCCCATCAAGCGGAAA
TCGGCTGCAAGGTATGGTCATCGGGGAATGCTCATTGATCAGGACAATACATCAGGCGTG
GTAGGCTATGATGGCGATAACACAGTCTTCCTTGACACTATCACTGGTGGTCACCGTCCT
GTTGCTTCACGGACTGAGCGACGCTGTCTGGCTCAAAGCTTTGACCTCGCGTGGCTGGAT
GGCGGGGCCAGGGGAAGTGGGTTGAACCATTTCGGGTTGCGTTTCTGTGGTCGAACACAG
CCAAGATAAAGGGGAAGAGGGCGACACAGCATCAGTACAGACACGCAGATGAACTACGCT
AGCGCTAGACACACGCAAAGACGTACCCCTTTGAATGCCTCTAAGCCTTCGTTGATGTTC
TTGCCCACATAGAGCAATCGACTTCTGTCGGACAACAAGTTGTCTCGCGCCGAAGCATCA
ATGTCGCCGTTCGTCGAGTCGCGGGCCATGACTAAGGCAGACTTTGTCACAAGCACGCTA
TCGGGACTATTCTGGGTCAGCTGAATGGCGATATCGATAGCAGCCTTATCTACTGCTGCC
TGACCGAGCTCCTCGGATGTCGACTTTGCAACATCAACGAGCCGGTTGACCATATTGTAC
CGGTCATGAGCTTCCTTAGCACTGATAGGCTTGCCGAGGAGGAGAAGCTCCGACGCACGT
TGCTGTACGCAAAAAGATGGAAGAGAAATCACGGAAGAGAGAGAGGCAAGATGAAAGAGT
GCTGAGCTTAGTTTTGTTCTCAACGCAATGATAGTTTTACAAGCGACGATCTTGCGACTT
ACGTGACCACATAGCTGTGTGAGTCGAGGAATACCACCCATGGCAGCCACAACGCCCCTG
GCTACCTCAGGCAGGCCGATTACGGATCGAGTACTGGCCACCACCATGTCGCAATTGAGG
ATGGTCTCTGTGCCGCCTCCCATGCAAATACCATCAACAGCGGCGATGATGGGCTTGGCG
CTCCTTCGCGAACTCATACCCCCAAAGCCACCTCGCTTGAGCCTCTGAATGGATTTACTA
ACCTCTGCATCAGACTGCATGGGCTCTCCTGTGGTATGCGTCATAGTATCGGAAGTCTGA
TTCTTGCTGAGCCAATCCTTGAGGTCTTGGCCGGCGCAAAACGCTCTACCCTTGCCCGCA
AGGATGATAACCCAAAGAGAGGGCTCGGTCTCGAACCAATCGAACACACGACAGATGTCC
TCTTCCATAGCATCCGTCATCGAGTTGAGCTGTTTGGGTCTGTTGAGCGTCATCTGAAGC
ACATGACGTGCAGGGATGGTGAGGATCAGATGTGAGCCCACCTTCGGCATCATGATTTTA
GAGGAGGTCATGTTGATGTTTGATTCGAAGCTTCTTGCTAGATTTGCAATGTCTGCTTGG
TGCGCTTCATGAGAGAGTGATCAGCGAGTGTAGACAGGTCTTATACTTGACCTTCTAGTG
AATGCACTTATAGCTTAGCATCCACCAAGTGTTGAGCAAGTTGGTACACCGCATTGACTA
GGCTAGAAAGCAAGGTCCAGCCGGTCTTCGGCCCTTCCTTGTCCGGCTATTCATCGAGAA
AAAATGCGGGGAATGAAGGTCACATCTCCCGATGAAAATCCCGATCTTGCGACTAACACA
AGATTCACGATTGAAATTAGGGCGTGTCCTCCACATGCCCTAAGCTTCGATTGAGCTTGC
TGGCCAAGCGTACTCGGTGACTGTACAAGGTACCACCGAAATCTTAATGGTAGCGCTCCT
TATCATACCACCATATCTCCAGTGACCTACAAGATTCGCAACACCATCACCTAACGAGAA
ACTCAAAAATGACGGACGGATCCGACATCATCCTAATTCTCGGTGAGTGGATAATCTCAA
GGTTGTGCTTGCTGCGGGTCACCTTCGCAACTGACTCGCTAAGATTCCCATTCTGTGCCC
ATGCTTCTCGCTCGCTATGCGGTAAACCGACTCTATGAACAACAGTGGCTATAATCCTGC
CGCCTGCAGCAGTGGCATTCATCACTGGTGTGAGTGTGGTGAAACCTGATCGAGATCTGC
TCGTCGTTGACAAAGAATAGCTTACTTACATTGCCGGGGGTTTCCTCCGATTCTTTATTC
CGGTAGTGCTCATGTGATCTGATGATCAACATCTTGCTGACCATCCTCGGGTGAGTGTCA
TTTGATAGGGCCACAAGCTGCGCTTCTTGAAGCCTTTGCCTGACAATCTGTATCAATCTG
CAATTTCATTTTTGCGCGTTTGGCTTCGTATTGCCGCCCATACAGATACATCCCGGGACA
CATCCATGCTTGTAAGTGGATATATTTACTATCAGCTTCTTTCCAGAGATACTGACTGAT
GCGTTTATCCGTGTTCATCGCCTTTTTCTTTTCTCACAAAAGTCTGGCTCATCTACAAGA
AGATGAAAGCCGAAGAGCGCTTCAACGGTGCCGTCCAATACACAGGTAACGGCGAGTGGG
TGCCCAAGTACGGCCAGCCTGTCCACCAGGTTCCGCCTCCCAGCTACGGAGCCACGCAGT
AAGGCGTGTTAAGTAAGGCGTGTTATAGCTATGAAACCAGCATGATTTCTGTCAAAACCT
CCCTGTCATCGATCGCCGAACATTAGCCTCGCTGGCATTGTGACCTGTTCCGTTCTTCTT
TCCCTTTACAGAAGTATCAGTTGTTAACCCTTCCTAGCCTGCAATCCTATCGTCAGCTCA
GTGATGTACCGACTTCCAGCAATGGCACCTGATTTGCTATGTCAACAGCCTCGTCCGTAC
TTTGAGTATGACGGTGAATGAGCAGCCGCGAGCCTCCAAGGTCCGGGGAAATCTTAAATT
TCCTGGCCAACGCGCAGCAGCGCAGCAGTTGCGAGTGCAGTATATGGTCATTTTCAGGAA
AGGGGCGGATCGGGCGCTCAGGTGAAGCAGGATGATTCCTGGTATCGTGATTAGGGTAGC
CGTGTCTTCGTCCTTTTCTCTCTTTCAACTCACGCGTGCTGGCCCATGCTCGGCTCACTT
CTTCAAAGTCACAATCACGGATGCAGAGTTCACGATTCATCTCATTCTTCCTGATCTGAT
TGCCTTTGTTCTAGGCCACCATAACAAACTTGGGCGCCGTTGGTCGCTGTCAACACTACC
CTTACTTTTTGTAGTACATCGGCCAGATACTCCTTGTCTGCGCACACTTTAGTGCCCGCA
CGCTCGCACACCCTCAATACGTCGCATAGATGAGAGCCCCGTTCTTGCGGCCTCGTGGGC
GCAGCGACCTTGTACGAATCTTGGCCTTGCCAGACTCCTTGCATTCGGTTATTCCTCTGA
TCTCGTCTCGGACAATATCGACAGCATCGCCATCCTTCCGCTCGACAATCCTACTCGTTC
GTCCGCCTTCAATCTCTACCAGACGATATTATAGTAGAGACCCACTTCAAGCCGAACACG
AGGCCAACACAGTTCGAGGCAATCGTGCGGCACGAAGCCGTGCCGAGGAACAGGCGCGAG
AGCACCAACAGGAAAAGCAAAAGGGCAATCAAGGCTCTTACAAGCAAAAAGTTTTCAGAT
CATGGTCTGGTACACCGATCAAGTGGTACCCCATACCCATCCTCCTCGGTGCTGTGGTGC
TGGTCGGCGTGCAAGCGCGTAGAAGCTATGTCGCAGAGCAGAACGGTAAGGGTGTTGGGA
CCAAGATCGTCGATGAGAATGGTCAAGTTGTCAAGATGCAAGGCCCTTGGACCGTGTATG
TCATTGGTGCGCTTCCTCTGAATGCCATCTCTCGCGCTTGGGGTTGGGCGAACAACCTTA
CACTGCCTGTCTGGTTTCGACCGTTTGGGTTCAAGCTGTACGCCTCCATCTTTGGCTGCA
ACCTGGACGAGATGAAGGATCCTGATCTTACGCACTACAGGAGTTTGGGCGAGTTCTTTT
ATCGAGAGCTCAAAGAAGGCGCGCGTCCAGTCGACGACAGCATCCTCGTCTCACCCGCCG
ATGGAAAGGTATTGCACTTCGGTGAGATCGCTGGTCGACGTGTTGAGCAGGTCAAAGGCA
TCACATATTCCCTCGATGCTCTTCTCGGAGTCACAAGCTCTCCAGAAGCTACCGAGAAAG
TGATTGGCAACTCGCAAGATGACTCGGATCATGAACACCTTGATGACCGCCAATTTGCTT
CCGTCAACGGAATTGACTATTCGCTTGATGAGCTTCTCGGCGACGAAAAGAGCAAGTCGG
CATTGCCCGATCAGAATGAGACACCCAAGCGCAAGGCCTTCTGGAAGAAGTTCGTCAAGG
CATCCTACTGGAAATCGTGGATAAAGCGTTCGCCAGCGCAGGGTTCAAACACGACTGGCA
TCCCGGCTGCTGGTGACGAAAGCGGCTCGGACGAAAGCTACGACGAGGCGCATGACGATA
ACGACGAAGACGACGTTCAGCGCAAGGACGAGGCTGCACTGATCAAGAAACCAACGCAGA
TAGACGATGCGGGTATGCCCGAACCCGACACACCCGAAGTGCTTGGCCGCTACGCCAATG
TGGCGTACGAAATGGGTGTGGGAGCACTCCCGCCGCTTCTGCAGCCTCACTCGCATGGCC
AGAAAGGTGTCAAAGAGGGAAATAAGCTCTTCTTCTGCGTGATCTATCTTGCTCCCGGAG
ATTACCATCGCTTCCACAGCCCTACCAACTGGGTAGCTGAGCGTCGTCGCCACTTCCGGG
GCGAGCTGTACTCTGTGTCGCCGTACATGGCGCGTCGTCTCTCGAATCTGTTTGTGCTCA
ACGAGCGCGTCGCTCTACTCGGTCGATGGAGGCACGGCTTCTTCGGCATGGTACCCGTCG
GCGCCACCAATGTTGGTTCGATCCGCATCAACTTTGACAAGGCACTGCGCACCAACGTGC
GCATGCAGCGCTACCTCGCCGGCACCTACTCGGAAGCGTCTTACTCGGGCGCGAGCAAGT
TGCTCGGAGGTCAGCCTCTGGCGGCGGGAGACGAGATGGGCGGGTTCCTGCTCGGCTCCA
CCATTGTGCTCGTCTTTGAAGCTCCCAATGAGTTCCGCTTCGACCTCAAGCCCGACCAAA
AGGTCAAGGTGGGCCAACGACTAGGTGACGTCCGACAACCTTCTACCGAAGAGTCAGAGG
AAAAGAAGAACGGTCGTCAAGTTTAAAATGTTTTCACCCAAAACACAATTCCTGTTTTGC
TATACCCTTAGCGCCACTGGTGTCTGCCGTTCAACACGAGCAGAATCTCATTGCTCTTTC
AATGAGTAAAAGCTAAACGTGCAGATCGCGCCGAGAGAGAAAGGTCTGTGAAGCTGATGT
ACAGGTGAGGTGACGGTGATCGTTAGACCCGCGCGCCGAGGTCTTGGAGGAGGTCGTCCA
TGGTTTGGCGAAGTTGCTTTTGCATGTCTGGCGTAGCTTCGAGACCTTTGATTGCCTGTT
TTGGGAGCACGAGGTGGACACGAGGATGGAGGTCAGTGCGTGATGTTTTGAAGTGAATAA
CACGGGGTGTGTGTTGAGAATGACTTACTGATTCGAGAGCGTCCAATGAGTCGGTTGCAT
CACGCTGAATCGCAGTGCTTCTTGCACGCGTCTCGAGCAATGCAGCATGGATGGCACGAT
TCTGCTTGCGCACTGAATCCAATTCTAGCTTCAATTGATCGACTCTCCTCTCCTGGTCCG
GAATGGCCTTTGCCGAGATGGCGGTTTCGAGATCAATCTCTTTTCTCCAAACGTCCTTGA
TCTCTGGGGCATTCTCTGCGTATCCTGCCTGGTACCTGGCGTCTGCTTCCTGGGTCAATC
GGTGCAACGAGGCCAATTTGGCTTGTAGATCGTTTGAATCGATCAGTTTTTCGGATTCGT
CGATGATGGCGTCTTTGAGTTGACTGACAAACTGCTGACGCAGGGCTTCTACCGAGTCGG
CGTCGATGTGAGGGAGCGCTTTGGCGAACGAGGAGCGCGTGGCGCGGTGTTCGATCAGGT
CGAGGAAGCGGAAGAGCGCTTGACGCAGTCGGTCGAGCCGGACGTTGACGTCGGTTCCCA
AGCCAGCTTCAGATGTGGATGGCGGAGCATTGGATCGGCGTGACTTCTTTCGAACTTGCT
CCTCGGATGCTGTAGGTGCATCCGTCGATGTTCGACTCTTTCTCCCACTGCGCGTTGGCT
TGCTACTCGTCTCCTCCTTCACCGCCGCCGTCGCTTCCTCCACCGCTTTCGCTTCCGCTT
CTGCTTCCCCTTGTTCCTTACCCTCCGTCGCCATTTCCGTCGCTGAATGCGTTTGCAATG
CTTCATCACCCAAACTCTCTCCAACTTCACCTAACGCCGAATTAGAAGCTTGCACCGGCG
CATCGCGTGCTTGCTTCTGAAACTGAAACGATGTCTCTCTCTCCTCATCCACTCTCTCCT
GCTCCATCACAAGTTGTTCATCTGCATTGTGAGCTTCTGGCGTAGTTTGCGCCTCTGACG
ACATTGTGAGTGAAAGAGAGATGATGCCAAGTTGACAAAGAGTGTGGTGTCGAATCGACT
TGATAGCTGGAAATGTCTCAACGCGATGTCGGCAGCAGTGAAGGAGCAAAGTGTTGACCA
CGTCGGAGAAAAGGCTTGATCAAGCAGCGTCGCCCGTGATGATGCAATGTACAGATAGGA
TCCAGAGTTACTGCGTCGTGGCCGAACAATACGAGCTTCCAAGGTGCTTCCAATGCTCCA
AACATTCGAGTCGTGAGTTGGTGGAGGAGAAACGTGAAAGGGTCTATTCGTGATTTTGTT
GGTCTCAACGCGTCACGCGCCCACGGCACATCGTGCATACCAAAAATCGTGAATTTCCAA
ACCCTTGTTCGAACAGCAAGGACTAACACGCTTACTGTAGTTTTTGTCCATGGTCTACAC
ACACAACAGAAACGAGACGGGATATTTACGGTCGTGAGTACAGTACACACAACAGTACAT
ACACGCTGTTGATCCACACGAACAATTCATATTCATCATCACAGCAGCCGGGGCGCACCG
AAAGAATCCCAGTCTATTGAACATAGAGTTGACGAAACCCGTATGGGACCATCTACCAAT
CTCTGGCGTGCACAGGACATTCGCGACCTCGCTTGAACCACGAGTCGATACAACCACGGT
GGAAGTAGCACAAGCATGGCAGACGTGCAATGGTGCTGTTGGCGACAAAGTCCTCCATAC
AGATCGAGCACTCTTTGCCCACGATTGGCGAGTCCTCAGGCAGCTTGTAGACGAGGTACC
TTCCACCTTGCATGCTCCCGCCTCCACCGTTTTCGAGGCAGTTGCGTACGTGAGCCTCCT
GCTCCTCGGAACCGCCGAGGGCCGAGAGCGTGGTGGAGCAGACAGGACACTCGGTCAGCT
CGCTGGCCCGACTCGAGACATCGCTCGGGGGTGCCAGCGTGGATCGAAACGCGCCGTCTT
CCAGTTGCGTCTCCAAGATCGAGCGTCCGGAAACCTCGTCGGCACCACGCGATCGCGAGG
CAGCCATCATGGCATCAGCCCCCCTCATATTTTGCAACTGAGGTGGTAGCTGCAACTCGG
CATGGCAGCCGTTGCAGACGCGCGTCGGCGCGAGCACTTCTGAAGCTGCCATGCTGGGAA
GGCTCGGATCGACGACGAGCTCGGCCATCCTGAGCTGTGCGCGCTTGGACGAACAAGCGT
CGCAAAAGATGCGACCGCATCTTCTACAGTGATGCTTGCGGAGGAAGAAGGTAAAGTGGC
GACCGCAGCCTATGCAGTCCTTGGCCTCTTCGTCGCGCTGCCACTGTGGCTGCAGGTTCT
GCTCGCGCATGGTGGGGCCATGGCGCAGCACAACCTTATTTGGCGCCTCGTTGGTGGGCA
CGCGGAACTCACGGTTGGCGGCGAGGTCAGCGCTGCGTGCGGCAGCGAGCGACGTACCGG
CCTCGGACGGCGCGACACTGTTGCGCAGCATCGAGGCGGCACTACTCTGTCGCTGAGAGA
GTGAGGGTCGAGAGAGGGTGCCTGAAGTCTCGCCGTTGACCAGACGAGTGAAGACAGACG
CGCCATCGTCCTTGTACGAGTTCGGGTAGATGAATTCATCGTCATCGTCATCGGCCGCAT
CCTCGTCCTCGTCTTCGTCCAAGCCGGCGGCCTCGCGCAGTTGTCCGAGCTGCAGCGCGT
ACTCCTTTCGCAGCTCTTCAGCGCGGCTTCTACGCTCGACGTCATCGTCTTCGAAAGCGG
CGCGCAGCTCTGTATTGGCCATGACGAGACGAGCGATACGCCTGGCGAGTTCGTCGCGAT
CAGCGCCCATGGCATCAGCGGGCGTGGCGCCAGAGGCTGCGCTGGGTCCAGCAAGCGCTT
TGGCTCGACTGACATAGTCGGCGTCTGGACCGAGCTGTGAGCATTCCGACTTGGCAGCCT
CTTGGGCGGCCATGATGGCAGCGGTCGACAAACCATGGCTGCCATCTCCGTTCGATTGAG
ATTCTGAACTGAGTACCAGATGCTCTGCGCCAGCACCGGTGGCACCCTCGCAAGCTTCGA
GGTCATCGCCGAATTCGATGTCGAGGCGACGTCGCAGAACGCGTATCCATCGTCTTCGGC
GCACCCAGCTGCTTGAGGAAATCTCTTGCTCGGCCTGCGCATTGGCGAAGCCGGCTCCGC
CGGTAATGGCACGGGTGACCGAGGCACTGAGACCACGACCTTCGAGCAATCGCTCGAGGG
GCGGCGGGGGCTGAGACGACCACTTGTCATCGAGTGCATCAAAGGACTGAGCATACTGCC
AGCCGTGTTCGACGTCTACGAGCGGATGAGTGGTGTCCAACTGCCATTCGCAGAGCCAAA
AGTGCGAAGACTCAGCGTCGGCATGCTGGGCAGATGCGCCATTGACTGACGACGTGCCTC
GGCGAGCTTGCAGGACGGACTCGGGCGTGGGAGTGCTTGCTAAATCGTCGTCGTGGCAGT
CTTGCGGATTGGGTGTATGCTGGGCTGCCAGAGCAGCGGCTCGTCGTCGGGCGGCGGCAG
GACCAACACGGGATCGAAGACGCAGCTTGTAGGGCAGAGAGCGTGTAGGAAGGCCAACAT
CGTCCTGACGCATGGGTACATGACGCGTGCGACTGGGAGCGAGAGGGCCGGGCGGCATGG
AGCTGGGCGAACGTCTGTCTGGCTTGTGGGCGCGAGCGGCGCTAGATGAGCTCCATCGAG
GCTTGCCACCGTTCAGGGCGAGCGTCTGGAGACGGGTGTCAAGTCGCTGATTCTCGTGCA
GTATGACGGGGATGGTAGTATGTAAGGCAAGTGGCTCGTAGGGACCGCGACCCGGAACGA
TTGCGCCAGAGCGAGAAGGGGACGAGGTAGTAAATTTGGAGGCATTCCAGCGTTCTGCCT
CATAGCGCTCGAGAATCTCGCAAATATAGACTTCAAAGGTGGCGGCTGCGACGTCAAAGG
CAGTCTCTCCGGCAGCATTGCGCACAAAGGGATCGGCGTGATACTTTGCGGTGAGATGGC
GTACGACGGGGAGATGGCCTTTGGAGGCGGCGTTCATGAGGGGCGTCCATGCCCCTCTGC
CTCCTTGAACGTCGATTTGTGCATGGCCACGATCAACGAGGAGCCGAACGAGGTCGAGAT
AACCTCGACTGCAGGCATTGTGAAGCGCAGTCCAGCCGTCTGCATCTTGAGCGTTGGCAT
CGGCGCCGTGGGAGAGGAGCAAGGAAGCGACAGAAAGCTTGCCTGCCATGGCGGCTTTGT
GCAGGGCGGTCTCGCCTTCACGATCTTCCATCTCGACGATAGCGCCGGCTTGGGTGATGA
GCCAACGAACAATGTCGGTCTTGCCGTCCTTGGCGGCAAAGTGGAGCGGTACAAGGCCAT
TGCCCGGGTTTGGGTCGTTGGAGAGAGAAAACATGGAGAGACCGGATTCTTGGGCTGTGT
GAAAGAACGACTGCAGATCGGAAAGTGGACCGCGGCTGCAGAGCTGAGCCAGAGTGTCGT
AGTCAATGTGCACTGCTGTTTCGGCTGGTGCCGAAGAAGTCAGAGACTGTTCTGCGGCGC
TTCCGACGACGATGTGCTCGGCTTCTGCCGGGGCGCTGAGGCTGGTGGAAGACGCTTCGG
GGTCCGATTCTTGCTTTGTTAGAGATTTGGTCGTCTGCGAGTCGGTGACAGCTTGCTGCT
CATCTTGCACCGCTGCTTGGCCGCTACTTGGGCTGTCGGCTCCTGGGTAGACAAAGTCAT
CTTGATCTTCCTCTTGGTCTGCAGCCTCAGTGGTATATTTCGAGGTTGACACAGCATCGG
AGGCTGTCTGAGCTTGTGCGCTGACGAGCCCATTCTGGTGTGGGATCGAGTGGTCACCTC
GTTGCTCTTCGACTTTGGATACCGCAACAGGATCCAAGGCAGAGGGTTGCTGCGGTTGTT
CGTGGTCGAGAGGAGCATGGTCAGGACGAGGCGAGACCGTGTCTGAGCTGTATGCGCTGT
TAAGTGGGTCATCGAAGTCATGGACGTTGGCAACAGCGTGAGGCTCAAAGTGATTCGGTT
GCAAGGATCGGGACGGCTTGAAGACGGAGGCGTTGGGAGACAAGGTGCTTTGCGAGGCCT
TGGAAGGATGTGAGGTGGTTGAAGAGGTCGCCCACAGGTTTTCGGCTTCGTAGGGAGCGA
ACTTGGGTCTGCGAGAATCGCTGGCGGAGGAAGAAGGCTTGGAGCCAAAGGAGGAGCTGT
CGCGGGTCAGCCTGGCAGATAAGCCAAAGGAAGGCAAGTCGGAGGAATCGTAGGTGGGTT
GAGCAGCACGGTTGGCCTTGACATGTTGTGGAGCATGCATGCTGGCGCTTGCACCTCCGT
TGGCATCATCAGAACGAGAGCGGGTGGCCTCGTGTTGGGATGATGATGTACTATCGCCGA
CGTCAGCCCAGATATGGTGAGGCGAGGCAGTGCCGGCGTCATTGTGAATGATGTTAGCCG
GGTCTGGTATCGTCATGTCGATTCAGACCATGCAAGAGTGCGGTGTGTGCGATTCAAGTT
GGTCGATGGACGACAAGTGCCAAGAGCTGCGGTACCGACCGAGGTGCTCCACACGACACC
TACGACTCAGATTTTAGGGTTGGTGTGCTTTGTCTTTCAATCATGAATGATCTGCGCAAC
CTGCGTGTGCAAGGCGAGGAAACACGAACACGGAAAGGAAGAAAATTCACAAATCACGAA
TCACGAATATAGAAGCGTGAAGCATCGGACGAGGATCTAACAAGGCACATGCGGGATCGT
GGATCTGATCTGTGATCGTGGATCGTGGATCGTGGGTCGGGGGTCGGGGGTCGGGGTGTT
GGCTCAGGGTTCCCGGATTAATCTTGGATCATGGAAAGAGGAGTGGCCATACACGAAAGG
CATGAGGGAAAAGAGACAGTCATGAGTCTGCGAGTGCCGAGTTGGGCTACGGAAAGTGGC
CGACATGCTTTCGGCGCATGCCACACACGACAAGCGCCGACAGCGAGACCAACACAAGAT
TTGATCAATGCAGTGCACGCACGCGGCACGCAGCTCATGCACGACGCGCCCACACTTCGG
CAGCTAGTCCGAGCCTCGTTCATGCAGCACTAGATCAGTCACAGAAATGAAGACACCGAC
ATACTGAACTGAACACACACGCTCGCACACAATCGCGCACGCTCTCACACGCTCTCACAC
GCTGTCGTTCACACGCTGTGCACACTCGTGACTGTGGCTGGTTCGGCAGATCCGACGGTA
TGCTCCCCTAACGCCCCTCCGCTGTTGTGGTCGCTCGAGTGCTGTGCCTGCACTTGGCCC
CTCTGCGCATTCGCTCAGTCGAGTGTTTCGAGGCAACACGAACAATACAATGGAACAGTG
TGAGTTCCAGAGCAAGAGCAAAAGCCATTACGAATCGTGAATGAAAACGAGATTCGTGAT
TGAGAAGACCGTGTTTGTGATTGATCGTCGTGTCACAGGCATCTGCGAGGGGCAAACACA
GGCAGAGAGCCAAGACAAGGAGCCGTTCATTTGTGCAAATTGGCATCTCTGTCTTTAGAC
GCGTGCAGTGCGATTGCAGTGCGCTTGCATTCTTGCCCTTTTTTTCCCTCGTCATCATTG
TCCTCCTCGTCGTTGTCCTAACTTAGATCTCTTTCCCACACTTCTATTCCGTCCATCGTG
TTTCTTGTTCTTCACTCTTGTCGTTCGTTATTTGTCGCTTGCCATCCATATCCACACGCT
CTTTGCTTATCCGTGGCGTTAACGGTCTCGTCGCTCTCTTTTTGACACTCGTGACTGTCT
CCTCATTCTTACCCCAATCACGCTGGTCGTTCTCTTTGTCTAGTCTTTGCTTGTTCGTCG
CACAAACATCGTTTTTCACATCTGCCTATCCGAACCTTCCTTTACTGCTCTATTTCAGCC
ACACTGTTCAACGCACGTGTCGGAATTGCATGCCCAGTCAACACACGCAGTCGTTCACTG
TCTCACCCGCCCTTTCTTCAGTCTCGCCATTGCAACACAACATCCACCACCACACCTCAC
TCCTTGTCGAAATCCCGGCCTGCTTGCCGCCGCAAAATGGCTCCTACCGCTTGGGCAGGC
GAGTCATCGTCCAGCATCGCCTTCTCGATGAACCCTCGCGACTCCCGCGTCGTCAGCATC
TACGACAAGTATCTCTACGATCCCAAAGACCTCGAGTCGTCTGACCCACGTCGTCGTGAA
CTTGCTCGTAAGGCTAGTCAACTCAAACTACACGGTCGACCCGCCAACGACATGGACGCC
AACGGCTTGAGATCAGCTGGCCAACAACCCAACCCACGCCCAACACAACAACGCAAAAGC
ATCACCTTTTCCCAGGCAGCCAAGCTCTCCGACGGTCGTACAGCCACTTCTGTCAATGCT
GGCCATTCCCATCCACGACAAAGCAACCCAGGTGCGCTCTCCAATCATCGCCATCACAGC
CACGACAGCCACGACCGCGACTCGGGTGCCTTTGGTCTAGGCCTTGGCATGCTTGGCGCA
AGTGATTCCGAGTCCGACTCGGACAGCGATGATGACCGCACTGCACGTAACCCCTCTCGT
ATTGACAATTTGCAGCACAGCAAGGACTCGGACCGACCCGACAGCTGGACCGACCGTGCC
GTCGCAGTCGGCCATCGTCCTCCCGACAATGCGTCTCAGAACCCTCCTTCGCTCAAACTC
ATGGCGCTCAAATCCGCCAAGCAAGGTGGTCGCCTCTCTGAAGCCTCTCAGGATGACAGG
AGCAGCAGGCTCGCCGTCAACAACAACAACAACTTTGTCGATCGAACTTCGCGTCATGGC
AGCACCATCGGCTTTGCTGGTCCACCTATGGACAGTCAGCCTGCCACCGGATCTGCCGAT
TCCGCCAATACGTCCAAAAGGCTCAGCGCAAGGACTGCTTTGACCAAACAACTCGGTCTT
GCCAGTCCCAACCCAGAGCTAAGCGGCGCAGCGGCCAACCGCGGTCCTTCGTCTGATCAG
CGCGGTGGTCCGCACGACTACTTTGACAGTCGCGCCCCCGGCGTCACCCACGCTGGCCCA
CCACGAGGCAGTGCTGGTCCTCCGCCCATTGACATCGCTCGAGCCCAACAGCACGGCTTT
GACAACGCCCAACATAACGCGCAAGGTCAATCCTCGCCCATGAGCTCGCAACACGCCTCC
GGTTCGACTCCTAATAGCGCTACGCCTCTCCGCTCTCCAGGTTACGGCCCCTCGGGCATG
CCATCGCCCAATCACCCGAACGGACACGCACACGTGCCGCCCAATGTTTTACAGCGAGGT
CCGCCCTCATCGTACGGCCAGCGTGGCCCACCAGGACCTTATGGTGCGCCCGGCGTCCCC
AACCATCCCTCTTCACTCCAAGCAGGTCCCGGCGCGAGGACTCCTCCGAACAACCTGCAA
CGTGGCCCCGGACCAAACCAGGGCGCGTCGGGAGCTAGAGGCCCACAAGGACCTGGCGGA
AATTTTGGTCCTTCGTTCTCTGATGCTCCTGGTCCTCCCAAGCGCCAGTCCATCTTCCGC
CGATCCATGGCCATGCTTGGCGCTGGTGGGCCTCAAGCAGGGCCTCCCGGTCACAACCCC
GGTCCCCACAACGCTGCGCGATCCCAACCTGGCCAGAAGCGGCAATCCTTTTTCCGAAGA
AGCATGGCCATGCTCGCAGGACAGTCAGGGCCTCCCAACGCACCATCACAAGGTGGCCAA
CAGATGCGCATGCCCGCTCCTGCCGTACCTCGTGCTCCTTCTGCACCACGTGTTCAAGGT
CTGCAAAATGACTTTGAGAAACCTGATCATCCGCGAAAGTCGCAGTTCCTTGGAGCGGGT
GGAGAAGGCGCAGAGTGGGATACCGACGGTGAAGGGGCCAAGTTCTGGCGTCGCTTTTCC
ATGGCTCAGAAGAACGCCGGCTCGCACAAGCTCGAGGATGGCAGCAGAGCTTGGATGGCC
ACCATGGCAAGCGGTAAAAGGAAGCTCATCGTCATGGGCGTCATTGCGCTTGTGGCGCTC
GTCGGCATTATCGTTGGCGTCATCGTGTGGAGGGAGATTGTGTCGCCGTCCGGATCGACG
TCGGACGAGCCATCGTCGATCTACAAGGCTAACCTCGGCGTTAAGCCTAGCCAGGACGCT
TCGGCGAGCCTTGCCTCCGCCACCTCTGCCAGCAAAAAGGCGCAGGCCACACCGACGTCA
TCGACCAGCTCCTGGTATTCTCGCTCGCTGAATGATGACAGCGTCCATGTGGTCGAACGT
CGTGCTCGGACGCACGAGCTGGGCGCACTCAGGTTGAGGAAGCGCCACTTTCGTCGTACT
CTTCCTGCGTCCGTTCCGCAGCAAGCGTCGCTTGCAGAGCTCGACTAGTCGTCATCCGAT
CGCTCACTTCGATCAAAACACTGACGCTTGTCATTCTCAGCGTATATATCGTCTTACACT
CTTTTCGTCTGCATCTCGTCTTTTGTCACTCTTGTCTTTCTGTTCTGAGCGTCTATTTGC
ATCACATTCTTTGCTGGTTCTCAGTCCGAGTCTGTGGACGTTGCATTATAGATGCTCTGA
TCGTGCTCCAAGCTGAGGTTGTGATGCAGCTGCTGATCGAGTGAGTTGCGAGTGGATGCG
GAAGCGTGACAGTCATGAGTGAGGAATGTGATGTATCAACGTTGGGAGAATTCAGAGGGT
TGTGCTGGTAGACTTTTTTGCGACTTGGAGTTTTTTATCGATAAAGGTCTGGATATCGGC
GGTCTTATGGGCGAGGATGTTGATGGCAGCGGTGTCATCTACGAGATCGGTAGAAGGGTT
AATCGTGCAAGTTAGTTTCTTCTCCGTCGGTCGGATGGGGCGCAAAAAACTTACGGACTG
GGGTGATCCTGCCGAACCTCTTGAGTGGCGCCGCGTCGGCTCGTTCGACCAGATGTCGAT
GGTCCGCAGGCGCAAGCACCATTGTCCTGCGATAGTACCATTTTTTCTTTTCGACCCCAG
CTGCCAAGGCTAAGTGGGGCATGTCTTCGTATCCTACCACATTGACGATTGCATGCACGC
ACAACTCGACATTTCTCTCATCGATGATCGAAGTCAAGGCGCGACACCCACTTCCGAAGC
CTACCATGACGATCTTGGGCGGTCCTACTGGGCCCGTTGCGAGCGATACCACATTGTCCC
AGATAAACGCTGCGGCGGCACTGGCTTCCTCATCGTGCCTAGGTGGTTCCCGAACGCCTG
GAGGAAGCTTCAGCCTCGTCGTCGAGAATTCCCTGTTGATGTTGACATCCACCAGACCGA
AACCCCTCGCCCTAGCATAGTCCATGATACCACGCGAAGCATCCACCAGTTGCAAAGCCA
TCTGCTCCGCCCTCATCGACGGTTGTGGCCGCTCTGAACGCCAGTTACCCATATCGTGCA
CGAAAAACAGGATAGTCGAGAACTTGTCCAAGATACGATCCGACACCAACACTTGCCCTC
CGAACCGGCTGTGAGGCGTGTGTTGAAGAGGCACTTCGAGCAGGTCGTACTGTTGAGCAA
CCGTTTCAGTGCGAAACGCCGCAAGGATCCGGCCCACATCAATAGGTGCAACTGCGATAT
CCGCCTCGTCGGCTTCCAACGGCGACGAGCGAAGAGATTTCCACCACTTTTGGTGAAACC
GACGTACACAGTGAACGGTGGCAGCCGCCGACGTACTGGCGACTGTCTCGAGTGGCTCGG
CCGTATTGCGTGACAACAGGACGTCGACCACCGCTAAAGCGCTGCTGGCGACAGCCTCGG
GATTGTAACCACCCTCAAGAACCACCGCTACTTTTCCCTGAGAGAGTGATGTGAGGAGGT
GCGTCATCTGCGCAAATCCTCCCGGTGAAACACGGTTGAGACCAATCGGGTCGCCATCAG
CTGCATCAAAACCAGCCGAAATGATGACAAGGTCCGGTTGAAACTCGTGCGCGATCGGCA
TCACGAGATGATTGAACGCATACAGGTAGTCGGCATCGCCCATGCCTTGACTAAGCCATG
GTATGTTGACCGACCTGCCCTCTCCAGGCCCCGTCCCGGCGCTATCGAAATTTCCGTAGG
TGCTGCCAGGGTAAAAACTTCCATCCTCATCGTATCGGTGTAAGGAGATGTAAAGCACGT
TATCGTCGTACTCGAAAGCCCGCTGTGTGCCGTTGCCGTGATGCACGTCCCAATCCAGGA
TAAGAACCTTCTTAATGTGTGCGTGTCGCCGCAGCACAACCCGAGTCGCTACTGCCACGT
TGTTAAAGAAGCAGAAGCCCATACTTTTCTGCGGTTCTGCGTGGTGTCCTGGTGGCCTGA
CGATGGCAAATCCGTTCTGGATCTGACCAGCTGCAACGGCATTTACGAGCTCAATTGCTC
CGCCGCAAGAAAGCCTCGCTGCATACGCGGAATGCTCGTTGATGTACAAGGAGCTATTCG
TCTCGAGCAATTGGACCTGCTCCTTGAGTACATCAGGATGGTAGACTGAATTTCAGATAG
GAAGAAACAGTATCAGTGATGGCGAGTCGAAAGATAGTATCATCCACGTCGACCGCGAAC
GCATCCTGCCAACTTACAAGCCAATCGCTGTACTCCTTCCCAGATTCCATGATCGTGAAC
AAGCTTGACTTCTTCTTCCGCAACCTCTCGGATCGGGACTCGTTTCATTCGAGCGAATAG
GTTGCTCTCCTTGAACTTCATAAAGATCTTAAAGATTCGAAGGGGCCGCTCGGGATGATC
GGGATCGATCGGATTGACATGCAGCATCATGTCGGCTGAATACACGTAGCCAGTGCGGTA
GCGATCGAGCGAAGATGGCGGACCGGATGCACTATTGCGTTCGTCAGCTGGATTGATGCT
ACTTGTTGACGTGGTTGCTACCGACATCGCGGGGGTGATACCTCGCAGAGACGTAGTAGG
GGACTGTGCTGGCGGATGCCTGACAGACGTCGAGGCTACACCATTGTCGTCTTCGTCATT
ATCGTCAATAACGATGGGCTGATCCTGGCGAGATACAAACTGCGACGGTGATATTGGTGA
CATTCCGAAAGGAACAATGCAGCTGCACCGTCGCTTCCTGAGCCCAAAGGCGAGTAAGGC
AGAAGAAGGGACAGAAAAAAGATGGAGAGACGGTGAGAAATGTTACTGTGTCGGTGAATC
GTTCGACCACAGGAATTGCTCGTCGCTGAAGATCGCCAGGACAGTGATCAATGCTCCTTT
GGTGACGAGAGAGCTGTTAACTCTACACGTCGGTGTTAAGCGGACACGGTACGAGATAAT
GGTGTAAGGAGACGATGGAAGCGGGAGATGGCAACCAGAGTTGAACAACATCTCGCGACT
GTTTCAAGAAGCTCACAAAAAATGGACCCTGGCGTTATTATTCAGAGCGCTGACTGCCGA
GGACAATCACGAATCGTGAATAGGTACGGAGACGGTTCTGTGTTCTGAAGCGGGTGATCT
GTCGACAAATAAGGGGCCTACTAGGCCTGTTTCTATATATGTGCAACTGTCTAGGTATCT
CTCGCTGTGTCTGCCTACGCATCCGATCATCTATCTGAGTGTTGCACTATGTTGGAAGAT
GCACCAGTGACGAGCAAACCACTAGCTAGCGATCTCCCTATCTAGGTTGTAAAGGAATTT
ACTGCTTGTCTGCTGACTGTGCGGTTAGGGCACATTCTTCAATCGGCGAGTGGGCTCTGA
CTTGCACGGCTAATATAGGCTAGGTCAAAGTGGGGACAGGCTCAATATGACGCGCTTTCG
GGTGTGAGTCTGACATTCAACAGTCTCGATCATCGTACTGAAGTTCGCAACATTCAAGTC
GTGAGGTCCAGTCCGACAGCGTCCGTTAAGCATCGGGAAGGCGCGCAAAAAAAAGAGCCA
CAAGCTTCTCGGCCAGACGTAGTGAAAGTGACAGTGGCCTTGTCAGAGATCGATGAAACA
CGACTGCGGGGAGCAGTGATACAGTAGCCAAGGAGTATATGCTGAGATGCTGACTTGGCA
AGCCCTTCGATCATGTCGCAAGGCCCAACATTATGCGATGTCGTGCCAGGCCAACGACTC
AGTCGAATGGGATCCGACGGACACCTGTTCCAAATGGCTTCTCGCCCAGCATTGTCGAGC
TGAAATTGCCTTGTTGGCGTTTCTTCTCTTGCTCCGCCGCTGCAAATGCGCTGGGGATGG
GGATGCCGCAGCAGTCACCCCATCCAGCAGCCTGACCCTCACCTGTACCGTGTGCATGTG
GCTTTCCTGCTGGATGAATGTGACCATGCGCATCTTCTTCGACGTCTTCTTCCTCGAGCT
CACCCGTGGCAGGCTCTGGGAAACGGAGTAAGCTTCCGAAAAAGATGTGCTGGGCAATGG
GAAGCTTCTTGAGCACCTCTGCGCGGTACATCTTGATCATGCCTTGGTTGACTTTGCTCC
ATGATTTCGCGCCTGAAATGTCATCGAGCATAGGCGAATGCCAGCGCAACGAGGCCGTCT
TGACCGAGTTGATGAACTGAATGCAGGCCAAGTACATGTACTTTGGTGCGAACTCATCGA
CGATCTCTGCGTCGTGGATCGCTTTGGGACGGAGATGCCGATGGCTGCTTAGCTGACCGG
CACCCCAGAGAAAGGGAAGGAAGTGATAATCGTCGAGTCCCCATACGCCATGACTACCGG
CTGGCTCGAGCCAGTACGAGGACTGGATATCGCGCATCACTTGAACGTACGTCCAGAAGA
TGCGCAGAACAATGCAAGCGCCGTCCTCAGGAAGACGCAGAATGCGCAATTTGCAAAGAC
AGAGCCTGGGTGTAGGGTGAAGACCAAGCGGCCAAAAAAATAATCCAAGGTCAGAGACAG
GACTTTCTTTGATCGATACCACCAATGCAGATTGGCAAGACACTTACAACCAGCAGGCCA
TGTTGAGCTCCATGCCACTCCCGTAATCGATTCTCTTTTCGTTGCCCCAGCACTCCTGAA
AGTAGACGGAAAGTTCGGCGCGGGCCGCTCGTGACCATTCAGAATCGGTCTCGAGGCCCG
GAATCATGCGATGAAGACGGTCGGTGTTCTCACGGATCTTGGCGTAGAACGTGCGAAAAG
CGGGATTGCCGAAACGGGATGAGCCGATCGAAGCGTCTGGCGGAGTCGACTCGCGCAGAG
CGGCCACTTGATCAAGCATTTCGAGGATGGTGCGACATGCCGACGAAATTTGGATCTCTT
CGGTCAGCGTCTTTCCCACTACCCTTGTGTTGCAGACGCAAATGAACGCGAGGATCTCGG
CGAAAGCTTGTGAGTGCTCGAACCTGGATAGGGATGCGGGCGATACGATGCGTTTGCGCG
GTTCTGAAAAGTTGTGATGTTGCAGATCGACAAGTTCGATATCTTCTGCTGAAGCACGTG
CCTCTGCGATGCCAGCATCGGCCGGTGTCAAGGAGGTACGAGTCTCTGCACTCCACTCTC
GCGAAGGGACGGCACTTGGTGGTTGGCGCAATTTGGAAATGATAGCGTCCTTGACCGATT
CTGATACGGTGGCTTGCAGGGCAGCGGGAGGCATCTTGACTTGATAGTGTATGTGGTGTC
GGTAAGGACACAGATGTCGAGGCGAAAGACGGTGTAAGAAGCTAATGCTGAGCAGCAAGA
AGGAAAGACGGATCCCTTCATCAGGGTCTACATCGCTGCCTCCACTCAGGGCTCAGCTCA
AATCACGAATAGCCGCAAGGGTCCTTCTAGCTTCACGCTTCGTGCTCACGGCTCACTCAG
GCCTCCAGGCGCAAAATATTCTATGTTAACGTAGGTCAAAATCCCGATTCACGATTCACG
ATTCACGATTCACGATTTTGTATCAACCTTTGAGTCGTGAGTAGAGAGGACCGAGGAGTG
TGAAGCTTCAGCGCTCACTAGCTCTGAAGACTACGCCTCGTGTACCTCTGGAAACGCCCA
GGAAGAGGCAATCGTCACAATTCACGATTCTTTGGACAGGCAGCTTCTATGATCGGCGTT
GCCTTGATCTCCTCAATGCATATGCAAAGCTCGCGCCAGCACACTGTGAGGTTCTAGATT
CGACTCAATGTTCCAAGCATAGGATCTCTGTGTCGTAGCTTTCTCGATCTGTGTCCCAGA
ACAAGTGTTTCGGGTCGATCAGCTCGTTCGGCTCGTTGATGCGACTTACGACTTGTGCAC
TGCACTTGCGTGGCAACCATAACTGCGGTATCTACCAGGGTCGACTCCGCCATTACTCGA
GATAACTTACTTGGCCTTTTATCCTGCTCGAGATGTGTCTTGTCTTGCGACACTTGTGAG
AAATTACACAGCTCCGAACCATGCAGGACGACTGATGCGTTGATTCGTCAAGGTAGACTG
TTCGTTGCTGAAACCGCTCCGCTTTCAACCTGAGTTAAGTTATGACAAACAGACCCACAC
CGCTAACATTGCAAGCGGTCTGATGGTTTGGTTCTGTTTGTCTTCGCTGATCTCAGGATA
AAGAGTCCCGATCCTTGATTCCCGATTTTCAATTCCAACGGTCTCGCATGGAGAGTGTGG
GTCTCACACATGCATTCCAAAAACAGCGTGGATGTCATCTCGTACGGATCAACACTGAAG
TAGTTCGCGTGTGGTTCGAAATCCCAGCGTCCCGCTCCCCTTTGTTTCTCTCGTGTGCCA
TAAACGCAATCTTTTTCCACCCCCTAATCCTCATCCTCTTCCCCTTTCTTCTTCGACTCG
TTCCTCTTTTGTCCCTGTCATTGTCTTCTTTGCTCAACTCGGTCGTTCAGGCAAACACTT
CGCAAGCGATCGCGTTCTGGCAACTCGTGCTGCTGAGCTGCTCGATCCTTGCAGTAGGAT
ACCCCATCGCGACATCTCCCCAGAGGCCCAAGTTAAGACGCATTTCATTGATCGCCTTGG
CCCTTGACACTGCGCCAGTCGCAAAATCTTAAGCGCGCTACCTCGCCGAAACGAAGCAGC
GGCTTTGGATCTCTTTTGGGCACTTCTGCATGCCTATCGACGCCTCTGTTGCAGTCTCAT
CCCGTCCTCCCTTCTTGCCACGCCTGACGGACAAAGCTACAGCCGATAGAGCATTCAAGC
ACCTCCACGCGAAGCTGCTTTTGTAGCACGGCTTTGATCTCGCTGTCCACCCGTCTGCAA
ATCTGTCCGCCAATACCTCTGCACATCGAAGCATTTGGCGCTGCAGCGTCCACACTACCT
CGATCGCTAGCTGTGAGCTTGGACCTTTTCCCTTTCGCTGCAGGGTTCTGGCTTGACCAG
CTCCGGGTCTCGACAGTCGATACGCTTCATTCTTGGCTCACCTTAGCAACCTTGAAGCAC
GGCGGCTGCTCAGGCCCTTCTTCTGCTGTACCGCTCAGTCTAGGCGCATAGACCGTCCAT
CCCTCGCTTCTCGGCTCTGGCGCAGCCACAACTCACCACACACCACTGAGCCGTTCGTAG
CTATAAGAAGCCAGCGTTTTTCACCTCCACCATGCCTCTCTCCGACAGCTCCGGAAGCCT
GCCTGGCGATTTGGCAACCAGGACCAAACAGCACACCACCAGCCGCATGATGAAGACCAC
AAGACGTGGCCGTCCCTTTGCCAAGGACACTCACGACTTGTTCGCAACCCTCATAGTCTC
GCTCGAGCTCAGCACGCATCGGCAGTACTTCAAGACCTACCACAACTCCTTCACCACCGA
CGAGGCGGCCGAGAACCTCTCCCATCTCAAGTTTTCACAGTCCAATCGTGTCCCTGATCC
TAACGAGCCCAGTCGTGTAGTCACCACCACCACCACCACCACCTTTAGCATGAACCGCGA
CATGGCCAAAGGCATCTGCCAACACTTCATGGACGCGCGCCTTATCGAAAATGCGGGTGA
CGCTTCCAACCCAGTCTTCAAGGACAAGGGCGTCTACATGCTCACACCCAAGGGTCTACA
CATTCTCGAGCGCTTCATCACCAAGAATGGCATCAACGGCGACCATTTACTCAAAGTCTT
TTCGTCGCAACCCATCTGCATGAAATTGCTTCACCTCGAGAGGCGTGCCTCGGACGACGA
GCTGCTCGTCAATACTGCCGTGCTCCACGTCATTTTCCGACGTTTTGTTGGACGCTCGCC
AAACTACGAGACTGCTCCAGGCGCCGGCGCCAAAGCAGACTATCCTGACGCCGGCGTCGA
TCGCACCTTGGGTATCGAGGTGGCCGATATTCAGGAAAAAGTCAAAGGTCGTGGATATCG
AACCGTACAACATACGTTCAACTCCATGAGTGCTCTCGATTGGCTCTGCGACTTCACAAC
CGTATGCGGCAAAGACGAGGCAGCCGAGATCATGGCACATTTTCAGCGTCTCGACCTTAT
CCATGTGGTTCTCGACAAGTCTAAGCGCGAGATGGAACCGTACGACGATCGAGATATCAT
CATTCGTGTCGATGACAGACGTGGCGGCGTCACCGATGGCCATTATCGCTGCCACTCCAA
GACTTTGTATGGTGTTACCGAAAAAGGGCGTCAGGTAGCTCGATGGGAAAGCACTGATTC
TCCTTCTGTCGTCGCCAGTCCCTCGAGGGATGACATGCCCAAACTAGGCGACGATGCAGC
TGCGATGCATTCCAGCAAACAGAGCCAACCTCAAACATCTCGCGACACAGACAGTCCAGG
CTCGCAAGATTCTAGACTTGCCCGCAAGCCTTCCATCAAGCTCCACTCGGAGAGCAGCTC
GACTCCGGTCACCGCCGGAGCTGCAGGCATCGGCCAGGGATTGCATGACTCTTCCTCCTA
CAGCAGCAAGGACAGCAATACCAACCGACTCAAGAATATTCTCGAGGAGCCAGCGCTGCG
TTCCCTCTTCCGCGAGTTCTTGCGCCAAAACTTCTGCGAAGAGAATCTTAGCTTTTGGCT
CGATGTACAAGACTTTAAGCGTCGTTTCCACACCACCTCGAGTGCCGTGGCTGTACAGAC
GCCGTCCAAAGAGCAGAAGAGCGGTGTTGGCCGCCGACTCGGACGCAGTGTCACTGGCGT
TCTGGCAGCGGGCGGGAACAAGGACAAGAGTGAAGACGAGTCTCAGGGCTTGACTGCGAT
GGAAAGACACCAGCAGGATCTGGTCAGCATGGCCTTTGTCATTTACGACACCTACCTGGC
TCCCTCTTCACCTTGCGAGCTGAACATCGACCACAACCTTCGCACGGAACTGATTCTCTA
TATGAACAAGATCTTGGCCGAAGCGCGGCTGTCGACCAGCTCTTCACAAACCGCATCCCC
GAGCGTGTCAACGACGCAGCTCAACGCTAACGTGCCCGGAAGCGAAGCACATGCTGGGCA
TGCAGGCGAGGCGGCCTCGATTGAGGAGAGGAAAGCTGCCGTCGTCTCGAAACGGCTTCG
AATTCCTCTGCATGCCAGTCAGCTGCAGGTCATGGTCAGACTGTACGAGCGCATCCAGGA
CTACATCTTCAGACTCATGGCCACCGACTCGGTGCCGCGTTTCATCAAGGACGCACGTTT
CATTCAGCTCGTCAGATCTGTGGAGGAGTACACCGAAGCTCTCGAGGCAGGACGCATTGA
TCCGCAGCAAAATGCGGGTCCAGCTGTAGGTCGAGCCGTCTTTGAAGCCATGCAGCTCAA
GTCCGCCGATATGATTTCGCAGAAGAGCAACGATGGGCGCCCTTCGGTCGATTCGCGCTC
CTCTTTGAGCCCTCAGAAGCCATCATCAAAGGCTGTGGCGGCTATACCAACACACGGCCG
CGTTGCTAGTGGAGTGGCGGCGCCTTCTCCTAGCAATCCTTGAAACTCGTGTCTTGAGTT
TGTCCGTTCGCTCCAACTTCCTAATCTCCCTTCCGATTCGTGATCTATCGTTGGATTGCT
GCTCGAATTGCTGCAACCTGTGTGCAATGTTCTCCTTCTTTCATGACTATTTACGACTTA
TGCTTTGCGCGTGGCATGGCACGCCACGATCTTGGCTCTCAAATTTCCACCGCTAAACCC
ACCCTATCGTTACAGTCTCTTGCTAATATCTATTTCATGTCTCATCTCTTGTATTCACTT
GTCTTGATCTTCATTGGCTCTCTAATCACATTGTCAAGTTTCAATCGCACTTGCTCCGCC
GCTGTGGGCTCTGTGATTTGGAAGCGCTCTCTGGTGTCGACTGCTACGGGGCAGTCTGCA
GTTCGGTCTTAGCGGACTTGACTGTGGCGTGCAAGCGTGAAGAGCGGTTGATTTTGTCAA
AGCCGAGCCGGGGAGACGAGTGTACTTTTGCGTGGAATTCGTGATTGCTGAAGCGCTGGA
CGCGGAAGGGCAATCGCGTTGTTTCTACCGGTTGGCTTGATCGTGAGTGTCAGCTGGAAA
TCGTGGATCATAAATCATGAATGTGAATCACATGAATCGTGAATGGAGCTGGAGCCCCAG
AATAATCACAGAATCGTGACGCTGCTGGCGCTCGAACTGCTCTGGCTCGCTGAGATCGGC
GCATTCCGTTCGGCCGTTCGGCGTATGGCCAACCGGCTCCACTCTGATCAGCTGTTTCCA
CCTTCCGACTTGACACCATCTTCTGTGAGCACACTTGTCTAGTCAACTCGCTTCATCGCC
TCACTTGAAAGATGGCTGCCACAACCGTAGCTCATGGTGTCAAGACACTCGGCGTCGTGG
GTGCAGGCCAGATGGGTCTTGGCATCGCTTACGTTGCCGCCTTGCGTGCGCAGATCCCCT
CGGTGCTCCTCTGCGACGCGTCTCCAGCAGCCTTGGAAAAGGGTGTGAGCTTTTTTGAGA
CGCTACTCAAGAAGGATGTCAGCAAGGGCAAGATTCAACAAGCTGATGCTGACGCTGCAC
GAGCACGCCTCATCACGGTGGAAAGGTTGGAAGATTTCGCCAGCAAAGGAGGAAACGGTG
CCGCTGACATGGTCATCGAGGCAGCAACCGAGAACTTGACGACCAAGCAAAAGATCTTTG
GTACGCTTGCATCGAGTTTGCCACTCGAGACTATCCTGGCTACCAACACGAGCAGTATCA
GCGTCACCAAGATTGCCGCTAGTGCAGTGGGCGTGCATGTCAAACCTGGTTCGGAAGAGG
CTTGGAAGAGCCCTGCTAGAGTGAGTGCAATGTAACCGACTGACGCAACTCAGAGTTTCG
GGCTGACACAACTGGCTGACACTGTTGCCCACCGTATTCTGCTTGGCTCTTGCATACACA
GGCGTTGGGCATCCACTTCTTCAATCCGGTCCCCGTCATGCCTCTCGTCGAGCTCATTCC
GGCTATCCAAACCAGCGCTGATGTAGTGGACCGTTCGCGAGCGTTTGCACAGGCGTGCGG
CAAAGAGGTGACCACGTCAAAGGATGTGCCCGGCTTTGTCTCGAATCGTCTGCTCATGCC
GTTCATCAACGAAGCCGTCATGGCGCTCGAAAAGGGCATTGCGTCCAAGGAGGACATCGA
CAAGACTCTGCGTTTGGGTATGAACCATCCCATGGGCCCATTGACACTCGCCGATTTCAT
TGGCCTCGACACTTGCCTCAGCATCATGGAGACGCTTTACAGGGAAACGGCTGACAGCAA
GTACCGACCCGCCGTCCTACTCGGCCGCATGGTCGACGCTGGCTGGTACGGCAAGAAAAG
CGGAAAGGTATGTGCAAACTCCTGTTATGCTATTAATTGCCATCTTGTGAGAGCATCGAC
ATTAACATACCACACCTAATTCCTTCTATTCACTTGGTTTCTGCAGGGTTTCTACGACTA
CGCGGCCAAGTAATCACATTGCACAGAAGCATTCGTACAACTCTCTTTCATGATCAATAG
TCCGTTGACAGATGCGCATCAAGTCTTGTCATCATTCGATCTTGCATTGTTGTGACACAG
ATAGCTGACAACCTAAGTGTATATCAAGAGCATGTGGATAGGAAGAATGCAAGGGCCAAT
GGTTTGTCAGCATTCCACGTTTTCTGTCCAAACCACGCTTTGATCGAGCTTCCGTTCCCA
TCTTTCTGCTTCGATGCAGTCCAAGGGCATGATTTCAGAGTATATTAAAGTTGTATGTTG
TTGTGATGGGTTCATTGAGACGACCGTCTTGCAGGACAGATCGACCTACCCTTTCTCCTT
AGGTGTTGCATCATTAGGTTGCTTCAAGGAAGTAGGGAGGGGGGAGACGTGCGTGTTGTG
TCGAACGCCGATCGGTTGTTGCTGTACACTTACCACCCGTGTGAGTTGTTGGTGGAAGAG
AGGCAAGATGAACGTTACTCGACCAGGGAGAACAAAAATGCTCGCCAGAACAGAGGTGAG
TCGTGAGTCCTCGCTATTCGTGATTATAAAAAAAAAGCCGCGAGTTGCGAGTTGGTTGGA
AGAAAAAGAAAGGCAGCTAACACGTGACGAGCCAAGCCGTGAGCGTGAGCCAACCCAACC
CACGAGAAACTTCGAGCAACATGAACGGTTTCGTTGCTTATCTGATGGACATGTCTCTCC
TGTTCACGTTCACAACTGTACCTCAAAAGCTCCAATGCTAGCTGCGATACATGAACCAAC
ATGACGCACGATCATGCTTAAAGCCTGTGACTAGTTGTGGGCATCATCTAACCCCGGCTT
GTGACCCTTGCACGCGAAACGAGAGCCAATCTACCGCATCGTGAACCCCAGTGCTGTCTC
ATACAGAGTGAATCAAAGACACTTCCACCTATCAGTACAGAACCATATTACTGGAGGCAG
TTGTCTGCCTAACCGAGTTTTGCTTCAACTTACCCTTCGATTGCGCTTGCAAGGATCACG
TCCCATTCGTACTCCTTGTCGTTCAGTCTTGAGCCTGCCGCGACTGGTGAGCGGTAGGAC
TCTTCTTCATCGTCGGCAAAAACGTTTCCGTTATGTATCGGAAGTTGCAGTGACAATTTG
GATGTCGCGTCTGCCGGATCAGCATCTGTATGTGTTATCTTCTCGGCGAACCAACTCTTG
ATGGTGCGCGCAAAGTCGGGTGATATTGACCCGCAGTCGTCGGTTTTGTTCGCTACAATC
AGTATGGGACGACCTTCTAGGCTTGGATCTATCAACAATTGGGACAAAAGCTTCCAGGAT
GACTCGCGAGCGTTATATGCTTCAGACCCTGCATCAGGCTCACTAGCTTTGCCTTTGCCC
TTGATGTCTCCTTGCTGTTGTTTCTGCTTGTGTGCATCGAGAGCGAGAAAGTGCCGCGCA
TCCACGACCCAGACAATGGCGTCTGATTCGTCGTAGTACTTGCTCCAAAGCGCGCGCACG
GACGCGGAACCGCCCAGATCCCAAAAATGCAAATGCATGTTCGGAAGTGTCACTTCGAGC
ACATTCTGACCCACAGTTGGGGCGATCTTATTCGGTGGTAGAGCTGTGCGTTGGAGGTAG
AGGCTTTTGATCTTTTCCAGAAGACAGGACTTGCCGACGCCTGATGGTCCGACCATCAGC
ACGTTGAACCGCGCTTTTTTTGTCCATTCGGCATACAGGCCAGTGATGAGGTGATACATG
TTGAGCAGCGTCAAGAGCGTCAAGAGCGTCGTACTTCAGATGCGATCCGTCCGAGCTTGG
AGCAAGACGCCAAAACTGCTCAGACGACGGGCCTCGCGGGCGTTTGCGTTTGTTGAAAAG
GTGAAAGGCGAGGTGGGCAAGCGTTGGAAGCCAAACGATTCACGATTGATTCGTGATTGG
CTTCAAGGGTCAAGAGTCGAGAGAGGACCCTGTCTGCGCCTGTTCCATGTTCCATTCGTG
ATTCACGATTCGTGATTCGTAAGTCGTGATTTTGTGAGTTTTGAAAGCCGAAGCATCCCG
ATGCAGAGCAAGATTGCTCGAATCGAGCCGATTTCAATTTGATTTGCGCGCTGCCAACGA
TGCGTGATGCTGGCGCCACAAAAGTCACGCGCAACAGCCACGGTTGAACTTGAGTTGTAC
GTCGAAGCCAACTTGACTTGCTCTTACCTCGTTATCGTCTCCTTCGCATCCAGACTTCGT
TGAAGAAGAACCTCTTCGCTCTAGGGAATCTGACTGCGCTCGTCAGGCAGCAAGCGCTCG
GATCCGCCGTCACATAGCATTGTTTGATCGTCCGGTCTCTCTGTCCGCTTATCAAAGGCA
CTGCAAAGTTGGAGAATGTCGTGTTTCGGCCTCAACGTCGCCTCGAGCTCGCGAAGCGCC
ATGGCCATGGCGAACTCCAGCGGTAGGCTGACGGCGTCTTCTGTCTGTCGACCTCGTGTA
GCGACGATAGCACTGGCAGCGCCTGTGGGGATTCGTGCCTTTATCCGTGACACCGACTCT
TCGTGGTCAACGTCGTCATCCTCGTGGACATCTTCACCATCATCTTCAGGTTCTGGTCAA
CAGTTTGCATCGCAACAACAACACACTGTATCACCGCACCCAGTGCCAGTACGGATGTCG
TCCTCTCCCTCTTCCTCATCGACCTCTTCTTCTTCATCAAGCTCCTCTTTCTCATCGCAA
CCGCCGTTATCGAAGCGCTTCTCCACGACAACTTCGCTCTACGCCCTGCACCACTTCGAC
ACCCAAGCCTTTGCGCAGCGCCTCGAAGCATCAGGTATCTCACGCGAACAAGCCGACGTG
CTCACCGAATCACTGCGCGACGTCGTCGATGAAAGCATTACCAATCTAGCCAAAGGTCTC
GTTACGCGCGAGGAGGGCGACCAGACCAACTACACACAAAAGGTCGACTTTACCAGGCTC
AAGTCGGAGCTGCAGCTACTAGAGAGGAACGATTTTGCGCTCATGAAGAGCGAGAATGAG
CGTCTCATGGCCGACGTCGAGAAGCTCAAGCAGAGGTTGCGGGAAGAGATCACAAGGACC
ACCGCAGGCGTCAGGCTCGATCTTAACCTCGAAAAAGGCCGCATTCGTGACGAGTCGGCC
GTGCACGCTCTCAAGATTAAGGAGGTCGACACGCGCATCGAATCCGAAATTGCCGGCCTG
CGAACCAGCATCCAAAGCGCCAAGTTCAACGTCTTGCAGGCAAGTCGCCCCCACTCTTTC
CGTTTCTACTGTCAAAGTTTCACATGTTCTGACCCACCTGTTTCTCTGATGTTTTGCGAT
TTGGTCAACAGTACTTGGTCGGTGTGGCAACCGGTGCAGGTGCTTTGCTTTTGGCTTACC
TCAGAATGTTCCGATAGACATGAATATACACTCGCTCTCAACCCTATACCTCTGAGGCTG
CATGATCTGGCGCACGAATCAGACGGATTACTTGGCCACACACCTTTGAAGGGGCTTGGT
CAGATTCTATTGCACTGCGCATCTATTTGGGCTCTGCGGACGCACCTGCGCGCAGCGACA
TGGTCGCCTTGGCGAGTGGAACAGTGCACGTTGTGATGGAGGATCCATCTTTCTGCAGGC
CCAGAACAGGGCTCACCGTATCGGCTTGGCGCTTTTGATGCGAGATGTGCGCTTGCATCA
GAGACGACTTTTGACCCTTGCCTGCAATCCAACCGCGTTCGGAAGCCGCGATGAACAAGT
TCGGAAGAGCCATGACCTGGTGCTTACCACCCTGCTTGACTTCACGCGCCTTGCGCAGAT
CTTCGTTCCACGCTGGCAGAGAGAGGAACAGGAATCGCGGTGTGAGCCACACGCTTGGAT
CCGGACCAGGAATCTCGATCGAAGTCGGGTTGAGCAGCTTGACTTCGGCTTTGACCTGCT
CGGCGTGTTTGTTTGAACGCAAGACGAACGCCGGATCAACTTGGTAGAATTGAGCATATG
TCTTCATGGTACCTTGGGGCTGGCCTGGTCCTGGACCGAGTTCGATTTGCGTGTCGATGG
AAAGCGTACCACGTGACGGATGTCCTGAAAGGATCTGTGCAAGCAGAAGTGGCTCAGGCT
GAGCAGATCCGTCATTTGAGCCTGGCTCAGAGTAGATGGCGATGAAAAAGTCCTCCTCTT
TCTTGACCTTGGACGCGATCTGCCTGGCTTGCTGTTGAGACATCTTATCCGCACCCTTTT
GCGCATCTATGCTCTTGAGCTTGCCCGTACCAAGATCCAGCGGATGCTCTCGCGTTTGAA
TGTCTCTCAAAAACTGCTGCGCCGCATTGGCGCCGTCCAGGCTCGAGACGATGTTGCCCT
GCGCCGCTGTGATCTCGCGCCGCGGTCCGAAAGGCTGTAGACCTTGGAAGTCGGTCCTAA
CACTGGGGATCGGAAGGCGGTCCGCTTCAGCCGCGTCGTTGCTCGCTACAAGCGCTACGC
CTACAGCACCGTTGGTATGGATACTGCTGTAGGGCTGTACGCCGGCTGGGCCACCTTGTG
GAAGCGAAATGAGAAGTGTCTGATCACGCCCAGTCTCGAATGGTGTCGGTGGAGCAGTGA
GACCAAGAACTGAGCTGGCAGGGAACTGGGTTGCAAGACCCTCCATTAGTCCGTGTGGTG
AGGTATCAGTGAAAAAGATGAAAGACACGGCTGCTGCAGGGCTGAGCTGCTCTAGACCTT
CGGGTACTTTACCCTCGAGATTCTCGCGACCCCAGATGTCACGCCAATCGCGGCTTCCTC
CGGGCAGAGCACCATTTCCGTCGTCCAACAGGTCGGCTCTGCGTTCAGCACCTTGCTGCC
ATGAAGGCTTGCGGTCCATCCATCGACCCACAGCCACCTCTGCTCGCCCCGGGATCGTCG
ACCTAAAAGGAACAGCGTTGACGCCTGGAAGTAAGGACAATGCGACAGAATACAACCTAG
GTGTAGCGATGCGCGGCGAGCCAGGCTCGATAGCATTGTCTGGGATCAACGACGCCGGAA
GCGATGAGGACAGAATTCCTACCCTGGCGATCCTTGAGGCTGCATCGCCGGTCGAGTTGT
CTGCTTTGATCTCCTCTGCTTCAGCCGCGGCGATCTGCGCGGCCGTCATGTCTTTTTGTC
TCTCCTTGTTCTGTGGTGTGATGCTACCTGCCGGATCTGGACCCCGCAAAATCGACACAG
CCTCGCTGAGATACTCGGGCGGCAGATCCTTACTCAAAGCGTATATCAGAACATGGTCAT
GCTGACCCTTCTTTGACGGCGCGTTTGCGCAGGGCGCTGGACCGAGCCTCGACGTGAGCG
ATGTCATGCTTTGCAATGTAGACCGCAAGGCGATCAGTAACCCTTGGGGTGTCTCGGAAA
ACAAGGTCAAAGTCTGCGCCGTCGCGAGAGGCTGCTTGCGCTGTCTTTGATACTGACCAG
GTTTGCCGTTCGATCCTGAATCTGAATCTGCCGCTTTGGCGTAACTTCGCCGCTGTAAGC
CATTGTACGTGGATTGGCGAGCGGGTATCCAGGTGAAACTGGCGAGCTTCGTATTAGTTG
TCCGTGCAACCGAGGTAAGCATCGTGTATCTGCAGTCTTGGAGGTCCTCTTCGAGATTGC
TGGCTGAAAAGCGTTAAGGACAAAGAGGTGGACGAAAGGGTGTAGGCTCGTGGTGCCCTT
TGGGTGTCGAAGTTGATACCAAATACACTTGGGCAGCAGTTTCCCTTCTTGACGAGCTTC
AGAAGAAAGTGGAGCAGTCACAGAGTTGATTGGAAATCCTGACGTTCTTGCTGAGCTCAG
CTGCGACGTTGGACCCTTAAAAGCTAAAACGCCTCGACTGGGTAACAAATCTCATCGGGC
AGCGGAACCCAAAGCCCGATGCATCTGGGTTGCGAAGAAACAGGGTTTCGCACGGACGCG
TGCCTGTAACACGTTTGTCAAATCTCTCCACCTTGAAATTGCCATACCCTTTCCTCCATC
CTCCAGACATACGGCGTTTTGGTCTTTCACACACTCCGCAAGTACCCTCAACGATGTCGA
CTACCGCTTCCGTGAGAGTATCACCGCTTGCTTATAAGAAGCTAATCCTGCACACAGCAA
AGTATCCCACCGCACGTGTACTCGGCTTTCTCGTCGCCGAATCCACCTCTTCGCAAAGCA
TCGACATTGTTGACTCGATCCCACTCTCGCATCACTGGACAGCTCTCGCACCAATGGCAG
AAGTAGCCCTCGCCCTCGCTTCATCGTATGCCTCGTCAAAAAACCTTGCGATTGTTGGCC
TATACGAAGCACCCGAGCTCATTGCTGAACGAGACCCTTCTGCACAGGCGAGCAAGCTTG
CGGAGAAGATCGCCAGTCTCTCGAACAAGGCGGAAGCGCTACTCTTGCTGGTCAATAATG
CGACGCTGCTCAAGCCTGATCATCACTCTTTGAGCGGCTACTCAGTGGCAGCGACAAGCG
GCAAGGGTGAGGCAAAACCGAAGGCGCTACCTGGATCGGCTGTAGCGTTGCAAGACCCGA
GAAAGGCGGCAGAGCTCGAAAGTGCGGTGCGAAACGACAGCACGTGGGACAAGATTGTTG
ATTTTGACGGTGAGTACTGCAAAGACTCGATCAAAAGCGGTAATATGGACTACAATACTA
AACTTTGATCTTCTGTCACACTCGATACTACACAGACCATCTCGAAGATCCTTCGCTCGA
CTGGCTGCATAACCCAGCGATCACAGTATAGGCCGCTCCCTCGCACTCTGATCACCCACT
CTTTGTACATCTCTGATAATCCTGCATGCAACGTCTGCAATGCCCGACGCGCTTCCACGA
ATCTTGAAACGCACGACTGAGTTCCGAGTTCGATCTCTGGCTGCTTTGATACAAGAGGTG
CACGCTGATACACATAGCTACTTGGTGCGGTTCTTAGCAAAAGCGTCCTTGACAGGCATG
CCGGCCTTGATGTCGTACATGCACTTTTCGTCTTCGCGTCTACCCTTTTCAGCCAAGCTG
ATCACGTCTTCTGCCACGCTCGGCGGTACGATCATGACACCGTCGATATCGGCGAGCACA
AAGTCACCTGGACTGACTGTGACGCTTGGCGTCTTGGGGTTCCTGACTGCATCTTCATGT
TTTGCGTCTTGGGTCGATGGATCCGAGATGGTGATGGGCACTTGGAGCTCGGATGGCCTA
GTGAACGGGCTTTGGCCCTGGGTCGAATGGCCTCTTGCAAACACGGCAAAGTTGGCGTCT
CTGTGTTCGACAAGATCCCTGCACCTTGCGTCGAGCACAACGCCTTTGAGATCAAGTTGC
TGCGCTCGCGCTGTCATCAACCCACCCCACACGGCAGATCGCGTCAACGAAGGCGCCGTC
ACCACCATCACATGCCCCGGATACGCCTCGGCCGCATCCACAAAGTGTCGCCCCGGCTTC
GGCGCTTCGGTATCCTGCTGCGATACCATCTTGACCGTATACGCCGGCCCACAAATACGC
ACATCTGCCGAAGCAAGATAGCTCGGAGAGTACATCTCAATACCCGGCAAATACCCCCCT
TGCTTTACATTGAGCTTTAGCATCGCATCTGACACCTTTCCAGTCCACATCAGAAGAGAG
AGACAGAGAGAGAGAGAGAGAGAGAGAAGCAATCAAGTTAGAAAAAAAACATGTCAGCAC
AATCCTCGCCTCACGCCGGTGCATCGGAATATGTTTCATTATGCGCATTTGGATGATTGT
TGAGCGAGAGCGACTGACGCAGAATCAATGTCGCCAATATGTATACATTTGTCATGATTT
CATATGTAGAGGAGAAGGAATCAGGAAAGGGACTTGCTCACCTCGCAAGTGGACAGCTGC
GCAAGCCTTGCCAGCGTCGATGCGGCTTGGTTGTTGACAACGCTGACTCCGGACGAAGAG
GAAAGCTGCGTGCCCTTGGGAACACACATGATGGGCGCGAGCGTCTTACTTCCTGCAGGA
GTCTGGATCGAAGATCCCGACGGCTTGGACTCGGTCTTACTGGCAGCACCATCGCCGCGT
GGGACAGCCGCAACAGGGACCACCTTACCGGTCACCGTGGCTGGAGCTGCAAAATTCTTG
CTGGAGGCGGCGCTGCCATGGTCGTGGTTGTGGTTGGAATCCTTACTCTTGCTCTTGCTG
GGCTGGGCGAGGCCACCGAGAACAAAGCCACCAGCAACAATGCCGGCGAGCACAAAGGCA
CCCGTGCGTTCCTGGTCATTCAAAGGTCGGTTGGTGCTCTTGCGAGAAGAGGATGAGTTG
CTAGAAGAAGAGGATGAAGATGAGGACGAAGAAGGGTCGATTCCAGTTGCCGAAACGAAA
GCACCCTTTGCCTGCTGCGCGACGCTGCTAAAAGCGTCCTTGGCAGCATCTACGCTCTTG
TTGATACTCGAAAGAGCCGATTCGGAGCTGCTGCCGCTCGAACCGGAGAAAGACTCGAGG
TCGGCGAGGATCTCGGAGAGGACGCCCTTGCGCTTGTCCTGCTCGGCGCTATCGGACACA
GCATGGTCCGACATGTCTGAGGCATGCGAGATGGCCGAGCTAGCCGAGACGCTGATGGCC
TTGGGCACGAAGGGTGACGATTCGGTCTGCTGCATGGGCTGACGCAGGTGCGGCGAAGTG
TAGGAAGTTACGATAGGGATCTCAGCGCCGGGAACCGGAGGGTCGGGGTAGTAAGGGATC
TGAATGTTGAAGGTCTCTTTAGCGTGAGGCGCCTTCTGAGGAGGCAGACCGGGTGGCGTC
GTCTTCTTGGCAGGTTCGTCTTCAGCCTGCCACGGCGATGCTTTGGCCGTGGTGCCGTCG
GCAAGGCCATCGGCAGCTGCGTTGTGAACAGACCCAGCCTCGAGGTTGGCAGGAGTCTCG
GACTCCTTCATACTGCCGAGCGGCTTCTTGCCAGTGCCGACAATGGCGTTGGCAGTCTCA
TCATCAACAGTGGGACCCTTGAGTCCATCGGAGGTAGGAGCAGGTGGGGTGCCCTTGTTC
GCGGCGGTACCAGACTGCGAGGTTGGCGATGGCGGAGCGGTGCCTTGCTTCTTCTTTGCG
TCGTTCTCTGGATTGCGCAGGGAAGCCAGCGTCGACTTTTTGCGGAGCTGAGGACGAGCG
CCGAGAACAGACTCCATGTTGGCGGTGCTTCCGTTGATGAAAGCGTCATGGTCTACGAGG
CGCTTGATGAGATCTTCCTTGCGACCCGTGTAAGCGAGGCCGCGCGACTTGAGCTCTGCT
TTAAGCTCGGCCATCTTCTTGGTTTCGTAGGCATCTCGAGTGCTGCTGAGGAGGACAGAT
GAGACGAGGCCTCGCGATTGCTGGAGCAGTTGGTACTGATACGAGAGGACGGCAGCCGAA
GTGGCAGCAGCGGCGGATTGAGGACCAGGCGACAGAGGTCGGAGGACAGGCTCCCTGAGG
GTGCGGCTGGCAATTCGTCGCAGCATTGTTGCAATTCCAGTAAGATCGGACGTGATATGT
AGATATAGACTTTCGCTGGGATAAGAATGACGACCGCGATGGAGCAGCGACAGGGAGACC
GTAGGAAGCCAGCGATCAAAGGGAAGAAAAGGTGGAGGCAGAGACGGAGGCGCTCGGTTG
AACGATGATAACGAGTAGTTTTGGAAGCAAGCTGCACGTTGTGCTGCGACTCGTGACTGT
ATTCACGATTCGGATTAAGCAGGAGGAACACAAAGGAGAGATTTCAAAGTTCCAATTGAT
TTCGCTCCTCCACTCCGCCTCACTTTCCGGCCGTGTTTACTTGTTTATTTCTGAGTGGCT
ATTCACGATTTCACGAATCGTCCCCTCTCTCTAAGATCACAAAAACAAAAGCTTGAACGT
GACTGGTGTTCGCTACCTTAACGAATCTCGAGTCCAAATCGTAAGTCCAAAGGGTGAATT
TGAACCGTGAATGGAACTGGCTATTTTTATAAGAGGCGCCGTCACTCCCTATAGTCACAC
TTTCGCATCCACCTGTCACATGTGTGGGGAGGATGCTATGCACTTTGACATGTTGTTATA
TATAATGACCATCTTGATGCATCGCTCGGTCAACATCCGATGTTGAACACACGCAACAGC
AGGGAACAAAAACATACACACATTCCTGACTGATCGGAGCGTGACAGTAACAGCGATCAA
TTACGATGAAAAGCATTTGGAATCACCTGGATTTTGGGGAACCGCAGAGGAGGAAGCCTA
ATGTAAGCTTCCATCGTCTACTGCGTCTACCGCGAGGCGAGCTTAGGAGTTGATGACGGC
AGGACAATTTTCGCCTCTTCCTGCAATGTGGACGTTGAAGTACGTGCCTGTGTGATCATC
CAGTTCATAGTGGAAGGGGCTGACCGAATCGATGCAGTTCTGGTTCTCCTGACCGGGACA
GGTGACGGCGGTGTTGGAGTTGGACGGGTTGATCCAGATCTCACCCTGCGAATGCTTGTA
GTCGAGCGCTGGAGGTAGACGAGGTACGGGATCATGTCCATTGTTGATGTGTACAAACCC
GGGCAGGTTGGCGTCGACGGCATTGGCAAATGCCTGGTCACCGGTTCTTGGCTGACCAAA
GACGATCGACCTGACCGAGTTCGACGGCAACTGCTTCTTGAGATAGAGCGCATCGAGCAG
CGAGATGGCAGCGCCGAGCGAGTGACCGACAGTCAAGACGCGAGAACCGGGATGCGAGGC
AAGCGCTGACTTGACCTGTGCCAGCACAGAGTCGGCTGTACGCAGCCACGTGTCCTGGAA
GCCTCCGTGAACCTCGACGTTGCCAAGGTAGGACAGCCGCGAGTTGATCGGGTCTTGTCC
AAAGTCGGCATCGTTGAGGATCGAAGAGAAGGACGACGTGTTGGTGCCCTGATGCGAGAC
GATGACACCTTGGCTAGGCGAGTAAGCTACAAACACCATGGGCGTGGATCGACCATCGCC
CGCGGTCCAGAGCAGCGTAGCGTCGCCGACTTTGGCTCCCACAGGCTGACCGCAGTAGGC
TGCTTGTGCAAGTTGGGCAGGGAAAGTATATTGCTGATAGTTGGAGAGCGGAGAGGGAGC
CGCGGTACTACCGCGCTCGGCGAGACGCTCTGTGTCTCTGGCTTGAATAGATCGTTGCAC
GCCCGCCGGGTAATTGAGAGCATCCACATTGAGAGGCGTAGCCACAATGCTCGATGCTGA
CAAGGCGGCTGCGGTCACAGCAGAGGCTACTTGGAGGAATTTCATCCTGTGAATGCCGAA
AGTTGTAGTGAAGGGTGGTTAAGAAGATCAAATCGGAGAGGTTGGCTAAAAAAGGGGGAG
ACGATCTACGCCTAGCACACCTGACAAGTCGATGCTCAGACAAGTGAAAGGCAAGGGGAA
GGGGATACCTCTTCATCTTGCCAGTGAGCTTGGACCTGTTCACGATTATATCCATTTCGA
GAGGTGTATGCCCTTCGTGGTCTTAGACGTGCGACGCGGCGCTTTACTTCACCGAGAATC
AGGGCAAGGAACCATGCTGAGGCACAAACGTGAGGGCCAAAATGGGCAACGTTCGGAAGG
AAGCGAGGTAAGCGAGCAAGAACCACGTTCAATCACGAATGGATAGCGCTGAACGAATTG
CATGTCAAGCGTGTTAGAGGTGCTTGGTAGCGAGCGCCGCCGCCTCATGGAAGCGACATT
CCTGCTGGAAATCTGGGCACGGTGAGGTGCGGAAGGGGCATCTGGAAACGACCTGAGCCT
CAGCCAACTCGCATCGTGTTGGAGCAAGGCATGCAAATCGGAATTTTGTGTTGGCGCTAT
TCGACGAGACACTCACGACTCACCGAGTGCCCAATTTCATTCGTGATTTGTGTAACTTTT
TTGTTTGCCGTGTCGTCGCTGCTGAGGGCGAAGCGAGGGTCCAACGTGTACTCGTTACTG
TACAGTCGTGAGTACTGTAAAGATTTCAAAATTGCATAATAACAGGGTCCGCCTGCTCAA
AGTACCCTCCTCCGTCGTCGATTCGGCGTAAGTTCACTATGTGACTGATCAGCGTTGAAC
CTCGCATGTCGTCTCTGGTTGTCTATTTGGACCACTTCAAATACATGTCGATCCACGCCA
CCTCAGCCACCAGGTTGGCTTCTCCAGCGTCCTGTGAGCGAATGCCACCATCTGACAGCG
CCCTCATAGCTGACAACAGACTGGGTCGCTCTCTCACACCTGTGCAACAGCCGAAGCCCT
TAAAAAAGGAGAAGCGTTTGCGGACCATTGCGGACGACGGAAGCCCATCCGCCGCTTGCA
CTTCGCTTCGAGAGCTGATCAAGCTTCGGCAACACACAACAAGTTTGGTCGAAGTCACCT
CTCTCCTGGCAACAGATGCTTGACTCGATCATGGGGTAGCAAGTGTCGAAGACTCGGAAG
AGGAGATTCCGAACGAGCGGAGCTCCTTTTTGATATGCGCTCAGCTGCGATGTAGGTCGG
AAGGCGTCGCTTCGCAAAGGTTTGTTAATACTTCGCTGTGCGGTAGAGTGACAAGTCGTG
GACGAGATCAGAGTTGAACGAATTTGCATGATTCCTGCGTTCGCTAACAGCCAGATTGCC
GAGAGCATAGCTTGGACACCATGTCGGGAAGCAACGGTCCGAGCCCGACTTCCGAGCCCA
TGCTCATGACTTGCTGGTCAAGTGCCACGATTTGTCAGGATATGTGTCATACAGGAGAAG
CCGCACAGAGCTACCAGGTTGGCTTTGTCAAACTCAGAGCCGTGCTCAATCACTTCTTCC
GATGCCAAATCTGGGCAGTCGTCTCTTCACAAGCAGCGTAACCCTCGCCCCTTTGTTTTT
TCCCCTTCTTTCTGAGAACTTTGGTTAACTGGTTGTATAGTACTATAAGCTTGCAAAGAA
ATACAAGTACAAATGTGAATGCATGTTATGCGGGGCGAAGACAGAAAAGTCGACGGAATA
TACTCAAGAGCCACATAGTAACAGAGCAACGGAGGTGTACGCGGTGCATCTTCAGTTCTT
GCCTATTCCATCACCAGGCCAGTCGATCACATCGATGCTGATCAAGATGGCCACAACTAT
CAGCACTACAACAAACAGGCTGCTGAGCAGCATCCAGCCACCTTCAGCCCAGGTCAACGG
CTCAAATCCGACCGCACCTCCGTAGCCGCCTATCCCCACGCTGCCTTGCAGCGAATTGTA
GCCCAAATGTCGATCCCCGGAGGCGAAATAGCCCGGTTGACCTGCATCATCTTCAGCATC
AGGGTAGAGGAGCTGCTCGCGGTCTTCGTCAAAGGCGCCCAACTCCGTGTGGTAGTCGTC
CTCCTCTCCACCGTGGCCAGCGCTGTAGTTTGATTTGTGACCAGTAGAGACCTTTGGTGA
GCGGAAAAAGTCGAGCGAGTCATCGCGAGAGTCGGCCGGAGGTGTGGCAATAGCGTTTGC
CGCTCCTTCCTCGTAGGCAGGAACAGTGTCGTTGCTCTTCGACTTATTCCAAGGCATCGA
ATTGGTCCCCATCTGCAATAGCCGGCCGGCACGCGAGATGCTGAAAGAGCTTGATCCTGC
TTGCTGTCTTGACTCGAGATCGATGTCAAATAAAGGTGGATGTCCATTCTGATATTTGTC
ACTGTCACCACCTTCGTCCCATGCTTTTCCCTTGCCTTTGCGCATGCTCTGGGAAGACGA
TGACGGTGTGCACTCAGCCAAAGTGCCTTCGAACGAGACATCAACTTTGCCGTTCGTGAG
CTGCGAAAGCGCGAACGCTTCGGTTGTATCCTTGTCTACACCGAGGACCCGACGGCTGTG
TGCTATGCCGCGCCTTGAGCCGGCGCCGGCTGACATTGACATCCTTGGCGACATTGCAGC
TTGCACTGAGCTGTTGGACAGGGCTAAGATTTCGCCCCCATCCTTTCCACCCTGAAAGCT
GTTGCTAGCGACTCGCGTGAGGTTGGTCCTGCTGCTGCTCGGAAAGGCCACACCACTAAG
AACCGGTCCGTGTGTCGGGTTTGCGGGCGATCCTTGATCTAGACTAGCATCCGGAGAAGC
TGGAATGAACTGTGTGATGGTAGAGCGAACGCCAGGATTAGGTGAGGTTGCATTTGGACT
CGGTGCTCGAGGCAGTATCTTCTGCGGCAGCACTGTTTGCAATGTGATAGCCATCGTAGG
CCAACGCTGAGCTTTTTCACCAGAAAAGAGCTGAAACAACTCCTCGATCGTTGATCCGCC
TTACGACGCGTCGGATTAAAAGGTTTATACGGGGCTGCCTCCGCCAGCCATGCTTTCCGT
TGCCGCAGCGAGCGCAAAGCAATGGTAGATCACGACTGCTCCTAGGTTGCTTGGAAGGTA
GCCTAAGGCTGCTGCTGCTTGCTAGATGCACCTGGTCTTGACGACTGTGAGTGCTTTGTC
GACAGCTCCTACTACTTGAAGAGCTGTGAAGGACCGAAAATGGCTCCCTTGAAGTTACTG
TGACGATGCGACGGTGGGTTGTGATCATAACGAAGGTTGAGCTTGCTGAAACGAGCTTGT
TCGGCTTTCGGAAGAACCGTTGAAATCAGCAAGCACGCATGCACCCTGCAAATCGTGAAT
GTCTTTCTCAGCTGAGCACAAGCAGAGTCGCAAGCACCAAGGCTAACGCGTGCTGGTAGT
TCCGTGCCTCCTTCGGCAGCTCGGCATCCCACTCATGACTAAAGACCTCGTCGCGAAAAA
GGCTTGGCAACTTTTGTTCATTGTTACACCGTCAAGCGGATCTTTGCAGGCATTTTCGAC
CAAAGCACAAAAAGCGTGAAGCACATCGACCGTGAACGTCGGAAAGCACACCGCGGAGAA
AGCCCGGCTATTCATATTCACGATTCACGATTGTGACCTTGCGCCCCACATAAGACTACA
AAACGCACTCATGAAGCCAAGCTGGTGAAGTTTCCAATCTATCACCATCACGTCCGTCTG
ATATCATGTCGGTCCCAACGCCTCTGTCATATACATACAAGACGTTCGTCAACACCGACG
GCCAACAAACCTCCATCCCCGTCGATGTCTACCTTCCCGAGAATCGCGGTCAGACCAAGC
TGACACCCGTCGTCTGGGTGCACACGGGCGGATTCTTGCAGGGAACGCGCAAGTTCGTAC
CTCCACACTTTCTGAGAGCACTTGCAAAGCACAACTTGGCCCTCGTAGCGCCAGACTTCC
GCCTTTGTCCACAAGTATCGATCCTAGAGGTGCTTGAGGACGTGGCGGACAGTATTCGAT
GGACCCTAGACCCCGAAGCGCGCGCTGCTTCCGGTTTCAAGTCAGAAGATGTCTCTTCTG
ACAAGTATATCCTTGGTGGGTCAAGCGCTGGTGGATGGCCTGCACTGCTTCTTGGTCTAG
GGCTGCACAAAGAGGCAACGCGCATTCCTCAACTTCCTAGCGCCGTCTTTGCCATCTACG
CCATCACCACCGTCACCAAGGAGCTAGCGCCGTTCTTCTTCGAGCCTCAAAGGCCTCTGT
CGTGGGCTGTTGATGGCAAGCTCATTGAGAAGGAGCCGCTCGAGAGGGAGGGTCACCTTC
ACAAGTGCCTCGATGCTCAACATCAACTGCTCAAATCTTCCTCGATCAAGGTGCGCACCG
AGGCACCTCCTGCCAGCAACCCGACTCGGGCGGCACTCTACAACTTCGCTCGGCAGGAAG
GTATCTATCCCAGCCTTATCCTGCAAGACGCCTCAGAGTCGGGGCTGATTTGCACAGCCA
CGTTGATCAAGACCGCGTCCAAACGAGTAACGCCGCCGGTGCTGATCGCATACGGCGATT
CTGACCCCAAAGTGCCGCACTCGCAGTCGTTACACGTCGTTGATGCGCTCAGGTCGGTCG
GCTACGACGACAGGTCGCTGCTCGTAATCGAGGAAAAGGGTGCTGATCATCTCTTTGACA
TGGAGCCAGAGAAGGAGATCGAGGGTATGTGGGACTGGCTGGCCACGCAGCTATGAATTT
GAACTATTTCGAGGCTGTAAAGGATGTCGAGAGTGCCCAGAAGGCAAGATGCTCAATATA
TAGAGTCTCCAACTACGATTGTGAATGGATCATGTGAGGTTGAAGAATCGAGCTGAGACG
TCTCTGCGGAGATCTTTTCTCTCATTCGTGCTTCCCCCACACGGGACGGATTTGTGCTGA
GTTGAGACAGCTTTTCTGCCACGCCCACGTCGAAAACCAAAACAGCAACACAGCTCAGCC
AGCCTGCGGAAACACCCCGCAGCGTACCACAAAGCCCGCTTGATCGGAGACGCTGTTGTC
CGTTTGGCCCCATCTGCCGCTAGCATTTCATGCCTCTCCGCAAAACAGCAAAGACCGAAG
AAAACTGGTGACTAGATCGGCGAAATTGACGTCGCTCGGTTTGAATCNNNNNNNNNNNNN
NNNNNNNNNNNNNNNNNNNNNNNNNNNNNNNNNNNNNNNNNNNNNNNNNNNNNNNNNNNN
NNNNNNNNNNNNNNNNNNNNNNNNNNNTTTTATCCCACTTGCCCGCGCGACGAGCATGTT
GGAACAAGCAGCCGCCAACTTCTCGAAGCTTGTTAAGGCTTGACATCAATCAGCCAGCTT
CTGTATACTTATCGAGATGACACTTGCTGAGATGCCATGCTAACAGAAGCGGAGGGCATC
TTGGTGTGAGTCACAGTACACAAAGCAAAGACATGAAGTGACAATCACGAATGTCTACGA
GTCAAGGCAAGGAAAATGCTGCAGCTTTTCCCCCACGTCGATCGAGCCCTCTCCACATTC
GACTCTGCCATCAAGTTTCGCGTCGGCGCCGACAAAAGGGCGACTATGGACAGAGGAAGT
CGGTCTTGATAGGTCTGTAGACGAAGGTGAACTGCGATGTATGCAGCCTCTGTGAGGCTG
CCTCGTGCCAGCAATGTTACCAAGGATCCTGCGGAGGCGCCCAAGGGCTGCCCAGGCACT
GTATAGCTGACTGCTGCAGACCAAGCCGCCAGACTTTGATGGGAGCAAGGTGGCTATATA
GTCGGGGTGGTCTTCAGCAAAGCGTGGCCTTTATCTGCTGTCCCCGCTCTGTATTCTACT
CTACCCTTGCGCAATTGCCGTGTCCACTTTGATTGACATCAAATTACTAAGTACCGCCTT
GCCTACCATGACCAAGTTATCGCCGCTGGTCGTCTCGTCGTATTCGATACACGATGTACG
CTTTCCCACTTCGCTCACCGGAGATGGCACGGACGCTATGAACAAGTGTAAGTGTACAAG
CCACCGTTAATGAGCAGACCTGGAGCCAGGAGCCAAATAGACTGAGCAAACAACTCGACT
TACATTGTTCATTCTGCGACACGTCGTACAGCTTGCGACTACTCGGCTGCTTACCTGATC
CTGTACACAAGTCCCAAAGATGACGCTGAGATAGTCTCTTATCGCGGGCGTGAGAACGAA
GCCATCAATGCAGCTGTCAAGGAGGACGGCTCGCTTCGAGGATTCGGAATGACGTTTACC
ATCGGCAAAGGCAATGAGATCTGCTGTCAGGCGATCGCCTCGATTGTCGAGGAGCTGCTC
CTGGGCCGAGAGATCGAGCCACTCTTTGCCAATATGGGCGAGACGTGGCAGCTCATGGTA
TCTGATCCGCAGCTGCGTTGGATTGGGCCGGAAAAGGGTGTGGTACACCTTGCCACGGCG
GCTGTGATCAATGCGATCTGGGACTTGTACGCTCGCTCCCGCGCCAAGCCTCTGTGGAAG
CTGATTTGCGACATGTCTCCCGAGGAGCTAGTGCAGTGCATTCCCTTCCGCTACATCACT
GACGCTATCACCCCTGCCGAGGCGCTCAAGATCTTACAGAATGCTGCCAAGGGCAAGGCG
GACCGAGAGGGAGAGATGGTGGCCAACGGGTACAAAGCCTATACCACCTCGGCAGGCTGG
TCGGGCTACGACGACGCCAAGGTCGCGCGTCTCACACGCTCAGCACTCGAACAAGGCTTC
AATCACTTTAAGCTCAAGGTTGGCGCCGACGTAGCGGATGACATCCGAAGATTATCTTTG
ATGCGATCCATCGTCGACAATCCCAAAGAGATGCCAACGGGGCGTAAGCAGCCTTCGGCG
GAGAGCCTGGTGGGCAAAAATGCTGGACCGACAGGCTGCGTGGTCATGGTTGATGCCAAC
CAGGTGTGGGATGTGCAAGAGGCGATCGACTACATGGAGAAGCTGGCGCACCTCCGACCG
TGGTTCATCGAGGAGCCAACAGCACCGGATGACGTTCTGGGCCATGCTGCGATTCGTCGA
GGTATCAAGCACCTCGGCATTGGAGTCGCAACGGGAGAGCACGCTCACAATCGCATGACG
TTCAAGCAGCTGCTTCAAGCCGATGCGATTGATGTGGTTCAGATTGACTCGTGTCGACTG
GCGGGCGTCAACGAGATCTTGGCGGTGATGCTGATGGCGAAAAAGTTTGGCAAAATCGTC
TGCCCACACGCAGGTGGTGTCGGGCTTTGCGAGTATGTGGTGCATCTGAGTCTGATCGAC
TACATCTGCATCAGCGCCAACAACGAGCGAAATGTGCTCGAATGGGTCGACCATCTTCAC
GAACACTTTGTCTATCCTGTTAGTATCAATGGCGCTGGCTGCTACAACACACCGATGGAC
GCTCAGGGCGGATACAGCATCGAGATGCTCAAAAGCTCGATCGAAGACTACAGTTTTCCG
CAAGGATCATACTGGAAGAACGGCACCGCACGCACAGCACCCCCTTCGGGACACTGATCA
CAGTCTGCGTGATTCAATCCGACTTGGGTCTTGATTCTGCCATCGCTGGAATATTCATAA
CACCACGGCAATCACGAATGCCACTCGACGGTAATGCTCACTTGTCTGAATCACTGTGAG
ATTGCGTGTATGGTCAAGCCGACAGAATCTCTTCCAGCACCAAGTTGTAGGGTATCAGAT
ACGAAGCAGAAGCTTGCAGACATCACCCTTCACCGTGCTCTGGAAGCAAACCGTTAATGA
AAAAGGTGAGAAGAGAACAGACAGAAGGGTCTGATTCTTGTGGGGAAATTTCATCCGTAG
CCGAGACCGATAGCGGATTGTCAAATATCATTCGTGATTCACGATTTCATCGAAAAGTAG
ACCAATCTACTTCCGTCACTTGAGCAAAACATAGCAGCTTGTAATGTTCTGCGACAGGGT
GTGGTAGCCAGAGGAGTTGTCTCACGGCTTTCATCAGGCTTGATCGTACGGAACGCCCGA
AGAAGACGGCTATGCCGATGTTCCTGCCTGCGATCGATCGGCTGCGCTGCAGGCTCAATC
CGCTCACAGAATCGGCACGTACGCCGCGACGTTTGCAGAAACGAAAAAGGAAAAACTAAA
TACTGTAAATAAGAAATTAAGAAATTAAGGGAAAAAAGGGGGTTGAGTCACGAGTTGATG
GAATCCCTGTGGCATTACATGGCAGTGCATACAGCTGCGTGGTGTAGGCACCAAGGCATT
TTCGAAGACCTCGTGCCTTACTTTGCGCGGCATGCCAGCATACGACCATACGACACCGTC
GAGAATCTGTGAATCGCATCAGGTTGCAAGGCGGCGTCACAGGCAGCCGATCCGTTGCTC
CGTTGCCTGCGGTGGGAGGTCAGATTCTCAGTATGCGTGATTCGTCAACGATTGGATCGG
GGATTGAATCGTGTTTGCCAGCTGATGCCACTCTGGAGCGTCATTTTCGAGTTTCGGATC
TGCAGACTGTGAACCCTTTTTTTGGTCCTGTTTCACAGACACTCAAGACTCTTCCAATTG
TCCAGCCTCTTGTCAATCACGTTACTCACCGTCCACCTTGTCATCTTGACCTTCAAGATC
ATTCTCACCTCGGATCAGATCAGCTCATCTGCGGATCAGCATTGTCTTCAAGCTCCCCGC
TCCCCGCTTCTCGCGCACACCGCGCAACGATTCACAAAGGCCTCATCTACTACTTTGTAG
CTCGATGCCCTTGTCGACACAGCCAGGCGTACCGTTCTTGAAGACCTCGATGCAAGGATG
AAAGGACTGACACCCTTTCCCACATCGTCTCCTGATCCATAGCACTCTTCCGGCGCATCG
GTGTTGGTCAGATTGGCGGCAGCATCATCCGCAAGGCTCATCGCTTCTAACTCCTGAATC
ATGTCGTCGACCGCTAATGCCAATTCGGCAGCGCTTAGCGACAATGCCGCTGCGCACACA
TCTGCAGCCACGAACCAGCGGGTCTTCTCTGACCTTGATATTGACGATCTTTTGCCTCTT
CCGCCTGCACATGGATTCTCCAACGCTCGATCCGCCTCGCTAGAGCGTATACCGAGCTTG
AAACTCAATGTGACCCCTGGCACAGGTCCATCATACCAAGCATCGTCCATCGTAGGCGCT
TCTCCAGCGCTCAGCGCCGCACCTTCATCTTTTCGTCTCGAAGCATCGCCGCCCAGCTCT
CCACAAGCTAGTCGCAGTCCCAGGCAACATCCCCACAGTTATCCGCAACAGCAAACCTCG
ACACAACATGACATAGCCAGTGCATCGCAACCGTCATCTTTGCCACCGCCTCAACAGCAT
CCTGTGGATAGTGACACTCATTATAACATCCCCGCAGACCAAGCACAGTCACAAATGCCT
TCGGTAACTGTGCCGTGCCCATCTGCGCGATATGTCACAGTCTCGGCCATCCTCTCGCGC
TCGGAAATGTACTATGCTCCTGATACTTCCGATCATTGGGACATTCTCCGGTCACCCCAA
GGATTTCCAATTGACGCCCAGCCATCACACACTCGCTCCTTGTCATTGGGTTCCTACGAA
CCTTCTAGCAGTCTTCGACGTAGAAGGAGTCAAAGAAAGCGACCGAGTAACGGAAGCGCC
ATCGAAGCGCTTGGCGCCCTCCTGTTGCATAAGGACAGCTCTGGTCGAGTTGCAAATCTT
TCCTTTGCTCGCGACGAACACAGTGGCATCAGAGCACCTAAAACCCAGAGTGCAGACTCA
CAAACAGGCAGACAGGACCCCAGTCCCAAGCACGGTGTTCAAGCTTGGACCAGCGCATTG
AGCTCTCTCGGCAGATCCGGTTTGCGTCTCCAACTGCCCTATCGCGGAAATTTACAACCC
TTCTCCTCAAGCAAGAGCGCCACCATTGCCGAGCGTAGAGCTCAGATGTGCGATAGGATG
CTCACCCGCCAAGGCGCTGTGGTAGAGGACACTCGCAACGGCTTCTCCAAGGTTCGCAGT
AGACGCGGCGGACTCAGTTTCGAAGTTGGAAACGCCAGCCACAAGCAAACCCCTTCCACA
CTCTTACAGCTCGAAGATTACAGACCCGAAGGCAAAGGAAAGATGACAGGTCTCGGTAGT
TACGACGAGCTCGGAAACGACGATGAGTTGATTCTGCAAGCCGGTATCGACACCACAACG
AATGAAGCCAGTATTGACTGGGGCCGCCTACCAGAGACAATTGTTCTCAAGGCAGGGCGG
CGTCCAAGACCCGGTCAGCATTCAAGGTCGGAATTCGGGATCGGCTCTGCAGTACATGAC
CAGACTCTTCCTGAGGCTCCCCCGAGCCCTGTAGCAATGCCCGGTGCATGGCACGGCGGA
TCCTCGTGGCGGTCCAAACCAGGCGATGGCTACGAGGAAGGTGCATTGCTGCTCCCGCCG
CCATTACTTGACGACAACGGTAGCGATGCTTCCAGCTTTGAAGGTCTGCTAGGCGTTCGT
CGTATGCGTGAGCGCGAAAAGGCGAGAAAGCAGGCCGAAAAACTGGCTGCTCGCAACCGT
CCCACTCACAAAGTAGGTCCTCTCACTGCTCTCACCAACTTCGTTAAAGCCGCACACGCT
GCCGAATCGTTTGCAAAGCGCACCCAAGCGGCCAGGCGGTCTCCACAGGCTCCCGCGTAC
TTTCGCAGCTTCACCGAGCCTAAAAGACCACCGCGCGTGAGATCTGGTTCGACTGGCAGC
TTGTCTTCCGCCCAGACCACAAAGTTGCCCAAGGAGGACCCAGACGACGCTCCTAAAATG
CTTAAGTCAGAGCTTGCGGACATAACTCTATCAGCTCTTCCAACTAGCTTGGCCACCGCT
GCAGTGACGCCAGCTGCAACAGATACAGAGGCACACACAAGCCCGGCAGTCAATTCTGCC
AGTCCATTCATGTCGCCATCGTTGCGGAAAGCCATTCTGTCACGCCGTGGCTCGCGCAAC
AATTCGATCGATGCTGCCGGTCGACAGCTCAACACCGTGTTTGAGTTTGAGCCTCTTGAT
CCAAGCCAAATTCCAGACGATGAGCTGGCTTCTCCAGATCTACCACCCATCTCCTCCCCG
CTACTGCGACCGTCCTCCATAAGCTCTAGCAAGACCACCGCGCTTCGCGACTTCCCGGCC
GCACCACGACTGCTTCCCGTGCAGCTATCCATGCCACCCTCTCCCTTCACGCCACTTGGG
ATCGATCTCCGTGAACCTCGAAGCTCGATAGGCCCCGCTGCGTCCAGCAATGGCGACTAT
CTCTCTGCCCGGAATGTTCACTCATCGCCGCGTACGCCGCATCTGGTTCCCACAATGCTG
AGCCTGCCTCCTTCACCGTGGACGCCGTACCAACATGCTTCCGCTATGCATTCCTCCCCT
ATGGTTCACCTTCACCTCAACACAAGCAGCTCATCCCTCCGTCTTGCACCCGGAACGCCT
CGTCTGGTGCCGACGCATATTGAAATCGTGCCGTCGCCCGTTCAAACCACGGCTTCTTCG
CATCGTGGCTCGCTCACGTACGACAGTCCGCGTGGCATGCGCGCCATAGGGATGACAAGG
TCGCCGCTGACAGGACCAGCGACCGACTACACCTCGTTTGCGGCGTTAAGCGTGCCTGAG
GCGGAAAGCATAGACTCGGAGTCTGGAGGAGGGCCAACGCCATCGACCGCACAGGATGGT
ACGGCGGAGAACAAACCACCTTCGAAAAGTGCTGAAACAAAAAAGGGCTCGTTACGGCTC
ACCCCTTCTTCTATGCTCGTCGCGGCTCAATCTGCCCATGCTCCCATTGCAGAGATGCGC
TCAGACAGCAAGAATACTGGCGTTTCCAATACGTCGCCAACAACAAACGCATCAAAAGAG
GCCATGCCACCTGGCGACAGAAAGATAAAGTCCTCGGACTCGCGTAGTCGCAGATCGTCT
GCTGATCACGGCACCTTCCACGTCGATTCTTCAGGCCGACAGCGCTCGTTCGTCCTCTGG
TTTTTGATTGGCGACTTGGGACTTCGAGGCTCTACAAATTTGTCAAGCAGCGGAAACCAA
GAAGCCGGACCAGATCACGGTGGCGTCGCCGCCCTGTTTGTTCACACGTTTTCATTCTTG
GTGTTCGTTGCAGCACACCTGGTCGATCTTGGGTACTCGCTGTACGAGAGGATCTCACTG
TTTCTTTGGTTCCTTCGTTGGATTCTCTACAACTTGACAGGTCAAACTGTGCTCGCACAA
TGTGCTGTCGAGGCCTACTGCTTCATCCAGGCAGAATGGGCTACTGTGGCAATGGAGGAT
CACGAAGAGAAGGGCTCAATGAAGGCGTTTGATCATCAAGGGCACAGGAAGCCCAAGGGC
CTCTCGCGATGGCAAGTACTGCGCGGTTTTCTTGAACTCTACTGCCTGCACAGCGTCACT
CGAGAGCGCTACCTAGCCGAAGGTGCTGGACTGAAGGAGCTAGATGGGTGGAGAAGACCA
TCGACGCGCTTCCAAAAGAGCAAAGAGCAAAAGCTGCGCGGCTCTGACCGGCTAGATATC
GGTGCTCACCGCGCAGCATCGCGAGCTGCCTTTGCAGAGAACAGGACGAAGTGGGCGCAA
GACCCCATGTTGGACTTCGAGCAGCAGCAATACGAGACAGCAGATTTCGATACAGCACGG
AGCGACCCACTTGGCGATGGCGAAGTATCACGGCCAGGATCTGACGTCAGATCAAGACCA
GAATCCGATCGCTCTAGTGGCGGTGAGGACGACTGTAGACACGACGAAGACGACGCCAAC
GACGTCGAGAACGAAGATGAAGGCGATGACAGCAGTGACGACGAAATGATTGTTACCAAT
CGTGGTGACGATATCCTCGAATTTGCCAAGACGCCACGGATCGATGCTACACGGCCAGGA
CAAGCGAGCACGGGCTACTTTGGCCGTGCGTATGATTTTATGACTTCGCCAGAGGTGTCT
GCTTCGCTGTCCAAATCAGAGAATCGCGATCTTCGACCGTTCAAGGAGACGAACCGAGAT
CTGGTGCGGACTATCAAGTGGTGCGGTCGACTTGCTATTTCGGCCTATGGCCTGCACGTG
CATATTGTGGATCTGCCTCCAACTTTTACACCTTCCGGCGATCGCTTCTCGCGCCAGACG
TTCGCCTACCTGTCACGTCTCAATGCTGAAGATGTGCTGCACGCCGACATCCAGACGCTC
GATGCGGATGCCGACTACAGTCCCACTTTCTACATTGTGCGAGATTACGTGCGTAAGGTG
GTCTGCGTCGCGGTGCGCGGAACGCAGTCTTTCTCCGACATCATTGTCGACTTGGAGCTG
CAGACGGAAGAGATTGAGCTGCCACAGGTACAGCCTACGCCAGGCGAGGAGTTTCGTTGC
CATGCCGGTATCTGGCGTGCGGCCAAGGCGCTAGTCTCGCCACAAAGCAAGCTGTTTGCC
ACGTTGCGCCAAGCACTGGCAGAGAACGAGGGCTTTGGTGTCATGTTCTGCGGTCACTCG
TTGGGCGGCGCGATCGCCAGTGCTGCTGCCCTGCTGCTTGCAGAGTACTTTATCCCGGAT
GGCGCTGAGCCCGATGCGGGCATCTGGGTCACCAACATGTCCTCTGGACTGCCCGCACGA
CGACCAATCCGCGCAGTCAGCTTTGCAAGCCCTGTCACCATGACGGCCGATCTAGCGTCA
CGAGCGGCGCTCGGATCCGTGCCGCTGGTGACGACGGTGGTGCTGGGCAGCGATGTGATA
CCTCGCGTTGGACACGGTCAAGTTAGAGAGCTGCGTCGTGTGTTGGGTGCTCTTTCGAGG
GTGCGACGTCGTCATGCTATGGCATCAACAGAGGGTCAGGACGATGCACGTGTGCATATT
TTACGAAGCTTTTGGGACTGGCGATCCATCCGGATGGCAGAAAATCCGGACGATGTGATG
CTACACCGAAAGGAGCGAATCGAGGAGCAGCTCTGGTCGCTACGTTGCGAAGTCGAAAGC
GATTTGTACGCCGCTATCAAGGCACGATTGGACGCGGAGAGCACATCCGGAGCACCAATC
CCACCTTCTCCCTGGGTAGGTCCTGAGCAGCGTGATCAGGCACCTTTACACGCACTTTCG
GCTAGGCGGCAGGGCCTGGACACGGCGACGTTGCGCTCGGAAGCTGCACAGGGAGGCCCC
TTGGTGCCGCCGGGACGTTGCATTTGGATCAACGACAAGCACATCTATCATGTCGAGAGT
CCGCTTGCTTTCTTCAGTCTTCCGGAACTGCGGGGCGACATGTTTGCCGCGCACTTCCCC
GCAGCTTATGAAGAAGCGATTCTGGAGCTGCGCACATGATGCCGAGGACAAGTTCCTGCA
CATGTCTACAAGAGTCTGCAAGACAGCAGGAATTTTCCATTCACTGCTCGTCTCTCACCA
GCTAGAATACTCAAGCATCAAAGCATCGAAGCCGCTTACCGCAAATGAGACGCACCAGCG
AAGTTGACGCTGTCGCATCTGTATGAGAGCGGTCAAGTAGGTTGCACGGGCCCATGAACA
CTTTGGCGATTTGAAGATCACCACGCCGATGTGTACAGGAGCCTCGAACAGCACGGCGAG
CACAAGAGGGGGCGTGAGAGAGCGAGTGCAGAAGGGTTTCTCGCTTGCCTTGCGGCTGGT
ATGCGAGGGCGGAATGAGGCTGGCCGATCGATTTTGAATCATGATTGAAATGCACGATTC
TTTCCTGCGCGCTCGATGTCAACGTGCATCCTCTCCACGTGCTCGAAAGGCAGTTTCACA
ATGAGCCCATTCTGATTCATGGTGCACAGCTCACACATGGAAATTCGTTGATGAGAGGTA
CTGAACATCTCGACAAACGAGCTATGTCGAGCCATGCTCGATGCGCTTGGCGACTGTCTC
GAACGGTCTGGAGAGTGTGTGTTGCGATTGGCGGACGCAGCGCAGATAGCGCTTTCGGGG
AAATTGCGCGCGAGACATCCACCGCTTGTCGTAGTGGTCTGTGTGAATCCGTCTTTGTTT
GCACCAAGTTTTCAATCTTGGATCCCGAATCACGAGTATGTGACGGCGAGCAACGGGGGT
TAGGGTGAGACCAACGAACAGCGAGCAAACTTTCCCATAGCCGGATTTCCGACGGTCATT
GCTGTGGCTAGCTCGCAATCGTGAATCGTCGTGCGCGAAGACCAGAATCACACAAGGCAG
AATTCGACAGCTGAATTCACGATTCACGATTCACGATTCACGATTCACGATGGTGATTTC
GCTATCACGAACCACGAATCACAAATCGCGATCGAGGGAAACACGAACGCACGAACAAAT
CACGAATCAGAAGGCGTCCCGTGTCGCTATTCTTGGCGCCCAAGACACTCACGACTGCTT
GCAGCGCTGCCGTATCGATCGTACTCATTCCGCCCATACACTTAGATGTCGTGCTATGCT
TGATTGGTAGATCGAGGCGAGGCGCGCTCCGGAAATGTAAAAGGCCAATCAAGAGTCACG
AGTACATCCATTCCCCGCACGCTTGGTGTTGTGTGACTCTTGGCTGTGCTCGTCTTTGAG
CGGGGAGGTTGCTGGCTTTTGGTGCACCGCTGCAAGCTGCTAGACAGCCTGGAGTCATTA
CTCGTTTGACTGCACATAGACAGCTCGTTGCTGACCAGCTTTCGAAGCAGACCCACCAGG
CATGAAAGCACGACTTGCATGCTGTACAGAAGTGTAGCTGAACCAGCATGAACGACAAGA
ATCATCCAACACGTCTTTCATGAGCGTCCGTGTAATGGTGTTTGTTTTGCAGGGTCTCTT
GGAAGATTCACGATTGCATTTCCTCCGACCATCGTGCAGACGCAAGCGAGTGTCTCATAC
GCGAAGGACCCTGTCGGCCTCTTGATATCGAAATCTGCGCGATCCTGAAACACGCTAGAG
GAACACTGACGACTGGTTTGCCACAATTTGACGTTTTCGAATCGTGAATCATGTCCGCCT
CTGCTTGGAGCACGCCAACCGGCGCCGGTGGGAGCTCAGACGAGTCCAACTCGGCGATTG
TGGTGTGTGCGCGAGCGTCATGTTGTCTCCGATCCTCGAGCAACGCAGCGCGGTTTCACA
TCCAAAGAGCTTCTCGAAGCGGTCCCCACTGATTATTCCGCCCCCTCGCGCTTGTCAAGC
TCGGCAACGGTTAACGTGGACCTTGGGTTGGATGCCCTCACCACCGTGCACAAATGTCAA
GCCCCGCGATGCGAGTGGTCCGGTCTCTCTGATGCGTCGCTGGAATGCCACTCGTTCATG
TGATTCGCTCAACGCTCGGGCCTCGCTCGTATATAACGTGAGCCGTCGTGAGCCCGCCTC
AAGTCTCTGTCCTCTCCCGTTCGAGCCTTTCTACCGCCACCTTGATCTTTGAATCCCCCT
TGTTGTCTTAACTCGGACCCATATACTCTGTGTCGTTGCCAGTTCTAGACACTATGGCTG
CTGTCGACACTCACCGAGCCAACAAGCCGCTCCCCTTGCCTCGAACAACTGCTGGCCGCA
AGTCGGTGGCTCGCAAAGCCTACCTTGAGGCTGCTGAAGATGACGAGAACCAAGTTGCCG
GACATGTCGAGATCGACGAGGTCGAGCCTGCTGATGCCTTCACGCTGGTTCCTTACGTAG
CCGAGCAGACTCTTCACGCTGTGCATAGCGCAATTTTTGGCCAGCCCTGGGCGGACCTCG
AGCTTGTGGTCAGTGCCGGCGGTAAGAAGGAGGAGGTGGTCTATGCCAACTCCAAGGTAC
TGAAGAAGGCTTGTCCTGCGCTGATGCGTCAGATCAGAGTCACGGGACGCGCCGAGCTCG
ACACGATGGAGCGCGAGCAGATTCTCGCTGCTGCCGCCAATGCAGCTGCTAAGAAGAAAC
CCGTCGCTGCGCCCAAACGCGCCCTGCGCGCTCAGTCTAGCGGTCGATCGACAAAGAGCC
TTGGTTTGGTCGACTACGGCCGCAGCTCGCGTCTGGAAAACGACCACGGCGACGAGGCTG
GCGAGGTCGACGAGCGATACCCTGGCAAGTACGATGACGAGACCGAAGACGAAGAGTATG
CCGACTCGCTCGTCGAGCAGCCCAGGCGTTACCACGATGACGAGCACAGCCAAGCTCATC
AGGACACTGACCATCTGGAGGATGATTACCTCGACGAGCCGTCGCCGCTCGGCTCCAGAA
GCAAAGTAGCTGGCGGTGTGGCTCCCGCGCCGCCTCTCGAGATTTCTGCTCCGCCTACTT
TTTCACGATCGTCGTCGCGCTTGTCCAAGCTGATCAAGTTTATGAACAAAGACAAGACTT
CGCCCTCGGCCGAGGTAGATGCTGTCACCCCGTTCATCCCTGTCGGCAACGCTTCCGGCA
CCGACTACAACAACGAAGGCACGCTTGGCGGCCGCAGCCGCGTACGCCGTTACAGCGCCG
GCAACGATCTCGCCACAGCTTCGGCCGCACGTAGTCCTTCTGCTGTTAAGGTCCAGGTGA
CTGGATGCTCGGCTGCTACGCTCCAAGCTTTGGTCTTCTACCTGTACACGGGCCACGCCA
CGTTTGCTTCGCGTCTGCCTGTTGTTCGCAACCGGCGTCAGCGCCTCAGCCGGCGCGCCT
CAGCTTCGTCGCTGGGCTCTGACCGCGCCAAGTCGGAGGAGGACACGGACAAGGAGGACG
ACGACTTTGATGACGAGATCGTCGAGCTTCCCGCATTGCGCGTCTGCAAAACGTCGAGCT
TTCCGCCCGTATTCTCCGCCACGGCTGCCTACTGCGTCGGTCGGCAGCTCGGACTAGCTG
ATCTGGCCACCAAGGCTTTCGACCACATCTGCCTAGAGTTGTCGCCAAAGACTGTGTTGG
CCGATCTGCTCAGTCCGTTCGTCGACCGATTCGATGAGGTACAGCGTGCGCACCTCGACT
ACATTGCCGAGAACTGGGACCGCGTCAAGCGCAGGCCCGACTTTGAGCACACCGTCGGCA
GACTCGTCATGGGCGAGTATCGCGAATCCAGAAAAGCACTTCTCAAGCTCTTTGCCAAAC
TCTCAGTCGCCTAAACTCGCAACTCACATCTCGCATCTCGCATCTCGCATCTCGCATCCG
CACCTGTTTATTCCTATGGACATTGTAGTTTCCGAGTTCCGTTGCGTCTTGTATTTCTTG
TCCTTCCCGCAACCGTCTGTCATTCTTCGTAGCCGACCGAAGCCTGCTTGACGTTTTGAT
GTGAGTCAGTCGCATCGCATTGCACCTTGTCCGCTGGCCTCGTCTTTGTGGTTTGCCGGA
TATGCGTGATGTGAGCAAGTTGATCTACGCAGAACTCATCGTGTTGGCTCTGCTGCAGTG
GTTCAAGTGCGCCAACACAGATGCGTTCGAGCGAGCACTCAAGCTCAACGCACACTTGAA
AACACTTGGATTGCGGGCCAGGCTCTGTTCGAGTAGCATACACATTCGTGTGGTGATTCG
CATTCGTGACTGACCCAACTTCGACACCATGAAACTGTGATCGTGTATGGGTGACTGTGC
TAGAACGCGGCAACTGCCCACAGCGCGCCTCCGGTGCTCATATTCTCAAAGTAGCCGCCG
TTCCTGAACGGCTCTTCAGTGACACCGATGCTCCATCCTTGGAAAAAGTCCTGTTCGGCA
TCAATCAGCGCATTGGCTGCCTGAGACTCAATACCATAACCGCTGAGTAGCTCTCTCTGA
GTGGAAACGTAGTCCGGGGGAGGCGCACGTGCTTGTGCAGCTTGGTCTGCAGAAGCAGCA
GCAGATGGATGGTTGAGTGTGAGATCATCGTTTTCGTCCCATTCCCAATCCAGGCCTGCT
CCGTGTTCGTCGGCGGCGGTCGACGCAGATGCTGTCGACGGCTGAGAGCCAAGGTAGTCG
TTCAGATCGATGCCTTCGTTTCCTGTGCGCTCGGGAACGAGGTGGACGATGAGGGGAGCG
CCGAATTTCTTGACTTCTTTGGCAGCGAGATCGTTGGGCATCGGCTCAAACTTGCGTCCA
CGGTAGTATTTGCATCGATAGACAAAGCGTTCTGGGAACAGGCCCTTGACGAGGAACCTT
GCTCTCTCGCGCGGATTCGGGTTCCTGGAACTGGGAGTGATGAGCCTTCCTGCTTCTACC
CAGATGGCACCTCTGCGTTCGAGGGCACGCAGCATGCCGGCGCACAGCTCATCATCCGCT
TGCGAGGGGGTGAAAAAGAACTTGTGAAACCTCTCCTCGTCCGATCCACGGTCGAACTCG
CTGATCAAGCGAGCCGACATGCCAAGATCGGCATCAGAAGCTTTGTTCATCTCGACAGGG
TAAGGTCCGCCTGTTTCAAGCAGTCGCGGTGGAGGTGCGAGTAGATCGATGGTAGCAAAC
ACCATGGCTGTTTTCACTGTTCGCACCTCAGAGCTCTGACCGGCGCTCGTCGTAGAGATA
GCGCGCATGCTTTCAGCCGACTTGACCTGCTCGAGTCGGTTCGAGTCGGACGTGCCGCTG
GTTTTGTCAGTGCCAATGTTGTGGGCTTTAGCTTTAGCTTTGAGCTTGGCCAGCCAGCCA
GACTTGGGCTCGGTATCGTCACCAGCAGTACCGCTAACGTCCGGATAAGAAACTCTGTTC
GAGTAGCGCAGCACGGCTTCGGCACCGAACGCGGCCATGTGGTTGTAGCTGCCTTGTCCC
GCATACATGGTAGATAACACTCTCTCGATCAACGGCCTCGACACGATACCAGTCATCTCT
CTGGCTTGCGCCTGGAACAGACTGACTCGACGATATCGGCCCACGTTGCCGGAGCGAGCG
ATCATGTCTGCCCCATTTCTTGGCTGCGGATGAGCAAGAAACGCAAACATTCCATCGTAC
GGCGCTGATGGTGTTGCCGAGCTCGGGTTAAACCCCGGGCTGCCCAGATAGGATACAGGA
ATTTGCACACCAAGGCGCTTGCGCAATTTCGAGACGGATTGAGTCACCTTGGTCTTGGAA
GTTGCCGAGGTCTCGCCTCGAGAGTGAGTGGCTGGGCAACCGGACTGGCGGAACGGGACC
GGGTGAGGCGTATTGATGTCGTACGAGGCAAACAGCGTGCAGTGCAACAAGAAGGAAGGC
AAAGGGGCAGATTGAGGAGGGGGTCCGTCGATGCGCTTGCTAGCTGTGATCAAGGGCAGT
TCAAGCGAAACCTTGGTTTGGCTGTATACCGAGGCAGGATCATTTGCTTCTTTGGGCGTC
ACGCCATGCGGAAGATGCTCACCGCTGCGCAGAGGCTCGACATCGGCGCTAGAATCGAGC
GACGATGTAGCTACGTTTGGCATCACCAAGGGCGGCGCTGCAGCTGCCGATAAAGTCACT
ACTGTCTCTGAGGGCGCCGATGTGGAAGCGGATGTGGTTGCATAGCTCGGTGGACCGCCG
TTGGCACTGTTCTTGTCCATGGTTCTTATACTGCCCTACACGAATTCTAGATGGCGGGCT
TGAACACTTCAGCAACGCGGCTGCTCAGCGAGATTATGGACTCGAGAAGTCAGGCAATGC
GATTCGGTAACGACGCTTTCTTGAACAGGGCCAATAAAGCAGCCGTAAAGGATGATGAGG
GATGGGATGGAAGCACGAGAAGGACGAGAGCTCGATTTTTAACTTGTCCACCAAATGAGC
TTGAGCGCTGCACGGACTATTCGTGATTCGTGATTCACGATTGTCGGTCTTGGACCGGCT
TTTCGCGACATTCGGCGATCCGGTCACATGTTCAGGTACGCGTGCCATGCTACCAGGCTA
CCAGGTCACGACCATAGACAGCTTCATAATTAGCTACCGCCGGTCGAGTCTGTGCAGATT
GGTGGTACGCTAGAAATTAAGTTCTGTCAGCTCCCTGTTTAGCACCTGCGCATTCGTCGC
TACGTTTCGCGCTGCCGTCACATCATTGGCTGTGCCAACAAGCTCTGCACACAGTCTGTT
GTTCTCATGTTCATTCACGAGTGAGCTCCTGAGCAGCATCGTATAGCGGTTGGTTTGTGC
CAGATGCCTCATCAAGGATCATTTATTGCATTTGCTGCAGCCTCGCGCCGTCGAGTCCGA
ACAGGCGATGAGCGTGAGCAGGCTTTTGACGTCACGTGGCTGCAGACCAAGTCCTACTGC
ATTTGCGCATCTGCTGACATTCTGTGTCACTGTGAGCTGCTATTCTGTCCTATCCGAAAC
GCTGTATGTGACAACCAAGATTGGCCATCTCGGTAATCTCGAGTCTATCGTTATGGAAGC
GCTCTGTGCTGGGCTGTGCTTCAGGTCTTGCTATATTGGGATGCGAGTCCCGTTGTAACG
TCAGACCGGGAGACGGGCTTTGAACCACACAGCATGGGCCTGTATCAAGACACTTTGCAT
TTGTCTCCGGTCTGTTTTGTGTGGGAAGACAACAACATGTGTGAGCTGATGAAAGCGGAA
ACATGTACTTTGTAACAACGAACACGAGTCGACTTCTTTTAGCGTTGGGTAGGAACCGCT
TGAGTTGCTCAACGCTGGTCTATAAAGCATGCTGGCCCAGCTCAGTTCAGAAGGCTTCGT
CCTCAGGTATCGCACCGCGTTCTGAGCAGACGGGATGAGGTTCTCTCTTCTAGTCTCATT
CTTCGTGGCCCTTTTCTTGGCTGCGAGTCTCGATGTGGCTACAGCCGCTGCGGCACCGAA
GCTGACTGGTTCCGAGAAGGCCATCTACAATACTTGGAGCCAGGAATATCGTCTCCTATA
CGAGGTTTGGCGCTACGATGCCCAAAGTGGGATCCCTTTCTACTCACACCTGGTCGTCAG
TCATCCAGATCTGGAACAAAGAGCTCTTGAATATGCCCTTCAAGACGGAAATGGCCCGTA
CGCCGTGGAGCACAAGCGTAGTGTTTCGTACGCCATGACACTTATTCCGGGCAACCGAGG
CCCCGCGATCCGGTGGAACCTGCGACAAGGGCAACTCGGACAATACGATGCCAGCATCTT
CTGGAAGATCGATAGAAGGGGCGCAAAGCTGCTAAGGTTCGACATCTGGCCGGCGGGTGC
ACAGGCTGCGCAGCTTGAGAGAATGCAAGATGTCATCAATCGTTTCCGTGCAGCTCACTG
AAGCAGACTGGCCAGCATCGATATGTTGTGGCATTCGTGATTGGAGCTGGCCCGACTACG
AAGCGCATCTTCGATAGCTCACACTTGTGACTCTAGCTATTCCTAATGGGAGCAGGAATA
GGGTCGATGATCGATGTAGGAATTAAAGATGCGCGCGTCTTGCGCCCACCGTCGAGCCAT
TCACGATTCATATTCGTGATTGGATTTTTGTCTAAAGACATGATACAAATTCACACCCGC
ACGAGACGCACAATCACGAATCGTGAATATGACGCGAGCAGATGCCAAATTGTGCCATGC
ATCACGAGTCACGAGTGCAGCTTTCGAGTTGTGCCCGCCATCACCACCATGGCACAGATT
TGAGAGACAGCAATAACTAACTTATGCACAAAAGTATGGGATGGGCTCCTACGTTTTGGC
CAACGACACTTTTAGAACAGCGTCGATGTTATCAGTCACGAGTGCCATTCGCTGTTGTCC
AGGATCCAAGTGCCGTTCTTGCTGCATGGCGTAAGCGAGATGCGAACAGCCGAGCTCCGA
AGAAAAAATAGCTTTGGTTACCCGCCGCTTGCGTGCTTTCTGCATCAGACAAAAGCGTTT
TGGTTTGGTCATTGTGTTCAAGCAAGGCCCAAAGTCGTCCCCCAACACCCACCAAATGTG
ACCCACCAAATTTGGTCGCTTCTGTTTTATGACAGCTTCAGTCACGAGTAGGGCTGCAGC
ACCGACGAGGAGGAAATGAGTCTGCAAGGGAGGCGCGACCTGAAAGCCGCCTATCTGACC
CAACGTGATAACGTAAGTGAATCGTCGTGGAAACAACAAAATCGTGCATGTGTTGCGAGG
CTGCCTAGACATCAACGTGACATGGGATCGAAACTGTTGGTACCGCCGGCGTAAAGGCCG
TTTTTGGTCAGCGCGACTTTGCTTATTGCTCGCTCGTAGATGCTTTTAGCCGTGCCCACC
AAACCACAAATCACGAATTCGTAGCAATTCTGTCTGGTCTCGGGCTCAGAGACAATCAAT
CACGAATGCTGATTTCGAACCCACTTGGCGAGACGATCGCCTCGTGACGCAGAGCACGCT
AGCGTCTCCCACTCACGTTGTTTCCATCTCACTGGTGCTCCTCACACTCACATATAAGAA
TTGCGCTTGGCGAAGCTCCTTTCTTGCTTCTTCATGCAATCAACGCGCAGCGACGGTTGA
ATCTTCTGGCATGCAGCTACGAAACGATCTCTCCACTTGGGCTGCCATTTTGGGGGCCCT
TGTGCTTACAGCAGGAAGCCAAACGTCGGCTTCACCCATCCATGGCATTGTCGATCGCGA
GTCGCGCAACAATGGTAAGCAGCCGTCATTCTATGGTGCGGCTTCACAGGGCAACTCGGC
TGAGTACAGTGTCGAGGGGAAACATGGCGCTGTTTCATCAGAGGTGGATGTTTGCTCCAA
CATTGGTGCGCAGCTCCTGCAACAGGGAGGCTCTGCGGTGGATTCGATTATTGGCACCGC
GCTCTGTGTTGGCTCGATCGCCTCGTACCACAGTGGACTGGGTGGGGGAGGTCATGCAGT
TCTGCGCTCTCCCATCACAAATGATGACCGCACCAATCGCAAGCGAAGCAACCCCAATGA
TGCTCGCAGCAAGACATCGACTTATGTCCATATAGACTTCCGCGAGGTGTTCCCTGCCGC
TGCCACCGAGGATATGTACACCAACAATCCGGTCAAGAATGCATCGCTGTATGGAGGTTT
GGCGGTGGGTGTGCCCGGCGAGCCAAAGGCCTGGTGGGATCTTCATCAAAAGTATGGCAA
ACTCGAATGGTCAAAGGTGTTTGAGCCGGCTATCACGCTGAATCGACGAGGCTTCAAGGT
CACCGCCGAGCTTGCCAAGGCATTGAACACAACTCAGTATCCCTTCCTTTGCAAGGATAA
GCGCTGGAGCAGATTCTACTGTGTGAATGGCAAGGTGGCTCAGCTGGGCGATACCATCAA
GAAAGAGCGATTTGCAAAGACGCTGGAATTGATTGCCAGCAAGGGTGTCGATCCGTACTA
CTACGGCGAGATCGCTGATGACATTGTCGACACCATTGCTAACAACAAGGTTCTCAAAGG
CATCCTGACCAAGCACGACCTCGCCAACTATAAAGTCGAATACCGAAACCCTCGAAACGT
TACGTTACGGGATGGCAAGTATCGACTGTTTGGCACAGTGGCGCCTTCCTCTGGAAGCGT
TGTTCTTTCGACATTGCAGACGGTTGATCAATTCCGTGTTGATGGAGAGGAGGATCTGAG
CAACGTCAACGTCTCGACGCACCGACTCATCGAGGCCAACAAGTTCTCTTATGGCCAGCG
CACCAACTATGGAGATCCTGGCTTTGTCAAGAACGTTTCTCGTCTAGAGGGCGAGTACCT
AGAGCTGCCATTCAGCAAAGAGAACAAGAACCAAATTAGCGATACTCGAACCTTTAGCGC
ATCTCACTACATTCCGGACCATAAGAATGCCGAAGTCAAGTCGGACCACGGCACGTCGGC
CATCACGGTGGTGGATGCGGACGGGATGGCCATCTCGTTGACGACGACGATCAACACGTT
CTGGGGAAGTCAGCTGATGACGGAGCACGGATTTCCTCTGAACAACGAACTGGACGATGC
CTCGAGCCCTGGCCAGACGAATTTCTTCGGATACCTTGCGACTCCAGCTAACTACATTGA
GCCTGGCAAGCGACCTTTGTCGTCGATCTCGGCAGTGATTGCGGAAGAGGTTCGCACTGG
TGAGCTCAAACTCAGCCTGAGTTCGGCTGGAGGCTCAAGGATCATCACTGCTGTCACACA
AGTGGCGTACAATGTGCTCTTCAAAGGACAAGATGCGCAGGCAGCGTTGGCTGAGCCGAG
GTGGCACGACCAGCTGAGCCCTAACCAGACTACGCTCGAGAGTGCGGCGGCAGCCATCCG
AGGTTTTGTGGGCTTCAACAACCAGACAGCCGCCTTCCTGGCGAGTGTGGGTCACAATGT
CAGCTGGACGCCTATTGGCAGCTCCACCGCGCAGGCGGTTGAGAGGTTCCCAGACGGCGT
GCTGTTGGCGGCTACCGAGGTGCGACAGCTGGCTGCCAAAGGCGCCGCCTTTTGAGGAAG
AACTCAAGACTGGCATGGACCCTCACGAGCTCTCGCCATCGTTTACCATCGTTTCGTAAA
CGCTGTCACGCAAACATGCTAGACACGCTCGTCCCTGATGCTAATTCTAGTGAAGGTCGT
TTTCCAATTTTGGCAATTCAGCAGTGTGAGTGGCGAGGCCTGAGCAATCGCCAATCGTGA
ATGACTGACAGCTGTGACTGGATGCTACACTGAAAAGCCAACAACGTTGTGGGCAAGTAG
ACACTTACGACTTGTTAAGCATGAATTTTGTTTTGTTTTGTCTTTATCCAAGTTGAATAT
TTGTTTGACTGATTTGTTTATTTGGTTTGGGAAAGGCAACCAAAGAAATGCACAATTACG
TCGTGGGAGCCGACTACGACGTTTACCGCTTTGGTTCGGGGCCTTGCGGAATGTCGTCAA
AGGGCAGATCTGTACGGCACACTCACGAGTAGGCCATTCGAACGTCGTGCTTATCTGGCT
TCTGACGCCAGACGCGTCCGGGTTCTGCGGGATGCACGTTTGTCCCTGCGCATGATTGAA
TGGAGGCTGGACAACATATCGCTTCCTATGCTACAGCACAGTGACGACGATGATCTGCGT
GTCCAGCGTTGGCCAATCAAGCAAGACAAGACGCAAGCAAGCAATTCGGGATTCTTTCAC
TCGTGGTTGGTCAAGTTAAGTTAGGTTCGAGTCGTGCGTATCTGAAGCGCGCGTGCATTT
ATTCAACATATTCATCACGAATTCACAATTCACAACTTACGATTCACGATTATAAAAATA
TAAAAAAATCACGATTCACGGTTCACGGTTCTGATCAGTCCAAGTCGTCAGTCTGAGTGA
CGACGAGCAAATTATTATTTTATTTTCAATCGTGAATACCACGTTAATCGTGAATTGCAA
AAATAGAGCTCTGAGGGCTCTGCTTCGAGGACAAATCGTGAATGACGGAATCACCAATCA
AGCGTAAGTCTTAAGTCATAAATATGTCCGTAGTTCTATTTGTGATTGAAGAATTCAAAC
CGGAAATACGAAAGCGTAAAGCGTTGCGAATCAAGAATTTTCCAAGAAAATCTCACTGCG
GTCCGGTGCGACGGCAGCACAGTCACCGAACTAACTTGAGTTAAGCCACGAGCTGTCCGC
TCATGTCACACAAGTGAGCGGATCAGCTTTCTTGTACGCCCCGCTGCTGTTGCTGTTGCT
GCTGCCGCTGCCGCTGGCTATGACGACGATGACGATGCTGTTGATGCTGCTCTCTCCTCC
CTCTTTCACCCAACGCACCCTCTCGTCATCTCTCTCTCTGCCTCTCTCTCTCTCTTTCTT
GTTTCCAAGCACAGCCGCCTGCTCATCTTGCACCGAGCTCGCTGACGTTGTTCTCTATTT
TGTCCAACCTCGCCCAATTATCGTCACTGCCTTCCTCATCCACTGTCTTGGATCCTCGCT
TCTTCACCCTCCAGCGTTCCTTGGTGCGACTTTAGATCGGCTCTGCATCAGTGCACGCAC
GCGTGCATCCTTGACGTAGACAAAGACGTCGGCGCGTTCGCCTCGCACCTTACCTGATCT
CATCGCTTTCCCACGCCTCCCATTCTTGACCTCACTCTGCTTCAACTCGTCTTTGCTGAC
TCCCTCTCGCTCGTTGCCGTCACCGACCACGCGAACACAAAGTCAACACCCTCATCAGCT
AACTTGAGTGTTTGCATCTGCTCTGCCCTCACGTCCAGCGTCGACGACTTTGTACAAGAA
TCCCTCGTCTATATCTCTGCTTCTCCCGACACATTGCTTCTACTTGCCTCCTTGTAACCC
TCTATCATCTCTACCCTCGTTCGCCGCGCTCGCTTCCTGTCATTCTTTGGGCCGTCCTAC
CCCCTTACACCTTCCTTTACCACCACACTCATCTCTCGTCCAACGTCGACGACCACCTCC
TCAAGCATCTGCTCGCCATTCCCGCCTTGGCGATACACATCAACTACACCTATCCTCGAA
CGTTTCTTCCTTAGCACAAGCACGTCTCCGCTTCTAGTCGGCTTACACCTCTATCTGATA
ACTTTTCAGTACTAGACTTCTCGTATTCGCGCTCCATAATCAACGTTGATCCGACCACCT
GTGTTTCAGCAACGCTGTCCGGCATCCCCAGATCCTCTCTACCTGCATTTCGCCAGCTTG
GGTTGCACCCAGCTTCCGACGCCAACCATCGACTGATCACCTCGGATTACTGTTTCGAGC
ACTTCCGATTGCCACCGCAACATGCCCGTTTTAGAGCAATTCAAGAACTTTATCAGACAC
GGGAAGGCGACACGGGAAGTGCCAGAAGGCGTAAGTTGTTCCACACACACAGACTCGCTA
TCTCTCTCTCTCTCTCTCTCTCTCTCTCTCTCTCTCTCTCTCTCTCTCTCCTCTTCTCCT
GTTCCCGTCAAATGCGTATCCCAGCCCGGAAATTAGCAGCATCGACGTCGCCACTTCTCC
CACCAAAAGCGTTGCGGCGCTGCAGACGCGCTTGTGGCGCTGTCTCGGTTCCCACCATGC
CCCGCAAACGCTCTTCTCCCGCGTATTGTCATAGCCATGCCTCAGCAGGGCAAACACACT
CCACCGATGCTCTTCAGTCGATACAACCTTTGCGCTCAACATCCAATGACGTCGCTTGCT
GCCAACTTTTCCGCTCTTGCTTGATTTTCCATACTTTGCATGCATTTTGCTTACTCTTCT
CATTGTCATTGGCTTTTATCACCATCATCAGATCGACCCTTCCGCGGGCCCGTCGATCCA
AGTTCATCCAGCCGAATCTTCCTCCTCCAGAAACCAGTCCATGGCAGCGTCTGCTCCCAC
CGGTTTCGTTCCTCAAGACAAAGCCTTGCCAGGACCAGCATCCACTTCGCAAACTCACGC
TGCCGCTGCCCCTACTGAAGCATTCTCGACAGCAACCTCGACAACAACATCAAAGCACCA
GACTCTGTCAAATCAAGACCAGCAGGCTCGTGACATGAGACAACCCATTAACGGCAACCA
TCTCGCCGTCCCTACTGCAGGCTCCTCCAAGGGCGTTGCCGCCAACGAGCAATACCAGCG
CGAGGCCGAGCGCATCGTAGCTGAAGAGCGCGAGGCTTCCGAAAAGATGCCCTACTACGA
AGGCCTCAGCGAACGATTCCAGCTTGTTAAAAAAATGGGAGATGGTGCCTTTTCCAACGT
ATACAAGGCGAGAGATCGTCAAACCGGCCAAAAGGTCGCCATCAAGGTCGTTCGCAAGTA
CGAACTGAACAGCAACCAGGTGAGTCTCCAACGTGACCTGGCGTTTCGACTCTCGCTTCT
CGTTTTGCTTCTCTTTGGTTTCTAGATCTGGTTTCGTGTTTCGTGTTTCGTGTTTCGGTT
TCTTGGTTTCGCGTCGTCGTTCTCTTGCGGACTGTTCTGTTTCGCAATCGTCATCCCTCG
CTGCAGACGACCTGCTGATGTGGAAACCTCTGGCCAAGGTCTTTCATCTCGGTAGTGTGT
CTCACATTACCCGTTGGCGCTATATTTTCGACTCGTCAGCATCTGCCATCATGATACTGT
CATGCTGCTAGGTGTCTTTCAACGTGGGAGGTACGCCGACGATGAACATTACCGACGCAT
CCCTTGCCGTCCTAGACACTTTGAGTGCTCAGCTATGTTTTGACCATACCTCAGAAAGGC
GTTGTGTTTGTCATGTTCGCGGCCTGATTGCACCACCAGCACTCTTCTCATCCTTCTCGT
TGGCCCAACATCCAATTCGAGCTCAAGGTCGATGCCAATCAAGAGGCGGCAAACACTAAC
CAATTTTGTCTTTCCTCATCTACACAAACTACCCCTCCCTCGAATGATGCGCTCGGCTGT
CATTCCGCTCTCCAACGTCACATCATTCTGTTTTTAACAGGATCGACTTGATCCCAACTT
CAGAAAGAAGAACCGCGTCACAGAGGTCCGTTTCATTGTCCATGCCTTCTCTCCTGTCTC
CCTACCCGTCCTTGTCTCCCTTGCATCACCCTGCCACTCCATCTCGCCCAATCTTCCACT
GCTCCCTCCCTCCGCTTCCTTCTTCCGCCACAAACACCACCCCTAATCCTCCCAGCATCT
TGTCCGCATCTCGCAGTCAGGATACACCTTTTCCTTGTGGTGTCCGAGGCGTACAGCACT
TTCACCGCTTTGCGGCCGCACTCATGGCCAGAGAGCGGCGTTTCTAACCCTCGGAGTGCC
CCCCCCCCCCCTACCCTCCAGCTCCGTCCCCCATTGCACCTCTCCACTCTATGCTGATGC
CGCAGGTTGAATGTGAAAGAATGGCCAACTGACCTTTGATTGCTTCTGTCCTCCTTTTGA
AATCGAACAGCGCGCCAACATTCTCAAGGAAGTACAGATCATGCGAAATCTCAAGCACGA
AGGTATCGTCGACCTACTCTCATTTTCGGAATCGCGCGACTTCTACTTTTTGGTGCTTGA
GCTCATGGAGGGTGGCGAGCTGTTCCACCAGATTGTCAAGCTCACCTACTTCAGTGAAGC
TCTGGCACGACACGTCATCTTGCAAGTGGCCCATGCTATCCGATACTTGCATGAGGAGCG
CGGTGTTGTACATCGAGACATTAAGCCAGAGAATCTGCTGTTTGAGTCGATCAAGATAAT
CCCGTCCAAGCAGCCAGTTCAACGCCCCTACGACGAGGAGAAAGAAGACGAGGGCGAGTT
CATGCCCGGCATTGGCGGTGGTGGGATCGGTCGCGTCAAGATCGCCGACTTTGGTCTGAG
CAAGGTGGTATGGGAGGAGAGTACCATGACACCGTGCGGTACCGTCGGATACACAGCTCC
CGAGATTGTCAAGGACGAGCGATACTCGAAATCGGTCGACATGTGGGCGCTCGGCTGCGT
TCTATACACATTGCTGTGTGGCTTTCCGCCCTTTTACGACGAGTCGATCTCGGTGCTGAC
CGAAAAAGTGGCCAAGGGTTACTACACGTTCTTGAGTCCATGGTGGGATGACATCAGCGC
ATCTGCCAAGGACTTGATCACCCACTTGCTCTGTGTCGATCCACGACAGCGATATACGAT
TGACGAGTTCTTGCAACACCCATGGTGCAACGTCAAGGACCCCATCCCGGATCTCAATTC
TGCCGACATTGCGCTGGCCAAGGCTTCCGAAATGCCGCTCGACTCGCCGTTGTTGGCTGC
GATGAAGACAGGCAATGCAGCTCGCAACGCCATGATGTCACCTGGTATCAACCGACTCAA
GGAGGCCTTTGACGTGACGTATGCGGTGCACCGTATGGAAGAAGAAGGCGCACGCAAGCG
TGCTGGCAACAACAACCCGCTTGGCGAGCTGAACGAAGAGGACGAGAGCGACGAGGCGGA
CGAGGCCCGACGAAAGTATGGTGACGCAGCGGGTCAGGCTGTGGAGAACCAGCGTGGTGC
GCGCATTCAAGACAATGCGGCGGCTACGACACGCACGCAGCCATCGACGCAGCAACGACA
TCACCAACAGCAGCAGACGCAGCAGTATCAAGGCCGCGGCGGTGCGGATCGACGTCTCGC
CGAGGCAGCGCTGTACGACGGACGTGCAGGGCCTCGCGACCGAGGCCAGAATTCGAATCG
CAAGCGCGGGTTCGAGCTCAACATGGGCAATGCTACGCTGCTTGGTCGCAGGAACAAGGC
GGGTGGTGCAGGCACTCCACGCCTCGACCACCTGGGCAACCCTATCGTAGATGGTGCCCA
CGCAGCAGGTGTGGTCCCTGGCAGTCCCATGCGGGTCGATTGAGCCGCACCGCACCGTTT
TTTTTTTCAGACTCTTCGGTTGATGCCTCGATTCCTTTGTTTCCATCCTTTTGTTCACGG
CTCAGCATCGATTTTGTACGCTTTGCCATGTTGGCTGCTTTTAACAACTACACGAGCTCT
TTTTTTTGATCTGTTTGCTGGATTTCAAGCAGAGGGTTGCTCAGTAATTCGTCATTCGTG
AATGTTGTGGATGAGCGATTCACGATGGAAAGTAGACGTTTGATTCAGTCGGATGAACTG
CACCCACGACAGCCGCAATGTACGCATTCGACCACGGTCCCCGGTCGGAGTTGTGCGCTT
GGTACGCGACAGATGCACGTTGATCCTTGGTAGTTCATGTCCTGAATGGGGCACAGAGAT
GGCGAGGGGTGAAATAGATGAATGTCAGTAAGGAGGGAGGTTGGAGATGAGAGGCGAAAC
AACATACTCTTGACTGGATGCAGCGGACGCAACACAACTTTTCGTAGCCTGTCCGTTTCC
ATTTTGCTATCAAGCTGTCGAGTGGGATGGCAAGCAAACATGATTGTCAGCACTGTATCT
TTGGATTCGGGATGGTTTGTGTTCACGACTGGTTGGCAATGCTCACTTTGCATCGGCATA
CTGGTACTTTAACAACCAGTCGTACAACTCTCTGGAGATTGCCTCGCGTTTGTAGTAGAG
GTCGTAGATGTAGCGAGATCGCGTGTGGTTGATTTGGATGATGGGCCACAGTGTCTCGAC
TTTCCGCTTGGCTTGTGTGTCTTGTGTTTCGGCATGGCGCATCTTGCGGTCGTATTCGTC
GAGCATGTCTTGGATCTCGTCAAAGCCTTCCGGTGGCGGTGTGGATCGCGACGTCCGTAA
GCGCGGCATTATGCGCGACGTATGTGACTGCGACGTATGTGACGTTCTGTGCGTGATTCG
CTGTTTCGGTCACCAGTGCCTAGTTCCAGTTGCACGTACGCAGATTCGCCAATGTGCGCA
TGCTTCGAGTCGTGAGTGGTTGGTTGCCAACGCTATCGACCAACCTGACCGTGAACGACA
TGTCGAAAACCCTCTTAATCACCAATCACGAATTCGGCGACAATCGTGAATCACCAATCA
CGAATCGTGAATATTCGTCAGACGAAATTGCAAAAGAAATTATCGTGGGATCTCAGTGGA
GGCATAACTTATATATAAATTATCACCAACACAATTCGCAGCATTCAGATTCACGATTCA
CAGATTCGGTGCTCCTTTGTTCGACTCAGCCCGGTCCCCACAATTCTCAATCCTGTCCGT
CTGGTGAAGCACCACGGCCAGCGACCGCCATGGCCACATAGCACCATGCCAAAATTGATC
CGAAAGCGTCAGCGTATCCTGCACAAGCGCACTCAGTCTCGACAGAATGGTGCCAACGCA
CCCGCGTCCAGTCGACGTAGCGTTGAATCAAGTACAACGCCCATCGATGAGCTGGATCTG
CGCGAGCCTTCGGTCGAGGAACAAGTCGATGACAAGCTAGAGGATGTGAAAGGCTCTCTC
ACCCTGGCTAACGTGTCCGAAACTCCGGATCCGGGAGCACCAGCAGCGAAGGCCAACACA
GGCACAGCGCCTATCGATCCGACCGAACTCCCCTCAGAGACCAGGAGGAAGGCTGCCAGC
CGCAACGTTGTCAATGCAGTCGAACACGCACGTCTACGCAGCCTGAACCAGTCATCTTCA
CGTAGACAGGCTGCTACAACTATAGAGCTTGTGCAAGACAATGTGCGCCAAGTCAAGAGC
GAGCACGAACAAGTCCAGCATGATCCGGTGCTCGACTCACCCACACTTGCTTGTCTCTCG
CTTACTGCTCCTGCCGTCAAGCAAGTGCCAGACATCATCGAGATCGTGTCGGAAGACGAC
GATGACCACGATGATGATGACTTTGAGATCGTTTCACCGCCGCCTAAACCATCATCAATA
TCGGCACATGAGTATCGCAGCACAGCCTCAGTTTCGGCTGTGGCGAGAGTGCCTCCACGC
TCTTCGCCTTTCAGAGCAGCCACCGAAATGCCTGCATTGCCTGTGACGCCCCCGCCCGTG
CAAAAGCGCAGAACGAGAGCCCGCAACCCTGGTTCGGTCGCTGTAGCTAGTGATGCAACT
TCTTCTGCAGCATCCACCCGCGACGCTCTGGTCGGCAGGCAGCCCTCGGTAGCCTTGCCA
GAAGCAGCATCCAGATCCGCTTGCGCAGCGCCGATGCTTGAGAAGCCCATTCTCGAACGA
AACGATCCATGGCCAGACCATTTCTTGCAGCTCGAACAAACATTTCGTGCTATAAACACA
GTGTATTCCTTCTGCTCGGCACGCAAACACATGGCTACCACCTACGACACGATAAAAAGC
AGTGTCGAAGGCCTCACAAAGCGGTCGCTGCAGATCTTCGATATTGCCCAGATCAAGAGT
CTGTGCGGCGAACTGATTCACTTTGCCTACATCGAGCACGACATGCTTCATGTGCACATG
GACAGCAGAGCCAATGCTGAAGATCCCGCCAGCAACACGATCAAGCGACGTCAAAAATCG
AGCACTCAATATAGAGACGAGCTGTACGAGAAGGCTGCCGAGGCCATCATGTCCGGCGAT
CCTTATGTCGCCGATCAACCCAACTCGACGGTGGTCGTAGCTGCAGCTGCCACAAACAAC
CTACCCGTCGATTCTGCTGGATTCGCCACCAGCGGCGGTGGATTCCAAGATATAGCCGAT
GCGGATGTTCAAGGTGGCACCCGCCACCCACTGCTACCTCCCACCGAGCTCCAAGTGCAA
CAGCTTCATACCAAGGGAAAGCAGCGCGCAAGAGACGAATACGTGCTGCTCTTTGAATTC
AACGATGGCACTTTGAAAGGCCCCAAGGCTACAGCTCGTGGCCGTCCTGGCATGCGTCGA
GGTCCGAATCGAACGCCAACGGATCCGAACGCTAAACCCAGATCCAATCCAAAGCTTTAC
TCGCTGCCTTCAACAGCGGCCATGATGAAGCTCATCAACAAGCGCAACTTCAAGTTCGAG
CAAGCGGTCTTGGAGCTGCTCGCGGCTTGCAAGGCCAAGGACCAAGATCCAGTGCAGCTG
CTCATCGATGCAGCTCACGACCATGTGCCGCTCAATCCCGAGACGGCTACGAGAACAGAG
ACTGACACGCCGCAAAAGAAGCGCATCCGTCTTGAGTTCCTCATGAAGAATCCTGAGCAT
CGTCCCAGCATCGCTTCTGTGATCCAAGAGATCAAGATTGCTCCGTGGTGGAAGGATCAA
ATAGTGCCCGGTGGTCACAAGGTGTTTGAACCACGTCCGGCCAAGATTGGACAACTCAAC
TACCTGCTCTCGCAAGCGGTTGTCAATGCTCTCTATGCCACACACGGCATCGAGGAGTTC
TACTCGCATCAAGCAGAGGCGCTCAATGCGCTCCACGAGAAAAAGAATGTTATCGTTTCA
ACGTCGACATCTTCGGGCAAATCGCTCATCTACCAGCTACCTGTGCTGGGTGCCATCGAG
CAGGACGGCGAGGCTACTGCCATGTTTATCTTTCCCACAAAAGCATTGGCACAAGATCAG
CGACGTTCGCTCCAAGATCTGATTGCCAACTGCGAACGTGTCGAGGGAGCCATTGTTGCT
ACGTACGATGGTGACACGGACAAGGAGCTGCGCAAAGACATTCGCGAGCGAGCTAGTGTC
ATCTTCACCAATCCAGACATGCTTCATCAGTCGATACTGCCAAGCGAGGATCTTTGGCGA
CGTTTCCTGCGCAACCTGCGCTACGTCGTTGTCGACGAGCTTCACATCTACAACGGTCTG
TTTGGAGCGCACGTCAGTTTCATCATGCGTCGACTGCGTCGCATCTGCAGTGCGCTGGGC
AACCGCACTGTCCAGTTTGTAAGCTGTAGTGCCACGGTCGCCAATCCGAAACAGCACATG
CAGACGCTGTTTGGCGTCGAGCATGTCCACGTCGTCACGCAAGATGGGTCGCCAGCGGGC
CGAAAGGAGTGGTTGGTTTGGAATCCGCCGTACATTGATGAATCAGATCCTGCTCAAGGC
CGCGTTAGCTCGTATGCTGAGGTGAGCAAGGTCTTTCGCCATCTCATCCAGCGCGGTGTT
CGAACGATTATTTTCACCAAAGTGCGAAGGACGTGCGAGATCGTGATGCGTCAAATTCGC
AACGATCTTTTGCTTGAAGATCGCCCGGACGTAGCCAACAAGGTCATGTCGTACCGTTCG
GGATATTCTGCACAAGACAGGCGCAAGATTGAACAAGACATGTTCAAAGGTCAACTTCTT
GGCATCGTGGCAACCTCGGCGCTTGAGCTGGGAATCGATATTGGTAGTCTGGATGCCGTC
ATCATGCTAGGTTTTCCGTATTCGATCTCGAGTCTCCGTCAGCAAGCGGGAAGAGCGGGT
CGTCGACAGAAGGACTCGCTGTCGGTGCTGATCGGAGATCCATGGCCTATGGATCAGCAT
TACATGCATTTCCCCGACGAGATTTTCCTGCAGCCAGATGCCGCGCTATCGGTGGACCTG
GCCAACGACTTTATCCTCGAATCGCACCTACAATGTGCGGCCGAAGAGATGCCCATTACG
CTCGAGGATGACGAGCAGTACTTTGGACCTCATCTCGCCACCTTATGTAAGACGCGACTG
GAAACCGATGCAAGTGGATTCTTCTACTGCCGCCAAGAGTTACGTCCGAACCCGGCGCGC
GATGTGGCCATCCGGGGCGCACGTCAGGACAGCTACTGTTACATTGACGATACGCCTGGA
CGTGCGGGCGGGGCCGAGGTGATGGAGGAAGTCGAGATCGAACGTGCGATCTTTGAAGCT
TACGAGGGTGCCGTGTTCATGCATCAAGGCTTGTCCTACATTTGTCGCGAGATCAGCCAC
GAGACACGCATCGCGCGCATGGTGCAGGCGGATGTCAACTACCACACGCGTCCGCGCGAC
CACACGGATACGGACGCGGTGGAGACGTACCGCATCCGTCGTCTTCGTGAATCTGTGGAT
CTGGCCTACTACGGCAAAGTTACGATTGCGAGTTACGTGTGGGGCTACTTCAAAGTGGAT
CGACGTGCCAACATCTTGGATGCTGTCGAGGTGGATTGTCCTCCGTTTATCCGGCACACG
CGCGGGCTATGGATTGATGTGCCCACATGGCTGGTCGACGCCATGACGGACAAGCGCATC
AATGCGGCAGCTGCGATCCACGCGGCAGAGCATGCGTTGCTGTCGCTGACACCCATGTTT
GTCGTTTCCGTCGCAGGCGATGTTCGCACCGAGTGCAAGATCGCTGAGAAGGAATATGCC
GCCAAACCGAGCTCTCGAAAGCGTCCTGCGCGACTGATTTTTTACGACATGCCAGGTCAA
AACGGCGGCGTGTGTGCCAAGGCATTTGAGCATCTCGATGCGCTCATCCGGATCGCAATC
AGCGTGATCGAGGCTTGTCCTTGTACAGATGGCTGTCCGTCGTGTGTGACAAGTCAGACA
TGTGCACATGCCAACTTGGTCACGTCCAAGGTGGGTGCGCTCGGTGTTTTGCGAGGAATC
GTGGGGAGGGAACCGTTTGATCCAGATTTGCAAGATCAGAACGAACCAGGTATTGCGCCT
AGTCAGCTGGCCGAGAGGGAATCCGTGCAAGCCACTATCGCCGAGGCTGTGCCCGTCCGC
GTGGCGAAAGAGTTGGGGGCGGCGGTTGAGGTGGAAGACGTCGAAGAGGTGTTACCGCCC
AGCTTGCAGGCGCTAACGCAGAGAGCAATGCAGGCGGCAGGAATGAGAGGCCAAGTATTT
CAAAGTGCAACTGGTTCCAATGGTACGTGTCCAGGCGGCGGCTTTCTACCTGGCAAAAGC
ATGCTCTTTCAAGAATGACAACGCTGCTATACAACGCTACGATCCACAAGCTCGAACTTT
GCTTTGATAGCATTTCAAAGATTTCATTCCATGATCTGCCGACTTTTCTGATCAGCGATG
CTGCCAAGCGAGCGTAAGAATGTTACCCGACGAATGTGACCTCTGGCTCCTGTGAGCAAG
GCGAGCAAGTGGTGTCTGTGCGGGAATCCTCCCAGCATCGGATCGCTCTCAGACCGGTCA
GTGAGAGAGCAACCCAGCGAGGAGGTACGGCGTGATTCTACCCGCTACTAAAAATTGATG
GCAACCACATTGGTTCGGCTGTCAACAGAGTGTTAAGCGGGAGGGATGGAAAGGGGGAGG
CGCAACGTCGGTGCACCGAGTGTGGTGTGTGTGTCAAATTGAAGATGCTCTCGATTCGCA
CAAATGGTGCATCACAAGCAAAGGATAGTGGAAATGGCGTTGACCATACGTGCTGTGCTG
AAACGTGGTGGTGGTGGGAAAAGAGGATGACACAAAGCGAGCCGAGTCAAGAACAAATCG
CCAATCTTGAATGGGCGATACAGCGTCGTGCGTGTGGCTCGATTTTTTTTTTTTTGTTCC
TTTTTCTTTTCTTTTTTTTTACTTACGACTGTTATGCTGCAGAGTTTTGTCGGCCGGCTG
TCGGTGTTTTGCAAACACGAAGCCACGAGTCACGAGTCAGCTGTTGGACCCTGAGCTGCA
CGCGCGTCTCGCGTGTCGGCAGAGTCATGAGTGTGAGTGACTCATAGAATCACGAATCAC
GAATGGTGCGCTTGCTTCACTTTCCTCGTAGACGACGACGTATAAAACGGTCCTCGTCGC
ACCGATCTCTGCTTGACCCACAATGTGACGGAACATCATGTCGTCAGATACCTACCACCG
ATCCGAGAACGCCGAGGCGTATCGAAAGAATGCGTCGTTCGTGTTTTCATCTGAATACAC
CGCGCCCGTTCTTAGGCTGTTGGATGCACAACCCGCGGACAAGATTCTGGATCTGGGATG
TGGCAGCGGCGAGCTGACCATGGCAATAGCGCGCATCTTGGGCGCCAACGGCTGCGTGAC
CGGTCAAGATATCAGTGACGATATGATTCGTCAAGCGAAGCTCGACTACGAAAAGCAGGC
CAAGTTGCTGCCGGACCTTGCCAAGGCTCGATTCGTTGTGCAGGATAGCCATGACACGCC
CAACATGTACGATGCCGAATCATTCGACAAGGTCTTCAGCAACGCTGCGCTACACTGGAT
GAAACGCTCACCAGCAACAGTGCTGTCAAATGTCTATGCTGTCCTTCGACCGGGTGGCCG
ATTCGCTGCAGAGATGGGCGGTTTCATGAACTGCCTCGGTGTGCGTTCGCACCTCCATCT
CGCGCTAAAACGACGCAACGTCGATCCCGACCGCTTGGATCCATGGTTCTTCCCCACGCC
GGCCGAATACACCAAGCTACTTCAAGCCGCCGGCTTCACAGTCGAGTCGTGCCAACTAGT
ACCAAGGCTCACTCCACTTCCCAAGCATTCTGGACTCAACGGTTGGCTCAAGACATTCGC
TGGACCTTTTCTAAACGCAATCTCACTCCAACAAGAGAGAGACGAGATCGTCAGTGAGGT
GCAAGACGCGCTCAGACCCGATGCTTACGATGCCGAGACAGAGGTTTGGAGCGTTATGTA
TGTTAGGCTCAGGGTGCTCGCTCACAAGCCGGAGCAAGCGAAAGGCGTCTGACTTTACTG
ACCATGGGTCGCGGTGCGGATGGGTTGCACGATCAGCCCGGGTTTCATCAAGCGTAGAAG
GTTTCTGTCTTGCTTGGATCTGTGATTCGTGATTCGTGATTGCGCAAGAGCGCAACAAGA
TGGCATCCGTGATTTGTACGAGCGTTATTAATTCACGATTGTGCGGCATTTACATCGGAG
TTTCTTTTTCACCCTCTCGCGTAAGAAGTAACGGGAACAGTCACAGATGTACGACAGAAA
ACGTAAAACAGAACGATGGGGAGAACAGCTGCGGAAAACCTGAGTTCTTCTTGGCGGCCA
ATTTCGGGCACTCTCTTCCTCTCTCTCTCTCTCTCTCTCTCTCTCTCTCGCTCTCCTTCT
CTCACCATCAAGCATTCGTAACCACCGATACTTAGAGCTGACGCCACAAGTCCTACGCTG
GCTCTTCAAAATGGCCGTTGGCGGCATGGTGAATCACAGTAGCAACACAGCGGCCACATC
TTGCCTTAGTCCGTTCCAAAACGAGTCTGCGTCCGTCGAAGCAGCTCGAATTTTGCCACA
GGTGCTTGAGCTAGTTCACACCTTTATCGAATCCGGAGAGAGACCCGAAACATACGTTGC
GCCATGGGGAAGCATCCCCAACTTCCGCAAGTCTGTCTCACTCTCGCTGCCCGAAGCGCC
AACAGATGATGCGGCTCTTGTCGACGCGATCAAGCTCGTGTTTGACAACTCGGTCAACCC
TTGGACCGGTCGATTCTTGGACAAGCTGTATGCTGCACCGACGCCTGTCGGAATTGCAGC
TGACTTGGTGCTCAGCGCGGTGAATGCCAATGCACACGTCATGTCGGCATCGCCCGTGCT
CAGCCTGGCCGAGGAAAGATGTGTACAAGGGCTGTGCGAGGCGTTTGGATTCACACAGCA
AAAGCCCGATGGATTGACCATGCCAGGTGGATCGTCGGCCAATACGCTGGCAGTTCAAAC
CGCGCTCGCCAACATTTTCCCGAGATTCAGGACGCAAGGGCTGTTGGGTGTGATGCAACA
GTTGGCCGAGGACAAGAAAGCGCCAAGACCGTTGCTGTTTACATCGTCACAGTGCCATTA
CTCGTTGGACAAGGCAGCCATTTCGGCTGGTCTAGGGTTGCATTCGGTTGTCAAGGTCGA
ATGCGACGATACTGGAAGGATGGATCCCAAGGCACTCGAAGCAGCCCTAAGCGCGGCTAA
AGAACAAGGCACTGGTACGCCCTTCCTGATCAACGCCACCTCAGGCACTACGGTCCTGGG
ATCCTTTGACCCTCTTCTTGAACTCGCCGCACTTGCACGCAAGCACAACTGCTGGTTGCA
CATCGACGCATCCTGGGGAGGACCTATCGTCTTCTCTCACCGCTCCATCTACTCTGGTCT
GATGAAAGGCAGTCACCTAGCTGACTCGATCACCATCAACCCGCACAAACTGCTCAATGT
TCCACTCCAATGTTCTTTCCTCCTCGTGCGAGACGCCGACACGCTGTCCGCTAACAGCTT
AGATGCCGGCTACCTCTTCCACTCGAAAGACCGTCGCGAAAACGCTGCAATGAAGACGAT
GGGCTGCGGACGTCGAGGTGATGCGCTCAAGTTTTGGCTGTACTGGGTGCGTTACGGCAA
ACGCGGATTTGGTCAACACGTCGATGCTGGTCTGCAGCTCGCCACAGAGCTGGTCGACTA
CATTCGTTCCAAGTCGGACCAGATCGAGCTGGGCCCACTAGCGCATCCTCTGTTTCTTCA
AATCTGCTTCCGACCGCTCCGACCGCACAATCACGCCAGCAGTGACGTCAGTCAGAACGC
CAACGCTGGCGCACAGCAGCTCGATGCGGCCGAGGTGAAACGCAGATCAGCAGCGACGCA
GTTCGTCTACCAGGAGCTCAAGACGAGGAGAATGTTTGCCGTCGACTTTGCTCCGCTTCC
CAATGCGATTGGTGATTACATTCGGCTGGTCGTGCATCCAAGGACCAAGATGGAGGATCT
CAAGACCTTGGTCGACCAAGTTGCCGAGATTGGACAGCTGTATTGGAGCCAGCACGAGTG
ATCGTGCGACAAATAGATACCTCTTTCATCAGACATCAGCCGCACCAACCGTGAACGTGT
GCTCGGCGTGGCTGACAGTCACAGAATGTGTCTCTGATGAGTAAGCACGGGGCGTGAGGT
GGAGCAACATGCACGATGCACAATCGTGAATCATGAATCGTGAATGTGTATGGGCCAGGC
GCACGGGCAATGGGGCGAGAAATGTGCTGTTAGACCGGTAATGCTGCTGCCCTCCACCCT
TGCACGCGTGACGATATGCTGGACAAAATCACGAATCACGAATCACGATCTCACGAATCG
TAAATCACGGGTCGTAAATCACAATCACGGATTGTGAATAAGGGAGAGCGGCGCTCCGAC
GGCAGCTCAAGACATGCTCAAATTCTGCACACTCTGTGAATCACGAATAATATGTGAACA
ACTTGGTGGATGAAATCGTGATTCTGCAGAGTGGGCTCTCGCTTTGACCATGATCAACTG
ACCGAATCTGGATACTCGTCCACTTGTCTCGTGTTGTCTCCGCTCGTCCCTACCATCACC
CAGCCAATCAGTGTTGCGTTCACCATTACGCGAGCACCGCGTTCAGTCGTCAACATGTAC
CGCAGCACACGATCTACAAAACAATCGTCCAAACTCAAGATCCTTCCTGAAGAGCCCGAG
GACAGCTCGACGGGCACGGCTGGTGGAGCAAGCGGTGGGACGACACCAATGAATACCTCT
TCTCCCGTCATTGATGCCAGCGGCGATGCATCACAGTCGATTCTAAAGAATGTTTCGAGC
GGATACCGACGGAATCCAGTCTACTCGGAACCACCGGCTCCCACGGCGGCCAACACCAAC
TCACCACATCACTCGGTCGACGACGACGACGACAGTTCTTCCGACGATGCGGCAGAAGGA
GAGGATGAAGAGGCCGTCGAAGTGTACAAGCAGCTCGATCAGATCCCTGAAGGCTCGATG
CGACGCGATGCTAGGCGATTGACCAAACGGTCGCGTGCAAAACTGCCAAGAGTGACGGCG
TATTCGACCGCCACGTCGTATCGTATGCGCGAGCTCACAAAGTGGCTCAACGCGAGGAGA
TCGAGTCACCAGACAAACGTGTTGACTTTCGACGAGTGTGTCTACACCACCTATACGTAT
AAGCACGTCGACGAGGCTAGGGGGCTCTTGCCATCCCACGCCAACGGCAACACCAATGCC
AAGCATCGATCAACACGAGAAACGGCAAAGACAGGTGATCTGCTCGGCATTCCCGAACTT
GATCCCAACTCGAACCCCTCGGATCAGCAGCACGACGGCCACGCTCAAGCTTGCTCCACG
GACGTTGCAGCTGCGAAACGCAAACGCAGTCGGTTTTCGGTCGACGACATTGTGCCCGAA
CTGTTCATCATGGATTACGGCACCATTGTCATCTGGGGTATGAGTTTGCAGGAAGAAAAA
CGGTTTTTGCGCGAACTACGTCGGTTCGAAGTCGAACGTCTGGCGTCGGAAGACATCGAA
TCGGAAGATCTGCATTGGTACCTCGCCGACTATTCGCGGATCTACAACGACGTTATAACC
CTGCGCCGTGGTTCATCGTACATGACCAAACTCTCGCTCTCGCATGCGCTCGCGCAATCT
ACCAAGATCAGCTTCTTCGAAGGCATCATTGACAACACGATTGAATCTACCAAGGACATT
CCACAATCCATCGCCGAGAGCGGAAAGATCGGTATGCCACCCGCCGAGATCATGAAGCAG
ATTGGCCACCTGTTTATCCTCAGGATGAACATCCACCTCGTAGGAAGCATCGTCGACTCT
CCCGAGATCTTCTGGAGACAACCCGATCTGGAACCGTTGTATTCTGCCGCAAGGAGCTAT
TTGGAAATCCCGCAGAGGATCGATCTGTTGAATACCAGAGTCGAGGTATTGCAGGACATG
TTGCAGCTGCTCAAGGATCAGGTGACCAGCAGTCATTCAGAGTATCTCGAGATTGTCGTT
ATCCTGTTGATCATGTTGGAAATCGTCTTGGGTGTAGCGACCATGTTGGTTGATTTGTAC
TTTGGTTAAGCCGACGAGCGCGGATGCGCGGATGCGCGGATGTTGGCGACTAATCAATTC
ATGGACTCTTGTCTTTTGTGCCCATCACACTTTGGGTTCTATGAGATCGTGTATGCCGCA
CCAACATGCCAAGTAAATGCCAAGTTGACGCTAACGTTGGATGCGCATGCAATGGCGATG
GAGCTATCCATCGCATTTGGTCTATCGTAGACGAACACCTCTCAATCCGAATCTCCAAAA
CAGGATGCCAGCCAAGATTCCACCGACGTGACCTGCACTGTCCGTCCTGCCTTTCGGCGT
CTTAGCAGCGTGCCAAAGGTCCCAAGCGAAGATGCCGCTGACGCAAGCCCAAGCCGGTGC
TGGGATCACGAAAAAGATCAAGAACGTCGCCGTTGGATGTACGCACGCAAACGTCGACAT
GATCGCATATACTGATCCACTTGCGCCGTGGCTAAATGATCCGCGCTTTTGCTGTGTTGC
TGGTGGTACGAGCGCCTTACCGATCATGCTGACGATGCTGCTCACCATGCCAGCGCCAAA
ATAGAGCAGGACGAAAGTCGTTGGACCGGTAAGAGCGAGCACGGGAGGTGCCATAAATGC
GAGTGAAACCATGTTGAGCAAAAAATGATTCAGCTCCTCGTGCGAAACGCACGAAGTGAG
CATGGTCCACCATCGACCGTCTGATACGTTGGTGAGGCCAGAGAGGAAGTTTTTACTGAG
AAAGATGTACGCTCGTGGATCCGAGAATCTGCGCAGCGATTCCGAGGCGTACATCCAACC
TACGAAGACGAGCACGTTGAGCGCAATGATGGTGTACAGCACAAAGTTGGCAGGCAGATG
CGAGAACAGCCTCTGGTCCGACAGCGCGATGAGCGAGCCGAGCGATGACATTGCAGTCGA
CGAACGTGGTTGACGCCGCCACAGTTGTGGTGGTCCTCCACCACCGCCTCCTCCGCGGCT
GTGCGCGGACGCGTTGGCCGTGCTACCAGACGCCGAGGGTGGGCGTTTGGATCGATCCAA
CAGAGCCGATGCTCGCCGACGTTCGCGACTCGTCATTCGACCAGGAATATCCTGCGACCG
CAACCGGGGCATTTTCGAAAGCAGCAGGCTCGTCATGCTCGACGGTGCGCTCAAAGCTGA
CATTATCGGGGCAAGCGAGGATGTACTGAATGTGCGCAGAAACGATGAACACGCCTCTAA
TCGAGCTGGCTCTGTTGTCTTGACCATGGCTGTTACGAGTGTTGAAGCTGACCTTGTCAC
GTTCCGACATTCGGCAGAAGAAACATGCCATGACGATGCCAAGCACATACCACCAGCATC
AGCCGACATGCTCGACTGCAGCGCTATCAATGTCGGTCTTGCAGTCAACATTGGACCCAT
TGATGTTAACGACGACGTTGCACTGCTTGTAAGTGCAGCTGTACGAGGCGGCCTGATGAT
GCTGCCTTGAGCTCGAGTTCGTAACAGATTGTCAAACGGCGCCCACGTGGTTATCAAGGG
CCGTATTGAAGGTTTCATGGCGTTGTGTTCTTGGATTGCAATACAGGATCAATCCTGCAC
CAGCGTAGTGTTACAGCTGGCTGATCGGACGGACGCGAGTATGTTTGGTTGTGGTGAGAC
GTTGAATGCAGCGCTGCGTTTCGAGCGTCGAGCGCCAACAAGAGGCAAGCCGAGTTGAGT
CGCTGGCTCAATCACGTTACGAGAGCAGTGTGGAGCAACACTCACGACTCACAAACTCGT
GACTGAGTCAACCAGTCGTGTGCCGCGCCACCAGATTGGTACCCGATTATAGACCCGATG
ATCGTGAAACCTGTGAGAACAAATGTGAGAGTCACGGGTCAGTTCGTGGTTGTGAGTGAG
TCGTGAGTGTTGTTGGTGTTAATTACAATACACGCGCGCGCCTGCTCGTGACCTTGCAAA
AAGTAAACGAGAAGAATCACAAAAGCTTTTCCAGTGTTGTTCGTCCTCTCACTTCATCCA
ACCTCAATCGACTCGGAGTCATTCAAAAAGCATCTCGACAAAAAGATGACAGAAGCGTCA
GCAACTACATACGAGCCGACAGCGTCCAACTACACTGCCTCGACGTCTACACTTATCGAA
TCTTCTACGACCTACCATGTGGACAAGTCAGGACGCGATTTGGACGATGACGACGATGAT
AACGACGAAGATGACGATGAAAAGTTATTCGCTGAACTCGATAAGGAGCTCGATATGATG
GAGGACGAATCAAATTTCGGTCATCATGGCGGCGATACCGTTGCTAGCTTTGACATGGCC
GAGTTCAGAGAGCGCAGAATGGAGGAGCTTCGACAAGAGTAAGTGGGCATTTTGACTTGC
TCGTCGCTACCATCCACGAGACCGGACGTTTTTGGTGCTGACCCCTGTTGCGACTTCTTG
GCACTCTGTGCTACGCCTGTGCTTGATTTTATCTAGAATTGCAGCACAAAGGTCCGCCTC
TGACTCGGAATCTCCCCTCTCTTCCATACAACACACTACGACTGCATCGATGAAAGGTCT
ACTGACCGAGATCACCAACGAGAAGGACCTGATCAGCTTCTCATCAACCGAAAGACAAGT
AGCGATCCACTTTTTTCATCCCAAATTCCAGCGTTGCTCTCTGCTGGATCGACATCTCAC
CGTGCTCGCACGCCTGCACCCGACGACACTGTTCCTCAAAGCAAACGTTCTCAACTGTCC
CTTTTTAACGCAAAAGCTCAACGTCTCGGTCCTACCTTGTCTGATCACTTTCAAAGATGG
GATCAGTAAGGACAAGATTGTCGGTTTCGAAGAACTCGGTAACTCGGACAAGTTTTCGAC
GGGCGCGTTGGAGTGGAGGCTCGGCCAGAGCGGCATCATTGATCCGAGAGAGAACAGGAA
GCCCATCTTTGGATTTAGTGAGAGCAATGGTGGAGGCGATACCGTGGGTAAAGGGGTGGT
TGGGGCCAGGAAGGACATTGAGGATGACTTTTGGGACGATGAGTAAGCTGACACAAGGCC
GAGCCCTGTGTCGCTGCTCGCCGCAACTTTTTAACTAGACACACTTTGCACATCATCAAT
CTGGCCCAAGCACGGGCTCAAGTGTGTCGAATTAGGAGATCAAAAGTGCTGTACCACTCA
CAGTGTGTCGCAGACACAGCTCTAGCTGCGAGTGTTTCAAAGAGTAGAGCAATATCCACG
AGCTGCAGGCTACAAATGACAAGCTTTCTAGGACGTTACATGGTCTTGACTTCGCTGTCA
GGCTCAACGTATTCGCTGTACGATATCGATGTGGGAGAAAAAAACGACGACACAATGTCA
TATCGACGTGCATCAGTATCGCTTTTCCTGAAAGAGCCGAGGCGTTGATGTGTGGGAGAA
CTTACATGTGCTCATGCTTGCCGCCAACACTAGCGCTCGTCAGCTCCTGAGCGAAGCTCT
CGGGAAGAGTAGCAGCAAAACCCTTCATGATGCTCGAGTCGAAGGTCTGCTTGATAGTAC
CGCCTGCCTGCTGCACCTTGGTCTTGTGCTCATCGATGGCAGACTGGGGAGTGCCATCCT
TGAAGATGCTGTATCGATCAGACGAGTCGCAGCAGCACTCTAAGTCAGCTTTGAATCGGT
TGCATACTTTGAACAAGAGGCAGACATGGAAGACTTACACCATGTAAGGCTTGTCTTGTC
CCATTTTGGTGAGTAGGAGGAAGCTAGTCAGTACTTTGGTACAGAAGCTGGGCAGAATCT
TGGCGATTGGAACGAGATGACAATAAAAGAGGTAATGCGTTGGGATAGTAGACTGATGTT
TCAGACCGTCACGGGTATGCAATGAAAAGTTGGTGGGTGAGTAACAGGACGATGAATTTG
GCTGAGTTGTGTGGATAGCGCCGACAGACAGTCGTGTGGAAGTGCTCTCAACTTGGTGTT
GATTCTCTCCGCTCAAACTGTGCATCGTGCATCGTGAATTGTGAATCGTCGTGGATGCGT
CACCGGTCGATACCAAAATGGACCCTTGCAGCGCTCGGGCCAAGAACCACGTCACGTGTC
AAGCGTCAAGCGTCAAGCGTCAAGCAGAAGTCGTGGAGAATGATTCACGATTATTCTGAA
TAAATTAATCGTGAATATTATTCGTGATTCGTGCGAGGTTGGAAAAAACAATTACGAATT
TCGACATGCAAGGTTCGTCGTTGGACTCGAGCTTTGAATCGCTGACATGGCTTCTTTCCT
TCCGAATGGTGATGCTCTCGTTTATCCCCGTGGGGATCACACATTTCTCTTCTTTTCGCA
GCCAGAAGAGAGGCTCAACATGGACGATGATACGACTGCTTCGGCCGTGTCCAGTCTCAT
AACGCGTATCGAAGCGTATGTCGCTGATTCGGCGTCTTTCAGCATTCCCGGGTCATGGAC
AAGGCATGGAGAGTGGCTCAAAGATGAAGCACAACGCATCAATGCTGCTGCTCAGCTCGC
CGAAGAGCTCATGGCGTTACAGAGTATCTATACCCAAGATGCAATCCATCTGCTCAAAAT
CACACCTCTGGGCGGTGATGCATCTACTTTGACCGACAAACAGCTCGGAAACGAAGATGG
CGTCGAGCCCAATGCATGGCTACCCGGGTGCAAGCTGACGCTATCCATATCTACCGAGGT
CGAAAGTACAGAGGACGAGCCAATACCAATACGAGTCGCAATCACCCTACCAATGTTCTA
TCCGCACAGTGCAAGGCCTCCACAGCTGCAGCTTCTGTCGAGATATATTGGCGGGTTCAG
CGTCGACGCCAAACTGTTTGGAGAGATTCTGAGAGCGTTTTACCATCGCATTGACGATGT
GGCTGTACAGGGGATTGATACAGAGGAGACAAGCACGAGTACTGCATCGAGCAGTGCTAG
AACGGATAGAGTCCATTGGACATCTGGAGAGGTGGTGCTATTCGAAGGGATCGAGTGGGT
CAAAGAGAAAGTGACAGTTTGGTGGAATGAAAAGGAAGCCGAACGGCGCAAAAATGCTCC
TTCGACAACAACACAGGCTAATGCTGCAGACGCTTCAGCGACTAACGTCACCACTTACTT
GGACCCATTCGATCCCTCACAAAGCGCTCAACGACGAAATCCCTTCACTGGAACGCTCTT
CCAAACCGAACCAATTATCGAGCGAAAATCCGAGTTCATTGGCTACGCTGCGCGCATCAC
TTCACCGGACCAAGTCGCCTCGGTGCTTTCACACATACTTTCGGACAAGCGAGTTGCGCG
CGCAACACATCCCATCATCAACGCGTGGGTATGCAAAGCTGCCGACGGCGTCGTTCACCG
TGACTGCGATGATGATGGCGAAACTGCAGCGGGTGGCAGACTGGCACATTTGTTGAGCCT
TTTGGAGCTGGAGAATGTCATTGTCGTCGTGACTCGGTGGTTCGGTGGTGTGCATCTGGG
GCCGGATCGGTTCAAGCTGATAAACCGCGCTGCAAGGGAGGCTTTGGATTTGGGTGGCTT
TGTCGGTAAGAACGCGGTCGAGGGTGCGGGAAAGGGCAAAGGGATGGGAAAGCGCAACTC
ATAATGGATGCCCTGTACGCAAACGTCAATCACAATGCTGATCCAATAAATACGGGTTTT
TGCGTTTGCGAAACCAGTGCAGAGACAGTTGTGAATGCGGTCACGAAGAGATGAAGTTGT
AGTGATACATCTATGGGCGAGTCCAGTCAGGATACAAGTTCAGCGTTTAGTGGGTGTAGT
GTTGTGGAGCACACGGTTCAGTGTGCTAAAATTCGCGAGCCAGCAATTCCACCTTGCAAC
TCGATGATGCGGATATTCTCGCTCGCCTTGGCCAGCGTGTCGTGAATTAGCATCTCTGGC
GTCGTGGCTCGACTTGTGTCGATGTTGGATGTCTCTGACAATGTGGGCGAAGCCGTGTTG
CTGCTCGTTGTAGATGCAGTGGGACTGAGAGTAGCACGCATACACTCTTGCACCGCGTGC
TTATCGATTCTGGCGCCCCAGATGGATCCAACGAATCCATCTGCAATGTTGATCTTGATG
GGTGGCCGAGATAGCGCAAGATCCGAGACTGTCTTGGGGTCCAAGCCGGTCACGGAGCGG
AGATTGAGTTCAAGTGGCCGATCAACACCTTGTCGCTTGCGTTGATGCGTAATGCGAATA
AGCGACTGAGCCAAGTCGGCACCTCCGCTCTCTGGCAGCATCGTATTCCACAACTCGAGC
GTCTCGAGCTCGTGACATCCGCAAAGTCCTTTGGCAAGCGACGGAATGACCTGATCTACA
ATGACGATGCTCAACCCTATGATTGCATTTGCATCGCATCTCGGCGGCACCCATCTGAAT
TTGCGCACTCTGCTCAACCCTTTCACCGCGTCCTCAAATGCTTTTGCCTCTGTCCATCGA
AACTCGTCCGAGGTGAGGATCTCTGAATGTCGAATGCTGAAAAACTCGAGCGAGACATTC
CGCACTTGACAACACAACGCCAGCGCCTGGGAAGCGAGCAAGAGTCGATCGCGCGATCGT
GACATTCCGGCTACAGTTGGTGCCCACGTTCCATCGCCTCCACCTGGTACTCCAGCAATG
TTGATAATGAGGCTGTCCAGCGTGTATTGAGGTGAGTAGACACGCGCGCCGGAGCTGGGA
GAGACGAAGCGAGATAGCTGGCTTACAGAGTGGATCGTGATCGAAGCGTAGAGCTTGGGT
AGAAAGAGGTCACGGAAGAGAGAGCAGGCGGAGAGGACCGAGGCGACGTTATTGGACGAA
AGGTTAAGGTCGCCTATGTAAGCTTGGGCGATGAGGTGTAGTATCTCAGGCGGCATTGAG
GTGAGCTGCAGCCGCATCCCATGGGACGAGGGAGTCATGGTTGACAACCGAGCTGAGCTC
ACGCTGATACTATCGGGCTGTAAGAAAGGCTAGTGCGAGAGACCGCTGCTTTGAAGTATG
CGCCTCCCCCATCCGGATTTGTCTAGACGATAGAGCAAGCAGGCAACGGCAGTGATGGTG
TCGAAAAGGTGGATTCGGCAGCAATGGATACTGTGCTGGCTCATGGTAACAAGATATTAC
CTGCAGCTGTGCATGCATGGACCCTAGAGCGGAACACAAGGCTCGAATCTCTCATCTCTG
TCTCTTTCTCTTTCTCTCTCGCTGACGTAACTGCGTGTGGTCTGCCTGTTTGATAAGTTA
CCACTCGTTGGTGCACAGTCACGATTCACGATTCACGATTGTAGAGTCACAAGTCGTGAG
TTGCACGATGTCGGGTCACGTGGGTGAATCGAAAAGCTGTCAGATTTCAGCGAATCTCAC
ACCCATAAGGAACTTTTATACAGAGTCACGAGTGTGCCGGCCGGCAGATGGGAGGCGCGC
TTCTTGGCAGTGCAATTCGTGATTCACGATTGCTTTGGCCGATGAGAAACCAAATTTCGA
GACCAACACACAGGGGCTAACTTGAAGGCAATTTGAGGGAATTGTGAATTTGAATGACTA
TGTGAATGCGGTGTTGGTATTTGCACAGCCAGGCGAGCAAGCAAGCGCTATGCAGCGGAA
CTCAAAGGGTTCAGTTAAGATAAATTCGTGATTGTGATTGCTGCATCATGCAACTCCGCC
GTTACAACTCTACTGGCTCGACTCTGTGACTTTGCTAGATCACAAGTGGCTTTGCGTCTC
GACCACAACCACCGTCGTCGTCATCGTCATTGTCAACGACATTCGCATTGTCTGATTCTG
TCTGGAAGCGAAACGGAATCTACCATGCCATACCTCTTGGAACGAGCCGATGGCACCGGC
AACCCACGCATTGAACCCACACAAGATCAGCGCAATACCATCATTGTCGCGTGCTGCTAT
GCGGTGGCGATCGTAATCCTTTGGAACGTACCCATCCTCAACTACATTCTCTACCCGTTT
AAACTGCTTACGGTTGGGTTTCACGAATTCTCGCATGCCGCTGTGGGACTATGTACGGGA
GCCAAGATCGAATCCATCACCTTGGAACCCAATGAAGGAGGAGCAACGCGCATGCGAGGC
GGCATCCCTTGGCTCACGCTCCCCGCTGGCTACCTTGGATCGTCTGTGATCGGTGCAGCT
TTGATCGCCTGCGGATTCGATGAACGTGCATCCAAAGTCGCCAGCATTGTCGTCGGTGTC
TTTTTCCTCTTCACACTCTGGTGGGCAAGGCGCGATTGGCTTACTTGGGTCTTGATCCTC
GCCATGTGCGGGCTTTTTGTTCTCTTCTGGCTGGTCGCGTCAAGTGTCGCGCTTCGATAC
TTTGTTCTTTTCATCGGCGTCATGAATTGTCTCTATTCGGTATGGGACATTTGCGACGAT
TTGATTTTCAGAAAGGTCAACGAATCCGACGCCTCTGCTTTCAGTAAAGTAGTTGGCGGT
GCACCGCAATTTTGGGGCGTCGTCTGGCTGTTGATCTCGATAGCCTTCTTTGGAGCTGGA
ATCGTGGTGGGTATCTTGGCATTCAAGACACCAGTAGCGCAGCAGCAGGCAAGCAATTTC
TTGGACGTCAACCTCAAACGTTCCATGATCTTTTCCGAGTTTGGTCCATAGGTGCAAGCA
CAAACCGATAAAAGAGGAAGCAAAGGACAGTACATGCTCGATTTACATTTGGGCTCCTCT
ACGATCGCATGTAATGCAATGCGATGCGATGGCACTCTAGTGTATCATATACGTTTATAA
ACAGCAAGCGCGGCGTGTATGTGGGGTATTCTAGATTCTATTTTATGAGTTCGTCAACGT
TGACGTTGGGCTTACTTTCCGAAGCCTCGCCGCTATGGTTGGTCGGCTGCACCGCTCCGT
CCAACTCTTTGAGGTGGTCAATGTTGGACCATTGTCGGACAAGGCCTATGGCGTTGCCAT
AACCGATATCGTTGATCACTGTAGTACCGTCGGGGGCTTTGATGGTATCCTGTTCAAGCT
GCTGCTTTCCTTGTCGATCACGCTCGAACTCTTGCTGCGTCTTTGTGATGATAGCTTCTA
GTTCGGCTACCGCTTGTGCCGGCATCGAAGCGGGGTGGGACTTTGCGTTGGCGAGCAGCT
TTTTTTGTAACTCGTGGTCGAGAAGATATTGTGAGCCTTGAACGCCTAGGTGAATTGGAC
GAACCGACCAGTGTGTTTTGCGCGAGAGGTGACCCGCTGGTACGCTTGAGGTGGAGGCAG
CCGAGGTGGCAATCACGGGAACGAGTAGCTCGGTGATGGAGCAATTCCAAAATCGCGACG
GAGTAATATTGGTAGGCACGATACAGTATCGACCGGGGACAAGCACCTGATTCATCAATG
CGCTGATGGCTGCGCCGTGCGAGACGAGCACTACTGTCTCTATCCGTTCTTGCGATTCGG
AGGCATGGTCTGGCGCCGTTCGTGTGACGAGGTCATTCCAGAAGCTCGCTAGCCTTTCCG
AGAACGGTTCCATACGTTCGATGCCTTGCGTATCTTCCGACTTTTTGGCGCCACCTGTGT
AAACTTTTCCCTCCAAGACACCAAACGCCCTCTCTTTGAGCCGATCGTCCAATTCCAATT
CGAGCTTGGTTGGCCGGGACAGGTTCTGATACTTGTGAATCGCTCTCGCCGTGTCAGCAG
CGCGCTTGAGGGGTGATGCAATGATACGGTCGATATGCGTTTTGCTGAGAAACTGACCGG
TGATGTCGGCTTGCTGACGCCCGCGAGAGTTGAGATCGGTATCGAGCTGGCCTTGGATGA
TGCGCTCTACATTTTCGCGTGTTTCACCATGTCGAACGATAAGTACTCGAAGTTTCATCG
GTGGCGTTGGTGGCGGTGAGGACGTCATAATGGCACAATGTACTTGCTGTCTTTGCAGAA
TGCAACTTGTAAGATCATGCAAGGTGCAAGAAAGTGTTTGGACTTTGATCAGCTTCGAAA
GTGAACCATGTTTCAAATGTCGATCCTTTGGTGTTTCTGACATCTGATTCGTGATTGTCT
GTGCTCTTCCGAGTCACCGATGTAAATTTCAAATGTTTGCCCCGATCGATCGCCAGCCAA
TCCTGAGTTTTTCCAGAAGATGATCGTGATTCAGCGCGAGAGACAGTGGCTTAGGCTAAC
CGCGTGCCTGCCGACTCGGCTGTGTACAAATCGTGAATCGTGAATCCTCCGAGGTAAGTT
ATTATTATACGTTAAGTTAACTCAGCACACTTGTGATTGCTTTGGGCGCTGCTTGGCGTC
GGACTGCCAACGTCAATGAGGGCTTCTTGTGCATGTCACAGATCATCAAGCCTCGAGCAA
ACACGGGAGATACGGTATGGAATGCTTCCCTGTGCTTCCAATTGTGATTACCAGTACGCT
CGCTCGATATGCACACTGCGCTCTCATCACGCATCAAAGGATTCTTCCTGGTTGAGTCTT
ATGTACTCACAACTCGTGACTGTGCCAACTCACGACTTGAGCTGCCGTTGGATCTGGCCA
AATCAGAAAACAACAAAAATATTCGTGATTAACCAAGTTAAAATATCAAAGGGTGAAAGA
TCAAATATTTATCATAAGTTAAAAGGCGGCATCTATCCCCGACGTGCATCCCGCACGATG
CAGATCTATGCCTGTTCTTTGCCGAGACGTGAAACCGTGAAATTCGAGAATTACACTGAC
AACTAACATTCTGTGACTGCTCAATAGTCACAAGTCGTGAGTTGGTCCCGACCGTCGCAC
CATCCGTGATTTGTGATTGAGTTTCAAACCAATCAATCCTCAGTCCTTTGGAGGTGAATG
GCCCGGAACGATGGATTTCTTCCTTAGTGCCGCAGTCCTGCTTGGGCAACCCTGCTTGCG
TCTCCAGCTTACTGGCTGTCAATTACCGTTCGTCGCCGTCAGAGTATATATAGGCGAAAC
ACCTTCGTTTGTGAGACTTCGTTGAGCTCGCTTCCGACTCTGTTCTCTGACGCCCTTCAC
GTAAAGATGCTGGCCTCTTCATCACACTCCGTCGCCGCAGCAGTTCTGCTGGCGTCCTCC
CTGGTCTCCACCGTCTCGGCCGCCACATGGTCTCAAAGTGCCGTGGTAAAGGGCAATGAC
TTTTTCAACGACTTTGACTGGTTCACCGACAAGGACCCAACCAACGGCCTTGTCAACTAC
CAGTCCCAGGCCAATGCTCGAGCTCAGAATCTCTCGTTCGTCGATAAGCAAGGTCACTTT
GTCATGGCCGTCTCTACCACTCCCGTCGCGCTTCAAGGCCGGAACAGCGTGAGGATCACG
TCCAAAAACAGCTACTCGGACGGTGTTTACGTTCTCAACGTCACCCACGTCCCACTCGGC
TGTGCCACCTGGCCTGCCTTCTGGACTGTCACTGAGAACATCGACTCTTGGCCCAACGGA
GGCGAAATTGACATTATGGAAAACGCAAATGACCAATACCCTGCCAACCTCGTTTCTGTC
CACACCAACACGTCATGTACCATCCCCACCACCATCTCTGGCCAATCCGGTACGGTGGCA
TATTCCAACTGCTCCGCCTATCAGCCTTCCAACCCGGGCTGCCGAGTCGAGACCAACGGC
ACCTCGACGCCTACCTGGGGTCGTGCCCTCAACCGAGCCGGAGGAGGTATCATCGCCATG
GAGCGCTCCTTTGGTACCACGGGCAAAGGTGTTCGCGTCTGGTACTTCCCCAACAACAAG
CCTTCCGCCATACCCTCAGATCTCTCGTCATCCAGCACCACACTCAGCACCGATGCATGG
CCCACACCTAACGCCTACCTCCCCATCTCTTCCTGTTATGCCGACTTTGAACCGCACAAG
ATTGTCTTCGACATCACCCTCTGTGGCGACTGGGCTGGCAACTCATATAACCAAAGCGGC
TGCAATGCCCAGTACCCTTCTTGCTCGTATCAAGTCGGCTACCGAGGAGAGAGCTTCAAC
CGCTCCTATTGGGAGGTCGAATCACTCCGTCTCTACACCAAAGGCGGCGACTCGGCCAAC
GCTGCCATTTCGCCTCAGTCAGTCAACAGCAGCCGTCAGAGTAGCAACAAGCAGAGCACA
CAATCATCCGCAGACTCGTTGCTCAAACACTCTTGGATTATCCCCTCGGCTGCTGCATTG
GTCGGATCATTTGCATTTGTCGCAGCTTTATAAGCTGCTCGCGAATCAAGCTTCGTTTTC
GTCTGATTTCGCTCATGTGGATGTTGGAAACCCGTGTAGTCATGGCCACTCTGTCATGAA
TTATATACTATTTACCCTGTTGAAAAGCCAGGCAAGGTTTTTTTGGTGGTCTCCCTCGTG
GCCATCTATAAGGATTGTGCGATACATATCTGAGCATCAGTGCGCCGTTATCTCAGGCTG
TCAAGAATGCATGCGGCTCGTGTTTTTCAAGGTAGTACAATATATCCCAAGCGCCACCGG
TCCAGGATGGAACGATGTCATTAAGGTGTTGCAAAACCACATGTTCATATCGAGCGTCCA
ACTGCGCCACGCCATACAGCACCAGCGTGGTTCGATACTTGTCGCGCAATATGGGAGACC
AAAGCGAGACAAGCTGCCTGGCATCCTGCAGAGGGCCCGTCACCTGTTGAAGCTCATGCA
GCCACGAGGCATCGTCGTTATGGCGTGCAAGCACCAAGCTCAGACCATGCTCGGAACGAG
GCGGTAAGAGCATCACTCTTTTGCGCTCCGAGAAGACCTTGTCCAGCAAGCCACGAGTGA
GCTTGTGCGTGTCGATAGGTAGAAATCGAAGTTTTCCGAGAAAGTACTCGTTGTTCAGAT
AGTCCATGTTGAATCGACTGTTCAAGTAGACAAGGATTCGATTGCGCGTCGACTTCCATC
CCAGCTTCTGAAGTTGCACACTCACCACGTTGGTCAGCCGGTACATGAAATGCGTATGGC
GTCCTTCCCTGGAGTAGGTGGGCAAGTTTGCAAATGCGCCCGAGGAGGACAATGGATGGC
GGTCTCGGACGTCCCAGGCATTTTGGGCGACGATCAGAAGTGGTTTTGACGGATCCATCA
ATTCTGCACTTCTGAATTCCAAAAATGGATTGCCGAGTACGGTCTTCATAGAGTCTTCCC
ATTCCCTCATCGCTGCACGTTTCGCTTGCTCAATAACGCGCACCTGACTTTCAGTTGATC
CTCCCGGAGCCGCAAATATAAATTGGAGTTGACGCGGGGCTGGCTTGAGCTTTCTCGAGT
TGATGAGGTGTTCCAATCGTTGCAGCCTTTTGAATGACCAAGTTTTCTCCGTTGATGGCC
GAATTGCTCTCTCCTCGGTTCCAGAGCTTGCCGAAGCGACGACGGGCGAGGCTTCCAGAT
GGTCCATCTCGGCATGCTTCTGACGAGGTTCATCGCCATCTGCATAGCCACCATGTCTAG
CAACCGAATTTTCCGAATCAGTGCTCTGCTCCTTACGGCTTAGCCAAGATATCTGCCTCG
GAGGTAACTCATGGGAAGCGTCCAGAGCCGAATATTCAGCACGCTGTCCTTGCTGGGCCC
TAGCATCGTGCTGCTGGACTGACTGGACGACTGGCCACGTTTCTGCTTGGTCGAACGGGT
TCGGGCTCCATGCTTGAACAGATTGGTGCTCCTGCCAATCAAATCCATGCAGAGAGCTAT
CAAAGCCGTCATAATGATGATTTGTGTCGAGTTGCTGGTCCCAACCTACTGGCTTTGCTG
CTGCGCGGAAACGATTGAGTAGTGGCAAGGTCCACAACAGGATCTTGACTGGCAAGTACA
TCGCAAAGCGGTGGTTCTTTTGGAGGTGTAGCAAGGGGTTTGCGTCATGAGACAAAGAAA
GTCGCCGATGAGGTGCAAGGAGCCAAAATTTAACTCTGTGACATTCAGAGATTCCTGCCG
TGTACGTCCGCGTGCCGTCTTGTCAAACAGTCATGAGTGTTTTGCCTCGGCAGCCCATCC
AAAGCTCGAATTAACTTCACAACATCACTTGATACTCTGTTATTCCGGCTCTCGCATATT
TTTCATCAGGTTAAGATAGTCGTCGTGTCCACCATTCCACCGTAATGTGGGTATTCTCTC
CTATCTTACGAAGAATCGACAGCGCTGATGCACAATACCAGGAGGAAAATGGTTAGGCAT
GCGTGTGCTGCACCCCTATCATGTATGAAAAGAAGTCAGCTAAAATTAACGCGAGCATAG
TCCAGGTCAGCAAAAGCACGATGAAAGCACCGGCAGAGCTCGGCTGGGAAGCAGCACGAC
ACAGCTGCCGAGTGCACACTTGACATGCACGTACACCGACTATGCCCGTGAGTGCTGAGT
GGGACAACAGACAATCGCAATGGGCGACCAACGAGAGAGCATCCTGCAGTAGATGCATGG
CGACAAGCAGTCGAGTTCGACCGTTTCGGCTGTTGTATGACCTCGGGATCTTTCACAAGC
GAAGTTCAGTCGAGCATCGACGTAGACGATGAAGTCATTTGCAGTGAAACAAGGGTTGAT
TCAAGCACACAAGTGCCTTCTTTGCAGAATCGACGACCGAGGACGAAGAAAAATGTATAC
AGGATTCTGAACAGCCAACTTGATGTACGTTGGAAGCGGAAAGTGTGCTGAGGCGAGCTC
TGTACATCCACCTCACCTTTCCATGCAAGCTACAATGGCCGAGTGTTTAAATTAAGGAGT
GCAGCACACCGGAACTGCTCTACTACTTGTGCATGCGACGAACCTCGTCGGTCACATCGA
CGAGATTGAAGGTGTGCCAGAAGGTAGTACCCAGTGCGTCTGCCTTGTCCTGCAAACTGT
TCAGATTGCGGGCCACTGCGGCAGCCACGGCTTGATCATCCTTGATGCGAGCCACACCAT
ACAGGACTATCGTGTGTCTTTCGCCATCGAATATTATGGGTGACCAGAGTGCGACGGTCT
GTCTAACGTCTTCCTGACCAGTCAGCTGGGTCAGGTAGCCATTCCCGCCACCCCCCTTCA
TCCCCTCGATGCGATCGACGATCAGTGGCAAATCATGCGCCGTCGTCGGAGGCAAGACGA
ACTGCACTTTGCGACCAAAATGCAACCTGTTCAGTCCACCCCAGCTTAGCTCGTCCACAT
TGATAGGAAGGAATTTCAGCTCTCCTAAGAAGTACTGTTTATTAATATCTTCCATGCTGA
TGTGGCTGTTTAGATAGACGTAGAGCCGTTGGCCTTTCTCGCCCGCGTTTACATCAGAGA
TCCGCGTTGTTCTCAAGTACCGATTGTTGAGAAAGTGCCCTCTTGAATCACCCCTTCTGC
GAGAGTCTTCGGCCCATTCTTGCTTGGAGTACAAGCGAGTAGGTTCGGGCGGGTGCCCGT
CATCTCCGATGTAGAGTCTGCCTGCGTCGCGTGACCAGAACTTTGGGAGTGAAAGTTTTA
AATGTTCGCTCCCAAGCACAATTTGCATTTGCTGCTTCCACAGATTCTCGTTTTCTTTGA
TCCCTCGAAATGGCAAGAGAGGGGGATACGTGAGATCAGAATTGATCGCTGAAAGTGAGC
GAGTCCTTTCGTTCCGTCGCGGACTGATATCCTCACGATTCCAGTCGGATGAATCGAACA
AGGGCGGTCGGTGTGACGTTGTAGCACCCGGATGATCTGCAATTTCCAGGTTCTGACCAA
GCGATGTGTCGGAGCGCATGTATCTACGTAAATTAATCGGATTGCGAAACGACGTGTGTG
CTTCATTCAGCTTCGGATCGGATGACTCCAAAACAGGGACGTTGACAGATATTATCGACT
GGCCGGCACTGGCGCGGCGATCGTGGTTCCAGGCTGAGATCGGTATGTCGTAAATATCGG
GGTTGTGCACCGCATACACACCTGGCGCGTGTCCAAAATGATCCATAGCAGGATTGAGAG
AGCTGCTATGACCAACGACGTCCGCAGCTGGCTCGTGTGTACGGTAAAATCTGTTGTTGG
GATCCGGGGTACTTGCAAACCAGGTGTCATACCACCCAGTCGAGCTAGGCGGCCTGTCTT
CGGTGACACCTGAGCTTGCGTCACTGATCCAAGGGGCTCCATGATTTGGTAAGCTCGTGG
ATCCCGGGCCGATGGCGGGTGAGTGTCCGATCTCCCAGAATCTATCCGAACCCGCGGGTC
TGCATCGCACGTGCACGACATGAATTAAAGAACAGAAGCTACTCAGTAGCAGTCGCAGCA
ACATCCTCCAACGGGGCTGTGTCAGCGGTGAACGGGTCGTGTGTGGTCAAGACTTGCCAT
TTTGCTGGTTCGGCAGCTACTTATACCCTCAATGAATCTGACATACCGACGAATCCAAAG
TCAATCGAACAACCGCTTCAGACAAGCTCGATCTCATTGAGCTTCTCATTGAGCTGGCAT
CACGAATGAAGCTCCAAGAATGCGCAACAGCAAGTGCGTACGATGAAGACGTTGTTGCAA
ATATCGGTCAATCTGCAATCAATGTGAAATAGCTAGAATACCTTGCATAGCGAACTTCGA
TTGATTCGCCTCATATCATGTATGCATACAACTTCTCAGTGCGTGTGCACGGTGTGTTGA
AATTTTTTGTTCATCTTTCGAGTTCTCCCTCAGCTTTGGTAGTTGCCAGGTGAATCGCAG
CTTAGCAACCATCACGCATAGCGCTGTTTTAGCCAATGAAACGTTCTCTTCATCATCGCA
CATGCGCTAGATCGGCCTCTATACGGCGGGCTCTGAGCGTCCTCGAGCCCTGAAGCACTA
CGCTACCAGCTGCGGCAACATCCTACCCTCAGCAATCTCCTGTAAGAAAATTCGATCGGC
TGAATTCATCCGAGAATCGCCGTGGTCTAGTCGCTAGTGGATTTGAGCAGAAAGTTGTAC
CGTCCAGTCAGTCATTCACAAAGGATCCATACGGCCTTGCTTTTTGACCCGACACTTTTA
GTTGCTCGAGCTTCAAGAGCCAATCACAGTTAGATAGAGCTTGAAGAACAGCTCAGAGAA
AGGATTTGGACTGATACATGCAGGATTACACCAAAACGAGACCACGTCACTGCTTTCGAA
GCCTAGCATTCAAGCAGCTTTTAGAGAGCAGTTGACCCTTTCGTGGTGGCAGGCCGCGAA
CGAGGATTCGAGATTCCTAGATGTGCACTCGAGACCCTTCGGTCACTTGGCCTCCTTTCT
CTGAGACCACTTCTGTGATCTTCTTCAAGTCTGCTTTGAGCTTTTCGAGGTGCGCGTCTA
CATCATCAAAATCAGACAACTCGATGTATCCCGTTCCGTAGTTAAAAATAGGACCTTGAG
ACAAGCCTTTCCTACCCTCGGGTACTCCCCAGAAGCTGTAAAGCACGCGACTCTTGTCAA
AAGTCTGATCCTGTGTGTGGGGGGCATGGGCAAATTTTCCTCCGTGTGTCGTCATCCTAA
TACCTCTGATGATACCTTGATTTGGCTTAAGTGCGATGGGGAAGGATCCCGTGTCAGGAA
GAAGACGACTAGCCTGAAGGGATGCACCTCGATACATGTTCTTTGTTGATTTCGGCAACG
TGTCCTGGCTCACCCAATGCAGCTTTCCAGCAAAATACTTGGTATTGATGAAATTTTTCA
TCGCTGCTGAGTCGAGCCACATGTAAGGAACACGCTCCCGTAGTCCTCGTTCGAAGGGAG
GCGTGGAGCTCTCCAAGGATTTTATCTGCTGAGGCAATTTGCGATGCCACAGCGTATCCT
TCCCTTTGCGACGACGCTTCTTTCCGACTGTGGGCCTCGCCATATCTTGAGGCACTTTAA
TGATTCCGGGACGATTCGGCGTGTCTGAGGATGTAGTGGTGATTGACTCGAAGTCTTGTG
CATGCCCCAGAGATTGAATGTTTCGATCATCGCTCGACACTGAAGATATTTGAATCGGGC
TGTGCTGTGAGAACCAAGTGCTTGCTTTTTGGGCCGCTTCGGCTCTGGAGATGCTTACAT
CAGTCTCTCTGTTATCTTGTAGAGGAGGGTGCACCTGGCCAGAACTTGTGCCATGATCAG
TGGCTTGGGCAGTATTCGCTCGATGGGAGCTCAAGAGCGCTTTCTCAAGCCTTTGTGCTT
CCGCAGGCACAATAGAGAGTTGTCTCTGCGCTGCGGCGACATGCAACACTTTTTGCGGCT
TCGTTGCTGGCTGCGATCCCGACGCGCTCTCCAGCTGAACAGCGCTTCCGCCTGAGAGCA
GGTCATTTACAGATGGCGCGTCTAATTGGCCGGGTTGAAACGTGTGGTGGCTGGGAGCAT
GAAAGTTTGAAAAGGGGTTACTTCCGTGTGTCGAAACGAAATGCTCGTCGACCATGTGAG
GATGTGGCCAGTAGTCATGGCTGGTATCAGCTTCTGGGCCAACGTGGGACGACTGGCCTT
CATCGTTCACTCCGAGCTCGGACCAAAGGTAATCCATGAAATCCGGATCCAATTTGTAGT
TCGAAGGCGAAAGAGGTGAGCCAGAAAGCCCAGGATGGTAATGTACTTCGCTAGGCGACG
CAAGCGCCCCTTCATTAGCTTCATTGCCAGCTGGATACGAGGATACACTCTTCACAGAGG
CAGCGAGTGTCAGCCCTACGATTGTCAACCAGGAGGGCATTTTTGACGAAGAAAAGCCTG
AAGAAGCTTGTTTGCAGATGAGGAATATCATGCGGTGAGATTGAGAAACGGTATGATATG
GCCCCGTCGCTCGATTGGTGATTCGGAGACACAATAACCAGAAATGAAGCCAAGGGCAGT
TTCATTAGATACTGTACAATCACGAATATCGTTCTTTGCACAGCCCCAGGACCGTTGTAT
GACTCAGCATGTTTTCCCAAAATCTATACCCACTTCACTGACGTGTCGATGTGACATCTG
CAAGGGAGGCACTTTCTTGATATCACTTGATTGCATAGTTATCAAAAAAACCAGAACATC
ATCAAAAGCTCCATGAAAAGAACTAAGGTAATGATGATGGTTAGCTACGACAAGGGAGGC
GAAGTTCAACTCGTTGTAGCCAGTGAGCGTTAGAAACAAAGTTGCGACAAGAAGCCCTGA
GTCAAAGCGACAGAATTTGAAGTATTTGCAGGGGCTGTGACAAGCTAGCCATGCAGATGT
GCTGCTTCACTTGCTTTCTCAGCGATCATTTTCTTCAATAACCTTAAGCGTTCGTTGACT
TCAGGATGGTGTCGCATTTCCAGGTAGGCGATTCCGTAGTTCTGCACCAGCCCGGGCGCA
TGAGGAAGCTTTCCTTCTGAAATACCCCAGAATGTGAGGTATTTCTGCCCATTCAATGGA
TGGCCTTCCGGCCATGGCGCCTGCACATGGTTGACGCCACCATGAAAAGTCACCCTGATA
CTTTTTATACTTCCTTGGCCTTCCGGAAGCTGTATCTTGGGGATATCCGGCATTGGAAGT
ACACGTGTTGGGAGAAGCGAGCGTGTCCTGTAAGTCCGGAACTTCTTGTATGGCACCGTC
TTTCGATCGATCCATTGTAGCTTGCCAGCAAATACCTGATTGTTGATGATTTCCCGGATA
TTTTCGTTATCGATTTGCTCGTAAACATGGCGATGATCCGGATTTCTGAGCGAAGGAGAG
GCGGTCGTTGGGATGTTTCTTAATTCGTTGGGCACAGAAGAGGTCCACGATGGACGATAA
CCATTATCTTGGTAGGTAGTGGGCTCAGAATAAGATGGTGACTTCTTCTTGGCTTTTCGT
GCCTCCGTTGTGGCTGAAGAGAAGTCGACGCTGGATGGAGATTCAGTGCTAGGAGGCAAG
GTTTGACCTTGACCTTCTCGGTTCGGGGTGGAAAATGTATACTCTATATCGTGCGTGAGT
GCCTGTTTCTCGCTTTCCGGCGACGCATCTTCCTGAGTATACTGTTGTATGATGTTGCTG
AGCACTCGAGGTTCTCCGGGCCTAGTGCTTGTCTGAAAACTTCCGACGGCATCGGCGACT
CGTTCCAGCGATTTTGTCCGTTTGGACGCTGACTCCTCAGTTTTTGAGTGATGGTATGGG
TCGGAAACACTGTCCCGGGCCCGGCTGCTGCCTACTTGATGCTCGTCTGGCGTGAAATAT
CGATAACCATGTTGTTCCGGCTGAGAAAGACTTGAAGGTCCGTCCGCATGATGCCACAGT
GCCGGCGCATTCTCTGAAGCATGGAAAGGCTGCCAAGGATGAAGTTGTCCGGTGGTTTGC
GATGTAGTAGTGTCATGACTCGAAGGCTCTGATTCGAGGTCGGACAGAAGAGACCTCAAC
AAATCTGGGTCGAACTCGTACTGTGGTGAGGTCGGAATAGTGGTGAGAGATACTGGGATT
TGAGGCCTTTTACCGGGGTTCACAGCAGTGGCTTCATCTTCGCGTTCGCCTACATTGCCT
GACGAAGCAGCGACAATAAGTACAGTCAGAAGCAAGGCGACAACCCTCAGGCGCAAACTT
GAAAGCATGCTTGGCGAAAATTGGCACGACTCGGCGGTAAGAGGTGGCGATCTCGAAGAA
AGTCATGCGTGTGTGTTGGAATGGTTGGTCCTCACTCCAAGTATTCGATACATGTCAATG
CGAATGTCAGAATGCTTTCGCTCGACGCACTCTTTTCATGAAGAAATAGCTCACTTTAGG
TCGCGAATATGGAAAGTGCATCGTGATGTTGGTGGGACCTTCACGAATCAAAATGAAGGT
AGTAAATGGAACAAATTTATGTGTAACATTAGATGGTACCATGTGTGTCGTGCTTTAACT
ATCCCAAAATATGTGGGTCCGAAATTGTGAATACACGTCTTGGCATGTTTTGCAAAGCCT
CCAGCACTCTACCACATAGGCCCGAAGCGCTTTTGATTTTCAGTTTGCCGCCACCCAAAC
TATCGTTGGCGATGTGCTCTCAGCTGGTCTTTTCGACCCGATGGCGTACACATAATTCCA
AACGAGGAAATGTAAATGAGGATACAGGTGCAGTGAACTGAAGCATCCCTAATCTACTGT
GTCGTTTCTGTAGACAATTTGGGTTGAGTCTTTGATAAAGAAAGAGGATCAAATGCTATA
TGGAAGACTTCTTCATTCAATCGAGCATCTAGAAGAAGGGCCGTGTTTGCCTAAATCCTG
TGCAGATCAATGCGGTTGAGCATCTGGAATGAGCCTACAAATGATCCCTGGCTGCCTCTC
ACAACCCTTTCAGCAATGGCAAAAGATGTTGGTCGACAGCAGAATGGTCTTTCACATCAA
TGTAGCCGGATCCATAATACTCGATCGGATTCTTTGCTTGAAGTGTCTCGGGCACGCCGA
AAAACATGTAGTATTGTTTGTTTTCCAGTATAGTCCCTCGGAGGTTTGCATTTCTAGGGG
AGGAGTAATGGTCGGTCATGTGAATTCTGAGCTTAGTCTTTCCGTCGGCTGCGGTTGTGC
TGATAAGAGGAAGGCGACGATTGCGTCTGCGCAACGGCCACTTTCTGAAGTAGTCTTCCA
TACGCAAGTGATAGAAAAGGTGCTCTTGAGCCACACGTAGCTTGCCGGCAAAGACTCGAG
AGCTTATTTCTTGGATGAGCTTTTCGTTGGGTCTCAAGGCTAGAACGCCAAGTGTTTGTC
TGTCACTTCCCAATGGCTCTGTATAAGGAATACTTCGCAGTACCTCGGGCTCAGTCCTTT
TGAGACTTTCTGGTTGCTTGCGAATACGCTCCTCACCGTGAACTTGAGAGCTTTTCCTGA
CACGCTTGCGTGGCACTGAGCTGGACATCGACTCGCCTTGGTCTGTTTGGGGGTTCTTGG
CCACGTTGAATGCGGTGTTGGTTTCTCCACCTATAGGTCGCCCGCTTGGAGGAAGTGCTT
CACTATCTGATGCCATCAGAGCATTGTGAAGGAATTCGAGTTCTTCTGCGTTCAGCAAGC
GCGGTGTATGCGACAAGTCGTACGGCGAGATCGTGTGATGAGGAGTCGACGCGTAGTTCC
ATGACTGAGAGGGCTCAGCGTCAGAGAAATGCATATCCCTGTATAGGGAGCTGTGGGTCT
GATCATTATTGATATGCCCAACATTGACAACATTTTTTCCAATGCTGGCATCTCTTCCAT
TCGATCGATAGACTGACGACGTTCCATCGTTATCGGAGTCCGTTAAAATATCACGAAGCA
TCTCGAGATCTTCCGTGTTCAACTCGGGTGGCGTGTACGAGTAGTCGTGTTCGTATTGTG
TAAGTGGGTGATGAGGCGCGAAATTGTGGCTCCAGGATTGAGAGGGCTGAATGTCATGTG
CATGTTCTCCCCAGTGTTGCGAGCTTTGCGCCGGGTCACTGTCGAAGTGACTGTTGGCAG
GCGACCAATAGCCGGCGCCTGCATCTTGCAGTTCATAGTTCGAACGTAAATCACTAGAGG
TTGAACCTTGATGTTGATGGGGCCAACTAAGTCCTGGCTGTGTGGAGCTTCCTCGTAGGT
ACTGTTGCCAATCGGTATTGCGATCAGCAGGGCCGGCTGGCGCCGCTCTAGCCACCTGAA
AGGCCCAGAGTAAGATGACAATCAAGGACATGCTAAGCACGCAGACTCGACCCGAAAGCG
GCAAGATAATTTTGTTCAAGGAGGTGGTTGGATGGGGGTGTATGAGTGAAGCAAACAGTC
CATGTCATCGCTGTTGCCTTTATACTTTCCAGCAATGTCATTTTCTGGCCACGAAAAAGA
TCTATTGTTTGTACTACACTTGTTCATGTAGTACGAATAATGCAGTCTGGCTCAAGATGC
ACCAATCGTGAATATGGTAGGTTGTATTGACATACTGTAACTGCGACTCATTTACATCGT
AACACATCATTTTCGTTAGACTCGCTCAATTATCTGGCAGTGTGGGCTATTCACAAAGCT
CTCAGTAGCCGCTGCACAACCTTATGAAGTCATTAGACGCTACATGTTTGAACAGAGGAG
ACTCGATGAAATGGGCTTGGAAGTTGAGTTGTTTGGAATGCACAATCACGAATAAACCAC
TTGCAACTCTTGGATGAGGCTCCTATATGTGAAGCAAAGACGAGTACTTTGTAGCTTGCA
AAAGCGCTCGATTTTGAATGTTGATGTCATTGCGATCTCAGTCAACAAGTCAAGTTCCCA
CCTTGTGGGAACTCGCCATCATTTATTTAATGATGCTGGATGTGACCTCGCAGCTCAAGG
GTAAGAGCGTTTGAGAAGGCAGAGCTCGGCTCACGTAACTCCGCAAAACAAAGCTTTTAT
CAGCCTCACAGGCGGGTAGGTATTCATCTCCATCGCAAACAATCTGCCGTTTAGCCACAG
TATGCAATCAAGGTGAAAAATGGATGAATGAACGGAGGCAGTCGATGCCTCGGGCTCCAG
GACTTCCCAGATCAGCCCATCATTCGGAGAAGGACGACCTCTGCCCCCTAAGTGTGCTAA
CCTTGCAGTATAGAAACTTGCGAAGTGCTACAATCGAAGCTCGGCTGCCTCTTTTATTCC
TTCTAGCAACGGCGAAAGATGCTGGTCAACAGTATGAAAATCTTTCGAGTCTATGTAGCC
GGCTCCGTAATACTCGATAGGATTCTTTGCCTTTAGAGTCGTGGGTACACCAAAAAACAT
ATAGTAGCGTTTGTTTTCCAGGATAGTGTCTTTGAAATTCGGACTTTCGTGGGACGTGTG
ATGATCCGTCATGTAGATGCCGAGCTTGGTCGTACCGTCCGCTGCGGTGGTGCCGAATAT
GGGAAGGCGGCGACTACGCCTTCCGAGTGGCCACCGTCTGAAGAATTGATCTGGTTTCAG
AAAGCGGAGAAGGCGATCTTCCACTACACGCAGTTTATCAGCAAAAATTCGCGAGCTGAG
GTCTTGGATAAGCTTCTCGTTGGGTCTCAAGGTTAAGGTACCCGTCGATCTGCCATCATT
TCTCAGTGCTTCCGTATATGGAATACTCTGTAGCGTGCTGGGCTCAGCCGTCCTTTTATC
CGGGTTTGGTTGCTTGCGAGTGCGGTTCTTCTGAGTCGAAGAGCGTTTCCGGGCAAGCTT
GCGCTGTAATGTGCTTACACCTGACGTTGATTGGCTCGGTGGTAGGGGGTTGACTACCTT
TGCCGCAGTTGTGGCCGCAACAATGTTGGATTCATCACCTTGGGGAGGTCCCTCGTGATC
TAAATCGATCAAGACATTATTAACGAAATCGAGATCTTCGGGATCCAGCTCGGGTGGCAT
GTGCGAGTGCCCCTGTGGTGCAAACGAAGAATGAAGAGATGTCATATGGCTTGAGGACAG
ATAAGACGGAGAGGGCTGAATGTCAGGCGTATGTCCTCCCCAGTAATGGGGGCTGTATCT
TAGTTCATCATTGATACTGTTGGTAGGCGACCAAGAGCCGATGTCTGTGTTTTGTGGTAT
AAAACTCGAATGTGATTGACTTGAGGTCTCACCCTGATGCTGACTCGGCCAGACATGGCT
TTGCGAGGAAGACAATACCTGTAGAAGCTGCAGCCAATCGGAGTCGTATTCACCAGGGCC
GGCCGGGGCTGCCTTGATGACCTGAAACACCAAGAGTAAGATGACAGGCAAGAGCATGAG
AAATACACAGACGTCAACCAGGCTGCAGCGTGTTTGGTTGGTCGAAGGAAGATGAGGAGC
GTAGACAAGAGCTATCTCTGATATTTGTTGCATCTTGCAACTCATTTTGGCGGAAATGAA
GAACATTGGTTACACCATCCCCGAATGAAGACTGTACAGCTCTTGCACCATGTTGGCGGG
ACGCGTTATTCGTTGCTCATTACCACCGCACTGCACTCACTTCGGGCTTGCTCTTTCAGT
GGGGTTGGACTGCCTACTTCTTCGTCTCGTGCGGCAGCGAGAGCGTTTCGGCTAGCTCCG
CTCGCCTCCCACTTTCATAAGCCAGTGCTCTTCATGTATTTACTCCAGTTCTTCTCCTCC
ATCATCTTTCTCATCGTCGCTGGCTGGCCATCGCCTAGCGCTCGACTTTTCCCTCCCTGT
ACTCCCTCACTCTTGTGGCTCGCATTCAGGCCCCCTTTTCCGGCGGGAAGGGAGCCTCAT
CGAGCTTTCAGGTCTCACCACAGGCCTCAGCCGCAATCAAAGCATTGTGCATTCAAACAG
CGAGTGACACTTAGCCGGGATTCTTCATTCTTGTGACGGAAAAAAATGGTTCATGGTGAG
ATAGACACGCATTACATCAACGGGAAGAGCTTGCTGGAATGGTGTTGGAACTCAAGTGGA
TCGTCTGCACACGTGACATAAAGAGCCCTCTCGTCGAACATCGCCTATATGTGAGACGAA
GATAGATGTTCTTCCGCTCGCAAAAGCGCTCGGACATGTTGGTCGATGTCGCTGTGATCA
GCTGTATCGGCATATCCAGCTCCCAAGCTGAAAATCCTAATTGGTCCAGAAGGCAATTCT
GACAGGCTCCAAAATAACCAAAAGTCACGAATGTGCAAAGCGGATCCCGGTAAAGCAACA
CCGCGATGGGTGGTTATGTAAATAGGGAGCCTTGAGCCGTGCTGATCAAGAAAGTAGACG
AAGGGAAGTTTTCTGCTTCTTCGTTTGTACGGCGAGGAGGCCAGGTAGGTCGGACGATTG
ATGCGGGCCAAATCTGCATCTGGAGCCCATTTCAGCCGCCCTCCAAATACTTTTGCGTTG
ATTTCTCTGCGTACATCGGAGCCAAGATTGAAGACCAGGTCTACAGGTTTGTGGCCTTGC
ATTTTTCGTGGTAGAGCTTGCAGAGAGCGAAATGATTTTGGTTCCCACCAAAAGTGAAAC
GCGTTTGGAGGGTCTATTCCTGTGGTCAAGATGCTAGAGACTGTGGGTGCGTTCACGTTC
GTATGCTGCTCATCCTCTTTTTTTCGTGAGAGGTCGTCCAGTAGTGAGTTCAGGAACTCT
TGCGTCTCGTCGTCAAGCCCATGTCCGATGGATGGGGGAAGCTGATGTTGGACTTCCCAC
TGCAGATCCGACGGGTTGTTCCAGGAGGAAGCCGGAGGTGTGGAAGGAGGAGTACCTTGA
AGGAATTCTGGAGTGTCACCGCCGCCAACTGGCAAAATCTGAGGTGGACTATCGGTCTGT
CCATGGGCAAGCCAGTTTATATGTTGGTTTGCACCGTCCATTGGAACTGCTGAGACCAGG
CAAAGGCCAGTCAGCATGATGCCAAGCCCGACTTTAAATGAAGTTAGCAACATGGCCAAG
TTTCAGATCACTGTTGACGCGTTCATACGAACAGAGGAGAGGACAACGGTGCGAGTTCTT
TGTTGCATTTGCCCGAAAGCCTCGGTGGTTTTGTACGATTCTCAAGGCAACTCGAGCGGC
GAGGTCGAGTCGGCTGCTATCACAGTCTCCTGCAGGACAGGATGAGCAAATGATGCAAAG
CAATGCTTCAGGAGACTTGAATTGCATGATCTTGATGAAGTAGAATATGATGAGCGACAC
GCACATGCCTCAAATCCAGACCGCAGTGGCAGCCTCCCTGAGTCTTCCGTGAGCATCATT
GCCGAGACACAGAGTAGCAACCTCAGTGACTGAGTGTTGATTTGGTCGAGTAGCATCATC
CACATCAAGACGCAGCATGCGCACCTGGCCCACTTCGCTATCTGTGAGAGCAGCATACTG
CACTTTTCCCCTGTTCCCACAGAGCAAAGTGGGAGACGGTTCAATTGCATTTGCCCATCC
ACCTGATGTGGGTGTCTGCCACAGACACAGCGCATCGCCAAGCTCGCTCTTGGCATCGCG
ATCTTGTGATACCACCAAGCCACTCTTGTCGAGCTGAAAGACAGCGACCCACCCTTGGGT
GCTGGAAGCAAGACCTCGCGTAGATGCAAACATGTATCGCGGGTATTCCCCGTCCAGGTT
CGGCACTGAACAAGAGAGTCGAACCTCGTCTGCCCAGTACAAGCTCTCGTCATCGCTTTG
AGGGATAATTTTGACGCCTTGCCTCCATTCCAGGCGTGTACCCTTTGCATCTTTAATCAG
TTCAAAAACATCGACCATGGAGCTGTGCTCTTGCAAGCTGTAGATGTAGCGCCCATCGGG
GTGTGAAAGGGTATGACGCGGGCCGTCGTTACTTCGTGGCGCCATGCTCTTCTCGCCGAG
AATCAGCGCACCGCTGTCAGGGTCAACATTCATAGTCCAGATGCAGTTTCGACCAATGTC
AGGAACATAGCAGACGCTTCCATCCGGGGACAAGTCGATGCCGTGGGAGCCATGACGAAG
ACCACCAAAATCCATAGCATTTTTTCCACCTGAAGCATCGAGCTTGGTGGTCGCTGTACT
TTCGTCGCTCTTGCTCGAGTTTGCCAGCACTGCTTTCCGTTTGATTTCTCTGGACTGAGA
GAGCGTTTTTCCAGGCAAGGAACATTCGCCGGTTACAAAGTCGATTTCTTGGATGCGCCC
GGCCGATCCGGCGCCTGTGATGCCATCCGAAGGTGCCTCCCGCGCAATGATCGAGTCATG
TTTGGTTCCAGCCAAGTCAAACGCGCCTGTATCAGCATTGATTCCGATCACCTCACCCGT
TGGCCCTCCACACGTGTACAGCACAGGATGTCGACCTCGCTCGGGAAAGCCGACGTACAC
GTAGCCCGACCTAGCAGCAGTTTCGGCCGTGTTAAGCAACTCGAAGCTAGCGTTGCTCCC
AGCATCAGCGCGATGAATCCGGTAGGCAGCCACACTTGGAGGTTGAGTCCAGCAGGTAGC
ATACAGGTGAGTCGGCACAGCATTTGCAGCGACGCCATTCTTCCCAGGCTTGGGGAGAGT
AGCCGTCGACAGCCACGAGTGGTTCCCCTTAGCTTCAGAGATGTTGAGCAGCTCAAGACT
CTCCTTTTCAGGATCGAACCTGATGGTGAAGAGCTCGTTGGTGTTAAACGTTCCAACTGC
GAGCAGCGACATCGTTTGCTTGCTTGAAGAATCTCCGTTATTTGGAACGAGAGGAGCGGA
GAGCAAAGTATTCGTGATTGATGAATAGGGTAAGTTCTCAGCTTGACTTCGGCTTAATTA
TAAAAGCCTCCTCCGGCTAAGAACTCCACCCGAAAGTGTCACGGAGCATAGCCGCTTCAA
GGGTCCGCGGCCAGAAGCCGGAACGAACTGCGTTACGAAGAAGCGCACAAACACGTGGAG
CAAGCACCGCGGAGGAGAGAGCGCGGGGACTCACGCCTCCGTGACTCGTGACTAGTCACG
AGTACTAATCACGAATCACGAATATTTAATTAATGATTGTTAAGCTTCACACTGTGACTG
CCGCCGTGTCCTGTCAGTGAGTCGTGAGTAGTTTGTCGAATCTGTTCGTGATTCATATCG
TAGGCCGGATCATTCCTCCACCACCTCACATGTCCTTGTGGTTCGCGCTCAACCCACCAC
ACATCGCATTCCCAGTACTATATACCGTTGCGAATCTCTAGCGGCGCTGCTACGAAGCTT
CTCGAAATGTCGATTTCGGTGCCAAGAATAGTGAGTAGTCTTCGCGACTTCATCGTTTGT
TCGAGCAAAGTCCTGATAAGCTCTCCGCTCTTTGATTGTGCAGCAAGCCATCGCCATCGT
CTCGCCGATAAGCGGACCCATCTACGTACGTCAGTTCAGCAAAGTACAATCAGAGTCCAA
AGCAGCAGACCTTCGCTATCACTACTTTGCACACGCAGCTTTGGACGTGATGGACGAGCG
CAGCGGCGTCTCTTCCTCTCGCGCCAATTCAGAGCAGTACCTTGGCCTGCTCTATACTAT
AGAGGACCTGGCAATCTACGGCTTCCAAACATGCACGCAGCTTCGATTTCTGATTATGCT
CTCGCTCACTGACCATGCAGTGAGAGACATTGACATGCTTACACTCTTCAGAGCGATATA
CACCTCGTATCTCAAATACTCGGCAAACCCGTTTCACTCCTTACCACCCGCCGCATTCGC
ACCTGAAAAAGACCAGCAGAAAGAAGACAGCCAAGCAAGGGCACTGAGGCTGCAGGAGGA
ATCACAGTCGAGACAGCAGTCAAATCTTGCCGTCAATTGTCGACAGATCAAGAGCGCAGC
ATTCGATGCTCGTATCAATCGCATCGTCTTTGGCTCTGCTGCGAAAGCGCCAGCACCTGC
AACCAAAGATGGTACCTCAATAACAAGTATCGTGACCAGTCGGTGATCCTCACACCTCCG
CCTATTTGCATCTCAGCATCTGTAACAGTTCTCAGCAATTTCAATACGTGCGACAAACTC
CAACAACGGATTGATTCTTGACACATCCACCCACACTCCTGCTTCGCTCTGCCCTGCTTT
CAAGCTTTGCGATGTCTCAACAACTCCCCTAGGCATGGAACCTACCTTTCCTTCATCAGC
ATGGTCAATGGAAGCGCCATGCAAACTCCTACATGTCTCGCACATTCCTCTCGCTGCCCT
TCAACCCCTACAGCCAAAGGACCTCGCGTGCGAGACGAGCTGCATGGCTTTCTAAGGAAA
GCTTCCTCGACCTAGATCAAACCTCTTCATTCCTAGCTCAGTACGCTGAGTCCATCCCCC
AAACATATCAGACGCCTTCGATTGAGCCGCCACAAACAGCTTGCAGGGTGGTGTGCACAG
ATACGGGCGTCACATCTTTCCTCAACAGCCCTCCTTCTCGCTCCTTCTGGGTCACGATAA
AGCTGCGTTCTTTGGTAGATTATTTACGCACGCAGAAGACAACGCAGGACTACAGATTTT
CAAACAATCGCCTATTCTTTCTTTTTGCTTGTACCCTCTACTTTGGCGGCAGCTTTGCGC
TTCTTGCTAGTTCGTTCCTCCTTTTGCTCGTCCTCCTGCTTGTACACAACATCGTCGGAA
TCGTCACCACTTTCTCCCTCCTCTTTGGTCAACGGCGGGCCATCTTCATGTCCTGGTGCT
CCCTTTGTCGTATGTTCTTCGCCGTGCGGTGCTCTTGCCCATTTTGGAATTTTGGCTCCT
GGTCGATTGTTCCAATCAAACTCCTTGGGTGCATCCTTAAACCCGTGCTTTTTCCGTAGC
ATCTCATCTGCCTTACCTTCCAGTACCTCTTTGCTGGTTCCATACAGATTTGCCTGGTAG
CAAATCTTCATCCTTGCCATGTTTTCGGCCTTCGCCTCCTTCTCATCGAGCATGGGCAAA
GGGTAGTCCTTACCGATGATGCAGCCCGCTTTCTGCTGTACCTCTTTGGGAGCATTGAAT
GGCTCGTAGATGTACTTGTCGGGAAATTTGGCTAGTTCTGGACAGTACTTGCGTACCAGG
GCGCCGGTTTTATCGTACTTGGCGGGGAAGGTGGCTAGTCCGTAAAGACGGAAGTATTGG
GTGAAGAAGGCGGAGCAGGAGAGCCACATCCAGTTGCCTGGATTGGAGCATGGGTCCCAG
TCAATTAGGTATTCGTCAAAGATCTCGGCACCTCGCTCCCAAGAGATCCAACATTGACCG
CGAGTCAAGAACGCGGCGACAGAGTGTCGGCCCAGGTGGTGCATCCAACCTTCTAGACGC
AGCTGACGCATCAGAGCATCGATCCACGGGAATCCGGTTTGGCCAAGCTTGTAGGCTGAC
AGACGCGCTTCGCTGACAGCATCGCCAGCTGGACGTGGAAGAACCACTTCGCCGTTCTCA
TCGTAGTGCGTGGGGAGATACCAGTCCATGTATCGGCACACTTCGTTGCCGCGTACACGT
CCGAAAGCATCGCCGATGGCGTATTCGGCACAGGCATACATATCTCGGAACAACAACTGA
CCGTTCAAGTTTTCGGGTGGACCAGTCTTGCTTCCACCCTTGTACCTGTTCTTGGCTTCT
TCAGCATCCCACCACAGCTTCCGTACGCTGAGGCAGCCGAATTTGAGGTAGGGGGAAAGG
AGCGTTGTCGAGGGGTCCTCGGCAGACTGTCCCGGAGACGTCTTGGGCTTGGCAAATGTA
GCCACATACTTGGCATCCTTACAAATGTTGGCGAGCTTCTCGAGAGCGATTGGTTCGCCC
CCTTTGATTGTATCTTTGACCTTGCTAGCGTCCATTCCGAGCGAAGCAAGCGTGGGAGCT
GAAAACAGCTCGGATGCTTCGCCTTGAACGGTGTCATAGCAGCTGACCTTTTTGTCCCTC
TGTCCCCCCAGCTCTGTTGAGTTGAGATCGATTGATTCGGGACCTTCACGACCCTTACCC
GTGTAGTATGGCAGGCCTTCCAGCGATCTCGCCAGTTCTGGCAGTGTATCCTGGAGAGAT
TTCGACTTTGAGTCCTTCAACGTTGGCAGCGGCAGGTCCTCAGGGGCGTCAATGGGCTTG
GGCACATCGCCCATATCTGCAACGATTTTTTGGAGCGTGCTCATCGACATGGTTGGTTTG
CCCTTGTTCTTGTTCACCACTTGCTCGGGATCGTAGAGATGATGTCCTTGGACAGCCACC
ACTTTGACGTTGCTCTTCTCTGCAGCTTCGAGGATTAGCTGGTCCCGTCGTCTGCCATAA
GCAGAGGGATCCTTTTCGAAGACCAAATGGGTAATGCTCCATCTTTTCCAAAGCTCTGGT
AGCAATTCAGTGGGTTCTCCACGAACAACAAGAAGTTGTGAATTGGATTGCGTTGAAGTA
ATATTTTTGGATAGAGCGATCATCGATTCTAGTAGGAAGCGGAAGCGGTTGACACCGACA
CGGTGCTTGTAGACATAGTTGGGATCCCAACACCATACTGGGAAGAGTGCGGCAGGTTTG
AGATCGAGCGCGGCTTGAAGTGCCGGCGAATCGTGCAGGCGGAGGTCGGTGCGGAACCAG
TATAAGACGCGGACGTGCTTCGACATCATGTACGCAGGATAATGGTAGAGAGTTTGCTGT
CGATGTGACAAGAACGGAGGAAACTGCTACTGCGCTAAGGACGCCTAGAGTGGAACAAAC
TTACGGTCAAGCAGCGCGGGTCTCAAAGTAGCTTATGGCAGCAGCGTAGGTGCTCTATCA
TGGAAGAAAATCAGGTGCCCTCACAATTGATATCGCCAACGTGAGCTCCGATGATGAGAG
GGACCACAACAATTCGAAGTGGAGGGAAGCATCCTCAGCTCAACGCTTCCATTCTATCCA
CTTCTTGAGGTATGGGTTGACTATGCGGATGTGGTCAAGCGATTGATTCATGATTCGGCT
GCAGCAAAACGTCAACGACATCAACATGAGACAGAACAGCTTGACAATCGGCTTCAGCTT
ACGTGAGGCAATCGTGAATGTAGATGCGCCGATCTGGATGTCTCGGCACATGGCAACAAA
CAAGACACATCGAAATAAAAAAACAAGCTCGACAAAAAAACCTACTCTGTAAGTCACAGT
GCCCAGTCCAGGAATTATTTCGAATTTACTCTCAATCTGTGCCAGTGACGCGCTTTCAGT
ACGCAGCCATCGTATATACAGTAAGTTAGGTAACTTATTAATAATTATCATTATAATTAA
TAGTTATTCACGTCAGGAATTCTTCGACGAGTTTCAGGTCGCTCCAGAGAGAAAGATCGA
TCGGGAGATCTTTGTTGGCTGCCCGATGATCAAGCTCGGGTTGAGTGGGTCTTACAAACG
TCACGCCTGGGCCAACAGGAGAGAAGGAGAAGAAGCTTCAATCCCATAGTCCTCTTTTGG
TTACACGAAGACGCAAACCGCCAGCATTCGGATCCATCTCTCAAACGGCTCAGGCTCAGG
AAATCAGCAACAGCACCAAGGGCACATAAGCTCGTTGCTGCTCCGACAACAAAGATACAA
TCTCGGCCATGACTACTACGGGGCGGCTCCTTCTAGCCATCGGCACACGTACGTCCACCT
AACGAACAATGCTCCACTTAGATTCGAGTAGTCGGCACAGTCAGCAGGAAAACGCCTTAC
ACTGACATGGCTATCTCTCCTCATCCGTTTCTACCGCCCCAGTCGTGTTCTTCCACGCGG
CATACTCAACATACGAGCGTAAGTAAGCGCATCAACCATGCCCGAGCACAGCAGGGTCTC
ACTACACAAGAGCTGCCGACGCACTATACTGATGTTTCTCATTTGTATCTTCTTCTTTGT
TGCGTTTTGCAGATCTGTCGTTGAGGAAGTCGCTCGGACTCGCTGGTGCAGAATCCAACC
AGATGCCTATTGATGTGCGTCCTCAAAGTCCTCATCTGATTTCCTCACCATAAGTTGGTG
TACGACTACCATGCTGACTACATCGTTTTCTTCCATACACGTACACATGTCTCCAATGCT
TCAGATCACCTTTGAGACCCTCGTGGCGTTTATCGTCATTCTGATCGGTATCGCGCTCAC
CGCAGCACCATTGAAAAACGTTACTTGGGCCAGCGAAATGCGTACAAAGTAAGTTGACTC
TTGGCCGCATTGCATCGCTTTCTAACTGTTGCTCACAAACACCCTTACTGACCTATGCTG
GCAATTGACAGATCGATCGACGAGGTGGATTCAAGATCCAATTTCGCATCACTCACACAT
CGAGGGCAAATTCTGTTTGCGTCGTCCGACTAGGTGCCCGCTCTCTCCTTTGTGTCTTCT
GCTATCAAGTCAATGTTCAGATCGCATATTGTCCGGCACACACGCTGCTACCAGGAATGC
ACAAGGGTGGATGACATCTTAAAAGAAAGCGAAGAAGTAAATTATATCCGGAGAGCGCCT
GTACCATGGTTCCTACTTTTCCTCGGACGCATGGCTCGAGATCTCCACGGTAGGCTTGGA
ATCTGCAGCAAGCACGTTGTGACTCGATCGAATGTTGGCCACGGCGTCTTCTGGCGCAGC
CCCCAGTGGACCAACGTAATGCCTGCTGCCCCAAGCAAACCACCAAGCAGCACTGAGAAC
AAAGAAGAACGCAAAGACCACGCTGGCATAATTCATCGTACTCGCATCTGGTGTCGCTAC
GGTTGGCATGCAAAACAAAACGGTAGCCAGGACGATCCACACAAACGTGATCATATTGAT
CACGTATCCAAATTTGCCCAACGTCCACGGCGCATCTTGGAGCATGACTCGACGTCTGAA
CATGGCAACAGCTATGGGGATACCGTAACTGATGCCAAGGCAGATAGTGGCGACACCGGT
GAAGGCAGAAAAGGCAGCCGTGTTGCCGAGGTAGATGAGGCCGAGGAGTGAGATGACAAC
AGTGGAGAGGATGAGACTGTTGAGGGGCAGGTCGAGCGACTTGTTGACTTTGGCCCAGTA
CTTGCTTCCGGGGATAGCTCCATCGCGAGCAAATGCCCATGTACATCGAAGGGCGACTGT
AAGCGAACCGATGCCGGCAAAGGCAAATACGCCGAGGATGATAAACAGCAGTCCAAACCC
GCCACCTGGCGAGCCAGTTGCAAGCGAGAAGAGGACCGGGATGGGCTGTCCAGCCGCAGC
AGAGAGCAAATCAGCAGCATCTGGGGTGAGAACGAAGAGAACCGGGATCAGGTAAACAAA
GCCAGTAACGCTCGCTGCGACTACAGACCAAACGATGGCCTTGGGCACCTGCTTTTCCGG
CTCGGCTACTTCCTCACACAGCGCTGCCACGGTGCCGTAGCCAGTGAGCACGTAAGATGC
TTGCAGGAGACCAACGAAGAAGGCCCAGCCATCGGGCCAGCCGCTGGTGTTTTCCCAGCC
GGAAAAGACAAATTCGGCGTCCTTGCGTCCGTCTTTGGCACGAACCAGGATGGTGATGGC
GATGATCAGGGTTCCCGCTGCCGTCCAGTAGAAAGAAAGCGTGTTGAGACGGTCGAGGTA
GTTGTACTTAACACCGTAGGCATTGATGATAGCAGCGATCAGCATACAAGCCCAAAATGT
CAAAATAGTCTGCCAAGCCGCTGGAGCCCATTCATTGTTTCTGAACTGCGAGATGGCAGC
CATAATGAGCTGAGCGCCACCAAAGTTGATCGAAAGACAAAGCGTCCAGTTGGCAACCAA
GCTGACCCAACCTACAATCCACGAGGTCAACGGCGCCCATTTCTTAGTTGCGACGAACGC
TGACCAGACGTAGACGCCTCCCGATGAAGGATACATCGAGCACAACTCGGCCAAGGATGC
AGCCATACAGAGCGAGATAAGCGAGACAACAAGCCAGCCGTAAAGGATTGTGACGGGCCC
ACCGCACGTGAGCGCGATTGAGAAAGCAGTGCTAAGACCAAATGGAGCAGCGATGATAGA
GAAACTGAGACCGAGGATGGTGAACATGTTGAGATTTCGTTTGAGCTCAGCTTCGTAGCC
CATCGAGGCTAGCTTGGCATCGGCGCCAGCGCCCGCCGAGATCATAGAGTGTACGCTCGT
TGTCTGCTTGATGTCGGACATGGCTGCACGATTCTGTCGGGGATGGCACAGGAGCAAGTT
CTCGAAGCACGCAAAGAGTCGACCGACGATGAAAGAAAGAGGCCCAAATTAAGTGTTCGC
GTGCTGTGTAGAAGGTGTCCTGGACAGTGCGTCCGCTCTGAAGCCACGCAATGAAGGATT
ATGTGCAACTACCACTGAGTGCAGTTGACGCTTGACGAGCCACGGTGAAAGCTGTGGGTG
GACGATCAAGATGCCAGGCGTGTAGAAGAGGCGAGAAAGAATAGGATAAGGCTCGCTATC
ACAAACCGGTCAGCGGCAAGCAAGGTCAGGTGGACGGGGTCATTCAGTGGCGCGGGACGC
GAAGTCGAAATCCGACACACACAATATCGTGAATACACCAGCGTGTGGGACGATGTCTCC
AAGTATCGCAACTGGGAGCAAAGCAGATGCCACGGGTGCCACTGTCCGGCTGGTTAGATC
AGGAACAGGCCCCAGGAAGCCAGGACAGGCGATAAGCGATAGAGTCGGGCCGACTCAGCA
TGATCGGGGTGGACTGCGAGTGCGTACATGGTTCCTCTGTTTTGTCTGTGGTCAAGATAA
GCTTCGACCGTCCACAGACTTGTCTGTGCAACCACAGCCAATCGCGAGGAAGCGCTTCTG
CACACTGATAACATCAAGCGTGGGGTTATTGCAAGTTTGACGTCGCCGACCAATTAGAGC
TGAGCAAGCGCACGCGCGTGGCGCACGACCGCAAACGCGGGCATCAGTACCATGTTAGGG
CGAGGAACAAACAGCGCCGTTCTAAATTCGTGATTCGTGATTCGTGATCAAGTCACGAGT
TGAGGAAACTGGCTAAGCGGAAATCGGCGACGGTAGTAAATTCGCTTGATATTCGGGGAG
CTAAGTACATGATGATAACTGCTAGTATATATATCCAAGTGGGTGTATAGAGAGGCTCCA
TGTGTGAAGGGACTGGATGGTCCGAGTGTGATAGTGAGCCGGAACACTGAGCGGATAATG
GAAGAAGCATTGAGCGGTTAAATGAGGAGGCATTGAGCATTCAGGTTAATTCTGATTAAC
TACATGATAATAAAACTTCACTGCGAGTCGTGAGTAGTTATCTAAGTGATCACCCATCCA
CGTGATCGTGTTTCACAGAATCAAAATCAAAATCACGAATGTTAATTCATGAGCTGGATG
TTCGTGACTTATAAGTGTGAGTTGGACCCTGCATCTGCAATAGCTATCACAATCAGTGAA
TATGACATGTTACCCGAACAGCCATATCTCTGTCAGCTAGACAGTGCCAGGGGACATCAG
TATCGCTTGTTCAAGTCAGGCCTTGGTCGAACGACGGCCGTTCAGTGCAAGGGCAACCAC
AATGGTTCCAACATGGCGAGACGCCAGCGTGTCGCACCTCTACACGGCGGGCGTCGTCGG
TGTTGGTGCCTCGTTCATGCTGCTTTCTGGCATCAAGGTAGCATGCGCACTTTTGCAGTC
GTCAGCGCAACCGGAAGCCGCAGATGGAAGCTCTACCACTCCATCGCAATCTCGACCTGA
ATCCAATTCTTTGGTCTCGAATGGCACCGAGCGACGCACCAAGCAGGGCAAGACCACCGA
TGAGAGCACTGTACAGGTTACCTACCCTATCACCGTTGAAATGTGCGACAATGCGTTTCA
CTCGGGTGATTCGATCAAGAATCGCTTCTCCTTCGATTCGAAGGAAGCAACCGTAGGAAC
TTCGCCCAAAATCCGTGCTGGTGCGCTCTTCAAGCTCATCGATGTAGTGGCAGGTGTATC
GGCACGCAAACACGCCGAGCTCAGTTGTGTTACTATCAGCGTCGACTCTGTGCTTCTTCT
AGCGCCTATATATTTGGGCGATCTTGTACATCTCTCAGCTTCGGTCAACCGTGCTTGGGG
AAGCAGTCTTGAAGTCGGCGTTCGCGTGGTCAAGGAGGATCCACGCTCCGGTGCCCGAGA
ATACGTCAGTCACGCATACATGACGTTTGTAGCTGTAGCTTCCCCCACAACGGCAACATC
GAATTCCGCATCTCAACCTCCTGCTCGCGTCCGACTCGCTTCACGCCCTAGCCTCGCTCC
CACCTCTCTATGGCAGCAACTCACCTCACTTCTTACCAAGGCGGATCAGCCGGCGAAGGC
ACCCAAACCGCAACTTTTGCCGCTGCTGCCGAGCACGCCGCTCGAAGCGAGAAGGCACAT
TCTTGCTGGACGTCGCCGTTCCAAACGTATCGCCATGGCTCAAAAGGGGGAAGCTCGCGA
CGGCGTCTCAACACAAGTCAAACAGAGGTTAAAGCAAGAAGTGCAGGAAATCTCGCGTAC
AGGCGGCAAGTGGTCCGGCTCAGCAGACATAGATGCGGGTGCATGGACGCCGGGTAGGCT
CAAAATTGAGAAGGCTGATTTGCTCTCTTCAGCGATCGGCAACGACGTGTCAGCCATCCA
AGGCGCAAAGACATCGCAAGAATGTCAGCTCGAAGCTCTCGAGCTTGAGTTTGTCGTACA
GGCCTACGTCTCTGGGGATCCTGCTGTCACGATCAAGAACGACGAAGAAATAGTCGAAAT
TAATTTGGCCGGCGATATCCCCCTCCGACATCCTCTCAAGGTGGTCGAAAGGCTGGCGCG
ACAGCTTGAAAAGGAGCAACTGCAAGCAGTTGAGGCAGCTTCATCCACACCAGTTTCGAT
ATTTGCAGCCAAAATCCCAGAATCTGGCGCAGTACCATTGTCTTCGCCAAGTGCACCCAG
AACCGCTCCGCGCGATTTTGCGGCAGCAGCAATGGTTAGTTCACCACCTCTGACCCCTGC
CTTTCGACGCAGATCCATCTTCTCGCCGCTGAAACCTGCACAAGAGCGAGAAGGTGACAC
TGACCTAGATCAGTCGCTCGCAGGCACCCCGGTGAAGACCCAAACGGCGCACGACATCAC
TCGCGCCAGACTGGCTTCAAAGCTCTCCAAACCGATCAAGGTTGCCAAGACGATGGCTCG
AACGCTCCATCTTGTCTTTCCAGAACATACTAACTCTGTTGGAGTGCTCTTTGGAGGTCA
GCTCATGGACTGGATGGAAGAAGCAGCTTTGCTCTCTGTCCGTCACGTCGGCCGAGGCCG
ACGCTGGGGAACGGTCTCGTTGGACGGGTTGGAGTTTGAACAGGCAGTTGCGGTAGGCGA
GAGCATGACATTCACTGCAGTGGTCGTGCGCACCTTTGTTCAGTCGTGCGAGGTGTTTGT
TCTAGCCGAGGCCGAGTCACGGAACGGTACAAAGAGGATCACAAATGATGCTTTGTTCAC
GCTCGCTTTTCCCTTGGACGAGTCGGAAATTTTGTCTCCAGTGAAGGAGGGGAGTAGATT
CAGGCTGCTCAGACAAGTAGACATGCCACCAGACTCGGCGCTGGCAGCGTTCGCTGACGT
CGCAGTCAAACGCCGAGAGACTAGGTTGGAGTTGAAGCAGATGCTTGTGAGGATCTATTC
AAATCCTAGCTGAATGTTTCGAATCACATCACGAGGGTGTGGAACTTAGTCACGCCCTTC
AAAAATCAATGATGAATGGCAATCACGAATGCATGACATGTCGCATACAGTCTGGTGATT
AACGAAGAGGTGGAGACGTGACTCGAGGTATGTCCGTGGATTTTGATTGCAGTGGCGAGT
ATGACTCAAGTTCGAGTCTGTGCGTCCTCAACTTCGGAATCCGGAGTTCGGCAAATTCCT
GCCAACCTGTTTTACAATTCACGATTGTTGAACATGTGGAGAGAGTCGCTGAGCGACAGC
TAGTCGTGAGTGAAGGTGAAGGTATCTTGGCGGCGACTTGCTCAACATGAACACTACTTA
GCATACTACCAGACTTCTCTACCATATCGAGTCAAGTTCGATCAAGCTTGTCCTTCTTGA
GTCTTGAACGCATAAAAGGATGATCATGCTCAAGGAAGATCTGCTCGTCCCACAAACTAT
ACGGATAACCTCCATTCCTCACACACCTGCACAAGATGAGCTCCAACATTCAGCCATTCC
TTGAGATCATTCCAAAGGCAGTGTTGGACACGAGTAAAGCACTCAAAACGTACGCCAAGC
TCGAATCCATCTTGCAGCAGTTTGCTGATCACCTTCAGACTAGTGTGGATCAACAAGATG
CAGATAAGCAAGCGAAGCGAATGGAGATGGAGAAGATGCTAAGGCCGGTCTTGACGGACG
CGGGTGTAGGCAAGAAAGGCATTTCAGAGATCGTCGATGCTTGCCTAGCTGTCAAGCTCA
GGTCTCATGTTGAAGGTGATGATGACTCTCTGTCGAGGCAAAAGCCTCAGGCGGAAGTTC
CACCTGGCATCACCAGTCATTTGAGCTCAACAAAGAAGGCGCTGCCCATTCATGGTTCCA
TCAAAGAACCGTTAAAGAAGACCAGAAAGGCCAATCTACGCGCATCGACCCAGACTACAG
ATAAAGAGCTAGCACAAGCGGTCCAAACCAATCTATACATCGATAGCCTGGACCCCAAAA
TCCCACACATCACAGCATTGTCTCAAGAATCTCGCTTTCACCTGGACTGCTCCGACACCT
CTTCGCTCGAAATCGATCTTCACAATGTCACTCTCACGCTTGCAGGACATGATCTACTGA
CGGATGCGCATCTTCGCATGAAACCAGCCACGCATTACGGACTTGTCGGGCGAAATGGTG
CCGGCAAATCAACGTTACTCACCGCGATCGGCGAAAAGCTGATTCCGGGTTTATCCCGAA
CCATGAAGGTCCTATTCGTGAGTCAGTTGACCAACGTCCGAGCTTCGGAAGAGAATCCAG
ACGGCTCGGTGCTAAGCGTCGTTGTAAGCAGTGATGTCGAGAGAAGCCGAGCCATGGAAG
AGTGCAGGCTGTTGGGCAAAGCGCTAGAAGATCAGATCGAGGAGGATATTAGGCAGGTGG
TGTTGGAACTGCAGCTCAAGAGAAAGAGGGAGATACTGAAAGAGGCAAGGAAAATCGCTG
TCAAGTGGTCAGGTGCTAAAGGGCATTTGGCGAGGAAAGAGCTTATGATTGCTGAAAAAG
AATTTGAAGCCGCACAACAAGACACGGTCAAACCACCTGACAACGTACCTGACAAAACGT
CCTGGGCATCGGTAGCGAGCAAGATGCTGTTCGAATCGCAACAGCTGCTAGAAGAGGTCG
ATGCTCAATCTACGGAAGCACGAGCACAAAAGATTCTTCGTGGGCTCGGGTTTTCCGCAG
AACGCATCCAAGGACCTTACTCTGCCCTATCAGGTGGATGGAAGTCTCGAGCCAGCCTAG
CATCAGCTCTACTGCAACCATCTGCCCACTTGCTCCTACTAGACGAACCGGTCAACTACC
TCGACCTACCCGCCGTTCTCTTTGTCCAGCAATTCATATCATCCATTCCGCACACAGTCG
TCACAGTCTCGCACGACCGAGAGTTTCTCGATGCCGTCTCTTCATCGCTTATCATCCTCC
GCAAACAGAAGCTCTCGTACTTCGAAGGCAACCTCACCGACTATCAACGCGAGCAGCGAC
AAGAATGGATTCACAAAGCTCGACAACAGGCCGCGTTGGACAAGAAGAAGGAAGCGATGC
AGAAGAGCATCGCTCAAGCTGCTTCCTCCGCCAGAAAATCAGGTGACGACAACAAGATGC
GCATGGCTAAATCACGTCAAAAGAAACTGGACGAGCGATTTGGTCTGGAAGTGAATGCCA
AGGGACACAAGTTCAAGCTGAACCGCGATTTCGGTGGATATCACCTGACGAGTCGAGGTA
GGGTGGAGATGGACGAAGTGGATGAACAGGTGAGAATCTCGTTTGAGGATCCGGAGGCAT
CGAGATTCCCGGGAAGCTTGGTGCATTTGGAAGGTGTAAGTGTTCGATACGACGGTAACA
CTGGATACACAATCAATGACATTGGCTTGACAATCGGACCAGGTGAAAGGGTGGGAATCG
TGGGGCCAAATGGACACGGCAAGACGACACTTCTCCACTGCATCGTAGGCAAACTAACGC
CGACCAAGGGTACAGTGGAAAGGCATCCCAAAGCAACTATCGGACTGTATGCTCAGCATA
CGCTCGAGCTCCTCTCATCACAGAGTGTCACTGCGTTGGAACACTTTTTGGGGCGATGTT
CTGACGCCAGAGAGTCGCAAGCAAGATCCTTCCTCGGCTCGCTGGGACTGAAAGGTCGAA
CTGCGGATAAGATCTCTTTGACCAACTTGAGCGGTGGACAGCTCGTCCGACTCGGCCTGG
CCGAAGTCATGTGGTCGAGCCCTGATCTGGTAATTTTGGACGAAGTAACGACGCATCTCG
ATAGCGACACGATCGACGCTCTTGTTGATGCTTTGCGGGCGTACGCAGGTGCTGTACTAC
TCGTCAGCCACGACCGATCTGCTATCAAACGAATCATCGAGGGCGCTTCTCATCCGTCTG
CCTATTTCGATGAAGACGACCAGGCTGAAGGGGCCGAAGCCGACACGGAACTAGACCTGA
AGACGCAAGCGATGGAAATAGGAAGGGTTTATTTGTTGCAAAACCGTGTGCTGAAGCACT
TGCAAGGTGGTATGGATCAGTATACTGACTCAGTCATCCAGCGGTTTGAGGCTGCGTGAA
CCCGGCAATGATGTATTGCAGTATGTCTGAAACACAAAAGTATGCAGCATCGTAAGACAG
TACATACAGTAGTGGCCATCAAACCAACCAAGTAAGTTGACACGCAGACGCCATGTGGCG
GATGAGTAGCCGAGTGTCTTGCCTCCGTTCCCGATCGTGTGACTTGATCCCGATCCACCC
ACGAACGCGCACAAGAGCGACGCGTTGAGTTGTTGCAAATTCCGATGGTTTCCAATCACG
AATGCAAGTTAGACCTACGTAGCTGCTCTCTTCCTTCATCCATCTATCATTATCATTCAC
GATTCCACCATCAGTCAGCATGCGTATGATGGTGTGCACTTTGAGAATGTTCGAGAGACG
GATCTTTGCATAAATTTCTCACCCACACACTTTCGACGCCACACACACCACAGCTTTCTC
GCGATATGAACAATGTTCTTGGACCCCTAAGGAACTCACGAAAGTTGAACTGTCACTTTC
CCGTTCAACACAACGGCATCAACAGAAGGCGGGATCAGATTTTGACTGGCAGTGACTAGG
CCTCAAGTTATCATCAACGCTTCCTACGCATGTCGGATACAGCCAATGTGCTGGTCCAAG
CAGGACCAAGCAGGCGAGAGCGACAGGCAGATCCGCTCGAGGCGCGACTGGCGATGGCCG
AAAAGGAAGTTGCATTAGCTCTTGACACCTCCGATCACGAAGAGCTAATTGCTCTGGCTA
CAGAAGCTCTCAACGCAAAATCCGAAGAGATGGCACCCAGCAAAGCAGTCATCAAGTCTC
GCAAGAATCTCCTGTGGGCTCGGTCGCATACTTATCATCAACAGAATCTACACGAATTGG
CGCTCAAGGACGCAAAGGCTGCCCTGAAGTTAGATCCCGAAGATACTGCTGCTTACCTTC
GAGCTGCGACTCTGCTGGGTAGCACCGGTCATAAGGCACAGGCGTTCAGCTGTCTCAACA
GGGCGCAGTCTCTATGCTCTAAGTATGATTCAGCCACCAGGGCGCTGTGGCTGCGGAGGA
TCGACAAGCATCGGCGCAAACTCTCCGGTACCGAACGTTGCCTTGTCGAGCGTCTTCCCA
ACGAGATTCTGGTTGAGGTGGCGCTGTACCTTGACATGCCCGACCGAACATTGATGAGCC
AGGTATGTAGCTCATGGCGTCATACTTTAACCTCGGCTTCCTGTCTTTGGAGTTCAATCA
CGCTCAACAAGATTGGCAAGAAACTGGGTCCACAGAAAGCCGAAGATCTGTTGCTCTACA
TCATTATGCGCGTGCAGAGAGCCAACTACGCACTCCAAACCATCATTTTCGAGGACATCT
TTCCATTCCCGTTTCTCAAACAGGTCTACCGACTTTTGCGAGCATTTTCGAAAAGCCTGC
ATCGCATACAGATCCCCTGTAACGATCACAAGGCATCATACGACGAATTGTACCGCCACT
GTCCTCAGCTGAAATGCCTTGTGCTTTCCTCTCCCAGGGGCAGATCCATGCCCTTGTCGC
GATTTGATTCGGATATGTCTTGGCACATACCCACCGTCGACGAGTCCGTCGAAGAAAAAG
GAGCAGAGCGTTTCTTCCTTGAAGAATTCAGCGTCGACGAGAACTGGTTCCCTTGCGAGC
TCAGCAGGCACTTTCACAAGTTGCGCGTCTTGAAGGGACACAACCCTTTCGTGTTTGTCA
AGCAATTGCATCACACGAGTTTTGACCACGAGCAGATGGTCCGAGGCTTAATCGAGCACC
TTGAAGAATGGGTTTATTGTCACAGCTTTCCATCGGGGTCTCTGCTGTCGCAACCCGTCG
CAGCGACGTTTCCGAAGCTGAAGAGGTTAGCAAGCTTCCAGCTTAGCTCGGAATTTCCGA
TCAAGCTCACCTGTCCGAACCTGCTCGATTTTCAGATCATATATAATGGTATAGAGGCCG
AGGGTGCAACAGAGCTAGCCCGAATGCTGACAACCAGCCCGAAACTGCGCAAATTACAAA
TTCGGCCGTTCGACTTCAGTCGAGCTCATAGCCAGATATGCCGAGCCATGAGTGGCCTTC
ACGATCTGGAGTGGCTCGACCTGGGCTTAGCCTTGACCGAATCCGAACTTGTCACGCTTC
TGGCACCTCAGAACGCAACTTCGGGTCTCTCTGTCCCATTTCCAAAATTGCACACCTTGA
TCGTAAAAGTATGGCGCACAGATTTGACCATGCTGACCTCCGCTCTCCTGGCTCGCGAAT
ATCTGCGAACTGGACACGCCTGGGAGACTGCAAGGCAGATGGCTACTGAGCTTGTAACTC
GACCAATCAAGCACGTACAAGTGGTTACCCCGTTTCAGAGAGGCTCGAGGTCGGTGAACG
CAACGGTGCCAGCCGAAAATTCGGAATCCCCTCGTCTCAAAGACGCTCCAGATTGTACCC
GTTTGCGCCGCTTGGAAGTGTCGGTCGCCGATGCCGATGTTCCCAAACACCTCCTGTTGG
CGCTCGATAGCGTTGTCGATGACCTAGTCATCACGTTTGAACCAATCTAGTAAAACTGAT
CACCAATAGCATCCGTCGAGGCTGTAGGGTGATCAACGAATCGAAAACAGATGTAGTTGC
ATCACAGCAATAAGTTAGCCCAACTCAGTCAAGAGTCGATTTTCAAGGTCCGAACCATCA
CGCACAGATTCAAACGAGCGTGAGCACAGTCATCAGTTTGCCGGTGTGTGGGGTCCAATG
GAGCGGCGAAATAAGATTGCCGACCGACCGAGAAAATTTTGGAATGAACGGAATGACCGG
CAATCTTACGTTGGGTTTGTTTTGGCCGTGGACCGTGCTGAAAGTCGCAAGTTGGAGCGG
CTGCATACGACACACAAATCACGAATCGCGCTGTTGAGCGTCAAGAAGAAAGGAGCACAC
TCACGACTTTTGTACGCAACCCCATTCATTCTGAAGCAGTCGTGATTGGCGTTTGTCACT
CGCAGGTACGCCCTTGATTCTCTGCCGGGGTTGCCCAATCTCCCATAGAGCTCAGCCCAG
CCGTCTCCTTCTCGAGACTAACCCTTCCCCTCTTTCACTTCACAGACACATTCTCTGTCA
CATCTTATTCGAATCGTCCTCACTCACGTCCAATATGCCAGGAAAAGTCGCTCCCAACAA
CTCGCTCGCTACCGAACCTGCCGAGCGCAACGTCTCATTCGTGTTGCAAGAGATCGAGAA
AGTCTCGTTCGAAGAACGCCCCATCGTTGCGCCCAAGCCTGGTCAGGTGCAAGTCAACAT
CCGTCAAACTGGTCTGTGCGCTTCCGACTGTCACTACCTTCACCATGGTCGTATCGGTGA
CTTTGTGGTTCGCAAGCCCATGGTGCTCGGTCACGAGTCGAGCGGCATCGTCACTGCCGT
CGGAGAGGGTGTCACCACGCACAAGGTCGGCGATCGCGTTGCTCTCGAGCCTGGCGTTCC
TTGCCGATCGTGCCAGGTCTGCCTGAACGGCATGTACAATCAATGTGCCCATCTTGAGTT
CGCTGCTACACCCCCTTACGATGGGACGCTGTGCACATATTACAACATCCAGAGCTCGTT
TGCGCACCATGTGCCCGATCACATGTCTCTCGAGGAGGCTTCCCTCATGGAGCCTCTTTC
CGTAGCTGTCTACTCGGCTGGTATGCGCGGTCAGGTCAAGGCTATGGAGAACGTCCTCGT
TTTCGGTGCTGGTCCCATTGGTCTGCTCAACGCTGCCGTCTGCAAGGCCTACTCTGCTAA
ACGAGTGGTGGTCGTTGATGTGGTGGAAAGCAAGCTCGAGTTCGCTAAAGAGTGGTGTGC
CACTTCTACTTTCAAGCCTTCGCTGCCCCAGGAGGGCGAAACCAAGGCCGAAACAGCCGC
ACGCAATGCACAGCACCTCATCAGCTCGCTCGGTGACGATGTAGCAGCACGCGAAGGCTT
CGACCTCGTACTCGAGTGTACCGGTGCTGAGCCCTGCATCAACATGGGCATCCAGGCCCT
TCGACCACAGGGTCGCTTTGTCCAGGTCGGTATGGGCAGATCTGAAGTCGAATTCCCCAT
CACGCGTGTCTGCGTCAAGGAGATCAACGTCACTGGCTCCTTCCGCTACGGAGCTGGCAC
CTACAAAACCTCGATCAACCTTGTCAGCACCGGCGCCATCGACGTCACCAAGATGGTCAC
CCATCGTTTCCTCTTCAAGGACGCTGTCAAGGCGTTTGAGACCACAACAAAAGGTGTCGG
TGAGGACGGAAAGACAGCAATCAAGGTTCAGATTAGCCAGGGCGAGGGCAAACAGTGAAA
GCAAGGACACGCAGTCAGGCCATCCCGAATTTCGAGCCAAGCAATCTTACATATCTTGTA
TGAACGAACGGTCACGAGTCGCTTGTTATGTTCAGCATTCGGCGCCCCTCATTCGTGATT
CGATTTTGTCACCCCTCGCGTGAGAACCATCACAATTTGGCTGCCAAGTACCAAGTGTCA
AACTAACCTATGCTGAGCAAACATCGGATGCTTGTACAATCATTCGAATGCAAACGGTCC
AAGTGAGTCAGTCGGCTCAGTTAAGCAGCCTCTTGACTAGCACAGCTTCTACAGTGCAAT
CCGGTTCAAGTTACGAGCTACGAAGAAGAGTCCATAGTTGCATCTTAGAGCAACCCTACG
CCAAATACAAGAGTCATACTTGCAGCAGCTGCCATCATGCCACTCTCGCACATTGATGCC
GCAGCGCTGAACGATCTAGCGTCTTTGGTTGCTGTGTTCGTACCGCTCTTGGTAGCACTG
GCGCTGGCACAAGCGGGCGTTTTCTTGAACAATCAGTAGAGCAAAATGTTGTAGCTCAGC
GTCGAGTAATCCTGGTGCGATGCATTCGGCATGAAGTTGGCTGAAGGCTGCCAACGACAT
CGTCAAAGAGGTTGCACAAAAGGCCTTCGTGGTGGCTGATAGCCACGCACTCCTACAGAC
TGAATGAGCAGCGATTAGAACCAGAAGGGAAGGGCTGAGATGCTAGCATCAGTGAAGTAG
TCTCGTGGCTGCTTCGAGTCACTATTCCTCATCAGTTTCTTGCGTTTCCGAAATGTGTGA
TGACTGATAGGAAAACACACGGACGCGTGGCATGGGAAGTGTGAATCATCAGCCTGATCG
AAACCATAGAGACACACTCTGTGACTGAAACAGCAGAGGTCCAGGACCCATCGAGCGTCG
CGAGATTCAAATGCTTGGCAAGCACCGCCTCGGACCCCGATTCGCGTGCTTAGACCTTCC
CTTTGTGCTCCTCTTTAGTTCTCATCTCCTTCCTAAACACTGCCTCAGCCGCTTACGTTG
GAGCGACTGGAGCGAGAGCCTGGTCCTGAGTATGATGATTCAGTTTCTCAAAGACGCAAC
GTGCACAGCGGACCAAGGCTCGAAGTGTGCAACGATCCTTGGTTTGCTAAGACTTTCCGG
CTGCAAGGCATTTACGATTTTGCTTGACAGCTGCTATTCTGCATCACGTCCACGATTCCC
GCTCCGGCTTTTTTTATTTTTTTTTTTTTTTTTTTTTTGGGAAAACTGCTTCAGACCGTC
TCGGAATTTTACACTCCGTCCGCAGCACGCTGACAGTGGACAGCTGTGAGCGACTTGGGA
AGTCGTACTCCTTTGCGACAATAACAAACCATCTCCCTGATCACGGATTATAATTGATTC
ATGTTGAATGTACTATCCCACTGGAGGCTTTTCCTGTGTACACCAAAGGCGAACGATCAC
TCGCAGTCAACAGGGTTGGGCGCAACGGCACCTTTAGCGCCCTGATCCTTCGCATCTAGC
TTCTTCATATCATCCTCATCCAGCTCGAACCCAAAGATGTCGGCGTTGGACGCAATGCGC
GACGGCGTGTCTGACTTGGGCAGCGGCACGAAGCCCTTTTGCAACGACCAGCGCAACAGC
ACCTGCGACCAGTCCACCTTGTGTTTAGCAGCAATCTCGAGCACGTCGGCGTCATTGGCG
TGTTGAGCTCGTACGATCGGGCAATATGCCTGCAGTACGATCTTGTGCCTCTTGCAAAAC
TCGACAATGGGTCGCTGCTGACACCAAGGGTGAATCTCGATCTGGTTGACCGCTGGCGTT
TGTTGGCGGTCGACGAGTTCTTGGAGATGCTTGACTCCGTAGTTGCTAACACCAATGGTG
ATGACTTTGCCTTCCGACTGGAGCTCCTTGAGTGCTTCCCAGAGGTGTTTGCGCCCCTCA
GGGCCGGATGTGGGGGTGTGGATGAGGAAGCAGTCCACGTAGCCATCCAGATTGATTTTT
GAAACCGACTCACGGAGCGACTCGAGCGTGTCCTCCTTGGTCTTGCCTGGTGCGATGATC
TTGGTGGTGACGAACACGTCTCGTCGAGAAGAGTGCGTTTCGAGGCACCAAGCTCGCACA
GCATTTCCAACTTGCTTTTCGTTTTCATAGTACTGGGCGCTGTCGATGTGACGATATCCA
GACTTGAGCGCCGTTGTCACCGATCGTTCCGTCACCTCGGCTGGGCTCTTGTACACACCA
AAACCCAGAACGGGCATCTCGACGCCCGACTCGCCCAACAAAGGGTACGCAGATTGCAAC
GTGAGCTTAGTTGACATGCTTGCGGAATTTGAGAATGCCCGGGTCGATCGAAAAGGTTGA
CGGCCAATATGGCTAAGAAGGATGAGAGACGATTCGTCCAAGACAGATATCTAGCCAAGA
CACAAGTGGAGGTAAGGCACTGAGTTTATCAAAGACTCGAGATGGTCGGGGCGCTTAGTC
ACGAGGGTGAATTGTGAGTCTTGAGTGGACCCTGACGTGTGAATCATGAATCGTGAATTA
CGCTGAGTTGGTAAATGCGCGCACGCGGTTTAGACAGGACACAAGCTGGATTGAACTGAA
TCACGAATCGTATTTAGTTGACACTTGACGACTGTCACTTGGCCATCCACTCGTAACTCG
TGACTGTAACCATCATCACACTTACCCTTTGGTATCGTCTGTTTTCGACAATCACTATCA
GCCGTTATCACTCGAATTGGATAGTGCAATAATAAACTACATTACTGCCATATGCGCCTT
CGGCCGTGAATCGACGTATTCGAACCAGTCCGAATCCATACTGACACCGCAGCACCCACA
CTGCTGAGCGGATCATCCACTTTTAGGCCTGCAACCCTGACCAGGCCAACGCACCGCACC
TCGCCACCTCCAGACGCGCGTATAGCGACTGTCGACTCTCTTCTCGAGCGCTTGGGCCTT
CCTCGCTAATACATACTCTGCATCACCCGTCTGTATACCATGCCTTTGACTCGCCGTTGC
CGCTGCTATCGCTGCACAGAGGCTGGCGGTGAAAACGGCATCGAGGTCAAAAGTTCAACA
TATAGAGCGCATCAGCGTAGGTATGGCTCAGCTCCAGCCGCCTCGAGCTCGACGAGCGGT
CTCCCTAACCCTCGTCGAAGAAGGCAACGCCCTCCCGAGCCCTCGCCTTCGCAGCTTCTC
TATGAGCTTCTCGCGAAACGTCACCTCCTCTCCTGGGCTGGCACGAAAAGCTATACAAGC
GATTTTCCCACCACAACCGTCTCGGGTGCAACGCTGCCAATGCTCGAACCGGCTGAGACG
CACGAAGACAGCACCCGCGAGGAAGCTTTTGCGCCGGATGAGTCAACATTCGAGGATGAT
TTCGACAGCGAGGAGGATGACGACGATATTGGCATGATTGAAGTCGCCAGTATTGCGGAG
CAACTCTTTACCAAAGCCGAGTCGAAGACCAGTCTGGGCACGAATGATGCGCAACAGCGA
AACGTCGACAGCTGGGTTTGGAAATCACATGTTTTCGTCGCCTTTATGATGGGGTACACC
TCCTTGTCGAGTGACGTGGCGTCCCTCCTGCTCACATTCTTCACCTCAGTCATCTTGCGC
TCAAGAAAAGGCCGTAGCCAGCAACACGATCATCCAGAGCCTGCGGTACTTTGACAGGAT
GCTCAATAGTCCACCCGATCCAATGCATACCGTGTATGTTGGGATTTGCGGCCGTCGTTT
CTGGCACCTCTTCCTCATTGAAGGCTGTAACAACCTCGGCAAGAAGCTCAAAGAGGCTCA
AAAGGTCATGGCCCGCGCTATCCTTCCGACCAGCATCAAGCGCCCAGACTATCGGATGGC
TCTTACGTCAGGAGGGACACCATGCGCCGAAGATTGGGTCACACTATTTCGCTGCCTTCT
GCCGTTCGTGATGCTCCAGCTTTGAGATAAGACGCTTCGCCAAGACGAGAACGAGCACAT
CGACTTTGTGCCCAAGGGACTCACGGAGGAAAAGGAGCTGAAGCCAGGGCCCAAATCGGT
CAAGATCATATTCGAACTTGGTCTGCTTCTTTCTTGTATTGTGGACATGCTCGAGTCGGA
CTTCAGCGAGGATGATGTGCAGCGCTTGCACAAGTACATCCTTCTCTACAACAGCAAGGC
AGCAGCTCTGCTTGGCAAAGGCTGGATCGTCTTGAGCAATCACATTGCAGAGCATATTCC
CGACGCCATCCGCCTCTTTGGAGCTCCAAAGAACTTCTCCAGCCTTCCCTTTGAGCGATA
CAAGGGTACCTTGAGCAAGATCAAGACTTCAGGCCATAAATACGGTCAGGTCGAGCTCAC
GATCATGCGAAAAGTCATCAGTCGCTCGAATCTTCAGCATCTTCTCAGCCAGTCTAACGA
CACCTTCTTTCGAGAGACACTGCTCGGATATGTCAAGAACCAAAACGAGTTCGAAGAACT
GCCGCCCCCGACTCGGCTCACCAAGACCATCATGGAGCGCGACACTTACCTCCACCTTCT
CACATACCTCAACGGACCAGGTAAATGCTTTCCGGGCCGCTTTGTCGTGCCTCACGATAT
TCATGCCTCCTCGCGTGATGTTAGCCTGCGAATGGATGCGATTTTCCTGCACTCAGTCAG
TCAGTACGGGTACCCGACCGAGATTCGGTTTTCAGGCTGCGCGGCGGAAGCAAGGAAGAA
CAAGGCGGACTGTTTTGGTATGGTCAAATTGAAGGATCAGACGGTAACGGCAGTACAGAT
TCTGTGGCTCTTTGAAAAGGTATTGCATTTGAACGGACCTGGAACCGCGGCGGTCTCAGA
GGGGTTTATGCACATTCGGAAGCTCAAGATGCTCTCAAGGCAGGAAGCGTTCGGCTATGA
AGTACGTTGTGGCGAATTGTTGGACGAGATGAACATTCATTTCGCTACTTTGGACGGCTA
TCTGGAAGATTTGGTTGTACCAGTCGTCGCTATGGTTTCTCAGCTCGTCTTGGTTCCGAT
TCACACCCATGGTCAGCAGCACAGACAGGTTTATGGTCTCAAACAGCTCTGAGTCAATGA
AATAATCGATCAATTCCGAGAACGAGAACACGAGCAATGAACAAAAGAAGAAGAGTCTGA
AAGTCGTGAGGCAACTACCGTCAACGGAGTCAAATATCGGACACGACAAAACCACGTCGA
TTCAGTGAGCAGAGAAAGGGCAGGGTGCGTCCGGCCCGGAACGGGTACACCTGGTAGACA
GAAGGTCTGTGTTACCTCTCCATTGAGTCTTGGGGTGGAGTGTTGGGCCGCTGTAATGCT
CAATAGCAAACAAGTGAGATATGAGAGTAGAAAGATGACGGGATCGGGGAAGAAGTGAGA
GCTGATACTTGCAAAGAAAAAGCACAGCGGCGTGAAGACAGCGTGTGCACAGATACAGAG
ACAACGACGAACGGAGAGTAACAGAGACGAGTTGCTCTCAGTGTCTCGCGTCTGTATTTC
TTCTCTCGCACCACCACCGCCATCTATCACGAATCACAAATCACGAATCACACAAGCTCC
GCCTGCGACAAAGCCTGGTCACTAAGCCTGGTCACGCTTGGTTTCAGTGTTTAGCTCCTC
ACTTTCATCTTGCAATCTACTTTTTGACCGCCTCAAGCAGCCTTTGGGCACCTCGTTTGT
GGAATATGTCACCGGCATGGCGTGAAAATGAGAGCTCAGATACTGGGACATTCTAATATA
TTCAGGGCCTCGGGTTAAATTCGGTTGCTACCAAAAGTGGTTTCGTTGGTCCCGACTTGC
CATAGATCATGCTGATTAAGCGTACTTGAGCTGAGGTCACATGTCCTCATCCGATCGTCT
GGCTTTTTGCCCGCTACACGCAAACAAGCAATCACACTCATGTTCGCTGCTCACGCTCTT
CACTTTATCGTAGACTCGAAAAGGGAAAGTAAATGGCGATTCAGACTTCAGAGTATGGGT
TTGCAATTCGTGATTCACGATTGCACGTGAAAGCACTGTGCCAGCGACACGCTCAAAGAG
TGACTAGCTCGCAACGATAACGATACCGTTCTGGGCATGAGCATCCACAGCAGGTGGAAT
AGCCTGGAGACGTTCGAGATTTTGGAGCAGACGCTTGATCGTCCATTCAAAGCAGGTTAC
CAACTCTTTCCCCAATGGCGCCACCGTCATTCGAGCCGAGTCCAATCGAAACGATAGCCA
AATTGCGAGCCTCTGTAGCCAATAGAAAACTAAGCATGCAAACAGTCATGTGGGAAAGAA
GAAGCCAAAAGTCGAAACAGTAGACAAGAGCTTAAAGTGGATTGAGTCTTCTACAGTCGC
TTTGAATCTTGCGGTCGTCAATTGTCCCTGAGGAATTGAGCGGTGGGGCCTTTTCCAATA
AGCTTACTGATACTGAGGTGGAATTTGGGCTCTCCGACCAGGGTGCCCGATTTGTCCGCT
TTGTCCTCTCTGCTCCAGAATCCCCAGCCGAAGCTGACAAAGAAAAAGTAGTAGAGACGG
TTGAAGCGGAAGAAGAGGAAAGAGATAAGCCAGATACACAGCTCCATGTAAGTGAAGAAG
TCGAGCTGGCCACCAGGAGCGCGGTCCTTGATGAAGCGAATCATGTCCACCCAGAGACGC
ATGTCGCGCGGTTTGGGACGGGTGGATTTGTCCATCAGGAACAGCATTAGCGTACGTGCC
ATGATGCCAATGTGGATATGGCCGACTGTACCGACAGCGTTGCGGAAGGTCGAGTTGGTG
CACAGAACGGAGCAGTCCTCGATGGGGAACACCTGAAGGTACATGTTGGGTCGAACATAG
TCCTCTGGGAACAAGTCCTGGGGCAGGAAATCAATCGAAGGCACCTCGAAGCCAGTAGCG
ACGACAATGATGTCGGCTTCGTAGTGGATTTTCTTGCCGTCCGAGCCTTTTTTCTGGCCA
CGCTTGCGCAAGTTGAAGTGGATCCCGCTTTCGTCCAGATCGAGCACATCACCACGCTGG
TAGTCGGCTTCACCTTTGCGGATGTGTCGCAGAGCGCTGGTGTTGACGATGGGTGTTTCT
GTGTAGAAGCCTTTTGTGGGCGCCATCTTTTGCTCGAGATCACGGTAGTGCAGCTTCTTG
AGCAGAAACTCGGGGATAAACGACAGCCAAGTCTCGCGCCCAAACGGCTGCAGTGCAAGC
GCACAGTTGATGATGGTATTGCGTGGGATGATCCATTTGTCGCTGCGAGCCAGGATGGTG
GGTCTATCGGCACCCTGTGCAACAGCCAGTTCGAGCGCCTCGATACCACTGGCTCCGCCT
CCCACAATCAACACCTTTTTGCCCTTGCAGTCAAGGCCATCGAGCTGTGAAGAGTGAACA
ATCTTGCCCTTGAATTTTTCCTCTCCAGGGAGGTCCATCTTCTTTGGCTTTCCACAGGTA
CCGGTGCTGACAACGATACCGTCAAACACCTCGTTTTCGTTGCCGTTAATCACCCATCGA
GCATGTCCGTGCTCATGAGGATCCGTCGACGAAGAGTGCCTGGTGACGTTTTCCACCTTG
AAACCAAGATGGGTACGCTTGTCAAGTTCGTACATCTTCCAGATCTTTTGCGTGTTCTTC
AGAATCTCATCTCTATGCGGATAGGCCTGAGTCCACTTGACTGCAGGGTGGAAGCGATAC
ATGATGGAGCTGATCTGAAGTCCCGAGGTGGAATTGACGCGCGACCAGATGCCGCCGATT
TCTTCAGCTTGGTCGAAGATGGTGACTTCGAAGCCGTGTCCGATGAGGTGAGAGGCAGTA
GAGATACCGGTGATACCGGCACCGATCACGGCTACATGACCAAGTGGTTTCTGCTTCACT
TGTTGTGAGGGAAGCTTGGGCGCAAACGCGTACGCGATGAGGATTTGAATCCACTGGTAG
AGGTAGCTGACGAGGGCAGAGAGCCCAAAATTATGAGCAGTTGCAGCTGCCATGTTGAAC
AAGCGTCAACGGACCAAGGGAAGACTTGGTCTCTACGAAGTTGGTGACAAAGCGGTTGTT
GGAGAGGAGAAGGAAAGAGGGTGCCATTTAAAAATGGACCTGCTGTCGATCAAGGTGAAC
ACGGTGATTCAAACGAGTTCAACACACACCTCAAAGCACGCCCAAGGGAAGCTACCGAAT
CAGCAACAGCAGCACACTTGATTTCGTGATTCACGGCACGATTCGCGATTGCTAGTCGGA
ATCACCGCAAGATCGATACGCCCAGGTCTTGGCGTCCACAATCCGTAACGCTTCTCACGT
GCAAGAAAGCTGGCGGGCACGTACGATTCTCCAATGTCATCGATCTTGGACTCCCTCAAC
TGCCGCTCAGCTCCTGTGCCTGGCACTCTTTTAACGGATCAGTCCGCACCAAAACTCACG
ACTTCAGATCGAAGCTGCAAGAGTCGCCGTGAGTGTCTCAAGTCTTAGAGCGGAATCAAA
CGTCGGAAGAGCTTCCGATAGGTAGTAAGCAACATTCACGATTCGCGATTCATGATTTGC
CTACGTCGACCGTGCACGTTTTGGCTGCAGAAATCGCGCCCATGACCTCACAGTGCGTGT
GTCTCCAGCAAAATCGTATCTGGTTGATCTAACACCCACCTGCTTTTCCCACGCTCACGT
CACGATCCTCACGCCTCCTCTTTGATTACTTACAGTTACCTACATGATTAATCGTGATAG
AGGGTCACAGCAATTTGACTCGTCACGTGACCCACTATCTACAACCTGTACCTCTGATTC
TTGACTCCCGCATAGGCCTCCGTAGGCTTGGGTCGGTGTATGAAATAAAATAAAATCAAA
AAATCGTGATTTCTTGAGTGGTTCTTGCGTGTCTTGTTCCATCGAAGGCGCAGCGGGAGC
AACCAAGTTTGCCTTGCCCAGATCTGATATCGTTGGCCTCGGAATCATGAAAAATGCATC
GCATGCTCTTGATCACACGCCACTGCACGTAAGGACGCACACTGTGAAATATGGGCAAGA
AACGTTGAGGCTGTTCTCTCTAATTGGGCCAAGGAAACGTATATACTGTGGTATGAGACT
GTAACAGGAAACCGTCCAAAACACGAACATAGCGTAAAAAACGAACACGGCGAGAGAAAT
CCTTCTAGAAGAAAAAAAAACAGATCCAGGTGGTTGTTTGGCCATAAAGGAGATCGAGCA
AGCAGCTTAGGACTTAGTGATGGATGCCCTCCTCATCACGCGAAACGACACCGAGCTTCT
CCTTCTGCTCGGGCGAGAGCGTGGAGCGGGGCCCCTGGTAGTGCTTGTGCGCGTAGGTGA
CGAACCAAACTGTGGCGATCAGCAGAACACCAACCATGATGACCCACGAATAGTTGAAGT
TGAACTGGGTGATAGGCTGTACCGTGGGGATGGAAAGGACGACACACTCAAATATGGTCC
AGAGGACAGCAATAAAGTTGACTGTCTTGCCGAGCAGGCCGCGTCCTAGGAAAAATGGAC
CGGGCTGGAACTGCACGTCTGGGTGATCCCAATGGATCCAACGCGCCACAATGGGCACGA
GGTAACTGCTGTCCATGCCGAGAGCAGCAAGTGCAAAGATAGCCGTAACCGCCGTAGTCG
AGGCAAAGGCGAGGCAGCCCAGAGCCATGCAGGGGATGACGACGAGCCAAACAGCGTTGA
CTGTGGTACCGGTGTGCTTGTTCACCCTGGCAAAGAGTCCGCGATCGGGCAGAGCATTGT
CACGCGAAAAGGCGTAGAACGATCGAGCGTTGGCTTGTAGCGCAGTAGTGACAACGAAGA
AGGCGACCGAGCAGACAAACGGCCAGATGACGAGGAAACCGACCTTACCCGCACGCTGGT
ACAGAATCTGGGCGAACGCAAGTCCACCGGGCCATGTGGTGGGATTCTGGGTCGCAACGT
CGCCGCTGACAAGCACCATGACAATGTTGAGCACCCACCCGACGGCACCAGTACCAGCGA
CGGCAACAACAATGGCGACCGGAGCGGCGATGGCAGCACGCGAAACCTCCTCCGAGATGT
GAGCGGTCGCGTCGTAGTCGGTCATGACGAATTGCACGCAGTAGAGACCAAAGAAGAATG
CAAGAGCGTTGCTGCCCCAGCCGCTGCCGTTCTTCAACTCGGTGAAGGTGTACGAAGCTG
ATTGCATCTGATCGAGCGGAGTCTTGGCGAGCACAACGATGATGATGATAAAAGTGATGC
CGAGGTTGACAATGACGTACGACGACGTAAGGCGGGCAAGCGTTTTGATACCAAAGCAGT
TGATGATGCCGTGCAGCGCAAGCAGGCCGATGTACAGGCCGACGGTGGCGCCCGTGGTAG
CCACGTAGCGTCCATTGGTAATGACGAAGGCCCATGCAAAGATCATCTGTGAAAGACCGT
ACTCGGTACCAGCGATACCAGCGATCTGTCCGGTGAAGTTGAGCCATCCAGTGAGCCAGG
CAACAAACGCGCGCTGGTTTCGAGGAACAAGCAGACCGGAAGCCGAGTAGAGACCACCAG
CCGAGGGGTACGCCGAGACGAGCTCGGCAATGGAAAGACCGAGCGTCATGTTGAGACAGG
AACCAATGAACCAGGTCCACACAGTCGAGGCTGGGCCGCCGAGGGTGAAGGGACTGTTGA
AAGTCGTAGCGACCGAAGAGACGAGACCCATGATGGCGAAAGCGTACGATATGGTGGAAA
AGCTCTTGAATTCTCGCGCAAACTCAGACTTGTGACCCATACGAGAAGCCAGAATGGCGT
CATCCTCGCTGATCAGCTCAGCCGGCTGATGGCTGACGCGAGCGCCATTCTCATTGGCGT
TAGCAACGGCGACCTTTCCGGCCTTGAGCTCGTTCGAGGATTTGGAGGAAACCGACGACG
GCATGATGATGCGGAGACGCTAGTGAGATTAATCCGTTAGCCTATCAAGACGTGATAGAC
CATGTGGACGCAGATCGAGCGAGACAGAAAAAGATAGTCGAAGGGATCGAACGCAGTGTT
AGCGAATGGTACTGTTGGTGAGCATAGGAGGCGAGGCAGAGACTTGACAGGGACGAGAGG
ACCAGGAAGTAGACGGTGCGGGGGGAATAAAGTTTTAGGGTAGATGGTTGGGGCGGGGCT
AATGGAGAGGAGAGAAGAGAGCGATCTCCACAAAGCAAGGCAAAGCTCAAACAGAATCGC
TCGATGAGAAGCGAAGGCGGAGGGCCCAACCGATCGAGGCATAGTGACGGAGGGACACTG
GAGCGCGGCTGAAAGACCAGATCCTTCCACAGCGGATCATCGGCGTACCGTGTTCTGCAG
CTACACATGGCTTTGCACACTCACGACTGGTGTGGCGAGCTAAGCACTAGGGCCAAGCAA
AAGAATGCATCCAGAGAAGCACGAATAGCGACAACCAAGACATCGATGACCCATGTCCGG
ACGACGCGACGCGGTAGGATGGGCCGAATAAACGCACTTGTTCCAAGCAACTACAGTACA
GACCAACCCTGTGATCCGGAAGACACGAGCGAGGAGCAGCCGAGGGTAGACCACAAAAAC
GGCTTTGAAACACAAGATGAGATCAAGAAGCGCATTGGTTCAACGTTCTGGGAATGAATT
TGACCCGAACTTGTGCCATTGTGCCATGGGTCAACCATACAGCCAGAAAATCCTCTGAGC
AAAATTTGCCGCGGCCCGACTCGCGACGAGCCAAAAGCACTCACTCGCGACTGGCCAACC
TGTGGCCCGGCCTGAATCCAACCATACGAGCCAGATTACTTGTAACCGGGGTCACAATGC
AAGACACGGCAAACAGACAGGCCCGTTCGAGATCTCCCATGGCTCTTGGTTTGTACATGA
CCGGCGTTGGCAACACGAGGCTTCTGCGCATACCCCACACCGCTTGGTGCACAGACGCAA
AATGCTTCCGCCCCTCAAGGCTTTTGTGCTGCCAAAGATAGCACAAGCTGCCGCACTGAA
GCAGGCTGCACCCCATGATGCGCCGGGTTGCGTACGCACGTCAGAGTCGCTGTATAACTC
CGGGTCACACGACCGTATGCAGATAGAGCTGCATCCGGCTACTTCCCGTTCGGTGCCGCA
ACATAACATCATCACAATATTATCGAAACAGAAACTGTGAAACCTAGGAAGGGGCGAGAG
CAACGCGGAGAAGAACGCCTTGATCGAGAGAAGAATCAACTTACGGGTTAGGTTTAGATA
CAGGACGGCCTGGTTGCTGGCTGAAAAGCTTGGTGGCGGAAGATGCGCGCTGAGCGGTAC
AGCTTATGCTTTGCGATGCCTTAAACGGTGAGATGCAGTTGAGGATGTCGAGGAAATTCA
CAAGTCGGTGCCAGGGTGGGAAGAAGGAAGGTGATGGACGAAACGATGAATGTGATGAGT
CCGCCTTGACCGGGGAAGGCGACCAAGGATTGAGGAGATGCAAACGGCGCAAAATGGGAA
AGACAACGAACGCAAGAGCTGTCTGCAGTTGTGCGTGAAGATGGGTTACGATCACTCGAA
CTCGAGATTCTTGATTGGTTGAGAATGGATGGAGAACATTTGCAGGATCGCCGTCTCGAA
GCACCAAGATGAAGGCAGGAGGAGCCTGCAAGATAGCGGCTGCCACCATTCGTGATAAAT
TTTTGTGTCCCGGTCGTTGGTCTCTCTGGTTGCTGTGTTTTTTTGTGGTGTTCAACAACA
ATCACGAATCGTTGTTTATTATAAAACTGCAACGACTGCCCTAGTGCCTGAAGGAGGACA
GTGAAAAATAACAGTTTCAGACTGCGATGCAAGACAAAATTTGGAAATTTTTGCTGTGTT
AACTTTTTCTACATTCAGACTGATGACCTAAAAAAATTCTCTCGTGTTTTTGGCTTTAGG
CTCTTCACGACTGTGAGATAGACTTGGAGAATGTGGTTCGAGACCAGAAGAATCACGAAT
CCAGTCCCCGTGTCAATTCCGAGCAAACAAAGCCGGTGAGGTAGCACGTAGTCGTGAGTT
GCTTGGCAAACATGAATCGGCAACTGGCAATTATTAATATTAACGTTGTGCAATCTCAAG
TAACTTAGGAACTACAGTCACGAGTATAATAAATCAAGAATCGTGAATGCACTCACAACT
TCCTGTCTCCGCAGACACTCACGACTTTTTGTGCCTGCTCGTTGCTGCGAAGCGACCCTC
TGCAAACACGAGTCACAAGTGTCATTCAACAAAGTCCCGCCTGGTTACCACCTGAGGCCA
TGTGTCGGAGTCTGTGAGTGGAAGCGGGTCAACCACGCGACTCAGGTAACTACTCGAAAG
GTCAATAGTGGATTCGGGTGGGCGGGCGTGCCATGGTGCATACGTTGCATGGCAATCAGC
TTACTTTCGAGTTGAGCACATCAGGCGCATCTTCCTCCGCCTCGTCTTTCATTGATGATG
AAACAGACTGGCTGTGTGTGCCGTGTACGTCTTCCGGAACAGGTTGAGCTTCTTTACCTG
AACCCGCTCCGTCTCCATCCCCGTCATATTGATTGACCAGCCAAAACAGAATTGCACACT
CATGATTCCGAGACAACCACGCCCCTGTTACTCACACTCGTGACTGCTTCGGCTTTGCGT
CGTCTTAATGTCTTGCAGATAGGCACGCACAATCGAGGTCCTTCCAGGTCTACTCACTCG
TAATAAAACACTAGCAACCGGAAAGGTCGTTGATCATTCTCATCACTGCGATGGCTTAGA
CACTCGAGGAAGGTAGTACCTGTTGCGGAACTCGAGCGGGTCTCGATCAGCTCGATAGAC
TCCACGTTCGTCCTTATTCTTGCCCAACTCGCCCATCCTTTGTTCCAACTCGCGCAGGCC
ATCATCGTCCACATCATTCTCAGGCGAAACCTTCTCCATGGTAATGAGCCAACGTCCCCA
CCGTCCAAAGTCCTGCAACGAGTAGTGGATCAATCGCATGCGTCCCTGACCTGCTTTGCG
CCGGTGCTGCGGCAGATCAATGCTCACCGACCTTTCAATGGCGGCCGAGGACTTGGCATA
GCTTGCTTTCTCATCGCCATCGTCCTCTTGTTCGTCTTCTGCGTCGATCATGGATGGCAA
CCAGAACACCAGTCGACCACCGTCACAAAGCAGACTGTAGGCATAGTCGAGCAGATCGTT
GACAAGGTCTTCCAAGTGGTACGGTCGCGTCGGCGGCACATAATCAGAGCGTTCGTGAGA
CCAACAGCCTTTTCCGGGGCCGAGACCGTCTGGCATCCAGAAGGCCTCCATTCTCTGCTT
TTCCGGATCTCGTTTGCCCAGTCGCTTGGCACCAGCCCGAACACCGTAAGGCGGATCTGC
AACGATACCATCGACAACACCGACAGATCGCTTGGCGTTGTGTTGCACCTTTTCATCCTC
GACTGGGAAAAGAAGATCCTTGCGCCATGGGTTTTGAGTCATGTCGAACACCACCGTGTC
GAGGATGTGATCTCGGATACCGTACTGTGTAGCACTCTTGACTATGCCCGTCTTGCTGTT
GGAATCGGCGATGTTTTCCTTTCCGCGCATGGGTCTGCCATCAATGTCACTGCCAAATGC
CATTGCACCGTAAACAGCACTGGCATAGAGCATCGATCCGGTTCCAGCAAAAGGATCGTA
GATCAACTTGCCTGGTCCAGCCAGCGCCATACTCGCCATCAGCAGACTCATTTCGGACTC
CATCGACGTGTTACCAATGTAAACCCGCTTTTTCAGGTTGAGCTTCTCAACCAGATCCCT
GGCAAGTCCAGTCTGGCCCTCTTGCGTAGGGTCGCTCGATTTTCTAGGTGCCGCCGCGGT
CGCCTGGTCCGAGTAGAGCGGGCCTGCTTTGACATCGATGCGCCTTCCAAGAAAGATCTG
CACCAATCGGGGATCTTTGTCGCCAAGCTCCTCTCGGCCATCAACCTTGTCCGTGCCCTT
GCCTGCTCCCGGAAAGTTGTGGTGATCGTCGCGAAGGTGACTTGGCCATAGCTCTTGTGC
AATAAATTCTTCCATGACGCCCCATCGCATCGACGGATTTTTGAGCTGAATACGTCCCTT
CAAGTCCATGTACCTGAAGCTCTGAATGATGTCGATCTTACGCTTGTCGCTAATCGTATA
GCTGTACGAGAACACGTGTGCCTTCCATGAGGGGCAGTCGGCTTCTTCTACGTAGGGCGC
CCAAAGCACACGGCTCGACTCTTGTTGGTTACGAGCATGCAACTCTTCGTATGTACTTCC
ATGAGACCAGTGCGCCCAAATGGATCGAAGTGAAACACAACGGCGCAGCAAATTGATGGC
AGCCTCATCATTTGGCAAGTGCGCCAGTGCAAACGGTCGTCGAAGATCGGGTCGATAGCT
TGAAGACGAAGCTGAGGCGGTGGCATCATAAGATTTGCGACTTTCCTCGAGGATTGGTCG
TGCCGGTGTTGGGACAAAAGCGAACGGAATCCGGAGATACTCGGCAGCAGCTAGGAAGTC
TGGCAGACGAAAAGTATGGTTAGACGTTGCAAAATGCAGGATGTAGAGCGGTCCGATCGA
GGTAGGATCCTCGACGGAAGGAAAACACGTCACCATGTGCAGCGCGGAAGATCGACGAGA
GCTGAAGCTTTGCAACGACAGCTGGTACAGTGTCGTTGACGAGAGAGTACAAGGCAAAAG
CTAGTCAATGACCAGGTTTGATCATATAGGTTCCCTGCCCAGCTCCAAAAGAAAAATTCT
CAACACGAAGCTTTCAAAAATCGGCCCAGATAACCAAAAAAAAAAAAAAAAAAATCTCCG
GTGAGAACATCGGAGCCGAATCGTTAAGCTGAACCCTAACAGCTCGATTGGCGGCTGAGA
GTTGCGCCAAGTTGCAATGAAATATCATTCAATTTTTCATCTAGCGTGAGATGCACGCTA
ACGTCTTACTTACAACGAGACCTTTTCGATTCTTTGACAGGTGAACATCCTCCTCGACCA
TCTAACGCTCTTTCTTGTACCAGTCCATCTTCCCTGGGTTGTTTACCCTGGACTCGGCGC
AAGGCGCCAGATACCAGCCTCGAGCGTGGTATCTCTATTCCTACCCGCAATCTGAAAGCC
ACTGAACAGCGATCATGCCACGGCGAAAAATTGGCGCCGATCTCAAGGAGGCGTTGTGTA
AGCTGTACGAAGCGGGCGATATAAGCGCCGACACGATCGAGAAACATGGCATCATGTCGA
GAGCCACCTTTTTCCGCAATTTGAAAATGTACAAGACAGGAGCAAGTCTCGAGCAAAGGT
ATAGCACTGGTCGCAAGACCAACGCTGACAAGCTAAAACAGCAAGAGAGGCAACAGCTGG
ATGCGCTTCAACCAGCACATCTGTCGCATCTCGAGCTGGTGTTGCTCCTGGATGACGTAG
ATAAGAGTGCTCAGGCATCCACCGCTTTGCGCAAGAAAAGAAGAGGTAAAGAGGCGGCTG
GCGGCTACAGGAAGAAAGAAGCTTCCAAGGTCTCCAATATCGACGACCCAACCCATGATC
CGACACCCGCAGGTGAAGATTCGGCTTCCGAAAGCGACGTCGATGTGGACGAGCGCTCGT
CCCTAGCGAACCAGCAAGCGCTCGATCGCATGGTTCGGGCCGCACGCTCCTTTATTTCAA
CCAGCAACGGCGGCAGCTCCGCCGACATCGACTCATTGGCCAACCCTGATGACAGTCACT
ATTCCCACAGCAATCGCGGTGGACTTTTCGTAGTAAGATGCAGAGGAGACAACGAAAGTC
GAGATGGTGATGCGAGCATCGTTGCGGCAGCGGCACTTCGCTCGCTCATCTGGACACCAG
AGATCTACCAAGCTCTGGGGCGCAGCTATGCTAATCGCAGTATCGACAAGATCTGCAATC
TTGCCCAATTGCACGTCGATCCAGCGTGGCGGCGAAAGGGCATTGGTCGATGGCTCGTCC
GAGTTGCTGAGCTCAAAGCATCCAAGCTAGGCTTCTCTCAGCTCTATACGCAATGTGACA
CCGACAAGATAGAGTTGCTTTCCTTCTGGCGAGCCACTGGCTTGAATGAGTTTACCCGCT
TGAACCATGTGGCTCGGCTGGAAAAAGCCATCTTCAGCGCGGCCGCCGCGTCCTCCTCAC
CGCGCTTAGCGCATTCATTGTCTGTAACGGCCCGGATGGAGCGAGGTGATCAAGAGCCCA
GCTCGCGTTCAAACTCCAAAAAGCGGCGCATAGACACAACTGATCTACGAGATGGGTACC
AACCGGACTCGAATCCGCGTCCAGATATTCCGCAGGGATTCCAAATCGACCCCCATATTC
CGTTGGATCCGTCCTTGTCACTTTCAAGCCCATCTCGGACGTCGGTCCAGGCAGCAGCAG
CCGCAACAGTGGGTGCTTTGAACGATGTCGCCTTTCCAGCCTCATCGAAGCCAGCTTACC
CCGCTTTGCCAGCAGCTCTCGGCGTGGATCCATCGACTTTCTCCGCGCAGCTAGACAGCT
AGAAATCAGCTCAGCAGACAATTCTGTTTTGCCTCCTTGAATCTCGTCCGGGCAAAGTCA
GCTAGCAAGTGAACCATCTCCGAAACGGATTGCGTTCAGTGATCCCACCTCGACGGCAAG
CAGTTATTCCAACTGATGGGAAACACACACATTGGCCAAGGCCGGCATACTCAATTTCAT
GTACCACCCTTTGCACCTGCCGCTTTCAACATCAGATCTTCGGCTCCCAGGCTGTACGCC
ATATGGTTCAGCAGATTCCCGTTCCTGATCGCGACTCTGAGTCTGAATTGGCGCACAGCA
TGACGTGTATTTTTTACAGGTGAATCGACGACTGGTAATTCACGATTTTGACATTTGAAG
TGCGCACCAGATTTTTCACAAGCCTCCTTTTCGAAAACAGAAACAAGGACCATGCTTTGT
CAGATGCCGCTAAGAGGACAGCATGCAGTTTGCAGTCAGTAAGTTACATCAAGACGCCGT
GGCCTCGCAACCTTTGAAATACCACGCGGAATTCGGCTCGCCTCATGCGGCGCTGAAGGA
AGCGAACCCCACTCCTACTTCGGTTCGGCTAGGTCTTTGCTGCATCGTCTCTTGCATCTG
TGGGAACGCAAATTAGCTCAATCACGAATCCCCACAAACAATCATGCCGACACGCGGTGA
TGGCCGCCAAGCCTCCCATTACAGATGCAGATCTAAATCTGACAGAAAAGCGGAATGGGC
ATGGAAACATGGTGCTCGACAAATGCCTTCGCTTTCTATGCCAAACTTGAGAAAGCTACC
GATTCATCTTCCCCACAGACTTGCCATCCTCAAGCAAGACAACTTCCGCCAAAAAGCAAG
GCCACAGCGGAGTAGCAGAAATGTCATGAACAGACAAAGCTAATTGGTGGGGGCTCTGAC
GCAACAAACCATCATGCATAAGCGGTCTCATTGTATGCAGGTGCGGGCAAAAGCCCTTCG
TTAAGGATTGTGAGACACACCTGTCGTGTACTAGTGCATGGGCTCCCCCATGTTGCTGTT
CTGCTGGTTTCTGGGCTTGCTTCCGTCTGCGCGGTTCGTGCAAGGGGCGCCTTCGGCAGC
AAAGGCACAAACAAAGATTTGCAGTTAGCCTCGATCGACCTACGCCCCAGCCACTCTCCA
GTGACCTCTGTTTTCCCATTGACAGCAACAGAATCGCCATACAAGGCCGTCGGAATTCGG
GGCAGTTGCGAGTTCGCTTGCTTATACCACCTGTTTTTCAGCCGGGTGCTTTGACCCTTA
GCCGAACGCATACGGTCTCTGCTGGTTGTGTGTTAGCGCATATTTCCAGGAACTTACTCT
CGTCGACAATATTTGCGAATGGCGCTACATAGTGGGCGAGCACCGTATGAGAAGGTCTCG
AGTTTCAAACAGCTAGGTGACTTTGACCTCTACAATGAAAGCAGCCCCGACCACTTCGGA
GTCGAGCGTTCTGGCGCAGAAAGCAGCGTCAGAGTCCTCAGTGCGAGCTGCCCATCTCAT
TTCACACCTGATGTCAAAGGCCGAAACGTTGCCAGCCGGTGCTCGGCCCCAGCATGCCAT
TGGTTGGTCCTTGGAAGGCGAACCCTCTGAAATGATCGGCTTCGAGAACCATGATATAAA
TATAAGTCCAGATACTACATGGTTGAGTCTCCTCCGTACCAGATCCGCTTCCTTCTTTTT
CCCTGGTCTCAACGATCGTGTTCCACAGTTCAGATCCTTCTCAAGATGCGGAACCTCTTT
GTCGCACTTCCCTTCCTGTCTGGCCTCGCTGTGGCTGTGGCTTTCCTCTTCAACTGGTCA
GCGGCCTTGGACCGAAGAGCACCAGTCTACCTGCAGAGGCGATTTGTCAACTCGACCGAG
CTTGACGCATGCAAGGCGATCGCCGCTGCAAAGGTCAAGGTCGTCTACCCTCTCGACTTG
ACCTACTACAGTCTGATCGAGCACTACATGACCACGTCAACGCAAACCTCTACCTGTGTT
GCCGTTCCAGCTTCGCCTGCCGAGATCTCGTCAACGATCAAGGTGATCGGAAGCAGGCGA
ATTCGATACGCTGTCCGAGGGGCTGGTCATGCTTCCAACCAGGGCTTCTCATCCACTAGC
GGTGTGCATATCAGCATGAACAACTTTAAGCAAGTCATTCTCAGCGATGATAAGAACACA
GTTGATGTTGGACCCGCCAACGTGTGGGATGATGTCTACAAAGGTCTCGAGGGCACCGGC
GTTGCTGTTGTTGGCGGCCGTGTCTCGGGCGTCGGCGTCGGTGGATTCATCACCGGCGGT
GGTGGCTACAGCTACAAGACGAACCAGTACGGTCTCACTGGTGACACTCTGGTTTCAGCT
GATCTCGTCCTACCTGACGGCACCATTACGTCGGCTTCGGAGTCGCAGAACGCTGACCTC
TTCTGGGCGATTCGCGGTGGCGGTAACAAATTTGGTATTATCCACAACTTCAAGCTTAAG
ACTGTGCCTCAGGGCCAAGTCTGGGGTGGTCTGCGTACCTACACCGCCGACCAGGTAGAC
GCCGTCGTCAACGCTACTCTGGATTTCTCAGAAAACAGCAAAGACCCCAAGGCATCGCTG
CTGCCTACTTTCAACTTTCTTTTGGGCCAGCCGGGTGTGATCGCACTCGCCTTGTACGAT
GCACCCACGCCTCCTGCTGATGCTTTTCGTCAGTTCACCGCCGAAGATGCGCCTCGTACC
TTCACCAACGACTGGAAGACGCGTAGCATTTTGGACCTTGTCAAGAGTGCACCCTCTGAT
CTCAACAGCGGACAGCGAGGTGCGTTCCACACGGTATCACTGCAAAAGTACAGCAAGAGC
CTACTCGACTTGATCGTTAGCGAGTCCAAGTTCTACGGCACACAGGGCATTCTTCACAGC
GCGACCCTGATCTCGTACGACGTTGAGCCCTTCCTTCCCTACTCGCAATACGCCAAGGAC
GGCGCATGGCCTCACAGCACCAATGCTCTACCGCTCAACCTCTACTTTGCCTGGACCAAC
CCTGCCGAGGACAACTTCTGGCGCAACGCCATCAAAGCCTCAGCTGCCAAAATTTCGGCA
CAGGCTAGGAGCGAAGGTCAAAACTTGGACGATCTTTACCTTTACCCCAACTACGCCATC
GCTGAGACGCCTTCTTCGGAGCTGTACGGTCCAAACCTCGGCCGTCTCTCTACGCTCAAG
AAAAAGTACGACCCTCAAGGCGTCACTGATTTGACTACATACTTCTCCTTCTAAGTTTAC
AAGCTCCGGCTGTAGTTTCGCTTGCCTTGACTTCTTCATCAATGCACTCCTCTCTTGCCA
TCGTGACATGTGATCATTCGCGATGATCTGATGCGTGAGGGTGTTCTGTTCATTCGATCA
TGAATTGGCTGTTGGGGGCATTACCGTTCAACTCAAGTGAGATTCTGCACGTCGGTGTAG
TTGCCAAAGAAAGCCTCGAGAAGGGTCAACTGTCGTGTGTGTCTTAGATCGAGCTCAGAG
CGGGACAATCAAGAACGCTGATACAGGATCTACCAGCAGGCAGAGTCACAGAGAGTATAC
GAGCGGGAAAAATTCGACACTTGTCACATTGCAATTTAACTTAACGTTGATTAACTTAAA
GTCACGAGTTAGTTGTGAGTTGAATCCATGACTCACGACTGTGACTGCAAGATTCGTGAT
TGCTGTCTGGTGATGCTTCGACCGCCTCGGGGCAAAAGAAAAAAAAAAAAAAAAGCTGTT
ACTTCGTGATTAGGATCGCCTTGCACGTTCCCAGCTTCGTGAGAGAGTGGCAGCAACCGT
GAACGGGCGAATGTGACCAAAGCCGATAAAGGCGAGATTAGAAACACTTCACGAGCCCGA
TGGACAGACTGAAGCGAAGCTGCAAGATAAAGTTAGCGCATGTTTGGAAAAGAGCCACGG
CAAGAGGCAGGGAAAAGGCCACAGGAGGAAAGAGCAAAGTGAAAATTTGGAACTTGTTGT
CGGGTCTGTGCTCTCTGGACACCAAATCACAAATCAAAGGCTTATCTACAGTAATGTCAG
TGTCGAGTGAGGTCTCTCTGCATGCTGAACTGCTCAAAGGCGATACAGCTACCGAGGAGT
GCTCGGATGATATATCTAGTACAAGCATCTGTGCCACATTTCAACATTTCCCACCATCAC
ATTGCCAACTTCATCTACTCCATCCAACATGGCTACTCCTGAACAGAAGAAGTTCATCGC
ACAAATCGATGCCAACAAGGCCACTTTGATCGACCGCCTCGCTGAGGCCGTCTCGATCCC
TTCGGTCTCTGGTGATGCCAACTACCGCAAGGCTTGCTTCGACATGGCCGACTGGCTGCT
CGCCGAGCTCAAGAAGCTTGGTGCTACTGCAGAGCTCAAGCCTCTGGGCAAGCAAACCCT
TGACGGTCAGGAGATTGAGCTGCCCCCCGTCATTCTTGGTGACCTGGGCAAGGACCCCAA
GAAGAAGACGATCCTGGTCTACGGTCACTTTGACGTTCAGCCCGCTCTCAAGTCGGACGG
CTGGGACACTGAGCCTTTTAAGCTGATCACTGACGAAAAGACCGGTCGCATGTACGGACG
TGGATCTACCGACGACAAGGGACCCATTCTCGGCTGGCTCAACGCTATTGAAGCTCACCA
GCAGGCTGGCATTGACCTGCCTGTCAACCTCAAGTTTTGCTTTGAAGGTATGGAGGAGAG
TGGCAGTGTTGGGCTGGATGAGCTGATTGCTGCTGAAAAGGACAGCTTCTTCCAGGGTGT
TGACGCTGTCTGTATCTCGGACAACTATTGGCTGGGTACCAAGAAGCCATGCCTTACGCA
CGGTCTGCGTGGTATCGCCTACTTCAAGCTCGCCATCTCGGGCCCTGCTCGTGACTTGCA
TTCGGGTGTGTTTGGCGGTGTTGTACACGAGCCCATGACCGATTTGTTCACCATCATGTC
CAAGCTGGTGACGGCCAAGGGCGAAATCCTGGTTCCTGGTATCAAGGAGCTGGTAGCTCC
TTTGACCGATGAGGAGCGCAAGCGTTACGACGTGATGGACTTTGTGCTCAGCGACATCGA
AGGCGCTACGGGCAGCAAGACCACGGTCAGCAACGACAAGGCTGCCGTGCTGATGGGTCG
CATGCGATACCCTTGCCTTTCGCTTCACGGTATCGAGGGAGCATTTTCTGAGCCTGGCAC
GAAAACTGTCATTCCTGCTAAGGTGATTGGCAAGTTTTCGCTGCGTCTTGTTCCGGACAT
GACTCCGGAAAAGGTCAACGAGCTTGTTACCAAGTATGTGAATGACGAGTTTGCCAAGAT
CGGCAGCAAGAACACGATGACCATCACGAGCGAGCACGGTGGTAAGCCATGGCTGGCCGA
CCCGAACCACTGGAACTACGAGGCAGCCATCAAGGCGACCGAGACCATTTACGGTGTCAA
GCCCGACCTGACGCGCGAGGGTGGTTCGATCCCTGTTACGCTCACATTTGCGGATTTGCT
GCAGAAGAACGTTTTGCTATTGCCGATGGGCAGGAGCGACGACGGTGCGCACTCGATCAA
CGAGAAGCTCGACATTTCCAACTACATCGAGGGTACCAAGCTGCTTGGTCTCTACCTGCA
CGAGGTGGCTGCCATCGCCTAGAGGGGCGTCAGCGCTATTGGAGCTCGGCGTGGCACAAG
AATTTTTCGAGATCAATCACGAATTGTAGATCAATGAACGCAAGGAGTTGAACCTAGGCT
TTTTTGTTTTTGTTTTTGTTTTTGTTTTTGTTTTTGTTTTTGTTTTGTTTTGTCTGTGCT
GAGAAAATTGTGCGCAGAGGGTTCCTAGGGACGAGCTTGCTTGCTCACGGCTTGCTGGTT
TGCCTGTTCACTCGCATGCTCGGCGCAGATACTCTGTGACTGCAGCGAGGACTGCGAGAG
AGGAAGTGACCGAGTTTCGAATTCGAAAGTCGGGAAGGCGGAAAGGAAAATTGCTCATCA
ATCCAGGGTCGTAAATCGTGAATCGCGAAGAGTGAACTTGAATCAGGGTGGAAATTTCGA
AATTCTTGACGCTTGACAATCGTGAAATCACGAATATCGTGGTTCAGAATCTTGAATCGC
GAATCGGCAGTGTGAGTTGCAGCAGCCAGTCAGAGTCACGCGTCTGAGTGGACTTTCAAG
ACACTCACGACTGCTTTATCTTTTCGCACCTTGAAACCCATCACTGGCCAATCAGACTGC
AAGCGCCGACCCCGCATGCAAAGTACTGTCCTGCTGTACACTTCAAGCCTTGGCACGGCA
ACTCGGACGATATCACAATCACGAATGACGAATGTTCTACGTGTTATCGTTCGTGATTCG
TGATTGGCTCGTCAAAACCAACACACCATCATTCACGATTGTGTCCTGTCACAACCAAAC
ATCAACGCTGCTCCTCCGCTGCTTCGATCCTCCGTTGCTGTCTCACCTCGGCACTGTCAG
TAGCAAAGCAGTTTCTGATAGCTTCGGCGCCGTCACGATAGAATGCAGCTTACACTCTGA
TCAACAACCATGCCAACTCGAACTAACAACCGAGGCATCCCGGTGCCTCGTGATCAGGCT
CGTGGCTCGGTGCGCGGCGATAACCAGCAGCAGGCAGCGTGGCGAAGCAGCCTTGACCTC
GTTTGGTCCTATTCCCGCTCTCAAGCGTTCTATGGCAACAACATTGCCACCTCACCCTCG
TTCGTCGAACGACGATGGGCCGGTCAGGATTTGGAAGAACGCGATAGCATTTTCGAGGAT
GAACAGGAATACGTCTCGGGACAAGACGACGAGGACGAGAGCGAAGATTATGACGCCCAT
ACATCCCATTCGCGTTTCGCCACAGATGCTGACGCCGACACGGACACAGCTTCCATGGCC
AGCGATGCCAGGTTCGGTCCCTCTGACCAATTTGAGTGGGAAGGAGAGGCACTACCGCCC
AACGCCACCCAACGTATCCGCACATCGCGGCGCTCCAAGGCGAGAGATAGACGATTGGAG
CAGCTCGAAAGTGCAGACGAAGACGAACGCAGTCGAAGCAGAAGTCGAAGTCCCAAGCGT
CTAGCACCAGGTGGTCCCCATGAACGCACTTCCAACAGCAAACTCAATCCGAATCGATCC
GCGTACTCCTCTGCAACAACCGGCGAGATGCTTCGAGATCCCTTCGCCGAAGACAATATC
AACAATAACATCAAGCCCTCGGAAGTGACACCACTTCTATCCAACAAGCGCTCTACCGAT
GCCAACCCGGCAAGACGAAAGTCTGCCACCTACGGCGCGCTTCAGCGTCCCTCGGACTCG
GCCACCCTATCAAACCGATCTGCCGATTCGGGCTACCACGTCTACGAACTTGGCAACAGC
ACATTGCTACAATCCTGGTTCAATACGGTTAATGCGCTCGTCGGCGTCGGCATCTTGGCT
CTTCCTCTTGCTTTTTCCTACGCTGGTTGGATCGGTGGCACCATTTTGTTCCTGGTATGT
GGTCTGCTTACCAACTACACGGGCAAAGTATTGGCAAAAATCATGTCCAAGGAGCCTTCG
CTACGCACCTATGCCGATATTGGAAGTTACGCATTCGGACCATCAGCACGCATTCTCATC
AGCCTCTTCTTCTGCCTCGAACTGTGGGCTGTCTCGGTAGCTCTCATCATCCTCTTTGGC
GATTCCATGTCGGCCATCTTTCCAAACATTGCACCGGCAGCATTCAAATTGCTTGGGTAT
TGCTTGGTGCTCCCATCGGTGTTTCTGCCGCTTAAGTTCCTCTCGCCCATCTCGGTGATT
GGTATCGTATCCACTTTCACCCTCGTCGTTGTGGTCATCAGCGACGGGCTCATCAAGAAA
CATGCTCCTGGCAGCCTTTGGTCGATTGCGCCAACCACACTCGGTCCACGTTGGGATCGT
CTCCCGCTCAGCTTTGGTCTGATCATGTCTGGATTCTCTTCGCATCCTATCATCCCTTCG
CTGGTACGCGATATGAAGGACCCTGCCAAGTTTCCACGCATGCTCAATTTGGCCTATGTC
GGAGCCACCGTGCTATATCTCTCCATGGGTATGGTTGGCTACGCCATGTTTGGAACACAG
GTGTCGGACGAGATTACAAAGGATTTGGCCAGAACGCCAGGTTTCCCGGTGGCGCTCAAT
AGTGTTGCTATTTGGTTGATTGTAATCAACCCGCTCTCGAAATTTGCTTTAGCGACGAGA
CCCATTCAGACCACGTTTGAGATCTTGTTGGGGATCGATGATCAGACCGCGGTGAGGTTG
CAGAACAGGAACGTCAAAGCCCGACGGAGGTCTTCAGCCGCTGCTCTGGCGGCTACATCT
GCGAATGTAGCTACTGATGGAAGCAAGATCCGCATGGATGATGCCGCTGCTGCTGCCAAC
AAAGTGGTGGGCCCAGTTCAAAGCCGCGCCCAGGCACAGCTCACATCAGAAGCGAACAGT
ACAACGCTCTCTGTGTCACCCAATCATCGCGTATCTTTCGCCACACCTGGCGCTCCCTCC
TCCACGGTTCCGCAACCTGAACATCAACCTCCTACCTCTCCCACAACCCACGCCGCCCCA
GCCAACGACAACCCACTTGCCAACTCGGCCATCTCGCTGCGTGCGGCCGAACTGACCTCC
ACCCTCTCCCCGCGAACGCGGTTCATCTTGAGCATACTTCTCAAGATCCTGTTGACCCTT
CTGATCGCCGTCACAGCGGTCGTCTTGCCAGGGTTCGAGAAAGTCATGGGCGTTCCTCGG
AGCATTCCTGGCTTTTGCAACATGTGTCTTTGGTCCTCTGTTGGCCAACTTGAAGCTTTT
CGGCAGTGAAATGAAGGCGTACAGGATCGCGATTGATGTCGGCATCTTGGCCATAAGTGC
GCTTATGGCAGCTACAGGCACTGTATGGGCTTTTCTCTGATCTGGCTGAGCCAGATTCCA
CCATGCAATGTCACATTTCGTCATACGGGGCGATTGGCGCTGATCGTGTACAGAGAGCGA
GTGACATCAGAGCTTTGTGTGTTCTAACCCAGCCCACCGCCTCAGCAACGGAGGTGTGAG
CATTGGCAGTCCCCCTCCCACCAGATGACTCGGACCAGCTAAAGTCTCATTTGCTCCACT
CGCCGTAGCACCGCCAACCCCTGTCGTGAGATTCGCCATCGTGCCCGTCGGACTCGCGAA
CAGCACATGTCGCTGTTGCGTCATCAGTATCTGGTGAATCTGCATCCTCACGGCGTGCAA
CCCATGTCTCAAACTCGCCACTTCTTCCGTTACCCTTCCCGCATCGAATCCTGCTTTCAC
AGCTGCAATGTGTCCTTCTTCCGTTCGCTTGTCCAAGCTGGATAAGCCGGATGAAAGGCC
GGCGATGTTGGCGGTAAGCGAGGAAATGGCCGCATCGAGGTTGGTTCGGTCAATGGCGTC
AACATCAGGTACAAGTGCGCTAGGGAAATCGTAGCCAAGAGGTGAGATGGATGCTGCGGT
GGAGGTGGTTTCGACTGGTGTGAGGAAAGATGCGGACGTGGTGGCTGCCGATCGACGTGT
ATTGAAAGACGTTTCCGCAATGCCCATAAACCGCAAGCGCTCCCTTGTTGGCGAAGGCGT
ATGCGAAGCACGACCAGTATCCATCCCAGATGTTGTAGGCATTGACCGAGCTGCCGGTGG
GGCCAAGTATCGTGAGTTCACTCCATCGTCCATTCCGACTGCCATGCTCGATCGCGCGAC
ACCCGGCGTCTGCAAAGATGACCTCGCTTGACCCAACAACTCGGTCGACAGGTCACTATA
CTGCCTCCTCGCCCACATCGCCAGATCCATGCTGGACACGGCTGAAGCACTCTGCGTCCT
GGCCTGCCTCGTTCCGAAGCTCTGTTGACTCAGAGATCTTTCCCAGTTCTGAGCATCCAA
CGGAAACTCGTCCCACTCTCCATCCACTCCAAGTTGAGACCCTCTTGCGCGCTCTTCCAT
GGCAGTTCCCTGACGAAGTTCGCCCGCAGACCGGTACCAACTTCCCAAGCTATGCACACA
GTCATCGATTCGTCTAGCTTGGCCGTATTGTCTGCTCTGTACCTCGTCGATCCTTGCTTT
GAGAGCGGTGTTTTCATCTTTTAGTTTGGCGATATGGTGGCTAAAGATGACGAAGAATTC
TTTGAGAGGTTCAAAACGACACTCGTCTTCAAGATGCGTTTTCTCGCTGCTTTTGCAAGC
TGTATCGGCGCTTCGTGAGAGCCGATGGCGTGGACCGAGCCAAGCACAGCCAAACTCGGC
ATGTGGGCAGAGGATCGGAGCTTCTAGACAGTCATCAGTGACGTGAAGCGCCAAGCGACT
CTTGGTGCTCTGAATATGACAAAACTCGCACACGGCTGGCTCGGGCGAACAGGTTTCAGA
GTGTGCTTGCAGCTCGTCGAAGCACAGTTCCATGTCGCAGGTCGCACAGGTGACTTTGCG
CTTAGGACAGCTGAGACCATGAGAAGCCCAGTCCTTACGCATCACTTTGGCGGAGCAACC
GCATCGTTTCCCCTCGATAAGGTTTTGGTCTACATACTCGAAAGCACACTCAGAAGCAAC
ATGTCCGCGAAGTAGGTGGCGTTCGCATTCATGCTGACATCCCTTGTCCTTGTTTGGACA
TCGTACTCGAAGCGTATCGACCATGTTTTTGATGAGCAGCGCCGTAGGTTGAAAATCATC
GAGCTCGACTGAGGTTCTACAAGTTGGACACCTTTTCATCGATATGACTGCCGACATGTC
GCCTTCCTGTTCCAGTTGCTGCTGTTTTGACAGAGCAGTAGTGATACACTGCTTACAAAA
GGTATGCGAGCATACGGCCGAGGCATATGGTTCGAGAAAGGGACCGAGGCATATCGGACA
GTGCAAGAAGGCACTGATGCGCGCATCGTCGTCTACATAGTCGAAGCAGTCGCCTGTGAT
CCATGAGAGCTGCTGGATGCCACTACTGATGTTGCTTGTATCTGAACGCTGACTGAAAGA
AGAGGTGGCGCGTGGTCGGATGGGTCGTGAGCGTCCAGCACGAGTTCCTGAGGATCGTCT
GCGTGGCATGGCGGATGATGACAATGAGGAAGTCTGTTGCGGTGGCAGCGCATCAGAGCT
GGGGCCGGCATCGGATGCTTCCGGCATGGCGAATGCAATGAGGTTCAAAGATGTAGATAA
GAAGAGCACCGATATGCGTTTGGATGGATGGATGGATGGAGAGAGGGATGTGGTACAGTT
GAAAGCCGGCAAACACTTGACGCAACGATTCCTGACAGCCGACGCCTCCGGCTAATCACG
AATTATTCCGACTTAGTTGACCTACAGTAAGTTGTCTTTGATTTCAAACCGTCCGCCGTG
GTGCGGGGAAGACTCAGCTGCACCCCACCACGAACGCCCCGCGTGTCTGTTTTATCTGAA
ATGCAATTCACGATTCACGATTCACGATTCACGATTATTTTCGTGATTGTAATCAGAAAA
GCTGGCTTGTTTGTAACTTATGACGGCCTAACAATCTAACTCTATTCACGTGATCTAGCT
TCAAGCACAGAACACAGAGCGCAGAGCATGGAACATGGAACATGGAGCACGAGCCTCGTG
CCTGGTGTGCATGGAGCATGATTTACTCGACAGATGTTAACCCGTGACTTGTTCAAATCG
AGTGAAAGACGTGGGCATGATGCACAAAATCACGATTCATGATTGATGTATCATATCCCC
TTAAATTCTCAAACTGCACGCTGACGTCGGAATCGGGGCGCCATGCAATCATCATGATAG
CTGACATTCCAAACCACTTAAGAAAGAGTCACTCAGTGCATTGAGCATCCATAGCTCCAA
CGTCAGTCAACGTCCGTGCACTTTCCTTCTCCCAGGGTTGCACTGCACTGGTACGAGTTT
TGACCGACATCCTTTCGGCTTCTGAATTAGGCCGTATGAGCGTGAAGCGCTCCCTGCTTG
CAGCTTTGTACCTCGCTATTTGCTACAGACACCTTGCCTCGCCTCGTGACCCTTCCCGGA
TGACGTTGCTCTTGACAGCTTGCCTAACAGCCACGAACTGGCTCTTTTGTTGCTTCTGAT
CACGCCCACATGCACCCAAACAGCGGGCAACAGGCCGTGTGCATTTCTATCTGCTCACCT
TACATTGAAAATGATGAGTGTTCTGAGTGTTCTAGGCAAATCTTGGCAGCCTCTCTGCAA
GATGCTGTATCCCATCCGAGACTCACCCATCCGAAGCCCACTGACTGTCACACTTCTGAT
TCGCTATCTTCCCGTGCACCTCTGGCTCGCAAACTCTGAGCTCGCTAGCCTTGCAGCACA
CAACTGAGACACAACTCGCTCTCATCCACCTCTTCACTCTTGCCCTTCGTTGCTCTTTGT
CGTCTCTTGTCAGCCATCATTCTCCTCTCTTCTTCCTACCATCAGCAACCCGCTTTGAGA
ACGGCAAGTACCGCAAGCGACTTTGCCCGCGATGTCGAGCCACCATCCCGGAGAGGGCTG
GTCGGAACGCAACCCAGTGCCTACTGTTCAGCAGTACAGAGAGGAGCAGGAAGCTCGTCT
CCAGCATCAGGAAGACCTGCGACGTGCTACTGCCACGGCCAATGCTTCCAAGCTTGCCTC
GAGCGACGCTGATGAGGCTTCCCCTCGTGGAGCCTCCACTACTGGCGCTGCTCCTGCCAT
TCATAGCTCCCTCGATGGGCTGAGGCAGCGTCACAGCACTCCCAACACCGATCAGCCCAC
CGCAAAAGACAGCGCTCATCGTAATTCCACCACTTCTGAGCCTCCCAAGGAGGACAAAGT
CCAAGACACCCCCGGAGGCGGCGTCGAAGAAAAGGAGCGCATCAAGAAAGCGCAGGCTCC
CAAAGGCAAGCCCAACGAATTTGAAGCAAAGGGCGAGCGCGTTGTCACCGACCCCACCAC
GGGTAAAGACGTCCAGATCCGCGATGCTGCCGAGAATGCAAAGATCAGCCCAGACAAGCT
CGACTCTCGATACGGCCCAGGCTTTTCATCCCACATCCCCAAGGATCCTTCCAAGCATCA
GACCCTTCACACGTCGCCCTATCCCGCCGAGCCTTCCAACGTTTTGCTCTATCGCTTCCC
TGAACCTGCAAACAGCGATATCATTCAGGGCATGCAATCCGCCTTCAACCAGCTCGCTAT
CGGCCTCGGCGCCTCCTTGGCGCTCATCTGGTTCTTCTTTGCCTTTGGCAATGGATGGTG
GAAGTTCTTCATTCGCACCACCATCTTGCTCGTCGTCGGTTTCTGCGGATGGACCGGCAT
CCACCTCCAGTCGCGCAAAATTGAAAAGGAGCACGACGCTATCAGGGCCGAGATGCACAA
GCAGCGCGGTCAGAGCCTCTCACCTCCGATGCCTGAGAGTGTCGAGTGGCTTAACGCTGC
CATCGCCTGTATCTGGAAGCAGATCAACCCAGACATGTTTATTCCCATGGCCGACATGGT
CGAGGACATCATGCAGCAGTCTTTGCCTGGTTTCATCGATGCCGTCAAGATTGACGACAT
CGGTATCGGTGATAACCCGTTTCGTCTTGTCGCTATGCGCGGTCTTTCGGATATGATGAG
CGACAAAGAATACCCTCGCGAAGAGTGGATCGACCAAGGCAAGAAGGACCAGCTCAAGGC
CGAAGAGGAAAAGAACAAGAAACAGGAAAAGGAAAAAGTCAGCGATGCCAAAAAGGAACT
GGAAGACGCAGCCGATGCCGATGGCGACGGTATCGCTGATGACGACGAGTCCGGTGACTT
TCTTAACTATGAGATTTCCTTTAGCTACTCGGCTCGTCCCGGCCAATCCAACAAGGACAG
GGCCAAGAACATCCATCTCATGATCGAATTCTTCATTGGCGCCTACGACCTCTTCCAGAT
CCCTCTGCCCATTTGGATCCAGGTCGAGCACATTTCCGGTACCATCCGTTTGCGTGCCCA
GATGGTACAGCAACCGCCTTACATCCGCAACCTCACTTTTACACTTATGGGAGTCCCCAA
GGTCGAAATCTCGGCTATTCCCATGCTGAAAGCTCTGCCCAACGTTTTGGATCTTCCGCT
CATCTCTGGTTTTGTCCAGTCGTCGATCGCCGCTGCTGCCAACATGTACGTCGCCCCCAA
GAGCATGACGCTCAACATGGCCCAGATACTCTCCGGCGACGGAATCAAGAAGGATACCGA
CGCCGTCGGTGTCCTCGTCGTCGAAATCGAGTACGGTGAGGGTCTCAGTGCTCAGGACGC
CAATGGAAAGAGCGATCCATACGTCGTACTCGCCTTCGCCAAATTCGGTCGACCGCTCTA
CAGTTCGCGCATCATCTTTGAGGATCTCAACCCTGTCTGGCAAGAAACTGCCTTCTTGCT
GGTCAGCAAGGACGACATTCGTGCCAATGAGTCGCTTTCGATCCAGCTGTGGGACTCGGA
TGCGCGAACCGCTGACGACATTGTCGGACGTGTCAATACGCCCATCAAGGATCTCATTCG
CAACGCCAACCACGTGCAAGACCGAACGGACAAGCTGATGGGCTTCGAAGATGCTGACAA
TATGCCCGGCGAACTCAAGTGGAAAGTTGCCTTCTACGAAAAGGCCGAATTCAACATGGC
GCTCGTGCCCAAAAAGAAGAAGGAAGACATGTCCCAGGTCGAAAAGGAAACGCAGCGAGG
CGAAGGCTCTGCCATCGACTCGGCCGACGAGAAGATTGCGCTTCACTGTCCTCCCGACCC
AGAGTACCCTTCGGGTATCCTGAGCATCATTGTCCACCACATTTCCGGTCTCGAGAACCG
AGACGTCGAAAAGGGTGTCATGGGCAAGGAGCGCGAGGGCACGCATGGACAAGACGTCGA
TGCCAAAGCCGGTGAAGGTAAAGCGCTGCCCAGCGGTTACGTCGAATTCATCGTCAACGA
CGACATCATCTACAAGACGCGCGTCAAGCAGTACACCAACATGCCCTTCTACGAAGCCGG
TACAGAGACGTTTTTGCGTGACTGGACGCGCACCGAGGTGCGTCTTGCGGTTCGAGACGC
TCGTCTGCGCGAGCACGACCCTATCATGGGCATCGTGTCGATGGACCTAACTCAGGTGTT
TAGCGAGTCGTCGCAAGTGACCCAGTCGTTTTCGCTTCAGGACGGTGTCGGGTTCGGCAA
GGTGCACTGCAGCCTGGTGTTCCGGAGCATCAAGGCTCAGTTGCCCAAGAATCTGCTCGG
CTGGGACACTGCTACTGTCGAGCTGCTCTCGGAAATTGAAATTTCTGGAGACGAAAAGCT
CAAGACCAAAAAGATCAAGGTTTCCACGGGAGACGACACGCAAAAGATCTATCCTGGCCA
ACACATTCCCGATGACGCCGACACGCTTGTCCGCCTGCCCGTATACGACCGCTACAGTTC
TCTGCTCACCTTCGACTTGGGCGGCGGCGGACTATCGCTGGGTCCGCTCGGCGGCAAGCC
CGACGCTGTCGCTGTCGCAGCGCTGTGCGATATTCCCGATGGAGAAATCGTCGATCTCGA
ACTCGACATTCTCGGCGGTGACAACCTCGGCACGCTCAAGCGTAACTACATCAACGAGCA
GACGCGCAAGACGCACAAGTACGAAGTTGTGGGCAAGCTTCGGGTCAAGGTTCGCATCGA
CGCCGGCCTCGATGATGACCACTTGCGTCTGGTCGAACGTTCCAGCGGTCGCAAAGACAG
GCACGAATTTGACGTATACAACCGTCTCGAGGGGATGCCGAACCGAGCAGTGGAGAATTC
ACACGCCAACGATGACGGTGTCATTGATCGCAAGGAGCAGAAGCAGATTGACAGAAGTAA
GCGCGAGGCGCTGCACTCGAGACACCGCGGTGCAATGGGTTACGGTGGTGCTAGGACGGC
AGTCTGGGCCAAAGACGGAATCAGGGATAGGATCCGCAGGGTGTCTTCCAAGATTTCAGG
TAAGAAGGGTCGCGATCAGACGATCAAATCTGAGGCCTGATCTGCACCTGTCCTGCCGTC
TCGGTCGCCGCTTCTGTCAAGGTCAGTTCTGCTATCTCCCCGTACTTTGTAAGTGCACTT
CCACCCTCGCTCCAAGCTGTTTCCTTGCTGTGGAAAGTTTCGTCCGCAATGTTGAATCAA
TCGTGAATGTCTCCTGGACCATCGACCATGTCGGTCGAGCCGTCGTGCCCTCCTGCTTTT
CGTTCTGCGTGACTCAGAGTGCTTTGGCTTGCGAATAGAGTTGGCTGTAGCGGAATCAGC
CCCGTATCTAGCTTTATGTGATGTGCCGCAAGCCATTCGTAATTGTTACCAAGAAGAGCA
AAACTTTTGTAGGTGTATGACTCGCTCAGCTAAACGAGTTGGGGTTGAGCTCAAGCGCGA
ACCTTCGGGCGTTCTGTCAGAGCGAAAATTCAGAGCTCGAGAGTTTCTTTGGTTGAGCAC
TCGTGACTCACAACTGTACGCCGAAGCGGAAGGTTGCATTCCGACCTGCAGCTGTCAGCT
TAAGCGGGGCGTCATGTGCGGTCGGTGCACGGTGCGATGATGTGCGTGTGTCGGCTGCAA
ATACCGTCCTCCTTGCTTCGGAGTCCGCGGGTTGTCTGAGCTGTGCGATACGATTCAAGA
ATGCCGGCGGTAGCGGTGGCTGTGAATTATCTCCAACACTGACGAATCAAGACGAATGAA
CTGAGCTTTTCAGTGTGTTGGACATGTATAAATCATCCTTACGTCGCACACCGTGTTCCG
TCAGAAGTCAATTCCATGTTCGCATCACTGCTCTGGTTTCAACATGGCGCACCCGATGCT
CGATCAAATCTCTTTCAAGCTCGCCGTCCCAGATTCCCCCCTTTATCTGCGACCAGTGCG
TCTTTCGGACGCACCCAACATGAGGGATCGATGTGCCGATCCACTCAACGTCCAATTCCT
CCCCCATTTGCAGGGCAAGGAAATCCAAACTGTCTCCGATGTGAAAGACTGGATACGCAT
CGTTCAAGCTGGCTTCAACAAAGACTCGCTCTTCCTCGTCGTCATCTCCACCGAGGGCGG
AACCGAAAAAGCCATCGGTGAGGGACCTTTGGGCTACATCAACTGGGACACCCAACAAGC
CGAATCCGGCATCATGCTAGATCACCAGCAAGCAGGAAAAGGCATCGCTACGAAGGTGTT
GAACACCACTATGGATTTCGCCTTCCAACAGCTTGGCTTGCAAACTGTCAATTACGGGAC
TTTGAAAGACAATAAAGCCATGGCCAAAGTGCTGCAAGATAAGTTGAAGGTCAAAGGTAC
CCCGCAAGAAAAGACGAGAAAGGACGGAAAGTTAGAGTTGATTTTCAGCTTCAACAGGGA
CGAGTGGCTCGTGGCCACCACTCCAACCGATTGAAAGCGATCCACTACATTCACGCACAC
AACAGACTCTCAACACGTTGGAAGTTGCTTTCGACTGAACCGTTATCAGGCGGCTTCGAC
AAATAGACACAATTGGATCGGTCTGGTCTTCTTCAAAAGAGCTTCAAGGCTTTCCGCTCC
TGACGCGCTCATCAGGTTCACGTCCAAACATTGGATTCCCCGAGCAAGCTGCCGTCTCAT
TGCTGCCCACTAGCTGCATGCCCATATCAGAACCCTTCGTCAGCAAGCCGGTGGAGAGGC
AGTTCACAGACCACATTCACATCTCGACAGCGATACACCATGTACGGGCCAGAAAGACAG
CGCTTTCTAAAAAAGCGAGCCAGCAAACCTGCCTGTTCACAGTAGCGTGGCTATTGCATC
GAAATGCAAACAAATAACATTCGTGATTCACCACCACGCACTACATAGCTTATGCAAGAC
AACAAGAACGAAAACCTCCGCTCACGAGGAGTCAAGTGGCCACTGAATGCCGTCACTCAA
CTGGGAGCACAATCCTTGGATTTGAGTGTGAGCTCGCTCCACAGATGCCCATGGAGCGTA
TCGGCGTCCTTGTTGCTACCGGTCGAGCCTGCTGCTTCCCCGGCCTCTGCAGAAGACGAG
AGAACGGCCAGTGCATTCAGCGTTTCAAGAGGTCGGAAGCACGGAGAGCCAGAAATGTTC
ATATTGCTTGGGCTGTTGCTAGTCTCTGAAACCATCATGCGGTATCGTTCGATTTTCGTT
TTGACTTTTCGTAGATCGCATAAAAATTCATGCATCGCCCGCTGGTTCGACTTGATCTTC
TTCGCAGGGGTAGAGGTGACCTTGTGAGGCGACCCTTCGCTAGCTGCCGCAGGCTTGTCC
GTGGCGAAATGGGAGGCGAACGCCGTCCACATTGCCAGATTCGTGTCCATAAGCTGCACG
CCAAATTCGTCGAACGGCGAAAAGCCAGCCTTCTGCTGTTCGATGTACGAGTCCATGAGG
CGATGGCAGCATCGGACGATCGTGTTGAGCTCCTCTGAGGTAGGATTCAGAACTTGACGG
CTGGTCAGGGCAACATGTGAAAGTGCCACCATCAAATTGATGGTGCCGGCAGCAAGGTAC
ACGGTATCACCGGTCCGAAGCAGGTTGACATGAGGTTCCTCGAGATCGTCATAGTGGTAA
TCATGTGCATTGGAGAACTTTGAATTCCAATTGAGTAAGGTATCGAAGTTATGGCTAGTG
CTGGGCCAGGAGACGACGAGCAGCGAACCTTGTACGACGATGTAGAGGAGCCCACACGTC
GGACCCACAAAGTATAAAGGACGCTTGGTGCCCGCGACAGCACAGTGAGCAACGTCAACA
GGCGAATCGATCGAGGTGCACGATAGACCAAGATGGCCGGGGTTGGGAGGCGCAAAGCGT
GATGAAATGCAGCTGGCTACTCCATCTTCGAACTCGGCCTGAGCAGAGTACCACCGCAAA
TGCCGTGGCACGCCAAAGTGGCTCTCCCACAATGCTTCGGTGAGCGTTAAAGCATCAGCA
CTTCTTGGCAACAAGTGTGCATCTTCGGCGGGGTCGTCAATCCTTTCGCCGCTTTCGCCG
TCAAGGTCGAGTAGCACCTGGCGGAAGGTGGGACGGGATAGGTAGCATTGGTCAATGCCG
TTCGAGAGCACGCATAACGACAGTCGGAACGACGTCTGCCCAGTCGAGTTGCGCAAGACG
AGTTGCTTAATATTGCAAAAGCTGGGTAGTGCCGCAAGGGCAGTGGGCAAGCGGTCCCAT
TTGGTCTCGAATTCGGTCTTCTCGACCAGCTGCGCGTGGTGTCCAATGTCATGTCTAGGA
CCAGCTTCGTCAGTCGCGCGAGACACTTTGTTCACAGGGGAAGGGTCGAGACCGAGACGA
GGCTGAGGAGGTTCGGGCTGTGTATCTTCGCGATGTGCGTCGTTGAGCTCGGCAGGCAGC
GCGTCACCGAGATTGTTGATAATGTCTGCGAATCTGGCACGTGGAGACGCCATATCGCAG
CCACCCCGTGCGAAGATGTCAAAGGTCATGCTAGGGTTAAGTCAGCTGCGACGATTCACT
GTGACGAGGATTTTGAAGTAGGAGAGCATCGATGTGTAGAGCTTTTCGAAGAAGCGCCGC
TGTGAAGGCCCCGGGGCTGTGATCTCATTTATGTTCTGTCTGTCATGATTGGCTGAGCAA
CAGTGACAGCAACAGCAAAAGGTGGCAAAAACAAAGGATGACGATGAGTTTACAGTTCAC
GGTCACCGAAAAGAGTGCAGAGCGTGTCAACGGGGCTCCCAATTAACTTAAGGGAAAAGT
GAAAGAGCCAATCGTGAATATACATGACGACTCTAGCTTCTCCTCCTTGTCAGTTAGCAT
CGGCTTAACCGAGATCCAGCGCAACAACGGCTAAGCCACACCGTCGCACGTCTGTAGGCC
AGCCCCTGACTCAGCGCAAGATACAGGGTCCAGCCGAAAAGGCTCGTCAATCAACGCTCC
TCCTGTTGAAGAGGATGTGCCTTGCCTGCCACACCGTAGACGGGAGTGCCGACGAATATT
TCGCACTGAGTCACAGGAGAGGACTGTGCTCGCATGCCTGGGTCGGCTCTCTCAAATTGG
ATCGGCTCTGGACGCGTGAAGCATCCTTTTCCAACTTAGCCGGCGCGCCTGAAAACCTAT
CCGTGTTTGCAAGAATTAAATTGGGCTTGGATTGCGATCTTCTGCGCTGAGTCTCTAAGG
ATTTGTGACGAACGGGAGGGGACTGCGATACGAGTACACGGTTGGGAAAGGGCAGATGCG
GCGGTGATGCAACGTAAGAAGAAGTGAATGGATTGGCGAGCGACTGCAAAAAGAGACGAA
GGCGGCGGAGATCCTCTTGGGCGTGGCCAGCCAAAGTCCGACCGGTCTAGATATGCTGTG
CTGGGACGGGAGCCGTCCGTAGCCAATGTTCACGTCTGTGGCTCTCGCGCGCCGCGTGTC
TGGTGATTGACTGCAATTCCGCTTACTCTCGCGAGACGTCACGGCCGAAAAGGAACACCT
TGAACCAGTCGGCGGCCACAAGTGATCGGTTGCGGAGCGAGAAGAGCATCGACATGTAAG
CCGAACGCCAGAACATGAATGTCACAACACCACCCGAGGCGATCTGGTTGTTGCCGAGTA
GTGGGATATCAGCGATGGCCCTCTCGGATCCAATGTAGGCGAGCGAGCCTTGGTGCGAGT
ACTTGAAGGGACGAATCTTGGCAGCTTTTTCAATCTGTCGTTCGAGACCGCTGAGCTCGG
AAGCGTCGGCGTTGGCCTTCTTGGCCGCCTCGAGCTTGTCTTCAAGGATGTGCAGGCGAG
CGAGCTGGTTGAAGACGCGAGCGAGGTAAGCACCCTGCTGCGAAGCAGCCTGGGCAGTGG
GAGCGAACTGGGTCGCGGTGGCATCACCGAGAGCAAAGATTGAGTCCTCGGCACCCTTGA
GTCGCATGTGGTCGTCGACATCCAGACCACGGCGGTTCTTTTGCGATTCGGGCAACGCTG
CCATGAGCTGTCGTGTCAGAGGTCGGGCCGTGTTGCCGGCAGCCCACACGAGCAAACCGT
AAGGAATCTTCTTTTCTTCGCCCGATGGCGTCTTGACAAGAACGTCGCGGTCGTCGACGT
CCTTGACCATGTGCTTGGTTAGAATGTCGATCGAATTTTCTTTGAACGTCGACTCTGTGT
ACTTGATGAGCGTCTGCGAGAACATGGGCAGAATGTTGGGCAGAGCCTCTACGAGCGTCA
CACGCAGCTTGTTGGCCACCTCGGGATACCATCTGATCAGATCAGATTCGACAAAGTCGC
GCAGCTCGGCCGCGTATTCGATACCCGTGGGACCACCACCGACGACTACCATATGCAGCA
GACGGTCGATCTCCTCCTCAGATTGGCCCTTGATGGCAGCGCTCTCGACGCAGTCGATCA
GACGGGCGCGGATCTTTTCAGCGTCGCTAAGCTCTTTGAGGAAGCAGGCGTGTTTCTTGA
CACCCTCGATACCGAACGTCTGGTTCTCCGTGCCGACCGAGTAGACGAGGTAGTCGTACG
GGATCGTGACCTTCGAGACAGATCCCTTGACCTCGCTCCTATCCTCGAAAGTGACAGTCT
TGTTGATAGGATCGACGTACTCGCAATCGGCTTCGTACACCTTGACCTCGCGTGTCTTGA
AACGTGTCGTGTGACGGGTTGGCTGCACGATGCTTCGGCCATCCAACGTGCCCACCGTGA
CGGACGGCAGCAGAGGCGTGAAGAGGAAGTAGTTGTGCGGCGAGATAACAACGACGTTGT
ACTCTTCAGTGTCGATGTTTTTCAAGAGCGAGGTGGCACCCCAGCCACTGCCGAGTACCA
CAATGGTCTTCTTGGAGGGATCTTGAGGGAGCTGATCGGGTGGGTGTCGGCCTTGGTAGA
CAAAGTACGCATAGGTGCCCAGACTGCCTAGCGCAATCACATAAAAGGTTCGTCGTGCGG
TTCGAAAGAAACCACGCTTGTTCTGGCCAGTGCTATTTGGAGGTGGTAACTGCTCTTGCG
CATCATTCTGGGCAGCCTGAAGCACAGAAACTGTCTTGTCGTTCTTCCGCGAACGAGTCC
AGAAGATGGTGCGAGTCTGTTGTTGCGATGCGAACAACGAAGAAGGTGCTACTGCAGCAG
CAGCAGCAGCAGCAGCAGCAGCAGACGCACTTGTGGATGGGACAGCAAGTCTGGACGCTT
GCAGCGCCAGTGATGGCAAGACAGCTGCTCGAAGCGAGCCAGCCCGAATCGCTGGCGACA
ACATTGCGCTGTTGTGGGTGGGTGGGTGGGTGAGAACGTCGAACGACGGACCAAGAAAGA
ACCCCCAAGGAGGTGAAAGAGTGGTGGTGATGGATCAGGCTGACGAGAGAAGGAAGGAAA
GGAGGACTGATGGACAGAGCTGTCTTCTCAGACTTTGTTTGACAGTCTTCCGTGTGCGAA
TCGTCACGTTGTTGATTGCTCACTTGATACTGTTGCTGCCCACCGCAAGTGTCAGAATTT
CTCATCATGAGGCACTATCATTTCTCATCACGGCGTTGCGTGCGTAACTATCTGCAAGCG
TATTTCGCGAAACGTGAATGCTGGATGATTCGCGGTACGCGACCCTCTGAAAAGCAGTAG
GCAGCAGGCAACGTTGATTGCTCGCTGGAGCGGCTCGCTTCCACGCACACTCACGACTAG
ATTATTACTCTGACAAACGTGGAAAAATTTGTCCTTTGTTGGAACGAACCCTGACCGAAA
TTCGGCAGTCGTGAATGTGAACCTGGCTGAACAGATGACCAAGCGCTACGGGCTCTAGCT
AAGGCTCTGCTGTCTAGACTTGTTATCTCGATACTCGACCACGGCCAAGTTAGACGATTT
CCCGAGCAGAACATAAAAAGAACTCTACCGATAGCTGCCTCGATAAAGAAGAGTCGCTCT
TATTTTCCGATTCTGCAGCAAAGCAACAGCACACAGGATCACAATCATAGCGTAACCAAT
ACAGAGTAAAGTTAATTGTTGTGCAGAGGCTGGAGTCAAAGTTCATTGCGAAATCTGGTC
AACGTTTATGTTGACCAGCTTGAGCTCTCACAGGTTTGTGAATTGCTTCTGCTTCCGCAC
AATGCGATCGGGAGTCTGCCACTGCCGCCAATCTACCTCTGCGGGAGAATCCAAGCATGA
CTCACCGGTCCGTCGCCTATTCACGATTGTACGATGTCGTATTCCCAGCGAAATGGTTGG
ATTTTGCTCGCCATCAGTGCCTGACAGCTGGCCGAGAAGAGTTCGCCCGAACGGCAAATT
TGGCATGCCTGGCGGGCATCTTGTGCAGCGTACAAGCTTGATTGTTACTGTTCCTCAGCT
TATCGATCCACAGGGGTTTTATTCGCTGTGCATGAATCCTGAATCTTGTCAGAATTTTTT
GAGCTGTTCCTACAGATCAACGCCCTCGACCCAGACTCACGAACAGCGCCGCATCAGCTT
TGACTCAGTTCCAGCCAGGTAAAAATAAAAGAAAACCCCGCTCACTTCATCGGAAATCTT
TGGTCTATCACTGGCGACGAGCGTCGAATAGCAAGAGGCGTTGCTGTCCAGACAGAGTTA
CACCTGCCTTTTTGCAATTAAAAGAAGTACTGTACACAGAACCTGACCGTCTTCGAGCTA
AATTGAGAGATGCTTAGACTTGACATGCTACTGTTCGCATACACGATGATCTGAATCGTC
GAATCAGCCCGAGGCGGGTCTGAAGTTTTTGTTCGTAGTCTCGACAAGAACAAAGCTGGT
TCCGCAGCCAGCCCACACGTCTAGGGGAGTGCAGCCAGTTTGCTGATCGGCGGCACCGGA
CCGCGTTCCGCTAAGCAACAGCGTTGGACGGTAACGGTCCGCTTCGTCGTGCAAACCCTG
CGCCAGATTGCCGTGCTCATTCCATCCCCATCCCCACACCTGCCGCTGCACGATAGGCGG
ACTATGTATTTCGTCTGCTGATGTGTCAGTGGCGGCAGAGCAACTCTCTATGAGAAGTAT
CGAATGCTCGCTGCCCGAGGCCAACTTCTGAAGAGTGCTCGTGCGACAACAAGACTTGGA
CGCATGCGATGCTTGTGTAGGCGATATCCCTAAGATCATTGTGAGATCGGCAGAGACGAG
CTGATCCTCATTCATGGTGCCGCCCAACTGACCCTGACTGTTGCTTCCGCAGCCTAGGAT
CAACGAGCCGCCTTTCTTGCGCTCGATGAGCAAATGCGTGCTGTTCCAATTGCAAGAGAC
TTGCGTGATCTCGCTGAGCGTTGTTGCATGGTTCTGCAACAGAGACACATCCAGCAACTG
GCCTTGTCTGTTCGATCCGATGCAATACAGACCGGTCTGTTGATCATGGCTATCATCCTG
CATCAAGACCACCGTGTGATCTCTGCCTGCTCGCAGCTTACATGAAGTGTTGCGAGGATC
TCGAATGCTCCAGTCGAAGATGACCTGAGGCTCCTGAACGACGGCAGCAGCAACGCAGCC
GGGTCGCTTCGACCTACCCGGACGCTTGGTGGACCCTGGGATACGGCCCACCTGGCCATG
ACGGGCAGAACCCCAGCCAGCCACGATGAGGCGTCTTTGATCAGCGCCATCTGCGCTGAC
TATGAGGGCTGCTACGGCATGCCTTAACCCTGCCGCTACGTCGACGATCGCAACAGGCGC
GTTGGTGGCGAGCCCTGCTTCAGCCAGTGCACTAGAGAACGATACCTGGTGCACGCCCAA
ATCGACAGTATCCGATGAAGGTGCGCCAACACATCCTAGCTCACCAAAGGTGTTTTCGCG
ATGCAAGCCGATAGAAAGTAAGACATCGTGTCCTGAAGCGTCCGAGTCGCTAGTCCTGTT
GCATGCAATGACTACATAGCTGCAATTCCAGCCGCAAACGACCCTCTTCGGTTCGAGCAA
GGCTTCCGATAGATCAGAGCGTTCCAGGTTCACACAGCTTAGGAGACAAGATTTGAGGTC
GAATCGAGTGAAAACGCGCACTGGTTTGCTTCCTGGTGCCAAGTGAGCGGGCCCGAGTTG
CCCGTGTGTCCCAGTGCCAGCGACCCATACCTCTTTTGACGTGCCAGCCTTCGAAGCCTC
ACAACCGACCATTTTGCATTGCAACAGAGCGAGTGTGTGATTGGCACCCGACGAGATGTC
AACGATGCTGTATCCGACGGGAGGAAAGCTTACAGTTTCTTGCGAGCCATCATCGATGCG
ACAGAGCGCCTCTTGCCACGTCCTCACGTCTTCGTTGTGATCGACGCCCAATTGATAGCC
CGAGTTGCTGCCGGCGACCAACAAGGTCTCCGTCATACTTGCGTTGCAGCCGTTCCTGAA
GTCTTTTGCCGTCTTCTTGGCATGTCAATGAAGATCTGCTTGATTGCTGGCAGTCATAGG
TGGGAGAAAACAATCAGTACAACATCCGGTGATGGGTCGCAAAATGACCTAAACACCTCA
AAACATGTCGTGCGCAGTTGTGGTCCGTGTGTTACTTGTGGTCCACATTCGTGATTGTTG
CTCATCTTACACACTTTACTCAATTTTTAGACTAACATTTCCCCATCATTTCTGCATGTT
TGGAGACAAAGACTATTGCAGAGTAATCTCTGGTAGCAGAAGAGAGCCGTGACTAAGAAC
TCTGTTGGTATGAAGCAGCAGCACATTGAGGTGTGCGTGCTCTGAGAAAGTGGTGAGAGA
CTGGACATCACGAGAAAAAAGTGGACTGGACTCTGATTTCAAACAATCGTGAATGTTTCT
TTTTGACAAAAAACCCACTGCAGCTCCAGTCAAATCTCAATACACCTCAACACATAACAT
TCACATTGCAAACAGAAGTTGCAAAATTCGTGATTCATTCAACTTCGAGTTTCGGAACTG
GGGTTCAGCAGGTTTGGACCACAGCTGCGCACGACATGTTACCGCGTATCAACGGTTTTC
GTGCTTTCTGTTGTTGAGCATGTGAGTGTGCAGATGGACATCCTGCATTCACGATTCACG
ATTCGTTTGTTATTCTTGTTGAAATTTCAACGCCCCTTTTTTCGACGTTTTATCTGCGAC
ATTATTTTCGCGCATAAATTTCGATTCAAATCTGTCATCAGTCAATCACGAATCGTGAAT
GGGAATGGGAAACGTATCCCCCTAAACACGACCGAGGTGACTGGGCCAATGACATGCATC
AAGAGCAGTTCAAGCTTGCCTGTTGAGAAGTATATCTTTATTCGATGACCGTCTTCTCGT
ATCGTCGAGACCGAGCATTTGTGTCGACCTCTTGTCCACCGGTCAATCTGAAGAGAGCTT
GAAACACCTCATCGCGGAGCTCATGTGCTTGAAAGCTTCGCAGTATTGACACAGCCTGCT
GCTACATGTCACTCATGGCTTCTGTAGTTTCCTGTTCATATTCTCGCTGAGCTTCCCGCT
GACTGCGCCTTGCTTGACGGCTGGACCTTATAATCTTGCGAATCCTCTCCTCCTAACATG
ACGGTCGCAGCAGGTTCCACAAATTATGATCTGCGTCGCATCGACCTCCAAATGTATGAG
CCAAGATGCAGGCGTGTACTGTCTTAGCAGCAGTGTCTACATTCTACTTATGAGAGATGT
CGCTTCGATATCTTTTCATACACATGGAGCGATTCTTGAAACAAGCAAAGGCATGATCTA
CTTGTATTCACATATGTGAATGTCGGTGCTCGAAATAACCCAAGAACCCACTCAGGGACT
CCGCTCCTTTGTCTGGCCCACGCAGCAGATGCTTGCCATTCTGCCTCACTTGCAAATGCC
ACCAAATCCTTGTTGAATTCCATCAGCGCTTCAACAATACGTCCAGTCGATCCGACTAAG
CTTCCAACGCAGCCGCAACGCAGGGAGGCTCCTCGCTCTCCGCCTGCATTGCCATCGCGT
CCAAGCCGGGAGAACCCGACTGCGGCCACCTCACCTTTTCGATATGCAATCGGCGTGCGC
GAAAAGCTTCTGTTTGCTGCATTTTGAGCGTTGACTCTTCGAAAGCTTCAGGTTCCGTGC
ATACCAGCCCTCGATAGCTGCGCAAATTCGTTGTGGCAAAGCTACACAGGAGATTCAGAA
GCGTCTGGTACATAGCTTTGAGATCGTGTGCTGAGCGCTCAAAGGACTTCAGGAAGAGTC
AAGGTTTAAAAACATCTCCGGCATCTGCTCGAAACCCCAAGCACGAAACAGGAATGTGTG
CTAGATAATTGATTGGAAAGAAGCATTCGTGATTGTGTTCAACGTAAAGCATAATTAACC
GGATACCAGCAACAAGAACAAAATACAAGTACGATGAGATTGGAAGTGCACAGATCAGAG
TGACAAGTCGCACTTGCCAAATTCGATGTTGCGACTCACGAGACGGAGCCACTCCAGCGA
GCCTCGACGAGGCGTTACGGGATGCATTGTTGACAGCCGCGGTTGACTTGCACCTAGCAT
CGACTCGACGTCCCACTCTTCCTGTGCATCTTCCATCTCGGCTTGGTTCTGCATGAACTC
GGACGGAGGGTTGATTAGCACATGCCACGCTGGCTTTCCTTGGTCTTTGTACGTCGAAAA
CGGCAACGAGCGGTATCCACCTTTGAGCTTGATCGGAACAACTTGCGTCGAGTTGGGCAA
CAGCAGGAAGGGCTCCTGCCAGCCAGCACCTGTCGTGTTGCGGCGCGAGATCTCTCGATC
CTCATCGTCGGTGTAAGGATACTCGTTGCCGAGCTCCACTTGAATGCGTTCCGAGCTGAA
GACGTCATAGCTGCCTCCGATGTCGAATCCAGGTGCATCTCCGATTTCGTTGGAGCAAAC
GTGGTAGACGGCTACGGCGAACGGGAGTGGCGCTATCAACAGCGCTCGGGAGAAGATATC
CTGCCAGAAGGAACGAGGATACAGGCAAGGCAAGCCAGTGGCGCTTGCCTTGGACACAAA
GTGCCGAGGCGCACCTGTGAAATAATCGCGATCCGCCAGATAGAGTTCGATGAGCTCGAG
CTGCGGCATCAAACGAGACATGATGTTGAGCACTCCCAAAGCAATTTGAACACCGATGCG
GTCATTCTGGTATTGCTTGCTGCATCGAGCTGAAAGCACCTTTTGACAAGGCATCAGATG
GGTGGCCATGTTGCGCAGGAAGCCTTCAGGAAGCTTGCCGGTGCTCGGCAATTGAGCAAG
CAGCCTCATGTCGTACAGCACACGACTGCAGGATCTCGCATCAAGTGCGATGAGGTCGGA
TCGCTCGATGCCACGCGCTGCTGGATTGATGCGGAAGTACATGGGCTTGAAGACGGTTTC
GACCAGCTCTTCGAAGGCGCGAAAGTCCGAATCGTGCCAGACAAGCTGCGTCAGTGCTCC
AGACGGCACGGACGGCAGATACGTGTCCTCGGGATTTCGAAAGCGTTGTAGGTTGCGCAG
GTAGACGAGGTTTTGGCAGTGCTTCAAGATGGTCAGATACTGGTCCTGGTTGGCGATACC
ATGCTCCTCTCGACTCACGGCAAAGTCAAGTGCCTTGACCAAGCCTGCTAGCTGCTTGTT
GCAAGAGATGGTGTCGCAAAAGCGTTCGATACGCCAGGCGCCAACTACGTCTTCGTCGCG
AGGAGATAGAGCTACGCAAGCGTACAGAGGCACGACAGAGAGGCGATACCAGGCTCTACT
TACCAAACACCATCTGCTCAGCGTCGCAGCAGGCACGAACCAACTCGAGTTTTCGACAAT
GTGCAGCACGAGTTCCGACGGCAAGCGACACCACGTGGAGACAACCAGAGGCTCGTCAAG
AGCAGGCCAGTCCAAAGAATAATGCCAGTGCCACCTACTCATTGTGAAGAGATAGGAGCA
ATGGCACACAAGGGCATCATAGTAGTCTTTGCCAAAAAGGCGATGTTCTGTTGTGTCAGA
ATCGATTGGGGTGGTTGCAAACCAGTTTGCAGGAAGCAATCAATCCACTAAAACTGCTTT
GAGATCGCCAGGCGTCTGGGGCACTTTCTTTGCTTCCGTTGTTTCCTTGGAGAAGGAATA
GGTAATGCGAGGACTCAAGGCGTACAGTAGCCCAAAGGAATTCCAGACTAGGCGAACGAG
AGCCACGCAATAGCCGTGAACGATCAGACGCTTTGTTTGGCTTGAGGAAGCGAACAAGAT
ATCCGTGCTTCTCGATTTGCGAGGTACGCCCCGCTACAGAAAAAGTCCGTCCGCTCGACC
CCCAATGTACTGTATGGGGTCTGGCGAGCGGTAACTCTTGCAGATCGGAACGGAAGATGG
CATCGTTGGATCGTGATGTTTGTTTCTTGGCTAAGTGAAACCGTGAATAGTGGCATTGTT
CTGTTGATTTACCGATTTCATTCTGCTTTTTTATATCTACCCCATGACGCACAGAGGCGC
ATTCACGATTATGCGAGGAGAGCATCTAAGGTTGAAAGACGATGTGAAACATGTTTTGAG
CCTCGAATTCCTAACCAGATCGGGCTTGCCTGCGTTGCAGACCCCGATCGCGATTTTGTC
ATACGCCATCGCGGGTCGCTCGCACGCACCATCAATTCGCTTCCTCGAGGCAATTGAAGC
ATCTCACCTTTGACAGTTCTCGGCGACCATCGCTACCCCTTTCCAGCGCATGGGATGCCA
CCTTTGACTACACCACGGTGGCAATCTTTCTCAGCATGACGACACCCGGGTCGTCGGTGC
TGCCGCCTCGCGCCAACGTCGTCAAATTGAGCGAGCGCGATCTGCTCGACTACCGAGCAG
TCCAAAGAACCTTCGACGGAGCCTATGCAAGGACAGCCCTGGGCCAGCTTTGCTATGCCA
CGGTGATTCTTCGCCTTTTTCAGCCCAAGTTCTTCTATATTGGTGAGTCCTAAACGTCAT
AAACGCTTTTTCAGAGCAGTGGCACGAACAGCCATACTTTAAGCAGACGGCTGACTGGCG
CTTCTTGGACCTCGGTACCTTTTGTTCAACGATCTCAGGTCTGGCATACGCGATCTTGGG
CATGGGATTCATACCCGTAGCAGTATTTCGCTATCGGATGGCCGTCAATAATGCCAATCG
CTTCTTGGCGATGGATGTGATAGAGCCAGAGCCAGAGCCAGCTTCATCGTCATCGCCTGA
CCCAGAGCCAGAGCCAGCTTCAACTTGGAACGGTCAGACAGCTCCACCTGTGCGAACAGT
GCTACGCGAGAGCTTTGTGACAGCAGGCTCGATAGTTGCAGCAGCGACGGCACTTGTAGG
TCTCGCCGAAGTCGCCATTCTGGTGCTCATTATTCGAGTATAGATTGCACAGCAAGGCTC
GGCAGCTTCTCATCACACTCTGTACAGTATCTGGAATGATTCGTGAGGCCGTTTCATTGG
AGAAGCGTGACTTCGGCATCCTACTGCGGGTGCCAACAGCTGCCGCTTTTTGAACGTGGA
AGATTTGAGCGAGCAGATGCGTTTGAGCCTTCTCATCCAAGGTCATCGAATGCCCGGGCA
GCTAAGCGCGAAGCTGTTCCATGCTAAAGTTCCACAACGCTTCCAAATTCTCCTCTGGCT
CGAGTTGGTCCCACAGATGATCTCTTCCGGGGACCTCGTCATAGATGACCGGAATGTGCA
GCGCCTTGAGAGCCTTTTCGAGTCGACGTGCATGGTCCACGTCGACGGCCGAGTCTTTTT
CGCCATGCACGATGTACACTGGCGGAAAGTTTTTCCTCTGCTGATCCGAGCTCGAGTTGA
GGAAAGTGACGACGTCGGTCTTTTGCAGCCAGCCCTGGTCGCGTTGGTCCTGTGAGAAGA
GAAGCGAAGGAAAAAGTGCTTCTTGCTGTGCATGCATGTAAAACTTCCTTCTGTGTTCTA
CCGCTGCGGTGTTGGCTGTCACGGGTGCATCGGGGTCGCGGAAATCTGCAAATGTGTCGG
GATCATCTTTGAGAAAGCCTCCGAATGGAACCTGCTTTTCGAGGAAGAAAGGGTGGTCCA
TGGTGGTGATGGGGTAGATGGCCGCAATACCTTTGACTTTTCCCAAATGCTCTGGCTTGG
TGTTGGGACACATACCGAGTCCGACCATCAAACACTGCCATCCACCAGCGCTCGAGCCGC
TGAGCACAATGCGATCCGTGTCCAGCTTAACAGTCTCTCCCTTAGCGGCAAGCTCTTGTG
GAAGCTGATCGACGACAAAGGCAAGACAGTCTTCCATGTCGTGCTGAATGTCGGGTACGC
GCACTTGTGGGGCCAGCCTGTAGTCACTTGAGACCACGGCGATACTGTACTTGTCGACGG
CACGCTTAAGGTGCGGGGCCATGGCCTGTCGTGCGCCCTGAATCAGACCACCACCGTGCC
ACCAGACGAAGATAGGCAGGGGCGCGGAGGAAGCTGCATCGGGTAGACAGAGATCAAGCA
GAACAGGCACCTCGTGCTTGGCGTATTCGAACGTGATGGTGCGCATTTGGAGAGTCTTAA
AGGAAGTCCTGATGTCGTGGCCGGCAAAGTTGAGGGTATTTGGCGCTAATGAGGAACGAT
GAGGAAGGGTCCCGGCTATATAAGCAGTTTAAGCTACTTGTCAGTTGGCATCTTTTGGCT
TCTGCCCCGGCACGCGACCGCGGCTGGCCTTACTCGAGACTAAGCCGAAATATGCACTTT
GTTGTCAGATCCCACCATGAGTCCGAGGGTTAGATACGAATCACGAATCATGAAATTACG
AATGCGCAAAGCCCACGTTGCAACGCGAGACGTGAGAACAGTCCCGATTGCCGCCAGATG
TACGCCAAGATGCACCGATTCCGAGGGGGAAAGGACAACACCAACACACACCGCAAGCAA
GGTGTTGGTCTTACTCGTCCGCTTCCACGTAACTGGAATTTACACTTAGTTTCCGATACA
CTCGACACATTCCATCTTCTGGACCTCTCCTCTACCCCTTTGTTTCGCGCAGCAGACATG
CCGTTGATGCAGTCATCTTCAGAAGGTCTTCTTAGCAGCCTCTTTGAGCGCGCACAGGAC
GCTATCTATGCGCTCTCGTCGTGTCTACCATGCACACCCCAAACCTCGCTCCTCAAACTG
AACGGTCGCAACTTCCAGATCGTCAAGCTTCTCGGAGAAGGTGGCTTCAGCTTCGTCTAC
CTGGTCAAAGATCAAGATTCGGGCCGACTGTTTGCGCTCAAGAAGATCCGATGCTCCTCC
TATGGCGCTGACTCTTTCCAGGAAGCTATGAAGGAGATCGAGGCCACCAAACGTTTCCGG
TCGCCGCACATTATTCCCATCTATGACAGCTGCGTGGTTCAGGACGATGCAGGCTCGGGG
ACGCTGTTCGGCAACCTTCCTTCGAACGATCCTGACGGTGCCGGAGGTAGGGGTGGAGAC
GGAGGCAAAGTGATCTATCTGTTCCTGCCATTCTACGAAAAGGGGAATTTGCAGGATGCA
ATCAATGCACATGTCATTCGTGGAACTCGATTCGGCGAACGCGAAATGCTGCAGCTCTTC
TTGGGAACGTGCAAGGCGGTACGAGAAATGCACCACTATCGGCTGCCGAATGTCGGCGCG
ACGAGGCGTGGGGCGGAGACATGTTCGATGCCGCGTATGGAGGTGACACCTCCACAAGAT
CCGTTTGCAGACTCGCAGGTGGAAGCACCTCTCTTTTCGGATCAACCCGAGGGGCATGAT
GACGACCATGGTGCTTCTTATCCACCAAAACCGAACAAGGGCAAAGGACGTGATTTGGGG
TTGGTTGGAGACATGGATCAGCAACCTGCATTGGATCGGGGTGTCGAGCAAGGAGGTGCC
GGTGAACTGCTGCCGTATGCGCATCGTGATATCAAGCCGGGCAACGTCATGGTCGCCGAC
GACGGAAAGACACCTATCCTCATGGACTTCGGTAGCACGATCAAGGCTCGAGTGCACATC
AAAACGCGCAAAGACGCCGTCGCGCACCAAGACATGGCGGCAGAACGATCTTCGATGCCC
TACCGTGCGCCAGAGCTGTTTGACGTCCCAACAGACACGACGCTGACCGAGAGCGTAGAC
ATTTGGTCGTTAGGTTGCATGCTGTATGCGCTGGCGTACCTGCATTCGCCATTCGAGACA
ACACAAACGATCGAACAGGGTGGATCAATCGCTTTGGCCGTCTTGAATGGATCGTACAAG
ACCCCGCCGAGCTCTGAAGATCCGTACTCGGAAAAGACGCGCGAGATCATCAAGAGGTGT
ATTCAGGTCAAACCGGAAGAGCGTCCCGACATCGAGACTGTAATCGAGCTGACGCATGCC
GCTTTGCGTGTCTTGGAGTAAGTTCGGTGATCGCCAAAATCGCATTTCTACGTTTTGTTT
GCCACATGTATAGCAATACCAATCGGAGTCAGAGCAGTCATAGCAGTCAGAGCAGTCAGA
GCGCGATGGATGCAGCTAACTTACCATTGCCAGCAGTGCCGCCTTTACATGCTACCGTTG
ATGTTGCGAATGCATGCGACCGGCGGTGCATTCACGATTGTTCGAGGGCATCTTGGATAA
ACAAGGTGGATTCAGAGACTGTGCTTTACAATATAAAGAAATTAACTAAGTCAAGTTGAT
TGGCTCTTCCTTTTGCAACTTTTATTTTGCAACTAACTATTCAGGATTTCGATTCTCTCG
AGAATCATGACTGCTCTCTGTATCAGAGCTGAGCTGTAACCGAACTTGATCTCGCTTTCA
GTCTGGAAGAGGCAAACGAAACCAAGTTTACCATTCGCTTCGTGCCGGTTCGGAGCACAA
TCCGAGGAGGTAAAAAGGAAACCGTTATTTTTTTGTCGACACCAGTCGGATTTGAACCGA
CGCAGGCAGAGCCTATAAGTTTACCTCGTCTAGAAGAATAGACGATCGAACCGTAATGAA
TTCGAGACTTACCCCTTAACCACTCGGGCATAGTGCCAGTTTATGTCGGAGGGTCTCAAG
ATTGATCATATGATAACATATCTTACTCGCCCCCGATGACATAACGTGGTTTGTCAGCTT
AATCTGGGTCTATATATGATCCTTCGTGCGAGTAGACTGTCTCCGGGCTCCGCATTCCGG
GATTAGCAGGTCGCTTGAAAAGAAACGAGGAGGCATGATGGTGTCACAGTGGCTTCAGTG
ACTGCACTGATGTCATGGCGGCTGTCCAGTACAAGACGCTTGGCGCAACAAAGCTTCAAG
CCCGACCACTGAATCTGAGCGCGGAGCTATTTTGAGACGATGGTGCACCCGAAAAAGACG
ACCTCTCGTATTTTCCGGACAGTGTGAACGGCCGTCAATTGAGCCACTCTATGCCTTTTG
GCAACAATGGCATATCTGTATTAAAGGAAGGACGCAGCTATTTTCGAGAGTGAACAAAGG
TGATGCATGTCCGGGGCATCGCACGGGGCCGTGCTCATGTTCAACCCCAACGTTTGCCAA
AGCAAAGCAAAGGGAAGAGCTGCGTGACACACCCCCACTGTCATCGTTTGGGGCATTATG
CAAGGTATGTGTGTCGTCTTGTGGCGCACCCGCGCGTACGCATCGTGCGCATGGCTTTTC
TCTTTCTTGGCGTATCCAAACAGTGGACATTGTGACCAGAGCAGGTGTATACCTAGACTG
AGACGTACGGTGAGTGAGCGGAGAAAAGGGCAAAACTACGGTGCACAGAACGGCGACCAA
AGTAGATAGCCAACAACGTTGGCCGAAGATCAAGACCGGCTTATGTTGTTGCCGGAACCT
ACAGCCACACGGCGTGGCGTGTTGGGTTGAGCCACGGCTCGGTTCTGTGTTCGGAACGAG
CATGTCAGCTCGGCGAGCAGAACAACCATCTCGTTCTACTGCCAAGTTTCCACGGTCAGC
AAGAGAGCAACGTACTCGGAGCCTGAATCCTCCTCCGCGTGTGGAGGACGATACCCACTT
ACAACGGCGGTTCAGCGGCAGCGGCGGATCGTGGGGTAGCAGGGAGATAGCCGAAGGTCC
ATTGTGCCACTTCCGCGGACAGTTTTTGGTGGTTGTTTTCGAGTAAATTCGTGATTGATT
ATTAAGTTAATCGTGAATATATACTCCGTCTTTTCCTCTCCGCACAATCACCAACGGTTG
ACACCGCTCCGATGCTGTTGCGCTTGCTCTCTGTTAGAGGTGAATCACCGGGCGTGTTGC
CAATTGTCAATAGTTGTGCCTCAAATGAGATGTCGACCAATCACGAATCTGTGCGCTGCA
TTGTGGTTGCCGTGACGCTTTGAAACTCTCAGCCTTGGTCCATTCAACGTGGCCGAAAGA
TTCAGAATGGACGCAGGTACGCGACAGTACAGACTGTACAATACAGAACACTCTCATCTC
CATGTTCTCACTCACAGTCGAGATCACCCCAGGTCCGCCTCTGCCACCCTACGCAAAACT
TGGCTCCATGCACTTGTGCTCTGCGCATTGCAGACGATAGCATCTTTTGCTGCACGAGCT
ACCCCGCACCTTCCACAATCAGCCGGGTTGTCAGCTCATCATCTCGTTGCTCCTACATGC
AGTCGGCGCTCTGCTGCCATCGCAGTAGTCATAGCCTTGCGTGCGGCTGTGATTCGTTCC
CACGAGATGAAACCATATGTGGCCGTGGAGTCGATCTTCATCCAAATTAACTCGTGTGCA
GAGTGCGTTTGTTTCTGCGACAACATGCAAAGTTGGTCTCAACGCGGCTGCGCTTCCGTA
TCCCTTTGTCGGAATGGTGTTCTTGTGCCTCCAATTTGAAGCTTACGGTGAGATGGACAG
GGTTTGCACAAGTTCTTTGCCCCCAAGGCATGGGGTATAAGTATAGTGTCGAGTCGGGCT
TGCAGTAACTGCCTCTTAGCAACCCGTTTCCCAGATTGAACCCTTTCTCCTTCTTCCTCC
GTTGTTCTTCCACGTCCACTCCACCAGCCCGTCGCTCGACCATCTTGGCCGCCTCTTTGA
CATGTCGCAAGCAGCTACGACACCCGTCTACATCCCTGCTGATCAGCTCCACAACGATGT
CAGAGACAAGGACGGCAATAGCGCCTCTTCGCACCACTTCCAGCGGGCGCATCGCAAGAA
TGGCGAGCTGGAACTAGGTGTCACCGAAGTGCTGCAGGGACGTACCGACGTGCCCAGTGC
CCAGGTAGCCCAGTCTGCCGGTCTGTCCAACTGGTCCGGCCGCGTTCGACTCGAGCAGTC
GATGCCCAAGCTCGTCCCTGCTCTGATTGCCGAATTTATGGGTACCATGTTCTACTGTCT
CGCTGGAGAAATGGCGACGGCAGGAGTTCTTGTCACCACCTACGCAGGTTCGCCGCAGGG
AAACTTGACCATGATCGGATTTGCTTATGCGTTTGGTATCACTTTTGCTATCATTGTCTG
CGCTACAACTTCGGGAGGCCAGTTCCACCCCGCTTTCACCATCGCTCAAGTCGTCTTCAA
AGGATTTCCCATCAAGTTGGCTCCGTTGTACATTTGCGCCCAAGTTGTCGGTGCTATGGT
AGCTTCGTTGATCGTCGTCGGTTCATGGCATGACGAATTGATGAAGATCACCCACCTGCT
CAAGGCCACGGGCAAGACTGCAACCATTTTCACTGCCGAAGGCCCTGCTGGCGCCATCGC
GCTTTTCCCCACGCCGGGTCGATCGATGGGATCAATCTTTGTCAACGAATTCTTTGCCAA
CATTCTTGTCGGCATGATCGTCTGGGCCAACTTGGATGCTGCCAACCCTTTTACTGGTCC
TCAAGCCGCTCCTTACACCATCGGTCTTGGTTTCGCCGTTGTCGTCTGGTGCTTCTCTTC
TTCGAACGTGGTTGCCAACTCGGCTCGTGATATTGGCGCCCGTTTGGTATGCAGCATGTT
TTGGGGTTCAGAATGCTTCCCCTCCCGGTACTCGGCTCTGGCCGCATTGACCAACATCCC
AGCAACTTTGCTTGGCGTCGGCTTGTACACGTTCTTCCTGAGCGACACTCGTCGTCCTCC
TGCCACTGTAGCGCTCAATCACTTGCACGAGGAGCACGTCAGGTCTATCGAAAGGGCTGA
AACTCTCCACGCCGAGATCCTCGACGAGAAGATTGCCCAGACCCTCAGCCGCGGTGGCGA
TGCCACAGCGCTTCAGAAGCAGCGCACCAACCTGGGCGTCAAAAACTTTTGAGGGTCGGG
TTCGCGTAAGTCAAAGTTTGCATGCTATAAAGACCCATTGACCCGGCTCGTAGCGTATCA
AGCAACCGCAGTGGTTCGTTTGGTTCGTTTCAATGCTCAAAGATAGTCTGCGCTTGTCCT
AGGATGTCACGGGGAAAAGACATGATGTTGTGGTTGCTTGAAACTTGCTGTGCATATAGG
CTCAATTGTTGGCCAGTATGGAATGCTGAGAGGGAAGAACGTGCACTTCGAAGCTATCAG
CATTTGTTCACCATTCGACTTGATCGTGTGCTGCGCGGCTGACTAGCTCGAGCACCTTCT
GCTCTTCGTCCAGAAGCTGTTGTACGAAAGCCATGCTCGATGTACATGCGTTGAGATCTG
GTTCGACTGGACCGTCGTTCTTCACTGCCGCATTATTAGAATGCTCGACGAAAATGGTTT
GTGCCGCACAAAGATGTTGACGAGCCGTCTCGGTGTCCTTGCGTCTGGCTTGGCACAAGT
CAACCAAGATACGATGTGCTTGTCGTTCGTTTTCGTCCGAAACAGTGTCACGGAATCCGG
TGAGCGTTGCTTCCCACCGGTCGAGGTCAGAAGATTCGTCGGCGTTGCCAATGATGCTGG
ATGCCTGGAAATGCGGCTTATAGCCCGCTTTGACACTCCCTTTAGTGTGGGCTTTGGCCA
TTTTGGAAGGTAACGACGTGATGGTGGGCGGATTTAGATCGAGAGCCGCGAGACGCAGTG
CCGGAATGAGCCGATGCGAAGGGTGTGCAGGCTCTGGATAGGGATGGACCGTGTAGCCTC
GCCAGTAGCCTCTGTTCTGCAGGAGCTCGATTTTTCGCTCGCCATCTGCACCTTGAGCCT
GAAGGAGACGCTCAACGTGATGGTCCATCAAGACATCGACGTATCTGCTGCCTTGCCAAT
GTTGTCCACTTTCGGCGTGGGATGATGCATCTTGGCTAGCATGCTCGGTCAATGTCAGCT
GAGTGGGAAGCACGAAACCGTATTCAGAGAGCAGGCTTTCGTTTGAATGGGGACCGTACG
TGATGAAGCACTCGTCACCGGGCATGGCCGCAAATGAGGCATCTTTGGGAGATGGTTTCC
GGTGGGCCTCGTTGCTGGGTGCGCGCAGTTCGAAACCGCCGTCGGATGCATAGGTCACTT
TACACTCCAAAGCCGGATCCGAGGTGTGATTGGCCATATCGAGCAAAGGCGCCAGCGTGA
AGTTGTCGGCATGATCCGCCAAGCCCAATGGCAAGTACAGACAGCGTGAGTTGACACAGA
GCCAGGCCCATAGAAACGTGTCGAGATCGATTGAGCGCACAATGCTGCGAGCTAGGTCTG
GATTGCATGTAAGCAAGGCAGGCTCGGCGAGCAGAGCAGGGTGCGTGTCGCGCAGGGCAC
ACAGCGCTTGCCAGTCCTTTTCGAAACGTTGTCGCACTTTGTGTTGCAGGTACTGGCTGT
GAGGTGGTAAGGCTTGCAACAGTTGTCCAAAAAAGCGCTGCTTCCAGGAGGGTGGCAGTG
GGATTTGGCTGTGCTCAAGACGATGGACAAACATGGACCATGTCAACGGCACGGTATCGA
ACCTCTGGGGCAGCGTCTGAACAAATCGTTGCAAGGCTTGGTGCTTGGGGTTTGTCTCTG
CATTGGTCCTTTCCCGTTTCAAGGAGATTTCGATGCGGGCTCGGGCGAGGAGAAAGGATA
GCAGCTGTGATGATGATCGGCTGTGGTTGGCGTTGGTGATGCGGTTGTTGCGACCACTTG
TTGCAGTTCTGACCGGTATTGGGAGCGTAGCTGGGTGAAAGAAAGACTTGTACGTCTTGA
CGTTGATCAAGGTGTCGAAGGGCAGAGTGAGGAGCACCTGCTCTGGTTCGATGCGGTTTC
TGAATACAAGCCCTCGACCGGCGGGTACTTGGTCTGAGACCTCGACGGTGGATTCCTTGC
TCGAAAGATATTTGCGAGCGCTTGCGCTGATAGTAAGTAGCTCTGAAAGCAGCCTATTCA
GCTCAGCTACCGAGCTGCTGTCCCTCGTCATGGCTGAAATCGTGACTGAAGTCGCATCGA
AGACCAGCGCGTCGTCTAGCTCTTCAGATCGAAGGCAGCGTCACGCGCACTACTGCATCC
TGGAGGACTAGTTGTCTAGCAGACCGACCTCTTTATTGCGTCTTGAGCAGATGAAATGCC
GACGATCGGTAGGCCAGAATGCGACAGTCAGAGAGTCGACAGAGTGGAAGCCAATCCTGA
ATGTCGCCTCGGAAATATGTGAATCACCAATGCTCTGATCATTCGGTCACGATTTCCGAC
TTTGCATGGTTCACGGCTTCACGGCTTCATCTTCTGTAAATCACAAATTACGAATGCGCG
TGGCTGTGGCTGTGGCTGTGGCTGTGGCGGTGGCGGTGGGGGCCGTATGGGCGGTGATTT
CAGATGTTTGATTCACGATACGTGCATCGTGAATAAACTACTCACGACTGTACATGTGAT
CTCACGAAAAACGAGAGCCACCTGACTCAGTCCACAGAGTGGGGCACGCTGCGGCTCTTG
ATAGACGCACACGGTACAGTCGTGAGTACTTTTACACGGTCCACTCACACCTGTGGAACA
GTCAGAGTTGGTCACCACAATCACGGCTTGATGCGCCTATAGAGGACGCGCGTTCAAGTG
ATGTCCATAGCATGGCTAGGCGACCAATGCCATAGACGAGTCGAGTCTCATGTAGAACAA
GCGATACATTCGTGATTCGTGATTGGAAAAGAATCGTGAATGTAAGCAATATCAATAGAT
CGTGAATTGTTCTCCATGCTCTGGCCAACGGCGTGAGCATAATAGCGGTATATACAATAG
TGACCCCGAAACTCCTAAGCTTGGCTGTGACCGTGATAAGAGCTGGGAGAGGTAGAACCT
ACAGGCGTTGTTGTCGCTGCGGTGCTAGTCTGAGGGTAGCACTTGTCAGACATGCTGAAG
TGTTGCACTGGAGCAAACTCGGCGGCATTGTAGACTGCGCCCTTGTCCTTGTTTGGAGGC
AAGAGCCATGCTGGGTAGAAGGGGATAAAGATACCGACCGCAAGTAGGATCATGAGAGCG
TCGAGAATGTTAAAGTAGACGGGTGTCGTAGCCAGTCTACCAAGCCATCCTTCGGACATT
TCGACAATACGGTAGATGCAACGGATCAGAATAAAGAGGGTGCTGATACCGATGACGGCG
TTGAAGATTTCGAGCTTTGGATACGGTCGTTGGCTTTTGGACAAGTTGCCCCACTCTCGG
AGACGTCGAAAGCTGTAGTCGAGGTAGAGAAACATGAACGGTGCTGAAACGGCGACTTGG
ATGCTGACACCGGCGATGGCAATGTTTTTGCCGAGGTTCACCTCGTCTTGCGTCGTTGCC
TCGGCAGAGAGTGCACCACCGATGGCTTGAACGACGAGCGAGCAAAGGTCACCAATGCAG
AAGCCAATCACATAGTACTTGCGAGGGATGCGCGACCACTTGCTGCCGTAGAAATCCATG
ACGTTTTGAAAGGCCATGTAATTGACCGCACTGATGAAAGCCGGGCTGAGAATCAGACAG
ACGATCTGGGCTATGTATGCGTCGCGATTGAAAGGGTCCACATGTCCATAGGTTCGAGCT
ATCCATCCTGCCAACTCTCCTGCAGCGGCGACGACGGCGACAATCATAAACTTGGGCAAA
CCGCGGTAAAAGACCAGCAGGCCAATGTGAATGAGCATCGTAAGACCGAACAGGGTGGAA
AAGAGAATGCCCACCCAGAGTTCTTTTGGGCCGAGAATCAGGCGTGAGCGTGTCCAAACC
GAGGCAAAGTCAGCAAGCGAAACCAAGCCAGCTTGAGAGGTGTAGTGTTGAAAGAACTTG
AGACGCACCTGGCTGAAAACCATAATTCGAGTTCTTTGCGTTGCAGGGAGAGTCGGGTCG
TAGGTCGACATGATGGCAATCGGAAACGAGCACCATCTTGCTTTGTCGGCTGATCAGATA
GTGCGCGCACAAAACGAAAGAGGATCCTGAGGAAAACAAGACCGACAAGGAGGGTGGAAA
GAGGAAGCAGGCCTCGGCGCTTGAATGGGTATAGACTGGGTTCGAGGTGACCGATGAGGT
TCAAAGTTGCACTGGGTATTTATATGGCTTGGGCGAATGACCGTTGGCAAGAAAGATGAT
CACCAGCAGCGACCAGAGTCAAACGAAGAAGCAAGGGCAACGCTCACGTTGCTCTGATTC
CACAGCGCTCAGCTAAGCGATAAGCTCAAAGGTATGTACGACCCCGTAACGGTCCACAGC
CTTGTTCCACGGACGAGGCTTGCATAGTGGAAATAAAACATCCGAGACGGGTCGGTTTGC
CTTGGCTTCGGCGAATAATCGTGAATGGAAAAGCTGCTAACGGTCGCAAGTTCCGGCGGA
CGACGCACCGAAGCATGCGTGGTTCATTCGTGATTCACGATTCACGATTCACGATTCACG
ATTCGCGATTCGCGATTCATGATTGATTGCTTTCAAGACACGACACTCTCACACTCTTTG
AAGTTTTTAAAAAAAGGGGTTAACGTCAACACTGAAAGCTCAAGCACAAACTCTGCGGTG
CTGATGCAACGCGCAAACCTACCAAATACGTTGCACAAGTTGGCCACTCGTCTTTGTGCA
TCGTTGGTGCTACTTTGTGTGCTTCGATGTTGCATAGTCATGAATTAGCCTTTGCAAAGA
CGTCCAAGATGGCTGCTGACGGGCTTTGTTTCTGTAAGCGGCTTCACAGAGTATCTTGTG
TTGTTCTAGATCTGGCAGGCGACGAAGATCATTCCACACAAGACCTGTAACTTGACTTGA
TTATCCATCCACCCAAGGCGGCCATGGCTCATTTTAAATATTATATTTTGTTCCCCTTGT
TGCCTTGCGTACGCCGTTGCCCATCGTCTCAATGGCGATCATGACCCTGAGAGACTGTCA
GAGTCGCATCTCACGATCGCGTGGCGCCTCTCGCTTGGTTCTGCAGGAATTTAAAGCATG
AATGTGCTGTGCACGTTCTCAATCGAGAGCACCTCTGCAAACTTGCCCTACAGCGTGGGT
TCAGTTCTGCAACCACAGATTGCCAACTTTGCCATCTTGATTCTGTGTCCAGTGTGAACC
TTGCTTCTTCCAGCTGAAAGCCCTGACAATCTAGTTTCTCCTCCCTGCCAGTCGTCGGTG
ATTCGCGGTTATCGGGATCCGACAAGAGAAAGATCGAGACGAGACGCTAACGATTTAAAG
CTCGACCTGCTTTTTCTCCGAGCTGATGCGGAAAACCCCATTCACGATTTGGCAGCGAAC
GTGCAGCCGAATCTGCTGCGGGGGTTGTGTTTCATGTTTCAAGTTTGGTTCATTCACGAT
TGTCTGTGCGTTGGCGATTCGCTGGAGCGTTTCGCAGCCGCCAGCCATTGTCAGAACGTC
GTGTTGCCGTCGCTCACCGACTTGCTCCGTTGCACCATCGATATCGTTGCACATCGATAT
CGCCAGCGAAAAGCACCAGTAGGCTGTACAGCCACAGTTGGTTCGAGTGATGCTTCGAGT
CTCGAATCATCTGCTCCGCGCAGGGTAGTTTCAATTTCTTGGTGCATCGCCACGACACTG
CCATCAGCCTCTTGTCCGAACTGTAAGAGTGTGCTGAGTCCGAACTCGAGATGACTCATG
AGTTTCTGAGGTTTCTCCACCGAGCAGACCAGGCGTCGTTTTGGACTCGTAATCTCAACC
GCATCCTACACCTGACAGTCAACTCAGTTAGCGGTGCTCGCCAGGTTCTGCATTCCGAGC
TTGACATGCAGTACATCGAAACGCTTCCAAAAGCTGGCGATCCATATCCTCGAGGTCGCT
TGGATATACCGATTCCGGAGCTCCTTGTGCACTGCATGTTTTCACAGATGTACTGTAGCA
CTTTGCCGTGACGCTAGTGGCCACATCGCCCCGTCAGGTACCAAGTCGTGCACAGCCCCG
AAAATGGCACAACCGTGAACACTCCTTGAGTTGGGCGCATGCTTTTCAAACAAGCTACGT
GCTAGGCTTGAACTTGATGTCGAGCAGAAGCTCGTCCCGATACGACTCTCTGCGGACACT
TGGTTCAGCGCTTCCAACTCTTCCGCCCGTCGCTTGATCATCTGCACACTTTGATGTGCG
ATCAACTCTCAATTCTAATGTGAACTCACCCTTCAAAGGCTTTTAATGCATTCGTGATTG
TCGCATCTGTTCCGTACCGTCATCAACAAGAAATTTCGAATCAACTCCACTCACGACTCA
CGCCTCGCACATAGCCAAATCTTGAACAAACAACTTTCCTTTCTAACGCACTAAGCGAAC
CCATATCCCCGCATCTAAGCATGCCAAGCGAGGACAGCGAACTCTTCAGCGCTCCTGACC
GATTCTGAGCTGTTTGTGCTTGCAGGCTCCACACCATGCGTGATGGTCACGCGCGTGGTG
GACTGTTGGGCATGCGAACAGTTTCGCAGACCAGTCACCTAGCTTTTTGCGTCCGCAATC
TCTCAGACACCAACAGAACTCGTCTGCAGGCTATTCAGAGCCAAACGCCGAGAGAAAGCA
ATGACGTAAAGCCACAATTAGTTATCCACAGGGTGCTTCTTCACAGAAGCCAAACAAAGT
AAAACAAAGGCGAGGTGTGAAAGCATGGTCAGTATATTCATTCACAGTGCCTCACAACCA
TAGCATCTGAATCTGTCGCACTTCGCTATGAAAACCATGGTGGACGTCCCTCTCAGGGTG
CGGCAGTAACCTATAAGCGCTTCTGCACCGCGGCGAACGACTCTGACCTACTCTTCTAGC
CCTTCCCTCATAAGCGCACCTGATTTTTGGCCTTACCACGTCTATCCCACCCATCCATCG
AGAGTCTCGACACGCCCACACGTTACCAACATGTCAACTAGCACAACCACATCGCAAGGT
CCCAAGGTACTGCTCACGGGCGTGTCCGGCTTTGTAGGCTCGCATGTGCTCGACCAGCTG
CTCAAGTCGTCCCGCAGCTACCACGTCACCTGCGTTATCCGATCCAAGGCGAAAACGGAG
CCATGGCTATCGAGGCAGTTTGCCGCTGGTTTCCAACAGAACCGTATCGATGTTATCGAG
GTCTCCGACCTGTTGGCCTCCGGATGCCTTGACAGTGCTGTCGAGGCCAAAGACTACATT
GTCCACGTCGCTTCTCCTTATGTGCTCAGTGCCAAGAACAACAAGCGCGACATTATCGAT
CCTGCTATCAAAATGACGCAAAACGTGCTCGACGCCGCTCTGAAAGCCGAAAACAAGGCC
AAGGCTGCTGGCGAAAAGCCCAAACTGAAACGTATCGTCGTCACCTCTTCATTTGCTGCC
ATTCTCAACCCATTGAAGGGCATCGAGCAACGCGACTACACTTACACGGACAAGGACTGG
CAGCCGATCCAGTATGCTTTCATGGGAATGTTCTACTCTCCTCTCGCCTACCTCATCTCC
AAGACGCTTGCCGAAAAGTCGGTATGGAACTTCCTCGAACAACACAAGCCCAGCTTTGAT
GCTGCTACCGTCAACCCACCGAATATCTATGGACCCATTATTCACGAGGTCAAGTCCGAA
GATGCCATCAATACCTCCTCGGCCGAGCCTTGGAAGCTGTACAAAGCCGGGGGGCCTAAT
GGCGATGGTAAAGTGCCTGCCGAAGCCCTCTGGTCCTTCTGCGACGTACGTGATGTGGCC
AAGGTGCACGTTGCCGCGCTGGACAATCCCAAGGCGCACAACACGCGCTACCTTGCGTGC
GGTGGAAGCATCTCGTGGCAAGAGGTGGCGGACGAGATTCACAGCAACCCAGAATACCCA
CAAGAACTTAAGGATCACATTCCACGCGGTACACCCGGTCAACGACACCGTCCTAGCCCC
CTGGCTAAGCTCGACACGAGCCGGGCCGAGAAGGACTTGGGAATCGAGTTTCTCGACTGG
AAAGAGTCGGTCATCAAGGGGTCGTTGTACAGCTTCATCGAGATCGAGAAGAGTTGGGGT
CACCAGTAATGCACCAGATACTTTGCGCCTCCAGTGTTGACGGATGCCGGAATGTCCCAG
ACTGAATCGGTTGCAATTGTTCTGTTTTTGTCCTCTTCAGATACCCTTCGTGCTCAATGT
CATATACAAACACTCTTGCCCACAGCTGTCTATGAAGCTCTTCCCAGTCTGATCCTGAAG
CCAAGACCGTGGAGATGTGAATTGCAATGCACGCTGATCGATTTGGCACAAGGATCAGGT
TCTGTCACACCAAAACAGGGGTCAAGTCAGCAACAATACCTGACTATAGACACGGACGGA
AGCGACATTTGTTTGAGTACTTACTCGACACGATGACCGCTGGCGGCCTGCTTAGCAGCT
TGAAGTGCGCCCAACGCAGCACCTACACCACTTCCGTCCTTGGCCAGACCGATCTTGACA
CGCTTTTCGCCTTGTTCGCCAATGAGCTCGCGCAAAGCTCCGCGCATGCGCTCCTCAAAG
TCTGTTCGAATTGCAGCAGCAAGCGGGTCAGTCATGATGAACAAACACCAAGATTTTGGG
CGGCAAGGCGACTTACATGGGTAGTACTCGATTACACTTCCGTCCATACCGACCTTGACA
CCGTCATCGTTCAAGCCTGTGCCCTGCACGTTGCCCGTCTGCACCATGGTAGCTGCAATT
GCCACAGCACTCAATCTCGCTGCACGTGTGCCGACGATGTTGCAAATGGTGCGTACCGTC
TCGACATCTTCAGCAGACACGTATTCGTCCTTGATCTGCATCGTCTGCACCAGCACTTTG
CGTGTTGCGCTGGTGGGCGAAGCGGCGTCTTGGGTATCCGCCTCGATAGCCGACATGTAG
GCTGTGTCAAAAGCATATTGCGTGTTGAACAACTTGGATGAAAAGCCTTGGAAGAGCACG
AGCTGATCGACGAGGTGGAGCAAAACGCAGCGTGCTACTTCGCCGAGGTACATGCCGCTG
ATCATTTTCTCGAAAATGTGGTTCCTTGGTCGAATGGATTCGCGATCGACCTGGTTGTCG
TAGATGGTGACCGGTAGCGCCTTGCGATCGTCGTCGAAACCTCCCCATTCCGTGTTGATG
ACCATGTGCGAAACCGAGCCATGAGCCGTCTTGAGCTTCTTGATTTTCGAAATGTGCTCG
AGGTAAGCGCCGTTGGTACCGGTTCCAAAGATGGCGCTGATGAGCGCCCCGTTGGAAGCG
TAGGCGTGAGCAAGAAGCGCCCCGACCGTGTCATTAACGAGAGCGCTGCACTTGACCTTG
ATGTGCTTACGATCGAGCGCTTCCTGCAACAGTTGGACGACATCTTTGCCAGGAGCATCC
GGGCAATTGAAGCCCTTGGTCCAGTGAATGAGGTGACCACTGTCGATGGCCGTCTGCTCG
ACGGGGAAACTGAAAGTGAAGCCGAGGTGAAGCACATCTTCGGTGGACGAGGTGCCAAAG
TCGGTCAAGAAATTGTCGACACTGGTGGCCATGTAATCAAAGAGATCACGAACAGGGCCC
TGTTTGAGCTGGTCAGAGACCTTGTACTTTTCTTGCTTTATGGCAAACGTGCCCTTGCCG
TCGAGAGCCACTTCGCAAACACGTAGATTGGTTCCTCCAAGGTCAAGAGCAAGGTAGGTA
CCCTTTTCCGAGCCGGTAGGAACACCAGTGACGAAGGATGGGATCATTTGCATCTCGGCT
CCATGATTGGCGAGGCCATAATTGTAAAGCTCCTGAAAACGCGCGACGAGCGACTCGAGC
AAAGGCTTGTCGAGTGTGAACTGATCTCGGATCGCCTCGACGGCTTGCTGTCGCGAAACG
GACGGAACAGCTGGCATCGTGATTCAGTAGTGAAGGATCCAGTCTGGTTTGGGATGAGAT
ACAGACGAGCAAGAACCGATGTGCCTTTGAGGTGCTTTCGTAGCGTCGAGGAAAGAATAG
ACCAAGATGAATGATTCGACCGAGAGAGGACGCTGAGCGACGGGCAAGGATGGAGAAACC
GAATCGCTTGCAGGTGACAACCAGAAGAATCGACAAAGGCAATCGTGAATGGCCGATGCG
CACGCTCAGCGAAAGCCAACAGCCAAGAGCAGAACAGATCTAACCAGCCTGCACAGACGG
GACACGGCAAGACATGAGAGCTGCTTTCGGTGCAAAGCTAACACGCAAGCCTGAGCCAGG
GTCACGCAGCCTTGCCAACAAATCTGAGAATGAAGTACGAAATCTTATAAAATCACGAAT
CACGAATCGGTCTGGCAAGCGTCAAGATGAAAGAGACAGTCACGAGTTGAATTCAGGCAG
TCAGCCTAACAATCACGCGTCACCAGCCCCAGGCACCAAGCACAAACGCCAAGCCACGAG
CACCAAGAGTGAAGCGCTACCTGACCACGAATGTAAGAAGAAGGCAACCGATCTTGCGCC
GAAAATCACGAATCGTGAATGTGGATTTCTGTGAAGCGCTCGCTTTGCAGAACCTCACGC
CTCGGTGGGACTTGGGCCCTTCCCGCTTTCCACTTCCCGCTTCCCGCTGTGCTGGTCTTC
AAGCCTCAAACGCAGTCAGTATGATTCAAGCAATACGTACGTCAGCGTGCGCCCCCGGGA
TGCAAAAACCGCGCAGACAACAGAGCAACACTCACGAACCACGAATTGCGGCTGGGACGA
CATTCGTATCGAACAGGAGCAGTTGCACCAGAACACTTCGGCAGTTGCACACTCCTATCT
CCGTTGTTGTGCAAGGCTTGCGCTCTCTCCTACCTTTGTTCTGTTCTGGCCCCCAGCGCC
CCGCCCCCAGCCTGCAGGATCTCGCAGTCACCTACTGCGGGTGCGGTGCTGCCCACACGC
GTTTTGTACAAAGTGAATAGGGCTCTGCTGCAGCCACAACTAGAAAGGACATCGGATCTG
ACTCAATTTCTGCCCCGATCTCACTCCAATCGGGCTCTTCTCCCGATCTCACCCAACCCA
GATGACCGAAAAGGTACTCGGTGTCAAAGGTAAACGACAGCTTATCTGCTGTGCACATAC
TGCAGACAAGCCTGCATTTTGTGATCACGTTCTTCCTGCTAGACCTCTCTAAAAATGAAC
ACGTTCTCTTCAGCTCATCGTCCCATTGGATTAGCCTCAGGCCCGACTTTACCTGTCGTC
CTGCCAATGGATAGCCTCGTGTTGCACACCCCGAGCTCGCAGTCCGGGTAAGGTCCCTGA
TCAGTCGCAGTCACAAGGGCGAGGACCCGGTGTGGATGAATAAATATCATGCGTACTTGC
TATGAACCCCATTGGCAACACCATTCTTGCCCCCCTTTAAAGACACTATCTTGCCAAATT
GCCACTAGTAACGCTGGGGCAATCTCGCTCTGCAAGTGCGAGCAGATATGCCGGCTATTA
CTCAGAGCCTTGCCTTTATCGGCGCATCTGGAGCGCCCCCACCCCATCTCCCGAGCACCT
TGGTCTTGCCACCTGACATTTTCCACAATCTTGGTCACTACTCCCCCTGGTTTCCCGCTA
ATGCCCTGTCGCAACAGGTCGACAACCATGATGAATGCGAGGTAACCTTTGTTAGCCAGC
TCGAACGACACGGCTCCCGTTACCCGACCGGTGGCGCATTCAAGGAACTGCGCAAGACGC
TTCAACAGATCGCTTCGCATCTAAAGCATGTACCTGATGCAGGCCAGAACGTTGCACCTA
CCGAAGCGCTCGAGCCGCAGCTCCAATGGCTTCGTCACTGGGTTGATACCAAAAAGACGG
AAGATGGCGGCCTGCGCAATCGTCTCGGCAACTCGGAGCTGACGCCATACGGTCAATTCG
AAGCTTATTCTTCAGGCAGACGCTTCTATGAACAGTATGCACACCTTTTTGAAGCGCAGC
ACGTTCAGGTCAACGCCGACTACAACGTCGAGCTGAATCATGCAAGCTCCGCTCTCGAGT
CTCTCTGCAGAACGTCCGAGGTATCTTCCTCCTCCGGCATCTGGACTGCGGCACATCTCT
TCTCCCGCGTTCGTCGAGCCGTATGTCGCCTCCTGGACTCAGGCTCAACCGCCGATTCGG
CGCAGCTAGGTCAGCAACTCGCCAAACGTCCCTTCGTTCGTGCATCAGGAGCCGATCGCG
TCATCACTACCTCCCGCTTCTGGCTCCAGGGCTTTGCGCATTCTCCTGACAAACCATTCC
AGCACGCCCCGCCCGAGTCGGCTCCATGGCCACAAAAAGGTCGACCTGTGGTGATCGACG
ACCTCAAGAGCGACAAGCCGCACAGGCGAATCCGCAACCTTCCCGAGCCCGATGTCATCA
TCTCCGAAGCACGCAAATCAGACAAGCTTGGTCAGATTACTAGCAACAACACGCTCGACG
TCTACACGTGCTCAGCTTTCGAGCGTGACTATCGCGACAATGCACAGAGCCTTGCTTCCC
GCAAAACAGCGTCATTCTCGAGCAACGCTACCGCATCCATTCGGGCGCGACTAGCGAGCC
AGCTCGGTGTGCGACGCGGTGGAAGCAAAGATCGACGCGGTGAAAGGATCCATCTGGAGC
CTCGCCAGGTGTTACAGCTGTTCAGTCTGTGCGCCTTTGATACTGTGGCGAGACTCGACC
CTTACGGACTCTGGTACAACCAACCAGAGCGCAACAAAGACGCCATGAGTCCCTTCTGCA
GCCTGTTTGAGCCGGAAGAATTCGGCAGCATTTACGAAATTACTACCGACTTGGAAAAGG
ACTACGGCTTTGCAACACACAACCCTCTGCACAAAGCCCTCGCCACTCCTTGGTTGCGAG
AGCTTCTGGCGAGGCTTGAGAACAGACGACCCGTCATGTCTCCTCCAACGTCCATCAACA
CTACCCTCGATGAAGATCGCGCTACGTTCCCCGTGTCAGCCGCACAAGGCCCACGCGCTT
TTGTTGATTTCACTCATGATAACCAGCTCGCACCTGTGATCGCTGCGCTTGGATTATGGG
ACGAGGATCATCGTTGGACCACTTCACAGACTACGCCTTTCTCAGGGAGGATGACGGTAG
AGAGATTGGAATGCCGGGGCGAGGCATACATTCGCGTCTTGGTCAACGACAAGCCTGCTA
ATGTCTCCCATGGAAGCTGGTGCGCCCATACACCAGGATTCAAGACCTCTCACGACGACC
ATCTCTGCCCTCAGAATGCATTCCTCGAACCTCTTCAGTGGGTCGATCAGCCAGATGAGT
GGGACAAGTGCTACACAAAGACGGGCGCAAACGTTGATTAGAACGCCTTCTGATCCGCTA
ATTTTGTCAGTTGTTGCCTTCCCTACAAGCTTTCTTTTATTGATATTGATTCACCTAAAA
CTATTCACTGACAGCGAATATCAACACACATGATGCTTTTAGCACCAGGATTGACGGTTT
GTGAGAACGAGATCACGATTTTGTGTAGTCAGCACAGCAGATCGATCGGGATTTGCTGAT
CGGGCTTTTGCTTCAACTCAGGAAGAAAGTGGGCAACGGTGAAAAAGGCAAACGGAGAAA
AACAAAAAAAGAAAAGAAAAGAAGAGAAAGCTTTCGTAAGCTGGTTGAGGTTGAATAGTT
GTTCTTTCACTTCTACCATCACCATCATGCCATAGCCCTTCGCTCGGCTACACTTCAACG
CGTACGTACGACTGACTTTGCTCATCTTTTGTCTCTTGCGCTCCTTCTTTCCTGCTTCTG
CTATCTTTTCACCGTCCGGCAATGAGCGATCGCGCTAGGTTTTAAAAAGCGCTCAATTTA
TCTGGCACCTCTTCGCCGAGCCCTTGGCTTCGATGGCAAGCGTTTGTGCTTGTCATCTGC
TTTGGTCGATGCCGCAACTCTTGACTTCTGAGCCGTATATCTCCATTCAAAGGGATAATC
ATAGCAGTATCAGCAGCACGAGAGACAGCACCACCTCGAAGAACTGCCCGCTGATTCGCT
TCTCGCCTTCTGTTCGATCCTCTTTGTTTGCAGGTACGCTCGCTATGTTTCGACCATCAA
CAAGCCTAGCGCTACGCTCGACGCTGCGTCAGCTGGCGTCAGCGTCTAATCAGCCCATCC
CTCCTGGCTCAGAGATCAACGCGGTCAAACGTACTGTCGCCACTATCTTACCGCCTATCA
GGCTCTACCGGCGCATCATTCGCGCACATCGTAGGCTCGACCCTGACATGCGTGCTGTTG
GCGATAACTACGTCAAAGACGAATTTCGAAGGCACAAGAACATCGACAACCCACTGCAGA
TTATCGGTTTCCTCAGCTCGTGGAAGATGTACCTCGATCAGCTCGAAGTGCAGCAGGGTC
AACCTGGCGGCTTCCGAGGTCAACGACTAGACCCCCAGCTGCTCGAGAAGATGTCGGACG
AGCAGATCTACCAGATTCACGAGCTTATGACCGCAACCCAAGAGGCGTACTCGGACAAGG
CGCAGGCATTTCCACCAGAAAAGCAGAGGGAGTTAGCTGAAAAGGCGGCTGCCGACGCAG
GCCTATCTGTCAAGAAGGATGAATGAGCCCAGGTCCTAGCTCAAGACCAGCTATCAGTTT
CGGATTCCATATCACTGACCCTTCCGTGCACGTTCGCATTCGTTCGTTTCCCTCTCTCTC
ACATTTGTCTTTCGTTCGCATCGCACTTTTGTTCTGTTTTGGTCTTTTTTTAATCGCTGT
ATTTGTACTGCCGTCATTGCAACGTTCTGCGCTCAAGCTTCCTGTGTTCGTCGCTCTCGT
CGACATCAGTGACAGTCATGATGGCTTTGAGACAAATTCCGGAAATCGGTCTCTGATTTC
AGCTCCTCGCCTGAAATTTTGCTCAATTTCAGAAGAAAGCGCTGATCCACCGCGTGCCGT
GTGGCTGAAGACACTCGTGATTGAGACGCATGGCGTAGCTTCAGCACCACCACGTGCTGC
ACCTCTTGTTGCACACCTTACACTGTCAGCATGGGCCATCACAGGGGTGCAGAGGCGATC
AACGCAGCGACTGGTGTAACCACTCGTCAAAATGGGCTTCGCAAAACCCAGCCTTACTGG
TACGAGTTTCAGACATATTCGAAATTGCGTTGGTTTGGTCGAGAGCTCATCGAGATCATG
ACGACTGAGTTTCGCGATCGCACCAAGGAGTACTATGTATGGGCGATTCACAAGGGGATA
TGTACTGTCAATGCCAAAAAAGCCGACTTACATCAGATCCTTGGCGACGGCGACAAGATT
TGCAATAGTGTCCACAGACACGAACCACCGGTAACAGATGAACCGATCAAAATCATTCAC
AGAGACGATGACGAAGGAATTCTAGTGATTGTCAAACCGGGATCGATACCTGTTCATGCT
GCAGGGAGATACTTGCGTCATACGCTGGTCGGCCTCCTCCAGTCAGAGCACGGTGTCGAC
ATGGTGTATACGACAAATCGCCTAGATAGACTGACGAGCGGTATCATGGTCTGCTCGACC
AAGAAGGAGACCGCATCCAGACTCGGCGCTCAATTTGCAGCTGGACAAGTCAACAAAGCC
TACGTCTGTCGTGTGCGAGGCAAATTCCCTCAAGGCGAGGTCGTCTGCAAACAGCCGATC
CTGACCATTGACCGTCAGAGCGGAGTCAACATTGTCCACCCAAAAGGCAAACACTGCGAA
ACCATATTTGTTCGCCTCTCGTACGACGCTTCCGACGACTCTTCGGTCGTCTTTTGTCGT
CCCATCACGGGTCGCACGCATCAGATTCGTGTACACGTCCAGTATCTGGGACATCCCATT
TGCAACGATCCCATCTACGGTCACGACGTATGGAGCAAAGTCGATAGTTCTGCTTTTGCC
GAGGTCATCCCTGATCAATGGAAGAAAGTCGGTGGCGAGATCGGGCACAAGGAAGTCGAG
AAGATCGTCGATGCGATCAAGGGCGATCAGGATGGACAAGAGGACTGGGCAAGGTGGAAG
GACGAAGTGCTCTTCAAAGACATGATTGCTCGAGAAGGCCTCGAAAATGTTCACGTCCCT
GGGCCCAATGGCCGTTCCAGTCGACCTTCCGACGAACTACTCAAACGAGCATTGGCTAAA
CTAGAATTGGACACAGCTGATGTTCCAACAAAAGGTCTCAATCGACCTGTCGACATTGAG
ACAGCTTGGCAGAAGCGAGTCCGAGAACAGTCATCTGATTTCTGTCCCGAATGCAAAATC
CCACTTCTACCCGACCCGAAACCAGAGGAGCTTTACATCTATCTACACGCGATCAAGTAC
TGGACAGACGAATGGTCGTTTGAAGACGCTTTACCTTGGTGGGCCAGAGAAGACTGGCAG
TCAATCACGCCTCACGGTTCAGGTACAGCTCAAGGTGCAGCAGAAGCGACACTACCAGAG
GGGCTGGCAATAGCTCACAAGTCTGGGACTCTGCTCTCAAGTACTGCCATCTCGAGCCTG
ATCACAAGCGAGATCGAGGAAAAGGCATCCAGATTGGCCGAGCCGCAAAAATATGCCAAG
CACGATCAAGGTGTGGAGCTGACACAGGTGAGACAGCTGGTAGACTATCCGGTCGTCGAT
ACTGGATCATCGAGCAGGAGCAGCAACAATGAGCAGATGGCAGCTGCGATGGAAGTTGTT
GACGTTCCAGTCGTGTTTCAAGTGTTTGGCGGATTCGAAGACTTTGCTCAACGCGAGATT
CTGCAGCAAACGCTCTTGCGTGCATCCGGCGATGAGGACGCCTTGACACACAAGCTCGGT
GTTTCTTCCAGCATCCACTCTGGGCACGTCAAGGTGCTGGATAACAAGCTCGCTGGGCAT
GCATTGCAAGTCTATTTTGATGCTAAGCTCGGTATCGCCAAGACAGCATATTTGCTGACG
GCGGTGCGTGAATTTCCGCGAGAGTTGGCAAAGGAGCTTAAGCACGAAAAGCACATTGGC
GGTGCGAGCAAAAGGGCCAAATGGAAGGCGAAAGAGCTGCGCAAGGCACTGCAAAAGAAG
GAGGGCAAGAAGCTGGCGACGCAACCGACCACGCCAGGGATCATCCAAAAGCCGTCTATC
CTGCAGAAAGATGGCGAGAAGAACGAATCATCTCGCTCCATGACTGCCCCATCTGCTGAT
GGCAAAGCAACCATTTCAACTACAGCTGTCGAAGAAGCGACAAGCTCAGCCGTTAGTGAG
GCCGAGACCGATGAAGGTGCGCCATTTCCTTCCGAGGTCAAGTTGCTTGAGCTACTCGAC
GACATTTGGGAGGCGTCACGTTCGCAGCTCGACCGAGCACTCGAAAGCTGGAAATGCATC
GTCGCCGCAACCACCGGTGTTCCCGTCGCCACTTCGTGCCGCACATATCGAGCCACCGTT
GACCGGGCCACGTACAATCTTCCAAGTCTCAACACTCAGACCATGGAACGATATGTGGGC
GAACTTGCCTGGGATTGGCTCAACGGTCCCGACACGCCTAATACCGATCTGAATGCTCCG
ACCAACTGGCGAGTCGATTTGGAAAAGCCTATGGTGGATATCACGCTCAAATTCTTACCC
GGGTTCGGCATCGGAGACGAGTTTGAAAAGGAGCTCGGCGAACAGGACGATCCGGCGCTC
AAGACGGAAGGACAGATCGCGTTCATGATTAAACTGCCTCCACCAGCGACAGCAAACCCT
CGACGACCGGCGGGAAGGAATGCGTTATTGGTTGGAGGAACAGCCATGGCCGAATACCGA
GCTGCATCTCTAGCGCTTGCGCTTCCGCTACCAACGGAGCGAAAGACTCTGAATGGTGTG
CAGTCCGGTCCAGAAGTTGCGCCGCTGCGTGTGCTCGAGGCTTGTTGTGGACATGGATCA
CTGGTTTTTGAGACCGCAGCGATGATGGAAGCTCGAGGACTTCACGGCCAAGTGTTGGGT
TGCGATATCGACAATGAAACTATCGAGCGCGCACGTTGCATCTCGAATCTCGCTGGATTC
TCAAGCTCGAGCGGAGCTGTTTCTGTGCAACTGGAAGCCATCGACGGTACCGATTGCTCT
GCGCTCCAATCGTTTGTCGGAGGCTCTTGCTCTGTTGATGCCATCATCACCGATCTACCG
TGGGGTAAGCGGGAAAAAGCGTCGCAATCGCTGTCCAAACTCTACCACTTGTTTCTCGAA
TCGTGGTTCTCGGTGCTCCGAACCGGCGGATACATCCTAACGGTCACCGCAGAACATCGG
ACGCTCTCACGAGCTCTCAGTGTCTTTGAAACCACTTGCAGAAAGAAGCGATTGGGAGCA
TGCCTCAGGATGGAAGATGTGAGGATGCTGGACAAGAACGGAAGTGGATTGGAGCAGAAC
AAAGTGAAGCAACAGGGTGTGTTAGAAGCACAGAGAAACGGACAGATGAGGAAGATCGAG
ATCGGATACCATGTATATGTGTTTATGATCCGCAAGATTGCCATCTGATGCGGTAGCAAG
AGGTGTCGTTAGCGGCTGTTGCCAAACCTGTCCAGAATCGTAAATCACGAATGAAGCCGT
TCACAAACCCACTTGCAAAGTAAATTCTTTCTCATTCATACAAGATCCGTGATTCGTGAT
TGATGGACGCTTCACATTCACGATTTGACTGTCCTGTCAGAATGTGACGTACTAGCCACT
GTGTGTAGGTGCACGACAACGTCCAGGGCTGACTGTCTAGAACGGGCGGTGTCATGGTCC
CGCCTCAGCACATGGAGCTATGGACAGCACAAACTCGACACTAGATGAGTGTGAGTCTGG
AGCCCCGCCTGTGTTGGTGATATCCAAAAAAAATCATTTGAATCGCACTACGGTTGGCGA
CGACGATGTCTGGGTTCTCGGCCCGTCTTCCAGAAAGAAAAAAAAACCCCCCACAGACAC
GAACATGCCGACACAATCACGCGGAACGCGGCCATAAGGTGGCAGTAGACAACGTTAGTG
GAGGAACAGATCTGTCCATGACACCGGCTCGTCCGATGTCAGCAGGCTGATTTTCGTGAT
TGTTGTGACATGAGTCGCACTTACTCGTGCTGCGTGCTGATACCGGTGAAAAGGGAGAGT
GCTTACTCTTTTTCGGTGAGCCTCGATGGCGACGATTGTGGATTGCGCAACGTCGTATAA
ATGGATGACTGGGTTGGCTGCACCGCTTTGCATGTTATTCCGTTGTGGCCGTGCCTGACG
ACTTGAAAATTATAACAAAAAAAACAAGAAGAAGCCTCGCTTATTACATGTCGGCATCAT
GACAGAGGTGTCACGCTGAACCAGGACAACAATTTCCTCATCCAGCTGCTGCAGTGCTGC
AGTACAAAATGTACGTCATACCCATAAGAAGAGCTTGGCGAATTCAGCAAGGCGGCGCCT
CTCTCTCTTTCTCTGTGACACGCGGCTTGGCCGACAAGACAATCACGAATCACAGAATGC
TGTGCAACGTTGCAGACGCCGTCCGTTTCTTGTGTGACATTCGTGATTACGAAGGTCGCT
GCTGACTCGCACTGTCGAGACTGAGAAGAATTCAGGGTCTCTCTCTCTTTCTCTTTTGCG
CCGACGCTGTGCTTTGCCGAAGGCCGCATGGAGCCTGTCCAAGCCCTCGTTGCTCGACTT
GAGTGATTCTTGAGTGACCGTATGGAACGCTGACTTCAGAACATCAGGCAGCTTATTCCT
TGCGTCTGAAAAGTCCCTCCATTCGCATAAGTAGTTGAACATCCCCATCACACAAGCTTC
GGTCGTTATCCCAACTACGCCTGCACTCATACCGTTTCTGAGTTTCAGAGCTTCTTGCTT
TCCTTGGTGCAAACAGATTTAGCAGCAGAAACACGACACTTTACTGCTGCTTTATTACAG
AAATGAAGTTTACCGGCGCCACGCTGGTCTCATCAGGCCTCCTCGCCGCTTCAGCTGCGA
TGGCTGCTCCTGCTCCTGCTTCGACCGGCGCCGACACGCCAGTGCACATTCCCATTCAGA
AGCGATCCGTTGTCAAGCGTTCTGGTGACGACCTTCTGCACTGGGCCTACGATCAAAAAG
CGCTTCTTCAATCCAAGTACAACTTGCCGACCAATTCATCGCAAAACCAACGACGTGCGG
GCGCTACATGGCTCACCAACGTACAGTATGATTCTTCCTGGGTCGCCTCCCTCTCGGGCG
GTACACCAGCCAAGGACTACGAGGTGGTCCTCGACACGGGTTCCTCCGATCTGTGGATCT
CTTCGCAATACTACCAGCCTTCGTCAAGCAGCACCTTTCGGAACCAGTCGACTCCGTTCG
ACATTCAGTATGGCTCGGGTTCAGTACATGGCTACCAAGCCACCGACACTTTTACGCTTG
CTGGCACCACGGTCAACAATCTGCACGTTGCCGTAGCCACTTCGGTAAGCTCTGGTCTAA
CAAGTGCCGCTATGGAAGGTATCATGGGTATGGGCTTTCAGCGTCTCGCATCTTCCGGTG
AACCTCCACTATGGGTCGCTGCCGGCATCGACACCTTCTCGTTCTACCTGGAGCGAGCCA
GTCTCTCTACACGCGATCAGACGCAACCGGGCGGGATTTTTACGCTCGGTGGTACCAATA
CGAGCCTCTACCAAGGCGATATCAGCTACAACTCGCTCCTCGAAGAGCTCTATTGGATGG
TTCGTCTGGGCGCTATCGGTACGATGGGAGCCAATGTGCCCCTCAACGGTCTAACTCGTG
CAGCCATCGACACTGGTACCACCCTGATCGGCGGACCCGATTCTGTTGTTCAGCAGCTGT
ACGCCAACATCGCCAACTCTCGATCCCAGGGCAACGGATACTATTCGTTCCCGTGCAGCT
CGTCAGTCGATGCAACGCTGACGTTTGGCAATCAGCAGTACACGATCCCCAGCACCGACT
TTGTAGCAGGCACCCTGGACCAGTCGGGCTCTCAGTGTCTGGGTGCCTTCTTCGGCTTGG
GCTCGTCCAGTCAGACCGACTTGCAGTGGATCGTGGGCGATGCCTTCCTGAAGAACGTGT
ACTCCATCTTTACCACCAATCGCAACAACGGCAACTCGGGCGTCGGCTTTGCTAGCTTGG
CCAGAGGCTTGAACTCGGGTACCATTTCCAAGAGCGTAAACTCGACCAGCAACAGCGTCA
GCAGCGACAGTCCCGCCGCCACCACCGCCAAACGCTGGAATAACGTCTCGGCGTTGATGG
CGACTGTCGCTCTGCCCGTCCTGGCGCTCGTATTTGGCTGATCGCGCCAGCACCTACAAC
CAACACTTTTTGCTCTCTCCCTGCAATCACGTATAGCAGCACTCACAAAACTCGTGACTA
TTCGTGATTACCAACTTGACTGCAAGTGCGAAGCACTTTCCATACTCGTGACTCTTTTTC
TTTTTTTTTAGCAATTCATAATCGTGACATCTGGATGCTATCTGAAAAACGTATCTGTGG
GGCATGTCAAGGTGCGTCGGCATCACGCTTGGTAGCAGTGTGAAATGGTATGGAGTGGCG
ACTCGGCTCTCAATACGGGTGTGCTTCTGCCGCTAGTGAGTGGCATCTGGAGGGCCAAGC
TTGGACTGGACCCTCTCCTTGGCTTGCGCATTGCGCCTGTACCGAGCAAGTCGGCTTCGT
TGGTCTTGACGCGCGCCAGGCCGCCTACACCTCCAGCTGCGAGCGTGGTGGCACTGAAGC
GTCTGCCCATGCCCATGCCGCTGCCGCCCTCTGGATGTTGCTGTTGCAGGCAGCGTTGCA
TCGCCGCTTTGTTCACATGGTCCTTCCAGACCTTCCTTCCGCGCTCTTCCTTGACGGCTT
TGGTGGCGAGCAGCTTGACGTCGATGGCCGCCGAGGCGTTGGGATGCGAAGAGTCGATCG
AACGTAGCGAGATGGCATCGATGGATTTGCGCGCCATGGATGCTCGTGCTCGGTTGTGGT
TGGCCGACGACGCGGCAGATGGCGGCCGCGAGATGGTGTACCCGGCCTGGAGCGCAGTGA
CGGACTGATCGGCGTCGTCATCCACGCTGATGGGCGAAGCAAATGGCGGCGTGGTGGCTG
GACCAGTCTGTATATCCAACGACAGTTTCGGTCTTTGCTGCTGCTGTTTCATGTGCTGCT
TTGGCTTGCTCATCATCACTACCGTCGTGTTCATCTGCCACGGCTCGTGCTCAGCGCTGA
ATGGGTGTCGGAAAGTGGGTTGCCACGGTGAAGCACCCAGCGAAAGCGCCCCTGGCGGCA
ACACTGTTGCAGCATGCAACGGCTGCTTGCGCCGGGTCAAATGTCCCGAATCAAACGCGC
CCTCTGCGACCGTTTCGTCCGTCTCGACAACCGGTGCGATTTTGGCTCCTCCACGGTTGG
CACTAGGCGTTTCGACTCGTGCAGCGGAAAAGAGGCTGGGTTGGGTCGATCTGGACGATT
TTCTTGGTTGGATTTGACGTTTGATCATGGTAGAATCGGAATGCACGTGCCAACGTTGAT
CCTGCACGCGTTGTAAGACATGCTCATCGATGCGCTCCGGCGAGAGCGGCGAAGAAGCAA
GACGGTTGATGCGCACCTCGGTTTTGGGTTGTGAGCGATGAGACGCAGCAACGTTGCCCA
TGACCCACAGCTTTCCCCTCTCCCTCTCACTCACTGTCTCCCTCTCCTCGGCAGGTCTAG
CAGCGGGAGCCTTGGCCACTTGACCCAAACTGGCGTGCACATCCTCTCTGGCCGGACTAT
TGGGAACGCTGTTGACGATACTGTATCTGTGGTTGTGCAACAGCTTGTCGCCCATGGCTG
CTGCCTCGGCCCTCTTCCTCCTTTCGCTCCTCCTCTTCTTCTCCAATTGACGCTGTTGAA
CACGGTTCGCAGGGACGATGCAGACATTTCCCGGTCCACACACCAACGACTCTTTCCGAG
TGAGCGCCGCCGAGGCCGGCGAAGAGGTGTCGACGAACACTACATCGTAGCCGAAGATTC
TCGAGAAAAACAAGCTCGAGAATGTGGATAGTGCGCGATTGATACGTCGAAAGGCCGAGT
CGATAATGTGCGCCAGACCGAGAACGAACGAATCGACCGAGATTTCAGCTTGGCGCGAAC
TGATGTTGCCCATGTTTGGGCCGAGCGAATTGGGATAGTATGAAAAAGTGTGAGCAGTGG
CTTGGGGCTTGGATACAAGTGACAATGCCACTGCGAATGCGACGACGGAAAGCCAGCGTC
AAGGAGAACGCTGCAGGGTATGATCTTGGCACAAAAGTGTAAGCCGATAGCGGGTATCTA
GTCGTAAGTCGTCATCCTGGATTCACTTGATGGCCATGTCCGTCAGAAGCTCGTTGAGGT
CGAGCAGGAAAGGGGGTTGGTGATATGAAGGAGCAGAAAGCACAGGCACCTGCATGAGCT
CCCTGAGCAGCCAGCCACATGCAAGCTTTCGAAGAATATCATCCAGCTGTCCGAATAGCG
AATCAATCACGAATCGTGCGCGCGTCAGGCGAGTCTGTGCTACTGTGGATCGCGAATCAA
GAATCTCGTCAGGGGCTGTCAAACTCACACGTCCGTCTTTGTTGCTATAGCAATTGCTCA
ATTGCTCACCATTAATCGTGAATATTAACAAAAAGATAACCAGCTTGTTGCTCATTTTAT
TAATCACGAATAATTAACTACACTAAACACCCAGGCGCATCCACTCTGCGACTCTCATGC
AGCAAACAAGTCGCGTGGAGTTTTCTGTGAATCCGGAGTTGATTGGCGAGACTTTCTATG
GAATCTTGGTGCCAAGTCGTGAGTCTCTCGAGTGCAAATTGCAGAGTCGAAATGGCCGAA
CAGATTTACTCCGGTGCACGGTGCGTGGTGTGTGAATAAACATACACGATCAACGACTTT
GACTGGCAAACAAGTCGTGAGTGACACTTGCGCGCGGAGAAAGTCGTGAGTGCGAGGTCG
GCCATCCTCGCATGATTCGGCGTATCGACAACCACAAACAGCTGATTCACGACTCACGGC
TCACGACTCACAATTCACAATTCACAATTCACAATTCACAATTCACAATTCACAATTCAC
AATTCACAATTCACAATTCACGATGCTCGGATCTGATCGGATGCCCGATACCAGTCCTGT
AAATCTCGTCATGGGTTGGCGGAGTGTCATCTGGACGTTGCTTTCCTTCCGCTTGCCGCT
GTCCTTGAAAGCGTGAGGGTAGCATGGCGGCCATACAACGTCTTGCTGCAACTGTTGTGT
CGGCTACGTGGGCTGCTCCCATGGCACGTCGCATCCCTGACGGCAACTTGCTCATGCACA
TGCAAAGTCGATCCAGGAAGGGTAACGTTAGGGGAAAATTGGCAATTGCAATCACGGAAT
AGAAATGTTCAATGTATAAAAGTGACAGCGTGAATGTCAGTGAATGTCAGTGCTGGTCAG
CGATCTTGCTCGCCAACGCATCCAGATCGATCCGCTGTTCAGCGTTTGGCCCCACCTCAT
CGACCGTTGTCAACCGCGTCTGCGCTGGCCAAGCACTGCCTGTACCTGCCACGCCCACTT
TGTCCTCGCTCACCGCCCGCTCTCGACGCATCGCCTCGACGCGAGCATCAACGTCCTTGG
CAAACGCAGCGAGCAGCTTCTCCTCCACCTCTCTCTTTTTCTTACTCTTCTCTCCGCCTT
TCCAGATCAATACACCCGCTGCAATGCCCGCCAAGAACGAACACGGCATGAAAATGCCCG
TCGACCAAGCGGGTCGCGAACGGTAGTGCGTAGCGTATCCCCACATGTATCCGCACAACA
GGCATTGAAACAGCGAGTTGAGATCGTTGCAGATCGTGATCCACAGTGCGAGCGAGATCG
AGAATGCATGGTGCGTGAACGTCTCGTGTGGTCGGTACCACGATTGCGATTCGGCAAACG
CGATTTGCAATGCGTGCAGATGAGCAGCTTGGTGCGGAGAGAGCACCACATCCGGCGACA
GCTCCATGTTCTGTACACCCTCTTGTTCGTCGCTCGAATCCTCGTCTGCCCAGGATGCTT
TCTTCTTCTTACCATGCTGCTTGGCTGCGACAACCGATGGAACGTCGTTCTTGTCCACGA
GTCTAGGTAGGCCTTGCTTCTTCCTCAGCCTCCAAGTGAGGTGCTGGTAGTAGGCAATCC
AAGCCATCCTCCACGTGTCCCTCAATCGCCACGGAATCAATCCAACACCCGTAATCGTAA
ACAGTCCATTTTCAAACTGACTGAACACCTCGACCCAGAAGTCCTTGTTCTTTCCCTTGT
CAATCGCTCCTACCAAGAACAAGACTAGCGCTGCACCGCCAAACACCACCAAGAACCCAT
AGATACCCGCAATCACTCCCAACGGCGTCTTGAGAAACGCCCATACACCTTGCATCGCTC
GTTTAAACTTTTGCTTTTTGGTGAGAAGCTCGTGTACGTAGGCATCCAGGTGCAGGTCGT
CCTCAGCTTGGCTGGTCATGGCAGCGCGCGCCGCTGGGTGGCGACCTTCTTCCAGCTGCA
ATGTTGCTTGCATCTCCGCGGTATCAGCGTCCACCCGCTCTGCCGGTAGATCAATCGCCG
GTCTTCGATCGTAAAGTCCAGGGATGTTGGGGAACATGAGCGAATTTCCAATGTTCGACA
GATGACCAGCCGCAGAGACACCAGGGTCAACCACCTCCAAGGTATCCACTAGATATGCGC
TGTGTTCATCGTCGAACGAAGACGATTCCGACGTCGGAGAGGCGTCCGTCATCGCTGGCT
CTTGTTCGGCTGATGTTGAGGCGCCAAGGCGCTCATTTGTGGGGCTACGCGCTTCCTCTT
GTGCCATGCTGCCGTACTTTCGGATAAGCGCCATAAACGTCGTTTCTTTAGCTTGACCGT
GCTGCCGCTCGCCCTCCTTCAGTGGGTCGAGCGCGGCGATACGGCGCAGACGGTCCATCC
GTCTCTGCTTCTCCCGCTTCTGCACTTTGCGATGGTGCTTCTCCACCACCCTCCTCACAA
TACCATATGCACCGTATCGACTGCGATCATGGATGGAATCGTCATCGTCGTCACCGTCTG
CGCCCCTGTTGCGCTTGGTACTGCTGTTTGCTTCTGCTTCCGCTTGTGCCGCAAGCCGTT
CGAGATAAGATTCCTTTTCCCTTTCAGAAGTGACACTGCCCAAATCCGAGGAGACAGTCA
GAGCGGTTGTGGTAGGTCGCAGCATCGTGCTGTCGGTGGAGGCATACTGCACTTCTGAAT
CGAGCATCGCCCGTGCCTTGGCCAGCTTATTCGCGTCTTGAGCTCGACGCCGGCGCTCCT
CGAGCACCACTTCGGGAAGCGCAACGAGCTCAATGTCGGTTTGTTTCTTGGAAGATGAGT
CCGAATCGGATGCGGAAAGTGATCGCGGACGGTCCGGCTGGCATGTGGATACGCTGGGAT
GGCGATGCCTGCGCAGGCGCAATGTGCGGTGCCGATGATGTCGTTGCGGCATGGTGCTGT
CTCTCTTCAAGCCGTCAATCGGCTGCTATCAGCAAAAGTGGGTTGGCCAAAACGCTCCAA
GTTCTGCGATAGGCAGAGATGGTGTTGTTGACGCAAAGAAATCACCAGCGGATGACGGTG
GTCGTCAAGAAAGGCGTGGCCCAGCGAGATGCCGTTTTGCGCAACAAAGTCGTGAGTGCA
CAGAATTGCAATACCAGTTACTGCTACGTTATATATCACGTATGTTCTATGCCTTTCAAA
CATCAAAAGTTTACGAACCCGCTGCAGACGAACCATAAATCCGTGAATCGTGAATCGCAA
CGAGAATACACACCTTCACGCTTGTGTGTCGCGCTCCAACTTATTCTGATTAAAATATAA
TATAAGCGCCGCCAATCGTGAAGCGTGAAGCGTGAAGCTTGAAGCGCGAATGGAGCTCCG
GAACTGGGTCCGTTTCAGGGTCCCTCGCTCTGTCAAGCATCATGACACTTAATCAAAACA
CGCACGTTGGGTAAAACCCGCGACCAGACAACAAACACGAACACACTGTGGCTGTGACAC
AAGAGCACTCAGGCATTTTGTTTGGCATGATGATTTGCTGCAGGGACGTCGCCAAGTCAT
GGCTATGATTAGTCCAATGTTGGTTGCAGATGCAACATGCTGGGACGAACCTAGTTTCGA
CTAGAAGCACCAGCCTTTCTAGGCCTTGAAAATCCTGCTTCCAACTTGGTGATAGTCTGA
GGCGCTTCACTATCAATCCCGGTCCCCGCAAACTTGTGCTTCTCTTGTGCAAGTACTTGC
TCGATCTCATTTGAGACATGTGAGTGCGTCAGATCGTTTTTGTCCGACGCCTCGAGTTTT
TTTACCACACGCATACCCGAAAAGCCCTTGACATGGTTGAGGATGATCAGCACATTGCTC
GAATAGATCATCCGCGCCTTGACACCGCTAGAGGCGGGACAGCAATATAGCATCGCCACT
ACGCTCTCGCTCGACGCTCGCAGCGATACATTGTCCAGCCTGTAGAATGCGATTCGGGGG
TCGTGGTCGCTCAGCGCTGAAGGCAGATCTGCAGGTGGAACAAAGCGAGGTGGCGATTCG
AGCTCGACCGTCTCGCTACGAAGGTCGATCGCCAGAACCACCAGGTTCCACTCAGAGGTT
CCGGACGCCGTAGATGCAAGCCCCTGGATCGCCTCTTGGACTCCATCACCCCATTTGAAT
CCGACGGCGGGTCCACCGGCACCGCTACCTATGCCATTGCTGCTAGCTGCCCCAGCGCGT
TCGGTCGCCTGCAACCTTCGCAGTTCGGCGAGCTCTTGCTCGCGTTGTGTAAGCCCGGTT
GTGGACGCACCAGTTCCAGATCCGACCGAGATCGAGCTGCTTTGTTGCGCAAACGCTGCA
TCCTTCAAGCTGGCCTGACCGAGCGAAGTTGGCAGCGTTGGCTGTGAGAGAGGTGCCAAT
GTCTCAGCTGAGGGCGTAGGAGGTTCCTGCGGCGCTTTGGTCTCGGAAAACTCTTGCTCG
GCTGCGGTCACTCTGGACTCTGGTTCATTCTTGTCGATGGCTGTACTGACGTTGACTGCT
GCCTGGAGTGTCGAGTCGGACGGTACCGTGGGCTGTGACAGGCTATCGGTGTTTCCGGCG
ACTGCACGTGGTGTCGTTGGCTCCTCGGGCGCTTCCAGTTCAGAAGCAAACTGCTTGGCA
TTGACGTCCTTCTCCGCTGACAAAGTAGCAGAAGCATCTTCTTCGCCTCTATCTTCAGAA
GTAGGCGGCGAAGGGCTTTTGAAAGCCGAAGTGAACTCGTGCGAATTGTACCTCTTTGGG
GTAGGAGCCGAGGTAATTGAAGGTTGCTCTGCTTCAGGAACAGGTCGAGGACGTTCGGCC
GCTCGAGTCGTATCTTGCAATGAGCCAATCTTGCTGACACCAGTCACACCCGAAGTGGCT
TCAAGATTGGAGGCTTCCGTCGAGCCTGATGCCGCACTTGTTAACACAGTGGTCGATGAC
TCTTGCGCCGATCTGAGGTTGTTTGCCTTGCTGGCCGAGCCGAAATTCCTTCGTGCGCCT
CCCGAACCCGTGCCTGCTGCTTCCGACGCAGCGAGACCTGCCGTCTTGAGCTGGGGATTC
TGATAGTCGTGCTTGCGGCTGTTGCGCAACTTGGTAGGCCACAGAAAGTCTTTGGGTGTA
GCACCAAAGATGGTCTCCAGAAAATTTCGTTCAGTGAGACCCGCCATGAGCGAGGAGCGC
GTGATGGCGTACTGCATCTTTTCCTTGATTTTGGCACCGTCTGGCTGGTACGAGCAGCAG
AGCCACTCCCACTCGCCTGACGCGGACTGGCTGTCGAGACGATACAGAGCGTATCCACTG
CGTTGCGGATCGTTGGCAAAGAGCTTGGACAGCACCGGTACAAAGTCTTGCTTGTCGCTC
GCATCTGCGTCTGAAGGCGGTGCTGATTCGACGAGTTTGAGAAGTCCGCCATCGTTTTGC
ACGAGAATGGCGCGCACCGACTCATCGGCCTGCTTGAATGCTTGGGCCAGATCGTCGGCG
ATCGGGATGTTCGACATGTTGTGAGGACGAAAGAGAGGTAGACGAATATGACCTATAGTG
ATGGGGATGGTCGTGCTCTTACGAAAGCTCGTGCTAAGTGTCGAACGAACAAGCACGAGG
TTGTGTCATTCAACAGATCGATGCGCTCACGCTGTTTGTTTCCGCTTTGGTTCTTCTCGC
TTGACTAGCGCCGCAAACGCAGTCACAGTGCTGGTCTCGACTTATTTAGACATGGCTCAG
CACCGTGGCAGCAGACCGCTGCTTGCAGTTGTCGCGTATCTCCTGGAATCACCGCTGCTG
TCAGTGTGGAGTAGAGCTGGACCGTGCAGCTGTTGGTTGGCAGGCGTGGAGCACAGAACA
CGGACACGAGAACACGGAACGAATTTTCAATTTGTTGGTTGAGCCGCTCTTACACCTTTG
AGATTTCGATGTGCGATACGCTACTCGGCAACCGGTCGAGACAGGCTGGCGGGACACGCG
CGAGACCGGCTTCTGCTTTGAAATGCTACCGGAATGTAGTGAGTTCCGAGCCTAGTTCCC
AACTTTCTGCGAGGCTTTCAGTCAACGTAGCGCTTGACTATATTTGACATGGGCATCTTC
GTGCTTCTTGCTCGTTGCCGTGCTCCACTCTGATCAACTCCTTCACCATCCCGCTTCTGA
ACGAGTCTACATCAACACAATGCCCAAGGACGCAGCTCCCGAAGTGATGCCTGAGCTTGG
TGCTCAGCGCCTCTTCTCGCTTGATGGAAAGATCGCCCTTGTCACCGGTGGTGGCACGGG
TATTGGCAAGATGATCGCCGCCACCTATATCCGCAACGGTGCCAAGGTCTACATTGCCAG
TCGCAAGCTCTCTGATCTGCAGAACGTGGCCAAGCAGCTCAGTAAGCTCGCTCCCAGCGA
TCCCGAGGGTAAAAAAGGTCTCTGTGTAGCGCTTCAGGCCGATGTGGGCAGCAAGGCAGG
TTGTGATGCGCTCGCTGACCAGGTCAAAAAGGCCGAGTCCAGACTCGACATCCTGGTCAA
CAACTCGGGTCTCACTTGGGGCGCACCCATGGACAATTTCCCAGAGGACAAGGGTTGGAA
TAAGGTATTCGACCTCAACGTCAAGAGTCAGTTCTACCTCACAGTGGCGCTGCTGCCGTT
GCTCGAAAAGGGCAAGAGCAATACCGAGCATGCCACCGTGCTCAACATTGCCTCTACCGC
TGCTATCGTTCCTCTCGCCGAAGCTGGTCTGTCTGCCCCCGGGCACGGTACCTACTCCTG
TAAGTTATTGTGCTTGCCATTCAGCGTTAGACCAGACGAGAGACTCATGAACTAACCTAG
AATTCGACCATTGTTCCGTACACAGACCAACCGTCAAAGGCCGCATCGCTGCACCTTACC
AAAGTGCTCGCCAACTCGCTCGCTGACAAATTCATCATGGTCAACGCCATCTGCCCCGGC
GTCTTCCCTTCGCGCATGACTGCATACGGTCTCGAGGAGAACCGCGACCTGCTCGAAGGT
GTCCAACCCACCGGCCGTATTGGTACGCCCGAGGACATTGGTGGTGTCGCCATGTTCTTC
GCTTCTCGTGCAGGTGCTCACTGCACCGGTACCGGCATCGTTGTCGATGGTGGCCAGAGC
ATCCAGTTCCAGCCTCGTCTGTAAAGATGCCTAGCCGTGAAATCAGAGTCGCTGACCAAC
AGTTAAGCTCTTTCGTTGAGATTCGGCGTGTGCTGTTCGATGCGTTACTTGTGCCGACAG
ACATGAGAGCAACCCAATGATTCGATCGAAATGGAAAAAGTACAAATACAATCCTGAGCG
AATCCGAGCTCTGAGCTATTCCTGAACATAACGTCGGCGCATCGTCCTATATTTTTTGAG
CGAGTACAGAGTTTCTGTCTCTGTTGTATGAAGCGCGGTGTAGTTATCAGATGAAATGCG
TCAGTAGTCAACAACAGTCTCGGCCATTCAGGGAGAGATTCGAATCTTACCTTTCTTGAC
AAACTCTGCCAGGTCGAGTTTAGCCTTGATCTCCTTGTCGTCGGTCAGATGCGCATTTCT
TTCAAACATGCTGCGTAGTTTCCCCAAGAAATTGTACTTGGGATCTGGATAGTCTCTTCC
TAGACGGTGGAGCTGTAACAGCACCAGCAGCATGAGTTTGCAACGTGTCATTGTCCATCA
GCTGAAAAGCACCTTCTTGACATCAATGCCTTTCGAACTCGACTCCCAGGGGGGTTTTTG
CTTCAATATCGCAAAAAGCACAGAGGTTTTGGCGTAGTGTGCCGGAGCTAGACATGTATC
TACTCACTTCTTTGTACAAGCCGATCGCTCTTGCCCGCATCGGATGCCCGAGTGGCGGCA
TGACGTTGAGCTTAGTGCTGTTACGGAGCAGACGAAAGACGTTTTGCTTCAAACGGGTGA
GCTGGGATTGCCTTTGTGTGCTTGAGGGAAACAAAAGATAGTTCTGTTCAAGAAGTGTTG
GTGTAGTGAGAAGCGAAGGATCTTGTATGTAGAAAGCGAGGTTTAGCTTACAAGATCAGC
AGTCGGTGAGTATCTCGCATCTGATTTCAATTTGCTCGAGGGTGACAGAATCGAGAATCT
CAAAAAGCTGTCAAAAATCAAGGCTACCAAATCTCCTCTTTCACACACCACTCTTCTTGT
CGTCATCACGCCTGCATTTGTGATCGCCCTTGCTCCGCATCGCATCGAACAGCGTCACGC
TAAAGCTTCGTAATCTCGATGGATCGCTTCCGGCAAGACTCTGAAATCGATGAGGCTACC
AAAGCCGAAACCGCAGATGCACTCACCAAGTCGCGTCAATTTCTCACTTCTCGTCTATTG
CCGGACCTCGACAGAGCGAACCAAGTCCACCAAAGCCTCATCGCCCAAATTGAGGGCTAC
AAGAAGCTGCGAGAGACGCTCAGATCGCTGGACGTCGATGAAAACCGTGTGAAAGACTCA
AATGTAGCGGACAAGGACGCCACACTGCTAGCAGACATTGGTGGAGGTGTGGCTGCCCAG
ACTCGACTGTAAGTCACATTCGGGAACTTGCTACAAGAATCGACGAGCCTCTGAGGGGCT
GTAACAAGCCTTGAAGTAGCTATCCGTAAGGGTTTCAGGTATAGGAGCTGACTCAATCGC
CCTCTCTTGATCGTACTGGGCAAAAGTCTAGAAGGGGAGAATCCGATCGTCTCACTTGGG
CTCGCCAACTTTTACGCACAACTCACCAACAGAGAAGCAAGAGCTTTCATCACAAAGAAG
CTGAGCTTGCTCGAAATGTGAGTACCTTGTGCTGCTGTACCTTTTTCTTTCCCTCTTATG
ATTTCCTCAATCGTTCAAACGCGGCTAACTCGGATGTGTTGGATCCCGAACAGCAAACGC
GACCGAGCGATAGACAAGCTCGCCCAGATCGAGGCCCACATTCATCTCGTAAGTTCTTCG
CCGTTCGAGCTTGACAAAGAAACGAATAGATCCAGGGCTGACTTTGAAGCTCGAATAATA
TCAAACTACAGACTTCCACATCAATAACGCAGCTTGATAATCTGCATCGCGGTGGCTCCA
TCATCGACGACGTATGATGTGGCGGGCTTAGCGCCGTTTGACTCACTCGTGTCATTGCTC
TACTTCGAGAACGCCCATTACAGGGTTCTGGTATGGACAAAACATGGAAACTTATCCGCA
TCTCGGGAGAAACCCATGAGGAATGCGTAGGAATCTTCTTAACTTGCACGCACCGAGTCA
ACCTCCTGTTTACGAGTCGCGACGCTTATCAAAGACTATCGCACTGAAGACAGCGGAGCC
CTCATCTGCTCACACTTCCAGCTTGTAGATGGAGGCTTTCCAAGCTTGGGCAGATTCACC
GGATCGACCAGGGAGCAGCTCCGACAATGGTCTGAGCACACAGGAGAGCGGCAAAGTGGG
CAAGCATCGCAAAGTGGGTAAAACAAGTCAAACGTGAGAGAGCACAGTTTTCAGCATTGT
GGAGGGACCAGCGGGCCGCTTGCATGTCGAGCTTCATTCGTGATTTCATAGGACTCACGT
TTTTTTTAATCGTACGTGCGAATGGCGACCTTAGCAAGCTCGATGCTCCTGTCGACTGCT
TATGGACTGTGGCTGTTCAAAGTCGACAACGCAGATGAAGCCGTCCGGTGGGTTCAAACG
GGATCAAATTGAAGGTTGCCTGAACAGCTTAGCCAGAGACAAGCTGACCTTGTACCTCAA
CGGTCGCTCTGTTTACGGTTTGACAACTACCATCACTCCCGATCCCTTTCTTCTCCTTCT
GCTTATATACACACCGTCTTTCTCACTGCTGCAGCTGGGATATGATGTTGCCCTTCCAAT
CGTACATTCTTTTCTCATTGCTAGCAACAATATTCTGGACCATCGGCTGCGATGCATTGC
AGCAAAAGCGACCCATCGCTTTCGGCAGTAGCGTCGAGAAACGAAACCTCGGAGGAAAGT
TGAAAGACTGGTATCTGGCAGGTGTCACCAAGAACTACATGTGTACCGACACGGGTCGTT
TGGTGCCCGTCGATCCGCAGACAGGTCATATGCTGTTGAAAGGGTTGCGAAAGCGAGACA
GCTGGTTCGACGATTTGGTCGGTCATTCGCACGACACTGAGCAGGGGCTCTGCCGTAATC
GTAAGTGTTGCCTGATTGTCTCGATCAAATACTTGTATTCGAAAACCGAGACGTTTTGCT
TTTGCCAGAGTAGTTGCTGACTGTTGGTTTGATTGGTCGAGCATTGTTCGCAGCTACATG
GGTTTTGCCTCCCGGTTGGACGCAACCGATCCCGGTGACGCAGTTCAACGCTCAGTACCC
GTGGGTGACGGTCGATGATCGTGGACAGATTCGGTTCCGCGAGGAGTATAGTAACTGGTT
GAAGCAGCGGGCTGGCTCTGGAGTCGGATCGCAGACGATGGGCCAACCAGCTAGTGGCAC
GAGTGGTGCTCCTGCAGCGGTACCGGATGGAGGCGTCGGCTACGTTCCACCGTCAGCATT
GAACGTGGCTGCCGGCACGGGTACCAGTTCTGGGCTGGGGCAAAACGATTTCGGTAACGG
TATTTCGGCTGGCAATGTTGCACACGTCTGAATTACTTGATCTCCTGGCTTCGGTGCGAA
CATGTACCACCTCGTTATCCTTTCTGATAACGTTGCTGTTGCTTTGCAATTCAGTTCTGT
TCGGTCTACTTTAACATTGTTACGCTTGCAGAACGTGTATCACTTGCCTGCCGCCTTGAT
CGCGATTGGGTTGGCGTGCACCGTAACGCCCGTCATCCTGATCTCGCTGGTTGGTCTGTT
CTTCGCATCGACAGGTATGGCCTCCATAGCATCCAGTGTCCCTCCATCTTCGGCGCCATC
GATGACCTTGCCTATGATTGTGTACTTGCCGTCTAGATGTGGCTGCTTAGCATACGTAAT
GAAGAATTGTGACTTGTTGGTATCTGGTCCGGCGTTGGCACACGCAACGATTCCGCGACG
ATCAAACTTGAGAGATGAGCGAATCTCGTCGGCGAAAGGTTTGCCCCAGATAGATTGACC
TCCTTTGCCTGTGCCTGTGGGATCACCCGTCTGGATCATGAACGATTTGATGTTGCGATG
CCATTTGACGTCGTTGTACGTGCCAGCTGCGCAGTGGCCAAGAAAGTTCTCTGCGGCACG
TGGAGTAGCGTCGCAGAACACTTCAACTTTGATATCACCGACGTTGGTGTGCAAGGTGAC
TGACATTTTCCGTTTGACGACCCCAGGTCGAGGTGGACTAGGAGGAGAAACGACATGCAA
CAAGTCGTGAGTGCTTTCTGGAAATGTTTTTGGGTTTGATTTCCGACTTGCGCACTCTGA
GACTTGTGCGAATTCTCCACTTGCCGTAAGAAGCAGCAGCAGAGCACAGAACAAGCACCA
ATCGTGAATCACAGAATAGGCGAACACGGAATCAAACTTGCCGATAACACACACCACTCA
TGAGCTGTGGCCAGACAGTCGCAGTTGCATGACAGTAACAGACACGAGAGTGGTGAGTGT
CAATCACAAGTCACAGAATCGTGAATAATCGTGAATCGTGAATGCTCCGCGCGTTTCGGC
GAGCTACATGTACGATCACGGATGTGCATCTCGTTCTGTTTGTGTGTGTATGTCCATCAT
CTTTTTATATCCTTCTGCTCTGCAGACAACAGTGACGGGTACAGTTGCAGAGCGCTCCCG
CTAAGTTTGTGCCATGCCGCGCAACGACGATGCAGACATCGATGCTCTGCCTAACGAGCC
GCCGCCGCCGTATGAGCAGTTAGATGCCGCTTCAAATGTGCCGAGCACTGCCACTTCGTC
TACTGCAACAGCAGCGAGCCATGCGCAAAGCTTGAGCACTGGTACAGGCACTAATGCGAA
CGTCGATACACCTTCGGTCAGCAATGCACGAAACAATCCCTTCCTGGCACCTGAAGAACA
AACCACGGGATCAAGTGTAACTGATGCAGCAGCCACGCCTCCGCTTCTAGCCGCAAGTAC
CAATCCTTTTTCAAGTACAATCTCACCACAACCGACGGGTGCATCGACGGCATCAACCGT
CACGCATGCCGTACCTGCTTCGACAAGCCAACCACCTAGTCTTCCACCACGGACCTACAC
GGCGCCTCAGAGTCCCACACCGTCCCAGTCAGGAGCAAATCGTGCTAGCCTAGAATCGCG
CCACTCACGATTGTCGTCTATAACATCGCCAGTCTCACCCTCACCCTCGTCCGCCTCTGC
ACCCGCATATGCGCCGCCATCTGGACCTCCACCTTCGTCGCCTGCTACCTCTTCTTATAC
GGCAAGCCGTCCGAGTCAGCGACCTAACGACTCGTATCGACCCACCACCGTCCCTACGCC
CGGCCAGCCACTGTTGCGAAAAGGCAAGCTGCTCGTCTATCCTCGCGACTGGCGCGGATG
TCCAAAATGCAACGATACCGGTTACAAGCACGGTGATCCGAACAACCCGCACAAGAGCTG
CTGGGATAAGTACGGAAAACCGTACACGCCCGCTATGAGCTATTCGGTGGGACTGAATGG
AGCGACAACTCACTTGCAGAAGCCGTTACCTGTGTTGAGCGGCCCACCGGTGATGGGAGG
AGGAGGTCGGCCTAGTCACGGATACATTCCAGGAGGGTATCCTGGTGCTAGCACTGGAGG
ATTTGTCGGGGCTGTTCCGGGAGCTCAGGTCTATGGAGGATATCCGGCACACGCGCCACA
AGCACACGCACCACCACCGACACCACCACCTTCAGCAATATCAGCTTTGGCTCGACCAGC
TGCAACTCCGACCACGCCAACTGTGGACGCCGAGACCGAAGGAGCACGAATGTCGGACGT
GCCACCCAACTATCAAGATGCGAGCAACGTGCATTCCAACGAGCGGTTACCGTCGCAGTA
CGTGCCTCCGCCTGTACCGCCTCCTGGGCACGCTTCAGCGCCACTGCCACCGTCGAATCA
TGCACCGCTCTCCCCCACGCCCGCCCCGGGACCGTACGGCGGCTACGCACCACCACCACC
ACCAGGCGCATTTGTCGGCGGCTTCAGCCCTCACCCCGGCACCCCAAACCCGTACGTCTC
GATCCAACCCCCGCACGTCCAACAAGCGTGGTACGGCACATACGCACGTCCTCCACCCCC
TAACGCGCTCGTCGTCATGCCTGGCGATCCCAGAATCGGCGGAAGACTCTGCTACGAGTG
TGGCGGAAGAGGCATCATCGAAAGCTTCTGGTTGGGCGACGAAACGTGTTTCCGTTGCTC
TGGGTCTGGTCGCATCTTCCGATGAGCGCAAACCAAAGTCAAAACGAATCAGCTCCGTCA
ATCGTGAATGCGAGGAAATTGTGAATGTGAAATTGCGATGAGAGTCTGGAGCCACAATGT
TAAGACGGACAATCGTCCGAAAGATAATGCAGATGCGAAAGGAAGGTGCGAATGATAACG
GGGACTGAGTATGCGATGAACCGATTCAACTGAGCCGATGGCAAAGACACATATAGAGGG
AGAGAGGTGCAGCGAAACAAGACGTCGAGAGCAGCGCCACCCAATATGGTATCCCTCTGT
CCAACAGCCTAACTGGCATGAGCAGGGGTGACTGGAAAACCATAGTCGCTCGCGCCCTGG
CTCGGCGACGACTCGTACGCCGGCGACGGCGCTGCATCGGGCGAGTGGGGTACACCAAAT
CTACCCAACGACTCGACCGAGCTCAGAAAAGCAAGCTGTTGTGGCGTAGGGCCGCGTTTC
GGATAAGAATACTGCGACCGTACCAAGGTCCAACTCAGGGGCTCTGAAATGTTGCGAGCT
GCCAGAGTGGGTCGAGCAGCAGCGTTGGATTGCGCGCGTCTTCTACGATGCAACACGTGC
GACGAGAGTGCAGGTGTAGGTAACGAACTGGATATCGAAGCGATCGTGGGTGCGAGAGGG
GTCGAAGCGTGTCGAGCCATGGTGACGCCGTTTGTGAGTGAAGGGCGGGAAGCAGAGTTG
CTGTTGGTGCGGGTGCGGGTGCAGGTGCGATGGCGCAAGTGCAGTTGCTGCGGTACAGAA
GATGCTGACTGTACTTGATCGAGCGGGTCCGAAATCTCATACCGAGGCGATGGCTCAGTT
GCGAAACGCTGGAAGGCAGACAAGGTAGAAGCTTGGCGCGGCGTTAGCGGCCAATGCAAG
GACGATGCAAGCTGCTCAACGTGCTGATCCTCGTACTCATCGTCAGTAGAAGCATGACTA
AAGCTGGTAGAAGATGTATGTTGCTCGGTCTGTTGCACAGCAGCAGTTGCAAGCCGCTGC
TGGTCGAGCTGCATAGCTGCCAGTGTGTCTGCTTCTTCTTTCGCCTTGAATAGGATCATT
TCGTCGTCGCCCACCTCATCGGTGTAAGCAGGGACCGGCCAGAAGGAGTGATGATCATGG
TCATCTCCGGGATGGCCTTGTCTAGCACGCAACTCGTTACGATACGCGAGTCCGGGCGGC
TCAAGGTAGTAGGATCGAATGGGAAGGGCGAAAAAGTTGACAAAGGAACGCCACTTGCGT
TTCAAGGGGTGACGACGCGCGTGAACCTCAGGTTGCGGAGGCAGACCAAGCACAAGGTTG
GCTGATGACGTTGTCAAAGTACTGACTTGTACGTTTGGCGGTGGAGGTGCAGAAGTGCGG
AGAGACGAGGACACGTAAGTACTTGTTGCGGCGTCCAGCGCCGACCGAGACGTAGGAGCG
ATCGTGGTCATCGTGTGTGTCAGGGAGGAGGTGCTTAGAAGCGATTTTGATGCCGAGGCG
CTCGGAGCATCTAGAAACTGATATCAGGCGCAACACTGGTGAAAGAAGACATATATGCAG
CGCAATTGAGTTTGCCAACGATCCGAGTTCTGTGTAGCCCAGCAATCACAAATGTTGTGG
CTTCCCGATGGCGCTAAGGATTGTTGAAAGTGGATGTTGGCGGCGACCGAGGCGTAGCGG
AAAGTTGGGCGAGAAAGCAAGCACCAAGGATGGTGACAAGATCAAATCTATAAAGGCAAA
GGACGCCTGGGCCAACGTCGAACGAGGAAGGCGTTTGGGAGGCAAGACAGGCTAGAAACG
CACCCCGAGAACAGTCACGAGTCGTGAGTGGCTGAAAGCAGAGCGCGAGAAGAAGACGTC
GACTGGCACAGAGCGCTCAGCTGGATTTCTTGGATTCTTGGATTCTTGGTTTCCACACCG
ACCATCAGGGTCCAGCGGTGAGCCAAATTCCGCGCCCCAGTGCATCAGTCTTGTCTCCCG
CTATAGCCTAGCCTAAGTCACGAGTGGTGAGTGCAGTCGCCGCGATAAGCTTTTCCTTTG
TTGTCCCTTTCCCAACCCGGAGCTTGAGATTAGCAAGCGGTAATGTGCCACATTTGTGAT
TCACAGTCTCAAATCACAATCACAAAATTGCTACGTTGTCACAAAGCGAACTTCAAGCCA
TACTTCGACCGACTCTTGACCAGATTTCACAGACCAACAATCGTCAATCACGAATCACAA
AATCACCAAGAGGCAAGCAAGGCACGAGCGAGGGTGTGAAGTGTGGCCAATTCAGGCTGC
AGGTCAAAGCGTTTGCTTGCTCAAGCTTGACTCACAACTTGCCCAGCTTCACAAATCACG
AATCACGAAACCGTATCTCTGATTGGTTCTATTCGTGATTGTTACATGGACTCGCATATG
GCAGCAGAACAGCTGTGCGGCCTGCGGGGAAGCTGTCAGTCTAAGAACGCCCATTCCAAC
AGTCAGTCCGCCCTTCCACGATCCACGATCCTTGGTCCGTGATCCACGATCCGTGATGCG
TGGACGCACGTCGTGAACCCAGAAGACACCAAGAACCCACTTTGGTTCAATCACGAATCG
TGAATCGTGAATCGTGAATCGTGCGTGGTGAATCCGGCAAATCTAAATTAAACTACAGGG
ACCTCGCTCGCAGCTTGATGCGCTAAGTTAAGTTAAATTAACCCTCAACGATTCATTCAC
GATTCACGATATTCGTGATTTCGCAATTTCTTCATAAGATCACATCCCTAAACAGGACCC
GATTCAAGCTTTGTGTGTTGGTATCGACCCCTGATCTAATCTTAGCAACTACCCGATCGG
AGATTGATTTAAAAATATGCTACGAGAGCGTCGCCTCTAAATTTTATTAACAGATTTAAA
AATCGTGAATATCTGTTCCTTCCGTTCTCGTTTCATTTAGCCTACCTTCGCGGCGCCTCT
TTTGACGTTTCTGAGCTGACTTTGATTGACGATTCATTTGTGATTGATTCCGCAATCATT
TCATCATAGCTGTACACTCTCAACACCCGACATTCTTGACTTGCTCCTTGTGAGTTGACA
TTGCCAGACCAAAGCCGACGCGTAGCTCAGTCACGAGTGGTGTCAAGTGGGTCGTAGTCC
AGATTTCTCGATGCAAGAACGATGCCGAAATACCAGCCGTTCATGCTTGGGTGTATGTGG
CTGTCCAACTAAGCGAGCTGCGAACTCAAGAACGTGCTCACCATTCCGTATTGCTACGCG
CTTGAATTCATACTACAATAATCGTGCTGTAGTGAAGCACGAATCGTGAAAAAGAGATTC
CTTAGACCCTTGATCATTCACGATATTGTTATGTACTGCCTACGGCTCACCATGACCTTT
CTAGCTTCATCTCTCCGTGAAGATGTGCCATCAAGCTGGCGCAACGTGCTTGCTCTTCGC
GCCGTTCTTCTCGACAGACTTGGAGCTTCACAGGCGCACGCTTTCGATCCGTCATACACG
TGCATCTCGTTTGTCGCTAGATCATTGCCGCATTTTTACCGAGATGCCTCCGTTGCGCGG
TCCTGACAAAGCCGGACAACCCCATTGGAAGAGGAGAGGAATAGGTGCTAAGCCGCCGCG
CTAGTACTAGGCTCTGTACATAGTATTGCCGTCTCTCGCCGCCGCATCAAAACGGATCCT
CACTCCAAGATCGTCCTCACTGTGCTCGCGAAAAGCATTTGGCCAGAATGTCACCAACCT
CTTGCTGCTGCCGGCGGGCCGTCTCATCACCTGCGATCTTGCATCGAACCGGTCTCACCT
AAGAAATTTTTATATAGATCCTTCCACAATCTTGTGCTTGGCAATCATGATGCTCAACCC
CTCTCCTTCCCCCAGTGCTTCCTTCTTGTCAACAATGAAGCGCTCCACCCTTTCTTCCGT
GCTGGCGCTCTTCGCCGCTGCCACTGCCACCTTGGCGTACGAATACCCCCACGTCCCCGC
AGACAAGACTACTCCGTCCCAGATCCGTCTTTCCTTCAAATCTCTCAACGCCGTCTCTGT
CGCCTGGAACACCTATGAAAAGATCAACAAGCCATGCGTTGCCTACGGTACATCGGCGTC
CAATCTCAACAAACGTGCCTGCTCGTCTACCTCGGAAACCTATCCAACCTCTCGCACATG
GTTCAACAATGTCATTCTCGACAATCTCGCTCCTAGTACCACCTACTTCTACAGCATCGA
CTCGTCCAACTCGAGCACTCAGTCATTCAAGAGCGCACGCAGGCCCGGTGACACTTCGCC
CTTTGCTTGCAACGCTGTCATCGACATGGGCGTCTATGGTCTCGACGGCTACACAACCAC
CAAGAAGCGAGACATCCCCTTTATTCCTCCCAGTTTAACGCATTCGACCATCGATCAGCT
TGCGCAGAGTGTCGATCTGTACGACTTTGTCATCCATCCGGGAGACTTTGCCTATGCTGA
TGACTGGTTCTTGCGTCCTCAGAACCTGCTGAATGGGAAAGATGCCTATGCTGCCATCAC
CGAGCTCTTTTTCAATCAGTTGAGTTCCATCTCGTCAGTCAAGCCCTACATGGCGGGCCC
GGGAAACCACGAAGCTGCCTGCCAGGAAGTCCTTTACTACCAGGGTGCTTGCCCTGAGGG
TCAGTATAACTTTACCGATTTCTCTCACAGATTCGCTCCTAACATGCCCACCACATTTGT
CTCGCAGAGCAAGGTCTCAGCTGCCAAGGCCAGCGCTACACTGGCTCGAAGCTTGGCCCT
TCCACCCTTCTGGTACTCGTTCGACTACGGTATGGTTCACTTCATCTCCATCGACACCGA
GACCGACTTTCCCTCGGCCCCGGACACGCCGAAACTCGGTGCGGGTCCCTATGGCCGCGC
CAACCAACAGCTGGACTTCCTCAAGGCCGATCTTGCCTCGGTCGACCGCAAGGTTACCCC
CTGGGTGGTTGCGATGGGCCATCGACCTTGGTATAGCACTGGTGGAAATGACAACATTTG
CTCGGAATGTCAGGCTGCTTTTGAGGATCTGTTCTACCAGTACGGCGTTGATCTCTTTGT
CGCAGGTCACGTTCACAACCTCCAACGTCACCAGCCCATCTACAAGGGAACCGTCGACGC
TGCCAACTTGAACGATCCCAAAGCTCCCTGGTACATTGTCGCCGGTGCAGCAGGTAATAT
TGAGGGCCTCGAGGGCTTCAACACTCAACCCTCTTACACCGTTTTCGCAGACAACGTCCA
CAACGGCTATGCTCGTCTCACTTTCCAGGATGTCAATCACTTGAAAGTCGAGATGATTCA
CTCGACTGACGGAGGCGTGCTCGACTCGGCTATCCTTTACAAGAAGCACGCCGACCAATT
TGTAAGACAGCCGCTCCCTGCCTCCACCAAAAAGAGATCCTTGCTCAACTCACTGTTCAA
CATCGGTGGAAGCTCGATTCGGCGCGATGTATGATTTGGTTTCTATAGATTTCCCACTAG
AAAGCAGTCCATTTGGTGCAATGCGTTCTGTGATGCTGTGAATGCTTTTGTACTGCAACT
CACGACTGTCTGTGCGGGTGCGTGAGGATCTTTTCAGCTTTGAGCTTAGAAGATAAGGTG
GAAACAACCGAGTTCAGAGGGTCGATTATGGATTTGATTTGTGACGCAGCCGATTTTGCG
TTGGAGCGCACGTTGACGTTGCCGATACCGATGCACACCTCCACTCGTTAATCTGTGCTC
TGCGCTTTGTTCTGTTCGCTTTCTTCCGAAAACTCGCCGATCTTTCAAGGTAGTCTCTGC
TGGTGCTGTCTGACCTGCTCTTTCACCATCATCACCTCAAATCAGCCAGAGCTGATGTCT
CGAGCTGTTATGCTTCCTTGATACTCAACCGAGGCGCCCATTACGCCGCCTCAGACCGCT
CCCCATAGGCAATGTCTTTGCTACGTCACACATCAGTGGCGGTACGCCTGTCCAGCCGCA
CACCGCTATCGCCGACACCTCGAGCGGCAACGCCAGCCAGGTTGATTGCTTCTTCTAGCA
CTAAAAGGGAACAACTGCAAGCATGTAAGACACACAACCACCAAGAGCCTCCTCAATCGG
CAGTGTTGTCAGAAGAGCCGCAAAAGCTAGGCAAAAGAGCGCGCAAGGCGCTCAAGGCAA
GAGAGAGACAAGAGCAAGGAAGCATAGCAAAAGCGGCCAAAGAAAGTGCTCGATCAGAAG
CACTCGAGATGGAATCGGCACGCTTGAATCAGCAAGGCGATACCATCGCGGTTCATGTAA
AACCAGTGCTCAAAGTCAAGCATGTAATGAATGCGGCAGAGCATACAATGCCCGAAACAG
CAACGCAGGACAAGGAGCTGGAGTTGAGGAGAGTGAAGATGGAAACCCAATATCATGGTG
ATCCTACGACTCGCTGGAGTGGGTCACTGTTCCGCAGTCATATATCATCACTTCTCTCTG
GCTTTGGCACATCACCGAGTACGAGGCCTTTGCAAGAGAATGATTTGCCAACTGCGTCTT
CCGCAACCGTCCCTTGGGCAAGCTTGGATTCGACATCAAAGGACTCAGATACAAACAGAT
CCGATATAGACAACAGTTCAACAAGCTCGCGCTTCAGGAAAGACATGCCCTCGTCATCAA
CGTCCATGTCCAAGTCCGAGCGCATGGAGTCGCAGGCACGCGTTATCTTTCATGCCATTC
GCGAAGCGCGAGAACGTGGCATGGTTGACGAAGACGAATCTTTCTTCTACCCGTACCCTG
AGGGCGTGCCACCCAAGGATCTCGACGGCAAAGATACGGTATGGCTCAATCTCGGCCCAG
ACCCTGAAGCTTGGGGACGGGAGCTGCCTCAGGTCAAGGACAAATGGCTCGAAGTTCTTT
CTCTCGGTCTTGCAAAGGAGATAAACGATCAGGCTTCCACCCCTAGCTCGGCACCATTCG
AGGATGCCGATGGAGGACAAGAAGGGGAAGAGCAGCACCCAAGAGAAGACCAAATCGCAT
TCAACGATCTAGTCGAAGATTACGACCTAGAGGATCACGAGCGATTGGAGCAACTAGGCG
ATTCTATTGTTAACATGTCTTCTCGGCTGCTAGCCTACCTCTCCTACCCAGATGTCAACG
AAGGATCATTGACGAGACTGTCCAACTACCCAACGCAGAACAACTTCCTTGCGCTACTGT
TTCGCGAGTGTGGACTAGCTGCTCGGCGAGATGAGCTTTGCCGCGAGCTTCGCGGCCAAC
ACGGACACGATGACGACGCCAGCACCACTCAGAAGCAAGCATGCAGGAAATGCACGCGCA
CACGACAGACCGACGAAGAAATGGCGCAATTGCCACTACTGATCAAGCGCGATGCAGATA
TGTTTGAAGCGTACGCTGCGGCGGTGTTTCTCAGCCACGGCAACGATTTCAATGTGGTCC
ACAATTGGCTCTGTCATCTGTTCAGACCGTTCCAAGACCAAGCATATCGGTTCATGGTTC
AGCGAAGTGAGGCACTCGCAAGGATGCAGGCGAATCGTGCAGCAGCAGCTGCTGCTTCCG
CTGCTGAAGCTTCTTTGGCGCTGCGTAGCAGAAACAGTATCGCAGGTTCACCGACCAACC
TGGCAGCAGATGGTTTAGGCCTCAATTCCGCCACCATCGACCCGTCCTCCGTACGCTTCT
CATCGCTTTTTCCCGACTTTTCTCGTGGATCCGAGAAAAAATCTGCCATCCCGGCCTACG
CACTCGCCAACACTGACCAAGCCTTCATCACGGATGAATTCCTCACTGTCGCCGCGCGCG
CGCGCCGTCAGCGCGAAGAACGTCTTCGAGAAGAACTCCGTCTGCAAGACCAGCAAGAAC
TCATGAAGATGGGTTGGTTTCGTAAAGGTTTCCTCAACTTACGCACTGGTTTCCGCCAGT
ACGTGATGGGCAAAGATATGGTCAAGGAGCAAGAAGCGAGATTGAAGCGCAAGATAAACG
AACAGAGAGGAATGAGTGAAAAGAATCGACAGAGGCTCAGAGCGCGAGAGAGAAGCGAAG
CTGGTGTGTCGGTCAAAAGTACAGCAAGTAAGATGAAGGAGAAGATCTTCGAGGCCAATG
CGAATCAGGAGAATCAGTGAAGAAGATCGCAATGTAAAGTAAAAGGCACTTTGCTGTCTT
GCAGATGAATTGCTGTTGATCAGACCCGGTATGAGGATAAGCGAGTGCGTTGAGAGTTTG
AGACAGTGCCATTCGAGCCAGTCAACGAATCGATCAGAAACGTTGGAGCTTATAACTTTG
GAGCATATTAGCATTGCCTTGCGGTTGGCTTTGTCGACAAGGTCACACAGGCTTCCCATC
AAGTGCTCACCGGCGCTCTCTTTCAAAACAAGTAGGTCGCGCACTTTGCCCGCTCAAAAT
AACAGAGTGGGTTGTCCTCGTATAGAACCCAGTCGGCCCAGAGACAGGCTTGAATAGGTG
TGATTGCTGCGGCAGGCCAAACCACACATGCTTGCCGTGTTTGAATCGGCGCGATTGGCT
GCAAATATTTATCATAGCTGGAGGATCTCAAGAGAGCGACGAATGGGGAACGAGCGAGAC
AGCAATCGCTACGACTCGTGTTGACAAACCTCGAGAAAGTAAAGACCGCCAAATCCGAAT
CATGGCGCAATCGTGAACGCAAACACGAGGAACGGGGATTTTTAACCGGCTATCGGCCTG
GGGTAATTAGGAGCGGGGCAGCGTCTTACACGTCGTGAGTCAATTTCCCTGCGAATCGTG
AATCCTCCCCGCATTAAGAGCACTTCGGAAAAGATCAACCAGGCGCGAGCATCTTGTTGC
TCTGTAGACTCGGCCTCCTCCCTCCTTTCTCCACAGCACGTCGTCGGTCACGCTTCACGC
TCTTGCTCACTACGATCACTGTATTCTCATCTCATTCAACATGCTGCCGACAACGAGATG
CATGCTGCATCATACCATTCGGCGTTGTGTGCCGCACGACCGAAGCAAGACAATCGGGTT
CATCGGTCTTGGAGCGATGGGCAAAGAAATGGCTAACAACCTGCTCTCCAAGACGCTCGC
TTCAAATCCTGACCCTGCTGTCACATTTGTGGTGCATGATGCGTTCGAACAGTCCATCAC
TCGCTTCCTCACGGCCAACACTTCGCTGTACCCGAACCGCAACATCCTGGCGGCTTCTTC
TCCTGCTGGAATCGCCAAGCTATCCGGTACGATTGTCACGATGCTTCCTTCCTCGCCGCA
GGTCGAAAGCGTATACACGCATGAAAATGGTATTCTGGACGGGCTCGAGTCGTTTCAAGC
AGCGGCTGTGGATGATGCGCAGGCCAAGACGCTGTGTATCGATTGCACGACACTCGACCC
GGATGTAGCGGTTCAAACAGCCACGGCGATCAAGAACGCCAACGCCAATGGAGCGTTTGA
CATGATCGACGCGCCCGTATCGGGTGGTGTAGTGGGTGCTAATGCAGCAACTCTTTCGTT
CATGGTTGGATCCGACTCGTCCACCACTTTCGCCTCGGCGGAACCGTACCTATCGCTCAT
GGGCTCTCGCGCTGTTCACTGCGGCAAGAACGGTAACGGCCTGATCGCCAAGATTGCCAA
CAACCTTTTGCTAGGAATCTCGATGCTCGGTGTTACCGAGGCAATGTTGCTAGGAACCGC
GCACGGTCTGCCCCCCGCCGTTCTAGCTGGCATCATCAACACCTCGACGGGCAAATGCTG
GTCGAGCGAAGTCAACAACCCCTGTCCAGGTGCCCTCGAGGGAACCAAGTACAGTCCACC
GGCCGACAGAGATTACCAAGGCGGATTCGCCGCAAGACTGATGGCCAAGGATTTGAAGCT
GGCGATGAACACGGCAAAATTGCAAGGCGTGCCTACGCCATTAGGCCAGTTGACATCCAG
TATTTACGAAGCACTTGGTGGCAACGACGAGTTCAAAGACAAGGACTTTGCTGTCGCGTT
CAAGGCGCTAAGTGCTGCATTGGGCAGGGAGGAGTTCAAAGGAGGACGTGAAAAAGTGTG
ATGAGTCTCAGTTGCACTCATCCATCGTTAATCTGTCAATCGAGGAGAAATCCGATCTCA
ACACTTTCCATACAGCGTGCGAGTAGAATCAAGGGAACTGCATCCGAATTCGATGCGGAT
GTGGTATTACAACAAGAGTAGTGGTGAATAATCCTAACATTATAGAGATACAACTGCGAT
CGCAAGTGGGTATATGTCGTTCTGAAAACCTTCAGAACCTTCTGAGGCCCAGTCCTGTCT
CAGCGGCCTGATTAAAATACGCCTGCAGCTCTTTCTGACGATTCGCCTCATCAACCTGTT
CCTGCCTCTCTGTGTTGTGGATCATAGCTTCGTAATCCGAAATCGGGGTTTTTGTCACTT
GTCTTGAGATGGCTGGTGAAGTGTTTGCGCTCGAAGCGGTCGAAGCTGGGTTATGCAGAG
AGCTAAAGCCTTGCGAAGCGAACGAAGAGCGACGCGAGGACGTGGGTGTGGAGAATGCGG
AAGAGTCCGAGGTGTGACCCGAGTTCTTTCGAGACCACGACTTGAGCGAAGTCTTTCGTT
TGAAGACTCGGAGGAAGTCCACATGTAATGGTGAAGAGAATGATGATGATGATGATGACG
AGGCATGTGAAGAGGGAGCCGCGACCAGATCCGAATCCTGAGTGAGCGTCTTGAGCATCG
CGTGTGAATGTACATCTTGTCGACGCGGGAAAGAGTGCGAGCGTGATGGTTGAAGGTACT
GATGACGATACGCCGAGCTGTCATGGGAAGCCGATGCTGTGGGTAAGAGGAAGACGGGTG
ATAGTGTAGAGGAAACACCCGTGGCGGGCAACGAGGGTGCAGATGATCGCACCTTTTCCT
CGTACAGGTCGCTGAAAGTGAGGTATTGGTACGGCATGGTGGCCATGGATGTGTGATGCG
CGAAATGGAAGGAGTGACGAGCTGCCAGAAGCTTGAAAGAGCTGTGTGGGGCAGCTTTAT
ATGGTGTGCACACGCTTGCTGAACGCTTTGGTCGTCAGGTCACTTGACAACGCTTTCGGG
GAATGGGGACCGGCTTCGGCTAAGGCGTTTCGCTGACCAGAGACTGGAGGGTGTGGGGAA
AAGAGCTGGTGGAATCTCGGATCTAAGGTCTTTGAATGATGATGCTATGTGGTGGAAGTG
GATGAACAAGTTTTGACTGAGCCGATGGCAGATACAAGTGAGGTTGATCTTTGACGTGTG
ATAGAGGTGCTGATACACAAGTGCGTCCTGCTAAGGCCGAACCAAACAGCGGCAAATTTG
TTTCCCGGTTTTCGCACCGCGCCGATCTTTTACTTTCCCGGTGGAAGGCGGATCTGTCAT
CAGTCATAAGAGCATTCGTAACTCACGACTGTGAATTTGGAAATTTGGACGACCAAATTT
CATAAGAACGCCTACACGATTCACGAATCGAATTAAAATAAAATTGCCGTTGTCTCCGTG
GACCAAATCGTGAATCACGAATCACGAATCACGAATCTGCGTAACCGACTCACAACTTTC
ACAGAATCGCAAATTGACACGTCGGACATATCTTTTTTTTTTTCAGCCGACACCAGATCC
AGCGAACCACAGACACATTCCATGTTGACTTCTTTGACAGGCTGATCGATTTCCAAGCTA
AATCCGTGGACCTTTGGCTAGTCAATCTCTCCTCCTACATCGAGTCGATTCGTCTGCTTC
TTCGTTTGTAGAAGATATCGTTGGACCTGACTCCTACGAGCTACCGTTTCAAAGGACACT
TCAGTATGTATTGCAAAACAGCGGAGGATGCGGAACCAGGAGTCATGCACATCAAACACT
TTGTCGAAACTTTCCACGTTCCGTTGCTTGGCGCAGTCAGGAGTCATGAGTGTTCGCCGA
CCCTTTCCGACCCTAATTTTCGGAAGAAACCGCGTTACTTCAAGGTATACCAACTTAACA
TTCCCAGTTGAACCAAACCCCGTATCACGTAACGGACTTTTCGCTGGGCTTAGCGCCGAT
GAAATAAACGCGAGGTTCAGCAACCGGCTAATCGGCAACTTATTCGAAGCCGGTTACCGG
ATGACGACAACGCTAGCCCCCGCCTTCGGCTAGCAAAGGCGTCAGGATGTTGCCGAGCAA
CCAGCGATGATTGCCTTGTGGCCACTCGAGAAAGGTAGGGTACAGCATGTTCGCATGTGG
GGTTGTGTGGAGAGGGCTTAAGACAAATCACGAATCACGAATCACGAATCGAAATTCATG
TCAGTTTCAAATGTGAGAGCGGCAGCACGAACATAAAACAAATTGCAACTCGTCCGGTAG
CCAGAGACCACGCCAAGATCAGATAGAATCTCGACCGTTCGAATCTGATCGGACGGTGGC
ATGTACATTAGTCGTCACCAGCCGATGTAGAAAACATGACAATCTAGTGGTTCGAATTCT
ATCAGCGTAGTCATGTTCTGCTTTGCGGATCTCCCTGCGCCTGTCGTTCGTAAGGTTTGA
AGAAGTCAAGGCAAAGTCATGTGATCATCCAACTTCCGTAGTTGACCGATCCACTTGTTG
GAGGGGAACAGAACAGACACAAAGAGCCAATGGGAAGCAGCGCATGCATCAACTTGCAGA
GGTGCTGGAAAACTCAAGCATGTCAACTGCATAGACTTATCAGATTAGCGCGATCGAGGC
GAGGCTTCGAATCAAAGGGAGGACAATGGCATCCGACTGGTGTGACTCATCTGTCGGAGC
CTTCTCGGCAAGTTAGACATAGCGAGACTGCGGCAAAGAGCTCACACCAGCGAGCGCGCA
AGCCGCACCTCAGCGCAGACCAGCCAAAGTACTTGGCATGCACACCAGCGCGCCTCAGCA
AAGCATACTGGCACGAAAAAGGTGGGGTGTGAGGGCTGAGGAAAGACACGCAGAGGTTGA
AACTTGAAGCGAACCACGGCGAGCCAATCAGATAACTCGAGTCCAATGGCTGACTCTCGC
ATCGAAACTAGATTTCAATGTTCTCTTGAAGAAGCAGTCCACGCACACTTCAATTCTAAT
CTGATAACAAGAATTTCTACCACACCCGAAGCTCATTGTATCGGTTCGCAGGCACCAGAC
CAGTACAAGTCTCCTCTCGTCTTTTCAGCTCCTTCAGCCAAGAGAGCGGCTCAGTCGTGA
GTCGATTCCACCAGAGTACCCAAATTTTCTCTGCTCTCCCCATTGCCTCCACGACTCTTT
CGAAACCATCGATCCTTTTTCCCTCAACCTCAACAACAGCATTCGACTACCGTACAAATC
CTCAACGCTTGGCCTTCGACGACGACGTGAGGCCTCACAATCTGGCTGAAGCTCGCATCC
TCGGGCTGCTGATCCAGACGTCACATCCACTCGTTGTGGTTCAGGCTGTCATGCCGTCTT
CTCTGGTTTTTTCGCAAGCTTAGCGTTCATTCCAACGTCAGCGCGTTCCACCATGTCATC
TCCAGCTATGGCACAGATTTTGCCCAATCCAGCCACATCTTCGTCTTCCATTGCAGCACA
ACGAAACCTGGCACAGAGACCGCTGGTATCTTCTTCAGCGGCTGCCTCATCTCTCAAACC
CGCTCCATCAAAGCCGCCTTCTTCACGGCTGGCGCCAGCACCGTCTTCTTCCATTGCTGC
AGCGCCTCTACGTTCTGCTGCACCATCGCCTCCGAAGCCCAAACCAGCAACGCTAGCGCC
CACGCTCTCTGCCGCTCCTGTACCCTCGACCTCCACTGCATCCCCTGTTGCCAAGAAGGA
CACCAGTGGCGCACCTCTTGTTCAGCCATCCAAAGAATGGGTCTTGCCTGCGCGCGCCAA
GCCTGGTCGCAAGCCTTCCGAAACCGAACCCCTTACTAAGCGCAAAGCTCAGAACCGTGC
CTCTCAACGTGCTTTCCGCGAGCGCAAACAGTCTTACCTTGCAGAGCTCGAAGCGAAAGT
TGCTGCCTATGAAGCAGCCGAAATCGACCGTAGCGTCGAGATTCAAAAGGTCGCCCAAAA
GCTACGAGCCGAGAACGACTCTCTGCGCAAAGAAGTTTCGGCATGGAAGGAAAAGTTTGC
TCAAATCGAGAAGTACCTCCTTCAGGCAAAGGCTAACGGAGGCAGACTTCCAGGCATTAC
GCCAAGCAACAGATCTGGCCCAGGATGCAAGGCTCCAGCGCACGAACGTTCGTCAGCTGT
ACCCAAAAGAGGCGTTTTGATTGCACCTGGTGCAAAGAGCGAGCGCGATCGGGAGAGGAG
TGCTGGTGGAGTAAGATTTGCTGATGCTAAGCCAGACAAGCCCGCGTTGCAGGCGGGCTC
TTCAACTGAGGAGCAGCAAGCAGCGTCTGTGCCCCTTCGACCGAAGCCGATCGGAGTCTC
ACTTCCTGTTCCGCCTCCTGATGCTGTGGACACTATCCCGTCTGCTAGCCTAGACGACAC
CGCCAGCGACGATCAGGGCTCGCTGCCCGAGACTGGAAAGGTAGCTCCGCGCAAAGCCTC
TAAGCTACCTCTCTGGTCTTTTGAGTCGACAAAGCCGCCCTCCCCCGATGCCCCTTCGTT
AACTATCTCTGCCACCACAAGCAGTGATGACAAGCCCACCTCACTCCTATCACCATCTCT
CATGCCGCAAGGTGGCCATCTTTCTGTCGGAGGAGGCTGTGGCTTTTGCACCGAGGCTTC
TCCCTGTGTTTGCGCAGACGACTTTCTTGATCTTTCGACGCAGACACCGCCGTCACATAT
TGCCGTCATCAGCGACGTTGCATCTGCAGTTCCACTCCCTAAGCGTAGACCAGCTTCAGG
CGCATCAGAGACGTCGAGGAGGATGAGCATCGGCTCGCTCACACATGCCAATGACCTGGC
CCTCGATCAGCGCAGGCGCACCGCTTCGAATGGCACAGGCAAAAAGCTCTGGTACACTGT
CACACAGCCTGCCTCTCCCCCGGGGTACTCGGTCACTGCTGCCGTGCCGCTGTCACTCAA
ATCTACATCAAAGGGCAACCCCAGCAAGAAGCTCTGGACGGTCACGGAAACGCCTGCTGA
GCCGGTGTGCACAGGTGATCCTAGCACTTGCGGCGCTTGCTCGACCGATCCTGGTCTGGC
CGCATTCTGCGAAGCCGTCACCACCGCCACTGCCTCTCCGTCTTCATCAGTACCCTCTTC
TGCTGCTGCTACCGCGTCATCTCTGTCCCCATCGCGTCCAGGTATGTCGCGTTCCGGAAC
GACTGGTCAACTTCTTCCTCCCTACCCATCACGAGGTGAGACAATCCCATCGGCATGGCG
TCAGATTCGCTCGCATCCGCGTTTCTCGCAGTGGCAAGGTGGTCTCGACCTTCTCGCCGA
AGTCGTCAGCAAGCGTAGTGGCAACGTTCATTCTCCTCTTCTCTCCAGCAAACGGCCTCG
CGAAGCATCTGTCGAGATCGAGCCTTCTCGCTCCAACACCATCTCGGCTACCAGCAACGA
CCGTGCTACTGCCAAACCGCTCTTGCTTCACACCACCTCGGACACAACTGTGCACACAGT
GCCGCAAATCAAAACGGAAGATGAAGATGATGGGCTGGACGCCCGTGAGCAGAAGCGCAG
GCGGATCTTGATCGATAGGGAGGCCGTGCAGGAGGCTCTGGCTCTGTTGGACGCTGGTAC
TGCAGCGCAGCCTAGAGCAGGCGCGAGTCTGAGCACCAATCCGGGAACTGGCAAAGAAGA
ACAACCCTGCCCTTGTCCCTGGCGTCCTGGCGAAAGGCGGACACCTTAATCACCACAAAT
CTCGTATCACTGTACGCTCAGCTTGTAATTTGTTCTTGATAGTAACTATACATTCGTGAT
TGCAGTGTCAAGCGACGATTGAGATTCATTTCAGCTACTGTCTGTGTCGCTGCGTTTCTT
TGGATCGGGACACGGTACACTATTGCCAGTTACGGAAGTCTGCGTTGACCGTTGCGAGTT
GCGAATCGGAATGTGCGCATGCTCGGTTCATCCATTCTGACCGCCCAATCTGCTGTATCG
CGGATCTCTTCGATCTCAGGCTTCGTAATGCCTCTGTCTCGAGCAGCGCCGTCGACGTCT
TTCCACCACCTCATAGCCTTTGCGCTTCCTTCGACCGATTTCGAAGATGCTGGGATCCTT
GCTCTTGCTCTCGCCTCCTTCTCAGCAAGCTTCATCCTCCTCCACTTCTTCCACAAGCCC
GGATTCGTGTACATTCCCATTTTCTCTTCGGTGGATCGAACCATGGGGCTGTTGGAACTA
TAACGAACGACTGCGTCTTCGTTCGGGAGCGAGAATCCACCCGTTTGACCCGTCGGATCG
GACTCGGTGGCAAAGGTGTGTATCCACCTTTGGGATGTTTTGGTCCGCAGGAACTTGGCT
CGAAGATTCAGAAAGGCCGACTTGAGTCTGCTCCCGCTGGCAAAACCTTGATCGTGGATC
GGAACAGGTCGAGAAGTTGCTGCTAGCTCTTCTGCCAGTTCCGAGTTGATGAACCCCGTT
CTGACTCTGCTGACGAGGCCATAGACGATCAAGACGAGCAGGAAGTTGAAGCGCGGTGTC
ATTCTGGGACATGGGCCGAGGGCTTGCCTTGGAGCTTGTTGGTTAGCTTTGAAAAGTGTG
TGAGTTGGAGCTATTTATCCGTCTTACTGAATCGAGAGTGCTGCTACTAGGCGCATTGGT
GGGAAGGTCCAGCTCAGCCTTCCAAAACGTACCGCCTGAATGAATCATAAGCCCGCGTAC
AGCGCTTGTGGCGCGACCGGTCGAGCTTCGGTGGGCCCGGCGACCATCCATCTGCTAAGG
TCTTCATCTCTTTTCTTCAGAACGCTTTGCCAAGACAGGACTTCTCGCCATATCAATGAC
GATCGAGAGCCGTAGTATGAGCTGTTCTTAAGGTTTTTGTTTGCTGAGTCATACATGCCA
AGCTCAGATCATCCTCCCGAACGTCGCCTTCCAGCCAAATGTCCCGGACTCCGGCCGAAA
GTCGATTCGGCTTGAACAGCAAAAGCAATGGGCTGAACTTCATCTCAAATGCTTTAGTTG
TTTGGACTCATACAATGGCAATCTTGCAACACATTCACAGATTGACAGCTGATGATCCCT
CAGGCCCTCCGCTACACCTCGTCCCCCTGCACCATGCGAGCGGGCGTCGTATTCACGCTT
CCTGCGCGGCATATAACATTCATTCGTGATGAGCGAAGAAACCTGGTTTCAATGCAATCA
CATTATATACACAACACTCAACCACCCTAATATGAAATGGCCGGTTGGCCCAATGGTAAG
GCGTCTGACTACGAATATCCTCTCAGAGGATTGAGTTAATCAGGAGATTCTGGGTTCGAG
CCCCAGGCTGGTCAATCTTTTGTGGCTTTTTTCCGCCTCACAGTCGTAACATTTTTTTCT
GTCCTGAATAACAAGCATGAATTGTCCAAAACTCTCAGTTGCGAGTGCCTTGTGGCAGCG
CAGCCGAGCATATGGTGTAGGTTTAAGCAAAGGAATGTGCCGCATGACGCTGAAGCAGAG
CAGACAGTCTTGTATGTATGAGGAGAGCACACGCTGATAAGTTATTTTAGGACAGGATGT
GGTAGAATTTGGTAATATGAGTAGAAAGCACGTTTCGCTGGCAAGAGGCAAGGATCTACT
GTCCCTGGACGAGGTGTGAGCTAGAAAGCTCTTTGCGGTATGCCCTTGCGAGGTCGTTTT
CTCCTGGAAAAGTTGATGGAATTGATGGCTTCTTTTCGAGCCAGTTGAATATTGGACATC
CTAGTCGGACTGATGTGGTTGGACACGCGGCGTTGCGGATCGAGAATGCGCATAGGAGAG
CTGTAAAGATCTCTTTGTAGTTGCTCGAGGCTGTCCAAGAGTTTTGTTTCCGCGCCTTGT
TCCGAATATTCAGCATGCTTGACGATCTCGCTGACTTTCAGATAAAGGGGAATCGAGGCC
GACTTGACAAGAGCTAGAGTGGAGATAGCTGCCACCAGGAGATACAAGATAGCGATTTTC
ATCGTGGGATGTCAACGGATGCCGACCAAAAGGAGGGTGTACAACTCCACTCGATCTTTC
GATTCAGTAAGCCCTTATAAGTGTCACGTCTTATGTTCGAGGCTGTACCGAGTCAATCTA
GCGGCTGTGTCAGCGAAGAAGTGCGTGGGGTTGAGCCGGTGGGTGGCTCCAGGAGAGTGG
CTCGCATGTGCTATTTTAATTTTCAGGGCGCAGACGGCATTCACGCGCTCATGGTGGATG
GTGGATGGTGGATAAGGGATGGTGGCTGTTCGGAAAGGGACAAGGTTATACAAGACGAAT
CACATAACGTTGGTCGATCGAGTGCATGTGCGAGCTTATCGAATTTGGGTTCTGCTCCGC
TTCCATTCCGGTGCTCAATACAGCAACGTTAGGGAGGTGGGAGGGATGGACAATTCAACG
GACTAGGTGAGCTTGAAGCTAGATGTGGCTGTTCGGATGAGACAGGTTTGAGTCGAATGA
AACGAAGTGATGTCATCAAAGGATATTTTTGAGATCCGTTCGCGGCAATGTAGCGGTGAA
TCACTGGCGAGTTCGAGAGGTTCGACTGGACTCGGCTTCGGAGACGCGAGTCCGCTTTCC
GGCCATTGGCACTGAAGACCAGGCGTTAGGCTGGCTTGAGCCGGCAAAGCGGGGAGCATT
GGCCTCCTCTTCGGATGAGACGATTCGACTGCCTTGGGGAGACGTCTTGAGGCGTGGGAG
TCTGCTCATAGCCTCGACAAGGTCGTCAATCTCGTTGGACTTGCCCGCCACATCTCTGCC
TGCTTCTTCCACATAAGGGCTGAGCGGGGCCGCGATCACGGCGGTTGCGACCAAAAAAGA
CAGAACAACGCCCAAGAACGATCCCCTCATGGTTGTATTCGAAACAGAGAGACGAGCGGG
GTCGCGTTGTTTGGAGTGTAGGTTAATCGAGGCTCGAAGTACGTGGGAAAGAGTTTGAAG
ACGTGCGAAGTGATGAAAGCGGAAGAACAACAACAAAAGGCTCCTATATTCCTCAACTTA
AATGCTACCGCCGTTGAGCGAGATTAGTCAAGACTTTACGTTGTAGCTTCAAGTTAACGG
TTGCCAAGTGCAGACTGAGCTACTTCTAGACCGACGCAGCCCCGGAAGGAGACAAATTCG
CAACCAATGAGTCGAGTGGATTGCGTGGTAACTGTGTAAGTAGTTGTGCACGTGCACAAG
TACCGAAACAGGATTGCATCTCATCGCCTTGTCGAGCATTCTTGCTATGTAGCGTATCAA
AAATGTCTCTGTGCCCTGGTTAAGTAATGACCATTGATATATGTGCAATCCTCATTGGCT
GCTAGCATGCATGCCTGTATGAAGCCCGTCTTACGATGCAGTGAGTGTAAAGAAATATTG
AATAGGCTATAGCGCCTCATCGTCGCTTTATTGTTAAGAGGAGCTCCTCATCTCCACCTG
CACACACGGGCATCTGTCTATTCTTCTCGTCGTGACCCTGTGCAAGGCCCACTCTTGAAA
TAAAATGAAGACTTCAGTCTACTGGACGCTTTTCGCGGCAACCAACAAGACCAGGTTGAT
ACAGTAAATAGAGTTACAACAGCAGAACTGAATATAGCTCTTCCTTCCTCATAGAAAACC
TGCACATTCACATAAGTAGATGCAATGATACAATGGTGTGAAATGTGATGTGGTCAACTC
ACAGAACCTCTTCAATGTGCGTTTGTGCAAGTGATTTTGAAAGCAAGCTTGTTGGTTGCG
CATGTCTGCCAAACCATCAAAGTGGGTAACTCTTGACGCTCCTTCGAAGAAACAGGCCTC
CTTTTAGAGCAGGGTTCCTTTGTCTTGGAAACTCTTTTTTGGTCCACAAGCCCTGACCTG
ACCTTAGTCTGCGGAACTTGCTCGATCGCTTCCAAAGGCAGTTGTTTGCTTCTCTGGCAA
AAATGGCGAATTCTCGAGGGCACACTGTGAGGCGAGCTGTCATGAGACATTGTGCTTCAT
TGTGACTTTGAAGAAGGCGCGCTTCATCAGCGGTTCGTTGTGCACTTGCCTTGCCACGCC
CTTTTGGATCGAAGCAGAGGAAACCCACATTGACGTAAAGGAGGCCTAGGAACAGTGTGA
TGCTTGAAAGCATCGATCTCCGATGTAATGACAAGAACCGTTGAACGAGGCGGTGTGTTA
GAGCCATTATCGATGGTTCTGCACCGCTACGCCGATGTTCCCCACTGTCAACATTCACGA
TTCGTGATTCGTGATTGACGTGTGATGATGCTACATCGTTCATCCACGTTCAGCACGCAG
ACACACAGACGAGACGTGAGAAATTTTTCGAAATGTTAAACCCACGCATCAAAGAAGAGT
GAAAATAGCAGCGGCAAATCACAGCATCGTGAATCACGAATATCGTGGAATCTAAGCTCG
TGGCTCCGGCAAGCACGGATGTTGTGGTGAACACGTCGAGGATGTGTCGGACGAGAATTT
GCGCAAGTCATGACAGCTGAGCAAGGAAATACCGGCAAAGCGCCAATTTTGGCGTTGGCT
GACAGCGGTAAAAGTTCATCGTGCATGTACCCCACACTCGCGATTCACGATGGTAATCTC
ATCCTGCACGACACTCGTCCCTCTCCTGTGTTACCTCTTTGTCCTGGTTTGAGATTGTGA
GAAACGTCGGGCCCCCGCAGTTCGGAGTAAAAGCTCCCGGCACCTTGCTGCTGCCGTTGC
ACAATTTCAGTGTTTGCAGACTCTCATCGTTTCTGACAGGTCGTACCAGCAACAAATCCG
TGGTCAACCTCACACAAGGAAGTCGATAGCCTTCTCTTTCCGTCATATGAAGGCAGCGAC
TGAAAAGAATTATAAAAGACGCCAACCTCTGATATCATCTAATACCTTTTAATGTTCAGG
CTCAATCCCGCAACCCATCATCTTCTCATCCTAGCAGAGTGTCCACCACCGAGTCTGCAA
TTATGACAACGGCACCTCACACTGGCATTGTCGAGAGCTCTGTCGTGGCCACTTTGGCAA
AGATCCTCTTGACACCATTGTCAGGCTGGCCTTCTATGCTTCAGCTCCTGACTGGAAGCT
TCGTGCTCCTCTTTGGCTGGATTGTTTACAACCTTGCCATTTCCCCACTCTCTCGCTATC
CAGGTCCACTCTCTGCACGTCTTGGCATTCCTTTCTGGAGGTTTTGGCATTCTCTGCAAG
GTGACTATGCTCCTGCATTGTACTCACTGCACAGAAAGCATGGTGACGTTGTACGAATCG
GCCCTACTCATCTTTCTTTTGCGGATCCAACCGCAATGAACTCGATCTACAGCCTTTCAG
ACGGGGTTTCGAGCAAGTTCCGGAAATCTAATTTCTACCGCTCGTTTCAGGTATTCAAGG
CTCACCCTTCCATCTTCAGCGAGCGGGATCCACACCAGCATAGCAAGCGTCGTAGAGCTG
TTGCAAGTGCCTACAGCATGAACAGTCTTGTCAAGCTCGAAGAGTACGTTGAAGACGTCA
CAGAGTTGTTGCTCAAGCGTCTTGACGAGCTGGTCGAGACCAACTCGGTTGTCGAGGGCG
GGGGCACGAGCGAAAAGACAAAGACAAAAGCGGTTCGGCTGGACCCCTGGTTCCATTACT
TTGCCATGGATGTAGTCGGAGAGTTGGCCTTTGGACAATCGTTCAACCTTTTGCATCGCG
GAAAGGACGACGAAAGATTCTTGACTGGCGTCCTGAACCTCTCGCAGTGGGGCGCAGTCG
CGGGATGTATGCCGTTGCTGTCGTCCTTGATTTTGTGGCTATTTCCCCGAATCACAGGTC
AGCCCGGCGGAAGCGTCATCGGCGATAAGACCACTTCAAGAATTCAGACTCGGTACGCTG
AAGTCCAAGATAACGGTGGTGTGGCGTCTCGCCCAGACATGCTCACCAAGTTTATGGAGG
CGAGAGATCCTGATACGAAAGAAAAGTACTCGATGAAACAAGTGCTCTTCTCAGCTTCCT
CAGTCATGTCGGCCGGATCAGACACTACGGCGACGTCTCTCACCATATTTTTCGGCTACC
TTCTCGAGCATCCAGCGTGTTATGCCAAGCTGCGACAAGAGATCAACGAAGCCATCCAGG
CTGGCCACCTCATCTCGCCCGTCAAGTACGCCAAGGGCGCCCAATTGGAGTATCTACAAG
CTTGCATCAAGGAAGCTCTACGTCTCTCTCCACCAATCTCGATGGATCTTCCACGCTACG
TTCCCGCGGGAGGAGCGTTGATCGGAAAGAACCCTCACGTTATCCCTGCCGGTACTACTG
TCGGAATCAGCCCTTATGTTCTGCATCGCCAGCCCGAAGCTTTTGGCGCCGACGCCGAAA
TGTTCCGACCCGAGCGCTGGCTTGAAGGTGGGGAAGAGGGAAGAAAGGCGATGGAACGCT
TCAACATGACCTTTGGCGGTGGATCTCGTGCATGCATCGGAAAGAACATCAGCTTGATGG
AGCTTTCCAAGACCATTCCTGAGATTTTACTTCGATACGATATCAAGAAGCCCGCAGTCA
GTACTCACCTCCATACCACACCTTCAAACGCCAAACAGCCATTCTTCCAAGGCAAGAGTG
CATGGTTCCTCGAAGCACACGTAAGTCACCATCGCTTCCACAACTTCGAGTAAGACTACA
TCATGCTGACGTCCTCTGTTACATACCTTTGTGCTTTCAAGAACCTTCACGTTGAGCTCG
TCCCACTCCACAATATTTGATGTTACATGAAGCAAGGTGAACACAATGTATGAAGTCGGA
TCATTCCGAATCCGCAAACATGATTTCAGCGATGGTCGCGATGAAGTTGCGTGGTATTCT
TGGTAACGGAGAGATGAGCTGAGCACAAAACAGGGGTGACGGTGCGAGCAAGAGCGAACA
ATGTGCTGCGAGCCGAAACAGATGAAGCAGACATGATCAAACTGCTGTCATATACAGTAA
GTTATGTCAATGAAGAAAACAACTTGGTCTGGCACAAATCGTCATTGGGTCTACAAGATG
TGATGGAGAACTTGTCCGGATTTGTCGAGCGCATATCCCATAGCTACATGCTCGTTGGAA
ACAACAAGCATGTTATGCGTGTGAAGCAGCTCCCACTTGTCTGCCATTGGCTCATTGATG
GCGATCCTTGGGGCTTTTGCTCTGACCTTGTCCCAACTGGGGGTCTTGTAGCTTTTGAAG
AGACTCGTTTTGCGTCGGGCAAACGGAGGACCTTTTTCGAGGAGGATCGTATCACGTTGA
GCTGGATCAGAAAGTGTCTGCATGTGTTGGACATTCCGGACAACGTCTTGACTTCCGAAT
CTGGCGGTTGCTCTGGTAACAGAGTCGACGCGCGTCGCGGTGACCAATCCTGGATTATCG
ATAGGGCTGCCAACGATCCAGTAGCCTCGATAGTCATGCTTAGCCTGTTTCACCTTGGAG
AAGACGTGAGGGTCAGTAGCTGGAAAGAACACTGGCTCTCCTTGGATGTGCAAATGGTCT
GCATAGAAACGACCTTTGGCTGTGTCTGATAGAGGTCTGAGGCGCGGATCTTCTGGGACT
CCGGCAACCAGGTAGGTCTCTATGTACCTCCGCGCGTCGGAATCCATGCGTTTGTGAAGC
GCATGAACTCTGGCTGTGAGATCTTTTATCTCGACTTGACCAGCTGCGTCGAGTCGCAAA
CCCCACACCTTGTTGGCGACGTTGTCCTCGGCCTTCAAAAAGTTGTGCTGGTCCAGATGC
TGACGTAGTCGGTAGATATCCGTTTCAGCTAGGTTGAAAGTTGTCCCTTTATGGTCTACC
TTCTTCCAGTCCGGCTTGGAGTAAGATTTTCGTCCGAACGGGAGGAATGCAATTCTGCTT
GACTGACGAGGTGCAAACGGCATTCCATATTTAAGATACATGAGCTTGTGGCCATACTCG
GCGCGAGCCGCAGCGGCTTCTGCAAGACGTGCTGAAGCACGCTCTGCACCATGAGAGTCG
AATCTGCCTTCGCGGCTCAATCGCACGGGCGGCTGGTATTCTTGAGGCTCGCCTCCAGGC
ACGACAGTCGTCAGCCAAATATGTCTGTGTGCGTTGAAGGCATGCTGAACTTTGGACTCG
AACACCTGTCCGCCGACAAGAATAGGAGCTCCGTCGTGATAGATTGTGTCGGCGAACATC
TGCTGTCTTGCTTTTTCCGTTAAGGCTCGAGTAGGCTGACGATACTGGAACCTGGCCCTA
GGGCCTACATAGTATTGGTAAGGATGGATGTTGTCTGTCTGGCTGGTATATGCCAACGAA
GATCCGACATACATGCGTTTGCCAAGGGGATCAGGCTTATCAGAAATCTGATTGCTTCGC
TTCCTAATTGAATGTGCCAGTTGTTTGACATCCATTTCGACGTTGCCGAGACGATCTAGC
CTGAATGCCATCAGCGTCTCTCGAGACGGATCGTGAAGAAGGATCCTCTTGTTCTCTTGC
AGAGTCTTTCGAATTTCAAGCCACTCTGCGCCAGTCTTGTGCGCCGGGATCGGAACAACA
TGTTTATTGTTCCAAATCTGGTCCCAAAAGTAAATGCGAGAAGAACGAGACTTGAAAGGA
GGTCCGTATGTAAGCAGCTTGGCGGCATCGCCGTAGTGTTGTGCGACCTCCCTAGCGCGA
TTCATGTGCTCCTGTAGAAGTGTCGATAGAGCATGGTCGGTTTGAACCGCTGGCTTGCCG
TCTTTATACAAGTCAAACACAAAAGATGGGCTTGCGGAATGCAAGTTGGGCTGTCTGAGC
CACACAGCGCCATACTTTTTCCGGGCATAGTCCATCACTTTTGGATCGGTGGTTAAGGTG
TCGAGGATAGGATAAGACTTGTAGAAGACCCGACTTTGTACTTGAGCTTCCAGTTCTAGG
TTCTTGACTTTGTACGGAGCGTCTTCTCTACCGATGACAGCAGGCTCCTTTGCAAGATTG
GCGCCAAGTGGCCGGGAAGATGCGACACCCATCGGCTTGGCCCAACAGAGGACTGAGCAC
AGGGACAGCCAGATCAACACCGCGAACAGCATCGATTTGCCAGACATTGCTCGAAACATT
GTCGCTCAGCGTCGATCAGGATGACGCCGACGAACCACTTTTTTTAGTAGAAAGCCGATG
AGGAGGCAAGAATGTCGAGGATGTAATGATAGTCCTTTTATCACTCACTTGCTCGATCCA
ATTCTGTGTGCAAGCCTTCACCAAGCCTACCAGCCAACAATGCGTGCGCATATCAAGGCG
GTTTGCTGCTGTAGACTGACAGCGATTTCGATTTTATGTAGTCGTCATATGAAGTGACCA
ATGGAAACCCGACTCGGCCAACACAATATGCTCCAACCCTATTGTGCCCACCAAAATCTC
TTGCATGCATTTGGATCTCTGCGTTCTCATCTGGGTTCCCACGCCGCTGGTTGACACATA
ACTTGAACTGAAGTGAAACAGCGTGGGACCTGAATCGTACTTTGCTGAGCGTGCCCATAG
GGGTTATTCGTGATTTGGCTGCAAGATTCCATCGTACCTCGACGAATGAGGGCGGATCTC
TTTGAAATGTCGACGGAATCACTGTTTGTGACGATCAAGCTTGGTTGGCGCCTTTCCTGA
GCGTGAATCTTTCCCCAAGTACGAGACCTTCACGAAGCCAATGTTAGTCATCGGAAAGCG
TACAGCTCCCAACGGTGGCATTTGCTTCAGCTTTTGGGTTCTTTTCAAGCAGGACATACC
CTCTATAGCATGTCTTAAAAACACCATCGGTCATTCTCAAATCAATTGCGGGATGTCTGT
CTCCGAATGAATAGAGGTGGGTATTATTCTGTATATTGGAAATGTATTGCGCCTATTGGG
CAAGTTTGCGGGCGGTGCTTTCTGGTAGGTGCAACAGTGCTTGGAACAATTCGCGTACTG
CCTGACGGGACCAGTGTCCGGGTGACTAAGATGATGGGACAGAGACCAAGAGCAGGAGAG
GAAAAGAGCAAAGAACAAGCGTTTAGCGCGACACCTTGACTCGTCCGTCACATGACAATT
GCTATGCGGACGCTCGCTCTTCTACATGGTAGAAGAATTCACGATCATGACATGTTTCTA
CGACGATTCTTCTTGGGCTTGCCAAAGCCTGGAAACTTGACTCTAAAATCTCGTTGGTTA
TTGGGATGACCAGCTGGCCACAACCAGTAATGTGGGTATCTAGCCCTTCCGAGATTCATC
CAGACCATAGCCCAAGCGACCATGATGACGCTCGAGAGCAGGATGACGGGTAGATAATGC
CAGCCGAGCTTAATCACAGGTGGACTTGTGGCAGCCAACAACGCGGTTGCACCACCTGGT
GGGTGTACGGTGTCGGTCAAGATCATGATGCATAAAGCTGTTCCCGTCGCTATGGATCCC
GCTACCCAAACGAGGCTGTGTGAAGAATCAATAAGGTCTGGGTTATAGTTGCGGTTAAGC
TCGAAGAGTTTCGTGATGCAGACCGAGGTGAGCGCGCAGATGAATTGACCTCCAAGGAAG
GCCTTCGGTTGACCAAGCGGAGACGCAGGCGTTCCATAGAGGATGACGCTGGAAGCGCCG
AAAGAGCCGATGATGATCGGAGTAGTCCACACGGTGATGGGGTCGTTAGACGACATGGCA
AACTGGTCCCAGCGGGAGAAGGCGACCATGACAAAGCCGAGACCTAGCGCGGCACCGATC
CATGCCCAGATGAGCGTCTCGAATTTGCGAGGAAGCTTCTCGACAGGTCGGATGAGGGCG
CGGTTCTCAGTCGATTTTCTTCGGTAGCCGAGGAAGTGTGCGATGGGATAGGGGATGCGC
GACAGACAAGAGACTGGTTTTGGTGGATGCTTTTTCTGAGCTTCAATGTCCTTGTTTTTG
TCCTTGCTTTTGCCGTCGCTCTGCTGATTCGTTGGATGCGCATCTTTTTGCACATCGACT
GGCGTTGCTGGTACGACCGCCGAAACGTTTCCGAGTGTGGTTGCTTGCGAGCGCGACGCC
GAGTCCTCTTCCAAAGTCGAAGCTAGTTTTTGAGATTGTGGGTCGATGTCGTGCACTTTC
ACAGGTGATTGTCGGCCGTCGTTGTGCTGTTCGTCATGGATGAAGACATAATCATCGTCG
TCTTCGAAGCTTCCTCTGACAGTCCTCGACTCACTCCTCCACCTCTGCTGGCTGGATTGA
AGTGCATCATTCTCGTCATAGATCTGATAGGTTCGTCGACGCGATCGACCGAGAAAACTG
GCTCTGGATGAAGACCGGTTGTTGCTTCTTGCTATTTGGCTAGAGGTGGCGCCAACAATG
TTAGCACGACCTCGCGAACGAGAGCGTGCGATCCGATCCGGTGAACCATCGCCGCTAGTG
GTGTTGCGCTGTGCCATGTCTCAAAATGGACCCGACCCGACGCGATTGTAAGAGTGGAAG
CAGCGAACAAGACGCTTTAGAGCAAAGCGGATGGGCTATAGACTTGGCTGTGATCGAGGC
TACGACCAAGGTGTTCTGAGCACGACCGAGGAAAAGGATGCTCAAGCTGCGAAAGGGAGG
GACGAAGCTATGTTGTGGAAACGGTACATTGTGCGGGATGTGGGTGAGAGAGAGAGCAGA
AGGTACAATTATTAGGCTACTACACGCCATTAGAGCATCGTGTATTCACGATCTTAGGAT
TTGTAGCGAGCCTATTCGTGGTTCGTGGTTCGTGATTGCGTTTGGGCCCGTCAGAAGGGC
TTTTCTAACTCACAATTCGACCGTAGACTGATGTTTGTGGTTGTTTGCTTGTTCGGCCCG
AAGCGGGGTAAGGGCCGATGAGACGAATCGAACAGCGGCTGGAAAGCGCAGTGAGGATGA
CGGCGCGAGGCTTCGCACAAGTCTGTCGCACGTAAGTACGAGTCACATGTGACACAGTGA
GGCACGAGGCGAGCGGAGTTGGGTCGAGCCTGCCAGCATACGCTTAACTAACTAACTTAA
CTTGGACTGGATGAGAGCGACATTCTTGATTTACAGTCACGAGTGTCTCCGTCGTGGGGA
AAAGGGTCTTCCGGCTCATAGAATTACAAGCGTGACGAGGTGCACAAGGTGAATTTGCCG
CGTCACGCGGTCATCATTCAAGATTATCAAAGTTCTAGTGCAAGTTCGCAAGTTCATACC
GAAAGAAAAGGTGCGACGAGTACGACGTGGCTCTCTCGTTTCCACATCGTATGGACGACG
AGGACCGGCTCTGAAAACCCAAACCTGACGAATGAGCGCGGACTCGGCGTGCCAACCCAC
CGACATTGGCGATCCAGAATGGTCCGCGTTTCTGCTCCCGTCGACGCCTGGCTCTGCCCT
TGCCACGACCACTCCATCCCCTTCGAATTGTAACCAAGATGCTTCGCCCTCAGCTCTATC
AACAGCATTGCTGAGCAGTCAACAAACAAGACCACGCGAACGGTCAAGTCCGAAGCCCAA
GGTGGCCAACTTGCTCACCCTGACCGAGCTACGCAAAGCAGCATGGTCGCGAATCTACTC
GAGTGGCATTAAAAACGGCGATGCAGCCATTTCGACGATTCGCGTACCGACATGGAAGCA
GTTTGACACGCTCATGATCAAACGACACCGTTTCATCGCGGTCGATCCACGCGATAATCG
TACACTGGGCTGGATTGCTTGCTTCCATCCCTACCCGCAGTGGTCTGTACTGTACGACGA
CGATCTGGATTCGACAGCGATCGACAGCGCGCATGGACGCCAAGGCAGGCCGGCGGAAGT
TCAAATCATGGTGGCAGAGGGTGAGAGGGAGAGAGGAGTTGGTACGCTTCTCGTCAAAGC
GGTCGTGGCATCGTTGAGAGCAGACAGCAGGTACTCGACAATACAGGCATCCTTCTTCGC
CGAAAATGACGCGGCACGCAAGCTGTTTGAGCGTTGCGAGTTTGAGCTCGTGTGCACCAG
AACGGGTGCTGTCAGAATGCTAGATGGTCCTCAAAAGGGTGCTTGGAGGGACCTGATCAC
CGTGGAATACAGGTTCTCATCACTTGAAGAGCAATCACCACAGCAATATTTGCCAAACTC
AACAAGGCTCCCCTCAAACATCGACAATGACGCCATTGTTGACCCAAATGCAGTGCTCAA
ACGACCGAGATTAAGTTAACTTGACTTGAATCCGCTTCTGCGCAAAATGACACAAGCAGA
CGATTAGTTTATTTGCAATTGTATAATACACCTATACCGCTATTTGTCTATGAATGGCTC
TGCCTTGAATGCCCATAACCCTCCAACCCGAGCTCTTCCTCTTTACCAGCTGGCGTCCTC
ACGGCAATGCCGTGTCTGTTGTGTTCCCCTGATGTTTTTTCATCGCTTGCCAGCTCAGCG
CTGTTGCTTTGCTGTGGCTCGCCATCCTGATCCAAACCAAGCAGGTCTCTTCTACGATCT
TCTTGGATACCACGAATGGATAGACCTCGCAAAAAGGCACCGGTCGACAATCGACGTTGT
ATACCACTTCTTGGCGTGGCAGCACCCGAGTCCAAGTGTGCTGTGTCGTGCTCGTCGGCA
AGGTGAAATGTGTTGTGCTGGGGACCATCGCAAAGCTCGTGCGGGTGGTGGCCATTGGGT
CGACGGCTTTGCTTAGCTGCATTGTTAGCATGCGCGGCTTCGAGAGCTGCGGCAGCCTCT
TCGGCTTCAGGATCTTCCGAAATTGACATGCTCTGCAACTGTGCGGTGGGGCTAATTGCG
CGGCGCGGTGTATGATCCCCACTCTGAGGTCCTGAGTCAGCTGCTGGGAGCTTCTTGGCT
GAATCTGAGATTCGGCCATTCGGAACCTCCGATGAGGAGCCGAGGGCAGAGCCATCAGCC
ATCTTGAGCTCTCCCGTCTCAGGGTCTGCTACCGGTGCACCTTCTTTGGGGAACGCCTTC
TTGGGTTGGTCGAACATGGCCGATTGCGCTGCTTTTGTCTGAATTGCATTGCTGCTGTCA
GAAACTTGTTTGGCTTTGCCACCCGAGCTGTCGCTGGTGCTAGCCCCTCCACCTCGGATG
AATTTCCATGCCTTGGAAGCACCTTTCTTTATCTCTTCTCCAACATCAACGACGTCGGCA
TGCCTCAGGTGAGTGGCTGCGTTTGCGTTGTGACCGGCATTTGTATACCAGCTTTGCGAG
CCATGAACATGATGTGGTGCGTACGACGGTCTGAGCGGCGCAGCAGAACCTTGCGACTGG
AGCAGATGCGATCGCGCGGCTACACCGATGGTGATCGAATTAGCACGTTTCAGTCGTCCG
GATACCGGGAGCGGGCAGAATCTGATTGCGGCACCACTACTGCTAGAAGTGGTGGACGCC
ATCGAGCCCTCACGTGCTCGGCTGGGCACCGAAATTGCTGGACGACCCCGTTCGGACGAA
GTGTTTGTCGAAGAGCCCATGGCGGAGTTAGTCTCGGAGGTGTAAGAGTGAGAATAGTCG
GCCGACTCATCCGTCTCGCTGGGAGTGCTTAGACCGCTATCCTTATCACTGCCATAGCCA
GACCCACTAGTGCTATTCACCGGAGACGTCGAAGGAGGGTAGAGACAAACTGTGGGTAAG
ATACCATCGCCAGCGGAAGCATTTTTGCCTCGTGGATCATAGTCGAGTACTTCGCCTCCT
TCGAAATCCGTGGAACGAGGCTCTGTGCGCTGAAAAGACCTGCCTAGTGTTCTGCCGTCT
TTGAGCTTGACCTGACGTCCAGGAGTAGGAGGCGGTAGAAAAGTGGCTTTGAGGGCAGCT
TTGAAGCCAGACTCGCTACCGGACCTTGATGCTCTGCACGGAAGGACATCGTTTGGATTG
TCAAGGATGCTCTTGAGCTTGGGCTGCTTGGAGAATTCGGATTGGATTGCAGGCGCTCTG
AACGAATCAGATGAAGTCTGCTCCGGTGAGGAAGTCTCCTCGGCGGTGAGGGTGGACACA
AAGACTGGCTCTTGTTTTGCGGGTGCTTGCGAACGGTCAGAGATGGCAGCACTTTTGTGT
TGGTCTTGCTGAGACGAGGTGGGCTGTGAAGCAACTGACATGATGTTCGCTATCAGCTCT
GCGCTCGTTGAAGGTTGTGGTTGGGTTGCTTTAAGGCATTGGCATGGCCGAGGTCAATCT
AAGCTCTAATCTGGGATAGAGCTGATTAAGGTGGTAACGAAGACATAGGAGTCTGGCATC
CGAATCAATAGCGATGTCGATGACGACAAGCTGAAAGCTGAGGTGTGGGAGACAAGCGCA
CGCCAATTGCAGCTCGCTAAAGCAGATGGAAAGCGTCGATGTCTAGAAGCCTTGGTCAAG
CATCTTTCGGCGCATGGTCTCTTCCACTTTCTGCTCGGATTCGTGATTTGTGATTCATGA
TTATTGGCTGACGCTCAGATGGTCGACATTACGCATACCCCACTCGTGACTTTTGGCGGG
GCAAATGCGCTCAAAACCCGCGTTAAGCATGGAGAAGAACACATTTCAAGTGCAGATCCG
AACCTACCGCACGCCGTGGTGCTCAATTTGTTTTGTTCTTGACTTTTGTTTTTTGGGTTC
CTCAGGCCAAGGTGCGTACTTGCAATCGGCGTCGTGTGGGCAAATCCTATGTGGCCGCGT
TCTCTGTCTCTTTCCGTCTTTCCGTCTTTTCCTTGCCCCTCTCCACATCACGCATATTCA
CGATTCGCGCGGTTTTTGATTCGTGATTCACATCCACGATTCGTGATTTGGTCCCAGTAC
AAGACAGTGTCGGTCAAACATTCTCGATTTCTAGAACGTGCACCAGAAGACTCACGACTC
GTGACTTCTCGTAGACCTAATCGTGAATTGTAAAACGTGGATTTCAAGCTTGCCCGTCTT
TGCACGACACCATGTCGGTCTCGGTGTCGCTGCGCAAACGGCGCTCAGTCGCATCACGGC
CTGTCACCAATCGACCACAGACCATCACGGGTCAGCAGAACAGAGCGCTCAACGAAGAAC
AGGAACGCGAACGACAAGCCAAAGAGCTGGATGCGCGTCGACGTCGCGCTCGTCGTCGTC
TTGATGAGCTAGAGCGCATCAACTACCGTGATGCTCCAACGGCTTCTGCTTCATTTTCGG
TAGCGCCTAATTCTTCCACCGGCTCACTAGACGCATCCACTTCTGCAGCGCCCGACTCTA
CGGCGGCAACTGCAGCAGACGTGGACTTGGTAGGCGCAGCAGCAGCAACAGTCGGAGTGA
GTCTAGCGCAGAGAAGGAGAAATCAGGCCGAAATCAAGAGGATCCTCGTCGGTGGGCGAA
GAAATCTTCATTCAATAGTGGAAGAATTGATCGATCAAGGTAGGCTGCCCTTGCGAGGCG
GCAAAAATAGGGCCAACTGGAGAAGCACAAGGTCAGCACCGTCGCAGAAACCGGCAAGGA
AGTATTGTACCATCTGTGGCTACTACGGCGATCTGGCTTGCATTCGATGCGGTCATCGAT
ACTGCTCGAGGCGGTGTCGAGATGTGTAAGTTTGTCCTCACCCGTCAAGTCTCTCGCACA
TGAGGGTTCAGATTTACTGACCGGCTTTTGTCCCTTGAACCCTCCTCGACGCTAAACTCA
CAGACACGACGAAAATCGGTGTGAACGCCCACTACGCTAATTTGCAACCAAAATCTCCAT
CACACACTCTTCCGCCGCCCATGTACATCCGTAGGCATCATCAGGATACTTGCACTTCTC
GTGATCGTTCAATCAGGGTCATAAGTGGAAAGAAAAGGGAACGAAAACATTTGAAAATGC
CAAACTCTGAAACCAAGCACAGTCGATTACTGGCAGCGCATCCGTCAAGATGGCGGTTAG
ATTGTCGAGTCAGTTCAGCCTGCTGATACCTTTATAGTAGCATGGCGCTTGGCCATTGGT
GGATAGGCTTGAGAAGGAATCGTGGGGCGATTGCCTTGAAATTTACACTGAGAACAGGCT
CGGGCGGAAGAGGTTTGTTCGAATGACACCAACGCACATAGAAAGCCGAAAGGGCTGAGT
CATTAAACGACACACAAGACGGAAGTGCATACACAACGGTCAAAACGATGCATTTTGTGA
AAGCCGAAAATCCAGCAGAAAAGGGCGAGTCAATCACATGTGGGGTAGCAAGTGTCGTTC
AGATACGATGGAAGATGAATAGGTCTGTGCGGTAAGGGTACTCCCAAATACCCTGTTCTT
TGTCGATCCATTTCCTACCCAACTGCTCATCAGGGGTGTTGTTGAGATAGTCTGAGATCT
GCTTGACCAGCTGGTCCTGCTTGTCCTGTGGCAAGACCGAAATATACGACTTGGACAGCA
CTCTGTCGATGACGGCCTGCAGTGTTGTTGGAATGGTGCGATGGTAGTGTTTGGGCTTGT
CGGCTTGAAATTGACTAGCCAAAGTAGGAGCCTTGTACATGGCGTGCCAGTACATGTGTC
GGTATTGAGGTGTGTTGTCCTCGTACATTTCGTAAAGATCTCGGATCTGTGCTACCCATG
GAGCAGCCTCGCGATCTTCCAAGTTCCAAATGAGAGCGAGGATTCCATCGACTCGAAGCG
CTTTAGCTACCTGCTGAAGAGCCGCATCCCAGTCCTGACACCAGTGCCAGGCCTGCGCGA
CGACAACTGCATCGTTGCCTACTCCTGCATCAAACGACTCGAAAGCGCCGTCCTCGATGG
TGATGCTGGTGGATGGGGAGAGGAGGCCTTCGTTCTGCATCTGCTGCTTGAGCGAGTCTT
CTCCCGAGGCAATAGCGGATTCAAAGTGGGAGCGCATACCAGCCGAAGGCTCGATAGCGG
TAAGAGAAGCGAGGCCAGGAGGTGGAGTGCCATCGGCCGAAGTCGAGGTGGCAGCAGCCA
GCAACATACGTGTCGCAATCCCGGTTCCTGCACCAAGCTCGACGATTCGCAGTGGCGATG
GTGAGCTTGTATTGGTTGCCTCAGCAACGATGGCAGCGATGGCAGCAGGCGGGTAGGAGG
GTCGTGCGCGATCGTACAGGCCGGAGCCGCCGGACGAATCGAATCCACTTCGTGCAACCT
TGTGCATGGCTGAGCCCACGCCAGCTCCCTGCTGCTGTGCTACGTTGGTCATGGTAACGC
GTTGAATCGCACGTCCTTGGGTCTGGGGGAGTGGGGCTATCGTTCGTGATCGAGCGAGCG
CAAAAGGCGAAAGGTACTGGAGAGGTTTCTGTAGTCTCGCTATCGTAGTCATGTGGCTTG
GGCTTTCGATACACGTACGCTCAACCGCCTTAATATATGGGAAGCGTTCTTGTCAACGGC
GGAGCAAGCGGACGCTGTCACTTCTGCAGACTGGAAGCGGCAGGCGATAGAAGGCGATAG
ACGGAGTCAAGGATCTGACATGGTTGTTGCCGTTGTGGAAGAAAAGTGACCGGCATGCTC
GAACCCAACCGCCGGCACAAAGTTGCTGTGTTTGCCTGTGTTGGGGTGGAGCAACAAGAC
CGCATAGAAAGCCGCTCAGGTGCGAGCGTTGGGGTGGACAAATTCCGTCAAACGCGGTGT
ATCGGCCATTTCGGCTTTTTCATGTGGGTGCAAAGCGTGAGTCATGAAGTCAGTCACAAG
ATCACGGTGGCGCGATTCAAGTGTTATGTCCTATCGGTGGACATTCAAAGCAAACTACCA
CGAGCCATGAAAGGCTTCCCCACAGAACTCTGTGATGATCACAGTTTGATAGAATTTTGG
ATGCTTTGCTAGTGTGCTTGCGATGCATAGGGTCTCGCCTTGAAGCAGCTCGACGGAGGC
TGGTAAGACGATGGCGCTGTTTTTCTAACCATGACCACTACATTCGTGATCTGCCCACCC
TGAAAGTGCAAACTCAATCGTGAATCGACTGTTGTCGTGGCGGGCGGAGCGTGACTCTAG
CCACACGGACTCTACGACATTCACGAATTCACGATTCCAGGCTGAATGTTTGAACGTTGA
TGTTAATGCTTTCAAATATACATGTTGCCGTCTCCTAACACAGCCAAATTAGCTGCTGGC
TTAACCCTTCGAGATGCTACAAAGTCAAGCAGGGTTGAACCCTTGGATGCTACTGGTTTG
CCACCGTCGAGACCGGTCAAGGCACTCAAGGTCTCGCTGATTGCCGGTGATGGCTGACCC
GCACCAAGGGATCCGTACAGCTGAATGTGAGATTGGAAACTTACATCCTCAAGCAGCGCG
AGAATGGCAGGAATGTTGCTGATCACCGCCTTGGACAGGAATGCAGCGCCAATCCCGCCC
GCCGATTCAGGTGCTCGCAGGGGTGTCATCCTCTTTGAGTCGATGGTATGGCTCGCAGTA
TAGCTGGGTGATGCCAGGTATCGAATCGGTGCTTCGCAATCAGCGTCGTCTTGCGAATCG
AGATCGCGGTAGATTTGCTCTTGTGGGCTATACGAGTCAACGATGACAATCTTTGATGGA
TTTGTTGCTTCGATTATCTGATGAGCAAGATCATGAAAGCGAGATGAGCGCAGTTGTGGA
GGAGGTACTACCAGAGCTATGGTGATCGGGCTACCAGTGCTGGAACTTGCAACGGCAATT
GCTGCATGCTGTTCTGATTCGCTCTGCAAAGATAGTTGCTGTGAGGGAACGCCACCTGCC
AGCGAGGATAGCATCTTGGCGCCTGCGCTGCCAACCAGTACAGTCAGCTGCGAACCTTGA
GGCAAAGCGTCATCTGCAGCAACGAGGGTGTATGGATGTTGCGACTCGTTAACATTATGC
TCCCACTCGTCTTCTGAGCCCGACTCTAGCTCGTATCGGGGTGCAGGTACATCACGGTTG
ACTGGGTCGAACTCCATCTGGTAGGTTGAGGCGGCTAAATGGAATGTCAGATGCGTGAAA
GAGGCCTAGTAAAAGGGTATCCCGTTGGTAGTTGACACGAGTGGTGGCCGCGCGTCCTAG
GCTGGCAAGCACTGAATTAAGCGAGCGAGAAGAAAAGCAATTGTGAATCACGAATCGTGA
ATCTGAACAACCCGTGCCTCGCAGTCACGAGTCGGAGGTCCAAAAAACATTAAGATGGAA
ATGTTTGACCGAAGTAGGGCTGGCTATTTCTGGAAACAAGACCCACATGCACGTTGTGGA
GGTGTTTTGGGCTGAGCCGAAATAGGGGACAATTCACGTGATTCGTGATTCGTGATTGTC
AAGAAAGTCAGACTTGTGACCGTGTCAATTGACAGATCCACGATTCGACACGCGCGCACA
GCATTCACGATTTTGTGTGCCATAGAAACATGGACGACGTTAACCCGCGCCGAGCATGGA
GAGATCTCAAAGTCAAATTAGTATGGTAGGCTTGGAAATTTTGCATCCATCCCACCAACT
CCCAACATCCATTTTCACGCTTGACATCCTTGTCACCGTCAACTTCAATCACTACTCTGC
ACACTGCCTACCCGATTGAGCCGCACGCTAGCGACTTTTACTTCAAATGCCTTCTGTTCA
CGTTAACCACCGCATGCACCAGTACACGCTCATCCCTCGCGTGCTGTACCTTCGTCGTTG
GGGGATGAAGAGATGGTCCTTTGCGCTCGGCCGCAGCGGCAGGATCAGTGTCGATGCTTA
AGTGACTTGCTTCAATGCCTCGGCCGTTCGACGGTCTCGATCTCCGCCATCACCTATTTC
GTCAAGACTGCCTCGCCTCAGATCCGACGGCCCTCAAGCTCATCTCAAGACGCATCGCTT
CCCTCAGCCACACCATATCATTTCTGCTAGTCTGTTCTCCGTATACCCCGTAATGGAATC
TCATTCATATAACAAGCTTCCAATGTCAAGGCAGACAGCGACTGGGTGAATTTTAATCAT
GCCCGTGTCCATACATACTGTGATCGCCCGCACTTCTCTTTCCACTCACAATGGGAGCAC
GCCCAAGTTCAGTCTGTCGACTCTTAAGTATCTGTCCATGCTGGCACACAGCTCAGTTCA
AGTATCAATTGGTTTGGGTTTCGGGCACTCTGTACAATACAAAACTGGAGTCGTAGTCTT
ATTCTTTTCAATCTTTACTTCACAAATGCAAGGTGACGAAATTCGGATGCACGTCAGACC
CTGATTCGTGATTTGTTGCACCGCTGGTCATTCTATTCTCTCAATCGACGGTTTCGAGTG
TGCTGGCCACCCTGGTGAAGAATGACATTCACGATTGGCGGCCTCGTGTGATTGTTCTAT
TTTTCGCCGCTGACTACTCACGGTTGCTCTTCGGGTTCGACGACGAGGCTTGGTAACATA
GCTTCTCTTGTCAATTGCTTTCATTGACTCTTGAAAGATTCAAGACCGATCCGACGATCT
TCCAATCCATCCTGAGCGTCTAGCCAACTGCGACCAGCAACGAATGAACTCACCACACGA
TTACCAAGAGGACAATAAACTGTTACGAAGTATCTAGCATTCGTGATTGGTCCAATAAGC
TGGCCAACGGCAAGATACTTGCCAGCCAGTATGAACATCGAACTGGAGATTACTTCTCTC
AACCTCGTTTGCACCGCGTTTGGTCTGTTCTTCGTTTCATATGGCACCGTTTCGTACCTC
ATCAAGGAACGTCTCTTTCTCGGCGAGGCGCCGCTCGCCGTTCTAATCGGAGTTGGACTG
GGACCCTATGGCTTTGGTGGCATCTTCAAATGGACCCCAAAAGAGGTCAACGTGGATGAG
CTTTCGCTGGGTCTATGTCGAGTCGTCATTGGTATTCAACTTACGCTCGTTGGAGTGCAG
CTTCCGTACAAATATCCGTGGATCGAATTACGTAGCTTGGTCATGCTGCTCATACCTATC
ATGGCCGTCATGTGGCTCGCCACCACACTTTGCATCTGGCTAGTAATCCCGTCTCTGCCG
CTGCTTGCAGGACTCGTCATCGCCACATCGGCTACGCCTACTGATCCGGTGCTTTCCAAC
GCCATCGTCAAAGGTGCGTTTGCCGACCAGTACGTTTCTCCGCGTCTTCGAAATCTCATC
TCGGCTGAGAGCGGTGCTAATGACGGGTTCGGATATCCCTTTCTCTATCTCGCGGTCCAC
CTACTCAGAATTGAGAGCACCACGCAGGCACTGACAACTTGGATTCTGAAAACATGCCTC
TACACCGTCGGAGGCGCCATCGTTTATGGTATTGTCATCGGCTACATCTGCCGGCGTCTC
ATCGACTTTTCCACCGCCCGCAACTTGATCGACAAGGAGAGTTTCCTTCTGTTCGGTGCA
GCCATGGGAGTCTTTATCATTGGCTCTGGCGGCGTACTACAATTCGATGATCTCCTTGCT
GCTTTTGTTGCGGGCAACGCGCTCTCCTGGACCGACTTTTACCGCGAGCAATGCGAGGAG
TCTGAGGTCGACAACTGCCTCGATCTGCTCCTGAATCTCGTCTTTTTTAGCTTTCTCGGT
GCGACGATCCCCTGGGATTCGTTCAACGACCCGGACAACGGCATCACACCTGGGCGTCTC
GCTCTCATGTGTATATTCGTCCTCGTTTTCCGACGTTTGCCTGCTATGCTCGCCTTCTAC
CGCTACGTACCCACGCTCAACGATGTCTCTGAAGCGTGCTTCATCGGCTATTTTGCTCCT
ATTGGTGCTGGTGCGCTCTTCTACCTCGGCGTTATTCTTGACGAGTTCAAACCGCACGAT
GATTCGTCGCCAGTCGCAGAACGCATACGCGTACTTGCTAAACCGATTACCTATGCGCTA
ATTCTGGCATCCATCATCTGCCACTCGCTCGCCATCCCTCTGGTCAAGATCGCTTTTAGC
TATTTTGATGTCAAGTCGATTAAACTTGAAGGTGAATCCGATGCAGATGACGACGATGTC
AAGAACCAAGACGAGCAAAGCGACTCAGAGGAAGAAGCAATGGGCAGCAATGCAGATGGC
CAGAGTGGGAGTGTGCGATCTTGCGACTACACTCGACCGATTCAGTCGCGACGAGAGGAA
CAAGAGGTGGAAGACGATTACGAGCAGGGCGAACATCACGATCCGCGTTTCAGTTCTCAT
GCCGATGAAACCGAGCGCTCGAGGTCGTTCCGATATTCGAGCGTTCATCGACCCGAGAAC
CGAGATGGTCTGAACTATCGCGAAGATGCTGAGACGAGTGGCGCGTATCACAATGACGGA
GTCTGGGACAATCACGCATCCTGGCGCGTATCGAGCGGTCACAAGCTTGGCCCTCACCAT
CAGCTGCGAAAGAATGCGCAGACGGGTCTGCTTGAGCTCGATCCGCGCGTGTACACTGTT
GAGCATGGTGCGCCTTCTCCCTCGCCTAGACGTCGCGGCCGACCAAGCGTTGCACGTCGA
GCTGCAAATCCGAGCAACGTCGCTCTTCGTCGAGATGACACAGCCGATTCGCAGCGTTTG
TTGGAAGAAGCCCGCCTACAGTCCTCGTCGTACCGCCCTTCGTACGGAAGCACAAGCAAT
CACTAGGTTTTCCCAGCGCCAGTGTTTCAACTGGCAAGCTCACAAAAAGAGAACCCCATC
GTGCGAGGTTTGGGCTCAGCCGCTTCTTGCACCAACAAGCACGGCCTTGATGTCCACCCT
AAAAATCCTGGGCTGTTCAGCCCCTTTCTAACACACACGATGCTCCAATTTGTTCAGTTT
GACCCGAACGGTACGCGGAATACAGAGCGAAGAAACACGCGAGCCTACGCTGTCAGCTGC
GGCCTGCATTGGACACAACTACAGTCTCAGTCATGCAGTTTTACACTTTACTCGAGACTC
CAGACAGTAAGGCTGGTAGGGCCAATGTAACCATCTTTTGTGCCGACCAACACGTTTGCT
TCCTGAGTGAGTGGCGGAAGTTTGATTTTGTGTGGACCGTAGTTGAAGGCCCATAGCGCA
TTGGCGTTTCTTCTGAAGCGCAGATCGTGCCCGAGATCGGTTTTGTTGGCCTGGGGTGAT
TCGCCAAGGACAGTTTGCACGTTGGCCTTGGCTGCCAAATCGCCGAGGTACGATACCAGG
AAATCGACCGGTGTATAGGCAGAAACGTAGTGAGTTTCCTTGTCGCCGTGCTTGTTGGCG
CACGTGGCGGGAGAGCCGTCGCGATAGCCATAGTAGGTGGCAGATTGCTCGATTTGCACC
GACGCATTCTTGCCATCTCGGTCGCACTCGATCCATTCGACCCAGCCAGAGACGTTGTAC
TGGTTTCCATTGTACGAGATCATATCTCCGAAGCCCTCCTTGATCGTTTCGACGCGAACC
ACTTTCATAGGCAGCACATCGCGCACAGCGCCACTGCTCGGTGGCAGGCCGTCGGGGATC
GACAGTGCAGCCACCTTGCTAGCGGAACGAGGTCCAAACACCGACAGACCCTTGTAGCCG
GTCCAAGTTTGTACGAACTCATTGCCGATGATGGGCATGCTGGGCACAACCACCATCTTG
TAGCCGTCAAGAGGCGTGGTGGTGCCGACAACGTCAATGTTGAGGCCCAGCCTACGCAGC
GCAGTGTACCAGCTCATCACGAGAGGAAAGTACTGCATAGACGCGTCTTGAAAGCCTTCT
ATATCGACGTTCCACGTGCCCGATTGCGGTTCGGCCTCCATCAGCCATTGTGCAGCGTAA
TCGAACACGAGAGCCACTTGGGCCTGTCCCTCGGTCTTGGTCTGAACTGGCGCGTTGTCG
GCTACATTACGCTTGCCCTTTTGCGACACAAACAGCCTCGACATCTTGGGCAAATCGTCG
TGAACCACTTGTTGCTGCTCGACGTAGGCATGGTCAGCAACATTGTCGCGTCGAAGCATG
GCAGCGTGCATCTGCTCTTGAGCAAACGGAACCTGACGCCATCGGAAAATGTTGGACATG
CTTCCTCCGTGAGCAAAAGTCTCGTGCTGCCAAAGCCGTACCATTCCGAGCTTCGGAGAC
GGATTGTATCCGGCCCAGTTGACTGGTCCTGAGCGATTTCTACACGCGATCAGCCAGATC
ATAGTCAGTATGGACACATTGTGATTGACAGATAGAGATCTGGTGGGCGAACGATGCGAA
CGCCTTGAAACGCGCACACATTCGGAGCACATCAGTCAGTCTAGAGCCACATTGCTTCGG
TGTTGACTCACCTGGTTGCTGTTCCATGATTCCGAACGGACCCGCCGTCTTGTTGTACGC
AGCTCCAGCTACGCCACGATATAGGTCGTGATGAAAAGCTTGGAAGTCAGGTGTCCCTGT
TCTGCCGTACTTGATCTTGTCGGCGTCCGAGATCCATGAGAACTGCTCCGTGTTGCCCAA
CGGGTACGAATCCCATGTAACTAGATCAATTCCTGTCTCGCGAGCCAGTTTGAAGTGGTC
AAAGTCGAGGAATGCACCCATAAAGTTGGTGGTGATTGCCTTGTCCGAGTACTTGCGGAT
CATGTCCACCTGCTCCTTGGCATACTCGATAGCCATATCAGATGAGAAGTGGTAGAAGTC
GAGGCGGCCAGCAGGACTACTCTCGGTCACTTCGAGCATGGGAAGCTCGATCTGATCGAA
AGACTGATAGGTGGAGGACCAGAAGACGCGACCTTGCATCATGTTGTACAGGGTGATGTT
GTTGTTGTACTTGTTGCTCAGCCATTGCTGCCAGCGCTTGCGAGCGTTGTTGTCGTAAGT
GCGGACGGTACCGTGACAGCCGAGCTCGTTATCGATCTGCCAGCCAACTACCGCCTCGTG
ACTACCGTACCGCTTGGCCATCGCTGCGACAAAGCGCTTCGAGAGCATCCGGTAATCGGT
CGAAGAGAAGGAATAGTGCCTGCGCGAGCCAAACCTCCTCTGTCGACCTTGAGCATCGGC
GCCGAGAATATCGTAGTTTTTCACTGCCCACACAGGCGGTGTCGCGGTTGGCGTGCCTAG
AATCACCTTGACACCTTGCTGGTGCAACACTTGAATCGATCGATCCAGTAGCGACCAATC
GTAGTTGCCATCGGTAGGCTCAAGGATAGCCCAGTCAAACTCGCTGATGCGCGCATACGA
GAGTGTGGCATTGGCCATCCTAGCTGCATCGTCAGCCCAGAGCAAGTCAGGCCATTGTGC
AGGGTAGTAGTCGACAGCAAAGTGTAGTCCCTTGGGCCATCGCGAGGCGTCTGGCTTCAG
GCTGGGCGAGAAAGGATAGGCTTTCGAGCTGTCGACGTCGGGTTGAATGTAGTCGCGAGA
GAAGAGGCTCCAAGATTCGAGCTCAAGCTCGTGCGAGCTCGGAAAAGCGGCTGATAAGCT
TGGAAGCAGTGCTACAGAGGCGACGAGCGTTGTCCAGCTACCGGCCAACATTTTGGTTGC
TAGGCGAACAAGCAACAAAGGCCAAGGACGAAGGATGTGGAGCCAAGCAAGGAAGAATCC
AGCGATTACGTCGTTATATACGCAGCTAGAAATCTTGGCTCTGCATCCGTGATTGTCGCA
CGCTGCGAAGAACCAACGTTGCCAAGCGAGCACTTTCTCAGCGTGGACACACAGCACTCG
CTTCAGCTTTCGCGAGCTTGACGAGCGCTTGGGACTCTGTTGGGCCCCGCATTTGTGGGG
ATGTATCAATGCAGAGCACTGGATCGACCACCTCGGTCCACCACGGCCCGAAGCCATCAA
TTGACCGGTGAAGCCTGTCGTGAGCGAAGCCGACTGTCCAAGACGAAAGACAGACGAAAG
CGGTACAATTGTCAACCACGACCGTTGCACAGAACGACAAGCAGAGATCTCCGAACTGCG
ACAGCCGCGCTGGTTTTGTTAGCCTCTCGAATACTGCACGCCTCTCGTTCCACGTTCGCA
AATCTTTCGTCTTTGGTTGCTGTCGCTCGCTCGGCTAACAAGCGTGACGACTGCACACAG
TCACGAGTGCCACGCTCGTTGGTAGCGAGCACATGGTCGCGTAGTTGAACGGGTTTGATC
GGTCTTTGACGCATGCAAACCCACACGCGTATTTTATCGTCACTATTGTTCTTTGGGTGT
CGCTGGGCTCGACTGGGTCATAAAGCCGCCAGAGTTGCAGCGCGCAAAAGACGCACGACG
GACGACGGACGACGGTTTGGCTGCCCACCTCCTGCTTCCCAAAGAGGCTCAGTTCACGAC
GACAGTCACGAGTGATGGCCATCTAGACAATGTCGAAAACACAAGCTAGAGCAATAAAGT
GCATGCGCTTGTCGTGACCGTGGTCTCGAACACAAACACACAAAAGGACATACCCAAGAT
TCATGGAGCATTGGCATTGCATTTCGTGGAAACATCTACTGGAAAAGCATTGAGACGTCA
AAGTGACCTTCTGGCAGAACGAGGCTCAGACAGACGCTTTCTCGCGCAACCTGTTGTCGC
GTACCCAAGCTGCCGACTTCCACGGCTTGACGTTCTCGGAATACAGCACCTCGACATCTT
CGAGTGAGATGCCTTTTGTTTCAGGTACCATGAAGTATACCCAGACAAACGCAAAGACGA
GCACTGAGCCAAAGATGAGCATGATGAACGGCCCGTATTGCGCCGCGACCTTGTTTGAAA
AGAAGCTGAGCAGGAAATTGAACAGCCAGTTACTCGCCGACCCGAGAGAAATTGCTTTGG
CTCTTGTAGGTGAGTTGAACGACTCGGAGAGGTACAGCCAAGGACCTGGACCCCAACAGC
AGCTGTAGAAGAGCAGATGGATGATCGCAAAGGAGATAAATACTGCGCCCGCTTGGTGTT
GCGATGCAGTGATGAGGTCCGCAGGTGTGTCCTTGGGTGCGGTCTTGTAGTGTCCTACGA
AAGCGACGATGAAAGCACAGGCCGCTTCACAAGCCGCTCCGATGAGGAGAAGCGGGCGAC
GGCCGAGCTTTTCGATAGCAACTAGTGCAGGGAGCGTAGCGACGAGCGAAGCAGAACCGA
GGATAAACTGGATCTGGAAGGGGTCGAGCGGAAGCGCCAGGGTGGAGCTGAGAAGAGGCA
GGTAGTAGTAGTAGAAGTTCTGACCGTTAAGCTGCTGCAAAGTCTGGAGCATCATTCCGT
TGATGGTACGCTTCCACATCTGGTTCTTGGCGGAAAAGCAGACAAGGTAAGAGCCCAGGT
AGCTGCGACCGGCAAAGATGTTGTTCTCCTCATCGATACCCTGCTTCATCTCTGCAAGCT
CGGCTTCCATCCACTTGTCTCCGCGAGGCTGGCCATTGATCGGCTGCAGCACCACATCAC
GCATCTTGGCCATGATCTCGCGAGCGCGGTCCACTTGACCGTTTTTGAGGCAGTAGCGAG
GCGACTCTGGAAGCAAGGTCATGAGAGAGAGCATGGCAACGCCCCAAAGCAGCTGGAGAC
CGACGGGGATCTTCCAGCTGGCGTTTGATGTCTTGAAGTTCTGTGTGGCCCACGAGACGC
CGTAGGAGATGAAGATGCCAAAGATGATGAGAAGCTGATAGAAAGTGACCATGGTGCCGC
GGATGTGCTTGGGCGCGGTTTCGCCGAGGTAGAGAGGGCAAAGACCGGAAAGAGCACCAA
TACCAAGACCGGCAACGGCACGGCCTACGGCAAATTGATGCCAAGAGCTGATCGTGGCGG
TCTGAATGATGGCGCCGACGGTGAACGTGGTGGCCCAGGTGATCATCGAAGGCTTACGAC
CAAAGAAGTCAGAAACGGGCGCTTGAAGGAGAGCCCCGACAAAAGTACCGATCGAGAGAG
ACGAGTTGATGATCGAGATACGCCCTTCTGGTATAGAGCAGCCTTGAGCACCGCAATCGC
CAAAGACTTTGATGAAGGGATCCATGATGAAGCAGCCAGAAATGATGCCTATGTCAAACC
CAAACAGTAGACCTCCTACACAGATGGTAATGGCGAGGATCTGGGCACGGCGAGTCATTT
TGGAAGGTTCGGGGGCGTCGTAGCCCTGGACCTGGTGGACGTGGACCTCGTCGGCTTGAA
CGACTTTGAGGTCGATCTTTTCATTTTTGTACATGTCCTCGTGGGATGATGTGGACGGTG
TTTGTGCCATAATGATTGTGCTTCGCCTTCAAGTGGCGATGTGATGCGTTGCAAGAATGC
GAAGGGTATGTGACACTGAAGGTGATTGATGAATGAAGGTGGCTCTCTGTACCGGGAAAT
AGAGGAAGGCGTGCCAACGTGCAGTGAGAGAGGGTATGGTTGCTGAACGGTGGTAAGGAA
CAGTCGATGGCTTGCATCGGGGGGTTGAGCGAGGACCGTTGGCGTGACATATGTAGTCTT
TGTCTGCAGGCAAGAATGGAGAGATGAGACGAGAAACTAAAGAAGATGTCGTCCGTGAGG
ATTCAAGCTGTTCGAAAAGTGTGGGGATGATGCGAGTGAAGCGGCTACCGTGCAGCATGG
CGTGGGGTACATGAGCTTCATGCGTGTGTTCATACATGAGCGCAAGGTGAAGTGATTGCC
GGTCGAGGGAGGTGTTCGCACAAAGGCGAAGCGTGTAGTGTTGCTGTAGCATAGGAGAGA
TTCCCGAAGCAAGGGTAGGGCGTCGAAGGAAACTCAGAACATCGTGCTCCGACATGATCA
ACCTCAGAGGCTGCCAACATGATCAGAGCACCTAATGGAAGACAACAAAGCAGAAAAGCA
TCAGAGCCTATGGCGTCAAAAGGACCCTTTTGGCATCAGCAGCAGCATTCGCGAATGTAT
ACCGTCATGTTGTGACGAATTGTATAGGCCGACGAGGCGGTTAGGGTTAAGCAGTCGAGG
AATTGCGGGCAGGCTCACGACTGTCTCGGGAATCTGTCGAGCAAGTTCCAGTGGCTACCT
TGCAAGCCAGAACATGAAAGTCAAGTGTGCCAGTGTGAGTGTGATTCACGATTCGTGATT
CGACCAGCGTTGAGCGCAGTCACCCCTCTAAGCGATGCTCGGCTAAATCGTATATCGGTA
CACGGGGCAGCACCAGCCGCGTCCTCATTAAAAATATCCTCAGGTTCAAGCACATGGGCG
TCACCTTGACGCTTTACTGGACCGAACGCGGAGATCTTTGTCAAGCACAGGGCCTCTTGC
TTGTGGACGCCTTGTTACCTAGCTCCAAGCTGGAAAGAGTGCAGTCAGGTCATCATGTAG
TTGCTCGTACAGTCAGCCTCGCGCTTAGAGTGTACAGCTTAGGTCCTACATGCCAAAGCC
GACCAATCACGGATATCGTCTCAAGGCTTCGGCCTTTGAGTTATCGCAAGCCTTGCTCAT
CAGGGTACTTGGACAGAACAAGCCCGCTTGCCCTGACTCGGCTTTCTCGAACTCTCTTAC
ACGTTGACTTTTTCCTCACGCTGCTGTGCAGCGGGTTGCAAACCCTCGTGGAAACCCTCG
TGGTAGGTTGGCGCTTGTGGCATGTGGGTTTAGCAGCTTGCGCCTATGGTCGCTCGCTAT
GATTAGCTTGATTTGCGTCTGGTGCGATTTGTAGGAACGGATCGCATTGTGCTGATGCGA
CAACCACCCCGGGTAACGCACGCTACGCTAAAGCTTGACTAGCGGCTGGCTTCTGTGACG
CGATTTGATTGTCCTCGATAGAACCACTCGATAGAACCACGAACAGCGGGCGTATCTGCG
TCGCCCGTGTTCTTTCGCCGGCAATCACGAATCACCATTCACGAGTCGTGATTTGCTTGG
CTCAAACTCCGCCTCGCCTTGCCGCATCGCTGGCTGACGAGCTCCTCTCGGTCGGCCCTT
TCTAGCGTGTCTGGTTGAAGTTATGTCTCGAAACACTCGGACCCTAAAGCAAAGCAGACT
GAATCAAGCGCCTCTGTGCTCTTCGCCATTTGCCTTGAGCGCAGGGTCGAGTCGGCTCAC
CGGCAACCCTTTTATTCTTCCTACTGTGAAAGTCGCCTTTTGGCCGGCAAGCGTCGAGTC
GTGAGTCACAGTTCGGAGTTGTGAGCACTCTTGCTGTTCTATGTTACACCGTCGCGCCTC
CGTTTCCGTGCTTTCGTTGGTTCCTGGTACGAGACGTCTTAGGGTGACGGCTGATGGCTG
CTACGATTTCATCGATGGGTACGTTGCTGTGTTCGGCATTCTCACCTGTAATTAGCCTTC
TGCATATGCTGCATCCGCTTGTGCACATTCACGATTGCTTCTCCGCTGATGCTGGCCACG
ACATATGCGCACTCGGCTTTCTCGCCGATCCGGCAATCCCTTGACCATCAACATTGTACA
GGTTTTGGTGTGATGGTCTGCTTTTCGAACACGAGTGCCCGATAAGGTTTTTGCCCTCCG
TGTCACCCGGCCATGATCTCTGCGCCAAAGCGAGGTGGTATTGGAGCGGCTGTGTCAGCC
ATCTGTGGCACGGGTAACTTGGCCGGTAGTAGTAAGAGCAACACTATGCGATTCAAAACG
CGTTCGCAGATTTTGTTCGATGCCGAGACAGTGTTGGCGAATGATTCAGAGCCAAGCTTT
GTTGCCCCACACTTTGAGTGGCAACGTGTGCGTGTTTGACGAATCCGACTTCTGCTGCTC
TCTCGTCTGATTGCAAGGCAGTCGTCTAGCAGCCCGTTGCTAGTCTGGATCAGCACGCAT
TTCTCGTCGCGACATTGCTCAGCATCTCCTGCTTCCATAGCACTCGGGCGTTGCCGTTAC
CAGATAGGCAGAACACACCCCGTCGATCGATCGATGCGGTGTTTGTACAGTCATAAAGGG
CGCAATGGTTGACCAAAGTAGCTCAAGAAAGTCATGCACCTTAACCGCATGGAACTATGA
GCCCTCGCACAATGTTGTCCCAGGCTCGTTGATCGACTCTGGGATCCACTTGAAAAGATG
CGGTCAACGTTGACTATGAGCGTGTACAATGTGCATCAACGGTCTTGAAGCTGCGTGCTT
GTTTGCAACCAGTGTTATTCCTAGGTCGCAAAATGACCAAAGAGGCTTGTGCGCTCGCAC
TCGCGCTCGCGCTTCGGCTTGTTTGATAAAGTCGCGATCCGTGTTGACTATGAAGTGGGC
CACAGCGCGCGATGCGAACGCTCCTATCTGGAAATGAAGCTGACCCGACGCTCGACACAA
TCTGGCGGGTGATGGTGCGGGTCACGCCAATCTCATGTGGATGGTACCACTGAAATGCAG
CGCTACAATGCAACGCTTTAAGCCTCTACGTTGCATCACGACCAACCAAAAGTCTTACCT
CTATCCACCACGTCTCACTGTCTGCTCGGTGACCATCCAGCCATGGTCAACTCGCGCACA
TCAGCATCATCGCGAACACCACATGTAGTCGTCACTTACCAAGGCGATGACGAAATTGCC
GACCAACAGCAGCACTCTTTGCTTCTACCGGACCGCGCTACGGGTGCGAGTGTGGGTGAA
AAACGACAATGTCGTTGCTGGAAACGTCTGGTGCTCGTTATCTCGATCCTAGCGATTGGG
ATCGGCATCTTCGAAGCAGCTTTCCACGGCAAGGAAGCCGAATCGCTTCAAGCTGCTAAA
AACAAGATCCATCAGCTTGAACAGGAGCTCAGCAACAAAGTCAAAGGTGGCTACAACCAG
GTTTTGGCGACCATATCACACGGCACTCCGTCCGACCACGTACCGAACGGCAAAGAAGCC
GGGTTGAGCATGGACAGAGATGTGCAACGCGTAATGGGAAAGTCAGTCATCGTTCTTAAG
ACTGGCGCTTCGGTTCTATTCGAACGCTTGCCGGTTCAGCTCTTGCTTGCACAAAGCGCA
TTCCAGCCTCGCCTCGACGACACCAGTCAGAGCGACCAAGCTCGACCGTCGATGCTCGTG
TATTCGGATTCGGCGCTGCAGCTCGGCGAGTTCACAGTACATGATGCTCTTGCCAACGTG
TCGTCGTTTGTTCGCAACAACAAAGAGTTCTCTCAACAGTACACCGAGCTTCACTCGCTA
CTGGACAATGACCAGGATCGAGAATGGACCGCGACCGAATTCAAGGACGGATGGAAACTG
GACAAGTGGAAGTTTCTTTACATGTGGCAGGATGCTTTTCGACACCATCCGGATGCTGAC
TGGTATATTGGGTATGAAGCCGACACGTTTGTGTTTTGGAAGTCGTTGTTCAAGTTTCTA
TCGCAACAAGACGCGTCTAGAGAGCACATTTTTGGATGTGGATCGATCCTGATGCGAGGC
AACGAGCTGTTTGCCAATGGCGGATGTCCCTACATCATGTCGGGCACGCTGATGCGTTCT
ACGTTTGGTAAGGATGACAAGTTTGCGTCAAAGTTCGACTCGGACGTAAGCACAAGCTGT
TGCGGTGATGCCGAGCTTAGTATCGCGCTACGTAAACACGCGAGCGTACCGATTGACAAG
CTCGGAGACTCGGGATCCAGATTTCAAAACCAACGTCCACGAGAGATCCTCTTCGATGCA
GACAAGTGGTGCGAGCCCATCTTGAATTTCCACCATCTCAAACCACACGAAGTGGCGGTA
TGGACGCAGATCGAAATCGACATTCGATCCAAGAAACGTGCCAACCAGACCATCCTCCAC
TCGGACGTGTTCGACTACATCGTCACCAAGCCACTCAAAATCGCACTCGACACTCTAGCG
CAAAACGAGACATCATCCCACCTACTCCCCACCAAGCAACACTGGCAAGCTTTCACCAAC
GCCGACCACGGTGTTCGTCAGGCTCGCCCTGTACCCGATCCAGACGCCTGCCAGAAACAG
TGCCTAGAAAGCAATGGCTGCACCACTTGGCTCTGGAGCAAACCTAACAACCACGACCAG
CACGCCGACTGCCACATGATGCACTACGCCGTCCGCATCGGCGAACCGTACAATGGCGCA
GAACAACGGACGAGCGGCTGGATCGCCAAGCGCATCCACGAGTTCCAGCTCCAGCATCGC
TGCAACGATCCCCCCGCCGCGTAAACATAAATGGCATGTTACTTTACACATTTGCATTCG
CCACACGCCATCCAAAGTGGCCGAATAACCACGAATCGTGAATCACCAGACACCTCCTCC
GCTGCACATCCAGACCACAGCCCATACCGCAGCTGCAAAGTTGAGACGGTGAAAATCTAC
GTGTGCAGTAAAACCAGAGACGTGAAACAAGAAGTACAAGTGAAAGCGACACAAAGATGT
GCAGAGCCACACGCCAGCGTTCACAGTTCCTTAGCGCCAGCGTGCGGGGAAAAGATGAAA
AAGTTAGTCCATACTCAAACGAGACTGACTCGCGTCCGTTCTCAGCGCACATCGCTGCAC
TGGACGAATGGATGCACAACAGTGGGGTATGTCTAGAGAAGCGTGAAGAGGAGGCATGCA
AAAGCAATGGCAACCAACACGGCACCAGGTGCGGTCGAGGTGGACGAAGCAGCCGCATTG
GTAGCGATGCCAGGCGCGGTGATGCGGACGACGTTGTTGTTCTGGTAATCGCGCTTGGCT
GCGTTCATGAGCATCATGAAAGCGAGCGACTCGGACGACGTCTCGCCCTGATGAACAAAC
GCAAGCACGTCCACGACTGGGTATCCCTCTCGGAACTGACCGATCTCGTTCAATGAGGTA
GCTAGCGAGCGGTATACAACGTCGGCCTGCGATATCCACTTGTTGTTCGACGGAGACATT
GAGGCGAGTCGATAGGTGGCGTAGGCGATCAACGCCGTTCCTGCGCTATCGTAAAACGTT
CTAGTGTCGTTCATGTAGTTGTGGAAGAGCAACGCACGCTCGTCGAGCAGCGGCCACGAA
GCATCGAGGATTTCCTGCATCCAATTCACCAGATCCGTCTTCTGCTGCGTCATCTGCGAC
GACGCCTGACTCTGCTCGATCGTCGCCAACGTCCTGGCCATACCAGCCAACACCCAACCG
TTGCCCGTCGCCCACGCGCCGCCGTCGGTCCACGTCCTATTGTCCGGGATCAGAATGTGA
CCCCAGAGGTTGGTGGATGCGCCCGTGGTTAATCGCATGACGTCACGATGGAGTCGGATC
TGGTCATACGCAGTCTGGAGGAGCGTGTTGTTGCGCGTGATCATGCCGTAAAACGAAAGA
AAGGGCGGCATCATGTAGATGGCGTCGCTCCAGAGTGCCACAGTCGAATACCGATGGCTG
ATAGCACCAGAGCGAGCTCGAGGCGTGCGGCGCAGAACCATGTCGAGCGTGTTACGCACA
GCGTCGGTGTAGAAGCCAGAGCCCATGGCACCGGTGTTGCGGTCGATCTCGCCGTCGAGC
CATGCGGCGAGGAGCACCTCGGTGCCGGGCGCAGCGCCGTCGAGCGAGCTTCCCGAGCCC
GTCTGCTCGTCGCCTGTGATTCGAAACGCCATCCTGCCAAGATTATCGGAACGCGAGGCG
GAAGCGTAGGCCATGGCGATCACCTCGTTCGGCGGACCCGACGCCTTTCGCTCTTTGCCT
GGTTTGAAAGGGGGCCCCCCGCCGACCGAGGAAAACACGGACCAGCCGGGATAGTCGAGT
TCGAGCAGAGCTGCCTGCGAAGCGCCCTGCTCCCACGATGCACGTTGGCCGACGAGCATG
CCCATCTTGGCCATATCGCTCATGGTATTGTTGATCGAGCTGCCACGCTTCATCCATGTA
GCTGCGGATGCCGGTGTAATCGCGGTGGCCATGAGGAGCGCAGCAGTGACGACAGTCTTT
GCTGTGCTCGAGCCAAGGCTGCGATGGCGGCGCTGGCGCACGACGGGCTTGCGAGCACTG
AGGGTGGGCACGCCAGCTACGTCGGCCTCATCCGCGTCTCGCAGAACGACAAGGGTGCCG
TTGGAACGGATAGCGCCGAGATCGCCGGTTGGTGACCAGCCATCGTCATCTTCCGAGCTA
GTGCTGCGGGCGAGAATGTTGCCGCGGACGAGAATCTCGCCCATAGGATCGCCGAGATGT
CCAGGTTGCCTGTCGCCAGTGATGGTGAAACCTGCATCGAGGGCAATCTGCGACTGAACG
AGCTTGATTTCGGCAGAGACCGAGGGTGGGCCGACATGCGCAGGCACTTGCATTGCACCG
GTCTCGTGGTCGGCAAAGGCCTGGAGGTCAAACACATGAGTGGCACTGACGGCGGCTGTA
GCAGCAGCACCTTTCAACTTGGGTAGGTAGGCGTTGAGGACGGAGCAGCCCAAGTGGGAG
CGCAGGGAATCTAGCAAAGCCTGAGGAACAGTGTCGCCGCGGCCAGCGATGAAGACGTTG
CGGACATTGACAGTGCCGGTGATCTGCCGAGGCAGTGCAAACACGAGACGGTCGGCGAGT
CCGTTGCGCGAAAAGGTGCCGTTGCGGAGGGTGAAGAGCTTGTTCTTGGTAGCCCAGGAG
ACAAGCGGAGACCGACGGCTGCAGGTGGCAAGAGCACAGGCGAGCGAGGAAGCGCCCTCG
GCGGAGGCATAGACGAGGGTAGGCTTGGCGTGGACCAAGGCGGTGGAAGGAGCGGGATTG
GGATCGTCGTAGCTGGCCGTGGCAAGGTCAGAGGTGATGGCGGAGCCAGTGTAGAGAGCT
GTCAGGGCGAGTGCGAATCCGAAGGGTGTACGTGTGGCCATAAGAGACGAAGCAGGAGCA
TCAATGGCGGAGGAGCCCTCGACAAAGAGGTGGTCAGCGGTGGTGGGAATCTTGTCAGCG
GGGAAGCTGGCAAGCTGGGATGTGACGCCAGCAATCAGGTTGGCGTGCTGAACAGCGATC
CACTGGGATGAGGCAGCATTCCAGTAGAACGACTGCACACGGTCGATGACCTGGCGATTG
ACGGCCTCGTTGGTAAGAAGGGAGCCACGACTGCCAGCCTGGACGACGGCGGTAAAGTCG
TAGATGCGGAGACGATGTGAGCCGCCAAAGTAGTCGTTGACGCGCATTTTGACATGATCG
AAGTCGGCGGCGGGAACAATGATGAGAGCGGAAGGGTCGATCAAGGGGAGAGCGAGAACA
GCGTCGATGGAGTTAGCGGTGGTGAAAACGCCAATGACGGAAGGGGCACCGTTGTTGGAA
AGGGTGGTGGGCAAGGAAGAGGGGGTGTGTTTGTGGAGCTGCTCGGGAGAGAGCACGGCA
GCATGGAAGCGTGAGCTGACAGAGGTGTGCGTGTTGGCAAGCAAGGCAATGAGAGCCTCG
TAAGAATCGACTTCCGATACAACGGCCAAGACGGTGTGGTTGACAGGAGCGGAGGAGAGT
TTGATAAAGCCGGTAGCAAAGGCCGTAGCATCGCCAGCTACGTCGTCGTTGGATTTTGCT
TTCCCGTAGATGGATCTGTGCGAGTGGCGCTCGGAACCATTTGCGCCATACTTGATGAGG
TCGGCAATATCGTTGACCTCCTTCCTGGGCCTGAGAGCAAGGTCGAAGCCAGAAGGTGAG
TTGGCGTTTCGATAGATGGCCGACTCTTTGGGCTGTCTTGTTTGCGAGACGTCTGCTTGA
CGGGTGAGGATGAGTGGATGAATGAGAGGTTGATAGGAGCGTGAGACGTAGACGGAGGTG
GCGAGGGCGGCTACGAGGACAAGCAAGAGAAGGAGCGAGGTGTCGTCAACGACCAATGAG
AGCACCATTGTGAGGTACGAGCGTGCTCAAAGGTGGATACGATGGTGTTGGTGAAGGCAG
CTTAAGACGGACCGCATTCGAAACGACGGCAGTGATGAAGACGGTGAGCTGAGAATGAAC
GAGTGTCGAGCAAAGCGTGGAGAGGACAAAGATGAGAAGGAGTAATGTGCGAAAGACGAG
GAAATCGCCGTAATCGTGAATCACAGGTCGTACAGGCGCTGAAACCACAACCATGAGCAC
AGCTTAGCTTGGCTTGTTCATCTTATCGGCGCACCTGACAGCTTCGTTCCTTTTGACAGA
GTCGCAAGCTATGCGAGCTGCCACTCACGACTAGCACAGCACACGCCAAGCAGTCAAACG
CCAAGCAGTCATCAGTCGCCAAGCTGCCCTTTCCAGCCGTGCCACATGCGCCTTTCGGAG
CAGCCGTCTCAACCGCAAACACGAGAAGATCGACGCGCTAATGAAAACAAAAATCACGAA
TCGTGCAGCACACAAGCAGCAGCAGCAGCAGCAGCAGCAGCCAAATTTAAAATAGAAAAA
AAGGCTTGAGCCTGAGACTGCGTCATGCATGCTTCTGCGTAGCTCCACTCTGTTTTCTGT
GCTTGTCCGCCGCCTCGGCGGACCACGCCGAAACGAAATGCAATCGTGAATGAGAGGAAT
TTTGGACCATGACGCAGCCTTTCGGTACTGCCGAAGAACTCGCTAAACCTTTACGCCCAC
CGAAGCAATCACGTATGCTTCGGCGTGTCAGAAAAGGAAATCAACCATACAAAATTGTGG
ATCTCGGTTGAAGGTCGGATACGATCGAACACGCCATATACTGAACACGACGCATCTCGA
ACGAATCATCGGAGAAAGCAAAGTGAGAAAGTGTAGGCAGAGTTCCAACAAGGAGGCCGC
CGATGAGAGGTGCATTCCATGCCGGTGAAAATTGAATCGAGATGCGAGATGCAACAAGCA
CGTTTTGCGATGCTTGGCCCGAGCCCTGGGGATCCGAGCTGCAGGTCGTTTTGTAAGCAT
CCTTCGCCTTCCGAAACCACGCTGACAGCCCAATTCGTAATTCGTGATTCGTAATTGTGC
GCGAATTCCAGCTGGCTTGGCTTGCAACTCTCGTGTTTGTCTTCAACTTGGCCGTTCACA
CCGCCGAGCATCAACGACGACGTTAACCGCACCGCAAGAACAAGTACAGACACACGCCCC
GACTCCGAACAGCATTACCATCTCTGGTGCAGTCTCTGCGTACTGCAGATTCGCCGACGA
GCCTGAAATGCCGAGCCAAACCATGCTGCATGCCAATGTGCTTGGCCGACAGCGCGTGGG
GATTGCCAAGACTGCTTTTTGTTTTATTTTATATGTTTTTTCGACTAACTAACGTTAAGT
TAACTTAGTTGCAATTGCCGTTGGCCATTCCTCCTGAGCCAAGCGTCAGTTAAAGCCTCG
TCACTGAGCCATCGCCAAGCACTTTTGGCAACACAGCCAGCACCCAGCCTGATACGCCAT
CCCTGCACCCCTTTCGATATTGGCAGGACTTGGCAACGCTTTGTGACGCGACGAGCCAGT
GCAATCCCCCGATCCCACCATCAGATTCGCGGTTGCTCATCCTCATTGTGACGCTCATCT
CGTTGACACAGACCCGATCAGTGACCCGTAAATACTGGCAAGATCCTTCCAAGAAACTGT
ATTCATGAACGAAAGAAAGAAAGGTAGCAAGAGATTTACAACTTGGCACGAGGCAGGTCG
GAATCAAAGTCTGTCGTCTCTAGATCGTGAATATCGACGTTCCACTTGGCCGAGTTGAGC
GGCTCACGCAGCGCAAAGTCAAACAGCGCCTCGTAAACGTTGCCGTCGGATCGTCCCAGC
GCCGAGTTCAACAGGTAGTCGGGCACGGCGAACGCGTCGACAATTGCCACAGCGTTGGGT
CGCAGCTCGGTCATGATCTCCTGCACCTTGCTGCCCAGCAAGTGGAACTGCTGTCCGTTG
ATGTAACCTGAAGCCAGGAAATCCGCCGACTCCTGCTCCATTGTGTGGCACGCCCACAGC
AAAAAGATCTTTTGCACAATCTGTCGCAACGCAGGTTGCGAGTTGAGCTTATCGTCCTTG
AGAATCGCCATGCCAAAGTTGCGAGCCAACAGGTACTGCGAGTGCGCCTTGGAGCATCGG
TAGAGTTCCACCAGCAACGAGTTCCACGATCGCTTGGCATCGTCACGCAGTGCAAGCGTC
TGTTCAGTCAGGTACGCAGCACGGTGGCCAAATGCACGCATAAAGAAGAGAGGGTCGTAC
AGGTCGCCGCTATATTGGATGTTGGCCTTTTCCTCCTTGTTCTCCAGGTATCGCTTCATG
TAGTCGGTGGTGATGTTCTTGTCCACCTTGCCGCGGCCGCTCTTGATGCCGCGCATTGTC
TTGAACAGGTAGCGGGTGCACTGCTGCGACAGCATGTACGAGTCCCCCTCCCACGTCGCG
TTGGGCAGGTAGTTGGCGTAGAAATCCGGCAGTCCCGACGCCATGCTGTAACCGTGTCCA
CCGCACGCCTTTCGACAGACCTCGATCGCATCACTAGCGTACAGCGTGGTCAACGACTTG
AGCCCTGAACTCGACGCATGCGTGTCGGCAAGCAACGAAAGATCGCCCGACTCAATATTG
GCCTGGTTTTGCTCGTAAAGATCAAACATGAAACGCGAAGTGTAGTGAAACGCAAACGCC
TGCGCCAGAATGGGGAACAGTCGGATCTGCACCATTGTGTAGTCGAGTACCTGCGTCTCC
AGAGGCTTGCCATCATGGCCAAACTTGGGCGCATCGCGGTCCGCAAATTGTCTTCGCACA
GCGCAGTAGCGAATGGCAATCGTAACAGCACGCATCAGCACGGTCGACGCTTCGCGTACA
ATGTTGGCTCGCACCCACGTCAGAGTACCGTAGGCGAGCTTGGCGTTGGGTGGCGGCAGA
TACTTTCCCGTCTCGGGCTCTACCTTGGAGAAGCGAGCGAGCAGGTTAAAGTGCGGGATA
CGCACGTGCTCGAACAGCATAAATCCGTTATCGGTCGTGTTGTAGCCCGCCTTGGGGCCA
ATGTCGCCGATGGTGCGGCCGGGCAGCATCTCACGCGTCTTGATATCACGGATGGGCACC
ACAAACGGATGTGGGCCGTAGCTCTTGTTCTTGATGATCAACTGAGCCATCACGACGGCG
TGGTCAGCAGATCTGCCCAGACCACCGATCCACCACTTGCTGGCGGTCAGCGTAGGGCTG
TGAATCTCCCACTCTTGCGATTCAGGGATCCAGGTAGCGGTGGTCTCAATTCCCTGCACG
TTGGAGCCGTGTCCGAGCTCGGTCTGAGCGTAGCAGCCAATGATTTCGTATTTGGACGCG
GGCTCGTAAAATGCCTTGCGCTGCTCGTCCGAGCCCTGGTTGTAGAGCGTGGTCAAGAAC
ATGCTCTTGTGCAGACCCATCGGACCAGGCAGATCGGCGAGCTTTTCGGCCATAGCGTTT
TCTTTCTGACCCCAGCCGTGCTCTGCGGCGAGCTGGGCGAGACGCTTGTCTTTGAGCATG
GCACGGCGGAACTTGTCGGCTCGACCATAGTAGTAGTCGGACGTCTTGTCAAACACGGGG
TCCGAGCTGAGGATCTCGACAATGTTTTCCTGTAGCTCGAGAAACTCCTTGCCGTGAATG
TACTCTGCCAAAGCCTTGGGGTCAAAGGAAGCCTTTGAACGCTCGTACGCGAGCAGCTCG
CTGCCAGGGGTGCCGGCGGGCTTGAGACCCGCTGGCAGTTCAATGTATCGGGGTGGAGCC
ATCGTGGGTATACGAGGTGAAAAGAGCGGAGAAAGTACGAAGAAAGAGGGATCTGGGCTG
AGGAATAGCAAAGATGTGGGGAAGGTAGGAGCGTATATATGATTCCTCGCCACTGAGCAG
GAGGAGCAAGTCAAAAGGAAGATCGCAGCCGCTTGAACCGGCAAGACGGCAGGGGACTTG
ATCTAGCCGGACTTGGATCAACCAAAAACCAGAAAAACCGAAAAAAGGCCAGCCTCAGCG
TGACGCAGTGCGGCCAAACGCGCATCGGCCTGGCACTAGCCGGGTGTGTTTTTGTACACC
ACTTCTGCCATACGTCGGTCATTCCCTGTCTTTGCTCGTCTGTCTTTGCTCGTCTTGCTT
GTCTTTGTCTTGCTTGTCTTGTCCCGATATCGGGTTTCAATTGACACCAGCCAAACGCAA
GCAGCGCCTAACCGCGCCTTGTGTACGAGCTTGGGGTGTAAATGAAGCCAAAGTTGCAGC
ATTTCAGAAGGCGGGTTGGTCACATGTCAATGCGTTTGAGCTGGTGTTGCACCATCGCTC
GAATTAGCAAGCGCAGATGCCCACAATGAGACACGCAAGCAGTCCGGTGGTTGGTTGCGG
CTTGTCACCTATGGGGACCCTCGCAAGCTGAGCTCAGCACGACCAAAGAGGCTAGACCGG
TTATCGCATGGGGCAGCAGACCGGATTGCATTCAGACTCTGAGACAGGCGAGGCGAGGAA
GAGGAACGAATCGTGAATGATTCGTGATTCGGTCAGCGTGCAAGCTTTGTTGCCGGATTG
GTCGGTCTCAGGTCAAGCCGAGGCATGACGCACGAACGCATGCACTCTCGTGAATAATTG
TGAATCGTGAATGGACACGGATTTTCACGTTTGCACGATGTTGTACGTTCAGGGTTGGCG
ATGAGAACATGTTAGATCGAGCTTCTCGTCAACTGTTAAGATGGCATGCACTAACATTTC
TACCGCGGGCATCTAAGGTAACACGTGACGAGTCCACATCTGCACAACTTGCCAAAATGA
CTCACGATTCCGTGATTGGTGGCCAACTTCCGATGGAGCTGAGTCGTGAGTCGAGCCGAA
TGAGAAGGGGGATTTCAATAAATTGGATCAGTTCATGATTTGGTGAATTTGCGCAGTCTC
GGCTTTGGCTCTGTGCCTTTGTTGTGGCATGATTATTAGAACTTTTCGAAATGATCTTTA
CTAGGTCAAGTTATACAAGTGAATGCACAAATATGAATCGTGAATGACGTGCATGTCCGT
CAAGTCCTCGGAGCAAATTCAGATTGAGCCTGCTCACACTTGAAAATCCAATCGTGAATC
GGATCAGCAATCACCAATCTCGAATCCGTGATCCGCTGTTCTGCTCTTTCGCTCTTTCGC
TCTTTCGCTCTTACGCTCAACGCACTCGTTCCTGTCTGCTGTCTGGTTTGAACAACGGCA
CGATGAGACAGACGCTCACCTGGCGCGCGAAACGTAATCTCCGTATAGGCGGGTCGAACT
AGTTGATTAACGACATGAGCATCTCAGCTTGATCAAACAATAGCCCAACACAAAGGCAAA
AAGGCACAAAGGCCAAGGCGCATGCACAGTGCACATGCACATGCACTTTGTGAGTCGTGA
GTCGAATCACACTCACACTTCTTAGAACGATATCTGTGCTGCCCGTCGTTCGCGCTTGGG
TTCCACGTTGAGTGTTGGGCGCCATCAACCTGACTCACCCTCCACCTCGAACAAATACTT
GGTGCACATGCACATGGTAACGGTCAAGACCCGCTTCCTTCGGAAATCATTCGGCTCCGA
CCAAACCCTCGCTTCGCTGCGTGTTCCTACTCGCTAGTCTCGTGCCTCTGGCTGCTTCTC
TGCATCCACTACGCTATCCAAGGAACAACAGACTTCGTTTCAGCCACATCCGCTTCCTCA
TCCACTTGCAGTCGCTGTCCCGAGCCTCGGCTCGTTGGCTCGTTGGCTCGTTTCCACTTG
GGATCTGATAGCAATACCCGCTGGCTCCAGTAGGATTCTCTCCTCGCCTCTCCCCACGCT
TTCTCGACGTGAACTTCCACGGCTAAGCACAGCCATCATTCCTCCGCGGCTATCCAGTCA
ACGCCAATCTTGCCGTCCAACTCGTCGTTCCGTAGCTCGCCTTTGTTCCTGCCATGCCAA
AGCGTCCTCATACACGGCCGCCAGCCACGTTATCCTCCAGTCAACTATCCAGACCACCTT
CCAACACTGCTCCTGCTGCTCCTGCTGCTCCCACCGCATCGGCTACCTCGTCAGCCTCTT
ACCACCATCATCGGCTTCGCCGTTCATCGTCATCCTCTCTATCTGCTTCGTCCGTCTCTC
CTTCCTCGGACGTCAAGCTTCCACCCCTTCGCACCGCCTTGGCTTCCACCACGCCCATCC
CGCACGGCCCTGCACTTCCACCTCCCTTGCTTCCGCCTGCTTCCTCCGCACATCGTCCAG
ACCCGTCTCCGTGTCAATACAGCCAATCTGCTTCCACTGCTACCATCTACAACCCCTTCA
TTTCGCCCAGCACTCTCATCAACCGTGGCCGTGTCACCGTTTCGTCGACCCCGTCGCGTC
TACCGCGGCAACCGTCTGCCAACGCCGCTCCACCCGCCAGCATGACTTCAAATCCAGACG
ACACTTCACTTAGCTCCAACACCGCAGAAGCTACCCGTACCAACCCCCCCCCAAAAAAGG
CAACAAAGAAGGCCGTATCTTGCGAGTCATGTCGCAGGCGAAAGCTCAAATGCGATCGTG
GTTGGCCTTGCGGCGCCTGTCGCGATCGCGGTGAGTCGAGCAAGTGCGAGTGGGCCGAAG
GAGTACGCCCTCAGACAGCAGGCAGAGACAGTGGCGACTCTTCTCAGGTCAACGAGCGTC
TTGACCGTCTCGAGGCCATGATGGGCGCCATCGCTAGCTCCCTAGGCGTCGAGCTGCCCG
GTGCCAGGTCTTCTTCCACCCCTTCCAACGCCACTCCCAGAAAGACGTCCAACGCCAGCC
TCGCCCCTTGCAGTACCGCCTCGACCTCCAAGCTCTCCACCCTTGCCGAGCTTGGCGCTG
TCGAAGCTAACAAAGCTGCTCTCGCTGCCACCTCTTCCCTTCCCACACGCACCCCACGTC
CCTCTTACGCCGCTGGCTCCATCTCCTGGGGTTTCGGTTTCGGCTTTTCCCAGATGCATC
AGTATTCGTCCGAGGAACTCACGCGCAAGACTCTCTTTGACCTACTCTCCCTTTTGCCCG
ACAACACCATTGTTCGCAGTCTCACCGACTTTTACTTTCGCGAGCTATCCTGGATGGCCC
ACCTTATTCCAGAAGACAACTTCCGAAAGAGGCAGCGCTCCATCGAAGAGGTTAGGCTCT
TCTGGGATGGACGTCCCGATGCGCTCCCATATACAGAGATGCGCGACACTCTCCGCCTCG
TCGCCACCATTCACGCTCTCTGTGGCGCTGCGCTCGTCTTTGGCGAACCCTTGGAAGGCG
AGATCTTGCTCGAAAAGTTTGGCAAGCAGGCTTTCACCGTCTTTCTCGATGCTTCTCAGC
ATGCGCTCACCGTGCTCGACATTTATGAAGAACTCCACATTGACAACGTCCGCACAATGG
TCCTGCTCAGCTCGTGTCTCAGCGCGCTCAAGGGTCCCGCTGTCGGCTCCGCCATGATGG
CCAACATCTGTTTCATGGCGTATGCGCTTCAGCTCGACGTTGAACCGCCCGATACTCTAC
CCGCCGACGAGCGCAAGGATCGCATCGGTCTTTTTGCTACGCTCTGCATTCAGGATTGGT
TTTCAGCTGGCAACGTCAAACGTAGCTACATCATCGACCCAGCCAACACCAGCCTGCCTT
CGCTGTTCGGTCCAGACGCACACAAAAACGAGTTGGTCTCGGTGCCAATGCGCTACAAGC
TCAAGCTCAGCGACGTGGCACGTCGCGCAAGCCATCGCATCCGCATGAGCGAAGCCGAGG
CTTACGAATTTACCAAACAGCTTCATCAAGAGGTTGTCGCCATAGAGTCTAGCATCCCCG
AGCATCTGCGCTTTGACGATTCGCTCATTGATTCCGACGACGCGGACAGCCCAGAACGAT
GGCACCGATCCGCCATGGCTCTGGCCGTCCAGATGCAGCTGCTCACCCTTCACAAGCGCT
TCTACGTTCAGTCCTGGACGAACCCCAGGTACAAAGAGTCGCGCGACATTAGCTTTGCCG
CCTCCATGCTCATCATCAAGGTCTTCCGCAACGCCTTCAAGTGGTTCACACCGCGCGAGA
ATGCCACACTAGACGAGCAACGAGCCATGATCGGCGAGGGCATGCGCACGCAGCACAACT
CGGTTTCGCGCCTCTGGTTTTTTGCACAAATGTCCATCATCGCTTCGCTCGTCCTCATCC
ACTTTGTCTCTATGCTCGACACGCACCCGCAAGAGTCGTGCGACTGGGATAGCTCTGAAT
TGCGTGCGCAGATCACCGATGATCTCAAATTTGTGCGTCTTTTGCTCCAGGCGCTCTCGA
GCAAGTCCAAACTGGCCATGGACGGCGCAAGAGCCATCCAACCACCCGAGTCGAATCGCA
ACAAGCGCAAGGCGGATGATGTGCTAGCGGGCTCCAGCCTTCCAATGGGGTCTACACGAG
GCGGCGGGCCGTTGAGCAGCCGCTCCGCTGACAGTCTACCCATCCGCAACCCAAGCTGGT
ACTCGACAGCCTCCGGCTACTCGGGCGGATCTACACCTGGTCTGACCCAAGCTCGACGCA
CGTCGCCCGCCTACAATTCGCCCGGTTCGAGCAGCAACAGCTCACACAGCCTAGCGCATT
CTGCCTCCGCCTCTTCCCTGGAACGCACCAAGTTACCCTTTGACGGTCAGACGGCTCCTG
CTAATGCCAACTCGTTTGACGACATTGAAGCGCTCTGGCAGAAGCAGCCATGGCAGACCG
CATCGCTTCGCATGGGCACATCCAACACCGCCTCATCCAGCAACGGTTTTGGTAGCGGTG
CGGCCAAGCGTCGAGCTGCATCGGGTACCAGCAGCACACTCGCCCCCAACGGTAATGGCT
ACTTGCCTACCTCTGGCAAGCCTGGTCAAGCGCGAACACCTTCTACCGCTGTCATGCCCG
GTCTCACATCGGCTGCGCCAACCAACGAAGCTGGAAGCGGAACTAGCTCCAATCCGGACT
GCCCCTACATTTGTGCAAGCTTCTTTGGGCCCGATGCGAGCTTTAACGACCTGGCACGTG
CAGAAGCGGCGATCGGTCGACAAGACGCCAGTTATGGCTACCCGGTTGCTCCCTTGAGCC
CGTTCACAGCGTCGTTTATCAACAGTCTCGATCAGTACGTGGCCAGCTTGGAAGAGCCAC
TCCCCTCGAACAGCCTGTCGGCTGCGCCTATTCCAGTGACGGGAGTCAGCATGGGCGTGC
CTCAGAGTCACGCAGCTGTACAAGTCTCTGCGACAGCAACCAACAGTAGCTCGAGTGAAT
CGAGATGATTCTTGAGGAATTGGACCCCAGGTGGTTTTATTGTCACGTGTACTTTTAATT
CATGTTTGGATGGTTATGGATTTCAATGATACCACCCTTCAGCAGCTCACTCTTGGCAGG
CTCTGCTGTCTCTTTTGACGTTGCAAGTGTCGAGCACATTCACGATTGTTCGTCCATAAA
AACATGACGGCAAAGGATGTAGATGCAGTCAGAGAGAGTTGGAAGAAAGCGGTCATGCGT
CATAGGTATGGATGGCTGCTGTTCGTTTTGCATTGCCGGCAGCAAGACCAGCGAAATGCG
GAATTGAATTCCAATCGTGAATATTCCCGAGGCAAATCACGAGTGTGCTACGCTGCTGCT
AGAGAGATTTTCGCCGGCTTGAACACCGAAGGATGTAACACACAGACTCACGACCGCGAA
CTTGGGCGTGGGGCGACTGCGTGCTTCACGCTTGGGCCATGCAATTCGAAAGCTCAGGTT
TGACCGCTGAGAGCAAACGTGCCCGTCAAAGTGCTTCCCTCGTGAGTGTGTGTGACTCAC
ACCAGCTCAGGTATCGCACGTCCGACCGAAACGCCTTTCTTCTCGTGTATGTAACCAATA
GCCGCTCACAGCCTCTCCTTGGGCACGCTTTATTCCAAATTGGGTCTAATCTGTGTGGAA
AGACCTACGCTTTGTGCTCTAGCGAAATCCTTGCTTCACTTGGACCCATATCATTCCCCT
CGCTACCACCTGATTCAGCTTCTCCCCCCTTCATGGAAAGAGAATGACAACCACACGCTC
TCCGTTTGACTGGTCGGTCACCGATCCGCACCACAACACCGAGTACATGCGGTTTGCATC
GCGTCGTTCCACAGTACTCTCCACCAAAGGTGTCGTCGCATCTTCGCAGCCGCTCGCCTC
TTCGGCGGGTATCGAGATTCTCAATGCCGGTGGCAATGCTGCGGATGCTGCTGTTGCCGT
CGCTGCGGCACTCAACGTTACTGAGCCTTGCAATACCGGTATTGGAGGAGACGCATTCTG
CCTTTTCTACGATGCCGAAAAACGTACCGTTCGCGCATTCAATGGTTCAGGCCGTGCACC
TCAAGCCATGACGCTCGACATGCTGCGTTCCAAAGGCGTTCAGGGCGTCGAGATTCCTGG
TAATAGCATTCATAGCGTCACCGTCCCCGGAGCCGCGGCGACCTGGGTGGATACCGTCGA
AAAGCTCGGTAGCGGCAAGCTCACAATGCAGGACATCCTCGCTCCAGCCATTCGACTGGC
GGAACAGGGATACCCGGTGCACGAGGGCACCGCATATCTGTGGGCTCGTAGCGAAAAACT
CATCAAGAGCGCTTCGCCCAACGCCGACGAAATGCTCTATCATGGCCGCGCACCTCGGAC
GGGAGAATTGATGCGCATGCCGACGCTAGCACGTACCTTGCGCGAGCTCGCAACGAAGGG
CAAACAAGGTTTTTACACGGGACGCGTTGCACAAGCCATTGTCGATGTCGTCCAGTCTCA
AGGTGGAGTGCTGGAGCTCGACGATCTCAAGGACCACCTCGACCGGGGCACCGAAGAGGT
TGAGCCGATCAAGTACACCTACAACCACCCAGCTGGAGCGCGCGACCTGGCGGGCAAGGA
GGGCGTCACCATGTACGAGTGCCCACCCAATGGCCAAGGTCTCACCACGCTCGTTGCACT
GGGTATCCTTGACCAGCTGCAAAACCAGGGCAAGGTGGGCGACCTCGCTCAAGTCAAGCA
CAACTCTGCGGAATACCTGCATGCGCTGATCGAAGCATTGCGTCTAGCGTTTGCTGATAC
TCGATACCATGTGTCGGACCCGCACCACTCGCAACACGATGTCGCAGCTCTTTTGCTCAA
GCCTGAGTATCTTGCTGAGCGAGCGCGCTTGTTTGATCCGAAGAAGGCCTCGGCGGAGCT
GGAGAAGGGGAGTCCGGCGAATACGTGCGATACCGTCTACTTTTCCGTCACTGATCAGTA
TGGCAATGCGTGCAGCTTTATCAACTCGAACTATGCTGGGTTTGGAACGGGCGCTGTGCC
CGCCGGATGCGGTTTCACGCTGCAGAACCGCGGTGCGGGATTCACGCTCGTGGATGGCCA
CCCGAACTGCGTTGCTCCGCGCAAGCGTCCGTACCACACCATCATCCCCGCCATGGCTAC
ACGTGGTGACGAGCTCTTCCTCTCCTTTGGCGTCATGGGAGGCTTCATGCAACCGCAAGG
TCAGCTTCAGGTGCTGTTGAACATCCTCCACCATGGCTTCTCGATCCAGGACGCTCTCGA
TGCCCCGCGCTTCTGCATCGGCGCCGGCATGGTCGGTCCAGAAGGCGCCACCTCGCAAGT
CTACCTGGAGCACGGCGTTGATCAGGCCGTCGTGGATGAGCTGCAACGCATGGGCCATCA
AGTCAACGTCGTGAACGGCTGGGGCAGGTTGCAGTTCGGAAGAGGTCAGGTGATTCAAAA
GGTTCACAACGATGTGGGCAAGTTGGTCTGGGCGGCAGGTTCCGATCCGCGTGCGGATGG
TCAGGCAATTGCTCAGGTGTGAACCCTCTGCGTAAACGCTGTTTGTGCACATGTACATTC
TTCACATGTCTCTTCAGTGGTAATACATGCGATATCTCTTCTCGACATCTTTGTCACCAC
TCCAGCGCCCAACGATCCTGATGATCTGTGCGTCGAAGCCCTCGTCGCGCAAGGGAGGCT
GACGATCCTTGAACCAGCTTTCGATGGCGGTAGCGGGCAACAAGGAGCGCACGAGCTCTT
GGCCACTTGTCGGTCCGTGGTGTGCGCGAAAGTGGTTGTTGTGCACACACACGTGTTTGG
GGACGTCAAAGTAGAGACACCGGATACGCACACCGAGGCTCCTGGCGAGATCGATGTAAT
GCTTGCGCGTTGCACGGTCGCGATTCGTATTGTCGACAACGCACGATCGATTGGCTTGGA
TGTTCTCGCGAACCACGCCGAGGCATTTGTCTCGGGTCCGAAGCGTGTCTTGGTTGACAT
GCACATAGTGAGCAGGTGCAAACACTCGGTTGAACAGAAACGTCTTGCCGGATGCTGGTG
CACCGACGAACAGCACGATCTCTGAAGCTTCATGCGAACCATGACCGACGCCGAGAATCG
TACTTTTAGCACTCGCCTCCTTGTCGATCAGCGACACGTCCACAGTCACCATCTCGTCCT
CTGGCTCGGCAATTAACCCTTTCAATGTCGCATCAGCACGTTTCAACGCCGACGGACTCC
AAGGCCTCATCGGAATCTCGTACTCCCTTTCGCGCCCCAAGAAATACTCTTGCGGCGTGT
AGAATTGAATACCAGCATTCAACGCCCATTTCAGATCTGTGTCCTGATGATCGCGGTACT
TCTTCCTCCCCGCCGCATCTCCCACGAAAAAGCTTTTCTCCTTGTCCACCTCGACCCCTC
GATTCGTCCGCAAAAACTCGGTCCACATACCCAACCTCGGTTTCCGATACTCATCATCGC
CCAATGCAGCAAACACGCGCATCGGCACCTGCATCGCTGCTGCGATATGCGCCATCTTGT
TCTTCCACGTTGCCAATCCGGACTTGGCCGAATACGCCGTCTGTTTCTGATTGGTGATGA
TCACAATCGCATAGCCATCGAGATGTTGCTGCCGAATGCGTTCCAAGAGAGAGCGCATGC
CTGGAGGACGTGTGGAGAAGAGTAACTCAAAGTCGAACTCGTCGGTTTTCGAAGGGAAGG
TCTTGTTATTTTTCGGGCGAATCAGGGTGCCGTCCAGATCGAAAAACGCGATCTTAGACG
TCGGTTGTGGGTCACCATAGATGGCATGCAGACACGTCTTATTCGCGCCGATGGGTTCAA
GCCACGTTAAGCGTGAACGGGCGAGATTGGGAGAGGTTGTGCTGCTGCGAACGGTGCGAG
GTTCGAAGATCGACGCGAGTTTTTGAGTTGGCCTCTCGACTGTTTCGCCGTTCGAGCTTG
TCGTGGCAGAAGCACAAGCCGTCGCTCGAGTAGGCAGCATCATCTCATCGTCCGAGCCTG
CTTTCGGCTTTTTCGCTGATACAGCATCTTGTGATGCAATCGCTCGCTTCATCGCTCCAG
CCGCTCGACAACCCGCAGATGCGCCCCGAGCGCTCCAGAATCTCTTGCCACGTATCGACC
ACAGCGTCGCCAAATGCTTCGGTTCGCGTACACAAAGATGTCGCCAGACAACCAGCTTGT
TGGATCGGTGAGAACAAGTAACAAGAGCGGCTACAAGCCATGATGGTGGCAAGTTGCGAA
TAGCGTGTTGTGGTCCGTGTTGTTGAACCCTTGTCTATTCTGCGATTTCGTGCCAACAAC
TCACAGGCTCAAAAGCGTAAATTTCAGCTTAGAATTACAGTCACAATCTCGAATAACTAG
TTGACATTTGTGATTCACGATTCGTAAATTGGTTCATTAAAACAGGCAGAGAAAAAGACC
CAGTTTTGCCAACCATGAACACTGACGACTCATGACTGCTCATCATCAGACACGAGACGC
TGTCATGCGGCATGTACACATGCACCACTTGCCAGACTACGACGAAAGACCGATTGCATG
TCTTGGGTTTATGCTGTACTTCTATTCTCTGGAGGAAGAAGGAGCGGATGGGTGATAGCG
CATCTATGCTTCAGCAGGGGTAGTGTTCTGTGCGATTACGGGAGGGCAATCGGGTCTAGT
CAGGTTGGCGCCCAGCTGACCTCCCAACCAGATGGCCACTCCGTTGGTCCAGCCGAAGCC
TGTCTGGACCACGTACTCTCCACCGGACCCGGCAGCATTGATGTCCGAGGCATTGAACTT
CTCAAACATGTTACCGATCGCGGTGGAAGCATTCAGGCCGTTGGCGGTAAGCACGTCATC
CGCAACCGGCTGGAACGCGGGATCGGTAGTGTTGAGTTTTCCACCTGTGGCCCTCCACGA
GCAAAGGGCCGAGGCGACGTATCGATTGGCGAGTTCGCGCACCAACTCGTCGCGCCAGCT
CTCGCCACTGGTCGTATTGCCCGTGTTCAAAGCGGGCTTGAGCTCCACAGCAGCGTTGTT
GGGATCCGTAGCACCAGCTAGCGTCTCGTTGATCGCGCTACCAGGCTGGTTCTCGAGTCC
TTGAACCGGAAGGCTGTCCTGTGTCTGACCGAGCTGGTTCGTACCGTTGTGCATCGGGAT
CAACGCAAAGCTTCCGTTCTCGGCAGCAAGTTGAGCACCAGCACCGAGTATGTCCGGCAC
ATTTCGAAGCGCTTCAAGTGCGATGTACGTGTGAGGTGGCCAGGCGTTGGCAAAGTCCCA
CTGCTGACCCGTCGTGACGAGCGAAGCGGGAAGCGTGCCATTAAAGCGGTCGATGATGTA
GCGCAGTCCAGAAAACACTCCCTGCAGATTCTGTCTGCGCTGATCGATGCTGATCGACTC
ATTGACGAACTCCTGTGGCAGGATCTTTGCCCAGAGCGGGAAGAAACCGGCCGGAGTAAA
GAAGGGTGCGCGATCACCCAGCGTGGTGTTGAAGTCGTAGAAGAATCTCTTGCTGGGGTC
CCAGAAGAGGTCAAGGATGGCTTCCTTGCGTGCCTGAGCCTGCTGTGCCCAGTAATTGGC
ACGCGTAGCATTGACCTGAGTCTGGTTGCTAGAGATCTTGTAGAAAGCCGAGAGCTTCTG
TTCACATGCGAACAAGATGGCATTCAGATCCACCGGAAGCTGCGCAGCCGTTTCCAGGAA
ACGCTGAGCGGGAATCGTATCGCTCAAGTTGATCGTGGGCCGAGATGACCAACGAGCAGC
AGAGTAGTCGCTGCCGCTCTCTGCACCTGCCGCAATGTTGGAGTAAAGCGTAGCCTTCTG
CGTATCATTGAGCTCGAGACCCGACTCGCCAGCGTCTTGGACTGTCTTGTAGTCTTCCAA
GTAGCTCTCTGGACGTGGCGCCGAAGTATCGACCTTGTAGTGAGTTACGTTGTGCGTGTT
GTTGGTGAAAGGAGACGTGAATTCGATGGTTCGATTGTTTTTCCAGAACCACATTTCACG
CTCGAGCAGTGGCAAGAAACGCTCGAGTACCGACGTGTCGTTGTAGGCCTCGATGTACTT
GTCCACCATTAGAGCAAAGAAGGGCGGTTGCGACCGGTTCTCATAGTAGATACGGTTGCC
ATTGGGGATGAAGCCGAGCCTGTCGATGAGATCACCAAAGTTTTCAAGGATCGCCTTGAC
GACTGACTGCAGCTGCGAGGTGATCAAGCCCTCGATGACGAAAAAAGTGTCCCAGTAGTA
GAGCTCGCGGAAACGGCCTCCTGGAATCACAAACACACGGCTCTCGTTGAAAGGGATGAA
CGAAGACACACAGCCATCGCACTGCGCTCCTGAAGGGCTGGACGAATTGGTTGTACGGGC
AAGCAGCTCCCAGTAGCTGTGAACCTGCTTGAGCCAGTCGCGGACCACTTCGTCCTCGAC
TCGCGTCAAAAATTCGGGGTCTTCGACGAATTCGTCACCCAGGTCGGCAGGTACCAGCTC
GACACCTTCTGCAACAAAGTTGTCTTGGACAAACTGCACGATCTCCTGATACGTAATGTT
GCTGGTATTACCGCCACCCAAGCGGTTGAAGTTGTCGACGACTTCGGATTCGGGCTTGGA
GGTCGGCTTGTCGACAAACGTCTTGCTGTCCTCAAAGATACCCGCGAGCTGCACCGCCTG
GAGAAGAGGACCAGGGCAGTAGATGGGCGACGAGCAAAGATCCTGCGAAGGCGGAAGAGC
GCCTGTGGGGATGAAACCGGTGGGGCTGCCCGTGGCTGAGGGCACAGCTGCCGGAGGCTT
TTCGGTCAACGGGTTGACAGAAGCACTGGAAGCAGCTGAATCAGAAGTACCAGTTCCGGA
AGCGCTGGTGATGGTGGACGAAGCCGCGCTGGTGACGGAAGAAGCTGCACCAGTAACGCT
AGCACTCGAGGCTACGCCGCTGACCACAGAAGTCGCCGAGATGGCGGAGCCATCCTGTGC
TGCGACGAGCGTCAAAGCGGGCACAAGCGCAGCCAGCGACGTGAAAGCTGCGAAACGCAT
CTTGCTAAAACGAAGTTAAAAGTCGACGGTTGTGTATGAATGGTGATAGCCAACAAAACA
CCCCAAGCGCTTGGCCTTTATAGTATCAGCTGTAAGCCAGGCATCAGCAATCACGAATGC
TAAGGCTGTAAGAATGCGAGTCAACCAAGTATATGACGAGGCAGGCGTCCAAGCGGAGCT
CCAAGAATAGAGCTCTTCCCCATGCTGAACAAGCGAGGAGTGGATTCTTGGAGTGTGCGC
GCCCTACCACGCAAAGCCCAAGCGGTGTCCAAGACAACCAATAACGTCACTGTGTCGACC
GCCGCATACTTTGAGCATCATCGAGTTCAAGTTTGACTGCCAATCTTGGAAATCGTGAAT
GTCTCGGAAGATTCACGAGAATCACGAATGCAATTATTAACTTAATTCATTTAAACTTCG
ACTCGTGGCTCACCCGCACACTCTAGCAGAACTGATGAACATGAAAAATAAAAGGTTTTT
GAAACAATCGTGAATCGTGAATCGTGAATCACGAATTCTTGACTCGTGATTAATTAATGC
GTTAACGCGTTCCTGTGGTGCAACCGCCGACGTGCCGAGCCAGGACGTGAGAAGATGCTG
AACTTTGATCGGCCCCAAGCATGGTCTAAGCCCCTTTGCACTGGCTTTGTGTGCAAGTGT
GCACGGTACCATCACCGTCCGTTGCGAGCCAAGCGAGCTTGTGCCCAGGCCATCGCTTGC
TAATCGCATCAACAGCAAATCCTTATAAGTTAACGTAAATCACGAATCGTGAATCGTGAA
TCGTGAATCGTGAATCGTGAATCGTGAATCGTGAATCGTGAATCGTGAATCGTGATTGTT
GCGGGGCATCTCAAACACGTGGGAAAAAAGAGATTCGCTGTTGAGTTGATTCTACCGTAC
CGTATATAGCAGATCTTGCGATGTGAACAGCGTCCTGCCCGTCCATCACAGCAGTACCAT
CTCGTCACATGTTGTGATCTGGATGTACTCATCATGTCGACAGCGCAAGAACTGGCGCAA
TCGCGTTCCCGGATCTCCCACCTAGGTACAGCGCGCCCATCGTCAGCTGTGAACACCGAT
GGTACGCCTTCCGTCTCGGCCTCTGCCGGCGCTTTGCTCGAGCCAGAAGCCCAAGATCGT
CGCCATCTCAGGCTGAGCGTTCGGCTCGTCGATACAATTCGCCACTTTTGGGATCTTGGC
TTTACAGCCTTCGGTGGCCCCGGCGTTCACGTCGTCATTCTCCGCAAACGCTTTGTTGAC
CAACTGGCATGGCTCGACGAAACCACCTTTGCCGACCTGTTCTCGCTTGGTAATGCTCTT
CCTGGTCCAGGCTCGACGCAGCTCGCGTTCTCCATTGCTCTCGCTCGCAACGGTACGCTG
GCAGGTCTGATCGCCTTTCTCTGTTGGTCGCTACCGGGAGCGGCAGGTATGGCCGCTCTC
GGTGCTGGTGTCAGAAAGTTTCCCGAAAGACTGCCGCCCATCGTGCTTGGTCTGTTGACT
GGCTTGAATGCCTCGGCGGTTGGTCTGATCGCTCTAGCTGCTTTTCAGCTGAGCAAGTCA
TCGATTACCGACTCAGTGTCGAGGTTGCTGGTGCTCGGATCTGCAGCGTTTGGAATCTGC
TATCATGCACCTTGGATGTATCCCGTGCTCGTATTTGGAGGCGGTTTCATCACACTCCTC
TACGACTTTCGCCATCGCCTTCTCAAAGCAATTACAAGAAAGTTCACGAGCAACAAGGTC
AAGTCTGAGAATCACGGCCAAGTTGCTGCCAACACGCAGGGCGAGTCGATCCAGGATATA
GAGCTTGAGCCTGTTGTTCGTCGTGCGTCTGTTGATGCCACGGACAAGAAGCAGCCTGGC
CCCGCTCTTCAACAACTTCCCTTCCAAGCAGCGACAAGTTCGACGGAAACACACATAAGA
CAACGTAATGCTCACACTGTGGATCGTGGTAACACAAACTACAACCAACACGGCAACACG
TCGCCAGCCGCCGGAGCTGACACCCGTACGCCGATCATGGTACTGAACCGTAACATCTCT
ATCGCCCTGTTGACTGCTTTTATCGCGCTCGTGGTTGCTGTGGTAGTGACGCGTTCCCAA
CTCACCTCACCACCACGCATACTGGATTTCTTCACCAATATGATGATCGCAGGTATCATC
ATTTTCGGTGGCGGTCCTGTCGTTATCCCACTGCTTCGAGGCTACACGGTCGACAATGGA
TGGGTCGAGTCTCGCGACTTTCTCCTTGGGTTTGCCATTCTTCAAGCGTTCCCTGGACCC
AACTTCAATTTTGCTGCTTACCTCGGCGTTCTCGCGATCCCCAGCAATCCTGCGCTGGGC
TCATTCCTGGGGTGGCTGGGCATCTTTTCACCGGGTCTTCTGCTCAAACTCTCGCTTCTG
CCCGTCTACAACTCGTGGCGCAAGCACGAAGTTGCTAAATCCGTGCTTCGTGGTCTCAAC
GCTTCGGCGACCGGCCTTGTCTATACGGCCGTCTGGCAGCTGTTCCTCGTGGGCTACATT
TACACTCCTGCACAAGGTGCGGTCGTGGAGGCAGCAACCCAGAGTGGGCCATTAACATCG
GATCCTTTCTGGGGCGTAGTTGCCAGCTCGGCGTTTGTTGCAACGCAGTGGTTCAAGATT
CCACCTGCTGTCACGATCGTTGGCGGTGCAGTTGCAGGGCTGGCGTGGTTCGGTGTGGTC
GGTGCGGCAGGCACTGAGCGTCAACAAGCATTCTTCTGATGTTGGCACTTCTGAAGGACC
ACGCCTGACATCTCATCGCCGATTCTGGTGTCTTTCGTGTTTGTCGTCCGATTCTGTGAT
TGTACAGATTCGTGATAATCGTGAAATTTGAGTTGTTTGCTGTTGCCGATTTCTTTCCAT
TTTCTAACGTTATCGAGTTGCGAGTTTTCCGCTGACTGCCGTTTCTTCGGATATAAGCTC
CGAGATTTGCCGGAAGCTTGTTGCCGCTCGTCGTCCTAGGATGAGAAGCAGGAGGCTTGG
CGTAGATCATGGCTGCCCCACCGAGGCCTCGGGTTATGGCGTCAACTTACTCTAAGATGA
CCACAATAATCGAAACTACTGACGATAATTCCGAACAGCACTTTCGGCATGGGCCGCGCG
GATCCGGACCGGGCGGTCGGACTAAATTCTGGAGCCAGGAATCCTCTGAAGAACGGGATG
TCCAGAGGTCACTGTTTCGAGCAAGTCATCTGCGTACCAGGATGAGCAATCCTGAACGCC
ACTCGATTGCCAAGCACAATGCCCGGCAGAGAATCGCCGTAGATCCGAGGCCACAAGACC
AGTAAAACTGAACATTGCAGAGCCAACCATGAAAATTCCTTGCACTCTCGTGCCAGAAGA
GCTTGACCTTGATTCAGCACCCAAGGGTCCACCCCCCACCTCAATTCCCACACACCCACA
CAGACAGTTCTGAGTCAATCACCCCCCGCTTGCGCCGGACTTGTACTCATTCATCGGTTG
TGAGACGATGGCGTCGACTCTGATCTTTAGCAGGACGAAGGAGAACAACGTTGCCATGGA
GATTGACTTGTCACGGAATAGGTCGACATCTATTTTGTGAGAGGGCAGCTGGTGATGACA
GTAGTCAAACGAAATGGTCATTCACCATTCGTCATCCCAGCTGTCGCGTTCCGAGCTGCG
GTTCGATTGCAAACTGCGCACATTGATCGTGCAACATGCGTGATTGGTGCTTCGTGTTTA
ACTGGCCTGCTCCTTGGAAAAAGTGGCATGGGATGGGTGGCCAAAGAGGCCCACTGTCTG
TATGTCTGTAAAGCGAGGTGAATATTTCAAGAGGCACCGCCACTAGCAAGGTCAAACCAG
GATCGATGAGTCGTGTGTGTGCACATGCCAACCGGAGCTATCCGTTCGCCGGCCAAATAA
AAAGGGGCAGCCCGTTGCGTGTTTCATATAAAAAAAAAAGGGGAATGCTGGCATCGGTCG
TGGAAGTAGATCCGATAACTGGTTCGTGATTACTGGCACACGCCATCGGCCGACACTGCG
CATCGTGAATTTGGTCGGCAAAGGAATCGTGAATCCGCATCCGCGAATTGAGAATCGTGA
ATAAGTTAGGCCAACGAACGGCTCTTGCGCCATGCTTCGTTGTTAGTTGGTTGCCATTCG
ATTCGATTCTTTGTCAGCTGCTGTTGCCGCATGCAACTCCTGAATACGATTCACGAATCA
TGAATCACGGATAATGATATGCGATGGATGTGCTCGCAAAAGAAAGGCAAAACAATCAAG
CGGATCGCGTATTAGATGACAGTTGTGAACATGAGCGCTTAACAAGAGATCGTCCAGCCA
ATTCGAGCGTTGATTGAGACCGCTACGTTTTATATCGAGAGCGGAAGAACGTCCCAGCAG
TGAACTGGCTAACAGGCGACAAGAGCTGACCGTAGACTACGATTGCTCAGACAAGGTTTG
GATGTGCGCGTGTGTCGAGTGCCAAGAACCAAGCAAGCACCAAGCACCAACTATTCACGA
TTCTAAGCACCAAGCAGAGCGTGAGCGCACCGCAAGTAATCACGAACGTTAACACTTGGG
AGTTCAAAGCCGAGAGAGAGTTACAGTCACGAGTGTGAAGCGTCGCTTCGCCCGTCCCAC
GTCCCGCTTTATCGGAGCATCTCCGCTCCATCAACGCCTTGTCGCGCCCTTGCACCCTAA
TCACGAAATCACGATTTCTCTCCACCTGTTCCACAATTCATGATTGGATTCCTCGGTTTA
CACCCGGCCGAAGATATATTAACCGTTTTCACTTGTATCGCCAATGAATAAGGTCTAGCG
TCCCTCGATTGCAAGCTTGCCCAACTTGGCCGCCCGCTTTGGCTGCTTGCCCCACCCTCC
CCGCCCCGTCACTTGGATCCTGATTCCTGTCAGTTTCGTATCCTTTGCGACTCTAGCCTC
CTATCCGTCATTCACACTCTCATCAGTCACCTTGTGTAACGCCACACCGCACCTTTTGCT
TCTCTCATCCAACCGGCAGTATCGCCCCAGCCACCAATCCCGAATGGTTGCCAGCTAGAC
CACCTCTGCCATTCCAGAGATTCAGTATGGCCGATTGCGATCAGGCGTTTACTCGCAAGC
GCACCCTCTCCAATCCCTCTTTGTCATCACAGATTTACGCAAAGTACCCAAAGACAGCTG
CGACATGCTCCTCGCCTACATCACATCCAGTCTACAACAGCAGCAGCAACAATACCAACA
GCAACAGCAACAGTAGCGGCAGTAGAGGCGTTAGTCAGCGTTCCGAGTCTCACCCATTAT
CACCTCGTGACCGACGCTCCGAAGCACATCGGTGCGATTCCAGCTCACCGTTTCCCACAC
TTTGCGACCCTTCGTCGCCATCATCCGATAGCACACCGCGCAGCTCCTCGAACCCTTTCC
CACGCTACTCTCTCGGAATACCCCATCTCGATGTATTACTTCCCTTCCGCGATGGCCTCG
ACCTCTTGCATGCTTACCACCAAGGGATCGCTTGGATCTACACCCCGGTCGATCGCACTA
CGCTCCTCGAGACGCTCGAAGAAGCCGAACGTCACGGTGCCGACTCAATTCACCCGCATC
GCCTCGCGTGTCTCCTAGCAGCACTTGCGCTTGGTGATCTCTTTTCCTCTTGCTTTCCCT
CAATACCATCTTGTCCTACGTCGGCGGGTCTTGCCGACAAGCCCAACAAGCGCGGTAGAA
TCTGGTTTGGCGTTGCTTCCGCCTGCCTTGCTGGCTCAAACAACAATGTCGAGCTCATGC
ATCATCCTACACCCGATGCATGCTCGGCCCTCTACCTCATGTCTACCTATCTTCTCTGTT
CAGACGATGAAGAGCTCTTCCACCGCTCCCGCGGTCTCACCGGTCTCGCGCTCATCCTCG
CAAAGTCCGCCCTGTTCCCTCTTTGCGTCGAGGCGACGCAAGATCCATCACGGTGCCAGA
TGGCTGCTCCCTCCGTTGCGAGCCAACACCAGGCAGCTGCCGACTTGGCTTGCGCCGCAA
CCTCGTCTGCATCACTATCATCCCCCACCATGTCCAGAACAGCCGCCATCACCGACCAGG
ATCGTCTTCACTGCAACAGGCTTCTCAGCGATCTCATCTTTCACCTTCGCTGTCAGCTCC
TTACTTTTTCGCAACCCTGCAACGTCACTCAAAGCTCCTCGCCTCATGGTGGTCCTTCTC
TCGCCACATTTGCCGACGTTCCAACCATACAGGCTATCTGGTCGACCTTTGGAACGCCGC
TCTACACTTGTCTTGATGCATTTGGCCACCGCTACAGCCCCAACGTGTTTCACAATTGGA
AACTCGGCCTTGCCGATCTCATGCAGCAGGTCTCTATCCTCACTCAACAGCCCATGTCGC
TAGACAGTCGCAGTCAGTGCACACAGAACCCCGACCATCTAGATGCAACGCTGCTGGACA
ACAAAGCTATACATCCAAGCAGAGAGAAGAGGAGAATCACGCTCCCAGACCATGCTGACG
TCGTCAAGCTCGATGAAAGGATTCGACGCTACCACGCCAGCTTGCCTGACTTTTTGCTTC
TGCACAAGCCGCTCCCTCTCGAGATGGCAGGCAAGGTGGACGAGGACGAGCTGGCTCACA
TCATCTGCCAGCGTCACATGGCTTGCTCCATGGTCCATCGCATGCTCATGGCTCTTCATC
GCCCATGGTTCTTGTCTGCACTTGCTGGTCGACCTCGTGCCTTTCGAGTCAACACGAAGC
CGCAAGGACCAGCTTGCCATGCCCACGACAGCACAGCGGCGTCTCCAACTCTGGAATCTG
ATCGGAACAGTTCCGAAGCTAAAGTGGCCGACGACGCGTCGGGACAACACCAATCGCCAT
CCGCCATGTTTTCCCTTTCAGCTGTACTCCGATCAGCGACATGGCAAACAGAGACGTATG
CCAGTGCCACAGCGTGTGCTCCACCTCAAGCACTGGCTTGGTGGCAATTGACCAACAATG
CCCTTGCAGCTGCGATCGTTCAAGCTACGGCACTGCTTCGTCTGTCTTGTCCTTTGAAGA
ACAACGACTCGGTGGCCCCGCAACACTCGCCTCGCGCACAGCAAATCGGCACCGCTTCCC
CCTTCCACACCCAAATTCGCAGTGACCTTGACAAGAATGTTTGCTCATTCCAAAACGTTG
CAAACCGCTGCAAGCTTGCAGCAAAAGCGTTGCCCTTCTTGCACCGTGTCAGTTCGGCCA
TTGACTTGGGTATTTGCAAGTCTAGAAGCACAGCAGCCTCGAATCCGGACGCACTGCAGA
CCAGTATCGCTCAAAGAGAAGCCGACGAGACCCGTTCACGACCTTCACCTTCACCAACAC
CATCACGGTCACCGTCCTCCTCATACTCGTCCTCATCCGCATCATTCATAGATCATTCGG
CGCCAACAAGGCCCAACAATGGTTCCGCGCCTTTCAAATGTAATAACAATCGCCTCGTCA
TCAGCAATAGCAACAGCAATAGCATCAGCAACAAGAACCTAGACAATCGCAACAGCAACT
CGACCAATAGCAATCACCAAATCAACACTAGCAGCAACATTACCGACACAAGCACCAACG
CGGATTCAAGCATCGACAAGGACGACGAGATGGCTTATCCACTCGACTCGGTTGTTAGCG
GCGGCACTGATCGTTTACAAGCATCCGCCCGGATCGGCTCGACGACGTTCAAGGACAGGC
AGCAGCCACGCCAAGGGACCGAAGCGCGACGTGCGTCTAGCGCCAAATCGGAGCTGGAGG
CGGTTTTTGGGCCGATCGCATCTGGGCTTGAATTGTCTGGCACTTCGACGCCACGTCGCT
CGGTCAAGCCTCTGTACCGGCAAAGCTGGGAACCTATCCCTGTGACGTCGACTGTGATTC
GAGAAGCCGACGAAAAAGGGTTTCAGCTTCCAAGCAGCGATGATGCCGGCTCTTCTTCGT
CGTCATCGGCAACATGCCCGCAAACGCCGAGGTCCACCACTCTGCATCTGAATGGTGGCA
GTCAAACCCAGCAAGAATCAACAACAACCAACGAATCAGAGTCGCGCAAATCAAAACTTG
CATCTCACCGACTCGGCGAGAGCAGAAAAAAGTCGAGTCCAGCTTCGGATGTGGTGCTCG
AGTGCATCAGGTTCTGGCAGCCCGACATGCTAGCTCTAGCCTCTCCGGACGATACTTGAA
CGCGATACTGCGGTCGATGGTCTCATTTGGTGCAATCACAACATGTTTCTGTCTCGACGG
TAGCAGCGTGGGCTTCGTGATGAGAAGCTACTTTGAATTGGGCATGTACAATTTGACGGA
TGGATGCTTACTCGAGGGCGGGAGCATCGAGACCAGCTTTCCAAGTGAATTTGGAAGCAT
AGTGATCTTTCCTGAGTGTCTTCTGACCTACACCGTAGAGCTTTTCCCTTGAAGTGATAC
CGATCTTTTCGTTGATACCGAAGCCTTGCTTGGGGCCATCGGCGACTTGGTCTTGCGCAG
GCTGTTGGACTTGGGGATAGTTGTTCCAGACGACGCCTCGTTTTTCCAAGATGGGCACGA
CCAATTCTACAAAGTCTTGGAATGTTCCTGGGGCCAGCGTGTAGGCGAGGTTGAAGCCGT
CGACACCGGCGTTGTCGACCCAAGCCTGGAGCTGGTCGGCGATGGATTCGGGGCCGCCGA
CGATGGTGGGGCCTAGGCCGCCGAGTTTGATTTTGTTGGCGACCGCCTTCTTGTTCCATT
TGGGGACTGTGGGGTCTTGGGTGGCGAAGTTCTCGACGGCGGATTTGATAGCGTTACTTT
CCGTGGCTCGGAGCTCCTCGTCTTCGGAATAAGTGGACAAGTCAATTCCGGTCCAACCGC
CGAAAAGAGCCAGTGCACCTTCATCCGATCCGTGTTTCAAATAGTCCTGGTATTTCTCTT
CAGCCTCGGCGTCGGTTTTACCAATGATCGGACAAACAAGTGCAAGTACCTTGAGCGAGG
CAGGATCGCGACCGGCAGCTTCGGCGCCCTGCCTAGCTGCATCCACACGCTTCTTGGCAA
CTTCGGGCTTGTGCGCTGCGATGAAAATCACCTCGGCATGCTTAGCCGCAAATGCCATAC
CTGGTCCCGACGATCCAGCCTGGTAGATCACCGGCGTACGCTGAGCAGACGGCTCGCAAA
TATGCGGCCCAGGAACCGACTCAAAGTACTTGCCCTTGTGATTGATCTCTCGCACGCGTT
CTGGACGCGTATAGATCGGTTTCCCGGCATCGTGAACCACCGCATCATCCGCCCATGAGC
TTTCCCACAACTTGTAGACAACGTCCATGTATTCGTCGGCGACTTCGTATCGCTTGGCGT
GCAAATCTTGGTTCTTGGCACCGAATTGTCGCGCCGCCGAATCCAGGTATCCGGTAACGA
CGTTCCATCCCACTCGACCGTTGGTCAGATGATCGAGCGTGGAAAACCTTCGAGCGAGTT
CGTAAGGGTGAACGTACGAAGTAGTGGCTGTGATACCGAAGGACAAATTGGTAGTAGCTG
CAGCCATAGCAGAGATGAGCAAAAGTGGATCGATCACGGGGAATTGAGCACCCGACGAAA
GTGCCGCATCGAGGTTGCCGGCATACACGTCGTACCCTCCGAGGACGTCGGCGAGGAAGA
GTCCGTCAAAGTGCGCCGATTCGAGCAGCTTGGCATGGTCGGTCCAGTAGGATAGCTTGT
TGTGATATCGAGAACGGTCGGCTGCGTGCGTCCAGAGCCCCGGAGACTGGTGGCCTGAAC
AGCCCATCATAAATGCGTATAGGATAATGCGCTTCTGGGACGAGCCATTCTCGTTGACGT
TGAGCTGACCAACAGCAGCCGCCGTATCGTTGGTAGCTGTAGGGGCCGACATGGTTTTGC
GGAGAGCGACAAGATGCACACGAGCTGATTGATGGTGGAAGCCGAACAGAGCACCAGCGG
ACAAACAGATAACAGCTTCTTATACAAACACATAAATACATCTCCTGATGCTGACAGAGG
ACAAAACTTCCAACGTGCACAAACGGCCTATCTCGATTGAAAAGGAAAGAGCCGGAGAGG
CAATCGAGTGCCCAAACGCTGCGTGCACTGTATGCTAAGTCTCCCACGCAGGCTGTGCGC
AAGATCTTCCTGATGCGCTGATAAGAGGCACGAGTGACCCGGCAAGCTGAGGATTCACAC
CGAGAAGAAAGCAAACCGCGAACATCCTCACTCGTGACTGCTATGGCGCAATACCGACAC
AACCTGCGGGTGCAGCTACCACAGGATCTGTATTGCATGTCAAGTAGTGCTTGCTCTAGT
GCTCGCGGGGAAAGCGAAAATGAGTGGGGACTGGAACAGTAGCCGAACAGCGCTAGCGTT
GACTATTCAAGAGATGACGTGCTCCCAGAGTGGGCAATACTGGACAGCTTAGCGTAGGAG
CGCACGCACGCCATTCTTGAGTAGGTCAACACAATCACAGAATCAATCATGAATCACGAA
TTTCCAGTCACCAGTCGCAAGTTGAAAACAGAAGACGGATCGAGATCGATGGACCCCGGC
CGTGAATATTGCCCGATGTTGTGATCTGGAATGCTCTCCACATTTTCAAAGAGTCGGCAA
TTCGCCGTGACCATACACGAGTCAATAGCGGGCGCAGGACCAGCTCGTCACGGCCTTAGA
ACCTTGTCTTTCTTCTTTCACAAACGCACAGACACAGATACTCTTACACTCGTTTATAGG
CCTGGACCATATAGAGGAGGCGGAAAGCGATGGCGTCGTCGGAAGAGGTAGGAGCAGTAG
CGGCGGCAGCAATGACGACGGCGTCTGCTGCTCCTTCTGCATTGGTCGATTTCATCGCAG
GTACCGCTGGCGGTATCGCTTCGTTGCTCGCCGGTCACCCTTTTGATACGGTCAAGACCC
GGCTTCAGGCTCAGCCTGCCTCTAGCTCAAGTTGCAGCCTTCTTCCACACAAGCACGACA
CTCCGTCAATACGCTCGTCCACTGCCGCATCCAGCGCGTCGAAACTGGTTTCATCTTGTC
GCATAGACTACGCTTCCACCATCGAATCTAGACATGCAATCCCAGCTTCAGCGGCTCACT
CGACAGCCATCCAAATACCACACATGGCATCGTCTTCAACAAGGAGTGGTGGAGGAGCGT
TCCACGTCACGCTTCCTATTTACCGCTCGGCCACAGACGCGTTTCGTATCATCATTCGGG
AAGAACGGCTGTCCGGCCTGTACAAAGGTGTCACGTCTCCGATGCTCGGCGTCGCCATCA
TGAACGCGTCCATCTTTGGCCTGTACAACATCTCGCTTCGCTACCAAGAGTCACACCATG
TCTTCTCCGACCACGCTATTACACAAGTGCTGATCGCCGGAATGCTATCTGGTCTCGGAT
CGTCGCTCATCACGTCACCGATCGACTTGATTAAGATCCGCGAGCAGATGGATACCACTC
GCGGAAAAACCACATGGTCCGTCTTCAAGCATGTGGTCAAAACCGAGGGTGTGAGAAGAG
GTGTCTACCGAGGTTGGTGTACCACCGCTATCCGAGACTTGGGTTATGGCCCGTACTTCG
CCAGCTACGAATGGCTCAACGGTCAGATCCAGAGGTATACAGGAAAACCCTTGACCAACC
TGGACATGGCAATGAGCGGTGCAGTCGCTGGTGTAGTCGCTTGGCTAAGCACGTTCTGGG
CCGACGTGATCAAAACCAAGATCCAAGCTACGAACGGTATCGATGATGTGAGAGGACGCA
GTTTGTTTTGGTCCACAGCCAAGCACACGTACAGACAAGGTGGGTGGAGAGCGTTTTTCG
TAGGAGTAGGTCCCACCGTGTTGCGAGCATTGCCGGTCAACGCCGTGCTATTTGTGACGT
ACGAAGCAACCAAGGACCTGCTTATCTCTAGAGGGTTTTGATCGCATGCGATGCACTTTG
TACTTGTACGTTTTGTCATTCATCACTCCGAACGGTGAACGGTAGAATACCAACATGTTA
TGCGCACAGGATAAGCATTCTTTGCAGTGTGCGTCGTCTCAGTGCTTGTGCAAGTGTTGT
GCCAGTGCCTCGATATGCTGTGCCAGACGCTTTGCCTCGCTCTCCACGCCTTGTCCGTTA
TCCAGCGTGATGGCCTCCGTCACACCGGGCAGCGTAGTAGCTCCGTAACCCAGCCACCTG
CCCGGAGCGGTGCCCAGATGCTTGTACCATTCTCTACCCTTCAGACCTTGCTTCGAGATG
AAACCCTGCTCGAAAGTCTGCAACTGCTTGTTGAGCACTCGAATCTCGCCCAACACCTTC
CAGATCTCCTTTTGCCAGTTAGCGCTCTCGTGCTGCGCATGGTGTTGTGAGTGCTTCTCG
GCCAGCTTCAACAGCTTGGCCTTGAGGTGCGACTTGCGATGCTCAAACCGTCTCGCAGAA
GCACCGAGCTCGTGAATCGAACGACCAAGATTCTTCAACCAACGCGGGTGTTTGGCACCG
GCTCGCTTCGGGATACCCAGCTTCTTTGCAGCCAGCGTCTGCACTTTAGCCAGGTACTTG
GTCAGCTCGGTTGCGTAATCCTGAACGTCAATAGGCGCGAACAATTGAGTGGACGACTGG
ATCGCCATCAAACCAACCAGCTTGGCCGCTGCTTCGTGGCGCTTAAAACCGGGATCGCCA
AAGTTGTCCATCCAGTAGAAGCTGTCGTAGTTGGAATGGTACATGTAGATCGGATCTGTG
GGAGCCCTCTTGAAGCCGAGATCGGTGGAGGCAATGCCGAGGTGCTGCAAGAACACCGTG
TAGTCCGATCCGGAACCGAGAGGGTGGAATGCATTCAGGTCGATTTTCTTAGTAGGCTTG
CTGGGATCATCGACTTTAGCAGCGACCGTCTGCACGAAACGCGAGAGAGACGGCGAAGAA
GAAGCCTGCAACACGGATCCGGAAACCGAGACGTCGACGTTGTGGTATGCTACGACGTGA
TCGCGAATCCACTGCGCGTAGTCTTCGCCGAACTCGGTCGATCCGACCAGACCGTACTCT
TCGGCATCCCAAGACGCAAAGACAATCGTGCGCATGGGTTTCCACCCTTGACGGTAAAGC
TGACCGAGACCCTTGATAGCTTCGTGGAATGCAGCTGTGCCAGAGTTGGGATCGGCCGCA
CCGAACGTCCACGCATCTCGATGATTTCCGAGAACAACAACTTCGTCCTTGATGTGACCG
GGAAGCACCGCGTACGTGTTCCAAATATCGCGTACTTTGAGGTCGACAAAGTTTTCCAGG
TGCACAATATCGTCCGAAGGACCAGTCCAATATTCAACACCGTCGATAGCTCCAGCGAGA
CGGTTGTTGACCTCGCTAGCTTTGACGCCTTTGCCCTTGATCGATTCGAGCAGCACCTTG
GCCTCAGAATAAGATAAAGGCAGAGAAGGGATCTTGGGCAGAGAGTCGGCGTCCTCGGGC
TGCAATCGAGTTGCATTGCGGTACGAAGGCTGACCAGGAGTCGAAGGGTCGCCGGGGTAG
AAAGAGAGTCCCTGCACGGATCCACGCTGCACAGCCGAAGGATTGCGTGCTGGGCCGTCC
GGGTAGGCCTTGTGTCCGTTTGCCTCGGTAATCTCGCCATCCTCAATGGTGTCGGTGTAG
ATGATCACGCCGACAGCACCCGCCTCCTGGGCAGCACGCACTTTGAGACCGCGGAAATTG
GATCCATAATCAACGAGCACGATCTTGCCCTTGACGTCGATGCCCTTGGCTGCGAGATCG
GCAAAGTCTTGCTTTCTGCCCATGCCTGCGAAGACGACCTGACCAGAGACGCTGCCGGAA
GCCGAGTAACCGTGGAAGAGAGGTACGCCACGCGAGCTGGTAGGATCGGCATCCAGCACG
TCCTCCTTGAGCTTGGCCGTCCAATAGGGCTGGTCAAGCTGATCAGGCTTGGCGAGGGTA
AGGGTCGAGTTGATCGGATAGTTGAGCCAAACAGCATAGGTATCGGTCCAGGCTCGAACG
CCGTCTTTTCCTTCAACGCCTTTGAGGTAAGCCTGACTCTGGGAGGAACCAGCGTCGAAG
ACGAGATCCTTCAAGTTATCGGGTAGAGGCGCACCTACGAGATCTGCCCACTCCTCGAGA
ATCTGCAGAGCAGAGTGGTAATCACCTTGGGAACCAGCGACATGACTGACGTTGGTGTAC
CTCTGCAGGGCATCTCGTGCGCCTTGGGCGGTAGGCACAGCGAGGAAATCCGACTCAAGC
TTAGCAAACCATTTCTTCCATCGTGCCTCGGGGGTCTCGTTACGAGCAGTAGATTGCGAG
ACGGTTCCGAGCGAGGGAAGAAATTCGGAACTTTGCAGCAGGTCAGCGTATCCTTGTACT
CGCTTTACTGCATGAGGACAAGGACGAGCAGGAGCAAAATAGCCGCTGCCAAAGTTGGCA
AGCTCGGCCAATCGAAACGGCCCCCAAAAGTACCAAGAAATGGCCAAAAGCACCAGTAGG
GCTCTCCAACCGGTCAGAATAAGCTTCCTACCAGCCAGGCCGAGTTTGATCTCGACGAAG
CTGCGGCTCTTGTCAGAGGATGATGTAGTTGAGGATAACTTTTTGTCGACAAATTCTGCA
TCGAGCTTGAGCGGCGCCGAAGCCAGGGGGTCGCGGTTGACAGACTGATCACGAAACATT
ATCGAAGCTTGGACACCGAGATGGTGGTTTGCACTTCGAGGGAAGGAGGAAGGTCGGAGA
CGCGAGGGACGTGTGAAGGCGGTTCAGAGAGACTCGATGTCGCAATCACGAATTGTGAAT
CACGCCGTGACGCCCATGCGCAACTGTCTCCTCAGCACAACCTCACATTTTATCAGTTTC
CCCTCGTTCCCGGTGGCTTGTGCCTCGTGCTTCTATTTCTACAGTCCTCAGCTCTTGACA
TCTTAGCCGTCTTCGATTGCTCTTAAGCTATAGTTAACGTTAGTCTCTGCTCCTCTTTCC
TTCACTCAATCTAAACGTCATTTCGGGCCATCCGTGATTGAGCGTGTGGATGTGACAGTG
AAGCCGCCAGAAAGAATTCACGAATATACACCGTGCAAATCGCCGTTTGGCTGTCAATTG
CTGTAAATCGGCTTTGCAATTCCACTGCGCACTCAGGGCGGCTACCCAAGTTTCGTGATC
TGACGTGCGACTCGGAGAAATCACGGATGGCGCTCATCCGAAAAGGTAAAACAAAAAATT
CAGAGCTGCACAAGCACTTTGCGAATCGCGAAATCGTGAAGCGTGAATCGTGATTTTCGG
CTATTCTGCTAACACGAAATAGTCACGAGCGTTGTCCGAAACCGACTGCCTCTGCGAGGT
GCTGCAAGAGCCGGAACAGAGTACAGTGCGCTCATCGTGCATCACGGATTCACCATTTGC
ATTTCAGTGCCGATGTTAGAGCTCTTCTCCCAGCTTGTTAAGCGATTTTACACATCGGAT
TCACGATTCACGATTCGTGATTCACTCGTGATTCGTGATTCGTGATTTAGCAATCGTGAA
TGTGTCAGATCCTTTCTTGCTCTTCGCTTGTACTCGACTGCACGCTCATCACAAACACGA
AAGCGGCACAAAGCACGAAGCACGAAGAACGAAGCACGAAGGGTTCCGTGGTCGCACCTC
TGACGACGCTCTCTCCTTTGCAAGCTTGCTCATCAGTGACCCGCCATTCACACCTGGCAA
CCTGCATGGCGCTGCCTACCAGTGCGAGGCTGAAGTAAGCGCAGCATGTCGAGCGTCGGA
GCGAGGGCAACCTCGTCAGCGCTCGCATCCAGCTCGTCGTCCAAGCTCGCGCACATCCCC
GGTTGGACCGTCATCTCACGCTATTCTCGTTCACACCGCAAATCGACCTTTCTCATCGGC
GTGTTTACCGGTCTCGTTCTGGGTCTTGGATCCATCACATCCGTCTTTTTCTTTGCAGAA
CGACGTGAACGCAAACGAAGACGCAGAAAGTTGCGCTCCTACGGACTCGACGATGAAGAC
GAAGAGGAGCGTCGACGGCGCGAGCTTCGTGGGCGCGATCCAATCCAAATCCGGTCTGGT
CAAGTGGTGAGCGGTGTCGAAGGTCTAATCGGAAATACTCCGCTCATGCGTATAAACAGC
CTCTCCGAAGCAACGGGCTGCGAGATCCTGGGCAAAGCAGAGTTTCTCAACCCTGCCGGC
TCACCAAAGGACCGTGTAGCATTGCAAATTCTCAAAGACGCTGAAGAAGAAGGCTTGCTC
TACCCGCACACGGGCAGCTGCATCTTTGAAGGTACAGTAGGAAGCACCGGTATCTCACTA
GCCACTCTGGCGCGAGCAAAAGGGTATCGCTGTTCAATTGTCATTCCGGACGACGTTGCA
CGCGAAAAAGTGGAGCTCCTGGAAAAGCTCGGTGCCGAGATCGAATCGGTTCGACCGCGA
GGCATTGTCGATCCACGACACTTTGTCAACGAAGCACGTGCTCGGGCCGAAGCGTTTGGC
GAGGTCGAACTCGTTGGTCCGCATCCGAATGGTTTGGGCACGTCCCGATATGCTGGCTCG
GACGCAGGACAGGGGGAAGAGTACGTTCATCGCCATGACCTGGTTGTTTCCTCCAGACGC
GTGCCGAACACCGATGATGCATCCGGTATTGTCAACGAGACCCAAGCACGTGGCTTTTTT
GCGGATCAGTTCGAGAATCCATCCAACTTTTGGGCGCATTACAACGGTACTGGACCCGAA
ATCTGGCGCCAGACGGGCGGGTTGATCGACGCATTCGTCGCGGGTGCGGGCACGGGCGGG
ACGCTCTCTGGATGTGCAGCCTTTCTGAAACGCGTATCATGCGATCCGGATGAGTCCCAA
CAAGGAGGAGGTTTCATCCGACGTCCTGGATCCGCACAAGAGGTCAAAGTGGTGCTGGCC
GATCCGCAGGGTAGTGGGTTATACAACAAGGTTAAATACGGTGTCATGTACAGTGCCACC
GAAGCAGAGGGGAAGCGCAGGAGGCATCAAGTGGACTCGGTCGTAGAAGGGATTGGCATC
AATCGCATCACAAGAAACTTGCAGATGGGATTGCAGTGCATTGACGACGCCGAGAGGGTC
AGCGACGATGAGGCGGCGCGCATGGGAAGGCATCTGATCCTCAACGATGGACTCTTCCTC
GGCTCTTCGTCAGCCGTCAACTGCGTTGCTGCTGTCCGAACAGCACTGAAAATCAAACGC
CAACGGGGCGACGACCCACCCCCTGTTGTGGTCACTGTACTCTGCGATTCGGGCTCTCGC
CATCTGTCCAAGTTTCACAACGACGATGCACTCGTTCGTCTGGGCGTGTCGGATGCCGGC
AGCAGTGACATTTCTGACATCCTCTCTTCCATCGATTAGAATATCTAAGCAACGACAACG
TTGTACTGCTTGAACAGATATCTCGCTAGGCTCGAATGCTCCTTCCACTGCCATTCTTTG
GCTTCCTTGACATCGCGCTGTGCTGCACATGCCGTCGCGGCTCCTTTTGACGTGATACGT
TGGACCATATCGACAAATTGCTTGGCGCCCGTCTTGCCATCCAGCTCTTTCTCAGCGTAA
AGCTCGCCGAGGAATGGGTGGGAAAACTGATTGAGCCACCATTTCGAGTTCCAAAAATCG
CCTTCGCGCCGATGCAGAATGGAATGGATCAGGTTCGAGTCGCGATTCGAGTCGTCGTCC
TGGACGAGTGAGTGTGCGGATTCAATGTCGTCGTTGAGCAGATGCAGGATGCCAAGCACA
GGGAGTGGGTGAGCGAGAGAGGAGATGATGGGTTTGACTTCGGGTGAGAAGAGCTTTTGG
GGTCGAAGCGACGGTAATGAAGCTGTATCGCGTGTGAGCAGGGCTTGTACCTCTGCTGGT
AGTGCCTGCGAAGTAAGCGTTGAGCGTGGCATGTTAGCTATCTGGTCCAAAGTCGAGGTG
GTTGATGCGATAGAACTCTTGTCAACGTGGGGGAGAGAAAGGGGGCATGCCTACGTACTG
TATTTGTCAACGTTGGAACCTCGACTTGGGTTCACACTCGTGACTACGCTTTGCGTTCAT
GTTCCGAGATCCACGGTTCTCACAGTCTTTTGTTTGAAACTGTTATGGCGGCTTCACCAA
CATTCATAAAGCTTGGACGCGGGACATGGTGCAAACGGTACAGACCACCTCTTGAGGGAC
CGGTGCGATTCGGAAGGACTGCTTCAGCTCGAGGTCCCTGCTGCTCCACATTGCTCTGTA
CCTGACGTGTGAGAGAGTTGTGTTACAGATACAGTCACCCAACGTTGAGCATCACTTGCC
AAACATCAATTGTCTCTGGAGGCATGTCTGTCAAGCGTCGTGCTAGACACCATGGCACAA
CTCGGAGACAATGCGGATAAGCGCAGGCATGAATAACGCTAACAGACCAGGAAGGCTTTG
CGGGCGGTCGAGCATGTGAACCTCGAGCCTATGGAAGGTGTAGGCTAATAGCATTACGGT
CTCTATCTGAAAGCGATCGTGTGAGCAGGGGCAAATGGGCAGCAGCTGGCGAGAAGGCCC
ATCGTGAATCACGTATGAATCCCTTTTGGCACAGCCCTCTATAAACCCTCTAAACCACCA
TTCTGAACAACCTCATCACCGTCCTCTATCTGATCTCGCCGCGACGATATCAATTCCTAC
TAATCATGACCAGCTGTTTGCTCCAAGTCGTACTTGGGACCGCGCCCATATTCGCGCAGT
TCTTTCTAGTCATTTCGCCAGCTTACCTCCTCTGGAAGGTGGGTCGCGTACCTGGAATTG
CCATCGACATTTCTACGGAATCGCTTGTTCTGCTCATGGCTATCCATGCCTATCGCTACC
GAGACATTTACGCCAACCCGCTCAGCAGCGACCATCTCGGCAAGTTGCTTCATCTCTTCG
GTTTCGGCTTGCTGGTCTTGACCGTCAATTATTACCAGCGACGTGCGACTCTTTGCCAGC
CGCCAACCGATGCGCTCTACGTTGAGGAACAAGTGCATGTGCAACACGATAGATGGCACG
AGACGAAGCAGCAGGATGAGGAACAACAAGTTGAATCGCTCGTCACACTTGGGTCTGCCG
AGACCGCTGTGCAGACCAGCGCACCATCTGAGCGGAAGCGTGTATGCTTTGACCCCCGGC
TCTTCGCCTCGCTCGTCATTTGGCCTTTTGTAACCACACTCTACACTGGTGAACACTCGC
TTCTGTCTCGTGTCATCTCGATGTACTATGCCGAACCTCTCAATCCGTTCTGGCCCGACT
TGGCCATCCAGCTCGACCTCTTGTTTACGTTGCTCGAGCTTAACGCGCTCGTAGTCTTGC
TCGTGCGCTTTACGCACCAGCGTCGTGTAGTGCTCAATGTTGCATCTCCTTCAGCGCACA
TCGGTGCGATGGGAATCGACACACAATCGCTCAAGCCAAGCCTGCCAGTCCCAACTAGCC
TGTGGATCTTCACGGGCGGTCTCCAGCTCAGTGCCGCACTCACCCTGCTGACTTTGGTCG
ATGACCTGGTTTCGAGTATTGCACACCAACGTCCACAGGCTGAACGCGAAATACTCATCT
TCCACCTCGTGGGTTACTCGATGCAGCTCCTGATTTGGTTCGGCTTCTTCGTGTTTAACC
ACTTCTCCATGGCTCGCATCATCCAAAGGCGGTAGACACTGAGCAACAAGAGCAGCAATC
ACGAATTCCAACACTGGACCGACGAATAGCAGTGTGTTGAATGAGCCATCACTTTGTCGT
ACTTTACACTAGCGTACATCCGAACATATGGCATTATCTAATGCTGTATGCCACTCCATC
TTTAACTATGTTACAAGAATCGTCTGCCACAAGTCTGATATACAACACATCCTTCCAGCG
TACCACTAACCCTATCACACAGCACTGAGATCACTCCTCGAGCTCGGCGCCACCAAATAC
CTCCCTCGATTTCGCCTGTACCGCATCTCGAATCTTGCGCTTGGCAGTTTCCCACTCTTC
AGACGCAAATCCATCGTCTATCTTGTACTGCACCTCATCCAGCCGTTCTTGTATGAAGCC
GAGTAACGAGCTCGCCTTTTGCGTGTCCTCTACGCGCGTGACGGACGCGGTGCGGACCAC
GTCGGCTAAATACGTAGCGATGCGATTCACGTCACCTTCTCTGGGACCTTTACGTGCGAA
AGCCGATATCCATTGGGACAACAAAATCTCGACATCGCGCGGGTGGCTTAGTCCCCGAAT
GGTCGGTATGTCTCTGCTGGACTTTTCGGCGTTAGCTGTGTTAAGGATGACGGAAGCCTC
GCTTGGGACCCGCCATTTCGGCCTGGCAATCAGATATGCTGGAGGATCGCTCGCCACATC
ACCTTGACCCTCTGCCGCTAACGCAACTGCATAGGTGCCCTTGCTAGCAGTACGATTCCC
CCGTAGCCGCTCTTCTACCCTCGTGCGAGCCTCCTTCTCCTTGAGCGCGGCTCGCACCGT
CTCTCTTCTACGCTGCTCGGCCAACGTGAGCTCTTCAAACCCACTACTTTTTCCTGCCTT
AAACCTCGCTTTCTCAGACTTTTTCTGTTCCGAATGAAACTGAAACGTCTCGCGTTGTAA
ATCCATCGGTAGAGCCTGGAACACTTCGGCGTCTATCCCTACTGCCTCCAGTTGCGATAA
CGAGATCTTCGCCGGGTCCATAACAAGAAGCGCGTCTCGATCAAGGCGATGAACAACGCG
TTCCTTCGTCGGCGATTCCGAAATCGACCTGAAAAGCGAGTTGTGTCGATCGGTGACTTT
TGAAGTGTCGCGCTGCAGAAAATGGAGTAAAGTGGAAGTGTTGGCGACCTTCTTTCGGGT
CTTGGACGTCGGGGTGCTTTCCACCGACGATGGAGCGGAGGGCACCTCGTGGTGCAGAAA
ACCAAGCTGACGTTCAATTTCTTTGCGGACCGAGTCAGGCAGCTCGGCGAGAACAACAGG
ATCAATTTGAGAGGCCGAAGGTAGCATGAGCGCTTCCGCCATCGCTGGAGAGGGGGTGAC
TTTGGCTTTTTGCGGTGTAGTCGGTGTCGAACGTGGTAGCACTCGCGGGAGCGTCTGCGA
TCCTGTTCGGCTCTGAGGAAGACGTCGGGTGGTGTCAGGTGATTCTTCTTCGACAAGATC
GGCCTCGAAGTTGTCCGTAAGCGAATTGCCCCGAGGAGGGCCGAGCTTAGCCTCAATCTG
ACGACGGTACTGCGTCGGAAGCGCGTCAAAGACGTCTGGGTCGATTTGTGACTTTGAGGG
CAGCATCAGCTGGGTCGCTGAAGGCATTTTGATTGGGCTACCTTCACTTGGCGATGGCCT
GTTAGAGGTACGCTTGCACTTGTCTGTGTCCTGTGGTCGTCTTGGAGTCGCAGCATCTGG
TCCCTTTTCGAGTGAAGCAGGCAGTTCAATACCAGGTTCGTCCAGCTGCTCTACATCACT
AGCGTTGCTAGCTTCCTCTGCATCGCGCGCGCTACGCTTAGAAGCAGCTAACACCAGTTT
TGAGCTGGACGACTGCGCAACAGAGCCGAATCGAAGCATCGCTTGTCCCCCTGTCGACTT
GGCCGGCGACAACACATTCGCATCTGCAGGTTCGAGTTTGTTCAAACTGATAGCGATACC
ACGCAGTTCCTTTGGATCCGCTTTCAGATCTCGAATAAGTGGCCAAGCAGCTGCTCTGAT
TCGCGCTTCATCATCAATCGCCACACCACCTGGCCCACTCACCGGTGCACTTCGATGATG
TGTATCGCACACACCGTGACCTAGGAACTTGGGCGCTTCCACCGGCGCAGTCTTAGCGCG
CACCATCACCTGCACCGAGACCTGTCTTCCCCTCAACTTGACAGCCTTCGCTCTCTGGGA
TACCTCCTGACACATGCCAGTTACAAAATTCTCCGCCTCCTGTTCAGTCAGAAACCGAAT
GCCGTAGTTGACATGCGAACCCACAGATTGCCGGAGCTTGTTGCCCTCGAGCCGATCAGC
GTCGATGCCGTGCATCCTGTCCCAGATCATCTTGCCCTTTTTGGGGCCGAACTCTGCCAT
CATTCTGCGTTTGTTTGTCTTGGAGAGGATCTCGCCGATGTTGATCGTCTGGAAAAGCTC
TCGAATCCGATCGCGGAGGCTCCATCCGATACCGTGCAAGTCGTCAACGTCGAGCGCATT
CAAAAACAGCTGCTTGGCGTCGTCGGTGAGATGGAAGGAGCCGCCCGGTTTGGCTTTGCG
AGTGGCAAGTCTTGCAAGAAGGATGTTGGAGCCGATGCCAATGCTGGCTTCACATTCGCA
GCGGTCTCGGATCTCATCCCGAAAAGCTTCTGCGAGCTGCTTTTCGGCGGTCCACACTTG
GCCTTGCGAGCCAAGGTGATCCCGATATCGTTGGTACAACGAGCCGTCATTGGTATCGCC
GTCTCGCATGCTCTGTAGAAGGAGGCTCACATCAACAAGCGCCTCGTCCACCGACACCGC
CTGGAGCGCATCCGAATGCTCGAGCAAAAAGGTATAAAAGGTAAGGCTAACCGAGTTGTA
CGCTTCAAAGTCATAAGGAATCGTCTCGACGTGTGAGCAAAGACGTTTCGCCTGACCAAG
GCTCATCCCGTTGCGGATGCCAAATTCGCGCGCTTTGTAACTGCACGAGGCAATCTCCGA
GGTACTCGAAGACTGATTATCTGCTGGTCGATTTTCGTCCCCAGCCTTTGCAGCTGGCAA
ACCAAAGCCTGTACCGTGACACACGACGACCGGCTTATCTTTCAAGTCGGGTCGTTTCTT
CAGACCGACGGCGACAAAGAAGCTGTCAAAGTCAATGTGCATAATGACACGTTGAACTCC
TTTGGGTAAATCCGAGCTACCAAGCGGACGACCTGCTTCTCGAAGAGCTGAGCTAACCAT
ATCTTGCAGACTTGACTTCCATGTGCTCAAGTGATGAAGACGCGACTTGGCGAAATAGCC
GGCAAGAAAGCCTTCAGAGGTAGCAGTGTTGCGCTCCCGCCAGCTAGGACTGGCGAGCAG
TCGAGCAGCATATGTGTTGGAGGGTCGCGATGCGTAGTGACCACGACTGACAGCGATAGC
CGCCTTCTTGGAAGCCGGGTCGGTGCCGATGCTGGAATCAAATTTCCCTTTGGGCTTCGT
AGGGGTAACGATGCTATCCTCCGGCGCCCGAGCTTCCTTTGTTGTCGGATGAGACCGAGT
TTCGTGAAGTCTGCGTACATTGACACTCTCCGTGGCAGCAGAAGAGGCTAAGTGTACAGA
TGAGGACGTACTTGTGGGTTCACTTGATAAAATTGATGTAGCTGGCTGGATTATTTGCTT
TGCTCCGAAACGGACGCCTTTGAAAGTGGTTTCCCTCCGAGTCTGCGATGACTCGCTCTT
GGGCTTCGGCAAAGGTGCTGGTATACTCTGTTCAGTGAAGAATGTCGGCAGATCCTTTGC
AGTAGGTGAACCCTGCTTTCTTTTGAACCCGTTCAGAAGATTGGTCTGATTTGTGGGTTT
CCCCCAAGGACTCTCGTCCTCTTCTCCAATCCGTGGAAGCTGCCTTGGCGGCTTGGCAGT
CCGATCCGAGTTGCGCCAGTCTCCCAAGGGTACGATACTTGTAGATGGATCGCCGTCATT
CTTGCATATGATGCTTTTGGACGTGTGCCCATTGGACCCGGTATTGGCATCGCATCGCCA
CTTTCTCCAGTCTGCCTTTCTTCCCAGTTCAATGCTCTCTAAGATCCAGCCGGGTAGCAC
GACTTTGTAGTCCTTGAATTCGATTCGCTTTTTCGGTGTGAGGTTGGAAGCTACAATGTG
CGTGACTGGCGTCTTTTGATCGAGATAGGCCATGAGGTCTCCGCCGTGAAGAACTAGGAG
GCGCCGAAGCTCGCTGTAGGGGGGATGAGTCTGACCGTTGATGTAGACGCAGCATCCCTT
GAGCGCATCTGACCGCTTGCCGGCGTTGGACTGGATTTCAGCAGCCAGATGGTGGCCCTG
TTTGTCAGTGGTAGTGGCTTGCGGAACTCTTACACGCAGGAGGGCTTCTTCCTCTTGAAG
GAGCGAAGCTTCTTGCACCTTGAGCTTAGCACGCTTGTGTTTCATGTAGGATCCAAAATC
GCCATATTCTATAGGATTGTAAATTTCGGATGCTAGGTACTGCTTTTGAGCCGCATTGCT
TGGGTCGAGCGACACCGGCTGGTCGGAATCTCGATCGATGGAAACAAGCATGCCATGCTC
GTCTACTCGAGAATTTGAATGGACGGCGTCATCGGCGTACGTGGCCAAACGTGATGGAGA
GGGAATTGCAAGCTCTTTGTTCTCGGCATTCACATCTGCCCACTGCACTTTGCGCTTGCG
CGAAGAACGAAAGGCGTCATCGTCGGCCTCCTCTCGTGCGTTTCTTGCTTTCTGCATCTT
TTGCGATTACTGGAAGTAGTATACTGGAAGTAGTAGCTATGTAGCATTGATTGAAGAGCC
ATACAGCTGCCTATGTGGCGAACACGTTTTGATCATGACTGCCGAACAGTATTCAGCGGC
CTGATGGTGCATCCATTGATGGATGCGTTGAGGTATGATGGATCGTGAGTTACGGCTGAG
TCGTACGATCAATCGCGAATCGTGAATCACGAATCACGAGCAAGATTAAACAGCGTACAC
GATAGTCGTGAGTCGTGAGTCTGTGAGTTAGCCGTTCCTGTCTTCCTCCACTTTGCCCAA
AACACAGCGTGCAGCGTGCAGTACGCACAGTTAGGAGTGGCAGCATGCAGCACAGCACGC
AGCACGCAGCAACCGCGACTCTGTTAAGCCACAACACTGTTTTGGACCCAAATTTCTGGC
TCAGAGCGTGAGCAGGTTGTGGTGTCAGTCACGAATCACGAATCACGAATATGAAAGCCG
TGCCACAGTCACGAGTGACAGCTCTATGACCTACTCTTGCCTTTAACACTGCTCCATCAT
CATACCCGACACTCGTGGCGCCCACCGCTATTCGACGACAACGTTCAATTGGAGTCACGT
GGAGGCGCCGCTTCTTTCTCACACGAAAGGATCCTTCGCAGACGACGGCTCTAGCTGTTC
GCACTTTCGTTCTGCGATAAGGCGCCCGCTTCCATCAACACTGCGTCGTCTCGATCATGG
TTGTCGTCAAATATGCTCAGGATGAAGCACGCCATCCACCACTACCATCTCGTCTTCGCC
ATTCCCTATCAAAGCAGCGTCAGAGAAGCGCACGCATTGTCTCTACCGCGTCCATAGCTC
CCGAAGGCAAAGCCACCTTAGTCTCGTCGATCAGCAACCTCACCAACACCATCATCGGCA
CCGGAATGCTTGCAACGCCTGGAGCGTTCAAGTACACCGGTTTGGTTTTGGGACCCTTGC
TCATTGTTTTCTGCGGCTTTACTGCTGCTCTTGGACTCTACCTGCTCACACGATGCGCCG
CTCGTGTCGGCGGTCGCAAGAACAGCTTCTTCACCATCGCCAGCCAAGCCCTGCCCGCGG
GTGCGTGGTACTTTGACCTCGCCATCGCACTCAAGTGCTACGGTGTCAGCATCTCCTACC
TTATCATTTGCGGCCAACTCATGCCGCAGGTCATCATGAGTTTCTTCCGAGCTTTCAATA
GAGACGTCCATCAGATCCCGCAACTCTTTCTCGATCGAAGCTTCTGGATCTTGGCGCTGA
TCATCCTGCTCATCCCGCTATGCTTTCTGCGAAGGCTCGACTCATTACGGCATACTTCAT
ATCTCAGCTTGCTCGCGGTGTTGTATTTGGTGATCATTGTGCTGCACTACAGCTTTAGTA
GTGACGCCAAGGCTACGCTTCCGCCAAAGGGCGAGGTGGAGCTCGTCAATCTGTCGTGGC
ACACGATTAGCATCTTCCCCGTATTTGTTTTTGCCTTCACGTGCGCGCAGAACATGCTTC
CCGTCTACAACGAACTATTCAACAACCACGAGCGTCGGGTAAATTCTGCGATTGGTTCGT
CGATCGGGACGGGTGCCACGGTGTACTTGATCGTCGGCGTGCTGGGATATCTGAGCTTCG
GTGGAAATGTTGGCGATAACATCATTGCTATGTATCCGAGCACCAGCTTGTTCGTCTGCT
TCGGTAGGGTGAGCATCATCATCCTGACTATCTTTAGCTATCCGTTGCAGGTGCATCCGT
GTCGGGCGAGTTTGGATAAAGTCTTTTCGAGAGCTAGTCGACGTCAGCAGATTCTGGACG
ATGCTGCTGCTGCATCTGCCATGGATGGGGCAAACGAAGAGGCTGATGCGATAGAGCCGT
ACCACGACGACGACGAGGATGCCATCGACGACGAGGAAGCTCCGCTGCGGCCGTCCTCAT
CGCAGACGACGCATCAAGCAGCGCAAGCGTCGGACGACGACATTCCTCTCGCCAAATGGT
GTTTCATGACCGCCGCTATCCTCAGCACCACCTTCGTCATCAGCCTACTGGTCGACGACC
TCTCGATCATCCTCGGTTTCGTAGGCTCCGTCGGCAGCACCACCATCAGCTTCATCCTCC
CTGGCGTTCTCTACGCATCCCTCTTCCGTGATCAGCCCAACTCGAGACTACGAAAAGCAG
CCGTCGCTCTCGCTGCTTGGGGTGTCATCGTGCTGGTCGTCGCCTTGTCAGCCAATATCC
TCAAACTCGTCCATGCGCAAGTGCCAAGTTCGCTTCTCGTCACGACCGTCGCAAAGGGTA
GACCCTAGATCCATATACACAGATACACATACACATTACACACATTCACACGCTCATTTT
CACTGCTAAACTGGTGGCTTCGAACTGCAAATAGACCTTTGCTTTTCATGTAACCACCGG
CTGTGTGCGAGAAAGAGAGTGTATTTCGATGGCCAAGGCGTAGATACAGCAGTACACCTT
GGGCAGACAGAAAGGAGAGTGACAAGCGAACAAGCTTGGTGGCGGAAGGCGATGCTTGGA
AGTAGAACAGAAGATTTAGGAGAGGGTGTTGGCTTTGCCGGGAGGGAGCGTGCGGCTGTG
TGACTGGTTCGTGATCCGGTTTCGTGTGAGAAAGCTGTATGGCGACGAACACTGGTTAGG
GTTAGATAAAGTGTTGGGGATGGTGTCGGATGGTTCGATCGGGGGCGGATCGTGATCAAC
TCGCACGGTGGTGCTGGTAACAACGAGTACCCTGTTGGTGCTGGACTGGGACGTGGTATT
GTGCTCGAGACAGTGGGTCGACTTTTCGTCGTCCGACGAATCGATGGTTGGCGAAGATGG
AGCGGCGTGATGTAGCAGAGTGCTTTGAAGCTTGGTTGGGTGCTCACGCTGCGCATCACT
TTCAACATCATTGGAGACGTGTAGAGTCGAGTCGCTATCCACAGTCCTGGACATCGGACC
ACTTTCGGTGGTCGCATTGCCGAGCCCCAAAACGGCGCGGTAGACGTCGTCAAACGTGAG
CATGGCTGAGAACGCTGTAATCCAACCGCCTGTAAGGAAAGCCGCCGAGATAATGTACGA
AACAATGAACTCGACCTGGTGATCTGCGCTCTTGCCGTGAAACAGGTTGTACCACGGCAC
GAAATATAGGTAGAATAGAGGTACGGCAAAAGCGAAAACCCCCGCAAGCAGCAGGACCAC
CTGCGAATGTCCTAGCACGATCATCATCCACGTCTTCTTGAAAGCCGAGTACTGGTTGCC
GGACAACTTGCTTGGTCTTCCGATCTTCCACAGAGCTGGTATCGTGTGCGTTAAGCCACG
TTTTCTCGGCTGCACAAAGTGCTCGTCTGGGTACATGTGCAGCAGATGATCCAGCAGATA
CATCTGATTTGGCACCGCATACAGCACCAACATGGCGATCATCAACACGACCAACACCAT
GTAAGATGCAAGCCCTGCACAGCACCAGCGATACACGTTGACCAGATCACACCATGCCAA
CTTGGTTTGGTACAACGCTTCGGCTGTGGGCATTGAATCGAGCCATTCTCGTGTATGATG
CTTGGACGCAAGATCGCTGTAGATGCCGTGGGGCCTTGCGTTGGCTAGATACCTCTGTCT
AGCGCTGAAATACAGCATGACGCCGTTATAGACAAGCATAGTGACGCCAACACCGACCAT
GAACGTATTCATCACCCACGCTGAATGGGGCAGCGGAAGGTGGATCCAACTGCGTCTGGA
TGTGAGAAGGCCTTTGCGACGCGTGCTGGACACATTTGAGATCGGTGATCGCGGACTGCA
GGTGAGAACAAAGCTATACGCTGTCAGATTGAAAGATCATCGAGATGCAAGGCAAACGTA
TTGGGTCTACGTAGCATGATGAAGCGGGTGCTGCGTGCACGACCCTTTTTCAGGATGACG
TTCGCGCAGAGTCCGGCCGTGACGAGGCTTTGGATGACATCTAACACCATGTACACTTGA
ACAGCTTTGCTAGGCCGAGGGAGGATCATGCTGTGGATGAACGCAAGTAGATCTGCGTTT
GTCGTGATATCGTGGCGCCAGACAAAGTCGTCAGGCGTAAATGCGCGAAATAAGTTTAGA
AGCATGGTGACAATAGACAAGAAGAGCCATAGATCGGACGGAGAGGGGGGTGAATGATTG
GCGGGTGAGATTGAACGAGATATGTAGCAGTCTGTTGGAAACAAGATCGGCCAAAGAGAG
CGATTGCAGCGAGCAATAGGATGAGGATCTAAGGCCGCGACACTCTTAAATCAGGACACT
TTGAGAGAGCGTGATGCTGGATGTGGTGCTTATATACCCTCACACTATGCCACTTGTCCT
GGCCACACCCTGGCTCTAAACCGCATAACACTAGCCGTCTGAGCGCATCGCATCACGTTG
AGCTTTGCTCGCCCTGTAGCCGACGTCGAGAAGCGAACTGACTTTGTTCCCAAAGTCATG
GGGCAGCGCAAGCGGATTGCCGCTTTTGCCATGTATGCACACACGGTCCTCGTCGCAGCA
AGCCACATTCGTATCTTTGCTCATCAGTCTGCTGTAACTTTGTGTCACGCGCCAAACAAT
GCAAACCGAGGTCAGTGGACCTTTACACCTTGACTGACTTTCTTAGCAACGTACTGCAGC
GCACCAAGGCATTTCTGACAGGCAAGGGTGGTTGAACCCTGGGACGTTTAACATCTGGAC
TTAGTAGTTATGACACTGTTCCTATCTCCTGCACTGACGTTGCGGTGACGAAAAGCACCG
CCAAGCGACAAGCGAGTTCCCTGAACACTTGCATGGTTCCGTCACGACCCTTTAACATCA
GCAGGCATGTGTCGATTTAAACAGGATGAACTACCGGTGGTCGACAGGAGCGAATGCAGC
CGAGCAATCGACATGGACCCTCGTTGTCAGACCAGCTAGCGTCTCGACGCTGGCCCAATG
TGCGACGGTTCGACGGAAGCTTCCAAGTAGCAGCATCACTTGGACCCCGGTGAAGTTTTG
CGCATGTCCTCATTCAATGTTGGACCAATGGCAAGACCATGAGCTGCGACAAATGTCCAA
CACATCGCGCGCTCGGCACTCGTAGGGTGTGCAGGAATGTGCAGACAATGTTTCGCGCAC
TGACACCTCAGCTGCTGTTTCAGTTGACAATACGGGTATACATTGGTCTCTTGTTTTGCC
GACAAGAGCATGTAGGTGAATTAGAGGCTCTTTACGTAGTTACATGCTGGTTCTAGAAGC
GAGCATAGAACTCAGCACGGACGCACTTGCATGCGAATAAAGAGGATAGGCGAGGCGATC
TGAGCACGAAAAGCGCTAAGCGCTGATCTTGCATCGCAGTTCTAGAAGCGATCCTGGAAC
CGATATGGCAGTAGTTTTACCAGAGCAAGAGAGATGTGCTCGACCGCAAACCCTGGCGCC
TGACGATTCACTTTGCATCACCCTACTTGTGCAAGACGCACTTGGAGTAAATGTCATTGG
GGACCCTTGAGTCGAGATACTTGATCACCTTGTTCAAAGGCACCCAGTCGATATTGCTCC
TGTCGTCCGAAGCCAGAGCGTCGACGACAGTCTGCATAGTCTTGCCGTCCTTCAGGATCC
TGACGAAATGCTGACGCTTTTGTTCGTACACCTCGATGATCACCTCGCTTCCCATGGCGG
GCCATTGAAACTGACCAGCCAAGCCCAACGACTTGTATAGTCTGACCATGGTTCCGTCGT
GTCCGACGTAGTACTTCAACTTGTGCGTATCTTGTGCGTTGACCACCTGCTTGAGGTTGC
GACTGAGTTCATGGATGAACACGCCAAAGCCATACTTGACGTAGTCATCGGCGCCGGAGC
CGGAGTTCCAGATGTAGTCGTACTCCCAATGACCTTCATTGTAGGCCTGATTAGCGAGCT
CCTGTGAGATAGTAGCATTGGTCGAAGGGTTGGTGGGCAGCGGGTGGGCGTGACACTGTC
GCGAAGCCAGGGCATCAAAGTGGTGGTCGATCCAGCTGTTCCATCCGCTCTGCTCAGTGG
TACCTACCACGCTGTTGAGCGCGGCGAACAGCTGAGATTTCGAATTCAGATGGTCTGTCC
ATGCTGGTAAGCTCTGTTCGGCGGTTCGGAAGCCATCGGCGTAGCTGCAGCTGTAGTTGG
GAACAATATCGTCCATGTTGCTCGGTTGAGTGTGAACGGGAAAGTTTCCAGGGCTCGTCC
AGCCATCCATACCTTGGATCAGTCCACCGCTCACTTGATATGTTCTATCACTGTTGGATG
TTCTGAAGTAGACATCCTTCTCATTGATACCCCGGTGGAGCAAGGCATTTACACCCTGAG
GACCGTAGACGGACCAAAAGTCACGACCGTGCTGGATGCTGTCGCGCAGCCCGTCAGCCG
TCAGCATGCCCTGATCGCACGTGCCGTTCCAGATGATACTGTTGAGCGGATGCCAGAAAG
GATTTTCGATCTTACGATAGATTGCATGTCCCTTAACGTTGGAGTCGTGCTTAGCACCGA
CCGAGTAGGAAATCTGGTGGTAATTGCTACAATCCCAGCCGGAAGCAGGGTTGAAGATGT
TTTCGTTCGGGTACAGGTTGTCTGGTGTACGTTTGTGATGGCGTTGGACGACGGTGAGGA
AGACAAGCTTGGCATCTTGAGCTTGAGTCGGACGCTTGTAGTGTTTGGCGCTAACGTGAG
GTGCGTTGCAGTAGTCTGTGTGCAGAATCAAAGGTTCAGCTGGAGTTGGCAGCGCTGAAC
AAAGGCAGCTGAACGGTGGAACGCTAGCACTCACTGTAAGTGTCCCATGCCAAGTTTGCA
GGAGTGACACTGGAGGTGAAAATGCCAGGGAAAGGTGTGGTGGTGTTAACGCTCATCGTG
GTCGGATCGCTTGCTCTGTCCATATAGTGGGCGTGCTTGGTGGTAAGCTGCAAAATCATG
CTTGCTCATCCGTTCCCTGTCGGCTTATAAGCCTATTTTGCTACCGAACCGGATGGCCAT
GTTTCTGTGAGGAGGAAGAATGGTTATCCGCAATCATGCTCAGAACGTTGATGCTTGTCG
TATGTTACTGAATCGTGAAAAGCAGAAGCACAACGTGTGATGCACGACTATTCTAAGCGA
GGCGGCTAAAACGTGATCTCGCTGCCTTCTCAATAGCGCTCGCAGCATCAATCATAATTG
AGCAACCCCTCGGGCCGACAACAACCTCACCCAGGTGGAACACTCCTTTCAGTTCGCCGA
AACCCAATCTGCTGCGGAGGCAAGCGAAAACAAGACAGTCGTGAGTGTTGTTTCCGTGTT
GTGCTTCGATTCAAAAGAGTGGTGAGTGTCAATTGATCGTGCAGGGTCCAAACTAAGGTC
CTGTTCAGGGTGCATGTGCGCCAAAACGTGCGCAGGCGGTCGACTGGTGTCGTTCGAGGC
CGGCTTTCAAAACAAAGAGAACGTGCTCGTCGATCTTTGTCAGAGCTTAGCCTTGGTGAT
TGATTCCCGCTCAATTGGCATAGAAGCAGTGGGTTTACCGGTGTCAGGTGCACAAACAAA
CCGCCCACAGATCGCAGATCGTACCACGTACTTAAGCCTGCGTCGGAACTATATGTTCCG
ATTCCTTTCATCTGACACCACGTGATTGGTGCTCGGCTCAGCATCGACGCAGAAAGAGAC
GTGGTCAAACACCAATCATTCACAACGCCACATCCACGATGGTTGGAATAGGGTATACAA
CATGTTGCAGCCTCTGGAAAAACAACGACAGGACCCTGACAACCTAAAGAGTGGGCACCT
TGATGTGCTCTGCGTTGGTCGACGCCTGGTAATGCTCATCATCGAATTCTTCGTCGGTGA
GCTGCTCTTGCAACTCGATGCCCGCATGTTTGCCACCTAAGCCCCTCCTCTTGGCGAAAT
GCCATCCATCCGAGTACGGCGGCACTCTTACCGGCAGCAGCACGGTCCACCAACTGTACT
TGGATCCCTGACCTACGTTGAAAAACAAGGCGAGGTTGCGCCTCGTACCAACATCATAGA
CATTGACAAACTCTTGGCCACGGCTCTTAGCCAGCTGCCTGTAGTGCGAATTGTCCTGCG
ATTCAACACTCGTCTCACCTCTCGAAACGAGGATCAGCTGCCACGCGGCCATCACGGCTA
GCGCGAGGCCCATGACGAGCGCTAGAATGAAGAGAAGCATCACCAATACGCGCGGCGTAT
ACGCATAGTCCCACTGCGCGCTCCAGCTCAACGATCTTCGCATCACTCCAACGCCCGAGC
CGACGACAATCGCACAGCCAAAACTGAGCCAGACCATGAAAAGTACAAAATAGCGCTCGT
TGCCCAGGCCCACACACTGGTTGAGCCAGGGACAGTGGTGGTCGAACTTGAGCGTGCACG
TCTTGCATGCTCGACAGTGATGCGCTCGCTCGGGTTTGGGTGGTGCGACAAGCTTGACCG
AGGCTTCGTCGCCCAACCAACGACGTACTTCGGCTTCGCCTTCGTCAATGTCGTCAGCCG
AGAGTTTGGGGTCGAATGTCTGGGAAGGCTTGTTGGTTCGAATCTGTTTCTCAATTTTGC
GCAGCTCAGGTGGGAGCACGGTGAGGGCTTTGACGAGGGGGAGCTGGGGACATTTATAGC
ACATGCCTGCGAGGGGGAAGAGGTCTTGGTCGTCGGAGTCATCGTTGTCGATCTCGTCGT
GATCTTCTGCCCCAGGTTGGTCAAGAGCGGGCTCGAGAGCTAGGCTGTCTTGACTTTGGC
GGTCGGCGAGTCGAGCAAAAAGAATGTTGGTTGAAAATTCCGTGTCGAGCTGGGCGGGTG
TAGAGATGAAGCCAGGGTTGAGATCGTGAATGGAAAGAGGGAGGTCGCTTTTGGGCAAGA
TTTTGGGAGTACCTGCATCGCTGCTGCTCGAGGTTCGATGCGACGGCGACAAGGGCGGAT
TAAGGACAGAAGATGATCTGGAAGCGGTTGTGACCGAGGCAGATCTGGCTCTGTTGCTGT
CGAGCCCATCGAGCGCCTTGTTGAGCTTTTTGAGATCGGCCACGGAAGAAACTCGAACTG
GTGCGGCAGCTTCTGGCTGACCATGTGCCAGTATTTGTGGTGAAGTTGTACTTAGATCGA
TCTGTTTGGGACCCGACGCTTTGGCTGCTCTAGCTCTGTAGCGCGCCCACCAGATGCTGC
TTCCGGGACCACTTCTTCTTTCAGGAACGGCATCACCGAGGCCATGGCATACGGAACCAG
GCGGAACAGTACATGCCATGTAGTAGTGCCACGCAATGCTGTAGACTACAAAGATGCACA
GGGCTAGCCAGAAGAAGAAGCGCAGAGTGGCGATTGGATCGTTTGTGGCCGAGTCGAGCA
CGGTTGGAACCAGACCGAGGGCGATATGTGCGGGAGAATAGGTATGAAAAAGGTTGGCAA
GCTCGATGGGTATAGGAGCAAGCTCTAGGAACATGGTAGTGAAGAACGTCCATATGCCGC
CGGCGACAAGTGTGATGCAGATGGCCACAAAGACGGGACCGGCGCATCCTGTGAGCCAGT
CAGCTGCACGTTCGACCCGTCGAAAGGACGAGTGGACAATGTTTGCGATGGTGCGCATTC
TGTGCAGCAGCGTTGTGGCTGATCAATGATCTGACCAAGGCGAAATGCAAGGGCTATGAT
TCCGGACCGACCTGGCAGCAGGCGTGCGGGATGGTGGTTGTGTGCGAAAATCGCCGAGCA
GTTGGGGCCGAGGGAAGAGAGGATACAGAGACAAACTGAAAGGCGGCTCGAATATATTAC
AGCAAGCTTAGAGCTGAGAAGGATCAAGATACAGAGCCAAAGAGAGTGCGCAAGTGTTGG
TGGTGTGCAGGTATGTGTGGGCAAGAGCAGGAGCGGTGGAAGCAAATGAAACCAGTTTGA
AAGTCGCCGGTGGGTGGTTGCAGTGGTATGGAGCAATCGAAAGGTTTGCGTGGGTATAAG
GCAAGCCGAGGGTGTAAAAGTAAGGGGATGAAGTCGTCGTTTCGAGAGAGGAAGATGGTG
GAGACGATGAGCAAAGAGCCGAGCCAAATCTGAACCTGAAAGGGACGGATGTGGTGTGAC
ATTCGTGATTCGTGATGTAGCCATCGTGAATCACGAATCACAATTACCAACTCACCAATC
ACGAATGAATCACACAGACTAAATCATGAATCGTGAATGCATCCGTCGTGAATGATCACG
ATTTACGTTTTACGATTTGCGATGGCATGATCTCTGTGCATGTCTTGCGACACGTGATTC
GTGTGGTGATTGAATATTCGGATGGATGCTGTCAGATCCAACGGAAACACGCGAATCATG
GATTTTCGGGATCGGGAATCACGAATCACGAATGGTACTCACGGCTTTTTTCCCAAGAAT
CAGACATCTTTGGATCGTCGTCTTGTGTTCACGAGTCGTGATTTGATGACTGACTGCCTT
TTCACCAACTTTACAGCCCAATTCCCGAGAAAGGGAATGATAATCACAGAATAAAAGAAT
AAAAGCGGTCAGCTCAGCTCATTTATCCTTTATCCCCGCGGCAGCTGCATTCCATCCGAG
CCACGCTGAATATGAGCCGGCGGTGCCAAAGCTTCGACTGCGCAGACTCTCCAGTGTACT
CGCTCAAGAGCTATGGTGAGCGTAGATACGAATCTCAAGTTGGTCCAGAAAACGAGAGCG
ACAACGTGTCGGTGAGTGTATAGCCGAGTGCATCTGTTTAAGTTATTTATTCTTTTAAGT
TTTGTCGTCGCAAATGCGCCTGTCGGTGCTGACGACCCGCAAAAGCGAAACCAAAATCGG
AGACAATCACGAATTGAATTAAGTTACCGTGTACTATTCACGATTCATCCATGACCTCAC
TCGTGCCTCACGACTGATGGTCAGAATACATGCCCATGTACAGCCAAAACGCTATCCTGA
CTAGTTAACCACAGACTATACATACGTTGTTTTCGAAACTAGGCCATGGTCCTTGCTCGT
TCTCAAAGCTTTGGGTGCTTCTGCCAATGCAGCACCCAACCGGCCTTTCGGTTCGCGGTC
GATTGGATCTGCTCACGCTTCTGAACCCAGTCACGAGTCATGTGTCACGAGTGACGTTGA
TCAAAATGTCAAACTCGCCCAACTAACTTGTTAGAATTCGCGACTCCTCGGCACGTCACG
CGTGTCACACTCCCTCGCTCTAAAGTTAAATCCGCAACTGGTAGATCCACAGCCAACCCA
CCATGACTGGCTTGACTTCCAATGCCAGTGCGTGAGTGCTTTAAAAACACATGACTTGGC
CCTCGAATTTACATATGCTTGCCCACAGCAGCCAGAATCTCTGGAGCTGCCATCTACTTG
TCTTCCCGCGTAATTGGACATTAGAGGCCATCACAGCGTGCTTGTTTGGATTTGATGGCA
TCCTCGGCCTATAGCTCTCCCTTGAGGAGGACCGGTTGGTTGCCCCAGATGCCATTCCGC
GTGGCGATCAGCCAAGGCAGCTTTTCCGCGAAAATGCTTTGCCGTACCAGATCTGGTCAA
TTCTGCCGCGGCTGCTTCACGCTCAGTCGCTGTCTCGTTCCACCCAAGTTGAGCGCAGCT
CTACTCGTAACTGGGCCCAAGTCTTGGACCTTGAGCCACTTGGTCTAGGGCACGATCGTA
GAATGCCCTTCGGATTACGAGATTTTGCGATTGCCAAGCCGACTAGTATGAACGCGCCGT
GGGTCTCAGCGTGAACGGTGCGCCAGAAAAGCACCATTCTCGTGACGGAATCGCCTGCGC
TCCCTTTTCCAAGTTAAATCTCACCCTCGACATCCTTCCCCGCTCGCCGCTCAACCCATC
ATCCATCTCATTCTTGACAAGTGTCGACCCGTCCAAACCCACGAACGGATCCTTGTTTAC
ATCCTGCTCCTTCTGTGCTTGGCTGTCCACCACGCTCGCTTCTGGCTGAACAACCGCTTT
TGGCCTGGTCACCTTGGTATGTGTCTTGACCTTGTGCGTCTTCATATCCAAGCTTAAAAC
TTTCGCCGTCCTCTGTGCATCGCCCGCGATCGCTCTGGCCTTTTGAAGCGCGCCATGCTT
GCCCATCACCGGTGCTGCTTGCGGTACGCTCGACCCTGCCGCTGCTGCAGTAGAAGCATC
CTTACCCAGCTGTGGAAAGAGAGCAGCCTCTTCCTCTCTAGCACTGTGTGCGCTCGCCTT
GTTGATTTTCTTCTGTTCTCGTTGCAGCTGGATCTGCAGCAACTGCTGCTCGAACAGAAC
CTCTCGTTCGGCGCTGAGCTTATTCACCAGATCGGAGCGCGCTGACGCTCCTAGCAGAGG
TGAGGTTGAGCACGATGGGCATGAGGAGAGCAGGCTAAGCGGTGACGGATGCAATGCAGA
GCACAAGATGAGTCCGCACGAATAGCACAGCGGTGCATATGGTGCTAGTGGGTGTCGACG
ACCTTGACAGAAACACATTTTGCGAGGCATTGCGGTCAACGTCGAAGAGGAAGAGTCGAA
AGCCGACGTAGAAGTGAGCTCCTCGATGACGGCGTCGATGGCGAGCATCTCGCTTGTCGG
TGGTGGAGAAGGCTGCGACTTGGCTAGTGAAGGGGATGTAGACGTCTCGTCGTGATCGAT
GATCGAGGTTGTATAAAGTGTCTCGTCTGGACTAGCCTTAGCAGCTGCAGTGAGGTCCGA
CTGGTGCCGAGCTGGTGCATCGACGCTTCTGACAGATGCTATCTGCCTCGATCCTGGTTG
CTTTGCCTTCTTACCCTTTGCCGTACCTACAAAGAAATCGTCTTGATCCTGTTTCTTCTT
GTACACCGTCCCCATCCCACCGAACGCCTCTGAAAGCCTAGCCATATGCTCTTGCTCATC
CAGATCAGACTCCTGTAGCTTCCTCGGAGCTAGGGTGTGCCCAATCCCAGCTCGCTCTGC
AAGCGTTCGCTTCCCGCGTTTCTTCGGAGCTGTCACGTGTGCTGTGCCGTCACCCGTCGT
TGCTGAGCGCAAAGTCGGTGTGGTCGATCCCGAGGTGCTTGGCTGTTGAGGAAAGCGCGA
ACGCGTAAAGTCTCGAACAAAGGATTTGGCGAGAGGGGTCTCAGTTCCGACCAACCCTTG
CAGATGCGTACATAGCGATGCTTGATCGTCAAACGAGTCGAGAAACGGGAGGATCTGCAC
GTTGACCGTCTCCTTGTCCAGGCCGAGCAACGACACGAGTTGGTCAGTCCACATCGAGCT
GCCTTTCGCCATGTTTGCCGTATATGTCCCGGCAAAATGGTCTTAAAACGGATACAACGT
GTGTCAGAAACGTCGAAGATGTGTTGGTGGAAGGCTGAGTCGGGTGTTCAGCAAGTGTAA
CTGGATGTGTTGGTGTGGAGGAAATCTTCCAACGTGGAAATCACGAATCTAGATCGGCCT
ATTTATGAGATACCCATCGGCCGATTTTGGGATCAGCAGTCACGAGTGAGAAGTGGAGGA
AAATCGTGAATCGTGAATCACGAATGTTTCACAATTCTTCTCAGCGTGCTTTTCTACTAT
CGAAGCTTACGTCTATACCACAATCCCCTCACTAACCACATCCAAACATGGAATCATCAA
TAGACCAAGTCGCCGCCAAGTGTGGTAAGCAGCTTGGTAGGTGTTTCTGCTCTCTATCTA
GTCTTGTTTCACCCGGGAAATTGTTCTCACCAACATCTTCACACCTCTGATTTACCTTGT
ACAGACACGTTCCAACGCTGCATCTTGGCCAACCAGCAAAACCCTGGAGCCTGCGAGCAA
TACAAAACGGAGCTATCCCGATGCGCTGCTTCGGCAGTACCCCTGCTCAACGAAATCAAA
AACCGCTGCGTTGCCCAAGTCATCGCCTACGACAAGTGCCTCGAACAATTTACCTCGAAA
GGCGACACAGAGCTGGAAAAGAATTGCACGCCGAAGTTGAGGGATCTCTGGTTCTGCACA
GAGAAGGTCAAGCGCGAGATTGAAGCAAAGGATGATGTGGAATTGCAGAAGAGCAAGCAG
TCGGGCAGAGAAGCGCTGTCCAAGCAACACTTCTCATAGCAAGCAGAGATTGGAGGGAAT
CAGTGCGGTAGTACATGATGTTTGGTATAGGAGGCACAAATTGTTCGCACGGCAATGCGA
GAGGTGCTTAACACAAAATAAAAGTGGGCAAAATCAAGCGTTGCTGGGCGGGGCGGCAGT
GACGTGTCCACCCGGTTGAGGCTGGGTGGATTCTGTGGCGGCAGTAGCGGTGGTTCCTTG
TCCCTGGGTAGTAGCGGCAGCATCGGTAGCTTCGACACTTGCAAGGGCAGAAGGGTGGAT
GCTGGAATTGGGGAGCTTGGGGGCTGACATTCTCCTCAGTTTCTGCCAGACGTACGGCGT
CGAGGCCTGCTGGTTAACGCTTTGATGACGATCGACATCACGAGACAGGCTGAACCGTTT
TGCGAGCGACACGCGACGCGGTCGAGGCTTTACCTGGTGCTCTTCCTGCTTTCGTGTCTC
CTGCTCTGCCCCATGCTCGATGGTCAGCTCGTGCTCTGATGCGGCTGCAGCACTCATGCC
CATGCCTACCTGGTTTTGGTTCCGCTGTCCTCTCTCGCTCGTGTCCGCCTTGCGAAACCA
TCCGGTCTCGGGCAACACCGTAACCGTCAACACGGCCGTCAGGCCATCTACGGCAATATC
ATGATTCACGCCTTGTACACCCTGCGGCATGAGTCCAGCGACAAATTGCACGTCTGTCCT
ATACTTTGTTAGCATAAAGCTCGTCTTTCCATCTTTGGTCTTTCCCAAAGCCTGCTTGAC
CAATTCGTTGCGGCCGAGATTGTATCCGTCTGGAACGATCATGTGGTTCTTGCTAGCTGT
CTGCTCTTTGCTCGTCGCCAAGAACCATGCCCCGGATGCCTGCTGCTGCCAAGCGCGGAA
ATGATTTCCGCCGACGAGCGATTCAAGGCATGTTCCGAACACGTGATCTAGCGGGGTATA
CACTTGGCGATAGATGAATTCTTGGTCTCGCCAACCGCGCGCGTCGATGTATGCCTTTTG
GTAGCCTCCGGCGTGGAGACCGAGGCATTCGCGATCAAAGTCGAGTGATCGACAGTAGGA
CTGCAGTCCTTTGCGCGTGAGAACCGCAGGCGACGAGAGCGACGAGACGATGACGTTGAG
TGGTTCGTGCAGACCATCACCGACTAAATCGAACGATGTACCTCCGTAAACACGCGGATC
GATGAATCCGTACTGGTTGACATCCACGTCGCCTTCAACCGTCTCTGTGGGCGTCGGGAA
TAGTGGAATCGAAGTCTGTTTGGCGTTCGTAGCTTCAGTGACTTTGGCGATCAGGTCGGG
ATCAGTGACAGTGGTGACAGGGACAATTTTAGGTTGAGCGTTGGCACGGACAGCGGTGGT
GGGATCGGGTCGCAGTGCTGGGTCGTTTGGATCCTCCAGGCCGAGCGTTCGACCCTGATA
GTCAACCTGAGCTGCACCAGCACCATCCAAGGGAAGTTCGGCAAGGACTCGAGCACCGTG
CTTGCGGTTCAGTGTGCTTGCAACGTGTGCGTCGACCTCAGCACCTGTAGGACCCGAAGT
GGTGCCATTGGCGGATCTCTGCGCTTCAGCGCGTGCTTTGTGCGATGCAATGTAGCTTGA
TAGGGCGGCGGTCAGCGGCGCAAAGGGGGACCTGATTGCCACCGGCATTGGGACTGACAC
TGACGTGTACGTAGGAGAATGACTTGGTCTCACTGACCTGAACTGGGACGAGGCGCGCCA
TGAAACCGGTTGCTCTTTTGTACTGCTCCAGCGAGCTCAGAAGGTGGTTGCACTTGCGCA
CTCCGCTTGAATGCACTCAGCATCGACATCCACTGATCGAAAACTCGCATGCCATCTCCC
CCGCATCCTCCCCCTGCACAAACGTACTCTGAATGCAGTCTCGATCAACCGGCAACCACA
TCCAAGCCTCGAACGACCAAGCACACGAAAATCTTAACCTTGAGCCCCTATAAAGAATAT
GCTTTTGACCATACAGCTAAACGGGCGACGGCGGGAAACACTCTGTACAACCGACGATCG
CTCTTTCTGAGCATGTCATACGCAAGGTCTACAAGCAGAAGAGAACGTGTTCTCAAAAGA
AAACACGCAAACGCATTCACGATTCACGATTCACGATTATTTATTTGTTTGACAGCTTTC
ACCCCACCACAAAACAAACCGTGAACCTGCCTGACGATTTGCAATTCGTGATTTGTGAAT
TTTCCGAGGAGACGGCGCCGTGGCGGCGGATTTTCTTTGTTTTTAGTCGCGAAACGTTTT
CAGGGGCTTGTCTCGCTGACAAGCTCGCTTACAGCGGAGACGCTAACGTAGACAATCAAA
GCAAGCGAGACGGTCTTTCTAGAACAGACACCTCATCCTCATCCTCGTCCTCACGCTCAC
CCTTCGCCACAACCTAAACTCAATATTGACCAGCTTAAAAAGCTACTGTGGCAAGATCAA
CCTTGGATTTGACTAGCTCTAGATAAGACCAGTGGCAAAGACTGGCTCGAAAACAGGCAA
CGGATGAGCCTCGGTATTGAGTACCCACTTGTTCAACGGCAACAGATCTCTGTCCTCAAA
CAACAGATACAGATACTTGAGCGTTTCGGACAACCAAAATGTCTCCATCTTGTCCACCTT
AGCAGGTTCGTCCGCGTCTACATCGTCAATGCTCGAATAGCCTCCGGTTTCTACTTTGCA
GTGCGTTTCGAAAGCTTGGAAGATTTGCCATCCCCATTCGCGGTAGATGGGATCGCCGGT
GAGGCTGAAGCCGATAAAGAGCGATTCGACCGTTTCGGGACGCAGGATGTTGCGCGAATC
GATGAGTGGGTTTGGCCGGTGCGAGTACGAGGGCGGAGGTTTCTTGATGTACCAGTCGAC
ATTGGCTGGGATGGGCGCCCGGTTCGAGGCAAGCATCTGCGCATCGGTCAGGTTAGCATC
TTGAGGCGTTTTGAAAAACACGATTTCGGGAGAGAGACCCGTCTTTGTTTTCGTGTAGGT
GTCCATACATGTGCGCACAAATTCGTGACCCAATCGCCAGTCTTCTTTGTCCGTCTCGTC
GCCTATACCAAGGTCAGAGATGGGAGGCAGAGGTCGTTTGGCTGTGTCACCGAAAATGTC
GTGCGTCGAAGTGGAGCCGAGCATCATGGATCCGCCCAGAAAGCAGACGAGGTGGTCTTG
CTTGGGCACAAGCTGCATATACGGTCGACCGTCTGCCGATCTCCTTGGTGCTAGCTCGAT
GGTAAACATCAACGGCGGTTTCGAGTGAATGGATGGCTTGGTCAACAAACGCTTGATCCC
GCGCAACGCATTGTCGTACATGTCTCGGTAGACCTTCTCGGTTCGACCGGTCTGCAACCA
TTGCTTGATGAGGTATTCGTAGTATGAATCGCCACGAGAGCCGAGTCGCACCTCTCCGTT
GTAAAAATGGCCAGTCATCGGGTCCAAAAAGATGGGCAGTACACCTTGGTAGTGTGGCAA
CCGCTGCGTGGCGTCGCGCACGACTTGCATGGGTCGTTCTGCGATACGCCAGTATTCCAT
CTCTCCGGTGAGATGCGCGAGGTACTTGAATTCGAGTTGAACCGTTGTCGCTTCGGCAAG
GCTGGACGAGTTGTTGTTGTTGAGATCAGGGAACGCTTCACCCGTTTGCAGATCGACTTC
GCGCAACGGCACACCCGAGGGGGTATCAAATGCAGGCTTGAGACGCTCTGCGAGTTCCAC
GGCTTTTCCGATAAACATGTTTGCATCCTCCTCGTTAGCTGCGAACGCAGCATGCGGAGG
GTCTCTTATCAACGCCGCCGCAGATAGCAAACCGCCGAGCGTGCGAATCGTAGTTTCAAA
CACGTTCATTCGTCCTGCAACATTCCAGTTTAGCTCTTCTGCAACCCATTCACGAGCTCG
CTCATACTCGTCCTTGAGGCCCATAAGGATGAGCGTGTCGAGCGTGTCAACGATGGTGTA
GCCAATGCCTTGGCCTTGCTTTCCGCTAAGGTTTGAACCATGCTTGCTGATGGGGTGGTA
CTCGTCGTAGCCCCATGCGTCTCGTTTGTAGGCAGACCAAGAGTGATTGAAGGCGTTCAA
AATGGCGTCGCGCCTGTATTGGTCAGCATGGCGCAATGGCTGCTCGGGAAGCGGTCGTGT
CGGTGGTAATGGGTAAAGCAGCGAGGGCTCTCTTTTGTTCGAACTGGTGAAAGGCTTCCG
TGGAGCTCCCCACGTGTCTCTTGCGACGGTATCGGAGTCATGTTGCCGTAAAGGCTGATG
CTGCTGATGATCTGACAGTGATGATCTGCTAATGAGATGCAGAGGTAGCTGACCGTTGTT
CTTGTAGGTGAGATATGCTAGTACGAACAGGGCTGCCGAACATGCCCACGAGAGTAAACG
CCATGGGGAAGTCACTCGCGATAGCAACTTCGGTTTGGTTTCGGTTTCTGACGTTTTCTT
GCTGGAAGCTTGCTTTCTCGGCGCTGCTGGAGATGATGATGAGCGAATTCCGGACCGCTT
TTTGAGGGTAGCATCACTCGCATCGTTTTTGACCGGCATATTGATGGCGAGGAAGAACCG
AAAGGCGGCTTGGTTAAAACCTTTTGAAGAAGTGATGAACAAAGTCGAAACGGAAAGCGA
AAGGTGTATGTAAGAGGAGAAGCTGTTGATTTTGTATGTTGGAAGAAAGTACGACATAAG
CAACCGCGAACAACGCCGTTAACTTGCAAGCGCCATAAAGTTATTTGACGCGCTAGTCGC
TCATAAATGTATGGCTTTGGCTTGGCGTGCCCTCGTGCCTGTGTATGTCATCTATCAACA
CACATTCACAATTCATGATTCACGATTGGTGGTTGGTGTGCACGGTGGGCGCCAAAGTGT
GCCTTTCTCCACGCTCGTCCACGTCGATATTTATTATTTTAAAAGCCGAGAGATTCATGA
TTTAAAAAGAACAACGCCACCACGACGATGACCTCCACGCTTGCCCAATCACGGATCGTG
AATACTACAGTCACGAGTACGGAATTCACATTCACGATTATTATACAAGAGTGGCACCAA
CCACGCTGTTTGCTTGAGCACACTTTCATACTACTGGACAACAACTAGCCCACCAAGACA
AGCTTTGCGCTGGATAGCGGCATGGTTGGCACGCATTGCATCGCCGCGCGCCATCACGCA
CGACTAGACCTTGTTGTTTGTTGCAGCCGCCTAGATAGATATGGTAAAACACGAATACAC
TGCGAGGATTGAGCTTGCACGGAAGGGCGGGTGCTGCAATCATCCGCCATGCAACGTACT
GATGAACACCACCTCGTCGCCATCCTGCAGGACATAGTCGCCTTCGCCTTCGAGTTCCCA
ATCGCCGTTGTTGATCAGCACGAGGATGCCTGGTCGTCTGTTATGTGCAAATCGAACAAA
CACATCTGTCAGCATTCAACTTGTCAATACCCTGCCGCATTGCATTGCTTCGAGTTGTGC
TTACACCGAGTCGCCGTCTACGAAGAGTTCTTCTCGTTCTGTGATCAGGTTCTTGCGAAT
GTGACCAATCAAGAAGCTGACATTGGTCTCATTACCAGCTGTATCGGTTCGCGGTATTGT
CAGCGTGTGCTTCTTCTCGTGTGGCGGTGCCAGCAGAAGCTCGGTGCCTCCTCCAAACTC
GACGCGGATCTCGACTGTGTCTTGCGACATTCTCGTTGGCACACGCTTTTTGCTTGGCGG
ACGTATGCGTTCGGTGCTTGGAAATGCTATGCTCCGGCCGTCATCAAGGGTTGATATAGT
GAAGGCAGCCCACAGATTCAGACGCGAAACAAAAATCGTGAATACATCCCTCCATGGAAT
AGTCTCGGATCGGGAGAATCGGGGAACCGATTTGCGAGAAACGAAAGAGTCCCAAGTCGT
CATCATCTTGCGTATTGCAGTCCTCAGCGTGCCAGGCCTACTGCCACCTGACCATGTTCA
TCTGGCACTTCGTTTGCGGGACAAGCATGTACCTTCGGAGATCCACATGCACAGGCAGCA
AAAGTCACTCTCGCAAACTTGTAAAGGGTGGGCAGATGACTGTCGAGTTGGTGCAAAACA
GACAGACCCATCGAAACACACATTTACGATTCAAGATGAGGTCTGAATATCGTTAGACAA
TATCAGTCAATATAGCGTTGCTGCTCAGAAGTGTCGCAATACCGTATTCAGGTCTTGTAG
GCCCCAATGCACTCCACGAATGGGAACCATGTCAATCCACAAAAGGCTCTTCCTGTAAGC
CTCTTGCCTCCAAAGAATCAAAGCCAGTTCGTGTTGAAGGTCCATCTCTTTGCCCACACT
GTCCTCTGGATGGACGATAGTGGTGAACCAAATAGCTCGGTTGCCTTGAGCGCGTGAACC
CCTTACTCCGATCTTGATCGCGCCCTTGAGTTTTCCCGTGACAACCGCAGTCTCGAGCAG
CTTGTTCTTGAATTCAGGAATGCGTTTATCGAAATCATCTGCGCCGACGTGCGCAGGTTC
AAATGGAATATGTCCATGTGCTTTTTCGTACTCCTCCTGTGCACCATTCCACATGAAGAA
GTCGTACTCGTATGGCTGTTTTACAGCCAGAGCGAACAGAGGAACAAGTATGACCATGGA
CAGCAGCACCGCTGGGGATTTAAGAGATAGCATGATGGGGTCACGAGCGGGTGGAGTCGC
GGACGTTGCTGCGGCAATACGAGTACTATGCAAGGTGAGATCCAGCCTAGTTCCACGACT
GGGTCCCATCCAACAGCACAACTTGCCCTGCTGACTACCGTACGTGCGACATTGAAGGAC
CTTCCCCACCGCACTACAGCCTCAGAATGACGACCAAATACTTATCGGTATTCACATTTC
TAGCACCCGGTTCATCGGCAAGTGTACAATCACGAATTAGACACCCTCCTCAATTTGACT
GCAGAGTTGGCGCGTAGAGCGAGGCTCGTCTCTAGACGACGGCTCTCGGCAATATCCACA
AAGCACATTCAGCTTCTTGAGGCGTGCGAATCAAAAACGTAGACGTGGTGTCGACAAAGG
AAGCCGCTAAGACGGTCGATCTGATTGGCGATACTGGTGATGCCACCACAGTGTCTATAA
AAATCGGTTATTCGTCTAAGAAGTCAATGTTCAAAGACACACAAATTGCATTCAAGCTTG
GTGCAAGCTAGCCTCACAAGGACATGGATTCAGTTGACAGATCCTCGGCGTCCCACCTTT
GATACCACCAAATCCACACCACCAAAACCTTTAGTTAAGTTACCAAGGCACCCTCCTTCA
TCTGCGTAATTTATAAAAGCTGCACGTCTTGTCATAGGCAAATACTTATCTTACGCATGC
CCGATGGTATGGCTTGATCTCCTTCATCAGCTGATCCGAAATGCGGATGAGCTGCCGCCG
ACTGCTGGGAAATGCCACCCAAAATCAGCCTCGAAGGACCTCGCCGAGAGACTGGATGGG
CCAGGTGACATGAGCTGCGTCGAGTGTATCAATGTGGAGCAAGCGAAACTGGTGGCCTTG
ATGCTTCCAGAAAGCAAAGGCAGTCTTGCCTTGCAGCGACATCTTGTCGTGCAGCATGTC
GCCTGGCTTGATAACACTAGTGAAATAAACTAGCGACTTGGTCGGCGCATTTTCGACGGA
AGCAGGCTTTAGGGCATATTTACTGATTGGAATAACCCCAGTCGAGTGAGCATGCACGAG
TGCGAGCAGCTCGAGACTTTTGATCGTCTCGTATGAGCCAAGGTTTGTGCGATAGGATCG
AACTTGCTTCTTCGGGTACAAGTCAAAGTACACCTTGACGGCTTTGTGCCAGTTTTCCCG
ATCCAACTCAGTCATCTGCGCCACGGCGCTGTAGATGGCGACACCGAGCCATCCGAAAAG
GACCAAGAGTCTTACTTTTGGCATTGTGTTTTGACGGATGATCGAAAGACTCGAGATTGC
AAGATGTAAGTGATGGCCAAAATGGACGGCTATGTGTTGGGCAATCAGAGCATTCTTCTC
GCTTCGAAGCTTCTCATTCACGATTGCAGATCAAGCATTTTATCTTTCACCGAGCCTTGC
AGTTCAGTTGCACGAGTAAGAAATGCCAACCCAACGTGACCCGCCGAAAAAGACCTCCGA
CCTTGATGAAGCATCTGGGAAACGTAGCAAACAAAACATCCCCACCCCCTGCTTGTGGTG
GGACCCAACTGAACCAGACATGAGACGTTAGCGCCCAAAATAGCTTCGACAAGCGTTCAC
GTGTCTGGCCCAATCTCTAGCACAATCAAGAATCGTGGACGGCTGACTCCATTGTGTGAT
TGAGGCCCAAAAGGGAACTTGAAATTGACTATGACATGGCGATAATCCGCACAAAGAGAT
GCTCGATACGGAGCAATTAATAGCAAACGAGAAATGAGAAAGCTAAGCAGGAAGAATTGA
CAGGAGAACGACAGCTCGCCTCCGTGCTAGATTGGTCGAATTCGGGATGCCCCCTTCCCA
AGGACCTCGTTGAATGGAGTCAGCTGATAGTTGGCTCCTAGATTTCTGACATAATCGATC
TTGAGCGGTTTGGATACTCCATTCTCGTGTCTCCAAAAGATGAGAGCCTCGTAGTCCATG
CGGTTGTTTTCAAGCATCATTTCGCGGGCAAGCTGGTCTCCGGCGCCTCTTGACTGAATG
GGTGTGCTGAAGTATGTAACCTTGCGCCCAAAGTTGAGCGGGTTGGAGTATGAGCCAATC
TTGATGACGCCGTCTCGTTGGGCTCTTTCAATCCAGCGTTCTCTCATCGTACCATCGCGC
CATTCGCGTTGAGGATCAGCCTTGAAGCTTTTCACTCTCGTCATGGGCCAGACGTTGTGC
GCATCTTCGTACTTTTGTTTGGCCATGTCGTAGTACATCTTGTCAATGGGGTTCAAAACA
CCTGTTACCAGTGAAGCATAAGCCAGTACCAAGGTTACAAGCAGCGGAACAAGGAAGAAG
AATCGAGTAGTAGACATGCTCGCCTTTCGCCGGGAGAGGACGTTGGAATTTCGTTGGCGC
TTTGAACTTTTGGAGGGTGGTATCGAGCCGGGTAGGCTGTTGTTTGTCCTCAACAACCCA
TTTATACGTAAGGCTCATAATTTGGAGACTAGCAAAGGTCAATTACGTCTGAAAAGCTAC
CCCTATTTAACTGATTGGGCTCTCAATAGCATGTTACATTGAACGTGGTTCGTTTGTGGG
TGGATCAAGCTGCATGCACGTTGCAAAGGGAGTTCCAGGACCTCAGGTTTCCCTTCAGTG
TCCACGAAGCTCCTCATGAAGCATAAGAACCGCTCCTCACACCACCGGGTGTACCTTTTC
GAAACGGTGATGGAGAAGAGCGTTTAAGGACTCGAGATTGTAATTGGCGCCAAAGTGTGT
GAGAAAGTCGACTTTCAGCGGCGTGAAAGAGCCACCGACGTGTTTCCAGAAGATGGCCGC
CTCCTTTGGCTGCTGTCCACCGTCAATGGGCAGAGAAGCGCGCAAACGCATCTGGTTCGA
CAATGGATCGTTGAGGTCGGGTCGAATGAACGTGGAAAAATAGGTCACCTTGCGACCTAA
CCAATCGGTTCCTGAGCCCACGTGCAAACCGCCTGTTGTCTCAGCTCGAGAAAACCATTT
CCGTTTCATTGCGCCCTTTCGCCACTCTTGTTGCGGATCTGGCTCCCATTGAAGTCGGTG
GTAAAAGCCAACGCTTTGCTCGCTTGCGATCCAGTATCGTGTCTGAGCTAGATTGTACAT
CTCCAGATCTTTACCTGTCAAAGGCTGCCCAACTACAGTCAAGGTAAAGACCACGATCCA
AAACAAAGACAGAGTAAGGGGCTGAAAATGGATGGCCATATCGGCAAGATGGCTAACAAT
GGGTTCAGGAGCTATAATGCTTAGGCAGCAGGTACGTTGGCACCGACTTCGACAGTCTTT
ATAGGAAGCAGCATGGCCTTTGATCCTCATAATCACACAGAGGCCCCACTTGTCGCTAGT
GGGCGTTGTCGAATTATCCTGGACCATAGGCGAAGTGGGCTACTAAACATCCAGCCACTG
TCGTCTTGTGTCTCGTTGTGACGCACACTTGTATGATGCGCATTATGGTGGGTTTCAAGG
CCACACAACGCCACCCACCAAGCTGTGACGAATGCAGACTTGATATAAACCATGAAACCA
TGACGATTGGCGGAAAAATCGGCCACTTCCGGAACTACATGATCTCAAAGCCGTAGTTTG
CGATCAAGACGACTTCTCCTGTCCAGGAGAGCAATGGTAATCTCGATTTAGAAGTGCATC
CTGAGTAGTTTTTCGGACGTCTTGCAAGTGTTCGAGTCATTCATCTCCGAGGGTTTACAT
CAACACCAATTAGAGTCCTGTGAGGGCATGCGGTAGTTCTGTGCATGCAGGCTTCCTCAC
ACTGCCTGGGTGCTCCGATTGATGGAGCTGCTGCCTGTTGACATTGCTGATTTGGTCGAC
AAGATCAAGCAAGATTGACAATAGCTCCAAAAACGGCCTTGCAAATCCTTGAAGTCATGA
ACTGTGCCGATGCTGAGGTGGCTCCGACGCGTAACGATCGAAGAGGAACGCGGGTCGCAT
ACTAAGCGATCCAGGACCACATAGTAAGCCTATTTGTCAAATACCACGGTGGTCAGCGCT
GGAAGCGTGATTGGGAACATAAGTTGAGATTCAGAACAGGCGGGAGGTCGATTGCGCTTC
TCCCGTTTCTCTGTTCTGCCTTGTCAATTCTGACACTAATCAACAGAGGCACAATGAACG
GATCGTTGTGACGCGACCAAAAGTGTCTCCACACAAGCTTGCTCTATGTAAGAAAGGCTG
CTGTATGTGATTCGATCGCGAACAGTAAGACGAGGCTACTGAGATGGGCTTAAGTCAGTT
CGACGATGAGATTGGACGCGGTCGAGACTAGTCCTTGAAAGGAGCCTATGTGATTTTTGG
CTTGATTTCCCAAAAGAGCGGAGGATTGTCGTTCTGACCGTGGGAGCAACATCCGTCTAA
ATCACCAGAATGCCTGCAGAGCTTCGATTCCGGAGAAGACATACTAATCGTTAATCACGA
ATTTCTCGCATGCAATGGATAGCGATCCCAAGGCAGTCTGACAACTCGCAGTCCATTCAC
GACCAATTCAGGTCGACAGGCCTCGCTGCTGCAGAATGCCATTAGGAGAAGAGAGATAGA
AATACAAGCCGATTGCTGGAATGCAATGCGATAGACAAAGCGATGTAGAGATATGTTGCA
GATAGTGCTCGAGCGTTCAGTCGGCTTTGCGAGTGTCGCTGGCACGGGAGGATGATCGGC
GTAGTTGGTCTCGATCGATAGGGTCGAGGATGTCGAGATCCTGCATCATGCGCTCGCGGT
TGAGGGCCAGCACCTTCGCGGCTTTGCTTCCGACGGGTCTGTTGGGTTTGGCGTCTAGAT
TAAGGCCGGATTGGTTTGACTTTGATGGTGAAATGAAGCCCTCGGAGGTATGCGTGTAGA
TGCCATTAGAATCCGGATAGGAGGAGTAGACCGAGCCGCCTCTGGAAGTTGTGCTGAACT
TGCTGTTGATCTTCCAAGACGAGCTCGAGGCCTCCGTTTCTGTGATGCTATGCGTAGAGT
GGGACTGTGATTCTTTGAAAGCGTCGAGCAGCTGCTGCTTTTCGTCGTTGCTCTGATCAT
CGTGGTCGTCTGCATCGTGCTCGGCATGACCGAGACCGTTCGTCGGCGCAAACTCCGAAG
GTTCGCTGAAATGGTACATGATCCACGCAAAAACGACGACAAGAAATATGCACGGGATGA
TCAGAAACGCCCATGAAAGCGAAATGATTGTATTGGGAGCATCTTCGTGCGTGTTTGCAT
CTGCGGCAGCTGCTCCGATCATGTCTTTGGCTGCTTCGACGAAGGGCATCTTTACGCTGC
ACCAGCCTTGCGGAGTTGATTCTTAGAAGTCGGCGGTCGAAGGGCAGACGTTGTGCGCAA
GAACAGAGAACGCACACACGCCGCTGAGTCCGATGCGTCAAGGGGTGAAGGGAAGCGAGT
AAGTTTCGAATAGAGACGAAAGCGCCGACGAAATCCTGAACAACCTAGTTGTTTCGATAC
GATCCGATCAAGCCCACCTCTGATAAGTTCTCGACGGCTATGAGATGTACTGAAAGAGAA
AAATGGCCTTGATTAATGTAGTTGTGACGGAAGCCAGTCGGTTGATCAGTACACAGATCA
AGTTTCGCTATGGTGCATGCTTGGCGAATCACGAATGTCAAGTGCACACCAGAACACAAG
AGAGAGTCGTGAATCGTGAATAAAGCAGCCACCTGGCATATCACGTATCGGGCGCGGTAT
TGCCCACATCGAAAGAGAACGGGAGCTTGGGAACCGGTTCGTGACTTGTGATTATTCAAG
ATTAATTTGGAAAGTCACGAGTAAGATGCACAATCGTGAATATCGTGATAATCACGAATA
CGAACGTGAATATCGTGAATGTGTACGGGAGCACATCGTGGTTCTGTGAACTCGTGACTC
ATGACCTGTTCAGGGTTTTATTTCACCATGTTATACCTCAACCAACTCACTGTGCTACTC
GAAAACCCTCACGACTGGAAGGCGAATCGTGAATTCACCAATCACGATTTGCGTGTCGAA
GTGCACTCACCACTCACGACTGTCACGAGTGCCGTGTGTCTGCTGCTGTGTCGTGTGTGT
TGTCGCGCCAGTCTTGAGTAATTCCTGAAATCAAGAATCACGAATCACGAATGGTCAGCA
GACGCTCGGCAACTCGGAACAACCGTTCGGTCACCGCTTCGTCTCCGCACGCCTTTTAGA
CCGGTTTGAGCTGAGAACCCCACAATTAACATAACAATCCAGATTGTGAACGCTGCAGTG
GCCAAATGGCAATCCTTCGCCGCTGATCGTGACCCCTGGGTCGCCATCTCAATCCACCAC
CATCCCTTCGCAATCTTCACCCCAGACACCGCCTAACACAGAAGCCAATATGCCGAAACC
AGGACCTGCCAGTCGAAGCAGCATTGCCAATCTCATGCGGCTCTCGCATGTTGCTGGCTG
CCCCTGCCACGGCTGCTCAGTCGCGCGTGGTGGTGCCAACCTCGCACGTGCCGGTCTCAA
CATGATCAGCAAACACAATGCTCAACCAGGCGCCAACTCCCGTGGCTACGCTACTCCGGT
CGATAATCTCGTTCAGAAAGAGTACGCGTTTGAACTTGCCGCTTCCAACGTTCGCTTTGG
TGAAGGTGTGACCAACGAAGTGGGTATGGACTTTGCCAACATGAAAGCGCGCAAGGTGGG
TGTTTTCACCGATGCGACAGTGAGGAACCTTACTGCTATGAAGCAAAGTATCCAAGGCCT
CGAACAGGCTGGTGTCAAGTACGAGATTTTCGACAAGGTTCGAGTGGAGCCTAATGAGCA
GTCCTGGCAAGAGGCGATCCAGTTTGCGAGAAAGCAGGACTTTTCGCATTTCTTAGCTGT
GGGTGGCGGCAGTGTTATGGACACATGCAAGGTGGCCAACCTGTTCACTTGCTATCCGGA
CGCGGACCTGCTGGAGTTTGTCAATGCCCCAATTGGTAGAGGCACACCGATCGACAAGGT
GCTTAGGCCTCTGCTCTGTGTGCCCACCACTGCCGGTACGGGCTCCGAGACAACAGGTAC
GGCCATCTTTGATCATACAGCGACCGAGTCCAAGACGGGCATTGCTTCACGTGCGCTTCG
ACCTCTGTTGGGCATCGTTGACCCGCTCAACACCGAGACGTGCCCCACCGCTGTGCACGT
GAGTGCTGGGTTGGACGTTCTCTTCCACGCACTCGAGAGTTATACAGCCATCCCGTACAA
CGAGCGCACGCCCCGACCAGCGAACCCGCTCCAACGACCCGCCTATCAGGGTCGCAACCC
CATCTCGGACGTCTTTTCGCTCTGGGCGCTCAAGCAGACGGTCAAGTACCTGCCTCGTGT
CGCACGTGACCGCACCGATGCAGAAGCACGTGGGCAGATGCTCCTCGCCGCCACGTTCGC
CGGTATCGGATTCGGCAACGCCGGCGTCCACCTCTGCCACGGCATGTCGTACCCCATCTC
TGGTCTCAACAAGAAGATTGCCAAGTACCAGCATCCGGGATACGAAGTCGACCATCCCAT
CGTACCTCACGGCGTATCGGTCGCACTTACCGGCCCCGCTGTGTTTGACTTTACCGCCCC
CTCCGCACCCGACCGTCATCGCGAGGTGGCTGCCATCTTTGATGGTTACCAGAACGGAAG
CGAGAGCGCCGATATTGCCCGCTTGCCAGATGCCGAAGTGGGTTCGCTGGTGTACGATAG
AATTGCCAAGTTTTTGGCTGATCTGGGCGTACCAAGGGGTCTGGAAAAGGTCGGATACAA
GCAAGAGCACGTGGACGCACTCGTCAAGGGTACGATCCCCCAAAGGAGGGTCTTGGATCT
TGCCCCAGGTATTGGGGACGTGTTGGGCGCTGATGGGCACGAACACTTGGCTCGCATCTT
GGAAAAGTCTCGTAAGTATTCGATTGACAGATGTCAGCATGGTTCGCTGCGGCCGAATGT
TTGATGGCTGACCGAGATTTTTCATTTTTCTTGAATCGTGATAAAACAGTCTCGTACTAG
TCGTGAGTGGAAGGCTGGCTAAATTTGCAAACACCGCTTCAATTCAAACTCGATCCATCT
GAATGCATATGGTGAAGTGTGAAGACAGCGCTGAAACGTTTCTCGTACTATGTGTTGAAA
CGGAAGAATTCAGCGACGTTTGTGCGGTCTGAGGTAATTCTGAGCGAGAGAATTGCACCG
ATACAAGTGGGAGCCGCTGCTGCTGATATCTACGGCGTTTGGTCGCGGTGACGGCGTTGT
GTTTGTTTGTGGGGCGCTTTCGCACTCATGACTTGGAATACGGCTATTCGCAGACACTGA
TAGACTGTGGGCCGGAAACCAAGATGGCGCGTGAAATTGCACGGTTTCAGCAAATTTCTC
TCTGTCGTTCTGCCATGATATGCCAGATTCGAATTCAGCGTCGGTTTAGACACCGCTCAT
GTGGAGAAAGTTGTGCATCTGGCTTCCAACACCAGCTTACAAAAAGAGCTGAAAGAGTTA
CATGTGTCTAGCTCTCACGAATTCGCATCCGTCATACCACCATCACCATCGTAGACGCTT
TCGTTTTTGTGACCGCCATGTCATCTGCCATCTACTCGCTTCCGTTCGCCAAAGACATCA
TTTCGTCGATCACGGGCGGCAAGGACCCCTTGTACAACCTGTCGTGGGCAGGTGTACCAC
TCTCTCTGCTGCTCGCCGCCATCCCTCATTGGTACACAATCTATCTCGCCGAATCTAACA
AGGTGCAGGGCGGATGGTCCAACGTCAACCCGCGCTTCTGGGTGCAGTCCTTGATCGCTA
AAGGTCAAACCAAGAAATTGACGCCGCTGGAACTGCAAATCTTGCGTGGTCAGAGCTGCC
AAGCGAATTCGTTCGAGAACGTGCCGCTGTTCGTAGCGTCGCTGCTCTGGGCCAACTACA
CTGGGCTGCAAGTGGGTACGATCAACAACTTTGTGGTCGGATACTTGGTGAGCAGGGCTA
TTTATACACTGCTCTATCTGAAGACCACTGGCAAGGCCGAGAGCTTTGCTAGGACATTGG
TGTTCAACTTTGGCATCGTGTGGATCATCACTATCTGGCTCAAGGGCGCTTGGAAAATAA
GCCCTGTTCTCAAGTAGAGTCTCACCAGTCATGCACGCATACACGAGGTCCCGCTGCCAT
CTACCACAGCTTGTCATCTAATCTGCGCATATCAGCCTCGAGACGAAGCGGCAATGCACC
CACAAAACCATCTTCCGACACGGCAACTTTGCTGTTTGTACGCACTTGTAGCATTTGATT
GACATCTACGTTTCGTTTACACTCAATCGCAAACCAATTTACAACTTGGAAGCGAACCTC
GCCCTCAACACGTTCTTCTGCACCTTACCCGTGCTCGTCTTGGGCAACTCGTCTACGATG
TCGAACCACTCGGGCACGGCAAAGCCAGACATCCTGTCTTTACAATGCTTCTTCAACGAT
TGTATGAATGCTCTGTTTTCGTGGCTGCCGTGTTTCTTGATCTCGTCAATGTTTCGTTTC
GCCTTGGCCTGTTCGGTCAGTACGACAAATGCCTGGCCTCTCTCGCCCCATTTCTCGTGC
GGGCGCGCGATGACACAGCATTCCAGCACGTCGGTGTGGGCTGCGAGTTCTTGTTCCACC
ATGAGACTCGAGATGTTTTCACCACCTGAGATGATAATGTCTTTACCACGGTCAAGGATC
TGAATTTCGCCTCCTGGGTGTCGAACAGCCAGGTCTCCGGTGTGGAACCAGCCCTTGATG
ATCGCCTTGTTCGTCGCAGCGGTATCGTTGTAATAGCCAATCATGACCATGTTACCACGA
ATCACGATCTCGCCCGTCTCCTGACCGTTGCGTTGTACATCAATCAGATCGTCACTAGAC
GAATCGGTGCTGCTCTCGGTTCGAACCACGCGAACCTCGTCGGATGTGAGGTAGGAATGT
CCCTGGCGAGCCATCATCCTTGCTCGTGAATCGACGTCGAGCTTGGCCCATTCGGGTTCA
AAGTATCTCCTGGTAAACGGACCGTAGGTCTCGGTCAAGCCGTAGACGTGGACAGGATGA
AGATTGAGCGATTCCATCTTGGCGAGTAGGTTGGCGGTGGGGGCAGACGCAGCGACGGCG
ACGTTGACGCGACGCTCTAGTTTGCGTGCGGCCGGGTGGTTTACGAGTCCGATTTGCACG
GTGGGTGCACCACAGTAGTGAGAGATGTTGTGGTTCACAAGTGCGTGCCAGATGACGGCG
TTGTCGACTTTGCGGATCGTGTGGTGCGTTGCCAGCGATGCCGTCACTGCCCACGGATAC
GTCCAGCCACACGCGTGGAACATGGGTAGAACCCAGAGGTAGACACTTTCTTGGGTGATG
TTGGCTTCAAACGCATTGGCGACCGCCGCCAGATACGCGCCACGATGGTTGGTCAATACT
CCCTTTGGTCGACCAGTGGTACCGGATGTGTAGCACAGTGCTATCGGCTGCTCTTCGTCG
TGCGGAGCGCAGAGCAGCTTCCATCCGGTTTTCGGTTCGGCACCACGCTTTGAGCGAGCA
CGGTACTTTTCCAACTCGGCCTGTTCGGCACGCTGCCACTCTTGCCATCCGCGATCGAGA
AATCGTTCGTAATCGTCGCTCGCATCCTGTCCACCTGAATCTCTGCTGATGATCACCGTT
ACTCGGTTACCCGGATTCTCGGGAACAAGATGGGTAAACTCGTGATCGCACAGGATGATG
GTGCTACCGGAATGCTCAAGCACATACGCGACCTCTTTGGGCGTGTTTCGGATGTTGATA
GGTGTGATGATACCGCCAGCAGCGGGGATCGACCAGTGCGCATCGGCGATGAGCGGGGCA
TTGGGGGAAATCACGGCTACGCGATCGCCAGTCTTGAATCCGGGTACGGAGAGCAAGCCA
AAAGCAAGCGAGAGACAGCGAGCCGCCCACTGCTCATAGGTGAAAGAGTAGCCACGTTCA
GGATGAGCAATCGCGAGCTTGCGTGGTGCAATCAGCGCTGCACGTAGGAGGAACGCGACG
GGCGTAAGTGACGAGCGGTGGTGCGGTGCATTGGGATGCGTCGAGAGAGACAGCTCAAAG
GGAATCGAGGTGGGCGCACGCGAAGAGCGTGGTGGAGCGTACGGCATCGTTGACAAGCTA
CGAGTTCGGCGTGGAAACCAGCAGGTGACAAGAAGACGAAATAAGAGACGTTTGGAAAGT
AACTCGAGGTTTATTACCAAAGACTCACGATTGGCTGGCGGTAGTGTTGCGCGAGTGGAG
CGATCCTGAATGGAGTTGGCCGAGTGGCATGATCAGACCAGTCAACAACCAGCTGCCGGG
ACCACGGACGAGAATGACGAATATGGGGAAATTTGCTTCAGCGCACAAACTGATCCGGCT
CCCGCTCCTTTCGTTGTCCCGAGAAAACAGAAAGATGCGGGGTTGAGCTGCGATTTAAAG
TGCGAGTCGAGTCGGCCACCTAATCCAGTACAGCACCGTACAGTACTGACCATCTTTGAC
TCGCCCAAGCTTTGTCTGTCAATCACGAATGGCGAGTCAAGCCGGGGCTGAATCGTGAAC
ATTGCGCACAAGCCAATCACGAATTTACGATTATCTGAGTTTCCCCACGCAACAATCTCG
GTACAGCGGCACTGTTTTGGCTTCCGATAACCGGATCTCGTGGAACGTGGATCACGGACT
CGTGACTCGTGACTTGTTTGCGCTCTGTTAGAGTTTGCCATCTTCCTGTGAAGCATTCGT
AATTCGTGATTCGTGATTCGTGATTCGTGATTTACGAATAAGGCACGAGGCTTGTGGACA
CTCACGAACTTGGTCGCGACTGCTCGGCAGATGATGGCTCACCGCCAAGCTGTGACTATA
CTAGCACGTTCAGCCAGAGGCGACAAGCAGTAGGTCGTGCTGTCAGTAAGGCACACAAAC
TTGATACGGCGAAGCACCTTCTTGACCAACTATCATCCTCGCCCTTTCAGACGCCTGCAT
TTGTCGAGAGAACCCATCATCCACGCATCCAAAACAAAACGATGCGGTTGATAGCAATAG
GTTCATCGTTCGCCGCGGGACCTGGCATCCCTCCTCAAGTCAACAAAGATGCGGGACGAA
GCTCGAATAACTACGCCAACTACTTTGCACGTCGACTCAAGCTTGACGCTTGCAATCCAT
CCGAATTCCTGGATCTCTCTGTTTCGGCAGCAACGCTGCTCAATGTGATTTCCGAACTGC
AGACTGCGGGAAAGACAACCTTCCCACCCCAGCTCGATTCGCTTCCCCCCCTTGCACCTG
GTGATGATGGCAGTGATGTAATCATCACCATTACCGCTGGTGGGAATGACCTGTTTTACA
TCGGGTCGATGTTCGCGTATACGTTGAAGCATACACTTTGGGGTAAAGTGGTTTCCTACT
TTCTCATGCGTAAACAAGAAAAGGAGGTCTTTGATCATCCGACCATCGCCACACCACAAC
AAGTCTCCGAACGCTTCACGGTACTGTTGGATAGAATTGAGGAAAAGTACCCAAAGGTAA
CAGTGTATTTGGTCGAATACTTTGCAATCATGGGTCCTGATACGAAGCCAGGTAAGGATG
TAGTATGGGACCAGGAACAGGTGCAGAAGTACATGCAGACAGCCTGGTTGTTACAAGAGC
TATACGCTAAAGCAGCCAACGGCAGGAGGCACGTTCATGTGGTTCCGCTGGCGGAAGAGT
CAAAGCTGAAACATGCTGTGGGCTCCAACGATCCCTGGGTCTCGGATGGCTCGATGTTCA
ACTTTTTCTCACACGCAGCGTATCATCCCAACCAGAAAGGTATGCAAGCCGCTGCAGACA
TCCTCTTTGACTTCCACACCAAACTGCATTCTACAAAGGAGTTGTCGTAAATGACGCAAT
CGAGTCGCATTCTCTCGCCCAGCCATATTGAATGACAACATGCAGTGCGAGAAGAGCAGA
TGTAAACTCCACAAGCATGACATGGCGCGTTGGAAACAGACAGCAGGAAACGCTCCCAAA
TAGGTTGGATTGAGACTCGCACGATGTGCGCCTTCTTGCTCGCTCTTTAACCCACCTTGG
CTTTGTTTCGGGCTGGTCCTTCTCCCTGTCAGGACAGAAAGCGTCGGCCGCGATCCCGGC
TTCTCTGATTGTCTTGTGCGCGCTTTGGGCATCAGAATCGTGCACCAGAACGCGGGCATG
ATCAACGCGATCAACGTCCACCTCATCTATCCCGCGACTGACCAGCGTGGCGGAAGATGA
CCGAGATAGTTTCTCTACTCTTACGCGGATCCACCCCGACGTATCCCTGCATGCATGCAA
GCCCGGCGTCAGCCAGTGCCGATTTATGACTCTGTCAATGAGCGAATCGCGAGCAGCGCA
GTCTACATACACCCGTGCTGCATCGGTGCTGGTTCAGCAACACGAGCCACCACAATGCAC
GTGGTCTTGACTCGCTGCTTTCAGCAATCACTCGTAACTATAGATACCTCTGCTGCCAGC
ATTTGTAAGCGCCGAAAGTCCCACAGCGACTCGATTCGTCTTCGCTGTGTCACCAAGACT
GTGTGTGTGTGAGCGCTGAAGTTCAGCGTGCCTGTTTTGCCATGCTCGAGCAATCCTCTC
GCTTTAGCCCTACATCCATTCATGCAGGGTCCAATACATAAAATTTGAGATTAGATTAGA
TCAACAAGTGTCCACTTCTGTCAACTTCAAGACCCCATCTTTGGAGACAGAATCGTGAAT
CACGAATTGAATCGTCCTTCCCTAAGCATCAAAAATAAAGAGCAAATTTCACACTTGAAT
CAAATTGACCAGACGGGATTCGAACCCGCGACAAACGAGAGTTAACGAAGGGCTGAGATC
GGGCCTACATCGGGCTTAAAGCTCGCGGCTTAACCACTTGCCTACTGGTCATGAAGTTTG
GAAGACAGAATTGCTCAATACCGATTATAATCGGGTCTCAAAACTTTCCGCTTCGCTTGG
CGTCTAGCACGATGATTTGTGCACACATCGAGTGTATGATGGCGTGTGGGCTAGCCTAAG
TCGAACCCAGCTCGTGCCGCTGCTCTGATTCACTTCACGGCTCATAAGACAAACGGTGCA
CGACATGCCATGTGATACTGAAACCAAGGCTTTGCTGATGAATGCTTGTGGACGTGTCAG
AGAACAATGAAGGGATCCAGGTAGACAAGTGTGGAAATGCATTGATATGTGTGGGTGTGA
TGATGGTGGATGCCGAGAGTTGAGAACGAGATGCTGGCTAGCGATGGAGGCAAATGCTCG
ATCCACGTTCAGATGCGACGAGGCTTGTCAGTCAGCTCATACGACTCGCTCAGATTGCCT
GTGCGGCGCGAGAGTGCGTACGGAGGCGCGGGTCCAGACGACGACGAAGGGAGGCCTGTG
GGATTTCGCAGCCTGCCTTGCTCCAGAGCATTCGCAGGCGAAAGCGGTCGTGAGGGCGGT
GCAGTTCCAGGTGCGGTACCGCTCTCACCTGCGACTTCGTCAAAGACATCGTGTCCGCCA
AAAGTGGCACCCGCGTCCATGAACTTGTATGGACGTTCACCTGCACCCAGCGTGTTGTGC
ACACCTGCCTCGGCGGTAGTGAAGGTCTTGGTCGAGTCGGGTGGCGGGTAGGGCAGATTG
ACGACGTGGTTCAGCGCAGTCTCATTGGGATCGCCCTTTGGACCGTAGATCCGGCACTCG
GCCAAGAACACCTTGAGCTGGCACAGCCATCGGTTGCGTCGCTGTGCCTTTAGTCCCCCT
TGTTGCCAGTTGGACTTGTATCGAATGCCAGCCGAAAGCAGAAGGCTGCCTTGTTCTTGA
AAATCGACCACATTGATGTCGAGACCAGGCAAGAAATCGCGCTTCTCACCCTCGAGCCAG
TGCACCATCTTGGTTCGCAGTGCCTCAATTTGGGCAAACGAGGTGCCGTAGGCGACTTCA
AACTTGAACGTCTCTTCGATCGCACCCGATCGACGCAGGTTGACAATCGGCTTGGTAGCA
AGCTGGTTGTGGCTGATCATGACGTTTTTGCCGTTGGTCGTCTTGAAAACGGTGGTAAGC
AGACGCATCTCCTTGACAATGTACGAATCATCACCCACGTCGACACGATCGCCGACATCG
TAAGGATGCTTGATGAACAAAAAGATGATGGCGCCCAGCGTCTCCTGAGCGGTGGTACCG
ATGAGCCAGGACAGACCGAGGACGAGCGTGCCAAAGGAGGTGACGAGCGTGCTGAAGGCG
ATCGACAACATGGCGGCAATGATGATGGCGGCGATGAGAATGTAGATGCTCATGAAGATC
GAGTCGAGACGCCCAACAGCCGAGTCAACGTCGCGCATCGAGAGCTGAAGGGCCAGGCGT
TCGCGATGGATGTCAATGCAGGCGGATTCAAGCTCGTCTTTGGTGATATCTCCGTTGAGG
TCGCGGTCAAAGATCTCAAAGGCGGCCTCGGCGGTGGTCGCATCGGGGAAGCAGTGGATG
ATGTCGTCGACGATCAGCTCCGACTTGCCCGGTGGACAGAAGCTGTACCAGATGCGTCGA
GCGAGCGCCTGAGTCTGCTTGCGAGAATTGAGCGATGAGACGACGACGGAGCGGCTGTTA
CCGGGCATAGGAACGCCCTGACCGGCAATCTCGCTTGCCACAGTTCCAAGGACGCTGGTG
CTGGTGAGCGCTGCATCTCGCACCTTTTGACCGGTCTTGCGCAGACGGTGACGCGCCATG
TGAAGGCCAGTGGACTTGCGCTTGGCCTCATGCTCGGCAGCGATGTAAGTGTCTCTGCGC
TGGATATTTTTGGCATTTTCGTAGAGCGTGGTGAGCACCTTGATGTTGAATTTGCTCGTC
GAAATGCGGTCCTCATACGAGACGCGATGGAAATTGTAGGCAATGGCTTGAATAAGGAGC
TTCTCGCCGAGCAAAATGGCAGCACTGAGACAAATGCCGAACCAGAGACGATAGCCAGAG
AGCATAATGTCGCTAGTGGACGGCCAGGAGCTATCGCTATTCTTTTGGGTGATGACGGTG
GTTGTGCCCGAGGAAGAGGCGGTGGAGGTGGAATTGGTGGGCGTCAAAGAGGCCTGCTCG
ATGGCGGCCTTGTCGGCGCCCTGGAAGTTGCCGATGATGATGGCAAACCAGAGCACAACA
AGTAGAATGGTCCACAGAAAGAAGGCGACATACTTTTCGGTGGTGATGAGGAATTCAGTG
TAGCGTCGCATCTTTTGATGAAGGTTGCCGATGGTCCAGCGCAGGGCGCGAGGGATGAGA
ATTGCGCCGACACGGCACAACCACCAACCTAGCCAGATGGAGCTGAGCCAGATGGACCAC
CAAAAGATGCCGACGTCAAGCACGGTAGGGCTCTTGAACTGGTTGGCAGGTCTAGCGTTA
TAGAGGAGAAGAGCGAGGATACCTGGGATCCAGAAAAGGGCGGTTGGGATGAGAATGTAG
AGGGCAAGTCGGACCGAGGGGTGACCACTGATGGGACGCTGAGAAGGTCGACCGTTGAGA
CCGACGAAGCTGGCGTTGGCTGATTCGCTCGAGTAGCCAGCTCCTTTGAGCAGACGTTCC
CACGAGTCGCTATCCTGGCGCTTGTAGGCTGGACGAGTTGCGGAGGGAGATAGTGCAGCT
TTTCCCTTGTTCATAGCCTCCTCAAGACGAGTGGACAAGTCGGTGGAGTGCGAGTAGCTC
TGCATGTGTCGACGTTGTTGAGCGGGCTGCGAAGGAGGGTAGGTGTCGGAGATGGCAGCG
CCTTCGTCATTAGACCATTGACTTGCGCCACCATAGTTGGACGGAGGGTTAGCATACTCT
TTCTCGGAAAGCGCGTCGGTTATATTGTCGTAGTAGGCGGCTGAGCCAACAGGCTGACCA
GCCAAAGGGGCGTCATAGGTCCTGATGGGCTGATGAAGCGTGGCGCTGTCTTCGGAGGCT
CTGGAGCCTCTAGCTGTAGGAGCCGAAGCCGAAGCACCGCCACCGGGCACGCGCGACCAC
GGTGCCGACATGATGGGTGGAGCAGCTTGTATATCGCTCTGGTGAGGGTGTGATGCTAAA
GTGATGGAAGCCGAACCGGTATGACTGATGGCAAGATACAGTGTGCACGAGACAGAGACG
AGAATAGGTCAAGGTGTTGGTGGACTGTTTGGGAGGTGAAGGATGAGCAGGATGGTGGAG
ATGGAGCAAGTCTAGATTTGCGATTCGTGATTGTCGACAGTAGAGACATGAAAGGGAGCA
AAGTTACTCGCTGAGATGCAGTCAGTACTCGTCACTGAGTCGACAGCCGCGCTTCGAACT
GACACGAAAAGGAGAGGCGCTCGTGGCTTGCTCGTGTGCGAATGGTTCAATCGTGAATCG
TGTATCACGAATCGTGAATGTTGTGTCTGCTTCTGCCCTAAAATTATTCGAATCAAGTAA
AACGCACATTAACGTTGAACGACATGAACCTTAAAAAAAATGAAACACAGCACAGCACGC
TCGAAAATCCTGGGGCCATTCACCATCATAATCGGAAATAATCGTGAATGCAGCTACGAC
GTGACAGCAGGAAGAAAAGGCCATCACCCATGCACGATGGTACAGTATATACAGGTGAGT
ATCTATTTATTTTAGTTTACGTTGGTTTAAAAAGGGGCTGAACGACGCCTTGACCCCCTG
ATCTGCAAGAAGACGTCGAACGCGCTTGTCACTCACAACGGTCTGTCTTGTCGGTCACAA
GTGTATTCGTGAATCGTGAATGGATTGACAACCATCACAAGTGCCTTTTCGCACCAAATT
TGCTGTCAAGCTGACAAGCGCAGCCGCACGTATTCATAAATCAAGCACAGGCAGCAGGAT
CTGAGACCATCACTCACGACTACCACCAAATTAACCCTCTGTACACTTGCAATGAATGGC
CGGGATAGTATTCACGATTTGCGATTGCGTACAGCCCGCGACTCTTTGCAGGTGCAAAGT
GGAATTCAGTGGCGTTGAGTATCAATCGTGAATCTCACACCATCGGTGCCTGGGCCATCT
ATGACTCTTGAATGCCGAGAAACGCCACAACGGCCTCTTTGCCAAAGCTCTTGATTTCCA
TTTTCACGATTTCCTGAAATTCGATCAGGCGATCGCATCGAATTTCGATGCGTACCATCG
GCTTCGTCGGTGCTTGTACATGGTAACTTACTGTTACCTTGATGCCGCTGTCAAATCCTG
CGGAATGCCGACGACAAATCAATCACGAATCACAAAATCGTGAATCACGAATGTGACGGA
CAGAAGAGCTTTCGAAATCACCAAGAACCACGAACGCCGAGCCCACAGCCATCCACGATA
CGCAGACTTCTGCCGCCCGCCGTCATCGACTGCTTCCTTCATAAGTTACCCGTTTCTCAG
TCACGCTAATCCCAAGTGAACCCACCGTAACAAAACTCGAGGATGGCTCGATACAAAGCG
GCTCGCCATCACGCACGCCAGGTTGCATAATGATGGCTGTCTTTTCTTGCCGCTGTTCTC
GGTCATCTATCTTCACTTCAGCGGCTTGACGGTGCATTCGCTATGCCGCTATATGTTCCG
CAGACAAGCTATTGTTCATTTGAGTCAGATAGAGATGCACTTGGTCTTACACGACGGCAC
CCTCTCAACGAAGTATTCAATGTAATAACCACAGCCAGGATTCTCAACCGAAAAACGAAT
TCCACGATTTTGTAAACAAAATGTGAGAAAATGGGGCAAACAAAACATCGGCCAAATCGT
GAATCGTGAAGACGGTATGGACGCCAACTACCTGGCCGTAGCTCCGCTCAAGTTCAAGCA
ACGCTTTACGACGTCAGAACGTCAACATGTCGATCCTCTCCAGGACCAATTGTTGCTGCT
CTCAGTGCTGGTCTGTTGTCTGTGGCTGCTTTAAGAAGGTTGAGACTGCTGCTGCGGTGG
CTGAGGCTGTGGAGGCTGTGGAGGCTGTCGAGGCTGAATAGCCTGCGGCAGGGCTTGAGG
TGGTTGCTGTTGCGGCTTTGTATGTGACTGCAACGATGGAGGCGAGTCCGGTGCTCTATC
ATGGTCATAAAATGATGGAACCACAGGGTCACTCGGGTCCAGGTTACCCAGGGTACCAAT
GGAGCTTGCCCCCACCTTTCGTTTCTTTGAACCGTCTTGTCTTTTTGTTGCTCTTCCTGC
ACTTCCTGAACCTGCAACTTCATCGGTACCTTGCTTTGCACCAGCATTCGGAATTCCTCG
TGCATTGGCGCCATTCGAGTCTAAAGTAGCATCTCGCGTGGTGTGAAGTGTAGACCCATC
CGAGCCTCGCATAGACATACAGTAATGCTGCAAATCGAACGGCGGCTCGTCTGCCCATCC
CTTGACAATGTGAAGAGGACAATCAGCTCGGACTGCCAGTGTCAACTTGTTTTCGCAGTA
ATCCTGGAATTCTGCAATAGCAGCTTCGAGCTCTGGATCGATCGACGCGTCCGCTTCAAC
GATGGTCGAGGATCCAAACGGTCGTGCTGACAAACGTTGCGGTCCAGTGTCAAGCCGACC
TGACGACGCTGGTGGACCTTCCGACTGTGTGTCGTCGGGAAGTGCAACCAAGGGATCGTC
CGGATCGATCACGCCGCCTCTCCTTACCAATCCGCCTTTGTCAGTGCTCGGTGCAGCAGG
CGCTTTCGCGTCAGCATTCGCTTCCTTGGGCTGGCCAAGTTTGGCGCTCGGCGCCTTGTC
CAGGCTCTTATCCTTGGTGTCCTTGCTTGATTGGCCGTGATCAGCTCCAGCCTGCTGATT
CTCGACGCCTTTCTTCGACCTTACGGCATCGCACCTCTGACATGTGGGCAACGCAACGTG
ACAGTTGATATGCTTCGTACTCTCAAATGCCACCAGCGTGTTGCACCATGCAATCGCCTT
GTTTGTGTTCTCCGGATGGTAGAGCACCACGACACTGTCTCCCGTTCCCGTTCGCACTTT
GGCTGCTGCTGCTGCTGCATTGAGCGATGTGTACGCCTCTTTCTTAGGCTGGACTCCACG
CGGCTTGTTGGGAGGATCGGGTTGCGAGGAAAGACAGTAGGTGAAGTTGCGAATCGCAAG
CCAGCCAAAACTGGTGGCTTGCAAGTACATCGGATCTTCCAGCCCTACCTGCGCCTGCAC
AGGGCTCAGATAGGCCAGCAAGGAGAGCAAGCCGAACGCTGTCCAGCGGGTGGCTGTCGT
CATCTCGGATTGTAGAAATCACGTTGAGGAGATAGCACGAGAAAGCAGGGCAGGATGATA
GGAAACGTTGGAGATACAGAGAAAGCCAAGCAAACACCAGGGCATCCAAGGCAGACTCAA
GTTTAAGACGTGTTCGCAGGCGTTCAGTAGCAAATGAAGTCAAATGAAGTACTACACTGT
ACTCACGACTGAACAATAACGGGGCTGCCCACCCAATCACCACTGAGAAGTCACAAATGA
GCTCGCTCGTTTTTGAAACGATTTCAAGTGTTGCAGCAACACTAGATGGGTTCAATCACA
GCAAACATGGTCATGTCTGTAGCACCACCTTCACTTCTGCGTACGTACAAAGCACAGGAT
AAAGGCTGGTGGACGGTATGAAAAAGGCATAACGTCTCCCCTAGTGATCGGATTCAACAC
GCACGACGACCAGCGTAATTAGTCTATTGCGTTTGCGCGATTCTGCAGAGACAAGGTGAT
AGATAGTAGAAAGCATTGCTCAACGAAAACAAGTGTTTGTGAAACGCTCACATCTGCGCC
AAAATCCCACTCGTGACTGCTACTTTACGTCGTCGGCCCAAATTTATACTCTCCAGAAGC
AGACTGGTGATCAGCAACAGAATACTCCGCTTCCCTACTGTTACCATGGCTATCGCCATA
CCTGTACGAGCCGACTGCATTTCTCTGCCTGTCGTACGTGAACTCGCCTTCTCCTTGCAC
CTGAGCCGGAAGTCTATGTAGTCCTCCGTGTTTTCGCGAATTCTTGTTGATGGCTAAGAT
GATATTCTTGGTGGTGATGTTTTGTTGCTCTGTGCGCTCGTGAATCTGTTCAGACGAATC
GTGAACCCGAGGAAACTCGAACAGCTCGATGCTGTCTTCAGCACCTTGCGCGATCTCCTC
TTCAAATTGCCTAGACTTGATCTTGTGCTTCTGCTTGCCAATGGCAGAGGACGAACGAAA
CGATTGTAGAGGATGAGCAGACACGTGGACAAGACAGAGTATGACGAGGAGCAGTGAAAC
GAAGGTGGTGAAGAGCATGATGTTTTGCGAGCGAAGAAAGTAGAGGGGGACACTGTCAAA
AGACTGTACGGAGCGTGTGCGCCGGGCACTAGATGTAAAGGACACTTGATCCAGCAGGCC
GAGAGGCTTCTCGAGAACATCTCAGGGACTTCACTTTTATGTATTCTGAACATTCAGCCA
ACGAACCGCCGGCCGATCAAGCCCAAACAAACACCAACTCGATCCACAAGACACAAAACT
ATGAAGGGTATCCGCATCCGCTTGCGCTTTCTCCAAGGAGAGCAAGCAGCCGTCATGTCG
AGAGATGCGTCCGAGGGCCGTGCCAACTCCACCAATAGCGAGTGGAAGCATTTGGGTGTC
ATGACACGGGCGGGACGAAGTGATGCTCCCACCATGCTAGCCGGTGGGTTGATGGAGATG
CAACGCCATCTGTACAGCCCGACACTGTACTACTCGAGACTGCAGCATCGGCACTACCAC
TGAGATGAAGCAGGATCTATCCTGATCGAAGGACTTCTTCCAAGTTAGACTAGTGGGCAT
GGCAAGCTCCAGTAGCACCGTGCACACCACTCACCACTCACACTTTGGTCAGTCACGAAC
GGGTCGTGAGTATTTATCTAATATTTATTAAGTTATATGAAGAATTAGATTTTGTGCTTC
CACTCCACTTTTTCATGGATTCTGTCTATCTCACACCACACACCAACACACCATAGCCCA
GATAGACCGCACGGTGCGGCAGCATCACATCGCATTGCAATCTCGCGCGCTTCAACACAG
GTATAGCTAAGCAAGATCGACTCTGGCCCGACGCTTGTTCACAGGTCATCAGAGCCGCCA
ACGATGAACTCACAAGGTCAACCAACCAGAGGACGAGGTTCGCATCATCCAGGGCACCGT
GCACATCGAGCAGGAGGCGGTCGTGGCGGCAGCGGTGCACACGGACGTGGACGAGGTCGG
GGTCGAGGGCGAGCTCAGAACGGTTTCCGAGGCGGTCGAGGCGCGTCCAGTCACGGTAGC
ATGCCGTCAGTGTCCATCGGCGATCCCTCCCTCGATCCTCAACTCGCGCCGAGGCCACCT
CATCCTGGCTATTTTGATCCCTCATTTCTCGAGAATCCCTGGTACGACCTCGAGGCTAAA
CAGGGGATCCCGCATCTCAAAGATATCGTATCCGGCTGTCCTCAACAGGCACAGCAAGGT
CGAGTCCAAGACCAAGTGCAAGATTTGATTCAACAACCTTCTGATACTGCTCCAACGCCT
CTCACAAACGACGGAACCACTTAGCATACGATCGCTGCAACGCATCGTACTGAATGCTCA
GGTGTGAGCCCACGTAGAAATGTTTTTCGCATTGCGGGCTTATCCATGGCATCTCTGTCA
CGCACTCCAATCGAGTTCGCGCGCAGCTTTGCCCAACGCCCAGATGGTAAAGCTGAATTT
GTAGTTCGGGTACGAGATGGCACCTGTCGAATAGCAGCCCAGATAAGGTCAGGTCAGCTC
AGGTCAGCTCAGCTCGGACTCTATCCGGTATCTCAACATCTGCGGTCGCAACGAGGATAC
TCACAGTTCCTGCAGTATCAGCCATCGGATCGTCGCGCAAAAGAGAGCACAACGAGCGAA
TGGTAACGTCAGCAAGCTAGCCTTGATCTCGCAAGGTATCACGAATCTCCCACTGTGTGG
TTCCATACCTGTTGAAAATGCCTTCGATCTGTTCTTGCGCCCATGAACCATCGGCAAGTT
GACGATCCATGATGACTTTGACGGCTTTCCTGATGCGGTCCTTTTGGGGATATTTGGCGT
GTAGCAGTGTGATGATCACCCAAGCTGTTTGCACCACTTGCGACTTGTTCGCAGGTGTAT
ATACTCCCGTTTCGCACGACTGCAAATAAATTACAATGAAAGCGGAAAAGAGAGCTGGTC
AGCTCACCTGTCTGGTCTGCTTTGCAATCGTGGTCCTGCAAACTCACCTTGTACGTCTCA
CCCCATCCACCATCATGCATCTGTTTGCTCTCGAGAAACTTGCACGCTTTCCTGATTGCC
TCACTGTTGTCGTACGTGTGACCGGCCAACATCAAGCTTTCCACGGCGAACATGGTAGCA
TACGTGAAGCAGATCGCCCACGAGCCGAACCAGCTCCCATCGTCCCTCTGCGCACGTAGA
ATGTACTTGACAGCACTATCGACGCACTTGCTAATGTCGTCTTTACGGTAGTCGTCGATC
TTGGTGAATTTGAGCAGCGCAGTGACCACGGAAGTGGTGCATTCGGGATAGGCATACTCG
ATCATAATGTCGCCAAACACTTCGGCCGGATTGATGAGTTCGAGCAATGCGGGACCGTTG
ATGGTTTCGTACGATGCAAAGCCACCTCCTGGATTTTGCATGGTGAGCAGCAAATCAATG
GAATCATGCATGCGTTCTCGAGAGACTTGTTTCGACAGATAGGGCACGGATTCTTGCAGC
ATGATGACAGCTTTTAAACCTTCAGCCGTGCAATCCGATACCACGTAGCCTTGCTCCTTT
GTCGAGAAAGGCCAAGCACCCTTGGTAGCGAAACGATAGCATGTTTTGAAATGCTTGGGA
TTGTCGCGGATCTGACATTCATCGAGCCAGTCGAGCAACTTTTGTGTGAGCTGACGATTC
TCTTGGGCTGCAGCAAGCCCGGAATCCACCATGGCCTGGGCAATGAAGGATGTGTCCCAG
AGTTGACTACCGTTGGTTCCAGTCATCATCATGCCCTCGGGACCGATCCACATGAAATCC
TTAAGCTTTTCGCGATGCATTCGCATGGCGTGGCTATCGTGACCCTCGACCTCCCAGCGT
GCTACGTAGTTGAGCATCTTGTTGACCGGACCGAGGCATTGGTAGGACGTGTTTTCGTCT
TCGAGCACGAGCAGCTCGTAGGCGCGCTTGATGCCTGCTCTCCTCAATGGAGGGATGTGA
CAGTTGTCGTAGGCGCCGACGAGCGCCATGAGCGTCTTGAGCGTCTTGGTGTGCGGGTAG
AAGATGTCGACCGATGCAATGTTGCCTCTCTGCGCTGGCCAGTTGATCGACTCGTACGGT
TCAACATACAGCTCTTGCCTCAACGATTCGATCAACGGATCGATCTCGGCTTTGAACTTT
CGACCCCACAGATAGCCCATGGGGATGTAGACCATTCGAGTGTGGATCCACCACCTCCAT
GGATGGATCGGCAGCCAATCGGGCAACAACCACAGCTCGGGTGGGATGGGGTTCATGCCC
TCCCATTCATAGCAGTTGAGGATCGCCAACCAGAGCTTACCCCACGAAGGGATGCCTGTT
GCACCGCCGAGCTTGTGCAGCGTACCGCGCGCCTTGACCATCATCGGATGGTCTGCGGAC
ACGCCGATGAGACGCAGCACGGTGTAGTTGAGAGCAGTACCAAAGACGGTGGAACAGCCT
TCGATGTGAATACCCCAGCCGCCATCCGCCTTGTCGGCGCGGTTCCAGAGGTATCGAGCA
ATCTCAATCTTCCATTCTTCGGGGATAGGCGTCTTAGTGGCGTACATGCCGATGATGATG
CCTGGTAGAAGAAACATGGGTCCACCGTATTCGCCTGCCCAGTGGCCATCGGAAGACTGG
AGGTGGCGGTAGAACGAGAGACCGTTCCTGGCAGTATCGAGCGGTGTTTTGGCCTTTGGA
AGCTCCGGTAGATCTGTGGCGAGACCGAGCCAGTACTTGTCTTCGACGGATTGCGGCCAC
GCCTTGCATTCAGCATCATCGCGAAGATAGTGCCAGACGTGGCGACCACCGTCCGAAACT
CGAAGCCTCCATCGAGACAGATCGGTCTTGCCGAGGGGAGGGCTTGTGGTGGTCATTATC
TGCGTAAAGGTAGGCGTGAGAATGCGTTGATGGCCGAGAACAAGTGCGTAGGAGATGGTG
TCGGGAGCGAGTCAAGATGGCGAGCGCCCTTGTTTTCAAGACAGGATGCAAGATCGTCGG
CCTTCCTAGCAGAAACAGCTCCGGGCGTTGCGCTACAGTCTTTTGAGCGAACTCAAGCGT
AGTGATGAGGCGAGGCAGTCAAGCCCACGTCGACGAAAGAGAGCGAGCGATGAGACAAGC
CCTGATCATGGTCATCACGCATGGTCATGATCAGAGTCATACGTTCGTAGACATTTTTGT
GATTCACGTGATTTGCCGCCAAGTCTGCCAACTGGAATGAAAAGTCGTTAGACACGAGAG
TCAGTTGCGTGAATCACCATGCGCCGTGCACGCACTCACGACTCACGACTCACACTCGTG
ACTCGTGACTGTGACTGACAAGAGTCGTGAGTGTGCGTGATACTACTTTGCGCAGCACCA
ACACAGCGCGCCAGCCGCCCGTCGTGCGTGGCTCCATGCTGTGCCCAAGATGTGCGCTTG
TTAGATCACTCTCCAATTGTTTCACATTCGTGATTTGTTACAAGCGTGAAGGTGTGCATT
CACGATTCGTGATACGTGATTCGTGATTCGTGATTTTGACGTGTGACGCACAGACACTCG
TGACTTGTGAAGAAAACGTTAGACATCATCCTCACCATCGTATCATTATCAGCTCGGAAT
TCTCAAACGGATAACCTACATCTACGCGCGCGCATTCTTGCCCATCAAGGTGGCGCATTC
AGAAACACCGCACTGTTTCGGACTTGGACGGTGGTGCTCAAGGATCAACACACACGGTGG
TTCTTGCGGAATCGACAGCCATGGTACGTCTCGCGGTGACGATTTTCTGCCTTGAACTTG
ACTGACCTGCGGACGACGCGTTTTTGGCTTGCCCGCTACCGCTGAATCGGACGACGTACT
GAAAGTCGGCGCTGTTCAACTTTCACTCGCTCCTGAGAGTGGTGCTGCTCATCATTTGCA
CCTGCACATATGTTCGCGCTACCGCACCAGCGTTGATCGATCGCAACAAGGAAGGGTGAG
TCGCTTGGCCCAGCAAGTACTTCCAATCTTCAAGCTGTTCTTAGACGGACGAGCTGATCT
TGACTGATGCCTCGCCTCTTGTTCTTGGACGTTGCAGCTTCCTCGGCGTGTTCTTCAAAG
GTGCCCGTATCGGTAGGTATCCCTTCCCACCCCGATCGGAAGCCGTATCCCAGTAACGTA
ACGGCCTGGCTGACCCTCGTCATGTTACATTTCAAAATTACCTATCATGCGCAACTCTCC
ACCTGGCTACTTTCGTACAACAGGCGAACGCCTGAGCCCATACGTCTCATTAGCGTGTCT
CGTCATGGCCGTGTACGAAGTCGTATAGGCTAACAGTCTCATCTGCACATGTATCATCCT
TCTCCAACGCTATCAGCATCTACGTGGCACGAACACATTCATGGCACACCGCATCCAGGC
TTGCCTTTCTGACTTGTTTCGGCGCATGGTAAAAACACTCTGAAGAGCAACAGCCCCGAC
GTTTCCAGTGAGAAAGGCATCAAATCAGCAAGACACACGGCAAACCCAGTTGAGCAGAGT
AAAATCAAGCCTTGCTCTCGCGATCCTTGCTCATGCCATCCTGGATCCACTTGCTTGCCA
GCGCCGCCTTTTCGTTGGCCTCTTTGAGGTGCACTTCGAAGAAGTCGTTGCTGCGCATTT
TCTCGACCCAATCCGTGTTACCGTTGGGGACCTTCATTCCCTCGCGCACGGCGGGTCTGT
TCCAGTTTCGGTCGATGTAGTCCTTGACGCTCTGGGGGACATCTTCATCCTTGAGACTGT
ATTTGTTGGCGGAACAAAAGGTGATGGTCAGGTGTCAGCTGGCAAAGGGCGCAGGATAGA
CATGGCGGTACGGTCCAACTCACCCAGCCCATTTATAGTACTGCAGCCAAGGGTACGCGT
TGATATCGGCAATCGAGTACTTGTCTCCCACGAGCCAGTCATGGTGTTTGAGTCGAGAGT
CGAGCACTTGGTAGAGACGTTTAGTTTCCGTAACGTAGCGCGACTTGCCGTACGGGATGT
CTTCCGGTGCGTAGCGGACAAAGTGGTTCGCTTGACCTGCAGACACAAACGAGATGGACA
ATAGACACAGAAGCTTGTCAGTAACGAGGTTGGTCGGGTTCTGACGCATGCAGGCGAGAG
ATTTACCTTGCATCGGCCCTGCCAATGGGAAAAAAGAAAGCAATCGACCACAAGTAAAAA
AAAAAACAGTATCAATCGGTCAGTCAACTTGGACTTTGATATCTCTCCTTTGAACCTTGT
CGACTACGCACCGACGCCGCCATGGATAAAGAACATCCAGCTGAGCACCTCGCTCCTCTT
ATCCACACCATCGCCATTGTCGGACCAGCTGAAGATGTGCTTGGGATCGTAGTGTTTTTC
CAAGTACAAGATGATCGAAGCAGTCTCAAAAACGCAGTGATCGGCACGGTTGGGATCCTT
GAGAGCGGGAATGCGTCCGTTCGGATTGATCTTGAGGAACCATTCCTCCTTCTGTTCGTT
TTTCCCCAGAGAAATGCTGTGGTAGTCGACCTTGAAGTCGGGGTAGACTGCTTTGAGCTC
CTCGGTGAAGTTGGACACCTTTTGTCCGTTGGGCGTTCCCGCCGTGTAGAGGATGAGTGG
CTGCATGATTGTGCAAAAGTGGCAAGCGATTGGTGTTGCTGGGAGTCGTGAATGGTCTCT
CAAAGATGTGACATGTCGAGACGATAGAGACCAGCGGTCAGCGATTAGGGTTAAGAGTTA
GCTTCTTTCGAAACCCCCCGGCTATGCATCGCCAAGCTCGTTCGGAGATAATCGTGAATG
TGGCATGCTGAACCAGCGCAGCGTCACAGGCTCACTTAAGCACGTTGTTGCACAGAAGCT
TTCCATGTCGTGCGTGCAAAAACCACGAATTCGTGATTCGTGATTCGTGATTGTGGAGGG
AAGCACGTCGTGGCCCGTGCCAATCCACACTTGACACTCTGTGATTCTCTTAAGTCCCAC
CGTCCCTCGTGCCTTGCCCGATGCATGTTTCCACTTGAGATTCGTGCTCAACACACACAC
ACCTACACACACGTAAGATAGCTTTGGGGTATCATGAATCGCCTCTTCTGGAAAACTATA
TCAACTGGCCCGACTAGCAATCCAGAACAACTGTTGCACTAGCAGCCTTTTTCAAACGGT
TCATCACCGCCAACCCTACACCAGCGTCGTCCATTGCCTCTACAAAAATCAAGTCGCACC
TGTCAGCCCCATGCAATGGGCCCTCGTCGAGCGTTCGAAGTCCGTCAAACATGCGTTGAG
CGTAGACCTCGGCTGAGCCACTAGGGCCGAGATCGAAGGGATGCACACGAACGTTTTCAA
GCTGTTCCAGTGCGAGCGGACGAAGCAGGTGTGGGTGCATATCGGATGTCGGGGCGTCGG
TGGCGTGCGAAGCAGTTGTGACGAGCCGGGAGAGGGCAGAGTCGCAGGATATCATGAGTC
CAATGTGAAGCGTCGATCGGGGTTGTGCAGATGAGAGGTGGTTGGTGATCTGATCTCGGA
CAATATCCGCAAAGGATCGAGGCGCGATCGAGAGATTTGACTCGACGTTGAGAAGCGTCT
CGACGACTTTGGTTGATGACGAGGAATCTGGTTGAGATCGTGAGCCGCTAGTGTTGTTGC
TTCCAGAAGATTGGGCCGCTCGAGCAAAAAGGTTGGCGGGAAGAAGCAGGACAACGCGAG
CGGTGGGGCTGTAATGTCTGTACTTCATACCTGGAGTGGTCGGGTTGCTCTCTTGTTCAA
CACTTCGCTCCATGTCCTTGCCGTACACTCTGAGCTTGACCTTGTTCGCCAATCCGGCCT
TGTCGAGCACCGAAGCAATCTGTTCGACCGTTACACCGCCAGGTCTAAGTACACGAACCT
CGTCGGCTGCCGTTATGCCATCGATGACTGTACTCTCGACGCCCACCTGGCAAGCTCCGC
CATCTAAAATGTACCTCAACCTTCCTTTAGGTGCTTGACTCGCATCGGCCGAAGATGATT
CGGCGTCGAGCTGACCTCCCAAATCGCGCAACACATGTCCCGCTGTTGTCGGTGACGGTC
GACCCGAGGCGTTTGCACTTGGTCCGGCCATGGGAAGACCCGAAATCGCAATCAATGCAC
GTGCTATCGGATGTGACGGCATCCTCACTGCTACGCTCGGATGTCCGCACGTGACCACTG
TGGGCACGGCTGGCCGTTGAGTGTCTACCGGAAACAGCAACGTCAACGCTCCAGGCCAGA
AAGCCTTGATCAAGTCGCTGTAAGCTTGGCTCATTGTGTAGCTCTGCGGTAGCAACGTGT
CGAGCATCTCGAGATCGGAAACGTGCACGATGAGCGGATTGTCCGCAGGACGCTTCTTGG
CAGCGTAGATCTTGGACGCTGCTGACTGCGACAGAGCGTTTGCGCCGAGACCATAGACCG
TTTCTGAAGGGAATGCGACGAGTTGACTGGCGCGAAGGTGTGATGCAGCCTTGTCGAGAC
TGTTACGGGTGACTGGTGAAGAGATGACAGGTTTGGCTTTTGTATATGGCTCCGCATTGG
CGGTGTAGCGCGAAGGACCAGCCTCCTGAAATGACACACTCGAATGTGATTCGCAGGGTA
GAACTTCGGTGTGGAACGTGCAATCTGGGTATGCCAGCTCTGTATCCGGGCCGGAGGACG
ACATGGTGGTGAGGGTGCGAAACGGTGTGGTCAGACTGGGCACCTTGCGGGTCGAAAATC
GTGGAGCTCGAAGGAAGACGCTGCTAAGACACGACGCAGGCCGCCGCATGAACTGTTCGA
GCTGGTGTCAGTCAACTTCCAACTTGGGGGTCCAAAGATGTTGCAACACCTTGCCTGTTT
CAAACGCTGGTAGAAGTCAACGTGGTCAAGCGCGGATACTTTGCGACCTGATGAGGCGGC
TTCAAACATGAAAGGTTAGGACAGCCTTGGCACCAAAAAAAAAAATTCTTTGCTTCGAGA
CACAAGCTTTCAAGATTTTCTAAGAAGATCACGAATGTGGAGGGTAGATTTTTGGTTGGT
TTAATCGATGTGATCGGTATCCCGATCGGGTAGGGGCGTGGATCGGGGTGTCTTGGAATT
GATACCGCCTGGGAACATGTCCGCTCTGATGAAAGTGCAGGCTTGTATTCACGTTATGAA
TGTCCGTGGTTCGCTTTCGATAAAATAGACGCTCGGTGAAGGAAGCTGTTAGTGTGCGCT
GTTATTGCAACTCCGCTGTGTATTTGCTGGCAGAGCTTGGCAATTTGCAACCTTTCGCCT
TTTTGGCCTCGGGGTTGGGACCAACTCTCTGGAACGGACACTGATCCGTCGGCTCAAGAA
TGTGGAGCGGCGGTGGTCTAGGCTGAACGAAAAGACGTCTGTACCAGAGGATTTGAAGTC
ACCCTGATACGCCATGTAAAAGCCGCGAAGAGCAACATTGAGGATAGAATTGCCACATCA
CGGCTTGGTTTGAGTGGTGAGCAAGTGGAAAAGTGTTCCGTCGGGTCCAAAGCGATGGAT
AGCTACGGCTGCGGGAACACATGCAAAAGAGGAGCGAAATTCGACAGAGCCTAAAACGTA
CCACGTCCTACGTAACAAATACGCAGATGCTACTGCGGCAGTCCGCCGACGCCATGGACC
ACACAAAACACAATACACGGCTGCGACCGTTTCGTCAAAGTTGTGTTCGTGACTCGTGGC
TTGTGGCTTGACGAGTCTCTGTTTGTTGCGTTTTCCATTCCATTTTGATTCGATCAGCGG
TACTGTCAGCCGCAATCATGAATCACGCACGAATCACATGGAACACTCGTGTTTCGCGTT
TTGCCAGCACCACTTACAGTAATTGGTTACCAATGCATCGTGCATGAATCACGAATGCAT
TCATCCTCTTTCTGAGCAACCGCTTTTTTTCGCTTCGATTCCTGCGAGCGTTTACGATTC
TCAAAGTGTCATGGCTAGTCTTCGTGCTTGTTGGCTAGCCTTGGTGTGTCATGTCGATGT
TGCACATCAAACCAGGGACGCATAGTTCGAGTGTAACTGAGCGTCTTAAGAATAGCGCGA
TTTGCTGCACAACAGCTCACCACCAGCTCATCCAGCCTGCGATGCAATGGACTCGGTGTA
CTCCAGTCTGGTGTACGCAGCAGCTGATGTGAGATGAGATCGACAGAAGGAAGCATGAGC
AGGTGGCGCAGAACGAAGCGAAAGCCTAGCCACGCTTGAACCGTCAAAGAAGACTGCATT
CGTACTTCGGCTGCACTCAATCATTCGAGAGTCTCACAAAGTGGTGGACAACCAACCGAC
TGTTATTGTCTATGCTGCGTCTCGAAATCCAGAACGACGTACAACTCGTCGGCTTTCCGA
GGTCTGCACCAAACACGTCCCGAAACGCGTACAACCATCACGTCTGTACACCCCGACCCA
TCCACGATTCAGAAGTGAGTTTCCTCTCGATTTTCGCCTCGGCTACCCACGTTTTCAGCA
TCTACTGTATGTACTGTAATGCGCAGATTGGAGTAGGGTCTTTTGGCCTGGGGCTCCTTC
GGTTATGTCGCTTCTTTGTGGCTGAAAAACTTAATTTCGAGCACGAGTGAGATTTGTGAT
TTTCGGTTTCACAGCTGAACTGCAAGTCGCGACGCGACGCAGTCACTGCCGAGGCTCTGG
GGTCTTGCCATTCACGATTCTCGCCTCTGCACCTCGGCTGCGGATACCAGCGAGCAGCAG
ACACAGAGATCACGGTCGCAAGACGCACGCAGCACCCACATACGTGATAACCAAAAGCGG
AAACGCCGCCGGTCACTTTTCTCTTGGTGAGAGCACGGAGAGGGGATAGTTGTGTGACAA
CGCTAAAGCATAACACGCTCTCAGCACTGTGCTGATCCTTCTGTGACTATCAGTAGTTCG
AACAAGCCAAGGCGTCGTCATCGGGTCACTCGAACTCTGAAACATAACGCTCGGGACTTG
TTGGGCTTAGCTGAAGTTACTGTAATCAGTACAAGGACAAGTCAAAAGCGTCCAGACAAG
CGGAGCGTGTCGCCGCAACTCCTGCTTCCGCTACTGCTTGGTGCATCCCCGCGCCGCTGC
CATCGCCGCTGCCGCTGTTGTTATGAGTTCCACTCACGACTTCATCTCGGCGCTGCTAGT
CGTGATTGTGATTTGTGTATTGTGTTTTGTGCTTTGTGAATTGGCGCCAGAGCGTAAACT
ATAGCTCTGCTGTTTGCGCCCACAATTTCTATATTCAGTCAAGCCAGCTGCGAGGCTGCG
GCGATTGCTCTGCCAGTACGCCCGGCCCAGCCCTGGCTACAGCTCTCCCGCTGCGAGAAC
AAAGTTTGAGCCACTTTGTGCTGCATCGGATGCTGCGCTTGATTGGACGGCTGATCCGAC
GAGCACCACATCAAACGCGATACGCCATTTATCAGACCGACCTCTTCTTACTCTCCTCAT
TCCCTCTTGTCTTCCCTGCCTGCTCGCACAACTCTGCACTCTTCTGCTCGCTACTACCAT
CCGTATCACTCGTGTTTGCTATATCCGTGTAGCGGTCCATCGTATTTTTTTCTGCTGTAC
CAACGACCCTACAATAGCAGTAAGCACTAGCGCTCTACACGGTCGCGTATTCACGCACGC
TCCTTCGCTACCTATACGCTTCTTTCAGATTGTCACAACAACCACAATGCGTGTACATGC
ATCCATCGCAATAGCCGCCGTCGCTGCGCTAACAACAGTCTCTCGAGCAGCTCTCATCAA
CCTCCCCACGCTCTACTCTTGCGAACCTGCCTCGATCCACATCTTGGCCAAGGGAAACTA
CACCATCGAAGGTCGCGATGACAATTCACACAAACTCGTCTTTCGCGCGCGCATCAAAAA
AGGCGTCTTGGCCGTCACTTGGGATACGGTCGACCTACCCGCCAATGCTACCGCGTTGAT
CACGGTTATCGATCAAATCTCGCCCACCGACACTTCCAACAATTCGGTTCAGGGTTCCAT
CTTTGCCAACCCAGCCGGCAACACCACCTGCTTGGCCAAGGCTCGAGATCACCGCAGCAG
CGCCAAACAGAAAACAATGGTTCCTACCATTATCGGCATTGCCCTCGGTGCATTTATGGT
ACTAGTGTTGCTCTTAATCGGAGGCATGTTGTATAGACGCAGAAAAGAAAAGTCGGAAAA
AATTGAGCAGGACAGTGTCGATCTCAACCACAGCTATACGCAGGGAAGCATCCCCGCCGG
TGGAAGCTACATGGCTCGCTTGGTACCCGGCTTGAAGCTACAGGAGGCCAGACCGTTGCC
TAGAGACCCAGTATTGGAATCCGAACACGCCAACTACGCTTCAACAAGAAGAGGCACGTA
CTACTACAAGAACGGTGCGGCACCCGACATCCTCGCCTACGCACCATCAGGAAGCAGCTT
TGAACTGCCAAAGTACAACCACAAGAACACGCAAGCGTATCATCACCAATCCACACCCTC
GTCCACAGGCGCAGATCCATTCTCCTCGCAAGTCGATCTTGGCACCGAGCCATTCCACCA
TCACCAACAACGGCCGCTCTATCAGCACAAAGATTGGGACGAATCACAGACTTCCTTCCT
GTCCAAAAAACCCTCACCATGATGGAACAACCTCGCCTCCCCAACCGTTCATCGTACCCC
CCTTAGCCTAACCCACTTCGACTTCCACTTCGACTTCCACTTCGACTTCAACCCACATAC
GCTTCCGCTTCCCATCCTCACTTTCGGTCTCGTCATACCCAAGTGGACCACCCTTACATG
TCGTCCCTGTATACCTAGTTCAAGTACTGTTCCTCCTCACATCCTACGCACAGCCCCGCA
ATACTATGAGGCACATTCAGATACTAAACTGCAAAGCATGCAACGAGACAACGAGACTAC
AAAAGCAGCCCGAGCAAAATGAAAACAGGCCACAGCAGACCTGGAGCGCCCTGGAGGGCA
AATCAAACATAATGCGCTGAAAGAACGAGGTATATACGCCAGAGCCAAGATCGAGCAGAC
GAGCAGACGAGCAGACAAGCAGACAAGCAGACGAGCAACCGAGGCGACGTGAATGCGCCT
CGCATCGTCGGGGCGACTGCGGGAATAGGTAGGACAAGAAACGGTCGTAAGGCTACGTGG
GCGATCACATGATGGTGCAGTCGGCCTTGGACGAAGAGCGACGTGATTTTTGGCGTTCGA
TTGCGGACCGCGGTGTGGGCGTCACCTGGCCAGTTGACACACCGCCTTTGGTGGTGTGTT
TGGCAGATAGCGCTTCAGCGCGTGCGCCGGACGTGACGACGCCAGAGCTCAGACGACGAC
GGAAGCGCTCCTTGGAAGGACGAGCGTGCAGCTGCTCGACGGGTAGCACCGGCGTTGAAG
CGTGCGGATGCGCCTGCTGCGCTTGGTGCTGCTGCGCCGACGAGCCACGAGAACTCGAGT
GGCCCAGCAGGATGCCACCAGCGCTCGAGATGCTGCTGGCGCCACTGATGCTGCCGTAGC
TCATCGAGCTGTGCCGCCTTGTACCGTGCAGAGCTCCGTTGCCGTATGGGCTCCGCATCG
CCTCGGGGGTTTCCGCAGGCGGAGGCGACGGCGAGCGTTGTCGACCGGGAATCAACGAGA
TGCGACGCTTGCGTACAGCAGCTTGGTCCTTGGCCGGCTTAGCTGCAGTAACGCCGTTGC
CGGTGGGAGGCGAAGGCGACCCCCTCACCTCAGTCTCGGAGCTCGCCGATGCAACCAAGC
CCAGCTGCGGCTGCGAATCCGCCGTCGGAGACTTGGACTGACGCTTCATGCCAAAAGGAA
AGCGGAAGTTGATCGGAACCGCAGCGTTGGGCGCGCCGCCAGCAAGCATGGGCGACACAG
GCGCCAGTTGCGCTGCTGACGACATGGGGCTCGTCTGGTCCATAGACGCCCTCTGCTGGA
ACAGAAGCAGCTGAGCACGCAGATTGCAAGGCGAAGGTGCGTGAACGGCACACCTTGCGT
GACATACCAGTCCGCACTCTTCGCACAGCACCGCATGCTTCTTGACCGGCTCGCGGCAGA
TCTTGCACACTACCGCCTTGCTGAACGTGCTCTTGACGAATGCGTGCGGCTTGGCTTCTT
CCTCAGCCATCAGACCCAGATCGAGCATCGACGTTTCGCCCGCGGGCAAAAACACGGTCG
GATTCGCAGGCGTCAACGCGGGCGACTGGGCTTGGTTTTTCGAAGAGGTGTCGACGCTAG
GCAGCGGATTTGAATGAACAGCGGGGGAGGTCGTGGGCGAGACGCCATTGGCCATCTCGG
TGGCTACAGCCGCCAAAGACTCGGCAGGGGAGGTGTTGGCGCGCAGCGCTTCCAGCCCCG
GACGTTGCAGAGTAGGTGCAGGGGACGACGTCGACCTCTCCATCGCAGGCTGCACCGCGC
GTTCGTCTTCTTCGAAAATGCGCGGGTCGAGACGTCTAGCATCTGCGCTAATGCGACGCA
GAAACGGAACGCTGTCCTGCGGTCGCAGCTCCCGCAAATCCTTGTGACCCGACCATACCT
GTTGCATCCATTCGTGCTCAAAGAGCATCTCGGCACTTGGGCGCTTAGCCGGATCTTTGT
TGAAGCATTGCATCAGCAGATCACGCAGCGCATCCGAGCACTTTTCGGGAATGGGCGGGC
AGTCATCCTCGACGATCCTGAACATGGCCGACATGGCAAGCATGTCGTAGTAAGGAGGCT
TGCCGGTCAGCAGCTCGATGATGGTGCAACCCAGCGACCAAATATCGGCAGCTGTGGTGA
CGCCTTTGAGCTCGATGACTTCGGGCGCCATCCAGTTCGGTGTGCCGATCGCATCGTTCT
TGTTGCCCATCTTCTTGACCGCTTTCAGATTGAGTGAAACACCGAAATCAGAAAGCTTGA
CGTTGCCTTGTTTGGTGGTCAAGATGTTGGCAGCTTTGAGGTCGCAATGCACGACGTTCT
GGCCGTGGAGGTAGTTGAGACCCTCCAGGATCTTGACTACATAGCTTGCGACAAGCTTTT
CGGGAAAGTTACCGAAGGCCTTGAGCGTGTGAAGCAGCGAACCATTCTCCACGAACTCGA
GAATGATGGAAACGACGTCAGGTCCACGCACGAGGCCTTCATACTTGACCACGCTCGGGT
GGGTAAGGCTTTTGAGAAGATCAACTTCGCCCATGAGATCATTGATCTCTTCGTCGGTAC
GACCCTCGAGCTTGATCCTCTTGACGGCGACCATACGTCCCGAGTTGAGATTCAAAGCGC
GGTACACGGACCCAAATTGACCGCGACCGATGCAGTTGCCCAATTGGTATGTAACGCTCG
GTTTGCCCTCTTCGGCGACTACGATCTTGTGCTTCGGACCGGTGGCGTCGCGACTAGCTC
TGGTAGTCGTTGACCCACTCTCATCCGTAGGTAGACTGCCGAGTGTGTTGGTGTAGATCG
AGCCAATCTCGGAATCAAAGCGACTGCGTGATGTCGAGATGTAGGATCGCTCATCCACCG
AGGGATCTGGCGAACGTCCGCCGACGGAAGTAGGACGACTCATGGAAGGGAGATGCAAGT
CAGACGAGTAACGCATGTGTCGGAAATGTGGCCGAGAAGAGACTTTGGACGAGCTGCTGC
TGCCGTTGGTGGCGATTGCGGTCGAAGGACCTGATGCCGTCGAGATTGTGTCGCTGACGC
CTGCATTCATCGAGAGGTGGCGCGCCATCCTGCGAGCACCTGGAGAATCGTTTGCGCCGC
GTGGGAAGGGAACTCGGGACGATGCTAACGCGTCTGACTCGCCATTTGCCTGCGAGCCGA
GGTTGAGCAAGGATTCGCGCGAAGGATTGAGCAGCGACGGACCAGCGTAGAGACGAGCGC
TATGACGTCGGGTCGGAGCATGCCGGGTGGGGCTTCCCGAGATAAAGAGATAATCGTCGA
GATTCTCGGTCGATCCGATGACCGCCCTAGGAAGCTGGCCGAGCGCCAGCTCCTGACTGA
TACGCTTCTGCGATGTGCTGCGAGCCAGCAACGGCGGCTTGACGGCAAAGCTCTTGGTGG
ATTTGTCTGATTCGCTGCTTCCTCTTCTGACCTGGCTTAGCTCCATCGATACGGATGGAG
TGCTAGAGGTGGAGAATGATTCTGCGGTGGGCAAAGAATCATCATTGGTTACCACACCAT
CTTCGGGCTCTTCAGCGACACCCGTCAGGCTGATGACCGACTCGCTCAACTTGCGATCAC
GATATGGTAGACGATTATCGTCGTCGGCGCTGTAGCTGTTCTGCTTGACTGAGTCGGCAA
ATGTGATGGATGATCCTTTCGGCTTTGGGTGGCCGAGCTCGATGGAGCGACGCTTAGCAT
CGAAGGACGTGGAGGTGTAGCGTGAAGAGTCAGACTTGCCTATGAGAATGCGTTCTGCTT
CGCGTCTGTTCTGTTGGATGCTTAGTACGGCCCTCTTTGGCGTGTCATCATTCAGAAAGA
GCTCCGAGCTATTCTCGATGCACTCTAGATCGCCGTTGCCGACTGGGAGCATCTTTCGGT
CCTGCGCGCGTGGCGTAGTGGGAGGAGTCATCGAGGTCGTTCTGGGCTCAATTTTGATGG
CGTTCGCTCGAGCCGCTGTCACCTTGGAGCTGCGCCTAGCCATCTTTTCTGTTGCTTGAA
GCGTGTGGACGACGCGAAGAAGGCCGCCGACGGTGCTGTCGGTAAGATCAAAGGTCTGAA
ACAAGTCCTTGGAACGAAGGCCCAGATGGTCGCGTGCAGCTCTCAAGAACCTGGAAATGT
TGTTGGACTTGACCCATTCGAGGTCTCTGCGGTCGATGCGGTCGACACTTCCGGGTCGGA
GCCGATTCGCGAGCAGGCACAGCAGAACTCCATCGGCGATGCTGTGCCAAAAGCTCGATG
CCTCGCTGTGTAAGTCGTGCACTTCGAGGCTCGCCTGCGAAACCAGTGCAGAGATGCGCG
GCTTGTCGGAAGCGTCTCCGGGCTCTGCGATACGACCGAGCTCGCGAATCATAAAGGAGC
GGGCCTTCCGAATGCTTTCGAGCGCAGCTTGTGGCGATGCTAGCTCAGACAAGTCAAACG
ATGCTGTGGTGGCTGAGGAGAGGCCGGTGTAGTTGCTCTGAGATAACAAAGTGGTGCCAG
ATCCGACTGTCGCGTCACTCATCTGGCTACGCTGGACCGATACTTGCGTTGAGGAATTTG
CTCCGGATGCGTCGAAATTTTGGTTGAGCTTTCGAGATGGGTCGCTCTGCTGGCGATGGC
GTCGGAACCAAGTGCCTGCTGACGACTTGGGCTCAGACTTGGTCGGAGATGATCGCACAT
TGATGTCCTTTGGCGGGCTAAGAGTGTCGGTGCTCGTGTTCAGAATGGACCAGGATGCTC
TTGATACCTCCGAGTCCGCACTGCGAAGAGTGGAGGTACTCTTTTTGCGGAAACAGTGGA
CTTGAGGATTTGCGTCGGGTTGTGAGCTGTCTTCGCACGCGTCAACGGCGCTCATGGCTG
CAGCAAAGCTGGAGTAGGCGAGTCCGGGTGAGACGCCTAGGCGCGAGGAAGCATTATCAG
TGTGCGAGGATGCTTGTGTCTGTCCTTCGCTGCCTGCGCTAGAAACTGCGTCGTTGGAGT
GGGCGCGCGAGCCGCGTACCAGCTTGCGCAAGAACGACGGTTCTTGGGTGTCGAGCATGG
GGTCTGACGCTAGATGCAGCTCGGGGGTGGATAGCGAGGCTACTTCGAGATTGGTGAGAT
GCTGATTTCGAGTAGCTTTCCTCCTGCGTTCTGCCGACTTCTTATGCGCTAGTGGACGAC
TGGGCGAACCTGGACTTGAGGGTGGTAAAGGAAGGGCTAAGTGAGCGTAGGATCTGGGGC
TCGCGGGAGCGGAGACGTTGGAAGCGGACTGGGAGGGGGTGATGGAAGCGTCTGACGACC
TAGTTTCCGAGGCGAATGAGTGGGACGTGCTCGTTATTGACTCGTCATCGATATTGTAAA
CACGACGATGAGGAATCGAAGGCGAGTGCGGCGTGCCGCGAAGGCGAAAAGGGGATGTTG
GGGTTGATGGAGATGGAACCGACTTTGCCGAGCGCAGCGGTCTGCCATTGGCCAAGCTGG
CATCGGCAAATGAGGCTGGCGACATGCGGTGCGAGTCTGCTGAGCGATGGTCCATGTTGA
CGAAATCCGTGGCCGGTGGCAAGATGGCAGCTGTTGCGGCGGCCATAGTCAGAATGGTGT
CGAAGTTGAGAGCTAAATGAGCGGGCGGATAGGCTGCGGTGGATGCTCGACAAAGGATGA
GGCAGAAAAACTCAGTCGACCTCCATGCCTGCTCAATCGAGCTCGTGTTGGGTGCTTCTT
GTCGGCAGCTGAAGACTGTGGGGAAGCCAGAAATAGGTCACGAGCAGGGTTGACCGCAGA
GGAATGAGGTTGTGACTATCAGTACTTGCAGCAAGAGGCTAGATCACCCGCGGTTTGCCA
GAGCCCGCCGGGAAGTAAGCAGTCACTTACTTGACTCTTGATTCACGCTATGCAGCAGTT
GCTCGAGTCACAATAAACTCAAAGTTTCGAGTGTGGGATGGCGCCAATCCCAGGCCTGCA
AGTAGTGGCGTTGAGATACCAGTGTGATGAAGCTGAGAGCAGATGGACGACTCGGAAAAG
GCGTATGGCCTTGTTGTGATGCCAGTGCAGTCGATCAAGGCAATCGACGATCTGAAATCT
CGGAAGCGGTCGATTGCATCGACGGCTCGAAGGAGGCGACCAAACGCGTGGGCGAAAGAC
GGCAGAAAGCAGAAATCAGCAGCCGTGTTCGCTGCTCGATTGTCTGTTTATCGCGCCAAA
ACGTTGAGGAAAAGGTTGTCGATGAATCGGAAAGAGTGAGGCTCAACGTTTCATACGAGC
GAGCGCAGAAAAGCTCTTTCGGCGTGATTAGTAAGGTTGATTGGATGCCGACACGTAGAC
GATCGAGCCGTTCAGCTCGAAAGCGAGCGAGGCTAGTGGTGAAGTGCGCTTGAGGATGGA
GCGTCGACGCTGAACTGACTCGTCTGCAAAACAACCAAGGGTTTGCGGTGAGTTGATGGT
GTATGCTGTACCAGAGCTTGTTTGGTTGCGGCTGAAGAGATGAAGCGGCGTAGAATGCAA
AGGATCTAAGACAACGTAAAGATCGAGATCGATGACGATCAACGATGGTCGCTTCTCGGA
TTGACGCCAAGCTACGACGTCCTGCCAAGAATGGTAAGCAGGTGCAGCTCGGTCGCAAGA
GCTGGACTTGCGCAGCGTCCCGATGCGATGAGGAGGTGGTCGAGACGCTGGTCAGAACGG
CGGTGAGGTCAAGAGGAACGGAGCGCACGCTGGGATGGTCTGGGCTAGTCAAGTGAATAG
GATGACGCCAACTTTGTAGCATGTGTGTGTCCACCTACGTGAAACAAAGCAGGGGCAGTG
AACAGTGAACAGAGTGACTGAATCGAGAATCATAATCCAAGCCACACGGGAGCGCGTCGA
GTACCACCGCCCGCAGCTCGGAATCATCACAATGAAGCTTGCGAGCGTGCTTGCGTGCAA
ATCGTGAATGTGAAGCGCAAAGCGTCGAATGTCCAGCACCAAGCACCAAGAGGCATGTGG
ACTGTGTTGGACTGGCTACATGTGAAGCAACTCTCCGTCACCTTCTGCGAAGCACAACAG
ACGCGGTCAAGCTTCCCGAAAAGGTGTTTTTTTTTCTATCACTTTTTGTTTTATTTTACC
CTGCTTCCCTCGGAAGCTTGAATTCTATTCTGGGCCCAGGACAAACAGGAGACCAAACGA
AACACCGAGGAACGTTGGGCATCGGTTGTTGCGTTTGAAGATGACCAACACACACACACA
CACACACACAATCACAAATGCTGATTTCAGGATACTTGCATGAAGAGAAATCGTGAATGA
GAATTGGGCCTCGACTCACATCCGCACTCACTGCTAGTTCGCCGACACCCATTTCCTCGT
CTCGGTCTATGCTTGTCTGTGACTGACTGCTCTTCGCACACAACTACCTGTCAGCAACTA
TAACAGCAACAGTCTTGAGTAGCTGCAATAGCAGAAGTCTGAGACAATCTTGCATCTGCG
TGTGCTGACGTCTCGAAAACATGGTACGCTGTACTCTTACCACACCCGACCATATCTAAT
GCTCGCTTCTCATCGTCGATAAGGCAGGCACCAACAGTACCAAAGCATGAGCGCAGAAAC
TTCCATGCTCTTGTCATTGCTTGCCCTTTCGAGTTTGCGGCATTTGGCTTGAGTTCGGGC
CGGTCTCACTCCAGAGTATGTTACTGCTACTGCTACCGCTCCCGCTGTTTGCATTGAAGA
CATCGCGATCGCGATCGGCTCGGAGGTGGGGGGTCGAGTCAGCAAGAGGCGCCCGCTGAC
GTTGAACGATGAAGTATGACGTTCAAAGTGGGCTCAGTGAATGCAAACCCGACTTCATTC
GACTTTCCTGCAAGGAGAGCGCGAACGCAATCGCACCAGGACAATGTTTGGCTTCATTTG
CGGTCAAGCATACAATCCCACAGCATGGCGCGAATATCACAATGTCCGCAGCAAATCGTT
CGGCTCGCATCTTGGAGCCATATTGGCGCGATTGATGACTGATTTAAGCAAAGTTTTCCC
ATCCACACAGGTCTCACCAGGAGGCGTAGCTCGTTTGCACTCCCGTCATAGCAACGCGCT
TCTGCCAGATTGGCGCTCTGAGCTTCTCCCCCGGAGTGCAGTGGCCGTCGATGCGATTTT
TTAGATTGATCAAGGTCATCATCGGAGCTAAGCGAAGCAGTCTACTGTGTCTTTTTCCTG
GTTCGGTAGAATGAATGGCAGCTACAACAAGCGCGTGATGAGCTCAGGGTGCACCCTCGG
CTACACGTAGGTGAATTCAGAAACCGAGTCCAAGTAGAATTACAGCAAGCTAGCCGCGTG
CTCAACCACTTGTGTTGCACCACGCCCGTTTGGCAGCGTACACGATAACTTAGTCACCTA
GAATCGAGGCATATCGAGGCGTACTTTTGATGAGAAAATCGATCCGCTTGCCTTCAAGCA
AGACTCGGATCAGAAGAGCTCGAGTTGTGGGTTCTTAGACGGGGCGTTGGACATAAACGC
CCATGTGAAACCTTTGGTTTGTATTTTACAAGCGATCCGTGATCAAGAGAAGTTCGACTT
GGGGATACGGATGAGCCGAGTGCAAACGCGAAAGCGAAAGTAAACCCCTGAATGCAAAGA
GAGAGCGCGCACTTGCAAGCCAGGTTCCCGTCGGAGAGAGCGTTGCTGCTCCTCAAAATC
ATGAATCACGAACTGTTGCAATGCAAGCAGCGAGCTCGTCTTGAATCTCAAAGCAGGCGT
GACAGGTGACAGAATATAACGCCGTCCGCTGCAGGGTTTGAGCTTCGACTCTTCCTTTCA
AAGTAGTTATGCAATCACGAAATTGTAAATTGCTCAGCGTCGTTTGGTTTCTCGAAAGAG
GCAGCCAACCGACTGCTGACCGCGGTCCTCCCTACACCTTGGCCTGCCTGCCCAACACAC
TGGCAAAGGAACACTACGACAAGCAATCACGAATCTTCACGCTGCCGACAAACGAGAAAT
TTCCTGATCCCAAGCCGCGCTACAAACAAACTCGGTTGCCGTCCGTGGTCGCTCTCTCTC
TCTCTCTCTCTCCAATTCCGACATACCTGCACAAGCTGACCGGCCAACCTCTGCTATCTG
CGGAAGAAAGCGGGTTAACAAGTCACCTGCACGCTTCAACAGCCTGCATTTCTCCTTCGA
ATGGTGTCTGCTCTCGGCAGCCTGTATACCTTCTAGCCAGACACGAATCACTTTTCGCGC
ACCTTGGCGAGGGCCACCTTGTAAGTATGTTTGCAACAATCACAGTTGCACAGAGCGATG
AGCGGGGGATCGACATGTTGAATTCACTCAACGATCTCAATTAGGGGCGTTTATGACTGC
ATACATTGTGTGGACCCTGTCAACCAGTCTCTTGAACGGAAGCGTGGATGTTTCTTGGGT
GGAAATTTTCGCGCCCGTTTGCTTGCCGACGCAACTCACGATCGTCTAGGCTCTGGCTCC
GTCAAGCACATTCTCGTGTAGCATGGACTTGACTCGACCCGAACCGCTCTCACCCAGAAG
CCGATGGCACGAAAGTGGATCGATATCCTTGCACGATATCGGCTTTTTGACAAGCGGAAA
GTTCGAGGTTAGTCGACCTTGTGGCTGGTGACTGCTTCACGATATGGTCGTGAGTAATTC
CGCATGGCGGACTCCGGCAAATGATTCACAATCGTGATTCGTGATTGTTTTTGCACGCAA
CACGATCCAGTCACAACTGCTGCAAGTCTCGCCCGGCTGAGCGACTTCTTCATGCTTCTT
TCCTGGTTCCGAATCGCTCAGTCGGACTTGTGTGTCTGTAGCGTAAAGTTGATGCACGGA
TCCTTGGCAGGTCCTTGTCTGCCTCTTCTGAGTTGCTTCATTTTGCTTGGCACGTTGGTC
CACACAGCCCACCGCAAGGGTCATTCTGAGAGTCGCTCACTTGGAATGTGCGTAACCAAC
CGACGAGCACCAACGGTGAGCCTTGAGCCAATTGCGCGGGGCTATCTCGTATCATTGTGA
TTGTGTCAGACCGCCCGCCACGTTCAGCCACCGTGATACCGATTCAAAGTCAGCTCTTTT
GTCGAGAAACGGCAAGAGCGAGTGCGCCAGTGCCAATCACATTTCTGGTCAGCAGTCACG
AGTGTGGGTATGCATCGGAGCAAGCCGTCTCTCACTTGGCCCTTACCTCGCCTCGCTCTG
GCTCCCCGCAATTTTTTTTGCGTCTACAACGTTTAGCAAGCAGCCGAAGCGCGTCTCCTG
CTGCTGCCAGGGACCCTTTTCGTGTTTCACCATTCACCATTGGGACCCTGAATTGGCCTT
TTACGCCTTTGTTTCAGTGTCACTGCCCAGCGCGCGTAAAATCTGAGAGAAGGAGGAGGC
TTCCATCCTTTTCCGCGCGAAGGGCTCCTCGGTTGTGACATGTCTCTTATCGGAGAAAGT
GACAGCGCCGTGTCAACATCGAGCCTCGACGACGCAACAGCGTGCACCATAGCCAGGCAC
ATCCGATGTCATTCAGATTGGGTTCGCTAGACTCGGATTTCGCTTTGTTACCAGCTTGCG
TTTTTGCTCCTGACGCAGGCGCCAAACGATCGTGCTTTGTGGTTGTCAGGCCGAGAGTAT
GTACGTCCCGATCGCCAAGCCGTTAAATAATAACGAATATATGCACCTTTCCTGCTCGCC
GCCTTCTGTGAAGCTCTTTTGCACCGCCTCCATTGATGACAGATTCGCATCTTCTGCTCG
CGCTCCTTGTTGAAGGATATCCATCTCCAGGATTCATTTCTGCCTCGCTTCCGTGGTACA
ACCCGCATACCTGGACCCTGGTTTCGGCAACGTTGCCCTGACTCTCGCAACCCGCTCCGT
CCGCTCAGTGATAGCGTCGAGACAAGACGTCCTGTCCGACGAATGCAAGATGCCATCATC
TCATCTCGCGGCCGTACACCAAAACGTCCTGTGCGACCAGCCATCATTCCTTGCGTCCTC
CTCGCTTTTCGATAAGGACCCTTTCTCATTCCCCTGCTTTGTATTTTAGGCTGCTTCACT
CTGAGACATGGCTATCATAGTACCAAGCCCCTTTTCTCTCGCAAAGCTGATTGGTTCCGA
GTCCAATCAGCTGGGTTCAGTTGTGCCTTGTCTCCTGTCCTTGTTCTACTGTACACATAC
TCCGCATCAGCCTGTTTGCTACCCAGAAGCGGTATCGTTTTCGTGACACTCCACGACTTA
CGCAATCCAAGCAAAATCTACCCAATCACTTTCCCTCGAGTTCCGGCCCCACATCGTTGA
GAGGACTCGAGCTTCTCTCTGGGAATGGCTTTACCGCCCATTCTGCTTGATGTGGCTTTT
ACGCGGTCAGAGTGAGTCGTTGGACCCCGCATTCCAGGTTTCGTCGATTTCATGGACGAC
TCTGTCTGGGCAAGTTGAATGTCGGCGCCACCGGGAATGCGCACTTGACTTTCAGCATCT
AAACAACACCAACAATCGCAAATGTTTGAGGCTTTCTTTGCTTTTGCATCACATGGTCCA
CCTTGTCTTGCATGTATGGTAAACCTGCAGCATGGCATCATTTGGTGTGTAGGAGCTTGC
GCAAGGCGCTCATCGCGCCGATGTGCGCAAACAAGGGAGACAATGAAAGCCCTGCTGTGT
CTGAAGCGGGATTGCGCTGCATATGAAGGCTACGACTCATCTCTAGACCTTTTCTTCCTG
ACTGACTCATTCGAAGCTTGATTCATAATTCTCGTAGCCAACCCTCCACCTCTGCGGGTT
GCCTTTATACGCTTCCCGATACAGTGAGCTTCCGTCATTGACGAGGACTAGCCGCGAGGT
TAGCTCACATTGCCAAATAGGTGGTTACCCTTGACAGTCCATCGTTTGAATTCATGCTTG
CATTTTCTTAAAACGAAACCGCCACCAGGAGCTGCTCAAAAGGATCGATCCGGTATGTCT
CTCTATCAAACCAATCAGCTGCGGGGCAAGCTGCCTCGCTACAAGCAAGCCCATTCCAGT
TGTGTAACTTCACACAGCATCGACAGTCTGCCAGAGTTATGCGATCAAAGGTTGTCGAAT
TCACAGAATGACACATAAGGATGTCTTGATGGATATGCTGATAGATTGCAACGATGAGGA
CAGGCAAAGAGGCCAAGACGTTGCTGCTTGTGGAGCGAATCACGAATCCATCTCGCTAAC
GCATTCCCAGGCACCCTTAAGGTTCTCCTTCCACAAGGTAATCTTGCCGTCACCGCAGCT
AACCGCCAGCACGTTGCCGCTGACACTCCAGCTTACTCTCCAGACTGTGTCGGGGAACTT
GTTGCTACCAGCACCGGCTGCTGCTGAGGCCGAGATCGGATTCAAGGCGGTCTTGGACCA
AGCTGCCGTGGGCGAGTCCTGGGTCCAGATCAAGACGGTCCGGTCCTGCGAAGCGGTTGC
GAGGTAGCTGCGGGGCAAGCCGACGTTGGGAGCAAATGCTACATCGCGCACCCAGTCCGA
ATGGCCCTGGAGCGCTTCTACCTCGACAAAGCGGTTGGCCTCTTGGCTGAATTCCCAGAT
CTTGACCGTGTTGTCGCAGCCTGCCGAGGCGAAGCGCTTGACGAGCTTTGCCTCGCCGTT
GGATGCAGCACCAGCGTTAGCACCTACAGACTGTGCTGAAATCAAAGAGCCTGGAACCAC
AGCAGGAGCCCAGGACACTGCGTTACAGCCGACAGGGTGAGCAGCTACCAAGTCGACCGC
CCAGGTCCCGTCGTTGTTGAAAGTGAGAACCGAGACGTTGCCGTCAGAGGAAGCGCAGGC
AAGGATGGAGCCAAGTTCGTGAGGAGCCCAAGAAATCGAGTTCACCGACGCAGTGTGCAA
AGTGTGCTCCTTGATCTTGGTCCAGCCGCCAGCCGAAGATGTAGGAGCTCCATAAGCGGA
TTGCGAGCCGTACGGAGCCGAAGCGCCGATCGAAGCACCTGCGCCGTTGTCTTTCCAGAT
GACCACCTTTCCATCGTAAGAACAGCTGGCCAGAATATCACCAAAAGTTGGGTGTGCCCA
TGCAACCTGCCAGACGGGTCCCTGGTGACCGTGAAGCGTCTCTGCAGTGGTGGAGGGAGT
GCCGTTGACAATATCAAACACCTTGACGGTGCGGTCAGAAGAGCACGTCGCGAGACGCTT
GCCGTAGAAGTCGAGTTGCGCATCGTGCACCATGTCTTCGTGTTGAGTCTCGATGTTCTT
TGGTCGTTCTGCAGAGAGCGAGAGCCCTGCAGAGGACGATGTGACGGTGGTCATAGTGAG
CGAAGCTCTCGGTCGCACGGATGGTTGTGAGGTTTGATGCTGCGTTTCAGCGGTTGAACA
GTTGATCAAGCGAGGCGCTACAGTGTGTATCAAGCGTGCGTGATGCCGAGGCGAATGGCG
ATGACGAATGCAGCGCGGTTGAAAATATGGTGGTGTTGCGTGTATCGAGATGCGAAGATT
GGTTTTCGACGTTCCAGCGCATCGGCCGTTCAATACCTGCGGAGCACAGACACTTTCAAA
CGCGTTGCATTCACGATTCAGTCACGATTACACCCAACCTCTCGGCCGTACTGCTCCCAC
GACACAGATCACAAATTGTAAGGACGGTGTAACATCCTCATCAAAATCACACGAATCGTG
AATTCGTGAATTGAATCACGAATTCACGATTCACGATTGGAAGGCCGGCAATTTACCCGA
CCAGCTTCACGCTTCGGTGAAATCACAAATCACGAATCAGTCAAGTTATCATTCGTGATT
CACGAATGTTGCCATCTTTTGTGCGACCCTCCCCTCCTGCTGCGTCCCCACAGCGAATCG
AAAAAAGTGCAAAGTTGGGCAACCATTCACCGAAACCAACTGTTGTGCTTCGACTCGACT
CAGCTCTGATCGTTTTGCTCTGTCATTTCTCCAAGCTCCTTGCTGTCATTCACGATTATC
GCTGCAATTAACTACAAGGGACTTCGGAAGAGCCGGATCTTACGCTGCCTTGCCAGCATC
ACTTCCAATCGCCATGCAAAGACCCTCAATGTCTTCGCAGCGGAGCAATGAAAGGAGCCC
ACTTCTCTCGGCTCAACCGTCTTCGTCCTCATTTGCGCCCGACGAGTCGATCCCGCCTCG
TTCCTTGACGCCATCATACACACCAGCAGCCTCTTCTCCCAGACCGCGCAAGCTGTCAGT
CACTACAAAAAGCTCTCTCGATTACCAAGCCACGCCCGAGACAGCGCGGCTCCTCGATCG
GACGCTGAACAGCTCCCCCTCTCAAGATCGCATCGAGCCACACGCGTCCTCCTGTGATAT
TGAGCGTGGAAGCTCGTCGCAAGATGCAGATCGCACCAATGAGCTCCCCTTTCCGTCTCA
GACAGACCCTTCTAGACCGTTACGGCCAAAGAATTATCTCATCAAGAAGAATGCTTCGAA
AGTGAGAAGTTTCGTCAAACGCAACGAGGGCATCTGCCTGCTAGGATTCGCACAACTCTT
CTTCTCCACCATGAATTTTTTCTTCAAGCTGATCAACCTCTTACCTCTTGAAGAAAGTGC
ACCTGTCACCGCGCTCGAAATCATCTTCATCCGCATGTCCATCACCTGGGTCGGCTGTGT
CGGCTTCATGCTCGCCTCGGGAGTCGAAAACCCATTCTTGGGCCCCAAGGAGGTACGCAA
GCTCTTGGCACTCCGAGGGTTTGTCGGCTTGTTCGGCTTGTTCGGACTCTACTATTCGCT
CCAGTACTTGTCGCTAGCAGACGCAACCGTCATCACCTTTCTGGGTCCATTGGCGACTGG
TCTTCTCGGTTTCATCGTTCTCGGCGAGCCTTTCACATTTCGTGAGGCAATGGGCGGAAT
TGTCAGCCTTTCGGGCGTGGTTCTCATCGCTCGGCCCGCTTTCATATTTGGCAGGAAGGC
TGCTGATTCCGATCTAGATCAAATACCCAGTCTCGACCTAGTCAACACCACAGCTGCCAG
TGGTACAAATGCTACGGTCCAAGCTAGCTCAGCTGTCGTCAAGCATCTCTTGCACAACCT
AAGTTCGATTGACATGCTGAGACGGAGCAGTGGTGCAAATGGTACATCCATGGACGCAGC
CGATGGCGTCGTAACCATCGATGGCGTTACGGAGAAGCAACGTCTATTCGCTGTCGGTCT
GGCATTGCTTGGTGTCTGTGGTGGTGCAGGAGCCTACATCACCATCCGTGCCATCGGCCG
TCGAGCATCTGCGACCCACTCGGTCGCCTACTTTTCTCTCTACTCGACCATTGTCAGCGC
CTTGCTCATGTGGTCCACAGGCACCCAGTTTGTGCTGCCAACACAACCAAAGTGGATCCT
GCTCCTCGTTTGTGTCGGCATCTTCGGTCTCGCCGCTCAGATCCTGCTGGCCATGGGCCT
TCAGCGAGAAAAGGCAGGTCGAGCCGTCTCTGTCACATATCTCCAGATCGTCTACGCAAC
TCTGTACCAGCTCGTCTTCTTGCACATTCCCATCCAGCCGCTCAGCGCCATCGGCATGGT
CGTCATCCTCATCTCCGCCGGCTGGGTCGCGGCTGGCAAATCCTAGAGCGCCTTTTACGT
CATAGTCTTGCATAAGTTATCCTGACAAAACTTGCAATTCCATCTGCATTCACGATTGAC
ACAAACAAATTCATTTCAGATGCTCCCACTGGCCTTTGGCCTTCCTTGATCACCTCATGA
GGAGTCGCAGACAGGCATTTTTCAAACGCGTCATTCCACGTGGCTCTTTGCCGCGAAAGC
TAGCATTTCACTTGAACTGCATCAGCGAATCAGCGAGAGCGATCGAAGCTTTGTAAGAGC
CTGGTTTAAGACGGTCACTCGTCACGAGGAGGCAGACCAGAGGACGGGCCAGATGGCCAC
CCGACAAAGGCACTGACTGGATGCGGTGCGGTCTTTTCCGCCGGTTGGTTGATGGGCAGA
TCCGAGATCCATCCGGGCTTCTTGTCCCTATCCAGATCGTCTTCGAACTCGTCCTCCTCC
TCATTGCTGGCGGTAGACTCTCCAAGTGCTTCCGTGCCGAGAAGCTCGGCACCGGCGACA
CCAGCGATCAGATCGAGACCACTCGTCAACTCCTTGTCTGCTGGACCGGTCGCTGCGACG
CCCTGTGTGCCCGACCGTTCTGCAGCGCCATGCGAATGCGACGAAGAATCTTGTGCGCCC
GTCGCGCCGTGCTTGTGATGCCTCTTCTTCAAGCTGAGGTCGAGTCGCCGGAAGGCAGAC
TGCATGATCTGAAGTTGTCGATTGGACGCTGTGAACCGATCCGACAACTGCCGCAGTAGA
TCATAAGCGAGTACGAGGAGCTCCTGCGCCTCCTTGAGGATGGCAATCGAGTTGGGATCC
TGAGAGGGATCCATGAGTCGTGAGGTGATGTAGATAGCAGGAATTAAACCTCGCCCTGTT
TGACTTAGTTGGTACGACATGACCGAGCCGAAATCGGTGTATTCCCCGCGTTGAATCATC
TTGCGTTGCGAGAGGAGGAGCTCTCGACACCACTTGACCATCTCATCGCGGTAATCTATC
CTCGGCGGCTGGCGTGACAGATTTGTGTTTGCCATGCAGAAGAGGTGTCTATAGATGAAG
ATCTTGATAAAAGCAACTGTTGTGCGTAGTCTTTCGATGTGTGCTTGGTACATAAGATCA
TCCTCATGTGCGGATGTCGGTCTCGGAGTATCTGCAAAGCGAAAGTCGTCTACGACTGCT
CTTGACGATAATTATCAAAGAAGAATCAAAGAAGAGAGCGAGAACAAGTTTGATTGTCAG
TCAGAAACGTGGCAGAAGTTGCGAAGCTATTAGAGAATGCAACACATACGCTCGAGCTCT
TCCTCGAATCCGATGGCCTCATGATCGGCCATGCAATTGTCGTCGTGGTTTTCCGATTGT
CTGGGTCGCTTAGGCTTTTTGCGCATGACTCGCTCGAGAGCTGCTGAAGCACTGCATGCC
GGAAGGTTGATCTTATCAATGACGCGTTCGAGAACGCAAAAGAGGCGAATGGCGGCGCGG
TGCCATGGTCGAAGTGTACAGGCACGATCGAAAGATGTTGCAGCCGGCAATCTCTCGGTG
TATTCGTCCGAGTCGACATCAATTTCGGGGACATCCATGTCAGAGAGACGAAGCATGACG
GGACGTCCGTACGCGGCCGAGATTTTGTCGCCGCAGTAGACGGCCCAAACAGTGCGGCGA
CGGGCTTCGATTTCAGAAGGAGTGAAAGCGTCGGTGTAGGTCTCTGCGGACCGATGGAGA
CCCACGTCAAAGCACTTTGACACGCAACCGTTCATGAGATAATGCGCCCTTGTCACGCCG
AAAGGACCCGAAGCGCCAAAGCAATAGTGGGAAAGATAGAACAGAGCCTGGATGTGATTC
AAGCTGGCCCAATCCGTGCTTCTCGGTGCCAGCCTGCGAATTTCGAGGTAGAGCTCAAAA
AAGCCGAAGCTGCGAGCCCATTCTGCCGCGTGTCCGCCTTTGGCGCTACCTGCTTCCTGG
CGCGCAGCTATTGCACAACACGCAATGACGAGGCAGACGAAGGTTGGATTTTGGCGTTCG
TTCTCGTTTTTGAGCGTGGCAAGAAACTCGGAGAGGATGAAGGTTGGCCATAATACATAC
GTGGTGGAGAGGAACGTGTGTAGGAGGGAACGTCGATGCTGCTGTGGGATTTTGGTGCCC
ATGAACGCCCACAAATCTTCGGGTGGAGGACCAGAGTCGAGGCAGGTCTTGGCGGGCTGG
TCTTGACCGGATGGAGTCGCAGAAAAATCGGCATTTCTATTAGCAGAGACGCGAGTAGCG
CTTCGAGAGCGGCTATGACGGTGATCCTGTGGGTGAAGAGGGGCTATCGCTGGTGAAGTC
TCAGCCGAGGAGTTGCTGGCGACTGAAAGGGTAGGTTTGGTCGGGATTTGCATTGAAGGG
AAGCGATCTGGTGCCAGCCCAGCCGATGCATCAAAAGTAAAAGCGACATTGAGCGAAGGA
GCACCGCTCAACGACCAGTCAGCCGCAAGAGAGTCTGGGAAGGTTCCCATGGGTGCTCCA
AGGCCGGTGCTCATGTGGCTGCCGTGAGAATGGGGCGAAAGTGACTCGTTCTCCAGCGCG
AACATTTGCATGTTGACGCCATCCTGATTTTCGCCCTCGAGGACTTGCCAGAGGGCGTCG
AGGAACTGTTCGTTAGCCAATTTGTGATATTCGTGAAGATAGGAAAGCGTGCCAAGTCCT
GAAGATAGGGAGAGCGCTTTAAGGTGACCAAACTCGTTGCGATAGATAGAATCGTATGGG
TAAGCAAGGTATCTATGTCGTCGAGGATCAGGCTTGGGTGGCCATGCCACAGTGTGACTA
GATCGCTCGTACGGCGTGTTGGGCCAGGGTATCGCAGATCCAGAGCGCTCTGCCGTACCA
TCTACATCGGCAGATGGCCTGTCGGTGTGACTGCTGCGTGTGCGAGCCGAGCCATGAGCT
TGGAAGTGATTGTCTGCGTTGGGCCAGCTTTCTGCAAAGGGGTCAGAGACTTCCGATAAA
GAAGACCCGGCCGGATGAGCAAAGGCAGATTGGTCGTAAGGGTCCTCGCCAGGGCGCCAG
TCTCTGCAGACGATGCCCAATGAGGTGCATTTCTTGCAGGGCCTGAGATCGCCGCACTTG
ATCTTGCGAGCTTTGCAGCGGTTGCACGCTTGGCGAACTCGGGTGCGCTTCTGGCCTGCT
TGATCGCCCTGCGCTCGGGCTGGAGGAACTTCTGCCGTGCTGGAACGAACCCTCTTGCTC
GAGGCTAAAGGTGGCGAAGAGGAACGCTTGATGATTGTATTTGATGATGGTCCAGGGGTC
ATTGTCGGTTACTTTGGTGGGAAAGAGAGCTGATCTCGAGAACAAACTTGGGAGCGACTC
CGGCAGCTGCGGGTCGGTCTGGCTGGTATTCAATGTGATAGAATTGAAGCAGGATCATGA
ATGTTGTATGTGCCCATGCTTCACAGCGGTGCCCATTGACGTTGTCTGAACGTGGATCGT
ATAGAGTGGCCGACCAGGAGGGTCAGAGACGCAGTTTTGCACGAAGTGAGCCTGATGGTG
ATTTTGACGGTGCTTGTCTAGGGGAACAAGACTGGATCGCATAGCACGAACGCATAGAAG
ACGAACAAATGTACGATCGAGGCGTGAGGTGGAGGAAGGCACAGGAGTGTCTTGAGTGTT
TGTGGCATCTAGACGCGGAGAAGTCAATCTTGAATCGCGAATCGCGAATCACGAATCACG
AATCACGAATCTAGAAGGTCTTGTAATCACGAATTCATTAGCAACGAACGGCAAAGCGGG
GAAGGCAGTAGAGGAAGGCAATCAAATCGTGAATAACTAGCACACTTGTCACTGTATCGG
CCCTGCGGTCCGTACAAGCAGAAAAAGGTACGCTTTTTAAATAATTAGCATATATTTTTG
GATATTATTAATATTCGTGATTGTTGAGGCAGAAGAGCCAACGCAGTGCAACATCCAACC
GTTTGCTCACTCAGCCAACTGAATACAAAAGATGGCAAGAAGGCTCAAGCTCAGCAAAGA
CGGGAGCAACACAGGCAAGCGTCGGGCAGACTCGTGCCGACACTGTCTGTGGTCGGAATA
GCAGTAGGTCGGACAAGTCTCAGACGGATGGTGTCGGAGTTGTGCTCTCTACAATTCGCT
CACAGTGTGCTCCCACTTTGGACCCCTTAATCGAGCTGGATCTGCTTCGCTCCGAATGCA
GCCCGGAATGGGACGCGCGCTGTTGGCTGGCCTGTAGTCGATCAACGACACCGTCCTTGA
CCTAGTTCGAAGTCCAATGCCAATATCCGAATTGTTCCGAACGATGTCAATGACAATGAA
AGACGTTGAGATCGATCAGCTTCGGCAATCTTGTTGCTTTATCACGTTGGCCGATTCGGC
CAGTCGCGATCTGGAGACCCAGTCCGGTTTCTCCGCCTTGGTACCAGGCTGCTGGTTTCA
CCCAACTGCTTCACCGTTACATTGTGGTATGGTAACCGACTGCAGAGTCTAGCTGTATTG
GTAGTCGTTCCATGGCGGTTCGTTGTGTGACCGTTGCCAAGCAAATGGTGACCAGACTCG
CCTTGCAGACATTTCTCACTGTGTTCGAGGTGAAGATGGCTTGCGGGGTCCAAATCAGGG
TCCGTCTCGGAAACATCCGGGACGTCGTGTTGTTCTTTTCTTCACAGCCCCGGACTCGCC
ACGCGAAAACCGGGACGGATGTTTCCGCGCTTGTTTAAAATAGGTAGCACAGGGCGACAC
ACTTCAGTGACGCATCAAAACACGAATGCAAAGCCAGCAACGGGATCAGATTAGTTGCAC
AGCACAGCCAGCACCTCGTACCTTCCTATTTTGGTCCGCATTTCAGCCTGCAAGGTGCCG
ATGGCGAGCGTCAACGTCATGTCATCGTAGTTCGTTGCAAACGAACGTGTCGACCCACGA
CGCAAAATTGTCGTGCGCTTCGTCGGCTGGATTTTCTCCGCGCTCATCGTCGCCGTCTCT
GAACTTGCCAGTGCGCACTGCATGATTCAACCAAATTGAATGAAGAAGAGTCAAACAAAA
GAGTCACGATTGCGGAGTGCGAGGTAGGTGGACCATCCCCGTCATCGACACGCAAAATCT
TCACGCTTGCAAACTTACCCAGTACGCGATGTAGGCCAAGCTGACAAGTGCCTTTGCCGA
GGTCAGCGTCAAGATCGTCTCCGATCTGTCTCACGTCGACCATACCAACAAGATGAAATC
GAATCAGCTTAGCTGAGCGTTTCGTCCCGCACTTGACCTCTCCTTATTCGTCTCGTCCCG
TTGACTCACAATGATGTTGGTATATTCGTTCATGCTCTCACCGTCCCGGATCATACCTGC
AATGCACTCTTGCAGAAATGCTTCGCTTGGCTTACCGCACACCGTAGTTGAGCTGGCATC
ACGATGACAAGCAGCTTCCAGCGCCGCCACAAACGCACCAGGCCCTAATGACAGCGCTTC
ACCTTCGCCTGGACGGTGGTACAAAGCTGCAAACAAGAGTCGGATCGCTGTCAAAGGTCA
GTGGGAGAGCGGAGGTTCTTTCTGCTATAGCTGCCAACCAGGATCAACGTACCACGATGC
GTCGCGATCAGTGCGACAGATTTCATTCTCCCGTACTCGCCCGATAGCAAGCGAAAGCAC
TCGTCGAGCCATCTCTGCGTCATAAGCTCTGGACATAATCCAATGACTACGGCAGTGCAA
GATCGCAGCTGCGATTTCTCGTTGTCGCTCATCTTCGCCGGGTCCAGCTCTGGATCGGCA
AAGAAGCAACGCTCGCCAATATCTGCGTTTGCCCTGAAGCTGCTCTGAGCGGACTGAGAC
AGCAGCAGTAAAGGTCGCAACCCGCGACGAGATACTAAGCGAATTGCAGCATCCAAACTG
GTGAAAACATCGTGCGCCGTTACCAGATCTGCACCAAAGCCGACCCGACGCAAGCGTGAC
AGCAGCGATTGCGACGACTCCTTGCTGGTGTTGCTGCAGAAGCGTATGTTGAGACGGCCT
TGGTATTTCTGCTGAGCAGCTCGAAGCTTCCGCATTGCCTCGACTGCTCCCAGGGTTGGC
TTGTCTCCTATGTGGCACGTGCCATTCAGATCGATCAGGATGTTGTACTTTGCCGGCTTC
ATGTTACGTGCTGTCGAGCTAAGCTGTTTAATGGTGCGAGGTAAAATCATACAGTGATTG
AGCCAGCGAATGGATTTAAGCATGCCCAGAGCAAGTAAGAGGAGAGAGGTTGATGGTGCC
CACGGCTAACTGTGATGGTGGATGCGAGTCGGTAGTGTATCTCTGGTGATTCGTGATTCG
CCTTCTTTCTAGTCACTTGACTCGTGACTGTTGTACCGTGACTGTACAGTTACAGTACAA
GTACAGTCCATGTGGAGGGTCAGGGTCAGAGAAGCAAGGATAAGGATGGCGCGTCAAATG
TTAAACACGAAATCACGAATCGTGAAAATGTTGTTTGAGGCGTAAGGCTATCCCGCCTTT
GTTCTCAGTCACGATTTCGAAAGACATCAGCGGTCATTGGTGATCACGATTGCTAGGAAT
GGGCTCATCTCTCGTTTGCAGGTCGAAAACGTTGGTAGAAGTGCTTCATCTTGGCCTCGC
AGCTCTCGGAGAAAGTCTCGGGGAGCTCTCCCACCAGTCTTGCAGGACTGCCCCCGAATA
TAGAAAAGGAGGGTATCACCGTGTTTGGGGCGACAACGCTGCCGTCCAGGATTCGAGCGC
AATCCTTGATAATTACAAATCGGCCAACGAGACAATTGGCTCCAATCTCGACGTGCGACC
CAACTGATGCAGCTTCCAACACTGTGTTAGCTCCCACTGAAACGTGGTCGCCCATTTTCA
TCGGGTAGTAAGAAAAGATACTGTAGCGCATCATCGTTCGATTGTTAGCACCTTGACCAA
GCTAGGAGCACCTACAACTTGCCGCGATCATCATGTCTCGTTCACATTGGTCCACTTACC
CTTTGTATGTCTTGTATGGAGGACGTATCACGCTAGACTCGGCCAATATACAGTATCTGC
CTATAAAAATGGCCACAGATTGCGCCGGCTGCGTTTGACTCCCTACTGCTGTTGAAGAGG
TCGAAGAAGGAGATATCCTCTTCAGATCACCTCGAATAATTGCTCCGTGCTGAATGATAC
ACTTTCCGCCAAGAATGATGTTCTGTGAGCCCAGAATGGTGGCCTTGCGCGATACCTTGT
TGCCCGTCAAAGCGGTTTGAACGTACTCGTTCGGATGGTAGGGCGACACATGACTGATTG
TCGATGGCATCTTCGGTCAACCCTGTCATTAAGGTACTATGCGATGGAGCGGATAGGAGC
AGTCTCGAGTATAGGCATCCAACGTAGCGCGGTAAATGGTATCGAAGCAACAGCGTCTGT
CCACGCACGACTTGCTTTCGTGTGTAGAGCCGTGAGTCGTGAGTATTGCATCTTTATTCT
TTGATATTCGGGAATCGGATTTGGCACGGATCATGTTCAATGGTGCACACCCAAAGGCGC
GCTCTCCACTTGCACCATCATCCATGTACAACTCGCCGCTCGCGAAGCTGTAGCCGTCAA
CACACGCTACCATCATCACCTCATACAAGCCGGGTACGTACGACTAAATTGATCCTCCGT
TCCGTACAAATCCTGCTTGTAAGCTCCGGCTCAAGCATCTGCGGCGGTGGAGGCATCATC
GTCAACTATGGACGTCACAAAAGCTGTGTCCGCGTACATCCAGCGCATGATCACAGAGGT
CGCCGGCATCAAGGTCCTTCTACTCGATCAGCACACCACTCCCATCATTTCTACTTCCTT
CACCCAATCATCTCTACTCAGTCATGAGGTCTATCTCACAGATCGTGTCGACAATGCAAA
CCGCGATCGTATGCGCCACCTCAATTGCATTGCACTCCTCCGACCCACCCCGCAGTCCAT
TTCTGCTTTGGCTCACGAATTGCGTCTACCAAGATACAGGTCCTATTGGCTCTACTTCAC
AAATGTGCTTCAAAAGCAAGATATCGAGCTTCTAGCCGAGGCAGACGAGCACGAAGTCGT
CAAAGAGGTTCAGGAGTTTTTCGCAGACTACCTGCCAGTCAATACTGACCTTTTCTCCCT
CAACATCGACACGCCTCCTGCGCGTATCTGGGGGGGGAACCCCGCCAGTTGGGACCAACA
CAGCTTGGTTCAGCACGTCAACGGCCTCTTGGCACTCCTTCTCAGTCTAAAGAAGAAGCC
AATCATCAGATATGAAAGGATGAGTATGCTGGCCAAGAAGCTAGGAGAAGAGCTCTCAGT
GAGTCTCAGATGCGTTCCCCTCTCGCATCATCACGCTTGTTGTTGACTGACTGTCTTCAT
ATTTTCTCTGACGTTCTGTTGACTTTTCTTCCCGTCTTTCTTGCAGTACCATATCAATGA
TAGCCAGTCTGGCCTGTTCGACTTCAGGAGAACGGAGAACGTGCCACTCCTTTTGATACT
CGATCGCAGAAATGACCCTGTTACACCACTTCTGACGCAGTGGACGTACCAAGCTATGGT
TCATGAGGTTCTTGGTATCAAGAATGGTCGCGTCAGCCTCGCTAATGCAGATGGAATCCG
CCCCGAACTTCAAGTAAGTGCCACGAACCAAGGCAAGTCTTGACCGTGCTATATTAAAAT
CATCGCTGACCGTCGTTTCCGTTCATTCCACTTCTCTTAATTCGGCTACCCTCTTTCTAT
AGGAAATTGTGCTATCAGGTGATCAGGATCCATTCTTTTCGGCCAATCTCTTCGACAATT
TTGGCGATCTGGGCGCTTCGATCAAGAAATATGTGCTCGAGTATCAATCAAGAACGGCTT
CCAACGCCACTATTGACACGGTTGCTGATATGAAGCGCTTCGTCGAGGAGTATCCTGAGT
TTCGCAAACTCGGTGGCAATGTCAGTAAGCACGTCGCACTGCTCGGCGAACTCAGCCGTC
GCGTCGAAAGGGACTCGCTCCTCGAAATCTCAGAACTGGAGCAGTCTCTCGCCAGCGTCG
AGAGCCACGCTTCCGACCTCAAAGCCGTTCAAACCATGATTGAGTCGCCTCAGATCTCTC
ATGATGCCAAGATTCGAGTTGCTATCCTATATGCACTGCGATACCAAAAGCTGCCCAGCA
ACCAAATCCAAAAGATGGTGCAGGAACTTCTGAAGGCGGGTGTCCCCGAAAGTCGTGCTG
CCCTTGTCTTCGTCACCCTCAACATCGCAGGAGCGGACCAACGGCAAGACGATCTGTTCG
CAAATGAAAACTTCTTTTCAAGAGGCAGAAGCGCTTTGAAAGGGCTCAAGGGTGTCGAGA
ATGTCTATACGCAGCACACCCCACACCTGGTCCAGACTGTGGACAATCTCATGCGAGGCA
GACTGAGGGATACCAGCTATCCGTTTGCATCTTCGGGTCATAGCTCAGCACCGGCAAATC
CTGCCGAGCGCCCGCAAGATGTCATCCTGTTCATCATCGGAGGCGCAACCTATGAGGAAG
CTCGATCCATTGCATTGTTGAACGCTCAGCACCAGCGCGGCGCCCAGCCGGGCGCTCAGC
AGGCTACGGTCGGTGGTGTGGCAGGCACGGGTACTCGCTTTCTCCTCGGAGGCACCTCAA
TACACAACAGCAGATCGTACCTGGACATGATTCAAGATGCGGCGTCGCGTTTTGATGGGC
GATTTGCTAAACCGCCGGCCAATCTAGGAACCGGAGGACCAGCGCTGAATCTTAGCATAG
GACCTGTACAGCTAGCCGTGGGAGGACGTCAGGATGGCTCGAGGCAGGACGGTTCCATGG
CTGTCGCTTCTGTCAACTTGCTCGATTCGGAATATCTTGGCGAGGCAGCAAGTGGTGCTA
GAGATCTTGCCACTGACATTTTTGGCCGTGTCAGGAGGGGAGTAGAAGGCACTATCGGTG
GCCTACAGTGATTTGTCGCATCAATTCTTGTAAAATTGTTCATGAATGCGAAGTGTCATT
GATGAACCTACACGTTACCACACCAAGCGTGGACGCGGTGGGGATAGACGTTCAGCGAGA
CTTGGTTGTCCTCCGAAACAGGAACAAGGACGCGTATGCGCTAGATGGATGATAAGAGAT
CGTAGCACGAGGAGTGGACAGAATGCTCAGCTAGAGCTGATGGATGGGTCTTCGATTCCA
GCACACCTCAATCTCAAGAGAAGCCTCCCACGTGTGGATCATTAAGCGGATGGCCAGGCT
CGGTGGCTTCTAGCACCTCATATAGCTCGTTTGTTGGCTTCGCACAGCCTCGACATGCTG
CTAGTGCATGGCTTACTAATTTGTTCGATATACACGCTAAGGCTGACTCAGTGTCGTATT
CTCGTTAACCAATAGCCCTTCCGACCATCCATCCGCTATACAGCTGACTAGCCAACGATT
GCAGTCAAGCTGCAGATGTCAATCTCACAATCTCAGTCCAACTCACATCTGACAACCTCC
GAGCCTCCTTATAGGAAACGATCACACCAGCAAGTAAATATGCACGAAAGCAGTTATGAC
CATAGGAAGCTCTGTCGAAGAATTCCTAGCACCTGTACACCGCCCCCAGCAGCGCGGCAA
CTACTGTCGTGTCGGCCATATTGCCCGCCACTTCCGAGTCCCTCCATCCTGCGGCCGTTG
CGCTTAGGCACACGGCATCTCAGACCACAAGCAGTGCCTCCAATGCCGTCTCACTCGTGA
AACTGCTGGATCGCCTGGCATGCACCAATCTCTGACCTGCTCCAGCTGCCTTTAGCGCAC
CCCGCCGAATGTAGCTCTCACAGGTCCGCCCATGTGACCACCGTGTAGTGCACCAGAAAC
TATGAAGTTCTGCCGTAGAATGTCTGAAGGTCTCTTGAAGTAACGATCAGCATCCTCGCC
GACCCGTCCTCCCACGCATTAGATGCGATTTGTATACACATACAAGAGCCGTTGTCAGCC
CTCCCAAACACTGTCTCACACCCTCGTTGGACGCTTTACAATGACGCCTCGAATACAGCT
TTGACTATTTCACCCGCCAGCTCTCTTCTCAGAGTCGCCCCGACCGCCGACTCACCGTCG
TTTAATTGTTGCGCCACGCCTCGCCTTCTCTGCGGCAACTTCAATCGTGAATCTGTACAC
CCACTCACGTGACTATGGAAACTAGACGCTGACCTAGTGTCGGCTCATGCACACATCTTT
CTCTCAACACTCTCACGACATGGTCTGGACCAAGTCGCCCCCTTCAACCTTGGCATATTT
GCTTGTGCCTCTTGCAGGTGCACCACGATCGATCTAGCCTTCGCGTGCACGCTATTGACC
AACCCTATCATCACCATCAACCGCTTCGACAACGATCACAGCTCCGACAACTACGCTGTT
GCAGCTCAATCATGAATCCCAATGGGCTGCTCCTCACCCTTCTTCCCTCTCCAAATTCTT
GCGCATCAAGGACGAGCAGGCCTTTTCTGAAGCTGTACAAGTGGCGTGGCACCAACGCTT
AGCGAACCTCCCAAGCACGAAGCCTAACGACCGAACGATCGAAGAAAATCTAGACACCTT
CGCACAAGAATTCATGATTCACGATTGAGAGCGACAATCGAACAAGGCTTCGAGAAGACG
GTGAAGCCCTGCATTCACGAAGGAGAGACAGGTCACTCAGCCATGGTTAACGACCATCTG
CATGCGCTTAGAGCCGATGCTAATCGACCTTGGCGCACGTTTCAAGCCAGCCGGTACTCC
TTCCACATTCATGATTTGGAAGGAAAACAAAGAACGTATAGACAAGCACTTATGATGATG
TTCGTTTATTGATTCGACCCAGTCCGATGTCGCTAGGACAGCGTGCTGAGTCCAGCTGGT
AGAACGGCGAAAAGGTTGCAATTTCGCACCAAGTTTGCCACAATCGTGAATTACCGATCC
TTGATCTTTATGCAAGCTAGCCCGCCTCGGCAGCAACGAAGCAGCCGCACGTGAAATCGC
ATCTCTGACCACGGCCATGGCTCAGTCGTGAGTCGTGAGTCGTAAGTCACAAGCGGCTCA
TAAAGCGGCCGAGAAAGGAAGCAGTACTTGCCTCCTGAATGGGTTATGTTCTTCACCGCT
GTGATCAGCGAATCAAGAATCACGAGAAACACGAACCATGAGTGCATTTAAGAATTCAGT
CACGAGTCACGAGTCTGTGAGTGGCAAGTCGGTTTTCGGATCGGATGGCATTCACGATTG
CGATCACCAGACATGACAAAACAAAATTTCCCGTACAAGAAATTCGACATAAGTTCAGCT
AACTTAAAAAAAACTTGGACCATGGTGTCTTGAATGAAATCGTGAATACATGCATTCATT
CGTGATTATTGTTTTGCTCCAATACCAAGATTTGTGTCTTGTGTGTGATCTCCTATGCGA
CTGGCTGACAAACTAGTGGGAGGATTGCCGTCCTCGGAACCACCCTAGGTGTTCAATATT
CTCGGTGAATCCTTAGCGGGCGCTAGATGATCGAAGTCTCCCTTTCCATAGAGAGGCGAG
TTGGGACTGAGTAGGGTCGAGAATGGTTTGGAATGTATTTGGATAGTGTGAATTGGACAA
GGGACTAACTACAAAGTGTGAGCGTTCCCTCTGTATTTATGTACATGAGTCGACTGGAGT
ATCCTACATGAGCTTCTCCCTATACGTCGCCTGCTCATACAACTGACTAGCTGTGGCCAC
AACTGGCCAGATGCATGAGTCTGTTCTCTTTCAGGTTCTATCACTTGGTGCGAGTCGTGA
GTCTGTAGCCAACGGCATATTCGTGATTCCCACAGTCGTCCAGCGACTTGTGTGAATTTA
CCCTGGGCTTCTCGCTACCAGCGCTATGTTATGGACCGGGTAAAACTCCGGCGTTCTGAG
ACACCTACTCGTACCCGTCCGGTGACTGAGAGGGTTGCGGACATTCCGCGAGCTTACTCG
TTCCCATCCGGTCACTCGTGTGTACCGTTTGGGTAACTGCAAGGGCTGCATGATTGTGGG
CGATCAGACTAAACGCCAATCGCAGATATTCTACAACGTGACTTATGACTGAGTGTGGGG
GATGAGCTGTATGATAAGATCCGTCTTGCTGATGCTAGAAATTCAAAAATGAGCCACAAA
ATGATCAGGTTTCAAAAAGGTAGTATCTACCAGACCATGAATGCTGTGAAAATTCGTGAT
TCTGAATGTATGCTAATCATCATTGGCCTGATCGTCTACAATTTTCCATTCGTGACAAAA
AACAAAAAAACAAAAAAAAACGGAAGATCGCGTTCTAATAGCCACCCTTGAGCCTGGACT
TCGAGAATAGATCAAGTATAACTTAAACGAAGCATTTTGACTCCATTGAGATCTTAAGAA
AAAACAAATTTTAATGTTCGATGCACAATAAATACAGACTCGAAGCTTTTGGCCAGATGC
TGAAGAAGACAACCAACGACTCGAAGGGGCACAATTATTTGCTGTTCGAATTACGAATAT
CTGCGAATCGTGAATGGCATTTAGTCTGATCATTTACAATCATTCAGTGATTCACGATTC
ACGATTCACGATTCGTGATTCTGTGATTCATGATCTGAGTTACCCGACCCGGACACACGA
GTGACCAGACGGGACCGAGTTAGTCCGCATTAATTTTATCTCCCCGACGGGAACGAGTTA
TCCTCAACAATCACGAATTTCATCCACGCTTTGTCCGGCGGGAACGGGCAAGCCCTGCGG
TATGTCCGCAAATCACGAATTGTAAATTGTGAATCACAATCGTGAATATGCCCACGAGTA
CCGTAGCTAACCTGAGTTTCCATGCTACATGACACAGCGCTGGTAGCGAGAAGCCCAGAG
TAGATTCACACAAGTCGCTGGACGACTGTGGGAATCACGAATATGCCGTTGGCTACAGAC
TCGCACCAAGTGGTAGAACCTGAGGGAGAGCAGACTCATGCATCTGGCCAGTTGTGGCCA
CGGCTAGTCGGTTGTATGAGCAGGCGACGTATAGGGAGAAGCTCATGTAGGATACTCCAG
TCGACTCATGTACATAAATACAGAGGGAACGCTCACACTTTGTAGTTAGTCCCTTGTCCA
ATTCACACTATCCAAATACATTCCAAACCATTCTCGACCACTACTCAGTCCCAACTCGCC
TCTCTAAGGAAAGGGAGACTTCGATCATCTAGCGCCCGCTAAAGATGGTCACCAAGAAAT
TGAATAGCGCCCGCTAAAGATCCACCAAAATCTCAAGAGGTCGCATTCGTGATTCGTGAT
TTATAGCTTGGAGCCTTCTATTGCGGCATTCACGATTGTGTAGGCTTCTTCAGTCTCACG
GCTACATCAATCGTGAATTACGAATGCGTCTTGCTTTGATTCACGATTTCCTCATGTTGT
CATTTTGCATATATTAAGGCTAGCAGACCGGTACTTTGCACACCCTTTCTTGACTTGCTC
TCTCTATTTGTCAGGAATCACGAATAAGAGAATTTCGTTGTTTAATCAGTAATTGACGTT
ATCTAAGACTTGTCATGATTCATGATTTTGCCAATCGTGAATCACGAATATTCACGAGTA
CCACCTTCTCGAATCGCTAGGCTACGAATACATGCATTCATTCGTGATTATTGCTTTGCT
CCAATCACGAATACCAGGATTTGCGTCTTGTGTGTGATCTCCATATGTTAGAATATCTAC
GATTGGCGTTTAGTCTGATCGCCCACAATCATGCAACCCTTGCAGTAACCTAACCGGTAT
ACACGAGTGACCGGACGGGAACGAGTAGGTGTCTCAGTACGCGCGCCATACGCGCGCGAC
ACGCACTCAGTACACCAGCGGTACGTCCGCGGTACGCGTGCGATACACTCGCAGTACGCG
CGCCATACGCGCGCGACACGCGCTCAATGCACCCGCAGTACGACCGCGGTACGCGTGCGA
TACACTCGCAGTACGCGCGCCATACGCGCGCGACACGCGCTCAATGCACCCGCAGTACGA
CCGCGGTACGCGCGCAAGTATAGTAACTCGCCAGAGTTTCCCCGCTTCACAACATAGCGC
TGGTAGCGAGAAGCCCAGAGTAGATTCACACAAGTCGCTGGACGACTGTGGGAACACGCC
GTTGGCTACAGACTCGTACCAAGTGGAAGAACCTGAGGGAGAACAGACTCATGCATCTGG
CCAGTTGTGGCCACAGCTAGTCAGTTGTATGAGGAGCTGACGTATAGGGAGAAGCTCATG
TAGGATACTCCAGTCGACTCATGTACATAAATACAGAGGGAACGCTCACACTTTGTAGTT
AGTCCCCTTGTCCAATTCACACTATCCAAATACATCCCAAACCATTCTCGACCCCACTCA
GTCCCAACTCGCCTCTCTAAGGAAAGGGAGACTTCGATCATCCAGCGCCCGCTAAGGATT
CACCGCGAATATTCGAATAGGTTATGAGCCCAATCAATGATCAAGACCTTGCCTTCTCCT
CTATGAGGGTTGGACTACCCAAAACGGCTGATGTCCTCGGAGGACTACTTCGAATGGGCG
ACCTCGATGCAAAATGTCCTTTCGTGCAAAAACGCGAACTTATGGTTCATCATCGAGGGA
CGACTCGTCAAACCCGAGGAACATCTGGGTGAGGGAGACCTTAAGGAAGTGAAGCTCGGC
AACAAATTCCCTACTAAGGATATCGCCGAGTACTATCGAGCTGACGTGGAAGCACGCAGC
ATACTCCTCAACTCCCTTGGACCCGCCCAACAAGCCCTGGTCGATACGTCAACTACTGCT
CGAAAAGTCTGGGAGAAACTTCGCGAGAACTACGCGCAGAACGTTGCTCAGCAGATTGCT
TCACTCGAAGCGCAGTTGGCGAACCTACTACCAAGGAGATGACCAAGATCAACGTCTACT
CCCTACAAGTTGGAGACTATCTGCAGGAAACTTGACCACGTGGATGCTCCGGTTAGCGGA
CTTCGCAAACTGAGAACCTTTCTGCGTGGCCTCGGTCCCCAGCACGATGTCTGGCGAAAG
ATCTTCTACTTCAACACTCGTCTCTTCTTCCAGAAGGAAGGAGATTCCGACGAAACAGCC
AACAAGAAGGCCCTGGAAGACTACGAAATTGCCGTCAGCACGATTATGGCTGAAGAAGCC
GAGCAAAAGTCTTTCCGGCGCCAATACCCAGCTCGGGCCATGCAAGCCCAGTCGCAGCCT
GTCAAAAAGGGCAAAGACAAATTCTGCACTAACTGCAAGAGGGATAACCATAACCTCGAA
GACTGCTTCATGGAAGGAGGTCCCAAACACAAGGATCGCACCGAGAAGCAAAAGCAGAAG
AAAACCAAGAAAGTGACGGGAAACCTGGCACAAGTCGACTCCGACGAGATGAATCTGTGT
CTCCACGTGTCCACACCCGATGACAACGTCGCTCCCCAAAATGAAACCTGGATCATTGAC
TCTGGCGCAAGCCGACACATGACCGGCGACAAGACCCTCTTCTCGACGTACGGACCATCT
CCTGTCCAGGAGGTATTCGTCGCTGACAACAGAGGAGTTCCGGTTGCTGGGCATGGGCAA
CGTCAGACTGGTGATGAGTAACTCGAAGGGATCGCGGAAGTCGATTACACTTCAAGATGT
CCTCCACGTTCCAGGACTTGGGAACAATCTCTTCTCTACACCACAGGTGCAACGCCTCGG
TGGAAGCATCAACTTCACCAAGAAAACGGTCGAAATCTTCGACAAAAAGGGTCGACTGGC
CCTGAGGGGCAAACGCCGTGGAGATGTGAACTACCTGCTAGTGGAAGGAACTACCACCGC
AGTAGCCAAACTCGTTACTAGCGAGAAAGCCTTGGACCAAGCCAAACTCTGGCACCAACG
GCTAGGCCACCTCCACATGCAAGCCACGCTCAAGACAGCATCGCTTACCGACGGCATGAA
CCTAAAGGCTATGTCGGGCCTCTCTGTCGGGAACAACTGCGAAACCTGCATCAAGTCGAA
GCATAGGCACGCACCGATCAAGAGCCGTGGACCCCAAGACAACTCGACCACTCGAGCTAG
TTCACATGGATCTTGCGGGGCCTCTGCCGGAAGGCTTATCCAAAGAGAAATATTACCTAC
TCATGGTGGACGATTGCACGAGATACTGCTTCGGGGCGGCACTGATCTATAAGTCATCAG
CCTTCCAAGCATTCCGAACCATCGATCGATGGACCCAAACGCAACTGGGAAAGCGTATCT
GCCGAGTCCGAACGGACAATGGTGGTGAATTCTTGAGCAGAGAGTTCTCGAACTACCTCA
ATCACCGAGGTATAGGACGAGAGGTCACTCCAAGATTCACACCACAATCCAACGGTCTCG
TGGAGCGCACTAACCAGATTGTCAAGGATTATATTCGGTGCATGCTAGAAGAAGCAAACT
TGACTACCCAGTACTGGCCATTCGCCTTCAGTCACGGGCTGAAGCTTCGAAACATGTCGG
CCACCAGCACGGATTCTTCCAAGACACCTCATGAAGGAATGCATGGCAAACGCCAGGATC
TTCAAGGCCTCCGGGTCTTTGGGTGTAAAGCATGGGCACGCGTACCTGACGAACTCCGCA
AATCCCTGGATCCCAAGTCTGTTGAATGCATACACCTGGGACATGTTAGCAATAACCACC
CTTACATATACAGACTCATGGACGTAGAAACCGGCCAGATCTTCACAAGTCGGCACGTCA
TCTTCCGGGAGAACGAGCGGATTCGGCGAAAATCTGAAGCCCCCTTCGAGGAACTTTCAG
ATGATGAAACTGGAACCACGGGAAACAATCTCCCGAGGCCAGGATTACCGGCCCCGGTCC
GCTCATCGCTGAACATCCCAAGGACTTCCCCATCGTCCGAAGAACCCAGTCAACCAGTGG
GAGCCACCAACTACCCTCATCTCGCCTCAATAGAGGAAGCGCAATTAGCAGATACTACCG
AGAGCGGTGATTCACTGGAGAGTCCAACTCAACAACTTGTTCCTTCAGCAGAATCCACAG
ATGACGAATTCCATGAACCGATCAACCTTATTCCCTCAAGAAGGCGACCTCAAGACATCC
GAGGCCGGGACTCCCCATCGCGGCATCAAGAAATAGATGACGAGTCCGATGACCCTCTCG
CTCTTCTCCCGACTCCTCACCAAACAGTGGGAGGAGATACAACAACAGTGGGAGATACAA
GAACAGTGGGAGACAAAAACAACGCAAACGAGAGCACGGGTGACGAGTCACGTTACAACC
TTAGGGCAAGGCCCCACAGACTTGGCGATTACGCCCGGCACGTGACAACAAATCTTTCAA
AGCCACCGGCCACCCTGAAACAAGCTCGCATGCGCGCCGACTGGCCCCTATGGGAAGGTG
CCATCCAGGCAGAACTCAAAAGTCATGAATCCAACAAGACTTGGACCCTCGTAGACCACC
CACAAAACAAAGCCACCAATGTGGTCAGCTGCAAATGGGTATTCGCCCATCAAGAAAAAG
GCCGATGGATCTCTCGACAAATACAAGGCACGACTCGTCGCACGAGGCTTCACACAGCGA
TACGGATACGACTACGACGAAACCTTCTCTCCAGTAGTAAAGGCCACCACGTTACGCATC
CTCATCGGCCTCGCCGCGGCATTCGACTGGAAGATTGTTCATTGGGACGCAGTCACTGCT
TTCTTAAACGGACGCCTATCGGCAGAAGTATACATGACGATGCCTCCCGGTCACGAAGTA
CCCGGGAAGGTCTGCTTCCTGAACAAAGCCATACTACGGTCTCAAGCAAGCCGGCCGCGA
ATGGTACCTCTTCGCTACGAAGGTACTCGAACAGCTCGGATTCACGAAACTGCAAGAAGA
CCACTGCCTCTTTCATTCCAAGAAGGCCGGACGACAGATCTTACTTGCATTATACGTCGA
TGACCTCGTCGCTGCGTCACCAAAAGCATCGGAACTCGCCTGGCTCCACACCGAAATCCA
AACTCATTTAAAATCACAGATCAGGGCGATTTATCTTCTGTGCTCAACGTCAGCGTGTCG
AAATCTACCAATTCCACTTCCCTAGGCCAACCTGGTTACATCCAAAAGATCCTCGATCGT
TTCCAGATGCTCGAAGCGAAACCCGCCTTCACACCATTACCCGCCACTGGCATTGCTCAT
CCCGAAAACCCCGAGCACTGCTCCGTCGCGGACAAGGAACTCTTCCAACAGCTCGTAGGC
TCTGTCAACTACCTGGCTTGCTACACTCGACCAGATGTGGCATACGCGGTACAAGCTCTC
AGCCGCTATTTAGCTCAACCGACGATCCACGCACTCTCTGCTGGAAAACACCTTCTCCGT
TACCTCAAGACTACGCAGGACTATCGCCTCCGGTTCCCCAAACTAGCGAGTGGGAGGAAT
CTGACCCTAGAGGTCTTCACGGACGCTGATTTTGCAAACCAGAAGGCGATTTACTCTCCC
AATCAAGAGTTAACCACCAAAAACAAGATCGTCATACCGGTCGACACAACAAACACCCCT
CGCAAAAGCGTCACAGGAATGATCTTCCTAATGAACGGTTCCCCAATCAGCTGGCTATCC
AAACAACAACCTATCATCGCAACCTCAACACAAATGGCTGAATATATCGCGGCCGCGGAA
GGCGCGATAGAAGCGTTGTGGATCAGAAGCCTGTTTCATTCCCTTCAACTTCGAGGAAAA
GAAGCAATACCTCACTACATTGACAACCAGGCAGCGATCCAGCTATGCAAGAACCCCGGT
ACTTCACAAGGCTACAAAGCACATCGACATCATCTACCACAAGATACGCGAATTGGCCGC
CGTCGGTGTTATCAACATCGAATATACCGAGTCAGGGGAGCAACGAGCGGATGCGCTCAC
AAAGACGCTCAACCGTCAGCAGATCGAAAAGTTCTGCAAGGAGATTGGCCTGAAAGACAG
GTCCAACGAGAAATCCTCTCAATAAACTCCATGACGGAAACATCTGCCTTTCACAACCTT
CAATTCGCCCTCGCTGAACGCGTGCGAAAACTAGGCAGATCGATACAACAGAAAGCCTGT
TGGCCGCAGCTTTCGACCTGATGGGTTTGGATCATCCAAAGAAGGTCCCATCAAGGTTCA
AGGACTTGCAAAAGGACTGGAAACCCAACTGACACAGTGGTATCCACAAAAGTCACCATG
CACATTTCCTGATTCTCCCTCCACTGGAGGATAACGAGAACGAATACATGATGTATTCAG
GGAACAAAACCTCACGCGTCGCCAAAAAACGAGCTGTGAAAGTTCCCAAATCACGAGCAT
CACGTAGGTTTCCCAGGACCATGGAGCAGTCAAGTAGTCAACGAAAGCTCACCGAACGAA
GCTTCAACGAGGGCCCACCTAGAGGAAAGATTCGCTGGAAAGAGCCGCAGCGCACCTCAA
ATGCCCCAGACACTTACACTTCGATCCGTAAGAGGACACGGCGCACACACCTTCCAAACT
TGGACGGAAAGTTTTACGCCGCACACATCAAGACAGAGAGCAACATGGCGCGATCCCCAC
CGAGTGGGAGCGTCAGTGTCTCTGCGATTCATGATTTGGGCACTCAAACACCATTCGAGT
GGGAGTGTTAGAATATCTACGATTGGCGTTTAGTCTGATCGCCCACAATCATGCAACCCT
TGCAGTAACCTAACCGGTATACACGAGTGACCGGACGGGAACGAGTAGGTGTCTCAGTAC
GCGCGCCATACGCGCGCGACACGCACTCAGTACACCAGCGGTACGTCCGCGGTACGCGTG
CGATACACTCGCAGTACGCGCGCCATACGCGCGCGACACGCGCTCAATGCACCCGCGAAT
ACGACCGCGGTACGCGTGCGATACACTCGCAGTACGCGCGCCATACGCGCGCGACACGCG
CTCAATGCACCCGCAGTACGACCGCGGTACGCGCGCAAGTATAGTAACTCGCCAGAGTTT
CCCCGCTTCACAACATAGCGCTGGTAGCGAGAAGCCCAGAGTAGATTCACACAAGTCGCT
GGACGACTGTGGGAACACGCCGTTGGCTACAGACTCGTACCAAGTGGAAGAACCTGAGGG
AGAACAGACTCATGCATCTGGCCAGTTGTGGCCACAGCTAGTCAGTTGTATGAGGAGCTG
ACGTATAGGGAGAAGCTCATGTAGGATACTCCAGTCGACTCATGTACATAAATACAGAGG
GAACGCTCACACTTTGTAGTTAGTCCCTTGTCCAATTCACACTATCCAAATACATCCCAA
ACCATTCTCGACCCCACTCAGTCCCAACTCGCCTCTCTAAGGAAAGGGAGACTTCGATCA
TCCAGCGCCCGCTAAGGATTCACCGCGAATATTGAATATCCTATGCGACTGGCTGACGAA
CTATTGGATGGATGGTTGTCATCGGAACCACCCTAGGAGCCACCTGCGAGGGGTGATCTG
TTAGAATATCTGCGATTGGCGTTTAGTCTGATCGCCCACAATCATGCAACCCTTGCAGTG
ACCCAACTGATATACTCGAGTGACCGGACGGGAACGAGTAGGTGTCTCAGTACGCGCGCT
CAATGCACCAGCGGTACGTCCGCGGTACGCATGCGATACACCCGCAGTATGCGCACGACA
TGCGCTCAATGCACCCGCAGTACGACCGCGGTACGCCCGCAAGTATAGTAACACGCCAGA
GTTTGCCCGGTTCACAACATAGCGCTGGTAGCGAGAAGCCCAGAGTAGATTCATACACGA
CTGTGGGAATATGCCGTTGGCTACAGACTCGCACCAAGTGGTAGAACCTGAGGGAGAGCA
GACTCATGCATCTGGCCAGTTGTGGCCACAGCTAGTCAGTTGTATGAGCAGGCGACGTAT
AGGGAGAAGCTGATGTAGGATACTCCAGTGGACTCATGTACATAAATACAGAGGGAACGC
TCACACTTTGTAGTTTCACTGGTCCAAAACAAACTATCCAAATATACATTCCAAAGCGTT
TTCGACCACTACTCAGTCCCAACTCGCCTCTCTAAGGAAAGGGAGACTTCGATCATCTAG
CGCCCGCTAAAAATTCACCAAAATATCAACATGATTGCTGTGAGAAGCCACCTATGACCT
ACCCTGGGTGGTTGCCGGGGTGGTTCCTAGGTCGACTTTTTCCTTTTTTCACGACATGAC
TCATGACTGTTGCAAGAGAGTTACTGGCAAAGCCAGCAGCTTGCGGGAGCATCGATCAGA
GAGGAGAAGTATGTCCTCATGACTGAAAGCACAGCGGATCTCAAGCATCTGAAGGAGGTC
GATAGTGGAGGACCAACGAGATGTTGTGGCCCTTCCGTACCGGGACCGACACTCGTGACT
ATGCCACCGAGCCCAACAGTGGGCAGGCCAGCTTCTACCGGATGCAGCATCAGGGCTAGA
CCAAGACGAGCAAGCTTATAGACGAAGCCAATCATGAATCGTCAGCGGATAGATGTCCGC
ATGAAACTCGACCTTGGCCGAGACCTTGCTGATCAAAAGACGGCAGCGTGCACAGACTGG
CTCAGCGCGAGGCTGCTGCGACGTGTACAGAGGGAGGAGCGGTATGCTTCTGTTGCTGGC
GCCGATACGGGTGTGGTGCTGCGGATGCTGCTGCGGGTACTGCCGACGCTGTTGATACTG
TTGATGCCGACACTGATGATGTTGCTGCTGCTGTGATCGGCGCTGGTGCTGACACTGCTG
AAGCCACACTATCAGATCTTGTCCTCGCCCCTTCTGCTAAGCGTCGATGCTCTCTCCTTG
TCTCGTGCCATCTCCACTAATCGTAAGTGAAGGTCTTGCCACCCTCGCGTCTACAGAGAC
AAAGTCTGTGGCCCCATTGAGAGCGCGATAAGCTGCTCATGGTGATGGCGAGGTGAGGGG
GGCAGACTGTCAGCGGCATCTCTTGTCCACCGACCATGGACCGTACTGCAGCCTCCGACC
GTCTGCGGCAAGCGATCTCGATCCAGCTGGGATGCTTCGTCTTTGTCCTCCTCTCGCAAG
TCACTCTCCGCCAATGGCCACAAAAGCCCCTTCGTTAACTGCCTGAGTTAGTTGGTAAGC
ATCATCCTATTCCTTGTCGCCAGCTTTCCCGCGCATCATTCACGAGTGTGACCTGCTAAC
CCGCCCCATTCATCGCGCTGGTCTCGCTTACTCGTTTGGCTGCTGGCCCTTTACTCACTC
GTCCATCTCACTTGCTTGCTCGCTCGTTGGCTTTAATTAATTTATTATATTCGTGATTCA
TGATTGCATCGACAACAACTGTGGCGTATTGAGCTGTATGCTGTGACCAGTTGATTGATG
GGGTGGTTGCTCATCGGAGGCCACCCCAGCAACCCAGGGTTGCTTAGTGAAAGTCATCCC
TGAGGAGGAGCCTCGATCGGGGGTGCTTCCTCAAATGGCTCTTCAGGAGGAGCCACCCTA
CTAGGTGGCTTCTCACAGCAATCACCCCTCGCAGATGGTTGCCGGAATGGCTCCGAGGAC
GACTTTTTTCTTTGTTCAGGATATGAGTTATGAGTATCAAGGCTAGGTATAATGGTAAGC
TTTGGCCATAATCTCACCTAGCGATCTCGTCTCAAACGAAAGGTTAGCCGTTTTGGGCCA
GCTTTCGTCGCAGCTCAATCCAATGCGCCGCATTCACGATTGTACATGATCGTCGCCTCA
AGCATGTCGCCCTTGTTCCCGCTTTTCGGGAATCACGAATGTACTTATGGGATTGTTGTA
ACGCTCAAAAGGCGATGCAGAGAAGTGTCACGGCGACCTCACGCGTGTGATGAAGTACGG
GAGGTGACTGACTTTGTGATTGTTGAACGTCAGATACCCGGATTCCAGCAGCTTGGCCTG
GCTATAATTGAGCTTGGTGGATTGCTGGCCAGCCTATCGACATCAGACTCTATCAGGTCA
CCGCTGACCAGCTCAACAGTGCTGCTGAGCAGCAACGCAGAATCGTGAATGGAACGACTT
ACCACGATCACCAGCGCTGACACCTAGAACCTTTTGTCTCTTTAATTGCGTGTTAGGCAT
ATCAGCAAGCTCGGCGTGCTTTCTAGTGGTGGCGGGACTCTCCGATAAGTTACAAAGAAA
GAGCTATTCGGGGTCAATTAGATGCATTAGTTGACCTGAGCTCCTCAGTCTTATTGCATT
GCCCTTCTCAACGGAGCCTCAACAGGCTAAACAGCAGTGCCATTCAACTCAAGTGTTTCA
ACATTGCCCGTTTCTCGACTTTGTGTGGGAAGTCGACGGCAACAGCGTCGTTCACTTGAA
TTCGTATGCACCTTAGCAAGCTGACCCAACACGACTTTTTTTTTTTTTTTTTTTTTTTTT
TTGGTTGTCAGCGCTGTGACACCATGTGTAGCACAGGACAGCTCGTTCACTGATTCAGCA
GTGTAATTCAGCGTGCTCCAGGGGCAGCATAACAAGGTGAGTTCTCCGCTCTTGAAAATT
CAAAAGGGCGCAGAGTGGCGAAAAGGTGGGCGGATTCATTTAAAGCTCACGATTCAGCAA
CTTACTCCTCCCTTAACACAACTATCCATCCGTCAAGTATAACCAGGGCTTTCTACACTC
GATGAACTTGCTTCAGGTGACGCCCAGTCTTGATGGATCGAGGTTGACGTCCGGTCAATG
CAAATGCAAATGCGATCGTGCATATGCACTAAGGGAGACCTGAGCCAGTTGACAATCTCA
AATTCATGAACAAGCGAGCACATTGGACGCACAGGAAAGACATGGTATGAGTTGGTTGAA
GTAATGAAATTTTTCCAGGCGAAGCGGTTCAGAGTCGTGAGTCTAACGGCATTCAAGACT
GCATTGCTGGCTGAGGTGGCTCATAAGGTAACCATGTGCGCTGGCGTGTAGAGTCCGCAT
CACTCGTCGAACTTCTCACCCTTGGTATTTGTGCCTGCAGGTACTCTGACTGAGGCAGCG
ACATCGCAATCCTTGAGGTTGCACTTCTCTTCCACGGTGGAGCCAGCTGCAAGAATGCAG
TTTTCGAGCTTGGCACTGTGAGAAAGAACAAAAGCGGGGGAAATGTGGTCAGCGCTGAAG
CGAAGACATCAAGCGATGATGCAACGAGTCGAAGACTTACTTGTCGCCGATCCTGACGCC
GTCCATAACAACAAGACCTGTAAGCTTAACATTCTTGCCAATAGCACATCCGCGTCCGAT
GACACTACGTTTGATGGTGGTGCGTTCGCCGACTCGTGTGTAACTTTCGACCAAGGAATC
GGAAGAGATTTGTGATTTGGTGTCGATCAAGGGTGCAACCGCGAAACCCTTAACTGCATC
CTGTGGAGCCTGGGAAGAAGTCGAATCAGCTGCTGCTTGAGCGGAGACCGCGGGAGCCGG
CAGCGACTGATTGGGAAGAGGGTGTGACAGCGCCGAAGATGGTAGAGAGGCGGCGGTCAC
ATTATGTGAGGCTGAATTGCCTGATTGACCGGCAGACCCACCGGCTAAGCTGCGCAGTAG
CTGTGAGCGTCACGACGGCGAGAAGGAAAGTGTGAGCTCGAGCGCGTGACGAAACTGTAA
AGAAAAAGAGCTGAAAGGCTTACATATCGATTGCATTCCAGATAGGTAGGAACGGTGTTG
GCTCGTGCGATGAAGGGTTCGAATTTGGCATCTTCTCTCCTCTCTCGTAGCTCTTCGATC
GAAACGGAAGGGTCAACAGGATGCTTCCTCTCTGTCGAGAGTCGGAAGACAAGGGCGTTC
ACCCTGGTCTGATTAGCAGCAATCTTTGCTGATGCGCGAGTCTGCTTCAGCAAGCTGGCT
GCACGGCCTCCAGCTTCGGGGTGAGCGGAGGGTGACAAAAGTCGAGAACGGCCAGGGCTG
AAGAGCGGCGAAGAGCGAGAGTCGATCTTGTCAAGGGCAGGTCGTATGGATGAGCCTACC
TGAAGGAGCTCGGAGTCGACAAAGGTGCTCGATCTGAGGTGGTTGGCGACATTGTCCTTG
TTCGACTTGGTGTTCCAGAACGACGGTTGCTCTGGGAAAGACGTAACATTGGACGCCTGG
TCGGTCCAGCCAGCTTTTTCACGGAGACCCACCATCCAGCTGCACTTGACCATGAAAGGA
ACGACCTCTTCGCGGAGGCTCTTCATTTTTTGACCAGCTTCAGAGCTGAGAAGGCCGAGA
AGCCTTTGAAGACTGAAGAGGTAGACGTGTGAATCGAGAAGGGAGGTGGATATGCGAACG
TGAGGGTGGGACCACAAGAGCGACATGCGGAGGTGAAGGTCGGAAGAGTCGATGTCCGAG
ATGTCGTCGGAATCCTGCAGGAGAAGAAGCTGATGGGTGGTGCAATGCTCGTTGCTGTCC
GATGTAGACAAACTGCTGGTTTTCAATGAAGCGCGATCGTAGGCGCTGAAGAGCTTAGGC
GGTCCTGGATAATTCAAAAACGAGCTACTATTTGTTCTCAGTACGGGTGGATTGGAGAAA
GATGAATTTGAACAATTCAGACTTACCGTCCTTTTCGCGTTCTTTGCCCGTACCTTCGCC
TGCACCTCGTTCGTACATGAGGCAAGTCAATGCAGGCGAGTCTGGCGCGGAAGATACGTG
GCTATTGATAATGTCGGTGAGGGAGAAGGACTGTGTGATCAGGTCAACGGGAAGGACGAG
AGGGTCTTTATCAAGCCTTCCGATGGAATGGAGCCAGGTGATGAGACCAGCGGTACCAAG
CTTTTTGTACTTGCTTGCAGAACTGGAGATGCGAGAATCGGACTTGGAGTTGGTGGCGTC
ATCAGGGCCGAGGGGTAAGAGGTCGACACGCATGACAGTCTCGTTTTGCATGGACGAGAC
AGCAAAGGAACTGCCGGAGAGATAGGGATTGGAAGCAGCGGGTGTGGTTGAGGCAGCCGA
AGTGCTATTCAGACCAACCGATACCGAGACATTGGGGTACTTTGATGCTTCCTCAACGGC
AGCAGCAGCAGCGGCAGCAGCTGTGGAAGAGACATGCTTCTTGCCGGACTGGATCAGGGT
TGGCGGAATGAGGATCAAAGACTTGAGTGCGGCTGTCATGATGGAGTGATGTTCTGAGGG
AGCAAAGACGACAGCATGACGGAGACCGGCGGAGAGAAGCTGCTGCAAAGCATAGGCGAT
CATCGGGCGATTGAACACGGGAAGCATAGCCTTTGGCAGGTCGTGCTGGTCTGACGGGCG
AGTGTCTTGGGAGATATCAGCGGCGAGAGTAGAGGAACATAGTGGATAGAGATTGCTTCC
CGGACCGCAAAAGATGATGGGCTGCACCAGAGGAGGGTGCAGATGAGCACCTCCAGACGT
GATGGCGGCCATTTGCTTGGAGCGTCGAACAGAGTTGGCTGTGAGTGAGAGTCGTGGAAG
TAAGGATGGTGGAGTAACGCAAAAAGGTGTGGAATTCGTAAACTTCTGTGCGAATCACGT
GTGAGCGGCGGACCTTTTGTTCTCGCGTTGTTCACAGTCACGAGTCACCATTCGTGATTC
GTGATTCGTGATTCGTGATTCACGATTTTTTTCTTTCTGAAAGCATGTGCGTTGTCTGAC
GATCTTGCACGGACCCGTTCGTCACGAGTCGTGAGTCGTGAGTGTGAGTGTCTCGTGCGT
ACACGGTGCTACACAGTACATACGTGATAATCACGAATGAATAAATCGTGAATCAGAGCA
CGGCTCACGGTTCAATCGTGAATAGGGCGGTGCCGACATGCTGTCTCTAGCTTCTTCACA
GCTCACCATGCTCAACACCTGCGAGCATCCTTTGGTTCAGAACACTGACACGCGATAGGC
AGTCGACATCTACTCGTTCAACAGACTCACACCACAGCTCTTTAGCAATCCCCGACACAA
CGGTCGACAGATCCAATCTCGGCTTCTCGATCACGGCAAACGAGGCACAGAAGGGAGCAT
CGATGGCCGCGGCTTGCAAGAACTCGTAACTAACTTCATTTGAAAGTCAAGACGGTGGCG
TTTTGGGCCAATGTACCATACAAGTCCATGTCCAGCCCACTGTCACAGTCGAAGCTGCGC
TCAGGCCAGCAGAGCGCAGCCGACAATACCATCTTTTCATATGATGACGACCATGCCTCT
CATTCACCCACACAGCCGCTTACCCCGTCAGCAGGCGATACCGAGCTACCGTCCTACTCA
AACGCAGCCGCCTCAACGCGCACTCCTCTCCCTCTGAAATCTACCACGTCTTCAAAAGAG
GCTCAATTCGAGGCAGACTCGGATGATATTGACGAGGAAGACGACGTGGTGGCCATTCAA
GCTTCGCATATCGGCCTTCGCTCCAACGACGATCCCATGTATACCTCGGTCGCGAGCTCC
TCCACCAACTATGCACACAGGCGCAGCGATGCTGCTCCTTCGCTCATAGATCGCATTCCA
GGCCCAAGCCGTATCCGTGCCTCTCTGGACGGCCTGGGCCACGACATTCGCTCCATACGC
CAATCGTTAGGTGTGCCTGGCTGGGATGGAGAAGGTATCCCCGACTGGCTTAAGAGAGGC
GCAGGTGTCTTCGACGCCACTGTCAACATGGCCAATAGCATTCTTGGCGCCGGTATCGTA
GGTCTACCCTACTCCATGCGAGAGTCTGGCTTCGTCGCTGGCCTGGTGCTACTCGTCGGT
CTCTCCTTTCTCACAGACTGGACAATTCGACTCATCGTCCTCAACGCAAAACTCAGCGGT
CGCATCACCTACATCGAAATCATGGAGCATTGCTTTGGTCAGAACGGAAAGGCCGCGGTG
TCTATCTTTCAATTTGCCTTTGGGTTTGGTGGAATGTGCGCCTTTTGCGTCGTTATCGGT
GACACGATCCCCCATGTCATCAAGATGATCTTTCCGTCTTTATCTGGAAGTTTTCTCGCC
AATCGACAGTTCGTTATCACCTTCTTCACCCTTGCAATCTCCTATCCACTCTCTCTGTAC
CGTAACATTGAAAAACTCAGCAAGGCTAGCGCCATCGCGCTCGTTTCCATGGTTGTCATC
ATCGTCGCCGTCACGATCCGAGGCCCTGCTATGCCCGCCGAGCTCAAGGGAGATCCCAGC
CTTCGCTTCACCATTGTCAATGTTTCGAATCTGGTTCGTTCCATCTCGGTCATCAGCTTT
GCGTTTGTCTGCCATCACAACTCACTACTCATCTACGGTTCACTCAAGGAACCTTCGATG
AACAAGTTTGGTCAGGTCACACACTACTCTACCATCATCGCTGCAGCTGCCACCATCACA
ATGAGCGTAGCCGGATACTGGAGTTTCGAAGAGAAGACCCTCAGCAATGTTCTTGTAAGT
AGCTTGCTCACTCTCGGATGACTGCTTAAAAAGGATGGAACCTGACTTGCCCGTCTTTGC
GTCCTCTCTGCTCCTCTGATGCCCAGAACAACTTCCCAAACGACGACGTCATTGTCAATA
TCGCTCGTGGTCTTTTTGGTCTCAACATGCTCACCACCTTGCCGCTCGAATGCTTTGTTT
GCCGCGAGGTTCTCGAGACCTACTTCTTCGCAGGCGAATTCGATCGCAACCGCCATCTCA
TCTTTACCTCGAGTCTCGTCGTAACTGCTATGATCATTTCGCTTTTGACTTGCGATTTGG
GTATCGTGCTCGAGCTCACTGGTGGTCTCAGTGCAACAGCTTTGGCCTTCATCTTTCCAA
GTCTTTGCTACCTCAAGCTCACCAGCGAGACGGGCAAGCGAGTACCAACTGCGGATTTGC
CTCATCTTACCAGCTCATCTTGGCGCGATCATGGGGTCAGCAGCGGCAACAGTAGCAGCA
ACGCAAACCACCAGCATGGTACACAGCAAGGAGGACATGAGCACGAGGCGCTCATTGATC
ACCCCAACGTCTCGATTGAGCGTGGCCAGGATCCGATCCGAGCCAATCAATACGATGATG
AGGCGGAAGAGGAGCCATCCACGCACGACCGTCTGGAGAGAATGGAGGGCGGTCGATTGG
CTGGGCCTGGGCTCGATAGCACTATCAGGGAGTCTGTTGACGTAGATGAAGTCGAGCTCC
CGCTTCGGCCCGGTGCGAGCGTACGATTCCGACCCGCAGCGGCGAATCGCAAGTGGTGGC
AATCAACACGCCCGCTCAGTGTGGCGTGCGCCTTCTTCGGCTCGATCGTTCTCGTCATCA
GCGGTAAGTAGATCTATCCTTCTCTTCGTCCAACTTTGTGACCAGCTTACTGACATTTCT
ACTCTATTTGACACTCACAACGAACAGTATGGACGGCGATCTCTGACACGGCCAGTGGTA
AAACTGGCGCAGTGCATCAATGTTGATGCTCATTTCCCACTCAGAGTGCGCCAAGGCCAC
AGCGCGGAGGGCGGCACGCGTTGAAATAAATTAATAGAGAGTTCACACCTAGATACTCCA
GTGTACGGTGATATTTCCGAGCTAAAGGACGCTGCCTAGCGAATACAAAGCGAAAGGAAG
TGCAGCCTAGAAGTACATGTTTTGAGGTGAGATGGTTCTGCCTGGACAGAGCAGAGTTAC
GTCAAGGAGAAGGTAGAGATCGAGGAAAAGACTGCATATTAGAGTTGACCGAGATGTTGA
TGCTGCGTTTCAAAAGACAAAAAAAAACAGGTTGATGTGGTGACCGCATTGATACGTTGC
GGAAAGGGTATCTATCTATTATCAGGGGAGTCACAATTAGGCAGGTGAGGACGATTGTGC
TGAGAGCGGATCTGCGAAGGGAAGCTGAGAGGAGATGAAGGTGTAGTTGTCGTTGTGGCA
GGGCCGACTGAAAGGTCGCCTTACCTCTTCAAGACGAGTGTCTGGAGTAGAAGAGCGATC
GATGGTGAAAGGGAGCACGGAATAGTCGTTGCGCTCCCTGAGCCTGAGCGAGGTGCTGTC
TCTCTGAGAGGCGGAAGGGTGGGACCACGGGTGTGGAGAGGAGGCGTCTGGAAAGACGGC
CGTGACTGGCGAGCGCTGCGAGTCACGGTACAAGGCTGGCGAGTGGGGTCGAGAGGACAG
GGGGGAGCTGCTACGAGAGAAGTTGTCCTCGGGCTCTTCGATGATGACTCTCAGCGGAGT
GGGGCCGGCGTCGGTCCAGGAGGGTAAGACGATGTCGCCGGTTGAGGTGGTCTGAAAGCA
AGATTGGGAGGTAGATGGCAGCGACGAGCGAAGAGGATGATTTTGACAAGGTCGAGGCGG
AAGTTGTGGCTTGACATCTGGACGATAAAGCGGGCGCTGGTGGCTGAGTGGGATGGCCAT
CTTGGAGGAACCACCGGCAGCGGCGACGGCAGCTCTGCGAGCGAAACGCTTTGTACGCTG
ATTGCGGTACTCTGCGCGACGACCAAACATCTTGTCGAGAGATCGTTTGATGAAGGAAAA
GAGAACAACGAGCTGGAGAATGAGCAGGATGGCCATGAAGGTCTGTTTGGTGCTATCGGC
CTCTGTCCAGTGTCTGGCCAAATTGTCCCAAAAGGAATAGGAAATGGTTGTTTGCGGCGA
CATGGCAACCGAATGTACAGAGTCGAAAGAAGTTGAAGATGCGACAGTATCGGATCCAGT
CGATGAGTTGTCCGAATTCGAAGGATCAACGATTTGGGCCGAGGCGAAGGAGGTGGCCAG
GGCGAGTGCTGCGAGAAGCATGGTGGAATGCGTGTTGATTGTCATGATAAGGCGGTGATG
GTGGTCGCGAGCAGAAGCAGACTCTCAACACTCCACCTTGGGGGCGTTCAAAGGTGGAAT
GGGTAAGAATGAGAGGACGAGACCATGCAGTGCGACGTTGATGTAGAGGCGATTGGTGGT
GAGATTCAAAGATACGAGTGTCTGAAAGCCGTCAAAAAGGCGTTTGGGATTGGACGAAAT
CTAAACAAACCACATCGTCCCACTCGTGACTTTACAAGTCTGCCGCCACCTACGAAACTG
AGCGGGCTGTGCCATGCAAACCCCCTTTTTGATTTAACTTGTTTTATTTTAATTCAAGTT
TTTTTTGTCGCTTTTTGCTTTGCCTTGCCTTGCAAGGCGAGGCTGCTGCGCGATACGGAA
GCAGCCGTACGCTGGACCCTAAGTTATCCTCACGCCTCATTCACGGCGTTTCGCCAGTCA
CGAGTTGCGAATCGGGCCACGCAAGATGCACATGCAGCCTGGCAACTAAGTTAACTAAAG
TCAACTTAACGGCTGCTGTCGTCAGTTCACCGCTGCACTCACGACTGGGAGTTCGTGAGT
TGTGAGTGATTCAAACGCAACGTTCGGAATCGGCGTAACCGAAGCAAGCGTGAAACCGCA
AACCACTCACGACTCGTGACGAACCCTAACAACACCAACTCAGCTCCCACGCCCCTTTCT
TCCAGTTACAACCACCGTCGGCACACTGATGTCCGTCAATTTGAGCTTCAGACCGCTCGC
TACTGACTGTGGCAATTATGAGTCAGCCATCGCAGTCTGGCCAATCAGCTTCGTTCGCGC
CTCCCCCCCAGAGGGCACAATGGATGTACGCTCGAGGCGACACTTGGGCTACGTTTCAGC
CTCACGACAACGATAAGCTCGAACAACGATGGAACAAATTGGGTGGAGAAGCGTGGGCCC
GTTCCCATCGCGAACAGCAGCTTGGTGACAACGAAAAGCGACAGACACCATCATCTTTGC
CTCGCGCTCCACCATCTGGTGTCGATGCCATCCAGTCTGCAATAGCCGGCTATGGGAAAC
CATCTCACGACAACGAGCATAAAGACGACTCGGCCGCACTCGAACGTAAAGGCTCGAGAA
GCTCGTGGCTTGGAGGATTGAGAGGATTCGTTCCCTTTGTCAACAAAGATGGCCACTCGG
ACGACAGCAATGACGCAAACCAGTCTCGTTCAACCGAGCACGATACCTCCGAACAGGAGT
CCAACAAGTCGGAATCTGAAAAGATCCACGTCAACCTCATCCTCGATCCGGACGAGCCCG
AGTCGGAACGCATGGCAAAAGTAGAGGTCATGGAGGACAACCTCTTCGACGTGGATCTCG
AGTGCATGACGCTTTATCCTGTCTTTTGGAAAGGTGTCTTGCTCAAGGTCGTGCGTGCAA
CGTGGTTCTACTCGTCACTCACCGACGGATCTTACGCACCCATCAGCTGGGATGATCCCT
TATCTCAGGACCTCGACAGCGCATACTCACAAGCTCGTCCTTGGTTGCAAACTTCAACGT
GTAATGCCGAGAGCTCCAAACGTCAACATGATACGAGTGAGCAAACCGACAAGTCCAAAC
TCTATCAGCTTCCAAGCATGAAGGAGAATGGCCAGGTCTCTTTCCAAGATGCCGAGGTGG
GTCGCATATTCTCTGAGGATGTCCGCGGCCGCTTAATGTCTGTTGTCGGCGGTTCGATTG
TGGTCCGAGGCTTCGACCGCGCAGAACAGCTTGCCGAGCAAATGTCGTTCAGTCCACTTT
TCAACCTTTCACTCCCTTGGGCTGACGATGACAAAAAGGATAAAGCGTCGGGCGTCAAAG
GCTCTTCCAGATATACCCAAGCTCAAAAGAAAGGCTCTAGCATAGGTGCTCACTCTGCCT
CGAAGCATGAAGGCGCTGCAAAAACTTCCTCCACTCCTCCTTCCGGCGGCGGCGCCGACG
GTCCACATCGAGCCAAGCCTTCGACAAACGCAGATGAGGACGAGCGAACATCCTTTGCTG
CCAAGCTCGTTCCCTCGAGCGATGCAGCCTTGCGCCCCTTAGTGGCTCTCAAACGGCTCT
TTGGCTACGATGAAAACCAAGCTTCCGAAGAAGAGAAGCGCAAGCTCAAGCAGCAGATGA
CCCACGACGAGTTGGATCGACAGAAGCGCTCCGAGAACGATCCAGATCTCTTACCGGACG
ATCGCAAGGATGAGCCGCCAGAGCTCGTATTTGCCATCCACGGGATCGGCCAGTCGCTGG
TCGAAGACTTTGAGGCTCTCGATTTTGTCTATGACGTCGAGCATCTGCGTAATCTGGCCA
GCGAGAATGCACGCGACCCTGCCATGCGTCGACTCTCTCGAGGTCGTCGCGCACAATTCA
TTCCGATCTGCTGGCGCAGATTCGTGGAATTTGACGACGAGCCCGAAAGCAACGACAACT
TCTATACCTTGGACGACATCACCAACTCTGCGGCCATCCCCGTGATCCGCAACATCATTA
CGAAGGTGATCCTCGACGTGCCTTTCTACCTGTCACGACATCGCCAAAAGATGATAGATT
CGGTCATCTCTGAGCTCAATCGTACGTACCGCCTCTTCTGTCGTCGCAATCCAGACTTTG
AAGAAAAGGGAGGTCGCGTTTCCATCATCGGCCATTCTCTGGGCTCGGCATTGTCGGTGG
ATATCCTGTCAGCGCAGCCTTCCAAGGTACTACCACTTTCACAGGTCCACCAGTCCGATC
ACGAGGCTTTGCGACGCAATGACCGCCTCCACTTTAATGTCAAGAACCTCTTCTTGATTG
GTTCGCCTGTCGCCTTTTTCTTTCACCTGAACGGCGGACAACTCATCGCGAGGAGTGGCA
CGCAAAGGCATCCCAACAACGACTCGGATGCGGTCGATGGCGACACTGGCCGATACGGCT
GCCTTGCCGCCGAGAATGTGTACAACATCTTTAATCCGAATGATCCCGTTGCATTCAAGT
TAGCGCCTACCGTCGACTCGGCATACGCCAAGCTGATCAAACCGGTTGCGATTGAGAGTG
CCGCCGAGGCCGTTCTGCGGACACTGTCGCTGCCTCGTATGAGCGTCACTCAGGTGTTTG
AAAAGTACAAAGATCATCCGTTCCAAGGGGTGGGTAAGATCATTAGACAGGCGAGGATAT
TGGAGAAGGACGATACAGCGCTTCCTTGCGACCTTTCTCCGGATGAACAGAGGCATGTAT
CACGGAGAGAGAAAGGAAAATGCATCGTGGAAGCATCCGACTACATCCAGACGGTGCGCA
AGTGGCAGCATCTACGAGATGCCAGCGCGACGGCTTGCGACCTCGGAGCTGCGGGATCGG
CGCGTGAAATGGAGACGGAAAGAGGTACACGCAAGAAGACGCTGCAACCAGAGACGGCGC
TTGGTGCGTCTAGCATCGCGTTTGACGAGGCGGACTCGAAGCACGACTTTGATCTGGGAT
CGCTCGAGCGCGCGGAACGTCGTTTCCGCGCCGCTCAATCCGCACGGCTGTATCGACTAT
CATCTGTCGGAAAGCATCAGTCTGAGTGCTTACCTGGATGCGCTCGGTGCGCACCTTTGC
TACTGGACGCATCGCGACTTTGCCGTGTTTGTGCTGACGCAGTTGTTCATGGACTTTACC
AAAGACGACGAGATCACACTGGTGCCGCAAGTGCAACAATGCCCGAGCCGCACCGCCCAA
GACAGCGACACGGAGGTAGCGGATGCGTCTTCAGATGCGTCTTCAGACGAGGACGAGAGC
TAAACACAAGCAGACACTTCGCCGCGCAGCTACGAAGCATCCAGCATATGATCTGTACAC
TTACGCCTCGTGTAAAGGAATCAGCAGCGTGGTGCGAGTTGCACAGAGGTGGATCATTGC
AGTGCGATCTATCAAGAATCAAGAATTGAGGAAGCTTTTACATGGAGACCGCTGCGAGAG
CCACCGATTGTGAGTGGTCGCTGACCCTGGATGGTGCCATCACGATTGTTTCGCCGAGAT
GCATCTTGTCGCCTGTACGTTTTTGTGCGCGGTCTGCAGGCTCAGTTTGATCTGGACGAG
GCGGTGTGCTTTGTTTGCCAGTACGCGCATTCGGCCAATGGCGAGCGCCGCATTGAGCGG
CTTGGTCCATGTGCGCTTGACGTTGCGCGGTGGGGCGCTTGCGACGCTTGTGCTGTTTCG
GGCGCGGTGGAGGTGCAAGTGGAGGATGAGTTTTTCGAGCTGTGTATCCGAACGCATCAG
GCCATGAAGGAGGAGGCTGATGTAAGATTTTTGGTGGACGAGATCGGCTCTAAGATCCAT
TTCGCGGATCAGCTTGAGCTTGAGGTACGAGATGTGCAGCAGCAGTCCTTTACATTCGGC
GTTGTGCATCTTGTTTGTAGCGAGAAGCGCGTCGTGTTGCATAGGCGCCGGCGGATGCGT
GGTGATGGCTACGTTTTCGAGGTGGGGTAGTTTGGACTTGATCCGGTCGAGCTCGTGCGT
TTTGCAGTTGAGCTGATCTTGGAGCGTTTGTACTTGTCGCAACAAGTGCGTGCGTTGTTG
ATCTTGCGTGTGTTGGCGTTCGGCGCGCAACGCTTGCAGGTCGGCACCCTGTCGGTCGGC
TTCGTGACGCAGACGGCGCAGTTCGTGTTCAAACATGCCGACGTCGTGGACGATCAGATC
GCGTTCGGCACGCAGTCGATCGCGATCGCCCGCCATCTTTTCGTACGCCGCCTTTTTGCA
ACGCAACGCGGCGTGTGCCGCTTGCATCTGTTCGATCTGCTCGTCCAACTGCGCCTGATG
CTCCGCCAACGCTTCCCTGGAAGCAACTAGTTCGCCAAGCACCTGCGCGTACTTTTCGTT
GGTCGTCGCAAACTTGCTGTGCAGCTGCGCGCGCTGCTGAAGAAGCTCATTGCGCTCCGC
TCTCAGCACCTCGACCTCGCTCCGCGCCGCCTGGAAGCGTTCCGCGAGCCGTTCTTCGGC
GCAATCATCGAGCTGCGAGCTCTCCGGTTGCATGCATTGCCGACCGAGGTCCTCGAGCCC
GCCCGTCTTGTGCTCCAGCTTGCGCTTCACCACCTCAAGCTCGGCGTGCGTACGCGATAG
ACTTGCCTCGATCGACTCCTTTTGCTCCTCCATGGCGCGCGTCTCGGCGAGCTTGGTGCG
CTGTTTGGCACGTTCGCGCTGCAGATCGTGCTGCAACGACGACGCCGCTTCCTTGAAGCG
CTCTAGCTCAGCTAGAACCTCTTCGTACTGTCGCTTTTCGGTGCTTCGATCGTGCAATTC
GCGCTCGCGACGTTCCACCTCGCGTTCGCGCTGCTGTAGTTTGTCGTGGTCGGCGGCCCA
TCGACTCTTTAGTGCTTCCAGTTGTGCGTGCACGTCAGCAAACACTTTTTGCCTTCGGCT
GACACTCTTGTTCGGGCTGGCGCTGGCGTGAGACGTGTCTGTCGACGTGTCTGAGCCGCG
ACCGCCGAGCATGCGCAGCCTTTCGATCTCGGCCTGGAGCGAAGCGATGCGCTCGTGAGC
GTGCTCGAGTCGTTCGGCTAGCGTGAGGTGCGCCACACCGGCTTGATCAAGCTGCTGAAG
CTTGGCATCGATCGATGCGTTGGCCTGGTCGAGCGCTCCTTCGAGGTATGTGATCCTGTC
CACCACATTGGCGGCACCGAGGCTCGATTCGTTGTACAGCCAAGATGCCTCGCTGAGCGC
ACCGGGTGAACGAGGTGTCTTGAGCGCCGAGATGTTTCGCAGGCTCAGAACGGATTTTGG
AAGCGGCGAAGATCCAAGGTTAGTCCTTGCCGGCGTCGTGGGTGGCAGCGATGCACCGTC
GGCGGCTTCTGCATTCTTGAGATTGGCGAGGTTGGTGCCCACTCCCTTGCTGATCATCTC
GCGGTACTGCTCAACGCGTTCTTCCAGCTCGGCTTTCTGGCGTTGCAGTAATGCGATCTT
TTGATCCTGCACGGAGCTTGTTGTCAACGTCTTTTCTGCCTGCACTCTGGCTTCCAACTC
TGCAATGTAGGTTTGTGCCTCGCGCAGCTCGTTTTGTAGCGATTCGAGCTGCATTGATTG
GCTCTGGTCGCTCTGGTCTCTTGCGTTGGCGCCCTTGGCCAGTTGTGCATTGGCTGCGTT
GAGTCGGCGTTCCAAGCCGCGGATGCGCACCGCATCGGTGCTGGTCTGCTCACGTAGTGA
TTCGAGTTGCGACGTTGATTGCGACGTTGACTCGAGCTTTTCCCTCAAGCTTTGCGTCTC
GGCTTGGAGCTCTCGAACGCGCAGCTGCAGAGCTGCATGATCGCCGTCCATATCGGCATG
GGAACTTGTCAGCTCGGAAACTTGGGCTTGTAGCTCTCGAACTCGCTCCAGAGCCTCGTC
CCTCTCGTTCTCGATCTTGTCGAGCGTCTCAAAGGAAAACGCTTTAGCCTGTTGAACTTG
TTCTTGCATTTGTTCGCGTTCGCGTTGCAGCAGAGCTTGGATCTCTTCAAGATCCTCTTG
TTTCTCGTTGAGCAAGGTTCGAAGCTCTTGAATCTGGTTTCGCAAATCTTGCTCATGATT
CTCGCTGCTTGGAGGAGCGCCTTGTGCCGGCTTGAGCGACTCGATCTCGCGTTCCTTTTC
GTCGACAAGATCAGCAAGCTCTTGCGCTTCCTTATCGAGCGCATCGGCTCTCTGGCGTTC
GGCCTGCAACTGCTGGTTGACTGCTTGCAGCTCGGCGCTGGTTGAGCTGGACGAGGCTGT
CTGGAGCTGAGCGAGCTTCTGAAGCAGCTGGTCGCGCTCACGTTTCAGTGCGTCGTTCTC
GGCATCCAGACGCGCATTGAGCTTGCTTTGGTACAGGGCGAGCTTGGCTGCATCGACGCG
AGGCCTTGCGACCGAGTTGGCTTGAGTGCCGGCGTCGGCTGCGCCCAGACCCGGGAAGGA
CGTGTTGGCGCGCAGACCCAATGCACCGTGTTTGGATGCATTGGGAGCAAGAGCAAGGTC
GTTCGACGAGGCTTCCGAATAGGTGGTAGTAGAACCAACAGCGCTGGCCGCTTCGTCATC
TTTGACGGCGTCGACAGAACTCGATGCTACGTGCAGCGGGCTCTGCGGGGTAGCGGCGGC
AGCGCTTGATGCTTCGCTCGCGTCGGAAACACTAAAGAGGGCACCTCGTCGAAGCAGCTC
GGCGACACCACCTTTGGGTAGAGGAGTGCGCCCGGCTGCAAAGGTGTTAGCCTTACCGAG
GCGGTCCATTCTACGTCTTGGCGTTGGATCGGCAGTGGTAGCTGATGAGGCATCGTCGGG
GGTGTGTGCATCGCCGTCGGAGAGGGAGCTAGGAGTTCTGTGCAGCTGGGCCTGCGCTTT
GAGACGCTCGATGGCGTGGGAATGCGCGTCGGAAGATGGAGCGGTGCGGGAGCGAGAGCG
GTCTGTTGCTTTGACGCTGTTGAGAAGGTACTGCTTCATTCTGGCGCGCTCGTCGGGAGC
CGAGGCATGATTTGGAGTTGCGGGGTCAGCTTGAATTGGACGGCTGGGTGTACTCGTTGC
AGAGTCGGCAGGCTGGCTTGAAGCGGTAGTGTTGTTGGCAAGGAGAGCTTGACGAGCGAG
TCGAGCAGCTGCGGGACTGGAATAGGCGGTTGTCGTGAACTCGGTTTCGGCTACAGAATC
GGCACGGGTGGCGAGAGTGCGCGTAGGTTGCAAAGGAGAGTGTGTATGTGCTTGTGTGTG
AGACTGGGACTTGTCGGCGTCGTCGTCGTCGTCGTCGATGGCCGACTCATCGTTGTGAAC
AAGCTGCCTTCGTTGAGCGCGGCGTTGTTGCCAGTCGATGGTGGCGGCGGTGGATGGTGC
TTGACTGGCAGCGGGCGACACGTTGCGCGATGTAGATGGAGGTGGTGGGACGTCGCGGAG
GACAAGGTCGCGACCATCGTATTCGTGATGCTGCGCGTGTGTTTGTGTGTGGTGATGCTG
AGATGAAGTGGCTCTCGCGTCTTGTTCATGATCGGAAGCTTGCTCTGGAGCGATGGATGA
CTCTGTGAGGTCGTCGAGGACGGCCGAGGCAGAGCGTGCTGAGCGAGTAGCCCTGGATGC
GGACGTCTTTGTGGTGTCGTCGTATGGATGGGTGGCGATGTGCTGTGCGGTGTTGGAGCG
GGATGGACGAGCGGTGATGGTGGTGCGGGACCTTGAGCCGACGGTGGAAGCGGCGCCAAT
GGTGCGCTGCGGAGTCGAGGTGAGGGGCGGTGACGAGCTTGGAACGTGTGAGTATGGGTC
AGGAAAGTGTGTTGAGAGGGGAGAGTCCGAGACGCTGGAAGTGGACGAGGGGGAGGAGAT
GGAATTGGGATTGGGATTGGGATTGGGGTTGGCGACGTCTTTGTGTGCATTCTGGATCGC
AGTGGCCAAAGTGACTGGACGCGTGGTGGCGTGGGGAGTGGCCAAGTGCGTGTGTTTGGC
AGGCGAGGAGACAGAGGCATCGGACGAGTCGGATGGCCTGGAAAAGGACGAGTTGTGGCG
ATGCGAAGGTGCCAAAGGCGTTCTGGTGGTGGTGAGGGAGGCACTGATGTCGCGAGTGTC
TGCACCGGGCATGGAGAGATCGAATTCGGAGTGGGTGTCCATGAGATCTTGAGCGATTTG
ACGCTCTAGTCGAGCGGGGGTCCCAAAGTGTAGATCCATGGTCGCTTCTCACTCGAGGTG
GTAGTTGGCCAAGCAGACAAGACAAGGATGAGATGGTCAAGAGGCAGGAGCCGGTGGACT
CATGTTGTACGATAGTCACGAGTGTGGAGACGAATCGTGAATGGTGAATGTTGTGATACT
CTGTCGCAACGGTGCATTTGTGATTTCATCGTTCATCCGTCCGTAATCACGAATGCTTGT
CCGCCGAATTTCCAATTTCCGCAAAAGCACAACAGCAACACGCACGAGTCACGCACGCAC
GAGTCGACGCGATTTTTTGTCGCGTAACGGTCACGTTGACGGCGCATTCACGATCCACAA
TCGGGTGATCGATTCACGATGCACGATTCGCCATTATTTTGAAAACGAGATATTTGGGAT
TTTGGGTGATCTCACAATGCGCAAATTCAGCATTCAACGCACGACATGCTAACAGAAGTT
GAACTGGACGAGATCGACTCACGACTATAACGGAGCCGATTTTATCATTGTTATAAATAT
CTTGAAGAAGAAAACAGAACCAAATCGAAATACTAGTGCTATTAATATTAATCGGGAATG
GTGAATAGAAAGGGACCGTCGCTGGAGTTCCGGCGAGGCTGATTGGTTGATCGCTTTGGT
CGTCGGCGTTGAATGCTTTCCAAGGATGGCCACGCCGAGATGGTTAGAAACGCCTTGCAA
GGATGCAGTCTAGACTGGCGTGGCAGCCTAAGCGAGCGTCGACCGCCAAGCTCAGATGTT
GCGACCACGCCTGAGGCCTGAAGGGCGAGACTGCACCGAGCGAGTGCCTAGCAATGGTGA
CTATCACGTTGCTGCTGCTGCTGCTGCTGCTGCTGCTGCTGCTGTTGTTGTTCTTGTTGT
TGTCATTGCGGATTGTTGAAAAGTTAGCTTGCAGACCATATAGAGGCAAGGCGAGCGAGT
TGAATGTCGAACGAGCAAGGGAGGATTCCACGCTAAGTGTTACCGACATGGACCGAGGTT
GAAAACGGAGCTCCGCGAACGTGTGGTGCACACATGCATACTGATAAGTTAGTGGGCGCC
TTGTTGAGAGCGGCGTTGGTGTTGCCAAAAAGCTCTAAAGCAGAATCTGACGTGTAAGCG
AACGAGGTGTGCATGGGTCGTGACTGTCGGATCTGCCAACTGTCAAGTCACCCATACAAA
GAAATGACCCAACTGACGACTGAACCCGCAAGCACCAGCTTGAAGCAGCATGTTCTGGTT
GGAGTCTTGTCTGTTGCGCATCGTCGTCGGAACCCCGCTCTGGGGCTCGTGGGCGGCAAC
CGGCAACGCTGTGCACACACATCCGTGGTCGAGCAAACGCACTTGCGATGCATGTTGTGC
AGCTCGACCTGCATGGCTCTGTCATTCGACCAACATTCGTGGTCCATCTCGCCGTTGTTG
TTGTTCTTTTTTTTTTGGCATTCACCGAGCATCAACGTTTGGCAGAAGCGATTTCTTCCA
GCAACCAAGAACCGTGGCGGGCAGAAACCAAACAAAAATTTTGCGAGACGATCGAGCTTG
GACATGCACGGCGAAATCGCCGAGAGTCTCGAGCGTTGCTGGGCGTGGCCATCTGCGGAG
AAACGTGCGGCGCAGAAGTACAGTACAGTACAGTACAGTATTCTACAAGGCAAAGTGACG
GGCTGTCGTCAGGAACGCCAACAATCGTAAATCGTGAATTTCGAATCCGTTGGCCTGATT
CGTGATTCGTGATTGCTTGACGACTCGTAATTGCCTTGGCACAGAAGCACATCCCCGATC
GAGCACGGTGGTCCTGCTTTGCTTTGCTTTGCTATGCCTCTATGCGCTGTCTCTGGCATC
GAGGTGCGGACATTCTTCCAAGGTTTGAGCGTGGCGCGTGGGCGTAGTGTGTGAGTGTGA
TTCGCGATTGTGAAAGTGCAACGTTGACTTGCGAATTATTCGTGATTCACGATTTCTTTG
CTGTTCGTATTCAATCGTCCATTAATATTACGGATCGCGAATCGTGAAGAGTGAAGCGCG
AATGGTTCGGCGATGATTTATCTAGAGTAATCACGAATTGTATTAATAGATTTCGTGGTA
CAGCGTTCAGTGCTCACGACTTAAGCGAGCGGTTTGGATCGCGACTGAGACAGGCGCTAT
CCACTCACCACTGCGCTGGAATGTGCGACAAGGCTGCGGCGGCGGTAAAGCACGAGAAAG
GCAAGTCCACGTCGTGAGTCCCGAGTGAGTCAGTGTTAGAATGGAGACAACTCTTACCGA
TTCGTGATTCGTGATTCGTGATTCGGCGACTCAAATCGACGGTTCGTGGCGGGTTTCTTC
TTGATTTTCTCTTGTGCCGTTATTGAGGATTGAGGATTGAGGAGTGACGGACGCTTCGTG
ATTACTTGACGGAGCTTTTTATCGTCGATTCCTATGTTGGTCGTCGTTGGCGTCGTTCAC
GTCAGAGTCGTGAGTGGTGAGTCGTGAGTGAATCGCTGAATCGTCAAGAACCACACACCC
GTAATCACGAATCACCAAGGGGCTCGTATAACCTTACGCCACTGTCGCGAGTCACAGCAC
CGCGCGCCATTCACGATTTCCACTTTTTCCTCCTCCGCCTCCGCCTCCGCCTTGTCCTCC
TGCCAATCAGCTCATCGTCGCGCTCCCCTGTTCTTGATCCGTCATTGGCAGATCCGCCAC
TCTCGACCTCCATCGCACACTTCTCGCACCAACACCATCCAACTGGGACGCCCTTTCGTC
ACTGCCACCAACAAGATCTTTCCAACACGCTCAAATCCGATCCCCCTTTCTCGCCCGCCA
AATCCTCGCCCCCCCCCTTGCGCCAGATCCAAGTGAGCTCCAAGCGATTGATTGCATCGC
ACGCCCATCCCCTTGCCACTTTCACACACCCATCTGCTTTGGCTTTCGTCTCGGCTAGGC
CCCACACTAAGCCCACATCTCGTCGCTCTCCCAATTTCACTCGGCTTCCCTCCCTTTCAC
CCTGAAAGCGTGCCACCTGTCTCGTGCCTCCATTCCAGCTGGCCAATTCTAGTGCGCCAC
CGTCGATGCTCGGATTCAGGATCGTCTAACATGAGTGCGGACGACCAGGGGTTTTCTCCC
CACAACGATCCCCATTCGGCCTTTCCCAACATGCCAGCCATGTCCTTGCAACAACATCCA
GCACCTCCTTTTGCTCAGCTTGCCACCGCTCACGAGGCCTTTTACGCATCTTCGCACGCC
TCGGCCTCGGCCTCGTCCTCGTCCTCTTCGCTTGCAGATCAACTCAGCGATCACGACTCC
TATTCCAGCTCGTTTAGCGTCTCGAGAAACAACAGCTTCAGCGCCACATCCTCCACTCGT
TCCGGTCCTGGCCCCTCTTCTTCCTCCCATGGCTTTCCCTGTCCCAACTGCGCCAAGGTC
TTTGCGCGCGATGACTTGCTCCGACGCCATTTGGCTAGAGAAGCCAGGGCTCTCGCTCAG
CCTTCCTTTGATCGTCAGAAGAGCTGCTACGAATGCGCAAGGTCCAAAGCCAGATGCGAC
CTCGAAGTTCCATTCTGTGGTCGATGCCGTGCACGAGGAAAGCAGTGCACCTACGCTCCC
AGATCCGGCAACCCCAACGTACGCAAGGCTCGCAATGCTGCCGCCATGGCCCCCATCGAT
GCACAGATGCACACCATGACGCCTCACATGCCTCCTGCTGTACCCCCGTCGGCCTCCATC
CCTTCCACCTTGCCCAATCCACATTGGACTATGCCCAACACTAGCTTTGACGTCTCCGCC
AATCCCTTTATCGCTCCCAACCCGGGCTTTATCAAGCGCGAGCACGAACTCGACTACGAC
AGCCACAGCGACAGCGAGGCCCACTCATGGCATGACCCTGCTTCCTCTGCCTCTGGTTCA
GTCTTTGGTTCGCCTCGACCGCAGCACAACCCATCAGATCATCCCGACTCTGCACCGCCC
AATCTTGCCAACTTTACCATCTCAGCTCCGTCTTATCCCTCGATTGCCCCACCTCGCACC
GAATCGCCCCACTCGTTCCACGACCTCAACCTCGAATCCGACGCTGCTCCAGGCCCTCAA
AAGATCAATTCGCGCAAGTCGAGCGGCTTCTCGCGTACCAACACCGGTCCTATCGTCACA
AACATGAACCGTTCCGACGTCGCCTTTGCCAACGAAGAGGGTGAGCAGACGCCCATCGTC
CGACTCAACCCCAACATGTCCCATGCCGCCTCGGATCCCGTCAGAATGCAGAGCATGATC
AACAACAACAACAACAACAACAACAACTTCCTCACCCCACCCCATACCCGTCACAGGACC
ACCAGTCTACCAGAGGCGCTCGAAGAGACACTGGCCGACGATCCCAACATGCAAGCATCC
TGGAATCCGCGCTCCGCTATCGCTCAACAGCCCTCGCGCCAACATCGCCAAGTCTCGGCA
GCCACTACCAATACCATGATGCCTCCGCCAAGGCCTCCCACGCTCATCACTTCCAACCTC
AACAACCGCAACCTCTGGCCTGGCCCGTCTCCGATCCGTTCCGGCATCTTTCAACAAGGT
CTTGATCTTTCCGGTTGGCTCGCCGAGCCTGTTGTACCATCACCGCTCTATCGCATGGGC
CCTAGCTTGCATTCCGCCATCAGCGGCAACTTTGCCGCCATCTCGCACTCTCCCGTGGTC
GAGACTCCGCTCTCGGCCAAGTTTGCAGCATCGCTAGCTCAGACAATGGGAGTCTCGATC
AACCCTGGCTTTCTTCCCGCCTTTCACGAGTCGCACCCGTCCACAGACGCTTCCAACGCT
GCTGCTGCGCATCCGCTCAGCCGCTCCTTGTCGGATGCCCACACGCCACCTCAGTCTCGC
TACGACTGCAACGGCCAGCTCGTGCTACCTGCTCCCCAACTGCCCAGCGCGAAACAGTGG
TGGATCCAGCCTGACCAGAACGGCCAAGTATAAGGTTCGATCGCACAAACCAGCCCCCCC
CATGGCTCTTATTGCTGCTCTCATGTTCTCACCGATCCCACGGCGCCNNNNNNNNNNNNN
NNNNNNNNNNNNNNNNNNNNNNNNNNNNNNNNNNNNNNNNNNNNNNNNNNNNNNNNNNNN
NNNNNNNNNNNNNNNNNNNNNNNNNNNGCCAGCCAGCCAAAACCTTATATGGAGGCTCAT
CTCGGAGCAGATCAGCATCACACTCTCTTGGCAGGCAGGCGGCGAGCTCGACAAGGCCGA
CTCGGATCCAATCGCAGTATTCGGAGCTGTCGCGTCGTTGTGGATGTATTTGGTTTTGAT
CGTGTTTACCGACGAAGCTGCCATCACGCACCACGTCGACGCTGCGCTGCTCGACAAGGC
ACTCTTGGCTCTGTCCGACTTGTCGCAAAAGCTGCTTGCACATACTCTTGACGCATGCAA
GGCGTCCTCTGGCACGTGTACGCCAAGCCTCGCCACGTTTGGATGGATCGAGACGCTGAT
TCGCACGCTGTTTGCCTCGTACTCGCTGCTTGTGCTGCAACGCTTTCGCGAAAACGGCGG
CGATGCGCGGGGGCGTCTGGCAGGGTGCTCGCTCATCCTCGACATTCCGCTTCCCGCTGG
CGCTGGCGAGTTTGAAGCCGACAACGAAGCCGACTGGCTCCAGGCGCACCACGCCAACCA
AAACGTGCTCGCCGAAGCAGGTGCACCGTTTGTGCGTCCAACTCTTCGCCAGCTCGTGCA
GTTCCGAAACGACACCCTGGCCGCCGCCGCTCGAGCCGATGTGGCGGAGCCCCAAGCTAA
ACTGCGCGACCTCCCCTGGGCTGCCACTCTTTTCGACAACCAGGACGAGTTTACCAACGT
TGTTCTGTCTGTCGCGTTTGCTCTTGACGATACCCAGATTTGAATAGCACTCTGAATCGG
ACTATGATTTTATCACATTGCGCGACCAGACTGATGAAGCGGACGAATGGTGTGTGGACA
TGCACAGTGCACGCAAGAGCGAGTCACGAATCAGGCTCAACCGTGTCGGGCGATGCGAGA
GGCTGGAGCATTGGCGATCGACAGGGCAATGACAAGCGACGTCAACAGCGCGACGCAGGC
TTAGGGTCCAAGTACGACGAACACGGCGTGCTTGTGGACTGATCGACACGATCGAGTACG
CGTGCTGTTCTGTCTGTCACGTTTGCTCTTGACTCGTCTTAGCACAGCACTCTGGATCGG
ACTGTGACTTTCTCACGTTGGTGTGGCTCGATTGTACGAGATGGACGAAACTGTGCACAC
GAGTGGCGCTAAGGGGTTAGCGACGTGAGCGATGCGTGGTGATGAGAGGCGAGCGATTGC
TTGATGCGTGGACGCGAGCCGGGAAGCATACGTTAGGCGCGCATGGGTCGGGTTGTCACG
CGTGCCGAGTGCGCCTAGGTCGGACGAGACTGATGAAGCGGACGAACGGTTTCAAGCGAT
GTGCAAGCGCGGCGGATGCGCGAGGATGGCGCGTTTGCGAACCACGCACGGCTATCGAGT
GGCGAAAGGTGAAGCGCGCGCGATGCAGCCAGCCAAGGATCGCGCAGTGATACTGAAGCG
CTACGCTCGATGTACCAGGAAGAAAGCGCCGTACCTTCTCGACTGATCGACATGTGCGAG
CAGATGCACACGATCGAGTACGCGCGCGCGCGCTTGTTGTGCCGGCGCGAGCGATGCGTT
CCAGTGCGCATCGTGGACGACGAGCGGTCTAGAATCCACGTCCGGAGCCCGTCTCGCATC
TACGCCACGCACCAGACGCAGCAAGACCGCCAGTTGGCGTTTCAGCCTCTGCCTGTGCGC
ATCCTCTCGCGGCGCCACCATGGCCGCTAAGCGGTGCAGCCTGTCGAGCTCGCCATCACT
CATCGCGTCCGCGTCCTCGGTCCGATTGACTACACTTGCAACACTCCACGTTGCTCGTGA
TGGAATCGCATCGTGCGCGATCCGACACGACGTATGAAAGCCTCGTCGTCCACCCCCTGC
AACTCTGGCTACGCTCCCGTCCGTCACCTGTTGCGACAAACCCAATCTTGCCCTAGTCAG
TACATGTCTCGCACCCGCTTGCACAACACAATGCTCAACACCGCACAGCGCACATCGCAC
AGCGCACGTGCGTGCGCGCGAGCAACTTGATTCCATCGATTCAATGCATCGCAACGATAC
AACGCTTGGCTCGCAGCCACGCAGCCACGCAGGCTTGCCGACTTGCCGGCTAGAATCAAT
CACGTACCTGTCGAGTCGAGGGATGCGTATCGACCGTGTGGTCCGGCGCAGCTTGCAGTT
GAGCCGCCATGAGCGCTCTGAATCGTGAGCCGGGACGGTCGAGCTGCTGGAACGAGCCGT
GCTCTACGATCCTGCCGTTTTCGAGGACGTGGATGTTGTTGGCGCTCTTGATGGTCGACA
GACGATGTGCTACGATCCAGACGGTGATTTCGGCTTGACGGATAATGTGTTGGATCGCCT
CGTTCACCATCAGCTCGGACGCAGAGTCGAGAGCCGAAGTCGCCTCGTCCAGTAGAAGGA
TCGACGGTTTTCGCACCAGAGCGCGCGCGATGGCGATCCGTTGGCGCTGTCCTCCAGACA
GCTGACGCGAGCCAATCAGCGTATCTAGACCACGCGGCATCTCGGAGATGAACGATTCAC
AGCCAGCCATGCGCGCTGCATGCTCTACTTGCTCTCGCGTCGCCGAGTCGGTGCCGTACT
TGATGTTGTCCTCCAACGTTCCGTCAAACAAAATCGGCTCTTGCGGCACAAACGCCAGGT
GCTTGCGAACACTCTCGGGTCGATACGTCCCAAGATCTCGTCCCGCCACCAGGATTTTGC
CCTTGACAGGATCGTAGAATCGCAGCAAAAGTGAGTGCACCGACGACTTTCCCGCTCCGG
ACCCTCCAACCAGAGCGTACGACTGTCCCGGTTCGATATCCAGCGTGACACCCCGAAGGA
TCGGCTGTTCAGGACGCGACGGATAGCTAAAGTGTACATCCTCAAATCGAACCGGTAGAC
CAGCCGAACCAGCGCGCACTTGCAACACCTCGCCCTTCCCCAACACCACATTGGATTGGC
GATCAATGAGATCAAACACCCTAGCGCCTGCACCGAGTCCCTTCATGAGCGACGCAAAAA
ACGAGGTGAGGCTCACCATTCCTCCTCCCAAGTACGCCGTATACATCAGCAGCGACGTTA
GGTCACCTACTGAGATCTCGGCTCGACTCACCAGATGTCCACCGTAAGTGAGCAGGGTCA
GAATCGCACAGTTGCCCACGAATCCTGTACCGCCATAGAACAAGCCGGATGCGTATGCCT
CTTTCACCTGCAGATCCACGATCGATCCGATTTTCTCGTCGAATCGACGCAACTCTTGAC
GTTGCGTATTGAACGCGGTCAGGGTTCGAAACGCCGGTGGTGAGAGCCGTTCTTCTGCGA
GCCGAGTCATGTCTCCCACCGCATTCTGCGTCTTGAGCGTCAAATCGCGCAGGTATCGAC
CGTAAAAGACAGCGCCGATTGCAGCCGGTGGCACCACCGCCATCATAAGCAGAGTCAACT
TGGACGAGATCATAAACATGGCCGTACCGGCAAACACCACGGTAGCGCCGGCGCGAAGAC
CGTCTCCAATGTCCGAGGTGAGCGACTCGCCGACAATGTTGGTATCCACGCTCAGCCGAC
TCACTACATCGCCTGCACCTTTATCCGCCAGTTCGACATCCTGACGAAGCGCGGATCGAT
ATGCCTGGTGGCGAATTCCCTGGATCACGCGCACCCCGGAAAGCTCGAGCAGAATGTTGC
TCCCTGCTTTGGCACCCGCACCGATGGCAAAGATCACAAGCATCAGCGCAGCCACTGAGC
CGAACCCGAGACCGAACAGCGCGTTCTGGCCCGAGGTGAAAAAGTCGATCAGCCGGCCGA
TCGCGAACGGTACAGTGAGCGTGATGCACGAAGAAACCAGCAGGAGCGCCAGAGCAATCA
CAATGTTTTTCCTTTCAGGCATCGCAAGCGAAAACAGACGTCGGAGATCCGGAAAGTTGG
TAGGCGGTGCAGAAGCACCGTCTTTGGAATCGCGCGCCGACTTGGCGAGCTGTGCTTGCA
GTAGCGCCCTGACGCGTCCCGAGAGCCTCGAAGCTAGGGAGCCAGAAGCACCAGAAGTAC
CAGGAGCACCAGAAGCAGCCGGTGGCTGTGGCGTGGTGTGCTTGTCGGCCGGTGTTGTGC
CGCCATCTGGGCGGTTGTTGATCGCCTGCGTAGAGGCGAGCGTTGGTACATCCGACTTGG
ACTTGTCGTGCTTGACACTGGAGGTGCCAAAAGTACGCGATGACGAGAAGCTAGAGAGAA
AGCGCGAGGCGGATCCGTCCATAAAAGCCGAGTGGCGGGGCGGGTTTGTTGGCGTCGAGC
ACGCCTGGTGCGATGTTAGGCATGTGGATCGCAGCACGCTTCTGAGCTCGACGGAACGAG
CGCAAGGGCGCATGCCGACCACAGTGGTAGCCGAGCGCCACATGACGGCGAGCGGATCAC
GATCAAACGGTGGATCGGCGTGTCATCCAAGCACACGACTTCGACTCGAACCGCTGTTTT
GCCGAGTGATGGTGCTCACGCAAGAGATCGAATAACTCCAAGTTTTGCAGAGGCTACTCG
GCCATACATGCGAGCACGCTGTGCCGTGAGTCTTGGAACGATGGTGTGGTAAGCATGCAA
AGTCTCCATCCACTCGCGTTGGCCGCTTTCAAACACCAATCGTGAATCTTGCTTCTTCTC
GTTCCGTCAGCCGTACTTCACGCTTCCTGCTCCGAATCGCCTCACTTTGGCCGTGCTTCC
GTGCCAAATCGCCAATCGCAAATCGCAAAATCGTGGATCACGAATCTGTGAATCGTGATC
AATTTGCATCCGAGCCGCGCCACGCGCAAATCACGAATCGGCATGCGTTCAGTGAGCCAA
TCGTGATTCGGTGCGATTCGGATCTTCACGAATTTTTCGACTCACACCAAACGTGAAAGT
CACACCAAAGTTCTCCTAGAGTCCCGTGTCGTCAGTGGAGCTCAAAGTGCAAGCCGACCG
ACGGTGCGAACTTGCACATGCGTGCGCTCTAACACCATTGCTCTTGGTCCACGCCAACAT
CGTGCATACGATTCAGATTCGTGCTTGGCAACGGTCGTGAGCGAATACCTCAGCTTCGTC
TCGGACGAAACACTGCCGACTTTGGCAGGCTTCGCGTGCTGACCCACGCAGCTTGTGGGC
CGATGGACAGAATCACGAATCCACGAATAAGCGTTGATATAGCAATGATGGGGTATAGTA
TCGTGATAAGCTGAGCGATTCCAGACATTCGCGACTCATTCTAGCAGCGCGCTGTCAGAT
TGCACGGCTTGCACCCATGCCGAGTCGCCGGACGAGTCGGATGGCGGCGCACGCTGTCAA
CTGCGATCAGCCGCAGCCGCAGCCGCAGCATGAAGCTGGTGGTGTGGCCGAAACTGCAGC
TGGACCACCTCGTCCGGCGTCTCATGTTCGGACTCGGACTCGGTGGCATCGAACGACGAT
TCGGGCTCAACGCGAACGCGCACCAGTACCTTGGAGCGACGCAACGCCGATGGCTTGAGC
GGCGTAGCGCGCGCCGAGGCCACCTTGTCGACCTTGGCGATGCACTCCGGCGTGAGGATG
TTGGCATCTTTGCTGCTTAGCGGTGTGCGCATCTTGACGCGAGGCGTGGTATCAGCCAAA
CTCGGCGCCGCGGTTTTCACGCGAGTAGAGCTGATGCTGACGGGCGAGACGGCTGCTTCA
CTGGGATGGTCGGAGCGTCGCTCCTCGACCATTGACGCTGGCTCGCCATCGGGGCTGATT
TGGGTTTGACACGTGCTCACGTGCATATCGACTGTGCCACCAGTAGTGTGCTCCTCGGAT
CGCGTCTCAGTGCGCTCCGGGGTCTCGCTTACGCATCTGGTCTCGCCGACGGTCTCTACC
TCGCTCACGGCAGCAGGAGCACCTACTTGCGCCGCTTGCTGTTCGGCCTCGACTTCTGCC
TCGCTGACACGCGTTGCTTCTGCTTGCTCCTCCTTGGCCTCTCGAGCCTCGATCACAGCC
TCGACTTCTGCCTCGCTGACACGCGTTCCTTCTGCTTGCTCCTCCTTGGCCTCTCTTGCG
TCGAACACAGCCTCGACCTCTCCCTCGCTGACACGCGTTGCTTCTGCTTGCTCCTCGTTG
TCCTCTCTTGCGTCGAACACAGCCTCGTCGGCCATCGCCTCGTCGAGAGTCCTGGCAAGC
TCGACTCTGGCAACAGCCGCAGCAGACGCTCTTTGGTGTTTCACGATCTTGGCAGCCATA
AGCGCGCCAGCCTTTTTGACGGCGCTCGGCTTATCCGAGCGAGCTGCTCTTGCTCGCACG
AGCTTGCTCTTGGCAGTGATCGAGGCAGCGATCGAGCTCTTTGGGCGCGATTGCATTCGT
GTCGTCGAAGGCTTGGTTGACGATCCAGATGGTTTGGATTGCAACGTGCTCTTGGCGACT
GGATGCACCATCTTGTTGCGTGTCGACGCGGTGGATGCGGTCAGTGTCGATGTTCGTGCA
GCGCTGATGGTGTCGTTCTGTTTGTTCGCCGACGGCGTTTTTGCTGGAGCTGCTGCTCCA
GCTGCAGCGGTCGAGCCAACTGGCTTGCTGTTTGTGTCGATCTTGGCTCGTGCCATAGCT
GAGCTGGTAGCCGTACTACAAGGCTTGGTAACCCGCTTGTTCGCCTTGACGCTCGTTGCT
GTAGGTACAGCTGGCTTGGCAGGTGCTTTGGAAGCGCTCGTTGTGCAGATGAGCGGCTTG
CTCACCGGTGTAGGTCTGACTGCAACTGCGGCGCGTTTGACAGCCTTGTTTGCCGCTGCA
CCAGTGGCGATCGGCACACATCGGCTCGCGGCTTTAGCTTGGACGCGTGGCTTGGCTGTC
AGCGATGCTGAAGTTGCTGCTCTGGCTGCCAGAGGCTTGCCAATTGCTTTGCAACTCTGC
CCCGCCGAGCTCGCCGGTTTGTCGACGGCTACCACTGCTGCTACTGCTGTCCAAGCCTTG
TCTTTGGCCTCCGTTTTCTTTTCGGTCGCTGCGATCTTGTGCTCTTCTTGCATCTCATTT
TGCTCGATTTCCATCTTGTCCGCTTGATCCGTGGTTTTCGCGGCTGCTTCGCCGCGAACA
TGTTCGGCAGTCGTTGGAAGCATTGCCGGTTCGGCATTGGTCGTTTGAGCACGTGGCGTA
CGGGGATATGCGCTCGTATTGGGTGCTTTGGGCACGGGACTTGACTCGACAGACACGCTT
GTTGCTGGATTGCGCATCCTGGTGGCGGCGACCTTGGCGGATGGCGTGGGCACGGCTACG
CGCATTGCCGAGACCTTGACTGCCGAGGGCACAGCGACTCTTTGCGCGCGCACTCTGCTG
GCCTTTACGCCCGTTCTGGGCGTTTGCGCATGCAGGATGCGTTCAGGCGGGGTGCGCGGA
CGTTGGACTTCGTCCGAGTCCGAGTGCGAGTCCGAGACTGCGCATTCGACGGGTTCGGTC
TTGCTCGTCTTGGTCCGCGCGGTGTCGGTGCGGGTAGTACTGTCCTGCACAGCAATCTGA
GGCGCTGACTTGGATCGGTGCATCTGCTCGGCTCTCATGTCGACGTGAATTGCCGATCGG
CGCGCTTCGTCGTGTGGTGGCTCCGGCTCGAAGCGCACCGTGACCGTCTTTTCGCGCCTC
TTGTCCATGTGTTTCCAGGGGTTTTCCGACGTATCGCGCGGCAAACGGTCGCGAGATGCG
GTCGAGTTGGCACTGGCCACTTCCACCACAGACGCTTGCTTGTGCGCCGCAAGGAGCACA
CTCTTACCTTGCAAACCGGACGCAGCGCCGAACGAAGGCGCAGATGCATTGATGTCGCGA
TACGCAGATGCTTCGTTGTGTGCGCTCCGTGGACGCGCATCAGTGCTGTCCTGACTGCTG
GGCGCGACGACCACATCGAACCTGGGCACGCGAAATGCGCCACTGGCTGCAGCTTGTGTT
CTCAGCTGCTCCAAGCTTGGTTGCCTCTTGATCGCTGCAGCAGCACAAGCAGTATCTGTA
GGCTTGGTAGTGTCGTCAAACTTGAACGATGGCATGCGCGCGAATCGAGCGTTTCGTGCT
GCAGCAATTTGCTCGGCAAACAGTCCTCGCTTGCCGTACGATGCATCGTTCATGCTGAAC
GCTGGAGGTTTCGATGTGCAAGCGCTGGTTGACGATGCGGCTGTTGTGGATCTTGCGAGA
TCCGGGAAGAAGTTGTAGGCTGATGCTGGAGGAGGTTGAGGAGCGTGTACTGAGATGTGC
GCTTGTTCGTGGCGCGTCGAGTGTGCACTTGTTGGCGCTTTCGACGCGTGCGATGCTGGT
CTAGCCTGTTCTGTCAAGTGCGCAACGTCGACTTGAAGCGCTCCGGTCTTTGGCAGCGAG
AGATACCTTCGAATCGTCGGTGTCATGGGCTTCGTGAAGTGCTCCACCCTCTCCGGCCAG
ATGGAGACATACAGCTCGAAAATGCGCTTGGTCGTTTGTCGTACCTCGGGATTGCTATCT
GTCGCTCCGCTCTTGATGCATGCTTCAATGTCAATGACGCGTCTTGCCAGACGATCCTTG
TCCGTGTTCTCTAGCACCAACACCAACGTCCCCGCAGTCACCGCTCTGAGACCCTGACTT
TTATCGCTGATGGCGTCCTTGAGATATGAGACGACCGAAGGAGGTTTGCAATGGCGTACA
ATAAAGTGAAGCGACCTTTCGGCGCGTTTGACTGCGACCTTGTTGGTCCTAGCGCAGATC
AGTAGCAGGGTTGGAACAAAGACAGGTACGAGAGGTTCGAACCTTTGCGCCATCCTTGGA
GCGATTGAGTTTAACAGATCTCCCGCTGTACCGGACAGCTTTGTCCTTTCGGAAAGCAAC
GCATTGTTGATTGGGTCCGCCGCGTTTTTGAGTAGTGTGATGAATTCCACATGTTTGGTT
GCACCTCCTCGCGTGATGGCGTGGATGTGCGATATAGCGCACTCGATCTTTTGCCACGTA
TGTTCGGTCTCTGGTGTACAAAGATCATCGTATAGCTCGTCAAAGTGCGTCTGCACGTCG
CTTGCACTTGTTATGGTGATCTTGGCATCGCTTCCAATCGATTGAGCCACCATCCTTCCT
CTCGCCTTGTCGCAATCCCTTCAATCACCAATCCTGTCAAGTTCGGCTGGCCGCTTTGTG
TTGTGCTACGTGATAGTCGTTCGGATAGTACACCTTTTCGTCACCGTACATGTCGCTGTA
TGGTAGATAGATCCTTCGATATCAATCAGCCCCAAACTTTGCACCAAACCTTGCACAGTT
GTCAGTCGTCAGTCGTCAGTCGTGAGTGCTGAGTGCTGAGTGCAACGCAGCCCAAATTCT
CACTGGTGCTCCATCAACACGCAACACCTGCCACACTCACACTCACGACTTACAACTCGT
GACTGTTTAACAACAACACCCAAAACAAAATAAGCCAACTCCAAATCACACTTCACGATT
TGCTCGAAAGATGCGCGTCTTGTATCACGTGATTTTCCCACTTCTTTTCATTCGTGATTC
ACGATTCGTGATTCACGCTTAGCAGAGCGAGTCGTACACTGACACTCACCACTCACGCAC
GATCGATCGCCCTTTCGATGCTCAAGTAAAGCTGTTCTCTGTCCACACGCTTTATGCTTG
TTTCACTCAAGATCAGTCTGGCATTAGTTTGCTGTTGAGAAGCAATGCATAGTATCCAAA
GTGTGTTGCCCATCGAGATCTTTGCAATGCCGAGCTGGCGTAGGAGTGAGTTTCCACCCG
AGCTGATAGTGTGAGCGACGCCTCGTAGCCTCACCCTCAGCGCTGCTTCTTCTGATCGCT
GCTCACAGTGCGCAAGATGCCTTCCCTGAGCAGGTTCAGACTCTTTCGTCCGAAGCTCAT
GTCCTTTCCGCCTCGCGAGCCCGTATTGAGGTAGCGTTCCTCGGCTGCCTCTTGGGCGTA
CCGGTTGAATTCAGCTTCGTAACCTGGTTCACATTCCATCTCGTCATCCTCGTCTTCCTC
TTCCTCCTCATCCTCATCCTCGCCGTACTGAACTGTGCTCAATCGATTGCGTGCCGAGCC
ACGCCCAACGTTCATAGACCGACGTGGAATGTCCATCGACATGAAGCGCTTCGCCGGTGC
CATGCTAAATGCACTCTGGCTTCGTGGCGGCAACCGACCCAGCGAAGGATCAGGAGCAGG
CGAAGAGAGTACGCGCTGACGCTCCGTTTGGAAGCTGGCTCTGGACACGCTCAGTCCAGA
GTAGCTCTTCCGAGTTCGCAGTTTGGGCAAGAATGTGGCGATCGATCTTGACGGCACCGC
TTGACCCTGATCGAATTCGTCCGCACCACCAATCACGATGGATGGTTTGCTGCTGTCGAC
AGAGGCGCCGAACGTCGACTCGCGCTTCTTGCGGCCAAATGGCAGACGGAAGATTGACTT
TTTGCTCTTTTCTGGGCTGGCTGGTGAGCCCACTACTCCGGTGTAAGCTTCTGACTGCGA
TCGACCCTGCATCGGGAAATCGCGTCGAGACGGCGCCAGAGCGTCATGACCACCGTTAAC
GAAGCTCGGCGAGTTGAGCACCCCGTCGGGTCGACGTGGATTCCTGGGCGGTCGTGCCGG
CCCAGCGCTGCTGACCGAAGCATCGTCGGGAATCGTCATGTTGCCAGTATCCAAGTTGAT
TTCGGATGGTGCTGACCTCATGCCTCTAGATGCTTGCATGCTAGCACGTCCCGCATCTGC
TGGTCCGCTGCCATCCTGGCGCGTCATGGCGAGTGTCGGTGCTAAACCTGGCGATCGCGG
CAATGACGAGCTCGAGTCGATTACGGAGCTTCTCATTCCTCCTGTCGCGCTGCGCTGGTG
GTCGCGCTCTCCAGCAGCCGGTGGCGTGGAAGGAAGCGCCTTACGCGAGTTTGCACTTGC
GCCGCTGAAGCGCATCGACTTGCGCGCATCTGCCTCGTCTTCATGCTGCTCGCTGTCGGG
GATGGACTGCAACGCCGGGGTGCGAAGTTCTCGCATGCTGGCAAAGCTCGACATTCGGCC
GTTTCGCGCATCGCTCGGATGCACGGACATACGTTCGCCCGCCATACTGCTCCCAGGCGA
GGGCTGTGACACTGACATGGCGCCAGGCACCGGAGATGCCAGTGTCTGGAGTGAGGGCGA
ATTCATGTATTTCTCCATCATAGCGTTGGGTGCCCTCCTCATCCTTGCCGAATCGATGGC
ACTCGCCTGTGGCGAAGCAGGCTGGAACGGTCCGAGATCGAGGCTGTTCTGACTCGCCAT
ACCTGGCGGATTCTGGAAGAGGGAAGTGCTGCCGCTTCTTGTGGTTCGACCCTTGGACTC
GGCGTCACCATCAGCGCCGTTGCGGAAGGATGAAGAGGTCGACATCCGAGACTTGCTGAG
CATGCCGTTGAGAGGCGGACTGACCGCATCGAGCGAGCGATCAACACTGGACAAGCCCTG
TTGAAAGCGCGGGCTTCCGGCTCCAGATCCTTGCGAACGCTTGCTGGCATTGCGACTGGC
GATGCTGCCGTTCAGACTACCGTCCGCAGCTGCTCCTGTTGGGGTATCCCGGCTCAGAGC
ACCACTGCTACCCGTGAGCTTGGAAAGGAGGCCGCGAAGGCCCTTCTTCTTGCGCCGAGA
GCTCTCTTCGCCGTCCGTTTCGAGACCGCGAGGGCCTGCTTCCATGGGATTGACGTAGCC
GTCGCTCGAAACCATTCGCGATCGCTTAAACGCCGTCGCATCCGGGACCGACGAATCGCC
ATCTCCAGGAAAGCCGTAGAAGGAGCGGTTGAGTGTAGCGGGCGATGCGACCCCCAAAGG
AGTGGCAGGGAGGAAACCATTCTGATTGAGCCGGTGCTCGGCACGATCTTCTTGAGCCAC
ATGCATGTCGATCATCGAGCCACTGTTCATCAGCGACAATTGAGATGCGCCCGAACGAGA
CGCTAGACGCGAAGGCGTGCCAGTGGGCGAGGTGCCCGCAAAAGATCTCGAGGGCGGCAT
GAGGCTGTCTGCGGGGCTAGCAGGATAACCAGCAGATGCTGCCCGAGCAGAATCGGCGGC
AGATCGCAAATCTTGGACGCTTGCTGCTCTAGCGGCTTGGGCTGAACCGAAGGGCACACG
GCGACCGCCGACAGAAGTTGAAACACCCCCAGCGAGCGCTGATCCGCTAAGCTGCTCCTC
CAGATCGGAGCCAGAACCAAAGGGCATTGTTTTGGGAAACGTGCGCGTTTGCAGCGGTGT
GACAGGATACGCAGGATATCCGAGAGGCGGTGTCGTCGTCGGTAGCGGCGGTGGCGGAGC
CGATGCACCTAAAGTCATTTTCTTGCGAGCCGCTTGGGCTGCTGCAATGTCGCGTTCCTT
CTCCTGCTTCTGCTGCGGCGTCAAGCCACTGTCATCCGTCGAGGTCTGTAGCATCGACTG
ACGTGAGACGGCAGCAGCAGCGACTGAAGCTTCGCGAGGAGGCGCAAAGGGTGAAGAAAG
ACCACGATCGGGCTGCTGCGCAGGTGCAGATGCAGATGCGTCCAAGACAATCATGCTGCC
ACGGCTGCTGACAGAGTCGGCGTAGTGCCTCGCCTTCTTGTCAGCCTCGATGCGCATCCT
CTGCTGCTCCATGGCGATGTATTTGGCTTGCACAGCCAAGAATGTCTGCAGCGTGCGCCA
TCGAAACGAGGAGGCCGGCGGATTCATTTGCGTGTGGAGTTTCAGGCGTTCGACGGTAAG
TGCCTCGCCCTTACCGATTCTTTTCCTTGGTCGACGAGAGCCTCGCGAATCAAGATGGCT
GCTGATGCTGTCTCCGTGGCCACTGCTACCACTTGGACCGATGAAGCTATTGCCATTGGC
TGCTGCAGCTGCAGCTGCAGCTGCTGCTTCTTCTTCGGCTTCAAGCCGGACCGCCTCTTC
AAAGTCCTTGTCGCTCTCGCGTTCCCAGATGCCCTCGCCAACAACACGAATGTCGACCAT
ATCTTCGTCTCGCATCATGCACTCAAGGCACACCTCGGGATCGTTGAGGCTCCTTCGTAC
GCCGTCGGGGCCGATCAAGCCAGAGGGAAGGCCGTCAGGACGATGCTGGAGCTCGAACGG
CGGCACCAAACTTCGTTGAGCCATCAGACCAGGATACTGCCGCGAACCCATCTTTTGCGG
AGCGGTGTTAGGAGAGGCAAAGACCGGATAAGGACCAACGTTGCTGCCACTCGAAGCGAC
ATTGGCGGCGGCCATGGCGGCACTGAAAGCGCCAACGCTTCTCCTCTGCTCGCGCGCCTG
CAGCTTCTGAAGCTGCTGCGTGCTGTACGTGTGCTTGGACGGATCGGCGGGTGCAGGCGC
GAGCGCGCCAGCAACACGATCGCCCGTCGCAACGCCGCTTCTAACACCGTCACCCCGCGC
GGCAAGGCTGGAAGCGCCGTTCCGACTTGCAAAGCTGGTGAGATTGTCGGCAGGAACGAG
CTGCAAGGGCTTGAGCTGGAAGCCATCTGAACGACTCTTCTGCGGCTTGGCAACGTCGGG
CTGCTTTTTTTCGTTCTTGCGTTTCATCCTGCGTCGGCGCTCCCATTCTGCACGTGCTTC
GACCTCGCCGTCAGGCGGAGCGCTGGACTCTTGAGAGACACTCTCGGCACTGGGTGTGTC
GGATCGGTCATTGGGATCGTCTCGAGGCATGCCCGGCGCACCGGTGGTGGCTTGTGCCAG
AGCTACGTTGGCGGTGAGGCTGGCGTTCGACTTGCGACGGGCACGTTCCAGAATGGGGAT
CGGCGGCGCCTCTGGCGGTGGGTTGGATGGAGGTGGTGGTGGCGGCGCATGCATCTGCAT
GTCCGAATTGACCTGCTGCTTGGTAGCCCTAGCCTGCGCTTGAAGATGAGCCAGACCAGC
GGCCTTTTGTGCTGAAGAAATGTTAGCGAGCGGCTTTTTGCGATAGTCCGAGACAGGCTT
CTGATGTGCTGGCCCGTTCAGAAGCACGTCGGACGCGAGCGAGAGCCGATTGCTGACTGC
CTCGCTCGGAAGAGGTGGAGGGATGACGTTGTCTGCAGCAGCAGTGATTGAAGTCTCGTC
GAGATCAGGGTCGATCGGACCTTGCGGCGAGCTCAACGAGACGGCGGGTTCAGTGGGTGA
AACTGCGCGCACATCCTTGGCAGGAGGAATGGGAACATCGTCCAGAGGCAATAACGGTTC
GGACGGACGTCGGTCTGGAGTAAATTCAGGCGAGCGACGCAGGATCTGGGCGGTCTCGTC
GGACGGAGGAGCAATGGTGGTGGACGAAATGGGAGCGCTTGGCGAAGCAGGAGCCAGACT
CTGCGTATTGAGGGGGGACAAAGTCGATGGCGGGGTGGTGGCAGTCAAGTCGCGGACGTG
CCGAACATGGGCGTTGTTGCTATGTTGGCGATCCACGAGCACATCGGCGGAAGCAGAGCG
AGGCTTGGTCGTTGCTGTTGTGATAGCAGACGGCTGCTGTATTGCAACAGCAGGTGCAGG
TTCTACAGATCGAGTAGCTGGCTGTGGATAAGGCTCGTCCCAGAATGCGCCTGGCAAGCC
ACCGGGAACCGAACGTTCGTCGGACCAAGTGGTGTGGGCTGAGGGGCCGCCGTCGAGCCA
AGGGCGCATACTGTTTGGCTGTGTTGCAAGCTTGAGCGCAGCTGCCGAGTCGAGTGGAGG
CAGCGCATTATCAGCAAGATGCTCTCTGTCCGAGGTCCTGGCCTCGTCAGCGCTAGTGAA
GCCGGCGCTGTTAGCAGTCTGAAACGACAAGACCGAGGCGCGCTTTGTCTGGGTGAACGG
CATACTCGAAGTGGTGCCAAGGCTGCTGCGGTTGCCGGGAGCATCGTGTATCCAGTTGGA
TCCGCTGAGGTGGCTCATGGGGGTGCCGGCACGACTCAAAGTCTCTAATGGGAAGGTCTC
GATGGGCTGCGTGTAGGCATCCGCTGAAGAGACGGGCTGAGGAGGCGAAGATTGTACTGG
ACTGTCCCAGACGGGAGGACCACCACCGGAAGGAGGGCGAGTAGGCATTGGTGTAGTTGT
AGCGGAACAAGAGTCGACACGGTTGGGCTGCTGAGGAGTGGCGGCTGTGATGATAGGTGA
GGCAAAGGGGCGGCCTTTGGGAGTGCTCGATGGCTTGGGAGTGCGTGTGCCATCGTTAGA
AGGGTGTGTGCGAGCGTGATGGTTGTTGTCAGGATGCGAGGGTGCGGACGGAGAAGCGAG
GGTGGTAGTAGAGGGTAAATCGGTGGATGGTTGGCGCCGAGCTGAGGATGCAGAGTTGGT
GGTGTCCATGGCTGTTCCAAAGAGAGAGGGAAGCTGTGGAAGCGCCTTGTTGGAAGAGGC
AGGACTGGTCGAGAGCCTCTTGTCGTCCTGGCGTGGAGAACTTGCATGAGGGTGGACAGG
GATCGCCGTATCCGGTTTGGATGAGGCTGGTTGAGGGGCCGGAAGATGGAGGTGTGGGGC
AGAAGGACCAGCAATATCAGTACGAGGTCGGTACGGGAGGAAATGTGTGGGTGAGGTTGC
GACGTTGGTCAGCGGACACGCAGGTGATACTTACCGGTGGGTTGAAAAGATTGGGTTGAC
AAAGTGGGTTTTGACGGATGGGCGCTTTGGTCAGCTGCACGCAATGCAGAGGTGGCGCCA
AGGTTGAGGTCGAAGCCATCATCGAAGCTGATATGAGCCCAAGTGGGTTTGCGTTGCAGG
TCGGACGGTGATTCGAGGGCAAGGGAGGAGGATGGCATCGCGGCCGGTGAAGCGGGTTGC
TTGGTGCCTTGCATGGCAGAGACGCGCGAAAGCAGGCGTCAATTGGCACTGCGCTTAATG
GAATGGGTCAAAGGCGGATAGCGTGCAATGTCAAGGTTAAGTTATGGGCGCAAAGACGAC
AGGAAAACCTTGTTGGTACACAAATTCGAGCCGAGCTAGTCAGAACATACGAATCGGCGT
GGCGGGTTGAGAACGAGGATGGCGTTGATTGCTGGTGGTTGGTTGCAAGTTGCAGGTTGC
AGGTTGCAGCTATAGTGCTCGCAGTCGACGTGGGCTTTTTTTCTATGATGGTGGTCAAGG
TGACGTTTGGATAGCGATAGCGACGCTCGGGTCAAGGCAGCTGAGAGGAAGGACGGTGGC
CAAGGTGGAAAGTGCTTGGACACGTACGTCTTTGTGTGCTTTTGTGCGAGGCGGCGAGGG
TGCTGTATGCGAGAGACAAGATTAAGGTTTACGAGTTCATGACGAACAGGGTTCAAGGCT
TGCAACGATTCGAAGCAGAGTTTGTGCAGGCGCTCGAGTGAAAGAGCGACGGCACACGAG
TCCAAGATGGAGACCAACGGGAACCGTCGTACGTGCAAGCCAGCCGAGACAAGCGTGTCG
ATCGGGCTGAGGCTGTTGAGATGGCGATGAGCGCGTCCGATCGGAGATGCACCGAGCGAG
GCGTGAGGAAGGATGGAAAGAAAGGATTCAAAGGAAGAAAGGAGCGAGGAGAGAAGAAGG
AAGAGGGAGACCGAGACCGAGACGGAGACCGAGACAAGGATGCACGAAGGTCTGAGCGTG
ACTTGCGAGACACTTGTGACTATGTGACAGAGTGATGGGACACAAGTGACGAGTGTGCTG
AACAGACGAGGCCAAGCAAAACACGAAAGCGAACCACACAAATTGCACCACGAATTGCAC
CGACAGCGTTGGTCTGTGTGAGTGAGTGAGTGGCTAAGCCGTCGCCGCCGCCGTCGCTCT
ACGCAGCGGCACGACTCACGCTTCACGCTTCACGCTTCACAGTTTACGCTTCTGGATTCT
GGATTCTGGATTCTGGATTCTGGATTCACAACTGGTCAGAGCATAGAGTCCGAAATTCGA
GACAGTCAAGAGCACACACATACTGTATTCCTCAACGCGGAGGAAATCGAAGCAGGCACA
TCAATTCTCCATTCTCCACCACGCCCGCCTTAGCCTCCGAGTGACAGAAGAGACAGAGTG
GGGCAACAGAAAGAACACGGAAGCCTTAAAAAGCCTTGTGCCATTTGTCCATAATTGTCT
ATCAAGAATCCAAAAATCCCAATCGTGAATCGTATTGCTAAGTTGACTGACTCGTGACTA
CTTCCAACCACGCACCACGCATCCGTGACCGGTTCTTACCATCTACCATCACGCTTGGAT
AGCTCGGCTCGCTCAGTGCACCGGCGCTCACCGCTTGCCACACGCCGAAAGTTGAGCTGT
CTCGCTGGAGATACAGCCTTGAGACGATGCTGTCCGTGTTGCCGTCGAGATTCATTATGA
ATTACCAACACGCTCGGTGTGATAGCGCTTCTTGTTTCTTCTTTTTTTTCTTCTTGCTGC
TTGCTACGTTAGTTATGAATCTAGAACGGCTTGACTCGTGACTATAGTCGCACTAATTTG
GTCGGTCGGTGTACCTTTTGGATTTGCCCGATCCTATCTCGGCTAGACGCTCTGAGCGAG
ACCCCGTTTTCATTCTGGATTCACCCTTATTTGGCCAACCCGCCTTTGCATTCACGATTC
ACGATTTTCTTTCTGATCGTGGCAGCTTACACTCACGACTCACAGACTCGACTGTGCACG
GTGAAATTACAAACCAATCACAAATCTAAATACAAGTACAGTTACAAATACGAATACAAA
TTCGCTTCTCTGTTTGATCAGTAATTCACGATTTACGATTTACGATTTACGATTTACGAT
TTACGATTTACGATTCACAATTTTATTATACGATGGTAATGTAGAAAAGCGGATACCGCT
GTCAGAACTGCCCGAGGCTTTCCCGATGCATTCACAATTCACGATTGTTACCCTGAAAAA
AAGTTTTTGACGTGAGGTGCGGAGCGCTTGGACGCACGCGAGCGCGCGAGCGCGCAAGCA
GGTGGGTATCGAGTATCGATCGAGCCTTGGTGCTTTCGTAGAATAATCACGAATCAATCA
CAATCACAGTTACAATCACAATCACGAATCGTGAAGGAATCTACTGTAAAGGCGCGACGC
TCATCACGAACGAATTCAGTGATTTGTGATTTGTGGTTCGTGAATCGTGATTCTGGCTGC
GTTGTGCTGCTTTGCTTACTCGTCAAGCGGCGACTGCTTCCAGTCAAGTGGCACATGAAC
GGTGCTGCTCGCTTGCCGCTTCGGTTCGCTCAACACCGCTGAGCCTCAGCAGATCGTAGC
AACAAGGCCCCCTCTACTGCTTACAGCACCCAGTGCACGCACACCTCATCACGCTCACAT
TCGTGATTGTCGCACAGACGCAAGACCACATTCCAACTGTGTAGACCGGTGACAATAAAT
ATCATCATGCCAAGCTGATTGATACAAAGTATGAGTGTATGAGTAGAAATACCAACCAAC
ATCTTGAGCGCAGACCCGTGACCAGTCGCAGCTTGCGCCGCTCTACATCGCGCGTCCTGC
CATCAAGGTCGGACGCGTTGCATGTCGACTCTGTTCGAGCCTGGCAGATTCGTGATGGTT
GCCATGGCAGTGCATCGTCCAGCGATGCAAAGCCCAAAGCCAAACGCGGCTCGCTCGGTT
GCTCAGCTGCCCAGCGGCTGCACGACAGAGCTGCGCGCTGATCCAGAGTCTCGAGTCTCT
CCTCGAAATGTACCACTCGTTCCTACTCTGCTCTACTTGGGTCCCGCGCCGATCCACGAC
CAGCTCAACCCATCCAGGCGACCCTTGGACATGTCCGCCAGCTGAGAGAAGCCAGTCGGC
GTAAAGTCAAGGTCGCCCCATCCACATCCCACACATCGGTCAGCAACCGAGACGGTGATC
GTCTTACCTCCATACGTCGCCGCGATCTTGTGGCCGCAAACCGGGTTCTTGTTCGGGTTA
CCAGTGCCAAATGAGTCAAATAGCGACGCTGAAATCGCAACAATGTAGTCCGATTCTCCG
TTGGTCCAGCCACAAGCGCCCAATCCAGGCGCGTAGTAGGTCGCCTGTCCACCGTAGTGT
CCTGAAGTGGCCTCCGACGACGATGAAGAGGATCCAGCATCGGGCTTGTTCTGAGCAGCG
TGATTCTTGCTTCCCGTTGCAGCAGCCGCAGCAGCGCCTTTGGCAGACGTCGAACTCGGA
CCAGCGCTCGAGCCAGTCGAGTCGGTGGTCGAGTCCTCTTCACATTCATCCGACTCGGAG
CCAGAGTCGTGTTGTGTTGAGGTGGACTCGGTGTTGGCGGTAGCAGCAGCAGCAGCGGCG
CTGCTTGTTTGAACTTGCTGCTGCTGCTGCTGCTGCTGCTGCTGTTCCTTGGCAGGAGTG
GTCGAGGACTGGTCGGAAGAGCCAGTGTCGGAGGAAGAAGACGAGGGTGAAGAAGAAGAA
GACGAGGAAGAAGAAGAGTCGGCGCTGGACGAAGATGGAGACGAGGAGCCGCTAGACTTG
CCACTCCAGTACTCGTCGTAACTAGGTGGAGTCTGGCCTTTGCCGAGAGCAGCGATGGCA
GCCTGCTGCCATTCTGCGTTCTTGGCATGGAAGTCATCGTTCCACTTTTTCTGATCAGCC
GCCTGCGCGATTTGCTCGGCGGTCTGTCTCTTTTGCACCATCATCTTGCCGTCTCCGACT
GCGACAGAACGGCGAGCAGGACGCGTCTGCATCATGGCAGCATGGCGACGAACAGCAGCG
TTGTGGCTGATGGTTGGCTGTGCGGCCTGCGCTACAGTCATGAGCGTAATCGAGAGAGCC
ACAAAGGCAAAAAGGAGAGTCTTGACGCACGTCATGGTAACTTTCTGTCTTGTACAAGGT
GGAGGGGAGAGCAAGTGAAGAAGGCGAGCTAAGCAGGAATGTTTCGAATCAAGGCACCGG
CGCGATCAACGCTGCTGGACCAAATGGCAAGGAGAAAGTGGCACAAGACGAAGGCGGAAC
AGGAGAGGGAGCGAGACAGACGGTCAAGACGAGATGATGAGGAGGGAGCAAGAGAAAGCT
CACGCCGTTGGTCTCTGTCATGTATATAGCATCAAGGCTGGAACGGCTGCCAGCGCGTCA
AACGAGGCCAAAAGACGAAAGACGACCAACGACCAACGACCAACGAACGCTTCGAATTCA
TGACCAGAAGATGGCGTCAAAGGCAGCGGGGCAGAGAGTCAAACAGAGACCTGGTGTTTC
GGGCCAGGCTTGCATACTCTGTACAGTATGCAACACAGCACTTTGACAGAAGCAAGAATC
ACGAATCACGAATGGAAGCAGCATCCTCATCGAGCTGTGACAGCGAGCAGCAGCTAACGT
TCAGGAGAGAGCCGAGAGAGCCAGACTAGACAGTCTGAGCGGTTGCTGCAAGACGTGCAT
GGCAGCCGAGGTGGTGCAGCGTTCACGCTTCGATTGGCAAAGTGGAATTCTGCCTTCACG
CTTGGAGCTCCAAAATCGCGCGCATACGAAACCCAAGCGTGAAGCTGCCAGCGTCTTTGG
TCGCACCCAACAACCGAATCACAAATGCAGGCCAAGACCAACCGTGAACACACTCGTGCG
TTTGCCGCTGCGGTTGCTTGGTGGTTGCTTAAGCGTAGCACCTCACATCGCATAGCTAAG
CTGTTCATGATTCGATACGGCCAGGCGTTATTCACATTGCAGCTTGCTCCTAAGTTAGCA
ATTTGTGCGCGTAACAGCCCGCCGAAGCGTACTTTCAACGTCCCAGTCTCGACGTGCATA
GCTTCATCCACAATTGCTTGCACAACTCTGTAGTATCCATCACGTTAGCCTTGGGTGCGT
GGTGCCATTGAGCCCACAGCACTCTCAAGGCCAACGCCAAGCGATGGACAGCTGAGATCG
GAACAGGCGTAAGGGGCTGCGCGCGCGAATCACGAATCGTGAATTCCTTTTGGACGAAAG
TCGTGAGTGCAAGCGTCGTGCGTGAAGGCACGAGGCGTGAGGTGCGTCGCTCTAGAAACC
AAGCGTGTTACATTGAACAAGCGAACATGGACAGGCTTACGAATCGTGAATCACGAATTG
ATCTTCCGAATTCCGACAGTTGAACCCTGTCGCCGTTTTTTTTTCTTCTTCTTTTGTGCT
CTTTCTTGCCAAAGTTTTTGACAAAGCAGCGACAAATATCGAACACAGCAACTCGTGACT
TACTCACGACTCTTGCCCTAAGAGGTTCGACATCTTTGACCATCACATCCCCATCCTTTT
GTCCCACGGTCATCATTCATTATAATGGCGAGGGACTTCAGACCAAAAGGCGCAAGGCCA
TCCACAGCGCCTGCAGACACAGCCTCGGCCAAGTCGACTCGTGTCAACAAACAGGCCATC
AGCTCGCCCGCCCCTGTCAAACCACGCCCCGCCCAAACCCCTTCGGCCACCTCGAACAAG
AAAAAATCAGATGCATACGACTCGGAGGACAGCGCAGATGAGGCCACTCTGATGCGCGAG
ATTGAGAGCTTCGGCGGCTCTAGAGACGATCTCAAACTCATCTCCAAGGCCAACGGAAAG
AAAAAACCCGACGTCTCGATCGACGAGGCCGCTTTCTCCGGCGAGGTCGCTGCTTTCCTC
AAGCAACTCCAGTCAGATCCTCACACGTCTGAGCCAGCTGCTCCTTCCGCATCTATCAAC
AACGACAGGCGATCCAAGACCGAGGCAGAAGCACACAAAAAGGCTGCGACTACTCAAAAG
CAGAATTCTCAAGCTGCCAAGTCCAAGGAAAAGCCTACGCAAAAGGAGAAAGCCAACAAG
CAAGGAGAACAAAAGACACCAAAACCACCAAAGCAGTCTGCAACACAAACCAACGTTATC
GAAAGTACAACAGTCCAGCGAATGGGCAAGGGAAAGAAGATGGTCTTTGACGACCATGGT
GTTGGCAAGGAGACCAATGTCAAACCTTCGCTCACTGCCATCGGCCCGTTGCGATTGCAG
GCTGTGCCCCAATGGATGTCGCAGACTCTGCCAAAGCTTGCTCCGACCAACTCGAACAAC
GCCTCCCTCTCACACGAGCGCATCACGCAGCTTCTCGACATGGGTGTCGACCTCCTCCAC
CAGGAGAGTCGTGCGTACGACGACATCACCAGCAGCGAGACGTCGATCAACAAAGCGGGT
GGTAGCATTGGCACGCTCACCGCCTCAGACGCGCAATTCGTGCGCTCGCTGCTCTCTTCT
GAGGGAGGTGGTACGCTGTCGGACAGAATTTCGGCCTTGACACTTTTGGTGCAGAGCAGC
CCTGTCCACAACGTCAAGCATATGGACAACTTGCTCACGATGACGCGCAAAAAGAGTCGC
GAGGAAGCCAGCCGAGCAACTCGCGCTCTCGCCGACTGGCTTGCCAGCGAAGGCGGTCTT
GGCTCGAGAAAGCTGCGCTACTTTCGCGATCAGCCTCAGCTCGCTGCCGCTTCAGCTGCT
ATCACTTCGGGCGATCTGGTGGCAGCTGAGGCGGCCAAGTCTCACTTGCTGTTGTGGGCG
TTTGAGGATCATCTCAAGAAATTCTACTTCCAATTCCTTCAAGTGCTCGAAGTGCAGTCA
CACGACACGATCGCCTTCACGCGCAAGCAGGCGACTACGCAGACATTTATCCTCCTGCGT
GACAAGCCGGAACAGGAACAGAACTTGCTCCGTCTTCTCGTCAACAAGCTGGGTGATCCT
GACCGCAGCGTCGCCGCCAAGACCAGCAACCACATCCTCGAACTGCTCACTGCTCACCCT
GCGATGAAGTTGATCGTCGTTCGTGAAATCGCCAACCTGATCATGCGACCAACGTCTGTG
CCGAATGCTGGCGACCATGAGTCCGACAGGACGTCTAACCACAGCACCCATGCGCGCTAC
TACGGCCTTCTCACGCTCAATCAGACCGTGCTGACCGTCAAGGACGAAGCCACTGCCAAC
CATCTTATCTTGCTCTACTTTGAGCTCTTCGAGGCGATTCTCAAGCAGAACGAGATCAAC
GAGGCTAACGGCGTCGTCCAAGGCCAAGACGCCGACGAAACGCCCAAGAAGAAGGATAAG
AAGCGCTGGAAGGACCAGCCACGCACGGGCAAGCGCAAGGGAAAGGGCAAGCAGGCTGCT
TCGGCCAAGCCAGAAGAGCCAAAGCTGGTCAAGGATGCCGAGTCCAAGATGGTCGTTGCG
ATTCTCACCGGCGTTCGGCGAGCGTTTCCATTTGCAAAAATGCAAGCTTCCGTGTTCGAA
AAGCACGTCAACACGTTGTTCAAGATGCTGCACTCTGGCTCTTTCAACATCAGCATCCAG
GCGCTTCAGCTGATTTTCCAGCTCACCATCTCGAATCCACACCACGAGTCGTCCACGGTG
CTCACATCGGCAGCCATCACGGACCGCTTCTACCGCGTGCTGTACGACTCATTGCTGGAT
CCGCGTTTGGAGGCGTCGAGCAAACAGGCCATGTATCTCAACCTCATCTTCCAGGCACTC
AAGGCGGATCAGGAGCAGGAGCGCGTCAAGGCATTTATCAAGCGTATCTGTCAGATACTG
ACATTGCACCAAGCTTCGTTTATCTGTGGATGTCTGCATCTATTGGGTGAGCTGTTCAAA
CGTACACCGGGATTGCGCGCCATGATCACCGAGCGCGAGGAGGACGACGAGGAGCACTTC
CACGACGTTGTCTCTAGCGATGACGAGGACGAGCGGGTTGCAAGCAAGCAAGCTGGTATC
GCTGCGATCACAGTTGGCAAGCATGCATCTACCAAGTACGATGGTAGAAAACGAGAGCCT
CGGTTTGCACATGCAGGCACTACCTGTCTTTGGGACGTGCTTCCACTGATCTCGCACTTC
CACCCTTCGGTTTGTGTGCACGCGCTGCAGCTGTTGCAAGGTGGCAAGATCACCACCAAT
GCCGATCTGAGTCTCAACACGCTCTCCCACTTTTTGGATCGGTTTGTGTATCGCAATCCG
AAACAGAAGTCGTCGTTGCGCGGAGCGAGTGCGATGCAGCCCATGGCGCACGTTGGCAGC
GGTGTTACGCGATCGCGCACGCACGCGCTCAACGAGAATGAATATTTCAACACACAAGCC
TTCTGGAACAAGCGCGCCGACACGATCCCCGCCGACCAGCTGTTCTTCCACAAGTTTTTC
AACCTGAAATCGAAGCAGCCCTCGTCGAGTCGCGTGCAGACCGCACATGATCAAGACGAC
GAGCGAGACATACTGACAGCATCCGATAACGACCAAGCACGAGTGGCCAAGCATGACAGC
ATGCACCAAGATGACCAGAGCGATTCGAGCCTAGACAGCGACGACGATGCGGACGAGAAA
GAAATCTGGAAGGTGATCAAGGCGACTATGCCGGGCAAGGAGGAGCTCGAGCGTCTAAAT
GACAGCGATGACGACGATGACGACGAGTTCGACTATATCGACAGCGACGATCAGCCAGAT
GCTGCCGACGACGAGAACCGGGACGAACAACAAGCTAGCGATCATGATGGACCCGACGTG
ATTGCTGGTATGACGTTGTCCGATGACGACGACTCTGTGCCAGGTGCTGACGAAAATGCA
GTCACCGATGACTGGCGAGACGACGAATCGGACAGCAACGTGTTCGACGAGGATGATGAC
GACCTTTTGCCGTTTGCCGACTTGAGCTCGAAGAAGCGCAGTGCAGTTTCCTCGGACTCG
GACTCGGACTTGGAGTTGGACACTCGAGATGCAAAGTCACGACAAAAGACCAAGGACAAG
AAGAAGAGGAAAAAGACGATGCAGAGCCTTCCGACGTTCGCCAGCGCCGAAGACTACGCT
CACCTGCTCGGCGATGATGACGAAGAAAACATGTAGCAGACGCACAATGTATTGCCGTTA
TCAACATGAACAACTTGCTACGTCGTGCGTGCTAGCAATCCATGTACCAGTCACTACTGT
GCTTGCAAGCTGAGTCAGTCGGCCAACCCAGGACTGGTGACTGTGAATTCGTGGTTCGTG
ATTGCTGCTTCTGTACGCCAAAGATGCGAGCACGAGCAGCGCAGCGCTGAATTTGGGCGA
TATTCGTGATTCGCGATCCGCAACTTGGCGAGCGCACACATATATCGTGCACGGCCCCAC
TCTTGCCTCGTGACTCGTCGCCACTCTACTCTCTGCACGCATTCTGGATCGCTGAGCACA
TCTTCTTGGAACGCTCAGTAGCCTATCATCTCGCAACAATGGCGCCGACGCCGCGCAAGA
CACGTCAACTGGAAGTGCTCATCACGGGATTTGGGCCGTTCATGTCGGTGGGCAACAATC
CTTCGTGGCTCGCAGTGAAACCGCTTCACGGAACGTTTCTTGACCTTTCGCACGCTCCTT
GTTTGTACGAGGACCGATCCAGAACGGATGAGGCCGATGAGGGTGTAGTAGGAGAGGTGA
GGACAAGGGCGAGGGCGAGGATTCAGACGCTACAAGTGCCGGTTCACTATGCGTCTGTGT
TGGACGTGGTGCCACGGATTCACGGCAGTCAACCATGTTCGCCGGCAGCCAAATTTTGGT
ATGATTCCAGGCTCGATTCGGAATTTGGTGGGAGGCGGGACCAGCACTATCCTGAAGCGT
ATCCGATCGATGTACCGGATCCGGTCGGTGGAGCGTTGTGGGATGTGGTTATCCACGTCG
GCGTTGGAAGGCAAGGTACGCTACGGTGTGAAACGCAAGCACACAAGAGTGGATACACGA
AACGCGATGCCAACAACGAGCTGGCGCCGCTCCTCTCCCACCCCGGCCGCGCCGAGCACT
TGGAAGAACAAGACGGCGCTCGAGGCTTTGGAACGGGGTACGAACAATTCGACCAGACTC
TATCTACCCGCATCAGCGTATCGCAGCTGGTGACGTGGTTGAAGCAACGCGGACTGCGAG
ACGACGAGGTGGACCAGTCGTTTGATCCAGGTCGCTACTTGTGCGACTTTATCTTCTACT
GCTCCTTGTGCGAGGCAAAGCGCATGGGCGATACCTTGGTTCTCTTCGTCCACGTTCCAC
CAGCGGACCGCAACTTGTCAGTGCAAAGATGCACTCAGGCGATCCGCGCGATCGCTTGGT
TCATGGCCAGCCACAAGGCATCCACCCATATCGAGAAGGACACCTAGTCAGGGTGAACAG
CATCGAGTTGCACAACATTACAACTGTGACATCGAGTGGCCTGGGCCAGTAAAGTTGAGC
TATCCAGGATTCACGATCACGATTGACTCGGAAAATCTCACTCACACTCACGACCCGCGA
CTATTCATCCGTGCACGATTCACAATTTAGGTGGGCTTGAGCATGGACGCACGAGCGTCG
AGGAGGGGTCACGAGTGTCACATGGACACTTGGTGCTGCATGCTCGTGGCTTTTGGCAAG
CATCTGTCAGGGTTTTGAACCGCGCCCGCTCTTGGCAGGCGGAGAAGCTACCGAGACAAG
TACACGCTACTCTACATTGTGGTACATACTCACGGCTTGTGACATGATTTGGCATGGCAA
TAATCACGAATCTATTCACGATGTAGGCTTTGCGGAGTAGATCAAAGACTCGCCAATCAA
AGCACAAAGCACAAAGCACGCAGCAAGCGCCAATCGCGAATCTGTTTTTTGTTTTTGTTT
TTGTTTCCGTTTTCTTTTTTTGGGCTGTTTTTGGCGCTGCTCGCTGCAGCTGGCAAGCTT
CGGTGTCGCAGTCACGAGTGGGAGTGTCGTGCGTGTTGCTGCGTGGTGTGCGTTCATCTT
ACATAAAGCTATGTAAAATGCAAACTGTGAAACTCGTGACTGTGAAACTGTGAAACGGTC
GGCGTGACGAGTCGTGAGTGAAACACGAAACGTGATATTCGTGATTCCCGATTACAATTA
CGATTCACGATTCATTCGTCACATTTTGTACGTCGGTTTGCTGGCCATGTGCTTATCATG
ACCACGAACCGCGATAGCGTTGCAGGTTCTTGACGACTCGGTCGCCCATGCTACGTCTTG
CACCACCGCGATAGCGACAGCGTGCGTCGCAGACAAGTTGGGCGGAGCGGACACTATGTC
GCGCAACGTGAGCAGTGCTTCTGGAGCTGGCGTCCGAGCCTCATCGTCCACACCAGTAGC
AGAGCGTACGAACCGATCCAACAGAGGACGTCGCTCTACCAGTACTGAGCCTAGATGTGG
TGCAAGCAAGTCGGCTCAAACACAACGCGCTGCATCGTCGGCGCGATCGTCGCCTGTCAC
ATCGTACGTCGCTGGCTTCGCTGCGTCGACGTCTCGCTCGCGTCCCACCAGCCACCCACC
AGTTCGAGGTGCTTCGCTACCGCAATGTTTGTCGGCATCGCAGCAACGATCGCCAGAACA
CGGCTCGAATAGTCGCATTGCCACCCCAAACAGCAGCACGTCTACTAGCTGCAGAACCAG
CGTCGTGCTCGACGCTTCGGCATATCGGTACTCGCTCAACGTGGGCACCATCTCGAGGTT
TCCAGCGTCTTGTACGGATGGCGCAAATCAGATCCTTCGTGCTACCAAGCCGAGCCAAGA
CGTGTCTGCGACAATACCTGTGCCAATCGATCCTGGTCGAGCATCGGTGTCGTCTGCAAC
CTCATCGCGTGCGTCGTCGCGGCTCTCTTCGCGCTACACCGCGGAAGAGGTGGCACCGCA
GAGAAGACCCGTCTACCTCGCCTTGCCCTCTGATCCAAGTGCAGTGGGTCCTTGGTCCAA
TACCAGCTCCACGCTACTGTCGCAATCCAAGCTCGGCGATAAACACGCCAGCACCAGCAG
TGCGGCCAAGCCGCACAAGAAGAGCGATCACAGCGGCGCCCCAAGCAGGAACAGCAAGAT
CATGACGAGCTTTCCATTTCCGCATCCTGTGACGCCTAGGAGACGAGGTGCGGGTGGAGG
CGAGGGTGGTAGTGCGAATGCAGCGGGTAGCGGTGGACGTATGGCTGCGGTTGGTGCAGC
GTGGCAGCGGTTATTGACTGCGGTGTTTGCTGGGCCGTACGAGAGGCAATTGGATCGCGA
GGAGCAGGAGGACGATCGGATCACCGAATCGATTATCCAAGGGATTGCATGGCGTAACGG
TACGCATCGCGATGCTGCAAGCGGTGGTCGTACAGACTACGGCACCATCTCGATCGGTTC
ATCATCCAAGAAACCAGCGAGTGCTGACTCACAAGACGTTGATCCATCCGATCCATACGG
CTACCGACGTCTCGCCGGCCCACATCTGCTGCCTAGCTACACCACGCATCTGGTCGCACG
CCGGCGCGAACGTCGGCGAGCACGCAGTCGTGCGCGCTTCCAGTGCATGGCCCTCTGGAC
AATCTGGACCGTCAGCATCCTCCTCGTCCTCATCGTCATCGTTCTCCTCTTCAGCTTCGT
CTTTCCCGATCGCTTGCGCATCCCCAATCACTCGGACGACCATGTACTTGCTCCCTGGTT
CCCTATCCCCGCCCCCGCATTGCTCCCATCCATCACTATCGCTCGCATACATCCCTCCTG
AACACACACATACTCGTTCCACCATCATCCAATGTAACGGACCGTAACGAAGCTTTTGAC
GATCCATCAGTATCAAATCTCTCGCATCCACACGTGTGCAACCGTGGACCTGGACGCTGT
ACAAAGCAACACTCGTGACTTTCGACGCTATCAACCCTAACATCTGGCAGGAGAAATTAA
CACAAATAGAATCCAAAGAGCGTCAAGGCCACATGGCGTGCTCACAAATCCGAATGCACT
GCGCGGCCCAACCCTAGACTGAGGACGTCCAGCCACTTGCCGAGATCGTCAAGCGTCTTG
GCCAACGTGGACGAGACCTGGTGTTTGGTGTGCAAATGAGCGAAATCGAGCGGTTTCAGC
GCCGGGCCTGCGTCCATGTGCGGGCGGGTGAAAGCGGATCCCGCAGGAACGCCAGTCCCA
GCCGCCGCAGTCGCAGTCGCAGTCGCGACAGTGGTGGGCGTTGGTGTGGCTGCTGCTGCA
GCTTGCGCGGTAGGAGTGATGGGCGAATCGTCGCTTGCAGCGAGCGATGTGGAGGCGGCG
AGACTCGCGCTGTCTGCGCGCTGGCGTGGTTGCGTCAGATAGCCCGCACGCAGCCTTGCG
AGCCGACTGTACGTCTGTGCGTTCGCACCGCGGTCCCACAGCTGCACATGGCGAGACGGC
GACGCGTGTAGCCCGGCCGTGGTGGGATCGCTCCCACCGTGCGATTGGCGGTGATGCGCA
ATGAGTTCCGCGTTGTCCACTGCGCGATCCAGATCAGTGTACAATCCGGAAGAGGTCGCG
TCATTACTCTTGCCGTGCCCCATGCGCTGCTCCAATACGCGCGAACTGTAAGTCTGCTTA
GGCTGCGCAGCACCAGCAGCACCAGCAGCACCAGCCGAACCAGCCGAACTCAGGTCGTGC
AACGAACGAGAATCCGGTATGACGATCGCTGTCGTAGTGGATGACGCTGCGGTCGACATT
GCGAGCGAAGACGAGCCGGAAGAACTGCTGCTGGGTTTCGTGAGCGATTGCGAGCGTTTG
CGCATCGGCTGCGCTGGACCCACACCACCACCGACACCAAATCGGAAGGGAGTGTTGCCC
GTTCCCGTGAAACTCGCCTTCTCTTGGGCGTGAGCGCCGAGGGACGGTTTCGCCATCGGT
ACAGCGGCAGACAGCGATGACGACGACTGCTGCGTCTTGAGCTGCGGAGGCGCTTGCTGT
GCTCGCAGCGTCGCACAAGCTTCGACCGCTGGCGCAGCCGGTCTCCATGTGGACCCATTG
ACGCTGTCTGCTCCCGTTCCTCCCCTCGTCGCATAGCCTCCTCCCGCACTCGTCGCACCG
TCGCTTGGCTCGACATCAAATAAACGCAAAAGCGGATGATCGCGAATTGGAATTGGCGCA
TGCTGACCTTCCACTTCCTCCTCATCCTCATCCCACTCCCTAGCACTTTGAAGCGTGTTG
AATTCCCAACCCTCACCCGTCTCCCTCCCATCAAACGCAAACGAATCGCGATTCCCCGCC
TCGCCCCAATCTGCCGTCTCGGCACCGATCAAACTCATGCGCATGCCTCCAGCCTTTGTC
CATGCATTGTACGACTGGATCACCTCCTTGAGCACGCTCGACGGCGTCTTGGCGTACGTC
TTGATCCACTTGAGCTTCGTGAGTTCTTCCGATGTCGCACGCTCCTTGGGCTCTTCGTTG
AGGCACGCGGCTACAAAGTCGCGCATCGCGGGCGAAAAATCGCCTTCGAGCGGCAACCTC
GGCGGCTTGCTTTTGGGGATGAGCATAATGACTCGCATCTGTTCCACATCGGCTAGCGGT
GGATTGCCTGTAGCCATTTCGTAGATAGTAATGCCGAGACTCCACACGTCGGCTTTCTGA
TCGTATGTCTTGCCTTCTGTGATGACTTCGGGTGCCATCCAATAGGGCGTGCCGACAAAA
GTACTGCGCTTGCTGTGGACGCTGTTCGAGGCGAGGGAAGCGGCGACACCGAAATCGCAC
AACAGGATGCGGCCAGTGCTGGTGAGCAGGATGTTGGCAGCTTTGATGTCGCGATGGATA
ATGCCCGATTTGTGCAGATAGTTGAGCGCTACCAGCGTCTCCCTGACGATCACCGCACAA
TAGCGTTCGGCGATGGCGCCGGCCTTCATAAGAGTGCGCACACTGCCACCTTCTGCAAAG
TCCATAACAATCCATAACTCTGGGCCTTTGAGCCAACAGCCCCAGTACCGTACGACATTC
TTGGAAGCAGCCTCGCGTAGTTGACTCAGCAGAGCCACTTCGCGTTGGATGTCACTCACG
TCATCGTCTGGCGTGTCCAGATTCACTACCTTGAGCGCTACCGCAGCACCCGTCTCGACG
TGGACGCCACGGTAAACGGCGCCGTACGCTCCTCGTCCGACGAGCTCAAGCCTTCGGTAA
ACCGAATTGACCGGTGGACCTACATCTGAAGAGCTGTTGCCGCCGCCACGAGGCGGGCCC
CCACGACGATCCGGGGGGCCGCCGCCTCCCGTTCCACCACCATTACCTCCGTTTGTCGGA
CCCGCGCCACCGCCACCGCCACCTCCGCCATGCATGCCGTTGCCACGACCGCCGCCGGTA
TTACCACGATTTCTGCCACCATTGTTCGCGGACGAGACGCCAGAACCACCAGCACCAGTT
ACGCCTTTGCCACCGTGGTCGCCGTTTGATAGGCCTCGAACCGGCTCGGCTCCTCCGAGC
GAAGCTTGTCGGCCTCGAGACTGCGGCTTACCCTCCTTGTGCAGCGTTGGATTCAGCAAA
TCGATCAAAGCGGCGTAGGATCGCTTGGCAAGACCATGACGTTGTTCGATCGCTGAGCGG
CTGGGAGACTTTGGTTCGGCTTTCGCTGCCTCGGAGGCTGTTGGGGGTGTCTGTTCTGAA
ACCAATGGAACCTCGTTTGGCTCATCTTTCTCGAGTGCCTCGGAAGAGTCAGACCTACGA
AGTTGAAGTTCTTGGTCGCTGTCGAACGACATAGTGGCTAGCGTTTTGGATGGAGTCTGC
GGCAAGTCCTTGGAGAGGGACTTGTCTTCATCTTCCGCTTCCGTGATCTGGGAGAAGCGC
GAAGCGTTAAATCTCGTGCCTTCACCGTGCAGCCCTAATCCTTGCAGCTTTGGAGAATGC
TGAACGGAACTAGGCAGCGAAAGTGATGCTTGCTTGCTCTTGCCGGTCGTTTCATTGCCT
GGGGTCTTCGGGGCATCGACTACGTGGAGCGTTTGAGAACGCTGGTGGCGAGGATCGAGT
CGGGGTACCAGGCCTAGCGTGGTGAGGAAGGAAGAGGAAGAGTTGGAGCGAAACCGATTG
CGCTCTTGAACAGCGTCTGCAGAGGCTTTGGAACTGACGTCGAAACTGCCTGCTCTGCGA
ATGACGCTCAGACCCTTCTTGGTTGCCTGCGCGGCGGAGCGAGCTGCCACATTGACGATC
TCGCCAGATCGTCTGCGCAGTGTTTTGGATGAGGAGCTCGAGATCATGATGGCCTGGCGA
TCGCGTGCAGCGTGGTCCTCGACTTGTTTACTAGAAGGTAGTAGCGCTTGCTGGTCGTCC
CAGTCTGCGAAGGTCTGACAGTCGCGCAAAGGAGAGCTAGGCATGCCGTTGCCGGAGCTG
GTAGCAAAGTCTTCCTCATCTTCATCTTTGACAAGACTGAGGCTGTGCGTACTGTTTTTG
GATTGGTGCTTGTGAGCGCGAGGGTCGAAAAAGGCGTGCGACAACGAGTTGGAAGATCGC
GATCGAAACATGCGGTTACTACGAATGTAGGAGGATGAGTCATGGCCAACTTCGAGCCTG
GAGCGCTGCGGGCCGTCCGACTTGCGTCGCTGGTGCATAAAGCGAGGCTGTTGTGATTTG
TCGGAGCTGGCGTCAAGGTTGCGGCTGGAATAGAGAAAGATGTCACCGCTGTTGGGATTT
AAGAACTGCGATCCTTCTGTATGGGATCGATGGCGGCCACCGTCCTTCTGAGCTAAGTCC
GAGGCTCGGAGACTGGCAGCAGTCTTGGCATCATGCGAGTTTCGTTTGCTCTGTCTCTTG
AAGCTGCGGCCCCAACTCAATCGATCACTCATCATAGAGCTGCCAAGCTCAGAGACAGAT
ACCGAGCTGAAAGAGTTGCGATGAGAGGCAGCTCTAGCATGGCCGGCGGACGAGATGGAA
GAAGAGGAAGGGTTGGAAAAGGTGGTGCGATAGTTAGTCGACGGCGAGAAGGCAGAGGTC
GATTCGGTTGAAGGGGATGACTGCACAAAGCCACCATAGGCAAACGTGTGTAACGATTTT
GGGTCGATACTGGTAGGATTCTGCTCTGTCGCGGATCGGACAAGAAATGTGGGGACATGA
GATTCATGCTTGGATGCTGATACGAATTGACTGCTGGGTGGCATCGATATCTTTGTCGGC
GAGGAAGCACGGTGATGAAAGGTATTGGAGGGCACGTGTGGCGAGCGGGAAGGGCCAGCC
TCGGCAGATTGCGGCCAAAATGACATCATGGGCTGAAGCTGTACGGCTCGATGAGGCAGT
ACGGTTCGTTGTGGATCTGGAGCAGACTATGCTGCTGCTGCCAGCGAAGCTGGGCAATTA
GGCCGAGTGGAACATGATGTGGCTCTAGACAAGGAGGATTGCAATCCAGGGCGATGCTGC
TGAAGTAGCAGGTACTGTGTTCGGATCTGGTGCCAAGGCAAAGCTATTGAAGTAGACGCT
GAGCGAAAGGAAGATAATCGTAGTACTGATCGAAGTTGTCGGAGGGGCAAACTGAGCATA
ACCGGTGGGTGGTGTTGTCAGCTTGCTCTCTCTGCCATTCGTCATTCTAAAATTACTGTA
TCTGTGTCTCACGATTAACCACCTTAATTTGTGATTCGTGATTCATGATTGTTTTGAATT
TCCTCCTAAGTTAGTCACGAGTGGCAATCACGAATTCATGAATTTACGAATCGTGAATCG
TGAGTGTCTCGCTCTACCGTACCGAAAAAAAACATGGGGGTAATTTGGGGTTGCAAAAAG
GGGTTGAAAATCATTCTACTTGCTATCAAACCCCACAACGTACCACGCCACACACACCTT
TTCAGAGCACATCCTGATGCCGCGCTGAAGCATTTCTTGTTCCGCGATCTGTTTGGATTG
TTTGGATAAGTTCAGACAACAGCACTCCACATGGTGTCAGACAGGCGAGAGACTATCATC
TGGAACCATGTGACACGTGTTATCAAGCTTTGGTGAGCTTGCCCTGCCCAACGAGATATC
GGCTGATCTCGTTGTACAGCTCGATTTGATCGTCGAGTGTAAGCTGCGTTACTACGGTCT
GCAGCACCGAGCCAACGGTGACATGGTGTTCGCGAATGAGCGACGAGTAGTAGACGTAAG
AAAAGAGTCCCATCAAGAACTGGCAATCAAAGCGGTCAGTAAGACCACCGTGGCCAGGGA
TGCTGTCGCCGAAATCCTTGATGTTGAAAGCACGTTTGAATCCGCTCGCAAAGAATCCGC
CAAACGGCGCGACCAGGCTGGCAAACGCAGCCATGACGAGAGCGTGCAGCTGGAACGGAG
ACCACGGGAACGCCGAGATACGGTGACCTGCAATCGAGGAGGCCAACGACGCCATGGCGG
GTGGCAAGGAAAGGTAGTGCCAGTGGAAGACTGGGTTGACGTCGCAGGTAACCTCCTTGA
ACGCATTCATGCCCAGGCTGACGGCAGGGCAGATCATGTAGTTGTAGCGCTGGAAGAAGG
TGGCCCAACCGTATGCAAAGATCTCGGTGACGATGAATGCACCCACGAAACCCTCGACCG
TCTTCTTGGGGCTGAGGTCGATCAGAGGCGTCCTGCCAAACGTCATACCACAAATGTAAG
CAAAGACATCGTTGCAAACCACGAGCGAGGCGGGCACCCAGAGCCAGATGAGACCCTCGA
GAATGTTGTTGACGATAAAGTGGCTGGAAAAGACGATGAGAAGCAGCGACATGTGCACCC
AGCAGAACAAGCCAAACTGATGCTTGAGGTTGCGACGTTTTAGGTTGGAGACAAACGCCA
TGAAGCCGAACACGTAGAGCATGAACGAGAGGAAGCGATGATGCCTGGCAAAAGGGATGA
ACCACGCATCCACAAAGACAATGTGCTTAAAGTAGTAGATGATCGACTCGCCATACAAAA
AGTAGTTGGCGACGGCGAAAAAGTACCAGCTGAGCGTCTTGCTCCACAGCTGGTCGCGAC
GGCCTTGGATGCGCTTCTGGATGCGCTCGTCATCATCGTCGTCATCCACCTCGCTAGTGG
CAGCGCTGGTGGGGGCGGATGACATGCGACTCGAACGTCCTCCTCCGCCAGTGACCGAGG
GACGACCAGGAATGTTGAAGAGAGCGACAATCTCGCGGTAGACCAGAGTCTGACAGATCA
TGACGAGCAAGATCATGTAGGGATGGCCGAGTAGCAAGAGACCGATGAATCCTCCAATCA
TGATGAGCGTGTACAATGTCCTCTCGTAAATCTTCTGCCACTTTGCCTTTGCAGCGGCAG
CGGCATCTTCCTGGCTCTGCTGCGACTGCTGGGGCTGCTTCGGCAACTGTTGCGATGTGT
TCGCCTCTCGCGATGCCGGTGGCTGTGGCGACTGGAATTTGACATCTTGCGCATGGTCGT
TGCTGACAGCCTTTGTGGAAGCGTTCAGAATGGATTCGGGCTGGTCTGCCTTGGCTGAGG
CTGGTTTTGCAGTTGGAAGAGCCGTCTGGTAGCCAGAGGGGGCGCCTTGTTTGGGTGCCG
AAGCAGCAAAGGGTGCTGAGGGAGTGGGAATGACTTTGTCCTGGACCCCCAGATTCTCCA
CAGCGGCAGAAGTGAGCGACTGAGGAGGCTCGACAGTATTGGTGCCGTTGTAGCCATTAG
GAGCAATCACCTTGTTCGCACTGTCGGTTGTGTCGAGCTTGGCCGGCTGAGGGGCGGACT
GGGCCTTGTTGAGCTTGCTCTTGGTATCCTTGGTAGACGAGGCGTTGGCAGCAGGCTGAG
AAGGCTGAGCTGGCTGAGCTGGCTTTGCGGGCGACTTGTGCTCGACGACGCTCTCTTCGT
CGTCGGATTCGATCTCTTCGACCTGAAGCGCCTCGAAAGCGGTACGCGAGGCAAAGCGGC
CTCCGTTGTGGGATGAAGCCATTGCGATGACTTGTGGAAGGTGACAGAAAGTCAACTGCG
GATAGTTTGGTGAATATGGTCGGAATGGTAGCTTGAAGAGACAAGCTCGTGGGTGGGCAG
TCCTCCGGAAGAAGGGCTTGGGGCTACAGCAGCGATTACGACGAACGGGCCAATTTCTGT
TCGATCGTGACAAAATGCAAGACGCTCAAGACCGTCCGTTGACAAGGCTTCCTTCCGGAT
TCAGATCGCGTCCAAACTGAAAGTCATCCACAAACGTGAGAAGGAAATTGGTGATATTCG
TGATTCGTGATTCGTGATTCACGATTGTTGGCTCAGCTGCGACTGTGCCTGTGTGGAGGC
AGTGAGTCAGCTCGCACGAGATCATGCCAGCACGGTGGCATTTTGAATTTCAAATCGAAA
CACTCGTGACTTGAACTTGATTCTGTTTTTATAATATGTTTGTCGCAGTCAGTCACAGTT
GTAATCTTCATCCCGATTTCCGATTCCCGATTTATGATTGTCGTGTGTTCAAGAATTTCC
GATTCAGAATGTGGGTTTGGTAGATGTGACATACTTGTTAAAATTGGGTTCATCCCTGAT
CGTGATCACGCACCACGCACCTTTACGTCTCGGTACTGTGCCTGTCTTGGTTGTGTCTAC
AGCATGGCACGAAGAGCCACCCAAAAATCCAGCCAGAGCCCATCGAGACCATGCTTGAAT
CATCGAGAATGCGATCAGTCGCTGTTGGCCAGCTCGTAAGAAGCATCTCGAGAGTTGGCG
TGCTGGAGCGAGGGCGAATGTAAACACCAAGAACTGAGAACCGCGCCTGGTCAACTTCAC
GCTTGTGTGTCAAGTCGTGAGTGTGTCTTGGATGGGTGAGCTTCAGGCAAAGTCGGCTTA
CACACGTCGTCGCAGGGGGCAGAATTTCGAGTACAGAAAGCAAGCGTGAATCACGAACCT
GGCGCGAGCAACATTCGTGATTCACAATGCGAAGCGAGCGTGGAAAGAACGCGCTTATTG
GCTGCAGCCAGTCGATCAAGAAGCAGCTCGTGCATGGCACTGCAGCTAAGTTAACCATCA
ATTCTGCTTGGTTCGAGGTTGGCATCTTGATGGCAGAAGCAGGGACCAAATCACAGCATA
CATTGCGATCAATGGTTGGGCTACTCGTGACTTGAGTCTTGTGCGTAATACCCTCTCTCT
TACAAATTGCACACCAAAGCTTCATCCCCTACAGCAAACACGCAACACAGGCTCTGCTGC
CAAAGCTTTCCAGCCACGAGTTGGACATGCGCCAGCCGACTGTTCCAGAGAGAACGATTT
TCGGAGCGGAGCTGGAGTGCCAGGAACTCTATCCAATGTGCATTTTCCACGGACCAAAGA
GAGATAGTTAGAAAAAAAAAAGAATCATAACTTTCAAAATACAAAGAAAAGAAATGTAGC
ATCTGAAACATAAGGGCAGCTGATTTGTCTAATCTGTCCAATTGTGAATCGTGAACATTG
TGAATACTTTGCAAACAGGGTTTCTGCCACCCTGAACTGTATGCTAGCCGACCTGCACGC
TTGTCTCGAGACGCACACCCGCACACAGTTCCAACTACCAATCACGATGACTAGTCTGGA
TGAAATCTCGAGCGAGATCTAAGCCAAACGCAGAGGCTTTGCGTGAGAGGACAGGCCAGG
ATCGGAGCGTGCGCTTCTGTGACCATTTGTGTGTGTGTGTGTGTGTGTGTGTGTGTGAGT
TCAAGCGTGGCTCGAGTCAGCAGTTGCACAACTGAACGACAGAGTCGCAAAAGGCCGCAG
CTGTGCGGGTTATTTTTCCCTCTGTTTTCTTTTGGATCCCCCCCCGGTCTCGTGGTTGGT
GTTGGGCGTCTCCCTGCACAAGGCCCCTTACAGCACCACTGTGTTGCTTCTTGACATGCA
AAGGATATATTTAATCAAGCTAGTCAAGTGATTCCTCGCTCGGCCCGCTGTTATTGGTCG
GCTCAGCTGGCGGTGCGAGCGTGTGCGCCGGAATGTCTCCGCAGGTGGCGTAGTGGGATG
CTCCGCCTGTGTCCCTTTTGCGTGCTTACAAGGTCACAACATGCCTATCTCTTGCCTGGC
AACCAGTGTGCCAAGATGGGCGCCGCAATACCGCACACCTTGACCATCCTATCACATCAC
GCGCTGGGCGGTCCAAGTCACATCACCTGCAACTTCATTTGGTGCTGTACGCAACACGCC
TGGCTCCTGCAGCTCACTCAGCCCACTCGCCCTCGCCCTCGCCCCTGCCCCTGCACCTGC
ACATGCGCTGCAAATCACGATTCGACTGTGCCGAGATCCACTCATCACAGCATGTTCTTT
CTATTGAAATTCAAGCTTGTTTGTTCTCAATAGTTATCATCAAAGGAAAAAAGGGGCTGA
CGGCATGCCACGCCGAGCCGCTCGACTCACTGCCACCAGCAAAGAAACGCAGCGAAGCCT
TACGAAGCCAAAGCTGGGTTTCAAAAAAAAAGTAAAGAAAAAAAACACAAATAACTGCGG
CTGTCCCGCCCTCTGCTCAGCTCAGCTCAGGCTTTTGTCGCGCCGCTCCTCAGCCTGTCC
CTCAATCGCTTATCTGCCCCATTTATATACTTGACTGCGCAGCCATCATCCTCCTTCCTT
CCGTATCTCAATCCGTTCTCGTACCTCCCACCGCTACCATCACCACCGACAACTTCGTCG
TATACCCCTCTCTGACATTTGTCATCAAACCACCTCTATCTATACCCGCCATGTCTGCTG
CTCCTGAAACCACCCCTGCCCCCGTCGCTCCCGTCGAGGAGGTTGCCGCCCCCGTCGTCG
AGGAGACCGCCGCTGCTACCGAGGCTGTTGCTGCTCCTGTTGAGGAGGCTGCCGCTCCTG
TCGAGGCTGTAAGTAAAGTGATTTCAAACAGCATCCCTGTTTATCTCTTGCATTCCTACT
GCAATCACAGTGCTGACGTTCGTGACATTGGCTTAACGTATCCCTTTTCCCCTTTCACAT
TAGGAGGCTGCCCCTGCTGTTGTAGAGGAGACTGCCGCCCCCACCACCGAGCCTGTCGCT
GCCGTCGAAGAGACCACCGCTGCTGAGCCTGCCGCCGAGGAGGCCAAGCCCGAGGAGGCC
ACCAAGGAGGTCACTCCCAAGAAGGAGAAGCGCCAGTCTTTCTTCGGCAAGTTCATCGGT
GCCATCAAGGAGAAGACCGCCAAGAAGGAGAAGACCGCTGTTGCTAAGGAGGAGCCCGTC
ACCGAGGAGGCCGCCGCTGCTGCTCCCGTCGAGGAGACCGCTGCTCCTGCTGAGGCTACC
GAGGAGGCTGCTCCTGCCAAGGTAGAGGAGACTCCTGCTGCCGTCGAAGAGGCCGCTGCC
CCCGTCGAAGCTGAGGTTGCCCCCGCTGCTGAGGAGGCCAAGGACGTCAAGATTGACGAG
TCGGCCAAGGCTGATGCTCCCGCTCCCGATGTGGCTGCTCAGAAGATCAAGCTCGGCCGT
CGTCTGAGCGGCAAGTTTGGTGCTCTCTTCCACAAGCAGCCCAAGAAGACTGAGGAGAAG
GCCGAGGCCCCCGCCGCTGCTGCTGCCACTGAGGAGCAGGAGGCCAGCCCCGTCGAGGAG
AAGGTTGCTGAGGACGTCATTGCCCCTCCTGCTGCCGCCGCCCCTGTCGTGGTCGAGGCT
CCTAAGGCTGCTGCCCCTGTCGCTGCCGCCGCCTAGAGGGATGGATCCACGCTTCTCTTT
TTGCCGGTTCTGTTTGATTCTCTTCTTCCGGATTCTTTTGCATGCCCACTTCCGTTCCCG
GTTCCGCGGCTCTTTGATTCTCTCTTGTCCTCTCCCTTGCTCCTTGATACCACCTTCTAC
CCTCCTCCTCGGGTTGTCGGTGCCTCTGCGAGCCTGGGCTATACCCCTCCGAACTCGACA
AGGTTCGATCATGCACCATGATTCCCTGACTCGCACCTCTAGCGACATACCACCTTGCAC
AAATCACCCTTAATAGACGACGCTCTGGCGCCCTCCTTACTCGAAGCTTCACTTCATGTG
AGCCATATCTCCTCTCGCTTCTCATCTACCTCGGTCGATAGTTGCTGTACGCTCCATTCT
CTCTCTCTCTCTCGCGATTTCCTGTCACATTGATACCATCGCGATTGAAACGCCAAATTT
GATGTCTCATCACGTGTATAGCATTTCTGTGGTTTGTTGAGGTGGTCTTGAGCCGTGAAA
AGGGTTGAGTGAGCGATGGGGTGAGGCTGGATAGTGAGCTCATTCGGCACAGCCCAAACG
GTAACTGGCGGTCAATGGGATGTCCAAGATACAAATATAGATAAGATTGACGATACGGGA
CCAGGTGGCGGGGATGAAGGGGCAGGGGGGCACAGAGTAAGGATGGGGGGATAGGTATCT
ATGCCGTGGTTGAAGATGAGGAGGGAAGGGGAGGGAGGTGAGGAGGGACTAGGAGCCGGA
CTGGGGGGGTGGGAGTTGGAAGTCGGTGAGGTCGCGCAGAGCCTCTGAGGTTGGACGTTT
GCGCGAGCCCTCGCCGCCCAACGTGCCTAGAGCGGATGTGTTGCTAGTGTCCGCACTGTC
GTTTGGCTGGACAAGTGGGGTGAATGAAAACCACGTCGAGTCCGCAGGCGACGGCCCTTC
AAGTGCATTCCCCGACGCAAACGGACTCGAGCCAGCAAAGTTACCATTATAGCTAGGCGT
CATACCACTCATACTGTTGCCGTTGTTCGAACTACTCTGCGGCTGAGACTGCTGCCCTGG
CTGTGATCGCGCTTGCTGTTGCAGCATCTGCTGCTGACCTTGTTGCGCTCCTGGCTGACC
TTGCTGCGACGCTTGCGATACAGGCGGCTGATTGGCATTTGCATTCGTATTCGCATTTGC
ATTCTGGTTCTGGTTCTGGTTCTGGTTTTGGTTGAGGTTGCGCTGCGCTTGCCCTGGCAT
TTGCTGGGTTCCTTGCTGAAGGCTTGTGTAGATGTGGTTGCCAAAGCTGGAATATGCATT
ATTGTTCGCTTGACCTTGCTGTTGCTGTTGCTGTTGCTGTCGTTGTTGCTGTTGTTGCTG
CTGTTGCTGCTGTTGTTGCTGTTGTTGTTGTTGTTGTTGTTGTTGTTGTTGTTGTTGTTG
TTGTTGTTGTTGTTGTTGTTGTTGTTGTTGTTGTTGTTGTTGTTGCTGCTGTTGCTGCTG
CTGCTGCTGATTTTGCAGTAGTGTGTAGGCGCCAGGAATGCTGCCACCGAACGGATGGTT
GTTCTGCTCCATCTGATAAGTGCCCATGCTCGAATTGACCTGGCCGTTGTTGTTATGTGT
ATTATTGTTGTTGTTTGCAGCAGCAAACGCGTTGGCGTCAAAGCCTGAAATGCCAGCAAA
AAGCGCAGCGTAATCCTCGTTGCCAAAGTTGGCAAACTGAGCCAAATTGGCAGCGGACAA
GTCGTGCCCCTGCGCTGGGAACGGCATCGACTGCGGCCCGCCCAGATGCGGTACGCTCTG
TGCGGTTCCAAGAGGCTGAGGCGCGTTGTTCTGCATAAACGCGAGGTTGGCAAAGTTGCG
GGTGGCCATAGTCGCCTGAGCGTTCTGTGCCTGATCTTGCATGGATGGAGCCAATGGCTG
CTGGCCGCCCAAGCCCAACCCCGTATCGTCTCCGCCAAGGCCAAGGCTACTTGACAAGGC
GCTGTTCTGAGATGCTGCGCCCAGGGAGAGCGAATCGGCAAAGTTAAAGTTGTTGGCGAG
TGGACTGCCAAAGTTGTTGTTAGCCTGGTTGAGGCCAAGGCCCAGCGGTGATGTTCTCTG
ACTGTGATTCTGATGCGCATGTGAGCCCTGGATCAGGTAAGGGGGGTTCGTGGTGTGAGA
CGTTGTGCCAAACTTGGAGCTGACGGTGCGGACGGGAGAGCCGTGAATGCTACTGGGACC
GGCGCTGCCTGCGCGGCTGTGAGCGTTGTTTTTGACCACGTTGGCCACGCGACCGGTCTT
CCAAGCTTCTTGTGCTTCGGGACTGAGTGTCCACCAACTACCCTTTCCGGCAGCGCTGCT
GGGTCTGGGGACCTTGACAAACAGGTTGCCCTTGATGGAAAGTGTCGACTTGATGCGATT
CTTGACACGAGCCTCCCAATCTTTGCCGAAGGCCCACTCGCGAATCTCGGGGAACTTGGA
GCACATGCCCTCGAAGAGATCCTGGATGACCAAACGACCACTTTCGCTTTCGGCGATGGT
CTGACAGATCATTTCGCTCCAATTGAGTCGTTTTCCAGTTATAGCACTTGCAGCTACACG
TGAGTTACCCCCCGGCGTGGTTGTACCGGTGCCAGGAAGGCGACGTGGAGTTGCGCCAGG
CGATGACGCGGCCGAGTTGGGCAGACTGATCGAATAATCCGAGAGCGCAGAGCTGAGCGC
GTGCGGGTTGAGGTGAGCAGGGATAGCGGCGGTACCGCCGGTAGCAGCGTACTGGGAAAG
CTGAGCGTTGGCATAGGCAAGCGCCGAGGCAGTGTATGCACCTGAAGGCGAAGCAGGAGC
GGTCAAGGATGTGCCGATAACAGGGTGCGAATATTGGCTGTTCGGACCGTGACCAACGGC
GGGGCTGTTGGCGCCGGAGCCTTGATAGGAGGACATGGTGGCATTCATGTCCATCTCCAC
TGTTCTTCTCGGATGGGATCCGAGAAAGCCGAGAGCAAGCGTCGTGGTGGCAGAGACGCA
AGCTATAGGTATGCAGGCAGCGTGGGTATGTGTCACGTGAACGCACGATGTTCGTATCGA
TCAAGTGGATTGACAGAGGTGAGGTGGGTGGGTGGGTGCGCGCGTTTGCGTGTGCTTGTT
GATGCTGGTGGATGTGGTCGATCGAGAGGCGCTGAGCAATCTTGTTCGGATCAGTTCCGT
TCAAAGTTTGTGGAGAAGACCGATAGCAGCAAAAATAGGCCTGAGCGTCGGTACTTGCTG
CGAGGATCTCGGAGGAAAACTTGTGAAAAAGACTGCGATGCTGCGAGGCCTGATCGCGTT
TATCACGGGGCTAGGAGTGAGCTGTCGCGAGTCGTAGATTCAGAGAGAGCGTGGTGCAAC
ACGACAATGAGCAGAGCGTTAAGGCGATGCGTGTGATGCAAGATGAACCAACGAAACGTG
TACTTTCAGATACGCGCAATGTAAATCGTGGGTGGCTGAGCGCGACGAAGATTAGGGATG
GCGGGGTAGTCGATCGATGGATGGGAGACGAGGCGGAGGCGGGGGCGAGTGCAAGTGCAA
GTGCGAAAGAAGGAACGCGAAATCGATCGTGGAGATGAGACGGAAACGAATCAGTGATAA
GTCAGCGTCTCGCAGAGATTAAGCGCAGAGGCAAAGGAACGACGCCGTGCGACAAGCAGT
TGTGGCTCACAGCGGCTCAGCGCGAACGCGATTCAGGAGGCACAGCAGCGTGTCAGCCAA
GAGCCAGAGCCAGAGCCAGAGCCAGAGCCAGAGCCAGAGCCAGAGCCAGAGCTAGAGCAA
GAGCCACGGGCGATCGACCCAGAGCCAGAGCCGAGAACATACAGACGCGGGGGGAAACCC
AACGCCAGACACACAGGACGGCGGTACAGCAATTAACGTGTCGAGCGGGGCCAGAGGCAG
CACGCTCTTGAAAGAAGCACGAGGCTGTCGGGGGCTGTGGCGTCGTGTTCACAGCGTCGA
GGCGACTGGCTCTTTGCCTCTGACCCCATTTCTGATCACGAGTGGCCAAGCGAGAAAGCA
AGCAGCAAGCAGCCTACACAGTCGCCTGCACATGAGCAGCACCCACAGGTGACAGGTCGG
CAGACGAACAGACCGACGCTTAGCCACCGGCGCAACTCATGACTAACTAGTTAGAGCGAG
GTCTGTCCAAATCCCCAATGGCACGGCACGTTACTTTCGTGATTGCTTTCGTCTTTTTTC
CCATAGAGCTGCAATCACAGAAGAGAGACGCCATCACGAATGTTTAGCCTCGCTGTCCCG
CGCCTCGGGTCATCCTGCCGCTGAGGTGACGCGTGTAAACTGAACCACCATTCTTGATTG
CGAGGGTGCACGAGCTGAGAGCTGAATCCGGACGAATGCAAATGTTCACCCTGCATGACG
CTCGAATATAATATCAATACAAAATAAACCACCCCTTGTATTGCTCATTAGTGAGATCTT
GCCATGGGTTCTCCTCGGATTTAAGCTGCTGCTTAAAGCGATGAATAAGTGATGAATTCG
ACTTCGCACAAAGAGTCTGTGAGTCCATTTGAATATTAATAAAAATCATCTTTATTGATA
ACTTAGTAAGTTAGTTGAAAGCCGCAGCAACGCTTCTGTCAACAACTTAGCGCAGCAGTA
AAATCGCCTTAAAGTTAACTTGGTTATCTGCAGCCCACCGCCTCGGACAGTCAGAGTGTG
AGTGTGTCAATCCGACAGTCACCTCTGGCACGCAGCTCGCAACATCCAACCCCGCCTCGG
CTGTAACAGTCACGAGTATGGTTGTCACTGACGGCGATCCCGATTTCAAGATCCATCAGC
GCCCGATGAGAGTTGGGTCATGATTGGCGGCTGAATGGCGGCATTCCACTTTGAGATTTG
TAGAGCTTTTCCCTGAATCGATTTTAGCAGGCTCACACGGATTCGCTCCGAAGCGTCCCA
GACTTTGAAAGTGTCTGAGGACATCTAAACGTCGTTCGTTGTCTTGGACGTTTTGTGGAG
GCGTCGAGGCCATGTCGCGATTGAAAAAGCACAGGAAGAATCGTGAATGGTGACACTCAG
CCCCCTCAAAAAAGCAAAAGGATAAAAAAAAAGGTGACGACGACATCCGCAGCTGAGCAG
CCGAACACTTTGTCTGGTCACGTCTTGCTAAACGCTCAAGACCCTGACTTGATCGTTGTT
GCTTCACGAGCATCCGCCTTGGTCGTGGGTGTTTGCATCCTCTTTGTGCCATTACAGCCG
ACCGTCTCCACTTTGGACCGCACGGTACGCTCAACATCCCTTCTGCTGAGCGAGTGCACC
GAGCAGGAAAACGTGGCGCGAATTTTGGTCAAGCGTTTCGGCAATCCCGTCTTTCGTTCT
CACGATTGGTATACCATCATCTACAAAGGCAATACTATCTAGCAGCACTGTATCGACTCT
GCCGGGCCGATCTTATGACGCTGCTCGATATTCTGTGACCTCATCGGTGGTCGTCTCAAG
TCCAAATCAAGCGCCAAGTGAGCCTTGCCGAACTCGGACCAAACCTTTCCTTCGTCACGC
TTTAGGAGAGGTCTTTCGGATGCTCTGCGACACTTTCGCCACCTCTCATCAATATCTGAG
CCGAAAGGGTGATTGTTGACAGGACACGCCACCGTAGCCAGGAATGGGAGCATACCGCTT
CGTGCTCGTAAAACCTGCGGTCAGGCCTGCCTATCCACTCTTGGGCGTGTTTCCCTTGCC
AGTCACACTACCCACACAAGCATTGCTCGCGGTTGGCGTCGTCCTCATTGTCGCTTTTGC
CGTTGCCATATATAGCGATATGCTCAAACCAGGTCTGCAAGCAGCATCTCGCCTCCACCC
ATGTACCCCTTCGGCTTCGTCCGACAGATCGCAGCCATTGCGGCGCGCTCGTTCCGCTAA
TCTTTCCAACTCTACATCGAGAGCCTCTTCTCTGTCTTCGACAGCGCCAAGAACTCGGCT
GTCCAGTCCGAAATACAAGGGTCTTCGCAACACTGGAAACACGTGCTTCTTCAATTCCAC
CTTACAATCCATCTCGTCCTTGACACTCTATCGAAAGTACCTGTACCTTTTGGTGCACGA
AGCCGAACGATGGGATACTCCAACGCCAGTCATCGATGCACTTCTTGAGCTTATAGAGGA
ACTCGCCACACCCGGAGATCGCAATGCGGCCATCAATCCGGTGCAGCTCGTCCGAGCGCT
TCAAAACTTGCCGTCGTCTTCAATAAGAAGCCTCGTAGGCGCGCACCAGCAGCAGGACGC
TCACGAGCTCTTTGCGTTCCTCAACGAGGCCGTCGATGTCGAGGCAAAAGCGATACAGCA
GGAACGATCGGCCTCACTCGAGGCAGAACAAGCAGGGCTTCGAGCGCTCATGGCGCCATC
TTTGCCTTGGGGTGGTCGCGGTGTCTATGCAGATCCAGCGCAAGCTAAGCCCAACCCTAA
TCTCATGAGCAATGGTGCTTTAAATCCATTGCATATGCACGGCGTACCACACAATGTCAA
CGATGCTACAGGTTTAGATACATCGAACTCGAACAGCGATCACGTCCTCATGATCTCACC
CTTCGACGCCCTCCTGGCGCAGCGCACCATCTGTCTTGACTGCGGATACTGCGAAGCCAT
CCGCCACTTTTCAACTTCCGAGATCTCCTTGTCCGTACCAGCATTCAATGTACGCACACG
GACGTCGGATATCACGGGCACCTCGGCGTGCTCGCTTCAGGAGTGTCTTGCATTGTGGTC
CGAGTTGGAGCAAGTGGATTGGATCTGCTGGAACTGCACTTTGCATAATTCATTGCAAGC
AGTCAAGGTCGACATTGCCTCCAAGGGCGCAGCTGCCGCAACGGTGAAGCCGAACGGTGC
TTCTGCAAACGGCGACGTCCACGTATCACCCAATGGAAACGGCACCTTGACGCCCGCCAA
GAAGAAACGCCTAGCCCAGCTCAGGTCGAAAGAGATCAAGCTGACGCGCATCCTGCAGTC
GGGGTTGTCAGAAGACGAGCTGAAGCAGGCCTCAGAAGATTCTGCTTCACCATGGCACAA
TGTGTTGAACAACATCCAACTTAAAAAGACGATTAGCCGTTCGTCTACCAAACAGATCAT
GATCTCTCGGCCACCGCGGATATTGACGTTGCATCTCAACCGGTCGTCTTACTCAACCTC
TTCGTGGGCGCCGTCAAAGAACAGTCGACACGTTCTCTTTCCAGAATACCTTGACCTGAG
CGAATTCACTCTGCAGGGGAGCATCTCATTGGACGGTCGGCAGGCGATGAACTTGGGCAG
TCTGCCGAGCGTGAAGCAAGCACCGGATGTGAAAGCGGAATCGATTTACCGACTCGCGGC
TATTGTCGTGCACTACGGCTCGCACTCTTTTGGACACTACATCGCATTCAAGCGTGTCGC
AGAGGCTGATGGACGCGACAAAGGCATAGGCGATCATGGTTATCTGGAGGCGGATACCTG
GCTGCGAATCTCTGACGAAAGCGTCACACGCGCGTCGATTCAGCAGGTGAAACAGGAGAA
TCCATACATGCTGTTCTACGAGCTCATGCCAGCTCGTCACGAGCATCAGCAGGAATTGCA
CGTCGAGCTGCCAGGCGGAAGAGCTGATTACGCAACGCTGCAGAAGGCGATCGCTGGTGG
CATGGCGGCCTCAAATCGAGAGTCAGCATGCAGTCAGAAGACCAGTGGTGTCGATCAAGC
TCAAGTTGCACCGTCAAGAGCCAACCCAGCGCCGAGCTCGATACGTGTGAGACCGAGGAC
CGTACATCGTTGGAGCACGCCTCCCGTGGCCTAGGTTGGCTCCGGTACGCACTGGCGATC
CTTCATCTATCAATGCTCACCATGCAAACATCCACACAACTCTGAGATCGACTTGGCCGC
GAGCACGTCCGTGACGACTTGCCATGATGAGCAAAGTGCATGTGACGAAAGCGGTTGAGA
GAATACAAAACAGTGGTATACGATGGTTGGTAGTGGAAGGGCGAGGTTGAGATCACCAAG
GTTGAGGGGGCTCTTTTTGCTGTTGTTTCTGGTCTCGATCCTTGGAAGCTTTGGTGTCGA
CCTTTACGAAATCGTCGACTGGTGCGTCGTTTGGGTTGGCATCGGCGTTAGCACCGTGCT
TGTCCTTTTTAATGCCCATGTAGATATCTCCTACGATTCCCAAGGCTTGCGCTCTCAACC
TCTGGGTCTCCTTTCCGATCGACGAGTCGTACAGCACAGCCTCGCTGACCTCCCTGATGA
CACTCTCCACCTCCAATTTGGCGCCCTTGAACAGTGCACGCATGCCCTTCTCGGCCGCCT
GCTCTTCCAACTCCCTCTTGCGCTCCACCGTGATACCGGCGTCTTCGGCCTTGGCCAACT
CTTCAAACACGTTTTTCAACTCAAGCGCAGCTCTTACGGTGGATACCGTCTCCCTCACCA
CGTGGATGCTGGATGCAGCCGAGTGAAAGACGCCTCCAAACGAACCCAAGAAGCCTGTAC
TCGCAAGGTAGTGCTTGGACTTGGCGGAATATACAAAGCCTACCGCGTTGAGCAGCTCGA
CTCCGTATGATTCATGCTTGAGCTCCTCGGCTTCTAGCCGCGTGATCTCGCGGAATGACT
TTTCCACTTCCTTTTCCAGGACCGGATCGTTGGCGTTGCGTACGCTTTCGGTGTAGATGC
TGAGCTTGCGGATGAGTTTCTCGACCAGTTTCGAGACGCGTTCTTGACGTTGCTTTTCGC
GTTCGGCGGCTTGTTTGCGTTCTTTCTCCTCTTTGGCTGCTTTTTGCTCGGGCGTCAACG
TGGGCTTGCTAGAAGCCGAACCTCCTGGATTCTCTGTGTTCAAAGCACCGGGATCATCGC
CGTTCGCCTGTCGTTCCAAGTCGTCCGAATCTTGTTGCAAAGCCTCTTTCATGTCTTTGC
CAATGGAGATAGTTCCAATAATGTCTGCGAAGCGTTCACCGCCAAAGAGCGATCCGAACA
CCTCCTCTGGATCAACGAACCCGTCCTCGGGCGTGAGACCAGGTGTGCTGGCACCAAACT
CGTTGTACTTGTGCCTCAACTCGGCGTCTGACAAAACGTGATACGCCGTGGCCAATGCCT
TGAACTTTTCCTCCACCTCTGCGTCGTTAGGATTCTTATCCGGATGCAGCTTGATGGCAA
GTTTGCGATACGCCTTTTTGATCTCTTCCAACGTTGCTGTGGCGGGCACACCGAGAATGT
CGTAGTAGGTCATATCGAGTGGGTTCTCGTCGGTACCTATGCGTCGTTTGCGTGCGACAT
CCTTGCCGCCAGATTTGCGAGCTTCGCGCACCATCTTGGTGGCTCCAGCAGGTTCGAACT
GCTTGCTGCAGCTGCAGCATGTCACGGTGAACGACGTCTCGTGCGACGGCAGCGCGGCGA
GATCGGCATTGGACGGTGGCAGATATTCGATGGATGCACGACATGTAGTGTACGGGCACG
AGACTGAGACGTAAGGCTGCTTGGGTCGCGAAGACAGATTCATGGAAGACATGATGATCA
AAGCGATATTTGCCTCTTCGAGCAAATAGATAGGCCAAGGTGATGGTGAAGCTGAGTGTC
GCAGTAAGCGGCGAGGATTAGGGAGCTGTTTGACACAACATCAATCACCAATCGTGAATA
TCAAATCAAGAAAACCAACCAAAAAAGTTGAGTCGTGAGTTTGCTCGAAATCAGCCATCC
GGATCGCTGTTGTCGCGTGAGTCGTGAGGGCCGAGCTGTCGATCGAGACAGCACCAGAGC
ATAACACGCAAGCCAAAGTCACTCACGACTCGAAATCCTCGTGCCTGTCAAGCATCACGT
ATTTTTTCGGAACGCGGAAGTCACAGAGTGTCGGATTTACGACTGACGACTCGAGATTCG
AGATTCGAGATTCGAGATTCACGATTCAGATTTTTTCAAGATGAATCGTGAATACTTTCT
AACCGAAAGCAGCTTCTTTCTTCGATCAGGGTCTTGTGCGAGCATTCCGAGGTGCAAGTG
TAACTTGTTGATCAACTGCCGCATCGTCACCGATCTCGTCTCTCCGACTGCTGGTTCGGA
ACTTTGCCAGCTATGAGGCCTCCAAAGAGGTCGCCGTTCCTCCACTCACGGCAGGCCGAC
CTGTTCGAAGTGTACCGACATCTGTACCCCGACTCTCAAGGCGGTATTTGTGCAAAAGCT
CGACACGAAGCACTCTCTACCGTACAGTTGTGGATCAACCGATCAGCATGTCCGTTTGCT
GTCGAGACGACCGCTCTGCTTGTACAGAGCGTCATCATGGACGAGTTCATGCAGCAGATC
GCAACGAGTACCTCGGTCAGCACGTATGCTTCGACATCCGCACCGCACTACGCGCTCGAA
CAGATGGGCGGGGGAGCCGAACTGGGAGTCCGACTCAATTACAGCTTGGCTCTCGTGCGC
TTTGTCAACAGTGTCGTTGACTCGCATCAGACGGGTGGGTTTGCGCAGTCGATTGCTGCC
ATTGCCGCCCGCATCGGTCTACCGCTGTGGTTTGTCGAGATCCGCCATGCAGTGACGCAC
GAGGAGCTACCCAGCATCGGTGTCTGCAGACAAGCTGCTGGCTCAGCACTCACATGGCTC
CAAAGACATTTCTGGATCCCGCAGCTGTTCGAAGGACCGAACTCACTCGCTGTGAGACCA
GGACCAGACGGCAACAATACAGACGCTATGGATGTCGACCGACCGGATCGTCCAGCCGCC
GAGGCGTCCTCGTCAGCCATTGGCTCAGCATCCACCATCCAATACGCAACGAGTCAAGAG
ATACATAGTGATGAACAGGAAAAAGGACAAGCAGAACAAGACAAGACGCGAAGAAAAGAG
CGCAGCAAAGCGCTCCAGGACCTGCGACAGACGCTGAAAAGCTACCGACAACTCGCCAAG
AAGGTCACGCGCGATCGCAGCCTCATCAGTGCGTCCAAGAACGACTTCCACAGACTGTAC
AAGCACCTTGCCGTCTTCGTCTCGCGCATTCGTACGCTGGAGCCAGACTTTGGAACGCAC
CTCGTCGACAGCGCCAAGAAGGGCAAAGACGAAGAGATCGACGTCAGAGATGCAGCGTTG
ATGGATCCGGACGATGTCGACGAATGCACCAAGTCGGCGTTATCGGATCTCGTCAATCAG
CTTGTCCAGCCGGGAGGTTTGATCCCGCTTGGTAAGTCGAAACGAGTACAAGCGTCGGCT
ACAGATGATGAGATCATTCTGCCGGCTGAGTTGGCAAGTCTGTGGAGTCCGTTGCTCGGG
CATTTGCGCGACACGTTCGGCCCGATCTTTGGTCAGTTGCTCACGGAAGAGCTCGTTGAA
GCTGCCATCCGCGAGACGGACTCAAACGAGGATCTGACAACACCACCAACTCACACACTG
TCCACCGCCGAAGACGCTGTCACAGACGATCAACAAGATCCCAGCAGCCAGTCGTGGAAG
AGAGCAGCGTACGCTAGCGCGAGCTACCGCAAAACAGCCGATGCATGGGTTCGATACCTG
GTCACTGTGGCGCCACCTGCCAGCTCCATGTCGCGAATATTCAACGCGTCGACCGGAAGA
GCGCCGACGACGCTCATCACGGATACAGAGGTGGCAGAGATGTGCTTGCCATTCCGAACA
CTCGGCTCGGTCTCGATCTTGGACTTTCTGTGCGAGAGGAATTCCGATTTGAAGGCGAGG
ATCGGAGCGCTAGTCTCGGTGCTCAAAGTGTCAAGCTTTGTAGCGACTGCAGCCAATGAT
TTGGACTCGGCGGATGATCATGTTGAGGCAGCGATGGTAGGGCAGGAGCAAGTGGACGAG
GTTTCCGGATTCGAATCACAACTTCAAGTCATGCAGAAGCGACTGCTGGATATCGAGGCT
CTTGCCAAGCCCGACGCTGTCTCGACAGCACGAGACATCCAAGCCGGATGTGAAGATGGA
CAAGTAGCTGCATCTGGGTCTGATATTGATACAGATGCCGCTGCAGCAACGAGCGCCAAT
GCAGACCGACTGATGCCCACAGGCTGGTTTATCGCACGCGCCGATTGGAAGCCAACACCG
TTTGGATGTCTCAGGGGCAGAATTCCCAACCTTGTTGTTTGATGTCGTTTGGTATACCCC
TCAAACAGCACGCACGACACACGACCGTTGCTCATCATCAACAATTGTACTGTCTCGTTG
CCTCTTGATACGGCGCAACTAGTAATTTGGCGCATTGCCTTCATTGTGACGATGATGACT
TGTTGGCCCGCGTTCTAATTGCTCTTCGATATGACAGCTGCGGTGATGTCAGACCAATGC
TTGACTAAAGCCCAAGCTACCCTGATGACAGACGCCAACACAAACATGCATGAACACGCC
TGACGCCTGACGGAAACACGAACGGGAAACGAGAAAATTCGATAGAGGCACGAGGTGTTA
GAACGTAAAAAGGAAGACACTGCTCTTGTTAGAGCTCGAGTGCAAAGTGAACTAAAGTTG
AAGAAATACAATCCAAATCCGATTCACGATTGGTTGTCTAGACACGCTTTTGGTATAAGT
TAGTGGTTAAGCTTCAAGTATAAAACCCGCACGACGCCAGCGTGCGTGCCGAAAGAATCA
CGAATCACGGATGACGGATGACGGATGACGGATGAAATTGAGCCACATTCCACCATCCAC
GAGAGCAGGATGACGTGCCAACGAGCGGCAGGGTTATCATCTTGCAGACAAGTGAGATGG
AGGCTAACTTACAGTATATTCACGATTGTTTAATCACGAATATCGTGTAATTACCATACT
TATTATAGAAGTTGATCCTAATATTAACTGACTCTTGGAGGTGCCAAGCGGGCGAAATCC
AAGCGTGAATTTTCTTGGCTAAGTTAACTTGTTCACGATTTCTTTTTGGGGGGACTGCAT
TCCCCTCTCGGGAGGAGCAACCGCATCTGGTCAGTGCGCACCGCCTGGTAGAATTTCACG
TTTCTTCTGGTTCATCGGCGTGTTCCAAATTTACGATGAGGGCAAAGAAGAAGGCCGATT
GCTGCGTTGAGGGGTGACAGCATTCTGGAGCGTGACGCGTCCGTCCGTGGTGCAGTCGAG
TGGTGAGTAGGTTTGTGCTCAGACCAACGCCCCATTTTGGCTTTTGGCTGTTGGCTGTTG
GCTTCTGGCTTCTGGATTCTGGATTCTCTCGCCTTGTTCCCGCCGTGCGATGCGATGCAG
CTTGGTTATGAGCGTACAGCGCGTAGATGAGCGAGTTGTACGACTCGAGAGACCGGTATG
AGAAGCTCGCATCAACCCACGGCGTGTAAAAGCGATGCAGTCGCGGGTGAGACCAGCTGC
AACTGCCATGTTGCGCGATGCCCCCCGTCCCCCCGTCCCCCCGTCTCCGTCCCCGTCCCT
GTCCCTGTCTTGGTCGCTCTACGCGCTACTGCTGCTGTCGTGCTTCCAAGATCAACTCTG
CATATTGTTTGTCTGTCTACTGTACTAAGAGCGCCTTCCTCCACCCGGCTGATCCTCGTC
GCCCTCGCTCAACACATCCCTCTCTCTTCCCCTCTCTTTCTCTCTTCACCGATCGCCACT
CGCATCCCACCTCTTATTTCTTACCATCATCCATCATCGCCACCAGAGTTACGTAGGAGA
ATTTCAACTCATCGCTTCTCCCCATCTCACCTTGCACTCTCCTCCCTCTCGTGAAAAAAG
GACTCGCGCCCACCTCTCTGCATCGCATTACATACAAGATGACTGACGCAACCGCCAAAG
CCACCTCCACCGAGGTCGGTAGCATCGAAGAGTCTGTCAAGGACAACAAGCGGGATGCTG
CCAAGCAGTCCGAGCAGACCGCAGCCAAGGAGCTCGCTGACGACGACGAGGACGACGAAG
AAGATGAAGACTTTGTAAGTTTCTCACCACCGATCTTGTTGTGGATGCGATAGGCCGTAT
AGACTAATGTCGGCTCGTTGGTTTGCGTTGTGTATCGTACAGGAAGAGGACGAGGAGGAG
GACGAGGAAGGAGATTACGAAGAGGAAGAAGAGGACGAAGAAGCTGCTGGTGCTGACGAC
GACGACGACGACGCTGAAGAAGAAGCGCAAGAGTAAGTCAAACGCCTCCCATCCAAAGAC
TGCCTTATGCCTTTCGACGTATACTGACCTGACCCCCCTTTCTCCTGGTGTTACCCTTTT
TGTATCTTTCTCCTGTCTGTGCCTTTGACGCACGACTCGCAGAGAGGACGAAGAAGCAGG
TGAGGAAGATGAAGAGGAGGAGGAGGAAGAAGACGAGAACGATGCAGAAGCAGGTGCAGG
CAGCAAAAGGAAAGCCGACGATGAAGGAAACGACGACGAGAGCAAAGCTGCAAAGACGTC
CGATGAGTAAGCGTCTCTGTAGCGCTTGCACTTTTACACGTTTCTACTTCCAGTCTTGTT
CGACGCCTTCTGGTCCTGTCTGTGGTACGCAAAGCCAAAGTCGTCTGGTATCACTACCGT
CGGGCGCATCTACACTGCAAAATGGCTGCAACTTGTTTCCATACGCTCACTGTAATCGAA
ATGAAGGATACTCTCAGATCGCAAGCTCGTTGTGCAACTTGGAACATTCTCGCCGACGTC
TGCTCGCTTGCTTGCTTGCTCGCTTGCTCGCTTGAAATTCAAGGCACACCATGTGCGACC
TGTGAACCGGTGAGGACAAGTGAGGGAATGAAGCTGGCGTGCGAATACGAGTCACGAGTC
CTCAGACGTTGTTTTGGGTGTTCGACACACGACGGGTCGAGCAGCAAGTGATGTAGGCGT
GGTTCTGCGCGTCAAGCTCCACTCGCGCCTCGCAAGTTGAAGCTGCTTGGCCAAACTTGT
CAACTCAACGAGCATCAGCTTGAACGCTTACGCGTTTCGAGTCGACGTCAATCACGAATA
CCTTGACCAGTTCCACCTGCAGCATTCGTCCAAGCTACCGACAGCTGATAACAAAGCAAA
CTCGACGCGCTCACCCCATCCAACACAACTCCCAGATCATCCTACAGCATGAAAGAAAAA
GCTTGGTAACCTCATCAACAAGCTCGCACTTGCTCCAACACACGCTCTTCGATCACATCC
ATGTCGCACGCACCAGCTTGGCAAGCATTCTTGAAACGAGTGCATTCAAGGACAAAAAGG
AATGTAAAGAAACAAATCCGCAGCGGATCTGTCAAGGTCAGCAAGCATGTGTTTGTGACA
GGGGTATTGCAGATATACGAGATCAAGTGTTCTTGGTATCAAAAACGCGCTTTGGCTACT
GGTGCGTGTGAGCAGCGAAGCGCATGTCGGTAAGCGAAGGTGGATGCAGCTGTTTCGAGG
TGGTGAAATGAGGGCTTTCTGGAGGAGTGGCGACGGCGCTCGATGTGTGCGAAGCAAATC
CAGGCGAAGGCGGAGCTAGCATCGGCATGGAAGCCAGGAACGGCATGCCGCCAGTGGGTT
GTGCAAAGTACGGCATAGGCAGCTGCCCTCCATTGGGAGCCAACATCATGGACGAGCTCG
GAGGCCATATTGCCATGGAAGGCATCGAAGGCATGGGCGACATGTGTGCAGGTGTGGCAA
AGCTCGTCAATGGCATGCCCGGCATGCCCGGCATTCCAGGCATTCCAGGCATTCCAGGCA
GGTGAAGCGTTGAAGCGTAAGTGGAAAAGCGGTTCGGGCTCCAACTTGTCATTGCAGGTG
AATTGGTAGCGCTGCTACTGCCGTTGAGACTCAAGACGGAATCGCGATTCGTGTTTCGGC
CAGCGCCTGATCTTGCGCCTACCGATCGGAGGCGCGCATCACCTGGTGCGATTGCTGGTG
TCGCCTCTGCGAGCCACTCGGCGGGCGCTTCGCTGCGTCTGCGTGAGGGACGCAAAGGAC
GACGATCAGCACCCATGGTCGAGTACGCAGCGGCAGCCTCCGAGTTGGTCCGGGCTCGAC
CATCAACTCGAGTCTCGCTAGCCGTCTGACGATGCGTTCGATATGATGGATTGAGCGGCG
AAGAAGACGCCTGCTGCTGGCGCTGTTGCGGTGGCAACGACATGCGCACCGACGCAGTGC
AAGATGCACTGACGATTTCGGTCTCTGCCGATCGATGCAGTCCAGGTCGTTGCATCGACG
AATCCGCTTCCGACGGAGCCGTGGATAAGTGGATCAGAGGAGGACGTGCGACACTCAACC
TTTGACTTTGTCGGATGCTGGCAGGGACCCGAGCTACGTTGCTCTCCTTGGCTTCGTTCT
TGGCATCTGATTCGCTCGACTGACTGTGATGACTCTGTCCACCACCGGACACGAGCGTCA
TCTGAGATCGATTGTTGGCCGACGTCAGCGCATCTGGAGTCGTCGTCGAGTCGGTCTTGA
GGATGCTGCCAGCCGGGCTATCCGCATGTGCAACGACGGTATCGCTTGCAATGGTCGTGC
CTGTCGGTTGCTGTATCGACTGCGTCGGCGCCGAGACAAAGTCAATGTGACGAGCCAAAA
GTCTCGCCAATTGCTGCGAGTTGTTTGTTCTGCCGTCGTACTTTGGTCGAGCCTGAATAA
GCTGGTGGCTTGCTTGTGAGATCTCGTCGTCCTTCCAAATGGTCCAACCAACAACTACAC
GCCGGGTGATTCCTCTCCAGTACGGGCTGGAAGTGGAATGAAGCTGCGAGACCATCTTGC
CGCCTTGAACGGTGATGTCAAAGATGCTGGGCTCAGCTTTGGCATGGCTGGCGTGAGGGT
CGACTTTGAGTGCCCAGTGCTCGATCTCGATACCTCGGTTTCGCATGGCTGCTCTGAGAG
CGTCCGAATCGATACCGACCAGGTCGAGTGGCACTTGATGTGAATCGATAGGGGTCGAGA
CGATCCAGACTCGCCTTGCATCCGGGTGAGGTGCAGGATTGACCTCCTCGACCACGGCCT
TTGATGACATGCAATTCCCCATCTTGTGCACGTAGGGTGGGATGAGGGTGCGTGAGGTGC
TGTTGATCCTTGGGAGTGTGTCTGTTCAAGGGCGACTGCGGTTTGCTTCGAACGGATCGT
GTAGGGAGCCAGAGAGACAAAGACAGCGAAGTTGGGCAGCCTTACAGCCAACGAGCCATT
TCGTGGGGAATCGACGCCGGACAATTGGGAGAATGTGGGTATTTTGTCAGGTAAAACCGT
TGCAACGCCAATGAAAAGGAACAACAAGAAGGGGTGCCGCCTGGAACGACTCTTCCTGGC
TTGGGACTTGAATAGTCGGTGGTGCTTGTTGTCTATTCCTTGGATACCAGGAAACCTAGC
TGCCCGGCAAGTTGGCAGGTAGGCCAATTATAGAGCAGTACGCACGCTGGCCCGATGTCC
AAAGAATTGGAGAATGGTGGCAGTACAAGATGGAGAGCTTCAATGGCTTGAGGTCGGGCA
GGGTTGAGCGCGAACTGAGGCGGAGACGATGGGCAGCGCGAAAGGGAACGAGGAACGAGG
AACGAGACAGCGTGGGACCAACGGTCCAGAGGCAGCGGAGCCTTGGGCGCGCGTGCAGGT
GCAGAGCTGCACGTCGAAGATGAGACTCCGACCGAGCGTGGATCAAAAAAAGTCAAATGT
CGAAGAAGGAGCAAGTAGGGAGACACAAAGACAGACACAAAAGTGGCAACATGATGGATA
TCGCACCCAAACCTTGACTGCCTGGAGTGCTCCTTCTTGGGTTTGGCTGACTCAACTGTG
TTGACAACGACGAAAGAGACAGAGACGAAACAGGATTCAAGATTCATATTGGATGGACTG
CGTGAGGAGAGCGGATGCGCGCGAAAGCCAAAGTCGAGTTGCGCAGTTGCTTAAGCGAAA
CCAGAAAGAGAGACCAAGAGCTGTACTCAAAGTCAAAGCCAAGCCCATCTCAAGGAGGAG
CGTGCGTATCTCGTCTCACGACTCTTACGGTATCTCGCTCGGCTGTCAAAGCAAGAATGA
GATGCACAAATGACGATTCGTGATTCTCGCTCCGGGCCAAGCAAAGCGCACGGAGACGAG
ATGCCGAGAGCGGATTGGTGTTACCCAGACACTCGAGAGACTCGACCCTGTGACGAAATG
GTTGGAAGCGTCAACGTGACAGACACAGTCCGCCTCGCTTACGACGCAAATGAACACGAA
CGAGCCCACACTAACTTTACTCGGACTGTCGACTTTGAACAAAGAGAGGTGACACTCACG
ACTCACTCGTGACTGTGTGAGCGCGCGCGACGTCTGTTTGTGTACACTTGCAGTGGTCGA
CATGGGCTGACTCAAACAAGAGAGAGAGAGAGGCGTTTCATTTTCCTGTCGTTTTGCGCT
GGACCCGACTCGACCCACACGCCACGCCATGCCACGACAACGCCTTTGTGAGACCCTGAT
GAGCTCACCAAGCGCAAATTCGATTCAATCGTGAATCGTGAATATGGTCGGAATAATTCG
TGATTTTCGCTTCCTTGAACCCGTTCGCGCTTCTTTTCTTTTCTGGCTCGGCAGTAACCG
TGAATCACGAATCGAATCGCACACGCCAATTCAAATCACGAATGTGACTGGAAAAAAAAA
GCAATTTCCAATCGTGATTGCGATTCCTGTCTCACCCTTCTGATCGTCGGCGGCAACCCG
GAAGCCAACACTCGTGACTGACAACTGACTCACCGTGCACGACTGCTGTTCCGTGATCAC
GTTGTATTCCTCTTTGTCTCTAGTGTCTCGCTAGCTCAGGGTCCTGTCCTTGGACGCTTG
CTTCTCGATCTCATCAAAATCACATTGGTCAAGCCGTGAGTGGCATGGCATCATTGCCAA
CCTCGAATCGACAATCACGAATGGAACAACACAGAAACGCAGCTCTGGTACGCTGATCTG
AGGCAGCCCATTGGGCATTGTTTCTCAACATGTGCACGCCGAGTCGCCTGTAACAATGCA
CGCTACTACTGTATGCACGCACACAGGCGCGCACAGATGCAACAGGAATACAATCGTGAT
TACTGTACAGCATTGTGCGCATCCTGTGCCGTGATTCGTCTTTCTTTGCAGCGTCAACGT
TCACGTATATGGTTGGATTGACGCACGTTCATGGTTGGACTTTGCGGCTCTTCATGGATA
CAGCTGCTCAACGTGCCATCCACGACTTACGACCCTATCATGTATGGCAAACTGTCGGTG
CTGCCAGGTCTTGTGTACTTGTGCGCTGGTTCGCATCCCGCCCTTCCATCTTCCATTTAC
AAAGTAGCCGTCTTCTTGTACAAAGACTGCAGCCATCTCGTCACAGCGCCTCATGCTGAG
ATTCTTTTGTGCCATGTCATCTGGATCTCGGCGGGGAAGACGTGAGTAACTAACACGTAC
ACAGTAGATAGCGACTCCATCGTGCATGTTTCACCGCCACTTGTCCGATTCACGATTGTT
ACTACTTGTCTCGCTTTCTTTTCCTTTCTTTTCTCGTCTCTCCACTCGGGTGTTTTGACA
GCCTCGGCAAGAGAAACAGAGTTGCGTCTGTCTCTACAAATTTTTTTCCCTCTTTTTTTT
CCCCCTCTTTTTTTGTTTTTTTTTTGTTTTTTTTACTCTTTATAACAATACTTGGCTCCG
CTCGTTATGGGTGGTCACGCATCGCTCGCGCGGGTGGAGCTTAGTTGAACCCTTGCCGAT
CGACACGGATCTACAGATAGTATTCTGACATCATTCACGATTCTCGTTGTTCCATCGTGT
TTGGCAATTGACTCTACCGCTCACCCAGCGTCGTAGATGCTCGACGTGCAGAACAGTCCG
GAAGCATTGAATGCAATTCAGTAAGGACGAGGTGGCACATGCACTCATTCTCTCTTCTCA
CAAGAGTGTGAGTATGTAGTTGCAAAGAACATGGTTAGACTCCATTCCAGTTTTGTATCA
TGTCCAACAAGACTGCTTCGATAGCTGTGAGAGCGGTGCATCGCAATCCAACATGTGCGC
CTGCTGTTGGGTATCGGTCGATTCACAATAGATCGATAGATCACGAGATGGTGATAAAAG
ATTGCTACATGGGTACCATGTATAAGAAGCTCTACTTGCGCTTGCCCTTTCCCTTGCCAC
CCTTTGACGACGAAGACGGCGACTTGAACTTGCCATTGATCTTGGAAATCTCTTGTGAAG
AAAGTTTGAGTGTTCCACCCTGGAACTTTCCGATCCCCATACCCAATCCCCTCTGGCGTT
TCCTGGTTTCCCTCTTGAGGCCCATCTCGGTCGCCGTGGCCTGACTCGAGTAGGCCTGCT
TGAGCGAGGGATGCCAGGTACCCAATTCTTTAGCCTTCTCCCTCTCCTTGTCTCTCCTCT
CTCCTGCTGCTTTGCGCATACCTTGTCGGATCGCTGCGGGTGCTTTTGAGAGCTGCTGTC
GTTTCAGCTCGTTTTCTCCCCATCCCCGTCCGATCGCTTGGCCTTTTCGTTGTGACTCGG
ACGCGGACAGCTCCATGATTCGTGCAATGGTGTCGTTCGAGGATAGATTGGATTTGCCTT
TCGAGGTATTGCCCGTACCAGGTGCAAACAGAGTGGTGGACAGCAGTTCTGACAGCAACC
GGTCGTTGGCGACCAATTGCTTCTCTTCCTCTTCCTCCGCCGTAGTCAGCTTTGCGGTCA
CAGCTTGATCTTCGTCGGCGATCTTGCCAATCTTGGACGACATGAACGCCTTCCAGCCCT
TCTTGGCGTCCTTGAGCTCGTCCGCATCGGCATGTGATTCGCCTCCAAAGACGACTGTCT
CCACCACCCTTGATTTGGGCGCCTTCTTTTTGCTGTTGTTGCTCTGCTTGGATCCGCTTG
CAGCTGAGCTCGATGATGCACCTGCTGGTCCGTCAGACGGCTTCGTAGATCCGAACAAGA
CGTCCATCTCGTCTTGCTCTCTCACTTGCGGAACCTCGACTTCGGCTGAGTCAGATTGTT
GTGCTGCTAAACGTTTGCGCTTCTTGCCTGACAGCCTCTTCTTGTCAGAAGTAGTTTCCT
CTGCAGAGTCGCCTGCTCGTGGCAGATCGAAGGAGGAAAGAAAGGTATTGCCAAATGCTT
CTAGTTGTGCCAGCTGTGCTGCTCTCTCTTCACTAGTTTGCTCGTCTGGCTGTTCTGTGA
CGTGGTCCGCTTTGCGCTTGCCCTTTCCCTTGAGGTCGAGTTTCTTGCTCTTGACAAAGC
TCATCGTGAGAGCAGATGGTTGTGCCCGCTGAACGAGCATGTATAGAGAATGATGATGAA
ATAGCTGAAACCGTCCAAGAAGAAAGCATTTCCTAATCAAAACTCAAAATTAATCAAATC
GAGGGTTTTCCGTCTTCCGGGAATCGAATGTGTCTGCCTTTCTGGTGGCACATTCGTGAT
TCACGATTCATTTTTCTTTGTTCTTTTCCGATCCACTTTTGATTTCTTCTTCTTTCTGCA
CAAAAGGGAAAAGAAAAAATTATTACAAGGCAAAAAACCTCCACTCTGTTTCTCGACTTG
AAGAGCAAAGACACATGACACGATCTAGACGAGCTGCCATCACATTGTACCCTTCGCCAG
CCGCATCCCGTGAAGAAGCGCAATGAGCCGTCAATCAGCGCACGATCTGGCGCTGCTGTA
CAGCTTGCAGCTTGTACGCCAGCTCTCTACGACCAGCAGCGCTGCTGGCATTTCCGCCCG
CCTACGCAAGCAGTGGCGCGGTCCTTCTCGTCCGCAGACGGCATCAGCCTCAGCCTCATC
TTCATCTTCATCTACAGCTTCATCAGCGACAGCTTCCGCTTCGTCGAGTCCAGAGACAGC
GCCCAGTCCCCACTCTTCAGCATCGTCACGCCAGCGGCATTCTGCATTCCGAGCGCTACG
CCAATCGTCCCGACCAAATGTGCAAACGTCATCATCAGTGTCATCATCGCTGAAATTCAT
CGAAAGCGCAAGAAAGGGCAAAGAACGAGACTCGTCGCACCCTAGAACAGCTTCATCTGC
CGCAGACCATTCGGCTTCGTTGATTAAAGAGCTTCACGCGCTTGACGACCAGCTCGATGC
TCTCCAAAGCCAGGCATTCTCCATCTCGCAGCGGCTCAGGAAGTTGGCTTCTAGGCGTAG
TAGTAGTGCTGACCAGCTAGAAGAGACCTGGGGTCCAGATCGTCTCTCTGCTCCTTGCCG
AGCTGAGACACGGGAAAATGAAAGCAAAGCCATCTGGTCCGCATCTGGGTCTGCTTCTGA
ATCGTCCTCTTCGTCCAGACGCACCGCCGACAAAAGCTCAGCTGACGAGCCTAAAACAAA
GCTCCTCTTTGGCAACGAGCTGCTTGCGTCTTCCAATCTACGCTGGCGCGATGGAAAGGG
CAAATTGATCCAAAGTCTTGTTTACAGTGGACCTTTCGCAGACGAACAGAAGAAATGGAC
GGAATCCATCACGGGCAGTGTCACCCCGAAAAGCGTGCCTGTCGACAAGGTGGCTCCTCT
GCGCGAGATGCAAGTGGCTACACTAGCACATGGGCTTGACCGGGTGCTCTTCAATCCAGG
CATCTACTGGCTTCGGGATCCTCGTTCGGGCATCTACAACTTTGATCCTCGCATCAAAGA
CATTCTGGACGTCGACCTGTTCGATTACGCTGCGCTGCCGCCGTACGTCACTTCGAGCAT
GGACCCGGAACTGGCAACGCTGACACAAAGGCACCAGAAAAAGTACTGCGGCAGCACATC
TTCCATGACGTCGCTCTTGAGCCAGTGCTACTTTCTCATCTCCGGTTGGCGGAATCCGGA
TGTAAGTGGGTTCTCTGCACCTTTTGCCGGTCTGCCGAGCGGCTTCAGCGTCGGAGCAAA
GCTGCCTGCTTCTATCGTGCTGCATTACAAGGACGGGTACTACGCCATCGACGCAGACAA
AACCGCGGCAGGAGAAGCGGAGAACAGCAACTACGTGCTCACCTCTCTCGGCAAGAGCAT
GGAAAAGATGCTCACCGCTACACCGGAGGAGTATGCCAAATACATGCGCATCAACTCATG
CAAGCTCACACAAGAGGAAAAGACGAAACCGGAAGCGTACCATTATGCATGCACGGACAA
AATCATGATGCGGTCGCAGCTCGATTGTCACGATGACCGCTTGCCGCGCAAGACATTTGA
CCTAAAGACGCGCGCTTCGATCGGCATCCGAAACGACCGCGCCAACTACGTGGAAGGATC
AGGATATCAGATCCGTCGAGCGACGGGTGTGTTGGAGAGTTTCGAGCGCGAGTACTTTGA
CATGATCCGCGCCGCTTTTCTCAAGTATAACTTCCAAGCGAGGATTGGCCATATGGATGG
AATCTTTGTCGCTTACCATACCACTTCGACCATCTTTGGATTCCAATACATCCCCGTCGA
AGAGATGAACGAGCGGCTGTTTGGAAGTCAGCAGATGGCGGACCAGGCGTTCAAGTTGAG
CTTGGGGGTGATGGAAAAAGTGCTCGATGCAGCTACGAGCATGTTTGTGGAGCAAACGTT
GAAGATCACTGTAGAGACCAAGGAGAAAGGCGACGTGGGGATGACGGTGTATGTTGAGCC
TGCTGATGCTAGCAGCTGGTCGCACCGGCAAGCCGAACGTAAGCGTACGATTGCGCAGCT
GGACATCAGTGTGGACAGGTATCTGGATGGCGGACTCATGCTTGGACCCGTCGACTTTTC
GTATCTCCCAGGACGACGAATCGATCCGCTATCGGACGACGAGATCGAACGACGCATGCG
AGCCTCTCTACCTGCGGTACGCTGGGAGATCGATTACTCGATTTCTCCGCGACCCGATCT
GACCGAGTCCAAGATCCGTTCGAACCTAGAAGCGGTACGTGCCAAACAGGCGAGCTTGAA
CTCGCTCATCCTTCCCAACGTCGAAGCGCTCAACGCTCGCGAACAGTACCGCACCGAACA
ACTCGCCAAGAACCCCGATGCTCTGCAGCGATTCTTGCAAGAGCGAAAAAGCGGTGTAGC
CGCAGGCATGCCTTTGGCTCCCGGACAGCTATCTGCTGAGAATGCTGCTTCTCAATCGCC
ATCCACACCTCCACCAGCAGAAACCAGCGACGCTTCCTCGAGCAATACTGTGCTACCAGA
CGACGTGCTCAAACCGATCGAACCAAACGACACATCTCCACGTCGCAAGCAGGCCGAATC
GCGCTTCGTCAGGATGCGAAACGCCAGAACATTGCGTTTGAGGGAGCTGGCAAAGCTGGG
CGCAAAGGACGCAAATCACAACAAGAGCCTAGACAAGTTGATTCTGTACCAGCCTAGATC
CTAGAATCCTAGCACCAGTCACGATCAAACACAATCAACAATTCTCTCCAAAGCGTGTCG
TACGCTTCAAAATCCCAGTCGTCACTGTGACTACTGCTCGGTTCCATGCTCCAGTGTCCT
TGTCTTGCTGCACCAGTGCTATCACAAATCTGCTCCAAGTCTTTTCACACCGTTCAAAAG
CTTATCTTTGGTGGCAGCATATCATGTGTTACTTTGTATCTCAACATGCCTCTCGTGCCT
TCCAATGCTGCAGTCATTCCGTCAATCAATCAAATTTCGCTCACACATGATACAAAGGTG
TTTACGGAGATGCTCGAGTGTTTTTGTATTGGCGCAAAGACTCGCCTTTGGCTCTGTGTT
GAGATATGAGTTACAAAATCCCCACAAAGAGAGATTTGAGGGAGGATGTGCGGCGGCCTG
TACAGGTCTCACCTTTTTGGGTCTGGTCGACTAGGGGAAGGCAAGGGGAAAGGTTGGATG
CACAAATACGATCAGATGCAAACAACACGGAGAATGCGAGGAGAGAAAGTGAAAGAAAAG
CAAAAGAAGAATATGAGACCTGCAGAAACAACACCAAAACGCATTCCAGATGAGAGAAAA
GACGGGTGGGACAGTCGACATCGACCAGACCCAAGTCTGCGACCGTCCGCCGTAGATTCA
ATCCATGCTGAAAGTTGCGTTCACGCTAAGTCAAATCTGCCTTGGCCTCGGAAAGAAAGG
GTATGCTGCGAGTAGTGATGGTCTGCAAATTTAGAACTTGAGAGCGTGGGGCTTCTCACC
CTTGGAGAGCGAGAAGGTGGCAGCAAGGTACTTGGCCATGGTGGGTCCAGCCTTCTTGAC
AGCGGCGATGATGGCCTTGTCAAGAGCCTTCTGGTCGGCGACCTTGGACTCGGGGTGAGC
CTGCTTGTTGGCGGGGTCAGCGAAGAAGGCAGCCTCGGGCTTGACCTTGGCAGCCTTGTC
CTTCTTGAAGTACGAGTCGTTGATCTTCTCGTCGACCTTGACGTCCGAGATGTCGATCTT
GGTCGAGGTGGCAATCACGTAGGCCTGGTTGACACGTCGGATGGGGACACCGTTGACCTT
GAAGGGGCCGGTGACGAGCAGAAGACCAGATTCGAGCTGCTTAAGGAAGACAACGCGCTT
GCCACGGAAGCGGCCAGCGAGGAGGATGAGGACGGAACCAGGGGCGATGTTGGACTTGAG
CTTGGTCTGCTTGTTGACCTTGCGGTTGGCCTTGGGGATACGGGCCTCCTCGGCGGGGTA
GAAGCGGGGAGCCTTCTGGGTGGGGACGAGGCGCTTGCCACCGTTCTTGGCACCCTTGAC
GGCGACCTCCTTGTGGGCGGGAGTCTCCTCCTGCTTCTTGGGGGCACCCTGGCGCTGGGT
GAACTTGTAGCCACCCTTCTTCTGGAAGGCCTTAGTGCGGCCGAGGCGAGCCACGTTAGG
GGCAACTTGGTGACGGGCCATTTTGTCGGATTATGTGCTGATCGTGGTTGGAAAGAGAGA
ACAGAGAGAGAGAGAAAATAAAGATGTCAGTTTGCCTGGTTTGGGATTCCGGTTAAGAGA
CTGGTAGAAACGATGGTCGAGCAGCCCGACTTCTTCTCTTTATCCATCGCGAGCCTGCTT
TGATAGGTTGTGGTCTCCTCGATGCGGCTGACTGGTGTCTCTTTGCGGGAAGTTGCAATC
TTTGCTAACAAGGGCGCTGCTTCGAGATGCTGTGCCTTTAGTTGTGACGAAGCCTATCCA
TTCGCTTCAATTGTGCTATGCTGTTCTTCTTGCGTTGTCATGTCTGTGCTGCATCTTCAT
CGTCGTCGAATCTCGTCCTCTGCATGATTTACAAGACTCGGTCGTTATGAACCACATGCG
TTGAGGTTGCCCCAAGTGAAGATAGTACGGACGACGGCGACTCTGCATCGAGCTTCCACA
GATGCTTTGATGTCTGCACTGCATCTGTGTCTGTTTTCCCTTTGTCGTCAAACAATCTGA
CTGTGTCTGTGCGAGTATTCATGCCTGAATGCCGATGTTTCTCCAACAGATTCTGCAATA
ATGGCTGCTACCGCTTTGTGCAACTGTTGCTGCCGTGATCACATCTGGATGAGCCCCAAT
ATGTGCATTCTCCTGTGTATTCTCGCCATGCTCCACCAGCGTGCAGTGCGTGAGCCCATG
CGACGATGATATGATTGTTGTTGCTATGCTGGGTGGGTTTTGGATGCGAACCTTACCAGT
GCGGTCGATGCGAGGAGCTGATGAAGATGAAGAGAAGAAGTGGCTGTCGAGATCACCGAC
TACGATGAGACTTACCTTTTCTTGATGGCTTGGAGGGAGAGAAGCAGTGACGAGCAGCAC
GATCTCGAATGTCAACCACAACTGACTCGCTCGCTGGCTTGGTAGATGTCGCTGAGCTTG
GCTTGGCTTGATTGGGCTGGCTCCGCCCTTCCAGCTCGCGTTTGGATTTCTCCATTCGAT
CGGCTGGCTTGACTTGCAGCCAGGTCCGATGGATATCTCTGGCTGGCTGTGGAGTTGATC
TAGCTCTCTCGCTCTGGACCGACCACTCAACAGAGGCAAAAAAAATATTAGGTCCTATAA
CTTTGAAAACGTGACCTTTCTGTAAAATTCGGCCGATGACTGTTCTCGGCGACGGATCGG
CAATTCGTCATCGGACTTGATTAATGAAAAAATCGGCGATCGAGTGAATGTGGCAAAAAT
TCAGCGATTGAAGATTGTTTCAATGTGGAGTCTCACATCGAACGCGTTTTCCCAGGTAAA
TGCACTCACGACTCGATTCGTGATTGGAAACAGGAAGCATGACGGCATGGAACAAGCGAC
CGTCAAAATCAGCGTGCTTCTCCGTGAACCCCGACTTCCTTCCATCTCCGCTGGGTTTGA
ATTTTAAGATTTGGGGAGCGACGATGACCGCCCTGATAGTGAAGAAAGGAAAAGCGCAAA
GACGGCTACCATTCTGAGGCGATGCAACTAACACTCGTGACTGGTTCCGGTCTCGAATCT
GGATGGCGAGCCACGTATTCTGCTGCGCCACTTTCATCGATCTGGTTATCAGTGGGCGAT
CTCAACTTGGAGAAAAGTCTCCGACCTTTGTGCCGGCCGAGGGGTTTGTCAGCAGAGCCA
TTCGTGATTGCCGAAGGTGCGCTGGCCATGGTTTTTGTCCGTCGTCTTTGTGTCGTGCCA
TCTGTGGTGCTTGGCATAGCCTAGCAGTCGAAAGCGGTCTCTGACAGCGTCTCGTAGACA
AACATCCAGCAGTCGAAGAAAGAACGCTGATGGAGAGGCTGGTCGCACGTCAGGGCACAG
GCTTGTGTTGCTTCGGATTCGGGTGCTCGAGCTGGCAAGAATCACGATTCTAGAATCTGA
ATGTGGAAGCCATGACCAACCGGCTTGCCGATACAGCTCGGATCTCTCCGTCTTGGCCTA
AGTCGCCTCTCGAGTCTGTCAGACTTTGCCGAGCAGAACGTTTCAAGCAAAGAACGATGA
CCGATGCCTGCACGACGACCCAAAAAGACACACTCGTGACTCTAACTCTTGGACCCTTTC
AAGTTTTGTTGTACTTTTAATCATTAACGTTGCATGTCAAAACAGCCTCACGTCTTCGGT
GCTCTCACGTCTGATTCGTGATGCACGATTCTGATGGATGGCTGTCATGGAATCTGGAAG
CAATCACGAATTCGTTGATTGATTTGGATGCTTGCTTCATCGTAAGACGATTGCGTTCTT
GTTCCCTTGCGCTCGAGTAGCATTCCTGTTACCTTGCCAGTAGTCTGGTGCTAGTCTGGT
GTTCTTAGAACGCGACCAAGACTGTGAAATCAAGAAAACAACCTGCAGCATCACCACTTG
GAAGCATTCCCACCGTGGGAGAGAGCGGAGAGCAGAAAAGCAACAACTGTCGGCGAGCCA
GGATGGAGCGTGTGGCTCATGAGCGTGAACGCAGTCGAGACGTCTTGCGCGCATCGCTTG
ATCTCGCCTATCTTGATTGAGCTTACCTTGCCGCAGCTTGACACGCACCATGTCTTGCAA
GTTCCTCACAACTTGTGACTGTGTTCAGAAGCGTCTTTGCGCTACAACTCAGCTTTCCAA
ACGTTGAGCTAAGTTAGATGTGGGTTTTTACCGACTGTTCCGTGAAATGCACCGATCCAA
TCCGTGATCGTTTGTGGATATGGCATGGCCTGTGCTCACAAACTCTTAGAGCGGTTCGGT
GCTAATGAAGTCTCCTTTGAAGAGAGTCGGCTGCCGCTGCTGCGGCTGCTGCTGCTGCTC
CAACAATCGTGATTGTCATCGGTGTTGCAGCTCTGAGCTCTGAAGCACGGCAAGCGTTCC
GTGACAACCCTCTTTTCTTTGCTCGTCACATCAACAATCACGAATCATGAATGGGAGAGG
CACTTGTACAGTATCAGACGCCTGCATGGATCGATTCACATCTGTCATACGGATGCCTCG
AGTTCAGTCGTGAGTCCGTGCGCGCTTCCCATGCAAGCTGGGTGCGTTTCCCACATGAGC
TAGCATATAAAACCTAGCTCATCCTCTCCTCTTGCAATGCGTTTCTCTCTCTCACACACA
CCCTGGCACCCGCACCGAATCCAACACCACCAGACAAGGCCAAAATGACACCTCCCACCG
CGTCTTTCATCAACCCTGCCACTGCTGGACCCCAGCCGGGCAGCTTCAAGCTTAGCAAGG
GTAGCTTGCACGCTTGCTCGACCACGGCCGCTCCGAAATACGAGCAGTATGTGCCTATCA
AAACGGGCGAGGAGCCTATCGAAGATTTCAACGGCCACTATCGTTTTGCTGAAATCAAGG
AGTCGCATACGTCGCGTGCGATGACGGCGCGCTATATGGCGGACATGATGGACGCTGCAG
TGTCGGACGTGGTGATTATCGGAGCTGGTTCGGCCGGTCTCACTTGCGCTTACACTTTGG
CTAAGCAGCGGCCGGACTTGCGCATCACGATGCTCGAGGCTTCGGTAGCTCCCGGTGGAG
GCGCCTGGTTGGGGGGCCAGCTGATGAGCGGAATGGTGATCCGCAAGCCGGCGCACAACT
TGCTCGTCGAGATCGGCGTTCCGTTTGACGACGAGGGAAGCTACGTGGTGGTCAAGCACG
CTGCTCTGTTCACTTCGACGCTCATGAGCAAGCTGCTGGCGATGGACAATGTCAAGCTCT
TCAACGCTACTTGCTGTGAAGATCTGATCATCAAGAAGGACCAGACGGGCGCACAGAGGG
TCAACGGCGTCGTGACCAACTGGACGCTCGTCACAATGGCACATGGTCTTCAGTCGTGCA
TGGACCCTCAGAGTGAGTTGTCTTGAGACTTTGACACGATCCACACTGAGCGAACTACTT
GACAACGATACTGACACATGACTTGGGGATTCACGATTCGTGATGGGTTCGATTTCGGCT
GCACGCGGCGCTAGCCATCACCGCGCCTGTCGTCATCGGCGCGTGCGGTCACGACGGACC
GTTTGGCGCATTCAGCGTCAAGCGTCTCAGTTCAGCGGGTCTAATCAAGCTCGGTGACAT
GCGTCCAATGGACATGAACAAGTCGGAAGGTCAGTCGATATTTTCTCTGGCTCCTTGCTG
TCCGCTCTGCTTGACCGAATAGCATTCGTGATTGCTGACACGCGCGTTTCTCTTTACATT
TTCGCATTCCACTCGTCTGATTCAGGCCTGATCGTCAACAACACGCGAGAAGTGTTCCCA
GGCCTGATCGTATCCGGTATGGAGCTGTCTGAACACGACGGCCACCCGCGCATGGGCGCT
TCGTTCGGAGGCATGATCGGGTCCGGCCAAAAAGCCGCGTACGAAGCCATTAAGCTGTAC
GACAGCCTCGAGATCGACGACGGCGAGGTAGTCGGTCTCAAGCACTGAGCCAGTACGATG
TAACGTCCAGCTTTGTCCAAGCATGAATCACGAATGTGAAAAAAGGTGACGCGCAGTTTC
TTTTCTCCAGTTAGCAGTGACGATGGTTGCGGAAGCAGGTGGCACTGGTTGAGCGAGGAT
CGTGAGACAAGGGAGCAGGCTCGTGTGGAATCGTGAATGGTCGAATGTACTGTACGTGGT
AAGTGCAGTGTGATGGTTGACTTATCGGTGGATTGCAAAATGATGCTGAAATGATGGATG
ATGAGAACAATCGTGAACCACGAATGAATGTACTGTATGCGGAGCTAAACTCGTGACTTG
TACGTGTGATAACTTATGCTGCTTCTAACATTAACTAACCTCCTCTTGACCGCGTGATGA
AAGCGTCCAAATACTTCTTAAAAGCCTTGGAATCCAACGTTGTCAAATTGGTTGTAAAGT
CCTGGGCGAGCTGAGGGGGGCAATTGATACCTGGCAGGTAGACTTCCAGAAGAAACTGGA
TCATTTCGTCGCCTCTTTTTTGAAAGATGGTCTTGGCGAGCGTCGAGATTTCGGTGAGGA
CGATTTGGGATTGAGCGTCCTTAAAGTCAAATGTGTCTTTGGCAGGCGCTTCAAAGATGA
GCGGCACAAGATGTTCGTATATGAACCTCTCGAATCCAGGCAATGTCGCTTCTGTTGAAC
CATTCACTGCACTCGATCCTGCCCACGAAGCAACCAACCGATGCAGAATCGAAAACGCCG
TCCTCTGACACGCCGCATCAGAATTCGTCGAGTAAAAAACCACACTCTGCAATACCGTCT
CCAATTGACCTACATTCTTGTCGGAAACAAACACCGACTCCATACCACTCTGTACCATCG
ACGACAACAAGTTCATATACGCCTTTTGCAACTCGCTCTTCTCCACCGCATCATCCGTTC
CCGTCACGCCTTGATTGAGGAAGAAAAATATTCTCTCCACCAGAATGAGCAAGAGCTGAT
CCACAATGCTCCTCACATCATCCTTGTACTTGTTGACCACTAGCGAGAGGAAGTTGACGA
AATCCACCAATTCCGCCGACGTCACCTCGCTCAACAGCGCATCAATCAAACCAGGGATAT
ACGGCAGCACCGCTTTGCCGCACGTCGACACCATGCGTGCAAATGCTCCGCGTGCAGCTT
CGCGCACCACAGAAAAGGAATTCATCGCGCCGATGCTGACCAACACCTGCTCGGTGATCG
ACTTGAACACACCCACCCACTGTGGCTCGGGCTGGGTGCTAGTAGGGCTCAGATCGGGGA
ACCCTTTGGAAAGGCTGCTGAGCGCCAGCATAAGGTGATGCACTTGCAGCACAGAGGTGA
GGTCCGTCGGATTGCGCTGGAACGCCTGCACCGCCTGGCGCATCTGCTCGCTCAGTGGTT
CCGAGATAGCTTTCAGCAATACCACTTGGTCGTTGGGCGCATTGTTGAGCAACGAGACCA
GGATCCCGCTTGTCTCGAAAAGGTACAGCTGGCTGTCAAAGTAACCGGCCGGGGCGGTGG
CTTTGATCAACGGATCCTCATCTGCGTCCACTTGCGGCAGCTCGGCTCGTACCACCAGCA
AATCTTGCAAGCCTTGCAAGAGCCGTTCGACGTAGTCCATCGGAACAGCAGCGACAGCTC
GCAAATCACGCACAAAGCGGTACAGCAGGTAATTGACGCGCTTGCATACCCCGAGCTTTT
CGTGGTGTACACCACGCCAGTCGAGGAAAGCGGGCAATGCGTCCAAAACGCAGCCGCTTC
GAGCAGCAAAGAAGTTTGAGTAGCGCACTAAGCACTCAAAGAACTGCAGTTGTACCGCGG
GATGTGGGAACGACGACACGTTGGACTGTACAAGCTTCTGCACCATTTCACCCAGGTTGC
TGAGCGGCAGACCTGCAAGCGCCTCATTGCCGAGCTTGGGAGCGCGTCCCTTGGAACCGG
CCTCGGGGCTCTGTACAAACATGGCGGGAGAGAGTCCCACTTTGGGTGCAGCGGTTGCGG
TGGTCATGACATCGCCGTAAAAGTGGATCACGTAGAGTGCAAGTTCGATCTGCTGCCAAG
AGATTTGCCCATCCGAATCAGAAGAGCTGGTTTCGAACGAGGCAAACGTGGACAGCACCA
GCTGCGCCACGCTGGTCGAAAAGAGCTTGTCGTCGATGGCTGCAATTGCGCCGACGATGG
TCTGGAGACTCCTTCGCATTTCCAGAAACTTGGCATCTTCCTCGTCGTCGTCGTCGTCGT
CGTCCTCGGCAGCTCCGAAGCTGCCCGCAGGCCATTCGGCCTCGTCGTCGAATCTCATCT
TCTGGAGCGCAACACCGATGAGGTTGGAAAGGAACTCGGCTCGTGCTCCTGTGAGCTCTG
CGCCTCGTCGACGTGCTTTTTTGTAGATGGAAAGAATCATGTTGACGCCCGAGAAGGTCT
GTTCCGAAGCATCATCGTACTCGTCCGAGAGGAAAGCAAGCACGAGCGGCAAAAGTGAGT
TGAGCAGATCTTCTGCTGCTGCTCTGGTCGACTCTTCGGCAGCACTCTCCTCGAGGATCT
TGCACATTTCGAGCACGAGTCCGTTTGTCAAGTGAGCCAGGTGTTCTCGAAATTCGATGT
TGGAGTCGCTGGTGTCGCTTTGACCGTTCTGGGCGGATGGACCAGTGCGTGTTCGTGACT
CGAGGGGAGTGATGACTTGGGGCAGGTTGAGTGCCTGAGCGAGGGAGAGCTTGTCGGCTG
GCTTCATGCCTTTGCTGACAATGCCGTGCAGGGCATCTGCAGCGGCTGTACGGATCTTGG
GGATAGGATGATGCAAGACGTTGAAAAGCAAGGGCACGGTCTGGTTGGTAACGACAAGGT
TGATGTCGATCCACGAGACGTAATCTTCGACGATTTTGGTGGCGGCGGCGGTGAGGTCGA
CAGCGTTTGTGAAATTCATGCTGCGGACGCCGGATGCTGAATTGGGATTGCTAGCATGCT
CGCCCTGGTTGACACGGTTGAAACCCTCTTCCACGATACGCCAGACGGAATCGGCAATGT
TGGACGCATGGTTGGCACGAATTTCGTCCCTGATGACGGCATCGCGCTGCAGACGCTCTT
TGGATCGAACGGCTCTCAAGGTAACGTCGGAGCCGAGAGTGACGGAGAGGTCATGGAGTA
CGCGCAGGACAAGGTCGGTGGTGAGAGGGTTGATTGGGAGCTGCAAGGTGGACTGCTGGG
ACGGAGATGCGGCGGGGTGGGCACGAATCATGGAAAGAAGCGTGGGAAGGAGGGTGTATG
GTGGTGGAAGGTTGTAGGTCTGAAGGAGCAAGACAGCGAGGACTTGGGCGAACTTGTTCT
TGATGTAGGCTACAGAGGCATCTCCGGATCCGGCAACATACTCGTTCTGAATGTACTCTA
CAGCCGACTGTTGAAGGGTGGCGACGGCGGCGGCAGGGTCGGTGGAGAGGCTGATACGAT
TGGCGAGAAAGTCATCGACGAGCATGAGGCCAAACATGCGGGCATTCTGGCTGTATTTGG
GGCCATTGTCCTGCGGATTTCGTGCTGACCAAACGGACCAGCCAACGCTCCAACTCTCGT
GTGTGATGGTTTTGAGATGTTCGAGGAATTGGAGCGCCTGAGAGGTGACATCAGGACCGG
CATTGGCGAGCGGATTGGAGGCGATCTCCACGGCTTGGATGAGTTGTTCCTCCATTGCTC
TTGGGCGTACGAATTGGTGCTCGATGGTGCTCCCTGTAGCGATGTGCACAGCTGATCGCT
CAGCGAGGGGCCGCTCGAGAGACGCTATGCTGAAAAGTCGAATGGAAGGTGGGAGGATTG
GGTCTGCAGCTATACCCACATGGAGAACGGTCGTGATTGCGCTGTTGTTGTTGTTGTTGT
TGTTGTTGTTGGTGGTGGTGGTGGTGATGGGCGAGTGGAGCTTGAAGGTGCCGAGGCGAG
GAACGAACGAGCTGTACGAAAAGCCAAGGCTCAAGTGGAGAAAGCTCGAGATGCTGTCAG
CCGGTGGCGGGGTCGTTTGAGTTTCGTGGTCAGAAGTAAGGGAAAGATGGCGGAGCGGGT
CGATGCTGAGGGTTGTGAGGTTGTGAGGTGATGAGGGAGGTCGAGCAAGTCTGATATGGC
CAAAACCGCATCTGAGAGCGCTTGGGTAGTGTGATCAGTGTCGAGAAGTTTTGGCAATTT
TTCTTTCTTTCTTCTCTGACTGTCACAAGTCTGAATCACGAATGTGAATGACGAGTCTGA
GTCTGCAAAAGTGACACGCATCTCAGAAAGTCACGAATGAAAGAAACACACTCATAAATA
ACCTTGGCACGTCAGATTCGTGATTTCGTGCGAGAATCCAGAATCACGCGTCATTATTGT
AGCGTGTTACGCCGAATACATCTATCAAAAGAACACCTGTTGGAAAGAGAAAATCTTGTG
GCCTTCACAATCACCAATCACGAATCTGTGCTGAGCATCCGTTGGTGACTGAGCTCTGAC
ATCCGACTTCGAAAGGGAAAACGTACTTTGATTAGGCGGGCTGGTGAGTCGTACCACGCT
GAAGATGCTTAATGCGAGTCGAAGATGACGGTATTGGAAGGATTTGCGTAGAGGGAAGGA
GGGATAGATAGCTACAAGGAGCCAACAGCAACAAGCGTGAAGGCAGCTGATTGGTTTACC
CCGCAACGCGAAGACAGAGCTTTAATTTTATGTATGCACAAATCACGAGTGTCGAACAGC
AAACTATTCGTGATTCACGCTTGTGACTGTAGGGACAATGCCTTGAAAGTTGTCCTGGGG
CAAGTGCAACCATTTGCAACCTTTCCACGCTGGCCGTCGCTTGTTGCAACATGCATCTGG
TACAGTTGGCGATCGTGTGGGCTCTCATAGGCGAGCTTCAAAGCGCTCGTTTAGGCTTGT
ATGGGAGAGAGACTTGGTACTTGAACGGGACGACGACCGCTTTCAAGTCTTGGCAGAGGC
GTGGCACTAAGCGAAGTGTATGATGACGACATGTTTACTCGTCTTTTTCCAGATAACTTG
GTTAATCTCGGCTCAGTTGGTTGGAACACGTTTGGCTGCTGGACCGAATGCGCATTGGTG
TTGAGAATGGCCACGGGCGATAGCCAGGAGTGGTAGTAAGCGAGGCTTGCGGTTGCGCTT
TTCGAGCATTGCAATCACGAATCACGAATCACGAATCACGAAGCACGAAGCACGAGTCAC
GAATCACGAATGGGATTTCAAATCAGGGTCCCGTGTCGATCTATGGGAACATGCTCGGTA
AAGACGATTCGAGAATCGAGAATCGTGAATCGTGAATCGTGAATCGAATCAAGGCGCGCG
ACCATTCGTGGTTGCCCTCGGTCGCGTGCGGTGTAGGATAGGATTGAAGCAGACAGCCCT
TCTAACAGCTTGTCCAGAGAGGCGAAAGATGGGGCGATTTGGATGGAAAAAAAGGCAAGA
AAGGAGATCCGATCGCGGATGGTGTGACAGAAAGGGGGAAAAAGCAAAGCTGTGCAGTGC
AGTGCTGCGCTGCGCTGCAATGAGCGATCTCGAGTCACGAGTGTTTTGGTGTGCGCGTAT
GTGAGCGCAAGTGCAAGATTGAGCTAAGCCGAGCGAGTCGGAGTCCATTCACGTTGCAGA
GTGGCGAGATGCAATCGTCCGTGTCGAACGCGTGCGCTCAAAGGCTTCTGACGCAAGCGT
GAAGGCGGCGGGCCACCAAGTGAATCTGGAAAATCGGAAGCAAGCATTGCACGTTGGTAA
CGCGCACTCGTGACTGCTCTCTCGCCTGGCTAAGCTAGTTTGACGGCAATCAATCGTAAA
TCGTAAATCGTAAATTGAATCGTGAGTGCTGACTCGAGACGATTCACGAATCGTGCTCGC
CCCTGCACAAACGCCCAACGCACGCACCATTCGTGATTGTGATTCATGATTCGAGACTCG
TGACTGCACCTGTAACTCTGACGCTTTGCTCGACACAATTCACGATTCGTGATGGTGATT
TCTTGTTTGGACAAGCAGCCCCTTTTCCGCCATTTGCGCGACCCCTTGAAGATAGCTGGG
ACACACCCCCTTAACCCCCTCCATCTCAAGCTTAGCGAGCGCTGCCAATGGCTATGGTTA
CGCAATTCAGATTAGAGCATGTGCGATCAGAGCCAAGCCACGATAAGCCAGAGCGCCGAT
CGAGCACCTCCAGATACACACGTCGAGACTGATTCACGATTCACGATTCACGATTCACGA
TTCACGATTGATGATGGATTCGGTTTGACTCGATCGCGGTTGCGCCAGTTGCCGTGGTTG
CGCGGCTTGACGGCGTAGTCAGCCAACACTCACGACTGAATCGGATCGGGTGACGCGAAA
GCAAGCTTGTTCTGCGTGCAATCGTGAATGGTGTTTGCCAACACAGTCTCAATTCTGATT
TCTGAGTCACGATTGTGAGTGTGGGCTGTGGGCTAACTTATGGGCTGCTGTGCAAGTCAC
CGCGGTGAGCATGAGTGGAGATACACATTTGTGGCGCGCGTTGTAGCAGTCAGTCATGAG
GCGAGGCGTAGAGTGATGCGACGAGCGAGCTAGCGGAAAGTGCGCGATGCGCTCAGTTCA
AACAACACTGCTCCACTGCGTCGTGTCACTTTTGGGGACGGACGGTAGACTTGGCTGTTC
CGCCAAGTGCGTGTGTGGTGTGCGTTCTTCGATGCTCAACACAGACACAGACACACATAC
TCTGAGGCTCTCACGATCCCCAGCTGAGCAATCGTGAATCGTAAATCTCGAAGACTCACG
ACTCGACTCATTCGTGATTCACGATTCGTGATTGTCCCACACCGGTCCCACAGTTGGTGA
GAGTTGCTGACTGGCTTCGTCCTCGCCCGCCGCCTTCGTCTCGATTTGGCTTGAGCCCCT
TCTCTTCATCACCCCATCTCGCGTCTATCGCTCGCTCGCTCTTCTATTCTCTCACACTTA
CCAATTCAGTTGCACCCTTTTCCTTCGTCCGGACGGTGCATCAGACGCTCCGGCGTTTCT
TCTGATCTTTCATCTTTCCCGTCACCGCCATCCTGGTCATTTGGCAAGCCCCCCTGCACA
GCACTCTCTGCATTCACGCTCATCATCTGCCATGTCGGTCGACACTGAGCCCCGCGCTCA
ACGCGCCAATACCCAGTCTTCCCCCACCTTCCGTCAGACTGGCTTTTCCGTACCGACCGC
CTCGGCTCCAGCAACCAACGATGTCAATGCCCTTGCCGTCGCTCAACATGCGCTTTCACC
CAAGATGCCATCCTCGAACTCGAGCTTGAATGCTGCGCTCCAAGCAAGACCAATCACCCT
CTCCAAAGCTGGTCTTCCAGACGATGGTGATTCCGACATGGCCGAAGCTTTGCCCATTCC
CGGCTCTGCAAACAAGTTTGATCCCGTGATCATCAAATCCCACACCTCGCGTTCTCCCAA
CGACATCCCCACCCCTCCCGATGCACCCTCGCTCGCACCTCACAAAGCATCACAATCGCC
TCACAGTGCAGCCGTGCGACTACCACCTCTGACCGCCAGCATGCTCTCGCCACGCTACTC
GACCTTGCACGGCTCTAGCATCTCGAGTGGTCCCACCTCGATTACCTCCAGCAACTGGTC
CCCCAGCAGAAGCACCGACCCACATCTCTATTCGATCTCGGCAGGAAGAAAGTACAGCTA
CACTTCCTTCAACAAGCCTTCGCTCAGCACCTCGTTCAAGACCTCGGCCATGCGCATGCG
CGGTCCTGCTCTCGACGATGACGAAGACGACGAAGACGACAGCTTCGGCAAGCCCGTCTC
CCGCTACACACCAGGCTCAGCCACAGCCATCGATCGCTCAACAGCAGAGACAGGCATCGA
ACTCGATGGCGACGAGGTCTTTGCCTTCTCCAGCCCTTGCTTTGGTCCCAAAGAGCTGCC
AAATGATGCCATCCCTTCCCCCGAGCTTCACGAGCCTGCTTCTCAGGCTGCTGCCAACCC
CAACGCCATCATGAGCCCCAGCTGGGCCACTGCTTCGCTCGGCAAGCTCTCGCTAGGCGG
AAATGAAGCAAGAGCCTCGCCTGGCTCCACCACTCCACGCAGACCCTCGCGTTCCCAGCA
TCATCATACCAACGGTGCTCTTTCGTCTTCAGCCGACGTTGCTGCTGCTGCAATCAAGCA
GCGTCGTTACTCGTACAACAAGCACTCACGTCCCTCCTTTGCATCTCCCGGTCCCAGCAG
CTTCACCTACTCTTCCAGCTTCGGCCGCGATCACCCGTATGCACGAACGCCCACCTCTTC
CAGCTTGACCACCAGCCACCGTAAGCAGTCCAGGTCAAGATCGAGGTCTCGCTATGGCAC
AGAGGACGCCACCAACCGTTCCGTCGCTGCTGTCGACGACGACGAGACCGACGAGGAGAT
GCGCATGGACGACGACGATGCTACCGAAGACGAGGCCGACTATGCGTACAGCGCTTCCTA
CCAGGCTCGCATGCGTCACAGCCTTGCGTCCAGGGGCGACGCCGCTCTTGGCAGCACGCC
CTCTAGCTTTGGTGCCAATCCCTCGCATGCAAGCTTGGGTCTCACTTTCCAGATGAGTCC
AGGCCACCCTTCCACGCTCACAAAGGGCCACCCTTTCGACGCCGCGCGTTCACCCGTCAT
GTCCAACGCCAACATCGCCGTCAGCCTCAGCCGACAGTACAGCTCCGACCGTCATTCCGT
ATCTGGTGGCCTCGCACCCCTTCGACACCACCCATACGCCACCAGCCCGTCGGCTACCAC
CGGTCCGCTCAGCGCATCCATGGGCCTCGCCTATTCACCTGGTTCCAATGCACCACTCAA
CCGCCCAGCACATCGACGTGGAAGTAGTCTCAGCAACGGTCTGGCCGCTCCTGCCTACTC
GGCCGGCGTCCTATCCACGTCACCACGATTCGGCAATGCTGCTGCTTCAGGTCGCAGCCC
AGAAGAGGCCAGTGCCGACCGTCTTAGTCAGTCGCCTTACGGCGCTAGCTCGGGTTCCCC
ATACGCTGCTGGCGCTCGTGGACTCAACGGAACTGGAAGCTACTACGGCCCTGCCCAGAG
CGCCGCGTATAGCCAGTCTCCTCGCTACTCGCAGAGCTACGGCGCACGCAAAGATTCGGC
CGGATTTGCATCGACGCTCGCGTCGCACTTTGAAGGTCACGAACGATCCGACAGCTTGGC
AAGTGAAGCGACCGAGGTCGGAGACGCTTCGCGCACAACCATGCGCAAGGCATCGGTGTC
GAAATCAGCTGCAAGTGGCACACGCACGACGAGCAACACGAGCGCAACTGGCAACACAGA
CGAGACCGCCCAGGTCGCAGCGATCCGCGACAGGCTGGGCGGTGCCGCCAGCTGCTCGGC
GTTTATCTCGAAGCTATGGCATCTCATGATCAACCCGGATCAGTATAGCAAGTACATCCG
ATGGGACGAGGCGGGATCGTCCATCATCCTCTCGAGCGAACCCGACGTTGCCAACGAGTT
TGCCGCCGACGTGCTGCCTCGTCTGTTCAAGCATGGCAACAATGCGAGTTTCATTCGTCA
GCTCAACTTGTACGGCTTCCAACGCATTCCATCTTCGCGCTTGCTCGATGCAGCAGAGAT
GAAGGTGGCCGCCGCAAAACGTGCCGAGCTCGGCGGCGGTGGATCCTCGTCAACGCTCAA
CACGGCGGTGCAACTGTACGGAGCGCACTCTAGCTTTGCGCACCCACGATTCCTCAGGGG
TCGGGAGGAGTTGCTACCCACCATGAAGCCAAGGTCGAGCAAAAAGCCCAAGAAGGCTGC
CAACGGCGCTACGCCGCGCTCGCTCGAAGCCGATACTTCGCTCGGCGCTGATGAGACCGA
CGAGGACGATTTTGCCTTGTAGCAGACGTGCATCCTCTAGCCGTCGTGCCTCTACTAGCA
CGATTTCGCTTTTTCTATCTTTTGTTCTTCCTCGTTCTTTCTTGCATTGTTAGTCTTCTA
CGTCTTTGTGTTTTTGTTGATCGTTTTCTTTTCGTCTTTGTTTTGCATGTTCAGCCTCTG
CTTGATCTTTGTTCAGAACGGCCTGCGTTGCATGTGGTGTTACTCTTTGTTGTCTGGTGT
GCCATGCAACAAGTAGACATTCATGATTTCGATGAGGGCCATCACTTGAGCGGAACAATC
TTGTCTGCTACCAACTTGAGCACGTCTACATTGGTGCGATCTTTGTACTTTGGATCTTTT
CGTATCTGAGGCCAGAGTAGGCCGTATTTTGGCTTAGCGTCGAGGACGAGGGTATGAAGT
GTGTCGATGTGATGCTGTGTGCCGTGTTGTTGTTCGAATTTGTACCAGATAGCGTAATGG
TCGCCAATGTTTGGAGCGGCGTGGGTTGCGCGTTGGAACCATTTGCGAGCCTGAGCGGGT
TTGCCCTCTAGCCAGAACTGTTGGGCTACGGTGGCGAGTACGTAGCTGTCATCAGCGGTT
TTTCGTAGAGCGTCGGTCATTTTGGTCTTGCGACCTGCGCGCGGTTCGAGGGCGATGGCG
AGAACCCAGAGCAGGCCGGAATCAGGGAGGACTTGAAGTGCGCGAGAGAGGAGCGTTCGG
GCTTGCGTAGGATTCGGAGGAGAAGAAGAGAGCTCTATGGTGATGGATTCGTACCAGATG
AGCGGTGACGAGGGATTCGAGAGGCGCGCACGTTCGAGCAGCGCGCGCGAGCGAATGGTG
AGACCAGCGCATGCTTCCAGTCGAGCAGCGAGGATCCATAGCGCATCACAGTTGGGAGAC
CAACGTATTCCTCGGCCCAGATATTCTCGTGCTTTCTTGACGCTCTCTTCGCCAGAGAAG
AGGTGCTGAGAGAGCTGCGCTCCCATCATGTACAGCTTGGCGAATTGAGGGAATTGCACC
AGCGCCTCATCGATCAACGACAGAGCAGTAGAGGTATATCCGTGATCGCGCTCGAATTGT
GCGCTCTTCATCCATACGCGTGCTGAACCCACCTCGACACGCGCGCGTTCAAGCAGCCGC
CTGGCAGCTACCAGCTGTCCCTGGCTCGATTCGAGCTGTGCCGCAGCGAGCGAGATCTTC
TCGCTCCCGATGTTGGCGTCAAACGCGCGGATGAGCGTTTGCCTCGCCGCGGCCGTGTCG
CCCGCGTCGCGGTGGACAGTCGCCAAGGCAAGCCATAGATCTTCGGCTTTGGCACACGAT
GTCACTGCGCGTTCCAATAGCGCAATTACGTTTTCTTGGCTACCGTGCTGCTGCTCCAAC
GCTACAGCTTGTGTCCAGATCGCTGGTCGGTCGGGGAAGACGCGTAACGTATACGCCAGG
ATACTCCTCGCCACCTCGACGCACCCTTTCTCTAACGCTGTTGCTGCATCCCCCACCCAC
ACGGCGCGTCGATCCTCCTCGTCGACATCCAGCTCGATGGTTGCCTTGACAATCGCTCCA
CACACCATCGGACTACCTTGCCTCTCCACCTGCTCCGCTTCTGCCATCCACTGATCGCGC
GACAACTCCACCCCAGCCTTCCTCAACGCTCTGACGGCAGCGACCACGGTCTTTTCCACC
TTGACCTCATCCGCCTCGGTCTCTTCGATCAACCTCGCCGCTGCTATCCAGATCTCGTGA
GAAGTCGGGATCGTCTTCCTCGCCTCGTTCAATACCTTCTTGGCCTCCTCCGGTGCGCTT
AGCCTCGCTAACGCTAGCCACAGCTCGACGCTCAGCGGCACAGCCGCCACCGCTCCACTG
AGGAGAATCCTCGCATCCTCTGGGTTCTCCTCCAAATTGACCAGCTCCTTCCATAGCTTC
ACACTGGCAGGGATGTATTCCAGACTTTTTCGGAGGACGCGTTTTTTGCTTTCGCTATCG
GTTTCCAGCTCGACCGCTTTGAGCCAGATGGGGACCGATTGAGAGACGTGTGCGATCGAG
CGAGCGAGGATTACTTTAGCGTTGTCTTTTGTATTGAGCCGCGCCGCTTCGAGCCAAATA
TCTTGTGATCGTGGGCAGTGATCGCATCCCTGCTGAATGATCTTGCGTGCATTTGACATT
TTGCCTGCCACTTCTTCGACTCGCGCGGCTGCAATCCAGCCAGGCGCGTGAGAAGGGTTG
GTTTTGATCACGGAATCTAGCAGGCTGCGCGCTTTCTTGATGTCTCCGATCTCGGCATCG
CTCTTGATCACTGTGGACGAAAGTTCGGTGAGGTATCCTTTCGGATCGATCGAGGTAGCT
GTGCCAGAGGCCGAGGCTTGATCTAGCTGATGTGACAAGATCTTGTTTCTTGCTTCACCA
ATTTCGGTGAGCGAAGTAATCGTTCCTCCGGCGTCCTGGTCAGCATCTTGCATCTGGTCC
GGAGTGAGCGCCGACACTACGGCGTTCCTATCGCGATTTCCGACCAGGATCGTATCCGAG
ATGGCAAACGAGCGCGTATTGCGCGCTTCTCGTTTCGCTGCTGCCTTGCGCCGCTTGCCC
GTGACGCTTCCGGATTCGGTGAGCGCAGCCCACTGGTCTTCTGTGACACTACTAAGCCCA
CGTTTGAGATCGGCGAACTGGGCGCTGATCAGTGGCTTTTCTGCTCTCGCCCTGTCTCTC
TCTTCCTTCTGGCGAGCTTCTCTGAACTTCTTGCGGCGTGAGTCCATCTTTGCATCGACA
GCTTCCCAAATCCGATCCGCCTCTTGGTCGTCCTTTTCGTACACGGCGCCGGCGAACAAG
CCAGTTTCGTTCTCTGGATCCTGGAAGCGTGCCTGCTCTTCGTCACCCGGTCCATCATCG
TCGGGGTCATCGGCGTCGTCCGCATTGCCGTTCGACCTGTGCTCGGACGAGGAAGCGGTC
AGACGAGCAGGTCCGATATCCGCTCGTGTCGTGAATCCCGAAGCACCACGTCCGAGACCC
GCGACGTAGCCGGCGGGTGCCTGCATGGACAGAAACGCGAGTTTGTTGGGCTTGTCCGAC
ATCTTGTGGCGCGAAAGTGGCGTCAAAGACGGCGCCAATCAACGCTGCAGTGCTTGACAC
GTCCGTGTTGGTCGTGTCTGCGTTCCAAGAAAGCGTGCAATGGAGTCGAGAAGAGTGAAG
AAATCGTCACAAACACACACAACGCAGCCGCAGCCATTCTGATTCACGATTCAGCCACGA
GCAAACGTATCGAGTCGGGTTGCAAATTCCTCCACATTCACAATTCACGATTTACAGCGT
TGAAATTTCACAGCCGCGAGCACAGCACAGCGCAGTCCAAGTCACAGTCACGAGTCACAG
TTGTGAGTTGCAAGTGTACGTTTTGTGAGTCTCAGAGCTTCAGTGCTCGACGCTCGCTGC
AGGATTCTGTGGCTCAGGGTCCAATGCGTAGGCGATGAGGCTGCGACTGCGGCTGCGTGT
TGGCTTGTCTACTTTGTTGGCATACGTGACAGCTTATCCAAGGCAGACGATCGACTCGAT
CATAGAAAGAGAAATCAGAAGAGAGCCAGATGGTTTGCAATGCGATGCGATGAGGTAATG
GTACAGAGACAGAGGGACAGACTACATTGGAGGGTGGTTATGGCGTGGTCGAAATCGAGC
AAAGTCATTGCGCTCCAACAGGAGGGTCAAGCAGCCGGATGCTGATCGAAGCAGAGCAAC
CAAAGATCAAGTTCGTATCCTGTCATCTGAATCAGTCTCGTGTCTCGTGCCTGCGAACAG
ACTCGTTCAGATTGGCTGATCTTACAGGAAAGCAGGAGTCGCCAAAACATTCCGACCGCC
TGATCGAAATTCTTTTGGCCAGATGTCGACGAGAAAGTAGTCTGTCACCGTGCAAATGCA
GATCAGCAACCACGTGTAAGTAAGAGCAGCACTCCCGTTAAGACGGTATGAGAAAGAACA
AAGACGTACAGAGGTGTCCCACAGCGATACCGCTGATGTCGCCCATTACGGCCCTCAAGC
TACCATGGAGCAGCCAACCGAAGATCACCAGACTCCACGGCAGATACGGTGCACTAATGA
CCAACAGGCCAAACAGGCTGAGTCGTACATGTCTGTTACGTCTGGACCAGATATAGACCA
GTACAAACGCCAATGGTGATCCCAAAAACGGCTGCGCGGTCAGCGGCGAAAGCATGAGCA
AGCACGTGGCTGCAAACATCAGCAGCACCACGTACGCTGCTCTACCACCGCTTCTGCCGC
CAAACGAGTTCTCTTCGAGCATCCGTGAATACCGCATGAAGAAAAACAGGTGGAACACAA
AATCGAGCCCGAGAGGTCCAAAGTAGATGAACGTCGTCAGCAGACGCCACACTTGAAACT
TGCGGAAGACGAGCGCGGGCGTGTAGAAGAGTTGGTACGACGAGATGGTGTGCGTGTGTT
CGAGCAGTGCTGTTGCGAGCGTTAGCGCGCCCCAGGCGCCTGTGATAGGAGGTATTGATT
CAAAATCCATGGCTGCTATGCGCTGCTACGCGTCAAGAAGAGGTTCAAAGTGTTGTTGCT
AGTGGTCGAGGAGAAGAGGAGCAAAGCGGTCACGCTTGTTGAGAAAGCCAAAGTCGTGAG
AGTGAGTCACGAGTGAGTATTCACGATTTGACGTGGAGGTTGTCAGTCGCGAGTCTCACA
TCTGTACAACGTTTCTTTCAAGATGTTAGATCAATCAGTTAGCCCCGCCGGTGTCTTGGT
GTGTGCACGTTGGACCGGACATCCGAATCCGCGATTCGCGAATCGCGATTCGGGTGCGTT
TAGACTCATTTCTCGTCAAGTCATCTACCATGGTTACTCTACTTAGTATATTAAGGTAGC
AGCCAATCATCCTCGCAACGTTGCCATCACCATCTCCATCCTCGCTCGGCTAGTTCCCAA
TGTCGGCCACTGCTAATCCTTTCAATCTCAAGAAGCAGCTTGCTTTCTATGGGTCGTACC
ACACCGACTCGGTCAACGTTGCGATCCACATCGTTGGTGTTCCATCCATCATCTTGTGAG
TAAAGCCACCAGAGTGATGCAGATTCAGTCCAGTGCTGAGTCTCGATGTTGACCTCGTCC
TGAAATTGCTGCACTTTTTTCTTCTTGCGTTGCCACAACACAGTGCGACATCGACACTCC
TAGCTAAGCAAGGATCCATCTTCCCGCTGATCCAAGACCACTCGCCTCTTGCTGCAGCGT
ATCTCTCTCGGCTGGGCTCGATTCTTGCCTCGATCCTACCCGCGCAGATTTTCGAATATG
CGCAGCTCAACTACGCTGCTGCTTTCATGGGGATCTACTGGCTCTACTACTCGATCCTCG
ATGCCACTGCAGCGCTCATGCTAGCTCCGCTCTGGTACGCCCTCTGGTACGGCTCCACTT
TCCTCGCGCGTACCCACCCAGAAGCCACCAAGATCGCCCTCGGCATCAAAGCTCTGGGTT
GGATCAGCCAGTTTTACGGTCATGGTGTTCACGAAGGTCGTGCTCCCGCTCTGTTGGATA
ACCTGCTCGGCGCGGTCGTGTTGGCTCCGTTCTTTGTGTTTTTGGAGGTCATCTTCCACT
TTGGTTACCGTCCACACCTGCAGAAGGAGCTCAAAAACGAGGTGGGCAAGCTCGTCACCA
AGCACAGGATGGATAAGGCAAAAGCCAAGCGTGCCAAAGCAAACTGAAGCTGATGAGTGT
TGTAAGTGGTGCGATTGCATTTGACATTTCGTGTCTCGGCGTTGGATCGGTTGGTAGTAA
ATACCAGTTTGTAGCTCTTGTCTCCATCGATGGCAGCTTGGCTTTGGATGTTGCCTGTAT
ATGAATTTAGCAGCTGATATCGATCCATGGGGTGTAGGAGAAAGCTGTCTGTGTGTGTAA
CCTGAGACTTGGTCAGCTTTGGTTGGCACGCGGTGAGCATGATCATCAACCAAACACAAA
AGCCGCATGCACCTCTTGCGGCGTTTCTGCAGGTGGGCGTTTAGATCGCGTTTTCTACAT
TTCCGACGTGTTGGCATATGTTTGGTGGAAGCTCAGTGTTCAGCAGGTTGCTCTTGTACA
CCATCGGCCGCTGACGGCGTTGAACACAGCCTCGGGCTACACGTAAGCGCGATGAGCGGT
GCAACTTCGAGCGAGGCCAGGGTGGTGGATATGATAAGCAACCAAGACCACTCGGAGGAG
AGGGCAAAGTTCTTACACCGCAACTTGGTGACTCGGTCGATTCGAGAGAGGATGACGCGA
TCGCACTCGTTGCAAGATCGACTGTCAAGCGTCTGCTTGGAGACAAGTGGCAGATTGGAT
ACGCTTTCATCGCGATCCGTTGGCGCGATTGCTCAAGTGCTTTCGAGTGAGGTATCGGAC
CCTGTCGCGGTGAGTCAGTCAGACTTGATGCAGGCATGGACGTCGATCTCTCCGCCTGCA
TTTCCAGATTCACCAGCGTACACGGCGTGCTACTGCGAGGAAAACGTGTATCTGCTCACC
CGGCATCTGTCGGATCAGCTGCAGCTGATCAACCATGCCGCAGTCAACATCGCGGACGTC
CAGCGAAAAACGCGAACCTCAACAATACCGAAACGAAGCGGACGCACTTCCGCGTCCGCC
TCGGACTCGACCTCGGCTTGCGCTTGCCCTGCAACGCATTCGGTGTTCGTTCCCGTCTGG
GACGTCGATGTGGTATTCATGAGCAATCCCACAAAGAGCGTGCTGCTGTACCAGCAACAT
GCTTCTAAATTGGCCAATGCCGGTTGGCCAGTGATATGGGACTACCATGTGGTGGCAGTG
GCTACGTGTAGCTTACTTCCATTAGACCAACTGGTAAGCGTGGACGGTGGCATTGTGGAG
CCACGCTGGTTTGCGCGCAAAGCGGGTTGGTGCAGAAGCTGGGTGTACGACTTGGACTCG
CGTCTCACCAACGTTACGACTTCGAGAAGCGTTGTCGAATGGCGAGAGTACAACGAGCAG
ACATTTCGCGCATCTCAACCAATCGCGTCGCACTTTGAAGCGCGATTCCGCTGCATACGC
GCCAACGAGTTCCTAGCTCACTTTGCCAGTGATCGGAGCCACATGCTCTCGCGCTCCTCG
AGCGCAACTCAACCAGCCTGGGCTGCTGATCCTCCAAAATGGAAGTGCATCATCGGCACG
CAAGCCAAACGTGATGGAGTAGTCAACAATTTGATGGACAAGTACGTGGATGTAGGCGCA
CATCAAGACGATGAACGGTATGGTGTTGTATGGGATGCAAGTACGTGGTTTTCCAGCGAA
TGTCGGCCGCGATGCCCAACTGGATGGTTGGGAGACTCAATAGGCAATCTTGCCAACCGA
GCATCCGCAACACCGCCGATCGTGCACAGTGGTGCACGGACAGATTCGTCCATGCAACCG
CGCCAGCGTGCAAGTCGCACTTCACAATCATCGTCATCGTCCCAGCAGTACAACTCACAA
CTATCGTCGCCAATCGCACCACCAGCAGCACCAACAGCCGGCGGCCGCATCGCATCTCCC
CTCTTTCCAGCTTATCTGCATGCTTCCCAGCAACACCGCTCTCAGCTCAATCCTGCGTCT
AAGCCTTATTCCCCAACCTCCTTCTCCGCTCCATTGTAATGCAAAAGCTCACCAATCATA
GACCATTCCGTGTTCAAGATTCTGAAACAAGTTGCTCTGCCGTGATAATTCTGAACAAGC
AAGCACAGATGCAACTGCAACCTGGAGGCTGTTGCTCGAAGGCGAAGCGCTCAGCTAAAT
GCGCATCGCACACACTAGCTGACGGGCTTCTTCTTGCGTTTGACACTGAGCATATTGGTT
GATGCGACGGGTGATGCTGCTGCACTGCTGTTTGGTTTGTGCTGCATGTGTTGCTTGACG
CTATCGATCTGGTGCTGCGTCGGTGCGTGCAACACAAAGTCGTCCCAGATTGTACCCTTT
CCCACCAGGACCGCGTGCTCGTCTTGGTTGCCTGCATCTTGCATGAATTGGGTGAGACCA
CCTTTGCGCTTGACCTCGCGATTGACGGCTTGGAACCAGTTTTCGGTCAACTGTCGTGCA
CACGCTAGCTTGTTCCATTCGCATGAGTCTTTCATCAGAGACCTGAAGACGAGATCGCCA
AGTACTTTGTACGGCAACGAAAGCGGTTGTCTCTCGAGCGAGAACGAGGAGTGCGACGAG
CTCGAAGCACCACGTGTGGGTTGACGCGTGAAAAGGATCACGAGAACACCGACCGCATTA
CCGGAGCAACATTCTTGGCGGAACCCCATACGTTCCCAGAATTCGTCGATCGGTAGATCG
TCCATGGCTTGTCGCTCGCGCATCAGCGCGCGCAGCGTGATGAGCGGTACTCCTGACGCA
GTCGTCGTACTGACACACGATGCTGCTGCGCCCTGCGTCTTGGTTCGTTTATCAGCCTTG
TCTTGCCAATCCGAATCTTTGGCAGCACGCTTGTTGGTGCGATCTTGTGGAGAATGCTGC
TCTTGCCGAATCAACTGTAGATCATCGATCTGGTCCTTGCTACCATTCTGCTGAGCTGCT
GCGACGTTATCGTCGACGGCACCATTGCTGGCAGTAGTAGACGCAGTAGACGCAGTAGAC
GCAGTAGACGTGGTTTTCACCTTCCAGCCCGAATGTTCGTGTGCATCTCGAGCCATTTCG
TCGAGGAAACGAGTTTTAGGATCATCGCAAAAGTGCGGCATTAGCGTCGGCACTGTGCGA
ACGCGTTTCGGATTGTAATCATCCTTACTTGGATCAGTCTGCACGGTTGTGACATGGTTG
TCGGACTCGCGGAGGCAAAAGGAAGAAGCATGCCAGTGAAGAGGAAGAGGCGGAAGGTCG
GATTCGCTACAGTGCGCGCCATTCGAGCTATACGGATGGCCGTAAGTCCAATTTGCCTGT
CGGAGAACTTGATCTGAACTAGGTGGTTGCGTGGTGCTGTCGGACGAATCTTGGCGAGCC
AACGGCACCAATGGGTGAGATTCCAGCTTGGTATATCCTGGAATCACATAGTAGGCTCTT
GCATTGATGAGCTGGCGCTTGAAATCGGCAGCGCGTATGGGCGATGTCTCGTCTCGGGTA
GCAACCACCACGTCTGACATCACGGCTCTCCACCACTTGATGAGTGCTGCATCCGAGAGA
ACTTTCTTGTTGGGGTTTTCTGGACTCGAGGGAAACAGGTAGGCTCTCTGGCTGCGTGCT
AGGATGTGGACGGAGAGATGCGAGACGTTAACAGCCGCGCTTGCCTGCGCAGTTGAGTCC
CAATGTCGGAACGACGTAAAGTGCTGTGTGATAGCCGAGCTGAGTGTTGCTGTCAATGTG
TTGCCGAAGAGCTTTGGTTTGTGGGTAAAGACGTGCGTTGACACAGCCTGCCTGAGTGGT
GTGGGGATGGATTGGGGAGCGTAGCCGCTCGAATCGAGTTTGGACACATACAGCACGGCT
GAGCCGAATTCAGGGATGGTGTAGAGGTAAAGTTCCATGGCCAATATCAGAAGTGGCGAA
TTGTCGGTGTGTTCAGTCTCGTCGCGAGCGTCTGAGTCGGGTGGCGGCGCATTGGCTTGG
GTGAGAGGTGACCAGCTGGCAGTGATGAAGATTTGCTCCTCCAAGGCGCCAATGGAAGCA
GCATTCTTGTTGTATTCTAAATCGGTGGGATGGATGTGTGCGAGTGGGTAGAGCGACTTG
ACCTGGCGTGGGATGGAGAAGAGCGTGTGGAGCCGTAGAGTGCCCGGTTGTGCAACTGCA
GGTGGTGAGGCGTCGAGCGCTGTGCGGATGGTTGCGAGCAGTGAGGTGGAGGGGTCAGGC
ATAGTGATACTGGCGCTACGAACGCTCTCTGACTAGATTATGGATGAGACTAGATTGTGG
ATGAGACGAGCGTTGAGATGGACACTGTCAAGCGCTAAGAGGTGCGAGGACAAGAAGAAT
CACGAATCACGAGCCTCACTCTGCAACCAAAGAGCAACTAAGGGTCCCCCACTCAGACTT
ACGAGGACCAACACAGACACGAGACAAACACGAAACGCGCCTACGCGACGACAACCATTT
CACATTCGTGATTTCACGGTTTCACAATTCACGATTCGTGATTCCCGATTCCCACATGCA
CGATGTTCCCCATGCGCCCCTCTTTTGCATGTGCGTTGTGCCGATGTAACATCCGAACCA
AGCCAACACGAGCAGCGGTGAACCTGCAAACGTAAAGACGCAACACGCAGCATGCAGCGT
GAGACGAGTCAGCGTTGTCGTCATGCGTCAAACGTTGTGGCATTGTGTTCTCAGTGTGTC
CGGCTGAGAGAAGTACTGCGGGTTTGATCGTAAACTCTCACGTCAGTGAAATGTATATAT
ACAGCCAAGCCTAAAGTGTGTACACGCATATGCGCAAGTATGAAGGTCTAAGAACAAAAG
ATCTGGTAACAAAGGGGTGGAACAGGCATCTCTGATCGTCCTCAACGTTGTTTCAGCCGT
CCCTTACTGCGCAGTCACGTCTGAGATGCGTCCGCCGCCGTCGGATCAGACGAAAGACGC
ATGCGCCATTGCAACGCCGCGTCTGGAAGGAGGAACAGCAACTGATACACCGCAAACTGT
GAATCGTGAATGGTTTGTGGTGGGATAGGCGGCGAACAGAAGAGGTGACGGGGATGGCAT
CGCAGTTGGAAGTCACAGCTTGTCGCATCATTCATCACAGCCACGCACGTCTGAACAGTA
GATGCATGTGCATTTGCATCTGTGCAAGCGAAATCAACACTTTGGGATGGCTTGTAGCTG
GTAGATGATAGCTTGTAGAGGGTCGCCTGAGCTTCGGCTTGCTGTTTCGTCCATGTGATA
CACGATTGATATCAATTGATACCGCATCTGCTATTCAAGATTCCCATTCACGATTGTGGT
AAACGAGATGGCTTGTCGCTTTATGCCTTTACGCCTACACACCCCTGTGACTTGGTGCTT
GGCTTGGGGGCGCCTAGCATATCGACCTTCGTGATTGTCTGTGCTACACGCTCGTGGCTT
CACGCTTGGTTTGTGATTTGTGATTTGTGATTTGTGATTCGTGATTTCGGGATTTTATTT
ATTCATATTTTATGATGTATCGGACTTTGATTCGTCGTGGACACCTGTGCCAGTCGTGAG
TCGTGAGTGATGCACGATGAGTCGTGAGTAGGATTCTGTGTGGTTTATTTGTTAGTTAAC
TAACGTTATGCCAAGCCAAGTTGATTATTAGAACAGATTAAAGTCGAAACGGAATCGTGA
ATTCGAATTCGAATCACGAATACGAATTCGAATTCGAAAACCGAGTGAATCGGAAACGGT
ATCAGCCACTACCACGAATTGGTCAGTTTCTAGACCCTTTCGAGAGTCACGAGTGTTTTG
GTGTTTGACATGGTATCGTTGGTAACTTATCGTTGACGTTTGGTTGCATTGTTGCTATCT
TACCATGATCTCGAGCCTACCTTGATCGACTCACTAGCCGTCCGGTTTTCTACAGCCTGC
TCATCTCATCCACCGCATCCAAAGCCTCTACCGTCATCCCGACTTTTCAGCCACCTTTGA
TCCGCGCAAAGTCACATTCACGCTCTCCTTGTCCAGCTGCCGTTGCACCTCGTACAACCA
CAGCTAGCGGCTACGATCGACAGCTTAGGCAGCTCCATTTCTATCCTCCTCCATCGCATC
CTACCACGTTCACTACGTGGAATGTCTCTCCACATCACCCGGATGTCATCACCATCGACT
CTTGAACGCTATACTAGATTCTAAGACTGGATGGGTATGCATCAAATCGACTATTTTCCC
CTCCCTCTCTCTCTCCTATCAACGTCGCTTTCCCCCTCGACACGATTGACCACTGAAAAG
GCCTAACTCGCTGCTCGTCTGACCAACAACCACCACCATGGCCAAGGCTTTCCACCCTTT
CGAGGTCACGCCCGTACATATTGTCTACGTCGGGCTTGGCCTCTTCATTTGCATCTTTTC
CTACCTCTCGCTCTTCATCAAAGAGCGTCTCTACCTCGGTGAAGCTCCCATTGCCGCCGC
TTTCGGCATCATTGTCGGGCCCATCGCCATCAACCTTTTCAATCCTGCCAGCTGGGGAGG
CGAAGATGGTGTCACTCCCGGCGGTGTTCACACCGATCACATCACCCTCGAAATCATGCG
CGTCACCATCGCCCTTTCCGTCTTTGCCATCGGCGTCGAATTGCCCAAAAAGTACCTCTT
GCGCCACTGGCAGTCGATCGCCATCCTTCTCGGCCCTGTCATGGCTTGGGGCTGGCTCAT
CACCGCCTGCTTCATCTATGCCCTCATTCCAGGTCTCGACTTTCTCAACTCGCTTGTCGT
CGCCGCCTGTGTATCTCCTACCGATCCCATCTTGGCCCAGGCCGTCGTCGGCGGTCCGTG
GGCCGAGAAGCATGTACCCGCCCACGTTCGTCACATGCTCATGTGCGAGTCCGGCTGCAA
CGACGGCGCCGCCTTCCCCTTTCTCTACTTGGCCCTCTACCTCACCCAGAATCGTGACAA
TGTTGGCCACGCCATCGCCCAATGGTTCTACGAGACCTGGGCCTACGAAATCATCTTGGG
CACTCTTCTCGGTGCCTTGATTGGCTACCTCGCTCGCAAGTTTCTCCGCTTCTCCGAACG
CAACAAGCTCATCGACCGAGAGTCGTTTGTCGCGCAGTACATCTCGCTCGCCATCGCTAG
CATGGGTGTCAATGTCCTGCTAGGCTCCGACGATCTTCTCGCCGCTTTCGCCTGCGGCAC
CGCTTTCGCCTGGGACGGTTGGTTCACAAAGCAGACCGAAGACTCCAACTTTTCCAACAT
TGTCGATCTGCTCTTCAACATTGCCACCTTCATCTACATTGGCGCTCTCATCCCCTGGCA
CGACTTTGTCGACGCCGAGATCGGCTTATCCATCTGGCGACTCATTGTGCTTTCCATTTG
CGTTCTGCTCACCAAGCGCATTCCCATCATCTTGGCGCTGTGGAAATTTATCCCCGACAT
TAAAACCTTTAGAGAGGCCATCTTCTGCGGCCATTTTGGCCCCATCGGAGTCGGTGCCAT
CTTCATCGCCACGCTCGGTCGAACTCTGATGCCCCATGACATCCCCTCTCCGCCACAGAC
AACCAACGACGTACTCGCTCTCACCATCCAGCCCATCGTCTTTTTCTTTGTGCTCTGCTC
CATCCTCGTACACGGCTTCACCATCCCTTTCTTTGCTTTCGGCAAAAACGCTCGACGACG
GGCGCACACCTTGACACGCACCTGGAGTCGCAATCCTTCCATGCGAGACGATGAGCCCAG
CTGGATGGGACGCGTGCGTCGCGTCAGGACTGGCGAGGATGTCATCATCAACACTGACGA
TATCAGTGCCGACAAGATGTCCGCCCAGCAGCTCGCCCTTATCGGGCGTGGTGCCATTGG
TGGTTACCGCGAACAAGAGCTCCGTCGCGACGATAGCAATGACGAAAACTCGGCCACCGT
GGCTCCAGAGTCCTCCACTAGCAGCCAAGACAAGGAACCGGCTTTTGTTGGCTTGCTCAA
CACGCGCACCGAGCGCGATCTCGAAAAGGCCCAAGCTCTCGGAGACCAATGGAACGAAAA
GCATGCCGACCCAAACCATGCCCAAGAGGCAACCGAGAGCAGTGCGGCACCAACGAAGCG
TCTCTGCGACAACATGGACGGCATCGAAGACTGGCAAGGTAGCGACGAGGATTCGAACCC
TGCAGCCGACTACCTCGGTGACAACTGTGTCGAAATGCGTCGATACCGCGAAAGGCTACA
AGCAAAGAACGATGCCAGCAGCCAGTCCAAAGAGCAGACAGAGAGGGCGCGCGCATCCAT
AGAAGAGCAAGACCTTGGAGAGGCACCGATGGACCGCGATATCATCTGTGGCCGGATCCA
AGCGGATGAAGAGGATGAGGCTTGTCGACAAGACCATCAAGGTCAAGCTCGTCTACACCA
CGATCGCCCTCCTTCCAATGAAAAGGACGGCAACGATTGGCCAAAAGTGCGCAGCTGGGT
CGAAGGGCACACTTTGGTGCTTGAATATCAGAAGAGCTTTTGCGACGACCCTCAGGTTGA
AGTGATTCATTTGACCGACAGCGAACGCGATGCACTCGAAGCGTCCGACGCGCCTGCTCA
GGATTGGGTGCGCCAACACCATGGCGAGCTCGCTTTCTTAGCAAACCAAGATTTTGCCTC
GTGGAACTCTACCAAGACCATCTCACAGCTGCTTGAGAACAAGGTGCATGATTGGTGGCT
GAACAAGAACCAAAAGCACTATGTCAAGGCCGAAGCACCAAAGGAAGAGTCGGCGCAAGA
TCGCAAGGATCGCGTTAACCTCATGTACGGCGCCATGTCATGGGCCCAAGATCGTCGAGG
CGCGGAGAATAACCGTGACGTCCCACCGAGCACATCTCGAACTCGTGCTGCGCAGTCAAA
CGACGACACAAATGGCAACCATACACCGCCTGTAGTCAGCGCACTGTACAGTGAAAACGC
CGGTGGTCGCCCTGCCGGTCCTCAGGACTCGTCGGTTCCGGAAGGAAGTCACAGCGCTCA
AGGTACGGAGCATGACACAACATCACAAGAAGAACCTTCTTCAAAATCGACGCTCACATC
CAGAGAGGCAACGTTGAAGCGTGCCAACTTGCGCAAAAAGGTGTTGGTCGGACAGATCGG
GTTGTCGGGAGGAACAAAGTCGACAACAAGCAAAGACTCCGAGGAAGAGGCCTCGGACGA
AGATCAGCAGGTCGTCGACGACCAAACATCGAGACCAGAGCCGTACACGACACCGCGCGT
CATGATTTCGGAACCAGCATGGTCATCCTTGACCCGAAAGCACAAGCTGAGCCCAGCCTC
AAGCTTCCGTACGCCCGGCAGTATAGGAGACAAGGGCAAAGCGAAGCAAGAGGACAAGCA
AAAGTTCTTCCCGCGTTCCTCTTCAGCTGGTGGTGGCCTCGCTGCGCCATACCATGCGTC
TTCAGGCGTGAGCAACAGTCCTATCCTCAAGGCCACACGATTCGCTTCTAGCTCGGGACA
GGATGTCGACAACTCCAAGGAGATGAGTCGCAACTCTTCGTCGGTGCAATGGCTCGACAT
TGCCGATGCGTCGCACGACCGTCAACCTGGCCATCGTCACGGCGGTCCGATCAACGCTGC
GGGTGCACAGGCCTTTTCGCGGCGGTCAAGAACGTACAACGGATCTTCTGGTAAAGAATT
GAATCGCGATGTGCGCGTCTATCACCTCGACAGTGATGACTCGGATGCGTCTAGCGATGA
TGATGACGAGGGACGCCGGCACGGAGGATTAGGTATACGCGATGGAATGTCTCGCATCGG
CGCTTTCTTCCAGAACTTTACTGCACCCAAGGGCGAAGGTATGGGCAATCCTGGTCCCAC
TTCGCATCCGCATCTCTTTGCCATGCGACTCGGAAGCTCGGACAAGGACGAAGGCGAACA
GCAAGAGGAAGCTCGCGATGCCAAGCGTTCTCCTGTCTCGAGTCGAACGCTGCGCCGCGA
GATCACGAGGGATAAGGAGGACGAGATGGAAAGTGTGGCGCTACCACCGGCATCGACTAG
TCCGCCGAGCCCCGAGAGTAGTTTGTTGAGGAGAGGTGCAACTGGACATTATGGAAGAGG
TGGTGCGGGAAGCGCAAACGTCGGTGCAAGCGCAACGTTGACGCCGAAAGCGGTACTGGA
TGTGCCGAACGAGGACCGAACGTCTGTGTCGCCTGGCTCAACGTCCAAGTAATGTGGATC
GCCATGGCGGCTGGGAAAGCCGGATGCTAACTTTATATACCATAAATCATTCGCATTGAT
GGAATCATAGAAGCTTAAGTCCATCTTGGGATGCTAGATGCATTTCGAATGAAAAAGTCT
GTGAGGCAATTAGCCAAAGAGGATGAGTGCGACAGTGTACAAGTCGCCGACGACAAGGCC
AAGGAGGCTGCCGACGAGGAGAGGGAAGGGGTAGGTTTGGTAGGAGACGTTCCAGTCGAG
AGCGAGGACGGAGGTGGAGAGGAGCGTGACCAAGGCGCATGATATGAGGGGGTAGTAGAG
CGGGAGGAGGAAGGAGGGGTTTGGGGTGAGGGACAGGAGGGATGACCAATGGGAGGGGTT
GGCGGATGGGGAGTCGTTGGCGGGGAGGCCGGGGAGGCCGAGGAGGTGTATTAGGGGTAG
GGCGATGAGGAGGGTTAAGTGGGAGGCTAAGATGGCGGTTTGTTTGTACTGTTGGAGCGG
AGCACCGAGGACGAGTAGGAGCACGTAGATGATGACTGCGATGAATGGCATACCGAGCAT
GGTTAGTGAGACGCTCTCTAGCTGACGAACAAAGCTGGGTATCCTGGGTTGTTCGTCTTT
TTCGTGCGATTCGAAGCGAGCATCGATGCCGACTGTGTTTTGCGTGTCCCTCTGCAGCTT
GAGTGCAGCGACAAGACGTTGATGCTGCGCCTGTGCGCGTTCAAAGTAGCCACTCAGGCG
CGCAGTGAACCAAACCTGAATCACGCCAGCGCCGAACAAAGCGCGGAAGCCCGCACTCGT
AAATCGCGCCTTCCACTCGCTCGCCGGTATCGCGGAACGCGTCGACAGCAGTGCAAAGTA
GTGCATCTTGTCCAGCAGACGTGTGCTGTAGTTCGGATTCAGACACGGCTCGGTCAGCAG
GATAAATGCGAGAATGTGCAGCACAGAGTGCAGCACCACCATCGTGAGTAGTGTCAGTGG
CGCATGGAACCACCGCTTGCGTCGAGCACGCTTGGATCCAGAACCGGAACTGGAACCAGA
GCCAGAGCCACGACTGGAAATGGAACTGGACCGAGGAGCGCCAGCTTTTCGGGCGGTTCC
AGACGGTCGTGCCGTCGTCGTCCGTGGTTTCACCGCCATCGTCGCTCCACTTGCACCGCC
AGTGTTCGAGCCGCTAGCGTTGTGATGGCCGAGTCGAAGCAGAGGCTTACGTCGACCAAG
ACCTTGTCACCCTTGACCAATCGCGAGTCCAAGTCCTAAGTGTAGACAGCCAAGCAACCA
CAGACGCACAGACCCAAGTGATATCCACCTCAAAAATCGGAATCCACCAAGCCTGACAGG
TTTCCGATTTCCGAGTTCCGCATCGCGTCAGACAGCGTTCCTCAACCACCGACCTTGATG
ATTTGTCTCTCGTCCAGCACTTACTCGCTACACTCTGTAATCGCGACATCTGCACACTCG
TGCTTCACAGCGTCGAACAAGCACTCGTGACTGCTTCAAGAATCGTGATTTGATATTTGC
AACGGCAGCCTTCAGTCAGCAGTGAGCTGGTCCGCAGCTGTTTTTACACCAAGGAATTTT
GTGAGTGGCATCAACGAGACAAAGGTGAACAGCATACACGCCTTGGCTGAATAATCACGA
CCGCCGACACAAGAGATGCACAAAACAGGGAGGCATGGATCAGAACTCATCCTTGGCACG
AGCGGTGGCACTGGCAGCTGAAGCCGAAGCCGCACTGGCCGCCGACGAAGCGCTGACGCT
AGCATGAGCAGCACCCTGTTCGGCCTTGCCCAAAATATCCTGGACGCCAAAGTAGGCCTG
ACGAACACCATCCTTGATGTAGCTAAAGATGCCGCGATGACCGGTGTAGCGAGCGCGCAT
CTCGCGCAGCAGCTGATCGCGCTTCTTGGGAATTGCCTCAAGCTGCATGCCGCTGCTGCG
CAGGTACTCGCGCAGACGTGCGTCGCTCCAGGAAAGGTACTCCTTGGCCTCCTTGTTGGC
CTCGTTGGCGTGCTTCTGTGCCAATTTGAGCAGCTCGTCACGCTTAGCCTGCGCGTCCGA
CTTGAGGTAGCCGTTCTGGATGAGCCAGTTGCGCAGGTCGCTATCCGTCCAGCTCGACCA
CACCTCGCTCTCGGCATTGTTGTAATTTTTGCGCACCAGGTCAACGTACTCGTCGCGCTT
GGCTTGGAAATCTGACTTGATCACATTGTTCTTGATCAACCAGCTTCGAAGATCCGACTC
GTTCCACGTGTCGTAGACGTTTTCGGTTCCGGTGGTGTAGTAGTCCTTGGCGAGTGCCAG
GTACTCGTCGCGCGTCTTTTCGGCGGGCGACTTGACGATGCCGTGATCGACGAGCCAGTT
GTGCAGGTAGCTGTTCGAGTATGCCTCGTACGGCGCGTTGACCGTGGTGGTGTAAGCGTC
ACGCATCTTGGTCAACAGCTCATCGCGAGTCGCCTGCGTCTTGGTCTTAATGATGCCGTG
CGATTCGAGGAACGATCGAAGATCGTTGTCGTTCCACGTCGAGTAGACGTAATCGGTGCT
GTCGTCAATCGCTCGTTGCACCGCCTGCGAGGCTTGAGCGTAGGCCGAGCTACCGCTCTT
GGACGCAGCGTTGTACACCGAATTGCCCGACTTGCTAGCCTGCGATGCGGCACTCTTGGC
GCTCTTCGAGACACTCGACGCATCCGGAGCGTTCTTGCTGAGGCTCGAAGCGGAAGCCTG
CGCATCCTTTCCCAGGCTGGTAGCTGAGGCCGAAGCCGAGGCGGCATAAGCGGAAGCCTG
TGAGCCCAACGAAACGGCAGATTTGGACAAAGGATAATAGAGATCGGTAAGTGCTACGCT
TGACGCCGATCGGCTGGCTTGCGCGGCGTACGAGCTTACAGCAGACGAGATCGATGAGGC
GGCGCTCGAAGCCGAGCTCAGTTGAGACGACGCAGCCGCCTTGGCAGCAGCATTACCCGA
CGAAGCTGAAGAGACGAGCTTTTCGTAGTCTTGGACGGCCAGCTGGCGAAGTTGTTCGCC
CGTAGTGTAAGGCGCGATGATGCCTCGGTCAAGCAGATAGGTGCGAAGGTCAGAGCTGCC
AAAGTGCAAAAAGAAGAGCAGTCAATTCAGAACGAAAGCGAACGTCAGCACGAGAACCAA
GGATATCATCGGAACAGACGAAAGCTGAGTGCGACTGATACTTACTCGGACCAAGACTTG
AAAGCAGAGTCAAACGCCTGGCTTCCGCCCTTGGTGAAATCCTGAAGCCAGTCGCCAGCT
ACAGGCTGAGGAGCGGTAGCAATCGCGATGCACAAAGCCAGCAAGCCAGCAGAGATGAAG
CTAGCCTTGACCATGATGTGGATGTTTGAATAGCGTCGACGGCGTCAGAAGAGGAGTCAA
ATGGAGAGATGCGAGAAGCTGTGGTATCAAATCAGGGGGAGGGTATGATCGTGGTAGAGG
GACAAGGTGGGTGAGCGAAGATGCACCAAACCTTGAAGTGGATCACGGTGAGGGAACGTG
GCACACAGAGTAGACATCAATCAGACTGCCAAGGCGAAATGGACACGGAGCGAGGAATGT
AGGCTGAAATGGCACCAAGCATCTTTTACCGCAGCTATTTCGTCACAGCGCTTGTTGAGT
TTGCAATACTGGGCCTGAACTCCAACTCGCTGTTCACTCAGAAATGCTACGTATGAAGGC
AAGTGATCCACCGCTCTCACCATTTGCACTCAGTTGTGTCGTGAAAGCGGGTCACAAGGT
CGGTACCCTGTTGAGCACCGTGTACGTCGCATTGCAGCTTGTCTCCTTATGTTCTGACAG
TCAAGCGTGCAAGCTGCCTTGGCGCTGCTTGCTGCTCGCCGTGGCAGTGGTTGGCTTGGG
GCAACTACTGACAAGTATTTGATCCAGTCCACATCGATTTGCACTGCGTCAGCTAACGTA
GTGGCGCTTGCATCTGCTCGTCGAGATCGGTATCGACAGCGCTGTTGGAAGCACCAACGT
CTGCCAAGTGGAGGTTCCCGAAAGGCCAAATTACGAATAAGTTCAACATTCGTAATTGCA
GCACACGCACAGTCACCACTTACGACTGTGAATCCGTTGACTTGACTAACTTTAGCGAGC
TGTTTTGCGGGGTGACTGTCAAACGACGTCATTCGCGTTTCAGTCACGAGTGTGAGTATT
TTCATTACGAGATGCACGATGTTGTGCTTGGATTTTAGTCTTCGGTTTTCTTTGTTTCGC
CGTATCGCCATCGCCATCGGCCATGGCTGACTCATTCGCCACATAGCAGGTGCACCAGGC
TCAAGTTCGAGCAGAGGCCTACCTCAGTGTCTATTATTAATGTTTTTTTTAACCTACTTC
GCGGCTCATAGTCGTCACTCACGACTTTGGCAATATGGCCGAGCACGAGCCATTCCGAAG
AACCTTGAATTGCACCAAACTTCGTCGTCTTCCGCTGCGATTAATCACGAATATCCCGCA
ATCACGAATCACGAATCACGAATGCGGCACGTGTCGCAACCACCATGAAACCCACGACCA
CGGACCTTCACGTTGGTTTGTGTACTATTCAGGTCTAACACCGTGACTCCACAGCCTTAA
ACCACGAGCCACCAGCCCACGCCCATGAACCCACGTAACCGACGACCAGAACACCAGATA
TCACGAATCAGGAGGCATCTTGTTCTCTATAGACTCACTCCCACGTCTTGCTTCGCACCC
AAGGTCGTTGCTACTGCCTCTCTTCATTATGGTTCAAAGTGACAAGAGAATTACGGCTTT
GAGAAGGTGGTGTACAATGCGGGATTCGGTCGCAAGCCGACCCACCGTATGATACAGACT
ACGACAGAATCTCGTGTGGTGCAGAACGAGCGGCTTGGTATAGATAGAGCACTCTCAGCG
GACACACGGTCGCGCGGTCGTGTCCGAGGTCATAGTCAAGTCACCAAGTAGGTACGCATC
ATGTGGTCTCTGCCGCAGTCATTGCTGTAGCAGCGGTGCCGATGGTCGTACCTTCCACCT
CCTCTGCATTGTGCACGAGACATGGACCAATCCAAGTGGCGGAAGCAAGATGCGTTGTCA
ACATCAGTCGAGCCTCTGCAATTTACTGGAAACTCGGTCGGCACTGTACTCACCCCACGG
TCGCCGACATGATGGGCATCCATTGTTGTCTTGAAGCCACTTCATGATACAATGAAGATG
AAACTCGTGACTGCACTTGCCAAACACTGTCATTCAGAGTGATTGACAGAGGGAGTAAAA
AACAAGAGCAAGTTGAATCAGTGGCTAGGTCATACAAACCAGCTCGCGCTCAGTTTGGCT
CGAGTATAAGTGCACTTACACAAAGGACAACTGTCACCAGGCTCTTTGCAACTCGCACAG
CAGCCATCAAAGTTGCTCTGGCAAATACCGCAGATATCATCCGGGTCCTTGACATCCCAC
ACTGCACATAGAAGTATATGACAGTGTCACCCGAGCAAAATGGTCAGCGTTGTTTGGTCT
GTGACATTCAAAGAACTCGAGATGTTTGCAACGTACACCAACACGCAACCGCGTTCCACG
ATTTGACCTTGACCTTCATATTGACCACATCGGAGCTCTATCGTCTTCTGGAAGCGGCAA
AGCGTTCAAGAGATCCAACTTGTTTCCAAACGCTCTCGATTGAAGGTGCTGTTGGGAAGC
AATTGTGGCGAGCGTGCGAATGTGGGATCCGATGTGATCAAATGTGAACCGTTTGTTAGA
TAACTACGAAAGGGCAAAAGGGCCAAATCCAAACCGCGTCTCTGACTTTGGGCGCCATCG
GGCGCATTACGCAGCTGCGGAGCGACGCGTGACTGAGCGAATTTGAACAATTTGGACCCT
GAATTCACGATGGTGGTTCTGTGACGGCTCTTTATCGCTCGTGGCTGGCTGCAGACGTGC
CTCATGCCTCGGCACATCCATTCGTGGTTTGTTCGTGGTTTGGTTGGTTGGGCGACTTTA
CTCCAGCGCATGCTATACACGCTCAGAGCTCGAGCAACTAACAGCCCATCCATCGTCCCA
CCACCACCTTGCAACAGACTGTTGCATTGGCTCATGCTTTTCTGCTAGCATTATATACGA
TCTCGTCTCTACTCGTCCTCCACAGACTTGCGTAGCCCAAGTAGCGACAGCGCGCTGATC
GCTTGGTCGCGGTTCGTCTTCATTCGTCTGTCCTCGTGACTCTGGGTATCTATCCACATG
TCGAGCCCCATCTTCGCGTCAGCGCCCTCATCGGGTGTCAGCGATGTTCGCCATCGCTCG
TCGTCCTTTGGCGCTCCCCGGCTCGACCTTGTCCTCCGCCCATCCTACGCTCTAGGTCCA
TTCAAGCTCGGCCACTCTCTCTGGCATGTCCTCAACTACCTTCGATCCAACCAGTCGCTC
TTTCCTCAGATCAACATCACCTACGATGAAACCACTCCCAGACGTTCACCTCTTGTCGTG
CTCATTCAGCCAAATCTGCACCTCATCTTTAACGGCCAAACGCAACGTCTCGTGATGATC
ACGCTCGAAAATCTGGATTCGTCCGCCACTGGCACGTCTCAAGCAACATCACATTCAGCT
GGCCCAGCAGCATTCTCGGAGCCGAGTCATCGTCCTGTCAATCTGATTTACAATGGCAAG
CTCATCTTTTCAAGAGGATCTGCAAGGTCGCCCTCGGTTGCTTTAAATCGCTCCACGCTG
CACCAAATCCTCGGTCCCACATATCCTGGCCGGCCAGAGTCCTCCTTTATCTCATCTGAC
AGTTTGGTCGCGCTCGCATCCAGCAGCGGAAGGATCGGTGCAGACAAAGAACACTCCGAG
TTCATTCTCACCTATCCCGGTGTCGCCTTCTGCTTCGTGCTGAAACCCGACGGAGCCAAG
AACGCGGACGTGGACAAGTTTCAACCAGTTGCGTCCATGCATGTCTTTTCAGGAACGGAC
CCAAACAATCCGGATGACGTTCTTGCCATTCCGTCTCCCGTTCAATCTAGTGAATTTGTG
CGTCCAGCGGCACGCGCTTTCAAGAGCACGCTCTCACCAACAGCCGCAGTTGGCGAACAT
CTACACCTGAACAGTGAACGTGACCGTGCTGCGCTGGACATTGATGCCATCCAAGTTCGA
TGTCCCGCGCTCTTGGACGCTGAGATCACGCCTGGGCAGAGTGTCTCATTGCACTTTGCC
AAGAGCGGTGTCTCTCGCGCAATATCGCCTACTCCCGATCGCAGTGTAGCAAGCGCGTCG
CCCAACCGACAGACATGCTCACACCCGGTGGAGCTAGTGCTCGGCGTTACCACGCCGCAA
GACGCAATGTGCGAGCTGGGACAACCGCAGCGCATCTTTTACAAAGAAGACGATCGGATG
CGTATTCACGGTGCTTCAGCTGGACATGCTGGTGGACATGGTGCGCGCGAGAGAGTTTCC
GAGAACCCTACCTTGAACGACGATACGCTTGCGAACACAAACGACACAGATGACTCTGCC
TTCTTTTACAACTATTTCGATCTGGGCATCGACTTGTTGTTTTCCACAAACACTTTACGT
ATGCGCTCGGTTGCGGAAGCGTATGATGCTGTTGCAGCAGGACAACCACGTCTGGAAAAG
GTGGTTTGCCACACCAATGTACCTGGCGATGCGCTCTTCCAGAGATACAATCGCTGCCCT
TGGCGCGTGTCATCTTGGGCTTCCAGCGACAAGTCTACCGCCACCAAGCCAACGAGCAAA
TCCAAGACAACTACCTCAACAACGGCAGCATTCTCATTCCAAGACCACTTTGACAGCACA
CTCAGCACGGGCCAAGACGATCGCGGCATGGAGTTGGATCGTGGCACCTGTGCCGAATTC
AAGGGTAGCCGCGGTGTCTCATCCGCTGGTCTCGACAGGCTGAAGAGCGACGTGGCAGGT
CGCCGGCAAGCTTCTACCAAGCGAGACGCGAGTGAAAGCAGCCCTGAGAGAGAGCACAAT
TCTTCGAGCGAGCTGATTGTTGATCTCAGTACAAGATTGGTGGGCCGCCAAGGCATGGTT
CTCGAAGTAGCCAAGGATGGCTCTATGGTTGGCGTCGTTGTCTTTTGACCCTGCACGATT
TTGAAATAAACATTCACGAATCGTGAATCGTGACTGTGATTCGTGATGGATGAGAGAGTT
TGAATATTGCATCAACGTGCGCCATCGATGCGACTGCTGAAGCTTGGATGATGGCGACAA
AGTCGTGAGTGTCTACTGCATGTACTTGGTGGGACGAGGAAGGTCAAGAACCTGCTTCTT
GACGTCGAGCACTTCGTCGTGGATGCCATCGACAATCTTTTTCATCTCGAGCCTGTTCTT
TTCATACTCGGCTTTCGAAGCGGTTTGCGATGTAAGCGACTTGAGGTCTGCTTCGAGCTT
GTTGAGTCTCTGCAGGTGGCCGGTGATCTGTTAAGGAGAGAAAGCTTTGTCAGAAACTCA
TGACATTCCTGGACACTGACATGATGTGCGAGGAAAGCTTACCTTTTCAGTTGAGCCCTG
CAGCTCCTCTACGCTGGCCAGCATCAGGTTGGAGGCAGCGTTGTACTCCTTGAGCAAGTA
GTAGTATCCGTATGCGGAAGCGATACCGAAGCCAAAAAGGAAGCCGAGCACGCCTCCTCG
CACCGATCCGACGGGACGACGAATGGTGGGGGTGCCAACAACGATGGGTGGAGCAGGTGG
AGTAGGGATCGAGGCCTTCGCTTGTTGGGCAGCGCCCTTGATGCTTCCTTCTGCGTGCTT
GATGGCTCCCTTGGCTTCGGCGACGTTTTCCTTGGCTGCAGCGCGCGCAGTCGAGGCGGC
TTCTTCCACGACGGCTCCCGCTTGCGTCGAGGCGAAGCGTCGCGATGTCGCGAATACGCT
TCGTTGGGCTGTGCGAAGTGCGATCATTCTGACAAAACGGCCAAGTGTGATGCGGTGGTA
CGGTAGTGCAATCGGTCAAAAGGGATCATGGCACGAGCGTCGGAAGCAGCGCAGCTTTCT
TCGCAGATCCGTTTCGATGAAAGCAGAGCCGAGCACAGACTTGTGTCTTGTCACCATTTC
CCGATTTCCACCGTCAGTCACGAGTCGTGAGTCGTGAGTTTCACGTTCCCGTGGTTTGTT
AGATTTGGATTTTTGATTCTGTCGAGTAGGACATTCCAGGTCTAACACCTCTGCCTCCGG
ATCGTGGATCGTGGATCGTGGATCGTGGATCGTGGATCGTAAATTGTAAAATCGTAAATC
GTGGATCATAAGCACGATGGTTTCGGAATTATGTTGCTTTGTCGCTCATGATGATCATGT
CGAATCACGCATGCGCCGGCGGCCACCAAGATTCACGATTCACGATTCACGATTCACGAT
TCACGATTCACGACAACAACGGCAATACAATCACGACTCGTGAATCACGATTCGCGCATC
GTCAATCCTAATTCACGCACTCACGACTGTCGGCGCAGCTATACCGTACAAATCTCCCAC
TTGACACTTGATTGAGCTCTTGCCTTGCCTCACCTCAACATCATCCATCCAAAGTGGTCT
GAATAACGTCGGGTCGCATCTATCGGCCTCTGGCCCGTCATGACAGCCTTAAGATCCGCA
CACAGGCCATCTAGCCTTCGCTCCACCGCCAACTCGGAAGCAGGATCTATTGAGCCCATT
CAAGAAGAAGTTGTCTCGAACGATGGCCAGATCTCGGCTGCCGCTACGCCTGATACAGAA
ACCTCGGCTCTGCTTCCTTCGCATCGACATCGCACCCAACTCCTTGCTCCGCCCTCGTCG
CACAAATCTCGTTCCAGAACCATCTGGAATTCGATCCTCGTCCTACTAGCCATCTTCACC
TTCGCCGTCACCATATCCATCGTTCTCAAAAATCTGTTGGGGGAATTCAACGATCCCGAA
GATCCGTCTTTGCCCATCGACCCGCCAGGCACCGATCCACGCGGTCGGCGCCACCCAGCC
GTCCTCGCGACAGGTCGTAAGGCCGGCGTAGCTACCGAAAATGAGATCTGCAGCAGGATC
GGCATGGATATTTTGCTCGCAAAGGGCACAGCTGTGGATGCAGCGGTAGCGTCAACATTC
TGTGTCGGAGTTCTCAATATGTTCAGCTCGGGGATCGGTGGGGGTGGATTTATGATCGTT
CGCGACCCCTCTGCTTGTTCTGCGAAAGGTGCAAAGCAGCCGGATTGCATAGAGCATACA
ACCATCGATTTCAGGGAGACTGCTCCTGCAGCAGCCAACAAGACCATGTATGTTGGACGC
GTGCCCAAAGCTCAATTCGGTGGGCTGGCTGTAGGTGTACCCGGAGAACTGCGAGGGCTG
CAAGAGGCGCACAAGAGATATGGTAGACTGGCGTGGAAGAGGCTGGTTCAGCCGTCCGTC
GAGTTGGCCAAGTCGGCTACTGTGAGCAAGGAGCTGGAGAGACGCCTATCGTTCTTTGGT
GGCTTCATCTACGATGAACCTGTCTGGAGAGAGATTTTTGTTGACGACAACACGGGTCAA
CTCAAGAGGGAAGGCGACACTTTTCATCGTCCTGCCTACGCTCAAACATTGCAAAGCATC
GCAGACCATGGTCCGGACGTCTTCTACAGCGGAGCTATCGCTGAATCTCTGGTCCGAACA
ACCCAAGCTCACGGCGGCATTCTAACACTCCAAGATCTGCACGATTACAAGGTGATCGTT
CGACCCGCTCTCCAAGGCTCTTGGCTTGGCAAGAAAGTCTACACCACCCATGCACCCACC
TCTGGGCCCATCCTTTTGTCTATACTCAACATGCTCTCGCTCATCCCCGATTTCACTTCG
ATCGGTCAAGTGACGTCTCTCAACATGCATCGATTCATCGAAGCGCTCAAGTTTGGGTTT
GGCCAGCGAACCGAACTGGCCGACCCAGCGTTCATGTCTAGCGCCGGTCTGGAACGCATG
TCACAGATCCCAACTATGTCGGAAGCTCTTGCAATCGTGCCCAACATTACAGATGATCGA
ACCCATCCGCTCGACTACTACCATCCCAAATTCGACATTATCGACGATCACGGAACCATG
CATCTATCCATCGTCGATCAGCACGGGATGGCGATCGCACTCACCTCGACCGTCAACCTC
ATCTTTGGTTCTCGAGTCATGGATCGCTCGACAGGTGTCATCCTGAACGATGAAATGGAC
GATACTTCAACGCCCGGTGTCCCCAACGCATTCGGCCTTGCGCCTTCCCCTTACAACTAT
CCAGAAGCACACAAACGTCCCCTTTCATCCACGTGTCCTACCATCATCGAATCCGCCTCC
GGCCAAGTCGAATTGGTATTGGGTGGCAGTGGAGGAAGTCGCATCTTCAGCTCAGTGTTG
CAAACCATCTTCAACTTCTACCTGTGGGGAATGGATCTGAGTCAATCCATCGAGGCGCCT
AGATTGCATCATCAGCTGCTGCCGACTCAGTTGAGCGTCGAGACCGGGTACAGCGAAAAG
GTGCTCAGTGGGCTATTGGGTAGGGGACATGAAGTGAGCTGGATCGACATCGATTTGGGG
ATTGCCGAAGTGCAGGCGGTGGCGGTGCAAGCCGAGGGCAAGAGGTGGAAGCGCGTTTGG
GCTGCGAGTGATTCCAGAAAGGGCGGGGTAGCGGTGGCTGTGTGAGAGCAGTAGAGTGTC
CGCGAATCACAGAATCGATACTCGTCGCCATCTTAAATTGGAGTTGTGTGTCGAATGTAT
ACCGACCAGCCTGGGATTCGAAGATCGGACAAACTCTGTTGACTGACTCACAACGCAAGC
ACTGGTGAGATGAGAAGGTCAATCAGGAGTCAGGCTGAAGCTGGGATCCAGCTGTCTGGT
CGACACCAGTGCGTTACGGCTTGCAATGCCGAGAGCGCCAGAGCTTTCAACAGTACACCT
TTGTCATTGACGTTGCAGCATGGCTCGGAATCGATCCTGACCAGACGGCTTACCGCTCGT
CTCGTCATTGCCAGCCGGTTCTACGTCCATATCCTCGCCTGCATTCGAAACGCCCTCAGC
TGCTACATGACTCGTGGCCGCATGAGACGCATACGCCAGTGCGAACGCTCTGCCACGACC
ACGTCCGCGTCCACCTCTCGATGAACGTGGCATGAACGACAACGCCGCCGCCGGTTGCAC
TTCACCCACGGCCACTTGCGGCTTTGGCCCATCGCCTGCTGCGCCTTCCTCCTCAGCCGC
ACTGACGTTCAGCACCACATCTCCGTATCTGATTCCACCTGCTCCACCAATCAACACTGC
CTTGCCCGCATCCTTGAACTCGGAAAACTCCACCGTCGCTTTCTGATTCACCCCATCTGG
TCTCCACAAGACCTGCTTGACACTACCCAAGCCAACCTCTCGCTCCACCGCTTGCTGGAT
CAACGCTTCCTGTGCATCCACTGGCAAGCCGGTTACGCGAACGCTTTTCGCTCGTCTTTC
TTGCACATCTTCTCTCTGTGCAGAGCAAGACGCACCGTGAGATCGAGTATCGGCTATGGT
CACGGAAATCGTCTTGCCTCTCCATTTCGTAGAATTGAGCTCCCTCATCGCCCGCTGAGC
TTCCAACTGTGATTCAAAGTCGACGAACCCAATACCTCTCAACGCGCCCTCTGCGTTGCG
GAGTAACCGAACACCTTTGACCGTACCATACGATTCAAAGTAGACCCTGAGCTCTTCCTC
GGTGATGTTGCGTGCGAATCCGGAAACGAACAGTTCCTTGGCGTTTTCTTGCGCATCCGT
TCGTTGCTTTCTACGGCTCGGGTCGGACAGCGCGACATTGAGCATGCGTCCCGGTGCGAC
CTCTGTCTTGTCCAGTGCTGCTACAGCTGCAGCGGCTGAATCAGGCGTCGTATACTGGAC
ATAACAAAAACGACGCGTTGAAGCGAATCGCTTGCTAGGCCAACGAACCGTAAAGACAAG
ACCGTGGGCTGCGAAAGTGGATCGAATCGATGAGTCGTTCCAGTCCTCTGGAAAATTTGT
TACGAACAGCGTGCATTTCCACCCGATGTGGATCGAGACCGGGGTGGAAGATATGGTCTT
GTTGTGACGCGTAAGTGCAGACGATGCACCGTTGGGATCGGCGAATTCGACGAGTGCTGC
GGCGGAGGTGGAGCCAGTGGGAGAAGTGAGAATGTTTGGCCCCGAAAGCTCGACGATTCG
GCCGCAACCACGAAGCAGGTGGCGTACAGCTGAGGCGTCCGCGGTGGGATCGAGGTTCGA
GACTAGCACAGAACAGTGCTCGCGGTCGCGCGATGGGGCAGATTCGGCATCATGCGCGCG
TGTCTTCTTTGGCTGCTCGGAGCTGGTATCGATGGGTGCGCACAATGCGTCAGCACGGAT
AGACATTGGTGCATCAGCGATCGACGTGTCGGCCTCTTTCTCATCATCGTCAGCCTTTCT
TTTGCCGGTCTGATTTCGGTCGAGGTGGTTCGAAGGCGACTCAACTTGCATCGTCGAGTT
CAAGTCTCTGTTCATGTGAGAATACGACTGCGCTTGCGTCTGCGGCTCTGTTGAATAACC
ATACTGCGCATACTGCGCGTACCAAGCCTCCAGCGCACGTTGACGCTCCGCCCTGCTTTT
GCCTTCGGCATACTCTACCTCCTCGATGGAACCGTGCAGATGCTCGAACTGTACCCAGTC
CTGCAACAGCGCCTGATACTCAGGTCTCGCATCCTGCGACTGCTTGCGTTCCAACTTTGA
TATGCCCGCCTTGAACCATCCACGCGCCTTTCTGGCCTCGAATCGACGCAGCCAGTATCC
CGCCGCCTCCCGATACACAAGCGCATTGTCAGGCTGTTGCACCACGGCCGTCTGCCAAAC
CGACTCGGCGAGCTCGTTCAATCCTGCACCACCTTCCGATGCGGGACCGCCCATGGCAAA
CACTGCTCTCTCCACCCAGTTGACGATCGCTTTTTCCAACCTGAGGCTCGGATCGCGCTG
GTCATCGTGTAGCTCGGCGAGCTTGCCCAATGAATAGCTCAAAAGCGCGTAGATCTCGGT
GAATTTATCCATATCCTGTGCCGGATCTACATCGATCTCTGCGCCCGCTTTGACCACTAG
ATCGAACGTTGCAAGCTCGCGCTCGCAATCGATACGAGCAAGGCAGAGGTCGGTGAGCTC
GGGACCTTTGAGTTCAAGCGCGCCTGGAGTGGCAACTTTCTCGAACAGCTGTTCGATCTG
CGCACGCGATCGTTGAAAGCGTGCTGAACTGCGCATCAAAACGCAGTGTAGGCTGACGGC
TGTTGGAAGACATTGCACTGCACGTGTACACACGTCCATGATCAATGACGCGTCTGGTCG
TGGCGAACAAGTCAGAACCGCAATGTAGTCAAGCCAGAGCTCGGTTGCGAGCGAATGCCT
CTCCGAGAAAAGCTGCTGTTCTTGTTGAATGCGTGCCTCACGCTCTGCTTGGCCGAGCCG
CTTGAACTCGCGAGGATAGCCTTCTGAGCTGCTTACGTCGTCCGAATAGTAGACAAGCTC
GTGCTTATGCGTGGTCGGTGGATGAAGACCAAAGTGTGCAACGAGCCTGTCGAAGAGCGC
GCATGTTAGGTTCAATTCCGTTTGAGCAGCCGATTTGTCCTTGGATCTCAACGCTCGTAC
CGCACGAGCGCTCTGCCAGCGTACATAGGCTTTGCAGCAAGCAGCAAAGCCGTCCAGATC
CTGTCTTGAACCTGTGCCATGGAGTTGACCCGGTCGAAAAAGCATGGCCAGTGCATCCTC
GTGCTGTTCCCTCTGACGAAGGATAGCCTTTGATTCGGCGACAAGCACATTTGCAGCCGA
CATTTCGCTCTCGTACTGCTGCGGTGGCAAGTGCTGCGTGACAAAGCTCGAATAGGCCTG
GAAAGTGTCGTCGATCGCGGTATGGGGAACCCTCAATCTGGCGAGATAGACTTGTCGTAC
TGTTTCGAGCTGCTGATCTCTTGCGACGTGAGTCGAAGCAAGAAGCATCTCTTCGAAGCC
CAGATAGAGTTTCCAGACATCCTGACTCTCTTGCAACTGATAGGCGCAGCGTGTATACGC
CTCACGAATACGCCAGCGAATAGCTTCGACACCGCACACGGCTTCCCAGACAGCAGTCTC
GGCTACATCTCGTGCAAGTGGCGGAAGTGACGAGGGAATGTAAGTTGAATGCGGCAAATT
GATGGTCGGACATGAATCTAGGCTTGTCCACTTGAGCGCAGGATCGGATGTGGTAGATGT
ATCTTTAGAAGATTGAAGCACGACGAGGGCGTTGTCGACATGGTAGAGTTGTGAGAAGTA
TGTGAGCAGTATACTGATGTACCGCTTGATCAGGCAGTTTGTTGGCAAGTGGGATACAGC
GTTTTTGTGCAACTCAAAGAGTGTTTGCAGCGTGTCTGGTGATAGAGGGCTTGTCTCGGC
GGCTAAACGAGTCTCGAGCGCAAGGAAGATGTCCCAGTCATGCTGCAGCAGCGAAGTGAA
TTCTGCTGCATTTCTATATGCATCTACAAGCGCCAGTATAGTTTTGAAACGAGCACTTGG
ATCGACTGCTCCGGCGTATCTGGCCGAGGTCTGAAGATGCAAGAAGCGGTCGCGGTGCGC
AGCTGGCTGCAAGGTGGTCAGCTGGGGGTTGGAGGGCGAAGCCGAATCAGCCGCGTTCTC
CATAGGATCGACCTCCATGGCGGCTCAGACTGGGCTATGAGGTGCGGGTAATGACAGCCC
CGCAAGCGCAATTCTTGACGGGAGGGATGGTGAAGATGGTGAAGGACACGAAGCAACTTC
GGCCATGTCGCATCACGCGCAAATCGTGAATCTTCCACGGCAAAGCAAACATCAATCCCG
AATCCCGAATCACGCATCGTGTATTTTGCGTTAATAGCGTTTGTTCTTTATTTTTAAACA
ACCAACTTTATTTGATTTGTACATTCAGGATTCACGATTTACCATTTCGTGATTCGTGAT
TTATGGGACGTCAACTATGGCGTGTGGCAAAAGCATAACTCGTGACTCGTGCCGACTCAC
GACTTGACTCAAGCCATATTGAACAACGTTGCTCTGCTCCTCCTGATCGGTGCGGCAATG
AGACACACTGTAATCTACCAGCTGAGGTCGCACGAAAGAACTACTGTGGGACTTTGTTGT
CACATATCCTGTATCTATATGTGGGTTTGCAAAGTACTCACTCGGGTTGCCCCTCACCAA
ACGCCTGGTGGTACCATAAGAAGTTTTGTCATAAACCTTTATAATGTCCATGTAAAAGTA
TCTCCTTGGTCCTCATCACTGTCATTCTGAACTTCTGCCGATAGATCACTTCTCCATTCA
TGCCACTTTGACGGAAATGTTCGACCTAAAGAGACGATGGGCAAAGTTCTCCTTCGTCAA
TTGCATCCTCTTCCTCTGTCTTGCTACCTCACTGGCACACAAGGCCAAGGACGATCAACT
CACTCTCGCTTCTACCAGCCTGCACGATGAGGATCCGAATCAAACATTTGCTTCTCTATA
CAGGTTTCAAGATCGCGTCACTGGACTTCAGATGACGAATCAGCACTATTTTCTTCTGTC
TACACGTGCCACCACGGAATTGGACATGCGGCGCTACTATGCAGGCATCTGGAGAACAAT
AGACACCATGGGATCAAACATACTCAAGACAAGCGGTCGTGTTTCCCGCCCCTACGAGCT
TCCAGGGCATCCCGCCTATGTAAACTTTTTCGATGGAAAATCAAACACTCCGGCGCTCTT
CCTCAGGGTGGCCGACATCTTACCCAGCAATCCCATGTTGCGAGACAACCCAGACGTCGC
CATCTTCATGCATGGAATTCAGGTTGTCTCACAAACTGTCCCCCACTTTTGGCTCCAGCT
CAAGATGATCATCAGAGGTTCCCCGACGTACTACATCGACACTGAACGACTTGACTATCA
AGCCGTCTGGAGTCGCTACACCATTAGATATGGCAACTACTGGCTTAATCAGCTTAGTGA
AGTCTACAGATGGCCAGTCTTCTCTGACCTGGAGCGTCTTGGATATGAACCGAGCACGAT
AGAGCAAGAGCTTGTCGTATATGATCGAATCCGGCCACGTGAAACCTACTCGAGCAACGA
AGTGAAGTTGGCCTTGCTTCTCAAAGCAGCTCGTCCTTACATGGCCCAATTCGACACAGC
CACAGGTGAACAGCTCTTCAACTTATATGCTTTGATGAAGAGTCCAATCGATGGTCGTGT
CGAGGCTATGACATGGTTTCAGTCCCCGATCTTCGAGTCTTATGATCCAATACGGGATGA
GTTCCATTTGAGATTGTACAGCTTCAACGAAGCTGCGTCCCCTGACCTCGACCGCATCCA
ATACGTTGCTTCCAAATCCCCTTCCGGTGAATCAGTCCTCGTCCCAATAGCAATTGTTCG
GCCAGAAGTCGTTTGGCCCAGGGTCCAGTTCAGCACGATCTACAAAATTCCCGAGCGCTT
GAGAACGGTTGGATTGATTCAATTCTCCAACATCAGAGCACGAAAGGATCGATTTGTTGC
TGATGTCCTGACTTCACGAAAAAGGATTCGAGACGGCCCGGAACTCATGCCATTTGAGCG
ACCACGACCACATGGACATCCGTTGACATACATTTCACAACGAAGGACGTTCCTATCTAT
CGAAAAGCCTAATGGCATAATAACAACTGCTCCTGAATCAGTTCGGCATGATCCTCAGCC
GCAAGAAGAGCCCGTTAGAAAGAAGCTGACTATCCCAGAGTCGGACGATCATGTGCTCTC
ATCAATTGAGACTCCCAAGACGCCCAGAACACCCATTATTCTTCCTTTTGAGGAAAGGGG
TCATTCAATCCGTCCTGACCCTGAGCCAGGTCACACTTTTGGAGCAAAGCACGAAGGGTC
CAGCTATACAGGTGGTGTTAGTCAAGAACATACAGCGCCGCAACAACTTTTGCAAATCGA
TCAGCACGACTCTGCGGCAGCGGACGATCGCTCTACGACCGCCTATCCTCGCGTCGATCC
ATTCAAGCATTCTAAGTCCATCGATGCATCAGGACAGGCTGTTGCTGATCTTCGCCAGAG
AACGAGCGTTGGACTGATGATGGTCGAAGGTCAGCATCTCGGCCTAGGAGCAGCTCATAA
AGCGCACAAGCCCTCTCAAAAGACCGTTTTGGACATCCTTCAGGAGCACTTGGATCCTGG
ACTTCCCAAATGGCAACTTCCGAAATGGCACTTATGAACATTTTTATACAGCAAGAAAGT
CAGAATCGGCTTGACGGTTCCAACTACTTTTACCTTGTGAAGTATTGTATCACCGGCGAG
GACCGCACTGTTGAAGATTGCTTCGTGCTTGTGACCAGAAGCGTCATGAAGTACAAACTT
TGTTCGAAAACCTTCCACATATGACTTCTCTTGAAACTTTGTACTTGACTTTCTTCAATC
TGCACATACAGCAGCGAAATGTGGTCTCTGAGCATTTTCAAACAGCTCTCAGCCTGTAGT
AGCCCCTTCTGAGTTCGCATGAGCCAATTGAGCTTGAGGGAGGCAGGGTGGACGCAGAAA
AAGCCTCGAAGTCGTGATTCTGAAAGCTTGCCTCTGATCGTCACTATCCAGGTGTATAAT
GTTCAGATAGAAGTCTTTGGCCTACGCGATACGGCTTCATCCTTCAATCATACGATCACC
ATGGCCGCGATGAGAATGCCCACGCTGCTGCTGCTCTGTCTCGCTATCTCGCTCGAGGTC
TATAGCTCGAGACTCCCTATCGGAGATATCAGACGACTGCTGGAAGAGGACTGGTCTGTC
ATTGCAGAAGTCACCGCAAAGCATGAAAATCCAAGCTCTTCGCAGGCTGCTCCCCAAGGC
GGCTATGTCGGCCTTAGCACAGCACCGCAACATGGTCTCTTTCCGGTGCGAGCAAGTGAA
AGCAACGATCTCGGTACTTCAGCCTTGGTTACACCGTTACCGGCTCAAGCATCATCTCAG
GTGACGACTCCGTTGGCAACCGTGACACGAGTTCCAGTTCAAGTTCCACTTGATCTACCA
GTGCTGCAGATTTCTCAACGCATCCAGGAGCTGAAAGGCCTCTCCCTCCTATTTCGAACT
GCAAAGGACAACGTCTTGATGAAACCGCGACGAGTCTTGCCGTTGCAGACGCACGTCTTA
TCGTCAGAAACATATAAGATATACTACGAGTTCTATCTGAACCATCCTTTCAGAAAGCGC
TTACTATGGACTCCTAATGAGGTAACATACATGCTCTACAAGCCGATCAGGAGGAACGAA
GCGCTCGTAAGGCTGTTTGGTGGATTTTTTGCCAAACACGAAATCGTTTGGGCCGTCTGG
AGGCAGGAAATGTACGGAGAGGCAAAAGTCTGGCGCCTGCTAGGATTGCTGGAAATGCCA
TCACGTCAACCTGCCCAGAGATTCATTGACACGTACATGCAAGAAATGAGTCCACCACAC
GCGAGCCCGCTGGTGTTCTTCAATGATGGAGCCCATCTCGATCCAAGCCAGGCGCCAATG
CAAAAAGTCTAGAACATGCCTGCGGCCCACTGACTCGTTTTCTCTCGTCAAGTCTAGACA
TTCTGAAATGTATGCAGTGGCTCAGAAGTCTCGTGCTAAGCGATGCTCGTTTGTGCAAGC
GCGCCAGGCTGTGTTCGTATAGTCTGTCAGCCTCGCTGTGATCGCCATCATGCTCGCCTT
GTCCTCGTCACTGCCCGACGCTGTCGACGTCGGTTTTGCAGCAATCTGAGACAAAATGAG
CGATCACTTCATCTGCACTTCATCTAGTTGTTTTGGCTGTTGCTTACAGGCCAAACGTGA
CCAATATTCGTGATTTCATTTGTCTCTCTTGCCTACCGTTGTGTAATGATGTCGACCGTG
TCATCTGATTGAGACAACAAAGGCTTACCAAAACGATAGCCGCCCGTCTTCCTTCATCTG
ATCGTGCTAGTACTCAATGACTTCGGTCGCATCGCTATAAATCTTATGTATCTCTTGGAC
TCTAGCGCTGTTGACTGTCATTCGTGATTGGTGTCATCGTGCTTTCGAACTTAAGCTTCC
TGATACTCGTTTTGGGAACACGGTGCTCGCTACAATGATGCTCTCCTTTACCCGAAGCTT
CTGCACATTCTTCTGTTTTCTGCAAGCATCACAGGTCCTGTACGGAGCAGGCTTGCCGCT
TGGTGACTGGGAAGAACTCCTACGCTCCGGCAATCAGCTCACAGCATCTCTACCCGATAC
ACAGCAAGCCTCACATCATGACCCACTTTTGCCGGTTTCAACCGGTCTCGTTGCAAGTAG
CCATTATTGGCCTAAGGACAGTCTTGTTAGTGATGACGGAGACATCGCAAGCGCTCTAAG
AGACGGTATCAGTCACTACAGTCGCCCCGATCAAGAGGTTGACCCTGAACCTCACGTTCA
TCTGCAGCGGTCCGCTTCTCTAATCCCCTCCATGCCGGCAGCTAGCTCTTCCGCTTCACC
TATAAGCCGGACGGGCGAGGATAAACGAGAAGTATCTCCACCTCAAGAGAGAATGCCAGG
ACGCACCAGTCCCCCTCTCATTCCCTTAAACATTCGCATGGTCCCGGAGCTGACTGCCCA
GCAGCGAGCTTCTGTCCTAGCAAATCTCAGAAAAGAGATCTACTACTACGTCAATAGCAA
GCTCGCGCTTAAGAAATCGCTCGAGCCTCTCATCGTACCGTATGGGGGGCATTTGTCGTC
TACAGATCTCGAGACGTTCGTTCGCCAGATGGCATTGTCTGATTATCCGCCTTGGATCTA
TCTCTCTGAAGGCACACGTTTTCTTCTCCGTCAAGGATGGCCAAACACTGCACTGTTCCG
CCGGATAAACGGGTTCACAACAGGCGACTACAGCCGAATCTACTTCGAGGCCTGGCAGGA
GATGGGTCAGTCTGGCTCAGAATTGTTCCAGTATTTGGGCGTCTTCAGAGTTCCGAACAG
AAATAGGCTTGTTCAGTTCAAAAGAACGTACTTGGACCAGAGCTTTTTTCCGATCAAGCA
GTACGTTGTGCTCAGCTCCTCGACCTTCACAACGAGTTCAATGGGAAATCGACTCCCACA
TTCACAAACATGAAAGAGTTGGATCTTTGGTCTACGTTGATTAAGAGATAGCTTGATTGC
ACCAAAAGTGTTTAGGAACTGCGAATTGATAGTCAGTTCCGCTATGCAGCTAAGCACAGA
TAATAGCTTACGTGATCATAGGCTGCCCAGGATCAACATGAGCGGCATCCCTCAAGAATG
TTTTCGGCCGTTGCGGTATGTCTGCGAGCTTTAGCAAGCCGTTCCGCATGAATGTTTCGG
GTGGTCTGTGTCCAGGGACATGCAAGCCCCCCAAGTACCTCCAGATCCTTGTGTGACCAT
GGTATTCGAGGCGCCAGACAGAGTATAGGTTCCTTAATCGGCCTCCATCGGTGCCATGCA
TTCTAGAAAAGCCAAGAGAAGATTTGTCTGGTCTACCAAATAGGTACAGAAAACCGTCTC
GAATCCAGAGGAATCGGACCAGTTCACCTCTGTTATTCCTAGCAGCAAACAAGCTACGAT
AGAGGCTCTTGTACTCAGTAGGGCTCATGTCCTCCAAAATCAAAGGCCACACGGTTCCTC
GGACCGGCCCACCCGGTCTGTTCTGTAGCGCCGCATGAAGGTAGAGCAAGATTTGCTCCC
GTTCTCCCTTGGTCAATATGTCATATGGAATATCGATCGGGACAGTAAAGCTTGGTAAAG
TCGGGTCGATGGCTGCCGTAGAGGAATGTGCATGTTGGGCGTTGACGAATGACTCAGGAG
AAAGACTCCTCTCCTCCGAGGCGACTTCTTTTCTGGTTGCTTCGCGATCATGTTCGACTC
TCGGCAGGGTGGGACTGTCGTCCGAGGTTTGCTGATGCTGCCGCCAGATGGTGGCTGGCA
CTGTCGGGTCACGTTGCGCGACGGAACTGCGGGGACTTTCATTGTTTAGCCGATGTAGGA
TGTCGGACCAGCTGCCTTCGATGCTGGTTGATGGAAAGCTCTGAGTTCCAGGTCTACCAG
CATCACTTGAGACCGTCAACTGCGCTTCATCCACAGGAGCATCAAGTAGTCTCTCTAGCT
CGTCCAGTGCGATCGACGCCGCTGCTGCTTGCTGCGACATGCACGCCAAGATGGCTAGCA
CGCTTTGAATAGACAGTAACGCGCGCAGTGGATTCATTATGAGTCCCCCGTTCAGCGCCT
GATGTCAATCACGAATGAGTACTGGACACGGGAGGATTATCTGCAACGCTATTGGTCGCT
GACCAATGTCTACGCCTATTTAAATATGTGCTCACACTCTCTGCTTTGACCATTAGTTTG
CCGCTAGAACGCTCACAGGGCTAAATCAGTGGCTTCATTTGGCACATGTTACAAGAGCTA
ATGTAAGGCCAACTAGTTGAAAGCTCTGATGAAGCCCGGGCAGCAGCCAGTATATACTTC
AGCCAAGCTCTGACGACGCTCCTCGTCGAGACTTCTCCCAGGTGTTTCCGCTACCTTCAA
GCTGAATTTAATCGGTGCACCGCCCGAGATTACTTTGAGACAGCTTCAGCCTTGGTTCCT
TAACTATCGTGTATGAGACCAATTGATGACCCTTTGATGAAGTAGCATATCCTGCTCATT
CTCGAAATCGCTCAATCATGCTGTTTTTGACTACTGGACCTAAGCTTTGTGCTCGTGTGT
CAAATGAAGGCAATGGTTGAGCTTGGTAGCAGCCCCGCAGCACGCCGAAAAACAGCCGGT
ATATGACATAAAAAGCCATCAACCAGAGCGCGCGACAGAATCAAGCAGCGATCATTCCAA
ACCACCCTACAACTTCTTCAGGCTACAGCTTCTGAACGAAAAAGTCAGCGATGAAGCTAT
CCCGCATGTTGTCCTCAGTTTTTGCGGTGCTGGCCGCCTTGATGTGCTTACTGCAGCAAG
CAGCAACGACGTCGATCTCACTGGACGAGCTAGAGAGACTACTTGATGCTCCTGTGTCTG
AGGCCCCAGTGACCGTCTCGGGTGCTGGTGGAGACTCTGGCAGCCGAGTAAATCCAGGTA
ACCATGGAAGTCTGCCATCCACAAGCATTGATGGCAGTTGGTCCGACATCTTGCACCGTC
AAAGCAGCGAAGATGCTCGATCTGCAATTCTCCAATATGACCCTTCGGCGACAGTCACTG
GCCAGTGGCAGCATCCTAGCACCTCTGACAGCGGTCTTGGCGGGCCTGGCAACATTTTTA
TTCGCCAGCTCGATCTGAATGAGCGTACGCAGGCACTGACGGCAATCAAGGATCAGTTCT
ACACTCAGCTAGGCTCTCGCGCTAGAGGCAATGAGGTCCGTGTGTGGCCTTATCAGGGAC
AACTCAGTTGGAAAGATTTTGCTTATTGCGTTGGTACACTGCCGAACCTTGATGCCAAGT
TCGGAGTCTGGCCATACAGGCTTGGTGAGAATCAATATCTACTCCAACAAGCGAGCAGCA
CGGGTAGGGCCTTTCGGCTGCTCAGCGGCTATTCTCCACCCAATCACAGTCGAGTCTACT
TCTACGTCTTTCGAGAAGCTGGGCCAAGAGGCTCCGAGCTTTTCCAATTCATTGGCACAT
TTCGAACTCCAGACAGGAGTCGTTTGCTTCCTTTTCGACAAGCATATTTGATACCCGTAT
CAAGACAAGTTAGGTCCGTTGAAGTGATCAGCAGATCGCTAGTTCGGCTGCACTTCCAAA
GTGACAGCATTTCGCCCGTATTAGACTCACAGTAGCTGGCAATGATCAACGCTGAGACTG
AGAGCTGTGACTACTTTCTTTGCATTGAATGCTGCTCCAAGTTGACGCTTTGTCGGCTGA
TTCGCGCTCAGACCGTCGTTCCGCAAAACAATCATATGCCATACTGATCTCAAGAGAGCT
CTTCAAGTAAAGCTTCCTCCTTGTTCCGTCCAACGTGTGAGGCTGTGAACAGATTATAGA
GGAAGATTTCATATCCTCAGGTTGCCCCACATCGGGTGTTGTCCATGATGGGCTGTAGAG
GTCGGAGAACAAGTTTAAGTGGTCCCAGGACAACTAGAGCTCACAATCGAATGTGAATCA
TAAATGTTGAACTAATTGCGTGCATTGGGCGGCTTAAACTCGACGTCGATATAAGCTTCG
ATTTCGACTTCGATTAGTGATGATGATGAGCTTCATTTGCTTGCCCTGGCTCTCCGCAGA
ATGTGTTGTTGAGCTCCGACAGTCTTGAGATTTACAAAAGATCTTGTGCCCATGTCAATT
TAGCGAGCCTGTTGACTGTACTGTCTCTTCCCACATGGTTCACCCCGGTAATATGTCTAG
CCAAAGTTGCTCTTCACTGCCTCTAGCACATTCGGTGCTTATACACCAAATCGGAGCATC
GCATCCGATTCATGATTCGTCGATTCTGTCGATTCACCGGCATGATTGAAGCGTGTGATG
GCTCGATTGTTCTTCACCATTCCAATATGTCCAAGCCACCTCTCCTGGCTATGATCACTG
TTCGAACGCGTTGCACAGTCCACGGTCCATGTTCCGCGAAGCCAACTGTCTATTTCCATG
TCTTAGCACCGCTTTTTTGCAGCAGAGCTGCATCACTAATCGTACACTTTGGGCCCGACT
TGACTCGTCCTGAGCGTTGGTAAAGAACGGACATATGCAGTCCGACTCACCGTATATTAT
TCTCTGACACCCGCGTCCGTGTTATCTGCTCCTGTCGCTCCTGACAGTAGACGTTGTTCG
CATACTGCAGCGGGCAAGACAACGGCACTGTTACAGCTAAGATCTTGGCCTCTGACTTCC
AGACTTCATAAGTATGACCTCTCACGCATCAGAAATATAGTTTCAGGGACGGCTCAGTGA
CGCCTGTATCCTCCCGTGGTACCCTACCCACGCAATCTCGAGTATCGAAAATACTGATGA
CGAACAGTTGTATATGATCATGCAATGTTGAGCTCAACGGCGCTTTTGGCTCTCCGGCAT
TGCTCTTTTCACTCATTCTACGTAATGAAATTTCGAGAGGAAGTTTCAGTGCGTTTCAAC
ATAGGAAGAACGCACGCACGGCGGTTGGAGCTACCTGCTCAGCGCGGTCCGCGCAGAACT
TAAAAGCAACCTGTTATGAGTGATAGTCCAACCATTGGATCAAGCAAACTTGTCCACCTT
CCCAATGCGTCGTGTTTTGCAGCTCGTCAGTCTGCTCTGGCTGTTTCTAGGCCAAGTGCA
CAGTCGGCCGGGCGACAATTTCTGGGAGGCTGTGCACCGGCTCTCTGATCAAGATGAAGG
CTCAGAAATCCTTCATTTCTTGCAGACCGGCCATCTGCCGTCCAAGAGTGCTTCATCTGG
ACAGCCCGGATCGGAGAGTACTCCATTTTTCACCTCGCAGCCCATCATTGCGGATCGCTG
GTACGGACCTAAGATGGAGGCTTTTCGACCAGGCATACGAAGTGGCACCACGTCCGAAGG
CACATCAAACTTGGTATCTGATCATTCCAGTGAGAGAAAAGGTACTTCGCAAAGCGAGCA
AATGTCTGCAAGTGCAAAGGAGGCCAGTTCGACACCCCTACACAAGCCGCCGCAGATCAC
TGCGCCACGTCCTCTCTCAAAACTGGAACGGATCTCGATTCTGAAACCAGTCGGCGATAA
ATTTGGTTTAAACATTCGACCTTATACGGCAGCAGAGATCCATCCTTACACTGGGGCATG
GCTGACCAGTGAGCTTATTACTGAAGCTTTCGGGACCACGAATACTAAGCTGCGCAGTTT
TCAAGAAGATATCTATCTGCTGCCGAGCAAAAGAGTGCAAGAAGAGCCAGTAGCCAGCAA
GAGCGACGGAGGTATGGCAATGACAGGACCTCGAAACAGACATATATACGTTTGGAAGAA
GATTGCTCCACCATTCGGAGCGCCAGGCTTTGTTTTCCAGTTTGTCGGTGCAATCACAGC
TGGACGTGAAGCACGTAGGAGCCTGGGATACTTAAAAGGCTTCAAAACTGCTCGAGAAGC
CATCGCCATCGGTCCTGACTCGCTGTATAATGGACTCTACGTCCAACCTGCAAGGTGATC
TAACGAAACCAAAGACCCTCTCTAACATAAGCTTTGTTGGCAGCAGCTCAAAGTAAAGCC
AAATAGCACTAGCTGAGAGCCTGCGTGGCATTAAGTCGCAAAAAACGAGTCTGTGAGTCT
ATACTTAGTGTGATGATGTTTATAATGATGCGCGTAAGCAAGGTTGTGAGTCTAGGGGAT
CCTCCTCCCACCGGATTGCGGCGAAGCAAGCGACAAATCTAAATTTAGACCCCTTTCCAT
CTCTAGCGAGCGGAGATACGAGAGATCGTGATCCGTGTGAATCTGCTGAGGCTGCTCCGC
TTCTTGGGCTGGCCTTGGGTAGCGCGGTCGAGGACGGATTGGCGCTTCCGGAACGAATCC
GTTTTGCGAGTTGAAAAAGTCATATTCATACGTTTGTGGCTCTGGAGCGGCTGGAGGATA
AGCTGCGCTTGACGATGTGCCGCCTATACTCTGAGTGTGCCGGGGGCTTTCCGACGAAAG
TTGCAACCCCTCGTTCAGAGACTTCAGGAGACCTTTGCGAATGCCGAAGTGAGGGTCTTT
CGACGATGGACGTGTCGACGGCAGTTGCGTACTTTCGTACAGAGCCGTAGGAGACCCTTT
CTGACGCTGCAAAGGACGCCTTTCGCTTTCATCGGGTATCAGCTTCAGATGAGCGTTAGG
GTGTACGGAAGAAGCACTCGAACCCTCGGGAGACCATAAACTGTGCAGCATCTCCTGGAG
TCCTGATTGTTGGTCCCCTCTGGAATGGTGGACAGTTACTGGCTGCTCCTTTGAGTTTCT
GGAAACCTCGGGGGGAGCGTTAGCTTGCTCGACCACATTTGCAGAGCTTGCATGATTGGG
TTCAACACGTGGCTCGGACAACGGAGCCTGTTCGCTTCGAGAGGCTGGCAAAACGGCTGA
CAATTCCTTTTCCGTCCAAGCTTGCCTCTCTGCAGGGGTGAAAAAGCTGGAATCAATCAA
CCTTCCAGGCAATCGAAGAGCGCGATGCCACAGTGACGACATGAATTGCCGTTCAGGTGA
ATTGATTTTAGCCAGCCAAATGGGCTCTTTCTGCCCCAAAATCTGTCGAAGTGCAGCAGA
TGCCTGAGACGGATCATTTCGGTAAGCTTTTGCATACAATGCGGGCGAAGTTGGAAACTG
GTAGACCACTCGGAAGCGGAGAAGTGCGGTATTAATGGGATTGAAGTAAGGACGAACGAT
GGCGGTTGGGAGCCAGAAGCCGTTTGAGGTGTGAGTCTTGAACTTGTCAAACCTTATCAG
ATCAAGAGAACGCACGATTCTACCTGATGAGAGCCGGATATGGGCGTGGACAAGCTCATT
CGGCCTTTGCGGATCGGCGATAAGCAGCGGCATCGAAAACCACGGTGAAGCGGTGCTTCC
GCGGCCAAGCATCTGCTCGATACCATTTGTCACCAGCCTATGCACCGGCAGAAATCGAAT
GGTGTTAAGAGATTCGAAAATTGCACCTGTCTGGAACGCCGAACTGGCCGCTCTCTCTTT
AGCCTGCCGGGTAAGATGGACCAATGCGTTGGCAAGGAATTCGTCCGCCTGTCGCTCGTC
ATAACGCGGGCCATTTTCGAGATGACGCCCCGACCTGAGCGTCTCTATTGCATCCGACGA
CCAGCCGAAGGCATCCAAGCGAGCCGGAAATACGGCGCAAGCCGTCTCCAAGAAAATGAG
CAAGCCAAGCGCGCCGAGCACGGCGACGAAAAGTTGACGCATGGTGACGATAACGTGGAG
AGAGACACAAAGACAGAGGGTTGTGATGGGCCTCAAGACACCTAATTCGCCGAAATTGCT
CATCAGGCACCTCTTATAAGCTTTCAAGTGTTTGCTTCGAGATCTTGATGTAAGCGAGGG
AGACAAAGCCTTCATCGCAAATCCTTGCGGTGGGTCCCGACGTCGTCTCGACCTTTGCAG
CTGGCTTCATCGCGACGGTGTAGTTCATATTACAGCCAAACCTCGAGTAGGTTGCCGGAC
ATAAACTTCTATCTCAAGCATATTGGTCAACCGTTCATCAGCTGAAGCGTATCAAGCTTT
TCTTGACCTCGAACTTGTTTTTGATACTGTCCAAGACGCGAGATCCGGTGTTCTTAGTCT
CGGAGTCGTGGTGCGTGGGATTCTGTGCCAGAATTCGCGGCTGGAGAAGAAGAAAATGAA
GAACACATATGAAAAAAGGGGGCGATAAAAATGAAGGAAAATCCCAGCGTTGATCCCTCA
ATATCGAGCTTCAACACTCACGACTCGTGACCGAGAAGCACACGCCGCGGGCGAGAAAAG
TGAAATAACTTAACTATATAGTTTATCCATCAACAAAGCTGCACGAACCCGTCACCGCAC
AGCCAAAAATCGTTGATCGTGCACGGCGTTGTTGCGTTGACGAGCGGACCCTGAACTTCG
AGAATCAAATCGTGGCTCTCACTGTCTCTGAGGCGTTGTCTGGATTGTGAGGGAGTCGAA
AATCACGAACAAATATGCCTTCGATAAGGCAGGTGGTGGTAATTGTACATCGCGATGTTT
CGGAAAGCCACGCTCAGCGCAATACTTCATCCTCGCTATAGCGAGGGCCTTCCCGACAGC
TCGCGCAGCGTGGGAAGATTGTTCGTGTCTGTTCGGGGTCTGTGACCGCTCAACATGCAA
TCACCTCTATCTTGCTTCTTATAAAGCACTATCCTTCCGCCTGGACCTTCGAGTACGTCT
TGTCCAGCTCTCTTCACAGGCTTCATCTCTTGCTTTGCAACGCCACCGACGAATCAAACC
ACCGTCGCATTTCATTTCAAGATGGCTTCCTCCGCCAACAAGCATGCCGACAAGCATGAG
CACAACTACACCATGATGCAGGCTTTCGAGTGGTACACGCAAGGCGAGGGCAAGCACTGG
CAGTGGCTCGGTGACAATGCCAAACGCTTTGCCGATATGGGCATCACCGCCGTATGGATC
CCGCCTCCCACCAAGGGCGCTTCTGCTTCAAGCACAGGTTACGATATTTACGACACCTGG
GATTTGGGCGAGTTTGCGCATCCTCGAGACGAGAAGGCTGGTGTGAAGCCTCCCAACAGG
ACCAAGTACGGTACTCGAGAACAGCTCGAGAAGGCTATGCAGGAGCTTCGCAAAAATGGA
ATTTCGATCTACGTCGACGCCGTGCTTAACCACCGAATGGGCGCCGACGAGCTGCAAACC
TTTAAGGCTCGCATGGTTGATTCAAACGACCGTACAAAGTTCTGCTCCGATCCCTACGAC
ATCCAGGGCTGGACTAAGTTCACCTTTCCCGGCCGAAAGGACAAGTACTCTGACTTCAAG
TGGGGCTTCGAACACTTTGCCGGAGTTGACTGGGATCAAAAATCAGACACCAAGGCGATC
TTCCGTATCGAAGGCGATGGCAAGAGCTGGGCTACTGACGTCGACAAAGAGAATGGTAAC
TACAGCTTTCTGATGGGCGCAGATATCGACCATTCGCATCCAGATGCCAAGCGAGATCTG
CTAAACTGGGGTGCTTGGATAATGCGCAACTTCCCTGTCGCTGGTTTCCGATTTGATGCC
GTGAAGCATATCTCTCGAGAGTTCATTCACGACTTTGTCAAACACATCCGCGAAGAGGCA
CGCAAGCTACGGGAGGAAAGAGGGCTTGAGCCTGCGGACGAGTCAGAGGGACCCATCGCG
TTCAGCGTCGGAGAGTTCTGGAAAGACAGTCTAGGCTCTTGTCTCGAGTACCTGGGCAAG
TTTGGAGACGAGCAATTTTCGCTCTTCGACGCGCCTCTGCACTACAACTTCAAAGAGGCT
GGTGACGGTGCTGAATCTTACGATCTGCGCAAGATTTTTGACGACACTGTCGTTCAAGCT
CGACCTATTGATGCGGTCACCTTGGTAGACAACCACGATACGCAACAGGGCCAGGCACTA
GAGTCGACTGTGCCTGCGCAGTTCAAGCCGCTGGCGTACTCTCTTATTCTGATGCGCATC
GATGGCTATCCTTGCGTCTTCCTCGGAGACCTCGATGGCTGCAACCCTACTGGCATCGAC
AATGGAGAAGGAAAGGCGGACCCGATGGCGGATCTCGAGAAATTCGTCAAGGCGCGCAAG
TACTATGCTTACGGTGAGCAGAAGGATGTCTGGGATCATCCCAACTGCGTTGCTTGGGTC
AGGACTGGCACCAAGGCTGACGACGGCTCGGGTTACGATGCTTCGGTCACCATCATCTGC
AACGGCTCTGCACAAGGTACCAAATGGGTCGAGGTTGGTAAGCGCTACGCTGGCCAGAAC
TTTGTCGATGTCATCGGATGGTTCCAGGGCCAAGCCAAAGTCAACGAGGATGGCTGGGTC
GAGGTGCACTGCCATCCACGCTCAGCCTCCATCTGGGTTCCGGAGGACTCCAAGCATCGA
GAGTTCTTCTAAGCTTGTGCCCAAGACTTTCGTGATGGACCCGGACAGATATTTTGACCG
CAGACTAGAAGTGAAATGCTAGAAATGGTTCTCGAGAATCATTCGTGATTTGCGATCTCA
AGTGTGCGTCTTGGTCTGGTACGAGACTCTCCTTCAGGATCATGGCTGGTGACCAACAAT
GATGGTGAATTCTGTTCCCGATAAATCTGAGCCGATCGATTGACTGACGTTAACTGTCCA
AAGTGCGTGGTGCTTCAGTCGTGAGTAATGAGGGATAGTTTAAAAAGTGATCATATATCG
TGAAAAAGCACGAAGAGGGAAATCAAGGAACCGACCTATCGGCTTTGCCGATCGAATCGT
GAATAGAAGCGAAAAAGGGCCGTGGGCCATGGATGCGCCCCGAATAGAATTACGAATCAA
GAATCACGAATGTTTGGAGAGCGATCTTGCTCGGATCTCTACACCCCACAAACGACCGTG
AACGTTGGTAGTCAACTTATAATAGAAACACTATTAAAACTGCATTAGCGCGTACACAGT
ACCGCAGGCACAAACCGCATAGTTCGGCGCTGAGCATCTCGGAGTTTGAATCGCCTAGTC
TTAAGTTCATACTAAGATTGTATGGAAGCGTGAGCAATCTAAGTTTCATCGATCTCGGCA
AGGCAGAACGCATTCGAATGGTTGGGGAAGGCAATTGTTGCTGTTCATGCACGTTGAGAA
ACAATGACGAGTGTTGCTACTACAACCGCATGGAAGCTCTATCTAGCACTCGATCTGACA
CAACATGAATACATCAGGAACCACGCATGCTGTTCTGTTCAAAGCGTGGGAAGCAGTCAG
GAGCTTGGACAGATGCATTCACGATTCGTCATGAGATGCGATCGAAACTATATTGCTTGC
AGCATTCGTGGTTGTAATCCCAGATGCGGCCGATGCGCTTGGATGCTGTCTCGACATCGG
CTTAGGCCGATTTCACAACGCGAGCACTTTGTTGAGAACGTGGGTTTGGGACAAGACAAT
AGCGAGCAAACTTCCCGAATACCGTCGGAAGTGGTCTTTGAACCTCTGACCCGCACCATC
GGCATCCTCTCACACTCTTTCAGTTGAAGTGAGTTTCAGTTGAAGTGAGTTTGAATTGAA
GTAAGATCCAAAGCTGCACGAGCGAGGCACTACTGTAAGTCAATCACGAATTCGACGTTC
GCCTTGCATGCGATCCAATTCTGTCAGATTCACAACGTCTTCTCACACTCTGGCTTCAAA
AATTCCGAGCTCGGCTCTGCGGTTTCACCATATCTTGGCAACGATCTTTGAGCCTCCGCT
CATCTATCGCGTATCTATCGCGTGGTCACCCAGATCTTGGCACAAGTTGGACACGCATTT
TAAACAAGGCTAACGACATCCGATTCTTTGCAACTAGAGTACTTCCATGACTAAACAAAC
TATCGATACTTATCAAAAACAACTAGCTAAAGACGGAGTCTGCGACAGAGAAGGGACGAG
TGCTTATGCGTACATAGAGACGAACGATATCAAGCAAAGTGGGCTGGAAGCTGCATGCCG
CCGTTGGACTCTTGCATGTCGGGTGACGAGTTGGCACTGAGACCCCCAGCAGGCTGAAGC
ACCTGACGAGCGTGCATCGGCTTGCTCAAAGCAATGGGTCCACCCAGGCAAGACTGGCTG
ATGGAACCTCGTTTGGCGCCGATCGACACAGCCGCCTGAGCAGCAGCGGCCGCAGCGGCA
GCAGCTGCCGCGTAGGGATCATGTCGTGGCTCGCTGGTCTTGTACTTGTCCGAGCCCGCT
GTGAGCGAGAGAAGCTCGGACGAACGGCCAACTAGGCCAGCTGGTCGAAAGTGCGTCTTG
AGATGCTGAGCAAGATTGTCGGATCGACCAAAGTGTTTGCCGCACGTCTCGACCGGGCAC
TTGTGCGGACGTTCTTGGGTATGGGTGCGATTGTGACGCTTGAGATGCTCCATCCTCTTG
AAGCGCTTACCGCAGTGGCAGACGTGGTGTTTATCAGCCGAGCTGACAATGAGAGGAGGT
GGACCAGCGTTGCGAGCGCGGCCTCGGGCCGTGGTGCGTGTAACCGAACCCGAGATGCTG
CGGCTACGACCATCGAGCATTGATGTGAACGGACCATCGTTGACAGGCGAACTCATCGAG
AACATACTGTTGCTGCGATGACCTGACATCTGCGGGGCGCTGTAGTAAGGGTCGAAGCCC
GGTGAGAACAAGTCGTGGGTAGGCGTCGAGGGATGCAAGTAGCTCGTCCTTCGACCCTCG
GCTAACGAGCCAATCGAAGACGAAGGTGTAGAGGGAAATGAGGCAAGCGACGACGAGGCC
TCTGACGATGTCGAAGAGCGCGAGAGCGGTGGCACTCCACTCGACGACGGCGCCGAGGCT
ACCCTTGCCATGGCCGACGACGACATGCCAGCAGGCGACATGTCGGGCAGGCTGGTTCGG
TGAGATGGGAAGCTAGTAGGGCTTTGGAAGTGATCGCGGAAGGCGAGGTTAGCTTGGAAG
CTGGGCTCATGCTTGGATACGCTGTTGAGACCGGAGAGGCTGAGCAAGGGTGGGTGGTCC
TTGCCCTCGGTGCCCATCTCATGAGGCGCGTACGGGTCAGTGTGACCGCTGTCAGTGCTA
ATAAGCCTTCGAAGGGCGATGGCCGAAGGAGGATAGAAAGGCGAGCTTGGACTGGAAAAG
TCACCTCGGATCGAGTGGTCGGGTGTCGAGCCAGGAGAGTACGAGTGACCAGGAGTGAAG
GAACACGGACCGGCGCCGAGAGAAGCACGGCTCATGACTGAGTGAGGCGTGAAAGGCAGC
TGAGCAGCGCGGAACCCTTCGCTGAGGTTGATCATAGGCTGTCCCGAAAAGGTGCCGGTC
GACGTGGGCATTGGAGTAGTCTCTTCAGAGCCGTCCGACTCGTTGATCCTCTGAGGATGA
CCCATATGCGAATCGGTATGATGGCTGGAAAGCATCGAGACGTCGAACGACTGAGCAGCT
CGACGCTTGAACTGCGAAGGAGGTGGCATCTCAAGACTCAGCTCGTCTTGACCGTGCGAG
AGTGCTAGTAGAGCATTGTGTTGCTCGGGCTGGAATGCATTTTGAGGGTGGTCAGGGTAC
AATGGCAGGTCAGGATGACCAGAAGTGTCGGGAGTACCGAGCGCAAGACCGGACAGCGAC
GTCAGCGTTCCGGGCAGGTTCATCGGAGACTCGAGGGGCGTAAAGGAGCGAGGCGAGTAA
GAGCCATTTGCGCTTGAGTGGTCGCCAGCCTGCTCTAGACTGAGGCACGATGAGGAAGTA
GCAGAGCTGACCGAGCCACGCCTCGCCCCGTAGAAGGGCTGCGGCATACCAGACATCGGC
AGGCCAAATGCGGGCATCGAATGAGATTGAGACATGGCAACAGAGTCATGAGGTTGCGTC
TCGGGCGAGAGGCTGCCCAGAAGGCCGAGAGAGTTTGTACTAGGCGCGTCCATGATGTTG
ATGCGAAAGTATTAGAGGGTCTGCGTTCAAGTCGGAAAGAGAGCTGTTGGTCGTACGAAT
GTATGTGTCTGGGTCGTCGAAGCTTGGATAATGAGATGACAGAGCGTTGCTGATGAGGTA
AAGTACGATTNNNNNNNNNNNNNNNNNNNNNNNNNNNNNNNNNNNNNNNNNNNNNNNNNN
NNNNNNNNNNNNNNNNNNNNNNNNNNNNNNNNNNNNNNNNNNNNNNNNNNGGGGGGGGAT
GTACACAATCTGTAAAGTCCAAGAGAGAGGTGGTTTTGTATCATTTGAGTGGCTAAGGCA
CTCTTTGACAGAGAAGGTACGCGACTGTGCAACCCATTCAGGCTCGGGCACAGGCGCCAT
AAATCGGCACAAGGAAGCATCATCCATGCGCAGAGATGAGCGAAACAGCATCCAAGCGTG
GATCAAAGGTATTATTGTGAGACGTATGGAAGTCTGACTGGCGGCAGAGCCAAGCTAAAA
CAGGAAGCGCAGCACGGCAGCTTTGGCAGCAAAGCCACGAAATGCTGCTGTCGGCCTCTT
GCATTTTGGACAGCTACACGCCGAACAAGAGCCCCACGCTGGGTGTGAGCAGGCTACTCA
GGCACAAATAGACGCATGCACGATTTGCCACCGCCCAAGATCTGAGAAACAGCATGAATG
CGGCTTAGTGATCGCGAGCTGCAGAGGGAACGTGAGTCACAGTGAGCCAAAAGGAGGCTT
GCGACAAAGGTCAGACGGCCCTGTGAGACAACGGGAGCTGCTCTTCTTGGCCGGACGGGA
GTGAGTCGAATAGCCAGACTTGGGTCTGCCTTGCACCCAAGTTGGGTAGCAGTAGGCAAC
ATGTGTGCATGAACAATCTCGGCTCGGTTCTATGATGGGGGACAGGAGGATGGGAAAGTG
CAAAGGATCGGTGCGCTTCGACAGTGACGCCAGCATTCGGGCCCAACGCATTGGTAGATA
GCAATCAGAGAGGAACACTCGGCAGAGACCAACAGCATAACCAGAAATGGGTGTTGCATT
AATTGCACCTGGCGTACTGCACTCGTGCATCGTGCCACTCTGCCGAAACCAAATCATACA
AAAGGAATGAACACTAAAATAGGGCATCGAGCAGCTTACAGCTCAATGTTGACCCAGACC
AGGACAACGAAGCGCGACATTAGCGTTTGCAGATGGCACTTACCTCTCCGTTTGCAACAC
TACGCGGAGCTATTCATTGCAGATGAAACTGCTCGACCGCTACTACATGGAAGCGATAGA
CAACTCTAAAAGACCTGGTCTTGGAGTCTATAGGGGAAGGTGGCTAGGTGCTTGCGTGCT
AGCGTGCTAGCGTGCCGCCGCGAGCCGTGTGCGGAACCAATACTGGATCTGAAGGGCGTC
CAAAGCTCCTCGCCCTTCGTGGAAAGCAGATCATTCGCAACTCTCAAACCACGAAGCACG
AAACACGACGCAGGACAAAGAGTCTGGCGGCTACATCTGCACGCTCCAAAGGCATGCAAT
TAGAAGCGGAGCACCGCTGGACGATCCAAACTGAGCCTCGCCTGGTTTGACTGAAGAAGA
TGCAAAGGGCGCGCAAATGAACTGCGAGTTCGAATTACTCGTGACCGAAATAATTGAAAT
TGTAAAAAATTGGACATATCACTTATCATGGTGCGATTCTTTTTTCTTAACTATAACAGA
TAAAAATTGAGCGCAGGAATAGTGTGAGTGGCGAACAAGCAAGCAAGGGGTTCCATGTTA
GCCGCACAAGTCCGTGCACACACTTTCTCGAATAGAGAGATAAATGAACAATATTCCGTG
ATTGCGTGAACGCAAAGTTTGCCAGATATTCAATTCCGATCAAGAGCAGTCATGAGTGTG
GATCGGCAGATGTAATCAATCCGAACCGCGAACTACAGAATTGGCGCAACTGCAATTTTG
AAACGAAATACGAAGGGTGGATTTGCTTTCCGAGGTCTAGAAATTTACGGAATGTCGCCT
GCTTCTTGGAGGCAGTGCCAGCTGACTTAACTTTGTAAGTCCGCTCCCGTTCTCACCACT
CACTCTGTCGCGCTGCGCCTGCTTCACCTTGTCTTTGCCACATGACAACCATCTTTAGAC
AGCATCGGTCTGACGCAAGTGCGCGTCACCCGAGACAAGAAAGTGGTGTATTCTGGCAAT
AAAAGCTATGGTCTTAGCAGCAAATAATGGTCCGAAGGCTTAGGGAGTCGCAAATAACCT
TACGCTCTGCAAAGCAAGGGACAGCCAGATGGGTAAGTTTGGCTGGACAAACGCAGTCTC
GGATCTATGAGCATCAGGATTCCCATCGTTTCTGTTTCCAACCAATGCAGGAGTACATTC
GCGAGCCGAATTTGGTTCTTTCATGTAGCTGAATTGTCCATCCTCTGTCCTTCTCCTGTT
GCCCCATTACCCTCTTTTGACTCTCATATTTGGCATGGCACTAGCGTTGCGTCGTGAAGA
CTGTCTCTCGATGGTCAGTATTGTGTCGCCACTGAGATAGCGTATCAACGGTTGTAAGAA
TTCGAGAGCTTCGACTCAGAACTACTAAGTTGACTGCTTCTGCCGGCTTCTGGTTACGGC
TCGGAAGATAGGGTGTTACATTCCTGTCTCATACTGTCACCATGTTGAAACACCTTCGGC
AATGACAGAAGAGTTTCGCGTAATACTGTACAGTACACTGAGACATATGCCTGTGTTGGT
CTCAAGCGCACGTGCCAATCCTCAATTGAGACAGTGACGACGTTGTGTTCATATTGATTT
ACAACTCGAATTTCGGACGCCGTTTGTTCGAGTCTTTCCCCGTCCTCTAAATTAGCTGTC
CGTTGTACTGTCGGCCACTCAAGCCCTTGAGAGCCCCCCCGTTTACCGCGGAATCCGAAC
TCCTTTGTAACTCCTGCTACTATATATCCTCTTCGTCAAAATCATCCGCTGGGAAACTCA
AGACGATCTGAATCTGTGTCTCAAGTGGACGTGTGCTCCAGCGGCATGGCGAGCATTTCG
TGATTGTGAATTGAAAGAGGTCAAGGACGCGCGACTGCATCGTTGGGAGCAGATGCACTT
GCTCTCTCACGCTGAGGAATGCACTGTCCAAGTGAGCCGGCTCCGACGGAAACTTGGAAG
CACTGTCTTGCGACTATGCATAAACGCTGCTGCACCGCGCTTGTCCGTTGTAAAACTCCA
ACTAGAGCCGAGTTCGCCTCATCCATTCATTAGCAGATCCGTATCGCTGGCGTTTGAAGC
GATGGTTTGTTGGCGTGTAATTGCGTCTCGGTATCTTCTGGGAGACTGTGTATCCTCATG
TCAGGATGGAATTCAGGCAGAAGCGTGTGCAGTGGTTGCCAATTGAATACGTTGCGGCAA
GTGCATCTGGACGGTCGTTCGCATTGCGATCACTTTACATCTTGGGATCATACGGACGAG
AAACCAGCGTCTGTCTAGAAGCGTCAAATGAGTAGGCACGCGGCTATTGGCAACAAGAGC
ATAGAGGGTCTCGATCGGTCCCGCCTTCGTCGTACCTCTCTGCGTCTTCTACATTAATTT
CAGGTGTTTTCGGAAGGCGAAAAAAGGGGCATTCCAACCAGTAATGCCTCCTTCAACAAG
CGACGCTCCTCCGTTGGTGGAACCAGGAGTATGGGGCAACAACGAGGCTGGAACTGCAGG
CACAAAATGTTGATTGGACGGTGTTTGATAGCACAGGCATGAGCTCGGATGGGAATCGTG
ATCTGCTCTCGCGCAAAGCCTAGCTAGCTAGGTCAGGCCCATCAATTCGAAAGTCGGAGC
AACACGACAGTTGTACACTGTCCCAGTGTGCTGGTTGTTGGAGCGAAGTTTCCATATTCT
GGAGTTCTGAAAGCGGATTCGAACGGGTTAGAAAACGTACGGACGGAGTGGAAATTGCGC
AAATCTAGTTTCAGATTGATTTACGATTGACAGCCCGCGACATTCTGACAAGTCGAACTC
TGAACCGAGTTTTCTTTCCATCTTTGGAAATCTCACGACTCAAAGATTCACTCAATGTAT
ATTTTGAATTATTTGTTGTTCTGGCGGCGCTTAACAGAGGATCTTGCCCTGCCACCGCCC
ATGTGAGCGGCAAACTTTGGCGTGGGAAGAAAGACGTGCAAATCCCTGTTCCCGCGTGTT
GACGGCTAAAACATGCGGATGTGTTGTCCGGAAAATCATCAGCCCGCTGTTTCGTTCTGC
GCGGCAAGGGGTTAGTCTGATCGCCAGTTACACACGCCATAGCACCTGCTGTTCTCTCTA
TCTCTTTTAATACTTTTAAATGATGATGATGAAATGCTTCACAGGACCGACAGCCAGATC
TTACTGTCGCGACGGAGTCCGGCGATGTGATCTTTCCAAGCACAGCAGCAACGCGAGGCG
GTTCCCGTCTTGTTTCTGAAACCATCTTCATAAGACAGTCTTGAGTTAGGTCGATGTGGA
ATCAAAGAAAAAGTACGATGATGCGTTATCAGCTGGCAGAAAATAACCACCATACACACA
TGTACACACATACAATCACATGTCGTTGTCATGCGCCTTTGCGGTTGATCGTGAATCATA
AGCAAAAGCCCGGTTGGCGTTGCTGGATCTATTGAGCCCAGCATCGTAAAGTGACGCCAC
TGGCAAGAGAAGAGCAACTGCAACTTTTCTGTAAATTGTCTGTGCTCTCTTGTCCCTGAC
TTGCACGTCGTGCAGGCAAATGCAAGCCATGAATCGTATCCATATCTGTAGACGGAGCAT
TTAACACATCCGAGCGATTGGATCTTTCACTCTGTAACACCACTCCGACTGCGATGCGGC
GACAAGTCCGACATTAGTGTGTTGAAAGACTCAATAGCTCTCATCCTATTCCGCGCGCGC
TTTACCCGCCTCAAGGGATTAACCACTAAATTCTTCCGTAAACAATAGGACACATGTGAA
AAAACGAGGGGACTATTCAACGCTGCCCCACTTCGAGAAGCGCGTCTCTTGTCCCCGCAA
ACACATGAGGCGCTGAATAGGGCGAATAATGCGACAACACCGACGAACAGCAACGAGGTC
AGAAAGCAAATTGCTCCCAGAGGCAGTGTGCGCCCCTTCGGCACAGTTTCAGACTGCAAA
ACCTGCAGTCTCACGGGGGGCAACCGTAGCGAAATTTCTTGGCGCCGTTGGACACTGGCA
AGCGCCACCGAGATAGGCACAGGATTCAGCAAGCGCTTCTTCTTGGGTGCCTTCGCTTTG
GCCATAAAACTACGCAACTCTTGCTTTCTTATCATGACGCTCGCTTTGAACCAGTAGGCA
TGATCGCCCATGGCATCCTTACCGTTTGCATGCGGGTAAAGTCTGCCATTGCGTTCGACA
GTTACATGTACGACTTGACAGAGTTTTCAAAGCCGATAATGAATGACCAAGGTATTGGTC
TTCCCTAGCTTTTTTTTAAGAAATAAATTTCCCTTCTTTTTTCCATTCCAACATTCTGTG
AACGTAAACGTGAAATTGAAGACAACAATTTCAGTTGGTTTATTCAAATTATCCACTTGA
GTTCCTGTCTGGCTGTTCGCTTGCGAAGCGAGGCAAGGTTCCCACGCCTGCCTGAATTGC
GTTGCTCCTGAGGCACGCGACGTTGGTCTCCTTACCAAGTGCGAGTCGGAGATCTTGAGA
GTCGATGACAATATCTTCATCGTCGTTCGAGATCCTTGTCCGTGCCACCTGAATTTTCGT
CGTCGCTACTCAAACAGCTTCTCCGGTTGCGATACCTCGAAACTGCTGGCTTATCGGCTG
GACTATGTTAGAGTACCTGTCTCACGGAGGTGATGGGTTTCTGGTAGACATCACTGCCAA
GCCTGGAATGCAATTTGGTGAGTTTGCCCGCTCAATTTGCACTCCTTTGCAGAAGTAATT
GGTGGAAGAATGAGGTTTGCAGGAAACGTACTCTGGCAGTACACAATCCATAGTCAACAG
ACAAACACATCAACACTGAAACGGTCGCCATTCTGTCCAATGACGTTTCGACGTGTGGGG
AACGAGCGGCAATAAAGGATGCTTGACAAAAGCTCATCTGCGGTCCTGCGCGCTTCTCAA
TCGAGGCCAACGGGTAATTGGCGATGATCTAGCAGTGGCAGGCCCTCTCCACCATCGTGC
TGTAGAGCTAAAGGTGCACCATCGGAAACAGAGACCGCTTGCCGTTACTCTCACACGCTA
GGACATCGCTTACGTGTTTCTTTCTCTACATGCCGTCGGTGACATTCTTGCGGTATGCAA
TCCACACTAGTGAGTGGGACAACGATCAACATTCGAGAGACGTCGAACTTGGACATGCGA
GAAGCACCTGCGAACCGGCTTTCCTCCCATTCACGACCTTGACTCGTGTGGTGCAAAAGC
CGCCGAGGAACGCGTCAAACTTTAGCGAGTAAGTGTAGCCGCGCGTTGCAGTCAGCTTCT
ATGACGAACATTGTCGCGATCAGAGCAAGCTTAAGCGAAATCATGCCAAACGTGACAAGC
TTCCATGTCGGAATCGATGGCAAATCGAACTAGGCGAATTTTCCAACATTGGCTCCAATT
GAGGCGTTGACGTCTTTGGCCACCTATCAAGATCGTCCATCAAAGCTGCTGTCTCTTTGT
TGAGTTGACTTCGCCTAGTCCTACACCTTGGTGAAGGGAGGCAGTTGTACGCACACGAAA
AGGCGACTGTCTGACGTTCCAAGATAAATTTTTACAGCTTTGGAGGGCGATCGCTCCTTG
ACTCAACGTGTCGTCTGGCGTTGGTGTCAATTGCAAGTTGAAAGGTACACATCGAAAGCT
ATCATCTTGACACCAAGCCGATTGATCGACTTTGCAACGCACTCGTGACTATCACGAATC
GTGAATGCCAGACACAAAAAATAAGATTTCTTGACAGATGACAGCAGAGACCCTGATGTA
ACAGTAGCTGCAAGTCCGCACCGGCTCAGCTCGATCTCGAACGCGACTAAAAATTATTAT
TTTCGCTGATGCACTTTTCTCGATCGATTTGAACAAATCACGAATAATTAGGCTGAATTG
TTCCCGTAACCTTGTTCGATATAGCCAAGCGATTCACAGATTGTTTGTTCTCAGCGGACT
TATGGTTTCTCTCTTCGGCTGTATGTCTCAGTCTGAGTTTGAGAGCTGTCCTCAGCGCCA
TTTTGAGACAGGAATCGTCTCCATGATATCGAAGGGACGGGACTCTGAGGCGTTATCGAG
GTCTCCCACTCTTTGCATCCTGACAAGGAGCCGCCTTTGATGCCATCTCGCTTTTCTCGC
CTTGTACTCCTGTTTCCTGTGACGAGCATACTGTACTTTCGTATTGATTGAGTCCTAGAT
CTGCGCAAAAGTTTTCTGCATGAGAGTCGAACAGCTGACATAGCACATGATCGCAAACAT
TAGCTGATCTGTCAGGCGAATCTCGTCTCAATCTCGACCAAGATTTGAAAACGTGAAGAG
TTAGCGCAAACCCCGTGCGCTGCCTGAGACGAACTATTGGGTTTTAGTCGCCGGGCATAG
CGCAAAGCCACTGGGTAGGAATTATTGTGCTTCTGTAAGCCCCCCAATCGACAAGTGCTC
CCTAAGCCTGCACGTTTAGTTTGCGAACGAGAGCGAGACAGTTTCATAGGTGAACGCTGC
AAGGACTGGACCAAAACTTCCCAATCATTCGTGATTCACGATTGTCTAGAGCGTCACATC
GCACCGAACCGCACAGACTTAACCTGGCTGTCCGCATCTTATTTTCTCGGGCTTCCTCGG
CCAAGCAAGATACTGCCCAGACGCTCCGTGGCGGCGTGCCGGCTAAGCGGTATTGTTAAG
TCTCGTGAAGGCGGCTGATCCAAGATCTTGATTTCCATCAGGGAGGTGCGACTTGAGACC
ACGCCAATCAAGTATGTTGAGCGACTAGCTTGATACCTGGCCAATGAGCCAGCGACGCAG
TCCTGCCTCGACCAGCTAGTATCAGCACCACTTGAACCAAGAATTGGGGTATCAGCATTA
TACCTAGCTAACCACTCTCGGTGACATCGCAAATCAGCACATGATGAAAACTTTTCCCCG
TATCATAAACAGCTGCTCCCAATGAGAATACGAACCATGAACAACTCGACCAGCAACTAT
CTTTCGCCACAAGAGGTCCGATATCGAAGGACCAACGACACATGGCAGCTCAGTTGCTGC
TTGGTGCAGAATAACAATGATGTGTCACACGTATGGTGCACCCAATTCTCTCTAATCTGA
TGGCGATACTGCATAGACTAGATCACCCAAATCTGGTCGTTATACTTCTCAAGCTGCTCT
CAATCCTCAAAACAAATTGCATCCGACGGGCGCGCAAGATGGTCTCGGTTCCTACGACGC
ACATGGTCGCCTTGCTTCATGCCAACAAGCCCCAGGGTTAAACTAGACATATTGGTTCTA
TCCGAAGCGGAAGTGTCGCAATCGCAGCAAAGTTTGCAGAGGCGTCAAGACTGACCACGA
TAGACCCCGAGACACACTATCCTAAAAGCATTCATGGTCTCCTGTGCTAACAAGAAGCGG
GGCAATCTACGATCTTGACAATCGCGAATGGCCCAAGTGTTCTAAAGCGGCTTTTCGTGT
TTGCACTCGTGAAATGTGAATTGTGAATTGTGAAATCTGAATTGTAAATCTTGAACCGAT
AGTCTGCGGGGAAAGAAGTAATTAACTTAGATTAAAGTGCGCTACACACACGCGAGAGCA
TGCGGTCAAGCTGCAACGCATCGCAGGATCTCTCTTAGTTAGTCCTCTTGAACCGTTCTG
CCCAAGATTGAACCTTCCCTGTCTGGCTCACAATGTTTTGCTGGAGGCTTTCGCGTCTTT
GATCTCGCTAAAGATCGCATGCATTGAGTCCAAGCCACTCACAACTCATAACTCACGACT
CAACCAGCTTACATCAACGTGTACGATACAATCAATCGTGAGATTCTCGTGCATGACACA
AATTGTTCACCTGACCTTAAGAGTTTCTCAAAGGGCTGCAGAGCCAGATCTGAGCTTATA
CACGCCCGATCCAGCGAGATCGAGCATACAGGCAAAGCTCATGAACTTCAGTCTTGTTTA
ATACAGAAGCGAATTGTCGAGGGTAAATTCACTTGCAAGCCCATCAAACTTGCTCATTCT
CAAACATTCACGACAAGAGTAAAGGTACGACGTGCAATTTTCGCATCCATGTGCGCTTCT
GCCTTGTCAAGTCAATCTCAGCCCACTGATTCATGATGTGTACTGGGCCAGTTCGAGAGG
TAAGTAGGAGTTAGGGGAGCAAACAATACCCTTGATGGCAGGTCTGAGCGGTGTCAAAAT
TTTGTTTGCATTTTGCAGCAAGTTCGCGAAAAGGCACCAAACTAGGTCTGGAGCTCAGCA
ACACTACTGTCCCCAGTATTGACGGGCGTAAGGGTAGTTGGAGTAGGCGTTGCTGCTGGC
CTGGTGTCCGTAGGCACCGTACTGCTGGTAGTACTGCTGGTGCTGTTGCTGCTGTTGCTG
CTGCTGTTGCTGGGCCTGCTGTTGCTGCTGCTGCTGAGCCTGCTGGTGCTGTTGAGGCGC
TGCCTGTGACTGACCCTGGCCACGCCCCACCTGGCTTGAGGCCGATGCCGACTGGGCCGA
GCCCTTGGAGGCGTTGGCATCGAATTGACGGTAGCTGTCTAATGCGTTGCCCGGAGAGGC
GCCTGTCTTTTGCTGCGCGCCGAGGTGAGGGGTTCCGTTGTTGCCAGAAACAGTGTTGGT
CGAGGCAGTGTGCTGTGAGGGAGGTGCACCACCTGCGCCACTACCGAGGAATCCACCGAG
GCCGGGGATAGCATTGCCATAGATCTTGGAGTAGTCCGACATGCCGCCGAGTCCGGGCAT
GCCACGACCGAAGCCCTGGTCGTACGACGAGAGGTTGGCCGAGCTGGGCGTTTGCCCGTA
GTGGTTCTGTACACCGTAGGCGTTGGCGTCAGATTGGGGGCCCTGGTTGTAGGGCGAGTT
GATGGCAGCAGGAGTGCCGGGCTTGGAGGCGTGCTGAGGCTGAGCAGCGGGCTGACCGTA
GACGGGGTACTGACCATAGCCGGCAGCAGGTTGACCGTAATGCTGGAATTGGTTTGGCAT
GTAGTAGTGAGGATAATAGTAGGGCATGATGCCCGGGAACTGCTGCTGAGGAGCTTGCTG
CTGGTGCAGACCAGGACCAGCCTGGTGACCCTGGAGCTGGTGCGGCTGCTGGCTCTGGTG
GTCGGCGCCCTGTTGCGATGCCGACTGCTGTTGACCCTGCTGCGAGGTCTGCGACTGTGA
CTTGTCGTCGGAGCGCTGACCGAAAGCGTTGGAGCCCTGGTCGTAGGCGCCGTAGAACTG
AGCGAGGCGCTGCGAGTCCAGCCCGCCGTACATGGAAGAGTAGTCGTGAAGACCATGCTG
AGGCTGAGCCGCCTGCTGGGATTGAGGCAGAGAGGAGGTCGGGTTCTGACCGATGGAGGT
GTATCCATTGTAGCCGTGGATCTGATCCTGGGCCGACTGCTGCTGCTGCTGCTGCTGTTG
TTGTTGTTGAGCGGGCTGCTGCTGCTGTTGTTGGGGCTGGCCGGTGAAGCCGTACGAGTT
GTCGAAAGAGTCCGACTTGAAGCCGTTGTACTGCTGGCTGTACGGATCAGTCTGCTGAGG
CTGACTTACCTGAGCATCTTGTCGGTGGGCGGATGGGGAAGCACCGGCAGTGGCAGCGGT
AGGAGCAGCAGCAGAGGAAGGAGCAGCCTCTGCTTCGGTCTTGGTAGCGGAGGCCTCGGC
GGCAGCCTCTGGTACCTCCTCAGCGTCCCCACCGAGGAAGTTGAGGGAGCCGAACTGAAC
GCCAAGCTTGTCGAGTTGCGAAGAGCCACCAGCCATAACGACAGGTGCGTCCTGACGAGC
ACGCTGCGAAGAGCGCTGTGCCGGACCGCGAGATGCGGTCTTCGAGAGACCAGGTGGAGC
GATGGCAGCACTGGGGTCAGCTGCAGGGGCAGCAGGGGTGCTGTCGGCAACCGATGCGGT
CTCGAGAGATGGGGCAGCCTCGGTCTCGGCTTGGGGAGAAACGACGGCACTGTCAGTGGC
AGTGGGCTCAGTGGCGGCGATGGGAGCAGCTGCAGCCTCAACGGAAAGGTCGACAGCGAT
GGGAGCGGCCTGCTCGGTCGACTCGGGCTGGTCCTCAGGGATGGACTGAGGGATGACGGA
ATCGGCAATGGCGACGTCGGATGCGGGAGCGTCAGATGGGGCAGATGGGGGTTGGGCAGC
AGCAGAAGTAGCAGCAGGCTTGGGAGCCTCGGACTTGCGTGCGATCTGAGCCCAGCTCAT
TCCGCCAACCTTTGGTGTCGATTTGGAAGGGGCGGGTACCTTGACGGCTGGTGCCGAGGT
CTCGGTGGACGAAGGAAGAGCGGCAGTCGTAGTGGCGGGCTCTGTAGCCTGAGAAGCGGC
GGTCTCTGCAACAGGAGCAGGGGCAGCATCCTGCAAAGGCGCGACAGCTGGTTCGGTGAT
CTCCTTGGCGATGGGGGGTGCTGGGGAGGGTGTAGCGGCTGCGGCTGCAGCTGCGGCTGC
GGCGGGCTTGTTGGACCTGGAGAGTGCGGCAGCCCAGCTGGTTCCAGAGGTGGGCGTAGC
AATAGGAGAGAAAGCCTGAGCGGTGGTGGCCTCGACGGACTGGGTCTCGGTTGTCTTGAG
CTCGTGTCCATTGGCTTGGGGGGCAATTCCGCCACCACGTCCACCGACGCCGCGGAAGCC
GCCTCGACCACCGCGGGCGCCTCGAACCGAAGCACCTCCACGACCGCGGCCGGCGGGAAC
GCCTACATGATTGCCACGAGCGGCGGAAGATGGAGCGGCGGGGGAAGCGTAAGGCGTGGA
AGCGGCATGGTGAGAACCCGACTCCTTCTTGACCTGCTTCTTTGACTTGACAGACGAAAA
CTGATCGACCTGACCTTCGGAAATGCGGACGACGGCGTTCTCGACATCGCCGAGGGATTC
TTGGAGGGCGAAAAGGAGATCCTCGTCGGTCCAAGTGGGGAAGAGCTCGCGGATCATATC
GAGCTGTTGCGAGTATTTGGCACGAAGGGTGCGTACCTCCTCCGTATCATCTTGCACCTG
TTGAGAACGGCTCTTGGGGCGAGGGAAAGACCCTCTGCGCGCGGCTGTGGTCGACATTGT
TGTATAATGTATTCAGGTGTGTATGAAGAATTGGGAGGACGAGGCAGTCCTTGCACGACG
ACCGTGTCTGAGAGAAGGAGTTGAGCAGAAAACAACGATCAAAGAACAAACGGTCGAATG
CACTTGTCGAGCGAACCAGTCGAAAGGAGAGCAAATCGAGTCGGGACGAGACGGTGACGA
GGCAACGGCAAAAAGATGGATGGAGGATGGAAGCGGTAGTGGCAAGACGAAGAACAAAGC
AACACTTTTTGCACAACACTTACTGTCGAACGATGCGCAGCCAGCAGAAGCCCAAGCCAT
TCCTCTCGATTCCTTTGGACTGGATTCAGTCACCCGCACTCGGCGTTGTCTGCTTGCACC
ATCCATTCATTCGCACCTTTTCTCGCTCACCTTACGCTGCTGCATTGGGTGGAGCGGCCC
AGGCTAACAAGCGAAAAGCGCAATTCGTGATTGCGCGAATCCGTTTCAACTTCTCTCTTC
CACTTACACCGCATTGACACTTGAAAAAGCAGCAAAAGAACGCTCAGACTCCGCTTCTTC
AACGGCAGTTAATGACTGACTGTGCGCCTGAACGCATTCGGCCATGTCACCCAACTGCAG
AACAGCCAAGTGAAGAGTCAAAGGGTCTCTAAGCTCCCTTTCTTCTTGCAAAGCCTCTGA
TATTCCAAAGAGAAAGAAGGTGAACGAATTTTTTGTATTCCGATACAGTATTCGCCTATT
CGACGACACTTTTCAAATCCCTGGCCTTGATACTATTATATACTATTATAGTAATTATAT
ATAGAGAGCACTCTTTCAAAAGGTCAAGCAGACTTGAATACAGTTCCTTATATCGGACTT
TGTATTGGTGTCTGGTGACTTGGTAAGTGGTACGTGCAAGGCCTCGACCTTGATGCTCCT
TGGTCGGGTGACCTTAGCCACATGCCCTCCTGCCAACACGCTCATGACGGACATTTACCA
ATCTAACTTATATATCGGCCGTCTTGCTCTTCCCTACTTTTGACCGGCTGGAAGACGGAG
CGAAGCCGGGGGAATGCTCCGCGTCGATTGCTTCTACAATGTGATATCCGATACGGTTTG
TATTGCCAACAGTGGAACATTGATGCGAGAGAGAAAACGGTCGCTCTGGGACGAAGGAAT
GATCACTGCAAAGATTAGTCATAATTACTAAGGGGGCGCAGAGGCTAGTCTATCGCACGA
CAAAAAAAGCTCTGGCACGATTAAACCTGCTCGATTTGCAATTCCAGCCGGTTGATCTTG
TGGTTGGAATTCACGACTAGTCACTTAACTTAGCGTTGAGGATTGCACGTCGTCACCTGG
GCCTCGAAACTGTACCACATGTAAGTTAGCATGGCTGACTGCCAACAACTTCTTAGTCAC
GCTTTGCTTTGCTTTGCTGGCTGGCGCTATTGGTGAGCATGCTCGAAGATCGACGTTGCG
GGGTCGCATTGAATGGCAGGAACAGTCGTTGCAGATGCCGTTGGCAGCATGACGCCAAAT
GATATCATGTAGCTGCTCCCAAGGCCAAGGCGAGGTCTATGCCAAGGTAGGCAAGAGGCT
GTCTGCTTAGCTGTTTGGTCGAATCACGAATGATGCCAAGATGGCTAGCTTATCTGCTCC
AAGGGAAGCTCAACTTGAATTGGCTGGTGCCACCACCTCGTCTCTAGTTGCATTTCATTA
ATCCTCGCGACTTCGGCGTTCCGTGGTCGTGACTGCCAACGAAAGCCAAATCTAGATGCG
ACGTTCCAAGCGGTAAAGTTATAATTCAAATTTGAGTCACATGCTGACAGCTCACTCTGC
CAACTGTGCGCATCCGCAGCATACACATGGAGCGTTGCGAAACAAAAGCATGGTTGCTGG
TGGGACAACCGTGAGCTGTTCACGGTTGCATCAGTTCAGCGTTAAAGCTAAGCAAGTGTG
CGCCGGGATCGAGCCGACACCAGAAGCTTGGCTCGCTGTCTCGAGTGTCTCCCTCTGGCC
TGCCGTGTCTCTCGTGTGAGCTGCCAAGGGTCTGTGTGTGTCTCTGGAGAAATTCGCCGT
AGGGCCTTGCGCCTGGAAAATCATCCGGAGCCAAAAGCTGGCATGGCATGGCATTCACGA
TTCACGATTCGTGATTCATTCGTGATTACTCACGACTTACCATTGGCGCTGCTGCCGAAA
GGAGCCAGTCGTCAAGTCACGAGTGTGAATCGAATGCTTCTAATTTACACGCTGTCTTGT
TGCGCTCCCTCTGTTCTCGAGTTTCGAAAACACAGCCTCCATAGGCAGCCGTTGCGTGGT
GCACTTGTGAGCATGGGCCGTATTTAGATTTTCATGAGCGCACACATTCGTGATTCGTGA
TTCGTGTGATTCGTGATTTTGTGCCGAGACCACAGACTACGAACCGTCCACCACAGACCC
CGCGCCGTGCGCCTAAAGAAATGACCGTAAAGTAACCAACCCGTCGTGTGTGCGTCTCTC
AGCCTTCCACGATCGCAATCGGTTTGGTAGAGTTCCTGCGCTTCTATCAGATTCACAGCG
TACGCAAAAGGGCTGCCTTGACGGCTCTCACCGCCGACCCAACTCAGCCTCTTGGTGCCT
GCCCCACGTCAACCAATGCCGGTGCTGCGACCTCTGCAGCATTCGTCGGCCCATCCGTGC
ACTCGCTAGCGGGGCTTACCAACCACTCTGGTACCTTTCTGGCGGGTCTAGACACGCCTG
CGACTGGCTCTGACTGCGCAAACATCATCTTGATCTGTATACCGAACTCGCTTGCCTTAT
CGTCCAACCGGTCTTTCCGCACCCCAACCATCCTCGAGGCTTTTTGTTTCATCTCTGGCT
CTTTCCCTCAACATTGACATGAGCAAGAGACGCTTCTCCGACGTTGCCACCACCATCTTT
CGTGCACACGATTATCGTCATCTTCAAAAGAGGCCCTCCTGCTGCGCACACACTACGCTC
GGATCAGTTCCGATTTCGAATTCCTACAGTGACGACGGCGTCCGTCAGGGCGTCCCAACA
ATGGTAACAGGCGCAGCCTGTCCTCCAGTCGACGACCTCATCCGAAACAATATGCCCGCG
GATCCGTTCTGGCAACCCGACTTCGTGTCGCAACGTAACGAATCAAGCCCATCACGCTCC
GTCTCGAGCAAATCAAAACTGGATCTTTCTTCCACCTTGCCATCGTTGGCTGCGAGCCCA
GCGCTCTCTCCGAAAGGCAGTGTCTTTTTCTTACGCTCGGACGCAGAGTCTCTCCATGAC
GCTCTCACTGTTTCATCGTACGACAACGACTACCCTCCACCGCCAATGTCTACACCTGCT
GCCTCGCAAACATTCGCATCCAGTTCAAAACAGCCAACGAGCACTGTATCCCCGACGAGA
CTATCAGCTTGCACAGAGACACGCGAAGGCGCTTCGACCATGGCCGCCCCGACCTTGACT
AGCTCCCCCAGCAGTATCAATGGCCTCACAGAGTCACTGCCTAGGCGCCCCGCTCGTCCA
GGTAGGCCAACCCTCACCCGACTCAACACGTCCGAAATAATGCGTACGCACACCAACACT
GCCGCTCTCGAGCCTCCATCGGTGCATTCAATTCCAAGCCGCCGATCACCCACGGCATTG
AAGCTACAGCTCGATACCTCAGTGCCACGCAGATCGGCTACGTTGAGTAGCTACCCACAC
TGCAAAAAAATGAACTACCCAACGCCACTTTATTCTACTCTGACACTCCCATCGCCCACA
ACTTCGACTCGCAGCGATTTTGCCACCATAAAAGATGGCTCGGCGCGATTGACCAACGGC
GACGTGGAAGATCGAGCGGGTGCGGGTGAGTCAAGCTATGCAAACTCGCCCGCCGCTCGC
CCAGACAGTGTGAACCTGGCCGGAGATAATTTCAGCTTTGAAGGCATCGATTTTGAAGTC
TCGACCATTCTACCGGATTTCCTCTATCTCGGCCCGGATGTGCAATCCGAGCAGGCTGTT
ACAGAGCTCAAAGCGATGGGCGTGCGACGCATTCTCAATGTCGCCTGCGAGATTGACGAC
CGAGGGCCTCTGAGGCTGCGAGATCGGTTCGATCGATATCTTAAAGTGCCCATGTTGGAC
AGCGTTGAGGCGAAGGGAGTGCAAGACAGCATCGAGCAGGCCTGCTCCTTCCTTGACGAC
GCACGCCTGCGGTCGGAGCCGGTCTACGTGCACTGTAAAGCCGGCAAGTCACGCTCTGTG
ACCATCGTCATCGCCTATCTTATACATGCGCTCGGTTGGACGCTGCGACGTTCCTACTCT
CACGTGTCTGAAAAGAGGGCCGCCATCTGTCCTAATATCGGCTTTGTCGCCGAATTGATG
CAATTTGAGGAGAAGGAGCTCAAACTCGCTCGATCCACAGGTATCTATGGAGATCCCGCC
GATGTTCCGCTCGCATCTGCCTCATCCCCACAGTTGCTTCCAGGCTGGCAACAAGGTCAA
ACCAGACTTGATTCGCCTAGAAACGATTCGTCGCCGATTCCGTCAACACTTGCGCGGCAG
GGTGTTCTTATGCACATGACCACCAGCCTAAACTCGAGTCTAGGTGGCTCGCTATCCAAG
TCGTCTCCCGACCTTCCATCCTTGACGTCTGGCTGCACCTAGCACCTAGCACCTTACCTC
GATAGCCATGTGTAGGCCTTATCTAGATGCTCGCTAAAGTTCTTTGTTTCATTTTCATTG
ACAGTATTCTCATTACCCCGTCACCGCTACCGAGAGACGCAGTCTCTAGCCATCACAGGG
CCGGCGCTCTGTTGTAATTCTACATTTTTCTCGCCTTCTCACATTCTCCGACTCGCTTTT
TGTCCGTGCGATTTGAGAAGAGCTGTGCGAACGCCGTTAGACCTCGTGGAGGTGGTTTTA
GCAATCTCCGAGGCGACATTCGTGATTCACGATTCACGATTGTGACGAAAAGCAATCCAT
CTGCACTTGTATCCTGCATGGTAAGTCAGACATCGACGCACAACTTCTTAGGCAGGAAAA
TGGGCCATGACGGAGTTGTAGCAGCGCAGTGGAGTAGAGCTGACCCAAAGCACAAGGTCA
GGGAGCCCATCTATGGCTTGTCGTCGGACGAGGGCTTGGTCAACGGCAGCATTACCAACA
CTGTGACTTGCGCGAGCCGAAGTAACAGGTCTCTTTCTGATATCACGCGGAAGTAGTCCA
GATTTTGAATTTTGAATTTTGGCTCTGGCTCTCTTTGCTTCCATGTTCGGATGGGCGCGC
TTCCCCGCTGTTTGCGAAGCATGCCAGGCTGTGCTGAAGCAAGATGCGCAACATCGCTGG
GAATGCATGTACGATCACGGATGCGGGTTATTATCCGTAAGATCTCAAGACCCAAACACG
GAACCGAACTCTAGCGTGTAGCACATCTCAGATCGGCACACGGCTCAAACATCTTCTGTC
GGTGAATGAGGCTGTTGTATAATATCACCAATGACCGTCCACGGTCATTACAAAGGATAG
TTTGGAAACAAGTCGAGACCTAAGAATGTGAAAGGAAAGTGGACGAGGATGCAGTTCTCG
GCGGTGCACGCTTGATGTAAGGAAGCGGAGAAGAAAGACCTGCAGACGGCAGTGGTCTTG
GGATCAATGAGTGTCGAAGCTTGCGCGAAGCACAGCTGTGCGAAACGATGCTCGATGGAG
CGACAGAGTGCGAGGCGCAAGGCTGTCGCAAACTCGTCAATCGGAATTCTCGCAGCGCTT
GTCTCGAGCTTGTCGGCAAACGCGCGCTTGATCTCTCTGCGCTACAACAGGACGCGCTGG
GAACATGGTTGTCATGAGCCGAAAAAAACGCGTTATGCGCACCACCATCTGCGTAAAGCC
GTCGCTTGCGCTGATCGGGCGACGCAAGCGTATGCGAAAGATATTCTTGAGCCTCCTCCT
GCACTTTACACATATCTTGCTTGCTCAAGTGACTGTATTCGTACTGCATCGACAGCGGTG
CTGAGGTGTTCCGCTCCGATCCATCCAGTCGACGCTCAACCGACGATCGCGATGAGCGCT
TCAGCGTCCATAATGAGCTAGACGAATCGCTACTAAGCGTTGGCTTGATGTGCATACGCA
GACCGAATTCCAGCAGCGTCGCTTGCTCAGCGTGAGGCGCCATTTTCGGCTCTGTCAGCT
CAAAGCTGATTTCGAAACCAGCCATGCAAGTGCTCGAGTCGTCTCTAGGCAACCTCGACG
CGTACTCGGATTCATAGCGCAACCGCCCTTGCCTCCCCGAATGACAAATCGAAGACGCTC
GCGTTTGACCACTGCAAGACCGTGGCGACGCTGGCATTGGATGGTACCCTGAGTGCCGAG
GCCCAGTCCCGCCATCCAATGTGCGGTCACAGCATCGGCTCTGCGACTGCAAACCGTGGT
TCGAAGTCGGATCTAGCGAGTCTAGAGACGATGTCGGTTTCGCCTCTCGGTATTGAGCTG
ACTCAGCACCAAAAAGTCTCGCTGGACGGTTCACAGCAGCTTTCGAGCGCGGCAGCTCCG
AAGCAGCCGACATTCTAGTCGCATCCGTGAAGACAGAATTCGAAATATTGCTCGCTTCTG
GAGTCCAGGGCTGTGAAACCGTCGTATTGGGCGATGTATCAGTGACGCTGACCGCGGGCC
CTATCGGTGTGCTGAGTGCACAAGCCGATGCTTGCAGCCTCAACGGTCTCAATTGGATGC
TTTCTGTACTATTTGACGCCGTAAGCCTGGTTGGTAAGTTGCCGGTTGTACTTGACGCCA
CCCGCTCTCTTTGTGTAAGAACGTGAGAATGCAGATTACCTTCTGGACACAAAGCCATTT
GAGGTTTATCGATACGAGCTGCTTTGAATGAAAAATTTTGCTGGTCATGTGCTTCACTCT
CGTCCCGCACGCTCAAGACAGAGCCAAAACCAGCGGGTTGTCGTCTCTTGGGGCTGCCGT
CAGACTCTTGCCCGGTCGGGTCCATGATGTGAGGCGCGAATTGGCCATGATAGCGACGAG
ACAGCGGCGAGGCCTCCTCAGGCCGCTTCTCGCGGCGTACAGACGGCTGGATAATCTTGG
TGACAGAATCGGCTACTCGAGGAGGACGAAGTCGCATCATCGGGCGGATGGTCGCCTGAG
AAATCTGCGTAGATTGAGCCTCGAGTTGTGGCAGCTTTCCAGGAAGTGTGCGTTGTTCTC
GTCGAGATGTAGTTTGTACAGCAAAGTCGGACATTCGTTTGAGTGTCATACGTTTGCAGG
TTGCCACTGAAGCCACCTCATCATCTTCGCCTGATGAGTTGGCATCATTCCAGTCCTGGA
CCATTTGACCCACGTATTGTTTCCCTCGGCTTAAAGGGGTGCTCTGAGTTGCTTGAGAGT
CTTGGCCGTGGTACAACGAGTTCAGCATTTCAGTCAAATCGTTGACACGCCCTGTTTCGA
TGCGATCCAGGTGGCAAATAGCTATCTGCTTTGGCGGAGAAGACTGCTCCTTTACCCTCG
AGTCCTTGACGCTGCTCATGGACAGCAGCTTCAAGCTGTCTCGATGATGATATGTTGACG
CCTCCGGCGACTTTGCTAGTATCTTGAGACGACCTGGAACCCTTTTTGCTTGCTTAGGCG
CGTGCTGACTCGGCGGATCTCTTTGCGAATAAGACCTCGTCAGGCTTGAGTTCCTTGGCA
GTGCTGTGTAGTCACGGGTCACTTCCGCTTGAACTTCCCTCTTCGGACTGCATGTGCTGG
CGTTTGCTGCTTCAGTGATGACATGGCCGCAGTGCTTGTCGACCAGGACTGGCTCGTATT
GTGGCGAGCAGGGTGTCAGCTCGTCGTCTTGGGGCTTCGCGAAACAAGGCTTCGAGTTTG
CAAGGTCCCTTAGAGGCTTAGATTGAGCCAATTCTTGACTCGCAAATAGAACAGATTCCC
GTAGAAGCAACGTCTCGTTGATATGATGACAACGCGGGCTCGTTAGCTCCTCCGCGATCG
GATCGTGTTCACCCATAGTCGACTTGATCCAGGTTGCGGTTCTATCAAGGCGTGGTTCTT
GTGGCTCTGGCTCTTCTTGTGGAGAGGCAGGCACATTGTCCATGCCGATCAGATCGAACA
GTACCGTGCTATCCAATACGGAAAGTACGGCAGCATACGAGTCTCGCGTCTCATCACGAG
GCGGATGGGGCGAGCTGCTTCGTTGATGTTGCTGATCGCCGATGCTATGTCCTCTCGCGG
CTGCGGCGCTTACGATACCGGGATGCGCAAGATGGCTGCTCTCTACTCGATCATCAGGGC
TCCCTGCGCCCTGATGATGAGCACGCTCGAAAGAAGCGCATGACGACTCCTCTTCATCTG
GAAGCAACGACGGTCCGAGATTTTCCCAGTTGACACCAGACTCTCGCTTGCGAGTGAGTC
TCTGATTGTCAAAGCACTTGACGTCGGCCTTCTCATCAGATCCGCTCTCATCGAGGACGG
AGCGTCGATCAGTCATATTGACGTGGCCTGAGTGAGGTTGATTTTCTCCTGGAGAAACCG
GCCTTGCCTGATGCTTCAATGTTAGCATATCCCGGGTGACGACGGCGATTGGCAGCTCGC
TTTCTATGCTCGATGCACGCGAAGCTGAGCGCGAGGTTGGCAAGACGCTTGTCGCTGAAA
AGGCTTCCGCTGGAAATGGCAGAGTGGTTGTTGTCGACAAGTCATCTGTTCGAAGTGCAG
TTGCCGTCGATAAAACATTGACTGAGAACGGCAGAGCAGACTGTGGTGAAAGATCTACCG
TTGATCTGTCGTCCGTCAATGGCGAGAGCTTCTGAGCCGCACTGATGTCTTGCTGGCGCA
CACCAGATTCGGCACTAGCTCTATCTTCTTCCTCTGTGGTGATCGAGGCAGATGGAACAG
CCGCATCTGAGAAGGCCGAATAGGGAACGCCGGTTTCCTTGGCTACTTTGTGGGGCGAAG
ATGAATCGAATTTGGTGTCAGACTGAATTGGGATTGACATCGATTCGACTACCTCCAAAC
AAGCATCGTCCGAATCGTCCCCTTCTGCTTGCCCTTCAGACACGTGGTTGTGGATCAAGC
CTGTGTGTGACAGAAAGAGCGCCTGAGGAGGAGTTTGTGGTACATCTGAGAAAGGAATGA
TTTGAGCCGAGTGTGCGGTGGATGATGCAAAGAGAGCATGCTTGGGCGCCAGAGTAAACG
ATTTCGAATCACGTTGACTTCCGTCATCCGGCACCGGGCTAGCGATATGCGGCATTAGCA
CATCAGTGGCTGCAATGTTGGCATTGGTCGGTAAGGACGAAGAGTTACTTTGACCAAAGC
GTGAGGTAGCTGCTGAGAAGGCATACTCAGACGTCATAGGGTTCGGGTTCGAGTTGCATT
GGGGTTCATCCTGCAGCAAGTTGCTAGCGACGAGCGGAAGGGGTACACCAGTATCTGCAA
GGTCGACATGGCTCGATGAGGATGAAGCGCGGAAAGAGGCTTTTCCAGACGAGACGATGG
TGGCTGCGGGTGATGACTCCTGATCTGCTGGCGAGGAAAGCTGTGATGATGCGGGTGTGT
TCAAGATTTCTGCTACAGAATGAGACTGTGTTGCGGCGAGATCGAGCGCCAAAGAGGATT
GTGAAAGCGCCTCAATGTCAGGCGACTGTCTGTTGATACTGGCATGTGTGTCCAAGAAGC
GAACGATCGATTCAGACGACACAGAGTAGCCTGGCGAGGACGGCGGCTCTATCCCTGAGG
GGCTTTGGAGATTCTTAAAGAAAGCCGCAGCGCTGGCATTGGTGTCGATGAAAAAGGAGG
ATGCTGGTGGAGAGCCCAGGCGTTCAGAAGATGGGCGCGGAACTTCTTCGGCAAGATGGG
AGAAGAGATCGATCGCTTTGGCCACCTTGCCGCCTGGCTTTGCAGCGGTCCGAGGAGAGC
TCAACTCTTTGGTGAAGGTGGGCGAATTGGGAAAAGGCGATGCTCGTAGCTTATTCCTCA
CCACATGTGATGGCTGCGTGATAGTTGGGGGATTGACCGCAGGCATAGGAATGACGTGAG
TCGATTGAGCCAAAGTCATGCGCGGAACCCTGGAGTTGGTGCCCACAAAGAAGTTGGCGG
CTGTCTGCGGCAGCTTGCGAGCCGCTGAGGCTATATCGCCATCCATATGAGGGATGTCAG
AGCGCCTTCAGCGACCGTGCTCGCCCTGATCCGGCAGGGGTAGATTTCGAGCCTTAGCGT
GAAGCTTGAGGTGTGAAGATGGTGGAAGAGTGATAGACTAGATGCTACGTCTTGCCACGT
TGAGAGTCGACCTTTGAAACAGTGGGATGAGGGTCGACCTCATCTGAGAAGGATCACAGA
CAGGAGGCTGTTAAGTAGTTCACAATTAAGCATTGGGCGTCAAACGAAAGCCGATTGAGA
TATGTTTTGTGGCGACGCTATCGTGGCATATGCGGCTCGGATGTGATATTGAAGAAGATG
TAGCATTTGAGCGTGGTGCATATCCGTCGTGCACGAATTGCGATTTCAAGCGAGTCTGTC
CAACTTGGCATACGCAACCTACAGTAAGTCGTGAGTTATCCTTCGTGCTTGTTTAAGCAG
ACCTGCATAAAAGTTGCAGATCTTTCGCGTTGTAATCACGAATCACGAATCACGAATCAA
CGAATCAACGAATCAACGAATCAACGAATCAACGAGTGTGTGGACTGCACGTACCGCCAA
TTTCGAGTTGTTAAGACACCGAGTCAGACGGTCTCGGCCAGATAGGGGTCAAATTATAGC
AGCAATGCAGATGTTTGAAACAAACAAGTTCCGAAACGTCGGACAGCATCCATGTGGGGG
AAGAAGGGGATCAATGCGGAGCTAGTCACTTGGCGCTTTGTCCAGCTGCCGTTGCTTCTC
GTCGTCCTCAAAGGCTTGCACCAAGCGCTCGCCCAACTTGCGAATGACAGGGTCTACACT
TTAGGAAGGGAGTGAGCTCAGATGTCAGTCTTCATTGGCCACTTTCGAGTGAAAAAACAG
GATGCGAGACGTGCGGGACTGACCTTGTGGCCTCAAGTCGAGAGCGTTATCAATGTCTAT
GGCTGCCAGTTGATTCCTGCCCAGCTCGAGATACGCTTCGCCTCGGCGGTATAGTGCTTT
CAGATTCTTTGGCTCGAGCGTCAATGCTTTGGAAGCAGCATAGACGACCTTCTCCCACTT
GGCTTGCCGAAGATAGCACGCAGCCATGTTGTTGTAGACCGCGCTCGTGATTGCAGCAGC
ACGCTCGTTTTCGGTGTCAGTCGAGCGGGCACCGTACAGATTCGCAAGTGAATTGATCCC
GGCACAGTAGAGCAATGACTACCGATATGACTACTGTAGGGTTAGTCACAGATCATGACG
CGATCGCTAGATTGATCTCAAAGCGAGACTTACATGATGCCATTCCTTGAGCGCTTCTGT
CAGGTTATCCTGCTCGTATGCTTTGTTACCCAACGCCTTGAGCTCATCGGCTCTCAACAG
CTGCTCGTCAATCGTCATGACCATCGTCGAGGCCGATTTGGACGCGATAGTAGATGCAGA
TGGAGCATATTGGGCCATATATGTGGATGACTCGCCGGACATGGTCGTTCGAGCCCGCAA
TCACGAGCGTGAATCTGGAACCTGCGAATTGCTCTAAAAGAATTGAGTCGGCGACGAAAT
TTCTTCCAAGTGCAGAGAGATTCTTCATTCGGGCTCCATGTTGGTCGAGCCACATGGATT
CTTTAAACAGCGATGCCCGACGAGTACTCCGGGTTCCGAGAATCGTGAAATCGTGAAATC
GTGAAATTCGTGTAAATCCTGATACATGAATCGTGAATATTGAAACGCCAATCGGGAAGT
GACACGATGATGCTGATCGAACGTGTTACACGCCCACGTCCCTGGCCATGCTTTCGTGAA
TGCCTGCATTAGTTTGCTAGAACAATTGCAATAGCTTACACCAGATTGTCTTTCTTGCGC
TCGTGAAAGCGATCTCGGGTGTCGAAGGTACTGCGATGTTGTTGAAAGACAGAGACTCTC
CGTGTTCGCGCGATCTTCCGCTTCTCGCCGTGAGGGACATTAGCCAGCAACAAGAGAACA
GGGTTCTACATACGATCATGATGAGGTTTTCAGCAAGAACAAAGGGTTTGTGGTCCGTGC
TGGTGACAATGTCCTGTGTTCTCCAGAGCAAACACTGTTGCAGCGATCCGAGAGGCGCAC
GAGAGCTGTGGGGGTAAAGGGTGATTCCGTGATCTTGAAGCGCTGAATGTGACTCGAATA
ATCTAGCCGAGATCGCATTTCACACTCAGGCAGCATCCACGATCAGCAGACTCTCGACTG
ATAACTTCACCATCTCTTCAACCACAGCCTACTCATGATTACTTTCACGCACCAATTCTT
CACGTTCGCCTACAACGCCCGTAGCCCTCGCCATGCACCTGGCTACGTTACGAATGCATG
CGACAGGATGCAGTATCGGATCGAGCCCCTGTCAGGCGACAGTCGACGTTGCACGTTGCA
GCGGGCAGTTGATCGTTTACCCCGCATTCTGCGTGTTCGTGGTTGCAAGGGTACAAAATG
GCTGTCACCAAGCATCTCGCCAGTCACGAGTCCTCGAGCGCTTGTATTTGTGATGATTGA
CCTGACGAAAGATGAATTGCACGAAATGAAAGGACGAAAAGGCAACCATGAATGTGACCT
TCTCGTATCTGCCGCTGTGTGCTTTGTGTCCAAGCCCGACAGGGACTTTCCGGAAGAGCC
GTAGGCGGTGTCACTTGAGCATCATTCGACGGTAAGATTCGCGTTTTATGATTACTACGT
TGTGCTCGCCGGAAAATCACGAATCACGAATCCCGAATCACAAATCGCTTCGATTTGCAA
TTCAGTCAGCATCCGTCGTCTCTTCTCTGCCGATCTGCTTCCCAGCCACCCGATCCACTT
GGAGATGAACTGGTTTTTTTTTTTTTTTTTTTTTTTTTTTTTTTTTGCTTAACTTATTGT
AACTTCAGAGACGCTATGCGTCAGAGCTGCATTCTGACTGATTCCCTGTGAACAGAACTC
CCGACGTTTGCCTAAGCACAAAGCATAGCTGATTGACTGCCTTGGTTTGACCTCAATGAT
AGACAGACATACATATAAGACCACGCTGTGCTTAGCTAGCTTACGCCTTCCCGCACCATC
ATCTACTTGCGACTGTCTCGCGTAACCCCTCCCACCTTCGAGCTGCTGTTCCAAAAGATC
TTTACCGCTTCGCTCGCCATTCTTCTGGCATACACTCTTGGTGCCTTACTGCTGAGTACC
CGCTTCAATCCAGACGTGCTATCTCCTTCGGCACTCACAACCCAATCTCTTGAGAAGATG
GCGCCCTTCATCTCTGACGCTCGATCTGCCCAAACCTCGCCGGCTGTCAACAAGAACACT
ATGGTCACGCCCGATGACAAGACTAGCGAGGATCCTCGCGACTCGAACCTGCACCGAGCC
ATTCACTCACACCCATACGGCGGTGCTGCCAACCTTCGAGATGTCTTTACAAACCAAGGT
GAGTCGTTCCATGTTGCCCGCATCTTCACCTTCCGGCTCGCCAGTCACCCGTCATTGCGC
TCTCTTTCTCGTCCCAGGTTCTAGTTGCATTCCGTCCTTGGCTTGGATATCATGCTTGAG
AGACACGACGAGGCACTTCTGAACACTCGTGACTTGGTCGCTCTACATTTCCCCCCCAAT
TTCTCTCGAAAACGAGCCGAGTGGACCGGACCGGTCCTCCGTAAGCTCCTTCGATTTGCA
AGCTCGGTCACTTGATTGGCCTGATCATGACCGCGCTCATCGGAACTTCTTGCATCGAGC
CCAACCCGAACTTTTCCGGCGGACAGGGATGGATGCAAGAACGCTCAAAGGTGCAGCAAA
ATTGGAAGAATTGATTGGGGGGAGAAGCCAACGTATGCGCGGCAGCATTTTGGTATGCAG
GCTGCCGCCCGGCCCTCTATGCAGAGTCAGGTGCAAATGAGCTTGGTGCTTTCCTTCGCG
CCTTGTTCCTTGTTCACGTCCGTGTGGACGAGGAGTGAAACGCATGGGTTCTGACTCGGC
CCGCCGGTCATTTTCGTTTGCGCCGTCTATGTGCCACGCCTTTCCTGTTGTGTTTGCATT
TTTGACCATAAAATCACGAATCACATTCACCAATGGCACTTGCCCCAGATCGCGGCTTTG
CCCGAGATTTTCGGAAGTCGAGTCAGCTTTCAGAAGTGGTTGTCACGAGATACACCCGAC
GGTCGGGTAGGAACCCTTTTTTCATCATTTTTTCTTTTCTTTTTAAATTCTTTTGGACGT
TTCGAAGCGCGTCCCGAGTCTCTCTCTCTCGCTCGCAGAATACCCCGCTGCAGCTTCATC
TGATGCGTGAATCGTGAACGCTGCCAATCTGAAGCGGGTCACCATTCCCAATTCTTCCGA
TGCTACCATAGCTCTCCCCACATCACCTTCTTCTTTTTTTTTTGACTGCCTCTTTCCCTG
ATATCGGCATCGAGTCGAGCCACCGCAAACATCATGCTTCGCTCCTCCAATCGGCATATG
GCAGCCACCCTTCGGTACGCTGCTTCCACAGAATGGTATCAGGCAGCCGCTTTTACAGAA
GGACTGGCAGGGCCATCCGTTGCACGTCGTGCAGGCTCTGCATCCCGTCATTCTAGCTCC
CGACATCGCTCATCTTTGCGCAAAGGCTTGACCGCTCCTTTCTCCACATCGTCGTGCACT
GCAAGATCGAGCCAACTCGCTGACCATCGCATTATCTCTGACCCTTTCCCGAATCAAGAC
ACTGGCTTCTCGTATGAGAAGCGAGACCAGCTCGGCCTCCGTGGCCTTCTGCCCCCTGCC
AAGCAGAGCCTCAACACCCAGGTCCTGCGTGTGCTACACCAGCTTCGCAGCAAGTCGACT
CCGCTCGAGAAACATGTAATGCTTGCCTCACTGCGTCAAACCAACACGCGTCTCTACTAC
GCCACCATCCTGGCTAACAAGGAAGAGATCCTTCCTCTCATTTACACGCCTACCGTCGGA
GAAGCTTGCCAGAAATTCTCGCACATCTACCGAAGACCTGAGGGTCTGTCGATCTCGCTC
GAGGACAAGGGCAAAATCGCCAGCATTGTCGAAAACTGGCCGGTCCCCGCTGGTTCGCCT
CGAATCGCCGTTATCACGGACGGCTCGCGCATTCTCGGTCTCGGCGACCTCGGATGGAAC
GGCCAGGGGATCTCGATCGGCAAGCTCTCGCTCTACGTTGCCGGTGCCGGTATCCACCCT
CGAGCTACGCTGCCCATTGTCGTCGATCTGGGCACGAATAACAAGAAAAACCTCGAGGAT
CCTCTTTACCTCGGTCTGCGACGCGAGCGTGCCAGCACGGAGGAGTACATCGAGTTTATG
GACGAGGTGATGCACGCTCTTCACACGCGTTATCCCAACCTGATTATCCAGTTTGAAGAC
TTTACCAGCGAGAATGCGTTCCGCTTTCTCGAGCGATACCAGGGCAAGTATCCAATGTTT
AACGACGACATTCAGGGTACGGGTAGTGTGATCCTTGCTGGGTTCACCAACGCCGCGCGC
ATCGCGTCCAAAGAGAGCGGCCGACCTTTGCACGACCACCGCATCCTCATGGCGGGCGCA
GGCTCGGCTGCTGTCGGTGTGGGCAAGCAGCTCATGTCGTTCTTCACGCGTCAGGGTCTG
TCGGCCGACGAAGCTCGCGAACGCATCTTCATAACTGACTCCAAGGGCCTGGTGACCAAG
GATCGCGGAGACAAGCTCGCCGAGCACAAAGTGTTCTTCGCTCGCGACGACAACGCAGGC
AAGCAGATCAAAGACCTTGGTGAGATCATTGACTACGTCAAACCCACGGCGATTCTCGGC
CTTTCCACGATCAAGGGCACGTTTGACGAGAACGTGATTCGTAAGATGGCGACGCTCAAC
AAGCGACCTATCATCTTTCCGCTCTCGAACCCGACCGACAACTCGGAATGCACGTTCGAG
GAAGCCGTCAAGTACACGGAGGGTCGCGTGCTCTTTGCAGCTGGCTCGCCATTCGCCGAG
ATCGACGCCGCTTCCTCGCCAACGGGCAAGCGCATGATTCCTGGACAGGGAAACAATTTC
CTCGTGTTCCCCGGTATTGGCCTCTGCGCCGCACTGTGCAAAGCGGGTCGAGTGACCAAC
GAGATGATCACTGAATCCGCTTTGGCGCTCTCGGACGCGCTCACGGACCAAGAGCGTGCC
GAAGGTCGACTCTACCCGAACACAGAGAGGATTCGAGAAATCTCGAGGGATATCGCTGTC
AAGTGCATCCAGATGGCCAACAAGCAAGGCGTCACCAGGGATGGCGGTAAGACCGCTGCT
ATGGATGAGGAACAGTTGAGAGATTGGGTTCAGGGTGAAATGTGGACTCCCAAGTACGAT
ACTGCAGAAGACGCCTGAGTGTCAGTGCTCAGAGGAATTCGATCGATCTCATCATCACGT
TACATGCATTCAACACGATTCTTTCAACATGTCTTGGGCGCTCGTCAACGTCTATTAGCG
CAATTTCATAGTCATTGTATGAAACGGTGATGTCAGTTGACCTCGGTCTGGTTCATGGGT
TTCGGGCGCGAGAGTGAGTCAGAGCGCGACGCCGATTTGCGAGTGCGCTTGGTCGATAGC
GGCGGGCTGCGCAGGACGCGTGGTCTGGTGCGACTGTGTGTGTTCGTATGGAGGAGGGTA
GCTCGACATGAGTGCGGATTGGCGTCTGGAGACATGTGCGCTATGTGACGTATGCCGGTT
CGTGGCGAGCCCGTCTTGTTGCACGATCTCGTCGATCACGTATGTGCCGAACGCGGTTGC
AGGAACGCTGTCGATCGAGTGTCTTGCCGAGCCGGTATGCGCGCATGCACCAGTGTGCGG
TGCACGTGGCTTGGCGTGATGCACAAGAGCATACGTCTTGCTACTTCGTCGAGGAGGTGT
AGCAGGAGTTACCAACGACGCCGAGTGTGCACTGTCGAGCGCGTTGCTCGCTACATGCTC
GAGTACCTGCTGGTCACGTGTGCGGCCAAGTTGCGAAGATGAGCGTCGAGGCGACGAAGC
CGGATCAATGTCGAACAGCGTTCCATTTACAGAGAGGCTGGCACCCAGCACCGGCGTCGT
CGCCGGAACTGGCACCGCACATGGTTCAGCTTGAGACGCCAGCGCGTGCTTGCCCCGTCG
CCGCTTTACCAAGCTGGAAAACGACCTTGATCGTCCAGGCTTGGCTGGACGGGCCAGCAC
TGGCTCTGTGAGCTCGGCTGGCAGCGCAGGAGCAGCAGTAGGCATCCCTGGCGCGCCCGC
GTCTCTGCTCGATCCGTCGTGCTGACAAGCAGCATCGCGGCACGTATCGAGCTGAGATCG
CGAACGACTGTGCCGGCCAAAGCTGAGCAATCCGAACACTTGCTTCGCCCTGCTACTGCG
TTGGCCAACCTCATTGGATGCTCTTGAACAGTCGCACCTTTGATGGCGCGTACGACGTAC
GGATGCGTCGGTCATTTCCAGGAACGAGTGCATTTGCTGTGCGCTGGTGGACTCTCCCTG
CGATGTGCAAGTAGATGTCGGCTTTTGCTGACATGCCAGCGTCGAGGTGTTTGGTGCTGT
ACTCAACTGCAACGCTGGCGAATTCGACGCTGCCAGCTGAGCGGAAACAAGCTGAGGAGG
CGATGCCCAGCTCGACGGAAAAGACACTGCGTTTTGCATCTCGCGATACGGCTGCACGCG
ATTCTCACAGCCCAACTCACAGCAGATGCAAGGACACTGGTCTTTGCTATACTCGCATCC
CTTGATACCAACTGGATCCGGAAACCTTGTGAGCTCGCTCAGCGTCTTGAATATATCCAC
CTTGATCGTACCTGTCGGGTCATAATTGCTGCTCAAGTGCGCGTCCAATGATTGCTTGAG
TTGTTGTTCGTGCCTGTTCAGGATCTCGCGGGTATCGAATCCTGTGCGTGAATCTTGGTC
GTGCTGTGGTTGGTAAGCGTACGCACGATTGACGCGGTCGCTAGCGCGCAACGCTGCCGT
AGGCGGAAGGATAGTATCGATGATGATCCGATCCGCTGTTTGACTGACCGCAGTCTGGAT
CTCGGACGTAGGCACAAAGTTGACGAGTGTCGGATGCTCAATAACCAGCGCTTTGGCGTG
TCGTTCGCGTTTGATGATTTCGTATTCGGGTTCGGGCGACGTCGGTGGTGAAGATGTATT
GTTAGGCGAGTGGGAGAGCGCGCGTACGGTGGATGATAGAGACTCGGCGGATCCTGTCGT
AGACGCATGGATGAAATGGTCCAGGACCGTGTGGTATGATGAAGCGCGTGAGGTGGCTCT
CGGTGGAGGCGCCAAAGGTGCCACGTCTTGACCTCGCACGTCTTGCATGGTGAGATAGAT
TCCCACACACACGCACGACGTATGCCGACAATCCTACAGTCGCGAGAAAACAAAGGTGGT
GGTGGTGTGCGCCAGTGTCGAGCGCTCTTCCGATTGTCTGATCCTCCTTGCAGTGTAGAA
CGTATGACAGAGTGGTATATCAGAAAGACAGGACCGTTGTGCAAGCCCAAGACAAGAAAT
AGCGTGCGAGCTGAGCGCAAGGGGGCTCCACGCCTCAAGCGAACAAGTAGAGCTCGCTCT
TTGGCTCGCAATCACGAATGCAGTCTTTCACAAAATGGGCTTTGCAAAGCGCCATTACGC
AACATCCGCCCGCCCAATGCTTTCTCAATGCTTGTGTAGAACACAGCTTCACTTTGAGCA
ACAGGCGGTGACGCAAAGTGTGTTCGAGAGTAGTTTCATCAAGGTGTGAGAGTGACGAAC
CGGTAAGGCAGAAGCCTCGCAGGTGTCTCACTTTGTTTGGCGACGTCAGGAATGTTGTAC
GACCGTGGGGCACTCCAGCAGAGGTTCTCAATTTGGAAGCACATATTTTGAAACTCCGTT
GCCGTCATCAACCTTGCTTCCGCGTTCTGCGCCTGTCAGCTGTGCAGCGCTAATTTATTT
CTGATCGTGATAGTTATTCGTGATTCATTCAGGCGAGCAAGCTTCCGTGACAGCTGGCGT
TGGCGCGAGTTTCCCGAGCCGTGGATCCGAACTGTGTCGAAGTGTGAATGACGTCTTAGA
CTCTGCCTGCCGTATGCCGACAGCATGATATCCATGAAATGAGCAGCATATCACATCAGA
TCGCTCGTGGACCGGATGCTGCAAGGCTTGTGCGATTGCCTGCCCTACTGACACCGCCAG
CATCTACTCCAGCAAGGTCAACCGACACGTGGGAGTCGTCTGCGCCGTTGGCTATCGAAG
ATCGTAAACGAGCACCAAACTTTTCGTTGCGCTGCCTCGCGTGCATCTGTGCGACGGCAT
TCTGCATGGGCTCAGGTGCAATCGACATGGACGTAGCAGCCATAGGCTCGCTCAGTCGCC
CCAACACACCGCGTCGGCCGTGAATTTGGGAGAGATTCAACGAAGCACCGTCGAGTGTGC
TCGTTTGCGGCTGTCGGCTGCTTCGCGTGGAGTCAAACGTAGGAGCAGCACCGGCAGCAG
AAGTGCCAGCCGAATCAGCCGAAGCAGTCAGGCGAGGTCCAGTCGTTCGAGAAACTGGAC
CATCGTTCCGCTGATTTGATATGTGTCCGGAAGAGATCTTGGGTGGATCGTTGGCGTGCG
CGCCTGCTTGTGCACCAGCAATGCCGCGGCTCGGCTCGATACGATCTCCCCAGTAGGTGA
ATGAAAGCTTGGTCGATCTGACGTACTTCTGAGACGCCGCTTGGCCACCAATGCCATCAT
CACTACCCGAAGAGCTGGAAGAGCTCACACTACTGCCATCGTCACTATCTACACTTGCCT
CATCCTCCTCCTCACCTTCCACTGAATCCTGCTCATCTACCTCGTGCGAGGTGGGCAAGC
CACCTACAGAGTCCTCCTTTCCTATACCGGCTTGGCGAGCGGCTGCGTTCCTCCACGCAA
CGACTGAGATAAATTTGTACAAGTTGCGTGTCTTGGCTCGCAAGGTTGTGTTTCGCAGAG
CTTTAAGACGCTCGCGACTGTCCTTGGTCCGTGCAGCGAAATCTCTTGCATCAAGCTCGG
CAGAGGAGTCGGCGATTCGCAGAGCAGCTGTGCTGACCATTGGCAATGCTGTCACACCGA
TACGCTGACATTTGATCTCGACGTCTGAGAAGCGGACGATCCACAAGTCTTTCTTGCTGC
CCATTGATGGAGCTTTGGAGGAGCCATGGCCGGCGTCTTCAGACGGCAAAAAGTCGGAGA
GACGTCGATAAGAGCGTTTGTTCCTCAGAGCAGCCCGCAACCCCGATTGATTCGAGTTAC
TCCAACGACCGCCGCTTGGCTCTGTGTTCTCAGCGCCACTCTCCCCATTCTCGCTGTCAG
ATGGATATGCATCAGCTCGAGCACCTTTAGGCGCCGACTCGGACAACGCTCTGCGAGCAT
TTTGGTCGTAGAGCGCCTGCTCCTCGATGAGCACCCTATCCGGTCGAGGTCGTAAAACCT
GATGATCGGTGATTCCATCAATGCGGGCAAAACAGTCCAGCATCTTGTCTCTTTCCTCGG
CGTTGACCTTTTCGTCTTCGATGGAGCGCACGAGGCGTTCGATGTCGACCACCATGGAGA
CTGTGCTCTCGAACTCAGTCGTCGAGGGGTCTGTATGGAAGAGAAGATTTTGGAAAAGCA
GAGGATATTTGAGCAGTCGCTGAAATGGCATGGAAGCAAAAATCGAGAGGCCAGCGTAGC
CTTGCTCGGCTGCACATGCCTCTAGTGCAGCGACAGTGCGGCCTAGTCCGACTGTATTGC
TGAGGCGCTCCTTTTTCAGCCGTTTGCCTCGAAATGCGCGCTCCATGAGAGCGGCCTCTT
CGAGTTCCTCCATGGCTCTTTGCAGATGGCAGACATAAGTGGCGTAGCGCTGAAAAATAT
GAGCATACTTGGTGAAAATATCGGCTAGGCTACGTACGAGCGGCCATTGCTCTTCGTATC
TTGCTTTGAGAGCATCCGAGAGCATACCGTGTGCCTCGACGAGAACGTCAGACATTGCGA
CGAGCACCTCTCGAAGCGATGGCGGTAAAGGTACCGAGAGTCGAAGCGGATCCGCATCCG
CCTTTGCCTTTCGTGAGAGACCACGGAGCTTTTGTGCTTTGGATAGTTTGCCTTTGGCGC
GCGTTGTGGTAGTCACGTTCATATAGCCAGCGGTGCTTCGGTCTCGTGTGGCTGTTGTGC
CAAGACCAAGACCTAGGCCAAACGATGCATGCACTCGCATGGTGACTGGCCCAGACCGGG
ATGAGACGTTGTCCGTCGTGGACGCGCTGCCCATATGTCCTAAGTAGGGACTACGTGCGG
CGTTGTGCGGCTGCGTACCGCGTCCTATCGATTCAAAGGCTGCACTTTTTTCAACAGATA
TGTTCGACATGAAGCGAGAAGCGATGGGAAGATCCCCATGAGTGTTGGGCAAAGAACCGG
CTGCGAAAGCCGATGGCTCACCGTTGGAGTTGGCAGGCAGCATGGGCACCAATTGCGGTT
TGGAGGCCGCCGAGTTCCTTGGTCCTGGTTCGTCAATAGGAAAGGCGGTGAGAGTGCTCG
GAGCGGGTGGCAGAACGCGCTCAGGATCGAAGAGGTGTGGGTGAAGAAGAGCATCTATGT
AGATCTCCTTGGCCTTTTCGAGTTCGGCTAGGTAGCGCTCTTCGCTCGCCACGATCTCCC
AGAGAACCTCTTGACGTGTCCTTTCGCGTGGTCCGAGATTTCTGACCAGTTCTTCCTGCG
TCATTTCGCTCCACGTGGGAAAACCGTATGATCGTGCAGCGAAAGCAGATGGGGGAAAGG
CGACGGTCTCGTTAGTGGTGATGGGCGAGGCCGGATCGACACTATTCCTGCGGCTTTGTG
GACGACTGCTGGCCGAGCCGGAGTAGCTAAAACGCATGGAGAGAGATGTTCTGCTTGGGA
AATGAAGAGGACCTGAAGAGACATCAGCCGGACCAGCACCGAGATTTGGAGACTCACTTG
GATTTGACGATGCGGCTTCCATGGAGTCACGCCTTGCGGATGAAGCAAGTCGCTTTACAG
CCAAAGATGATGTGAGGCCACTCGCGGAAGGGTTGCCATCGGCAGAAGGAGCACTTGAGT
AAGAGTGGCTGCGACGAGAGGTGAAGCGGGTTGAAGAAGCCTGGCTTGGTCTGGCGGAGC
GCGCAAAGCTCAATGGAGCCTTGTCTCGCGAGGTGTGTGAATTGGGCGAAGCGATACGCT
GGCTAACGTCGCTTGCTGCTGACCTTGTCCAAGTTCTGGATCTGGCTTGACTAGCAGCTG
TAGGGCGTGCAAAGTTGCTGGAAGCTGCATTTGGATCGCTGCTGTCAGACGAGCTGGTTC
GAAGCAGTGGTTGAGAAGTTGCGGAACGCTGTGGCTGCGCGACGGGTACGGGAGAAAGGG
AGCGTTGCTTTTGAGGTGAGGGAGCAAAGGCGACCGATTTGCTAAGATGCGTCGCTGACG
GACCCGCCTGAGGACAAGAGCTTGACTGCCTTTGATGCGTGCCTTGATCCGGGCAGCGTG
GCGTTTTTGTTTCTGGTGTGTCAAGTGCGACAAGATCAGATTGGCGGCCAGACTCTGCGG
GTAAGCTGGAGCCAGGAAGGCGTTTAGGCACGGATGCAACGACGTCTGAGGGCAGAATGC
TGCGTGAAGGATTGGCAGCGGTGTTGAGGACAGGTGGGCCGGTCTGTTCTATGGGTATCG
TAGGGGGGAATCTATCTGGAGTGATATCTGGAGTGGTATCTGAAGGAGACAATGAGGCGG
ATTGGGAGAGAGACGCGCCCTCAAATTTGGCGACTAGGGCTTTAGTACGACCAAGGTGGT
TATACGGAGCAGGAAGAGCTGGTGCAGGAGCAACAGCGTCCAAATCCTTCTTCTCGGAAC
AATCAAAACGAGCATCCTGGACGGGCTTGGTTGGCGAAGGGGATGGCACGGTGGAGAAGC
GAGAGAAGAATCGCTTCATGGTTTGTGACGAGGAAGAGTCGAGTGCGCTCGGGCTGCGAG
AATGACTGCTGTGTCAGCGTCAAAAAGTCACAGTGAACAAAACATTGAGCAGGGGGTCAA
AGTCGAATCAAGGTCGAAGGATGTGTTGCCACCGATGCTAGAACAAGGACGAGGTTGGTC
CTTGGAAGCGTTTGGAGGACTGGCTCGCGATGCGCTTGTATGACGTGGTGGGGCGAAATG
AAGAAAGGCAGCAGGCCATGCGTGTAAACTGTGCTTGATGCCTGATTGCCTGCTCCGGAT
GTTGCTTGCAGGTCGTGATGGTATGAGAGTGATATGAGAAACAGCAGTCACCAAGTCAAG
TCGAGAGTGCAATCATGAATTCCACAATCGTGGATCGTGCGTAAATCGTGAATCGTGAAT
CGTAAATAGGGAATCGTAAATAGAGAATGTGCAATCACGAATGGTGAACACGTGTTTGAT
TTCTTTGCAAGAATCGTGAATCATCATGAATCGTGAATCCTTCCCTCGTCAATCAGAACA
GCGAATCACGCATTCCCCACTGCGTCGAAACGTGCTCCTGCAGCCAAGATGCGCGCTTTC
CTCTTTCCTCTGGCGCATCAGGGTCCACTCGAACGATTGTGCTTGAGCCGCCCGTGGTCA
AGTTAAAGGATCGTCCAGAGCATGATTTCACAGCTAGATACCAGTCAAGACGATCAAGTC
AAGCTAGCAAAGTCTCGTGCAAGCCCCAAGCTCAAGTTAATCATGGCGGGTGGCTGCAGA
TATTGTGCTGAGCCAGCGCTCAAGCAACTTGTAGCAAGCACGAAGTGGAACTCAAGACGC
GCTACAATCGTGTCGCCACGATTCACGATTCACGATTCACGATTCACGTTTGGCGCACCG
TCCACACACCAAAGCTCACCTCGCTAAATTCCCAATTTCATCCGGGTTTTCGGATTTCAA
ATTTCGGATTTCGGATATCGGAACCACGAATGATCAGCAAATCAGCCTCGAACCAGTCAC
GAGTCAGTTGGACGAGTCAGTTGGTGGTTTCACATCCGTGATTTGTAGTTCGTTTCCTTT
GCCAATCACGAGTTTGCTTTGCTCATGTCCCACCGACGAGGCTGACAATCTATCAGCCGC
CTTGATCGTTGTACTGCTTGCATCGTCGCCGTCTGTCGATGTAATTCCGTTTAGATACGC
ACCGCCTTTGTCGCTTTATCCCAACTCACATCGTCAACATGGTTGCAAACGACGATGCCA
AATCCAAAGACCGGAGTAAGCCCAACGATGACGTTGACCGAGGTATGTACTTCCACCTTA
CGCAAAGCCTCAGAGACTTCTAGCTGCGCAGAGCTGTTGCTGATTTCAGTTGGGCTTTTT
CTGCCGTGTTCGACCTCCAACAGACCCCGTCGTCGACTTTAACGCTCTTTCGTCCGAGGT
GGTGCAGTCTTACGTCTCCTTTTTCGATCTGGCCCGATCCTATCCGCCCATCGACACATC
GCGCCAGGATACCAGATCTTCATCCAACGGTCGAAAGCGCAAAGGTCGCGCAGCTTCTCC
CACCATCGTCTCTTCGACTCGAAAGCGCAATGCTGCAGAGATGAGCACAGCCGAGACGGC
TGCCGTGTTGGGAGTCAATGCACCCAAACCCAATGAAGACGAGATCGCATGTCCTCCCCA
CTTTTTCGATGCCGATGCAGCCACCAACTTCTTGAGTCAAGTCGCAACACAGCACCTTGC
ATCACAACCAGCACCCAAGGAGGGGGAAGTCGTGGTCGGATTCTTGTACAAGTGTCGTGC
CAAAGGCGAGCTCAACAGACCATTGGCACATTACAGACTCAGCGATGCAGCGACGGAAAA
GTCCGAGCCAACCGATGCTCTCACTCAGCGCACCAGGTAGTAGCGCTCCACAATACCTCG
ATGCGCACTCACCTACACCATACCCTGCCGCATCACGGCCTGTCATTCCCGTTACCACTT
GAGCTTCCGAAACAACTTGTTTGTATATCTCCCTGTATTCTACGTATCCTCTATTCGATT
CTTTAACACGATGCAACATGCTTTTATTCGACGCTGGTCAATATGCATTTACCTGGCTGG
AGAGCTCAAAGCTAGTGATTGGTGCATATGTGTAGGAGCCAGATGACAATCACGAATCCG
AATGGCTCAGTTTCGTCGAGTCTTCCGCGTCGCGACCCTGTCTCACGAGCGTGATGTCGC
CCGATCGGCACCCAATCGAAATTCTCTCTCTAACAACAACAAGATCTTTCCACTCTCTTG
TGTCGCTCTCTCGCGAAATCGGGTCTCAAGGAAAAGTCCGAAATGGAAAGGAATCTATCC
GTGATCCACGAACCACTGACCACTGACCACGAACCACGAACCACGATCTGCTTTCGCACC
TGTTGGCGCGTTTCGGCACCAAACACAACTCGAATTCACGATTGCTCAATACTTTTTCTT
GCTTCCTTCTCCACCTTGGCCCACTTCCCCTTTTGCTTAGTCCGACCGGCCCGGCATCGA
CACACGACCCACCTTCCTCTCCTCTCATACATATCGACAAGGAAGATCCTACCTGGTCTC
TTCTGATCTGAAACGAGTCTGACCAGCTCAAGCTCGATTGGCTGCTCGCTCTACGTCCTT
TTCCTTGCTATTCGCTGCATACGCAATCTATCATTTGATAGCCTCCCTTGAATGGAAAGC
ACGCATCCTATTACTTGATCAAGCGCCTACATACTCAACATGCCCGCGCGCCGCTCGCTG
GTTGCTGTAGCTGGTCCGTCGGCTCCAGCAGCGCTACCAGTGGTCGAGCTCCATCCCATC
ACACGGCGTCTTCGCAAAATGTGGAAGTTTGCCGCTGTCTGCCAATTCCTCTTCGTCTTT
GACGAGGCTTTCGGAATGAGTGGCTTCGAGACAGAGACGCTCGAGGCTGACTTTGAAAAC
AGCGAATCCAACGTTGTTCCCGACCTTGTCAAGCGCCTACTCTATTCGCTGACTCTTGAC
CGTACCATAGATTTTGACAACTGGCAGCACCATCTCAGAGCCCAGTATAACCTCCGTGAC
GTCGAATCACACAGCCGCTTTGGAACGCCCGAACAGCCCGTCGAATGGGCGCAGCTTTCT
CTCGAAGACAAGATCGCCACCCTCCATGACCTTTGTGAATGGCAGCTCATGGATCCAGAG
AGGTTTCGCAAGCTTGTCAAGTCCGAAGAGGATGTCACAACCTGGAGAGTGTCGCCCATC
GGCTGGGATGCCCATGACAATGCCTACTGGCTTTTTGACGACAATCGCATCTGGATTCAA
CGTCCAGAACTCCTACCCGAGCGACCCGCCAAGTCCCGCCCGCCCGCCAAGAAAGGTTCC
AAGCGCGCCAGAATGGAAGCAGCTGCCGCTAGGCGTGCTGCCTCGGCCTCGGGCGCCGAG
AATCCTCCCTCAGCCTCAAAACCTGCTGGTACCAAGCGCAGTCGTCCTTCGGATGCGACA
CCAAGCTCGACGCCCTCCAAGCGAACACGGTCCTCGCTCGCCGACTCGGCCACCTCCACT
CCATCGAGACCCCCGACGAGACGCGCAACACGCACCTCTGCACGTTTTGCACCTCAAGCG
GATCACGCCGTCACTACTCCTTCCAACGGTCGTGCTTCACGCTCAGCTGCTCCTTCATAT
TCGTCCGACTCGGAACTCAGTGAACCCCCAGAGACGATCCAAGACGATACCACTGGAAAC
TATCATGTCAACGGTGATGATGACGACAATGTCAAGATGAACGATGCCGAGGAAGAGGAT
GTCAAGAAAGTGACAAACGAAAAAGAGGAAAGGCAGAACGGCATGGACGCCAAAGACGAA
GACGAATGGGTCGAGTTTGAGGCTATCGTCGTTACCCGCCAGGAGTGGCTCGACTTCTCC
AAGCGCTTCGCCAAGTCCAAAGACCCCAACGAAAAGAACCTGCACCAGTTCATCAACAAC
GAGATTCTGCAGCCAGTGCTCGAGGCACTGGATGAACTGGACCGTCAGCGCGCCTTGGAG
CTAGCTCTCGCCAATCGAAAGCGCTCCAGCCGTATCGCCATCAAGGAGTCGGAGCGCGAG
GAGCGCGAGCGAGACCGCGAGGCTCGCGCCAGGATGGAAGAGAAGATGGCACTCATTCGA
AAGGAGGAGGCGCAGAAACGCCACAAGGAAGAGGAGGAACAGCAAGCTCAGATCTCCAGG
GAGACGCGACTACGCGAACGAGAAGAACGTTTGCGCGCACGCGAGCTCGAGCTCGAGACC
AAAGCCATCCGCGAGGAGGAGGAGCGCGAGAGAAAAGAGAAACAGCGTCAGGATCGCATA
CGCAGACGCCAAGAGATCATCGCCAACGGCGGCATTCCGCCGCCTTCCAAGGAGTCCACG
CCCTTGCTCGAGGACTCGTCGCTTGCCGCCAACGGAACTGTGGAAGAAGAGGAAGAAGAA
TGGGAGCTCAACTGCGAAGTATGCGGCAAGGCTGCCATCAGCCCGCCCGACGAGGACAAC
GAGATCGTCTGCTGCGAGCAGTGCGGCGTCTGGCAGCATCTCAAGTGCTGGGATAGCTTT
GACAAACACATTCTCGGCCTAAAGAAGAAACGCGACTGGGAATCTGTCGACTTTTTCTGC
TCCAAGTGCCACCCACCTCCTCCAGGCACTCCTGTTCCGCAACCCGGCATCCTTTCGCGA
CGCGACAAGTCGAGTCCGCGCAGCAACAAACGCTCTAGTAACGGACCAGATTCTGCTTCG
CCAAAGATGGGCGAGGGGTCCGCGCTCACCGGCAACGCCGATTCGCCACAGCAGAGCAAG
CTCATACCTGGAAGCAAGCATGTCGACGCAATCGAAACGTCAGAAGCTGAACAGCCCGCT
GCATCGATCGGTCAAGCAAGCAATGGTCTTGTCAAGCCGCCGACAATCCCTTCACAGTCA
TTGAGACTACCGACAGCTGGTGCACAGCCTGCCGAGACAGGCACTTTGGTTCCGTCCAGT
GTCGCGACCAGACCCATGGCCGCCCAGACTGGTCTGGGACAGCTGCCACCTCCTTCAGCT
TACGCTGCGCCAAACGGGGGCAACAACGCTACAGCCACTGTCGGTCGACCTCTGCTGCCA
TCCCCTCACATGGGCAGTGGTGCTGTTGGAGACGCTGTCAGTGTTGATACTGCGAATTCC
GACACACCCGCCAACGGAAGTGGTGCTGGTCTGACGTCCAAGAGCGTTCCAGGATTGGGC
ATGGGCCGACCTACGCAGGTGCCGACAATCAGCTCACCGCGTTCGCCTTCGTCTGGCGGC
ACTTCCTCCAGTCCAGGAGCCGCGATGCACGGCAATGGCGCCACTACCACGTCGCCGCGA
TCGCCGTCGTACGGAGCTACGCTGGCAAGTCCCGGCTTCCGTCGACCCTCGCAGCCGTCA
GGCTCGTTCCCAATGCGACACACGCCCGCCAAATCACCGCTGTCGCGACCGTACGAGTCG
ACAACGCTGCAGAACGGCGAGTCATCCACCAACGGCTTCAGCTTGGGACCACCACGAGCT
TTGAGCCCATCTGCGAGTCGTGGAGCCTCGGGGCAGTTTGCCAGCCTGGGTGCAACGGCT
CAGAGTCTGCAAGCTGCGTCTGCTGTGGCGGCTGGTTCAGGTGCAGCGCCCATGGATGCG
TTCGGTAAAGTATTTGGTCATGTGTTTGCACCGGTTTCTTCGGGAGCCGCAGTCTCGGGA
GCCGCAGTTGTTGCGTTGCCGAACGCTGCTACGGCCGAGCCTACACCCACGGGCTCGCTT
TCGGGCCCTCGTGTCCATGTTGCAGGCGGTGCCGGCGAAAGTGCTCAGGGAGATGCTGCG
TGCACGGTTGAACTTGGTGCTGCTCCATCGTCGAGTGATGTTGCGAATGGCAACGGCGCG
AAACGAGCTGGCGTCGCAGCTGCGCATGCGTTGCGCACGCTGGAACGTGGCCATCCTTCG
TTGTCGCCAATAGCAGGCGAAAAGAACGAGCAGAAACACGACGGTTCTGCTGCCAAGGTC
CAGGTCGTCGAACTTGCACCGACGCACATCGAGAATCCTTGAGCCACGCTTGTTTCTTTT
GGATTTCCAACTCTTTCGTCGCAATGGCTGTATTCGTACTGTGCTGACATTCACGATTCT
TGGCAAATCTGAGCGCTCCGGGAGGTGTGTGAAAACGTTCGCTGGTTGCAAGGCGTGGTA
TGGCCGACGACTGGATGGGAAGGCGGGTCCGATGTCTGGCTTTCGCGTGCGATTCAGAAA
ACATCCGACAGGAGCACGACTCGTAGCGCGAAACCAACTTTGGTATCGCCTAGCAAGGTT
AGACTGTACGAATCGCGACTGAATCGAAGATCGTCTTCACCCGCTGATACTTTTTGCGGG
TTCGGGGATTAGCTTTGGCACATGACTTGGCCAAGTCGAGAGCGACCGCCGCATCTACGT
TATAAAGCGTTGCAACAGCGTATCACCGCAACCGACTGTCTCTGTCTAGGCCGTAGTCAC
GAGTCAACGTCTCGAACATCTGGGTTCGTCTGTGCGCCTTTCCAGTGCACTTGCTGCTCT
TGTATGGTATGATCGACCTCGAGCAACACCGTGCAGAAGCACCATCAGAATCACGAACCG
CCCATGGTTGCAGATGAATCAGCCACCCCAGCCGCCGTCACTTGCCCATGTGCTCGCGCG
CACAAACGCCTCCCGCGTTTCGCGACCGCGTTCGCCTTGCCTGTTTGTGGTGCCGTATGC
ATTTTCGATAACCACGTTCAGCCATTCACATTTTCATAACGATCACGAATCACGAATCTC
ATGAATCGTGGATGCTGAAAGGAAGCGTGAAGTACAGTGCCACGGTCCCAGTTTCGTCGC
CTTTGTGAAGCCTATTATCTGCTTTGACACAGTGACCGTATTTTAGACACGTTTTTATCA
ATTTGAATCTGATGGTAGTACTCATCATAATTGTGAGCTTGGCCGCCTGTGATCACAACA
AGATGAAACGTTGATTTCCACATGTTGAGTTACTATGATACATGATTAATGAACAGAAAT
CAATGCTTGCAATGTGAGAAGCTTGCTACTGGAGCTGTGTCAAAGAATCCAAAGCCGCCA
GCGTCGTCATTGCTGATTGCGCTGAGAGGCTCGCCATCGTCCAGCTCACCCAAGAAGGTA
TGCATTGCGGGTGGAGGTGGAGTCATTGCTGATTCCAAAACACCATCATCGCTATCGTCA
GACCTGTTGTTGCAAACAGCAGCTGTGGCTGCAGGAGGTGCCGTGTGCTCCGCCGCTTTA
TCCTGGTGGTTTCCCCGCCTCTTGCTTGCCTTGGATGGACCTTTTGCCACCAACTCCCGT
TCTGCATATTCTCGGGTGACCATGCCGTCTTTGGCAGCACAATTGGATCACCCTTTGCCA
CCTTGCGTCACACCAACTCAGCTATTTTACTCTTTGCCTCCTGTTGAGCTCGGAGCATGG
CATTTTCGGCCTCCAGCAAAGCAATGCAAGCGCGGAATCTTCTCGTTGGCTTCTAGAACT
GACCGTCGGAGCTTTCGTGCTTCCCGAGCGTTGGGTTTCTGCCGGTAGGCATCAATGGTG
TCATTGAATGCCGAGGCTGATCGTGAGACAGCAAGTTCCTGCAACGGCATTCTGGAAACT
TCCATTGACGACGTGGAACCATCGGTCAGACGGCGTAGAACCTTCTCTGGACTTGGGTCA
ACCGTGATACCAGAGTCTGAGAATGCTTTTCGGGCTGCCGACTGTGTGAAGACCTGCGCG
CGTGCCTGAACGTAGAAGGCTCCAAACCGTGCTTTGTCGATAACTACACCTACGTCTTCT
GCCGCATGACTGACCAAACGCCGGTATGCCGAACTGGGCGGACCAAAGATAGAAACATAT
AGCGGTTGCATCACATGCGAGGCGTGTGGTGGCAGCACGTATGGAATGATACGGTGCGAC
CACAGCACATCGCAAGCCGCCTGACTTGGGTGTGACCGATGGCCGTCAATGATGAGCAGA
CGCCAATCCGATGGCGTCGACGGCCGTGTGCTGGGTTCGAACATATTTTCCAGCCATTCG
ACAGCAAGCTCGCTTCGCTATTGACCCTCCCGGAATCCGAATTTGAGAAGTGCCAAGAAG
CCGGGATGCCATTCATGCGACACTGCTCACCAGCAGTGTGGCGTTTGCCCTTTGTAATGA
TGAGCGGCGGTAGAACCTGGCCGCCACTTGCAATGCATTCAATGACAGTGACCGACTCTC
GGGTTCCTGGCTGCGCCGTAAACCGAGGTGCCAGATCACCAGTAGGTACAATGACCCGCT
CGCTAGCATCCAGACCAAACATGAAGCCGGTCTCGTCCATGTTGAACACGTTTGTTGACG
CCATGCTGTACTCACGCATGATATCGCCGAGACCATCAAACCATTGGCGTACGACCTCCT
CTGTTGCTCTCGTGAGCCGTGCATTGTCAAGACAGCGAGACCAATGTGAGCGAATTGAGG
GGTGCCGCAGCAGGAAGCCCTACAGCCAATTGCGCCCAACGTCAACAGGCCCTATCTGAC
GAATGCCACGTTTGACAGTGTTGGCGTATTGTCGAATCAGCGCTGGCGTCAGAGCGAACC
CGCTGCGGGCACAACGCCTGATATACTCAACAAGCGCGCTCTCGGCAGCCGGTGTAAGCG
CCTGCATGCCTGTATGGCCGTCTTTTTTTTGGTATGACGTCGTTTCATCCGTTCGCGCAG
TGTCGCTTCCGGGATGTTGTTGGCCGCAGCTGCCTTTCGGAGGCTGTCATGGAGCCGATT
GCTGAGCTCGGCGGCAGCTAGCTGCAGGCGAGCCTCCTGTTCTTGGCGGGTAGCGGCCCT
TTCCGATCTAGAAGCTACAGATCATTTTGAGAAGAGGTTTTGTGTCATCCATGCGTGTTG
AAAGTGGTCAAAACAAGTTTCTATTTGTGGTTCAGGCTGCTGAGGTGGTGGATGCGGTGT
TGGTGTTGGTGGCAAGATCCAGAATGGGGTTTGGTAAAACTCAAGGAGGATGTGAGCTCA
GGGTCCAAGATCACGCGGCCCGGCCCTCACTCGATCAGATTCGTGATTGGAGGAATTCCG
AATTTCGACACTCGCGTCGCACATACGAATATGTCGGGGATACAGTCACTCACAACGTTA
CTTTACCTCAAAGCAGACGTCAGGACGTAAGGAGACGTGAGCTGTGTGTTACTTGAGCAA
AACTCTCCTGAGATAGTCGGTGGGCAACCAACAAAGTTTTGAGCTGGGACAAATTCTACT
TGTTTGCCACTCATGACTGATACGCCTCACACCCACAGTCTACTATCTGAGCTTCGGTGA
GTCAGAGCTAAATTCTAGAGTAAAGATAGTCAGACAACAAGCTTTTATGAAACACAGACG
CTTGGGGGGAGCCAATCACGAATGATCGAGACGCATTCGCATTCAAATCATTTTTAAGCG
TACCACAAGCTGAGATGTGAGTTGAGCGGCAAATAGGCACACAGGCTGGGTGGTTATGGT
AATGGTTATCCCAGTCGATCCGACCGTATCGGCAGGTGTTCCGACATGAAGCGGCCGAAG
TACCTGTAGCTAAGCTCTGCTCTAAGCTCTGCTCTAAGCTCTGCTCTTGGAAAAGGCCCG
GAATTCTGAGACGGCTGAGGAAACCCTTTGAGGGCGTCTGCTCACTCAGCCAGCACTTCT
AGGCCCTGGCCCTTTGTCCAATCGAGGCCTCGAATCTGCTCTCTCGCTTAACATGCAGTC
GAAGCCTCGATACAGGATCGTTTGCTCAGCGCTTATCTGACACGCCGCCTACCAAGTGAA
AAGCACCTCTGTCCAAGGTCAACGGATGATGGTTTTGTAGTGTAGCGCCACAGGAAGAAA
TCACGAGTGCTGAGTCAGAGCCAAGGCCAATCGCGTGTTACACTTCGATCTTGACGGAAT
TGCAAAGCCCATTGTCACCCGCCCTTGGCGTGGTTGCTCTACTCTGCCGTAGTCGCACAC
ACCGCTACAAGCGCCTCAGCCGAAACCAAGTCGGTCGATTCAGAGCGTTGCAAGGTGGAA
GAATCTGGCGTTGACGCTTGACGCTCAAAAGGTGGCGGGAAAACGAAGCAACAGTCGCGT
TTCGTTGTATTGTCTGTCGCCATTCAACTCGCGATCAGGACCGGTTAGTCATGCCGACAT
GCTTTGTGGGCAAGAAGAAAACCACTGCCAAGACAAGGGGGCACGGGCGACGGAAGGTGA
CAAGCATCCGAAACCCCTTTATTTTTTTTCACAACAAATTACGTACTGTATTTGTGATTG
TGGTGGATGGTAGATTTATGCGGAAGCAGCCACCCGAATCCCTTGCTCGGGCGATAGTGC
AAAGTTGAACAGCAACACAATAGTCACCGTCTACCCACTCACACGACCGAATGCCGAGCA
CATGGTACACTCTGTGACTGCAATCACCATCCATCCAAATTGCAAAAGCGATCTGAACAG
AGCGAAATGAAGCGCCAGCAAATCGCGCATCGGTCATGCGAGGTCACGCGCCTGAGGGCG
TAGTTGGCGTTTCACTGGACTGCGGCGTCAAGCTTGTGATGTTGTAGTTCAGATTCGTGT
GAGCTCCTGATCGCCCTCCGTCATTTGTCGACCCACCGATGACGGCACTCAAACGTAACG
TGTGTGTGAGGAGAAAAACAAGCGTAGAGTAGGGCATTTGCCAGTTGACTAGACAACATG
GTTTGTTTACTCTGCCACGGCTGGTGCGCCCAAATGGATAGCCGCTAAAAAGTGAGTGTT
CACAGTCCAGATCGGCCAGAGAAAGAGATCTGCTGAACTGTGTGGCAACAACTATGTTGC
TTCAGCTTGAGCTAGGAAGAAGGTCACAGCAGCCAGCAGACCACGTTGATACGTCGTGCA
TATCCTTGGCTTCTCACTGAGCGCCGGATTCCCTTCCGAAGAACTCAGATTCAATGAATC
ACTGATACACACATGCACCCTTGGTGACTGCGTCTTGGCTCGAACGGGGTAGACATGACC
ATGCGGTTGGATTTCATCACGAGGAAGAGAAGCGTGAATCTTGCTTCTAATTGAAAGACC
ATGGAAGATAAAAGCAAGGTAAGAAAGAGACGTAGCGTGAGAGCGTGGCGTTGATAGTAT
TTGATTACCAACAGGGCACCCCACAATCGGAAGCCATTGGATCGTGGGAGACGAGATGGA
TGGAGAAAGATGAAACAGGGTTCGCACTGCTATCGTCCATCATCGCCAGCTTGACGCTTC
ACAAGCCAACTCTCCTCGAAAGGCTTACGGAAGTCAAACTGAGAGCCAAGTCACCCGTTT
GTGTCCAGCTGAACTGTCGTACACGAAGTAGGCGCGCTTTTCATGCAGTGTGAGTGGAAG
CGGTTGTGTTGCTAACTTAACTTGCAGTGCTGGACAGAGGCAGATAGAATTGGGAAGCAG
CTTTCTAGCCGAACTGTCAAACAGCTCAGAAAAGGACAAGCCGTTTTCAGGTCGTGCTGG
AGAGCTGCACGGGAGAAATAGCGAGTTGCGCTGAAGTCCGTAAGCTGCGACGTCAAATAT
TAACGATTTCGACATCATCATTCGAGATTCTCAGTGCAGTCTTCATACTCGTTTTCTCCT
GCCAAGGCCGGGCTAGTTCGTTCCGGCTAACTCAGCGTAATGTCGCTGTGAGAATCGTTA
AGGTTGGTGGTCTGCATGTGATGAAAACGAGAAAGCGAAACAGAAACAGAAACAAAAACA
AAAACAAAAACAAAAACAAAAACAAAATCCACAAGAAAAAAGGACAAGCTAGAGAACCCA
CCAAACATTTCGCCACTGGTGCGAGTTCCGAGGGCTGTAACAGCAGAAAGTGTGGGTCAG
CTGCCTCTCGCAATTTCTGATGTGACCAATGGCTCCGGCAACGAGCCGATGACATCCTCG
TCCCGCGCTCCACGTTTTGCTACTGTATCCGTCTCTTCCCGTTTGCTCCCACCGCCTGAC
TTGAGCTCGTCATTCCGCACTTCGGATATCGCCTTGATGTGATGCGGGTGGCGCTCACCT
TGGCCTTTTTCATATCACGCCCCTGAGAAATTCCTTGCTCTCCTCTGGGATTCAGGACCA
GTGTCAGCGTCATATGCACGATGGTTGTGTGGTTTATGGGCCGGCGTCTTATCTTTGTTT
CTCTGCCTCTGCGCTCGGTCTCTTTCTCCGCCTTCGCCGGCAAGTTGCGTCGTTTCTCCA
TGCCTTGTGCCTGACGAGCCCCCCCTTTTTTTGGTTGCCTCGCTGGGTGAGACTTCATTT
CAACCTTGTCTCGTCGAGTCTACGATGCCGAGTTTTCTCTGTAGCCTACCTCTCAGCCTG
CTGCAAATCCTGCTGCCGATCTCTCTGTGAGGGCGCGCAGGTGCAGCATCGGATGCATGA
CGGGATCGTTGTGATTGCATTTGTGACTGTAATCTAGCCTTGCCCATAATCCTGACTCTG
TGCCAATTGTGATTTGTGATTCGTGATTGTAGCAAGGGCAACCCTCCAGCCACCTTTCCA
ACGATCCGATCTTTTTTTTTTTTGTCTTGTTTTTTCCTTTGAAGGTGGTAGGGTTTTCTG
TATGTGAGATGACTGCTCTTCTCAGCTTGGAAGAAATTTGACTTGGCTTAACTTACTGTG
CAGTTGCATCGTTACGTGCAGCTAAAGCTGGTCAAGCACGGCAAATCTGGCCCTGCAACG
CTGAATACGCAACTGTCACACTTTCAAGAAAGTGGGAACTGTAAAAGTCAAGCCAGTGTG
TGGGCGATTGGCCAAGTCGTCGCTAGAGTGCAAGTCACCAAGCTGGCTCGAAGAACATTT
CGGCAAAGGATATATACGAGACCCTTTTCCACTTTGAGCCCCCTTGTGTAAGGAATCTCA
GCCAGTCACACCACCATCCACGTCAACAAACGTCGTCAAAGAAAAGCTTCTTCGCTCGCA
ACCTCCCTCTCACTCTTGCTTGTTGCTCTTGGTGCTTCATTGCTCTTCATTCACTGTAGC
TTTTTGATTTGTCCTTCCTGAACGACATCGGCTTCGCATCTCTTCTCGTATAGGCGTTTC
CACTAGCCTCACCTTTTCTCGCTTCACAACTGCTTCCTCTGGCATTTGTCGTGCGAAAGT
CATCTTCGATAATTGTTTCGAAACAAGGTCACCGGCCGGCACCTAGCTGCTACTTCTACA
GCCTCAACTACTTACGCTCGAGCCTTGGCCTATTTCACTCCAACATGCTTGCAACCGCCG
ATGATCTCTCGCTATCTGTCTTCACAGATGAACAGCGTCGTAGCAACAGCTATTCACACA
GGTCCCAGGGCGATTTGCCGAAGCAGGACTCTGGTCACAAGGTCAGAGCTTCAAAACCCG
TATCCCTTTCGGATTCAGCAGATGAGATTCAGGTCATCGAGGAGCACCAGACCGCCATAC
CCATACAGCCGATGCTGGAACGCAAATACTCTACTCGTCATTTGGACCTTGACATCGGCA
GCGTGCATGCACGCAAAAACGGATCATCAACTCTGTTGGAGAGGCGCAAGCGAGATGATT
TTGATTTGCTTGGTGACCACTCGGAGAGCAGTGATGATGATGATTCTGGCAACAGCAGAG
CTGCTAGGAATCAGAAAGCTCGAGGTCGAGAACGACACACAAAGCCTCTCTTGCACCCGA
AGCAGGCCGCCCCTCTGGACCGCTATCAGCGCTACAGCGACAATGCCGCGAAGAAGGACG
CCTACGAACCGCTACGTGGTCGTCACATGGCCCGAGGGCGTAGCACGCAAGGTCGTCATC
CCATGACAGATTGCTACAATCGAGATCTCGCAAATCATCACACGACCAGCAAGTTGGGTC
GCACGTCCGAACATCGCCCTTTTCGGGTTTCGCCGTCTGCCCTCCCTGAATTTGAACACG
AGGCTATGGTCTTTGACAATTTCGAAGATGTCAGCCCAGTTTCGTCAACTTCAGAGAAGG
ACCACAATGGCAAGGACATGTTTGACGCCCACCTCCACTTTGTGCGTCCCGCCATGCCAA
TCTGTGCGAACCCGGGTGCATTTGTGGCGCTGGAGTCCGTTGTTTCTCCTTCTACTGGTT
GTTCAAATGAAAGTCAGAGGGACTGCGTGGACACCAATGGGTTTGAGGACTATCGTGAGC
GGAACCGCCTCAGTCACCACCGTGCGGTGAGCGACGTGTATTCACCCGCAACAGCGAGAA
CCCTCGAAGCGAGAGCCACACGCCGTCGTGCCACGGTGGGATCGGAAGCAGCGTCTCGTT
TGCCCGCCTTTCACCGCCGTCCGTCGGATCCTTCTACGTGAGAGCGGAAGGTATCATTGA
AGCGACGGAGGAGGGCGACCGAGTTGATTGGGATCCGCTTCCTGACTGAGAACCAAAAAT
TACACTCAAGACTGCCAGTCACGAGTGCAAAATCACTTCACGTTTTAGTAAAAAGTTCAG
TGTTGTCAGCAACACTCGTTTTTGGTCGCGGTTTGCTCGCTCATTTCTCGTTTCATCATC
ACTGATTCAATCACGAATTGAATCGAAATGCTTATTGATGGTTCGGCCTGGTAAGATGAC
GTGGTTTGCCTCGTGTAGGTGTTAGGACGACAGAGAACGTTATAGCTCGGGCGACCGCAT
TCGTGCAGTGAGATGAGGGTGGCATCGCTCCCCTGTCGCGTGGCGAGAGAAGCAGATCAA
TGAAGGAAAGGTNNNNNNNNNNNNNNNNNNNNNNNNNNNNNNNNNNNNNNNNNNNNNNNN
NNNNNNNNNNNNNNNNNNNNNNNNNNNNNNNNNNNNNNNNNNNNNNNNNNNNGATTCTCC
GCGATCAGGACGAGCGTGTGTCAGCAGTTTCATGTCGGGGGATGGTGGCACGTGGAGGGA
GGAGAATGGGGCTTACATGCGGAAGATGCGATCGATGGGTTGGCAGAGGACGCGATTTTT
TTGGAGGTCGCAATGGTATTGGGTGAGTTCGACGAGTCTACATCTGGTATTTGAGTCGCA
GTGAATTGGGTTGCAAAATGAAGCGAGGAGGGGAATTATAGATGGAAGCAAGTGCGACCA
CCAGTTGACGCCATCGGGTTGCAGTTTCGGCACAGCAGCTGTCGCGCTTCTGATAGCGAC
GGGACTTGACGATACGCTTGGAATCACCACCGCCTGCTCGTGCTTGAGCTGCTCTTCCAC
CACATGCGCTTTGCCAGAATTGTACCCGTGATATGTGCCCATCAGATACGTGCATGCTCC
CACCGACGTTGCGAGCGCAATCATCGTGCGGCTCGACCATTTCTGTTCCGGCTTCGTCGC
TCGCCCGCCCGAGCCGAACGACGAACCTCGCGATCGACTCAGCTCTTCCAGTCGCTGAGC
CTGAATTTTCGCCAGTCGAGCTCGGTTGTATTTTCCTGAAGACGAGGATGACGAAGACGA
GGATGACGAAGAAGAAGAAGAAGCAGCAGCAGCGGCAACACGCGAAGCGTGTGGATTGGA
ACTGGTGGTGGAGGTCGAGGAGGGGGCGGGTTGAGATGCGTTGAGCGACGTGGATGATCG
GGTGAACGTGCGGATACAGCCGCGTACGGCAGATTTCGAGCTGAGCAGCGTTATTGGAGC
GGCCATGGTGTTGATATGCTTCTGATGACGGCGGCGAAGCGGTCGTGCATGACGAGGAGG
TAAGACAGGACAAGAGTCTAGTCACGAATGGTGCTTGGCGTGTGGAGCACAAAACGCCGT
TCCGACTGCCGAAAAAGGCCAAGCTTCAAGATTTAACAACGTTTGACCGACCCGTCCTCA
GACGTGCAATCACACGAATCACGAATCACGAATCACGAATCACGAATCGTGAAAGCTGTG
AATCACGAAGCTCGTAAATCTTGAACTCTGCAATCGCCGTTCCGAACCGCGAATCTGAAC
CACGAATCGTGTAGCGTGAAGCGTGAATGAAGCGCCAAACTCGCAGTAATCACGTGAATA
ATAATTGACGAATTGACGATGCCTCCACACAGCAGCTTTACAACTCAGAAACCCGACATC
ACAGGAATCACACAAACCACGAGTTCAGAGACACGACACGACACGAGAAGCGGGCCTTGG
TGCCACCCTCATCGACCACGGTGCCTTAGACAGACGGATCCGTATCACCGCAAGACTTGA
ACCATGTCACCTTGAACGCATCGAGAACAGTCAAAGAACAGCTCAACTACACGTAGAGCT
GCGTCTTGTGTGCGACTGTCCGACATCATGGAGATGCTCTCGTCCAGTCGCACCTGGATC
GGCGTCCTCGTGGCTGTAGCCGGGAATGTGACCATCAGTCTGGCGCTGAATTGTCAAAAG
CTCGCGCATACTCGGCTGCAAAATGAACAGCATGATCACCAAGATTTCCACAGCGATGAA
CAAGACGGTTCCACATTGCCACATCAAGACAGGCCAAGACCTGCAACCGATCGTGCTTCT
TCCGACAGCAGTGCCACTCTACAGCATGATGGACATACAAGTCCCGACTTTGACGGACAG
AATGGATCAAAGTCGAATCAGAATGCGAATCGTAACGGCAATGCCAACGGCAATGGTATG
GATACGATGTTCCTCCACAGCAAGTTATGGTGGCTCGGTCTTGCACTCATGACCATCGGC
GAAGGCGGGAATTTCATATCATACGGTTTTGCACCTGCCTCGCTCGTCGCACCCCTCGGA
GCTGTTGCTCTGCTGTCCAACGTCATCATCTCGCCAATTCTGCTGCACGAGCGGCTCCGA
ATCTCGGACATCGGTGGGATCCTACTTGCCATCATTGGCGCGGTCACTGTGGTCTTCTCT
TCGAAACAGAACGATGTCCGTTTAGACCCTGCGCAACTTCTGCAGGCCATTAAACGGCTC
GAATTCGCCATCTACACGACCATCTCGGTGTGCTCTGGTGGCCTGCTTGCTTTCCTAAGT
ACCACTTCGCTCGCAGACCGTTGGGTGCTGATTGACGTCGGCACGTGTGCCATCTTTGGC
GGCTTCACCGTCCTCTCTACGAAAGGAATCTCGTCACTCATCTCAGGAGGACAGCCGATC
GAAGCTCTCAAGTTCCCGATCACGTATGTGCTCGTCGTCGTGCTCGCCGCTACCGCGGTG
ATTCAGATCACCTACTTGAACAGAGCATTGCAGAGATTCGACAGTCGAGAAGTAATCCCG
ACGCAATTTGTGTTCTTTACCATCTCGGCCATTGTAGGAAGTGCGATTCTGTATCGGGAT
TTTGAGAACATGGATGCTCATCGGTTGGTCAACTTCTTGTTCGGATGTTTGACGACGTTT
GGCGGGGTGTTTGTTTTGACGTGGAGGAAAGAGGAGCAGCCGCGTCAGGATCAAGATGTT
GGAGATGAGTCGTTCGACGAAGAGCGCGCAGAACAGGATGGCGACGAGGTGACTGAACAT
GCGCCCTTGTTTAACCAACATCGCAGACGCGGTTCGTCGGCGGATGCCGAGAGCACGAGC
AGAACGCCGCGCCAAACGATCGATTTTCTCGAACCCGCGTTCACCGAGCGTTGTCCCGGC
CCAAGCAACGCACTCCGAGTGCCGAGCGCGACCAAGTGCAGTCCGAATCGACGTCCAAGA
TCACGCACCAACTCGCCACACCAAGCGTCGGCCAGCGCCAAACACGTCTCGACCTCTTTC
GACCGATCTTGCCACCTGTCCAGATCGGCATCGAATCAGCAGCCTCTGTCGTCGTCGGCG
GCAGCTGCCGGCTTGAGGACCCCCAAGCTGAGCTTGATCGGTATCGATCGTCCAACCGGA
TTGAGTTCGGGCCATTATCTTTTGCTCGCGACACCTCCGCCCAGTTTCACACTGCAGAGT
GTGACCCCAATAGCCTCGGGCGGTGCGGCGCCGAAGAGCGCGCTCAGCAGAGGCGGAGCC
GGCCACTATGGCGCCATTGGCACAGGCGCGCCGAGCAAAAGTGGTCCAGGAGCATTCTTG
CCATTCCCCGTAACATCACCTGGAGCATCTGGTAGCACAAACACCAGACGCGCACCGCGT
AACGATCTCACCACTGACGCCCACACAACGCAACAAACATCGCCACCAGCGGCAGACCCT
ACAGCAGAAGCGCTCGTTACACCTGTAACAGAAACTTGTGCCCTGTCGAGCGATTCAGGT
GCAGACCTGACCGCGAGACTCGCCGAACACGTCGCTGATTCTCGATCGCAATCGGACTCA
CACACATAGACCGCAGCTCGCAACTGGATGGAAAGCGTATACACATTTCAACAGATTCTA
CCGCCTCACAGCCCAGAGTGCCCACGCGGTCCAATACACAAATACCATGTCGAGGTGGAG
GTGAGAAGAGAGGTGGAAGTTGTTCAGAAGTGCAGCCGACTACAATCTAAGGTTAAGCCC
AATCTCTAGGGTGTCTGAGCGCTTGTTGCGTATGCTTCTCCATGGCGCCGTCATGCTCGG
CGGTCTGGCCGGCATCTGCACTCTTGGTAGCCTTTCCATCCCTACCCTGCGCACCGCCGC
CGCTGTACCGCTCCATGTATTCCCACCTCGCCTTCAGCGGCAGACTCATCAAGATGCTCT
CAATCCTTGCGCCTGGTGTCTGCAGACCGAACTTGGTCCCTCGATCGTATACCAGGTTGA
ACTCGACGTATCGTCCACGTCGGATCTGCTGCCATCGCTCGTGCGCTTGTGTGAAGGGCG
TGTTCTTGCGTTTTTGTACAAGAGGCACGTACGCCGGGATGAAGGCGTCACCCATCGAAC
GGACCGTGGCAAACAGCGAGTCCTGATCGTGCTGCTTGGTCGACGAGATGGACGCAACGA
GTGGCTGAGAAGACGTAGGCTTGCTGCCGTCCGATAACGGAATAAACGCTTTTCCAGAGT
GCGTAGACGCCCATTGTGGCAGAGTGAGATCGTCGAAAAAGATCCCTCCTACACCGCGCG
CTTCACCGCGATGAGGGATCAAAAAGTATTTGTCGCACCACTTTTTCCACGTTGGATAGA
ACGCCGCATCGTGCTGATCGGCTGCCGATTTCAGTGTCTTGTGGAAATGCTCGGCATCCT
CGTCAAATAGGTAGATAGGAGTCAAGTCGGTTCCACCGCCGAACCACCATGCGATCGGCT
CGTGGTCATGCTTTCCGTCCTTGCGGTTGTTCGGGTGTCGTGGATTGGGCGATCCATCCG
CGAGCGTTTCCGGATGGGTGAGCTCAAAGTAGCGGTAGTTGAAGTGCACCGTTGGAGCAA
ATGGGTTCCTGGGGTGAACCACCAGGCTCAAACCAGCCGCGTAGAAGGGCAGTCCTTTGA
CATCCGCATCCTTGCCCTCGAGCTTGTATCCAGTCTTGTCCATGAGACCTGCATGGTCGG
CACTCATCTGCCTCACTGCTGCGGGCGGAAGCATCCCATGCACGACCGAGATGTTGACAC
CCGCCTTTTCGAATGTCGAGCCGTCTTGAAGAACGCACGAAATGCCCTCTCCGCCTTCCT
TTCGGAGCCAGCTGTCGATCAAGAATCGCGCCTTTGGCTCTTCCTGCGAAAGAGCAGAGA
CGATGTTGTACTGAAGCAGCTTGATGTACGTCTCCATGCGCTTTCGCATGGGAGCCGAGG
CATTGGTGAGTATCTTGGGATCGAGATGGGAGATTTCTGGCAGATCGGACTGGTTGCCGC
CCTTGATGGCCGAGGCGGGTGTGGGCTTGGCAGCTTCACACTCTAAAGCCGAGGAGGACA
AGGAGGCTTTGGGGGCCAAAGCAGCGTACAGAGCCAAGCCTCCCAGAATGGCAGCGGCTG
AGGATGCCAGAGCCATTCCGTTGCCGGGAAGCTTTGCAGACGATGCAAAGAACTCGGAAG
ATGCTTTGCTGCTGTTGGAGAATGAAGATACGTGTCGAACGAATTGTCGACATGACAGAG
CTGTCGACGGCCGACGAGCCGCCAATCGCAGCGGGCGAGCCAGCATGATGGAAATATATG
AAAGTGGGTCCGTTTTGCAGGAGGTCAGAGATGATTGAAGATGAACGTTGACAGGCAAGG
GTTGAGTCTGGAAAGCACAGCCAATTTTAAGGTAAAGGTGGAGCGAGAGAACGAGAGAGC
GAGCGAGCAAGCGACTCACGACTGAGCCAGAGAGCCGCCGGTGTGCGCCGAACTCTTCTT
GGGTCACGCGATTCTTGATTCTTCGAAATTTGGACCGTGCTGTGCTAGGCTGCTCGTGGC
TGCTGCTGTTGCTCTCGACAGGACAGAAAAATGTGGAGCACCCGTGTGGCAAGTCGCAAG
TGTCACATTTCTGATCTTGACCCTACTTTGGTCCATCACACCATCCTAAAGGACGGCAGG
AGCTGCTTGTTCCACCTCGACACCAGGATGAGCGCTGCTTTGAATCTTGGAGCGGCGCCA
TTGCGGCTCAGTCGTTCGTGCAGCATCTCTCTTGGCGGAATCTGTGCTCGACACCCATGC
TTTTTGCACACGTCCGCCGTACGATTGCGGCGCGAATCTCCCACCGCTGGACCACGATCC
TCGCTTCGCGTCTCTGCAAGCTCTTTATCAAGAGGAACAGGTGCCGCGTCTGCTTCAAGC
GCATCGAGCCCAGTGGCAAAGCCAAAGAATCCAGGTTCGCACTCTCTCACATCCAGCTCA
GGCATCCCACGGCATCAACAAGCCAAAGTCGAAGTAATCCCTTTCCGAGTATCTTCGAAA
GCGGCCCAAGAGTACCTTACCACGATAGCAACCGCCGAGGTCATGCCTCGTGTCATGAGC
AGCTGGTCTATTATAAAGCACCAGCTGCTATCGCTTATCGGTATCAAAAGCATGTCAAAT
CCCGACGGCGAGATTGTCAAGCTGAAGAGGATGACTGCACTCTACCTACCAACGTGGATC
GTCGATGCATCGTTTGAGATCAAGTGTCGAGGAAACGAAGGCAGAGCTGAGGCGAATTTC
ATAACGACCTCTTCGCGCTTTCCTGGTCACTCTTGGAAGCCGATGGATTCCATACCTATG
GCTCCACCTCCTCCGTATGACATGGTTCCCACTGAGGACCTGCAAAAACATCCCGAATAT
GCTGCCAACGCGCCTAGAGCCGCTTGGGACAATCTGGCCATGGTCGATTACGAGTCGTAC
GAAGCACATAAGAAAAGAAAAGGAGAATCAAAGGTCAAGATCAAAGGTGGCATCCCGGAT
CCACTGCCCTTTACCATTTCGCCGCTGTGCCTTCCCGACATGATCCGCAGGCAGCTCGAG
TCGAAGGATGTCACTATTACGCCGGATCTTGCAGCAGGCATCAAGCTTCCAGGAGGCGAC
CTGCATGAGCTTGGACTTACAAACGCGCTAGTAGACAAAGATGGCGACCAGATCACCGCT
CCACCATTGAGCTTTGAGCCCAAAACGCTCAAGCTCGATATGATGGCAGCATATCCAATC
CTCATGCCGCTTCATATGGCCGAATTCAGCTATGTCGATGAAGAGAAGGGTGGTACACAA
TTCCTCACTATGGTCTTGGGCGCATGGGATACCAACGGGCTTCAGGTCTGCATCAAGGAG
GAAGACAAAGATTGGCAATGGTCATTCACCAAGACCGTGCCGCTCAGGTTGGACTTGTTG
GATATGTATCCCCGCACACCTATCAAGACGACACTCAACGAGATGTTTGAGCGTGCAAGG
CAAGAGAAGCGAACCAAGCGACGCCAGAAATTGGCACTAGAGGCCAAGGATGCTGATGAT
CAAGAGGGACGCAAGACGCGCCAAGAGCGGGAAGCCGAATGGGACAGAAAAGAGGCGGAG
CATCAACAAGCCTTCAGGTCGGACCTGGAATCCAAGATGCAGGAAAAGCTGCGCTCGGAA
GTGTCTGTCAAGGCTGCAGTGGAACAGCGTAGCTTGAACATGCTGCAACGTGCTGATTGG
ATTCACTGGGAGCGCGACGAGCGAGAAGCGTTCGAAACAAGGACCTCACCCACCAACCCT
GCGAACGGATCCATTACAACCGCTGAAAAGCAGCCTTACAACCGAACAAAGAATCTCGCC
GTCACATCGCCCACCGAACCAAGACCGTTCCAGTGGTTGTCGCAGCAATCCGATCGAACC
GCCGAGCTCGAGCATCCGGATCGCAAAGCCAAGCTGGGAAAGTACATTCACTGGACCTCA
CCGCACGTTCAGCGTCTCTCGCACAACGTCTACGCCAACCGTCGCTATCTGAACGAGACC
ATTCCGGCTGTGTTGAACAGCAGGAAGAGGATGGCGAGCATTCAGGAGAACGGATACGAC
GTCGATCGGTCGTTGACAAAGGTGAATTTCGACAATCGCCCAAAGATGACGGGCGAAGAG
GCATGGAAGACGATTACGGCAGAGAATGTCAGTGTCCGACAACAGAGGGAAGCATTGAAA
CCGAGATGGTTAAGGGCGCTCGAAGAGGCAGGACGACATCAATAGCGCCGCTAGCACCGA
CGACTTTGTCGACCAACTGTATCATTAGAACGAGATGCGACCGAAGAGAAGTGTAACATC
CAAGACTATGACTATTGTCGCACGTTCGCAGTGACTAGCCGCAAATCAAACATCTAGCTG
TGCCTACGTCAACAAGCGAGAGAGAGAGAGTTGAATACGGGCGATCTTCGGAACACAGCG
AAAAAAAGGCCGATCTGATACAGCAAAAATTGCTGAATCTTGTGCAGATCGACGTGGGCA
AGCGATTTCAGGCTTGAGAGCGTCACATGAGCTACATGGTGCAATTATACGAAGAGCACA
CCTCGCCGAACCAGCTCGACGAGCAGACGAACTCGGTTGTTCTCGAATTGGCGAACACCG
AGCGATGATCGTGAATGATGCCGATGGAAGGTTGTACCATGTCGAATGGGAAGAGTCGTG
AGGGTGGGCATGGAAATAAGAGATTCCGATTCGACTTTTAGCGGATGAGTTTGCAACTTC
TCGTTCCCCCACTTCGATCGGGGATTTTTGGCGAGAGAGTGCACGGAGCTCATCCTTTCC
GAATACTGCATACCACCTGACATTGTTGAAACCCTTAGATGCAGACTGTTTTGCTGTTAG
CTTCCTAGCCACACCCCATTCAGCCTTGTCTCACAGACCCGCCGGCGTTCGCATTCATTT
GCGTTCGGAAGAACTCGAAGCATCGTTTTGCGAGTCACCCGCCGGGCTTGTAGTCGAGTG
AACACCGAAGTGTCCCCACCGTACTCTTTGCTGGACCGAAACAAAGGGTATAACTACTTG
TGGGTCCCCGTGCTCTGTTAGTTCTCCCCTGGCCTCTTTCAAGTCTCTTGACTCATTGCT
TCTATGGTCAAGTATCAAGTGACTATCAGTACGAAGATGCTGACTTTCACTCGTTTGATT
GCTTTGTTGGCTGTCCTTGGGTTCGGTGTATGCGCAGCTAGACCTCGCCCACACCAACCC
AAGATGACATTGTTCGCCGCAGGTTACAACGGTACCATTGTGCCCTTTTCTGTCGACGCT
CGTGCCAATACCTTGGCCCCCATCTCGCAAGGCGTGCAGGCGAACGCTTCGGGAACATCG
CCTTCTTGGATCGCGTACGCTGAACATGGCTCGGATTTCTACTCGGTCGACGAAACTGTT
CCAGGACGGATCTTCTCGCACTCCTACGACAAACATACGGGCAAGATTGTACAGACTGGC
AACAAGCAGCAGCGTGAAAATGGTACGACCAGTGGTGGCGATGGCCCTGTCAGCTGCTTG
ATCGGCAAGGGGCCGAGTCGAGGATTGCTGTTTGTGGCTAACTACAACTCGGGCTCTGTG
GCTGTGATCAGCATCAAGGATGACGGAACGCTGGAGGACAAGCCCAGATATATTTTCCAG
TTTACGAGGCCAAAAGGTCAGCCTAAGGTAGGACCGGTGGCGGATCGACAGGACCATTCG
TACGCTCATCAGGTGAGCATGAGTCCGTGCGGAAAGTGGGTATATGTGTGCGATCTGGGT
GCGGATCAGATCCACCACCTTCGCATCCACGAAGGAAACGTTGAGTTCGTCAATAGCACC
AATGTCGACGTTGGCTCTGGTCCTAGGCATATCACCTTGTACCGCGACGCTCAGGGCAAA
ACGTGGGGTTACCTCGCTAGCGAACTCGACAACACTGTCAGCGCATTTACCGTCAACACA
CACTCGGGCGAGCTCAAATTGATCGGTAAGCGTCTCCTCGCTTCACCGCCCGGTGTGCCT
TTGAGCGGCCAGGGGATCCTACCGACCAACCGTACAACCGCGGAAATCGCCGTGGTACCA
GCCGGAGACTACGTCTACGTCTCGAACCGCGGTGACACGGAGCAAGACCACATCAGCATC
TTCCAACGCGACCGCAGCACCGGAGAGCTCCACTTCCAGGAATGGGTGCAGAGCGGCGGA
AGAATGCCCAGACATTTCAGCCTCAGTTCCAACACGGGTAAAGACGACCAGGCAAAGTGG
CTGGTCGTAGGCCACCAGACGGATCAGAACATCGTGCTCTTCGAAAGAGATGGCGAGAGT
GGCAAGTTGAACAAGGTGGCGGAGAGCACGGATGTGGGGCAGGTTGCATTTACCGGATTC
TCGCCGTTTTGAGCGATGCCGTCGCGCACTTTGCCAAGCTTTACAGTCCAAGAAAGCACA
CACGTTGAGCGGGTTGATGATACAATCCTGTTCATGTCTACAGCAGAGAAGTACAGTACA
GTGTAAATGCGATGTGATCACCTCGAAACACCGACAAGCTTGACACCCGCCAGCCCTCGG
GTGATAGTGTCCATGGTCTTTGAATCTTGTTCCAGAGTTGTGCTGAGATGGTTGAGACCA
TGTTGCTGCTGTGCGAGGATGCGCGTGACGTTTTCGAGGCCATTTTGGTCGACGACGGCC
CACTCGGTGGTGGCGCTCCTCCCTTCGCGTGCGAGCATCTCTCGCTTTGCGCGTATGACG
CCGAGCTGAGCCCAGAGTTCGTTGATGCGCGCGCGCAGGCGTGCATGGTTGGCAGGATGG
TGTGCTGCATGTAGGCTTGCCGCTCCTGTGCCCGGTTGCCCGCTTGCACCAGAGGAAGCC
TTGATCGACGGCAGTGAACGCGAAGCAAGCGCCAAGTTGGATCCGGTGATCTCGGCTTCG
CACGCCTCCAAGATCGCGATCAACGTCTCCTCCTCCGGTCCAATACTCTTGCCCCTCAAC
GCCGGGATCAAGAGTTGCATCTTGGCCACCAAGCCTACCAGCCGATGATGCAGTTGCGCC
TGTCGACTCTGCGCCGCTTGAGCACGCACCGAGTTAGACAAGGAATGCTTCTGCTCCAAC
GCCGCCAATCTGGTCGCCAAGTTGGCGAGCAGCGCTCTCTGTCTCTGCGCCTCGCGTGCT
TGTGACTCGATCCTCTTTTTAAGGTCGCTGAACCCCAGTGCAAGTACGGGGTAGAGTCGA
TTTGGATCCGGGTTCTCGCGAATCGCCGCAGCCCAAAGCTGGTCGTGCATCGGTCCGACA
GCGTCTGGTCGTCGACCTTGGATGAGCTTGAGATTGGCTGCGTTGCCAGCGTTGTTGTAG
AAGTAGTAGGCGAATCGACAGCCGGCTGCATTGTTGGTATCCCACGCTGCACGGATTTGC
TCAAGTTTAGATGAGAGCGAGATGCCGAGTTTCTTGTCTGGCTGTGCCGAAGTGAGTTGC
TGCTGTTGTTGCGGTTGCTGCTGCGATGAGAACTGCGTTTGGGCGACGGGTTGTTGTGCG
CTTGAGATGGCAAAGGACGAAGCGGGCGCTCCGAAAAGTGACGTGCTGGATTGTTGCTGC
GGCTGCTGTTGTTGGGTGTTGGACGGTGCGCCGAAGGAAAAGCCAGAACCGGTCGAGCTT
GTCTGTATGTTTGTATTGCTGCTTCCGAACAGACCGCCGCCGGTGGCGGATCCAAAGCCT
GTCGATGCGCCAGAAGTCTGTTGCTGCTGCGGTTGAGACGTAGCAGACTTGGCGCCAAAT
GAAAAGAGACCGCCTGTAGACGGCGCCGCTGGTGCTTGCGCAGAAGATGCCATCAGAGAG
GAGGAGGAAGCCGCAGCAGCAGCAGCAGGCTGCGAATTACCAAAGCCTCCAAACAGGCCT
CCACCGGTAGAAGCAGGAGCAGCAGCCTGCGTTGTCGGTTGTGACGATGCTGATGTGCCA
AAGGAGAATCCAGCCGTTGCGGGCTTGTTTTGCTGTTGCTGTGCCGGTGTTGCACCAAAA
GAGAAGGTAGATGCGCCGCTCGAGGCAGCAGCCGGAGCTGCGGATGCTCCAAAGGAGAAA
GCCATGTTTGTTCTACCACGCGGAGGCGGAGGCTTGTGGATTAGGGGAACAGCGAGATGC
CCAATAGAGGTGAATAGTGGTGAGGTGGACGATTGAGAGGAGCGAGCTTGTTGTGTTTCC
GTTGTCCTTCGACCAGAAACGTGAATCACGAATCACGAATTTTTGAAGTCGACGACTGAG
ATACACGCACAGTGCGCAGGCCAAGCATGAAGGGCGCAAGAGGTTTCTTTTAGTCTGTTA
ATTCGGTGCCTGTCACCAAGTCAGCGCCAAAATTCACGATTCACGATTCACGATTGAGAT
GAGTGGTGAGGGAGGCGCGTCGGTCACGGACCAGCACGCAACTGACTATCGCTATCACTA
CAGCGCCGACGCCTCGCTCCCCGCATTTATTCACGACTACCAACATAAACTCGCTTCGAT
CGCCATCGCAAAGGTACAACAGATACGCCATCCCTGCCTCGTCTCTACTGCTCGCACTGC
AAACAAAACATGGTCGTGGGTCGATTGTTGCACTACGCAGGCGACGCCTTACTCGTCTCC
ACAGTGCTCGCAGGCATCAAGCGACAGACGGGTCTTCAACCTGACATCAACCGCATCACC
GAGCCTACTACAAGGGGTCTGTTGGAAAAGTACCTCGGCTTTGGAGAGTTTGTGTTTGAC
AGCAGCGTCGCCGCTGCCCGCGCTTCGTCGCTCTTCCAAAAGGGCTTCCCAGACAAGTTG
CACGGTGCACCTCACGCCTGAAAAGGCATACGACACCGTAACCGATCAAACACAGCGCCA
CCTGGCCTGTCTGACAGCAACCTTGATTTGCCTTGCATTGATCTAGGACTACAACCGCGC
ATGGACCCTCTCGTTCATCCTTACGGCTCGCTTTGTCTTGCCGCCTTGACTCGACGTTAT
CGCCTTACTCACCCCTTTTTTCTTAATGTAAACCAGAGCCACGCGCCCACTTTGTGTACA
GTACATACTGCTCTCGAGACGTTTCTCACTGCCTCGTATCGATGACCGTGGACTGTCAGA
GTTGGCGGCTTGAATATGTTAGAGGGGAGGAGCTTTCTGACGAGAGAGGATGTGAATTTC
AAATCGTCGAGTCGATCGGGATGCCGATTCCTGTATTCACGATTGTTTCTCTGCGTTTCA
TGGCCTCGGGATTTTTTGACAGAATTCGTGATTGTTTCAGGGTAGAAAAGAAAACGTCAA
ACCCAAAGCGTGAGTGAATCACGAATTCGTCTCGTCAATTTGCGCGGGGCGGAGAAAGCA
CAGAAGGCATGACGTATTCGTGATTCTTGCTTGATCTGTGTCTGCTTTGGCATGCTCGTG
CCTCATGAACGATTCTCGATTCTCGATTCTGACATCGATGTGGACTGCCAACTTGAGACG
TGATAAAACCATCAGCGACTCTGATTGCAAGGCTGAAACGGCGTACAAGAAATGGTTCCG
CGTGACACAGAGTGCTCCATGTGGTGTCCTATGTGGCGGTGTGTGCTAGGCACGGCTTAC
GGCTTGCTGCAAGTGACACGCGAGGCAGCACAGCGTTTTACCCACGACTCGGCAAAGCAA
CTCCGCGGCCAGAGGTGAGGCCAGCGCCAGTTGAATCTGCGAGCATTCACGATTCTCTCC
TTTGGCAAGTTCATCAGGGTCCAATCTGCTGATCATACCGAAACTCCGATCCGCTTTGCC
GGAACTCATAAGCCGTGACACAAACCGCTTCTGCTGGTGCTGTCACAAGCGTCGTTTAGA
GATTGTGAATTCTGCTTCCTTTCATTAGTCCCCCTGATTCTGTTCCTTCTCCACCATCTG
TCCCCGCTCATTCCATCCATACCGCGCCTACATCCCATCTGCAACATGACCAGCTCCGGC
GAGCCGAGCAAGAAGCGAACTTCCTTCTCCTTGCTGTCATCGTGGATAGACCCCGCTACG
TCTTCCAAGCCAGAAATGCACGACACCGAACCGGCCAACGGTAGATTTATCCCAGAGAGC
AAACGCGGGTGGAAGTATGATCCGCCCTACCCCCAAGCTGCTTCATCCTCGGCAACAGCA
CCATCAAACCCGGCAAAAGCGCGACGCAGTCATGACGCTCCATCAAGGCCGAGCCCCAAC
GCAACCGGCTTGAGTCCTAAAAACCTCGACTTGTCTGCCGATGCCCCAGAATCCTCTGCG
ACTCCACCGCCCGACTCAGCACCCGAGACTCCAAAGCCAAAGTCAAACAATTTGACTGGT
ACAGCTCTGGGACTGAGCTCGTCAGAGTCTTCCTTTTCGGATGACGAGCCTGAACCAAGC
CCGCCGAACTCAGGTCAGCAGATTTCTCTACACAACGCTGCTCCATCTGTTCAGCTCGAC
GGCAGACGTCATCCAGACGACCTCGTATTCCCAGATGCATACCCCTGGAAGCCATCCACC
AGAAATCCAAAAGCCAAGTTCATCCATCCCGCTCATCGTAATCCCACCGCCAAACAAGCT
TTCTACGACACACACTTTGGGTCTTCTTCCAACTATCGCGGGCTGCTACCCGCTTCAGGC
TCTCTTTTGAACCTCACCTCCGCAAAGGCAGAGGCGAAACGCAGATCGTCAACTGAAAAA
ATTGACCTCCCCGAAGCTACTCCCGATGATCCAGCAGACGTCGACGCCCAGTCGAATTTC
CTCGTCTCCACCGTCAAAAAGCCGTTCGCTACTGCTTCAAAGCTCCTGACCAAAGCTCGT
CGCAAGAGTCTCGGTGCTGTCTCGTTCTTTGGCGAAGGCAATACGCACAACAATACAACA
CAGAAGGATATACAGGCGAGTCGGCACCGTCCTCCTCCGGTTCCCCTCTACAATGGCAAT
GGAGACGGTTTTGACGCACAGAGATCTGGTTTCAGCTATGGTCTCTCCATGGAAGATGCG
GCTCAGGTAGAGGCGGTCGTCTCACGTCATGCCTCTAGCGAGAACGTCTGCACACCGGTC
CGACTGGACCAACAACTACTGCCGCCAGCCTCGCAGGAAGCATCTCCTTCACGCTGGAGA
GAAGCAATGCAAAGCGCATGGGGCTTCCTTCCCAGCTTTGAGTTCTTTGCTTCTTCTAAC
GCCCCTGCTGACGACTCCAAAGACCTCACTATGACTCCATACGCCAACATGCTTGAGCCA
GAAGCCATCCCGACGGTCAAGAAGGACGCTGGCTGCCCGGATTACTTTACGAATCTCTCG
GGAAACGTGGTCATCATGGGTGGATACAGAGGGAGCGTGCTGCGAGACGCTGAGACTTCC
ATGATGATGTGGATCCCAATTCGTGTCGGCGTAGGTCTGCGTCGACCCACGCTTGAGCTC
GGTCTTTCAACAAGCGCCGAAGAAAAGTCGGAAGAGCTGGTTTACTCGTCAGAGATGTGC
ACCTCGATCGGAAAGCTCGTCGATATGGGCAAGCGACTGGAAGAGCGCATTGCGGGTCGA
AGGCATGCCAAGGCGTACGCTTGGGGCTACGACTGGCGCCTCTCGCTCGCACGCTCCTCG
CGCAGGCTGATTCAGTTCCTCGAAGAGCTCTACGAGGCTTCTGCGGATGCCTCGACGGGC
AAGAAGCGAGGCGCAAAGGTGGTAGCGCATTCCATGGGAGGCCTCGTCGCCTTGCACGCA
TTGGCAACGTGCAACAACCCGCGCATCTTCGAAGGCCTCGTCTTCGCCTCTACGCCCTTC
CGCGGCACACCCAACATCCTCGGTCCTTTCCGCTTCGGTGACGCTGCGCTGTTCAACGAT
ACTATCTGCTCGCCTCGTGCCACTTTTAGCTTTCGAAGCAGCTTCTATTTGCTACCCACG
GACGGTAGGTGTTTCGAGGTCCCCGTCGGTGATCCAGAACAGGACGAGGAGGATCTCACG
GAACAGCAGAAGAAAGATCGCTTCAAAGATGTCGACTTCTTGGATCCGGACGTGTGGAAC
GAGCTTGGCTTAAGTCCGTGTCTGGAAATTGGAAGGAGGCAGCAGATGGTTGCACTCGCT
CGGAAGAGCCATGGCGCGCGCGAGACTAGAGGGCTTGTCTCTGCGCTCAAGCATGACGGC
AATGCTAGACTCACGGCGCAAGAGTCTCAGGTGGACCGGCAAGACGATTATGCCGAGGCG
GTGTCATCGGAATTGGATGTTGCGCGTGCTCAAGTCGAGGAACACGCCAAGCCAAACGGT
CTCACCATGGGTGTCATGGAAGGCTTGACTGACGGAAGCGCGCGCGTGGGCGGCGATTCT
GGTGCACAGCTGCCAGCTGACGACGAGGAACAAGAAGCGCTTCAACCAGAGAATCGTCAA
GGCGCGCAACGAAATGCTCCTGTCGCTGATTCCTCTTCAGACGATAGTGAGTTCGACAAG
CTCGACTACGCGACTCAAAGCTGGGTCTACCTCGAGCGCACGCTGGATCAAGTGCGACGA
TTCTGGGCCGACATCGAGCAAGGGTTTGACGAGTCCAAGTTTAAGGATGGTGTCTATCCT
CCACTGATGATTCTCACTTCGGGACGGACACCGTGCGTTCGCGGGGCGCTAGTAGGCTTC
GATACGAAATACGCCCAAGCGCATGCGTCGGCACATGCGTCCGCGCCCAGAACTTGGAAG
GACGACGTTCGAGCCGGCGACTACTCGCGCATGGCATACGGCGCAGGAGACGGCGTCATC
ACGCGTCGTTCTGCAACCTCGCTCCCCGGCCGCTGGCCGCTCCTCCTCGTCAAACGCTCC
GAAGCCGAATCTCTACCCCCACATCTGCACGCCAAACCCCCCGCAAAGCCGTCCACTCTG
AAACTCGATAGGTACACAATCCACTTGGACGGCCAAGCCATCGTAGAGAGCGCCCACCGC
CATGTCACCCTCCTCAGCGATGTCGATGCCGTCGGCAAGTGTCTCGAGGCGATCAGGAGG
GCCAACCTCGTCCGAAGCAGCTAGATACATGTGAACAATGCACGATCCAGAAAGCGCAGC
TAGGTCGTCATACTCACGACTATACTTTTGCGTACTGTAAAGAAGAAAAGTTGATTCACG
ATTGATGTTTTGCATGTGACTCGTGACGGTGACGGTGGACTAGTGCTGAAACAAACACGA
AAACTAAGCAGGCACCACGCATGTGTGCGAGGTCGGTATCACGAGCTGTTTCGTGACGGA
AGTGGCGGGGGAGGCGGAGGCCTTGCTTTGCTTTTCGACAAGTACGCTGCACTAGATGGC
ACGGGTGGTGGTAAACGAGCTTTTGACGATTTATCGCTATTGGCGTTTGCGGCCAATAGG
GTCCCGTTGAGAACGTTTCTCCAACCGGCTTGCGCTTTGCTCGCCGTTGCATTACGCGTG
AGGCCTTGGCGCTCGACTTCGTCGTCGTCGTCTGTTGCGTACCCGGTCTGCTGCGGCGAA
AGCACGGGCGCGCCACCGCCGCCGAATGGATCCGCACCCTCGCTGTACGCCGACAGTCCC
GTGTATTGGAGCCCGACCGGCGCCGTACAGAGAAATCCGTGGTCAAGACCGTGCATTTCG
GCGCTTAACTGCGACTCGCCCCGCTCGTGAATGGTTTCGTGAGTACCAGATAGGAAGCCC
TCGCTGCTAGTACCGGGAGAAAACGGCGAAGCTCGGTGGTGCAACATGCCCACTTCGATG
TCGTCTACGAGCCCGTAGCATATATCTGGCTGATCATGACTCTCTAGTGCACCGAGACTT
ACATCGGTCGCACTCACATTACGTCTGGTGGGTAGCGCTGGTGATGGTTGACTTTCAGGT
TGATCCATCGACATGAAACCTGGTTCTTTCTTACGCATAAAGTTCCACTTGCTGTCCTTT
TCCGGACTCGTCTCGCCCGACGCGCCGAAGAAAGCGGATCCTCGAGCACGGCCGAACGAG
CAAGTGACCGAGGCTACCGCTTCACTCGCTTTACTGCCGGTGGTAAAGGATGGCATGCGA
AGCCGTCTTTTCTCTTTGGTCGACTCCTCCGTTGATGGTCGATCGCTATTGGACAAGCTG
AGTGACGAGGGCGATGCGAACCGATTTGGCGTTACTTCAGTCGCATCTTTCGCTGTTGAT
TGACGTGAGATCGACGGCCGATTCTTTGGCTGAGACAACGACCTTGGTCTTGTACTTGGT
GTCTCGGATCCAGTCGGCGGCGCGCTCCAAGCCGCTTTCACGTGCTCCATCACCGCTTGT
GCTTGGCCGAGATAGTCCAGCTGTGCCTGCATATAATCTGTCAGACACAGCCAATCCTCG
GCTTCTGAGTCTTGAACCGCACCTCCCCTCGCCTCAACATCCATGACTGCCTCATCGTAG
GCTGCTTTGGCCTGTCTGAGCTCCTCCTCCAACTCGCGCTTCTCCTTTTTGCTCTTCTGC
ACTTTGGTCTGGGCCGATTCAAGCCGAGCGGTGACAAGATCGAGTTTCTTTAGAGCAGCA
GTGAAGCTATCGAGTATGGCTTTGGATCGTGCGATGCGCGCGAGGAAGATGTGCGAGGTA
TCTTTTGTGAATGTTGATTGAAGGTTTGCGAGTTGAATGTGAGCGTCTCCCAACAGACCG
AGACAGGAGCCGTAGGTCGAGTCTGATGGAAAGGCGGTAGCGTAACAACCCATGGCCAAA
CCGAGTGCTTCGACGGGTAAGACTTTGCTCTCTGATTTGGCGCCATTGGTGGCAGAATTT
TCAGAGACGGAAAGGGAGGAGGCGTCGAAAGGGATGGGCTTCTTCTTTCCGAGATAGGAC
CAGTAGGCTTCGGTGGAAGTGTAAAGCGACTCGATGCCTTTTTTGCGTTGTTCGACTTGG
AACGAGATGTCGTCTTCCTCGGAGGGGGTAGAGGAAGAGAGCATGGAACTGAGGCCGGCT
GACCACGAGCGGATCTTGCCTAGCTGAGGTCGCTTGGGTAGCATTGATTTGGTGGGCGTG
AGCGAGGGCATAGAAGTGTGTCTGCTGTTTCGAGTTTCAAGGTGGCGGGATGAAGAATGT
GAATAGCGATACTGGCTTACGCGAAAGGCAGCCAGTCGAGGAACAAGCGCTTGATGGCGT
CCACCGAGTCGCAGTAAAGCGAGCTGTGTCCAAGATGCAGTTTGCGTCGAAAGCAGGAAA
ATGGAGGCGTCACAGGAATAGAGCAAGACAGGATCGAGATGGTAGTCCAAAGTTTAGCTG
GTGTTCGTGATTGGCCCGCCGAATGTGCGGCGAATGACGAATGGGATGATCTGACAAGAC
AAGGGCAAGCACGACCAAAGTCAGGAGATCAGGAGTTGCATCAGGTTGGCGTAGTTTGAT
TGGCAGCTCAAATTCACACATTCGTTCTCGTATCAGCACGCAGCATGCAGTGAGAGACTG
AACTCGTGACTGTCAGCGCAGCTTTATGAGTTTATGCAGCTCGCACGAACCCTTCCCGAG
CAGCGTGGTCCGTCAGAGATCTCTGCTTAGATTTGGCCGAGGCGTCCACACCCCCGACTT
GTTCAGATGAAGAAGGACCCTTTTTCGGCTCGTGTCTTTAGCGTTGTTCGTTTGGCGGGT
TACAGATTCACCTCAAGTGAATCCAGAACCACGAGAAATGGGGCGGCTAGCAGCGCACAA
TCTCGGCCACGCGAGAATCACAACTCCGCCAAAATCGTCAATGGCTCGCTGGCTGTTCAG
CCATTCTATACCGAACCAAAAACAAAACAAAACAAAAAAACAATCACGAATTGCAAAATT
TACAAAGCAAATCGACCCCTTTTCTGGTTCAAGGTTGTACAGCGCGACGCTCATTTAGGC
AAGTGACACGCGAGCAGCACACACCCATCGCACAGCGCACCAATTCACGATCTGTGAATC
ACGAATACTGGGCTGTCAGTTTCAGCTAGATCTGCTTAAGCTTGCTTTTATCGACTCGTC
TAGCCTTGTGGACGGAGCGCTTTGCAATTGTCAAATGTCTACACACTGAGCCATCGTCGC
TGTAGGCAGAACTCATGACTCGTGACTGTAAACACGTGTGCTCCTGCTCTGAATCTGTTC
TCTGCTCCAACCACTCATTAAGTAAGCGAAAATAGCGGTGCCCCATATTCTTACTCGGGC
CTCTCAGTCTGCAGCGTACGGAGCACTGCTTCCGGAGCACTCACAAGACTTCGTCATAGC
TGCCATGAATATCACACGTTACCCCTTGTCGCGGAAGCGCCTGTATTCAACACGGTGATT
GCACCAAGTACATACACGAAAAGCTCTAGAGCAGAAACATCAATCGCTCGCCTCCTTGCT
CTTTCCCTCGCTCTTTGACATTTCCTCCGCAGGATCGGCGGGCGTCGACTCAGTGGCCCT
GCTGGTACCCTCGGCTTCCTTGGTCACCGTCGAAGTGGGGGTAGCTGCGCCACTGTTGGT
CGATCCGGCGCCTGCGAGTTGCCATGCCGGAATCGTAGGCTTGGGGAGGTGCGGTGGGCT
TGCATCTCCTGTTGGCGTGCCAATCGTCGGCGAACCGTACGAGCCAGCACCATAGCCTAC
ACCGTACGGACGCGGAGGAATCGATGCACCTGCGCCATGCATCGCTCCACCTTGCCCGCC
AACGGTGCCCCTCGAGACCAGCAGCGATTTGAGCGACTTGAGCTCCGACTGCAGCTCCGA
AAGCGAATTCGTCTGTGCTTGCTTGGATTTTTCAAACAGACTTGCGAGCTCTTTTCGGAT
CCCTTCGACATCGTCCTTGATTCGGTCCAATTCTCCATCCCTACGCTTCTCGTTCTCTCG
TACGCTCTTGACGCAGTGCTCGACTTCCTTGATGCTCTTCTCCACCTCGGCTTTTTGCTC
TTCGAGTCCTTGTTTGACTGCGATAGTCTGCGCATCCAAAGCCTGCAACTGGCTCGCTAC
TTCATCGTACTTTGCCGTGAGCGAGTCCAAGTCAGCCTCGAGTACGTTCGCATTGGGCGG
CTGCAGGTGCGGCATGAGGTATTTCTTCGCCAGTGAAATCACGCCGTAGCCAATCGTACC
CGACACAACCGCCATAATGAACCAATCTCGCCAATCGCGTCCTTGGTGTTGAGAAGCACC
AGCGGGGTAAGCACCGTAAGGCGCCCCTCCATAGTAAGGCGCAGGTGGTCCAGCTGCATA
CGAAGCATATCCGGTAGAGCCGGTCGCTTGAGATTGGTTGGCCTGACGGATAGCTTCATC
GATCTCGTTGGGTCGCAGACCTTTGGATTCCAGAAAGCTCACCCTCTGCGACATGGTCGA
CGACTGCACCTTGGGATCAGAGAGGAAGGTGATGGCGGAGGCGACCATGTCCGGTCGAAC
GGGTCCTGAGACAGCCTGCTGCTGGTTTGCTCCAACTGCAGACGTGGATGGGTCCGACAT
CTTTGAGGTGCAGTGACGGTTATCAGCCCGCTAAATGAGATCGGGTCTTTGCTGTTCTAG
ATCGAGTCGAAAGGCGGCGGGCGCGGGAATCGTGTGGTGTAACAAAAAGGCTCTTTGAGC
GTCAACGAGAAACAAGTGTGGAGAGCTGGATGTCGCTTGATGAATGGATGTGAGCCGAAT
TGCGAGAAACAACGAGCAACGGTCGCAAAGACAAAGTGGAGTGAATGTGGGGAAGACTGA
CTACGCTTTCACAGAACACAAGTGAGAGTCGAGAGTGCGAAGGGCACGAGACAAGCAAAG
CAGCGCGTGCTTGAATCGTGAATTCCTACCCGGTCTCGGTTCCGTCGATACCGGCGTAAC
CCCAAGTCACGAGTCGTGAGTCGTGAGTGCGAATCACGAAATTTGGCTTACCATGTTAGG
GCACATGCGATGATTTAAGTCGTACGAGAGATACGACGCGGTGTTCGTTGGATGAAAAGG
AAGAAATCTGCGGTTGGTCGCTTCGTGCTGGGATCGCATGTATTCGCTGCACCACCATCC
AATCAGAAGGACGATCGTTGTTTTGCCTTCAACACCCTTCCACCCACGCACACGCTTTGA
CAAAGTTTTCATCTTGCTCGAGCGGTTCAAAAAGGGTCGAACAGCATCAATTTTCCCGCG
TCTTGTCCCTTCCTCTGCACCTCGCACTCTGTTCGAGTCGGGGTTGTCGCTCTCCCGTCC
ACACACTCGTCCCTGTTCCAGGTCGCATCTCATCTGCTTGCACCTCTTGTGTCCGCATTC
ATATTTCCTCAGAACATCCAAGGTATGTATTCATGTATTCCCCGATTCATCGATGCTCAA
CAGCAAAGAAGCGCACAGACGAGCAGCTGTAGGCACGCAGCGCTACTTGGCGCTGCGTGT
ATTGGTAAGCGAACATCGCGGCAAAGATTACATCATATTCACACTGTTTGAGGACACCGT
TTCGATCACCTCTCAAACGCTGACAAGTGTGTCGAGTGCGTCGATCTGGGGTGTTCACTG
ATTCCTAGACTACAACGGTAGATGAGCCCACCACGCACAAATCAGGCTCGTCTCGTCTCT
CTGCTCTGTTTGGCGCTATCATCGCAACGTCATTGAAGAAAGCTTGGCCTGACCATGTTT
GTTCTTCTCCAACTTGCTTTTTGATCTCATCAGCTTCACTTGACGTTAGGCAGACATGAC
CAACGCACCGAATCGATTCGACCTCTTCATCCTCGGTCCCGACGAGAAGCGAGTCGAGAT
CGTCGAAGACACCAAGATCCCCAACGCAGCCACATTTTGGTTCAACAAGGAAGACCACAC
GCTCGGAAACATGCTTCGACACGCCGTACTCGCCAATCCCGCCGTCCTGTTCTGTGGCTA
CAAAGTGCCACATCCTCTAGAACCAAAGGTGTTTGTCAAGATCCAAACGGATGGTTCATT
AACACCCACCGACGCGCTCAAGCAAGGCTCGCAGAAGCTCATCGCGCAGATCAGTTCGTT
GAAAGGAGCATGGCGTACCGAGGTGCAGATGAGCGGTGCGGGCACCGTCGATGTAGGCGC
TTTCGGAAGACAGGATCCCTTTGAAGGTCAAGCGTATTCCGGCGAAGGCGCTAGTGGATA
TGTAGATATCTAAAACCCCTTCAAAACAGCAGCATAGCATCATTCCCAGTATACCCAATG
CGAGTCGCCATTGCCAGCAGCCTCAGTGCTCTCGCTTCACCATTGTAATCGTATCTGTAC
TTGTACTCCCTCTTCTCATTTGTGTGCGAGATTGAAACAACAAGCCTTCGCTTTACCCTC
TGATTCGAGTCATGAGTAACAAGCCCCATTGCTTTTCTTGTTGCGATTCTCTTGTTGGCA
CTGGCATTGACACTGGCACCGACTCATGTCTTCTAAACGCTGTTGAACATGTGGTCCCAG
CAATCAAGCATGAACCTGACTGGTCGACGCGTGAAGCCAAGATACTTATTGTCTGCAGCA
AGCATACCGCCTTGGTTGAAAGCCTGTCAGTTGCAGAACCAACAGCAAAGCAAGAGAAGA
AAGGTGTCAGCGTGTTATTTCCTAGACCCAAGGTGTCGACCATGTATCTAGCACTTTTTG
TCCTTACCTCGAGCAAGAGGGGCGCAGTGCCAAGGATCCACGAAGCAGTCCAAAGCCAAC
CCCAGAAGCCGCGTACACGACGTCTGGTGCAATATTCAAAAAGCTGCTCGCCAAAGATTG
CAACGGGCTGGCTAGTAAAAAAGAGGGTGACGTTGGTGAGGCCAAAGCCAGGTGTCATGG
CTGCGCGACCGAGCTCGTGCAGAAGGCCGGAAACCAAAAAGGTCCCGCATATCGCCATCA
TGTTGGCAATCCGACGACCGGCAACGGGACGGAGGGCGTCACGGATTGGCCAAAATCCTA
CCGTCATAAAGGTGACTCGCAGAATTTGATGCCAACGCTGGGACCAAAACTCAGTCACCG
ATGTCGACAGCCAAGGTAGGCTCACAATGGGTGGATCCCACCGTGAAGGCAAATCATCCA
ACAAGCCGACAAAGATGCAGGCTAGAATGGCGTGCATCATGTATTGAATGCATACAAAGG
AAGAGCCAAACGCAACGCAGACCAAGTAAGGGCCTGCTTTACCGAACGATCCTTTGGAAG
AATCCCAGATGCTGCCGCCGACCCTGCTGTCAGCGTGAATATTGAAGCGTGGGTCTTCGA
TCAAGCAAAAAACGACATCGTATAGGACAAAGTAGAGCGGTATGGGAGCCAAGGCCTTCA
AGATCCAATCCCGCCGCTGGCGCCGGGTGTAGGTGGGCACCGGCAAGGCGGGAACGCCAT
CCTTGATACCATGCTCCCAGCCTGATGCTCTTACATTGACAAGCAGGTCAAGTTCGAGAG
GCCATAAGGTGCCAGGGAAAAAAATGGGCATTGGATCGGGACTGCGGTGTGCATGCTTTC
TGCCATTGACGGCGTCGTAGGGGTTCGATTTGTGTATCTTGAGCCGAGGTCTCTGGCGAG
CCAAGCCAAATTCAAGCGACCGAATGATGATACTGATCGCAGCACAGCCCAGAGTGACGT
TGATTGTCTGTCCTCTACCGTCGAGCTGGCCTTGACCGTCGACCATGTAATAGTAAGCAT
ATGCAGACCTCAGTGAGACTAGTGTTACGAACGGAATCAGAGAGGCTCTCAGCAGCCACG
TTGCCTTGGGATTATAGCGTAAAAGCAGATGAATCTGCAGCAGAATCAAGGGGAAACATG
AGAAAGGAATCCAAAGAGTGGAGCGAGTGAAAGGTTTTTTGTCATCAAAGTCCGGTATAG
CCCATTTCCAGGCGGCCAGCGGGGCTGACCTCCAAACGGATTCTGTTTTCAGCGAGGTGC
TCATTTTGGATGAGCGACCATCCACGCTCGATCCGGGCTATGTGGGAAAGTGTAACGCGG
AGCTGCTGCCGAGAAAGGTATCAAGGACACGGACAAAGACGAGGACGAGGAGAGGCAGGA
CAACACAGGGAGGCAAGGCAAAGTGACGGAGGGGATATGTATCACGTATATAAACACTTG
GACTTCACACCCAACTTGTCGCTTTGCGCAGCTTTGTGGCGGCTAGCGCATCAGAAACAC
ATCCGAATTCCATCGTGAATTAGCCGATTGCGAGCAGCCAGGGTGTTAAGCTGCTGTCGG
CTTCTGCCGCCAGCGATTGCGCATCTGGAAGGTGGGAACGACCAGAGCCTCGGCGTAGCG
TACCAAACGCTGTAGACGGCTTCCGTTTCGAATTCAGTCATTCGTGATTAGGTGGACCAC
GATGGGTTAGGGCCAGAATAATACACAGCGTTGTCGTTCAGCCAAGACAGAGTCAACAAA
GCTTCACGGTGCGCTGCTAATTCGTCGTCCCAGGCGCTTGAGATCTTTTTGTCTGCAGGC
TACACTGTAGTTGGGTGCGCTTAAAAGATTCTTTTAGCTGTCGGCGTGGAAATTGACAAA
GCTGCATCTCGATTTGGACTCTCGAGGCGGTCCCGATTCGATGTTAGACAGCTGCAGCCT
CACGACTTTCCTGTGCCAGGAAACAAAGCCCAAGGCTCGAGCTTCTTTAAACAAGTTTCG
ACTTCGAGACCGCCACACAGATGGTGATGAACCCTTTGTCGAATAGAGCCATGCTTGTCT
GCGCATCAAAGCAACTCAGCCGCCGCTCCTTCGCCACACACAAGTCGTGAATAGCCGAAC
CAAGCTCAGTCACGGGTGAACTTGAACCTGAAGTAGTTGTCGCGAGTCGAGATTCAAGAT
TCAAGATTCACGATTTTCACGATTCCAGCTCGTTAAAATCCCCGAAAGCCACGGGTGGGG
TTTTCCCGATTCGACGAACCGTATCGACAAGCGCGATCAGTCGCCTCGCACGGTAAGCGC
CGCCACGAGCTGTAAGTAAGTGGTGAGAAAATCCACAGCTCACAGCTGATTGGCCGACAA
CATTCGTGATTTTCATGTTTCACGCTTCGTATTCACGATTCACGATTCACGATTTTATTC
ACGATGTTCGTGATTCGTGGTTTGCTGAAGTAGCATGTGAGATTGCTTATTAGTTCGCCT
TTTTTCCGCCGTGCTTTGTTAGAATTATGAACCGTGAATGGTCCAATTTGTGATTGGCGC
CCGTACAGACCAGCTGTGGATTACCATTCGCCGACGCATCCTCGACATAAAAAGGGCAGC
AGCAGCGAGCAGCGAGCAGCAGGCAACCAGTCTGTGAGTGGTGCGCGGATGTCAAAACCC
CCAAAAAACCGAAAAAGAGGTAAGCTGCAGATACGAGAAGCGCGCTGCTGTTGACTTTTT
CTGCAAGGTCAGTGAAAGAAAAGTGTGAAGCAGTAAGTATTCATTCGTGATGTCGAAAAG
AGATCTTCGACCGATGTCGTCCTCAACTCACATCGTATCGAATCGTATCCTATCGTTGAA
ACGACACCGACAACCCTGCACTCTCCCTCTCGTGTCGCTGCAGCAGAACATTCCAGGCTC
TGCAGCACCAGCAACGACGAAACATCATACCGTTGGCCAAGTCGTTGGACTGACAGCGAT
CGGATCGGTGACAAATGCATTCACAGAGCACTTTGTAGCCTCTTGCATCCGCGCACTGCG
CACCACTCTTCGTTGACCGAGCGGTGGCAGCTCACCATCGACCCTTTGCAGCTCAGTCTG
GGCCAACAGGACGATTCGCCACCTGCCACAATTTCAGCCATCTCGTCTGCCACTTGCCTC
TCACGATCGCCTCCAGTATGCCGTCGCATCCGCAACCGGCTCAGCCGCCCTTCAATCAGA
GTCTCTCGCACAGCGCTTCACCCCAAGATCACGCCATCTCGTCGCCAGGCGTCAAGATAG
AGCCTGTCCACGATGGCACGCTTTCATTGCTAGCCTCTCACCAGCGTTTTGGCACGGGCA
GCCAATCACCCTTGTCAGCTTATGCGTCAGCTGATCAGCCTGGCTCTGGCTATCAGTCGA
GCAGCGCGCAGTCAGCTTCGGGTGATCTGAAAAACGAAGACAGCCTCGCCTCCACGTCGA
CCGCTGGCTCGCGCAGACCTTCGTCCCTTGCTCGAAAAGCATCGGAAGGTCACCGAAGTC
AGAAGCATCGATGGTCTGCCGAAGAGACGCAGGCACTCGTCGACGGATGCAACAAGCATG
GCGTGGGAAGCTGGAAAAAGATTCTCTCGGATCCAGAGCTCTCGGCGCTCTTCTCGGACA
GGACAGCAGGTGATCTCAAGGATCGTTTCCGAACCTACTTTCCTGATGCCTATCACGAAA
TGTATCCCAATGCAAAGACGCATCTCAGCAAAGCCGTTCGAGGTCGAGACGCCGAGGGCA
AAAGCATCTTTGAAAAGGGCAAGGCCAAAGAGCGCCGCCCTTTCTCTTTTGACGAGGACG
CCGCCCTCCGTACAGGCTATCAGCAGTACGGCTCGCACTGGGCACTCATCGCAAAGAACC
CCATCTTCAATGGTCAGAGACGAGCCATTGACCTCCGCGATCGCTTTCGCAACGCTTTCC
CAGACGACTATGAACGTGCTGGCTTCAAACCACGTCCATCCAAGGCACGCAAGGATCGCG
GACCCAGTGCAGCCAAACCAGGTCAAGGTCATGCAGCCTGCTCTGCTGCATTCCAAGCTA
CGCTATCGGACAACAGCCTTTCCGAAGGCGCATGGCGTAGCTCCGAGTACCCTCTCAGCG
ACACCACCAGTGATGGTCATCTCACCGATCACGGAAACCTCACCGACTATAGCTACTTCA
CCGACCAGGGCAATCTCACCGACGGTGGTGTCGAGCCGGTCTTGTCTGGCCCCTCCAGCG
GTACTAGCAGCGCGCTCGGCCGCTCCAACTCGATGGGTCACAGCATGCCGCGCCACTTGC
CGGCACACATAGCTCAGGGCGAACATCTCAGCTTTGGTCAAGCCCTCGCCATACAGCAAC
AGCAGCCGCACCCACCTATGCACCCGAGACCGCCTTTCTTGTCGTCCAGCACTGCACCTC
TTCCCACTTCAGGCATCCCACTTCGTGCATCTGATATGGTCACGGGCCAGTCTATCCACA
GCCTCTTTGAACAGCTTCAACAGGCCAGTCTCGAGGGCCCGGGTACCAGCTCAGAGACAA
GCAGCATCCACGAACGAGCCACGCCACCCAGCGCTAGCGACAGTGACATCACCAATCAGC
AGCAATTCCAGCAACTCCACCAGCAGCAGCCGCTCTCTGCCCATGCCAAGGCTGCATCCG
CCGACGATGCTCGAAGACAAGCCGGTAAACACGCCAGTCACGACGGCACCCAGCACAAGA
GGAGGAGTCACGCATCACGCGCCGGTAAAAACTCGGCACTTGAGCGTCTGCCTTCGGTCC
ACGGTCATCTCCACCACATGCACACCCATGCGCACAACTCAGCGCATTCAAATCCTCACT
CTAGACCACACTCAGAATCGTCGAGTCATCATGACTCGCCAGCGGGCGGTGCTGTGCCCG
TCCAGACAGACGCTCGACTCTCGCCCTTGGGTCATACCGAGTACCCTGTTCAGCCTGATG
TGCTAGCGTGGCTGAACCCTGCTGGCAACATGCTGCCTCCCAGCGCAACAATGGACATTC
ATGATCACCAAACTGCTGGTCAAGTACCTTCATCGTGGTCCGCCTACAGCTCAAGTGCGG
GCGACGCCTCTGTTGCCGGTCTATCCACATCAGCTTCTGGCAATTTCCTTGCGAATCAAC
GGCCCATGTTCGGAACGGGCTTCAACTTTTCCCACCAGTCCGGGTTCACATCACCAACTA
ATCCAGGTCCTGCCGCAGTGATGATCCCCGGAATAGCAAGTGCCTCGGACTCCTCTGCAT
CTTCAGCTACAGGCTCTCGCAGGTCGTCGGCCGCCGATGACCCGTTCGCCGAGCTGCAGC
AGTTTCAACAAGTTAATGCCAAGTCGTCTGGAGCTGGGCAAACTAACCACGCTGGCAATC
TTGGGGCTGACTCGATGCAGAACTTTGCTGATCAGTTCTCCAATTCTCCCGGCGATGCCG
CGCAGTGGAACGTCGACTGGGATCTAGGCAACATCTCGGACTCTGGGCTTCAATCGGAGG
ACGTCAATGAGCTGCTCGCCTCTTTGCCGCTCTCACATTCCCCTTGGGCCGGCGATCTCC
ATCATGCACCCACCGCTACCGGCACCGATGTTGCCAGTGGACAGAGTACCGCTTTCATGG
GTGCTAACGAGGCACATATACCACCAACCCAACTTCATCAGCTCGAGACGAACAGCAATC
TGTCAGGGAACAACGCATTCGCCGGACCAGGACCGACTGCAGACGATGTCGTTCTCGGTC
AGATGAACACTCTTGACGGTCTCGCTCAGCCGCAGCAATCTCAGGGCCAGCGCCTGCCGA
GCAGCAATCAAGTGGGCAATGCCTCGAATACCGATGGCAGCGTGTCATTTGCCAGCGTGA
CCTACGGTGATCCGCTCGTTCGCGAAGGTAGAGAAGGTTCACCCGACTCGCTTGAGCTGC
AACGCGAGCAGACATTCACCGCCAAGGATGTCGGCAAACGGCTCGCACGCGATGGGCCCG
ACAACGACAAGGACGTAGAAGAGTCTGACGACGATCAACGTCGTCGTTCCACCGATACGC
TGCGTCACGCTGAAGGTGCACTCGACTTGGCGCTCGAATCGGTTGAAGACACACGTGCTT
TGGCCTTTGCGCAACAGTTTCAGCGCGATGTAGATTCGGACGATGACTCGGACGAGGAAG
CGGATGAGGATGGATACGAAGAGGACGAAGAGGACGACAATGAGCCCGACTATGAGCTCG
ATGGAACTGTGCAGGATTTCAACTTTCAGCAGGTGTTGGACGAATTGCAAAGCACCGAAG
GGATCTCGGGCGAATTCTTCGATGGGCCGTTTGACGGCGGCATCGGTGCAACACCTGGTG
CCCCTGTTCAGCCGGGTCTCGAAGCCAACGATCTGTCTCTATACCCCGACTTGGGCAGGT
CAGTTGTCAGTCGCCAGCAGCATTTGGCGGCGCAGGCGTCGAACAGTTCACCAATCGACG
GCGTTCGGGGACATGCAGGTGGCGCTGCTGCTGCTGCGGGACTGATGAACCAGGTCTGGA
ATGGTGGAATGCCGGTGGATCAGCAGCGGCAGCAGCATTAGCAGGCGCCTTCCGTCGAGT
CTTACTACCAATCACGAATGCTGGTACCGAGCCGACTACGCCACACCTGCGAGCCACGTT
TAGCGAAACAATCGCCACTCACACATAGCTGTCGTGACCATACCGCTCGTTTCGGGGCTT
TGGTCGAGGTTGGGACAGTGTCGATCTCTTTCTTCATCGTCACAGCCACGTACGTGTTGG
TTAATGACAAAGCTGCGCATCTAACACGTTACATGTGATTGGGTGGAAGAGTGAGTATGT
GCCGACTGATTGTGGTCTGGTGAATGGAGCGTGTGTTTATTCGATCAGAAACTCGCTGAT
GTGCGCCTTGATTTGGGACGGCTTGAGTGGCTGTGGGATGGGGTTTGGCATGTTGTGCGT
GGCACAAGCGGCTTGATTGGTTTTGTGCTCAGGGGGAAGCTCGTGGTCGTCTGCGAGCGG
TCTCGAGGCGATGTGGTGTGGATGTTGCGCACCAGCATGGTGAGTCGAACGGTGGATGTG
GTGTAACACGGTGGACGGTAACATGGCTGGATGTGCTGACGAAATTGCGGGTGAGAGAAC
GAGTAAACATGCGTAGCAGAGGTGGTTGCACAATTCGAGCCAGTCTGCTTGCTCGCTACT
CTGGCACGTAGCTTGCGTTTCGACAGTCTGTCGACTACGAGGCGCAGTTTCTGCTAAGGA
TGAGATCGTGATATCTCTCTTCCACCACCTCGCTTTCGGATGTTGGCTCGGCATTGCACA
AAGTGCGCAGCCATTGATCGAGTTCCATCGTACGCAGTTGGCACTTAGCTGCGCCAGCTT
GATCCCGCGTGATCCGATCCTTGGCTCGCACTGCGTCTCAGCGAGTGTCACATTCGCCAT
CCGGTGCGTGAGGCGCGACGATAGAGATACGCTCGGTCCAACGTCCCGAAATGCGCTCGT
TGAATGCGCAACATCTGTCCAAGTGGTGGTGGGAAAGCCAGGAGCCCCGTTGAGGACGAG
CTTACTGCCCGTTTTGCCGATCGTAGTCACCGTGCTGGGTACGCCTTTTTCAAGGTTGAG
GATAAACGTCTCGGTCAGCCTGGCGATAGAGCTCTTATCCATAGCTGGAGTGGAGCTGTT
GGAGGCTAGGATGCCAGTGGTCGACACGGTAGGTGCGACGATGGGTTGCTCGGGCTGCAA
TGGATCGAGGTTGAGTTGGGACGTGTAGAAAACGACTTCTTGGAGAAGGTGCGTTTTCAA
TGGTCGCACGATCAGGAGGTCATCGATCCACGCTGCGTCAGATCCCTGGACGGGTATCTT
GTGACCTGCACCTTTGGCTAGGTCTTCGATCAGGCGGATCGAGATCCGCGTCGCTGTGTC
TCCGAGCAAGAGTGCAGCGCAATCGTACTGTTTCGCGGTGCGTCGTAGCAGCGTTGAGAT
GAAAATTCGATGCAGATCTTCAATTCGGGTTCTGGCTGATGCTGCGCCTGTGCGAGGCGT
ATCTACGGGGCAAAGCGATGAGAAGAGGTCCTTGAGCGCCTGTCTTGGATCAGAGACGTC
CGAGATACTAGCCGAGACCTGCTGGTGGTCCACATCGACCGATCTCCAAGCCACACCCTG
AAATCCGCCGTCATCATCCGCACGGAAAACATCGTGCAGCTTCAGCCCGACAAAATGTAG
GTCCGCACAGCCTTCCTCTTCCACCATTCTACGTGCCTGCTCCGTCCGATCCACACCGTT
CGGTACCACAGCGCTGTCGTCTATGTAAAACACGTAGATCTTGCCCACTTCGTTGAACCT
TCCGGCTGCGGTAGATGCACCACGCATCGATTTAGATGAGATCGAAGCTGTGCCGCTGTC
GTTATCGTTGTTGTTGCTGTCGACGACTTGGCCACGAGCCTTTCTGCGCCGTGTGTCTCG
GTTGGTGAAAGCGGTAGCGGGTCGAAAGTACTGCGTGGCCGAGCGCAGGAGCGCTCTTGA
GCTAATACCGCCTGAGAAGGCGATGGCGATGTTAGCCGAGACATTCTCTTCGGCGTTTCC
GCTGCCATTGCTGACGTGCTTGATGCGCCGTTTGGTTGTTGCTTCTCCATTTGCGGCTGG
AGGAAACGTAGAAGTGGACGAGGAAAACGTCTGTCTTGATTCGGCGGGGCTCCCAGCTGC
AGAGCTCGCTGCTTTCGCTGCAGCGACGTATTTAGAGAGCCCTGCACCACGTGCATACTC
AAGTCCGGCTTTTGCTTTTTGGTAGAAGACAGCAAGCGCACAAGCTTGGCAGTAGATTGA
ATCGCGAAGGATGGTGATCGCAGGGTTGGTTTTGCACCGAACACATGTGGTGGACGGGTG
GGTCCCATGAGCCGTCACTGCGTCAGAAGGCGGTGGATCATCAGGTTGTGGACACGGCAT
GTTGCAGCGGATAGAAGGATGATCAAAGTGAAGAGAAGGGTGGGAGTAAAGAAACGTCAA
AGGGTGACGATCCGAAGGATGTGTCTCTCTGAGTGTGGAGGCGTTTACCTTGTTCGCAAG
TCACCGTCACGAGTCTGTTTGGGGAAAGCACATTCGTGATTCACGATATTGAGGTGTCGT
CCCTGTCTTGAGAAATTATTCGTAGTCACTTAGCTGTGAGTTATTTTCTGCCTCAGAAAG
CAAAATTTTGGTAGTAGCGTTCGGATCTCGGAGTAACTTAACCAAGAAACAAAGGCAGAT
TCGTAATTGTGATTGGAAATGCGCCAGCCGCTCTGGCTAGCTGTTACTTGTTACTCTGTG
ACTGCTGACTACCACCGAGCCCATCATCACTGTTCGTCAGGCTACAGTTAGTTGCGTCCA
GCAGCTACTTGCACAGCAACATCTTGTACAGCAGCAACAATGCCTTCGAGGACTCGCGTA
CGGAAACCCGACCCGCTGCCATACCCAACGAGGCCATACCTCGCGCTAGGTCTCGAAGGA
AGCGCCAACAAGCTAGGCGCCGGTATCGTGCTGCACAAGCCATTCGACCCTTCTGCACCT
TCATCTTCTTCTACTTCAGTACCTTCGTCGATCTCCTCTCGATCTGTGGGTCGAGTTGAA
ATCCTCTCCAATGTTCGCCACACGTACGTCACGCCACCCGGCTCGGGCTTCCAGCCAAGC
GATACCGCCAAACACCACAAGGAATGGATCATCCGAGTCATCTCCGAAGCTGTTCGTCGC
TCTGGTATCAAGTCATTAGCAGATGTCGACTGCATCTGCTACACCAAGGGCCCCGGAATG
GGTGCCCCGCTTCAGAGCGTCGCTGTCGTAGCTCGCACGCTTGCTCTCATGTATAGCAAA
CCACTGGTCGGCGTCAACCACTGCGTTGGTCACATTGAAATGGGAAGGACTATCACTGGT
GCACACAATCCTGTTGTCCTCTATGTCTCAGGTGGAAACACACAGGTGATCGCATACTCT
GCGCAAAAGTATCGCATCTTTGGCGAAACCCTCGACATTGCCGTGGGTAACTGTCTCGAC
CGGTTCGCGAGAGTCATTGGGTTGAGCAACGACCCAAGTCCAGGACAGAACATTGAAAAG
GAAGCCAGGAAGGGTACCAAGCTCCTACCGCTGCCATATACCACCAAGGGAATGGATGTG
AGTCTCGCCGGCATTCTCAGTGCAACAGAGGCATACACACGGGACAAGCGCTTCAAACCC
AATGCTCACGTTGAGTACAACGATGCAGCAGTCGGAAGCTTGGCAAATGGTGACGTGTGG
ACGGGAGAAGGAGGTGGAAAGCATATCATCAACATATCTGACAACGCTCCAACACTAACA
TCGGATGCAGATGCAGACGCACCAACTGCGCGTACCGATGCTGATGTCGACGTCTCCCAA
TCCGGCGTCTCTCAGCTGGATTCTAGCGTCGACACCATCACCCCTGCCGACTTGTGCTTT
TCGCTGCAGGAGCACATCTTTTCTATGCTCGTAGAGATCACGGAGCGCGCTATGGCACAT
ATCGGTTCCAAAGAGGTGCTCATCGTGGGTGGCGTCGGGAGCAACCAACGGCTGCAACAG
ATGATGGGCGTCATGGCCAGCGAGCGCGGTGGAAGCGTGTTTGCGACAGACGAGAGGTTC
TGTATCGACAATGGCATCATGATTGCTCATGCGGGCCTGCTGAGCCACAGGATGGGGCTA
GACACGAGTTTGGACAAGAGTACGGTTACGCAAAGATTTCGGACGGACACGCCCAATATT
ACATGGCGGGCGTGACCACGCTGTTTGCTCGTGCAGTGCCATTTTCCCAATCGTCAGAGC
AGTGTACACAAGCTCCCTTGAGAAGGTTTGCGAGAGATGAGAAATCTGCCTAATGGAACG
ACACTCCGAGACTGTGGGGTGGGATCTCGTTGTCCCTCTGCGTAACGGGTGCCAAAGAGG
AGCGTGGAGGAGAGAGCACGAGCCAAGGTGCAAGTTCACGACTCGTGACTGCGTATGTCA
GAGCGTGTTGCGCGACTTTGGGATCTATGGAAATCCAGGGTCCTTTTTGAAAGCACAGAT
CGTGAATTACCACGAATCGTGCGTGAATCGTGAATAATGGTGACCTGTTGCGGCCAAAAA
GCGTTTCGTGGTGGAACAGCGTGTCGTTGTTCGCACATCCAGGTGAAGCGACAATCGTCA
CTTGAACGCTTAGCTCGACCACCATCACTTTACATTGTTGCAGCATTGTTCATCGCTGCT
GCTGGTTTGAGCGGACTTGCGACCATGAGCCAAGTGCCGGTGGCTAGCTCGCAGCAGCGC
TCCGTTTCCGCAGGCAATCACCCTTCCTCTTCTTCTACTTCTTCCTCCTTCGCCGTGCCA
TTTTCATCAACATCAGCTACATCAACCCCGCTCCTTGCTCAGGGCTCGCTCCACGCAGGT
AGCCCAACATCGAATCATCTTTCATCATCACCCTACGCTGCAGCGGGTTCTCTACCCGCC
GCTGCCACGCCTGCATCACTGTCCCACCAGCATAGCTCGTCGCTTGTTGGGACACCGGCC
ATCCTCGCCACAACTTCGTTTCGAAAGCTCGTCTGGGACGGCACCATCCCGATCTGTGTC
TCAGTAGACCCAGCTGAACTACCGCCAGGCTCCGATGCAACCATCGACTCGACGTACCTC
GTGGTGCCTCGGATCAGCTATCTCCCGCTCATTATCGCTGACGTCAGGAGGAATCTGCTC
GAATTGGTCTTGGAACAGCCTGCGCTCAACGTTCTTAATGAAAAGGAGCTCTGGTTCGAA
TATGAGGGTCAACCGTTGAGATGGCATTGGCAGATTGGGTTGCTCTACGACTACCACACT
TCGAATCCAGCTCGCACTGCGATTGCATATCAGTCGTCATCAACCAACACGACTGGGCTA
GGCTCTCTGCGCCCCAATACCCCTTTGATACCGCAGGGCGGATCGGATACCGAATTTTCA
TCGGCAGCGCAACCGTCGCGACTTCCATGGAACATTCGGCTGCGGCTGTCAAAACTGCCT
GTAGAACGACTGCACAGCAACTCGGGGCTCGAGTCCTGCAAGACATCGTTTATGTCGATG
ATCAAAGAGGCCGATTTTGTACGCTATGGATCTACCAAAAAGGTGGTCAACCTCCGAAAA
CAGGAGCAAGACACGCTGTGGGACAGTGTCGTTTCGCACGACTACGAGCTATTCTGGAGT
ATTGCCAACAAGCTGGTCCCTAATGCAGGCGTATCTGGCTCTGATGCCGCAGCTGGCAAC
GGTCTGGCCTTGGGGCGATCTCCAATTGCAGCGCGCACAATGTCTCTGAACCTCGGTGGC
ACTCAGGAGGATCGAACGAACGCGTCGGCTCAACGCAGCTTGACGACACTGCAGAACGAG
TCACAAGCAAGTCTTGCACCTAGCACGTTGTCGACCTTGACCAGCACCACCTCTTCCGAT
CCAACGTCGGCAACCAACAGCACACCGACGTCTAGTGCAGGCAACTCGGTGCGCAGCATT
CCCATCCGATTTTTCCTACCGGATAACGCACCAATTGTACAAGAGCCAGTGCCGCCCACG
CTCGACGACGGCAGAGCAAACACACTAGCTGCCGTGCTTTCGGCGCTGTTCCCCTTGCTG
TTTCCCCCGCCCCCGAGCTTCAGCAGCTTCCAAGCGCCCGCACCGCCGCTGGCTTATGCG
CTGGTACAGGGCGTCAGGATGCCCTTGGATACAGAGATCGCTTGGTTAGGAAGCGCTCTT
GTAGGACCAGATGGCTGGGTCTCAGTAGTGGTTGGATTGGTGAGCTGACAATTCATGCCT
GCGTACATCTGCACCGGGGTAGGCAAGTGATCATTCACAATTGAACTTCCCAGAGATACC
GTGTGAGAAGTGAAACAATCATGGCATCGTGCGTGATTACAGTGGTGCTGATACCAATCG
TGAATCTCGATAGCACCGGTGTTGGCAACAAGGCCGAGGGCGATCATGATGGCCATCGTG
CGTCACGCGCGTGGGATGCGGGGGCAAACGTGTTAGATTGATGAAAAACGGATCGGCGAT
CTTGATGAGGTTCACCGTTCACGGTTTCGTTTTTGCGTGTGAAGCGAAAGCTGGAATTCG
GACGAGCAGATCACGCTGCACGCGCGCATCCAACTCTGACGCAGGCTGCTCATCGGTACC
TTGGATCACGTACAGCATCAGCGGGTCATCGTGTTTTTGCCTTCAGTTGTGCATCTGAAG
GCTTGCCACGCTTTCAAAGGACATTGCACGCGCATTCATTCAGCTGGTGACGACCGGTGT
GTCTGGATCAGCAACTTTTCCGGCTCCTTTGCTCTGACGCGCGCGTCTAGAATCGCCCAT
CAGCTCGCGACTGTCGAGTGCGCCATCAAGTCGCAGTTACATTGTCACAGTCAACAAGCA
TGAACAACCAGGGTCAGCAAGCGCAGCAGGCGCAGCAGGCGCAGCAGGCGCAGCAGGCGC
AGCAAGGCCAACAGCCTGGTCAACCGCAGACCGCCGCACAGGCTGCTCAGTACAAGGCTG
CGCTCATCCAGCAACAGCAGATCCAAGCCATGCGTGCTCAAGCGCTCGCGCAGCAGCAGG
CTCAACAACAAGGCCAATCATCGGCTCAAGTGCAACAGCCGCAGCAACAGCCGCAGCAAC
AGCCGCACCCCCAGCAGCCACAACAGCAGGCCGCAAATCTACAGGCTCTCCATGCGTTGG
TACAGAACAACCCACAGGGTCTGGCTGCTTTGGTTCAAGCCGCACGCGAAGGCAGAATGA
GTCCCGACCAGCTCGCTCAGCTCAAAGCGTTTATAGGCGCCCATCAGCAACAGCAACAGC
AGCAGCAGCAGCAAAACAGGCCGCCCCAGCAGCAGAATCAGCAACAAGTTCGTCCCCCTC
AACAGCAGCAGCAGCAAGCGCAGCCGAACTTGCAACAGCAACAGCAGATGGCAGCTGCAC
TCCAACAACAACTGCAGCAACAACAGCAACAGCAACGAAACGCACAAAATGCTCAACAAC
AGCAGCAACAGCCTCAACAGCAGCCCCAACAGCAAAACCTTGGACTAGCACGTCCCCCTC
AAGGCCCTGCGCAGCCACAGCTGCCCCAAAATGAGCAGGCTCTGCTGGAGCAATTCAATC
GCATTGCACAGCCTCTCAGGATAAAGGTGCAGGCATTGGAGAGTGCGCTCAACAATCCGA
ACCTGAAACCGGACGAGAGGCAACAGTGCCAGAACGCGTTGCAGGAGACAAGAAATCAGC
AGGCTGCGCTCGCCAAGCAGATCCAGATCGTCAGGGAGAGCTTTAGGCTCCAGCAGCAGC
AGCAGCAGCAGCCGCAACAACAACAAAGGCAGCAGCAGCCGATGGGACAACAACAGATGC
CACAAATGAATCCTGCGACGGCACAAGCGGGCACACCCCAGCAACAGCAACAGCAGCAGC
AGCAAACGGCGAGTCCAGTCGTGCTTCCTACGGCGGCTACGGCGGCCGGAACCCCGGCGA
CGCCTGTGCCTGTACCACCACCACCAGCAGCAGCAGCAGCGGCGGCGAGCACACCAGCGG
CTACGGGAACGCCCAAGACGCAGGCGAAAGCTACACCCAAGGCACCGGCTAAGAGCAAAG
CGGCACAGAAAAAGGAAAAGGAAGCCAAGGAGAAGGAGGAAAAGGAAAAGAAAGAAAAGG
AGGCCAAGGAGACAAAGGCTGCCAAGGGCGGGGCTAAGGCTAAAGCTGCTGCGGCAGGAG
GTACGAGTGCTTCTCCTGCTCCTACTGCTGCTCCTGCTCCCGCTTCTGCTTCTGCTGCGG
CTACTGCAAAGGCTTCGCCTGTGACTGGGACGCCAGCCGCCGTGGGAGGGGCTGGATCTG
CTGCTGGTGGAGGCGGTGCTCCTGGGGGTGCAGGCGCGGCGGGGAGCGCTATGATGACTC
CTACCTCTGGGTCTGCTGGCGCTTCGGCGCCTGCTTCCGGCAGCGTAGCCCCCGGTGCAC
CGTTGGCGTCTCCCGCCGGCGCTGGCGGTGCGAATGCGCAAAATGCGGTGACAGCTATGT
CGACCAACACGGCGGCGTCGTACGCTAACGCTGCCATCGCACCGGTGCTGAATGTAAATG
CAACATGGACACCGGAGCCGTATCCGAATGCGAGTGGGCCACGATCGAGCATGACGGCCG
GGCTGGGCGTGGCGGCTGTGCTGGGTACACCTGCGGTACTGACTCGGCCTACGCCGACGG
AAGGAGGCCAAGAGGCTCTAGACGAGCTCTTGGGTCTATCGGCCAAGACGGCGAGTGTTG
GAGCGGATGAACTGCTCGGCTTGCCCACTGACGATCCCGAGGTAGCGAGTGCAGCAGCGC
TAACAGCGTCGGCGGCGCTGTCGTCTACTGCACTCCCCGCACTCGCGCTCCCGGCACTGC
CGCTCTCCTCGACGCACGCCGCGCACGCCTCGGTCTCTACATCCGGCTCGATGCTCACCA
AACGCAAAATCTCGGACCTCATCTCGGAACTCGACTCAAACGAAAAACTCTCCGGTGCCG
TCGAAGACCTGCTCCTGGAACTCGCCGACGAATTCATCGACAGCGTCACCTCGATGTCGT
GCAAACTCGCCAAACACAGACACGCCGACAAACTAGAAGTCAAAGATGTCCAGCTACATT
TGGAGAGAAACTGGAACCTCCGAATCCCCTTTCCAGGTAGCGCCCCCATCGCCCCGCCCA
GAGTCAAGCCAAACCCTGCCCCTGCTGCCAACCCTTTGGCCACCCACAAGTAATCCGCCC
CATCACCTCTGCTGTCCAATCCAATCCATCCACCCAGTCTGTGAGAGTGTCCGTCCGGCA
TAGCAACCCGCTTCTGAGCGCGTCCGCGTCTCGCCATCAAGCCGAATCAGACGCCTGCAT
TACCTCATGTACACGTTGACGTGCAACTTTGAAAACAGACCCGACACATACACCTCGATA
CACGACCATGCTGTGCTTCTGTGGTTCTGTGGTTCTTACAAGCCGACGTATCCATGCCAA
TGGTCGCGACCGGGCCGTTGGCTGGGCAGAAAAGCTTTCTTGTATACCACGATTTCATAC
CTGACCGGTTTGGCTTCACGTGACTGAGGCTGCTCTGTCGCCAAAGCTGTACGGGTCTTG
GAAGTGGTATTGCGCCCGAGATGATCCGAGGAATGTTTCGTACGGTTGCCAACGCGATCC
TTAGCTCTTTTCGCCGCTCTGACACTTCCAGAAGCTTGCCCTGCCTTGTCCGCAGATGAC
CGCTCCGCCTGACTGTTGGGTCTTATGCCTCCGGTGGTTGCTGACTTGCTACCAGCCGCT
CCAGTACTCGACTCGCCCAGCACAGCAAACTCGAACTCAACCTCGTCGCCAGCACTCTCG
TGTGCACCTTTGCTTGTCGAAGCCTTCTGCTTCTGCGCATCTGCTGTCATCTTTGCAAGC
GCATCTTCGGTCTGTTGCAGAAACGTGCTTTGAGCCGCTTTGGCAGTAGGTCCTTCGTCA
GCCTGTCGAGTGATGACGGTGCTGCTCGGAGCCAGCGGACGTGTCAAATCTGCTTTCTGA
GGCCCACAGGCGAGATTGAGACCGACAGAGGCGATGCTAGACGTGAAACTGGGCAAAAGC
TTGACGACACCCACCGGCAGAGTATGGCTGGATGGATTCTTCGAGATCTGAGACGACGTG
AGAGTGTTCGAGACATCCCCAGAGTTTTCGTTGTGCCCAGAAAGTTTCGACTCGGCAGCC
TTTCCTACCGGAAGCGTCTTTCCCACCTTTGCTTCCAATGCACTCTCCTCTACAGTCTTC
TGCTTTGCCTGTCCACGATTGACAAGGCTCGAGGCGGGTTCTTTGGCTGCATTGAGACTG
CTCCCCCCATATACATCCGTTTTCGCTGCGAACCTGTTTCCTGTCCTGGATCTCTCCATG
CCGTCCTTTGTCATCTTAAGCTTATGTCTGGACCTCGTTTCGGCGGCCGTCACAGCAGCT
TCGAACGCAAGATGCTGCATCGACGTAAGAGGGTTCTCGTAATAATCAAAGAGCTGCTCA
TAATATGACCTATCGTCAAAATAAGGCATGTAGCTGGTTGGATCGTCGAAAACAATTTCG
GCGTCGTCGGTATCGCTGTCGTCAGAGACAAAGTCCAAATCGTAGTTATCATCGCCATGG
TCGTCACGGCGGACGTTGAGTGAGTTTATCTCATCGTCATCGCCTCGTTTGAGGCGGCGC
CCTGCGTTAAAGGTCGGCAAATGCTGGAAATGCTTTTCGCTATGCAAGTAGCTGGCGTTG
TAATCTTCCATATCAATATAGATCCAGCTTGGCGTGATCTTGTATCTGTCTTTCTCTTTC
TCGGCCCAGTTGGGCCCAAGGAACGCGGCCAACGTGAGCTCGCCAAACTTGATGAGGGCT
TCCTTTCGGCCTGGAATATCGTCGTCATATGCTGGCAGCTCGACGTCGCGAAAGTGGCGC
GTCTTGTGAAGCATAAAGAGATCCTTTTGGAAGACATGGTCGGTGGCTTGGCGGGGTGTC
AGGGCGTGCAGGTTGAGTAAGGGAAGATGTCTCTGAACCGGATTCAGAGCTTCTTTTTGC
AGCTGCTCAAAGGGACACGTGATGAGGAGACGATTTGCGGTCATTTCGGCAGTCGAGCGC
TTGTACGTTCGAAGCTCCTCAAGGTATGCCGAGGACGCGGACGGGTCGAGGACAGGGTCT
GGTACAGCATCCGTCTCAAAAGGGTTGGAATAGGTATATGGTATCGCGTCCACCATGAGC
TGCTGGAAGGCTTGCAAGGCCGCAGAATCGGTCACAGGTGCCGCCATGTTGAAAGTACGT
GCTTGACAGAGTAGGCTGTCAGAGGAGACGATGAAAGATGACGCGGAAAGAGGGAATCGT
GAATAGAAATATTGACGTTCGTCGATTGAATCGACAGCGGGATAAAGGGGCAAAGGGAAG
AAAGAGGAGCAGTTGGTATCAAAGGCGATGTGAAAGAACAGATATGGACGAGCCAGGAGG
ATGGGAAGCTTCCGTGTCCCACTTTCTACTGCTGACTCTGTTAGATACAAGAGGAAGGAA
GCAAAGAAAGAACGACTCAGCACAGTGCAGCTGGTGCGTGTGCACTGGTGCGTGTGCTTA
ATCACGAATATCACTCGTGACTTTTCTCATCACATGCTTCTGCGCTAATACTCTGTGACT
GCTGCTGCCAAGCGGCTAAGCTTGTGGAGCGGAGCTGATGCGTTACGTGACGATCAAAGG
GAAACAGTGACTTATTCAAAGGACCCCCCAGCCAAGCTATGCAAATCCCCTTTATCATTC
GTGATTCGTGATTCACTCACGACTGATTCTTGAATTTACTTTATGAATACTTTCTCGCAT
TTACGATTGTGATTCGTGATTCATAATTCTCTGCCGCAGCGCATTGACGATGGATACGCA
ATCACGAATCCATTAGGGTCGTGCTCGGGCCTTCTTTCCCACACGCTGACTGCGCACACT
CGTTACTTTCGCGCGGTTCGCTTTATCTGCCATTGATGTTGTTTCGACATGCTTTGCGAA
CACTGTGGTGACTTGTAGCAGATTGTGCCGCAATCTCAAGTTTACCAAGCTTCTCATTGC
ACGATGTACTGATTTCGTATTCGAGATCAGAAGTCACAAGTGTTTTAGCAAATTTGAGTC
GTATGGCGACACTCACTCTGTGACTTGTGCGCAGTCGTGACATCACGTTTTGTTGATGTA
GTGGTCTGTGAGTCCTGACGCACAGAAACGGTATCACGTTTGCTGTAACTTAGGTCAACG
AGGGGCCATTTCACTCACACAGGGGTGGTGCATGGCCAAGGAAACTTATCTTCTGAATTC
ACAAGCCAAGCAACGACACTTACTGACTCTCACGTCTTGCTCGAACCCGACGCTTGACGC
TCGAACCAGGCACAGATCAACGCTAGAGTACGTACTGGACCTACCGTGTTCGATTTGGTA
TCTTCTCCAAGCTTACGAACACGAGCAAAAGTCTCGCCGAAAGGCAACGGTGCAAGCATG
CTTTCCAATACTAACGGTAGGATCACGGACCTGCCTTACGGCAGATCAAGCAAAACTGAA
CAGCGTAGCGCAGACGTCGTGAGTGCCTGTCTGGTCCACTTTACGCTTTTTGGCCCTCTC
GGTGCGCTTCAACTCTTCTATGGCTTCGCGTGCTTCTCTTTCCTCGTCGTCCTCCTCGTC
GTGCTCACCACCCACCTCGCCTAATCTACGCTTGCGTTCCGCACGTTCTCTTTCAATCTC
CTTCTCTTCCTCGCTCTGTGCTTCCGCCAACGAGTGTTTCGCGCGCGTCCTGCCGCTTTC
ACTCGGGAAAATATCCACTCGGTTATGCGCTGTGGTATCGGTCGATCCACCAGCACCAAA
CCCTCCAGGCAAGCTATACGCTAGTGCAGGGGCGCGCTTTCGGCCATCTTGAGGCTTTTT
CAACGTCTTGCGCGTCTCGGTTTCGAACAAGGTTGCATAGGTGATGTCGAGGAAATCGTC
CAAGCTGTAGCGTTCTCTGGTGAACGGTTCGGCCAAGATGTGCGCGAGACTCGTCACCGA
TCCCAAAAAGTGTGCTTCTCCGGCAAGATTGCTGACTTGGTCACTGCGCATCGCCGGACC
GCCACTATTGCCACGCGCAGCCGCGGCAGCACCAAATGAGGCTAGCTCCCAGAGCGAGCT
GTCGAGCGCGTGCGTGAGAAGCGGATCAGATTCATGCGCGTTGAAAGGATCCGAAACACC
AGCAGGGCCAATATTGAGTCGGTCACCATCCCATTCTTTGTGCACCATGGACAAGCATCG
TGGGTGTTTCTTGAGCAGGTTGTAGACAAAAGGTACGACCGAAGCGATGGCGGCAGGTGG
CGCGCGCAGGCTCAATCGCGACAGACGCTTGACGAAACTCGCTACAAGCGTCGAGGATAG
ATGTGTTGAGGACAGAAATGTTTCGAGCAATCGCAAGAATCGCGCTCGGTACTTCATGTG
CAGTACGGATGCATCGAGCATGGCGTAGAGTCGATTGTAGAAGTGCGGGTAGTCGAGGTT
GTGTTTGGTGACCAGGGTAAAGATGGCATTGAGCGCAAGAAGGGCAGTGGCTCCACTAGA
GTCGAGACACGAAACGAGAAAGTCGTGCAGCATGGTGGGTTTGGTGAGATGTGGAAGGAT
CTGGGCGTGCAAACGAACTAGCACTTCGTGTGTGGCAACCAGGCTGAGGTCACCACCGAC
GATCGAGCCTTTTGCGACACCGGCGGCTGCGGCCGAGTCGGCAGTCTGGCGTCGGGGCAG
CAGGACGTCGAGCCAGGCAGCAGAGAAGGCGCTACGTTGAGCACCGATGCTGTGCAGTGC
TTGGTGGAACGTCTTTTGCCTGCGTTTTCTGGCAGCCGCAGAGCGCGCAGCAGAACCGAG
ACCACCCACAGCCTTCTTGTCTGCTGCTCGTCGCTGCTCACCCGCTGTAGCTCCTGCTTG
GGCTCCACGTTCTTCGTCAGAATCCGAGAACCAGCCTGTCATGTCGTCTTCTTGCTCTTC
TTCTGCCTCTGAATCTCCATCGTCGATGACTGCACGATTTTCGTCGTTCGCGATGCCACC
ACCTGCGCTCTTTTTCTTCTTCATCTTCTTCGTTCCGGCTGCCCCAAGAGGTGGTGTAGA
GAGTTCATCGACCAAAAACTGGTTGAGATCATCCGATGTGGTCGGAATAGCCGTGAGCTG
TATCAAGAGTGCCAGCGTATGTGCTCGCAACAGAGTGCTACCAGCGAAGCTCGGCGAAGG
CTTTCGCAGCGCATGGCTGATCTCGCGCAAAGTGGCAAAACGAACATCGTCATACTTGTG
CAAGCCAATTTGAACGAATTGGTTCCTTACATCCTCCGGGACTCCTGAATGTACACGGAC
GACCGTATACCTTGTACCTGCATCACCGCTTCCAAGCTTTAAGAGACTTGGAGGTCCGGC
GATGAGAGCAAGCGATAGCGCGCGCCATGGCGAAGCCGACCACAAGGCTGATGTGGCTTG
CACGGATTCGGGAGAATCCTTGTTGCTAGCAGACGTGATTTTTGCCTGGGTCTTTGCAGC
GGCTGAAGCGGCCGAGATACGCGTGAGTGACGAGGATGCAGTTGTCTGTAGATCCATCAG
CATCTGCAGAGCTTCGAGACGAAGGCTTTCGACCGGATGACCGAGAAGACCACAGAGGAG
CTCGATTGTCTCGTTCCAACGCATTCGCAACCAGTCTGTCACTTTCGCTTGTGCTTGCTT
GGCGTTTTCAGAAGAGGCTGTGGCGTTGTTGCTAGCCTTGGCGCCGTACGATAGGATGTA
CCCGTCCTGGTCAACATCCTTATCGAAAGGAATCCTATCCTCGGCGCTGAGCGATTTGAT
GGATTTCACGAGTACAACGAGTGCACGATGAACCGCGACTGCTGCGTCCTTCCTCTCATT
TGCTGGGCGATCATCACCGACGTTTGCAAGTTGCTTCGAGAGTGTGAGAAGCTCAGAGAG
CGGGTTGAGGTCCGAAGACGATACGAGCGCTGATTGGAGTGCTTTCACCTGTTTCAACGG
CGGTGCTGTGGCAGAGTCCGAAGTGTGGCTCGAGCTCGAACCAGCTTTCTTGCTGCAGGA
AGCCTTGACCATGTTTCTGAGCGAGCTTACAGTGCAATGGTGTCAAGACGAGAGTTGCAT
GTCATACCGGTATTTGAATGTTGCACATCTTCTCTCGAATTTTTTTTTTCCCCTTTGCTG
CTCTGCATCGGTCCATCACCCACAAAAAACCCGCACCGCGAAGAAACACCACAGAAAAGC
AAAATTGCCACGAAAATCTTCGGAATTCGGAACTTTGTAGCCATGCTGGTGGACTTAACA
CTCTGGCTTTTCAATCGTGAATCACGAGTCACCAGTCACTCACGACTCACCACTGACTTG
TGTGACTGACGCTGATCAGATTCACGATTCACGATTCTGAGCATACAGAGCGCCCTCAAA
GTGCGCCACGTGCACATGCGCCATGTGCATATGAATCTGTGATCAATCACGACTGCGAGA
AACGGTTGAAAGAAGGATGCTATTGTGTAAATGCAGCGAGACAAGCTTGTGCGTATGTAT
AGGAGCATGGGATGCCAATGCAACGGTCGAGGACGTCACCAGGACGAAGAAGACCGGTAA
GATGTTGATTATAGAGAATTGATGAGATGCTGAATGCGAGCAATTAAGAGGGCAAGAAGT
GGCGATTGCGAAGTTTGTGCGACTGACGCTGACGAAGCATCAACGAAGAAGCGGCTGAAA
TTCTTGTACCTGGTACCAGAGTTCCTTGCGCAGATCCTCCTTGGTGATGCTCTCCTTTTG
CATGTCAAAGTAGAAAAAGTCTGGGTCGAGACGTGGCGCACCAGGCTCGTCATCAGGATC
GTGATAAGCCGACAAATAAGGATGCTGGAGACACTCTTCTACCGTGAGACGGTTGCGGGG
GTCAAAGGTGAGTGTCTTTTGCAAGAAATCGATTGCTTCAGGTGAAGCTTTTGGAAAGAG
AGTACGGAATTCTCGACGCTTGCGGAAGGGCATCGATCGAATGTAGTCGCGCGATCGACG
GCTGTTGATGTTTTGGAATTCCTCGAGTGTCGGCGTTCCCAGCACGTCGAGGATCAGCGA
GAGTTGCTGGTGGTAGTCGCGACCAGGGAACAGTGGCCGACCGGTGAGCATCTCAGCGAG
GATGCATCCGACTGCCCATACATCGATCGCTTTGGTGTACTGCTTGAAGGTAAGCATAAT
CTCCGGAGCACGGTACCATCGCGTGGCGACGTATTCGGTCATGAAGCCGGTGTCCTGGTC
CGCAGTGAGCACTGAACGAGCCAAGCCGAAATCGCAAACCTTGAGATCGCAGTTGGCGTT
GAGCAGCACGTTGCTCGGCTTGAGATCGCGGTGGATCACGTCGGCACAGTGCATGGGCTT
GAGAGCGCGAAGGGTCTGATACGTGAAATACTGACAATGGTCGTCAGACAGCTCCTGGGT
ACGGATGACTCGATGCAGGTCGGTCTCCATGAGCTCTTGAACCAAGTACACCTCGGTGAA
CGCTTCATAGGTGCTGGGTTTGATAATGTCGAGGATGCTGATGATGTTTTCCGAGACGTC
GCATTCTTGAAAGAAGCGCAGTAGCTTGAGCTCGCGCAAGGTTCGCAGCGCAAACATCTG
GTGCTCAAAGGGTTGGATCTTCTTGATGGCGACCTTTTGACCGGTGGCGCGGTGGATGGC
GCTGCAGACAACACCATAGGCGCCTTCGCCGATGATCTCGCAGACCTTGTACTTGCTACC
CACGCGGAAACTAATGGCGTTTTTGTGGTTTTCGTTGCGGAGTGCAGAATGGGAGGGCGG
CACAGCAGCAGCAGCAGCAGCAGCAGCAGCAGCAGCAGCGACAGAACGAGCCGCTTGTGC
ATTCGTTTTGGTGGTTGCAGACGTTGCAACGATTTGGGGCGCAGGCGATGGCGGCAGCGG
TTTGCCCACGCGATCGAGATATGCATCAGCAGAGGCACGAACCAGTTTGGGAATGACGGC
CATTTCGAAGCGTACATCGTCGGCATCATGCGTTGGTGTGGAGGGTGCATTCGATGAGAC
AGATGCCAACGAGTCGACCGAGGAGATCGAGTGGGATTTTGAAGGTGGCCGATGTGAATT
GGTCGTGACGGTGACGGCCGATACACCCGAGGCGACCATCGCAGGTACATACGTCGGGCG
ATATCCGAAAGGGCGCGGTGAGGGTAGTGTCGACATGTTACACAGAGCGGATACGGATGT
ACAAGCGGATGGACAAGGATCGGCATCAGCGGCGTCCAAGTCGTGAGAAGCAGTCGAAGA
AGAGGCATTGGCAATCGACATGTTAGACATGTCGCGTTGGAGAGAGGTGGATACGGAGCA
GTCGTGATCGAGGTGAACACGAGCATGATCAATGGCGGCCATGATGACAGTTAATGGTAG
TGGTGCAAGAGGAAGGAGGAGCAACTCGTGTCAGAGACGATGAAAGAAAGGCAGAAGCGC
ATACAAGACGACCAGCGGGATGGATGCGGGAAAGCAAAGAAACGACGACCGAGAGCTATA
CACGATCAAGCTCGGACTGTATATATCGTGATGATCAGCGGCATCCGAAACGAGACTTTG
AGTTCAACTCGAAAGCCTGGAAGAAGGAAGCCGCCGAAAACAGCGGAACGAGGCAAAGAG
ATGCAAGAAGTTTCCAAAGAAGCCTGCTTGGTGCAGCTCAAGAGAAGACAGAAGACACAA
AGGGTGGAGGTGGGACGAGCGTCGAACAAAGGGAACGGACAAGCAAAGCAGGGAAAGGGG
TTGGGCTTTTTAAATCGAGCAAGCTGGTCTGACCCGACCTTGTGCTTCGGCAATCGTAAA
TCATGAAGAAAGTATCTGAGGCAAAAGGAACGGGACAAATTCACGATTGGCTCGAGTATG
GTCAGGCAGACACCAGCCACCGTGCTCACTGCTGTTGCTTGTGTCTTGGAAAAGCGTAGC
TGTGCATGCGCCTCGAAGCCCCGTGCGTGCGCGATAAATAAACTGAGTGTGCATGAGCGC
CGCTAAAGGGCGCGCTGTGAGGGAAGGGTCCAAGCGGACAATCACGAATGTGGACGTACT
GTAAGAGGATGCAAATCAAAAGCATGACCGATTTTGAGGGGACCTCCGGAATACGCTGGC
GCAAGAAAGTCGGTGAACGCGGAGGGATCATGAATGTATCAAGGCCATGTGGACGTGTGT
TCGAGACGGCGAGGAGAACAGTCCAACGGTCCAACAGTTTCATGCTGCCACGCAACGTTG
CAACCAACGAAGCCAAGCAAAAGGGGACCACAAGCTTGCAAGTTTGCTGCTAGCTTGCTG
GCGGTCTCTACTTGACGCTAATGGATCATGACAACAGGCAACGCTAGGCTCGTGGCTGGG
CTGCCAGGAATACCAATTTAAGCGCGATTCTTGATCATTTTGATTCGTGATTGATCCTTC
ACGAAATACTGTGCGATCCACGATCAACTTTTAGCTGGCAACTCGAGGCGAGCGAGACCA
GCTTTAGGGGTTTTTTTTTCTTTTTCTTTTGACAGCTGCAGATGCGTGGTTTGAGGGCGT
ACGACGTTGCGCCTTCTACAGCCATTCACGATTGGCGCAGAATTGCAAGTCCGCACTTGC
AAATGTACTTACTTCCCTTTGAGGGCAAGCGAAACGAAGCGCATGGTTCGGCCTGGTTTC
GCTGCAGCCCTGTTTTAGCCGAGAAGAAGCATGTAAAGGGGGCGACAACCAATGAATGGC
CTTGGCAACCATGCGAAAGCACCTTGCGTCGCAATTTTGGCAGCACCACAAGAGTCGTGT
GCCATTCGTGGTTCGTGGTTGCATTCACGATTGCTTTGCCAACTGAATAGAACAAGAAAA
CAACCATGAAACAAGCCGCTGCAAGGAGGAAGATGCATTCATTACCCACGGTAAAGCAGC
CTTTTGGAGCAACCCACTCGCCACGCAATCCAATCGTACAGTGCTTGAACGATCCGCACC
AGCCTCGGCGTTGCGCTGTCAACATCACGTCGGACCAGACGGAGTGCCGATCTAGAAGGC
GGAAAGCGAGGTCGAAGCGGCAGAAACAGACCCAGAGCCAAGAAATCGCCAACCAACAAA
AGCAGGGTTTGTGCCTCGTTTCTCTTTTCTAAAAAACGAGGGTTCGACTAGACCTTGTTG
CACAAGAAAAAGCGCCAGGCTTATCCATCGTACAACATGTCATGGTCATTGCCAGAACGA
TTGCCCTGACAACCACCGCAAAACTACTTTGTGGCTGAATTGGCGTGCAGAAGCAACCAT
GCTTCCAGCGCAGCCCGGTTCTACGTTGTCACTTTGCGTAGGTACTATCAAGGCAAGAGA
AACTTGAATTTTAATCCAAAAGAGGATCGCCATTTCCCCCCTCGGCTGCGCTGTCACTCA
CGACTTTTGAAACCGGCAAACAAAAGTCCAGCCGAGACATACAACTATGCCAAAGACGAG
CAGCAGGATACCCCATATCAGGCCGAACGCGACATGTCCGCAAGCAAAAACGAGCTTCGC
TTTCTCCATCCGACGTGAACAGAGATGCGACAAGCCGGGAGAAATGCGATCACGATGACT
TTACTGGATCAACGGAAGCGAGCAGCGAATCGAGTTCTGACCAGATGGAAGCGCAGCAGA
TCAAAACGAGAGAATGCAGTCATCTCTCTACAAGGCCTACTGCGTACTGCGTACTGCTGT
GCCTTGAGTGTGGCACTACACCAAAACAGGATTGTGCCTGTCGCGGCAGATCCAGTAATA
TCGGCCACACCGAGGACAGCGGCGTCGCCTCGCACCGCACACTCCGCCGCGCTCTCGCAT
TGCATTGACAACAGCCAGAGCACGACGATCTGCCGATCAGAAACAACCAACGTCGCCATC
TCATCGTCGCAATTTTCTGTAGCTGTGCCAATGTCAAAGAAGACAATCAAACGTAGCCAA
CTTACCGCACTTTTCGAACGGCCGAGCTGGATCCGTTGTCACCAGCTGGATCCGCATTAC
GTTCCGTCTGCGTCTGATTCGCATCTGCAGGTTTGACCGCTTCATCCTTGATAGAGTTGC
AGGCATTGACTTCCGGCAACACCTCGGCTTTCATCGCCGTATCATCAACCATCATTGCCG
AGGTGGTGGCTGTATTGGTGCTCGTCGTCACCATCGTTGAGGATATAGGTTGAGCGCACA
CTGGCTCTACGTGGTACTGGTCGTTAGTCAGAGCGGCTTCGTCGGCCTTGCTAATGCTCG
AGCTGGCCTCTGTACTCCGATAGGCGCTATGTTTGTTGTCGAACGAAGGATTCTGAAAGA
TCGAGGCGGTGCGGTGGTGAGCAGGAAACGCGTTGGCAGTGCAAGAGGGAGGTGGCTGTT
GAAGAGCACACGACACAGCAGCACCCGGTACATGAGACTGGGCGACAGCAGAGGAAGGAT
ACATTTCCACATTGCAGACTATCTCGTTCCCCGTCTGGTGGAGGTATTCCGTCTCCTTAG
CTGCAGCTTGCGAGACCTTAAGATCGGATGACATTGGAGCACGTTCGGTAGGCAGGTGAG
GCGCAAGAGGCAGGTGCCTTGAGCTGGATCCCTTTCAACTTTGATGGAGAGAAAGAGAGA
GAGGAATGAGAACAGTAACTTGACTCTCAGAAAGCTTGCGCCTATCGTAAGTTTCTTCAC
CTCTCCAAGTAAAGAAAGCGCCTCACTCAGGCTTGAGCTCTCCAATCCTGATCCAAGTTC
AGCCTCTTTCACCCAGCCAAACTAAGCTCATCAACCTACATGCAGCCTACAGTCAACTAC
ATCGCATCAGAGCCGTACACATGAAGCAGGTGGGACCAAATCTCTTCCTTTGTAGAGTCA
CACAAACTTCTTTGATGAACTCTGGCTGCAACCGGACTCCACATCTCTTGACTCTTGTTC
ATGAGATCAGTGCAGACCTCTTGCCCGCATCAAAAGCTCGGTGCTCTAGATCTCTTGATT
GAAGTCCTCATGAAACGAACAATGCCAAGGATCTGAAAATTGCAAGAGCAACGCACCTCT
TTGCTCGAGCACGGACTCCCAACGCCCTCAGGTATGCCCACGCTTCGTTCCTATCTCGCG
CAGCCTGTGCCCGGATACCCCTGCATTTTGTCTAAATCGCTACATCGAGACTTCAGAGGA
GTGGATTGAACACCGCAAATCGACTTCAAACCACAAGCGGCGCGCCACAGATTGCAGCGT
TACGAGATGAAGCTAAAACCCAATTTGCTTGTGGGAACAAAGTTCAGGCGGCACGGTAGA
CACCGTCATACGACATGGGAAAAGGGCACACAAAGCAAAAGAAAGAGAATGTTCTAAGCT
GGCTGGATGATAGGCTTTCAAGCCGCGGGCTTTGTGCTTGGGCAAAAGAGCGTTGTCTTA
GGGAATGCTCTGGATTTTAGAACCGGATCACCTCGTCCACCATGGCCGACTCGCGCTGTA
GATCAATTACAGTACAAAGTGGATGACTCGAACTTCGATGTACCATTGCTTCGGCATCCT
TTGAGTTTGCATCCCAGCTATCTTTCTGCGGCCTGGTCAGAGGAGACCCGTGAGTGATTG
TCGCGCTGCGTTGTCGCATGCTCACTGTGGTCGAGGCACGTGGCGACAAAGCCGAGGATC
GACACGGAGAATCATTTTGCCATGGCACCGTAAAGCCTTCGTCAGGACTATCAGTAGTAG
GTCCATACCGCACCGAAAGGTTGGTTTCCGTCATGTATCCGTCGTAGTAGTCAGCGTACT
CAAAGGCAGAATGCGGCTCGCTAAAACCTGGCGAGGATTCCAGTACGTCGGAATTGCCAA
GTTCACCACTGACATGCTTTCCCTCGTGGTGCGATTTCGAACTGTACCGCCAATGATCTG
TGATGTTGTGCTGCACTTCAGTCTGTCTCTGTATCGACACGGAAGACGACGATATGTCGT
ATCTGGACGCTTCCGAGGGAATGAACGTTTCTGAACTAGCCTTGCTCGATTCGACACGGT
GGGTGGAAAACCTTGATAGACGAAACCCCTCCATCTTTGCCTTAGCAAGAGCCTCGTCGT
TTAGACGAATCTGCGACCTACGGACCTTTTCAAGCAGATTGGCGGTTTTGGTAAACTTGA
TCATGCTTCGACGGCCAGAGTTGTCCGGGTCCGGGTCCGGGTCCAGAGGTGGAGCAAGCT
TCGTTGCAAAGTCTCGATCCTGCGTCAACGGAGATCTTGGATTTGACGGCGCTTCAGCTG
ACACCCGTTTCATGTAGTAGCTTAGACAGCGATCGATCTGTGCTTCCTCGCCTTCGACCG
TGATTTCTGCATCATGTAGACCAAACCTGTGAGGTGTCCCTTCCGGACACGGGAACAAGT
TCTCGGAGTTCGTCTTGGGCTCTTGTTGCTGAATAATAGGGTGCTCTGGTAGAGTTACTG
ATGGCAGATCGAGGGTTGCTGAATTTACCTGGCCACGCTCAGCCAGTTCAATCCCTGGAA
TGGGATTCGATCGATTGCTGACAACACTGGCGTGTTCTTGCCGTGACGCTTTCTCAAGGC
ATTCTGCTATCGAGTTACGCTGAGCCAACTGCCGTTCTCGCGATCCTGGTGTGAAGCTCG
GAAACTTTGAATCTGCTGGACTTTCCGTCAGCTCATTCCTCGTCGTAAACCAAGCCTCGG
GAGGTCGATTTGCAACGCCATCGTCGGCATCCGGCTCGTTCTGTGATGTAGTCTTCTTAC
GGCAACGAAACTTGTACACTACAACACCAATTAAAGTGAGTACAAACACAAGCCCGCCCA
CCGCTACTCCACAAATGACGCCAAGGTTCGGCCCTGAGACAAGCGACTGAGGAGGTGGCA
ACTGACCGCTTAAGGCTGTGGGTGGCTGCTCCAATGGCGATGGATTGGTTTCGAGAGTCG
GCAGATCCTCTGGCGGCAACCGAGTGGTTGCAGGAGTTGGTGGATTCTGCGATAGCACCT
GCTCGCCAGTTGCTTGACTGATAGCCACCTGCGGTGCTTCAGAGCTCTTGACATCGCTTG
ATGTGGTAATGGGTGAGTATGGCTCCTGCTGCAGAGAACGATCAAATGTATTCGAGCCAT
CTTGCCAATTGTCGTGCTGTTGCTGTGGATGCTTATGGTGCTTTTTGTGATGGTCATGGT
TCTGTTGATTCCGTTCATCCTGCTGGCCATCCGACCGCCTGCCTAGCTGAGGCTCTCGCC
GAACTTTTCTCGGCGTCTTTCCTGCCAACCTCTTCTTCTCTTGCTGCATTTGTGCGCGAG
TAGCTCTTCTCAGAATACGTACGCACCGTGGATTATGGACGTTGACAAAAGTCAGCAAGT
TATGAATGATGCCTCTTGACTATTCACGGCAAATGTGTCGAGGCTGAGCTCGCAAGCTGA
AGCGGTGCCAGCAACCCTTTTGGGCCCACGTTGCAACGAGTGGGATGAGTCGCGGGTCTG
GTGTGTCACGGTCATCTGGCCACCTTCATCCCACACGGATGAAATTTGACAGCCACATGT
ATTGCACCAGTAGGTATACCCCTGTGGCGACTCTCTCCTACGTAAGCACATGTTTCGGAC
AATCTTGTGCGTTTGGCGATGGTAACACGATGGGACAGCTGAGCAGCGTTGCCCTGACGT
GACAATCACCAATCACGAACCAAGTTTTACGACTGGAATCAGCACGCACCGACGGTGACT
TTCGCGGCGTGTCCTCGGGAAATTTGTTTGCCAAGATCCTTTCACAATCACGAATTTCGA
GAAGAAACGCCCTTCACGATTCGTGATTCAGTTGCAGCTGTAGTCACCCACGACCATAAA
CATAATTGAGTGGGGGTATGTGATGCATCCCTCCATCTCCATCTCCATCATCACACCAAC
TATCACGGTTACCCACTTCCAACACCAAAAGAACACGACTAGATCACCATGCGAGCCGTT
CTGCAACGTGTCAAAGGCGCAACAGTTCACGGTGGGTCCTTGTTCCGTGCATAAGTCTTT
CATGTTGAGGTCGATGGCTAAGACTGACATCCCATCATGACTCATACATCCACTTTGACA
GTCGATGGAAAGCTCGTTTCCAAGATTGGACCAGGAATCGTAGCCCTGATTGGCATTTCG
ACCGAGGACACTGCAGCAGAGATCGTACCACTGGCGAACAAGATTCTCAACACCAAACTA
TGGAACGAGAACCAGCAAGCGGGGCAAATCACCATACCCTCGCAATACGAGCCCGAGCCC
GAGCCCTTGTCCTCTACCAGCGCCTCTGATCCAAATGGCTCGGTACCCCCGCCTGTCACT
GCACCAGTCAACGGCGAGTCGAGCGGCGAAGGCAATGCGAGGGCAGAGCAAGTATGGGGA
GGCAAACCGTGGAAACGATCCGTTGTCGAACTTGGCGGAGAAGTGCTTTGTGTGTCTCAA
TTCACGCTCTTTGCTCGAACGGTCAAGGGCACAAAGCCAGACTTCCACCGTGCCATGGGC
GGCGATTCGGCAAGGGTCATCTACGAAGCGTTGCTCCACAAGCTCGGTGACAGCTACTCG
CACGAGCGCATCAAGGATGGCGCATTCGGTGAGATGATGGATGTTTCGCTGACAAATGAT
GGGCCCGTGACGATTTTACTGGATACCGCCGAGAAGAAGTAGATCATCACCCTCTGTATC
GACTAGTTTGTACCGGGCATGCTGTTTATAGATCATGGCACGCCGTCAAAGCCGCATTGG
AACACCTGCAGATGTGCTTGGTAGGGGTGTCGCATGTGAGCAAACAGCTGCGCTACTCCA
GTCACACGTGCGATCGAACGAAAACTGAATAATAGAGGACGTCTCGGAGGGGCTCTATCC
GATGCTGGTCTGAGCAGGTGTCGCCTTTAGTTTTTCGACATCAGCCTCATCTATGAGTGT
TGGTTTTTCGAGGCGTGCAATTCCTGCCGTCGCAGGAGCTGATTCTTGAGGCTGCCTGTT
TGCATCGTCTCTCTCTTTTCTCCGGAGGAATCTGCTGCGATGACCGCTCTGCCACCGAAC
TGGTTCCTTTGCTTTGAATAGACTGCATCGCTTCTGGTCCGCACAAGCACAGCTCTGCAG
CGCCTCCTCAGCCCCTATTTCACCGGAAGGCGACCCCCAAACATGCTCCAAGCCTGGCCA
AGGATTGTCCCGAACATGCTGGACCTTTTCTGGCCAGCACCTGGCAAAGTCTTTTGCCAC
CATCCAGCGAAAGACGCCCCCAGGTACCTTTATATCTGCGCCCGCAAGTTGTCTCCGTGT
TTCGATTTCGGTTCTGGTCGCTCTCGCCAGCTCGTCGTCTGAAATGTCCGAGGGAGCGGT
GATTTCGGACGACTGAGCATCCGTGTCAAAGACGACTTCTACGAAGTTCCCCAGATCGAC
ACCGAGGCGTTCCGGGAAAAGAGCCAATGCCTTCTGCACCGCCCCAGTCTTTGATGTAGA
GGAGTTGGTGCCTGAGATTGCTGCTTGCGAGTTTGCGGATGCTGTGTCGCGGTTTAGCAA
ACGAGCCAATCGAGTGACTTGAACGAGCTGTGCAAGGAAAAGCCGTCGTCGGTGTTCTGC
TTTCTGCCGTTTCCGTTTGGCGCGACGTGCTTTGGCTTTGATCCGCACGTCCAGTGGCGG
TGGCTTCTGCCGAGACGGCCCCGGTTGACGTGGTACGGGCGGTGGCAGGATACCATGAGT
ATATTCCGCAACTTCTGCCCAGCTGAACGTCGATTTCGACTTGTCGAATTTTGAAAAATC
ATCCCTGTGGTGGTCCACTCGGTACAAGCCGGAAAGAGAAGCTGGAAAGTCGGAATCCCG
TGGGTGGATCAAGTCTAGGCGCCACGGCGTAGCTCTAGATGCTGGCTGTTGCACATACTC
GGGCGCCCTCGTTGTGCTCCCAGTTTTTTGAGATTCGGTGGACTCAGCAGGATGGATTTT
GCTGCTAAGACTTTGCCATGGTAAAGTACAAAGAGCTGTTGAGAGTTCCGACCTTGAGCT
TTGATGCGCGATGTATACTGACGTGTCAGAAATTTCTCTGGTCGATGTTGGCGACGATAG
CACTGACGGCTGTGTGGATGACTGCATTGCATCACAACGTGTCCGGTGAAACTCGTCCCA
AAGTCGCAGTTTCGTGATGCCCATACCGAGCGGTACCGCACCCTCGAGAGTGGACATCGT
GAGAGGAAAGATGCGAGCTAGGCAAGCGGTCCCAAGGAATGGTGTGCTTGTTGCCTTTTT
GAAAGATCGACACTACGTTGGCCGAGGACACGCTAGCCCACACAATCCGACTCGGTTTGG
CGTCCAGCATGTCGGTTAGTCGGTAACTTGAAGCCTCGGCTAGCTTTCCGGTCAGTCACT
GGCGGTCTTTAACGGCCCGATGCGTCCAGCTGCTCATCTAAGCTTGAGCAAGCGTTTCAC
CTCTAGCTCAGCTTACAGAAGGTTAGGATTTGTACATCAAGTCACACAGAATATGAAATT
CTGCTACCCTCTTGAATGAGCAAATAGAGTAAGAAAGTTTCGCTGACGTAATGATGAAAG
GCTATGGTACCGGCTGAGCTTGTCTAGCCGCGGCTTCTTCAACGGATTGGTCCACAATCG
ACAACCGTAACAGCCCTCTCACTGGCATGTGGCGCTCGTTTACGAGGTTCCAGTCGGTTG
GTACGATATGCATGGTGCGCTTGAGGTTTCAAACGGTTCCAAGCAGTTGGCTCAAAGAGT
CTACAGTGAGCCGCAGCCAATATGTTGTTCCAGTAAGTTTTTAGCATAAGCCGATGAACG
GCCAAAGTCGATTGTCTCGTACCTGCAGGCACTCCTTGACAATCTTGGAGCTAGCTGAAC
TCGAGGCAGTGTTTGGTCTCGTCGACATACCAAGTTCAAGCCCACTTAGGGCAATCTGTA
TGCCTCTATTCAAAAAGGTACTTGAGAGTGTTCCCACACTGCAGATCATGACATGTTCCA
CGAGCTTCTGCTCCGATCCTACAGAGCATTAGAAAACTGATGACCTGCACATGAGCCAGC
CCGGGCCTGTGATTTCAGTAGGATTGATTTGATTTCAATAAAGGTTCGGCGAAATTCAGT
CACTTTTGGTCGAGCTTGATTCGGCGTAGGTACGTAGACTTCGTGAAGTCTGTAGCAGTA
AAGAAGTTCGCTCTTGTTATAGATGTGAAGAGGCTGACAAGGACAAAGGGCCCAAGGCAT
CAGCAAGCATGTTTGTTGCATGCATACGCGTACTTCTCCTCTACATCACTGTATGTCGAA
TCGTGAATGCAGTAGTCGGTAGTAAGCTTCGAGCCTCCTTTCAACGGTGGAGCGGCAAGA
GACACTTTGTCGATCTCGGCTGTTTCCCCTTTGTTCATAGTTGAGCTCGAAAGCAAGGGC
ACCAAGCGCTTGTGGTTCTCGCCCTACTGGTTCGGTCCATCAACAAACCGAGGGGATTCT
GTGGGAGCGCCATGTGGATGGATCTTCCGTTGCTACCATAGTAAACGGAGTCAGTAGCAA
TCACACCAAGACATACCGTATCAGCATCGAGTGTGCAGTCTCTGAAGTGTCCACGTCAAA
TTGTCTGGTGCAGCTGTCACGGCTTGTCTGCGTGACTCGTGACTGCTGCTCCGTACACAG
CCTCAAATCGAGAATGTGGTCGTGGATTCTTCCTAGTATACCGCGCGAGTGAAGCGTTTC
TTCGGTAAAGTGAATCACGAATTATGCATTTCATCAACCAACCTCGCAAGCTCACGTGGG
CCCGATCCGGCGATGGCCATCGTACTCATCGGCGCCTAGGTAGATATTGGGCTGTATCTT
GAACTGACAGACCTACGTCACAGCCACATGCCAAAAATACTCTGCGGAAAAACACAGCAC
CATGCGACACTCCCAACTCCACATTTTTTTGGTTGGTTCACGGTTTGGCATGCTGAGTGT
GAAAGGGCTGGCAGGCTTGCACGATGCGGCTGGCTGTGTGCGACTTGCCTTGTACAAGTA
CAGCTCATGAGCGTGTCTGGAAGGTACATCCATCTTTCTTTCCTAACACCATCATCATAT
CTGCTCCTCTGGCAGCTTCTCTTCCACACAGACACTACAACATCGGCTTCTCCCTGGTGG
CAGCGATTCAACAAGCGTCAACGCATAGATCCTCATCATGGCCAGCTACCTCGCTAGCAA
GGTGACCAAGCGCTTCGTTTCGGGCCAAGCCAAGAAGTACGAGCCCGAGGACCCACTATA
CGAGTTCTACACAGCGTCCAATGGCAAGCAAAAGCGTCGCAAGCGCGCGCTCCCACCGGG
TCTTACACGCAAGCAGGCCAAGCTTCTAAAAAAGATCAAGAAACGTGCACACTATCTAGA
CAAGGGCTTCCATGTTTGTGGTCTGCGTTTCGGATGGACTTTCTTCATCGGTATCGTGCC
CGGTCTTGGTGACATTGTTAACGCAGTGCTCAACCACACGCTCGTGGTCAATCCAGTCAA
GAAGGAGTTCGATGACCGACCCGACTGGCTGATCCGACAGATGATGTTCAACAATGCTGT
GGCGACGGGAATCGGCTTCGTGCCGCTTGCGGGTGATGTGATTATGGCAGCGTGGAAGAC
AAATTCGAGAAACGCGAGATTGCTCGAGGAATTACTCAGGGTAAAGGGCGAGGAGAACAT
GGCCAACGGTCTGCCCGACCTGACGCCTCGCTCGCCTCATGACTCTCAGGCTTTGCAGAA
TGCCGCGCAGGGATACGTGCAGCAATCCACAGGCGCGGCTGCATCCGCGACTTCGGCTGG
AGCAAACAGCTCTGTCACCAACTCGACGTCGAACCTTGTTCAGGGCAACATTCATAAAGC
CACAACGCAAGGTGTTGGCCAGGTGCACCAGCAGCCAATGCACGACACTTCGGCCGTGCC
AGCGTCCGGCGCTGCTACCAAGAAGAAATGGTATTCTCGCTAAAGCAGACACAATGCCTC
GACATTAGCCGCGTGACCAGATTCTCGATTCTTCGAACAGCAAAATACCGTTTAAACCAG
CCGCAACCAACATCTCATCTCGAACCGATACCCTCACTCACGACTGTAAGCGCTTGACGC
TGCTCACCGTAAAACGTTCTTTGTTCACACTTTTTGCATCGCCAGTAATCCAAAGCGCCA
TATGCCACAGAACCAGGGATTTGAAATGGGTGTGTGGCGGCTTGCATTTCTAATCGTGTG
CTACGTCAACCGGGCACGTCTGGCTCACTTGTATGGAGTGTAGCGCTGCGATCGTGACGG
AGTGGCATTGCGCGAGCCACCGGATCTGCTCGAGCCTGGGCTACTTGTTAATCCTGCTGG
TGCCGAGATCGAGTTCAACGCAATCGATCCGGTCGACGCTACCTGGTGAGCTGAATCAAA
GTTCCAGAAGCATAGATTGCCATCTTCTCCGCCAGTATAGAGCGTATTTGTGGCAGCGTC
CCATTCAACCGAGCGGATAATATCCGAGTGCCCGTAGAATGTACCATCGCCTTGTTCAGG
GAAAACCGCTCGAAGACGCCATGAACAAGTGTTGCTGGTGGAAGCGATTGTGGGGATCGA
GATCGCGGCAAACGCACCTTCGGATCTGCCGACGAAGAGCGTCAATGTTTCGTCGAGAGA
AGGATTCGGGAACGAGCCGAGTGCGGTAGACGCGTCGATCACGTAGTCGGTCGACCAAGG
CGGGCGGAGTGAAGAAGACGAACGAACATCGGTGGTGGCAAAGATGGGCTCAAACTTGTC
GGCATCAAACAGCGCTAGTGTCTGCATATCACCCACCGCCCACACCTTGCCCAGTGTACG
ACGACGTGCTTCGGTCTCAACTTGTATCAAATCTGCTTGCTCGTCAACCCCATCCATATG
CGTGTCCATTGCACCTGCCGGTGAGCTTGACGAACTTGCTGCTGCTGAAGACGATGATGA
TGTCGAGTAAATCCATCCTGCTCTCGCAACAGAGTTGCCCGTGTTGCCTACCGAAATCAC
CGCATCCTCTTCCTCCGCAATTGTGGTGTCGATCGCCGATACCAAGCCATCCGTTGACCC
GCTCAGCAAGATCCCGGCGTGGTGCGCGGCATCAGGGTGGTACTGAAGAACAGTCACGTC
GTCGCTGTGCACCTCGTTGTACTTGCTCCTGGGCGCTGCTTTGGAACGTATGTCCCAGAT
GTCAATATCGCTGTCTCCATGACCGTACTGTTCGGTACCCACTACCACGGTATTGGCGTC
ATTTGGCGACGGTTCGACGCACAGATACGGCGCTTTCGACGTTCCCTGCAGCGTCCATAC
GGGCTTTGTGAGGCCTGTCCTAGTATCCCAGCAAGCTACGGTTCCATTCGAGACACTTGC
TACGAATTCTCCGGCAGCTCCGGATGAGCAGCTCAAAGGCTTGGCTTGCGTAATTCTTGC
ATCCTTGAAAGCACGACACGACTCGGCCACTACGCCAGAGGTCTTGTCGATCAAGGTAAG
CGTGCTATCGTCAGCAACTGCGAGTAGTGTAGGTGTTCCGTATGATGTTGACAGCGAGAG
CAGGTGGGTAACGTAGGCGGGAGAAGCATTGGCGTGGGCATCGGGTGGTATCACTTGAAC
ATGAAACGGTTCTTTCGCTCGAAACAGGTTGGGCGAGGAGGCGAGCGCTGGAGCGCGTGC
TGCACCTGACAGCGTCAAGTCCATAGCCTCCATGCTTGTCGAATGTCTGCGCTACTCAGC
AGGATGAAACGGGTGATGGGGAGGGGGGCAGGGGGGGCGAGCAAGGTGGTTGAAACCTTT
GAGGAGCTCGACATGTCGGAGCAAGCTTGGAAGAATCAAGAATCTGAGCAAGAAACCAAA
AAAAAAAGTCATGAGGTGAGTCGTGAGTCGTGAGTGTTGCCGGCATCAGACGCGAGAGGC
GAATTCTAAATTTTGTGGGCCGAGATGGCTATCACGTGGATCACCGATGTTGAAGCAGTA
TGTTAAGTCGGCTTTCGAACCTATCGTGACCCAAGCATAGAAAAGTTGTGCGTCGGATCG
GTGATTCAAAACGCAGCACAGCAAAAGAGTCACGAGTCGTGAGTGTGCGGATGCGGATGC
GTCATTCAACAGGGGCATTCGTGATTATCCAACATACTTTGAACCCTGTGCTGAAGCTTT
TATCATCGACCACCATCCTCGTTGCACAACTATCCATTCGACATCGCCCTGCACTGCTGG
CTTTCCCTTGACTGCACACTACTACAACAACAACTTACGTGCGGGCTATTCTCCTCAATC
TTGGCTGCGCCTCCAACACACAATTCCCACTAACACGGCCCGTAATCCCAACCACCGCGC
TTGCACACTTCCCATCCTACAAGGCTGCCCATTCTAAACAACAGCGTCGTCGTCTTCTGC
CGCTCGCTCTCCCTTCTCCAGCATAATGTCGTTTAACGATCTCGAAAGCGGCTCGTCTTC
TCGGCAAGGTGGCTCTGCAGGTGGAGGAGGTGGGTCTCGCAAAACCCCTTTACCCCTGTA
CCGCGACGAAGTCTCCCCCTCGTTACCCCCCGAGTTTGAAAAGCTCAGCAACAAGATTGG
CATCCAAATTTTTAAGATCAACTCAAACGTCACAGCTATTCAAAAGCTTATCTCGCTGTC
GTCTTCCAATGCATCGGCCAAGGCAGCAGCACAGGACTGGAGCAAACGCATCAACGACTT
GATAGAGACAACGCGCGAGCTCGTCAAGGATGCCACTACCGATATCAAGCAGCTTTCGAC
CTTCCCGCTCAGACCAACCAATGGCGGTGCCAAGCTCACCCAGGGCAAGCTGCAACGCGA
CTTCCAAGCTGCTGCGCTGCAATTCCAACGAGCGCAAAAAGAGGCGGTTGCAAAGACACG
CGCCAAACTCGAACAGGATAAGCAGAAGGAACGGCAGATGATCAAATCGCGCAACTCACA
ACAGCTTTTGATCGACACGGAAGAATCGGATCGCTCCAATGCAACAGGTGGGGCCGAAGG
TGGTGTCCAAGCCGAGGCGCTCGACTTGTTACCCGAAGGCCCCACTCAGGCAGATCTGGA
ATACCAAGAATCGCTCATCACTTCGCGCGAGGCCGAGATCAGAGAGATCGAGTCCGGTGT
CCAGGAGCTCAACGAGATCTTTCGCGATCTAGGCAACATTGTGCAGGAACAGGGTGGCAT
GATTGACAATATCGAGTTCAACATCAATTCGATAGCCGAGAACACGGCAGGCGCAGATCA
AGAATTGGTGGTGGCGCATGAGTACCAGAAGAAAGCGGGAAGAAGGTGTATCATTCTTCT
GTTGATCGTTGGATTCGTAGTATCCGTTGTCTTGCTGGCTCTCCTCAATTAGACCGCCCA
ACGCTGTATGGATTCAGTGCATGAACGCGCATGAACGCCGCTTCCCGGGAGGTGGTGCAA
GTGTACAAGGCCTTAACCTTGGCATTGGTCTATTTCGCCCCCCGCCCTTCCCCCCCTTTC
GTGTTCTATGCTTTCATTCTTATGTCCTGTCGTTTTGTTTATCGTAATGGATTTCTGATG
CTCGAGAGTTGTGTGTTCTGTGATGTTTGGAATGGGGGCTTACAGCTTCTTAGCGATACG
CCGAGAGCCATGATAGAGCTTTGGACCCATATCGTGAAATAATCGCTGAAACCCTACACG
AATCGTGGACACGTGGGAGCACAGAACCTTGCGATAATTCGTGTTTGTTGCTTTGAGTGG
CCTCACAAAGCCGATCGAAAAAGTGGAGAGTGTGGTACACGAAAGAACTCGCAACGTGCA
GTGCAACTCACGAACTCGTGACTGCAGTCAGAGGCCGAAACCCGAAGTCCAAATTTTTCA
ATGCAGGTTTTGGAAGAAGACGCAACAAAACGAATCTATGAATCACGAATCGTGAATGTA
AGCTTTCGTTACATCAAGTCTCTCATCTCGACGTCTGCATTCGGTGCTTTCTTCATACAC
ACGCGGCCGCAAAGTAACGGAGGACAGTAGATCAAGAGTCGTCTTGGCTTAAAGAGACTC
GCCGGCAGACCGCAAAACCCACGACGACAGTCTAGCGGTATCTAACGCCTCTCAGGACTG
CACATCTTTTCCGTCTTTGCCACCTCTCACCAAAGTATATCCAAGATGAGACAGCTCAAG
TATCACGAGCAGAAGTTGCTCAAAAAGTGAGTAGCAGCAAGAACCACATTTCTGCGTGAT
GTTGTGTTGATTCTGACGCATTCGCTCGCCCGCCCGCTGCCTTCTGATCGGTTTTACAGG
CATGACTTTCTCGATTGGAAGCAAGATGCTGGTATGCGCGAGATCAAAGTGATGCGACGA
TACCACATTCAAGACCGCGACGACTATCACAAGTACAATAAGCTTGTTGGCAAGCTTCGC
CACCTCGCGCTGCGACTCTCTACGCTACCTGTGGCGGACCCTTTCCGGGGTAAGCACGAA
CAGGGCATGCTTGCCAAGCTGTACGACATGGGATTGCTGGATACGGGTGCCAAGATGTCT
GACATCACCAACAAGCTCAACGTGTCTGCTTTTTGCAGGAGGCGATTACCGGTGGTCATG
GTGCGATTAAAGATGGCCGAGACGGTGGGCCAGGCGGTCAAGTATGTCGAGCAGGGTCAT
GTAAGAGTGGGCCCGGATACGATGAGTGATCCGGCGTTCATGGTGACTAGGAACATGGAG
GACTTTGTTACCTGGGTGGATACGAGCAAGATCAAGAGGACCATTGCGAGATATAACGAT
GAGCTGGACGATTTCGACTTGCTCTAGTAAGATCGAGCATCTTCCTCTGTCCTTGCTTGG
AAAGAGTTCGAGCTCATATGTACTTGTTCCTGTACCAGCACCGTTCAGATCACCTCGTTC
GACACTGTTATACTGGCCCTCACGCTCAACACACTCTCACGCATTGTATTTGTATCCATT
TGTATAACATTCTCCCCCCAGTCCGCTTTTTGGAGGCGTCGTGCGATGCATGGTGGCGTC
TCACTTGTGAGAATCCGGGTTTGTGCAGCTGCGTACCTTGCAAGATACGAACTTGCAGTG
TGAGCTTTACGGTATCGTTGTTCATTACCGAACATAATCACGAATGTGTGATCAGTCACG
AGTGCATGTGCCGCGTTGGCTGTTGGGAATATTTCACGGGTTGAAATTTTGACTCGACAA
CTCGTGACTCTTTTCGTGATTCGATTCACGCACGATTCACGATTCACGATTCACGATTAT
TCACGATTATTGTTGTGCAGTGATCGTACGGAATGCTTTGCAAGTACAGGACGCGTACTG
CGTGGTTGCAGCTGGTGTTTCTTGCTGCGCAACGTGCAAGCACAAAACTCCACTTTACTC
GTCAAGTTTGAGTCAAGTTGTGCCCAAATCACGAGTATTTATGATTTCTGCGCCACGCAG
CCCGCACCAGCCAGCCAGCCAGGTCTCTGATACTGCCTAACAAGCAACGTCCCAAGACGT
TTTCAGGTTGGTTCTTTGCTTTTCTTGCTCTCTGCCACACAACCTCCTTTTGCTCTTCTC
GTTCGGTTTTGTTTGGCGCTGCAACCCATCTTGCGAGCGTTACCGCACTCATGGCAAAGA
TGGCTTCCACAATCCCCATCAAAGTCAAGCACAATGGCAAGCTGCACGAAATCAACCTCG
ACACAGCTCAGCCCGCCACTGCATTCAAACAGGCCATCTACGAAAAAACGGGAGTGCCTT
CGGATCGCATGAAGGTCATGGTGAAAGGTGGCATGCTAAAGGACGATCACGACCTCACCA
AGATCGGTGCACGCGCAGGACAGACGTTCATGGTCATCGGCACAGCGGGCGAATTGCCCA
AGGCGCCTACGGGAGCGATTACATTCATTGAAGACATGACGGACTCCGAGCTTGCGCTAG
CGACCAAGTCGAGAGTGGGTCTGACCAATCTGGGCAACACGTGCTATCTGAATGCGACGT
TGCAGGTGCTGCGTGCGATTCCAGAGTTGCAGACGGCGCTTGGTCAGTTTGACGGCAACC
TGGGCGGCGCGGATGGCGAACGCAATTTAACGGCTGCTTTGCGGGATCTGTACAAGAACC
TGTCCGAGACCACCGAGCCTTTTCCGCCTTTTGCGTTCTTGACCATTTTGCGACAGGTGG
CGCCTCAGTTTGCCGAGATGACGCGCGACGGTCACGGTTTCGCGCAGCAGGACGCCGAGG
AGGTGTGGGTGCGAATCATCCAGGCGCTCCAAAACAGCCTTGATGGGCTCTCTGGTGAAG
CTACGCTGGACCCATCGCGCAAATTTGTCCAACAGTACCTTACCGGCCACATGGTTATCA
AACGGTCCACTGCCGAAGCACCCGACGAGCCAGCGTCGATAAGCAAGGATCCGTTCTCGA
TCTTGCAATGCAACATTTCGTCTACCACCAACGAGATGACCTCTGGCATTCTCGACTCGC
TCAACCAGCAGGTCGAAAAGACGTCTTCGACGCTCAATCGCACTGCCGTGTACGACGAAA
CGTCACGCATCGATCGACTGCCCGCCTACCTGGCCACGCACTTTGTTCGATTCTACTGGA
GGCGCGACATCAACAAGAAAACCAAGATCATGCGCAAAGTCAAGTTCCCGTTTGTCCTAG
ACGCTACGCCGTTCCTGTCGGACGAACTCAAGGAAAAGACCAAGCAGACGAATTTGGTCA
TGAAGAACATCGAGAAGGAGCGCGATGAGAGGGCCAAGATTCGCAAGAGGGCCAAGGCGA
GCAAGATTGCGCAAGAAAAAGCGGCCAGGGAGGCCAAGAACGGGAGTGATGTGGGTATCG
CGGATGCGAGCTCGAGTGGTGTTGTGGTGCGCGAAGCTGAGGCGCAAGATGGCGAAAGTG
GTGCGCGCGCTAAGCTCGCGATGGTGCTGACGGAAGAGCAAGAGTTGGCTGAGCGCGCCA
AGGAGCGTGAGGCGATTCGAGCATCGATGCATCCCGACTTGCTTGCTGATACGGGATGCA
ACGTGTCTGCGCTGTACGAGCTTGTGGGCGTTGTCACTCACAAAGGCGCCGCCGCCGACG
CTGGTCACTATATCTCGTGGGTCCGAGCCGACCTCGATCAACCGCGCCATCCCAGCGCTC
GCGATCTCGACCAATCCGACGCCGACCAGCACTGGTACAAGTTCGACGACGACAAAGTCT
CGCGTGTCTCAAAAGACAAAATCCACGCCCTCGACGGCGGCGGCGAGGACAGCGTCGCCT
ATATCTTGCTATACAGGTCCAAGTCTCTCTAGTTGCACCACACACCCGAACGCACCCCCC
ATCCACTCATACTCTTGCCTCCTTCCGTCCTTCACCTTTCCCATCCCCCGACGCTCGTGT
TGTTCGCGTGTTCGCTCGCCTCTTCCATCCATTTTCTCACACCATCGTCCAATCACGAAT
CGAGCACGTCCCACAGAATCATGCCATCTTTCAACATGACATCTTCGAAACCCAATGTAA
TCTAACTTATGAAATCTTTATCCGAGGCCAACTCGCCGTTTGATGATCTAAACGAAACAT
ATATACAACTATCTACTAGCGCAGCTCGATAGCCACCGATCCACGACCAGCATACGTCAG
CGCGGTAGCAAACACGCACAGCGAGCGCTTTTCGAGCTTCGTCGTCACTTCGGCAACATC
AATGGCGTCGGTGAGGTGAGCATCGCTCGTCGTGGATCGCGCTGGAGAAGCCGGCACCTC
GCTGGCAGGGCTAGCGACGAGGTTTGCGGTTGAGGATGGAGGAGACCATGTGAGGGTGGT
CGAGACCAGCGGGTCGGCGGTGGTGGCGGTGACGATCGGTGGGGTGGCAGCACCGTCAGT
GCGAGGCGATTGAGAGCGAAGCCCCGCAAACGAGAGGTGGAAGCCACTGCGCCCGTTGGA
CGTGTTTCGGCGCCAGAATCGTGGTGCAGGCGCTGCAACACCAGCAGCAACTGCACTACC
GTTAGCAGCAGTAGTGACAGCAGCAGCAGCAGCAGCAGCAGCAGCAGCAGCTTCGGCCAT
AGCCGGATGTGCGAGCGTCGAGCTACGTCTGGGAGAACGACCAGAGGAACGACGTCCACG
GCTCGTTGCACCTTCGGCGAGGTCGCCAGCTTCGTTCTCACTGCCGCTAGTGCCATCGCT
GTTAGGCTTCTTGAGCTCAGGCACTGACTGCGACATTGCTTCAGGCGCATCGCTGTGCGC
ATCCTCATCCTCATCCTCATCGTCCTCCTCCGAGTGCAACGATCCGCCGCCGCGCGCAAG
GGCCGACTTACCCCTGGACAAGGGTCCGGACACGGAGCGCGAAGATCGCACAGCTCCAGT
CTTGCCACCGCCCGCAGCCGCCTTGTGCTCCAAGCCGGCCAGTCTTTCATCCTGTCGAAT
CGCGATGGATCTCCAAGCCTTTTCGATCTCAGGCTTGTATCGCAATGCAACGGCTTGAGC
CCATTGCTCACCCCCGGCAAACCCAGCAATCGCTTTTTCGTAGTCGGTCCACGTGTAGCC
GAACAAGGCAGGCGGCGCAGGCAGCTCGAGACGACCGGGAGCCATGGGAAGACGGTTGTA
GAGAATGTGTAGGAGCAACAGGTTTGGGATCGCATCAAGGGCTTTAGTGACCTCAGTGCC
CAGAGCGATCGCGGAGGAAGCAGAGTTGCCTGTGGGGTCAGCCTCGGAGTTACCGGGAAG
ACTCTTGAGCTGCTCGAGACCGGCGCAAATGGTGGCCGGCTCACGCTCGAGCGACAGCAA
CACAATGATGGTGCTGCGCAGCGCATGCATGGCCTCGGCGAGTGCGGCACGCGCAAGTTC
GTCCTCCTCGTCAGGATCGTAAGCCGAGAGGTCAAGAACAGGCTGATTGGCGCCGCCAAG
GCTTGCACCGCCGGACGAGAACAAAGCAAAGCGGGATCGCTTGGTATCCTTTACGGTCTT
CTTGGACTGCGTACCTGGTTTGCGCAAAAACCCATCGCAGAATCGAAGCATCAACTTTTC
AAAGGTTTGGAGCTCAGCGAGTTGGTGTGCACAAAGGCGGGCGCTGACGAGCGAAAAGGG
TGCGATCGAGCTCAAGCCAGACGCGGTAGCACAGTACGAAGGGCTCTGGCGACCCGAATC
GGAAACGAGACTGGCAGGATCCAGGCTTCGACGCTTGCTGCGGCTCGAGCCTACACCAAC
AGCCTTGAGGGCTGAGCTGAGCTGGGCAGGTGAAGGACTACGCTTCTGGTTGACCTCGCC
CATGAGACGGTCAAAGGCAGAAGCGCTGGCAGCATTGCTTCCCGAAAGCAGCTCCGAGGC
GGCGTTGATGGGCAGTGCGACGGAACGAGAGGTGAGGATCATGAGACCCTTCCAGATGAC
ATGAATGGCAACAGAGATGAACCAAGCTTCGCCATCCTGGCCACAGCGTTCCTCGATGCG
AGGCAGCAGGAGCTTGCGAGCGCCTTCGAGACGTCCGTCGAGCTCGCGTAGCCAGGCCGA
ACCGGGACCAGTCTCAGGGACGCGATGAGGCGGAGACATATTGCCGGGAGTCGTGGCTGT
CAGGGCGGCGGTGGATGCAGCGGCAGAAGGAGGAGGAGAAGCAGTGCGACTGTCACCGCC
TGAAGAAGCGGCGGCGGCGAAAGCAGCGCCACCATGGGTGCCACTTGCCGAAGTTGTGGA
GGGCGAAAGCGTGACTGGGCTGACAAAGGGAGTGGGAACGGCGGTGGAGATGCATCGCGC
AATGGACTGCTTGGTCTGCGCCAGGATGGGCTGGATGATGTGGAGGATGGTGCCCTCCAT
CCTCTTGCGAACAGGCGTGAGGATCTCGGAGACAAAGTGTGGCATGCCGTCGTGGACGGC
ACCATTCTCATCAGCGATAAGCTCTCCGTGCGCGTCGCGATCGCCCTCGATACAACGCTC
GAGGCTGTCCTCAACGATCCACTCGAGCGTGACCAAGCCGAGGTTGAACTCCATGGCGGC
GGGGAGATGAAGACCTTCCTTTGCATTGGTGGGAATGCGGACTGCGCCGGGATCCTTGGT
GGGTGAGACGAGAAGAGAGTCGATGCGAGCGGCAAAGAGGGTGAGCGCCTTGAGGATCTG
GCGCGAGACAGCACGCAAGAGGTAGGCATCGACGGCTTCAGCGTAGCGAAGCTCACCGAC
GACGAGTTGAGTGATCTCGATGATTTTGGCCTTATCAGGAAGATGTTTGCCTTCGTAAGT
GATCTGGTTGATCTTGGGAGTGGTAGGGCCCTTGGCTGCCGCAGCGACGTTGGAGGCTAC
CGAAATGGTGTGGGCAGCAGGGGCGCTAGCGGCGGCGCAGGGGACAAAAGCCTTGTTCAC
GAGGTCGCTGAGCCGGAGCGAGAAGTGAGTAAGGTGCGACGGATCCGGCGTAGAAGGTGG
ACCCATGAGAGCGCCAGCACCGGCGCCGCCGTTGATCGAAACGGAAGCAGCTCCGGTAAC
GCTGTCGGCCACAGGCACAGTCGAGGGCGACTGAGGGGCGGAAGCGCCGGACTTTGTTCG
ACCGAACGACATGAGGTCGACAGCCTTGGGCTTGCCGGTAGTGAGCGAAGCGAGCTGGCC
GAGGCCACGACCGAAGCTGGAAGAACGCTTGGGCTTGACACGCTCAGCATCAGCACTGGC
ATCGGGATGACCAGGCTCAGGAGAAGGCCTGCCGCTGAAAGAGGCAGCGTGGACTGCGGG
GAGGGGTAGCGGCACCTCGGAGCAAGGGGTGGTCTCGCCAGCGGCGCCAGAGCCTGTGTC
CTTGTTGCGTCGGGGCAAGGCAAGAGCCACCATGGTAGAAGCAGCAAAGGTATGAGATCA
GATGGCTGCGTGTAGATGGCACCCGAGATGGAAGGCGCGGAGAGAATGAGATGCGTGACG
GCAGCGTGATAAAAGAGTAAGAGAGGCAAGAGAGGCAAGAGAGGCAAGAGAAGAACGACT
ATCGAGTCGAGTCAAGGAGGCTTGAAGGTGGTGCTGGGATGCGGCAAGGTAGCGNNNNNN
NNNNNNNNNNNNNNNNNNNNNNNNNNNNNNNNNNNNNNNNNNNNNNNNNNNNNNNNNNNN
NNNNNNNNNNNNNNNNNNNNNNNNNNNNNNNNNNTCGTCGTAGGTAGATGATGTGAAGAG
GTGGTGTAGCACCGAGAGGGAGATGCCGAGTTGTTGTTTGGAAGGATCGAGAGCAAGGTA
GATCGTGCGATGGAAGCTGATCGACAGAGCAAGGGAGGCAAGCCTATCCGAAGCGGAGCA
AAGCAAAGGGATATGCTTCGTTAAGGAGGGCGATCGGACGAGTCGAGGAAGAGAAGCAGT
TGGCCGACGAACGGGCAGCTTGCCTGAGATCGAACAGGAAATGAAGCAGGCTGATAGGGT
CTACAACTGGGGTCAAGCATAGGTTATCTGAATACAAAGTTTGTGCGTGTTGAAGAGGAT
GTGACTCCTTGGAAGCTTGGGGCAGGAATCGGGTAGTAATAAGAGTAGATGTGGTAATGG
TAAGAGATGCTAAGGGAAGGGAGAAAGCAAGGCAAAGCGATCTCGACTGACTGTGAGTTC
TGAGTGAGGGTTAACCAAGCTTGGATTTCTGCTCGCACTCATACACACACTTTCGACATC
GTTACTCAGTCACAACTCTGACAAACAAATCGACAGGCTGTGGACAGCTCACTTCTAACT
CTATCTGTCCTTACGCGACCACAGGCAAAGAAGAAAAGGCGAGAGAAAGAAAGGGGAAAA
AACAAAACAAAAAACAAAAAAAAAAGTCGTGAGTGGGTCGAGGGTGACTGATTCACGATA
ATTGCCTTTGGCAGCGAGTCAGCGAGTCAGCCTAGCCAACCAGTGAATCGAGCCCAATTT
TGCCATCGAGTCCACGTTCCACGTTCCTCGTTTGGCAGTGCAATCGTGAATCGTGCATCG
TGAATAATTTCAAATCAAGAATCAAGAATCAAGAATCGTGAATCGTGAATCGTAAATCGT
AAATCGTAAATCGTAAATCCAAATCATCAACCAACACCTCTTTGTGTCTCATCGTGCACG
TCTCGCTCTCTTGCGTGTTGCCAATCTCGAATGAGATTCCCTCGTTGAATTCCCACTTGT
TAATAGTATCAACCTGAGATCTGACTGAGTGCGCTTCTCTTCTTATCGGAGACAGCTCCT
GCTCCAATCAGTCGTGAATTGCTTCGAGTCACGGTTGTGCGCGTAACGCTTCTCTATGTT
GGTCCGAGTCCGTGTGCGTCGCTATTCATAAGTGCAAGCGTGAAGGTACAAGAGTAGAGC
CATCACCCATCGTGAGAGGCGGTGCTGCCATAGAATTTCAGCTTCGAGCGTACTTGTACA
GTACAGCCCCGTGTGTTTCTCCTTTCGGCCACTTCACGATTCTTGATTCGTGATTCGTGA
TTGTGAATGTCCGTCGAACAAATCACGAATTATCAAATGTGTGTGTCCGTGGTAGGTGCA
GGTACATTCGTGATTGTAGACGATGCTGCGACCAAAGTCGAAATTTCGTTCGGATGGGTG
GCCCACAGATAACGGAACATGGATCGCGGACCACGGACCACGGATCGTGTACATTCACGA
TTCACAATTTACGTTCACGATTCAGGCTCGTGAATGTTCTCGCCCGTAACACTTTTGATT
CGATGTAACAGCCCGAGCATTTCGCCGGGAGCTGAACCGAGGCGCGTGACTTTTTCTCGT
TTCCTCTCTACGCGTACAGCAGCACACCGTAAATCACGAATCACGATTTCGGCCTACAAA
AACGTGTTGGTCTTGGGCTCCACTCACGACTCATACTTTGGCTAAGCAAGACGGTCTTGG
TGGCGGACAGGGCGCAGTTCAAGTTTCAGCTTGATCTCTGCCAGGTTGAGACGTCAGACT
TGCACGACTCTCTTCATACCTCCAACTCGCAGCGACGACCAGTTTACACATCATGGCTGC
CCCTCTGTAGTCTGTTGTCGCACTTTGCCTCGCCATGGTCACCTCTCACATGGGTTCTGC
TTCCTCGGCATCATCGTCGTCGCTGGCAGTCACGCTCCCACACTCTCCACTCGGACGTGT
GTCGCCTTCGTCTCCGCATCCGCATCTCAACGCGCACCACGATGCTTCCGCTTTGCCTCC
TAGTCAGCTCAGTCAGTCACAGCGTCGCCTCTCTCAAATCATGCCCGCACAAGCTTCATT
GACCCGCCGCCAAGATGCATGTACGTCGCAGACAGCACCTATCTGCTCATCCACGAGCGG
CCCAGCGTCGTCCTCGTCCACCACCAATCACGCACCGCTCGTACCGTCTCGGCTGCATAC
GACACCACGCAAATCAAGTCTACGCCTCAGCCACCCACCTCCTGCACCCTCGTCCTCCTT
TCTTCTCCAAGTCACTCCTCAGTCAAAGAGAACACGTTTCACCTCCCACGAATCCAGCTC
GCCAAACATGGCCGCATCCCCATTCGCCGAGTCTTCAAGTGCTCTCGACAAAGTCATCAC
TAGCTCCGCCGACACAGGCATATCATCTTCGCCATCTCTCTCTCGCGTTCGCCCGCTTTC
AGGTATCTCACGTCCGCTACCTCTGCCTCCAACGCCATCACGTCCACCGCACCCCCCACA
CTCCATCACTAGCCCCAACTCCTTGATACCCATGCCTCAACACAGTGTTGAAGACTTTCG
AAAACTCTTGCCACACCTGCATCCCATAGCCTCCCTCAATCAATGTCCCGAAACTCCAAA
GCGCACATTGCTCCAGCATATTCCACCACAACCCCCGATCCCAACACAGACACCCCACTT
CCCGGCGTCACCCAGCCTTGACTCGGCTGTCCCTACAATCCAGAAGCTGCTACCCAGGTC
AGGCTGGTTTTTGACCGGTTTCCGCTCCTTTGACCTGGATCTCGATCGCATAGCACAGCT
CGTTCAGCTTGAACACCAACGCCTTCACCGTTCTCACGACCTTGACATATCCTACGAGCC
TCGCATTCAGCCAACTTTTCACTCCTCTGATCACTCCAACCTACCGGTCTTCGGCTACTC
AGACCGCGGTCTTCCATCCGGCTCCATTCTAGAAGTCCTAGGTCCGCCAGGTAGCGGCAA
ATCAAGTCTGCTCCTCCAATTCGCCATCACTGAAAGGCTGCGTGCGCTACGCCGCGCTCG
AGAATCACTCATCGAGCCGCACGACCTTGCCCAAGCAGTACGAAATACGGACGCTCAAGA
CGAACCCCATGCTGCTGGTTCGTCTTTCTTTTCAGACGAGTTCTGGGATGCCGAAATTGC
CAATGCAGATCAGGTCTTGATCCTCGACTGCGAAGGCGCAATGACTCCAGAGAAGCTAGC
CGACGCCGCTTGGACTGCTGCGATTACACTATGGACATCTCTAGATCCAACACAAAGCGC
CGATCGTGTGGATTCAATCTATACAACGGTGCAAGACCAACGCTCAGCGATGCCCGAGGA
GGTACGTCGCCTAGTGGCAGCAGTTCTCGCAGGTCTTCACGTTAGCCGTGTCACAAGCTT
AGCTGGCCTTGTCGCGCTATTACATTCATTGCGGCCAACCGATGAGTTGCAGCACGGCTC
CACCAGAAAAACCATGCCATCATCCTTACCGTCCAGAACATCCTTGATCCTCATCGACTC
GCTCTCTTACTATCTTCGACCATCAGGCGGCGGCAGTCAGGATCGCAAGGTAGCTGCACA
GATTAGCGAGCGCGTCCGTGATATGCTGATTCGCCTTCAAATGCCGCTCGAGTACCGGCC
ACAGTCCGATCAGACGATCGAGGAGCAACTAGCAGCGAGGCAGCAGTGTTTAGACGCTGC
CCAGAAAGTGTGTTCCCCTACCATTGTATTCACAAACCAGCTCGCGATTCGACGCAGCCG
CAAAGAGTCGGATGCGTCGGCCAGATCGAGCCCAGCAGGCCGCGCATCAATGGGTGCGCC
TAATCGGTCTTCGAACAGAAATCATGCATGCTCCGAGGGCGTCTCGACGCTGGCACCCCT
CTTGAACGGAACAAGGCCGCCGCAACCAGCACGACTCCGCGATGAATGTCCTGCATACAG
CGTCGCGCTGGGTGGACCAGAGATGGTGGACGACAACGATCAGCAAGCGACATTGCCGCG
TCATCGGCAGCCATTCGATAGTCGACGTACCGCTTCCCAGCCCCTGACCCACGATCGAGG
TTGGCCACCAAGCTTTCTCGGCCAGGATGTATGGCGTATGCTGCTCTTCCGTCATGGCAC
ATTTGGAAACCGATATGCTCAGATAGTCTCGGTACCACCAGCAGTTCAAACAGAGCTGAG
CGAGCTTTGGACGCAGACAAGGGAGCGTGTGACTGCTAGAGCGCGTGCATGCGAGCAACC
GCAAGCTTCGGCGCAAACATCATTGCAGCAACCAGCCCATACACAAGGTGGCGACCAAGT
GCAGGCAGATACATCATTGCCAACTTGCGCTTCCCATCAAACCGAGGAAGAGCATGACAA
ACACATGCTCAAGCTGCTCAGCCAGCTCAGAGCGAGCCTGTTCCGATGGCGCCCCTTTAC
GATCAATTCGTTCGGCCTTATCTCTTGAACTTACGCAACTTCACGTACCTTTGGAGCATC
GCAGCTGTGAACTTTCTGTCAGGTGATTCTAGACTGTGCGCCACGGTGCTACTCGTGACT
ATTGTCTATCTTGCTCGAATGTTTGTACTTGTCAACAACATAAGACGGCATAGTCGAACG
GCAGGCATGATTCTCGTTAACAATCACGAATTCAATCGTGAATGGTATCGGCACGTGGCA
CGCGTAATTGTCATGCTTACCAAGCTTTGCTCCAGGATCCTTGGAATTTTGGCCGCTTTC
TTCTGAAAATTTTGTGGGACACCAAACAGCAAACAGGGTTCGTTTCCCCCCCCCTTTTTT
TTTTTTATCTCCCTCGCGTATTGCGGCAGAACTCACGACTCCACCTTTGAAAGCCTTGTT
TTCCGCTGTCTTCTCCTGCGACCATTTGCTCTTCACGCAACCGACAATTGAGCTTGGCTG
CAACCGTAGCAAGCTCCCAGAATCAAGATGGGCAAACAGGCCAAGTCGACCAAGAAGTTC
TTGCGCACACAGCTCGATAGCACCATTAAGCGTCGACGCGAACACCAGAAGAAGCGAAAG
GTCATCGAGCGTTCTGTTGTGGCGAAAAAGCAAAAGCAGTTGCGCAGCACCGGAAAAAAG
GGTAACGCTGCGAGAGAGGTGGATGATCCACAAGATTTGGCAGAGTACCAAGACGGTGAG
GATGTGGCAGGTAAGACGGACAAATTCAAGGGAATGAGCGTGGATGATTTTTTGGGAGGC
GGCTTCAAGAGTGGTGCTGCTGATGAGGATGGTGAGGATCAAGATGAGGACCAAGACGAC
GAAGAGGATGACGACGAAACCGACGACCTAGAGCAAGTCGAAGACATGTCTGACGACGAA
GAGGGTGTAGGCATGCACGCACAGGATCTCGAGAAGCTCAAGGAGAAAGATCCTGAATTT
TATGCCTATCTGCAGGAGAATGACAAGGAGCTCCTCCAGTTCGGTCAGCAGTCTGATGAC
GACGACCAAGATGAACAAGACGACGAGATGCCAAGTAAGCCCAAAGCGTCTTCATCCAAA
GCTGCGAAAGCAGAGACCGGCCCTCAACGCGTGACGCTTAAAATGCTTGCCGGCTGGCAA
AAGTCGATGCTCACCCATCGATCACTCAAAGCGTTGCGACGACTTCTCATTGCATTCCGC
TGCGCCGTCAAACCGGAACAAGAGGATCAACGACCTGAAGGCGCCTCTTTCATCGTGGAA
GAGGCCCGCGTCTTTAACAAGCTCGTTCTCACTGCACTCAAATACACGCCCGTGGTCCTA
CAACACCACGTACCCATCACCCAAGACAAGCGCGGCAACGTCAAGATCCCATCATCTAAC
AAGAAGTGGAACTTGATCAAGAAGCCTATCCAGTCGTATTTCAGCAACCTTTTCCAGCTC
ACCGAGACACTCACCGAACCACAGATGCTCGAAATTGTGGTTCGTGAAAGCACACGCATG
GTACCATACGCCCTGTGCATTCCCAAGACGACGAGGGAATTCATCAAGGTGGCGCTGAAT
CTGTGGTCGAGCCAGGTATCGGAAGATGGCGTGAGGATGTCGGCGTTCCTGACACTCAGG
AGATTGGGTATGTCGGGCGGTACGGCGTCGTTGGAGAACGTGCTGCGCGGTGTTTATTCG
TCCTACATCCAGTCGAGTAGGTCGGTGAGCATCCACACGCAAGCCATGCTAAACCTGATG
AAAAATACAGCGGTGGAGCTGTTCCTCGTCGATTCCGACGTCGCCTACACTCAGGCGTTC
GGTTTCATCCGTCAGCTGGCGATCCACTTGCGCAACTGCATCAAGACCAAAACCAAGGAT
GCCTTCAAGGCGATTCTCAACTGGCAGTTTGTTTCGGCAATTGACTTCTGGTCTTTGCTG
CTCGCGCGTGCGTGCGATGTGGAGTCGGAACATCAAGCAGGCGTCGAGTCGCCATTGAAG
CCGCTCATCTACCCACTGGTACAGGTGGCAACGGGCGTGGTTGGCTTAGTACCTAATTCG
AGATACTTTCCCTACCGATTGCATCTGCTCAAGTCGATGATGCGCATCGTATCTCGCACC
GCCACCTACATTCCACTCGCCCCCTCGATCCTGTTTGTCTTCGAATCGCCCGAATTCCAG
CGCAAGCTCAAGGGCAGCACCTCACCACCCATCGACTTCAGCACCACGCTCCGAGCACCA
ACTCAACTCGTACGAACACGACCGTACTCGAACCAATTGCTTGCCGAGTACTCGTTCCTT
CTCGTCGAGTTCTTGACGTCGCAATCGCGATCGATCGCGTTCCCCGAATTGGTGCTGCCA
TTGCAGATCCAACTCAAGAGGCTCTCGAAGAGCACCACCAATGCCAAGTTCCAGTCCGAG
GCAAAGCAAATTCTCGACAAGTCGCTTCAGACTGCACTCTGGGTTACCAAACAGCGCGAT
GCGATTGACTTCACACCCAACAACTTGGACAAGGTCAAGGACTGGCAGATGGATGCTAAG
GAGAACCCGTTGGAGGGCATGTTCAGGTTGGCCAAGAAGGTGCGAGCTAAGCAGGAGGCG
TTGATCCAGTCTCAGGCTCAAGTTGTCAGGGACGATGACGCTCAAGACGAGAGCGATGGC
GACGAGGACGAGGACCAAGAGGAAGACGACAAAGATGAAGATGAAGATGACGAGATGGAG
GTGGAAGAGGACGACGACGACGACGACGTCGAGTGAGTGTCTCAGGCTCGCCTCCACGCT
CGGCCGTCCATTCTCGAGCGTTGTTGCAATCCATTCATTTCATTCAGCGGCATGACCTGC
CAGTTTGATCGTATCTCCTGCGCGTATGGCCGATAGTGGCTTCTTGAACCCTCTTACACG
AGCAGGGTCCGTGATCAGGTGGCAGTTGAGACCGAGAGGGCGATATCATCCCGAGTTCAG
TCGAGTAGAGAGTATGGTCTATTTGTTCTTCTCGCTATCCCTTTTCTGCGTTTTTTGTTC
CTTTGTTTTCTTGCTTTTTCAATTTCGAAAAAGGAAACAAGTGTAAAGGTGCTGAGCTCA
GAAGTCGTGAGCTTGCACCCTTTGGTGTTTGGCTATTCGTGATTCACGATTGTGATTGCT
GCTGAGTCGAATAATTTCTTCCTTTCAGATTTTCAGAAGAAATTCCAGCGCCAAAAAGTG
GTGAGCATGTATGTGTTTGCGCAAGTCGCCGCTACAGCTGCTCTGAACGATGAATAGGCA
GCAGGCTCACTTTGCTCTGTTGCTACCGTCACTTCTTGATCTCTGATGAATACGTAGCAG
ATCTTGCTCAGGAGTACCGTCTAGACACCCAACATGCTCTCGAGATCTTCGCTTTCGCTA
GCCACCTCTTCTCGCTTGGCGCGCTGGGCATGTGCCACCTCAACATCGACCAGGAATACC
ACGGCAACCACACTCCAAATACCAACAGCTTGTAGCATCACTCGCTGTCTCGCTACCAGT
GTTTCGGTTGCATCTGGTCGAGAGGCCTCGTCACCCGCCTCGAATCGCAATCAAGATCGA
TCCGATTACCGCCCTCGTCGTAGGGACGAAGATGTTCGGTCGAACCACCGATCGGGTGGA
CCGAATCATGGTGTACCAGTAGCGCAGTACAGTCGAAATCAGCGATTTGCTGCTGATGGA
ACGAGAAAACGTCTGCCCCATCCGAATGCTAAACCTCGTTCCGATCGGGAGGGAGATCGA
AATCAGAGCGCGAATGACCAGCGTTCATCCAGACCCAGAGATGGTCCATCTCGTTTCAAG
AAAGCCGGCGAAGCAGGATACTCATCATGGAGAAACAAGGATGATTCTGCGCTCAAGTTT
GGCTACACTGCTCAAGATGGCATGGGCTCGAATTCGGCTTCGAACGCTGCTACCAAGAGG
GATTCGACGGTTTCGAGGTTGAGAGCTCGAAACAACACCCCGTTGGACGATGCCGATGAC
CGCGGTTTTCGCAACACCGAGGCAGACAGGTTCGGAGACGCAACCAGTATCGAGGATGAT
GCTTCAGCGCGCAGTCCCAGAGGCGTTGCAGTGGATGATGGCATTCTAAAGGGCAACAGC
ATCCTTGAGAGGTCGGATCGACACCACACCGCCAAGCAAAAGAAAAAGGAAGGTCGAGGC
TCCTTACTCGATCCAGAACATGATCACGATCACAATCCTTCAAGCCGATCTTGGCCGACT
TCTTCTTCAAATCGACAGCCTCGACACGCTTCTGTCTCTCCAGATAACATGCATGCATCC
CGCCTTGACCGCGCCCCTACGCCACGAGTTAAACCCAAGCTCCTCCCCAAGGTAGAGCGG
AACATCTTCCTTCCCTCTGTCATCTCGGTCGTCATGCTTGCCACACGCATGGAGAAAAAA
CTCCGAGCTGTCCAAAACGTAATGAGCGAATTGGGAATGGAAGACACCCGCCCGGATCTG
ATGCTCAAATTCGAAGATGCCGAAATGATCGCGGCTCAACTTAACGTCGTTGCCATCCCC
AACGACGAAGCCAGTTTCGACATCTACCCTCGACCGCCACCTTCGACACCGGAAGAAGCT
GCCTCTCTCCCACGCCGCCCACCGGTGGTGACCATCATGGGCCACGTCGACCACGGTAAA
ACCACGTTGCTGGATAAACTGCGTTCCACCTCTGTTGCGCAGGGAGAAGCTGGTGGGATC
ACGCAGCACATCGGTGCGTTCAGTGTACCGATCAGTGGGAGGGAGCAACTCAAGGGCAAG
AGGAAAGGTTACCAAGGTATTCAGACAATCACGTTCCTCGATACGCCGGGACACGCTGCT
TTCACAGCCATGAGAAGCCGTGGTGCGATGGTGACGGATATCGTCGTGCTCGTTGTGGCA
GCCGATGACGGTGTGATGCCGCAAACGCGCGAAGTGATCCAGCTGGTCAAGGATGCCAAT
GCCGACATGGATTCTAACGATATCGCCTCTAGCCAGCCGCACGTGCAGATGGTTGTGGCG
CTCAACAAGATTGACAAACCCGACGCGGATCCCGAACGCGTGAAACGCCAACTTGTCGCT
GCCGGCGTCGAGCTCGAGGAGCTTGGAGGTGACGTTCCCTGCGTCCACGTCTCCGGAAAG
ACAGGCAGAGGACTAGACGATCTCGAAGAGACCGTCGCAATATTGGGAGAGCTAGCAGAA
CTACGTGCTGAACGTACCGGCTTACCACAAGGTTACGTGATCGAGTCCAAAGTGGATAAA
GGGCGTGGTAACGTAGCTACCGTGCTCATCAAGCGTGGTGTGCTTTCGAAAGCCTCGCCC
ATCATTGCCGGCACGGCATGGTGCAAAGTTCGTCAGATCTTGCATTCCAGCGGTCGGCCG
CTCGCCAACGCTTTTCCAGGCGATCCTGTCTTGGTTACCGGATGGAGAGAGCTCCCGAGT
GCTGGCGACATGTTGTTGGGAGCCACCGACGAGCAATCGTGCAAGAGAGCGTGCGAGAAT
CGAAAGCAGCTACAGGAGCACAAAAAGATGATGCAGGACGTCGAGCAGATCAACGAGGCT
AGGAGGGCGAAAGCCGAACAAGAGGAAGCCGAGGCCAAGAAGGAGTTTGAGGATAGGCAG
AGGAGGAGGGCTGCAAGGTTGGCTGCTGACGATGGCAAGGATCCGTTGGCAGTATTGGCT
GCGATGGAAGCTGCTTCTTCCGGCGCTACCGGCGAGACGGTTCAAGTTGACCAGGACGCT
GATGGCGTTGAAATTGCCGAAAGTAAAGACTCGACGACCAGTGCGGGCCAAGGTAAGAAA
TTGCTCAACGTGATCATCAAAGCCGATTTCTCCGGCACTGTCGAAGCCGTGGTCGGTGCT
ATCAGCTCGATCGGCAACAACGAAGCCGGGGTTAAAATCGTCTCGGCCTCAGTTGGAGAG
CCTTCGGAATCCGACGTTGCAAAAGCCGCCGCGCTGTCGGCCACCATCATCGGGTTCAAT
GTGACGCCTTCGAAAAGCGTCCTTCAGTCGGCTGCTCGAGCGCAACCCGATCCTGTACCC
GTAATCGTATCTGACGTCATCTACCGACTCATGGAAACTGTCTCGGCACGCGTCTCTACA
CTGCTTGCACCGCTCACCGAAGCCAGAGTTCACGGCGAAGCGACGGTAAGCCAGATCTTC
GATATCAACCTCAAGGGCAAGACGTTCAAGAAGATCGCAGGATGCAAGGTGACCAACGGC
ACCATCTCGAAATCCAATGCGGTCAAGGTGCTCAGAGGCGCAGAAAGGAAGGAGGTCTAC
AGGGGAAAGCTGGATCAGTTGAAACATGTCAAGAAGGACGTCGCCGAGATGAGAAAGGGT
ACAGAGTGCGGCATGTCGTTCGAGGGGTGGCAGGACTTGAAGGAGGGCGATGTGGTGCAG
TGTTTCAGCGAGGTCGAGGTGGCGAGGAGTTTGTAGACGTCTCATGCGCGTTAGGGAGAC
GTTGGGAAGTCACCAATCACAAACAAAGAAAAACAAATTGGCGCTAAGCCAAGTTGAGAT
TTGGACCGAGTCACGAGTGGTCTTTGCTTGTTGAGACAGAGAGTGAGCAGCTAGGCAGCA
ACCAATTGACGGCGTCTTGTATGTCGAGCTTGCGCTTGGCCCTGCTCGGTGGTGGACAGC
GCGCGTCGCTGGGCAAGCATGTGTCTTGCGGCCAATCTTGCGGGATTCGCTTCGACTTGC
AGCGGAACCGCGTTCTCCTTGATCTGCTCGCTGGTATCTCTCACAAGTGCGCGTGTTGGT
GCGACGGGGAACACGATCGGCTCGTACGCCTCGTGCGGCGCCTCGGCCTGGCTGGCAAGT
GGCTTACTGCGCGCACACCCAGCACTGTCTCCGGCCGCCTCGACGTGCTTGGCAGCGCTC
TTTAGTGCGAATCTCGCATTGCGCTTCACCATCCCCAGCTCCAACTGCTTGGCGCTCAAC
GCGATGGAAAAATTCACATTGTCCTCCTGCAATCCAGCGTTGGCTTTCTGCATCTTGATC
AGTTGTAAGCGTAGACTTGAGAGTTGGCGTTGCAGTGGTACAATTTGGTCTGCTGCTCGT
GTTTCTGCGTCTTTCGCTTGAGCCGGTAGAGCCGGTGTGGGTTCGCATGCCTCGGTTCCG
AGACGCAGTTGCGATTCCAGCGTCAGTACATGCGATTCCAGCTGCGTGGTGTGTGCATCG
CGCTCGGCGAGCGTTTGCACGACAAGAGCGTGCTGCTCAACAAGCGTTTTGTGTTCAGCA
GAGACCGAGACGAGTCGGTTTTCGGTGAGCGAAAGCGTCTCTTGCAGCCTTGAAAGCTGC
GCTTCTCTCTCAACGAGCGTGGTTTGAAGCGTATCGACTTGTTGCGCAAGTTGCTCCTTC
GTGCTGCTGCTCGCGCTACTAGTGCTACTGGTGATATGGCTGTCGTCGCGCAGGTTGCAA
CGAGCCGTGTCGAGCTCCTCTTCGAGCCTCGCTACGCGTTCTTCAGCAGACTGTTTCTGT
GATGCGATCGTGTCGAGCTCGGAACGAAGGTCTTGTAGCTCTTCGAATCGACGGTCGAGG
TGCGAGGTGAGCTCGTCGATCTGGCGTTCTAGTTCAGCCTGTACTTCAGAACTGCTCGTG
AGAGTGCGCGCAGTAGAAACGGAAGCTAGCTCGTGTTGCAATTGTTCCACTTTGGCAACA
AGGTCTCGCTGTTCCATGACACGCCGAACGTCAAAGTCCTTCTCCAAGGTAAGCCTTACG
TGCTCTTTGACTTGCTCTATTACCGCATGCAACTGCGCATCGTTTTCGCAAGCTAGCCCA
TCTCCGCCGGCATGCGTTGGATTCAAGACGTCAGTGTTCGGGCTGAGCAACCCCTGGATG
CGAACCTCGTAGTCGCGTCGATCTCTCTCTCTTGATCTGCGTTCCTCGGCCAACTGCTGT
TCCAGCGCTTGCTCCCGGTCGCTTGCGCTCTCGTGCAATTGCGTCTGAAGCTGCTTGACC
ATTTCTGTCACGGCTGCATCTCTGGCATCGGCTTCCTGCACTAGCTCCTGATACTGCATC
GACAGCTCAGACAGATCCGACCGTACTTGCTGTAATTGTGCCCGCTCCGTTTCCTGCGCC
TCGAGCGCATCTTCCAGCTCTTGGATTCTAGCCGTCGAGGCGCAAAGCTGAGAAAGCAGC
CGAGAGACGCGCGAATCAGATAGATGACCGAGCGAGTCGAAAGCTGTAGCTACCAAGCCG
AGTTCCGGCACCGCAGCCAGTTCGGTCGGGAGCGTAGCGGGAGGCGAGATGCGTGAAAGC
TGCATACGGGAGAACCTCGCTGCTGACGGCGAGTCAAGGTGCATCGTCGATGTGAGAGAT
CCGTCGACCTTCTGGTCCTTCTTGGCACTGTGAGACGAAGCGTCTTCCGTTGGCGAGGCG
TCCGCGCAAGGCTGGCACGACGTCAACAGATCACCGCCTTGCTTCTTTTCCGAGGCAACA
GAAGCAGACGAACAGGCAGAAGACGAAGCAGGTTCTTCCTCCTCTGCTTCAGCCGGTGAT
TTGGCGCTGGCATCTGGTCTCGCAGCATCGTCCTCGGCTTGCCTAGACTCGGTCCTTGCA
GACAACGCCGCAAGAGACGGCGTCCATTGAGGTGTGCCAAACTCATCTGTGGGCGAAGCA
GATGCAGATCCTGCCGAAGCAGCAGCGAGCGGTGTTTGGAATGCCCCCGCTGATGCCGGT
GCCGACAGCTGCTGGGCACGCTGTGATGCAGGAGTTGAGATCAATGCCAATGTTGCCGGA
GACCACTGTTGCGATGGGTTTATAGTTGACTGAAGAGCAGATATTGTGGCAGTCGGTGTG
TGAATATGAGACCGTCGATCGCCGTCAGTCGATTCGAGTTGGTCATTTTTCGGGGATGAC
GATAAGTAGTCTTGTGGGGAACCGGATGCGTCATGGAGACCGCCTGCTGAAGGAGGTGGG
GAGGATACAGCATCGTTCCTCAGACTAACGGAACTCTGCCATTGGGATGTAGTTGAACCA
GCCGAGCAAGGCGAGAAGTTGACGACGCGAGATAGAGGCGAAGACCTGGCGGGCGTTCCG
ACTCGGAGCCTAGCAAATGAGCGCGGCGTGCTCGGAGCGCGAACAGCTGGAGACGAGCGT
GGTCGCGCAGAATCCCGCATGGATTGGTTGGCTTGGCAGTCTGATTTGGGTGATCTTTGG
TCCTCCTCTACTCCCGAAGTCTTGCTATGCGACAGCGTAGGGCTATTCTCGTCAATGTGC
TCAGGAGATGATGCTGGTTTCGACGGCTCTGTGCCATGTCTTGAAGCAAAATCGTGGTCC
TCAACGGAAACAGAGAAGGACGATGTACCTGTCATGAAATGTACGCTATCACTGGGCGAT
GCCGATTGCGTAGATTCTTCATCAACAAGCCGGGCTAAAGGCGAGGTGTGGTCCAGCTCA
ACAGGACAAGTTGGAAACTGAGATGCGTCTTCGATGTAGGATTCTTCTGGAACCATGGAC
AAGCCTTCTTGCCACTTTTGTGAAGCGCTCAAGCCGAAGCTGTTTGTTTCTGTCGATTCT
GGGCGATGGATAGGGGACTCGGTGTTTCCGTGTGGTGGCCGGTCCACTGATGGTGAGTCT
GTCGTCGACAACTGATCGGGTTGGGCAGAATCCAGAAATGATTGCTTAGTGACATTTTCA
CTTGTTTCGTGATGAGTAGAAATTGTACGATGGTAGCCCTCCGGTAGCGTACGCGCGGAA
GGGCTCGAAGCTGGACTACTGCCATCTGAAGAAGCCGGGCTGTCGAGCATTCCCGCTTCG
GCCATTCGGGTGCGCAAACTCTTGCCCGTGAAAGGCGTTCTCGGATCAACAGGGCGGATA
GGTTTCGCTGTGACTGTAGGTGAAGAGGAGTTGCGATACCTGGGTGAGGAAGACGTAGAC
GAAGGCAGCGGTAGTGGTGCCTCGTCTAGACCTGCCAGCATACGTGCTCCTGCACGACGA
AAGAAACTATCGCTGAAGGAGGCATTACTAAAGTCGAATGTACCCAAGCTTGAGCCCATG
CTTTCGTTTGTGTCGGCATCCCTTGCATGTTTAGGAGAAGAGGGTTGAAGCGATCGACTG
TTGGACTTGGAACGTGAAGCATCGGCATCGGGGCTTGGTGTCCAAGCGGCAGCTGACTTG
CCGATCGTATGCGTACTGAGACGGCTCGATCCAGGTGTTGCATTGGGAAGAGGTGGGGCG
AGGACTGGGACTGAAGCTGAGTTCGACCTTGGCGATGCTGGCGCTGCAAGTGATGGCAAG
TGAGTGTCAAGGAGATGGCTGCCATTGTCGATGGATGCCGCTGACAGATCCGACAAGCCG
CTTTGGTCCGCAAGTAGTGAAGCATCCATCATGACGTTCCACGATTAACGAGACGTGGCT
TGTAGAGATCGAGACTGACGTGGTCAAAGGCAGAAAGGTGAAGGTAGAGAAGAACGTCTC
GAGCTTCCGAATCTGCATTCAAGCTTCGCATCTGCCAATCTGTGCGAACCCTGCAGCGCT
CAGGCGCGGCAAGAGGCAGTAGCAGCAATCAAGAATCAGTCAATCAATCGTGAATCCAAT
CAAACAATCAAAACCAACCTTGTACTCCTCCACTCTGCGTGTTTTTGGCGCGTAGGCGAA
GTGGGGTCACGTGCCGAACTCCTTTTTCTTTTTTTCTTTTTTCCTTTTTTTTGTCCTTCC
CTTTTGCCTGAAGACCAAAATTTCAGAAAAGGGAACAAGAAGCTGCAGCAAGGCGAGAGA
AGACCAGGAGTAAGACAGGAAGAAAAAAAAAATTGGTGGCACAGCCAACAAGACGACCGT
TCACGGTTGCCATTTAAAGCTCCCACGTCTTTGTCCTTCATCCTCTCCTCTACTCTCTTG
ACCGCTCTTCAGCGTCCACCTCCGATACCAAGCATCCAACGTATTATACCCAGTCCACCA
CCTCGCATATCTTCAAATATATATTACCAGCATCGCACTGGCTTGCAAGCTGTTTCAAGC
TCTGGTCAGCCTGTAGCCACCTAGTACAGGTGCCCCCCCCGCCCCTTCAAGATCACCCTA
CGACCGCCGGCTATTGACACTTGACCTCTCGACATGTCGCGACTCATCGTGCGGGGCTTG
CCCTCGTACCTCACCGATGCAAGGCTACGAGAGCACTTTTCCCAAAAGGGCGCTGTCACC
GATGTTAAGCTCATGCGTAGGCCAGATGGCACTTCGAGAAAGTTCGGGTTCGTCGGCTAC
CGATCGGAACAAGAAGCGCAGCAAGCACTCGACTACTTTAACCGCACCTTCATCGACACC
TCGCGTATCTCGATCGAGCTAGCCAAGAAAATTGGTGACGAGGAGCTTGTTCACCAACGC
GAAGAGCGTCGTAACAGGCGCAATGCTGGCGCAGGCCCCGAAGGCTCCGCTTCTACAAGC
GATGCTCGCAAAAGAAAAGCCGACAAGTCCGACACTCAGCAAGAGGAGGGTAGTGGCAAG
AAGAAGCCCAAGAAGGGTGGAGCCATCTCGTTTGAAGAATTCATGTCCGTGATGCAGCCC
AAAGCAAAACGCAAAGCATGGCAGAACGAAGATGCGCTGCCCGAGCAAACGATGCAAGAC
ATTGTCGCGCCAGAAGAAGCTATCCAGAAAAAGGCTGCTAGGAAGGCGTTAAAGAAAGCT
GACGCTGCAGCTGCTGCAACAGCGACAGCAGAGTCCACAGCAGCGCAGCCCGATTCTGGG
CGCGAAGAAACACCAGAGCCAGACGCAGCGGCAAACGATGTTGGCCTCACCGACGAAGAG
TACATGCGCCTTCGCATGAAGCACAGGGTCGGCACCGACCTCGACACCCTCGAACAGTCT
TCCTCCGGTCCTGAGTTCGAGCAGTCGGATAACGAGAAAGACGACGACGATGCGGCGGCC
GACTCGGATCCTGAGTCGGAAGACGAACCGATTCACGATCAAGGCTTCGAGTGCAAGCAG
GCGGAAATGCAAAGAAAGGCTCAGCAAGCAGCCGAAAAGGACCAGAAACTGGTCGATCAG
ATCATGGAGAGTGGCAGGCTGTTCATTCGAAACTTGCCTTTCGCCGCCAGCGGAGACGAG
ATCCTGGCATTCTTTGAGAGCTTTGGCACCGTTAAGCAGGTAAGTGTAGACAACGTCCTG
GCGGCAGCACAGCAACAGCGCAGTAGCCAGCACTTGTTACTACAATGATGACAGCTTAGT
ATAGGGACAGCAGAGCTACATGCGGTGCTGATAACCTACTGGAATCTAGATAGTAAAATG
TATTCATATCTGATCCGTAACAAGTCTGGTCAACGTTGTCATCGCTGCCGTCCGTCTTGA
TGTGAAGGACAAGAAAGGATTGGACTGCTGACACCCCACCTTGACTTGATCGATCACAGG
TTCACATTCCTCTCGACAAGCAGACCAAAGCCTCGAAAGGTCTCGCCTTTGTCTCGTTCT
CGGACCCGGCGCATGCATTGGCCGCATATCGAGCCAAAGACGGCTCCACCTTCCAAGGTC
GATTGCTGCATCTACTACCCGCTGTCAACAAAGACGCGTTGGCCGAGACGGGCAGCAAGA
AAACAGCCACCCTCAAGCAAGCTCGAGCCGAACAGAAGAAGCAGGACGCTACCAAGGACT
TCAACTGGTCGATGCTCTACATGTCTTCGGACGCAGTTGCATCGTCTATCGCCGACAGGC
TGGGGGTGAACAAGTCCGACATTCTCAATCCGGGTGCCAATGGTGGAGCGGACAATGCTG
CTGTTCGGCTCGCGCTCGCCGAGACGCGCATTATTCAAGAGACGAAAGAGTTTCTGGCGC
AGCAAGGCATCAATGTCGATGCGTTCCAAGGTGCAAAGGGTCCCAGGTCAGACACGACGA
TCCTGGTGAAAAACATTCCTTACGGCACGTCGGCCGAAGAAGTGGAAAAGCTGTTTGGCG
AGCATGGTGAAGTGGATAAGGTGCTGATTCCGCCGAGTGGGACGATCGCTGTGGTAGAGA
TGCCTGTGGTGAATGAAGCGAGGCTGGCGTTCCGGGCGATAGCGTACAAGCGATTCAAGG
GGGGGATTCTATACCTCGAGAAGGCACCTGTTGGACTGCTGACGCAGCACAAGGTGGGTG
AAAAGGTGGTCAAGCAGGCGCCGATCGTGGGCAAGTCGATCGACTCGTCGAACCCAAGCG
TGGATTTGGACGGCCCCGCCGGCGCCGGAGCTGGCGACGAGGCGGTGGATGGAGCTACGC
TGTACGTAAAGAACCTCTCCTTTTCGACGACGGATGAACGGTTGACGGCGTTCTTCCATG
GGCTGTCGGATTTCGCGTTTGCGCGAATCCAGACCAAGCCCGATCCGCGTCGACCCGGAG
CGCGCCTGTCGATGGGATATGGCTTTGTCGGCTTCAAATCGATCGATGCTGCACGTACCG
CGCAGAAGGCGATGGACGGTAAAGTGCTCGACGCGCATACGCTCGTCGTCACATTTGCGC
GTCGCAATGCCGAAGCCTCGACCACGTCCATCTCGTCCGGCGGATCCACCAAGATCCTCA
TCAAGAACCTGCCGTTCGAAGCGACCAAACGCGATATCCGCGATCTCTTCTCCTCGCAAG
GCCAACTCAAATCCGTCCGTCTACCCAAAAAGTTTGACAACACAACCCGAGGCTTCGGCT
TTGTAGAATACTCGACCGTCCGTGAAGCTCAATCTGCCATGGAAGCCCTCAAACACACCC
ACCTCCTAGGCCGACATCTTGTCCTCCAATGGTCCCACCTCGCTTCCTCCACCCAGCAAC
AGGTTGACATGCAAAGGTCCAAAACAAAACAACACTTTGTCAACACCCATGATAACGCGG
CGCGTGCAGATCCGAGCAAGAGAGCGAAGATCAAGTTGAACAGCGCCCAGATCAGCGAGG
CCATCAAACAAGCAAAGAGGCAACGTGACGATGTCGACGACGACGAGTAGATCGACAGGT
AGCCGACGCAACAAGGATGCGTTTTTCTTTGTATTCTAGATTCATACTGCACACGCAAAA
CCGCATCAAAAAGCATTTGCTGGCATGACAAAAGAGTTGCATAAGCGTGGGTTCGTTTCT
ACATTTCGTGTATTCGTGAGACGGTCAGCGACGTTGCTCTGACCGCAAAGGTTTTGAGAG
TCGAAACGACGAGCTGGGCAAGACAAGTCGTCGAAAAGGGCTCTGCCTTCATTGCTGGTT
GAAACTAACAGGCTTACCGGGCAGCCCATCACTCAAAAGCACAACCGCATACTTGCCACT
GATCCTCCAACCGGGCTCCTCGGAATCCAACTTATTCGACACGTCGCCTGGCACACCCAC
CACAACGTCCGACTTGATGGTCCTCAACGAGGCCACGGGTGGAGCACCATCGTCGCTCGC
CAGTGGGCCAATGGCCATGTCGAAAGGCGTGTCGCTTGGAGCTTGACAATCATAGGTGAG
CTTGCGGTGGTTCAAATCACCCTTGAACATGACCAAATCGGATTCGGCGAGGTGCAAAAA
CAGATCGGGAGCTTCTTGCGAGATGGACCAGAAGGTGTAGCCGGTACACCAGAAGGGATG
CTGTTCGTAGATCCACTGACCCTTTCGTTCGTACTCCTTCCAGCGGAGACCCATCTGTTT
GAGCGACTGCACCTCGGCGTCCGAGGCTTGCGAAAAGAGTGAACCGTAGAGCATCGAGTT
GAGCAACCAGTCCCAGTCCTTGCGCGTAACGTCCGAGACGAACCAAGCGAATCGTTTGCC
GTGGAAATGGATCTCGTTGGCGATACCTGACTGGATGAGCCAGTCGGCGTAGACGCAGTC
GCAGTACAGCTCGAATCCGGCATTGTCGAGGACAAAGTCGATTCGGCCTCCCTTCATATT
GGAAACGAGCTTCCAGAGACGGTCGAGGTGGTTGCCGAGAATGTTCTTCTCGGTAGCGGC
AAGGTGCTCACCACCGGTGGACTGAAGGTTTTTAATGTCCTCCTCGGTCATGTTGATGAG
CAGCGAGAGATCGGTAGCGTTACCCCAGAGACACACCTGGGTAAGCTCGTGGAAGAGGAG
CTCGCGAGCCTTGAGCTTCTGGTCTTCGGTAGCGCCCTCCTCGTAAGCAAAAGGCTCGGC
AAAACGAGTTGAGAGCTCAAAGACGGCGGTGCCGGAGCGAGAGAAAGTGTCGCACTTCTG
ACGGAAAAAGACATCGTAATCTTTCCAGTACTTGGAGATGCTGAAGCACTCATGCAGGCG
ACGGTACTTGTACGCCTCGGCAAAGAGCCAGGGTGCGTTCATGAAATCTTTGCCGCGGAA
GAATCTGGCAATCTCCTTGTTCCAGAGAGGAATGTCTCCCTCGCCGTCGTCAATGATGGG
ACGCAGCTTGGCGTTTTTCTGGAGGTCGTCCATGAGGACGTGCATGCGCTCGATGCACTT
GGCGAGGTCGAGAATCTTTTCCTCTTCGTAGAGCTCGTTTAGCGTCTTGATGACATCGTC
GACGGCTTTGCCCAGGATGGTAGGCAGACGTTTGCCCATGGTTTCCTGTTGTTGCACAAC
GGTCAGACAAAGAGAAACAGGTTAGCTTCTATTCGTTTTGCACCATAGTTTCAGGCGGAT
ATCAGTATACCTCAGTGTGCTAGAGAGACTTACATGAGCGAACGAGAACTCGTGGTATCC
ACGGTACGCCGGCCAAGGCGGATTGTTGGGGTCAACACGCGAGGGAGTGCGCGCATATTG
AGCTGCAGCGCCAAAGCCCTGCTTCTTGGGAGGAAGGTTGCCAAGGTTGAGCACCGTCCT
GGCGGCGGGCTTGGCGGAAGGGTGATTACGGTCAGCCATGATTGCGAGTGGTCAACGCTG
CTATAGTAAGTGGCAGCAATACGTGATCGAGCGCAGATGCGGATAGGGACGGGGAGGGTG
ATGGTGGAGAAGAAAGGTATCCAGTTAAGCTCAGAGAAGCTCCCGTTGGAAACAAAGGCA
GATGCGAGGGCAAAAGGGCGAGGGATGGGGCACGGGACACTTCACAATCGCCAATGTACT
GTATCGTTCAACAACAGGCTGGCCTCGGGCAGGCTAGCTTAGCCACATTCAGGGACAAGC
AAAAGAGACAGAAAGCGGCAGCAGAACGACAGAAGATGGTTTTGCGAGGTGTGCTTGAAT
TGGGATGCACAGATGTATCATCAACGTTTCTGAGGGCCAGACATGTGCGCGAAATTCCGT
GATTGGTGATTGTGGTGCCAAGGCCCTTGTATCGTCACTCGTCACTCGTCACTCGTCACT
CGTCACTCGATGGGTTCAGCTTCGGAAGCGTCCGCGTCCGCGTCCGCGTGCTGTGATTCA
GAGATTGTCTCTGATCAAGCCTGGCTTGGTCTCGACCAATCAAAGCCAACCGACAGTCGG
TATCGCATCATGCACCAGCAAGGAGGCGTTGTGGGCCAAGATCCAGACGGCAAGATCGGA
GCAAGCCAGGCTGGAGTTGGTCAAAACGTTCGTCGTTTGGTTCTGCACCCCCACAATTTT
ACCTGAGAATCGCTCAGATCTCTGCACCATCTATGTCCAGTCTTGTGCGCTTTCTTCCCA
GCCGATTCACTATTATTGGCCTTCTACCTTAGTTTTCAGTGCAGTCACTTGTCGTGCAAT
CTACGCATTCGGTCGAGTAGCAGTATCCACGATCATCAAGGCATCTGGATCGAGAGAGAC
GAGTCTTGTACAGCAGGTCCATTTACCATTCTACGCCTGGTCGGAATTTGAACCAGTGCA
CGATGACTGATCAATCGCGTACAAAATAGGCTGTGTAGTCAAAGCACGGCCGCGTCATTC
TGAATCACGAGCCGCCTCGCCTGGACCACAGTCTCTGACAACAAATCGTGAATTTTGCAC
GTCCCAATCGTGAATCGTGAATCGCGAATTAAAACTGATTTTCTCTTTGACCACGCGAGA
GGCTTTCGGCTTGGCCCCTGAATCCTTTGCCCTCGGCTGGCCAAATTCGTGCCTTAACCC
TTTAATATAATAGTTATAGGTAGATTAGCAATCTTTACAATTCCCCGATGAAGCCCGATT
TCGACCGGCTATAGCATAGGTCCCACACTGTGGGATGATTCTTCCATGACCTTGACAGAT
GCTTTCAGATTCTTGTTCTCCTCGCCTTGCCCTCTGGCGTTTGCGAAATGTTCGATCGAG
ACTTACCCTGTCGTGCACCCTGCGTACGATTTTACATGCGTCCGATCAGGATCTGGTGTA
CAAGTACAGTTAGCTCAAGCCACCTCGAGAATAAAGCTAGACACTCAGACACAACCCTTT
CCGTCGTCACATCGGCGCTCAGCATACTAGTCCGTTCGTCCATCAAGGCGGCATTGAGAA
TTGCAAAAGAAAACCCTTTTTCTAGATTGGCAAAAGCGATGTACCTCCACGCATCAGCAT
GCTCGCACCGTACCGCAACGTGGTAGTGCCTCCAGGGAAGTACGCCGCCAAGTAGGTCAG
CAGCGCGCCCACTTGGACGATAGCAAACACCATCGTTGGCAGCATCTTGCGTGGACCTAC
GGCAAAGTAGATGGTAAGTGCCAGCGATGAAAAGTAGGCAATCGAAAAGGGAAGTCTCTC
CTTGCTGCAAATGTGTTTGAGATGCGCCAGGGGCCCTGAGAGAACCGAGAAGCCGATCAT
AAACAGCATACTGCCGAGCGAAAACGCGAGCGCAAACTTTTGCGGTCGAAGAGCTAGAAT
GGGCGGCGAAAGAAAGATAAAGCTGAAGAAGAAGCACACCGCCGCACCAGCGATGCAGGC
TAAGAAGCCTAGGAATCTGTAGTATCAACATTCAGTCAGGAGTCAGTGATTCAACGTCAG
CAGTAGCACTGCGACAAATCATCGCAGGATGCCTCGACCGCCTTGGGCTTGGGCTTGAGC
TTGGGCTCGCCACTCACCTCTCCCAGCGACTTAGGCTCAGGTACGCCTCTTCTTCATTCG
TGCGTTCGTTCGACCGCAATGGTACGTAGCCAGAGATGCTATTGGTAATGGTCGACAGAT
AGCTTGTTGGTCCGGATGACGTGTTCTGTGGCCGTGAGTCGTCTGTTCTCCCTTGTGCCC
ATCGAAAGCCCGAAAGCTCAGAGCGGTAGTTGGATTCTGTTGACGCCATGGCCGTGTCTG
TCAAAAAGCACCCTGTATTCCTTTTTCGATCTCTGCAGCTTAGAAACTGGAGGCCGGCAC
GGAAGCTTTGTGTGCTGTGCGTAAGAAGTGGACCAGGTGGCGTACGTCACGCGCTTCTAT
AATGGTGTCGCGCTAAGTCGGTTGGTGTCTGTCAGTGTTGGCGTTGAATTGGTGTTGCGG
TGGAGGTAAAGAGCCGCGTGATTGCGGCGAGCCAGGCCTATTCACGATTATCGTGCGAAT
GAATACTTTGTACGAAGTCAAGTGTCAATTTTTGAGGCAAGAAGAAAGGCCCAAAGAAAA
AGGTTCCTCGCGCTTCGAACGCCAAATGCTGTTGCAAAGCGCGCACTGCGCTCGATTTTT
GGCCTGAGCCGCTTTGCTGCTGCCTGCTAAGACCAACACCAATCAATAATCGCGCACATA
CACCCTTCTCCACCACAACTTTCTTGCGGCTTGCAGAGGAGTTGACACTATCGCACCACC
AATCTCATCACTGTCTTCTCGTCTCGGCTGATTTGAACTACCTTGTCATCAAGCCTCGAT
TCAACCGTAACGACGCAGCACAAGTCTCGGCTTTCGCACGCTTCCATCCGGCAACAACAC
GACAATGTCAGCCATCGAGCTCATCAACCCTAGAGCCGAGTCCGTTCGTCGGACTCAGGC
TCTTCAAGTCAACACTGCCGGTGCCATCGGCCTCGCACAGGTGGTCCGATCCAATCTTGG
TCCTCGCGGCACCATCAAGATGCTCGTCGATGGCTCGGGTAACCTCAAGATGACCAAGGA
CGGCAAGGTACTCCTCACCGAAATGCAGATCCAGAACCCGACCGCTGCCATGATCGCCCG
AACCGCCGTCGCGCAGGATGAACAGTGTGGCGATGGCACCACCTCGGTCGTTCTTCTCGT
CGGTGAGCTGCTCAAGCAGGCCGAGCGATACATTCAGGAAGGCGTCCACCCTCGTGTCAT
CAGCGAAGGCTTTGATGTAGCCAAGACGGGAGCACTCAAGTTTCTCGAAGAGTTCAAAAG
GACCTCCGAGATGGACCGTGCTACACTGATCAAGGTCGCCACCACCTCTCTCTCCACCAA
GCTGCACGCTAAACTGGCAACACAGCTCGCAGCCGACATTGTAGATGCAGTGCTCGCCAT
CAAGCCCTCCACCACCTCAACCATCGAAGCACCCGCGCCCACAGCAGACGGCAGCAGTGA
GAGTGTCTCTGAGTGGAACATCAAGGATCCCATCGACTTGCACATGGTCGAGATCATGAA
GATGCAGCACAAGACCGAGACAGATACTCAGCTCGTCCGCGGTCTCGTGCTCGATCATGG
TGCGCGTCATGCCGACATGCCTAAGCGTGTCGAAAACGCTTACGTCCTCACTCTCAACGT
TTCGCTCGAGTATGAAAAGACCGAGGTCAACTCCGGCTTCTTCTATTCTTCCGCAGAGCA
GCGCGAAAAGCTCGTCGAGAGCGAGCGCCGATTTGTCGATGCCAAGCTGAAAAAGATTGT
CGAGCTCAAACAGGCTGTTTGCGACGCACCTACCGAGGCAAGCAACGAGAAGAAGAAGAA
CTTTGTCATTTTCAATCAGAAGGGGATCGACCCCATGTCGCTCGACATTCTCGCCAAGAA
CGGTATTCTGGCGCTACGAAGGGCCAAGAGGAGAAACATGGAGCGCCTGCAACTCTGCTG
TGGAGGTGTTGCGCAAAATTCGGTCGACGATCTCAGCCCCGATGTGCTTGGTTACGCAGG
TCTCGTTTACGAGCACACGTTGGGCGAGGAGAAGTATACGTTTGTCGAGGAATGCAGGGA
CCCCAAGTCGGTGACCATCCTGATTAAGGGACCCAACGCACACACCATGTCGCAGATCCA
GGACGCAGTTCGCGATGGTCTGCGCTCGGTCAAGAATGCCATCGAGGACACAACGCTGAT
CGCCGGTGGTGGAGCATTCGAGATCTCGGCATGCCAATACTTGACCACGGAGGTCAAGAA
GTCAGCCAAGGGACGCGCCAAGTTGGGCGTACAGGCGTTTGCAGATGCCATGCTGGTGAT
TCCCAAGACTCTGGCCTCGAATTCGGGCTTCGATGTGCAGGACTGCCTGGTAGCTTTGCA
AGATGAGGCGGCTGAGGGTAACGTGGTCGGGCTCGACGTCCAGACGGGCGAGCCGATGGA
CCCAATCAGCCAGGGAATCTGGGACAATTACCGTGTCAAGAGACATATGTTGCACAGCTC
GGCCGTTATCGCTTCTAACTTGCTTAGCGTCGACGAGATCCTGCGTGCTGGAAGGAGCAG
TCTGAAGAGCGAAGGCCCGATGGGTTAGTCGCACTAGGCTAACCAGGATGATTCATTCAA
AGCACCTTAGGTCAGCACAGCGGGTCTCTGTCGAAATATCAATACTCAGTCTCGGCCCTT
CTTCGCTGCCATAAACTTGGTGCAATGATAGGAGAGATTCTACGACACGCATTGTTCTGA
GTGTGTCGAGGGTACAATCACGAATACAATATTGTGTTTTTGTATGCGCTTCTAACTTAA
CGGAGATTGAGGCAATGCGTGATGCTAAAACAGCTGATCATGTACGTTGGTGCTTGGCAT
CAGGCAAGTCACGTGCATCCACCCGTCTCTGGCCCCAGCTTCAAGCCGCCTTAGACGTGT
CTTCGGGCTTGTGCAGATCGTCGAGATGGACCTCCAAGAACCCCTTGACCGCCTCGTAGG
TGAGGAAGCTCGTACCGATGCTCGGTGCGACCTTCAACAAATTGGGCAGTAAGCCTCTGT
ACAATCCAGTGACGCCTTCGGCCTTGATGATATTCTGGATAGCATTGATGGCATTTTTAT
CTTTGTATCCCAGTTTCTCCTGGCTGTCCTTCATTCCGGCCACCTGCATTCTGCGTCTGA
GGACGTCGAGGGGATATGTCAGGGTCTGGGAGATGCTTCCGGCCAGGGCACCGCAGGCGA
GCTTGAGGAGTGCCGAAGGATCGCTTCCGTCCGCTGGCGAGATACGTTTTCGCGCTGCTT
CGTAAAAGTAGAAGTTCAGCGCCACGTACGGCGCCACACCGACCGAAGTGGGAACGCAAC
CACGGTACAGCCCGCGAAGACCACCTTCTTCGCGATACACCTTGGTCGTCATGGCCCAAA
TCCCTGGAACAGCCTTCTGCCTCGCTGCGATCTGCGTACGCAAGACCTGCTCCGGCACTC
TTTCGGCTACAGCCATCTTGGTAGACGCCGAGATAGCCTCGCTCTTGGCCTCGTTGTACA
TGTTGGCACTTGCAATGCTGATCCTCGATCGAACGAGATCTAACGGGTAGGTGCTGACGA
CACTCGCAATTCCGGCGATTGCTCCCGCGGTGAGTTTTCGCATGACATCCAATTCGTCGC
TGCCCTCTTGTCGCAAATACGTCTTGCACATTTCGTACGTCGTAAACTGCACAGCAGAGT
AAGGCGCAATGCGCAAACAGTTGATACCGTTGCCGCGCATAAAACCTGCAAATCCTTCTT
CCTGCCACATCTTGACAAGGCCAGTCCAGACGCCGTTGTACGCTCGATTTTTCACGGCAG
ATCGACTTTTCGCCGTGGTCGAAGCGGCGCCGGAAGAAGACGATTGGGAAGATTGGGGTT
GAACCTGCATGATGATCTTGAGCCTTTCCAAAGGCGAAACAACGGTTCGAGATGTAGCAC
CTGCTGCACCACCAGCGACAAAATAAGTGATCAGAAATGCGTGGTTCGTCGCCGGATGCG
CGTGCGACCGCACATGTTGATTTGCATCTCTCTGTGATGACGACGAGCTCTCGACTTCCA
CGACATTGCCAGCTGGCGATGCGTTGAGCGCAGATTCTGTACGATGAAGCTGTTGATATG
CTCTGACTCGGGCAATTTCGGTAGGTGTAAGCGGCGTCTCTGCTGCTGTTGCCGCTGCTT
TTCCAGCTCGCAAAGTGGCCGCTGGACGTGTGCGCGATATTGGCAGCCGATCAGAGGCAG
GCGTTGATGGAAACGTCGTTTCACTCGCAGGCGAGACAAGAGCAGTGGCAGATTCGAGGA
AACTCTCGAGCGTCGATGCCGAAGTCGAAGCTTGACTCGAGCGCGTGAGCCCTGCCATGG
GGCTCGTAGAGTCTGCTGCTGTCGTCATGATGTTTGGATGAACAAGGATGCTGCAGTGAG
AACAAAGCAGAGAAAAAAGCTACTGTATCGATGCAAGCATAGCACGACCTGTCTTCGACA
CTTGATGCAAACGTTGCTGTTGATATGGATTTGCGTGATCCACAAGTCGACCGTGCTTGT
GACAAGCAGGTGGATGCGGCAAGAGAACACGCGGTTGGTTGAGTCCGTGCACCGCGGTCT
AAGCACTTGCTTGCAAGACAAGATCGGTGTACGTGGTAACGAAAAGAGATGCGGGACGAT
ACCGCTTTTGTCTCGTGTCACAATGTTGTTCCTCGACTCAGATCAGACCGGCGTGACTCG
CTCGGGAGTGACCGGCAGATTTTTGCGGCGTTAGCTGCGGTGTGCTGCCGTGGATTTTGG
GCCTGTTTTCTTCTGACGTCTCTGCGCAGAAATCACGAATTGCTTTTCCCGATTGGAGAG
AGAGAGAGAGAGAGAGAGAGACCGCTACTCTGTGTGCTTTTCGCTATTTGACCCGCAGCT
GCACAAGGACTGAAGTGCAACGCAACAAGTCCCACGTCGCACGATCCGACGCAAAGCCTT
TGAGCGAGGTCGAAAGCTACGAAACAAGGTCTGCCTAAATGAGTGCTTCAAATCTAGCTT
GGAGCGTGATTCGAATGTCGTTTCAAAGCGGTCGCGAGGTTGCGATAGGGTGTGGTAGGA
CAGGAGCTTGCAGAACAACAAGGTCACCGCCATCTATATACTATCACAGGGCCGCAGGGC
CGACCTTGCACTCAGCGGTCTTCACATAGCTAGCCGGATAGAAAATCCTTCACACGCCGG
AGTCGCATCACGCACATCGATCTTGCACCACAGCGAACCGGAGCTTTCTACTCTGCTAGA
TAGCTAGCCAACTAACCAGCTAGTTAGCTCGCTCGATCGTGTGGGGCAGCCAGCTCTCGT
GTCCTCCGACGAGCGTGAAATCTGTACATGATTCTCGGTACGTTCTGCGAATACACAGCG
TCCGGATCAGAGCTGTTGAAAGCGTGGGGTCCATTTTCACTCCACTTTTCTGTTGCCGAT
CTGTTCCGAATGGTGAATCCAAATCACATCGCCGATTAATCGGCTTATTTCACCGATTGC
CAGGACGTGCTTCTGATACTCAATCCGACCTTTACTCACGACTGCCTCGTCTGATGATAT
CGATGATGACAGGATGACTAGACGCTGACCCACATATGCAGCAGGTGAATCGCCATACTT
ACCTTTGGCAACAGTCGGTGCAACCTCGTCTTCTCATATGTCGATCACCATGACAGGCGG
CTGTCTAACGTATCCAGCGTTACCCAGCTTGAGAATTCCAGCTTGCAGCTTGAACGGCTG
CTTCAACCACCTTGCGTACATTCTCACAGTATCACACAGTCAAAGGACAACTTCGTGAGA
AATGTTTGCTTTCGCATGTGTATTTCGTTCCTTGTGATATCAGGAAACTAGATGGTGGTC
TTTCGACCAGGGTTTTTGGTGTGTTGTAAGTACAAATGATGCCGTTGCATCAGGACGATA
TGTGAAGAAAACAAGAGACCAGATGAAGAGAAAAATGGGAGGAATGTGCATATGCAGGCA
GGCGAAGAAATGTGTTGGAGCGCAAATGAGACGACACCGTTAGATGTAGGTGTCGTAAGC
CTGGGGAGCAAGGGTCTCGGGGGTGTTGTTCTTCATCGAGATGGTGTGGGCAGTGCGGGG
GGCAGCGGGCAGACGCTTAAGCTGCACGTGCTCACCCTTGGCCTTGGCCTCCTTCTTGAG
CTCAGCGTTGCGCTTGACACGCTGCAGGAAATCGTCTCGGCACTTGGAGTGCTTGACGTG
CTCAATGCGGACGTTGACACGCTTCTCGATGTATCGGTTTCCGACCACCTTGTAGATGAT
CACACCAACAGCTCGTGGGGCGACGTTGAAGACTACACCAGTACGGCCGTGGTAGTACTT
GTGGGGCATACCCTTTTGCTCGGCAGCGTTGGCCTTGATGTCGACAATGTCACCGGCGTG
GAAGGGTCGGAGGTAGGTCGACAGCTTGATGGGACCATGCTGACGGAACTTCCTCGCGAA
GAGGTGACGGGTGCGGGCCCTGTAACCGAAAGAGTGCTATTGTCGTTCGAGGCAATGGAA
ACAGACAGTAGAAGCATTCAATAGAATCACGGGAAGGTCAGCATGTTGTTGGAGACGATA
GCATGGACGGTCATTGTCGACTACTGGCACGTCAATCCTGCAGTCGTCCAACGAAATGTA
TCGATAGCGGTTGCTGATTCAGAACAAGCAAAGTCTTATCTGGTGTTCCGCAAGCCAACA
AGCTGAACTGCCTTTGATCCGTTATCAGGATCAAGCTGGCTGCGTCCATCCAAAGTATGA
CATTTGCAGTGAAAAAGTCAAGTGCTGAATGATCTGTTTTTCCTCCTTGTTGAAGTTTAT
GGTTGGCGTAGTGTCGAGGATGTCGTACCACGTACACATACGCGCTGATGAAGAATGTCA
ACGCTACTGTGTCGACTAAAGACCTTTCCATTGTTGTGATGTAGCTTGATCGATTGTTGG
TCGGCTGATGACACCACCCACTGCAAATCCTGGCAAGAGAATCCTAGACGGTTCGCTGGC
ATGCAATCTTGGCGCGAGACTTCGCAGTGGAGAAGATGCTTTACAGCAGAAATAAGTGAC
CTGGGTCGGAGTTATTGGATGTCGATATGCTGTGCGGCTGCGATTGGTTCCCCCTTCAAA
GAGACGACTTTAGATATTCTGCCACAATCCGTACCTAAGCTGTTGACGCCGAGTCATCAC
GAACACGTTGTAGGGCTGTCGCTTCCTCCTTCCTCCTGTTCGCTACATCTGGTCCTTGTC
ATAGCATGTCTCCTTCATCGTCACGATACTGTCTGCTGAATGTTGTTTTGCTTATTCGAT
GTTGTTTTAGTTGTATCCATGCTCCTGGTCGATGCAAAGATGTGACGTGATTATGTGGCC
GGCGTTGCGTCAGAACTTACAGGCATTGTGAGTTAATGATCTCTTGAGGGGGTGATGGTG
ACGAGAAGGATGTTGATGATGGCCACCTCGTATCGCTTTGGACTGGCTTGGCTACGACTG
GCTGGCAAATCGAACAATTTTGGCTGGTGACGGTTCTTTGGCTGGTAGCCTCTCTGCCTA
ACCTCAGACTTGAGCTGGCCAAGTGTCTGCGGGCCCGAAGACCAGCTCGCAGGTCGCACT
CTGCACTCTCTGGTCCCTTTCGTGTACTGCGGGCTGCTAGCCAATTTTTCCCCATTTCGC
AGACTTTGCTGATTCGAAACAGCTGTGCGGCTGTCTCAACATTTGTTCTCGCTGCTCAGG
CTGTCGAGGGTCAAGGCTGTTTCCTTGCGAGAATGAAGGGATGGATTCTCCTGTTTCGAT
TAGAAATAATAATTACAAAAGAAAGCCGGCCGACCTAGTTCCTAATACAGTAAGTCACGT
GTAGCTTTCGGATGACTACAAGCCCGAATTCAACGAGAAATTTGGCAAAAAAAAAAAAAA
AATTGACCCTGCCTACAAGCGAAATTGACACAGGAGAGGCAAGACCCAGTAGAGTTCCTA
TGGGGCTCTGCGCTGTGTCCATTGGCTGATCAGCGCTGATGTTCGCGCACTCGAGGAAGC
TGGAGGGCCAACAGCCACCCTATTCAAGAGCAGAGTGCATCGTAGAAGCACCGAAGCCTG
CCAGCCCCCAATTGAAAGGACAGAGAGCAGAACAGAGGTCATTCTAGTTGACGGACTTGT
CCCGGTGACACTTCTACCTTCCAGTCTCTCACCATACTCATCAAGGTAAGTCGCACCGGA
CCCTTTGCGTTCGTGTGCTCGAGAACATGCTCATGGTGGCCTCGATCTTGACATCCAACA
ACCCCCGCCAGCAATGGCGGCAACTGCATCGACGATGGCTGGCAAGATAGAGAACGGAAG
ATTTGCGACACGATGATGGACATTCGTTAGCAAAGGATATAAGGCAGCATATTAGCAATA
GTATTAGCGGCATCGACTACGCATCTATACCCTGCACTTTCTTCACACCATCAGATGCAT
TCGATATACGAACCATCGCGATGCCATCAACCGAGCAGCATTGTTATCTCGATGCTTTGT
GTGGAAGGGGTTGCTTCGCCAAGTCTTAACAACAACATTGTCATCGCCGCACCAGCTCTT
CGCCTACACTAGCTAGCGGGTTCGCATGTTTCAGCATTCCGAGCGAGACGTGCAAAGGAG
CATCAGTCTCACCCCATGCCAGCTCCGAGAATCTCTCGACAATCCTTCCACCATGACCCT
GCTTGCTCGCAAAATGCCTAGCGTTCGCCTCCGTAGCAACGTCTCTGTTCCTCCAGCTGG
CAGAATGCGGCCGTATTCTACAACAAGAGTCTGTGCCTCGGGAGCGGTCTTGGTGCTCAG
CAATAAGGTCTCAGCGCCATGTTGCTGGCACTGCCGTTTGTCTGGGATGAGGACGCTAGA
ATACGGGCTTAGCCTGTCTCTTCAGCGCTGGACCATTGCGTCGTCATCGTATACTTTTCT
CTACTCCGTCGTGCAGTCCGACACCAAGGGTGACTTGATCGAGGCAACCTAGCATTTCAA
GAGCTTTGACCCTCGCATGCACAAACAGGCATAAACAAACCAGTGTTGGGTCAGCGTTTA
CTGACCTCCTCTGTTGCCCGCCCTTGATCATCTGACACCTTCTAACTTTCTACCTCGTAC
CTTAGACAAGATGCCTCGTGCTCCTCGCAAGCAGTCCAAGACCGCCAAGGTTCCCCGACG
ACCTTTCGAGTCGGCCCGTCTCGACAGTGAGCTCAAGCTCGCTGGTGAGTACGGTCTCCG
CAACAAGCGTGAGATCTGGCGCATTGCCCTCACGCTCTCCAAGATCCGACGTGCTGCTCG
TGAGCTGCTCAAGCTCGACGAGAAGGACCCCAAGCGTCTTTTCGAGGGTAACGCCATCAT
CCGTCGTCTGGTGCGCATTGGTGTGCTCGATGAGACGCGCATGCGTCTCGATTATGTGCT
CGCGCTCAAGATCGAGGACTTCTTGGAGCGACGTCTCCAGACCCAGGTGTTCAAGTCCGG
TCTTGCCAAGTCGATCCACCACGCGCGTGTTCTGATTGTCCAGCGCCACATTCGCGTCGG
CAAGCAGATCGTCAACGTACCCTCGTTTGTCGTTCGTCTTGACTCGCAGAAGCACATTGA
CTTTGCGCTCACCTCGCCCTACGGTGGTGCTCGTGCCGGTCGTGTTAAGCGCAAGCGTGC
TCGTGCTGCCGCCGAGGCCGCTGGTGGTGACGACGCCGAGGAGGACGAGGAGTAAATGCT
CTTCTAATCCCCGCCATATTATCCACACTCGTCATGCATACACACATCACTTTTCACAGG
TTCGTCTTCTCTCGCTAGCACATGGCTAGTCTTGCCTTTCAGCCATTGCTCGGTGATGGA
CAGATGGTCATCATGCACATCAATCTTGTATTTTTCTTCACACCCATCAGACACGCGCCC
TTAGCTGGGTCGTGTCGCCACACCCCCAAAAAGAAAGGCAACTCTCATCAGGTTCTTGCT
TCGCATACCTCGGACCGCGTGTGCACAATTCTGTGATACACAATATGAGATGCTCAAAGT
TTGGTTGATGGTCGTGATAGTATGGACACCAATATGCGGCTAGTGTTGTAATTCCAAGCT
CTCTGCGTATACTTCCTGGATGAGTTGAGCTATGTCTGATCTGATTTCGTCGATTGTAGC
GTCGAATTGGGAGATTTTGACCTTGACGTCAGCTTGCTGTAGATCGTCGGCTCGATCGAC
TTGCTGAGTGGATGGCTTGAAGGTTGTTTTGCGCAATTGATCCCTTTGGACCACATTCCT
CAACAATGCATTCTCTTTTGCCTGGATTTGGTCGACCAGGTTCGCGAGCTCGGGTGAGCT
TGAATGTGCGAGTTCGGTTTGGATTGTTCTGAGCCTATGGCCGCATTCGATGAGAGCTTG
CGTGGTGATCTGAAGGATCTGCGCGAGCAGATCCTCGGATAGGGGGAGCGTGGTACTGCT
GCACCCGGCACAGCCACGGCCGCTGCTAAAATCGGTCTCCGACGCAGTAGCTAAAGGTAC
GTTGTTCTGAGATCCGTTGATCGGGGCGGCATGTACAGCGGTGGATGGGCGCAGAAACGT
CTCAAAAGCGTCGTCGTATTCGTGCCATACAGAGATCCGTCGCTCTTGCACTTCCTTGAC
CGCTCGTAGGAGCTCGAGGGGTGTCGATGAGGTGGAAGCGTCGCCGTGGGAGGTATGTGA
CAATGTGCCGTCGGGCAAGATCGGTTCTGGCATGGCTTGGACTGCAATCTAAGCGTTGCT
TCTGGCTGGATCGTCCGAGCGGTGTGAGGCGCAGATGAGTGGCAGTCTAGGAGACAAGTG
CCGGTCCAGGTGCACGAAGCTTGTCCAAGCATGCACGATGAGCAGCTGTCAACTGCGACA
TGATTATGTAAGCATGAGAAATTGGGCGCGTGTCGAGCCACGATTGAGTGGAGTTGGAGC
GCGAACCGCCTCGCTCCTTTGAACATGTTCTCAAGATGGGCTGTTTCTTCAAGCTTGCTG
TCTGTCGACCTCTTGGCGTCTCAAAATCTGATTGCTTGCGACGCACGAAACGCATTCCTC
TACGACGTCTGTACTCTCTGCAGTATCGCTCGATCTAGCCCAGGCTCGAACGCGCATACA
CCACGCCAGCTGCTCCTCCAAGCACACAAGTAGCCATGTCGGAAAGAGTAGGTTTCGAAT
CGTTTGATGTAGTCCAAGTAGATGGCCATGTCGCTGATTGTCTTTCGCTTGGTACTCGCT
CTTGCTTTTGCTTTTTCTTTTCTTCTTGGACGATGTGCGAAACCGCCACTGTTACAGGGT
CGTGGTGGACGAGGCGGCAACTTCTCCGGATCTTCGCATCGGGGCGGTGGCTCGGCTCGC
GGCAACTCTTCCCGTGGAGGCTCTTCTCGTGGCGCATCTCGCGGTGGCGCCCACAACTCG
GCTTCCTCCTCTGCACCTTCAGAACGACCCAAGAAAGAAGCCATCCTCGATCTATCCAAG
TACATGGACCAGAAGATCCGCGTCAAGTTCGCCGGAGGCCGCGAAGTGTTCGGCACGCTC
AAAGGTTTTGATCAACTGATGAATCTCGTCATGGACGAAGTGACCGAGTCCGTGCGCGAC
GAAGAAGGCAATGTGACGGACAAGACGAGGAATCTGGGCCTCGTGGTGTTGAGGGGTACC
GCGCTGACGGTTATCAATCCAGCGGATGGGTTTGAAAGCATCGAAAATCCGTTCGCTCAG
GCAGAGTAAGCACAAACGGAGCATCAGACGCTTTCAGATTCACGCTTGTTCAAGACATGA
GAGGGCGATGTACGTATTTGCTGGCTCTTAAAATATGGAAGGCCAATAGAAAATGGCAAC
TTGTACTTGTATCCCTTCCCGTCGGTAGCGGCGTGATAGTGTGGTGCAGGATGTCTCGAT
AGATCCGACTGATGCTGGGACGATGTGATAGAAGCACAAGACCGGCAGCAACGACGTCAA
AATACTCTCAGTCCGTTGCACAGTTGATGCAGTCACGCGCCGTCCACATCATACGCCAGA
AGCAAAGCACTTAGAATATGATCGCTCATCTAAACAATCCTTCAAGGCTGTCTTGAAGGC
TGACAGGCATCGTTTACACTTTAACCCTCAGCTTGTCCCAAGCTTTTGCTGGCAAGTTGT
AGCCATCTCTCGACTCGCCCGACATGACGTGGCTCACCTTGAGCTCCAAACTCTTCCTTG
GGTCCCAATCCCAATCTGAATCCTCCTCGTCCAGATTCCACACACTCACGCCCACCTCGT
TGTTCCCTCGAAGATGCAAGATGCCGTCATGCACCGGGAACTCGGTCTGTGGGCCCAGAT
GGTTGATGTACTTGCCCATCTGCCAGCCGTTGACGTAAAGTTGAGCGCGGAATTTCTTGC
CGTCTAGGTGGCTGAAGCTGAATGTCAGGCCCAAGTCTGTGTTGCGAGGTAGGTCGAGGT
CGAAGGCAGTTCTGTAAAAGATGACTCTGCCTCTGGGTTTGTTGGAAAGCGTAGACCAGT
GCGAGACGTCGTATCCGGGGAGGTGCCAGCCTCGCACCTCGGCATGCAGACCACCTTCGT
TCAACGATCTTCGAACAGCGTCCGGGGCAGATTCGCCTTGATAATTACCCTGCACTTTCC
ACTTGACCTCCGGTTCGGTACGATTCGCGTTGCGCAGCGACGGGAAGTTGAAAGCGACGA
TCCCGCGTGGAAGTTTGACCGCTTCCAACTTGCGGCTTGCATCGTCTCGGAACCCGATCG
GCAATTGTCCAGCTTCCATTTCAATCCCCATATGGTCCTGTAGCACCGTCACCACGTTGT
TCCTATTCACCAAAAGTGCTCGCTGTGGAATCGTGAAAGTGGACGCAGAAGCCGATTTCT
CGCGATCCGCTTCAACGCTTCCGAGATAGACGCCGTTGAGCCACGCACTGAAAGCGGACG
ATCGGCCACCCTCGACTTTGATATACACATCCGAAGGCGCGCAATGCGATGAGATACCAA
AGTGACCGCGCCAGACGATGTTGTTCGCGTGCAACCCGTACTGTGAAGCGAAAAGGATGA
AACCTTGCGTGTCGAGGGATGGATCGTGGGCGTATGGATTGAATGAGTCGGTTTGGTTTG
CGTCAATCCAAGTAATATCGTCGAAATCTGCGTGCGCTTCAGGGATCGAATCCTTCCATC
TCCAGTCGAGCTTGGATAAGTTGGTAGGTGTCCACTCAAGCGCGGCTTTAGGCGGTCCAG
GGAGGGCCAAGGAGTAAAACCAGTCATTGTCACCTTGTGGCGTTGCTTTGACTTGTTGGC
CGTTCCAATAGATGTTTGTGAGCCCGGGTAAGGCCATCAAAGCTGCATCGGTGTCCGAGG
ATACCGATCCCCAAAGATGGAGCGTGTCGAGCGGCCGGGCGGTGGTCGTGTACGTGGCGT
TGCGGAAAAGATCCACTTTGAGCAGTATGACGCTGTCTTCTGAAAGACCGAAGAAACTAC
TGATTACGTTGTTCTGTTTGGCGATACGCGGCACAGCCAAGCGACCAGAGCCTCGCTCGA
CCCTTGCAGGAGCAGAAAAGTCTCGTCGGGTAAGCAAGGTAGGCGTGAACTGGAGCACGA
TCCAGATACCTTCGACAGTCTTGTACACCATGTAGCGCTGCTCCGATTCGCCAATGTTAG
AGGCTGGAATCGAACCCCTGACGTAGGTGGGATCCGCTTGGATGTCGGAATGCATACGTT
GCACCAATGACCATTCCTCGCTCTGTACTTTCTGCAGAGTCGCATCGCGGCTGTTGAAAG
TCAACATCTGCATGCCCACAAAACGGTTGCCCGGCTCTTGAAAAGTGAGCGAGTATTCGA
TCAACTGATTTGGCGCATAGTCCAGAGACACAAGGACGTAGTTGGCAAAGGAAGCGACGC
GATAGACATTGACTGTGCTAAAGCGCAACAGAAGACCGCCTGGCAACTTGTGGTCGACAG
GAATGATGTGGCTATCTCGACCGTTGAGATAGTTGTTACCAATCCATTCGCTGTCCGAGT
TCCGCCTGTCGCCCACCAAGATGGTCTCTCCCATCGACTCAATCTCGAGTGCAAAGCGGA
TTCTCCTTGATTCGGTTGTGTTGTCGTATCTGACGACGTAGAATCTGCTCTTGGTCTCGG
GGTTTTCAAGCACCGTGGTCCGGAGGATGGCTGCATCGACCGTCTTATTCGCGCCCAAGT
CGTATGCTTGTGAGACGTTGAAGCCAGGCTTGTCAAATATCTGTTCGGTCATGGCAAGGT
CGGGAAAAGCCGAAACAAAGTTGCCCAGCCTCTTGAGCTCGGTATACTTGTCTGTCGTTT
GTCTGTGCTCGTTGAGTGCAGCCCCGTAGTCGTACGATGTGTAGACGTCCGGTTCGGCTA
GACCGCCCCAATTAGTTCCGCCGTATACCATGTAGAGGGACAGGAGCGTCACTCGCTGTG
CTATCAGAGCTTGGTTGGCCACTCGGGTAAAGCTGGCATTTGTCATGCGTCCACATGCTT
GGTAGCCGGGACCACCATAAGGATCGTACGATCCACCCTGAAACTCAGGGATATAGAAGG
GCTGTTCTGGATTTGTGTCCATGTGGTACTGCAAATAATCATCGCGAAACGGAACCCACG
TGGTGGGATGCGAGCAGTCGAAGCGTTGTGGATACGAGTCAAGCCCGTACAAATCGACGA
GGTCGACAAAGTTGTTGTCGCGGCCCGGGTCGTTGTACGTGATGGGCACAGAAATGCCAT
TGCTCTTGAGCCTAGCAACGAGCTCTTTCATGTATGCGCGCTCTGCATCGCCAGTCTTGT
ACTCATTATCTGCCTGGACGAGGATAACGCTTCCACCTGCAAGACGTTCTGATTTGGACG
AGTCATGAACGAGCTGATGCTTGACCACGACACGAGAGATGGCATCGATGTACGGCTTCC
ACGCATTTTGCCAGGCCGTATCGTTGGTGCGCAGCACTGCGTCGATGTTGACAGTCCAGG
GTGCCATGCCGCCCACAGTGGTCTCGGCGTTGATGTAAGGTCCGGGTCGCAAAATCACAA
ACAACCCTACCTGCTTTGCTACAGTCAAGAAGTAGTCCAGATCATTGACACCGGTCAGGT
CGATGGATGCGGCCTCTGGAGTGGGTTGGATGAGACCCCAATGTGTGTAGATTGATACGG
TGTTGAAGCCAGCCGCTCGGATTTTTTGCAAGACATCACGCCATAGGCTCGGCACGGGTA
GGCGCCACGGATGAAATTCGGCTGCGAGAACAAACAGACGCTGCTGACCACCGGCGAGTG
CCAGGCTGTATTTGTCAAAGACAACGGCAGAGTTGGAGCTGTTTCGAGGCAGAGTCCATT
TTCTACTCGGATACGTCACCGGCTCGGCTGCCCATGCCAAGCCGATACGCTGCTCGATAG
CTTCAATGGAGAAAGGTGCCTGTGCGGCACGTGCCACGTGCAAGAGCGACGCAAGCGCAG
CGGCTATGCAGCCAAATAAAGCTGCAGCAGCTGGCCTCATGGCGAAGATGTGCTCGAGCG
GTCAACGATTCGGACGTCGACGAGAACGAGCATGGGGTGTGGAACAAACTAGCCCAACGT
ATCGCATAGTCGCGAGAGCGGCGTGAACCGTGCGTCATGTGGAGAAAAGAAGCTAAGGCT
TGTCCAAAAACGAGTCGCAGGGTTTTGGTTGCGTGTTGCACACACACACACCCTTCGTGA
TTCGTGATTCGTGATTCGTGTTCATGATTTCGGATTTGTAACTTTTCCTCTCATTCCATC
TGCCAACTCTTTGTGGTCTGAGGTATGAGCCGCGATCCGTCCGGGTTTTCCTTTGAAGGG
CTTGCAGACTAGCTTCACGATTGTGATTCATGATGTGAACTAGTTGCATGTGCAGTATCA
GGTTCAAGATGTAGGCTAGAAGCTTTCTGCAGTGATGGGGGATGCACTTGGATATTCCAA
GAGTGACGAAGGACTGCGCGTTGCTCTCTTGTACAATACAACTACGCCAGGTACAGAAGA
ACGGCAAGGGCAACGCAGTGTTTATTTGACAGGAGGGTCAAGGCACGCTAGAATTTGACG
GACCTGAAGCGGCAACGTGGGCCCGATAGGCATGGCAAGCGTTTGAAAATGCAGAATGAC
GAGCGTAACATGGATGGACGCTATTGGTCGCACATGGTTTAATTGTTGACGGGCGGCACG
GGACCCTCGTCTTGACCCGAATTGTCAATGTTGTGGAAGTCGAGGATTTCAGAGTACATC
ATGACCTTCCATGTGTCGACAGGTAGGTCGGCATCGTTGAAGGACCAGTCAAAAGCCTCC
TCAGCCTCTGGTTCGTCGGTAGGGTCGTGGTAAGGAGCGAGGTAGGGATGTGCGAGCGCT
TCGGCGGCGCTGATCCGTGTCCTGGGGTCAAAGACGAGCATTTTTTCGAGGAGATCCAAC
GCCATCGGGTCGGCGTTCTTGAACTTTTGTGAGAAAGGAACACGCTCTCGCTTGGGCAGC
GACTGGACGAATCGAAGCGTATTTTCCGAACAGATGGTCTTGATGACTTCGTCTGGTGGG
GTGCCGAGCAGCTCGGTGATAATGGAGAATTGGTTGACGTGGTCCTTTCCTGGGAAGAGC
GGCTTGCCTTCAAGCATCTCTGCAAAAATGCAACCTGCACTCCAAACATCGACAGCCACA
TCGTACTTTTGCCAGGTGAGCATGATTTCGGGGGCACGGTAATATCTTGTGCTGACGTAA
CCGGTCATCTGGGGGTCCTGGATACGGGCAAGACCAAAGTCGCAGATCTTCAGATCGCAG
TTCTCGTTGACGAGAATGTTGCTTGGCTTCAAGTCACGGTGGACGACACCGGCCGAGTGA
ACGTACTTGAGACCTCGGAGGATCTGGTACAAGAAGTACTGAATGAATTGCTTCTCGAGT
GGACGGCTGGTGAGCAGTCGGTGGAGATCAGTGCCGAGGAGCTCGGTGACAAAGTAACTG
TGAGAGTCAAGATCGAAAAGGCAGCAGAAAAGATGGATTGGTGTGTCAGTTGCAACACTC
TGAGAAAAACAGCATCTTGGTGTGCTGGCAAAAGCTACGCAGCATGGTTGGCAAAGGGAT
CGATTGGTTGTTGATCCTTGAGGCAGCTTGAACGGAACCAAAGGTGCACAAGGGGCTCGG
CTGTGACGTGACACTTACATATCCTCAAGAGGCGAGATGAAAATGTCGCTGAGGCTGATA
ATCTGTTGTGCAGAAGAAACAAGCAAAGGGGCGGAGAGAAAAGAGTGAGATGGCCGTTCG
TGGATGGCACGAGTTGTGTGTGGATGATACGGACGTTTTCGTGACGAATGTGTTTGAGCA
GCTTGAGCTCTCGGTAGGTACGCTTGGAGAGAACGGGAGTGGAAAAAGGTTTCATGATCT
TCTTGATGGCAACCGAGGTGCTTGTGAGCTGGTCGTTTGCGGAGCAGACCAGACCGAAAG
CGCCCATGCCGACGGGCTGCAAGTCGACATATCGGGTGGTGACCTCAAAGACGGTACCAA
AAATGGAGAGCTTGACAAAGTCGGCCATGTTGGGACGAGACTGGAGACTACAGTGAGTCC
AAGGGTGTAACGGATTGAAAGGCTCGGGATGTCGAGAACGAGGATGCTAGCGTTGCTTGA
TGGACAGACTGGAGATGACGAATGCAGCGATGCGACGACCAAGTCTAAAGAGGCGAGCGA
GCAGATGGTGACACTTGATAAAAGCCAGAAAGGTGACGAGAAGGACGTGAAAGTGCAATC
AAGACGTGGAGCACGACAAGGATGTAGCGGAAGCTGGCGACAGCGAAAAGAGACTTGAGG
TGCTTCGAGACGAGAAGGAGGAGCACGAGGATGAGGATGAGGATGAGGCTTGAGGGCGGC
TCGTGACGGAACCAAGCGAGCAGGTAATGCTGTATGGATCAAAGTCTCGACTAAGGCAGA
CGTTGAGAAAGCGGATGATAGACGGTTATGGTGGAGGCGGAAGTGAACCAAGACGACACG
ACAAGCGAAACAGGCTCAGTGGATGAAATGTGGATGTGGATCGGGATGTGCCAGTGTTTG
TCTGCTTCTGTTTGTATTTGTGTGTGGTGGCAAGTAAGCAAAATCGTGAATGGAGAAGAG
CGCAGCCAGCAAGCGAGCAAAGCAAGGCAGATGACTGAGAGGCAGGCCAGCTCGCGCAAC
ATGGATGGATCATCGACTCTAGACTCACAGACTGGGGCACAGACACTGACTGACACAGAC
ACGGAGCCAGAGCCAGAGCCGACGCAGACTCGGACGCAGACGCAGATGCCGCTGCAGAGA
AAGCGAGAGTCACATACTGTTAGTGTGAGGTGCACTGACGCGTAGTCAGCCAGAAAAGGG
ATTTGCCCAATCGTGAATCGTGAATCGTGAATCGAATTGAATTGAATCCAATCAAATCGA
ATCGAATCGTGAATCACAAACGTACAGTAACGTTATGCCGGAAAAGGCAGACAAATATTT
AAATCAATAAATCAACACAACCTCGTCGGGGTTTAGGATGATATTTCATACTTTTGTTTC
GGATTCGTGATTCACCATCGTGAATCTCGTGTCTCTTGATTCCAAAGCTGTCACCCACCA
AGCAAGCCTCTTTGCGTCTCTCTTTCGAATTTCAAATGACGAACTGACGCCGTACAGAGC
CTCTCCGTACGTGCCTGGCTTCCATCGAATGTAATCAGAACCGTGCGCAGAGACCGGTTC
GAGTTGACGTGCTCGCAGCTCACGTGCTGGAAGAACCCACTTCCATGTTTTTGGGCTGTA
GTTGGGGGTGGGTGGCAAACGCGACATGACATCTCGGTCCAAAGCGGAGGAACGGGCAGT
ACGCGTATACAGAGTCACTTATGAAAAGGTGCGACAATTCGCTTCGGCTGTCTTGACAGT
GTGCACAAGAGTGTGCGTAAGCACCAAGGAGCAGCTCAAAGATCAACGCTGTTGCCAGGG
TTCTCTCGAAGATTCAAATCAAGGGTCTATCCAAGCGAGACTGGTGGTACCAGGTACCCT
ACCATTCGCGATTCGTGATTGCGCAACAAGCGAAGCGAGAGATGGACATCACATTCACGA
ATCGTGAATGGATGTGAGCCTGAATGTGCGAAAAGCAGCGGTCGATCTCGCTGTCTCTCT
CTCTCTCTCTCTCGTGTCACTCTCTCTTTGTAGACAACACTGTCGATCCCACAAGCCTCG
CACAGCCGGAATCGCTCAGGGGAGATCCATGCCGTCATTGTGCTTTTGGACCATCGAAAA
TTCGACACGGTTCAAATGCCTACTGCTGTTTCCTTTGGTACATTTACGATTGGCGAAGCA
ACAAGTCAATTAATTATTCGACGATCGAGAAGTGCACCTTTGACTAACATTCACGATTAA
TTTATCTCGATTTGACGCGTGTTGATCTGCCTCTTCTCGTACGAATCGATGCCATCGCAC
CATCCATCTCCTCGTCCCTCTTCCAGCCGCATTCACAATCGTGAATCGTGAATTATTCGT
GATGGCCGATTCGTGATGGACAATTGCGGGGAGTGAGTGGCATGCTCGTCGTACACAAAC
CACGTTGGGCGACTTCGCAATGTGAACTCGAATTTGTTCTTGTTCACCAACGCTCAAGCC
ACATCCAACCTTGCTTTCCAACCAGCCGCCATCTTCTCCGATCACTGTCTCGTCATATAC
CCAGCTCATTTCGATACCAACCGTCCGCGACCGTCTCACCCCGATCTGGCCGCCGTCTAC
TAACACCCCTTGACAGCCACTCGACTCGAGCCCAATCTCGCACTTGTCCTACCTAGCCAG
CACGCAGCATGATGACGGAACCTGAACCGGGCGCAGCTTTCGCGCCAGGCGCCTATGCCA
ACGCCTTCGTTCCTGGCAAGCCACGCGACTCGGCCAGCCTGATTCAGCAGCGTCTTCGAA
AAGCCAAGCTCTTTAACGAGGAGCTTGCCGACTATTTCGCCGCTCGCCGCGAACTCGAAG
ACACCTATCTCAAACAGCTCCAAAAGATCTCGAAACGTAATTTCCTCTCGGACCCTTCCT
CCATCCCACCCAGCTATGCCCCTGTTTACGAGCGACTCGTACAGGAGCTCGCAGAGGTCG
CCAGTGCCCATGCCGAGTTCGAGAAGCGCATCGCCCAAGATTGCGAGGCTCCCATTCGCA
ACGCCAGCTCCCAAGGAGAATGGAGTCGTATCAAGGACCACGATGACTCACTTTCCAACA
CCTTACGAGAACTCAACTCGCTCGAATCACAGCTACAAAAAGATACCAAGAAGCTCGAAG
CCGCTTCCTCCAAAAAGGCCTCTCAAGCCAATGCAAAGGTCCAAGAGACCGAACGCGCCA
TCGCGCAGACCATGGAAATATGGGAGACAGAGGCTCCATTCGCGTTTGAAGCCTATCAGC
GCATCGATGCCCACCGGCTCGAGCTGCTCAAGGAGAGCGTTGCTAAATTCGAGACCGCAC
AGAGCGACGCTGCACAGCGCATCATGTCGAGCTCCGAAAAGACCATGCAACAGTGCCTTA
CTTTTGATACCCAGGCCGATATGCAAGACTTCATCCTCAAAAATGGGGTGGTAGTCGGTG
CATCTGCTACCTCCTCGGCTCGCAACCGTACACCCTCGACCTCGCGTCCGTCTGCTGTTG
CTGTTGCTGGTGCCGCGCCATCTGTAGCTCTCAACCGCTCGTCTTCCGTCACCGGTCGCA
GCATCATCAGTCGCTCCGGTGCGGATAGCTCCGCGCGTGCTGGTAGGTCCAACGGTGCCG
GTATGGGTGAGTTTGGCGCATCCACAGCATCCATCCACTCGGCTGATCGCACCATGGGCA
GCAGTACACAAGATGCCACGCCCACCAAATCAGCCGGCTCCGCCCTCAAGAACGCTTTCA
GCCGCTTCGGCCGTGCGCGTTCCAACAAGGACTCGAGCAACACGCAGACCATCTACGGCG
GTTTACCCGATGAACCCGCCGACTCGTCCTTCTCCTCGGTCAACCGAAGCGGAACGCTGC
GACAAAATTCAATAACAGCAGGCGCCAGCTCGTCGTCGCGCAATGCGGCTCCCCTGTCTG
CAAGCGGCGACGATTCGATCGACTCGATGGCTCCCGCCTCTGCTGGAGGTCTAATGGCTC
CACTCACACCCTCGACTGCGCCGACCAAGAAAACGTCTGCAACCGTTCCGGCCATTCACC
TGCCCTCTTCCTCAACTGCTGCGCCGCTGGTAGACTCAGAGGGCTTCTCCATTCCTCCGC
CCGATCGTAAGCCTTGGGAGACTGCTGCTGTTGGAGGTGCTGCAGTTAGCTCTGCGACAG
CTGGTGCCACAGCTGGATCCTCTTTGCTAGACAATGACAGTCAAGATGACTCTCGAGACA
CATTTGACAGCTCAGTCAACAATCGCGTTGGAAGCATGAACATCAGCAGTCAGCCTATCA
CCGAAGACGCTTCCAAGGAGAAGGCGGCGCTCGAACGCATGAAGTCGACGCTCCTCACCA
GCGGACCGCCTTCTCGTCGCGGCACTACGCGACGCGATCGCAGGGATGTCCGCAACACGA
CCTACAACCCAGCATTCACAACCGTAGCTTCCAGTAGTGGCGATGACAGCAGCAGGCTGA
GCCAATTCGGTGTGCTCACCGCCTCACCGCAAACGAGTGTACCCGGGTCTCCTTCGCCGT
TTGGCACGCAAAGCACGTTCACTGGCACAGCGGGCGTCGGTCAACACCGTACTCAAAGCA
TCGCTTCAGTGGCTTCGTCTACCGCCAACAACAATCCGTTCGAGAACAGCTCCACCACCT
CGCCCATCAAGGCGAGTCTGAGCGAACGCGTAAATGCCATCTTTGTCGGCAGGGAGATTG
CCAAGGTCATGGTGGTGGGTGAGCTCAGCATCGCCGTGGGTTCCAGTCTAGCGGGTACGG
TCAAACCTGTGCACATTCGGATCGAGGCGTTTGAGCAGCTGGAAAAGGCAGCTCCGAATC
CGGCGTTCCTCCAGGCCGTTCCGGGTGGGTCCACGCCTGGTGAGTATCTGCTGGATGTCA
AGTCGTTGCTCGAGCAAGGCGTAACATCCGGGCTGCCCAGCAGCGGGTCGCAGGCAGTGG
TGCTCAAGTACCAGGTGCATATTTCCGAATCGCGCAAATCCGAATACGTGCCCTTGTCGC
TGCATGCACAGTGGAGATGTGAGCCTCATCAGACATCGTTACTCATGACGTATACGCCCA
ACTCTGCCTGTCGATTCTCCACTGTCGACGCAGGTGAATCCTCGGCCACGGTGCTGCAAG
ACCTCCAATTCGCAGTGCAAATTCAACCGTCCACGGTGAACAATATCATGTCGAAACCGA
CGGCCACGTTTGTCTCGGAAACAAAGTCGCTCTTCTGGAAGCTCAACGACAAGATTTCGC
TCACATCGCCTTCGAGTGAGGTGCACAAGCTGCTCGCACGTTGTCAGATCGAGGGCGCAC
AGACCGTGCCCACACCCGTGCATTTGAAGTGGAAGATTATCGGCAAGACCATCTCCAGTC
TGGGGGTGGTTACCCTTGGCGAAGCAGTGGACGCTCTCAAGATCGACGAGGTGGTACGAA
CGTGTGTTGCCGGAAAGTTTATTGCCTCGCCTTGATCCAGTCCAGCGCAAACATGTTTTC
GTCGGCCTCGTCATGTCGTTTTTTTTTTTTTTGGTTGCTTCATACTTTTGTGGTTGTGCA
ATTCCAACAGCGGTGAATTGAATCACGCCTGACCTCGGTCTCACTATCCGAGAGCTCGAG
TTGAGCAATCTCGCATTTCCTCTACGCTGTCTCACACCAATGCATCGAGCGATCCGAATT
CATCAGAGCACAGATTCAAACAGGATCGAAGATAAAATATGGATTGAATCATACAAATGC
CAGCGGGAGGTGATGAGGTTTGAGCGCGAGGTGGACATGAGAACGTGTCTACGAAAAATG
CTGGCCGTGTGTCGGCGCATGCGCGCATTCAGTTGGTCTCGGGCTCCAAGGTGGTACCGC
GACGAACAGTTCCCCAGCCGACCAAACGCCAGTGCTTGTCGATCCTCCTCGAGAGCGCGA
TCTTTTCTCCAACCTCGGTACATGCTGGACTGGTGAGGAAGATCTTTGCCAGATCAGCTT
TCACGCTCATCACCCTACCGCCTGTGGACGTGGAACCAATGTTGACCATCAGCAGTTCGT
TCTTGGCGAGCTTTTGCACCTTGGTCTGCTTCTTGTCGTCGGATTTGACACCAAGCAGAC
GACGGAGCAAGAAATAGTTGATTTCCAACTCGGTGTAGATCGCAGGCAGCTGTCCCACAG
CACCCAACACCTGACCGACCAATCGATCAGCACGGCACAAGGTAGGGTCAATCTTGGTTC
CCACACCAATCAACCCACCGGGAACGGCAAACTGCAAATCATTGTGCTCAGCGAGCAACG
ATTCGACGCGTGAGAAAATAGGCTTGCAGTGAATCTTACCCTCGTTGTCCTTGGTCACGA
TACCAGGACGCACCTCGATCTCCTGACCGATCTTGAGCACACCAGAGAGGATCGATCCAC
CAGCAACACCACCGCGAAGCTCCTCCACCTCGGCACCGGGCTTGTTGACGTCGAAAGATC
GAATCACGATCAGGCGTGGTGGCGAGGTGAAATCACGAACCGGAACAGGCACGCGCTTGA
CAATGTATTCGTTGACCGCATCAATGTTGTACTTGAGCTGCGCCGAGATGGGCACGATGG
GTGCACCGTCAGCCACAGTTCCTTTGACAAAGTTGATGATCGACTTCCAGTGCTCCTCTG
CCGCCTGCTCGCGGATCAAGTCGACCTTGTTCTGCAGGATGATGATGTGCTGAAGCTTCA
TGATCTCGACAGCAGCCAAGTGTTCCGAAGTCTGCGGTTGCGGACACGATTCGTTACCGG
CAATCAAGAGCAAAGCAGCGTCCATGACGGCAGCACCGTTCAACATGGTAGCCATCAGAA
TGTCGTGACCGGGGCAGTCGACAAACGAAACATGACGAAGCAGGTTCATCTTTCCACCAC
AGCCAGGCACCTCGCAGTCCGGGTGAGGCTCCTTGTTTGAAGGATATGACTTGTAGCACT
GCGGACGCGGGCATTCTTCGCGCTCGCACTTGTAGATCTTTGCATTGGCGTATCCGAGCT
TGATGGTAATGTTGCGCACCAGCTCGTTCTTAAAACGAACCGTCTGGACGCCCGAAATGG
CTTTTACGACTGTCGACTTTCCGTGCGCTACATGGCCAATCGTTCCGATGTTGATAGTTG
CCTGCTTCGAGATGACTTCGGGGCTAAGCGGGTTCAGGTTGTCATAGTCGATGTTGACCG
CCTGCAAGTCTTTGGTGATCTGTTGAACGTCACCGTTCGAGGCAACTGCTGCTGCCATTT
TGGAGGAAAGTGGGATGTCGTCCGGCGATTGCTGAGCAGTTTGGACAGACTAATAGTGGC
AGTGATCCGATGCTGATGCTAGCGAGCAACTCTGGCTGATGCAGTCAAGAGCACTTTGAT
TTGTACAAGAGCACAAGCAGAACGAAATCCAAATACGAAAGGCCCGTTGGCAGATGCAAG
AAACGCAGGCCGGTCGTCGAGATCCCAAACTGAACGCTTTTCCTTGTACGATACAAGCGT
CTCTGGAAGCTGTTTTTGTATGTCGAAATCCGCCGCGAGAGTAAAGCGAGCAGACGTATA
CGTTAGGAATGAAGGAGAGCGTGATCAGTGGAGAAGGTGAAGGAGAAGGAAGCGACTGCG
AAGATGGTGACAAAGAGCGAGCGTGCCTTACATTTTGTGTTTGCGTCTCTGACACTTGGC
TTGCTAACTGGCTGGCGTCAGTTCCCAGCACCGAAAAAAAGGAAGAAAGTCGTCCGTATC
GTCCTTTGCGCTTAGCAGTGAGCAATGAGCCGTGAGCAGTGAGCCGTGAGCAGTGAGCCG
TGAGCAGTGAGCCGTGAGCAGTGAGCAGAATTTTGAACGAATTACAATTGATCGCTCAGC
AGTCACAGAGTCAAAAGTGGCAAACCAGACGCGCACCCACAGCTACGAGCGAGTCATTTT
TTCTTCTCAAACCCAAGTCGCACGACTGCCACTCACGACTACGATGCTCAGCTACCAAAA
TTCTAAAGCACAGCACGCAGAGTATGCTTGCTTGTCCCAATTTCGTGCGAATGAGAAGCA
GTCCTTCCGGTGAGGTGATTCTCATCCTGAACCCACCCTTAAGATTCAATCGTGAATATT
CTTACGCCCTCTTTTCGTAGGCGTAGCCGGCTCAACACTCGCATCATGCTTGCTCTTCTG
CTGGCAACAATCACAGACGCCGTTCGTGTAGAATGTTGATCTAAAATCATGTCCTTTGCA
TGGACCAAGCCAACACAAGTGAAGGCATGGTGGTTCGCATGGGTGTAACTAGTCGTAGGC
TTTCAACATATTAGTGGTGAGCCTCGACCTTGACATCAGCAGCAGCTTCACGGAGGTAAG
CGTTGACGTCGCCACCCTCAGTGAGAGCACCTTCCGACGAAGAGGTGGTAGCGGCCTCGG
CGTGGTCGGGCTCAGCAGCAGCGTAAGCCTCAAGCTGCGAAGAAAGCTCCGACGACGAGG
GGACGGCGGGAGCCTTGGGCGCAGCAGGGGTCTGGAACTCGCGAACCTGGCCCTTGTGAG
CGTCGGCAGCCTGGTCAATTGCAAATCATAATCGATAGTCGTGTGCAAATAGAGCAAGTA
GGAATGATGATCAGTCTAAGGCCGTTTCAACAAAACACTGATGCGGGACCGGTGCACGTG
ACTGCAACTCACCTTAGGGGGAGCCTTGTAGCCCTTGAGCTCCTTGATGTAGAGCTCCTG
GACAAAGTCTGTTTTTACGAATGCAGTCCGAATGATCAAGATGCGAGACGGTAGGGGTCA
GAGTCAGTCGACCGAAACGTTGCAAGGCCGCGGGACAGGAGAAAGGTCAAAGCGTACCCT
TAGAAGCGACGGCAGAGCTGGAAAGTGCTCGCACCTGTGTTCGCGAAGCGGATCGGACCT
GTTTGACATATCAATATTAACAGCAGTGTCGGAAGTGTGGTGGTGGTCAGTTGCACAGTT
CAAGGCCCATACAAATGTTGTTTGGTGTCGAGTGGCAGCTGCTTTCAACTCGAATGCCTG
TGTCGGTGTGGATGGCCGGGATACGTACAGCGCCGAAGGTGGAGCGGGCGACGAGCTGGG
CAAAGACCATTTTGTATGAAGCTGATGGATGTGGCGGGTGACGGGACGGGTGTTAAGAAG
CACGTTATCAAGCAACACAACCGCAACGACGACGATGGCATCGGCGGCCGCGGTGGCTAC
AACGCAGCGCGGTCGTTGCTGATTTGCGGTTCCGGCTCACTCTCCACACCTTGTCTCGTA
CTCATCGCCGTTTGCTGTACCATTTTTTGAAATCTGCGTGCTTCCTGCGATGAATTTCTC
AAATTGGAAGACTCACGACTATCCCGCCCGATTTCATGCCACGAACGGCTCCGAGCAATT
CCGCACTAACATCTCCAGAAATTCGTCGGCGTTTTTGCAAATTACGAACCGTGAACCGTC
AACCGTTGACGGTGGTGATCAGTCAAGTTTCCCGTACGAAACCTGACTGTGTTGCAGACC
AAGCGGATGTTCTAATTCTAGTCTGCTAAATGACGTTGATCCGTGCAGCAGCAACTCACG
ACTGATTTCGCTGTGCTTGCTGCTCAGCCAGCTCCGAATTGCTCCACCCTCAGCCTCTCG
GCTCAGCTAGCTACACAAGCCCCCAGCTTCCGCAGCTTCCGCCTGATCAACCTTGCTTCA
TCCCCATAGCATCCTACCTCGCATACTCCCTTTGCAACATGTCTCTCCTCCGTGTCTCCA
CCTCTTCGCTTGCCCGCGTCTCCAAGACCCCCGCCTTTGTCATGGCTACTCGAGGCTACG
CTGACGGCCCGACCGACCAGGCTGGTGCCACCGCTTCTTCTAAGGGCTGGTCCAAACGCG
AACAGGTAAGTCTGGTTTGACGATGCTCATCACCAAGCTAGAAATGTGTACTTATAGACT
GTCTCTCCTGTACATTGTGACCACCAGGCTCAAGAGAACCAGTACGTTCAGCAAGCAGAG
AAGGAGAAGCTTGCAAAACTCAGGGAGTCGATCAAGAAGCAGCGTGAACACCTTGACGAT
GTACGTTAACCTTTGCTACCTCATGCTCATGATCGTCATGGGCATCCCGGATCAGAGCCG
AAAGTGGAAGCTGACGATTCGATTTGTTTTCCTTCTGTACGGTCCACCAGGTCGAGAACC
AGCTCAACAACCTTGACAAGAAGTAAATCTGTCTTTCTAAACGACTCTCTCGGCGCAACG
CCGCTCACTTCCTGTCAACACAATCATGACTCACAGTCTCATTGAACCATATGCAAGTGC
TATAATTGGGATGCAAATGATATGAAGCTGTTCTATACCGCCGGATCGCTAAGCAGCATC
GCGTTCGGCAAGCATGTACTGCCAATCGTCCGCAGCCGCATAAGTCTGGCTGCGCTCGAC
TGCATCCGATTCCATGACGTCGTCCTCCTCCTCCCGCTCCACCTTCTCAGACTGGTCTCC
CGCCGTAGCTCTTAGGTAGCTGACCACGGCGCCTCGCTTCTCCAAGTATGCAGCGTAGCT
TCGCAATGCCTCGAGGTTGGGGCTCTCGACTCGGCTGTAAGCAGCTTCGCTGAGCTGAGC
CCTTTTCAAAGTGTCGATATTGCCGATCAGAAAGAGTGCACTCTGAGCGCGAGTGAGAGC
CACATTGAGTCGCCTGCCGTCGGCTAGGAAGCCCACGTAGCCCTGCGCATTGGTCCGCAC
AGTGGAAAACAGAATGACCTTCTTCTCGCGCCCCTCAAACCCGTCGACCGTGTGGACATC
GATGTTGCCCAACTCGGAAGATCGCGTTCCGAGAATGCCAGCAGCTTGTTGCCGTGATAG
CGATGCTTCGTTGTGCAGCATCTTTTCCAGCAGGACCTGCTGACCGGCGTAGGGTGTGAC
AACGCCAATGTCGTCTCCAGTGAGGTCCGGATTTTGTCGCAGCAAGTCTGTCACTACATC
CAGGACAATCCGTGCCTCGGATGCATTGCGAAGCGAAGACGAGTTTTCTGCTTTGGTCTC
GCGTCCTTTGTGGTCGATAAAACAGAGACGTTGCGTGTCTTGCTTTGCAACGCCGGCGCA
AGAGGGCCAGTAGCTCGATGCGACCGGCGCGATAAGCTCTGTGCCCGTTCCATTCTGCAA
CGCACCATCGTAGAATGTCTGATTCGCGAACTCGGCGAGGGTGGGATGCATACGGAATTG
CACGTTGAGCATGATCGATGGAATGCTGCTTCGGCTTTGAATGAGCCGCTCAAATAGACT
GCGCGACAGCCCGGCTTTCTTGGCTTCTGCGCTGGTAACCACAGGCGGCAGCTGTTTATG
GTCGCCGATGATTGACAGATGTCTGCATCCCTTCATAAGCGGTACGAGCGAGACAGGCTC
AGTAGCCATGGATGCCTCGTCGAAAAACACCACCGGAAGGTCAATCATGTCGAGCTCAGG
CGAGCCTGCAGCGATCGCTGAGCCGCAAATGACATCGACACCGTTAAGAATCTCGCCTCG
AATCGAAGCGCGAAGGAAAAAGTAGGTAGCCTTCAGACGGTTTAGCTGTTTTTTGATGGT
CTCGTACTCTTCCGAGGCCGTACCACCCTTAGGCTGAGCTGCCTCGCGCTCCTCTTCTCG
CTCGGCCATCATGTTCTCCCAGCTTTGCGCTTCAGTCTGGCCGATCGCCTCGTCTTCGGC
AAGCCGCTCCCGCACAGACGATGCTATGCATGGATCGGAACCGCCCATGCGGCCCAGCTC
GTACTCGCTTTTGAGCCTGTCGAGAGTGTCTAGCTGACGCTTGATCTGATCCAGTCGTTG
TTTGGCTGGATGACGAAGAAAGTAGGCATCGAGAGTGTACTGATCGATGCCTGCTCTAGC
GCGTGCTGATGGGCCAATACGCACCACACGGAGTCCTGCCTTGATGCACCCGTCTGCGAG
GTTGTCGACCGCAACGTTGGTGTGCGCGGCTAGCATGATAGGGTGAGGCACCTGGAAGTC
TTGCTTGAGCAGCTTGATGGCCGTCACAATGGTTCGGGTCTTGCCAGTGCCAGGAGGACC
TTGGATAAGAGAGACTCTCTCGCGCAGCATCATGGCAACGGCCTGCGTCTGGGTGCTGTT
GAGATCGGGCAGCGGGTCACCATCAATAACGACCGGATCTCGACGAGCAAATCGATCGTA
CCAACTTTGAACGCGGGCGTCTTCCCAGAATGCACCTCTGGTCACTCGATCGACCGGAGG
CTCGATGCCAAGGATGACGTCGCTCAAGCGGGTGCCAGAGAGGATGTATTGGAAACGCGA
GCCGTACTGGGTCTCGATGAATTCAACATCGTGCTCCAGCGCCTCGAGCGCTGCTTTGAT
GCGCTCAAATGTCAGGTCGTTGAAGCCGTAGTCGAGACGCCACGAAGGGCACGAGACAAG
ATCGACATCCTCATCAGCTTCGTCGAATTTGAGACGGATAAAGGTGCGCTGTCGTTCGAC
GACTTCGGCTTCAATTACAAAGTCGTCCTCGACGAATGATGCGGAATCGTCGCTGGTAGG
TGGTGACATTGCAGAAGGCATGATGGTCACTTTGTCACCCGCGCGGAAAAGAGTTCGAGG
CAGCGGCTCGGCAGCGTCGAGCTTGAAGACGGCAGCTCGTTTGCCAAAGTGGCGTTTGCT
GTTATCCTGCCAGTATCCTTGCAGCCCGTCAATCGTGATGCCCTCTTGGATGAGCTTCTC
GATCGGGGCCTTGCGCCTCTCTGCAATGGCGGCGAGCTCCTGCTTGCGCTCGCAGTCGAG
CAGCTCGGCCCACCTTTCACGATACAATCTAGCTTGTTGTCGTATCGGCTCACGGTCGCC
GTGTCGTGAGAGGAGCTGTGCTGCCTTTTCTCTGCTGATGCGCAAAGAGCGATCGTCCAT
CTTGCGTTCGGCCATGCGTCGCGCTTTGGCTGCCACTTTGCTTTCTTCTCCTCTAACCAT
GGAGGCTGAGGCTCTCCTGCGTTGAGATGGACGAGAGGCACCAGAAGAACGGCAGGCTAT
TGGGATGGTTGTCCCACATCGTTTCCTCCAGTCGAACCGATCTGGATGTGCGACATAGGA
GTCCCTGTAGAGATCCTGAGGTCGAGAAGGTCCAAACGGCCATTGCATGGCAGCTAGCTG
GCGATTGAGAGCGTCGAGCGATCTGTCCAGTTGCTGATCCGAGCCGGAGTGTGGTCCATT
CCACCATTGTGGTTGCGCGGTCTTGCCTGCAGCAACAATGCCGGATGCGTGGGGATTGCT
AGTCGAAACCTTGCTGCGGCCGTTTGTGGAGCTGAAAGACCGTCGAGTCACAGACTTCTT
AGGAGGCGCAGTGTCCCGATCGGCGTCGCCAGGAAGGCTGTGCTTGCTAGTGTCCAGAAA
GCCATTGCCAGCCTGTGAGCTTGAATGAGCCGAGCGCGCGGATGTCAAAGGCAGACGAGA
TGGACCGGCAATGCGGTGTGTTTCTTGACGAGGAAGTCTGCTGCCTCCGCTCAGTAGCTC
CGACGACCGCGGGTTATATGTCACCGCGTGTTGGGTAAGCTGGCGAGATGCATGACCGAG
ACGTAGGGCGGTAATAGTGTCGAAGCGGCGGAAGGTATGTTTGCTCAGCTGGTAGCCTTG
CAATGACCTTCGGATGCAGATGAAGTGGATCTATTGATGATCACAGCTGTGAGGGGCGAC
GAATAATTTTGCTATGACGCTACGGGATGGAGGCGTGAAGCCGATTTGAAATCGAGTCGC
AGCAGAACGAAGCTCAGACCAATTTTTGTCACAGGGTCTTGTGAGCGGAAGGAACCTGGC
TGGTTCCAAGCCGCGGTACGCTGGAGCGGGGCGTGTTCTGCGTGGCTAGGCAGAAGAACC
ATGGAGGGAATTTCCACGTTCGTTGTCTCTTCCACGCATTTGGAACACGATTCACAATTC
CCTTTGACTTCCCTATCTGAACTTTTTCTTTTTTGCCCTGGGCATGTGAAGACGCGTCAG
GCAACGCATACGTGCTGCCTTCCACGTTCACGCTTGATCATATGTCACACGCAGAGCAAG
AGTACACGATGTTGCTGATGATCCGTACAAACACTGTCTGCTTGGCTCTTACGTACAGTG
TCTGCCTTTGCACGACACCTATCGATCTACAAATGCTACTCCATGCTCCAATGCGGGAAG
AGCAAGCGAATGTGCTGATAAACGTCCCAGAAGCTGACATGATGCAAGCAACCTAGTTCG
AAAGTGATGTATTACGATTACACGTTAGAGACGCCGATACGTTCACCGACGCGAACCATG
GTCTCGAGGCCGTTGCGGGAGCTGTCTAGCAGATCTTGGTCCCATTTCACCTTGGCCTCG
GGCGGAAAGATTACAATATTGGTCGAGCCGCCGTACGCATAGTAGCCGCACTCGTCGCCG
CGCTGCACAGACGAGCCCTGGCTGGCATTAGTCCATCCAATGGAACCCACCAGCATCGCG
CCAATCGCGACAAATGCCACAGGGATGGGAGGGCTTGCATTTCCTTTCGGACTCCAATTG
AGTACAAGAACCTCTCTGCGATTGCCTGAGAAGACGTCGAAGTCGGCGTTGACCGCTTGA
GGCTGATGCATGGATCCCACCCACGTGTCGAGATAAACGTCGTACCAGGCATGTCAATAA
AGCGCAAACCAATAGGATCAGGATAAATCGAATTGAAGAAAAGTGTCACCAAAAAAGGGG
TAGCAAAAATCGGACCGGAAATCGGGGCAAAGGAGGTGTCAGAACGATCGATCAAGCTCA
CATCGGCACGAGCGTGCATGACATCCACGACCCGCTGCAGGAAACTCACATTGACAGTAA
AGTACTCTCCGGCTATGTGTCTTGTCGGTCCACACAGGGCTGGGCCTACTGGGTAGTGGA
AGCGGTGGTAATCGGCTGGAGCAAGGCGGAAGATTGCGATTGAGCTGCCAGGCGGGAAGC
AGCGGTCAGCAAGATTGGTGTCGCCGATCAACCTGTTGAGCGTGAAACCATCACCCTTGA
TCCAGTATCGGGTCGATTCTCCCACATCGCTGAACACTGTCAGCCTACAATCAGCACACG
ACGAGACGATCGAAGCATTCTCTGGCTCGGCAATTGGTCTCGCTCCCGGTTTCAGTTTGC
GGAAGAAGAACGAGTTGAAGCTGGGATACTGCGATGGATCTGGCTGCAGAAGCTCGTCCA
AGTTGATTGAATAAGTCTGAACAAAGCTCTGAATATGCTCCAACACGGCTTGTGGATTCG
ACTCATCGTCGTACACCCTGCCTTGGCGCACGGATACGGTCTTGAGCAAATCCTCGACCG
AATTGTATCGCAAAAACGATTGCTCCTTGCTCTTATAGAACAGCAGGTGCATACCTACTC
GAACATAGATGGGCATGCTCTCAAAGATCCTTTGGCCGGGCTGACCTCGAATGGCAACGT
AGTTGCCCATATGATGACTAGCGAACAAACGATCCATCGTCGACTCGAGGCTACCCGGGA
AGAAGCGGCTCCACCATTTTGTATGCATCTGCACTGAGATCGGACCAGGAGTAATTGCTG
TATGCTGCGAGGTACCCTGCTGAAGTTGATCACTCGTCTGATGCACTGGTCCCGACGAGA
CGAGGTGCTCAAGCACCAACGCCATCGACTCGCGTTCCTGCGCTTGATCCGCTTCTTGCT
TTGACGTCATAGTGGAAATCAAGAATCAAGGACTGCAAAAGATGTGTAGGAGGGGGTGAG
GAAAGACCGAAAGCTAGACTGGCCAATCCGAATCGGAACGAAGTCATCCAGTTCCTTTGC
CAATCACTGCTTCATAAGAGCCTGGACCGAGCGTCAGTGGATTTGCCGGCGGTTCATATT
CAGGGGTCTTGCCAGCTGCAGGTAACTTACAGTCGTGAGTAGTTATGTGCAAGAATCGTG
AAATTCGTGATCACGAATGGTGAATCGTGAATGTCCACGGAGCTATTGTCAAAAACCAAT
AATGTTAGACCTGCATCGTCCATCTACCTTCAAAAAATGGTTCTAGCAAAAAAAATAAAT
CGTGAATAGCGTGCACCAAAAACTCCGGCCTCCCATTCGTGATTTGTGCAGAGATCAAAC
TGGCACGGACCAAGCACAAGGCAGTCGTGAGTCACGTTCCCTCCTACTCATCGCTCTGTC
TCCCCATCAGCTCGTACAGAGAAGACTGGCCAAAGGGCGGAGGATGCATAACTCATGCTA
AAGTGTGCAACGAGAACATGGACTGCGGTATAATTCCCGCCCAAAAGCCTGAGGCTCAAG
CTTGATCTTCGATATTTACGAATCAGCCAAGTTGGTAGCAAAGAAGGGTCCTCGCATCTG
CATACCACGTATGTGTTGGTTGCCGCGAACCTGCATGGTCGACCTATTCAATTTGACCGC
TCACTCGCAACAGAGGCACACGGCTCTTGCGCTGGACAGTGACGGCGCTCTGACATTTGC
AGCGAACGAGCGTGGAGCACAGAGGTTCGGATGCCGCGATAGCGTTCCAGGCTTTCATCA
ATCAGGTCAGCTGAATAAACTTCAACGCGATGGGCTTTACAGCCTCTGTCCATGTGAGCC
TTCTGTATACTGGGACGTCGCCTTGACGAGCACCACACATGCCGCCCCGCAGCGAGAGAG
TCACTGTGACATGGAAGCACCGGCTGACCGAGCGTATTATACACGATGTGCTATTGGTGT
GTTTGCTGCAGCCTCAGAGCTGAGCAGCGGCAGAGCAATCGCGAGTCACGAGTCGGTCAA
TGGATTCGCGTCTGGAACACGCACAAAGTCAAAACAGGACGCTCTGCTGCCTCGCAGAGT
CGTGAGTCGTGACGAGTCGTGAGTGTTTGGCTGTCTGCAATTTCAGCGCTCCAACTTTGC
TCATAGGAAATTTCGTGCTGGGCGTGTTTTTTTGACTGATCTGCTGCCTTGATTTCTTGG
GCCTTGGTTTGGCAGATGAAATTGACTGGTGCACTGCCGCAAAAAATACACACGCGACGG
TCTGTGCTAGAGCCAGACCAGGCTGAAGGCTCGATTTGGCTGGCTCACTCAAAACCCCCG
CCAAAATCGTCGCTCACCCAAAACTCCCCTGCTTCCCTCCGCCAACTCCCTCACCCACAC
CACACACTCGCTCCCGCCAAAGCCCCCATACACAGGTGAGCATATTCCAATCTCGCAACA
CCCTCTCCAGTCAAGACGCGTCGAGACGTGACATTGCCCTCCAATGCTATCGTCAATGGT
CATACATCATTGCCAAACCTTCGTCGCCATCATTTGCCACAATCTGGTCACGATCAAGCC
CATCGTGTTTCCATCCATACCCGCGTCCATCCATCCACAAGTTCGCGAGGATGGGTAGTG
GCCGATGGAGCTACGCTGAGCTGCTGACGGGCTCTACCACCTACACGAGCTTACAGAGTG
CTCGACGATGCTTGATTTGATGCCTTGCGCCGTTCTTAGTCCAATTTGAGCTCGTCATCA
TCCGCGTTCGAGTGGTCAAACACTACCATGATTGCGAAGCTCACTTGGCGTAGGAATTGG
CTCTACCACTGAACGCTTGCGAGCCAACGCGTCACGGTGTCGCGTCTCCAGAATTTGGAA
TTCTATTTCTTCTCAACACTGAACTCGTCGACATCGTATGTTTGAGGCGTTCGCCTTTGC
TGACATGTTTTGCTGACCTTCTTCCGCTCTTCTCGCCCTCGGCACTTTTCGCTGTTCTGC
TACTCTCTCGCGTCATTCCGCACATCGCGCTATGCCATCATCCTTCCTCTCGACGCAATC
ATCGTTTGCCTCCGTCTTGATCGTTTCACCCGCCAGAGCAATCGTCAAGATGGCCAAAGC
AGATACCAAGACCAAGTCGTCGACCTCGACGCAGAAGCGCACCACCAAGGCCAAGAAGGA
TCCCGACGCCCCCAAGCGCCCGCTCTCGGCATACATGTTCTTCTCCCAGGACCAACGCGA
ACGTGTCAAGAATGCCAACCCCGAGGCTGGTTTCGGAGAGGTCGGCCGTCTTCTCGGTGC
CAAGTGGAAGGAGATGTCCGAGGCCGAGAAGAAGCCGTACAACGACATGGCCAACCGCGA
CAAGGCTCGTGCCGAGGCCGAGAAGGCTGCTTACAACAAGCGCCGATGATCGCATCCCTT
GCGTTCCAAGCTCGGTTTGATACTTCCCAAATGTGATATCCTCTTATGTACCGCTTCTCC
TCAGCTTTGCTGTGATGGGCGATCGATGCGGCTTGTCTGGCCGCCGCGGCCGTACCACAC
TTGTACGATATATTGTCTTGTCGGCCCGTTTTCAACAAAGACTCTTGTCTTTGAGAGGAT
GCGAATGATTCATGATACGTGGCTGCGTGAGGTGGCGCGTGCTGCTGAGTGGATTCGGAC
CGAACGACCGAGACGGCAAGGTGATGTCGAGTTGCAACGTGCGCAAATTGACCGCATTTC
TCTGTCTGCACTCTCTCCCGTCTGTTTCACTTGGGCCTCCTTCTCGATTGCACACGAATC
GACTCTACGCTCACACTATCACACGTTGACTGTTCTGCAAACCGCTGATTTCTTGTTTGC
GTGTTGGGGCGCGCCCCTTACATAGTTTTGGCGCCGAGCACGCTCATGATCTCCTCGTAG
ACGGTAAACACGATACCACCGGAGAGCACCAGTCGAGCAAGACGGGGAGTAGCTCCGCGC
CAAAAGGCAAGAATGCCCTCTTCGCGCAATGTGACGGCGGCGCAGTTGAATGTGTTGCGG
TACTTTGTACGTGCTTCCAACGTCTGCATTCGTGTCTTGATCACATCCAAAGGCATGGTT
GCGTAGACCGTGACAATACCGGCAACGGCGCCGATGCCAAAGGTGATTCCACCGGGCAAT
GATTGGCCGGGACGCGCGCTTCCACTGACAAAGTTCTTGAGCGTCGAGTACGTCCCGAAG
CGCACAGCCGAGTTGGCACCCTGTCTCAACATGACAGGGAATAGACCCCTGTAAATACCT
CTGATACCTTCTTCTTTGACAATAGCTGTTGTACCAGGAATCAAGCCTCTCGGATACTTG
GGAACAGCTCTCTTACCGTCGTCGATGAGCTTGGTCTTGATCGTCTCTGATGGGGTCACT
GCGAAGATTGCTTCCATCATTCCCGCACCCAAACCGGCAAGAAGTGATCGCGGACCAGAC
AGTTTGCCATTTTCGTCCTTGAGCATCGTCTTGAAGTGGTCATAGCTGAGGAATCGGACA
CCTGCCTTGATCGCATTGCCCGTCACCAGCGCACCACACCCTGAGTAGAGACCGATGAAA
CCATCCTTGGCGATAGTGTTGCGTACGATCGTGATAGGTCCAGGCGCCTTTTCGCCCGCT
TTGGCTGCGAACTGGGAGACGGTCTTGGTGTACTCAATAGGGTAGGTGGTGAATCCTTCG
ACAGCACCAGCGGTGGTACCGGCTATGAGCGAGTAGAGGGGTTTGTCCTTACGCTGTGCT
GTCTGGGTTGGCGTTGAAGCCGCTTTCTTGGGTCCTGGCGCCACATCCTTGATCGCACTG
TAAGTTTTGGAAGCTGCCTCCGAGATGGAAGACGAGGCAGAAGATGCTGCGTTGCTCATG
GTGTATGACGCTCGAGCGGTTGCAGAGATGAGATCGGGTTTGCTAAGTCTCAAGGGCGCA
GTGTCGGATCGAAGATCTAGAATCCGGTGCCGAAGCGAAACTCGAAGGTTGAGATGAAGA
TAACGATGTGGCCAGGCAAGTCGAAGTAAAGTTGTGACGGACGCTATCGGATCTAGCTAT
GAGATGCTGACTCGCTCTATTAATAAAATCTGTGCTGGAAGAGTTGCTGGCTGCATCATC
GTCCAGGGGCTTTCAACCACCTTTCGTGTTCCTCACCCGAGCTAGATTCACGAGTTGTGA
TTTGACCCACAGCCCGTGGATCACGCCCACCCCACTCTTTGCAATGTTAAATAGATAGCT
TCAGACAGTCCCGTGCCATGAAAATCCCGTCGACACATCCACGTGACGTCGTGCAAACCT
CAAATCGAGATTCTCAACGACAATTAACCTGTTCACACTGGTCTCATCATCTTACCATAG
TCCGTCCATCAGCATCACCATCGACGTTCTGCCACACCGCTCGTCAGGTTTGGTCGGGGA
GAAGGGAAGGCGCAACAAAAAAAGATTCGGATCGCGCTCATATCGCTCTCTTTCCATCAT
CTCACATCTCACGATCGATAGCAACGACTACGCACCCATCACATCGATATCACATTGACT
ACATAGGTCTCCACCATGGTATACATCAAGGACTGGCCCGAATTCCAGCAGCGCAGCATC
AAGCTGTACAGGCAAAATCCTCACAAGAGCCGCTACCTCATCAAGTCTCGACCCTCTACG
CACAGCCTCACTCTTAAGGTGACCGATGATACCACTACAATCAAGTATCGCACACGCTCT
TCAGCCATCCTGGGTCGACTCGAGGTGTTCAACAAGGCAATGATGCTTGCTATGGCTGGA
TCGGAGCAGCCTTTGCAGGATGCAAATCCCGAGCCTGCCCCGAGCGCAGTAACGGCAACA
CAAACAGCAGCGACATCATCAACTACAGCATCAGCTACAGGAGCAACACCGAACATGGCG
ACTGCACCAGCACAAGCAGCAAGTGGCGGTGCTGCAGCGGGAGGAGGCGCAGCATCAGAT
AAAAAGAAGAAAAAGAAGAAGGGTAAAAAGTAGCCGTTCCTCACAGCCCCATCATGTCTA
CCGATTCTTCTAAGCTTTACAAGGCAAGCAGGATCTCGAATTGTTGCGCTGCCAGATCTG
GCTCGGCGAGCTGTAAACTATCACGCATATTCCACACACCCACCTTCATCATGCCTCTGG
CGCAGAACAACCAGACACGCTTTGCACCACCGGTTCTTCGCATTTCTCTGCAAGTAAAGT
GTGCTTTACTGAGGCCTAATCGCGCAAATCAAGCCCAGACACGAGTCCCGCTTGGAAGGG
CAAGTCCTTGATCGATGTCCTGTTCCTCTGACTGAGACGAAGGTAGCGATAGAGCAGGCT
GCCCGCATCTTTCAACAAAATGTAGACGCCTGCGCCCACCGCGTTACGGAACCACACTGG
ATCCAGATCGTCGTAACGCGACGAATAGCTTAGCAGCGTGAGACGCTCCATCGATCTGTT
GGTGTCGCCTGTCGTATCGCTCTTGCCTTTCGTAGCTTGGCTGTCCAGAAGGGGGAGATG
GCCACGGAACAGCGATGCGATAGGCGAGGGCGTGGCCGATGTCGATTCCGACGACGTGGG
TTTGAGAGTTGCAGAGGCCTTTGTTGTGTAGAACGATTGCAGGATCGAACTAGCGGCTGG
TTGCACATTCTTGATTCCCAAAATTCGCGCAAGCAACTGTGAGCAGCGTGCAAGACGGGC
CAGAATTCGACCCATCAAGCTGGCTACAAATGGCAGACTGAGTGCACCGAGGCAGAGCCG
AGCGAGCGAATGATGCGAGACGTAGACGGTCTGCGAGGGACCATCATCTGCCGCACCGTG
ATCGTTGCCAACTTCCTGCACCTGTGCCATAGGTCCACCAACTCCATCTGGCATGGGCTG
CGTGCCCAAAGCCGCATCGCCATCGACCAAATAGCTATCCGACTCGCCGACAATGATCAC
TCTGCGCCTGTTGCGTCCTGTCCCAGCCGTTCGCCTCCAAGTTTCGCTCCTGCTGCTGCC
ATAAAAGGGGCTGAGCACTGCGCGATACACTTTTCGCTTGAGTGCCAGATAGAACACGCG
GATCCAGGGCACGAGCAGGGCAGTCAGCGCTGGTCCGGGTGGATACGCACTCGCGCCGTA
GATGCCAGATTCGAGATAGCGATCAAACAAGCGTCCGTGTGCTGCTGTAGCCGTCATCAT
GGGAATGCTCGTGATTGGAAAAGCAACGAGCGTCGGAACCCACGTCATAGCAGACTCAAA
GATGTTGAGCCTCGATGCGATGAGAGCGAACGGAATGAGCGGAATGTCGACCCAATAATG
CCATGGCCAGGGAGAAGCTAGCGCTCGTCTAGCCGCGTCTTTGCCTAGCAACATGCGGAT
GGCCACACATCCGTATGCTGTGCATGCAACCAGAAAGGATCCACCGAGAATGGAGACGGC
ACCAATAGGTTCGAGGCGCGTGACAAGCTTATCGAAGAACTCAAAGATTTGGAGCAAGGT
GGATTTGTTGTTGATAAGAATATAAGGCGCCTTGCACTGTGGACATGTAACATAGTCCTG
AAGCGGGTGATTGCGCTTGCTCTGGTCGATCCATCGAAGGAGACAGCTCTCGTGAGCTAC
CAGGGTACAATTGCATGGATGTACAAATCGCTTGCGGCTCGACACGGGGGTGGCGGACGA
CGCACCGTTGGAAGTAGAACGATCTTGGCTCAAAAGTGGATCTTCATCCTCCTCGGAGCA
GATCCAGCATGTTTTGGATCTCAGATCCCGCACAGTAACTACGCGCTCGTTGGGATCAGG
GTCGGCGCTCGATCCTTCGAAGTGGGGCGGTAAGTCGTTTGGAAAGCGATACACGCGAGC
CGATCTGTCAACATTGGTAAAGGCGACCGATGCTGTAGATGACCCATCAGGATGTGGAGG
CCCATGCGAAGAAGCAGGCGGAGACGGGATGAGGTCGTCTTCCAGTCTGGCCACGTCGTC
GTGGCTTGTTGAAAGAGGAGAACGTGGCCTCGAGCCTGATGCCTCGCTGTGGTGTTGTTG
GCTGTCAGGCATAGTTCACGTGGTTCCTAAAGGATGCACGGGGGTTGATCGTGGACAATT
GCGAAGTTTAGAGCGGTGCCATACACAAAGGTTGAGCGGTTGTCAAATAGTCGCGAGTTG
TATGTAATAACGAGCAAAGCTCCGGGATCCGCGTTTTGACGCAACGCAGCCTCCACATAG
CAGAAGCGCAGCAATCACAGAATAAGAAGCGAAGCCGGGTTTACGAAGTCAGGTCACAAT
TCACGATAGATTCTTGCAAAGATGCGAGCGACATTCGGCTTCTTTTTCGATGGTCGCTTA
TACGTTCTTCTCTTTGCACACCTGTCCCGGCATTCGTAATTGTTAACGTAGAGGACCGAA
CGCAATGTCGCTCCTCGAAAGACCACAAGAGGACAGCTGGGATCTTGGAAAGCATCGCAT
AGTTATTCCTTCCAACGCCGGCCCCCGACAATTCGCTTCGTCATCAACTCAACCGCTCGA
CGACAAGACCGACACGGAAGGCGGCTTCTTCTACATTCCCAATTTCATCACGGAGGACGA
GGAGCTGTTTCTGACAGAGGCTATTCTCTCAGCACCCAAACCCAAATGGAAAGTACTGCA
AAACCGACGGTTGCAAGAGTGGGGCGGGCAGATGCTGTCTCAGAACAACATCTTGATGCC
GCAAGCGATGCCAGCTTTTCTCTCGAGCTACCCGGACCTCATCGCTCGACTACGCAAGAC
GGGAGTCTTCGACGACTCGAAGCATAGCGAGCCAAATCATTGCTTGGTCAACGAGTACCT
GGCTGGTCAGGGCATCATGCCACACGAAGATGGACCAGCATACTTTCCTGCTGTAGCGAC
CATCAGCTTGGGGTCGCACGTGCTTCTCGATGTATACAGGTACGTGGACGAGGACCTGCA
AAAGGATTTTGACCAACGGATGAAGGAGCATGACGAAAAAATCGTGAAACATGTGACCTC
GAATGCAAAAGAGCTGGAAAGCACAGATGATGCATCCAAATCCAAAATCCTACCCCGGGA
GAGGATGGAAGGCAACGTCAAGATTGTGCGGGGAGCAAGGGCGAGGGAGCCGGATCCGGT
GTTCAGTATCTTGCAAGAGCCAAGATCATTGCTCATCACGACAGGTCACGTTTATAAGTC
GTATCTGCATGGCATTGCAGACAGAGAGGTGGATACAGCTGCGCATCTTGTTAAGGTAGC
CAACGCTGATTTGCTAGTTGATCCGCACCTGCGGGGAACGGTTGAAAGAGCAAAGACTCT
GATGGGCGATGTCAAGGGCGGAACGGACCAGAAAGAACTCGATGCAAGTCTTGCAAGAGG
CACACGGCTGAGTCTCACATTCAGAGATGTAGAGAGAGTGAGCAAAGGAGTAGCTGCGAT
GATGGCGTATCTTCAAGGCGGTAAAAAGTAGTCATTGGTGACGCACACAAAAGCCGAACG
TCTCCTAGCACCTAGACCGAGTATGCGACTGAAACTCAGCGTTATCTGGCCGGAGAGCCA
ATCGCAAACGCCGTGGCTGCTTGAAGAATTTCCAGCACCACATTGGCTTCTTCTACGTTC
CTTGGACTAAACACAAGGCAGTAGGTGGGTGGTAATCCTAACGCCTTGGACACTCTTGCG
TCTGGTGCCGTGGGAACAGAACTCAAAGACCACCATCGTGCCGACTTCATTGTTGAAGGA
CGTGAACGAGTCAGCCACGCGGGCCATCCGATCCAGAATCCCGAGTAGGAGGGGAAGCCT
GCAAGCGAGTGCAATTCGCCCCAGCCCTGCTCCACCACCAGCGCAGCGTCATCGGGATGC
AAGGTCATGTGAAGACTTCCGTCTACTGACCATGGCGCTTCTGCACTGTCACTTTCAGAC
GTGACCTGGCAATGCACGTGAACGAATTCGCCTTTGGTCGAGGACAAGAAGCGACGAGAC
AGGTTGGAGGGGAATTGAGCAGAGCGGGTAGATCGAGAGACACAGTCGCTGCCGGTGACG
AGCGTGTGTGATATGGCAAAGAGAGCGGTCGAGTGGGTCTCGATCATGGAAGGACCCAGG
CGAAGATGTGACGGTTGAACATCAGCTTGGCGCTGCAACGATGACAGGACATGCTGTATC
GCTTCTTGCGCTTGCTTTTTCGAGCTGGACTCAGCCTCCTTCACTTGAAGAGGTGTGTCA
TTGTACGTATCAGAAAGTTCGCCTGATTCGCAGCAGAACTGATCAAGCTGTCGATGGGGA
ATGGTTCCTGCTGTTAGTGGACGTGGACCTTTTCTCGGTAGAAGCTCCGAACCCGTGGAC
AAACGCCCTGTGTTGGATTTTGAGGTGGTGGGAAAGAAGCAACGCGCCAGCTTCGTGCTG
GTCCAAGAGCTGTTAAGCGAGAGAGGCGAAAGCACAAAGTAGTGAATGGACCATCCGATG
ATGTTCTTGGGCAGCGGGCCTCCCGGAAGCGAAACAAAGAGGCGGTAGTCGAGCCACAGC
TTCGAGCAAACTTTCGAGATAAAGTACGACGCAAAGATCGACAGTGTTATAGGAGCTTTG
CGGTAAGTCGACACGATCGCTTCCACAGTGGACGTGGAGTGGCCGACCTTCATGGCGATG
GCGAAGGCAACCCTTGGAAGTGATGGGTGAAAGAAATCCACTTTATCTAGAGCATGCCCA
ACGTCTCTCAGCGCCTACAGCCTCCACTTTACACGACAGCTCAAATCAGTTCTGGCTGCA
ACGCGCTCAGTTGGAACCCAACACTCAGTCACGAGTAACTAACTACTCACACGTCAGGGT
GACCGCGACTTCTTGGACACGCTCAAATTTCCGACGCGTCCAACTCACGACTTGGCTTTC
TCTTCTGCGTAAAGCTCCTCTCCACTCACTCTTCCGACTACGTCTCGTGGCTACGCATCA
CCATCAACTCATCGAATGATGCAGCTCTGAGACCAGTTCGACTGCATCTCAGTCCTGCCA
TCCCGCTATTTGGTATCCAGCTTACGGCAACAAGAAGCGATGGAGGTAACACGAACAGCC
TCGACCTCGCATGGGCTTCCCACGCAGCCTCAACTTTCGATAAACCATCGTGGTCTTGGC
GAGTCTCAACGCCGTACTCCATCGTTCCGGTCTCGCAAGCCAGATATCATCACTCCATCC
TCCCCCTCCAAGGCCAAGCGTCCGTATCAGCGCCCTTTGACAGAATCTGTTAGAAAGGAG
GAGGAAGCCCAACGTCAAGCTGCTCTCCTCTCTTTCGCCGAAGCCCGTGCAAAAGTGTTA
TCAATCCACTCATATCCAGATTCCAAGGATGCCGATTTCAAGTATCCTCCTGGCTCCCAA
GGCGATTCGAGTGCTCGCGGTCTGTTGGAGCAGATCAAGAATCGCATAGACCAGCGTGCA
CCAAAGCCGAGCAACTTTCTCCAAAAGGCCAAGCAGGTACAGCAGTCCTTACTCGAAAAG
CAACAACAGTTAGAGAAGCTCCAAAAGGCACAAGAAGAGGCAGAGAAAAGGGACAGCCTG
AGGAGTGATGGCTTTATGAAGAGGCAGTCTCAGTCAAAGACGAAGTCGGAAGCGACACAG
GGAGCTTTCTTTCGAGCCAAAGCGCGCGCTGCTGACCCCGATGCGCTCAAGTCAGCCGAG
GAAGCAGAGGCATTGGAAGAACACTACTCTTCAGAAGGTATTGTGCATCGAGACGACGAT
CTTGCTCTGGTCGAGGCACTGCGACCAGGACCTCGTGCCATCCCTCCCAACCCAGAAGAT
CCCAAGTGGGAATACATGGAGCCTTTCTCCGGCCATCGATTGCGAGAGCGCAAGCTATCC
CACGTGCAACTCAAAGACTATCTTTGTGGACGCTACCATGTCCCTCCCTCCCTCCTCTAC
TCGATCGCTCGTCCGCTCACTATGGGTATGGATGGTAGGTTACCAGATACCATGCGCAAT
GGCGACTACGAAGTTCCTGTCGACGGTGACTGGATCGTGATCGCGACCATTGTGGAAAAG
AGCGACCTGCTCGTGACTAAAGGATTTCGTCCTGATGACTTTGATCTACCAAACAAGCCA
TCTTCGCGTGGAACGGCAGCCATGTCTAGATTGGAAGACGATCCGGTGCTGTTCCGAGAT
GTGGGCTCCGATGCGAACGGCAAACTTCGACTTGATCTTGAAGCAGGCAACTCTAACGCC
TTCCAAGATGCTTCCAGAGGCAAGTCGAAGTCATGGCAACGAAGCCAAGCCCAAGGCGAG
GCCATAGATGAAGAGCTCGAACGTACGCGCCAGCAAATCAACCTCGCACATCGTTCTCGC
AAGTTTGTCATCCTCAAGCTTGTCGACCTCGGCGTCAATAGCACTCAAGGCGATGGCTCT
GGCTCGGCAGGACGAGGAGACAATTATCTCTCTCTCATCGCCTATGAGTCGGATCAGGTG
GACACATCCGTTGTCATGCACAATTCCAGTGCGCGCTCCGAAGTACCTGAGCCCTTATCC
TCCGCCTCGTCCGTGACTAGGAAGTTTATCAATGGTTCTCGCGGTGCCTTTGAGCTGCTC
TACAAGCAAGCTGAAGGTACACTTATTGCCATCATGAATCCCAAGGTGATGCGCCCTTGG
GCACCGGCAGGAAGCAATGCGAACTCGACAGAGACAAAAATGCTGCGCATCACTCCAAGG
TCTGCCGACGACTGCTTGATCATCGGCCAAGCTGCGGATTACAGGAGATGTTCGGCGATC
AAGGCCAACGGTCAAAGATGTAGCAGCTTTGTTGACATCAAAGCGCGCAAGCAGACTCGA
ACCACGACGTGCGACTACCATCTGAGTAGGCACATGGACGAACTCGCGAAGGGCAGGCCG
GAATTTGCCGCCAATGCGACTTCTAGATTTGGCGGTGCCGGTGGTGCCGCTGGTATGGGT
GGCCGATCCGCTCATCGGAGCTCCTTTCCCGGTCGTCGAGGCGGAGGCTACAAGCATGAC
GGGTCGGCAATCAGCAATATCAATTCTTGCAGCAGAGATCACAGCGACCACAGCAGCTTC
AGCAGCAGCAACCAATCCCCACCTCCTGCGCATGCAAGAAAGCTCAGAACCGCCTTTGGC
AACATCGGCGATGGCATGGAGAACAATGGCGGGCAAGTGTACCTCTGTCAATCACCCATT
GTGACTGCATACGGTGCAGAACAAGAAGTTCGCGCATCGGATCCGTCCAATTGGAAGTAC
GATGTCAGCGGTAGATACGGTCGGGGCAACACTGAGAAGCAGAGCCGGCTGAAAAAGCAG
ATCGCGGAAGAACAACTCATGCGCAAAATCGAGGCTCGATTTGCTGCACCGTCGGAACGA
CCGTCCAAGAGGCAATCTGACGATACCGATGGGGAGAAGAGTGAAGTGAGTGCTCTGCCG
GTGCTGCCGAATGGAACTGCTGACATGATTAATGCAGCGTACTCGACATTGGATCATCGA
AAGCGGGTTGCGAAGCAGAAGCAAGATGCGGTCAATGCCAAGAGGCGAAAGTACACCGGC
GTTGTCGATCCAGCTGTGAGCCAAGCCGATACGGAAGCAGGGTCGGCCAAGCTAAAATTC
ATGAACCTCGCGTCCACTAGCAGCAAACGATCCAACACTCTCCTCGGCGGAATGCCGATT
GTAGGTCTCAACAGGCACGCTGCCGATTCGCAAGCGTCTCCAAGAGAAACCAGTAATTCG
CGAAGTAAGCTCCTGTCCCTCGCTCGCGACGCTGCATTGTTCGCGTCCACTTCGCGTATC
AGCGGCCTTCCTGAGCCCAATTTGAAACTCAACAAGGCTCATCGTCCAAAGCTCCGGCTG
CCGTCGCACGAAGTGGGCCGCGCCTCGAAGCTCAAAGTTGTTGGAGGCGAGTTGGTCAAT
TTGGATGATTTTCAGGACGATTGGGAAGACGACCTCGATCTGCCCGTTGCTTCTACCGAT
AATGCAGGCGAGGCGGGACTGAGCGACCGCATCATTCTTCCGACAATTTCACAGCCCCGT
CAGTCCCACATGGCGAGTCAGCAAGACGATGCTGACGACTCGGATCTTGAGATCATCTAG
AGGGAATAATTCTTAAAGCAAGCCCTTGTCAGTCAATTGCACTCCACCGTTTCGCTCATT
ACAGGCAGAAGAATGAAGAACGCTACTTGAGGCCGAACTTTGTGAGGCTAGGTCCGATCT
GCACAGCACCCCAATCAGGTCCTGAGGAAGCGGGGCCGGAACCCGCATCCACACTAGCTT
GCGGGTTGGCATTCGCAAGCGTCAGCGCTGCTGCCTCCTTCCGTGTCTTAATGTACTGGA
GCTGTGAGCGGAAGTGGCGAAGGCAGCTGTCCGGTGTTGTAGGAAGCTCCAAAAAGCCAC
CTCCTACGATGGCTGGATGCGAAGTCACTGGCGCTCCTCCTGCACCTCCACCTCCGTGAG
CTCCATCTGCCTCTGCCGTCATGAGCGAATCAAGTCCGTTCGAGATGAGCTCAACAAGCG
AATTGATGTATTTTGGCGCCACCGCCTCCACCTGCTGCTCAAAGTAGTAGAGGTACTGGT
CGAGCGCCGAGCAGAAAATTTCCACGGTGCTTCGCTCGTCGATGCAGCTATTTGCGATAC
GCAGCGACTTTTGCAGACATTCGAGCACACGTTTGCCGTCCTTGAGCAGGATAGGCTTGC
TCTCTTTGGCGCTGCTGCCTCCAGAGGCGACGCTGCCGCTTGCGGCAGCGCTACTATTAG
CAGCAGTGTTGCCTGTAGCAGAGGATGAGCTGGTAGCGAGCCCAGCAGGGTGACCTGGAA
CCTCGGTCTGCCACCAAAGGTGACTCGCCATCATGACCGCAGCTGCTTGGTGCGGCTTTT
TCAATAGCTTAGCTCCATGCAGCGCCGCCTTGGTGATGAGAGTGTCGTAGTTGTCGGTGC
CAAATACACGAGCCGTCTGCAGCGTGCTGATGATCAGTCCGATGGCATGGAGCTGCGCGC
GCGATTCCGAAATCGACTCCTCGTAGATGGTGAACGCCTGTACGTAGAACTCGTAGGCGA
GCTCTTCGAAGCCGCTCTCGTCGGCAGACTGCGCTGCGAGCAAGAAGAGCCGGAGACAGA
TGTCCGATGATTCGACCTTGTTGTACAAGATCGAGATAACCTGATGGATAAATTTGTACA
GAGTCAGCATTTTGGTTTCCCAATTTGGCTCTTGCCGCTCGCGCAACTTGTAGCGTCGTC
CGAGCTTGATGGCAGAGGTGATCAGAGGTGGTAGTGTAAACTTGATGCGTTCGCCGCCGT
CCACAAAGTGTTTGCGTGCGGTTTGCAGCAAGCTGAATTGCGTCTCGAGCTCATCAGCAC
GGAACAGATGGATCATACGAGCAATCCATCCTTGCTCTTCGGCCATCTCCTCCATGTCGT
ATTGCATCATATGGTGACGGCCCATGCTGCGAGCTCCGGCGCCATACATGCCCTGTGCCA
TTCTCGGGTCGCCGCCACCATAGTGACCGTAGGCACCGCTGTAGCCGCCCTGACCACCGG
ACCCTGCTCCCATGTGAATACCGCCATGAGGCAATCCACCCATGATCGCGTCCTTGTGAT
CGCGGATAATGGGACTGCAAAGATCGAGCACACCGCTGACGTCTTCGGGCGTCGACATGA
CAGTCTCGTTGCGCAGCACCGACATGACGACGGCCTGTGCGATCGATTTGCGTGTTGTAT
ACGGCTGCACCGACAGAAGGGACAGATACGATGGCAGGGCCAGCAGTGTCAGAACAGTGA
GGTAAGAGTTGATGGGTGAGAGGAGCAAAGAGTTGAGGTTGGTGGTGGTCGCTGGACTGT
GCAGATCGGGGCTCTGTTCGAATTCGACCACCTTTTCGCGTGCGAAAGCGAGCACCTGGT
CTACGTACTCGAGCTTGTCCGGGTAGCAGCTAAGCGAAAGGTTGGCGAGCGAGACAAGCA
GCGCTGTAATGTCTTGGATGGAGAGGTCGGGTCGCGCACGGATGAGCTGAACAATCTGCT
CCCAGAACACCTCGAAGAGACGAACATCCTCCGGAATGCCCCTGAACTTGCCGACCGGCT
TTTCGAACACCGCCGCAGGGTGAGGCGTTTGCGCTGGTGCGGACACAGACGTCTGTTCGG
CGTCTCCGTTGGTGTGAGCTCCATTCGCGTTGCTGCTTGCTCCGAAACCGGCGGAGGGAA
ACTCTTGGGCACGAGCGTTCTGTTCGTCCTTAGTTTCATCAACCTCGGTCGATGTGATGC
TAGTGTCTGTGGTTCGCTGTGCGTTGCTCGCCTGCGTGCGTTCGTCGGTCTGCGATATCC
ACGTGGCAGAAACGGCGGTAGAGGTGCCACCTGGTCCACTGCCACCAGCCGAGCCCCAGG
CGTCTTCATCGAGGCCGTCTGGTACGCTGCGGAAGACAGGCTCTTCAGAGCTGTGCGTTG
CGACATTGGGTGCAGCCGCAGACTCTCTGTCGGCTGAAGCCATGCCGAATCCGCTGGGCT
CAACCGGGGGCGGCGGCATTGTATTGAGGTCCGCAGCGCTCGGCGATGCGGGTTCTGCAA
TGTCTGCGGCTTTGGCCTTTGGATCGCCCTGAGCGGTGACCTCGTCCCAAACAGAGCCGG
GGCCAGCGCTCTGGCCGGTCATCCTCATCTGTCGCGTTTTTTCGGCCAGGCGACGGCTTG
CTTCCTCCTCTTGCCTCTTGATCTCTTCTGGACTGTCGTTTTCTGCTTCGCGCGCGGCGT
AAGCGGCAAGACGATCGATCAGTGCAATCACGATCTGCTTGATGTTGACCTTGGGGTGCA
AAGCTGCGCAAGCAGAAAGGAATGGACTGAGGGTTCGGAGATGGAAGTCGTCGGGAAAGA
CCTGAATGACAACCTCCATAAGATATTCTTGCGCAATAACGTCCTTGCAGTTGACGACCT
GTTCGAGGATGGAGGGTAGAATTGTGCGCTGATACATTTCAAGGTCGACGCCTTCGAGCT
GACTCAGACGAACGAGGTTGGTACCGACGAGGATGCGCAGCTCCTTGCGCTCCATTTCTC
GCTTCTCGCGATCTCTCGAGTGACCCTGGTGCTGGAGTCGGACCCAAAGTTTGTTCATCT
CGATAAAATTGGTGAGCACAAAGCCAATGCTGTCCTGGAGATTACCGCCGGGACCCATAT
CTTGACCGACCGGCAGGTAGTCGCGGGTAGCGCCGCTGAGATAGTGACGGAGGAAAAGAC
CTCGGGTGGGATGCTGGACGCCACGACTCATCTCCATCACATCCTTCATGATCTCCTTGA
TAGGAGCGTCGGGTATCGACATGTATACGCTTCCGACAGTGATCATGAGATAGAGACGTG
GCACAATGTTTCCGCAGTATTGCACGAGCTCGTACAGATCGGCAAGATGGTGCTTGCCCG
TTGTGTGAGCATCATAGAGGTAGATGGATAGATGTCGCAATGCATCAAAGACGGCCATAT
CTGCATGAAAAAAGTGAGAGAAACAGGCGAATGTCAGCATTCTGCCTGTGCCGCCGTTTT
GAAGGTGTCAGCAGTACGAGATGCTTACATAGTTCGTAATAGTTTTTGGGTGACAGCGAG
GATGTTCGAAGCTCGGACAGCATGGTGGACGCACTTTTGAGCGCATCCATGACCTGATCC
GCATCGAGGCATCTCTTCATCTGCACCAATTGCACCTTGACCACATTGAGGGCCTCGGAG
AGGACCTTGGCCGAGTCGTCCATCGCTGTGAAGAGTACACGACGGTTGACGAAAGAAGCC
GATTGTGGAATCGGTAAAAAGAGAAGGGAGACTACAGAGTGGTGAACGACGGTAGAGTGA
TCCAACGGTGTGAATTGAGAAATCGTGAGCACACGCGGCGTGGGTCGATGAGAGAGAGAG
CGCGAGAGGGGTTCAGCAAACACGAGGCGCGAGCTTTGGCTCTGTGTCAGAGGTGGAGCA
TTAAATCGTGAATGCACAAGCCAGCAAGAACGAGAACAAACACGAACCAACTCGTGACTT
GCCCACGCACGACGGTTCATGGTTTGTTTTTTCTCCAAACTATGTTAGGGCGGGCTTTCT
CTTTTCGTCGCAATCAAACAAAAGGCACGACCCTTTCATTCGTGATTTGCTTTTTCGTGA
CTCACGACTCACGGTTAGTAGAGAATCACGAATATCCATATCGACGGCCGTTCTCCTGGA
AGAAGCAAGTGCTGCGCAGTCCAGTACATATACTAGTAAAGTTTCCTTGTTGAATCACAA
CAGGCGTGAAACCCAAATCGGCCATCAGTGGTGAAGAAGCGAGGGCTTAAAACGCACAGA
ACTGTAAATACAGTATACATTCGTGACTTGCCGCGACGGCGGGATCGTGGCGAACAAATC
AAGTCGTTCATGACAAGGAGAGGCAACACGTGTGGCGACATGGTGAGAAGTTTTGGGTGG
CGAAGCGATGCGATCTTTTCTTCCAGGACAAACTCTGAAGCGATCAAACATGGGTCGGAC
GGCTTCACGCTCGCTGTGTGCTTCAATTTCACGCATCCGTGTTCTGCTTCGTGCCTACAC
CGAAACGGACCTCGGAATCAGGATGTTTTCGCAGCCTTCGAGGCCGTCCCTGCAATCCTT
ACTGCATTTCTCAGCACTTTCAATCTATGCTGCCTGTCTGAAAGAGGCGATGGACCCAAA
CTTCTGCAGCTTACGACGATGCGAGTTACGGAAAGCGACGCTGGGCCGAACTGGACTCGA
TCCACCCGAACACCGAGAAACTGAAATGCGATGAAGGAATGCGAACACTCATCAAGACTT
GGACTGACTGCATGTTTTGACAGGGAGACAAGAACAACTTCGTAAAACAAGAGTCACGAG
TGTCAGTGTGGGCGTCCGATGAAAATCGACAACCCCATCCTTGGCAATTTTACATCTCTG
AATAGGTCCGCGTGAGTCTATTTGGAGGGCATTTAGAGAAGAACAATTGCTTGAAAGCAT
TCGTGATTCCACCCTTCGAGATGCTTCCTGACCCAAAAGCGACCTCACTGTGTTTGGACG
ACCTTCAAGAATTCTTCAAGCGGGTTCGTCAAGAGGGGAAGCAATGGCTACAACTTGAGT
AATAATTTCATATGGACCTCAAAGAAGTCCCGTCCATCTCCTCACGCATGTCATCAAGCA
AGGCCTGCAGAAAGGCTTTCGGCTAGTTGAGGCGAGCGGAGTCAAAAGGTGTCTCTGTCG
CAAGGTTCAACACAGTGCCTTGCCCGCTTGTTGCCCTCTTTGACCCTCACACTCATTTCT
GGACCGGATGCCCGAAATCTGCAAGGAACTGCGAGCGCTCGCCGACTTCACCGGAGTTGA
CAGCGTTGTGTGTCCTAGAGTGACGTTGAAGCTGTTGCTCGGATCAGGGACTCGAACGCG
AGTCTTTTATCAATCTCCGACATGTCGAGAACTGTCATCGGGAAGTCTAGTACATCATAT
TATATCGCGTTTAACCGGGATCCAATGCAAGCGCTGCAAGGAGCAGAGCGCGTCGCATGT
ATCCGCCCCCGTATCCGAAGGTCCCGTGTCTGGACGCTTCAACCTCAAATTACTAATCGT
TGGGACTTCATGCAAGGAGAAAACGACGCTTTCTTTAAGGTTTACGCGTTTGATGTCGCC
GGCTTTTTGAAGCGAGGCAGGTCGCTTGTGAAGAGAATCTGATATAGTGCTCGCCGTAAG
CTCGCCAACGCTCAATGTAAGAGATACCTCGCAATCTGCGCATTCCTAAGTGCATGCAGT
CGTCGGGTCGGATATCCGAGACTAGGCGAGAAAACGTCAGGTATAGCGAATCAGTCAGGT
GCACCTCAGATTATTTGCTGAGCCAGGAAAGCGGCGATTGGTAGCAAGCTGGTAGGGTTT
GGGTTAGAAACTCCTCATACGCAAAGTTTTACTTTTCACACCACATCACATACTGTATTG
AGGCTTATGTGAATTCGTGATTTGGTGGAAACAGCTTCGGATCTGCCGGTTCGCTCCCCT
TGCAGCGGCGAGTCGACGTACATCTGCAACGGTGTGATGAGCGCGAGGGCTGCAAAGTTC
TCTTCGCAATGCGAATCCACCAATCTATCGTGTGCATACGAGCCGTTGATCTGGGTAAGT
CATCGTGCTGTCGCTGACTCACTCTTTGTCGGTATCATGCTCTCAAGCAAGCATCTGGGT
GGAGTACGACAGACTCCCCTACTTGCCGGAGAAGCCGTGCATGCAGGCTATCGCTTCGAG
CTCGGCAGGCCCTCCGACTATTTTCTTCTCGAAAGATTGCCAGCAGACCAGCTACACTGG
CCTCAGACAGGCCGTTCCAATACAAGGTCATCGATGATGCAGCTAGTGGGCGCGCATGGG
CCTCTTCAGGTACGGGGGATGGCGGACTTGCCCCGTACGCGCCAGCTCTTTGAAAAAAAT
AACGCTCAGATGATTGACCACAATCAGCAGGGAACCCCTAGCTGCAAGTGCCCTTCCTTG
CCCAGCAGTTGTGAGTCGTGGTTTTGTGAGCAGGTTTCTGCGAATGATTGATTCTTGATC
TTATCGGCAGAATAGCAGATCGTGCAGGGAAATCTCGATTAAAAGAGATACCCTGTGTTC
CGTGTTCCGTGTTCACGGTTAGTGTTCGATGCTTTCAATTGTTTATATTACAGACATAAC
ATCTGATACAATCACGAATCCCGCTATGTCGCATGTCGCATATCATCACGGTATGCTGTT
TATAACCGCAGCCGCGGGACGGGGGGGAGATGTTGTTGCTAGAATATTGTTATTTGAAAA
TCGAAAAAAATGGTTTCTAACAAGGCGAAGAGACATGCAAGGGGTATGCGGACTTGCAAT
TACCATCAGCGCCCAATCCTGCCGCGAGAGATGGCCGAGGTAGCTCGGCTTGGAAACCAA
GATTGTGGTTCTGACGCCACCATCGAAACATTATCAGTCTGGGCGAAGTCGTCTGTGGCC
CCATGATGGGCTGAGCATGAAAGTGAATCCGACTCAGGCATTCTCGCTACACGCGAGATT
GACCATTCTTTCGAGAATCTGTTCGTGTCCCGTCCCTGGGATTGAGAGAAGCGCGGAAGC
TTCGACTATCGATCTCTCACAAGCTTACTCTCGTTGTGACATGTGGGAATGTTACAGGGA
GCCGTCGGATCGACATTCATTACGATCGGTCATGTGCAGTGTTGTTCGGATTCTCAATTT
GCCTAGTCCCTGTATGCAGATATTCGTGCGACAGCAGACGCTCTATGATTCTGTGAAACT
TGACCAGCAACATTTTGCACGCCGGCACCATACCAAATTCCTGGTTCAGACGGCAGCGGA
AGCATCGTACAGCCGATAGTGGCGTTGTGGATGCATACCGTTGCCGCCAGCCTACATCCA
TCAGATGGTGCCTTCTACGCCGTGGCGTTCCCGACCATCGATCAAGTGACGCTTCACCGA
GGCAATGTCGATGCAGAGTCGAACGAATTACAAACAGCATCCACTTTTCGTGGTTCAGGA
GACCAAGATCGCTGCAAGGAGTCGCCCTGCGTTACGAGCACCTTGTCTCACAGTACAGCA
GGAGCAGAGGCAGAATTAGAAGCAGAAGCAGAAACAGGAGCAGGAGCATGAAGTTTGCTC
GCCACGATTCGTTAGACCAGCAGAGTGACAGCGTCGCTGAGGCAAAGCGAGACTAGTGCT
AATAATAACATGGTAAATCGAAACCTCACTGTGCTACACAAAAGAAAAGCCGACTTGCTT
GAATGATCTGACTTTTCCAGAACCATCGAGAAGCATCGGAGATGCTCACGATCGGAGTTG
CGTTGGCCGCGATCCTCGTTTACGCGTCATGCACCGCTGGCCAAGTGCCCTGGTTGATTT
GGCGCACTCCAAAGCACCGTGATGGGTTGCCCCTTTAACACAGAACAATAGGCCCCCTCG
CTTCGGACCCCATAAGCCCGCCTTCAGTGCTGCTTCGCTACCGATCGGAAAGGTACAAAC
TATGTGTTTGTGCCATCCGCTAGCGAGGGCAAGCTATCGCATGGTCGTCTCGCATAGAGC
TGAGTTGGAATGCTGTTCGGACCTGCAGCGCCGACCGCGAACAGAGGGATGGGTGTCGAG
CTGCTCAGACTTGGAGGCCAATGCCTTTCACACTATCTTGCTGGCTGCACTCAAGGCAAA
CTCGAGGCCAAAGTGCTTTCAGCCTTCTATGCTGATCTACCAGGTCAACAAGACGCGCAG
TGACATGCTTGGAAGGTGTGCGTGCGAACGTTGCCAGCGATGTAGAGTCCGGGTGGGGAT
GGCGGTCTTGTGTCTTGTCCACACAAAGAGGCCATCGTGCACCTCGAGCCGGGTCGCTGT
TCTGTGACGTTGGTGCACACATTGGGCTGGCAAAAGGCCGTGTCCGATCTTCGTTGCAGA
TCAGGAAAGCCGTGGTGGCTTGGACGTCTCCATCGAAGAAAAAAGTGTACCTCGCTTAAA
CGTTCACGTACGAATCGACGCGATAAAACCCATGGACTACAGCACGTACCAACTTGAAGC
ATACACCAAATTGACTCGATCTTTGGTATGTTGACTGGTATCAGCGCTCGTGTGACGATG
TTCCGTGATACGAAGATAGTTTTGCTGCTGGCGTAGCCTGGGTGACGCACCGGAACATCA
CTTGGACGGCAATTGGTCATGACAATTTAAGCGAGGATCGGCCAAGATAGAAGCATCCAC
ACGCCACGATCGGTGTTATGATGCGAGTCTTGGGAAGCAGTCACCAAAGGAAAGGTTGTA
CGATGTTCAAGGGTTATGGATGTCACAGAGTCCGTACCACGCTCCTGACCAAAGCTTGGG
GATAGTCACGCATGGATCTCTGGTGCTTTTCGTCCCAATGCGTGGCCTTGGTCGCGCTTG
GCGTTACAGACCAAATTAACAGTGGTTTGAGACTAACTTTGTGAGCCAGCAGCGGACTTT
TTACTAGGTCCCAAAACATGCCTAGAGAATCCCGGGGAAGCCAGGTCGAAAGTTACGTTT
CGAGCAGCTAAATGCGCTGCAACTGCATGCAAGATTCTTGCCACGCTCAGTGACCAGTGA
CCAATCCGTGATCTCACAGCTTTGATGTGACATGAGCTAGCCGAGCCCAAGGTAGCGTGT
TCCAAGCTGGGAGGCCAAGCGCTACATCTGCTCACGACTGGTGGGGCTGGTTGACTAAAT
CGCTGGCACTCCAAGATTGAGGGGTGAGGAGCGATGATGACCATCGCCGGCATCCAAACC
GAAGGAAAGGATCATGGGGTTGACTGACAGGCAGAATGAGTTTGCTTCTTGCCATGGTGC
AGCCAGGGAAAGTGGAAATCATCAGCTTTGAAAAGATTTACGTAGGTCAAAGAATGTAAA
GAAACAGCGGAGGAATGTGAGCTGCAACATGAGCGACGACGACGATGGTGACGACGGCGG
CCCGGACGACGTCGAGGAGGAGAAACGATAGCAATTTCGATGAAGACATCGACAAGCAAG
GATTCGGCGCAGAAGGAGCTGTTCAATGTTGGTAATGGAAGAACCAGCAACGCCGATCGC
CAAGACCGACATGGTTGGCGTACCTGTACTCAGCTGTTCTTGGAGGAAGAGCGAAACGAA
ACCGACTTTGTACATTCAGACTGCACGATTGTGGCTGGATGGCTTGGGTTTCCCACGAAT
TGTATTGTGGCTTGGCTGCTGCTTGTGTCTAGTGGTTCCCGAGTGTCTCCGCCAACAATG
AAAATGTATTCGCAATGATCTGCATTTTGTCGTCCTGCTGAGTGTTGTTGCTATCTAGTG
ACAGGCACTACCGGCGATGCAGGAAGCGGAAAACCAAAAGCACGTGAGAAATCAAGACAG
AAACTCGAGCGTACTTGCTACAGCACCTTAACACCGAAGGATCGAGAAACCGTGACCGTG
GATGCTGCGTGACGAGTTGCTTTCATGGCGGTACATAAACTATAGCGCCCAACAACCAAC
GCATGTGCTGTTGAAACCGATGAGTAGGGACAATGCGGACCAGACGCTGCTGCCGCTGAT
TTTCCATGCACCCATCCATCATTTTGGTAACATTAAAGTTGATGTCGATTGTTCTGGAAA
AATGGCATTGTTCTAGTAGGTAGTGGTCTTGTTGAAGTCTGTCCCACGCCACAGTTGGCG
CATACTGATATCTCCACGAGGAATCACAAATGCAAGGGCGCATCAATATGCGTTCAAGAT
TCGGACCAATACGCCAAGAGGCATGATACTACAACATGTACCTGCACTGCCAAAGTTACG
GTGGATACTATGCTCCTGTTGCAACACGCACGTCCACTCAAAATGCGACGGAAACGTGAC
CATTCGGTCTGCCAAGCGGCATCTGTCTTGGCCTGACTCAAGACTGGTCATCTACTCACT
TCTGTGACTCACGACTGGAGCGTGCAAAAAACAGTGAATATGGAGCAACGTGTCGAACAA
CTTAACCGCTTGCGGCTGGTCTCGATATGCAGAGCTATTTGCCCGTGTGATTGTCAGGCG
GCTGTTGCCGGATTTGGTTTCAAATTAAAAATTTTTCAAAATTCATAAGAATGTTTTAAA
ATAAGATAAAATTAAAAACTATCAAGAGGCTCGTTTTTGCAAGTGTCGTGGGCCTTTGAT
CTACCAAGCAAATCGACAGGCACCTGGACTGCCGTCATTCATTCCTTCCTCGTTTCGCTT
TTCGAGACGTATTTACCCACTGAGTTCAAAGGTACAAAAACTGGCCCTCCGCTGTCCCTT
TCCCGATGCATGGAAATTGTGAATTATTCATGTCTGACTGATGCGAAGCTCGAGCGCATC
AACCGCTCATTTGCTGGCGAAATTCGACTCTCTCCCTTCTTCGCCCCTTATGCCTGGCTG
GTGATTTCAGTGGCCATCAAAAGGATCGAGACTGGGTGCGGCTCGTTTCTGCTTTACTGG
GTCTTTCTATTCTCACTTTTTTATTTATTTTATTTATAATTATCTTTCCATGTTGGTCGT
TGGGGACAGATCTGGCTGATGAGCCGCATCCCTGACGCTTTGGGATGCTCCTGCCTCTTT
CGGCGTAGCTGGCCCTGCTGGTCCTGCTGGTCCTGCTGGTCCTGTTCGCTACACTTCCCT
CTTCCCTCTTCCCTCTCGCTCTCCTCTGCTGACAATTCATCCACCCCTCCCCTCTGAATT
CCCGTTCCGCACCCAGCCTCTCCCAAGATCTGGCCCGAGTTGGGTGCAACGAGCAATCTG
TCATTGCGCTCCTAACAATCATCGCCAGGCTTTGTTGGGCCCTCATTACCCTCAATCCTA
CCACTACCTCTTGTCGGCGTCAGTTCCTTTCAACCCATCGTCACACCACCCTGTGTATCT
CTTTGCTGTCGTTGTTCGTATCGCCTCCATCACCGCTTCTAAGTTGCGGTTTCTGTTCTT
CTTGTCGTTCTGTTCTTGATCACCACCACCACCACCACCACCAAAGACCTGCAGCAAACA
CCGCCTAGTGGATCTGGTTCTCTGCATCTACCACAACACGCTCTTGACTTCTGGCCTCTT
CGCTCTTGCACGCCTCACTGCAAACGTGGCTTTCGCTTCTCGTTAATCGTGTGCTTCGAC
CCAGCTGCCGCCTACGAACGTTACACAACTGATCCTTTCGCTCTATGAGACTGTTGGACT
CGCATCTACTCCTCCAAGTATAGTGCCCACTACTTCTCACCAGCACATCAAGCTTCTTCG
TTCGTTCTGTCGCCGCTGGCTGTCTACCCCTCGCCGTTGCATTTCCAGTTACTCAGGCGG
ACAACATCCGTCCATTTGCAAAACTCGCCTCGCCTCGCGCCACCTCTTCCGTGCATCATG
TCTTCGGCGAGCGCCAACCAACAACACAAGAACCTTCTCGGTCATCGTATTGCCGATGGC
CGCTTGGAGCTCGTTCAGGTGCTCGGTCTAGGTGCCTACGGCGTTGTCTATCTCGCACGC
GACCTCCATCACCACCACGGCGCCTACGCCTCGACCTCTTCCCACCAAGCTTTCGCCGCG
CTAGCTGCCGCCAAACAAGGTCACACCTCCGGCTATTATGCAGTCAAGTGCCTCAACAAG
GTAGGCCTCGATGCCCGCCAGCGTGCCTTTCAGCGTCGTGAGATCATGCTTCATACCATG
GCATCCAATCACCCCAACGTCGTCACCCTTCACCGTGTCATCGACGATCCACAAGACCCT
TGCGTCTACGTTGTGCTCGACTACTGTCCCGACGGCGACCTCTTCAGCATGATCACCGAA
ACCCAGCGCTATATGTTGCCAACCTCTGCTTCGCGTACCGCCGACGAACACGGCATCGAT
GTTGCCTTCACCACTGACCGTCTCAAGATGGATACCCTTATCCGCGACGTCTTTGGCCAG
ATCCTCGACGCCGTCGAGTTTTGCCATCAGATGGGCATCTACCACCGCGATCTCAAGCCT
GAGAACATCCTCTGCCTTCGTGGAGGCGCCAAAGTGGTGCTCGCCGACTTTGGTTTGGCC
ACTGGTGACAAGTCGAGCTCCGACTTTGGATGCGGCAGCACTTTCTACATGGGGCCCGAG
TGCCAAGGCGGCATCACCCGTCGTCTCACCAGCTACAACACAGCCGCCAACGACGTCTGG
TCTCTCGGCGTCATCCTCGTTAACCTCATCTGCGGCCGGAACCCGTGGAAGCAGGCTTGC
CCCGCTGATGATACCTTCCGCGAATACCTACGTAACCCTGACTTCCTCAAAGAGATCCTT
CCCATCTCGGACGGCGTCAACTCGATCCTCAAACGGGTCTTTACTTTCCGCGCCGAGGCT
CGCTGCTCCATTGCCGATCTCCGAACGATGATTTGCGGCGTCGATCGACTCACCGCCACC
ACCGCTGAGATCAAGGCCCGTCAAGAAGCCGCTCGCCACGCCGCCGCTCAGGCGCAAGCC
GCTCGTCAGGCCGAGAACATCGCTGCCGCTGCCGCCTACCGCGAGCAGCAGCGCAAGCAG
CAGGCTGCTCTCGAATCGGCGCGCGCTGCTCATACCCAAGCCTATCATCCCGCTGCTGCG
GTCGTTCGACATGTCGACGCCGTGCGCAAGCCCAATTGCGGCCGCGCTCGCTGTTTGCCG
CAGGTTGCGACGCTCGACCAGATCACTCGGCCTGTCGCCTACGCCAGCCACCGCTATGCA
TCACATGCCGACGACGATGCCGACGCCATCGCCAATGCAGCTTTGTACGACGCCTATTCG
GATCCAGAGCTGGACAGCAGCAGTTGCGAGGGCGATGGCTCCTTTTCGCCTTCCGACGCG
CCTGACGACTGCACTGAGGGTCACTTGTCGGGTGAACAGGCCAACGTCGACTGGTCACGT
CATCCCATAGCGGCTCCTGCCAGCGGTCATCTTGAACACCGTGGAGTTTCCAACCTCACC
AGCATGAGCGATGTGCATGCCACCCAGAAGCCATGCCTGGGCGTCAGCATTTCCACCAAC
GCAATGGCCATGGATGATCGCGAAGGATGCTCGGACGATTGCTCGAGCCGTAGCGCCAGC
GGTGAGTCGCGCCGCAGCTCAGCGTCCTACACAGGCTTGCCACCCACGCCTCAATTCGTT
GCTCACAGCGTGGAGGAGGCTTCGATCGCAAAGGCGGGAGCCGACTTTTCGCCTACACCG
GCGAGCAAGCGTGTTCACGTCAACGGCACATTCAGTGGCATCGTCGAGGGCGGTCTTGTC
GCGACCGAAGGCAAGACATCGACGCGTGGCCTTGCCGCGCGATGGCTACAAAGCCGCTGG
GAGCAGGATGAGGAAGCGTGCGCGCTTGCTGGCTTTGCACAACCCGCTGTCAAACATCAA
GCCGCGCGAGCCGTCGTAGCTGGCTGGGCTGCTCCGGAAGGCGAGCGACACTTTGCCAGT
GTCCCCAGCAGACGCTTGGTGCACGCCCATCAGATTAGCACTCGCGGTGCCATTCCTTCG
TACCGCAGCAACGCCTCGCTTGACGCTACTCAGCAGTATGTGGCGGAGGCGGCAAGGTAT
ACCGAACACAACTAGAATTCTGTTTTGACCCTTTTACCCCTGCACCACTTGTATAACACG
ATACCACAGTCTCAGCACTTCGAGCCATAGATAGATCTCATCAGCATCTCTTTCTCGTCT
TCCCGTTGCACTCGTACTTTGTTCTCTCGTCGACACTTTTGTCCTTTTTTTTGTATTTCT
CGCATCACTCAGCACACAGTCGTTCATCCGCGATTCTCGCATTCTAACACGATTGCTCGG
AAGCTTGAGCGTGAACTTTGTCTGGTTTAAAAAAAGTGGATTCAAGGTGGCAGGGAAGTC
AGAAGGATGAGAATGAGATTCACTTTTTCTGGGTGCCGTTGCGCGGCGCAGAAAATCTGC
TCCCGTTTCAAGGCTGGCAGGAGCTGAGTTTGTGCCTCAAATTAGCCAGTGGGTGGCATG
GCAGAGAAGCCCTCGAAGGCTTACAGATGAAACAGACAGGTGGCTAGACACTTGTTGGGG
CAGGATTTGCTGGCTTCAACTGAAGCGACAGACGGAGCTGCCGCTGGGCGGTGGCGAAAG
GCTGTGAGCTGGTAACCAGCCTGAGTACGGGGTCTGCAACGACAAGGTTGGATTTACAGT
ATGTGAGGTGTTCCGACAGTCACGAGTCACATGAGTTGTTCCGACAAGGTTTAATTCCAA
AAGGTAGGGGGTGTCGAACTCACACTCACGACTATGATTGTAATAAGCCACAAATTTGCG
AGTGTGCAATTTAGTAGTTGATTGAGATTTGGATTCATCATTGTGATTGAGTAGAGGATT
GACACCTCTCGGTGGCCGTGCTGTCATGGGGCTTTCAGGAGGTGAGATCCATTTGGCACG
GGACGCTATGAATTCGGAACGGGGGTGCAATTTAGACCCTGAATCGGATTCCGACTGGTG
CAGCGCGCTGTGCACTTTCGATGCATCCCGACCGGTCCAGACTTGTAAGCTATTAATAAT
TAAGCCGAGTTGAACGGCACAGCCAGAGAGGTGAATGTGTGCACGTTGTGCAGAAAGTCC
GTCTGCATGTGCCGATTTATGAGCCTTGACTCTTTGTAGTCTGCAGAGCTATGGTGGGGA
AACGCAATATCGCCGACCTGTTGAAACCTCTGCCAGCTTTCCACCGTCGGGGCTGAGCCA
ACAGAACCTGTACGCACAGCACCGTAGGGCTCGAAAATGCGTTGCTACTTGGCTTCCGAT
TCACTTTGTGCCACCGCCATCACAACACACTCGTGCAGTTCGTGACAAATCGAGACCGAC
TCTGACGGGTTCCGTGACACGGGATGCTGACCTGCTCCATTGTCGTTATGCTCGAAAGCG
AAGCGAGATATGGCAGGCAAAACCAATCATTATCCTAAGTTTTTGTGATTTCGACAGCCA
CCTTCTCACGAGCAATCACCGTGGTTGCGCTCAACTTCTCTCGTCTGGTATCGACGACGT
CAAGTCCTTTGTTGCTCGAACTGTTTCTGTTCAATTTTCAACTGCAGACTGTGAAGGTTA
GATGATTACGTTGTCCTTCACCTTCGTCGGCGCTGCGATGGTTGTGAGCTTTTGGTCCGC
TCGCGTCTTGCTCGAATTGGTCAAAAGTAACCTGCTTCTCAAAGTGGCGCCTGCTTGCGA
CCCAAACAAGTGCTGCATGTTTGTGGAGCAAAGAGCCATCAAGAATCGGTCGAGGTGCAT
CGCTTAAGCGCCTGCTTTTTGTCACACCTGTTTGTGACGAGTCCTAACCCATTCGCCTCA
TCTCGACGCTATCGTTTTGCCGAGCGAGCCAAACAAGATTCAACTTAACTTAGCCTGATT
ATTCGAGATTTCGAGACTACAGAGGCGACGCTTCTGGGGTTCGAAGAGAGTGATACTGCT
GGTACAGTCGTGAGTAACAAACAGGCAGAGCTCGGCTAAAGTATTCGACTCAAGAGGACA
CAGGCGGTCGCGTGACAGATTTCTTGTCTTTCGAAAAACTTACAGTATTTTGACCTTGCA
ACCGCCGATCCATTTGGAGTTCGGGGTCACATGATGTGGGAACCAAGCTCTGAAACACGG
TGCAACCACCGAGGCGCGCGCGTTGGCCTCCCCATTTACTCACTCGCGCCAAGTCTCGCC
TAAACATCATGTGAACTTTGTAGTAGAGTTGGAGAGCGGTCAACTCAAGCGATTGCAACA
CCCTGGGCGGTGGGTTGACGTCGCTGGTCGACAGGAAAATAGTTCCCTCTAAACCCTGAA
CTGAATTCGAGAGCCTCGCGATCGGTGTAAGATCCAAGCGTAAAGGTTTGACAGCAAGGC
TTCTGAAAATCTAGTGGCGCACACATGCTCGGTTAGCTAATTTCACTGGTGGCACTTGGT
GTTCCCTTGATCCACATTTTGTGTTCTCGCGCTTTCGATGAGCAAAAGGCGCATGAACTA
AGTTATGACAAAGACAGAGCCACGCGCGATCTCAATGTGCATCCTATACAAATTACCGAC
AGAATACAGACAGCCACGACGAAAAGGTGGCATCGCCAACAACAACCTTCTATCTCAGCC
CCGTTCTCTCCCAGGGAAGCAGATATTGCATCCCTGGCAGCTTGATAGATATTCGCTCAC
TCCAAATACTGTAGTGCAACGATACAGCCACCACGTTGCCACACGCGATCGTTGCACTTA
AGCAACGTCTTTGTTGAAAGGTTCGCGCAAATCAATTTCAGTTTCCTGGGTCGCCGCGCT
TGGCTCTCCGCGTGGGAAAAGCTCTTCATTGTGTAATACCATCCATGCCCGTCGTGAGCG
TGGAAAAACTAACAGGCTGTAGGCCACGTCGTGCGTAATCAGACAACCACATGCACAACT
CGATGCTGTGGTAGAATTGCACAATTTGCTCCTCTTCCCAGGACCGATCCCTTTTGCACT
TCCGGACAAATGGCAGCCACGGCCAATCGGAGCGCTACGGGATGCCCTATACTTTACAGT
GCCGACGTAACTTAAGTGGGATCATTCCAAGGATCGTCGTCTTCGAAATCCTCTGTTGCC
GAGGTGACGGCTTCTGGCGCATCGATCGCAATGCGAGTCGATCCTTCCTGTCGCAATTCC
GACGATATCGATTCCACAAAGGTGGATCGGTTGTTTGAGCTTCGATCTATCTGGCCTTGG
ACGGTGCTTTGTGATTCTAGCGGAGCAGCCTGCGAACCACTCGTTCGGGTTGACTGCGCG
TCCGCCGTCGAAGCCGTCGCTGCTGCTGCTAAGCTTGTGTTGGAGCCAGGTTCGTGGACC
```
