## Supplementary File S1 for "The insertion of a mitochondrial selfish element into the nuclear genome and its consequences": um.contig (part 9 of 21)

```
ACTTGGCTGGCTTGTTCGAGCGCCGAGGACCAAGCATCAACTTGACTTTGCAGGTCCGCC
ACTTTTGCGTGTAACAAGTCGGTCCTCGTTGCCTTTCTTGCCAAATCAATGTCTCTGCTT
GGACTCGTCGAGCCTGACGTCGATTTGGATGCACGACTGCGCTCTGAAGGCAGCACGAGC
GCTACTTCTGCTGCCGAGACGCGCTCGCTGTTCAAGCGCTCCGCTGTCCTGTGACTCGCC
AAAAGCATGTGAGACAGTTCCACATGCTGCTTCCTACCTGACGGATCTACACCCGCTTCG
AATGATTCCAATAGACCGCGATCGCAACCAGACCCACTTGATGACGCCGAGCCCTGTACG
AGCGAAAAAAGCGCAGCGCCCGGCGTGAGAGCTTCAAGATCCGACAACACGTGCTCGACG
GTGAGCGTGTTGAGCTCTACAGCCGATTCCTTACATGCTGTCGCCATTGTGTCTGACCCG
ATCTCAGATTTGCCGCGAGGTATGCTGTTGGATGACAATGAACGTGCAAGAAAGCAAGGG
TCTCGCACGGTCCGCAATGTGTGTGCTTCAGATCCGAAAAAATAGTGTTTCAGGCAGTCG
GGACTCGGAAAATTCCACAATGCCAACCAGCCATTCCAAGCGTGAATGGGATGAAGAAAG
ATATGATGATATGCAATAGATGATACAAATGCTAGCGTGCTGACGACAGAGAATGAGCAA
AAGATACGGTCCGGAGAAGGAAGGAAACAAGCAGATTGCGCCACAAAGCGAACAGAGGAG
GCAAAGAGACAATCTCAAATTTTGAGCTCGCGGAAACCGCAAACCTCAGCAGGGGAAGGC
CGCTCGCTGGCAGCCGCACTATCGCCTCCTTCCGCTCTGCTTGTTGCGCGGGTGCGTACG
ATCTTTTCGAGCTGGCGTTCGCGTTTGCGTGCTTGGGCGGCGTCGCGTTTCTCTCGCGCT
GTCGGCACACGCCGTTTAATGGCGATGGTCGATTTGTTAGGAAGACCGTCTTTGCGCGGA
CGGCCTCTGCCGCGTTTGATAATCTCATAGACGGCCTGGCCATCCTGCGATTTCTTGTCA
TCTGAAGCAGGCGATGCATCGTGTTCGACAGCTTCGACGGACTGCGATTGTGCTGCAAGG
CCTAATTCAGGCGATCGGCTCTGCGAGCGTCGCTTGGGACTGCGGATTGTGCTCATGGTC
ATGGCATCTGACGAGGCGGCGCGTTTGCTGCTGATTTTTTCTACGCTTGGTGTACTGCCA
CGCGACAGATTCGACGAACCGGGTGAGGCGCAGGCTGTCGCATCGCCGCCGTCATCCGTT
GTGGCAGTTGTCGAGGGAGAATCGCCTTCACCACTGCTGTGTGTGGCCGAAGTGTCGACG
GAAGAGGGCGAAGTGGCGCGCCAGTGACGCAAATGATCTGGTAGAGGAGGCGGTGGTGGC
ACAGTCAGCCGATCTGATGCGTGGAATTGTTGGCCAGAGGATGAAACGGCCTGCAATTCG
GCACCGACTTCTTCCTCGTCAATGATGGCATCCTTTTCCAGAATCAACTCTACCACATGC
GCCCAGTCGTTCTGATTCTCCTCGAGCAGTCGTCGAACCTCGTCGAGATCATGGTCGCCA
CTGATGCTTTGCAAGACCATCTTTTCTTCTCTTGTCGGCTCGGCCTCGTTTGCGGCATCC
TTGATTGCCTTGCCGTTGTCTGCACTCGCTGCAGCTGCGGCACCAGCGGATGCTATGCTC
TGCTCCTTGATGCGTGGGAGTCCGGAGTGTGGACCTTCGAGATTTCGAATTGAGCTGTAG
TGCTCCCAATTATGGTAGGCAATGTACAGCGGACCATACGCTTCTGCAAGTTGTGGTGCC
GAGGCTGCGCTAGTACCTTGATATGATCCAGGCGACGAGGAGAAAGGTGAAGTGCGAGAG
GCCGATCTAGTCGCATCTGCCGCTGGCTGTGTGCATGTGGATGAAGACTCGGATGCCTCG
TCATGTTGAGCGAGTTTTGTCGGCTTCTTGTCGCGCTTGGCCTCGTCCCTCTTCTGCTTT
CGCTGTTGCCGCTCGGTGAGCGGCGCACTTTCGGTACCTGCTTGAATACTGCTCTGTATA
CGCAGTCGCTCCTGCTCCTTTTCGTCTCGCAGCCGTCTCGCTTCGGGCGAATCATCTACG
CCTTCGACGACATACACGAGCCCGGGCTGAACGATCTTGATCTGCTTTTGCTTCATTTGC
GCAAAAGCGTGAAGTTCCAAATGACCACCATAAGTGCCATTCTCGCGCATAAGCTTAATA
TACTGATCGAAAGGCTTGTCGTCCACAAAGCCAGCAAATTTCTCGGGTCGTGCGGCGAGA
TGATCGCACGTCTCCTGGCGTAGTTGGGCATGCCGAGCCGAATGGCCATAGAGCTGATCG
GAGAGGGCACGGAAGAGGCAGTTGCCGTCACCGGTGGTATTGGCAGCATACAGACCCATG
CGCTTGAGCTGAGCATTGAGATCGCGCTCGACTTGTTCAGGGTCATCGAGCGCGTAGCTG
TGCTTTGCTCTGCTGCTGCGAGTGATGCGTTCATTTTTGATTGTAGAGGCAGCTCTTGTG
CTACGTCGACTCGGCCCCGGTGCTGCGGAGCGTTGAGGCCGCCCCATTTCGAGTCGATGT
GTGACTACCAGTTCGGAATGAGGATCCAAGAAATGATTGTGATCTTGCCCTTAGGTTCTC
ATGAGAGTAGTGTTTTGCAGAGATGCCGTGTGTCGTAGACAAGTCGCAGCGGAGGACGCG
GTTGGCATCGACCGGGTCGAACTAACTGCAGGCGAGCTTGTTCTCGTCTTTAGGCGAAAT
TCGAGTAGGATACGCAGTCAAGAAGGAGTCGAGACACAATACGGACGGTATCAAAGCTTT
CTACTAGTATAGCGATGGTGCATAGAGAGGGACAGAACCCTAAGCGTTGGAATAGCTCCG
AAACTCGTCGCGACGAGACGTCGGGTGGCTGGCGATAGAAGCCTGATCGTCGTGGATTAC
CCGTGGGGTGAGTCTAGCTGGACGTTTGTGCGCGGAATAGCCGAATCGATATGATGTTGC
AATCGGGCTATCAAGCCGACGGTGCGGTGGGGATAGGTTGAGATGTGTTGCGATGCGATC
TAGCTGTCACAAAGTCTTCAGCAACATCAAAGGCAGAGTCACAAGTGTGAGTGCAGGCGA
GACATGTCGTCTGCACCAGTCACGCCAGACAGCGCGACAAATCAGAATTCTCACTCTCGC
TGCCTAATCACTCGCTGCCAAATTTCAAGGAGAAAAAAAAATTCACAATTCGTAATTCTA
ACTTATACAAGTTTCCACTCTCTCCACACATGCTCGTTTTTCCACAGCTCACGCTTACAT
CACGAATCACGAATTCACGATTCACGATTTACGATTCACGATTCATAATTCAATATTTAG
CAGTTTGAGATCGGTAGTACGTATTGAATCTATTTATTTACAATCAAGATTTTCGTACGA
ATCAGTTTTCAGCATCTCCTAGCGGGCATACCAACCCGTATTCTTTCCTGATCAACAGCT
CGGTGCTTTCGCCGGGGTTACAGAACGTGTGTCCCCACTCAACAATGTTACTTGCGAATA
TGAGCAAGGAGGGGCATTGGACGTATGCAGCTGTTGATCCAACAAGCGCACGCTCTTGTC
AAGTGAGATGCACCAACCGAACTTGGCCAGAGCCCGATCGGCTCAGCAGCAGTCGGTTGA
GGCGCGAACCAACTCGGGCTGGAACGGAAAAAAGGAGAATTTTGAGTGGGGGAGATTTTT
TAAGTTAACTTATCTAGACTTACACGTAGAAAAAGTAAGCAGACAGCTAGCCAACATGGT
CAGACCCTGCAGACTAAAGTTGTGGGATTCTGTGATTCCTCTTCAATCTGAATGTCTGGC
TGTCAAGCCTCTTGAAGCAGAGAGCTCGACCACAGACACCAAGCCGCTTCCAGCTTGACA
TGTGGGGCCCGATTCTGTGTGGCAGTTAGATCATCTCGTTAATCGTGAAAGCATCGTTCA
CTCCTGACTGACACCCTCCAACAACACGCTCACGCTCGCCTCTCGCTTTAGCCTCATACT
ACAGACACGCAGACGATACACTTGTCTCAACCCCGTGAGCTTGCTCATCCGCTTCGATGT
CGTGCTATGCTGTGCTATGCGATGCTCACGACAGCTTTGTAGTTGCAGACTAGGCGTTAA
GTAGTGGTGCTCTATTTCCGATCCTTGTCCCACCACCTTGTCCACTCGCAGGCGGACGGC
CTCGAACATAACTGACTCAACTCGGAGCTCGACGGCATTCGGCACTTACAAAAAGGTTCA
TCATCCTCACTAGCTACATACCACCCAAAGTCAACTGACCACCCCACCAGCAACAGTTCA
GGTGTGCAACTTTGCACCACTCTCTTGCCGCACACTTGCTCGGCATTTCATTTCGCTCTG
CACTGAATCAGTGCGCCGGCTGGTCGGATTCATCTCTTGGCTTTCCCACCTTTCCAGACC
GCAGCGACCTCGTATCCTACATTGCAACCAAACACAGCAGCACCAACCAGTAGCGGCCAC
AAGACGCACTTCTTTTAGCTCTCTCACTTTTTTCCTCTTTCCTATTCTAGTCTCACGCAC
AGACGACATTGGTGCGCTCGAATCGGCTCAAAGTCACGTTGCACAACCTACAAAGGCGGC
CAGTCTTGTCACTGAACCACTTTCTTCCGCTCTCTGCAACTGCTCTCAGAATAGAACTTT
CTCGCTACTCCCACTCCCCATTGGCTTCCTCATATACCCCACCAGACGGTCAGTGTACTC
ACTTGGTCTCTTCCCTCGCCCTTGCTCTTAACCATGGCGTCGTCTTCTCCCATTCGTGAA
TCCGTCTCAGTCACACCGTCCATCAGCTCGACACAAGCAAAACCAAAAGTATGGAGCATT
TCGGTTTTTGTCACCGTGATCACCATCGCACTCAGCGGTGCCACCTATGGCCTCGAAAAC
TCTCTCATGAGCCCATTGGCGGCGATGCCAGAGTTTGTGAAAAAGTACCAAGGCCTCAAC
CGTGAAACACGCAACTACACCTTCACTGCCAGGCACCAGTCGATGATTTTTTCGATTCCG
CTCACCGGCACCATCGCTGGCGCGCTCGTCTCACCGTACTTGCAAAACAGGCTCGGTCGC
AAATGGTCGCTGTGCGCCGCATACATGTTTAGTATTCCATCGACGCAGCTGCAGTTGTGG
GCTCCGAATCTCGCCGCGTTCATCCTGGGTCGTGTGATGAACGGACTCGCTTACGGATGC
GCGCTCTCGATCGGGCCGCTCTACCTTGCCGATGTGGTACCTACCAGCATCCGCGGTGGT
GCGGTGGCCAGCTCCAACTTGCTCACCATTCTTGCCAATCTCATGGCAGCCATTTGCTGT
TGGGCCACCGAGGGCCATTATTCTGGTGCACGCAAGTACAAGATTCCTCTCGCGGTACAG
GCGGGTCTCCCTTTCCTTCTTTTGCTGCCCACGCCTTTCCTCCCCGAATCGCCAGTATGG
TGTGTGCAGAAGGGCCGCATCGGCGAAGCGCGTATGGCACTTCAGCGTGTCCGACCGGTA
TCGGATAGAGAGATCGAAGACGAGCTTCAAGAGATTGTGCGTGCAGAGCAGGAACGTAGA
ACCCTGGCCAAGGACACCAAGTTTACCGATATTTTCAGCCGCAAGCATCTCTTGCGCACC
GTTGTAGCTGGCTCCTTCTTTTCGCTCAACCAGATCAGCGGCATTATTCTAAGCACGACG
TATGCAACGGTCTTCCTCACGCAGCTCGGTCTTGGAGATCCTTTCGTTCTTACGGTTTAC
GCGTACATCTGCCAGGTTGTGGGCGCTGCTCTCGCCATCGTGGCTCTTGAAAAGGTGGGA
CGACGCTCGCTGGCGCTCCCTGGATTTGTGATTCTCACCATCATTGACTTTGCGGCGGGC
GTGCTCGCATTCTACACCAGCAATCCGAACGTAGCGAAGGCGATTTCAGCTCTGGCTATG
GTGTTCAATTTTGTCTGGACGCTGTGCTTCTACTCAATCTCGTTGCTCATGCCCTCGGAA
TTGCCGACACAGCGGCTGCGCAACTATACCATGTCGTATGCCATCGGATGGGGACAAGCG
ACGGCGGTGGTAACGACACTTGTCCTTCCACAGATCACGGCCACCGATGCTGGCAATCTG
GCAGCCAAGGCGTACCTGATTTTTGGCGGTTGCATGCTTGTCATCACCATCCTCGCCTTT
TTCCTACTACCAGAGACGCGTGGAAGGACTTTCTTCGAGATCGATCAGCTCTACTCCAAT
CGTGTCCCGGCTTGGCGGTGGTCAAAGTTCGAGCTAGGCCGCACTTCGGGCTCATTCCCT
TCGGAGCACGGATCGTATTTCGAGAGCGACTCACGCGCTGTTGGACTCATCAGCGTCGAC
AAAAAGAGCGGCTATCACATCTCACCTGAAACTCTGCAGCCGAGTCCACAATGACTTGGC
AGTCCGACGTGGATGCCCATCAACGCTGCAAGGCAAGGCATCACTGCTTGCACTGCACAT
TCACTAGCGGCGACATACTTTGGCTCTATGAACGTCTAGCGTTCAGTGCAGATGTAGATT
CAATGTTACGCACGACGTGATGAATACAGGCGGTTTGTTTGCTTCCTTACACGACTCGCA
GGTTTTCTTGGACGCTGCCATGGACCAGGTAGGGAGAAGGAGAAACACAGGCATATAGGG
CACGAGCCTGTGGATCACGGACGTGGGTTCTGGGTGACAGATGTTAGACCGCCTAAAAGC
AAGAGGCAGGCACAATCACGAATCGTGAATGTATCAGAATTACATAATTTTTTCCTCGAC
AGCGCAGTGAATTCAATTGGTTGTTCGGTGCGCTCACTCACGGCTCGTGTGTGTGTGTGT
GGAAGTCACGAGTGTGTGTTTAAAGGGTGTTGGGCTCAGTTGGAGCAAACACAGACACTC
ACAACTCACAGACTGAGGACGAAAATTGGGAGATCAACACCAAGCGTGAAGATGACACTC
ACAACTCGTGAGTGTGTCGCACATCTGCGATTTTCTTTTCACACCACATCGCTCGACATT
CCCTGTCAAACCTTCTGGCGCCCCTCTTCATCACCACCCACAAATCCACGTCAACGTCTC
CATCTTGCCGCTCTCGCAGCTTTGGATCGATTCTCTGAATCGCACGAGCGTTTTTGATAT
ATCGCATCGTCAAGCTCGCTTTTGATAGTTTTCTCATCATCCTTGGGTATCAAATCACAG
CGGCTGGACACGGTCGCATCTATCACTGATCATGGACGCAAATCAGCTCTTGACAAATAC
GCTCTCGCCGGATCAGGCTATTCGTACTGATGCCGAACAGAAGCTCGAGGCCGCCGCTCG
CGACAGCTATCCCGTCTACATGAGCACGCTCGCTGCCGAGCTGGCCAACGAATCGTCTCC
CTCGCATATCCGAACTGCCGCTGGCCTTGCGGTCAAGAATGCACTCACCGCGCGTGATCA
ATCGCGCGTCGAAGAATACACCGCCAGATGGACTCTCTTACCCCAAGGCAGCCGCGATGA
TATCAAGCAAAAAGTTCTTAGCACCTTGGGCAGCCAAGAGCATCGTGCAGGTACCGCCGC
AGCTCAGGTGGTTGCAGCGATCGCCGCCATCGAACTGCCTGTAGGCCTGTGGAACGAGCT
CATCTCACAACTCTTGAGCGCCATGGGTGATGCCAACAACATGCGTTTGCGACAGGCCGC
TCTTCAGGCTATCGGTTTCACATGCGAAGGCATCAGCTCCGACGTCTTGGCAGCACAGTC
CAATGAGATCCTCACTGCCGTCATCCAGGGCGCACGTAAGGAAGAGCCAGCGCCCGAGGT
TCAGCTTGCTGCGCTTCAGGCGCTTTTCAACTCGCTCGAGTTTGTCCGTGCCAACTTCGA
GCGTGAGGGCGAGCGTAACTACATCATGCAGGTCGTCTGCGAAGCTACACAGAGCCCCAA
CATGCCGGTCAAGGTGGCTGCCTACGAGTGTCTGGTCAGAATCATGCAGCTTTACTACGA
CAAGATGCGCTTCTACATGGAACAGGCTCTCTTCGGTCTCACTGTCCTCGGTATGCGCGA
CTCGGAACCCAAGGTGGCGCTGCAAGCCGTCGAATTCTGGTCTACTGTCTGTGACGAAGA
GATCGAGCTGGCGCTCGAAGCCGAAGAGGCTGCCGAATTTGGCGAGGAGCCCGAACGTGT
CTGCTACAACTTTGCTCGCATCGCATTGCCCGATATCGTACCTGTGCTGCTCGAGCTGCT
CAAGACCCAGGACGAGGATGCGGACGAGGACGAATGGGACGTTTCAAAAGCTGCTGGTAC
CTGCGTCGGTCTTCTTGCTCAGGTCGTTGGGGACGACATCGTGCGCCTTGCTGTGCCCTT
TGTCGAAGGCAACATCAAGAATCCCGATTGGCATGCGCGTGAAGCCGCCGTCATGTGCTT
TGGCTCCATCATGGAAGGTCCCGACCGCAAGACGCTTGCTCCTCTGGTAGAATCAGCGCT
TCCGATCATCATCGAGATGCTCCGCGACCAGAGCATCGCTGTCAAGGACACGGCTGCTTG
GACCCTCGGGCGCATCTCGGACCTCTGCTGCGATTCGATTAAGACCGACGTGCATCTTCC
GGCGCTCGTTCAGGCACTCGTGCTTGGACTGCAAGATGAGCCCCGCATCGTCACCAACTG
CTGCTGGGCTATCATGAACCTTTCCGAGCAGCTTGGTACCAATGCTGCGGCGTACGATAA
CGCAGGCGAACCTACGGATGCCAGCGCTGTACCGACCACGCCCCTGTCGCCCTTCTTCGA
GGGCATCGTCTCCAGCCTTCTGCAGGCCACCGGACGCAGCTCCAACGAATCCAACAGCCG
CACGTCCGCTTACGAAGCCTTGGCCAGCTCCATCACCCACTGCGCTGCCGACTGTATTCA
ACAGGCTAGCGGCGTCTTGGTGCAGATCCTTGACCGACAGCAGCAGCTCAATGAGGTAGC
CGGTCAGCTCGTCGGTGTGGACGATCGCAACAACTGGGCTGAGCTTCAGGGCAACCTGTG
CAGCGTCTTGATGGCCTGTGTGCGCCGTCTCGGTCGCGAGACGCTTCCATTGGGCGATCG
CATCATGACCAATCTCCTGACGCTCATCCAGAACGGCAGCAAGCAGCCAACCGTGCTTGA
AGACGCTTTCTTCACCGTCGGTGCCGTTATTGCCGCTTTCGAAGCCGACTTTGAAAAGTA
TCTCGGCGCCTTCCTGCCCTTCATGGTCGAAGGCCTGCGCAACCACGAAGAGTACCAGCT
GTGCTCGATCAGCGTCGGTCTCATCGGCGATATCTGTCGTGCTCTGGGCGAAAACTCGGC
AAAGTACTGCGACGACTTTATGAACGCGCTCTTTGCTAACCTCCAGTCGCCTCAGCTTAA
CCGCAGCGTCAAGCCGCCCATTCTCTCGTGCTTCGGTGACATTGCTATGGCGATCGGCGC
CGCATTCGAAAAGTATTTGCAGATGGGCATGTCGGTGCTGCAGCAGGCTTCGCTCATCCA
GACCGTGGACCCTAACGACTACGACATGATTGACTACATCAACTCGCTGCGCGAAGGTAT
TTGCGAAGCATACGTGGGTACTGTTTCGGGCATGCGTGCCGGAAACAGGATGGAGGCTCT
GCAGCCTTACGTCGAGGGCATGTATGCGTTTATTGGTCTCGTAGCACACGCACAGACGCA
AAGTCAGGCATCAGAACCGTTGATCCGCGGTGCGCTCGGATTGCTTGGTGACATTGCCAG
CGCCTACCCGAATGGAGAGCTCAAGGCATTGCTCAGCAGTTCGTGGATCGCCGAGTTTGT
CAAGGCGGGTCGTGGACGTGGAAATGGATCCGAGACGAGAAAGACCGCCGCATGGGCTCG
CGAGATGGTCAAGAAGGCCACCAAATAAGATCAGCCTCTTTGACTCGTCATGGGCTCCAA
TAGCCCGCCTCCTCCTCATTCTTCGCGCCTTTCGCTCTCAAGGAGGCAGCCACCCTCACA
ATCCTTCAAACCCAAAATGTTTGTCCCGCACTTGCTCCATTCATGTAAACCAATACCCCT
GCATCCAATCCCTTGCCTCTCCTCTCTTCCCAATCTTTACTCAGGTACACACTGGATCTT
GTTCCGCTGTCACCCTTTCCCCTTCCCACCCTCATTCAAGTGCATTTCTATAGGTAAGTT
GTCGCGCAATACAGTAGGTTTCTACACGTTCCAAAAATCAAAGTTGTTTCTCGAGCCGTC
CGTTGCGTGTTTTGTGCGTGGTCGAGTTTACAGCGCGTGGTCGCAGGCTTCTCAGTGTGA
CGAGCAGGGAGATGGGTGCGAATCACGAATGTCTCGTCGAAACATGTATGAATTAATCTA
ATCGTGAAAAGTTTTCAACAAAAGAGACGGCGGAAGGTAAGCATGGACTCAAGCTAGGGA
GGAAGCAGTGCGAGCAGCGAGGACAAACGCCTTGATCTTAGCGAGGTCCTTGTTGCCGTC
GGTCTCGACGCCGGAGCTGGTATCAACTGCGAACGGTTGGGCCACCTTGATCGCCTGTGC
GACGTTCTCAGCTGTGAGCCCGCCAGCAAGCAACACTGGCATGGACCTCAACGCCGAACC
GCCCACTACACCGGGCAAAGGATCAGCGTTCCTGATCTGATTCGCGATGGACCAGTCAAA
CGACACACCCGTGCCACCATCTCCACCAGCAGCTGCGGTGTCCAATGCCGCAATGTGGTG
GTACCCCGGTCGGCTCACTTCCCGGAGCAAGTCTTTGCCCAATCCAGCTCCAGGCTTGAC
CGAAAAGACGCGAATGACTAGCCGACCAGGGAGGAACTTTGCCCATTCCGTACCTTCGCT
ACGGCCGTGCAGCTGGACTACATCGAGGCCAAGACGTTCGGCCGTGCTTGCTACTTCGGC
AAGTGGCTGGTCGCGGAAGACACCGACGAGCAGGGGTCTGCGACCCGCTCGGGAGCGCAG
CTTCTTGACTGTCAGCGAGAACCAGTCTTCCGGAGTCACGCCCTGCTCGATGGAGCCAGC
AACCGCATCAGCATCGAGGGTGACCGGGGCGGCGCTTTCAAAGGCAGGAAGCGAACGGAC
AGCCTTGATGATCTCAGCTGCCTGCTCGAGCGAGACAGTGCGCTTAGTGCCGGGAGCGAG
AATCATGCCCAGCATATCAGCTCCAGCTTCGGCAGCAGTGACCGCCGCCTCCACCGTCGA
CAGACCACAGATCTTAACAAGCGAGGCGTGACCCACAACGGATCCAGGCAGACTTTCCAC
GGCCGTGCTGGTGGAAGGGAGACCTAGCAGATCGTGAATGAAAGCGCGCTTGTCCTTGGC
ACGCATCAGCGCTTCGCCTACCAGGACGGCGCCAACGCCCTCCTTGAGATACTTGGCTAC
ATCGCTGCGACCGCTGATACCGCTAAGAGCACAAAGGATGACACCGCCCTTGTTGGCAGC
GTCGGCAAGTCGCGAAGTGGTCTCCATGTCGACATTAAAGTCATGGAGGTTGCGATTGTT
GACGCCGACAACCTTTGCACCGAGTCGAATGGCGCGCGTCATTTCTTCGGGATTGTTGAC
TTCCACGAGCGGCTCCATGCCCAGGCTAAGACTGTAGTCGTAGAGCTCCTTGAGGTGCTC
GTCCGTGAGCATGGCAACGATGAGCAGCACCGTGTCGGCACCAGCAAGCCTGGCTTCGGC
AATTTGGTAAGTGTCGACGATGAAGTCCTTTCTCAGAATGGCGGGGCGATCCGGTAGGTT
ATCGACCGCTCGTCTTGCGAGCGATAGGTCATGCATCGTACCCTTGAACCACTTGGGCTC
AGTGAGAACACTGATAACGCTGGCACCTCCGCGAGCGTATGCAAGCGCTTGGGCGCCAGC
GTGGGCGGTGGGATCGATGTCGCCCTTACTGGGACTGGCACGCTTCATCTCGGCCATGAC
TCCGGGCAAGCCACGAGAGGCGTGTCGCTGGAGACGCTCTGGGAAGTTGATCAGAGGAGG
TGCGAGGTGCAGCGAGAGAGCTATATCAAGATCACGCTGAGAGAAGCCTGGAATGGCCTT
GGTGGCAGCAATGTCTTTGAGTCGCTGCACATGAATTCTCTCGAGAATGGTGCCGACACT
GCCCGCAGCAGCTGGTGTGGGCTGACCGTTGGCAGCTTCAGTAGAGGCCATAGCAAGGAC
AGGCTCGGTGGTGCTTTCGGCGCGCTCGATAGCAGCGGCATCGACCTTGGCCTGTGGATT
GGCGTCCCAGGTACCGCCGGTCCAGCTGAGAAAGTTGACCATCATTTCGCGGCCTCCAAC
GCTGAGGATACTCTCGGGATGGTACTGTACGGCTTCAACAGTGTAACGAGTGTGACGGAT
GCCCATGACGACACCGCTGGCGGTTTTGGAAGTGACTACGAGCTCCTTGGGCAGGCTAGG
AAGCTGAGCAGCGAGACTGTGGTAGCGCGTGCCAATCACGCCTTGGGCGGGAAGGCCCGC
GTAAAGACCCTTTCCGTCATGAGCGATCTCGGATGTCTTGCCATGGACGATCTCGCCAGC
GAATTCAACGACACCAGTGTAGGCCGAGTAAATTGACTGGAGGCCCATGCAGACGCCGAG
AATGGGAATCTTGCCGGCAAAGTGCTTGATACACGGAATGGAAATACCTGAGTCATGGAG
AGGGTGACCGGGGCCAGGGCTGATGACAATATTGGCAGGATTGAGTGCCTCGATCTCTTC
CAGGGTGATCTTGTCGTTGCGAAAAACGACAAGGTCAGCGCCAGCTTCCGCGAGGAATTG
GACGACATTGTAGGTGAAACTGTCGTAGTTGTCTATCAAGACAGTCTTGCCTTTCGCGGC
GCGCGATCCGATGCTAATGGCCTGGGGTTGCACATTGGAAGCTACTGAGACGAGCCCTTC
GGTAGGAGCCGACATGATGAATGATAGCAAAGGTTGAGATTGAGGCCGAGAGTGCAAATG
TGAGTTGAAGAGAAGAAAAGACCCGCCGAGAATCAGCAGACTTTATGCGAATGCCAATGC
GGTTAGAGAGCCTGTCAGAATGCTAGTCGGTAGATGAGCCCTTTGCTTGATCTGGTGGGA
TGTGACAGCGCAGAGGCGGACACGGGAGGGTGGGCCGCGGTGGCACGGTTCCAATCAGAG
TTGCTATGACAAGATGGGCAACAAGGCGTGAGAACAATCACGAGTTGAGAAGTAGAGATG
AGTTTAGTTTGGTGAACAGGTCTGTGCTGCAAATCACAGAATTACAGCTGTTTTTCCAGC
AATTTCAGAAGAATCCCAGATTAGGTCCGGTGACTCGCACACGCGGATAGGCCGAGTCAC
GAATGTCACCCCCATCTATGATCCCAGACAACTAGTCTATGCAACTAACGCTGCTGATCA
GTTGCCGACTAGTGCATGCAGTCAGTTGCATGCCACACCATCTAACTTACTTTGAATCCT
GTACAATAAGCAACTTTTTTCTTTTCTTTTTTCTTTCTTTTTTTGCTCAACTCGAAGACG
ACAGTTGATAGCAGTCGAACGTTTGTGTTACTCATTAGCTCAATCTCGGCATGGGCAGGA
TGGTTTCACGAATGCAAGGTCAAAGCCTGGTTGCGGTCAGACAAACGCACAAACGAGGTT
AAATTGACTGAAAGTTTGATTAGTGTGGTAGGAGATGTAGACTTCTTGACGTGGAAACCT
CCAAAGACAATCTAGTTAGTTGGCGTTCTCCTGCTCAGCTGAAGTAGCAAACTCGAACGG
TTTGCCACCGTCGAGCTTGGTCTCGAAAGCCTTGAAGTTTTCAGCTGGGACACCGAGCTC
AAGTAGCTTGGCGTAGGCACTGCGGAAGTCGTTGAAGAATTCGTCCTCGCTCTTGGCGTA
GCGCTGAACGTGCTTCTTGAACGAAGGGTCCTGCACCAGAGCCATGTCGGTCATGAGCAT
CATGAGGCTCTTGGTCGACTTGTCCTCGAATTGAGGAGGGCCGTTCCACTTTCGGATGTT
CCACTTTTCGTTCATAAGCAGGTTAAAGTATTCGTTGGTGAACGACGTAGGAGCAAAAGT
CCAAGGGCCATCGAATCCGGACCGGTCCGTGTGGCATCGGCCGAGAGCATGCGCACCCGA
GAGTGCCACAATTTCCTGGTCGTTGAAGCCCATCTTGTAAAAGATGTATCGAAGGTGGTC
TGGACCCTTGTCACCGTCGGGAAGTCGGCCATCAGGAGTGCACTTGTCGGCGGTAGCATC
CTTGCGGCCAGGGCGCCAAGGGATCTTGGGGCCGCCAAGCTCCTGAATGGCAGCGACACC
TCCGAGCGTCCAGAGATCAGAGTAGGTGATCCACGGGAACTTCTGATGAATCTTCTCCAT
GAAGTCACGGGCAGCACCGAGACCAGCGTTAGCGCCGTGTTCAGATTCGGGGGCGAATCG
CATTGTGGCACCATTGGAGCCGCCGGTGTTGCTGTTCTTGTCATAGGTACCTGAAGCGTG
CCATGCGAGACGCACGAGGACAGGGCCGTACGAGCCGTCGTCGTAGTCGGGGTTTGCCTC
GAGCTGCTCGGCGATGGCGTTGTAGACAGCCTGGTAGTCGGCCTTGGAGTGAGCGCTGGT
GGTGGCAGGGCCTACCGAGCCCTTAGAGCCCTGGAACTTATTGGCGCCATTTGCGCCGAC
GCCCAGGATCGACACTTTGTCGTCGCGGCCAAATGCGAGGAAAGCACCACCGGCGGCAGC
AGCAATGGCGACCGAGGTAAGCAGCACCTTGCTGGTCGACGAGCTGCTCGATGGTTGCGG
AGGAGGTGGCGAACCAGGAGCAGGCGAGCTGTAGTGACGAACGCTCGAACGAATCGAGGG
ACGAGTAGCGAAGTTACGAGCCGATGCTCGCAACGGCTGCGCAACACGGAGACCAGTGCG
GAGCGAAGCCATCTTGACGGATGGATAGAGACGATGGAGGATGATGTGGTGGGTGGAAAA
GCTGGCACGCGCTGCAGATTCGAGCTGAGCCTCACGAAGAAGAAAAGGAAATCAGGCCGA
TCTTCGGTTCCACAAAACACACACCGAGCCGAAGCGTCCTTTGACTCGCCCACCTCTCAC
AAATCTACTTCTCCCATCGATCTGGTCCTCTGACCGAAGACGACGATTAGTGATTATACA
CTGTATAGGAGGTTCTTGAAGTGTGCATAGTAGATCCTGGCACGAGATCGCAGTCGGACA
AAGCCGTGAATCGCTTATCTCCATCCTAGCTAGTTGCGCGAATGCGAGTAGCAACTGTGC
CCATTCCGAATCGGCTCAGCTTTCTTGTTGCAATATTCGTCAATGAGGTGGGACCGTGCT
ACCAATTCGCTATTTGTCATCCAACCAGAGCAGCGGAATTTTAAAACCCTTGTGAAACGG
CTCGTTTGGCTCGAGCACGCTACACCAGCTCAGTCGCCGACAAGCTGCAGGTCAATCGCC
GTCGTACATCGCCAGCCCGCCCAATCCTGAAGCACGAATCGCTGCGATACGTTCCGAAAC
CTTCGGCCCCTTTCTCCTCCGTGGCCCCATAGCCCCCAAAGCTTGCCTTGCGACATAGCA
TCATTCGATGTGCGGTTATGTGACCGTATTGAGCCGCTCTGTCGAAAATACTCTCGTTTT
GGGTTGATTATTGATCCCGGATCACGTGGACGCGGAGATCACGGATCACGGATCGTTGTT
CGTGGATCGTGGATCTGAGCCGCTTTTGTTACACCGTACGAATTATTCTTTCACTTCATT
ATTCACGATTCACGATTCGTGATTCGTGAAACACGGATCGCGCCGACTTCCTTCTCGCAC
GACTCGGTCCCAGGCCAACTGCAGAGTGTCTGCCGCGATTTATGAACTAAAGCGGTGAGC
TGGAAGACACGAGTGTCGAGGGTGGGCGCACGGGCGAGCAGAACAGAAGGTTGCGTGTCT
CGAACTTAGTCGTCTTGTCTACCTCGTACATGTTCATCAAGCCTCCAGCTCTCTTGCCTC
GGATCAAACTCGTATCTGTTTCAGAGCTTCGATATCCACCTTAGAGATATTCGTCCTGAT
TCATCGCATAGCTGTTCGATAGCTCGTGGCGCCCAGCCAAGACTCGCGATCCAGATAGAT
CACAAGCACTCCAAGCAACGCGACCCCATTTGCAAGGCGTTTCCGTGTAGCTTGTCGTGA
TCATCATCGTTCGAAATCTTCCCAATAATTACTTGCTGTCCATCAACATTGCGCCAAGAT
GAACCCGCAGCAGCCAAATCAAGGCCCTGGTGGCCCATACCCAGGTCAGCCTGTACCTCC
ACGTCCCGGACCTCCTCCTGGCGCTCCGCAGCAGGGACGCTTTCCTCCTCAACCGCAGCA
GCAGCCACCGTCTCTACAACAGCGTCCACCTCAACAGCAGGCATTGCAACAAAATGCTCG
ACCAGCGCTTAACCCAGCCATGCCAGCTCGTCCACAACAGCCAGGCATGCCCCATGCTAG
GCCATCACAACCTCCTTCCACTAGCATTGCCGGCGTCCGGCCACCTTCCGGTCGCCCTTT
TCCGCAGCAACCAGGCTTGCAGGCGCCCGGATTTTCTTCAGGAGCGCCGCAGCAACATGC
ACCTCAAATGCAAGGCAGACTCAGTCCGCGTCCCATTGCACAGCCTGGAACCATGGCTGG
AGTAGAATCTCAGATGGCTGGTGTGCAGCTCCAGGATCGTCAACCTAGCCCCGCGCCCGC
CGCTTTGTCGTCCGATGCTGGTCCCACCAAAACAAAACGCAGTGCGCGTGCCTACCACAC
CGACGCTCAACCCGTCGCTGCTCCTGGCTGGAATGACGCACCCCACCAGCCCAATCCATC
ACCTGCTCCGTGGCAGCAAGCTGCAGCCGCAAGGGTAGCCCAGCAAGACCACCAATTCAA
CCAGCCCAACAACGACAACGCTGCTCTCGACCAAATGCCCGGTCAACGAAACGTCGTCTC
TCCCGCCCAAGCTGCCCACAACCGTGCCATGATGGCTCAAAATGCAGCGCGGCCCAACAT
GCCCGCTAACCCGCAAAGCAACATTCCCGGCATGCAAGCAGCGTTGGACGGTAGCGGTTC
CATCGCCCAACCACCTCATCAGGCCGGACAGCGATTCGCAGGACCTCGCAGCAAAATTGA
CCCGGACCAGATCCCCAGTCCCGTCGAAATGCAGGACGCTGACCAGGAATTCTTCGACAA
GGAGTGGTTTGCTACGTGCGGACGAGGGGGCATGCCGCTCAGCACTACCAGCTTTGCCGC
CGTCGACCAAGGCAATTGCTCTCCTAAGCATCTGCGCCTCACCACCTATAGCATACCCGC
CACTGATGAGCTCGCCACCACGTCACAGTTACCACTGGCGGTGCTGATGCAACCCTTTGC
GCAGCTTCGCTCAGACGAAACCCCCATACCTGTCGCCACCTTTGGCGAGAGTGGGCCCCC
ACGTTGCAAGCGCTGCCGAGCCTACATTAACGCCTGGTGCGTCTTTGTCGAGGGCGGTCA
GAAATGGACCTGCAATCTTTGCGGCACTGCCACCGAGGTCGCAGCCGACTACTTCTGCAA
CCTTGACATGAGCGGCCGACGCGTCGATTTCGACCACCGTCCGGAACTCTCGCATGGCTC
GATCGACTTTGCTGTTCCAAAGGAATACTGGGCCATCCAGTCGACACCGCCTGCCTCGGT
GTTGCTCCCCGTTGCACCTGCCAGTACCCGCACCGAGACTGCCAAGCTGGATCCAAAGCA
AGAATCAAAGGATTATGAGGGCACAACGCTCGGCCTTAGCGGTCAAGGTGCACAGGCCGC
CAGAAGCGCTACCAAAGCCGCCAGCGAAGCGCTCAACGGCCTGCAGCTCGGCAAGGGCCG
CACCACTGTTCGTGCCCCACGCCCTCTCACCTACTTTTTCGCCATCGATGTCAGCTACAG
CGCCGTGCGATCCGGTGCCCTTGCCAGCTCTGTCGAAGCCATTCGGGAGACGCTTTACGG
TCCAAAGGCCAGCTCTGCGGATGCAGGAAGCAACGGAGCACCCGACGCCAATCCCGCTAC
TGGCCCTGGCTTTGGTTTGGTGGAAGGTGCACGCGTGGCCATCCTCACCTTTGACCGTGC
ACTCCACTTTTATAACCTCTCGGCCGAGCTCGACCAGGCTCAGATGCTCGTGGTCGGTGA
TATTGACGAGCCCTTTGTTCCTATCAGCGATGGCCTGTTGGCTGATGTCTGGGAGTCGCG
CCATCTCATCGAGGGCTTACTCGAGAATCTGCCCAGCATGTTTGGAGAGAACATGGTTGG
CGACGCTGCGCTCGGTGCGGCGGTGCGTGGCGCCCAAGCAGCGCTCTCTACCATTGGCGG
CCAGGTCAACATCTTCCTCTCCACAATTCCTACGGTGGGACCTGGTGCGCTTAAGCATCG
TGAAGACACCAAGCTGTATGGCACTGACAAGGAGAAGAACCTGTTCATCCCTCAGGACGG
CTTCTATCGAGGAGTCGCCGAAGAGTGCGTCGACGCAGGTATCGGTATCAACGTCTTCTT
TTTCCCTTCGCAGTACATTGATGTGGCGACCATCGGCGTTCTCCCGGGATCCACCGGTGG
CGAGGTGTTTTTCCATCCCCGCTTCGACCCTGTCCGCGACGGCATCAAGCTGCAAATCGA
GGTCCGACGCACCGTGCTGCGCGAGACGGCATATAATGTCACGATGCGCCTCCGATGCTC
CAATGGTTTGCGTGTCGCCGACCACTTTGGCAACTTTTTCCAGCACAACGCCACCGATCT
CGAACTTGGCACTATGGATGCCGACAAATGCGTCGCCGCGCTCGTCAAACACGACAGCAA
GCTCGACGAGAAGCACGAAGCTCACTTCCAGTGCGCGGTCCTCTACACTACCGCCGAAGG
TGAACGACGTGTTCGATGCCACAACATTGCCGTACCCGTCACGTCGCTTCTTGGCAACGT
CTTCCGCTATGCTGATATGGACAGTACCGTCGCCTACTACAGCAAGGAAGTCGTCTCGTT
GGCGCATGTCAAGCCGCTCAAAGACGTGCGCCATTATCTCACTGATAAATGTGTGAAGAT
TTTGCTTGCCTATCGTCGAAATTGCGCATCCTCCACCAGCCCAGGTCAGCTCATCTTGCC
AGAAAGCTTCAAGCTGTTCCCCTTATACGCTCTTGCGATCAACAAGACGAAGTGCGTCAA
GGGTGGCAACGTGACATCGGACGTGCGCGCTTTCTACATGCGCTTCTTTCGCGCGCAGGG
TGTATCGGCGATCATGTCGATGCTCTACCCACGCATGATCGCGCTGCATACCATGTCGGA
TGCTGATGGATCGCCGATTCAGATTCAACAGCCCGATGGTACTACAGTCGACGGCATGCG
CATCAAGACACCAGCATTGATGCGGCCTTCTTATCTGCGTATGGAGGGTCACGGAGCCTA
TTTGCTTGAAAATGGCGAAATGTGCATCCTCTGGCTGGGAGCCAACGTCAACCCACGCCT
ACTGGAAGATCTGTACGGCGTCAATTCTCTGGAAGAGATTGATGCACGCATGACCCGCTT
GCCAAAGTTGCCAACGAAGTTGTCTCAACAGGTGCGGGCCATTGTGCAATCGTTTGCGTT
GCAGAGGAACAAGCCTGAGTTGCCGGTGCTCATCGCAAGACAAAACAGGGACGGAACCGA
GGTGGAGTTGGCGAACAGCTTGGTGGAAGATCAGAACAATGACGCGATGAGCTACGTCGA
TTATTTGTGTCATGTGCACAGGATTATCAGCTCGGACATGACAAGTGGAAAGGAGGAGTC
GAGTTCTTGGTTCTCAACGTGAAAAAAGGGTTGACGCGGTCAGCATGTGGGTCCGGCCTG
GCAACAGCGAGGCGAGGCGAGGCTGAGATGTCTGCTTTACCTGGTTCTGATGTTCTGCTG
ACGAAAGCAATGCAAGATGATACAAATTTCACTATGAGGCTTCTTGACCCACGAGAGGCT
GTGATGAGAGGCTCGAGATTCCAGCCAACAAGAAGCGAAAGCAAGTTTGTTTGTATTTCA
GAGGTTCAGACAGTTGGAAGCGAGGACCACCAGCCAGCGTGACAATCATGAATGCCATCC
AACTAGCTCTCTTTCAAGATAGACTGACGCAAGCAATGGCAGCCGCTCGCTAATAGCCGA
GTTTAAGATCAGTCGTGTGTTTATGACACCTGTGTTCGCCAGAACTTTTGTTTGATGGAG
AAATGAACTAAAACTCATCTGCTGTGTTCTGAATCTTGAATGCGGAGCGTGTATTCCAGA
GATGAGAGACAGCTTCACGCAAATTTCTAAAGGGATGAACCATCCAGATGATGTCAAAAA
GGAGAGTGAACTTCGCACGAAGGGACAGGCGTGTGGACAGTGGCAGCTCATCTTGACGAG
CGTTTGGGCTTCCAGAAATTCTAGCACGAAACAACCTGATGATGCGTGATAGAAATCACA
ATTCCCACGGCTGCTTGTTCGGCCATGCTTTAGCCAACCAGTTGGTGAATTCGTCACCTA
CGCTTTGTACCCAACGATCTGTAATGTCGTCGTTGATGCAGACAAAGACCGGTCTGTGAT
TGTCGATTTTGCGCTGACTTTCGAGCCAGGCATCTGCCTTGATTCCGTCCTTGTGTTGTT
GTTGCTTGAAACGCTCAAGTGCCGTCGGCTGCTTCATCGACTCTTCCAGCTCCAGCATGA
TGACGCGCGAGTTGTACTGTGTCTCAAGCTGTTTAAACCGGATAGGCGATTCAGCGATCG
TGTAGGCATAGCGTTGGATGAGCTTGCTGGCGAAGGTCCGTAGGGATGTACCGTGACCGA
AGCCAGAATTAGCGAGGACGCAAGAGACGCTGAAGCACGGCCTTTCTGGTTCAAAGGTGG
AGTCCATCTGAAGCATGCTTGAATTCCAGACTGACGTGAGAGGTAAGTGCGGTACCTCAT
TGGAGAAGCGAGCGTCGGGGTCTGTTTTACCGCTGAAAGTTCGATCAGCAGCGGGCAGGA
ACGCGCTTAACCCTCGCTCCCCGCTTTGACCCATGAGATGATGGATCAAACAATCACCGC
AAGCGCCATCCGCATAAGCAAACTGCTTGAAAACGTCCTCCCAACTGACGCTGCTGTTGC
GCAACTGGCTGAAAGGTCGAATGAGGCATCGATCAAGATCAAGCTCGCAGGCGGTTCGCT
CGAATCGGCGATTGTACCACTCGTTGTTCGGATGAAGCGATGGGTCATTGACGAAATCGG
GCCATCCGAAGTAGGTCGTCTCACCACGCCCTGGAGTGATGTCGCTCGAAGGAGAGCTCA
CTCGGCGCTTTTCCAGCGCCTCACTTCGACGGGAGATGACCTGACTCGAGACGTCGCCCA
GCGGGTATCCGTCTTGCGAGACGAAAGCATAGCGGCTATTGAGCGGTACAGGCCAGCCCG
TCTGAATCAAGACAGCATTGGCAGAGTCTTCTTTCAGCGTTGTCCTCTTGGCAAGTCTGA
CAATTACGGTGAGATTGCGCTCGGATGGCCCATGGGACGTCGTGGTGGCCTGTGATGGCG
TCAACCCCATCTGCGACAAGGCTTCGCTGAGCTCTTGCGAGGAAACAACGCCATCACCAT
CCTCGTCCAGCTTCAGCATGAAAAAGCTCCACAGCAACGCTTCTCTGTGGCGCTCAACTA
TGTTGTAGTATGCAAGAAAGTGAGTGACGAGATTATTTCCGCCTTTGCGGAAGCGTTGTA
GTGCAACTCGGGCATGCTCATGGGCCCAGCCCATGCGCGTCTCCAACAAAAGCGACTTGG
AGAAGCTCTTGTGGACGTGTTGAATGTAAGGACGTTTGCGTGGGCCGAAGCGCTGATCTA
GGAGCCAATTGGTGTGCCAAAGGGACGACCATTCTCCGGCTGTTGCGTCGGGGAACTGCT
CGCCCTTAACCAGCAGATTGTAGTCTAGACGCAGTACAGGCCCGAACAACGGAGACGAAA
TATCGCCCGAGCTTGCGTCGTCTACGAGGAAAAAGTCGTCGTTGGAATAAATGAACGTAT
CACGCAGTCCTGGCTCATCGCCAAGCATCGCCTCGATAGCCATTGAATTGAACGTCGGCA
AAGCCGCTCGCCGATAATCATCCCGATGCTTTCGTTCTTCAGTCGTGAGTGGCTCTGTGA
CGAGCCAATTATCCTTGAACGTATTCCAATCATGGTGCAGGCGTACTTTGACTGGCACTT
GAGACGAGCTGACCGAGGAAGTTGACGAGAAGAGTTTCGACAAAGACTCGGAGATAGAGT
CGGTAAGTGACTTGTCCGCATCAGTGGCAGCTGCTTGTCCTGCAAGCACGATCGAGTTAT
TTGCAAGAGAAAGCCACTGAGGAACCTGACCTTCACGAATCTGACCCTCGTCGGTGGTGA
AGCGATCGGTGCCAAGTCCTTGCTTACGCCGTAGCTGAGAAGGGAGTCCAAGAAATGCCT
CCTTGAGCCGGTTCACATCGAGCATAAACGGCGCGTCGGATGAACGGCGTCGCAATGACG
AGGCTAATCTTGACAGAATGCCGCGCTTTCCGCTTGGCGCAATAGACTGGCGTGCATCAA
GTTGAAGGTGATATGGCGCTGAAAAGTCGGGCGCAATGATGTGGATGGTGGACAAGCCGT
GCAAATACTTAACAGCTGTGCGTATTGAATAGCGCAGCTCTTGGTGATCACGAAAACGAC
TCTGGAGAGCTGCTCCTGATCGACGCATCAGCGTAGATTCGCTGTCGCGATCCGCTTCAG
CGAGCATGCTACGTCTTGATGATTGTGGCTGGTGCTGCGAAGACGAGGCTGAAGGGAAGA
GATCTTCTTCGACGTACTCTTGCCAACGGCCAGTTGGTCGATATCCATGCATCCATTTCG
CAGCCGAGTGGCGCCAGTCTGAGCCGTTCACCCAGCTGTACATCAGATCAAGGTGGGTGA
GGTCGGACCGTTCTCGATAGATGCCATTCAGCGCCTCACAGACAATTCCGTGCGCAAGCC
ATGCTTCCAAGCACTCTTGCTTGTCGAATAAGAGACGTTGCGACGGGATTGTATCAAGCT
GTCGTCTGTTGGCAGCGGAGGGTGACGATACCGAAGGGGCAATGGCAATTATGTCATAGT
GGTGTAGTGCGAAAGGCAGTACCTCTTCCGCCCGTAAGGGATGCTCGGGTCGAGGAAGTG
TGGGAAGATGAATTGAGGCATCCTGTAACGAGTCTTCATCGTGCAATGATAGACAAAAAG
AATCGCCTGGTCTGCAAAGTGATGCGAGCCACTTGGATTTGCGATTGTTTCGCAGACGTA
AACTTCCGATGCCTAGGATTAGTGCAGCCAGAAGGAACACCAAGCAAGCCAACTTCTTCC
TGCGAGTGGGTCGGCGCGATGCGGGGTGAAGATCTTCACTTACAAGCTTGCTGTACCTGC
TGCCGGCTAGAGACGAAAGCAGCCTGTTCTTAAGACTGGGAAAGGGATTCTCGATAAAAG
AGCCTACCAATGTCTCGGACGATGCAGATGTTTGGGACCAGCGATGTTGATCGTGATCGA
AAGCATATTGGTGCGAAGAGACAGAGTCTCTCCGATCGAAATCGGTGCCAGAGGAGAAGG
ATGTGCGGGACGACATCAAAGGCAAAGATGTGTCGGTATATTTGGCGTGAACAAATGAGC
CAGGCTGCGACTCATTCACATTCAAGTAATGCTCGTCGCGAGTAGACAGATCGATGCGAA
CCTCGCCCATAGAGTAAAACGGCATAGTTGCACGAAGAGATCTATACGAGAAGGGGGAAC
TGAACCGCAGAGCGTATTCCGTATTTGGCCAAGGGGATAGTAGCTTGGTCGAGTGATGGC
TGGTCCAATTGTGCTCGACTCGTTACGTCGGTTAAAAAGACATGGCAACTAGAGGCAATC
CGACCACATAGTGTATAGAGGGTATATATGAATGGGCTGAGTAGTGGGCCGGTAATGAAA
GAAGACCGGTCCTCTGAGTGGGTGTCGCTTATTGTACAGGCTTGGAGAGCTTCAGACTTG
GATTGCGGCTGCAAACCCTATAGGACTACCAAACAACCGTAGTGTTGACGTAAGGGTGCG
CGATAGGTAGGGTGGGGAAAGAGGGTGGGAACGAAACGAAAGCTATGCGATGTCAGCCTA
TCAGCTACATAGAGATTGTGGAGATCAGGAAAAGGAGAGGAGAAAGTGAGGGACGAAGAC
CCATTGGCATGAACTGTTCTGCATGAAGTGTGGGAGGCAGGCTTCACCTGCCGGACGCTA
TTCCCACGGGCACGAGTTGCATGGGCAACCACACAAGTGTTTTGAGATATTGCGATACGA
GACAGGCTAGTCTGTCAGCTTGAGCCGTGGGACGATACTTCGGACAGGTGTACGGATGCT
ATGAGCATGAGGGACTAGCAAGAGGCGCAATTGGGAGGGAAAGTGTGGTCGCATGTAGGA
GCTGGCATTCAGTGCAGAGACGGCTCGTTTCCAACGCCAAACACCACAGAGCAAAAGCAT
GTGTAGCCTGGACATGTGCAAGGAGACTGGGTGATTTCCAGGATGGATGAATGCTTATCT
TGCGGGTGCTTGGACTGGTAGAGTTGCGACTCCTGAAGCAGACCGCCGGAACGGAAGCGC
CCGAATTGGAGCAAGTCAAAACTCGGCAGGAGTAGAGACATCTCAAGCCCTGGTTCGCGA
TCGCATAAGCGAAGCTCACGCCGTACACAGAGGTCAGGTTGACTCACTGGTTCACACAAT
TGCTCTGTATGATGCTTCAGCCTACCATATGGGCAGCGGGGGAATCGAATCAGAACAGGC
GACCACGCGGTGGGTCGTGCCGCCGGCAGGATGATTCGGCACCATGTGTCTGTGACTGTA
TGGTCCGATTCCAATGCCATGACAGAGTCGTGAGTGTTGCTCCTGTTGACAGGGCTGAAG
TGCATGATTTGTTTTTTTCACCAGCTCGCTAGAGATTCAATCACAAGCTAACTACAACCG
AACGCTGTCTCAGGTGGGCCACAAATTCTTTTCGAATCGGGCTGATTCGTGCAGCAATTT
GTTATTGGACGGCAGCGCTCGGCGTGAGAGTGCGGTATGGACAGCGTCACACGAGCCCTG
GCGGACTTTGTAGTTTCGGCTGGTAATCTCATCCGGTGCTACGACGCTCCTATCTGCGCG
CGTGTGTTGGTTGTCCTCCCTCAAAGCTTCGCGAGGCACTGGTTGCTGACTGTTGATAGA
GAGCCGACTCTGTCCATGGCAGCTGTTATCAATATCGTCCCTGTCGTACTACTTTCGGTG
TGGGGATCTCAATACTCGATGTTGCTTGGTAGATGAAATCGAGACAGTGAGGTGCTGAGC
GACCAAATGGATCGATGTGCTGTGTCATCCATGCGTACGTTTCGCTGGCCGGCGGCTGGA
GTCGGAGTTTGAAACCATATCCACGATTCGCGATTATATGATTGCAGTTACGGGTGCGAA
TTTGAAATGTGTTTTTCGTTCCATGTTTTTCCTTGCTTGAATTTCGTGACCTGTTTTGAA
AGATGGCCGAAAAAGATGTTGGCAAAACACATGTAAAAAGGAGGCTCATCAGGGGCCGAT
CTGGCTCCCGTAACTCGATCCGAGATCCATTGAAAAATCGTAAAATGGGCGTTCTAACAA
CAATCACGAATAGTCTCGTGAGTTGTTTAGCACGTAGCGTGTAGCATGTAGCATGTAGAA
CGTGTTCGTGAATTGCAAATGGACCCTAGAAGAGGCCAAAAGAATACATATATATACGTT
TCGGCACAACTCCCTACCACCAACTATCGATACGATCACGGCAAAGGAGTTTCATAGATG
GCGTCCAGCTCATTACAGAACAGCTCGGAAGCAGATCATAATCATGATTCGATGCCCTCA
CTGCCCGAAGCTTCGTCCCACCAGCTGTCTAAGAGGCAACATTGTAAGTGTTGATCTTGG
TTTGAACTCACAGTCCGCTCGATGTCTCACTGACACTCGGCTGTGCCTCCTTTTCGACTA
ACAGACGACGCTCTCCGGAGAGCGGAAGCTGGCACATCATCGAGCAGCATCTCTCTAGGT
TCTCCTTCATCACACCCTCTGTATCCTGCTGTAGCACCCTTATGCGGAAGATACCCAACT
CAGGCATCAGCGCTGTTTCAGACCTATCTCGACCTAAAAAATGGCGCTGCTGCATGGGAC
ATTGTCGAGCCGCTTGTACTCTTGTCCACATCGCAAGGCGAAAGCGGATTGGCAGAAGTC
AAATACGAGAAAGATCTGAGCTGTCTCAGTGATGAAGAAGCGGAAAAGCTGGTTCAAGAA
CGCCTGCAAGCGTTAAAAAAAGAAACACCCAAATTCGGGCTTGCCAGTAGAACAGCGGAA
GACGCCGATGGCGAGGAAATGTTGACGGCCGGAATGGCTGCGATCAAGGGTCGTCGAAAA
GATGCTGTAGGTTTCCATGCTGGACTCGTTGAAGCAGGGTGCGATTTGATGCTGATGCCA
ATGCCGTTATCTCTTCCCTGAATGGTACACGGCAAACAGAAACTATACGAGATCGTTCTC
CCACTTACCATCGCACAACATCTCCAACCCTCGCAGTGAGTGCCCACTTATCTCACCTTC
CCGAAGAAACGCCCTCTTGCCACCGCATAGTCACACTAACTCCCTATCTGTCCTTGTTTC
ACGCACAGGCTCAAAGCCATCTTCGCCCTCATTCAAGCGCATGCAGCCACGTGTCAACCA
GGCGAAGAGGTCGACACGTCGCACGTAATGCTTGCCATCATTGCTCCAGATTCGACGCTT
GTATACTACATCATCTCGCAAGGTATGGTCAAGCCGATCAACTGAAGTTTAGTAATAGTC
ACAGAGTGTTTACACCGCAGCGGCTGAGACATGCTTTCGGGTCATTTAACTCAGCACGAG
AAACGCATTACATTCTGCGATTTTGCTCCGTCTTGAGAAGGGCACAGAAGCCGACATGCA
ACGAGAAATTCAGCTCCATGATACACAGCACACATGCAGGGCGAATTAGAAAGACTAAGA
TGCGATTCATAAATCGGAAACAGTGTCCATGGGATTGGCCTTGCCTCAACTCTTTCGTGA
GCGGACAAAGAATCCGGGCGAGGCGAACGAAACATCACGAGGTGAAGTGCGAGATACGAC
GTAGCATATTTAGATAAAGACCATCATAGCACCGCCCACAGCAGCTACCACAACAGACAC
GGTCCAGCCAATCAAGCTCGACGACGACAGACGGCCGGCACCGCTGCCGAACGTCCTGTA
GGGGTCCGAGCTGGCACTCGGCGACGAACCAGCCGGAGAACCTGTGTTCTGCGAACCGGT
CGAAGTCAGGTTCGAGCCGTTCGGGCCAATGGGGCGCGTCGAGTCGTCAAACGCACAAGT
AGAACCGGTGCACAGACACTTGGCAGCGACGGGGTCCCAGAAGGGAGTGTCACAATTATT
GGGGATGCGCGTGCGAACCGTGTTGTCATTGTTCTTCTGAGGCGGGTTGGGCTGCTGAGG
CGATGGCGTCGTGACGGGACAGCCGTAGCACGTGTAGAATGGCGAGTTGTTGAGCGGATC
GCCGGCTGTGTTGGAAATGCAGTGCTGCAGCAGGTCGTTGTTGGCCTTGAACCCATTGCA
AATGTGCTGCTGAACGTTGGGCGTCTGGCACTTGAACGCGTCGAGCGTGTTGAGCTGGCT
CGCGGGTACCGGGTTCTGCATCCACGCAATCAGCTGCTTGTTGCTGATAATCCACACGTT
TTGCATGTTGGCGGAAGTGGTAGCCCAGTCGAGGAACTCGTTGAGCATGTTGATCTGGTC
GACCGGATCCTTGAGACCGGGATAGCCAGTGGCGAGATGGATCGGGTGCGTGTAGATACC
GAACGGCTGTCTCTTGCCATTGTAATGATCGGTGAAAGTGTTCTTCATCCAGGAAAGCAC
GTCGGAAGCGTTGGCAGCGTCGAGCCAAGGGTCCATGAGATGGGCACCCGCAGCTCCACG
CTCGTCAAAGATGGCATACATCGGAATCTCCCAGAAGCCGGGCAGCTTAGGCTGTCCACC
GCAAATATTGGCGACCGAGTTGCAATCGTTGGCCATACCGTTATCGAGCGTGTAGGGCCA
GAAAGCGTCCGTGTTGGGGTCTGTAACAGGCACAGAGGCGGTCGAACTCGAGTCATAAGT
GAATCCAGTGCTGGCCAAGTGCTCGAGGTTGGCACGACTGTAGTTGAGGAAGGGCGCACG
GTAGCCGATAATCGACTTGTACGGGATACCTGCAAGTGCATTGAGCGTGATGAGATTGCC
GTCGATTTCGGCGTTGGTAGCGGGCTGCTCCTGGTGAGTCATAGTGTGATCGCCAATATC
GTTGCCGTTGACATAGAGCTCGGTGACTTGAGCGTAATTGGTGTAATTGAGCGAGACAAA
GTACGACATGAGTGGTGCGCAGCCGTTGGGGTTCTTGCGCTGTGCGAGGAATTGGTTGAT
CGAGTTGATCGTGTAGTCCTGCACGGCATCGTCGGCGGTGAAGACAATGAACTGAGGCAC
GTCTTTGGGGTCGAGGCCACCAGGAGGGTTTGTGTCGGCGCAGTGACACCTGGGCAACTT
GCAGGAGTTGGGGTCGCAGCTGTATCGAGCAGCGGAAGCGCCACCACCAGCGGTCACGGA
CTGGCCCTCGCCGCCAGACTGAAGCTGCCTCTTTTGTACGCCCAAGGAGCGCTTTACGAT
GGGCTGGCAGCCTTGGTTGAGAAGGTCGCCACCATGCGCGCTAGCTACACCAGCGAGGAC
GATAGAGAGCAACGAGAATACCGTGGTAGACTTCATCGTGATGGTTCACGCCAAACGGTA
ACAAACACGAAAGATGGAGAGAGGGAAGAGAGTTGTGGTGGGAATGCCAGCTAGGGGCTA
AGTTACGTGGCAAAAAGAGAGCTCGCGACACACGCAGGCGACTCAATTCCGACGACCACC
ACTAAATGTGAATCAAGAACCTGACACCAACACCGCGAATTCAACAGAAATTCCTCGAAA
AATCACCGGAATGTTGATATCACGTGTCAAGGCATTCGTGATTCACGTTTTCATTCTGGG
CTCACGACTTCACATTGAAGTATTTCAAGCCGTTCCTAGCACACAACCTCGAACATACAT
CAATACGAGAAACAGCGCTGTAACTCTAATTGACTCGAACACAAAGCAAATCCACAAAGA
AAACAGAGAGCATCCCGCCCGTTCGCCTCGCAGAAGAAGTCTCACAAGCTTGCCTGGGAG
GTTGACAAAGAAGGAGAGGAATGAAGGCAGTTCATCCCCGTCTCAGCCACCAAGAGAACT
TCGGCGAGAGCCTCTACGAGCGAATTTGTGGCGTCTAAACGACAGCCTGCTTGGCAAAAG
TGAGAAGACAGCAGCAGAGTCACGTCAGTACACCAATGACAACGTAAGACGAACGCATTA
GTTCGCTGCGACTTACCATAGGAGATGCGATTGCAGCCATCTAGGCAACAACACAGCTGG
AGTAGCCGATGGGAGAACCGTTGTCACGACCCTGCGGGGCAGTGGGCGACTGCTGAGGCT
CCGAGGCGGAGGTCTGGGTGGTCTGAGCGAAGATCGAAAGCATCTTGATAGAAGTAAGGT
AGTTGATTTGATGTTCAAAAGAACGGGCGAGAAGTGATCGTATAAGTTAGAGTGTGAAAG
TGAGAGTGGATGAGGTTTGGCTGTCGGATTGATATCCAATTGCTCCCTTATATCCTTGAC
GGTACCGTCTCAGTGATGTCGAGCATTGCGTTGCAGAAGATGGACTTCGCTTGTCTCAAG
GGCTCATGAGCGCAACGCACCAGGTGAGTAAGAGTGCTGACATCCCGAGATGCTTCTTCG
ACAATCGTACACTGAGCAGCCAGCAGTTACACCTTTCCCTGCGCAGACATAGTAATCGAA
GTTGGTCTTCTCATCCAGGAAGGTGACCGCCCTTTGTAACATAGTCTTCCCTTTGTGTGC
GTACAATTCACATTACGATTGACTTCCTTTTGTGTACCCTCTTTGTGTAGTTTGACTGTC
ATTTGTGCGACTCGGCAACCCTTCGTATCCCTCAATCTCCCTTTGAGGATGTCGTCTGCC
CTTTGTGCGAGAAGTCTTCCCTTTGTGTACGTCGTCTCAAATCTGTGAATCCCTTTGTGC
CAGTTGACTGCTTTGCCTGTTTTCTTATCCTTTGTATGAACAGTTCCCAGGCCAACCTAT
GCACGTGGATTTTTCTGAAAGGGCATCCACATGCTCGTCGAGTTTCAGTCACTTCACTTC
ACAAATTCTTTGTCCAGAGCTGATGCGGAGACAAAGGGCGACCTCCACTAACTAAGTTAA
CCCAATTTTATCTTTCGTAAAAGTAATCGAGGATAAAAGGTGGTTCACGGTCCCTTTCAT
GATGCTCGTGGGACGACTGAAGTACAAATCGTGGATAACTGAAGGCAAGATTCCCAATGT
GAATCACAAATGTGAATGTTTAAAGTCTTCGTCTTGCATGATTTTCTGCAGGTACCCTTT
CAGAGTGGTCTGCAAATCTGTCCTTTCGTTACCGACGCCTCGAGAGTAATCGAATTGACT
TTGAAGACTGTACTGTGCTGCGCCATCATTCTAGCCGGTGAGCAAGATGCATCCTGACAC
GTTAATCAAACCTGATTAGCGACATTACTCAGTTGGCAAGCTCGTTGAGCCCCAAACGCT
CCACCAGAAAAACAATCAGATGAGAGAAACTTTGTTTATATTTCATCTACCTCGTGTTCA
TCAGAGTATCGTGCACCAAGGTCAGTCGTCGTCCCAGTTCAGTGTCGCACGAGTGATTTT
GCCTAGAAGCGATGAAATTGCGGCTAGACCTGTGAAGTCTGAGAGCTCAAGGCGGCTCCC
AGACTGCCGTTGAGGTTGCCGGACGAGCGCAAAGGCGTGTGAAAAAAGGCGCATACAGGA
TCACGAAGGGAAATCGCCAAGTCGCTCAGCCGTAACTCATCTAGCAACCACAAATATGAT
GAAGCAAAGAAGTGAAGAGCATAAAAATCACTGAGGCATATAATCATGATGTGGGCGAGT
CGAGCTCCGTTTTCTTAGACGCTCTCCCCCTCTCGAACGAGTTGCAATCCCTTCCAGACT
CAGGGTGACCAGAATAATAACGACGAAGCGGAGGTTTTGTGAATCAGAATCACGAATAAC
AACGCGATTGTCTTCGCCATGCCTGACATTATGAGAGCGTTTATCCAAATGCAACATCGG
TGCTCCCAAAGATGCTGATTGATAGTTCTGTATGTAGCTGCAGAGTGCTGGTGCTGAAAC
ACAAAACATGACCAGATCAGAGCTCAGACGACGAAGAAACATAGTTAGGTAAATGCACTA
TCATCCAAAGCAGGAGAATGTAAACGAATGACTTCAGTACTGTTACAGATGCCACGAAAT
AACGAAACTAGGCCGCTTCAGATCCCCGCATGTCGATGTCAGACTTCTCCGATTTCGTCG
AGGTGTTGGCATCGAATGTGTCGTGAGACCGGAAAGTCACAACCTCGATATCTGCGACAA
CATGTCTATAAAATTGGTCGGAAAATTGCAGTAAGTTGTAAGTCTTAGCGTCGTGAAGGC
CAACTTGTGAGTCTTTGTGCTTCTACTTACTGCAGTGCAGATGCCTTCGGTTCTTTACGA
AGCCTGCAAAAGAGCAGGGCCCTGTGAAATGCTTCCTTGTAGCCTTGGCGGACTTCAAGA
CCAAGGCCAAACATTGCGAAGAAAATGTAGGCCGATAAAGGGCAGACGAGCCTAGCGAGG
ATGAGATTTCTCTGAAACGTGTTCTCCATGAGGACGAGGCTTGCTGGATACTGAGGGATC
TGATTGAACCCGGTATGAACACTGGACCAGGAGCCATATGGGATTGAGATAGAGCTCTTG
ATTTGTGCCGCGATGGTCCCAACATAAATCGGGAAAAAAAGGAGCATGTCGATGGCTGTA
AGCAGAAGAAGCCGAACATAATGTGATCGATTGATGGTCGAAGCGCTGCTTGCCAGTACT
GCTTGGAATTGACGGCGACGAACCCAAAACCAACGAAACGCGAGAGCTGTTGTCGAGAGT
ATAAAAAAGGATCAGCTACTATCTAGTCTTCGAAGGGCCAGGAGGAAATCTTTACTTACC
ACTGTAGACAGCGGAACAGAGACTCACGACGATTACTGGCGCCGCCACAAGTAGAACCCA
GAGCCACGAAAAAACCATCATCGGCCAGCATCCGGCTTCCTCAAGGATACCATATCTGTT
GGACTGGTTGACGATCATCAGGCTTGTGTATATGATGGGAATGCCAAGGCAGATGAGAAG
ATCAATGATAACGGCTCTCCTATGGTCCCCCGGACCAGCTCGGACCTGTCTTGTTGAAGC
TATACTCTCTAACTTGCGGGCGATCGCAAGATTCGAGGCTGGAATTGCGATGAAGAGTAA
ATGCCGCAACCTCACGCCTGCGAAACGACCGAAAGTAGATTATTGGTTAATGAAAGTCTC
AAAATCTTTATCGTTGCTGTGAAGCTGACTACTTACTCAATTCGCAATAGGCTGGAGCTA
GATCCGCAGTTGTCTTCCACCAGACCATCGAGTTTACGAAGTTGTCCAGATTGCCCAACA
TGAGCCAGATTGAAAGCATGATAAGGCCAACATTTTTGGATTTGATATGCCAGGCAAATG
GCATGAGAACCAAGAAGAAGGCCACTAGCGCAAAGAAAGGCGTGATATGGTCGAGCATCT
TGGCACGTACAAGATTGTTTTGGTTCCGCTGAGAATAGAGAGGAGTTAGAGGGGCGTGAA
TTCAACGTCGGTCAGGAAAGTCTCTGTTTTCATATTTATGGGAACAAGCAGAAAACTCCG
CTTCGTGAGTCAGAGGTCCCTCACGGTCGCACCATGGTTTCCTTTGTTCTTCTCGTGGGA
AGGTCGATGAAAGGGTCAGTATGAAAGGCAAGGCGACGAGGATGGGTCTTTTTTCTATCC
GAGATGTAAGTGCCCTTTGTTCTTAATTTCCAACTGTGAACCGCAAAGTCGTGGATCGAA
ACATTCATTCACGATTTGTATGCTTTTGTTTGGCACTGACGCTCTTTGAGGTCTTTCAAA
ATTTGTTGCACTCGATTCACAGGGCAGTGAAACGAAAAGCACCATGATATTCTGAGTATG
CGGAGCCGACAATAGTGACCACAGAACCGCAATGGACTAAGCTCACATTTGGAAGGCAGA
CACCAATCCGGTTGTTCAACCTTTTCAACCCTGTGCGTGTTCATGTTCAGCGATCTTTGA
GCTTGACAAGCCTTTTTCGAGGCCAAGCTACCTGAACTGTGGAAAGTGTCATTTGTTAGA
GCATGCACATCATATTAGTGACTTGTATGATTTTCGAAGTTGTTCATTTTGCATCTGCTA
TTGTGTATCTTTGCTCTTGGGTCAACCCTACAGGGAGAAATGTCTTGATGTTAGCGTGGC
TGTCGTGTGAGCCCGAGAGGGTCATCCTTCGAGAGCTGTCGTCATGAGTGACAAGTGATG
TTGTGCTCCAAACCGTGGGCATCGACCACAAGGGATGGAAGCGCCAACAAGATTTACAGA
AGATTGCCAAAAGACGAGAACGGAAGATCAACCGAGAAAGGAAACGTGATCAGCCATCTG
CCAGCATCTCCCTCGTCCCATCACACTACCGTGTCGCTCATTTACCTTTGGCAGAATCAA
CGCAAGAAGAGCTAGGAATGAAAATCTATTTACATACCACCCCATGATGCTTTTGGTTGT
CAGCTCTGATCCATCTCGTGTCATCCTCAGACATGTTCAACGTGTCAATATCACTTACAA
AAGCGACATCCAAGGGCCACCCGTCGACACTTCCTTTGTTCTGTTCGACTTAAATGGCTT
GTCGTGTGCGATGTGGGCGCAGGCAAATACCAAACCGGCATAGGCAATGTAAGGCGCACG
AGTGAGCATTGCTGCACCGGACATCATCGAGACACTGCCCAAGAAAGAGGCATAGACATC
GAGATCGTCGGGATTCCACGACTTTGGCAGCACCAAGGGTCGCATCTGCTCTGGCCGGCG
TGGGTCTGATGCGTCTACTCGTCGGTACGACATCGTGTGTAAATGGTGTAGAGTGGGTTG
ATGGATCGGATGTGGTCTGAGAGCGCGATGCGTCCAAATGTGAATTCGGTACGCGATTCC
AGCTCGGAACTCGGAATTCAAGTTGTGCAACAGCCACGTGGGTATATGAAGCTGGACCGA
AGAAGGACATCTCAGTCGCATATGCTCAGTCTGCATACGGTAAAGGCTGGTGCTTTTTCG
CATCGAGCTTGATATTGAGGATGATTTTAAGGTCTGCTCACAGTTCGAAACCCAGCAGAA
GATTGTCAATCAATCTAGTCACCTTTCCGTCCTTTCCCTGACTGATCAAAGCCGCTCCAC
TGAGGATGGCGCCTTCGCTCATGTCGACCGCATCAATGCCCTTTTCCTTGGACACTTGCT
CAAGATTCTCGAGCGTCTTGGGGTGATTTAGCGAGATGTAGTCCAGCTTGAGATTGACGC
CTTTTCCGTCGCTCATACACTCTTTCGCCTGTTGCAGGACAACTGCTCTCGCGTTGTCCA
GCGTCTTTCTGATGCGTTGCTCCTTGGTTTCATCTGTCCAGTGCGACTGCTCCCACACGT
CTTGACCTTTTCTGAGTGCACGATAGAGTACAGGAGCGACCTGTCGAGAATCCGGAGTCA
GGTAGGCGTTACGACTGCTGAGAGCAAGATTGTCCTTCGGATCGCGGCCTGTGGGGATAA
CGCGAACATGTTCGGGAGATGGTGGATGTGAAAAGACAAGGTCGGACACGAGACGTCGCA
GCACGACCGACTGCTGAATGTCCTTTTGTCCGAAGTAGGTGTTGTCCGGCTGGACGATGT
GAAAAAGTTTGGTGACGACGGTGGCTACGCCGCGGAAGAACGTCGGCCTGCTTCCACCTT
CCATCTGGTGACTGAGACCCTTGACCTCGACAAAGGCACCGATCTGGTCTGCTACCACCT
GCGTAAAGCCATTCGGATACATATCCTTTACGCTAGGGGCAAATACTACGTTGACTCTGC
GATCTGAGCCGGAAGAGTGGGAGTAGAGCGCGGCAAGTTTGGAAATGTCGGACTTGAGAG
TGCGTGGGTAGGATGCGAGGTCTTCGGTGGGCGCAAACTGGGCAGGGTTCACAAAGATCG
AAACAACCGTGTAGTCGTTTTCCTGGAGAGAGGCTTTTACAAGCTTGAGATGCCCGTCGT
GAAGAGCGCCCATAGTTGCGACAAAGCCGACCGACTTGCCGTCGCGGGTGGCCTGTGCTC
GCCATGCTCGGTAATCGCGTACGTTGGTGAACGTGGGAATGGGAGAGTCGGCTACTGGCG
AGGCAGTTGTGGATGAGAGCATGGTCGAGGTGGAAGTAATCTCTTCGGGCAATACCTTGT
GATTGTGTCGTGCAGAAGATGAAAAAGGTCGATCTTGCGCTGGATAAGAGAAGGTCGATC
GCATGGGTTTCAAGACACGGTGAGGTTGCATCACCAGTCGAGATGCGGCAGAAGCAACGC
AGATTCCGCTACTGGCCCGAGAGCCGAGTGCTTGGGAAAGCACACGTCGAAGAGCTTCCA
GAGCGCCCCGTTGCGACATGGCCGGAGAGCTGGATGTAGAGTCCAGACAGAACGTGGAGG
GAGGACAAGAAGAAAATGCTTCAAAGCGGTGTGGTCTTTGCTCCTAATCCCTTCTTGAGC
TCTAAGAGAATATTTTGATCGGGCTAGGATCTTGATGGTGAATCGTGAATGGAAAGTCAA
GAGCTGAACACGGACTCGGAACACGGAAAACGAATATAAAATATTTGTTGTTCGATTGCA
AGTGATAACATGTTCCAGCTATTAAATCACGAATGCGTGATTCATGATTCGTGATTTGCT
CCACACTCGCCGTTGCTGACAAAAAAGCCCTCCCAAAAGCATGCATGTCCTTCCCTTTGT
TCTGCGTGAGAACTTGATGTGAAGAGTAACCTTTCACAACACCATTTGCACTTCACAAAG
GGACATCTTTGCCCTGATCCGAGTTATTCAATCCTCTTGAAACAACATATCACAAATCTC
TGCACAGCTTAGGCTCCGTCGGACTGGCGCATTCCTGTTGCGGAAACTTCTTTGTGTACG
CCAGGACCTACCTATACGACCATTCGTGATTTTCCTGGCATTGTCTTGGTCTTCCCTCAA
TTGAAGGTTACTTTCATTGCTTTCCTTCCTACCCCTTTGTATCTCTTTCCTCGACATCCC
ACAACAAGGCAATGCCAGGATCTCCCTGGCCAAGAGCCATCATTGGCGGCTTTGCCACTA
TCGCTCTCGGCTACGCAATAATGAAAGGTAAGCTGGCCATTTGAGCACCAAAGTTTGACA
CGTTTAAGTCCCTTTGTTAACCTCTTCGATCTTCTCTTCCCTTGTACTGCCTCTTTCCCG
CATATTCCTCCCTTTTGCGGTCCCTTTCATTTCGGTCGACAATAGCCACCACTCCGACGG
ATCAACAGTTCTATGATGTACGTGTGCGCACAGCTGCTTCCCTTTCATTCGTGTTGCCGC
ACATTGTGGTATTATGCTCCCGAAGCATATCTCCTTTGTTCTGTACATAAGGTTACAGCG
CTAACCAAAGTCTTCCCCAATCTTCTTTCTTCCTGCGCCATCTTGTTTTACACGCGTACT
CGCCGTCCACCGTGTCGCCTTTGCTCGGACCTGCTTGGTGCCCTTTGATGCTTTTGATCG
ACAACCCTGGCGCACCTAACAATAACAATTCTTGCAACTTGGCTGCGCTTCATTGTTTCT
TCTACGTGGCAACTCCTTCGCTTCGCCTTTCGACCTCGTGATTGCTCATGATTTCCCACC
AACCGCGGTATGCATGCCGTTTGCGTTGTCGTCGATCCTCGTTATGGTTCCACAACCGCA
TGGACGATCACGTCGTTGATGCTCGGTGGTTGCGCACTATTGTACCTCCTAATTGACCCA
TGCATGGCGCGTGCGGTTGTCCCCATTTGGCGTGAATCACACGCTTGCGCCTCCCTTTGT
TCCTGCCTCTCGGTCACGACCTTGTCTTCCGGTCATTTCTCCCCAATCACCGATATGCCA
TCACTAGGCACTCTCGCCAGACCTCAAGCGACAGGTTGATGCACAGAGACTTGCTGCACA
GCGCAAGGCAGCATATGCTGAACAGCTCAAGGTGCGTTTCACACTTTCTGCGTCGCTCGC
TTTGGTTCCCTTCTCCTGGAGTCTATTTTCTAACCCTTATTTTTTCATATTTCTGCATGC
AATGCTGAAAGAGAGCAAAAGATCAAGACGATACAGCGCCTGTATGGGCCGAAGCTGTCA
AAATCAGGGATTCGACTCCTCCGCCTCGTGTCTAGTAGTGAACTACCTAAGGGTAGCATT
GTGAAGAGTAGGATCTTCTCGCACGAGCCGGGCTAGTATGTGTGATTAGGATGTGGCTGA
ATTACTCACACCGTATGCCCACGAAGTGCGTTACCAGTGCCTGCCTCCTTGCTACGACGT
CAAACATGGCCTTCTGTCGTGAAGGAATTTGAAGAGTCGTCCTTCCAGGCTCAGCTACAC
CATCAAAAAGCTCAATGCCTGCAAGTTCCATAACAACATCGCAAACCTTGAATGGGACTT
GTCATTGAACGAAGTCGAGCTCGCATAGACAGTTGCCGACCGTCTTGTCGCAAAACCGAG
GTCCCACTACCAGCTTCATCGACGACACTCAGAATCTGTCTTGTAGCTCACGCCCCAGCG
GTCCGACAAAAGCAAGCTTCATGTGGGTTCTACTGTTGGCTTTTCGTCTTGTCGATACCA
GCCGCTGTACCATCCATACTGCTCATGACGGAAGACGGTTGCTAGGATCCCTCGTTTACT
GCAATCAGAATGCACACGACAGAAGACCGTTGATGGTTGAATTCATTTAATGCAAGACAG
ATTCAAAAGAAAAAGGTAACAAGGAAAGAAGGCTATGGCGAGCTTGGATGCAGTGCGATG
CAGGCTTTCAGGGAACAGAAACAAGGGTAAAGTATAACCTTCAAGCCTTGTTCTGAGCCT
GTACCTGTCTTCTCTTGAGGACGGCGGCGTTGAGCTTGTCGAGCATCTGCACGGTGGTCT
CCCATCCGACACATCCGTCGGTGATCGAGACACCGTATTTGAGCTGATCGATCTGTCCAT
TCTTGGGCTCGCCCTGCTTGCCCTCGTTCAGATGCGACTCGATCATGACACCAGTGATGG
CATCTTCGCCCTGTTCGAGCTGCTCTACGATGGCATCGACGACCTTGGGCTGGTTGCGGA
AGTCCTTGTTCGAGTTACCGTGCGAGCAGTCAATCATGATCGAAGGGTGGCGGTTAGGGA
GCGCCGACTTGAGCTGTGCTTTCGAGGTCTGGACCGAGGTAGCGTCGTAGTTGGTTCCCT
TGGAGCCACCACGGTGGACGATGTGGAGATCAGCGTTGCCTACGGTTCGGACGATAGCTG
CAAGACCCTGCTCGGTAACGCCCATGAAAGCGTGAGGCTGAGACGAAGCGCGGATGGCGT
CGACAGCAACACCGAGACCGCCATCGGTGCCATTCTTGAAGCCGATTGGCATGGAAAGAC
CCGAGACCAACTCACGGTGCAATTGCGACTCGGTGGTACGAGCACCGATGGCACCCCACG
AGTAGAGGTCCGAAGTGTACTGAGGCGAGATGGTATCAAGCACCTCGCAAGCGACGGGGA
CTCCTTGTGCCGTAAGATCGACGAGCAAGTTACGGGCAATTTTGAGACCACGGTTGATCT
GGAAGCTGCCATTGATGTCGGGATCGTTGATGAGACCTTTCCAGCCAACTGTGGTGCGAG
GCTTTTCAAAGTAGGCACGCATGACAACCACAAGACCCTCGGACCATCGCTCGTCGATAC
CAGCCTTGAGCAGCTTTGCGTATTCCTTGGCCTGATCGACATCGTGAATGGAGCATGGAC
CGACGACGACGAGAAGGCGGTCGTCCTGTCCGTTGATGATGGCACTCGACTGGCCTCGAG
CACGTGCGATGGTGGCCTGCGACTCCTTGGGAACGGGAATCTCGTGGAGCAAAAGCGAAG
GCGAGATCAGTGGTTCAAAGCCAGCGACGCGGACGTCGTTGATGTAGGCGTACTCGTCCT
TGGAGCCATTTTGAGGAAGCGCTTGAGCGAGGGGCTCGGCGGATCGGCCATTGGCCGTGT
TGGCAGCAATGCTAGCCGACATGATGGATGATTGAACGAGGCGTTAGTGTGTGGTGTTGT
GAAGCAAAGTTGGAATTACACCCTTTGGCAGATACGATGGCAATAGTAGCAATGATGGGG
ATGGTGATGAAAAAGATGTAGAGATGATGTCGAGTGGAACGTGGTTGGTTGGCGGGCTCT
ATATTCACGATTTGATTGATGTGAATTTGCGGAACTGCCTGACTCGAATCTGTGAATTGT
GAATCCGGCTCAGAAATTTTTGAAAGTGCTGCACGTCGACCTTTTCGTGCAGATCCAACG
GCGTTTCTTCTAAAACAAATTCCGCCTTTGCATGATCCCGAGCTAAGTTAAGTTAACTAA
GTTAAGAGAAATTGTCCAACTTCACTTGGTCATATTCGTGGTTGGTCAACGACGGATCGA
CGATGAGCATACCGTAATTTTCCCGTCGTCGCCGTTGTCGATAGCCGTGAGAAATCCTCC
AATGCTGCCTTTCATCTGTACAACGAAAGTTTACGCCCTTGCTCCACTACAGTGTCACAT
TGTACGGGTGCAAGTGCACCGATAATCGAACCTCAATGTCCCTCTTTTCTACGAGTTCAA
CCCTCGCGTAATGCGAAGCGAGGAACGCCCGTGAACCACGAATCATATAGCCCTCGCCTA
ACTCGCTCTTCCGACTTTCAGAACCTCACCGAAGCAGCATGTATTAATTTTAGTGGCGTT
ACTTTAAATGGGGTCTAACATGCTGTTCTCTGAGCCTGAGCCGTGATCCATGGGGCGGTG
AGCCTACGGCTGAGCCACGCGAAGGTCACGAGTGCCAAAACCGGGAATCGGGCACGCCTC
ACCTGCTTCGTGGAAAATTCAACACTTCCAAGCCATCTTGCACGTTGCCTCTTACTCGTT
TGTTAACAACATCACCAAGAACCAGGGTAGATTGCACAATGCTGCCGACATCCATACTGA
GATCCCGCTCTGCGTGGAAGGGTGAGTCAGCACATAGATAGCTATACGTATCGACCAAGC
GAGCACGTGACTGACATTTCGTCTCAACTCGGATCACGCAGGCCCCTTCTTTGTCGCATT
TCCCAACCTCGCCGATGCGCTCAAGAACAACACTGCTATTCGAACAAACGCACGGAGTTG
CACCATCCTGCCCAACTTTGTCGGGTGAGTCATCAGCTATTAGTTGCGTCCGATGCCATG
CCACTGTTGAGAAAAGCGCATACTCATCTGTTCTTCTTCCTCCTACTCTTCTTTAAACAG
GCTCAAATTTCTCGTGCACAACGGAAAGCACCACATTCCGCTCACGGTGACAGAAGAGAT
GGTTGGACACAAGCTCGGAGAGTTTGCGCCGACCCGAAAGCCTTTCAGATACAGGCTCAC
AAAGAACAAGTGATTCATCCACCTTGTTCACTCACCGCCCGCATACTCGGTTTACACCGT
GTCCAACATCTGTACTTGTATCTCGACTCTTTTATTGGCAACACAACCTTTGCATGATAT
GATTGACAATCAAAACCGCCTTAAGTCTCACGCAGTCACCGAGCGCATTGCTGAAGGCTT
ATGACGCTCCCGGCGGTGGCGCAAATCCGTTCTCAGGCGCAACGAGCAAGGGCATTTGCT
GCGCATCTGCCGTTTCCATGTACACCTGGTTGCCCCACCACTGCAGTTCCAGCGCCCCGT
TCTTAGGCATCTGAAGCAGGAAATAAATCACGACTGACGATAGTACCGTGCCGAAATCCA
ACGCGCCCGCTAGCACAAAGTTGTACCTCGACCACCAATGCACCCGATGCTTGCGCATCC
AGTACTGGAAAAAGTAACCTACCACAATAGCCGACGTAAAGTTGATGCCGGAGGCAGGTG
GAGATAGGCTCATGCCGACAAAAATAACCGGGGCGGAGAGAGCTGTCAAGGGCGCCCATT
TGATTTTCCTTGACGTGTACCATGTGATCAGCGGTACGATTGCGCCAACGATGAGACCAT
AAAAGAGCGAATAGTAGGGCGACCTAGGACCGAAACTTCGCTCTACGCCGATGGCGCCCC
ATAAGATCGAAGCCGTGTAGAAGATGTTGACAGTGGGACAGGTAAAGCGTTGCGGTTGAT
TTGGATCGCAAAGACCCTGAATGTGATCGCGCAGATAATCCTTGGCTAAGATCTGCATCA
CACTGTTGACCAAGATCGACAGCACTTGCACAAAGAAGATCTTGCGCGGAGCAATCTTCA
TGTAGTGCGCCAGCTTCTGATCTTGAGCAAAGAGCAGACTGAATGTTGTGGTTTGCTGAC
TGATTGTCTTGAGCATCATCACCGGGAGCGGTTTTCCCGGCAGCAACCATGATGCCAACA
GTTCCGAGACGAGATTGACGCCAGCAGGGAGACCGCTCATGGCAAATATGAAGCCAAATG
GCAAAAGGTAAACCGCAGGGATGAGGATTGCCAAGCAAAGCGCCCAAATGGGTAGCTGAG
TGCTATAAGCCGTCGTGAGAAAGACCAACATGCCGATCCCTGACACAAGAGCAACAGCAT
ACCACCAGGACGGCACAGCAGCGTATCTACGCATCAATCTCGCATGTACATCGTCCGGCA
ACGTCCTTTTCGTCCGCAGCCGATTCCAAATGAACCGGCCGTGGTACAGCGCAGTATGCA
CCGCGGCAGCCGTGATGAGCGCAAATCCTCCAAAGTAAGCCACCACGAGTCCTGCCGAGA
TGTACACCTGTGAATAATTTGCATACGCATCTTTGCGCAACGTCATGTGGTCCGGAGAGA
CGATGCTAACATTGTACGGCTGTGCGAAGCGATCAAAGCTGCTGGCCGATATGATGGGGA
GGTAGGCTGTATGCAACGAATTAGTAAAATAAATGATGGGCACAGCGATCCAAATGCCGA
CCACAAAGCCGCCGAATAGATTCGCCTGCGCCCACCACGGCATGACGAGCGGGGAGCCGA
GGAAATTAATCTGCGTCCAATCGAAGGTCAAAAAGCTTGCGCCAAGTCCACTTGCGATCC
CGAAAACGGTGTTGATGGGCACGCTGTTCGGCCAGATCCAGCAAACCCAGTTGAAGATCG
AGAGTGCGGTGAAGAGGTAACCTGGGACAAAAAAGACGACAAAAGAGATCAAGGAAGCCA
GACTGAAGAAGCGGAACCTTGACATTTGTTTAGAGCCATGGGTAGCCGCCGAGTCTTCTT
CGGCGTGCAAAGTGTTGAGTACCGTTGAGACGGCCAGGTTCTGCGGCCAAATCATCGAAG
CAGGCTCGACGAGGACAGCGCGAACAAAACCGGAAAGCGCCAAGCCGACTAGCTGGGGCG
CACAAACCGAGAGAAACCCGTACAAAAAAGACCTTCTATCGTTCCAAAATCGAGCCAGAT
CCTGTGTCAGCAGGATGGACAGCGAATAAGACGGATTAAGTCCCGTTGTGGCAGCGATAA
GCACCACAGTGTGCTCTTTGATATTCCACGGACCTGGGTTGAACGACCAGGTGTACGACT
TGGTCGAGCGTGCAGTGTTTCTGTTGCTTGACCAGTTCGGTAGACGAAAGGTGAAAGATC
GAATCGGCAGAATGTTGGCCATCACGGAGCCAAGCGGATGCGAGAGAATCTGAATGATGA
TCGCGACGATCTGAATCGGAGGATTGCGTTGCGATAGGAAAGTGTTGACGGCAGAAGTAA
ACGCCGAGAGGATAACTCCCAGCACCACAGATCGAAACGTGATAGAAGGCATCGATGGAT
CATCGACGTTGGACACGGACGCTCGCACTTCTGCATACGGCGAGTCGTCTTCCTCCTCGA
GCTCTAACTCTACCGCTCTGGAGAAGGAAGGGCGAGGCAAGGCTCGCAACAGGTCAACGC
TGTCGGAAGATGGCGTAAAGGTACTATGACCGTTTAACGAGGTAGCGTCGTGATAAGATA
AACTGGGTGAGACTGCGCGTTGGCTATCCTTGGCTGAGAAATCGCTTCGACCAGACCATG
CTTCATTTTCGCATCTCGTTGATGGATGCCATTTGATCGAGGTGCTGCGCTGTAGGGTCT
GCTGTGGCTTCTGATTTTCGTTCAGATCTTGCTTTCGAGATGCTTCTGGCGATAGGACTG
CTGCTGCAGGAGGGTTAGGTGCTTGCACTTGCACCAGACTTCCTCGAGCACTATAGACGG
CCCCACTGGTTTGGTCAAAATAGTAGACACTCTCGCGAGCCGGTTCGTTCCTGCCTGGAG
GAGCCAACCGACTATCTTCAGCTGAAGCTGCCGGCAACTGAGCTGATAGTTCCGATGGCG
TCGGAACCACCTGCACAATGTGAGTTGCTAGGCCAGGAGGGGCGAAAGCAAAGACGTCAT
CATCATCGTCTTCGCCCTGATGAGGCTGCACACCCTTGCAAGACTCATCAGCACTGGAAT
AACCGCTTGACGTGTCCTCTTCATTGTCGTATGCAGAATCTGCGCGTGGTCCGCCCGAGG
TTGTTGGCCGAAAGCTCTGGTCAAGCTGACCTGTTGAGGTGGCCGGACGAGTGTTTGCAG
TTTTTGGTCTCGACATGGTTGCAGGATCAATACAGGCCTTTAGAGCCCTAGCAAGGATCT
ATGAAGGTGAGAGAGAGCAAGTTTCATCCACCATTGTGCACTGCTGCCACGATCGACGCC
ACTTTGCTAATGAAAAGGGGTGTGGGTCCAAACGGGTGCCGCGAAAACTCCATAAGGGTC
GATTGGCGGGACGCGGGTGGACCGGCTCAGAACCTTTCTGTTGACAGCCTCTGTTTTTCC
GTTATGAGGTCCTCGAATGTACTGTTACTGCAGGAGAGGCAGCATTTGATCTTGCCGAGC
ATTTGCTACAGTAAGTTAGTACACCAAGCCGCCGCTACGCCGTCAGAGTCGAGGACGACA
TGTGAAGCCAGAGAATCACGCTACTAACTCTTGGTGCATTCTCATATTGCCACAATGAGG
CCTCATCGCTTCGTACGACGGCACGATGACCGATTGGAGCGAGATGATGAAGCCAGTATG
CGCTTTATCTGGCACCATCGTGTCAAACACTGTAAAGTATTCGTGATTCTGCATGTACTG
TACGATTCGTGCCGTGATTCGCATGTCGACACCGTAATTCACGTTTCGTGATTCAGGATT
CTTGGTGACAAGCTGAAGGCAAATTCACGATTTTCACGCTCGGGTTTTGCTCGAGATCCG
AAGACAATCAAAATGTAACACTCGCTGAAAGAAACCTTGAAGACCCGTGACCGTGCACGC
TCCAGCCGTCACAGCCACGCAAAACAACTCCACTCTACCTCGGTCGTCGTTGTCGTTCAC
ATCTTCCATCCAAACAAACAATCTCGCGTCACTTTCTCGGTCACCACAACAACGCTCGAT
TCTGAAACAAATCAAAAGCCCTAAACAACGGCACCACAGTTCTCAAATCTCGTCTTCCGC
CAAGTGACGAACAGGAACCATCAACTTATCCGCTCGACACTGCTGTCGCCCAAGTCCAAC
GAACAGCCGCGTACCACCCATCATGGACAACTTTCGCAAGATCGACATTGACCAATACGA
CGAAGATGCGATCACAAATGAGGAGCTGGTGGAGCCGTACCCGAAATCAGCGGAAGATGC
GCTAGTAGAAGCCAAGGCGAAGTCCACTGAAGTTAGGACGTTGATTGGAAGGTGAGTAGC
GAGCAAGGCAACAGTGTTCTGCGGAAGTAGCGATGCTGCTCTAACACAGGGAGCTAGAAA
CTGACAATTGCTGCCTGTTCTCATGCGTCACAATGTACGACGGCGGATGTTCGGACCTGC
TAGGGGCGACACAGCGGGCGCATTGTCACTTGTTCTCTCGGACTACCCTTACGGGCCGGA
AGTCGAAGATGCAAAGGTAAGCGCAAGCTTCTCCACGTTCTCTCTTGCGAATGCTGGCAT
AGGCATACGAACGTGATGTCCAAATGTCTGCATCAAACCGTAGAACGCAGGCGAGACGCT
AATCGCCCTCAAAATCCATGCTTTGCCTTTGCTGTTGATGCACAACGCTTCTGACACCAC
AGCACGTAACACTGCAATCGCTGCTCGAGATTGTCAACAGCACCAAATCAAGCGACATCT
CTAATGCAGTCAAGTCGATCTCGATCGACCAGCGCGACGCACTTATGAAGTATCTCTACA
AGGGACTCGAATTGGGTGGTGAGAGAGAAGGTATCAATTGCGCTGTTCTCCTTGGCTGGC
ACGAACGGGTAAGTGCCATCACCGCCACTGCTCATCTTGCGAGAGGCGAAGGGATGTGAT
GCTGACTAGTGTTTGAGCTTGATTCTCTCGCACGTACGTACAGTTGACCGAGGTCGCAGG
AACCGGTTGTATCGTCCGCGTCTTGTCGGATCGTCGTAGAGTCTAGTTTCGATCAAATTC
GATGCATTCCGTGAAGCATCAAGGCAACGCAACAATGACCTTCTACGTAGAGTCGACCGT
GTCATCTGCTTCGCTCGTCAGCACGACCAGCGCTCGTGACGCTATGGACAAGTGATGCAT
CAAGTGAGAGCTCGGCCGCTATGAGCATTCGCTCCCGATCTTACTTCCATCACCACCAAG
ACACAGATTCACACATCACAGTCTTCAACCTCTGAGGCAAAAACAACCGATGGCATTCAC
ATTCCAGATTCATCAGCAACACTTAGCACAAATGAGGAAAAGCAGAGCGCAACAGCTCCA
GGTCGTGTACCTTGCGCACTTGCACGGGAGGACCCGACTCGCGCTGCCGATCAGCCAAGT
GTTCAGGTCGACGTACTACAACGTGAATCGCCTCGATCTGCGAGACAAGCCCAGCAATTG
TAGTCGACGAGATCGTAATGTTCTTTGATCGGGCCTGTTGCGCTTGAAGCACATCGATAA
GATTTCGTGCCACGGGCCACAGTTCAGCATGCCGACTCAACGTGCTCCTGATCCTGGCCA
ACGCGGACTGCGCAGCTTCAAGTTGAGCGACCGTACTTCGAGCAGGGACGTCGCCGCCGG
GTGCGGCTTGCATCGACTCCTCCAGCATTTCGATCTCAGAGATCAAAACGCAGCCAGAGA
GGAAACACGCTATGGCTGACAAGGGCGTATCTGCCAACATTGTCGGATCGAGTGCCTCTC
CAAGCCTGAAGATCTCGACGATCTCGGAAGCAGCCGAGCGCATGGCATCATAGTTGGCAT
TGGTCGCGACCGCGCTCGGAAGCAGGAAGCGGTGAAGCAGAGCCATGTTGTGCGTGAGAT
GAAGCTGCAAGAACGAAAGAGCCTCGCCTCTTTCGTGAGCGCGTCTGAGATTTGTAGATC
CAAGCTGAAGCACCGCAGGTAGCGATTCGTAGTGTCCAATGAGATCCGCGCCGATGGCAG
AAATTTCCCTCTCCCGAGCTCGCGCACGATCCGATGCATCGACAAGCGCAGTAGATGCAC
TGAATTGAGTCGACACGGCAACTTCGGCCAGACGTCCGAGGTAATGAAGTTGGCGAACCA
GCGCTGCAAAGATGCAGGGCTCGCCGTTGCGCATGGCGGCTGGGAAAGCAGTGTCGAAAT
CTTCGTCCTTGATAGCAAGAGGTTGGCCGGTAGCGATCGAAGTGACGCGGTCCAAGCAGT
AGATCATCCAAAAAACATCGCTAGCAACAAAATCGGTACCTGCGTTGACACTTGTTGCTG
AGGCAGGTGACGGCGATCGCTGTGCTGGTTGTGCTCGATGAAGGTTCAGCTGCATACAGA
GACGGATGGCAGAAGCTACAATGACGGTGGACGAAACTATCTGACCCATGAGGATGTCCC
TAATCGCCATGACCCCAAGCGCCAAAATAGCTTCGAGATCTGGATTCTGCAAAGCCGCGC
CAATGAGCGCGCGCGCACGCTCGAGGTAGACTTTGCTGCTCAACGCTTCGTCGATAGAAG
GACGCTGACCAACACGTTCGTGCAAACTAGCACCGATGGCACAAAGTGCATTAGCCAGAA
GCGGCGAGACCGTCCCATCACGAATGCGAGATGCAACTACTTTTGTATCAAGGCCAGGCA
TCTGGTCACCGATCGCTTTGACGTAAGCCTGGAAAAACATCTCAAGAATCTGCTGCGGAG
GCTTGACGTCTTGCTTGCGCACGAAGGGGATGCTGTCCGGAGGTGGTGGCGAGGCTGCAT
GAGGCTGCAAAGTCTTGGGGGCATGCGCACCTGCGCTGCGGCTCTTCTCAGCTTCGAGTG
CTTGCTCGTCAAGAGCACGTTTAACGCCGTCGATAAGCGGTATGGAAAGCCGATCTACTG
GGATAGGATAGCTCAGTGTGTTATAGGAAGCAGACGTTGCAGCTTCGAGCAGCTCGCGCT
CTTGTCGCGGAGACAAGCCCATGGAGATGCTTAGGTGACGAAGATCAGGTCCTGTGTCTG
ATGAATTACGCAGGCGGAAGAGATGCAGGCGACTAGCATCACCGGCGGGCGTGCGCGCAA
CATCTTGCTGAGCCTCGACGCTAGTGATCTCAAGAACACCGACGAGGCCGGCGGCGACAT
CCATGAAAGGACGCCGCGCTGCAGGCGACAAGCCTCCAATGGCATCCCAGTCGGAGGCGA
AAGCGTGATCGAGACGCTCGCCGGCCGGGACATCATCGGCCAGATCCTCCAGGCTCGACT
CTCGACGCATGTGTGCCTCAGCAGCAATGCGCTGAGCATCAATAGCGGGGCGGGCCAAAA
TGGAGATTTCCGCCGCCCTGTTTCTGCACCGGATGACGGCTGAGTTAGTTCGGGAGGACC
GAGACTCTGGCACTGCTCGTGGAGGTCGTGTGGTCTGCTGTTCCCAGGCCGGGCGATGGT
CTTGCGAATAATACTGTGCGCGGTCGTCACGCATCCAGGATGCACCCTGATCATGACGAG
CATCGGGTACGCCAGCGGAGCTGTAAGGATTTGTGTGGCTATCGGAGTGGCCGTAAGATG
CTGATCGGCTGTCTGAGAATTGGGAAGAATGCAAGTATCGTTCGGTAGGGCTGCGGATCG
TGTGCATGGCTGATCCTGTATGGTGGACATCTCGATCACCGTCAGAATGAGTTCGATGGC
GATAGTCGCGACTCATGCTTGGACTGAACGCTGACGGATCCGCAGGAACAACGGATACAG
GAGCGTAAGGTGCGACAGATATCGAATGCGAGGCCAGCAGCATGCTCGACGCACCTCTCT
CTGGGGCGAGATGAGCATAAGACTGACCGGCAGGCTCATCTCTAGTATGTTGGACGACAG
ATTCAGGAGAGCGCTGAGACGACGGGCCAGGCGGGCTTTTCTTGCGTGTTTTGGCAGCCT
CGCCGGTCTTTGCACGACGAAAGTCGACCTCTGGCCACTTGCAGGCGATTTCTGTGATCA
GAAAACAGCGAGTGGGACAGGATTGGGTAAGCGCGTGAACATCAAAGTGACGAACAAAAG
GGGAGGAACGGCGAAACTTACTCATAGTAGCACATGTCTTGCAAGTCGGTCGGACGCCGT
CACAGCGAGACTTGCGATTGCGGCAGGCAAGGCAGGCCAAAGAGACGCGTGGCCGCTTGA
CGGGAGTGCTAGCGGACACAGCGTCGGTTTGGGAGGCAGGACGGACGTGCGGTGGTGGTG
CATCGTAGTGAATATAGTGTGGTACGTGTGACGACGCATGAGCACGCAGAGCATCTTGGT
GGTATGGATCGGTGCGATGCATGTGAGGCGGTAGATATGATGACGGGGCAGCAAGGGGGC
TCGGGGGAAGAGCGCGATTGTCGCCGGGAGATCGTCTGGAATGTGAGTGATCGGCTGAGA
CCATGCCAACGGGTATGGACGTCAAAGGGGGGCTGTGGCGTCGAGCGGATTCGAAAGGTG
TCGACCGGTCCGGCAGGGAATGGTAAGGACGATGCATTGCAAAGGATGGTGCAACAGCAT
CTTTGATGGGAGCAAGGCGATTACCAGGGGTGCCAAGTGGATCTGGTCTGGCTAGAGACA
GTTTAGGCAACGACTGATTCGAGGGCAGAATGGGAGGCAACCGATCCAGGTTACGCCTTG
GAGGTTGTTCGTCATCTCGGGACGCGGATGCCCTAGCAGCCGAGCTTCTCGGGTCGGCAT
AGTGGGGCGGCCTGTCCATAGTGACGGGTGCAAAGAGCTTTGTGCTGCTCGGAGCAGGAT
CGAGAGCGAGTGGCGGAATGATGGGCAAAGATGAAATATCTCAAAGAGATGGCGAAGCTG
AAATCGTCCAAGAGTTGGTATCCAAGAAGGAGCGCGCTGACAGAAGCTTGCACGAATGGT
ATGCACAGTGCTAACTTTGCGCGTAACCGGTCGGATAGACCGAGGGATGGCAAAGAGAGG
CTGAACGACTGGATACGGATCGACAAACGTATGCTGTTCGGTCGTATCTCACCACCGGCG
AGGTGATACAGATACAGCAAGACCGGCAACGACTAATCAGCGTTAGGCTGCACTACAGTT
GAATGTGTTTGATCAAGGATGTTCGGATTTGTTAAGGCTTCATTTGAATTGGGCGCCTGC
TCGACTACGATGGTGGGATGGTCGAGGCGAAACCTGCACGGAATGCTCGGACAAATGAGA
CGGGCGAGCGGTAAGTGTAAGCAAAAAGCGAAGCGCGTAAGGAGCTGCTGATGAAACGAG
ATCGATGTCGACGAAGCAAGATTTATGCTGAAGAGGTGGCAAAGCTTTATGCAATGGCGG
CGCTTTTTGGAGACGGGGCGGGGATGAGATAGCAGAAGAGGGACAGCTGGAAGTGGGTGA
TGGATACGCCGATGGAGATGCAATTGTGCTTGTAGCGAATATGTCTTAATTGCGTTCGGA
TGCGGACCGAAGAGCCAACGGGGCGCTGCGTACTTGTGGCTGGTGAATGTGGCCGACCAG
ATCCGCTCCGGGCTGCAACAAGGATTGAAGATTTAATCGGTTCTCCAAGCGAACAGCGGA
TGAAGGTGGAAGCTGGTCGTGATCACAAGGGACTTCCGTCAGTACGAGGCCCCAAAGGAT
GCACTAGATGGTAATGGTGGTGGTTGGAGGGAATGCAACGAAACTCAGAAGCTGTCCCAG
GGAAAGGCAAGCCAGCACCCAGCACTGACCAAGAGCCGATGGTTCCGGATCGGCGAGCTT
CCCGAAGAGGTGCTTCTGTCGCTCAGGTTCACGCTCGTGGCTTGCATCCGTGTTTGTTAA
GCTGGCAGCCCGACCAGAGGAAGTGTGCGACCAAACAAGGTGCGAGCGCCATAGCACATT
CATGAGGTGCAGCCTCGATGGTGACAAAGCCGTTCAATCCAGCACCTTGTACAAAGCACG
GAGACCGCAGTACAGCGTTAGCGATCGTCTGCAGCGCGATGTAAGCCGCTCGGCACAGCA
ACCTCATATTAGCACGGTAAACAAGCGCGGGGCTCGGGTCGAAGGCTACATCGGCCAAAA
GACGCGAGACCTGTCTGTAACAGAAACCGCGTGGTCGAGCTGCCAAGCGAATCAGAGCTC
AAGATACATGCAAGCCTGCGCCAAAAAATAAGCGTACTTGAACAGCCTATTGATTGGCAG
CCGCTGGACAGCCGAGAATCGGAGCTGTGTGCCGCCAAAGAAACGGAAATCAGGCAGACC
GGTACCCAGAATACAGCCCGGTATGGCAGCCGTAGCACCCGGGTTCGGCAATAAGCGAAA
CAGAATGAATGCGAGATTCGCATTCGACCCTCTTTTGCTCGTGGTTGCTTCAAATCGTCA
CTACGGATGTCACTCTCTTTGCGCCTCGTCACAACCGCAACGAGCGTCGACTGAATCATC
TCGGCGCATCCTTCGAAGACGCGCAGACTGGCAACGCAGAGAAAAATATAGAACGTATGC
AGCCCCGTTGACGGGCTGAACTTGTGCATCTGAGCTTTTGACCTGGCGGGGCTTGAGCAC
AGATGTCGAGCTGGAGAGTGCATGGTATCGGGCTAGCGAATGAAACAGCAGGCGGCTGCT
CGAGTTCAAATCCAACAACCATGCTAGGCGCTGCAGTCAAGACAGTCTTTAGTGTCGTTT
TTGGCTCTCGTGACAAAGACCGATGCAGTGGTCTTTCATCGGCATTGCAGCCGCGCTTCA
ACTCAAAAGGGGCCCGTGACGAAACAAGCGATGCAACGAGCGTTTCATCTCAATTTCAAC
GGAAATGCTGTGCGCGGCTTGCAGAGAGAGGTCTTGGTCCGTGTCACCCCACAATGGCCG
CCACCGCCACAATGCGAAGCAAGGGTGAAATCGACCGAACCGAAGCACTAGCAAAGCAAC
AATGTGAACAGCGTGGGTTCTTGCTTGTTTGCCCGGCGAAGCAGGCCGCACTCCTCAACC
GGAGTTGGTCGGCAAGCTTGAATGGCGCGTCACAACCTTATTAGAAGAGATCTCGAGCCT
TAGCTACCAAGGTTTAGGGGTCGGAAGTCATTCCGTGACATCCGACTGTTCGCATGACCT
TTTCGCCTTTGGCGCGTGGCTTCGTTTGGCTGATCCGAACTTCGAATACGAATTTTGGTT
GTCACGAAATCTTCCGCCGCCTTTCACGGAGCTAGGTTGCTCGCGTTGAAATCATTCAAG
ATTGACCGTGCTCTGCCGCTCTCATTGGTGACTGCTGTGTACATTCCGATCAGCTCTTGC
AGGTGCTTCTTGGTGCTCTCACCTGGTATTACTGTTCTGGCTTGCACCACCAGCCAAGCC
AAGCTCCCTTTTGTGAGCTCCATCCTCAATCGACGGCTTTTGATCCATAAGTGAGACCGC
AAGGCCACGAGCTCCACAGCCCTGCTTCACTGACAACGGTACCAATCGAAGACCACATTC
CAATTTGAACGAAGCTGCTCTGCCATGCGCACACGCGACTCTCCTCTGCATTGACGCATG
ATGATGTACTGCATCCCGCTTGCGACAAGACAATACAAATTAGCGGCGATGCAGAAGTTA
CGAGTAGGGGACCCTCGGCTATCGGAAAGAGTTCGTCAAAGGGCTAGCACCGTATCTACA
GGGGCGAGTGGTCTAGGGGAGAATAACGCGACGATTCACCTGGGCTGGGTCACCGGTCTA
GAAAGCTCGGGTGAAAATGCCATGGCGGTCTCAGATCACGTGCAGTCCATGCTTTGCATT
GTCTTATACTAGGCGGCTGGTTTTACTAGCTTGTCTGGAGCGAACGTCCTAGGGCAACAG
CTTCGCACCGGCGGAGTGATTGAATGGCATTTCAGTCAGATCAGCGAGCTTGAAAAACTT
CTGTTCGCCTTCAATAGGTCGGAGCTTGTTGTAAGCTTCGTTCGTGATTGTTCTCGGCTT
TCTAGAACCGTTTGGATAGTCGAGAGTGTGTCAAAGGGGTGAGTCATCTCGGCGGTTTCC
CCTTCACCTTCGTACATGCTCAATTTGCCCCGCCGACACTTTCGATTTCCCTTTTCCCTT
TTCGCCAATCGAGAATCTGCTTCTTCTAAGATTTGGACCATCGGCATGACAGACGCAAGC
GAGCTTGACATGTATCATGATTTGCCAAATGTTGACTTTGCGACCCTACATGGATTCGAT
GGAAGACGCCTACTCGAAATTACGCGTTCACGGTTGTCTCAATCAGCTGATCTGCCGAGA
CAAGACGTCAGAGGGGTATCGATCGCTACGCATTTCAGACAATCGGATTCGAGATTTTCG
TCGTCACTTGCGGGCTCGCGGCCAGCCAGAAGTGTCGGTTGTAGTGAGTTTATAAGGCTT
GATGATCATGCACATGCAATGCCAGCTTGACGAACAGCCTGCGCTATTGTGACCAGCCAG
ATTCCGCGGAACGTTGCGCGCCAGCTCCAGAGTGCAAATATGAACAAAATCGGTCTCTTG
TGGATGTTATCAAGAAGGAACTAAAGTGAGCAAGCACATCATTCCACATGCAATCAGATA
GGTCGGGAACCAACTCGCGACCAGGCGAGTACCGCATGAACCTGTCACAATCAGCACACT
AGCGTGTTTCAGCCGCCGTGTTACACTGTACTTGGCAATGATCCTGTTTGTAGAGGTCGC
ATGGTCCTGCAGCATCAGTCTCGCTAGATTCAACAGCGTTTCAGCAGATGCAATGTCTTC
TCATGCCTCGGAGGTTGTCCCGAAAGAGCGGTTGACTCGTGACGCAGCCTTTGAAGCTTT
GTCGGCCAGGCATCTTGACGCTGGTTGACTCAGAGGCATGCAAAGTTCGGAATTTACAAC
ACACTCGTAATTGTCAAAAAAAAACAAAAACAAAAAAAAAAACAAAAAAATCTGCCCGCA
TTCACGCCTGGGAGCAACCAGAGCACTGATATCATCCCACGATCGACGTGTACTTTGATT
GTTTTTCTGCGACTTGCTCTGTTACTGGTGTCCGCCAGTTTTACTCACTGTTCACCAATT
GGATGTGTTTGGCAGAGTCACAGTCTACTGTGCAGTTTGATGCAGAATACTCGACCGAGA
CCCAACTTGGTCCATCGGGCTATACGCCGACAGGTCAACGCGAAAGCATTAGGATCCAAA
GAAGCCCTTTGCCTCTCATGCCTGTTTCTGCGATTTGGATGGCAGGTAAGAAGTCCACGC
ATGTGTCGTTAGAGCGAAGCTGGGAATCAGAGAGGCACCATCACGCAGCACATGCAGGAA
ACTCATCGCATATCTTGCGACGGAGCCATGTCGGACCAACCCTTTGCCAATCTCAGATAG
GTTAGGTGCTTGGTGAGACCGAAGGCGGTTTTTTCGCTCTGTGGGGATATGTCTTATGCG
ACACTGGATCCTCGGTGATTCAGTGAAAGATCAACTCTCGGCTCGTGCATGCGATGTAAA
TGTCTGATAAGGACATCTCTGAATGCTTCTCTGCAGGTGAGGGAAGTGCACTTTAGCACA
CGCCAGGCAACATCTAGTGAAGCCTGTCTATGAGCGGAACATAAGTTAACCCATCACATG
GACTCGTGAATACGATCTTCGCGAAATTTCGACCGATCGAGAAAGAGAATTCACGATTTG
AGTGAGTGACACCGCTCACCTGTCGCAGCCACGAGAGCTGTGTGTCGTGTGTCGTTTGTC
ACAGGGTCACGCCCGTTATTGTTAGAGTTTCGGAGACAGAGCTCTCTGATGCGCGACGGC
GTGCAAACTTGGCACGGGCTCTCAACGAAAACATGGCCTTTCTCTTTTCACCAGGGCAAA
GATCCGAGGCGGCTGCTCTGTGTTGATCCTCACACGACAACCACGGAATTTGGATCCGGC
CCGGCAAGCGTGCCATTCCTTCAGTCACGGGCGTGGCGCAAAAGAGCCGAAACTTGAATC
AGGCTCGCTCACACAATCACGCGGAGTAGAATCACAAATGCACATAATACTGTAAGCGAT
GACGAGGGCTGCGTTATGTCGTAGAACTCGTTTGTCTCGGATTTCAGAGCACGCGCTTGC
TCGGCGTGTTGCCTTCCGGGGGCGGCAGTGCTATTCTTGATTGGATTCCTGGATGCATGT
TATGCAGCATCACACCAGTCACGAGTTCCCTTTGGATTTCCTATCTCTGCACTGCCTGCC
ACGAGGCAAGGACGCACAAGAAAAACAAAATCACGCCAAGTTAACGCAAGATCCTTCTTT
GGTACCATAAAATCAAGGTTGAACGTTGTTCTCGCACTCCTCGCTTCGTATTGCTCGTCA
ACTATTCACTCTCTTCACTAAATACAGTATTTGATTTTGAAATTCGTGAATGCTAGTGAT
GTGAACAAAATGGTACAATCGTTAATCGCGAATATGCAGCTCGCTTCGGGCTTTAGCTTA
CGTCGAACCGCGCAATCGACCTGATCTACTCATGACCTCTGACTGGCGAATAGATAGCTG
ATAGCAACGTGGCCTCCTCTTCAGCGTCGTTTGCCGCCTAAATCCTCCGGCATCATCCTT
CTGCTTCTTTTGGGTTACTTTATGTTCATTTCCCGCCCGCGTTGCCGAACGCACTACCCA
CAACCCGATTCATTCTTGATCCATGGCAGCCAATCGTGTCCCGTTCCACCGTTCTCAATC
GGATGACACACCGAAAATGTCATTCTCTTAACTCCGAAGTTTCACCCTTGACCCAGCCCC
TCTGTTTGAAAGCCATATCGACAAAAACGTGTGCCACCCATTCGTGATTATGTTTGGAAA
GTGAAATCGCCGCTGCTCTGACAAGCCGAGTCTGGTAGCATAGAAACAAAGATTGATTCA
CTTGCATCGATGCTAAAGCTGTGCGCCACACCTCAACGATTGGCCCACTTGAGGTCGCGC
GCTCGGAAACCAACCATCTCCTCGAGCGCCTCTTGCACGTCGGATTGCGCCAAAAAGTAG
GCCGCTTCGGTGCCTCGGTTCTTCTCCAGATCCACCGTGGTGCACGTGACAGGCGCAAAC
AAATCCAAGGTGTTGACGTACGCCAACAGCTTTTCGTCCTGGCTGAGCGCAAGCACAAAG
TCAAACGTGTGAGTCTGATGATAGTGATGTGGAAGATGGACTGAGACGGATCCGTGGTGA
GACCGCATCGAAGAGTGGGGCGTAGGGTGGTGCTGCACGACGGGCGACGATGCACGCGTG
CTGTGCGCTGTAGGCATCGGCCAGTAGTTCGAAGGCTGCTTGTACGCGCTCTCCAGCGGT
GAGTGGTGAGGCTGATCTGCCAGACGCTGTGCAATGTCGTTAGGCCTCTGCGCCGAAAGC
GATGGCGTCGACGCCGACGACTGCTGACTACCGCTGTGGGCTCCTGGCGCAGACATCGAT
CCAACGATGCTCATTTGCATGATAATGTGCTGCACTGCCGCCACTCTGCTCGCGTGACGA
GGTAGAATCAGGCAGTTGGTGCGACACGGCACCACGCGCAGCGAGTGAGAGAATCGCTCG
TGAATCAGATTGGCCACCTCAGCTGACTGCCTTCGTGCCCATTGCGCTTCGTGCGAGTTG
CGGTCGCCAAGCTTGTCGTTCCAGAACCGCCAACACACGGAAGCACCCCGCTCCTCAATG
TACGAGTTGGGCGTGCGTTCGGAAAAGTACGACAGGATCTCGCGCACAGGTCGAAGGTCG
AACGGCGCAACCAGGCTATTCCAGTGGCTCTCTCCAGCATGCTTGACAAAGCAGCCGTCC
TCTGCAACAAAGCCGATGCTGTCGATGCGCGAAGCAACGCGGTCCAAGTCGTCAGTGCCC
ATACCGCTGAGAATGTAGACGACATTCTTGCTGTCTGCGGCCAAATCGTTGAGCAGCGCG
AACAGCCAATCGGGAGGACAGAAGCCACCCTGCTCGTGTGCGGCAAGTGGGTCGTAGGTA
ACCAAGGTTTCTTCGAGGTCAATGAGCAACAGACGCGAGTGGGCAGCGCGCCATTCCGAT
ACTAGCTGGGCAACCTCAAGCCGCGGCACAAACATGTTTTCGAGTCTTTCCTGCTCCAAG
TGCGCCCGTTCCAGGTGGCCCAGTAGCGAAGTGATCCACTGCTGCGCCGTCTGGGTGACC
ACGACGCGGTGCAGATCCGTCCATCGTTGCACCATCTCAGACTCGTCCATGGTGAGCGCC
TTATGGATGGCGTGTGCCACCTGCTTGGTGTTCCAAGGGTTGATGCCTATGCAAGCACGA
AGGCCAGAGTAGGTGCCCGTGAATTCAGACAGCACTAGAGGGCGGTGGCTGACTTCTTGG
CAGACGACAAACTCGTGTGAAGTGAGGTTCATGCCTTCCCGCAGACTGGTGGCGAGGAAA
CAATCAGCCACGGTGAGCAGCGCCAAATACTGACCGAACGTGATATCTTGGACGTGCAGG
AACACCACGGGCTGGTAGGTGAGTGTGCTATACTTGTTGTTGATGCGCGAAACCACGTCG
GTCGCCTCGCCAATCTCCTCATTCTCCTCGGTCGTAGCCAAAGCAACTTGGATAAGCACG
ACCTGGCCTGCCCATTTGGGATTCTCATCCAAGAAAGCTTCGAAGGCGAGCAGCTTTTGA
CGTACACCCTTGATCCAGTCCAGCTTGTCCCTGCCGACAATAATACGCTTGCCTGCGTAT
TTTTGTCGCAGCTGAGCGACCCACTCGCGCACCTCGGGGTCCTGGCGTTTGGCGTTGAGG
CTACGAACATCAATACCGATGGGAAAAGGTGCCACTGTGACAAAGCTACCTTCGAGCTGC
ACTCCCTTAGGTGTCGCCTCGAGCTGCAAGATGCGACTGACCGTCTGGCGAAAGTGACGG
CAAAAGTTGTGCGTCTGGAAGCCAATGAGGTCTGCGCCAAGCATGCCCTTCAGCAGCGTC
TCGCGCATGCTTAAGCAACGGAAGATCTCCGAGGACGGAAAGGCGATGTGCACAAAGAGA
CCGATGGTGGCATGCGGCAGACGCTCGCGCACCATCTGTGGCACGAGCAGCAAATGGTAA
TCGTTGATCCAAACAATGTCACCTTCCTGGTAGACGTCCTCGATAGCGTCAGCGAAACGG
CGGTTGACCTCCCAGTAAGCACGAAAAGCCTCATGTTCGTTATCGAGACCTTTAGAGGTG
GGTGAAGTGTAGTGGAAGGTGGGCCACAGGATCTGCTTGCAAAAGCGGTTGTAACTCAGG
TCAAAGTCATCATCTTGGAGCCACACGGGCATAGACGATCGCTCCTTCATGTACCTCTGC
TCGAGATGACGCTTTTCTGCAGGACCAAGCCAGCCTTCAGTGGACAAAGCAGGCGTGCCG
ACATAGAGCTTTCCTGCACGCAGGCGTTCTCGTTCGATACTCTTGACCGCATTGATGAGA
CCGCCGTTAGCCGAAGGATTACTGACGAATTCGAAAGGAGGTAAGGCAAGACCGGTGTCA
TCATCGGCGACCGTGTCTAGCGAAGCGGTGGAAGTGCGGCGTCCGAGATGCGAGCGGCTA
GTGGACGAGGCTCGGCGGCCATTGTTTCGGCGCGTGGTGGATCGCATGCTTCTGTTGCGG
CTAAAGACAGAAGACGGTGCAGCGGGCGGGCCCTGATTGCTGCTACCACCGGCTTGGTGG
TGGAGATGAGATCGTCCCTTGATGGTAGCCGTCGGAGACGAGGCGACAGATCGTTCCCGT
CCTCGCGGTATGCGAGCATGGCCAAGCAGCTCTCGCGAGGACGGTCTCTCGACGGTTGAA
GTAGATGCTTTGCGCGTCTGGGCAGGCGAAACTGGCACGCCTCTTCCGTGGTCATTGATC
GAACCGCTCGCTACGGCACTAGCCATCTTGACGCTTTTCAAACTTGTAGGTGCACCAGGT
GTTTTGGAGCCAGAGCCGGGTCCAGGAGCGTTGTTGACAGACTTGGACGCGTTAAGACTT
TTAAGGGTAGGCAACTGACCAGGTCCAGCCGAAAGTGCTCCTGAGGGATTGGCTTTGGTC
ATACTGAGCGACATGGGGAAGGCGCGGGCGAGTCCGGGTGGTCGGTTGACATTGCCAGGT
GTCTGAGAACCTACCATGGGAGTGACAGCGCCAGATCCAAACGGGTGGTGCCTCTCGCTC
TCGAAAGTGGAGATAGGAGGCGGTACAGGTCCAGCTTGCCTGGCAGCGAGATCGGAAATG
ATGCTGAGCGGAGTAGTGATGCCGAGCTTGCCGCCAGCTCTGGCGCCAGGTGTGCGTGTA
CCTGTTCCTTCTGGCGCCAAGGCAGTCGTGGCGAGCGCGGTCCCACTGCTGGTGTTAGTG
TTGAAGCTGGTGCGACGGCTCTTGGGTGTCGCAGCAGAAGCAGCAGCAGCAGCAGTAGTA
GTAGTAGCAGTAGCAGTAGCAGTAGCAGTTGGCGCCGTCTGCCCTGACAAAGATGAGGTT
CCAAAGGAGCTCGAGCCTTGGGGATCTGAGGTGATAGCAGACCGACCATGGTCGGATGCA
GGTGCGACGGGGATATCCGACGCATCAGCAGTAGCACCAGTAGCACCGACGATGCTCGTA
TGTTCCGACATGGATCCTCTGCGGGAACCAATGTGCGGACTTGACGCTCCCGAAACAGGT
GCGTCGCGCACATCGAGCCTAGGAACCGCAGCTTCGGACATGAGCTCGCTCATGTTGATC
TTGGTGTCCGCGAAAGAAGGCTGGCGGCTTTTAGGTGACCTTGCCGGTAAAGGCATGGAA
CGTGCTTGGCGGTCTTGCGACAACAAGGACATGGAAGCCGCCAGCCTCGAATTGAGTTCG
TGCAGCGGGAGGGGTGTTTCTCTGGGCAGCGACTCAGGTGAAGGTGGAGCAGTCGATTCT
TCTGGTGACTCCGCGAAAGCTGATTCGTATTCGGGCTCGATAAAGTGAAGTGTGTCGGGA
AGGAAGAGCGAGGCGATCACCACGCGGTGACCACCGAGATTGCCTCGACGCGGCATTGTT
GTTGTTGCGAACTTGATGCACGTCTACAGATCAGAACTTCCACTGTGATACTTGTGCAAG
GAGAGAAAGACGATGGAGGATGGTGAAGAATACCAGCGCCCAGGTCGATCAAGTTTTTAA
ATGGTCGCAGTAGGCTCCATCCAGTTCGAGGATTGCAATCGCAGATCGGGCCAATATATC
TAGTCCGAGCTGAGAGGAGGAGAGCCAAATCGTCGAAGCGTTAGTTAAGGGCGAATCGAA
ATTAACACTTTAGCTGCAGCAGACACGAAAGGCTGACAGAGTTGATGAGTGGTGGTCTGA
GACGATGTCGAAGGATCGAAGCGTGCCTCTGTTGTCAAGCTTCAAGGCGCAGGTGTGGCT
TTATGTACGTATGTGTCAGGAGGACAGCGCTGGAAGAAGCATACGAGCGGAAGAAACGAC
TAGAAAAAATTCAGCCGTTGCACGCGTCACTCATCATTCAGATTCACGATTGCCAGTCAC
ACAACACAACTTGACGGTTGGTGAGTGGAAGCGTGCAGCATGACACATCCCTTTTCTACA
GCTCTCTGTAGCCCGCCCATGAGACAATTCGGCACCAAGTTCTTGCGCACCAGACAAAGC
ATGTTCGTGCCAAGGTGGCTGGTGGTCCATCATGAATGGATTGCGGAGGCAGTAACGATC
AACTGCCCCCCAAAAAAGGAAGCAGAAGCAAGGATCTGCTATCGAAAAGCCCGGCAAATG
TGAATCACGAATCGCACACACAAATCGACGGTGGGGGGCTCCAATAATCAATCAGACACG
CGGGACGAGTGTATCAAATTGAATAATTTATGGATCACGGATGTGGAGGGCGAACAAGCA
CGAACAAGCACAAAGGGCTTCAGCTGCTCTGCCAAGGCGGTGAAGAGTTCCGAGGTTTGC
CGACACTATCAACAACGACGAACGTTCCTCGCTCTTCTTCGAGCGAGCCTCAGACTTTCA
GATTTCTTGTCCCAAGTACAGACGTCACGGAGAGAGTCTGCTTGCCTGTTTGCTTCTCAC
GTCACACGTCCCTACAAAGACAACCACATGTGAGTGTTGACAGAAAGATTGATTTGGTTT
GTACTTGGGACCAGTATGAATTCACGATTGAGAAACACACCTTCGTGAGTGGTCTGAGCA
CGTAGTTGAAGAATACAATCCAAGTCCGACTGGTTGTCTAGACACCCTTTTGGTAGAACG
TTGGTGGTTAAGCTTCAAGTCACGTCGAGTGAAAACAGAAGTTTCTGGAACGGAAAGCGA
TGCTCTAACATTTTCCGATGTCTTCAACCACAGTTACACGATAACTTACTCACCACTTTG
TAGACCTCGAGGCTGAGTTGGATGCCGAGCACAGCACGGTCCATCTCCTACTCGTGACTA
GCCGCCGGACCCTGTTTCTCTTCTCGCAACTATTTTCCTCACCGGCACTCACGACTCGTA
ACTTTGCTCAGTCTGATCCACAATAACTCGTCCGCGCCGGCTCTGTCCTCGAAGATGGCG
ACGGCCAAGATTGCCACATTGGCTATTCGAACGCTCGCCAAACCCATCGCTACACAGCTC
AAGAGTCAGGCAGCTCAACATGAATCGTTCAAAAGGGTGAGTTCGAACCCACACATCCTG
ACTGGAATCGCGAGACTTGACTGACGCACACGTTGGCCTCTGTTGTGCACAACTAGATTT
GCATCGCACTAGCACAACGAATGCACCGTACCGAGATGGCATTGCGGACCAACCTGCTTC
CGAATGGCGTACAGCAAAAAGTGCGTCCTCTTAACGATGCTAAAGCGATAGCTAACGGGG
CCAATGCAATCTCGGAAGGGTTTCTGTTCTTTGTCGCTGCAGCACTGATTCTTGGAGAAA
CGTATAGAGGATCGAGGAAGAAGGCGGAGCAACGAGATCGGACCGAGGACTCGCTCAACC
AGCTCAAGGAGCAAGTGGAGAACATGGCGTCGGTGCTAGGCATCGATCTGGAGGAGCTCC
AACAGTTGTCGGAACAGGAACAGGACGGAAGCAATCATTCTGGATCAGGATCATCAAATG
CTGGCTTAGTCTCGAACCGTCGAGCGGATGGCAACGGCGACGTAACAGAAGAAGCGGATC
CCTCGTTGGTGGAAGCACGCTTGAAAGTATATAGAGACAAACAAGATGAGGATCTCAAGA
ACAGACAGTTACAGGCGGCAGTATCAGTGTTGCTCAACCTCGCCCTCAAGAATCGCTGGG
TGGTGGGACCAGAGGCTTTGGAATTGGAGAGCATTTTGGGCAATCGACAGACAACTTTAG
CGACAGCCTCGACATCTCCAACGCACGTTGCGCAAAACCAGCAGCCCCCAAGCACATCCA
ACGCGATTCCTGAGCGTGGCTCGGCTGCATCGACATCCTCGTCTGGCGACGATGAATCAG
CTCTTCGACCTTCTATCATCCAACAGGTTGCTTTGGAACGCGCGAAAGCATTGACAAGAG
AAGTCCGGTCCCCAGGAGAAACCGATTCGCAACCTCTAGACGTATCCTTAGCCAACTTGC
TAGCGCAACATGGGCAGACAGCTTCAACATGACCTTTACCACCCATCAACTTTCGAGAAA
ATTCCACCATTCATTGCTGCAAACCATCTGGCGTCGATTGAAATTATTTCACCGCACACT
TTACCGGGACAACACTTGAATCACAATATGAGAGAGCGACGTCAACTTAAGATTAGAACA
GGAGGATCCAAATAGATACATGTGAACGGGGAACAACGCAAGCTTCGTCAGCATCGCTGT
CCGAGGAGTCGAAGCAGCAAGACTAGACGAAACCACACGGAGACACGCCAACAAAGTGGA
GTAAAGAGCAAGAGCAATAACCAAGTCCAAGCGTGTTGGTCTACAGCGAGTCGTGAAACG
CGACCAGTGCCGAGTGTAGCTCGATCTGAAGAGCGGGAACCGAAGAGAAGCGTCGGGTAT
CTCGTCCCATCTGAGATCGGGGGAACACGTTGGCAAGGAAAAACGCGCAGGTATATGGTG
TCACCTATGAATACAGAGCAAAAAAGAAAAGAAAAACATGACCAACTGCATGTTCCATAG
CGCATTTCCGCTAGCTCTCTCAAGCAGCGCGGGGTCGGACAGCGATGGTCTCATACTGGG
CAAACCCAAACGCTGTAGCAGTCGCCCAGATCTGCAAGTCCACGCCAAGGTGCGCAAGCA
CGTAGTCATAAGAGAAGAGCGAGCGCAGACCTCGGATGAGGGCAGATTCGCGTACCTCGC
CGGCAGCGACGCCGAGTACGGCAGGCGCCGGCAGACCAAGCGCAGTCAGCGTGCTGTTGG
GCAGCACGCGCGCCAAAAAGAAAAGCACTGAGAGACGTGCCAGCAGGAATGAGTAGGCCG
AGGGCTGGGCGCGACGGTCAAAGGTGACGAGATGGGCAACCGCGAGGGGCACCAATACGC
TGTAGACAGTCCACAGCGTCAAGGGACGGTAAAAGTCCAAGCTGATCAAGCCGCGAGGGT
CGGGCAACGTGATGGCCCAGTGAGGCAGGTAAGCGTTGATGCCAGACTTGGGGTTAACGA
CGGGGATTTTAGGTCCACGACTTCCAATCTCAATGTAGGTTGTGGGAAGCGTAGCGAGCA
AGAGCAAGAGACCCTCGAACGCGACAAGAAGCCGAACGAGATTCTTGGTGTCGCTGAGCC
AGGTGCGAGCACGTACAAAGAGCTTGTGACCTTGCTGCTTCGCCTTGCGGTAGCGCTTAG
TAGCCTCACCCTGGACGGCGTGAAGGCTTGCGCTTACTTCGCTCTGGGCGTCCTGGACTT
CACTGCCGAGCTCGTGGGCGGTGGAGCGAGCGTTAGCCGAGATGGTGTCGACAAGCTTGT
CGAGTGACTTGCGAGCCTTGAGTCCGCGCTGTTTGGCGGAGGCGGCGAGATCCGAAGCGC
TTGCAGGGATGGCGCTCAACGGCGTCGAGGGAATGCCGAGGTTAGACGGGCGCTGCGAGT
GCTTGCGAGGCGAGCGGACCGACGCTTCAGGCGAATCCGAGCCGTCCGATTCGCTATCAG
ACGCATCAAATGCAAGATGAAGATGTCAGTCACGAGCGGATTCGTTGGGCTAGCATACAA
GATTTACTGTTCCGCGTACTTACGCGTTACCGTTGACGCTGCTCGAGCGACCCGAACGTC
TTCGGCTGGAGTCGAGGCTGTCGATGAGTCCCTTGAAATTCTCGTTGGAAGAGTACTGAT
TCTTGTGGCTGATAAGATGTTCACGAATCAGGTCCTCGAGCTCCTCCTTCTTTTGTGATT
GGTCGAGGCCGATGCCAAGCGCCTGGGCAATCTCGGTGAGCTCGCCCTTTCTCTTGGCTT
TGAGCGAGCCTTTGAACGGAGTGGACGACATACTTGGGATGCAGTGCGGTGTTAGCCTTA
CGGACTTTGAAGTTGAGGTTGCAAGTGCCACTACAAGTTGATACGAAGAGGGTAGAAGCT
GGATGAGGAGAGGAGGCAAGATCACAACCGATGCTGAGCGGATGGATCGGGCGGATAGAC
ATATGCAACCAGATGCAGTGATTCACTTTGTGCGGATGGATCCTCCAATTTGGTATGCTC
TGCTCGCGCGCGCTGTTGCCGCCCTGGCAGCCTCCACTCCAAACTAAGCACAAGTCGCGA
CGTGTCTGTCACGTCGTACATCGCTGTGCGACTCTCCTTTCGTCATTTTGATCAATAAAG
TATCTATTCATGATTTGAAAGCGTGACAACCGTGAATCGTGAATCTCGTGAATGACTCGT
GACTTTGTGCCTTGGTTGACATTCACGATTTTCCGCATCTGGAAGGAGCAGGGCCAAAGA
TCGACCTAACAACCAGTAGCATGTTCCTGTACTCACGTCTCGCGTCTGTGTTTACCTGTC
AAATACTTATGTAAGCATGTCGCGAGATGGAAGGTCAGCAGGGTTCAGAATGCCTGGAAG
GATTCACGATTGACACAACCCTAGCCATTGCTGATCACATCTTACACGAGACACCTTCAT
CAGAACATCGACTTGCAGGCACGACGCAACAACTAAGCTTGTGCATTTGTATCGCTCCGA
GGAAGAGTCCATATTTTCCCGCTATCTCCATCTCGAACGTCAGCTCATCATGTCTCAAAC
CCTGACGCTCTACCCAGTCACGGCTTTCACTTTCACAACAAAGGACGCACAACCGGAAGA
AGATCCGTCGGTTGCAGCCCGCTTGCAACGCTTGCAAAACAACTATGAAGACCTCGGTAT
GAGGCGGACGGTCGAAGCGGTGCTGGTGGTGCACGAACATGGGCATCCGCACGTCCTCAT
GCTTCAGATTGCCAATGCTTTCTTCAAACTGTGAGTTGTGGCATTTTGGTTGCCGAGCGT
ATAACTTGCATTTCAGGCTGGCTGACCTTTCTTTGACATCTCTGTACTAATCAAATAGAC
CGGGAGACTATCTGAAACCAGGAGAAGATGAAGTGGAAGGAATCAAGGCACGATTAGACG
AGCGACTGGGGCCGGTCGAGAGCGATCCCAACTCATTCGGCCCCAATGGCGAAGGGCGTA
ATAAAGACGACGGAGATTGGGAAATTCAAGACTGCCTCGCTCAATGGTGGAGGCCCAACT
TTGAGACATTCATGGTAAGATGGGCATCTTACGAAAGAGAAGCAAACGAGAACGAAGAAG
AATACTGAAGCCGTTTTTCGATGCCAATCGATTTGATGAAAGACAGTATCCGTATGCACC
ACCACATGTCACCAAGCCGAAAGAGTGCAAGAAGCTCTTCCTCGTCACCATTCCACCTAC
CAGTACGTATCCACCCCTTCTGCCTTGACTTCGCAATTTCCGCTGTCCGAGATCACACAT
TCCCACTCCACTCGTCCAATCTGTCTCCTTGCTGACTTGCACGTTCTCGCCAATCCGTCG
GCCTTTTCGTTGCGACATGCAGAGGTTCTCGCAGTACCCAAAAACATGAAGTTGCTCGCA
GTACCATTGTTCGAACTCTACGACAACTCGCAACGCTACGGCCCCCAACTCGCCGCCATC
CCCCACCTCCTTTCGAGATACAACTTCATTTACTCGGATTGAAGAGCACTCGCAGCGCTT
GTCCTTCTTCATGTCCCCTATGTACAACGTGTAATCCTAGTTCAAGCCCGTTCTGCCCAT
GTCCTCTGAGCTGTGTATCTTTTCGCTGATTCAAGGTGTGCGCGGGAAGTCGCTCGAGGG
AACCGCAACCTACTGTGCGCCGTGCTACGTCTCCCTCAAACGAAACAGCACCCTCCACCC
CTTCTTACGCCATTGAGTCATGATTAGACATTCTGCCCTTTCATGACGCAGATCTGCACC
ATTGCGTCGACCGTCTACCCAAGACCATCACTCAAACTTACACGGACCAAAGGATTGTCA
GATGCGTCACATGGACGACACGGTTGCAAATTGCAATTGAAGACAAATATCGATACTAGT
ACAATTTTGATTTGAATGATTTTCTGTAATGTAGCATGTGGATGATGAGGGGTGAAAAGG
ACCAGAGTCGACGAGGCAAAGGCAGGCTTCGAGCATACGCTTGCCACGACAGCTCTTAAT
GTGCGACCTAAGGTGTTATCCGTTGGAGATTCAAAGGGAGAGAATGTCCGCTACGACGCA
ATTTGCGACCTATGTGGTTCGCTAAGCCGCGGCAATGCGGAGAAGATTGGGCGAGAAACT
CGCTCGCCACATGCTGCCAGACGTCAAGCCAGTAGCAATGTAGGAGCAAGGGATGAATGC
TGCGGATACTGCTGTTGCTGATGTTGGTGATTTAAGAGATGGATAGGTGAATGCTGCTGA
GATATGGTGGGTAATTCGAATGTGTCCAAGCATCAATGATCAAGGCTTCCGGAACTCAGC
CAATACAGGTAGAATGAGATTGAACGCCTGGTAGATCTCTTCTCGTACCTTGGCACCCGT
GAGCACAATCTTGCCCGAGACAAAGATAAGCAACACAACCTTGGGCTTGACCATGCGGTA
GATAAGACCAGGAAACAGCTCGGGCTCGTACGAAGAGTACACACCGTGGCTGTAAGCGAG
TCCTTCAAGACGAATAGGGAAGCGCACGTCGCATGAACCGACAATGTTCTGAATCTTGAA
CTCGCTGAACTTAGCCTCGAAACCGAGCTTCTGGATGATACGCGCGTACTTTCGGCTGGC
AAGACGACTGTCGTCCTCCGACTTGGCACCGGTGACCACCATCTTGCCCGAGGCGAAGAT
GAGTGCGGTGGTCTTGGGCTCGCGAATACGCATGATGACTGCGGCAAAACGCTTAGGGTT
ATACTCGGCGTTACGGGCGTGCAGGGCGATGGTCTTCAAGTCGAGACGCACCTCCAGGTT
GACGGTAGCAACAATGTTCCTAAGTACGTTGAGGAAGCAACGAGGAGGATGGCTTCAGAT
GTCAACATGAGCGATTCTACATGGCAGACTGCCCAGCAGCATGGCTCGCAACAGTATAAA
GCGGCGGACGGCTACTGATAATACTCACTGCAAGGTTGGCACAATGCCATGAACACTCGA
GAGGCCTTGCTGGTCCATGCCGACATCCTTGCCGAGAACGGCCTTCTTGTCATCTTCGCC
GGCGCCGTTGGCTTTGGGCTGGGCTCCAGCATTGACGCCACCTTTGATGCTGGTAGCATT
GTTAGCAGAAGTGCCCGAGCCGGGCAGCGCGACACCTCCGAAAGCCATCTTGTTCGAGGA
AAACGGATGTGATGATGTCAGGAACAATGTGGTAAGGATGAGGCCGTATGCAAGGAAGAC
GTCGAAGATGCGTGACAAGGCAGGAGCCGAGTTGTGATGCGGGCGGAAAGAGAAACACGA
CAGATACAATGGGTGGAAAAGGCGACGGGTCGCACAAAGAAGAGTAGGATCGGCGTATGA
CGTTCTTGCTCGAACGATCAATCTTTTTGGTATTAAAATTGCGATGCAGAAAACAAGTCG
TGTGTGCCGGAGAGGTCCCTTCACTGTAAGCGACAATCAACAGTCAAGGTGATCGCCAGT
GCGGAGACGGCTCCAAATACTACACAACAGTGTCACCGTCGACAAGACAGACTAATCGAT
GCTGCTAGTCCCAAGAGATCAGGAGGGATGGCGAAGCTGACGTCAAAAGAGCGAAACAGT
CGGTCTAGATCAAAGGCGTGTCAATGAAGACCTCTTTGATCGAGAGACGATGCAGAAAAA
GGCTAGTAGTGAGCCCTTTGTGATCGTGCTGAATGGCTTTATGGATGACGAGCAGGGTAC
ACCTTCGAAGGGCGATGAATGCCTCGAAGATGTAAAGACAAGCTGTACAGCGGGTTGAGG
GCGGAAACAGGCTTGCTAGGCGGGCAATAGCAGCACGACTCGCTTAGACTGAGTGTCGAA
GCGGATGAATGTGGTGAGAAGGGAAGGCGAGAATTTCGAATCTGATTTCGGGGGGATGCG
CGCAGACTCCCCTTCGGTATATATAGAGATGCGGACTCGTTGCTTTCTACACAGTTCAAC
TGCGCACAATATTTTTCACCAGGCACCAGACCAGAGCTTGGATATGGGACGAAAATTCAA
CTTTGACTCCTGAATTTGGCTGAGTCGCCTATATAGATTTCACATAAGTTACAGAGGCTT
CGCGATTGGTAATTTTGTATTTACAATTCGTTCGTGATTGTATCGACGTGGCCGACGCGC
AGCAGTTTGGGCTCTTGAGACGCGTTTGGATGTAGACATTCAATCGACGCGGTTTCACGC
CAGCTTGTGACCTTAGCCAATCCCGACACTGGCACGCAAGTCGAGTCAGGCTTCTGGTCT
CTCTTATCTTCACGCTTCCACGCGCTAAATGCTACACGTCACAGTCGTGAGTGCCATCAA
CAGCAAGATGTTAGACCCAGAGGAGCCCCGGATCTGGGACGCTACATCTGGCGCATAAAC
CGTCGTTGGCTAGGGTTCCATAAGTAAATAGACAGCCGTTCGACCCAAGTTTGTCGCTTG
GATACGGCAGTATGACGGCAGCATGAGTTATTCAAAACGTGACACGGGATGACACTCAAG
ATGGCATTCGTCATTGGAGCTATTCCATACACGATTTTATACTTGTTTAGAAGCCAAAAT
GTTCAGTGATCAGAGAAACATTATCAAGACTGGACAGCTTGCCGCATAGAATGTCGCGCT
GAAGCGTTGCTGTTGCATTCGCAGCGTCCTTAACCATTCCGGAAGGGCCGCATACGACCA
CAGCTGCAGAGGCGGGACCCTCGATCGGGCCTGTGCTCGAGTTGCTCGGACATGCCTTTT
CGGTGTCTGGGTCTTTCTCCGTCGGAACGGATATCCCTTGAATGAATTCCGACAAGACAG
AGGCAGCATCGGGATGCACGCCCCACTGCACTTCCCAACTTGCTGGTAGGTCAAGGTTTT
GAGATGCCGGGTCTGCCCCGCTGACATAGATCGTTACTTTAAGAGCGTCTTGAGGTGCAA
GGCAAGCAACGGTGACGAGATGCTGGCGGGCCCAGTTGAGCGATTGCACATCGCGCATGG
ACCATACCAGGTGGATACGCCGCGTCGTAGCAGCTTTCTTCTGCCAAAGCCATACCACTT
CAAGCAACGATGCAAGGACAAAGGTAATGCCGCTCCCACCAGCCAACAGCAAGGCATGAT
GGTAGGTGGCGACGCTGGCGTCTTGTCCATACGGGCCGTCAAGCACTGCTGAGAGTTCGA
GTCCTTTTGCTGCTTGTTCGCCTTGAATCCGAACTGCTCGGTCGTAGAGGCGCTTTGTGA
GGCCTTTGCGGGCTTTCACCATCAGTACGATGGTCGACATCAACTGCTGATCGTCGGCCG
AGGGCATTGAGATGATGGTGAAGGGATGCGCTGACAGAGGTGAAAGACCAGGGAAGCGCA
CAAACACATGTTGCCCAGGCCTCCATCGCATAGGTGATTCTACCGTTATCTTTGCAAAGT
CACTTGGCATGGCTTCGACACGGCACTTTGCGAGCGACAGGAAGCTGTTCTGCTGGAGCT
GAGTGGCGAATCGCAAGAACACAGACAGCATGTACAAGGCTGTGGTAGCCCAGAGATATC
TCCAAGATGTCAGCATCGCCTGGCAATGCACAAACATGTAGCCCAGGAAGAGGACCGCCA
CGGGTACATGGATGAGCAGAAAAAGCTCGTAGCATCGTTCGCGAATGCCAGTTGTGCTGG
CAAATGAAAGCACAAACAGACATACATACGCGATAACACCAGTTGTGTTGATGCTGTCTG
AGAAGAACTCTTCTCGTAGCCCAGTAACGCCATGGTCGGCCAAGGGTTGATGGATGAATG
GAATGGCGTGGACCGTGGCGAGGAAAAGCATAAATCGAGCGAGCCATTGGTGGAAAATTT
GGAGCCTCTCATGACTTACTCCGGTAAGCAGAGAAATAAAGTTGACTTTTGAAGCTAATG
TATAGATGAAAGGCATCAGCCCAAGCGCCATCATGCCAGCGCGCAGAGCTAGGGGCGGGC
TACCGAAACTGCGGTCGACACGGTAATACGGTTGCACTACAAAGGCCCAGATAGTGAAGC
CAAGCATGAAGGCGCTCAATCCCAAAGTAGCTCCGAGAACGGGCAGACGGAAGTTGATGG
ACGCCAAGCGAAAAGACGGCAGATGTCGATAGGCAAGCATGCGGAGTGCTGCGACGGGTC
GAGTGAGTCTACCAGAGCTCGAGGCTGGCGCTGCCTTGGTCGAGCGCTGCCATCGCGAAT
GAAGTGAAGCCAGTGCAAAAAGGAAAATGATGATTGAGATCGTCGCCGTTATGCCTTGAC
TGTATTTAGGTTGACCAATCCAAGGATCACCAGTGCGGGTATTAGGCAGCAAGCCGATGC
CGGCCGTAGTGGGCGAGCCGTGCCTCTTCTCCATGTTGTAAATCTGGCTCGATACGGCTT
GAAGTTTGCTTCAAACGCGGCGCAGACTTATTGATGTAGATGATCGTGATGGCGATGATG
GTTCTGCTGAAGATCCAAGGGCTAAGATTCTAACAAAGACCTTGCCACATCAAGCTTTCG
TGATTGTGGCTTTGAGTGGGTCGTCTTCGGAGCCTTTTGAAGGAAGGTGCAATCTCTGAC
GCCGGCTCGGAGCGTTTCATTCACCGTAGTAGTCACAAGTACAAGCGGGCCGCCCGCTTG
GCCCTTGTTGAATTGGGGCGGAAAATCTTCCAAAACTCAAGAATCTTGCATTTCATCCGC
TTACAACACATCAGTATCGACTTTGCAAACCTGTATGGGCTTTGACTCGAGCGAGATACT
GTGGATGTGGTACATCGAAACCGAAGCACCGACAATCATTCCGACGCAAAGACCGCCGGC
TCGTGGCCTCCGACGTTGTAGGGCGACAGATGATGTAGGAAGCGATAGCGAATAATTCTT
TCGTACGAGTTTCAAATCAGATGAGCTTACCCATTTGATCCACTCACGACTCTTGACGGT
CAAAGTTCACAACACCTGGGACCAAGCTTCGAAAACAAGATCGATTTCCAATTTAGTTTG
AACGCCGTTGGGACGCTGCGGTGGCGATGACATTACTTCAGGTAACAGAGCCATATAACG
GCACTTGTGGGCACTGATTTGCTATTAAGCCCTCTCTCTCTCTCTCTCTTCCTCGGGCCT
CGCGTTCTCGTTTCAAAGCTCAACTTTTGTATTGTCTGCATTCACAATCGTGAATGACTT
CCTACGCCGCATTCATGAACCCAGGTTGGCAATCTGGTTATTATTAGTGGTGGTGCCAGC
GGGATTGGCCTGGCCGATTCGGCTCTTACCTCTCGCAAGGCAGGGAGGTGGCTGTCGGAG
ACCGAAGTGAATCGAGCTTCGAAAAGTTCTCTGATGCCAGACTGACCGTGCTCATGGCTA
ACGCAGGTGTAGGCGGCCCGACGAAAGCTCCTACTTCTGAAGGCATGGACCGCATCCTCA
GTTTTGTCACCGACATGACATGACGGACAAGTTGGGTTGAGTATCTTCATATAGGACTCA
GATCCTGTTCGTGTGGGGTCGTGCGGCGCAAGAGCCAGTTGATAAATGCGTGCACGCACT
TTAGGTAGGAGCACAAGCAGGATTCACGAATGAACTGGATTTGTATTGAGTTGACACATT
GTCACTTGGCTCATCCTCTGTATCCATCATACAGTAAATAAAAACCCCTTTGGTATCATC
TGCTTTCGACAATCCCTGTCAGTTTTTGTCACTCAAGTTCGACAGTGCAGTAGTATATTC
TATGACTGCCAACCACATACCGCTGCGCCTTTAGCTGTGGATCGACGTTTTTGAACCTGT
CAGAACCCAAATTGACACCGCAGCACCCACGCTGCGGCACTGAACCTCCATCAGACCCAC
GCCCCGCTCCTTTAGGCGCACGTATAGCGACAATCGTTCCTCTTTCCAAGCGCTTGGCCA
TCTGTGGATAACAAGCACTAACTCCTACGGAGTCGTCAATGTATGAGTCGACTCTGCACC
AGCTTTGCCGTCCCATTCACACTTCATCTGACCTTGATCTTTTCAATGCTTTGCCTAACA
ATCATTGGCAGCTACCAGGCCTACTTGCCCGACCTCAATAAGCACGGTCAAGATGCGCAC
GTGATCACCACAGAACCCCAAGCAGGGCATCTCCACACCGCCAGGCACAGGTCCTACGTA
CATTATCTGGAAGGCAGCCTTCAAGGCTCACACCGAGTCTCTCGTACATGAGATGCTTTA
GCATAAGTTGTGCCAAGCCGACATCAAGCTGCTCGTTCCGGGATGGGTGCACACTGGATT
AACGGGTGCTTAAGACGGCAACCCCAGAGGGGATGGCGCGTGGACATCGCAACAGACGGT
TGCGTCCATGCTGGAACGCATCAAGGCCGGCTCGTTCTACACCCTCTGCTCTGACAATGA
GTTCCAGCGTGATATCGACCTGACACGAATGGAATGGAACGTCAACGACGTGATCCAGGA
TCGACCGGCTCTGTCGCGATGGCACGAAAGACTCCACGTTCGAAATCAACAGTTTTGTCA
AGATCAAGACGTCGTAGCTCTGCCTTGCTATTCACTGGTGAGCGTACGAAACAAGAAAAT
GTTGCTCGTATCCACGCCTGTACTCGTGCAAATCAAACTATTCCTTTCAAGGTTCTTCTT
CATCAACACTCATGACTCTTTGTGGCTGTGGCAAGAAAGCTTTGGGACAGAGTGTCAAAC
ATGAAACCATAATTATCACGAATGGGTTCAAAATTCGGCGCTCAGAGGTGGAGGATGCGA
CTCGAAAAAGTTGGCCCAAACGCGTGTGGCTCGATTTAGAAGCGCTAAGTGGCCCGCGTT
GCTCGCTGGCTTGCCATGCTGCCGTCGTCATAGTGCGCCCTCACTGCCTGACGGTTCGAT
TCCACGCCTGCTGAGCAGTTGTCACGATCACATTTTTGACGTAACTTAGCAACTTCGTTC
AATCGCATATTCGTGACTTATCCTTCTCTACCTTCACATCAGCGTACCCATCTGCCTCGA
ACTTCTTTACCATTCATCCATCCACAAGATGACGCTCTACTACAGCATCGTGTTTGCACT
TTTGTGCTTCGAGATGGCCATGTTCATGGTTCTCATCGTGGGTAGCTTTGCTTCGTAGGC
TTGATGATGTTTGCCGGCCATTTTCCTAATCGAACGACTTTCCCCTTCCCTTCAACAGAT
TCCTTTGCCATTCACCTGGAGGCGCAAGCTGTTCCACTTTCTCGCCACCAATCCAGTCGT
TGCCAAGATTCAGTACGGCCTAAAGATCACCTTCATGTGAGTCGTCGTTTTCCCCATAAA
ACCAGTGCTTGTGGGGCTCTTGTTGATGACTTTTTCTGTTGCATTCGCCCTATTCCGACG
TCGGGTATAGTTTTGTCGCGGTACTCTTTGTCGATGCCGTTCAGAGAATGGTCAAGGTCA
TGTCGGAAGGCGAGACGGCTCGTGACAACCGAGGCGTTCAGGACGTCCGCACCGAGACCA
ACTATGCTGCCCGAAAATTCTACAGCCAGCGTAACATGTACTTAACCGGCTTCACTCTGT
TCCTGAGTCTCATCCTCTCGCGAAGCTACTCGCTCATCCTTGATCTGATCAACACTCAGG
AGGAGCTCGTGGCGCTCAAGAAAGGAGCCAAGACCAGCAGCAGTGGAGCCGACATCGAGA
AGAAGTACCTCACCGAGATCGACACGCTCAAAAAGCAGGCCAAGCAGCAGCAGGAAGAGT
ACAACCGTCTCAGCGACGAACTTGCCAAAGCTACTGGCAACACCTCGACCAAGAAGGACT
GATTCTAGCTACCCGGTAGTCTAAAAATGCGCTTTCCGTAACCAGTGCTCACGTCGACCT
CGGAGGGGATATGGTCGTGGGGTATTGCACATATGCTTCGCACGTGACCTAGACTTTGTC
TTCTTTGAGTGCCTTGGCCAGCTATCACTGGAGGCAACTTGTGCGGTACCTAAACCCCCT
GGGCGTTTCTCGCCGCCTTTCGTACACAACGCTTGTAACCCGTTTCGCGCAATCGATGGC
GGTTACGCTCTTGGACGTGCTGCTTGACGCTGTAATGTGGTTTTTGTTTGCCAACTCTTA
CTGACTATGGAAACGACGATTTCGTTATCGCTGTGAACATTGTATTGCTGAAAGCTCGTT
GCGTGATTGTGATAGGAAGCCCGGAATGTGAGGCATGATGTTGTGCGAGCTTTGGGCTGC
GAAAATTCCTCCACACCCACGACCCGCTGTATTGTTTTGGAAGAAGTCTGGATGACAAAC
TCAGCCAAATTCTACTCTTCAGCACCACCACCAAAAGATAGATAGATTTCGCACGCCGAA
ATCGTCTGCTGGATCCGATCAAACCAGCGGTGTCCACTGGTACCTCTCAGTACTGGCAGG
ATCAGAGGAAGATGGGCTTATGCGAAGCAAACGACAGCCATCAATTCGTTCGATCCTTGG
ACAAGCTTCCTACCTCTGATCTGGTGCGCTTCACCCTGCAAAAGCCTGACGTGACTCGAA
TTTTCGCCTCTTCACTCCATCTGCTTGCCGTCGAGGCCGCATCAAGCTCGCTTCCCAACG
TTGGCGAGCCTGACCTCGCCTCTAGTCATGTGGATATCCTTGCACGACTCATCGAGCGAG
GAGATCCTTCCCTAGCTAGAAAATTTGTCCCCACTCAAGGCTCTCTCGTTGATCTAGCAA
TTGCAACGCCCGCAGGAACCAGGCCGGTGGTTGCGACCATCTTGGAGCGTCTCCTCGATG
CATCAAGCGTAAAGGAGATTGTTGGAGGCCTTTCAGCTCAGCTCGTCAGCTTTGTCTCTG
TCGAGAACCCGCAAGATAGTGCTGCAACTTCGTCAAGCATTCGCACGCTCGCTCGTATAT
CTAGCGCGTTTCTCGCTGTTTGTCCCTCACGTTTGCTCAAGGGCAACATTGGCTCGATTC
AAGCGTGGGTCCGCACAAGCACTCACATCTACGACAAGACTTTGCCCCAAATAGCTAAGA
GTTTCGCAGGAGATGCCACAGCAACTCTGAACGAGCCAGATCTTGCCAGCTTAGGTGCCG
ACAGTTTGCAGCTTCACTGGCTCACTTGCCGAGTCGACCTACTCCAACTGATCTCGACTT
TGCTGGGGTATCTCGGAGGCTCTGCAAAGCTCATTGACGCTCTGCGAGAGAGCCTTGCTG
AAAGCGAAAAGCTGCTCAGCAAAGGAGGTTTCTCGACCCTGCTCAACTCGACCGTACTAC
TCGATCTCGCAGTCTCAACCGATTCATGGCCGTACATACGGGCAGAGTTGGCATCCAGCG
TGTTGAGCAAGAAGGGCCAGAGCAATGATACGATAGCGTCCATCGACGCACTCGCTACTT
CTGTGCCCAAGTTCACGGGTGCAGCGTGGGATGCTTTGCGACGTTTTATCGCTTCGCAAA
CACCAAATTCATCTGAGACACATTCACAGGCGGGGTCAAGACGTGTTGGCCCTGCCTCTG
AGGATGACGTGGCCTTCGTCGATTCAATTTTGCCCCATTACGGCATGGAGCGCCTTCGGA
CCATCCTTTCTCGGCCTTCTTTCGCCGGTCAAAGTGCAGAGATGGTCATTCAAAGGCTAC
TGGAGGGCGACGAGGGAGACATGCAATCGTCGGGGACCGCGCGTTCTCCGCAATTCACGC
AATCGATGCTGCCAGCCGCAGTCTCGCACGAATCTACTACAATTGCTGCTCCTTCCATTG
AGGCATCAGCGCTGCCGTCGTCATCAGCTGCGCAACCATCGCTTGTCAAATCAAGGGCCA
ACGTCTTTGGCGATTTTGCCTTTGACCCTGCATCCATCGTTCAGCCGAAACTGGCTCGGA
CTGGGCGAGTCGACGAGCTCGCACCCGAACTCAAAGCTGCCATCCTTGCGCGGGCTGAAG
CAGCTGACGACGATGAAGCCGAAGAGGAATGGAACCCTTTTGCCGAAGGACATCGTACCG
TGGGAGTGGAAGACGAGTTGGATCTGGATTACGATGGACGGGAAAGAGGACCGGCCCTTC
GTCTCGCAACCGACGAGGATGATAACAGCGACGAGGATGACGAAGGAGCTGGGCATGACC
ATCAGGATCAGGCGCGAATGCGTGAGCGCGTTCTCTTGCGGCACTACGTTCAACACGGCT
CTGCATCTTTCTCGACCGATGCAACAACGAGGCGCAGTGAGGCGAGGCAACAACTGAAAG
AGCAAACGGGCTTGAGCGACGACCTGATCGAATCGTGGGCAGTGATGCTGGAGCGCAATC
CGCGAAAGGACCGCTTGCTGGCTGCTGCATCACAATCCGAGCTGGACGAGCAGCTCGCGA
CGCGTGATTCACGCAACTATAGCGACGAGGACAACGAGGACGCTGCACACGCCCGACGGT
TCGGACCGGACCGTGGACGTGGTGGACGCATCTTGAGGGGCGGCAGCCGAGGCGGTGGTC
ACACCCGGACGGGTGGAGACCATGCTGGTGGATCGAATCCCAGCAGCGGCAGTGGCCCTC
AGACCAAGAAGCCGACCCGAGGACGAGGCACAGGCAACTCGGGCACTGATAGATCAGCTA
AACAGAAGGAGAAAGCGGGCAACAAGGCGCGTCAAAGAGGCCATGACAAAAAGATGGCTC
GCGTCAATCCTAATGCGTGAGGTATCTAGTCGCAATCATACACGTTGTCTAAGCCAATTT
GGGACAAAGCTTCCGCAGGAGCGTGAATCGACACGCGCGCGAATATTGGATCGAGTGGCG
TTGATTCTCAGAGTTGCAAGAGTGAGTGAATTGAGTGTGATGTATGCGGGACATCTAAGT
GAAATGAGCAGGATGGGAGGTGTGTCTACTGTAGGGTATAATATCGATGCTTTGGAGCGC
AGAGCGACGCATCTGATGATCAGGACGCTCCGGCACCTACTTTGGGAAAGACCAACCAAT
TGGACAGGTTTCTCGCTGTACCAGGATCCCTCGCGTTGCCCCAGAACATCACGGTTGCAA
TCAGCAGAATTGAGGCACTGACGAGGGCAAAGTTGTCCGTCCTGAGAGATCCAGCGTTCG
CCAATTGACCGCCCTTTCCACTTGTTCCTGAAGCTGCGGTGACAGGAGTGAGCCTTGGAA
CGTTGCTCTTCATCTCCGTGAAAACGACCGGAAGCAGCACGATACATGCCGTGTAGAAAA
CCATGATGGATCGCCAGATCAACGCTGGGTATTCCAATAGTGAAGGCTTCCTCGTCTTTC
CCTCCTTAGGGTAGAATTTGGGATGAGCGAACAGCGCATAGATGCTGTATACAGCAACAG
CGAAAAAGTGTCCAACGAGGAGCATCGGTCTCGGTGCCAGTCCAGAAAGCAGCGATACAG
GACCATTGACACACTCGCCTCCCATTTCAAAGTACTTGAAACAACCTTCTCGCAGCACTT
CGAGGTTGGCATCGTCGGCGCCAAACAGGCTGTACAATGCTTGTGCGAGAATGTTGATGA
CGGAAGAGAGACCCTTCCTGTTCCAGTGCCAGGAGCGCAATGCTGGGCTGAGGGTAGACC
AATTGGCGAGTTCGAGTGGAGCGCGTGATGGTTTGTCGCCAGAGAGTGGTGCCCATTCTG
ATCCACCGAGCACTTCTGTGAGATGAACGGCATCCCAGAGACCGACGGTCATTCCACCGC
CTGTGAGAGGATGTCGCATATTCATCGCATCTCCGACCACGATGACTCCCTTTGCGTGTT
CGGACTGACCCTGCATGCTGGGCGGCAGGAAGGAATTGGGCATACTGCGCAATCGCTGAC
CTTTGGCCATTTCGACTTGAACGCATTCGCGCAGCTGCTCTGGAAGCTGAGAAATTACAT
TCTCGTTGACGTGCTTTTGCAGATCTCCTTTTGCTGCCGAAGGTAGCTTTTCGCCGGCTA
CATCGATCAGAATACGTGTGGTGTGGGTGCCAATCTGATACAGCAACACCGGACCGTTCT
TGGACAAGACGACATGGCCGTGGTGCGGCGCAGGTAAGGGAGCATCGTGCAGCTCAAGAC
CGACAAAGTTGGATCGAACCAAGGGTTGGATTGAGCTTCCGTGTGTACGTCGAAATTTGG
AGAAGCAGCCATCAGCAACAATGGTGAGAGGAGCACGCAGCTCAAAAGCCGCTGGTTTGC
CCTCTGGCGCTTTCTTCCACGTAGCGCTGACACCAACGACTCTGCCTTCGGCGTCTTTGA
GCAGATCTCGTACTGTGGCTTCGTACGGGGTGACATTTTGCTGATGAAGAGCCTTGCTGC
GTAGAGACTGAACGAACTTGCCATGGTGGAAACTGCGACCCTCAACCCTGCCACTATTAC
TGACAACGCCACTGCCGGCTTGGTCGGGTCTTTCCTGCGGATAAGGGATAGGTACGGAGC
GAGAACCGTAGAATACGTGGTAGCCTTCGACAGGAACAGCGTCGATATCTTCAAGCGTAT
CGACAATGCCCATTTTGGAGAGTGCACGTACACCACCGGGCTGAAGAAGCTCGCCGACAA
TACGGTCCGGCTCGTCAAAGTCTCTCTCGAGAAGAGCTACCCGGCGGCCGGACTTGCCGA
GCGAATAGGCAAGAGCGGAGCCAACGATGCCGGCTCCGACAAGGATGATGTCGGGCTTGG
CGGATGAAGTTTTGGAGAGCATGATGGGAGGAATGTGGAAGACCAGCTACCAGTTGAATG
GTGATGTGTATGGACCAGCTAGGTTGTGCTACAGCTTTACAAGGCCCACTGGTCGCTAGG
TGGGGCGGTGATGACTGATCTCGAGTGAGAATGTGAAGCAGATGGCTAGACTGTGTCGTG
CTTGGTGGAGATGAGTTGTTCGATGGACTGTAAGATGGTAATGGATCAAGAAGTCTTGAG
TCGTGACAACGGACTGTTGCTCGCCAGAAGAATCCACGTTCCGTGATTAGGATCTGCCAG
TCGCGAATCTGTGAATGTTTGTGCCAAAATTGATACTTAACCACGCGATTCACGACTGTG
CCTGCGAGTCGGTTTCAGCCGAAGCTCGCTGTCTGGTCTTACTTAACGTGTGTGTGTGTG
TGCACATGTAGTCACGGGTACAGTGTACAATACATGCCTACGCGATACCGTGCTGTGTTG
TGCAACTCAACTACCAATCACGAATTTGAAACGCCGTAAAGCTCGGAGGAATCACAGAAT
AACGACATTCGTGATTGTCATGATCTGTAAAAGTGCAAAATGGCGCGGAACCAGCCGTGA
GTGTGGCCTGATTTCCAACGCCACCAACGCGAGCACTCACGAGCGGACCAACACTTTCTT
TCCCCAACGACCTATTTTTGGGAAGGTTTCAAATCACGAAAATCGTGAAACGTAAATCGT
AAATCTTTGAAACCGCTCGTCGGATAATTCGTGATTAGCTAAGACTTTGATGCAAATGAA
ACGGTCTAACATCTCGTGTTCACTTCCAAGTGCCAGATATTCGTGATTGTTAGTCAGCCT
CCACTCGTGCTTGGCCAGACACAGCTGCAGCACAGATCACTGCATCAGCAGGACACTTTC
TCCATAGTCATACCATAGTTATGCTCGAGCGGAACAAGTGTCCCATTCGTGATTGTCTTA
AAGGACTGAACAAGTAGGATGGCGCAGATCGTACGGCAAGATAGTGTGAGTGGACCATCT
GCAGCGATCGTGAAGCAGGACCAGGGAAACTGACAGATGCTTCTACAAACAGCCGTTGAA
CACCGAGCCGTGCTCGGAAGAGCTGGCCAGCTCTTACATTACGCCAAACGAGCTCGTCTT
CAATCGAAACCATGACTCGGCCGTTTCGGCAACTGAACATCATTCGACCGAAGTAGGTTG
GAGCATTGACATCTCTGTCGAAGACGATCAAGCTCTGAGCTCCATCCACGTGACCCAGCC
TTCGCTGCCCCTCGAGTCGTTGAAGGCCAACTACGAGAAGGTCGAGGTAGTCGCAACGCT
CGAGTGTGCCGGTAATCGGCGTGCGGAGCTGGCTGCATCTCATCAGCCAGCAGAAGGCAT
ACAATGGGGCGATGCAGTCATCGCAAACGTCATCTGGGGTGGAGCTTCTCTGCGTTCCGT
CCTGCTCGCTGCTGGCATCCCAGATCCTTTCTGTCACCATTCGGACTTGACATCACTGAA
ACCGTCCGCCGAAGCATCGCTCGCCGACGCAGCTTCATGGGCCCATTCACTCCACCTTCA
TATCTACAGCGCACAAGAAAGCAGTGAATCAGACGATCCTACTCGAAAAGAAGTTTTCGC
CGCCTCGATCCCGCTCGTCACCGCTTTGCACCCGAATCAGAACTGTCTCTTATCGTACGA
GTACAATCGGACTCCACTGACACAGCGTCATGGTGCACCTTTGCGAGCCGTGATCCCAGG
TCATGTAGGCGCGAGGTGGGTCAAGTGGCTCAATGGGCTCAAAATCAGCGCACGGGAAAA
CGATTCGCCTCCCATGCGACAAGATTACAAGTTGCTTGTTCCACATGCACAGTCAGAAGA
GAAAGATTTTGCAGATAAAGCTGCGAACGGTTCAGAGTTTCGTAAACAGCAGTTGCACCA
AAAGAAGCCACTGCAACAACTCGCAGCCAGCTGCTCTGTCACACTACCCCGAAACGACGC
TCAAGCGGTCCAGGTCACAAAGGAGCGCACGATAGAAGTGAAAGGTTATGCCGTAGGCCA
AGACGGGTGTCCAGCTACAAAAGTCTATGTCGCCCTGATCCCGGAAGCGGAAGCTTCAAC
GGAAGAGGTTCTCGTTTCGCTCTCTGCCGATCTCGTATGGAAGCAAGCAGAGTTCCACAC
GCAAGATCCCTCGAATTGGAGCTGGGCTTGGACACTGTGGCATGTCCAACTGCCTGCTCC
CAGGCACGCCGATCAGAAATGGATCTTGATCGCCAGATGCGGTAAGTATTTCCCGTGCCG
GACGAATCCGATGAACAATGATCACTGACTCCATCTCGTTGCTTCTTTGTGGGCTACACA
ATGGGTCGCATTCCGTTGGACACTGCAAGCTACAGCCGCTGGTGTTGAGCAGGAGAAGAT
ATCTGACTGGAATCTGCGTGGGTTCTGCAATCGCTCTTGGTCTGTTGTCCGCAACCTCAG
GATCCAGTCTTGACACGCTCAGTAATACAAAGAAAAACACCAATAGCTTGTTTGTAACAG
CTTGCTTGTGTGGTGAATCACGACTATGCGTTCCTGCAATGACAGACGAAAGAGTGATAA
TACAGAGGCCGTGATATACTCGTTGGCGTGATACAAATGCTGGCTGCTCAGACGCTGGTG
CCATTCGTTCCAGCATCGGCCAGATCGGAATTGGTACTCTCGCTTCTCATCCGCTTCTCC
AGCGCTACCGGCCCGACACCTCTGCTTCCAGGTGTTTTCACCTTCTTTCCCGGCAGCATG
GCATCGTACGGATCCCTTGGCGTCCAATCCCACGTGTGCACCATGGTAATGTTTCCGTTC
CGAATACGACTGGCATAGCTGTCCGCGATCAACCCCGAAGACAGCACAGCCGAATCTTTC
CCACCTCCGCTGTTCTCCGACGCCAGCGCAGCTTGCAATTGCAGCTGCAATTCTTGCTGT
CGTCTCTGCAACTCTTCCTTGTCTTCTTCCGGTAAAATCTCGGCTTCCTTTTCACGCATC
TGCAATACCAACTTTTCAAGCGCTGGTCGTAATGTGGAATTACCACTGCCCGAGCCTCCA
CCCCCACTGCTGCGAGTCGAAGAGATGTTGGACGATAGATCGCTGCTGGATCCCGATCCG
CCCAGAAGATCGCGTGATGCGGGAAGACCGTGGAAGAAACGCTCAGCATGCTTGTCGTCC
AAGATCGGAATGGGATCGTCGAAGCGTGATACGCGTTGAAGGAGGTCGGCGCTTGCAACA
ACACGAGCGCCGATGGTGAGGTGAGATGGATGGCGATGACCTAACGTTGGTACTAACGAG
CCGGAAGGAGGAATGAGAGCCGCCGGCCTTCCCTGTGGCCGTACCGGTGTGAGAACGGGC
GCAGAGAGTGCATTGGCCACCTCAACATTGTCCTCGTACAGCGTCGGCGGTGGCAACGTG
GAAACGAGCCAGCTCGGTCCGGGATTAAAAGGGATCACCGACGGTCGAGCTGCAACGGCT
GCATACAAGCTGTCGTTTGGTGTATACCGCGAAGCATCGGCCAGAGCATGCGCCAGCCTC
CTCCGTTTCGTAGCTGCATCCTGGTGTGCTGGCCCAGATGGTGTCAAGTAGATGCCGGCT
GCACTGCTCGACGTAGGGTCTTCCACCAATACTTGATACTCTGCAGCGAACGCACGCAGG
GACGACGTTGCAGGTGCAATAGATGCAATCGATACGTCATTGTGAATGAATGTCGCATTT
TGCTCCAAATTCTGCAACTCGTCCTTCGTATAAGTTGCCGCCAATGTAGATGCATCGTAC
GTGACGCTTTCTCTCCAGCTATCGCGCAGCACCCTCCGCGCCTGAAGAGCCTCAAACGCC
TTTTCTGCTTCTGCAGCTCTCTCTTCCGCTGTCTTTTGTAAAACCGGCGCTGCTTGGCTC
TCATCGCCGTTGGCCTCTTCGCTTTTGGCTGCCTCGGCGGCAGCAGCTGCCGCTGCCGCC
GCTGCTTCGTCGGCTTTCTTCTGGGCAAGCTCTTTGCGCTTTTTCTCTTCCAACACGTAC
TCGGGATCGACCTCCACAGGTTGCGCCTTGACAACAACATCCTCCTGCATGTCGGATCCG
ATTAGATCAAACTGCTCGCTATCCGGTAATACCATTGTTGTCGTTGCTTCTGTTGCGCCT
AAGCTCAATGGAGCTCCTGGAAACATCGGAAGGTATGCGGGCACGTAGTCGATGACGGCT
TGACCGAAGCGCCTCCTCGATATATAGTTGTCTGTCTCGACCTTTCTCCGCTTCTGTGGG
TAAATTGAGAGATGAGGCGACGATGGAGTGTTGCTGCTATGATATATCTCTGACACATCG
CTCTCATCGCCATCTTCAATGTCGGAGAACAAGGCTGATTCGCGATCTCCTGATGAACTG
GATCCCTGTGTGGATGCCTCGCCGTTAGCCATTAGCGAAGGAGTGTCGGCATCCTGCTGC
TCGGGTCCAGGCCAAACGAGCCGCTTGACCATATGTTCGCGGATAATGCTCTCTGCTGCT
GCTTGTTCAAAGTCCTCTGATGATATGGCTTGGAAGTGGATCTCTTCCATGTCGGACAGC
GACGGGAGAATGCGGCCGGCATTCAGGACGCGGATGAGATCCTTTCCGCGCATGGGGTCC
TGCAAAGCTTGCGGTAATGTACTAGTCGTCTCTTCCGCATGTAGTCCGTTGATACCATTC
GTCTGAAGTGCAGCACTCTGCTCGGAATCGTGCAACTTGCCTTCTTGCTCGGCCCAGTCT
AGAAGCTCTTCCAAGGGGTCACCGCCTAAAATGTGCTCGAGGGATGCACGAAGATCGTGC
GGTGAGATGACGTTGCGACCGGCGTGGTTTGCATGTTGAACGCAGGCGGATCCGATAAGC
TGTATATACCTTTGTGTGATTTCCGATAGAAGTGCTGCTGCGCTCGATGAGGATCGTGAG
AATCCAGCTGACGACAAGAGGGCTAGGATGGCGACAGACATGTGCGAGGCCGCATAAGCC
GCCGCTGTCGGCTTCGATCGTGTGGTCATATCACCAAGCGCGCTCCCAAAACGAAAAGAC
GCAGTCTGATTGCCTTTCGGGGTTGGTTTCGTGCGAAGCAGAGGTGATAGAGCCACCCTG
CGCGAAATGTACCGCTTACTGCATTTGGTGATGCGATTGGGATTTTGTCTCGACCCTGCA
AGTCCTTTGTTGCTGAGCTTGTGACTGGCAAGTCTTGCTCTGCAAGTGTGGCAATGGCTA
TTCGATGGTTGCAGTAGCTTGTGTAAAAAGCTTGAAATGATCGAAAGGGCGATGACAGAG
GGAGGTGTGGTGATGGGCAAAAGCGTAAACGAGGAAGGACGAGATCGAGATGGCTCGAAG
TGATATCACGTGACGCGTCTCCATTTCAGCACGGAAAACGGAAATTAAAAGTCACAATGG
AATCTTGACAAACTCCACCATATCGTGTATGCTGCAAGCTGCGCTTTCGCGTTCGTTACT
TCTTGTTCCGAACTCATCCATTCAGCTTTCTTAACAAAAACCGCTCTCCCCTAGCAAGCG
TAAGCAAACGTTCATCCTCTTTCTCGTTAAGTCTAGCTTCAAGCGGCGAGCTCACACAAA
GAAACGAAACGGGCACAATGGCATCGCACCAGGAAGAAGTCTCGCTCTCCGAGCCTGGCA
CAAGCGAACTTCATCACGCTCAATCCACAGATGCCGCTGGTGTCGAGCCTACATCAACAG
ACACTACCGCCGACGTTACTGCCATGACGGATGAAGATGCCGAAATCGAGGCGATGAAGC
AAAGAGTTGCAGAGATGGAGGCCGAGGCAGCCAAGCTTCGTGAACTCCAACAGGCGGCAG
GTGAGGCGGGCGGCGCAGGCCTGCATCCTACCGAAGAGGAGCGCGAAGAGGTTGACTCAA
GAAGTATCTATGTCGGCAACGTCGACTACGGTGCGACACCAGAAGAGGTGCAACAACACT
TTCAGAGCTGCGGCACCATCAACCGTGTCACAATCCTTTGCGACAAATTTACCGGGCATC
CCAAGGGCTTCGCGTACGTCGAGTTCGCCGAGCCATCGCTGGTGGCCAACGCCATGGTGC
TCAACGAGTCGCTGTTCCGCGGTCGCTTGATCAAGGTTACAGCCAAGCGTACAAACATGC
CAGGTCTTTCAGCACGTGGCCGCGGTCGTGGCCGTGGTCGTGGTCGTCCCTTCCGAGGAC
GAGGTCGGGGTCGAGGACGCGGCTACTACTAAGCAACACTGGATTCATACTTGAGTTTCT
GACGCAAGCAATACTATGCTCTGATTCAGCTACCCTTCTGTACCAGCAATCTCTGTCTCT
GACACAGATGCACACCCAAAAGTAAAAATAGGCATGGACCTCGTACCACGTTGCCTCACT
TTATATACTATTCCCTGCTCGGGCGGATCTTTGGCTCATTATTTCTGTACTTTAGACGCA
ACAACGCTTCCGCCGTCTCTTGAAAACAAGGTGTTCGTTCCGGGGGACGATGCGCTTGCA
CTTCCGTCCACCTTGTTGCGTACGAAAAGTTTTTTGAGTGACATTGGGATGATGAACGAG
ATAGTTAAACAGACGAGCAGCGTAATGAACAAAACATGATTTTTTTCCCTGAAAAGCGAC
ATGAGACCTGATCGGTCGGAATGCGACTATGTACAATGTAGCTGAGGAAGGTTCAAGTAC
TACGAGCTGGGAGGCGCGCCGCCAGAGCTCTGTGGACCGGAAGTAGGCTGTCCGCCTCCG
CCGACCGAAGCCTCCTGGCCCGCACCGCCGCCACCGATGATGAGTCTTGGCTTTTCAACA
ACTAGCTTCTCCCCTTCGTAAATTCGGTTCATTAGTGCCGATCTCTGGAGCACCTTGAGG
TCCTCCAATGCCGTCTGGTAAAACTTGGAGAGCTTTTCTTGGTCAGTCAATGAGGTTGCC
GAGATGGACTCGTCAGAACCAGCAGGCTGTTTGAGCCTCTCGGGGGACAGAAGCGTGGAA
GGCGACACTTTGACGGTGGTCGAACCCTGCTTAGAAAAAGGGGATGATTGGGCTGCTTGC
GAGGTGGGCAACAGCGTCGCACGGAACATGTCGCGTGAACGCCTCAGAAAGTAAGTGCGG
AAGTTATAGGAAGACTGTGGGTCGATTGAGGTTGGAAGCACAGTCAGCATCAAGATCATC
ATGTGTTTCACTCGAACAGTTGGGATACACTTACGAAAGACTGCGATGTCCTCAAGTATT
TGCGGTACAGATTCAATATCTGCGACTTTGACGGGGCAGCGACCGACATTTTGGAGACGT
GTGCGCGGTTGCAGCTATTCCAGTGCTGACTTGATACAGTGCTGACTTGATGAGTATGAC
TTAAGCAAAGCGAGATGATCCGATCGAAGTTGAGAGTTGAGGTTGAATTAGCTGACCAAT
TCGATGCGATGCTGCGGATGGTGTGGAGATGGCGGATCTGATGTTCACCTCGAGAAGATG
GCTGCGTATTCGTGATTGAAGCAAGACCGCGGCTTTCGAATAAGCTTTCGGGCCTTTGTG
GCTGACTGCCACCCAAGAGGTCCAGATAGTCATCGTGACTAAGCCAGGACCTGGGCCGAA
AATTTCTAAGCTACTTTGGGTTGACAGCTCCACCTTTCATCCTTTTTTTTTGTCTTAATT
CGATGTGAGCTCCAACATTCACGACTCGTGACTCGGTAACTTCAGATCACCAGCTGCGAT
CTTGCCTGAAACTGAAAGGCATCAATTGTTCTTCGCACAACAGCCGTTCCGTCCAAACCC
TGGCTATGAAAGTGTCTCGTCACGATGCCAAGACAGAGGAATACTACCGGATGGTTATAC
AACAATGAAGCCGAATCGCCCCAGCTTAGTGCGAAAGTGCCTGCCTCACGAACTGTGATG
GGCGCAGGGAAGAAGGCAACCACACAGAAGAACCAGCTCTACTCGAAGCCAATCCCTATC
GCGCTGGACAATTCCGATGATGCTGATAACGACAAGATTTCCTCGGAAACCACACTCTGG
TCAGCGCTCTGCACGCTATTGACACTGGGCTTCTACGCACGAACGGGCCAGTCCAGGAAC
ACTGTTGGAAGTAGCACGAAGAGCAAGGAGAAGGTCTCTGTGCATTACGATAGACAGCTA
CAGACGATATGGGTGGAAGATCTGGATGAAGGCATTCGACTACTTTGGCAGCGCGGCTTC
TTTGGCAAGGGTAACCTTTCACGATCCGAGCCCACATGGCGCCAGCGCAAGGTTAACGAG
ATCGATGCGCTGCGCAAGGGCCGCATGACTGCAGAACAGCTAACACAACAAAGGAGAGAA
GAACGAAAGGCGCTCAAGATTGAACGAGCTCGAGCAGCCGTGCGTGCGGGACAGCAGCTT
CCTGATGGGATCTTGGCGTTAGGAGGCGAGATCACCGACGCAGATCGAGCTCCAGGAGCA
TCGCACGACCGATTGATGGCCGACATTGAACGACAGGTGGAAGAGCAGCTCGATGGAGAA
GATGCTGCCGAAGAAGACAAGAAGAACGCTCAAGAACTTTGGACAGGGCAAGAAGAGGTG
CCGGATATTGTTCCCGGCGTGGCGCGAATCAAGGGTCTCAAGTACTTTGCCGAAGAGGTC
AAAGCAAATCAAGCACGGAAAGCAATGCAATCGACTAACGGAGATGACTCAGGGACTGCG
GCAGCGCAAGACAACGTTGAAGACGATAATGGAACAGGAGACATTGACGTGGTCGATTTT
GAGCGAATGCAACTGTCGCTGGTCGAAGCCTTTTTCCTCTCCTCGATGTTTGGCTGTCTC
GATATACACACTGGCGAAGGTAGCGTCGATGCACAGCCGCTCGAGCTAGACGACTTTTAC
AAGGAATGTCTGCTGTCGCGCTTACCACAAACGCTGTTAGATCTGCGCGAACGCGGACTG
GCCGATCGATACCTTACCAAGCTGTACGCGCGACCAGACAATCCGTTCCTGATCGACTAT
GTCGCCTATCATCACTTTCGCTCGCTCGGTTGGACGGTGAAAACCGGCGTGAAATTCTGC
GTCGATATGCTGCTGTATAAGCGAGGGCCTGTGTTCTCGCATGCCGAGTTTGCCGTAGTT
GTCATCCCATCATACGAAGACGCCCAAGATCAAGAGTCGAGTCCATTTGCGTTGCATCCC
AATGCAGGTCGCAAGGACTGGACGTGGTTTAGCACGATCAACCGCGTACAGAGCCAAGTG
CTGAAGACGCTCATCCTTGCGCACGTGTTTGTGCCTTCGTCGAAGAGATGTCGGCCCGAG
ACGCTGGCGACGCCAGAGGCGTTCTTTACTTCGTTGCGTGAGGGCAAGAGTTATGCGGTC
AAGGAGGTGGCGATCCGGCGATGGGTGCCTGCACGAATGAAACCGTAGAACGATGGTGCG
GATGCAATCTTCCACTAGTCTACTGAGTTACTGTAACGTCACAACGCTGTCGGTTGGCTG
GCACACTCGAGTTCAAGTCACGAGTTCAAGGCTACTTTCATGCACATACAAGACGAATTT
CCTTGCCTGTGAGACTGCTTACTCACGACTTGACACGCGCGCGTTCGTGATTAAATTGAA
AATGTGAAAGGGCACGTAGAACGAAAAGCCGCAACTTTTACGCGACGCGTCGCGATCGAT
GTCGTCAACGCGTGAGTCTGTTGTTCTCACATGACGTTGTATCATATCAATGGAGCTGGA
GCTCGGTTAGCAAGCCTGCCATCGGGGGTCTTACGCAACAGCTTTGTCGAGAATATCGTC
CGCGAATTCCGAGGTCTATGGAATGAGCACAAGAGAGCCTTTCGCCAACACACTAGAAAG
TGTCCATATGCTGTACGCTATGCTTTGGAAAAGCGTAGAAGAAAAAAAAAAAAAGGAAAG
CTGGCCAAGACCCTGAATTTTGACAACAGCAAAACCCCAGCGGTAAGGAGTCTAGCAGGA
AAAGGGGGTCGATATCAAACTTTGAAGGTCAAATACTGCACAGTACTGTACTCGCAAGTA
ACGAATCGTCAGTCGAGAGTATGTGAATTACGAACGTAAGCAAGAATGTGATCTACAACG
ATTGCAGGAGAGATCACTGAGACAGCATTCACGATTCGATCAACGCAAGCCGAGGACGAG
CCACAGCATGGGTGCCGAGGCTGCTTGTATGGTTGTACTCACGACTTTCGCATGAACAAG
CTGCTTTGTCACTTGGACCACCTTCCCATGCCTTAATCTGGTTTTGCTCAAGCTTGTATT
CCGCACAGCATTGAGTTCAGTCACAGTCGGTCAACCTTTCCTTGGATGGAAGACGACTTG
GTTCGGTCGATTGGACTCAGTCCCGTTCTCCGCCGTCGGAGCCAGCTTGCTTTACTGTGT
CGGTCTTGGTCGGCAAAGCTTTGGATACTATTCTCGATTGCCAACTGGCGTTAAGCTGGC
GCCTCTATCTCAGCTGGTAAAATCCAATCGTGCGAGCCAAAAGAAACGAACTTGGTCAAA
CATTCACGATCATTCGTGATTCGTGATTCGTGATTCACGATTCACGATTGCATATCCACG
ATTTCACAAATCCGTGTGATTCACGATATATTCATGATTCTACTCGTGACTCACGACTGT
GACTCTGGCTTGTGGCTCGACCACGCCCGTTTTGTGACAGCTTGGCTCTCGTCCGCCTTT
GTGAGTCCCACAAATTTGTTTTACTCACAACTCGTCTTGCTGCCGCCCGCCTGTTTAGTG
GCTCATGAACGCAAGAGTCTCGTGTCTGGCCGCCTATTCCAATCCATCTTGAATCACGAA
TGCTCTAAGACACATACCGTTTTGTTGCTCCCTGCTGTGGGTACCGATCCCCTTCATCGC
CTTTGCCAACATCACCTTGCAACATTCAACTGCCTAACTCTCTCACAAATCATCTCTGCA
TTCTGTCCACCAAGCAAGGAATCGCTGCCGCTGATACCGCGCGTCACGAGACTCTCTTTA
TTTTCTTTCTGCCACCCTTCTCCTTGTCACAGTACGCCCACTTCCACCAGCTTTCATACC
GGAGGAATTTCTCAAATCAACCATTGGCTGACCGTTGTAGTCCGCCTCGATTCACCCTTA
CCGAGGGTGATATCGCCGACTTTCGTCTCTTGAATCTGCTACTGATTCATGTCCGGCTTC
GTGCTGTTGCTAGTATTTGTCCGACCATCTACAAGCGGACACTAGCTGCTCCAGCTGTCT
TGACAGCGGTCCGTTTCCGCACAACGCTTTTCGCCCAACCCATCCCCCCAGGTCCTTCAA
CTTCCATTACCGAGCTAGCTGTTCATCATTCTTTTCCTCCTCCATCGAAAACCAAGCCCT
ACCGTAGGCTTAGATTGGTTTCACTTTTAGGACCACATCTTTCTTATCGATCCCCTCCTT
CAAGCGCTCTTCTTACACCATGGTCCGTTCCGTCACCTTCGAGATTAGGTGGCATGACAC
CCAGCCCATTTACAGCTGCTCCTTTCAGCCTCTCCCTGCCAACCATCTCAGGCGTGTTCT
CGACCACAACATGGGTCAAGCTGCCGGCCTCGCACCTGGCAAAGGCCTGTCAGAGATCGA
GTCTTCGTCTCTTTCAACCAGTACCACAGCCGCTGGTCCCATAGCCTCATCATCAAAGCT
CGCTCAACCGCCTGTCATGGCGGGCGGTCAAAGTTGGAGGCTAGCTACTGCCGGCGGTGA
CAACAATGCGCGCATCTGGATGGTACACCCCAACATCCCATCTCCTGCTGCAATGGCGAG
CGCTGCCGCCGTTTCGGGTTCTGCTGTCGTCGCACCACATCCACCTCGCGTCGAATACCT
CGCTACACTTCAGAGACACTCAGGCGTGGTCAACGTCGTTCGATTCTGCCCCAAGGGCGA
GTTGCTCGCAACTGCAGGCGATGACGGCAACGTTCTCTTCTGGGTCCCCAGTGACCGCAG
CAAACCTGGCTTCGGTGATGCCTCTTCCCTCGAAGGCGAAAGTCAGTTTGAGAAAGAGTT
TTGGCGAGTCAAACTGATGTGTCGTGCCACCCAGCAAGAACTCTACGACATGGCATGGAG
TCCCAACGGCGAAACGCTGGCTGTAGGTGGCACCGACTTTGTCGCGCGCATCATCAATGT
CCAAGATGGCCACGTCATTCGCGAAATTTCGGAGCACAATCACTACGTACAAGGCATTGC
CTGGGATCCTCTCAACGAGTTCATCGCAACGCAGAGCAGCGACCGCACCGTCCATGTCCA
CAACCTGCAAACACGTCGACATGACCGTGATCGTGACGTCAACGAAAAAGCTGCTACCAG
CTCCGCAGACGCTGGAATCACTTCCTCGCAGCTCGTGAGCAAAAACGCCAAGCTTGACCT
CCATCGTAGAAATGGCAGCTCGGGTGGCTTTGTGTGGGATCAGTACTACTCCAAGCCTGC
CTTGCCCAGACGCACCAGCAGCCATGCTAGCCAAGCTAGCGACGGAGAAGGCGCCAGGGA
AAGCTTTGTGGCCAGTCTTCGAGGTAGGTCCAAACGCGGTAGCACGCCCATCGACTTGGC
CCACACCAGCGCCGCTGTTGCCCGCTCCGTTACTCCGTCCGCCGCGGCAGTGTCTTCCAG
TTCATCGGTCTCGGCTGCGACGGCTGCCGCGCGTGCGAGCACTCCCACGCCTGTCGCTTC
GGTGCCGCCCAGTCCTTTCTCCACCAACAGCGCCGCTGTCACCGCCCATGCCATGAATCC
ACCGCAGACCACACCCAGCCGCCGATCCAGCTTCAGCGGAAGCAATTTTGACGTCGGCTC
ACCACCTACGAGCACCACCTCGCTTGCACCGGCTTCCACTTTGGCCGCTTCGCACGGCGT
CAAGCCGGGAGCCACCTCCACCGAGCATAGTTTGTCGGTGACCAGTGGCGCAGCTGCCGG
CGATGCGGGTCGCAGAGGTGGTAGTGTAAGTCGCTCGGCTTCACGGACACGCAGCATACG
CTCTCCCTCACCTATCCCACCTTTGCCCGCCATTCGAGCGCCACCTTCGCCCAAGCAACG
CATGCAAGCAGCAGCGGCATCAGGTCTTGGAGGTCCGCTCGCGAAAGCATCGATGCGTTT
GTACGGTGACGAAAACTTTAGCGGCTTTTTCCGTCGCCTTTCCTTCAGTCCCGATGGTGG
TCTGCTAGTGACACCCAGCGGTCTTTTCGATCCGCCTCCGCCACCAGCATCTCCGACAGT
CAACCTCTCGTCGCCCAGAAAAAGCCCGGCGGCACTCAATTCTACAAGTGCTACTGCTAC
TGCTGCGGCTGCGGCTGCGGCTGCGGCTGCTGCCAGCTCAAGCCCTCAGCTGGGCCCAGC
CAACAAGAGTGCCGTCTATCTTTACGCAAGAGGCAATTTCGCTCGGTCCAATTCGCCCAT
TGCAGTTCTACCCGGTCACAAGACGGCGACGCTCGTGGTGCGATTCTCGCCGATTCTGTA
CGAGTTGCGCAGAACGCCGCGCGCTTCGTTGGGAGCAGACGACGATGAAGGTATTGCACC
TCATCCAACGATCCCGCTCGAAGCCGGCAAGCAAAAGACCGTGTCTCTCCGAATGGAACC
GTCGCGCAGTGCGTTTTCGCCTTCTCTCGGTGCGACGCAGACCAAGGATTTCTCGGTGCC
GTCCGCATCTCCATCGCAATCAGACAAGCCCTCAGCCAACATGACTCGTCAAGACGCCCG
CTCGCCTCCGCGCGGGATCAGCGTCATTGGGCTCCCCTATCGTATGGTCTATGCGGTAGC
CACCCAAGATAGCGTCTGGATTTATGACACACAGCAGACAGGTCCGATCTGCTGTTTCAG
CAATATGCACTATGCAAGCTTCACCGATCTCACCTGGTCACCTGACGGACAGACGCTCAT
GATGTCGTCCACCGACGGCTACTGTTCTGTGGTGGTGTTTGACTATGCAGAATTGGGTGT
GCCGTATGCATTCTCTGCTCAGCCGGCGCTGAAGGCTCCTGCTCCCGGTGTGCCAGCTCC
TGCGCATATTGCGGAAGGCAAGTCGACAGGCTCGGCGCCGAATACGCCCAAGATGGCCAG
CCCAGCCGTGCTTGCCCCTGCAGCAGCTGGTAGTGGTGTGGGATCTGCAGCTGAAGCATA
CGCATCTGCTATCGCGTCGACGCCAGCAGGGTTGGGTCTGGCTATGCCGGCTCACTCGTC
AGCGTCCGCATCCGCGCCAAGTACGACAGCCGAAGCGAGCACAAACGATGCCAACGAAGC
ACCAAAGAAGAAGCGCAGAATTGCGCCCACGTTGGAACGTCCTCTTGGCTCTTGATACCC
TCCTCCTCTCTTTTCCTCCTGCTCACGCTTCGTGGCCAATTGGCACGCATGCAGCATTGC
GTCGTGAGTCAACACCCTATTATAAATCACAAATCCTATTTGTATGATCGTCAATCTTTC
CTGGGTCATCTCTAGTCTCAAGTGGTGCTCCGCATATGTATGTGAGAGTCTGTGTGAGGC
CGAGGTGTGACGCGCGGAAGATGTTCTGTGGCTGGTAGTAAACGGAGGACCTCACGCTAT
GCGAGAAGATATAACTTATACAGTTGGTTGATACGTGATTGTTCGACTCAGGGCTGCTTG
GGACGAGGAAGTCGTGAATGGTCGAAGGATTCGATTGGCTTGAATAACGTCTTTGTGATG
GCGAGTGCTATTAATGGATTCTGTGATTTAGTCTACTTAAGCATACTGGCCCTCTACACT
TGTCGGTGTACGGATGCGAAGAGCAATCAAGGGACTTCTTCCGACTGGAATCAAATCAAG
TGATTTATAACTTGCGAAGACGGGGTTGAAACTGTAGTGGCTCTTTTGATCATGCTTCAA
TTCTCGCCCATTCACAACCAAACATGACACAACATATTGGGTGCTTTCAATATCTGTATT
CGGACCAACCGATGGGCACACATTCCAGCTGCAACCGCAGTGTGCAAGTCGTCGGTCCTC
ATCCGGGCGAGGTATCGGCTGTGTTAGTTGAAGTTTCAGCGCTCGCAGCAGCAGCAGCAG
CAGCTGCTGCTGCTGCTGCTTCGGCCAAGGCTTTGGCTTTGACCACGCTGGCTTGCGGAC
CACTCAATGTGTCGCTTCCACTTGGCACGCTGACAGTCCTCGCACCTCCAGCACCGAGAC
CCGACAGCCCAGCGCCGCCAACTCCTCCAATGGCTCGCGCTGCGATCATCGAAGGTAAGC
CATATTCCGGCCCCAGGGTGTGTGGTGACGGAGCCGCAACGCCTGCACGGCTATACGCGT
GAACTGCCGTGTGCTCCGCATGCAAAGATGACTGCATATTTCGAAGCGCTCGGTTGCTGC
TCAGACCGCTTGGCATGACAGTACCATGCCTGTTTGGCCGGTACGCTTGGCTGAACGGTA
GCTCCGATCGATACCTCGGGTTGCCGTTGCGAAGGAAGGTGTCATTGGCGCCCCTCGGCG
GTGGCGACTTTGGCCGAAGCTGATCCACTTCTTCGACATAGGGAACCAAGTTGCAGCGGT
CGCGCAAGTCGCATCCAGGCTGGTCAACTCCAAAGTTGGCATCGTATTCGACCTTGTCGT
ATGGTTTTGGTATCTGAATGTGCTCGAGGTGTGCTTGCAAAAGCTCATCCATGCCACTCT
CGGCAAGCACAGGCAAGCCAGCGGCCGGCAAAGCGACCTTGCCCTCCTGCGGCCATCCAG
ATGCATCTGGACCTACCTCCAAGCCGATGGTGAGCCACCCACGACGCAAGTTTCGATTGC
GGCCAAACAGCTCGAGACGACGAGTGCCGAGGCAAAAGTTTTCGATCGTCTGATAAAGCT
CTGGTGGTTTGCTTATCAGGTCTGGCAGCCTGTTTTGGCGTGTCTGTCTGCCTGCATCTC
CCTTGAACGCAATCTCGTCTTCAGGCCCTTGCCAGAGAATTACGTCGGTATCGATGTTGC
AGTGCACGAAGCCAGCGTCGGTCGATCTGCGAACCGTGCCTCGAATGCCCACGAGGCAGT
GTTGACTTGAGCGTGTAAAGGCCGAGCTCGTCGAAGGCTGCTGGTTGCTGACACCTGCCT
GCTCCGTCGGCTGATTAGTGCGAATGCAGACGATGTCCTCACATCGCCGGTAACCCCACT
TGGCCAACACTTCTCTGCCTCGCTCGAGTCCGTCTCCAGCGCCCGAGCCCACCCACAGAA
ACACGAAGCTTTCTTTTGCGGCAAGCTGCGGTACAGGCAAAGCAGCAATGTCTTTCCATG
TCCAGGTGCTCACAGCGTTGTGGGTGATCGCAGAGGAGGACGCTGTCGGCGTGGCTTCCC
ACTCGTAAGCCTCGAGAGGAGGGTCGATCAAGACGACATCATACTTGACAGGAATCAGAG
AACCTAAGTGGAACTGGTTGGCAGGGCGGGAAGCATTGCGAAAGGGCTCAAGCGAAGGCC
TCAAGTCTGCCTGCAGGTAGGTAGGGGGATGAGCGACCCGGGTAACGAGCGAGTCCTTTA
GCTGGACAAGCCGTCGGAGTTTTGGGTACTCTTGAAAGCGAGAGCTCAACCAAGGGTTGC
GAACCGCATTGGCTGGTAGATGGCCAGCACCTGTATCGACAAAGTGCTGTGAATAGTCAT
TGCGCAGCGTGTGTTCTTGCGAGTTGTAGTTCGGGCCCAGAGTGCAAGGCTCAGAAGGTG
CTTTTGATTTGCCTTTGACGTCCTGAGCCAAGAGGAGAGGAACAGCGTCGTCTTTTGGGC
TGCCAATGCCAAACCGCTTCTTGAGCTGATCATGTCGCTGGCACGCCGGCGGTGACGGCT
GCTTCTGCTGCTGCTGCTGGTCGGGCAGATGAACGAGTGTGTTCCAGCGAGGATGGTTGC
GAACGCTTGTGCGGTGCAGGTCGACCGACATTCTTCAAGTAGAGGCGCTGCTCGAACAGC
ATATTACGGAAAGCATATGTTACCGTTCAAGTTGATCCAAAAGCTGCTGCGTCCGTCCAG
CTCGATTAACAAGCAGCCGACGTGAATACAAACTTGGAGGTTCGAGCTGAGCAAGCTCAT
GACATACGACAGCTGTTGCCTGTCAATCACGAATGTGTTATTTCTTGGTGCAGAGCTGAG
TGTGAAGCGTTAGCTTTCCAATCATGAATCGTGAATCGTGAATCGTGAATCGTGCATCTC
TGGAATCCGACGCAGTCTCAAAGTGAGGAGGCGGCTGGCTCGCGTGTGACAATCAGCTCT
CCTTTTTTTCTTTTTTTCCTTTTAAATTTAATTAATTCAGTTGTCGTTGCGTGAGATCCA
GGGCGTGTCGAGTCGAGGGCGCTTGTGTGTTGCTTTTGCGATTCTGAGCTTTGCTTGGCC
TGGCTGGTTGCACTTGCATCTGTGACGACCGTTAACGCAGCGGCGCCGGCCAAGCTGTTT
GTCTAACACTCAGACACAATCACAAATCACGAATCACAATTTTATCACTGTGATTCACGA
ATCGTGAATAGTTAACTTAACTTGCTCATGACTTCTCTTGCACACACGCACACGCACAAA
GAGGCGCTTTCGCCCAATTACTGCGCGCCCACTCCTCCGCCCTCTCTCGAAACGCACACG
CACCAACACACAACACGCAATCCACACGCAGCGCCAACGCAACAGACATACTCGTGACTC
TGGTCTGGTGCCTATGAGCGCGTGCCCCTTTGTCTCTCCATTGTCGTCTTGCGTTGCCTG
CACTCTCATTCTCGCAAGGCCGAACTGCACGTCCTTTCATCTTCTTGTTGACCTCAAACT
CTCTTTCAGATTCGCTGCCTATCATCTCGCCAACCCATCGACGCCCGCCGAAGCATAGCA
TAGCTGCATTCCCGACACCCGGCTCGACTTTCCAGGCGCTCGCTCACCTCTCCATCTGCA
CGCCTTGCCAAGACTACTTGCAGTGTCAAAATCGCATCTCCACGCTCGTTGCATCCACGC
AGCTTTCCATCGCCATTTGTTGCCTCGAGGTGAGTTGACTCGTCCAAATCAAGGCTCAGA
CGCAGCGTGTTTTGCAAAGACGCGTTGTCGACTATTCCTCCGTTCTTTTTGTAGATTGGC
TCGACATTGCTAATCGCTTTTGACCCTTGACCATCTCGTCTTTTGCCATCTCCTTGGCCC
TGTTCTAAACAGCTATTCCCCCTGCCTCTTCTGATCGCTTAATCTACGACACGTTCTTAC
CTGGTCCTCCCATTTTCGATCTCTGCCGTACTCGCCACCTCTGGACTACAAACGAGCGCC
ATCAGACAGCGTCTGCAACAATGTCTGGCTTTCGTGGCACGTCAAATGGCCCGCAAGGCG
CGCCACAAGGAGGCTCCTTTGGCTCCTTGACACCATCACGACCAGCGCCGCCGGTTCCGT
CGAGCAAGCACAACGATCCCTTCCTGCCACCACTCTCCCAGTACAATGCAGCTTCTGCGG
GTATGGGCGCTGGCGGTGGCTCTTACACCGGTCCACTCCGCCCTGCTGGTCCGGGTGCCA
CCGCCTCTTCTGGAGCCCCAGCCAACCATCTCGCCGGCAACAATTCCGGCTGGCAGCAGG
CCGGTCCCAATGCCACCACCAGCGGCGCTGCTGTTGTGAGGAAAGGCTGGGTCAGCGTCA
AGGAAGACGGCATTCGCTCTTGGATCTGGAGCAAACGTTGGCTCGCGCTCCGCGAGCAGA
CGCTCACCTTTCACAAGAACGAGACCACCTACCAAGCCGTTGCCCTCGTTTTCCTCAAAG
ATATTTCCAATGTCTCGCGTACCGATCTCAAGCCGTACTGCATCGAGGTCGAGACCAAGG
AAAAGACTTTTTACTTGCAGCTCAAGAGCGACGAAGAACTCTATGGCTGGATGGACGACA
TCTACTCTCGCTCGCCGCTCATGGGCGTCTCTTCACCCACCAACTTTGTCCACCAGGTTC
ATGTCGGCTTTGATCCCATCAGTGGAGCCTTCACCGGTCTGCCCGAGCAATGGTCCAAGC
TGCTCACAACGTCGGCCATCACGCGCGAGGACTATGAAAAGAACCCTCAGGCTGTGCTCG
ATGTGCTTGAATTCTACACCGACATTCAGAAGCGCGAGCGTGACGACTTTGGCCTTGGCA
CGCCTACCATGAATGTCCAGGCTGGACGCAAGCCCAACGAGATCCCGAGCGCTTCTTCGG
CGCCCCGTTTCAAAGCTGGGACGGGCTTTGCCGGAAGTGCTGGAGCCGACTCGGCATCGA
ATTTGAGCAAAGATGCGCCTCAATATCCCGCTGCGTCCAAACCTCCTTCGGACGCTTTCC
GAAGCTCGTCCGCTGCCGCTGCATCGTCGTCCAGCGCGTCTTCGTTGAGACCCGCGCAGC
CTGCCATGACAAGGCGACCCTCGGATGACGGTCGACAAGGCGCATCCAGCCCGGCTTTGT
CTCAGGCGTCCTCATCCCGGCTCGGTGGCTCCAACGATTCCAAGTACGTTCGCGCCACAC
CTAGTTCCAGTGCGTCGCCTGCCAACGCATACCAAGATCTGGTGCCTTCGCGCAAGGCGC
CCACCGCTCCCGGCTCTGTCAAGCCTCCGACCCCATCGTCATCACTGGCCTCTACCCGAC
CCGCACCGCCGCCTCCCAACTCGTCGACGCCTTCTAGCCGAACGGCCAACGACGCCGGTG
TGCAGGGTCTCAACGTCAAGACCAAGGAGCTCAAACTTGGAAGCGACTCTTCCTCTGCTT
CGGCATCGACCACTGGTGCTGCCAAAGCTGCCACTGTGGCCAAGCAACCTTCGCCAGTCG
CGGCAGCACCAAATGCGGCTGCAGCTGCACCGGTCAAACCGTTGCAGATGGCCAAAAAGG
AGACAAACGCAAAGACTGCGCAACAAAAAGAAGCGGAGCGCCGTATCAGCACCATGTCTG
AGGCGCAGATCATGGACAAGCTGCGCTCAGTGGTGAGCCAGGACGATCCCAATATGCTGT
ACAGCAAGATCAAAAAGGTGGGCCAGGGTGCCTCGGGATCTGTATTCGTGGCCAAGACGC
TCGCCACGGGTCAACGTGTAGCGATCAAGACGATGGACCTTTCTCAGCAGCCACGTAAGG
AACTCATCGTCAACGAGATTCTTGTCATGAAAGAGTCGCAACACCCCAACATTGTCAACT
TCCTCAACTCGTTCCTGGTGCGCAACAACGAGCTGTGGGTCATCATGGAGTACATGGAGG
GAGGTGCACTTACCGATGTGATTGATAACAACACGCTCGAGGAGGATCAAATTGCTGCCA
TCTGCCTCGAGACGTGCAAAGGTCTGGAGCACCTGCACAGCCAGAGCATCATCCACCGTG
ATATCAAGTCCGACAATGTGCTGCTCAACGCCAGCGGCCAGGTGAAGATCACTGATTTCG
GTTTCTGCGCTAAGCTGACGGATCAGAAGTCGAAACGTGCTACGATGGTGGGCACTCCAT
ATTGGATGGCTCCCGAGGTGGTCAAGCAGAAAGAGTACGGAGCCAAGGTCGACATTTGGA
GTTTAGGCATCATGGCCATTGAGATGATTGAGAACGAGCCGCCTTACTTGGATGAAGAGC
CGCTCAAGGCGCTGTACCTGATCGCCACCAACGGCACGCCGACGCTTAAGAAGCCCGAGA
CGTTGTCCAAGAACCTCAAGAGCTTCTTGGCCGTTTGTTTGTGTGCTGACGTCAAGAGCC
GTGCTTCCGCTGACGAGCTGCTTCACCATCCCTTCCTGCAATCGGCTTGTCCGCTGTCGA
GCCTCGCGCCGTTGCTCCGCTTCCGCAACAAGCCCGATCGTTGAAGCAGGTGCACTCCCT
TCCCTTTTCATGTATGTCACGACTTTACTTGACGAGATTGCAACGTGTAACCTTCGATTG
TTCAACATTTGCGAGCCAGCGATGCTGCCACATCTCTTTTGAGCTTGTTCCTTTCTTTTA
ATTCTGGATTAGATTAAACATGAGGCTGTGCTTCAATTCCAAAAGACATCCGTGATTCGT
GATTGGATCAGCAGATGACCATTCACAGTTGTACAGTAGCGTTTGATGTGTCTGGATGGC
ATCCACAATGCTGCGCAGCTGTTCTCGGGATGCGAAATGAACGACGAGCACTCTGCCTTC
TCGTTATTGCTCTGTCCTGGCCCTTACCCGCTTTATTACCTTCATACTCGATTCACGCCA
TGCTTCTCGAACCCAATCTTCTGCTCCAGCAGGAGGTTCAAAATAGCTTATGGCCAAAAA
AATGCTGATGTCCTTGACGAGAGTCGAACTCGTGATCTTAGGATTTCTAAGCAATTGCTT
GCTTGTAGGTTGATTCCTGTCATTACAGGATCGTTGGTATGAGACCTACGCCCTAACCAA
CTAGGCCACAAAGACGATCATGCTGATTGATGGCCAGCTTCGGCCGCGATTGCATACATA
TTCTATCATAAAGCAGAGGCATCAAACAAGCGCGGATCGAGTCTGGGCTAGATCGGACGC
GTCTTTCTACAATCGATGAATCGTGACTGGACCAACGCGCGCGTAAATTGTAATCACGAT
TCTGTGCTCATGCTCAGGCCCGGAGTTTAAGCAATTCGTGATCCGGAAGTTGGTCTGAGC
TGAGGAAGTGTGACAGTCGTGAGGGGTTATCAGAGCCGAGTCCGATCGACACTCGAATCT
ATACATTCTTGCATTCTGATTCCCATCATCTTCGCTTCTCTCATCTTCGGAAAGGACAAC
CCAACATGGCGATGCCTCGCGTGTTCCTCGCGCGACACGGCGAGACCGAATGGTCCATCT
CGGGCCAGCACACTGGTCGATCCGATATCCCACTCACCCCACACGGTGAAGAGGTGATGC
GACAACTTGCGCCCAGCATCGTCGGCGTCGGCAACGGCAAGTTGATTGACCCGACTAGAC
TCAATCACATCTTTGTCAGTCCACGCAAGCGATCGCAGCGTACGCTTGAGATCATGCTAC
AGCACATCCCCGCCTCGCAGCGTTTGGGCATCCCTGACGTCGAGATCGTCCAGGACTGCC
GCGAGTGGGACTACGGTGCGTACGAAGGGCTCAAGACGGACGAGATTCGAGCCAAACATC
CCGGATGGGATATCTGGACCGAAGGAACACCCGATCATCCTGACAGACCCGACGAGCTGC
CAGGTGAGTCGGCACAGCACATGAGCGATCGTGTTGACTCGGTCATCGCTAAAATCCGCA
GTCTGCAATCTGGGCATGTCGACAAGCGCAATCAGGGTCACGATGTGGGCAGTAAGACGT
GCGATGTTCTACTTGTATGCCACGGTCACTTCAACCGGGTGTTCGTTGCTCGATGGCTCG
GTTTACCGCTGACCAACGGACGTTTGTTCGAAATGGATGCAGGCGGAATGGTGGTCCTCG
GCTATGCGCATCACAGCTTTGCTGAACCTACCGTCGCCGGTATCTTCTCGTCCAAAACTG
GCCCCAAGGGTGACAAGGAAGGTGCTCCCGGCTCGTGTGGGTCAGCGAAACACGAAGAAT
CGCAGTACCTCGAGCTGGTTCAACGAGTTATCTCAACGGGCGAATCAAGACCGGATCGAA
CGGGCACAGGTACGCTCGCACTTTTCGCTCCGCAACCGAGTTTGCGATTCGACTTGACGA
ACGGCACCTTGCCTCTGCTCACCACCAAGCGAGTGTTCTTCCGCGGAGTGCTGGAGGAGT
TACTCTGGTTCGTGGGTGGTAAAACCGATGCCAAGCTTCTCACCGAGAAGAGCGTGCACA
TTTGGGACGGCAACGGATCTCGGGCCTTCCTCGACTCTCGTGGACTCTCGCATCGTCGGG
AAGGCGATCTAGGACCCGTCTATGGTTTCCAATGGCGACACTTTGGTGCTACGTACAAAG
ACTGTGATACCGACTACGCCGGTCAGGGTGTCGATCAACTGGCTTCCGTGATCGACAAGA
TTCGCAACAATCCTACCGATCGTCGTATCTTGCTCAGCGCATGGAACCCGGCAGATCTCG
AACTGATGGCGCTTCCGCCATGCCACATGTTTGCTCAATTCTTTGTCTCGAACCTGGACG
CCTATTCGAAGGGTCAAGGTAAAAAGCACCTCTCGTGCCAGATGTACCAGCGTTCCTGCG
ACCTTGGGTTGGGTGTACCTTTCAACATTGCTAGCTATGCGTTGCTAACCTACATGATCG
CCAAAGTGACCGATTGCGAACCCAAGGAACTCATACTGGCAATGGGTGATGCTCACGTTT
ACAAGGACCATGTGCAACCGCTCAAGGCGCAGTTGGAGAGAGACCCGCTTCCCTTCCCTA
AGCTCAAGATCGAAAGGGACGTCAAGGATATTGACGACTTTACGTTCGATGATTTCGTCG
TGCAAGGTTACAAATGTCACGGAAAGATCGATATGAAGATGAGCGTTTAGACCATGTCAT
ACGATTCAATCATCTTGCACGCGATTTTAGATGGTTCGGTATCGGCTCACTGTTGTCTCT
TTTGTCTGACGCATCGACGTCGAAAGCAGAACAACCCATTTCACGCCTAGCTGCGTTGGA
GGCCGAAAGCTCCGGTCTGTGGAGATTGTCGTTCGTGGAGAATGGATGGGATGCAACAAG
TACAAGGGCCCCAGAGACCCCATTTTTTATAATTGACCATGATGATTTTGTAGATGACAA
TGGTGCAAGACGAGACTAGGCTGGAAGCTACTGAGTCTCTATCGACAAGATTGCAATCTG
ATGCTGCAACTGTAGCGCCGAAAGGAGCCCAGGGAGGGGATGCTTTGGCCCTTCCGTCGG
AACGATACAGTGCAGTAGAGGAGGTTTGGTTTTCGGGAATTTTACAAAACAGTGAAGACA
CGGACAATGTTGTCCGAGTAACCGGCGAAGAGGGTCTGACCGTCGGCGGACCAGGCGAGC
GAGAGGCACTCGGGGTCAGCCGAGTTCTTGCCAACACCGGTGAACTCGGGCTTGAGCTCA
TCGACGATGCTCTTGGACTCGAGATCGAAGATCTTGATGCACGAGGCGGTGGCAGCGCAG
AGCCAGTAACGGTTGGGCGAGAAGACGAGAGCGTTGACAGTGTCACCAGCCTCGAGCGAG
TAGAGGTGCTTGCCGTCGGTAAGCTCCCAAAGCATGGTGATACCGTCCTTGCCACCGGAG
GCGCAGAGCGATCCATCGGGCGAGACAGTGACCGTGTTGATGTAGCCAGTGTGGCCGTAG
TGGTTGGTCTTCAACTTGCACTTGCTGAGCTCCCAAACCTGTGGATTGAACAAAAGTGGA
AGCGTGTGAAGGTTAGCAATGGATGCTTGATCTGAAAAGAGGCACCATGCAGATCATAGA
CAAGCGAAAGCCTCGTTCATCCCACCACCTTTTCGTACTTGTCCTTCCATCATGCCATGT
CCATACTGCGCGCTGGCTTGAATGCTCAGTGATCTTGGTGACTTTGAGATCTTCTCATCG
AGCTATGCTCTCTATAGTAGCAAATATTAAAAAGCACTCTTCATCGCAAATTGCCGCCGC
TGTCCATCCTTGCTTTTGACTGCTACAGCCTGCCTTGCTGGCTGTGCGCCCGCCGCACTG
CCTTGGCAGCCTTGAGTCTTCGGGTATGATCTGAAGTTGTCTGTTGAATAAACTTACCTT
GACGACCTTGTCCCAACCAGCCGAGACAATGACGGGGTTCTGGGGGTTAGGGCTGAAGCG
GACACAGCTGACCCACTCGGAGTGGCCGTCGTCGGTGATGTTGAACTTGCACTCGCCGAG
GGTGTTCCAGAGCTTGATGGTGCGGTCACGCGAACCAGAGACGATCTGACGGTTGTCGGC
GGAGAAGGAGACCGAGAGCACATCGGCGGTGTGACCGACGAAACGACGGGTGGTGGTGCC
GGTGTTCAAGTCCCAAAGACGGAGCGTCTTGTCCCACGAAGCGGAAAGAGCGAACTGTCC
GTCGGAGGAGATGACAATGTCGGACACGAAGTGGTTGTGACCGTGGAGGATGCGCTTAGG
GTAACCGTAGTTGGAGTCGTCGCGCGAAAGCTGCCAGACGATGATGGTGCGGTCACGCGA
AGCGGTAAGCAGCAGGTCGGGGTTCTCCTGCGAGGTGGCAATGGCGGTAATCCAGCCCTT
GTGGCCGGCGAGGGAGCCCTTGTAGACGAGAGACTCAGACCTGTGATGGTAGTACAAAGA
GATGCAGTAGCAGTTGTCAATACGGTGTCGCTGGAATTCGCAGATGGGTACGTCGCCTTG
AACAAGGATGCCGTGGTGCTGAATGTGTCGAATTCAAGAACGACTTGTCGCCTACTGCCG
CGATGATCTTCTAGCGCAGTAGCACAGCGTTGGTACGCTGCTTGCAGATATCCTAGTGCG
ACCTGTTAGCCTGACTGCAATTGGTTGTTCCATCGAAGTGGCCCTCGTCCTGCTGCCAGC
TTTGCTACAGCTGCATTATTGATGTCCAGTGCTTCTTGCTCTATCGACTATACAGGCCCT
TATTGCGCCAAGGCATGCGATACACCCATGTTGCCCACGTATATCTGCGCTTTTCACCGC
TCATCAGCAAGCAACACTGATGATGCCGATGAATGCCTCGCTGTGCTCTGTGCACTTCCC
ACAATGGGTGTACAGCATGTGTTTCCCTGTTTGCGTGTTGGTGTGTGGCGGTAGTTGCTA
TTGCAGCAAGAATGGTACTTACATCTTGGCAAATACGAGTTGAGATAAGGTGGTGATGAG
AGCGTGACGATGGTGACCACAAACAGCTAGAGTGTAGGATGTGTCAGTTGCTCTGCTGTG
TTGCAAGTTGCGCAATTGGCTCCTGACCGACACAAAATTAACGATCTGAGCCTCTCACAG
CTGCAATCGACACACAGCGCAGCCATGACAGCCAATTTCAACGAGTTGCTCCAAGTGCCT
CTTGACAGGCTGCCTCGACACACTCGGTCTATCTGGTTGCAAAACTGGTTCAAGAGTGTG
TACGGGTCGACTTCTTCTCAAACTCACGCACGCAGCAGAGACAGATCAGTATGAAGCAGG
TTAAATACAAATTCAAGCCAACACGTGAGCTTTTAATTTTATTCTAACATCGGCCGATGA
CAGTTAAATATCAATTTTGAAATCACCTCTCGCCACTATTTGGGTACTGACGGGCTTGGA
ATCAATACCTTCTCCATGACCATGGCTAGTCATTGGCACATTGACACAAAGCGGCCCAGT
CTTACGAGTTCACACCGCTTGGCTGTAGAGACTGTGGGTCTGAGGCACTAAATTTCCATT
CGACTGACGAGAACGCTGTGAAGCTGAACCTTTAAGCAGGTAAGCCCAGTCTCTGACAGC
GAGCGCTATTTGGCCCGTCAGCGTGTTGCCTGACGGAGCGTGGGTGGTTCAATCTCGCTG
TCCACGAATCTTCCTCTCCACCGTCTCCTCACCATCACATCTACACCTATTCACAATGGC
GCCCAAGATCGACCCCAACGAGATCAAGGTGATTATTCTACCGCACTCACACATCCACGC
TCTTCGCATTTGTTCTCGACGTATGGTATTGCTGCACAGATCATCCACCACTTCCAACCC
GTCATTGCGTGACAAAGACCAACAACAGCACCAAAGAATAATGGCACTCTTCCAACACTT
TAGCAGGCCAAAAGTGCATAGGCATTCACAGACACTCCGCCATTTTGGGCTACACGACCA
CGGACGCCTGCACTCAAGGTTGCCGTCATGCGCCGTAAAGATGATTTTGTACAAGTGCTT
GGATAAGATTGGTCTCAACTTGGAGCATAGCAACATATCGTATCTGCCGTGATGACAGCA
TGGCAATTTCTGTAGACGGCTGCTTTTATTAGGTCAAAGGTCAAAGCGACACGAGATGCT
CAGTGTCTGCTGGGAGAGGTTGTCAGTGAATTTAGCTTGGGTTCCCGTACAAGAATCGGC
TGGATCCAACTCGGCGAACATGATGCGGTCTCGCTCAGACAGAGCGGTCAACGTGAGGAT
ATAATGCGCTTGTGCCGTGCATGCGGAGGATAATATTGTTCCACCTTTTGAACAAGAGCA
GCAGCAACAGCGCACCTCAATGGCGAAGCACACCACTTCTCAGCACCCGACTTGCTCTCC
CGAATGCGATCTATCTGTGCAGCAGCAACTGTTTCGTCGTCGATGCGGTCCGAGAGCGTG
GGGCCCAATTCTTCTCTAAAAACACAACAAGCTGACGTTTTTTCTTGATTTGATTCCTTG
GCGTTGCTCCACTTTTTAGATCATCTACCTCCGTGCCACCGGTGGTGAGGTTGGTGCCTC
TTCGGCGCTCGCCCCCAAGATTGGTCCTCTTGGTCTTTCGCCCAAGAAGGTCGGTGAAGA
CATTGCCAAGGCCACTGGTGACTGGAAGGGTCTGCGTGTCACTGTCCAGCTTACCGTCCA
GAACCGTCAGGCTGCCGTCTCGGTCGTCCCCTCGGCCTCGTCGCTCGTCATCAAGGCGCT
CAAGGAGCCCCCTCGTGACCGCAAGAAGGAGAAGAACATCAAGCACGGTGGCAACATCCC
TCTCGACGAGATTGTCGAGATTGCCCGCAAGATGCGCTTCAAGTCTTTTGCCAAGAGCCT
CTCGGGTACCGTCAAGGAGATCCTCGGCACTGCCCAGTCGGTCGGCTGCACTGTCAACGG
CCAGAACCCTCACGCCATCATCGAGGGCATCGACGCCGGCGAGATCGAGATTGACGACGA
GTAAACCTTTTTTGTTTTCCCAAACAAAGGTCGTTGGCTCGCCTCTACTAGCATCGTTCT
CTCTGGTTCCCTTGGCATTTTACATCTTCACATCACACCTGCACACACATGTGCACATCC
GAATCGCATTCTATGATCTCCAGAGACACGGATGCGGTCACACGACAGGATCGACTCTCT
TCATGATCTGATCGGACAACGACTTGCACAACTACACGGCACACATACAGAACCTCATTT
GAAAAGCGAGATGGCGTGTTTTTCCTTTGCTGGTAAACCGCTTCGTCGTGTGCTGCGCTA
CCGTCGTCCGCCTGTTCGCATGTACTTCTACCCCTCTTCTTTCACTCCCTCTTTGCCGTA
CACAAAAACTTTTGTATCCCCATGTCTCTCAGATATGGATCTCATCTCGCTTTTCAACAC
AAAAAATCTCTCACGTTTGGCACATCTCTCCCGTCTTGACGTTCTGCCGCTTGTCTGCAC
GCACCAAGCCGCGTTGAGGATATCCGTTTGGTTCGTCCAGTTCGTCTCTCACGCAGCCAA
GTTAATGCGTTTGGTTCGTCCAGTTCGTCTCTCACGCAGCCAAGTTAATGCGTTTGGTTC
GTCCAGTTCGTCTCTCACGCAGCCAAGTTAATGCGTTTGGTTCGTCCAGTTCGTCTCTCA
CGCAGCCAAGTGAATGAGGCGTTAAGAGCCGGCTTGCGCTGATTGCACACAATAAAAGCC
GAGCTAAAGACGTCTTCTTGGCTGACTTGCAACCGAGTTTCGATGTATTTTTTTATTAGG
ATTGCACTACACACTGTGGTCTGAACGCGGGCAATGGAAAGCGTGTCCATCGGTTCGAGT
GACAAGGAAGAGGTTGGATTGCAAAGCCAGGGTATGGAAAGGTAGCTCGGTTGTGCGACT
GGTCTTGATCCTGGTGCAAGTTGGTGCAGTTGTTCCAAGCGATCGTTGGTCATCGTGATT
GGTGGCATCCAAGCTGTTGGCGCTGGTGCATGTGCCGGGCGCATTCAGATGGATCTTGAG
TATCCGAGCCTGTTCCTTGGTAAGCGAAATCGCGTTTCTTCGTCTCTGTATCGCTCTCGC
TCGACCGTTGCATTGCACTGCACTTGCTCTCTTCTTGCTCGCTCGGTCGCCTCTTTTGCT
GTGCATCGTCGCGTCGTGAATCCTCGTAGACCGAATGACCGACGTTGATAAAGGCGTTGT
GGCGAAATTCATCCTTTGGCCCGTAATTTCTGTGAGCACTACCCGATGTTGTGGTGCGCA
GTTGCGCCCGCCAGCCGCCAATCGGTGAATGACAAGCGGAGCAGCCATCTGGTAGCGGGC
AAGCCGACACTGTTGGTATTGCGGTTGGGGTTCTAGTCTTTGGACGCGCATGGTGTCGGG
AGTTTGTGGACCAATCGTGCTTCCCATTTGTCTTTGCAACTGTAACCGACGTTGCTAGGA
TTGTTGTGGTGGGGTGAAAGATAGTGCGACTTTGATGACCAGCGTTCGGAAGACCTCGTG
CAGGAGGAGATTCAGTGAATGGCAGACGGAATAGACACGTCCTTTTTACTGTCACCATCC
GAGCCGTTCACGAGGCGCGCTATATAGCTATGTCGAGGCCATGATACCAACAGAGGGGGA
ACGCAGTCTTGTCATCTCCCTCCCATCATCCACCACACGACTCTCGAGTACCCTTTGATG
ATCTGGACCAAGACTTTTACTGCCTTGGACTTCGTCATTGTGCTTTGCTACGAATGAAGG
ATCACCGACGCTGGATACGCAGATCAAAGGGACCTCTCTGGACCGAGCCTTTCCCTTTAC
ACCCGCGATCAAGCGCTCGACGCTGAGAGCACCAAACAGACAACAGCTGCATCATCAACC
TGCCAAAGAGATTGTTTGTTCGTCCGGCTGCTTTCGATGATGGCGCGCCCCTTTGTGCTG
CAGCATTGGATTGAACCGCTCATGTCCCATACGCCCACCTCCTCGCATGGACAGCTTTAT
TTCCGGAACACATCGAAAACGTTCGTGGTTCGTGGTCCTTAGTTCGTGGCTTACATGATT
GCTTGTAGAGTCGTTGGCGTACAGGCAATCGTAGCTCGAGTGTATGCTTCCCTTTCAGCG
AAATGTCAATCGTCAAAGTAAAAGGCAACAATCGTGAATCGTGATTCTCTTCATCTTGGC
CGATGTCCCTTTGTTCTCTAATCACGCGTGGGAAATTTGACCTGCACATCCAAGGCTTCG
TAGGCTGTACGAGTACGCGAACAAGGCCTTGTCGTGTGTGTTGACCCTTTCAGCACCAAA
ATCACGAATCACGAATGTTGCTGCATTGCCACCTCTTGTGGGGGCTTGCCGAATTGGTCA
GACGAATCCGCGTCGCTTTCGAGAAACAGATTCGACTGGTCCATCACAAACACTCGCCAC
TGCATCCAAGATTGAAAACCATATATGTATTGTCCAGGTCACAGATCAAGCGAGAATAAA
TCATCAAAGCGGGAAAAAGCGAGTGTGACAGAGGTTCAAGGAGACAAGATGAACAAACTG
AGGACGAGAATGCAGATGAGTGGGGGAAGAGAGAGCGAGGGGAACAAGACTGCTGATATC
CGTACAAAACACTGAAGTTGAACAGCATGCACTGACTGACAAAGCACCAGCAGCGTTTTT
CGGGGCTTAGCGTCGACTAGAGTAGCTTCCTTGGTGCTGATGACCTGGGCTGTCATAGTA
ATGCTGCTGTTGGTATTGCTGGTGCGAGTAATCATCGTAGCTGTGTCCACCGCCACCGCT
GCCGTACCTGCTAGTGTTGTCCTCGTAGTATGCACCAGCATCGCCAGCGTGGTATTCGCC
CCAGCCTTGCTGGTGGTACTGGCCTTGCGAGGCGCCACGTCCGTGTTGGTCGTAGGCGAG
CGGGCTAGGAGCGTAGCCGCCACGGCTGCCGCTGCGAGGTTGGTCGTAGTAGCTGCCAAT
CGCCTCCTTGCTTTCGCTCGTGCTGACCTGGTCGTGCAACCGATAGCTCTCAAACGTATT
CGAGCTGTCCATCCTGGCGGCCCCAAAGCGACCACCGCTGATGGATCCGACAGGAGTGTC
GACACGCTTGTACTCGGGACCCGAGCCAAGGTCGCGGCTGGTCCAAGGGGCAGCCGACTG
GCGCGAGGCAGCCTTGTCGCTATGGCTCCTGCCCTTGCGCCTCCACAGACAACAGCCGAG
AGCAATGAGGGCCAAAACTGCGGCGCCAGCAACAGCGATACCAATGATCTTGCCGAGGCC
AAACTCGGAGGAAGAGCTGCTGCCAGCCTTGGGGAGGGAGGCTGTGAATTTGGTGCTGTT
GACAGCAGGGGGAAGCGCGACGAGTGCAGACCCGAGCTGAGGAGTGAAGGGGACGTTGCC
AGTGCCAGTGGGGGAAGTTCCCACCATGATCAGCTTGCCATGGCTTGGCACGCCACCGAC
GGTGACGTAGAAGAAGGCCGGGCCAGGCACAAAGAGGCGGTTCATAGCCTTAGTGTTGGG
CAAAGGGTTGACCATGTAGGTGACCGAGGCGTCATCGTTAACGGTGTAGGTGTAGTCGAG
GTAGACGGCGCGCTGCCCCATGTTCATGGCGTGGGTGGAGAAACCGGTACGAATGATGGC
AAACTTGGTGTTGGCTGCCTTGGCGTTGGCCGAGTCACCCATAAAGGTACCGTTGACGGT
AATGTTGAAAGGACTGCCGCCGTACAGCACCGAATTGGGCACGCCCTGTGGGTAAGGGCG
TGGCGAGTCCCAGTAAGGAGGGTACCACTTTTCAACCTCGTAGGTGGTGTTGAAAGCCTG
AGGCGTGGTGCCGGTGGGCATGTCGAGCGCAACATCCTGATGCGGGTTGGAACCTGCAAC
CATGACGGAACCATCGGGGAGCAAAATAGCGCTCGAGTGGTAGAGACGAGCAATGGTGGA
AGGCTTGAGATTAGCATTGGAGAGACGCTGACCTCTGGGCTTGGACGGGTCATAGATGAC
GGGAACGTAAGTGGGATCCTGCGAAAGACCTTCGGTGACGACGGTGCGACCGTTGTACTG
GATGGTGTTCCATGTCTGGTTCGAATAGCCGGCAGTTCCCTTGTTGGCGCCGTTGAGGAC
GACCATGGTACCGTCAGGGAGGTGGATGAACTGTCCCATGGAACGACCTTCGGGAAGCCG
CCCCTCCTGGACGTACTGAGCGTCAGTGATCTGGTTGCCCTGATTGTCCTCGGGGTTGAT
GGACGAGCAGTCATCAGAGGCTTGGAGACCGAGAATGTTGCCACCGGGACCACTGTAGTT
GCCCCACATCTGGTCGCTCATGACACTACCACCGCAAAACAGGATGGTAGGTGTGTACTG
ATTCTGAGGAGTGAGTGGCAGCATGGCAGTGGCAGCCGAGGCGGGGTAGACGCGCACGAC
TCCGCCAGGCATGTCGGGAAGGTCGATCTGAGTGTTGTTGACGTGGTCCCAGAGGATGGT
ACTGACGTTGGCCTGCATGAAGATCTTGCCAGAGGGCATGAGGTAGGTGTGCGGGTACAT
GTTGAGACCGTTAGTCTGAGCCATAAAGTTACAGATGGGTAGGTTTCCGGTGGTCTTGGA
GGGAAAGTATTCGTAGGTGGGGTTAGCGCCTCCATTCTGGTAAAGAGGATCAGTGGTAGG
CGTGTTGCGATTAATGTAGCCGCCCGAGACGGCACCTCCGATAAAGATAACGCTACCGTC
TTCAAGAACCTCGATACCGGGGTACCAACGGGGTTGCTGGAGCATGTTGACCTGTGCGAC
AGTTGTACTGGGCGAGTCGATCCACGTCTGCGAGTTGGGTTCGAGCAGACGAATCGCCCT
AGTTCCGTCGAAGTCCGAGTAGGGGTTGATCTCCTGGGCCTGTGCAGCGCCACCGTAACC
TACGGCCTGGTTGCCGCCAGCTACAAGCCAAGAACCATTTCCCAAGGTGGCACCAGAGGC
ACAGAAAGTGTTGGTCTGGACGGCGGTGCCGGTGACCGAATTGTCGGAAAGCTTGTAGAA
AGAACCCCAGACATGACGGCCATCGGCGAGACGAGCCGAGTTGTTTTCAGCTTTGTCGAG
AATAAAGACGTTGTCCTCGTCCATTAAACCGAGCATCATGGCCGAGGCGAGTGAGTTGGT
GTTGACAACCTCGTATGAGCCGGCCTTGCTGGCGGCCGATGCGCACGAGGTTAGGGCGAG
AGAAAGGGTTGCGAGGGTCATGGCGCTTTTGGCGAGCGAGGAGCGCCTCGAGGATGAGGA
GAGGTGCCTCGTCATGGTGTGTAAACGATCCTTTCTGGAAGACAGAGCTCAGTGATATTG
AATGGAAATGTGGCTGAGCGATGGATGGCGTGAGCCCAAAGCGTGGTAATTCGCCGCAGC
CAATGAGTGCGCGGTGGTGATAAATCAAAGGCGAGACGGAGGGGACGAAAAAGTGGCAAC
AGTCAGAACTGCAGAAGCCAAAGAAGGAACGTCGAGGCAGTGGTGAAAGCGAGGAAAAGG
GAGAAGGAACGTTGATTTTGATGAGGGCAACGGACGGAAACGAGGATGATAAGCGGGACG
GATGGTGTGGAGAGGAAAGGTTAGGATAGGGTGAAGACGGCGGATACGGAACGAGACAAT
GAGATTCGCGACGTAAGATGGCAGCAGTCGTGAGTGTTGCAACCAGCTGCCTGTGGTTAG
GCAGAGTGAGGCACAGAGGCGACAGAAGTTTCAGTAACAAGGCGTGGCTAGGTCACGCCA
TGCCAAAGAGGAGCGCTTGAACGAGGTGAGCAAGATCAGTTGGCAGCACACGAGGCAGGA
ACGTCGTCGTAGCACACACACACACAACGCACACCGCACCAGACAGCACAGCACAGCAGA
CGGCACAACACGGCACGGCACCCTACAGTCGTGAGTGCATACCATTTGCACGCACTGACT
GCTTCAGGCGTGGTCGCAGAGTAATTTCGGTCTATTTTGTCAAATGAAATTCAGGCCCAC
AGCTACACCGACCCTTGTTCTTCTTTTTTTTTCCTTAAAGTACCGCCCCACCCTGATGAA
ATATAGTCGCGAGTTTTGTTAGTCTCAGATCTCCTTTTTCTTTTTTTTCTTTTTTTTTTT
TGTCTTGATGCATTTTCATCGCAATGCTCTAGCACTGCTTTGAGCTCGGCTGAAAAAGAA
TCTGAATGTCAAGATCACGGATTCGTGATTTGATCAGACGAGCAAACGAACCCCTCTTTA
TTTGACTGCGCCAGCCACGCAGCTCGATGTCATGTTTTCAAGTCAAAAAATTCTCCCTAT
CCTCAACACACTCCATTCTCTCGAATGGATAGCCTGAAGCCAGACGCGGCGAGAGGTATC
TGCAGTCTGAAGTCAGAATATCTTGCTCATCCACGATCCTGGCGTTGGTCGATATCTCGA
AACTTGGAGGGCAGCATTCCCCTTTTCCTCTTGGCACACGCACTTTTCATTCATCAAGAA
AGAGCTCTGACAATTTCAATTGGGAGTGTCAGATTTTCAATCCCAGCTGCAGCAGGTTGA
CTCGTTGTCCGTTCCGAAATTGCTGTATAAACCACACAAGTTCAAGGACTGACAGGCTCG
TTCTTTGATAGCGACGATGCAATTCTGATGCAATTTTGCACGTGTGAGTGTTTGCTGCTG
CTGTTCGACAGAGTCCGCCATCGAGTCAGCAATACAACTTAGTTTGAATCAAACGAGCGA
GCCATGTCTTCTGATTGGAAACTCAGCCCGCCGAAATTGTCAGAGCATGTGCGAGAAATG
GTCTCTGCAGCGTTGCCTTTTACAATAATTACCGAGGATTGTCTTTGACTCTTGTCGACG
CAGTTCCGAGTCGTAAGTACCCCTGTCGCCCGCCGCTGCTGCTGCATGTTGCCGGCTCGA
GGTAGACGTACGACGCTGTTCTATGCCCTTTCCTTTGTGATCAAGGTGCCGCGCGTGCAT
TCGCCTTTGGCTAAGTAAGTTCTCAGTCATCTGTCACCTGCCGTGCCTGACTGGCACTAT
TGGCCCAAACTCGTGACTGGAATCGGCTTGGCCTTCTTGCTTAGTGTGCTGTGCAGCGTG
TCAAAGTGTTCGGGATTTTCAATACTGCTGGCCGTGTCATGATTCACATTGCTGCTTCGA
AATTTGGACTTATGCCGTTTGCTTTGCTGCGGCAATTATGCGACAAGCGACAATCGGGAT
CGCCGTTGCTGCGTCGGCTTGCAGAGTCTTGGCTGCGGCATGCGGCGAGCCGGATATCTG
ACCCGTGCAGAGCCCAGTTGGACGCTCGATACAGTATCAAGCTTGCGCTACGCCATCTTA
GCTGGCCAAGAACAGCTCCTTGCTCGTGGCTTTTTGTAGTCCATGGAATTCACGATTCAC
ATTCACGGTTGTGGAATCACGAATACTCCCAACAATCTGCCAGCGAACAACCGACGCACG
CTTGACGCTCCTCGTCTGAATCCTGAGTCCATAACTCCCCCTTCTCGCCGACGGCACTGA
CACGCGCACCGTGATTCATGTCCCTTCTCGACTTCGCTTTAACTCATTCTTGCCGTCTCG
CGCCTCGTCTGCGTCGGAGTGGCGCGTCGCCTCAATTTGTGATTCACAATCGGTAACGCC
TTTCAAAATAGCGGACCCGCTCTTGAGTCGACCTTTTTTCCCACCAGACCCGCCAGCCCT
TTCTTCTGTCAATCTTCTCTAGACATGGCTAGAGTTGTCGGTTGTCCACCTGTTCGTCTC
GCATTCAGCCGAGGAACACGCGTCGTAAGTTCTTGATGCGCCATACTGTAGCTTGAGCTG
TGGGTTCGAGCTTGCGGGCATCGTGTGGCGACAGAGCAACCACAAACGATGACAATCACG
AATTACAACCACGAGTTACATGTGCAGCAGGGCGGTCGCTTGGCTTGCTCGGTGCTGAGC
AGATGTTCGCGCGGCAAGCAAGGCTTGGTAGGCATTCGATACAACCTCGCAAGCCTCGAG
CTTCTCAACGCAGGTACAAACACGAAACAAGACGCGGTGTGTTGGATAGCGAGGCAGCTC
GCTGCGTGTAATCCGAGCTGGGAATTTCTCCGTCCCGCGTCATGAGCTCAACACGCCTAT
GCGCCCGACAATCACGACTTGGCAGTGCAGACGACGTACGAGGCACGCCTTCTCCAAGTT
ACTCGCGGCGTTCCGTATCCGACTCGGATGTTTGCATACGCAATGCTGCTAATGGTACAT
CGCCCGAGTTCCGCCAAATGGCTCTTCGCTCTTGTCGGAATGCGAAATGAAGGGTGCATT
TCAATCGGATGTAGTCGGACTCGATCGCAGCGCTCAGTGCTCAGAGTTGTCTGTTCCCGT
TTTGTTGTATAGTCAATTCCGGCTGATACAGACGGGCGACTCGTCTTTGGGACAGTCTTG
AGAGCCAGGCGCACATTCACGGGACAGCGACACTCTGCAGACGTCACTGTACAGCTTGAC
ACTTTGGAAAACAGTAGCGAGCAAGTGCACATCTTTGTTACTGCTGGTCGGTGTTGATGC
TTTTCGCGCCGGGGATCTAAGGAACGCTGAGATCGACTTCCGTTGCCGACATGCTCCGTG
GTCAGGATATCCGGGCGTGTGTACATTGGCAGTGCGTAGGTTATGACAACAAGCGTTTTC
TGCAGCGAGTAAGTTGGTGATTGGCCACTTGGGAACTCGCTGCGTCGATTGTCGATACAC
CGGTCCCTCTTGGTGTAGTCGTTGTTGGTCTGCGAAAGGAACCTTGACCTCTGAGCGCGA
TCGATCGGCGTTGTCAGAGACGTTCGAGATACGTGGAGCACAATTAATTGTTTGCAGTGT
AAGATCTTGATTCGTTGGCTGCCACATGAGAATTCTTTTCTCGTCCTCGATTTGCATCAC
GATTTTCGCACCAGCACATTTTCGAGGAAAAGAATTGGCAGTCAAATCAACGTCATTTCC
GAACCCCTCTGTACAGTTCCCCTATCGGCCGATTTCAACAAGCAGATATAGTGCACCGGA
TTCTCGATCGAATAGGTCCTTCTTCGCTACCTTGAATACACCCTTGTGTCGTAAGTGAAG
CGTTTTGACGGCAACTCTAGAGAGACAGCCTACCTGTGTCCCGATACTGGGTGTTCGCTC
GACATGACGACGAGATGATGGCCCGAACGTGGACCCTAACCAAGTCGTTCACCGATTGAT
GAGCTGCGGTGCACCTTTGGCGCTGTTTGCTAGACCCACTTTGATTTTCTCACACACAGC
GAATTCAAACACGCACAAACGAACCACTTCTTGAATCGCCAATACAAACCGATTGTATTC
ACCAGACTTTTTTTTTTGGTTGTTGTCACTAAGTTAGATATTCAAGACAGCACTGACCTC
TCGACAAGCAGGAAAGCACATTTCAGCAGTCACTCGTGACTCTCTCTGGCTTTGAAAGCA
AATTTTCTTGCTCGAGGGCTGTTTGCTCAACGGATCAAAGGGTGGATGACAGGGTCAGGT
GGCCAACGATCACAAAGTGCCTACTGGATCAAGGCAGCACCATCTGTACCTAGAAATGGA
GAAATGGTCTCGACTTGCGCGCGCGCGCGCGCTTCACAGCGCCAAAGCATCAGAGGTGTG
AAAAGTCATCCAAGTCTGCTCATCCACCATTTCGGAGAGCGGCAGGATGATGGCGCACAT
TCTGGGATTGCGCTGATGCAGAAAGCTTGGATGCACCAAATGAAGGCAAGGCGTGTGAAG
CAAAGGCGTGTGTGGTGTGATTGGTGTGTATGCGACGAGTGGGTATTTGACTGAGGGCGT
GCGTGTAGGTCTGTGTTTGTATTCTTTCTTCTCGTGCGCGTGTCTGCGGTGTGTTTCTGC
GCCAGCTGCTCCTCTCTGCACTCTCTTCCCACACCAAAGCTCAGCTCAGCGCCGTGGCAA
ATTCTTGTGAACGACACACCATCTTCTTTCTCTGTTCCGCAGTTCCCGGTTTCGATATCG
TCGAGCTTCGTTCCTTTCTTCATTGTTGCTTCTCGCTTCTCATACTCGTATACCTGTCTC
AAGACTCGTCCGTCTCGTCTTTCTCGTCTCGGTTTCAGCATTGGCTCGATTGTATCGGTA
AGTCGTCTCACCTCGCTCCATCTCCTCAGTCATTGCCTCGATCTCACTCACATACCGGCC
CTTGAACATTGTTGCTAACCGTTTTCTCTACTCCTGCTCCAACATTCTTGTTCTGATCCA
TTGTTCATCTTTGAATCACCTCTCAAATTCTGTCGACATCACGGCTGCTCATCGTATATC
TACTTGTGCGCCGACTAACACCACAATCCACCTCAACATCTTTTCGACTTTGTGCCCTAT
CGCATGTCACCACCATTGACCAATGTTGTCCATCATTCCCACAGATAGTCCTCAGGATAC
CTTTTAGCTCGTCCAATCTCACGAATCTAGTTCAAGATGGCCGCCAAAGTTTACGTTGGA
AACCTCTCGTGGAACACCACCGACGACAGTCTCGCCCACGCCTTTTCGACCTATGGTCAG
CTCACCGACTACATTGTCATGAAGGACCGCGAGACCGGCCGCTCGCGCGGTTTCGGTTTC
GTCACCTTTGCCACCCAGGCCGAGGCTGACGCCGCCATTGCCGCACTCAACGAGCAGGAG
CTCGACGGCCGTCGCATCCGTGTCAACATGGCTAACTCTCGCCCTGCTGGCGGTATGGGC
GGCGGCTACGGTGGTGTCACTGGCCAGTACGGCGCCAACGCCTACGGTGCCCAGGGTGGC
TACGGTGGCTACGGCGGTCAGCCCGGCGGATTCCAACAGCCCGGCGGCTTTCAGCAGCAG
GGTGGCTACCCTCAGCAGGGCGGCTACGGTGGCTACCAGCAGCCTGGTTTCCAGCCCCAG
CAGGGCGGCTACGGCGCTCCTCAGCAGGGCTACGGCGCTCCTCAGCAGGGTGGCTACGGA
GGGTAAGTAACAAATCAATCCAAGAGACCCCTTTCTTGCCTCGTTCCGTTTCTGCACCGT
CATCAGTTGGCGTGCGGTGTACATGCATCGGTCCCAGCTCTCGTTCTTGTCGCAATGTTC
GCCCGCACCGTCGAAGCTTGCGCAGCTGCCTCTTGCACTGCACCAGTTCGACAAGGCTTC
CCTATACCGCTGCTACTTGCTTTCGAGCACGACGCGCACGATGCGTTCGCCCTCCACCTT
ACATTTCTGTACTCGTTCGTGTTCTCAACCGCGCTTCTTCTCGTTTCTGTGTTCCTCCCT
TTGCTTCTACCGCTTGCCGCTCCTTTTCGATCGTCGTTTCGTCCCGATTCCGGTCTCGTC
CGCGTTCATTTCGGTCCTTCGCCGCGTCAACGCCCACTAACTTGATCGTTGCTGCGCGTC
GCTTCTTCTCGGTGCCTCGGTGCTTCGGTTCCTCGCCTTCGACCTTCGATCTTCGGCTCT
CTTGCTGTGCTCTCCATTGTGTCCCGCAACATCAACAACAACAGCTACGGTGCTCAGCAG
GGATTCCAGCAGCCCGCGCAGCAGAACAGTGGCTCGTACAACGGCCAGGGCTACTAAGCT
GCTTGATGCTTCTTGTTCCTTCTCGTCTCTAGTCCCGCTTCCGTCATCCCTTGGCGTTAG
TCGAAAAGCCGATGTCATAAACAAAGGGTTTAGCTCGAGAATCATCGTGTCTCTAACTAT
GTTTCCTGTAAACGTTGCTTGGAATTGACGGTCGATGTTCTTGATCTTCTATCTCAAATT
TCCGGCTCGCTTCTGTCCTTGGATCGTTCTTGATGTTCTTGAGTTCTGTTGGGTTGCATG
CCGTTCGGTCTTCTCACACACTCTCTCCTCGAGGTCGGATCACTGACATTTATTTGTCTT
TTCTCACTTTCGCGTCTTGTTTTTTTATCTTCAGATACAACGGACAGAGCCAGTAGACGA
CTCTTGTCGGGGCATCGGTTCTAGTGTTGTAGTCTCTCTCTTTTGATCGCTGGTTGTCCC
TCGAGCCATGTCGAGGGTTGCGTAACATTTCAAGGGATTGATGCGATCTCAGACACGGCT
ATCGTCGTTTTTCGATCCTGCGATACTAGGTTCATTGCTTATGTCGAGCACTTCAACAAG
GAGGTAGCCGCAACTCTTTGCGCACCCGGTCCAAACATTTCCGCACCGCTTGCAGAACCA
CATTGAAAAAACATCCTCAATCTCATTCGCTCTTCCCCCCTCCCTGAGCATAAAGCGCGT
GCCAGGTGTGCTCTCATGCCCGTGTTGACTGTTACGTCCTGCCACTCGATGCCAATTGCA
CCGCATCTTGCGTGCCACACAAGCGTGAAGCAGCAAGCATGAGACAGGATTACGTATTGA
TACAACTTGCACGACGTCTGCGCTGAACGAATCAACGCGATTGGTGACTGACTAGAACAG
AATACGCGGATAGGCTTAAGGCCTAGCATGAAGAATGGGGGTTTTCTTTCTTTCTCTTTT
TACTTGAAGGGATCTAGGTAGGAGAACGCAGCACTGAATCAGGACTTGAGAGCTCGCAAA
GCAATGTCACAGCAATGGAACGAAACAACGGAAGGAAAACGGATGAGCAAATAGAGAGGA
GTCGAAGCGCGCCGAAAAGCGAATTGGGTTAGAAGTACACCTGCGAGAAAAAAAACCAAC
GATAACGAGCGTAAACGAGCACAAGGCAGAGATGGGAACAAGCTGAGTGGCAACGCTACA
TTGGATAGCAACGCCGAACGAGACGATCACGGAGAGTGGCAGAGTTGACTTGGCTGTGAC
GACTCGACTCTGGAACAGGCGCCACAGTCCGGACATGTCGCCCAGAGTTGCGAACCCATT
CCATCATTGTATCTGACACACAGCTGCGGGATGCTTTTGCACTGAGGTCCGTGTACGCTC
TCGCTGGTGCGATTACTGGCGTAATCTACTTGCATGTCGTCTGCATCGCTGAACGAGTTG
TGACGTCCCGGAGCAGGGCCCAGAATGCCAAAAGTTGTCGAGGGTGATGTCGAAGGGTAC
GGTTCTACATCGGGATACTGACTGGGCACAGCCGTGCTGAAGTAGTCCGAGCCGGCTGAA
TCTTTGTATTGGTGACCAAAGCGCGAGCTGGATGAAGGAGGCGTTTCAAAATTGCTGCTC
GAGCCCGACGAAGCGCCAGCTGTCAAGCGGTCGTAGCGCAGCTGCGCCAGCACCGCCTGA
TTGGCATCGCCAGGAAGCGGATGGAACCGAGCGTCGGCGTTAAACACGAGACCTGCAGAT
CGAGGCAAGCTGAGCTTCGGTCGCACTTGGTACTCAGCGCCACCGACCAAGGTGTCCATT
TCGTCAAAAGCCTTGCGCTTCTTACTACTGCAACCAGCGTGTACGCCCCCAATAGTCATG
GGGGCAGTGGCGGAAGTGTGGCCCAGCTCGATCGGGTTGTAGGTAATCGATTCAAATCCG
TAGCTTTGAAAGTCCATCTTGAGCGTTTGAAGTATGTGCGCGTAGCGTGTAACGTGGAAA
CACTTGGGCGAACAATCCACAATCGCGAATGGATGCTGTTGACAGAGCCGAAGACGGTCC
AGCCGAGCAAGATAGCAGGTGTAGCTGAAGCGACGCGGAAGTGGATGTTACCGATGCGTT
ACTCGACGCGAGAATTCTCTGGAATCCACGCTTCGTGATTCTGGCAGATCCACGATTTTC
GGTTTCCCTTTCTTTTTGGCTTTTTTTTTTCTCCGTGCGGAGATGTGCGAGTAAGGACAC
TGTGCTGAGCAACCAGTAATTCTCTTTGCAACCAAAAAGCGGGTTTATCGGAGAATTATG
CGAAAGCGAGTAGTCTAACAGCTTGCTTTGGGTTGCATGTAATGGTAATGAGTGTTCAGC
AGGAGCTGGAGATGCTTGGTGTAGTGACGGTACAGGTAGCAAGGACGGGCTAGTGGTGGG
GAGTGGGATGTGGTGGCAAAGAGAAAAGGCAAAGAGGATTGAATGCTTTTCGCAAATACA
ATCACGAATCCAGCTCAAGCTTCGTGGAGAGCAAATCACGGCAAGCTCGCTCACGACCCA
CCACTCACGACTACAGCACGAGGGTGGTGGAGCAGTCGAGGCGCGAAATTATGTGATTGC
CTCGGATGAACGCGCATCGCGACCAAGCGCGAGGCCCTTCGCTGCTCACACGGGCGGAAC
GAACAAACGAACGAGGGCGCGTGCGGCGGGCGGCGCGCGGGCGTTGGGTCAGAAATCTGG
GGTGCTTGCTTCTCAGATTGGAATGAACGAGAATCACGAATCGGCTAAATTCGAAAGTCC
TCTTCGGTCGATCCGGCAAACTCACGATCCTTATTAAATTATTTTTCTTAAACAATTTTC
ATCATTAATTTCTTATTATTTAAATTCATTCACGATTTCGGGCACCCGACTCTCTAACAG
CGGTCAAATTTTTGGTCCTTTCCGCAGTCGACATTCACGATTCACGAGACTGACTTGCAT
GACAATCGTGAATGTCTCTGAGCTTCTTGCCGTTTTCGTCGCAGCTAGATATTGCTGCCA
TCACCTCGGGCCACCACTAACTAAAGTCGGATCTCACCCGAAATGCCGGGGCCCAACGGA
GTGGCGTCAGCTTCGAGCCTACAACCAATATCAAACTACCCGAGCTACGATCCTGATGCG
ATCCAACTGCCACCGCACCTCCTCCTCGATGCGTTCCACGGCCTCAACGTCTGTGCGCCG
ATGGTGCGATACTCAAAGTTGGCCTTCCGCACGCTCGTATCACGATATGAGACGCATATC
ACAACAACGCCAATGATCTTGGCGAAAGAATTCAGCAGGACCGAGGCAGCACGCAATTCG
GAGTTTTCGACGAATCAATATGAGCGTGGGACGTACGAGCTGCTGCCTGGGATTGCCGAA
GGATGCGAGAGTGCACAGCGACGGCTATCGGATCGGCACGATTCCGACTGGAAAAGTGAT
AAAATGCCATCGGCGGCGCCGTCAGCACCGGACGGCGGACAAGGTTGTACCAACGGCGAA
GCAGAACGAGAGGCGCAAGCACAGCATCTCAAGCTTGCCAAACAAAAGGTGCGCGTTCGT
GGAGCGCTAGTGGCTCAGTTTGCCTCAAGCAAACCCGAGCCGTTTGCGGATGCATCCGAG
TTGATCGGACGGTTTGTCGACGGTGTCGATCTCAACTGTGGCTGCCCGCAACCCTGGGCG
TACGAGGAACTGCTTGGCTCGTATCTCCTCCGACAGCCCGAGACGGTGCGTGATATGGTT
CGCGCTGTCAAAGCACGGATGGGATCCGACTTCTGCGTTAGCGTCAAGATACGTATCGAT
CCAGATCTGCGTCTTACCGATGCGCTGGTGCGCAACGCGCTACACGCCGGCGCATCGATT
CTTCAGATTCACGGTCGCACACGCTGGCAGTCATCGTCGGAACCGGTGAATCTGGATGGC
ATCAAGTTCGCCGTCGATGCAGCCAACGCTTGCGGATTCAGGACAAGTTGGGGCTCAAAG
GGTGGCGCAGCTGCGAGATTTGCTGATGGCGGAAGTGGCGGCTTGGTGCCTTGTGTTGCA
AATGGCGATGTGTGGACGCTAGACGATGCAATCCACTATCGTCAGACGACTGGGTGTAGG
GGTGCAATGAGCGCTCGGGGTCTGCTCGCCAACCCGGCGCTTTTCTCAGGTTACAACCAA
ACTCCACCTGAGGCAGTAGGCTTGTTCCATAAGATTGCCACCAGTTGGGGACTCCACACA
GGGCTCATCCAGCGTCATTTGGCCTACATGTTGGAGGGCAGTTTTCAGAGTAGAGCCGAA
GCGATCCACTTTAACTCGCTGAGTGGCGGAGCTTCCATGATGGATTACTTGGCAGAGCAG
GGCTTGTTGTGGAGTGAGGCGAAGCATGCTGATCCGCTCGCGGATAGACTTGGGTTCGGT
GGGGCGACTAGAGGAATCATCGGGAAAGCAGAACGGGGTGTCGGGCCGTTGAGGTGCTGG
TCGCCGAGCGAAACGCTTGCTGGCATCGGATTGTAGCGCTTCCTTCTGTCGTTGGTCCTG
TCGTGCGCTGCTCTCGCTAAAAACGGTCGAACGGAATCGTTCTTTCGACCTTGTACTTGT
ACTTGTGTATTTCTAATCTATCCTCACCGCACACGCATCCACTCGTTTTGCACTTTGCCA
TTGCAACGACATGCATCGCTTCTGATCTTTTTCAACCGACTTTGTCTTTTTATTGCGAAG
ATGCCACCCCGGCAGCCAAGCCACTCGTTTATGCAGTCAAGCCCTCTGCCGAGCCCTGTT
GTTGTGTTGAAGCGCTTGCTGTAGCCGAGTCGTCCCACTTGATGTTGAAACGTGTCACTC
GCGGCTTCGAGACCAACACTTCCCTTCTGACCTGTGTCAAGTCGACTTTTTCTGGCGGGT
TCTCTCGCAACTCTTCCGACTCGTACGCGTTGTTGACATAGTATCCGACGCGAATGAATT
CTTGATCGCGATACGACGCTGTGAGAAGGATCACTGTGACTCCCAACAAGTCTTCAGGCG
GAATTTTGGACGGTGAAGGTGCCGCTGCCTCAAACTCGAATGAATTTACCCCTGCAAACG
ACCGTTCAAATGGAGACAAAGTCAGTAATGCGCGGGAAGAATAGAGGCGCTGACCAAAGG
GAAGGCGTGGGAATCGTTGACTTACCGACGGGAACAGGTCCCACCATACAAGTGTCGAGC
TCTTGGTCGTACTTCTCATCGCCCGCAGATCCGACATAAACCAACCTCCATTCAAGGTCA
TCTTGCAGAGGCGAGATGCACTCGAACGTGATCTTGAAGACGTAAGGGTCTTTGAAACTG
GCTTCCGCATTGAGGATCTCTACGCTTTGCAGATGAACGATCGACATGATGCTGGAGATG
TGCACTCGATGACTCTTCGGAATAGAGCAGTTGATGTGGTAGAGGCCAACGAGTTTTGGC
AGAGGAGCATGCGCTTCTTGTCCGCTGTCAGGCTTGCGTGTTGGATGGAGAGACCGAAGC
AATATCGAGACGTTCTCGTGTGCGAATCCAGGTGCAAATTCGAGTATGTGTTATCGTAAG
TGCAATGAAGGCAGACCGATTTCGTGGTAGACGTCCAAGAAGCATCACCAAACTAAAACC
CTTTCTGTTTCACCAGATATGCTGACCGTCGTGTAAATGGCTCGTTGCAAACTTGAACGC
GCGCGACGCGCGACGCCTATCACATCTTTCGAGACTTTCCACTCACGACTTTTGACAAAG
ACATGAGAGAGGTGTGAGGTGTGTGTCGCGAGAGCAACACCTCGTGCATCACGCCTCACG
TTTTGCAACCTGATTTTTCCACCATCTGTATGTGCAACCATCTTTCTAACATCGGAATAA
TATACGACCAAAATTTGAACATTCACAATTCACGATTCACAATTCACGATTCACGATTAG
TCCGTGACTTGGTGCGACAAAAGCCGTTTGGTTTCTGGACTGATGACATCGGAATGAAAG
TCCTGCGCTCTTACTCTTTCGGTGACGGTAGCGAGCCTGGAATCAGCTCAGGATCTACCC
CGGTCTCGGCAGACGGGACGAGAGGTGCACTGCAAGCGTGAAGGTGGTGGAGTGCTTCTT
GGACGGAAAGCCTTTCTGCACAGCGTCGCGCGGCGCGGACTGTGCTGGCTCACATGCTTG
TATTTGAGCCAATCACGAATAGCTGTCTGTACACCTTGCATACTTCCAAGATATCCTGGC
TTGGAACTCGACTAATTGCAATTCATCCGTTGGCAACAGCCACAGTCGAACTCCTTCGAC
CGGCTTTGATGCTCATGGATACCCTTGCACACACGGCTTGAGTTGGTCGATGGATTGTAT
CAGGCAACAGAACTGAAGCGCGGAACACCACACATCCACGCTCGACTATTGACTATCCAG
ACATTACACCACGGCTCAATTTTGTTGTCAGCTTTCATGGCGTTGCGGGAGTGAGTGGGT
GGTTGACTAGGAGATGTAGCTATTTTGCGGAGTGAGTAACGGTAGGTAATTGTCGCACTC
GTAATGGTAACCAATTCTGGTTAATCGAGGAAAAAAAATAAAGGTAGTGTACATCAATCT
TATATCTTCTGCTACACCTGTCTCAGGAGCCTGTTGAGCCAATCCGACGCTATTCTCTGT
CTCAATGATGCGAGGGGTATGGGTTGCGCACAGTAAAGTACTCCATAGTGGTTAGGTTCC
GATAAAGGAAGGACGGGTCAAAACTGCGTAAGATGTAATGCGCACAGATTGTTCCAGGGC
GGGAGATCCTTGGGCCTTGGGCCTGACCAACATGTGGCAGGGTTTCGGCGCATTCAGGCC
AGTAACATACACGATACATGGGAGTGATCGCTTCGCTTGCTAGCGCTTGGCCAAGTGCAC
ACCACTTTTGGCGCGACACTGATTTCATGACAGCTGTTTACGACGGTCTTTGTTCTTCCA
TGTTCACATTCAGCGTGACGACAAATCAGCAGTCATGAGCCTTGGAATTCGTCGTGGTCC
ACAAGAAACGATCATAATGACCGTGCACCGGCAGCTAGACCCATCCTCGATGATAGCATC
ATTCACGATTGGTGATGCGCGATTTTATTTGTGATTCAACGCACGGCGAATCGTTCGTCA
CAACCACCGACTCGGTGGAGAGCTGTGCTCGGTAAACTGATACAAGCTCTAAAAAAAGCC
AAGCTCGCTGCACGCCACTTTCTATTTAAAATTCCGAGCAAAAACATGCACGATTTGTGA
CATCATAACGTCATCCGCGTGCCCTGATTGCTCGACCAAGCCTCAGCCTCACCAACAGCG
TAGCGAGGAAGCTTGGAGTCGCAATCCCTTTTCCGATCTGTCGGCGAATGACGGTGATGC
TTGCATGATATCCATGCCCAAGGCCCTGTGACCCTCTCGCCATGACGCCAAGGTTGGTCG
TGGCTACGTCAGAGTGTTCTGTGCAACCAACTCGGCCAATACCATGTGGCGCGTGAGCTA
TATAACCCGCTCGCCCTACAATGCTTCATCCCGTCCCGAGACTTGGTATACCCACATACT
AACCCCTACCACAGATCAATCATGGACTCGAAACAGCTCAAGCGAGAGGAGAAGGCGATC
TCCAAGGAGGCCAAGGCTGATGACCGACAGCTGAAATCGGCGCAGAAGTATTGGAACAAG
GACAAGAAGAAAGAGACCAAGCTTCTGAAGCAGCAGTCGAAAGCTGAAGACGAGCATAGG
AAAGCGATTCAGGTGTGTAGTGACCATGTAAAGCGATGTTACGTTCAAGTGATCTGATGA
ACTGCGAATGCTCACCAAACGGATCTATCCTCTCACCTCGATTTCTCTCGATGTAGAAGG
AGCACAAATTGCAGGCCAAGCTCGAGAAGGCTCAAGCCAAACACAACGAGTCGGTGCGAA
CGCTCGAGGAGAAAAAGATGAAGATCGAATCCGCCAAGAAGGCCATTCAGGAGCACAAGA
GTAGGTTACAGGATAAGGAACAGAAACTTGCTCAGGCTCAGCACAAGAAGGCCGTGGGCG
AGAACGAGCGTCACAGGCACAAGGAGGCGCTCCTTTCTCAAAGCGTATCCAACACCACCA
ATACCCCCAACACCGCTTCTAATATCGCCCATAACATCTCCCAGCCCGACCACCAGGCTC
CAGCCGTCGGCGCTCACTAAGCTTTGCCTTGTCGCAAACGGTAAACCCTGCTACTCTTTC
CCGTGCCCATCTCATCCTTGATACCACGTCACATAAATTTCTGCACATGTGAAGATCCAG
CGAGTACCCCTAGCCTTGACGTTATACAATCGATACCACACGAGCGTAGAAGGGATCGTA
GCACTGGCGCATGTTAGCCTGTACCATTGTGAGCTGGCCTAGAGCTTGTTGACGCAGGGT
CACTTGTCGATTGGGCAGCGAATGGTCAGTGAGCGTGGAGACGGATTGTTGAAAGCATTG
TGTAAATGAATGCCAAACGATAGAGGTCAGACGATGGACTGACCGGCTTGTACGCTCTCG
AAATACTGGGTTTCGAGTTCGGCGAAATCGTCCTCGTTGAACTCGGCAGCGTCATCATGA
TGAACGTCCACAGCGGTTGAGGGACGCTGCGCGTACTTTGGGCAACCAACATTCTAGTGC
GGCGCAATGCAAAGTCGGTAAGGGCGGGCGGGAGCACGAAATGGCCAATCAGTAAGGCAC
GTTGTCCAGTAGCCTTCTTGTCGGCAATGGTGCCGTTCTGGTTGTCGGCCTGTGCCGCAC
ACTGCTGAAACCCGGATGGCTTCATGGACAGTGCGGATCTAGGCTAGTTCCTACGAGGAA
GGATCGTACAACGCTGGGCGCAGCAGTATCGATGAAAGAGATTAAGGTCGCTGCCTGTGG
GTCCTTCGAGGATGCAGGCCAGCACCTTCTTCATTTCGAAGGGCAAACCTTTTCGCAGGT
TTGCCCTTCGAAAAGGTGCTGGACGACCAGCGCCGGCGCAGTGATGCCAGCAATGCGAGC
CAGACGGATTTTTTGTTCGTGATACACGTCATAGTCACTGGTGATGTCGTAGCGCGAGCG
AACCAGAGCGCTGAAAGCCTCGGTGAGACTCATCCCGAAGCGGCAACGAAGCTGATTTAT
CCAGGCTTCAGTGCTCACGCGAAGCTGAGCGAGGACGACGTCGTCGAGGTTCACGTACCA
GTCGAGAGCATAAGAACGCAAGCACAATTGAAGCACTTCGCAAACGGCGAGCTGGCCTCT
ACTGTCAGCCACGTGCTTGATACGGCGGCAAAAGGTTTCGACGTCGTTATTGATGGTCGG
GTTGAAGATCGCTATCTCGTTGGGATTGAGAGTCCAAGTCTCCTTGAGGAGGAGATGCGG
TTGAGAAGGAGAGGGAGTGGCAAGAGAAGAGTCATCACGATTAGCTGAGCGATGATCCGA
GGCGAGCAAGAGGCTACGATTGTCACCGAGTCCAGCGTTCTGCATACGTGCAGTCTGTTG
AGCGAGGAAGGACTCGAGAAGATGGTTGGTCTTCGTCTGCTGTTCGACAATGGCTCGGGC
CCAGATCAGAACGGCGTCAGACAGCCGGACCAGATGCCTGTACGCCGACCACAAACGTGG
CTGTACTCGTGATTGGATGCGAGCTGTTGTCGCCTATGGGCTGGTCGGCGCTAGGCATGT
TGAACACGATCGTCGGAGGCGTAGAAAGGCGGTAAGAAGATACCACGGAGGCAGTCAGGC
TGTGCCAAGGTTGACGGTCAGAATTGTCAAGTGGCGGCAAGAGAATACCTCTCGCGGGTT
GAGTGACGTGTCGAAGGGGGTATCTTGACGAAGAGGGGTCGACCGAGCCGAATGGAGTCG
GAAGGGGAGTCGAAGTAGAAATCACGAAATGGGGTTGAAAGACATTGTACACGGTAATCA
CAGAATGTGTACACGGTACAGAAGCTATCAATCACGAATGTCAGATCCTCATGCTGTATG
CAAGGTCCGTGCTAAGTTACAGTAAACCAGAAAAGTCTGTGAGTGTTGAGGCTTAGCCAC
TGTACCAAAAAGGGGTCTAGACAACCAATCGTGAATCGGACTTGAGTTGCAATCTTCAAT
TAAACGAGCGCTTGCATGTTTTTCTCGAGCGAGAGGAACACTAAAGGTCAAACACCAAAG
TCGTAGTCTCACGACTCGTGGCTCGAGTCTGGCAACTCTGAAATGTTTGAAGCGACACAT
ACCAAGAGCTTCCACGTTCGATTTCCTGGACGATTGCCATTGCGATATTGAATAATGCAA
GAAGAGATGAGAAACAATCACACATGCAAATCGAGCTGACAGATAGCACATGACTTGCGA
GCATCTATTTGGAAGTGCTTTCGCCAATCGCAGAGGCTGAAGATGCATTGGCACGCGCAT
CTTCACCCTGCTGCCTAGCATTGGTGCTGCTGCTGTTGGACAACAGAGGTCCATAGAAGC
TGCTCAGGCGAGCCGCGGCGCTCAGAGGCCGTTTACGAGCCGGTCGTAATTGAGGAGCAC
CACCCGCAGGCGACATGGCATGCAGCATCCAAGGCTTGAATGGTTCCGATGTCTTGAGCG
GACTTGTGCCTGTGCTTGCCACAGCAGCCTGTGTGGCATTTTCGTCTTCGGCGGCATCTT
CCTGGATGGCGCCTGCAGCTCCACCAAAATAAGCGGCGTCAAGGATGCTGGCAGACAAGC
CAGTGCGCTTACTCATACCAGGCGGTATTTCTGCTTCGGGCGTTGTCAGCCTTGGCGTGA
CCAGACGGAAAGTGCCCGAGCCCGAGGTGGCCGCCTGAATCTGCGAGCTGCGATGGTGGT
TGTTAAACAAATGATGGGCTTCCAACGCAGAGGCGCGATTCAATCTGGCCTCGGGCCATA
TGACGCGCGGCGATCCGGAAGCCAGGGGACCTGCCAGCGATTTGGAGCGGGCTGGCAGCA
CGGGCGGCTGGCTCGGCCGCGACGGCGAAGTGCGTGCACTGGCGCTGCCCCTGCGCTCCA
CCGGAGCCAATGCTGGCTGGCTGACCGGCAATGCCAAGGGTGCAGACAATGTTGTCGGAG
AAACCGGTGCTCTGGATATATCGCTGCTGCTGCCTCTATCACTAGAATCGATCTCGAGCT
CGGGCGGCGGCAAAGCCTCGAATCGCAACGACTTGGGCCGCGCAGTGTTGTTGTCCTTGT
TGGCCATCGCGGATCGACCCACCATCACGTCTGCTGTGATCAAAGGCTTTACGGACGACT
GCTCCACCAGTGACATTGCTGAAGTGTGCATGGAGGGCGGTGTTAGTGGCGAGCCTTGGC
GGCTCCCCTCCGCGTCTGTGTCAGCGTCCGAAGCGCCGATTCGGTAAGCACCAAAAGCCT
GAGCAACGCTCCCATCGGTGCCCGTAGTTGGCACAGATGACATATCTGCACTGTCAGGAG
CTGCAGAGGCCTCTGCTGCTGCTGCTGCCTCCGCTTCCTCAGCAGCATCTGGCGGAAAGA
CACTGTCGTAGCATCCATCGCATGCGCGTGCTTGTCGATCCGGCTCACCATCTTGGTAGC
TAGGAATTAGAAACGAGCGCTGCGAGCAGGTCCAACATACGACCTGACCACAAAGCCGGC
AATGATGCTTACGGCGCCACATGCCAAAGGCTTCTTGACAGTTGCAGCACTTGTCCGCAC
GGCTGTCTGGTACCCACACGGGCGCATTGTAATCCTCCAACACACGAAGTGGGGGTGAGG
ATGCGGAGGAGGGGTTCGAGGAGGCGAGCAAGTTTGCCAACGAAAGGTTGGTTCCGTTCG
CAGCAAAGGAGGGAAACGACGGCGGTCGCATAAGCAGGTTAGGAAGCGAGTCCACGCGAG
ATCTACGTTGCGGAGCATCGCGCTCTCGCGACACGGACCTCGAGGCGCTCGCCCCGACGG
ATTGATCTGCTGCTGGTGCAGGGGTCTTGTCTTGTCCTATCAAGTGGGTTGCAGCAAGAT
AGGCTCCCAAGCTCTGTGTGCTGAGACGTCGGTTAGCTGGTTTGGATGCGTCAACTTGGT
ACAGTGATCGGCGCCTCTCCCGTTTGGCCTCGATGCTGTCCTCGTCGGCCTTCAACGTTC
GACGTGCAGACATAAGATCGGAACGGGCATCGCGGATGCAGTTGACCCAAGCTTCCCTGC
TCGCATGATTTTCGGCATAGACGGCAAACGACTTGTCTGGTGTGCGGATCTCGAAGCAGT
GGCGTAGGCCCTCGCTGCTGCTGCCGTCGACGCTGACGACGGTGCAGTCACGCAGACCAA
ACTTGTCTCGAAACTGCAGCTGGTGCCCTGCTAACGAAAAGATGACACCAGCCAAGGGAG
TATAAGGCTCTGGCACAGATGCAAGCCGGGCACGCGGACCCAAGGGAGCAGCGGCCACGC
TCGGCGGTGTGAGAACAGATTCGATGGGTGATGCAGCACCCAAAGGAGGTGTTGACATGA
TGGGCGAATGAATCTGTTCCACTGCGCTAGCTCCGTACAGGCCACCGCGCTGTGCCAACG
CTGTCCACGCCGCCGATGCCGACTCAATGCTACCCGAGATGGGGCTGGCGTAGATGAGGC
AGTCGGTGAAAAGGAAAAACTCGCGAGGCTGAATGTTGCGACGACACGTCTTCATGAGCG
TTCCGCGCTTGATGAGAGCCCTTCCAGGCACAACGAGCGGTTCGGTGAGCCCCTGGAGGC
TCTTTTGCAAGCCCAGCATGGTGAGCACCATTTCGTGCTGGCGAACGTTTTCGTTGATGT
AAGACGCCACCTGCTCGATCATGTGGCTTGCGCGGACGAGATCGATATGGTCAGGGTGCG
TCTCTGGAGTCGCTTTGAGCAGTTCTTCTACGAGGAGCTTATATCGCGGGATTCTCTGGA
CGATGGTGAGCAGATGAGCCTGGAAGCCGAGACCGTAGCCAAAGGCTTGTCTGACGCTTC
CCGAGGCAGATGTGACTTTTTCCTTGGCGGTACGCTTCTGATCGGTCTCTTTGAGAAATT
TGGCGAAAGCATCGTTGTTCTTTTGCTCGTAGTCGATGCGCTGGAGTGCGCTGCTGAAGT
TCTTGACGTAGAGCGAGTACATCTTGAGAAAAGGTGCCAATGTAGCAAGAATGTCGCCGA
TGCAGTCGACAGACGCGTCCCATTGGATCTCTGTGGTCGAGTTTGTTCTGATCTGGCTCG
AGTCTGATACTGAAACAGAGTCTTGTGGGGCAAGGGGGTGTAGACGCTCTTCGAGCTGAC
TGAGAAGCTCCTTGCTGAGCTGCATGATGTCGTAAAAGTTGGAAAAGATATCGTTGATCG
ATTTGCGCGACAGGATGGGGGCTTGTGCATTGACAGAAGCGGACGCAGGTGCTTTGCCTT
TGCCCAGGCTGGCCAAGAGGGGCTGGTAGTATTCTTCATGGATCAAGGTCAAGCTGGCGA
CAAACGAGCGTTCGGTGTCGACGAGTTCTAATGCACTGCGTTTGCGATGCGCGAAAAGAA
GCGACAGGTCTGCGGCCGGGACAGGAGAGGTAGCAGCGCGCCGGAAAAAGTAGCTGGGGC
GAGAAGAGCTAGCGGTGATGGTGGAAGATGAGCTGACGGTGCTAGCAGCTGCGCCATGAG
CAGAAGAAGCAGTTGACGACGATAGACGCAGGGCAGTATCTGAAAGCGAGGGATGATCTG
GAGCGGATGATTCGTCCGACGAGTTGGCGATGGAGGCGCTGTCGAGTGAAGTGGCTGAGC
CGGAGCGTTCGGGTGTGCGACTGCGCAGATGATCGTCTTTCGTGTTCAAAGGACTTATTG
CAGCGCTTCGAGTGATGCGATCGTAGCTGAGCGCGCGTGACTTGGGCTGGATCGCACCAG
GAGCGAGAAAGCCTTGTACAATCTCATCTTCCGGTAAACTCTCGAAGCTTGATACGCTGG
CAACGCTGATGCGATGGCTCGTGATAGGCGCAGTAGGCAGCGAGGGACGTCGATTGGCGA
GAGCGCCGGTGTGCGCGCTCTGTGCGCGAATCCGTCTATGGGCTGGACGAGACGCGGCAA
CACTGTTGAGGTTTGGGTCTGGCGATGGTTGGCCGGCCGTATTTCTGGTGGAGGAGGGAA
AGGCGATGGTGCCTGTTTGAGGGGGCAAAAGACCAAGAGCAGATGCAAGACCTGGACTGA
GCAGATCGGCACACGAGGTGAGCTGACCTTGAACATGGCTTGCGGAAGATGCGTTGGAAG
CTACCGAGGATGGGCGAGAGGAGGCAAGCGTAGTGGCCGAGATGGGTCTGCTGGTGGCCG
CATTGGTACCAAAGTAGTCGGCGGAAGAAGCAGCCGATGAATCGTCCGAAACGATCGAGT
GACGGTTGGGTTGGGAAGAATGCGTCGTGATGACGGCACGAGGTGATGGCATAAAGTTAG
GCGCATGATAATCCTCGGAGCATTGGGAAGTGGAGAAGGTGGGCAGAGGCGTTTCAAGCG
GAGACTTTGTGGGCGAGGCAGACAGAGTAGGGAAGGAGATGGAAGAGTCTCGCCTGGAGG
CGGAAGCCATTGTGAGGGTGGGATGGCCGAGCCGGTTGAACGCTAAGCGGTTGGGTAGTG
GAGTAGCGCCGGATAGTGCAATGATCACGACTGAGAGAGCAGGATGTTTGATGCGCACAG
ATGTATGGCCATTGCCGAAAGAGAGAGAAGGAGAGGGAGAGGGAGAATAGCTTGAAGGTT
TACAGCTAAAGTGATTGTACGAGAGAGCAGTGATTGCTGTCTAATTGACGGATCGTTACG
TGAGAGCGAGGAGCGGGTATACGAGTCGAGATGCGGAAGTGCTGATGGTTGCGGATGGTG
CGTTGTGGCTGCGTATGCAACGGGGGTATCTATGCTGAGAATAGAGGCAGTGAGAGAGGT
GTGAATGCTGGAGAGATGAATGGAGAGAGGTGTGAATGCTGGAGAGATGAATGGAGAGAG
GTGTGAATGCTGGAGAGATGAATGGAGAGAGGGGTGGTATGATTGAAGAGGGGTGGTATG
ATTGAAGAGGGGTGGTATGATTGAAGAGGGGAGGTATGATTGATGACGAGGAGAGCATAC
AGGGCAAGTCAAAGAGGAGTTGAGTATCAGTCACGAGTTGACTGGCTTTCGCCAGGGGCT
CAAAAGGCTAACCAAACAGCCGAGGATGTCACGAAAAAAGTCACACTCTGCGTGCTGTCA
CTGAGACTCTGTTGCTTTTCTGCCAGATTTTTGTGCTAGCTTAAGCGTCGTCAGGTCGTG
CCGTGGATCTTGTGAGTTTATGAGTGTTGGTCTCAACCCTTTCCGCGTTGGATTTCTGTT
TCCGACAACCTCCCACGTCCTTTACTCTGGCACACAACCGTGAACCGCTAACTCACGAGT
GACTAGCCAAAAGACGCGACCCCGAGGCTCTTCCGAAAAGCTCTGCCTTTCTCTTGCCAG
CTGCTGCTCTAGTAGCGCGTATTTCCACAAAACACACTTAGCCTCGCCTCGCCTCGGTTT
TGTTCGTTAATTATCGTCAAAATACAGCCATCCAAATCACAGAATGTGAATCACGAAATG
GACCGTTCTCGAACAGGACAAAGTGACAAAAGGGGAAGCACAGCGCCCCTGAGTCGCTCA
GCCTCATTTTCTTCCATCTCTTTAACCAGCTTGCGGAAAGTGAGTTGCTCACTCACGACT
ATTACGTTTCGTGAGAAAAGCCTTTCAGCTAACTATTCATGATTCATGATTCATGATTCA
TGATTCATGATTCATGGATTCGTCAGATGGTCGAGCCTCGCCATTCACAAAAAGAGTGAC
GGATGGGAAGAACTGCTGCTGCATGTCACTCATGTCCAATCTTAGGCGAGGCGCTGCAAA
GCTCGGGTTGCAGATTGCAGGGTGCAGCATGCAGGTTTCTTGTCGATATTTTCTACCAAA
CCATCTGATGGATCGTTCCCGCTTAGACCCTGACAAGCCACCAATCACGAATCCCGAACC
CTCCAATCACGAATCGTGATTCTGGAATAACGTTAACCAGGTTAGTACGACGAGACGATG
CAGCTACACGCTAGCCTCCAAGTTTACCTTGTCGTGTAGATAGAGCCTGACGCGACATTC
GTGATTCACGAGTCTTCCTCCCACCAGCGCTACTTTGTGACTCTCCAGACAGACCATATT
CGCCACCTCTCGCCTAACTCGCGTGCCTTGTCGAGCCATCCGTGCTTGAAAGCATGCAGC
TTCGCCTCGACAGCTGCCTTTTGCAACAGATAGCGGGACAGAGCGTGGAGCCTCATCCTT
GAGTTCTTTCTTTTCTTTTTGCAGAGTGTGAGTCTTTTATCACTTGGAAGTTGCGCTCTT
CTTCAGTTTCCTTACCATACATAAGCCTTAGCTTGTCAAACATGTCGCGACGTTGAGATA
AGTTAGGCTACATCACTTCGACAGGCGATCATGCCGCACATGCATCCAGACTAACTTAGC
GACCGTCACCTCGCAGTTCCGCCCATTGACCCCTTTTCCATGTCTCAGTCGTGAGTTTCC
TCCGTTTATTATGATCTTACTTTCCAGAGGAATTCACGATTATGGATTCGTGATTCGTGA
TTTACCTCATCCGTGATCATTCGTGATTCACGTTTCGTAGTTGCGTTTCGACACTCGGGA
CTGTGGGGGGATTCGCAGATTTTTGGAGGATAAAGCTGTTACACCTTGACTTCATTCACC
ACCCTTTCTTTCACAAGTCAGTGAGTCAGGTCTAACACGGTATTCGTGGTTTTTGTTCGC
ACGTCACACATCGCCCTCCACATCGTGCATGTCTGATGTGACAGCAGCGTAAGCTGTTCA
TTTACGCGAGCCTCATCATGACGGTACCACGAGGTGCAGAAGACACCCTATCACTAACCT
GTGAATGTAGAAACGAAAGATGAGTCAGGTTCAAGCGTCATACCATATCAGAAGATCGAA
CATACGTTACTCCTTCTTCCAGCTGCAAGCTCGATCTCTGATTTTGGTGGTGGTTTGTGT
TTGCGCTTCCTCTCAGAAATTCCAGGCCTCGCTCCATCGTTACATTCTCGCTACAACGTT
GTTTGTGAACCTGGTCAGTACAAGCACCGCATACCCATTCCCCAAATTTCACCATGGTAG
CTACACGAGGACAAGCATCTGCAACCCATTCGCATACAAAGGCGGACCCAGCCGGCACCA
AAGCCGGCGCAAAGCGCGATAACGACGAGGTTGACGCTTCTTCGGTTACCAAAGCGGAGC
CGCAGCAGCAAGAGCCCGACACTAAGAAGCCCAAGACCACCGCCTCGGACAAGACCGAGT
GCATCCTCGAATCTCAGCAATCCCAGCTCGAGTCCTTCTCCGATACCCTCACCTGGCTTC
ACTCTGACACTGCTTGGTTGCTCGCGCACCCGGACATCCCCGACGGCAAGGGGGAGACCG
ATGCGGCAGCCGAAGGAGACAAAACTGTTCGTACACCTCCTGAGCCCTACGTCAACAAGC
GGTCCGGTGCCGACTCTGACGGTTATCTGTCGTACCCCAACTCAGACCTCACCCCTTTCC
AAACGCTGCTCTGCGCCATACTGCTGAGCAAGCCCATCTCGCATCGTCTCGGTTTGCGAA
GCATCGAAACGCTGCTCAACAAGCCGTACTTGTTCCGCACCACTCAAGACCTCCTCGACG
CCGGAAACCAAGGTCGTAGAGCAGCGTTGTGGGAAGCCAGAACCCAGCATAAGGAAAAGA
CTGCCGTTCAGCTTGGCAATCTCGCTGAGGGCATCACAGCTCTATGTGACGACGCTCAAG
ACAAAAACGATGCGCACGACAACCTCGGACCCATCCTCGAAAAAGCTTTGTCAAAGACCA
AAAACCGAGACGACTCGTTTGAAGTGGCAGACCAAGTCAAGACAATTCTCACCCAACAAA
TCAACGGTTTGGGTCCCGGTGGAGTAGATATCTTCCTCCGTCGAATTCAGTCTCAGTGGC
CTCAAGTGTTTCCTTATGCCGACGAGCGAGCTCTCAGTGCCGCAGTCAAATTCGACCTCA
TTTCTCAAAGCGATCTGGACAAGGGCACACAACAAGCGGCACAGAAGCTGGCCGAAAACG
TTGCTGAACACGTCGGTTTCCCGTTCGAGGAGGCCAAGGGAGACAATGAAGAGGCAGAAT
GTGGAAGATGGTGGTTCGTCCGAACGCTGGATGTACTAATTGGCTTGGACGTCGAAAAGA
AGATCGACGAGGCTGCTAAGCAGGCCACCGTGCCAAAGTGAATCACCTTTTCGTTTGTAT
CAGCTTTAACTACGACTTTGAATCATCAGCTTATCATCAGCTTGTTTGTTGCCGCCTTGA
CTTTAGCCAAAGGCTCGTGACCGCCTCTTGTGTGAGACGTGTGAGCCGGAAAGCTTGAAT
GTGCGCACAAGATACGGATCCAGAGAGAGAGAGATAATAAGACGAGCCTTGTTTTGACAT
TGGGTCTTATTAAGCATACAACCCAACACTTGGCGCCTGCAAAAATCAATACCTGTTGCG
CTGTCCACTGTCATACCGTCTGTTGTCGTCTCGTCGATCAGGGCTACGTTCCCTTCGGTA
TCCCCCATCTCCACCCCTACCAGGCGACCGTTCACGATCGTGTCGCGGGCCCATGGGCGG
AGGTCTCGAGGCGCCATTGTGAACACTACCTCCGCGTTGTTGTCTGGACGAACTCGGCGC
GGAAGCTGAACCGCTACGCTCGGTGCGATCGTCACCGCCCGCAGAGGCTCCTGTCGGAAC
AGCCGAAGCTGCGTTCACAGTCGGACTCATGGACTGCTTCATCGAAGGCGGGCTCATGCT
ACCCATGCCGCCCATGCTACCCATCGTTCCTCCCATACTTCCCATCATGCCCATGTTGTT
CATCATCGCGCCCATGTCCATCCCTCCTCCAGTGTTTCCAGCCATGCTCGCCATCATTTG
CTGCCAAGCCATCTGCGGATTCCAATTCTGATTGCCCCATCCCATGTTCTGGTACATTTG
GCTCATGTCTCCTCCTTGACCCATCATGCCCATCATCATTGGGTTCATTTGCCATGCGTT
ACCACCCATTCCACCGCCTCCACCACTTGCACCCGTGTTGTAGTTATTGAATCTTGCTCC
CGCTCCACCTTGTTGCATGCCGTACGCCATTTCGGGATTGTCCATTCTCTGCTGTCTTCG
AATCTGCAATGACTGCGGATCGTTCTTCGATTGCGCCCGTTTCACATCAACCTCCTTGCC
GTCGAATACGATGGGTCGGGTGTTGAGCACGTGGTTCAGTGACGAGTCGTCAGCGTAGGT
CAAGAAACCGAATCCACGCGGTTTGCCCGTCTCGCGATCCATCATACACGTGCAATCGGA
AAGCGTACCGAATTGCTCGAAGAATGTTCGGAAGGTGGCAGGCGTCACGCTAGGCGGTAG
ACCGCCCACGAAGAGCTTTTGGCTGGAAGCGGAGTAGCTTCCACCACCACCTCCGCCTCC
GCCGCCATTGTTGTAATTGTTATGGTGTCCACCACCTTGCTGGTTGTGCTGAGGTCGAGG
AATTGCTCGTTTGGGATCAATCTGCCCACATGGAAAGAAAAGACAAAGACAGATATCAGT
AACGACGTTTCATCTAGTGCAGAAGATACAAGCTTGTGCAAGAGACTCACCACTTTACCA
TCGAGATAATGCTCTCGAACCATGACCGTGTTGACCGCTTTGGGATCGACAAAGTTGAGA
AAGGCAAATCCGCGCGAACGCCCCGTCATATTGTCGCGCATGATGGCGCAGTTGCCGACC
TCCCCGAACTGCGAAAAGTAGCGTCGTAGCGAGTCTGATACACGGTACCGTTACACCGAG
CAGAGAATAGCAGGCACAAAAAAGCGTGGTTAGTTTGGGGGTTCCTTTGCACGAGAAGGG
CAAGCGACCTCATCTCTGTCGCTGTTCCAAGGCTAGGTATTTACCTTCGGTAGTATCCCA
GTTCAGACCACCGATGAACATTTTTCTGTTTCAGCGTCAAAGTATGGGCATGATTTGAAA
GGGATATAGCCCATCGTCCGACAAAGAAGGGCAGTCGCAATTTGGTGCATTGCACAAAGA
GGCAACGAAATGGCATTCCATCATCAAAGATGTGTATGTCGCAAGAAAGTTGAAGATGTG
CGTGTGCGGTTGGAACGACGAGTTTAGCATGTCGCCATGTGGTGATGGTGACAAAGATGG
GTGATAACGACAGAGTAAAAGAGTGTAGTGATATGCAAAGTGTCAATGTGCTGTCTAGCT
GCAACGTGGTGAAGCGAGGCTGGAGTCGTGCGTAGGGCTAACGCTAACAAAGGGACAATG
CTGTACGCTCTAACGGAAACGTGTGAAACGAATGCAGTCTGTAGCGGCCCAAAGTCATTC
TGTCGTAGCGTAGAGCCGTAAACATCTAGGGAACAAGCTTTCTCCACCGCATCGGTGAGG
CGACTAGCGAGAGGCCATCTTGTTTCCAGTATATGGTTCACACTGTCTGGATCCTCCAGG
GAGAGCGAGATACGGTCAGTCGACCAGAGAACAGGAGATCGTGGTACTCACCCTTCCTCA
GGCATTTCGTGAGGCATAGCAGATCGATTGTCCAATCCTTGTCGCTCTGTTCCGGCGTTC
TGTCCTTCGCCACGGTCGTCTGCTACCTGCGTTTGGTGCGAAAGGGACTGCTGATTGCTA
GAAGCATCATTGTGGCTGGCTGGCGTCAAGTCGCGAACATCACTTTGCGAATGAGCCGCA
GGACTATTCACTACCGGCGGAGGAATGAAGCTTCCTTTGATCTGCAAACCCGTATCGCTC
TGTTGCGCAGGAGCCGATGAAGCAGGAGGGATGAAAGAACCTGTGCTTGCGGCTACGGTC
GGCTTCTCCTCGGCCTTTTCGGAGCTGTTGCCGTTTTTGTTGTTGCTGTCCTCGTATCCA
GTGAGGTCCTGCTCATCGCCAGCATGGGCTTTGTCGTCGCCGCCTTCTCCTCGGGGGAAT
GCTTCGTCACCTGCTTCCGAAGTAGCCGCACCGTAGAGGTCAGCGTACAGGTCGTCTGTG
TCTTCCTGACTTGCCATAGTGGTTCAGATCGGAATTTTTTCGGTCTGTCGAACAAGAGTG
GAACGAAAAAGAGACCAGTGATGACTTGGATGGAGTGGATGGTACAGTCGAAGAAAAGAA
GAGACCCTGCAACCAAGTGCATCATTCACGATTCGTGATTCATATTTGATCTGAATTTAG
CCGGCCCAAGCTCGAGTCACGTGAGGCATTCAGAATTAACAGCTGATCCCTGACATTTTG
AATTGAATCATGAATCGTAAATCGTGAATCGAGCACCTTTCCTTTAATCGGCCGTATCGG
GGGCGCGTTGGTCCAGCTCGATATTTAATATTAATAACTTAAATACACTTTCTTGCACTG
CGATCTCAGAGACCTGAGGTGGTAGTAAGATGCAACATATGGCCTGATGACCTGCAGTGT
TTCACGCCTGTTGTGGATTTTGCATAGCGCAGAGCAGCGGGCGCCGGAGAGGTGAATGAA
TGAGAGCAGTCACGAGTCTACTCGTGACTAGAACTGGGAAAGCGAACCGGTGCAAAATTT
CGCCGGTGCACCCAGCCACGGCCAAAAAACAACGTCTGTGAATGAGCCGTGTGCAATCAC
AAATCGTGAACCGTGATCAAGTTATGTGAATGCTGCCGCTGAAAGCCCTCGGCAATTTTC
TCCGCTTTAGGGACGCGAGCGTGAACGCAGCTTCCTTCTGAAATCACTCACAGACTTGCG
ACTGCGACTGCGACTGCGACGATTTACGATTTACGATTTACGATTCACGATTCACGATTG
CTTCGTGCTTTCTCCACACTTTCGTTGGTTTTCGAGCTGAGTGCGTCGAGCTCGCAAAGC
AGTGCCCGCAGTTTTGATCATCCTTCAAGTTGTCTCGATCCTCACCAACATCTTCCTACT
TCTGCCCGCTGCCCGCTGCCCGCTACTCACTCTTCTGCTTTTCAGCATCCACTGCGCGGC
AAGCAGCTCGACAGCCATCGTACGCTCTTCCGACTGACGACAATGACGGTTCCGCTTCTT
TCGACACGCGAGCTCGTTGTCGACCTCGTCGTGGGAGAGCAAGAGGCAGTCTCTGACCAA
ACCGTGGCAGTCTCGGCCGCTCTCTGGGAAATACTACAGCAGTCAACCTCCAATCCATCG
TCGGCATCTGCTCATGCTTCTGCGGAGAGAATCGCAATCAGCTTGCGGCCGTTATCTGCA
CGGCCCTTACGGCCATCCAAGCTTCCTGCTTTGGTGATGTACGCTGTGAAAAGCGCACAA
GATAGTGCCGGACTCTGGCTCGAAGCTTCCAGGCGCGTCGCTTCTACGTTGGGCGTGTCA
AGTCGAGCTTACCGCTCTGATCAAGGCAAGCGCATCTGCGTGGAAGCATACACACTCGTT
AGTGCGTCTCTCGTGTATCTGCAAGCTACGTCCTCGGAAAGCTACGAGGCGGCAAACGAG
CTTCAGGACGAGCTCGTAAGGCAGCTTGACGCGACGATCTTGAGACAAGAGCACTTTGTC
CGACTGCAGCTAGGCGCTTCTGTCGTGTCTCTACGAGTCGTCATGCTCGAGCCTCTGCTA
CAAGCCGTTTTTGTCGCAGACTCAACCGACGTCCTCCTGACAATGCAGGCCGATGGCCCC
GACGCAGACCCGCTAGACAGCTCGATGATCTCTAGTATCTCGGAGGACTCTTTCTCCATT
GCATCCGGAAGCGATGCAGGTGCAGCTGCTCACGAAGGAACAGACAGTGCCGACGAGCTC
CAAGACGACGATGATTTCGAGATCGACGAGCGCTTTCTGGCACAGACAGTCTTGCAAGAC
TTTTCCAATCTCGACATTGCCATCGATCCATCTGTAGATGGCCGAGCCGTACCTGCACCC
TCGCAACGATCCAAGAACAGCAGCCGAGTCAGGCGATGCATGCTGCAGCTGCTTTCTAAC
CCTTCATCGCTGGTTGCAGCCATCTCTCACTGGTACTCGCAGTCCACTACCGCTGAAGCC
TCCTCGCTTACCGGCACAGCGAACGACAACATCGACGAAGAGAATGTAGTACTGGCGACG
GAGAAGGAAATGGCATCTCTCGGAGCATTCAACGGGGACTGGCTCGCCGCCAGTGCGCAA
GGTAACTCGAGAACGAGGCTGGTGCGTATCCTGTCAAGCCAGAATGTGCCGGCCGCTACC
AACGGCTCTGTGACGGTATGGATGTCTCCGATCCTTGCACAGAACATCCTCGGAGATCAA
GTCTTCTCTGCCTCACCTCTTAGCGTTGTGCTTCGTGTGCTTGGATCGCGACCATCGGCT
CAACAGCAGGAAGTCTCAGCACTGGTGAGATCGTGTCCGGTACCTGTGCCTTTTGCCGAG
AGTCTACGCATCGCGCGCGTCGCCGGACCTCTGAGCGTTGATCGAGCATATCAGGGTCTT
TTCCTCGATGCGTTGCGCACCTTTTTTGAAGACCGTCGACGCATCTGTCGGAACGGCGAC
GTGATTGCCGTCGCCATTGAAGCCAGCAAAGCTCGCTTCGTAAGCAGAGAAGCCGAGCAA
GATGGCAACTCGGATTCGACACCGGATGACATTCATGAGCTCAAGTTACCCTCGGCTCCG
GGAGTGGCCAAAACTGCGACGGTCTACTTCAAAGTGACCGACTTGAGGTGCGAGCTGGTT
GCGCCCAACACTGCCACCACGAAGCAGAACAAGGACGAGGCGATCGGAGCGCTTGCCCTG
CAGTCGCAGATCGGTGAGCTTGGATGCATTGTCGATCCCAATGTGACCAAGATGGTGCAG
ACGGGAGTGGAGCAGTGTCGAGTGGCCAACTGCGATCGCTGGTTGGGGGTCTCCTCGGAT
ACACCTATTTCGCCGACCGAGGTGACGTCTGGAGAATTGCGCAAACTCGTAGCTCCGCTC
ATGGCACCATCGAGCGCGTACGCAACTCTCTCTTCGCTGCTCACAGCGACATTGCAGAGC
AACGCGAGTCGATTCGGACTGCACCTCAGCGTTCTGCTCAAAGGTGCGCGAGGCTGCGGC
AAAAAGACAGTGGCACGATGGGTAGCTAAAGCTGCCGGCGTCCAGCTAGTGGAGCTAGAC
TGTTTTGACGTCATCTCCGACACGGACGTGCGCACTGAGGGTGTCCTACGAGCTCGCTTC
CAGAAAGCTGCCGAGTGCGCACCCTGCATCTTTTTGCTGCGAAACATTGAAGCTCTGGCA
AGGAAGAGTCAGGCGCTCGAGACGGGACAAGAACCACCTTTGGCCACCGCTCTGCAGAAC
TGCTTTGAAGAGTTGTGGAGCGTCACCAAGCCGCAAGAAGGTGGACAGGTCGTCATGCCA
GTAGCTGTATTCGGTACGACCAGCGATCCGGATAAGTGTCCGTCGGGCGTACTTGGCTGC
TTCAAGCACGAGGTGACGTTTAATGCTCCGAACGAAGCCGAGAGGCGTGCCATGCTCGAG
ATTGCCATGAGGGACTCCATTTTGGGACCCGATGTTGACCTCAAGAACCTTGCGACGCAA
ACAGCTGCGCTCGTAGCTGCCGACCTTGTCAATCTAGCCTCAAGGTCCCGACTTATGTCG
GTGAGCCGAGTGCGCAAGACGCTCCCTGTGTCGGCATCGACGATCTCGGATCGCGATCTG
TTCCTAGCAGGACTCGCTATCACGGGTGCCGACGTCGATCAAGCTTTGAACAAGGCACGT
TCGAGCTACTCGGAATCGATTGGAGCGCCCAAGATTCCCAATGTGACGTGGGACGACGTC
GGAGGTTTAGCATCGGTGAAATCCGACATTCTCGACACCATCCAATTGCCTCTGGAGCAC
CCTGAACTTTTCAGCGACGGGCTGAAGAAGCGATCGGGTATCCTACTCTATGGTCCACCT
GGAACAGGCAAAACACTGCTAGCCAAGGCTGTGGCCACGTCGTGTTCACTCAACTTTTTC
TCGGTCAAAGGACCCGAGTTGCTCAACATGTACATTGGTGAATCGGAAGCCAATGTGCGA
CGAGTGTTCCAAAGGGCCAGAGATGCGAAGCCTTGCGTGATCTTTTTTGACGAACTCGAT
TCGGTTGCTCCGAAGCGTGGAAATCAAGGTGACAGCGGTGGAGTGATGGATCGAATTGTT
TCGCAACTTCTTGCCGAACTGGATGGTATGGCTGGATCATCCGAAGGGACCGACGTATTC
GTGATTGGAGCTACCAATCGGCCTGACTTGCTCGATCCAGCTCTCTTACGACCTGGACGA
TTTGACCGAATGCTCTACCTCTCGGTCAGCGAAACGCACGCTGCACAACTCAACATCCTT
CAAGCCCTGACGCGCAAATTCAAGTTGGATGCTGATGTGGGAGATCTCAGTGTTATCGCC
GAACAGTGTCCATTCAATCTCACCGGAGCCGACTTCTACGCGCTGTGCTCGGATGCGATG
CTAAAGGCCATGACGAGAAAAGCGAGCGAGGTAGACGCAAAGATCCAAGAGATCAACGAA
ACACCGGGCAAGAAGAATCATCCGTATCCTTTGACGGCACAGTATTATCTTGCCGAAATG
GCAACTGCGGAAGAGGTCGAGGTCAAGGTGGGTAAAGGGGACTTTGAGGCGGCGCTGAGG
GAGTTGACGCCTTCAGTGAGCGAACAGGAGATGCAACATTATCGCGAAGTTCAGGCCAAG
TTCTCCAGCCCGAGCAAGGAAAAGGACAAGGACAAGGACGAGGGAATGAACAAGAGTGGA
GCGATGGAGGAACAGAAGCTGTTGGAAGCGTTGACGTCAGCATCGTCGAACGATGACGGT
AGAGCTGACTCGAGACGGACATTTCAAGCGGCGGGTGGTGACCAAGCATCGGCCGGGGCC
GATAGATCTACCGTGAACGGTGATGGCGAAGACGACCAAGTGGAAGCTAGGCGGAAGGCG
AAAGGTAAAAGTAAAGCTGTGTGATCGATCACTGCACCGCTTAGCACTTGAATCGAGCTC
CACACCAGGCGAATCAGCAGACCATGCTCATCAGATCCAGTGTGTGTGAAACGAGTGATT
CCTCGCAAGATGATTTGACAGACTGATTCCGATGTTGGTCTTTAATCACGTAGCTCCTCC
TCAAGAGACCTCGGCTTTGACTTATAAATTAACAAAGATCGGATCACCGATTTTGGGATA
TCACATCTAAATTAGTTTGATGAAAATCGTAAATTGGGTTCTTTTTCGTGTTTTAGAAAT
TCACGAATCAAGAATGCAAAGCAAAAGGCATCAGGTCTGCCTTAGAGGTGAAACCGCGAT
GTTTGGCAAGGCATGACAAGCCACACAGACGCAGTGCCTTTTCAGACAGGCATGTTGTGC
CTTTTCTTGTAGGCGGATGAATCGCTAACTCACTGTAAGTCACGACTATCCACGATCCAC
GATCCATCCAGATTCGGGGATGTCACATATTTCATACCGTGAATTCACGTTTGAACCCCA
TGCTCGACCCTGTTTTACCCTTGTACCTCTCACGCTCGTGACTGCCTCGTGTGAATTCAT
TTGGTTTCAGCCCCATTCGTGATTCAGCCCTGTTTAGTCTCCACACGTTGCCGACCTTCA
TCTCGCCCCTTTCTGGCTGTGGACGCGTCTGTTTTGTGCGTACTGATGTAGTCGGCTTGT
CGATCTGCGATTCGGCTCGCAGGTGAACGCACTCTACTGTACTGTACAGGTTGAGTGACA
CAGGACCAAGCGTCACCTCTCTCGACCAAGTGCTCGGAATTCGATACTCACTGGTGCGAA
CGATAGAGTCATCCTGCTTTTGCCAACCGTTGACGCGAGCTTATATGTGGAAGCTGCAAC
CAGGGGTGGGCGAACTTCAGTGTACAATATTCTCTCGATTAATATACGATGGTACGGGTT
TGGTCGGTGACGGGTGACTTTCCGAACGCTGGACAACTACTGTATACTGATTCACGAGTT
GTTCACGATTCACGTCTTCTCGTGACTCCCGCAGCTTTCAAGTTTGATGTGGGACCCAAC
CATCAACTCACGACTTATTATTGCACGGCTCTCTGTTTGACTTGTTTTTGTTTTTGAATT
TCGGTTGAGCTGCGCTTTTTTTCTTCCTTTTTTTTCGGTGTTGTTTCACAGTCTGTGCTG
TGCTGTGCATCCTTGCATCCAACACAAAATCGCAAATCGTGAATCGCACGCAGCGTTTCT
GTATCCGACAAGACAGATATGGTGCTTCCACTGTCAAGAAAATCGATCATTTTCACCAGC
CGACCGACTAACCGATCAGGTTCGGCGTAGCAGCACCAGAGCAATGCTACCGCATTCGAC
ATCCACAACACGTACACACATACACACGCACGCACGCACGCACGCACGCACACACGCACA
CACACGCACGCATCCCACTCAGCGACTAAGTTAGCCGACCCCCTCTTTCTTTGTGCGTCT
CAGCCTGACTCGCTCTGGCACTCCACCTGCCTCTGGCCAAGTGCCTCGCTGCTGCCTCTC
CGTTGCCTCGTTGCGCCTCATGCTGCAAATGTCAAATCTGGATCAGCCTCTTTCTACGCC
GCTGACTGTGTCGGATTTCACCTCGGCTTGCTTTCTCTCCCTATCGGCGCCCATTCCCTC
GTCCTCCTCCTCGCATTTTTTTGTTCGTAGTCTTGCTACTTGCCCTCCCCTTTCCCTCCC
CCCTGACGGGTCGCCTCCCCATCCAATCCACGTCACATCCAGCCACCACCACCATCAGCA
TCACCATTCCATTTCCCCCTCTCCGTCGCTTCCTCCACAACCACGACAGTCAATTGCCAA
TCTCGAATCACTCGCTCCGGTCTTCTGCGCTTCCCTTCGGACTGGATCTCCGCATATTGG
TGCCTCACAGTTTTCGTCCGCTCATCCGTTCGTCGTAGCAACATACGCTCTTTGCAACTC
GCACTGTCTGATTCCTCGGCTCCTCATTTCGCATCCTCTACACTTTATCGCAAGGAAGAT
CAATAAGAGCAGTGCAATCGTCGATCCATGACGATAGGATCGCACAACACTTTTGCCGTT
CCTCCATTCGCTAGTTCGCCTCGCTCTCTCTGACAGTCTTTCTGCTCGTCTGGAACCTTT
TATCGCATCCGCCTCGTTCGCATCGTCCCACTCGCCTTCTCAATCTTGACAGCATCTTCG
CGTTTCATTTGGCGTCTGCCTGCCGTCCTCCGTCCTCCGTCCCCGCTTTGCCTCGCACCA
TCCGCCGATTACTCCGCCTGTCCCGCGCATCACAATTCGTCTGGCGACTCGCGACCTCGG
ATCCACTTGCAGGGCCACCTATATTAAAGCCTCTCGCAACATTCGTATCGCCGTGTTTTC
CTGAGAATCTCAAAAGTCGATCCTTGTCCTTGGCCAGATTTCACTGCTACGGTCCGCCTC
TGAAGCTATCCTACCTCCGATCACGGAAGGATACCTTGCTCTCTCTCATCTCGAGTTCGG
CTAGCTCTGCCATAGACAATTCATCATGGCTGCTTCCACATCGCTTGCGTTCAGGTCCGT
TCGCAAGCAGTCCATATCGTCTGGCTCATCACCGGCGTTTGACCCCACAACGCTCTCTGC
GGCCACCATGCCCCTCTCGCCTTCTCCTTTGCCAGGCATGAATTCGTCTACCACCGCGTC
CATGGCCAGCAGCTCGGCAGATGGTGGCATTGGTTCGTCCCTCATCGGCCCTGGTGGAGC
TCCGCTCATGGCTGGCGCGCCCCTCGCAGCCAATACCATCGCCAACAAGCAGGCCGTCGC
CGGCTCATCACTATACCAGGCCTGTCTCAATCTGCGCGATCGTCTCTATTCCGTACCAGG
CTTTGGCGAAGCGTACCTCGATGAATTATCCGTCACTTCGGCCGTTTCTTCCAGCTCCAA
TCCAGACCCGCTCTCTCCCACTGCTCGCAGCCCCACATCGCCAACAGATGCACCAGCGCC
AAAGTCGAGCAGCGACCCTGTGACACAACTATGGCAGTGTTTCCGTCTTGGCTCGCCCCT
TTGCGCCCTTTTCAACACAATGAGCCCAGACGTCGAGTTGCCAGTCAATCCAGATGCGAA
CCGTTCCAACGCCAACGCGTGCAAGGCGCAGGTGATGAAGTTTATCATTGCACTCAAAGA
GAAACTTGGATGGGATCCCGATGACATCTTCACCGTCTCACAGCTCTACCTCAATGACAC
CAACGGCTTTGTCAAGGTGGTGCGCACCATCAACCGTTTGTTGGATGTCTTTGAAGAGCG
CGGTCTGCTCATCGAGACGAATCGCAAGAGCGACAACGACGACCTCGACCACCCTTCTGA
CGACCGTGCAAAGGTCATTCGAGAGCTTCTCACCACGGAGCGCAAATACGTTCAAGACCT
CGAGGTCATGCAGAACTATGCACGAGCACTCGCTCAATACGACATCTTGCCTCCCGACAC
GCTCCACAACCTCTTTGGCAACCTCAACAAACTCGTCGATGTGCAAAGACGCTTTCTCAT
CTGTGTCGAAGAAAACGTTCGCCGCACACCGGATGAACAGCACTTTGGTCACGTTTTCAT
GACCATGGAGGAAGACTTTTCCGTCTATGAGCCTTTTTGCGCCAACTACAATCTGGCGTT
GGATCTCATCAACCAGGAAGCGCACAATCTGATCCGCCTAAAAGGCATGCCTTCCGCCGA
AGGATGCTACCTCGACCCTGCCTACGAGCTGCCCACCTTCATGATCAAGCCCGTGCAGCG
CATCTGCAAGTACCCTTTGCTGCTCGAGCAGCTATTGAAAAAGACGTCCGACGATGCACC
TCGTTATCAGGAGCTTCAAAACGGCCTCGAGGTCATGCGCAGGATCACCGACAAAGTCAA
CGAGACAAGCCGTCTTCAGGGCAATGCGCAGCTCGTCAAGGAGCTCGAATTTCGTGTCGA
GGACTGGAAGGGCCACAACATCAAGACGTTTGGTCTGTTGCTACTGTCGGACGTCTTTAT
GGTGGCAAAGAGCGACACAGAGAGAGAGTACCACGTTTACCTTTTTGAAAAGATTTTGCT
CTGCTGCAAGGAGCTCGCACCTGCTGCTCAGAAAAAGTCAAACAAGAACAACTCGCTCTT
GAAGCAGAAGAACGGGCTCGGAGCCGCCACAGCAGGTGGCAAAAAACCCAAAACGACGCT
GCAGCTCAAGGGCCGCATCTTCATCAACAATGTAACCGGCGCTTTTGCCAACTCCAAGAT
GAGTAGTATCCTGGGTGCACCCAGCGGGCAGCACGCGCTTCAGGTTTGGTGGAGAGGCGA
TGTCGACCACGAATCATTTGCACTCAAGTGCAAAAACGAAGAGCAGCTCAAGCAGTGGCA
GACGGCCATTAACAAGCTCATCGACGAAGTCAACATGCGACGACAGCAGGCAGCGGCACA
GCACTACTCCCAGCAGCAACAAAACATGAATATGGCTGGTGCAGGCGCAATGGGACGACG
CATCACGCAGACCAGTTCGCATTTCCCACAGACGCCACTGGCCGAGATAGCACCCGTCAA
CCCCTTCACGACTGCTGTCCTGCCACACTCGGCTCTTTCGCGCACGCAGAGTCAGGCGAG
CTCGTACCGCTACGACGACGACGTCGAGTCTGAAGGTCACAGCTACTACGAGCCTACATC
GGGGCGAGTCACACCCGCCGCACAGGGTCGTATGACCTCCGAGGGACGCGAACGAGGCAA
CTCGTTGGCCAGCAACGGCCACATGATGAGCAGCAGCAATGACTTGAAGCCACGAGCACG
CACAGAAGACCAAGATTCCGTCGTCATGGCTCAGTGGCGTTCGCACTCACCGGCCGTACC
ACCGCCCATGCCTCGCGGCTTGAGCTATTCTTCCGGCGCGGATCAGCATCAGCACGCATT
GCGCAAGGCGAGCTCGTCGCGTCAGCTTCGGCAAGCACCCAACGGTGTTGCACCTGGCGT
ATACAATCGGGCGGTGCGTGCACTCGATGGTGGAGCAGTCGAGTACCTCGACGGATCGTT
TGATTCCGCGTCAAGCGATTTCCGATCCGCAGCAGGACGACCTCGCGGCGATTCGGTGGC
ATCTAGCATGTCGCGTACCACCTCGGATTCCGGAGCAGCGCACAGCCGATCACGATCGGC
GTCGAATCCGCAGCAGATGTACGCTCTGCCACCACACATGCAGGGACCGGCACCACCTAT
GCCCAAAGCAGCGTACGAGTTGAAGAACCACTCTCCGACCACGGCTGTTGCTGGCGCTGC
ATCCGCATCAGCCTCGAGTGCAGGTACAGGTACAGGTACAGGTACAGGTGCTGGCGTAGG
TGCAGGCACAGGGGCGAGTGCAAGTGCAGGTGCAGATGTAGGAGTCGACAAACGCTTCTC
GAGCTCTTCCGTGGCAACCTCGGAATCGGCCACATCAGCGCAATCGCGTCCTCAGTCCAC
AGCAGCCTCTTCACCCGTCAACGTCAACCTACCACCTACGCACGCCAGCCAGCGTCCCGC
CTACCGTCCACCGTTCTCGCACGCGCATGCAGCACAACCCGCGACGCCCACCTCGGCTTC
CACCCCGTCCTCGGCCATCAAACTCAACATCAGCTTTGCCGAAGACCGCTACGTCGTCGT
CGTCCTCTCCTCCACCCCCTTCTCCACCCTCCTGGAAAAAGTCACCAAGAAAATCCGCCT
CTGCTCTGGCAAAAACCTAGAACACACCCTCCGAATGAGGTACATCGACGAAGACGGCGA
CGCTGTCCTCATCAGCGACGACGACGACGTCCAAATGGCGTTCGACAGCGCAAGAGCAAG
CCCCGCCGGCGAAGTCGAGTTGGTCGTCAACTAGCTCTCCCCTGTATTTGTACCTTGCAT
CCATTCCACCTCCACCTCGCACACTCGTGACTTTCACTTGCGCGCTAGACTTTCAATCCC
AGTAGACCTCACATGCACTCCCTGACTAGCCTGCACGTGCCAACCCTTATTCGTGATTCG
CTTCTCCACTTCCCACCCCCACTGAGCTGGAAACAAGCCTGATTGCATACCGACTCGAGC
AAAACATAATCGTGCAAAAGTGAAAACATCGGATCACGTTCCGAGCTTGAAATCAAATCG
AATTTGAAGCGACCGCCGCATCCGATCCAGAAATGGATGCACAGAGCGGGACAGAGGGAG
AAGAGGTAACAGAGTCCGAGATCCAATAATCGACACCAGTAGCAGTTGTGAGTAGCCGCC
GCCGCCGCAACGTGTTGCTGCTAAGTGTCGATGCTTTGCTGCTGCTGCAACTTTTATCAT
CCTTTCGTCCAGTGCGTTCCGAAATGTTAACTATTATTTCACTCCAGTCATGGAGTTGCC
CGCCGTATGACTGGCACCTCCCCCAACGCCGGTGGACCGAGTGCCGATAGGCTGTGGTTT
GACACGCTTCTCTTGTGAAACATCCTCATCCTCAGGATCGACACGGATTTGAGTGGGTCG
TTTCGGCGCTGGAGCCCAGATGTCTCTCGAGGGAATCGACGAGGCCTCCCGTGGCGAGGT
GTGCGTAGGGGACCAACCGGCGCAAAGAGGGCGGCATAGCGAAGCCTGGTCTTGGTGACT
AGCCCGCTGTGGCAGCAGCTCGTGTGAGTCGGACTGAATTGTGGAGCGTAGAAGGCTCCT
TTCCGCAGGCGACGCCTCCGTCCTGTTCAAAGCAGCGTGTTGCGGAAGATCCGAGCACTC
GTAGCCACCCGAATTCATCCCCATACCAGGCTTCGGTGTCCAGTCCATTTGCGAAGAACA
CACCTTGTAAGGGCTATTGACCTCATTGTGCTCGCCGACGAGGTACGATTGCTGCTGATG
ATAAGAGACGCAGCCAGAAGGCGCTGGTTGTTCTTGGAGTTCGGGCGGCTGGTAGTAACC
ATGTCTTATGAGTGGGTCGGTTCGTGCCGGCAAAACTTCTACGTAAGGTCGCCACTGTTG
CGGCATGTTCGAGCCCAAATGAATGCCGAGCAGGTTCCGCGGCTGGACGTTCGAGTCTGA
CATTTGAGGAAGAGGTGATGAGCCGTGCAAAGTAGGAGCTCCATAGCCATATGCCTGCAC
AGGGTTTCGTGGCAGCTCGTGTACAATCGGCCGTTGCGTGTTCGTGTCTGAGCCACGCTT
GCCTTTGTCCGGGCAAAGGGCTTGTACGGATCTCTTGTATTCCTCCGTATCTGTTTCCAA
GCCAGCGGCAAGCCTTTTGGCTAGCATCTCGCCGCCTTGAATGCCTCGACCAATCTCATT
GCCGTCTGCGTAAGGGAAGCAACGCATGCACACATCTCGTCGCCTCCAGTTCTTGGAAAC
CATAGGGCAGAGAGCAAGTGTGCAACAGAATATGTCAGCTCATTTCGTCTTAGAGCAGCG
GCAGGTTGCTTCTCGAAGCAGGCTCTTCTGAGACCTAAACTTACGACAAAGCCACAACTC
GTGCAAATCCAGTCACCTGGTTGTACACACATAGGGCCAGAGTTGCCCGTGTTGACGATC
GGGGGCTCGCTTGCAGTGCTCCGGCCACGGCCGTGAGTGCCGTTACGGCTGGATGCGACT
TTCGGATTGATGCCTGGGCCAATACTGATATGTGATCAAGTGACACCGTTAAGAGAGAGA
GAAAGAGCAGCGGGTGATGTCAGTGGCTCGACCCAAAATGACCTAGATCGCGCCAAGCAC
AATGAGAGCGCAGCGACTTACCCAATTCCCCACTGGCTTAGTTTGTAAGCTGCAGCAACT
GTTTCAGGATCCTCGGCAGCTGCTTTGGACCCTTTCGAAGACAGGGTCTCTACCACGGAG
GTAAGCGGAACGCCGGCACCGGTAGGCTGCATCGGAATGAGCAAGGGTGTTGGTTGTCTT
AGGTTGGCGAAAGACGTAGCCATGCGAAGCGACGCGGCATCCAAAGGTTGACTTGTGTCA
CGTCCTTGCGCATCCATCACGGCGCGCCCACTAAATGAGGACGACATTGATGCCATGGTG
CCTTTGCACTGCTTCGGTGACCTAGGCAGATCATTCTGAAGCGGTAGTGGTACGCTAGCG
CAATCCGTCTTACCGGCAAGTGCCATCGAGGGGACATCCTCAAGACTCTTTCCAGGCGAC
ATGTTCGTCATGTATGGAACGTCAAAGTTGTTGCGCATGTGGATACCAGCCCTTGAAGGT
CCAAGGACGGGCGAGCGCTCTCCGAAAAGCGAGGATGATGAGAGGGAGCTTGCCGTGAGC
GACGGGGTGGGAAAGGGTGGCGTAGTCGACCATCCTTGAGCATTCCACATGAGACACCCT
GATTGTGTGGTCGACCACTCCATTTGACGGTCATAGGTGCTCAGAATACAGCTCTCGGTA
AGAGAGGCCTGATTGCGGATCGTGTCATCAGCGTTCATTGAAGGAGCTGCAGTCATTGGC
TAAGGGAGACAACGTGAAGAATGACATGCGAAATCTGGATCAGTGGCTGTACTCTCTCTG
CGTCAATCAGGATGGTGGTGAGAGAGGCATGGTGGTTTGTCGTACAGTGTCAACTTACTT
TGGGAGGAAGAGAATGTCGTGTTCCCTGACTCTTTGTGGCAATCATGTTGGAACGACGGG
AGAGCAATCGATTTGGGAGGAGACGTAATTGTTCAAGTGCAAGGAAAGGGAGCCCAGTGT
GGGGCCCACAGGGTGAAAGGGCGAATGATTGACGAGACAACCCGGGCTGAGCAATCCGGC
TTTGCTAGCTGTTCTGATGATGAATCGATAGCGGAAAGAGTCTGTGCGGTCAAGTTACGA
AATGAAGCGAAGAGGCTGAAGCTCCGTTTGTCCTAGGAAGACAGGTGAAGATAGGAAGGA
TGAAGATTGGGGGCCATTCCGAAAGACGCTTCCTTTAAATGAGACTAAGCTCGCTTTGGT
GGGGCTCTGATGTACAGCCTCCCTGATAAAGAGTCGCCAGCTGTAGGAGTTTCAAACCCT
CAAGCCTCAACCCACCGTCTGCTTGCAGTATGTAGAGCATTCTTCGTCTCAGCTAGCAAG
GTTGATTAGCCAACTGAAAGAAGAGAAAGCGTTGAGCGAGATGTGATGGTGGGAAATCAG
AAGAAGAAGAGCGCCGAAACTCAAGGTTGACCGAGCAGCAGCACTACCAGCCAAGTAGCC
ACAACAAGCGTGGCATCTCCTGAGCCGACGGCTAAGGTGGCGAAAGCGTTGAGAGCCAAA
GATGCCCTAAACTGACTTCCCCTTCAACATGACTCAAAGCCAAAGAACAACTTTCCCACG
AAGCTTATTGCTGTCGGACACAAGCTCTGTCAAGTAGAGTCGGATCGAGACCGACATTCT
GATGAATGCTCCGGTTCGACAACGCTCAACGCTTTCTCTCACACTGTGCATAAGCTCACG
GGGATAGATCCCGCGTTTGTACAAAGACAGAAGGTGCCGTTGGCTTCCGACCATGTCGTG
AAGTCAACGCATCACAACGCCTTCAACAGCCCAAACACAAAGTCGAGAACCGAACGGAAC
GCCCGTTCATCTCGAATACGTCGATAGGCGCTTCACTCACCTTAAAGTGGAACTTTTTCA
TGATTCAATTGTGCGCAGCAGCGAGGTGCGTGCGCTCATGCAATTCCGCCATGTTCGCCG
TCACATGTCTTCTCGACTGCTCGACCGCTCGAGTGTACAAGTGCCACGAGACATTGACCC
TCGACGTCGGCAAAAGGCGCATAGGATCCAGTCTACTATACGCAGATTGAACGCCGATCT
GTACACTGACGCCTGGGTCTGTATCGGATCAACCGACGCTTGGACACGCAGTCAACATGC
AAATCAAAATGTGCATCACACGCCTCACATGGGCGAAGGGCCCGGCACGGAAATCGCCGC
CTTGAATATTGGGCACAGTCGGGCAGCAATGCAAGTTATCGATGTGAAGGGAGAAAGAGA
TAGAGAGAGACACTGACATGTGAAGTGATCTGCTTACTTGCTCTCATCTTGGCCATCACC
TTCCTGCAGGCTCATCTGAATAGCCCTCGCAATTGCCTCGTCCTCATCCATCTCTTCATC
TTCTTCGCCCTCGACCTGTCCAGCCACGACCGCCCTCCTTCCTCCCGAAGGCTCTGCTGA
CGTCATGTCTACATCCTCGTCATTCGTCTTAGCTTCACCAGCCTGCGAAAGGGCAATAGC
TTTCTGCAACATGGCCTCTTCCGACTCGTCGTCGGCATTGTGACCCTCGCCTGTGATAGA
TTCGGCGCCTTTTGGCACCATTGAGCCGCTGCCGGCCAAGCCAGCTGCAGGTCCAGCCGA
GCCTGTTGCTGCTGTAATGTTCTCGGCTCCTTCCGAGACGGTGGGCAGCGACGGTACCTG
TGATCCGGAAGAACCTTCGGCAGCCCTTTGTCGGGCCTGCTCCTCTTCGAGCGAGAGTCG
GAGAGCCTAAGACAATGGAAGAGAACGCAGTGGTTTCGAAAATCGTGTCAGCAATCGGTA
CGACATCCGTGAGGTCATACGACCAGCTATCAAGTCGGAGGATTTGCTGCACACTTACCA
TGGCCAACTCGGGGTCCATGCTCGGATCGACGCCGAACTCGAAGTTGTTGCCTCCACCGC
CACTGCCGGATGGGCCGGCACCCGAGTCGCCGCCCTCTTCCTGCAACACCGGTGAAGACA
GGATGATATCGGAAAGAAGCTGAGGTCCTGCCGGAATGCTCAAGAGGTGACTGTAATGTT
GCAAGATCGTTCAAATAAGTGTGGTCAGTCTTGAAATTGCATCCTTGCTGGATTGAAGTT
GTAAGATGAACATCCCACTTACCTGTTGTCACCGCTGTTGACTGCCTCGATAAACTTTGA
AAGTTTCTCCTCGTTCTCGACGTCCTCGCCAAAGCTGATAATGTCGACAGCAATGTTGTT
TTTCTTGAGTTTCTTCCCGAGCTTGACCAGGTCTTCTTCTGTCTGTTCCACAGGTGATCC
GACAAAGACCACAACTCTTTGCCTCTGATTCTTGTTTTGTCGGTGCTTGAGCGCAAGCGA
GGCAACGTTGATACCCGTAGTCAGGTCGGAGTTGCCGACGATCTTGCTTCGATGGAGTGC
TGCGAGGATCTTACCGATGTCCTGTGTGAGTGTGACGAGCACTTCAGGACTCTTGCCTGC
CATGGTCATGAGGCCGACCTCGCTCTCTGGGTTCGAATTGGTCTTGGCGTCAAAGATCAT
GCTGACAGCATCCGCCTGCGCCTCCCAGCGTGTCGGCGTATAGTCTCCATTCCGCATCCA
TTCAGAGTTGTCGAGAACCAACATGGTCGCTTCAAGGACCATTGTGAGCAGTGATAGTGT
GGCTACACGGAAGCCGGCCGCTTTGTTTCGTGTAAAGCTGAGTGGTGTAAGCCGAGAAAG
AAGAGGCCAAGATGCTTTGAGGCGCTGTATAGAAGATTGAGAGTCGCTTAAGCGCCGATG
TTGTCAATGCAACGGTGCAGAGTGTACTTGTGCGATTGTGCGGGCTCTCGTGTGTATGAT
GGCGAGAAGACGTCAAATGCGAAAAGCGTGCGCTTGCGTGTCCCACGAGAAAGTGGAGCT
TACACGCCCAAACTCGCACTCACTCACGACTGAGCACAGCGCACGAGCGTTCTGCAGCCA
AGTTCAACTTTAGAAAATCTCGGAAATCGGACCAGGACGCCAATCCGAATTGGACCCAAA
GAGCGATTCGATCACCACAGCTCATAGTCACGAGTTGCACGCACGCACACTAGCACCACA
AACCCTCACCACAACCGATTTCGTTCGGCAACAAACGAGCTCACCACTCGACGATCAGTG
TACACAATACTTGCAGAATACCTGAACGGCCTCCACTTACCTCAACCAACTCTCGAAATC
ATTGTGGGATTCAGCGAACAGAGATTGCGCACACCTTAGGTAACGAACGCGTCGGCAAGC
AACGAAAAGGGGTGGATCAAGAGCAACCAATCTCTCCATCTATTTGAATCCTGGCTTCTA
CTGCTGTCACCAGTACTACAGAATCTCTTCTTTGACCGGCCCTAGGTCACACCATACTGC
CGCAATGGCGGGAAGGATACGAGAAGTATGGGCAGAGAATCTGGAGGTGGAGATGGCCCT
GTTGCGGGATACCATTGAAAAGTACCCATATGTTGCCATGGACACCGAATTTCCCGGCAT
TGTTGCCAGGCCAATAGGCACGTTCAAAGGCTCATCGGACTACCACTACCAGACCTTGCG
CTGCAACGTCGATCTGCTCAAGCTCATCCAACTCGGCATCACTCTCTGCGACGAAAACGG
CAACCTTCCACCTGATGTCTGCACGTGGCAGTTCAACTTCCGTTTCAGCATAAACGACGA
CATGTGTGCACCTGACTCGCTGGATCTGCTCACAAAAGCCGGACTGGACTTTGATCGACA
CGAAAGGATGGGCATCGACGTTGAGCATTTTGGCGAGTTGCTCATCACCTCAGGACTAGC
GCTATTCGATGATGTCAAATGGGTCTCGTTCCACAGTGGATACGACTTTGGCTATTTGCT
CAAGGTCGTAACGTGCAGTCCGTTGCCTGCGCAAGAATCCGACTTTTTCGCCCTGCTGCG
TGTCTGGTTCCCTTGCATCTACGACATCAAGTTCCTCATGAGGAGCTGCAAGACGCTCAA
GGGCGGTTTACAGGATGTGGCAGATGACCTTCAGGTGAGCCGTATCGGTCAACAGCACCA
AGCGGGAAGCGACAGCCTGTTGACGGCAACGACCTTCTTCAAGATGCGACAAAAGTACTT
TGACGGTTCGATCGACGATTCGAAATATCTCGGATGTCTGTATGGCTTTTCTTCGAGCTC
GTCGCATGTCAATGGGATGGTTCATTACAGTCAAGGAAGGCCTGTATCGGTGCAGAGCTT
CCACGATGCTTCAGCTGTGCCGCGGTCAGTGTCGGGCGGATATGCTGCCGGTGGTTACGG
TTCCAATTTCGGCAGCCCTTTCAAATCGACCTTGTCCGCTTCCACTGAGCGATAGTCATC
CAGAAAGGCATTCGGCTCGCATCACTCTCCTTGTATCACTACCATGTACCCCCTGTAATA
CTAGATACGCCTTTTGTTTCGCCAACTGATTTATCCGTCGTTGCTTCACGCACAAAGAAT
TCAGTACGACTGAATTCAGTGCGACTGGACACCTGCTGTCCCACGTTGCTCGGTCTAGGT
CTCGCGCACGACGCCATAAGTGCTTCAAACGTTTGAATGCTAAGAAAGCGGACTGATAAT
ACATGATTAAGAAAAGGTTTGCCGCGTTGCGAGGCGCCACAGGCATCTAAGAGTCATGTG
CATTCCAATGACTTGGCACGCAGTTGTGTGTTGCCGGGGAGGAAGCGGTCAATCGAAAGC
TTCCTCTGCAGACTGCCTCACGAGCCGTCGCACCTTTTTCTTGTAGCCAGCAAGGTCTTC
GCGGACCTGTTTGGCGGCGTCGATGTTCGCTGGCGAATCCGTGTTGGGGACGTCAGCGGA
GAGCAGGCTGATAACCGAGATGAGCTGCAGGACGAGCGAGAGCAATGCGAAAGCGAGAAT
CAAAGTCAGATACGGGTTGCTAAAGGAAACGAAAGAGTCGAGCTGTTCTTCTCTTTGTCC
TTCAGGAGATGCTGTGGCAGATGGAGATGACTGGCGGTTCAACTTACAATTGACTCAACG
GTGTGCACCGGAAGCCACCGTTCGCTTGCATCTTCGTAGCCCCATTCGTCCTTACCAGGA
GCATGCAAGATCGAGATGCAGACGGTGCCGTCAGCATAAATGTTGGGATGCCACATGGGC
GTGATGAACTTCATCTTGGGAGGGAGCAGCGGATATTCTGGTGGGAATATCAACTCTGCG
CGAAAAAATCCGCCTTCGTAGAGCGTATCGTTGGGGCCAATGATCATAATCTCCCATTCG
AACAGGTTACTTTCGTCCTTGAGACCAGCGCTAAAACCATCGACGGGACGTTTGCGAAGC
TCGGTGAGCTGTCGTTTGAGGAGGAGGGTGTTGCCCGAGGGGGTCGATGTCATTGTGGCT
GGCTTGTGGTTTGACCAAAGAAGGAGTGGCTGAAAGTGCTAGCGAACAGTCTTGCCAGAG
CAGATGAAGCTCGATCGCAGTCAGTTTGTGAGCCTGTTCTGATGACAGAAGCTGAATCTG
TGTCTCAGACGTGTGGCGGCTGTGGAAGGATAAGCCGAGATGTGACTGTGAAGTCAAGAG
AACAGCAGATCCTGAAGCTAAGTACAGCGAGCTTTGGGCCAGCCTAATCGGACAGAGGCG
GTAGGGCTTGAAGGGCGGAGGTGAAGGCGGAGGCGGAGGAGGCGACAGGCGATATTCAGA
CGTCAAGTTACAGAGAGAAGGTCTAGATGAAGGTGGTAGAGTCCGGAGTTGCCGAGGTGA
ACAGAGCTGAGTGAGTAGTCATGCACAGTGGCGAGGGTCGTAAAAATCACACGCAAATCC
CGCTTGGCAGTCACGAGTGGCTCTTGCAGCATGAAATGGCCGAAGAGTCCCCAAAAATCA
ACCCCGTATGCCATTCGTGATTGATGATTAACCCTGGCGAGGTCTGATCTCGAGCTTGGC
CCATGCTTCACGCTTATTATACTGCGACTGACCTCGTCGTTGCAGCAAGACAGTGGTCAG
GTCGTGTACAGTTTGTGAGGCGCCCTATGCTTTGCGTTGTCTGGGATCAAATCACGAATT
TAGACTCACGCTTCACAATCGTGAATTAAGGGCATGGTGCACAAGCGAAGCACGAAGAAG
TCGTGAGTTACAAGCGTGAAGTTCGTGGTTCGTGGTTCGTGGTTGGATCGAGTGGATTTC
GATGGGGAAGAGGTGTTAGAGGGGCTTTGTTGACACCATAAAAATTGGGCGTGTGGAGCA
CGAGGCATGAGGCATGAGGCACGAGACAAAAGAGTCACGAGTCTGTGAGGGAGGCACAGT
CACGAGTGAACGGAAAGGTGGGTTGTGGAGGATGAGACGTGCCGAGCTGGTCACAGGTGT
TCTGCTGTTGTTCTTCGAGTCGAGTCTAAGAGCCGTCAAGGGATGAGAAAGTGACACTCA
CGAATCACGACTCGTGACTGTGACTCTCGTGTTTGTGAGGTGTGACTTTTTGCTGACCAT
GCGAGATCTGTGCGTGACTGAATGATGATGGCGTCCTCCCTTCCTACATCGATATAAAGC
GATGCAACTGCGACTTCTCGCTATGCGCAACATGTCGACCTCATGCCCCTCTTCTTCCGG
TATCTGAGGCCTACCACGCAACACTGCAAAACCGCTTGTTTAGTCGGCAATTGAGCCTCT
GCCCACAACCATGTCAGCAGCACAACGCATCAGCCAAAGAGTGGCGCACTCAGCTGCTCG
CAGCACTGCATCCGAGGCCGACATTATGTCGATGGGTGAGCCGTCCGAGCTGCTTGCACG
CTTGCAAAAAATCCGTGCTCGCTCCACAGCTACCACCCAGGGATGCTCGGTCTCCTACGC
CCCTCGTAGCGACGTTTCTACAGCGGAAAATCAACATTCAGATGGAACACAGAACCCAGC
CAGCTCTCGTGATGAGCTCGAATGGAAAGATAGGCTGCTCACATGGACGAGAGGCAACAC
GCTGATGCGAACATTTTCCTTCTCGAGCCCAGTGCTGCAATCCTTCTGGACTCTCTTCCA
AGTAAGCTCCCCAGACACCATCCTCGTAGCGCCTGGAAAAGCACGCATCAATCAGCACGC
AGATTCTTTGGTAAGAGCACTCTGTGTCTTTTTCGAGCAGGCAGTACACATTCACTTCCC
CGGTACCGGCGAGCAGGTAGACATGGACCTTCCCTTCCGCTTCTCCAAAGCATTTCCTGC
TCCCGTCGGAGTTCTTATCCAGCGTCAAATCGAACTTGAGGACGAGCGCATCGCATCGAG
GCTGCGGCAACCTGTAACTGCATCGTCCCTACCTCAAACCTCGTCCAACGCCGGCTTCCC
TTTCCCAGACCTCTCGAACTCTTCCGACTCAGTCTACAACCTGTCCAATATCCTCGACGA
ATACGATCTCGCATCGACGTCACAAATTCATCAGGATCCTGCCCGCATCTTACCTATGGT
CTTCTATCTATCACGATGCTACGATGATCTCGTTCCGGTCGACCGTTATCCACAGCTTTC
CTATTCCGCCTCGCCTGCCACCGACCCCAAGCCGATGACACACGGACCTGTATTGCCCTT
TGGCGAGATGGATGAAGTCGTCGCTTTTGTATCTTCGCGTAATGATCCGCGGTATCCGTC
ATTCATAGTCACCAAAAGCGTCCAGAACTCGGCCATCCGCATTTACGCTTTCACTGCTCG
ACCAGACGCCCTTGAGGCTACACCGGCCTTGCTCTCCACACACCCCGTCCATTCGTCTCT
TGGCATGACTGCGGTTGGCGATCATGGTGTGACAAACATCGCCGGTCCACAGTCATTGAC
CGCTATCGATAGCCAGGTTGATGACAGACATGGCGCGACAAAACATGCACGTACTCTCTC
GGATACACCTGGTGCTCCTAGCAGCACCACCCTCGGCAGAGGGTTCCCATCTACTCTCCG
GAGAAGTGCCCGCATCGACCTTGAGAGGCGTACCAGTGGTATCGCTTCAGCTGCAATGGG
AAGAGATCCGAGCGGTCGAAGTCGACGCATCAGTGCCATGCATTCTGGTGCATCCGAGCG
TAGATCTTCTAGCCGCAAGGACGAACAGGCGACTCAAGCACGAGATCGCACGCTAGCCAA
CATCTCACATACCGCAGACGGCCTTCGCTTTCAGTCCCAGGCGTATCCACACGAAGCCAT
CATGGACGATCTTGGCGCTGCCGGTACGAGCATGCGTATATCCACCAACCCAGCAACAGC
CGCTCGACTTCGCCGCAGCTCGCAGGCAGCACCTCGCACCCCCTATGGCGGTCCTCGAAA
TTCGAATCGCGCCTCAATATCAGCTGCCAAGTCGAGACCATCAATGAATCTCTCTCGCCT
AGACACCAGCGTCGACCCAACGCGTTTCAGCTCTGCCATCCCCACTGGAACTATCGATGG
AATCCGCGCAGACGCCATAGATGTTGAGGCTGGTATCGCACCCGATGATGACGATGTTGA
CTTGGCTCAAATCGCCGACATGGACGGGTTTGCGCGCAGCTTTGCCTGTGTATGCCTTTT
GGATGAGATAAAGCTTCCAGGGGCGAGCGTAGCCTCCGACTTGGCTGGTCTGCGGGTGAG
CAGCGCTTCGTTCGATCGCGTCGATCCGGACGCCACCTACCTCTTCCTCTCAGTGCCTCA
CCTTGAACAAACATTTTGCAGAAGACTCGGCTTCCAGAGGCTGGAATCTCGTGACTCGTA
TCGAAATCTGCCCTTCTGCAAAACACCTAGCAAGCTGCAGGCTTCTGCGGTAATTTCGTG
CTCTGCCCTCTTGCCTCTCCAAGTGATGGGCTCAGACTCCACAGAGGTGCTAACAATATC
CCAAAACGGAGTAATTCAGCTCCATCTTGGTCCTCCTTCCTTGAGTAGGCCAGCGCTCGA
CTTGAGCACGTTCGGTCCTGTGACACAGGGCCTCGAACAGCTTGCTACAACCGCCTCTTC
AGTGGATCTTCAAGCAGCGGTGAAAGGAGGCGTATCCAGTGTACAGCTCATATCCGCAGA
GTCTGATGAAAGTATCGATGTCCAGCTTGACTTTCGCTCAACATGCACAATCACTGCTCG
AGTATTGAGGGTGATTTCACAGACTTTGCCACATCAACTCGCCGCAAAAATCAAATCCCG
ATGGATTCAAACGCGCTTCCTCACAGGTGCCAGCCCACGTCCACCGCACGGGCAGGCTGC
GATAAACAAGGACTGGACTTCCCTGGTGCAAGTTCTCACTTCTTCATTGTCGCCTCTACG
CGCTGATGACGAAACGGCTGGAGGACTCATAGCTCATCGTTTGTTTGGAAATGACCCGCT
TCTGCATGGTCTCTCCAAGCTTGACTCTATCGACTTTGAACAGAAGGGTGTGGAATCAGC
AACTCCGATCAAAGATGCTCTGCAACAGGAGGAGGCCCAATGCATCCTCTTGACGCTCTA
CTTGCTGGCAGAGGAGATGCGTCTCGACAATACGCATTCAGAGGAAGGGGTGAGGAGAGT
CGTACACGTTGCCGTTGCTGTGGCTCAGCGCCATCAAGCTTCTGGCTGGGTAGATGCGCT
TCGGACTCGCCTTGTGCCAACTCGCATAGAAGCCGAATTTGTGCCGACTATAGTGCCGCT
TGGGAACACAGTAAGGAGCACCACCGGTCCTCCGGCGAATTTCTACCACGTGCTTCTTGA
TTTGGCATGGGCCGGCGGCGAGCAAGTCGATTCTGTTGACAGCTGGATCAGAACTGGCCG
CACATCTGTGCAGGTCGCTAACGCAGCTTCCACATTCCCGGTGCTGGACGCCATCCTTCG
CACATATGCCATCTTCAGACAGGCCACTATCGATCGTCAAGATGTGGCGACAGCAATTGT
TGAAAGCATGATCAAGCTCGGCCTTGATCTGGAAAAACTGCGCAAGCTACCCTTTGGAAT
CTCGGTCCCGCTATATCAGGCGATCCGACACTGCCAGATCAAGCCTCCGAGTGAGAAGAG
CGCCGAGTTCTACCACATGGTACAACGGGAAGAAATCGCTCTCAACACGTGTAGGCAGCG
AGGCTCGTTGAGCACGGCAAATGCTCGAAAGATTCCGGAACAGCTGATCAGAACGCTCCC
CAAGGATGGGCCTTTGGACGCCATCTGTGCCCAACTCTTCAGTCGAGATTTTCGTCTACG
TGATGTTTTGGCAATGCTCAAGACTGATACAGTTAATTCGGTATACGTTGCTGAAGGCGA
AAATCAGACCGAAGCTACCATCATGGAGCAGCACAATGCTGCAGTGGCGGCCATAGGCGA
ACGTACCAAAGCACTTTCTCCCGGCCGTGCTATGCTGTTCATGATGTCGCGGCAGTTTTT
GCCGACGCACAAGTGGCGCATCCCGTCTATCTGCTTAGCAGTCAAAGTGAGACCACGCGG
GATGACCATCGAGCCTGACAACAAGGCAGATCCTGCCGGTTTGGACTGGCCCGAGTTTCA
CAATGGCGTAGCATCGGTGCTAGAGCTCAACCTGGCTGACAACGTCACGGTGGACTCGAA
GTGGATCTTTGCTCATCTCGGGGAACAGGTCACCGCACGCCATGCAGGCTTCTTGTTCGG
ACTCGGGCTGATGAGGCAGCTTCCCACAATGACCCCTGTGCATGTTTTCCGGTATCTTAA
GATGCGCAACAATCTGCTCACGATCGGATTTCTGCTCGGTATGGCTGTATCCACCGTCGC
TACGGCAGATCCCACTGCAAGACACTTGATCGGCATGCAGCTCACAGCTTTTCTCCCATC
GGGCTCAGCTCCACTGAATCTATCAACCATCACACAGACTGCTGGTCTCCTGGCCATGGG
GCTCGTTTTCCTGGGCAGCAACCACCGCTGGACTGCCAAGCGAATGCTCGATCAGATCGG
AGCGCAAGAGTCTCCTACTCCCAACATGCAGCCGCAGCACCGCGAAGCGTACTCCTTGTC
GGCAGGGCTGGCGCTTGGACTCGTGTACATGGGCAAGGGCCGAGGCAATGGCATGAAGAG
TCTACCCGATAAGCGCATTATTTCGCGCCTTGTGCATCTGGTCAAGGGAAGCAGCGACAT
CAAAACGGGTTTCTCGCTACCAGGCGATCTGCGGTCAGACACTGGATCTTGGGCAGATCT
CGAGATCAATTTGACATCGGCTCCGGCTGCGCTTGCCTTTGGTCTGATTTTCTTGCGGTC
TAATTGCAAGATGATCGCCGACGTCATGGCACCGCCGCAAATGCCACGTGATCTCGATAC
GCTTCGACCAGATGTCCTGTTTGTCCATGTGTTAGCGCGATCAATTATTTTGTGGGACTT
GATTGAGCCCACGAATGAATGGCTTCACAGCGTGCTCCCGAGCTGGCTACAGAAACGGAT
CGAGATGGGCAAGTCGATATCGGAAGCAGCACAGCTAGCTCAGATTAACATGCAGGCGGG
CGCGTGCTTTGCCATCGGACTCAAGTATGCCGGCTCGAAAGACGCCCAGGCTTGCGATTG
CCTATGGCAGCAACTGCACACATTGGACAAACAGGTCAGAGTGCAAACCGTCTCGTTTTT
CTCCAAGATCCGAAAAGCGGCCGTCCAAGCTGCACTGGATCAAGCGAGGATGTCGTTGGC
TATGGTGCTCGCTGGAAGTGGCGATGTGGACTTTCTGCGGCATCTTCGAAGAGCACATGG
TGACGTTGATGGCGATGTGTGCTATGGCAGTCACATGGCGACTCACATGGCGTTGGGATT
GCTGTTCCTCGGTGGAGGTCGTTTCACATTGGGAACGTCGGATCTGGGAGTAGCTGCGCT
GCTGATCTCCTTCTTGCCACCGTTTCCGAGGTGGAGCGGGGACAACCGTGCGCATTTGCA
GGTGTTTCGACATCTGTGGTACCTCGCCATCGAGCCACGATTGTTGATCACTACTGATGT
CGAGACGGATCAGCTGGTAAGCTTGCCGATCCAGATTGCGGGTGTCACCAGTAAGCAAGG
TGATAACGATGGACGTGCATTTACACCGTTGCTTCTACCCAATCGTCCGCTATCAGGGTT
GATACAGACCGCAACAGACCGATATTGGCCAGCGAGCATCGACAGCAGCACTATGACCGA
TCGCACTGCTGCTACAGCAGCTCTATCGAAAGCTGCAGCTTCATCTTTAACCTCACAAAA
GCTCTTTGTCAAACGCAAGACAGCTCGTCTGGACTATCTTGCGGACCCACATGGTAGCAG
AAGCTTGTCATTGGACGAGACAGTGCCTCTAGACCTTTGCTCCGACTCGATTCAATCGGT
TGGTCCAGGGCCAGCCGAACTTGGCGAAGCAATGCGCGGATTCTCGTCGGCTGGCAAACA
GCGTGAATTGGTACGCAGCTTGTCTCTCCTTTCCGCAGGCGAGGACACCATGGCACCGGT
CGTGCGAGCGGTAGTGATGGAGTGTCTGACCATGGACAAGATGTATGTGCTGCCAGCGTA
TGCTAGCGTTGTTGAGCTGCAGGAACAAGGAGATTGGCTTGGACGCTATCGAGATGTTCG
ATTTGCCGACGAGTATTACCGCATTCATCACACAAGACTGTTCGGTGACGATGCGGAGAC
ACTGGTTCAACCTGGATTGTTGACTTCATTACGACGTCTTGCTCAACACCACGTCGAGAA
CGACTTTGGCTGCAATGCAGATGTCCGAGATGCGATCACACGGTATCTCACGTCGGACAT
GACCCCGCCGGAATTCGCCTCGGATGCCATCTATCCGGTACTGATCGCAAGCGAACTGGA
CAGCGTGGAAGAAGTACGTAATCTCGTCAAGTTCATCTCGGAACATATCCGCGCATCACA
AGAGGCAAGTGACGCGGAAAGTACAAGGGCGAGGGTCCGCTTGGTGACGGACGCAGCATT
TGGTGGAGAGAACAGACCGCCTTGGACTAGGTATATACTGGACCATGTTGTGAAGACGCC
TTAAACATAAGACGAATGGGTATTAAATCTAGGACATCTATGTGAAGAAATGGCAGCCGT
CAAGACAAGCTGTGAGGGAATGCACATGTTTCTGCTGAATAGATAGTCACGAGTGCTACA
TGCTATACCGTGTTTCACAGTGCTGTGGCATGCGTTCGAGTGAGTAATGCCGGCTGCAAG
GCTGAAATATGACGGTTGCCGCTACAGCCCATCAAGCTGGGAAAGACGAGGACGAAACGT
TCGGTAAAGCCGACGATACGAAGCGATCTAAGCGGATGGCGTGTTCTCAGCGAGTGGATT
GCTCGAAAGGGCGTGTGAACCTCAGAAGCGAGTTCTGCCTTCTCCACTGCATTCGAGCTC
ACGAATGGGATCTCGGTGAATGTACCGAAAGTCTGCTGTTTTAGAGTTCAACCGTGTCTG
AGCCCGAGCCTCAATCAAGGTAGAGGGTGACAGAGGGCTGTGATGTACTGACATAACCTG
AATTCTCCCGTTTTCCTCCCCTTTCCAGCTTGGTCGTACCTTGAGCTTCGCGCATCACTA
CCTCACATACCACTCAAGTCTGAATCTCCACCAGCACCCGGATCAACATGCTCCGAGCGA
CTGAGCAACTCACCTGGTCCGCGGTGCTGGACAGATTCAAGCGTGGCTACGAGGTCACCA
GCTCCAATGCTGCCACTGGCAAAAACCAAAATGACGTCGACTGGCAGTTCTTTTCGGGCA
AGCATCTGAGATGCAAGGTGACCTTCACCAAACCTATTGATACAGCTTGGCCAATGCAAC
AATTGCCGAGCCAGAAGAGCAGGCTTTTATCCAACAATGAGGATTCGCTTGATCGTCAGC
TAAGGATCATTGTCGAATGTGGACCTATCGAGGCCGACGATGAACAAAAACGGGTTGATG
CTGCAACGAAATTGAAGGGGATCGTGGCAAGGTCAAGAAGCTCGTCCCAGACGATAGCGC
CTCTGGTCTTGGTAAGAAGTGACCAAGGCGGAAAGTCTCGTCGTGATACTAGCAGGAAGA
AAGACGCTGACGCCCAAAAACTCTTTCGCTCGTGCCTGGATTGGGGTTTTGCTGCTCTGA
ATCGCGGTAGCTGAATGCCGACCTCGTCCTAATCAACAAAACTTACTTCCATACACCACA
AAGGCTCAAAGCCGTAATTGTCTACCGCCAGAACAAGAACGTTCTCATCCGAATGCTGGA
CGAGTATGATTCGACCAAGGTAAATGATGAGCAGAAACCGCTGGCGTTAAGCTAATGAAC
GGTCATTGAACTTTTGGAAAGCTTCTGCATACCTTTCTCAGGCGCATCGGCTGCAGCTCG
AGTTCAACAGAGAAGACGACGTCGAAGCTTTCCTGTCCCTGATCGAACCGGATAGCACAT
TCCACGACGTGGGTCGAACGACATCGCCGAAGAAAGAGGAGACGAAAAACAACCAGTCGG
CGATTTGGAAAGTCTCAGCAAAGGCAAATGCTGGCGAAATCGAGATCGAACACGCAACAG
ACACCTCGAGCGTTGTCCCTGACGATGCATCACAGAGCCAGAGTCTGGTAGAGAAGCTTT
TGCAGCTTCAAGAGAGTCAGCTTTGTCAGCCCGTTGCGCGACAGCCGGTAGCGGACGTTT
CTCGCCTGGCCGCCGAGGTGCAAGGTTTGCGTGCAGGGACGTCCACCGCAAGCTGCTCCC
ACTGTGCCCATCCGAACCGTTGCGAGAGCAGCGCAACCACTACGGCGTCGGATGCCACAG
CAACGAATTGGGACAACTCGGCAAGTGTCTCTCAGCGACACGTCGAGACACCCTTGACGC
AAACGAGCGATGAATCAGTCTATGAGCAGGATCAAGCGGACGCAGATGATGATCAAGACA
TTGACGATGGTCTGCAAGGCTGGCCGGACGCAAGCGCGATCGAGTGCATCCAGGATGATG
TTTGCAGGCTCTGCCTCATGGCACCGCATCTCGACCAAATCATCGCATTTCACGTGGATC
AGCATTTGCGAGATGTTGGACGGCAGTGATGATCAAGAGGCAGGTAGAAGCATGCGCGGC
TGCCAAACGTTGATGACCCACGCTTGTGACTGATCTGCCTGTAATCTGTCTGCGTAGGTA
GTTGCAGCTTTGCAGAGACGCAATCAACATGCTGTGCAACTCGTGACTCTCTTGAGGCTC
ATCGGACACGCGGCGAGCTGAATGGCGCTTGTATCGCGTCGACGACCAAGCTGAGACAAG
ACGCGGTCTTGAGGACCTCTCTGCAGCAACACGCAGATAAGATTCACGATTTGTTGGTGC
AAGTCAAGAGCATCGACGACACTTGCGACTCTGACTAGTTAGTTGGTCTCACGACAGTCA
TAGACGTGAGAGTCGTGAGTGAGAGCCGGATTTGGATTAACGATCCACCGATTCACGATT
CACGATTCACGATTATTGGCTGGCGGTGATTAGAAATCTGAGGAAATTCGCCCAGTCTGA
GTCGTGAGTCGTGAGTCGTGAGTGACTGTACAAACTATCTCGCGAGGCGAGGCTAAAAAG
ACGCGCTTGCTGGTGCCGAACTAGAAATATAATATTAACTTTAGTAAAATTTTACGATTC
ATGATTTGCATGTGATGGTGCAGCGCAGCCTCGCATCGGTAATCACGAATATGAATCGTG
AATGATTATTTCCCAGGTGTAAACTCACTCACGAGTAAAATCACAGATCAAGAATCGTAA
ATCGTGAACTGTGTGACTGGCAGCTTGTCGCAGCTGGTCGAAAGACCCTTCACGCTTTGA
TCTCTCGTGTCTCTTTCCTCTTTGGTCAACGCCCGGCAGAGACTCACTCTGCTTTCGTGT
TTGATCCTCGTGACTGTGTGTCAGCCTAACCCAACGTGCACTAGCGTCTGCGATTCCAAT
CGTGATTTCGTTTGTCTTGAGCTTCTCCGAGCTTTCCTCGACCATCGTGATTGCTCGCAT
CATCTCGCCACGTCGGTCTTATCTTGCCTCTTGTCATTTAACTTGATCTCATCTCAACTT
GCATCTCGTCTCATCTCTTCTGCGCACACTGCTGCAACAAGACCCATTTCATCTTGGATT
CGCGTCAGATCAATCCCCTGGCAGATCAAGTTCGCAGGTGCGCAGCGCATCACACGCAGT
GGAGGTCCGACAGCGCTCTTCAATCGCAGAAAAGCATCGGGGTTCCTCGATAGAGCACCA
ATCAAAAGAGCTAAAGGCGTTTTGGTGACGTCGTTGTTCTTTCGCGTGCTACGCTCTCTG
CTGCTAGCTCTGGCATGAACGCTGTTCAGTGCATCTGAACACCAGTCATCCGAACGAGGT
CAGCTCAACATGGCCGCCACGTCGCGACGCCGCTCGACGCATGGTCTCACATCTTCTGGC
TCGTCGACGCAGCTTGCGCGACGCGGCTCCTCGTCTAGGCTCGGCGGTGCTCGAGGCCGT
TTCGACCCGAGCCTCATGATGTCTTCCAATGCCGCTCCATCCAACGGTATCCGCGACCGT
TCGCCTCATGCTGCCGAGTACGCCGAGAATGACGATGATGCTTCAGCTCAGGACAAGACT
GCTACACGTCGTGGTAAGTCGACCGATCGTCTTCAGCGCTCGAGAGACAGCAGCTCGCAC
CTCAGCGGCAAACGTTCCAAGTCTTATACGCATCTCGGCATGACCGCTGACGATGGCACC
GCCGCCAGACGGCGCAAAGCAACTAGCAAAAAGGGCAAGAGCCAGCGCACAGAGGCCGAG
GACGGCTGGACCAGCGCTAGTGCCGAAAACACGCCTAGCGACCGTAGCGCTGACGCTTCT
CCCTCCAGCAGCCCGGGAGATGAGGGATTGGTGTTGGGCATCAAGAAGCGTCCAGCCAAT
CCTACACAGACTGCGACCAAAAACCCTAAGACCACTTTGCCCGATCCCAAAAAGGAACCG
TTTCCGCAACTGCCCGACACGCCCAGAGCCAGCGCAAGGGTGCTTGAACCCGAGAATGGA
TACAGAACGCATGAGACAACATCGTCCAAGCCCGTCGCACCTCCTGCTCAGTTGGATCGT
CAAGACACTTCGAAGACGCTGGTAGGCGGTCGAAACGACGATGCGGTAGCAGCTGAAGTG
GCATCGCGGCAAGCAGCACCTTCACGAGTGATGGCCGAAACCGACTCGCTCGATCCAAGA
TCGTCTTTGGTCAAGCTTGAGGTTTCTCCGTCGTCTGCAAAGACTGGATATCGAACAGCT
GCTCCACTTGAACTAGATCCCGCCAACCACGCGCGCCATCAACGCGTCTTGTCCAACGCT
TCAAACCGTACGCTGCGCTCGTCGATGCCAGCCGTGTCTTCGCCATCGTCGGTACGATCC
AAATCGTCGGTGCTATCAAATCGGTTTCCGCTGTTTTCTCGAGAGGCGCAAGCTGCGGCA
CCGCCCATGTTGGACACACACAACGCGCTTGCCGGCCGTCTAGGTGCGCGACACGAGGAT
CGTGGCGATCTTCTAGCCCCCATGGTAGGCCCAAGTCGAGGCGCGCAAAGTGTGAGTGCG
ATGACGTCGAGCACCAGTGCACCGGTCGGACTGGATCAGTTGCCGCACGCATCTCTCGTC
AACCGTTCCAACACGCTCCACAAAGCCGGCTCGAGCAGTGCGCTCAATTCGAGTGCAGCA
ACGTCTTTGTCGCTCTCCTCTGTCTCGCAAAAGGCCACTGGTACGGTGGGATATGGGTTG
CAGCAGCAGCAGCAGCAGCAGCAGGAGGGGCGATCGGCTCAAGAGACAGCCAACGATCGC
CGGAGGACAGCAAGTACGCAGAGCCTAACGGCGGCAGATGCGGCCAAGCTAGCAGCAAAG
TTGCGACTGGCTCGCGACTCGATGGACGACCACGGGCTGGGTGGATACGGTAGTGCGCAA
CGCGGCGCGCAAGGATACAATCCACGACTAGAGCAATACAAGAAGCCAGTGGTGTCGACG
TTTGTCAAGAATGATGCTTCCGAGGCGCCACAGGCGATCGAGGTACAGGCGAATTCAGTG
TACTCCAAGATGTTCTCACAGGCGCACGACAGCCAAGGAGGCGACGATGGCGGGCGCCGA
ATGATTCGGTACGTGATGGGATATGGAATTAGCGGACCACCGATCGAGAAGAGCCAGCTG
TCGGATGCGCTGCTGGGACCGAACTTGGATTTGGCAGATTTCGAATCGAGCTGGGCACCG
GCGTTGGCGTATGCTGCGGGGTTGGGAGCGGCTGTGCCTCGTGGGATGCAGACCAAATAT
GCGCTAGTGACGCCGGAAGCGCCGGCTGCTGTGGGTGGGCCTAACTCAACACCGCTGCAC
CTGATTCATGGATTGACGACGACGTCGCCGGAACCGTTCCCGTTGGATCCGACGGATGTG
CCTGCTTTGCAGGAGGAAGCGGACGTGTTTGAGAGTCGACCGGTTTCGGAACTGGCGTCG
ATCCAGTTGGTGGATCCGGGCTTGATCCGAGCAATTGCTGTGACGACGCATGCGATTGCT
GTGCATCGTTCGCACGTCGTTACACGGCGGTATGCGGACCCGATGCGCCAAGCACTCGAG
CGCGTAGTTCGCTCATCGGGACGCTATGTGGCAAATTGCAAGACGCGCGTCGGCAACAAC
ACGCTCGGATCCGCCGTAGCGTCGAGGTGGGGCAGGAAAAGCGCACCGAGCAGTCCCGCG
GGCTTGCGCCTGGATACCAGACCGCGCCTGCAGAGCAGAACCACATCAGATACCACAGCC
GCACACCCTGCAGCTCACCCTACGCACACCAGCGCCTCAAGCAACCTGGCAGGTCAGCTC
TACAACCTCGTCGATGCGGCTGAACATCCAGTGAGGAGTCTCAAGCGCGTCTGGTCCGGC
GGCGTGGCAAGAGGTGGGCTTGTTGCTCTCACTCGAACCGAGGAGGAGCCGTGAGCCGTG
TTCGATTGGAGAAACAGACAATTCAGATGATTCAGCTAGCGATGCGAGCATAGATCGTGT
GCAAGAAGAGACGTGGTGAGATTGAGCAAATTTGATTGATTTGACGTGTGCACAAAACGA
ATCTAGGAGCGGATTACAGGAGGGTGAGTGCGGCGATAGCAGCGAGGGTGGAAGCGGCAA
GGGCCGAGCTAGGGTTGAAGGGGGAGGCGGAGTTGGGGGAGGTAGATGCGGAGACGGAAG
TGGAGTTGCCCTGAGCAGTGGATTTGAGAGAGGACGGAATTTTGGCGTCCAGGAAGGAAG
CGCCACAAGTTTGGTTGACGGCGGCAGCGAGGCGTTGGTTAGAGTTGGTGGGGAAGAGGA
TCGAGTAAACGCCGTGTGTGCAGTCGGTGCAGAAGGCGGTTTTGTTAGCTGCAACAGCTT
GCAGACTCATCTGCTGAGTCGTTTGATTCGACAAGATGGACTGGATCGATGTAAATGTAA
CGGGCGTCTGCGTGATATTTTGAAGAGTGTACAGTTCGTTTGTCAAGCACGACTCGCCTG
CGGAGTTCTGCAGACAACCAGCATTGCGAAGCTTATCGTACGCGTTGATAAAGTAGTAGA
CCAGAGCCGGAATGTTGGCACCGTTGTTACTAGCAAGATCCGCACCACACGTCTGAAGGA
GTGTGCTGTTGGCCGCGCCGAGTTGAGCGGTGGAGCAGGCGGTTTTTCCGGAGCCGCAGA
TCGAGTTGGAGAGGTACGATTGCAGTCCAGGAATCACCGATGTGTTTCCGGCCGAGGTGA
GTGCACCAACCGCGCTAGGCAGCGCAAGACAAGACGACACGCTGGAATTTGTAACAAGTC
CAACCAGACCCGACGCACAACCGGCCGAGAGACCGGTAACGAGCAAAGGATCAAGCTGCG
CCGAAGCGGTGCCAGCAAGCGCAAGCACAGCGGCGCCGACGAACGTAGTGATGATACGCA
TCTTGGGGGAAGTAGAGAGACAAAAGAGGTTCTGGGTTGACAAGGATGTGGGTCAAGAGA
GCGAAGAGGTGGGGAAGCGTCAAGGATCAGCAGGTCGACAGACACGAGTTTATATAGACG
TGTGTATGCTTGTGTGCTCTTTGGGAATCAAGAATGGACGCCAGCTGTACGCAACACTTG
TCAGTGGTCAAGGCTGGTGCCAGAGGATAAGGACGAGCACAGACGCAAAAGCAGCGACGA
GCGGCGCGTGTTCGCTACAGGACTCACGACTATAGCACCAAGATGCAAGGTCAGACGATT
TAGCGTGTCAATCCACAGGGACGGTTGGGCATGTGTGTGTGTGAGAGAGAGAGAGAGAGA
GAGAGAGAGAGAGAGAGAGAGAGAGAGAGAGAGAGAAGCCAGCCAGCCAGTCACAACCCA
CGTTGCCACTAAATCAGATGAATTTGGTTCCCAGCCTGGCGATGGCCCAATCACGAATAA
CTTAGTGAATAACGAATGGTGTCCCTAACTTGGATGCATGTTAAGAATGCAACTAACTTA
CTGTATAACGGCGGGAAGGACGCAACGGAGGAATATGAATCACGAATGTGGGGTTGAGCA
GGATTTCGATTTCATTTGGCGCCAAGATAGGTGGTCCATGCGTCGAAGAACTGCTTCAAG
TGTCTGTTCGAGTTCCAAGCCGATGGTAGAAGAGCATTTCACGAATCGGTGAATGAGCAC
GGAACGCATGACCTGTGACCTGTGAGCTGCGACCTGCTGATAGAATCGATTCAATAGTCG
AACTCAAAATTCATAGCATTCGTGATTGCTTGGCTCCGACTAATTTGCTATACTATTCTA
ATAAAGTTTGGCTAGGTAAGTTAGATCGTGTCGGCAGAGATTCACCAAAACAAGACTATT
GGATCATGAATGGATTGATTGCAGTTTGAATTCACGATGGATCTGCTCCAAGTTGATACA
AGCTTGTACTGTACAGTATCTTCTGGATATAATACATTGTTTTTATTTTTCTAGTTATAA
GGGGTTCACGATTCGAATTCAGATTCGATGTGCGATTCGTGGTCCGACTCGGCACTAAGC
TGAACAACATGCAACCATGAAACAGGTTCGAACGTGTGCGCGTCTTTCTGCATTGACAGA
ACGAGCGACGAGCATAGAACAAGATGCGCTGTTGCTAACCGAGCAATCCCTGTCAGATGT
AAGTTATCGTGGAGTCGTGAGTCGTGTGAACCACGAAGCACGAAGCACGAAGCACGAAAC
AGGGCTCAGAAGGGCTTATTTTCAGGTATGCTTCGCCTCGCCTCGCCTCGCCTCGGCAAG
GGTCTCGACTCGGCAGAATCACGAATCACGAATCCGCCACGTTCCATGGCTCGGCTTCCA
ATGAGGCTCGTCTATACGAAGCGTGCAAGTCTGAGTCGCCAAGCACAACTACAACGCACC
GAACAATCAGAAACAAACGACTCGTGACTCGGCCATCTGTCTATCCATGCAGTCAGTAGC
TGTCACCACTTTGCTCGTCCAAGAGATCATCAAGAACAACACCAACTGCAAGCTGCCTTC
AGCTGAACTCGGCATTGTACACACAACACAGCGGAAGCGATTCCATTAATGGTGATTGTG
CGTGTTTGTGTTGATGTGTTGATTTCATGATTCGTGGTCCAGGATCCAGGATCCAGGATC
CAGGATCAAGGATTCACGACTGGCTGTGGCGTAGAGGAGCGTGTGTGTATGTACAGTCGT
GAGTACGACGAATTTTCGGGGGCATTCACGATTCACAGAATCACAACCACGAATTCACGA
TTCGTGATTCACGATTCAAGCACGAATGTGATTCGATTGTGGAGTTGACGAGTCGTCGTC
GGGTCACAGTCACGATTCGTGAGTGTCAAGGGCCACTCGTGACCGTAGAGCGTGAGAGAG
AGCTCAGCACGAAGCGCTAAATTTGTAACGGCACGCGCACCTGCCAGTCTGTGTGTCACG
AGTCGTGACTCTTGCGTGTTGTGCGTCACTCACAACTTTGCTCGCAACATTCACGATTCG
TGATTCACGATTCGTGATTCACGATTCGTGATTTCTCGTTTGTCCTCCCTTATCCCACTT
GCACTTTACCATCACGTCGAATCCATCCCGATTGGCTTACCGCGCGTAGACCGAGGATGG
TTCAGGCGGCTGCTCACGCCGCAACGTCACCATGAACACGAAAAGCAACGCCTCGTTTGG
CTTGCCTCCCGTCGCGCTCAATACGGCTTCACCAAGCCAAACCACAAACCCAACGACCTC
GGATCGACCTACATTGATCACCTCACAGTTTCCTGGTCAAGCGCTCTACCTTACCCACCC
GCAACGGCTTTCGCTGCTGTCGATCAAGATCGATGCAACTACCTCCATCACCACTACCCG
AGCCGCCGTCTTGGCGCAGCAGCAGCTTAGCCCTTCTCTTCCCCCTCCCTCTCCCCCTCC
CCCACCGCCCTCTGCCGTCTACCGACATGCTTCCACTTCCAAGTTGCATTCACATCAACC
GCCTCCTTCATCCTTCCACACCAACGCCTCCCACAAATCCTCTCGTTCTCGTCCCTTGAG
TCACGACTTTACTCAAAAAGCCAGAGACGCCCTCAATGACTTTGGTCGTCTCGCAAATCG
TCGACAGAGCGCAATCGAAAGGGCCAATGGCGCTGAAACCCTCGCACGCGTAGCCGACGG
TCTTGGTTCCAAACGTGCATCTTCCCACGACGACCGCGCTAGACCTACATCATCACATCC
CTTGATTCTGCAGCAAGACTCGAACCACCAACCACCAAGCTTCGCTCCACCCAAACTTCC
CCTCGATCCCACATCGCAACAACATCTCACTTCGCAAGACGCCCAAGTCGTTCGCTCGCA
CGCCACGCGCAGCTTTACACTGCTACCGCAATCAGACTTGCGCTTCCTCTCTCACTCGAT
TCCGCTCAGCATCCATGCCTCGATCACCACATCCTCCGATCCCTCCACCATAATCCCGTC
TCCACTCGAATTCACCACTGCTTCTCACAATGGCAGCAGCCCCTATTCTACCTCCGCTCT
AGATCCGTCTCAGTTGCTCCTCAAAGTGGAGCCACCCGCCGAGCTTGCTCGTCAATCATG
GTCTCGCTCCACCTCCTTCCTCACGCCTCAAAATGCTTCCCAGTACCATACCTCTGAGCA
CCATTCGGTCAAGTTTCGTTACCGCCTCCGACTCTGTGCAAAAACCGCCTCCCCCACTTC
CTACTTGTTTCCTCACACCGAACGCAATGACGCACCTCCACCCTCCACTCCTCTCGCTCT
CGCTCTCGGTCAAGTCCTCTTCCTCTCTGCTGCCTCTCCAGAAAAGCTGATCGAAGCCAT
CGAATCTCCCTCGTCGTCAATTGCCTCCTCCGAACTCGCAGCCCTCGAAGGTATATCCCG
CGTGCAGCTCACTCCATCCAGCTATCCTCTCTCTTCCACAGTGACTCGCGGCGCCAGCGA
ATTTGACTTTGAGTGGACATGGAAGTCGCTTGCAAGATCCAGCTCCAGCAATGCCTCTCG
ATGCTGCTGCGCATTTGTCGAGATAAGTCCCGATGGCAAGTCTGCCACCCTTCTTGCTGC
AATCTCTCTGTTTATTCAACTGCCGCCGTCCGTTCCCCTACTCAGCAACATGCTCTCCTC
GACCCAGGCCGACACTATCCCCCATCAGCGCTTGTCCTCATCCGATTCGCTTGCTATTAT
TGCTGCACTCAACCTCGATCAGGAGCCGTCTTTGCGCACAGACACAGCTCCAGCGCTTTC
CTCTTTTCACCAGGATTCGCACCCCACCAGCTTTATCGCACCAAGCTCCACTCAACATGG
CTCGACTCGTCTGCTCATCGACCGTACCGAGCTTGCACTTGAGGATCTCGTCAACGACTC
GCCCATCTTCCGCGCCGCTCTCGTCAATCTCGAACGCAGGACCGCATCCATCAAGAAAGC
CTCCAAGGCCGTGCTCAGAGCTTCGCAAGAAGCGCGCCTTCGCATATTCAGGCTCATCGA
AGCCGAACAGGCCGTTGACACAGCCCTACAAGCCCTTGTTGGCATGGCGCCCGAGACAAT
CGGTCGTTTGCAAGACCAACTACTACGCCAAGCACGCATCGCAACTATGCAGCACCAGCG
AGAACAGGCAAGCGTCATCGAATCCTGCCTTGAACGCCCTCTTGCTCAGATCGTTGAACT
TTGCCGTCTAGCTCAGGACGGCTTCAAGCTGTTTGAAAACGAGTCCAAGACCTACTATTC
CCAGACCCAAAAGTGGCTCGCCAATCGCTCCTCCAACGCCGATCCATCCAATACACCTGC
CATCGGAAATGACGCCCACCGGCAAGATCGCGCTGACCAGAAGCAAAAACTGCGCGAGCT
TCGTTTCGAACAAGCTCGTCTGGACCTCTTTGCTATGCTTCAAAGGCTCCATGGCGGCCG
AGCTGAAGCTCACCTAGCACGATCCATACTTCAACTCACCCAGTGGCTCGTCGATTTTCC
TAACAAGCCTCATTGGCCCAGCCACACACAAACATCCTCCCTGTCAGCCCTAGATGCGAG
CTTGCTAGATGCGCTTGATCACCAAGCTTTGCAGCTACAAGAGGTCGAGTCCCGCTCGCG
TCAAGTGGCAGATAGGGCTCGAATGCTCGAACATGCGCTCGGCAAGATCGGCGACGCCGA
TATCGACATTCTTGGTGCACATCGCTTCGAAATCGACCAAACTTCCCCAGCACCCTCCAA
CTTCAACGGCGCAGTCTCCTCGAAAACACGCAAGTTCAAGTCATTCCTCGGAGTCTTTGC
TGCGGGTATTCAGAGCTCGCCACTCACGTTGAGCAAGAACGCGTCTCCCAATACCGAGTC
TGCCGTCAAGCAAGTCGAGCTAGTTGCACCAGTAGACGGTGCACAGCTGCCTTACCAACA
TCCTCGCAGACGCCACTCGATGAAAGAGAAATTCAATCATGTTCGACAGCCTGATGTCGG
CAACACATCCCCCTTCAAGTCACACGCGCCATCTAGCTGGGTGTACAACAATCTACCAGC
GGCCCCTCGCAGGGGTTCGGAATTGCACGAATCCAGCAGGCTGAGAGATGACGCTGCTTC
GGATCAGCTTTCCCTCCATGCCTCCCAAGATGCGAGCGAAGGAGCTTCCTCCATGGCAGG
CGCTCACGAATTATCCAGAACTTCGACAGCTGAACAGGGGCTTGGGATCTTTGAGCCAGC
ATCCGCCAATACTGTACAAGAGTATGGCCTCAGCCCCGCGCCGGGCCAATGTTCTGGCCC
AATCGCTCCAAGTCTCACCACAGGTAGCGATCGCAAGAAAGAAGGCGTCCTTTGGGTGTC
GACCAAATCTGTCACCGGTCCAGTCGGAGCGGATGCGCCGCGTGGCATCAATCGTTCCAA
TCATTGGCGCGAATGCTGGGTCGTGCTTTCTGGCTCTGGTCAGATCTCCGAATTTGCCGA
CTGGAAGAACGCCAAAGCGCTCGAGCCTACCAATCCGCTCATCGACCTGCGCTTTGCGAC
GGTCCGTGAGGCACGCGGTGTCGATCGTCGCTTTGCATTTGAGATTGTGACGCGCGACAG
CAGGCGCCTCTTTCAAGCCCCTGACGAAGAAGCGATGCGTGATTGGATGCGTGCTATTTC
CAAAGCGATTGAGAGTCTCCTCAACGGCACATCCAGTGTTCGCAAGCTTGATCGCGCGGT
TCGAGCTTCGCCGTTCCGCAGTTCCGACTCAGTCCAACAACGTCCAGCTGATTTCGACGA
AGATGAAGAAGTGCCAGGTGTTGGCGAAGGCAATGATTTCGCTGTGCGGAAGCTTCTCGA
TCGTACCACAAGATCTTCAACTCAGAGTATGAATGATCTTGCTGCTTCTGCAAAGGCTCA
GGACAGCGATCGTAAGGACCGAGCCAAGCTAGGAGCACATCTCGCAGGTCTCTCGGAAAG
TCACGCCGAGTCGTCCGTCCAATCGTCTCGTCGACGATCACAGCACCAGCGTGGCATTTC
GAACAAGACGCCCATCTCGGGTTACTTGGGAGCAGGTAAACTCGGTCTGACAGCCAGCGA
TGTGGCTGCATTGCATCGACGAGACGGCACGCAACTCAGCGACGACGCTTCCATCTCTTC
CAAATCGACCAGTGGCGAGCAAGATGCCGAATTCGATCGGCAGATCGAAGCTGTGGTTCA
CAAGAGCTACGGATCACGCGACGACACGGGCACAAGCCATTCTGGCTTTTCCTTCAATTC
GGCTGTTAGCGGCGTAGACGAGATGGGCAAATTTAAAGCCAACGCTTCTGCCAGAGCCAC
ATCATCTTCGTCTCCATCAAAAGCTACGAGTGCTGCGAACGCAAGTGTCACAAGCACGGC
GACCAGCACCAAAATGTCGCGTTCTGCAGAGATTGCGGCTATCTCGCGACGACCCGAGAA
TCGACACTGTGCCGACTGCCAAGAAAGCGACCCACGTTGGGCATCGTGGATGCTCGCCAA
CCAGCCATGCTGCATCTTCATCTGCATTCGCTGCTCTGGAGTGCATCGCTCGTTGGGTGT
TCACATCTCCAAGGTCAAGTCGGTCGATCTGGACGACTGGACAGAAGAGCAGCTGCAGGC
TGCTCGCGACTGGGGCAATGTTCGTGCCAATGCCTTGTGGGAGCATTCAAAGCCAGCTGG
TTTGCTTCCTCTGCCCAGTGATCGCAAGGAATTCTGGCGTCGCAAGTATACTGACCAGGA
ATGGAAGGACCCAAATCCAAAAATTCTGCGTGATGCTCGTCCCTGTTACAACTCAATCAC
GGATGCTCCAGACAACAATCACGATGCGACACCCACGCGGCGATCCGCCTTAATCACGGA
GGCGTCACCAGACGTCGTCACACCGCAGAGTAAGAGTCAAAGCCATGCGCAAGAGCTCGG
GCTTCGTATCATGCCCAGCGATCAGACAGCGTCCTCCAATGGCTCAGCCAAATTCCCCGA
TGTACCAGGCTCCCCAAGACCAAATGGGCCGCGCCCTCTGCCTCAACAACGTTCGGTGAC
GATGCAAGCATCCGCAATCTCATCACTTTCCTCACCGACTGCAGGAAAACTGGCAGGTGT
CAAACCGAATCTAACAAGTCCTGATTCACCCAACAAGCAAGACAGGGCTGATTGGACTGC
TCGCCAGACCTCCTTTGCAAGCGACGACGAGGCTCTCACGGGCTTGGTAGCCTCAATGAT
GACGGAATACGCGAGTCTACGACAAGACTTCCCAAAAGAGTCGTACCCATCATGCGCACC
ATCGATTCCGACCTCAACGTCGGCACCGCCCATGTCCAGTCTGACATCCACCAACCCACA
CGTGAGCAAAGCAATGCTAGCTGCTCGAGCCGACCGGCGCCTGTTCCCCTGTCTGGCCTC
CACGGAGGCGGTAGAAACTCTGCCATCGAACAATGCCAAAGTGCAAGTCTCGTCGCCACC
ATCGACGTTCTTTGTCTCGGATATGGGCGCGCACACGTCGTCTCGTATGCTCTTCGATGG
ACCTGGGCGCGGCGAAGCGGCTTGGGATGCTACGTCCGAAATTGGGACAGATCACCACGA
AGGACGAAGCACGGAGTCTTTGCCAGCCATTACGAACCCTCCAGCGCGATTCGACGCTTT
TGCATCACATGCTTGAAGGTGGCGTCGTATTCCAACACAATCCACGCACTCTTTCCATAC
CCAAGCCATTCGCTTAATAGTATACCTCTTGGATATCCGAAGTTTCGACGTTAACTCTTG
GGGGCCAAACTCTCTATTCTCTTTCCTTCACACTCATCTGACTCGTGACTGTCGCAGATT
TTTGAGTTTGACCATCAACATGCAAGTGAGAACGCTGTGTTTGTATTTCAGACAGAGTCT
TGGTCTAGATCTCGTGGCAAGGCACCAGCCTCGTATGCGTCCGAGGCAGATTTGAGGCGA
TAGAGGGAGGGCTGTTTGCCCAAGAAGAGGAGGAGATCTGCTAGGGGAGCGCCTCGTTCG
TTTGCGCTGATTGCAAATCGGAGAGGTGCCAAGATGGCAGCTTTCTTGATTTTGTCTCGA
GCACTGGTGGTGACGAGTTTGGGTAGAGTGGCTATGAGCGAGTGGAGGTTGTCTCTGGTC
CAGTCTGAAGTGGCAAGTTGGGCAAGTTGGTGGTGAGCGGTTTGGACAGCGGTGAGGAAG
TGCTTGTGGATAAGACGGTTTCGCCTCCACAACTCGACCGTTTCCTTAGGAGGTTGCGGA
AGCCAGACAGGCGCTCGAAAAAGTGTATTGGCAGCAGCAGGGATATCGTATATCGTCCCA
GTACCACCTCGCGCTAGTTCAATAACCCTCTCCACATACCCCACTTGCTCCCAGTGACTC
TGGTCCACTTCGGGGAAAGCGGCGATCAACCTCGGTTTGAGCCTGGCCACCAACTCATCC
CTGCCTCCCCCCTTGCGTGCGTCCTGCAACTTGAGAGCCACATGTCTTGCATTCAGATAG
TACAGCTTGGCCAGATCGACAGTGGCCCTGCTTCGGTTGACGTGACAGATGTCGAAGCCA
TTTATCATGTCCTGCATAGTCAGCACGTCGTATGCGGATTCATCGTGCTCAGAGTGGCGT
TGGTGATAGGCGAGATTGTTGTACCCCGTCAAGCCGAGCATGTTACAAAGCGCCTCGGGT
TCAACGCCTTTATCTCGGTAGCTTTCGACGCGCACGTCGCCAGTTCGCTTGCTCAACTTT
GTCCCGTCCGCATTCACGAGCAGGGGCAAATGCGCGAATTTGGGCGGCGTGAAATCTAAC
GCCTTGTAGAGCCAAAGATGCTTCGGTAGTGACGGTAGCCATTCTTCCCCTCGAAGCACA
TGCGTGATAGCCATTTCGTGGTCATCTACCACGGAAGCCAGGTGGTAAGTGGGCCAGCCG
TTGGATTTGAGCAAGATCGCATCTTCGGTCCCGTGACGCAGCGGATCCGAGGGGAAGTGA
ATATGGCCGTAGACGAGGTCTTGATGATCGAGCGCTTTTGTCGGAGCGCGTAAACGTACA
ACGTAGGGTTTACCCAGAGATATCAAGTGCCTCGCCTCGGTTTCGTCTGGTGCGATATAG
CTGTCTCGTAGCGGTACGTTGTTGACACCCCGTTTCGACGCATCGTCTGCGACAACTTCA
GCTCGAAAATCCCGATAGGCTTTTCCTTGATCAATCAGTTTTTCCGCATACGACCGATAG
AGATCCAATCGCTCACTTTGGATGTATGGACCATATGCGCCTCCACAAGACGGTCCTTCG
TCGTAATCGAGTTTCGCCCAGCAGAGGGTTTCTTGCAGAGCCGAGATCGACCCCGGTACC
AGCCGCGTTTGGTCAGTATCTTCGATACGCAGGATCCACTTTCCGCCAAGAGCGCGCGCA
TACAGGTGGTTGAACAGCGCCGTTCGTAAGCCACCGAGGTGCAGATAGCCTGTCGGAGAC
GGCGCGAAGCGCAGTCTTGCTGATAAACGTGCCGACGAGCTGGGTGCAGACGCTGTGTTG
GTGGAGTATAAACGCCGTCGTGCGGCTGAGCACAATGAGCGCACGCTCAACACGAAGCCG
TGACATGACCGTCTGGCCGACATGATCCAAGTGGCCTTGATCAGATAGACGTCCCTTGAG
CGGTGTGCCCAGTAAAAGACCTAGACGTGAGCAAGATGACTCCAGTCAAATTTCGAGCTT
CTGACAGCTGTCCAAGAAGAATCAGGAGACTTCCGAAACCCGACGTACGGCCATTTTCGG
TTGGTTCTCGTTTTTTGCTTGGCCTCGAACCTCCACCTCGTCACTCACGACCGTCTCTTT
GCGATGGTCAAAGCGCACGGACATCTGCCAACGTTTGATGGGAATTGAATTGATCGCTTC
TGGTCGTCGACAACTTGTTGCTCACCACCGCGCGCAATGACCAACCTGCTGGATTGATCG
ATCTCCTCTAAACGGTCTTTGTGTCGACACTTGACAGAGCAGAGTCGTCGTTGCTGCTGC
GGCTGGTGGTCAGTAATGGCAGACCCACGTAAGACCGCTGCGGCGGGCGCAGCTTCCTCC
GCATCGACATTGATCCTCCTTCAAATCTGCTCGCGCATTTTGACCTTCGTTCTCAATCAG
CTTCTTGTCCGCCTCGTCTCTCCGAGCGTCTTTGGTCTCGCTAACATCCAGTTGGAGCTG
TTGATCTCCACCATCCTCTTTCTTTCACGCGATGCGTTTCGTACGATTCTGATCCGTAAT
GAGTGCCTCGCCACGTCTTCCTCCACCATGGGTCAAGTCAAGATTTCTGGCGCAAGAAAG
GGATCCACAAATTCGGTCCACAACCTCTCGCTACTCCCCATCCCCATCGGTTTCACTCTC
ACAATGGCTGCATGCACCGTCTACATCCGTTACATCTCGCCCGAGGCCATGCGATTCGTA
CCCACGTTTCGTGTTAGTATCGCGCTCTACGCATTGGGTGCTCTTAGCGAGCTCGTTTGC
GAACCGCTCATCATCCGAGCTGTAAGGCTCGGCCATCCCACGTGGAGAGTCAAGGCCGAA
GGCATAGGCGTGTTTGTCAAAACTACCAGCACCATTGCCACCATTGTCATCGTACCTCGC
TTGAACATTGCGTCTTTGCAAACATATCTGGTGGACGAAAGGGCGACGGCGTTGTTTGCA
TTCGGTATAGGACAGGCGAGCTACAGCTTTGTGATTCTGGCTGTACTCATGGTGTTGTTT
TTCCAGGAATATGGGGTGAGCGACACCCTGGATCTCTACATTGCTCGACCCGATTCGCTC
CGAGGTGCTGAGAAGCTCAAAGGAACAACGAGGACGATCTGGTTTGATCGACGCACGCTC
TCTCTATGTGCAACAATGGCTCAACAAGGCTTGCTCAAACACTGTCTGACGGAAGCAGAC
AAGTTTGCCGTGGCCAGGTACGCCACGCTTGAAGACCAAGGCGGCTACGCACTGGCTTCG
AACTACGGCTCGCTTGTAGCGCGCATTCTGTTCCAGCCTATCGAAGAAACGACGCGCATC
GTGTTTAGCGCCCAACTGCCAGCGCTTGATTGTACAACGAATCAACGCACCTCTTCACGA
CCAGATTTATCCGAAGACGCAGTCGAGAGGGTTGGATCGATGCTATGTGGATTATTTCGA
ATGCATATCTTGCTGGCATGCTGCATGACGGCGTTTGGTGCGCCGTTGAGCACGCCGTTC
CTGTACATTGTTGCCGGCCCACGCTGGGCGTTGGAGACAAGCGCGCCTACGATCCTGGCT
GCCTACACGTGGTATTTACCCATCATGGGTATCAACGGGATTGTCGAAGGATTCGTGCAG
TCCGTAGCTAGCGAAGCACAGGTAAATCGGTACAGTCGAGTGCTTCTTGTTGCCAGTGCT
GGATTTATCATGGCGCTGGCGATGATGAATGTGCTGGTGGATCGGAGCAATGTGATGGAG
TTCGTGTTGGGCAAGACTGCGTTGGTGTGGGCGAATGCGTTCAGTCTAGCTATCAGAGCC
GCGTGGTGTTGGAGCTTTGTGATCGCGTACGTTGGACGTGCTGCAACCAACAAGAAGCAC
ACTTTTGACGTCTCACCTCGTGCAGCCCTACCTAGCTCATCGACGCTAGTCATGTTCGCT
CTTGTCGCTGCAATGCTGCGCGTCGCCACGCCGACGCTCATGCCAAACACCTCACAGCTC
TCACTCACCGCCCACGCCGGCCGTTGGTCAGCATTGCGCCTCCTCCTCCCCACACTCACC
CTCACCGCTAGCTGCTTAGCTACCGTACTGTGCACCGTGATTCTCGTCGAACGACATCAG
CTACAGCACGCGCTTCGCTCACTAGGTCGAGCGGGAAACCAGACACGCAAATCCCAATGA
TCTTCTACTAGCCATTCCAACTACCATGGACATTTCGATCAACGTACAAGACTGCAAACA
CAACAAGTATCATCATACAACAACGGGTGACGGAGGATTCTCGTACAAGCGACCAAGCTT
AGTAGTCATTAGTGACGTGCAAGGCGGTGGGTTTGGAACGGAGCAAGGAGAGGTTGGTCG
GGTTGAGTTTGACGGGAGCAGGAGAGCTGATTGTGGGGGTTGACCAGGGAAACAGCGGGG
TTCTGGCGACGTTGGGGGAAAGAGGGGAGGCGGGAATAAAGGTAGAATTGCCGTCGAGCG
CGATATCAGTCTCGAAGTCGAGGCAGAGGCTTTCGGGGGTTGTGTGCGGGTTTTGAGGGA
GGTGGTAAGGGGATACTGTGTCTCCGGGCGAGAGGTGAATGTGCGAAATGCTCCGTGGAG
TACCAAGGATCACTCTGACTCGGTGTGATGCATTGTCGATAGGAGAAGGCAACGATTTTG
GTGACGCACCTCGGTGCATACCGGCGAGATAGGGGTACGAGAGGTGTGAAGCACCAGCAG
CGCTGCTGGCTCCGAAGGAGTTGACCGAAGCACGCGACACGTTCGAGTGCAGCATCATGT
CTTTCCCTTGTTCACCCGTAGACAGGTCCATAGCCGAACGACTGAACGAAGCGTCAAATT
CAATTTCCTCATCGGCTGCCACGAGCGAAGTGATAAACTCGTCCGGAAGCGCTTGCTCGT
CATCAACCTTGGGCTTCTTCGCTGCACGAGCAGCCGTGTTTCGCAACGTCGTCACTCCCG
CCCTCGACGTGTACCTGTCTTGGCTCGCATCATCATCAGCCGGCACTGTCTTGCTCAACC
GACTCGCCGCTCGTTTCAGCCTTCCACCCCAGCCGCCTGCAGCCGCAGCCGCAGCTCCAA
CTCCAGCTCCAGCTGCAACGTCGCGCATCTCACCGAGATAAAGGTTCGAGACGTAAGGCG
TGTTTTTCTCCTCGTCCTCTCCTCCGCGGTGGAAGCGATCCAGAGTAGAATCTTCGCGCG
CCTCTTGACGGCCCAAATTGTACGCCGCCGCTTCTTTTCGCTTGCGGTAGGCGTAGATTC
CACCGATGGCAGCCGCAATCGCAGCTGCTCCAAGGAGCGACCCCGCAATCGCGCCCGTAT
GCTTCGATCCGGTGGAAGGTTGGTTGTCTTGTGGCGCCTGTGAGGTAGGCTTGGCCTCGG
ATAAAACCTTGGACAAAGTCGGGGCAGCGACCTGGCTAGGCTCTACCGAGGACGATGCCA
CAGCAGCTGTGGTGGGAGTAGAACTCGTCACAGCCGCAGACGAGGCAGCCGAGACAGGTG
AAACAGGCGGAGCAGCGATATCAGCGGCGGCAGAAGCAATTGCCTGCCTAGCCTGAGCCA
CACCTGCAGGGGAAGCGGACCACGTCATTCCACCACCAGTCTGCATCGTACCCACATCCA
TATAGTGAAGCTGCGCATCAGCAGCACCTACACCGTTGGAGGAAAAGCTCTGACTAGCAA
ACGCAGGACCATCGTTAGCCCGTCCGAAGCTGACCACCATCACCTCGTCCGTCATCACCG
CCGAGTGATAAGCCACCGAGGGAGGCTTGGAGCTCTCAGAAGTCCACGTAGCCGCATCCC
ACCTCGCCGGCGTCTGTCGAGGGTCCAAGATGAACACCTCGTCAATCGGATCGTTGTTGG
TCTTGATTTGCCACGGATCTTGCAGATACCCGCCGTGAACGATGATCTTACCGTCCGGAC
TGACAACTGCAGTGTGGCCCATACGACCCGATGGGATGAGACCCGTAGCGTTCCAATGCT
CCCAGTTTCCAGAGCCAACGTCAAGCACCCAGAACTTGTCTAGACGTGCCATATTGCCGG
ATCCATCTTTGCCACCGAGGAAGACAACTTTTTCGCCACACGTGCCGTTGGCCGGTAGCA
CCACAGTGGCGTAGTCTGTCAAGGAGAAATCGCGCATTCGAGCGTCGATTGCGAGCGATT
GGATGGTGGCGTACGTGGTACCGGTCACATCGACGCCCACGTGGGCAGTCTCGATCGACT
TGGAAAGGTTGTGCGACGCGAGCGAGGTGTGCAAGAACGTAGATTGACCCCACACATCTA
GGCCGGCATAGGTGCCATTGGTAGAGGCGCACGTGGATGCATCATACGTTCCGCCCGAGA
CCAGAACGGAAGGAGTGGCATTCGAAGAAGTGAGAGTGACCGCCTTGGCACCACGTCTGC
GGCTAGGCGCAACGCCGTTGTCGGCATAGACCGGAGCCCATTTGCCAGCGGTGATGTTGC
CAGCAGGAGCCGACCACACGTAGGCGGGCGCGTCGTGCGCGCAATTCTCGGTGACTCCGC
CAACGATCCAGAGCTTGTCAGACCCATCGACAGGGTCGGTCACGACGCTAGCTGCGGCAT
ACGCATGAGCGGGCAAGCCATTCGACGACAATCTCTGCCACGACTGAGCGCTCGAGTTGG
AGACCATACTGGCAGCAGAGAGATCCGAAACATCGAGCGCATAGACGTCGTTTGTGATAT
CGCCCGAGATGCTCGTCTGACCGCCCACGACCAGAACCACATTGTGGCCGCGCACGTACG
TCGCTGTCTGACCCCACCGCTTTGTGGGCGGTGCAGCAACGGTGATGTCCGCCTCAGTAC
CATTCGCGTGTTCAAAAACGATGGTTAAAGTACGTTGACCGCCATCTTGGGCGATCGTGG
TGGAGGAATCGGCTGCTGCAACAGCGGGGAACACATCGTCTCTTCGCACACGAGACTTGC
CAACGACGGTTTGCGATCCAAACCGTTGTCGTTGCTTTCCGTATGCGATTGTCGGTGATG
AGGAACCACTTCGATCCAAATATCTTGGTTGAGTCGAAGCGCGTACGTCGCTCCATGATT
CGTACTGAGCTCCTTTTTGTCCGTGACTGTGGCTGGGTTCAGAAACCTCGAGAGCTGCTC
TTGATTCCACGCTCGTTGATCGTCGAGCGGCCGATACGCCTGACGGCAAGCCCGAGACGT
ACGGAACGAGGAGAACAAGGACCAAGAGCGAGCGCAGCATCCACATGCCTCTTTCACGCG
TCGTACCGGACCTTGTTGCACCCTTTCTCGTGCTGCTCTTTGGCCTTGTTGTAGAAGAAA
CGCACCACTGTCGATGCGCGACGTCACAAGCGTAGTTCTTATTTGTTGTTGTTGTTGATC
TTGTTTGTGGTAAACAAAGAGTGACACGCGAGGAAGACGCCAGCGTCTCCTCGACATGGT
ACTCTTGCTCTTGCTGTGTGCAAAATGAGGAGCGGTCTCGGGCTGTGCGCATTGGCTGTT
GCGTTTGACCTGCCATCGCATCGTCCAAGTTGGTAAATAGGATGGGTATTGTGAACAAAA
GAAGATCGTCTCTGTATCGAGACGAGGTGTGCAAAGCAGCAGAAGGAAAAGAGGAAATGA
GAAAAAACAACACGAAGGTCTCGACGACGTTCTTAGCTCGTCCAGACGATCTTGGAAGTC
GAGGTTCGCGTTTAAGGAGAGCAAGGGCTTGAAAATAACCCGTAAGAGCGCAGCTCTTTG
GAAAGAAACAGAACGAGAGGATGCGAAAAAGATGATGGAGGTAAGATGGAAAGCACAACA
TGGTATCGACGAGCATTCAACATCTCTCAGGTCGCCCATCTCAATCGAAAGGCTCGGAAA
GGCAACGAACGTGTTCAGCCTCGCATCTACACACAAAACGCAACGAGATCAGGAACATAT
ACCGACGCGACCTTCCATGCAAGCCACCAAACCAGCGGCCATCGTCAAATGCTAGTGTGA
ATGTTTACTAGGGCAGGAAGTGTTCTATTGGATGTTGAATAGCTGGCGTGCCAAACACAC
AGTGGTGGGTTTGCGAGGAGCGTTGTGCAAGCTTCCATCTAACTTTAACTTGGTGGATTT
GCGCAGAGTTGGGCAGCTTGGCAGAGGTTGGCGTTTTTTGACATGTCACACGGGTTGGCG
TGTTGTGCCAAAAGATGCTCTGCTCTCTTGTTCTGCTTGCAACTTCGCCTCGTCATCGAT
GCAGGAACCTCCCTCACAGAGCAGCTGAGAGCGCGTTCAGTTTCAGCCCGCGCTGGTCCA
CTTGGTCGCTGCTCATATGGTGTTCAGCGACATGCACGATTGTGACTAGCGCAGCTGTGT
GCTGTAGAGCCACTGCAAATGAGATCGGCGTTGATCGGGCAAATGAGCAAAGTCAAGTGT
AACCTGATCGAGATTCGGGTGAATTGTCGGCAAACTTCGATTCCGGGTTCCGATTCAGCG
GGAATTCACGGCGAATAGTCACGAGTGGCTGCTGAGCCAAGAAGAAACTGTGTGCTGATT
TGTGTCACTCTTGACAATCAGCCAGTGGCTACCTCACTTCCACGATTTTGTTGCGAACCT
CGTTTCTATTCGCATCATCTGTGGCATACAACATCGCCGCCGCTGAAGCTGGGAATTGCT
GCATCTCGGCCAACATGGCGTCCACGTCGAAGAACGCACAGCGCGCTGCTGCTTCGGTAG
CTCACTCATATCACGTTTGTCTAGCACGGCGTATGTCGCGGCTGCCGACACTGCTCTCCA
ACATCAGCGCACCAGCTGCCTCGAAGGCATTGGATCGATATGAAAGCAAACGCATTCATA
GTAGATCCTTCAGCTCATCTCTAGCGGCGCAAAGAGTCCAGCGACCCACATCTGCTGGTC
CAATACTCACCAATCCCATCTCGGACCACGAAAAGGACAACGACGAACTGCGCTCCCTGT
TCGACGCACCACCAACTTCCTCTTCCGCGAACCATCTTAGATCATCTGGCCCCTCAACAG
GACTGTTCGAGATCCCTTCACTCACATCGCCACAAAATTTTCTCGTCCTAGCGCAGCAGA
CGCTTGCGCGTGCCCAGCTGCTCGTAGACCGGATCGACCGGGCTGGTTCCGCGGACGCCA
GCACAGCTCAAGGCATCAAGGAGCTCAAAGAAGTGGTTCGAAACCTCGATAGGCTTAGCG
ACCTTCTCTGCGGAGTCATTGATATGGCCGAACTGGTGCGCAATGCTCATCCTGACCCGG
AGTGGGCCGAAGCAGCCAATGCGGCATACGAATATCTGTGCGGCTACATGAACGTTCTCA
ACACACACACTGGGCTGTACAGTGTACTCAAGAACATTCTCTCTATTAAAGAGGTAGCAG
AGACGCTATCAAAGGAAGCCACGGCTGTAGCACAGGTGTTTTTACGCGACTTTGAAAAGT
CGGGCATCCATCTACCACCAGCTGAGCGCGAACGATTCGTGCAGCTCTCGGACGAAATTT
TGGTTCTCGGTCGCGGATTCTTGCAAGACATCGCTGGGAATGATGCTTCAGACGACTTTG
CTCGCATAGCAAGTGCACAAGCGGATGCGGACAAATCAGACATGGTTGGGCTGCCAACGC
ATTGGTTGGAAGACGTCAATCCGACGATACTGAAAGCGGTGCGAGCGAGCGCGATTACTG
ACACCGATGGCTTGCTCACCTTTTCCGCCGCCGACCAACCATGGGTATTTCAAACACTAC
TCAAGTACGCGCCGGATGAACGTGCTCGGAAGGTCGCCTTCCGCGCTGCGAACTACGGCA
GCCAGGCTCAGGTGCAACGTCTGGAACGGCTGCTGAAAGCGCGTGCTGAACTTGCCACTC
TCACGGGCGCCAGTTCGTACGCTGAAATGGCTTTGGGAGACAAAATGGCCAAAGAGCCGC
AGAACGTCGAAGAATTTCTGCGTGCGCTAACGAAACATCATCGTCCGCGAGCCTCGCACG
ACCTCGACAAGCTTCGGCGACTCAAACACAATGCCACCGTCTCAGAGCCTGCCCAAAACA
CACGGCAATCGACGTTCAACACAAATTCGACGCTGCCCGAGTTCGCACCGTGGGATAGGG
ATATGTACACCGAACAACATTTTCGTTCGGCATCGCTCAGCAACGTTCAGCCTCTCTCGC
CGTATTTGAGTGTCGGATCCGTGTTCGCCGGGCTTTCTCGGTTGTTTTCTGCATTGTACG
GCATACGCTTCCGAGCCAGTATGGTGGCTCCCGGCGAAGTTTGGAGCGAAGGAGCAGGTG
ATGTGATGAAGGTCGAGGTGCTGGATGAATCCGAAGGTGCGCGTGGCACCAGTGGCTCTG
CTGAGGGCTTGATCGGGACCATCTACGCGGATCTTTGGAGTCGAGAGGGGAAGCCTGGCG
GAGCAGCGCACTACACTGTTCGTTGCTCCAGGAGGGTGGACAAGGACGATGAAGCAGGAG
ATTTTACTTATGGACGAGCCGAGGATGGGCGGGTGGTGAGACCTCAAGATCTGGGAGGGG
AAGGGTGTGGGAACCCACTACAAGCGCCAACGTTCGAACAGCGCGAGCGTCCTGGAAGGT
ACCAGTTACCTGTCGTAGTCTTGATGTGCGACTTTGCTCGTCCGGGAAACGCGAATCAAG
GGCCGTGTCTGCTGGGTTGGCATGAGGTCGAAACGTTGTTTCACGAAATGGGCCATGCGA
TCCATTCGATGATTGGACGAACTTCGTACCACAACGTATCTGGTACACGCTGCGCGACCG
ACTTTGTCGAACTACCGTCGATCCTGATGGAACATTTTGTCTCTTCTCCTCAAGTGGTTC
ACCTGCTCGCACGCCATCATTCTACCGGGGCAAGTTTACCGTTCGAACACCTCTCATCGC
ATCTCGCCGCAAGTAAATCACTGGAAGGCTTGGATACATACCACCAGATCCTGCTCGCGC
GTCTGGACCAGCTCTACCACTCACAGCTAGCTGCGTCTCCCTCGTTCTCGTCTACCACGA
CCTACTCGGATCTGGATCGTCAAATGCATCTCCCGGGAGCTCCCAACCTGTCGTATACAG
AAGGCGCTCATCCACAAGTACGCTTCGGCCACCTGTTCGGTTACGGCAGCACGTACTACT
CGTACCTGTTGGATCGGGTGATCGCGAGCAAAGTGTGGAACCATCTTTTCGCCAATAACC
CACTCGACAGGTACGCTGGCCAAGTATTCAAGAACCAATGCTTAAAGTACGGCGGTGGCA
AAGACCCCTGGCACATCCTCGCCGACGTGCTCAACGAAGACTCTGTCAGGCAAGGCGATT
CTCGCGCCATGCAACAGGTCGGAAAGTGGGGCATCGAGTGCTAATCCCTCGCCTTGCCCA
TCCCCTCTTCATAGATACATAGACAAACTTCACTTTCAATCACACACGACATGCCATGCA
CACATTCGTGATTCACGATTCTTCTCGCGCTTGTGAGCTCTACGTCCATGTTATTCCTCG
CATTCACCCATCACGCCATGGCCAACTTACTATAACTCGGAGGCGCCAACCTCAATCTAA
CCTCCCTCCAGATGTACAAGGGCAGACTACTAACCGCAACAATGACCGCGGTCTTCCAAA
CGAACCTGCCGGACAGTACAAAGCCGAGATCGAAGAATTCGGGTAAAAACACGATCGAGA
CGCAGTAGAAAAACAAGGTGACGATCTCAGAGAGCAGCATGTAAACATGCCACGTAGTGA
TCTCCAAGGCGACCATGATCAGTTCGTTGACCACCAACGCCGTGAAGGAAATCGAGACAA
TGTTGAGAAACTCGTTCTCAAACAGCAGCAGCGAAAGAATCATGATAGCTCCACCTTGGT
AAGTCGAGATCATGAGCCAAGTGGTGAACGTCTTGGCTGAGAGAGAACGACCTTTGGTGA
GATCCTTGTACAGTTCTGGGTAAAGCAAAGCCAGGTCTTCCGAGACATCGCGATCCAGGA
CGAGCGAAAAGACAGGCGCCATGGTGTAGACGGTTGCGTAGCCGACCATGAGCCATCCTT
GGTAGAGCGCGATGGGGGCGAAGTAGAAGATCGACGAGAACACGGCTTGGATGATCGAGA
TGATGAGTCCGCGGTGGATGACGAACTGTGCAAGCTTAGCAGAGCGCTTGTACGAGTTGC
GTCCGTGCCAGACGAGTAGCTTGGTCAAGTGGCTGAACTGAGTGATGGAGAAGTCGGCGG
CGAGCGACGCTTGCTTGCCTTCTTTGCCCACAATGCCTAGCCCGACGTCGGCGGCTTGAA
TCATTGACACATCGTTACCACCATCACCGATGCAGCAGACTCGCTTGCGCGTGTGCGTCC
GGATCAGTCGTGCTACATCTGCCTTTTGCGTAGGCGAGCATCGGCACGCCACCACTGCTG
AGAGCTGTGTGGCTAGTTCAATGAACTCATCTTTGAACGAGTCCAAGCAGACTTGCAGAG
ATTCGCCATCGATCACCAAACAGCAGTCCAGCTTGGAGCGCACAAACTCGAGCATATTGC
GCACCGCATCCGGCGTACGCAGCTTGGCCACCTGATGTACGTACTGATTGCGAGCCACCA
GCTTGGAAGAGATGGCAATGCACGTCGCCGTTTCGATCTTGTCGCCTGTCAACATCCATA
CTTTGATACCGGCGTTGCGCAGTAGCTCGAGCGTCATCTTGACGTCTTCCTGGAGCTTGT
CTTCGACACCCGTGAGACCAAGCAGCTCGAGGTTGTTTTCGAGATGCTCTTCAATGGCTC
GAGCCATGGCTTGGTTGCGGTCCTCGACTTGAACTCGTGCGGCCTTGTATGCGCGCTCAA
AAACGAGCCAGTTGTCCTGTGTTAGCTTCCTGCGCCCCACTACGAGCGTGCGCAGCCCTT
CTCGTGCCATATTGCCGCACTCTTCATCGAGCCAGTCGTTCTGCGCTACGATCTTGGCCA
TGACTACATCAGCACCTTTCTGGTAGAATGTGATTTCGCCTGTGCTTTGTTCGCGGATAA
CGATTCCCATGCGCTTCGACTCGGATGTGAAAGGGAACACTTCGAGAATGTCGAAATGCA
GCGCAGAGCCGTCGGAAGCGCGAAGCGACATGGAGGTACGATCACGAGCGACGAGACAGA
GTCCAACCGATTCTGTCCAACGAACAATGGCGACCTCGTCGGGAGAAGAGGCCTGGTATG
TGATCGAACCGTCGAGTTCAACGACCGGTGTCACGTTGTGGCAGAGTGCGAGCGCCAGAA
CAACGTCTTTGACACGCGAGCTCATGTCGCGGCGACCACGCCCTGCGAGCATGGCCCCGG
CTGTCGTGAGCGAGATTGGCTGCTGACCACCGTTCGGGCCACCGGGTGTCGTCTTGGTGG
GGCTCATCGGCTGAGTGTTGCTGCCGTGCTGTTGTTGCTGCAATGCGGTGGCAAGCTGCG
ATACAACTTCGTCCATACTGTCCTGGCCGTAGCTCATAGTTCCCATGTGCAGCTTACGAA
GTTCCATCTCGTTTTGCGTCAGTGTTCCGGTTTTGTCGGACAGGAGATACTCGATACGGC
CGAGCTCTTCAGGGAGTGTCGAGGTGCGGACAATCGTGCCTGGAATCTCGTTGTCGTGCA
TAATCTGACGTGCGTAGACAGTCTTGCCCATATCGAGATTGACACGAAGACTGATGGGGA
TAATGGATGAAAAAAGGATGAGGAAGCGAAAAATGTAGACCCACCACTCGCCCTTGAAGC
CGTTGAGAGCGACCAAAGCCACCGATAGTGCAAACGTGACACCGCACAAAATCTTGGAGA
GTCGATTGATCTCGAGATCCAACAAACCGACCTTCGTGCCAGGGTACGAGGTGTTCATGA
CAGCTCTGGTCTCTCGTCCCGTGTAGACGACCATGCCCACGGCAGTGCCTGCAGCGAGGA
CCGTATTGGCCCACAGTATGTTCTCGGCGGTCAAAGGAGCAACCTGAGCTTGCTGGCTCA
TGGCGATGATTGTGTGTGGGCGTTGTGAGTCTGTTGACGTGCGATTATGATCGGACGCGT
TCGAAGGCGCTCCGAGTAGATCGCCCACCGTGGGACCAGATCGAGGCAATGTAGCTGGCG
GAGTGACCAAGCCATCTTCGGGTGGAGGATGCAAAGTCATATTGCCGAGAAAAGAGTGAA
TGTCTTTAATAGGTGGGCCTGCGAACACAGCTGCTCGATGTCCAAGGCCGGCCAGTTTAT
CTGTCGGCATGTGTTGGGTGAGCTCGACAGCTATACGAAGCTTCCAATCGGTTTCTCCGT
CCAATTGGTCCGTGCGAATAAAGCAACTTCCGTTTGAGCCATCAGCGCTGGTATCGTCAG
CGTTGTCAGATGCAGATGAGACGCCTGGCTTGACTGCCTTTGCAGCTGTCGCCATGGAGC
TGTGCTGCATGTCATCATTGTCATCATCTTCACCGAGGACAAACTGTGTGTTGTCGTCCG
CGGGTGTTGGCGCGGTGAAGCCATCTCCTGTCTCGATGGTCGCATCGTTGGAGAAGGTCT
GAAGCAGGACCATGTCGGCGGGCACGCGCTGGTTCTTGTCGAGCACCACGAGGTCGCCCA
CCCTGATTTTGCTGCTCGGAACCTGAACGACTCTAGATTGACCGAGATCACTACCAAGCG
ATAAAGGCTTGTTAGGACTGGCCTTTCTCGCAAGACGCGCCTGCGCCTTGGCGATGGCTG
AGTCGTTAGGTACAAGAAGCTTGTAGGGGGCACTGTTGCTTTCGAGATCTCTCTTATATC
TGGCCCAGTCGTCGATGGCCTCCTTGCCAATGGTGATACAGAGGACAAATGCGAGAGGAG
CCACATAGGTGGCGATGAAGCCGATTTTGAGAGCGGGTATAAACTGGCTCAAAGCGACCA
GAAGAAAGTAGAGGTTGAAGAAGAACTTGAACTGCTCGTACAGAACCTTTGGAAGGAATG
TGATGACGTTGTATTTTTGGTTGCGAACCACATTGGCGGGGTACTTGGAACGGATGCGAT
CTGAGTCGCCCAGGCTGATGGTTCTGCTAAGGTCTCGCAGGGTACGCTCCCTTGGAGCAA
AGAGAGAGGCAATCAAACCGGCTCTACGCGAGCCCAGCTGCACAACTGTGGTAGAGGGTG
GAGGAAGGCCTTCGGAATCGCCATGAGTACCGTACTGTCTACGGTGATCTTCGGATTGTC
GGGGTGTCAAGCCGGACCGCTTGGAGCGAGCGGAGTGTGATGCAGTTTCATCATCGCTGT
CCTGAAGCAGACCTTGTTGCTCGTCTGAGTCTCGGGCGTTGTTCTGTCCAAAGCGGCTAA
ATCGAGAGCGCGTATTGCGTGAGCGAAATGCAGCGAAGCCGGTCTCGACCTGTGAATGGT
AGGAGGGCGCGGGCGAGTTGCGCCCAGTCGACATTGTGGCGTTGGTATGGAGGGATTGAA
GAGGATATGCACCTTGGAGCTCTGTGCTCTCGTTTTCAGAGGAGCGAGAGGGCCGACCGG
TGATTCTGGACGACATTCACGGGAGACGATCGAAAACCAAGACAATCTGTCGGGCTGCGT
TGTCGCTTCTTAAGGGCGCAAGCTTGTCATGATTCACGTGCTGCTTTATACAAGGCGGAG
ATGAGGCAGATGACCGAGGGACGGTGCCAGAGGGATCAAGTGTTGGAGATGGCGAATTGA
AGAGCTGAGGAAAGGGAGGACAAAGTCATGAGAATTGTGAATCTGTGAATTGCTCAGCTG
AACCCTTGACGCTTTGGCTCGAGTTTCGAATCACGAATTCAGTTCAGTCACAAGTCACGA
TCTGCCAACCACGCACGACAAACATCGTGCATGTTGGTCTGTTCACAAAGCATCATCGGA
ACAGCACGAAATACGAAACAGCACTCGTGACTTACGACTCACCTCCACGTGCATCGTGCA
TTCACGATTCACGATTCACGATTCACGATTCACGATTCACGATTCACGATTTGTTGAATC
ATTGTTAGACCATGGTATTATTAATGTCACGGCGGAAATCGTGCGAGAAGACGAGCAAGT
CGTGAGTCTTAAGTCGGAAGACGATCAAGCTGGAGCGTTGATGCACGGTGTACAAAGCTC
ATCTCCACCCTTGTGATTCACGATTGTTGATCTTTTGATATCGCTATCCTTTCGCCATCT
TGATTCATCTCTCATCGTCCTGTTATAGATCATCACGTACGTCTCATCTGCTTATACAGC
TGGCACCGACAATTGCTACATCGACTCAACCCATCCGCCGTACAATCTGCATTCCCAATA
CTGATCCATTGCATCCACGCTACAAAGACGAACAACAGAATGACGACGATTCCAAGCCGC
TTGGCCCAGACCACACAGATTTCGAGGACGCTCGAGGAGGCACGAAAGCGCTCTACAGCG
CTGTATCGCAACTTTTACCGCTCTGTGAGTAGTCGTCTGGTCCTGGCTGCAGAGCATATA
CGCTGTGTTGCGGACGCTAACCGTTCGTTTTGCTTTGCACCACACGCAGGCCCCCGAGAT
CTGCGCACTGTACGCTCTGGATGTGCCTCCTTCGACGCTGCGCGCCAAGTTCCGCACGCA
GTTCGAGAAGAACAAGACGGTGAGCGACATTGCAGTGCTTGATTTGATGTTGCTCAAGGC
ACAGCAGGAGTACCAGGAGACAATGAACGGCTGGAAGCAAGTTCCTCACATCATGAAGTG
GTTCGCTGAAGAAGAGGTAAGTTTCTTCACCTCCTTCCATCTGGTCGAGTTGCTTCAGTC
GCCACCGAGAACCAAGCGCTAGAACAATGCCGATGGTTCGTGACTGTGCTCCACGACGAG
CGATTCAATCAATTATTTCGGAAGCTGACTCGATCACCACGCTTGGATCTCTCTTTGGCT
CCTTTGAATGACAGGCACCGGCACGACCTGAAGGTTTCTTGGAAAAGTTCTACGCCTCTC
GAGACGAGGGACGAGGACCCGTCGGCACGGGCATCTGAGTGCGTTGGCCCTTTGTGATAC
CGTTTGTTGCACTTTGTCAAAGTTGCCATAGCAATTCAAGCTTCTGTTCTCACACCCTTT
GGCATCGGCATCGGGCGGCAGGGTTTCCGATCCTGTGGTAGACTATGACTCACACTGTTG
CAGACACGTTGCATACTCGCGCAAGACGCAAACTCGTCGAGATGCCGGGAAGCGCAAGGA
TCGTGACACGACGCTAGAGCGACAAGCTACGATGAGGCCAGCTTAGAAAGGGCGATGCTC
TGCAGGCAGCATCACTGTTCGGAGGTGTGGATGGCCGTGGAAGGTCAAAGTGCTGCCCCT
TTCACTGCCCACTAGCTCGAGGATCAGTGGCCTTTATGAGTCTTTGAGTGTAAAAGCTAT
TGAGACAGGGTAACCAGTCGTGTGAAGCTGCTAGCCAAGTCAGGGAGATGCGTTACGCTT
AGGATCTCGTCCAGGTCTCTATTGAACATGCATCTGCATTGCAACATAACCGCTCCTTTC
ACTTGGATGTATGCGCATCTCGTAGCCTACCAGATGCGGGCGCGAGCCGCGATGTTTGGC
GCAGGGCGTGCCGGTAAGATGAACAGGTTCCGAAATATTCGGTCCGAAGCCTGCAACGAT
GCACGCTTGTGGTGTGTGTGTGTGGCAGCGTTGTCCCGACTCGTCTCCGCAGAGGTTTGC
TGTGCCTCGAGAATTGGCGCTGGTGGCGTTGACTAACACGAATAGGAGTCTTCTAAGAAG
ACGGCTAGACTGAAGAAACGTTCTACACCCCCGCTCTGACCCAGCGGTCAGATTGCGTGT
TAAAGTTGGGTTTTATTTGACAAGTTCGGCTTTCTCGTTGGTTACGAGTGTGAATGACAA
GAGAAGAGAGTGGGTACAGCAGTGCGACTGTCGGAGTCCTGTTCCAATTCTGGCATAGCT
CGTGGGCGGCAAACGTCGAATGCCAAGTGTGCAGCAGCCGCATGGCACTGAGACGGTCAT
TCTGTGAGGACAAGAGCGATCGGTCAAACATCTGATCAGTGGGACTGATCTGCAGAGTTG
CTGATCAATGGCAACCGTGCGCGACAACAGCGACCTGAAACGTGGGCGCCTGACTCAGGG
TTGGCTCGCACACATTCACGAGTCCAGAATGAAGCTGTCACATCCATGATCACGCCTGTT
TGAGCTGCAGCTCAAAGTGTGCAAGAGCGCCAAGTTGGCTCTGCTGGAGATCGCGCCTGG
AGCGCTACTCTGTGACTGTAGTTGGTGATCACGAATCACGAATCACGAATCACGAATTGA
CTCGAAAGAAATCAAAAGAAATCACAAATCACAAATCACAAATCACAAATCACAGATACG
AGTCCGACGACGTAAGTCGACTTGGCCGTTCGGAACTTTGACATCTTTACTTGGCAACCG
TTAACCACGAACCTGTCACACATCGCGAGCTTGCTTCGGCGTGATGGTGCTCGGCGTGGT
CAGAAATGTGACAGAGAAAGCTTGTGCGTCTACAAGGGCTTGGGCGGTCAAACGCTTTCA
TCCACGTCGCTTGGTGACGACAACTTTTTTCAGCCACAGACGCGCGCGACATGAACGATG
ATCAGCGTTATGGCACATTTGTGATTCTTGCACCCAGCACAAACAATCACAAATAGCAAC
AGACCCACTCTTGCACTCCTTCTCCTCTCTCTCTCTCTCCCTCTCCTCCAGTCTGATTAA
CTTCGGAATGAGCGGGAATGATTGTCCGATCAGCTTTTTGACACCCTGCTAATGAAGTAC
GGTGCGGTGCCTCGATTCGAGACTGGCTTTCCAAGCCGAATGTCGAGATGAAAGTCAAGC
CAAGCCCTTCCTCACTGCAGTGCTTTTGTGGGAGATCACCACTGCATATTAGCAGCCATT
TGACTTAACTGGCTAGCGCGCAGGCTCGACACGGCGTTTTGTTTTGATAGCCGCATCTGT
CAAACCTCTCATCATCATGACGTTCCCCGCCGCCGTTGTCCGTTGAGCCCGATCAGCGCA
CACGACGCCGTTGTAGTAAGTCCCAGGCTCTGAATAAGCATATAATCTCTCCATCGTCCG
CATCGTTCATGTTTGGCCACAAATCTCTCCGACTTTCCACCTACCCTTTAGCCAGCATAT
ACCCGTCTTACCTCGGCATCTTTACGCCGTTCCTCCTTGCGTCCTTGTATACCTTCAACC
TCAAATTGTCCCATTCCCAATCATGATAATGTCACCCCGTCACCAGCCAGATCTTTTCTC
AGGTACTGGGGCTTCGCGCACCATGACTGTCGCTGGATCTTCGAGGCTTGATAACAAGAC
TGCCGCCGCCTCCCAGAACAAGCCAGCCCCACGTGTATGCGTCGCTGAAATCGCCATCAA
GCAGCTCATCTCTGAAGAAAAGCTCGCTTCCTCCTCCAGCCGTCCTCTCGCACCCGTCAA
TGTCAACATCCGCAACTCTGCTAACCGATCAACCTTGCCCTCCCGCACCACCACGTCTTG
TTCACCCAAATCCAGCAGCAAGCCCACTTGGCACAGAAAACTGCGCTCGTCTTCTGTCGA
CCGCATTGCCGCCATCCAATCTGCTGCGAAAGCAAACAAGTTTGGCTCACTAGTCGGCAA
TACAGCCTCTGTGATGCTCAAAGGCGAGCAACTCAGCATTCGGCTTCCTCAAAAGCTTCC
CTATCCTCGCCTCAGACCCAACTCTTCCCCCTACGAGGACCTCGTCGCGCACCTCTCGCG
TCATCACTTTTTTCTCGAAGCGCAGCAAGTCGAGCAACTCAAGGTGACACCAGACTACTA
CCTCACCCAGTACCTCGAGACAGCTCGTCTGGGAAAGTGCAGTCTCTATCACCAAACCGA
GATCTTTCTCTCGGCGAACAAAGACTACTTGCTCTCGCAAGTGATCCCAGGTCAGCCTTT
GCCAGAGACGGTCCCGATCGATGTTACCGACTTGGTGAGCACGTTGCAACGACCACCGAC
GCACTTGCTTGCGGTACATTCGGATCGAGAAGCTGCAACGCTGTATGCCATTCATGGACA
AGTGTTGGCGCTCCAGTGTGTATCCATCCCCTTTCTAGCCGCTTCGAAAGAGGTGCATCA
AGATGGAAAGGCGATAGCACACATGCCCACGCAAGCGTTGCGCGTTCCATCCGTCTCGCA
CTTTAACACGATCGTGCGCTGGCTGTACAGTCAATCTACCACTTCGCTCCTGCACGAATT
GCTGCCGCTTGAACACATCGTTGCCTACCTCTCCACTCGGTCCGCGCGCTCCTCGATCAC
TTGCGCCCCACTATCCCTCGCAATACAGGACATTGTAGAATCCATGTCAACGCTATCCAC
CAAACACTTTCTCCAGCGTCTACTCTTGATCCAGTCGGTATGGAAGAACGGCGTTGCGTT
GGGCATCGTCTCGTGCAACTTCTGGTCGACGCTCGATCACGCGTGGAACCTGACCATCGG
TGCCATGGTCGCTCGCTCATCAAGGAGCAAGAGGACCGTCGCTGCCGAACACGTAGGCGC
AAACGAACTGACCGTCAAGCTCCAATCCACCAAACTCGAGTGAATCCAACCATTCAACGC
CTCACATCTTGGCTGCTGTACAGTATACCCACTTATCCATCCATGCGACCGCTCTAATCC
AATTACACAGTCTCACAGATCGTCCACCGCGTGTGATTGAAACGGAATCATGAATGAGAT
GCAATGACGCAAGTGCGAAAACGAGCCAAAGACGTTTACTGGAGGAGCGGATCCCTGAAG
TGCTTCTGGTTGTTGTTCCTGAAGCCGATTCTTGTTTTGTACTGTTCCCTCTTGTTCCTA
TCCCTGAACTCTGTGATGTGTTTCTTGGCTTCTCTTGCTTCGCCGCGGTTTCTCGCCTTG
ATCACCTGGCCGTGGCGGCCGGTGACGAGCGTGCCATCGCCGTCGTGGTGGCCCATACCG
GATTCAGCGATGAGACGACGAGCGAGTGCACCTCCGCCGCCGTATCTGCGCGAGAGGTCG
TGATCTGTGCCGCCCGAACCCATGGGTGTCTCGCGCAAAGACTGCTGGTAGTAACGTCGC
AATGAACGGTGTCCAAGACGTGCTCCAGAGGGCAACACCAACTCGAGCTCCGAATCGCCG
TATCGAATCTGGTCATCGCGCTCCTCGTCGTCGCCGTTGCCGTTCGACGCTTTCTTGCCC
GACTTGGTGGTGAGATCCAACACTTGCTCGTCCTCATCCACCTCCATCTCGTTCTCGTCG
TTCTCATCTCCCTCTCCATCCGCATCCTCCCACTCCTCCTCCTCGTCCGCAGGGTACGAG
CTCGTGAAATCGTAAAAGTCTCCCAGCTCCAATTGATCCTCCTGATCCGAATAGGCAATC
TTGCAGTGGAACTTGTCCAGCATGTGATTCCTCACTGACTCGACGTTGTGGAATCCTTTG
CCCCTGCCGTTGCAGTACAGACAGATATTTCCGATGCTCACCTTGTCTGCAAGGTACGAG
ACCAGCCCTGGGAGGTCTACAATGTACTCGGAGTCGGGGATGAAAAAGCCATGTGCTTTC
GACATGTGCGCCAGCGTGTCTTTGAGCTCCGTAAAGCCTATCTTGGCGCAAAAGATGCAT
TCGTGATTCGGGTTGATGCGCCGCGAGGAAGCGACTTTGGCATCAATGGCGGCCTGGATC
TGTTCCTCGGTTGCGTCCTCTGAAATCATGAGAGCATCGCGTGCGTTCTGTTTCTTCTCC
TCGGCAACGACGTCGGCATCTGTGGTCGATCTCGTCAGTGCCGGTGCTGCTACAGATGTG
GAGGTTTCATCATCAGCCGGCTTGGGCACGCGGAAGACAAGAGGTACATCGCCGTTTGAG
TCCGCAGCTCGTGCACTTGACGGGCCAGCTTGCGACGCTTGCGACGCCTTTCTCCTTTCC
AACTTGGCCACATTCTCCTTGTGCTTCTTCGAATTAAGATGATCCCGATGAGCGTTTTGC
GACGCAAACTTCTTGTCGCAAGCTTCGCACTTGTCGGGTGTGATAGCGGTCTGTGCCTCG
TGTGCTAAAGCAGCACGTCGCTCGAGGATCTTTGCATTGAAAACGTCGGCTTTGACAGGC
GGCAAGTTGGCCACACGCCGTTTCATATTGTATCGATGCAGATCGGAGCGGTAGTGTGTT
CTCTGATCCTCTGGGTTGGGAAAAGCGATGCTGCACGAGAGACACGTGAACAGGGGCGTG
TCATCATCGTAGCCTTGATCATACTGTGGCGCCGACAATGGCTCTCCACCGGAAGGTTCA
ACGAGGGTAGCCATGGTGATGGAAATGAAGCCAGCGATTGATACGGATGTATGATGGCCC
TTGCTGTTGGATACGAGACGATGTCGGCAAGTCCAGTAGAAAGCACACACTGCTGTGTCG
GATCCAAGTGTGCCTTGTTGGTGGCCGTAACGATGGCAAGATCGCTAGGGTTCTAGATGT
AAATGCGGGGGCGACACCTGCAAGAACAAGGCTCAGTTTCACAGATCCCAGCTTCGGCTG
CCGAAAATTTCAAGACAAGGCAAAGCGTTACTCAGTCCAAGTTTTCGCCACTCACTTTTT
CGTCAACCACGAACAGGTGGAGGAAATTTTGCCAACCAAACACGAAAATAATCACCCAAA
AAAAAGTGAAAATCACGAATGTTTTGTTTATCGAATCTCCGAACTGATAGCCGATTTGAG
AGAGCCCGATGTTCAGATTAGATATGATGCCAAAAAAGCTTACTTTCCGGCCTAACATTT
CAATGCATCGGGAAAGAAATTCTCGTGATCAGCCACACAACCACGAACGTTAGCTAAAAT
GACAAGTTCGGCCGAGGTTATACAGTTTTGACTCTCTTGGGCCTCTTCACTGCCAAACCC
CGCTACAACATCGCACCAAAGTTGAAACATCTCTCCAGAGGATCTCTCTGAGTCCTAACT
ACCTGAAGCAAAACTCATTCAAGGTGAATGTATGACTGAGAAGCATGGGATCGAGCGGGT
CAGCAGAGATAGCTTCGACAGAGGGATGGGCGAAAGAGGTCACGTGCGACTGTCGAAAGT
GGGGAATTGAAGTGCTTTGCTGCCCTTGGGCGGAATTTGTAGAGTGAGATTTTGTAGGTT
TGTGAGCACGAGATTCTTAAGACTGCTGAGCAAGCACAGTTGCAATCAATAGTAAGCTGA
GCAGCAGCGTTAATTAGCCAGCGAGCCAGCTAGCTTGTCAGTTCGGCAGCCATTCGAATT
CGTAGCCAAGCGCGCAGTCGAGCCTGCCCCAAGTGTCATCCGCTGTGTCGATCGCTTCTT
GACAACGATCTCCGTCATCGTCCACCACACTAGATCCATCCAGCAAGGTAAGCATCTCCA
GCAAACATTGTTGACATCAGCACGACCTACATCGGCAGCACACACGAATCAAAGTCGCTA
CCGCCGACTATCGCGCATCGGATTGGTGCGACCACACTTACGAACGACAAACGGCACGTC
TACCGAATCTTTTTCCAATTCATTCTGCGTGTTTTCACCTTCTTCCAACCACGACATACG
CACGACGCTGCATCGAAACGTCCCGCTTCCAATATCTTTTCAAGAATCATTTACTGATTC
GACCTGCATCTTGACTATAAACCAAATCGCAATCCACCCGCATTCACCTTTACAGATGCA
GATTTTCGTCAAGACTCTGACGGGTTAGTATTGCTCATCTAAGATGGGAGTCATCGCATT
ACATCGCATCGCACAACGCCGACCAGATCGCAATTCGGTAATGGAGGAGCTTTGGATAAG
GAAAAACTCACTGGGTCAGTCGAGTAAAAGTGTTTATTGTTGGCATCGAGACTAGACGCA
GCATATGGCGTGGATCATCAGAGCGGCTGTCATCATCAAAAGACCAACACAGGATCCCAT
CAAAGGTGTCACTTCACACACGACATCGCAGTGACAGTTGTCCGTCTGCACATGAAGGAA
GCTAAAACAATTGCCAAAGCCACCGAGTTGGAAGCAATCGGCGCTGCAGGGAGAGCGCAA
GGATGAAATGGCTCGATCTGCCGCTCTGTCCGCATTCGCGGTCAATCCACAGTTCTGTGG
CAGGATTGCAGGATAGCAGAATGGGATTTGATCATGACTTTAAGAGTCGACAGGGTGACA
CACAAAAGGAAGCACGACGGAGAGCGGGCTGAACTGGCTAGGTGAATTGAAATGTATGGT
GATGTTGCGATGGATGCGAACGATGACTCTTCCGAATCGGCATCCCTGCCCGTGCCAGTA
CGGCAAGCTAACGCATTCCACCTCGTTTCCTCAATTCTCTTTACACACCAACAGGTAAGA
CCATTACCCTTGAGGTGGAGTCCTCGGACACCATCGACAATGTCAAGGCCAAGATTCAGG
ACAAGGAGGGTATTCCCCCCGACCAGCAGCGCCTGATCTTCGCCGGTAAGCAGCTCGAGG
ATGGCCGCACCCTCTCGGACTACAACATCCAGAAGGAATCGACCCTCCACCTTGTGCTCC
GTCTGCGTGGTGGTATCATCGAGCCCTCGCTCAAGGTGCTCGCCGGCAAGTACAACTGCG
ACAAGCAGATTTGCCGAAAGTGCTACGCTCGTCTCCCTCCTCGTGCCACCAACTGCCGTA
AGCGCAAGTGCGGTCACTCGTCGCAGCTCCGACCCAAGAAGAAGTTGAAGTAAGCTGTTT
CGCTTTTGCTCGATTGCGATTCGGATCTTTTGGCTCTTGGTTTCTTCTCAACACACACAC
ACACACACACACACACACACACACACACACACACACACACACACACGCACATCTACATAT
ATGCAACACATCGCACACCACACATGGCACAGTACAAGCATTGCGCCTGCGTGCTGGAGT
GCACTGGCCTCGCGCCTACACCCACTGGCTCTGACAGCGCTCGTTTGTCTTTGTCAGTTG
TTTCAAAACCACATGTTATTCTTGGTTGTGCCGTTCTATTCGTCTAGCGGATGAAGGCAG
GATCATGAACCAAAATGCATCTCTTCTCTCCTACTTTTCTTCTTGGCGTGACACGGTCGG
TTTGTGGTTGTTGGAATGCGTTCTAGATGTGGAGAGAATGAGATTCGGTTGAATCTAGAG
AGGGATGGTGTGTAGGTGCTTCCATTGTTGGGGCGTGCCTGTGCAGTCGTATAGGTGTAT
GCTGTCGAATTCGACATGAGTGAAGCCACGGAAGCTGATGTGCGGATGAGAGGGATTGTG
GTCGAGTGTTTTGAAGACGTGTTGTTGTTGCATTTGGAGGATCTGGGATTGGGCTTCGGA
CTGCGAGAGGTCGGCGTAGAGGAGCGAGATGTGTGGGAAGTACGGTTCAGACGGGTCAGG
CGAGGGGGGTGGGAAGGACTGGTTGACAATACGCGATGTGATGTGGTTCAGGCTGGTCAA
TGCCGGAGTGGCAGATAGGGCGATTAGGATGCACTGGTATGGAAAGAGAGTGTTAGTAAA
GGTTGTGTTTGTAGGAAGAAGGGGGATTGCGAAGGGAAGGACGTACTTGGAAGTAGCTGG
CTTTGGTGGTGACGGATTGGAGCGGGACGGTTAGACTGGATTTGTGATGGACGTGTTTCC
ATTGCTCGACAGCTTGCTGCACCGCCTGCTTCAAGCCGTTCACGCCGATGCTTCGATCGC
CAAGACCAGCTAGCAGCGTAGCATGGATACCGAACTCGTCCGAACACCTCCCCGCATTCC
TCTCTCGCAACACCGACGATTCACGCCGTATCGCCGACACCAGATCGTGATCGCCAGTCG
TTCTCGGCACCAACCACAGCGCTAACCCTTCAAACACCCCGGTCGTCGTCCGCGCATCCG
TCATACCAAATTCGAGTTCGTCAGTCAACAATTATCCCCTCTTCTTCCCAAATGTTGAGA
GCAAATCCGAATCCAAATCCGAATCCGAAGCGGAAGCGTGAAAGAGCGTGTGCACAAGTC
GCTGCACACAGTCGATCATGACAATCGTCAGTATACCCACCCATGTTCCCTCCGTGCCAG
ATGGTCATACACAAACAACAAGGTCCATGCACCGCATATCCTCGATTAACGATTCACGAT
TCACGGTTTTATCTGCGATTCACTTAGTTGTGTTCTCTCGCTCGACCTCACAATGTGTCG
CAAAATCCACAATTCACGATCACGAAACCGACTCGGGAACGACTCAAGCTCATCCCCCAG
CAGACGCAAACGTGTCTGTCCACGTTCAAGCACCACATACAGCACATAGACCAAGGTTCT
AGACGAAACAAGAGAGAAAGAGTAAACGCGAAAGATGGCATTGCAAGATATGTTGAACGG
GGTAACGAAAGGAGGTCCTTTACTTCATGATCTTGCCATCAGCGAAGGCCTTACCGTCGA
CGGTGGCCTCCCAAGCCATCATGTCCTCGAAGAACTTCTTGTCCTCGGGCTTGCTCAAGT
CCAAGGGCGAGATGGTGTATGAGTCGACATCGGGGGCGACCTCGAGCACACTCTTGGGGT
CCTTACCACGGCAGATCATGACACCGGAGATGGCGTTGGCGTTGTTCTCACCAAACACTC
CGAGCGTACCCATGGTGTACTTGCGCGAAGCCTCGAGACGCGCAAAGAAACCACCGATCA
GATTGTTGGACTGGAACACAGCCTGCAGCTCGTCGTTGTACTTGTAGTCCAGCTTGACTA
CCGAGTAGCCCTCAGAGTCAAAGTTCTTGAAGAACCAGGGCAGCGCAACCTCGCGCGTCT
CCTCGTTCGAGTAGGTTCGCTTCCACTCGTCAAGGTTGAACGACGACTTGGGCAGGTCGT
CCAACGGGTTCTTGGGCTTGGGCGCAGCCTTGGGCTCGTCGTCCTCGTCGTCATCCTTGG
GAGCGGGCGCAGCCTTGGGCTTCTCAGCCTTGGGAGCAGGGGCAGCCTTGGGCTTCTCCT
CCTTCTTGGGTGGCACAAACTTGACATTGTCCTCAGCGAGCGTCAGCGACGAGTACGCCT
TGAGAGCAGTGGGCTGCTTGGTGACCGTGTTGAAGTAGCGCACCGTGTTCGGGTACTTGG
AGCGGAAGTTGACACCGGCAACATGGCCAAAGACGAAGCCAATGTCAGAAGCGAGCGTCA
AGTCGGCAAGCGTGACACGGTGACCGACGATAAAGGTCTTTTTCTTGAGCTCAGCCTCGA
GGTAGGTAAAGGATCGGTCAAGGTTCTCCCAGAGCTTCTGCTCGTAAGCCTTGTTGTAGG
GGAGCAGGCCTTTGCAGATCAGCATGAGCTGAACACCGAACTGAAGGATCTCATCGTCGG
CGAACGAGATCCACTGTTCGACAAGAGCAGCCGACTTGGCGTCAGTGCCGAGCAGCTTGG
CGTTGTCCGAGAGACCGGCGACTGTGGCAATGCACGAAAGATTTGGGACCAAAGGCAGTT
CGCAAGGAAGAAAAAAAAAAAGCGAGGAGAAGAGTCAATCAGGATGTCGACAAGCCAAGA
GTGTCTCTTTGCCGTTTGCTTTGCCTGCGTAGCGTAATCGATCGTCTTCGCGCGGCGCAA
CTGTTGTAGAGCAAGCTAGCGACAGGCGCTTGCTCGGTGTGAAATCAGGGCATTATGCTG
AAAGAGTATCCTCGACATGGGTGATTCGGACAGGGATAACTGTAAAGATAGACTCATCAT
TCTAGAGCGGGAGAGCGCACGACGAACGAGCGGATGACTGGGCAAGCCTCGCTCGAGCCA
TCAAGCAGAAACGACAGCGGCGCGCGAGAAAAACGATGGATCAAGTTGGCAAAACAAGAG
CTTGATTGGCGTTTTCAAGTTGTACGTACCGTAACGAGCGATAGCCCTGCCCTCAGTGAG
GCTGAAGCCGTCAGTGCCCTTGAAGGCTGGGATCTTTCCGTAGGGGAAGAGAGCGGTGAA
CTCGGGCTTCTTGGTGTCGCCCTTCATGGCCTGGGTCTCGACGATCTCAAGCTCGACGCC
ATTGTAGGCGGCGGCAGCGAGAACGCGGTTGACCTTGAAGTGGCCAGCAAAGCCGTAGAT
CTGTCCGATAGGAGCCATTTTGTTGGAGTGGTATATGAGTGACTATGGGTGGTGGGAAGC
GGGAGAGAAGCAACCGAGACAAACGTGAATTTCACTTGTGGCCCCTTCTGCCTCGCTACC
TTTCGCGTTTGGCAAGCTCAGATTTGGCGCAGCTCCAGAAGATTTTTTTTTCTCTTTTGT
CTGCCTATTGGAAGAACCCGTGCGGTGGCATGTGTGGCAAACAGTCCAACACTCACGACT
TCTAACAAACCACAAATCCAAACACGAAATTAAAAAAAAAAAATAGAATCTGGAAGAAGG
AAGCACCAAGCCGCCTCCCGTGCACTTTTCACGACTCTGTGACCCTGACCCGAGCGTCAT
AATCACGAATCATGAATCGTGAATCTCATCACGCCACACCACGGCTGACAAGCCGTGAAG
GCGAGAGATGTGAGGCGCTGAGAAATTTATTCATGTCAGCCAAGAGTGGTCTCACATTTG
GAAGCTTTTCACCGTGCGCACGTCGCACACTCACTCGTGACAGACGGCGATATACGTGAT
AAGCTCTTGAGCGATTCGAGCTCTAGTCCTTTCGCACGACGAGTCACCAAAGGATTCTTT
GCCATTCGAGACGCACGACGTGTCGTTTACAGTCTTGGTTTGCTTGCTTGTTCGTTATCT
CACACACTTTAATCACTAACTTGATAGATGGAATCTTGCACGATATAAATGATGGAGTAA
AACGGGATACAATCATTTGCTAAAATGCAACGATATCATGGATGGCATGTATCGGGACGA
CATCTCGGCAACGCCACGCCCCGAGTCCATCAAAACAAGCTACACTGACGCTTGACAGCT
CATAGCTCCTCGTGGTGAGGAGCCTCCTTGGCGGGGGCGGCCTGCTCGGTAACGTTGATC
GGATCGAGGTCGACCGAAACCTTGTGCTTGCCGTTAAGGGCAATGAAGTCGACAAAGCCC
TCGAGCGAGCGGTCACCGGTGAACTCGATCCAGTCCTTGCTGCCGGCCGCTTGGAACTTG
ATGGTGGGGAATGACTGCACCTGGAAACCAGCCGAGGGGGGAATGTCGTTGGCGGTAGCG
TCCATCTTTGCGATCAACACCTTGTCCTTGTGTGCCTTGTACTTCTCACCCAGGGTGTCG
TAGGTGGGGGCGAGCTTCTTGCAGTGTCCGCACCACGGAGCGTAGAACTCAACCAGCTTG
TCCTTGCTGTCGTCACCGATGACAGCGTCAAATTCGTCAGCGACAAGGACGTGGACGGGT
CCATCCTGGTCCTTGGGGATGGGCTCCGACTTGACCGAAGGCTTGAGCGATCCCGAAGTG
TACTGGGAAACAAAGTCTGTCACCTTGGCGACAAGATCGCCGGAGAGGTCCTCAAGGGGG
AACTTGAGGTTCTGTTCAATGTCCTGAACGGCGAAAGCGGGCCAGTCCTCGCCCTGGATG
TTGAGCGACTTGGCGTGCGCAGAGTACTTGACACCGTCAATCCACACAAAGTTGAGCTTG
CCCTTGTTGGCCCTGGCCAGCGACTTGAGCGACTCGACGGTCGACTTGAGGTCCTTGGAC
TCGGGGTCAGCAAACAGGTAGGCGAGCGGAAGACCCGACTCGGCGTAGCTCATAAAGTTT
TCGGCATTCAGCTCGTCGATCAGAGGAATCGACTCGGCCTTGATAAAGTTGGTAATGGCC
TCCTCGTTGAACGACTTGCCGTCAAACTTGACCTCGGGCTCGTCGAATTGACGGTAGACC
ACAAAGGCGGGCGCAGTGACACCGGCCTTCTCGGCAACCGCTGCATCGTGAACAACACCA
AATAGGTAGTTGTCGCGCAGGTTGTTGGCGACAGCGTTGACGGCGTCGAGGTGAGCCTTG
TCCGAAGAGTCGAGGTAGGCAATGGCGACAACACGGTCCTTGGACTTGAAGTCAGCGTAG
CTGTCTGCGGTCAACTCAGAGAGCGCGGGGAGGGCTTGCTTCTTCATGTACGAAACGATA
CCGTCGGCCTTTCGGTTGCCGTTGTACTCTGACGAGGAGCCTGTGCGGAACACCTTGAGC
GTTGGGAAACCCTCGACACCGTGCTCAGCGCACAGCTCGTTCTCCTCGGTACAGTCGACC
TTAGCAAGTTTGATCTTGTCTGCAAGCAGCTCGGTGGAAGCCTTTTCGTACTCGGGGGCG
AGTGCCTTGCAGTGACCACACCAAGGGGCGTAGAATTCGACGAGCATCAGAGGCTGTTGA
GCGGGAACGGAAGGCCGGTAAAAGACGGCAGCAACGAAGAGCGGTGTGAGCGTCAAAGCA
GGAGCGTAGAAGAGAGGGCGCATCAGTGTCAGCTAATGATCCTCTGCAGAATGGACACTG
GACTGTCACAAGGACGATCAAGCTCATCGCGCAAAGCTGGACGTGGTACGTACCTCGTTC
TGAACATTCTCGGTGAAGTTGGATTTGCCGAGCACAAGAACGTCAGACGACGTCGAGGCC
TCAGCAGAAATGAAGGTGGCGGCGGTAGCCAGACCGGCCGCGATGGCGGAACGAGAGAAT
CGCATGTTGAAGAGTAGGCTCTACCGAGTGAGAGACAAGGTGGAAGAGCAAGGTGAGGAC
GTGATGGTAGTGGAAACGAAACAAAGAGCAAAGCGACCAACACTGATACATCAAGACATT
CTCAGCAGCGCTGAGACGCTCGCTGACACACTCGCCGAGATGAAGGGTGGGGACAGCTGT
TTGTCTGTTCCACGTCTCCCAAGTCTGAGCTTTGTGTGCCGGGATGCAGAGCCAAGAGCT
TGGCTGGGTGTGTGCGCGCCAGCCTGTCCAACTTTGCTCGAAAATAGCAAGAAGCGACGT
GGCAGCAAGACGCCCGCTGAGGGCTCGTGCGTGCCCTCTTACGCTGTGATTGGAAACTTG
AATTTGCCGGATTTTAGAGCTGTGCTTTCGTGAGCGCTTGCGTACCTTCCACCTCATCGC
CTGCTCGCGGCATGTCTGGTGCCGCACGAGACACGCAGCTCGCGTGCGTGTGGCGTTTCA
TTCCTCGCAGAGATCAACGCTTTGGCAGGCACGCTCTTTGCTGCCGAGGAGTCACTGATA
GCTACTACGTACCCGGTCATTGGTAAGCTCACCACGCCCATGTGACACTGAAGGTGTTTG
CTCCGAACTGCGAGTGCTAGCTCGTGATGCGGGGAAGTCTTCAGTATGAACAGAGCACAA
TCGCCAACGTGGAGCGTGGAGCACGCAAACAAGCGTGAAGCACGACGGTACACGCAACGT
GGGACAAAATCACGGAACACGCGAACACGGAAAAGAGAAAGTTGGCTGTTAGATTTGTCT
TGCTCTGGTAAGGAAACTCGTGACTTGGCTTGACACGCACAACGCACGACGTGAGAAGAC
GGATCACGGATGCAATCACGAATCGTGAGTATGCCAGATACTCGATGAGTCGGGAGTCAC
GAGTGATGCACGATGCACGTGATGAAGACAATCACAAATGTTAGACTCTGATCCTGTGAG
TCAGGAGAAGAGAAGAAAATTTGGACGACTTATCCGATGTCATGTTAGTCATGAGTGACA
AGCGTCAAAAAAAATCAGAGTCGAGACTTGCTTCCGATTGGGCCACAAGTGGAAAGTGTT
GGAGCCTCGTCGATCTTCTTGTACACGTTAACTCTCCACCACAACGCTACTACGGTCACA
CATACGCAGCAATGGCATCGTTTGAATCGTGGCAATCGCCTCTCTCGGCGCGATACGCGT
CCAAGGAGATGTCGGGTCTTTTTTCCAACGCTACCCGTTTCTCCACCTGGCGTCAACTCT
GGCTGAACCTCGCCATCGCCGAGCGCGAGCTCGGTCTCGATATCTCGCAGGAAGCTATCG
ACCAGATGAAGGCCAATCTCACCCTCGACGAGCGACAGATGGCGCTTGCTGCCGAAGAGG
AGAAGCGCAGGAGGCACGATGTTATGGCCCACGTCCACGTCTTTGGTACTGTCGCTCCAG
CCGCTGCTGGCGTTATCCACCTCGGTGCTACCTCTTGCTACGTCACGGACAACGCCGACC
TTATCTTCCTGCGCAATGGTCTCGACCTATTGCTTCCAAAGCTGGCACTGGTGATCGAGA
GGCTGTCTGCCTTTGCTGAGAAGCACAAGGCTCTGCCTACGCTCGGTTTCACCCACATGC
AGCCTGCTCAGTTAACCACGGTGGGCAAGCGTGCTACTCTGTGGATTCAGGAGCTTCTTT
GGGACCTGCGAAACATCCAGCGTGCTCGGGACGATCTTGGTTTCCGTGGTGTCAAGGGTA
CCACGGGCACTCAGGCTTCCTTCCTTGCTCTGTTCGACGGCGATCATGCCAAAGTCGAGG
CGCTCGACGAGCGCGTTACTGAGCTGTTCGGCTTTCCTTACGCCATGCCTGTTACCGGTC
AGACCTACTCGCGTAAGGTTGATATCGACGTGCTCAACAGCCTTTCCTCCTTCTCCGCCT
CGGCGCTCAAGATGGCCACTGACATCCGATTGCTCTGCCATCTCAAGGAAGTCGAAGAGC
CCTTCGAGAAGGACCAGATCGGATCGTCTGCTATGGCGTACAAGCGCAATCCTATGCGAT
CCGAACGTGTGTGTGGTTTGGCACGCTGGCTCGGCAACGCTGTCAACTCTGCGCGTGAAA
CCGCCGGTGCTCAGTGGATGGAGCGAACGCTGGACGATTCGGCCAACCGCCGTCTTTCGA
TTCCCGAAGCCTTCCTCACGGCCGACGTGATCCTCACCATCCTCCAAAACGTTTCCGAAG
GTCTCGTCGTCTACCCCGCCATCATCGCACGTCGAATCCAGAGCGAGTTGCCGTTCATGG
CGACAGAGAACGTCATCATGGCTATGGTCCGTGCAGGCGGTGATCGTCAGGAGTGCCACG
AACGTATCCGTGTACTTTCTCACCAAGCTGCCGCCCAGGTCAAGGAGCATGGATTGGAGA
ACGACCTGATCGCCAGGATCAAGGCCGATACTTATTTTGAGCCCATCTTGGCTCAGATGG
ATCAGCTCTTGGATCCTAAGAGCTTCACCGGAAGGGCCGAGCAGCAGGTGGATAGCTTCT
TGGCCAAGTGGGTCAAGCCCGCCATCGAGCCGTACATGGCCGCTATCCAGTCGGCTGGCA
AAGCCGAGTTGTCTGTCTAGACTTGTTCACGTCATCCGTGCCACATGCACAACCTCAAAC
CCTGTCTTCCTTGTATATTACCATAAAGCAAGCTCAATCTCAGCTGGACAAGTTCAGTCT
CCTGTCTCGTACTCTTGCCCATTCTGTCATGCCTTGTCGAGCGAAGATGGCATACTTGCA
ACGTTCTCTGAGAGTACATTGGGCGAAATTAAAACAGCCCGAGCAAGTCGTCCTGCCCTG
AAGTAGGTGCCGATTTGGCTGTTGCCGAAGTAGCAGTTGAAGCCAAGACGGGCGAACCAA
ACGCATTGTTGACAGGGGAAGCAGGGGTAGCTTTCAAGGCTTGCAGGGCCTGCATGCCGC
TCTGAGCCCCAGGTTGCTCGGCACCGGGTGCAGCATCGAACAATCCGAGTAGATCGTTTA
GTCCACCACCGCCGGCGGCGGTTGTCGATGTCGCGCCGGTGTGGGATGCACTGCTCCCAT
TCGTCGACATGGGCGGAGTGGAAATGCTAGCACCCATCATCAGTTCGTCCAGTCCTGCGA
GCGCTCCCAATGCGCCTGCACCTGCGCCGGATGCCGCGTTAGTAGCGGGTAGGTCGACAT
CGTCGTCACCGAAATCGAGCAGATTCTCGGACTTCTGTCCCTGCACCACGGTCGCCAGCG
CCTTTTCACGCGTGATATCGTCTTCTGCCTCACCACCTTGACCCTTGAACCCGTCAGCAC
CGATCCTCGCTTTCCCGATAAACGTCGCAGCTGGCTTGTGATACGCACTGGCGAGACTCG
ATAGCTCCGAGACGAGCTCGTCGAGCACTGCTGGTGGTACCGTAGTCAACGGAATCGAAA
TGGGAGGACGTGAGGCCAGGATGACGTTTCTCCCCGCAGCCGAATCAGATGACGAAAGCA
GACGCCAATAGATAAAGGCACGATCGCGCAAATCTGGCGAATCGCATTCCTTGGTCGCCT
TCTCCAACACCTGCTGCACAATCTGTTGGGCTAGACTGCTATCGGGCTTCTTGAGGAATG
CCTTGACAATCGCAGTGAGGGTCTGAAATTGCACCTGGTAGGGCTCATCGGTGAACGAGT
CGAGAAAATGCGCCAGCAAGTCTTCGGCGTTGGAGATCTTATCTGCGTACTCGCCAAGAA
TCCAGATAAGCGATCCTTTCGCCTCGGGCTCATCAAGCTCCTCGAGATTGGAGCAGAGCG
TTGGAATGATACCCTCATAGTTGTGCGGATACTTGCGGAAGATGTCTTTGATGACGACGA
CGGCTTCCTGAACAACATAGCTCACCTTGGTGGCGATCAAATCGAGCAGCACATGGACAC
ATCGTTCCGCGGCGGTGTCGATCTTGATAGCGCACTGGCCAATGGCACGAATGGCTCTTC
GTACAAAATCGACATCCACTTCAGAAGCATACTCTTTGAGCTCGGACAGGAGCATGTCGA
CGTTGCGCTCGTTGGCGAGCTTGATCATGATCTCGACCTTTTCGAGCTTGACGTAGGATG
GGTCGTTGTACTTGCAGAAAAATACACGAAGCTCGTTCTGCAGAATGTCGGGACGCTTTT
GCAATACGAGGTTGATGTTTCGCAGCGCAACCCACTGCACCTCGGGAGCGGACGAGATGA
GGGTGACCAAGGGAGGCGCCATCTTACGTACGAGCTGCTTGATCAATTCGTCATTGTTGC
ACACCTTTGCCATGTGGATGAGAACGACCTTGACGGCACCGAGGACAACACTGCCGTTTG
CATGTTGGAATTGAGGCATGACGCGTTCGCAGATGTGTTCGGCTTGCTTTTCGTCGCGAG
CACGATAACGCGCGAGCGAGTTGAGGATGGCGATACGACCCCATTCGGTGCATTCGTTGA
GCGCGATGAGGAGTTTGGTGAGCACGTCCGGGTCGATAACAAATACGGCTGACTGGCCAG
TTGGATCGTTTTCAAGTGCGGCCTGGTGAATGTCGGTCAAGGCAGTGACGGCGTTGGCCA
CGACCATGGGATTGCTGTCTCCGACCATATCCTTGAGCAGGCCCACAAAGCCTCGATCGA
TTGCCAATTCGGGCTTGAGATCGTAGAGCTTGGCGACGCAGATGGCGGCCGTCTTGCGCA
CGTACGGATTCTCGTCGCGTAGCGACTTTTCGAGTGGATCCGAGAGGTAATCGATGATCT
TTTCTGCGCGCAAACAGCCCATTGTGCGAATGGCAAGGGCACGAATGAGCGGATTTGGAT
CTTCCGAGTCTTTGACAAACGTGTTGACAGCGAGGATGACGAGTTCGGGCTGTGTCTTTG
CGTAGTTCATGAGGTAGAGATAGACGAGCTTCTTTTGCTCTAGATCCTCGGTCTGCATGT
TTTTGAGCACATCTGGAAAGAGACCGCTGACATCTTTTCCGACAGTCATGTTGGCAATGA
CACGCTTGATGGCATCCTTTCTGCGATCACGGTATTCCGAATTGAGGTCTGCACGCAGCT
CAAAGTTCTCACCCTTTCGGGGAGCATTGAAGAAGCGAGGACGACTCATGCTAGGCTGTG
CTGAGCCCAACGCAGGGCGAGTCTACTTTGTCGACGGTCAATGAAACAAGTTGACGAGCT
GAACTGTCGTCGAAGCTGTCTGTTCAGCGCTTTGGCGATTGCGACGAGTGACCGCCAGAT
AAAAAGAATGCAGACTACGAGCGAAAGAGACAGCGTTGACTCGCCCGTTTACCAGATCGA
CAGAGTAGCTTCTATCGAGAGCGAGTCTTGGATTAGGCAGCAGTTGGAGGATGGGGGTAA
TCGGAAACGATAGCTGCGAGATGAGCAAGCCGATGAATCGTGAACATATGGAACATTGAA
TCACGAATCACGAATCGTGAATGCTTGCGCGAGTGTTGTATTACGAATTCACGATTCTTC
GGATTGGCTGACGAGCGGCAGGCAGCTCGGCGTGCGAATCCAAGCGTGAAGCACGAAGCT
TGAAGCTTGAAGCTTGCAGTCTGTGAGTCACGAGTGTGTTGCCCTGTGCTTTGTGTGAAT
CGTGAATCACGAATTGCTTTCGGGGCGCGCTCTTACATCTGTCTCGGTGTAGGCTGGCTC
AACCGTCTCCGTATGTCCACGATCTTACACTCTAAACCAAGCAAATCCGGATCCGAGCCG
TGTTGCCCTCACGCCTCGTGCCTATTCGGGATTCGTGATTCGTGATTCGTGATTATTTTT
TTTTGGCGCGGAGGAGGACCCTTTCGTGTTTCCGTGTTCGACAGATCGCTGTGTGAGGGT
GAAGCGGAAAAAAAGAGAAGAAGAAAAGAAAGAAAAAAAAACTTGGCTGAATCTGCTGAG
TCTGAGAGTCTGAGCTGGAGTTGTGAGTTCTGTTGGCAAAAATTTTGGCCTTTCTTCTTG
ACACTCCACCATCAGGTTGGCCCATCAACGCAGTCGCCATCATGCCTCGAGCGGTATCAG
CAAAGCTATCAAGACAGCACGAGCCTTCCGCCGGTCTCAGATCAGGCTCGGCGCGCTCAG
CTGCATCCAGCTCCAGCTCTGTTCACGCATCCAACCAGAACTCGAGTGCCACCACCAAGA
ACCCCATCTTCAACACGGACAAGTTCGGCCAGCATATCCTCAAGAATCCTCTCGTGGCGC
AGGGTATTGTCGACAAGGCCAACCTCAAACCAACGGACATGGTTCTCGAAGTCGGTCCAG
GTACAGGTAATCTGACCGTTCGCATCCTCGAAAAGGCCAAAAAGACCACCGTAGTGGAAA
TGGATCCACGCATGGCTGCCGAATTGAGCAAGCGTGTTCAAGGAAAGTGAGTATCAACCG
TCGCCCCTAGAGCGACCAGCATCAGCAGTGCCAGCACACACCCTCGTCGACCAACGAACC
CGGCCCCGTGGCAGCCTTGCCTTGGTCTTCTTACATGATGAACGAATTCATTTACCATCT
TTCGTACGAGCCCGACTTTGCAATCGGACAATGCGGCAATTTTCCAAGATAGCTGATCCA
ATGCACCACGACTTTGCCAGTGCTGGTGTCTATCGGAGACAGGGTGAATGGGCTGGTGCA
CAGAGGCTCTGTTCGCTGTCATGGCTGACGCAGGGACGCTGTACACTCGGATACTGACTT
GATCACTTGCAATCGCCCCTTTCCGTTTGACCCTCTTTTGCACCCTTAGGCCTGAACAAC
GCAAGCTTGACATCATGCTTGGCGATTTCTGCAAGACCGATTTACCTTACTTTGACGTCT
GCATCTCCAACACGCCTTACCAGATCTCATCACCTCTGGTCTTTAAACTGCTCTCACACC
GACCGCTCTTCCGATGTGCGATCCTCATGTTCCAGCGAGAATTCGCTCTGCGACTCATCG
CACGACCCGGTGACAATCTATGGTGTCGTCTTTCCGCCAACGTCCAACTTTACTCGAAAG
TAGATCACATCATGAAGGTCTCTCGCAACTCGTTCCGACCACCACCGCAGGTCGAATCAA
GCGTAGTGCGCATCACGCCACTCAACCCGCCGCCCGCGATCCCGTTTGAAGAATTTGACG
GCCTAACGCGAATCGTGTTTTCTAGACGCAACAAGACAGTGAGAGCGAGCTTCTTTGACG
CTCGTGGTGTCATTGATATGCTCGAGTCCAACTACAAGACGTATTGCGCCGTCAAGGAGA
TCATGCCCGAACAAGGCAGTTTTGCCGACATGGTCAAGCAAGTGCTCGTGGAGACGGGAT
CTGCAGAGAACAGAGCCGCAAAGATGGATATTGATGATCTGCTCACCTTGCTCGCTGCTT
TTCATGAGAAGGGCATTCACTTTTCTTGATGCCCTCTTACTACTTCCACTCTCCCAGCGC
TACTCGTGCTCTCCCTCTCTCCTCTTATTTGCACCCTGCCTCGATACCCTCGATAGAAGA
TCGCACCATTACGCATCCACCTGTATTTGTACCGCCTACTTTCTTCCACTGCAAGCATCG
TTTTTATGTCTCTTTCTATTCTTCTCTCCCTCTCTTTCTCTCGTCTGTCGCGAATCAAGC
GTGCCGATGTGAACGTGTATGGATTGTAAGAGGGACGCATTACAAATACATTTACCGAAA
GAGGCTTTTGATGCATGGGAAGCACATTGACTGAACCAACGGACCGGACATGCGCCGCAA
TTCCAATTGGCTGTGGGGGCATTAGAGGAAGTACTGGCTATTCAATGTGACCGTTCTGGT
TTGATCCGGTACAGCGTCAAAGATCTTGAAGTTGGACTGCGTTGCTTCCCATGGTTTCAT
GCTCTCGCCTGAGGCTGCTGTTTTCGCTCCTGCATCTAGCTCTGTATTTGTGGCATCATC
TTGCTCCGTATCGCTGAGCGCAGAATCCACAAGAGCAGAAGACGAATTTTTGCTTTCGTA
CGCGATCAAATCGTCCACGGCAAAAATGCTCGCAACATTGCCACATCGGTAACAATAATT
GGGTGCTGACCAAACAGTGACGATGTTATTGTCGTGCATCAGCTTGTATCCTTCCTGTAC
CAACTGATGAGCCCTTGCTATCAGCGACAAGCCATTGACGTGGTTAAACTCTTTGGTCAC
AGCGCTACCGAACAGCCATCCTGCACCACGCGGTGAAACTCGCCAGGTATCAATGTCGTC
CGGATCACTCCACATGAGATCGCAAAATGCTCCTTCGTGTGGCACTTCTTGCGCGCGAGC
AATGATTCGAATCTGATCCAGTGTTCGAACGTCTGGACTGAGACCACCGTGAACACAGAG
AACGCGTCCATCAATGATGGCTGCTAGGTTGAGATAGTCGAAAACTTGACAACACGATTT
CCAGACATTGGCGTTGCCGTACTTGCGTTGACACTCATCGTAGAAACCGTAAACTTGGGT
GATCTGGCGTGACTCGTGGTTGCCCCGAAGAAGCGTGATCCGGGATGGGTGTCGTGCTTT
GAGCGCCATGAGTAGCGAGAATGTTTCCAGGCTGAAATAGCCACGGTCGACAAAGTCACC
CTATTGCATGCAAAGGTAGGAGCGGATCAGCGGGGCTCTCGAGTAGCTGGCAAGATGCGA
AGGATATGACGACTTACCATAAACACATACGACGTATCCGGCGGCTCTCCGCCAACTCTG
AACAGCTCGAGCAAGTCCCAAAACTGGCCGTGAATATCACCGCAGACCGTAACGGGGCTG
GAAACGGGTTGGATATTGCTCTCTTCCATGAGGATGCCTCTGACCATCTCGCAGAGTGCC
TTGATGTCTGGTTCTGGTAGGTACTTGCATTGTCGGAGCTGCTCTATCCACGTGTCTGGA
TTGCCAACAGTCATGGTGAGTGAAGCTCGAAGCGAGCGGTGCGAGGCTAGTCTAGGCTGA
GCTTCCGAATCGATTTCGAGCGAGGCAGGACGACAGGTGATCGAGAACAAAGAGGATCAG
ATGCAGGAAAAGTGACAAAGAAAGACGATTCAAGGCTCTGCCGGGGCTGCTGAAAAGATC
AGATGATTCCGCAAGCGTCGTTTCCTGTCGGATCACCCGTAGCGTCGATGAGCGTCGATG
CGATGAAGTGTGCGAATTCGTAAACCGTTTTCTATTGGAAATCTTGCAAAGCAGAGCCGC
AGACAAGGAGATGCTGTTGATACAGTGATTGAAAGATGTTGGAGGAGAGAGAGAGAGAGA
GTGTGTGTGTGTGTGTGTGTGTGGTAGCTGACCAAGCTGATGATGCACTTTGACCATTAC
ACGTTATGACTGCGATATCATCGATCGGCTCGCAAACTTGTCTCGAGTCGAGCTTTGGAC
AGCAAGATTCTGTGATTCATGATTGTGATTGACGATTCACGATTATTCGTGATTGTGTGC
CTCTCTGTTTCTGCCTCAAGCAACAGATCGACGCTGAGACCCTTTTTTTGGCCGGAGCTA
ACCTAGCGGCGGCGTCAGCTAAAACCTCTTCCTTTGAGTGGCTTAGTCGTGATTTGTGCG
TTCCAAGCGAGTTGGGGGCATCGGATTCACCGTAAGCTGTCCATCGGCAGATCCGATCGG
TAGGAGGGCGAATTTTACGGAACCCGGCAATCTAATCACGAATCATTCATCCTTGGAGCG
CAGCAAAAGAAAAAATCATGGCTCACCATACAGAGGAAAAGTGAGCAAATCGCAAGCGCT
TTCTTCTGAAGTCACCCACCGTACTCCATCTCGCCTGGCCTGAGTTCACTTCGAAGGCAT
CACCCTTGCTCTTCCCCCGCACAAGCAATCTATACGCACTGGTCGAGTTCCCTGCGGTGT
ATCTGATCTTCTCTCGGTAGACCCTCCGACTGGCTCACATCCCTTTCCGCGAATCTTTGC
TCCACACCCATCACAGGGGGGCCGCCCAGCAACGATCCACAACGCCCATATTATCGCTTG
AGTCGGCTCCCAACACAATCTAGTGACGGATCCAACTTGTCGCGGATCGATCCAACAGGC
GTGAAGCTGGACGTAGGCCCTGATTGTAACGTCGCAGTTGGCCTTGCAAACCGAGGTAGC
ACGGTCACCACGACTGAGTCCTGCGCGTGCGCAACTCTGCACAAACCGCAGCAATGGCTC
TTCCGTCTAGCATCGTCGAGATGGCGCAGGCATCAGGTCACTTGCCACACATGGCTTCAG
ATGATCCGATTGCAGCGCTCAAGGCCGCCAACTACAAAGGCAAGGGTCTCATGGACCCTA
TCAAGACGGTCGAGGACAAGTGGGAGCTTGTTCCCGCCTTTCTCCAAGTCAAAGGGTTAG
TCAAGCAGCACATCGACTCTTATAACTACTTTGTTGACCATGACCTCAAGAATATCATCA
AGGCCAACGAAAAGATCACTTCCGACATTGATCCCAAGTTCTACCTCAAGTACACCGATA
TCACCGTAGGAGAGCCTCGCAGATACGACGGCGATGCTTTGCAAAGGCCCATCACGCCGC
ACGAATGCCGACTTCGAGACATCACCTACTCGGCCCACATATTTGTCAACATAGAGTATA
CCCGAGGTGGCAAGATCATCCGCCGCAAGAATGTCGCCATTGGTCGCATCCCCGTCATGC
TTCGCAGCAACAAATGCGTTCTCGCCAACAAGTCCGAAAAGGAACTTGCAAAGATGAGTG
AATGCCCCTTGGATCCAGGAGGATATTTTGTGGTCAAGGGAACAGAAAAAGTGATTCTCG
TTCAAGAACAGCTCAGTAAGAACAGGATCATCGTCGAGGCCGACACGAAAAAGGGTACTG
TGTCAGCCTCGGTTACTTCATCAACCCACGAGCGCAAGTCCAAATCGTACGTTCTCACAA
AACACGGCAAGATCTATCTCAAGCACAACTCGCTTCACGAAGATATTCCGATCGCCGTCG
CCTTCAAAGCCATGGGTATCCAAGCCGATCGCGAGATCCTTCAGCTTGTTGCAGGTCACG
ACGATATCCACAAGGAGCTTTTTGCCATCAACCTCGAGGAGGCCGCTCGATTGGGCATCT
ACACGCGCAAACAAGCGCTTGACTTTATCGGTGCTCGCGCCAAAGCATCGCGCAAGCCGC
TCTCGATGCGACGTCCACTCTCCGAGGAGGCGCTCGACGTTCTTGCTACTGTCATCATGG
CTCACGTGCCTGTTGAGAGGCTCAACTTCCGTCCAAAGGCAATTTACATCGCATCCATGG
TTCGCAGAGTGCTCATGGCCATGCAGGACGAGAAGAAGGTCGACGACCGCGATTACGTCG
GAAACAAGAGGCTCGAACTGGCAGGACAGCTGCTTTCGCTTCTTTTTGAGGACCTCTTCA
AAAAGTTCAACTCGGATCTCAAGATGAACATCGACAAGGTGCTTAAGAAGCCCAACCGTA
CTGTCGAGTTTGACGCCTTCAACCAATTCCACTTCAATGGCGACTACATCACCTCGGGCT
TTGTGCGTGCCATCTCGACGGGCAACTGGAGCTTGAAGCGTTTCAAGATGGAACGCGCCG
GCATTACCCACGTTCTCAGTCGCTTGTCTTTCATTGCTGCATTGGGAATGATGACCAGGA
TCAGCTCGCAGTTTGAAAAGACGAGAAAGGTCTCGGGTCCACGCGCGCTGCAACCATCAC
AGTGGGGCATGCTGTGTCCCTCGGATACCCCAGAAGGTGAAGCGTGTGGTCTCGTAAAAA
ATCTGGCGCTTACCACGCACATCACCACGGACGTCGAAGAAGAGCCGATTGCTAGGATCG
CCTTCACGCTCGGTGTCGAAGACATCCACCTTCTCACCGGTGCAGAGCTTTACCGTCCCG
ATTCGTATGTTGTCTACCTGAACGGTAACGTGCTGGGCGTGACGCGATTCCCGCAGCGCT
TTGTACTGCAGTTTCGTCGTCTGCGCCGTGCTGGTCGCGTGTCCGAGTTCGTCTCGGTGT
ATACGAACCACCATCACCAGACCGTCTACATCGCCTCGGACGGTGGGCGCATCTGTCGAC
CTCTGATCATTGTCGATGCGTTTACCGGTCATCCGCGTGTCACCGAGTCGCACATGCAGC
AGCTCAAGTCGGGCGCTCGTCGCTTTGACGATTTCCTCCACAACGGTCTGATCGAGTACG
TCGACGTCAACGAAGAAAATGACGCCAATATTGCCATGTACGAGCACGAGATCAAGCCGC
AGTATACGACGCATCTCGAGATCGAACCATTCACCATCCTCGGCGCCGTGGCAGGTCTGA
TCCCCTATCCTCATCATAACCAGAGTCCGAGAAACACGTATCAGTGTGCGATGGGTAAAC
AAGGCCAGGGAGCGATCGGTTACAACCAACTGATTCGCATCGACACACTGCTCTATCTTA
TGCTATACCCTCAACAGCCCATGGTGAAATCACGCACGATCGAGCTGATCGGCTACGACA
AGCTTCCGGCGGGGACCAACAGCATGGTAGCGGTGATGTCCTACTCGGGCTACGATATCG
AGGATGCGCTGGTGTTGAACAAGGCATCTCTGGATCGTGGATTCGGGCGTTCGCAGACGA
TGAAGAAGTCATCGACAGTGATCCGCAAGTATCCGAACGGCACCCATGACCGGTTGGCGG
ATGCACCTGTGGATGATACCACGGGCAAGCGACAGAAGCGGTACGACATTTTGGAGGCCG
ACGGCATTGCGGGAGTCGGTGAGCGTGTCGAGCAAGGCGATGTGTACGTCAACAAGCAAA
CACCGGTGAATGCGAACGACAACTCGTCAGCAGCTATCATGATCGGCGCGTCCAACGCTG
CGGCTTCCGTGGCGTACAAATCAGCACCACTATCGTACAAACCACCTGTATCGGGCTATA
TTGACCAGGTGCTCATCACGGACACGGACTCGGACCAAACATTGATCAAGGCGCTGATCC
GACAAACACGCCGGCCGGAGCTCGGCGACAAGTTTTCCTCGCGACACGGTCAAAAGGGTG
TATGTGGTCTGATTGTGCAGCAGGAAGACATGCCGTTTACGGACCAAGGTATCAACCCAG
ACATCATTATGAATCCGCACGGATTCCCGTCTCGAATGACGGTCGGAAAGATGATTGAGC
TGCTCTCGGGAAAAGCGGGAGTGATCACGGGCACTTTGCAGTACGGCACTGCGTTTGGCG
GGTCCAAAGTCGAGGATATGTCGGCGCTGCTCGTCGAGAACGGTTACAACTATGCGGGCA
AAGAGACGCTCACCTCTGGTATCACTGGTCAACCTCTGGAATGCTACGTCTACTTCGGTC
CGATCTACTACCAACGTCTCAAACACATGGTTCAAGACAAGATGCATGCTCGAGCGCGCG
GTCCTCGTGCCGTGCTCACACGACAGCCCACCGAGGGTAGATCCAGAGATGGAGGTCTAA
GATTGGGCGAGATGGAGAGGGACTGTCTGATTGGCTACGGTGCAACCCAGTTGCTGTTGG
AGAGGTTGATGATCAGCTCGGATGCCTTCACTGTGCATGCCTGCCAGAAGTGCGGCTTGA
TGGGCTACAACGGCTTCTGTCCCTACTGCAGCAGCAGCAAACATGTTGTTCAGCTCACCA
TTCCGTACGGTACCAAGTTGATGCTCCAGGAACTAATGGCTATGCAGGTGGTACCCAGGT
TGGTGTTGGAGGATGCCGTCTAGTCGGCAGGAGACGATTCATGTCGCCATAACTGAATGC
AAACCACATGATCAGCACACCACTACGCGAGATTTGTGATGAACAAGGTGGTCTGTAGAG
TTTGCGCAATTGCAAGGTCGAGATTCAAAACAAGCCCATCTCTCTCAAGAAGCGATCGAA
GCTCAACTCTGCCATCTTGGGCAACTCCTTGACCGCCTCGACCAAGAGGGGCAGGTAGGG
ATGATCGCCGGCTCTGAAGCGTTTGAAAATGTCGAGGTATTTGTGCAGGATGGCTTCGAT
GGCGTACGAAGGCGAGAAGGCTTTGTCGAGCGGAACCAGGTTGCTCGACGTAGCTGAGGG
GTGATCGTTGCAAGAGTCAATGTTGGAGGGCGAGCGGTGGTGGTGGCTGCCAGAACTTGG
TGCCGAGGCGTCGGGTGGCGAAGGTCCAAAGTATGGTCCAAAGAGCGTCGGGTCGGTTTT
GATAGGGTCGCCTTCGAACGGTACCGACATGGCGATCGTGGGATAGTCGCGACAAACGAT
TACCAAGGTCTGTGCGATATCGTTGAGTTTACGTGTGAGACCGATTCCGTGCGCTTCCAT
GGATCGCAGCGAGAGCGAGTTGCATACGCGCAACGTCTCACGTGCAATGTCGATAGCATA
GTCGATCCTTAACGGCTCCTCCTCGGCATCAGCCGTCAGAAGCGCATGAGAGCGACACGT
CATCCACAACCTATTCAGCAGCCACTGTCGCGTCACCTCAACATCTGCTTTCTGAACCTT
GCTCTTGTCCCAATCCGACTTGCTGGCATGACCACCGTTACCCGTCGAATCTTCCGCCTT
GACACCATGACCGCCGTAAGGGTGATGCCTCCGACCATCGTATGTGCTCTCTCGACGCGA
AGGTCCACTGGAACGATCGCGATGGAAAGATTCTTTCTCCTTTTGCTCGTCTTCGTCGCT
TTCCTTGATGGCGCGGTGCAGCTGAACCGCCCTGTTGGCATCCAGATAGTCGCAACCCGG
ACCTGGACACTTGCGATTCCAGCAGTCGACAAACTTTTCGTCCACGACGTCGAACAGTCG
ACTTTGCAGGTTGGGAAAGTCTTGCAACTGGTAGACGTCGAATTTGCGTCGGATTGAGTC
GGTCGCCTTGCGTGGATTGCCTCTGAAGGTGATAGAGGAACCGGACTGGATGGCGTAAGC
ACGTTCAGTGATGGCAAGTAAAAGGTAGGCGCGTAGCCTGCGTTCCTGTTCGTCCTTTTC
GAGATGCTCGTACGAGGAGGTCTCGTGGATGCGAAGCAGGTAGCCGAGTGTCACTGCTTC
GCGCAACCTGAACCACGCCGCGTTCTCCTCGCCGAGACCAAAGAGGGTGCCAAAGATGAA
AAACGAGGCCATGATGGCTTCTAGAGACGGGTGACTGCCTAGCAGAGCACTGCTGCGCAT
CCTGACCGACTCCTCCAGCAGTCGACGCACTCTGCGCTTGCGCGACGAGCTGTCCACCGG
ATCGGCCGAGTCGACAGGCTGGCAGAGAGCAAAAGCGGAGAGTGCGATGAGCATGGAACC
GAGTTGCGCGTCGGTGCGATGCTCTCCACGGTCAATCTTTCCAAAGATCCAAGCTCGAGT
AAAGACGGGCATAATGGATTGAAGACGCTCAAAGAAGATGGCGATGCTGGGGATTAGCAC
CGAGTCAGAGAGCGGATGAGGCTCGTTGCTGACCAACTCGGCTTCGGATTGACTGACGGA
GCCTGGAGTCGAGCTGGGCCCACCAAGCATCTGACTGTTTTGACCGATGACGTCGAGGAA
AGTTCTCGCATGGCTCGCTCCATTGCCATGAGGGTCATGCGTGTTACCTAGATCGTTATT
GGCGGTGCCAAAGCCGTTGAAATGATTTGCCGAGGCGTCGTCGGGGAAAGCAGCTGCATT
CATGTCAAGCAAGACGTTGCGTCTGCGATCGGCGCCGGCTTGCGCGTTGAGATAGGAGTC
GGCGAGCGATGTGCCAAAGTCAGGCAGACGAAGACCGGCAGCGATATCGGGAGCGATCTC
TGAAAAGGAGCCGCTCAGACGCTCGGAGAAGCGATCGGAGGGCGGGAAGCCGTGATTAGC
TGCAGAGGAGGAGGAGGAGGAGGATGGATTGGGACCGTTGACACCGTGAGCTGCATTGGA
CGGATGGCGCTGCGGGGGTGTTGTATGTTGCGCAGAAGCATGATGAGGTGGTGGCTGTTG
GTACTGCTGTTGGTGTGGGTAAGGGTGCGGCGACGGATGTTGCGGGTAGGATGGATGTGG
ATGGTGGTGGTGGTGACCAGAGGAGGATGGCGCGGGGTGCGGCGGAGGGTAATCCTGCTG
TGCATATGCGCTGTGAGATGGGTATCGATGGCCCGGCGAACGGGACGAGGGGCTAGACCA
GTGGGAACTAGGAGACGCATGCGGTGGTGGCACGGCTGAGGCCGACTGAGCCACAGGATC
ATACCTGTTGTAGCTGCTACCACCGGAGGAAGTCCTGTTGGGTGCATCGCGCGAGTAGAG
GTTTGAAGAGAGCATAGAAGAAGGAGAGGCAGCGCTGGCGGGCAATCCGGGTGGACTCAT
AGCGTAGGGTGCGTAGAGACGTGGCGAGTGAGAGGATGGCTGGATGTTTGTGGGAGCCGG
CAGGATGATGCGCGAACCTGATGGACTGGGTGCGGTGATGGACGCATGATCGGTGGATGG
CCTCGGATTGGGCGGTGATGGAGGAAGCTCGGAAGCTGCGGGATTGTGGCCTTTTCGAAG
AAGGTCGATGCGTCTTCCTGAAGCCTGCTTGCCTTTGGACGCCTTGATCCAGGTGCAGTT
GATGTTGAGACGGATGCAGTTGTCGCAGGGGTTGTTGTGATTGCATCGGACACGACGGTG
ATGACAGGCGTCGCAAGCACGTAGCACCTTCTTCGGCTTGCCCTTGGTATCGTCGTCGTC
TGCTGTGACGGTATGGTCGCGTTGAGCCTTGGCGTCGTGTTTGGGCATTGCGGTGGAGAA
AGAGCTTGTCCAGATTTGGCGGGTGGCTACTGGAAGGGCCAGCACGGACAAGAATCGGCC
GAGCCAAGGAATGACGAGGGCAGAGCACAGCTGAACAAGCAAGCGCAGGGGCTGAGCTTG
ACTGATGCAACGGAATGCAGCTACAATCGTGTATGTGATTCTACACGAGCCGAGAGCTGC
GAGCCTCGAATGGCACGCGCGCCGTAGTATCGTGGTACCGGTCTCGCTTGCGGCGTGACG
GTTGACGGCGAGGTAGCGGCTACCAGCGCAGCCTGATAGATGTCGAGCAGCTTTGAGCGT
CTCTCTGCCGCAATGGTGAATGTATGCGGGTGGAAAAGCGATTGGTAGTGGGAGAGAGAC
GGCGAACAATGCGATGAGTGGTAAGGAAGGGAGCAATCTCGGACCGTTCTGAGCGTGGAA
AAAAAGAATGTGCGGGGCAAGACGCAGGACCAAGCCGACGTACGACCGAAACGGATTGCC
GAAGCAGCAGAATCACGAATCGTGAATCACACTCGCGCTCTGAATCACGAATCTTGAAGC
ACGAATCGCAGAAAAAAGAGTGTGTATATAAGTTGACTTACACAGATATGAATCACGAAT
CGTTTATCGTGAATAACTGAGTCACGTTGAGTTACTCGTCACTGTAGTGTTAGCACAGAT
CCAGATTTGTCAAGTCGCTCTGCGCCCAGAGCCACAAGCACGAGGCAGGCAACGAGGCGT
GAGCGTGTCGGCGGTACCTGTCGCGCTTTCCCTCTGCGCAGCTGTGAGTCGCCGCATCCA
CATTTACGATTCAATACAGTAATTCTCATCAAATATTCACGATTCGTCCTTTCGTGGTTG
GCAAATTGGGAATCCCGTGTGTATCAGCCGATCTTATCACCCGATCTCGACAGGTGATGA
TTTGGGGTCAAGATCGGGTGTATCCCGATGAGATCGTCAAAGATCCATTCACGATTTGCG
AAAGCGCGTCCACGCACAGTCCGCATTTTGACCAACAAGCTAACGGTGGACTCGTGACTG
GCTTCAAGCTTGTTTGAGAAGAACACTCTCGACTCGGCTCACAGCAAGCGTGCAAGCGTA
CACACTCACAACTGTCCAAGCAGCTTGGTGGTGGATGTCTGCTCGTCTTGTCTTAGTACC
CTCTCTCCAGAAATTGGTCAATCTGCGCAAGACGTAGACCCAGCTATTCGTTTGCAGCCA
GCTAGCAAAACGAGGAGCATTGCGAACCATGGTGTTCGCGTTGTCCACTTCACCAGGTCG
GCGCAGCGGCTTGAACCGCTTGGTCGCGTCGACGCTTCTCATCTCACTCTGGACGCTGCT
GTTGGGCGTTAGCTCTGCCACGGCGCTTTCCAAGGCTGAAGCGGGCAAGATCGATTGGCA
CGTCCCTCGCATGGGCGTTCCGCACGCTTCGAATGCTTCTGCAACGCCCTACCTGTCTCC
TCGCTTCCATCGCATCATCAAACCCGACGCCGACGTCAAGGACAAAGCACAGACCGCCAT
CTTCCTCGCTACCGAGTCCAATGCCGTTGGTGCTCTCAATCCGCGAAACGGTGATATCGT
CTGGCGTCAGCTCCTTGCAGAGCACGATCAGCTCTTGCTTCAAAAGCAATTTGGCGAGGT
CTCTCTTGTCATTTCTGGAAATGGCGGTGCCAATGTTCGTCTCTATCATGCCTTGACCGG
CTTTCTCATCTGGGAGTCAAAGCTACACAACATTCGTGATGGCTTGCTGCCCGAGCCTGG
CTTCCCTGCCACCGATGCCGTCTTTCTTACCGACAAAGCCAAAAGTGATGTTCCACCGGA
CCTCGTTGTGCTCTCCAACGCACGCACCGTCCGTCGTCTCAACGGTGCCTTTGGCGCTCA
AGTGTGGAAGTGGGAGCCGCAGGACAACATCTCATCGCGTTCCGTCATCCGCATCGTCGC
CAACAAGGACAAGCTCCATGTAATCTCGCTACTGCGCAACACCAACTCTGTCTACAGCTC
GATCTCAGTCGCCACGCTTTCGGCCCACACCGGTGAGCTGATCACTACGCACGAAATCGC
ATCGCGCCTCAACACTGCCGCCCATGTCGTCGTCCTCCCTTGGAACCAGCTACCCAACCT
ACCACCCACCGCCAGTCCCGGTTCCTGGGTTGCTTGGCTCGACAAGCATGGTTCCGTCCG
AGCCGCTCCGCTCGACCCGCCCAACAAGCGTCTGGCCCAGCCTCAAGTCATCTACGCCAA
GCGTCCCGAATCCAGCTTTACCGCTCTCGTCGATGTAGGTCTCTCCAACAAGGGACTCTT
TGTCGGTCGACGTTCCGACGGACTTGCCGAGGTGCTCAAGGTCTCTGCCGACGCCAAATT
CACCAGCTTCTGGGAGTTCGAAGAGGACGCCTACGATGCCGTCTATGCAGGAACCTACGA
TCGGCAAGGTCACGCCTACCTGCAGCGCATCTTTTTCTCTCGATCTCAGCATCTGCTCAA
CTTCCACTTTCTCTGGGCCGACGCTAACAATGGAGGCGAGGGTCAAGTCAGCGGTTTCTC
GTTCCAGTGGGACCACGACTTGCACGGCAACATCCATGCGGCCACTTTTGAGGCGAGCCA
GATCGGACAGTTTCAGCTAGCTAGTCGAACCGTCCTCGTCACATCCAGCGGCTCGGTTCG
CATGCTCCTCGAGGACCAGCACCAGTGGATCTTGGAAGAGGGACTCACGCAGACCACCCA
CGCTGTCTTTGTGGACCTTCCAGAGAAGAAGCTCTCTGCTATCCCAGGTGGTGCCGCCAG
CTTGATCCACCAAGGTTTTCTCCAGCGTCTCGTGCGTCACACGCTTTCGCTCAAGGATCT
GCCTCAGTACATGATCCGCTTTGCCACGCGCTTTGCCACGGGCTCGTATGGAAGCCTCGA
GCAGCTTGGGCTTGCAAGTTCCGGCTCGGCGGCTGCGGCGGCTGCGGCGGCCAGCTCCGA
CCCCGCTTCGACCACCACCATGGTCAAGGAGGCTAACAAGCCCGCCAAGAAAAAGACGGA
ACAGGAAAAAAAGCCCACTTCCTTGGCACCACGTGTTGCCGACGCCAACACGACGTCGAA
CCTCTTCCGCGATCCGTTTGGCTTCCGTAAGGTCATCGTGGTCGCCACAGCCAAGGGCAA
GCTGTACGCGCTCGACACAATCGCAAAGGACACGGTGGTGTGGGAAAAGTCGCTTATCGG
ATACGGCGATGGCGAGGGTGAGGCTGAGCCCACTGTCAACATCAAGCTCATGCAGACCGT
CCGCGAACTTTCGACCGACGGCAAGAGTCCTTTGTTGGCGATTGTCGCCGAGGTTGAGCT
TCAGCCTGGGCTGTTCACCACTCGAGTGTTTGAGCTGAACCCGCTCACTGGAGAGTTTCT
CAACGACGCCTCGTCCGGTCAGGCAATCTTTGTTGGTCGATGCCAGGATGCTTTCCTGCT
GCCTCAGTCAGCACAAGACCCCGTCGAGAGGCAGCAATCGCTCGGACTCATTGATGAGCA
CAACAACCTCTTCCTCTACCCAGACACGCTTGCGGTAGCACAACGCTTCGAACCGGTTTC
AGATCGGTTCTACTTTTGGGTACAGAAGCCAGCCACCTCTGCAGGCGCTTCGACTCGGTT
TGTCGGCCATACCTTGGCAAAGGGCGTAAGCAGTATTCACAAGCCCAAGCAGATCTGGTC
GTGGACAGTGCCTGCAGGTGAGGAGGTGGTTGAGGTGTTGCAAGCGCCGAGCAAGGATGC
CATTGCTTCGTATGGACGCGTGCTGGGCGATCGATCGACTCTGTACAAGTACCTGAACCC
TCATGCGTCGCTGGTTGTGACCAAGAACGAGGCGCTCAACCAGGCGCGTCTGTATCTGCT
CGATACGGTCACGGGGAGCGTCTTGTACGAGCTCAAGCTGGACCATGTGGATTTGGCGCA
GCCGGTTCGAGCGCATCTGGTCGAAAACTGGATCACAGCTACGTATTCGGTGCGCAATGC
CGAACAAGGTCTTTCGACGCATATCGTTAGCGTGGAATTGTACTCACAAGCCGAGACCGC
GGGCGCTGATGATGTGAGCGCTACGAAACCAGGAGGACGACGCCTTGGATCGTCGTGGAG
CGGCCTCACTGGTAACTTTAGCAGTTTCACCGGTGACAGTAGCGATTTCAACACCCAGTC
TGTGCTGCCACTTGCGCTGATGCATACGTTCCTCTACTCTGGCGGCACGGTGCACGCGCT
CGGCACGACCACAACCAAGTTGGGCATCTCGCTGAAAAACTTGCTCGTCGCTACAGACCG
TGACTCGCTTGTTTCGATCCCGCGCAAACTGCTCGATCCACGCCGTCCCACAGCGAAACC
AACCAAGGCAGAGGCGGAAGAATTGCTGCTCCCCTATTCGCCGCTGATCGCCCAAGATGC
AAAGTGGATCCTAAATCACATCTATCCCGCTGCCAACATAAAGCACGTCACCACGCGACC
AGCGTTGCTCGAGAGCACCTGCACCGTCTACGCGTACGGTCTCGATAGCTTCGCCACTCG
TACCAGTCCAAGTGGCCAGTTCGACGTGTTGCAGGACAGCTTCAATAAGCCGCAGTTGCT
ACTGACGCTGGCCATCTTGAGTGTCGGAATCGTCGTCACTAGACCCATGGTCAGGAACAA
GAACCTTTCGTTGAGGTGGTGATTTCGCCCGCCTCCTACCGAGAATCACGACCAAGACCG
CAGCAAACAGTCGCAATCATGAATCGTGCACTGTCCTTTTGCAAAGCAATGAGCTATAAT
ACAATATACAAAACAAAACAAAACAAAAGCCCCCAAAACCCAAGCGTGAACGTCGGAACG
CTACGAGTCATGAATCGTGACTACGGCTTCTGCGTTCCTAGGTGTTTGGGGCAGCATCTT
GCGGATGCGGACCAGCGGAGCGCTCGTCCAGCTCGTGCCTCAGTCTTTCGATCTGGGCGG
TTGCCTCGTCCAATTGCGCGGTCAGATCGCCCATTGCCTGATCCATGAGCAACTTTTCCA
GAGTCCATTTTTCGATGTTGCTCGCTTCGTTGTGTTTCAGATCCTGAATGTACCTTACTG
CGGCATGAATGATGGCGCCCTTGTTGGTGTTTTTGGCATCGCAGCCGGGCACAATGTGAG
ACAGTTGGACGATGCCGTCGTTGATGGCTGATCGACGACGACGTTCGACTTCTTTGTGGT
TGTCCTTTCGTTGACGGTCAAGTTCAGGACCCCGTGCGCGTTTCAGACTGCGCGACGGCG
ATGCGCCATTGGGAGGCGAGTCGTACTCGATTGATTCGTCGCCTGCATCGTTGTTGTACG
TTGTCGACGTCGGTTGTGATGCACCCAGTGAGCCCAGACTGGCGAGAGCTGCGGCAGTAG
CAGTATCCGTGGCAGATTTCACCGCCGAATCTACGTCGAGTTGTTTAACATCTTCCTCGG
ATGATGGTGGTGCATCGGCGGAAGCTTTGGTTGGCGTGCCCAGACTCGTTCGGTCGTTTC
CTGGAGTGCGCTTGAATCCAGCAGCGATGCTCGTCAACGCACTCGCTGCTTGACCCAATC
CAGGCGGGAGGTTGGCACCTTGGGCAAACGATTCGCTCGATGTAGTGCCGTCAGCGGTGC
GCGCTTCAGAAGCCCGTGCTGCGGCGACGATCGAGGCGAGTTGCTCTTGGTTGAGCTCAG
CCAGGATGTTGGAGACATCGCGTTCAATGTGGTCGCGTCCAGCTGAGGGGGTTGATTCAA
GAGCGGCGGCCGCGGCTACGACTGCAGCAGCAGGAGCAGCAGCAGGAGCAGAATCAGAAG
CAGAAGCAGCCTCGGAGCGCGCCGAGCTCTGTGCTGGCTGATTCGTCACCGATGACACGT
CAGTGATGTGCTCGTCAGTCGATGCTGTCTCTGTCGGCGCTGTATCTGTTGTCGCTGACA
TGGTGGGCGCGTACGGATGAGGAATGTCGAGGAGCGTATACTCGCGTCGACGATGGCGAT
GGCGATGGCGATGGCGATGGCGATGGCGATGGCGACAGGAAGCAACTGTTCGAGATGCTA
TGTACCGTGTGATGTTCTCAGTATCAGCTGCACGCTAGGTATCAGAATGTCGCCTCAGTG
GTTTCGCACATGCAGAGCGCGATGATGTGAATGGTGATCAGCACTGTTTGGACGCGTCAA
GTGGTGCTGTGCTGGGTTGATAATGACAACGGTGACGCTGACAGCGCCCAGCGACGTATG
GGCGAACGGGCGGACGCGCTGGATACGACCTCGTCGATGAGGACAAGGAGGATGGAGGAC
TGCAGGTGTTGGACTTGAGCAGGATATGCAGGTGGTGTCGGTCTCGCGTTTGCGTCGCGT
AGAGCGGTGGCTGGATTGGCGAATATTCAGACCAGGTCACGGGATGATGGTTGGATGGCA
ACAGGTCACGTTTTTGTTTTTGGTGACCACCTCCACGCTCTCGGCTTGGCTACGTCTGCG
TTGGAAAATGCGATCAGAAGCCCGATTTCTATCAAGCGCCGGGAACACGCAAAGGAAACA
GGGCGAGAAAGGTAGGAATTCGTTCGAGCGATTCGTGATTGTTCAGGAAAGCGATTCGTG
AGATCGAACTAATTCACAGATTCACGATTTCACATTCTGTCTCGTACGGAAAGTCCAAAA
TACTCTTTACCATTGCAAGGTTTTGGCTGGCCTGAATACAATTTACGATTGGTGCGTTTC
ATTTCAATTTCTAATGAATCCGCAAGTTGAAAAACTTTTTCCTTTTTTTGGTCTCGCTTC
TTGCAATTCTGAGGTTGCAGGGCGCGACGTTTGCGTTTACAACGGTGTCCAGATTCGAGG
CGTAAATTACGACAATTCATGATTTCGTTTCATGGCGACACGACAGAGCACAAGTCGTGA
GTGCCTCGAGACTGGCCTTGCATGGACCTATGACCAGCCACACAGCCCAGCCACACACAG
AGAGGGAGAGAGAGAGAGAGAGAGAGAGAGAGAGAGAGAGAAGAAAAAAATGAAAGGGCA
AAGCAGATCTTCTCGAACGACACAAAGAGACAGACAGACTCAGAGACAGCCAAAGCCAAA
GCCAATTTTTACTTGTCTGTCCATTCATCAGACACTCAGCCAGTCAAGTCAGCCCAGCAA
AACCCAGCAAACCAAAGCACAGCGAATCAAACCCCAGTCGAGCCAGAGTCTCGTGAGGCA
ATTTCCAAGCAAGCAACTGGCCACGATCACGATCCCTGTTTTACTTTGTTGCTTCCTTCT
CTCTACTACCACCTACCCACCTGTAGATCAATCAGTCAAAATGGTACGTTGATCGGAACA
TCGGAACAGAGCATAGCACATCTGCCCGACGTCGTTATGCTACAGCGAGAGCAGGCCAAC
GCAAGAACTTGGTCTGTTGATTTCCAACTGCGGTCTTTTCGCCTATCAGCCGCAGCGGTG
TTGCCTGCTACATAGCCACCTCGAACAACACGAAAGAGTTTGCTCATCGCTACTCCATCT
CGGCCGACGCTTTCCACAAGCATAACGTGCAGATTGCAGATTGTGGCGATGCTTTGTCGT
TCTTGTTGTCCTAGCGTATCTACATTCCCGTCCGTTGACACTTTGCCCTCTGCTTATTTT
TATATGGCTACAGTCCGCCTCCGACGACGAGCAGCACAACGCCACCTTCGAGACCGCCGA
TGCCGGTTCCTCGCTCACCTTCCCTATGCAGTGCTCTGCTCTGCGTAAGAACGGTCACGT
CGTCATCAAGGGCCGTCCTTGCAAGGTAAGTTTTCTTTTCGATTTTCTTGTCGTTGAATT
CTGTGCGGCAGGCGACTCCACTGCGAATCGACTCGATGCTTTTCCATCAACTTTGGACAC
GGAAGTGGTGCAGCGCGACGCGATGCGATCCGATTCTCCGACAGCCATCAACACGATTCG
ACAAGGGGCAACCGTGGCGGCAGGGTGATATATATCCTGGCGTTGCAAACACTCCTTGAC
GCTGTCAGCCAAGCCAGCGTCTTCGGATTGATCTCATCTCTGGTTTTGTCGACTCTGTCG
CATGCCACGCACGCGCCTTGCGCCTTGCCCTGCTGCGTGTTGAAATATTGGCCCTCTGGG
CGATGTGCTGCGCAGTTCGACTGACCTTGTCTGCCTTTTGCCATTTCTTGCTGTTCACTG
TGCTCTGCACCAGATTGTCGACATGTCTACCTCCAAGACCGGCAAGCACGGTCACGCCAA
GGTCCACCTTGTCGCCGTCGACATCTTCACCACCAAGAAGTACGAAGACATTTCGCCCTC
GACGCACAACATGGACGTCCCCAACGTCCGACGTGAGGAGTACCAGCTGGTCAACATTGA
CGACGGTTTCCTGAACCTGATGACCAACGACGGTGACACCAAGGACGACGTCCGTGTCCC
CGACGGTGAGCTCGGCGACCAGATCCAGGCCGCCTTCGACGATGGCAAGGATCTCATGGT
CACCGTCGTCTCGGCCATGGGCGAGGAACACTGCCTCTCCTTCAAGGACGCTCCTCAGGG
CAAGTAAAAAATATTGCACCATCCTCCTGCCAGGATGTGCCTCTCGCGGCTTCCGTGATC
ATGTCCTTGGCCTCTTCTTTGGATTCTCCCCTATGTTGAACCAAGTCTAGTGCAATCCTA
CCTCACCTATTTGGCCTTGGCTTTGGCGCTAGTGAAAGACAAGACACATCAACGCCTACA
GCCGTTTGGCTTCTGGTCGCACAGTTATCATCTCGTCAGCTCGCCAGGCGTGAACAATCT
GAGTGAAATTTCGATCAGTGACTGGCATTTCAGTGAATGATTTCAGTGACTGCGAATTCA
AAAGACCGACCAAGCGCGTCGTCGCTGAGAGACGGCGCGTTGAGACGTACAGTAGCTACA
AGTCACGACGAGGCTGGCGAAAAAAAAGTTGGACAAGCATCGTGAGTGGTGAGTGGCAAG
TGCATTCGTGGATAGTGGTGGCTGAGTCCATGTAGATGTGCGCGATGGGATCCCGCCCTT
TGGCAGCTGCTTCTCGGGATGCATTGTGGTCGAGCCAGAGTCAGCCCGACCACTCGAGGT
GCCCAGCAGCTGTATAGGCGTCGCTGGTACAACGAGCAGTTTGCCAACGCCGGAAGCCAT
GCGTCACGTCGTCCATGTCCATGTGCGCAAGCTTCATCTGACCTGCCGGCATGGACGGGT
CAGCCAGATAGTCGTACTGGTGTTGTGAGCTGCTGCTCATCTCGGTATCCGACAGCATGG
CAGGCGAAGCGCGCATGCCCACGCTCCCCGCCGTCCTGTCCAGCGTCGGCACCGGCGAGC
ACGTGTAGTTACTCCTCGGCGTCCTCCTCAGGCTGTACGACGACTGCGGCGACTCACTAC
ACTGCGCGACCGCGTAAGCCGACAACCAAGCTGTACGCACGCTACCCTCATCGTGCGCGC
TGAAAAACGCTGCTCCCGCCCCAGTCCACATATTCTCTTGTGTAGCTGCCAATGCGCCGT
GCACAGTAGTCCGCACCGCTTGTTCATCAGCGTACTTGTTCGAGTCCGCCGAGCTCAATC
GCGCCTCTGTGCGCATGATGCCTGCTGCCTCCATGTCAGAATTATACCAGCCTGGCTCCG
AAAAACGCTCATCGTAACACGATCGAGCTTCAGCCGGCCAAGATGAGTACGATGTAGCGT
CGATGCTCGACCTCTGTGCATACGTCTGTGCGCTCGACACGCTTCTTGCTGTAGCCGCGG
CTGTCACCAAACCCTTGTTCGAGCCATTTGATCCGCTGCCTACATCCAACCCCGCGTTGG
CGCTCACTGCGCCACTGCCGTATGCTTGGTGCGCGTGCGCCGCCATCATACCGACCCCAT
CCGCGCTGCTCGCCGCATGAGGATGCACCTCGGGCAAACGAGGTGCCGTCGCCCCGAGTG
AAATTCTGCCGCTGCTAGCGTCGCAACTTCCATACATCTCGCCCCTCACCGCTGACGCGC
TTCGCGAACAGTTGAATGTGCCAGGCGCAAAATCATCGCTGTGCCAGTAAGGATGCATAG
CCTGGATCCTGTGGTTACTGTGAGAGGCGTTACGAGCCGCTGCCCTTTCGGCGTCTTTTT
GGAGCTGCCTCGCTCGTTTCTTTTTACGAAGCTGATCGTTCACTTCCCTTGGCACCTTGA
CGTAGACGCAGTGTTTGCCAAGTCTTTCACAGCTATCGCATGGAAGACCCCCGGTACAGC
GTATCTTCCTGTCGAGCCAACCAGACAAGAGGCCGGGGTGAGAGAGTATTGCCCAACACA
AGTCAGTATCCGAGATCCGTGGCGACGCGTCAAGCGTCATGCGTCATGCGTACGCCTCGC
TGAAACGCGCGCTGAGCGAGACATGTTTCAAGCAACTCACCTATGGCGACACCACTGGCA
AGCCATCTCTTTGCGTCGTTTATTGCCGCCGCTAGAGCAAGACTGACTGCGCGACGTCGA
GCATCCATCCACGCCTGCGTCCCCCGAGTGATGATCGTCGTGCCTTCGATCGTCCGAGTA
GGTCAAAGCAAGCTGCCAAGCGCCCGACACCGACTGATAAGGCGCCATAGCTGCTAGTCG
CGACGATCGCTCGCTCGCTCACCCTTGACGTGCAAATGCAGAGAGATGGCGTAACTGTGT
GACGAGACTGAAGCCTTTGCGTTGGCAGCAACCAAACTCGATACGGTTCGAACGGTTCCA
GCACACAAGCGGATGGGTCGAGTATGTAGAATCACACTTGTGCCAGTCTTGAAGTGGTGG
CAAAGTACGGTAGATGTCAACAGCGAAGAAAGTTTACGCGATGAGCATACGGAAGGGGAC
AAGAATGAGGATGGCGAGCAGGATAGAAACGGAGGTAGGACAGAAACGTCTTCCGATATC
TCCCATAGCGCTATATAACAGTGCTGCAGACAAAGGTCGTAAAACTGAAGGTCAGTTCTA
TGACACGAGGGCATGAGAGTGGAACTCTTTGGTGTGGCAGCGAGAGAAGCTGCAGTGGAT
GCAGCGGATGCAGCAGATGCAGCGCAAGCAGCTTTGAGCTTTTGACTGCTCCACACCGAA
ATCCCTCAGGGCCAAGGAGGCGTGAGACACTGGGGGACCTCAGCCCCGTAAAATTTGTGA
AACGTGACTAGAAGAAAGCTTGTGCGTTGGTAGAGCCATCTGGCCATGATTTTGGAAGTG
CAAGCATGCAGATAGCAACGGAGTCAAACTCGTCCGGCTGCGATAGGATACGATGAGGCT
AGCATCGGACTGTCAACCGTCGAGGTTTGGGTGTGCTATCAGGTAGAGTCGGGTGCCGAT
TTAGCAACGTTAGGAAAAAAGCATCAAGACTTGGATACGGCGACTCTGCTGCTGCTTGAC
GACTCACCCTTCACTGCAGTCACTGTCACGGGCTACCTGATGTGAAACCTGCGGACGATA
AGCCGCCCAGCTGTTACCCTTTTTTCCGCTTCGAGACAACGCAGTCGTGAGCACGGACGA
GAAGCTGTCTCACCTCAAGCCTCTCGCTTTTCATGGCTCTTTCAGCTGCGAAAAATGTGG
ATGTGCTTACCAGCCAGCCAGAGTACCGGATCTGGAAGCGTGCAGTGTGCATCAGACACT
CGATGTAGACAAATTCCCAAAGCCAGGAAAGCAACTGCAGCAACCACCAGAAATTCACTC
GAGTGTGGGCGAACTACAGGAGGAGGAGAGCGGTTCTGCTAGCACACCTTATCCACGCTG
ACTTCAGGCGATACCACCCGGGATACCTGAGCGGTTGACGACAACTTGAGGCTGCACTCG
TCTGTGCTTCTTCAAGCGCTGTTTAGCTTTACGGTCGTTTGCTGCGCTACAATCGTGAAT
AGTTGCCATTCTCCATCATCGGACCGTCGTTCACCGTCAAGCCAGCTGTGATATAGATCA
TTTCCGCCGAGCGAAAACTGGAGCGTCTCTCAGCTCTAGCCGCATTCTTGATTACAATTT
CTAACTTGGGGTCCAATGCTTGCTTATGGGAGACTTTATCTGATGCTGTGAAGCCGTGCA
TAGGCTGTCGAGTCTCCAAACATCGACAACAACCGCAAGCGCCACAAAGCGCGTGACCTG
TTCGAAGACGCCACCGACAAGGCAGCATTCCAGTCTCTGGATCGAGACGTGCTTTCCACC
TGTGAAGGAGGCTGCTGAATGCATTTCTGCTAGTGCTAGTCGCGATACAACCGTAGCATC
GCTATTTGTATAAATAAATCAAACCGGTACGACCTGGGTGCCTGGTCGGCTGGCAGCTGT
GTAGCTGCGTAGCTGCGTAGCTGCGCAGCAGTTTAGCTTAAAGACATCGAGATGCATCCG
ACAGTTGCAGTGTGCTCGGATGAGCACGAGGCTGTTGTTCCTCTTTTTTGCTTGGCGAGA
CTTAGCTGCAGATGCGTGGAGCATGAATCGAGACCCTTCTACACGTTCTATGGCCGCACT
GACGAGGTGTAAACTTGAAGTCCTCGGCTACGGATGACGCTCGTTGTACTCACAAACCAA
GCCTCGAGGCTGCTCGACTCGAGCAGAGCAGGGAGACCTCCTCCATAGGCAGAATTTGTC
GTCTCTGTGCATACAGCAAGCATGTGCTACTTCTCTGTGCAGATCAGTGTCGCAGGGACT
CGTCTGGCGGGGAAAATTGCCGCTCTAGTGCTTGGTGCAACTGTGGTGCAACTGGATGGG
CGGACAGACCGAGAAGCCAACGGGTGTGAAAGGAGCAGCTGGTCTTGCGCGCTCAACACA
GTTTGGCTTTGGCTAGCCAATCGTAAGTATTGTTGACAGACGGGATTCTCGCACTCACGA
CGGCTAGAGTATGTCCAGATTCGAGGTGTTTCATGGGTCATCTCTGCTTTCTGGCAGGGG
CGACGCTGTCTCCCTTTCTGCAACCGACGTGTGCAAAGCCGTGATTCAAAGATCTGGCGC
CAATCACGAATCACGAATCACGAATCACGAATGCTTGTTCCGGCAAACGTCCCCGTCGGT
TCACTTGACTACTTTGTACGGTCCGCCTAATGCCACCATCCCCTTCTTCCCACGGCCAGC
CCAAGCGCCATTGCGACATGGCTCGGACTCGCGAATCTTTCCAGCTGCATTTGCACGCAA
GCTCTGTTGATCGAGAAAAGTTTTGCACCTCGAATCGTTCGTGATTGTTACCGAGCTGAC
ATTGAAATACGATACTCCGCCCCGTCATCTCGTGGTTTCCCAGACTGACTGGCTGAAAAT
TACATTTTGTGACTCACGACTGGTTTCTGTCGACTCCACGGTCAGAGTATGGGCAGATGA
TAGACCTCGAAAAGCGGAATTTGATATTCGTGATTCACGGCGTGCAAGTATAATGTGTTA
CCAAGGAGAAAGACGGATGTCAAGAAAACCAGAGGTGCTTAGCCGAACCACCTCGTCCGC
TCGTGGGGGTGAGACATCAAGCGATTCTGCATGTCGTGATTCGCACTTGTTTTCTGAGAT
CTTAGACACATTTTTTCTGGCGCAACTTCGCAGGCTTCGTGTCCAATCCACGTCCCAACC
CAATCCAGCCGTCTTGGCTATGTTGCTTAGCAACCTAGACCTGTCCTGGACTCGGGACTA
GTTCGGACCAGAATCTGAGCTGTCGCATGATACGTGCAACATGAGGTGGGAAGAGCTCAG
ATCAAATTCGACGCGCGCCAGAATCCAGTTGTGAGATAGTGTACGTGTCAGTGAGAGTTG
GGTAGTTTGCTCGGCACTTCGGATAACTCGAGTCGACAGATCCTAGTCACTTCTGCATCC
AAGAACATTCACAGCTGAATGGATACCTCCAGCAATTCTCCGGCCATTGTAGCTGCCTGT
GAACAACACGTCGCAGCTCGCCCTAGGCACACGTAGAGAGTTTGATGCCTGACTGTATGG
TTGTGTCAAGTTGCGAGTGTGACGCCAGCTTCATAATCGTGAATCTGACAGATACCGCGT
CGTGTCATGTCGTGTCGCGTCGGGTCGTGTAATCGTTCGCCCGTCGGAGATCTTCAGTAC
CTCAGTACTTTGCACCGAGGATGCGAGCCGTTGCAGTGTTGGGATATGCCCGAGACACGG
TCTGGTCCGACTGCAGTCGAAGCGCCTGCTTCGTGACGCTGACATGTGGTTGGGCGAATC
TCAGATCCAACGGGACAAACTCCGTCAGAGCACAATTCGTGATTCACGCTCGCGTGGGTT
TGCAACTCCTCCCAGCTTCTGGGCATGCATGAACTGCGTGATCTGTGCTCACGTGTCCAC
GGTCCACATTCAAGATTCGTGATTCACAAGTCGTGAGTCATCCAATCACACTGTTAAACT
CATATCTGGTCCGTTGTTCATTCACAATTCGTGATTCGTGATTCGTGATTCGTGATTTTT
TCAGTCGCAATTTCCGTCTCTTTTCTGCCTTCCACTTTCTTTTTTGGGGATTCATTCATA
AATTGTCCTGCCACAGAGTCGTGAGTATTTATCGCCTCCGTGTCCATCTATAAAGAATTA
TGGGGTTCTAGATCGGCGTCATCGGCGTCTCATCGGGCTGCATGGACCCTTACGAATGGG
AATGCAACACGCACCACTTTGAAGCTTTGTCTGCTATCATCGAGGCATCTGGCCAATTCC
ACAGCACACCATCTAACGACGCAGACCGTCAAGATGGCAATCGCACCAACAGCAAATGGA
GATCGAGACACGCTCAACACGGTGGCTGTTGTGCCTGTTGACATTGAGCAATCTACAACG
ACAAGTCGAGGCACTTCTGCTTCCTCCTCTATCTCGACAGTAGCTACGGCTCGCTCCTTG
GCCGCGGCAGCATCAAATTTGATCACTGCCATCGCACAAGGTTCTAACAGCATCGACACG
CTGAGAAGCATAGATCAAGATGCTCAATCAGACGCCGGTAGTGAACAAGGCTCGAGCTCA
TTCACCTACACTGCTCCTGCCAGATCTGCTACCGACATTGAACAGCAAGGCTGGTATACG
TCGCTTCCCTACCACATCTCAAATCGATACTATGATGCAGACGTAGCGCTCAAAGCAACC
AAGGAAGCACTTTGCATGTCCAACAGAATCGTCGAACCGAGCCAAGGCACTGTCCTTTCG
CAGGCATACCCTGCCTATCTCGTAGTCGTTGATCGAAGCCGCAGCTTGGAATACCATCGT
GTTCTGGCGGCAAGCTTGGAGTCTACGGTGGCATCGGGCTTCGATACGGATATCAGCATC
GTCGCTGGTGTATCTCTCATCACTTCGTCTCACCCACAGCTTGTGACTGCGCTAGAGGAT
GGTCCTGCGAGCTATTCGTTGCATCGTCCACAGACATCACAGGCGAGCACAATGGCCCGA
TCGAGTGACCTTGTTGCGCTCTACGCGGATCATGGCTGGGAATTCATCCCGATCGACGAG
CTCGAAGCGAACGACTCCGAAGGCGCGCAAAGCCTGGATGCCAATGACGCCGAAAGCGTC
TACGACACGGATCGAGACGACGACAAGGACGGTATCGAGCGCATACGCGAGGCGCTCATG
AATCACATGTGGAACGGCCTTATACGTAAGGATCAAACTGCATCTCTGTCAAACCGGAAT
GCTTCACTCGAAACGGGTCCAGCCCTCTTCGCCAGCAGTGATGCGCACCCGAGCTTCTCA
GATAGCGCTGTCGGAAGGTTTAAAGGCGACGAGGAGGATACAGATCCAGCCGAGGCGATA
CAAGACAGTGCCGAAAGTGCTCTCGAGCCTTCCTCTTTGCGTCACCACTTGGCAACTATT
GGCGACTCCTTCAGCGATAATACTGGCTTTCCTATGCTGGATTCGAACGCCCATGCCGAT
GCAAGCGATCTCGACGAGCAACTGGCCAAGCTGTTCCTCTCGGCGAATGACGGCGCCCGA
GCGGCTGACCTTGCACAACTCGAAGCGTTTCTCGAGTCACAAGATCCGTCATGGCCAGCT
TCAACACCCCCGCCCAAGTCGGCTGCTGACCCCGAAAGCGCCGATGCAAGATTTGACGAC
GACTTTGACGACTTTCTTCCATTCCAGTCCGCTCTAAGCGACGCTACTCAATCGACATCG
CAAAACGCCAGCGCCGATGTCGACGACCTTCCAACAATGGACGACATCTCACAGATGCAG
AACCACCTGTTTGGCGGACTTGCAGCAGCTCGAATCGAGGCGAATCCACCTGGAGCAGCA
ACTCGGTCGAACAGCACATATGGAGATCTCGCCTCACAACTCCAACAGTTGCAGATGCAC
GCACAGAGAGTGCGAAATATTACAGACGCTGATCAGAGGAGGAAAGAGGCAGCGCTCGTA
GCTCTCGCTTTTAGCATGCAGTGGTCCAACACGGACGAGGATCAAGTTGGCAGTGATGCC
GATGTCATCGCCTTCTAGGCCTTAGGCTTAGGCTCTGGGACCTGCTTTCACGTAAACACA
CGACGGCAACCAAGGCTTGGCGGATCTTGCAGCTTAGCTTATTTGCGAGGAATCAGGTTG
ACATTACAGCAGGTTTGGTTCGAGACAAGAGAGCAAATCTACTGAGCTTTCTTGAGACGC
TCCTCGGCAGCCTTGAAATTAATGACGTCCCAGATGGCCTTGAAGTAGTCGGCCTTGACG
TTCTGGTACTGGAGGTAGAAGGCATGTTCCCAAGCGTCGACACCGATCAGAGGCACATGC
GAGAGCAGAGGGTCCTGGTTGGCGGTAGTGACAATGTCGAGCTTCTTGGTCTGCGGGTTG
TAGCCGAGCCAACCCCAACCGGAACCCTGGATGGCAGCGATCTGAGCATTGAACTTGGAC
TTGAGCTGGTCCAAACCACCAAAGTCTCGGTCGATAGCGTCCTTGAGAGCGCCGCTGCTC
AACTCACCACCGCCATTCTTCTGCGGGGCCAGATTCTCCCAAAAGAGAGTGTGGTTGATG
TGACCACCGCCGTTAAAGTTGATCGCTTTCTGAAGAGCGATTGCCGACTTGACGTCCTTC
TTGTGGATCGCTTCAGAGAGCTGCTCTTCCGCCTGGTTGAGACCGTTGACATAGGTCTGG
TGGTGCTTGGTGTGGTGTAGCTCCATGATCTTGGATGAAATGGCGGGCTCGAGTGCACCG
TAGTCGAAAGCCAGGTCGGGAAGCGTGTGCTTGGCTCGCACGGCCGCAGGGGCAGAGGCG
ACAAAACTGCGCGACGACGCCTTGACGGCTCCGGACGATCGAGTAAGGGCAGTGCGAAGC
ATTGTATCAACTTGATGGAACGTGTTTGTTATTCGAGTTGATGATGGGAAACAGACAAGT
TCAGAGATGTATGCCAGAACCTACTAACAGTCACGAGTCGTAAGTTAACTGACAGCGCCG
TGCGCGAGTCAGCATCCGAGCTTCCACACGTTTCCGCTCGGCTCCTAACGGGCATAGTCA
AGAGTCGTGAGTCTGTGCACATCCATTCACGATTCGTGATTTCGTGATTCACGATTGACA
AACAACCCACGACCTCCACTCTTTGCAATTCACGATTAAATGGAAAAAGTCCACCAACAA
AGCACAAATTCACGATTACTCATACCCATACGATCGGTGTGGTTTGTGCGACTGCACAAA
ATGTGTTTTGACGCAACCGCAAATTCGTGATTCGTGATTAATTATCAAGTAGTTAGTCAC
GAGTAAGTCGTGAGGGTGAAATGAAAAGTTGCGTGCACCAAGATCGATCGGAGTGCTGCG
CCGATAGAGTTGCATCGGTGAAAGTGACACTCACGACTCACTCACTTTCGCGACGCGTAA
ATTGTAATTTCAGCTGGAAAAATCGTCAAGCAAACCCAAAGAGCAACCAACACTCACGAC
TCGTGACTTACGACACAGTGCTGTTGTCGCTCGTGGCTGTAGTAGCCGATGCTGTTTCAC
GGTTCATCAGATCGCCGTGTTGGCCATCATAGGTAAAGGACCGGCTCGCAACTCAGCCAT
TCTCTCAACATCATCGTCATCTATACCTGGACTAGCTGCCAAGGGGATCTTTGACTCCTT
TCCATACTTGGTCTCACGACCATGTCCTGCAAACCGCAATCGTAGGCTGCTCCCACTCCC
GCCTTAGATCGCTCCGTCAGCGCACAACGGACATGCACGCATGCTCGAGCAGGCGCACAT
CACACAAACACAGGCTGGCCCTTCGAGACTGACACGAGAGGTAGTGCCCACCTCGGATGA
CGAAGATGTCTTCTTCGTCTCCCAGTCGTCCGACAAGATCGGATCTAGCCTGGACTCAGC
GAGGAGCCTGAGGCAAAACTCTCGTAGCATCCCAAATGGTGGCGACGACGATGACGAGGA
CCACGAGCTTACCCTACCTGTCCGTCACGCTTCAGCCCTTCGATCGCAAAGCTACTCATC
CGATCCATCTACAGAAGTCTCTGCGCCGTTAACTGCATTGACCACGGATCCAACCGCAAA
CACCCCGAGAGATAGAAGAGCCCCAGCAACATCCGCTCCTTCTGTATCGACAGCACCTCT
ACGGTCACGATCAGAATCGCCGCCTTTGCGCTCCATCTCGGTTGAAACGGGCTGTATATT
AAGTCAGCCAACAGGTGACGGCCGTGATCGACCTGTAGAGCGAAACTCAACCGCAAAACA
AGACGTCAGTGCACCTGATGAAGCAGTGGACATCACGATTCGCCGTCAAGGTAGGTCGCG
GAGAGAATCCCAACAAAGCGATACTACGCTATCTCTTGCTGAGAGCCTAGTCGTATCCCG
TCAAAGTACTCCACTTTCCAATCCGACGCTGCACTCCAATTCTGGACTGTTTCCCGGAGA
TGCTCCGCGCACCGATGCTCCAACAACCCTGCCGATACCCATCAATCTCGAAGACGATTA
TGTCTCGGGTCATGAAGCACAAAGTTACAAGACAGGAGAAGAGCGAGACGATCAAGCTTC
TCATCGGCTACCTACCCTTTCACCAACTCCTGAAATTCCGTCTCTCTGCAATTCTGGTCG
TGATGCTGCGCCACAACCGCCTCCGCCAATACCTCACCAAGCACTTGGCACTGCATCACA
TTTCAATGATAATCCCATTATCGAGGACGAACGCATAGCCAGAGCTGCTGCTGCCCAACC
TCCCACGCCACCTCGACGGCAACTCCGAGCTCGCAATGCGGCCCAGCTCAATCCTTATAC
GCTAGAAGCTATACGCTACCAACGAGCTTTGATTCGCAACGACTGGCAAGACGCCGTTGT
GAGCCAGAGGGAATGGCATCGCCAAGAGCGCAAAAGACTTACCGAAGAGGCTGCTCGCGC
CCAACGCGAGGTCCAAGGAGCTCACGGCTTAGAGGAGTCACAGAGTCAGTGGCTAATTCC
CAGTTCCGAACCTAATTCTCCAGCTGACCACGAGCAGCTTTCCGCGCTATCTTCGCCGCC
TGTCTCAGTATTGCCACGAGTGGCGGCAGAGGTCTCGGCACTCGAGATTGACTCCATCAG
CCCGCGTGGAAATGCTCGTCAGTCATCTCCTTCGCCATCGCAAAGCGACCGACTGCCCGA
GCTGGCAGAGATGTTGGCGAAAAAATCAAAGAGCGCCTCAAGACAAACAGATCTCGATCC
CTCAAGGCATACTACATACAAAGGCTCCCGGACGATGGCAGAAGAATACGAGCACAGCCA
GTCGAGGCAAGAAAAGGGTCCTGATTTTCATAGAGCTGACGAGGACGATGTAATACCATT
GCCGGCACCCGCTCGCCGGAAAGCGCCCCTGCGCGCCTTGTCACCATCGGACAGCGAAGC
GGCAATGGGTGCAGGAGAGCGGGGCCCAACGAATTGCGACGCTTCCATCGTTGATTCCTC
AGAAGACGAACGCCCCCAACCTGTCCCGGTCATTACAAAACCAAAGCGAAGAAGTCGATG
GTCTGGCGATGGTTCGAGCAGTGACAGTACCGACTATGAACGTCGCTTCCGCCAATTGAA
AAAGATGATGCCTGCAGGCATGGCGCGCAAGCACATTCGTGATCTCAGGGCAATGAGGCA
CGGCAAAGCCTATCATTCGGACGGGCACGTCTCCTCTTCGTCGTCTGGAAATGCAGCCGA
CAATGGATCAGCTCGTCGCCACACCGAGCGAGCCCAAGCTGAATCTGCTGAGACAATCGA
AATATCTGACGACCAAGATTTGCAGCCAGGACAAACGAGAAAAAGGCTTCGTCGCCATGA
CAGTCTCGATGGCAGCAATGCCTTGCTTATTGAACCAGACTCTGATTTGTCTTCCTCTTC
AGCGTCTTCAGTATCCTCACTGTCGCCTGGTCCAACGACTGCGCAGCTGCCCATTGACGA
GAATATTTCGAACGGAAACAAAGAGGCGGAAGAGGTGGATGACTCACCTGCTCCGTGGTG
GTCCGCAAACCCTTTAGACTCGTACGTTCCTTATCGTGAACGAGACGCTATTGATCGAAT
GCTTAGCCGCACTGGCGGTCGGAAACCAAGCAGTAAATCAACAGTCCACCGTCGAAAGAG
CGTTTCGCAGCATCGACAGGCTCGGTTGGATGGCTTTGTTTCCGCTCATCGACTTCGAGA
GCGTGCGACGGGCTCATCTCGATCGCATCTGCGCGAAATTGATCAGAACGAACGTCTTGA
TCAAGGTATCACAATCGATGTCAGCAACAAAGACGCCCAGCAGCTGCCAAAAAGAAAGAA
GAAGCGCAGAAAAACGGACCCAAGAGTCGGCCGGGCGACCAATTACAGCACTGCAAGAGG
TCCCACAGTGCTACGCAATCCGCCTTTGGTACGACCGCGCGTGCGGCCGCGACTCGATCT
GGATCAGCACGACGTTCTCTTCGCTGCCAATCCGACCAGAGCTCGATTTGCACCACAAGG
AATCAAAATAGACCATGTATCAGGCGACGAGGATGCATCTGACGACGATGGTGAATGGCA
AGTGCTCAGCTGCGTTGTAAAGGACTCGACTCTGGTTCCTCTCCCCGATGCTCGTCTTGC
TGTGCCGCGGACCCGCGCAACTGTAGGCGCACGTCAAGTCTCGTCCTTGTCAACGACGAA
CGAAGCCGTATCCTCGCCCATTCGAGGCCTTCGTACGTCTCCATCAGCCTCTTCGAACTC
TGCCGGCCTGGCTAGGCTCCATGCAGTGAACGACCGGAGCCCGGGTACGCCAACGCGTCC
TCGGCTGGGCAAATCCTTACAAACGGTCCAAGTCCGCGCCAGCACCAGTCACAATCCTAA
CCTGGCCAAAGCCGCCGTATCCGATGTCGGGGCAAACGACGTTTGGGATGACTTTGAAGG
CATCAGCTTGGATTTTGGTATGCATCCTTTCACCGATGGGCAGAAGCTCAATGCGGAGGG
CTCATCGCTACTTGCTCGTCTTCCAGATCTGCTCGCGTTGTCAGACCGACTGCTTCATCG
GGAGCACATTCCTCGAATTTGGTTCGGAGACGTTCTGCGTCTTGAAGAAACGACGCTTGA
CATCGACATGGATCACGATACGCTGGCCAGCAGACTGCCCTTCTTTGTCGACAATCTCCG
ACTTCGGGTCGGCCGAAGCCTGGGAGAAGGTCAGGATGGATCGGGTGCCGATGCGAGGCG
ATATGCGAGGAATCTCATCGCAGACACTGGCGTATTTCTAGGTTGCTGGATGGTGCGACA
GGCCCAAAGGGCCGAGAATGGACGCACCGACTTTGCATCCATTTTTCGCAGCTACCGCAC
GATTCTCGAAAGGCTGGAGCAGCTGCAAGCTTCTGCACTTTCTCTGCATGACTCGACACA
CTCCTCTAAGGCTTGCCGCGAGGATCGCAAACGGATCTGTCTGCAACTGGCGTGGATGCG
CTTCGAGCTATGTTGGCGAGCCATGGCCATCTGTGACTCGGACATCAACAATGCTCTCGA
ACCAGATGCACCGACAGTGGAGAGCCTGCTGTCTTACGGCCGCACTCTCATGGCCTTGTT
GCTGCACCATGGACTTCATCGATCAATTCGAAATGTACGAAAAGCAGCGATGACCGGCTG
CTCCACCACCGACATTCATACCTCCTCGCTGAACATGGTTCTGGACGACGATGTAGCTCA
ATCGATCGATGACACTACGGCAATGTGGCTCGGCGTCATTCACGCTTTCAGCTCGCTCGA
ACACAGCCGTGGAATCGTAGACGGTCGTCTTTTCTGGACTCAATTCGAGGTAGCCTTCCA
GCGTTGGGACGAGTCGATGCCAAAAAGAGCGCCTCTGTTGCGCTCCGAGAGTCTGTGGTA
TTGTCTGTTTGCACTTGGCAGCTTGTCACAAGTCTCAGCGAACGGGCAAACACAAGCTAC
GCCCTCACTTCGCGAATGCTGGCCCTTGGTGGCAAGAGCGCTATCTTACATTGTCTTTCG
GTCAGACGAAAGCAAGGAGATGGCTATGGGCTGGCACATACTAGCTAAACGGGATGCTTA
CGTTCGGATCATACTGCAACGATGCTGTCTCCTGGTGTCGGAGTGGCGCTGGACCATGCA
AGGCGCAGAGGTCACACTCGCGCGTCTCTTTGATATCTTTAACAGTCACAAGCTCGCCGA
CTTGCCGACCGAGACGGAGCACGATTTCGTGGCGTTCCTTCGTGATTTTGATGTCGAAAA
ACTGTCCATCGCCGATGTAGCTGATCGCGAAGCCACGCAGGATCCGAGCTTTCATCTGTT
CGTAAGACTGCTTGCGCGTGCAGGTCAAGAGCTGCGCGAACATGCACTCGATCCAAAGGA
TGGCGACCGCCGCATCTCTCGTCTCTTTTCGAGGATGACTCCAGTACGAGTTATGCCGTT
CACGCGCTCCGATGTACCGACAAGCTCGCAGAGATCCGTGCTGTTCAACCACTACACTGT
CGTCATGCTCTTTTTGCACTTTGTGCCCACCTCTTCACCTCAACGTCTTCGACAAATTCA
GAGCTTCTTGCCAGCTTTCAAGGATGCCGATTTTGTTAGTCAAGTCACTTGTATTCGAGC
CATGATGTATGTGGCGGTGATCTTTCGGCATCACCGCCTGGATCTGTGTCCGGTGACCAA
GTGGTTTGGCGAAACAATCAGCGCTCTGCGTCGCGAGTACGAGGAGATCGAGTCGACCAT
CAACCAGTACGAACGCCATCAATTGCAGCAGCAGTCCCTACGACAGCGAGGCGCTCAAGC
GTCGTCTCGAGCTGATGCCATCCGTATGGCAGCAATCTTTGAACATGCACCAGCTCGGCA
GGCTGCTCTAAGAAGGAAGGAAGAGGTTACCAGGCTTCTTGTTGTGGCGTTGCGATCTGT
TCAACACGTCATCCGTCGCGAAGATTTGTGTGGGGACAATCATGGAGTACAGACGTCTGA
TCAGCGGCTGCCGGACCAGCTGCTTCTATCTCCGGCTTGGACGCAGCAGATGCTCGAAGC
GCAGATCTCACTGGAACCGCGCGTTGGGCAGGAAGTGCTCAAATGCATTCAAACATTTTT
GCTGGCACGTATGCGAGTCCTGCAACCTGCTCTGACAACTGAGGATCAAGCAAATACCAA
TCACGCCGACGCGAACGACGTAGAGTCAGCGACTTTGCAGCAAAAACAGCACATGCAGCA
AGCACGCGACGAGGAGAGCCAGGACAGCTTTGCAGAGCTTTTCGAAGCCGACGACGATTT
TGACTTTGAGGATCCTCTCCTTGCGCGTCTGTTGGATGGAGCTGATGGAAGCACGGCATG
CGACGCGAGAGGGACGCGGCTTGAAACGCAAGCCAGTGAAGCTGTCTCTGCTGCTGCTGC
CGCTGCTGCACTCGAGAAAAAAAGGTGGGATCGAGAGTTTGGCGAGCTGATCAAAAGCAC
TATCTCGCCTTCGCTCTTCCAGCTTTTGTCGAATATCTATCATCCGGATCGGAGAATGGA
AGCTGCCGTCACGGGCTCGGTCGATATGAGCCTTGGAGTCACTCAGCGTCTCGACGAGCT
ACCGGAAGGCGGCAACGGTGCGAACGGGGGATCGCGTAGTCGAATGGATCGACTGCTCAA
AACCGCGCAAGCACGGCAGTTTCTGGAACTGGTGGTTGATTGCTGGGCTGGGTGTGCTCA
GGTGCTGGTGACAAACGGGCTCAGAGAGTGGAGCTCGTATCTTGGATTCGGAAACGAGTC
ATGGAAACGAATCGACGACGCTAGCGGGCGAAGAGACGTTGGGCTCAGGTTTTTGCAGAA
TGTTCTCACTCTCGACGCAGCAGCGGTGCAGCGGCGAGAGTACGAGGTGGAATTTTTGGC
AGTGTGGATTCAGACGGCGGTGGCTCGCGTGTTGTCGGTACAAGATGTGTACACACGATC
GTTGATGGAGGTGGCGAAGAAGGTGAAGCGTGTGCCGAATACGTTGCTGCCTTTGTTGGC
GGTGGAGTGGAGGAGCATCATCAGCGGCTCGTCAGCCACTGGAGAAAGGCAAGATGCGCC
AGTAGGCGAGGATGCACAGGCGGAACTGCACAGCCTAGACCTCGACTCATTCACACAGCA
CCGCCAGGCGCTGCTCAGAGCCATGTACACTGTCCTCGGCTCGACACTCGCCAACAAGAC
GACTAGCATAGGAACAGCCTACTCGATCCTCTCTGCCTTGCTCTCGGCGATCCGCGCTTA
TGTTGACGATACACACCTGGACAGCAGCAGCAGCAGCAGCGGCACGAGCTCCAGCTCGAG
TCCGCTAGCGTACCTCTCGTTCTGCAGGTCAACGCTCGACGATCTACACGCAGCGCTCGC
TGCGTCAGGCGTGATCAGCTTGCTGCACGCCGAGTATGCCGCGGCCATCGCGCGGCTCAG
TGCCAAGCTGGACAACTCGCCCAACATCGAGAGTGAGGCGTGAGGCGTGAGCGTGCGTAC
GAATGCAAGTGTGTATCACGATTCACACTGTCGTGTGTGCGTGTGCGTGAGTCACGCACG
TGGCCAGTTGTAGGAGGAGCTGACGTATAGGGAGAAGCTCATGTAGGATACTCGAGTCAG
CTCATGTACATAAATACCGAGGAAACGCTCACACTTTGTAGTTAGTCGCTTGTCCAAAAA
TCACTCTGTGACTGTCGAAATGCATTCCAAACGATTCACGATTGTGATGCTCGAGCTACT
CAGTGCCAACTCGCCTGTCTAAGGAAAGCGAGACTTTGACCATATAGCGCTTGCTAAAGA
TTCACCAATCACAACAGGTTATGAGCCCAATCAACGATCAGGACCTTGCCTTGTGCTGTA
TGAGGCTTGGACTACCCAAACGGCTGGTATCCTCCGAGGACCCCGTGTGCGCTGGACGCG
GGTGCAAAGTTGTCTGCGGCATTCGTGATTGCGGACATGGTCTGATTCCAACCATGATTA
CGGCCCAAGTCCGATTCGTTCGTGATTGGTCGCCCAACATCGAAACGTGATCAGCTTGCT
GCGCGCCGAGTATGCCGCGGCCATGGCGCGGCTCAGTGCCAAGCTGGATAACTCGCCCAA
CATCGAGAGTGAGGCGTGAGCGTGCGTACGAATGCAAGTGTGTATCACGATTCACAGTCA
CGAGTGTCGTGTGCGTGTGCGTGTGCGCTGGACGCGGGTGCAAAGTTGTCTGCGGCATTC
GTGATTGCGGACCACGGGCGTGACCGATGGTCTGCTGGTCTGATTCTGATTCCAACCATG
ATGACAGCCCAAGTCCGACTCGTGATTCGTGATTCGTGATTCGTGTTTGGTTGTCCAGAC
CTCGTTTTGGTACAGCGGCCAAGTGTCAAGTATGCATGATTTCTGGTACAGGCGTCGTAG
CGCCGCAAGGTGGCACGCGTCGGTAAGGCGGTTGTCACACGCAGGTGGTGCGTAGCCCAA
GACAGCACTGTCCTTGTTGCGGATGGGCTGGACTGCACTCTGCTCGGTCGACGTAATCGC
CAGTGATCTATCTAGGCGTTGGCTCGCCCAGCTGCAGTCGAATACATTCGTGATTTGCTA
CACATGTGCGTTGTGGTCTGGGGATCAGTCGAGCGTCGGCGCTGCACTGGCACTGCAGAC
GAACCTCGACGTGACCACAACGCTCACGAGGTGTGCTGGCGTCCAGAAGCGAGCTGCGCC
GCATCATTGCAGCGTCGATCCGTCCAGCCGCTCCTACCGTTGCGCAACCCGCTGTCGTAC
GCACTGCGGCCTTCACACGATCGTGGCATCCATTTCCCTGTCCCGCTGGTCGCTTGCAGT
GCTCTGATAAGTGAAAGACGTCGTCGGCGTCGGCGACGAGCGCAGCTACGTACGCGCCGT
TTGTGGCAACTGATGCATCAAGTGGAGCAGCTCATTTACGCGGCCGCGCGCATCGCTGGC
GACGAGCTTGTCGATCTGCGTATGCACGTTTGCGATGAGCGCGACAAGTGTGGTAACCAA
AGGCGCAAATGTGGGAGCGGGCGGAGTGTTGAGGTGGATAAGCAAGAGTTTTGCAGCTGT
TACACACCGGTGTTTGAGCAGAGTGCATACAGAGTGCAGCTGCGAGAGACGTTGTAGGGT
GGATTCGAGGCGCACGCGCGCGCAGGGCGAGCAGAGGTACGCGTGCACGCTGGCTGCGCT
TGGTCGAGCTGCTAAATTGGCGATTGATGAGACGCTGGCAGTTGGTTGCGCACCACCAAG
CTCACAGTACAGCCTAGTGAGATCATGGATCACTGTGCGTGATAGACTTTGTCGCTCGTC
CGCAGACGCTGCACAGTTACGGAGCGACGAGCTACGATCACGCATAAGACGATGCATCCA
TCGTCGTACACCGTCAAAGCTGCGCCACCACAGCGCCGAGTGGAACTGCAATGCGTTCTT
GTACCACATTCGGTCCATCAGCTCTAGTTCAGATTCCAGCGCAGCTACCACACTGCCCAA
ATCGCGCAGTTGTGCTCTGTACGTCTTGACGAGCACAGCTACGTCGATTTGCGCGCCAGT
GGTGCTACAAGGCTGGTCTGTGTCTGCTGACATACGTCTCGATGGCGTCGTTGGTGTCGG
TGATCTTGACACGCTACGTGATGTTTCGTCGGTCGGCCCTGGCGATCCCGTCGCGCTTGG
CATGTGTGATCGTGTAGACTTTGCGGCTGCCATACCCACGTCGCGTTCGTCTTGACTCGT
GCACTTGCTCTCGTTCTCGCATTTGCCCAAGTGCTTATCTCTCTGGTCCACAGTCCCAGC
GTTACGCTTCCCACCACCGACCGAATCCAATCGATTTGCTCGCATACCCGTCTTGGCATC
CTTATGTTTCGTCTTGAACACAGACGCACCTCCGTTTGCACTCCAGCCGTCGTTGCGCTC
GGATCCCGCCATCAATAGCTCCAACGCAGACACCTCTGCCGGCCTATTTCGCACCCGTTT
CGCATCTCTTTCGGCCTCGCGCTCCTTCTCGCTCATCTTGTGCTTGCCTTTCCGCTCCAT
GCTCGTGAGCGAAGACAGGATGTCGTGCAGCTGCGTCCGCGTCGTGTCCTTCACCTCTCC
CGCACTTGCGGCTGCTCCGAGCGAGTCCGAATCCGAGCCATGTTTGCGTTTGTTACCACC
TGGTTTGCGTGCGCTCACTGCCCTGATCCCAGCGTATACGTCTTTCGCCATCCCGACCCT
CTGTCTGCTATCCTGTGTGCTCGATCCTAGCTCGTAGCGTAGAGCCGTGAGCGTGTGGAG
TGGTCAAGGATACCCGTCCAGCCGACCCACCACGAACGGTAAAAAATCACAAATCGTGAA
TCGTGACAAATTTAAAATCCACGATCTGCTTCTCACACAGTGTGTAGTCACGAGCCGGCT
AACCACCCACCTCACGACTCGGAATTCCGATTCCGATACAACTTGATCAACACTCACACT
CACACTCACACTCACCCTCACCCTCACCCTTACCCTCACCCTCACCCTCACCCTCACCCT
CGTGACTCACGACTCACGACTCGTGCCTGGACGCTGGACGGCTCACCAGTGTGTGTCTCG
CTGCTCACTCTGTGACTGTGACTCTCACGCGCGCTTGTGTACCGTGTGCAGAAGATGCTG
CATCACACTCGTGACTGGCGCGCAACTTGTAGCTGAGATCACGAATCCAACCGTTGACTG
GCATTCTGCGTCAAGAAGCGCGTTTACAACTGCCTGGATATGCGATCGTACACGGATTCG
GAGCCACCTGGCGATCTAGCGCTCTTGGCCGCGCTGGCGCTGTTGTGAGCATCGAGGTGC
CTCGAGCTCCTCCTGGTCGGCGTATCCGGCTGGTTGGCAGAGTAGCTAGCGTACATCGAG
GACGTATTTGCCGAATCTGGCACTCTGGATGCAGCTGGCAGGGTGGGCATGGGATCGTCT
CTCAATTGATACGCTTGACGCTTGACGTCGATGCTCGCTGGTCCAGCCAGACCTGCTTGG
GGCATGGGCGGGAGCTGACTTTCTCTCTTGGCCACACGTACGTTCGGGCTGATAGTGGTG
CTTGCAGGCGTACCTGGTGCACTGCTCCTAGCCGGGCTCGCACCTACAGCCGAAACTTGG
AGCGTATGCATTGTCGCCATCTGCTGCTGCAAAAAGTCGCCCGTCCCTGGCCGCATTCGC
AGCAGCTTCATCGCCATATCCAACGATCCATTCGCTGCGACGTCTGAATCCTCCTCCTTC
TTTTCCTGCTTGCGCTTCTTGATCGTCCCCAACGAGCGCTGGTGCAGCACTGACTTGTTC
TTGGCGCCTCGTTGCGTCGCCGCACGCCGCATCTTGGCCTGCATCCCGCGAACGCACTCC
ATCATCAGTTCATCCGTCGACTGATCGTGCAGCAGCAGGTACGACAGCATCTCACGGTAC
TTTGCTCCTTGCAAAACGTCGAGCGGTACACCGTGTGTGACACCGGTTTCGGCATCGTAC
GCGTTAAAGTAGTTCTTGAGAAAGCCGAGCCACTTGAACACAATGTCCACTTCCTTGTCT
GACAATTGCTGCATAGAAGACGGTGAATCGGACAGAGGCGGAACCAGGATGGATTCGATA
ATGTTGAGCACTTGTTTCCACACTTTGGTTAGCACCAACAGCGCCTCGTCTTCCGACAAG
CTGCCTTTCAGAGTAGCGAGGCACTCATCCAGGTAATCGAGAAGCGGAATAATCGCGGCT
TCGATCTCATGATCGGTCAGCTGCGCCGGCCGATTCTTTGGCTTGGCTTCGGGCTCGACG
GGCGGGATCATGGAAGCGTTGACGTTTGTACTAGCCAGCGCCGAGGCATAGAGCGCCTTG
ACGTTGCCAAGTGCCTTGGTCAGATCGATACCACTCGTCTTGACGAGCGTTTTCAGCAAC
GAGCGCGAGAGGCACTGTCGAATAAACACCGACATCTTGTCGACAATGATACGCACCATG
TCGCTCTCTGCTCGTTTGAGCGAACGGAATGCTCTGCCAAAGTGGTAAAGGATGTCGTCA
CGCTCGCCTTCCATGCTAACGCGCAACAGCAGCCGGCCCTGCGTATCGAGGTCCATCCAC
AGCTCATGCGATAGCAAGTCGCCAAAGTACCTCGGGTCGAGACGCACGTAGGCGCGGCCG
CAGAGGTTGTGGTCTCCCACCAATTTGCGGTCCCACACCGTCGCGGCCAACCACATGGGC
TGCTCGACATGTACGTCAAACACCTCGTCCCAGCGTGGCTCAGAGGTCTCGTAGATCGTG
CGCGTCTTGGCGATCTTCTGACCTCTCTCGTCACTCAGCGTGACAAACGAGTCGATGCGA
GAATTCACGCCAGTATCGCGGATCGGCTGCAGATTCTCGCCGAGCACGATCTTGATCGAA
AACACAAACCGACTGTGGCTGCGCTTAGCTGGTGTTTCCGGCGCATGTCGCTTGACAATC
TCTGCCTGCTTGTCTGCGTCGATCTTCTGGTAGAGCTTGTCGAGAAGCACTCGCGCAGCC
TCGATGTTGTTGAGACGCACGCATGACGTCGCTTGAAAGTGGAAAGGTTCGACTCTCTTC
TCGCCGGAAATGGTTTGCTTGGCTTTCACCATCCAGGCTGATTGCTTCTGCGCCATGTCT
TGGTCTTCTGCTGCGCGAGGGAACATCTCCTCCATAAACATCTCTTCTACGCGGCTGCAA
TACTGCTCTACTGCGCGACTGACAATCTTGGCCAGCGTGGTAAGGAAGCGTGCGTTCTGG
TACGCATCAGGCCACTTGAGACCGAGGATGAAGTCGACCGGCTGCTGCAGAGCTCCAAAG
AGGTCATCGATGCTGCTGCTGTGAACGGCGCCTTGGCTTTCGATGGGCGTGAACGAGTCG
TTTGCAATCGCGTTGTGCACCCATTCGGCCGTCTTCTTCTCCGAGTTGATGAGCCAATGG
CGAATGTGTGGCTCGAACCAGTCGGTGAGACTGAAAGTGAGGTCAGCGTTGGGACAAAAG
GCGGCATGCATGCGCATCAGTGTCTTGACACGGTTGTAGAGGGTAAAGATGTCTTCAAAA
GCAAGCGGCTCGTGCTCGCGTGTGGCATGATCAACGACCTGCTGCTTCATCGACTCGAGA
TCGTCCAGGAACAGGGGGACTTGCTTTTCCAGAACAAGTGAGACGGGATCGACCGACTGG
AGGAGAGGCTCGGGATATTTCTTGTCGAGCCTCTTGGCGCCTTTCTCCAACCAGTCGAGC
AGTTGCACCAGCGGTACCACCTCGTTTGTCACAATCTGCGAGAAGAGCTCGGTGGTCTTG
GCGGTGTACTGGTGAATTGCCATGATGCATACCGCATCCTTGAGCTCCTCGACATGCGAC
TCGAGAGCGATGGTTTCGGCTTCCAGTCTCCTCTCGTTGCGAACAAAGCCTGTAGCGTGA
AGGTCTTGCAGGAGGAGGAGATAAGGCTGAATCTCGTCTGGCTCGACATTGTGGAGATCT
TGGAAGGCCTCGTAGAGATAGCGGAGGAACGACTCGGAAAGCGACGTGTAGAGCTTGACA
AGTTTTGCTTGCTCTTGCAGCATCCAATCGGCAAAGTCAATCTCGGAAAGCGTGCGCGAG
ACCGAGCCGAGCGACTCGGAGACGCAATCAAGCGGCACCTCGCCGTTGTCGTACTTGGCT
TTGATGACCTCCAAGTTGGATACGCCGAGAAAGGGGGTGGCAAGACGCCAACGTTGGGCA
CATTCGGCGAGCAAGTCGACGTGGCTCTTGGAAAGGATGCTGAGCGATACCTCCTCCTCC
TCGGGCTGGTGCTTGATCATTTCAAGATCAAAATCGATGCAGATTTCGAGCGCTCGGTGA
TAGTATGCACGAGGATCGGGAGGGATGTAGACGAAAGACGCAAAGGCATCTTCGTCGGCC
GAATCGACAGACAGAGCGGCAAACTCGGAATCCAGCGTCGTTGATTCTGGTGGAATTTCG
GCGCCAGGTGTTCCGCTTGCGCCAGCCGCACCGTACGAGTCGGGCCTGGAAGCTGAAGGA
CGGGTTGGAGAGTGACCGGGCACGTCGCTGGATGTGCTCTTGAGAAGCTCTGGATTGTTC
TGGCACATTTCCATCATGATCTGCGACAGAGATGAGAGCTCCTGCGTTCTCCAATGCTGA
AAAGCCTCTTCGGAAGCAAAATCTTGGCTACGCCCTGGCCAAGGTTGTTGAAGGTTGATA
TTTTTAACGCATCGTTTGAGATCGGTCATGGCAGCTTGCTCGGTGCACGTCTTTTTGATA
AATTCGACGTCCTGGCTGAGTTGGTTGAGGTCGACAGAGAAGAGAGCGCCGACGGTGCGG
ACCATGTTGGACTCGGCGAGCGGGTTGGAGGCGAGGGTGGGCAGAGTGCTGGCGGAGCTG
GTTCGACGACTGGCAGTGGTGGGAGTCGGGTTGATGTACTCTTTGGCAGCCGCATATCCG
TTTGAGCCTGATGAGACGGCTGGTGAGGTCGACGTGGTGGTTGTGGTGGAAGCGGAGGTG
GGAGCAAGTTTGGCCGAGTATCCTTCGAGACGATCTGTGAGCTCTCTAGAGACACCACTG
ACAGTCTTGAGACATTCGCGAACAATGTTGACAAAGTGACCGACCTGGTTGTTGAGTTCT
TGCTTCCACTCGTCGGCTACGGAACGTTTTTTCAGGCTTGCTTGTGCGGTGGTGACAAAG
ATGAGGATGAGTTCTTCAATCTTGCGATTTTCCTTCATCTGTTTCTGAAAAGAGACTTCC
TTGAAGGTGCCGTAAAAGATGCCAATGGTCTGTCGCAAGCTCTGATCCTTGTAGTTGGTG
TCACGACCCATTGCGATCAGTTCGAGACGGTCGTTGAGACGTTTTATCAGCTTTTCGGGA
AAGCGGACGGATTTTGAGGAGCCACCGACATCTCGAACCATATCGGCGAGGCCGGCAAAG
CCCATCCAGCTGTCAGATTTGGACGCTGAGTCGGACGATTTCTTTGAAGCTGATGTCGAG
GTTGATGCGGATGCTGCCGAGGTGGCAGCAAGGCTCTCTCGCGCCTTGGCCTTGGCGGCT
CTGCGTGCTTGGGCGAGATGCGCATGATAGGCCACCTGAAGTAGAAAGACGTAGACATCG
CCATCGGTCATGGGCTCGCGGACATAACGACTTGGAGTGCTTTTGGTGCTACGGGTCGTC
ATGGTGCTTGGGCCGTGGCGGTGGGCGAATCGAATACGGCCGAGGAGATGGATCGACGAG
AGAGAGTGTGTGCAGCGGTCGGTATGCGTTTAAACAATCACCACAGGGTAAAGAGATCAA
GGTGGAAAGCATCAACGCATGCTCAAAGACATGATACGATGACTGAAAAGACGACCTCGA
GTATCTGAGCCGCGTACGTGGTGCCACGAGGTGGGCGCTCGAGCCGATCTGGAAGTAACG
AGTAACGTGTGAAACTGACTTGACCAATCGTGAATCTTGGAAAACAATCTTGGGACGGTG
CGCAGGTGGGTAGGGTATATGCCAAACGACAAGACCGTGTGTTCATTGATGTGAGGGTTG
GGGCGTGATGGCTGTGTCAGTGTGTAATCAACCAAGGTGCCAAGGTGATCGTGATGGCGA
TGCTGATGAGAGAGCAATCGAATCGTGAATGATAAGAAAGCGCGTTGCTGGGGGAAGCAC
ACAAGGATGTGGAGAGCAACTCAGACCGTGTTCCGGCGGTGAGCCGAATCGCGGCAGCGT
GTGCTGTCTCACGGCTCTCCCGACGATACCCTCTCAAGTCTCTTTTCTTACACACACATT
TACGATTTACAATTCGTGATTCGTGCGTGATTCACACAGACGCAAGCTCCCAGCGTGCGC
ACGTCCGAGTCGTGAGTTACTGTATGTGGAACGGGCGCGTGCGTCGTGCGTCATTCACAG
AATCGTCATTTGTCAATCGTGGTTTTATTTTTGCATTTTAAAAACGATTTTCACGAATCA
CGAATCGTAAATCGTGAAATTGTGATTTCGTGATTGCTTAGTCGCGATCGTGGATCGTGC
AAATTCAAGTGATCCATGTTAGGTCAAAACAATATAAACATTACATAAGCAAGAACCCGA
TCGTTCATGTTGCTATTCACGATTCACGATTTACGATTCACGATTCACGATTCACGATTC
ACGATTCACGATTCACGATTCACGATTTCCGATTTTTGTCGAGTTCTTCTTGCCTCGCTC
TCTTACAAGTCACGAGTTTGCTAAAGCTGTGACGCTTGACGCTTTGTCCAACCATCCATC
CCTCTCTCTCTTCCTAGACCTTGACGCTCGCAAGCCAAGATGGTCGCTGTCGCTGCTGCT
TCGCTGGCTCAGCGAACACGCCTACGCAGCACACCAATGCTCGTTTCTGCAGCTCGTCTT
CCCGTCACTGCCGCTTCTACCTCGCGAGCCTCGCGCGGCTTGGCAAGTGCTGCTGCATCG
ACGCCGGCGCAAAGACCGTCGAGCTTGAGCACCACGCTGGCTTACAATCGTGCCACTTTT
ACCCGGGTAGGCGTCGCATTCCGCGCTCAGTCAAATCTGCTGGCTGGCAAGCCGTTTTCG
TCAGCTATCGCGCGTCGAAATCTCTCGTTCTGGAGTTCGTCCAAACCAGCGAGCACCACA
TCGGGTGACCAGTCATCATCGCTCTCTTCGGAAATCGAGACAAAAAAGGAGCAGGTCATC
GATGCTGTCAACGATCTGAGCCAGTCGTCCAAGGCCTCGATCCACGACGTTGAATCCTCC
CTGTCCGAAGGCTTGCATTCCACACAGCAAGCAGCTTCCGATGCCGTCTCGACTCTGCAG
TCGAAAGCCTCGCAAGTGTCTTCCACTCTGACCGAACAGTTGAGCAATGTGGATGCTACC
GCAGCTTCCACCGTCACCGAAGCCTTCAGTGGAGCTATGGGTGTCATACCAGGCGAGTTG
ACCGAACTCGGCCTGAACCACTGGGTCACACCACCCGGTTGGATCACCAACCTGCTCGAA
TTCGTCGGCACCACCACCGGTCTTCCCTGGTGGGGCACCATCACCATCACCACAGTAGCA
CTCCGTCTTTTGATCGCACCCATCTCGATCGCAGGTCAAAAGAACGCCATCAGGCTGGGT
AACATCCAACCCGAGATGAAACGCAACATGGACGACATCAAACATTACAAGGCTGCTGGT
GACCAGATGCAGATGCAGAAAGCCGTCATGGCCACCCAGAAACTGCTCAGGGATAACAAT
GCCAACCCGATCAAATCACTCGTTCCGATCCTCTTCCAATTCCCACTCATGTTCAGCTAC
TTTTTGGCGCTCGAGAGGATCGCAAAGTCCGGTTCCGAGAGTTTCGCCCACGGAGGTCCT
TTCTGGACCACCGATCTGACTGTTCCCGATCCCACCTGGATCTTGCCCGCCATCTCGACT
CTGGCGACTTTCGCCGTGGCTGAAGTGGGCTTCAAGGTGGGCACCAACAGCCAGTCGGAT
CCTGCACAGAGTCAGATGATGAAGTACATCTTCCGAGGTTTCATGCCCATCCTTGCGTGG
TTCTCGACAACCTTTCCTTCCGGCGTGTTGGTCTACTGGGCCACCACGAACCTCTACTCG
TTGGCACAGCTGGCAATTCTCCAAGTGCCCTTGGTAAGGAAATGGGCAAAGTTCCCCAAG
AGAATCACTCACCCCAAGAACCCATATCAGCAAGAAGCAAACACTTTCATGGACAAGTTG
AGGGCGGCGAAAGATCGGATGTCGGATTCTAGCGCGACGCACAAGCCGGTCAAACCGGTG
GCTGCCACCAGCACTGCTAGCACCACGCCAACTCAGACAAGCTCCAGGTCAGACGCGTTG
AACGAGATCCTCAATGACAAGTCGACGTACGAGGCTAGCGCCACCACCACCAATGCTGAC
GCCCAGTCCACCGCCGCTCAAAGGAACCGGGAGCGTGTCCTCAAGGCTCGTCAGCGTCGC
GCTCGCCAATAGATCCACTTGAACTCTTGAATCCTCTCTCCCCCCCCTCATCCACCTCTC
ATCCCCACACATCCCGCTCCTACTTGTATTCTACCAAGACCTCGTTGATCAAACTCGCTC
CACAGACATGAAAAAGCAAACATGTGATGCCACCAACCATTACCAACCATATCATCTTTC
ATCTTTCGCTTCAGCTTGTGACATGACTCGCTCAAGGAGCGTGTGACACGGGTGCTACTA
TTCGTTTGAAAGAGAACTCGACGAGCGCTGATCTTGGCCGCGTTGAGCGTCTCTAGCACG
TTGCGATTTGTCGGGCTCAACATCGACGCCGTTCTCGGTGGCAGCTTGTGCTTGCACCGC
TGCAGCACTTGCATTGTCCGATTCACTGCTTGCTAACAGGATAGGGTTCCTGCGCTCTCC
ACTTGATCGGAGCTGCGACCAAGAACCCACGTCCGGCACATCTTCCGTGTCTTCCCTCCT
CTCCCTCTCCACGACCCGTTTCGGCTTCCAGATATTTGGATGCAACAGCCTCTTCCAATA
CGGGATCCTGACGCCTTCCCTCTTCATCCTGATCAGCTCGTTCCTCGCCTTGTCTTTCAA
CTGCACGTTGTTCCACCTCGCCAGCAACGTCGATTGCGTTCCGCGCACACCGTGTCGCTT
TAGCACCTCGGAGTACACGGCGAACTTTGGCGACACTTGCTTGTACCGAGCTAGCTCGTG
TAACGCCGACAGCAAGCATGTCGTTTCCGCATCAGTCCATCGTACTCGTCCCGACATGTT
GTGACCAGAGACGTACAGGTTCGACCCTTTGTACGGTTCCACTCGCACTGTTTGGCCGAG
CGGTTCGGCGCGCCGTTGACGTTTGCTGGGAGCGCTTTGGGCGCTCACCTCGTCTTGTAG
CTCGTCCTCCTCTTCCTCTTCGTCCTCTTCTTCCAAGGAAATCTGATTAACAACAGGGGC
AGCTTCTTCTAGAGCTTGTTGACAACGTAACCTGGCCGGGCGATACGGCCCAATACGACG
CGAAGGCGCCGGATCGCTAGAGCGCAGGATCTCAGCTACAGCGTTCTCGTCGCGCATCGC
GATTGCATCCGCGTCCTCGCCGTCTGTGCGAGACTCATCTTCCAGTCCAGCAAGCGGCAT
CGCCTCGTCTTCCGCCTCGGGTCGGTGGAAACGCACCGTACCAGGCCGAGGCTGTTTTGC
AGCAACAGCGGCATCCCTAGCTGCTCGGCGTCGAAGAACAGCTTGGTCGTCATCGCCAAC
AAAGCCCTCATCCGGTGTAGCTCTCGTAGCTTCGAGCTCGGTCTGGACGCCTTCAAGCCT
ATTCCCGTCAGTCGGCCTATCCGCTTCGCCTTGTTCGTCGTCGCTTGACTCGCCTTCCTC
GCGCAGCCGCCCAGATTCAGTGGATCGCGTACGGGCTTGCGATCCATCTTGAGGCAAACC
TCGCCCAAGACCGGTGGCATCTCCCTTGCTGACGCTGCTCCGGCCTCTTGCAGTTTGCGA
ACGTGTCCTTTTAGAGCGCGCCTCCTCGGCGCCCATTGTAGGACTTACAAAAGTCACGTT
TCGCTCTTGCTGCTCCTCTGCTTCGTCGCTTTCCTCTGCCTCAGCACTGTCCTCTGCACG
CTGCTGAGCTTGACGTTGAGCGGAATTGACAGAGTCTCGCCTGGGCTTCGATTTTTGTGC
TACAACACGAGAGCTTCTTCTTCTGGTGATCGGAACATCGTCTGGCGCATCTGCAGCGCT
CTCGCTATCGGCAGCTGATTCTTGCAGAGGGCTTAGGCGTCGCTGTGCCGCGTTAATTTG
CAGACTGCGTCCGGAAGTCGGTGTCGCTTGTACGTCAGCGGGTGGAGGCGGTGCAGTCGC
CTTTCCTTTGCCTTTCTGCTTTCCACGCTTGTGGCCGCGAACGGCGTTTTCGAGAAAGAC
ATCTTCATCATCCTCGCCCTGAGTTTCAAAGCGAGATTCTCGGACTGCCGTTGCTGACCC
ATCGACGAGTCTCTGGTTCCTGCGGTCGCCTTCTGCTGTGTGACGCACCAGACGGTTCTG
ACTGTCGAAGCCCAATCTTCCCGCTTTCTCCTTTGTCGGCGAGTCGAACGGGCCATCGCG
GTTCCGGCGTGGCTCCACCTGTCCGGCTGCTTCACTGCTTTCAAATGGAACGAAAGTGCC
TGGTGGCTGGTGCGGGTCACGTGTTGTGGTGCGACCAGAGCTGTTGAGCGCAGCAGAAAG
TCGTGCTGCGAGTCTATTGTCCCGCGGAGGACTGGAAGCGACATCAAGGTCAACGCTGTC
GATCAGAGCAGCCCCTTCGCGTTCGAGAGACGACATAGCCTCGAGCTCGAGGAGTTTCTG
CGTAACTGTCAGTTCAACAAGATCATTGCTTTGTGGAACGATCTCTACGGAATCTCGTGG
CTGCGTGTGAGGCTGCAGATTGTCTTGCGAATCATCCTCATCCATCAATTCGTCCAGCCA
AATGGTGTATTCGCTAGCGAAAGGCTGTGACGCCTGGGTGGCGCCAGCTGTGGTTTTGGG
TGTCGATTGACTTGGTCCCGTGTCGATGCCCAACGGACGTTGGTTCTCACCATCCATGTC
AGGGCTGGAAGCGGAGACAATATCGGGAATGATTGAGGCACTGAACACGCTCGACTCGCG
TGCAAGGCGTTCCATGATGAGCGGTAATGTTGTCGAGTGCATTCCAGCATCAACCTCGCG
CACCACATCGCGCACGTAGCCGGTAAGATCGGCTGCCATCCTTTGGAATGAAAACATCTC
GCGCAGGGCGACGTAGTTATGCTGCATGCCCTGAAGGTCGATCTGGCGAATATTGGCAAA
CGTCTCGTACCGCTGCACCATGTAGTCGATCTGGGCTTGTGACATTCCACGTCGCCTCTT
GACATGCTCAAGCGAGTGACGTACAATCTCGCCACTCATGAGGATGGATAGATGATCCGA
GATGTCTGTGCGGCCAACGTCTTCGGCCATCTCACCTGCTCGAACTGCTTGCAAGACATG
CTCTAGACGATGGATGTAGATTTGGACGCTCATGTCGAGAAGCATGTTGAGCACCTCGTC
GGTGATTTCCGACTCCAAGGGCACAATGAATCGCAGAAAGACGCAACGGGCATCATTGAG
TTCGTTAATGTTTCGCAGCGGGGCGCGAACAACGTCTTCGCCCGTGATGTCTTGACCTTT
GGCACGTTGGTACTGTGCAGGGTCTGTGGGGAGTTGGTGGATGTAGTGAACAAAGGTAGC
GCAGTTGGCCATCTGCATTGCCTCATCGAAACCTTCTGGTGGCGTCCGATCGGATTCTCG
GAGCAATGAGCGCGTGACTTCTTCGGTATCGATAAAGTGATGCTTGTATTGAGCTTCGGC
GAGCAGCTGGTTGGTTTTGTACGACTCAAAGGGTGTCCAGTAGCGGAGCATATCATCAAA
CGACTCGCGTTGCCATTGCTGGTGGTAGAGACTCATGTAGAAGTGGAGCACGCCCTTTGC
GTTGATGATGATTGCAGCACATCGCTCTTCGATAGTAGGCACGTCGAGTCGTCCATCCGG
ATCAGCCAGCGATGGGCGTAACCGCTGTTCGGATTGCGCTACGGTCGTGTTTGCTGTCAA
ATCTGCGCCCGAACGAGGCGACGATCGCCTTGGTCGCCGCCCTGATTGTGCTGCGATCTT
GTCTGTTATCGTGTTTGTTTCCTCGGACTCGTCGTCCGAATCTTCGTCCGGTTCTTCGTC
TCCTTCTTCCGAGCCTTCATCCGACTCTTGGCTGGATTCGTCGTCAGAAATGACTATGCC
TGCATTCAGGCGTTTACTTCGGCGCGTTGATGCTGGCGTGTTCGAAAGCGCGCTTCTCGC
TGTATCTATGCTTCGCGAGCCTGACTGCGCAGAGGTGGCAGTGCGGGTGAGTGGGGCACT
GTGTCTGGCTCGTTTCGAAGGACGCGAGCGGGTCGATATGCTTGTATGGTTGGTGTCGCG
GCTGGAAACCAGTGGACCTGCGATCGAAGCTCTGGCGAGTCTGTTGCCCCTCTGCTCTTG
TGGGTGCAAGCGGTGGAGCGCGGTCTGCGTGGTGTCGCTGTCAGCCGACTCCAGGTGGAT
ATGGCGGCTCGGACGCGGTGTGAGCTGACTGGCGACCAAAGCCTCATCCAGAGCCTCCTG
GGATTCGTCGCTTGTAGCAACTGCATCCGTCACGTTGGACGTCTCTGCAGCCTCGTCGCT
GGACACATCATCTGTGCTTTCGCGAAGCGAGCGATCCTGGCGGGCTGCCCGAGGCGCATT
GGAGCGGAGCGTGTTAGAAGGATCTTGGTGTTCGTGATCGGATGTGTCGGATGCACCGGA
TGCGTCAGACGGGTCTGAATGATCGGAGTCGGATGCATCGGAAAGGTCCAAATAGTCAAA
GTCGGATGCTTCGGGTGTGGCTTGATCATCAGAATCAGAGACGGGCGACTCGGAAGGATT
GGGCGAGCCCGGTGAGTCTGGTGAGTCTGGTGAGTCTGGTGAGTCTGGTGAGTCTGGTGA
GTCTGGTGAGTCCGGTGAGTCGGAGGAGTCGGAGGAGTCGGATGATAGCACAATATAATG
TGACTGGAAGGATCCCGTAGTATTTCGTCGCCTGGTTGTTTTGCGAGTGCGTGGTTGGGA
TGTAGCAGCTGACAAGGAAGCTGTGATGCTTTGTGGCCGCGATGCATTGCGAGTGCGTGA
TTGGGTCGCGGATGGTGAATCAGTCGTCGTACTTTGACGCCTCGACGCGCTGCGAGCGCG
TGTGCGCGATGCAGCAATTGACGACGAAGCTGCTGCGATGGAGTTGCGCGTTCTTCTCGT
CGAGCTCCGAGCAGAAGCTGACATTGTGGCCCACACGTTACTCCAAAAGATGACGGATGC
ATTAGGTCAAGATGCGCCGTCCAAGTGGAGCAGGCTTCATGCACAAGACCCTTTGCAATC
GCGAAAGAAAAGAGACACACAGCTCGCTCTCGCTCGCATTCGTGATTCACATTTAAAAAG
TCAGTCGACGCGTGACCTGCTCTCATCGTCGTGGCACGTTGACGCGTCTGCTCTTTTTGC
TTCTGGATATCGTGAATACCTCACACAAACACCAAACTTGAACGGTGTGATTCGTGATTC
ACGAATTGCCACACGACTGTGTGATCCTCTCTTGTATACTCACTAGCTGTAACATACGAC
AGTTGTGAGCGCCTTTGCGTGGTGAACACACACCCACACACACACATCTGATTTTGCCCT
TGATCGGAATGGCCGATGAAAAAGGTCTATTATTAGTACACGGATCGGCATACAGCCAAT
CGAATCGTCATGATCATAGAACAAGAGCAAAGCATCCACTGAAACAAGCTGACAAAATGG
TAAATCTTGCCGCCATGGATTCTGCTTGTGGCTTTTCGTCGACATTCGTGATTAGCTAAG
ACGGAGTTACACATGAGAAAGGCCTACCAACGCTGCCTGAGCTGTACGAGTCGCGGATCG
AGACGGCGCTTGACCAAATACCTACTACGCACAAGACAAGGGAAATGGCAATAATGATGA
CTGCGACCACCAAACCAACCACCTTGCGCCAAGATTCAAGCCATCGACCCTGGTTGAGGT
AGAGCCACATGACCGCACTGAGTCCTGTGAACATCGACCAGAAGAGAGCGGCCTCCAAGC
CGAGGAACGATCCGAAAAAGGGGACCAGCAGAGCAAGGATGAAGCCTAGCACCCACGTAA
GGGCGTTGATCAGTGTCCAAACGATCCAGCCGAGGGTGGTGGAATTGTGAATGTGTTGGG
GTCGAGAGCGGAAGATGATGACGTAGAGGTGCTTGTTTGCCACCTGGCCGCTCTCGCAGC
CGGCGATGAGGATAGTTGGAAGTGCAAGGCCGTAAGCGATCTTGCTGAGCGTGGTCGTCA
GACTGTTAAGGCTTGGCGACGTAGTGTATTGGCCGAGATTGTGATAGATAACACCTCCAA
CGAGCAAATACAGCACCAGCTGCACGCCTACCAGCAATCTAAGACTTTTGCGGAAGTCAG
TGGGCTTGCGCATCTCCGAGATGATCGGCAGGTAACTTGGGATGGCACCAAAGCTGACAA
AGAGATTGAGCACGTAGAGGAAACCACCAAGGAAGTCGACCTCGACACCCGGAGCGGGAC
CAAAAGCGACGACCCTGATTGGAGGAGCATTTGCGGGTGCGTTCTGCGGCCCCGTGACCC
CACTGGCGATCATGGCAAAGATGACGACAACGACGATCGAGGTGAACGACACAAAGGCGG
CAATTGAAAAGAGCTTGTACGAGCGAGGAAGAGTGAAGATGAACGAGATGACTGCAAACA
CGAAGGCGAGCACAATGGCACACGAGTGCCAGCCAAGGATGTGGAACGCCTGTCCACCTA
GCAGCACGTGGTTGCCCTGCAAGAAGATGGAGAAGACCAGCTGGGAGAAGCCGAGGAATC
GTGCACCCCAAGGACCGAACATGAGAAAGCCAGCGTCCTGGAGGTTATGTACGCCCGGAA
AACGCATCTTGAGCTTCCAGTATTGATAGCCGGTGTAATAGCAGATGTAGGCAAACATCA
AGGTGAGCAGCACGAACGGCACAACACCAAGCGAAACGGCCACCTTGGGAATACTGAGGA
TACCCAAGGCGATAGCGTAAGCCACTTGATTGAAGAAGGCACCTTTCCAGCCGAGCGTCT
TGGGGATCGCAGCATTATCATGAGCTCGGCGCTCCTCCTCCTGTGCCTTGGTGACCTCTT
CGATATCGCTGACCTGAACGTTCTGGCCCTTTTCGGTGGTCTCGTACATCTGGGCACCTC
GCTCGCCGAGCAGTTCAAAGAGGTAACTGTCCTGCCATGACTTGGCACGTTCGCCTGAAG
GGAAGAGGAAGGATCTGCCAACTGGCCGTGATGAATCGGCTTTCCGTTCTGGTGACGGTG
AATCGCTTCTGCGAGAAACGGCGTTCTGCACAGGCGTGTCAGCTCTTGAAGTGTTGATGC
TATCGCTGCTCTGACGAGCCGATGTTGCTTGATTGGAGGTGGTCATGACGAATGAATGAG
TTGACCCGCTGCCTGGCTACTTGAAGTGAAACCGATTGCCTTTGGGAATGGCGTCAGAAT
CGAAGCTAGACTGGCTGAACGACGCCTTAGAATCGAACGTCGGTGTGTGGATACGGCTGA
GGACAAGGAAATTTCTTCAATCGCGTTGTGCTCAAAGTTGATGAAGTCTGCGCGGGAAAG
GCTTGGACCGGCGCCTGTCGACTTCGGGAAGCGCAAAATGGAAAGCAACAAGTGGGATGT
GACGGGATACACAGTCGAGAGGGATGAGACAATGTGACGGTGAGAAGGAATAGAGCCGAA
TTTGTGTAGAGAGAGGCAAGAGTCGAGAGATAGAAAGCGGCGCAAAGGGAAGAACCAAAA
AGGTGAAGGTTACTCGAAAGGATGAGAAGCAAGAAAGAAGCTCTTGGGACTCAAATGAGG
GGGCCTTGCGGAGTAACTTAGTTGTCAATTCACTAGTGCCGAGGAGCGACACTCTGTGAC
TCACGACTCTGCTCTCGGATTTACAGTAAGCAGCTCTCAGCTTTGGGGCATCGAAGCGCA
ACAGCCTGAGCATTTGGCTTAGCTCTGCATGGCAAAGTGAAAGCAGGCGGCATCGTTTGG
CCATTTAGAGCCCACGCCAGACGATGGACCTTGCATGACCCTTCATTCGGCCAAAGGCAG
CGCTCTCTCTCTCTCTCTCTCTCTCTCTCTCTCTCTCTCTCTCTCTCTCTTTCGTACCCT
TCGCTCATTCGCGATTGCTAGTTGTAGCGCCCTTAGAGTCAAGAAAAAGTGTACTGGTCA
TGTGTGAAGCAGCCTCACATACACTCTTCGTCTCTTCGTCTGAGCCCACCACACTGCGCT
CGGCGATTCTCACGTCTGCAGTTCACGCTGAACTCGAGCCAGCTTAACTCAATTGACCAA
CCTGTGGATGCATTCCTTCTTGTGGCTCTGCTGGTCGTGTCTCTGGCTTTGCCCTGTGAC
TCGCCGAGCCTAGGGAAGGCGAACGAAGAGCATTCGTGATTGCCCTTCACTGCGCTAGGA
ATTCAAGCCCAAAGATCGTTGCGCATTCCTCGACGGGTGGCACTGTCCCCACCTTTCCTT
CGCATTTGATTTTTTTTTTTGTGGTAAGTTGAGGTTGGGTTTGTGCTTGCGGAAGGCTTG
GCCTGACTTTCGGCAAATTTTCGGATGGCAGTTGAGCCATGGCAATGCATGCACGACGCA
ACGTCACCTGGTCCGTAAATATCCTGAATAACTTAGTCACGATTCGCGTAAGTCTCCGAT
GCATCCGAAGAGCTGGCGGAACTTCTTGTAGAGCGCGAATCAGCTTCCAGAGGCGTAAAT
GCTGCGGCTAAATTGGTTCATTAGTCGTTAATATTTGTTTTCGTTTTTGTTTTTGTTTTT
CTATTTGTCTCCCCAAAGCCAAAAAGGTGGACAAGACACTCGTGACTAAGAGCACTCTGA
CTGCAAACAACGAGGTCTGATCATCAGAACCAACACCGGCAATAATACGTCGTTGCGATT
GGTTGTCTGTGCAGAACGAGGCGGTTTCATCATTCATGCAAACGTGAAGCTTTTTTCTCA
TTGGACACTCGGGTTTCCATCCCGTGACTCAAGGTAGCGCGCATTTTTTCACTCCCACTT
CTTTGCTTGCAGATGCAGCGTCCCACCAACGATACGAAAGCGGGACCAGGGTTTTCATCG
ATCTCCAAAGCGCACAACTCGTGACTTGATCATCGACGCGTTCACTTGTGTCCGGGTGCG
GGCGGCGAAGCTTAACGAGTCGGCGGCAACTCGTGACTTAGACGGCTCCTGAGCTGCGTT
ACCGAAAGATCTTTCTCGACTCGCCAAGAGGTGGAGCAGCGGAGCGTGAATTGAAAATCG
CGGCCAAACTTTTTTTATAAACGCTACTCACAACTCACGACTATGCATGGTGAGCGACTT
TCTCTGCGCAGTCACGTTGACCTCTCGGAACAAATCCCGATGAACCGAGTCGGGGTCCTT
TATCTAAGCAGCGCATTCGTCAAGAGTCGTGAGTTGGGTCGATTGATCGCAGTATCGCCT
AGTCGTAGATCGATCAAGGCAAGGCGAAATAGATCAGATCGACTGACTGGTATTGAGAGC
GATCCCTCCGATCATCATCAGCCGTCTCTTGGCCAGTACATGACCAGTAGAAGCTCTCCA
ACTCAAATGTACACTGCTGTATCACTCCTTTTTGCGGGGTAGATAACGTCAAACACTCGA
AACTCATATTCTGAGTGCACGGACATCTATACCGAAACTGTGGGGAAGCGATCGTGCTCA
AACGTGGTCGATGAGGTTCGATCGAGGACATGCTTCAGCATCGGACAAGTTTTCAAGCCG
TTTAGTCCGTCCGAAATGGGTTTAAGATCGTACCATCCAACCCGATCTTGCTGCCAAATG
CATAGTCCCGATATCGCTTTGTGCACAATATCCATTTTCAACGCCCGTCACGTCCTACAG
AGCCAAAGTGGGCCACGAAGATCGCAATCACGAATGTGAATCACGAATGTCATTCCACAT
TCACGATTCTCATCACATGGGTGACGCCCCATCGTCAAGCAACCCCGCACCGCTATAATC
GGGCACTTGTTCAAGTGTCAAAAAAGGAAACGTTGCGTTGCTACAGGTACAAACCAACCA
TGGACCACGCTCAAACGCCAATGAGCTTCTTCGCAACCGATATTTTGTACATGGGCTGCC
ACCAAATCTGGATCTCGTCAATGCTCGAGATGCATGCCAGCGCGGGGACCCATCCTCCCT
CCTCCCCCTCATAGCGTCCTCCAGTCACCCGCCCATGCGCCGGCAGCACAAGCCCAGGAG
ATCTCACGTCTTCACTGCTGGTCGCCAGGGATGGACGTAACGGCCACGGTGTGTGTCTAC
GAAATCCATCGGGAGGCGCACGCCATGTTACACCGCTCCTGCCGGGATCATCGATGAAAG
CTCGCCATGTGACTCGTCCGCGATGGACATCCCGGTCGCCAAGCACTTTGACTGCTTCGA
GCACGCGCGCGCCCACACATACCGCGTCGCGGGTGATCCGCGTCTCGTTGTAAATGTCAT
CGTCCGACAGCAATGGTTCCAAAGGCCTTGCGGTCTGCCGCTCATCCGCCTCAAAGTCGA
GCGAGGTGAGCTGTCGTGCGCGAACGTAGAGCAGCTCCATGCCATGTGGACCGTACGGCA
TACTGTAGAGACCTTCCACAGCGTCCCAATCAAAGTCCAAGTGTGCTGGATCGTGCTGCG
GCGAAGGCTTGATATGATGATAGACAATTGAACCCGTCGAGGTGCTTGACGGCTGAGTTC
CAGACAGTTCGGTCGGGAGGGAAGCCAGCGAGACTGGTGACACAGCCTCTGCAGGACAAG
TAGAATGGCTGATCAGGGGCTTTGGAAGCGCGGATGTGCGACGAGGGTTGCAGATAGGGA
AAAATCGCGGTACCTCTTCCACAAGACGCACCTCAACTGGCCACTGTCGATGCGGCGGTG
GCGGGGTCATGGTGATCGAGTCAATCATCAGCCCTTTGCCTGCGATCAGGTATCTGTGAT
CAGCCGACATAGTCTCCCAGATGTTGGAAACACCGATTTGCAGCTTGTCAAGCCGGCTCC
ACGGCGGTGAGCGGATGGCAGAAAGCATTGCAGGAGGAGGAAAGATGTTTTGAGACGCCA
GCGAGGGGAATCGGCTAAGTGCTGCAAAGACAGGATCTGGTTGGCTTACATCTAGATAAG
GTTGGTAAGCACTTGACGAGACGCGTACCATGCCTTTCTCTCGCGCATCGTCCAAATGCT
TGAATGCGGCACTCGAGTCTTCTTCAGGGTCATCGTCCAAGACGAGAATACCATCAGAAG
TCATCTGGAAATCCGGCGCTGAGCCCTCTTGCGGGTCGATGCTTCGCACCCACGACTCGC
TTGATATGTGCGCTTGGATGTAGCCCCTTTTCACCTGCCTTGCGAACTGGTTCCAGAACG
ACAAGGCTTGATTTGCTGTATAAGCTTGGGCGATACCGGCAGGTACGAGACCATGACACC
GTGCATCGTCCCAGCTGAAATGCCAGAGATCCTCTGTTCGGATTCCAGGCTCGCACAAGT
CGTTGCGAACCTGAGTCGAGCTGCGGCAAAGCACGGTGCCTTGGTCTGTGACGGACGAGT
TGCTGGGCATAGGAAAGCCAGCCACCTCGGACCATCGCTGCATATCACTGTCGAGACCCC
TAAGACGATTTGTTAGGTAGACGCGCTGACAGACAATGGAAGGCGAACGTCGCTTTGTAG
AAGAAAATTTCACCGCGGGCGACGCCTCCTCGACATCATAGCTAAAATGCATGTCGATGA
CAATACGAATGACCATTCCAAAATAGCTAACATTCGAAGCCCACCAGCCTAGCAAAGGTT
CTGCGGTGCGTATGAACCCAACATAGATCTGGTACAAGGATGTGGCGCCTGGAAAGAGGC
CCCAATACGGCTCGTGCTCGTTATGGCTGGCATCCGCTGCCGAATGCGGCTGAACGTACT
CATCAAGCTTAGGCCAAGAGGGCGGATGACTGACATCGGCTTGCAGACCGAAGGCGGGAT
CCCACATGGGTAGCGCAGTTTTGAGAGGATGTATGTTCGGGCCACGTACGGGTGGGCTTA
AATGTTGGAGGGCATTCATGATGAAGGGTTTCCAGAGGGCGTCTTGAAGGACGACCTTGC
GAATACGTGAACAAGTGACTGACAGCCGTGCTAAGGAAGTAGGATCAAGGTAGGCGAAAA
TGTCGAGGAGTATCTCGTGCGGCAGCTGCCCAAAGACGCTGGGTGTATGCTTGACAGCCG
CTCGCGGGCGGCTATGGAGGAGAAAACCTCGTTTCATGACGGTCCGATCACGTTATTGGC
GTGGTCCTGAGACAAATGATAGAGAGCTGTCGAGTGGATGCGACAAGGTGGTAGTGCGGC
CGGGGCTAATGTTGCAGCTCAATCGGTTATCAACAGTGTCGTGCTCAATGGATTGAACCT
GAGCTAAGTGGCAGTTCTGCTGGCTTGGCCAATCATCCATGAGGTTGGAATGGTCGCCAT
TTGCTGTAGCGTCACTTTATCACCGGAACAGTTGACTTGGGAAGGTCGGATGTAGCGAAT
TTGACAAACTCACGAATGGAGAGGATTGAGGCAGAAAGATTTAGGTCCACATATGCTGTC
ATGAAGGAAAGCGGTGGCAAATGTCAGGAGAAACAGCACGCCCAAGCGCACGTCCCAACT
AACTTAACGTTAACTCAGCACTCACAGAGGGAAAGCTCTCCACTCTCCCTCTCCACATGT
GTCGCTGAACGGATGAGTCACATCTCATGATGAATCATCAGCGGCCAAGAAGGCTTCAAG
AGGCGCTCAGATCAGGCAACAAAAACGAACAGGAGGAGCTCATCATGCCTCACATCTCCC
TATTACAACTTACAGCTTGACAAATTGCGTGGCTCGTGGCCGACAAAAGACCCTTGATTT
GACGCGACGGATGTCTCCGTGATGGTTGCTGCCTTTTCGGATTCGGATTCGACGGCCGTG
CCGTTCAAGTTGTGGTGTGAGTTAACTTAATCACATTTACAGTAATTTAACTCACAACTG
AATGAGGAAAGAGCTTACTCTTACTACACACGGTGGATATACGGCGCGAGGGCACAGAGA
GAGAGAGAGAAATTCGTGGGAATTGTTGGGAGGGCCTGCCGGTCATTCGATATTATATTC
ACGATTAAAGTTATTCGTTGATATTTCTGCTCGAGTTTGTTCCCTATGTCACTCACATTC
GTGAGACTGCGCTTTGCAGCCTACGTTTTCCTGCACCCTGAATACACGAACACGATAGCT
TAGAGCTCAGTGAAATCGATTAGTTATGCCCATCACGAATCCAGAGTCAAGCTGCAGTGC
GCGAATTTCCGAGAACTCGCTGAGCACGGCCACCTGAAGCGACACCATTCGTGATTATAT
TCTGACGGAAACAGCCAATTTGCTAAAGAAAGACAGAGTGAGAGAAAGACTCGACGAGAG
AGAGAGAGAGAGAAAGCTTGTGTGTCTGTTGGCGAGGCGAGCTTCTTGCTAATTATTAAC
CGACGTCTGCATCACGCTTTCTTCTCTTACCGCCACGACACATCTTCATCATCCTCATCG
CTCTCCTGCTTCCAGCTTGGAGACAACTATCATCATCTCGTAATTTTCCGCAATGATCTC
TGGTCTTTTGTCACGATCATCGGTCGGCCCGGCTAGGGCTTTCCAGGCCTCGACGCTTCC
TCGCGTTGTTTCGACGCTCCCGCGTGTTCACAGCCGCGGTCTCGCCACCGGCGCCGACCC
ATACGATGTTGTCGTTATCGGAGGTGGCCCCGGTGGCTACGTAGCCGCCATCAAGGCGGC
TCAGCTCGGTCTCAAGACCGCCTGTGTTGAGAAGCGTGGCGCTCTCGGAGGCACCTGTCT
CAACGTTGGCTGCATTCCTTCCAAGGCTATGCTCAACAACTCACACCTCTACCACCAGGC
TCAGCACGACTTCAAGAGCCGCGGCATTGATGTCGGCAGTATCTCGCTCAACCTCGAGAC
CATGCTCAAGGCCAAGTCGAGCGCCGTCACTGGCCTCACCAAGGGTATTGAGGGTCTGTT
CAAGAAGAACAAGGTCGACTACCTCAAAGGTGCCGGTAGCTTCAGCAGCCCCACCACCAT
CAAGGTCGCTCTCAACGATGGCGGTGAGACCGAGATTGAGGCCAAGAACATCATCATCGC
TACCGGTTCCGAGGTCACCCCCTTCCCCGGTATCGAGATCGACGAGAAGCAGATCGTCTC
GTCCACCGGCGCGCTCGAGCTGCAAAAGGTGCCCGAGAAGATGATTGTCATCGGTGCCGG
TGTCATCGGTCTCGAAATGGGCAGTGTATGGAGCCGACTCGGTGCCAAGGTTGAGGTAGT
CGAGTTCCTCTCGACCGTCGGCGGTGCCGGTATCGACGGCGAGATTGCCAAGAACTTCAA
GAAGACGCTTGAGAAGCAGGGTCTCAAGTTCCGATTGGGCACCAAAGTCATTGACGCTGA
GAAGAAGGACGGCAAGGTCTACCTCAACGTCGAGGATGCCAAGAGTGGTGACAAGACGCA
GCTCGACGCCGATGTGGTTCTGGTTGCCATTGGCCGACGCCCCGTGACCAGCGGCCTCAA
TCTGGAAGCTGTTGGAATCGAGAAGGACGAGCGTGGACGCATTATTGTCGACGACCAGTA
CAACACCACCTGCAAGGGGGTCAAATGTATCGGCGACGCCACCTTCGGACCCATGCTTGC
GCACAAGGCCGAGGAGGAGGGTATCGCGGCCGTCGAGATAATCAAGTCGGGCCACGGCCA
TGTCAACTACGCCGCCATTCCTGCGGTCGTCTACACGCACCCCGAGGTAGCTTGGGTTGG
TAAGAACGAGGAGGAGCTTAAAAAGGAGGGCGTCGAGTACAAGGTGGGCAAATTCCCCTT
CCTTGCCAACTCGCGTGCCAAAACCAACGCCGACTCGGACGGAACGGTCAAGTTCCTCGT
CGAGAAGGAGACTGACAAAGTGCTAGGTGTGCACATCATTGGCCCCAATGCCGGTGAGAT
GATCGCCTCGGCGGTACTTGCCATCGAGTACCAGGCATCGGCAGAGGACATTGCTCGAAC
TTGCCACGCTCACCCTACGCTTTCGGAAGCCTTCAAGGAGGCTGCCATGGCCTCATACTC
CAAGGCCATCCACTTCTGAGCTCACTCGCCACTCGTTGAGGATCTATCCCATGACATGAA
GGTGTCTCTGCTTTGCTGCCACCCTGTGTGCAGTTACGCGTGTACTGTATAGATCGATGG
CTCGTTCCGTCGTAAAACCCATCAAGATTCATTTCCCTTGGCAAAACGCCATGTGTGACT
GTGCTGGTTAAATCGTCAGACTGTGAGACACTGTTGTCTCTGTGGCCAAGCACCAAGTGG
ATGTGAACATAACGGAGCCAGTGAGTTCTCACTTGTTCCAGGTAGGGGCAAATTTCGATG
ATTGAATTGAGCAAGCCATGCCGGCCAGCCTCTGTGGGTACGTTGTTGTCTGTCAGGGTA
AATATCCGACATGCACAACAGAATCGTGGATTAACTAGCTAGTTAACTAGTCACGAGTGT
GGGCGGACAGGTTTGACTGAGTTTCATTTACAAGGCTTGTACAACCAACCAAATCTGAAT
CAATGAATGGCGCCTTGGCAGCACGACAACGCTGCTGGCAGTCACGAGTCTCACTCGTGA
CTCACGATTATCCCCTTGACGCGCCGTTGAAGACTTGAATACCTCCTCATTTTGGCTTTG
GCTGAAGCAGTCACAGAGTGTAAATCTTGACTGTAGCTTGTGCCGTTCTGTGCGGTACCT
GTGCGAGCCTCGAGCTTAGAACAGCGTAGTCACAGAATGCCGGAGGCATTATACGACTCA
CGACTGCCAAGCTTGGAAAGACGGTTTGGCGATTAAGTTGTGTTAATCGTGAATCACGAA
TCGTGAATTGCTTGAGAGGAGCCTGAATCACCACGCTCCAATCGTGAATCGTGAATGATG
CCGCGTGCTGCTCATCTCGCGTAAGACGCTTTTGTGACAGATCTGCGACGGCGAATCAGG
AAATCAGCCTTACCGCACGTTGGCTGGTGAGCGGGTCGCGACACTCACGACTTTAGGCGC
TGCATGAGAGAAATTCACGATCATTGGCTTCGATTTAACTTGGAGCAGTTCGTGGCTATA
TTTGGGTGCAGCCCGCTCGGTGCTCCACGCTCAGCACAAGGTTCTGTGCCGCCGCTAAGT
CACAACTCGGGCCTGTCTATACAAATTCAACACACATCGTGGCTAAGCACGAAGCAGGAA
ATACCCCAGCTTCCCTGTCGCCGACAGCGCGCGTAGGCGATTCGCGTGTGATTTTCGCTA
TTCGCTATTCGTGATTCGTAATTCTGTGCGTCTCTGCAAAGTCCGCCCGCCGCCTGTGAA
CGACTTGGCGAGCGGCGACAAAACCATGAGAGCTGTTGAAAGTGTCCAGTTCTCGGTTGG
GTTGATTGTCGGATAGGCCATCTTCAAACTTTGCCTAACCGTATTCCTTGGTTGGCGCCT
TTCATCCGCGTCAGCGTCTGGTCTCGGATCCACCGACTTAGCGTTGTCGCCTCTGTTCTC
GATCTTGCGCTTTTGGCTGTCCCGCTTCCTACACTCAACCTCCCAACACAACTTGACCGG
AACGAATCCAGCTTATTGTCGCGACTCGCTGTGTCGACGCTGTGTCTCGAGCATAACTTC
TTCCACGCAGGAACGGTGCTTGTACACTAGCTCTCTTCGATCGTCGGCTCGACTCGAGGG
CTCAATCTGTCAATCTGCCGTTGTCGTTATTGTACGCATCCTTCCGACCAGCCGATCTCA
CAGCCGTCTCACTTGCATTTCATATCGTTGACTGCCAATGAAGAAGTCGTCGTGCAACTA
GAGCAAGCCTCGTATTGCGGCGTGTGCATGCACAGCAAGGCGGCCGAGTCTCACGAACAC
AGATCAAGCGCAACTTCAGCCCCCTTGACCTTCATCTTTGGGAGCTGCCGTTTCATTTCG
TCGGTCCTCGTGCTTTCGTCCTCACGCCAAGAAGTCGCCCTGTCACCGGTGACGCCGCTA
TTGCCCACGCTCTCGTTGATTTCGCGCTGAGGTGCACGGACTGCTGCAGTGCAGCATCCT
ACGAAACCGTCTCAGAGAAGCTGCTGAGACGCGATCGGGTCGCATCCTGCGACTTTTATA
TCTGCGTCAGGAGCGAGGTGGAAGGCATCGTCGAGACCCACCCACTAGTTGCGTTTGGTG
GAGTGGATTGTGAACTCTGGATCCTCGAAATTCGCAGGGCATTGTCTCCCAGCTCCTTGT
GGTCTGCTTCTTCCTGACCTATTATGGCGTCGTCCGAATCACCTCAATCGCCATCGGCGG
ACATGGACCAAGACGAGAAGCCGCGCGTATTTGTCGACGGACCCGGAGGCGCCGATACCA
AACAGGGTGCCAAGATTGCCTGTCTCGAGTGTCGTTCGGCCAAAATCAAGTGCTCTGCCC
CCACCGACGGCCAGGTTCCGTGCAAACGTTGCGTCAAACATCAGAAAGAGTGTCTCTTTG
AAAAGCACAAACGCGGTCGAAAGCCAAACAAGCGCTTTTCGGTGCCTTCCGATCTGCGAG
GAGCGACAAGCCACAGTAGTGAAGCCGACTCGTTTGATCATTCCAACCGGCCCACCTCTT
CAGGCGGCAGATCTGACTCGCATCATTCCACTTCGCTTCACAAGCAGCAGCAGAGCTCGC
GGAACGGCCGTGGCACACCCGACAAGGCTCAGCACAAGCATCTTGATTCCACTTTTAGCT
TCAGTGAAGCGGGCGGTGCCAACCGCCAACTCTTTGCTGACACAAATTGGAAACCCAGCA
ACAGCGGTGGGTTTGGTCCGGCGGCTGTTGCGAGAGGTGCGCCACCACTGCACTATCCGG
ACGACCGCTTTCACAGCACGTTGGACAAGTATCCCAACGGAGGTGTTTCGACATCCATCT
CAGCGCCTTCCACTTTAGCGCATTCTGCCATGCCGTACGGCTACACACAGTCTATACTTC
ACCCACAACCGCTGCATCCGCAACCGCATCAACATCATCAGCACCAGCACCAATTCTCGC
ATCAACATCAACACCCGCACCAGCAGCCTCAGTCGCATCAACATCAGCACCAGCCGCATC
AGCATCAGCACCAACATCCGCACCAGCCGTCAGCCTATTCACATGGGCGACACGGCTCAG
ATCATCCCAGTCCTGGCCGCTGGCGCGATCGTCCACAATCCCAAGCTGCTTCATCTCCTC
ACAGTTCCCACTCTGGCGTAGCGTCTGGAAAACAGCACGATGGATTTCCCCATGGCCGAA
ATCGACCTTACCCTCACAATGCGCCTGTACCAAGCCATAGCTATACACACTGGGACATTC
AGCTTGGATCCGAGAGGAATCACAAGAGCACATTGGAGCTCTCGCCATCCAGGCGCACTG
ACTCTTCCACGACCCAGAATCAGCAGTCGCACAATTCAATCTCGCAACACACCAACAGTA
CCGACAACAGCAGCTCACAAAAGCTCAAATCATTGCATGAGCAACGAAGCACATCCAAGG
GTCGAGTGCAGCGTCGCGACGGTCCAGTATCTCATCACCAGCGACCCTCTAGTCGGGGCG
GTGTGTACGAGCAAGACGCAGACGAGGAAGACGAAGACGAGCAGGATGAACTCGAGGACG
ACGCCGATGCGACGCGCGAGGAGCACGACTATGTGCTTTCCAATCCGCTCAAGCTGCTTG
CACAGGCGTCCGACGCAGCTGCTGCTCGCATCGAAGGCGGACGCGTCGGGCCCGGCAGTC
GAAGCTCCCTGGCAGCAGTCGAAACCATGGGTCTGCTGCATCCCACTCTGCCGTCCAATC
GCATGGCGGTCAGCGCCGCTGTCAACCTCACTGGCCTCGGCCGTCCGCTCTATGGACGGA
GGGAGGACGACTCCGCACGCAGTCAACGCGGCTGGCCCTCGAACCGCATGTTGCCTCCCT
TACTCAACACCAGTCGCGGTGTGCATCCAACCGATGAAAGCAGTCCACACGCCTCATCTC
GCGGCGCGCCTGCCTTCTTGAAGGATACCATGCGATCAAAGTCGTTCCCCGAGGGCGAAC
TACCAAAGCTCGAAGCTACCAGTGCAACAGAAGAGTCCGAGTATGCTGTCGCAGCTGCTG
GGGGCTCTGCCACCAGTTCAGCCTCTGTGAACAAGGGCATCTCGGGCGTACCTCTAGGCC
GATCCAACGTTCTCACCCCATCCACTCTGGATCACGAAGCTTGGGAATACCGCGAAGGAA
AAGCACAAGCACGGCGTGGCTATGCTTCCAGTCCAGGCGGTATTAGTGCCGACGCTGTCA
CCACAGGCAGCAGCGTCTCTGCTGGCGTTGCCAACGGCCAAAAGCAGGGTGCCATCCCGG
GCATCAATGGAGCATCGCCTGGCGAGATCATCGAGTCCCCTGCTGATGAGGTCACGACGG
CGATGCTGGGCAAACGCAAGCGTGGACGCTCTCGTGCCACCCGCGGAGGAGGCTTTTCTG
CCCGTCGCAGGAGGCTCGCCGAATGGGACACAGATGCAGAGACAGGAGAGGCTGCAGATG
AGGAACCCTTCGCCGACCCTACCAAGAGCAAGCAGGTGATAATTGCAATAGCGTCAAAGC
CCAACGATGCAAGTGGCGTCACCTCAGGCGGTGAGAGCGAAGCGGGTGCCTCGCGCAAGG
GCTACTTCAACTTGAGTCTCTTTCACAGCAAGAACGATGATACCGATGGCTTGGATCCGG
TCGAACTCGGCTTGGTCGAGCTCAAGGAGCTGGAAAGGCTCTTCGATATTTTCTTTGCGC
GCATCAATCCGGTCTTGGATCTCTTTGACCCATTCCTTCACAGCGTTGCGTTTGTGCGCA
TGCGCTCTGCTTTTCTCACAACGGTCATCTCGAGCATGGCAGCACGCTTTTCCGATACGC
CGCAGGACGCTAAGCTCGCATCGACACTGGATAAGCACTGGCAAGAAAAGCTGCTTCCAA
TGATCTTGCTGGGAGGGTACAAGAGTGTAGAAATCAGTCAAGCGTTCTTGATTCTGACCA
CGTACAGCCGACCCACCAACCGGCTTGTTGATGATCGCTCATGGCAGTATCTGGGATTTG
CGATTCGCACTGCCACCGAGGTTGGCGTCAACCGCAAAGTTACGCCTAGCGAGAATTTGC
TTGGCAATGAGCAGGTGGCTCGCCGCGTTCGAAATAGAGAGAGGCTTTGGTTCAATTTGT
TCCTCTATGATCGAACCTTGAGCGCCCAGACCGGCCGACCTTGGACCATCTCAGAGGACC
GCATGATTGTGCAGAGCTCCATGTGGCATCGCCAAGATTTTGCACTGCCCGAGGACGTTT
CGTTGGTCAGCTTGATCAAGTTGCGCCGTATCACGGCTCAACATACCGAGGCCTTCGATA
CCTACCTTACCAGCCCGGACCGATTTGACGAGACGCAGACGGCGACAGCGCTCGGTGTGG
GTGGACAGAGCATGTTCGACCGCCGCCTTGCTGGTCTCGAGTTTTTCCGCAAGAACGCCA
ATGCCGACCTTGAAAAATGGAAGGAGACCTGGTGCATCAATACTGAGGACAAGATTAAGG
AGGTCGATACGAGCGCCGCAGCTGGCAAGTACTTGGTCCGATGGGCGCCGACGGCCAAGC
TGTTTTACTACCATTCCCGGCTATTGATCAATTCGCTGGTGCTGGGCGCTACCGAGCAAT
ATGAGGGCTTCCTTTCTGGGTCTTCGGTCTCAGTCGACTGTTGGACGTCAGCCATCTCGC
TCATCGACACGGTGCTCAACGATTTTTCAGAGGAAGCGTTGGTGACATGGTCGAACGATC
GAGTGGTCATGGCGGTTTATGCTGCTGTTTCAGCCGTCCGTATGACGAACATGAAGCACA
AGTACGCCTTTGCCGACAAAGAGACGTTGTTGGCGCTGGTACGCCGTCTGGCGACCAGCA
TGACGATTGCGGGAAAGACACCACGACATCGTAACGGCTCCGCTACGCCGTATGGTCGGT
ACCTCAAGTCTGTCTTGGGCGCTTTCGAGCCCGAAAACCGTGCTGTCGCGGTGACGACAC
AGAGTAGCTCGACTGCGACGGCACAGACTCCGGGCAAGGATAGCGAACAGGCGACTTCGA
TCACGACGAGTAGTCTTGCGCCCGGTGACAGTTGCTCTGCTGCTGCCACTCCATCCGCTG
CGGTTGCGGCGGAAGGAGCAGCGATTGCAGTGGGATCTAGGCAGGTTGCCGAGGGTTCTG
GCGATGCAGCAACTGTGGATGCAACAGGTGGAGGTGTGGCGCAGGATGACTTGATTTTAG
GTGCTGCAACGACAAAGGGAGACGGAGATGCTGACACGGGTAACGGTAATGCAGGTGTGG
TCGTGAAGACAGAAAATGTGACCAATGGTCTAGTTGCGGCCAAGCCATTGACGCAGGTGC
CGTTGATTGTCGCTGATGGTAACAGCATGGATTTGGACATTTCGGCGGCTGCTTCGCAGC
TAGCAGCTGTGGATTCGAGTCTCGAAGCTCAGGGTGGAATGGAAAAGCTGCTCACACAGA
TGCCGATTGATGGTGTGGCTGTAGCTGCCAATGCAGCGGGCATGCTGACGCCCGCTGGCG
GAGCAACGGTGAGCGACATGGGTTGGCCTGTTGGAACCTCTAGACCAGCTTCGTCGTCGC
TCTCATCGTCAGGTGGAGGCGAGACAGCGAATCTGCTTACTGCACCAGCGTCGAACCTTT
TGCTCGGCTCCTCGATCTCAACAGCCGCATTAGGAGCAAGCGACGCCACGTCGGCGGGTT
CGGACGCTGACGCTGTGGTAGCAGCCGTCGCAGCAGCGGCGATGCCTGATATAGTGGATG
ACCCAGAGTCGCTCGAACGCATGTGGAACTACATGACGTCGTTCGAGCACACATCCTTCT
GGCAGCCCCAGAGCACGTGGAATCTCACTGGGACGGCACAGGGTCAAGGTCAACAGGGTC
AGCATGGGGGCGCGAGCGGGCATTCGTGATTCGTGATTGATACGTTCGGCATCTGCATCG
ATGGAATACTTTCACGTTTCGTGGTTTCACGTTTTGGATCGCACAAAGTCTTGCTGTCGA
GGTAATGGAGGTCTGTTGATTTCTTTTAACTACATAGTTGTACCGATGCCCATCGCGATG
GCCGGCGTGATGCGAGCCGAAACGCCGCTGAGTCGTCCTACAGTTTTTCCCAGTCAGCGT
CGCGCGCACGAGGTCTCTGTTGTGTGTGTTTGTGGTGGGCAAGGTTCGAACAAAACATAA
CGCAGCGAAAGGAAAACATATACAGTACATTGACGATTGCAATTGCGTACGAAAAGTGAG
ACAGGAGAGAGCTGCGGAAAGCGTCGGAAGAGAGACGAAATCGAGTGTGCTAGTGGCGCG
TTGGGCCTAGAACGGTGTTGAGCCCAGGTGCATGGTGGGCCGTTATTGGAATCGAAGCGG
CTCTGATCAACGCACCGCGGTGGAGTGCAACATGCGCTGGATGTCCGCATTGCACAGGAG
CTTTTGCAGGCCAAGAGCCGTGGGTGCGGCGGAGCCAGACGACAGGATCCAAGGTCGGGC
AGATCGATCCACACTCGCGACTACTCACACCATTCTGGTAGGGCTCAGTACTTGGAATTT
CCAACCGGCACTACGGGCGCTGGTACTACATGAATTACTGTACGTCAAAGCGAGTTGAAT
CCAAGGGAGAAATGTGATGTGCAAGCGTGGTGATTACGCCGAGAGAATCGCAGGGATTTC
CGGTTCGGGCGAAGCTGGGACGGGCGCCTCTACGAGGAGGTCATAGTGACCTGGACGGAG
GAGCATGGTTCCGATCTCGGTGATCTGGCCCCCCTCGACCTCGAAGCGGACGACGTCGCA
TCGATCCGGATGTTCAGCGGCGGATCTGGTGCGCTGCGCGTCGTTGCCGGGTACCGGTAT
TGATGCGGATGCGCGACAAGTGGGGTCGGATGAGTTCTCGGTGGACTGGTGCAGTTGTTC
GGCGGGGAACTCTTCGTCGAGCGGGGTTTGGGGCGGAGCTTGCTGGGGCGATAGGTAGGC
GACGTCGAGCGACACCTTGAGTGCGCGCGAGAGCGCGGTGATCTGTACGTGATCGGCTTC
CTTACCGATGGCTTCCACCTGGTTGGCGCAGAAGCTGGCCATGTCCGGTGGTCCAGCGTC
CGAGCTCGTGTCGAGCGAGAACAGGAAAGGCGTATATTCGTCCGCGTTGAGTTTGAGGAA
CGCCGACGTCAGCAGTCGCAGATACACGACAATCGAATTGCTCTGCTCGGGCTCGTTCAT
CGCTTGCAGAAGCGCGTGTTCGTTGAGCTCCTGCGATTCCGGATCGGTCGAGTACATGCG
GTTGAGCAGATTCTTGAGTGGCTCGTAGAAATCCGTCACCACCTCTTCATCAAACCCGGC
GTGCTTCAAGAGTTGCAGCGTCGACTCTACATGCTTTACCGTGAAATGGTGCATCGGTCG
ATCCTTCATCATCATGATCTTGTAGATGAACGCGAACGCGAAAGCTCGGTAGAAACAATC
ACCATCACCCTTGGCGCGTCGCAGCCCGATGAATCCCGCTTCCTCCTTCAACCACTTGAT
CTTGCCCAAAAACGCACGATTCGCCGCATACTCTTTTTCCAACACCTCGATCGGCTCGAC
TGCCGAGATGAGCGCTTGGTGCGATGTGGACTCGCTCTGCAATTTCGATGCCAGCTCGAG
CCGCTGTGCATCGGTAAGCGATTCGAGCTTTGTGTCTGCGTTGATGCCTTCCATGTTGAC
GCTAGACCAGCAGATGGTAAGTGCAGATGCCGAGTCGAGAGTGGCGTGCTGACAAGTTGC
TCAAACGTCTCTTGCGCTTGCTCCGACGTCGTGCACTCGTTCGGACGTGCTTGGCAGATC
GAGGATGCGATGGTACGCTGAGCTGCTCGGTGTTTGGCTGAGAGACGATCGTATGCGCTC
GTCGTACAGACCAGTATCAATGCGTGATGCGGTGCTGGCTGTGTGTATGGTGTGAATGAT
CCACGATCGGTGGTCTGGCTGATTCGGCTTGTCACTTGAACAACTCGTAACCGAGATGGA
GGAGATCCGTCAAGCAAGATAGTGTATTCATATGGCTCATGCGTTTTCAAAAAGCTCCTC
TCAACGTGCAACGCTCACCGCTGCGCTGTGCTGTCGAGCGTGAGAGTTGTGACAAAACTC
GTCAGCCGCCCAAATCTGTAATTCGAGAATTCACCAACAAACATTCAACACCCTCACGCT
GCCTGCGTTTCTGCCGAATCCGTCTTCTCCAATCGTGAGTCGCGTGTCATGAATCGTGAA
TCGACTCGAAAGCAGCTCAGCTCAACTCAGTCGTGAGTCGTGAGTATCCACAATTCGTGA
TTCGTTATTCGTTATTCGTTATTCGTGATTTGTGATTTGTGATTTGTGATTTTTCGCCGT
GTCGAATTTCGTGGAAACCGCTCAGCGCTCTGACATCGTGTGGCCCGTTCGTCTTGTCTT
GCTTGATGTGCAAATTCATCATCAGGCATGAATCGTGAATCGTGAATCGTGAATCGTGAA
TCGTGAATCGTGAATCACGAATCAGACTCGTGACTTACTTCAGACGACTACATCGAGTAA
GCTTCAAGTTGTGAATCTAGCCCTAACCCTAAGTTGTATACTTCAATTCTCGACTCGTGA
GTTTCCATAGAGACCATCCACGAACGTGCAAGATGTATTCGTGATTCTTGATTCTTGATT
CACTCACGATTCGTGATTGGCTCTAGAGCGCCTGACTTTGCTTGCCCATTTGTTGCTCCT
GCTTCTTCAGCTTGCGTTCCATCTCGAGAAAAGCCTTCATCGTAGGATCCAGATCGCTGA
TGACGCGGTCCACCTCGCGTTGCGCCCTTTCTTTCATATCATCTTCTGAGCCTCCCGCTT
CGCTGTCCGACGAGGGATAGTCGCCCAAGAGATCTTGACGCCACTCTTCGCGCGTGACCG
GCGGAGAGAGCTGCGCAAGCTGTGTGCGGACAGACGACAGGCGAGAGTGAAAGTCTTGCA
AATCCTCGGCATAGATATCGTAGGCGCAGTGTGCACATCCCGACATACAGCATTCCTCTG
GTCCAGGAGGAGGCGGCTTGAGTGGGATCGCGATACCCCGTATTGTGGTCGAACCCAAGC
TCGACTGTGACTCTGAGCATGTCAGTACAGCTTCTGTTGTTGGTGCTGTCGTCACCTCAG
CAGGGGTAGCTTGCCGTTCGAGATTGATTCCGAATTTGCTCTCTGGTTCGACCGCGTCGA
CCGGCGTCTCTTGGATCGAGCTGGACCCCGTAGGATTCGCAGCCAGCGATTCGACGCTGT
CTCCGACTTCGCAAGATCCAACCTTGCTACCCTGGTCGCTCGAAAGCATAATTTTGGAGC
GTGGAAAGCGGTCAATCAGGTTTCGTCCGTGTTTTCGTCTTGTCCGTTGGTCCTGCTGAA
GCTGCGCTGCTCGGAAGACGCTATGGAAATATCTGCGCTGTTCGGACGAGTTGAATGGAC
TGTTGGCCTGCGGAGGGCTAGCAACAGCGCCAGTCCTCCCAGCAGTCCTCCCAGCTTGAG
CATGCACATCCTTGCTTTCTGGACCGAAGCGGTAGTCTGCCTTGACAGCTTCAAAGAGCG
AACTGCAGCTTACGTGCGCCTTGAGGCGGGCACATAGCAAGAACGCGCCGCTGAGCTTGC
GATTCAAGCTGTACGTCTCCTGCGGTGGCGGCGTGAGTCGTTCACGAAGCATTAACGGAA
TCTGCGCTTTCACGCGGTCCGTTATGGTCTGGTGCTCGAACGGATACGGATCCGGCGCGT
CTGCTCGGAAAGGCTCACCGAGGGCGATCATCGAGTCGACGTGAGCTCGCTCCATTGCTT
TACTTTCGTTGCCTGTCAGGTAGCCCACCTTTCTTGACCACGTGAGGCACTCGTCGTAAT
TTCCATCAATAGCCGCCTGCAACATGTACAGCCAGTTGTCCATAAACTCCTTCGAGTACT
CGCGCGTAGCTCCGAAATCAATCAGCTGAATCTTTCCTGTACGCTCGTTGTAGAGAAAGT
TGGACCAATTCGGGTCCGTCTGCATCAGGCGAAAGCGGAAGAGTTCCGACAAAGAGAGCT
TGAGGATCGATTGCGCGATACGGTCGCGTGTCGCCTGTGGGTAGCGAGACGCCTGACTAA
GCGGTCGACCACGCATCATCTGTGTTGTCAGAACTTTGCCTGTAGAAAGACTGTCGACCA
CTTTCGGCACCTCAAACTCGGGTGAATCTTGCAGAATCTCACCAAAGCGTCGACCCATCT
CGGCTTCGCGCTTGTAGTCACACTCGTCTTTGAGCTCTCTGCCTAACACCCGGAGCGTGT
TTTCGAGGAACAAGCCCTTTGGGAGCAGCGCAGATGCTGACACAAGCCAGCGCAGATACG
AAAGATCCGAATCGATCGACTCCAACACACCAGGGAACTGTACCTTGACCGCCACTCGTT
GACCAGCCATCGATGGATCGACAAAGTCGTCGCGCAGCACCGCAGAGTGCACCTGTCCTA
TTGAAGCGCTGGCGAAGGGGATGTCCTCAAACTCCTTGAAATGTCGTTGTCGCCAGTCGG
ATCCACCCAGCTCCTGGCTCATGACCTTGTTCATCTGCCACACCGGCATATAGTTTGCGC
TGTTCTGCACGCGTAGCAGCACCTGCTCGATCTGCGGCGGCAGCAGCTTTGTTTCTTGGA
TGGATAGGAACTGGCCTAGCTTAAGAGCGGCTCCTCGCATCGTCGAGAGCTTGTCGACCA
GTCGGGCAACGTTCTGCTCCGACATGAATAGATTGCCAGTTGCATTTCCATCGGCTCCGC
TAGACGACGCACCACGGAGAAGAGAGCCAGCAGCCCCAAAAGCCAGGCCAGCGCCAAGTC
CGCCATAGTGAAAAAGACGACCTAGACGCGAAGAGGGAACCTTTGCAGCTCGCAACGGCA
CGTGCTTTGATTCTTTGACGGCATCGTATTCTTCGAGGTCGAATGACGGAACATCGGGTA
TTGGTGGTGTTTCGAGCTTGTCTACGGACGATTTCACTGTTTGAAAAGGCGAATCAGTTG
TCGCCTGGATTGTGTCGTGGTGAGAAGGAGAGCGCCCACCCGTCATATCATCTACTGGTG
GCGTCTGGGACTTCGACAGCGGTGCTTGCGATGGTTGTGCTGGTTTCTTAGGAATGTCGT
CTTCTGTGTCATGTAGAGCCACCGGCGGTGTTGGTATTGAAGTAGGTGTAGGTGGCTTCA
ATGGGATCGCTGAGGTTGAGGATGCCTCTGCCGATGGTTCGGGTGCGTTTGTCAGCGGCA
CTTCGGGCGTGAGCGCAGCGGTGGTCTTGGTGCTCTTGCTCGGCCATGGTCTGCTTGGTG
GGGGCGTGTCATTCTGTATAAAGTCGGCGCTCGTGCGCTCGTCTTGGTTGATAGAGACAT
GAAGCTGTGAGTGGCTGGCACCATCGTTGTTTCCTGGAGCTGAGTCCCGAGCCACCGCTT
GCGTAGACCATGGACGAGGTGGACCGCGCCTAGCCGCTGGGTTAGCACCGTTGGGCGACA
ATACTACGCCTTTAGCGATATGGCATATCGTTGATGCTATCGCAGCAGCATCTCTGAGAA
AAGACCGGGTCATCACCAGTGTCTCGACCTGAGCTGGACTCGAAACTCGTAAGGAGAGTG
GCTTGTGACAACCAAGAGCATACCTCGTAGAATTCGTGATTCACGATTGGTGACGTCTGC
TTTGCTGAGAAGAACCCTCTTTTCAATCCTCCACACCGGAAATGCTCGGAGCAATCGTGA
ATCATGAACGCCTTTCAAAAATATAACACACGATTAACCACGCCGTACGGCACGCGCAGG
TGCGACTCTGTGACTAACTATGCGAACCGTGAACCTTTTCGTGTTTCTTCTACAAAAAGT
AAAAACGGAATCCGTGAATCACGAATCGTGAAGTACGTACAGTCGTGAGTGCTGCACAGT
CGTCAAAATCAATCAAGCGTGCTTGGCGACATTCACGATTGACGATTGGGGAGCAAGTCC
CAAACGACAATCACGAATGAGATGGAAAAGGGATTGGCAGCGTAGAGCCACCGACGTCTT
GACAAGGCCCTTGTAAGAGCAGAGAGAGGACCAGAATATGTTGTACTCACACTCGTGACT
GTATATGTAAACTTCAGAAGAAGCGGCGTTCCGAGAAGATCAAGGGTCTCTTGGCGGTGA
ATTGTGAATAGTTCGTGGTTCGAGGCGAGGCTGTGTATCGGCGTCTTGGAAATCACAGCG
TGCAGAATCACAAATAATTGTGAATCGTGATTAATCACGAATCGTGATAAGTGATTAACG
TAACGTTATATTATATGAAGACGGAGGGTTTGATTTCAATGCGCAAGCTTCGGTATCACC
TATCAACATCACCTCGATGTTCGGGCAACGCTTTATGGCACGTTCACACCAACCTGACTC
AATGAAGTGAGCGCAATCTTTCCAAGTCGTGCGTGAGCCCAAGTTCCACGCATCGCTTCT
GGTGGTGGTGACGATGGCCAAGGAACTAAAAGGGCGCAGTCCCTTTGGCGTAATGGTGCT
TGTGCTACTATTCGGTACACTTTGGCTTCGCTTGACAGCAGCACAGCAAGTGTCAAAAGC
TCCAGCATCATCCACTTCTTCAAGTATACCCCTAGCACCTTCCTCTACAAGGTCGGCCAT
CCCAGGTCGAGCCACCACGATCTACAATGCCACCGCCAACACAGTTGCCCTGAACGACTC
GATCATTGCACGATCACGTATCGATCTCAACGCTACTCAGGGCGCTTTCTTCAACTTTAC
CATTCCAGCAGCAGCTTTTACCAATGAGGTCAAGGTGGTGACGGTATGGACATCAATATC
TTTGTGTAGCGGACCTGCCATCCCGCCTTACAACACTTCCAACGCAACACTCCTTGAAAG
TCTTGGCTTGTCAGCGACGGAAGCGCGTAAGTCTACGCTCGCATCGCTCTATGTATCCGA
TAGCGAGCTGTTTCAACAACCGGGGCCTGCCAATGGAAGCGTTCTCAACTCGAAGCACAT
CGGGCATGCGCTCGGCGGATCGACCTCGGTCCAGGTTGATGTGGAGCAGCAAAGCGACAA
TAGCTCTGCAACACTTTGGATAGGCGTGTGGCCGCCAAGCGACAGTCGAAATGTCACACC
AGGCACATACCAGTTCCAGATTGTGACGAGTACACGTGCAAAGATGGAGTCTGTCGACTA
CACACGCCGACCAAGATTGGAAGATACAGATGAAACCCGGGCGTTGATATCATCGTTCAA
CTATACCACCTCCTCACCTCCGAACCTCAACGTGATAGTCCTTCCAACATTTGGTAGCAA
CTCGCTCTCCAACGCCGACTACTACAACTCGTCGTTTTGTGCCATCGCGGACGCATGGGC
GGATATCCTCCAGAACCGTCAGGTCTCGGTCAATAGCAGCGACACGCGCCGAGGCACTGA
AGCAAACCAGCTCGATGACATCCGCCGTCAGTTTGAGGTGTCAGGTCTGGACACTGGCAC
CAACTACACGGTTTGGCTATTCGAGACCAACACCACCATCCAAGACACTGTCCAGAGCGT
CTCTACCACCCTCTTTCCGGCCATCAAGATGCGGACCAAGCGCAGTGACAACTGTCGACT
CGTCTATGATGTTCCCTTCTGCCCCAATGTTGCTTATTCGATCCCGGTCAATCCTACGAT
ATCCACGACAACGGCGCTGTCGGCTATCAGAGGATTCGTTGATCCTCAGTACTCGAATTT
CAGCTTGACTATCGACACGTTCCCTTGTGCAAGTCATGACTTTGGCATGTATTCCTACGT
TCAGACCTGTGACAACTGCAAAAAGTCGTACCAGGATTGGTTGTGCGCCGTCGCCATGCC
ACGATGCACTGATCCGCTGTCCGATCCGGATTCGCAATCACGTGCCACGCAAGACGGCAG
AGAGCTCACTGGTGCACCTACCGGTCTCAATACCGATCTGCTTCCCTATATCGTCAATCG
CAATGGCAATGGGAGCAGCGCATTGGCTTCCAGGCAAACCTTTATCGATCAACAGCTGCA
GCCAGGCTTGTATGGCGAGCTGTTGCCTTGCATCTATACGTGCTACTTTGTCGAGCGAAC
CTGTCCACCACTGATCCAGTGGGCGTGTCCAGTTTGGGATATCACTGCTCAACGTGATTA
CGGAACGTTTGCCGATAGTGGTGCAAAGGGGATTGGAGCAGCTGAGAACGGTGGCGCAGG
CGGCGATGGCATGCGGTGGGGCGGGTATCAGAGGTACATTGCAACTGATGCCTTTGGAAA
CGCCTACTGCAACTCGATGGGCGTCGACTTTCTGCTCAGAGAGTCGAATGCTGTTTCGGC
AACCCTGTCAATACAGCGGCTCTGGATTCTCATTCCTTCCCTGCTGGTGTCGTTCCTGAT
AGCACTTTGGCTTTGACCAGAGAGCGCTGCAACATGATATAGGATTACCGACCAATTTCT
TGACTTTTTCCTCCGTTTCTCATTGCATTTGCTTGCATTCGTGATTCTGTGATTCTCGCA
TTCATTCATTCGTCACGTCGGTACAAAAGCTTTCCGAACGCGACCAATTGTTCTTATGTA
TATGTTCAAGCGGGAAGAGAGTAGAGAGTACCAAAGGAGTGTGAGCCGATTTAGAAGCGA
TGGGAAATGAATGAATCCTAGCGGTTGAACCTAGATGGCCTTGTACTGAAGGTTGGTCGT
TGACCAGCAAGTGGTCTTGCCGACAAGGTGGATCGAACGCGACCATTTTGAGTCGCTTGT
GCTCTATATGGCACTCTTGTTTGCGGATAAGCACGAGCAGGTCGGTACTTCATCTTGACC
TGCTCATACTGAGAAGTGGTCACTTTGAGCTTTCTGCCAGTGAGCTTTCGCCAAAGGTCC
TTGAGCTTCTGCCACCAATCTTTGGGTCGAAGATGTTGAGCAATTTCTTGTTGCACTTTG
GCACTGAAAACACTGCGTTTGAGGATCTTTGTTCGGTCGATGATGTTTGTGACTGCGTCA
TACGCTCGATCCCAGGGTCCAGAGTGGTAGTAGATGGTCTGGGTAGGGCTATGGGAGGTG
TTGAGGTGAGACGGTTGATGGTATGGAACCGAGGACCAGGATTGGGAGTAGGATACGTAC
GAACGATTGGTGCTGGATAACGGGGCAGTGAGATATCGCGGCGGAGCTGAATCGTATTCG
ATGGCCGCATACGAATAGAGAGGCAGGCCGAAGGCGTTGGTGACCAGGATACACGAGATC
AGAAATCGTCGCCAGAGAAGTCGACCCATATTTGCAGTAGGGACGATCTGCTCAGCCAGA
CAGACTATGCTCTGATGAGATCCAAGAAGAGGGTGAAAAGGCCGTCTTCAAGTGAGCTGA
GTAAGAAGGGGGATAGGCAAAACTGAAAGGATGTGATTAACGTCGAGCTTATATACAAGG
TCATCGGATCACTTCATCCTCTTACGTTTCCGGCGTTCGAACAGGCAAGTAGTACAGGGG
TGACAGATTTCCATTGTTACGCCCTGCATCCTGCAACTTAGTAATGCACTCCTACATTCA
CGTTTCACACTTGCGCTCACATGCCTCGCACCACGTCTCACACCGAAGCGTCAGGTACCA
TGACCCCCGGTCATACTGTGCTCCCACGAAACAAACGAAATGAAGTCGCATCACGTTGAC
CGGGCAAAGAGTTCAGGTAGGAAAGTGGGATCGTTCTGGCTCGTACGTGTTGTACAGTCC
CTTGTTGCGTGTGTCGTAACGCTCAAAATTGACGCCCTTGACCTTACTTTGACAAAGTCT
GATACTTTGCTGCATCACATTTCCTTTCTGACTGTTGGATAATGGCGTGACGTCCACCTT
CCTGCAATGCCGTTGACGACGGCTGGCGATGTCATATTGTGCTTGGTGAGTTCCTCACGC
CTTGTGCTGTACATAACTTACCGTGTACATACAGTACGTGATATTTTTTAATTTTTTGAT
TTCCAGTCGTGAGTTGATCAGAACTCCAGAGGTCATCTCTTCCACCATGATCGCCTCACC
GCCTCGCTGCTTAGCTGGCGTACGACGCTTAGATGAGGTGGTGAACAGGTTGCGTTGTGA
GTGTGGGTTTGAGTGCTTTGACTCAGCGACGGTATCAATTGGACAACATCATGACAGTAG
CAGCAAAGAAGGTGACACATACACTCGTGACTCATGACTCACGACTATACGTGATAGACT
CGGTCGCGCAAAAGGAAGGTTGAGTCTCGTCTTCCACAGCCTCCTCTGCTTTCCAAGCTC
CTTTTTCCGATCTCTCTCTCTCTCTCTCTGTGGTAACAGCAACAGCAAGAATCCTCAGTG
CTTTTTCATGGCAGCGTCAATCCAACATGACAATCGTGAATGTCCCTTGCGTTTCGACTC
GTTCCGCGACGTGGTGCAACCCCAAATGTTCTGACAGCGATCTAACAACAGCGCTTTTTG
TACATCACGCATGGAAGTAGCCGTTGGCACGCGCACTCACGGAATCGTGAAATCGTGAAT
CGTAAATCGTGAATCTGTTCAGCTGTGCCATTCCTCAGCGCAAGATGTGAAACGGTAAAC
GGGTGAGCGACTGACTTGATTATAACTACATCTATTTTCCGAGTGCATTCGTGAGTTGTC
GAAAAGGGTGATCTTGAAAGCGTGAGTATCGTTGCAGGTAAAGAAAATATTGATTAGAGC
ATATTATTAATAGATAATAACGGCGCACTTGAGCGTACTTTTGCTTTTGTATTTTTTACT
CGAATGGAATTCAAGTGATGCGAGCAAAGTCGAATATCGAATCCAACCTGACTTTATCTT
GTTTTGCTTTTGAATTGGCGGTTTGCTAAGCTATACAGCAGCCAATAACGAATAACTTAA
GACAGACGGCAGAGTTACGTCGGTTTGTCAGTGTGCTCAATTTAGTAGTATTTATAATTC
ACTCAAAATACGAACAACTTCGCCAAGACGGTATTATCTGGTGCGAGAAAAGGAGACGAA
ACGCTGACGAAGAGGGAGAGTCACTAATCTTGAGTGGTGTGTGTGCAGTCACAAGTGTAT
TTTCACGAATTGGTGGCTGACACTCACAGACGGCGGTTTGCTGTGTCAGTGTGCGTTGGG
TGAGAAAAGTGGGCTTGTGGGTTTGGTTTTTGAGCCAGATCCAATCAAGCTTTTTCGCAT
TCAAGATTCGTGATTCGTGATTCGTGATTCACTCACACTGTGTGACTGTGACTGTGACTC
TGTGACTCTGAGCAGGCAGGCGCAAAGCAACGAAACTTGAAAGGCTCGAGAGTCTGCAAC
TAAGCCTACACGCTAGGTTGGCCTGCGCTGCCCTGCGCTGCCGACCTTGACAGTCGTGAG
TCTCGAGTTGGCTCAGCGATTCACAATTCACGATTTCGTGTTCGTGTTCGAAGCTCAGAG
CCAGTGAGCCAGTGAGCCAGAGAGCCAGTGAACCAGTGAACCAGTGAACCAGTGCCAGCC
TGAGTAAAGGTCACAGAGCCAGTCAAATCAATCTTGACTGTGTTGGAGTAAGAGGGTGGA
AAGACACCACCGCACAGCTCTCCATTCGCTCAACGACTTTGCAATTTGGTTCTCAAAGCA
ACTTTTCACCCTTCGTCCTCTTCATCAACCCTCATCTTACTCGACGTGCAGCTCTTTGCT
TGTCGAGCTACACCACGCTTTCTGCTCCCGTCTGCATTCGACGTCTCTTCGGCTTGCTTC
AGGCATCGATTCCACATCACGATAGCGTAGCCAAGCTCAGCACGCTTCGCGACAGGCATC
TTAATCTGTCTCTCACGCTCGACTGTCGCATTCGCTGCTCAACACCTTGCCCACGACGCC
TGCATCGCATCTCACCTCTGCCCTCGACTTGTGCAGCCCCTCTGCATTCCAGATTCCATC
TGGTTCCGGTGTTTCAACCGCTTGCACCTCGCAGTCCAGTCACCCGGTAGCCTCTGTCGA
TCAGCCTGTTTTGCTCGATTCGTCATCCGAGGACGAGGACGTGCGTTTGCGAAGAGAGCG
CCTCACATCTGCCGTCGACCTCTTATATGACGCTCCCATCTCTCTGCACACCCGATTGCT
TGTGGTCGTATCGTTCTTGATCTGCATCGTCTTGGTCTTCGAGGCGACGCACATCGTAGA
CTCTCCTCCCAATCCAGCCGTATAGTAACTCGCTAGCACTCAAACTGGTTGCAACAGCAA
GCGCTCTCGCACCTTTTGCCCCCCCTCTTTCTTTCTCACTGGCTCGGCCTCTCGCTACTG
ACCTCGCAACAGGTCCGTCGAGCAAGCAATGGCCAAGTCCAAGCTGCCACGCTCCACGCC
AGCAGCACGCGCTGCGGCTGTGCCACCACCTAGGCTGGCCGCCGCTGCACAGCAACAGCA
TCATCAACAACAACCTCCGTCTACACCACCAGCTCCTGTGCCACCGACCAAGCCCTCTGT
GGCCGGCGCATCCACGCCACCACGATCTGCTTCGCCCGTCTCGAATCACGACACAGACAG
CGTCGCGCTCTCTTCAGCCAAGAAGAAAAAGAAAAAGTCCAAGTCCAAAGCCAAGGACGC
CGATTTCATCGACGATCAAGAGTATGAGCTTCAGCAAGCTGCGGCTCTGGCACAACGTCC
TCGTTCGCCAGCGTCGCTTGCTGCCAGGGCACAGGCCCAGGCGCAGCTTTTGGCAGCCGC
AAGTGAGCTCTACCGACGCATTGAAGGCGACGCCCAAGGTATTCCGGACGATGATGCTTA
TTGGACGTCGCTCCCAGCGCATTTGAGGACATTTATTCGCAACGCGCTACCTCTCGGCCA
GTTCCCTCCAGCAGCGCAGGCGGCCCTTAACGAGAACGCCAACGATCCAGCCAACCGTCA
CGCTTCGACACAGGCCATGATTGCTGTTGCCCAGCAATTGGCCCAAGCAGCCCATGCATC
TCAACGCCACATTCAGCAGTATCCCCCAGGTACTCACCCCTACCCACCGCTTCCGTTCGA
TGCCTCCATCTTTGCCGACCTCGCTCTGCATCCCGATCAGCCATTGCCACTCCACCCCCA
TCCCAACACTGCCAACAATGCGCATCCTACCAACGTCAACGGTGCCTATGGCCAGTACTC
TTCCAGCCCCAACCCGCCGCCTACGCAGCCACCAGTCGAACCATTGCCGCCTCCCGTCGT
ACTCTACGACAACTTTGACGACGAAATCGACAGGTTCGACGACGATGGAGTCGATGATGC
GCACTACTACGACGATGCCGAGCTCGACGAAGACGACGAGGTTCTCGAAGCTGACGCGGG
CCTCCTGCGTGCTCGCAACCGTGTTTGGATGCAGGAAGGTGCCAATCATGCACTCAGACC
TAACGGACTAGCTACGCATCCGGATGGCATGCGTTCGGCGAGCAAGAACAAAAAGAAGAA
GAAAAAGAAAAAGGGTGGAGCCGGAGCCGCTGCTGGACACGGCGATGACGAAGCACACGA
GATCGAGCTCGAGGTTCCTCCCCCCAAGCCTGTTCCCAATCACCCTCCTCCTTCCACCAA
CGTCTCTTCGGTAGCGCGAAATTCGAATCCTCCGCCTCCCAGCTCCCGCGCCGCTGGCAA
ACAGCCCATGACCTTCAATTCGACTGGCAAGACGCCAGCAAGGCCCGCCAACGGCTTGCC
ACCTTCGTCCAACTCTGGCAAGCGCTCCGTCTCGTCTTCAACCCATGGACATCCACCCGC
CGCCAACGCTTCGGCCAACAACGCCAAGATCTGGTCTACTAGCTCGGCAGAGGAGCGCGA
GCGCATCAAGGAGTTCTGGCTTGGGCTTTCCATGAAGGACAGGCAAAAGCTTGTTCAAGT
CGAAAAGGAGACAGTGCTCAGAAAGATGAAGGAGCAGCAAAAATTCCTTTGCAGTTGCGC
TGTTTGTGGTCGCAAGCGCTCCGCCATTGAGGAAGAGCTCGAGGTCCTGTACGACGCCTA
CTACGACGAGCTCGAAGAGTATGCTAACCATCAGCAGCGATGGGTCAGCAGTGGCGGCAC
CATTCCACCACCTCCTGGCCCAGGTCCCTTCCCTGGCAGCGTTGCGCTCGATGCTTCTGG
CGCAGTAATCGGCGGCGATCCTTTGTCTCGCACCAGGGCAGCCCACGCCGGTCGCGATAC
AAGGCACACGCACACGCACACACATGCACACACGCACACGCACACGCACACGCACACGCA
CACGCACACGCATGCCCATCAGCATCCCCACCCTCACCCGCACGGCCGAAAAGCATCCCT
GCATCCCGAGTCTTCTGATGGCTATGATGATGACGAGCTTGACGATGATGCAGAGTACGA
CGACGACGACGACGATGCCGACTACGACGACGAAGATGAGGACGACGACGTTGAGCTCGA
AAAGGAGCGTGCTCGCGAAGACTACGATAAGCGCAATCCTGTACCTTCCGCGCGACGACG
CGGCACCAATGACTCAAATGACCTCTTTGGGCTCGGTAGTAGCCTCACTGTCAAGGGTGG
TATCCTCACTGTTGCTGACGACATGCTCAAGAACGACGGCCGAAAATTCCTCGAAATGAT
GGAGCAACTCGCCGAGCGCAGGATGCACCGCGAAGAGCTCACCAACGCCGAGCTTGCTGC
CAGCGATGACGAGGACGACGTCGACGGACCGGACGATGTTGATGACGAGGATCTCGACGA
GGAAGACGAGGACGAAGAGGACGAAATTCTCACCGAAGAGCAGCGCATGGAGGAAGGTCG
CAAGATGTTCCAGATCTTTGCCGCGCGCATGTTTGAGCAGCGTGTTCTCGCCGCGTACCG
AGAGCGTGTTGCTCAGGAACGACAGCTGCAGCTGCTCCGCGAGCTCGAAGAGGAGGACGA
CAACGAAAAGGCCCGAGAGGCTCGTCGCATGAAGGAGTCGCAAAAGAAGAAGGACAAGAA
AAAGGCGCAGCGCGAGGCGAAGGAGGCAGAGAGGCTCAAAAAGGATCAGGAGCGAGCTGC
TGCCGAGGCCGAAGTTCGCGCCCAGCAACAAGCACAGCGCGATGCTGAGCTCAAAAAGCA
GGAGGAGATCCGCCTCAAGAAGGAAGCTGAGCGCAAAGCACGCGAGGACGAAAAGGCCAA
GAAGGACGAGGAACGTCGCCGACGTCAGGCCGAAGAGCGCGAGCGTCAGTTGGAAGTTGA
GCGCAAGCGCCGCGAGAAGGAAGAAAAGATCCGACTGGAGCGCGAGCTTCAAGAAAAGGC
TAAACGCGATCGCGAAGAGGCTCAACGCAAGGCAAAGGAAGAACAGCAACGAGTGCAACG
CGCAAAAGAGCTCAAGGCCAAGGAAGAGCAGGAACGCAAGGCCGAGGCCGCCCAAAAGGA
GAAAGAGGCTCGAGCCCAGGCGCAGCGCGAGGCCAAGCAGGCAGCAGCTGCCGCTTCTCG
CGGTGCTTCCGCCGCCCAAGGCGTACCCAGCTCTCCCTCGACAGGTCCCAAGGCTGGCTC
CAACAAGGCCGCGAACGCTTCGACTCCTGGAACCCCTGCTCGCGGCGGCAAAAATGGCTC
TGTTACTGGTCCTCCCACCGTTGGTCTAGGCCAAGATCAGGTCCAGCCGCGTGGCGTCCA
TAGTCAACGATCGGCTGCCAGCTCAAAGCATGCACCAGGTACCGGAGGGCCGAATGCAGC
CGGTGGACTCGCTGCTGCCGTGGCTGCTTCGTCTGTTGCTCCAGCCGGATCGTCGTCCAA
CGCTGTAGGCTCAACTTTGCCAGCTCCACCGCAGGGCTTGCCTCCTCGTCCGTCGACCGC
CGTCTTGACGCCTGCTGGCTCTTCATCGCAGACCTCTTCGGTCTCAGTTGCCGCCAATGC
TGGACTTCCTCGTCCTCCCACCAATCTCGCCGGTGGAGGATCTTCGTCGGCCGTACCGCC
ATCTCTTGGCTTTGGATCGATTGCACTTAACGCCCAATCCAACGTGCCGATGCCGTCGGC
CAAGACTCCCGGCTCCAGCATTTCGCCCAAGCCCGCTCAATCGTTCGTGCAGCCTCAAGA
GAAGCAACCTTCTCCCCCAGGATTTGGCGCGGCCCAATCGCCGATGGGAGCTGTGTACGG
CCAGCACGCAGGACTCGATAGTCTTCGATCACCTACGCTTTCAAACGGCTTGCAGAACAG
CGGCATGTTTGGCAGCAATGGAAGCATGAGCTCCAGCCTGCAGTCGCCAAGTCTGGGCGC
TCCCGGCATGGGCGGCATGACGAACAGCCTTGCTTCGCTCAACCTCAACGCAGCTCCGCT
GTCTTCGCCAGCTCTCAACGTCGGCAATCCGCTGATCAGCAGCAAAACACCCGGGCTTGG
TATGGAATCGAGCACGCCCACCGGCCACAATCTCGGACATATGCATAGTCCCACGCAGAC
GCCCTTCTCGCCAATGAGCGGAAGCGGTTCCGTGGATCCGATGCGTAGTCGCACAGCTTC
GTTTGCCGACTCGGATCCCATGTCTTTTGCTGGCATTCGACCGGGCTCGTCGCTTTCGCA
GAGGGTACCTACGTACCGGTCTGGTGCACCCACGCCCATTGGTCCCATCGGACGACCCAA
AGCGATGGATGCGATACAGCAACACATGCACGACGAACACACCGGAGCCATCGGCAACGG
ACGTTCGTCGAGCACTACCAGCGGCTCTGGCGCTACCAGCCCGAGACTTCCGGAGGGCAT
CCTCGGCAGCTCGGCTCTCGGAGGCGACGACGACATCATTGACCCCAAGCCTCGCCGCGT
CAGTCACACGATTCCGATCGGTGGCGGCGCTACTGGAAGCAGCATGGGCAGTGCAGGTTC
GTTCTTTGGCGGTGGTATGGGCGGAGGCAGCGCTGTTGGTGGTGGCTTTGGCGTGGGTTC
GTCTTCCCCGTGGAGCTCATTTTCAGGCAACAACCCGACTGCGCCGGGTCCCTTGTCTCC
GGCTTTCAACGGCGGCGGCGCAGCACCTGGATCGATCGGGTCTGGTCTTGCGACGGGCAA
TTTTGGTCTGAATCAAAACGCTAGCACACCTGGCGCAGGCTCCAGTGGATCGGGAATGGC
GGGCGGCGCTGCGTCGGATCCATGGGCTCGGATGTCGACCAACTCTTGGGATCGCGCTCG
CTTTGCGTTTGAGCAGCCTGGCGGCAACGGTGTCGGTGCAGGATCCAACGGTGGAACGCC
CTCAGGACTGGGAGGGATAGGTGGTTCGCACCATGCGCATGCGCCTGGAAGCCATATGGG
CCATCTGCACCATCAATTGGGGCTGAGCGCTGGGCCGGGCAACGGAAACGGAAGCGGCAG
TGGTGGCATGCTAGGCTCGTTCGCGCTGGGTGCACCTGGCAGCGGCACAAGAAACTTGTT
TGGCGCACCAGGCAGCAACGCGCTGCATCCAGGCGCTATCGGCTCGGCGCTTTCTCCGAC
TTTGCCCGGTGCTCGACACGTCAGTGGTAGTCACGAGTGATGCATGCTGGATGTTAGACG
GCCAGTTGAACGTTGTTTGTCTCATTCATGATTCTTAACGTTAGTGGGTGTCATGTGTTT
GGCTGCTTGGCGTTATTCTTCATTCGCATTCTGAATCACAGAGAACATGGTTTTCCAAGC
CTTGGATTTATGGCATGGTGAGCACGCCAAGGATGAGCGAACGTGGAAGTGACGAGTGGG
TCTTGGAAGGTGCTGCGTTGAAACGAAGCGTCAAGTCGTGAGAGGGGTTTACACATGGGA
GTGAGGCGAACGGCAGGGAAAACGTACGAGTTAGAAGGTCAAAAGCCGAGAGAGGCACGG
AGTTGATCTTCCAGGGTAGAGTCTTGGGAGGTTGGGGGCAATGTGTGGTCGGGATCGGGA
CGCGTTTTGTGGGCGACTGAATCGAGGAACGCCTTGACGGCGTGTTTGGCAGGGTCGTAC
ACTAGGCCGAGTGCGCCGAGTTGGGTGGTACACTTGTCGCATGTGCACGGACCGAAACAG
TAGTCTCTGTACAGCAGCAGCTGACGTCTGGCGAGACTGGTGTTTGGATCGATGTAGCTA
ATCACCAATTCGTCATCTGGGTGGATATCGCAGAGCGCTATAGCGGCTACTTTCATGCTC
GAGAGGATCGCGCGCTCGGGAACGTGCCGGATCTCGAGATTCGGCGAGCACGAGTGGTTC
AGGAAGGAATGCAGACTATACAGACCACCGAATTTTTCCATGTTGATGTTGGCACGACCC
ACAAGTTTCATGAATGTGGCCAGGCAAAACAAGTCTTTGATCAGCGGTTTGCGTGTGGAA
TCGAGGTAGTCAGCCGAGACGTGGAACGGTTCCAAGTTGGCATTGCGCGTCGACGAGTAC
GGGTCAAGTGCGTTGCAAAGCGCCGTGTGCGCTTCAACTAGGATCGACTCAAACGATGCC
TTTTCCGTGGTCCATCCCGGATTGCGAGATCGTCGCTCCAATTCCGACACGGTGGCGAAC
GACGACAAGCGCGCATAAACAGTTTCAAAGTCTCCATATGTCGCAACCGAATCCTGTGTG
TCCGCTTTCTTGTTAGCTTGACCATGATACTGGCGTGTCAGCGTCATAAGTAACCTCGCC
AATGAGCGAGCAACACAATGCAGGCTCTGCCATTTCTGACGCTCAATCAGCTCGATCAAC
GGCTTAGCCGAAGCGTTGATGCCTGTACACAGGAGCGTATGGTGCGTAGCCATAGCGGTC
TTGTAGCACGCTGTTGTGCAGAATCGATGTTTGCACTTGGAGCAGTTCTTGATGGCGAGT
GCGACGGGCGCTGATGAGATGGGCAGGAAGCACTGTGCACACAGTTGGCCGCTCGCCATC
TGATCGAAAGCTTCAGGAGGCGGCGTTGGGATATAAGCATCTTCGGTAAACAGCAGATCG
CCCTTGGAGAAGCTGCGCGTAGCAACCAGGCCTTTTCCTTTGACCGGGTCAAAGTATACA
CCGCGGATGCCAGCTGGGAAGCTGATGGTGGGATCGATGAAAGATTTCGGGATCGACGTG
TCTGTCTTTGACTTTTTCTTCTTCTTGCCACCTGGACAAGACGTAGATCGTGATGTGCAT
CCGTCGTTAGGCTTCGACACTGGCATAAGGCTGTGCTTGCAGAGTATACTGATGAACTTC
TTGACCGCGATATCTTGCCAGTCATGCTCGAGCTCGAGTGTCGCCAGCAGACGTCGTACT
TCGTCTTCACGCACCACGTCGCTTGTGCTTGTCAAGCCGCTCTCGAGCTTGGCTTTGACC
GCTTGGACAATCTGTGTTTCCGAAGGTGCCACCATCGTGATCCGCGTTGATCGTTGATTG
TTGATCGTTGATTGTTGATCCTTGATCGCCCCAAACACCGCACTCGGGCTGTGACGTGAA
TCGTGGAGTCAAGCACCAAGCTGGCAGGAGCATGCAAAGCCGAAAGTCTTCAAGCTCACG
AGTCGGCCTCACTTACCGCGTCCAAGTGCATCGACTCTGCAGTCACGAGCTCACCTTGTC
AGTCGCGAGTGTTCCGTGTCGTGTGCTTGATTTTTTTTTGGGGGGGGGGGGGGGGTTGGT
TTCGTGCGCAACTTCCGACTTCTTGACGACTTTTTTTTTCGGCACGTCTCCGTCATCCGA
GTTTTGTTGTCTGTAGCAGCCACAAGTGTAGGCTTGAATCACGGATCCAGGACATCCTCG
AAGAGGACTCACCGGCAATACGCGCCGTCTCGTTATCAACAGTCATAGATTCTAGAGTCA
CAGAAGATACTACTACAAAAGAGGCAAAGCGCAACGATCACAATCGGGGCATATTTTTTG
GGCGATGGCACAGCATCGAGCTACATAGCTCTATGTGAACATTTGGGAGATGCTTACCCT
CAACGGTGAACGCCGAATGGTTACGAGATGAGCGTCTCAACAGTATAGCCAAGACTGAGA
ACAGTTGAATCATGTGAGCGCGAGATGTAGTGGCAACGTCAAGGTTTGTAAGGACGATGA
GAAGAGCACCGTCGAGAGCTACGAGGAGTCTTGTGCACTTGCCAAGCAATAGCCACGCTT
TCACTCGTTGCTTGCCGGCACGGCTGCATCATCATTCTCTTCGGGCTGCTTCTCTTCTGC
CGCAGTGTTGGCTTGGTCATTCTTGACATCATCCCTTGGCTGCTCGTCCTCAACGCCATT
GCCGTGGCCGTGGCCGTTGCCGTTGCCGTTAGTCGCGCTCTCGCTGTTCTCGCGTCGTTC
GTCTCGGTCGGCATCGTCGTTGTCTCTGCGCGAGTTGCCCATCCTTCGGTCTTCAGGATA
ATCGGCATCTTCACCACGTCGCGGCTCGGGCGAGCGCTCACGCTCACGACGCATAGCTGC
GCGCTTACGAGCGCGCTCCTCGGCTGCGCGGTCAGCCTCCTCCTCCTCCTCCTTGCTCAG
CTGCGGGCGCTGTGGCGGAGGCGGCACATCGGAGCGCGCACGCTCATCTCGCGAATCACG
ACCCTCGCGTGCGCCGCGGCCACCGTACGAAGGCGGCGGAGGAGCGCCACGCGAGGGACC
ATCAAACCTCCAATTGGCCGAGGGAGCGTTCTTTGCAAACTGGATCGTGATTTCGTTTCG
GCCAAATCGCATACCGTGCATGTCGTTGAAAGCTGCATCGGCATCGCGCGGGTCCTCGTA
TTCGATAAACGCGTAAGGCGTAGCAGTGGCGGACTTGAGAGCCGGAATATCGCATCGAAT
CAGGGGACCCATGCGCTCGAACTCGTATGCCAGATCCTTGGCACGCATGCTGGATGGAAA
GCCAGCAACAAACAAAGTGGTAGGAGGAGCTCGATCCCGTCCACCTCGACCACCACGTCC
ACCGCCTCGGGGTGCTCGATCATCGCGCTCGTCGCGCTCGTATCCGCGTTCGTATCCTCG
GCCGGACATATTGGGCCAAGCGTTGTGTTTCGGGGCGAATTGGCTATGTGCTCGGTGTTG
TCGGCGGTACCAGCGTCAGTGAAACGGCTGATGAAGCAATGAGAGCTGAAGTTGAGTTGC
AGAATCGAGAAACAATTCAACTCGACACAAACGAGTGATGGATGGAGCAGGACAAGGTGT
CGGGCAGCCAACGTAACACGTTGACGGCTTGAACGTGGAACGTGGAACACGGAAGCTGGT
TGGAGCAAACTCTCACGTCTGTGACTCTCTCGTGTTTGCGAATCTTTACGTTTTGAGAAG
ATTTCTCCACAGTCGTAAAGGTGCAGCATCCACATTCGTGATTGACGATTATTCGTGATC
CACGATTCACGATTCTGTGATTTTCCAGCAGAAAGACTCAGACGTGAATCACGAATCACT
CAGCGTTGAGCGGCACTCACGACTATCAGTCACAAGTTGTGAGTCTGAGTTATGTTTTGT
CAAAAATCCTTCTAGGCGCAGGATCACAGAGGTCACAGCATATCACGTCCTCTTTTTTGA
AATCACGAATCACGAATTTTCGCTGGATGCAATCACGAAACGACGCTTGCCGTGACAGTC
ACAAGTCACGAGTCACAGAGCGTTCGGCACGATGCACGATGTGTGATCGAGAATCGTGAA
TCACGAATGCTGAGTGAATCGTCGGTAGCTCTAACAGTCAAAGCAATTTCTTACGTCCTC
GTCGCGGGCAACTCACGAGTGTGCGAAAGAAAAGCCACTCTGTGACTCGTGAATCACGAA
TCTCTCCGCCTCGAGAAGAACGACGAGACGATCAAGATTTCCCTTTTCAACACCACCACA
ACCTGCTCTTTGCTGACTGTCCTCACACTCAGTTGAAGCTCGTGTTGGTCAAGCTGTCGG
ATTCCTCTTGTTCGACCTACGCCATCGCATCAATTCCTCGTCTACCAACATCCAAGGTCG
CCTCTCATCACACGTCCGAACGCGCCCACTGCTCCGACTCTACAGCCCAACATGGCGGAC
ACCGATGGTACGTGTTTCGACAAAGTCCCTCTCTTTCCCGACGTAATCACAGCTACGCAT
CTCCTACATTCAACATGATCGCTCCTTACCCACTACATTTCAAGTGTACCATACTGGCGT
ATCAGAATGGCGTATGCCTGTGCTCATTGCACCACTTCCCGCCAAGCTGATTTGATTGGA
CACCTTGTGTTGCTCTGCGCCATTTTATCTCGGCTGCTATCACTGTGATCGACCGCTTCG
CTTCGCTTCGCCTCGTCTTGTTCAGCCCGGCGCTTTTGCCGATGCACTATCACACTGTGG
TACCATGCCTATTGTGATGTCTCGACTAGGCTTGGGAGCTACATCCGTGCTTTGTGCTTG
CGGTTCCCCTTAAGGCGGATCGCATCCCGCGCCTCCCCATGCTACCGTGGCACTTGCACG
GATACTGTGGTGCGGTCGAATTTCGCTGAAGGTTGATTGCCCCGAAACTGTCTCTTGATC
ATTCAGCTTGTTCACCAGTGCGACATCTCGGAATGTCACCAGGCGATTCATTCCATTTGC
TGCTAGACCATCACTTTTACCATGCTTCTCCCACTTGTCACCTGTCCTGCCACGCCACCT
CTGTCAGCCACCGTTGTTCACGACCAGACGACTAACTCGCATCCGCCCGCCCTCTTTGCC
GTTCCGACCCAACAGCTCAGCAATGGAACGGCGACGCTGCCCGTGACGCTGCTCGCGAAA
CCGACAATGCTGCCTGGAACGGCGGCCGCAGCCCCTCGCCGAGAGGCGCTGCTACCCCTC
CCCGCCGCGAGCGCGAGCGATCTCGCTCGCCTGTGCGCGCCGGGGACGAGGATCGCGGAC
GGTACGTATCGCCCTGGAATCGATATCCCGCAAAGATAAAGCCATCCTCACTTACTCTTA
CCCTCCGACTATGATTCATAAAAATAAAAACAAAACAGCGCTGACCGCGGCAACGGCGAC
AACAACCCCGGTAACAATCTCCACGTCTCTGGCCTGAGCAACCGCGCTACCGAACGCGAA
CTTGAAGAGGCGTTTGGCAAGTATGGAGCTGTACGTAGATGTAACTGGTATCCGTGTCGC
TCGTACAGGCATCAACGCTCGCAGAACGCTGATCGATACTTGTCTATTTGGTTTGCTCTC
GGTGTCATGTCGCGCTGCAACAGATCCAGAAAGCACAGGTAATGTACGATCCTCATAGCC
GCGAGCCAAGAGGGTTCGCGTTTGTCACGTTTGAGAAGGCTGAGGATGCCGAGGCTGCCA
TCACTGCTATGAATGGAGCCGACTTCCTTGGTCGCAAGATCCACGTGGAAAAAGCTCGTC
GCGGACGCGCACGTACTCCCACTCCAGGCCGCTACTTTGGGCCGCCCAAGAAGGGTCGTG
ATGGTCCACCTGGACATTTTGGGGGGGGTGGAGGCGGATACGGTCGTGGCGCTCCGCGTG
GCGGGTACGCTGATGACCGATACGGTGGGATGCCTCCTCGTGGGTACGCGCCCGCCTACG
CACCGCGCGATCCGTATGATCGATATGGTCCGCCTGCTGGTGGTCGACCTTTCTCTCCTC
CTCCGATGCGTGGAGACCCCTACGATCGATACGCGCGCGGTCCACCTCCTCCGCGTGACT
ATGCGGCACGCGAGCGCGACTATCTTGGTCCACCGCCCCGTGGTGGTCCCGGAATGGACT
ACGCACCTCGCGACTTTGCTCCTCGTGGCGCTCCTGACTACGCGCCTCCTCGTGGATACC
GCGACATGTCGCCTCCGCCTCCTCGTGGCGCAAGGTACGACGATCTCCCGCCTCCCCCGC
CGCGTCCAGCAGGGCCCGGCGCAAGGTACGATGCCCCCCCGCGCCCCCGCTACGACGATG
CTGGCCCCCCAGTACGTCGCTACTAGCCCGCCTCCAGTCCACTCCCTATCAGCCGTTTCG
CCTTGTATCATGCTACACTAACAATTCGTTCGAAATCGTGAATGTCAAGTGCTTCGTGGA
CATGATCTCGTGTCTGCATCACCGTTGGCTCATCAACTAGTCACAAATTGAGGTTCGTCA
TCTATGAGATTCAGTGTTTGCAAAACATGCAGATGCAAGGACAAGGACAAGACAGAATGA
GACACGACGAATCGGGAGAGCGCATGCTTTTGTGACTGACGACTGGTCTTGAGGTGGTCA
GCGAATGCGAATCTGGCCTCGCCATCGCGCAAGTTTGTGCTTCGTTTCATGGATCCATTC
GGCGTCATCGTGACCCAATGGCCCAAGCGCCGATTCAATCAGCTCTCTAGCTGCGCCCTC
GAAAGCAGCTTGACTCTCGACCCCCGCCGAAGCTTTACCCACTGCACCAGCCAGATCTGT
CGACTTGCACACTTTGATCAACGACAATAATGCAAACAACGACGTCCAGAACAACGTCGA
ATCCAGAGGCTCGGCCAACAACAACCGCAAAACCGATCCAAGACTGCTGTGCAAAGCTCC
AACAAGTTGGGGCGTCAGTTGACTGAACTGAACCCGAACGTTTTCGCAAAACGCCACCAT
GCTTTCGAGTCCCAGCTGAGCACTTTCATTTTCGTCTAGCTTGATGCAAAGCGAGAGTGC
CTCGACTGCTTTTGAAAGTAACGAGTTGGTCGAGCCTGCGTTCGAGGCGAGCAGAATCAG
ACGACTTGAAAATAGGCCAAAGATAGCCGAGGTAAGCTTGCCGAAGCCTTGTCGAAGTCG
GGGTATGCTGAGCGGCTCCGGTGTTTGCAACAGTTCAAGAACGTGTTCAAACCCAATCAG
ACAGACGTCGCTCGTCTTGAACGGTTGAAGTTCCATCGACTGGTTAGAGCCTCCGTCATC
GACGCCAGCACGAGCAGAGCCTGACAGCTCCGCTAGAAGCTCAGTCATTAGACACAGGCC
TTCGTACGGCACATCGTCATCTAGAGGTGAGCCGGTTTCTGAGGCAAGAAGCAGGTGCGT
CTTTTTCTTGCCTCCACCATTCTTGCCCTCGAAGACCTGCAACAGCTCCCATGTAGCTTG
ATTGATACCCATGACGATGTACGGCTCAGCGCCGAAATCGAGCTCGAGCGACACGCTGAG
CGTATGCAACAGTCGTAAAATCGAGACGGCAATCTCAGGTCGCGTGTCATACACTCGACA
GAGCTGCGAAAATGCGCCGAAAAACTTTGAGATGAAACCGTAGACAATCTCTGCCGAGTT
TGGCTGCATCGAAGACGCCAGACCTTCAAGCATGTCGAGTGACGTCTGAACAGCTGAGAT
CACGTCGGACCGCTGAGAGATGGAAGCAAAGTCCACTCGCGAAAGGAGAGCGCCGAAGCG
AGACTCGATCGAGGCGGTGATCTGTTTAAAGTAAAATTCGGCGGATCGCTCCGTGGGTGC
GTCGGTATGCGTGGCGCCAGAGTAGATGCAGCTGACAACGGAAGCGATGAGTGCACCGTG
CGTGTTGGCAGGGAGATGATCGAGTCCAGAAACAATTCCAGACACGAGCTGCTCCATCTC
GGGAAGCTCAAGGAGGCAGATCATGATGCCACTTGATCGGGTGAATGTTGAAAGAACCTG
AGCAAGCTGTAGCAGCACATCAGAATCCGACATCCAGAGCTCAAGATTTTCGCAGAGTCG
CTGTAGCAAAAACGTGAGCACCTGTCGACCAGCTTGATCGCCAAAAGCGCGCTGAATCGC
AGTGTTAGTGGCAAAGCCTGATCGTTCATCGATCAGTAGGTAGGATGATGTCCATCGGCC
CGTGAACCACAATAGCGTTTCCGTCACTTGTGGACTCGTGGCTTCCGCAGATGCAGGTCC
GAAGGCGGAGAGATGCTGAAAAAGCTGCATTCCGAGCTGCATGATGAGCGCAACCGCGGG
ATCCTCCGGTTCTGCGCTGGTCGCGATCTCGCTGGGCACCTCAGGCGTTTCGCCCCGTGC
ATCATCGGCAAGGACGTGTCCTGCAATTAGGAGGAGCCAGTGGATCTGTTCCCAGGCCTG
ATCCATCTCGAATTCAGAGAAATTGGCCTGGCGCTGCGATTTGGAAATCAACTTATCGCA
CAGAGGCTGGGCAAGCTGCTGTAGAGCGCGCAGATTTTCGGCTGCCGAGGTTCGTGCAAG
GTTGGCGATGGTGATGAGTTGATCCGAGTAGACATCTCGGTCCTTGGTGGTACCTTCTTG
TACTTCGGATACGTCGTCTTCTCCACCAACGAACAAAGCTGCCTCGAGACGACCGTTGAC
GTACGGAACAAAGACCTGGTCGCGAATGCTGCCGTGCACGGCCTGGGCAAATACTTGAAC
GTGGGTGTTTGGAGCGTGAGCCGCATCATGCTGTCGCAGCGACGAGGTGAGAGCTTGCCA
GCAAGCCAGAAGAACGTTAATAGCGTCTTCGACGAGGACGGCGAGATCGTCTTCTTCGTC
GGTATCCTTGGGTCGGTGAAAGGCAAGACCAAAGATGACATTGCCAAGCGAAGACAGTGA
CGAGGTGAAGGCGAAACAATTCTGAACGCCGTCATCGCCCGATTGCAATGACGCTGCTAG
GATTTGTAGCGGTACGACAGAAACGATGATCTGGAAGGCCTGCGCCAAGAAAAGCATCGA
GTTGCCCTGAGCAGAGAGAAGTTGGAAGGGAAAACTGCAAGCCTCGTCCACCAGGGACTG
CAGCGTGACGCAGAGGTGTTTGCTGCGTGAAATTAGGACAGGAACGTGCTGGGGCTTGTG
GGATTGTGGTGTAAAGCTGCACGAAGACAAGATGCATTGTCGAAGACGATGCACGGCGAA
AGAAATGTCTCGACTGGCCGCGCTTGATGCTTGAAGTCGAAGACCGAAACGATACGCTGA
GCTGAGGAGCGATACCACGTCGTCTGACAGCAACACAGGAATAAAGGTGTCAGGCACATG
CTGTGGCCGGAGGAAGCTCTTGCCTTGGGTGGATGCAGACGAAGCGTTTGGCTCGTCATC
TTCGTCCACGCCAGTGGCCAGCACTGAGTCCTCGTGTTGTGAGCGTGACTGCTGCTGCCA
AGCGCTCGAGGTGAATGGGTCGAAGCGGGTAAAAGTCCAGCCGAGTAGCTTTTCGGTGGC
TGACGCAGACTGGAAGAAGAGGGTCTGACGCCACAGAACGGCGCTACCAGGAGCGCCTGC
CTCTTCCGAGATGGTGTTGTACAGAAGTTGAAAGACAGCAGTCATCAGACCTGCAAGAAC
ATGATTTTGGATAAGAGACTTGCACTGACGATGTTGGAGCAAATTGAGGCCAACTGCGGA
GCCAGGAACGGCATGTTTCACTGTGGATTGAGCAGGTTGTGCTCGATTTCGATCCGAGGA
GGAGGAGGAGGAGGAGGTGTCAAAGACGTCGTTGGCGCTGGTGAGGATGAATTCGTCGAC
GACAGCACGGACGAGACCCAGGCCGGCCACGATTCGTGCTAGCGCAGCAGCCGACTGGGT
AGGGTCGGTCGGCCATGGAGACGGAAGTGACAAGAGACTCGCGAGCTGTGTGTTGAGAAG
ACTGACATGGGACTCGACGACTGCATCGAGAGCTGAATTGGTGCCTAACAGCTGACCCGC
ATGCTGAGACAGCTCGAGACCAAGGAGACGCTTTTCGACGGCGATGGCAGTCTGATAGGC
ACGAGAGCGGAGATATTGAGGCCATGAAGCAGCTGCTTCGGAAGATCCAGACGAATGATG
GCTGCGGGAGACGCAAAAGTGCAGGAGGAAATCCCGCAGCGACGAGAGTGATGCAATGCC
TTGGCTTGGCTGCTGAATTGCCAACGAGGGCAGCACATAGAGCACAGCATTTAACGATTG
AAAGAGAACGAGTGGATCGTGGGAATGTTCCAGAGCATAGCTGGCGTAGTCGAGAGCTCC
CTCGGAACGTCGAAGTGCAAGAAAGGTTGCCTCGCCTTTGGCTCTGATTTGCGCATCAGG
ATTGGTGAATTCGGCGGAAGCTTGACTGATCGAAGCAAGCGCCTCTTGCAAGTGCGGGTT
GGGAGCAACGAGCGACATGCCGTTGGCGTGCTCTGCTCCAATCACCCGCACCGCGCAGAA
GTCGCCAGAGGAAAGGCCAACAGAGCAAGCTACTGAAGCGGAGAAGCCGGTGTGTTCTCG
TTCTCCTAAAAGTCACAACGGCTCGAGTTTTGATCAAGTGGTGGTGGATGAAAGCATGTT
GAGTGTGACTTTTCAGAATCACGAATCACAATCACGAATCACAAATGACCTTCCTAATTA
TCCCACAGGCGTAAAGGCGCTCGCGGCATTCAAGCCGGGGCCCTTGACCTGTAAGTCGCG
TGAATAAGCCATGGAGCCACGGAGCATCTGGAAACCCAATCCAGTTTAACATTCAACACA
AATCATCCACGGCCGTTTTTTCCGTTAGCCGTGATCACAAACTACGAACCACGAACCACG
AACCAACCGTGAATCACGAATCGTGAATATTTTTCCACAGCAAAACAAAAACAAAACAAC
GACAAAAAAGGGCACAAAAGAAAAAGAAAAAGGAGCGAAAAAAGAATTTGTGACTTCTCG
TCCAAGAAAATTCGTTAAATCGTGAATCGTGAATCGTGAATAAAGTCACGAGTGAGATGA
AGTGAGCAAGTTAAGCGCGAAAGGTTTGTTGCCGCTGTTCAATCTCCCACCATCATCCTT
ACCATTCCATGGTACATTCCGCTTTCCTTCTTTACCGGACTCACTCGGAATTACATCGAT
CGTTCTTTCTTTTTCGTCTCGCCTTGCGAATTGGGCTGCGACTTTGCGCTTGAGACCATC
AACAGCATCCCATTCCTATAGCAAGATCTCCAAGTCAACCTTCCATCAATTCTCACGAAA
AGGTGTTGGTCGCCTTGCACAGTACCGCATTACGAACAAGTCTCTTGAGACAATTCATCT
TCTCTTGAGACGCTTTCGATCTACAAGCTCCTCGTTGGGTGAGCATTTGAGCCTTTGAGC
TGCTTTCGCCTTTGAGCTCTCCTTCGGCTCCCCATTTCTCGCAAATCCGGACACCGTTTT
GTTTCTCGGAACAGTATACGGACTCGAATCTTCGCAAAAGTCTCTTGATCTGAGCCATGA
ACCGACATCATCCCTACGGTGGTTACGATGAGAGGCCTGGCCGCGGCGCTCGTGGTGGAG
GCAACCCTTCCATGCGCGGCCGCCCACCCCATCCTGGCGGCATGAGCCCTCCTCCTTCTT
CTGGCTATCCTTCGTACGATCCTGCTGCCTCCACCATGACCGATTCCTCGGCTTCATACG
CTCCGCAGGATACGTACGGTGGAGCCAATGAATTTGCTGGCGGCCCAGATCGCCACTATC
AGATTCCTATGAGTGGTGCTCCCCAAAGGGGTGGCATGAGCGCACGTGGTGGTCTCCCTG
GCTCTCGTCCACCTCCCCCGGGCCAGACCATGAACACTCCTCCTTCCTACGGATATACCC
CAGCCTCGTTTGAAAAAGCACCGTACAATGCTTCAGCCCCACCCGCTTCGTACGGCCAGC
CACTGCAGCAGCAGACTCCTGCATATCCGCAAGACTACAATGCCGCTGGCCCACCTCCAT
CTGGTCCTCCATCGGCCAGCTTTGATAGTCAGTCTTACGCTGGAACTCCTTCGTATGGCC
AAGGTTTCCGACCCGACGGGGCATCGCAAGCCTCTTACGGCCTTTCTCGTCCTCCCTTTG
ATGAAGATGGCTTCAGGGGTGGTCGCGGAGGTCGAGGTGGACGAGGCGGTCGTGGTGGCG
GACGCGGCGGAAGAGGCGGTGGCTTTGGTGGTGGTGGAGGCGGCAGGGGTTTCGATGACG
ATGAAAAGCCTTGCCGTACGCTTTTCGTGCGAAGTATCAATTTCGAAACAGACTCCGGAT
TTGTCAAGCAACAATTTGAACAGTTCGGCCAGATAAAGACCTTCTTTGATATGGTCAACA
AACGTGGTATCGCATTCATCACGTACTATGACCTTCGGTCCGCGCGAGACGCCATGCTAG
CCATGAAAGGCGCCCTATTTGGCGGCAGACCCATCAACATCCATTACTCATTGCCACGTG
AAGAGGACAAAGCGCAGCGCTGTGATCGTGACAAGAACCAGGGAACCCTCTTCACCGTGC
TCAAAGGATCCCGCCAAGATCTCAACGACGATGCCGTTCGCGAAGTATTCGCCGAGTTTG
GCGATGTCAAGAAGATCCGCGATTACCCCGGACAGAAGAACAGCCGCTTTGTAGAGTACT
TTGACAGCCGTGCCTGCCAGCTTGCTCATGACCAACTCAACGCTCGCCCCTACTTGGATG
GTCAGTGGGATCTCAAGTTTGCCTGGGACGTGGTCACTGATGAGGACCTCGAGTGGGCTA
AAGTTCCGCAGCAAGGCAGTGGCCAAGGATTCCAAGCCGGTCCACCTGCACCTCAGTCTG
GCTGGGGCAGGCCTGGACCCCCCGGGGGTCCTGATCTGGTTGCACCGTCCGCCGACTATG
TCACGCCTGGTGGAAGCGATTCAAACCTTGGCTACGGACGTCCGCCCGTCCCTGCCACAG
GCGCACCTGTGGACAACGGATGGGGCAGACGTGCCGGCTCTGGCCCCGCGTCCACATCCG
TCTCAGGGCCAACACCTGCGGCTGCTTCTGGCGCCGATCACGGAGACGCCAACCGTCTCG
AACAAGCTCTGAAGGTGCAGCAACTGCTCGCCTCTCTCGGCGCTGCTTCCAAGCCTCCGG
CGACGACTGCGACTGCGACCTCGACTCCTCCTCCTCCTTCTGTTGCAAGCCTACCTGCAC
GTAGCCCGCCTGCGGCGCATACTTCTACAGCAAGTTCATCTGCAGCTTCGGTTCTCCCGC
CCAACATTGCTGCCCTGCTGCAGTCGGCCGCTGGCGCACCTAAACCCATGCAGCCACCCA
AGCCTCAATCGGCTCCCTCGAATGCTCCGGTTGCAGGGCAGGACAACGGCCAGCAGTCTG
TTCAGCAACTTTTGAGCATGCTCAACCAAAACCGACCTCCCCCTCCCTCTTAGCAACATC
GTGGTTGCTTCATTGCTTTTGTACTTCCTTTTGTACTCCTCTTGCAGCTATCTCCAAATG
GTCGGAATGGCATTTTGTCCGGACTTTCACTGACAGTGGCCGACAGTCTTAACCAAGTCG
TGAGTGACGAGTGTGACAGTGAAGTACAGCGATTCACGATTTATGATTTACCTTGTGCCA
GCGGCTGAAAATGAGGCGACAAAACATGGCAATTCTTGAAGCGTGTAGAAACGTGATTCG
GAGATCCGACCTTGGATGGGACTTCACTATACAGTACATGGCACCGCTAACACCTGGTGC
AATCGTGAATGCTGCGTGCTGCATAGTATCGATATTCACGATTTTCGCGTAGATGGGAGC
GACACTAGGCGACCTCGTCTCAAGCAACGCTCTCTTAAGCAGAAGTAGAACGATGCATTT
GATGTCGAATCTTCGATACGGCCTTCCACAAAAGTTTGCCCACCTCGGATTGGCTCGCGT
ACTAACAAGGTGTGTTCGACACCAGTCAGTGTGCACACTAGCGAGATACCACGATTAGGG
GCGACGTAACACGAGCAGTATACGGACTGAGAACCGAGACTCGGAAGAGCTGCTGTGGTC
CATGATCCGCGATGTTACGTGTTGCGAGCGCACGTGGCAAGGCATACTTCTCACAAGCCA
GTCCATGCTACATCTTGTAACTGCAGTAGCGCTATCAGGCGGTATGTAGGTGATAAGATT
TCGTCGATTTCGCGCAAGGTACAGACCAAGCTGTATGGGCTTTGGGTGCATTCGAAGAGT
GATATGAATAGGGCATGGGCTTCATCAACTGGCGACTTTAGTGATGCGCTAGAATTGTTT
GGCGCACGAGACCGTGATGAAAGTCCTGTCATATGTGCGCTTGGGCCCAATCAGCATAGC
AATGTTGTCCGAGCCAGCGTCTCCAAAGCCCTGCCAGGCGTTCGGATATTTCATCCAGAA
ACAATTGATCCTGTATCATCACATTCCACACGCGAGAGTGTTAGCATCTTGTTGCTCGGC
AGCCTGTATCGATCCTTTCAAGTGGCGACATACCCAACACCGCCACACTCGTAGTAGCCA
CGGTAATCGTACAACGGAGCTTTGAGGGTGCTGTAGCCATCAAGGTTTCTCGGGCCGGTT
GCCGTGTTGTCACCATGGTAGCAGATGACTGCATCTGTGTCGGGGGGAGATGAATCATTC
ACTTCCTGTACCTTCTGCGCAATGCATTCGCTTCGACTCATCTTTCGTCGCTCTAGCGCC
ATTGCCTTATGATACAGATTGTGGTTGAAAGATGGGAGAGCTGGATTCTTCAGTACTCTT
TGCATGTCATCACGAGCAAGATTAGGCGCGGATTCCAACGCACTGCAGCTGCCGAGCCGA
CCAGAAGCAAAGTAGAAAGCAACTTGAACAGGAGCATCTTGATGGAATTCGAGTTTCTGT
GCGAGTTAGTCGAAGACTACGCCTTTTAAGTTTGGAGAGGTGTGGACAAAAGCTCTTGAA
GCGCTCGTCTGTTGACCTTGCAAGTAGAGCGCCAAATGGACCCGCCTGTGGCGCTGGAGG
AGGCAAGGAGGCTTTGACAGCAAGTATACTACGGGCTGGCTGGCACAATAGGGGCATAAC
CACGAATATTTGCAGCAGTCGTGGATCATATTGTGCATGATGTGGGACCTTAGCCTGATG
TTGTCAGCGAGGGCAGTCTGTTGTGGGAGCGTATCAATGCGTATGCCGCCAGACAAGCGC
TGCGAATGTAGTTCAACCACCAACGCTCTCGGTATCGGAAATGACTGATGCAATGTTGGC
GTTTCCAGGGATTCTATCTGCTTCATCGACATCCTGTCACCCAGTCGGACCGCTTCATAA
TGCACGGTGCCAACTTCATCTGATCATGCACGCAGACGGTGGAGCAACATTGAAAGACCT
TGAGAGTTTCATGTAGGGTCCGCGACTAATTGTGGTTTCTGACACAGTGCCCAAATTCAA
CTACGTTGGTCGATGAGGGCCAACATGGATCCATCTCATGCCGGTGACCAAGCAAGAGGC
ATCGAGTCGGTAGAGGTTTCATATTGCAGCTCGCGCGTCGGAGAAAGCGGAGAGAGACTC
GACTGCTTCAGGATCACATGGCTTCGTTGTCCATGTGTCGGTTGTGCTCTTCGCTTCCTA
CCTTCTGTCCCACTATCCTTGTAGTTGCTAAGTGAGTCACAGCCTAGTGACTTTGAGGTT
TCTCTCACTGAATCTGTGTCCTCCCCTTGTCGCCCACTTTTGCGCTCGTCCAGCCCCTTT
ACGGCGCACAGGGATTCTCCCCAAGCTCTCGGATCTCTCCGGCGTAACCGCGATCCGATC
GGTTCTCAACATCACCGCTATGTGACGCTGAGCTGGGACCGCCTCCCACAGACGCAAGCA
ACAACTGCTTTTCGTGTGCTTAAAAGTCTGAAACACCTTTGATGTTGCCTGTCAACACAA
ATTTCAGTAAAAACTCACACTCGCGACTCTATCTCGGATCGGCTGCCTGCTTTGGAAACC
GCGATCGACATGAGTCCTCAAAACGCACAGCAGCGCGATAACACATTGGGAGGAACACAG
TGAAGTTGGAGCGAGCAACTGTGAGTTGCGATTCGAATGCAGGGCAAGAGAGACCAAGAC
CTATACCTTACAGGCCACCTCATGCCAGACAACGTAGCTGTAGGTGCACTTGCCGGGAAC
GTTGTAGGCGATAGTAATGTTATCGGGGCCAGGAGGAGCCGATCCGATCCAAATATTATT
CGAGCCAAGGGCAAAGCAATCAGCCCTGTCAAGCACGATTGACCATGATCAACCAGGATC
AACCAGACAAAGTATCAGTTACAGCGAAATGGACGTATCGATGAGAAGCGAGGCAGAGGG
TACGTACTTAGCTCCCTCACATGTCACTGTAGACAGGTGCTTGTACCAAGGCTCCCATCT
TTCCATCGAGCTATCGTTGAGGTCGATTGTGCTGCGACCGATGAAGCAGATCGTCACATA
GTAGCTTTCAGCATCGGCGAGCGGCTTTGCGCGTGCTAGGGCTTCGCCCAAGCAGGTTTT
CCTGGCGCTCTCGCGACGTTGAACGGCAGGTCCCTGCAAAATCCCGAATCATACGTAAGT
AAGTCAGCGCGCAGATTCAAAGAGTCGTGAGTGTCGCCGCTGGCATTGGAATTTGTAACT
TACAGCGTGCGCCACACCAAGCAGGATTGAAAGCGAAAGAGCTTGGAGAACTTGCATATT
CCAAGCACAAAGTCCACTGCACGACTCGACAGGTTGTGGCGACGTTGTGTGGTTCGTGTT
GGAGACGTTGCAGGTACTTATTTCAACTAGCAATCATTGCTAAAACGGCGCCTTGTTTGC
ACGGTAACGCTCGCCGATTTGCGTCTTTACGTCTTTGCGTCTCTGTGAGGAGCAGAAGTG
TGTTCGCCGGACAGAGTGCATGCCTTCGCACGAGCTAGCTCTCAAAGCATAGGTGGGCGA
CATTTGCTACGCCACCTTCGATCAACTTCATTTCACAGATAGGCAACAATTGTGAAATCT
CATAACTAATGGTGGGGCTTCGGCAGCATCGAGCCCGTTGTACCCACACAAACACGCAGG
CTTCAGATGAAGGCTGGTCTAGCAACCCTCGTTTTGCATGCACTTGTTAAATAACTAGAG
GTGATGCAGTTCTGACGTGAGCCATGTTCCCTCCCTTCTTCGTCGACTGCTTATATTCTC
GTTGTGACACTGTCCCTGAACAGGCCATCTTTACATTTTCCACAACTTTATCGAGAAAAT
AAAGCAGAGAACACGATGAGAGCCGTGCTCTCGCTCAACATGACCAAGCTGCTCGCCTTG
TTGCTGGTCATCCTGCCGATACTTGTCGCCGTTCAGGCCAACGGCTCGATCTCGAACGCG
TCGCACCATCATCAGCGACGCATGGTGCGACAGCGACACATCGAAGCGCGAAGTGCCATG
TCATGGCTTACCAAGATCTCATCCAAGGCTTCGGACTGGATGTTTGGCTCTGTACATGCG
CCCAACCTTGATAAAAAAGACCTTCCCAAACCACTTGTAGGTGGTGTGGCTGTGATGCCC
AAGATGCCATATCCCTATGCGACGGGTATGATCCCACGCTTGGCGAGCGAGACCCTGAGC
GGAAACGGGCTCCCTGGCGGATGGATGTGCATCCACGTTACTCCCCCAGCTGATGTTCCC
AAGCAAGCTGATGGAGGAGCAGGTACGCGCTCTGGAGCTCAGCAGTTTGGCGGCCAGCGC
GTTGGCGCGGACGGTACCGCTGCTGGCACTGTTGGAGGTACTGCGGCCGGTGCGGCCGGT
GCAGCTGGAGGTTTGCCTGGAGGTGTGCCCGGGGGTATGTCTGGTGGGTATGTCGGAGGT
GCTGGACCTGGCACCGCTGGTGGCGCTGGTGGCGCTGCAGGCGGTGTTGCAGGTGGAAGC
GGAGGAGGTTTTGCCGGAGGTGCTGGCTCTAGTTTCGGATATCCTGGCGGATTCGGTTTC
GGTGCTAACACAGGCTATCCAGGCGGTCAGCAAGGTGCTAGCACTGGCAGTGGGCCCTTC
GTTGGAGGTGCTGGAGCTGGAGGCATGGGAGGCGGTATGGGGGCTGGTACCGGTAGCAGT
GGTATGGGAGCAGGTATGGGGGCTGGTATTGGTAACGGCGGTATGGGAGCAGCAATGGGA
GCAGCAATGGGTAATGGTATGGGAAGTGACACTGCTGCAGGCATGGGCGGCGCTTCCTAT
GGTGTTGCCGGTACTGGCGGCAACAGCGCCATGGCTGGAGGCCAAGGCAGCACCGTCCCT
GCTGGCTACATCCGCTACAACGGTCAGCTGATGACCGTCGATCAGTACGAGCAAGCGATT
GCTGGTGGAGGCTCCCCAGGAACCGCGGCGAGCCAGCAAACACTCTCACGCCGAGACATG
CTCCAGACAGACACATCGACGCTGTTCCTGAACACTTTCATTCACAAACGTCAGGCCTCT
ACCTCGGCGACCGATGGCGACAGTGATGGCGATGACTCCCAAGCAGCACCTGACGGCGCG
GATGCTTCCACGCAACACAAGAAGCCCGCTTCAAACGCAAATGCTCCGAAAGTGCTGATG
TGCATCAATGGCGATCCTGCTGTACCAGCTATCAAGTTCAACACCATGACTGGTGTTCGC
ATCCGCGATGCCTCAACCCAGAAGGACGGAGTGGTGGACATCACCAATCTGCCCAACTAC
AAGATGCCATGGATGCCCTTCTTGCCCACAGCTGATATGTGGGGCGAGCAGCAAAACCTC
ATGTTGGACCAGGAGAAGATGATCGAGACTAACATGACCATGGCACCTCCTCCTTCTCGT
TAGAGCTCTGCTGTAAAGAATCACGAATTTCTCGCTGTCTCGCTTCCGACCACACTTCAT
GCTTTTCGATTTTAACCTGACCCGGTTTTCTCCGTTCTCAAACCTAGAAGGCTGCGCTGC
AACAGCCTTGCGTTTGTACGACCATGAGGGAATAGCTGCATTTTGCCAGCGTCACTGAGA
AGGCGCTGGCCGAAACAATGAATCGAATTGGTCGAGTATGTGCAATGTAGCCAAGGCGAA
GCCTGGAAAGCCGTTTGAGAGCCTTGCGCGTTCCAAACACGACCTTTTGAGGTCTAGACT
GAAACGTTGGTCTGAGCCGGAGTGGGACGAACCGAACTCATGGAAGTCCAGAGGCGAAAA
CAAGAGGATGATGACATTCACAGATTAGGCTTCGGGAGGCAGGAGCTGACAGCCGTCAGA
AACCGTCATCGCAACAACCCGTTTTGGGCCATAACTCTTCCATTTTCTGATCAATCTTGT
TCGAAATTTGATGAGGGGATTCCTCACGCTTGTCCGCGTTCGCTGATGTCGAAAAAAAGG
AAAAACAAAAAAGGTCAAAAATTTATGTGCTTCAACCCGGAATCGAACCGGGGGCTCGCC
CGATGTAGTGCATCTGTGAAGGGCGTGATTTAACCGTTAATCGATTGAAGCTGATAACAT
GACCTTGTTGAAGATTGGAGCAAAATGAGCATATATATACCCAAAAGTACGTTTCACTTT
TACTTCAAGACGTCTTAGGTTGGCACATTTTCTATTCAGAAACGAGCTGATTGAACCGCC
CACGAGGGTCAGCAGAGATGATCTCGTATGATTGGTCATGCACCTAAACAGGCTGACTGC
GAGATTCACAGTCATTCACGAGAGGAAGTGGCGACTGAAAATGTTGTGGAGTGATACACA
TGTATTGTGAAAAAAGGGCGCAACAACGAGTGCGTCGAGCCGACAACGAGAGAAATGTTG
ATAATCAGGCGATTACATAGTTGTCGGCGCTCAGCACCGATTGCTGCGAGAAAGTGGTGG
GCGCGCCTGTATCGGCCAAGACGACGTTTGTCACAGTCACATCGCAGAGCGTCTTTTCGC
AGACAAAGTCGACGACAACGGGGAAGAATACATCGACATTGTCGGCGCCTTCTGTGACCG
AGAATTCCAAGCTACCAGACTTGTTGCTGCTCGAAATGCTGTCGAGGCTCCATTCAAGGT
TGTTGGTCTCATCGTTGACGGTCCAGGAGCCATCGGGGCATTCGACCGAAGGAACCGATC
CCGCTGGCAACGGGATGGCGATGATGACGCTACGCAGTTCTCCAAGCTCTTCGTTCTCGA
GCTCGTACTCGATATTGACATCGCATCCGCCTTCACCGTTGGGCGAGGGCCAGCAATTGA
TCGAGAGCGGCAAAGCGGTCTCGTCCTTGGTAACCATACGCCATCGCAAGACACCGAGCG
ACTGGTTGACGGGGAAAGGCTTCCTCGCGTCTCGTGGCGCGACGATGCGGTCAGAAGACC
AGGCAGCCTTATCAATTTGTGGGTTGGTTTTGAACTGAAGATCGCCGGCGGCAAGGACAA
GATTGTTGGCCTCTGGTGGTGCGAGCTGAAGACGCACTTTAGCGAGGGACGGGTCGGTAA
TCTTAAGTAAGAGGTCACCCTTGATCTCGAGCGATTCGAGGCCACCATCACGGTTGCCCG
TGATCGAGATTCGCTCCTTGACGACGACATGCACAGGCTCCTGTTGAACAGGTTCGAGCA
AGTCGAGAGGGTCGATAGCGGCCACTGACGCTGCTGGGGCAGCACGGACGGCGGAGGATG
GAGCAGCGTTGGCAGCAGCAGCGAGCGAAGCGGAGGCAGCGTTGGCAGCCGCGGTGAGCT
CTTCATCGGCAGCCGCGGCAGCAGCAGCCAGATCGCCACCCATGGCTCCAAGAAGTTCGG
CACCCTTGGACTTCTTGCCCAGCTGCATACCTTTGCCCTTGAATGGTTTAGCGGCAGAGG
TCGAGCTGGAAGAGAAGCCGGTCTGGACGGGCGCCTGTGTGGGTGGTGGCTCGAAACGTT
GCTGCACACTGGAATATCCACCAGATGAGCCAAACCCGCCCGAGTTGCCGCCCATCTGTC
CACGGCGAGCGGCATCTCTGCGCTGCATCTCGAGCTGCTTTGCACGACGTTTGAGCTCCT
CCTTGGCCTCCATCTCCTTGTTTCTCTCGATAATCTCTTGGATCTTTTCCTCATGTGACT
CCATCTCGAGAATGGACCTGACCTGAGTCAGATTCACATTCTCCCGATAGCCGAGCGATA
CGATCTCGTCAAAGGCGCCGAGGAGTTCGAAGCTATATCGAAGCACCGAGCTCTCGTCGA
GCGACCTGCAGATGTCAGAAGTGACACGGGCAAAGAGGTGAAGCGTGTCGATGTCCTGAA
GGATGTTTGAGTTTTTGTTAGTGATGAGAATCATGTAGAGATCCTCGAGCGGCTGATAGA
CGAAGCGGACGGCGTCGGTCTCGACCGAAGTGTGTTGGGAGCCGGCAGAGATGAGCTTTG
GGAAGGATGCAAGTAGGCCTTCGATGCGCGACCTTGGCATGTCACGAAACTGACGGCTAA
TCACAGGCTTTCCGCCTCGCGTTGAGACTGAAGCGGCGAGGATAACCATACTGTGCCACT
ACGCTACGCTAGAATGTGGTCTGTTGTGCTGTGGTGTACGAGTTCCTCTTGATTGTAGTG
CCAAGAATGCAGAGGTGCGAGACTTGGCGCGTTATGCGAGTTACTGATTAGAACGAGGCT
TTGTGCGCCAGTAGTGGGGAGTAAGGTAGGTACAGGACAAAGGTGACGGACTGATGAAGG
TGGTGATGATGACGGTGAGATTGAGAAGATTTGGAAAAGTCACGAGTGCCGATCTCAGCC
AGATGGCTAGCAGGCAGTGTGTGTGTGTGTGTGTGTGACTTTGTCGCCTCCGCCAGCTGA
GCAGAACACGCAGACTCACCTGTACGCGGGAAGTTGGTTGGTCTCGCCTTGCGAGAAAGC
TGGCTCAAGCGCAACTCAGACGGCAGGCTCCACGTCTCTGACTCGTTGATGCCAGCCAAG
CGCGTCCACCGACTGTCTGTTCTCTCCAGGAAAACACGAAATGTGCTTTTCTGTGATGGA
TCTGAGACCGAGATTCACGATTCACGATTCACGATTTACGATTCACGATTCACGATATTT
TGCGATTTTGCGATTATTCGCGATCACGAACTGATCGGGTTGATACCTCTCCTTTCCGTA
CGAATTAGGCAACAAGGATCAGTTGGAAATGCGAAATTCTGTGCGGTCCTATGTGGATTT
GAAATCCAGAAAAGGTCCAGCGACGGAAGAGACAGGGAAACAATCTGAAACACGACTGAC
CGACGTGGGACTACTCACGACTCACGACTCACCGACTGTGCCCGGTCTGCAATTGCGAAA
AGGGTAAGTTGATGCGAAATACGGAATTTTCGAGTCGATCTGTTGTCGGTTGCGATTCAT
CGACCAGGCAGCAGACGGCGACGTAAAGACAGCAATCACGAATCGGCCACAGACACACTC
GCGACTCTGACTGGTGAACGAGCGAGAACGAGTGAGGGCAACAGCATAGAGAGAGAGAGA
TAGAGAACATGATCGCTCTCTCGGCGCCGTCCGCTCCACGTTTTGGCTTATTCGCTTCCG
TTTTCTTCTAGGACGGTTGTGCGTCATTTCGATCTGTGAGCTTGTACATATTTCATCCAC
CACCATCCATCTCATCTCACCCCTACCACGCCATCACAAAGCATCACACCATGTCCTTCC
TCACTGGAGCTATCCGCACTGCCGCCGTCAGCACCTCGGCTCGTGCTGTCCTCCTCGGTC
GTGTCGCCCCTGTTGCCGTCGCTCAGCAGGGTAAGTTGTCACCCTTTCCGCATCGTCTTG
ACCTCGTACGATCAGCCCAAATCTGTAGTTTCTGTCGTCGCATTCGCCGCCTCCTAGCAT
ACTCGCAAATGCTAGCCGAAGCACTGTGGTTAGCAGCAGAAGCCTTGTCGACAGCAGATC
CTGGAAAAAGCAGTGGTGGCACTAGTATCACAAACAGCAAAAGACAGAAACTGGGCCAGC
GGACCAACATCAGTAGCAGAAATAGCCCCGCACATAGCTGTTTGCCAGTACCGAAAATGA
CCGAATGCCTGATTGCCTTAGCCTGGCTCGCGTCGGATTCTGTCAATGGCTGTTCTTTGC
GATTCCTCCCGGATGCCAAGTCTAAGAGCGGCTCTTTGTCTTTTGACCTCGCCTCACTGG
TTCCACCACTCGCTTCAGATGCGTGGTGAAAAAAGTGCTCCGACAATGGTCAGCGATCGG
CTTTCTCTTGGAGCAATCTGGATCGCCCAACTTGTCCTATCAGTGCAACCATCCAGCGCA
TTCTCATTGTCGGGCACAACTTTTGATTAGCCACTGGCAACACTGCGGGCACCTGCCTTG
AAAAACGACTGGCTCGGCTCGCACATCGCCACCTCCTAACATTCATCCTACTACTACTAC
TACTGCTGCTGCTGCTGCTGCTACACTGCCAATGATTACGTGCGTTCTGCTGGACAATGT
CTGCAGGCTGTTGCGGCCCAGTCACAGACGTGCCAGCCATGGACACCAAAACTTATCTGA
TCGGACAGGGCAAAGTTTGATGCGCAACGTGCTGCTGACCAACCAAGCAATGCTGACCAC
TTTGTTTTTGTTTTTGTTTCTGCTTTCCCATACTCGCAGTTCGTGGCTACGCCGCGCATC
ACGAGGAAGAGTCGTTCGACGCCTTCAACACGCGCTACGTTGGATTTTTCGATGCTGTTG
AGGACCTCTTTGAGCTGCAGCGTGGATTGAACAACTGCTTTGCTTACGACTTGGTTCCTT
CGCCAGAGGTCATCGAGTCGGCTCTGCGTGCCAGCCGACGTGTCAACGACTACTCAACCG
CCGTCCGCATTTTCGAAGGTATCAAGCAGAAGGTTGAGAACGAGGGTCAATACAAGCAGT
ACGTCGATGCTCTCAAAGGCGTCCGTGAGGAGTTGGGCATCCAGCTCAAGGAGGAGTTGT
ACTCTGCATAATGGATTTACTCTCGCACTTGACCAACTCGATTTTGGGCGGAAACATCGT
ATCCGCACAGACATAGCTCACTTTTGGCTGTAACACGTTTCGAATTCGCTGATACAAACA
TCGCACACCACTTGACTGCCTATCGATGCGAATCGTGAATTGCTACGCGAGCGGTAGGTG
TGTACTTCTCCGTCGGCGAGACTGAAAGTCGAATGCAAGCTCTTGGTAGGCTGCTCTCGC
TCACGTTTTGATACACGCTTGCAGCCGACAGACGAGAGATAGCAGATAGCAGAAGCATAA
TGACGACAACTGGTCGTTTCGAGTGCAACTCGTGTTTGGACGAGCCGATGGGAGAGGCGA
AAGATTGCAAAAGGGGCGTGAAGACGTGGGAGAGATAAGAGAGATTGCAGTACATGTACA
GTGTGACGGTACAAGCATGGATTGGTGACGCGAAGGTATGGCGCTGAAAAGACCGAGGCA
CCTAGCGCTTCCAGCTGGAATCGCGGTCTTCGTCGAATTCTTCATCGCCCCGCTCATTGG
CATTTGCTTTGTCTCCTCCATTAGTACGCTCGTCCGTGCTAACGGCTGTCACTGGAGCAG
CGACCGCAGGAGTCGGTGGTTGAATCCACGAAAGCTTGACAGTACCGACATCAGCAATCT
CGGCTCCAGCCCGGAGCGCCTGCTCTGCACTGTTTCTTGCCTTGTACACCAGCGTGGCTG
TGTCAGCATCAAACGATTCAAGTTCGCCGAAAGCAGCGAAATGTTGCTTGAGCTTGTCCG
TGTCGGCTCCCGTGGGTAGATTGTCGATTTTGAGTCGCGTAGTGCGGTTGTCGATACGAA
GCGATCGGTTGGGTCCCATTGCTCCAGCGCCACCACGGGCGGCGTAAGGTGTGTAGCCGC
CACGTCCGCGCGGGATATATGCGCCTCCTCTGCCTCTGCCTCGTGCATTGTATCCGTAGC
CAGCGCCGGAGCTAGCACCACCATCGATGCCGAGAGACGCCGCTTCAGCTTTGAGCGACT
CGAGCTTCTGTTTTAGCTCTTCGGTGGTCGATGCGGGTGAAGAGCCCTGTGCGTGGAGAT
CCAGTTCGCGATCCAGTTGTTCCTTCTCTCTCTTTTCCTTTTCCGCTTTCCAATTGGCAG
TGGACGCATCGCCTGCGGATGTTTCTTTGGGTGCAGTCTGCACCGCCTCTACAGCAGCCT
TGACAGCTTCGGTCGAGACCTTGATCTGGTCGCCGAGCTGCTTGAGCTGCGTCATGGTCT
GCTTCTTGTCTTCAGCGGATAGATTCTTGTCGCCAAACTTGGCGAGAAGCGCCTTTTGCT
CGGCCAGTTGTGCATCGAGAGCAGCTTGCTTGGTTCGCTGATCGTCGAGTAGCCTTTTGC
GCTCTTCCGACATGCCACCGCTTGCACCTGTTGATCCTCCCCCATACGTGCTTGCTCCGG
CTACAGGTGGACGTGCGTGGTAGACATTGGAGGTTTTGCCGGGAACAAAGCCGCCTCTTG
TCGCTGCTGCCGACGGTGGTGGACGTGGTACAGGCGATGGTCCGGCAACAGGAGCACCAG
CAGCAGCTTCATCAAGACGTTGGAAGTAGACCTTGACGAAACGGTTGCCAAAGATCACAT
CCGGACTCTCGTGCGCCGCTTTTGCTTCACCAGGCTGCGAGTAGCTGACGAGCGCTTTAG
AGCCAGGCTTGTCGATGCTGATGTTGGTGATGGTGCCAAACTTCTTGAAGTATTCGTTCA
CCTTGATCAGGTCGAGGCTTTCTGCTGGGACGTTTTCGATGACGAGAGTGGTATTGGATC
GTCGAGATGATTGGAAGGTGCCCGGGGGTCCTCCACCGCGCCCACGGCCACGTCCACCCA
TTGCGCCGCCACGGCCTCCAGGACCCATGCCACCGTTGAAAGAACCTGCCTGGTTACCAA
AATGGTTGGCATCAGGCGATTCTGGTGGTAGCTGTCCACCCATGCGGTTGGCCAGGTTCT
GTGCATCGCCATTGGTATGGGATGGAGAAGCGCCCGATCCAGCACTGTTGAGAGCCATGC
CCGGCGGAGGACCCATGCTTGGATGCCAACCTTGTGGAGGCATGCCAAAGGGTGCACCAG
GGAACATCATTGGTGGACCGTGCATCGCGTTGGGACCAGCTGGTCCCATGATGCCGCCCA
TGTGGTGGAAACGCGGTTGTTGGTGCAGCTGCTGTTGCTGGTTGCGTGCATCTGCATTGC
CGGGCATCGTATCCGCCGAATGCTCAAACTTGCAATTGGCGCCACGCGGGCAAAAGCCCT
TGTTGTGGTAGTCTCTGCAGAGCTGCTTGGGGCGATGCTCTCTACGCCCACCCTCATGCT
GCGATCCATTGGCGTCGAGACCGTCTGTAGTTGCTGCTCTTTCCCTCGAATCACGCTCGC
GGGCTCGACCGGCCCGCGAGTCATCCGAGCTGGGCGTAGCATTGTTGTCCTGCAGTCGTC
GGGTCTGCCTGGGAGGAGAGCGTGCAGCATCACCTGTGTCTTGGTCAGCCCTTCGCTTTC
TGGATGACGGTGATGTGTCTTGAGCCGTGGTGGATGTGGAAGCAAATGGATGACTGTCGG
AACTCTGGTTGGCTTGGGCAGATTCGGATGCAGGTAGGTAGGCCTTGTCGGCTATCGCCT
GGAAGGTCTTTGAGACAAAGGATGCAGTCTCTGCAGCCAAAAAGTCTTCGAGCTGTTCTG
TGAGCAGCGTTTGCAGCTCTGCTTCAGGACCTTCATGCTTGAGCAGAGCAAGGACGTAGT
CGGCAAGTACCTCGGGATCTGCGTCACATATTGGGCCGAGCTCAGAGGTGAGCCACGCCT
TGAGATCATCAGTTTGCGATTCTTCAAAGAGCATGGTTGATGCAAGTGTCCAGCGATGGA
ACCTGGGTGTGCCTCTATCTGCCAATACAAAGTCGAGTGGTGATCGGGAGAAAGCCGTGT
GGAGCGCGAGATTCAGCTTTGACAAACTGTGCCGCACTTTTTGCTTTTCTGGTCTGGCTG
CTACGTAAAGATGCGACTGTGCTTGTATGGCTGAGATCCAACCGCGATGTGAGGCCGCGT
GTGTCGAGTGTGATGAACGTGATGGCTGTCAGGATGGAGTGATGGAGTGATGGATGATCG
AGAAGAAAAAATGGGGTCTGAACACAATCGACGCCAAAGCGCATTCGATTTGCATTCGAC
ATTCACGATATTCGTGATTCGTAATCTCATTTTTTGAGTTTTATGATCGTGAATATTCAC
GATTGTAGTAGCACGAATCAAGATGGCACCGCGCTCTGCTGCCACAAAAATGGACGCGAT
CACAGTCGCGCTGCACAGCGTCAACAAACCCGTGAGCCTCACTCCACCCTCTTTGAGTGC
GGCGCAAAGCGTCATCGTCATGCCTGACTATCTCTGTGCTTTCATTCGTCACTCGTGGCG
AAGCTTCGCCTTGGTAGTCATCCGCCTTGCGGGGGACAAATTGCAGGGCAAATACAGACA
AATATCGTACGGTATACGTCGGCCAACCAGCTTCCGATTGCGTTGAGCGTGAGAGTAAGT
GCATCAAATTCACGATTGTTATGTTCGACTCAGCGTCTACAGAGCGAGAGTCTCATCGCC
GATTTGTCAGCGCCCTTGAAAAAGACTGAGAGATGAGATCGTCTTTCCTTTCCTTTTTTT
GGAAAGCAACCTCGAGCTAACAAGATTTTTGCTTTTCCTTGCCTCACGTGCTTCAGGAAT
TAGATCACGTGTATATCTATAGTTTGGTTTGTAGTGATAATTTGACAGTCTTTCAGCATT
TGTATTGACTAATTCAACATTTCACGACTCAAGATTTTCCCAACCAACAATGCCAGTTTG
CTACCTTGATTTTCGGTGGATGGTTCGTTGTGGATGCGAGACTTTAAAGCATTTCGGAAA
GAGGCATCAGCAGGGCGCACAAGGGCCAATGCCAGGCCTCGAAGGTCTTGAGTTGAACAG
TGAGTGGTGAGAGTGTGCGAGAAGGGCAACGTTGCTCGAGTGTAAGCAGTTGCTGCCAAG
TGTAAGTGGTGTGTGATTCGAGCAAGCGGCAGGCATGGTACGGTCGCCCAGTTGCACCTC
CGCAGGCGTGCTGATTCGCAGTCGACATCGTTTCGCCGCCATCCTTCTCGCTTCTACTTA
CGACCACCCAACCTTCCTTCCCCGTCGACAAATAACGTAAGTTTCTGCTGCCAAAACCTT
GATCGCATCAGCAGCGGGCACCATCATCATTATCCATCGCATATCAGCAGCATAAGTCTT
CGACATCAGCCCCTTAGCATAGGCAACCGCAATTCCGACACTCGAGTCACACATCACACC
CGACCCAGCACGTACGTCGTCTTTGCAGTGGCTTGCACCTCACTCTCAATCTTCCTGTGG
ATTAGCGCCGTCATCATTTCCAGTACGCATGGATGGAAAGTAGGAGCATATGTGATCATG
ACCTAAATCAGGCTACAAAGGCATTTGGCACGGCGATGGGACGCCGAGATGTTTTTACGT
GGTACGCTGGACTGTTGTCATGTCGAAGGGAAGCGCAAGTCGTACTAGAACGGCTGTTGC
TCTGTTCTCTGCCGCAGGCGGCCGCAGGTGGGGCTTTACGAGTTGACAGCCCGACCATTT
GCGGCTTATGATCGTTTTATGGTTGAGGAACGAACCAACAGCTCTATCGACTTCAAGCAG
CACACCCCGCCCTGGCCTCACTCGGCACATCAATCTCACCGTCATAGATGCTGATGCGAT
CAACGGACCTCACTTTTTCACCTTTAATCCAACAAGGGACCGTTTGACTGACCCTGTTTT
CTCTCCTTCATCACCGTCCTGACGCCACATGGTCAACAGTCCTCAAGATGACTCGCCTCA
CTGAGTACATGGTGATTGGACGCCACCTTCCTACCGAGAAGGAGCCCTCTCCCAAGCTCT
ACCGCATGAGGATCTTTGCCGTCAACAAGTCGGTCGCCGAGTCCCGCTTCTGGTACTTCG
TTCGTCAGCTCCGTAAGATGAAGAAGGCCACCGGTGAGATTGTCGCCATCCACGCCGTAA
GTACATTTGTCCAACAGAAAAGGATCGCTAAGGAACATCATCCGACCATGCATCATCTCG
GCGCAGGGATCATCCAAGGCAGACCGATACCACATTGAACGAGGTAGAACAGCAATAGCA
CTGGACGTGACGATGGATGCAAAGAATCAACCAGCATCTTTCAAGAAGAAGAGATCTGGA
CATGGACAAATGGTTCCCATCATCGTCTACCTTTGTCGAAAGGTGCATGCAAGGCGGAAT
TTGGCTGTCAGATTTCACCACTATGCGCAGAAAGAATGCGATAGACTGCCCGGCTTGGAG
AGACGATTTTGATTTCGGAACAAGTGATACCACGATGCGATCTCATTTCAAATCACGGAC
ATTCAACTGACCTTGTTGACAATTACGACATCTGCCACTTACTGCTCACAGATCCACGAG
AAGAAGCCCATCAAGGTCAAGAACTTTGCCGTGTGGCTGCGATACAACTCGCGATCGGGT
ACGCACAACATGTACAAGGAGTTCCGTGCGCTTTCGCGCGCCGAGGCCGCCGAGTCTCTG
TACCAGGACATGGCCGCTCGTCACCGTGCGCGTTTCGCCTCGATCCACATTCTCAAGATC
GCCGAGATTGAGAAGAGTGAGGATGTCAAGCGTCCTTACATCAAGCAGCTCATGGCTCCT
GGTCTCAAGTTCCCTCTGCCTCACCGTCGCCCTCGTCACGTTGGTACCTTTGCCGGTCAG
CGCCCCAACACCTTCTACTAAATCCTTTTCCTCCCTTTTCGCTATTGCATTTGACGCGTT
GGCTCGCGCCTGCGCCTGCATCCATCTTGTACACCTACCTATCGTCGGTCATCTACGCAT
CATTTCGCATGTCTCACCACACTTCTCGTACAACGGTCATGTTGCCGTTTGTCCGGGTCC
ACACCCAACCCAAAAAAGTCTTTAGCTTGGCAATCTCATATTGCTTTTGACCTGTTGCAA
TGTTCTTGGCTTTGTTCATGTGTTTGAATGTGCACCGAACGGTCTCGTGATTTCAAGTGT
ATCATTACAAGTTGTTGCAAGAGGTTGGGTATCAAGTTGGAACGTTAACATGAGCGCAGG
GTGGGTCAGAGACGGCGTAAACGGTTGGGCTTTGGTGCGGCAAGGACGCTCGGCTTGATA
GTTGTCGCTTTGAGCGGAGGAGCAGACCTGGACGCTGGAGCAGAGCAATCGGACGGAGGA
TGAATGTGTAGCGCTTGCGACTTGGACTGGCATGATGGTATGGTGTTGTCGTCGAAGCAA
GGTGGCCTGGTAGCTGCGTGAACACTGGTCCACAGACTCGCCGTTTCGGCGTAGTGGTCC
CAGTTTTCTTGCATCAATCTTGAGGCTTCGGCATCCAATGCGCTATCTGGGTTAGGCTCG
ATCAACAGACATTTGATTGTGGTCAAGATTCTTTCGATCCCGTATTCTTTCTTCCAGTCC
TTTTTCAGAGACGAAACACAAATGTCTCCTGAGCGCGAAACATTGGGGTGGAAGATGGGT
GTAGCAAACGTGCAACGCGGGGGATGGGTGGGAAAGTCGACATTGGTGAAATCAAAGGCT
ATGCGAAAATAGCCTCCAGCGTAGGGGGTCGAGGAGGGTCCGAGAATGTAGGCCTGAAAG
GAGAGCATATCGGATTCCGATAGCGAGACTCGAATGTCAGGAGGAGGATTGACTTGAAGT
GCAGTGAGCTCGCGCAGCAGAGCTTTGATCGTTGCTGGTGAAACCATATCTAGTCGTGTC
AGCTTTGTGTTGGATGCAACTGCCTTGTTGGGTTCAAGGTTGATGTTGCGACGTAGATGC
TCTGGAATACGATGGCTGAGGCGAATCGTCGACGACGGTATACGCAAAGTGTTGGGCTAT
GGAGTAGAGAAAAAGGTGTTGTTCTCAGTGAGCTTCGTGTTTCGATGTTTCGAAAGCGTC
TGCACCGTGTTGAACTTCTATGCAGAATCAAACAGGCACGAAAATCGTGAATCGTGCACG
GTGAAATCACAATCACAATCACAATCACAATCACGAATCACGAATCACTATTGAAGCCAC
GGAGCACGAAGCGTGAAGAATCGTTAATAACAATTAAAAGACAAAAATGAAGAAATATTG
ATTTTAAAAGCTTTTGGCAAAGTCTCTCACTTTCGTAACTGTAAACTTGAGTTCTGCTGT
GATTGTCATTGATCAAGCCACGATTCGTGATTCACGATTGTGCGAGGATATTTTGTACCT
CAATTGACGACTTCTTTTCGTGCTTAGAGACGGCTGTGGGGAAATTAGTATTTGTGAATA
TTGTGACTGTTCACATGAACCACGTCACACAATCACGGATGTGACCATGCGGTGATGACG
GAGTCAAGCCGTGCAACTTTGGCGTCACTTTGTTCCTAAAAGAAGCGCCGTTGAAGACTC
GGGGCATTCTTGATCGGAAGAAGGCTTTCCATCCTGAGTTGCTACTCTTTCTGCCGCCGA
GTTCCAAGGCAAGCCAAGAGGCAACAGAGGCAGAGAGAGAGAGAGAACAAAGGAGAGAGA
GAGAGCGGTGGTAGCATTCTCCGCGGACTATTCAAGTGAAATGTGCGCGCCAGGGTCAAG
GTCAGGCGGATGTGTGACACGCAAACAAAGGACCGCCGCGGCGTTCTTCTGATCTCCGAC
AGCGGTTTGCTCAATTGTAGCTTCGTCAAGCAATCGCTGCGGCGCCCGGAAGGTTGGTTC
CGTTTCCTGTGCAGATTTAACGAAAGTCAACTGTAGCGAAAAAAAAAAAGATCGAGAAAA
CACGTCGTAGTTGCCTGCGCCTGTCGATCGTTCAGAAACGAGTTTGCACTGGAAGCATTT
TCCGCAGACGATAGCACGCTAGAGCTGACCAAGCTGAGAGTGAGGCATAAGTGCAAACAG
CTAACCTAGATCAGCACGACTCACACTCACGAGTCACGAGTGCTGGCTATTGATACCGTC
GTCAGCTGTTGTTGCTTCCTCGAATGATTCACGATTTCAGCCTTTTCACACGCTACATTC
ACAGATTTATGATTCGGCTTTTAAGAGAGAGCCAAGTCAAGTTGGATGGGAATATGTGAA
TCCAAGCCTCCTACGTCGCACACACACGTGTGAAATAAATCCACGACGTGAATCGTGAAT
CTTGAATCACACATAACTAACTTAAGTTAGAGCTTGAGGCTTGACCCTAACCCTCCGTGC
TTTACGCTTCACGCTTCTGCTATTACTATTATCAATATTAATAAAAGAAGTCGACAAAAC
AATAAACCAGCGTCAAGCCTGAGGGCGTTGAGCCTGACAGCGTGATGATGCGGCGTGGGC
TGGGCGGAGTTGCGGATTTTCGTTCACATTTTATCAAGGCAGCTTCGGACTGGTCTTACC
GAGTCGGATCAGCCATATCATGTGTTGTAGTCACATACAATGTATGTGCCGCCTCCACGC
GCCAAAGCTCGAGGTCTGACGTGAGAGTGTGAGTCTCGAGTCTCGTGTCTCGTGTCTCGT
GTGCTTGACAGTCACGAGCCTTTTCCACTGTCTGCCTCTCGATCCAGCCGCCGCCGCTAT
TATTCCATCGGGATTGCTGAAAGGCAGCGCTTGTCTCGACATCCACCTCGTCTCCTCCTT
CTCCTCCTTCACCTCCTCCTCCTCCTCCTTCTCCTTCACCTCCTTCACCATCTATCTCTC
TCTCGGAGCCAAGATCGTCAATCGTCTCGTCGCTTTGACCAATGCTCTTCAGCCATCAGT
CCGCCGAATCCATCCAACTCTAGCTTCAGCCCCCTTTCATCCTCCACCGACCAAGTCTCG
GCTCTGCCGCTGTTCATCTTTCGACTGCGGTTCAAAATTGGAAAACCCTCACTCATCCCA
CCGCATGCTCCTATTTTCGAGATCAGCATCCTAAACTTCCGCTTCGAATCGTAACGCTTT
ACTTCATTCACTCACCCGGCAGTCTTTGACTTGACCCACAGAACCCGAATCCACCAACAC
CCACCCAGGCGGTGCCCCGCTTCAAGCAAAGTCAAGCCCACCGCGTAACGCAGATCATCG
CCATCTTATCTCAACTCAAACAGTATAACCACCCGACACAGTGGCTGATAGATGCCGTTT
AGCCCATTCGGCGGATCCACTTGACCCTACTTTCAAGTTTTCCGCCTTCTTCCGCCTATC
CCCTTCGTCACGTGCTCGCCCATTCTGCCGCCCACTAATTGAGCATCTCAGCTGCTCCTC
GTCTTCTGCAGCATCACGCAAGCATCTGAATCATGACCAGTTTGTTCACCAATTGGATTG
GCTCCAACAAGCTCAGTGGTGATGTCGAACAAGGTCCCAGCGATCCTACACGGTCTCGAG
CCCCAAGTTCCGCATCCAATCCAATGTCACCAATCGACCGTGCCGCCTCGCTGACTCCCA
AAGCTCCCTTTCAGCCCAGCACGCAACCCAACTGGTCTTTAATCGCCTCGCGCGAGCACC
ACCGCGAGGCTTCTGAGGCCACTCTCAACGGTCGCACAAGCGAGGCGTCTCCATCAGAGC
ATCTTGCTACTGCTTCCCATCCTCACATCACTGATTTGGTCAAACCAAGTGCCAGCAGGC
CCACGTCGATGGCCAACAGCTCAGAGCTCAGCCAGGAACGTCTCGAACGCCTCACAGCGC
TCGGCTCCACTCTCGGCGGCGTCGACAGCGAAGCAGCCTGGAGCGCCACACCCTCCGAAG
CTGCGCGCAGCTCCGTACCGCGACGTCGCAAGAAAGTCGCCCCTCCCGAGCTGCTCGTCA
TTGTCAAGCCGCCTCCCAGCAAACAGACCAACCCGCTCAACCTCCAGATCCAATTGGTTA
TGCCTCAGCAACTCTTCTCTCGCCGCGATGGCTCGCAACGTCGTTCGTCTATCGACTCGT
CCGCTGCAACCGCCGATCTTCCTCCCACTCCTTCCAACGAGCTACGCAGAAGAGATTCCA
TCGCCTCGACACGCTCAGCAGGCTCCGAATTGTCAGCTGCTGGCTCGGTAGCATCAGCTG
GCTCAGGTCGCCGCGTCACGCCCCTCTACAACCTCAATTTTCACCAAATACTCTCCACCA
CCGTCAGCGACGCAGGCACAGACCAAAAGGTAGCAAAGTATGTCAAAAGGGGCATCGATC
TCGACGGCTTCGGCATCCTTGAGCCCGCCGAGCTCATCCACGGCGTCAACGACCTTGCAA
GTCTCCAAAGAGCAGCCGCCATCGACAAAGGCAATTTGGCCGTGCAGACTGGAATCGCCA
CCAACATCTCTCCTCAAAGCGAGACCGACTCGTCAGGCGGAGCCGGCGGCGCTGTCGACG
ACGCTTCCGCGTTTTCAGCGCCAAATCGCGATGCAACCAGCTCCACGGTCGCGTCTTCGA
CTACCGAGCCACCCACCTCATTCCAAGCCATGACACCAGAAGCTCGTGGTATAGAGGCGA
ATCTTGGCGGAAAACTGTTGGGCAAATTCAAAAAGTTATCGCTTGGCGTACGACCTGCCA
GTGCTTCAGCGGCTAGCGGCGCCTTTGGTCGCGATACTGCCTCTGCACAGGCGCGCACGA
TAGTAGCTGCACCCGCCGCCGCTTCGAGCCTGTTTGGCAGGCTATCTACCAGCGACGCCA
CCAGAGGCCAGCAAAGCAGCGATATTCCACAGATGCAGCCAGGTGCAGGCGTCGTCGACG
GCAAGCGTACAGAAGGATACTTCTGGACGGTGCGCAAATGGAATCGCAAGGCGCATGACG
GTGCTCCGGCTAACTTTGCCGGCCGAAGCTCGACGTTGGCCTCGCCTTCGATAGATGCAC
CCGGCTGCAACCCAGTGCTAACCAATGTGTGGACCCGTTTCAACCTGGTCAACCGCATGG
GCGGCAACGAGCCGCATCCGCCGCCTTCGCAGATCCCCGTGCGTTTCGAATGGTCGCGTT
ACTCGAAAAAGTGGTCCAAGTGCCAACAGGGGAGGGAAGCTCAAGCTCAAACTCGCGCAA
GGCTGCGAGCGAGCGTCTCGCTGAATGCTTCTGTCACCAGCATTGAGCGTCAATCTGGAC
TCGAGGCGAGTCGGAGCAATGCGTCTCTGCCTCGTCAACAACATCTGGCGACCACATCGA
CATCGGCGCAGTCGCTTGGAGATGCCGAGGCTGCGGTTGCACGCCTGAGCACTGGCGATG
CTGCTCGCGCGATCTCGCGACCGTCGTCTTTCATCTCTGGCACTGGCCACCGTTCGCCGC
GACGCTCCGCCGATACTTCGGCTGCTGGCTCGTCAGCCCCCCACGGCGACGAGGACGCCA
ACTCGGGAGACGAATCCGACCCGGAAGATAGCGAGACACCTTGGAACTGCCACCTGGTGC
TTGGGCCAACAACACGCATCCCACTCGGGACACTCTCGCCTGCACCTCACCATCCCAAGC
TTGTAGGTCAATTGGCGGTTCCCTTCCCATTGCCCGATCTTAGCAGCACCGGTCTGGGTC
CAGATGGAGCTGGTCTGACGCGCGAGGAGCTCAAAGATGTGATTATTGTGACGTGCTTGC
ATCTGATTGTACGCGAGAGCTTCGGCGGGCTCGCACGCAGGAGGAGCACGCCGAGCACAG
ATGTGGCTGGTGCGAGCGCCATGTCCGGCGCCATGCTGGCAAACGTCAATGGATGGAGGC
TCGCGAGCGTCCCCAAGAAGCAGACGTAACCAGCCCATACTCTGAACTCGCCTCCACTCA
CGTATCGCTGTGGTATGAGAAATGTAGGCTTTGTGCAACTCCTTACACCCAGCACTTGAC
GCAATGTCAGTCGCATACATTTCAATAACGTCGCAATTGCGGAATGGTTCATGGTTGACC
ATGCACGATGTGTGAGGCAGGATGTGCAGGATGTGGAGTGCATCGTGGTTTGTGTGTGAT
TTAGGTATTCGCGGACAAGCCTCCACACACTCACGACCGAGTGACGAGTGATGGAGCGAT
GAGCTCGGAATTCGGCACGCGGTGCTTTGCACATTCGTGATTCACGCTTGCGTGCTGGGA
TATTTGTGATGCTGAAGCACCTTGACTTGACACACAACCGAACACGAACAGGGATGCAAA
CACGCATATCGAGCAGCGGCTGGTGACGAATCGACGTCTTACGTTGTACAAGCTGTGCAA
AAACGCGACCAGACAAGCAAAAAGCAATAGCCAAGCAAGCCGAAATGGACGAAGCAGCTT
TACGTGCCATGATGCCCATTTCGTTTGGCAAGAGGAGAGCGCAGCAGGCGAGGTGGGCAG
CTGCTTCAGCGACGAATGCGGATGCGAATGCGAGTGTGAATGCGGAAGGGCTGGCAGCCG
TTGGTCAGGACAAGGAAGAGAACGATCTCAGTTGCAGCGTGTTAGGGAAAAGAGTGGCTG
GCACAGACGAGGCCGACGCGGATGCGGACCAGGACGATGGCTTGACGCCAGAGGAGCGTG
CTGCGAACAGGGAGGCAGAGAGACAAGAGAACGAGAGGCGAGCAAAAGGGATCGCTTCCG
ACGATTCCGACGATTCCGACGACCAAGATTCTGACGATGACCAAATAGGACCGCCGCTAC
CGCCTCGCACATCTTCATCTCGAATCCCGCCCAGGTCGATGCCGCCCATTACACAGACGG
CCACTTTGAGTGGTATCCACGCGAAAACGCTGTCTGCACTCGCGGTCGATGCCTCGGGCT
CACGCTTTGCTCTTGGCTCGTACGACTCGTATCTGTCGCTGTACGATTTTGGAGGCATGA
CATCGAGTCTTGAGCCATTCCGACACTTCGAGCCGACGCACGAGACTTACCCGATCGTCG
ATCTGAGTTTCAACACCAACTCGTCCCACCTGCTCGTAATCAGCGCTACGCGCGAGGCCA
AAGTATTCACTCGAGACGCTGCCGAAATCGGTACGTGCCGTAAAGGTGATCCGTACCTTC
GCGATATGAGACGAACCAGTGGTCACGTTTCCGCACTCACATGCGGCATGTTCGACTCAC
ACGAGCTGGCCAAATTCTACACGGGCGCTTCGGACGGTACGGTACGTATCTGGAGCGAGG
AATCCATGCACAGAGCTCAGCACGATATGATTGTGCTCAAGAGTAAGAGTCGAGGCACAA
GGACCAAGGTTACCGCGATCGCGTGCGAGCGCGAGCGCATCTGGGCGAGTGGTGAGGATG
GCGCACTGCGCATGTGGGATTTGAGGGAGAACCTCAACGGCCGACCGAGGCATTGCGTCG
ATGCGGCACACGAGCCCGATTCTTGGACGAGCTGTATCGCGACGAGTGGCGAGACGGTGG
TAACGAGGGGTGGCGATGCAACGGTGAAAGTGTGGGATGCGAGAAAACCAACAAGGCCGG
TGGTGGAAAGAGCGGATTTGGCCAACGCATCGGCACATACAGGCGTCATCTTGGATCCTT
TCAACTCGCGCAGTCTGATCACTGGCGTTTCAGATCGTGTTCAAGCGCGGCGCAACGGTG
GACATGACGACTTGGTTTCGGCCGACGACCGAACCGACTCAAGTATCGTTGTCCTCGACG
TGCTCGATCTCTCCACTCTGTGCACGCACACCACGTCGAGCACGCCGGTTCGACTGCACT
GGTCGTCGCACACCGACCAGCTCTTCGCCACGCACCGAAACGGCTCTCTCTCGATCCTCT
ACAACCCTACGCGATCGACCAACGGCATAACACTCGCGCTTGCACGTCGCGCCCACTCTC
GTCCTCAAAGCCCCACCGCCGACTCATACGCAATCGCCACCCACACCACTTCCACCGCCC
CAAGCGAGTCGGCCAAACGTCGACGACTTGCACGTGCCCGCCAAGACCCGCACCAAACTC
TGCTCCCACAACCACCCCTCCACGGCCCAGGCAAAGCCGGTCGCATCGGCGCCGGCGTCC
AGCAGAGCTCCGTCCAGAACCTCTACCGCAATCCAGACGACCTCAACATCGACCCCAGAG
AGGCGCTCCTCAAATACGCCAACCGCACCGCCCACACCGAGCATCACCTCGACCCACACC
ACCAATATAACCCCCCACCCTAGCTCCATTGCACAGCATCCGATCCTAATCATCACGCAC
ACATAACGACAAGTTCCATCACCATTTGTCACGCTGTCGCATCTCAAAGTGTATACTATC
CATTGCGCATGTGCATCTCCAACAACGTTGATCATTCTTGAGTATCAGTCACAGTTTCAC
AGCCGTAAGGCATCGAAACCGTCCACAACCTCTCCCCTCGCCGCTGCCGTCGGATGCGGG
GGAAGCGGCGGTGGCTGTTGCCGCTGACCGTGTACCGCTCCCAACGGCGGCGAAGGGTAC
CTGACACTTACTGCCCTCCTCTTCCCCAACGCCTTCTCACTCGGCACCACGGGCGTTTGC
AACCCATCCCCATCTTCTTCCTCACCCTCGTCATCCACGTCCTTCGCCGGCTTGGTCTCG
ATGTTGAGCGTGGGTGGAGCAAGCGGTAGCTGCGACCTCCCCGAAAGGAGAGGCGCATCG
CGCGAATGGTGCGACGAGGCCGTGGACGAAGTGGTCGAGTGGATCGAGGCACAAAGGCTA
TTGGCGATAGGATGGTGAGAGTGGAACGAATGCGTGCTGTTGTTAGAGTCTGAGGATTGA
TCCGAGCGAGGCACGGGTAGCGGGCGTGAGATGCGAGGTGTCACGGCACCACCAAATTTA
CCGTTAGACAGCGGTGAAGTGGCCGCATTGAGGCCCGCACCCAGGCCTCTGCCACTTGCA
CCCAGGCCAGACGAATCCGTTTGGTGCTGCGATGCATATGCATTCGGCGAGGGCGATCTC
GAACCCGACGCCTGTATTCCCAATAACCTCGCCCCTCCCATCGCTCTTCCTCTACTACCC
ACATCGTAAAGCTCGCCAGTGGCACTATCCTGCACAAGCGCAGACCGATCCAACCTCACC
TCGACTTTACTCCTCTCGGTCACCCTTCTCTCGGCCTCCTCCTCTTCGACCCGCCTCCTC
GCATCTTCCACCATACGGATCGCCTCGCTCGACCTGCCATGTGTCTCCAACAGATCAGCA
AGCAACGTTTCTTCTCTCGTCTCCTTCTCATTCATCGATGCGCCAAGTCTGGACCGATCC
GCTAGAGCTGAAGCCCAGGCAATTTGAGAAGCAATCAGATCCTGAGACCGTGTCAGCTTG
ATGTAGAATTCGTCCACAAGCTCCGTAGTGTCGGCATGTAGTCCTTCTTGCAAGAGTGTA
TCGAGCAGCACGGCCGCGTTGCTACGTGCGATTTGGCACTCTTCGTGTAAGCGACGCACG
TCTTCGTCGAAAGCCAGCACGTCGTGGTGCGGTGAAAAGCAAGAATCACCGCTTTGCATG
GAAGCAGAGCGAGTATCCATGGAAGCGGCTGCTGCTTCGAGCGTCGATACAACCTCAGTA
GCATTGCCGCTTTCATGATGGTCCACAACCATCAGCGGCGACACGTTTGGGACAGTTGGG
TGTGTCTGAGAGTCGAGGCAAGGCAATGGGAGATTGGACCGTGACCATTTTTGTTGCTGC
AGAGGTGGTGCTGCTTGCGGTTGAAGAGAGGCAGGTACTGGAGGAGGCTGTTGTAGTGGT
GCAAGCGTCGCTGAAAGAGGTCTTTGCTGTTGCTCGGCGGAATCCGCCGTGACAGGGCGC
TGCTGCGGGGGTGATAGGGCATCAAGATCCGGATTGTGGTAATCAGCACCTCGTCTGGGC
GGCTGCGAATGGCGCTGCGAGACGCGACGTGACGACGGCTGCTGCATCTGCTGCGCTGAT
GCGCGTGGCTGTGGTAGTTTGAACTCGAAGAGATCATTTTCCAGTGGTTCTCCGTCCTTG
CGTCGGTCGTTTGGCTTGACCTTGTTCCAGCACTTGGTCACGGATGCCAACTCGGCGTCG
TTCTTGAACTCGAACGCCAACACACCCAACACCCTTAGCATAGTCTCTTTGACACTTAGA
GGAGTCTTGGAAGAGGCGATCGTATCCTCAATGGCCTCGAGGAAGCGCTTACTCGCGATC
TGCAGACGAAAATGGTCGCTCGCATTAAGCGCGAGAAGCGCCCAGACGCGGACCGCGCGG
CGTTGGGTGTCGACTGTGCCATAGCGGAACTCTTTGCGAAGGGTTCGTGCCGCCTCTTTG
CTCGCCGCCTCAGAATGGCTGATCATGTCGATAAGGGGTAACATCTGCATCCAATCCTGA
TCGTCGCAAGCATTTGCGGACAGCCAGCCGATTCGTGAGGCGACGGCTTCTTCGGCTTCC
TTATCCTGCAATCGTGCTACTTGCTGCTGATGTGCGCGCTTGTTCCAACGGTCCATCCAG
CCGCCTTCTTTGCTGCGCTCCTGGGCAGAGAGAGGATGTGAATCCAAGGGGGGCGACTTG
CGTCGAATGTCGTCGGGATCACGACTGTCTCTCGGTACCGGCGATGGCGCAGCAGCGGTA
ATGTCTCGATCCTGCTTTGCTTTCTTGTCTTTATTGCTGCTTGTTGCGAACCCAAAAAGC
TTCTTTCCCTTTCCCTTGTCTTTGCTGGTCAGTTCGCGAAGGGTAGTCTCCTCGTAACAT
CCTTGGGAAATAAGCACCTCGCCGGCTTCAACGTCGCCGTCTGCGCCCGAGTAAACCGGA
TAGGCATCAGAGCGTGCTGCGCCGCTCGCTGTTGGTGTATGCTCGTCTGTACTGTCTTCG
TAGTCGTCATAGTAAGGCTCGTAAGAATCGTCCGATCTTTTAACGCGTGCCGCCGCGCGA
GCAGAATCAGTAGAGGTGAAGTGATTCGGGAGCGTCTGCAGGGAGTTGCGGTCGCCATTG
CTGCTGTGCTTTTGGTTCTGGAAAGCGGCACCAGAGGCGACGCCCATACTCAAAGAGTGG
TCACGGCGGTGAGTAGTGGATGATTGTGCTGGGCGTAGCGATCTAGGCGGTAAAAAGGCA
GTCATTTGAGCGGGGAGGTGCTGCTGTTGCTGAGAAGATCGCTTCGAGTTGGCGCGTCGC
GGTGCTGATGAAATAGGAGGGTCGTAATTGGAGGGACTGTTCCGATCATATGATGGACGG
AAAGGCTGCGAAGGCGCCGAGATGGGATCTGAGTACGACTCGTACGGAGCGTCGGCGGGC
GCAGTAGCGTAAAAGTGAATGGCGGGGCGGTTGTTCCGAGGCGAGGCGCCGAGCTTCTGA
CTGTGAGGCTGCTGCGAGGTGACAAAGTCTGCTTGCGTAAAATCAGAGCGACCAGGAGAG
TCGGGTGCTGAACGCAAGGCTACAGGAGTCACTTGAAGCGAGAGTGGCCGATTTGAATCT
CCAACCTGTGACGCGATCCGCGCCTGATACTCCTCAAAGGGCCGTGGCGTCGCAAAGGAG
GAGCTGTCTGCTCCAGGACTGGTGGGAGGCAGGGGTGTGATGGTCCCTGCCTCCTTTGGT
CGGAAAAACTTCTTCATCTATGAAAGCTGTGTCGCGCTGCTTTGCTCTAGTATCGCCATT
TCCGAATGTCTGGTGGTGGTTGCGTTCCGAATATGTTGAATGTCGTCAAGCGCTTCGAAA
TTTGAAAGCTGTAGAGAGGACGTCCAGGACAAGTTGGCCGAGAAGCTTGAATGCGCTGGG
GGCAGAGCTCGAGGGTTTGACACGGATGCGATTCAGCGCACTATTTCCATCCTGTCCTCA
ACAATCGGATGGGCCTTCGTTGAAGCACTTGAATATGGGCAGAGACCGGTACTCTGCTTG
CGTCGAGCGTCAGCAGTGTGACGATGGTCGAAGCGATTGCGAGCCTGTCAAATCGGTCGT
CACGTAGAGGAAGGCCATGCGAATGTGGTAATCGTGAATGTCGAGCGAACTCTTCACAGC
GAGGATGATAATCGCAGTTGGATCTGGATCGAGACGATCGAGAGTGGCGTGTGATCCGTG
CTTAAACTTGCTCGCTAAGCAGCGCGCGTCTGGAAGCCGAAGATGATGGAAATGAAATGC
GTCTATGAAGGGACGCAGAGATGCGACCGAGTGCGGGGATAAGACGACGACGAGGACGGT
GGCTGGTGCCCATGACCAAGCGGTTTGATGCAGCGCCCATTTCAAGCTCAGCCCACAGCA
CAGCTCAGCACAGCACAGCATGATTGATCATGTCGCTGGGTCAAATTCAGGCACGAGGTT
CACGGTTCACGGTTGTATAGTCACGAATTCACATAATCTGTGAATGTGAATGTTAGCACG
GCAAGCCCTTTTCAGGCAACTTCTGGCCACAATCGCGAATCACGAGTCGTGAGGTGAGTC
TCGCGCTACCTTATCAATTTGAGTGAAAGCTCCAACTCGTGACCCACGACTCACAGACCT
TGTTACCGCACGACCTCGCTCCTCTGCCTTGGGGAGGGGTTTTTTTTTTTTTTTTTTTTT
GACTTTGTCATAAGAAATCGGTGACGCTGAGCAACAGCACAGCACGCAACAGACCCAACA
TCGGCAGGTCAGCCGAGTCTTGAGACGGCCATTGCCGAGTAGACCGACATTCGTGATGGT
TCAGAGCGTGGTTAGAAAATCCAGATGTCAAGACTGTCTCTGCTCGTGTGAACGCGCAAC
GTAGACTTGGGTCGGAGTACCGTGGCCTCGCTGTTGCCAAACAATCGTGAATCACGAATC
GTGAATTTGCCAGAGAATCACGAATGCCGCTCGAGACTAACTTGGGGGCGTGAACCTGAA
TCACAGAATTGTGACTGATGCCGTAACTCACAACTAACAAAGATGTCTCCTCCCCACGCC
TTCGTGTCTGTGATTGTTGTGGTGATCTATTTAAAGCAACCAGGACGTACATATGCCGAC
ACGCAACATCCAGTCCTCCAGTTATGTCCCACTCACTTTGTGTGCGACAGCACAGACTTG
TCTGCTTAGTAGTATGTCAGCCACGACAATGATCTCGCTGTTGGGACAAGGTGATCGATC
TATTTACAAGGCAGGCAAGAAGGTATGAAAGGTCGTACATGGGAGCGTGAATGTTCGTGA
AAGAAATCAGGGGGTCGGGATAGATCATGATCAGGGCAGAGACGACAGAGATCGGCACCA
ATGGCACGGTCGACCTCGTCTGAACACATTCAACAGTTGCAAGCGTCCTGCTCTTGACCT
CCTTGCTGCCCTCTAAGGTCCACACCTGGTCTCGCGCCTCCCGCACCGGCAGCTCCTGCG
CCCGCTCGACCGGCGCCGCTGCGCTGCGATTCGGCTGCCTGCTCTGTCGGCAGCTTGCGC
GCGATCATGGTAAACAGCTCCGAGACGTTGGACGAGTTCTTGGCCGAAGTCTCGAGGAAG
AGAAGACCCTCTTCCTGTGCGTACTTTTCGGCCTCTTCGGTGGGGATAGCACGGCGTGTG
CTCGCCAAATCCGCCTTGTTGCCTGCCAGGGCAATGATGATATTGGGGTCAGCTTGACGC
TGAAGTTCGCGGATCCACGCTTTGGCCTTGTCGAGCGACGAAGGCTGCGTGATGTCGTAC
ACTACCACAGCGCAGTTGGCATTACGGTAGTACATGGGTGCGAGCGACTTGTATCGCTCT
TGTCCCGCGGTATCCCAGATCTCGAACTTGACGGTGGTCTGTGCATCGAGGCTGACAGTT
TGCGTGAGGAAAGCAGCTCCGATGGTGCTCTCGCGATAGTCGTCGAATTGGTCCTTGACA
AATCTAAGGACCAAACTCGACTTGCCAACAGCCGACTCGCCGAGCAGGACGAGCTTGAAC
TGAAGCTGACGAGGGTTCCTTGGAGCAGCGGCCATCGCTACAATCGCACTGCGCTCGTGG
GGAGAATGAGGCAAGTGTGGGTTGCGACGAGACTTGGCAGTCTAGCACTAGCGTGAGTTT
TGGCGAGAGGTGTCGATGCGACTGTGGTTGATGAATTAGGACTGGCGGGTCGGAAAGGCG
TCGAAAAGGTTGTCGAGTCGACCAGCCAGTGCGATGCTGAGCTGCGCTTTTCTGACAGCA
GGTCGCACAATGTGTGCAAATTGGCGTTGTTTGCTCGCTGAGAAGCAACGGATGTTTGTG
TATCGAGGATATCGAGGATAGCAACAGCCGCTGAGTATCAACGAATTGTTCAACGATGAA
GCTATCGATAACTTACTGGTGGTGCCAAACTGGTAGAGTGAGAGAGTATAAGCGCAGGGG
TGGTGGTGGAGGTGATAGGGGTCGAGATGCGGATAGGCGCGCTGCATCAAAAATATAGGT
GACGTGAATCAACTGATCCAAATCACGAATCGAGAGGCAATCACACAAGTTATTCACACT
CGTGACTGTTACTCTGTGACTGTGACTGTGACTGCTACAGCTAGGAAACGATGTGTGGCG
GAAAAGCAGAGCCTCGGAGCCCAACGATTATTTTGGCGGAAAATCACGAATCACGAATCG
GACAGCGTGAGCGAGGCTAAGGAACTCAGAGATTCACGATTGTGTTTCACACGACTGTAA
ACAACCAACACAGGCACATACTCACACTTTCTCTGGTCCTCTACGCGACAACCACCAACG
TCGATGATGCTGCTGCCGAAAGCATCACTGAGTGATTGAGTGAGTGTGATCAGACAAGAT
GGGAATAGTACTGTACAGCAGATGGCAAGATTTTGGTCAAGACGACGCTTTGCCCCTCAA
CGCCAGCCATCCTCATCGTCGTTACCAAGTCTAATCTGTGTACGCTGTTGATTGATTCCA
GATTCGATTTGCTGAATACAGATCTGGCGGAAAAAGTTCTCGAGACGCGAGAAGCCAGCT
GGTCGGCGTCTAAGCGCTTCTCTTCTCCCGTCTGACCCTTTCTTTCGTCGTTCGTATCTT
GATCTCTTTCCACCTGCATCCTCGACACTCAGACGCACAAAGATGGCTCCCTAACAAGTA
GCCTAGACAACTGACTATTAGGATAGGGACTGCATGTGTGTAACTCTATCCGCCTCGTGA
CTGTGACGTTGATTACTTTTATCAATCGTGAATCGTGAATCGTGAATCGTGAATCGTGAA
TCGTGAAATAGTTTAAGAACTGTTGAGTCACGAGTCTGGCTTGGTTAGGATTAGGCCTCC
ACTTTCTGTATAACTCACGAATTTTCTGCAAGTCACAGTCACGAGTGACGAGTGTTGGAA
AGGAAATTGAGCAAGCAGAAACCAACACCATCAGCTATGGGCAGACGACATCTTTTCCTC
CACTGCTTCTTGCTCGATTCATGATACGCTCGACTCGTTTCAAGCATTCATGGTCATCTC
GCTCAGGACATTGCGAGTCTCAACAAGAACCCTTGCCGGCTGCCTACACTCACGTGCTCT
TGCCACAGGAACAGCACTAGCTTGTGCCGCATCTTTCTTAGCCATTGCACAACGCTCGCC
CAGTGTAATTCGCGGAATCATGTCGCTTCCCAACTGGGAGATCACCGACTCGGTGAAACA
GAATCGGATTCTTGCAGACGTCATGCGGGCCATGCACCGTATTGCACCGCTTCAGCTGGC
TGACACATCGTTTGACAACGTCGGTCTGCTATTGCAAGCTCCGGCATCTACCACAAGCCA
GTCCAGCGAACAGCAAAGTGTCATGCTTGCCATCGACCTGACAACAGACGTATGTAATGA
GATTCTCTCCTCGTCTGCCAATGTCAAGGTTGCGCTTGTCTACCATCCCATCATCTTTCG
AGGTCTCAAGTCGTTCACTTTGGCCGATCCTCAGCAGACAAGCTTGTTGCGGCTTGCAGC
GGCCGGAGTGAGTGTATACTGCCCCCACACTAGCCTCGACGCAACTCCCGGAGGCATCAA
TGACTGGCTCGGAAAGGTGGTCACGTCACGTTCGGCTTTTCCTGAACTCAAATCGGCCGA
AAGTGTCAACGACTTTCGCTCCAATCCTTATCCTGCTCTTAGCATGTCAAAGAATCCCCC
CAAAGGCTATGAGGCAGCGGGACTCGGAAGATTGGTCCAGATCGATCCTCCTCAGCCCTT
TGAAGAGATTGTGCGCAGAGTCAAGCAGAATCTCAACCTCGATCATGTCCAGGGCTGCAA
AGCGTCTGACAAGCCCATCTCTACCGTCGCCGTCTGCGCTGGCTCGGGATCAAGCGTTTT
CTCGGGTGTCAAGGCGGATCTTTATCTCACCGGCGAGCTCTCTCACCACGAGATCTTGGC
TTACCAGGCAGCAGGCGCATCCGTGATTGTCACGAACCATACCAACACCGAAAGGTTAGT
ACTCTTTGTCGCTTTCCGACTTTGGCTCCACACGATCGCAACTCTCTGGCTGACATTTCT
AGATTGGGCTGCCTTTTGTTTCTCACAGGAAGTATCTACGAGACGTTCTGCAGCACTCGT
TGCAAGAAGAGCTTAGCGGAAAGTACACTGTCCTTGTGTCGCAGAACGACCGAGATCCCT
TGCGGGTATTGTAGAGCGAAAAGAGCCAATAATGAGAAGCAACAGACACGAGGCGGGCTA
CCATGTGTTTGGTGGTGCCAAGTCTGGCGATCTGTGAAAATCGGGCCCGATGACTGACGC
GTGGAAGGTGGAGAAATCATGACAACCTGACACGACTCATGACTGGGTCTGAGCGGCCTG
AGAAGGTTCGGACGCTAATTAAGCCGCGTCCCTGACACAAGTCGACCATCTTGCCTGCCT
CTGTACTCACAAGTTTGTGTTCACGTTTGCATCGCCGTCCCATCTGGTACCTTGCGTACG
AGCACTATCGAATAGGACCGGCAACCCATCGGATCGTCACTTTAGGCCTTGGAAGGGGGC
CAGATCCGGCGCACAGCATGAGCGACCTCTTGGACTCGTTGGATCGACTTCCTAAGATTC
GCCAGTTCGATGCTTTTCCTAAGACACAGTCGATCTATACACAACGCTCGTCCAAGGGCG
GTCTGCTCACCATCATTGCCACTGTGACACTTTTGGCACTGCTGTGGACCGAACTCTCCT
CATATCTCTATGGTGAACGTGGCTACTCCTTCTCCGTGGATAGCCGACTGCAGTCAACGA
TGCAGATCAACATGGACATGACTGTAGCGATGAAATGTCACTACCTCACCATCGATGTTC
GTGATGCGGTTGGCGATCGCTTGCACGTCTCGGATTCCGAGTTCACCAAGGACGGCACGA
CGTTCGAAATCGGTCATGCGGATCGACTGGATGCCTTGCCAATGCAAGAGGTCTCGGTGC
AAAAGACAATCAACCAAGCCAGACGAAAACCAGTCTACCGTAAAAAGCCTCGCAACAAAA
AGTTCAGCCGACAAGTGGCCTTCCAAAAGACGGCTCACATCGTACCCGACGGACCTGCTT
GCAGGATCTACGGAAGTATGGAGGTTAAGAGGGTCACCGGCAACCTACATATCACTACGC
TTGGACATGGATACTTGAGCGTGGAACATACGGACCATAAGCTGATGAATCTGTCCCACG
TGATCCACGAGTTCAGCTTCGGTCCCTACTTTCCGGAAATTTCTCAGCCGCTGGATTCAT
CCGTAGAAACGACGGAAAAGCATTTCACCGTATTTCAATACTTTGTTTCGGCGGTACCGA
CGTTGTTCATCGATGCAAGGGGCAGGAAGTTGCATACGCATCAGTACAGCGTCACCGACT
ACACGAGGCAGATCGAACATGGGAAAGGTGTACCGGGCATCTTCATCAAGTACGACATCG
AACCACTCCAGATGACAATCAGACAGAGGTCGACGAGCTTGTTTCAGTTCTTGGTGAGGT
TGGCGGGCGTGCTGGGAGGTGTATGGGTATGCGTAGGCTACGCTTTCCGAGTGACGAATC
GGGTAGCGAATTTTGCGACCAACGTGGGCGGGGGCGAGAGGGATACTCCGGAAGCATATG
CGGCGAGCTACGGATATCAAAGACCTGGCATTGAGAAGTCGGATAGCTGGCTGGGCAAAG
ATGACGCTGTCAATAAGCTCAAAAATAAGTGGGCTGGGTTCAGCGGTGGCATGGGAACGA
GTGGCCATCGAAAAGTCGACAGCATTCAGCAAAGGATCATGTCGGAAGAAGGCAGGGCCT
TCTGAGATAGATATATCCTTACACAGAACCATAAGTAATGCATCGCGATGATCCTACATC
AGTCAAAACTTCGCATGTCTGATGCGGACGACCCTTGAGCGTAGAAAACAAGACACGACA
CGGGCGAAATCTGACCAAAGAGTGAAATACATTGCGAAAAGGGACACCGTTGCTCTAGCG
TGACGCGAATCAAGCAGCCATGGCCGTGTCGAGTCCTCTTGTCTCGAGGTGATCCAAGCT
CTTTCTCAAAGTGGCGATCTTACTCCGCAAGGTTCTGATAGCTTCTGGCAGCAGCTTCTC
CGGTGGAATGATGCCCGTGCTCTCCAAATCGAACAAAAAGTGATCTCTGACCCTGCCGAG
CTTGACCTTATCTTCGAATTCGTGATGCCTAAACACTTCTCTGGAGATTGTATCCTTTCG
TGCATCTTGGACGAAAACGGAGCGGGTTTTACCAGAACCTTGAACGCCAATAACGCCTGG
TGGGAAGCATGAGACGAATTTGTCAATTGATTCGTCAGGAATGGGTTGGAGCAGCTGAAT
GTGTGGCAAGAGGCGGTAGGTGGCAGTTGCGACGGGGGAGAACTTTGCATGATCTTTGCC
GATTCCCTTTTCGCAGTGAAGTTCGAGATCGAGCTCCTGACCAGGTCGAAGTTTGGCGAT
GAGGATCTTGTCCTGGACGGGACGAGGTGGGGAATCGGCAAAATCTTTTTCTTGGCCTCC
CTTGGCATCCCATCGCAGTTGCTCCGAGTAGACGTTGTGACCGATGTAGAGCTTATCCGG
ATCGGTTTCTCCGCGTGCTGCTGATCGGTTGCGCTCGCATTTTGCCTTGAGATGGAATAC
CACCGTATTGCTGTCATCAGCTTCGTCACCGGGCATGCGCATCGCTACCTTGTCTGGATT
GATAGCGAGTGGTACGAGACCGAGACGGTGCGAAAGCACTTCATCTTGAATGATGGACGT
GTTGTTCCAGATGTAAACGTGCTCGATGGCGACTGTAGGCACCTCGGCCATCAACACTCT
ACGCACAGCGTTGGCGATGGACGCATCGACGCCTATGAGGTCAAATTCGCATGAGGCGTC
AGAGAGGCGGGTGACGATGACTTTGAGATTTTGGTTGGCAGCTGCGAGGGAGAAAGCATT
GTTCTCGCCTGGATAGTGTAGAGGGAAATCGGTGTTGGCGACCGAGCCGACACGTTCTGG
CAAGATCTCAACGAGTCGACGCTGATCGACTGCTACAGAGGTCTTTGAGTCCTGTATGAT
GCTAGAAGCAATAGGGTCGTTGGCGATGCTACCGCTGGGGTGCGAGCTAGAGGGCTCATC
GACGTCCATTGGCTGTTCGACAGCAGCCGTCTTGGATGATCTTTTTGAGCCTTTCGGTGG
CATTTTGTGAGCTGAGACTCGGATTCGAACCTCGTAATGGTGGTGAGACTCCTTGTGTCT
GGCAGAGGATGATCACGATTGTGATAGTGTAATAGGTGTTATACGAGGATGGTAAGAGTC
AAGACGAGGGCGAGCTTCATGATGAAAGAGGCACGAAGTGAACACCAAGATATTCGAACA
GCCTTCTGCGACTCCACTTGAACTGAATCGAAAAATTTCGGCAGAAACCCAGCGCAAAAC
GCACTTCCTTTTCCAAACAGATGGATCTGAGTTTTTTTGTTGTATTTTTTCTTTCTTCTT
GCACTCGTCTCAGAGTTCCGACTTCCTTGGTTGCCGAGCTTCGTGCTTCACGCTTGTGGC
TTCGATGTTTGGTGTTTGTTTTGTGAGCAACTAAATAGACGGTCTAACAGATTCGAGTAT
CACGTGTCACGTTTCGTGATTCGTGATTCGTGATTCTATCGTGTATGCTTTGCGAGGTTC
GAACACGACGAGCTCGACGGTCTGTGCACCTTCACAGAAGTGGCATAAAACTGCTAAATA
CTACGCTCCGGCGAATGGTGTTGAAGGAAGCACAGGTCGGTCTACAAGCTGGAGGTAAGC
AGATCTGGCTCCACCGGGCGATAGAGCCTGCGACTGCGGGATTGTCCTCGATCTAAGTTA
TTTCGATAGCGCATGTCCTCAGATGCTTCTTGTTTCTCTTTGATCATGTTGCCAGTTTGA
GTATAACTTATATCTGTTAAGAATAGTTAAGCAGACCGGTACTCCCGACAACGTCTGCTC
CCAATTTGCTTAAGACTAGTCGTGAGCTAACTTATGAGAAATACATGTCTGCACGCACCC
TGACTCACGAATCCACGAATTACGAATCCCGCGTTTGCGTGCAGTTAGTTGTCTACATTT
TTCCGGCGCTTCAAACTACTCAAACCGCTTGTAAGTGTTCCATGTGGTGGCGAGAAGCTT
TCATCTACCAGCGATTGATTAATGCGTTGTTGTTCCTACCAGAGAAGCCTTTCTGGATAC
TAGAAACAACAACGTGGGCACACGAACGTACTGAAGCGAGCTTACTCGTGACTGTAGCGG
AGCCATATCGTGTCTTTAAGCCGAGGTACGACTACTACGCTTGTCACTCACAACTGCTCT
GTCCATTTGCACGTCTTTCCCATGATGACCTTCTTTGTCTCTCTTGCAACCCGCTCTGGT
GCCTTGAGCGGTCTCTCAAATTTATGTACAGTATAATCGTGAACGCAACCGAGGAAGTTG
GTGATTCATGCTCTTCGACGAAGCTTGCTTCTTTTCCCCATCTTCTCGCTCATTTTCCGT
GCGAGCGTAGGCTTCCTCGATCGAGTGTGATACGTGATTCACGATTCGTGATTCCCTCGC
CACGGGATATCGCGTTGCCTCAGTATTCCCACTCGTGACTGATCGTGACTGTATTTGTCG
CCTAACCAACAATCACGAATCTCTCCCACTTGCACGTTGAACTGCGGTCACTCAGGGTTA
GGGTTCGTCGCTCCGATCTTGCCGTTCTATCTGCTTCTCGGTGTGCCGACAACTGTGGCG
TTCAGAGAGCGGCCTCCTTCCATCGGGTTTTTCCGAAAACGCCAAGCTCTTAACCTGCAC
GATCGTCGAAAGCCACGACCGAGCATGGCAACAATCCGACGGCCTCGATCTCTTTCACAC
GGTCACAATCTACGTTGACACTCGCCAACATCCCTGACTCAGCCAACGACACCTTCTGAC
TGTCTTTCACGAGTTCCAAGAGGGTTTTGAGTGACTTGCACCGTCATCCACCGTTGCTCT
CTCTTTCTCTCTCTCTTCGTCATCTGTCCACTTGGGCGCCTCTCGATTATCATTTGGCTC
TTCGCCTGAGCTGCTGCGTAGTCCCACTTTCAAAGGCCTTGCGTCACACGAACTGTTGAA
CTGAGCAGTCGAGGCGGACCTTGTGCCGAGCCCTATCGACGTATATCAAGGTCTCGACTT
CTGAAACACCTCTCATCGAATCTCATCCCTTCAATCACAATCGACTTGATCTACCGAACA
TGACACCGATAACTACTCCTTCTTCGACCGACGTCCGCAAGCGCCCCAAGGCCAACTCGC
ACTCGCTCATCGTTCCAGGCAATGTCGACAGGCATGCCGCACTCTGCGAGCAGCTGCGCA
ACAGGCAGATCACCGACCTTGTCGATGTTTCTGGCAGCGGCACAGGCACAAGAGGCTGGA
TTTGGGGTACCATCACAGACATTTTCTATTACCTCTTCGTATGGATACCACGAACCTGGT
GGTACACTCTGACCAGTCTGCCCCAGCTTGTGCTTGACCCCATCGGCCTTGGCTCAGCTC
TGGCCTTTGCCTTTGTCACCACATTCGCGCTGTTCGGCAGCTTGGTTGTCAGGTACGTGT
GCCCCATATCCCGATCCGACGCTCGCTTCTCTTCGACCTGGACTTCAAAGTCGCTTGCAC
ACGGCAACTGACGAGCAGAATTCTTGACACACGTGCTGATATTGTGTTTGACAGTGCTAT
CTGGCGTTTGCCCTTTGTACAATCCTACTGGCAACCCATCTCAGACCGCAAGGACATCAG
TCTCGGTAATCTTGGTGAGCTTGCTCGTGTTGCATAAGCACGAATTTCTTGGACAGCAGA
CTGACGTTTCAACTTGCTTCTGTACATTCAGCATACCCTCTTATCTTCGAGTTTGACGCC
AACCCACAGAACAAGCAGATCCGCGATGCCGCCTTTAAGGTCATGTCGGACCCTATGCAA
GCTGACGCTAAACCTTCGACGGATCAGGAGCGCAATTTTGACCTCGAGATTTCGAAGCTC
CTGATGATGCTCTCTGCACTTGTGTACGAGCGCAAGGTGGGCGCGTATCACAAGGCCGCC
CTCTTGGCTCAGCAGGGCAAAAAATTGAACAAGCAATTCATGTGCGACGACAAAGTGCTC
ACTGACGCCGGAATCGACATTGGCCAAAAAGTTGACTTTGCAGACAGCAAGATCAAGCGA
GTTGCTAGGGAATGGGGGCTCAACTATGCTAGTGTTTCTGAGCTTGCCACCAACACATCG
CCGCTATGCGGAGCTTTTTGGCACCCCTACCACAACTTTATCATTCTTGCGTTCAAGGGT
ACTGATCCGGTCGAGTTCAAAGAGTGGGCCGTCGACCTTACCTTCAACTACACGGACGGT
CGTGGCTGGTTGCCCGGCTTCACCAAGGTTCATGCCGGCTTCTACAAGCAGATCTTCCCG
CAAGACCTCAATCATGCCACAGGCGCATTTCCGTACAGCCAGATCCGCAATGCGGTCAGC
AAGATTGCCAGCGAGATTCGCGCAACGTCTGACAGCGACCACGTAAACCTGTACGTGACC
GGGCACAGTCTCGGAGCCGGGCTTGCCAGCTTGTTCTATACGCGTGCAATTTCTTCGCCC
AAGGACTTTGGCCAGACGGAGGACGGCGCCAATCAGGTCTTTGTGCGCGACGCATACTGC
TTTGGCACGCCCATTGTTGGCGACCCTGACTGCATATCGGCCTTCAACCAGGCTTGTCAT
GAACGCGACCTCGACTTTCCGCACGCATTGTGGCGAGTTACCAATCGTCGCGACGCTGTG
GCCACCATGCTTCCTGACGCTGGTGACAACAACACGCTAGTCCACATCAGTCCTCTCAGC
CAGCTCCACTTTGCCCACATTGGCCAGGAGATCCAACTGGACAACGATGTCGGCAAGGTC
TATACGGGCCCTGGCACTTCGCTGCCTGTCGGAACTCCGGTCAACATCATCACTCATCTG
CATCAAGGGGGTGAAGGGCCCAAGGTGTCGCTTCCGCCCGTGTTCTCTTTGCTGGAATGG
ATCCCAGTGGTGCGTCGTCTAGTCGCTCACACGCCGTCGTCGTACTGGGACCGTCTCACC
AAGGTGCAAGCTGAAAACACGATCGAGTACGCTCGCAGTCACTGATGGTACGCTTGTCGT
TTCTGTCTACCGATCTTTGTCGCTGCCGGCTGCGTTTGTTTGTCATTTGTTGTTTCTGTC
ACGTTGTTCTTTGATCGCAGCTGACCCCGTCATCGTTTTTGTTTGCATTTCACTTGAATT
TGGTCTCTTTGGTCTGATGCAATCGCTCGAACGACGTTGAGCTTGAGTGTACAAGCGCTG
AAGCTGAATGATGGACACGCGGTGTTTAGTGCTGGATGAAGCCGAAGCAATTGGTATCTT
ACGAGCTGACGATTTGATTTATTGATGACGACTCGAGATAACTATTCGAGAATGAACTTA
GCATGAGATAACGTCAGTGCAAGATGGGGGTAACATGCTTGTGAGGAAATCATGAATTGG
TTAGTGAGGGATTTTTTACTTCTTTTCGTTGGGGTTGTGCTTCTGGCTGGAGGCGCTTGC
GGAAGGGTCGACGGCGTACTTGGACATGGAACGCAGTTTAGGACCGAACTTGTAGAGTAC
AAAAGGAATAGGAGCCATGATGATGGAGATGGAGCCGATGAGAACGCAACCCCAAGCGAC
GGGGAAAGCTTTAGGGCCGTTTGCCTGGAGGTTGTTGAACATGGCTCTGGCGACGAGTGG
GAGTGCTGCGCCGATCGAGGCTCGAAAAAAGTCGTTTCCCGCATAGACACTAGCGATGGA
TTCCGGATAACAGTCACCCAGGTACGAGAGACCGGATTGAAAGAGCAGGAAAGTTCCGAC
CGCGAAAAACGAAGAGAGAATGATAGGCACGATCCAGTGGATGCTAGCGTTGGCTGTCCA
ACCAAAGCCAAACATGCAGATAGGGATAGCCCACGCCCCCAAGATGGCAGGTTCCAGCCA
CTTCTCCGGAGCCACCTTGCCACCGTTTCGATCGAACAGCGGTCCATACGAGTACTTGTG
CCAGAGAACGAAGGGGATATAAGTCAAAATGGCTCCTACAAAAATGCCCATGAATGCAAG
ACCGAGTTCGCCAGAGTTGAAGCCATACGTTTGCACAAAGACAATCGGAAAGGCTTCTAG
CCAAATATAGAGGATTCCATAGACCAGACCGATATGAAAGTTGATACCGAGGACGATAGG
TTCCGTGAACGACAGCACGAAAGGTCGGACGAAGGTCATCATAGCGAGCTCCTTACTGGT
CAAGTTGGCGGACATGATCTCGCCTTTGGTGCGCAAGTTTGGGTTTCCCGTTACCTTGCG
TAGCCTCTTAGCTCGACGGTAGAGAATGTTGGCGCTTGACGTCTCGGGAAGTGTCACGAC
GAGCACCACCAATGTGAAACCGGACAGCATGAGCAGCGGCCAGATGGTCCATCTCCAACC
CTCGGCACCGAAACTCTGCGCGGCAAATCCACCAATTAAGGGACCCAACACTGGACCACA
CACGGCTGACAGACCCCACACTCCCAGTGCAAGCGGTCGATTGCGCGCCGAGTACAAATC
GCCAATACTCGCTCCACCCGTCGCCAGCGGAGGCGAGCCGAACAATCCTGCCAGGAAACG
CAAGATCATGAATCCGGCAACGTTAGTCACCAGCGCCGTAGGCACTTGCAAGATGACAAA
GATGAACAGCGTCAATAGATAAGGTAGCAAACGCCCGATAGCGGGGATCTCAGACGCTGC
TGAGAAGCCGATCATCGGACCCAGACCGTAGCCAAAGACGAAAAGCGACAAGCCCAAAGT
GGCAGGCACCACGCCGATGCCGAACCACGAAGAAAAGAGCTCGACGCCAGGCGTGTAAAT
CGCCGATCCCATGTACACTGAGACCGTAAGCAGACAAAGTAGAGCTGTGACGAAAGCTTT
GCGTGGCATCCGCCAGTTCTGCGGATTATCTGGGTCCGACTCGCCGTTCCAATCGACCAG
GTAAGGGTCCGAGTCGTCTTCGAGCGAGTCAGGTGCTGTTTCAAGCTGCTCTTGATCGCT
ACCAGTCGAACGACGTTGTGAGTTCATCGAGCTCGACTCAACCATAGACGGCTTAGCAGG
CTTTTCCGCAGTCGATGCAGCACCGTCACCGACATGTGTTGCCTCGGACGTTGCGGACGA
CGGCGACCGAGCAGCCTGTGTGCATCCGCAAGTGTGGTTGCTCTGAGCGCGCTTGGTCTT
AAATCCGGGCAGATACTCTTCGGGCGGCACAAAGTCATCCCTTTCCTCTGGATACGGAAT
CAACTTGCCCTTAGACAGCCTGTTGACCAGAGAGCCCCAGAATGTGTCCTGGTACCATGG
CAAGGCATATGGACGAGCATGGTGCAGCTTTGGTCGATGCGTTGGTGAGTTGGCGTCGGA
TTGGTGGTGCAAGTTGTCCATGATTCCGCGGTCGGTTGAATGGTCAACCACCAATGCGAA
TCTTAGGGCGGTATGGGGACAACTGTGGAGGTTGGGCAGCAATAGGTGTTCCGACAGCGA
CGTTGTGTGCTTTATACATACCGCAGGGTGTTCTAGGACATGAATCAGCGATGCTTTTTC
TGTTGCTTACGGAACAAAGCAGCAGTCACACACTGCGGCGCGTGCGACAGATGTCAACAT
GGGTACCATGTATCCCGCGGGCTGGGAACGCTACTCTGTCGTGTGTAACGTGCAAATTCT
CCGATTGTCATCATGAATGAACGCCACGCAAAAGCACCAGATATGAACCACGAATGCTGA
CCGCGATTTGTAGAGTCAAGAGTTAGACGTCACCTCCCATGACGACTGTATGTGGTAAGC
CTCCGCAATTTGACAGGTGCAAAACTCGAATTTGTGCACAGATATGCGCCGCGGATCGCG
GAGTATTTTTTCCTTCCCACAGCATGAACGCCATTCACATTCACGATTCACGATTCGTAA
TTCGCGAATGTGTTCGTTCAAGCAGCGCGGATGGACATCGGTCGCGAGTCAAATTCTGCT
TGCCGCGCATTCATGAGTGGCTGAGATCTTGTCAACAACGCAAGAACGCAGCGGAGGTGA
CGCTGCACTTCTTCGTCCCAGCCGGAGGGCGGTTTGTTTTCCGCCGTCGGCTTTGTGGAA
TCTCGATGTGGAATCTACGGTTGTTGTGTACCACGGTGATGAGACTTCTGAGCAAACGCC
CTCGTCCCTGCCGGATGTGCTGGACACTCATTGTCGCGATCGAAATCCCGAGCATACATC
GCTGCAAGGCGGCCGTGACCTTGTCGGCTATACGAGCACCTGTTCGATAGCAAAGCGACA
GCGAAGACGTGACAGCTTTTGGCTGTAATCAGCTCATCCAACATCAGGACTAAGACTGTC
CACGTGCCCATCCTCTTCGCATCTCCGTCGAGCTATCTACGAGTAGACGTAGTAGGGTCA
CTCTTCTGTGCGCCGAAAGAGGTGCTAATAGTGCTTACCGTGCTTCGGATCTGCAGCCGC
TGCTGGATGGCATCACCGCTATCTGACTGATGACATGACCCCACGGCTCGCTCATCGTCC
CGTACTAATTTGTGCCTCAATTTCCACCTCCTATTTTGGGCTTGTCGAAATTGATCCTGC
AAGTCTATCCGCTGAAAGCGATCAAGATCCGTTTACGAACTCGAGCTGGACCACTTCACA
CAATGTGAACAGATATCAAGGACACTCGCGTTGTAACAGCTGCGCTGCGAGTACGGGAGT
TCGACCAGGCCAACCAGGAAAAAGAAAGTCTATCATGGTCAACAAATTTGCAGTTTCCTC
TTGAAAATTATCCTCGCCATCACGAAGAAGAGCCTCTCTGTCTGACACAACGAGTAAAGA
GGAACTATGTTCAATATTCGTGATTGTGAATTTGTCGTCATACACAAAACGTCGACGTCC
ATCGGATTTCAGCAGCCAAGTGCTTCCAGGCCGAAAGCTTAAAGTCGTGAAGCGCCACTG
CACACCAAACAAATCGATAAACACAAAATCGCATTGGATGTCAGTCGAATTCAAATGACT
AGTGGAACAGCATTTTTGTCATTGCAGTAATGAGATCGATTTGCAGGTGCAAGACGATAC
ACAGCAAGGAAGCAGCAGTAGGAAGGGGGTAAGAAGCATGCCCTTCGCGGGCCGATACTT
TACTTACTTACGCGCTGTCCTTCTGAGCCATGAAGACGAGGAGGTCGAGGCATCGGTTCG
AGTAACCCCACTCGTTGTCGTACCACGAGACAAGCTTGACAAAGTTGTTGTTGAGAGAGA
TACCGGCAGCAGCATCGAAGATCGACGAGTGCGAGTTGCCAATGAAGTCCTGAGACACAA
CGGCGTCCTCAGTGTAGCCGAGGATACCCTTCAGCTCGTTCTCGGAAGCGCGCTTGACCT
CGGCCTTGATCTCGTCGTAGCTGGCGCCCTTCTCGAGGCGGGCGGTCAGGTCAACAACCG
AGACGTTGGTGGTGGGCACACGGAAAGCCATACCGGTGAGCTTGCCGTTGAGCGAAGGGA
TGACCTTGCCGACGGCCTTGGCGGCACCAGTGGACGAGGGGATGATGTTGGCAGCGGCGG
CACGGCCTCCACGCCAGTCCTTGGCCGAGGGGCCGTCGACGGTCTTCTGGGTGGCGGTGG
TGGCATGGACAGTGGTCATGAGACCCTCAACGATACCGAACTTGTCGTGGATGACCTTGG
CGAGGGGAGCAAGGCAGTTGGTGGTGCATGAGGCGTTCGAGACGACCTGGGCCTTGGGGT
CGTAGGCGTCAAGGTTGACACCACAGACGTACATAGGGGCGTCAGCCGAGGGAGCCGAGA
TGACGACCTTCTTGGCACCACCCTTGATGTGGGCCGAGGCCTTGTCAATGGTGGTGAAGA
CACCGGTGGACTCGACAACGTAGTGGGCACCAGCCTGACCCCAGGGGATGTTGGAGGGGT
CCTTCTCGGCGAAGACAGCGATCGACTTGCCGTTAACAATGAGCTTGCCATCCTTGGTGG
AGATGTCACCGTTGAAGACACCGTGGGTGGAGTCGTACTTGAGCATGTACACCATGTATT
CTAGGTCAATGAAGGGGTCGTTGATGGCAACGACGTTGGCCGTGTTGTGGACGACCGAGT
TACGGAAGACGATACGTCCGATACGACCGAAGCTGCGAGGATCAAGGTGCACAGCAGAGA
TAGAAGAAGGTCAGAATTCAATCCCTCCGAGGCTTGCTTACACTGATCAAGGCCGTTGCC
TTTTTTGATTGGAACGGAACTTCTGCCGTCTTGAATCAGACCAAAGTTGGTCCCTTCGAT
TGCTCACTGTCGTAAAAACAACAACGAGAAGACTCTCGGCAACACCGAAGGGACACTCGG
CGAGACTCATCGCCATCTTCAGCGAGGGAGAAGTAGAGCCTACAACGCCGCTCGTTTCGA
TGGCGTGGCAGGGGCACGATGATCAATCAAGGTCAAGACCAAGGCCAAGCACTTGCAGGC
TCCAATGGATGGGAAAGTCGAGCGAGCAAGGCTGGTGGGTTGGCGCAGTGAAATCAGGGA
AGGTCCACAGAATGCTTACCCGTTGATACCGATGTTGACCTGAGACATTATGGAAGAGTG
TTTTGGTTTCGAAACGAGAAAGAAAGATTCGATGGTGGAGCAGAAAGAAGAAGACGATGG
CGACAGCGCTTGTTCTTGAAGAGTGAGGTCCTTGGCTCGAAGAGTGCGCGGGCCCCACTT
TGCGCCGTCCCAGCATCAACACGGAGCCCAGCAACCGTGACCGAGTCTCGGCGCTGTTTC
CTTCAGCAGGCCATGGGTGCGAGCGAGGTAGAAGCGAATAATAATCGATCCTTTTTTCCC
AGCGAGAAACACGGGCAACCACCTCGCAGAGAAGAAGCTCTTGGAAACAGCCGAAGTCGA
CTCTATGGACTGATCTGAGCGCGTGAATTCCAAGATTAATTGGTTTTCGAAATCCACATC
GGGCTGATGTATTCAACTGTGGCTTTCGATGAATACAATTTACACATGCAGACCGTGCAC
GCACGACGATGTGGAGTGAAAAAAAAAAACGAAAAAAAAATTGGCTGCTGATCACAGCAA
GTCAGATTCTTTCCGCTTATCACTTCTAGATCTCGCTGTTTCTTCGGTCAGTCTTTTCCC
CCCATTCTCCAAGCAAACCTGCCTATCAGCAAGATCTGATTTGATCTGTTGAGGGCTGCG
TAGGCTGCGGTCGAGTCACTCTTCGAGGCTTAACGGCCGAGAGACTTGTCCAGCGAGTCG
GGCGAGAAGCCGTCGACTCTGCTTGTGTGCTGACGGAATGGCGGCGATCGACGGACGCGG
CTTTGCCGTACAGTGCCAACATGGGCAGGCAAAATGGCAAGCGGCAATGTAGCGTCACCG
TGCTCTTCCGTCCAGATAGGTACAGTACAACCCTTGATCTTCTCCACACGAACCGGAACG
AACAGATCATCCGGGTCGACGGCTATCGCACACACTTTTGAAACAAATGGCGGGTGAAAG
TGGAAAGCAGAACTTTAGTGGGGGACACAGGAAACCATTGACGGGCGGGCGGAGGCTTGC
GGGTACGCCATGCCCACCCAAAGGATCTTTCCGAGAAGCGAGCGGAAACGGAGGCCATTC
ACGGATCTTGCCTTGCGACTCGCATTCGTGATTCACGATTCCAGCTAACACTCAGCAGCA
GCAGCAGCAGCAGCAGCAGCAGCAGCAGCAGCAGAGCATATCTTCTTGACACACGTCGCT
CGTACCCTGGATCCTAGTCAGCCAGGCGTTACAGCCGCTAGATTCACAATTCGTGGCTAG
CATGGCGTTCGGAATGGTACGGAAACCTCATGCCTTGCTGCAAGTAAGTTGTACTCTAAG
AGCCGGCAGAAAGCGGCTTTGATTTCTGAAACAATATCGTAAGTAGTAACCTAGCCGACC
TAACATGGAAGCATTCTCGATTGCCTCACCTGTCACGGCGGCTCTCTAAAGATCGGTAGA
CTCCAAGTTGACACTTGCCCGATACCGATTCTTGATTGCCGCCAACCGACACAGGTCGGC
CTGTCTGCTTCTGGACAGATTCTTGATTCTTGATTCGTGATTCGTGATTGTCGCGAGGTG
TGGGTTATGGCGTGCTCCAAGCAGTCAATTGTTGCATCTGGTTTCCCGCATCCTCTGTGT
TGCGTTCTACTACAAAGAGCTCAGTCGATCCTGATAAAGCGCCGGCCAAGACACGGACCT
GTCGGTGTTTCACGGCGATCATGGACTGACGTGAGCATGGGGCTGACGCTTGTGCTCAGA
GTTGGTTGGTACCGGCTAATCCATAGCTTAAACTCGACGCCGACGTCGCTATGACCTAGC
AAAGCTCGAACATATAAACAGCCACTCCCATGTGAGAGTGTCAGCGTGCTTGTCACACCT
ACCTCTTTTGACCATAGCCGCTGAGCGCCTCGATACTTGATACGATGGCTCCAGTTGCAG
TCAGCAACGTCAATCACCCAACCCATACCCTCAGCTTGAAGCGGGTCGCTTCGTCCAACA
TCACCTTTGCTCCCGCCAGCGAGCCGTATCAACGTCGATTGAAACTGATAGAGAGCGACA
CGGATGAGTCAGAGATCACGTTCCCGCTTGTCCTAAGGCCCGTTCACCACGGCAGCGATC
TGACAACAGAGCAGATTGTAGAGGCGGTCAAGCCACTCGCCCCAGTCGCTTCAGCTGATT
ACAAACCTTCCAAGCTGCAACAGCTGATGGACGCCCATGGCGGCGCAGTTCATTTCAAAG
GATTGCCCATTCGCGATGCCGATGATTTCAGCAAGTTCATGCATGCTCTAGCCGGAACGC
TACCACCTGGCGCCGACGCTGGCGATAAAAACAATCTCCTCGTTCACCATGTGGACAAGG
GTCTCATGGTCATTCGCCACACCATGGCGCCCAATGTGGCCACCGCCAACGAAGGGCCAC
CACACCAGTCCATTGGATCGCACAACGAGTATGGCCTCTCGACCCACTACCCCTCCATCA
TTGCCTTCTGCTGCCTCTCCGCCCCCACATCCGGCGGTCAGACGCCCATTGTTAACAGCC
TTGCGCTGTACGATCGGCTTAAGTCAACTGTTCCAGGCTACATCGAAAAGATCCAGAGGC
GCGGGCTGACATTCGTCATCCACCATCCAGTAGCAAAGGTGCAGGGTAGTGTGCAGGGCA
ACAGCCTTTACAATGCCGATTCGTTCGGTCCTACTCCAGAGTCCAAGGTGGACTTGAGCA
GTTTGAGCGACGAGCAAAAACGGAAGCTCGTGGAGGAGAATATCCTCGAGCTTGCACGTG
AAGGTGGATGGAACGTTGCTGTCGCTGGTGATGCTACAGGGGAAAGCGATGGAACACGGT
TGGGAGCATGGCACCAAAGAGGATTCTCGTGGACATGGCTGCCCGATGGATCCATCAACG
TCTTTCAGCGCGTCCCAGGTATCCGTATCCACCCAACGCTCCAGAAACCTGCCTACTTCA
ACAATGTCGGCAACCGATACGCTTACGCAAAACAACACGCATGTCTACATCCCCCGCACT
ACTCGGAAAAAATGAAGGACTTCTTCCCTCCACCATCCTTCCCGCTGCCTGCTGGCCAAA
GCAACCCAACCGAGGCACCGGAACAAGACGAACCCATCCCGCTCAACTGGCTCGAAGAAG
CTCATCGTTGGACAGAACGCTTGCAGGCTCACGTTGAGTGGCAACAGGGCGACATCCTTG
TCATCGACAATCTTGCAGTGCAGCACGCTAGAACTCCATGGACAGGCCCACGAAAGCTTG
TGGCTAGTCTGTGGGACCAGCGCTCGTATCTCGACAAAAACGCGCCTATTCGTTTCTGAG
CTCCATCTTCATAGCTGCGTACTATCGAGAGAACTGTGTTGACGATGATGATGCATTGCT
GTGTGTGTGTGTGTGGGGGGTGGGGGGGGGGGGGTTATATGTGCGCGTGAATCGTGACTA
CACAAATCTATTTTGTAAATGTTACATTAAGAGTGATCCATGGTGTACAGTGTAAGATGC
AAGCGTGGCAGGAGACGGTTTAAGAGAAGAAGTACAATGAGCCCTTGATCTCGTTGACGT
CGAACGAGCCTTTGGCAGGGATGGCAGGCAAGATGTCGGCGAGATCGACGAATTTGGCCT
TGAACTTGGTCTCCCACTCCAAGTCCTTGTCCTTCTGAGATTTGCGAGCGCTTTTCCGCT
TTGGTGCCGTCACTGGTGCCTCTTCGGCTTTGTCTGAAGCAAACTCGGATTCTTCGGCGA
GATCCGCTTCGCTTGCATCTGCAGCGACATTGTCCAAGACTTCGTCTGCCTCTACGTCCG
GTGCCTTGGTGGGTTTGGCAATCACCACATCGCCTATCTCGCCTTGCAGTTTGGCAAGCT
GTTCCTCGGGCATGGCGAGGAGCGCCTCCGGTGGCGAAGTCACACCGGCAGTGCTAGCCA
CGTCCTGAGGCTCATCATTGCTGGCCTTGGACAAGCGTCCTCTTCGACGAGTGGCGGTTT
GGAGTGAGACGACGGGCACCTTGTAACCTGCGTAGCGTTGAAGGAACTCTTCGCGCAATC
GGTACAAGATGTCCTGCGAATGCAGACGCACAAACGTCTCGCGGATCATGTCCGACATGG
TGTCAATGTCAGCAGCATGCGTCCAGTACGAATCGTGCACCGAGGCGAAAGTGAGGCCGG
CGGCGTGACACTCGAGTGCAGTGAGGATCATGTGAGTCGCATCCAAGCTGTGGATAAAGT
TGGGCGGGAAAGCCGAAGCCTGCTTGGCGGGCGACACCTCCGAGTTCGAGAGCGGATCGT
GGATGAAGACAGTCTGCATGGCGGTCGAGACCTGCTTCTTCTTGCTCTTGCGGTACGGCT
GCACCACGGGCAAGCCTAGTGCGGTGGTCCAGATGACAGACGTCATCTGCTCTTTAACGA
TACGGTCGGCTTTGGCCGGGTCTCGCGAAAAGCCGCGTGCGTCGGCACGCTTCAAAGTGC
TTTCGTTGGGTTGGTAAGGTCGCGTAGCCTCCTCAAGCCTCTGAGCTGGAATTGACTTGG
CGATCACTTTGGCAGAGAAGCTCAACCAATCCTGGATCTTTTGCGCTCCCGAGAAGAGAT
TACCGATACACGACATGATGACCTTGGCGAGAAAGCTGGCGGCGGCAAACAGGTCTTCGG
CGGGCACATCGCCTCGGTCCGCAAGCTGACGCATGACTTGATTCTTGGCACCGATAAACG
TGACACCATAGACGGTTGTCATGACGGTCTGCTTGACCACCTTTCGCGTCACTTTGCCTT
GAAGAATGCTGGCAAGACGCTCGCCCTTGGCTGCCTCTTCGTCGAGCACTTTGATGACCA
GATCAGCGACACCCGAGTAGACGTCCGCGGGTCGCTCGCCGCGCGACAAGTTGACCTGCT
TGGCACCGGCCAGATCTCCTCCGAGCGCAGCGTAGTGCTGGAGACCGTTGCAGGTACCGT
CCTGGTGTACTGGCAGGCACGACTCGTAGGCTTCAGGTCCTTCAGCGTGCTCGAGGGCTG
CTTTTAGCTCCATGCAGGCAGCAAGACACTGCCAGGGGTCGTCCGCCTTGAGCCACCAAC
AGTTGCCATCCAGCGGCCGTTCAACACTGTCTCGAATATCAGCTTCGTGATCGATGGCGA
ATTGCTCACGCTCACCAAAGCTGGCTTTGTCGTAACCGAAGACATTGGAGATGTGGATCC
TCAACCATCGTAGACCTGCTTTGCCCAGTGGCTTGCTGTCGGCAAAGAGGAGCAGACCAC
GGCAGAGATCGTTTCCGATATGGTTGAGATGCGGTGGCATCGGGTAGGCACGGCCTCGGA
AGTCCATGTTGTGTGGGAAGTAGAAGCGCTCGCCGAGGTAAGCGCGTGCGATTTCAAGCT
TGTAGTTGACATCGCAGCGCTGTGAGTGATTCGAGGCGCGTTGCTGATTCCACTGCTTGA
GCCGTTGGAGATAGACGGAACGAGCCTTGATGTCGTGGTCATAGTTGTCGGGCTTCTGCG
GTTCGGGTACTTCCATCTCGACTGGTGGCATATCGGCGATGTCCTTACCAGAGTTCCAGA
CCTCAAGCATGACATCAAAGATGGGTTTGTTGATCTTCCACGAAGTGTTGCCCAGGACAT
CCAGCGCAGCGAGGACCGTATCGAGGTCGCCATTATCCGAGGCGACGCGCAAGTACGAGC
CCTGCTCGGCACTGTCCTTATAACGCATCGCACTCTGACGCACCGAATAGTATCCTCCCG
AATCGTGCGAGGTCCATGGCTTTGGTGGGACAAGCATAGGCAGGTGGCGAGGATGCAAGG
TCTCCTGAATGGAGTCCTTGTCGAGTCGCCTTGCGATGACCTCGTTGAGCTTGATGACAC
CCAGCTTCTTACCACCAAGATATTGGTAGGTCGAGTAGAAGGCGGGTTGATCTTCTTCCC
ACAAAACGCCGTCACGGTCGGTGGCTTTGCGGTTGACCGTTGCGACATTCATGAGGTGCT
GCACAAGATAGCTTCCTACGCGTGCCCGTACGGTCTGTGTCCAACTGGGAATGGAGGAGA
GGACTCCCTCGTCCTCCTGTTGCTTCTGCCAAGCTTTGATCTCGCGACGAGCTGCGAGGT
CGATCAAGCCACGCTTACGCAGCGTAGTTTGGGCAGTGTAAGCGTTCTGAAAAATCTTCG
GGTTCTTGCGAACGATGTCCGAGTGATACTCCATCTCGATGGCGCGGCCGACCTGTAAAA
CAGCACGCGTAGTCTTCATACCGTCTGACACATCACCGTTGCCACTCATGCGCATCAGTT
CGAGGATGGTGATGAGCGCAAGCTTTGAGGCAGGAAGGAGACGGAGGAAGGGTAGGATCT
GCAGTTCCATCGGCAGCATCGCCTTCCTGTCGTGCTTGTTTTCGTTGACTTCCTGGTCGA
GGCGAGCCAGCTCTTGGTTGAGCGTCACTTGGAGCTTGTTGTACCAGTCCCACATCCATC
GCTGGAGCGGCTTGGACTGGAGCGCACCGGTGGTCTGTAAGCCAAGCTCCTCGAGCTTTT
CGGCGGAATGCTCGAGACGCTTCCTGGCAGCTTCGAGTGCGCTGTGCTCGAGCCACTTTT
GACGCTCGTATGGGTCGCTGATGTTTCGACGCGCCTCCTGAACGATGGAAAGATTTTCTT
TCAACGAGGCAAGGTTGAACGGAATTTCGCCAGCCTTGTTTTTTGGGTCCTGGCCGAGAC
GGCTTGCTTTCGAAGTGGTTTTGACGGCCAAAAGCTCGGGTACGTCGGCGAGCAAGTCGT
TCTGTGCTGTTGAGTCGGTGGGTTTGACCTCGGAAAGGACTCTGCGACCATCGAGAATGC
TCTGTACAGTCTCGAGCTCCTTAAGGATGCCACTTTCTCCCATCTGGTTGGCAACATGAA
TCAGGCTGCGAAGAACGAGATCTGCATCAACCTCACCTTCACGAGATTGGTCCACACTTT
TGGAGCCGAGCGGGCCGTGAACATCGAGGTCTTCAGCCTTGTCGGGATTGAAGACCGACG
AGGTGAGAATGCTGTCGAGACCAAACTCGGCGCGCTTGATGGAGAGGACGAGGTCGTCGA
GGGCGGGAGCGGAAGACGGATAACGACCTGAACGTTGCAAAGCGACAACACCGCGGGCCA
TGGTGGCGAAAGTGGCGGGGTTAGGCTTGGGGTCGGGCGAAGGAGGCTGGTCGTTGTGAA
GTGGGGCGGCAGCTGCTTGCATGTCGCGCCAGAGCTGCCAAGCCCGATTGAGCCATTCTG
CTGTTCCATCCAGAGACTCTGCTTGATACGCCTTGCGAAAGTAGGCTTGGAGCATGGAAT
TGTACGTCCAGATCTCAATAGGAGATTGGTATTGGCCAAGCTCGCCTAGGTCCTGGTGCC
AATCGTTCTGATCGATGATGCCCTGCGCGAGACGCTTTCGCAGCTCCCACAACTCACGTG
AGCGAGCGGTAGCTTGACTGCGAAGGTCGGTGAAGACCTTGTGTGCACGGCTGATGAGGC
CGGTACCGAGACAAGCTTTGAGGATGCTGACAAACTCGACGGCTCTGGATGCTGGGTAGA
AAGTCTCGTCGTTGCTGCTCATGGTGAGGCCAGACAAGTCGCCAAAGGAGAGCCCATCGA
TGCGCGAGTCGAGCATGGCGGAGGTGGCGGCGACAGGGGTCTCGGATCTTCGTTTTGGTG
CGAATTGCTTTCGCAAGAGATACGAGCGTTCGGCAACATCGGGTGGTAAGGGAGTGGGAA
GGCGTGTGAGAGGGGAGCCAGAAGCAAAGGCGTACGGCATGAAGCGAGAGCGACGGTCGT
TGCTTTGGGAAGAGGCGGCAGCAGCAGCAGAAGAAGAAGAAGAAGAAGAAGAAGGGGAAG
AGGAGATCGATGCTGTTACCGATGACGGCGGTGACAATGAACCCGAAGCAGAGGAGTTGG
CATCTACTTGCTGCTGCTGTGTTGGTAATGTGGAGGATGAAACGGAGGGATGCTGGTCGT
GATGGTCACGATGTAGCTCTGCAGCGGGACTTGCCTGGCTACGAGGGCCTTTTGTGCTAA
AGCAGAATGCAGAGACTGCTCTTGAGCAAGGGAACGAAGAAGAAAATGGCGTCCATGAAG
CTGAAGTGGGAGTTTGGCGCATCCGTCTTGCTGGTGACAAGAGCAAGGAAGAGGAGAAGG
CGGAGGAAGAAGAGGAAGGAGAAGAAAAAGGCGACAACGACGACGCAGCGGTGGCGACCG
ACGACGACCTGCGAATAAGCGCAGCTTGCTTTGCGATCATATTGATATCTATAGGGGAGG
TAAGCGTTACCCAAACCGATGTCAAGCAAGATAGTGATACAATCGAGGTCTTGTAGCCGA
TGTTCGGAGCAGCCGGAACGATGGGCTAGGATCGGGATTGCGTCTTCGAGCCAAAGGAGC
TTTGCGTGGGAATGTGCTGCTGGCTGTCGCCTTGGCCGTACAGGTGGTTGTGATAGATTT
TCGCTTGCTTGCGAAAGAGAACCTGATTCGTGAGGATGCGCGGGTGATCCGATACGTTGG
GATGGATGGAGAGGCACGAAGAGGACGATGACGAGACTGGCTAGTGAAGAAAAAGTCGGC
CATGCCTTTCTTCGTTCTCCTCTCGGCTTTGCTGAGTCTAACGCAGACCACACGACCAGA
AATTCTTCTTCTGGTTCTCTCCCGGTTTGCAGCTAAAAAAAAATCTCAGGGAAAAAATGC
CGCTTCCAGCTGCTAGGCAGAGCTGCTCACCTCCACAGCATAAGTTAGCTCATACTTTGA
TTTCTCAAAACTTTTTTTATTTTCGCAGCTCAGTCAGCCAAGTCCAGGTCTGCAAAACCG
ATTTTTTTTTCCCCCCTGGTTTACATCTGTAAAAGTTTTCAGATCGGGAAACATCCACAA
TTATCTTTTCGATTGGTGATCCGTTGATCTTGTGAACGCGTGACTTGCTCATTTGGTTTG
ATTTTTCGATTTTATACTGACCACGATCTCAAATCGTGAATGGGGCGGATTGTTCCACGT
TCGGTGGTTCCACGTTCTTGGTCTGAGATTGTCTGATGCGATGCCTCCACAATCTAAGTC
AGAACGCCAAGGTGCACATTCACGATCATAAACAGAGCGCAGATCGAGCAACATGCGGCA
TCGATTTTGTGGCTGCAGGTGGTATCGTTGCGCTGTGTAGTGGGCGTCTGCTTACCTTTG
CGAGCCACTTAAATGCAACGGCAACTGTGAACCGTCCAGCTGCGAGAAGCGCGGCATGGG
TTGCCGGTGGCGCACTTAAGTTCGGACGGGTCCAATCGCGATCGCGGAGCCATGCCGGAG
TGTCGCTCCGCAATGAGAGTACAGGGCAACCAGATGCATGGTTTCAAACGTGATTACCCG
GCAAGCAGCACAGCCCATCCCTGTAAGTTAGTAGAACTGTGGATGGGCTGTGTTCACGAT
TACTGAATTTGGGTCGGATCAACAGCCGATTGCCAAGTTGACTTGGAATGTCCGATTCTC
TGCGACCAAGCAGACATGAGACGGCGTTTCCGATCCAAGCTTCTACATCGAAGCATTTCA
TTGCCGAGAAGGGATGGCGAGCCTGCCTATTTTGGTCTTGCCACAGCCCTTTCCGTCGAC
CAAGCACTCACAACTCACGACTGGCCTGTCGGCTGGCTGAAATTTCAAAAGATAAAAACA
GCGTCACGGCGCGCTCCATGTGCTGTTTCGAGAAATATCGAATATCGAATATCGAACTTG
AAACTCAAGACTAACTTATCGAAAAAGTGGAGCCCAACAAGCACAAGCACGAAGCAACGT
CACGTCAAGACGGACGCATCCCAAGCTCACGATTCTGAATCACGAATATCGTTCGTTGGG
CGTGAATCGTGAATCACCAAGGCGTTGAAATTCGATTGAATGCAACCGCCCACATGCTCC
CCTAAGCCCTTTGTTTCATCTCGCTCAACCTCGCCACTGCCTTGATCAACACCCACCACC
GCATTCCTAGATTCTCAAACACTACCGGCCCCATCTCATCGCCTTTTGGTTTTGGAAGTC
AGGAACAAGCAGCATCATAGCAAGTCGACGCACCAACGAGCCCAAGTTACAGCCAATCGA
CATTCAGCTTTCCTCCGCTTCGCTCGACGGCCGAATCCTCCTCCTCTCTGTCTGGAACGT
GCGCACAACCATTGTAGGACTCGACACCGATCGTCTCACTTGTCCCAGCCAGACGTCTGC
ACCGCTCAGCACCTCTCGCATCGCTAGGAACAGACATCCCTTTTCGTTTCCATCGCAAAC
AGCTACACTGTCTTGTTGATCATCTTTGCTCCCGCCGCTCAGCATGGCACCGGCAGCAAT
TCGTAGGAAGCTCGTAATTGTCGGCGACGGTGCTTGCGGCAAGACGAGCTTGCTTTGCGT
CTTTGCCATTGGCGAGTTCCCGCAAGAGTATGAACCCACCATCTTCGAAAACTACGTCGC
CGAGATCCGCCTTGATGGCAAGCCTGTCCAGCTGGCGCTATGGGACACCGCGGGTCAGGA
AGAATACGAGCGTCTTCGTCCACTCTCCTACTCACAAGCACACGTCATCTTGATCGCCTT
TGCCATCGATACACCCGACTCGCTCGAAAACGTGCAAGTCAAGTGGATGGAGGAGGTACG
TCAAATATGCGGCCCCTCAGTGCCTGTGCTCCTGGTAGGCTGCAAGAAGGATCTTCGCGA
AGATGCCATCGCTAAGGGCAAGCCGGTTCAGGGTCACTATGTAGAGAGACAACAGGCTAA
ACTGGTAGCAGCACAGATCGGCGCTCGATCGTATCACGAATGCTCATCACTCAACAACCA
AGGCGTCGACGCCGTGTTCGAAGCCGCGACGCGCGCGGCCATGCTTGTGCGCAATTCCGG
TGCTTCTTCAGGAGGCGCCATCTCGCAGAGCAAGACCAAGGAGGCATTACACAACGATGC
TGGCTCTTGCAAATGTATCGTCCTCTAGAAATCTCTCTTGTGCTTCGTCTTGTCGACCCT
TGTCCTAGCTCGCTCTCGTCTGCCTTTCCATCGTACAGTCGCTCTCCCTGCATTTTGTCC
CTCATTCTCCCATGTACTACTTGAGCGGCGTCTCCGCTCGTCCATCTCAGTTCTCGAAAT
GCCCAAAACAGGAACCTTTTCAGTACAAGCAGCAGACGTGATGCACCTTGCTTGCATTTC
TGTATTGTAATCGCGCACACCGTGACGGTAAGCTGAGCAGCCGCTCGTTATGCCGAGATG
AACAATTCCGGCGTTTGGTTCTTGACGTATTCGCTAACCTCTTCCACCTTGGCGCACCAG
TTGTTGAGTCGCATCTGGAGCGCCTGAATCTGTCGGTGGTCCAACACCCTCGGTTGCACC
CACGTGATCCTCGCCAGCTGCTCCACCTGATCCAGCGTACCTCGGATCAGCTTGAGACTG
AGCGCCTTCATCACCAGATGCTCCACCTCGTCCACGGGCAGCTTGGTTTCGGCGGCGATC
GTGGCGAACCCAATGGTGCGGTCATCGGCTGCGCGCTTGAAAACACTTTCAATGAGCGAC
ATGAGGCACATCTTTTGTCGCAAAAACGGCAGATTCTCGGCCAAGATGGGCTCCTTGCCC
AGGTGCGGACTCAGCGCCTCGAATCGGCCAATATCGCCCGCGTTAAACGCGAACAGCATC
TCAGAGAGCCAAGAGTGCTGGGCGCTCTTGCCAAGCGATGCCAGGATGGGGTGCAGCAAC
AGCTCGCCAAAGTTGTAAATCGTGTCGCCGAGCAGCGCTGAAATGCTGAGGTCATGTGCA
CGCTGCACACGAGCTTCGTCGGTCAGATCCACATCCACGTTGACGCATGCGAGATACAGC
AACGAGTTCTTGTAGTAGCTGGCATATTCGGCCTTTGCTTTGTAAAAATCACCGCAAACA
CGGTAGAAGCTGGCGTGTACTGCTGTCTCTACCGCATCAAAGCCATCCAAGATCTTTCCG
CACTTGTCCATCGCCGCTTTTGTCCCATCTGAATCTCCGAGCAACAGCTTGAAGTGGGCG
GCTTCCATCAGCGCGTAGACGTATGCATCTTGCGATTCGGGCGCATCCACTTTGGTCGCG
AGCTGTTCCAGAAATTGAAGCGCCTCAGCAGGATCCGCGTACTGTCGTGCTACCTTAACA
CCGATGGCTGCGAGTTGCAACTGGTTGATTTTGGGCGAAAAGCGGCGCACAAAGTGATCG
TACAGCTCAATCTGAATCGGTGGCGCTTGCGAATCCGGATGGTTGAGGAACTCCTCGATG
ATCAATGTGAGCTGATACCAAAGCTTGCGGTCGTGCAACTGCTGCAGCTTGGGATAGAAT
GGCTTGAGTGATGCCGGCGTGGACGACGATGCTGCGGCGCGTTCGAGGTAGTGCTCGTCG
ACATTGTCCACGTCCATCCCTGCTGAGGTAGCCATATTCTGCAATGCACTGCACTGCACA
GTGGTCGCTGCGACGTTTCTTTCGAGTAACAATTTGAGATTTCTACCACACCGTGAGAGT
ATGTTGGAAGGAAGCGATCGGCTGAGCACGCGAAGTGAGGGGGGAAGTGAGGTGCTGATG
GTGGTTGTAATGTTGGAACGAAAAGATGTTGGTCTGAACGTCGTCAATTCCTCTTCGTTA
CGCGTGTATTTCGATCACCATCACACATGACCCGACCTCGTACCTCCACCTTCGACTGCT
AGCATCATCTGACCTAACAACTGTATTTGATCGTGAATTAGCCACGAGCCGTCGACGATG
CGTCTTGCATGCGGCTGGCGTGAAGTAGCGTGTGGTGCGTAGAAAAATCACGAATCGCAA
GCCGATGAGCAAGTTTCTTTAAGTTACATAGCCGGCCGTTTCGCCGGCTGAAGGCTTTGC
TCCTTGAGACAACACTATCACCAACGTTGACGCAGACGACTGACCAGGCGTTGAAACCAA
GAGCACGTCAAACATAATGTCATCATCGTCTAGGAAGCGCGATGGTGTTCCACTTACTGA
CGACAAACAACCTGGAAAGGTGGTGGTGCTTCAGCCCATGAAGGCAACCAGCAAGGGCAC
GAGTGGATTCCGTCGACGGTTCCTCGTCTCAGTAGCGGCAGTCTCGCTGATCTTCAGCGT
ATGGATTTTGTCGACCTCGAAGCGAAACCCTCATCTGCAAGCCTCTCAGTTTGCGTCGCT
GTCAGTACGATACGCAATTTGCTCAGCCAATGAGCGCGGTGGACTTCACATTTCCTCTTC
GGTTGTCACCGTAGGATCGATCTATACCGGAGACGAGCATCGCTTTGCAAAGGAGCAAGG
CTTCACACAATGCGTGGGGGTGGATCATGGCTTGATCACACATGCTGGAGCGGAAGAGGA
TGTGATACCTAATTTCTGCGGTCAGATTGACGAAACCACTTCATCCGGCTCCGCTCACAA
TCAGCAATGGCGTCGTCCACGCAGCAATAAGGCAGCTCGACTTGGCCGTCAATTAAACAG
CAAGAAGGACGGTGCTTTGCGGAGGAAGAGAAAGTGTGACGTACGAAGGCTCAAGAAAGG
ACAGACGCTCTTTCCTGGTTTCCATGACGCGCACGGTCATATTCTCGACTATGGCTGGTC
TTGCACCGTCGCCAACTTGGTTGGTTCCACATCCGTCCAGGATGTTATCGACAGGCTGGA
GAATTACATTCGCTCACAACCTCATCTCCTGGAAATTGCACTCGCAGAGCCAACACCTAC
TGCTGCTAATGCGTCATCGACACCGTGGATCGAAGGGATAGGATGGGATCAGACCAAATG
GACACCGTCCGAATTTCCCACTGCGACGGACCTGGATAGATCACCACTTTTGCGACGTTT
CCCCATTGTCCTACGACGCGTCGATGTTCACGCGCTGTGGCTCAACGAGAAAGGTATTGA
TCTGGTTGTTCTTGGAGCCAGAGGCTTTCCGTCATCACCCAAAGAAGATCGCAATGTTGA
AGGGGGGCTGGTGGTCCGCGATGCCAACGGAAAACCAACGGGCATCCTCATCGACAATGC
CATGAACTTTGCCTACCAGGTGGTTCCTGAATGGACCGATGTCCAACGCAAGATCTTCTT
GGATGCGGCTACCGAGGGTCTTCTGCGCGTAGGCATCACAGCGGTTGGTGATGCTTCCAC
CGACCTCCAAGCGGCCGCTTTTTACAAGAGGATGGATGCGCATGGTCAGCTACGCTTCCG
CATCTACTCGATGCTTGCTTGCCCGCCCGACGAAAGACGATGTGCGCACCGAATAGAGCA
AATCACACCTTCAAGCAAAGACAGCGGCAAAAGCAGTTCCATGTTCACTTTGCGCGCGGT
CAAGCTCTTTGACGACGGCGCGCTCGGCTCGTGGGGCTCGGCGATGTGGGACGAGTACTC
GGACAAGCCAGGCGAGCGAGGTCTCCTGCTCATTCCGCAACACGAGCTTCCTTCTCTGGT
CGAATACTGGATGGAACGAGGCTGGCAGGTGTGCACACACGCCATCGGAGATCGAGCCAA
TACGCTTACGCTTGACGCCTACGAAAGGTATCTACGCTTGCATCCTCACGTCGATCGACA
GTCGCTGAGGCCCAGAGTCGAGCATGCTCAGCTGATGAAGCCATCGGACATTGATCGATT
CGCCTCTCTCGGCGTGATCGCCTCGATGCAGCCAACGCACTGTACGTCCGACATGGGTTA
TGCCGAGTCTCGCATTGGCCAGACGCGCGCAGCTCACGGCGCCTACGCCTGGAAATCGCT
TCTAGCTGCTAATGCCAGTCTTGCGCTCGGATCCGACTTCCCCGTCGAGCTACCGGACCC
ATTGCACGGGATCTACTCTTCTATCACCCGTCTCGATCCAGCCGGCAACTCTCCCCACGG
TCCTGGTGGCTGGTTCCCGAACGAAAGACTCACGCGTCGCGAAGCACTCAGAGGGTTTAC
TCAGGATGCTGCGTATGCACAATTCGAAGAGCACATCGCTGGACGTATATCAGTGGGCAG
AAGAGCCGATTTTACTTTGCTAGATCGAAACATCCTCGATGAAGTTCATGTCAGTCCTTC
CATGCTGCGCAGCGCACAGGTCGATGCGACATTTGTCGGCGGCAAGGTCGGATTTGATCG
ACTTGCGGCTGCTAAGCTCACCTCGACGCATCGCGCGGGAAGCTCTTTGGCCGAGCGACT
TGTGCAACGGATCGACTACCTGGGCAAGTATGCCTATGCTTTGACTTCCGGACCTTCTTT
TAACTCGACGTCCGCCATCTGGGCGGCGCTCTTCTTTGGCGTCCTCTTTTTCCTCCTTCG
TTCTGGTAAGCAAGAGCCATACCAGAGCATGTCGTGTCTGGCGCTCAACGCTCCATCGCC
TACGACGGCGTGGATGAACATGGGCTTTTGGACCCCGCAGCTTGCTGGCTCGCAACTCGA
TTTTCCGCTTGCCTGCCAGACGCTCGCGCAACAGCTCTATGCAGCAGCTGGAGTCAAGCC
TGGGTTGAAGGTGTTAGATGTCGGGTGCGGCGCTGGCCAGTCGACGCTGTACTTGTTGGA
CAAGTACAGACCCGAGGTGCTGCATGCGGTGACGAGCTTGCCGGAAGAAGCAGCATTTGC
CAGCGAGCGCTTGCAGCACCGCCTGCAGCAAGGGGACGGCAAGGCCGGTCAGACAACGCA
GGTCAGAGTCTGGGCACAGGACGTGCTCGAGTGGCTGCGAAGTGAAGAGGGAGGCGGAGA
AAAGTACGACGTGATTCTTGCGCTTGATTGTGCATTCCATTTCAGCGACAGAGCAGAGTA
CATTCGGCTGGCCACCAAACGGTTGACCGCAGCAGGCCGGCTCGGTTTCGTCGACCTGCT
TTCCGCATATCCTGCACCTTCTGCTACGCCCTCGGAAAACGTCGTGCTCGGCAAGCCTCC
CTATCCGAGTCGAGCTCCATCGCTGGTGCAACGCCTCAAGCACAGCTTTACGTGCGCCTT
GGCATCCACCAAGCCAGCAAATCTTTGGCCTGTTGATCGCTACTTTGACGTTCTTCGTCA
TGACGGCGGCTTTCAAGCTCAAGCCATTCAGATGCGGGACATCACGGCCGATGTTTTTCC
TGGATTCGCTCGTTTCCTGCGTTCATTCGCGACTGAGGGAGCAGCTTGGAGAGGCGGTGG
TTGGGCGATGCGCAAGGGCCTGGGTGCGTTCAGTAACGTGGTGCAAGGATGGAGCGAGGA
AGGTGGCTTGGTGCGCATGTTCATTGTCGTCGCGCAAAGGGACGGAGCGAAGGAGAGGGT
GTAGCATATAACTTTGTGGCCAAGGCCTGTACGCCTGCCTTGTAATAGACTACTTGCAGA
AATTAAATTGTGATGGTGACGTTGAGTTCGAAAGTGAAGTATGCTCGCGGCAGAGTCTTG
AGATCGAACCGCAGGCAGAGGCGACACTGCTAACTACTGCGCCTGGCTTGCTTTCAAGCT
CTGTATCCTAGCATTGTTGCGCTTTGCCAGCAGTCGGAGAGACCTTTGCTTTTCGATCTC
GCTCATGTTCTGCCAGTTGGCGATTCTCGAGATGGTGCCGTCCGAGTTGACGATCATGGG
CCCGAGATGATCCAGCTTGATGACGTTGCTGGGTTCGTCGTTGGCGGGTGCATCGGAAGG
CGCAGGGAGCCCTAGCGGTGCCGCAGACTGCGAGGCTGTAGTTGTTGCGTCGTTCGAATC
GGACATGCTGACGTTAGCTCGTGGTGTATGGGCGAAGAGGTGAGTGAGATGACGATGGAA
AGCGGAGAAATGCTAATTCACGATTTTGAATCGCCAACGGTGACTTGATCGGCGCTATTC
CCTGACAGGTTCAGAAAAGTTGAATCACAATTTCGCTAGAAGCTTCGTTCACGATTCGTG
ATTTGTCGCTCAAGATGCCATCAAAGCCAAACCAAACTAAGCTCAGACGTGGACCCTGTC
AGAAACGCTCAAAGTCTAATGGCCAAGCAATCTACTCTTCTATTGACACCGAACAATCAC
GAATGTGATGCGTGACAATCAATGCTGAATCTCTCCCTTAGCTTGAGCCTCTGCGACCTT
GGCAAGAATGTGGACCTGATCCGCTACCTTTTTCAGTGTGGTCAATACACGGCCATTACC
TTTGGTAAAGCCATACTCGTGGTATTCGAGGCCCCACTCTTTGGCAAAAGGCACGACAAA
TCGGTCGCGCACCTCACGCAGGTTGTGGCGTGGGATTCGTGGAAAGAGGTGGTGGGAGAC
TTGCATATGCAGACCGCCGTGAATGAAGTCGAGCCAAGGAGGACAATCGACGTCCATGGT
GGTACGGATCTGGCGGGACGCAAAGCTCTCGCTGAGGCCAAGGTCATCACACGACTGTGC
AAAGTGGGACAGCACGATCTGAACGTGCAGAGGTGACGTGACGATGTGCGAGATCATGAG
GTAGCCGATGCGGACGGGCCAAGTGGGCAGGGAGCCGAGCAGACCGAAGCCGTACCAGGA
CCAGAAGGTGAGCAGGCCGACCAGCTCGAGCGCCCACCAACGGTCGCGACGAGCTTTGGT
GGCGAGAAAGCCGTACGAGTTTGCGTAGAGATTGAAGCGTCCAAAAGCCATGACAATGTA
ATAGAGCTTGTGCTGATGCTTGAGGAGGAAGCGGCTTGGTAGGTCGAACTCGAGGACGCG
GCGGTAGTAGGATGACCACAGACCCAAAGGCTTGGATGGCTCGGAGGAAGGCGCTCCGAT
GCCTGAGTTGCCGTTGATCACTGTGGTCTGGCCAGCCAAAACAAACTGTGGCGAGATGGC
AAAGAAGGGCATGTGCTGAATGTCCGGATCGTGCTCTGGGTGATTGGTGACCAAATGGTG
GACGTCGTGGTTGTCGCACCACCATCCGATGCTGAGACCTCCGATAAAGTCGGCGATGGC
GGTGCCGATGAGACGATCCCATTGCCAGGAGTGTGTGATGCCGCTGTGGCCCGAGTCGTG
CGCAGAAAAAGTGAGCTGATGCCAAAAGAGACCCAGAAACAGACTTGAGAGCAAAAACGA
GGAGGTTGATGAATTCCAGAACGATGTCGGATCAGCCGATGAGTGCTCCAGTCGCAGCTG
AGCTTGTCCGCGCGACCAGAAAGCGTAAGCGATAGAGGCGAGCAGGACGTAGCGTGTCAT
CTCGCGCGCGTATCCGATCGGATGTAGCGTGTAGAGGCCGGCCTCCTTGACCTGCTGATG
CAGCCGCTGGTAGGCTTGCGATATCTTGTGTTCGCGAGCTGGATCGATCGACTCCGGATC
CGGTGGCGGTTCCAACAGGTCGACAGGAAGAGGAAAAGCATCCGGCCTTTCCACGATCAG
TGTCGAAGATACGGTTGTTGTGACAGCGCATGGTGGACTTGACTTTGTTGACAGAACGGG
ACGCTGCAGCGGGCTGTGAGCCGAAGAAGTCGATACCAGGCTATCGACCAGAGCTTCTTC
GGAGCTATCCGAACCAGGCTCTGGCTCTTGGCTCTCTCGATTGGAGCTGACGACCGAGGC
GGATGGCGTGTTACGATGGCGCCACATTGCCACTTGGGCATGCGGATGGTCAAGCTTGCC
CTTGCGATAGCCCAGCTGCACCGGTGGCACGAGTGGTCTGTAGTCATGCCAATCGGCTTG
ATCGAGGTATCCAACGACGAAGCGCGACATGAGGCGCGAGAGCGTGTCATCCGAATGATA
CGCTTCGATCTCGTCGGTGGCATCACGGCCGACAAAGTGCAAGATGGCAAGTTCACCTCC
GGGATGACTTGACAGCCATCGGTCCAGCTTGTAGATCTTTCGGCGATGCAGCACCAGCGT
CTCTCCGTTTGCAATGCGCTCAGCCAGCTGTGCGCGAGTCAAGGTTTTGGGCTGACGTGC
TTCGCGCCTGACATGCTTTGGCACGGTCATCGCAGTCGCTGCGGCGCCGCTTGCGACGTG
TGTGACCATCCTTGCACCAGCTGATGGTGTGGCAGTCCGTACCAGGGGGATGGGGATGTG
CGAGTTTTCAAGAACCGAGTCAATGAGCGAGTGGTGAGCGACTCACGACTACTTGCCAGT
GCTTTCAGAGTTGTGAGTGGCAAGGACCCTTGTCTCGTAGCGTTGCGCAGTCGAGAGTGC
TGCTACACTTTTGGAAGCAACGTGTCAGTCACAGAGTCGTGAGTGTCCGAGGAGAAAAGC
TTTCACCGAAATTCCAAGATGCACGCAGGCACGACACCCTGCACAGCTTCACTCGTGACT
GCTTTAGCGTCGCGGTAATCTGTGAATGAAAAGGGCTATCACTTTACAGGCCTTGACACT
TTCTTCTTGCACGCTGCGACGCTTCTGCACACGCCCTTTTACCAAATGAAATAAATAACT
ACTATGACTATCAAGGTAACTAACTAACTTAACTGCAGTTATACCAATCGTGAATCACCA
GAAATCGTGATTGACAAAATCGTTTGAATGGGCACAGGCCAGGCGTGAGCAAGACGTGAG
TGATGAAAGCGCCGACTTGCATGCTTCTCAGTTTCCCAAGGAACTCACAACAATCACAAT
TGTGCATCGAGAATCACTCATCTTTGCTTCGCGACCGCCACTTCTTCCAACACTCTATTT
GATCGTCACATCTCTAGTAACTTTGACGGATCACATCCATCATGGCGAGGACTCAGCACT
TTCCAGTGCAGGCAAGCATCCCAATCTACTCGGTCGCATTCGTCGAGGACAATGTCATTA
TCTACTCAGGCGGAGGAGGCGCTGGTCGCTCTGGTGTCACCAACGCTGTCGTCGCAGCAC
GCATAGACCTATCGGAACAGACGATGCACAAGTTAGATGAAGTCAAGCTCTCACGAGATG
AGGATGCTCCGATGGCCATGTCGGTCAACCCGGCCAAATCGCAGCTCGTTTGTGGAATCA
ACAACGCTGAAGAACATGTCAAACAAGGCAACAACCATCCCATCCGCATCTTTGACTACT
CTCTGCTCTCATCCACTCGACTAGAAACATCCGGAGCGACCAAGGATCCAGAGCCGGCCC
CTTCCGCGGACAAAGGCAAAGCCAAGCAGCAAGACGTCAAGGTCGAGCTTCACTTTAGCC
GAGCCGTCCAATCCTTACATATCCAAGATCCAAATGAATACGTCAAAGTTGTCTCTTTCA
GTCCCAATGGTCGTATGCTCGCTGTCGCCAGTACAGATGGTCAGATTGCCCTCCACCGAT
ACCCGTCTCTCTCTCCCATCTGGAACCATGTCGGCGAGCCTTCGTCGTCCGTTCTCGCTG
CTGCAGAAGCCAAAGAAACGTCCATCTCGATCCCTTCGCATGACTTTGACAAGAGCGAGA
TCTATGACGCCGACTTTTCGCATTCCAATACTCACGTCGTTTTCACCTCTTCTTCCAAGC
TCATCGTTTACGCCACGGATCCCTTTGCAGAGTCGAACGCGGACGATGCAGCCACTGTTG
CCGAGACCTCAACCGATGCAGCCGAGGGATATGCGCAGACCATCCAGACCATCAAGAATC
CTGCGCTGGGAGGCAAAGGTCCGTGCTCCTTCCGTGCTGCGCGGTTTGGTCGTGGCGAAG
CTAGCAAGGATAAGCTCTTTACCGTCGTCAATGCTGCGCAGGCAGGAGGTAAAGGTGCCA
AGGCCAAAATCCGCAAGAGTTTCGTCACAGCGTGGGATGCAGATTCGTGGGATCTCATCG
AAACACGCCACGTCTCCGATCGACCCGTCACCGTCTTTGACGTCTCTCCGGATGGAAAAT
TCTTGGCATACGGCTCGTCGGATCTGTCCATCGGGGTTCTCGATGCAAAAACATTACGAC
CCGTCCTCAGGATCCTCCACGCGCACGACTTCCCACCGACGTGCCTCAAATTCAACCCTG
CTTCCAACTTGCTCATCTCGGCCAGCGCCGATAACACGCTCCGAGTCATCCGCATCCCGC
CAAAGGCACTCTTGGACTCCGCCGCGAACACAGGTGGCGCGCTCGCTTTCATCTCAGAAA
CAAGGCTGGGCTTCTATACAACCATCTTCCTCTCGCTCCTCATCGCCGCTTTGGCTTTGT
GGTTTCAGCGCAGGTACCTTATCAACTAGACCAACCCACCACTCACCAACACGCGCGCTC
GTCTCGAATTCACACTTCACACTTTTTCCCCAACCGTTCCACAGCGCTGTGCACTCTAGC
CATCAGATCTCCATCTGGAGTTTTACCCAGACGCAGACAAGAATTGATAGTAAGAATACA
TTGGGAAGGGTTGCTATCGTAAGTGCTCGAGGATACACATGTGAGTTGGTATCACACTTT
TGTTTTGTTTTTGGAACTCAGACAATGCCATTGTTGCTGCTTCCTGCCCCTTCATTGTTC
GAGGGTGTGCTCGAGCCTTTACCTTTGCCCTTTCTGGCCAAAAGCTTGTCGATATACTCT
TTGGCGAACGCTTTGATCTTGGCCCGTTTGTCCAATGACAGTTCGGTCAGAGCGCCGCGG
GCAGGAGGCCATGATTTAGGGTTGCGCATCTCCTTGCCTACAATGGCATTCGTCAACTCC
TTGGCATGGCGTTTGAAGCTCTCGCGTTCCAAGTCGTCCTTGTACTTGGACATTTGACGT
ACCACTAATTCGCCCACCAGCTTCCGAAGTCGTCGTTCGTTGGCAGCTACCGATTCCACG
CTACCAGCTTTCGAGGTTGAGTCTGCAGCTGAACCGTTGGACGAAATCAGCTTCGATGCC
GCCTGGCTCGATGACGACAAGGACGAGTGCTTGGCTCGCTTGTCCGAGTGACGAGATGCC
GAAGAAGGGCGTTTGCGCGAAGAACCGCTCGTCTGACCGCCGTTGACCTCGAGCTCGCGT
GCTGCTTTGGCGGCAGCCTCGGCTTCCTTTCGTGCACGCTCCTCCTGTTCGTTTGCCTCT
CGGATAATGTCTTCGATCGACTTTGCAGACGGGGCAGCGGGCTGTGCTGATGGCTGCTGT
TGTGCTGGTGGCTGCTGCTGCTGCTGCTGCTGCAACTGAATACCTTGCTGCTTGAGCGAT
GAGACCAGGCCGGAAAGCGACTTGACCAACGACGAAGACAGGACAGACGTCACCTGGTCG
GGTGTAAGCGGACTCTGACCCGAGGATTGGAGTCGGGTGGGCGTGAAGCTGCCTGGCGGG
GATCGATGGTGGACGGCACCGCCCATGCGCTTTGCTGGTGCATTTGGCATCGAGGGTGGC
GCAGGTGGCGGTTGCCACGACGGTTTGATCTCGCGCAATTCTTGATCGCCCGAGAGAGCG
TTTCCAAGCTCCGAAGAAACTGCATTAGGAGCTTGTGCATGTTCCAGGTCCAGCGGATCG
TCGAGATCCTGCATTCTTCTGCGGTCGATCCACGTGGTGACGGCGGTGGCATCCTTGTGA
TCGTCAGCGTCGGGTTTGAGAGCATCCTTGCGTGCGATGCGGTACGTCATGTCGAGCTTC
TTCCACGCCTCGAGCAGGTGTTCGGCGCGAGCAGATACCTCTGCGTCTGGTGCGGGAGGT
GCACCTATTCGCACAGGTGCCAATGTCGGCTGGACTTGCGTGTAGTCGTTACGGTCAGCA
GCCGAGTCGTCTTGCTTGACTTGACGTAGAGCGTCGAGGCTGGGTTTCTGATCTTCTGGC
GAGCGTGGACGATAGGTCTGGGCAAGGATGCGAACCTGATCCTCAACGCCGCAATCAATG
ACCTTGTTGCGTGCTATGAGGGGCCACCGAGCAAGAACATTGATGATGAGAATCACAATG
TCGCGATCATTCCACCATTGCTCGAGCAAGAACTGCATGAGGATAAAGCCGTGCAGCTTG
ACGAGCGACTTTTGTACATTGACGTCGGTGGTCATTTCCATCCTGCGCAAAAGCTTTTCG
AGAATCTCGCGTTTGGGACCTGCTTGGCGAGCGGCGGTCATGACGCGCGTTGCTTCGTGC
TCCTGGATGGCACGCATCTGTGGGATAAAGTCGAGATCGAGCCGCTTTCCGCGCTTTCGA
CGAGAACCTTTTGCTTCTGTCTGCTCAACTTCGTCCGAGATGCCGAGCGCATCGAGGAAA
AGGTCATCCATGCCGCTGAGGTCGGTCTGTGTCTTGCCGCCGAGAGTGCCGACGCAGTTG
GGCTCACCGCAGAAGCACTCTTGCGCGTCGTTGCCGTACCGGTCGACATTGTAGTTGAAG
GTGAGCTCCTCGCCCTTTTGGATGTTGCGTTTGGCAAAGATGCCCATGCGAAGGTGTTTG
CCAACCTGCCACTTGGAGACGGCGCAGTTGGGATTGCAGCTGTGGTTGATGAAGCGACCC
TTGCCGCCCTTTTTGGTTGCATCGAGATATTCGTTAGGTTGCAACATCATGAAATAAAAG
TGACGAATGCCTTCGATGCGATACTGCTGCATGCGTTGGAGAAAGGTGGTCTGGTTCATG
ACTTCGCCGACGTATTCGTAGATGAAGGTCTCTTTTGGGATGTCTTGGCAGGCGCGCAGG
CCGAAGCCCTTCTTTTCGGTCTGAACAATGTCGACATCGACGTACTGTCTTCGATGGAAG
CGCTGGTTGCGACACTGTTTGCCCCAGCGGCATTTTGAAGCTGAGCATTCGATCTGAGTC
ATGCGATTGATGCAGCCGGAATAGTCTGTGCAGGCCATGTCAAGGTTGCCCGAGTTGGGC
GTGCAGTCGCAGATCATGTAGTCGTCGAATTTGCCAGGCGGTCTGCCAAGCTTCTTGTCA
TGATAGTCATTGAAGGTGATCTCGTGGAAAGTGGCCATCGCTGCTTGTTGTGCAAGGGGA
AGATGGTTGATAAGCTGCGGTTGCAGCTTGGGTTTTGACTTGCGTGCCGAGGAGGAGGAG
GCAAGCATGGCAGTGGATTCATGGTCGATGTCGAGCGCATCTCGAGAGTCGATGGATGAT
ATCGGATCTGAGACTGGAGGAAAGCTGCCGTTTGAGTGCAAAGGTGAACGAGGCGAACGC
TTTGGTGCTGGAGCTGCATCAGTGACGGACGACCTGGCAGTGGCAGTTTGTGGCGAGGGC
GAGGGCGAAGGCGAAGGCGAGGGAGTGAAAGCGGGCGGTGGAGGAGGATGTGGTGACGGT
GGCGGTAAAGATGCTGACGAGTGTGGGGAAGATTCATTCTTTGTGGGGAGGACACCTGGA
CGGGAATCGACACGGTTTCGATCCAAGTCGACGACGTTATCTGTAGCTTGGGCCACAGCC
GTAGTGGCTTGCAGCGATCTCACCGCAGAAAAGGTGACGTTGTGGTCCCAATCCATGTTG
GAGCGATGAATGGGAACGTGTGTCAGTGGTGGCCGAGAGACGAAACCGAGCAGCCGTGTG
CCACGAGCCGTGAGCCAGTCACGAGAGTGTTAGGGTGCGCGGACACGGACCGCGTCGATC
GCGTCGGACGGCTGTGGCGCGAAAGCAGGGTCGACACTATGCTGTGGGATACTGGGTGAG
ATCAAAGAGGGCTGAGAATATCATGCGTAGTCCATTGGCGGAGCGAGTCGACGAGATGGT
TACAATCGTGAATGTTCCAGGAGCAGACGCAAGAGCCGCGGAGGCGTGTGGCCATGGAAC
GAGGAAAGGCCGCGTGATTAGCTACGCGTGAGAATCGGTTGAGAATGTGCGATAGAAATG
TAAAAAGATGGCCTTATTGGTAGGGCAGTGCTGATCGGAGAGATGATGGGATGAAGGATA
GATCCGAACCCACGAGCGGGCGGGCCTCACGACTGTTTGGCAGGATGTTGAAACAAAGGA
AGCCAGCCAGCCAGCCAGCCAGCCAAATTTTGTAAATCACGAATGTGAGTGATTGGTGAC
TGATGGAAGCAGTCACGAGTGACAGAGTGGCGTAAACCGACGCTGCAGAATTGCTGAGCC
GAATCACGAAGGCTACAGCTGAGAGAGACACACAGAGAAAGAGAGCGCGGAGAGGGGCTG
TGTGTTTAAAAAGGGATTTTCGCGTTGTGCTATGAAATCGTGAATGCTGAGCTTGGCTCA
TGATGTTTTTTACACAATACCATTGTTAGGTCAGCTCTTGTGTTTCTGAACGCGTCTGTT
TCCTCCATTCTTGGTTGTGATTCGTGATTTGTGGTTCTTGCTAACTCTATATAGTCATGA
GCGTTACTGGCGTAGAGCCGGCTGAGGCAATTTTAGCCTACCAGAGGACCAAAAATCACG
ATTTTTGATCGATTTTTTTTTTTTTTTTTTTAAATTTCATACACCGACCCAAGCCCAAAG
AGCTACGGGAGAATAGACGCCCGATTCACGATTCACGATATTGAGCAAAGCGAGCAGAAG
AGAAAAGACGCCAAGCCGTGAACGCACAACACAATTCGTGATTCGTGATTCTTGATTCTT
GAATGGTGACCAAGAGACTTACGCTGCCAGGCCAAAAGCCGAACGAAAGACCAGTCGAAA
ATCACAATCACGAATCACGAATCACGAATCACGAATCGACCGACAGACGACAGCGGCTGC
GAAACGAGCAAAGCGTGATAAGTTGGCCGAAAACCGCAGACGCGTAGTATCGCCGCCAGT
CACCAATGTGCGTTTGGCGATGATCACTTCAGTTCCTCCGTCGATATCATTCAAGATCGT
CTAGCCTTGCTCTCCGCCCTGCAATCGGTTTCCGTCACGACTTGCTTGCTTCGCTAAACA
TTCACAATTGGATGCTTATACACCTATTCCGCTTCGCAGGCGTAATGTCGCTTAGATCCA
CGTGCACATCCAACACCATCTCCTTGACGCTCTACACCGTCTGAAATTCGTCCAACCACA
CCCCCATCTTGCTCTCCTCTTCTCCTCTACCATCTACCATCTGACCATTCTGTCGGAGAA
TAAATGTGGATCACCAGCAATGTATCCCTATTCGCAGTCGCAGCAACCGCCGTACCACCA
TCCGCATAAACAGCAATCACAACCTCCACCTCATTTTAACCACACACATCATCCTCCCTC
TCTGCCCCACCCTTCCCAACAGCAGCATAACCAGCCATACGCGCAGCAAACAACATCGTC
TACACACCTGCACAGTCGGCCTGCCATGCAGCAACATCATCATTCTCAGCATCAAATCCA
GTCGTCCGCGTTCAACGGCGCCTTGCCTCCAAGGCCCACCCGCAGCTCCGCCATCCCCAT
CGTAGCCCCTGCCTCCACTCCGGCTCCTCCAGCTGCACCCTCAAAGTCCGCGATCTCCTA
CGGTGCTGCAACTGCTGTCGGTACACCGCCACAGTCAGAAACACCAAAGTCTCCCATCGC
CTCCAATGCCAACGCATCAGCGCGCAAACCGTGTCGCAACGTAGCCATCTATGGCAACTG
CAAGTATCAGAATGACGGTTGCCCCTTCGATCACGCCTCTGCTTCCACTTCGTCCTCTGC
CGTACAGCAGCTCAAGTCTCCCGCTTCTCAAAATGCTTCCGCACTATCAGCCGCCTCGCC
TGCCAATTCGCCCAACAAGACCAGAGGCGCCCTCAATCCTCCCTCAAGTCCACTCAAGGG
CTCCCTCAGCGCTCGCAACGTCGCAGCCGCCGTCTTTGTGCCCAAGGTCAATGGAAGCTC
CTCGCCCTCGCTCTCTGTCGCCTCACCTGCCCCAGCTTCCAGATCCACTCTCGATGCCGT
CACCTCCGAGCTTAGCGACCTGAGAGTCGATTCGTCCACCACCAACCAAGTGTCTCCCAG
TGCATACACCCACAACGGCCCCTCCACACCCAACATGTACACCTCCAGCTACGACGTTGA
CCCCCTCAGTAGCTCTTTTGATCCTACCCATCCAAGCAGCACGGCTGCACACGATCAGCA
GATCGCCACGGCTACTCCTTCGGCACATGCCTCGCGTCCCTACAACCCCTACGAGCACAT
GAACGAGTTTGGCGACCCATCTCCAGGACAAGGCCCGCCCGGTATCGGTCTTAGCGCTGG
TATCGACTACTACTCGGCTGCCGCAAACGGTGCCGCTAAGATCCGTCAGCCGCTCCACTA
CCACCTCTACGCACCGCCGTTGCCGCACGTCTCCAACTTGCATCCCCATCACCTCACCGC
CAACGCTTTCTTCCTCCACCCCAATCAACGCGAGGAGCTGCAGCGCAAGCAAGAGGCGAT
GCTTGCCAGCGTCCCTCCTCCCGAGCTTGGCGGTCCCAACCTACCCGAAGAGCTGCACGT
CTATCACTCGCTAGTGCCACTCGAGCATCCTGGTCCCGGCGCTCCTTCCACCATGGGCAT
GCCTCCCGGACTTATCGACCCCCGCATGGGCAATCCTGGTTCCAACGGTGCCACGGGCGC
CTCGGGCGATCACAGCAAAGTGTTCGGATATCGAAGCCACTCGTACAAGGCCACTTGCAC
GCTTGATGGCAAGCGATACGTGCTGCGCAGGCTTGAGAGCTTTCGACTGCAACACGAGGC
TGCCATCGCTCTGGTCGAACGCTGGCGTCGCATTCGCCATCCTAGCATCGTCAGCGTTCG
CGAAGCTTTCACTACACGCGCTTTCGGCGATCAGTCGATTGTCTTTGTCTACGACTACCA
TCCCTTGGCCACTACGCTCTACGCAGAGCACATGACCATCAAGGCAGCTCAACCCGATCG
TCGCACCGGTCGATTGCAGCCCGTTTCCATGCAGGTACCCGAACGCACCTTGTGGAGCTA
CCTCTGCCAGTTGACCTCGGCACTCCGTTCCATCCACTCGAGCAATCTCGCCGCGCGGTG
CATCGAAGCCAGCAAGGTTCTGCGCACGGGCAAGAATCGTGTCCGTATCAACTGCTGCTC
CGTCTTTGACGTGATTGCCTACAATCCTGACGAAACTGGCTCGGACGCGCTCAAGGCTCA
GCAGCAAGAGGATATGGTCAACCTCGGTGCGCTCATCGTCAGCATTGGCCTCAACAGCAT
CTCTGCGACCAACGACATTGCTTCCAGTTTAGCCACCTTTGCTGGTCGCTACTCTGCTGA
GCTCAAGAATGTTGTCGCATGGCTGGTGGCGCAGACGCCTGCTCCTTACGAGTCTGTCGG
CGGCGACGATGTGGTCGAGGTCGCTCGCAACGTCACCGAGCTGATCAAGGTGCTCGGCAG
CCACTGCGCCGACGAGATGGATTCAGCGCTCAACTACACCGACTTGATGGAAAATTCATT
GATGAAGGAGCTCGAAAACGGTCGGCTGGTGCGCTTGTTGTGCAAATTTGGCTTTATCAA
CGAGCGCCCCGAGTTTGACCACGATCCGCGTTGGGCAGAGACCGGTGATCGTTACGTGAT
CAAACTGTTCCGCGACCACGTCTTCCACTCAGTCGACGAAGCCGGTCGTCCCGTGGTGGA
TCTGAGTCACATCTTGACCAACCTCAACAAGCTCGACGCCGGCACCGACGAAAAGATTAT
GCTCACCTCGCGCGATGAACAAAGCTGCCTAGTGGTAAGCTACCGAGAGATCAAGAACTG
CATCGAGAGTGCTTTCCAGGATCTGTCACGAACACGCTAGTCCACTAAGCGCCAGTGAGA
AAACAACCAGATTGGACATCTAGTCAGCATTCCGCTTCCTGTCTCATATAGCTGTAATGA
TATTCGCACTTGAACGCACACGCCCTCGATGCTCGACTGCCAGTGAGCTGTTAACCAAGG
ATTAGCACTAGTAGACGCTGCGGCAATGTGAGCCTTGCCAGATGGGACGAAAAAAATGAT
CTAAAAGCAGCAACGGTGACATGTATTATTCCTGAGAGGTCCAAAGAAGAGCGAAATGTA
TGCACACTGCGGCGTGGCGAGCAGCCTAGAGTTTGGAAGATCTGTGCTCGTTCTCTGAAG
GATGAAAGTTGGGAGGTAGGTTGTGCAGATACGGCTGGAGGGACTGTTGATGGGCTGTGG
GCGTGCTGGAAAAGTAAGGATGTGAGATGTTGGCAAAGGGACCGGAAGATGAGACGTTTG
TTTGCAAAGCGGGCGGCAGTGTAGAGATGAGAGTGTTGGATGTCGGCAAGGAGGCGGAGG
GCAGCACTTGTGGTTGAAGATTGGTGTGGTCGTAGTCCAAAAAGTAGTTGATGTCCCTGG
CCACGCGCTCGGGATACTGCCAGATGAAGCCAGCGCCCGAATCCTCGTACAGGTTCAACG
CCGGCTTGGGAAGACGGCACATGAGCTCCCAACTGCGACTGGCAGGGATGAGCGAGTTGT
TAATGCCGTTCATGACGAGCACGGGCACATTGACTTTGGCCATCGGATCCGTATAGCCAC
CTGGACGTTGCTGTGGCAAGGTTTCCCAACTTCTCCATGCCAATCGCTGACATCGCAACG
GTCCCAGTTCTCGACGATCCTCCAACAGTCCGATAAACGGCGCTTCCGAGGGCAACTTGG
AACGGTATTGGGCAAAACTGTTGATGCGCTCCCAGTGTTGTTCGAGCGCCTGCTGACCCG
CCTCAGACTCGGTAAAAAAGGTGTGCTTCATGGCTTGCTTGACCTCTTCGGGTTTGGTAC
CGTCGTTGAGCGACAAGCGCGATGCGTTCATCAGGTTCCAGTCGTCGCGGGGCCATGCGA
TTGACATGGAGCTGCGCGAGCATTCCTCGTAGAGACGCGCCGAGATGGCGGGACCGGTAG
TGGCAGCCGCCACAATTTTGCGCACGCGTGTGGTGGCAGGACTCGGATACAGCGCCGTCA
ACAACGCAGCTGCACCGCCCATGGCGAAGCCGAGCACGTCGTATTCGGCCGTTCCGAGTG
AGTCGGCGACGGCGACGGCGTGTTTGGCCCACTTGTAGAACGAACCCATGTACGGGCGCG
TATCCCGATTTGAAACCGATCTACCGCAGTGACACGGATCAAAAATGATGAGTGGACGTG
CTTTGAGCAGATGTGCCAGGAAGAGAGGATCCCACATGTCCATACCTGCGCGAAAATCGC
AGTGCAGAAGCAGCGGCACCTCGGCTCGATTCCGAGGTTGTGCGAACGATGCTGAAGACG
ATCCCGCCACGTTCTCGGCAGCGATCCGATGGAAGGCATCCGTTTCTACATTGAGCCAGC
GATAGGCGATCTTGGCGCCCGAACCTATGTAGACAAAGTTGGTGAGCGTCGTCTGGACGA
TCTGCAGGCAATGACGCAGATATGGATCTGCGATCTCGGCGAAGAGTCCCGGTTTTTGGT
CCTGCATTCCGTGTGGTAGCTGCGTGGTGCTCTAGTCAACCAAAGCAATTCGGTCGATGC
GGGCGGGGATGATCAGCAGTATGGGGATCGTCTCGGACGTGCTGAACGTCGAATGATATA
TATTCAAGCAACTCGAGGGTAGGTCGAATTGGCGAACAGGCTGGATCGGAGGACGGCAGC
GCTGTAGCAGCAGCAGCAGCACGGTCCAGTGCCAGCTATCCTTATCCTTTTCCTTTCCTT
TCCTTCCCTTGCCTTTCCTTTGCATTCGCAATTTTGTTTACACCGCGTGGCAGTTTTTCC
GAAGCCAAGAGGAGAGAAGGTTAGACCCTCGCTCGTCGCTTGTCTGGCACACGGCAAGAT
CTCATGTCTGATTCACGATTCACGCTTCACGCTTCGAGTTCTTCCCGTTCGTCGAAACAC
ACGCCAATTATTAATATGAATCACACAAATCACCAATGTCAATTTACGATCGATCGCTTT
CGTATTGATTCAAATCATGAATGTCGGCTTTGCCGTACAGAGACGACACACCCTTGCCCA
TCCGGCACACAGGATGCAGACAGGACAGACAAAGAAGCGTTGTGACGTGTTGAAAGGTTA
GCCCCGACACAAACGCACCAGCCTGCACTCAACACAAGCACGAGACGGGAAAGAGGAAAT
CAGGTCAACAGCCAGCCGGTCAGGGTCTCTTTCACCCTAACCTGAACCCAACCCTAACCC
TAAACCATTCAAGGAGTCCATTCTCTCAATCTTATATTATTAATAATAATAATGATTGAC
ATCGTATTTGTCTAGACTCTGACTGCTTGGCCTTTGCAATTCACGATTCTGATTGTTCCC
CGACGCGGATTTGAGTTGTAGAATCTGACTTCCCCTCGAACTCACGACTTGAACGGGCGC
ATACAGTACAGTAATTACCGCTCCCAAGTTGAACCTTGCTTGACCTCTTCGAAATCAGAT
CCGAAGTTCTATTTTTCCGGCACCTGCATTCGTGACGATTGTGCTTAACTTAAGTTAAAT
TTTCGTTTTCCACGGCTGACGACTCGGACTTGCATTTTGCCAGGTGCAAGTCATCTCGGA
ATCTTCGTCATGCTCCTGCCGGCCGACATGGTCGAGATGGATACGATCGGTGATCGGTTT
GGTTTTTCTTGGCTGTCCGCTGTCCCGATGGGCGGGCACGATCATGAATCCTGTTCCACA
TCTTCAGCCTCCACTCGTGACTCACGACTCATGGCTGTCGCTTCTCTGCTCACATCTTCC
TGGCTAGCTTTTGTTTGAGCACACCGTCAACAAGCTGGATCTGGCGCCCTCGCAACTGCA
ACGATCATGCGACCAGGTGCGATCAAGCAAAGGGATGTAGCCCCCGTACAGACCTTTGCC
AAGGCGGCGGCCAAGTGTGCATCAGAGGTAAGTCACCTTCATCGCTGTGGCCATGAGCCG
TCTTTAGTCTTGTCACTGAAATCGCGACTCGTGCTGGCGCTTCTTCCTTCTTCCAACAGG
CACGCATCTATGGCGCATGCGTAACGGCCAACTACGAAAACATCGAGCGCAACATGTGCC
AGAAAGAATTTTTCGCCTTCAAAGCCTGTGTTCAGCAAAAGGTAAGCTTCGACCACATGC
TCTCGTCGTTTCGCATTTGTCAGCCGCAAGCTTGGCTACAAGCTGGTTAGGGTTACATTG
CTCAAGCAAACCTCTCTTCCCCACCATTGACTCAATGGCTTGCTATGATCTGCTCTTTGT
CGCTTACCGATTCTTTATCGTTTTCATCGCCCTCTGCACAGCTCGGTCGTAAATGGTGAT
AGCCTAAGTCTCAAAACTGTACAATACCATGTCTTCCTACAACAAGCCGCTTCGTATCAC
ATTCTCTCACCAGTATGAAATCAGTCCGGAAGTCGAGTCATTTTGCGCAACTCGCGCAAT
CTGCTGCGGCCAAGACGATCAAGTCGCAAACGGTCGTATCTCGGGCAATTGATCGTATCT
GGCATCACCAAGGGCATTATCCATATGGATGAAGGGAATGATCGCGAGGCCACGACCACC
CTCGTTGAACGCTACGCCGGTACGTGCATTTAAGCTGTGGTCGTATCTGCGACGGACCGA
TTTCAGCGAGAAACTGTGCCGAGCTTGCCTTATCAGTCACGATGGTTCTCCAAGATATCC
CACAGCGACGGTCCCCTATCGTAAGCCGTCTGAGCCAGAGACGAGCAAGCAGAATCGTGA
ATATCATGACTCACTCTCCCAATCCATCGCAATATTAGCGTGTTTCCAGGTCGCAGCACA
TTTGCTCCAGCGTGAACATCGAGACAGGTAAGAGACCCTCTTTGGAGGTCAGACAGAGCA
TGGTAAGAGCAGATTAGCGCGATCAGCCCATGGAGTGATAGCGGCTGTATGCTGGCGTGT
GGGACGTCGTATCTTGTTAGAGCTCCGACCTTTCCAGTTCCCGGCGTCCTACCGTGTAAA
CGCTAGACGCTATAGTATCGGCGAGCTCGCCGAATAACGAATCGCTGCGCTATCGTACAC
CGGTCGAACGAGGCTCAGTGCGCTGGATTCTGTTGGGCAACAGGATTAGATGCTGGATTG
CATTTCCACTTCTGATGATAGTAGAGACACCTGCTGTACCGGTCCGCACACGTCCATGCT
CTCCAAGAGACAGGAGCTTGGCAAGAGACCCGAGGATTGTCAGTCAAAATGCGGGGCAGC
CAGTAAGGTACGGATCATCATACCTCGTTCACGATTCATGATTCGATTTACGCCGAATCA
CATAGTCAGGAACGTGGAACCATGATCCAGTCGCGAGATTCTTCAGTTCGACTTGTGCAC
ACTAGGTAGCTTCAGCCAGTCACCGAGCTTGGCAAACCAGGCTTAGCGCCGACGTCGGGC
CGACGCTATCTACCACTCTCGAGTCTCGCGTGGAAAAAGAAGCAGAAACGCTGCCCAATT
CAGCGTCTGTAATCCTCTCTTTAGCTCACGTGAGCCATTTCCCGCTATGATAGCCGAAGT
TGAGCGGTTTTCAAGGTCCGACACCGATATTGCGCGACGAGACAAATCACGAATGAGCTC
GTTGTTTTTGGTGAGAAAAGCATGTCCACGGTACCGCTGTGGATGCTGTCCCCACAGATG
AAGAATGCACGGATGAAAACGGAGCGACTTCTATCAAGAATTTGCGAAGGGTGTTTGACG
GTTTCGCTTATCGGTCACGCTCGGTCACGTTGTGGGAGAGGGAAAAGTTTCCATGATGGG
CTACTTGGGGGAGACGGTGCTTCTTAGATACAGCTCGCTTCATGCTCGATGTACGAACGG
ACCGGTCATGTTTTGGCACCGAGGACCGACGGCGTGTCCCTGCCCAAACGGCAGAAGATT
GGGCGATCGGCACCCCGCAATTAACAACCTGCAAGCAAATCCATATCACTCGCGTGACGA
TCGACGCTCCGACTCACCGCCGACGAGCAGGCTTCAGCTCCAGTCTCGACCCGCCTTTGC
CCCTGTCTATCGCTAGCAACGCGTTCCTCGTCATCGTATCAGTCGGTGCATCGACCGTCG
CATCATGGTCTGACAGCAGCGCCTGGCTTGTCGCGTGTGCATTGCCGCTGCAGCACCGAG
CAACTCTGCTTGGCTCTTACAGCGACGAATCGAGCATCTTCGTATACATGCACATCTGTG
TGCTTCTCAACTGCTGCGACCTCAGCCTCGCTAGCTGTATTTTTGCTGCAGCTCACCATT
CGCCAGCGCTATCTTTCTATCTTCCTACATTGCTTCCCTCGGCCCTATAATTACCCACCA
CCTTGGCATGCCTTCCACCCTTCCTCATCAGCCACTCCCCTTTACACTACGCTTTAAGCG
CCTTCCTGACTTCTTCTAGACTCTGGATACGAGTTCGAAGCTCGGAATCGAAAACCCTTA
CCACCATCCAACGCGACCAATATCGGCCAACATGAAGGTTCACTCGTCCTGGCGCTACAC
ATCGCCGCTTGTCCAAGTTATCTTGGTCTCTTTTGTCTGTTTTGCAACGGTGGGCATGTT
CTCGGCTGTTTCGAACCTAGGTGCCGGTGGTACCCAGTCCATTACTCTGTCCAACATCAC
CAACGCCATCTTGTACGCCCTCTTCGCTCTCACCGGTATCGTAGCCGGGTCTTTCAACAA
CATCTTCGGACCTCGTATCACGCTCTTCTGTGGCTCGCTCGGCTACGCTCTCTACCTCGC
GGCTCTGTGGGTCTACCAGGAAAAGGCGCAGGACTGGTTCCTGATCTTCTCAGGCGCTGT
TCTAGGCATGTGTGCTGCCCTCCTCTGGACCGCCCAGGGCTGCATCATGCTCTCCTATCC
TCTCGAATCTGAGAAAGGTCGGTCCTTCAGTATCTTCTGGGCCATTTTCAACAGTGGCTC
ACTCATGGGCGGCCTCATTGCTCTGGGCATCAACCTCAAGCAGGGCGGACTCGACGCGGT
CAAGGTTTCCACTTACATTGCATTCTTCGCCGTCATCATGGTCGGCGTTGCGCTCACATG
GACTCTGCTTCCTCCCAACCGAGTCGTCCGTACCGACGGAACGCTTGTTAAGCTAGAACA
GAGCAACACTGCTAGACAAGAGATCGGCGCTCTTCTCAGCACTCTCAAAAAGCGCCAAAT
TTTGCTTCTGCTTCCCATGTTTTTTGCTAGCAACGTAAGTTACTCAAGGCTGTTCTCGAC
TTTGCGCGATTATTCGGCTAGCTCACACACTTTATTTGCTTCTTTTCTCCATTCTGCAGT
TCTTCTATCCCTACCAGGGCAGCGTGTCCTTTCACGTCTTTGACTCGGCGACACGAAGTG
TCAATGGGGTCGTCAAATCCGTTGGCCAAATTGTCGGTGCCCTGATTCTCGGCTTCTTGC
TTGACAAGCTGCCCATGAATCGAAGGAACCGTGGTCTTGCCGGCCTCGCTCTTACCACCG
CTTTTACTATCATCGCCTACAGCTGGGGTATCAAATACCAGATTCCCATCACACGGGCTA
CCCAATGGCCTCGTAAGATCAACTATAACGACACCGCCTTTGCCGAGCCTATCTCCATTT
TTGTCCTGTACGACATTGGTGATGCTTTCTACCAGGGGCTTGCCTACTGGATCATGGGCG
CCATCACCAACGACTCCTTCGAGTTGGCGCGATTCGCGGGCATGTACAAAGCTGTGCAGT
CCGCGGGTGCTGCTGCTGCCTTTGCCATGGACGCCACCGAGGTGCCTTTCATCAACGAGA
TTGGTGCCGTATTCGGGCTCATGCTCTTCTCATTCCCGCTTGCTGGCATGGTTATCTGGG
GTGTCCGCGACTCAAACTACGAGGTCGAGAAGCAGGTCTATGTCGACGAGGTTGTCGCGG
AGACCAACAACACCATCGCTGTCCTCGAAGGTGGTCACCAAGAGACTGCTTTCGATCGTC
AGTCCTCGGGCAGCAGCGAAAAGAAGATCTGAACCCAATTCCTGCCTTATGAAATTGTAG
ATCTACCTGTGTATACCTTGTCACGAGAAATGGATCCATGTTCGATATGCGGTCATGCAG
GTTGACACGTGCGATGTGCTAAGGAGCGCTGTGGTGGAACCGGGTTAGGTGGTGTTTCGT
TGCAAGAGACGAAAGAAGACCAGACCCGAGTCTGCCACAGTGTCTTATTGAGGTGCTCGG
CCTGAGTGTGTTGCACAGAAACCCTACCCCGGACCCACCCCACTGCGTAATGATGTGCCC
CGTTTGTCCATGTCTGTTATTCTCCTTTCTCCGTTCATCTTCTTCGTCGTATGTGTAGTT
GCCAACAGATTCACAGCCTAGCAGCTTGTCGTTCCGCCTTCTTTATACTGCATTCTCTCT
TTACCTCTCGTCTTTGCGCTGTCCAATCCCTTCTCAGCAGGGCTGCGGATTTCAACTAAC
AATCGTCATGAATGTCGAACAATTTGTACCGTGCCTTACTTGAAGCTTAATCACTGTACC
AAATGGAAGTCTAGACAACCAATCGGACTTGGGTTGTAATCTTCAACTGAGTTGAATCTG
ATTGCAAGCTAGAACTCGGTATCCCGTACTCATCCAAGCCAAAGCTCTCACTCACGACGA
GGAATCGCGCCACGCTCGGCGAGTTCATGTCAGACTTTGCGGGGGTAAACGCTTTGGCGC
TTCTTCGTCTTTCGGCCTTGTCAGCAGTGGGCGCTTGAGTAGTTGGCACAAAGGGGTTTC
AGCGTCACAAGCAGACTCCTGATCTTGGCTGGAAATACCGACCGTAGCCTGCTTTAGGAT
TCCCTCCAGGGTAAACTATCATATATTTACACCCTATCGTGTGTGTGTCTTTGCTCATAT
GCAGGCGCTCAAGACAAGTCGCGAGCACCAGAGGCACAACAGGCTGGAGCGTCTGTACAG
GCAGGAGATCGAAGGTGTCCGTATCACGTTGTCTACGATTTCTGCTTAGCTTTTGACACT
CTCCACAATGCAGTCAACGTCGACCTGCCTCTGTCACTTTCACTAGATGCTATGGCCATG
ATTCTTGAGGAGATCCAGCTTCAAACGTCGATAATCTGATACGTCCACCATCACTTTTTC
CGAGAACATTCGACCACTTCCCTCTGAAGATACGCCAAGATGCCTAAGATTGTTGACCCA
GCAGTTCTGTCTCTTCCCTTGCGAAGAGCCATAAAACTGGCTTCAACCCAAAGCACTAAG
CATGACTCGCTCGACCTACGTTCCGAAAAAGGCCATAACCGCCTTGGAAGGGCGTTCGAG
TTTACCAAGCATCCATCTAGCCTGTCCATCGTTGTACCCGCTCAGTACCTCCCCCAGTCA
TAACAGATAGTGTTCCGTCGTACCTGCCATTGAGTCCTCTTCTTGTTGGTAATCGAACAC
AAGATTGCCCTCTGGCTTGAACGGATGCCCAGGACTGGAATGCTGTCGCATGTCGTCGGA
CCAGATAAAGGATTTCCTCCAGACTTTGAGAGCGTATTTGAGACGAGATGAACATGCAAG
CACCGTGAAGCAGATGATGGCCAGTCACAGAACTGGCTTTGAGACGCGCGCTTGAGTTCT
CCGTTGTGCGTGTGTGTGAGGATGAGTGTTTGGTGGGGAAGGCTTCAACAAACGAAAGGT
AGCCAAAGGGAATTGTATACATTGCTATTGCGTACGAAAAGCGGAGCAGGAGGGAGCTTC
GGAAAGCGTCAGATGGACATACGGAATCGAGTGTGCTAGTGGCATCTTGGACCTGAAGAA
CAAGTTTGAACGTTGACTTTGGCGATGACCCTAGAGCAGGCGAGAATCGAACTCACCCTA
AATGGAATCCGACTCGGGCTGGATGCGCTCATTCCACATGGGCTTTTCGATGATGTTGAG
AGGGTTTGGTGCGGGATCAGAGCTAGACGACAGAATCTCCACCAAGGTTGAACGGGCCTC
GAAAAGGTCGAGACAGGGGTAAGCGTGCGGGCCGAGCAAACCCCGAATGCACAGCCGAGG
GCACTGTTGACCGGTAATAGGCGTCACTTGCGGTCGAGAGCCGTCTTGCGCTTTCTTGAA
CCCGGTGCTTGTGCCCAAGGTCGAAAAGCACGATCAACAGAGCCTGTTCGGTCAGTGGCT
TCTCGTTTGGCGGTGCCATCGAGGCGCTCTTGATCACCGGTCCAGCAACGACAGGCGCTG
AACTAGCAGGGACCGTGGTGCTCTGTGGATCCCTTCGGTTCTTTGCTTCCCAGGCAATGT
AGGTCATGTAGCGCGCAGCGTGCCTCTCGCCCTCTCCTGGGCTCAAGAGTGATGTTAGAG
GGCATCGGTCGACGAACCATCAACGAAGGGTCGGTCGAGATGACCTACAAAGACCGGGAT
GATGCCATCGATGCCATGCTGTGTGTGCGACATTTGCACGGCTACTCCACGTTTCCAACA
GTGCCAGAGAAATTCGGGTGTTATCTTGTTGATCGCTTTGGGCAGCATGTCGAAATGCGT
AAAGTTGATCCACCATCGGTAGCATAGAGGAAGCCGATTGCAACTGATCTCTGAACGGAA
TCGCATGCCGTTCGGTGCGTGAGCCGGCATCGTAGACATCTTCAAGGCGTTGGCGCAGCG
CAGCGAGATTGGCTTCGTCGAGGTCGGCAAGGTTCTCAAGAACGCTTTCGAGACGCACGG
GCTTGGCGTAGATGCTGGCGCCCACGTGTTGGGTGTCCGACGATTCCTTTGGCTCGGTTT
GTTCGATTTTTTTGCGCTTCAGCGGCGTCGCAAGCAGACCATCAAGATGATCCGCGAGGC
AAGTTCACCGAAACTGCCCTTCAGCAAGGCAACATCGGGGTTGAGCAAGCATTCTTGCTG
AAATTTCTTGAGGATGTCTGCGTACGTGTAGCCTCTCGCTTTCTCAGCTGACTGGAGGTA
GGGAGCCAGCATGATATTGGAAGCAGCGATGGCTAGCACAGGCTCTGATGGAGATTCAAC
GTGCATGACACCCTCGCTGGTAACATGCGTGACAATGCGCATGTGGCGATCTACTGTGCT
GTCGACGAATTGCTTCTGTCTTGCAAAGAGTTCCGAGTTTGGCGATTCAGTCGGCGAAAG
GCTTAGCGCGAGACGAGACGCCAAGATGCTGAAGCAGTGGGCGGTCTTGCGGATGGCAAA
GTCTTCGCCACCCATCAATTTGTGGTTGGCCATCACCCAGAGGCTTCCAGAATTGAATGT
CTTCCACAGCGGTCGTCCGTAGTAAATGATGTGAGAGTCCGCAGAAGCTTGCGAGGCGCA
AGAAAGGCTGGGTTGCTGTGAAAGCAGCACGTCAAAACTAACGCCGATGAAAATGGGCAG
TGCCAATGATAACACGTTACGGTGGGCATGCTTGACAAAATCGGCCGCACTGCTGCTGGT
ACTGATCAACACAAGCCAGAACGTCGTGGTCTTGGCGCTGGCTTGTTGGGTATTGATCCA
ATTCCATGCGCGGCGGAGGCTGTTGAGCTGATTGATATCTGGGTTTTTTTCGATGTTGAG
TTCGACGCACTCGTCGAAGGCCACAATGATAGGAGGCCTGGGTGATGATCCGCCGTGGGC
GTTGGGCGGGTACATGTGAGCTATAATGCACTTCATCTCTCGTTCGAGGGCGGCAAGCGG
CGATTTGAGGTGAGTGGTGAAGAGTTCATTACGTTTCGACTTTTCGTCAAAGCTGCTGTC
GGCACGCTTGAGGGTGTCAGAAGCGCGCTCGGAAACGGTTTCGAAGAAAAGTCGGTGCGT
TCAGCATTTATACCATCCTTTAGATGGAGATGGGTTGAGCTGCATCAGATAGTCGTGTTT
TTGCTGCTGAGTGGGCCGCTCGGCGAGGCGTTGAGCAAGCTCCGAGAACCAAGCGCCGAG
GAAACAGGCAATCTGAAGGTTACACAGATCCTTGTGGGTCTTCTGCGCCTCTTCGAAAAA
GGCACGTACACCACGATCAGGAAAGGGATAGCCTTTCATAGACAATCCCATCGGCAGTAC
GTTTTCGGACGCAGACATAGAGAAGAGGAGTTCGATGTCGACATTCGTAGACCAGGCGCG
ACTTGCCGGTGCCGCTTGACTGGACGATGGGGGTGCCTCGATAATAAATTTTTCCTTGGC
TTGGATCAAGCGTGCTGAACTTCTGATCGTGTTCAGTGATGAACTGCAGGAAGCGGTCTG
GCGCATCACCGTAATAGTCACGGCCAAAATTCCTCTGGATAATGAACGTTAGCATCCACT
CCTTCCATGCCCAGCTTAGGGGCGGGCAATGAACGTGCAAGGTGAACAAGTACAAGCGAC
AGTGCCTCGTCCACATCACTGTAGGAGGCGAGTTTTGCGGCGAGATTCGAGTAAACGTTG
CTGACCTCCAGTTCTACGCGCGATTTGTCTACGCGCGATTTGTCTGTCATCCTCTCGAAC
TCAGGTATGATGTCCTTTAACTCGGTCTGCGATGCCCAGATGAGATTGGTGAAGTTAGCG
GTGTACACTGCGAAGTCAGGATGGTCCGGGTTGCAAAGCTTGCTGTGGCAAAATTGAAGA
CCATCCCATCTCTGCAGCTGCTTGAGCTTGTTGACCGAGTCTTTGGCTTGTTTGGTGCGA
GGAGAATCAGCTAATGTAGGGAAGAAGCGCTCTGCTAGTCGAGGGGGGAGTGGTGGGAGT
GGCGGGTGCTGCAGCTGGGAAAAGGGGCGTGTCTGATTCGAGATACTCGCGAAGACAGCT
CAAGGCGCCAGCAAGATGACATTCATTGGGGTGTACTGGAGCCAGGCGTTGTGAGAGCAA
ACGAGAAAGGATAAGGTCTTGGTCGGATGGCGATTTCTCTGAAGCAAAGTGCTCGGAGAA
ATGGCGATCCACAAATGCTGTGAATCACCTGTTCAGGATCGGCGTGCGGTGGTGCTGAGG
CGGCTTCATGCCCACCAGGAGGTGTTTCTCCACGGACGCTTCCGGTGTGGGCGCGCTTCT
TGCCGCGGCCTTTGCTCATTGTGAGAGATGAGTGATGTTGCGCGGGATTGGAATGTGTAA
CAGATTCGAGGTAGAGATGGGTGTGCAAGTAGTGGTGGTGGTGTTGGTAGTGGTGTTGGA
TGGTGGTCGAAACGCAAGGCGCCAAACGGAAAACAAAGGCTCGAAAGTTGTGCCACGATC
GCTAACGGCCACTCGCGAGTGTCCTTTGGCTGTCACCCGTGCTCGAACAAGCTCGTAGTG
TGATCTCAACGTTGACAGTCGCGAGTGACTCAATACAAGCTTTGGTAGCTGCGATTAGGC
GAAAAAGCCCAATTCGTGATTGTAAATCACGAAGGCGGACTTTTGCGTATGTATGCGACG
CGAGATGATCCCGTGTCAACCGCTATGTAAGATCACCGTCGTGGATGAGTCATTTTTCCA
GGCACTAGGTGGCGCATTTCTGAGATGATCCAAACGTGAATAATCACCACAGCTGAGCAG
CATCGAACCCTCGGTCATCTACGACCATGGTACACCTAATCAGACGCCGTTTATCGCCCG
CATTCAACCTGGGGATGCACTCGGCTTGGGACCCTGTTCTACATCATCATCATGGATGTC
GCGCAGCATCCACATTTGATCGCCAGAAAGTAGAGAGGCTTGAGGGCCCATCCTCGACAG
CATGCTATCGTCAGGTGATCGCAGAACAGCACTTCCACAGCCGAGTTCGCTCAGGTGCCA
GGCGAAGCTTCTTGAGAATCACATAAGGATTGTTAGCTCGATGTTGCTTGGCCGGCATGT
TGAGAGTAGTAATATGGTTCTGGCCGAAGCACGAAGAACTGTAAGGTTCGCTTGCATGAT
CGACGGGCTCTTTGAAGCACTGCTCTGTGGTGATTCAA
>chr06 1 - 1031380
ACCGAACAGGCTCTGTTGAGCGTGCTTCTCGACCTTGGCATACCACGGATTCAACAAGCG
CCAGACGGCTTACGACCTCAAGTGATACCTCTTACGGGTCAACAGTGTCCTCGGCTGTGC
ATTTGGGGTATGCTCGATTCGCACACTTACCCCTGTCTGGACCTTTTCGATCTCCGCACA
ACCTTGGTGGACATTCTGTCGTCTAGCTTCGATCCCGCACCCGACTCTCTCACTAGCATG
GAAAAGCCCCTGTGGAATGAGCGCATCCAGCCCGATTCGGATTCCATCTAAGGTAAGGTG
AGCTCGATTCTCACCTGCTCTGGAGTTATCGCCAAAGACAACGTTCAATACCGCTCTGCA
GGTCCAAGGCACCACCAGCACACTCGATTTCGTCTCTGTTTCTGACCCTTTCTGGAGCTC
TCCCTGTCTCGCTTTTCGTACGCAATTGCAATCGTGAATGTTCACGTTTCCCTTTCGCTA
CGTTTCGTCTTGTTCGAATCTTCGCCACCACAAACACGCACGACGGAGACCTCAAGCGCG
CGATCTTGCCTCGAAGCCAGCTCTGTGGCTGGCCATCATCCGCGTTACCGTGCTTGCATG
TATTTCTGGTCTCGAGCAGTCTGGAAAAATCCGATCTTCGGTTCAACGACGTGCGACAGC
ATTTCAGTCCTAGACATCCGCTCAAGTCCGGGGGAGATGTTCTGTGCGAATAACCCTAAT
CGAGACTCCAATCTGCCTGGTCTCTACGACACCTGGATGGCAAGCATTAAACATGATCTG
GCTGTGACCTCCCTTTTGTGCGTAGCAGGTCTGTCGACAAGGGTTAGGGTTATCAGTGAA
GCTCTGCCGATAGATCAACATTAGTAGTGATCGATCTATGATGCCTTTTATTTGAATGCT
CAGTAGTTCAAACTGAAGTATCTTTGTTTTCAGCTGCCTGACCTGCCTGGTGTGTAACAC
TGCATGACTGTATTTGAGACGGAAAGCGCTTGTGAGGCGTGATAGGGATATTGAAGCCAT
CTGCCTGGATGAGATCCAAAGTAAAGCAGAGAAAAGAGTCCAAGGACTGGGCTAGAAGAA
TAAGGGGAAATTTAAAGGCCATTGAGACGTGAGAGCGTGGACAGAGATGTGGGAACGAGG
ACATGGGAACTCAGAAAAACGGGGGTGGTATTAGGACCGCTGTTGAACAAAGCGCCTTCA
GACTTGTGACTGGCGTGAAGACCGGAACTAGATGAACTTCCGTTGTCGCAAAGCGCTATG
ATGTACCAGATTGGCAATAATAGCTAGGAGAGCAGGACGCGTGAGTCTATGACACTGCTC
GGTCTTGAGTGTTAGGCGGAGATAGAGAGTCTGGCGGTGAACGCTTCTTCTGATCAGAAG
CATCAACGTGAAAGTTTCACACACTGTATGGAGCCAATAGCTAAAAGATCTTGGCGGATA
CTGCGTGCTGAGGTGAGTGATACTTATGACTGTACAATTTGGTCGAGAAGATTTTCCATA
TACGAATTACAAGATTTGTCATTCTGTAAGACGATATGGCTTTCGCAAATTGCTGTTCCG
CTCGACCCTTCGACCGAAGACACAGGATGCAGTTGGAGGATCAGCACGTCCAGAGTTCAA
CTTTGGAGGGCCTTGATCACAAAGTTAGCAGCCGTGGTTTGGACGTAAGAGTCGGTAGGA
TAAAAGAAGTGTTGATAGGTAATACCGAAGCCAGACTCAACATCGCAGACTCCGTCTCCG
AGAATACAAAAGTCAAGCGTCTTGGAGACCCAGTTCGACGGAACACCCTCGGAGATGGTA
GCCATAAGGCCGTTTGCTTGGGCGGTCGAATTGCCACCCTCATTGTCAATATTGCAAGCC
AGGTTGGGCCTGTGCTCGGGGTTCCCGAAGAGGATAACACCTTTGACGGCATCGAATGCA
GATCCAGTAATTTGAGGAAGTGCATTACAAGTTGCAGCCGCACCCTGGGAATAGCCTTCA
AGGATAAAGCAGGTTCTTGGGTCCTGAGCAAGCTTGGTGTTGATCTTGGCAACGATGTTT
CGCGTGCCTATGGTCGAGATTTGGGAGAAATCGGCAGAATAGATAGTGTCGTATTCTGAG
CCGCCAGTGACCGAGGAAAGGATTTTCGCATTCATGATGCGAAATCCGAGGGAAGGACCC
TGAAACTCCCCGGTGCCTCTAGTGTCAATGAGGACGTACGAGGAGCAGCCCGCCCGTTTA
GCCAGAGGTAAGGCTTGAGCAACAGCAGTAATCGCAAGGAGAAGCGTAAAGAGAAGAGAT
GGATAAAACATCTTACTGAGGTGAAAATGGAGTAAAGGTAAAAAGATTAAGGGAGTTAGG
ATGCTCGGAGTAGTTAGAAGGGTATGGGTGGTCTTTGGAGGCGAAGAGAGATGAGGAAGG
CGGTGCCTTTTATGCCGAAGGTCATATAGCTTTGGCTCCGGGAAGTACATGTGGTGTTCG
AGGGTAGCAACTAGACGCGTATGGGAAACTTCTTGAGCTATCAGCATTCCTCTTCCGCGC
ACGATGGGAACTCGAGTAGCCACGAACTTCACTGCATGATGGGCCGTCGAGTCACGGGCG
GCGAGGTAGGCGATCGAGACGGGGAACCGCGACCAAACGTGTTGAACAGCAAAAATGCGA
CCAGGTATCCTGCATTACTCAGAGAGATGGCTAGACAAGGATAAGCTTCTGTGACTATGG
AACAGACCTGACCAGATCGAGCTGCTTGGCTGAAGTAGCACTAGCTGCACTCGGGTGCTT
CGTATTATGTCTGGCGAGGCGGCTCATATTCTCTGACGATTCACTTTCATCTTCGTCGGC
ATCGAAGTTGATGCACGATGCGCAACATCGACCGCGACGATTTGGGAGTCACGATGCTGC
GGAGCATCGATCGCAGGTCAACGCGATATGCGTCATCGCATAAACCGTAACGAGCAGTGA
TACGTGACAGTCGCTTCAGGCTAATGCACAGCAACTACAGCGTGCGAGAACCGGCAAACT
TGGTTGGCTTTCACGCTGTCTTTCCCAATGCAGCAAGGAAGAAAGAGATGACGAGGTGGA
GAACAGACACTGCCAGATTGTCTGGCTTAGCAGAGCAAAGCAGTCATTGAAGGGGAGATT
AGCGAAGAGAGTCATGACTGCAGGAGCTAGATGGCATAGCGCATTTTGCAACTTAAAAAC
CCTAGGCAGAGGGTTAGCATAACTGGTACAAGAAAACAAGCAGTCACGAATGCCACGCGA
GGCGTCTAAGATACCAGACACGTTTTGTTTCCGTGAATCTTCGAGACGGTCAGAGTTCAT
GCGCAGCAACAAGCTAACTTACCAGACGGACGGTGAAACGATGTTGGAGCTTCGCATATA
TCATGGCCACTAACTTAGCAGGTCGTGGCTACTTAGCCGAACCATAGCAAAGACAGTCAC
CGGTTGTGTCATGCTGGAAAATGACGCTTTTAGCGTTCATGTGTCAAGAGGAGGAGCATG
TCTCGCTTAACATCGGACCGAATTCGACGCGCGAGCGAAATTCCGATCTGCATCCTTGCA
CGTCAATTCGAACAATCGCAATGGAGTTGAACAAGCTTGAACCACAAACGCTTACGACCA
TTGTGCATTGACGTCTTCGTTTAAGCGAATTTGGGTATTGCAAACCCTCGTCGATCGTCC
ATCTCGCTTTGTGGTTTCGAGTGCCATGTGTGAAGCGATAAAGCATCGCGATGCAATCAG
AATCACGAATGTTGGCATCCGAAAAGATAAACGGGAGGCCAACTTGTTTTTGACGCGGCG
TTTATGGAAGCCCGCAGTGGTTTGGGATTTTGGGCGCCAGAAGATAGATCAATCGGAGAA
TTATCGCGGAGAATCATCGTGTGTGCGAGTGAAAGCGTTGGCTGGTAACTAGCAAGGGTC
AACGTAACCATGATTACGTACCATGCAAGCACTCATACTTCAAAAGTCCCTCTTTGTCTG
TACACGTACACGCGGTGTGAAGAGCATCCTTTGCCTCGAACGTATTGTGACGCATTAATC
GTGAATGGCATGGCAAAAACGGCTTCAACTGGAACAGCTAACGGCAATTGTTTGCCCGGG
TCAATCAGCATCACGGCATCTGAGACCGAGAAGACGGCGATCTTTGAGACAGCCATGACC
TCCGACGTTTGCTCTTCCTTGTGCTGGCTGCCTGCGAGCTGTTCCGTGAGCACAGGACGG
CACGGGCATATTGGCTTGACCGGCGCATCGCGACATGTCAGCGCGAGCCATCCAATGCCC
CGTGCTTTCAGCCTAGAGATGGTCGAAGCAATGAACCAATATGGTCTATAGAGAGTGGTG
ACGGGAAAGCAAATCGATCGCAAGTGAAGACTCTAGCTAACTACTAACTTACATCAAGTT
GAACGGCGGGCGTTTCGATGGCAATTGGCCGGCGAAGTTCTGCCGACACTTACTTGTGCA
TCAAACAAGTCCTATCAACGAAGGCAGAATATTTCCGAGGTTGAAGGCGGTGTGCTTTTT
AGGTTATTTTGAGGAGCATGCAGATCGGATGCCCGAATTGCCAATCGACCCCGATGCACG
CGATGGGGCTCAATCACCTGGCGAAACATTTCACCAATTTGGCCTGTCAGACTTAGGGTT
AGGGCGTGACGGGGCATTTTTCAACATCAGCGCCAGAGACAAGATTGCGGCTAGCTCCCG
CTTTTTGCATCTCGCCGCGTTAGTTATTACGCGAGCAACTGACGCAAGGTCGACAAGCGC
ATACCGAAGACAAGGCTGCTTACGCATGGCTGCGCCGTGATAAATCGCTACCGATAGCCA
CTTGTTCAGTCACCGTTTCTAGGCATTTGTGCAGTCAGCTCAAAGTAGTAAGCACATGAT
TGAGGCGAAGGCAAGTAGGTAGATGATATGTCGACACTACAAAAGTTCAGTTGCGAAGGG
CCATCTATTCGTGATTCACGATTCAATCACCGTAGATACAGTAGGGGTTTTTCGCTTCGC
AGCGTCAGCGCGTGACCCCACGCTGAAATTTCACTGGCGGAGGGGGCACAATAAGACAGA
GAACAAAAGACCGTGGACCGCAGCGTTCCCTGTTCGCAATCACGGATTGACAGCAAATGA
TACGTCTTTCCCAAAACGCAAGGCTCCCTGCCAGTCACGGTAGCTGCTTTCCGCTCCTTG
TTCCGCTGCTCGGATGCGGGCAGAACTTAGATCGGGAATGGTGTGCCTCCACAATACGCA
GCGAAGCTTGAGGAAGCTTGACTATAGCGCAGATGGAGGATTGACCGCCACAACGCTTGA
GGAAGCGGCTAGACAACCTCGAATTGTGACACCAGACTACTGGTGTGTGTCATCGCCGCA
AGAGCAGAAAGCGCGGCAGGGCAGCGTTGATGACCAAGTGTGGGCGTCTTTTGGTCTGAA
CAGGGTGTTAATGCCGCGAGAAGGATCCCTCCTGTTTGCGGTAGTCAGCGCGCGTCGACA
ATCGTGACAGAGAGGGTCTTCGGGCCTGAAGCGAGGATTTGAGCTGCGGCGCCTTTGCGT
GGGGCCCAGAGCAGACGAGCGGAAAGGTCGTGCACATGACCGCCAAGGTCGTAAAAGCCG
ATTCTCGGATCTGGTGGCAACCGCAACAGATTGCTCGCACCTCTCGAAAGCTGCACCTTG
TCGACCAAAGTTTTTTTTAAAAAAAAAATGGATAGGCCAAAGAGCGCTGTCCAAGTCTTT
GAGTCGTGAGTTGTGTCTCGCAGAAAAGTCCGACGGCCTGGTTTTGACCTGAATCTTTCT
CTTAAGGTTGGTGGCCCGTGTTCGTACTGTATTTCCATTGTCTGTGCGGGGGGTGGAGGC
AGCCAGTATGCGCGCTGCAGCAGCTTGTCGGCAGTTTGGAGCACCGACTACAGAGCCTCG
AGCAAAGCGTGCGGCTCTTGACCGAAATTCCACACAGTCGTTTACGCCGTATTGACCACA
TGAGACGGACACTGCAGCTCCAGCTGCCGCAAATTAACAGTCGGAGCGCGCTAGGTGAGT
ACCAAACCGAGGCCTCACTGGACCCACTTTGCCCCGCAGTTGGAAGACTAGCAGTCGCTA
GGATATATAACCGTCGCAGAATGAGCTTTGATCAATACCATTCCATCCGTTCATCACTTC
TATTCACCAGAGTATCCACATTCGCCCACACCCATACCCACTTTTCAGCATGCCAACTCT
CAACCTCGATCTGCCTAACGGCATCAAGTCGACCATCCAGGCTGACTTGTTCATCAACAA
CAAGTTTGTGCCCGCTCTTGACGGCAAGACTTTTGCGACCATCAACCCTTCCACCGGTAA
GGAGATTGGTCAGGTCGCCGAGGCTTCCGCCAAGGACGTTGATCTCGCTGTCAAGGCTGC
GCGCGAGGCATTCGAGACTACTTGGGGCGAGAACACACCCGGTGACGCTCGTGGCAGACT
TCTGATCAAGCTCGCCGAGCTGGTCGAGGCCAACATTGACGAGCTTGCTGCCATCGAGTC
GCTCGACAACGGCAAGGCCTTCTCGATCGCTAAAAGCTTTGACGTCGCTGCCGTCGCTGC
CAACTTGCGATACTATGGTGGCTGGGCCGACAAGAACCACGGCAAGGTCATGGAGGTCGA
CACCAAGCGCCTCAACTACACGCGCCACGAGCCCATCGGCGTGTGTGGTCAGATCATCCC
TTGGAACTTCCCCTTGCTCATGTTCGCCTGGAAGCTCGGCCCTGCGCTCGCCACAGGTAA
CACGATCGTCCTCAAAACCGCCGAGCAGACACCACTGTCAGCCATCAAGATGTGTGAGCT
TATCGTCGAGGCCGGCTTCCCGCCTGGTGTGGTCAACGTCATTTCCGGTTTCGGTCCCGT
CGCCGGTGCCGCCATCTCACAGCACATGGACATTGACAAGATCGCCTTCACCGGCTCAAC
ACTGGTGGGCCGCAACATTATGAAGGCTGCTGCTTCGACCAACCTGAAGAAGGTGACGCT
CGAGCTCGGCGGCAAGTCGCCCAACATTATCTTTAAGGACGCCGACCTGGACCAGGCGGT
TCGATGGTCGGCGTTCGGTATCATGTTCAATCACGGACAATGCTGCTGTGCGGGCTCGCG
TGTCTATGTGGAGGAATCGATCTATGACGCTTTCATGGAGAAGATGACTGCCCACTGCAA
GGCGCTCCAGGTGGGTGACCCCTTTTCCGCCAACACGTTCCAAGGTCCTCAGGTTTCGCA
GCTCCAGTACGACCGTATCATGGAGTACATCGAGTCCGGCAAGAAGGACGCTAACCTTGC
GCTCGGTGGTGTGCGCAAGGGTAACGAAGGCTACTTTATCGAGCCTACCATCTTCACCGA
CGTTCCTCACGATGCCAAGATTGCCAAGGAGGAGATCTTCGGCCCTGTCGTGGTCGTCTC
CAAGTTCAAAGATGAAAAGGACCTCATTCGCATCGCCAACGACTCGATCTACGGCCTCGC
TGCCGCTGTCTTCAGCCGCGACATCAGCCGTGCCATCGAGACTGCCCACAAGCTCAAGGC
CGGCACCGTCTGGGTCAACTGCTACAACCAGCTCATCCCTCAGGTTCCGTTCGGCGGTTA
CAAGGCGTCCGGTATCGGTCGAGAGCTCGGCGAGTATGCGCTCAGCAACTACACAAACAT
CAAGGCGGTGCATGTGAACCTCAGCCAGCCTGCCCCTATCTAAACGAAAGGCACGCAAGC
TAATGAAAGCGAAATCACACGTCTCTACTTCTGTCCTGTTTCTTGTACCTTTATTCCCGG
TGATTCGAATATCATCGTGCTGTTTTTGACTTGAATGATGATGAGACATGTGGATGGTGA
ATTTGTTAGCCAACCACACATGACAGCAAGAGAAGCGTTTGACATCGGTTCGTTTTGCCA
CTCGAGTTTTGTCGAGCAAGTCAGGAGTCACAGAGTGAGCAGCCATTTGGAACGGCGGTG
CAGACATAAGCGTACGCGCACGCACCACCTACGCCATAAACGCCACTTCGTGGCCGAGTC
TGTTGTCTTTTGACACACCGCTCATATACAATAGCCCGACCATCTTTGTACAACGACGTA
GGCGACAGAGATCGGGATGCGATCGCCGATCTGGTGAGTTTCAAAAGCAGAGTCACATCG
TGCATGTAAATGCCAGGCCGTGACGCGTTGGACCCTGAGAACGTGCACATCCGAGAGGGG
TTAGAGCTGCGATATTGTGCCGGAGTGCTTCTTTGCTGAAATTCTTTGTTCGCTCGTCGC
TGAGCCAGCCAGCCAACACGATTTCAGCTTTATTTTGGCAACAAAAGCTCTTGTGTGGAC
TGTCCACGTTCGCATTCACGATTATACACAACCTTTGTTTTGCATGGCGGGATGCTGTCC
TTGTTGACCTTCTGTAACCCGCTCAGCTTCACCAATCTATTTGTCAACCTTGCACCTCCC
AGCCCTCGGGCATCATTGGGTCACTCATGATTCCCCTGCAACATCCTTTCGATTCTGGCT
TCATATTTCCATCGCCATTGGGGCTGACGGCGTGATCTCGTCCCTGTCACAACGTAGCTG
CAAAGTTGCCTTGCAATCACCATCTCCACCTCCCCTTCAGATCCTACATTGATCCTTTTT
TTAGCAACTTCAGCCCGCCCAACTGGCCGCAGCTCATATCGAATGCCTGTCTGACCATCG
TTCTCACAATCTAGCTGTTCGCCATCAGGCTTTGCATGCATCTGCAGCGCTCATCTTTCC
TGTCTGATCTACAACCACCCCGTAACCTCACCATGACGCAGTTCGTCTTTGCAGACCGCT
TCATTTTGCCAGAAAGCTCTGCCCTGGCTTCGACGAGGCTACACATCATGTTTTACGCAT
CTCTTGTGGTGCAGCATGTCACCTTTCACGCCTTGTCCCACTCTTGGCTCAAGGGCGACA
GCAAGGAGATGCTCAAGAAGCGATGCTGGATTCTCACCACGCTTGCCAGCTTTGTGATGT
GCATCGCAAGCTTGCCCTACCTCTACGACCTGTTTGCTGGCGGCTTCGACCTCCACACCC
TTCGACCACGAACAAAGACCGTGGCCGAACCACTCGCCGCCTTCTTCGTTGCGTACCTCA
TTTCGGATTTGACGCTTGGCTCGATATACTATCGCAAGTTAATTAACCTCTCTTCCGGAT
GGATTCACCACATCGCTTACACCTTCTTGTTCGCTCTTTGGGTGCACAAAGGCTGGGCTC
ACATTGCAGCTGCCGCGGCCATCTTTGAGCTACCCACGCTCATCATGGGGATCGCTTCCA
TCTATCCACCGCTCCGTTCCAACATGGCGTTTACCGTCACCTTTTTCTCCACGCGCGTCT
TCTACCACGCCGTCTTGATTGTAGCCAGCGTCACCGGTCACGGTCGCAGCGCACCAGCCA
TCAATGGTAGCTGGGGTCCGGCCATCAGTTTGCTCGCCACCTATCCGATGCATGTCTGGT
GGGGCTACAAGTGCATCTGCAGCGTTCGACGCCGGATGCACAAGCGCAAATTGGAAGCTG
CTCAAGTCGCCAAAGAAAAGGCCTCGCTTGCTTCAGCTGCTGGTCAACTGTTCAACGGCA
TGGCTGCTCCCGATACAAGCAGTGCCGTCAACACGCCGGCCGTCACCCCCGGTGCAGGAG
CTACACCAGTCACTGCCAACTTTGGTGCCACTGGTCCCGTTCATGCTGCCTTCGCTCGCG
CCGCATCAGCTGCTGCTCTTCCGCCTGTGAGCCTTTTCTTACCCAACCGCCGCAAGGGAC
GAGGTCGGGATGGAGAGAGCTCTGAGGTCCATCTGCTCCTCTCCAAGACGCTCAACCCAA
GGTACATCAACTCGAGCTCGGTCTTTACCGCGCCCGTCGCACCTGACGGGGCTGGACCGA
ACGATACGGAGCCATTTTTGGCTATCCGTTCGCCTGCCGAATCAAGAGACCGTGCGCGAA
GGCTTGTGGCCGATGCAGTGCGCAAGGTTTGGATCAGCGCTCCTGCCAGTTGGAGGCGTC
AATTCGAGGAGGAAGCAGGCGTGCGACCCAAAGGCCTCGGAGCCACAGGACGTGTACTAT
CCTATACCACCGACGAGTCTTCGGAGGAGTACGAGGAGCTCGATTCCGACACGGCAGCAA
CGTCAGCGTTGGCATCCGAGATGTCCGAATCACGCGCGCGCCGCTACCTCGAAGCACAAC
GTACGCGCATCCGTCGCGCCGTACTGCGTGCTGTTCGCACAGCGATCAACGGTCGAGATG
CGGATGGCGTCAAGGCCGTCACCTCGCACCGCGGCGATCGGATCAACACGTTTGCCGATG
GTGCTGTGGCAGCGGCGGGCGACGTTCGACCCACGGGCATCGATCGAACGCTGCTTTCGC
TCGATTTCAGCTCGCTGATCAAGTATTTGCCTCCTGATTTTTTTGGGCAGAACGACGAGA
TTCGCGAGTTCCCTGTCGAGCAGGTGGCTCAGGGTGGGCGCCGCAGACGCATTGTTGGTC
AGATTCGACGTCGGATGGAGGTAGCCCGTAGTGATTTTGTTGTCTTCGATTAGATTCCCT
GCGCCACATGTGCTTCGGATTTTTTTCTTCTCCCGTGTCCCTCTCTCACACGAGTCATTC
GTGATTGTTTTGACTTTTGTCCCTCGCGCATATGCCCACAACGTCTCTTACGATTCGCTA
GATTTCCAGCGAGATGTGGCACAATATACCCATGAACCTCTCATCCACAGGCTCGCTGTG
AGAAGGTGTGAAGTTGGCGCTCAGCTAGCGGTCAGGACAAATATTGGGCTGTAATGGCGA
TTGAATGAAGCAAACAGGTTTTGCAGACATCGCACGTTCGGTGCTGCGGCTGGAATGTGC
AGCCCCGACATGCGCAGACTTGCAGCTCGGATCGGATCACAAGGGCTGCCTTCCTCGGAG
GAAAGTTTTACTCTGTTGCAATCCTGGAAGCAAGTCATCGGTCTGACTAAGTTTAGCTGT
GAGTCGTGAGTGACAAACCGATGTCCTGCAGAAATCTGGCTTAGTGATAAAATCGCCAAC
CTACCCCTTTTTGATGGCCATTCTTCAAACAAGCTGCCGAACTGGAGGCGTTCAGGCAAT
CAGCCAGCATAAAGACGGTGCCTCGGGTGTTTTCCAGCCGCAGACTTGAAAGTCCGGGCC
ATCGCGGTGATGCTGCAGTCTTAAGCCAGCGAGACCGACACTTGTGGATCACGAGGAGGC
AGCGAAATGACCAAGCGATGTCACGAGCACAAACGAGTTGCGCCTCTGGTGAGTCTGGTA
TCAGCGTGGGGCATCGTTGTACACACCGCTTAGCCATAAAAACGAGTAGGTTGCAGTGAG
GTAGCGTCTCATTAGTTCCGACGTTCAGAGCAGGAGCATCGAAAGAGCGCTTTCCGACAT
TGCCTCTGTTGAGACGATGCCTTTCGACGCCATGGCCTGCCTTTTGCTGGTTGGTTGGGT
GCTGTTGAGCTTGGGTACCAGCAACACGCAGGCAGCTGACTGCACATTTGCAGATGCAGC
AAGTGTCAAGTTGGGGAAGAGGTCTTGCAGAATGATCACGCTCTCCAGCATCAAGGTGCC
AGCTGGGCAGACGCTGGACCTGACGGGTCTCCGTACAGGCACAAAGGTGATCTTTGAGGG
CACGACCACATTCGGTTACGAGACTTGGCCTGGCCCATTGATCGCGGTGTCGGGCAAGAA
CATCGACATTAGCGGGAGCAGCGGGTCGGTGTTGGACGCGGGAGGAGGGCAGTGGTGGGA
TGGGAAGGGAAGCAACGGTGGCAAGACGAAACCGAAATTCTTGTTCGCTCATGGGCTGAT
CAACAGCAGCATTCGATATCTCAACGTCAAGAACACGCCGGTACAAGCGTTCAGCATCAA
TGGTTGCTCCAACTTGAGAGTAGATCACGTAACAATCGACAATTCAGCAGGCGATGTGAA
TCGACTGGGACACAACACGGATGCATTTGATGTGGGAAACTCGGACGGTGTGTTCATCAC
GAACGCCAACGTTCGCAACCAAGATGACTGCCTTGCGATCAATTCGGGAACCAACATCCT
CTTCTCCGGCGGCTACTGCTCTGGAGGTCACGGCTTGTCGATTGGTAGTGTGGGCGGTCG
CAGCGACAATACAGTGGACGGTGTGCATATCGTCAACTCGCAAGTGGTCGACAGCCAGAA
CGCGGTGCGCATCAAGACAGTGTCGGGTGCTACGGGTGTGGTGAATAATGTGACGTATTC
CAACATCAAATTGTCGGGTATTTTCAAGAACGGGATCGATATTCAGCAAGACTACCTGAA
TGGCCGACCAACGGGCAAGCCGACCAACGGTGTTAAGATCACCAACATCCACATGAACGG
CATCACAGGGACGGTCAACCCGGGAGCGACAGAGGTGTATGTGCTTTGTGGTCAAGGATC
GTGCTCGAGATGGCGATGGTCCGGTGTGTCGATCAGCGGTGGTCTGAGGAGTACCAAATG
CACTGGAGTTCCCTCAGGAGCATTTTGCTGAGCTCGGCAGCTGTCGAAAGCTCAGAGCGT
TCAAGTCTAAGACTGATATGTCGGGAAACTCGAGGAAAAAAGTAAGGGTGGACGATTGTC
TTGTCTCTGGTTAGGGGACGTTTGACCAATGTGCATGCTTTTTTCTTATGGACGAAACAG
AAAAAGAGTGGAGCAGGTCTTGCTGGAAGAAGAGGTTTAAGCACGCCTCTCAGATGCCGG
CGAGGTCGATCAGGCGATGCAAAAAAAGCATCACCAACACAAGAAGGAATTACAGATCTA
AAATTGGGCATTTCACAAGCACAACCGCAGGAATTGCTGCATAAAAGTTTGCAAGTCCGA
CAGCTGTTGAGGCATCTGATTCTTTATTTTGAGTGCCACGGACGCGTGCACAATCGAGAA
ACACGAATCGCAGAATCGCAGAATCACGGAATCACGGAATCACGAATGGACAAAGCGCCG
ACGTCTGGCTGTCGAAACATGAAAAGTTGACCCGAATCATGAATCACGAAGGGGATCGGT
TGGGAAGCATGGCCGAGATGCAGCTTGAAATCGGCGAGACAAGCGTGAAAATTTGTTTGT
GCGGCTGCATCAGTCACCGTGACTAAGTTAGCTCGTCTGCCTTGTAGATCCTTGCAGAGA
ATGCTAGGATTCCAAAGCACGGCTAAGACACGGGGAAGCGAGAAATTCAACATTCGTGAT
TGAAACACAATTAACGATTTATTATACGATTCGGCCACGCCGCGCTTGAACTGGGCTTGT
CAGACGCGCGCAGCGGGCGCTCCTCATGACGATTTGGTCTTTCACCGAATATCATTCACG
TTTATAAATAAATAAATAAAATTAATTTTAGTTAAATGAGCGCGGCTGGGAACTCTGATA
CAGTATCGATTACATGATGCTTTTGTGCGTCAAAGGGTTTGGATGTAGGATAAACTCGCA
ACAGCGCATTCTGAGCCACCGCCTGGCATGGCGCTTGATGTCATCCGCGCATACGCGGCT
ACGTTCCAGTCCGTTGAACTTGTGAGAGAGACGAAACGCCAACACAAAGCGTCTCGCAAT
GGGTCACGCTTTGCTCGCGTCCTGACACGCTGCGTCGCGCGTGTGTGGACGATGCGACTT
GAGGCAAGGCAGGATCCGCTTTACTCATGCAAATGACACTCGTGACTCGTAACTGGCTGC
GAGTGGCCGCGTGCGTTCAGCCATCTTGTTAACTCACACGATCGAGAATGTGAATACAAC
TCTCGATTGACATTTCGATGCATGCCTCCGACTCGCCGAGGCTGGCTCGCTTTCGCATAT
GGGGATTTTCCTTGGTAACATTTCACGTGCAGCGGGGCTGTCGAAACACGAATCTGGACC
AGGAGTCTATCTAGCAAATCGATCAGCAGCCACTGGTAGCACTAGCGCAGTGCTTTCCTG
CGTATGCAAACCATGTTATATTTCAGCATGTAGTTCACTCTCATAAAGATCAGCGAGCCG
AAATCTCGACACTGATAGAGCGAGCGAAGCTAAGCGAAGCGTTGCCCTTTGGTCCGATTG
CTGATCACACTTGTGCGCGTTGTCGTAATTGGTTCGTCATGGAAATCGTCAGGACGAGAA
TGTGACCGGTGCGGCGTGACAGCAAACAGCGAACAGCAAACAGCAAACGGTAACCACCGA
CGCATTACCTACAGCGAACAGGTGAGCCTTGCCAAGCTGCTGAGATGACTTCAGCTCTTT
TCTTCTGTCGCCACGCGCTTGCCTACGTCGCAAAAAAGGGGAAAAACAACTAAAAAAAAA
ATTGGAACCCACTGGGTGGAAATGAGTCAGGCATAAAATGGTGAGGGAAGCTGGAAGTTC
CGAAAAGCAACGGCAACATCAGAGTGCATGCGACCAAGTAGCCATATCCTAAGTTAATAA
ACACACTCTCAACAGCCTCCACCCTCGGATACCACGCGCATCTGAATCACAACAGCGGCA
TATTCTGTGATTCACTGTGACTGTTTCCATGCCAGCTGCAGACCAAAGGGATGCGTGACT
GCCTTGTTGAGCTCCGCCAGCTTTCGCGAGAGCCTCCTACATCATCGCTTAACACACTAC
GAACAATCACGAATGCAACCGTGCCTCGCTTCGCAACTCAGCCTAGTGCAAGACATAGAC
ACTCCTCTTCCTCCCTGTGTACCAGCAGCTCATGCCCCGGTGTTTCAAGACTCATGATAA
CTTACAAATTCGAATACCGTCACAATCCTTAACCCTGAACTTACTGTATCCTTTCTCTCA
CCTCTTCAAGAAAAGTAAACTAGCCTAGCTTGAAAAATCTAAAGCTGCTTAGCTCCGACC
TGTGTCGATGTCATCGACGCAACCAACTGCTAAATATATAAAATTCAACCTCGCCCGCCA
CTTCGATCCGCCTTTCCGTCAGCATCCCTCACCACAACGTTTCAAGCTTGACGACGACAT
AGCTCCTGTTATCTCTTCGAGCGGACCATCTTCACGTTGTCCTCGCGACCTTATTGCTCG
CCATCATGCAGCCGATGAACTCTGTCTCTGGTTCGGCATCGCTGGTGTTGGCTGCCCTGC
TGGTTCAACAGGCCGCCGCCCAAGATGCGGCCAACAGCGGTGCTTCCACCTCGACCGTCA
TCTCGGCGATCGTCCTAAACGCCGTCATCTTTGCCATCCTCTTTACCGTCTTCCTCCTCG
CCCGTCCACGTTTCAAGCGTGTCTACGCGCCTCGAACTTACCTCGTCACTCCCGAGGAGC
AGATCGAGCCTCTGCCCCAGTCACTCTTTGGCTGGCTTCCCGTTTGGCTCAAGACGCCTA
CCTCGACCATTCTAGAAAAAAATGGTCTCGATGCCTACATGTTTGTCGAGTATCTCGAGA
TGATGCTCTGGATCTTTATCCCCATCTTTTTGCTCTCCTGGATCGTCCTCATGCCCGTCT
ATGGCGCAGGCACCAATGGCATTGGAGACGGCTTCAACCGCTTCATTCTCAGTCGCGTTG
GCAAGAGCCCGCAGCAGCAGAAGCGCTACATCGCTCCGCTCCTCATCCAGTGGATTTTCA
CCTTCTGGCTCATGTGGAACATTCGATCCCGCGTAGCCAAGTTCATCAAGCTACGCCAAG
ATTTCCTTGTTTCGCCTCAACACGCTGCTTCCGTCCAGGCCAGAACTGTGCTCATAACGG
GTATCCCCAACGAGCTTCTAAGCGAAAAGAAGCTCCGCGCCCTCTACTCGCAGCTCCCTG
GCGGCGTTGCTAAGGTCTGGCTCAACCGCAACCTCAAGGATCTCCCCGACCTCTTTGATG
AGCGTGAAAAGTGGTGTAACAAGCTCGAGGCTGCCGAGACCAGCTTGATCAAAACGGCCT
ACAAGCTCGTCAAGAAGGGCAAGGCTCAGGACGCCAGCGGCTCTCTCCCCGAGACCGACG
TCGAGATCAACGCCGAGGTCGCCGACCAGTACGTTCCCAAGAAAAAGCGTCCCACTCACA
AGCTTGGCAAGATCCCCTGTATGGGTGAAAAAGTCGACACCATTCACTGGTGCCGCGAGG
AGATTGCTCGTCTTAACAAGGAGATCCAAACCAAGCGCTCCGAGATCGCCGTTGACTACA
AAAACTACCCTGCTCAGAGCAGTGCTTTCATCCTTTTCAACACCCAAATCGCCGCCCACA
TGGCTGTCAAGACACAGGCTCACCATCAGCCCTACCGTATGACCAACCGCTACGTTGAGG
CTCACCCTGACGACGTCGTCTGGGCTAACATGAACATGAACCCGTACGAGCGCAAAATCC
GCACCGTCGTTGGCTGGGCTATCACCATTGGCCTGATCATTTTCTGGGCAATTCCTGTCG
CCTTTGTTGGTATCATCTCTAACGTCAAGGGTCTTGCAGACAATGTGCCTTTTCTTGGCT
GGCTCAACGACATCCCCAACGTCGTTGTCGGTATCATCCAGGGTATCCTCCCCACCGTTC
TCCTCGCCGTGCTCAACATGCTGCTTCCCATCTTCCTGCGTCTACTCTCGCGCCTCAGCG
GTACCCCCACCCGCAGCGCCATCGAGCTCGACCTTCAGGGTCGATTTGCCGCCTTCCAGA
TTGTGCAGAACTTCCTCTTCCTTACCCTCGTCTCAGGTAACGCCGGTCAGATCGCTGAGT
ATGTCCAGAGGGTCGCCTCGCAACCCACCCAGTTCCCTGGTCTCTTGGCCGAAGCTATTC
CCAAGGGTTCGCTCTTCTTCCTCAGCTTCATCGCCTTGCAGGGTCTTTCGGGTGCTGCTG
GTCTGTTTGCTCAGATCGCTCCGCTCATTGTCTACTATGTCAAGAAGTTCTTGCTCGCCT
CTACACCCCGCAAGGTCTGGCACATCGACCACGACACCAGCGGACCCGCCTGGGGAACTC
TGTTCCCTTCCATGACGCTCATCACTGTCATCGGCACGGGTTACGTCGTCATTGCTCCCA
TTCTCAACGGCTTTGTCGCTTTCACCTTCTTCCTCTTCTTCCTCGGCTACAAGTACCTCT
TCCTCTACGTCTACGACACCAAGCCGTCGAGCGAGACCTCGGGTCTTTTCTTTGGCAAGG
CCATTCGCCACATTTTCGCTGGTCTCTACGTCGAGATGGTGATGCTCACTGCCATCTTCT
TCCTCGCCCAATCCGAGGATGCTGCCGGCCAGAAGAAGCAGTCGGCGATTCCAGAAGGTG
CCTTCATGGTTGTGCTCATCGTCATTGTAGTTGCATTCCACTACTTCCTGAACGACTCGT
TCAAGGCGCTCGAAACCGCTCTGCCCCTTACGCTCGTCGCTGGCAACAACGCCGAGGTGC
AGCTGCACGGCAACCCCACCCGCACCTCGGGTGAGACCGCCTACAACGAGAAGAAACCGC
TCAACGAGCATGCTGCTTCGTCCTATGACGCAACTCCTGTCTCTCAGGGCGACCTCAACG
GAAAGGGGGTACAAGGAGCCGGCGTCAGTGGCGAAAAGCACCAAGCTGTTGCTGGTCTCA
GCGAAGAGCAGGAGTCGGCTTTCTACCACCCCTCGCTGACGGGCGAGCAGAAGCCCATCT
GGCTGCCCAACGACAAGTTCGGCATTGGTCGTGCCGGCGTCGCCTCGGCTCGCAAAGCTG
GTCTCGAGGCTACCTACGAGCAAACCTCGGTCACTGAAAAGGGCCAGGTGCAAACAGATG
CTTACGAGCCGCCCGGTGAGTTGCTTGTCTGAACGTTGCGACTGCCAGCTCGACTCGATC
GAGCCCACATATACCACGTTCGTGTATTGTACCACACCGTCTTTGACTCCGCAGGTGTTG
CCATCTGCCACGACGGTCGATTTCTTCGGATTGTGTATATTCAGGATTGTGTCTTCTCAC
CCAATACCCGCTTCTTTTCTAATCTCTCACTCTCCTTACCACAATTCTATGCTCTGTGAT
ATGACTGTCGGAGGATTTCTGCTGAAATGGCAGAGTGAATGATGACGATGGATGATGTTG
AGCATCTTGCTTTGTTGTACGCAGTCAATGGCTGTGGAGTATTGCTGCAAGCGCCCTCGG
CGCTGTCGGGCGCCGCTTATGGCAATGAGCTGTATCGCGTTTATGTTTGAAATTTAGATT
GACGTAGCGGCTGCACGTAAGCATTCACCGAGAAGTGGTCGGTCAATTGTTCGGCGCGTC
CACGCCGACGAGTCGAGGTGGAGAAGCTCCGCACACAACAAGGTGGCCTCTTAACAATAG
CTCGTGGACATGCCCACGCCAAAGGCTTTGCTGTCTACGGCGACCGGAGCGCAGACGATA
GCGATACAAGGTTGGCCATCATGGCGCGATGTACGCATGTGTTCGACTGGCCACCATCTA
TTCTCTCTGCAGCGGTTTGTGAGGTGCCACCCGTTCGAAACTGCAAGTTTTCGGAAGCAA
GGATGATGACTGGTACCTGTTCCAACAGTAGTGGCGTTGGTCGAAGCGGTACGTTTGCAC
AAGGCAACTTGCCGAGGTTCGATGACATTCCGGCAGTTGATGGGATGCCGCACGGGTGCG
CGTGGAATGTGTGGGGCCAAGGTGATGAACTGGGTACGCTGAACCTGTTGACACCAGAGG
TGGTGGCACGATCGGCGGCGGAAAACATCCGAACTGGCGAACGCGTGCAGATCGATTGGG
GACTCGATAGCGTCGATGTGCCCGCGAACCAACGCATGCACTTTCAGCACGACCTCATCG
ACCTCAAGCCGAAACTCGGCGTCTACGCAACCGACGACGAGATGCATCTCAACACACAGA
CGTCTTCGCAGTGGGATGGATTCAACCACTTTGCACACCAGGCCACGCATATGTACTACG
GCGGTGTCAAGCACGACGATCTGCATTCTGGCAAGATCGACAAACAGCACCGCAACAGCA
TGCACAAGTGGTGTCTGAACGGCGGAATTGCAGGTCGCGGTGTGCTGGTGGATTGGGTGC
GATGGTGGGAAGCCACTCGAACCGAGCCGCTTCCGGCTGGAAACTCATCATACGCCATTC
CGCTTTCGCAGATCCAAGAGGTGCTCGAGTGGCAGAAGACGGAATTGCGGACTGCAGACA
TTTTGCTCCTGAGAACCGGCGTAGTGAGGTGGTTCGAACACGCCACGGATGCGGAAAAGG
TCAAGGGGATGATAGAAAACGACAACTTTCCGGGGATCGAAGCTACCGAACAAGTCAAGA
GGTGGTTGTGGGACAACCACTTTGCAGCAGTTGCCAGCGACAATATGTCGTTCGAGTTTG
GCCCCCACGGAGGTATGTATGACATTCGTGATTGCAGCCGAGCTGAAATTGCTTGCAAGC
GAGTGCTGACCTCGATCCGTTCGGACTTGAACAGACCTCTGGCTTCACGAGTGGATCCTG
CCCATGTTCGGCTGCCCCATCGGCGAGCTGTTTGACCTAGAACGTCTCTCGACTGCATGC
CAAAACCATCAGCGCTGGACATTCTTCCTCACATCCGCTCCCCTTCGAGGTGAGTACAAC
CAACCTCATCCGCTCAACCAGCGAGCCGCACGGAAAGCCTCTTCTGACATCTTCCTCTCT
CCCCCACCTCTACAGTCAAAGGCGGCATCGCTTCGTCCCCGAACGCCATCTGCATCTTCT
AAAACTGCCCGATGCTTCTCATCCTCGCTTGTTCACCAGACTGTACACCGTCGTTGTGGT
ACCCAAATGTGTTAGCAAATGTTTTGACTTTTGTGCAAATCGAATCTGTTCATACTTTTC
TCGTGATTAACGCTACAACTCAGCGAGAGCGGTGCGACCACCAAGCAACTCTACGAGCGC
CTTGAGCTCGTGCCACCATGCGGTCTTACCACGTCGATTCTTCATATCGGCATTGCGCGA
CATCTCGGTGGCTGAGGTGAAGCAAATGGTGGAACCCTGGATGGTGATCATGACCGCCGT
GTCATCCGAGTACGACTTATCCGAGCTTGAGCCACTGCCCGTCTTGGACGAGGCGGAAGA
ACCAGACCGCTGCTTGAGAGCTTGCGACTCGAGGAACTCGCAGCACTTGAGCGCCAGACG
TGTGGCGCGCACACGGTCCAACGGCGAAGGCACACCGCCCTGAAGCGTGTGTCCGAGGCT
AGCGGACCGTGCGTCAAAGAGGCTGTTGCCTTCCTCCTTGAGGATCTTGGTGATGACCTC
GGTGGTGAAGACGTCGGATGACTTTTCGTTACGGATAACCAGCCTTCCTTCGGACTTGCC
CTTGACATCCAGCAGGAAACGCTTCTTGAGGAAAGCGACGTCCTTGCCGAGCTGCTGCAG
GCCGATGCCCACCTCGGGCGTGTAGACGAGCACAGCTCCTGCAGCAAGCGCACCCATAAC
CGCAATGTAGCCGCACTTGCCACCCTGCGTCTCGACGACAAACACTCGGTTTCGCGATGC
CGACGCCGACTGCTTGACAGCATCGCATGCATCGACAAGCGCATTGAGCGACGTATCAGA
GCCGAGCGAAAACTCGTTCATGGGCACATTGTTGGAGATGGTGGCCGGAAGACCGACGAT
GGGGATGCGGAACGCGGGGTATCGATCGCGGTTGTCGTTGAGAATCTTGACCGAACTGAA
GGCCTCGAAGCCACCGACAATCAAAAGACCTTCGATCTTATGCTCTTGCAACTTGGCGGC
AACCGCGCCAATGTCAATATCGGGCAGATGGCGGTTGACACCGAGTTCCGAGCCACCTCT
TGTGGCCCAGTTGTCTACGCGGAGCCAGTTGAGCACCGAGACGTTGTCCTCGAGCAGACC
TGGGAAGCCGTTGTAGATGACGACGGCCTCGTGGCCCTTTGCGAGGCAGTAACGGACGGC
GGTGCGTGTGGCTGCGTTCATGCCTCCAGCAGGAGCGCCGACATTAATGACACCCATCCG
GAGACGCTTGTTCTGCGGCAGCATCTCATCTTCGGTGATCTGACTGATGTACTTGAATGC
ACGGAGTCCTTCGGCGAATTCAGGGTCACGAAGGGCGAGCGCGCCGTCAAAGTCCTTGGA
CTCGATGAGCTTTGCGACCTTTTGAGTTTGTTCGACGGCAAACATGAGCGGAATACGAGT
GATCTTGTTTTCGCTGATGCCGATGACGTAAGAGGGGGTCTCTGGAGTGGCTTCGAGAAC
GGCATCGACAGCTTCGATACCTTGAAGCGTTGCGAGGATACGGTCGTTGGCATCGGGCTT
TCCACCACGCTGGGTGTGTCCGAGGGTGGTGACACGGGTGTCAAGACCGAGGTCGTTGGA
GAGCACTTGTTTGATCATTTCGGGCGAGATGTCGTTGAGTTCACGGTCGATGGCGCCCTC
TGCGACAATGACGATGGATTTTCGTTTCCCAAGGTCTCGATGCTTTTGAAGGACGGCCGA
CATCTCGGAGTGCCATTGTTCGCCCTGAGGAGGGCGCTCGGGGATGAAGACATAGTCGGC
ACCCGTAGCAATACCGGCCATGAGGGCGAGCCAGCCGCAATGTCTGCCCATCACTTCGAC
GACAAAGGCACGAGAATGCGAGGCAGCAGTGGACGAGATAGAGTCGACGGCCTCGCAGAT
GCGCTGGAGAGCGGTGGATGCGCCGATGGTAATGTCGGTGGTGGCCATGTCGTTGTCGAT
GGATCCAACGAGACCAACAATGTTGAGGTGGGCGAATTTGGTGGCTTGCTCTTCGGTGAT
CTTGCTCTTGGCCTTGAGCGATGCGACGAGGTCGGGCCATTCTGCACGAAGCTTGTCAGC
ACCGGTGAGACTTCCGTCTCCACCACAGACGGCGAGAGCGTCGATGCCGTTGATGATGAG
GTTATAGGCGGCCTGTTCGCGACCCTCGGGAGTGCGGAAGGTCTTGGAGCGCGCGGTGCC
GATGAGGGTACCACCTTGGTCCATCCAACCGCGAACGTCATCCCAGCCGACACGGATGAT
GTATCGACCACGGAGACCGAGTTCCTGCGCCTCTCCTACACCTTCTCGCAGCAGCTCGCC
CTCTCCGTATGTTGGCACAAAGTCGGACTGTTCTGGGTTGGCTTCCAGGTGAGAAGGCTT
GGCCTGGATGTTAGGCGAGTCGAAGAAGGTGGAGGCGCTCCTGCTGACCGAGGGGGTTGC
AGAGGGGGTGTTTTCGGGTGTCTGATTTCCTCGAACGAGACCCTCCCAACCTTCGCGAAT
GACAAAGGCCTCGCATCCGCGGAAGATGGCCATTTTGACGACGGAGCGGACTGCAGCATT
CATACCAGCTGAATCGCCACCGGAGGTCATGACGGCGAGTCTGCGAGGTTGACCGTCATG
GCTAGCAGGAGCGAATTTGGAGGAAAAAGGCTTGGTGCTGGTGGATTGAGCGGCAAAGGT
GTTTTCGGCACGAACTGCCGGTGTAAAAGGAGGCATGGCTGTGAGGATCGAGATGAGCAG
CGACAGAGAGGATGTTGTGATGGGTACAGATCAGCGCTTAGAGGCGCGTAGAAAAAGCTT
TGATCCGGCGGGTATGTGGATCGATTCGGCAGTGAAGGTGGGTAGGTGGTCGTTGCGAGC
GTGGCGGCGATAATACGAACGACGATTGCAGATGATCCAAAGTAAGGCTTTGGCTGTGCT
CGTACGATAGACGGGGGGAGAAACAAAGGCGAGGATGGTGTGTGCAACGGGGAGGAAGAG
GACAAGCAAGGTTGAAGATTACGGCGTGCGAAAAGTGGAGCCAAAGTTGCTGCTTGAAAG
GAAGCACAGTGATTTCATATCGATTGCGAGAAAGAAAAAAGCGACATCCGTGCAGACCTT
TCCAAAAAAAAGGTTGAGTGGCGCGGTGCTGCCCAGGTTCGTGTTTTGAATGATCCTGGC
TCCTGGCTCCAAGCTCCAAGCTCCAATCACGAATGCAGAAAAGGGCCAGCTCGGCGATAT
CTCGGATCAGTTCTGCGAGAATATACATGCCATGTGTACCGTACACGAATTTACGATTGG
CAGTGGCCGTAGGCACAAGTTATCATTGTTAAAGCGCGTATCTGAGACGAGGTCGAGAAG
GTGTCACGTGTTGATTCACGATTGTGAATTCACGATTTGCGCGAAATTTGATAAGTTACA
TCGAGATGAATTCATAATAACTAATATCGTGAATTTTGGTGGGAGAGTCTGGATAACTCG
GCGATGCAGGGTGGAGCCCTAGCAGGGGCTGAGCCGCTTAAATTAGCTGATCGAAAGGCT
TGAGCTCTCTTGTTAGCCAGCAGCGTTGAAAAATGTGAGAGGAGAGAGGCATTCCGAGCT
GGTCTATCGCCGGCTATGGGGACCAACATCAGCAGAGACGGTCGGGAGGACGAGTTAGAT
GCGGTTGTAGGCATACCAGGCAAAACGGAGTCCGAGACTAGGGTCATCCAGATAGCCGAC
TGTGTGTCAGGCGTGTGTAAATTTTATTCGGCATCTTGATTCATGGCGAGCTGGACGTGG
TAAGATTACGATTGAGGGCGCGCCCTAACTTAGGAGATACGCGCGGCGCTGTCTGTCACA
TGGCGGCATCTTGAAAGGCAATTTTAGTGGTGGAAGTTGGCCCCTGCCATTCTCGAATCA
TGCTCGCGCGCGCGCGCGCGCATTTGGCTACGGCACAGCCCACGGCCGCTTGGACGTTTT
GGTAGGTTCAACTTGGGAGCGCCAAGGCATTCATCAGTGGCCACGTCAGCCAAGTGACCC
TCGGCTGCTCGGAAGCGAAAGACGAACGGGATTAGTCTTGCAATGATAAAAGCTTGGACG
ATTTGGAATGAAGATCTGGGCTAGATCTGGACAAACCATGCAATCTGCTGTCAGTTGTTC
ATCAACATCGCGTGTGAGACAGCAGCGCGAGCCCAGCATGAACGGGTACTGTACGCCCAG
CTTTTTCCTCAACGGATATACGTAACGTGTTTCGACGAGTTGCTTCTATCGCGTTATATT
TCGCAACGCCAAATTCAAGATCCGCTCATGGCTCGTCGCTGTTCATGTGGGGGGGATACG
GCCAACAGAGGCGCGGACCGTCTTTGATGCGGTCACATCCTTGTCTTGCACCGAGGCACA
TTCAAGACGGCTTGGCAAGCCTCAGCTGAGCGCTTCAGGTACTTATCGGATTGGGCTGGG
TCGTGTCGGAAAAACGTCGAGCGTCAGCGTAAGGTGACGGCGACAAGGGGAAATGCAAAG
AAAGCAAACCAGGCGACGAGCGTCCACCCATTCCCAACTGTGTGAGAGTGGTGCAAAGCG
AGACAAACATTCACGATTGCGGCACAAACATGAAGCTAGAAGCAAGTCGACACACAGAGG
CAATCACGAATGTGACTGGAGCGCGCCAACGCTGGAAATCTTGAAGGAGTATGGCAAGTC
GCTGCGCTCGCGCTTTGGCGACGTACGAGACTCTAACTGTTGGGTCAGGGAGAGTGGCAG
CGTGAGTCACGAGTGTGAGTTGAATGTGGGTGAGCGTGGGTCGAGTGAGTGGAGCGAGTG
AGCGCGCGCCTCCTTGGAGCTGGAATCCAACAAGTTAACTACCAGCACCTAGACACAATC
ATTAATCACGAATCACGAGTCGAGAATGCTGAACAGCGTGGATGTGGATGTGGATGTGGA
TGCGTGATGCTTGACCACCAAAAATCAGCCAAGCCCCTTGCTTATGAGCGGCTTGTGGTA
GCATGGCGCTTGTCTAGGTAGTATAGTATTTCAACCCAAAATGCGTCACAATTTCTACAC
AGAGTATTTCACTTTACGGCATGCAACCGACTCACGACTCACGACTAACGTTAGTCATCG
TGGCACAAGCGCCGGTCTCTATTTTTTTAAAGTAGTAATAGACCTAAGTGATGATTCAAA
TTGTGTTTGGTGAGTGAGAAGCGTTGGGCGGTAATTTCTGGCCAATGCTTGTCTGCGTCT
CTGTGTCTGTGAGAAAAGAGGAAGAGCAGCGCCAAACGTGAATAGGGTTGCAGCCTGCGA
TCGTGGCCGGCACTTGAGCACCAGCAACGTCGGACCCTCAGCCGTACCGGCACCCACAGT
CCGTCTTGGTCACACACTTTGAGCTGCCGCACGCAACCATCGTAAATCTCGAATCGCAAA
TCGTGAATCGTGAAACATGAATCAAGCTCGACTAAGCTCGACTCGACCCACATCACACAC
TTGACACGTCTCCGTCCATTGGATTGGCATAATCACACATCAACCAAGTCATACTCTCTC
TCTCTCTCTTGAGTGGGCTGCCCTTTCACTTGGTCCTCTCCTCTATCTCCCTCTCTCTTT
CATCTCCTTCTCTCATCGGACCAAATTGCGATTGTTCTCGTCGTCACGACACGCTACTTG
TTTCTACGCTCTGCTCTTGCCGGCTCAGAGCTCTCCCATCCAGCTCAGCTGCTTCTGCTT
GATCGCGACTTGCTCGACTCTTGAGTCCCGGGTTTGCATCATCACCCCACCTTGTACGCC
TGTGCTTGGTTTCATCAACCTTGCTCTCACCATCTCTCTCCCTCTCTCTCTCTCTCTCTC
TCTCTCTCTCTTTCTTTCTTTCTCTTTCTCTTTTTTTCTCTCTCTCCCTCTGCCGACTCT
CATCTTATCGTCGCTGCCCCGTCCACTCGCCTTTTGTTTTCTCCTCGGGCACCGTACACC
ACGTTCCCTCTCGAGACAAGCGCTGCTTACATCATCTGCACTGCCACTGCCATCAGCATC
ACCCGATACCGTCGCGCTTTCCGCCCTACAGCAACCGCCAACGGCTTGTCGACCACGTGT
CTCTTTCGAAGCTCATTAGCAACTTGCTTTTTAACTTGATCCCTCCGCCGCATTGGCTAT
CCACCACACGGCTCGACGCCTCGCTTTATCATTGCTATCCTGCGCTCAACCGTCTTGGTG
GCCTAAGAGCATCGTTCCGCTCCATTCCAACTTCGCCCTTTTGCTCTCCGAACAGCCTCC
GCAGCCTTCATTTCAAGTGTCATCGTTGCACACGTCGCTCATCACAAACCTTGCACATAC
CTTTGCCTTTGGCAAGCTCGACCATGCCTCTGCGAACCATCACCATCTAAGCTATGGCAC
AGGTTGCTTCCAGCTCGAAGCTACTCTTTGAGCCCCCGCACCGCGATCTTGTTCATCGCG
ACAACCGTCTCCCTCACGACGTCCACGACGTGTTGCGCTTGCCTGCCGCCATGCAAGCTG
TCACCGCTTCGAGGCCCAACGCTGACAGCGCTTCCGCCTCCCATCGTATCCCGTCCCAGC
CAAATGCCTCTAATCCACCCTCGGCCTCCTTGCGCCCCCCAGACCAACAAATGCCTACAA
CCGCCGCTTCGCTCATGCGCGAAGGCCCAAGAGATTTCACCGTCATCAAGGACGTTGGCG
ATGGCTCCTTCGGCACCGTCTGTCTGGCAGACTGGAAGAGCCCCCTTCCCAGCGGCACCA
TGCTCTCCCCCATGCAGCACCCCACCACACGTCCAGAGTACATCGGAAAGCGTCTTGTCG
CCATCAAAAAGATGAAAAAGCCCTTTCCAAGTTGGCAAGAGTGCATGAAGCTCAAGGAAC
TCAGATCGCTCCTCACAATACCCCCGCATCCCAACATCATTCCCTTGTATGACGCCTTTC
TCATGCCTACCACCAAAGAGCTTCACTTTGTCTTTGAGTGCATGGAGGGCAACCTCTACC
AGCTCACAAAATCACGCAAAGGCCGTCCGCTTGCCGCAGGATTGGTCGCCTCTATCTACG
AACAGATTGTCCTCGGTCTCGACCATATCCACCAGCACGGCTATTTCCATCGCGACATGA
AGCCCGAGAATCTGCTCATCACTACCACCGGCCTGGCTGACTATCCTAACCTCCAGCCTG
CCTTGGCTGCAGAGAGAGACGTCCTCGTCATTGTCAAGCTTGCCGACTTTGGTCTCGCCC
GCGAGACGCTCAGCAAACCACCTTACACCGAATACGTCTCGACGCGTTGGTACCGTGCTC
CCGAAGTGCTCCTCCGCTCACGCGACTATAGCAACCCTGTCGACATGTGGGCACTCGGTA
CCATCCTCGCCGAGCTCGTCAATCTCAAACCCCTTTTTCCCGGCCACAGCGAGGTCGATC
AGGTGCTCCAGATTTGCGACATCCTCGGTGACCCCAGCCACAGCTACGGCCACGACTCCC
GCAACAGGCGCAACGGTGGCGGTCCATGGGACAGAGGCATCCGCATGGCCAGAGCCGTCG
GCTTCACTTTCCCCATCCGCAAGCCCGCCAAGTTCTCTAGGTTCTTTTCCGACCGCGTCC
CGCAGAACCTCATCGATTGCATCGAGGACCTCCTTCGCTACGACCCTCAAGCCAGGCTCA
CCAGCAAAGATTGTCTTCAGCACGATTACATGCGTCTCGATGCTCCTCGACTGCGACCCC
CGCAAGCCAAACCGCTTGTCAGTGCTACAGCTCCGCTCCGTCCCCAGCAGAACGCATCGC
GCCCTCTACCCTCATCCCACTCGACGCTGCTTTCCTCGAACCACGCTCGGCCGCCTTTTG
GAGCTGCCGACTCCAATCTCAAACCGTTGGCCGTGCTACGTCAGCCCGACGGTTCTCCCA
TCGTCAGAGTCAACGCCGCTGCCACTTCCGACCCCAGCCTCGCTAACGGCACAACCCCCG
CATCGCCCATGCAAGAGGATGCTACCGAGGTGCACTGGGCACCGCCCGTCGTCTCGTCCA
GCAGAGACGTTTCTCTGTCCGGCTATCCTGCCTTTCCCGACTCGGCGTCCCTCTACGCAG
CCAGCTCTTCCACTCATCCTGATGGTCCTCCCTCGGGTGCACCATCTTCCGATGCGACCA
TGGTGATGTCCGACGCCCAGCTCACCGACTCGACTCTCAAACACACCGATCCTCGTCATG
CACAGGCGCTCCAGGCCCATCAGTATGAGCAGTACCAACGTCAGTATCGCCACGACGCCG
GTCAGTCACAGAGTCCAGGCTACGACGCACACGCGGCTGCTGCCTACGATCGCGACGCTG
CGCTTCGCGGCGCCGCTTTTGTACCCTTCGTCGCATCCTACCCTGGCTCAGCCGCCACAG
GTCAGTTGGCCGCTGCGACATCTTCGGGTGAGCTTTCCCAGAAGAATGACTCGAACGCAA
GCAACGAAACTATCAGCTCGCGCGACAAGGAGAGACGCAGAAGCAAAGTCTGGGGCCTCA
ACATCTCTTCCAAGTTTGGCGGCAGCGGAAGCAGCGGAACGCTTGCTGGAAGTAGCAGTG
GTGGAGCAGCCAATGCCACCGGCACCCATCTGTACGCAGTCGGAAACGCAGCAGCCGGTC
GTCTACCGCCTAATGGGCCGATGCAGGAATCTAGGGTATCGCTCGAGCCTACCCCCGCCC
AGCGCATCGCTGCCGAGCACTCGAATGCTACATTGGCAACATTACCCAACGGCGCACCTG
CCAAGACAGCCGATTCCAAGAAAGCCAGGAAGGAGGCCGAAAAGGCGGCGCGAGAGGCCG
AGAAGGCCAAACGAGAAGCTCAGCAGAAAGCAGCGCGCGATCGAGCGCGTGCCGTCATGC
AGAAGCGTAATCAGCTCTTGGCCTCGTCCAATAGCAAGGACCCCGTCGAATGGCTGGCTG
GTGCCATCCAGTCCGACGAGCCGTATCGATCGAGTCCGAGCGAAAAGGCACGCGGAAAGC
AGCCCGCCATTCCTGGCTCTCAGCTGTCGCCATCCATGCCCAGCTTTGCTTCCGGCGAAT
TTCCTCGTTCGCCGCTCCAGCAACCCATCCATGGTCTCAGCCCCGATTACGGCATGAATG
CAAATCCAGCCGTGATGGGCAGTATGGCTTGGCGAGGCGTTGGCGCTGCCAGATACAGTC
GCTCCAACAAGGCACGCAGACGCGAGCACGACGACGATCATTCCATGTCGAGCTTCGAAG
ACGCCGTCGATCCTCGCAGGGCTTCAATGCAGTCGTACCAGACTGGCGACAGCGATCCTG
GGCCGGGGACCGGTCAACAGGTGGCGCAGGGACACTACGTTCAACGAGCCAGCTCATCAT
CCTCGCTCGCCTCGGCGCCCTCGTTGGTCGACCAACGCCGCTTTGCTCCTTCTCTCGAGT
CCCATCGCAGCTCGGCAGACACTCGCTCCATCAGCTCCCTCGACCACCAGCTCATCACCA
ATATGGAAAGGATGACGGCCGTAGAGGCACGAGCGCGGACCCCAGGCAATGTGTCGCCCG
GTCCTGCCCATGTTGTCGGCGCGCGCCAGTCGCTCAGTCGCCAGAGTCGCACCAACAGCC
GTGCTTCGTCGACGTCTGCGCACCGGCAGGGATCCGCATCGCCGCTGCATCACGCCAGTG
GCATTCCACGCTTCCATCCGTATTCGCACGGTGGACCCGTGACGCCTTCGACCGGCTACC
ACGCCAACTACCAGCTGCCACCGCTTCATCAGAGCTTGGCGCATCCGAGCGGTGCACAGC
GGAGCGACACGGCCGGCGACAGATCCGTGTCTCCAGCATTCTACTCGAACGCCAGCCAGC
CGCAGCAGCATGTGCATCAACACCACATCAATCCCATCTTCCACGTGCCTGCTGGGAATT
CCGGTCACGGCACTACACTACCGCCCTTCTCGTCGATCGCAGCGTCTATCGATGTTCCTG
CCATCGACGAAAAGGCGACGCAGATGCTGTATGCACAGGCGCGATCCCCCGGTCCATTGC
CGCAAAGCTGATCATCGATGATCTCGCATTCTACCTTCTTTTATAATCTTTGACTTCCAG
CCTTTCCGTCACAACTGCTTGTGCTCTTAGTGCTCTTTATCTCGTTCACCCTCATTGCTT
TGTTGTTCCCGCATAATTGTGTTTTGATGCACCACATACCATTGATGCTTGCCAATACCA
TCGTTTTGCATTCTGCATGAACGTGATCTTCCATTGTCTTCCTTCCTCCCCGCGCAAAGC
GTATAGTCAATCTGAAGCATTATCAATCTGGTAGTCTGTATGACCGCTTCGTGCCTTGGT
GACTTCAATCACTGGGGCATGCTATCTCTACGTCCCTCTGACAACACCAAATCTGGAAAG
CGGATAACGTTCACTGTGAAAGAGGAGTAGTCCGAACCACAAAAAAGGATTCTCGGATAA
TTATGTGGATAAAACAGCCGAAAAGTGAAAAAAAGAAAGATAACTGATCTCCGAATCCGG
GAATTGAACCCGGGTCTGCGCCGATTTCTGCGCGGAGAAGCGTCAATTGAATGACAAGGC
GCCGTCATAGCCACTAAACTAATTCGGACACGTTCATGTATACGGTGTAAGGCTGTGCAT
ACACAACCTGAAGTAAAGGTATCCGTATTGACTAAAGTCGTTCATCCTGGAAGAGATGAG
CATGTAAGAGTATGGGCGCCTATGGACCTCACTGCGACAAGGAGGAGGTAAGTCATGCTT
CACTCTTCCTGGAGCCGCGCGCTCATGGCAAATGAATGTATGGAGCAAACAGGAAGAATA
CCAAGCTGTGGATATTGACTCCCGCCCAACGACAAAGAGGTCAAGAAGTCCGTATTAAAT
AGAAACACAGAGCATCCGCACACTCGTCATGTTGACTGAGAAGGTGATGGAGATATCTAG
GGTCTGACTACAAGTCTACGTAGGTGATTCTGTTTCCGAGTTGGATGCCGATGCGAGTTG
CCCAGACTGGCGGGCATTTTCGCAGCTCGGCGCCCCACTCATCTTCTATCTTGTCAATGA
TGGTGCCGAGGCGTGATGAAATTGGTTCGGGCGCTGCGTCCAACTTGATCCGATCGTCCG
AAACCGAAGTCATGTTCATGACACACGCTATGCTTGCATGAAAACGGGCTTCTTCATAGT
ATACTTTGGCGCGAAACGCTCGTCGCAGCTCGGTGCTCAGTGCTGTTGAGAGAGAACGAA
GCTATCGCAAGTCAAGTAGAATGGAGACGGAAAAGCCCGACGGTCAGTAGAAGGAAGGTC
AAGCTGAGGGAACAGCGATGCACAGCTCACCTTTTCACGCCCAGAGCCAACCTCAAGTAC
CATAAAGTGTCGTGAAGCATCGTCGTTTGAGAGATAGGCAATCCTCGAAAACGTGAATGG
AAAGCTTGAGATGTTCTCCTTGAGTTGGTGCACTTGGGCTGTGGCAATCTTGACGTATTC
GTCACGTTCGTAGCTGCGCACGGTAAAGGGTCGAGTCAAGGAGATGTGAAGTCGCACTTT
AACCGTCGATGAAGACTCGAGTGTTGAGAGCTGCGCAGCGTCATCGAAGCTGTCTAACGT
CGAGCTTTCGCGGTTCCTCAGATCAAGCACCGTGTGATCTGATCCTAGCTGTTCTTGCAA
GTAGTCGTCACTTTGCTCGATGCAGTTGCTCAACGATGGTCCCACAACGACTGCAAAAGC
GCCAGGACAGATTCTCGGTCAGAGTCTCGTTCACTTGTTTCCAGTTGCAGACAGTTCCGA
CTCACCTTCAACAAAGCAGTAGCACAGCCAGTCTCCACGTAATCCATTCGTAGTAATACG
CCCCGACGCTGCGCCGCTGCTATCTTGCTGTAGGGCGTCTGCCTCAAGAGGAGGTAGCTT
CCTGATTTTGAAAAACTTAAGCGCAAATCTTCAGCCACGCACTCCTCATTAGCACACAGA
ATGCAGGAGACAGACTCACCTCTTCAATCGAGTCGGATCCGTAGCTACCTTGGATTCGTA
CGTCACTGATCGATTCTCGTGCAGTCTGGTAATGGATGTGAGCGAGTGAGCTGATCCATC
CAGTCTGATGGACGGCAGAGCAGCATCTTCCGGATCTGAGTCCGAGTCGGTGTACTGAGA
TAAGCCGGCAAGGGCTCCGCTCATACCTGGAGGATTGTTGCCATACCGTAGTGTGAGTCT
CGACAAAGAACGCTTGTCAGGGTCCAAGCGTACAACAAACATCAATCACGAATGCACGTC
TGTGGAGGAAAACACATATTCACCGACTTCCGAGTCAGGCGCAATCGCAGATCGAGCCCC
AGCTGGACATCGTTCCCGATCAAAAAGCTAGTCAAATAGACTGTCTTTAGCTGTTCTCTA
GCTTAATAACTCGACTCTATAAGTTCGAGAAGAAAATTCCCACGCTGACAATGATTTGGC
AGTAAAATCAGCCAAAAATAATTGTGTCAGCGGCCTCTAATACAAAAAATCGAATTTTAT
TTTGTAGTCAACCTCAGACTAGAATTTCTTGGTGAGGGCAAGTTTAGCTTGGCTACACCA
CAGAACGAGGCTGGAAGAAGGCGCAGCGCAAGTGATATCCTAAGGCAAGAAAGCGGTTTC
AAGTCGCGACGGCAACGCTGAAATGGAATCAAGCCAGAGAACAGTCAGTGACTTGTAGGG
CAACAAAGTTCAAGAGATTCAAGGCAATCTCAGAGAGAGTGTGGGCAAGTGTTTCTGGCA
GAGTGCGATTTGCTGCTAGGTCTGGCTCGTCACCATCCCTTACTCTTCTTTGCTACCACC
AAGAATTCGTCAAGATGGTGAGTATGCCCTTACCTTTGATAGAAGACAACGTCGCCAGCC
AGATCATACGACACCTGACCTCGCTGCCGCTGCTATAGCTCCTGCACAAGGTTCCGACAC
CCGCACCCATACAACTACACCAACCAACCTCAACCTTTATGTCTAATCTCAACTTCGCAT
CTCGCACAGCCTGCGATCCTATGAACGGCGCAATTCCGCATACTCAACAATAGTATCGTC
ACCGCTTTCAACAAATCTCATCACACAGCAACAGCCATTTGCTCGGCTGAGCGTCCGCCT
TACTTTGCAACCAGCGTAGATCTTCGATTGTTCGCATAGGCAGGCGACCTCACAACAGAT
CAGGCAGCTATAGATACGAATTGGATATAGTTAGAGGTCGCTGAATGCATGGATCACGTC
TTGGCGAAGATATGGGAACAACAGGTTTTGTTGGGCTTAGGGGTTCATTGGCACACGGCA
TTGTTGGAAGAACTGCGAGGATGATCAGGGACCCAGTTCCATCACTGGGCGCATTCATTG
CCAAGAAAAAGCGAGGATAGCACCAGACCGTATGTTCGAGACCTTCCACGCTGCACTTCG
GAGAGCCACCTTCAAACCGACTGCGGTGACATGTTTCGAGACCAACACTTTACTCGAGTC
TCTTCGTTTCACCAGCAGAACCGTTCAAATTCTCGCCTTTTCTGCTCGACATATGTCTGC
ATGCTACAGCGAACGACCAACACTTCCCTAGTCACACTGCAGACTTCAGCAGCAGCAGAG
GCAGAAGCATCAGACTGCCGACCACGATCTGGCTTAAGCATCTAGTCAACCTCGATGATC
TGTGCACTCAATTTTACTGACATTGATGCATGTCTATCGCACAAATGATTTGCATTTGCC
CTCGACAGGACTCCACCTCTCCCGTCACCCTCCGAACTCGCAAGTTCATCACCAACCGTC
TGCTCCAGAGGAAGCAGATGGTTCTGGATGTCATCCACCCTGCCCGCGCCAACGTCTCCA
AGGCTGAGCTCTCGGAGAAGCTCTCGGAGATGTACAAGACCCCCAAGGAGCAGTGCATCG
TCTTCGGCATGCGAACTGCCTTCGGTGGTGGACGCTCCACTGGCTTTGCTCTCATCTACG
ACTCGCGCGACTCGATGAAGTTCGAGCCCAAGCACCGCCTGGTCCGAGTGAGTATTTCTC
CACCAGCCTTTCACGCAGCAGCGGCTATTCCGTTCCGCTCAGACCATACTGCACCTTCCT
CTCTCCCAACAAACACCACCCATTTGCATTGTATTGACCTCTATACTTTGATCTCGCTCG
TTCGTTTTACTAACAGGTTGGCCTCGCCGAGAAGACCGAGAAGGCCTCGCGAAAGCTGCG
CAAGGAGCGCAAGAACCGTGCCAAGAAGGTCCGTGGTGTCAAGAAGACCAAGGCCGGCGA
AGCTGCCAAGAAGAAGTAAGCGCAGGCTCCTTTGCGTGTCTCAATACCATTCTTGCCTCT
TCGTTCCAGCCCTTCGTCTTTCCTGCAGCAGTCTTGTCCCTCCTGTCTTGACTTGGATTC
GTATCGAGGTGTGCATTGGCATCTACAGCGCATTGTCGACGAGCTTTCGCCCCTTCTTTC
GAAGTTGACAACACTACAGCGTCCAATGCTCGTCCACCCCTTCGAGACTCGAGTCAAATT
CTTCTGCATCGGCATTTCTCCCTCCATACAACATCACATCACGACTGCAATTGTACCATC
ACACGTCCTTATCGAGGGATCTGCATTCATGTATTCATCTTGTTTGCTCAGTTCTCTTGT
CAAAAAGCCACCCCGAAATATCGAAAGAAGGCGGTGTCATTTTTCCATCGATTTACATGC
TGTTTCTCACGTATGATCTGATCGCTGTACCCTTGAGACGGTTGTGTTGTCGCACGTTGA
GCTTGATCGCATTGTCGATATACTGTACCACGACAATAAATCACAGGGCGAGGCTTGAAA
GCGCCAAAGTTTTTCAGTTTCGGACGCGCTAAGGTCCGACGATTGGTTTGCGCTTTGGGC
TAGATGTAGGATGGTGTTATCGAGATGAAGTCAATAGGTTGATTCGGATACTATTACATG
CGATATCGAATTGGAAAAGGTAGGGTTTCTGTTAGTTGCCAGGCGGGACGAAAGAGAGGA
AATGCCGAAGAGGCAAGAACTCATGCTTGCGGCTGAGCCGAGGCTGTTGTGCTGGAAGGA
GGCTCTGTGGGGGGTTGGGCATCTACGTCTTCGAAGAGGTTGCCGTTGAGGTCGGGTTCA
GCAGCAGGCACTCCCTCTCGCACTTGCTTCTGCGCCTCGATCAGCGCGAGACGACGTTCG
TTGAGAACAAACTTGATGCGTGCCATAGATTTTCGCACCTGTCATAAAAAACCGAGGCAA
CGAACCGGTCAGCATGATACCCTGAATCGCGAATGAAGGAGAAGTGTACGATCGTGAAGC
TAGACACTTACTCGGTGGTTCTTTCGACCCAAGTTCTGCGACCACATCCTGGCGGCCTGT
CTTGCACCTACACGGTTCAGTTCCTCCCACGCCGTCGCCAGCCTGTTCCTCTCCATCAAG
AGCACGTACCACAAGATGTGCAGATCCTTGGAGCTTTTCAGACGCAACTCGCTCGCCAAC
CATGACCTGCTGTTCGCATCCCTACCCAGGTCCGCCTGCGAGACTGCATGTGGCAGCCTT
ACGTAGAACTTGGATGGGGAGACCGAGTCCTTGCTCTCCTGCTCGTACGCGGCCGTACCT
CCTAGCGCCAGGTCGCTGATCTCGTACGGTTTTGTGCGGAAAAATTGGAGCAGAGGATGC
GCGGGATACTGTTTGATCTGCTCGAGCTGCGTTTTGGGTGTGGCGGCTAGCGATGGCTGC
GATTGCGACGCGGGCTTGGTCGGTTGAGAGATGGGTGCTTGAGAGGCACGGGAGGATGAT
GAAAAAGTGCGAGCTGGTACGCCAGCTGCAGATGCGGACGCTCGCAATGACTGCGAGACG
CGCATCAGCATCGTCCTTGCTGATGATGACATGGTTGACGTCGTGCTGTGTGGGTGATGT
TGAGGCAGCGAGAGAGCGATTAGGAAGTACTGGCTGGAAGAATGGTATCGCAATCACGTC
AGGAGGTTGATCCAAATTTTCCAAAATGTGTGTCGGCACCGAACCACGCTGAAGCTGAGA
GTCACGAGTCGTGAGTCTGAGTCATGAGTGCCGTCATGCGATTTTTCCATCTTTGTGAGA
CCGTCACTGTCTCACAATAGCGCGAAACGTGAAAACGCTTCAAATCGTGAATCTCTAATC
ACGAATAATAGGGCCTATTCACGATTTCTGTGATTCATCCAAAGGACTTCCGGAAGATCG
TTCGTGTATGGTTTCGCTCTCCGCACCCTCACTCCAAAGGTAGGCTGCAAGCAAAGTACA
GCTATCTTCGAAAAGCGGAAAGCGCTGCCTTACAACAGTGCGCGTTGGCGTCCTCATGCA
TTCCTTTTCGGACTTCTCTTGGCGGCGGCACTATTGTCCCCTGCTTCTGCTCAGGTTCGA
TTGATGATGCGAGGTGCGATTTAAGTGTTGGCCCCAGAAAGGCTAGGTCGATGTGACAGA
CCACAACAAAAACTAGGTTGGGAATCTGTACCATCTCGCGTGTCTGGCAAATCGTCCTGA
GCAGGTATCGCTCCACCTTGTCAATCTTGGCTAATTTGCTTCAAGAGTGACGACGCTACG
TTGGTTTTTGGAGTCATCTGCTTCACCTGAGCCTGCGGACCTTTTACAAATCAAAGCAAC
GTCCACGCATGAGAAGCTGCCGAGTGCGTTGAGAAAAACAACTCTGCTGGTGGCGATTCC
CGCTTAAGGTCGGATGTGATTTGACTAGGCAGACACCGGATGCGAGACGCCGGTGACAAT
TCGCCGAGGCGAGGAAAGCACAATGTGCGCGGTATCTTGGCGGGCGCGCACTTCGACTCT
CCAGCATCTTGTGACTACAACATGCGTGATTCATACGGTTGCAAGAGTCACGAATAGGGT
CGACTAAGTTATGACAAATTTCGGCTCAAAGTCATGATCGGCGGTCCCAGCTCTCCGAAG
CCACAATCTGTGCCAACTACTAACATCAAAGCAAGGCTTCGGTCCTTTCAGTCTGATCAC
GAACAACAAGCTCCCGGACCCATGGCCTCCCTGAAGAACGGGATCCGAGCGCGATCAGGA
GTTCGTCTCACCATCTAGCTCTGCTTGTTTCTCGAACGATGGCATGAATTGAAATATAAA
AAAAGGCTCAAACGAAGTCACGAGTAAGGAGAAGAACTCATGAAAGCTCGGATGAAATTC
ACGATTGTATGTTGCTGCGAACTCTCCTGGCCCCTTTCCAGCTTCGCGGTACATGCTTTT
CTTCCCACTGTCATGTTTCTCTTTGCAACGTCATGCTCCTATGCAGCTGCATCGAGACTG
AAGCAGTCAGAAGTCGGCCTCGCCGAGTCTACACGCGGATGCCGTACCACAAAACAACCA
CGTAACGTGAGAACCTTCCGACCCTATAAGGTTGCCGGAATTGTCCCCCAACCGCCATCT
TCATTGATTAAGCGGAAATTCAGGAATACAAGTCATGAGTGTGAGTGAGTTCAGACGTGT
GAACTGAAGCTGCCAACCATAGATCTGTCATGATCTAGTTATGTTGAAACTCCGACACAT
CGTCTACCAAGTGAAACGTGAGCCGCCCACCTGAGGACAGAGGGCCGCATGGTGCGCGAG
CATAATCGTGTATGCAAGCTCGTCATGGACGCATGCTTGCACCGAAAGCCACCCACTTTG
ACTCTTGTCCTCGGAAAGCATTGCATAAGCAGACCCACTTAGGCGTTGTTGCCCACGCTC
GTCTCTCCCACACTACGGTTTGAGTTACACACAAAGGGCAGCTTCAGCTTGGTGCAGATT
GCGCAAGTGTAACGGGGTGAAGCCACATGTTTTGGATGGTAGCTTAGCAGAAATAGGTTC
GGTCAATTTGCATCACATGCTTGCAGACTGCCCAAATCGTGAATGTGAATCGTGAATGGT
GGAGGGCTGTCAAATAAATCTGGCCACACAATTTGCACAACCTGAAGCGCAATGGCTCGA
CTCCTCTAGCATTGCACCAGTTCTTTGAGCGAGAAATGAGAGAGAATGCCTTCAGCCGAT
TGGGCGTCGGGGCCTCCAAAAGCCCTTCTCATCTCTATTCTTCATCTTCTTCAATCCAGT
CTCAGCGACCAAAGACTCAACATTTCATTCCGGATCTCCCTCGTCTGGAAGCGCTCAGAT
GGTTTGGATTGGTCGTGTGCCTGGTCGGAAGGAAATCCGATTCCCCGCACGGTTCCACTT
GAAGCGCAATCAAGTCAGTCACGAGTCGTGAGTCAAAAAGCCAATAAATCTGTGTCGCAG
GTCAATCTGTGAATCACGGGTCCACTCCAAACTTGGCATCCTGCATGCTGCTTTTGTTTC
CTCCCCCGTCGCGCCCCTTCGTCTTAGCTTGGCAGCGCTTCGACACCTGTTCCCTACTTG
ATACGGTTCTAGTGATTGCATCGATCCATCATTGCACTACTCTTCAAGCTTGCATTACCC
GCATCGTGATCTCACACCATCTGTCGTCCTCAGTATAGCCTCTAACTTAGGTTGATCGTC
GGCACACTTCCGACCTTGTTCGCTCACTTTACACAGCACATCCGAGCGATTCCTCAGCTG
CCAACTTCCAGCTTGTCAATAGCACTGGGCGATCGGCTCTAGATCCGATTCGATAGATTC
TTGTGGCACAGTGACTGCTGCTCTCATCGGCGTCGCTTCCGACCAGGGATTCGACGCTGA
TACTCGCACATCCACCCACGAACACCGCATACACTCGCCAACATGGGCGCTTGTCTGTCT
GCTGAGCAGTCACACGATACGCCCGAGTACAAAAGATCCAAAGCGCTCGATCGACGGATC
AAAGAGGATGAAAAGAATCTTTCAAGAGAAGTCAAGCTGCTTCTCTTGGGTGCAGGAGAG
AGTGGCAAATCCACCATCCTCAAGTCGATGCGCATCATCCACCACATCCCCTTCACCGAC
GAGGAGCGTGAAAATTTTCGAAGGCTCGTCTTTCTCAATCTCGTTCAAGGCATGAAGACC
ATCCTCGACGTCATGGAAGAGTGGTCCATCGATTTCCAAGACGACAGCAACATCGACCAT
CTTTTGCTCTTCGTCAGTTATCCCGACATCTCGGAAGATGAGCCGTTCCCTACTAATTAC
CTGGTCGCACTCAAGGACCTCTGGCTTGATCAAGGTGTACAGTCTGTCTATCGAAGGGGA
AATGAGGCCGCCGTACCTGACAACATGTCGTACTACTATACCGACCTCGACCGTCTCTTT
AGCCCCTCCTACATCCCGTCTGAGGACGACATCTTGCGGTGTCGGAACAAGACCACCGGG
ATCATCGAGACCACCTTCCCACTACAAGACCACGTCTACCGCATCTTCGACGTCGGTGGA
CAGAGGTCTGAGCGAAAAAAATGGATCCACTGCTTCGAGAACGTCACCGCCGTCCTCTTC
TGCGTCGCACTCTCGGGTTACGACTCGTGTCTGGTCGAAGACAAGGACTCGAACCAGATG
CAAGAAGCGCTCATGCTCTTTGACTCGATCTGCAACTCCAAGTGGTTTGCACGTACATCC
ATGATTCTCTTCCTCAACAAAGTCGATGTCTTCCGCCAGAAAATCGCCTACTCGAGCATC
AAGCACTACTTCCCAGACTACGACGGAGATGATCAAGACTTCAATGCGGCAAGAAGCTAC
TTCAAGGCGAGGTTCTGCAGACTGAATCGAAGCGTCAACAAGGAGATCTATCCGAGCTTC
ACCAACGCCACCGACGTCTCGTTGTTGAAGATCGTCATGGCCAGCGTTACCGACATTATC
CTGACCAACAACTTGAGGGATATCGTACTATGAAGGCACAGCTTCTCTCGCCCGCCGTAT
GTCACCACTCGACGCATTCTTTCGTGTACGCTGCCTCGGTGCAGTATGGGTTCCTACTCA
ATATGCTCAGCTTTAGTCCTTCGCATGCACAAGCAAACTCTCGCTAGATAGCCATGGCAC
ACTCTCCTACGCATTGGCGCAGGCCACGTTGTCGCCGCCCTCGTAAGATGTATTTTTAGG
TTTTCTTCGCTTACTATCCGCATCAAACCTGGTCCATTGATATGGTGAACATCGCCAGCC
GTTGTGCTCCGGGTGGGAAGAAAGCTCGCTGTAGTGATGCGGATGCGACAATGTTCCCGA
TCTGACTTTTTGGCTGGGCAGCTTCGTACGGCTCCATCTGACGCCTTACGTGAGTCGCCT
GTTCGTAAACGTGGGCGATCTGGATCAGCAGAGGTTCGGGGATTTTCTTACTGGTGAAAG
TGAGTCCTGTAGGAGCTCTCGGATGTGTGTGGGAAGGGAGGTTTGATGCCTGCCTCCGTG
TCGTTGGCAGAGAACTCCACGGGAACGCCGATGACGGGGTTCTGAGCACATGATGATTTT
CGTCAGATTGCGATCCTTCTTTTCACCTGATCTCGTCCGTACGGTAGTGGTTGCACTTCA
CCTTGAGGCTGCTCGGCGTCGTAGAACCGCAGTTTTTACCATCCTGGACTTGGCGCAACT
GACACTCGATAGCCGCTTTCGCGCTTGTGGTGCCTGTAATTCGCACTCGCGGGCGGTATG
ATAGTATCCACCAGCCAGCAAAGCGAATACTCTTCGTTCTTGACATCCCCCTTTCCTATT
ACACTTGTCATTTCTTTCGTCCGAAGCCAAGCCCACCCCATGCCGATAGGCCGTCATGTG
GTGTTTCAGCATGCGATCGGCAGCGGAGCACCTCGTTCTGCTTCTTCATTACCTTGCCAG
TTTGCCAAGTGTCTTTCGACCTTCAGTCTAAACTCACGAATCTCGGGAGCTGCCGTTTTA
ATTCGTTTCAGACACCCCAGAAAGTCGACTGAAAAAACAAGGTGTCGAAAAGAGAGGAGG
AAAATTCGTCATCGGCTCGCATCGAAACGTCACTTCAGCCCGATTTGCTGCCCTTGCGCG
TCAAGATCGGTCTCTTCTGCTCAAACGAGATGCCTCTCAAGTTGCCTTGAAGGACGCATA
CTGGCTCTGCGATCTCCCAACGACATTCTCATGAATGAGGAACAATCTTCTCGACATCAC
ACGTTCACACCGTGAAAATGGAACGTGAAATTAGCCGTGCATCCTTGGTCGAATGCGCCA
ACTTTATATTTTGAGCATAGACTGTGTTTATCTACGCGGTGATGCGCGAGTATGCGTATG
TGTGTGAACTGTGTGCGAAAGGAGGACAACTTGTGTACAATGCGACGTGGGCGGATAGAT
ATCACGAAGCGTGAGCATGTGGGGACCGAGAAACGAGAGCGAGACAAAGAGACGGGCAAA
GCAAAACACTTAGGCCTCAGTCAGCTCACGGAGACGTCGGATGGTGCTGTAAAGGATAAG
ACAGGAGGCGAAAGGCGAGCTAGGTGGTTAGCAAATACTGCTCGTGCGATATGGTCTTGG
TCGGAAGCCAGGCGAAGAGGGCAGAAATAGAACTAAGGGGAACAACCTAGCACAAGAGCC
TTCTATCTTTCCGTCCTTGCGTTCTGGATTCGGTGATGTTGCAGACGCTGCGTCGTTCCG
CACCAGTGTGATCTTATACAGTGGCTTCCATCGCAATGCCAACTTCCCGACCACTGCAAA
CTATCTCGAGATGGTGTCTGCTTGGCTTCCGGCTTGTAACCAACATGTGTTTCCCCCTGA
TTCCCCTACTCTCTTGCCTCTGATCAAAGGCCTAAACATAATGCGGTATGGCGAGGCTTG
GTATGAACACTTACGATCGGACGGTGGCAGCAGCCGAGGTGCTGAGGGTCCAAGCACCAC
CGGCAATGACCTTCTTGCAGGCACGGCACTCCCAGATGCCGACAGCCTTGCGCTTGACCG
AGTCCTTGCCGCAGAAAGTGCAGGTGTACTTGGAGTGCTGCGAGATTTCGATCTTCTTGA
TCTGACGACGGAGCGAAGCACCGTAACGGGTACCGTACTTTCCGGTGATTCCGACCTTGA
CAGTTCGCTTCGACTGTTGTGGTTGTGGGTACGATGAGACGAGACGTGGATGAGGACAGG
TGTTAGTTGGTCTGGTGCCCTCGTGGCTGATTAGCGCAAATGAACAAGAGGCAACGGCAG
CCGTTCGAAAATGATATGCAAAACAGTGCCGAATGAGGATGTGAATTGGTGCCAACAAGG
GGACGGTTTCTAGCCATTGAATGATTCTAATCATGCTGCTAGCGACAGGTTGGCGTTGTA
GAGTGTCGTACCGAAGGAGAGGGTGCTGCAATGCAGATCCGCCTGAAGTGTGTCTGTGTA
GCTGTTTACCCATCCTAGTGTGCATGCAGTGTCTGGCTTCATGAACGGCGATGCACGGCG
CAGGAAGGTGCCATTGTTTTGGGGCGATATCAAGCTGCCATATCTGCGTCTTATTTGTGT
CGCCGGACCATTAGCCCCTACACTTGCTGCTGATCTAGTCTTTCATCCGCTCTCCCTTCC
TGCATCTCCTCTAGTCAACTAAAACCATTGGTGAATCTCTGCTAGAACGGGAGGCAACGA
CATGTCGTTATCATTCATATCGATTGCCTTCAATATTGTCATGGATGGTGCTGGTGATCC
TGTCGAATCTGATTGCTGATGCCCCTTCGATGCTGTAGGTTTGGTGCTGACTTTGCATTG
CGCTGCTGTATGTATTTCGAGTTACCATCATGGTTGGTTGAGCCGTTGCCGTCACCTTTG
TTGATGTGGGCAACACTTACCATCTTGACTATGTATGTATGTGCGGTTGGTCTGGAGAGA
AAGGTTGACGATGGCGAGAGGCGTCAACTACCTTCACCTCAGCTGGAGACTCTGTTGCTA
ACACTTGGCTCAAGCTGCGAATCTGGAACGCTGTGTGATTGTGCTGCTCTGCTGCTCGAT
TTCGATTAGTGAGAATTAACTGACAGACTTGTTGGCCTGGAGGCGCGGGCTTTCTCTCGC
TGGCCTTCCATCTCCTGCCTCCATACAGAGACTGTGCAGCCACCTTTTCCAAGATACAGG
AGCTAGAGTTGCAAATTCCTTCAGGACTCGAATGCACAATTGAAAACCCAAATGAGTATC
TGCATTTCGAAGCATTTCAATCGATTAGGCGCAGCTTGGCGAAAATTACACAGCCAACAG
AGCGCTTTTTTGTTGAAAATAAAAGACGAGCGTGGGAACTTTTGATTCTGTACCTATGTC
GCACGCGGAACCGAAATTCCTTTGAGATCCATTAGACATCGGGATTGAAAATGCCTGATG
TACAAGCAAAGCAAGATCCATCTCTCGATCTCTTTCAATTGGTGTGTGAAAACTGAGCGA
CGCCCAACTGTCCACGCTTCACGCTTCACGCTTCACGGTTGTAGGTTAGGGTTACTCTCA
CTAAATCACGAATGTGACTAATACGAGTATTCGCAACGTGGCGACAATCACTCGATACTG
GCGGAGAGATGGTCATCAGTCGGTTGTGCAAAGAGCATGAGCTCATCTCGAATCGGGAGC
AGACGATACTGCAAAGCCAAGGCTGGCTTGTTGACGCTTTGATGATGAGCGCAGCCTATT
CACGATTGCTGTGGTCGGATAGGCTTCGCCCGCTGTGTCATGGGTCGCACCAACGCAAAC
ACGCGTCAAAGAGTGCATCCGGTGCGCTGTGGCTGTTTCGATGCATGAAGCGGGAGGCGT
GACGACGTGACGGCGCTTTATAATATAAGTTAGCCGAACTGGACCGACTCGTCAATCCGA
TTTGGATTTTAGCTGTCGAGACTGCGCTTAAGCCAACTCGTGAACTTTCTCACCCCATTC
ACGATTCACGATTCACGATTGATGATTGTAGAAGTGTCTGATCTGCCTTTCATCGTCATA
CACCACGCGCATTCACATCAACGAGCGCAAATGTACGCTCACTTCCTTCTATAGTCCCTG
GCTGTAAGCTCAGACTCGAGCCACTCTTCTTCTCATCACCATGTCGGACGCTTTCACGTC
TTGGCAAGAAAGGCCTGAGAGACTCCTGTTCCCTCACGACAGGAAGAACAATGGCAATGC
CGCCGAGGACTCGTTTGGCGCCCACTCGACCGCACAGTGGATTCAGGAGCAGAAACGAAC
AGCCAGCAGCCCATCCCGCACTGACGAGCTTGATCAGTACGGAATTCCCATCCACCCCTC
GCAATATAGCGCTTTGCGTGCTGCTCCCGCAGCCACCACGAAAGCTGACGCAGTTCTTGA
CCGTTCGACTAGCTTGGCTCCGTCTTCAGCGTTTAGGTCGTCATCGTCTTCGCGTCATTT
TCGCGGCTCTACGGCTACACAGAATGCCGAGTCGGTGGATGCTCGTACCTCACCGTCGTC
CACCTTGCACGCGATGTCGGTCGATCCGTCTCCCTCGGCTTCTCGCATTGCAGCACAGCC
TGACGATGCAGACGAGGACGAATCCATAGGCCTGCTTCTTGGCCAGTCCAAACGAAGAAG
AGGTCGCAAGGACTCGTACTCGTCCTTCGGTAGCAGTGTGCTTCCTGTCCCACTCTTCGC
TTCCACGGCGCGCTACAATGTGCATGCAGGCAGCAACAGTGGGCTCGCACAGTCCAGACA
GGGCCTCCCCACCAAACAAGGTCGATCCACATACCCTCCTAGCAACCACTCTGGTGCTGC
TCCCCCGTCAAGACATCTCGTTACCTCCTCTGCCGATGCTTATGCAAATCAACATACTCA
GACAGATAACCTGAATTTGCGCCAACGAAACCAAAACAACGCGCTTTCTTCGTCGCGACC
TTCTGGATTTGATCTGGACAACTGGCTCAGGGCATCGCAGGCGCCATCGGCTCTCAGGAC
CTCTCCCAGTCTCGGAGCTCTCGCCACATTTGACCTCTCAGATCGCATCAATCGAGCGGG
TGCGTTGAGCGAGGCTGGCACTCGTCGTAGACGTCATCACGGTGGCTCAGCATCCGGTCT
TAGTGCGGGCGTATTGAGCGCAGGTCCGGAGTCACCTTGTAGCCGTAGAAAGGCAAGCGT
AACCTCCAGTCGCCGTGACCTGAGCGGCTACTCATCCTTGTCATCCGATCATCCGGTCCT
GATGGCATCTCTTGAGCTCAACAAAGAGGCAGAGTCTCGGACCATTGACACCATTGAGGA
GTGGCGCGCCAAGTCCGGTTCCCCATCGGCGTTAAATGCTTCTGGCACTCAATCCACTCT
GGCGCCAGACCGCGACACTAGCGGCGTCCAGCCATCTGATATTGCTCCAAGACGCCGACG
CAAAAGCTCCGTCAAGTCGAGCTCCCGCCCCGTGTCCACGGACGGCCCTCCGCCTGCGCT
GCCACCCATCCCATCAAATTTTGCCACAGAATCTGTCACGTCCAGAACCGGTCGCAGACG
AAGGAAGGATACTGAAACTGCTGTTGCCGGCCTTCTTTCGCCAGTTAGGGCGGTCTCCTC
GCATCGGTGGCCAACAGCAGCACCAGCAACAATGTCAAACTTAACGCCCGCTGTGCGCGA
TCTTTACGTGCTGTCAGGTCTGCACTCACAAGCAGAGACGCCCGTGCGTCGATTGATCCG
CTGGCTAGCCAAAGAGCAACTCAACACCACCATCCTACCGCTTGTGTTGATGACGTCGTT
CCTGATCCGCTGGGTGGTAGCCAGAGGCGATTGGAGCGGTCGAGGCGCAGAGCCTATGCA
CGGAGACTTCGAAGCACAACGTCACTGGATCGAGCTTACCCTGCATCTTCCAACAACAAA
ATGGTATTTTTACGATCTACAGTACTGGGGCCTTGACTATCCGCCCCTGACAGCGTGGGT
CAGCTTGGCCTATGGCTACGCTTCCCGACTCTTTCCCCCTGTAACCGCCGGGTTTGACTT
TGAGAGCTCCAGAGGCAACGAAGATGAGGCGACCGCCACCTTCATGCGCGCGACGGTTAT
CGTCGGCGACCTGCTCTTCTATCTACCCGCCATCGCACTGTTCCTCGGTCGCAAACTCGA
GGGACGAGGCAGACGGACACAAGCCATCGCCCTCTTTTCCATCATGCTTCAGCCTGCGCT
CATCCTCATCGACCACGGCCACTTCCAGTACAACAGCATCATGCTCGGCTTTGCCACAGC
TTGTTTTGCGCTCCTACATACATCTTTGCCACACCCAGGTGCCGCTACTTCTTCCCGTCC
TGCAGCACGTGTACGCAGCCAGGCAGTGGCCGATCTTTCGCGCCGCCTCAGTTATGAATA
CATTGCCGCGGCGGTGTTTTTCTGCCTCAGTTTATCGTTCAAACAGATGGCGCTCTATTA
TGCGCCTGCTGTATTCGCCATCATGCTGGGTCGATGCATCGGTCTCGCGCACGTCGATCC
TGAACGCGGCCTTACACTATTCATTGGCCTTGGCCTTGCGGTGATCATCACTTTTGGTGT
GGTATTTGCACCGTGGCTGACCAGTCTGGAACAGATTGGTCAGATTGTGCATCGAATCTT
TCCGCTGGCGCGCGGACTATTTGAGGACAAGGTCGCAAACGTGTGGTGCCTCTTTTCGGT
CTTACCCTTGCCGGCGCGGTTCAAGCTGAAAAACGTGATGGCGGCATCAGCTTTGGCGAG
GTTGAGTCTCGTGGTGACGTTGATCGCAATTCTACCAGGGTGCTGTTTGCTGTTCTGGGC
TGCGGGTCAAACAGCCAAGATGGAGACAATGGTTGCGCAAGAATCGGTCCAAACAACACA
GATGGAAAAAGCGCCACCAGGGATGATGTCGAGCGCTACAGGGAGTGTCAAGGAGATCAG
TGGAGCTGCATCGCATCGATCAGGTACTGCTCGGAGTCGCAGATCGACTTCAGTGGTAGG
ATCAGCTGCTGGCGCACCAGCACGCTCCGAGATCGAATCGCTTCTCGCCGGATCCGTCTC
GAAGTCGCACAGTGGTCGAATTAGCCATATCGGTCCAATTCAAGAATCATTCGCCCTCTC
GCACGATTCGGACTACCCGCGCGCCATGAGTGGGGCTGATGCTCGTCCAGTAGCATCCAC
CTTACCTTCTCCCGCGGCTCAAATGCTGGTCTACGGCTTGGTCAATGTCTCGTCTGCCTT
CTTCCTGTTCGGCTTTCAAACGCACGAAAAGTCCATCCTTCTTCCTCTTCTGCCCATGAC
ACTCTTGTTGGGCGCTAAAGGCGATACCTGGGGAGGACAAATTACCGCAGCGCGTGATTG
GGAGTGGAGCGTGTGGTTCAACAATATGGCCACGTTTTCGCTGTTTCCGTTGCTCAAAAA
GGATGGTCAGAGTTTGCAGTACGTTGTGCTGACGCTGGGATGGAATTGGCTCATCGGGAA
TCTCGAGGTGCCGTTCAAACCGTTGGCTAGCGTCAAGATTGCAACGAGCAAAACTACGTC
ATTCTTCCGACGGCTCAGTATTTTGACGTATACGGCGGCGCTGGGGTTGCTCGTGATAGA
ACTGATATTGCCAAGATGCATGCCGAGCTTGCAGGCAAGAGTTTGGTCGAGGTATCCGGA
CATCTATCCGGTGCTGAATGTTCTGCTCACTGCGCCGTGCTTTGTGGTGATATACGTGTG
GGCACTGGTCAGACAGGTTCAAGTGGCTTTTGCGAATGGGTGGGAGATTTCGCTGTTCAC
CACTGGCAAGAAGAGTTCTCAGAAAAGAGTGAAAACTTCATAGTGCACACCAAAGGCGCG
ATGTGTACATTCTGGCGACGATCAACGGACAAAGAGCTCTGCATTTCACATTCTCGATGT
GTCCTGTATGTATGTTTGGCTGTCATTATCGCACGAGCGCATTGTCCAACTTGGCGTCGA
GCCCCGCCCTCTGCCGCTGCAACTGCTCTGCAAAGAAGCCACTGTAATCGAGCCTCAACA
ACAACTGTTCCAGATGCTTTCGAGCCGAACTGGCGCCCGATAGCACGTCGATTTTGGCGG
CTTCACCTCGCGACATGTGTAGTTGAGCAACCGAGATCGAGAGTGAACCCAAGCCACTTT
CGTCGGCTGCAGCCATGGCTGATGCTGTAGTGTTGGACGTGTTACTTGCACTTTGATATG
ACGGAGAGGACGAAGTTGAGGACGAAAGCAGTCTGAAGAATCTCGATAGCTCATGATCGA
TTTCAGTTGTGAACTTGTCGATGAGCGACTGGCGTTGTTCGATAGCGGAGCTTGTATCTG
TTGTGGTGGCCGAAGTGGTGAGCAGCGGTGGAAGGACGTCGCCTGCCCAACGCTCAACTG
TACCGGCCAACCGATCGCAGATGTCTAGCACTGAGCGCACGATACTAGATGCGACCGGAG
ACGAGAGCAGCAGACCATCCTGGACAAACGCAAGAAACGCCGTGTGCGAGGTGCGCAGAG
AGCCAAAGTCGAGCATGGCGTCCGGTGCATCTTGTTCGTCTGTAAGATGCGCTTCGGTGC
CGTCATGACGGATGGTGTCTGCGCCATCCAAGATCGATTCTGGACGTGTAGATGTTGAAA
CGAATCTGCGAGCTCCTCGACCAGTCACGGACGCCGGTGGAGGTGCGTAGGTCGACGAAG
CAGGTCCCGATACCGGAAATGCTAGCCTTCGATTTGCACGACCGTTGCCGCTGCCGCCTC
CCACTACGGTAGAAGCGCGCGAGAACGTGCCGCTAGTGACTCTTGGTCTAGCCTCGTCAC
CGTATGCCTCGCTGTGAGCAACTATCGATCCCACTGGCGAGCTTGCCCGATGCTGTTGAA
GCTCCGAATCCTTTCTTGTCCTCAGGCCTCCACCTGCTGCCCCTCCTCTTGCTGACTCGA
TCGAACCTCCACTTGCTCCCAATCTCTCTACCAAATTGCTAAACTGCGCATCAATGATGT
CTGTTTGAAAATGTCCCAACAAGGTATCCAAAAACCACTTCATATTTCTCACCAGGCCCC
AACTGCACCGTAACAGCTTTGTGCGCTGCTTCTCTTCTTGCGCGTCGACGCCTCCCTCTC
CGGTGCCGGTAAACTTGCGTCTGCTCCGCTGATTCTTACTGAGCGTTATCCAGCAGTCCA
ACACTCTAGCGTGCACCTTTTTGATGGCGATCAGGTAGGAGAAGATGCGTGAATACGCCG
CTAGGTCGGATGCCGAGAGAAAAAGGTCGAGCGGGAAGACGGCCGTGTAGTGTAGCTGAG
CGGGGACTCCGATCAAAAAGTCGTCGAAGCGGGTTGTCTGAAGACTTGTCGTGCCACCCA
CTGTAGTGTCGGCACTAGTAGTAGTAGTAGTGGCAGCAGCGAGTCCTCTTACCTTTGCAG
TGCGTGCACCTACAAGGCTCGGTCGATATCCGCCTTTGGGCAGTACGAAGCGCAGCCTCT
GCAACGACGGATCGTCCTCGGCCCAGGTCCCTACGGTCGCCCTCCGAAGCGACAGTTCTA
GATCGCTCGACCGGATCATGCTTGCAGCCGCAGATCTGGCGCGGTACAGCTTGTTCTTCT
TCATTGCCTCTACCTCACCCAGCAAGGAAAGCGTGTATGATCCGTTGCGATGCAAGAAGT
AGTCGCCTAAACACTGCAGCGAAGTACGTACGACCGAGGTGGTGAGGATGTGGCGAAAGA
TCCATTCCGAGACGTCATTACGAAGCGACTGAATCGCTCGATCGAGATCAGCTGGGCGAC
TTGGTCGTACTTGAGGCCGCGCAAGCGCTGATTCGTGCAGCTGGATGACCTTATCTGGTG
GACCCGATGGTAGTGCGTGGTGGGTCGGCGTATCTAGGTGATGAGCTGAAGAGGTACTGG
CGTTTCGGATGGTATAGAGAGCACGTCCGACATAGAGTATGGAGTCGGCGGTTGAGTCCG
AAATGGAGGATGGAAGTGCGTCGGGTCGGAAATTCCAAGTGTTGCTGGAGGACGCAGCCC
AGTCGCCGAGACCATCGCCACTTGCGGCTGCAGTAGCAAGATGGTCGGTGTGAGCGTCTG
CATCAGTCGCCTCAATCCAATGGACGAGCTGATCTCTCGAGATGAGATTGCGTTTGGAAG
CCTGTGAATCTGCAATGCCACCGGGACGGTGGATCTCGCCCCTGCAGACCCAGGCTGTGA
GGTGTTGCATCCAGCTGTCCTCTACTGCATTTCGTAGGCGAGCCATGTGTGAGGCGACAC
GCTCAACACCAGTATTAGCTTTCAGGCTGAGCAGATCGATCAGCAGACCCCCAGTCCATG
ATGCTGGGAAGTATGGCGAAGCCCCTCCGTCGTGACCGTCTTGTGTTGCATGTTGGGCAT
CGGACTCCTTTGCAAAGGCAATATCCCTGCCCTTGCTGGGACCTCGTGCCAACAGTGTCA
CTATGTCGTCTAGAGCCGTCAGCGGCGCATTCCAAGGCTCGAAGCGAGCCCGCAGATTAG
CCAGACTGACGAAACCAGTTGAAGCTACGAGTTCGACATGATTCTCGAGTACCAATCTCT
CAGTTTGTAGCACCAGTTCGTGGTATTCTGCGAGAATCGAGAGCAGCGTGGAGCATAGAG
GTACAAGGTGAAGAGTCGGCTGCTGTTCGAGCTGAGCTTGGGCTTCTTTGGCACTGCTGG
CGCTGCGACTAGCGAGAGAGTTGGCACGAAGCGCAGCACGGACAGCTCTCTGTCGAGCGG
CTTCGATCTGATCCTCTGCGAATGACTTGACGCGATTGTAACGGGTATAGAATGTTGCGA
GATGGTTCAGGATCTCGATCTCGGAAGGGTGAAGGAAGTTGAGGTCGTCCCTGACCTTGA
GTGCTGTCGAAGATGAGCCGGAAGCTGACGAGGCCGTAGATGATGATGCAAACAGACTTG
ATGGATGCCCTACTAGCATCGCCAGCAGCTCAGCAATCATCTTGCCATGAGGACGGTTCG
TCGGTTTGTGGTATAGAAGAAGCACAATCGTGAATGGTGAGAGCGTGAAGGCTCAGCTTT
GGTGTTGCACTCAACGACGACGATTCACGATTCACGATCGTGATTTGTGTCTCTCACGAG
TCTCTTTACTGGAATCACCGAAATTCGGGAAGGTAAATCTAAGGATCACGAATCACGAAT
ATGACGAATACCCGCGACGCGTCTCTGACGTGTGATTTTTTTGGTGCTGTTACGCCTTTG
CTGACAACAGGCTCCGGTGTGGGGCATGGAGCATGGGGGCGTGGGGCGTTGGTGGGGCAA
GAGGCGTGTGCCAAAGTGGAGGCGAAGCTGTGGGTTCATGCATGACGCACGATGCACAAG
AGGGTCTCGATGAGGCCGGATGATGCATGCTTGCTTCATGTCTTGCCTAGTCAGCAAAAC
CCAAAAGGAGGCATCAATGCCCATCCCATGCTTTGAGATTGGCCATGACCATCTCACGTC
TTCTCCTTCTCCGTGTTTCTATAGAGCCGGCTCCTTTTTGCAGCCAGCCCCATTCTGACC
AGCATGTCTTCGCTGTACCAAAAAATTCGATCGGTGCCATTTGACGTGCTATGGCGAACC
GCACTAGTGCGCCTTCCACGCGCTGTCCCCCTCTCGACACTCAAATGGACATCACCAGAT
GGACCGCACCCCTTTGTCTTTCACCTGCCGTCCAGGTCCAAGGACTATACGATCCCACTC
CACATCTTCGTTCCACAAAGCTTGTACGACAATCTCCCAGCAGAGGGTGCGCCAGTCTTG
GTCGATTTTCACGGAGGAGGCTTTTACCTCGGATCATGCCTGGAACAAGCTCCCTTTTGT
TCACACATGGCTAGAGCACTCGATTCAATCGTGATCAGCGTCGACTACCGAATGGGACCA
TTCCATCGCTTCCCGGCTGCGATTGAGGATGGTGAAGATGTTCTCAGTGCCATCCTCGAC
AAAGACTTTGCCGGATACTTGTCTCTGCGTCAAGCAATAGTAGCCAGAATAGAATCCGAG
AAAGCAAAGATTGCAAAGGGAGGAGCCATAGCTACCAACGAGGAGCATAGCAAGGAGTTG
CAGGAGGGCAACGTCGAGCAGATCTCAGTGCCTTCGCCTTTGAAAAGGTCCACACGATTG
TCGTCCGCGACGGGCGCACAATTGAGTTTTGACTTTGATTCAACTAAAGTAGCTGTCTCC
GGCTTCAGCTCTGGCGGAAATCTAGCGCTCAATCTAGCGCTTCACATCAAGCCTCCCGAG
CTAGAGACTGAATGGCCGAGCAAGTTTGCAAAAGATTATCCAACCCCTATCCCATTGTTG
CTTTTCTACCCTTCGTTCGATCTTCGCCAGTTGCCATCTCAAAGATCTCGTCCAGAACAC
ATGGGGCTTCCATCTGCATTCTGGACTCAAGTCGCCGACTCACTCGCACCCACTTATGCT
GAGCGAGATCAAACGGCGCATCCACGTGTTTCTCCTGGACTTGCTTCGCTCGAATCGCTG
CATCCGGCCGCGCGCATGTTCTTGGTGCTATGCGAGCTAGACACACTGGCTGAACAATCT
AAGCGGTGGGTAGCCAAGGTTCAGGCGCATCAGAGGACCGAGCATCTGGTCGTTGAGGAT
GTGGCGAACATGAAACACGGCTGGACTCAGATGCCCGATGGCTGGCTCTCACCGGAGGAA
AAAAAGGCAAAAGAGGCTGTATTTGCGAAAGCAACCGCTTTCGTCAAGTGGGCTTGGAGC
GGATCCGAAGAGCAGGACAAGCCCGAATCAGAGCTTGTGATTCCACAAAAGGATACAGGC
GAAGCACAGACTACCGAGATATCGCCAGAAGAGCTGGCCTGATGCACGCACACACTTGCA
AGATTGGCAAACGAAAACAAAGGTGACTGGATCGAAGAAAGGAGGGTATATGTGCCAGTC
AGCGCAGAAAGAAACGGGGGACATTACTCGGGACTACATAGCGGAAGAAACGGTTCGAGA
GCCAAAAAGCCCGTCCATAGCCTGCAGAAGTTCTTCAGGTGTACACTTGGGTCGAGGTCC
CTGCTTGCGGTCGTTGATGTCGATGCCCACCTTGGACCACGCTTCGACGAGCTCGGTTTC
GCGGTAGCTGGGCAGCTCGTTGGCAGCACAAGCAGGCTTTTTGGGAATGCGAGCAAAGAT
GCGGCCTAAAAAGTTGGCCTTAGTACGAGGTGCTGTAACGGTGACAGTCGAGTGGGGTCT
TGGCTCATAGGCGGGAGGGCTGCCAAGCGACTCGCTAGACGCCTGCGATGCAACGAAATC
AAAATTGGTCGGGTGAAAGGCGGTAAGGCACTGCTCGGACAGGCGTATGGGCCAAAACAG
GTTGAGACTTAAGATGCGCTTACCTTTGTGCTCGAAGAATCAATGTTGATGTATTCCGCT
TGCTTGCAGATGCAAATCTCGTACTCGGTCACCACTGGCTTAGCAGTGGATTGCGAAGTG
GAGAGTCCTTCGAAGATGCACATCTTGATGGTATGGAAGACTGGCGGCTCGAGCGTAACG
CTGGGCTGAGTACGGCGTACTGGAGGTGTTGAGAGGAGTAAGTCGCGAGTGCTTGTCTGG
ATGGGATGGCAAAACCTTTTTTGCTCGCTCTTTAATGCTTTTCAGCTCTCACATCCCGTC
ACAGCGAACTGGAATCGCTTGTTCCGCAATGAAAACAGCTTTAGATGACGATGACCTCAA
TGACACTTGCGCTAGCGATGAGCAATGTGACAGGTGTCACAAGTCCACTCTTCAACGAGC
GGAACGATTAGGCAGTTGACACACGCACCCCAACCCCCGCGCCAAAAGCAGCTCTGAGGA
CTCATAAGTGGGACAGAAACTTCATTCACGATTCTTCACGATTGCGCGTGTCAGAAAGCT
GATCATCGCTGCAGGCAGCACAACCGGGTCTCACCAATCACCACACAGGGTCAAGCACAA
ACCTCATTCGCGATATTCGCGATTCACGTTGCATGTTTCACAAAAAATATTTTCAAGTCT
GAGGATCTGATTCGTGATTAGGTATCGAGGTACGTGTTGTGTTGATCCACTTCATGTGCT
CCAAGCCTAGTCCACATTAACTGCCTATCAATGACTGAAGCTCCACCGCTTGTCACTGGC
AACATACTGTTTAGGGTGAATTTCGCATCTTCGCAGCCCGTCTTCACACTCACGACTACA
CATCCCGTTGTTTTGGTCGCACCGCATGGACTTTGTTTCTGGGTCAAGTCGAGGTGATCC
CGGTTGGCGAAACAGCACAAAAAACACAAAGATTCACGATGGCTTTTGGGATTACACGAC
GCGTGCCTTTTGAGCAATCGAGAAATGCAGCGGATCGGGTTAAAAAGCTGCAAGCGTCTC
AGACGTTGCAAGTGCCTGACTTCTTGGTCAGATGAGCATGTGTGGTGGGACGTTGGTGGC
TGGCTACAAACGGATGAACAGACGACCTCCTCGAGCCTCCAATGCCGCAAACAGCAGCGT
TGGGAGTGTATCCATCGGGAGCAGGGCCGTTGTTTGAGGCATCGTAATGGCCCTCGAAAG
TAGTGTTCGGCTCATCCTTCCTCTGACAACCAGTTCGGTCGATGTGAGCCTTGGAGCATC
TCACACGTCGAGGCCTGCCCTTGAAAGAAACCGAGTTACCCCATTCGTTCATTCTCCACT
TGCAACCAGGCTGCAGATCCTCGGGCAGGTTCGCGCAGCCGGCAGCATCCTGATCGAGCC
CGCCGTATTGCTTGCCCCACTTGGAAATATCGCTGCCCTTCCACTGAGCACTACAGCCCT
GGGTCATGGCACCGATGCCCATACCAGGCACCAGAATGTCGAGGCCGTCCTGAGTGACAT
CGCCACCGTCATTGATGACTTGGTAGAACAGCGTGTTGACTTTGCCGCGCTTGGAGCTGG
CAGTTTCAGCGAACTCGAGCACATAACAGGCACATTCGCTGTCCTTTTCCGTGGTGCTGC
TCATAGCAGCAAATGCGTATCCAATCGTAGGGTTGATCTTATCAGTCCATGGCTGCTGAC
AGCTACACTGGAACTCTTTGCCTCCACCGCAGCCTGAAGAGTTGGGGTCATCCCGCCTGG
GACCGGTGACGATCGTCTTGCCGTCTGCTAGACAAGTGACTGCGGGATTGTAAACGGGTG
CCTTACCCAGCCAACTGGCACTTGGCTGCAAATCCGAGGAGGTTGACAGAACAAAGAACG
CGAGTGTTAGCGAACCGACCTTGACTCACTCTATCGAGAAGCTAGGCTGTCCAAACTTAC
CTTGCAGCAGTCCCAATACATGGTCGCATCCGTAGACTCTACGACCGGCGCAAAGAGTCC
GATGCTCGAAGCAAGCAAAACGACGAGGACGGTTGACTTGTGAGAAGAAAACACCATCTT
GAAGTAAGAAGAAGAAGCTAGCTAGCTGAAGATTTAAATGTCCTTCAGGGTGTATGAGGC
TGAAGGATAGAAAAGACTGTTGCCTATCAAAGGAAGCAGCGAAAGTGAGGAAGGAGCGAG
TGAACTTGAAAACTGGTGCAAGTATAAGAGGATGAGCCGGGTCAACCGATCTCGAAGGCG
ACTTGCACAGCAGGTCGTTGGGAAGAAGGATCAGGAAGGAAGTGTGATAAAATGAACAGG
ATGTAATGGAAAGCAGAGTCAGGGGCGAAATGCATTGTTGCGAAGGGGAGGCTTTATATG
CTTGATCAGGCAAGCAGCTCGACGATTAAAGCGAAAGGAGGACCAGCGTAGGGTGGGTCA
GGTTGTGTTACTTCATTAAACCATCCATTGGCTGATTATCATGTTCTATATGGCTTTACA
CAAGAACCTATCGTCTCGAAGGAGTGCGTGCTCAAAGACCGTGCTGTCTCGAAGCTACTT
TGCCGTCTTGCTGGATCGTCGTTGCACTCTGGATAGTGAGACAATTGCTTATAATCAAGA
TCTAGAGCCTGGTCTAAAGCCTGGCTTTGATGTGACGAAGTGCTTTCCCTATCGTATCTC
ATCTGCAACAGCCCAGGCTGGTCGAGTACCTGGTGGGCTCAGCGCCAAAGGTGGGCAAGT
TGAAATGCAATGGTAAGGGCGTGACAACAAAGGCAATCGGACCGATGCCTCCGATTGACT
GCAGGACGTCTTATGAGAACATATCCCATCGGATCTCGACCTCGACGCTGACATCATGAG
ACTTTCTGCAGCAACATTGGCAAGGTACGAGATACAATGTCGGTTTCAAGCTGAGTCCGG
AATCGATGTCCAGCCAGAATGAGGTTGCGGCAGTAGGCACTATCACGATTGCCGACCGAG
TGTGACTGTCTTTTGTCGGGCGTCCGATTGGCTTGGCAAGCACGGGCAAGAAAGTGCAGC
GCGGGCTCGTGTATCGACACCCGTCGTCAAAAACGGGAGGATATCATACTGTCTTCAATC
CTGTAGCAGTTCCGAGGTACAAAAGTCTCGTCGAGTATTTGTGAATCAAGAAACGACGAA
CGAGAAACGTCGAACCAAAAAGGAACCAAAAAAAAAAAAAAAAATGGAAGTAGAATCGGG
GTATGCCGACTACCGATCTGACTTATGATCGATCACGCTTCACCATTATATATGGGAGGG
ATTTCGTGACTTGGGCGTTGTGTGCTCTTGTGCTGTGCTGTGACCGAATTTTTCTTCGCG
TCGCGGAAGGGAGAGCGGAAGGAAAGAAGACGCTGGGATCATCATCCAAATTCGCATCCA
TCTGCTTTTGTGTCACTCTTTTCGCTTCGTCCGACATCCGTTTAGCTACCATCATCTCTC
GGCTGGGTCACTCCTTTTCGCTTCAAAGCACATCACATTCAAAACTGCAGGGCGTCGTCT
ACTTGGAAACGCACCCATCACACGCTCATCACCATCACGACCGCACGCGGTGGTGTCAAC
TGGCATGCTCGTCCGGGGTTTTCCTTAGAACAGCCGCACGCACCATTCATGCCTCAGATC
TAGGAGTCTTGTACCCAACACGCGTACTTCCAGCCTTACGAGGGCTTACTTGCACGCCGT
CTTCAATATCATCACGATGGCTGTCCTTCCTACCACCTCCTCTTGGAACGCCGCTCGCGG
CATCGCCGTCTTCGAGCCCGCACGCTTCGAGCGCCTACACCGGCTCATCACGGAAGCTGC
ATCCAACCCTGTCCGAATCTCACGCTCGAACGACTGGTTCGTGACCATCGATCGCAGCCG
CTCTGACCTTGCAGACCTCGGCAAGGTCCGTCCACCATCCGATGTCGAGCGCAAAGAGAT
CGAGTCCGGCAAGATCACAATCAGCGGCAACACGCAAAGCCTCAACCCTGACTTTGCGCA
GCAGTCGCTCTTGCTGGCTCGCGAATTGGTCGTCTCGGAGCACTTTGCTGCTTCTTTGCT
CCAGCAAGGTCTTGCTGGTCGTGCAAAATGGGGCCGTCCCGCCGTCGAGGTCGCTTGCAT
CCTCTATCACCGCGAACGACTTGCATTGCTTGCGTGCCTCAAGGAGCTACTCCGTAATGC
ACTCACCATGCCTTTTGACGAAGACCTAGAAGCCCAACGCATGGGTCTCAAGATGGAACA
ACTCGTCGAATCGCTCGTCAGCATCGAGGCTTCGGTCGGCTCCACTTCCACATCCACACG
CAAGCTCACGCTTGCCGAAAGGATCCTCGCTGAAATTGACAACGTCAAACAGTCCACTGC
ACATGTCAAGGCATCTCTCGAATCGCCTGGCTCCAACATCGCAAATCAAGGCATCCAGAC
ACAAACGTCCAACTTCTTCGGTCTTGGTAGTAGCCAAACCGCAAAACAGCCATCATCCAC
ATCCACTGCCAGCGGTGGCAGACTCAGCGATGAGATCCAACTTGACCGTCTTGGATGGCT
GCGCGAAGAACGACGCGAACTTGGTCACCTGCTTTACTTGCTGTCCATCTCGTCTCTTCT
AACAACCTCCAACATTTTGGCCATCCTCCGTTGGCTGGCTGCCGTCTCGGCAGAAACGTA
CGATGAGATGACCATCTACGTCCTCACTGCCCTCTTGGGGGCGATCGATGCAACTCCAGA
TGCAAGAGCCGCCATGGCGGATCGCGCAAGTCGAGGCACACTCCGCAACACTGTCGAAGC
GCTGCTCGACGACGAGTCGTTTATCACAGTCACTCACGCCGAGATTACTCGCAAACACTG
GGCCCTTGGCGAGCTCAACAGTGCTGTTGCTCTTCAATGGTCCATCTTCTTGGTGGAAGC
ATTTTCACGTAACCCGACCTATCGCACCCAGCTTTCTATTTCCGAAGAGCAGATCCAAGA
TCTTGTGCTCCAGTCCATCACCGGCTCATCCCTCTCCAAGGACTCGAAAGCCACAAGTGG
CGAGGAAGGTCCTACTGGCGGCGCCTTCATTTTCCTGGTTGTGCGTGTCCTAGCCTTTCG
CCAAAAGACCATCGACGCGCTTTTTGGCGAGGAAGAAGGCGCGCTGACGGCTGAGGCTGA
CACTGCTGCTGGCGATGTCATCGACATCAATGCTTGGGAAGATGAGGTGGACGCCGAGTT
CCGTGAGTACGTTGTACAGCAGATCCACAACCTTGCTCTCGGTACCACTTCGGTCATGCT
GCCCATGCTGCGTCGCATCCAACGTTCGGAAGAGGATGCCGCCTTTGCCCTCTCGCGAGC
TGTCAGTGCACGAGGCAGCACATCCGCACCTCCAGAGCGTCGATACGACATCGAGGCGCT
CTTCGACCTAATTGCCCTGCTCTGCCGTGGCCGACCCGAAGCTGGTCTGCCTTTCTGGGT
CGGATCTGACAACCGCCCCACACGCTTCCTCGCATGGGCCATCGATGTCCGCGAGCCAGG
TCACCAGCGTGCCTTGCTCAACATGCTCGCCGCCATGTCTTCGGGTCCTCAGAGCGCCAG
TCAGGCATATGCGCTGCTTGACCAGGAGAGCAGCCAAGCCGGAGCTACCGGCGAAGGCCG
CCTCGTCTCCTGGAGCCGTTTCTTCGAATGGATCACCTACTACATCGACACGTTCCACCA
GGCCGTCAACACATCATCGTTCCATGCATCCAGCTACCAGACACTGGCCATGCCAAAGAA
TGAAGAGACGCTCTTGATCGGCTTTGTGCGACTCTTCCGCAACGTTGTCTACTTTTCGCA
TCCAGCTCGCGACGCTCTGCTCCAGAACTCATCCTACAACGCGCTGGACAAGCTCTTTAC
GCTCCTCACCTGCCCCATTCCGGTCGAGCTCAAAGCAAGCATTCTCGACGCCCTGTCGGC
TTTCCTGCATCTCTCGTTGAGCAATCCTGCCGCTCAAGCCCGCTTCTCTTCAATCGCGAC
ACAGCTGTGGGACCGCTTTGACGAGTGTGGCTTGATCCCCTCGGACGATGCTGCTGCAAG
GTCGCGTCTCAACAGCAACACAAATGCATCCGGTTCGTTTGGTCCCGCCTTCAAGCCGCT
CGCTTCCAGGGGCGTCCTGTACGAGCTGGAAAACTTCGAAGTGCCTCTCCGCACCTTTCC
TGGTTCCACCAGCTTTGTCAACTTTCTTAAAGCGCTCGTCCAGCTTCCTTCCGGCACGCT
TGCTGCCGGTTCCAACGCGTTGACAGATGCTCCTTTGACGTCCGCAACCAATGCCAATCC
CTTCAGCACCATTGTTTCCTACGACCAGCAGGCGCAGCAGCAGATTCAAGGATCAACACA
GCCAGTATACCAGCAGCAACAGCGCAGGCAGACCCGTTCTGTCGAACCCTACGTCGATTT
TGTCATTGACCATGTCTTTCTCAAAGCACGAACGCGTGACTACGTTGAGCCCGCGGAACA
ATGGCGTGTTGTGGCCTCATGTCTCGACTTTGTCGAGCGTTCCTTGCGTTCATACGACTT
GGCAGCCCTTCTCCGTAGCAGCGAACGAGCAGATGCTGTGACAGACCCAGCTTTGCTGAC
CCAGCTCGCGTCGCATCCCGGCTTCTTCCTGATGCGTCGCATCTTAACGGGATCCAAGAT
GGTTGGTGAAATGCTTGGCATCCTGGTTCCCGGCTCGGGCCTTGGAGCCTTCGAGGCCAT
CAATCAGAACCGTGCAAGTACTTTCTTTTATGGCACATCCGTTCGACACGTCCTCAGCAT
CCTCGACCGTGTGCTTCGATACCAAGATCTCTTTGTGCAGGTTCTCATTCCGACATTGGT
CGACACCACCCTGAACGGCGTCCAGCTACCTTTTGACGTCTCGACCCGCGTCGGCAACTC
GGGCTCGTACAGCAGCTTTGATGTTCAGCTTTTGCATGCCCACGAGTCAGTCGTGCAAAT
CGCACTACTTATCAACTGCGTTCGCGACGATGTCGCATTGCTGTCGGTTCGCTTGCTTGG
ACTCATCGCGCGCACAGCCGCCTTCAGCGCTGTCGACCGTTTTGGCGAGATGGGCTACCG
CCGCAAGATGAACCGTCTCGTCGGCTTGTTGGAGATGAGCGACGAGGCAAGCCGAGTCAG
GGCAGGCTATGTTGCAAGGCTGGAAGCTGAGTCTTCGGGTGACGCCGGAAGTGCAAAGAT
GCTTGAATCTCTCAACGGCCTCGCTGGAGGATTACAATCAGACGAGGACGAAGACGCAGA
TCTGCAGGCGTCCAACGGCAGGCTGGACGGCATCACTGCTCTAGCATCTAGCGATGCCGT
GGAGGCCATTCAGATTGCTATTGTCAACCTTCTGCTTGCTGGCACCGAGCTCAATCAGCC
CGCTCCCAACGTTGCCCACCTCTTGCTTGGCTACGACTTGCGGGCCGTGCGACCTGAAGA
GCAGGTCATCGTTGATCCCGATGCACAGACTACTGCGCCGAGCGCCATTCATGTCATTCT
AGCTCTCCTCCGTCCCGAGTCCGATGGCGATGGTGCTTCTTTCCTCAGTCTGGCGGAGCG
ATCGCCCAGCTTTGCAGAAAAATGCTTCTCCCTCATTCTGCGCCTTTGCACTCATCCATT
TACAAGTGCGGCGACACTTCGTTATCTGCGCACCAAAGAGGACTACGTGGTCCAGCAGTT
GCGAAGCATATCGCTGGTACCTGCTGAGCGTGGCGCCTTGACCGAAAGCTCAGCTGCTCT
CGGCTTGGTGCAATTTGCCGATGGGCAAGCTATCGAAACGACGATCGACCGCGTCACTGC
TTCACTGCGTATGCGCGCCTCGCTGCTCGAGCTCACTGCGCTCGAGTTGCATTCGCTACT
CAACGCCGGCATGCAGTCGCGAGCAGCGAGGGTTGTTGCTGCTCTTTTCGGCTCCAACGC
CACCGCTGGCGGAGGAAATGGTATCGATGCAGATGGCAGCATCGACGAGGACGAGCTCTT
GCTCGGCACCGAACGCGATTTTCGCCTCGGTGCTGGTGGCGCCGAAATTCGATCGTTCGG
TGGTGTACGCTTGCTAGAGATCCTGCAGAGCCTCGACTTTGAGTGGCACGACGACCGGGA
GGCACTTGGTCAAAACATTACCGTCATCACCCCGGAGCAGCTCGATCTAGCCAAGCGACC
CGACGCTGCTGTTGGACCTCGACTTTATGATCTTTCCGCGGTTCTTGCTATTCTTGTGCG
AGAAAAGACGATTCTCCAACAGAAGGGCAATCTGCGCGACGCAGGTCAGGCCAATCCCTT
CTTGGAACAAGCCGCTTTCGTGCTTCAGTGGGCTTCAGCACAGAACGCCAAGAAGGCGGT
CGCCTTCTCGCGTAGACGTGTGCTGCAGGCGTGGCGACACACGCTTGACATGGTGCTCGC
AAGGGCTGCGGGTCTGCTTCGCACAGAGGTTCGATCCGGCCTCATGTTTGACTGTCTGTC
AGAATTGCTTCCGCGCATTTCGACGCCTTCGACCGACGCTGGCGCTCTGGATGCGCCATC
TGCCGACCTCGTCGCTGGCGCCGTGCTCTCGCTGCTTACGTCGCTGCGACAGCATCGTGT
CGAGTTGACGACAGGGGCACTCGACCTCGAGACAGTCGATGCTCTTCCCACGGACCGACT
GCTCACGACGCTGCGGGCCCTCATCGACTCGATTCTGAGACTTGAGACCACAACACTGGC
TCGCGGCAACCTCTACTCGGCCCTGATCAACTTCCTTCAGCTGGTCAAGTCTGGAAGCGG
CGCCGATGCCAGCGATGAGACTGGCGCCAATGATGGTGCTTCGATTGTGGCGACCGACGT
TGACGATACCATGTCCGTGGGCGGTGCCTCGACGACCATCACCAACATTTTTGGCGGACG
CACGCAGACGAGCAGCCTGGAGGCGCGCACTCGAACCCTGCTGCTTTCGTATCTTGAACG
TCTGATGGATGTGCTGGGTCGCGATGCGCTGGATGCCAGCGATCTGTCCAAGACAATTGC
TTTCACGCTGCTCGACAAGCTGTGTGCGCTCGATGCGCCGCCTTCATCTGGCTCCTCGTC
CCGTCGCGGCGGATCGAGGTGCCTTGATCTGCTGGACCGCAAGGGCTACATTAAAAGCTT
TGTCACAGCGCTGCGTGATTCGGACCTGGCTTTGCAAGAGACTCTGCGTCCCGACCCTGC
CAGCCTGAACTCACTCTACGTCTACGAAGCACGTCTCGCCTTCTTCAACCGCATGGCCCA
GTCTCGCGACGGTGCTGAGCGCCTACTTAACGCCAAGATCTTTGACGTGCTTGCGCAGTC
CGACTACCTGGCAGCACGCCCCGATCAAGATCAAGAATTTGTCGATTTTGACAGCTTCCT
GCCTGCAGCTACGGAGCGTTACAATGCGATGCTGACACCGGTGCTCCAGCTGACGACGAG
TATCCTCGCCAGTACTTCGGCAGGAGCAGCGAGCCAAGGAGCTTTCGGCATTACCAAGGC
ATTGTCATCCACCTCGGCATCTTCAGCTCCTCGTCATGCTTTGGCGCTCTTGACCGCGCA
CCGAGACACGCTCCTCACCGTCCTCCGCGCGCCTCTGCAAGAGTTCTGCTCGTTTGCCCA
GCTTGGTCAAGCTCATCTGGTGGTCGCCATCTTTGTGCTGATCATGTCCTCGCTCGACGA
CGACGCGCAACAGGCGCCTAGCCCGCTTGCTCCCTACCACACTGCCATCGTTGCCTTTGC
TGCCGTCTACCTGAACACGATGTCGTGGCAGTCACGCGTCGTACCCTGCAATGAGGCCGA
GCGCGAAGAAAGCCATGTGCCGACTGCCTCGTTGCGTGCGCTGCGAGCTTCGAGCGAGGG
AGCACACGGCAATGGCAGCGTTGGAGCAGAGGAAGAAAACGCGTTCAGCGCCAAGGTAAG
CGCGATGGTGGTACGACTGCAGATGGCGTTGCTCTCTTATCTCGAGGCAGCGAGCGATGC
TCGAGGCAGTAACACTGTGCGAGTTCGACCAGTGGTAGCGGCATCGCTGACGGCGAATCG
CGAGCGATCGCGTACGCCTTACGGGGCAGGTGAGGATGGCGGCGATGGCGACACTTCTCG
TGCTGGTTTTCTGCGCTCGCAACGCGCGTCTGCTGCTGCGTTGACAGTGCCCAGCATCGG
TGGACTTGTCGCAGCGCTCGACGAATACACGGATTCGGTGGCCAAAGAGCTTCAAGCGCT
GGAGAACATCGAGACGCTCTTCGAGAATGTTGACAGTGTACGTCAGGACGAGTTGGACGA
GATTGCTCGCGATGCGCTCGACCAAGTGACTGCAGGCGAGCTCTCCGCGGCTCAACGTCG
ATCTGTGGCGCTCCGCCAGCTCTCATCGCGCAAAGCCACGCTCCGCGCATCGTCAACGTC
CAAACTTGATGCGCTCGAGCTGATTCTCGTACTGCTTATTCGTCACATTGAATTCTTCCG
AACGCTCCACGCTGATCGAGTATCCATCCTCACCTCGGTCGGAACCAGGTCTTCGCCTGC
TGCTCTGCAAGGCGCTGCATCCCACTTAGACTGGAACAGCTTGATGCACGGTCTTGCTGA
ATCTTTGCTACCTGTGGTCGACGAAAAGATCGGCTACCTCTCGCTTCCACCAAGCTTGGT
AGCCAATGCAAGAGAGAGACAGAGCTTCCTTCAGATGGCTGGTCGACGACTGGCTAGCTT
CTTTACCGAGCAATAGCATATCTGCACACAGAACATGTATTTACATATCTACATCACCAA
ACGAATTGAACGCTATAAACCATCACCTTAGTCGTCCGATTGGCCCGCTGTCACAGGTAA
CTGTGTCAAAGATACTGTAAGCTAAACTTAGCTTTGAGCGAGGTTAAAATTTCAGAGAAA
GTGGAATCAGTTATGAGCAGTGAGTATATATACGCAATAGTAATCAAGGTAAACATGGAA
GTGTCCGAATTAGTTTAGTGGCTATGACGGCGCCTTGTCATTCAATTGACGCTTCTCCGC
GCAGAAATCGGCGCAGACCCGGGTTCAATTCCCGGATTCGGAGAGATATTCTAAAACTTT
TTTTTTGCCTGCTTGAATTTCTCGCTTCTCACCAAGATGCTGTTATTGGGACCCACGACT
GGTAGGTGACCGTGAATCGTTGCCTTTCCCAACCTAAGGGGCTTCGGAATGAACTTTTAC
TATAGTTATTCAAGCTTTGGTGTCTGAACTTTTGTGTCCACGCGCTGAGCTCTGGCCGTT
TCCCTTTGCCAATTCACACTTGTGACTGTAGCTCTACTCATCTCTTCGCACATAAACAAA
AAGGTATGCCGTCGGTGGGTTCTCACACGCCTTCGAAAGGGGGAAGCATAAAAAAGTTTA
TAACATTTCTCCGAATCCGGGAATTGAACCCGGGTCTGCGCCGATTCCTGCGCGGAGAAG
CGTCAACTAAGTGACAAGGCGCCGTCATAGCCACTAAACTAATTCGGATCCGATTGGTGA
CTCCAAGGAAGAAATATGCAGTTATATTCAACGCAGCAGCGAGAAAGTATCTGCGGCAAA
CCTCAGGAAGGATTATCTAGTGCTGTGCACACGAATCTCAGAACTGTGATGATGCTTAAG
TGGGGTAAATTTGCATAATCGTGAACGTTAGCCAAGCTGCTGCCATGCAAGAAGATCCAT
GTGATGATCCTCAGGTTCCAAGTGGAGCGGAATCCCATTCTGATCCAGCAATAATGCGAA
TCGTGGTCGTGCATCAGCTCCACCATCCCTGTCTCTTCTCGCGTCGGCATCGTCTTGTTG
GAGCTGTTGGTGATCTTGAGGAGCTTGATCGCCGAGTAAACCATCAAACAGTCGATGATA
GCACTCGTATCCCGGCGTGTTGAAATGTTGATACGGATTCTGCGACGAAATCGGCTTGCC
GCACAGATAGCAGTAGTGTGTCTGGCAACTTTTGCATGTCATGTGATTGCAACCGTACGA
CTTTTCGATCGCAATGGCACACGTGGGACACGGCGTAGTGAAGTGCGAGAGCCACTGTTG
CGTTTGCTGTTCTTCTTCGTACTTGCGCACCATGGTCTCGAGCGTTTTGCGGCCAAACTT
CTGCTCCATCAAAGCACGATCCGGTGAAGATGCAGACAAGGAGAGGTACCGACGGATCAG
CTCCGACTGGAAAGACACAGGGCATGCGGTGGGTCCGTGCCAGGAACGTGAACACCAGGC
GCAAAAGGCAAATCCGCAGCAAAGGCATTCGCGGAATCGCTCCCAGTGACCCGAGTTCTC
GTCCGAAGAGAGTCGCACCACAGCTGCCTGACAGCCTGATCGAGGACAGTAGCATACCGA
AGGGTCCGCCTCCATCTTGGCTTTGACTGTAAGTGCGTCGAGTTTGCCCAAGCGTGCTGC
ACCCAGAATCGATTCCAGCTCAGTGCGTGTCACAAGACCAACGACCTGCTTGTCGTCTGT
ACTGCCGGTTTCAGACTGACCCTGTGGAGCATTCGCGACCGTCTGCTTGAACCTAGCCTT
GGCAGGCGTAATAAGGTTTCCTTCCTGGTCTACGAGGTTGTCCTTTTCACGCCGACTCCA
GAGCATAACGCATTCTGGGTCAGGGCATCGTTTTGCTTGACGATGAAAGCCATCATCAAC
CAAGCTCGAAAGGTAGCCTGCAAGGCACTCGGAGCAGAAAATGTGTCCGCAGCCTGTGAG
CCGAGTGCACGCTCGGCCTTTGCGCGTTTCGAGGCAGATGACACAGTCGAACGAAGAGAC
GTCGAAGTTGATGCGGCTGCAGAGACGCGAATACGCGACAAGCTGATCTGCGAGTAGTGG
CTCTGCTTCCGGCGCTGAAAGGCGCTCCTCGAAGCGTAGACCCGCATGCCCTGATTCGGA
CACTGTATTTGCAGGTTGCAAGAAGGCAGGAGCATCGTCTGCAGGTGGCGCCTCTTCCAA
AAGAGATATCCAGAGACTTTCGGAGAGAAAAGTGGCCCAGATGTACAGCACTTCCATGCC
GCTCATTTGCTGATACTGCTCGTCCAGCTTTTGAAGGATCCATGAGTGAGATCGGCATTG
TTGGCCCAGGGTACACGGCAACCATGATGCGGTGAGGCTTTCAACAATGGGAGAATGTTC
CACTGGGTATGTCAGAGGTAGCCGTACTCGTAGCGATATGGGAGAGAGATGAACAAGTGC
AGGAAGCTTCTTGGTCGATAATAGCCGCGAGGTGGACACATAACTGTTCTCCGAGGCCTC
GTTACAGCTCTTGGTTGAACTCAAAAAAGGCCGTACCAGAGCATCGACGGCGACTTCTGT
GGTCCTTAGCTTCTGTGAATTTGCAGTTTGCTGCGAGTGGCGATGATCTGCAAGCTCGGA
TGTGCTAGCACGGCCAGGCAGAAATGCAGTGGCAGTCGCATTCAGATGACCAAGCTTGTG
CTCCTGCATTCGATTGCAGCTACGCCCGTTGCTTTGTCGAGATGATAAATATAAATGTTG
CAGATTTCTGCTCGGCAAGGCTTTTTCGATGTCCAAAGACTGGTAGGGTTTCCTTGAGCT
AGAAGCTTGCGCTGGCGTCTCTTTGAGGTCGTGTGCATAGGTTTCTACTACTATCGAAGT
GGGCCTTGGTAACGTGACTGGGAGGTGAAATTCCAGCACTGGCTCTGGTTTGCTTTGTAT
CAGCTTGACTCTTATCTCTACAGGTGTTTGAGATATGGCCTCGTATTTTGTATCTTCTGA
AGCTGCAAAGATGGATTCGAGCGCAACGATCTCGTCCTCCTGCCTCTGGCGGCACTCTTT
GAGCAAAGCTTCCGATTCCATGTTAAGAAAGTGACGGGGTGCTATAGGCCAAATTAGCGC
AAGAGCGCCACGGAATGTGCTGCTGCATTGAATGCCAGCGGAAGTCTTGCGTGTACACAA
GTGTGGATGAGGGTAGTTGACGGTAGTGCTGGTGGTCAGAATAGGGTCAGTTGCCACTCG
AGAAAGAAGCTGCATGGCTGAGCTTACACTTGAAAAGTCCCTCACACTCAGACTTTACTA
CTTTTTTGATTGCCGAGCGGCGTCCAGCCACGAGTGTGCCAGAGTGGAGGTGATTTCTCG
TTTTTCACCGCCAAGGCATCACACCTATTTTTCGAAGGGGTTCAATCACTGTGAATAAAT
CTTTTGAAGCAAAGTCGAGACAAGAAATCACTTCGCTACCATCGTGCATCTTACCCTTTG
CATCTCAACATCGACTGCTCGTCATGGTGCGCTTCAAAACACGCTGGCTGCTTCTTGCCA
TCGATGACAAGCCCCTTTCCGCAGCGTCGCCATTTCCCCCTACCAGCGACAACGATTCGA
CATACGCATCTACCTCAGTGTCAGCTCTTTCCGCTGCGCAAAAACAAGCTACGCTGGCGC
ATGGTGCGGCAAATGTTCTTACTCCGCAACTCATCACCCGACTACTACGAGCGTCGCTTG
TGTGCAACTTTGGCGATGTGGCAGCTGGCGCATTCGGCGGTGTGCTGACGTGCAAGTACT
ATAGCACACATACGGGCACGGCCATCGTGCGATGTTCGCGTGATGCTGCCAGACTCGTGT
GGGCTAGTGCAACAATGATTGCGCGCCCGGTAGAGATGAAAAGTGATGAGAGCGAGTCTT
TTCCAAGTGGTGAGAAGCCATCGCTAAGGATTCGGGTGGTGCACTGCGGCGGTACGATCA
AAAAGGTGCAAAACAAGGCAATCGAATTGGATAGGAAGCTCATCATGCGTCTCAGGGCAA
AGCAAAAGAGACTTGCCGGCACCACAAGACAAGGGCAATCGCCAGAAAAGGTGGTCGCTG
ACGCATTGACTGCGAATCAATGTCTGATTGCACTATCGGCTCTGCCTACCGGCGAAGATG
ACGAGGATCTGGGCGAAGCACTCGATCCCAACGTTTCCCGATCTGAGGCTGCTGCCGCGT
CAGACTCGATCGTACCGCAAGTGGAACATACCATCAAGCACAAACCAAAAGCAAAAGAAG
ACAGCATGGATTTCGAGACGCAAGCTCTGCTGCAAGAGTCACGGAAACTAATCAGCTCCA
TCACCATGTAATTGGCTTGGACCGAGTCCGAGTTTACGCCTGTACCGCACATCATCCGCT
CTGTACCATGCAATATACCCAGCGCCACCACCATGCCCGTTCCTTGTTCTCATGCTGACT
GTAGGCTCGGCCCAATCATCTGGCCCTTGACGAGCCAAAGGTACGAGTATCAACAAATGA
AGAGAGAAACAAAAAGAAAAAAAATGAGATACATCTCCGAATCCGGGAATTGAACCCGGG
TCTGCGCCGATTTCTGCGCGGAGAAGCGTCAATTGAATGACAAGGCGCCGTCATAGCCAC
TAAACTAATTCGGACGCGTTATAGACTGTAGAACGTATATTGCATATATAAATAGATACC
ATTTCTTGTTTTCGTTTTTTGATTCTTCCCGGCTAGTTTTAGGATTGCCAGCTACGCCGT
ACACACACCAGAGGCGACTTTCTCAGCAAGGACAAGTCTGTCGAAGGTTGACGTCGCAGA
AGAACTTGCTGAATGAAGAAAAGCAGCGTCTAGAACGAACGACAGTTGGTGCGACTGGTA
AGCTTTGCAATCAACACAGACTAGTTGTCAGACGATAGCTGCAATCGTGAATGCACGTCG
GGGCACGCCACACCATCAGAGCCGTTACCCGATGTAGACCAACCGTCGGCCTAGGCGGTA
TGTGACGGCGCGGCTTTCGTCAGGAGTATGTGGTCCGAGCGGACGGACCGAAGGTAGAGA
TGTCAGCAGTGGTGACGATTTTCAACGGTGACGACGACGATGGACGAACCGATGCACAGA
CGAAAGGCGAGCGGCGTTTCCAGCGACAGGGCGGACCAGCTGACGGCCACAACCCTGCGT
GGACAATCACGGAAATCACAAACTGCAAATCGCAAATCGTGAATCACGAATCACGAAAAT
GTTTTAAGTTTGCCGGTTCAGCGCATCCGGTCAAGTCGTGAATTTGTGACTTGTACAAAT
GACTAAACTTGGGCCTCTTTGTGATACACACGGAGGTTGCTGCACCGACACGAAACGTGA
GCTGGAGCTGACCTTAGTCAACAGTCGTGAGTTTCGCGTATCTAGCCTCCACATACACAG
TCGTGAAGCGTGGGTAGGGTAACTGACTTTAGTACCGAACTAATCGTGAATCACAATCGT
GAATTAATGAATAAGGTATTATCTAGCTTTTAAGCTGTATCCACCGCGTAATTTCTGCGT
TCCTGTTCGTGTTCATGGTTCTGTATATTTCACGATTATCTCACGTTAACACCCTTTTGG
ATTCTAGCTGGAGCTTTGCACCCGATTCGTGAGTGTGAGTGTCGCTGTCAACTCACCGAC
TTGACTGAAGAAAAAGGCTTTCCTTCTCTCCGCGGATACTCGTGACTTACAGTCGTGAGC
GCAGTAATGTACAGGAATGTACAGTAAGTTAACTTCACTGTATGCAGCACATGACGCAGC
GCGCAGCAAATCGTGACTGTGGACGCCGCACGCACGGTTCATAGCTCAAGCTCAGCTTGG
CTACATATCGTACGCCGACATAACTTAAGGGCTTATCACCATCCAGAATCATTCACGATT
CTTGGCTTTTCCTCGTTGGTCCATCCACCTGTTCCTTTGCACTTGTCACTATATCCATTC
ACTCACCTTCCATAGATGACGAGAGTCTCTTCCTCTCTACCTTTCAACCATTGCTTTGAT
CGAGCCGTGCCAGCCCTTTCCACCCTCTTGTCTACTTGATCGCATCTTTGAACCCCCGTC
CTCTCCTTCAGCCGTCAAGGCTCTCCTTCAGGCTTCAGGTATGGTGCACTTTCGCCCTCT
GTTTGGCTCGCGCGCAAGCGTACACGACGTCCATGACAGCTTCGGCACCACGCTCGAGGC
AGTCAAGACCAGCGAAAGCGAGCATGCAAACCCTTTCGAACAGCACAACAAGGATGCTAA
CTCACCTCCACACGAACAACCCGTGTCCCCACAGAGCCAGCAGCAGCAAGGCGGAAACGA
CCTCGCCGGTCTTCTCAATGGCGCTGCCCTTGTGTCCAGAAAAGATTCCCAGTCCAAGAC
CCAACAGAGACATAACGACGACGCCGCTGTCGCTCTAGATTCGAGTGCACCACCGTCAGA
AGACGCTGCCGGTACCGACTTGAACTCGCCCGATAATGCTGCGGCATGGTTGAAATCGCG
CAATCAAGCCGAGACCTGGGATCAGCATGAATCTGCTCGCGCAAGGTCCAAGCTGGGCAG
GACGCTCAAGAAGGTCGACGCCAAGATCCGTTCCACCATCGGCGTCAATGCTCCTCCCAC
CACTCAGCAGATCAGGAGCCCTTACTCGATTGGCAAAAATGACCACCTCACAAGTCAAGA
CAATTTCGCTGTCGCCGAGCTCTTGGACGAGGCCAGTCTCGAGACATTGCAGCACCTCTC
AACTGACGAAGATGATGACGACGGCGATGACGAGGACGAGGTCGAGGACGAGGACGAGGC
CGAGGTCCAGCAAAATGCCCAACTCCGTGACCAGCATGTCAACGATAATGATGACGGAAC
GACGCTTCGAGAGCCCCAGCTTCGATCTGACCCCGACAAGATCAAAGGATATGTAGACGA
ACTTAATCAAGTCAAGCAGGGTGCTAAGCAGCGTCGGTCCGGCAGCATGGACGGTGCTCG
CCCCGGCGATACTGTCCGCACGCGTGCACCTGTCGAATTCTCCGCAGACGAAAAGATCAA
GGCCATCATCGAAGAGTTTGGCGAGTGCGCCTCAGCATCAGAGCCCAATGAGCCCGAAAA
GCTCATTGTCGATCACAATGCCGTCCTCATGAAGACGGTGCTGATCAGAGGAAATCTCTT
TCTCACCTCCCGTCGCGTCTGCTTTCTCGCTTACATACCAGACGCTGCCAGCGGCAACAG
CAACAGTTCCGATTATCCCCACCCCGGGTCCGTTGACATCCGTGCACCTTCCGATCCGAA
TGTGGAAAACCCTATTCTCCAGTCGGGTCCCGCGATCCTCCACCGACTCGGAAAGTTGCG
TCCTAAGCGCAGAGTGTGGCTGGAGCTGCGAAAGGATTCTTTCAACGCATACTCGGCTAG
CAACAAGCTGTACAAGCCTCTGCTTTCGGCGCGTCTCGCCAACATGCATGCGGTTCTACC
CATCGATTGGTCCCAGCCCAACGTCATCCGCTTCGTCGAGGGTACCACCTATAGCTCTGT
CGAGTTCAAGACGCAGGAAGCCGCGCTCGAGTGGCGCAAGGAGCTCGAGGCAGCCGCCTT
CCATGCGCGCAACACTGCCGAAAAGGTGCGAATTAGTATACCACTCGAACGCATCGTTGG
TATCGATGCGGCTGATTTTATGCGCGTCGCCAAGGTTCTTCACATTGATGTCCTAGTTGG
CGCCGTCAACGACGACGAGGTACTTCAAATCGAACAAGAGAATCGCGAGCGTACCGGCCG
CCATCAGCTTGATCGTACCTGGTCCACCAGCGACGCCTTCTTCAATTGCCCCAAGAATCC
CGGCTTCAAGTGCCATGTCACCCAAGTCACCTTTGGTGTCACCCACAATCGCTCCGCCTT
CATCGACCTTCTCCGTGAAGCTCTCACGCCGTCCAGGTCCATACAGCATTCCACAGGATA
CAAGAATTTGCTCAGCATTTCGCCGGCTCCCCTCCTCGATCTCCAAGGCGAGCCTGACGT
GGAAGATGTCTCCACTGATAGCAGCTATTCTTCCGACGACCACAAGAGCTCGCTTGCAGA
CAAGTTCTGTGACGCCTTTGCTCTACCCCATCGCCCCGACGAGCTTCATATCGTCAAGGC
TGAGCTCGTGCGAACGCTCCACACCCACGGCACCATCGCCATTGGCCTCGACTACTTGCT
CTTCTGGCGCAGAGCTGTTGGCCGCGAGCTCAAAATCAAAGTGCCTCTCAACGATCTTCG
AGGCGTCGATACGTATCGCTCCATGTTTTGGCATCACTTTGGCCTCGTTGTCCACATCAC
GGCGCATTCCGACATGTATTTCGACTTTGCCTCCAAGGACAATCGCGACATGACGCTCCA
CAAGCTCGCAGGCTTCATCCAAGCCAAGCGAAAGCAGAGCAAGGAGGGCACAGCCAGCCA
TGACGCTCCAGCCACCGAGGCCAAAGGTGACCACAAGTCCCCCGAAGCAGTCCAAAACAT
GCCGGGCAAGAAAGTTGCCGCCGAGGCGCTTTTGCACGATGACGAGTCCGAGGTGCCCGT
GTTCGAGCCTGATGTGCTTGCTTACCTGCCCAAGGTGGTCAACATGGACCGCAACGCGAT
GCGCGACTCCATCCGCATCTCACCCATGCGTATCTACTGCCTGACTATAGGCTCGCGTGG
TGACGTGCAACCCTATATTGCTCTTTGCAAGGCGCTCAAGGAGCACGGTCACACCCCTGT
CATTGTTTCGCATCCTGAGTATCGCAGCTGGGTTGAAGGGCACGGTATCGAGTATCGTGG
CGTAGGTGGCGATCCTGCCGCTCTGATGAAGCTCAGCGTTGAGCATCGCATCTTTTCGCC
CGCTTTCTTCAAAGAGAGCATCGGCAAGTTCCGCGTTTGGCTCGACGAGCTGCTGCGTGA
ATGTTGGGAAGAGTGCCAGGGTGCCGATCTGCTCATCGAGAGTCCTTCCACCATGGCTGG
TATTCATGTTGCCGAAGGCCTTAGTATCCCATACTTCCGTGCGTTCACCATGCCTTGGAC
AAAGACCTCAGCCTACCCACAGGCGTTTAGCGTTCCGTCCATCGAGATGGGTCCGTCTTA
CAACTCGTCGTCCTACACGCTGTTTGATCAGGTCATGTGGGTAGCTACTTGTGGTCAGAT
TAACCGGTGGCGCAAGCATATGGTTGGCATCGGTCCTACAGATATGTCCAAGTTGGATGC
AGATTCGGTGCCATTCATCTACAACTTTTCACCCGCCGTAGTGCCTATGCCGAATGACTG
GGGTGACCGTGTCAAGATCTCTGGCTACTGGTTCCTCGACAATCCGGAATCTAATTGGAC
GCCGCCCAAGGAAATGTCGGATTTCCTCGAACGCGCCCGAAAGGACGGCAAGAAGATTGC
CTACATCGGATTCGGTTCGATCACCATCGAAGATGCCGAAGAGGTTACCGCGAACATCAT
GAAAGCAGTACACCAGGCGGACGTTCGAGCTATCGTGGCCAAAGGATGGAGTGGGCGCGG
TGGATCCAAGACGAAGAAGAAGAAGAAACAGCAGCAGCACAAACCTCAGTTGGAACACAA
AGACTCGGCTGCTTCTCATCCTGAGGGCGAAGATGCGGCTACTGAAGAAGAGCACGAACC
CGAGATTCCGATCCCAGACGACGTATTTGTCGTCGAGTCGGTGCCGCACGACTGGCTGTT
CCCTCAAATCGACATTGCGATGCATCACGGAGGCGCGGGTACCACGGGTGCATCGTTGCG
CGCTGGTCTAGTTACGTTGATCAAGCCGTTCTTTGGAGACCAATTCTTCTGGGCCAACAG
AGTGCAGAAACTGGGTGCTGGTGCGCGCGTCAACGGCTTGAGCGTTAGCGACATTAGCGA
TGCACTCAAGAGCGCTGCTTCAGATCGCGTCATGGTGGAAAAAGCGCAAGGAGTAGGCGA
AAAGATTCGCTCGGAAAATGGCGTGGCTACTGCCATCGAGTTTTTGTACAAGAACATTCC
GCTTGCGAACAGGCGTACACAGCGCAAGCTGGAGCGTGAAGCGATGCACGAGTCTTCAAC
AGACACGAGTCACATTCGCACCAATCCGCTGAGGCGCCTCAGTTCGCACCATAGACAGAA
CAGTTCGGGGGGCGAGCGCAAGGATTCGCAGCACAAGCAGCAAAGGGGGGCCACGCTTCC
AACCGTCTCGACCTTGTGCGATGCTTCTTCGTCTTCGCCCACCTCATCGCGTGAGGAGCA
GGCATTCCACCGGTCCGCTACGATCTTTGAGTCACCCGCTAACGAGGCTGGCACTCCGCA
AAGCGCAGGCAGCTCGAGCCCGACGAAAACTAGCTCTTTCCTGGCTACGTTGAGCTCGCT
CAACCCTTTACCCGCTTCAATGACAGCATCGCTTAAGGAGACAATTACGCTGAACTCAAG
CACTTCGGACACAACGGCGGATGGTGAAGAGGCAAAATGGTTTGGCGAGAGGAGTAACAC
TAGCACTACGCTCCCAGGAGCGTTGAATGTAGGCGAGGAAAGCGAGGAGCACAAAATGAA
CCGTCTCAAAGGGTACAAGAATGCGAAAGCCGAAGACATTCGCAGGAGGAAACTGCTCTT
GGAGCGCTTGGAGAGGGAGAGAGCGGAGAAGCAGCAGAATCAGCCCCAGCGCAAGGAGGA
AGATGAAAATTAGACATCGACACATGTTGTACCATGTACCACGCGTACGGGTCTGCGGAA
ACAGGAATTATGAATGCTACGTGTATAGACTCACCAAAGCCAGAGTCGTGTGTGGATGCG
CTGCATCGTAGATCGTAGAGCGTAGAGATCCAGAACATCGACCTGCCAGCTTCAACGACC
GCGCGCTTCGCCTAGTCCGCGCGGCTCTCGCCGCCACTGCGCGGTGCAACTCCCGACTCG
CTGCGCTCGTTGCGCCACTCATACGGCACACTATGCGTAAGACTACCGTCACCGTCACAC
GCTCGTGATGCCAGAGCACGGAAGGTGTACTGGAAAAAGGTGGAATTACACACGCTCGCT
ATGTACTGGCCGTCGTGCGTGTCAGAAGTCGAATCCTTCACCCCTGAACTGCTCCAGACT
GCTACCGACATGCGCCTTCTGCGCAAGATCCAAGCGATCCATGACCAAGAAGATCCTCCT
CAACGTCGACCAGAGATTGTGACTCTCGCCGGCTTCTGCCAACGGCGTCGGCGCCGGCTG
CTCGCCCTCAGGTACGTCCGGTAGCGTGTGCGTCTGCTGCAAGCTCAGCGCAGCAAGCAG
ATGTTCCGCTGCCTCGTGATGAGCGCCCAGGTTCAAACACGAGACCGAGAGGTTGTAGAT
CGCGCGTGTAAACGTCGGCCGCAGTTCCAATGCTTTGTGGTACGCTGCGATCGCCTCTTC
CGGTTTACCCCCATTAGCAAGCGTCGCACCAAGACGATTCCACAGCAGGAAGTCGTTCGG
TCGTACGCTGAGAGCCGAATTAAAGCAATCTTGCGCCTGTTCGTAGGCGGATTGGGTGTA
GAACAGCACGCCCAGCCCTACTTGCACCTCAGGATCAATCTGACCCGCACTGTTGCCCTG
TCGAGCAGCTTGCAGGAAGAGGTCAGTGACGCGGTTCAGGCTGGCCCACGGGTTGCCCTC
GGTACCCTCGATCGGATCCTTGGAGCCTGAAATCTCGGCGGACAGAGGCGCTGCCTTGAT
GTTGGGATAAGCGCGCGAGATGTAGCGTTCAAGCGTCTGATGCGCTGCCGTGTCGTAACC
TTCGTTGGTGTAGGAAATAGCAAGCGACATATACGCCTCGAGGTTGTTCTCGTCAATCTT
GATGGCTTCCTCAAGCGCGCGAATTGCCTGTGCCTCCTTCTCGTTCATCGCCTGACACTC
TCCCAGCCTACGCCAAGCTTCAGATCGCTCGCGACGCGATCTGTCCACTTCGCCGCGCTC
GACTTCGCCTCCCGTGCCGCCTTGGGTGTCACGCTGCGTTGCAGCTTCAAAGAGCAAGGC
CGCATCTGACAAGTTGCCACCGTTGGCGAGCAGACGCAATCCTTCCGAAAGAGGATCCGG
ATGTGTCTCAAAGGGGTTTTGCTGGCTCCTTCGGTACTGACCAAGCCGAGGATATCCGTC
CGGGCCAACGACACCAAAGCCATCTAAAAGGGCATCTTCAGTGCCGTCCAGCGCCGCCAT
CTCGTCGAGACCATGCTGACCGCCACCGAGGCCACCCGAGGGGTGGGTGTAGCCGAATTG
CTCACCATCATCGTCGGCTCTCGACTTCATAAGCTCTTCCTCCCATTTGGCCAATTCAGC
GTCTGCAGACGAAGGCGGGATGCCGTTGCGTGCATTCATGGATCGCCAAAGATCCTCGAA
GCGCGAGTTGGCTTCTTGACCGTCGGCGGTGAGTTCCTGCTCGATTGCATCCAGCTCGCG
ACGGATGGATTCGGCTTGCTCAGCTTCCGAGGGGAGCAGATCGGCTTCGGACTCCTTTGC
TTTGCCTTTGCCCTTAGATTCGGCCTCGGATTGCTCTGCATCAAGCTTCTTGAATTGTTC
CTCCCACGTTGCATCGTCGAGCTCGGTGAAACGAGACTGGGAGGACTGTGTTTGCTGCGG
CTGATACTGCCGCTGTTGCTGCATGGAGCCCATTCCTCCCATCATGCCCATACTCATTCC
CATGCCACCCATGCCCATGCCCATGCCCATTCCGCCGTATGAGCCCATGATAGGACGCGA
AGCATAGGCGGCTGAAGGGTCGGAGCCGGAGCCGGAGCCGGAGCCGGAGCCAACAGGCCT
CTGATGCATAGCTGCTGGCTGCTGATGCTGGGACGAGCCAAACTGCTGAGCCCACGCAGA
CGATCCTGCTGGTGGCTGCATTGATCTAGCCGGTGCACCTCGTCTGGCGAAAGCGGCTTC
CATGTCTGCATTCGATGGAGTGGCATTGCGTGGCATTTGGCTCGCCCAAGCGGCACCAGC
GTTGGGGTGCTGGAAAGAGGGTACGGCACTGTTGAGCTCGTTGCGCATAGCTTGAAGGTC
GAAAGCGGACGAAGCTGCGCCACGGGGCATGGAAGCGGCCTGCTGCTGGCGGAAGAAGGC
ATCTGCATCCGAGTTGAGACCGGCTTGATGCTGTTGGCGCATGCCAGTAGAACCCGTTTG
AGGTTGACCTGTAAAAGTACGATCGCCCTGCTGAATAGAGCGATCCTGTTGTGTATGCTT
AAGCATCTGAGCGAGACCATTGTTGGAGGTGGAGCATTCAGCTCCGTTGAGCATGGATTG
AAACGCCATCTTGACGGTGACGCTTGTGTGGCCGACGTGGTACAAGGAGTGGGGTGTTGA
AAATCTACAGGTGTACACGCTGGAATCCGGTAGTATAGATCGTTGAGGTTGATGGAGAAC
TAGAAAGGAAGAAAAGAGGCGTGTGACAACCAAGCGATGCAACAGAATCGTGAATGTGAA
TCACGAACCGTGAATCGTGAATGTGGTTGCTGACGTGTGACGTGTGATGATTGGCTGTGT
AATATGTGAATCGTGATTGTGGAGAGAGACCGAGTTGGTGGCTGAAGCGTGACAAAGCGA
GAAACGCCGGCTGAGCCGGTTCGTGCGCGGCTGCTCTTGTGTCTGTGAGTCGTGAGTCGT
GACTGTTGGACGTTGCAACTCGACGACTCTGCTGTTGTGCTTGCTGCTGTTACGTTGTAG
TTAACTTAGCCGGACTTGAGACGGTATGGGGTTGCGCTGGATTTTAAAGCACGGCTCATG
GTTTTTTCACCCTCATTTTGTCTCCACCAGCGCAAGCTTGCATTTCCACTCGGCCGACTG
TAATCGAAACTGTACTCACGCCTACGCCATCCTCCACGACCGTGGTCACCGTTCACGGTT
GCCCAAGCTGCAAACTAGATTTTTGTTTCGTATTGATCACGACGATGGCCTTCAGCAGAT
CACAAAAGATGAGCATCGATATCGATCAGGGCTGCTGTAGAGTACAGGCCCAGCTAGACG
GTCAACTTGCCTTGTCAGCTGACAGGTTGAGTGGTGTCTGCCCTTTGAACCCGCGTCCCA
TTTTGTTCATGTCCAAGGTCCTTTCAAGTTACCAACAACACGATGAGCATCGTAAAACCT
CTTGCCAGAGCTCTGTCGATTCAACCTGTTCCTGCCATCCTGAACCATACAAGGCTTTTC
CCGCCAAAGCTCGGCCCGATGAGTCTACTCACTGGAAATGGTGAGCACCGAAAGCCCACA
TGATAATCACCGTCGGCAAACGCCAGACTTTGGTCTTGCGGCCGCCGCTTGAAACGGTAG
TCGGATATCAAATGCTACCTTACCGCCGCGTGACACTGCGTCGAACGTCGCCGTTCTCTC
CGCCAAAACGAATAGGTCTGCCGAAAGGGCTAAGCCACGGCAACCTTTGACCGACCCCGA
CCTCCTTGATCACCAGACGACGTAGAATCTGTTCGATTCCAGCTTTCGATACACCCATGC
TCTAGTATCTAACGCAGCCGTGCCACTTCGAGCACTCCTGAAGCGACTTCTGCTACTGGT
AAACATTCCCCCACCCTGACGACGTTCCTTAAATGGCCGGTTCTCCTTTCTTGCCCCGCG
CTTCGCCCTTCGCCTTTGAGCTGTAATTCAGGCCCGACCTGATTCACCCCCACAGACGTG
CTGTCCATATGGATTGCAGGCGCCTCTTGTCATTGCTTGGAGCGCTGAGATTCTCCAACG
ATGCACCATTCACGGTGGGATAATGGTGAGCACTGTACAGATGAACAAGCACTAATTTCG
AATAACTAATCATCATCGTTCACCTCGGCCCGTTCATGCAGCTCAACCACCTCGCTTATG
CCAACGTCCACGCTGCTGCCCTACATGTTTCCGTCTCTTGCTGCTTCCCGATTAGCTACG
TCGCCGATGTCGGTCTATGTCTACCGACCTTTTGAGCGTCCTGGTGCTGGTGCATAGCAC
ATGGATTGACCCATTTGTTAGTGCCTCCAGTATATCGGCAGTATACAATACCAGTACCGA
GCCAACTGTGTATCTCATCCTGGTCGCAACAGAGGCTGTCTGAATACTTAAGGACAACGG
CAAGATAAGCTAATTCACCATCATGTCGTCTCATAACATCTCTTTCCGAGCTCTTCATAT
ACAGCATACGCTAAGCTTTGTGGTAAATCCAGACGAGGAATCATGGTCAAGTTGCCCGGT
CTCACCAGCTGTCTCGCTGCTGCTGGAATGGTGAGCACAGCTGCCAATCTGATGGCGAGC
GTTCGAGCCCTGCCTTCTACTGTTCCAGATCTTCGTCTTGATCAGCTTCTAACCTCACGG
TTCAACGCCACTAACAGCGGCACTGACTTCCTCTTGACTCTCTCGCCAGGACAGCGTCAT
GTCTTTACAACGGCGCTCTCTATGCTCGACTCGAATTTCCAGCCTCCTTTCATTTTTGGA
TCTTCTCGCTATACTGTCTACTATGCTGTATCGCTGCTCGCCCGCAACGGCCCTGGCGAT
GCCGCTCTAGCAAACCAGCTCTTCCACAATGCAATTGCTGCTCAATGGAAGAACTCCTCT
GACACATGGTATGGCGCGTTTCTTGATCCAAATCAGCCCGCTCCTGGCGATCTCAATGCC
CCCAAGATATATGGCTCGTACGATGCGAACTCGAACCTCTTTGTAGCTACTGCCTTCATG
CTTGCTATAGAGGACTTTGGCCATCTCATGGACGACGAAGTCAAGTCAGCGGTCATTGAG
TCGGGCTACCGAGCTGTTGTCGGGGACACCTACCGAGTTTTTGGCGTTGATGGAGACAAC
CTGACGCCTGCCTATTCGAATCCATGGCTCATGCGATGCATAGCCATGTCGTACTACGGC
AACCTCAAGAACGATGCCAACATGACTAGCTACGCCCATCAGTACGCCACCGAGTTCTAC
TCGCTTTTCGACATGTACGACACGCTCAGCGAGTTCAACTCGGCAACATACACCGGCGTG
TCGCTCTGGGCTCTGAGTTTGGGCGGCTACCTCCCATCTGACACTTTAATGGCCAAGAGA
GCGGGCGAGACGATCTCGAAAATCTGGGCCAAGACAGCCCAGCTGTGGCAGCCGCAGCTT
AACAGTCTGGGAGGCTCATGGGATCGAACCTACGGATTTGGTCTATCAGACTATGTCAAT
TTGCTCGGCTTTTATGTTGCCGGTTTTGACGATGGTGATTTGAAGGGCTGGGCACAGCCT
TGGAAGCTCTCTGGATCTGCTCATGTGTCGGATGCGGCTTTTGCTCCGCTGATGGCAATC
ACCAGCAAATATCATGATCAGTATGTCTCGCAAGAGTCTCGCGCTTATTTGAAGCCCAAC
GCCTCGGGTAGCAGGCCTGGTCGTCTGGTCAAGTCCAATGCGTGGTCACCTCCTTTCGAT
GCCGATGTCAAGCAGTACGGACCTCGCAACTACACGGCTTGGATTGGCGAAAATGTTTCT
GTGGGTGGAACTGAGATTGACGAAGCTGACATCGGTGGCCCTGCTAAGAACCCAACCGCA
TTCACACCAGCTGTCATGCTTTGGAAGACCCCAGACACGCATTCTCTCAACTACGCTCAA
CCCAAGGTATCCTGGCTTTCGCTCTATCCAACCACTCAGACCATATCTGCAAGCGCTTCT
GCGTCGAGCCTCACCATTCGCTTCCCGCCGTCCATAGCGTTCGCCGCCAACTATACTACG
CCTAGTCACATGACGATTATGATTGGTACCAGCCCGCTCAACAACCTGCCTAGCGACTTG
TTAGTGTCGTCCAACCATACCAACGGCGCTCTGCCTGGTATAGAATTGACGCTGAGTGGT
AATGTAGCTTCGAATGTGGTCGAACGCTCGTTGACGTATGACAGCTCCAAGAATGTCAAC
GGCTTCTACTACTACAACCTCACGTTCTCGCTTAGTAGTCTACCGAAGAGCACGGTGCCC
GAGTTGGTTGTCTCTTACAAGGTGGTCTAGCCGATGCCAGCTATAGTTCGCTGTTTGAAC
TGTGTATGGAGCTCAGCCTTTGCAGGATTGGAGAGAAAGGTATACTTGCTTTGTATGATG
AATGCTGTTTGTGGTTCTCCTGACGGGCTTTGTCTTGATTGATATGCACGATGGCCGGGC
GAGGTGAGCTAAAATGACGAATGGGCCCAAGTTGACAGGTGTGAACCAAGCTTGACGCTT
GTCAGCAGCGGCAAAGGCTTCAGAGATGCAGCAGGACGCGACGCGCGCGCACTCGGCGGG
CTTGTCTGAAAATTGAGCTCAAGAGCGCGTAAAGAGAGCTCAGCGGCAGAAAACTCACGA
CTCCAACGCCAGACGTGAAACAGCGACGAACCCAACACTTCACTCGTGACTTGATAGCTT
TGCTTTCACGATTGCTCGCCATCTTTCGCTTTACCACTTCGATCTTCTATCCTCGAGGCA
TGCACCATTCAGAATGGCGTTTAACGAGCAACCCTCAAATCCCAAACCCGACTCGGTTCC
CGCGGAAGACGTTGCCACCGATGCTCTCACCGAGCCAGCTTCGGCGCGCCAACTGATCGA
TGAAGCAAAACGCCATTTTGCTCTCAAAGAATACGCTGCAGCGTCCGATAAGCTGGCACT
AGCTCTCGAAGAACTGAGCGCGAGTCACGCTGAAGATGCCGATGAGCTGGCACCGATCTT
GCAGCTCTACGGTCAGAGCGTGCTCGAGAATTTCATCCTCAACTCGGGTGCACTTGGTGG
TGGAAGTGGTTCGGCTCCTCTTCCTGCTGCCACTGCATCTCCTTCCAAGGCGGCCGGCTC
ATCTTCTTCAGCAGGTGTGGTGAAGAGCGACCCTAGGTTCAGCTTTACCGGTGATGCTGA
AGATGACGGTGATGACGACGAAGAGAGCGCTCCCGATGCGGGCGCAGCAGAGGCAGATGA
CGAAGACGACTTGCAGACAGCTTTCTCGGTTCTCGATCTGGCCAGAGTGATCTACAAGCG
CGCTCTTGACTCGGAATCACAGTCTCTAAAGACGTTGGACGGCACCGAGTGGCGCAAGAC
CCGCATCCAGGCTGAGCTGGCCGAAGTCATGAACCTGCTAGGCGATGTGGGACTCGAGTC
AGAAAACTTCACCCAGGCATCTGCCGACTACCGCTCAAGCCTCAATATCCTGCTACCCTT
GCTCAATCGACACTCACGTCGACTGGCTGATGCGCATCTGCGTTTGGGTCTTGCTCTTGA
GTTCCATCCAGACGTTGAAGAGCGCAAAGGCGCCAAGCCGCACGTCCAGGCTGCATCAGA
TGTATTGGCTGCTCGTATTGCTGCCATACAAGCGCGCATCGACAACTCTGCGTCCACAGC
AAGCTCTTCGGCAGACGTAAGCAAAGAGCAAGAAAAGGAAAAAGACGATCTTGCCGACCT
TGATGATCAGGCTGCTTTGCAGAAGGAACTGTCTGATGTGCAACAACTCAAGAAGGAACT
TGACACCAAATTGGAAGAGTACGAGACCGACGATGGACAGGCGCATCTCAACGGCCAGCC
CGATTTGGCAGGCGTATTGGGTCTCCCAGCTGACGCTCAAGCCGCCGCAGCCGGCATATC
GACCAAAGATGCGCTCCAGCAGGCGATCAAGGATGCCTTCCTCGGTGCACACGCCGAGGG
TGCTGGCGAACTCAACCCGTTCACCGGTGCATCAAAGAGTGCCGCTGCAGATGTGCCAGT
CAACAACCTCAGCTCGATGGTCAAGAGGAAGAAGAAGCCCGAAACGGACGAGACTGCGAT
GTCAGCAGCGCCGAATGATGGGGAGATCGACGCTAAGAAGCCTCGTACGCAGGCTTAGTG
GCTCTGCGCATGCTTGCCTTTCACATTTGCCATGTCCTGGCTCGAGCACAAGCTGCGTGT
TGGTAATCAAGTATGCATGCTTGTAACCAAACTGATTTGTCTATGTACTCGTACAGATGA
GTGAGTCGTGACTTATAAACCGTCTCGAAGGTGCACATCCCAGAAACTCCAAGTGCCGTT
CGTCGGCGCTCGTGACTCGTGCCTAACGCCCAAGATGCGCGAAACAAGATTGTGCACCTC
TATGTTCGCAAAGCCGTCCATGTTGCACTTGCGTCTCGCTGCTTGCTTTCGCTCGAGAGC
TTTGAACGACGGGCCTTGGGCAACGAAGATGGCGTGCATATCTTGTTCGCTATTGTCGTA
ACCGTGGTTGCCTCGGGGGGCGTAGGTGCGGTCTGCAAACGTGGCCATTTCGTCATGGCT
TGTGATACTCCACCCGAGGTCCGGGATGAGCCAGACCGGGGCTAGACGATCATGCACCCG
TCCATGATCGGCAAGGTGGAAGCGTTGCGGAAGCTCTTGGCGCGTAAAAAGCTTCCAACC
TCGTCTGTGCTTGTGCACAAGCGATGAGAGATGGTCAAGAGCTTTTTGTTCAAGCGCTTG
TCGTTGCTCATCGGTGTCTCCTTTGAAGCGTAACCCTGCACTCGGCCACCCATCCCTCGC
TTCTAATTTCGCGTATAGCTCGCTTCCAAGCAGATCATCCAGGAATATCAACCTCTCATT
GCTCGTTGAAGTCATTCCATGGTCGCTGACCACCAGTATGTCCACAATCTCTCCCAACCC
TCTTTCCTTCACCAATTGCTGCTGTAGCTTGCCTATAAACCCATCTACCCTCCGAACCGC
CTCTAACGCCTGTTTGCTCTCTGGTCCAAATTTGTGCGCGGCTTGATCGATATCCGGCAC
ATAGGCGCAAATCAAGCTCGCCCGTTCACTGACGTCTTGCACATCGATCCATTTTAGTAT
TTGATTCATTCTTGCATCGAGGTTCCAGTGTGGACCGCCTTGGTATTCTTGAAAGTACCT
CGGTTCTACGCCTGCAGCGGTGACGGGTGGACCGGGCCACATGAGAACAGCGCTGTTGAG
ACCGGATCGCTGAGCGGTAGCCCAGATGGGTTCACCTCTCCACCATGAGGCATTCCACGA
TTGAGAAGGGTTGGTGTAATAGAACTGCTTGTGCGTGGAGGTGTCGGTGAAGTCGTTGGC
TACGATCCCGTGGGCGGAGGCGTAGAGTCCAGTGAGCAGGGACCAGTGGTTGGGGAATGT
CAAGGTGGGGAAGATGGGTTGAAGGTAGGAGGCTAGGCGAGAGCGTTGACTGGACAGGCC
GAGCGAGACTAGGTGTGGGGCGAGGGAAGGCTGGAGGTAAGTGGGCTTGGCACCGTCGAG
AGAGATCAGGATTACGGTTCGGCGAAAAGCGTGTGTGCCGTTAGTGAGCGTGGAGTTGGG
CAGCAGCGATGTTGCTCCGCGCGGATGCGATGGCGGGGAAGTGATGGGCCACGGTCGGAC
GGTGTGAATAATGCTGATCAGGGCACCTATGAGCAACAGCTGGATCACAAGTCGACATAC
TATCGATGAACGTCTGCTTCTTTGACTTATTTGCGGCTCAGCGCTTGCGCGTTGAAGTAA
CGGGGTGCTTGGATCAGCCTCGTAAGAGTCATTCTTTCGACTGCTGCTTCTTGTCTCGCT
GACAGAAACACTTGATGTTGCTACTCGAGGTTCGCTGTCTGGCCGAACCGACCCTCCTTG
GGTTGGCTCGACGACAGAGCTCATTATTGATCGATTTCGACCTCAGAACGCCCGTTCGTG
ATGGAGCCTCCTGGTCCAGTCTATGCGGAAACTTGCATGTCTAAGTGTTGTGACTGTGTC
GATGCAGTTGGAAGGTGGCATGACAGACAGCGGCACCAGTCCCGAGTCACGACTGAACGG
TCCCGAAAGCTGGCAAGACAGCTGTGACTTGGTGGGTTCACGTTTTGTGTTCCCGAGCGT
GCGTGAGCTTTACGATACGAATGTTACGCCGAATGGGCTGTTTGAAGGAAAAAACTGTCT
GCACCCCGCAAAGTCACAGAGCGGTTCGTGCAGATTCGTGCATTTATTCTGTGATTCTTT
TGGGAAAAGCAGCGACGAATCGTGAATCGTGAACATCACGGCCTATGCTGCTGTCGAACA
AGCACGAACGCTGCGGGCAAGTCGCTTTTACACAATCACGAATCGTGAATCAGTATCAAG
ATACGGGCTTATCGCTCTGTTCCGCCGCGCACACTCGCAGTCGCTGTCGAACTCTCAGCC
TCCATCCTCACGTTACGTTGTTCCCAACAAGAATAGCAAGAATGACCTCGACCGAAGCGA
GCGACAACAGTGGCGCTGGATTCTGCGTTCACTGCGTCTCGGGATTCCGCATCCCTGGCG
ACCCCAAGGGCAAGATGGAAACCATCCACGGCCTCAACACATACGTCGCAACCCCTACCA
ATGCTGCCTCAGACTCTGCTAAAAAAGCAATCATCTTTTTCTACGATGCATTTGGTCTCA
AACTGGCCAACAATAAAGTGATTCCGGATAAGATCGCCGATGCCACTGGTCTGACGGTAT
ACGTTCCAGATGTAAGCACCTTTGCCCCCTTCTCCCGCGTTGCGAAATCAAACGAACAGC
GCTGACGAATCTCTGCTTTCTCACTTCTCATCAGGTGTTCAACGGAGGAGGAATCGAAGA
AGCAGCCTTGTCACACGCCCCTTCCACTGCAGCCGACATGAAAGCCGCTTCGATCCTGAC
CAAACTTCGCACCGGCGCAGCATTCATCACCGCCGCTCCCTTCTTCTTGCTGAACTTGCC
CCAAACCAAAGTGCCTACACTCAAGAAATGGATTGAACAACTCAAGCTGTCTCATGGATA
CACTCGTCTCGGCGGTACAGGCTTCTGCTATGGAGGCAAATTGGTCATTATGCTCAATGC
TACGGACCATATCGACGTTAGCGTTGCAAACCACCCCAGTATGATCACAAGAGCCGATAT
TGCAGCGATCAAGAATCCTATTTTGTTCAACTGTGCAGAAGAGGATCCGATCTTCTCAGA
AAGCTATGCAAAGGAGGTGGAGAAACAGTGGAAAGAAGCAGGTGATAAGCCCGTGCATAG
ATTCGAGTATTACCCCAACACAGTACATGGGTTTGCAGCCAGACCGAATCTGGGTGATAA
GCAGGTGAAGGAGGCTTTCGAAAAGGCGTTCAACGAGAGTGTGGCTTTTTGGAAGGCGAA
TCTGTAAGAACTCGTGTTGTGCCATCGAAGATCTGTAAGTTGTACATTTAGTGATGAACG
GATGCAGATCAATGGACGTGCTCAAGACCACTATCAAGTATGCGATCGTGAGTAGAAGTC
CACCAAGTGACCAATAGGTTGGCTGCCCATTTTTCGCTCTCTCCGTTCAACGCAATAGCA
GCTTTTTGCGGAAGACTGCTGTGCTGAATGCGGAGCGCCAACCGAGATCGTGCATTGATG
ATGGAAGAACTCAATCTGACCGGCTGACTCGTCCGGGTTGGATTTAGCAGCAAAGGGATC
GCATGCTCGGAGAGCCAATGTCGCCACTCGTCCGACGTGTCCAGCGGCAGTTCGCCTCGG
TTTTCGATACTGTTACGGATATTCCTTGCTTCCATCTCGTATAGTCGTTTGGCTTCGGCC
GCCATTGTCTTTCGCACTTGCACTTGTTTCGAAGTGTCGCGCGCAATCTCGTACGCTTGT
TGACGGTAGTGCGAATGAGCGAAGACCCAACGCACATCTTGTGGCAGCAATACCCTGGCG
CTGGAACTTTCTGGAAGATGCGGATTTGAAGCTGCGAGTGGGGCCACGGAAGGAATGTAG
CCGTACCGAAGCCCGTTCTGACGGAATGACGTGGGATGAGTGCTAGTGCTGGATCCGCGG
AAAGTGCGGTACGATTCGAACATTTGCTCAAGGAAAGGGTCCGGAGTGGCACCGGAAGGA
CCTGCCTGTTGCATCTGCTCGTCAAGGCGTCCTGGGAAGCCAGGTGGAAACCTCGGCCCA
GATTGCGGCAGTTCTGCTTGCACTGGAGGCGTGACTGCACGCTCCGTGTTGAGCCTTGCT
GCACTGGCTTCCGCCTGTCTCAGCTTCCGAGCTCTTTCTTCTCTCGAAGGTACACGTATT
TTTCTTTTACTTCTCTCTCCTTCTTCGCGTGTAGCTGCGGTATCTGAAGCAGCGGCGGAA
CCAGCACTACCAGCTTCTTGCTCCATGTCGTCGAGCTTAGCTCTACGGACTTTGGCGTCA
CCCTTTGTTAGCCCCCTCGGCCACTTGGTGGCGTACAGTCGGTGAGGAGGGGGAACATTC
AGTCCTGGGACAAGTTCTGCTATCGGCACCGCCTTATTTGGTGTACCGATCGTCTTGTCA
GGTCTCGTATGAGGAAGTGCAATCAGTCGATCGTGCGGCATAGGTACCTTAGAAGGGGGT
GACGAGCGTAACGAAGCGACGGACTTTCCATCTTGTATGAAGCTCTCGCCACTAAATCCA
TGGGAAGTGCCATCGCTCAACTCACTTGCAGCGCAACGAACAACTTGCACGCATGCGAAA
AACGTGAGAACCGCGGCGAAGTGCTGAAGCGTTCGCATAAGTGCTGTAGGAAAGGGATGT
TGGTCTGCGTCTTAGTAGTGAGGAGGTCAGAGGAAGTGATGCAACTGAATCACTGCAAAT
ATGCGCTCTAAATAGGTCTCGACCAGGCGGCCATCCCCACGACCTAAATCATCCTGTACC
AGCCACTGTAACAGGATGCTCCGGTGCCTTGTCTTTCAAACGGAGCTCATGGCTGTCTGA
TGAAGTTGTGAGGAACTTGACGTGCGCAGAGACGCGTTCATGCCTTGTCTGACGCCATCC
TTATGGGGAGTCTTGCGAAAGACGGAACGCCACATTCATGATTGAATCAAGCAGTAGCCA
AATCCAATTCGTGATTTGTTTGCACCCAAATGGCACCTAAAGCCTTTTGAGAAACACGGT
GTTGTGAAGAGTGGCTCTCCCCTTCTCCCACAAGCGAGATGTACGACATCGGTTTTTAAA
ATCTACTATGTTTCACTCTCGACGAGGATCAATGAGATGAAAAGTCGTGAGTGTCCTTTT
TGATGAAGGATACTTGGATACGGCTAACTAGGTACATGAGCCGAGAGCGAGAGAAGTGGT
CTCGTTGATCCGCGTCCCGCCGGTCCTCGATCGCACATTAAAAGTGGTAGCTAATCAGTT
GTGTGGAGGAAAGGATCATGTGAGATACGATTGAGTCGATTATCATGAAGAAAGTTAACA
TGCATAGCATGGGAGGCTGACGAAGGTACGGATTCCCGAAAAGCGAGTCGGATCACAGAA
AGAACCTCGCATCTTTGCAGCTAGGCTCTAGTACACCAAAAACAGTGATCAACTAGAGCA
AAAATGCGACACAGCCTCATGAGGAATCCATCGACCTTCAAGTCACGAGTTGATGGGTCG
ATCATCTCTTTCCCAACACCTCTCGTCTTTCCGCGCGAGTCGCGCACTTTACAAGGTGGG
ACACCTGACCTGGACGAAGCTCGCTCGACTAATGGACGAGCTTCGCTAACTTGTGGCCCT
CCCACCTCCCTACATGACTTACACAGTGGATCATGCTCACATGCAGCAGTGCATCAGAGT
GATCATAACCATGCGGTGTGTTAATGTGGACATTTTGCGGACTCGCATTGTTGGTTCTCA
ATCTGCAAGGTATGTTTCGCTGGTTCTCGACGACCCGGTACATAAATATCTTCTCAAAAG
CGTCGCTGTCTTCCTTTTCTCGAAAGACTTGTCTCGCACTTTTATAGGCTTAGCCAAGAA
AAGCTTACAAATGCGTTATCTCGCCTTGGCTTCCGTTTCAGCACTCCTTGGGCTTGTTGC
TTCAACTTCTTACATGCCGGAGGTTGTTCAGGATGGTGGGCCGACTCTCCAGTATCTGTG
GGGACAAGCTTCGGCTGGCTCCTTTCTTAATCACCTTGACGAGCGCCACGGCGATGCAGG
GCAGAGGTGGTCGAATTTCCTCAGAACGAGCGGCGAAGACATCGTCAGGACCTTCTACAG
GTATTTTCTTGTTTTGATCTGTTCTTACCTTTTGCGCATCGAGTCTTCTCACTGACCCTT
TTGCCCGGCGCTTATTTATATCGTCTAGCAGTCAAGAGTTCCGAACTGATTTGAATGCGT
AAGCGTGGCTAGTAAAAATCCGAGCCTTTCATACGAAGCAGGCCAAATCGACTCACCCTT
GTACGCACTTCATAATTACCATCACAGAAAACGAGCAGTTCGTAATGGAATGCACAGGTG
AGTCAGCGGATCCGGTCCAGATCTTCCCGGGCAATCAATAGCTGACCGACTTGGTTTGAC
ATCGAATTCCGTTGCCAAAGATTTCTCCGAGCGGTCAAGATGAGGGAAATCAACATGATC
GCGTTTCGTCCAAGCCCATATGAAGTCAGGCTCAGACTGGCGCGAAAACTGATCACGAGC
TTTGCAGAGCAGGAGAAGATTGCCAAACAGCAGGCTTCCGACGACAAACTTAGAGCTTGG
GGAAAGGAACTGAGCCTCAACACTGGATATGCCGGCACAAGTGGAAGCTAGTATGCCTCG
TGATAACTCCACGTCTTGTTGTTCTTTTTTTGGCTTTCAACCCGATCATCTGTACATTGA
ATGTGTGAGGATTAAATGACTATCGAAGGACAAACATCGCTCAATCAGATCTTGCTAAGC
CGCGCTTTCCTCTCATGCCTCGCCATAGTAAACTCACACCAATGCTCCTTTTCAAGATCG
GCTTCGAGTACTGACGGGTCTTTCAGAGCCGTGGATATTGGCAAGCCTTTGCTTGTGCAC
AGCTACTATATGCATGACCTATAGAGTTAAGCAGACTGCAGCGTTCATGCAATGTGTCAC
CAAGTCCATTTGATGAGAGCGTGTGAGAAAAATGACACAGTACAGGATGACCTCGTCACC
GAGTAGAGACCGAGATTAACATCGTCATACGTCTTCACGGCTGTTTTTGCGCTTGGCTTA
CGTGCTCTGGCAGAGCACCCATGTGTGAGATGATCGACCATCGGCACTTGCAAGACTTGG
CTAGAAGCTGGTATCTATGTGTCTGGAACGATGTGAATGAGATGTGTTCTGGACCCGAAT
TCAAGTACAGTCGCCACATCGTGTACCCGTTGGTGGCTTTTTTCACATTTTGTCCAAGTT
TCCCGACCACGTGTCATAGTCTGTAGGCATGTAAGAGTTGTATGGGACTCATCAAGGAGA
GACAAGACGAATGTTCTTGCTTCGAAAGTTGATGGAGTTGACTGGCTGTTCCTGTTAATG
AGAATGATGAGTGCGTCCAGAGATTGTTAGGTATAAATCCAACACTCTTTGCCAATCTGA
TTCCGCCAGGCTGTTCTTGTTCCGGTCACATTGAGCTTCAGCTTTCTGCATGTTAGCATG
ATCCTCATCCAATTTCGTTGCTTTGCTTTGCTACTGGCTCTCGTGTCATTTGTTCTTGGT
CTAGCCCCTTCGCTTCCGCCAGTTCAAGTTCCGAAATCAGTGGCAGAGGGCGAAGATGCC
ATCCAACAATTGTGGTATGAAGCCTCATCAGGACGCTTCTCGAACGTACTTGCGGAACCG
TACCAGCATCTTCAGAAGGCATGGGAACATTTTCTGGTCCAGGATGGAGAGGGTATCGTT
GAAGCGTATTACAGGTTTGTAGTTTCAAACCGCTAGTACCCGGTATAAAAGTGCATTCAC
GATTCTGGACACGCGCTGACCCTGACTCTTGCCCTTTCTCTAGCGATCCAAGTCGAAGAA
AGATGTGAGTGAGCCTCAATACCCAATCGGTCTTCGCTGTCGTGTGAACGAGGTCAGTTT
CTTCTCCTACTGACCATTTCGAGTCGTGAGCGTCTAACAGGTACAACAACAATTACTTCG
GCCGTACAAGGTAAGTACCTTTTCCCAAGCGCTTCAGCTTTCCCCCTCTTTGCACCTCAG
CTGATCAGTTAGAGCATTGCTGTACCTCGGCTTGTCAAATAAAAGGTTCTTATCAGCTGT
TCGACTCATCAATCGCAAGCCTTACGAGTTCAACGCGTTGCACTTTAAGATGAAGCGACA
AATGGCGCTAACTCTTGTCAAAGCTTTCGCTGATCAACAATATGCGATCATGAGAACAAA
AGGCAGGAATCTAGCGCATCAGTCAGCGATCGGAAAAAGTATCCAGCAGCCTCATGACTG
GACTGAAATCGACCTTTTTGCTCGAGGTCCGCAGGACACAGCTACCGATAAATCTGACAT
CGAAAGTGATGGTCGAGACAAATCGGCGGTATCAGAAGCAGAGCGGCAGGAATGGGGGCG
ACAACTTAGCCTCGGTCGAGATTCAAGCACAATAGGTGGCTCAAGCTGATCATCTCCTTC
GCGATCCACTTTTCTCGAAAATTCACGATTTTCGCGCATCAAATCCTTCTAAATTCGAGC
AAGCTGGTTTCGATTATTGAGATTTGGACTATGTTTGGCGTTTGTAAGTGTTAATTGCCC
GATGAGGATCCAAGACAACCGTCAAGAGACTGTAGCGTAAGAGCGAGCGCGTAAAAGAGG
ATTACTGGCTAGGTAATCAGCTCAAGCTACGTGGTGACAAGCCCAGCTTCGACGAAGATG
ACGGCAGGGAACAAGGAGAAAGAAGGTGGTAAGACGTGAGATGTAGAGTAGTGGACATGA
AGCGACTTTTCGGAAGGGTTATGGGGAACTGCGTTCACAGGTCTCCCGCCCTCTCGCAAG
AGCAGCAGTCGCGATCCATGCCTAGTTCAACATTGTTTTGCAGGATCTCCCACAAGTGCA
ACATTCATTTTTGGCTGTAGAGGTCACAAGAAGAATGCAGTACATAATGCCCTCAGTAGA
ACGGCAGCTATCCAGAACTCATTTTGGAAGTCAAAGCTCGATGAAAGTAGCCGCCAAAGA
TTACCGGTAGCACAACAACAGCAACGCCTGTGAACTTTCACTACGACAGAATACGTTGTC
ACCTAAACCTTGCATCTTCACACATGTTCGCCCGCCAGGAGAAGGCCGACCGGGATACTT
TCCTGCGGTTGCATGCAGGATCGAACTCCCAATTTACCGGCCGTTGTCCTTTCCGAGACT
TTCACCACGACACAGGTGCATTGAAGACGTTGCTCTTACTTCATCGGCCCTTGCCTTCTC
TAAACTCAGTTGTCTGCCAACCCGAGACACGAAAACAGGACGTAGCTTGAGTTACAGTAG
TACATAAAGTTGAGTTAGTTGACGCCTGTGGCCAAGTCCATCATTCTCCTCTGTAAACGA
GGCGGGCTTCTAGCTGATTCTTGATGATGCTCTTGAACGTCTCCTATTTGATCTTCTGTA
TCCTTTGGGCCCTCCTGGTGACGGTTGCTCGGGCAGCCACAAGCCTGTCAGAGGCTCCAG
AAAGCGTTCGACTAGGCAGAGAAACAGTCAAGTTTCTCTGGCAAAAAGTGCAGGCTGGAA
CTTTCTACAAATGGCTGCCAAGCGCGTATGAACATGACGAGCCAGCCTGGTTCGACTTCA
TGCATACCAAAGCGGAGCCTATCATCGAATCTTACTACTCGTAAGTATTGACTCACCCTA
AGCCATCGTGTCAGCCCAGCAAGTTACTGATAGATTCTTTGGATCTCGTACAGGGCGATA
TTCAGCACTAAGCGGTTAGTTTTGGGAAATTTTAAGATTAGGAGAGTGTTCAAAGCTTCG
GGCTTAAAGCTTCGGGCTTCTAAGTTTTCAAGCTAATGTCTTTTGCTCTACAGTTCTGCC
GTCAAAGCTGGACGTAAAAAGTAAGTTGCTAGATGAGCAGAGCACAGCAGGGCAGAGAGA
TGTACTGAACGAAGGCTCGCATATGTCACAGATTTCTCGCGCTGGTCAAGACGCAGAACT
CGGCATACTACAAATTTGGTAGAACAACCGTGATGCACGATCATAAAAAGGCAGTGGCAG
AGGCTCTTGTCAAAGGCTTCGCAGACCAACAGTGGTTGGAGAATAGCAGGAGAGTTACAG
CCGTGGATCATGAAGTACAATCTGCGTTTCGAGCCCCAAACCGTGATTCGCCTGAACCTG
CAACGAACCGAGAGGAATGGGGAAGATCTTTGAGTCTTCAAACCCAGCCGCAAATCAAGC
CGGACGCCCCACCAAAGTAGCCATACACACTGTTCAACGTCTTTGTCATGTGCTCCAGTT
CATGTGCCCCGGTTCCCGCCATACGGTATTCACGAATTCCCACTCTTGAACTAAATGCTC
TATCTTCTAAAATATCTGCAAGAGGCAGTGTTAATATTATCCCCTCGAAACGTGGAGAAG
CTTGACACATGTGTGATGTTTGCCGATGCGTGCGTATGGGTTCACCCTGACCCACCGTAC
GAACACGCTGACCTCTCTCACGTGAACCTATGGTCACGCCCTCTCACGTCTGTCAATGTT
GTCCAATCGTCGTCGCTAACTTATGTAGCAGGCCGGAGCTAAATCAGCTCATACAGTAAC
TCCCACATACGCACAGAGCACATAAATAGGAGCGCGACAAACTTACAGGATGCACAGAAA
CAGAAATTTGCCGAGGAGAACCAAGAGGAGCGGATCCTGCAAAGGATAACGGGAGGGTAC
TGGGCGCGACCGAAGTTGGCTCGAAAGGCGATGTAGTGATATTCTGGTCCTAGGGCCCAT
GTCTGTCACAGGAAGGTAGAAGAATGCTCGATTTCAGTCTTCCGCAGAGATGTAGAGCTG
TGCAATGGCTGAGACACACGCATAGGCGAGGTTGTGCTACAGCTTGTCTCAGCTCGCCAA
AAGACAGAAGATCGTTGAGATGAGGCAAGAGTGGGGACAGAGTGACGAGAGCATCCGAAG
GATAAGGCGGAAGTTAAATGAGCACACTAACACGTGCAGGCCGCTCACAAGCTGCGACCA
TCAAGATGCAAAGCGAGCCTTCGAGTCTCGATGACTCTGTTGACGCGGAAAGAGTCAAGA
GGTGAAAGCTCGCGCATAGCAGCCAGCGGAGAGATGCGGTCACATTCACAAATTTTGGTA
TAGAATTCATAATGGTTGTCAGGCTACGACCTACCAGCAACAAAGACGAAGATCGAAAAG
AGGAGGACTATCATGAAGTAATTCATGGGGTTAAAGCGACTCGAGCCTTGATTCTTCACA
CACTCTTGCTGTCCTTCCCTGGAATTGTTCCTGCTGGTGCTCCATTCCTATACTCGCTGC
CAATCATTATCCAAATCTGTGAGTCACGTTTTGCAAGTGCTGCCTCTCCTCTCCCAGTTG
GCTGATCTACGCAGAGTCAGTTGAGTGCTTTCGAACACCTATATGAGACCCGTTGTAGCC
TTTTCCACCTCGATATCTGGGCACAACGGGCTATATAATCTGAGTGGAAAACTACGTCCG
TCCACCCCGGTCTTTCTCACATCGTCCAGTCCACCCTTGCGGGAAAAGATTCAAAATGAG
GATGACGCTAACCCAGCTGACGCTCTGCGTCTTTTCCTTGATATGGCTAACCACGGGGAT
GCCAGTGAACCCCATGACACCCATCGTGGCAAACAGCGAAGAGGTGGTTCGATTTCTCTG
GGACGAGGTGCAGCATGGTAGGATTTATAAGACGCTTCCACCGCCCTACACAATGTACCA
AGGCGACTGGAATACATTTTTGTACTCTAGAGGCCAGGACGTAGTCTACAACTTTTTCGG
TCCGCGCAAAAACTACAATCGCGGTGATTTGATGCATCAGGCGCGGAGAGAGTTCATCGG
GCTGGTGAAAGGCGAAGACCAATTCTCGGCAATCCTTTTTGAGGATGGACCTAACCCGCG
CAAGAGGGTCAGCGAACGCCTTGTTCAGGAATTTGCGGAACGACAACAACGTCTCCGAGC
CTCTTTAGCCGCACGCCGGCAGGAATGGGGTCGAGACCTCAGCCTGGGTATAGAAAGCAA
GCGTCCACGCTCGTGAAAAGTGGTTGCGTTCTCTGAAGGACGACTGCGAAACCATGAGCT
GGAGACAGGTCTGCAGTGAAACATATGAGTATAAGTTACTCACTCTTTGCTTTGACTTTG
TCATCTGTCCCATTACCTTTTTGTAGCTCAAATTCCGGCTAGCCTAGACTGAAACTCAGG
CGGCAAGATCGCGAAAATAGGGCCAGAAGATCGCAAACACCATGCTTTTGTCTCCGTATA
ACACTAAAGCCAAGATCCTAATATACTAGCGTTCAAGCCGACGTCTTTCGTTTTGAAAGT
GAGCCAGTACAGTATTCATCGTGGAACTTGACTGTAGCAGCCGATCATGTGCAAAGTTGG
CGATGCCAAGCCGGCCGAGCCTTCATTGCTGATCCGGAGATAATGTCGCCTGAGTCTCTG
ATGAAATCATGAATCGAGGTTGCGACCACACATCTGAATCCAATGTACACATGTTTATCG
GACCATATGTTGTTGCACCAGTCGGGTTTGTGACGCCATAAGCTATCATGACTCACGTAT
GACCATACAGAACTTAGAACGATGGCTCGAATATTTGCCATCATCCTTTCATTTTCCCTA
ATAAGTGACCATTGTAGAGTCGCTTTAGAGCTGCACAGCTCCTCACGCCTGAGGCTAGCG
TTCCCACGATTCATCATCGCCCTCACCATTCCATTTCTCGACTACAACATGGCTGGCTTG
CTACTGAGCACATGTATCACCTTGTTGTTATTAGATGACCGGCGTTTCCTGAGAAAAGAA
TCAGTTTTCTTTGGCAAGGTGAATTGTTCCATGGCCTAAATGCAGGTAAAGGTCGCTCTC
TGTTTCACAAGGCGGCAACGTGAACATTGCTGCTTAAGGTGCCATTGACAGTTAGGGTTA
TTCTGTTCGTTAAGAAGCCGGTCAAAGCCAAGCGAGTGGCCGACGCCACCTTTCCTGTCG
TACGCTCTGATTTTATGGCCCCACACAGCGTCCCTCCGGTTTTCGGGTCGATATAAGGAC
AGACATCCCTGTGCTTCCAGGTCGACGTTTTGATACCAAGCCCGCATCCCAATCAAGACC
TTGATCTACTTCCTTCCACAAATCCTGCGTGCATATCCTCAGCGGGGTTTCAAGATGCAC
GCCTCACGTATTTTGTCTCTCTCTGCTGTTTTGGTCTTACTACTTAGCGCCTGCAGAGCT
ACACTGCCAGAGATCATCCAAAACAGCGAAGCTGGCATCATATACTTATGGAAAGAAGCC
GAAGCCGGCCGTTTCAGGTACAACCTGAACAGAAACTATCCTTCCTTGATGGCGTCTTGG
CCAGAGTACTTAAGGCAACATGGTCGAAGTATCATCCATGCGCATTACACAAACACAGCC
TGGCTTCATCCTAAGACTCGAAAGCTGCCAAGAGGCTGGTTTGCTGTAGACAAGGAAGCG
TGAGTATACAAGAACTGACTTATACGTTGTTGGCAGACATTTTTGACCCTATTTTCTGTC
TTCCTTTTCTTTCTCAGTCTTCTAGGACGAGCCGACGGAACTTCGCCTTACGATTACCAT
TTTGGTCGCTCCCGGATCATCGCTCGAGAGACTGTAAAGATGCTGGTGGAAGACTTTGCT
CGCCGCAAGAAAGATGCTGACGTAGCGGTTTCGAACCAAGCCGTTCAAGAAGGAGCCGAA
AGCAGCCATGGATGACTACGTTTCGTGATTTGCATCTCATTTGACCTTACTGTACGTCTC
TACCGACTTGAAATGCACTCCTGCTTGATCGTTCGTTTGCTTCGCTCCACTGAGTTCCAG
TTCGGTTCAACAGGTTAATGAAATGTCGCCTGCGACAACCAACTTTGTTTGAAGTCGCTT
TTTACTGTATGTCCATCCCGGTCGAGAATACAAGTTTTATCGCGTCCTTTATGGTCAAAC
GCAAGTGTTCGCCGGCTCCGCCAGGCAGAAAAATCAGAGAAAATCACCGTGATGTATGTC
GATAGCGTTTCATTTTCTGGTCCCACTCTCGACTCTTGGCTTCCGCACTGTTCTCGGAGC
CTCGATTTGTTTCAATATATGAAGATTGAGCCTTTCATTTTTCATATACTGTAGGAATCT
TCTTTTCAGGTCGTGTACGTCAAATCAGGCAAGGGCTAAATGAAACGCGGATGGAATGTT
ACCTTATAGTAGCGCGGAACCATGTTCTCTTTTCCTTTGCTCTACAGCTGGCGAAATAGG
AGAGTCTGCTGATCCGCCCTTACTACCTCGGGCTTCATGTCTTTGGCGACTGTGTCAGGG
GTTTCAGCTAGGCGGAGGGGGTGGTGCAGTGAGTGACGGTAAAGGGTCTCGGGCAAGCCC
GAATCGAAGGGACAAGCGTCCTCCCCTTTCGCGAAGCGCGTCTATAAAAGGCGAGGACGG
GTGAGATCAAAGATTCACAAAGCCTCAAGGGACCTTACGCAGTAGAAGCGGTTCGAGTGT
TCTTGGGTCAACGAAAGTGCTTGAGGAACATGATTTTTCAGATATCCTTGTTCATCACCT
TCATAACCTTTGCACTTGGAGGCGACGACCTGGGAAGCACTAGGCCTATCGTCAGGAAGT
TTCAAGAGACCTTAGACTTATGGACTGGGCTTAAAGATAGCTGGACGTTGCCAGGATTTC
ATAACCCTTTCACCAACACACCGCCGACCAACGGCTGGATCAGCTACCTGGAACAGCAAG
GAAGAGAGGCAATTACACGATCGTAAGTCGTTCTTTACCCTTCCTAAACGTGATGCTGGT
TTCTCCCAGACAAATGTTCTGGCCGCTGATTCACCTTGAGAGTTTCTTTGTCACTCTGTT
CTAGATACAACCGATTCCCATTAAGGTAAATCAGTCTTTAGACCCAGGCACGAATTAAGT
TGCTAGACGTGACCAGTTGACATACCCCAAAAGACGTCTGCAAATTTGCTACAATCAACA
GCGAGAAGTCAATCGAAAGCGAAGCCGATATAGAGAGGTGAGTGCCTTACAAAGTTCTTC
CCAGCCCGGTGCTTCTGACTGACACTAAGCTCCACTTCTCAGACTCAGAAAGTTCGTAGA
TGATCCGTTGGTCGATCGAATGTTCACGGTCCGACATCCTACAGCACGAAGGGTAGCGGG
CTTTCTGATCAAAGATTATGCCAACCAGCTCGAGAAAGATCCCCGCAATGTTGCTGTCTA
CAACGCTCTGAAGCTTTACCATGTGCAGAAGAGTCGTGCACTTGAATACTTGCCGAGTTC
CACCAAGCCTAAGACGCACATTAAAACAGGAGACGCTGTTTCGGAATCTTAGACAGCTCC
AACTAAGGAGTGGGGGGCTAGACCAAGCCTTGAGTCGCCCTTGAAGGGTGCTCAATTACA
ACCAGGCTGGATTCCGCAACCTCGATTCGTGCGTCAACCTAGGCAAATGGTATGATCCTT
GTTCAGCTTCCAGTCCACCGTATGTAGGTCCAAGTGTACGACTGTTCGAAGTCGAACGAT
ACTATACTGTTGATGGCCTAGCGGCTCAGCAGCTCAGCGGCTGCGACCACAGTGGCGTGG
CATCTCAGGGCTCTAAACCTGAGCTAAGGAGGCGTTCCGTTTCATCTTCCACAGGGTAGA
CGCCCCAAACCAAAAGACGTAAATCGTCCCGTTCTCATCTCTGAAATAGCCATAGAATTA
AGACACCTGTATCTCCACCCTAATCCCGTCGCTATCAATAGAACTGTGTCCTACCATTCG
GCTTGCATCGACACACTTATGAATCTTCCAACACGTACCTGATAATTGTCGACTCATCTC
TCAACATTCAAAAGCATCTGTATGGACGTCACCAACTGTATGCTGACACGCCCCAATGAA
ACAATAGAGATCGTCCGTTCAGACGCTTTCGACAGTGTCAACCCCAACCAGTGTCCCGTC
ATTGATTATCGGTCGTGACTGGAATCTTCTGGGTTGAGCTGCAAACAGGATCTGATCTAG
ATATGTCCTTCGAGTGGTCGAGGTTGTGTGAATGAATTATCTAAGAAGGCCAGTCTCAGC
TTGAGCTGCAGTTGTTTCTCTGGCGAGCTTTCGTCCAGTCTATCAGCGAAGCGCTTGCTT
CAACTTGTTCCCTTCTGTCCACGATACTGTTCAGCATCGGCCGCGTGTGTTCGGAAAACA
CAATCGAGGTTGCAAACACATTTGAGAACGCTTGGGCTACTTAGACCAGTTCCAAGAGGA
CAGAAAGCGTGTCGGAACATTTTCAGACCGAGCGCTTAGGACACTTACTGTCGAGGCGTG
GCTGCAACAATCACGACTTCAAAATCAGGGCGAAACAAGTCGGCGATTCATCTAAAAGCC
GAGAGTCGCAACAGTCACCAGTAGTGGGGCGTTCATACTGTACGTTGTGAAAAGTGGGTT
TGCTTAACAGTTCGATCGTACTGTAAATGCCGCGGATGTGTAGCCAAGATTGGATGACAG
TTGGCAACGCAGTACGACCCAGTTGATCATACAGTCAGTCCTGCATCTCAAATTTTGGTA
CCCTTCCCAAGCTGGACGATCAAAAGCACCGCGTGTTAGCCTGTCAACAGTAGTGTGTGC
AACGATCTCCAGGTAGCTACTTCCAACCAGTCTCCCAATTGTCCGAACGACGAAGATCGC
CCGTTCCACCACAGCTCCATTTGCGACCAAAGCAAATGCGCTCGAACTCCAATACTTGCA
ACACACGAAAACGAAGAATGCAATTGAGGTTGCAAAAATCGGCTCCCTCGATGTGTCGCT
AATGTATCTAGATCCCACCGTCATCACAGTCTTGATGCTCGCTGGTGGAATGCCAGGCAG
GCCGTAGCAAAGTGAGTTTTTCGTAAAATGACATCCACAGCCTCGTGGGAAACACTTGGA
CCGAGCCGTGCCCGACAGCACACCCGGGAAAGTGACAATCACGAATCGTGAACAGCAAAC
ATGAAGCCTAGAGACGGCTATCGTTGGGCTCGCTAGACGCCCAGCGTGGGCTTAGTACGG
TATGTTCATGCGATCGTCGTCGAGGCTGGAAAGATGGCCGATGTTGTCGGTACATCCGCC
GCCAACTCGCATAGTCAGCCATGAAATGAGCTGAGACAATCCCACATCAATTGAAGAGTT
GGACTCTAACAAACAGGCCAAACAGTGTGTATTGCGGTCTGTCTGTGAATGCTTATAGGG
CTGAAGTCGGAGGTACGCAATGTCGACGTCCGAAAGGTGTATCAAAAGTGCTACATGATT
CATTTTGCAACTGATGAGTGACTTGCAGAGTTACCGGTGGGCCTTCATGAATCGTTCGGT
CTCAATGCGTCTATCGCGGGAGAGACGGCGGTCTGGATCAACATGGCGGCCAGACTTCTC
CATGTGAGTCCTTATTCGTGGTAGTGCCATGATGTTTGGACCTATCGCGACCTGACTCCA
AGCGTTAATGATCCAATGTCTAGCAACGCCAAGACAACTAGCATATAAGCTGGATCAAAC
CAGACGGAAGATCGTCCAACTCCCCAGTTTATGTCCATCCTCGTCATCAGAATTCTCCTT
GTCCAAGCTACGACATCCTCCCAGCACCTCAATCGAACCTAGTCTTTACGCCAGGACAAT
CGTCAGCATCAAAATGACAAAGATGCTCAACCTAATCACAATTCTTGTCGGTATCACGTC
GCTCGTATCGGGGGTGATGTGTGTCTTGCCCCACGTCATGCCGCACGAATTGATGCAGTA
CGACCACAATGCAGGAAGACTCTGGAACACTGTGACTAACATGAAAATGCTACCCGGCGT
CCGACACACGCTCAACTACGAAGTCGGAGTGACTGCTCGATGGCATCATTTTCTGCAAGA
ACACGGAAACACGGCACTTAACAACATCCTGGCCGATCTGAATCACTATGTCCAGGAGGT
TGACCGTCGGGACTACAATGTTGGTCCAAGATTCCGGAAATTCCTATCGGCCAACAGCAA
GGCCCAGGTACTTCCTGTCTCGGAACGGGGTGAGCAGTACGTAGCACGGAGGCTTGTCAA
TGCATTCGCCGACACCTGGCAACAGCATCATGCAGCCCAGCAACAAGCTGCATGGCAAGC
CGAGCTAGACGCCATCGAGCACGAGGAAAGCGGCGGCGTTATGAGCGGAAGCGAGGAAGA
AGGGGATACCGCAACGGGCCCGGGACAGGTAGTTCAAGCTGAACGCTCGCAGAGAGCGGG
CTCTGCGTCCGCTGGCCCTTCCCGCAGAAACCAGTCCTGATAAGACATCCCGATCCGTGG
TCCACGTCAAATCCATGACCTTCGAAAGCAACAAGGTTTTCAGACAGCACACCGTGGCCC
TTTTTTACTTGGCCAAGCCAATAATATCGAGGCAGTGTTTGACGATAGCGTTAGTGTTGC
TAGTGTGTGATGGTATATAGGCATCGAATGGATATATGAGACAGTGTGGCCTGATGGCCA
GGCACAGACCAAGATTGACGGCATCACCACTTGCGTGTGACGGTGAGATCGACGAGCAAG
TTGATCAGTATGTAGATCATAAAAGCTTGTAGTAGAGCTAGAAAGAAGCGCGGGCCTGCT
CTTCGAATTGGTGCAGCGGGTACGGACACGGGCGCGGGTAAAAGCGGCTGATTAGGCGGC
GATGGGAGGACATGCCAATGAGGCGCCGGAACGATCACGATGCGCGCTGTTCCGTTTGGC
GTATATGGCGAGCAGCCATAGGACCGTTGGGAGGGAGCAAAACCGGGTTCGGGTTGAGTC
TGCTGAGCACTTGGAGTCGCGTTGGAGGATGGACCTGCGGCTGCTACACCACCACCTGCG
CCTTCTTGGAGCGCTGTCTCGTAAGATGGGACCGGTTCGTCTGTGTATGGATGCATAGCG
CTGTCAAAGCTAGACGGCTTGGCTTCCGATGACTTGGTACCCTGATTTGGATTCGGCGTC
ATGATTCAGAGCGAACCGTGAATGTTGCGAAAGATGGTGGCACGTTGACATCCTACAAGC
TGAGCTGGAAATTGAAAACAAGCTCAGTCGTGAGTTGGAGCTAGTTGGAGCTTTACCGCT
TTGCCGACGTCGAAATGCAGGGTTCTGAAGCTGTGCATTCGTGATTCACTCTTCACGATT
CACACTCTTCTTTACGCTTCATTCACGATTCACAAATTCGTGATTCGTGATTCACGATTT
GTGATTTCCATCTGCATGCTGTGTTTCGAAATCTTCACGCTTCAATCGTGAATTACCAAT
CGTGAACGACGCCGAAATACAGAAGTCTAACATAGGGATTCGCCACGCACGACCCACGTG
ATGCATATGTCGGTTCAAAGTCGTGAGTCTCGTGAGTTGCACGTCCACGGATACGTTCGG
CGGCTGTTCCATTCCAGATGACGAATCACGACTCCCATCATGTCGCCCGTGACCGTGGCA
CGATGGATATGTGATCCCTTGTCCAAAAAACTGCAGCACCTAGGATTCCCGCGTGGTCCC
CCACCGCAGTACTGACTAGGCGACACGCTGCTTAAACTGCGCAGATCGGACGGGATGCGG
TGCTTTCAGCGTTCTATGACCGCAGATGTCTAGTCAAAATGGTGGCGCAGTCTTGTAGAG
CAGTTCCTGATATCGTTTGTCGAGAAGCTCAAGCCTTCATACGTGTTTGTAATTGTTTGA
GTCACTAAGTCACTAGGTTTCACAAACGTCCGAGAAGTTGAAAGTTGAACGTATTTGACA
TTGCCAAAGTGACACAATGAGAATTGCAATCAACAGGAAAGATTCGGGACAGAGTCGAGG
CCAAGGTTGGGACGTAACGGAAGATATGTGCGGGAAAAGCGAAGCCCGGATGGCCACAGG
TGACGAGACCAGCAAGCATTATAATTCCCGGGTATGATTCATCTTGGCACCTTGTCATGG
CAGCATGGCCGTCGCCAGATCCAAGCACGCAAACGCTCGGATCGACAGGAGCGCATGAGC
CTTGGTAATACAGGTGCCGGAATAGTTTCTTTAGTAGGTTGAAGAAAAGAAGAAAGGAGG
TAGGCTCATCAACTCGTTCGTTTTCTCTCCTCTTCAAAATTTGCCCTGCCTTTCTCGTCT
CAGCACGTGACGCCTCCAAATCAGCATGAAGGTAAGTACGTTCACGCTCAAGCCTCTCGT
AAAGAAATTCTCGTTTTGCAACAACTTACCCGATTGCTGCATGTCTCAGAAGCACACTTG
TGACTCAGGCTGCTACTTCCCTTTGTTGCTTCCACTTCGCAGACTTCATTTCTCGTCGCG
CATCCTGCTCTTCGCCTGGTTCCTTCTTTCCTCTCCTGGACTGAGGGAAGGTAATAGTAT
GTTGCCGGTCGTTTACACGCTTTGTTCGGGCTCTTCCGAACATAGCTAACAGCTGTCTGT
TGGCTAATCAACCGACAGGCTAAAACACCAAGAATCCGTTATTCCTCCCGTGCGGATTAA
CTCGGCCGGTGGGATCGGAACATCCGCCCCTTGCTCGAGACTCTTGATCATGACATTGGC
AGCACAATCCTTGTTTCGCCTTCTTCATCAACGTTGGAACCCCTCTTCTCCCCCTTATAA
CGTGGCTGACCATGCCTACCTACGCCGACCTCTGGAATGAGCAGCAACGCGTTTTGGGAC
AGTTGGGTCCTTCGAATCCCGTGCGCCTCACGATCAGCAAGGGGGAGTATGTCCATGACC
CTCAAACAGGCCGTTTCCGATACGACGAGCATTGGGAGGAGGAACATCTGATGGAGGATG
AGGAATGTGCTAATGGTCATCACCTGACCGCTTCTCCGGCTCATGATGGCGGAGGAAACA
GTCGCGAGTCATCACCTTTATCAATGGCTGCGCTTCAACCAATCGCTTTGCAGGGTTGTC
CTCTCATCTCAGCGCAGCAGCCCTCATTGTGGGTTCTCGACACAAATACACTCATGTCGT
GCCTCGAACTGCTCAAAGCCCTCTTTGCTTCACTCTTAACACGCAACGTAGCCTTTGCAG
CGGCGACAAAGCAGCAATATGCTTCCTCGTCGGCTCTTCCGACGACGCCATCTTCCATCA
AGCTGGTGCTACCTTATATCGTGGTTTCCGAACTAGACGGCCTCAAGGTCACTAGCCGCA
AGGATGATTCGGGTCGACCGGTCGCATCAAAGGCACGAGAAGCGAATCACTGGCTGCTAT
CCGCCCTGCAAAAACAGAAGCGCGTTTCCATCAACGAATTAAGCGCGAATCTCTCCCAAG
ATCTTTGGCCTCTCTTTGTCCAACCATCAACGCACTACAACCACTCAAAACGATCAAGAC
GCCATGGTTCTCATTCGGATCTTTTGGAGCCAGACGACGAGATCATTCAATTTTGCGTTG
AGCTGAAGAAGCAGACAGCTTCGCACGTCAGATTCTGTTCTGACGACATCAATGCTCGCA
CCAAGGCAGAAACTGATGGCGTCGATTCGTTAGGCATGCGCGAGCTGGCAAACGCACTTA
AACACAGCTTCAAGGATGTGCAGAGCAGCGAAAAAAGATGGATCCTAGTAGCAGATGCGC
TGATCGAACAGTGGGAGTATCAGATTGCACCTGCTGGTCCCTCCACGCAGCAAGACCCTC
AACTTGATCAAGGTATCGAGGATGGAAGCGACCAGACGGCGCTTCAACCGTTCGATCAGC
AGTCATTCAAAATGAAGCAAGGGTATGAACTCGATTTGCACAGCTCCGTACACAAAACGG
CCTCTTTCACCAACAATGAAACCATGGAAGTCGACATGGAAACAGAAGCGCAACAGCAAC
AGCCAAAGATAGACCCCTTTCCCGTTCCACTCACATCGCCCAATTTTTGTCCCTCGCCTA
ATCGCATCCCGCTATCAACCCAGGGTCGCAGCACAAACGACAGCATACACAGTCCTAGCA
ACTTGCGCACAACTGCAAGCGCAAGCTCCGCCCGTTTCTCAAGAGACCTAACTCCTGCAG
CTCAGGCAACACCGCAAACTCCCATATCACCACCAGGTGAATCTGAAGCTCTGAATCCTC
AGGTTGATTGGCAGGATCTAATACAACAGTATCGAAATGCTTCGCGAACGGCCAGCAAGC
AGCGCAATGGCAAATGGTAGCTCATAGCATGTTCTAGCCATTCTCCCCTCAGTCTATGTC
CCTTCTTTCACATGTTCCTAGCCGTCGCATTTGATATCCAACAATGACATTCTCGCACCA
TAACTGACGGCTGCTGTCCTGATGAGATCTCCTCTATGATCAGCCCGACTCACACGCATG
GTTGATGGCGTTTTGTCTTTGGGTTGGCACTGGTGCACGATACGCCTTTACTTTCCAACA
TCCAAGGCAATACAGTCTGGCTGGACAAATATTCGGAACTCGGGAAAAATTGACAGCTGT
ACGAGTTGCGAGTTGAGCTGCTCACAGACCTCCGATTTGGCCACTTCACCAACTCCTCGA
CTTTCGCTTCTTTAGGTCTCGCCGGATCATCATTACTGCTGTTTGTGCTGCAGCACACCC
CTTTTAGCACTCACTGCTCCTGTGTTTACGAGACACTCAGCTAGATAGGCCCACCGGTGC
TTTCATCCATCCGCCACCGTATCTAACACCGCGCTCTCATTTCCCACTTTTCTTAGACGC
TTCTACACCCACTCATCCCACCTGCCGACGTATATCAACAATTACCATGGCTCGACAGCC
AGCTAAGCGTCGTAAAGTATCTACGCAGCACTTGGATGTCGAAGGTGACGAGGACTGGCA
GAGCGATGAGCTTTCTTCTCTCGGCGGCTCCGAGGAGTCTCAATCCAGTTCTGACTCGGA
ATCCGATTCCAGCTCAAATTACAGCTCAGATGAAGACGACGAACACGATGTGAACACCTT
GTTGAAAGGTCCCTCAAAGTCCAAAAGCAAAGCAGTAGTTAAACCAACTTCATTCACCAG
CCCAGCCGTGGAGAAGGTCGACCCAGCTGCAGGACCAAGCGAAGGCCTTAGACGCAAACG
TGGTCGGCCAAAGAAGGAGCCCGTTCCAAAAGTGCCCAAGAAGCGAGGTCGACCGCGCAA
ATATGCACCAGGCGAAAAACGCCCCCGCGCGTCAAGGCGCAAGTTCAATGAAGACGGTTC
ACCAAAGAAACGTGGACGACCAAAGAAGGTGATTGACCCGGACGCTGTCATGAATAAGGT
CCCTAAACGAAGAGGAAGACCGCCAAAGCTGCGTGAGCCAGGCGAAGAGGACAAAAAGAG
TGGCAAGCGCAGAAAGAGACGCGAGTTTGATCTGCTGGCAGGACTCGACTTGGAATTTGA
TGACCACGATGGTGTGGCCATCGTTGATGGAGGAGGGGCCGACGACGATGACGACTGGCT
AGACGAGACCGACTCGCCGAGAAAGCAGGACGACATCCTTGCTAGGCTAAGAAGGAGGAT
CCTGTTCCGACAACAAGACGCCGAGCTGGCTGACTTTGTTGAAAATGTTGACACTGACAG
GAATGCGGAGGTATCGGCCTTCAAGACTGAAGGCAATGATGGTGTTGAAGAGAGGCTCGA
CCAAGGTCCTCGACCTGGTCTTCCTTTGCACAAACCTGCCATCACCTCTGACATTCCATC
TTCCGAGAAGCGCAAAGAGCGTCAGCCGTTTGACGCTCAAATCAGCGATGGAATGTCTGC
TTTGGCGGAAGCAGCTGCTTCCGCTGCTGCCGAGACCGAAGATCTAGCTAAGCAGCAAAG
ACCAAAGGGTCGACCGCCTGGATCAAAAAATCGACGACCCGACTGGGAGAACAACCCCCT
TTTTGCCGCTACACGAAGTCACACCACCGCAGGCCGCTCCAACCTCAACAGCGTCGACCA
GAGAACTTCTCTATCACTATATGGCGCGCCCTCTCCCACGGCCAGAGACATCAATAGTAC
TACCAATGGTTCGAACCTTGTGAAACCCACATCTTCCGACGCGTACTTCCTTTTCAACAC
ATCGAAGCGAGCTCGTGGCTTAGCAGGCATGGGTATTGGAACCTCTTCCTCACTCATCTC
TTCCAAACTTCCGGCCTTGGACGCACGAAATCTCGAGCGTGTCATCACCGAAAATACGCG
GAGCGGCGCATCCATCTCCGACGTTGCCACAAGCATGTATTGTCATCTTTTTCCCGTCTA
CTTAGCCCAACTTCTCGCCGGATACTCGATCATATTTCACGGTGTAGGAAGCAAGACAAA
GCTGCTAGCAGAGCTTGTAGACAAACGGATCGATTCCGAAGGCGATGCGGTCGGTGTGGT
GGCTCAAGGCGCTATGAAAGGATTCAAGGTGGAAGACATGCTGACCGAGATCGAGAGGGC
GGCGGGATTGGGGTCAATGACGTTGTCGGCCGATGCAGCGACAAGATTGGGGGAAGATCA
TGGACAGGCGGGGTTGGTGGTATCAACACTTACAGCAGCGAGAGCCGAAAGAATCGTGCG
ACGCTTCTCTAGGGATGACCTTGTGGGCCCGTCGAAGCTATTCTTGATCCTTGAGACTTT
TGATGCGCCGGGTATGCAGTCGCTGCGATTCAAGAGCGTCCTTGAAACGCTGGCAAAGTC
AAACAATATTCACATCATGGCTACGACCGAGCACGTCAATTCTGGCTTTATCGCATCCAC
CACAGGACAGCAAGTATCATCGCCTCCAACCGCTTCGAAAAGATCGGTGGTTGACCGGGA
TCGAGAAGCCACTAAGAGGACGAGCGGCCGACTACGTTGGATCTGGCAAAACATGTCGAC
CTTCACACCTAGCTTGGACGAGATGCTCATCATGCGTTCAAACCCAGCCTTCGCATCGTG
GATGCCAATTCTCCCACCGTGTCTCGACCTTATGGGCTCCGCCGCCTCACTGACCTCTCG
GCACATGCAACCTGTTGGCACCTCTTCATCCGGATCTGCACTCAATGGCGCTGATGGTTC
GGGTAACGTAGCGTTCTACAACGGTCTCCAGGTATCTGACACCTTCCGTACCGTTTCAGA
AACATCGGCCATTTCCATTCTCAAGTCGGTGACCACAAAAGCAAGAGCGCTATTCAACAT
GTTGGCGAAACAGTCGCTTGTGGGAAGTGACACTGGTGACACCAAAGGCGCAGGCGTTGG
TGGTGTCGACTACGCGGATCTATTGAATCGAGCCAAAAGGTCGTTCTTGGTGTCAAACGA
GTCGGATTTCAAGTCTCTTCTGATCGAGTTCAAGGATCATCATCTGTGCCATATCAGCAA
GCAGGGTATCGTCTCGATCGGGTTGGCGGATGCAAAGGTGTTGCAGGCCGTGTTGGATAA
GTTAAAGTCAATCTGATGAAGGATTCTCATCACACCAATAGGGGAGTAAACGATCGCGGA
TATGCGGATATGCTTCTAAAATGTTTGCTTTGCTTTGTGAGGCGGTCGTGCGATCGCGGC
GAGCCTAGATTGAGAGCCAGAGTTCGCAAACAGGGTTCATCTGCCTGTATTCTTGATTGG
CAGCGATGGGTATATAGATACTGAGTTGCAAGACGTCGCAATGGGTACATCCGCTCTGTC
GACAAAATTTTGTGATCCTGCTTCGTCATGTTCCTTACTCATTGACCTTTCTTCGCCTCA
AGACTGCTGTTCTCGGTCCTGACTTGAGCAGGTACGATGTCAGAGTCGTCCTCCAAGAAA
GCCGCCACAACGTACGCAGCCAGCACCAAATTCGCCACTAACGCCGCCAGGCCGCCTGCA
TATGTAGCATTCCCTGTCCATAATAAACAGCAAGTATAGTAGATGTCAACAGCGGTGTTT
TGAGAGCGTCGGTTCATCGGTGCACTTACCAGAAAGATACCTGTCCTTGGCAAAGTAGTA
GGCCGAGATGGGAGCTGCAAAGAGAGCGACACTGAAGAAGGCAAGCTTGTAGTAGACGCC
GCGAGCTGGATCTCTGCCCCTGGGAGCTACGCGAGACGGTGTCACATCCAGGCTTGACAT
GGTTATGTTGGATGTGGATGACAGACGACCAAGTATCAAAGACGCGACAAGAAGAAGGGA
CAAGAAGAAGGGACGGTGTTAGTGTCGAATACCGCACAGGCGTGGCAAAACACGAGACGC
GGTTCAGCTCGACTCGGAACTCGGCCATAGACGGATTCAGAAATCACGAATGTGGAGTCG
AAACTTCTGGCTACAAACGACATCTTCTTCCTCTTGACGCTTCCTTTTCCACCACAAACA
CCAGAGATGCCAGAAAAGGTTCTAATCGTGGGACCTGTCCAAGGTCGACTGACCGAACTG
ATTTCCAAGGTCTCTGCCATCCAATCGAAGCACGGTCCGTTTGCCGCACTTTTTGTACTT
GGCGATCTTTTCCATCCGTATCCTGCTGAAATAGGGCTGCAGCAACAAAATGATCTACTT
CAAGGCAAACTTCGACTTCCGATTCCGACATACTTCTACCAAGGCTCCTTCCTTCCCTCA
CCGCCTCTCGTGGAAAAGATTGTAGCAGCGTCCAAACAGGCCAGCAAGGACGTACCTCAT
GGTCTTGCCAAGCTGGCCGAAAACCTGTTCTGGGCAAAAGGAAAGAGCGGAGTCTTTACT
TTGCCGACAGGCTTCAGAGTAGCATTCGTTGGAGGAGTGTGGCATCCTAGCAAGTTTGCG
CAGGACATTGAAAAGGAGTCTGGGCAATTTGATCCCGAGGCATGGCACGAATCGGACCTC
CAACGAACACGAGACGAACAAACGGCACACATTACACCAGCGACGATCCATCGTCTTCTC
GCGCACCCTTCCTTCCGCTTGCCCTCGACCTCAATCCCAACCTCAATGCGCTCGAATCAT
GGTGCGGCAAAGCCGGGAACACTCGCAGCAGCACGCGCTTCAGCTTCGGCGGATCAGGCT
CGAGTTGCAGCGCAAACCGCAGCGCTGGACATGCTGACATCCAGACCACCAATCGATATC
ATGCTCACAAACTGCTGGCCGACAGGTATCACGCTTTTCTCCATACCTTCTACATCCTCG
GATCCAACGGGCGGACTACCAGACCCGACAGCAAGAATGTGGGGCTCGCCAGCCATCGCG
CGTCTTGCATCTCACGCCTGCCCACGTTACCACTTCTCTCTCGCACCGTCCACCTCAGAA
GGAGAAAGCGATGTGATTTTGCCCGTTGGTATCGCGCAAGAAACGCTCGACATGGGCGCG
TTTTGGGAACGCGCACCCTATGTCACCAATCTATCTTCTTATCTTTCAGCTGTACAGCAA
CAGCAGCTTCAGTCCACACCCCAGGGTAGAAGGCAAGCCGAGAGGTTGAAAGCGATCACT
CGATTTGTGTCGCTGGCCAAATTTGCGAACGAAAAGAAGAAAGAGGTGGTTTTCTGGCTC
GGTAATTCACACCCTGCGGATCACACCAGCAGCAGCCACAACAGGCATTGCCCGACAAAT
GCACGCAGACACCCTACTCTGTACCCTCANNNNNNNNNNNNNNNNNNNNNNNNNNNNNNN
NNNNNNNNNNNNNNNNNNNNNNNNNNNNNNNNNNNNNNNNNNNNNNNNNNNNNNNNNNNN
NNNNNNNNNAGCAAGATGGGGACATGGAATCGGGACCAAACTATCGTTTCCAAGAACCTC
GGAACAAACGTCAGAGAGCCGAGGGAGGGAGTGAAGACGTCCCACCTCCCGGTTACGTAT
GTCGGATCTGCAATGTTGAAGGACATTACATTCGCCTGTGCCCGGTCAAACAACAACAAC
AGCAGCAGCAGCAGCATCAAACCCCGTCCGATCCTGTCTCCGCTTCCATTGTTCCCGCTG
ACACCAATGCCTCCGAAGCACCGAAGCAGCGATGGGTCAAATCTCAGATGCCACTCCCAG
CCGGTCTGCCCAGCAAACCATCCTTCGCCCAGCCGCACCAGCAGAAACGTCAAATGATTC
CAGTAGGACCATCCAACTGTTGGTTCTGCCTATCGAATCCTTCGATCGCCAAGAACCTTA
TCATCACGATCGCAGCCGACTCGTATCTGGTCTTTCCCAAAGGACCTTTCACGCATCCTT
CGATCAATCAAGTTCCAAACGATGCTGCACACGTTCTCGTAGTCCCTCTCGCACACACGA
GTAACCTTCTTCCACCGAACCACCCTGTTCTGTCCGGGAACGACGAGTTGGACGCTCAAG
AACGCGAAAGGACACAGGCAGAGATGGCAGAGACCAAAGCGAGCGTTCGAAGCGTGTGGG
CCAAGACGAACCATGCCATGTTGGAATGGACCCTGGTCCGCGTTCGTACAAGCAGTCGCA
TGACGCATTTCCAAACGCAGCTCTTGGCCGTACTGCAGCAAGTGGTGGATCAACGTGATC
TCGTCAAAATACTCGATGATGCACTTGAAACTCTGCCGCTTTCCAAATCCATCATGCGCA
ATGCGGACCAAATACACGCGTACTTGTCCCGTTCTGCGCACGACCCAGACGCAGAGGAGC
AAGACGGCTATTTCCACATGGCCCTACACGCTCTCTCGCGCAGCTCGACGGCTAAAACAG
AATGGCTGGTTCCGTTGACTGTAACGTCGAGATTCCCAGTGCAATTTGTACGCACCGCGC
TGGCAAACGCTCTCGAACTGCCGCATTTGGCCGATTGGAAAAGCGCAGACGCTCATCAGA
AACAGCTCGAGCTCGACAACGCGCTCCAGGAGCACGACCAAGCAGAGAGCGAGAAACAGC
GCTCGGCTCATCTCAGGTCACTTTTGCTACAATGATGGCTGCAATCACTCGTTTGCGAGG
ATCCTTCATGTCTGCTCTCTAGATGAGCGTTGAGAGCAATGCTCACGTGTGCTTGTGCAT
TATTAGGCGTTGGTATCATTCACAATTTATGTGTTCGCCCCTCAGTGGGCATCAGTGCAA
AGGAGCGAAGCAGTGAAGGTCAAAGGCGGCTGTTAGAAGTATCCGTCGTCGCGTGATCTT
CGTCTGCTACTACTACCAGCACGATCTCGACCTAGATGTGTGTTCCTCTTCTTCTTGCTC
CTCCTTTCGTCCTTCGCTCCTGCAATCACACGTTCCCTTTTTCTCTCCTTTTTTCCCCCC
GCACCGGCCCTAGCTCCACTCGACGCCCCGGGCGTCGACATTTCCGACCGCGGCTCGTCC
GCATCTTCGAAAAGGATACGACGCAGCCGCAGCTCAGCCTCCTCTCTTGTCAACTGGATG
CCGCCGAGCATTGGTATGCTGCTTGCTTCGCTCTGGGTATCATCGTCGAGCTGCTCCTCG
TCGTCTCTCGCGGCATCGCGCTTTTCTTTCGAGCGGCGCGAAGCCTTGGCGGTGTGGTTG
GTAGCTGGCTGGGAGCCAGCGCCAGGGATCTGTGAACAAGTCGGCGCGCCGAGCAATTGT
AGGAACTGCTCGGCGAGCTTACAGGCGAGCGGTGGTTCGGGCGTGTAGAATGCAGACACC
CAAGGCCATGCTGCAATCCATGCTTTAGCACCTTTATGTTGGCTGTTTTGCCCCGCCGTT
GGATCGGGCGCTTCTTGCAGGAATTCGTGTGCCACATCGCTACCGTCCTCCTCTTGCGCG
TCGCGTTCGTCAGTGCTTCTGACGTCATCTGACCATCCAGAGTGGAGTGTCCCAGATGCC
GCACTACCTTCTTGTTCGCTTCCGACCTGATCGCACACATGCTCTTGGCCACTCTCCAGT
TGTTTACGTATCGTCTTCAAATCTTGATGCTCCTCGGTAGGCCACGCTTCGTCCTCTAAC
GGATCCGTCCCCCATACTGCGCGCCTTCTACGCCGTACCCTCTCACCATCTTGCACCTCA
TCCTTCCACCTCATTCCCCAGATCCTCTGTCTCTTCGCGATTTCACTCCTCATCCAGTTG
GCACTGGACTGGAGAGCAGTTTCGAAGCATTGCCTAGCTTTATTTTTCGTGGAGCGATCG
AGTTTTTTGAGTTGCACACCTGCATTCGGTTGGTCGGAGAGTGTGAGGAGCGTGGTGATT
GCCACATACAGGTAGAGCATGCCGAGGAGCGTGTGTAGTTCGGGCTGACTCTTGTACGGA
TGAATGTTGACGCGCTGCTCGAGCAGCTCGATAGCGTCGCTTAGTCGGTTGGCCGAGATA
TACTCGTGGACGAGATGGGACGTTGTATGTTGTGCTTTGAACGGTGCGCTGGATGCTAGG
TCGAGCTGCTGCAAGTAGCATGTTCTTCTCCTTCGCGCATCGTGTTCGGATGCGCATCGT
TCATCATTACCGATGTACGACAGTATCAGGAGCGCAAGCCTCCACCCCTCGCCATCGGAC
CATTCATGCGCGCCCAAGATGACGCGCAGCAACTTGCCCGCTACCCTCCAATCACCACGT
AGCATGCACAAATGAAGCAGATCGTAACATCGGCGTAGATGTCTGCGCCGAATTGAGTTC
AGATTCGTTCGCACAAAACCCGAACTGCTTGGAGTGCAGCGAGATGATAGCAGCGACATC
GACGTTGATGCGTGCGATACAGACGGCTGAATGGATCGATGCGTCGTCAGAAATCGGTAT
GAGTTGCTCTTGAGCGATCGAATCTGATGGTTCTGACGAAATGACGTGCCCAAGAAGGGC
GGAGGAACGAATGCGAATCCTTGCTCCATCGCGCATTCACACCTAGACTGAGTGCAGAAT
CGTCTCGAAGCTCGGTGCAGTAACGAGTGTCGTAGGCGCAACCTTTCGAGTCGGCAAGAT
GTCCAAGTCGCGCATATGTTTCTCGTCGTCGACCATGCACGCTGCTCTGTCGAGCCACTT
TCGTCTTGGTATCGTAGCGATACCTCGCGCGATCGTGCACACGTTTGCTGTAAATCCCCG
TTCCCGTAGCCTTGCAGTGCCCAGACACCGAAACCAGCGCTCCAGTTGTAAGATGGCAGA
ACCAAGCTAACTCTTGACTGTAGCGCTCCAACTCAAACTTCCCGAGGTCACCCTCACGCC
TGAAACTCGTCACAGTGTCAATCACGAATCACGAATTTTTGCCCGAGTTCCGCGTCGCGA
TCGTGGTTGCTGCTCTCTTACACGAGGCCACTTGAACACAAAGCTTCACTAAACCAACAA
GCACAAAGATGGCTAGACTCGTGAATGGTTCGGACAGGGCTCGCTATCTTCAATTGAACC
ACCCGTCACTCAGCGACACCACAGACACCACTGACAGTCGTGGGTCATACAAGTACATTC
AGAAATACAAACCCCGCCAGTCTCTCTGAAACTGAAAGACGTACAAAAATTACGCTTCAC
TGGCGACCGAAACTCTGGTACTTGCTCTCGTGCTCTTCTTGGCTGCTGCCGCATTACTCG
GCTTACCACTCTTGCGGGCTCTTGTCAGCTTGGCCACTTTGGCGTGAGCAGCACCTTCGA
ATGCCTCATCCTGCTCACCCTTTGCCGCCGCTTGAGCCAGAATCTCTTCGAACTCGCGCA
AATCGCCCGCACCTTCCGAGCTGGCTCCAGCAGCACCACCGTTTGCTACTCGACCACCTC
CTCCACCCGAAGCCGCCGTCTTGTTTGCACGCGCTTTGGCCAATATCTCCTGGAATCGCT
TGTATACCTCGGCATGGTACAGCTTGTCCTGATAGAAAGGCAGGCCTTCGATGAGCTTCT
TGACCGACCTTTCGCTCTTGTACGGCAAAAGCGAAAGACAAAACGCGATATCGCGCCACT
GCCGTTCCGAGCTGGTCAGCCGGAATCGCTGACAGAGCTTCTCGACCACGTTCTCCGCCT
GCTTCTCCTTGTCGATGAAAGTAAAGATGAACCGCATCGTGCGCGCGAACGTCTCTTCGT
CTACGGCGTGCTTTCCGATCGACAGGTGCGAAATGATATCGGGCAAGTTGTTGTACACAG
CATTCTCCTTGGTCGCAAGTTCCGAGAAGAACAGCTTGGCCAAGTCCGAAACACGCGGCT
CGGGGTCTTCAAGGCACTTGGCCATCTCGCCAAGCTGACCTTTGACCTTGATCATTCCGT
TGAGGATCAAGTGAGTGAGCACCATGAGCGTGTGTTTCTTGACCGACAGATCTGAGTCGG
CCAGACCGGCATAGAGACGATCCGAGTTCTCGTCGACGAGTGAGCCAAAGCAGACGGCGA
TATCTCCAAGCGCAATCACGACGTTGCTGCGGATCACGGCGTCCTTGGACGTGGTGAGGA
TGTGAAGCAACAAGGCCAAGTTGGCTTCGCAGAACGTTGAAGAGACGCACATAAACTTGC
AAAGCGTCAGCACGGCAGCACGACGCACCAGCTCGTTCGGGTACGACTTGGGGCTGCTGC
AAATGTGTGTGATGATGGGACCAAACATGGCCAGCACACTTCGACTACCGTAGAGTAGCT
CCTTTTCGCGGACACTGGCGATCACCTCGCCGATCTCGTCCTCGGCATTACCGGCAACTT
GATCAAGTTCCTCGACCGCAGCCGCAGCAGCAGCAGCAGCAGCTCGACTGGCCTTGCCTT
GCGAAACAGCTTTTGCCACAGCCTTTTCCTTGTCAGCCTCGGCTTTTCGTCGCTTGTACT
CTCGCTCGACCAACTCGAGGTAGACGATGTGCTTGAGCGCCACATGTCCTACAAGGAAGA
GCAGTTGGGCAAGTTGGAACGCATCACCCATGATGGGTGTATCTGAGCTCGAAGCCACAT
CTCTTGCATCCGACATGGAAGCTTCGCTGGCCGCAGCGTCGTCCTCTTGGCGGTTCGACT
TGCCAGTATTGCTGCCAAAAACACGCGAAGTCATGCTGCGAACGATATCGGTGCAAAGAG
CATCGGGCTGCTCGCCCAAGAGGTAGATGGTGTTGATGGCGTTTTCGGCCAAGCTGAACC
ACTCTGCGCGGCTGTTTCCCTTGAGCACATCTCCCGACATTTGGATGGCAGCACGAAGAC
GGCCAAAGAGAGCGTGGGTCATAGGATAACGGACACTCTCGTCGCTGAGAGCGCCTTTGA
CCTTTTTGACGCTGCCGCCGAGTCTTTGCAGCGCAACACAGGTGTACTTGGCCAGAATGA
CATCGCGCGCACCCAGCGGACCGAGACCTACACGGAGAAGCGTGTCGACATGCTCGGATA
TGATCTCGCGCCTGGCAGTGGCGAGCATACCGAGAACGATGATAGCACCTCGACGTTGTG
CGGCAGAAATGGCACGAGGCGCCGAGTAGACGGCCCAGAGCTTGTTGACGACTTCGGGGT
GAACGAGGTTCTCGATCTGCATGGTCTTGAGCATCTCTTCGAGCGAGGTCAGTTCGGCCA
ATGTGGCGCCAAAAGTGCGTTCGATCATGTTCTTGGCGATGCGAGCAATGTTGTCCTTGG
CGTTGAGATCGGCACGAGCGTCAAAATAGAGGGCACGGTAGACCTCGATGAGACGCGACC
GAACGCCTTTGAGCTGAATGCCATCCTCCATGACGAGAGTGTTGTCCTTGGTCCAGATGA
GATGGACCATCTTGCGTACGCCTTGAGCCGAGCCCGAGAGCTTGTACTCGTGAGCGACGC
GGAAGAATTCCATGCTCTCGAGCACTTCGGCTTTGTTGGTCGAGGCTAGCAACAGCGTCA
AGTTGGGCATGGCGGTCTCGATCTGGGTGATAAAGGCAATGGCGTCTGTGTAATAGCGCT
TGGTGAGACGCAGGCGCATGACCTTTTCAGCGTCGACGGGTTCCATCTCGGCCTGAGCAG
TCGCGAGAGCCTCCAGATCGACGCCGGATCGCCGAGCTTTCTTGGGTTTGCTGTGTTGCG
CCTTGTCCTTGGACTTTTTGGAAGAATGGCGGTTGCGAGAAGGAGGAGCATCTTGGTCGT
CGGACTCGTCATTGTCCTGCATGACCGTGTCATCTCCATCTTGTTGTTCTTCTACGTCGT
CTCGATCTTCATCCATGTCTTCATCCAAGTCGTCTGCAGCTTCCGACTCGCTCTCGTCGC
GGTCGAGGGACCGCTCGCCTGGCAAGTTGAGGGAACCTTCGGTCTCTTGAAGCTCCTTGG
AGACAAGATCGTATCGGGCCTGCCATTCTTGAAGACAGAGTTCGCCGCCGTGAAGCATGC
CAAAGGGATGGGTGAGGATGAGTTTTGTGAGGAGTGCGATGGCATTTTTGCGAACACCGC
TGCTTTTGTCCTCGAGATGGCGGATGACCATTTCGGTGATCTCGGTGCGCTGCTTGGGGA
ATTTGGTGGGCAGATCCAAGAGACGGGCACAGACAGTGATCAGCTTGGAACGTACGTATG
AGTTGAGGTCGAGGAAGCGTTCGATGAGGAGGTCGAAGAAGGTCTCGATCTGCTTTTTGC
GCGCTTCGGCACTGCCCCGATTTTCGTCAGCAGCTGCATCTCCAGAGATGCCGGCATCTC
CACCATCCGAATTCAGAGAGTCGTCGGTGAGAGCGAGCTCCTTTATGAGAAGACCAAGCG
TTTCGATGAGCGCGTTCCTCATGGGGTAGGACTCCGAGTCGAGGTGCTTTTGGAGAAGGC
TGATCTGTTTGAGGACGCTACGTGGGCTGAGCTCGGCCATTCGCACGAGGAAGCGACCAA
AAGAACGCGGACTTTTTGTGTCCATGGCTCCAAAGTTCTTTGCGGCTACTTCACGGAGGA
CGTCTTCGCCGAGACGTTCGTAGTCGAACTCGAGACGCATGACGGCTAAGAGCTCTGCCA
TGGGTTCAGCGAGGTGCTCATAGTACTGTAGTGACTGCATGATGCTGGTTTGTGCGCTGA
AGGCCTGACCATGAGCCTTGACGGCCTGGCAGATGACCTTGAAGATGCCGAGCTTGATGG
GTTGGCTCTTGAGATACAATTCGTTTTCCTGGAGGAGCAGAGCTGGACGCAAGAGGCAGC
CAGAGACAAAAGAGTCGCGGGCAGCCGAGACGGTCCACATGCGCTCGCTTCGTACGCGTG
CTGCCTTGGACATGAGCGTAAGCACAGCAGGAATCGAGTTGGACCAGGCCCAAGCGTCGG
CTCTTGCGGAGCCAGACTTGGCAGCCGCAGCCGCAGCTGCAGCGGATTTGGCGCTCGCTC
CACCACGACGACTAGCAGAAACTCCCCTAGCAGCCACAATGGCAGCAGCCGAGCCACCAT
TGTCCGAGCGAGCACCGCTGTACTTTTCTGCGACCGAGACAAGCCATTGGAGGAGGAAGG
CGTATCGCTCAAGGGTTTCAGCGTGGGAAGTGTATGCGTTGGGATCGTCGCCATCAAGCT
CGCGCTGTGCTTCGTCGAGTGCGCTGGACATTCCTGAAGCGATAACGTCGAGAAGTTTGT
TGCAAGCATTGGGGCAGAGGTTGGCGAAATGTTTGAGGTAGGAACGGATGAGGTCGTAAA
TGTCGGAATTCGAGACATTGTCCGGACTGGAAGTGATAGCGTCGATGGCACCATCGAGGG
TGGAGAGCTGTTCGGAGGCGTTCATATCATCGACGCCGAGCTCCTGTGAGATGATGTAGG
GTTCATCTTGAAGCAAGAGAAGTTCGTCGGCAAGATTGTATCGACCGCTGTTAGCGTCGC
CGGTACCGCCATCGGCGCGAGTCATGGTGACGCGATAATTGCGCCTGCTCGAGGGCGAGA
GCGTGCAGCGAGGTCAACGAGTCGGAATGGGATGGTGGTGGTGGTCCAAGTGAATGGCGT
TGGCTAGTTTCGGGTGTGTTTGCTCTCGTGTCTCTTGAAAGAGTTGACTGAGTCGTCAGT
CTCTTACAGTCACAGAGTCTGTGAACAAGTAAGTCGTCAGCGCGGCTCTCTGTATTATAA
ACTTGTAATTCACCGGAGCGAGTCAACGAGTCGCGAGTGTTGTTCTTTGTCTTTTGGGAG
AAAGAGACGCGCGTGGATTCGTGATTCTGATTGACTTTGTGTTTTTGTTGGTGCGCGGTT
CTGGGTCCACAGTCGTGAGTCGTGCGTGAGTCACGAGTCACGAGTCCAGGTCACGGTTTC
GGAGTGTTAGAGTGTCTGCTGGCCGCGCTGGTTCACGTGACTCAAAGACAATCGCGAATC
GTGAATGTGGACAATATCGTGAAAGCCAATTTCGCATCGGCGATTCCATGTTCAAAAGTT
AGTGCAAACTTGCCAACGCACCGTCAATCACGAATCGTGAATCGTAAATCGTGAATTTCA
CGATTATTCATTCCAGATTTGACTCACGACTTCAGTTAAGTTACCTGTATTTGTGACTTG
TGGCTTGAAGCATGCGCCGGTCGAGCCTGGATCACGAAACTGACAGGCTTCGAACCAAGA
CACTCACGACTCACGACTCACAAGTTGTGACTGTGACGTGTGAACACGGAACCACGAATT
GAGACGTGTCATTCGTGATTCACGATTCACGATTCACGATTCTGTGTCTGTCAAGTGAGT
TACGTTCCACGACGCCCATAGTCACGAATCGAAGCAAATTCATCAAATCTTCTCGTCAAC
TTACAGGCACCCTAACTTCGGACCACCACCATCGCCGTCGTCTGCGTTCGCGTTCGCGGC
CCAGCTAACAACGTTCTCGCAAATCGATCCGTATCTTGAAACGGTTGTGCGCCTCCGCGT
CCTTGTCCCACACAGGCTCTCACATCCTCAACATTCAAGGCGCATCAATTAGGAGTTCAC
GGCGCACTTCATTTGAATCGCTTGGCACCTCATCGCTCGCCTTCTCACGCCTCGTCCTTC
CATTGCTCGCGACACCCTTTGGCGGTTCGAGCCTCGAGTTTCGCAACAGTCACAATGGTG
AGTTGGTTCAGAGAACTCGGCACTGCTTCCGCTTCCAAGGTTCAGCAACAGCAAACAGGC
ATGAATCCACTCTCTTCACCTTGACACTATCAGCATCGACCTCAACTCCCAACACCATCA
TCACCTTTCTTTCCTCCCTCCTCCTCCTACCCCTGACCCTTTTCCCTTTTCCCTTCTTTT
TGCTTCCGCCGCTCGTATTATCGTACTAGCATGACAAAGGCTCGCCGTCGCAATCTTCGT
CCCAACACTTCTTCCGTCTTTTCCATTGCGTCCAAGCAACAGAGACATGCTCAAAGCTCC
AAGCGAAGCGCGGAGCTGGAGATGGTGCCGGATGCTACTGATAATCGCCTGCATGCAGAT
GTACGCGATCAACTTGAACTCGAATCGTTTATTGACATGACTTCTCAATCCGCACATTTC
CTCCCTACGCGTTCCCAACCACGTCCTGCTGATCTCAAATCTGGTTGCTGTCCCACTGTC
AACGACACTGGCTATGACGATACCATGACGGCTTGGCTCTCTCAGGAACAACAATCTAGC
GCACCTCTTCCAGCGAGGAATGTTGTCAATTTCTTGCGCAACAAATCTGGCATCAAGACC
CGCGTCGGTGCCCTGAACGGCAAGCGTGTCGACTACTTCAAGGGTTCTGCTGCTGTCAAG
GCGCTCCTCTCGCCCGCCTATGCCAAACTCAAAGATGTTCCGAAAGTTTCCTCCAAGGAA
GAGGCGGAAGAAGCTCTGCACAATATCATCCCATTTGCGTTTTTCCTTCGCGTCGAACGC
GGGACCAGCACGGGCGGCAAGGATTCTCCCAAAATTGTCGAGATTAACCCACAACAGATG
TTCAGGAGCGATCTCTATTACGTATGGCTCTACGAGGGCTCACAATTGGGACTCAAGCTG
GCAGGGTTGGGGATGGTAGCCGTCATGCTGGCTGGTGTCATGTTCCCGCTCTGGCCGCCC
ACCATGCGACTGGGTGTGTGGTACCTTTCGATTGGAGCTTTGGGCTTGATTGGCCTTTTC
TTTGCGATTGCGATCGTGAGGTTGATCTTTTGGTTGATCACGCTGGTAGTAGCCAAACCT
GGTATTTGGATTTTCCCCAACCTGTTTGAGGATGTTGGATTTGTGGATTCCTTTATCCCA
CTCTGGGCTTGGGATGTTGCTCCCCCGCCCAAGAAGAAGAGCAGCAAGGCATCCGCGGTC
GCGGCGGCGACGGGGGGCAGCGAGAAGAAGAAGCCCTCGTCCAGCGGCGCTGGTGCACGA
CAGCAGGCTCTGTCCGGGCTCGGAGGCGCAGCACCTACCGCGCCTCCTTCGCCACCAAAG
CCGCCTCAGCAGGCTGCACATTCCACCCCCGCTCCACAGCAGAATGGAGGTGTGCAGAAC
CATGCTACCGGCAGCGGTGGTCCGGGTGCCTCTGAAAGCTTGGATGACATCAACTAAATG
CAGTTGCTCGTACGCAATTTTGGTACGCTGCCATGTGCATGTCTGCGGCTTGCAAATCTG
CGTGCGCTGCTTCACTGTCCCTTACACCTTACTACTCTACCTTGTTGTTGTCAGATGCAA
TGTTGCATCTTGTTTCAAATCGAAATTGCACCACATTCTGTGATTGCAAAACACCACACT
GGTTGCCATCTCGGAGGTGAAATCAGATGCACAATGTATGATTGTCTGGAAACGACAGAG
ATAGTTGACGGAACGCGAACGGTGGCATGAAGGTGCATGCCAGTAACCAAGCTGGGTGCG
ATCATGAAGTGTGAGCGATGAGGGAGTTGTCAGACTGGTGCTGCGCTGGGCTCGGGATGG
GATTCTCGCAATGCATCGTGGTGATAGCAAACGTGACGGCTTTTCACGCCGCGCACGTGA
GGCGTGCTTGTCGAGGCTGTACTGCAAGCGAGCTGTTGAACGAGCGGCAAGATGGTTTGG
GCAGCATGAGTCGTGATTGGCAGACATGGCGTCGTATCGCGCTCTGCATAGTTGCTCTCG
ACGTCTGCGGGAGCGCGGCTTGCTATCCACTGCTCCAATCAACAGGCTCGCTTCGACTCG
ACACTGCACGCACACTGTCGTGCGTCTCACAAGCGCTGCGGTCTCGGCCAGGCCTGCACG
TGCGCAAGCACAGTCCACCCGCGCGCGGTCTCGACTGCATTCCGCATAGCCTGCGCGCTT
CTCGAACCCGCGGCTTCGCCTCCGCGTTTCCAACCACGCTCAAGAGGCACAAGACTCGAA
ACCGCAACCGTCATAGCGCCACTCGACGAAAGACGTGCACCTAAACGCGACACGTCCGAC
CGACTTTGGCATCACCACGTACTGTACGTCGATGCTTGGCGCGCGAGCGCCAAGACAGTC
GACCTAACCGAGGCCAACCCATGCGCCGCCGCCAGAGCACCACACACCCTCTATCGTCTC
GCAAGCGCCGCTCGTCTTGGTTCTGCCGATCCGAGAGCTTCGTCTCGATCGCCTTCGACG
GCACAACGTTGCTCAACCCCAACGCGCTCAACAAGCCTCCTCCGCCAGATTGCCCTTGCT
CCAACTTGTCGCCTTGCATCGTTGAGATTCATCCTCCAGCTCGCCATGCCGACGTCGACA
CCGCGAGACCGTTGGCCCGCATAGTACCCTTCCCCCTCCCCTCCCCCTCCCTAGCCTGAC
ATCTCGTTGCCTCAATACTGCCCCCACACCACCTGCTAAACACCCACCACCGCGTTGCCC
TACCCATAAATCGTCGCTGCGCACCAGCGTAAAGCTCTCTTCCCCTCCCTGTGCCTCAGC
CATTTCCTTGATTTCCTACCTTGCCATCGCTCTTCCAAAGTCGATCCATCACGCATGCCA
TTTCAAGTGGTCGAAACCCGCCTAAGCATCACCACCCACCACGACAAACGAAAAGAAAAC
TGGCCACCAACCACAATTCTTGATTCGAAGCCTTGGTTACGTGATCACAAGTCATGAGTC
GTTCACATGAACTGTATCTTCTTCACGCATACACAGCTTCATCTATCTGATGTCCAGGCG
GAACGACGAGCAAAATAAGCCATACGGTCCATGATCATCAGCGCCAGATAGCAGAAAAGT
ACGACGACGTCCTCGACTGATCCCTCCGCTGGTGCGGCTGTTCGCTGCTGTCTACATGGT
GTTGACGCGCGCACGTTTTCAACGCCACATCCGCCGAGCTTTGATGCAACACATTTGTGC
TTTCCCTGAGCCCGCGATTCTCAGCGCCTCGGATCGTCCCATGTCCTCCTCCGCCGATCC
GAGGAGAGGCAAGAGGAGTCCGATCCACCCCTTCCAGCCTCCCACCAGTAGCTTGGCTGA
TCAATAATCCGACGCCGCCCTTCAGCCCACCGCTCGCTGCTTGTGCCGCACTCGGCATCA
GCAGAGGTGCACTGGGCTTCTTGGGCTTTCCCAAATCGGCCTGATACCTACTCGCCAGAA
CGTGGAAATCGGTTTCCCGCTCATAATACTCTTCATTGTAATGCAGCCGTGCCGCCTTGA
GCTGCTCCAGGATCGATTCGTACAGCTCGATCTCTCCATCGAGCAAAGATCGTCCTAACG
CGTGATAGTCCTGCACACGTTCATCGTGCAATCGGTCCATTTCGGAGAGCGTCACGTTCA
GAACCGTTTCGCATCTTGCCGCGATTTTCTCTGCTTCTTCAGGTCGCACTGAATCGCCAC
CACGTCCGATCTTGTCCTTGTCTTGTTCGTCTCCATCCGCCCAAGCGTCGCACGTTGCCT
CCTGATATCTGGTCAACGTCGTACGGTGCGTTTCTAACAACGCCTGCGCCATCGTGTATG
GTCTCGAAACCTCTTTGAACCTCTCGTGTTGCCTTAGAAGCGTTTCTCTCGCGTGCGATT
CGTAGATATCCGCGACGTTCTGCATACACTCTGCCGTATTCTGCAGGGCACTGGTCAAAT
TCAGACAATTTAGGCAGTCTTCCCGCCAACACCAGGCTCCATGTTCATTGGTAGCGCCAG
TATCGCTGCGTTTGCCCACGTTGCCCATGGGAGGACCGAGGATTCGATGAGCGTCCGCCG
AGGTACTGATGCCGTCGTCGGACGGTCCTGCACCAGCACCCGTCAAAGTGCGCAACAGTG
TGTATGAAAGATCCCTGTAGGTCGACGATGTACCCATGTTCCCCTCGCGATGCGCCTTGT
ACGCAGCCAGCAAACCATGTTTGCCGGCGTTGTGCCCTCCGACTCCGTTGATCGTCTTTT
CCTGCGCTTTGAGGAACGCTTCCATTCGATCAGCTTCAATCTCTGCTTCGGATGCGTCAA
AGTTGAACTCAGGGTGCCAGGTGTGAGCAAACACTCCACCTTGGATCGTCTTGCCTGTTG
AACAACCGTATCGCAGCAGGTTTGCCGCATAGCTTCGCCAGTCCACTTCATCCTCGCAGC
TCAAAAAGAAGCGCAGCGGCTCCGAATATCGCAACACGGGATGTCGAACCAGTCTCGACA
TCCACATTTCCAGATCGGCACGGCGGGTCTCGATGAAATCGGAAGCGAAGCGACCGCTAT
ACTGCTTCTCCGGCACTGGATGAATCAGCAATGCGGAAAAGTGTTTGGCGAGCACCTGGT
GCAGCCATTCGAATTGCGTGAAGCGGCGAAGAACCGTGACTTGAGCTCCAGCTGGGTGAG
GACCGCCGAGCGGGTCGTATGGGATACAACCTTGGCTACCAGAGACAGCGTCTGACTGGT
CGCCGAGAGGGTAAGTGCTGGTGACGTGGTAGATGGTGTATTCATGCATGCCGTTAAGCT
TGGTTCGCTTTTCGGGATGGTGAACCTGAACAAGAAAGGGCGCGGATCGACTCTTCCACT
TGGGGCCAGCAGGGCCAGCGATCACAAAGTGTTGGTTCGGGTCTGTAGCGCAGATCACTA
CCTCGGATGTCTCCGTTTGTGCCTCGAGACCTGTGTCGGTAGACTCGCGCCCATGCTTAA
CGATGGCTCCTTCCTGGTCCTCCTCTGTGACTTCAGTCAAAGCTGGAACGAGAACACCGA
TAGGCTTGCCTTCCGATACTTTTCGAGCGATGGTGCGCGAGCGTTCGTTTACGTGAAGAT
CACCATCGGACAGCACGTAGTCCTCAGCGCCGCTAGTGACAAAGCTGGCGAAGCGGTTGA
ATGTCTTTTTGCCAAACAGACTACCCTTCCAGTCAGAGCCAGCGGTCAGCGTCGATTCTG
CCATTGAGACCGGAATGGCATTGGCTGTCGTAGGTTCGACTGTCGAGATGGCCTCGCTGG
GGAGGCTAACTGCCTCCAAGCTTGGCGACTGATCAGCTCGAACAGCAGACCAGTCGAAGG
GATGGGACTCTGTAGATGAAGCAGGCATTCCGTCAATGGCGACACCAAGATTCGCTAAGA
CAGGTGGCTCATCGCTTGCAGAAGGGGCTGCCTCGATGGCGTCTGGCAGAATCGTTGCAT
CTTGTCGCTTCACCTGCTGCCATTGTGCAGCCTCGTTGCTGATTTCGAGAAAGGCGCTGA
CTGAGATAAGATTCGGCTCGCACGTCATAACATCATCGGGGGGTGACCTCAACTTCAAAG
TGTTCTGCTTTGCAATTTCTGGGACGCTTTCCGAAGGTGCAAATGGCGTTTCTGTTAACG
CAATAGGGCCATCTTGAACTTGCACCTGTCCTGGTGAGCCCGGCTTAGAGTTCGGCGAAG
ATGCTGGCGATCCTACATCAGAAATCAGGCTTGCCTTGCTTCGATCCGATGAGGCTGCAG
TTCGAGCAGCAAGGCTGATGTTGGCCACGCCTGGTCCCGTTTCAACGAGATCTGGCATCG
GGGGTGGCTCGGAACCTTGGGCTGGCTCAGGCGAGCGAGTAAAGTCCTGAATAAGACAGT
AGAACCCTTGTGGAATCAGACCTCGTGTCGGCACGCCGTTCTCGTCCCAGATCAGGCCGA
GACTCCAACCGCCTGCAAGCTGCTCGTTGAGAATGTCAAAGGGCTGGCCAGCTCGGACGG
AGAGCTCGTTGAACGCGGCTTCGCCCTCAAAGTCGTACAGTGCACGAGCGGGCTTGCCGA
TTCCGTGCGGCAGGCGAGCACTGACGGGACGTGGCGTTAGCAGGGTCAAGGTCTCAGTCT
GATGCAAGCTTGATTCAGGCCTGACGAGCTGTGCTGTATCGTTTTCAGCTCCCGGATCAG
CAACTTTAATGCTAGGCTTGGGTTCAAGAGCCATCGACGGCGAGCTTGCTGAGCTTGGAT
TGGCGCTGGCATCCTCTTCACTTTTCGACGATGAAGAAGCGTCCGTGTTACTGATGATCT
GAGCCTTTGCGGTAGTGACGGCATTGGGCTTGGCTCGTCGAACAGTGGCGGTTTTGGTGG
GGCTCGTGTGGGTCGACCTGGAATCAAGGTCAAAGCAGCTTCCGTCGTTTGCGCGCAAAT
GAAGACTGCTTTGGGAAAAGCTGAGATCGTCGTCGTCAGCGATGAGCATAGATGGTTCTC
GGGACCTCTCTGCCTCTAGCTCGGCGTCCGAAGCGGAACGACTGGCTATTGAGCTAGCAG
GTGAGGCTGCTGCGTTGCCGTTCTCAGCTATGCCGCCTCGTTCGGAAGACGAAGGGCTAG
CGGTGAAAACGGAGCTCAAACGTCCCCTGGTGCCGCCACTGACCAAGCGAGTCGAACGTC
GTCGGACTGTATCGGAAACGGCATCCTGTGGGTGGATGGTGCCGCTGCGAGAGATCGTTT
CAGAGACAGAAGATACATTCAGATTGCAATGACTCGGCTTGATGGTGGCAGAGCTGTCGT
CGCGGTCGTGCTGAGCTGTGATGGTTCGAATACGGGAAGATGTCAGAACGGTCTTTGGTG
ATGTCGCGCGGGTGACAGTTGCGTCTGAATCGATAGAGGTTGGCTCTGCTGTGATGGAGC
GTTCAGATGGAAACGAGCCAGAAAACGACGTTTGGATGGAGCCGTGGTTGGCAGCGGGAG
GAATGACCTGTGCGTCCATCTTGAGCGCTTCACCGAGCAAATTTTGAGTGGCGGTGGCGT
AGATCGAGTCATCCTGGCTCTGATCTATGTGGTCCCTGCGATGCTTTGTCGCTGTTTGAG
GCTTCTGATACACGACAGAGCTTCGGATGTCTGCGACATGGAAAGCACCAGCAATCCCAT
TGAAGCGATCGCCGGTGATCTGTGCTTGAAGCATTCGAACTTGATTGCTGATCCGGGGCT
TTGCTCTGGTTCCAGTATGCTGAGAAGCGATGCCAGTATTTTGTCTGGAAACGACGGTGG
AAGTTGAATTGCTAGGCAGAGCTGATTCGAACAAGCTGCGCAGGTTGCCGACACGCGAAG
GACCAGATGCATCGATGGTGATGAGCTCATTGCCCAGAAGGTGCGAGGGGTGGGCCATAG
AATCGGTATCCTGAGAGCTCGCATCAACGACTCTGCTGACCGAAGGAGCAGTGTAGGTCC
TGCCGCGGACTGTAGGCCTGGCTGAAGGGGATTGGATACGGCCATCACCTTCGTCATCGC
TCGATGTGTCAAAAGCGTCGACAAAATGATCTAAGGTTGAGCTGTCATAACCATGACCGA
GGTGTGCACGGCTGATGGAGAAGGTGGAGGGTGAATGGGTGGTGAACGATCCGCCTGTGT
TGTGCGTTTGGATATAGTGGCGAAGAGCGATGGAGTTGCATGTTCCCGTAAAGGCGGACG
AGAGATGAGATGGTTTGGGAGGCGGCGGCGGTCGGGAAAGCGTACCTGAGAGGCTTGATG
AGGCAGAGTCAAGCGATGGTGTTGGGGAAGAATCGAGAGGTGACATTATGGCGAAAGAGG
CTGACTGAGCTGGACAAAGTACCACTGTTCCGACGTGGAAGGGCGTTGAAGGATGTTTTG
AGCCAGATGAGAGTGGTCAGTTGCTGCAGCAGCTAGCGATCCTTGCACGCCGTTCCTTTG
CCACGATCTGACTGGGAGGATGCCTGGCGTCGATGGCTCAGCTGAGTGGTATGAGAGCGA
TGAGTGATTGTAGCTAGACAGGCAAATGGATCTCTATGTCATCACTTGAACCTCAACTGA
CTTACCAACGGTGAGCACCTTCGCGCTTTCAAGTTTATCGGCTGCGCCGTTTGACGTGTG
AACACGGTGTGTTGGTCTGAAGCGTGCAGATTTGCCGAGTGACAGAGTGGGAATTCAGGG
TCCACGTCCAGCTTTCCAGCCGCACACGCGCTGAGTTGACGTCTCGACTGCGCTTCTGCT
GTATCCAACCTGAATCACGAATACAACCTTCGTGCTTCACTTGGATGCTTCGGCTTCACG
CTCTGTGCTTTTCTGCTCCGATTCGTGGATTCGTGATTTGTTATTTGTGAATGTTTCGTG
TTTGTTGTGTTTCAAATAAGTTATGCGCAAGCGTAGCCCCTGTGTTGGAGCCATTCACGA
TTTGTATTTCTCCAAGCGAAACCAACACTCGTGACTCACGCCTCGCGACTCGCGACTTTG
TCTTGGCTGCTGCTGCTCTTTCATCAGCCAGCAGCTTTCGTATTTGCTCACGACTATCGT
GAATAATATGGCCCATAAGAACCACAAAGCTCATCATTCGTGATCTGAGTAGCACTCAGC
ATTTGGTTTGTCAGCGCCATACAATATTTCTAAACGCACGCATGTGTGCACGCCAGCAAG
ATCAAGCTGCAGACTCTGAGATGGAACCATCACAAGTCAAGCAAGCCTTATTTGAGTTCG
AGTTGGTTTACAATTGTGTGGATCTTGCATACGTATAGGCGTCTGCATATATCGAGCTCA
AGAATCGATTCCATCGTTCGTGATGGCAGCGACTCGGTCTTGGGATAGAAACAAGTAACT
GGTGTGCATTATCATGTGCCAGAGTCATGTTTTCTTGAGCTATGCAGGCAGTCGAGTCAG
CTTTCGCCCATGCTTTACCAACGACGGCTGGTGTGACCACCTTGCAAATTGGCAGCTGGT
GACGACGAGTTGCTAGGATTGTCATTGCCATCTTCACCCAGATTTGGATCAATCGGCGGG
TTGGATGGCTCTCTATGCACCTCAGCATGCATCGATCCGCCCACTGCGTATCCATTACCA
TCTCTGTTGCTGTGACTGCGCGGCGAAGCATTGCCAGTAGCCTCGGTCAGTGGTGAACCT
GTATCAAACGGCTCCATCACGCTCGACATGGAGCTAAGTCCATGCTTGCTAGGCGTAGGG
TAGGATGGCAAAGCATGATGACTCGCGCTCTGCGAAACATGCATCGAGCTCATGCCAGCA
CCTGCATGCTTACCTGGCGATGATGACGATGGCGATGATGACGACATGACCATGGCGACG
TTTGAACCGTGGGGTGATATGTGTCCATGATGCTGAGCCACTACTCTCGCATCTCTTCCA
CTCTCGTTCATCGTCGATTCATGTGCCAAGGTAGGCATTGTCACCAGGCCGAGCGAGCCA
GAGTCCTGTCCATCATTTGGCTGATCCAACAGACAAAGTCCCATACCAAAACCAGGCTCA
CCATACGTTTCCGCCTTGGCTGCAGCGCCATGTACGGCATACATGTGGGCGTCATGAAAA
TTTGTGGCGTAGCTACCTGAGCCTTGCATGTTCGACAGACGTCTTCGCACAATCTGTGCA
GGACTGCGATCCACACTGCCAAGACTCGCGTCTTTGTGTGCTCCTCCTCCAACCAGCGGA
GAGCCATGCTGATACTGTGACTGCGGCTGGTGATGCTGGGTCTGCATCTGTGGCTGGTGT
TGTGTCTGCGTATGCCACCTCCAGCCAGGATCCATCGACAGCTGTCGGTTGGACGACGAT
GGTCCCAACGGTGTTCCGCTAGACGCCGAAGCCGTGCCCTCTCGTCTCATCAGCTCCGCT
TTTTGGCTCCAAGCTGGCGATGCAAATGTGTGTGTACTAGGTCCCGATGGGCTTTGCTCG
CTCCAATCCGACTCGCATGCGCCCATGTGCATCGCTCCATGTGCAATTCCGTAGCTGCCG
CCGTGCCAGTTTGGAGCGTAGTGCGATCCCGGATCTTGACCGTTGGGCTTGGTTTCGTAC
TCGTATTCCATTCCCACTGTCGTCATCGGCAGTGCTGCTTGAGGCCGAGTCATCCCAGCG
CTTCCTCCGAACTGATCAGCACCCAACGTGTTTGCGCCGAATCCAGTCGCAGAAGCCAAG
AAAGCCGGGGGAGGCGACATGGACGAACTTATGCGACTGTGGTAGTCGGCCATAGCATCA
AAGTTGTCGGATCGAGCATATCCTGCATCGCCAACGTCGATGGCAACATTGTGGGCGTAG
ATCGGCTGCATCGTGACAGGGTATGTGGGGTACAGATACTTTGTTGTATTACAAGCACTG
TACAGCTGAGCTGCCGCAATGTGATGGTCTTGGTTGTGGCGCGAAGAAGCGGATTCGGTT
GGATACTCAGCCAGACCGACACGCAACGTGGGGTCTTCGAGCACATCGTATTGAGCGTTG
GCGGTAAAGAACGGTAGCGCATGTTCTTTTTCACGCTTGACATTATTGATGCTCATCTTG
TCGTCATCCGTGGTCCCCTTTCGATTCGAGCCAGACGTGCTCGCATTCGCTGAAGCAGGC
GCAGTGGTCGCCGACATGGAAGCCGTGGTTCGCATCTTGTTCGACTGACGGCTGCGAGCT
GCATGAGTCATCGTGTGCCGATGCATCACATCCTGTCGGCGAAATGATTTGCCGCACATA
TGACACTCGTACTTGATGTTGTCGTCGTGCGTAGCTCGATGGCGCAGCATGTGCTCGTGC
CTTTTGAACACCTTTCCACAAAAGCACGTGTATGGTGGCTGAGGTTTGGGTCCGTATCGA
CGACGCTTTTTGCGCACCATGCTGCCTGCACTCTCAGCGGTATGTGAGATGGAGCCCATC
GAGAAGAGGTTGGTGCCGATTGCAGCTTGCTCACTCACGTGTATATTTCGTGGAAGCATA
CCCGTAGTAGAGCGTGTGGCATATCCTATCCGCATTCCGCCTCGGACAGCAGCCGAATCT
GTGACCATGCCAGTAGGTTCCTGATGGGCGAACGGAGGATGTTCGGAAATGGACGACGAC
GAGGAAGAATTTGATGCGATAGGCCAGCCAGCAGCCATCGAAATTCGGTCCAGAGGTGGA
ATGGTGTGAGGAGGATAAGACAAAGTTGAAGACGAGGTGCACGAAGGTGTAGGCGCACCA
AGCGACAGACGGGAAGGATCAAAAGAATATGTTGCCGTGTGAGACTCTAACGAACGCGTA
GTTGCCCGTGTGCTAAGCATCGACATGCTGTTTCAAGCACACTGGCCCTCGAGACGTGAC
TTGGAGAAGGAAGAGAGAGGGCCGAACCGATGCAATTCTGCTGGCTCTTGTCCTGTTCGA
GAAAACCAATGCTGGAAGTTTTCCAAGCAGACCGATGAAGAGTCGTACACTCCGACTTTA
GGCCCTAACTGCCCGTCTATGGCCGGAGCGGCGGGCTCGTGGTGTCGCCAAAGGTCGGAA
AATATGAAAATCGAGCGATGGTAAACGTAAAGGGTTCAAAGGATGCCAGGTAGTCGAGAG
CCATCTAATAGCAGACAGGTTTCCGGCTTGCGCGTTGCTGCCGCTCTTGCTTGCCACGAA
GCTGCACGTTGAAGACCCTAACTTTTTTCAACGTATGAACAAGCTGCAGAGTGGGAATGG
GTGGTAGTTCAGAGAGAACAGTTTGAGGAGACAAGACAAAAGTCGACACTTGGCTCTACT
AGAGCGAGCGATACGTTTCGATGGTTCTGATCAAAAAAGAACGAGGCGAGACTCGAAGAT
GACTTGGATACAAGTAGTAAGGAGCAGAACAAAGCAAGGGGGAAAGAAGAGGAGGGCCGC
ATGAACCAAAGCGCTCGGATCTCTAACGTGTATAAGTAACTTTTACATCTTTTCTGGCGG
CTAGTGTCTCCAGACCCAGCTCACGGTTGTCACTGAAAAAGAGCATGCACGTTCCAAATG
AAGCTGGACACAGCCATGCTACTGCTCGCCTCCAACTGTCCGACACTTTCTGTCTGTCTT
GTCAAAGAAATGGCTGACGTTTTCGGCATAAAGCACTGTGAGCAGCGCTTTGGTTCGCCA
AGAGGACGATTGAGTCGAGTAATTTCATAGCAACAGCTCAGACAAGAGTTGCCGTCCTGG
AACAGGGGTCGCTCTCCACCATCGACCCAGGACTGCGACTCGTCAAGAGCTTCACAAGCC
ACAGACTCTGCAGCGCAGCTTTGATGCGCAAGAGCACATGCCCATTGTTGGCGTCCGAAC
ATGCAGACGGGATCTTCGGGATCACGACAGGTTCTCGGCTTGGCTTCTCACCAACAGGCT
ACACTCAGATGAGGACGACAGATGCGCTTTGCCAAACGTCTTCATGTCGGTCTTTAGAGC
GTTGTACCTTGTACAATCGTGCAAATTGCATCGTGGTTTACTGCCACTTTTGTTTTGCGT
TTAGAATAGGGAAACGATTTCGAGCAAGAACGTTGCTCGTTTGCTCGCTTGTTCGCTTGT
TCGCTTGGACTCACACTCACGACTGCAGCTTGAGCCGTTCATCACGACCCCGACAGGGGC
ACATGGGCGTCGGCAGTCGCTTCAAGCCAAGAATTGGGCAAAGGGCCCAGATGAAGCAGT
AACGGTGCGAGTCGGTCGCAAAATGCACCGATCCGTCGTCCTTCATTGTTCATAGCTCAG
CCCTCGATATGATGTACGAAACTAAGCCGCGGCCAAACTGCAGAATCGGAATCGTGTTGT
GGGACATCAGGGGCATAGTCTCGCTGCAAGCGGATAACGCCTCGAGAGGGTACGTGCGCT
AGCCTCAATTATGGTTGCAAGCTTCTTCGAAGCAAGCGTCCTGTCGCTTCGCGCTGGAGT
GTGGTCAAGTATTGGACTCGGTCAGGGTGAATAGTGATGAAATTGATGAAAGCCCGAAGC
GCCCTCCTCGCTCTGCGTCTGCCAGCACCAAGGTCGGAGCTGCTTGGTGGGGCCCTACAT
GGCTCCGCTCACCGGTGGTTGGAGCACATGGCTGCCACAAGGCTCAAAGCCGGCTCAATG
CGACCAGTCACGAGTAGTACCACCGATTTGTGATTGGCGAGATGAGGTCCTTCGATGAAG
CAAATCACAAACCGTCATAGCGCCCAGAGGTACAAACGTGAAGACGATAGTGCCGAGTGA
CGCTAGACCTACCTGCACAAGATCAGTTGATGTGCTCAAACAATGAAGCTCAGAAATGAA
GATGTGACAGATCCAGCAGCAATCACAATCACGAATGCGTGATGGAACGCTCAGAGGAAC
AAGATTCAAAATGCAAGCAGTGAGCAAGTGCAAGACGCGCTACTCTAGTGTCAACGCCAA
CATTCGTGATTGACGAACCGTGCTCAATCACGAATGTCCAAGTCAGTCTTGGGATTACCT
TTGACGTCTCTTTCTGAAGAGTAGGACGTTTCGTCGAAGAGGTGGCTGTTCGACTTTGCA
CTGAGTCGAGCGCGGAGAAAACAAAGCGTGCCCAGCATCTGCAACTGCAGAGAACGTTCG
GCCATTGCTGTCATTTCAGCAGAGATCGCAGATTGAAAGCAAAGATGGTATGTCGGATTC
AGATACAATCGTGAATAAGAGTGGAACGTTCACTTTCACGTTGATGCGGACCATGGCCAT
CATGCAGCAGTTGCATGGCTACTAGAACAATGCTCGAAAAGGCCCGAGCTCGGATCTAGC
TCGGCTGCGATGCAAACAAGGCAGTTGACTAGATTGCTGCTTTGCTGCCGGTCTTTGCGT
GCGGACAACGAAGTAGCAGGTGTAGGATCATCGCTGTTTACGGCAAGCGTAACAAGCATG
TGCGATCAAGTCGACTTCGAAAGACGAAGTTGGCTTCCTGGCATGTGCCAAGTCGAGGCT
GATGGCTACAAATTCACGATTCGCGATTCGCGATTCGTGATTCGTGATTGTTCATGTCAA
AATCAAGGCTGCTCGCTCCGTTTTCGTCAGGCGGATGTCGTGCTGCGGGCAAAATCCTCG
ATGAGCGTCGATTTCATTAGAGTATTCACGATTTCGTCTCTGGCGTCGTCGATTCAACGT
CCAGGAGCAGCGTACACGATATCGCGTGCCAATCGGGAGATCGGGAGGTGGATCTGCATA
GAGAACAAGTTACTTCTCCTCCACCTCGGCTGTTTTTCTCCCCGTGCCTCTTTGCTACTC
GTCGTCGGAAGCACCAAACTCTGGCGACACAAGCGTGAATCGTGAATGCTTGCTCACGAA
TGGAGCGTAGCCTTCTCGAGCGCACAGCAGATTAGATTTTCTGTTTGTCACGGCTAATAT
CACGAATCACGAATCACGAATCACGAATTTTGATTTCACGATTCACCATTCACGATTCAC
CATTCAAAATTCAGAATTGTTCTGTACAGTACACCAAAGTCACAAATACGGACGCTTTAA
GCTGTCACGCCAACTACCTCCTTCAGCGCCCACTCGATTGCTCAAATTCTCGGTCGCCAG
GTCATCTTGGCTGGACCGTTGACTTTGTGGCCTGCTTGCAGCATCCAGGAAAACTGCGGT
ACATCCGGGAAAACGGAACGGTTGGGAATCATACACAGAGGACGAAGCGCAAAGCCACAA
AGCAACTGGGACATTTTACCCTGCGCACGCTTCCATCCGTACACGATGGATCATGGTCAA
GGCGCCATCAAACAATAGCTCCTGGCAGCGTCTCTATCGAGCTCTACTCCGTTCCTCTGC
CGCTTCCGTACGCTTCTCACGTCCAGCTACTCGGAATACCAGACGTTACTTACGTGACGA
GTTTGCCGATGCTCTCGTTGCCAAATCAAATAATGCGGTGATACCAAGCTCGATCCGACC
TGTCAATGGAGACAATGACGGCGTCACCGAGACCAGCAATGTCCAAACCTGTCAACCTAC
AGCAGGTCAAGTAACCGAACTGCCAAATGTGACGTTGCGTCAAGCACCCCCAAACGCAGC
TTCAGTACTGCAGTTGCTGCAACGACAGACGCACAATACGCTTGCCTTTCACCTCTCCGC
ATCCTTGTTACCGAGCAGCGTCTCGGAGCATCGCGCAATGGAGGCAGCTCAATCCTCGAC
ATCCAAGGAGACGAGCGCATCTGGCCATCTTCGGCGCTTGCTCGGAAATACGTCTTCCGA
TCCAGAGCTCAGCGATCGAGACCAAGGCGGCTCAATTTCAACCCATCTCATTGTTGGCGA
GCGTTGCATGGCAGCAAGGCAAGATCGACCCACCAAGGCCGCTCGACTGGCTCACCGCGT
CGTAGCCAACCTATCATCGTTGACCTACCACCACTTGTCACCACACACCCAGATGCAATC
GCGCGCCCACCTCAAGCAAAATCGCGTCAGAAAGCCACGAAAGCTTTCATCTCTCGCGCG
TGTGCTAGGCAAAGTCGAAGCGGACATGTCACTGGATAGCTCGCAACTTTCTAGCCAAGC
TGGTCTATCGGATTTATTTGGCAGCGAAAGTGGCGGCGGCGTTGGCGGCAACGACAGTAC
ACGTGAAACTGTGCTCAATGCATTGCATATGAAGCTGAGCTTTCTCATGCCGAGCGTCAA
GCCGGCACGCGGACCTATTTCCTCACGATTGAAGGAGTGGGATGGACAGAATGCAGACAA
GTTCGCATCCGAGGGCAACCTGCGTCAGATGGAGTGGGATCTCAAAACGGTAGAGAAATT
GCTGGCGGATCACGATCAGGAAAGCGCAAAGCACACGAAAAAACAGCTGGCTATATCGAA
GCAGGTGCAACAACTCAAAGCAGAGGCGGAACAATTGAGGAAGCACGTCAAGGCAGCAGC
TAGAGCTCTATCACAGGCAGCGACGCAGAGAAGCCTGGAAAGTATCCCGATGGATCATCT
GGCCAACCTCGTCGCGGAGGCTCAAGACTCCCAAGAGGTTCTTTTAGGTAGGAGCCGCTG
GATCAAGCGTAAGAACGGAGACTTTCTGCCTCCCTGACATGCCGCCAACCTGCAGCAGAG
ACGCAAGACAGCAGTCAACCAATTTAAACTACAATCATCCTGCCAGTGCTCAGCCTGTGC
AATCGCATTTCTTATCCTCATTTCCTCATTGCCAAGCGTAAGTCAAGCTCAACTTGAGGA
TTGCAATCCGTGTTGCAACTGGTTGTCCAGGCACCCTTTTTTGTGCAACGGTTTGCCTCA
ATTGCCCATGAAACGGGGCGTTGGTCATCATCAAACATGACTCTGGTGGAGCGTTCGTGT
TTTGCTTGAGTCATAGAGTCACGAGTGTGTGGTGCTGACTGACCTTTGATGTTTGCTACT
TGCTCACTCGTGACTGGTGCTCGTGCTCATGCGGGATGGCCACGGACATTCACGATTCGT
GATTTCTACCAAATTGTTAGACCACCACAATTCAGCGCGCCAACCCGCGTGTCATGAGTC
ACGAGTCACGAGTGTTGTTCTGTTTGATGCACACTCGTGACTGAAGCCGCACAAGTCGAT
GCTGTCGGCTCCTCTTTACCATATGACTACATGCACTCATCTGGATCACAGCGGTAGAGC
CAAGGCATGTCGGATCGAACAGGACCATTCTCATCTGTGCCTCTCGGTGGTGTTGAGGAG
AGCGACAGTTCTGGCGATGGAATGAGCCTCACAAGTGGTGTAGAGGATAGTCTTGGTGGA
TCGAATACTTTCGAGCGCAACGGTCGTACTGCAGACCACTTGCGCCATCGAGCACAGACC
GTGCCGGGTCGCAACAGCGCATACACACTCGCAGCGACTCCAGAATCTGCACTTGCTCGT
TCGCACGCGTCGCAGCAAACATCGTGGCAATCACAAGCGCACTTGGCTGCAGCATCAACC
TTGCAACAGACGCCAGAAGCAGGTGCAAGCAGACAGCTTCACGCCGCACCACCGCGTATA
GAAAGGCAAGCGCCTACAGCGCGAGCAGTATCACACATGCTTGCACCGCCTCTTCCGGTG
GCTTCGTTTGCAAACTCGATCGGCGCCAGCCGTAATCTGTTCACAAGACCAGCAACAGCG
TCAGTAACCACCACGGCGGCAAACGCTTTTGGCAGCCCCACAGAGACGTCTATGTCCAAT
TCTTTTGGTTTTGCACCTCGAGCTGGTGGTAGTACAACGCTGACTCTTCCGACAGCGAGG
ATCGAGTCTCAACCTGCTCGGCTACAGCCGCCGTCTGCAGCTGCACACACACCTGTTCGC
TCATCAAATTCAGCGTCGGCAGCCGTAGCGGCGACAACAGGCGTCTCTTTACATCCCGTA
GCCACCCGTTCACCTCCCATTGCTTCTCCGACGTCTACAAACTTGGACGCAGCCGCATTG
GCAGCCGAACGCCGGATCCGGGACGCAAGAGCTGCGAGTCGAAACGAAGCAAGAGCAAGA
CAAAGTGTTTCATTCTCTGCGACCGTCGCCACTCCACAGAACAGAGATATGGGCACAACG
TACAACGCTTTACCTGCACCGCCTGCTGTGAACCGAGTAGCTGCTGCAGCAGAAGCAAGA
TCTCGTCCGCCTGCCATGAGGGTCCCCGTCGATTCGAGCATTTCGCACCTCGGCAGAGCA
GCAAATCCTCGACTACCCACCATTCGCAGCGCCCCAGGTGACGCAAACAGAGATTCAAGT
TTTTCCTTCTCCACGGATGGTTCGGGCGCATTTGGACGACCTACTGCCACCCGCCTGTTT
GCTCCCACCTCCAACACTGCTACTGACACTCGCGAATCTCCGCTATGCGCCTCGCGCACC
AGCGGTAGAATCGCCCACCCCCCAGTGGGCGAAGCATGCGAAGCCGAAGCACAAGACCTC
TCGGTCTCGTGGGTCGATCAAGCATCCGCTTCCACATCCGAATCGACATGCATGTCCAAC
TCGAACCAATCGTCGGCGGTTGCTGCGCAACTGTCAACTCCACCGGTGGTGCGATTACGC
AAGTGGGACGGATCATGTACGCTCGTGCCCGCATACCTGGTTTCGGATTCGGCGGAAAGC
GCACTGGAAGAACATGAGTTTGACTATGATACGATTGCGCGTTTCGACATTGGCTCTTTG
CTACAACGGCATACTGATCGGGTGATGGGACGAGGCGATGTGGACCTCGATAGCCAACAG
GGGGATTCGGTACAAGCGATACTAGAGATCCAACTGGGATTGAAGGGTCTACATGGATGG
TATGGATTCCGGTATCGGAATGCTCGCTCAGACGCAGACACTCGTGGATTAGTGCAAGAC
GATTCAAGGAGCAAAAAAAGGCGACGCACTGCGAGCTGTGACGCTGACGCTTGCACGTCG
ACTGCGACGACGGAGGAAGCGAACGATTCCGGCTCCGGTTCCGGTTCGGGCTCTGGTTCT
GGTTCAGGTTCCGGCGATCAATCCGAGACGCCAATCGTGGTATATGATAGCTTTGGGCGC
GTGCGTGGATGCATCCATTTGCCCAAATACGCGACCCGCGGTGGACGCGAGTTTCCGCTC
CCGTCTCCTAGAGAGTCATTCAGCTTGCGTCAACACGCCGCTTCATCGGTCGTCCTACAA
ACGGCGCGCGTCCTCGCGCACAAAGAGTCGGTCTTGTCGCAACGTGAGCTCTCTGTAAGC
GAATGCAGCGATTCGTCTGCTCATGACTCGGCATGCACTATCAAACCGCGCCACGTGTAC
ACACATGTGCTCTCGATGCGCACCAAGCTGGCCGTCTTCCAACGCGCCCACCGTCCACAC
CTCTTAAAGGGCCTCCAGAACGCATACCTCGATTCCACCCAGTCTAGCCACATCCTCCAC
TAACATCCGCATCCACTCAGCCGCATTCACTAGCTCAGTCACCACATCTCTCCGCGCCCA
TCCTGTCCACTGCTTCAAGCCACCACACGCAATCTCGATGTCGAAATCACAATACATCCT
CACCATTACCTCGCAACCAGTGCAATGCAAAGCGATCCTTACGAGAATTATCTATACTGT
ATGAGTTGCAAACCAAGCGCATGTAATCTATGTGGATCGACCACGTTGGTCGGCAGGGGT
GCGTTTTTTGCTGGCGCCGGCGTCGGATCCTGTATACAAAGCAGCCATGTTCTGAGCCGC
ATCCAACGTGCTGTGAGACATGAAGGCCAAACACGTGTTTGCATAAATCACGAATCGAGC
TACGATGCGTTGCTTCCAGAGTTGGCTAGGGGGCTAGATACCTTAGTGGCACCAGCTGAA
TTAACATTGCCAGCGAATGCAGCTCCTAAGCTCGACATGCCATCCGCCTGAGCATCATCA
TGAGCTGCAGGCGTCGAGGTTTCAGCCTTCTCTCGGAGCTTGGCCATGGCGGACGCTGTT
GCACTGCGTTCAGCTGTCATGCTGAGACTGCGTCGTGTGTTCGACTCTTTAGCCAGTGCC
GTACCCTTGACACTAAGCCTAGCGATCGTCTTGGCGAGCTCTTCGGCGCTGGTCCCCGCT
AGCATCTCACCTGTAGACGCATTGACCGGTACAGAGTCAGACTTTGGCTTGTTGCTGCAG
CTCGACGACTCAGCAGGACCCAATGCGAGCGGGGTTTGAGCTGGCGAGTCCATAGATGCA
CGACGTGTGAGATGCGACACATTTCCTGCAGCTACTACCGGGAACGGGTAGCCATCGTCG
GTCGCATGTTCCATAACACCTGGTGTAGCAACGGAAGCCCGTCGTGAAGGCGCTGTGTGG
CCACCATCCAGATCGACATGCGAAGAACGCCGAGGACCTGCGCCTGGCGTCTTTGCGATC
CCTGCTCGATTTTCAGTATCCACTACCTCGTCCGCTTCCGGATTGGGAGCGCCCATCGAC
TGTCGCGTGGCTGTGCCATTGCTGCCAACACCCCTGCGTGGTCGAGAGGGTTGAGACCAG
TGGGGCGTCGCAGGCGGCTGTTGATGCACACCATGTGCGCTGCCATGACCACCTTCCGTG
GAGAACATGGGGTTATATCCGATCGGAGCACCAGGTGTCAGCGGAACCGGAACGTTATAT
CGAGGACCAGAAGCTGCATTCATGTAGTCACCACTGCCGCCGTCAACGCTTGCGCTTTCA
TACTGGGAAGCTGCCTCAAGACCACCGCCCATTTGAGAACTGCCGCCAACCGTTGGGCCG
AATGCACCCAGGCCTGGACTAAGGAACTGCGGATAGAGCGGAGGTGTCTCTGCCATCCGC
TGAAACGTGAATCCAGGCATGCCAGGAGTCATGGGAATCTGCATGCGTGCGGTCATAGGG
CTCATTTGGTCCGCTGGTGCACCGCGCATCACAGCGCCAAAGCTGTTGGCAAAGTCGGTC
GCAGGCAGCTGAATGCGACCCGGATGCGAGCTGATCTGCTGACTTTGCTGAGTCGGTGCC
GGTGGAGAGACAAGGCCGGGAGACATGAGGTCCGAGGGCAAGTAGGACGAAGCAGCGCCA
AAATCGTTGGTAGGCATCGCGATAGAGATGCCATAGTCAGCTTCTCGATCTGACGTAAAT
TCCGTTTCGCCTAGAGAATCGCTGTTTTCAGAGTAGATGCCAAGGGGCTGCGCTCCAGTA
CTGACCTGGCTGGCTTGACGAAGATCGTTCAGATTGCCAGATGATGAGAAAGGGTGTTCA
GATGAGGCAAGTGTCTGCAGGGATGCACCAGTGTCGCCGGTGCTGGCAAAGGCGGAGAAG
CCGGATGACATCTGCTGTGGCTGTTGAGCGTATCTTTGCTGATACTGTAACTCCGAGCGT
TGCTGCTGTTGCTGCGAAGGTTGATAGGCCGAAGAGTACGCCAAATACTGGAATGCTGTT
TGACCGAAGGATGTTTGCCCCTGCCGCTGCATCGAGCCAAAGGACCCGGAGAAGCCGGCC
CTTTGCTGCTGTTGATGTACTACTTGTTGCGAATAATGTGGTTGGGCGAATGTGCCCTGC
AAAGCATGCTGCTGTACTTGAGGAACCGCGGGAGGTGCTCGGACGGTGTTGGTCATGTGA
GAGGGAAGAGCTGCAGCAGCAAACGCGCCAGTGTATTGTGCCGGATTGCCGGGCGTGCCA
ACTGCAGGTCCGTTCTGTGCTGCGAAACGATCAAAGTGAACTTTGAGCGTCCGACCGCTA
TACTCGTAGCCATGATACAGACGCACTGCATTCTGAGCGTCCTCCTGCGATGCGAACAGA
ACGGTTCCAAAGCCTCGACTTCGGCCATCGGGACCAATTGCAACATCGGCTCGCTGGATG
TTTCCAGCTGCACGAAAGAGGTCCTTGAGATCTTGCCACTGGCAGTGGAACGGCAAATTG
CCAACGAACAGCACCCTGCCGGCATACGAGGTGGTTGGCATCTGCGAACCAAAGGGTTGC
GACTGCATGGAAGTCATCGCTTGCTCTCCAAACGAGCCTGGTCCCGCAGGCCAAGGCGCC
ATGGCAGGTGCACCTGGAAATCCAGTCGGCACGGATGAGCCACCCGCGTTTTGCGAAAAC
ATGCTAGAAGCCACATCGTTGACGGTGGCGGTCCAGAGACCAGGAGACGGAGAGCCGTCG
CCGACAGCGCTGCCAACGTCGGATCCTCGGCGTGAACCCAAGGGATTTGAGGCGAGCGAC
TGGACGGCTGAGACTGCACGATGCTGAGCCTGAGCACCAGATGTAGCGTCAAGATTGGAT
GCAGGTCGTTGGCGGTTGGGTGTACCGTGGCCAGAAGCATTGGGGAAGGCGTGGCCTTGC
AGCATGGCTCTCTCAAGCTCGGAAGCATGCGCGTCGCCGCCAATCTGACCGGCATCAGGG
TGTGCCGAGAAGGATAGGCGTGAAGACGTTTGCTGCGGGTAGCCTGTTGCACGGACGTGT
TGAGAGAGGGCGGAAGGGGAAGCTGCGCCCGAAAAGGAGCCTGGGGAAGAGCTGCTACCG
GCGTTGAAGCTGCCAGCTGGTACGCCGAGGAATTGCTGCCCACCTGCGTTCTGGTCGAGC
GAAAAGGCGCTGGGGTTGGGCGCCGGCTGGCCGTTGGCAAAACCACTGGGAGAGGATGCG
GCATTGGAGGCAATCGTGGATATTACGGCGCTACCAGCGACGCCAACGAGCGTTCCGCTC
CGATCGACACGAACGTCAAGTGTCCTACCCTGCCAAGTGAAGCCACCGAGCAAGTCGGCT
GCCTTGATGGCGTCTTGCTCGGTTGCCATAAGCACCGTGCCATAGCCTCGACTGCGGTTA
TCAGCACTGAGGGAGACGTCGGCGCGAAGAACAGTGCCAGCTTTGCGAAATAGATCCTTG
AGATCCTGCCATCGAACGCGGTATGGCAAGTTGGAGACAAGCAGTTGCGTGCGGGGATCC
GAGGCGGAAAGCGGGCCGGTGGTGGGTGCCGGGGGTGTGTTGATGCCGGACTGCGGATCG
TAGAGGCCAGCGGCTGATGCGGACGCATGCTGTGGTAAGGGACTGGGATGACCGACCGAG
GGGAAGCTGCCCGAATAGGAGCCAGATCGTGCATCCATGGAGGAAGATGAAGCATCGGCA
GAGAGCAGCATGTGAGCCGAGGAGGATGGGCCGTCGGACAAGGATTGTCGACCGAAAGGA
GGTCTGGCGCCACCATTGGAGCCATCTGGAAGTCGTAAGGATGGGGAATCATTGTGTGAA
GCAGACGTCGAAGAAAGACGGCGCTGCTGCTGATTGGCTACCGTCGGTGGGGCGAGCGAG
GTAGAAGAACGGGCGTTGAGGAAGAAGGACGGAGATGAGCCAAGTTGATCGATGGCGTTG
GGCGCGAGAGACGATTGTGCGAGGCGAGAGGTGAGAGGGGCGCCGGCGCCTATGGAGGAA
GTGGCGCTTAAGTTGGAAATGGCGCCGCTGCTGCTCTGCCTGGAATGATCGCTAGTGTTA
CGGATACGATCGGTGAAGCTGTACAGTCCTGCGGATGGTGGTGCGGCAGCTGCACTCGAG
AGGGGAGAGGTAGGAAAAACTGCGTTGGATGAATGAGCTGTGGGGACGGATGTAGCTTTG
GTGGAGGCTGGAGCCGAGGTGTGGTCATGAGCGGAAGAGGTGAAAGAGTTTGAACGACTG
CTGATAGACTGGTTGTCAGAGTTAGAAGTATGAACACGACCAGAGGCATCCAAGGGCATG
GTTGACTTGGGACCAAAAACGTTTGCATGAGGCGAGAAGGGTGAGGTGGCGAGCTGAGAG
GCAGCAGCTGACGCGCCGTCGGACGAGTTTGCGTGGTTGATTGCCGACATGCGGGACAGT
TTGAACTACTTGAGAGTAGAGAGGGCGAGGTGAGGTAGTGCGTAGAAGGGCGTTGTTGTA
CTAATTCGGTGCTCTTGCGAGGACGTTTCGGATGCGCGATGTTTGGACGAGCGCGGAGAC
TGAAAGGTCAAGGCTTGTTACAAGGCAAGCCTCAACAGCAATTTGGCGCGTGAACCTTGA
TGGCAAAGGTGGTGTGGCAGTTTGACCCGAGCCGCAAGAAAGGAAGACGGATGCAGTATT
AATGCGGACGTTTAAAGGAGACGTTTTGTGACAGCCTGATTGCGACTGTGCGCGTCGATT
GGATGTCAAGCCGGCGAGGTTACAGTGGTAGTCAAGTATGGGGTAGCAGTATGATGCAGG
GAAGAATGCGAGCAAGCAAGCAAAAAGTTGAAGTGAGTTGTGCAAAGAGGACCGAAGAGA
AACCTGATGTACCGTGGTAAAGAATGCAATCCCAAGTATAGAAGAAAAGCTGAACGACAA
GCAAAACCGTTTCCAAAGAGAAGCGACCACACCCCGGGATGATAACGGCGACAGTGACTA
TGTTGAACCTGACCAAAAGAAAAGAGAAAGACGAGCAGTGCTGAAGGAAGGGGAGCAAGA
GCAAGTGGCGATGTGAGGAAGAGTAAGCCAAGGCGAGCGAGAAAGTTCAACTGAGCGCGG
ATCACGGCATTCACGATTGTGGAAAGCCACGACGAGATGGATTCCCGATTGTGTTCACGA
TTCACGATGCGATTTGGTTGTGGGATTCAGCCGCTGTCTGTGGCCTCTCTGCCACCTACT
TTGGAACCATACCCGATTTGCACAGCAAAGTTTTCTACAGCAAACAACCAGCCACATGAC
CGTGGGCCGATTCACCTGCCCCGACCTGGCGTAGCGTAACATCGGGCGATAATTACTCTT
CGTGCATCATGCAACGTGCGTCCTTCACGATTCACGATTTACGATATTCACGATTTTACG
TTTTGTATCAGGAAAGCTGTTAGACTTTCTTCTCCTCCGCTGATCACCAATTCCCCGCGC
TCCGATTCGTGATTCGTAATCGTCGTGCGGGAATATCGTAAATCAGTCGTGAGTGTGAGC
GTAAATCGTAAATCGTAAATCGTGAATCCGATCGTGAATTCGTCTCTGTCGCCCCGAAGC
TGTGTGCAAATCCACGTGACCTTGTTCTGATTGGGAAAACCCGTCACTCTGCGACTGGCG
TGACTGCTGCTCACGACTCACAACTTCTTGGCCTGCACGCTGGGAGGGCTTGAATTGTTT
GATTTTTTAGGAAGAAAAAGGAAGAAGAGCCGGATTGACAAGAACGAGAGCAACTGGCAT
CACTTCTTCCTTGATCACCTCGCTCAGGATCGCCATACTTGTCATTGCGTCTCTTGATCG
AGTTAGCAAACTTTCAGCAGTAACGGCAACGCCAACAACTTGCACCAACCATTGATCCAA
CTCACCACTCATAGCGCTTTTCTTTCACAGATATGGCGGCATCCACTTCTTATCGCAGAA
CGCTCACGGGCCTCGTTCGAGATCTTTCGCTAGCATCCTCGTCAACCACTGCGTCTGCAC
AGTCGTCAATAGCTGCACGATGCTTCTCGGCCTCAGCAAGCACGGCTAACCAGGCCTCTT
CTTCGTCTGCGAGACAGTCTGTTTACCCATCATCCTCCTCGACATCTTCGTCTACCGCTG
CATCCTCTCCCAGGTCCTCGTCCAAGACTGTGATAAGGACAATCCCCATTTCGTCTCCTT
TCCTCGACAAGCCCATGCCCTTGGGCTTTCCGTCAGACACTCTTCGAGCTTTCCCGTCGT
TACTCCACTTTGCCGACCCCGTGCTGGATCCTCATCCCGACAATGTGATCCGATCCACAC
CCACCACCTCGACTCCCTATCCTTCCACCGTCACTATACTCAACGAGCCACGCATGTTTG
AGCCAACACCTCCCTCGGCCGACTCGCTGGTTCTCTCTTCGGTCTCGGACGCAGACGAAG
TCAACTTGGAACAGTACCTATCCACCGTGACGCCGCTCTCGGTGCACGAGGTGCGCAATC
TGCATCGTCACGCCATCGTGCTCAAGCGTGTCGTACACATGACCACCAAGGGCAAAGACG
CCAGCATGTACGCACTCGTTATTGCAGGCAACGGTAAAGGCCTCGTTGGCTACGGCGAGG
GCAAGGACACCAACGCATCCAAAGCAGGTCGCAAAGCCTTCAACGCGGCCGTCAAGAATC
TCGACAGCGTCGCCATTCACAAGGGCAGCGACGGCTCACGTACCGTCGAGACACAGCTCG
AAGCAAAGTGGGGTGCTAGCCGCGTCGTCTTGCGACCGCGACCCGCCGGCTTTGGGCTGC
GCGTTCCACCAGTCATCCACGCCATCTGCCGTTCAGTGGGCATCACCGACCTCAGCGCCT
CGATCTACGGCTCCACCAATCCAGTCAATGTGGTCAAGGCGGCGCTGCAGATCTTGTGGG
GTGGTGCGGCTCCGCTCGGAATGGGCGACGGTGTTGGTGGCCAGATGCGTCGCAAAGACA
AGGGCAGAGGCATGCGAGGACGCCTCGACATCGAACGCAGCCGAGGTCGCCGCATTGCTC
AAGTCAACATGGCCAAGTGAGATCATGTCTCGAGCTACTTGTTTGGCAACGCCGCGCTCG
CTCTCTCAATAAATCATAAAGACAGATCGGATATTGGAGCAGAGCTAATCATCAATAGTG
AATGTGAAGCCGTGACCCGATTTCTTTGTCGCTGTTTGAACCTGTGTGCGCAACGGACGC
CTGTGCGTCTCATGTGATGCGCTTCCTGTCCACATTCGTGATTGAGAGTCACATGTTAGA
CGGTCACTCACTCTTGAGCGTCGACAGCCGTGTTGCAATTCGTAATTCACGCTTGTGATC
AAACAGTCTTTGCCATTGAAGTGCATCACAGTGAATGGCACTGGACGTGAGCAGCATCGT
CTTGTCCGGTTTAATCACGAATCACGAATGAGACAGTCACGAGTCAAGCGTGAAGATGTG
CTTTGGTTTGTTTGCATGTTTGGCTCTCTCGGATCTTGTTGGCGCGACTGTAGCGGTGCG
CAACACGGGACTCACTCCAAGCGCATCGAGCTGATTCATAAGCGTGGACGGTTGATATTC
TCAGACTGCGCATGCAGGCTGGCCGCCATTCACAAGCTTGGGGGATTCACGATTCGTGAT
TCACGTCTCTGAAAATCGCAACCAAGCGCCAGGCGCGCGCAAGCTGTGCGGCGCTCATAC
ATTTTCCTTGCGTTTACGTACTCACGACTCTGGGACCGTAACCACGAATCCTCTACTTAA
GCATAGTTGCTGCTTCTGCTCCTATCACCGACCGTTGAATCGCGCATCTTCCTTGCGCAA
AGCTTTGACTCGTCCATTGCGCTTTTGAGATCATCACAGCTGTCATGCGCTGCTCATGTG
CTAAGCGTGCAAATCAACTCGCAACACAGCTCCGAGTGTCCATGCGTCCGCTTGCGTTGT
CGTGAATAAATACTCTCGAGTCGCAGCCGACTTTCACGATTCGCGATTGGATCTCTCGAA
ATCACAACTTTCCTCTTCGCTCTCACAATCACTCCGTACCCCGCTAGCAGCAACAACGAT
CTCGACGCATCTTTCGAAACATCCGCATCGCACCTACACACCACCCCGCAGCTGTTGCAG
TCTGTCAGTCATGAAAACCTTCAAGAGTGGGTGGACAGATGGGCACGCTCCCTAACTAGG
CTCGGCAGCTACTGACGTTTCAGTGAACCACCGCTTGACCCCGATTGCCATGATTCCCGA
TATGTTCTAGACGGTGACTTAGGTAGGAATCGTCGGACGCTGGTCCAAATTTGCGAAGCA
GAAATGATCGAGTATGGACTACCATTGATAGAGCTTGTGTCATCACAGTCAAATTTACCA
TTGCCAACATCGAGGAAAGGGGCATCATCGAATCCATTGATTGTGAGTATCAAGTGTGTT
ATGCTAGCAAACCAAGATTCGTCGGCATTTAGACGCTTGACCAGCTTTGCTTGTGGTTGT
CTGCACTTCAGATCGCGATGACAAGTCCAGTGAGCATTCACGGTCGTTTGTCTACAGCAT
CGGCTCTCGTTGGCTGCTGGTTGGCTGCTGACACAAATACATTGGTTCGGCCATGGCGGA
TCTAGTCGTAGCAACCATTCGCTACATTACCAAGATCGAGTAAGTTGTTGACATGCTCGG
AATCCTTCAACGTGGTCGAGACGTGAAGTGAATCTGATCGCGTTATCGCTTTCGTCCGTT
TAGAGGCAAGGAAACAACGATCAATCGCAAGCTTGTGCGTGCTATCTCTGGCATTGATTC
CGTGTAAATTTGGCGATGATGCTGATCTACCAGCCCCGGGGTTTTTTCTTTGCACATCCA
GACCAACCTTTCGCATGCCGTAAGTGGATCGATTCGGCCCGAAACCGATCCGTGATCCTG
GACTTCCGTATAAGGCACACCTCGCTCACAGAGACGCTCTTGTTAAACCTTGACGCCTGT
TGCTTGTTGCTTGTTGATCGCCGATGTCATCCGTGTTTGTCGCATCACCTGACGCAGTAG
TAACGGCTACATGCGCAGGCAAACGAGCGCTTGGCGAACTCGAACGTCATCTCCGCAACC
GTTTTCTCTGACCGCACCGTCTCTGCCTCTCTCGACCTGGCCGAGTCACGAATGTCGGTA
ATGGTGTGACTCTTTCTCAAGTCGGCATCCATTGCGCACATTCAAATTGCATTCGAATGG
ACTCGATGTCTGCTGAGATTTGTGATTGACGGTTGTTCAACATGTGTATTGAAACGGAAT
CTACTTGTCATCCTAATTCGAATCGGAATCGGAATCGGAATCGTGTTCGTGTTCGCCGGC
AATCTCGTGCAACTCGATGAGGTACTCGTTGAGCTTTTGACGTGTCACGCCATCGCTCAA
TCCGAGCGTTCCTGCATTGGGCTGAACGAGAGTGAGTCGATCGCCACTGACGGCGCTGGA
GGGTTTCGAGCCGGAGGAGGACGGTTCGATGCCTAGAGCGAGTTCAAGGATGGCTTGGAA
CTCGGCGAAACCTACTGCTTTGACCTGTCCTGCTTTTGCTGCGCGGAATGTGGGTTGAAA
TCTCGCCATGCTGCCAAGCAGTTCCTTGGGCGTTCGGGCGTACAGAAGTTCGTAAAACTT
TCGACATCGTTCCAGCGATACCTCACCAGCGCCGAGGATATTCTTGAGGTTCTGTTGCAC
GGCAAGTATGCCTCGAACCATTTTGCCGACACCTTGGCGGTTGACACCACGGATCGTGTG
CACTTGCGTGATAAAGCATGCGTCGATCAAGCCAGAGAGCCCCGACCAGATCCAGAGTCG
ATCTGAAGGCGAGAGCGTTTCGGTGAAAATGTCGTCGAGATTCGCTAGCTCAGAGTTGAG
CTCGACGATGTGCGGCGAAGGTTCGATGGCTGTATCGTTGATCATGTACGAAGATTCGGT
AATGGACGAGTGCAGCAACGAGATGATTCGCAGACGCAATTCGAGGCGCAGGGTGAACAG
GAGCGACGACGAGAGCGCGTGGTAAACGCCACCGATGGCAGAGTAGCGAGCGACCAGATC
CTCGGTGAGCGGAAGTGCAAGTTGCTCGCCGTCTAAATCCACCTCGTCACTCGATGCAGT
AGCGCCTGGGTCCAAGTCGAATCTGGGACCAGCGTTGAATGCCAGTGGATCAACAACGCT
CAGCCTAGCCCTCGCTCTCTTCTCCCTCGCACCCACATCGTTAGCCTGCTCAACAGCTTT
GAGCCTTGCAATATTCGTCGCAAACCAATCGACACTGTGCTGCAGACAGCCCATGGCCAA
CAACTTTTTCCTGCTGGTCGTCAACTCGTACACCCCAATCGGCTCACTCGCCTTTGCATA
GCCAAGTTGAAACCTCGCCTCCTGCTCCAACAATTCGGCCTTTCTCGTATCGCTCGTGCT
CGACTCGCGCATCTCTGCCAAACACGCCACCATCTCGGGTCTCTGTGCCCAACTTGCCGA
CAAAGCATACCTCGCCTCATTCGCTCGATTCGCACCACTCGAAGCTCCGCGTTCTGCGTC
TGTGATCGACACCAAATCCCTGAAGCGCTCTGCACAGCGCTGGTAGAACTGCACGATCAG
CGTGACGATCAATCTCGAATAACTCTCTCTGTGGAACGGTGTCATCCGCAGCATGGAATA
GAGACTATCGATCAGCACGATCACGTTGGACGCCGACTTGACCACCGCTCTCGCCGCGCG
CGTACCTGTCAGCTGTCTAGACGCTGGATCCGCCGCAAAGCTGTCCGCATGCAAAGTGGC
GCTGTTGAACAGAGTCTGCACTTTATCTTCGAGCTGTGGCAGGAAGATGTCTTGGACGAA
TTCTTCGAGGAAAGTGCCGAATCCGCGCGACGTTTCGCCCGCCGCTTCGCGCGGCATCAC
CGCTGCAACGCGTTCGACGAATACGAGCGCAGGTTCGAACAACACCGAGACGTTGAACGC
ATCCGGCTTGACCAACAGTCGATGACCTGCACCAGTGTACGAATCCAGCTTGCGCGCCCC
TGTTCGATAAGCGTTGCCCATCCCGGTCGCGGTAACAGCTGAGCTTGCCATCGACGACAT
TGTGGTTCCCACCGCCGACGAGGCCACAATGATCTGACTCCCCGCTCGAGCACCACTCAT
TCCAGCAGCATCCACCGAACTCACCAATCCAGGTACAGACGCCTTCAAAGCCTGCGTCAC
CGCCACCTGATGCCTCTGTACCAATCCCATCTCTCTCCTACCTGCCACCCTCTTGACTCC
TGCATCAGCCAGTTTGAACAGTGGCTTAGCCCGATCCCTGCCAAACCTGTGGTCCCTCAA
CACATCATTCACCGAGATGACCGCGTTCCGAGCCGAATTGGCTCCCTCATCATCCATCAA
GTAGTCGTGCAGCAGCGTTCGCACCTCCTGTTGCACGGGCTTCCACACCTGCAACAACGC
TGCCACCCCGGACAACTTTTTCGAGGCAATCTCATCCTTGAACCCGGAGCGGCTTGCGAT
CATCCCTGCGACCTCGTACACCACTCGATGGCCCTGCAAAACCGCATCGAGTTTCGAGAA
CAGCGTCCAGAAGAGGTCGCGCATCGTCTCTCCATCGCGCTGCAGCGCCCAAGTCTCGCC
TGCTGAGATGCGAAGCATAGTTGATACAGGCCGTTTCGAGATGTTGAATGACGAGCACGA
GGTGCGCATCGATTCGGTAAAGGATCGTGCCAGTGCTGAAGACGACGCGAGCAGCACCGA
TTCAGGTCGCAGCGCGACAGAGAAGCGTCGAAGCGGCTCATTGCGTGCATCGACTTCGTC
AATGGTCGTATCAACAAGTTGGTGGATCTCCATGGCCAACCTCTGAGAAACAATGTCGAG
CGCCGCACCAAGCTTGCCGAGCCGCGACAGCGATTCAAGTAGCATCTCGATGTACAGGAA
AGAGTCGGCTTCCGGGTTCTGATCGAAATCAGCACCGTATCTTCCCCCTGATCGGCTTGC
ACTGATATCCGAACCAGTACTGCCGCCATCCATGGCAGCGGCGGCCGAAGCTGCACCACC
GCTCAGCTCACCAGTCAGCGCAGAGACGGACTTGGTCGAAATCATTAGCGTCGATTCGGG
AATATCAGACGCCAGATTTGGATCAAATGTAGGCCTCGTTCTGAGACTCTGCAAATACTG
CGTCAGCTGCAGAGGCTCGTTCGAATGCTTTGAGGGAGCTCCGGTCTCGGTGCTGGCATC
AGCATCCGCTGGATTGCTGATACCTCGATAATCCGAGCCGAATTTGACTACCGGTAGCTC
GTCTTGCCCTGCACTGTAGACCTTCCACCTAGCATCACAAAAGTAGCTCTTGAGGTACAG
ATGGTTGTGCAGCTCTTCAATCAAGATCTCGAGCATGGCTTGCTCTTGACCTTTGAGGTA
GGCGCGAAGATCATTAGTCGCACCCACCTCGACGACCTCGGGTTTGTCGATCATCTTGAG
CGACCGAACGAGTAGATTGACAGACTCCAAGAATCGTTTCTCTGCCATGAGACTTTCCAG
CTTATCAGGAACAGATTTCAGGTGTTCGACCAGGTCAAGCAGTCTGAGCGCCTCTTTGAC
AGCCTGACTGCGCTGCCACATTTGCACCAGGTCGGCACGCTTGGCACCGAGCGCCTCTCT
GGAATCTCGGAGACGCCTCCTGGCGCCGCTGACGCTCGTCTGAGCTACCGTGAGCGACTG
AAGCACGCTATTGTGCGTTGTGATGGCGCTGGCAAACGACTCGTAATGGTCATCCACCGT
GCCTTGGAGCGCCGTCTCGATCATCTGTTTGACTTGGTCAAACTCGAAACGACTCGCGCC
GAGACTGCTCTCGTCGAGCATGGACAAGGCCAATGCGACCGAGTTGAACTGATCGTTGGC
AACGAATGGCCATTCAACTTGGACCTTGCGCAACACAGCATTGATAGACTGGAAAGCGCG
AGGGTCTGAAGCGTCGACGTAGCTGCTCAGGGGTTTCCGCTGTTGACGCGACGTCTGCGA
GATTTCCTTCTCGTTGCGCCGACGACGCGATTCTTCTTCTGCGGTAGTGCCGCGCATGAT
GCGTGCTGCTTGGCGCTTTCGCCCGGCCGAGGTGAGTGCGGATAGAACCGAATCAAGGGC
GGCAGGCTGATTGTCTTCAGTGAGCGATCCCAGTGGCGCACCCGATTCTCGACGCGGGTC
TCGCTGAGGACGCTGACCGGGCACAGAGAGAACGTTGAAGCCGGTGTGGTTGCTGTACAG
CGAGGCGCCGTGGCTATCCGAGGGAGCGTCGATGGGCGAGAGACCGCCGTAGAGGTCTTC
GTGGTCTTCCGAGTCTGGCTGGCTCGACGGAGTGCCAGAGCGCGCCATCTGCGCCATAAG
CTGCGCACTGCGTGTGTGACGATCCGAGGATGGTGTAGCATGTGAGCCGAGAGGGCCACC
GCCACTGCCAGTGCTCTGCGCAGACGGGTTGTGCAAGTGACTACCACCGTGCGACCGGGA
GGCAGTTAATAGATCCCTTCCTGGCGAGTTTCTCACGGGCGAAGATGGGCTAGCGGAAGA
GCGTGAGACCGAGCCAACAGGAGGGATCTGAAGCTGCGGTCGCTGAGGACCCTCACGAGT
GCGGTCGCGGACGGTACTGGAGCTCGATATGGATGCGAGACCCCTTTGCACCTCGGGTGC
CTGTGTGGGTCTGCGCATCGAGCGCGCGGGACGGAGCGGCGAGTTGGGCGTTGATGGGTC
GTATGCATCTTGGCGGGACGGTTTGCGACCGTGTGATGCTGCAGCTGCGGCTGCACCTGC
ATTGCTGCTAGACGCAGAGAAGGTGGGTTCCATCGCAAAACTGGCAGTACTCTGGTGGGT
TGGACTGGTGGGGCGAGCGTAGACACCTGTCGATTGCTGCTGTTGCCTCTGCGCATTGTA
CTGGTATTGGTGATGGCCGCCGCTCGCATCATTGTAGTTGGCGTCGTATGCTTGGGATGT
GGAGGCTGAATAGCCGTGGCTCGACCTTCCTTCAAAGTTGGAAATCGAGTCGGAAGGTGC
AAGGCTGACGAAAGAGGGACCGGCTCCGAGAGCACCTGCATTGTTAGGTGCTGACGGCGC
ACCACCAAATGAGGCAGATCCGGGATGGTTGCCGAATGCTTCTCCGACGTTAGGCACTTG
ATGTCGCGCCGTGCTAAAGGTGGAAGCAGCAGTTCCGGAGCCAAGGCTGGTGTTTTCGTG
TTTGATCCTGGATCGAATGTCCTTGATCGTATTCGAGCGACCCGACATGGTAGTCAGGAG
AGGCTAGCGCCAATCTTGGGGCCAGTTCAGATGAAGGATACTCGCATAGGCTCAGGGAGT
GGTCGAGTGATGGACGAACTGCACGTTCAGCCTTCTTCTTTACTGCTCTACAACTGCAGC
CCGAGTTAAGCCGCTGCGCATCGGATACACTGCTTTGGCAGAGGGATGAGACTGAACGAG
TCTGTCGATTTAGAATGAAGCGTGGGGATTGGTGCTGAACGAAGAGAAGGACAACTACCC
ACAAGATCAGTCAATGAGTGTTTCGGTTTCAGAATCATGAATCACGAAAGGTGAGAGTCA
CGAGTGCGACACGCTTTCCATGGCCTAAACGCAGCTGTCTCAGTCAGCAGAGAACGACGC
CTTGGAATCGGGCCCGATTTTTATTTCTAATCCACGATTCACGATTCATGATTCACAATC
GTGAATTCTTTTGAGTCCGAGTTTTGGACCCTTATTTTGTGGAATTCGTGATTGATTTCT
TCTTGTACGTTACGTTCGTGATTCGTGATTCTTGATGAGGTCCATCCATTATCATCAAAA
GACCCACACTACACCTTACGTCCTCTGGCCGGTCCGAGATCATGCTTGCTGATCGGAGCG
GCGACCCGAACTTTCCTCAAGGTCTGCGCATCCATCCGAGCAGCTCGCAACGAGGTCCTC
TGACGGTCGATGGCAATGGGCACCAGGAGCCAGACACGGATCGATCATCGGTCGACGTGA
CCCAAGCTGATTCGTGGGAGCAGGATACGGCCGAAGACATCGAGTGCTTTGGCATCGCAG
GACGGATTTGGGAAGCAGCCTACTTGCTTGCTTGCTACCTGCGTCCCGTCGACCAGCTTG
CAAGCGAACTCGAGTTCGACCCCCCTTGCTCATTGTTCCACAGATCCAACGCAGAGCCAT
TGACCATCGTAGAGCTCGGCTCAGGCGCCGGTTATGGCTCGTTACACCTCGCTGGTCAGA
TTCTACGGCATTCCCAGGATGTCCAAGCAAAACTGCTGCAGGCAAGGCTGGTGTTGACCG
ATCTCGAAAATGTGGTGCCCTTGATGAAACGGAATGTAGCTCGCGCCGGACACGAGCAAG
CCACAGATCTCTTGGATGTGCGTGTGCGCAGGTTGGCCTGGGGAAACAAAGATCATGCTG
CTGAGCTCGTGTCAGAACTCGCGGCCACTCGGGCAGTCGAGAGTGAAAAGGTCGGAAAGA
ATCCACTTTCGCACATACTCTGCTCCGATCTCGTTTACTTCCCGGAGTTGCTTGCGCCTC
TACTTAGATCCATCATTTGGCTTTCAGGCTATGGAATCGAAGCAGAGTCGGACGATTCTT
GCTTTGCGCAAAGGGGGCCAGAGCTCATCATTTCGTACAAGGTCCGCTCGCTGACCAAGG
AGCAGCCATTCTGGTCAGCCTTGAGTTCGTGGTTCGAGCTTCGAGCCGTCGACTGCCGCT
CGAAACGTCGCCAAAGACACTCACACAGCCAAGACCAATCAACGGATGACACAGGGTTGG
AGTGGCATCGATTCGGGTCACAGGGAGAAGACTATGGTGCATCGGAAGCGTCGGATCAGG
AGCTGTTCGTCTTTGTTGGACATCGACGAAAAGAAACAATTGGGTGCATGGCGCCGGAGG
ATGATACAGAGCTGATGTCAGGCAAACGACTCCGACCAGGCCAAGGACCAGAAGGAGAAG
CCTGCTTTGAGCTTGAATCATCTTCGGGCCAAGATTATTTCGAATGGCTGCTATTGGTCA
ACATGGGAGCATGTTTCGGCTGAGCGGCTGAGCGCGAGCTGATGCGCTCTTTTGCTTTTT
TGGCCTTTTGTAGGTAGGCCGGGGGTTCGGCTAGTGCCGCGACCCAATTGGGTATGGTGA
GCAGCCAACGACGGCGATCCTCAAATCTCGCACGAAATGGCTCAGGCTGTCGAGCCGATT
GGTTTGCACCTAGCTGAGAGGGTTTGTTCCTTTTCAAACTTGGTGGGCGCTGGTTGGACT
GCGCGTCGTCGAGCACATTCTGTGCGCCAATACTTACCGACAACGACGAAGCGTTTTCGG
AAGGTAAGCGATGATCTGCACGATTCTTTTTCAAGCACGCATCCACTCGATCGTCGCCGA
TATCTACGTCGAGGCGCTTGCGGTGCCGCGTTTGCGATGTTTGCTGTCTTTGTCGGTGTC
GACTGAGAAGGAAGCGGCCACTCCCTGTCCAATTGACCGCCATCTTGTATCAAGTTCAAG
AGGGTGCAGGTTGTAGCAGAGTGGATGTATAGTAGAGGGCAACGGATCCAGGACACAGAC
AAAGAGGCCAACGGCTGCTTGACCCTTTTTGTACGTCGTTGGTCTTGTGGGTTCAAGCTT
GCCAGTCAACAATCGTGAATCAAGCCAGCTGCGCATGGCGGTTCGATCGCAGCGTTTGGC
TACGCGAAAGAAACACTGAAAGACACTGGGTGTGTTGAAGCTTCACATTGTGCGTATGTG
TCTGTTTGCTGTAACGAAAGCCATGTCGGCAACATTCGTGATTGCTGGCCAACAAGTCAC
GAGTACGTGGTTGGTTGCTGGCCATGTCGAACTCGTGACGGTGACTGTGACTTTCGTGTC
TCGAGTCGTGAGTTGGCCAAGGTCTGCGATGGTTGAGATGCGATCTGACATGAATCCAAA
AAATTCGTGATTGATCAGCCACCTCACGCCTCGTGCGTTGTACCTCGTGCCTCGTGTCTG
TTCGCGATTCATGGTTAATTTTTGTTGTCCACGACGTCACTTGGCAGCGATCGCGACTCC
CAAAAAAGTTGAGTCACGGTGGGGATCTGTGTGGATAAGTCACGAGTTGCTTGGGCTGAG
CTGTTGCTGTGACCGTGTGACTGAAGCGAGCAAACCTGGCCAGCTGCGTGTGCGTGTGCA
CTGTGCGTGCGAGCCTCTGTTTATTGATACTATTAAATAATCGAAAATGATCAGGTGGAG
GGAGGCTCGTGGCTGCCATACAACCACGAATGAACTCTTGAAGAATGATTTTACAAAAGC
CAAAAATCCAATCGTGAATCGTGAATCAAAATCGTGAGAAAGCAGAAATCGAGGGCAGCG
CGGCTCAATTCACTGACTTGCTCAGTTGCGAATGCGTCAGTGGATTGCTTCACCAGCAGG
CAGGGACTGACTGGCTGGCTGGCTGTGTGCCACTCAGGCTGAGGAGACGCACGATCCAGC
CAGTTGAGTGCGATTCGCGATTTGCGATTAGGTTCGCTCTCGTGGAGGTTTACATCGACT
CACCATTCACCATTCACCATTCACCATTCACCATTCACCATTCACCATTCACCATCCACC
ATCCACCATTCACCATCCACCATCCACCATTCACCATTCACGACCCACGATTCACCACTG
CTGGACGGCAATAGGGTGTCTCTCGATTGAAACCCTCGTTGCTTCACTGATCAATCACAG
AGGGCCATCCTACTGTACCGTTAGTCTGATACCAAGGGGTTCATCCATGCATTAGCATCG
AACTATCTGCTAAACCGGCCCAGAGTCTGACGCGTGACGTTCGCGACGGTACAGTGCCAT
GCTGGAGGGCGTCCTTGCCTCGCTTCTCAATAGGCTTCTCGCCGCCTACGTCGATGGCCT
CAACACGAGTCAGCTCAACGTAGGCATCTGGTCAGGAGATGTCAAGCTGCGCAATCTCCG
CCTCAAGACTTCCGCTCTTGACAAGTTCCGACTGCCAATAGACGTCAAGGAGGGCTACCT
CGGCGACCTCACCCTTTCCATTCCATGGTCCAATCTCAAGGGCAAACCTGTACGTATCCT
CGTCGAAAACGTCTATCTGCTTGCCGCACCCAAGAACAGCAGCGTCCAAGTCGACGAGCA
AGACGAAGCTCAGCGCGCACAGGCTGCAAAACAGGAGAAGCTTGCCAATGCCGAGCTTCT
CGGCAGGGATGCTGACCCGGTCGGCGTCTCGAGTGAAGACGAGCAAAAAAATCAGTCCTT
CACCAGCTCGCTCATCACCAAGATTATCGACAACTTGCAATTCACCGTCCGAAACATCCA
CATCCGCTACGAGGACAGTCTCTCCAATCCCGAGCATCCTTTCTCTGCCGGCATCACGCT
TGCCGAATTCTCTGCCGTCTCCACAGATGCCAACTGGAACCCCACCTTTATCCAGAACAG
CGGCGATGGTATTCACAAGCTCGCCCGTCTCGAGTCGCTCTCCGTCTACTGGGACACTGA
CTCTGAGTCGCTTGCCGGTCACGAGATCTCGGAAGCACAAAACAAGTTCAACGCGCTTAT
CGCTCGCGACGGAAGCACACCAAGCCATCAGTACATTCTGAAACCCGTCTCAGGAGCAGG
CCGACTCGTCATGCGCAAAAAAATGACGTCCGAGGTGCCCAAGATGGATGCACAGCTGCT
CTTTGAAGAGCTTGGATTTGCTCTCGACGATGAGCAGTACCGCGACGTCATCTCCGTCGC
CGACCTCTTCCATTTCTACACACGCCAAGCACAGTATCGAAAGTTCAGACCCAGTGCCGA
AGAGCTCGAAGAAAATCGACCGCGTGCCTTGCTCCGCTTTGCAGGCAAGGCCATCCTCAA
CGAGGTGCACGAAAGGCATCGTGTCTGGTCTTGGGACTACTTTCGCGAGCGACGCGATGA
TCGCAAAGAATACGTCGAGCTCTTCAAGCAAAAGGAAAACAGCGTGCAAAAGACCAACCA
ACAGCAGACCGGCGTTGCCATCGCACAGAGCGACAGCGGCTCGCGCCTCGAACAGCTCGA
AAATAAGCTTGGCTACAAGGACATCCGCTTCTACCGTTCCATAGCGCGGCACGAGCTACG
CAAGCAAAGGCTTGCCGTCAAAAAGGGAGAACTCGCCAACGGCGGCACCGGCGCGGACGC
TCCCAATCAAAACGCACAAGCCGGCGGCACCGGCGGCGGATGGCTCGGCTGGATCTGGGG
TGGAGGTGCCAAGGGCCAGCAGCAGCATGGCGAGGACGATGGTGTTCTCAACGAACAGCA
GCGTAAGGAGCTCTACGATGCAATTGAATGGGACGAGGAGGCCAGCGCCGCCGCCTTAAC
GCAGTCAGTTGATGCGCCCAGAGATGCCATGCATCTTCGCCTGATCACCAAGCTCAAGAC
CGGTTCGGTCTCTCTCAAGGATCACGCCCGAGGCACCGACATCCTCTCACTTGTCTTTGA
CTCCCTTCAGGCCAACGTCATCCAACGGCACGACAATCTCGAAGCCGCCGTCGCTCTCGG
AGGTCTGCGCGTCTACGATGGTACAACACCTAACTCGCTCTACCCGCAGGTGGTGCGCGT
CAAAGACGAAGAGTTTGACAACCCTAGCCGCCAAAATTCCAACTCCGGCGATATTAAGCG
CATCGAGCAAGAGTTGGAGCAGGAGAGCGATCCGGACAACCCCTTCTTCTACGCAAAGTA
CGAATCGAAACCCCTCGACGATCGTGCCGACAATGCCTTGACGCTCAAGATGCGCTCCAT
GGAGATCATCTACCATCGTGGCTTTGTCGAGTCGATTGTGCGCTTCTTCAAGCCGCCTGA
AAGTGAGCTTGAGCTCATCGGCGCACTCATCGACGTCGCCAGCGAAACCATCGAAGGTAT
CCGCAAGGAAACGCGAGCCGGTCTCGAGAATGCGCTCCAGAACCACAAGACCATCGACAT
GGTCGTCGACGTCAAGGCGCCCATCATCATTGTTCCTGAGGATGTAACGACCAAAAAGTG
CCAGCACATGGTGCTCGATGCCGGTCGCATCGCCGTTCGATCGGTGCTCGCCGATCAGGG
GGCTCTCGACACGGTGCGCTCCAAACAGAATCGCGTTTATACAGACGAGGACTACCGCCA
GCTCGAGGATCTCATGTACGATCGCTTCTTTGTCAAGCTCGAGTCGGCTCAGCTCGTGTT
GGGCAACGACATAGACTCGTGCATGAAGGGCCTTCACTCGGACTCGACCGACCACGGTCT
TCATCTGCTGGAACGCATCAATCTCGACTTTACGCTGCACAATTCAATCCTCTCTTCAGC
ACCCAACCTCACCAAGTTCAAGATGACGGGTCACCTGCCTACGTTGCGTGTCAACTTTTC
TGATCGCAAGTACAAGACGTTGATGCGCATCATCGACGTCGCCATCCCCAACTTTGACGA
GGGAAGGGCTGACGCAGATTCGCCCACCAAGGATTTGGGCACCATCGAGGAAGAGCTCGA
GCCCGTTGCGATCAGCACAGCGCGGCAGAACAGTGCTGCTGACGAGGAGGATGCGGACCA
GGATGATGACAAGGACCTCGCCAAATCACGCCGTGCTCGCGCCCGACGATCAGAGACGCT
GGACCTGAACAAGGCGCGTCGTCAGCGGCTGGTGGGTCAGCTGCGTGGTGAAGACGACTA
CATTGTTGACGCCGGCTATGACGATGACGATGGCAAGGACGAGTTCCAAGACGCCGAAGA
TGCTACCGTCGATAAGGTCAATGCACACCAAAAGACGTTTGAGCTCGAGTTTGTTGTCGA
CTCGCTGCAGGGCTCCATCTTCAGGTCCGCAACAGATCCGTCGCAGCCCGATCGTCTGCT
TGTCGATGCGCGCTTCGAGGGCTTTTTGCTGCATCTTGCCGTCTATCCATATCACATGGA
CGTTGACGTGGGTCTGCGCAGTCTCGAACTCGAAGATAAGATTGTCGATCAAGGCGCACA
GTTCCGTCATCTTATCACTTCCAAGCACGTTCGTGACACCGCCTCGCGCTCTGCAACAAG
CGATTCGAGTGCTTCGTCGGGTTCAGTGTCGCCAGCCGAGCAACGCGACCTTGTGCGCGT
GCGCTACACCCGCGTCAGCCCCGAGTCGCCCGAGTTCATGACAAAGTACGAGGGCATCGA
TCAGACGGTCAACGTTGAGCTCTCGACCATCAATGTCATGCTTACGCGTGTAAGCGTCCT
CGCCGTCTACGATTGGATCATGACCACCTTTGTATCGGTGGATGGGCCTGCTGCAACGCC
ACAGGAGTCACAACGTCGTCCAAGTCGCTCATCGGATCGACGGCCCAGTGACACAACATC
TAAAAGGCCCTCGATCCGGCCACCTGAGTCAAACCCCCCCACACAGGCTCTAGCGAACAG
CGACAATACGGGACGGAAGGAGAAGTTGCGTGTCCGTGTCAAGCTCAACTCGATCGTGCT
CCGTCTCAACAACGACGGTAGTCTGCTCGCAACGCTCACGCTCTCGACAGCAGATGTGGC
TGTCATGCTACGCGGCAACAGCATCCGCGTGGCTGCACGTCTCGGCTCGCTGCTTCTGTA
CGACAACGCGAAGCGCAGTGTCGCTGATCCTCATTTCAAGAAGCTGCTGAGTATCCAGGG
CGACGAGCTGGCTGACTTTACCTACGAGACATTCGACGAAGCAGATGCAGCCTCGTACCC
TGGCTATGACTCTTCGATCTGGCTCCGATCTGGCTCGCTCAAGTTCACCTTTGTAGAAGA
GCCGATTCGCGACCTGCTACAGTTCTTTAGCAAGTTTGCGCAGATGAAAGCCGTGTACGA
TGCAGCTACGCTGGCTGCTTCCAATCAAGCATCGCAGCTTCAAGAACGCGTCGACAAGAT
GCACTACGATATCATCATCAAGACACCCATCGTCGTTCTGCCGCGTTTGGCCGACTCGCC
CGACGTGATGACCGCCAACCTGGGTGAAATCTATGCCAAGAACACATTTGCTATCCGTGA
CAATAAGGAGGCCATCACCAAGATCGAAGCTGGCCTGCGACACATTCGGCTCGCATCACG
GATGCGATACGGCAGCCAGGAGTACCATGTGCAGATGATCGACGACGTCAACATCTCGCT
CGATATGGTTCAGTCGGACCGAGCTAGCGCTTCTCCAGGTTCTGCCATCGACAGTCCCGA
GACGCAGATGGTCGCCAAGATGTCGGACGTGCACGTCAAGCTGACCGAAGCGCAGTACTG
CTTTGTCATGGAACTGATGCAGTCGATCCCGCGCACTTTCACAGGGCTTGCTGAGGAGGT
CGGTAGCCTGAACGATAACGGCACCGCTGTGTCTACTCCTACAACGGCTGTACCTCTGAC
ACAAGGCACGGGAACAAAATCGCGCTCCGTGTCGGCGCAACAGCCATCGACACCTGGAAA
AGGCAAAGGCGGAGACACGACGCCAACAGCGCCAACGCCTCCCCACAAGGGTCCTGGTGT
CGACATGCTTCCCGAGCTCGGCACAGTGATTCACAATGAAGATGGCGACACGGCTGTGCA
TACCACTTTGGACATGTTTTTTGACGTCAATTCGATCCAACTCGAACTCTTCACTGCCGC
TGCCACTGGCCAGGAGACGCTATACAACGCGCAGCTGGCGCGCTTCTCGATCAACGGGTC
GGAGGTCAAGCTCAAGATGCTGTCGGACAATTCACTCGAGGCTGAAGTGGCGCTCAAGAC
ATTCACGGTGACGGATCAGCGGCCGGACAAGGACACCAAGTTCCGCGAGATTGTTCCTGC
CGTCAAACACGATGGTCATCAGTTCATGATGAGCTACAGCGTTTCTGGCGGCGACGATGG
CTCGGCCCTGGCGCTCATCACTGTCGACAGTCCCAAGGTGATCTTCTCGCTCGATCCGGT
CTTTGCGCTGCTCAACTTTTTCATGAGTGCTTTCCCCGATTCGCCTCCAGATGAGGATCA
AACAGATACAAGCCCGACAGGCACGACCGTTGCGAACAGCAGTGCGCATGGCAGTGCACA
GACTTTGTCGACGACCATGTCTAGCAAAGACCCGAATGCGACAGCAGCGTCGCCTGCGGC
TGGCTCGTTGGCGTTCCGCGTCAACGTTGTCGATCCCACCATCATTCTACTAGCCGCGCC
GGACCGGCACGATACTGAAGCGATTGTGCTTTCAATCAAGCAGGTGCTCATGTCGCAGCA
AGGCATCCTAGCGCTCAAGGTGGACCAATTCGGCATGTTCATGTGCCGAATGCACCGTCC
CAAGGACACTTTGCGTCTGCTCGACAACCTCGATCTGACCCTGTCGATGGACAGCCGGGT
CAACGAGACCAGCTCGTTGACTAGCATTGAGGTTGACGTCGAACCGCTCGTACTGCGCGT
GTCGATCCGCGACATTGTGATGATTCAGTCGGTGGTCAACAAGGCTATCGAGCTTTCATC
GCAACAGTCTTCTGCTGCAAGCAAAAACGACGCCAAGAGTGTTGCCTCGTCGCAGCGTAG
GCAAAATTCGATGGCCAGCAGCAGCAAAACCATAGATTCGCTCACCAGGGCACCCAAAGC
GACTACCAAGGACGATGACAACAACACGGTCAACACAAAGCCACCGCAGCGCCTCGAGGA
TGCCGAGCTGGTGGTGGCCAAAGAGTCTTTGCATGCCGACTTTGCCGGCCTGCAGATTAT
CCTGATCGGCGATGCTCACTCGCTGCCCATGCTAGACCTCAATGTGTCCAAGTTTGCGGT
CGACGTGCGAGACTGGTCCGGCGACATGCATGGAAGCACCTTCCTCGACCTGTACATCAA
CTACTACAACTTGTCGAGATCGCATTGGGAGCCGCTTATCGATCCGTGGGGTGTCCAGTT
TCACATGGAGTCGAGCACGTTGCCTTCTCGCTTCAATGCGACTATCTCGAGCAAAAAGCG
TCTCGAGCTTAACGTGACGACGACGCTGATCGAGACAGCTCTCTCGGCCATGTCGATGAT
CAACGAAGTTGACTCGCAAGATCTGCAGCAGCGCAACCGAGCTCCATTTGTGGTGCAGAA
CAGAACCGGTTACCGCATCTCGTTGTGGCCCGAACACGACGATAGAGAACGCAAGAGCAA
GACGAGTCCGCAGCATCTGGATGATGGCAAAGACATGCCATGGAGGTTTGACGACTGGAA
ATCGATGCGTGAGCACATCCATGAGAGTGGCGGCAACCGGCTCTCGCTACAAATTGACGG
CATGCCTTGGGAGCGTCTTCGGCACATTTCGGTTGATCGCGAAGGCGAATACATGCTGAC
GTTGCGACCAAAACTGGACAAGGTGGCGCATCGTGTGCAGTACGAGGTGAAGCTGCACAA
CAATGTCAAGTACATCACGTTCCGCTCTTCGTTCAAGATTGAGAACAAGACGCTGATTCC
GATCGAGATGGTGATTTTGGATGACGAGGGCAAGCTGACGGACCAGGTTCGTCGCATCGG
CCCAGGAGAAGACTGTCCTGTGCCGATCGAAGCGGCCTACCACTGCCGAGTCAAGATCCG
ACCGGATCCAGGCTTCGAGTACGACTGGTGTCAGGAGAGCGTCAATTGGCAGGACCTGCT
GAAAAGGGCGACGCGCACCTTGACCTGCCGCTCACACGACGAGAACGAAGCGCCGTTCCG
CTTCCAGAGCTTTGCGATTTACGATCGACAGGATCCCAATAGTCGCACGTATCCACGTCT
CACATTGCGGCTGCGCGCACCGGTCGAAGTGGAGAATTTGCTGCCATACGACATCCAGTA
TCGGATCTTTGACAAGAACCTCAATCACAACTGGTCAAGCTACCTTCGCAAAGGTGGGAT
CAGCCCAATCCATGTTGTGGAGCTCTCGCACTTGCTACTTCTCAGTGTCGACATCCAGTC
GTCGTGCTTCTCGCCAAGCGAATTTGCCATCATTGCTACAGACAACCCGGACGACTTTCC
AGTGGAAAAGACGCTTACGCTCGCCGATGCCGAGAACCTGAAGCTGAATCTGCGTCTGCA
CTATTCGAAGCATGCGGACTCGGGGGGAGCGTTCAAAGTGCAGATCTACTCGCCCTACAT
CTTTATCAATCAGAGCGGCTTACCGTTTGCGCTCAAGACCAAGTCGTGGCTGGGCAGCGC
CAAGCTGGTAGCGGGCCAAGATCAGGGCGGAGTGTCGGCCGAGGTACGCAAGACGCCTGA
GCCGTTTCTGTTTTCGCACAACTCGAACGACCGCCGCAATCGCGTGTTGATGCGCGTGGG
CGACTCGCAATGGTCCAAGCCGCTTTCGTTCGAAGCGATCGGTTCAGAGACAGAGGTGGT
GATTCCATCTGCATCAAAGAACGAGGAGATCCACGTGGGTCTCACGGTCGAGGATGGTCT
GGGCAAGTTCAAACTGTCCAAGGTGGTCAAGCTGACGCCTCGATACCTGGTGCGCAACAA
GCTCAACGAGGCGCTCCATCTGCGAGAGGCAGGCGCCGCCGACTTTGTTACGGTGGAAGC
GGGCGAGCGTGTGCCGCTGCGCTTCCTACGTGTTGGCGCGACCAAGCAGATGACGCTCGC
CTATCCTGGGATCAACAACAAGTGGAGCGCACCGTTCAACATTGAGGACATTGGTAGTGT
ACATCTACGACTGGCGAAAGCGGGTCATCACCAGCAGCTTATCAAGGCCGAGGTGCTGCT
CGAGGGACCGACGATCTTTATTTCGCTGAGCCAGGAGAATGGACCGTGGCCATACATGCT
GCGTAACGAGAGCGACTATACGGTGCAGTTTATGCAGGCGACGGAGCGAATCGATGAGGG
AGGCAGCGGCAAACACATTGACGAGGCGGTGGGCAAGCGATACGAGCTCAAGCCGCGATC
CAAGATGAAGTACGCTTGGGACTACCCGGCGGCGACGGATAAGATGATCAAGCTGGTGGT
CAATGGTCGCGAGCGCAACGTGAATATTCTCGAGATTGGCAGCTTGTTGCCGTTCAAGTT
TCCTGGAGCGGATGGACGAGGCAGCCGGGTGATTTCACTGGATGTACGCGCCGACGGACC
GACACAGACGCTGGTGTTGAGCAACTACTCGGAGGAGTTGAGCAATTTCAAGTTGAAACG
ACAGAACTCGACGTTTTCGCGTAGCGACACGGTATCGAGCGTCAACAGCAAGGATGGCGG
ATTTGTTGCGGTGGATGTGGACACCAACATTCTGACGGCGTTGAACCTGGACTTTGAAGG
TGTAGGCATCTCGCTGATCAACCAAAACGTGCAGGAGCTTGCCTACGTCTCGTTCCGAGG
GTTGGAGCTGCACTATACCGAGTCCGAGGTGACGACGGCGGTGAATGTGATCTGCAAGTG
GATCCAGATCGATAACCAGCTGTTTGGTGGGCTGTTCCCGATTGTGCTGTATCCGACGGT
GCTGCCCAAGGATGGCAAGGATCTCGAGGTGCATCCGACGCTGCAGGCATCGGTGATCAT
GCTCAAGGACGAGTCGCACGGTGTGACGCACATCAAGTACGCTTCGGTGCTGCTGCAAGA
GATCACGGCCGAGCTGGACGAAGACTTTCTGTTTGCTCTGTACGAGTTTTCCAAGTTTGA
AGGAACGGCTTGGCAGCTCGAGGCGGAAAAGGAGACGGATTTCATCGAACATCCTCGGTC
GGTGGCCGAGCCTACGGGGACGCAGGGGCAGTCGGACGACATTTACTTTGAGATTCTGCA
TCTGCAGCCGATCTCGCTGAACCTGTCGTTTATGCGTACGGAGCGAGTCAACGGTGACGA
CAAGGTGAGCTCGAGGAATCCACTCATCTTTCTGTTTAATGCGCTGACGATGGCGCTGGG
CAACGTTAACGAGGCCCCGGTGCGACTGAATGCGCTGGTAATCGAAAACGTCCGGTTAAG
CAACGCAGTGTGCAGCAGAGGATCATCTATCACTATACGCAAGGCTTCNNNNNNNNNNNN
NNNNNNNNNNNNNNNNNNNNNNNNNNNNNNNNNNNNNNNNNNNNNNNNNNNNNNNNNNNN
NNNNNNNNNNNNNNNNNNNNNNNNNNNNTGTACCAAAAGGAAAGGGTAAAAGACAACCAA
TCGGACTTTGGATTGTATTCTTTGACGGAGGGAAGGCGTTGTAGCGCCGCTGTCAGGAGA
CGGCAAAGTCCAAGACCGAGATGCAAGCCAAGCCAATGCCAGACTGGCGGCGTGCACAGG
CAAATCAAATCACGCATCACTCCCGAATCTCACATGGAGAAATGACTCGCTGTAACCCAA
ACGGCGTCCGGGACGCCATCACGGATCGGACTTGGGTTTGTCCAACTTGCAGGATCGGTG
ATCGGGTGGAATTTGGCGCACAAGTTTGACAGCTCACGGTAGTCATATTAGCATAGAAGT
TAGCGCGCCTGACGCCAACGCGGTGATTCACGACGCTGTGGTTGGCCCTGCTTGGTCTCG
GCAGGTGGTGATGGGTGGCAAATTCACGCTTCACACGTCGGCGACGCTTGTACTCAGGCA
CACCAGGAACCATGATGCGGACGCTGCCACTGCGACGTGCTCGCAACGCAAGCCATCAGC
GTCAGCAACTCGTGCTGTCTCCGAGTGACGAGGCTTGCGTCTGCCAAAGTCACGCCGCGC
CGGACGATTCGGTTCAACTCTGTTCTGTTCAAGTGGCGAGATTCCAGAGCGGAGAGTGCG
AATCTGTCCAACACGCTCGACATGCACGATTCGTGATTCGAGCACGGAATCAGACGCCCG
CGGCTCTCTGTCTCGACATCTCTGACCCGCACGTCAGTCACGAGTGCGAGTGTCGTCGTT
GCTCTCCGATAATTCGTACATGCTCGCGCAGCTCATCCTCACGTTTCAAAAAAGGAAAAA
CCCGCGCGCAAATTTAGACATTATCAATGCCAAAGCAATGCGATGCGATGCGATGCGATT
TGGTCACAAACATATGCTTGTCTGGTTGACGACGCCTTGCCAAATGAAGCAGCAGCAGCA
GCAGCTTAGAGCTTCAACTAACACCAACCCCGGCTTGGACAGATTGATATACTACGCTAT
CGACTCTAGACTGCCAAAACGATGGCTAAAAAATATACCACTGGCTAGCAGGTCGGGAGG
AAAAACAAGCGAGACACGGACACGAGACAGCAAAGGGGTTGTGTGAAATGTCTCAGCTGT
CATGGCTGCCGCTCCAAAATGACTGAGGACAGTTGATTGCGAATTTAGCGCTGGCTGTAA
GGTAGATCTTAGTTGGTGCGCGTGCTCGTGTCGATGCGAGACGTGAGATGTCGAGCGGTG
TGGCGAGTCTCGAGTGTGTGGTGGATGGCTGATGGCTGATGGGCTGAGCTAAGCCGTGTT
GGTCTGCTGTGTGCTGGCAAAAGTCGTGAGTGTCAGTGTTGCTTGTCAAATGCAGACACG
CATGCACGCGTGCAGCTAAGCTAGTTTCATTTCGCACCTGCACACCAACCCGCGTAACTT
GACTGTACAGCTGTACCGCACTCAACAGGATCGTGTATGCTCGACGCTCAATCGACATGT
CGTGGCTGCTGAGCTTGCGCTGCGAGCGGGCGTTTGGTTTCGAGTGATGAAATCCCTTGC
CGCTGGATCTTGCACCGCCAGCCAGTGAGCCTGCGTCCACCTCGAGGCGGCCAACGCTCA
AACCTCGCAGCCACAGAATGATATCGCATTCCACACAATCCAATTGCTGCCTCTACACTG
ACCACTGACGACTTTGGTTTCGCTCTGCCTGCCCTTCCTGATCGAGTCGAGTCGAGTCGA
GTCGAGTCGAGTCGAGTCGAGTCGGCACCTATGCACCCGTTGGCACAGCTACATCAAGTT
AGATCTCTGTTCATCTGTTGCTTGGTGTTGGCTCTCGGTTCCTCGTCGTGCTCTCCTCGC
CCTTGCCTCGCCCCGTCCTGCCTCGCCTTCTTGATCTTGTCCTCTGCGTCATCTCGTTGC
CCCTTTTGTCGCTTTGGTTCGTTCAACATCCTACTCTCCATATATCTACCCCTCCTTCGC
CCAACTGTATCTTACTACTCCACTTTCCAACCCCTTCCTTTTGCGTCTCCTCCTTCTCGT
CTGGACACGATTACGGAGCGCCTACTTGCCGTCTCTCCTCTCTCCTCCTCTTTCTTCCCC
TCAGCTTCCCCGTCTCCTGCTCATTGTCTCTGCGCCTTGTGTTGAACTCCATCCATCTAC
ACTTTTTCTTGCTGCATCATCTACGCATACCCATACGCTATAGCTACCGCCACCGCTTCC
ACATCTGCATACCAACGTCCTGCTGCTTGCTTGCTTGCGCCACACCATGATCTATGAAGT
GGACGCTGCGGTACAGCACATTGTCTCTCTTATTCTCAAAGTCGACCGCGATCATCCTCT
CGCCTCGGAAGCACTCGCCGCTTTCGCTTCTACCCTCAAGGATGCCCTCGAAACTCGTTG
CCGAAAGCACTGGAATCCAGATCAGCCCGATGTCGGCTCAGCTCTCCGTTCCGTAGCATG
GCAGCTCCACCCTGCAGGCGAAGGCGCTGACCTCGACTTGCTCCGCGCCTTTGCGGCTGT
CGTCCACGCAAACGCCCAGGACGCACAGCTTCTTGCCCCGCACCATTCCACCGTTGTCGC
TCTCGCCTTGCAATGGCTTCCCATCTCTTTCACTCTCTGGATCGACCCCGGTTGCGTCGC
TATTCGCCCTGGCTCCGGTCCCGGTGCCAACCGTTGCTCATACGACTTGGACCTTCTCAA
GTCCGCCCATGTCTCCTCTTCCCTTTACCTCGTCTGGGCCAACATGTCCGCTCAGCCCGC
TCAGCCCGCTCAGCCCGCTCAGCCCGCTCAGCCCGCCCTGCCTCAGCTCACCATTAGCAC
CGTCGCTCCTGCTCGTCCCATTCCCATCCTCAAGCCTGCGCCCCTCTCGGCCCATACGCG
CTACCCCGCCAACCTCTTTACCCATGCTCGCACCGCCCTTGCTCCTCTCGCTGCCCCCAC
TGCTCCCACTGCTCCCCGCCACTCTCGCGCCAGCTCCACTGCCTCTTCCACCTCCAGCTC
TTCCACCGGCCTCGTTCGAAGCGTCAGCCTTTCCAGCACCCACACCGCCTCCACCGACGC
CACCAGCCTCTCTGATCTCCACGCCCTATCTGATGCTGACGCCGACGCTGACGCCGAAAC
CGAAGCTTGCCCAAGCCTCTGCTCTCCCTCCTCGTCCCTCGCTTCAACCCAGTGCACGCC
CAATTCGCAGCCACAGTGCGAATCCGAACTCGACACCACCCTCCGCGCTGACACCACTCA
ACGCTTCGCCGGCGTCCGTCTCTTTGATGACGACCAAGACCAAGAGGCAGGCGACCTCAC
CATCGACGCCAGCCCCATGCTCGGTCTCAACGTTTCCAAGCACGCTCCGTCTCGCTCGCT
CGGCTCAAGCTTCACAACCGCCACTCACTTACCTTGCTCCACCCCGATCAAGGCCAACTA
CACCACCCACGACAATGGCAACGTCGGCGTGCTCGGCGGCGGCGTTCGTCTCGGTGGCAA
CGCCTCGGCCAAGAACAACACGTCATCCTCTCAACCACCACGACACCGTCAGCACTCCAA
CTCAAAGAGCGTCAGCCACCTTCAGGGTGGACTTCACCACCAGCTCATGCCCGCCTGCAT
GCCTCGCAGGCTCGAGCAGCGCATGGCGCACCGCATGCCGCAGCCACTTCCCCCCACCCA
CGCTGCCAACTACAGCGCCCCCATGCCTACCGTTGCGCTTCCGCACGTGTCTCAGCAGCA
GCACTACCCACCGCGCTACGCTGTACAGCAGCATCAACCGTACGTGCAACACGATCCTGC
GCCTCAAGCTCGCCGTCCCGTTGCTGGCATGATGCCCTTGGGGGCACCTTGGCAACTGCC
GATTCCGTACGGCTTTGGTGCTCCTGCTCAGCAGCAACCATACATGCACTACGCTGGACA
GCAACTGCAGCTGCAGCAGCAGCAAGCTATGCCGATGGTGCTCGATGCCGATGACGCTTT
CACCGCAGGTCGACGTCGTCTGCGCTCTCGTGGGCGTCGATCGCGCGGTCGAGGAGCTGG
GCGAGCCGCACGTCGTCATGCGGCTGCACTTCGAGCGTTGGAACTCGGCAGCACCGACGA
GCTGCCCGAATTCAACATTGACGATGGCGACGACGACGACGACGAAGATGCCGATCTGCT
CTCTCGCTGCTCGACGCCTGCGACGTGCTCCGACTACACCTCGTCCTCGCTCTCGTCGTC
GGTGTATTCCAGCACCGCGTGCTCACCCGCTAAACTTGGGGCTGCCGCCGTCTCACATCG
TGCTTCGAAACGCAAGCTCGGTGCTGCACCCAACCACGGCGCCAACGCCGAGGTTGAGTT
CGGCCACGAGCTCCACTCGAACCTCGCGCGTCTGCACGGAATCGATTGCGTGGCTCCGCT
CAGCGCGTGCTAGTCTGTCGTTTCGTGCATTTTGTTTTGTTTCATGTCCCTTGTGCCTAG
TGCCTTGCGCTTTCTAAGCGAGTGTCGAGCATCACACATGGGTCGAGTGTCTCGTTGGCT
CTGCATTTCTTCGTGGTCCCGTATCATCTGTAGCATCAGTCATTTCAGTTTATCATTTCA
AGCCAGTTTTGGTTTGCTCGAGCTCGGTTTGGCCACGGTCAGAGCGCCGACTGCAGGCGA
AACAGGTCGCAAACGGTGCCAGATTCTGGAGCGTCTCTGCCACAGTCGTGTGCGTGAGAC
TGCAGCCGGTGCGAGATTCTGGAGCGGGTGAGGTAACTGTCACAGAGCGCACGCGTATAC
GGCAGCCATCGTGAATGTACTGGATTGCTGGACTGATCGGACAAAAGGCGACATAGTACA
TACTTGGCATTCACGAATCGTGAATGGCGAGTGTACAGTAAGATAATAAAGTGGATGAGA
TGCGGCTGATGCACAAGAGCGAATGTGTGTTATGGTGTGTGCTGTGCACCCACGGCGTGC
GTGTGCGAGACCGTGTGGTTCATTCGCCGCGCGTAACAGTACTGAAGTGGCGCGTGCGAT
GTGCTTCCTGTATGTGCGACTGTAGATGCGCGTGTACGCCCGTTCTGAGTGGGGCAAGAT
GCGGCCGCGCGCCAACTCGAGGCGCTTGTAGAGCGCGCAGGGTGTGTGCAAGACGTTATC
TTGACGAGAATCGTGTCGACGCCATCTTGTCCACGATCGGGCATGCATTCACACGTTGTC
AATGACGCGGTCGAACTGCGCATGCAAACGTTCGGCGCGCATGTCTCGGTTCTACTCAAT
GGCGTCCAGGATCGAGCCGAGATGAGAACTGAGCCGACCATATGAGCCACTTGTTTCGGT
TCAGTTTGCTGATCGCGCTCAACATCGGTATGATGGCGACCACGTCAACCTCAGCCACGC
TCTTGAACGCAACTATGCCTGTCATGCTTACTTGTACTTGCGCTGCACCCGTAGTGCTGT
GAGCTCTGTACATTGTACCGTAATGAAGTGCATAGCGATCTGGTGATTTTGTGCAGAAAA
GCGCTTTGACTGCGTCTCTGCTGGCTGTGCGTTGGCGCATTCACGATTTTCTTCATCTGA
GTGCAGCATGATCTGATTGTTGATATACTGTATATGTATATATATATATATATATATATA
TTAAACTTTTGAGCATTAGGCTGACATGTGCATGATGAGTAAAATTCGTGATGGACAGGC
AACAAAGATGTCTAGATGGTAACAATGTCGATGCGCGCCCTGTCGTACAGGGTTGCATTG
ATAGTGTCGAATTGAGATCGACTCTGTAGATAATCTCGGGGAAGCGGGCGGATTTGGATG
CAGGCAACCGTGGAGTGAGCGACGCTGCCTGGTTGAACCACAGTGGCGCTGTTAACGACC
CGAATGAATGGGTTTGCTTTTTGACTAGGCAGGATGAGCAAATCAGGTGTGACGGCAGGA
AACCCAAGTAGATGCGAGTGACAAGTATCGTAGCTCAACCCGGATTGCGTAGGAGGTGGA
AACAGTGGATAAAACGAACGCTGCGAAAGAAGCGATCGACTCCAACGAGTATTGGTCTCC
TTGTTCTTACTCGCCACACTTTGCGTCACAGCGGACGCCGCTGATGCGGTGGCATTGGGC
GACGCTTGAATCCTGGTGACCATCTCTTCGCTCTTGATATCAGCAAGAACGTCGACACTG
GTAACACCGAGCACGAGCTCGTTGACAAACAAGACGCTCGGATTCGGAAGACACTTGACC
TGCTTCGGTAGGCGCAACGAGACAGCATCGTCTTTGCTAAATCCAGGCTGCGGATATGCA
CTGTGCACATTGAGGATATCGTCGGTACTCGGAATCATGACCACCGTCGTCGCCGGATAT
CGCGTCACCAGCTCGTTCAACCGCCGTGTAAAGTGCTCGATAAACAGTTCGGCCGGAGTG
TCGGTGCTGAACGCAAGGTGTGCATGTTTGCTCGAGATGAACGGTCCGCACAGAACCAGT
GTGTCGGGAACGCCACGTCTCGAGGTCTCGGAATCGCTGCTTGGCAGACCGCCGGATTCG
AGCGCATCCATCAACCGGTGCCATGCTGCAAAGTGCAAGTCGGCCTCGTCCGTGTACGGC
GCGCACGCAGCAACCACGTTCAACGCCGTCCCATTGAGTTTATCCGTGGCGTACCAACGG
TCCAGAGCATCGTCAACCGTGTGAACCGCCAACGGCAACGGAGGCGGCAAACAGATCTCG
CTCACGCTAAACTTGTCGGCTCCCGCATTGATCCCTCGACACAGCACCATCTGCCCAGGA
AACAGACTGAGCGTCGTCGCCGCCCCTCCCGTCCCTGCATCTTGCGGCGTGTGCTTGACG
ATACATCCTTTATCGAAAACGAGCGGCGTTCGGTTGCCAGAGCCCATCATGCGCGACGAT
TCCAGCACCACCCCGGTCTCGGCGAGTTTCGGTAACCCAAAAGCGAGCGTGCCATCAACA
TCGCCATTCGTCTTGCCACTCGCTGCCGCTTTCGCTTTGGCTTTTGCTCGCATCGCTTCG
CCCGCCGAGCTCTGTGGTGCTGGAAGAGCAGCACAGATTCGACCCACTACCCAGATCGCT
TCCTGTGACGCCAGCGACGGGTCTCCGAACTCTTCCGATTCGTCAATTGCATATGCGCTC
CGCAACATAGACGCAAACTCGTCAATCCGCTCATCGAGCACTTGAGATCGCTCGCCCTTT
TTTTCGTACATGTATCGATAATTCCATGCCTTCACATTGGTCGCCGTAGCCAGTGCGACG
CGCGATGATTTCTTGCTCGACGACACCACGCCAAGCTGGCTCCCGGATCCAGTGAGTGCG
TGATGCTCATTCAGCGATTCCACAATCGAAAATTGCGCCCGCTTCGACGTCGAAGATGAC
GATGCAGCAGCAGTAACGTCTCCCGGTACCGATCGAATAGGAGAGTCGATATCCGACATG
TGAACATCACCATCTCTCGCTCCCATCGCTCCTATCGGCGGCTTGTATGCCGACGCGCTA
GCCGGCGTAGCACCGTGACCACCGAACGGCGAGTGGATGCTCGAGCTCACCGCCCTCACC
GGTGTTTGAAATGCATTCGGGTTCGAATTCGCATTCGCATTCGCATTCGCATTTACACCT
CGATCGATGGCAGCCGTGCCCTTGTTGGGTGTCGACTTGATGCCGAGCATGGCCGAAAAG
TCACCAGCGATTCTGCCGCGGTTCAACGCGCTGGAAGGCTTGAGCGGCGTCTGCGCATGG
TCGGCAGCTGCAACGCCGGCAGCCATGGTGGCATTCACACTGGTGGCGATTATCTTTCGT
AGCTCCCTCGCATGCTCGATGGTGAGCGGCTCGGATTTGGGCAGCTTGTTATTGATTGCG
AACGCTTCCCATTTGTAGAACAGGTCTTCGGGCGTCACGTTGTAGTGCTTGCAGATCGAC
GTGGCTTCCGCCAGCAGCGAAGGGTCGCTCGCAATGTATGCGCCAAAGTACTGCGATAGC
CGCACGGTGAGTTCGGATGCTACCATTCTTGCAAGAGGCAACGATGATGATGGTGCAGCA
GCAAACCAACTCTTTCCATTTTGTTTTCGCAGTCTAGCCTATCGTCTCACAGTCTGCGTT
GCCACATTCAAGTCGTGATTCGCAGCCAGCACAAATCACGAATCACCAGCACCAACCCAC
GCACGACCAGCCACGAACGCGCTTCCGTCAATCGTGTTGCTCTCTCACACACCGCCGCCG
CCCAAACACGAACACGAACACGAACACGCACACGCACACGCACACGCACACGCCAAATCG
CTGAATACCGCGTCGCGTTGATTGCAAATCGTCGTGAAACTCGGGTTTCGGACTGTCAAA
CGGAATGGACAAATCGTGAATCGTAAATCGTAAAAATGCTCTCAGCTCCACTCACGACTG
ACACTCACCGACTGACATCATAACTTTCTCAAGCTCGACATCCGAGTCGTGAGTTGGCAA
GGCTCCAACCATGAACCGTGAACTGTGAACCGACACAACCAGTTCACGATTCACGATTTG
CGATTCATGAATCGTGAATCACGAATGTTTGCACTCCACTCCAATCCACTTCGAGATGCC
TTCCGAGTTCAACCGCACAACATACTACCCGTACCCGTAGCATACGCTGCTCATAATGTC
GCTCAAGGACAAGGGCAAAGCGAGAGCCATCGATTCCCCAATCCAATCCGTTGACCGCCC
ATCGATTCCACCCGTCAAACCTCAGCCGATCCCCGCCACCCCGCTGCTCAACATCGAATA
TCCGGGCATTCTGTCTGACGAGCCAGGCGCGTCCTCTCTCACCTCCTACAGCAGTCTCGA
ACGTGCACTTTGCACGCTGCATCCATCCTCACTCCCGCCTTTCACCAGTTGTCCCCATGA
GGCGCTTTGCTTTCTCTCGCGCATCCCCAACGAGGGACTCAACACCATCGAGTGTCGGCT
CGGTGCGTTTGGCTCTCCGCTCCCACCCACAGCCAAAGTGGACAACAAGTTCGATCAACT
CTTCAAAACACCGTTGATGGGTCAAGTTGTGCCGACGTATAATGTCGTCATCCGTATCGT
TAAGCGTACTTGGCGTCAAAAGAAGCGCAAACGCTCGTCGTCGGCTTCGGCGTCGCCACA
GGTCGACAACATAGCTCAATCAAACGATATGACTCTAGACCCTGCGCTTTTCGTCCAAGC
TGACACGTTGACAACCGACGGACAGTCGTTGCAGAGCGAGAATCAGAAGCAAGCGAGTGC
CAAGCGCAGTCGGTACACGGGGCGTGTGAAAAAGGAGTACTGCATTGAAGTGCTCGGTCT
GGCTACCAAAACGGTGCGCTTCCGGAGCATGGCAGACTTTGCGTTTCGACCAGACGTATA
CGCATCTGCTACAACCGATGTTGCCACATCACCACCACAATTGGACGCGGTTATGGAGCT
GCACAAGGCGCTCGCGACAATGGACCTTGGTGCGTTTCAATGTTTTCGTGTCCCCGAACA
CCGCCAAGAATACCAAGTGCCAAACGACCGTCAGCCAAGCTCGGCTCAGCCCAAGTCAAA
CCTACACATGCTACCACCTGCCTTCTTTAGTCGGATAGACGTACCGTTCAACTACAACTT
TCAACAAACAACCTACTCTGAACTGCGCACCGTTCATACACCGGCGCACCTCACGTCTTG
CGCGCCCAGTTTCGCACACGCTCTTCGACGCACTGATCTGCCTGCTGGTCAGATGCAACG
CTTCGTCAACCGTGTTCGACTGCCCAACATCACACCGCAACAGTTCCGCGTCGGACGAGA
CTCGACCGTCCCTTGCAAACCGCTGGCTGACGTGGTACGCATCGAGCATCGATGTGATCG
TGCGATTCTCGCACGTCTTCGGCAGTTGCTGCAAGAGCGGCCGGTGTGGTCACGTGTAGC
GCTCAAAAATCAACTTTCCGCCGTCGAGCTTAGGGAACTCGATGGTAGCAGCGAAAAGAT
CTACTATGCTCTCGTAGGCTATGCTATGGTCGGTGGTCCTTGGAGGGATACCATCGTACG
CTTTGGCTACGACGTCAGTCTGGATAATAGTAGCAGGATTTATCAGAGGGTGTTTCTGCG
CGGCGGTCCGATGCGTCGAGAATCAAGGCTTGCACAACAGAGCTTGGCTGACAAGAGCAC
TGCACACCATGACGACGAAGCAATGATAACTAGTCGAGATGCGAGACCTGCCGTTGTTCC
TCTACCTTCCGATACCAGAGCGAGGGCGAACAATACACATCTCTTCGATGGAACTACACT
GCATCGCAACATAGGCAATTTTCAACTGTGCGATATCCACGATGGTCTCATCGAACCGTA
TATCTGGCAAGACATGGACAACCATCATGTGCACACAACAGACAACGAGAAGCGCATAGT
CTGGTTGCGCGAAACCATGGATGTCGAGACCGGTTGGTATACTAGGAGGGCGCTCGACTT
GATTCGTGCGCTCGTAGCCGCACGATTCAAGGCATTGGCAGAATCTGGTAAGCCGCTCGA
GCACGATGCAGTGCACACCCTCGTCGCTCGTATCAGGCACAAGTGGTCAGAGGAGGATAC
CGGCTCCGTGCTCAATCCTCAGCATGTCCCAGAGCAACAGCCACAGACACCCAATATTCA
GCCTATTCAGCCCGATTGTGCAAATCCACCCAATGCTCAGCATGATCCCAGCAACATCGA
TCCTGCTCTCATCTAGTTCCAGATCCACTTTTACCTCTCACACTGCAACACCTCGACAGC
GCACATCATACATCCGCTTGCACATCCTTGTTTGTGAATCACGAATGCTGCGATTTCAAG
GTTGTTCAAAAGTTTCGGTTATGAAGCAAGGCTCAGAGAGGAGGTTTTTTGTTCACATTG
GCATGCGTGGTTTCGAGGAACAAGCTTCAAGGGGGATATCAACCTGTAAGGCGTCATTGC
GATTGGCGTAAAACGGTGGCTGTTGTCGTCGCGTCGAGGCCGATGCCCATGTGCAGACAC
GTTGCGACGAAACAAGACAACGGTGCAAGAATTTGCCAAGACAAACGAGGCGGTCTAGGT
TACAAGCTTGAAGCTGAGCTAGCTCTTCGATGACCTTGTTCTGTCGCGTGCGGCTTGATC
AACACTTTGGTTGAGCATTTTTACTCGTTCTTGGCCTCGTCGTTCTTCTGCTCTGTGGCA
GCGGGCTTTTCGTCGTCCTTGCTCGATTCTTGAGGCGGTGCTGGTGCATCGGTGGTGCTG
CTACCGGCGTTCTTCTTCTGTGCCTGCTCGAAAGCGTCCTTGAACCCATTCGCGTTTTCC
GAGTTGGCAAAACGAATCGCCAGCGTCTCGGCAGTGGCCTCACCGTCGGCGACGTCGGCA
GCAACGTTGTACACCCACGATCGGTCCGATCCGACGTTGGGGCTGAGCTTCATATCGCTC
GTCACGTAGTGGTTGGCGCACACCTTGAGCGTCTTGTCTCGACGCATCACCAGTCGCACC
TTGTGCGTCTGCTTGTGCTCGAGCAGTCGAACATCACCAGTACCACGTTCCTTCCATTCC
TTGGCGTCCTTGTCGAATCGGAACAGTTTGGCTCGCATCTTGAATGTGACCTCTTCATCT
TCTTCGTGCGTCTTAACTTCGACCAGTTTCTCGAGCTTGATTACAGGCTCAAAGTGCGCG
TCGCTTTCGGCCTCTTCGGCAGCCGCGCCAGAGCCAGAGCCTGCCTGCTCGGTCTGGGGT
AAGCAAAGAAAACCAAATGCTCGAGTGAGTCAGTGGTTTGCTTCTTCGATCAGAGCAGCA
AGCTCCCGCACATCAAAAGTGGTCCATCAATCTAACTTACAGCGTCGACGGTGGGCTTGG
TGGCTTCAGTATCAGCCATCTTGTATCAATGTGTTACGATGTGTTCGGTGAGATGATGGT
AGTGGACTAACGAATCCACTAAATTGTGGAAACCAACACTCACACTCGTGAGTCTGTAAC
TCTCAAATCTCGCCGACTTTCCTGAGATGTGAGAGCATCTAGAACAATTCTCGACTCACC
TCTCACCTACACATCCTTTTCACTGCCAGTCGTGCGTCGTGAATGCTCTCTGCTCAGCCC
CGGAAAAATTCCAAACCCCATTCGTGAGTATACGACTCGTCACTCTCTCAACTCTGACTA
TTCACACACACAACAGCATGCTGTGCTTCGTAAGCTACTCGCTTCGAAACAGGCTTTTCG
GTGCAAAACACAACGCGCAACGCTCTCGTAGCCACAGTCACGACTTGAATTCGGCTCATC
TACTTTGTATTTTTGCAGCTTCATTTTCAAACCGCCTTTGAAGTGATCGAATTTCAGCTT
CGTGATTCGCGATTCTGATTCTGGCTGCGAATTCAGTCGAGAATACCAGCAGAAACAGCC
ATGAGCACTCACGACTGAAGCACCAAGCGTGAAGTGTTCCACGTCGTGCGTCCCACGTCC
TAACGCCTACAGCTCGAAGGGTTAGATTCGTGCGGCTTAACACTCTGGCTTAAATCGTGC
ATTCACGATTCACGACTCGTGCTTCGTGACTCTCGTGTCTGTGATCACGCATCGTCCATC
AGATCGTAAAATCAAGCACGAAGCACGGTATTGATACATACATCACCGCGTCCGTATACG
AGTCACGAGTGGTGTATCGGTGATAGCTGGTGCACAAGCTCTGTGAACGCGCTGTATTAG
CCTTTGAAACACCGGCCCCAGTCTTGGCCTGAGCGTGGAGGAGGCGAGTCATAGCTTTCG
TTGCTGTTGTACGAGTCTCTCTCTACGTGCAATACCATCATAATTCACATCACGCATCAT
GGAGCTCATGCGAGAGTGCTTCTGCCCGTGGTACAGTCCATATGCAAGAGACTGACCCTT
CTACTTTGTGATGCTGTCGTCGCTAAATTCCTTTCCTGCCGTCCATTGTCCCTGCCTTCC
GGCTTATAAAGGTTCTTGCTCGTTCGCTTCGTCCCGCCAAGGCGCCGTGCCGCTTTTGTC
GAGAACGGAGGCGTCTGCATATCGATAAGCGTGTCCACCAAATGAAATGTCCAGTATCTG
CTCCTCCGTCTGAAGCTGCACGTTGGACGTCAAGGTCAGTACCGCCGACAGGTGGTGCAA
GACTGCTGAGACGCTGCAAGCTCGTTTGGTCGTCTTTCGACCTCTCAGGTTGCCCTCGCT
TTGCTTCGAGAAGCTCGGTTCGATTGCCTTGCTGAGACGATGATGCGCTTACTTGCTGGC
AAACAGCAAGACTGGACAACTGGCGGATGAGCTGGTGATCTGAGCTGACCTCGTGTCGAG
TGCAGATACGAGAGCACCAAAGCCAAGTTAACTGGTCAACGTCGTTGTGGCACCGGCTTG
GATTGGCTCATTGATTTCTCCACACCTTGTTCCTGTCAACGCGCTTCAATGCAGTTTACG
CCTTCTCGTCAAGACGTCTACGACTTGATCGGCGTGGATTCGACAGCTTCATCTTGACGC
AGGTAAAAGCTATCCGCCCTGCCAGAATCAGCCTTTCAAGCATGCTTCCTTCTCCACAAC
TGTGCCTCAAGACGCTTTTCGAACGCAATGATCATCTGTTTGGCTGTCCAAGAACGTATC
TGTGACAGAATGCGGAATCCTTGCCTGGACGTGATGCGACCAGCAGAAACGACATAAAAA
TGAACTGCAGCACCTAGGATTCCCGCGTGGTCCCCCACCGCAGTACTGACTAGGCGACGA
CTTGCTTGATTGCGCAGATCGGACGGGATGCGATATTTTCAAGTCTCTATGACCGCAGAT
GTTCAATGTGGATGTAGCAAAGAATGTGTATGATCTTCTTGCGTGCTACCATCAGACCAT
GTTAATCCCAAGATAGCGCGTGGCGTCGAGTTAATAAAAGTCACGAGTCGTGAAGCACGA
AGTGGTGAGCGTCGTATAATTTCTAACGAGCTAAGTTATCCAAGGCACGAGGAACTCTGC
AAAAGTCACGAGTTGATACCCCTATGGAAGCAGAGGTCTAACACATGTACGAATTTTTTC
TTGGCTGAAAGTGTGAGTGTGCCAACGCACGGCTCTCGGCTTGCGTGAGGTGTCGTGTTC
TTCTCTCGTTTCTGAAACATCATCGAGGTTAACTGGATATCCTGTTGACTTTGACCACCT
GTCGACAACGTGGATCTGGCTGGAACCGGTATCGCCGCCCCTACGTCACGCTGTGTAGGA
CGACTGATCTCCTGGCTCTCTCACTCGCTCGCTCGACTATCACGTATCGACAGTCACTGC
AACTATTCAGGCGTGCGGGCAGCATTTTTTCACCACCATGTCGTCCAGACGCACACGGCT
CTCCCTGCTCGCATCAGCGTTTACGCTAGCTGTTCTCCTGATTGTATGCCTCTCTTCAGT
CACTCCCGCTGCGGCACATATGATCGAGCTCGGTCCACACAGCAGCGAGTGTTTCTTCGA
AGACCTGCACCACGGCGATCAGATGACGCTCACCTACCAAGTCGGTGGCGGCGGACACCT
CGATATCGACGTCACCCTGTACGATCCGAAATCGAACGCATTGTTCAAGCAAGAGCGCAA
GGATACAGGCACCTATTCGTTCACAGCGCAGGACGACGGACGATACACATATTGTCTGTC
GAACGACTTCAGCTCGGTTTCTGACAAGACAGTCTCGTTCAATGTTCATGGCATCATCTA
CGTCCCAGATGAAGGAGACATGCTGCCGATCGAACGTGAAATCAGAGACTTGGCTGCAGG
CCTACAAGCGGTAAAAGACGAACAGGAGTACTTGGTCATTCGAGAACGCGTTCACAGAAA
TAGTAAGTCCTTTCTCTCTCTCTCTCTCTCTCTCCCATCCAAAACACTCGTCACATCTCC
AATCAAGTACTGACTACTTGCGTCGTGCATCATCAAAATGATGAACAGCCGCGGAAAGCA
CAAACACTCGCGTCAAATGGTGGTCCATCATCCAAGGTTTCATCTTGGTAGCCGTTTGCT
CCTGCCAAGTCTACTTTGTTAAGCGTCATTTCGAAGTTCGTCGTGTTGTCTGAACAGCCA
TCATCTGGCACTTGCACATCAAATTCAATCAAGCATCTTGGCCATACTTGAACTTGACCA
CGTCCATGCTGCTTACGACACTAGAGTGGCAGCAAAGCAGCTCATACTCCACACCGCGAG
CACGAGCCGGTCAGACCGCCAAAAGATGAGACGCTTATTACTACAACCGGAAACACGAAA
GAAGCAAATATAAAGAGGAGAAACCAAATCAAAGTGATAGAATGAGACAAGCAACACGCC
AAATGACAACAGTCTAATCCTTCTTGGACTTCTTCTTTTTGCTCGACCCTGGTTCGGATT
TGGGTGTGCCGTTGACGTCGGCCTCGTCTGCGGAACGTTTTTTCTTGTCCTTCTTTTCCT
TCTTGGGTGTCTCAACGCCGTTGGCATCCTTCTTGGCCTTCTTGAGCGCCTTGCGTTCTT
CCTTGCTCAGCTTATCGTCACCAGCCTCGGAAGCGGCCGCGGGGGTAGCGGGCTCAGAAG
CAGCGATTTCCGATTTCCTCGCCTTCTTGAGCGCCTTTCGCTCTTCCTTGGACAGCTTCT
TCTCCTCATCGGTGGTGGTGGAAGGCTTGGCTGGTGTCGAGGGTAGCATGGATGGCGCCA
TGTTAGCAGCGGAAGCCATGTCACTAGGGCCGGCAGCGTCAGCAGCAGCGTTGTACGATC
GACCACCAGCCTCCATTTGGAAGCCCTTTTGCTTGTGGCCCTGGTCGCCAGCAGCGTTTC
TTGCCGAGCGCATGCCCGAAAGACCGCTCTGCATCTCGAGAGCACGCAGACGCGACTCGA
GCTTGGCACGTGCCTCGATACCCACAGTGGGAGCGCCCTCGTCGCTCTTGGTGTCGGCGT
CAGCGAGCGCATCGAGGCGGATCGAAAGTGCGGCTTTGGTAGCCACCATTCGGGCCATCT
TACCCTTGAGCTTCTGTGGCGCTTGACCGACGAGCGAGCTGTGGTAGATGAGACCGTACT
TGGGCGTGTCGTGCTTGGTCTTGAGTGCTCGGAAGAGCGCCTTTTCGGCACCGAGAATCT
GGACCGTCGACGCAGGGTGCTTGGCGAGATTCATGAGCGAACCGGCGTGGCTGATGAGCC
GAGCACCGACCAGGTCGCCGACCAGCGCAGTGAGGTTGGGAGCAATGGCAGCCATGCGGT
TCTGGAGGTACTGGTAGAGCTGCGTGCGGTACTGCGTGATGGAGATAACCTGGTCGCAAA
GGCTCCAAATGTGCTCCAGATCGGTTTCCGAGATTTCGGTGCCCATCGAGATTTCGGCGG
CGGCTTTCAGGGTCTCCTCAATTTCCTCTGGCAGGATCTCGCTAAAGTCGGTGGCGGAAG
CGTTGGTTCGGAAGCCCATGGCGCGGATCACCTTGGCGTAGGCGAGGTTGTCGGTGATGA
TCTTGCCCATCTCGGGGAAGTGCCAGCCGTACCATTCCTTGACACGCATAGCATAAATGT
TGATCTCCTTGTCGAGGTCGTCGAGCAGGCCAATCGCTTGTACGACCATGGTGTCGACCT
TGTCAGGGCTAAACTTGAGCTTGTAACGACTCAGACTGTGCGAAAGACCAAGGCTCATGG
TGTTGAGATCACGAGGGTCGAGCGACTCGTCGCCGGAGGAAGAAGAGAGGAGTGTGGCCA
GGTTCTCGCGGATGCCACGGTAGAGGTCGAGGAGTTCGCTATCGTACGTGACCTGGATGC
CGAGCTTCTTGGCAATGTTGGAAGCTGTCGCGAGAACGGAGAGATGAAAATAAGGTCAGT
ACGATCGTGTTGCAGCCGAGCTGGAAGCAACTTGTTGCTGGAATACGTACCAAGCTTGGA
TTCGGCGACAATGAGGTTCTCCTTCTCCTTGCCCTTGCCCTCAACGATTTCGTCAGTAAG
AAACTTTTTGAGGCTCTTGCTCATCTTGCCTTCGTTGATGGCAGAGATATCTTCGACGGC
CTCGGCAGTGTTGGTGAAGCGGTGGATGGCCGAGAGCTTGAGCAGGTTGCTAGCACCCTC
AGCAGAGTCGAGCGACTCGTGGAGGTTCTTTGTGGCCTCGAGCTTGGACGAGTCGGAAAC
ATTGAAGAGGCAGAAGCCTACGGCGGTCTCGAAAAGCACCTTGACCATTGTGAAGAGAGG
TGCCTGCACAGATGCTTACACACGGCGGGGCGAAAGGGCTGGTGTGTCGAAATTTGGTGG
TTGATGGTCGTCAGAGGTGGTCTCTGTACAGTGCGATTGCCCACGAAGCTCGAAATCTGG
AGAACTATGCACAGGTACTCCTCGTATTCCTCGTGGTACCTCCTGCAAGCGAAAGGGGAG
GATGATGCGGACAGTAGGGGGAGTGATGAGATGACGATGAACGGGCAGCGAAAGTGAGTC
GGTTCAAGCAAGTATTTCCAGAGTTCAAGCTCGCCCGCCAATTTTTTCTTTCTTACCTCT
CCTTTTTGCTCTGGTTTCTTCCTCCTTGTTGTCACGCGGCAGCCAGGCAGTACCCAGCAG
CTAGCAGCTAGCAGCTAGCAAGCTAAAAATTCCAAACTTACAACTGTACGCCTCAGCTGG
CTGCCTTGAGGCTGGCTATGACAGTTTTCTTTTTCTTTTGTTTTTTTGTGGGTTTTTCCT
TCTTCGTCTCCACTCAAATCACGAACGGTTAAAGTTCAATTTTCGTTCTGAATGCTGAAT
AATCATGACAATCGCAGCAAGGCGAACCGTGATTCACGATTCGTGATTCTGTATTCGCAC
GGCTCTGTTTGGCACGGTTGTGGACGCGCGTCCGATCGCTGCGAAGCTAGCTGGCTCGCT
CAACTCCACCTTAGTTTGCTCACCCAGAGCTAAGTCGTGTTGCTCGGCTTGCATAGCCTC
CAACCTCGTCATACACATCGACACTAGCTCGTCATCATCGCTGTCACTCTCTCACTTGTC
GATTCGATATCGCAACCGACTTGACGATCCTCCTGGCTTTTTCCCAGCGCAACATCTCCT
TCCTTTTTAGCCCATCATGGGTCAAGCTCCTAGCGGTGGAGCGCCCGGTCGCGGAGGCAA
AGACAACAAAAAGGATCAACAGAAGAAGTGGGAACCTCCTCTTCCAACACGTGTCGGCAA
GAAGAAGAAGCGCGGTCCTGACTCGTCGTCCAAGCTCCCCACGGTCTACCCCAACACACG
ATGCCGATTGAAGCTGCTCAAGCTCGAACGAATCAAGGATCATCTCTTGCTCGAGGAGGA
ATTCGTGCAGAACCAGGAGCGACTCAAACCGCAGGAGGACAAGGACGCAGAGGAGCGTAC
AAGGGTCGATGACCTCAGAGGTAGCCCTATGGCTGTAGGAACGCTCGAGGAAATTATCGA
CGACGAGCATGCCATTGTCAGCAGCGCAACGGGTCCAGAGTACTATGTCAGCATCATGAG
CTTTGTCGACAAAGACCTGCTCGAACCGGGCTGCAGCGTACTGCTTCACCACAAGGCTAT
GGCGATCGTTGGTGTTCTTTCGGACGATGCCGATCCCATGGTTAGTGTCATGAAGCTCGA
CAAGGCGCCTTCCGAGAGCTACGCCGACATTGGAGGTCTCGAAACCCAAATTCAGGAGAT
CAAGGAAGCCGTCGAACTACCGCTCACCCACCCAGAACTTTACGAAGAGATGGGCATCAG
GCCGCCGAAAGGTGTCATCCTCTACGGTGTTCCTGGCACGGGCAAGACGCTGCTCGCCAA
GGCGGTTGCCAACCAGACCTCGGCCACCTTCCTGCGCGTGGTCGGCTCCGAGCTCATTCA
AAAATACCTGGGTGATGGTCCCAAACTTGTACGTGAGCTGTTCCGCGTTGCCGACGAGCA
TGCTCCCAGCATTGTTTTCATCGATGAGATTGACGCTGTAGGCACCAAACGATACGACTC
AAATTCAGGAGGAGAGAGAGAGATCCAGCGTACACTCTTGGAACTACTCAACCAGCTCGA
CGGTTTCGACACGAGACACGACGTCAAGGTGATCATGGCCACCAACCGAATCGAGTCGCT
CGACCCTGCGCTCATCCGACCGGGCCGAATTGACCGAAAGATCGAGTTTCCTCTGCCTGA
CCAAAAGACCAAGATGCACATCTTCAAGCTTCACACATCGCGTATGAACCTCGACTCGGA
CGTGGACCTGGAAGAGTTTGTCGCCATGAAAGACGACCTCTCGGGTGCCGATATCAAGTC
GCTCGTTACCGAGGCAGGTTTGTTGGCGTTGCGAGAGAGGCGGATGCGTGTGACCAAGAA
GGACTTTACCACGGCGCGTGAGCGTGTTATCGACCGAAAGAATGAGGGCACTCCCGAGGG
TCTTTATCTTTAAGCTGCTCTTCGTGTCTCTGCTGTTGCATTCAGATGTTTTCATGTACC
ACATACCGCAGTTGCAATCCGATTCTATCATTTTGCAGCAGGTGCGCATGCTCTTGTCAT
GAGTGGGAGTCGTTGAACGTGCTGAGCTTGTGGTTGATTCGCTTACGTGTATGCATTCGG
ATCTCGGAGAGATTCGTGATTCTCGTGGTTCGCCAGATTCACGATTCACGATTTTGCTCG
AGGGAATTTCCGGCGTTGCTTCGAGACGTTACGAAATTTGAGCTTGCTCAAGCTTGCTCA
ACTGAACCCTTTGGTCAACCTCGAACACCAGCGTTTGTTGTGCACACGAACCACCGGCAA
TCTGTATCGCTAGCAGCACTGCATTGGTGCCATCGCAGCGCTTATACGTCGAATTTGACC
GGCCCGACTAGCAGCGGATTGCTGCGTACTTCCTCGGAGCGTCTCGCAACTGATTGGTTT
CGTTGTAAACTCACTCACAAGCCACCATGGCGCACCTTCGACCGCTCATGGCGCCCGTAT
ACGTCCCTGGAACCGAACCGCTACCGCCGGGAGTCACGGAGGAAGATCGAGCCGAGATGG
CCAAGATCGCCAAGTGGAACAAGATTGCGAACATGGCCATGGAGTCGTGCCCGACCAAGT
GCGCGTTCTCGGGTGCTGCGGGGTTTGGATTGGGGGCATTCTTCTCGCTCATGTCGACGA
GTTTTGCCGTGGACGATCCGTTGAGGAGAACGACGCTAGCGGCGAACGGCCTGAGCGGCG
CTGCGGGAGCGGGCGATATGACGACAATGCAGAGTACGAAAGAGTTTTTCAAGCAAACCG
GCAAGTCTATGTACAGGAGCGGTAAAGGCTTCGGTAAAGTCGGTGCGCTGTATAGCGGTA
TCGAGTGCTGTATCGAGGCGGTAAGTTTCCCACCTGCACAGTTGGGAGAAAAAGAGAAGG
GAGCAATGCTGAAGCTGACAATTTTTTCGCGTTTCGTTCCGGTGTGATGATGGCCAGTAC
CGCGCCAAGAACGATCTGGTCAACCCAGTAGCAGCGGGTTTTGCAGCCGGCGCCATCTTG
GCCAGAAACTCTGGTCCGAAAGCTGCGATCGGCGGTGGTGTTGCTTTCGCCGCCTTCTCC
GGCGCCATCGACATGTAGTAAGTATCCGACCGTGCTCGCGTTGATTCCAAATTAAGATGG
CCACTTTGCTCACCCGTTACACTGTCGATCCTTGCAAACTTACAGCTTACGGAGGGAGGC
ACCGGATGATGCTTAGCTGCGTTCTTCGCACCTGCGACTCTACCCTTGTTTTTCGAATTG
GAGCCCTCCCCCAACGGCTCACAGCCTAGATTCTGGCATGTTAGACACGAACGCGATGGC
GTCAGCAACACTCTTCAAAGTAGGCATTCAGACGTGCACTACGCTTTTCACCTCTTAACG
ACGCAGCAGTTCCACCCCAATGTACTTTTAGCCCCGCTCACTCACTCGGACATCTCGCGA
GGTCAATCCAAGACTGTCGCAATCGGTTCCGATTCGCCATCGTTCATAGATCAGTGTTTG
AAGACCATGGACACATTTCTTTCTCAAGAGCACACCATGTCGTGGCATGTGGTTCAAGAA
AAGTTACATACAGAGCAGGTCAAAAGTAAAGTGGCGTGTCGGTGCTACGTCGCTGGATCC
TAATATGGCTTGAACCTCCTTCCCGCCTTCAACTTTTGCACTTTCGCCTTATCCTCTTCA
AACCTCTTCCTCAAGCCTGCGAGCTCCTCTCGCTTTCTCTCTCTGAGCTGGAAACGATAG
AAATCCTGAAGGCCTGTGCTCTTCTTGTTCTGGTTTTCTTTGAAGCCGTGTTTGGCGACA
CCTACGCTTCCGCCGCCATCGGCAGACGCACCAGCGCGACCGTATTTGCCCGAGGTGCGT
TGGACGATGATGAAGCCGTCTTCGTCCAGCAGTTCTCCAGAAGCGCCGAGCGTTACGCCG
CGGACGCCAATTCGACGCGGCAAAGGGTGTGAGCGTCGGTATTGGTAGAGCGAGATCACC
GAGTTGGCCCAGGTGGAAACGGAGGGGAGAGAGGGTCGAGAAAGCGCATATGATGAGAGA
AGGTATGAAAGTCCTCGCAGAGTTTCGGGAGTGTGTCGCCATTTGAGTCCTTTTTTGAGC
CGATCCAGCGCACGATTCATCGAGGCTGCATCCAGAAACACTACGTGCGCGCTCGACGAG
GTCGACAGAAATCCATTCACTCCATCTTGACTCGTACTTGGAGCATGCATAGCAGGCAAA
GGCACAATTTGTGGTACACGGCTCTTGCCTTGCGCACCAGCACTAGCGTTCTTCTTCTTT
CCCTTCTTTCCCTGCTTGGCCAGTTGATGGTGTTCTCCCTCTATGTCGTCTTCGTCTGAC
AACTCACCTACCCCTCTCTCCTCCCTTTCATCCTCCTCCCCATCTTCCACTCCAGCTTGT
CTCCTGAATCGAACCTGTGAGATGGCCCCCACGCTAGCCAGCATGTCTCTGAGATTCGTT
TCGGTGGTATCCACTGGCAGGTTGGCCATGAACAAGGTTCGATCCGCCGGTAATGATTCT
GGGTTTGACGAGCTTGATCCGGCACTGGAATTAGTTGCTGTGGTGTGTTTTCGGACGTAG
ATCCAGTGGAGAATGGTCTGATTAGCGAAGCTCCTGGATGCGACTTGGATGGGTACTGCT
AGGAACCCATTTGCAAGTGCGATAGCGGTAGTTTGTGCTTGTTTGTGCTTGGTGTTCGCA
CTGACGCTAGACGACGGTGCCAGACCATCGTTGCCACTTTTCTTGCCCATATTGCCGCTT
CCCTACTCGTCTTTATGTTTGTCGTTCTGTAGTTACTCCGTTTGGGTATCCAAGCGTCGT
TCGTCGTAGTATTCACAGTTGCAAAGCATATCTCCAAGATATCATTCTCAATGTCATTCT
CAGCTTGATCCTCTCCACTCACCCGAAAATTTCATCACTGTGACTCTCATTCACGATTGC
TTAAACCCTTCTTCACGCTTAACTTTTTATCGTGTGGAGTTCTTGAAAAATCTTCCAACC
GGCCGAATCAACCACGAACAACTTTATTAGGGGGGTTTTTTTTGTTCACTAGGTTGGCCT
ATCCACAGTCACAGAGTGACCGTCATGCGTACTCACGACTGCCAGAAAAGTGTGCTTTGC
GAATCCAAACAGACACAAAAAATTCACCACTCCGTTTTTCTGACTCGTGACTTCAATCAC
GAATTGCTCCCCTCAGCAGTGCGCACAACTTTCACAGCGCGCTGCTGCTGTAATCGTGAA
TCGTGAATAGCATTTTTTTACATGCCTCCCCTCAACGCTTGCGCATAGGTGAGTGCCCTT
TCCTGGATTGTCTCTGCTGCTGCTTCCAGGTGCGATCCTCCCCTTGCTACTTGAACGACA
TGCTTGCCCACCGGCTTGGTCAGCATGTCAGCAAGGTTGTGCTTGGTGTCGATGTACTTG
ACTTGCACCTGTCCTTCTTGCACATTGTCTCGTATGAAGTGGAACTTGGTGTCGATATGC
TTCAGCTTCCGGTGCTGCGCTGGATCCTTGCTTTCTTCTATACAACCCTTGTTGTCTGAG
AAGACAGTGGGTGTGCCACTTGCTAGTCCAATTGAGCGAAGAAGCTGTTTGAGGAACAGG
ATCTCCCGTGCGGCCTCGGTTGCTGCGACAAACTCAGCTTCCACTGCTGACAGTGACAGG
CACTTCTGCGTGGCAGACTTCCAAGCAGCTGGGTTGCCGTGTACGAATGCAACGGATCCT
GATGTACTCTTCCGGTGCAATATTGCATCGCTTGCCCAGTTGGCATCACTATGGGCCTCG
AGCAGTTCTTGATTTTCGCTTGACCTGTATGTGAGTACAGCATCCCGTGTGCCTTCAAGG
TAGCGCAACACCCGCTGAGCTGCCTTGTAGTGTTCCTGCGATGGTACTCTCATCTTCCTG
GCCAGTACAGTTACCGCACGGAAGAGAGGAGCTCTTCAACCATAGCTTCGTCATCTCTCT
CTGCAATTGGTGTTGCAGACACGGGGCTTTCATCTTCTGGAACTTCCTCCGGTGCTCCAA
GCAGGGCATGCCGGCCAGCCCAGCACTTGTCTTGATGCAACGTTGCAGAGTTGCTCCATC
GGATTAATGATGGCTCGTCTGGGCTGCAGAACTTCCACGACTTGTGTTCGTCGTCGTATC
CAACCATGATTGCTGGTGTGGCTCTTACACCGTGCTTGCCCTGCTGGTCTTTGCGCTGGA
CGTGCACCCATGCTAGGCAGCCAAATACCCGCAGCTGCCACACGAGGCCATGCTCTGTGG
TTCCGTAGAATCCTTGATGGGGTATTTTCTTGGTGACGGATGGGGTGAGGGACGGATGCG
GTGAGGCTCATCACGTGTGCAGCAGCTGTAATTGCAAAAGGCCAGAACTCCCTTCGACAA
GCTCGGCCAACAAGCATTGCCCACATCTTCTCTGAACTGACCTGATTGTGCTCTCTGCTC
GACCGTTCTGGGCGCTGACCGCTGGTGTAGTCTTCTGCCATTTGAAGCCTCCTTGGGTTT
GCCAGTCAAGTGCTTGCTGGCGGTTCCACTCTCGGCCGTTGTCACTGCGCAGGGTTTTGA
GTTTCCTGGCAGTGGCTCTTTCCATCTTGACGATGCACTTGTTGCGTGCGGGGAATGCTG
CGCTCTTTGTGCACAGTGGTCCAGCATAGAGCCGCGATGAGAAGTGATCAACAGCGATGA
GAGCGTAGTGATAGTTGGCGTGCCCCCGGTAGTTGGTGATCGGATCGATGTGCACTAACT
CCAGTGGTGCTGTGGCTCGATCTGACTGGGATGGTCTCATGCGTGCCCGAGTCTGTTTGC
CTTGGCTGCACGCACTGCACTCGGGTGATTCTGGTTCCTTTTCCTCGTCTCGCCCCAGGT
AGTGCTGGTGAATCTGCTTGGTCTCGTCTGGTCCTGGGTGTCGAGATCTTTGGTGCCACG
CAGGCTCTCGTGTTGTTTCTTGCTTTCTCTTGGCGTTCCTGTGTTCTCGTTGCTCTCTGG
ACATCCCCGAGTGGGTCTTCTAGTTCTAAAGCCAGTGCCTGTCCGTGCACTTCAACTCGG
CGTTGCTTCTTGTTGCGCTTGCATCGCACTCGTGTACCATCGTTTAGAGTGATTACGGTA
CCAAACTCATCTAAAGTCACTCGTGCACCATTCTCTACCAGGCCTTGTACGGACAGGAGG
ATTGCATTTAGTTTTGGCACGTAGAGCACTTCCAGCGGGCAGTGGGCTCAGTAGCGGATG
TAGGAGCCTAATTCTTGTTGGGGCAGTTGCGTGCGATATGGTTCGGCTCACCGCATTGGT
AACACTTGGGTGGAGCCGAAGGGTTACGGGGGCGCCACCATCGTTACCACTCGACCAGCT
CTGGCTGCAGACGGCATCTTCAGTTGAAGGGTGGTAATTTCGGTGGTCATTATTTACATG
AGCAACGGGGTACGACACCTCCCGTATTTATAACCTATTTACATGACTCACGACTGATAC
GTTCGTTTCGAATGAGCTAGGAGATTTTCCCCGAAGTCTTTCTCGAAAGTTCGCGTACCC
TAACATTTCTCGATCTTACTTCAACTCATCCAAACAGGCACCAAAGATCCACTCGCTTTT
ACTCTGTGACTCACTTCAACTGCATCCACAGACTTTGCCAAGCAGCGCTGAAAAGAGCGC
TAGGCTAGAATCACGATTCATAACACATCTTTTGAGCAGAATGAAGGGGTGAAACAAAAG
CGACTAAAGTACAAATGATAGAGATAGAGAGGCGAGCTGCTGGCACGTGTAGACAAGGCC
ACAAAGCTGAGATCTTTGTTGACACGATGGGTCCGGTCGAGCCTCATGGTTTCGATTTGG
CAAGAGACAAAATGAGATTGTTTGTCTTGCCAAAGATGGGTGCTTCTTAAAAGGGAAACA
TCTACGAAGAGAACAGACGCTTCTCGTAGCTGTGAAGCCCGTGGACACCACCCTCGACCT
GGGCGCTTGCGGTCCTCAACTCGAACCTCACCTGGCCCGAGGCCACTGCAGAGCGCAACT
GGTAGAGGTGTGGGACACCCATGTCCTGCAACGAGTGTTGCAGACCGGTGTACAGGTAAG
GCAAGAACTTCTTGACCGAGCCCTTGTCCTGCACAGCACCTGCAACGCCCTGGGCGACCT
TGACGGCGTCGCTTTCAGAAAAGTATCGCTGCGTAGCGGCGTTTTCGTCGGTAGCAACCT
TGTCAGCCTTGGCAGCACCTTTACCGGTGGCGCCGGCGATCTTGCCCTTCTTCTGGTGCT
CCATGGCTTCGATGGATCCCATACCACGGTAACCCTTGAGACGCTTACCGTCGCGATAGA
AGTAGTCACCGGGGGATTCGGTGGTTCCGGCGAGCAAGCCTCCCATCATGACGGCGGAAG
CACCGAGTGCGAGAGCCTTGGCGATGTGACCGACATTGGAAATTCCACCATCGGCGATGA
CGGGGACGCCAAACTTGGAGGCGAACTCAGCAACGGCGTGGACGGCGGTACCCTGAGGTC
GACCGACAGCCATCACTTCCTGGGTGATGCAGATCGAACCGGAACCCATGCCGACACGAA
GGGCGTCAGCACCAGCGGCGATCAGGCTGGCAGCCTGCTCTCGTGTGACGACGTTACCGG
CGACAACGTCGATCTGCGGGTAGGTCTGCTTGATCCACTGGATCATTTCGATCTGATACA
CCGAGTTACCCTGGGACGAGTCGAGGATGACAACGTCCAATCCAGCCTCTACAAGAAGAC
TGAGACGTTCACGGTCTGAGGGACGAGTGCCGATGGCAGCGGCACAGTAAAGCTGCTTGC
TTTCGGGACGCTTGGAGGCGAGAGGGAAGTTTTGATTCTTGAGCAAGTCAGAGCGAGCGA
GCAGGGCAACAAGGCGGCCCTCGGCGTCGACGATGGGGAGCTTGCCCTTTTTGCTGTCAC
GCAGGATAGTGTTGGCCTGCTCGAGCGTGACTCCCTGCTTGGCGGTGACAAGGTCGGTGG
TCATGACCTCGGAAAGCGGAAGCGTGGTATCACGGAACTGGACGTCACGAGCAGTGACGA
TACCGAGAAGCTTGCCGTGCATCGCACCAGTGTCTACGTCGGATCGATGGGGTATGCGAA
ACACAGAGAAGATCGAGGTCAGCATAAAAGATCGAGAGAACCATGTCGAGACCGAACAGC
GATCGAATGAGAGGCAAATCAGAGTTGAAAAATCGCATCCGCACACACTCTCCCAAGTCT
AAGGGAGAGGCTCGGAAGAACGAAGGTTATATGCAATACGGTTGTTTCATCCTTTGGTGA
GTGAGAGCGTAGCAGTGAAGAGGCGAGGTCGACCAAGATTGTCGAGCGGTGCAGCGGGAC
GGGTAGTCCGGGGAAGGGGAGGAGGAGGAGAAAGAAGAAGTAGAAAGCTGTTTTAATTCG
ATCGACAACTTACCAGTGATAGGAATACCACCAAAACCCAGACGCTCCTTGACATCGAGA
ACGTCACCGACGGTGGCCTTGGGGTCGAGGCAGAGAGGTTCGGTGATGAAACCGTTCTCG
TACTTCTTGACCTTGCGCACAACGCTAGCCTGCTCCTGAGGGCTCATGTTGTTGTGAATG
ACACCCATACCGCCCATCAAGCCCATTGCGATCGCCATCTCGGTCTCGGTAACCGTGTCC
ATGGGCGACGAGAGGAAAGGCGTGTTGAGCGTAACGTTCTTGGTCACCTTGGTGCGCAGG
CTGACGTCCGAAGCAGCAAAGTTGATGAAACCGGGCAGAACGAGAAAGTCATTGTAGGTG
AGACCACCGTGCTGACGCGAGTCGATGAGCTCGGCCATGCTGAGACCATCGCCGTAAGTG
TAGGTCTTGAGGTGCTCAAGCGCCTGAGAAGGCGAAAGGACCGCTTCGTCCTGAGGGAGC
TGAATACCGTTGCTAGCAGGCATTTTGATGGATGATGGGAGGTGAAGGGCGAGGAAAGGT
ATGTTGGAAGTGGGTGGCTCTTTTGGCGAAGAACAGTTTAAGAAGGAAGATGTCGCTCTG
GCATTGGATGCCTTTGTACTTCGCTTCGCTTCTCTTCGCTGCTAACGACCACGAGAGGGA
GAGTAACCCTAGCCCACTTTTAGCCACCATGTAGGGAAAAAAAAAGTTTCAACTCTCTCC
CTCTCACAGTTTGTGTAAGCGAAAAAAAAAAATCAAAAAATCTAGCTGCCAGATCGGGAT
TAAGGCTTTCGTTTCTTCTTTCTCTAAGGTGGGCAAAATTATATTATCATTCAGTGATTG
AATGAAAAAGGATTCGTGATTGACCTAGCGCCGCAACCCACGCGATGTGAACACGTCAAG
CAAACCGAGCCCGTCTCACCTGGCAAGCGTCTAGCCACGAGCTACAGTCACGAGTTACGC
CCGACGAGTTTGCTCCGTTCAATCGTCGAGAGAGTGCGCGCTTGCACCACAAATCACATC
GTAAAACGTCGTGAATCGTGAATCATGAATCGTGAATCGCGAATCGTAAATCGTAAATCG
TGAATCGTGAATCGTGGATGTGATTTTTCAAACTGGATAGTGTTAGACCTGACACCTAGA
CACAGCTACCTTTTTGCCGTATGCGTCGTACGTGTGCCGCGTGCATGTTGTGTATCGCTT
TCCTTGCGCGTGAGGTTGTTCACGGCTCAGAAGAAGCATAACAGCATACATATGACCATG
CCGGCAAGAATAGAGTGTAAAGTGATTGGTGTGGGTGCTGTATGCATATTCATGCGAGGC
GAGCCATCTTGCGCGGCGGACCGTTCCCGTTGCTATAGTGCCTGTCCCCTTGCCCTTGCT
CTTGATCCTCCTCCTCATCTGCGCCGTACAGCGCACCTGTGCCGCTCGGTCCATCATCCA
GCAGATCCTCAACATCTACGCCCACCATGTCACCATACTCCTCCACCACACCCTCAAAGG
TTTCTTGCAACTTGCTTCTCTGTTGCTGCTTTTCCAGTTGCATCAGAATGTCTTTGTTCT
GGCGGTAGATCCTCGCTTTTACCTGAAGCCTGTACTGCTTGACCTGCTCATGATCCGTAG
TATCCAGGTTCATCAGCTGCACCATTTCGAGCACTCTCGACCACTGACGTGGGGCCAATT
TGTGTTGCAGTCGTTGCGACTCGATCCATTCTTTGTCCAATGGCGCATGAAGTTTGTTTT
GCGCTTTCGCGGAATCCGCAAATCCACCTGGAGCCAACAACCTGCGCAGATCATTTCCGT
CCCGCAACCGATCAAAATCTTCTGATGGATCCTCCACCGTGAGCTCGGTCACGTTGGCGC
GCTCTCGAATCTGATCATACACTGTAGTGTAGAGCGCTCCTCCATGACCTTGCTTTTGGA
ATGGCGGTAGAATGACAAACTGGCTCAACCGGATCCTAGACGAATCGGGCCAACACCAGA
ACTTGTAGAGTGATGTATAGCCCATAAAGTGCCATGTCTGCTTGTCGTCGCGCGAGACTT
TCTCGTAGAGCGTGAAAAACTCCCAATTAGTCTCGTCCTCCTGAATGTAGCTCGCACCTT
CGATAAAGAGCAGTGTAAATAGTTGCATTCGACGGTGATACTCGCGGAATCCAGGTGTAT
GCCAGGTGGATCGGTAGATTTCGAACACTCTTGCGTTCGGGTCACTTGCGGATAGGGTGG
AAGAGGCGAGCGATGCTGTGCTCGATTTGGCTTTGCCTTTGTCTACTTTGCCACGCGTGT
AGCTGTGCACTTTGTCGCCCAACGGTCGAAATTCTTTGTCCGCCTTTACCACTGTTTCAA
ACTCTTCCATCGCAGAAGGGCTGGAGGTGGAAAGGAAATCAGGTGCAAGGAATTCCTTGA
TCTTTCCCTCGACATCGTCGATTTCGGCCGTGGTAGCTTCGTTCTTTGCGCGGTATGTGA
CTTCAAGCAACGGCACGAGGCTGCCTGATGCGACGCTCAGCTTGATAGCTAGTCCCTCAT
AACCGTAGATAGTTTCGGCCTCGCCATAGATCGGATAGGTGAAAGTTGGTTGGAAGGGAG
AGTCGGTTCCGTACGGTGAGCCAACAAGGCGTATAGCTGTGGAAGTGGTGCTGTTGGAGG
ACCAAGAATCTTTCATTTTTTTGGCAAGGAATCGACTCGAAGCGAGATGGTGGGAATGGT
GCGAGAGAGGAGATGCAATTTTGGCACTTGCGAAGCGTTGGCTCCTTGACCTTGAGTTGT
CAGCTTTGCATCAGAAGCTTCAGGTGTGAATCTGGTGCGCTTGAACTTTACGATGTGTCG
TGAGGGAGTGAACAGGCAAGAGGCAAGAGGCAAGAGCTGAGGTGGACAGATGAATGCGGT
CCTGTCGACGGATTTGCACCAACAGATCAGCAGGCGCGTGTCGAAAAAGTCGTGAGTGTT
GCTTTCCGCTATTCACGATTCACGATTCACGTTCACGATTCGTGATTGCACACGCGAAGA
TGTGACTTGGTGCTTAAGAACGACGCGTTGAGCTGTCCAAATTTCCATCAAGGACAACAA
CAGACGTGAGAGCACACGCACGCCTCACACTCGTGACCAAGTAAGTGTAAGGAAGGTACT
TGCCAGCTGGACTCATGTCTCAAAACTCCATCGACAGCAGCGGAGCACGTGACGAAACCT
CGTTCCTGTCAGACGGCTCGACTGGCTTTGACAGCGCCATCTGCTGTCTCTTTGTTGTTA
GAATTACGATCCTCGATGGCAAGTGTCTACGAAGCAATTGTGAATCGAGCTCTGAAAAAA
AAAAAAACAGTTGCGGTGGCGAGATACATATTTCGAGTCGTCTAAAAGGTGAGGGTAAGC
TTGCTCTTTCCAAACTGAGCCGCGATTACCCGTCGAGCTTAGCCAATCCAGCCTCCAATG
CCATCGAGAAGAAAATGCTCTTTTTGTCGCCCAACAGCTTCTCGGGCGTATCGAACTCTG
CCACGGCGCCGTCCTTAAGCACTAGCACCCTCGTCGAGTCGATCACGGTATTCAACCTGT
GTGCCACAGTGATTGTGGTGCCCTTGAACTCGGACCGCACGATCGCCTGGACCTGCGCAT
CAGTCTCGAGATCGATAGCACTTGTCGCTTCATCCAGCACCAAGATCTTGGCGTTGCGGA
GGAAAGCCCTTGCGATGCAGATGAGTTGGCGTTGGCCAGCCGAGAAATTGGTACCTCCCT
CGGTAAGCTGGGCGTCCAGCGCGCCGTCAAGGCTTTGAACGTGTTCCTTCATGCGTGCCT
GTTCGAGCGCTTTCCACAGCGCTGCATCGTCGGAACGACCTGTGGGATCCAAATTTTCGC
GTAGCGTTCCTTCCCATAGTTGGGGGTCCTGCGGAATGATTGCAATGGCAGAGCGAAGAT
CCTTCAAACCGATCTTGGAAACGTCAATTCCATCAATCACAATCTTGCCCTCGGCAGCTT
CAATGATACGGAAGAGAGCTAGTGTCAAGCTTGACTTGCCTGCGCCTGTTCTCCCGACCA
CACCGATGCGCTCGCCCGCCTTGATGTCTAGATTGAGCTTCTTGAGCACCAACCCGAGCT
CGCGTCGGTAGCGCGTCGAGTACGACTGCAGGCTCACATCTCCTTTGCTGGGCCAGTCCC
TGGGTGGCGTCTGGTCAGGCACCTCGTATGGTGCTTCTGAGACCAAGTCCGTGTATGACA
GGACACGCTCCACGCTGACAATGTTCTGCTCCACCTCTGAAGCGGATCGAACGACCCAGT
TTAGCGTCTGCGTCGTGCTCAGTGCCTGAGACATCATCAATCCGAGCAAGCCCGCGTCCA
TCTTTCCGTTCTTGGTTCGGATAAAGACGGCCAAGGTAGATGCAATGAAGATGATGACCG
AGCCCATCAATTCGATACGCACCGCCAGCCAACGGTTGCACGTCACAGCGGGGAAGTAGC
ACTGTTGGTTGCGATCCACGCGAGCTTCTGATGTAGCAATAAAGCGAGCTTCTTGACCAA
AAGCGCGAATCGAACTGAGTCCACCGAGCGATTCTTGGAACCAGGTGAAGATGGGCGTCT
TGCTGACCGAGTCGAGCCGCTTGAGCTCTCGGCTGGTGGCAAGGTAGTATCGGAGAACGG
CACGGTACGCGAATGCCAGTGGAACGATAGCAATGAGGAATGGCGGTACAGAGTATGCCA
CAACACACAGAACACCAAGCACCACCGTCACGGTTCGAATGAGGCCGTGGATGACGCGCG
GCAGGACTTCATCGATCACATTGACGTCGCGCGAAAAGAGGTTCAAGAGTCGCCCTGTCG
GTGTCGTCTCGAACCACTGCAATGGGCTGCGAAGCACAGCATCAAACATGTCATCATGGA
ACTTGCGTGCACTCGAAATGACGAGCCAGGTCCAAAGGATAAATGGTGCAACGCAGATGC
ACATGGAAGCCAGGATGCCAACAATGCCATAAAGGGTGAGGTAGAAGCGCGTGTTGGAGT
CGTCGCCGCCGTTCTCGTTGGCCTTGCCCCACTGCTTTAGCACAACGTCTCGCGCGACGG
TCATAACCTGCGACAGGATCTGTGCAAGGATGTACAGGACGACACCGAGCACGCTACAGC
TCTTAATATATTGACGGTACACTTCGGGCTTGACGCTGCCCTGCTCGGACTTTTCCTTGG
GTGCCGAGCTTTCTTTCAGCTGTCGGATCGTGTCTTGCTTGATCTGCCTTTTAGACATGA
TCCTGGGCCGCACCATTGAAGCAGAGCTGATGCGTCGGTGCAGCTTAGAGCCTTTGAGAC
CTTCCTCACCGCCCTGACCATGCATGTCGAGTTCCTTGTCCATGTCGATCACCTCGAGCT
CCTTGGACGGCGTCTCGCCTTCTTCTTCGGCCACCTGCTCGCGAGCGTTCTGCTTGCCAA
GGCCAGTGATGAGATTGAAGAGATCGCCCTTCTTGGCCATGACCTCGTCGTATGTTCCAC
GTTCATCAAGGATAATTCCGCGACGCACCGATACGATCTGATCGCACTGAGGAAGGCAAG
CAACCGAGTTGAGTGTAAGAATTCTAGCCTTGCTGCGCAGCAAGCCCTCAGGGCCGATGA
CGTGCTTGAAGATGTGGGCACCAACATGAGCATCGACAGCAGCAAGCGGGTCGTCGAGCA
AGTAGACGTCAGCTCGGGCATAGCAGGCACGTGCCAGCGCAATACGAGCACGCTGTCCGC
CCGACAAACTGACACCACGCTCTCCGACCTCGGTGCGATCACCGTCTGGCAGAATATTGA
GATCCGGCGTGAGTGCACAAGCATCGACCACCCTTTGATAGAATTCAGGCTCGTACTTGA
GACCAAATAGAATGTTGTCTCGCACGCTAGCGCCCATACACCAGCCACCCTGAGAAAAGT
AGGCAGTGCGGCCCTTGACAATAGCCTCGCCATCAGTGCGTACCATCTCACCCAGAACAG
CCGACAAGAGCGAACTTTTCCCGTCGCCGACCTTGCCGAGCACAGCAAGAAGCTCCCCCT
TTCTGACGGTGAGGTTGATGTCTTGCAAGGTGGGCACGGGTTGCGAACGCGACCACTTGA
ATTCTCCGTCACGAATGATGACCACTTGGTCGTTCTGCTCAGGTTCGTGCGCTTCGTTGT
TCACGTCGTTAAGCGCCTCAAGCACATTGTCTGGACGCGAGGGTGCTTCTGGGTTGACGG
GACCACGCTGGCCGGGCAGAATAACTTTGCGCGCGTTAGGGTCGAGCTCGCCAGCGTCGA
AAAAGTCGGATAGTCGTGCAGCCGAGACCTGAGCCTGCAAGAGAGCCGAGATGATACCAG
CGAACATGGCGATGGGAAACGACAAGAGCTGGTACAGAGCCAGAGCTGGGAAGATGATAT
CGGCGGTCAACGGCTCTGGGTTAGTGTAGGCGTACGTAACGAAAGTTCCGAGCGAGACGA
AAAAGGGGATGGCGGTCCAGAAGAAGTTGAAAAAGGCCGAGACAACACCGACGGTGCGAA
GCAACTTGAGCTCCTCGTCGTTGCGCACCTTGAAGAGTTTGCGAGTGAAAGCCTCCTCCC
AGGCAAACAGCTTGATGGACTTGATGTTGGTCAGAATCTCGTTCATGAGGCGTGTTCGCT
TGTCCTTGACCTTCATCTGCTTTTCGCTGAGGCGACGCAGGTAACGGGCCAGCGCAGTGT
TGAGCGGAACGCTGACCACCATGATGGCGACACCCACAAACGAGGGCCAGCCAAGCAGGT
TATAGAGCGAGACAAAGGCAAGCGTCATCTGGAATATTGCGGACCAGGCGATATGGCCGT
AGGTGCAGAGGTCCTGCAGTCGAGTCGCGTCAACCGACATGAGATTTACAATGTCACCGG
TGGCTCTGCCACTGCGGTCTTCGTTGGAGAGACGAAGACTCTTTTTGAAGATGGCGCTGA
CGAGACCGGCACGCACGCGCATACCTGTGACGAAGACGAGCTGAAAGTACTGGTGAAGGA
ACGAAGTCTGGATGACGGCGACACAGAAGAGAGCGGCAGAGAGAAGGTAGCCCTGCATTG
GGCTCTGATTGGGGTCGGCGCTGTCGTAGCTCTGCACGAACTGAAGCAGCTTGCGCAGGA
TTTGGGGTGAGACAAAGGCAAGCATATCTTGTGCCGACTTAAGAATCGCAGCAAATAGGA
AAGGTCCACCGTATGCGTAGGCGAGTGTGGTCCAGAAGGCAGGTTTGCCCATGTGCTTAT
CCTTGGTCTGCTTCCAGAACTTGTCGAAGCGGCGGCCAAGGTTTTCAGCGTCCTCGTTGG
CGGGGAGCGCCCACATGTCATCTTCGGTGACAAACTTCTTTGCACCGAGGGTCATGAGCG
GCTGCATCCAGTGGAAAGTGATGCGACTGAAGATGTTGGCAGTGACAATGGGGCATTCCT
TGCCAGAGTCGGTCGAGTCGGCTGTCGCAGGGTTGGCTTCCTCATCGGCATCGGAGAAGA
CGCTGAAGGCACTGCCGTTTGTGTCCGCGGGGACGGCGTGGTAGCCATTACGGTTGACGT
TGCCGTTACCGTTGGTGCGAGATTGGCTGAAGGAAGCACGCTTGTGACCGTGCTTGTCGT
CCGAGCCAAGCTCGACACCGGCGGACTCAAGAGCGAGGGCGATCAGCCCGAAGACGAAGC
GCAGAACCAGGGGAACAAAGGTGATCTGTTGATCCTTGATAGGCAGTGATGGTCGTGTGA
GCGAGGTGCGAATCTTGACGATAGAAGCAAGTAGGTGTGCCAACCAGAAGAAGAGCAGCG
CGTCCGAGCTGCGGCGGGAGCGTGTATGGTTGAATTCTTGGAGCAGTAAAACTAGAACGT
AGCCCAACACGCCTGCCAGGGAGGACCAGAAGAAGATCGAATCGCCTGGTTGGGCCAAAA
GGCCGTACGAGACGAAAGCCTGAAAGCCAGCGGTAACGGTAAGGATCGCGACGACGGCAT
GCTTAGCCCAAAGAACAGCGCGAGAGGTGCGCGTAAGCTGTCTTGTCTGCTGTCGCGAGA
GGATGGCAAGGGAAGCACCGCCAAAGATGGCAAGGAGAAAGACAGGTGCGGACCAAAATG
CAGCTTCCTGGAAGCAAGGGGTGAAATCGAGGTCACGCTGCTGAGAGACAGGACCCCATC
CTTCCTTGTTGTCGCAAAGCTTGGCAAGCGTCGGACGATGCTGAAGCTGATTGAGGGTGG
ATGAAAAGAAGTGGAGCGGCAAGCTGAATAGCGGATGTGCCCCTACGACGTGGGACTGCA
GCGAAGCATCCAGGTTGGACAACAAGCCGAGCTCCTGTGCGGGTACAGAGTGGTCCATTG
TAGCATGTACCTTGGTCGAGCCACAGTTTATGTGCTCAGTTTCGCTTCACTGCTGTGCAG
AAGAGCAGGTCGCGCCACGTGATGCAATGTTGCGTTGCTCCCAAGTCAGACAATCGACGC
TGGCAGGTTGAAAGCGATGCACTTCGGTAGTCTCGGAGATTTACGCTGCACCGGAAGATC
TTTGCGCAAGACCTTGGGAGGAGGCGCTAAGCGTATCTCGGCTGATTTCAGGAGGGATGC
GAGATAAGATAGGAGAATGGCGCAAGAAGAGGAGGATGAAGGAGGGAAGCGTCGAATGGG
ATGACGCGAAGTGGATGGTGTGACGATGTGGTTCTGTAACGTGCCGAGTGGAGACAAGAA
GCCCCCCCAAAAAGAAAAAGAAAAAAAAGTAGTCCCAAGTCCACGCTTACACGTTACGCT
ACCACACATGGGTTCACGGATTGGGAATAACTTATGATTCATTCTGATTTTTTATTATTC
GTGATTATTTATTACCGCGCTGCTCCACTCATTCGTGATTGACGATTCTCTTTTCGGCAA
GCACACAACCACGGAACGGCGGCCTTTCGTGCTTCGTGTTTCGTGTTTGTGTCTGTAAAT
TATCACGTAAGTTAGTTACCATCGATTTTCCGTTAATTATTATAAATCATTTGGGCTTCG
CTTGCTTGGCGTTGCCGTGCCGTACCTTGCCTCACTTTGCAGCTCAGCCAGAGTCGTGAG
TCTTGAGTGCTTGCGAGAGGGACTGCAATTTCCAGTCTGATTCGTGATTGGCGATGCATT
AAGTTAGTAAGTCTTCTCCACTCGGGCACGTCCGCGCTCCACCATCACATGGTCCGTCGT
GCGTCGTGCGTCACGCGTTGGCCCTTTTTCATGTAACTTACAGTATAATCGTGAATAATA
CTCGTGACTGTGACTGATTTGCTGGTTTCGAAATAGCATACACCATCCACAATCTGAATG
GATAGCCGGAAAAAGTAACGCACAACAGCCTGACTATTTATCAATTACGAATCGTGAATC
TCTCGAGTCAACGCACACCACATTGTGATTCATGATTCACAACCAAAATTTAGACTGACG
AGAAACAAAGTCCATTGGATTGCGATTTTTGCAGGGCTGGTCCAGATGCTCGCCCTGGAG
CACACGTCGGACTTGGGTCAGCCAAGCCCAGCAGCAGGGCGGCACAGAAAGGGGTAAAGT
GGCATGGCAAACGAATGACGGCCGGCAACGGCCGCAGGGACAGCGAACGAGACAGAGGTG
ATAAAGTCGTCAAGATGCATAAAAAGTGAGCCATGCGTGTGAGCAGACGAGCGCAGATGG
ACGTCTCCCTGGGAGAGCAAACAGGAGTGGGTAAGAGCAGTCTGGGCCGAACATAATGAC
GGTCAATGGATGGAGAAGGACAATGCTGACGTCTCCGATGCAACTAATCATTCACAAAAG
CAGGACATCTCTTAAGAACCTCGAAGAGTGATCATGGGAGGCTTTTCGCTTGCTTCAGTC
AAAGCTTGGAGGAGCCGCGCCGGGGGGGAGGTTACCTGTTCTGTTGGCAGGAGGTGGCGA
CGCCGCCGAATTAGGCATCTGCGAGCGTCGTGCTCCTCGCTGCACCTGTCGCACACCCTG
CGCGCTTGCTACGGGACCGTCATCCACCAGGCTGAACCCTCGCGTCAGTGGTCGGGTTTG
CTGGTTCGAGTTTGCTGCGTTGAAGCCCTGTTGCGCGGGCGTGGGTGACGCCGATCCGTC
TGTCTCAGGCTCGGCCGTGTACGCCTGCATGGGGTATGCCGACTCGCTCACCGTCGGGTA
CCGCTGCTCTGTCGAAACATTGCCGTGTCGCACGCCTGCGTCCGGGCCGATATAGCGACG
CGGCTCAGGATCGGGTGAACTCGAGGTTGATCCAATCATCGGTCGCCTCTCCTCGTCGGC
AGCATCCGTGTGTGGGTAGGCCTCATATGTAGCAGCACCAGGCAGGGTCGGCAGCCGGCC
AGCGCTGTGCTGCGTGGGCGAGAAGGCGCTCACGCTGCCGAGCGCCGGGTGGCCAGAATT
GTGTGGCAAAGGCGCCGGAGACGTGGCACGAGGCCGAGGTACCACCACCGTGCCTGTAGG
AGAAGCGCCACTGCGATGCTTGGCATCGGTTGCAAGCGGCGCCGGCAGCTCGAGCAGCGG
TACCGCGTCAAGACGAGCACGTGCTCCCGATGGGCTCTTGCTGTGCGACACTTCCGAGAC
GTCCGGTCCGAATTGCGAAGCGCTCGAAGAAGACATGGCATTGGGCAAGGCACGCCCAAA
TTGGTCGTGCTGACCAAACGGACTCGAGTGGAATGTATCCGACGAGACCACCGAGTAGCG
TGTGCTGCCTGCCCGCTCGGGCGAGCCGGTGCGCTGCACAACGTCGTACGTCGAGTCGCG
CGAATGTGTGCCGGACTTCCAGCGACGCTCGCGCTCAAACTCGGCCCATCGCTTCATCAC
AATGTGCGAAGGGTCAAATTTGCCATCGGCGTCACCGTGATTGTCCTTCTTGTTCTCTCC
CTGCACCACTCGCGTGGCACCCCACGAGAAGTCGTCCATGTGCCAGTAGGCATACAACGG
CAACACAAAGTTCCAGATGGGCAGCGACAAGAGATAGATCAGCATCCAACCGACGTAGGC
GATCTTGCGCGACGTGACCACAATCAAGATACCAGGAAGACCCAGAATGAGCGCGAGCAA
GATGAGCGGAATCGTAGGCGTTGGTACGTTGGGCAAAAAGGCTTGAACGACGACGTATAG
CGTAAAGGCAATAGCGGCAGGAAGCACCAGGGTACCCGTTAGCTCCATGAACACAACGAA
TCGCATCGAGAAGCAGAAGGTGCCGCAGAGATCGTTGACCATGACCAGCTCGAACAAGTT
GTGCACCGTTGAATTGATCCATCGACGACGCTGCGATAGCAAGATGCGGAAAGTATCCGG
CACGATCGTCTTGCAAACCGCTTGGGGCACAAACATCATCTTGCGTTTGGGGAACGTCTT
GAGCATGAGTGTCGTCAGGTATCGGTCCTCTCCGAGCAAGAGCAGGTTCTTCTTGTGCAG
AGTATCAACAACATTTTCCGAGTAGTGCTCCACAATGTCCGGGTTGGCCAAGATGGGCAC
CCAGTAGCCGTGGGGACCCTTGGGCGCCTTGATACGATAAGCACTAAAACAACCGGGCAG
ACAGGTGACACCGCCGAAGCAGGCTTCAAACGCCTTGGTCTGGTGGTGCGAAATGTAGTA
TTCAAACACCTGAATCATGGTCACCCAGGTCTCTGATTTGTTCGCAATCTTGGTCTCGCC
ACAGAGACCCATGATCTCGGGGTCTTCAACCATGCAGGCAACCATGCGCGAGAGCGAGTC
GGGGAACACCTTGGTATCAGCATCGACGCAGAGCACAATCTCGTAGTTGTCTGGCGAGAC
GCCCGTGACACGCCAGATGCTGTTGAAAAACTCGTACTCGAATGCAGTCATGCGCTCGTC
AAACATGACCTTTTGCATGAAAGCCATGAGCAGCACCTGCGAGTCACGCTTACCACGGTT
GCCCGGCTTGGCGCTGTCGGCCTCGAGCGGCGTACCGCATTTGGCAACCAGGATCATCGG
CACACGCTGCTGCTTGGATCGCTCGACGGTCTCGTCGTCATAGTCGTAGAAGCCAGCGTA
AATCTTGCACATGTTGTGGCGCTTGTAGCCGTCGGCGATGGCAACGTACGAGTTGCCCTC
GACCTCTTCGGCTGGGATGACGAGGTCCTTCATCATGGACAGGCAGATGTCGGGCGTCGA
AATATCCGAGCCGGCACCCTTGACGATTCCGTCAGCGATGACGAGAAGAAGCTTGTGGCT
GTTGGGATAGTCGGTAGTGGCAAGACTGTCGAGCGTAGTACGCAGACCCTCGAACGATTC
CGAATACGCCGTCACAAGGCAGATCGAGTGCGCCAACTGGAAGCCAAACGGACGGTAGTC
GGGTCCAGGCTGTGGAATCGTGTTGTGCAGCGGGAAGGGGCAGACACCCATGGCGCCTTC
AGCAGGGCTACCAGAGAACGACGAGCGACGAGAGTGAGCAGGAGCCAGTGAGGCCGAGCT
TCTACCCCCAGCGACCGAGGGAGAGCCAGGAGGAGAGCCACCGAGCGGCGAAGCGACGCC
GAGACGGCTGGCACGTGTCATGCGCTTTTCGCTCAACGGCATGGGAGCACGGGAGCCGCT
CTTGAGGCTGAGCGGGTCGGCGACCGAGAATCGACTCTTGGCGGGGAGGAACGACTTGTG
CTTGCGCGCATTGGGTCGGTAACCGGCGGGTGCGGGACGGTAGATGTCGTCGGACCACTG
CTCGATCTCGGCAGCTCGCTTCATGCGCTGCTCGTACGTCTCGTTGGCATAGTTGCCCAG
ACGCCACGAGATGAACCATCCAAACATGACAGCCATGAAAAACTTGATGGCGACGACACC
GATGATGAAAACGAGCGAGAGATAGAGCTCTACCTTGGATGCTACGCAGCCGATGGTCTC
AGAGTCGATGAAGCCAACACGAGTGATCTGCTCGAGACACTGGAACTCCCTTTCGAGGCG
CTGTCGCATAACGGCGGAAGTGACGTCGCGGCCTGCCCACGAGTCATTGCGGCGCTTGAG
CGTATCGTAGAGCTCAGGGTAGGAGAGGCCGGTGGTCAAGTTGTTAAGACGGTTAAGATC
AAGCACAGAGCCTCGGTAGACAGCGAGGTTGCGTGCTGGGTCGGTGACGTTGTTCCACTG
GAGTGATACCTGGCCACGCTTCTTGAGCACCGAGTTCCTTGGCTGAGCGCCGTCGTTGAA
CTGATCGACGATGGAGCCAGTATGACACATGGGCATGGTGCTGTTGGCGTAGCCGCCCTT
GCCATCTTGGCGAACAAGCGTGCAGTCAAAGTAGCGCTCGGGCTGGGCGCCTCCTGCGCG
ATTGGAAATGATGCCAGTGCAAGCAGCACCGATCTTCTGGAAGAGCAGGCTGCCATCCTG
CCCACCCGAGGACCAAGGTTCCGAGTAGATGGGGTTGGTGCGGTTGTAGATGGTGTCGGC
GCCAAAGGGACCAACCTGCGGGTGGATAAAGCCATCAAAGCTGTAGTCGTAGCCGTTAAA
GGTCATGGAGCCCACGTCGATGGTTCCGAGCGTGTATCGGTCCGGCTGCTGACCACAGAC
GGTCTGGGTGAAGCCAAAGGTGAGGAAACCGACAGCAGCCATGATGAGGGTGATGATGCC
GATGAGGCCCATCTTTTCACGCCAAGCACGCTGCTGCTCGGGGGTGCGGATTCCAAAGAT
GCGCAAGAAGGGTCCGGGACAGCAGATGGTGAGGATGTAGCAGTAGATCATCCAGCCTCC
AACAGGACCAGGAGCGATTCGAGAAGTCTTGCTCTCGCCAAGATCGCGGGGCACCTCTTT
GGAAGGCTTGTTGCCGGACTTGGACTGTTTTCGACGCAGCGAGACGCCGCGCTTGAGCAC
GTTGATTCCTGTCTCGACCTGGTCTTCATCCCTGCCGAGGAGCGACTTGCCGCGACGCAG
AGGAGGTGCACGTCCGAGACCTCCTGGGGGCACGTTGGTCGGACCTGTGACGCCGAGACC
GCTGAGACCACCTCCAGGACCCACGATGCCAGCCATGCCAGAGCCATGTGGGGCAGCGCC
GTGCTGGGGCAGATGGCCCGTGGTAGAAGGCATGTATCCAACGCGACCGCCTGAAGCAGC
CATCACGTCCATGTGAGCGGCATGATTGCGGTAGTACCACTGACGATGACTGGGGTCCAT
GCGTTCGCGATCGGGACGCACGAGCGACTTTTTGCGGCGAAAGGTGTCATTGTGCGCGGA
AAAGCCCGACTCGGGATCGAGTGAGTTGACCTGGGTCAGGGCGGTGCTGCTGCTGTTAGG
ATCGTTGATGCTGCGCTTGTCGTCGCCGTAGGACTTGACCGAATCGCGCGAAGGACCGGA
ACGTTGGACAGGCATTCTTTGAGGTTCCTGAAACGAGATGCCCGGGAGGCGTTGGGTAGG
CTGTGATGAAGTGCTGTTCAGATACGCTTGGTGACTGCCGAGAGGCGGGGACATGGCATC
GGGAGGAGGGGGCGAGAAGAAAGGTTGCTGCGAGCGTTGTTGTTGTTGTTGTTGTTGTTG
TTGCTGCTGCTGCTGCTGCTGTGGAAGATATCCAGGAGGCAGAATATGATGTAGATTTGG
AGGCGGCGAGAAAATGGGATTTTGGGGACGCCCAGTGCTGCCGGGAATGGTGAGAGGAGG
CAGTGGTGGAGGGCCGTCGGAACGATTGGGCCTTGTTCCCTGCGCTGGGCGAGCAGCGTC
GGGAAGAGATTCGAAAGGATTCATTGTAATGTGTAGCAGTCGATGCGGACAGCGAGAGAG
GTGATGAGAAGACGCGAAGGAGAAAAGACAATGGCTAGCGTCAAGGTGCTAGGCTCTTGT
TGCTTGAAAATGGAGTGGATGTAGGTGGGAGGGTCGAAGGAGCTGTCTATACTGGCGAGG
GAAGCATGAAAGGATTAAGTGATGAACGAAGGATATCTATGTACGATCGGAGGTAGCTGA
AAGCATGAACGTCAGCGTTGTGTGGCTAAGGTCGCGCGGCCTTATGGAAGGATACAGGTA
AAGCTGTTGCGACGGAATGAGGCATGGAATGCTGAGCTGAGCTGAGCTGATTGGCAAGGT
GTCTTCCGAGGTGAGACAGGTCGAGCGAGTAGCGGATGAGCAAAGCAACGTGGCTAGTTG
GAGAAACGTCGAGGGAGGAGAGCTTGCGTTTGTCAGACGGCTAGGATCGTGGATGAAGGG
CGGGGACGGGAAAAAAGTTGGCGACCGAAGCTCGAGATGGAGGCAAGATCAAGCCAAGCT
AGAGCAAGATCAGGCTGTCCAAGATGTGGATGGTGGATATGGTCAACACGACGCAGGCTC
GTGTTGCAAGTCCAGGTGCGAGGTTGAGGTCGAGGCGGAGGCGGAGGCGGAGGGCAGGGG
CGAGAGGCAGGATGAGGAAGAGGACGAGGACGAGGACGAGGACGAGGAAGAGAGAAGACG
GGCGGAATCGCTCAACGGCGTCTGTAGGTTCACAGTTGCGGGCCGAGCAGAAAAGAGCAC
AACACTGCACAGCTAATTGACAGGTGAGGAAGCCACAAGCAACCGCGATGATGATAGAGG
ATGAGCCAGGGAGCCAGAGCCAGAGCCAGAGAGAGAGCCAGAGAGAGACAGAGAGGGAGA
GGAGAGGAGAGGAGAGGGAGAAACGTGAATCACGGAATGCAAAAACAAACGAAACACAAG
AGGATCAACAGTCAAGATCGAGCGAGCAACAGCGTGCAACTTGCAGGCCAAGCCAGGCCA
TTCACGATTTTGCCAGCCAACAGCGCGAAACTGCCAAAGCCGGCAGCAGGCAGCAGCACA
TCAGCACAGTTTCCGCTGCCAATTTCAAGAATTATAAATGAGATAAATGCCCTTTAGGGG
CCAGCACCACTCAGGATTGATTACACCGGGATCGGCTGCTTGCGTGCAGGCGTGCGTATG
TCTTCGGAGCAGCAGCACAACATCAACCACAACAACAACAACAACAAAAAATACACATGA
AAATACACACACCTATCCAAGAGATTGAAACTGAAATCCAATTATCAATCGTAAATCGCA
AATCGTAAATCGTAAATCGTAAATCGTAAATCGTAAATCGTCAATCGTGAATTCTGTGAT
AGCGCATCTGACTGGAAATCATCCCGGATCACAAATCGGAAGTGGACCCATCGGTGGAAG
CTCCTAAAGTCAACATGTTGCACGCGGCTGGCATCTCTGCTGTGGTGCCTTTCGAACGAG
GCCAAGCTTGTTTGTGCTTGCGAAAAGATAGGCGAAAGCGAGTGAACCACAATCACGGAC
AGCAGAGAGGAAATGACAGGAGACCAAGTTCGTGAGTGTATGCATGGAAAGGGGCCAAGT
CCCCCTCATCAACTTGACCTCGCTTCGCCTCACGTCGTCTAGCCCCTACCTCACTTCTTG
AACTGTACCTTGCAACTCTACGATCATAATTGGCCGTACCGTCTCGTGTCTTAGTTAGCC
AACAAGTCGGCTCCCTGCAAGCAGTGCTGGACAAACAAGGCGAGGTACACCAATCGGTCG
TGCGTCAGAAACTATTAAATATTTATTTCGAGTATCTAGCAGAGAAATTGAACCCCTGTT
TTGGAGCCCCTCTTCTGGACACACAGCACAAGTTTCAGCGACTGAGGGTCCACTGACGGC
CAAGCACAGCGCATATCTTGAGCCACAACCATGAATCGTGAATGGTTACTGCAAATGGGA
CACACAAATATTCGTGATCCTTACATTCGTGATTGCGAACCGGCGTCTGTCCTCCAGAAT
TCACAATTCAAGATTCACGATTCACGGTTCGCGATCGATTGTGATTCAGGGATCATCAAG
CCAAAAGGCGGTGCTGCCAACAGTCAAGAGTTGGGCTTCTGCCAAGCACCGGTTTGTTCG
GCAAACGAAAACGCTGCGAGCATCTAAGTTAACCCCTGCCCGTAAAATAACTTAGAAACA
CGAAAGGTAGGTGAAGTTACTCTACCGATCACAATCAACATCAATCACGAATCACGAATA
CAGAACATGCAACCTTTCTCCAATTAAGACGATTTCGAAATCGCGAATCTTCAACCATTT
GTATCTAAATCAAGTTCTAAAATAAATTACAATAACGTTACCAATCGTGGATTGCAGCTT
CTTTTTGAAACTTTTTCTCCCCAGCACAGAACCTCTCGTATCTGTTCTGTGCCGATCTTC
TCGAGAGCCTCACCACGCTCTGTGCATCACGTTGCATCGCCCGCACGGTGTGCCTACCAC
CTGCTTCAGAATTCGCTATTCACATTCGAATTGGCTCCTGATTGAATGAATCGGAGCGGG
CTACAAACACAGAACAAAGCACGGAGTTCTCAAATCGAAGCGTCCTAGCGCCACATTGAA
CGCCAACCAATCACCAACGTGGAAAGCTCACACTGGTGAAGCAGTCAAAATGGGCGATCG
GAAAGATTCCGTGATCCACTCTGAGGCTGTCCGCCCCTCCTCACATCTGTATGATGGACA
GCGGACAGGCGCCTCACTACACACATGCAGGGATCGGCGAGGGCCCTGTTTTTTCCCGTG
GCAAGACAAACTCAAAAAAAAAAACCCCCCCTTTCAGGTTCGTGCTCGAAGCGAAGCGGC
AATTAGGATAAGTTACCTCGTTACGACTTGAGTCAATTACGAGTGTCGTCAGATTGCGTC
GGGACGATTCTCAATTTATTGCCCCTTTCACCATCGATTCACGCCAATACCTGTCCAGTT
ACCTTTTGTCTGTATTTATGATTCTTGACTCCCGCATAAGCCTCTGTTGGCTTGGGTCGG
TGTATGACAAAAAAAAATCACGATTCGAACTGTTGCTTGCGCGCTCTGTCTGGCTGAATC
GCTGTCCTCATCTTTTCCTGCTGCTGCTCGTTGGGATGACGAATCCGCTTCAGATGCAAA
AATGCAATCATGCGCCTTTCAAATGCCAACGTTCATGGTCGTGCGTCCATCACGCCGCCC
AAGGCCCACAGGCGAATGAATCGTGAATGGTGAAGGTCACGTGGACTCTACTCACCGACT
TGGTGCGAGAAAAGAGTACCAAGGCTCTAACAGCCATCGACCTACCCACGACCGTGTGCT
GTGTCCCATCAGCATGTTCTGCATGTTGACGCTCACGACTCTAGTGCGCTAGAACAGCAG
TGGGCCTTCTCGGAATGAAGCCGAGTCGCATCTGACCTTGGAGCATATCCTTTGCTCACT
TGGTCTCAGAATCAATCGAAGCTCAGCCTGCGTATCAGCCCAATTATGGAACCGTGTGTG
AAGCAAAAGGGATTTTTGGATTGCGTGTTTCCTTGTCGAGCACATGTGCATCCTCTTCAA
CGCGAAAGGTGGTAATCGTCGATCCTGAGCAAAAGTGAAACCGTCTCGGTGGCCAGCTCG
ATAGCACTCGTGTTGACCAGCAACGGCTGCAGCACATTCTCCTCCAAGATGTTGGTGATC
TGACCCTTGCGCACGTTGATACCCGCGGTCCTCTCGCCCAGCGCGTGACGGTTACGCAGC
TCAGTGACGATGCTGATCGGGTTCAAGCCTGCATTCTCTGCAAGCGTAGTCGGAATCACC
TCGAGCGCCTCGGCGTATGCCTGGAAACAGTACGCCTCCATCCCCTTGAGTGTCTGCGAG
TACTGCGATAACAGACGCGACACGTGCACCTCGGGCGCTCCACCACCCGCAATCAACGCC
TTCTTCTTGACCAGACATCGCACAACACACAGCGCATCGTGCAAACTGCGCTCGCTCTCT
TCCAACACGAGCGAGTTGGCTCCCGTGCACAGGATGCTTACCGTCCTGCCCATGTTCTTG
ATGCCCGTGATCTTGACCACCCGAGAACCGTTCTGCTGCACCTCGTCGATCAGATCCGCC
GAAGCAAGCTTGTCTTCGGTAAACGCTTCGATATCGGCGATCGGCTTGGCACCCAGCGTC
TTGGACACAAATTCGATCTCGTCGCGCTCGACGTCTTTGACAACAAGGATCTTGAGTTTG
GCGAGGAAGTGCAGCGCAAGTTCGTTGACAGCATCGCGCAAGATCGATTTTTGGATCAGC
AAAACGTTGCAGCCCGTCTTTTTGATCTTCTTGCACATGTTGAGCAGGTATTGTCGTTCT
TCCTTGAGAATCTTGTCCATCTGTCGGTAGTCATTGACCACGATCTGATTATCCATGTCC
GGCTTCGGGCTGCTCAGCTGGAATTGGCACACAGCGATCTTGGCTTTTTCCATCCGAGTC
GGCCCTCCGCTACCCGAGATGACGTTCTGCGCAAGTACAAGTCCTTCGACGAGCTCCGTG
TCGTCGATCGTGCCGCCAACCTTTTTGACAATGCGGATGTCGCGCAGGTCAACATTGTCT
TGCGCATCTGCCGATCGCGAAGCTCGCGACGTCGTGGCAGCTCCTTCAGCGCCAGAGCCC
ATCGAAGAGCTGGTCGTGATGGCATTCGCCTTGGCTGCCGCCGCGGCGCTAGACGAACCA
GGAGTGACGAGACGCGTGACCGCATCCACAGCAATCGGAGCAAGCACCGAAGAGTACTGC
GAGACAATCTTCGAGTTGAGCGAGGTACTTGCGGCACGAAGCAGCGACTCGCGGTCATTC
AGCTCGACAGGTGTCGAGATCTCGGTGAGGAACTCGACCGCCTTGGCAGCCGCCTTTTGG
AACGATTCGGCAATGATGGTGGGGTGAATACCCTTGTTGAGCATCTTTTCCGCAGCGCCC
AGCAAGCTTCCAGCGACGACAACGACCGACGTAGTACCGTCACCGGCCTCGACGTCCTGC
GCCTGCGAGAGCTCGACGAGCATCCTGGCAGCGGGGTGCATAACAGCCATATGTTTGAGA
ATGGTAGCGCCGTCGTTGGTGATGACCACTTCACCGTTGGAGGTCTGGATCATCTTGTCC
ATGCCCTTGGGTCCGAGCGAAGTTCGCACAGCATCACTGACAGCCTTGGCAGCCAACAGA
TTGGATCTCCTGACCTCATCTGGTTTGTCGGCGTTCTTAAAAGCGTTTTGCGAAGGCGTG
CCCCGCGGGGCGGCGGCGGCGGAGGCGGCGGCTGCTGACATGGTCGTTTCAGCTATATGG
ATCTTGAGGACGATATCGATGCTCCTAAATCAGACCTGGAATGGTTGGGTTGCTCTACGA
GTTATAGCTGGAGAGCAGAGGTAGAGGCCAGCTGTATCGATGTGAGGAGTGTGGATGGGA
AGAGACACTTGCTTCTCCGAGTTGCGCACAGAACACATCGCTCAGCCTTCTGAGACGCAA
CGCGCGCAATTTTAGTGTTGGTCAGGCGTGTGTGCCACTTCAGTGTCGAAGAAACAAGAA
GAAGGAAAATCGCAAAGGCGCGTTCACAGCCAAGCAGAGATTGGTGCAGTACTAATCGTG
ACATAAGCAAACTTCCGCTTCGCACACCTGGACCCTTCCTCAAGTTGAACCACCGCGCAG
CCTTGTTATCGCTGATACTGGCTGCGCAGCCATGGAATTACCGTCTCTCGCAAAGTCACT
CACGACTGACGTGGGCCTCCACTTTCCAAGGAGACGCTCGTGCTGTGTTAGTTACTGACT
TTGACGCCAGGACGCACCTTGGCTCTGCCCCTTCAACATCACCTTGCATTAGCTTTGCAC
CTTCGCCACTCTCCTTTCTACGATCACAGGTAGCTCACAAGCTTCGCAAGCAAAGCATAC
CTCGAACGCTTGTCAAAGCACCTAAGCGCTGACTTCCCGAGGGCTTCTGCAGTTGCAATC
TCGCCACGATCGGGACACTCGTAACCTTTCTGCGTTCTCTGGCGTACTACCTAGCGAGCC
CCGCTTGGTCGAAATCACGCATTTCATCTACAAGCCATGTCGATGTTTGGGGGTCTGGAT
GGCGGCTTTGCCCGCTTCATGCAGAATGGCATGGATCCGCGTTTCCCAAGACCACCGCGA
GCATACGATGAATACTTTAAAGCATACAGTATGGCCATGCTTCCCGGTAAGGAACGTCTC
AACGTCAGCTATGGTGGCAAAATTATCATGCCTCCATCCGCACTAGCACACTTGACCAAT
CTCGAAATCGAGTCGCCATGGTTCTTCGAGTTGCGCACTACAGGAGCGTCCGAGGTGCGC
CGCACGCACGCTGGTGTACTCGAATTTATCGCCGACGAAGGCCACGTTCATCTTCCCGCA
TGGATGATGCGGACTCTCGGCTTGTCGGAAGGCGATCCTATCCGACTCACGGGCGCCACG
CTCCCCAAGGGTAAGATGGTCAAGATTCAACCACAAACCGTCGATTTTTTGGAGATCAGC
GACCCTAAGGCAGTGCTCGAGCAAGCTTTCCGCAACTTTTCCGCACTGACGCCCGGTGAC
ATCGTCGAGATCAGCTACAATTGCCTCACGTTTGAGATTCTCATCATGGAAATTACGCCC
GATGCCGACGGTATTTCAATCATTGAAACTGATCTAGAGGTAGACTTTGCTGCACCCAAG
GGCTACGTCGAGCCGACACCGCAGCCAAGACCTCCACCGCCAACCATGGCCTCGAAACTA
AACATTGACAGTTCTCGTGTTGAGTCAATTCCACCGACCCGCACGTCAACACCTGGATCG
CTCACAGGCACAAGTGCTACTGGCGGTTCTGGTATGGCCACCCCATCGGGTCCCTTCCGT
GGCTCAGGTCAAACACTGAGCGGCAAGAAGAGCAAGGGCAAGAAGGAGCGCCAGATTGAA
CAACTCGATCCTTTCAGCATGATACGACGTACCGACATGCCACGCATCGTGACCAACGAT
ACCCAGCTTACAGAGAAAAAGATTCCCGCTGCACTCAATTTGCCTTTTGGAAAATTGTTC
TTTGGGTACGAGATCATCCCTGTTGGCGGCAAAGTTGATGGAACTGTAAAGGAGAAGAAG
ACGGAAAGTTTTGGAGGAGCAGGTACGACTCTGTCTGGTCGCGCGCCACGACCCAAGCCG
CAAGAGAAGGACAACAGTACACCGACGGCGAGCGCAGCATCGTCAGGTTACACGCTCGGC
GGAGGGCGTGTGTTGGGAGAGAGCTCGCGAAGCAGCCGGTACGCTACACCGACAAGCTCT
GATGGTCGCAGTCTCAACGAAAGCAGACGCGAAGTCATCGAAATTGACTCGGATTGATGC
TCACTTTCGTTCTGCTTACATGGCGGGATCGCATTGCACGGTAACCATTCGGTAAGACGT
ACAGGCAAAGGCGTCAAGAGGTTCGAACCAGTCGAGGCAAGAAAGACCAATACCTCTTGT
GCTGCTTTGCTTCACACATGCAGATCAAACAACGAGTCCTCTTGCCATAAGTCTGCTCCT
CCACGTCTTCGTATTATCATGCAATCATAGTAGCCATGCATCGCTTCATCTTGTGGAACG
TGCTGTGCAACTTGACATTCTCAGAACATGGTGATGTCATGCGCGTCCGGTTCGTGACTG
GCCATGAGTGTGTGTGGCCTCGGACACGAAACCAGGGTAGAGGAAAGGGGATCTCATTGC
TGAGTGGGACCAGCGGCGGCGGCTGAATGCCAGGAATGCGTCTGAGCCCGTTGTGGCGGC
TGATCTTCGGTCCGAGCTAACGAGGGTGTGGAGCGTGGACTTTGAAACAAGGACACGGCC
GTCCTGCTGGATGGCTGTGCATATTGGTAGCTATGTGTTCCGTGTGCTACGTGCCGTTGA
AGGGGACTCTGGGACACGCGCTTGAATCGCTCTTGAGGATTGGATGGAGTACGAAGGTGT
GAATGAGAACTGGGCAGTGAGCCTGGCTGCATTCGGGGAGAATCTAACGAGACATGCAGC
AGGGCGCAAAGAGTCGGCAATTGTCAGACCGTGAACAGCAAAGCATGTCTTGCACTTCGC
AACCAACCTCTGATTGAAGCCCTTGCCATAAAGGTTTTAGGGGAGATAGCTCGGAAAGGG
AGAGGCGGTGGCTTGAAGGCAAAGATCTCCGATCCGCCTGTCGATGTTTGCGTCAGAGGT
CTAAAACACAGCATTCACCGTCCATGTCAGCGCTCTTCGTAAGGCAGCGTCCCTCGATTG
CAGTTTCGAGCAGCAGCTTACCTAGACCTTAGCTCTGGTTGTTGAAAATTGCCGCTGAGG
CACCTTGAAGGTGGCCGTAAATGTGCCCGATCTGCCGCTGCCTCGGTGTTGCAAGGCCGG
TGGGACCTGTCATGCCGGTCGCGAAAAAACGGACGTCAGACTTCTGGTTCACAGCAGCGA
AATAAGGCGAAATGGGCAGCCCTCGCATGTCGTTTGGCTCTAGCTGAAGAGATGTTTCTC
GTTTGACTCACGGCGATTCGTTGCAAGTGATGTCAGCCTCAACTTTCAGAGGACGCGACC
TCAATGCTTGGACGTCTGCTTTCAAAGCGAGGTTCTCCTTGCGTACTGCAGCCAATTCCC
TAGTAAAGATTGTATAAGAAGAAGGCCAATTGTCAGAACTGACGTGTGTCCTGATGCGGA
GAGTCTGTCTGTGAAAGTCGTGAGTGTGTAGAAGCCTACCTCTGCAACACCGCATACCTG
TCAAAATCGTTCTTGAGGAGGCTGAGCAGCCGCTTCTGCTCAAGCACCTTACTTTTGAGA
TAGCTGGAGGAAAACAAAAGCAACAAGTGGAGCCCATGTATGCCAGTCTCTGTGAGTCGA
TCAGCTAGTAGCAATTTGAGCTTGCAACGAAGGGCAAGACACACCTTATCAAGTCCGACA
TATGCTTGAACTGGAAGGTACAGTTTCTCCTAATCAGCTCTTGGTTTCACTCGTCGACAC
TCGACGATGGTCTGTTTTGTTTTAAAGATCTCATACCTGAAACTGTCGGCCAATCGCCAA
GAGAAATACTTTCGAGTAGTCAGGTCAGATTAATCCTTCTTTACCCAATTGATGGTCCAA
GACTAACGTTGTATGCATCTGTGAGCTCGCCAATCGAAGCGTCAAAGGGCTGCAGGTAAC
GCTGTAAGGGAGCTGGGAGCTGTTGAATGCACGCAATGTGTGGTTCATCAGCACCTTCCT
TTGCATGGTAGGTATCTGGTCAAAGAGACGAGGTCATACCTCGTTCGGCTGGAGCTGCAT
CGCGTAGACGTCGATGTGGCATTTCGGACAAATGGCCCGAAGCTCTCGGGGGAGCGGCTG
GTGATCGTGTGCTTGTCCACCGTTTATTTCCCTGTGGCAAAAAATGTGGAAGCACTGTAA
AAGTTGGACAAAAGCAAAATTCAACGACTCACAACATGTCGTCAGTGACGACGAGTGCAG
CCCCTGAAGCTAACGAACAGCTTGGGTGTGACTGACCTCTCCGATCCAAAAGGTACCTTC
GATGACACTTTGCGTACGGTTCTCCGCGATTGTGTCGCTCGCACTCGAGACGAGAGTTCG
GTGGCAAACGGAACAGTGAATATGATCGAGAAAGCTCGGCGCGCCTTCAGAGACAGTGGA
CGTCATCATATCTACGCAGGCTCGAATAGCAGATGGTGGACGAGAAGAAACGTCTCGTTT
GACATGCCAATGCTACGGTCACTGTGTCCTTTGCTCAGCTCACAGAGGTATTCGAACGAC
AGTAAAAGCGAAGTGCTGAGTCGCCGATGCTGCCTCCTCGAAAAGCTCACGGCAGTTGAA
CGCGTCGGCATGTCCGACTCTGGTAGCGCGCGCCATTTGGATGAGTTAGTCGCACACCGC
CACGATCAGTAGAACAATGACTATCCCTTGAATCATGTTCTATAGATTTGCGCCCCCGTC
GACTGAGGGGTCCACGAAGAGCCTAGAAAAGCTACACGTGAAGCCAAGGTCTCTCCCTGT
GACTTCAGAAGGTGATCCAAGATACAAATCACGTGACATTGATTCGAGGGTATCTTTTGA
CCCAGCACACTGTTCCTTCACCGCTTGTGTATTGTTAGTATTCATAGTGCCTAAGGCATC
TTGCAACGAGTGAGCAAGTGTGTGTGTCAAATGGCTGTATGGTGCAGACGAGTAACGATA
AGAAGGAACGCGGCTCCTGTCTGGTTTAAGTAGGAGCTTGCTTGGAACAGAACATACTCA
CTCAAGAAGATGTCACGAGTAACGTGATAGTTAAGGCCATCAGGTTACTTGACGAACGCC
AGTCTTGAGTAAAGTTAGGTGTCGGCACGCCAGGCAGTCACGAGTTCGCGGTCCCTCTGG
AAAACATTCATGATTCGTGATTCACGGTTCCGAATTGGTTACAACGTCACCCTCACGACT
GTAGCATAATATTTAAATGCACCGAGCTGATTCGTGATTCACGATTCACGATTCATAATT
CATGATTCATGATTTGATGATTACCGAACAGAACTCGTGACTGCACTTTAAGTTGTTCCC
TCTCTACTTCACACATCCGCAAATCGACCGGACTCGACTCGGATCGCCAGCATACACCTT
GCCGGCTCGGCCTCGAGCTCTTTGGTTCGCGGATCACATGCATGGGCACAGTCACGGCCT
CGCCTCGAAGATCCGCACCGCACTTCCAAAGCTTGAATTAACTTGACCAACTCTCTGATG
TGGTGGACCATTTTCGCACACAATCAAAATCTGGTTGCTCAAGCTTCTCTGTGATACTCA
TCTTCACGACTCCGTCGTCCATCACGATCCCCAGCATCGCCAGCCATTAGAACTCGCAGG
CTTCCAAGAGCCCTCTACTCTATTTGCTGGCACAATCTATCTTGGCTGCGCCAAAAACTC
GACAAAATCTTGATCTATCTTTAGGCTGCTACGAAATCACACCCGTCTTTCCCAAGCTCG
TCAAGTCTGTGGTCTCCGGTCTCTGGATCCAAGCCAAATCTGCATACGACCTGACGACCG
GAGTGAGCCAGGCGGCGCTCGTCTCTACCTCAAGACGCTCACAACCAACGCAACACCGTC
GTAGTGGTCGTGTCAATCCTTTCTTCGGGCGATCTGAAAGCCAACTCATTTGCGCTTCGG
GCGGGCGGGCGACCTGACTGATTGACGGTCAGACACAGTGGCTTTTCTTGTCAGTCTCTA
TCTCGGAGCATTCTCCTTACATCCTTTCATATCAAGTAGAATAGCTCTCGTTTCCTCTCG
CCAGGGGGTAGTTGCCCTGTCGTTTTTCTTCCCGTCCCAAGCATTTATTCTCACCAGACG
CTGGCATATGGTACTGGCATCCGGCGTGGATTAGCGTGGCGTCCCCTAGGTTGTCGACGG
CTTTGCTGGCAAGAGCAACCTTACCAGAGCCTGTCTGCTCGAGACCAATTGTCATCGATC
CTGGATCGCCATCGAGCTCAACTTTCCACACAGGCCTGATTTGCTGCGATTGCAAGTCGC
ATCTCGCTATTCATCATGCCTGAAACAACGCACTCAGCCGTGAACGCAAACAAGCGACCT
CATCCACCCGCGTCAACTAATTCTCCGCAGCAGCTAAACAAGGCAAGTCAGTCGCCCAAA
GTCGCGAATTCAATCGCTAGACTACGACAGAGCCCGAGAACAGCGACGCTCTCTGCCATT
GCCATGCTCCCAGCGTCCTCACGAGGTGCTTCTTCGAATTCCCCTTCGATATCGTCAGGC
TTGCATGCTTCCATGTCGACCCGAGCCCTTTCCAACACAGGCTCCGATGCATCCTCGAGT
GGCACTGGCATTCGACGCAGCCCTTCATGGAATGCCAACGCGACAGGTCACCGTGCTCGT
GGATCTCTCGATCGAGTTGCAAACATTCCCGAACCGGAAGACGCTGCCCAGCAAGATGGT
GCGTCAGACTCTGAGCCCGACGACGTCGTCATCCTGAGCGTCCTAAAACGAACCAGAGAC
CTATCAAATGCTGAAGATCAGTCAACTCCGCAGCAGCCGCAAAAACCAGCAAGCGGCAAC
GGTATTGAGCAGTCTCTGGCGCCAACCAGTGGCGTCTCGTCTGGCGATATAGCGCAGAGG
AAAACAAGCGATGCTCTCCCGTCAAACATGTCCAATGACGACCAGATCGGATCAGTCACA
CCACACAGGACTTCTCTGAACGATTCTGTGGACCCTCAAAGGCTTCCTAAGCTCCCCGGG
AACGACCTGTCTTCCTTGGAATCAGTCGACTATGAGCGGCTGGTGGACGGGCATGCCAAG
GTCATCACAGCTGTAAGCTGTCTCGAAATCTCCGAGAAAGAACTCGAGGAGCTCATAATC
GAGCTGGTCGAAAGTTCAGGCGAGCCATTGGTCATCTCCGACCTTCACAAGACTGCGTTG
TGGTCTTCGGATCTGTTCAGGCCGCAAAGGTATGTGATTCTCCGATCCAGCATCGAAGCA
GACAGACGGCGAAACAGGTTCTGCTTGCGATCTCACTGGCTCGACTGACCAATTTTACCG
TCTTCTGACTTTCTCACTCGCTGCAGTCAACAAGAAATTCTGACTCCCGAGCAAAATGAC
AGGCTGCATGGAGAGCATTTGTCCCAATGGTCGCAGTGGCGCGATATTCTGAACAAAGTG
GTGCATCCGCGCCTTGCGTTCCATGGCGCCCACGATGTGTCGACGTCTCTTCAATCCCAA
GCGCGCCCCGACACCTTGAGGAGATACTTTGGCCGTGAACGTGCTTGTATACCTCTGCAG
CGTTACATGTGCTCAAGCCTCGGTCAAAACCTGATGGTCTGGAGCGACCCAGACGCTTCC
GCGGTGTGGATGGTTACTCAGTCTGACGACGCAGATGCCTTGGACCGGTATATTGCCTCC
AAAGGCGGCGATCCTCACTCAAAGAGGTTTGTACCGCACCTCACTGAGCTTGCCGATGCA
GGCTTCCCCATCTTTTGCTGGAAGCAACGCGTCGGCGACCTAGTGCTCATTCCACCGCGC
GCATCACACCTGGTCGTCAACATTGGTGGCCGCACCATGCAGGCAGCCTGGTCGCGCATG
ACCGTCGACACGCTGACAAGTGCGTTGTTCAACGACCTTCCCCTGTACCAGCGCATCTGC
CAAGTGGAAGGCTACCACATCAAGTCGATCATTGAATACACGCTTAGCTCAGTTACCAAG
CAAGTCGAGACTCATCTCGCAAATAAGCGCGACACACCGCTGACGCAAGTTCGCGAACTC
CGTAGTCTGCTGCTGCTGTATGATGCTATTCTCTCCGCCGAGTATGTCCCCGAATGGCGC
GACATTGCCGTGGAAGGAGGCGAGGACAGCTATGTCGAGTGCGACTTCTGCGGCGCAGAT
GTCTTGCACGGCTATTTTGAATGCCCAGTCGGCGAGACTTTGTGCGCTTTGTGCTACTGT
CAGGGACGACTCTGCAAATGTGGTAACGCCGTTGAAGCGTTGCAGCCGCGCCAACATTGG
CGCCGCTTCGGCGAACGCTTACAGATTCGCAACCTGGCCGCAAAGGCTCTCTTGACCGTG
GAACCAGAGCTAGCGTTAGCAATCCAGGATAGGAGCGACGCTGCTAATGATGATGCGGAG
CAGGATTCACCTTTGCTACCCGTGGAGATGCTAGAGGAGGACGAAGTGGGCAAAAGAAGC
TGGCCACTCAGCTTTCTGGCCGCGATGAAGCTGTACAAGCGTCGTCAGACCGCGGACTGG
CAGACCAGCAGGGAGCCCTGCAAGATCTGCAAAGCATCCCTGGATCTGTCGCAGCGGTAC
CACTGCAAACCGTGCGGCCACTCGTACTGCTTTGGATGCCTGTTGCACGAGCTGTACATC
CATCCGGTGCATGCTTTGGCTCAGAACGAAGCCAAGCAGTTCCACAACTACCACAAAAAG
GCCAGCGCGTTGGATTACAAGGAGTGGAAGCAAGATCCACTTGAGTTCCTCGCCGAAGCT
CGCGCCCATTTTGCGCTTATTGAATCTGCACGAATCAATATGAAAAGCCGTCCTGTCACC
AATGGCTGTCGTATCGGCTTTCTCGATGTCTCTGATCAGTACCCGCAAGGACTTTCGGGC
ACTCTCGGTGTGAAGCAGTCCATCAAGGCACAGGTCGACCAGGTCAAAGCGGTGACAGAT
CTGTCGTCTCGCTCGGCCACACCCGTACCGCGCAAGCGTTCGAACGGCTCGGATGAGCCC
ACACCAAACGGATCGCCCAAGTCGCCCTTGAGGAAGAAGGCTAAGTTCATCCTTAAGCGT
ACGGGCGAGAATGGGATCCCCATGATGGAGACGCCACGAGAGCAAAGTATTTTACGAGAC
GCCGTGACTTCTCCAGTTGACACGCAGTTGAAGCCATCTGTTTCGTCGGGATTCCGCAAA
AGTGACCAAGTTACTCAAATGACAGCCGATCAGCTCGTCACTCCGGTACCCACAGTCGCC
AATGGCATCCGAAATTTTGTGCTCGGCTTGAACAGCACAGGACAATCAGTTCCCTCACTA
AGCGCCGCCGATCAGGCAAGTACACCTGTTTCATCGCTCGATTCGTCTTCGGTCCCATCC
GGCTCTCTCGACATGGCACTCAGCAAGCCCACTGTGTTCGAAACGTCGGTGAGCAAGCGC
GCTAGCACAGCCGCAGCTAAAAATGTGCCAAATGTAATGCCAGTGGTTCCCAGCTCGACG
AGCACGGCAACTATCTCCAGTCTCGCCGCCAGGGCCAAGCTCGCAGCACCGAGCAAGTTC
ACTCCTTCCGCCAACATTCAAGACGGAACGGGTGTCTCTCCGTTCCAACGATCGTCGGTA
CCAGTTCCGAGTCCAGCCCCTACTGTGGCTCCGACAGCAACGCTCAGCCCTTCGTCGCCT
CCTAATCAAAGTCTGACTCCGGCTTTGGCGGACGAGACAAGCGACCAAGGGACCTTGGCA
TTGGCGACAAGCGCGGTAGCCGCTGGAATCTCTTCGAGCCCTAGAGAAAGTGCAGCAGCA
TCGCCAGGATCCGCTGCGGCTGGCCTTGGCTCGCTAAGTAACATCAATTTGCGGGTGGTG
ACTGAGATCCTGCGCATCTTCAGCCAGTCGAATCAGAAGTCGATTGAAGGTCAAGTGGCA
GTGATTCTTGAGGCGCAGATGGCCCAAGCGGAAGAGTGCAAACAAGCAGCGGCGAAAGAG
GCCGAAGAACAGCGCCAGGCGACGGCAAAGGTGGAAGCGACGCTGTTGCATAGAATTGGT
CAGCTAAGCCAGGAAGTGAATAACCTGGCGCAACAACACAAGTTGGAAATAAGGGATCTC
AAGAGTAGGCACGAAGCGGCCTTGAAGGAACTCAGGCAGAAGCTGCACGAGGTAGCCGGA
CAGCAGGTGGATACGGTGCAGCGGGTCAAAAAGTTTGATGAAAAACTCTCAGGGCTTCTA
GACGACATTGAGCGACAGGCGCAAGCGCATCTACAGGCAGAGCTTTCATCCCAAACCTTG
CAGCCTTCCGACATCGGGCAGCCAGTGCCAAGCACCCACTTTGCCCCTACAAGCAATGTG
CGTTAATGAGACCGTTTGGAATTCGCTCTTCGCCTGCTCATTGCACACATGGATTTCAGT
AAAAGCCTTGTTCTTTCAAGGTGAGCAAAAAACATTCGTGATTGGTGTATCATTTCATAT
GTGTACACCTGCTCCGAAAAGATCAAGCGTCACATCGCCTACCCTACCAAATCACGAGCT
GATTCTGTGCACCAGCTTCTCGGCGGAAGCCTTGCCTTCCTGTACGTACTTGAGACCCTC
TGGAATGCCTTCCAGGCCTCCAGGCATCTCCTTGATCCTGTTGCCGCGCAAGAGGCCTTG
TTTGAATAAATGATAAAAGTGACCCTGATTGCCGTTCAGCCATTCCTTCATGAGCTCAGA
GTCGGCCGTGACACGATCTTGATCATAGACAGCTCTTCCGTAACTGAATGGACGACCAAG
AGCGGTATAGACGAGAGTGTGGATGATGTTAATTTGGCCTTTGCGCAAATTGATAGCCTC
CTTGTCTGGCTTGAGGAGTACGACAATGTCACCGTCCTCTGCACCGAGGGATTTGACGCA
GAGCTGCTGTGTGCCGTTCTCCGAGATGCAGTCGAGCGCCTTGCTTAGGTTGGGATACTT
TGCAGCAATCTTCTGAGGGGTTGTTTCGTCGCGGTAGTCGTACAGATCGTCTGCACCAAG
CTCCTTGAGCATCTCGTGATTTCTGGGACTTGCGGTGGTGATGACCTTGTAACCAGAAAT
ATGAGCAATTTGAATGGCCCATTGACCGACACTTGTGCTTCCGGACCAGATCAGGATCTC
TGGCGAATCATCTGTCACCTTGATGGGAGCATTGGACAAATCTGGCACGGGGATCGCCAG
TCTGTGGAATAGTGCTTGAACCGCAGTCTCTCCGGAAATCCCCAGCGAGGCAGCTGTCAG
GTCGTCCACATTGTCCGGAATGGTAGCAACAATCTCGCTGTTGGTTTTGAGAAACTCGGC
AAAGCTGCCTCGATCAGGATCCAAACCGCCGTGCACGAAACCAGCCACGCGATCACCTTT
GCTAAGCGAGCTGTTCTTGACTTGAGGACCAAGCTCTTCGACAATGCCGACAAAGTCGCA
TCCAACCTGTTTGCCAGGGCCAGATATCAGGGCGACATGCTTCCAGTCGGTAGGGTTGAT
GGTGACTGCAAGCGTACGAATAAGAACCTCGTCCTTGTCGAGCGTAGGAAGGGGCACCTC
CTGTATCTCGGTCTTTTTGTCTTTGGTCGTAACCAAGGCTTTCATCTTGGATGGCAGGAA
CATTCTTTCTGTCTTTCTGGAGCGCGCCGATTGATGGTAGTTCAGACGATAGAGAATGCA
GCTTCAATCACGAATCCCAGTGATTGCCGTTTTTCTGTGACTCTGGCGCAACTATCAGGT
CGGCTTCTCCCGCAAAGGTTGTGAACAGAGCGGGACTTGCAAGGTTTAGAAAGCCGATGT
GGAGGCACGCACGGACGAACAGCGCATTTCTGATTGCCTTGTGCACATTCGTATTTGTGC
TGTGTGGTATGTGCGTTTTTACTACTCTCAGTTCTCGTCCGTGCGAGTCATGAGGGTTGC
GGAGATAAGTCAACTGCCGTGGAACACGAAGGCTAACTCGTGACTTCAGCTCAGCCGTCA
ACCTCAGGAATCACGAATCATCAATGAGAAATACTGTATATCCTTGACGGCCTGTCGAAG
GACCACGGACCTTCGCACCTGACGTAACACCACGACTCGTGGCTCGTGACTCACCTCGTT
TTCGTAATTCACAATTTGTGATTGTCGAAGCGAGCCGAAGCGGTCAATTTTTAACTCAAG
ACCTTCAGCAGATGCGCTTGGTTTGAGCGTGTTCCATTTCAGCTATGATCATGGTTGTCG
TCCAAGACGATGGCTTGCTTTCCAGATGTGTTCAAGGATGTCAACAGCCGCTGGTCATGG
TATCTAGCGGATGGACGGAATCAGCCAATCTGGATTGACACAAGCTGAGCCGCTTTGGAG
AGACTCAGCTGATTTCTGGGGAGCGCTTTCGACTTGGTTTCCGCGTCTCGCGTCTAGCTT
CTCACTGTCATGAGTCTGCTTGCTGTGAGGCAAATGCGTGAACTGGGGGGACTTTCAAGA
GGATTGTTCCGACAAAGGAGACGGACGGCAAAGCCGTATTCGGTCGGGCTTTAGTGTGTT
TGCTGCTCCGCATTTTTTTTGGCTTCATTTTCTTCGAAGAGCTCATCGAGTTGCAGCTCT
TTTTCGAATCAGTCACGAGTGCACCATCGGACCCTTGCCGATGCTGGAAGCAATTCCGAT
TCCTACACGCTAATTCGTGATTCGTGATTCACGATTCATGTTCATGATCCACGATTGCTT
CTTTGGCCATCACCTTCTCAGTCACCCGCGGCAAGCTCCATTCTGTCTCTCGCCCTCTCT
TCCTTTCACATCTACGTTCGAGCTCTGAATTTGCTTTCCGACACACACGAGGAGTGCCTC
TCCCCCCTTCTTTGGACAGAGCGCATACTGGATCATGTCTTTCGAGCGCTTATGAAAAGA
ACCTCGGGAGGCTTTTGGCTTTATCAATTGGATTTCATCTCCCCGAGCGTCCGGTGGAAG
CTTTCCAGCCCACAATTCGGCAACTCCGTCCCGCTTGTGTTGCGCACGCTGCTTGGAGGC
TGTACACACTATCAGTTACAGTAAACAAGCCGCCCAGGCGTAACGGCCGGTATGGCCCAA
GAGGGGCTTGGAGTGCGGCGCGACCCTCAAAAGCTCACAACGAGGAGAGCAAGGAGGTCG
CCGTCCGGCTCTGCGTCTTCACTGCCCCTCGTTCGTCAACTGCGGTCTCGAGGCGAAGCA
CTGTTTCAACTACATGGACGATGGATCTCTAAACACCAAATTCGCACCTTGCTGCTCTGC
TCGCTCGTCATCACCTCTCTCTTTTATCCCGCCGTGGGCATCTACTTTTGGGCATCTAAA
GGTGGCCCTGGTGTCTCGAGAGGCGATGCCAAGAGCGTATGGAGGTCGCTCAGCACCCCT
TTCATGGACTCGTTTGCCAGCAGCGGCCGAAAGCACGTCAACGCATTGAGTGACCTTCGC
ATGGTGTGGGACGATGCACGCGACCTTCAAGCTGTCGACATCAGCGACGCCAAGGTCCTT
CTCGATCACCGAACACGGCAATCTTCATCTTCCGCTGGCATTCTAGCCCATCCATTTTCG
CGACCGCGCTGCCGATCGATCCGTGTCGAACATGTCTTTATCACCACCGACGATGTCATG
GCAGGCAGAGGCCCTCGATTCGGCGTGCTCGAGAAACGTATTCTCAATTCAGCGCTCCAG
CTGCAAAAGTCGATTGAATCGGAATTGGCAGATGCCCAAGATGACGACAGCCGCAAGTCT
GGCTTGGTCTGTGTACAAGCACGCACCTCCTTTCCCGGTCGACAGACTACCTTCGGCAAG
GAGGCGGCCTGCCTGACGTTATCGCCGCTTGAATACTGGAACTTGGACTCGCAAGCCATC
CTGAAAGATGACACGCCTGCGCTTTTTGTCGCTCATTCCTCGCTCAATCGCACCAGATTG
GGGGCCCCAATGTCTCCTTCCACCACTCTGGCCGGGCGGTGGCATCTGTTCAAGCGATTG
CCTCGAGCCGAATTCCTCGCCTTTACTTTTTTCTTGCACAACGACCATCCTGCCGCATGC
TCCAATGCAGAATCTTCTCCATCTGTGGCCAAGCCAATCTCCTCGTCAGCCGCTCAAGCA
AGCTGGCAAGATCTCCTCACTCGAGTCACGGGCGGTCAGGTACGGCTCATCGCGTCGCCT
GAAAGCATCTCTCACAATCTCGTCCTGCAATTCGCTCCGCACGCAGCTGCATCCAAGCGC
AAGCCTACACACATCTTCCTCTTGACAGCTTACGCCTTTGTCATCATCTACATCTCGCGT
GGCCTCGTCAACTTGCGTAAAGTTCACTCGCGCTTCGGTCTTGCATTTACCGGCACCACC
CAACTGATCATCAGCATGATCATGAGTGTTAGCATCTGTGCGCTTCTTGGTATCCGACTC
ACCCTTGTTCCTTGGGAACTCCTGCCTTTTGTCATTGTCGTCGTTGGCTCGGAGAACATG
TACAGTCTCACCAAGGCCATCGTCGACACGCCGCTATCCCTTACAGTATCGTCACGCATC
GCACACGGTTTGGGCAAAGTGGGCGTGCCCATCACCCTGACCACGCTCGCAGATATTCTG
CTGCTGCTTGTCATCGCTCTCTTCATCGAGGTGAGAGCTGTGCGCGAGTTTTGCATCTTT
GCCATTTTCTCACTCATCATGGACTGGTTCCTGCAGATGACCTTCTTCGTCACCGTCCTC
AGCATCGACATGCAACGTCTCGAGCTGGCCGACCTTCTGACGCAAGGCACTCGACTGAGC
AGGAAGCAGGAGCATCTTTCACACTCACACGATAGCACTACCCACAGAAGCACCAGCGGC
AGCGAAGATGCAGATGGTGACGCTCATTCTGACGCGAGGAAACGCGGTAGTGTCATCGGA
GTACCTGCCAGATCTGGCAACATTGTCGTTGCAGCAGTGTCCAAGTTGTGGAAGGCAAGG
ACCGCCAGAACTGCAAGTCTCACCCTCATCCTCGTCTATATGGGTGGGCTTTACCTTTAC
TATGGGACAGGTTTCCCAAGCCATCAGCAATCGAGCTACATCCTTCCGGACGACTGGGAT
ACAACTCGTCCCACTCCGTCCTCGAATAGCGCCTTTGATCCATTTGGACATCTCGATACC
AAGCTCAATCCTTCTTTGCCTTGGTGGACGTCGTCGCCGAGCGCGGACTTCTGGACCTCA
CTCAACCCCATGGGCGCTCAAGAGCTGCGAATTGACGTCAGGCCGTGGACCATTCTCTCG
CTTCGTTCATCTACCGAGGGACAGGCCCCTCCGTCTGTTGCCACTTTTGCAGACTGGGCC
TTATTCCGTCCTAGAATTCGAGCAGTCGTCTGGTTTGTCAAGCTCGTCATCCTTCCAATT
TCTGGCACCACAGCGCTACTCTGGATGTTGTTGCTCTACCTGCTCAAAGATACTGAGCTT
CTTGACGCACAGCGGGACAAATCCGAAGCGGATCCCTCCGAGGGGATGAACGGATGTACA
GCCCCTACCTCGCCGTTGTCTCTTGAACCCAAAACTGCGGTCATCGCCAACGCTCACTCC
TGTGATATCGAATATCTCGTTCAGGACGGAGGGCTTGCAGCCTCGATTGATAATGGTGGA
GACATTCACATTTGGAGAGTCGACGGCGGCAACGCATCGAATGAAGATTCGCGACGAAGA
AGCACGATTGGCAGAGCACGTTCGGGGCTTGCACTCGAACAGAGCGTTTTCGTAGCACTG
GCACTCTCAGCCGAGGCAGGCTGGTTGGCCATCGGATATGCATCGGGTAGAGTGCTGTTC
CTCTCCGCTGAGACTTTGGAGCCAATTTGGGATTACATTGTCCTTGATTCGGCCTCGCCC
ATCACTAGCTTGACGCCGCAGCACCAAGAATCCATGCACCGCCTCGACACGGCTGTTGCG
CTGTCGGCCCACTGCGACGGCACGATTCGCGTTTGGAATGTAGCACGAAAAGAGGTCAAG
CTGGTTACATCTCGAACCCAACTTGACTCCCGGTTGCGCTGGCGATCCTTGAATGTCCTC
GTGGCTGCGGGCCAGAATCCGAGCGCCAACATCATCAGCAGTAGCACAGCCAATGGCAGT
TCAGTCAGCTCGGCGTCATCTCGAACACCTTTGATAGGCTTTGCAACTTCTGACGGCCAA
TTTCATATTCGAGCAGTAGAGTCGGGAGGCGTAAGCACCAAGACCGTGTTCACTCTCAAG
ATGGAAGACCGCGGCCAAATCTGCTCGGCGCTACTCTGTCAGCTGTCTAGTCGACCGTCT
GTGGCAGACGAGGCACCGCTGTTGAGAAACACACTCCTCCTCGGTTTCGCCAATGGGCGA
GCACAGCTGATTGACTCGGATTCAGCCGAAAGCATCAGCAGCGTCGACTTGGACGATGGG
CCTGTAATAGGCCTTTCAGCCATGGACTCTGGCGAGGTCAGCACTTCTGCGTTCATCGCA
CAGACCACAGGTCGAGCTTCACTGCTCGTTGTCTCGAGCGGTCCTTCCGCTGGAGCTGCA
GTGATGGAGAAGAGCGGGTCCATTCACAGCAGCTTGAGCGCGGTGGCATCCGGCTCACCC
CTCCGCATTCGCACGCCGAACGGATCTAGCACGAATGCTGCTAATTTCTGGGCAGACGTC
TCGACACCGCCGAGTCCTGCCTCGGAGCTTACGAATCCAATGGCGTACCCGATGTCGTCG
CATGGATCGGCTTCTAGGCTGCGTCGCGCAAGTGCACACATGCGAGATCGCAGCGGCACG
GGCGCATCGGCCGATGGTAGCTCTCAGACTTTGGCAGCCTCATCGAGCTTGTCGGTCTTC
CCGAACACGCCACCGCCTAGCGGAACCATGCAGAAGTCGGATGACCGCCAGCTGAGGTTT
CTTGGCTGGGTTCGATGTCAGAGAGGCGGAAGCTTTGCCGCTGGGGCTGGAAGCCTACTC
GTCGGTGTTGGTCGAGCGCCGAGGAGCTCGACTCAGAGCCGATGGGAGTGGTGGGCGCTT
GACCTGCGCGAAGAACTGATTCTCGGACGCGGCGGAGAACTTATGGTGCCACGTCAGCCA
TTACTCCTCACGTCGGAACAGGTAACCAGGAGGCCGTCGCCAGGTCGTCAATCTCTGCAA
CATTCGCGAACAGGACGGCGCTCACTAGAGATATCGCTCGATGATGCGTTGTCGTTCTCA
CGCCTGCATCCTGTGCAGGGTCTCTCAACGTCTCAGCGCCATGAGACTGGCCTCATCTTT
GGATTTGGAGGCTCGATTGGCGTGCTCCGCATCTATTCAAAGCCAGCCTGACGCGCATGG
TTGAGTCCTCTCTGTGCAGACTGGATATTTTTACGTCCTTCCACGAAAAAATGCGTTGTG
TTTGATGAACATGATGCGCTGTATTTTACATTTGGCAACCGACCCATACTTATGCACAAC
AGGGGACTGCGGATGGAATTAGGAAGGTGCACTTCTTTGATCGTTGGTCTGTGTGTCATA
CACATCAGAAGCTTTGTGAGTTCGGAAACGATAGAGATCGCTTGGAGGAGAATGCTGTTA
CGGACCGGCGATCTGAGCAGGGGCATCAGCGAGTGTGTCTTCCACCAGGGTCTACTTTCG
AACGAGGGTTCTTAGATTGATTTGACAAAAATGCACCGCTCGCTGGCTGGCTGACAGTTA
TCCATGTTCCTGACAGCTTTGCAAGCTTCATCAAGGGCGGGCGCCATGAGAGAACAGCAG
ACTGGATCTGTGGGGAGCCGCATTCGTGATTCACGATTGTGGAGTTTCACCCCGCGGAGG
GAGATGCTGAAGAGTGGGGAAGCCGGACCGCACTCACGACTCGCACCTCGAACAAGAAAC
ATGAGCTACACGGTAACACGGAAAAGGGTGAATCTTGTTAGACTTCCACTCATGTAAGCG
AAAACAGAAATCGTGAATTGAGAAAACACAAAGAAAAAGTCGTGAGTGACTCTGTGACTG
TGCTGTTGCCGCGCATCCTTTGATCCCGCATTATCGATCGATGAGGCGGCATCATTATGC
ATGACTTGGAACCCGCCAGGATCGCCGGACCGGTGCAAAGACTCTCCCATTCTTTGAGTT
TTGTTCAGAGGGAGTCATCAATACTTTGGAGTGCTTGAGCCCGTGCCTCAAGAAAGAGCT
TCGCAGATGGCTCGTAAATGATAGTCAAAAGCGGTAGAGGCAGAGAGAACCTAGATGGGC
GATAATCAGGCTTCATGGGAATCTCTCAAGGCATGCAGCATTATCTAGAGAGGCGCGGCG
CGAGTCCGGACATCTCTCGGACAAGTTTCCATGAGATTTCGTGTATCAGAGAGAGGGAGA
ATCTGGTGTAGATGGACGATATCTTGCTTCTGACTGATACGTCTGATAGAAGATAATCTC
GCATGGTCGGGACTAAAGTTAGTTTGAGAACGCCGCGAAAGCATCGTTGTAGAGTCTGGT
TCTCATTTCTATTTGATGTTCCGGACCTGTTTCTTCTTGATCGCGCACAGCCGATTTGGT
GTGAGAAGCTGTCAGTTGTTGCGAATGTGTGGGTGGTATGCGCTGTGCGGTTCACACGGT
TCACGGTTCACGGTTCAGGACAGAAGAGTGTAGAATTTTGCATTTTGCGATCGGCTGGAT
AAGATTCTCCAAAGATGATTCCAATCGCAGCCAACCCTCTTTCTTGCCACCTTTTTCAGA
AAATCGATCTAGGCGGACAGCCCTGGTCGAAAATCAGAAAATAGCGCAGTTCGCCCGTGT
CCGTGCGCAAAGAAAGCTAGCCGGCTGATCACTGACTGTTGCTCATCTCCACCTGCCTGG
TTAACAGAAACTGCACACAGGCGCAAAATAGGCCGTTGGTCAGCTCGCCTCTTCGGATCG
CTTTCTTCTGAGCAGTCGAGCGTTGGTCCCAACACTGCGTACACCCTCTCCAGTCTCGTG
CGTCTCTCTCGTTGACTGCAGATCTGCACCCTCGCACCTATCTTTCTGCCATCCAAAGCT
TGCTTTCTCTCTTAAACCATCATCCCTCCTCTCCATTCTTTGCCCTTTGCTCTTCAGCAC
TTGCAAGGATTCTCTCTACAGCCCGGACCCGAATATCCTCACTTGCCGCCCAGCTTACTA
CACGTAACATGTCGTCCCAAGCTGTGTAAGTGATTAGTCTTGTTTGCTTAACTCCGGACC
ATGACGGGTGCATCTACCTCTCGTCATCGCATCGCAGTCTATACTTTCTCGGGATGCTGA
CTCGACCTTGTTCCTTCGGTGATTCCTCTGTTACCGCCGATGATTTCTGTTGCTTGTTGC
AGTGCCGATATCGGCCTCATCGGCCTTGCCGTCATGGGTCAGAACCTGATCCTCAACATG
AACGGTACGTTTGTGACATTGGCTGTGAAACGAGCGAGCTGCACATGCTGGCATTCTGGA
ATGCTGTCGCTCTTGCTAGAGAATGACGTGTCTTAACCGTCCCTTCTCCTTCGCTTTTCT
TCTCTCAATTTACAGACAAGGGCTTCACCGTCTGCGCCTACAACCGTACCACCAGCAAGG
TGGACGACTTCCTCGCCAACGAGGCTAAGGGTAAGTTTGAAAAGCGAGCATTGCCGCAAA
GCATTTCGTAGCTTCTGCTGCAAAGCTCGAGGATCGCATGATCCCAACTTGGAAAGACGC
TCGAATCTGCTTTCTGACGGTTTTGCTTCCCCTTTACTCATCTGAACGCCCACTTCGGCC
CCCATTCATCTTGATCTACCAATCTCCGCCTATTTTCCCTGTCCGACTCTTGGCTCGGCT
GGATCTGGAAATTTTTTCCATGCCACAGGCACCAACGTCGTTGGCGCCAAGTCGATCGAG
GAATTCGTTGCCAAGCTTAAGCGCCCTCGCAAGATGATTCTCCTCGTCAAGGCCGGTCCC
GCCGTCGACGCTTTCATTGAGCAGCTCCTCCCCCACCTCGAGCAGGGTGACATTGTCATT
GACGGTGGTAACTCGCACTACCCCGACTCGATCCGCCGCTGCAAGGAGCTCGAGGCCAAG
GGAATCCTCTTTGTCGGCTCCGGTGTATCCGGTGGTGAGGAGGGTGCGCGTCACGGCCCT
TCGCTCATGCCCGGTGGTTCGGATGCTGCATGGCCCCACATCAAGGAGATTTTCCAGAAG
ACCGCTGCTCAGTCGGATGGCGAGCCATGCTGTGACTGGGTCGGCCAAACCGGTGCCGGC
CACTACGTCAAGATGGTCCACAACGGTATCGAGTACGGCGATATGCAGCTCATCTGCGAG
GCCTACGACATCCTTAAGCACGGCCTTGGTCTCAAGGAGGGCGAGATTGGTGACATTTTC
ACCAAGTGGAACACTGGTGTCCTCGACTCGTTCCTCATCGAGATCACCCGTGACATTCTC
AAGTACAACGACGAGGATGGCGCCCCTCTGCTCACCAAGATCATGGACTCGGCCGGACAG
AAGGGTACCGGTAAGTGGACCGCCATCAACGCGCTCGACCTCGGCCAGCCCGTCACCCTC
ATCGGCGAGGCCGTCTTTGCCCGATGCCTTTCGTCGCTCAAGGGCGAGCGTACTCGTGCC
TCCAAGATCCTCGGCGGTCCCCAGATCAAGCCCTTCGAGGGTAACAAGGAGCAGTTCATC
GCCGACCTCGAGCAGGCTCTATACGCTTCCAAGATTGTCTCGTACGCCCAAGGCTTCATG
TTGATGCGCGAGGCCGCCAAGGAGTACGACTGGAAGCTCAACAACCCCTCGATCGCGCTC
ATGTGGCGTGGTGGTTGCATCATCCGATCCGTCTTCCTCAAGGACATCACTGCGGCCTTC
CGCAAGAACCCCGAGCTGGAGAACTTGCTCTTCGACGACTTCTTCAACAAGGCTATCCAC
AATGCTCAGGAGGGCTGGCGCCGCGTGGTCGCCCAGGCCATCCTGTGGGGTATCCCCACC
CCGGCCTTCTCGACCGCCCTTGCCTTCTTTGACGGCTACCGTCGCGAGCTGCTCCCCGCC
AACCTGCTGCAGGCCCAGCGTGACTACTTTGGTGCTCACACCTTCCGTGTTCTGCCCCAG
TTCGCCAGCGAAAAGCTTCCCGAGGGCCAGGACATCCACATCAACTGGACAGGCCGTGGT
GGTAACGTCTCGGCTTCCACCTACCAGGCATAAGCTGTCGATCTGGCGCCGTGGGAGCAC
GCGACGGCCTCGTCGCCTTTCAAGGTTTTTGCCTGACCCCGAGTGGCCTGCTCGATTGTA
CTGCTATCTAAAATCTCTTATGATCCGACTCTCTCTTTTGAATATGAACTCATAACGATC
CAGCCCGTCTTTCTTACCGTTTGTGAGCCGTCGCTTGAAACAATCGCAACTGCACTGACC
GACAAACCGCAAATTTCTCTGTGGCTCTTTATTCACACTGACGACTGATAAGGTGATAAG
ATCGCTGGCTCCTGCTCAGTCCGAAGGACCAAAAAGCGAGACAAAAATTGAAAACAGAAA
AATCACATCTCGGTTGCTGCTTACAGGGATCGAACCTGTGACCAATACCGTATTACAATG
TACGATTGTAAAGGTACTACTCTAACCACTGAGCTAAAGCAGCGCTGGGTAATCGGTTGC
ATCTATATTGCATAAAAACCCGTTTGAATTCTGGGTTACATTCGTGACCAGCTGACAAGG
ATTCTACCAGCTGGGGACATTCATGGCAGTGCTAAGCGGTGCTGATCGCTGTTGCCAGAC
GTGAGCGACATGAGTCGTGTGAATCCAACGTGAATGACAATCAGTTTCAGATTTGCATTT
TGCTGAAGGCGGCACAGCCTCGCACGGCCCCCTTTTCCGCAGGCTGTGCCAGATTGCACC
TAAAATTCTTCGCGCACCATCAAAGCGCGCCAAGCCTTTTGCTAAGCTGTCAAAGCTCAC
GAGGTGCCAGCTCGGACTTCTGCTCAATCTTCTTTGTGAGTCACGAGTCTGTGTGATGCG
CAAGATAATCGTGAATCGTGAATGAGACCGCGCCCAACTCACGACTCGTGACTGCGCCAC
ACGTGTTCACACAGCTGGTAAAAGGGCGTGGGGCTGGATCAGAATCATAACTCTCGTGCA
AAGCTGCATGCCGATTCGTGATTCGTGATTCGTGCACGACATCCTGAAAGAAACCACATT
CAAGCGCTTTCATTCCCGATTTCGCACGACTAACTCTACGCGCATCTTGTTCTGAATGAC
CGACCAAGCTTTGAAAGAACGTCTTCGCTTGCTCAGAGAGACTTCAAAAGCTCCTTCTAT
TTCCGCCCCAACAAGAACCCAATTCGAATCCACACCCATTCCTGCCAAAGCTCGTGGACC
TCGCCTCCCGTACACAGACAAGCAAGTTGATACCGACCAACACTTGTTCGAAAGGTTTCG
CAAGCTTCAATCTTCCAGCGCATCACTACCCACACCGCCGCAGTCGAAGACGCCGTTGCG
CAACGCCGCTTCAAACTCTTCGCAAACACAATCACGCGACCAACAGGACGAGATCGACGC
TCTCATCAAATCCACACAGCATCAGCTGAACGTCGAGCGATCCACTTTCCCAGACGCTTT
CAGCTCGTACAACGCTAGCTCCGACTACCTGACGGACTCGGACGCAGAAGACGTCAACGA
CCTCGCAAAAGACGCTGAAGAGATCGTCAACGCTGTTCGTGACGAGCTTGCGCTTGAATC
GAGATTTTCTCTGAGCGCATCCCAGCTCAACCCGACCTCTTCAGATCTCCATTCCAACTC
TCTCGAAGAAGAGCAACCCACCATGGTCCGCTCCAATCCAGAGATCGAACAAGCCCTCGC
GGATGCCTCTCGTGACAGCGATCTGTTCAGTGGTAACGATGTCTCCATCGAATCGGCTCG
AGCTGCGGGTCCCGCAAGCTCCAACAAGGCTCCTCGTCGCAACTGGCTCGGCGGACGCTT
CTTCTTTGTCGTCATGCTGAGCATGCTCATTATCGCACTCTCCTCAGTTCCAGGTGCCTA
CGCTTTCGGTGCCGGCAATATTCCCTCATTTGCCTACATGGAAGGCAAGGCTTTCCGCCA
TGGAGACATCGAAGACATTCTCGAGGAGCTTTTTAAGAAGGCCGGTGGCTCACTCTTCGG
TTCCAGCAAGTTCAGCGGTCTCGACATCAAGCGCACTTACTTTGGCAATTGGCTACGCGA
TTACAGTCAGGCCATGGACGTTGCTGCCCTGCAAAAGATGTCCAAGCAGGCCATTCTTAA
CCTTGTCATGGTGCTTGGTTTCTTGGCTCACGGCTACGCCACCGCTGAATTCCAGGTCAC
CGACGAAAGGCTCGGCGTTTACTTGCCCGAAGAGCATCTCGACAATCCAAAGGGCTACGC
TGACGGCAAGGACGCTCGTGAATATGACCCACGTCTTCGCGAGCCGATCGACCCGCAGGA
GCTCGAGATTGATCCGCGCTCTGGTATGAAGAACTACTTGGCCAACGAGAATGGTCGATG
GCGTACCGGCTCGGGTCTGGTCCGTCGCACGCTGACCCAAGTCATCGAGATGGGTCGTCG
CGCACGTGAAAGTGGAAGGGACGCGGACCTGTACGAGGCCTACCGTCTGCTTGGTCAGGC
ACTTCACACGCTCGAGGACTTCCCCGCTCACAGCAACTGGACCGAGCTTGCTCTTCACCG
CCTTGGTCACCACAATGTCTTCCTGCATGTGGGCGACAATGTTAAAGTGCGCGCTCCTGA
CGGTACCCAGATCGCCCCAATTGTTACGGGAACATTTGGCAGCGCCGACTTTATCCATTC
GCTGCTCGGCGAAGCTCAGGATCACCTGTCAGAAGCTTCGATCTCGGACTTGAACAAGGC
CATGGACGACGCTAAACGACAGTCGAGCGGGGACAATCGCAGCCCAGTTCAGAGCCTACT
CGGCATGCTCGCCAAGGTGCCCGGTGGAGGCGGAAGCAACGTCTCGCGCGATCTTGAGGA
CGTTTCCCGTGGACCGGTCTCTGACCCTGCCAACATGTCGCCGCAAGAGATGTACGCCAA
CCTCTGGAAGATCCTCGAGCTGCGCGACCGTATTGTGAAGGGTATTGAAGGCACGATTGA
GAAGATTCCTGGTCTCAGCTCCCTCATCGAGAAATTGTTCAATGAACTCAACATCTTCGT
CTTTACCCTCATCGAGCCTTACGCCAAGCCTATCATGCAACAGGGCATGAACGCGCTCAA
GCTCGGTTCCGGAGCGGTCATCAACAAGCAGGAGCAATTCGAAGTGTTTGACAACCCCAA
CGCATCCGATCCCACCCACTCGATGTTGAGCAAGGATCACTTTGGACTCATCCTTAACGA
GGTAGCTGGCAACGTGGCTAAGATTATTGTTCGCAACACGGTGACAAGAATTGTCAAGGC
ATGGGATGATCGCAGTATGGATCCCGCTCGTGTCGCCGACGAATGTCTGGCGCCCATGGT
CCATCCTTACTGGATTGGCAACGATGCGGCGCCTGTGCAGAAGGAGATGATGGAATATGT
CGCCGGCTGGGCCAGGAACCACTCTACTGAGATCGGCCGCTTGAGCAAGCAGAGTGTGCG
GAACCACACCAACACGCGCTCTGGAAAAGCTGAACCACACACGCACGGAAACGACCAACC
GAACATGGGCTCTTTCATGGGTGGCGCCAACAGTCAGGCTGCGCACAGCTTCCAGAGCAG
TCACAACTACGGAGCCAACAGCGGTGGTGGTTCGGGAGGCAACAGTATCGGATCGCAGAT
GGCTGGCTCCGTCTCAAACTACATGTCGAACCAAGTGCACGGCTTTGTGGGCAGTCACGT
TCCTGGCGGAAACAAGATTTTCCGAGAGCTGCCTGAAGGAGAGGCAGGTCGAGAGTTCGG
TTCTGGTGATGGACGTCGAAACGACGACAATGAGTCGACGTCTGGCTACAGGCCATCGTT
CCCTCAAGCCGAGCCTACGGGCCACAGTGGTGGGTACGGCAGCCAAGGTGGTGGATTTGC
TCCCCCCGGTGGCCCTCCTCCCGGGTCAGGCGGTTACGGTGACGGATACGGCCAGCCCGA
GCACGGTCAGGGTGGCTACAACCAGGGCTACAACCAGGGCTACAACCAGCCACCACAGGG
TTACGGCCAGCCGCCGCAGCAATACCCTCCACCTGGAGGCTACGGTCAGAGTGGATATGG
TCAAGGTGGCTACAATCAGGGTGGCGGCGGCTATGGTGGTGGTTATGGCGGGGGCTACTG
AGCCAAGCTCACCTTTCTTCTTGTTCAGTACTTCTGATGTAAATTGTAAGTTAAAGGGGG
GAAATATCAATTCAGAACCGTTCCTCAACCCATTGACGGCTCGTGTTGACCAAGACAGAT
GCGTGAACCGTGTGCCAAGCATGATTTTGGCTGAGAGATGCCAATTCGTGAGGGGAAAGT
AGAGCTGGTTGCGTATTCGGTCGCAACCGTTGTTCCTCTGTAGCACTAGACGCACTGCTG
GGATTACACGCCGATCCCTGACGCTGTCTAGCGCAGGATCTCACGCGCACACGCGAACAA
CCGATTCTGGACGGTACCAATCACGAACGCAAATCTCATTCGTGAAAAAGACTACATGGC
CATCTCGCCTACGCAGTGGGCAGCACATGATTGTCATCAGCCGCAGTATACAGATACCCA
TCCGAACTCAGGTCCTCCACGGCACTCTTGACGTCATTCACATCTACGCCGTTCAGCAAC
CTAGCAATGAGGCTGACGTGGACGCCATCCGGGTGGTTCTGCGATTCGCGCGTAACGATG
CTCATGATCTGTTGTGGCAGTTCGCCGAGGTTCTTGTACAGATCGTTGACGTCTTGCTTT
TTGCTTCCCGAATAGGCGTTCATGTCATTGCTCTCCAAGCCTCCGGCTTGGTTGAATAGC
GCAGTGGAAGTGGCGCCCTTGAGCGCAGATGCTGTAGGACCACGTGTCGCCTGAAGGTGC
GCGTGGACTGCTTCGAGTCGGTGAAACATGACTTCGTTGTAGTCGATCACGGGTCGCATG
TGACCAGACGAGATGGAACGTCGGTTTTGGAATGACTTGAGCGTACCGAGCACTCGTACA
TAGACGTTGTTGCTGTGATGTGCAAAAACCGGAATGAAGAGGTTCAGTCAGCATCGCTCG
ACAGTGGTCCATTCCTCAAGTTGGCAGCAGAACGACCTTCTGGCGCGTGCGCAACCTAGA
ACTTACCGAATTTCGGACGCCTTGGAGCTATCATCACTAGAGCTGTCGAGCCACTGACGC
ACTTCGATCTGTCCAGTTCCATCTTCGACGCTATATGCAACGTTGGTAGCGTTCCTCGAG
ATGTTTCTGACCACAGCGACAAAGGTCAATTGACCCAGCTCGGCACCATCAAGAATGAAC
TCGGCGTCTGGGTGCGGCTGCTCAGCGTTGAGGATCTGCCTGATAGTGACGGGTCGGAGC
GTGTTGTTGCCTGCTTTCTTTCCGCTTGGCGAGTCGTTCTGACTTCCGTTGGCCAAGAAG
CCGCCTCCGCTCGCGCCTCCTCCTGTTGAATAGTTCTGAGCGTATGGGTTGCTCTCTCCT
CCAAAGCCTGTTCGTAAGACAAGATTGGTTGTGTTGAATGCAAAGGTTCGAGCCGATTGT
CAAAGTACAAAGCGAAAGCACACATGTTTCAAACGTAGACTCGTTGTCAGAAAATGCTTC
AAGTTGCATCCATCCCCATAACCAGCGCTCAAGCCTCTTGTTGGCTCATTTCAACAACAC
TGAGAGCGAGTCTGGCGTCGACTTACCGTTGTTGAACATTTTGAAGGATTGATCTGATGC
CGTTTGAGCTGGAATGGTTTGAACAACCAATAATGAACGGTGTGGATGAAGATGTGAATC
ACGAATCGTGAATGTGCCTGGAAGAGGTACGCGCCACGACTGAGCTTTCTGACAGATTTC
AACGTGTTGCACGTTGCACCGTGTTGGTCGTTGGCCACCAGACACGCGACTTTGCAATTT
ACGCGTCAAGTGTGTGCACCTTTTTTTGCCCAGCTAAGTCAATCACGAATCGTGAATTTT
TCGTGCGTAAACTTCTTGCACCAACTCTTCTTTGCTGGTGACGTATCTCCTATCACGAAT
GGCCCTTGCCTGCAAGCCAGCCTTCATCTGTCGCTTGCCGCAGTTGCACTACCTGAATCG
CTAGGCTTGCCATGACTGCTGCTCAGCAGGTCGACGGATCTGACAGCAAGGATGGTCCTG
GTCCATCAACGCTAATGCACGCACGACGGACCGTCCTTATTCAGTACCAAGCACGCATCC
CGCCCCGGTCAAAGGCCTTCGTTTGGCCTTCGCATTCCATCTTGCTGCGCATACAGGACC
AGCTCGACTGCGACCTGTTTCAGCATCCCATGTTTCAAGCTACTGCGAGGTACCAAACAC
TCTTTCTCCGCGAGCTGTGCGCGAGGCTCGATGCTGCGGTTCAGGAGGAATGCTCTGAAC
TGCGTCGTCAAGGCGTCGACGAGATTGATTACCCAGAGGTGGATGCAGCCCTGCTCGAGA
GGTATACCCAAGTGATAGCTAATGGATCCTCTGGTGCTTTGGCGATATATGCGGGGTCTG
CACCGGATATGGAGTTCACGACGCACTATTGGCCAATGCCCGCCCGTCCGGGCACGACGG
TAGACGACACCAATCGAGACGAGGGTGACCTGCTGAAAAATCACTCTCGAGTGACGCTCA
GGGAAGAAGGCAGTGCGATTTCCAAAGGCACTACGGGGTTGCGAACGTGGGAGGCTGGTC
TGCGACTTGCTGCGCATCTGGTCAGCGATCCATCAGCGATCACTTCCCCCGGCACTCGCA
TTCTGGAGCTCGGATCAGGCGCCGGCTTCGTGGGAGCAGTCTGCGCAACCCATCAGCTCT
CTTGTTCGCACAACGATGTTCACACCGTCATGACGGATATGCCTGGTCAGGTTTCGACGC
GCCTACGCGAGACTTTACAATTGAACGGCCTTGGCTCGGCTACCGAAACCGTCGAGGTCC
GCGAGCTCGACTGGCTCGAATTGGCTGCCGAACGTCAACAGAGTCAGCAGCGGGACGATC
TACCGACCATCCATTTTCTCGCACAAGCCAAGCCGACGCTGGTCCTCGCCGCTGATGTGG
TGTATGATCCCGAACTAATTGATCCTCTAGTCGAGACGATCCAAGCCTGTCTAGCAGCGG
GAGGAGGTGCGTGTCGAGCCCTGGTGGCAAGTACAATTCGCAACGCGCAGACCTATGACG
CTTTCAAAGCCTCCCTCGCCTCGTTTGGGCTCAAGACGAGCGTAGTCACGTTGCAACAGC
CAGTCATGTCGGTGCCCGATGCGATATGGGCGCCCGATCTTCCACCATTGCCGGTGTTTC
CCTCAGCGCATGATCCGCATCTCAATGGAAGAGTGGAACTCCTCTGTATCACTTTGCATT
AGTTGATTGTCAAAGGTCTTGCTGCCATTTATGTCCGGTGTCCTTGCGCCCAAACTTCCG
CGTCTTCGTAGTTCGGTTGAGTCCATTCGTAGTCCTGCCAACTTCGGCCAACCGCGAATT
ATTGGACCTCCTTTTACGGATTCCTTTTTTCTGTAGTGTGATAGCGTCAATTTTCTGAGA
AAATCATTGGTTAGGACGGCGGATGAAAAGCCGACTTTGCCGCGGTGCTGCTCCTCTACC
CTGTGCCCACCACCAATGACCAGGTGAGAAACAATGCCTACCGTGCCGGTAGCCGCGGCG
ACTTGAACGGCAAAGAAAGCACGAGGATAATGCGAGCTGTCATCGGCATTGGCATCGGCA
TAGGCGAATTCGTATATTTGCAGCTTGTAAAAGGTTGCCTCGCAGCCTCACATCACCCGT
GTATTGCTAGGGCGAGACGCTACGACAAAGATCATCCATGGCGACTGTCATGGTGCTCGA
TGAAGATGACACGCTGACTTATGAGCACGGAGTGGGACTGGATTGCCGACCATGTTCAAG
AGCATGTAAAATGGAAGGAGGGGTTAGGGTTCTAGTAAGAACCGCGCACACCATCATCGG
CGTAAGCGCCGCCTTGTGAAGTGCTACCTCACCGGGTTCTGATGACCGAAAGAGGCGCGA
GCGCAAGGAACGCATCGGTGAAGTGACCAGACGGCAATTGAGTTCCTTTGCCAACGACGA
AGCTTGGTGCGGACAATCGAGCCTAGGTGAAAGAGGTATGATCGGGGCTTGGCGGTCGAA
TCGTCACACAAGGTCATCATTACAGCTGAAAAGTTCGAATTCTCATATGCGATTGGTCGC
TGCGAGCCGCCCGGTGTGCCGAACAGAATCCAATCGTGAATCCAGGAGGAACCCCTTATC
GCCAACGTGTCGGAGATACAAATGCGACTGAGCCGAAAGCACGTCACAGAACACGGCTGG
GCCGCGGTCTTGCATTTTGGGTGTTGTATGACGGCAACGTGCTGTAGCCCTTCTGGCCCG
AGTTCAGCATTGATCATCACAGCAGCACTGATGATCATAGCGTGCTGATTTGTGTCTGGG
CTAACTAAGCGAGGCTCTGGTCCAGCAATTCACGAATGTCAAGCAGCAGCCAGCACGCGA
CAGACACGAAAGGACTCCTTGTTTATGAAATGATTGGAACCGCTTTTTTAACAATTTCGA
CACTTTACTCGTACGAGACTCGCCTCGCCTTCGTAGCTCTCTGATCGGTAGACTTCCTTG
AAGTTTGGACCGGGATGCAAGCGTCAAGCCCATAAGAGGCCGCAATGAATGATTGCAACC
ACACGCGTGGTGTGCTGCGATGCGACAATTCCTTAGATCTGCGGATGGCAAGCCGAGGCG
CACCTTGGCCATTTTCAGAGTTGTTGCGGAGCAACTTGAACTGACAACAGGACGCTGAAC
AACGTGCGAAGTGGGCTGTCAGGTATTGGAAATTCTTTCTGAAAAGAAGGGACAACAAGC
GGGAAAAACATCTACTGTACAGAATAGTGCAGCTTTGGCCCTTAGCAGCAAAACAAGCGC
CGCCGTCATCGCTATCTGCAGGCGAGAGAAGCGGCATGCATCCAATGTGAATCCATGCGC
CACTAGGCACGAGAATCAAAACAACATCGTCGCCGCTTTCTGTGACCGAGACAAACTCAT
TTCCAGAAGCAAGCAGTAGGACTATGGTCGGAGAGGGACATTCTTTCCTTCGTCCTCATG
GGGCCAGCCTTCCAACAGCAAGGTCGAGGTGATGCAAGAGAGGCACAAGGCTGAGAGAAG
CTTCCGCTAGACCCGCCGCGGAAAGGACAATTTCTCGACGGATGATTCAAACTCTGGCAT
TTCACGATTGAACAAAACGAAAGATTCCACTGTGCACAATAACAGGGCGAAACCGAGTTC
TTTTGTCGTTGTATAATTCGTAATTCTCTCACGTCTCTCGCTTGTTTTGTCAGATAGGAT
AACGATCACCAAAGCCAAGCATCGGGCTCCTTTTTCTTGGGTCTACTGTATTGTGCAGGT
ACGGTGAGCTGGCCTATCGCGTACGGTATTGATGATACGGCTTGTCATACTGGACGCCAA
GACACGATCCAACCGCTTTACCTCACACGCTTGCCTGACCTACGACTGATATGACAAGTT
TGCTTTTGATCGGCTAGCAGGCTGAGCCTGTTCCGAGGTTCGAGTTTGGGATCTGCGTGA
GCCAGATGCCGAGAAGTGCGGCCGGCACCCTGTCATCGACGCTTGCAAATCCAGCCGGAT
CCGTGCCTGTGTCCACGCTCTTGATTTGTTTTTGTTTTTGTTTATTATGTTCGAATTTCT
TCCCCCAACTACGCAATGCTTGCAGTTCTACTGGCTGTACTCGTGACCCGCACTCATTTC
TGGCTGCCAGTGCAGTCTTGAGTCGTTTTCGTCTGTAATCGCGAATCGGGTCTGTGTCGA
TGTGGCTTTATTTTGCGAGCCAATGCACGATATGGTCATGTCTGCCTCTCCTTCTGACCC
ACTCTGCAGACGGAAACGCCATCCCGCTGCGTCACGCAGTTCATCACCGCCGGCGAGGCA
CGAGGAATTTCACCTCGAGGTGATCAGCCGCACTAGAGGATCAACCAGGTTCTTTCGTTC
CCTTTGGCACTTGATCCCTCGCCCTTCCGGAGCATTGGGGTGCTTATGAGGCATTGTGAC
TGAGACTGATCGTCGTATGTTGAAAGTGGCTTTCGAATATGACCGATGCTTGGGATGGAG
GGGGGGATCTGTGGAATGAATTGTCGTCTTTGGCTTTGGCTAGATTGGTCGCTCGCTCGA
TTTTGAAGCCAATTTTCGGCAGAACAGACGCTCTCGAGTCTTGCAGTCGAGACAGAGAAA
AGCGAGGCGCACAGCTAACGGTGGATCCATCCACAGACGCGTGCCAGTTGAAACTGGAGT
GCCGCGCATTGCAGCAGCAATCAGCAGCTGATCGACTTGACAGTACAAATCTGCCGCCGT
GCGCGCTCCTTTAAATTAACTAACTTAGCGACAGTCACGAGTTGTGAGTTTGCATCGAAA
ATTCATGTTTTGTCTCGTTCCGTGCGTCGACGACAGAATGCGGCAGCGATTTGTGATTCG
TGATGATTTCCACCCAGTTGATGTATTTGTGCCTTTGCGGCTGTATGTTGTCCATTTCGG
TCGTAGGCCTCGCTTGTTGTTTTGGTTCCCGTGTGTGCACTGTTGGAGAGCCTCGCCCCA
TTCCCATTCCCATTCCCATTCCCATTTCCATTTCCATTCTGTCAGTGTTTATTATTGTTA
TGAATTATTTTTCGCTCTCTGCTCTTTCGCTGTCCTTCGCTCTCATTGTTCGTCAGAACC
GTTGTTGTATTTGTTCTTGCCTCGTCCTGTCCCCATCGTGCGGGAGCTCTGTGCGCTTGC
TCAAGCAAGCTTGCTTCTGTCTGTGCACCAACCGTGTCCACTTTCGATTCCGACAGATTC
GACAGGCCAGAATCGCCCTCGTCCACTCTATCTGGTCGCCGTCGCCCCATAAACAAAGGC
ACTGTTTGGCTCGATCCGCTTCCGCACTCTGGCCGCTATCTCGTCAACTTTGTCCCTCTT
GCTCCTCCCATCTCACCATCATCCTCAAGAACCTCCCCTCCCCCCTTTCCCGTGCTCGAC
GCAATAGAGTATTGCGAACGATCACCGTTCTCTGTCGAAGCGCAGTTCACCCAATCTACT
GTTTCTCATCGCTGAAGCAGTACTTCTCGGTAGAGCGCTGATTCCAACCGATCGAGCAAG
TTGATCCATCAAGGCGTAAGTATCTTACCCGACCCTTCTACGTTCACCGACACCGTCATG
TGTCTACGCAAAGCTGCTGCGCAGCGCACATCCCAGCGGCCTCGCTGATACGCGGGTAGG
CACTGCTCACGTTGCTCACTTTGCAGCAGCTGAGGACATGAGTCGAAGCTTTCCTACGTG
GTTCTTTTTGTCTCGACGGCATGCAACGTCTTGTGTTTCTTGATGATTGGCGACCATTCA
TCACTCTTACACACTAGCAGCGGCCGTCAAAAAAGAGTTCCACGAACACTAAAGACTGAT
CTTTTCCCCTCTGTTGCTTGTTCGCTTTCAAACTTGCCTTTGCTACGACTATGGTTTTCG
TTTGCCCTCCTCACTTTCCCCTTCCTGCCACGTTCTTTCTGTCTTTCTTTGTCGCCATTT
GCTTCACCTTCTCTTTGCAGTTCCATTTGACTATCTCTCGGTAGTCTTTTTTCTTTCATC
ATGTCCGACAGTTCCGCTACCCAGGAGGGTAGGAACGAGAAGGGCATCCAGGGCGTCTCG
GAAGAGTACGCCAACCTCATCGAATTCATCCGCGCTCAAAAGTCGGCCGGCAGCGATGAG
GAGGGTGCCGACGAGTCGCACGTCGTCAAGAAGCGCAATTTCCCCTTCTTCTGGCAGACC
AAGGAAATCCGTGTCAACAAGCACGGTGAGGTCGAGGAGGTTGCCCAGAAGGTCCCCGCC
TCGTGGCTCGAGACCGACATGCTCAAGGGTGTAAGCGAGTCTGAGGTTAGCCACCGTCGC
TCCATTTTCGGTCACAACGAGCTCGAGTCTCCCAAGGAGAACCTCCTGCTCAAGTTTATT
GGTTTCTTCCGTGGTCCCGTTCTGTACGTCATGGAAATCGCTGTTGTCCTTGCTGCGGGT
CTCCGTGACTGGATTGACTTTGGTGTCATCATTGCCATCTTGCTTCTCAACGCCTTTGTC
GGTTGGTACCAGGAAAAGCAGGCTGGTGACATTGTTGCCCAGCTCAAGGCCGGTATCGCT
CTTCGTTCCACTGTTATCCGAGACGGTCGCGAGGTCGAAATCGAGGCTCGTGACCTTGTC
CCCGGTGATATTGTCGTGATCGAGGATGGCAAGACTGTCCCCTGTGATGGTCGCGTCCTG
GCTGCTTACGAGGACAAGGACGGCTCCCAGGCCGCCGCCATCCTTGAGAAGGCTCGCGCA
ACCCGCCACGGAGACGATGACGATGACGAGGGCGTCGACAAGGGCCCCGCCATCATCGCC
TGTGACCAGTCGGCCATCACCGGAGAGTCGCTCGCTGTCGACAAGCACATTGGTGACACC
GTCTTCTACACCACCGGTTGCAAGCGCGGAAAGGCCTACGTTCTCTGCACTGACATTGCC
AAGCAGACTTTTGTCGGTCGCACCGCTGCTCTCGTCCTCGGTGGCGAAAGTGAGGGTCAC
TTCCAAAAGGTCATGGGCTCCATCGGTTCCGCTCTGCTTTTCCTCGTCATTGTCTTTACC
CTAATCTTCTGGATCGGTGGTTTCTTCCGCAACACCGGTATCGCCACTCCCACGGATAAC
AACTTGCTCATCTACACCTTGATCTTCCTCATCGTCGGTGTCCCCGTCGGTCTTCCCTGT
GTTACCACCACCACTATGGCTGTCGGTGCTGCCTACCTCGCCAAGCGTCAGGCCATCGTT
CAGAAGCTCACTGCTATCGAGTCGCTCGCTGGTGTCGACGTTCTTTGCTCCGACAAGACT
GGTACTCTCACTGCTAACAAGCTCTCCATTCACGAGCCTTTCACCTCGGAGGGTGTCGAT
GTAAACTACATGATGGCCGTGGCCGCTCTTGCCTCTTCGCACAATGTCAAGTCGCTCGAC
CCTATCGACAAGGTTACCATCTCGACGCTCAAGGACTACCCCGCCGCTCAGGATGAGCTC
GCTTCCGGCTGGATCACCCACAAGTTCACACCCTTTGACCCCGTCTCGAAGCGCATCACT
GCCGAAGTCGAGAAGGACGGCAAGCAGTACATTGCCGCCAAGGGTGCGCCCAATGCCATT
CTCAAGCTCTGCGCTCCCGATGCCGAGACTGCTGCTCAGTACCGAAAGGTCGCCGGTGAC
TTTGCCTCGCGTGGTTTCCGTTCGCTCGGTGTTGCCATGAACACCGATGGCCAGTGGAAG
CTACTCGGTCTCTTGCCCATGTTCGACCCTCCTCGTTCCGACACTGCCGCTACCATTGCC
GAGGCTCAGTCGCTCGGTATCTCGGTCAAGATGCTTACCGGTGACGCCGTCGCTATCGCC
AAGGAGACGTGCAAGATGCTTGCGCTCGGCACCAAGGTGTACGACTCGCACCGTCTCATT
GGTTCCGGCGGCATGGCTGGTTCGGCCATCCACGACTTTGTTGAGGCTGCCGATGGTTTC
GCCGAGGTGTTCCCCGAGCACAAGTACCAGGTCGTCGAGATGCTCCAGCACCGTGGCCAC
TTGACTGCCATGACTGGTGACGGTGTCAACGACGCTCCCTCGCTCAAGAAGGCTGACTGT
GGTATCGCCGTCGAAGGTGCCTCGGACGCTGCCCGATCCGCCGCCGACGTTGTCTTCCTC
GACGAGGGTCTCTCGACCATTATCACCTCGATCAAGGTTGCCCGTCAGATTTTCCACCGC
ATGAAGGCCTACATCCAGTACCGTATCTCGCTCTGTCTCCACCTGGAGATCTACCTCGTG
CTCACCATCCTCATTCTCGACGAAGTGATTCGATCCAACTTGATCGTCTTTATCGCTCTG
TTCGCTGACGTTGCCACCATTGCGATTGCCTACGACAACGCTCCTCACGCCAAGGCTCCC
GTCGAGTGGCAGCTACCCAAGATTTGGATCATCTCGGTCATCCTCGGTCTGCTGCTTGCC
GCTGGTACCTGGATCATTCGTGGTACGCTCTTCCTCAACAACGGTGGTATCATCCAGAAC
TTCGGTAACACACAGGAGATCCTTTTCCTCGAAGTGTCGCTCACCGAGAACTGGCTCATC
TTTATCACGCGTCTCGGTGGTGGCGAGTCGGACATCACCCTCCCCTCGTGGCAGCTCGTC
GGTGCTGTTCTCGGTGTCGATGTGATTGCTACGCTCTTCTGTCTCTTCGGCTGGCTCTCG
GGTGCTCCTAACCGCAACCCGGTCACTGCCCCCCACGGTGGCTGGACCGATATTGTCACT
ATCATTCGTGTGTACATCTACTCTATGGGTGTCACTGCTATCACTGGTGCGGTCTACTAC
GTGCTCAACAAGTGGGATTGGCTCAACAACCTGGGTCGCCGCACGCGCTCGCAAAAGAAC
CCTCTGCTGGAGGACTTCTTTGTCAACCTGCAGCGTCTCACCATCGTCCACGAGAAGAAT
GACGATGGCGAGGAGCTTTGGGCCTTCCACCCACGCACCGAGATCGAGGACGAGTAGATG
TACCATTACCGTTCTTTGAGACCGAGATGCATGCTCACATTCACGCGCTGCCAGTTTTCT
GCTTTCTGCTTTTGGCAACATTTTGGCAGAGCTGGAGCCAGTTCTCGCTCCCATATCTCT
GTTCCCTCCTTTTACCCAAGGCCGTAGCCGCCATTTGCGCTTTCGTGCCCACGCGTTTCT
TATGCCAACTAGATCTACACTCTCTTTACGACCGTCTGTCAGTTAATGTTTCAAAGCCGA
GCATCGTCCTGGATGCAGCTTGCTTTGCAGGCGTTAAAACCACATTTTTTCGATTTCGCT
CTTCTCTATCAGTTGTTTCTTGATTATATCTCGTGATACGTTGCATACCTTGTACACGGG
TCGCAATTTAAGAGTTTCGTATTCATGACACTCGTGACTGATCTTGGCTTGCTCAAAGTT
GGTCGTGCTCTGAAGACAGTGGCGATGCTAACAGACGATGCGGTATACAGGGAGACAAGG
GTATGTCACGGTCGCTGGTTCGGAGATGTGTGAGCAGCAGGTGTGGACGCTAGCGATTCA
GAGGTCGAATGAGCTCCTTCGCAACAAGGCGAGGCAAAGCGTCCGTCAAGGCAGGGCATG
CTGATGAGGAGCTGCCACGCGAGTCGCGCCGACAGCGAAGCACACATGACGAGTCCCACG
ACACGGTCGTGGCCCGACGTCTACCACCGGTGCTGGTGTGTGCTGTAGGATGATTTGGAC
AGGGAGAGGAAGGCACACGACACGCGATCAGCTTGATAGCGAGCAACCCTTGTTCTGCTT
GTTTTTGAACAGAGGGTGCTGTCATACGAGCGGCCAGACGCTGGCAATGGCCCACCGAAT
GTGATGGAGGAAAGCGCCATGGCAAGGCGCAGGCTCAGGAACGATAAGATGGTTTGATTC
CCTATTCGACACACGAGTTGGCTATTAGTCGTGAGCGTGAGTCGTAAGTGTGACTGGCGA
AACACGACAGGTGCAGAGCTCGGCAACGAACTTTCGACTTGCGCCCACTTTACGCGGAGG
AGCCGGGCGAGAGACAGCGAGGGTGCTTGAAAAATAAAACAGGACAGGAATAACAACAAG
TCGGCCATGCTTGACAGTCGGTGCATTTGCAGTGTGTCTAATTCTGCGAGGCATCACGCC
TCCTGCCTTTTTTCCTCCAAACCCACCCTTCCTGGCAGAAAGTGAGGCAGCAGAGAGAGG
AAAAGAGAGAAAGAGTCACGAGTGGGTGCCGCAATCACGAATATATTAATAATTCGAAAC
CAAAACGCTTTACAAGCATCAAGCACGAAGCTTAGGCCCTGCGTAATTCACGATTCACGA
TTCACGATTCACGATTGTGACTTGGAGCCAAGGCTGTGGCCTCTGTCGCCTAACCCTTTT
TTGACAGAGGCTTCTGAGCTTGAGCGTGGGTGCCACAAACTTGTCACGGCCTCCGAAATC
AGAGGTCCTCCTCATCATCTCAATTTTTTTTTGTGTTGGCGTGTCGTTCGCGCTAGCATC
AAGACCATCACCACCATATCGATCACCGCGGCTGTGCTGCTGTCCGCCGCCCTGTCAGTA
CTGCTCCACGGTTCTCCTCAATCTCCGCCTCGCTGTTGTGTTTGTCTTCCACGGTGCTTC
GCGCTCAGCTGCTGTGCTTTGATCACACATCGGGGTCGATTCCTAACTTGTGTAAGCGCC
TTATCCCACCCAATTTGCCAAGTCGATACCGCCGTTCTATCGCGGCTCTGGCCGGCGATT
CTTGGCACTTTCCCAACAGTTGCCTTGTCGGACTAGCCGCAATCTTGGCTCACAACGTGC
AAACTATCTGTCGAGATTCATGACGGCGCTTCCCTAGTCAGGATCGGAAAACGCCGCTCT
CTCTGTGCCACATCGATTTCGCCTGCCACCAAAGGTGCACCTCTCTGTCTCTCCTGAATA
CGTCCGCCGCTCATCTCAGCATCCTTCTCCTCCGTTCTATCTCCCTGCGCCTGCTGTTGT
TCATCGATATCCGCCAGCATACGAGACACACGTTGGCAGCTCCTCGATCTCTAACCATGA
CATCCACCAAGACAAGCTCTCAGCCCTCAGGCTCGAGTGACACTCCTCAACGCATCGTCG
TCAAATCCGTCAATGGTCACGAGCCCATCAAAGTAGAGCCTGTCTCCTCGTCCAGCGCAT
CACTGCTTCACTCCACACCGCCCCGGCTCGCCACACCGCTTTCCTCACCCACCAAATCAG
CCGCCCCCTCGAGTCCATCCAAGTCTCCAGGAAGGGCGCGACGTGTAGATCCTGTCTTGA
TCTCGTCTCGCGAGTTTGGCCCTAGTGCTGGAGGAGACAGCGATGACGATGAGTTCAACA
ATGGCGAGCCCGAAGTTTACAAGGGCGTCAACACCACTGCCAAAAGGCTCAGCCGCAAGA
GCAAGGCGGATGCTATGTTCGCCATGTCCGTCAAAGAGTCTTCTCCCGTCCATGCGCACG
CAACATCCACATCTACCACTTCAAATGCTCCCACTGCCATCCCCGGCAACCCTGCCTCCC
ACCCAGCACGCAAAATGTTCCAGCACCAGCCATTTCCGCCTCTGGTTTTCGATACAGATC
CCATCTCATCCATCTCGCAGTCTCCATCCGCTTCCAATGCGGCTCAGCCCCCCATTCCAA
CTCATGCCAGCACGCCACGCTGCCCTCCGCCCAGGCTCCGTCCCAGACTCTTTGAGCTCG
ACGAAGCGCCCACTTTCTATCCATCGCCTGAAGAGTTCTCTGATCCAATGAAGTACATCG
CCTGGATCGCCGACCCACAAGGTGGTAATGGCAAGGCATACGGCATCGTCAAGATCGTTC
CACCTCAGGGCTGGAACCCGGAATGCGTGCTTGATGAGCAGACCTTCCGCTTTCGCACCC
GCGTTCAGCTCCTCAACTCGCTCAGTGCAGATGCTCGGGCCTCTCAGAACTACCAGGAGC
AACTGCAAAAGTTCCACGCGCAGCAGGGTCGCAAGCGTGTCTCGGTCCCCGTCATTGACG
GTCGTTCCGTCGATTTGTACCAGCTCAAACTAGTCATCTCAAGTCTGGGTGGCTACGATG
CTGTTTGCCGTGCTCGCAAGTGGTCCGATGCTACGCGTAAGATCGGCTACAGTGACAAGG
AAAGCGGTCAGCTCTCGACGCAAGTCAAAGCTGCCTACACCCGCATCATCTTGCCCTTTG
AAGAGTTTCTTGCAAAAGCAAAAGAGCAGTCTCGTCCTAACGGATCATCGGTCAGCCCAC
AGCTCGCGCAGAGTGCCATCATGGGCGCCACCGCCAGCACGGACACCCAAGAGAATGGCG
TTAAGCACCCCTCCATGTCGCCAAGCCTCGACGCCGCCCCCAGTGGAGATGCAGGTGAAC
ACTTCAAAACACCCGAGCCTTTCACTGCTGCTGGCGCTGCTGAGGCGCTCGCAAATGCAA
CTCCCGTCCTCGAGACACCCACTCAAAGCCCTTCGACTGTCGCAAGCACACGTCGCAGTG
CGCGCAAGAGATCGGAAGCAACCAGCACACCTGCTTCGTCGTCGCGTAACTCTTTGCAGC
TCACCTCCACACCAATGACACCTTTGATCTCCAGACGCAGAAAGGGCGTTAGCCCTCACC
TTGAAGCAGATTCTTACCTGCGCGCTCAAGCTGGCAATCAGGCGCAAGAAGAGCAAATGT
GCGAAATCTGCCTCCGAGGCGAGGATGGTCCCAACATGTTGCTCTGCGACGAGTGCAATC
GTGGCTACCACATGTACTGTCTCCAACCCGCGCTCACTTCGATCCCCAAATCGCAGTGGT
TCTGCCCGCCTTGTCTTGTCGGCACCGGTCATGATTTTGGTTTTGACGATGGTGAAACAC
ACAGCCTCTACACTTTTTGGCAACGTGCTGAGGCATTCAAGCGCGATTGGTGGTCCAAAC
ATCAAGATCACCTCTGGAGGCCCGACTCGGAAGGCCTGGCGACATCTGACTACGATCCGC
CAACGAATGGTCTGGCTCGCCGTGTCCACGGAACCGACCTGGTTGTGTCAGAGGACGACG
TAGAGCGCGAATTTTGGAGACTAGTTCATAGCCAGAAGGAAGAAGTAGAAGTCGAGTATG
GTGCTGACGTTCACTCTACTACGCACGGCAGTGCCTTGCCCACCCAAGAGACTCATCCCT
TGAGTCTGTATTCGCGCGACAAGTGGAACCTCAATAACCTACCCATCCTGCCTGGCTCGC
TGCTCCAGTACATCAAGTCCGACATCTCGGGCATGACCGTCCCCTGGATCTATGTCGGAA
TGATTTTCTCCACCTTCTGCTGGCACAACGAGGATCACTACACTTACTCGATCAACTATC
AGCATTGGGGTGAGACTAAGACATGGTACGGCATTCCGGGTGAAGATGCCGAAAAGTTCG
AGAATGCCATGCGCAAGGCGGCGCCCGATTTATTCGAGACGCTGCCGGACCTGCTCTTTC
ATCTCACCACCATGATGAGTCCCGAGAAGCTCAAGAAGGAAGGCGTCCGCGTTGTGGCAT
GTGACCAACGTGCCAACGAGTTTGTCGTCACTTTTCCCAAGGCCTACCACAGCGGCTTTA
ACCACGGTCTCAACCTGAATGAAGCTGTCAACTTTGCTCTGCCCGACTGGATCTTTGACG
ATCTCGAATCTGTTCGGAGGTACCAGCGCTTCCGAAAGCCTGCCGTATTCTCACACGACC
AGCTGCTCATTACCGTCTCGCAGCAGAGTCAGACCATCGAAACAGCCGTGTGGCTTGAGG
CCGCCATGCAAGAGATGGTTGATCGCGAGATCGCAAAGCGCAACGCACTTCGTGAGATCA
TTCCGGATCTCAAAGAAGAGGTATACGACGAAGATGTAGCCGAGAGCCACTACATTTGCA
GCCACTGCACTCTCTTTTCCTACCTCGGCCAGTTGACAAGTCCAAAGACCGATGGTGTCG
CTTGTCTCGATCACGGCTTCGAGGTGTGCAACGCCGATGCTCCCGTCAAGTGGACGTTGA
AGCTTCGCTTCTCGGACGATCAGCTTCGCTCCATTCTAGCGAAGGTCTGTGAGCGGGCAG
CAGTGCCGCGCAACTGGATTCAGCGCCTCAAGAAGACCCTTGCTCTTGGCCCGACTCCAC
CTCTCAAGACGCTGAGGTCGTTGCTGCACGAAGGCGAAAAGATTGCCTTCTCGCTAGAGC
CACTCGAGGATCTCAGGACCTTTGTCACCTGCGCCAACTCGTGGGTGGAGCGGGCCAATG
TTTTCCTGATGCGCAAGTTGCATAAGAGACGCGGCGAGCCTGCAGCTGCTCCTGCTGGGA
GGCGCCGACGATCCAAGGGCGGTGCTGTGGCTGACGATAGCTTCACTAGAAGGCAAAGCT
TGGACGCTTCGGTCGACGATGCCGAATCCACTTCCGATCGAAGTCCCGAAGCCTTGTATG
CGTTGATCGGAGAGCTCGACAGCCTTCACTTTGACGCGCCTGAGATTGCATCGCTTCGCA
CTATGGCGCAAGAGCTCGAGGAGTTCATTGGCCGGTGTGACGAGGTCCTACAACAGGGTG
ACGAGACTAATCTCAAAGACTGTGAAAGCATCCTGACGCTCGGCAGCTCTCTCAATGTGG
ACGCGCCTCAGATCAAAGAGCTCTCCGACTATGTCGAGCGTCGCAAGTGGATCCAGGAAG
TCACAGAATCGTTCGACACATATCTCTATTACCACGAAGTTGCGGAACTGTTGGATCGCG
CCGACAGCTGTGGTCTACAAGATCACGAGCTGCGCAAGAATCTTGAGCAGAGACTCGAAG
CCGGCCAACGCTGGACTGAAAGTGCAAGGGAAGCGCTGGGAGGCTCTCAGCCTATAACAA
TCGACGTGCTTCAAGAGCTTTCCGAGTCGTCAGCTGATGTTCCTGTTGTGCTCGAAGTGG
CTCAGGATGTTACCGACGCTCTCTCCAAGGCCAAAGAGCTGCAAAAGACCATCCAGACAC
TGTACAAGGCATTACAGACGGGAGCTCACGGCCATTCTGCAGCCGATGCGGATGGTGACC
TATCAATGATCTCGATCTCGGAAAATGGCGAAGCTGCCGAGCGTGTGGCTCTGCTTCCTG
ACGCTCGTCGCGTGCTTCGTGCCGCCAGGTCCAACAAACTGGAGCTTGAGCACGCGCAAG
ACATTGAAAAGGCCGTCCAAGTCTACGATGCATGGCGAGCTGCGTTCAACCAGATCATGC
AGACTATTGCCGGTGGATCTCGCCGCCTCACGGACGCAGACCGCGACGAGGAGCTCGACA
AGCTGGTGGAGCGAGTCGAGGATGCCACCGACCCTGCCGACGACCAGAACAAACCCAATG
CACGCAACTGTATCTGCAGGAGCTCAATGCCCATCGCCATTCCTTCGTCGTCAGGGGCAG
AATGCTCTCGCTGTCGCGTGCAGTACCATCTATCGTGCATCAAGGTGCGCTCCTCTGAGG
TATCACGCGCCGAGGGCGGCTGGGTTTGTCCATTCTGCCCGTGGTACGGGAGCGCTCCGT
TCCTCAAAATGCGCAAGGCGATCAGCATTGCTGACCTTTCGAAGCTTGTATACGATCAAG
ATCATCGTCGAGACCAGTTCAAATTCCTCCCTCTGGAATGGGACGCCATCGAGGAAGTGG
TTGCCAAGGCAAAGCGATTCGAGACGGCCGCTAAGCGAATGATCAAAACACTTTCGCTGA
TGCGCAGAGATCAAAAGCAGGTCATCCTTGCCCACTGGCTACGTCGGTCCATTGGCTGCC
CCGTCGATGTCTTGGGACCAGAGAAAGTCAACATGCTTGACCTCATCAGCGAAAATTTGC
TCGCCCTTGGTTCACAGCAGGGTGATGCTGCACCCATGGCGCCTGTTGAGCGTATCAAGG
CGTCGACTCCAGCGCGATCCGACGAGCGCACGGAAGAAACAACGCCCTTGCCTCGCTCGT
CTCGCGTTCCAGCCCCTGCCGATCGCGACTCAGGATCTCCAGCTGTCCGAGACGATCGCA
AGCGCAAAGCCAAGAGAGGCAAGCGTGCCAAGCTCGTCTTCCAGGAGGAGATTGGTATCG
GTGCTTACCGCGATCGTCAGCCCATCTACTGTCTGTGCCATGAGCCAGAGAGCGGTCGCA
TGATTGCTTGTGACAAGTGCATGCTCTGGTTTCATACCAATTGTGTTCGCCTCGATGATC
CGCCGAATCTCGGAAATGAGCCGTGGATATGTCCCATGTGCTGCATCAAGGCGGAGCGCA
AGTATCCTCAGGCCGAAGTCAGGGTCAAAGACATTGGCGTCACCGACCCGGATCTGTGGC
TCGACATCCGTGCCACGCTGCGATCGCTCGAGAAGCCTGTCAGCAAGATTCAGTCGTGGA
CCAGCCCGGAGAACAAGCGCATTGTGCTACATCTGGAAAAGTTCACACCGGCTATCCATG
CTGAGGAGGTGCACTCGCAGATCACCAAACGTGCGCGTCTCGAGTCCGACACGCCGAGCA
AGGCGCGAGTGTCTCTGGGCCGCTCTGATTCGATCTCGACGCCAGCAAAGGAGAGCGGCG
CCGTTCCTTATGCGGCAGCTCCTGTGCCCAGCGAGGCTGTTCGAGGTATCGTGCCTGCTT
TGACGCCGGCGGCTGATTCACCCGCCTCCAGATCAGGAAGGAACGACGATTCATTTGCTG
CAGCCTCGCCTCCTTTGTGGGATGCCAAGACTGGACCATCTCCTGGCAACGCCAGCATCG
AATGGGCGCAGTCGGCACGTCGACGATATGCCGAAGGCATGGACAACCTCTACCGTCGCG
GCATCACGGACACGATGCTGGTGCGATTCTACGTTGGATGGAATGGACGTACGCTCTTTC
ATCCGGTACGAGACTCAGCGGGCAACATTGTAGAGGTATCTCTGGGCGAGAACGTCCGTC
TGCATCCAGATGATCCCGAGGGCGTGCGGGTAATTCGTGCTGCCATTGAACGACACAGCG
TCAAAGCGGACCGTTTAGCCGCAAGTCATGGCTATGGCGGCGAGATGGACGATCATGTGT
ACTCTCGCAACGCTTACAGTCGCGACGACGGACGCTATACAGCTCAGCGACGCGATCCTC
CGGTGGTACCGTCGAATGGCAGATTCAGCATGAGATCGCCTGCCACGATTCCTTCGCAAC
GACTTGGCAGCGATCGCGACTATGAACGCGAGCGGGAGCGTGACGGGGATCTTCATGATG
CCCGTGATGGTCGTGATGGCCGATATGGCGATTCATTACGTTCTCCGGCGGCACCAGTGG
CGGCGATGACTGGCCCTGGTGCATTGGACACCTCGCCGGCGCTCCGAACGAATCTAGCGC
GCGAAGTCGTGCCGACATACGCGCGAAGCTCAGCTAATGCATCGGCAGCCACAAGTCCAT
ACACTGGCGCTGCTTCGACGTACAGCATTTATTCGGCATCTGACAGAGCGGCATCTTATC
CGGTGGGTCGCAGTTCGATTTCGCAGGCGGATCTGGATGGAAATAGGGGGGGACCTCCAC
CGATGGCGATGTATGCTTCTGCCAAGGCTGAGCCTGTCGCAAATGGGTCTACGTTTTCGG
CACTGGACCCAGCGATGATGGCAGACGATGCAGCAGGACAGATCGATCCCAATTTGACGA
GCAGTCCGGTTCTAGCTTCCAACTCGGCAGTTCCCGCACCGTCGACCGCACCGGCAGCAG
CACATGGTGTTCGGAGCGAGACGAGGAGCCGTCCACCCAGCGCAGGCAACGAAGTCGCCC
ATGAAGCCGGTTCCGCGAAAGCACCCCCGGGTGCACCCTCGGGTGGCCACAGTGGCGAGA
TCAAGGAGCACAACCCAGACGAGCACGAGCTCGAGAGTGTTCGTCAGCAGGCTAGACAGA
TGGCGCGGAAAATGCGACCAGACGCTTCCGAGGCCGACATCGAACGATTGGTTCAAAACT
TTATCGGTGGTGGAGAGTCTAAGTAGCGCGCCCTGCCAAGAATACATGCGGTTCAATGAA
ATTGTGAATCAAGAATCATGAATCGTGAATGTACAATCGATATCACACCACGCAGCACGA
ATAGCGAGATTCACGATTCACGAATCGTGATTCGTGAATCACGAATGTGCGAACGAAAAT
CAGGGTTTGGATTCCAAGAGAAAGAAGCTGATGAAACAGTGATGAGTCAAACGAGTCTAG
AGCGCCGAGATCAGAGACGCACCTTGCCAGCCTCGATCTGCTTGTAGTGTTCGGGAAGGA
AGGGTTGGTAGCCTTGCGCGTTGGGGGGCAGCCAGTAGAGTCTGTCTGTTCCGCACTGAT
CGTGCTGGATGCCCTGGTTCCTCAACTGCACCTTTTGCTGTTTCACGGTTCCGGTCTGTT
CCATGGTGGGCACCACTCTGATGAAGAGCGGGACTGCGTATTTGGGGAGGCTTTTTCGCG
CTACGGCGGCGAGCATGTTCCAGTCGACCCTAGCCGCGTCATCTGCAGGGATCGCAGCAC
AGCCTGCTCTACCGTCGTGTTTGGGGACCAGCACACCGTACACATTGGCTTCGCTCACCA
CCTGTCCCAGCGCATTCGCCACTTCGGTCGTCGAGACGTTCTCGCTCCTCCATCGGAACG
TATCACCCATCCTATCGCCAAAGTAGAAGAAACCGTCTACATCCTTGCTCATCAAGTCGC
CGCTTCGGAACCAAGCATCGCCCTTGGCAAGCGCGTCTTTGAGCACCTTTTTGCTCGTAG
CTTCCGGATTGTCGGCGTAGCCCTGGAACTTGGAGATCGAGTTAGTACCAATTCGCATCA
CAAACTCGCCTGGTTCGTTAGGCCCACACTCGACGCAGAAACCCGTCTTGGGATCGCGGT
AGATGTCTTCGGTGATAGCGTCGACACGAATGATTTTGAAATCCGGACGCACCTTGCGAG
CCAGCGTGCCCAAGCGTCCCACCGCCCCGGCACCGAACGGTCCCGTGTTGTAGTTGAGCA
GCGCACCGTTACCCTCGGACGATGCGAAGAACTCCGAGATGGTGCGCACACCGTAACGCT
CGCGGAATTTCTCCCAGACGTCTGGTCGCATACCGTTACCGTATGCCATGCGAACGTTGT
GCTGCTTGTCCAGCGGAGACGGTGGCACAGCGAGCAGATAACGTGCGATCTCACCAATGT
ACTGTACGACGGTGGCGTTGTGCTTGCGCACCTCGTCCCAGTACTTGCGCGCCGAGAATT
TGCGTCCGATGATGACCGTGCTTCCGGACCACAAGCTCGCGCAAATGCACAGGAAGAGCG
CCGAAGAGTGGTACAGAGGCATGGGCGTGTAGATGCGGTCCTTGGAGGAAAAGCTGTTGA
AGACAGGCCAGACACTGCAGGCGGTTCCCATGCGACCGTGCGAGCAGAGCGCTGCTTTGG
GCAGGCCGGTGGTGCCACTGGTGTAGATGAGCGCAGCAGTGCTTGATTCGCCGACCTCCT
TGCGGTACTTGTCCGGAATGCGTTTGGCCGAGTACTTGACCAAGTCCGAGGGGCCAAACT
CGATCTTCTTGGCCAGAGGCTTGGCGACCTCGATTGGTGGCTTTTCCGTATCGCCGTCGA
CAGGCGTGATGCCGTCGTCGTATCGCAAGAAGCCCTCGATTTGCGAGTTGTCCAACAGTT
GATCCTGAACCTCGGACACCACGCCCTCCAGATACGGCTCGTAGACGAGTAGCTTAGCAC
GTGCGACTGAAACACAGTGGACCAGCCCCTTTCCCGTCAACGAGTTGTTGATGAACGCGG
GGATCACGTTGATGCACATACACGCAAAGAACCACTCCACGATGGCGACCGAGTTGCCCA
TAAAGATGGCAACCCGATCACCCGCCTTGTACCCACGTGACAGGAGGTAGTTGGCGAGGC
GATGTACGTCTTTAGCCACCTCGCCCCAGGTGAAGTTTTTGCCGAGGTAAACGTAAGCGA
CGGCATCGGGACGCTTGGTAGCTTGGTAGTCGAAGAACTCGTAGATCGAAAGCTTGTTGC
GCCACGAACGGATCTTGTGACGAATTTCACCGCCAGAAGCGCCTCGACTGAGCAAGAGGT
CGTTTGCTATGCCGTGCTTGGCATCGAGGTAGGCGATGGCGGCCAGACTGGCGGCGGCTT
TTGCGATAGCAGCCATGATATCAAACTCAAACTTTCGTCAAGAAGATGAAACGAGCTGAG
GTCTGTGCGATACCACTTGTAGATGGAACGAGGTTTCGATGCTCTAGCTGCTTGATATCG
AGTCGAGTCGGGGAGGAGATCTCGCAGCCCTGTTTCCTGGACCGTTGTGCAAGATGAAGA
GGAGAATCGAACGGGATATGAATCAGTACGAAGGTGGGCGGAGCCAAGACGGAGTCGGGA
AGGTGGGAAAAGAAGCCAGTTGGCTGGTGACCTTGGTATGGACAGGTTCGAGCAGCAGGG
TTCGCCTCCGCTGCAAGGCAAAGCTATAATCGTGATTCACATTCTGATTGCCAACCACCA
AAAACGCGTTTGAAAGCGTCGTTAAGGGCATCGATCGTGAATCGTGAATGCGACGTTACA
GCTCCAAGCATGCATACAGTATTGCACACAGTACAGACTGTACTGTACGGCAAGTCCGGT
TTTGCCCCACTTTTTCATTCACGATGTCCCTGAGAAGCGAGCTCATAAAGGCTCACTCCA
CTTTCGCCTTGTGGTCACCCTGCAGCGCGTAGCCCGTGCCTTTTCCGCTGGATTTCAATT
CAAATCTTCAAACTGTGAAAGAGACGGCGAGGTTAGCGCATTAAAAACACCTTTCACAAG
ATCGACATGCTTTTTTTTTGTTTTTTGTGTTTTGTTTTTTGTTTTTTTTGGTGTGGCTTT
GTGGGGGTCGACAAGGCGGGCGAAAAGCGGGGTCCTCTCGGGCATAGGCACAACAACTTG
TGACTATCGCTCACCAATTGCCAATCACGAATTCACTCGATCTTCGCGATGTGACTAACG
TAACGCCAACCTCGACACAAGTCACAAAAAGCTTGGACACGCAAACTGGCGATACTCGGC
AATCCTTACACGCTTCAGTCACGAGTGCGGCTAACTTAGTCCTAATCACAATCGTGAATC
GTGAATCTCTCACATCTAAAGATACCGCAACACTCGTGATTCGCTTTCAGCCAGCGTGAG
TCCAACACGCAACTGTCTGTCTTCCTGCTGCTACACACTGACAGACACTCAAACGAATCT
GCAACGTGCCAAACTAGCTTCAACAGCATTCTGGAATCTTCTTACAGCTGCTGGCTACAA
CCACGAACTTCGTTGCCTCCCAAAGTGTCCCGTGCGTTATCTTTGTTCGCTTCGCTGCCA
TTCGATTGACTAGTCGCTAGTCACCTACTGTCAATCCAAGTGAGCGCAAGCAGTAGTGTA
TCGAGTGTCACCTAGAGGCTCTCGAACCTCAGACTGCAGCGACGGTTCGTCGCTGGCAAA
CGGCAAAGTATGGCACTCAATTGGGTGATGCTCGATCAGGGCGGTCACAAACCACTACCG
CTTCCACAAGAAGAGATACTCTGCCATGTTCACAAGGCATCCTTGCAGTGAGTGTGTCCC
ATTGAGAGTTGGTCGTGTGTTGTCGATGAGACCAGTTGGCTGATCGTTCCATGACTTGAC
ACGAACACAGACTCGAGTACGCGCCTCACCGGATCACCTACAAGGCCGAAGGCGATGCTC
TGATCTCTTCTCATCGTGTGAGTGCACAGAAGGCTGGTACGACATGAGCGCGCCAAGCAT
GTCGTGTATGCTGAACCTTGATGCCATTACCATGCTGCTTTGCTGCTCAGTTCGTCTTCG
TCCGTCAGCCTCAACTCTCTGCTGCAGAACTCGCAGACGGAACAGCGCTTAACTCCCTCT
CGGTTCCACTCGACCACTTTCACTCGAGCAAATACACCATCCCCATCTTCAGCGCGCCGT
ATCTCCAAGCCGATGTCTATTCGGTGCCTCAAGGCGGGCTGCCGGAACGACAGCCTGGCG
AACAAGCTCATCCGGTAGGCAAGCTCAAGCTCTGGTTCATGGAGTCTGGCGGCGTAGCTT
TTCGCGATGCCGTTGACAGAGCTAGGATACTTTGGCAGCAGAAGCGACAGGAAGAGCAGG
ACGAGAACGCTCTGCCGGCATACCAGCCATCAGCACCCTGAGCGTCCGCGGTGATCAACA
GCCATTGTCTTCGAATCTGGCTGCTGTCGCCACGGTTCATAAGCTCACTTTTCAGATCCT
TGCCTCAAATTACGCAGGTAATGCTCACATGTTCTTTGGCAAACATTCAATGCTCGTTGT
CTCAACAGAGGCTACTCTCGTACACTGCTACATGTTGAAATGGCGATCGTGGATCGATTT
GTGGTTGTTGTGGTTCGTATTCACGATTGCTAGTTGTTAGTGTGCGACTGCCGAGTCACT
TGGCGAGTTTTGGGTCGCATGCAAACCGATTCCGATCGGGATCTAATCGGGCGTTTGCTT
GGCAATCGAAGCTCATCCTCGTCCCGACCTGTACTGTACAGTAGTGCAATACGAAAGGAA
TTTGGTTTTGAAAATCCCAGGTCTTGTTCCACTTGACACTTGTCTAGCTACAGTCGTGAG
TCATGAGAGTCTAGATAAGGGTCTAGGTAGGTTGAATTCAAGAGTCACGGTTGCTAAGGT
CGATCATTGTGCATTGGTCCATATGGTATCCCTTGAGCAAACTGGAGTCACTCCGACACC
TTTTTCTTTCCCCTGGCACGTCCGATACGCGCCTGCATGTTGTCATTCGCTCAGTTCTTG
CCCTTCTGCCCATACAGTCACGAGTACGTCGATCGGTTTTAACTCACTGTATTTTCAAAC
TTTTTTTTTTTCAACCGGGAATGCAAACACCGGTTAAAGGACCGAGCAAATGCCTTCTTG
AGCTGACTTGGAGCGCATATCAACATCAAGCGAGGCGCTTTGCGAGAGCGACGCACTCGG
CAGTGGGCCGGTGAATGTCGCTGTCGTTCTCGTGACGTGATGTGTTGAATCGACCCGGCA
GAGTTTATCCCATCCCATCATGGAGAACGAGTGACGACCTCGAAGACCGCTTAGGCAAGA
TGCGATCGAGGCGAGTCACGATCGAACAAGGTCATTCCGGTGTGCGGGTGTTCACAATTT
TCGGTCGTCCCTGACGCGGTTGGCGTTTGGGTCGCTGTCGCAGCGAACATGGGGCTCATG
ACAAGGTGAATGCCCCGTTCAGTTCACCGACGGCCAGAACCCTGTTCTTCGCTCGGCGCT
CGCGCCAGATAGACTTGTGCTGGTTGTTTTCGAGTTACATGCTAAAGCATTGGCTGCTCG
TTCGAACTTGGTACTCACATTATGCCGACAGCCGTCATGGCGTGAACGAAGACGGAGACA
GTAGATCTTTCGTCGAAATGTATGGTGAATGGTATTACACAGACTAGTCTCATGAGGTCT
GTTATTCCGAGGCGCGGCTTGATTGTGGCTGCGAATGGCAGTGGATGGTGATTGTTTGCT
TGTACAAAGCAGTCACGAGTGTGAGTTTACCACGTTGAGCACAACAAGTTTTTCGTTGAC
CGTCAGCGTGCAAGTCCACGGTCATGACTCACGACTTACTGTAGTAGTGTGAGGTGTTCG
GGCAATTGGCCGGCTTTGCATTTTGTCGAATTTGACTCTGAGCCGTCGTGAGTTTTGCCT
CTCTGAATCTGGTCCACGTCAAACTACGCAAAGCCCACACTGCGCAGACAGCGCCACCGC
CTCACTCTTTTGCTGCCCATCGAAAGCACAAGTTCGTTTTATTGCCGGGTTTTCTTCTCA
TCGACACAGTGCAGCCGCCGCTACGCTAATTTGCTCGCCAAATTTGATCCGCCTCTCTCG
GTTCATATACTACAGTAAGTATCCCCTTGGAGCAAGCCAAACGACACCTATCGCCTCGTT
CCTACCCATCGCACTTCCCTTGATTGTATCCATACCTGCCACTTCAGACCCAGTCCAGGC
TGCCGAGTTTGTACCGACCGACTGCAACAGACGCAAGAACCAGGAATCACCTTACCCCCA
CTTCCCCCAGCCCCACGTCACTAGGTTAACATCAAGACTTTGCTTGGCATGCACCAGCAC
AGATCCGCCTCATCATCATCAATATGACTTCGAATAGCAGAAGCAGCAGTCAACATCGTC
CGCACCATCCACCAGAGTACTACGGTGCGGACCAGCCGCCTCTTTCCCTCCAAACACCCT
CAGCTTCTCGACCGCCATTGCAGAACAACTCATCACATTCGCTAGTCGCGCCGACATCGT
CAACATCAGATACCTATCCAGGATCTTCTAATCAGCTCTCTCCCTGCGACTCGAGCGATT
ATAAGAAGAAGCTTCGCGATGCGTCGCCTTCTTCGGCCACGTCTCTTCACTCTGCTACCG
ACCACGAGGAGCATGGCGACATGCCCGGTCCACTTCCAACGGCACAAGTTCTACAGCCAC
TCACTTCACGCCTCTCCCGAGTCGACTCCCAACCCAAGACTTGGCAGCCAAATTTGGACA
AAGATAAAGACAAATACCCCACCGCTCGTCCACGTTCGTCTTCCAACCGTTCTGTCTCGT
ATCTCGACGCCGCCAACAAGCCTGTCGAGTTGCAGCGTGCTTCTTCTCGCGTTTCTTCAA
TACATAGATGCATGGATCCTCCCTACCCTGCCTCCGCCCTGGCTCTCACGCTGACAAAGT
CGGAGGACCCCGGTGCAGTATACATCGACTGGTCTGCTGATGACCCCGAGAACCCATTCA
ACTGGCCAAAGTCGAGAAGATGGCTTCTCGTCTCGGTCTGCTTCCTCTTCACCGCCTGTA
CTGCCTTTAACGGTTGCGGATACCCCTCGGGCTCGTATCAAGCCTCGATGGACCTCGGAA
CCACCCAGCTTGTCTACCTGGTCGGAAACACAGTCTTCCTCTTTGCTGTCGCCTTCACAC
CGCTCATCTTAGCCCCACTGAGCGAAGTATACGGTCGAAGCCCGATCTACCTCGGTGCCG
CTTTCATGTTCACGTTGCTCTTCATTCCACAGGCGCTTGCCAAGAACATCACCACTATCA
TCGTGGTCAGATGCTTCCAGGGTATGTCGGCCTCTGTGGGCAACTCTTTGGTCGCAGGTA
GTGTGTCGGACGTCTTCCACGCCAACGAACGAGGTCTTCCCATGTCGCTCTACTCTATCT
CGGTCTACATGGCGCAAGGTATCTCGCCCTACATCTCTTCTGTCACGGTCAACCGCGCCG
GTTGGCGCATCATGTTCTGGTGGCAAGGAGGCATGGCGCTCTTGACCTACATTCTTATGC
TTCTCGTACTCAAAGAGACGCGAGGTCCCGTGTTGCTCTCGAGACGTGCCAAGAAGCTCA
CCATGGAGACCGGTCGTCTGCACAAGTGCAGAGCCGATGACGAAAGGCAGTCATTCCTGC
TCATGGTCAAAGTGTCGCTCTTCCGTCCCATGCAGTACCTCGTCTTTGAGCCGGTCGTCA
CCAGCTTTGCGCTCTGGATCGGCTTCCTGTGGGGTACCATCTTCATCTCTCTGGAAGCGA
TTCCTATTGTGTTTTCGGGTTATGGCTGGAATTCAGAACAGCAGCATATGGCTCTACTCA
CCATCGCTGTCGGAGGCATGATTGGCTACTTTGCCAACTTTCATCAAGAAAAGCTCTACG
CCGCTGCGGCGCGCAAGCACGGCGGTAAGCCGCCGCCGGAAGCTCGTCTCTACTACGCCT
CTGTGGGCGCCGTCCTGGCTCCTGTGGGACTTTTCATCTTCGCTTGGACAGGTCGAGTGG
GGATCTCGCCTGTGGCTCCCATGATCGGCTTGACCATCTTCAATACCGGTCTGTTTCCGG
CGTATCTCGGATGTTTTTCTTACCTAGCCGACTGCTATGAGCGTTACGCCTCCAGTGCAT
TGGCAGCTCAGAGCTTCCTACGCAACACGTTTGCAGGCATGTTCCCCTTGTTCTCTCAGC
AGCTCTACGTCAACCTCACACCCAAGTACGCATCAACCCTGCTCGCTTGCATTGCAGCCG
TCTTGAGTGGTGTTCCATTCTTCCTGCTCAAGTACGGCGCTCTTCTGCGACGTCACAGCC
CGGCAGCTCGAGCAATTGGAAAGGACGAACAGTATATTCGCGCTCTGTCGGAACAGGAAC
AGAAAGTTGCCGATCCTGGTCTCGCATGATGGCTTCAGTCTCTGGATGCGTTTGACGCTG
GACACCAAGTTGGTTTTTGGACGAAAAGCTCGATTCTCTGGGCGTGCGACGCTACGTACG
CTTCGTGCTGCGTGTCGTACCGTTCGTTCGGCTCCGCTACGCCAATTGCATTTGGAAGCA
CAGTCGAGTAGTGAGCCAGCTGGACGCGGAAGAACAGCGGCGGTTAGCGGCGGGATTCTT
CGCGCACGCTGCTGCGCGAGACCCGCCTGTTTCGTTAGAAAACACAGTCGACCTAGACGA
CTCGATCGGTCACACGACAAGAGTCGATGGCACAGCGAGCTTTGGTAGCGTGACGCCTGC
AGATGAGATGCAGGTCAACCCACAGCACTGCACCGACTGCAACGAGTTCCAACGCATGCC
TAGCAGCATCCTGCAGGCAGCACGCGCCCATTTTAGTCTGTAGACATACGATACATGCAT
ACACACACGCATTCACGATTCTTCCAATTGCATTTCAGTCGCTCTGCATTCGCACACCGC
GGTATCGCAAGTGCCGGTTGGTGCACTGTTCGCAGTCCCGTGCATTCGTTGACAAATGCG
CCCAAGCCAGTTGCGATTTGATTCAACAGGGTTTGTCGAGAGATAAGCAAAACATGAAAG
CGACTCAGACTCGCTTCTTGAGAGCGGCGTTATCGCGCAATGCCCAAGTCTTGCTGGCCA
CCTTGTCATCGGCGTTGATCTGGTCCTGGACGTCATTCGTATCTCGCTTCTCTAGAGTCT
GGCCAAACTCGTTTCTGCGCGTAGGATCAACGCCGTAGATCCACCTTTGGTACAGGGCGA
TGAAGAACACAAGATCGTCTCTGAAACATGCGAGCCGATGCAACGTGGGCATCTTGATGC
AAAATGCAAACATGTCGTCCACAAACGTACCCAGGATCTTGTATACGAAAGTCTTGCTGT
TCATACCCGCGGTGCTCTTGAGTTTGTAATTGACGATCAACTGAGGAACGAGCGAGACGA
ATCCGAACGCGTACACGAAGCTCGTCGCAGTCGAGATGATGAAGCTCCACCAACCGCGAT
GCGTCTGATAGAGCGCCGAGTAGATGGTGTATGCTACCAGTAGTGGTCCTACGCCGAAGC
CTACGTACTTGAACGCGAGACGATCGTATTCCTGCGTTTTCTTCTCTTCCACAGACAGCT
TGTGCTTGTCCTCGATCTTGATCCGATACCCGATCCACGAGGCGGGTGAAGCAACAATGC
TGACAGAAATCGCTTTGGTCAACTTCCAACATTCGACCACCACGCCAACCGCTTGACCAG
CCAAGATCATCCAGCTCGTATCTTCGTTGTTATCCAACAGGTACAACGTGATGATGAGCT
GCACAACAACGTTGGTGATGATCGAACCGACGCTGACTCCGGCAAGGTCGTCCTTGTTCT
TCCAATGCCGAACATCGCTCGAGAAGGCGAGGAATTCGAAGACCGAATGGAGGATCGAAA
CGATGATCGTCAGTGCGAGGAACCACGGGTTCGTTTCGAGCAACATGGTCTTGATCATGT
CGATCTCGGAACCTGTTGCCGAACCTGTGACTCCTCCTGCTGCCTGTTTGTCAAAAGAAT
CCGAGAGCGCAGCGAGCATCTGGAACCTGAACCACGACTGGTGGTATAGGTGTACGTGTA
GAGAGAGCGACTCGAGCGTCTCATTGATCGGATGCATGTGGCTCTTCAACAGCCAAAAGT
CGTTTGGGAACACTGTGGGGTAGCGAACAACGTTGGGTGGTCGACCGCTCGCGTAGGCGT
GTTCGAGCACTGCTGCTGCTTTCGCGTCTGCGGGCGGCGGTGCAACCACCATGGCGCCAG
TAGACGGATCGCGCACCACCGAGATGTGCTGCAGCAAAGGCGGCGGTAGTTGGCTCAGTT
GAACGCCCAGATCGCCCTTATCCTGCACGAGTGCAAGCGTCAAATTGGTGTGCCAGTGCG
CCACAATCTTGCCACCATCGTCTTGATGCTCCTTTTGCACCTCGTCTTGCGCGTCAGAAG
ACGTAGTGTTGGATTTGTTAAACAGGTTCTTCTCCACCCGTTTCTTCTTCAACGGCATCA
ACCTCGACAGCAGCTTTCGCGTACGTACCACGCCGAGTGCATGGAAGCTATCATCGCGCG
GATTGGGCGAGACTCCCCGCTGAGTGACGACCATATCAGCCCAAACGCTACCATTGTGTT
TGCGCACCGCCTCATCCAACGGTAGTTGCAGATCCACGTCCCTCGACAGTGCCAGATCGC
CCAAACGGATATTGGACCATTTCACCGCTGCCATGGGACTCAGTCCATGGCTCGATCGTT
TGGACGCATACACAACGCGAGCGCGCATTTCGTCATGCAACGGATCGTGCAGCAGATCCG
TAAACGCATCAAACGGAATCGGAGGTGCCTTATCTAGTCCGCTATCCGGGATGAGATCCG
AAGCCTGCGTCCTCAACTCGTCGTCGGTCGGTGGTGCAGCTGAAGAAATGTAGAGGTAGA
AATCGAGTTGTGCATCGTCACTCCAAAGAGGCACAGCGACGTTGGGCGGACCTTTAACAG
CTGGTGGTGGAGTGTATACGCTGTTTGCCTGCTGCCCTGACGATAAGCTGGTTGCAGCAG
CATCAGCAATTGAAACCGACGTCGTCGCGTCAGGCGCGGATGCAACACCGACAGCTTCGC
GACCCATGAGCTTGTTCACGTAGCCAACGACGGGACTCTTCGGGTTGGTGACCGCATTCA
CCCCCGCGTACATGAGCAGCGCACGAGCGACCGTCCACTTCCAATCCGTTCGTCCTGGCT
GAGGCTGCTGTGCACCAGCGCCAGCTCCTCCGCGTGCTGCACCAGCATTCGACGACATGG
CCAACTGCGTACGCTTCGTGTATGCGTGTGAGCGTGCGCGTGTGTGTATGTGTGATACCC
GAGTGCGCAAAGCCGCTTGATGACTATCACGTACACTGCAAAGCCAAAGTGACGGTCGAA
AGTGCAACCACAAGACAGAACAATTCTGATTCACGACTCACGATTCGTGATTCGTGTGAT
TCACGATTGTGAAGGCTCAATTTTTTCCAAAGTCGTAAGTCTCGTGAGTGCCGTGAGTGC
CTTGAGTGCTTCCTGTCCGTGCGTTCGCACGTTTCTGCTACAGCGAAGAAACACGAAAAT
CACGAATCGTGAACCACGAATGGTCCACGGTCAGATTGAGCGCACGTTTTAACCACCGAA
CCAGTACGAACGCTCCTGACCCATCATAAGTGTGAGTTCAGGTTCAACTTCAGGTTCATT
ATGGTCGCTGAGCTGCGCGATCTTCTAACTTTTCTCCAAGACGCTCAACAATGTCTCACA
CCCCACCGCCGCTAGTCATTACATCCACAAAAAAATGCTAAACATATAAATATATTCCAC
TGATAATCCACTCACATCGCGCCACCCTCACCCTCAGAGCTCCATGCTAATGGAATCGCG
ATCATCGACGTCCTCCAGCACCTCATCCGGGAATGATGATAGTCGCGAGTGCATCAAGCC
ACCGGCTTCGCGCTCGGTGCCGACACCATTCGTCATGGCGACGTCTTCGCTACCATAAAG
GATGCCACTGCTGCTCGCCGGTCGCTGATGGACATGCCTAAGACTGTGTGCAGCTTGTTC
CAAATTGTTGACCACATTGGTCGAGGTCTCGTCGAGGTCTTGCCCGCTTGTGCGACGAAC
AGGTGTCTGCGCAAGCGGAGAAGATATCATCGACGGACGGTAGCCTTGCAGCGTCGAAGG
CTCGCCCATCGACTCACCGTAGCCGAACCTCGCGCCATGCGGGCCGAATTGACTGAAGCC
ACTTGCTGATCTTTGCTGATTCAAGCGATGATGGGGCTGCGGCGTTTGGCCGCGAACGAT
ACCAGCGTGGAAGGGTACCTGGCCGTAAAGCCCAGCATACCTGACAGCTCTCGATGTTGA
GCCCAGATCTTCGTCATCCGATCGAGCACCCATGACTGCTTCAGAAGCCTCAACACGGGC
GCCGTAGTCGCCTGCTTCAGGCGACAAGGATCGCTCGGGAGAAGGCAAGTCAGCACGCAC
TTCGGCCAGCCTATGCTGCAAACCGATGCCGCCTGGTCTCCTGGTAGCCCAGTGACCCAG
CATCTGATCGATCTCGCCTGTCGCGAAATCTTGCTCGCCAATAACACCCGGCGTGGCGCG
ACCGCCAAGCGCAAGTTCATCCTCTTCGCCATTTTGAGATGCGATGACGGGAGGCGGCAA
TGGTCGGCCCGCGAGATCCGTGCGCTGAGGTGCCTGCGGTGGTGCTTCGCCTTCCCTAGC
ACGCAGACCAGCCGCGGCGGCGGCCGCAGCGAAAGCCGGCAAAATTCCCTGCGTTTGAGC
CAGTCGCCGTTCCGTCTCGTCCTCGCTGATGTCAGAACCGTCGACAGTGTCCAGACTCGC
CAGGCTCGTCACTCTTCGATCTCGCAGGTCTTGGCGCAGCATCGTCGAGGGCAAGCCCAT
AGAACCAGGCACCACACCACGACGAGCACCGCGCGATGGTTGTGCAGAGCGGTCGACCGT
CGTAACTCGTGAAGGAGATGAAGTGTTGGATGTGAATGCACTCGACGCACCGGTGTCGGC
ATTTGGTACACCGTCACGCCCAGTAGCATACCAGGGTGAGGAGGTCGAGGGCCCAGCAAC
ACCACTTGCGTCTGCGTAGGGCGAAGGCATCATCCCGAGGCGCGGAGCCCCAGGTCCTGG
CGCACTGGCCATCCACGTATCGTCGTCCTCGCTTACACCGGCGGTGTGCCTCGGCTCCAC
ATTCGTATCGACCGGCAATGATGCCGAAGAAACCAGAGGAAGCATCTGTGAGGGACCATC
GCCCTGACTGTTTGCATCTGTGTAAGCAGTATGCATCGCAGAGTCTCTCGGGTCCGAGGT
GCCAACCTGAGCTGAGCCCAACCCCACAGGCTGCGAGTGCCCCCCTCGCCCGCTAGCATG
CTCAGACGAAGACAAGTTCACATCTGAGCGTGAGTTTATGCGAGGTCCGGCATCACGTGC
AAGGCGCACGTCGTGAGAGCCGTCGGCGGCGTTTCCAGCTTGCCATCGCCTCATGGTGGC
GTCGGTGTCGTCCATCTCGACGAGGTCGGCGTCGTCCGTGCGCCTGAGTCTTTGCACGCC
AGGGTTGTGAAGACCATCTTCCGCTGCATTGGCGAATCCAGCTGCGAACTCCGCATGGTC
ACCAATTTGGGCGGTTGTAGGCACGGCGCGCAAGGCAGCACCGTCTCCTTCTTCCTGACG
GCCGGCTCGGTGGGGGTCGGTCGGCTTATCACGTTCCTTTTCCTTGGCATCGCCTTCGTC
TGCCTTGGCACTGCACCAGTAGCGGTGACCCATTTGCCAGCCTTTGCTCTGACATTGCTT
GCTACAGTATTTGGCTTTGCGGCAGCGTCGACACTTGGCAAACTCGCGAGGATATTCTTC
CCACTTTCCGCACAGCATGTTGGCGCATTGGCGGATGCCGCCGCGCGACTCATCCTTGCG
GCATGCGTTGCGCATGATAACACCGGCCCAATACTGAATCTCCATTGAAAGTCGAGGCGC
AGGGTAGGCTGCCGAATTACTGCGAGAGGAGCGCAGCGTGAACTTTTCGGCAATCGAGAA
TACATTACGGCGCGGAGGCTCGGACGGATCCCAGCTCTTGTTGCGTTTAGTAGCCTTTTC
GAGCTCATCGCTGAGCGCATCAAGCGGGCCCATGAGCGAGGCTCCGGTAAAATCGGAAGA
GTGGAACAGGATACGTACGTGCGCATATTTGGAGAGGTAGGCTAGCAGCTGCAGACTGAG
AAGTACCTCTTCTTCGCGATAGACAACGTCGATGCCAGCGCGCGCATTTGTGTCGGCGAG
ATTGCTCAGCTGCACGACGGCTGGATGGGCGACCGGCGCTTCGGGAGTGGGCTGTGCGGT
CCGGGTGGCCTCGGTGCGCGCTTCATCGCGAGGAGCGATGCTTCGGTGTTGGTGGTGGTG
GTGGTGGTGGTGGTGGTGGGGTTGCTGCTGCTGATCGTCGTGACGGGCCAACTGAGGTCT
CTGCTGATGATTGGCGTGTTGCTGATGCTGTGCATGATGATGGTGGTGGTGGTGGTGATG
ATGATGATGGTAAAACTGATGTTGACGGGAAAGAGGTTGCGCCTGTTGCGATGCATCAGG
CTGTGCATGTGCTGTCACGCTTTGCTGATCGCGGGCTGGCTGACGATCAAAGAGCAAATT
GCGATTGTCAGAGGCATCTTGAGAGCCTACTTGTGCGGCGAGCGCAGTGGAAGCCAAATT
GGTCGAGGCAGCGAGGCTGGAGCCAGAGGCAGTTGGCAAGTCCCGAGAGGGTCTGACTGT
GTCCTGTCGCTCGAACAGAGCCGGCGCCATGGCATTGGTGGGTCTATTAGGAGTGACAAA
GCTGTGAGCAGCCCGGGGCGGCGAGTCAGGGCCCGACAAAGGAGCCAGGACGCGACGAGC
GGGTCGTGGGGTTCGTCGTTCCTCCACGTCGTCGTCATCGTCGGCACGAATCTCTTGCTC
GGTGTTGATGGGCATGTGGTCCGAATCGATGGACCGTGTGGCGGATGACTGGGCGGCATC
TACCTCGCTGTCGTCGGCATCATCCGCAAACATTTCGGCGTCTTCAGCGCCATCTGAGCC
GCTGCCACTGGCCTCGGCCGCGTGGCTGCGCAGATCTTCGGATGAGCTTGCACCAGCCAT
GTCGGCAGCGCGAGCCTGTGCAGACGACAGTGCTCGAGGGGTGCCATCTGGCGCTACAGA
AGGAGCGCCGCCGGACGAAGCAAGGGAGAGAGGATCGATGGCATCGATCAAGGGCATGGG
AGGATGAGCTTCGCCAGCATCTACGACGGGCATGGGGGATGGTTGGGATGGAAGAAAGTC
GTCGACGCTGCTCTGTGCTTCCATACTGGCAAAGACGGATGAGCGGCGCGCCGAGACAGG
ATCTTCGAGCGGCGTAGTCGGCCGTGTCTCTGTAAGCAGACGGTCGTGGATGCTGGAAGG
TGCTGGCACGTTGCGGCTCGGTTGTGCAGGAGCAAAGTGAGCGGTCTGCAGAGGGTCGAC
TTGAGGAGCTGCGGAGTAGGTTGCATCAGCATGGACTGGCGCGTGGGTGAGTGCGTCGGG
TGAGGCGTGATGGCGGCGCGCACGGCCGTCGTCTTGGATAGTAGCGATGTGGGCATGGGA
TATAGAGGCGGGCTCGAGGCGATCTCGGTTGGAGCGATCGTCTCGACGCGCTTCTTGTCG
TTGATGCTGAAGCATAGCCTCTTTGCGTCGTTCGTCTTTGAGCCTATCCATGCTTCGCAG
ATACGATTCGAGCACGCGAATGGTGACGGGCACCATGCCCGCCTCGACCACCCGAGTACG
GACGCTTTCGCTGCCACGCACACCAATGTTGACGACGCATTGAAAAGCGAGACTCCACTT
CCAGACGGCCTGCATCTCCTTGATGGAAAAAGCGCGAACCTGTGGAGACGGCGACTTGGG
TACGGTTCGAAGAATGCGGATCAGACGTTCGAGACCTCCATCTAACGTGACCATTTCACG
GATGCGTGGCGAGGTAGATGTGAGGTAGGCCAGATGGTTGAGCGAGTTGATGAGCGGCAA
CGTGGCTGTGCAGTCGATGGCTCGCCGATCATAGACAGCCGATGAGATGCAAACGCTCGC
CTTGTTTTGGGCGGGATTGCAAAAATTGGACTCCCTCATTGCACAGGAGGGAGAATGTCA
CGTACGCAAAGAGATGCGTACGGACGGGGATGGGCGCAGAATGTCTCTTATGATTATGAG
TAAGACGAGAGGCGAAAAACGCAAGAGGATCGACGGGAGAGCGACCACGAATGAGACCAA
CGCGGAGAGCCATCCAGTGCTAAAAAATCCACATCGAGCACCACGAGGTGAGTGAGTGAG
CGAAGGCGGTTTTGAGGGCGAAACGCAGCTAGCAAAACCAAGCAACAAGACGGATCGTGG
GAACAAAAGTCGTGCGGTCGATGGAAGACACTGGAGAGATTTCTTTGAGCAACGTACCTT
GTTGGTGACCAAAGATGGATGGTGATGAGGGTCGGTGGTACGATCGTGACAAGGGATCAT
CGACGGTTTGGAGGTGGAAAAGATGCTTTTGCAGAAGTATGCGAATGATATGCAGATGCT
AGAAAAGACGTTCGTGGTTGCTTTCAGATGATCTGTCGTCTGACGCCGAGGATGATGCTG
AATGACGCGGAAGAAGGACAGCTGAGTTCGCCAGAGATACGTGAACCACTGTGTGCGAAC
CAACTTGGGCTAAGTTGAAACGAGTGCTACGGAGAGGGTGTAGAGGTTGAACAGAATCGA
CAGGCGCCAGATGCCGAGCAGACAAAACGCGGCAGCGATGTACGCCGTCCTTGTGATGTG
CAGAGAAAGTCGAGTCAAGATGAGAAGTTGGGATTGGGGTTCAAGAGATGATGACGACGG
TGTAGAGGAGATAGTCGATCCAGGCTGGCTGGCTCGCTCGCTCGCTGAGCTGAGCTGTAC
GCGGAGAGAATTCGAGGCGGAGACGAGGCACAAGGCGAACCGAGACTTGGAGCGAAAAAA
ACAGATTCACGACTTGGACTCAAAGCGTCAGACTGTCAAGGCGAAGGCGGCGGCGGCGGC
GGCTGCTAAGTTTACTCGCGACTGTGACTGCTGTTGGCTGCAAGCCGGTGTGAGTCAAGT
CGTGAGTCGCTTTCCATTGACGATTGAGTTTCCATGCCAACCAAGGTCGTCTGGCTTGGC
CCCAGTGTGCTTTGACCTGCTGCCTAATTTACCCGCAGCTTTTTGTCTTAATTTCCACAT
TTCGCCATTATTCGTGATTTGTGATTTCGACTCGCGTTGGGTTCGTGGTAGTTGTGACTT
GGCGGCTGGCGCACCGTGGCGGAACGGGAATTTCGTGATCATATCGGGCTCAAATTAGCC
ATCTGCGTCGCAGCGGACAAGCGCCGCCAAGCTCAACTTTCGAAATGAAAAGGGTCCAAG
AATCACACACTTCACGCTTGACTCACAGTCACAAAGTCCTGCGTCACATCAACTCACCAG
TGTGAATTCAGCTGTGATGTGTATATGAAACTCGAAATTAGCTTTGGAGCCACTTTGCCC
GATTCAAGATTGTGGATGTACGATGTACACTTGAACTTGGGCCCTTCAACCAGCCACTTG
AGGAGGACACTATGACTGCGGGGCTCCCGATTCACGATTGGTCATCTAGCCGCCCTTATT
TCAAATCAGGACGTGTTAGTCAATCAGAGTTATGAGTTGCAACTCAGCTTCTCGTCGTGC
GTTCCGTTTCTCGTCAGGCAAGAGCGTTGAGTCGGCCATAGTGATTGCGAGCAGGCACGA
TCGTGAATGGCTTGAGCTTCGCAGCGCGCGATCACAGGTTCAAGCCTCAACCAAGCAAGC
TGAGCGCTGCGAAAATCGTGAATGCACATGACAGACACGCTCTCATACCATGCATGTACC
CTTTTGTGGCTGCAGTGATGAGCTGCAAGCAGCGTCAGTAACCACGTCGATCAAGTCAAG
GAGTATGCTCTCGTATTTTACGGCGCGAATGCATGTGCCTGGTCAGACGAGCTGCCCTTG
CCCCCAGGCTGCACAATCACGAACCACCAATCACGAATGGGCTAGGGCTAGCAACTAACT
TACGATGAGTGTGCACTGAATCATAAATGCCGGAGCAAACATTCGCGAATCGCTTAACCA
CTCACAACTGAAATCGTTGGTTTTGAGCCATCACCTACCTGCAATCAGTTGCCGAGGTGT
GTGTGTCCAAGCACTTTGAACCCCCTTACATGTTTCCATTCGTGATTCTTCCAGCCTCAG
CCTCAGCCTCACTCTCTCTCTTTCTCTCTCGGCTGCTGACTTATATGCTCTGCTGTTGTT
GCCTCATAGCACATTCACCTCGGCCTCGGCCTCGGCTGCGGCGTGTCGGTCACCAATACC
CCTGACCTGGCTTTCGCACATCACATGGCGTACTCACAGTACAGCTTGGCCATGTCAGAG
ACCGCGTGAACAAGTTTCATTCGACTCGCTTCGCGCTTCACGTCTGCTTCGATCCGATCT
TTGTCTTTCCACTCTCCGCACCCGCTTCCAAATGTAGAGCCGCGCGGATCCTTCCGCTCA
TCGCGCCACACACTCGCACCCGCTCTTCTTCTCTGCACATAGGTTCTCTGCTCGCGAAAT
CTGTGCTGCACAGTCGTTGTAACCAAGCAAGAGTGCACTGTTTATGTTTTTTGCTGAAGT
TACCAATAGAGACTAGCAAGTCGAGTGGACTAAAAGGGGGTCGTGAATCGTTACAAGTGA
ATCAGACGCAGAAGTCGAAGGATAAAAAAGCCTTAAGAAATGGTCGGGTAGAGGATACGA
GGTGATAGCATAGGAACAAGACGATACACCACGAAACCAGATCGGCACGTTGCAAACCGA
CCCAAGCAAGCAGATGAACTGTGCCTCTCAGATTGACCGTTGGAGCAAGTAGCAGAAATA
CGCAAAAAAAAGAATGTGATGGTCAACCTGGACAAAGCAACTACAAAGCCGCAGCTTCGT
TACTTGATTCGGTTCGAACTTCGGCGACCGACATTGGCATCTACTGTCAAGGCTGACCTG
CTTGAGTCGACCCTGCCGCTGCTGCAGCAGCGGCGAGTAGTGCGCTGTGGTTCTGGAAGG
CCCAATCACGCGCAAAGACGCTGGCCCGGAGAAACTTTTTGTTCGAGTACTTGCGGTAGA
CAAACTGCTCCTCAAAGCCTTGGTCCAGCAAACGCTCGAGTAATAGATTCGCGCCGGGGA
CCAGCTGCTCTTCGGTAAAGTCAGAGTAGTAGACAAAGGCGTCATCCCACTCGCCTCCCA
GCATCTTTTTGGCCAAAAACATGCCCACAGCGGCCACAAGACTGGGCCGAGCACGCAGGA
AGCGATGATCCAGCAGCGCCAGCTCCATCAGGAACTTGGACAGGGTACGGGTGCGAATGT
CGTAGTCGTCCGCCTTGGAGATCTTTCGCACCCAAGAGTAAGGTGAGCAGTAGGACGAAA
TGTTAAAGTCCAACGTCGAGAGGATGATGCGCTCGCCCTTGAGGATCTCCTCTTGCGAGT
AGCCACCCTCGGTCATGTAGACAAACTCCTTGACGCTAGGCGCCAGGATCTCTTCGTACT
TTGCTGCAATAAACATGGCCGTGACACCGACGAGCTGCAGCTTGGCCAGGCTGACCACGC
GCACGCTCAGGAAGCGGTCGACCACATTGATGGCAATCCACAACGTCTCTGGCAGCATGT
GGTAGCGCATGTGCACCTGCAAGAGCCAGTCGACGAGCGTAGCACGCATGTGCCAGTGAA
TCTCGCTCTGAAACTCCATGTAATTCGGGTTGGCCATGGTCTCGCGCTCGCACCGAGCCA
TGTAGCTAAAGATCTCATTCGAGTACTCGGCCACCATACTCGTGTCGCGTACCTCCTCGG
GATCGAGCCCCATGACGATCAGCTCGTCTTCGTGCGCAGCCAGCTCAGCCGAGAGCTGAC
CGGCGGCGACTGCTTCTGCATGTTGTGCTTGCGCGCGCGCCGCACGAGGCTGAATGACTT
CCTCCTGGTAGCGAGACTTGATCAAGGCCACCTTGCGTCGCGCGGCCTCCTCCAGCTCCG
GATGTAACGAGACCAAACCCTCTGGATCAATGTTGAAGTCGAGCATGTCGCCGTCCTCGG
CAGAGGTGACGCTCTCGGGTCTTGCACCGGCATCGAGTCGTTCCGAATCGAGCCAGTTGG
CCTTGTCTACGCCGATGTCCTCTGCGGTATCGTCGTCGCTGCTCGAAGTAGAGGCGACAT
CTGACATCTCGTCCTCTTCGACATGGTCACTGTGCTGCGAGCCGGCGAGGTCGCGGATGT
CTGCGTCTTCGTGCAGCCTGCTGCTTCCTGCTTCGTCGCTGATGCCCACCTTGACTGAAG
CGGAGCTCTGGAAGGGTGGGAGGAGTTGTGACGCCTCCACATGCATAGACTCGGCAGCGG
CTGGTGCACAGTCACGTTGTTCCGAGACAGAGCGTGTTGGGCCAGAGAGTCTCTGCTCGG
ACGTGGATCGCGAACGGGCGTCGCGGAGACGGGTCATGCTTTTTGTGTGTTGAGAGCGCA
GGCCATTGTGGCCGGGCGCCAGCTTGACGGCGCCATCTGCTAGTGCATTGGCTCTGGCGA
CGCCAGCACGATTACTGACGTCAGAAAGGGCAGCGCGTTGTGGCATGGATCTGGAATCGG
CTCGGAGTTTACCTGCGGTAGAGGGGCCGACCAATTTTGTTGACTTGGCTTTTGCCAGAT
GACTTGTGGAGGCAGCTTCTGTGAGATGGATGCGGTCGCCGCTACGAGAAGCTGGGATGC
CTCCTGGTCGGCTGATGCGTGACCTTGTCACGGTAGGTTGCTGCTCGAGTTACAACAAGC
CGAGAGCGAGAATCGAAAGAGGACAAGAGCATCAATGTCAGTCCTGTTCAGCAGCAAAGA
GGACAAGAATAGCAAGGAAGACGTCGAAGCAAAGACTCACTCTGACGGCAGGTTGAGCCA
TATTGTATGATAAAGCAACAGACCGAACGCTTCAGGCCTCGACTCAAGACTCGAAGCTCG
ATCAGGACGATGCGACTGATGTGATACAGATGCGCATGAAATCCGATGGGGCTGAAGATG
CTGAAGCCAATAGCAGAAAGGCAAGATGGTGACGTTCAGGGTAGTGCGTGGATGTGTTGG
CGGTGAGTTTTGCGTGTCGAGGGTAGTCAAAATAAAAGACTGAGCTTCAGACGGCGGAAG
CAATGCAGATATGAGTAAAAGAAGCAGGCCTATGCTATCGAAGGCTGGCACAGATGTTGA
GGTACAGGTCAAAGACGAATGCGAGCGTGATTCGTGTGATTTTGAGTGCGGTACCCTGCA
GATGTACGCAGAGAGGTATCTAGATGCTTCTGAAATGGTATAGCAAAAGGCTTTCAAAAG
TATGCTCGGATGTGGACAACGAAGACGACGAGGCGGTGGAGATGCGATGCTGAAGAACAA
GAAGTGAGAGGCAAGTCGAGAAACCGGGTTGGAAGAAGCGGAGGGATTCCCCGTAGAGCA
AGACGCGGGTTGTCAGGAAGCTTCGGGAAAGATCGTGCAGGGAGATGGAGAATGGGAGAC
GAAGAGGCTTGAAGATGGTGTAGAAAGCCTGAGCAGATGGATGAGATGCAGTGAGAGCAA
GATCGCAAGCCAGCCCAACGCGTCGGCGCAGAGGAACGAAAGCGGAGAGCTACAGAAGCT
CAAGAAAGAGTTGGAAGCGCCGCGCAGCACGAAGCGGTCTTAGAAAGTAGAAGAGGGGAG
AGTGATCGTGACGAGAAAGATGTGAAGGGAGACAAGGATGAGAAAGAGGAGGAGGAGGAG
GAGGAGGAGGGGGAGGAGGGGGAGAAGGAGGACTTGAGGGTCAACAACTGGACTTGTGAT
GAGCAACAGGCAAATGAAAGCGAATAGCAGCCGGCTCTTGGTGGGTGAGCAGAGCACTTT
GAGCGTCAACACACAAGTAAGAGACTGGCTGACAGTGTCGTTTTTCATGGCCAAACTTTG
ACTGCATCATTCACGATTAGCGGGTCGGGCAGTTTACCTATAAATATTCCAATAAAGAGG
ATAAATCAAAATAAATACGTAAAATCACGAATACCGTTTTGTGATTATTCACAGAGCGAC
AACAGCAGCAACAGCAGCAACAGCAGCAACAGCAGCAGGCGGCTGAAACTCAACCGCAAC
ATTGGACGGCATGTTTGTGTTTTGGCGCACTCTCAAGGAGCCCTTTGATATGTTTTGCTC
CAGTCGCTCTTGCTGATGAAAGCTCCGGTAGTTTCAAGAGCTGCTACGCTACCATGCCTC
GACCGAGGAGCTCAGCGATGGAAGCGAACTTGCGTCAATGTGACGAACTGGTGTTGCCGG
CGTAAAGCGGTGAGCGACTTCGTTAACTTGCAGAGCTTGTCCAGGAAACCAAGGCGTGCC
GGATTCTGGATGAATTCCATTTCATCACACATCACATTCATCCCACCCCATCGAACGGAC
AAGCGAACGACGAAGGTACGAACAGATGGACAGACGATGAAGCGCTCGCCTCGGCCAAAG
GGAATGAAAAAGGAAGAAAAATAAACATACCTAGAAAGAACAAAGCAGTCTGCATGCATT
CGGATTGAGCCTGCATAATGAGCCGCACCACAGCACAGACACTCGCACCTGTCACCGACC
CAAGCGAGCTGAGCAGACGCACATATTCACGATTCACAATCGAATCGCAGCCCAGCGCCG
AGCGGAGCGGAGCGTGAGCGTGGGCGAGTTCACGACCAAACATCAGACGCACATCTACCT
ACTCTCTCTAGCAGCACTCTTTTTAGCAGCAACACCGCCAACCCATTCAACCAAAACCCG
ATTCTTGAGATCAGTCGGGATTGTGCACAAGAATTTCCTTGGTCGATCTAGTACTCTCTT
TGGTCGAGGCCGAGCGCAAGAGGACGAGTGAGGCCAAAGTAGTCACAAGTGTCGCCATAA
TCAAGAGTCAGGATTCTCACCCTCTCTAGCTCGCCTCGATTCGCTATCTCAAAATCACAA
CATCTTGCTTTCTCGCTTGTGCACAAAAGCGTCGATCGATTTGTTACAGACACAAAAATT
CCACCTCTTCCCATCGACACGCCATGCGGCGCCGTACCTCGTATAACCGGCAAGAAAGAG
TACATCTACCCGCAGCCTGACGCGTGCAGCTCAGAATCACGAATCAAAACTGTCAATCAC
TAAAACGTGGTGAAAAGCCCGCCGAGATACGAGAGGCTCAGGATTCGGTCGGTGTGCTGA
AAACTCGCGCCGGTGGTCCTACGCCTCGCTCTTCTACCGCATTGGCCTTGTAAGTTACCA
TGGAGCTGCTTCTGCCTTGTGTCTGTTGGTGTGATGAGATGCAGTATGCAGATGAGAGCG
CAGCAACTCGTCTAGAACCAAAGCGATCAAGCGTACGTTAGCAGAGCGGACCTCGCGATT
CATGTACAGGAATGCAGTTCCACCGATCGGCGGTCAAGCGAAGACAACACGCTGAAATCA
CACTCTCGCCTGCAGCCCGCAAAATTAAAGCGAAATAGAAAGCCGTAACCTTGGCGACGT
GATTGGGGGGAGGCGGTTTGTTTGTGTTTTCGGTTTTCTGTTGTTTTTTTGGCTTTTTTT
GTTTGTTTTTTTTTTTGTTTCGATGCGTTGGCTCTCGGTGCTTGTAGACATTTTCTCCGC
ATCATTGTGATTTTCCGACATTCACGATTCTGTGATTCGTGATTCTTGCTTGCAATTTGC
TCACAAACGTACCGTAGCAAGCAAGCTTCTCAGCGCTCCCGACACAGTAAGCATCCAGGC
TTGGCAACCTTGTCGAATACGACACCGGGATTTCTGACGTGAGACAACCTATCCCGCTGC
CCACCTCGTCCTTGTATACTTGACAGCACTAGCATCTTCAGCCCTCGCCTCGTTCCATTC
CACCGCCGCCATCGTCAAGACCCATGCTAGTTCGGTCGCGACGTAAACAGTCACTCATCT
TATATACAGCGTGCTGACGCGATCAGTTGTTCGCAGAATTTTGGACGCGCATGTTTTCTT
CGATAGGACCGTGGATCTTGCGCACCATTCCACTTGACACCTTGCTTAGCGAACTGATCA
CACTGGTCTCTGCTGCAGAGATCCGTCCCTTGGCAGGTGCACAATGCATCGCGAGCGGGC
AAGCCTTGTTCCTAATCGGCACGAAACGACATCTGATTTCGTGACATTCGCAAACAGATC
GCTTGCAACGGACCCTTTCGTCTACGTCATGGATGCGAATCCACTGGCATGTGGTCGAGC
ATGCCGGCGTTGCAATTCGCGACGGGTCCAAGATGGAACGACGCGACCCGCAAACCCGCT
TGGGAATGTTCTAGGCTGCCATCCTCTTCAGCCATACCGTCCCGTGGGTTGGGCGTAATG
AGACAAAGCCAGTGTAAATCGGCAAGAGCCCATTTCCGTTGCGTTCACACTTCGCCATTT
GTCTCTCTTAGAAAGGGCAAGCGACTGCGGAGCTCAAGCGAGATCGTAGGGTCTGGCCCT
CGCTCGCCACGGTAAGCTATCATCAGTTACCAGTGTCGCCTTATAGAAGCAGTCCGCATG
TGAACCCTGTCGTGTCTTTTCTGAAATCACATGCGCGCTCACCTCCAGCCGCATTCACAT
AACCATCCCTCTTTTTCCCTCTCTATAATCACATTCAATTTCTGATATCACATTTTCGGC
AGCATGAGCTTAATTTACGCCTTTCGGGTCTCTTGGCCGTCTCTGCGGGACACTGATTTA
TCATATCACGCCGTTACAACCAAGATCTCCTCGAGGGCGTAGCTATCAGAGCGATATTCA
ATGCTATCTATCCTATTTTTTGAGCACGTCCTTTGCGCGGCTCTGTGAGTAGTCTCGTAA
AAGACGGGTTGATTCAAGTTCTCATGACTGAATCGAGTTCGGTAAAGTCACGAGTGTTGG
ACTCGATCGAAATTAAGGGTCCAAGCAGGATCTCTGCTCCAAGTTTTCCGTCGAAATCGC
CAAGGCTGTGTTCACTGACGCGCTAGCCGCGACGGCGTCACGTGGCGTACCATACCTTTT
GTTAGTGGCCTCACTCAGTTCAAGCTTGGCCACGCCAGGCCGATACTCGATACACTTTGC
AACGTCTGCAGCAGCATCCGCTTGCAGTAAGCCTTGGCAATCGTGCTGGTGTGCCGTTGT
ACCATGGTAGTGCCAAGTGCCGTCGCCGTGTTGCCAGCGCATGCCGATCAGTACCATGTT
GTCGCGAATCAGAGACGTGAGTCGTATTCACGGTTCCCGCAACCAGACAGACTCGAAGCG
TCAAATCAGAATGAATCGATCAAACAAGAAAAATGGAGTGCGTTAATGAGGCCTTTAATT
GCATCAAAAAACATGGTTCCAACAAGTACAATCACGAAGAGCATCGCCGTCGTCTCCATT
CACGATTCAAATTGGGGGCTATGGCAAGGCTTCGCCGCCAGAAAAATCCATTCTGAACTC
TTGATAACTCAATCGTCCGGTCTGACAGCGACCTAACGCCCCGAGGGCAGGCTAAGACAA
ACCGCTGTTACGCCCGTGTCTTTGTCACATATTTCACGAGTAATCAATGCACCACTCGTG
ACTCGTGACTCGATCATCATTCGTGATATGCTGTATTTGCCTCGCACGAGACAACATAAC
ACAGGAGAACAACCGCGATCCTCTGGTGAAAATTGCGAGTCTAATTTCAGCTTTGGGTTT
GCGTCACACCGCAGAATCTCGCAAGCTAACACGAGCCGTCAGCCTGATTTCCCAACTCGT
GGCTAAACCGATCGATATCGCTGTCCAACCAGCGCAAACGCGAAAGTTAGAGAGAGCGTA
CGAGTCGACCCCGCACAAAGCATTCGCCCGCCTCCTTTCGACCGGATGACTATGCACGTT
CGACGCGCCTCAGGCCTTTTAAGCTCTGCCATTGTGTCAAGAGCCGCCGGACCGAACGTT
GAAAGGCAACGCGGGTTCCGTGTCATGCCCACTCCCTGACTTCGTGTTCGGCATCTCATA
CAGTAGGCTCATCTTGTCAAGACAAAGTTCAATGAGGGTCTTTGTACGGGGAAAGGCGTG
ACTCTCGCATGAAACCTTTAACAGGGTCGTGCACGCCTGCGCCTCATCTGGTGACGCTCT
CGGCTGTGCTAATTTTTTGACCAAGAAACCCTGACATCGCCTGCTCAGAGGATCCGACTA
GGAAGCTTCAGTCACGAGTCTGGGGTCTAGCCATGCGCAGTTGCCTCAATTCGTGTTCTT
CTGGCAAAAGTGGGAAAATGTTCCTCGTCGATGGCATTTCCTCGTCGATGGCACTGAACA
TCAGCAAGACTTAGGTTACTCCTCGATCTGAATCACAAATTACGTACACTGACTGTTGTT
TCGAAACGCGAAGCCACCAAGGGACAGCGCCTCTTCCTGATCTATCTACTGGCGCCCTTT
TCTTCGGCCCAGCAATCACGAATACTGCACCTCACACACTTATATGTCACACTGACATTG
GAAAGGTGCAGCGGACGAATACCGGCAAAAGCAAGCGACAAAGCCATCGCCGTGGCCAGC
GATCTCTCAAACACAGGTTCAGCTCATGCCTCGAAATCCAACATTCTGTGAAGATCATGG
CGCAAGCAAACAGCAAAGAAAGCCCAGGATTCTTCTCGGTACTGCTAGGATTCGGCTCCG
TCAACCTAAAAGGCGAGACCCAACCCGACGACGCGAAGCGTCCTTTCGACGAGACCCGAT
CCGCACCTCCAAACCCGCGGCCCTCGCGCGGTTCAAAGCCAGTTGAACGGCCGCGAGCGT
CTACTTCCGAAGATGCTCAAGTATCACTGAGGTCATCTCTGTCAATCACAAGGAATCGAA
GCGTTGGGAAACGCGACACATCAGCCTATCTTCCATTGCACGCTGGTCGCAAACACAGCG
AGCCATCGATAGAAGGACAACGAGCAGATGGAAGGCCATCGATATCTTCCGTGTCTTCGA
ACCATATTGAGCGCTTCCACGACGCAGTAGTAGCTGCAGAGACAAAGAACAAGAGCAAAG
CCACTGTCCGAGCTGCCAGGAAGGTAATGTTCAACACACCCTCACACTCGCTACGCAACG
GAAAGTCTGGCCACTCAAGGCCTGACCAAGCAGTCGGCAGTTCAGACTTGTTTGCTCGAG
CGTTCGAGCATGAACCAAAAAGGCGATCAACCAGGGCAAAGAACACTAGCACTATCTCGA
AAACAGAATTCGAAGAGCGCAATCGCAGCTCATCCACAGCGACACTGCAGAAGGAGGGGG
AGCCTAGGCCACACATAGGCAGCGGGAAGCGATCATCGACAGGAGACTTTCATCCTCTGA
ACAAGCCCTCGCAGGCGAACGGATTCCAGGCAGTGTGCGAATCTGATCCCGACCGTGTCA
TTATCGCACCGATCGGATCGACCGAAGCCGAGCTGAAGTTGGACAGCAGATACCTGCCCG
TCGCATCGACGGCCCAACAGAGACGCATAGGGCCAACGCCCATCGCAACGTCTTTTCGCG
CTACTCGAGATCCGAGTCAAACAAGGGAAAGGTCGACTGATCGCCAGCGCAGCAGATCGC
ACCGTGATCGCCAAAGCTTTACCAGGGTGGACGGAGAGTCGAAGCTTGCGAACGAGCCGA
GCAGATTGCCAAAGCGCCAGGATAAAATGACTTCGCGCAGTGCCAGGCCGGCTCGTCCTA
TGGGTCCGATGCCTAACATCCCGACGGCAAGGCTACTCTCTAATAACATGTCCTGGGCGC
GTGCCGGCGAGCGCGACCCAATCGGCTCGTACAACTCACCTTCCAGCGAGCTTCCTAGCG
GCACGACGCTACACGAGCGACAGTTCAAGTCTCAAGCAAGGACGCAGAGAGCCTAACTAT
ATGCGCCCTTTGTCGTCAACACTTTCCAAGGACAGTGCAATTCATGACCATTTGTTGGTG
AAGCCAAGAAGCTTCCTCTGTTGTGCGCTCACACTTACGACTCGTGACTCGTTACTGTCA
AACGCGAAAAGCTGTTACGCACAATCAATACACAGCAGACGGCCAAAGTGAGGTCGAGCT
TAAGGCAGACGCATTCTCGATCCTAGAACATTCATGAATCGTGAATGTTAGTCTCTGTTC
ATCGACTACATCAAGCGTTGCGGCTCGTGTTGGCATGAAAGCTTCCAAACCTGACCGGGA
GAAATAATGGCAACTACCAACCACAAACATCTGCGTGCACAATTCACGATTATGAATCAC
GAATGTTGAGCGCGAGTCTGAGCCTATCGGTGGTGCTTGGTAATCACAAACATGACAATA
GCTTTGTGCGTTCGAATCAGCAAGTTCAAGTGAGGGGAGGTCGACAAGTCAGTCCAAGGA
GAGGGAACCACTGCGTTGCAGGCAGGCAGGCTGTACAGTTCGCAGCAAAGTCTACTCGAA
ACCTTGAGGTCAGCGAGAAGAATCACGAATCCAAGCCGCACGCGTAATTCACGATTCGTT
GCATCGCGTTGAGTGGCTGTTGGCGGCTTTGCCGAAATCAGTAATTTTAGCGCGAGAGAG
CAGGGCTCACATGTCACACGAATTAAACAGAAGTAGAAGTTTGTTAGTGGTGAGTCGTGA
GTGACGACGGATTTAGGAGGGGCGACGAACGCGCCTGGACACACGCTTCGCGCCAATTTC
TCGTGTCGTGCATTCACTCACATTTTCAGTTGCATCCGCATCTCGCTTCTCCAGCTGCGT
GCGAACAGTCAGTCAGTCAGTCAGTCAGTCAGTCAGTCATCCATCCATCCATCCATCCAT
CTATTGAGTGAGCCATTGACTTGTCCCACCATCCTCTCACTCATCATTTTCCCACGCTTC
TCTGTCATAGAACTCTCACGCTGTATTCATTCAGCGCATCAGATCGGAACAGCATCCGAA
GGAGCCATCCAGCGCGGTCACTTTTGTCGAAACACCGACTCAGCACGGCTAGCAGGTGCA
AGTGCCCGCGGCATAGTCCAAAGTTGCTATCAGCGAGTGGCGCGCTTCAACTTGTCGAAA
CCAGCGCAGCATCTTTGATCTCGGCTCCCTTTTCACTATCTCAAGACGTACTGTCCTAAC
CCGTGCTGATCCCATTGCAAAGTAGACCCCCTTTCGCAGCGCCTTCACGTTTTCGACCGA
TCGCTCGCTAGTATCTCAATTATGTTCTACAGCGACGTCATCCTCGCCAAGCGCGGGCCA
CTGGCACGAGTATGGCTCGCTGCACACTGGGAGCGCAAGCTCAGTAAAACTCAGTTCCTC
CAAACCAGTATCGAAAAGAGTGTCAGCGCGATCATGGGCCAAGAAGTGGTGCCAATGGCT
CTTCGTCTCTCTGGTCAGCTCTTGCTCGGTGTCGTCCGCATTTATTCGCGTAAAGCCAAG
TATCTGCTCGAGGACTGCAACGAAGCGCTGCTTAAAATCAAGATGGCCTTCCGTTCGGGC
GCTGTCGACATGACCAGCGACCAGCTCAACATTTCAAGAAACGCTATCACGCTCCCTGAC
ATCCGCACCGACCTCGACATCCTACTTCCAGACCAAGCCATGAACGATTACGACATCGAC
TTTGAAAAGCTTGCAGCCAAGAAGGCCAAGAAGCTCGCCGACAACCCCACCGCTTACACT
GCCCGCGCCGCCGACATCACTCTTCCCACCGTCGACTACAGTGCCTTTGACGATGCTTTT
GACGTATCTTCTGGCATCGATGGTATCGCGTCACAGGACTTTGATCCCGATGGTGGCTTG
GATTTGGGTCTTGAAGATGACTTTCCGGAGGTCGAGGGTCGCAGGAACGAAGCTGGGCAG
CTTGTCGACGAGAATGGCGATCCGCTCCCCGAGGACGACTCGCTCAGCATCGGTGTAGGT
CGTGATGCTCCAAGCGAGGCGGGACGCCAATCGGTAGCATCGATGCTCAACCTCGGCATG
GACAACGACATGACTCTTGGATCGGCACGCGGCTCGCAGGCACCCAGTATCGGCTTGCCC
GACTTTGACCTCGGTGGAGACGGACTAGATCTCGGACTTGACAATGACGCACTCGACCTT
GGACTCGACGCACCCATGGACCTCGATCGACAAGTGACGCCTCCTCCCGGCGACAACAGC
ATGGCGCTTGCAATGGCCGACATGACACCCACAACAGCAGCGCGAATTCGCGACGCCGCT
CAGCAGCGTCAGCAGGAAGAGGCTGCGACTCGACAGGCGAAGGCCCGCAAGCAGATCGTT
GACGCGCTCACCGAACTTCCCGACACCCAGCTCGGCGGTCTCAGTCAAGGCCTCAGCCAA
GCTTCTGTTGGCCAGGCTGTCAATCTTGCCGACATTTTGACCGAGGAGCGCTACTTGCCG
CGATCGCGCGCTTATCTCCGCCTGCTCACCATCCGCGAGGACCCCTTCTCGCACTTTATG
CCCTTCGCCGACCCATCCAACAAGGACAAGAGCTCGCAGTTCATCGGACCCACTGGCCTT
GCGTCGGAGCTCAGCGAGCTGTTCACATTTGATCTGGGTGCGATGCGACGACGACGCGCT
GCTGCGTTGGCCGAAGACGATGGTCCGAACAAGCGTGCTCGACTTGGCGCAGATTTTGAC
GACGAGATGGGTGTGGCTCGCCGTGCACAGGACCAACAGGATTCGGCCGTGTTCGGAGAC
ATGGATGTCGACCAATCTGGTTTCGATTTCAGCATGGGAGGCGATGCTGCACTCGACGGT
CTACCTGCCGAGGGTCTTGAACTCGGAGACGACGGTCTGCGTCGATCTTCGCGCAAGTCG
CGTGCCGAGCTGGAAGCCGAAGCCGAGGGCGATGTGACGGGTCGATTGCCCGCGTTGTCG
CGTATGTCTACGCCTGAAGCCGACGATGGCGGCCTCGACTCTCTCGCGGTGAGCTCCACC
AATCCTCTGGGCGTCTTCGACGTGCGACCCGCTGACGAGTCGGCGGCAGCAGGTGAGCAA
GCAGCCGCAGCGTCGCAGCTGCGTGCATCCGAGGACGCAGAAGCTTCGACCAAGGGGTGG
GCCAAGAGTACCGTTCGCGCTTTGCGTGTTGTTCGATCGCAACTCTCTGCCGAACCTGCG
ATCGCCAGCGCGGGTGACCAAGACAACACGCAAACGCAGTCTCTGAACAGATTTGTCGAA
GTAGATGATGAGACGGATGAGAAGAAGCTCTCGTTTGCTAAAATATCGACCAACGCTTCA
CGTCGTGCAGCAGCAGGCTTCTTCTTCGAGATGCTCGTCTTGGGTACCAAGGACTGCATC
AAGCTGCAACAGGATGAAGCGTATGGTGATATCAAGGTCAGCGCTAAGGACAAGCTTTGG
AACGCTTCGGCGCCAGCTACGCAACCAGCGCCATCGGCGCCGACCGTCGCTTGATCAAGA
GACGCACGGCTGCACCGTTGCTTCTGATCTATGTTGTTCCTGCGCTCTCTCTACGACCCA
GCATGTTTCATTTGTCTTTGTCCCCTCATGTACAACTAGTCGCGCTGTTCTTGCACACTT
TTGTGATCATCTTTGTTCGCTGAACGAATCAATACCATACGCCACAGAACAGGTCCAAGA
TTTCATTTCGGTTGCTGAACAGCGCGAGACAGGCGGAGCAAGGAGCGTTGAAACGGTGAC
TACAGAGATGAGGTTGTTGCTTTGGGACTTGAGAGCTTAGGAAGATGCACCGGCGTTGTC
TTGGGTCTTTGCCCACTTCTTGAGCATCTCCTTTTTCTCAAACGGCTCAACACCAGCGGT
GACTCTGAAGCCAGCGCTCAACGAGCTCCAGTCCAAGTTGGCGCCACCGATGGCTCTAGC
CGAGACCATGTGTTGTCGAGCCAGATCGATGATGGGCAGGGGGCAGTTGACGGATTCGCC
CAACTTGATGATGTGCGAAGCGTCCTTGATACCGCCATTCAACGTGAAGCCGTTCTCGCC
CTGAAAGTTGCTATCCATGATCTTTTTGCCATAGCCCAAGGCGGAGGGAGCCGGGTAGAA
CTCTTCGAGCCACTCGTAGACTCGATCGCTTCCAACGCCCGTCTTGTCGGCCAGAGTCAT
GGTTTCGGACAGCATCTCGATGGTGGATATGATAATCGAGTTGCCGATCAGCTTGAAGCT
AGCTGCACGTTCAGGATTCGAGCCAAAGTCCATGATCTTCCTACCCATGGCGGGGACAAG
AAACTGCGAAGCGAATTTCTTCGAGTTGTACGGACCTGCGACGGCAAACACCAGCTTCGC
ACTAGCTGCCACAGGAGGAGGACCGAACGCAGGTGCAGCCACAAAGTGACGTTTCGGAAG
CGCCGAGATCTTGCGTTCAAGCTTGCCCGTCGTAGCAGGGTGGAGCGTGCTGGTGTCGAC
GAGGAGAGTGGAAAAACCAGAAGAGATGCGTTCCTGCATGTGCTTGCCCACACGCTTCTC
TTCAGCTTGCAATAAAGCTTCGTAGATCTGTTCGGCAGCATCGTCGTCCGACAAGCTGGT
GAAGATCAGGTCGCAACGGGTGCCAATCGCCTCGACCGAATCCACAGCCTTGACGAGCCC
ATCGAGTTCCTTCTCTAACGCCTGGGCTTTGGACGTGGTACGGTTGTATACGAGCAGCGG
AGGCAAAGGCGGCGACATGTTGCGCATATGACTGGCCAAATTGGCAGCCATCTTGACGCC
CATGTTGCCGAGGCCGATCCATCCTACCTGGTGTTGAGGATGAGGCGTGCTGGGCGTGCT
GTAGGGGATGTTGACGTTGTCACCAGCGCCGACGCTGCCAAGGTGCGATTGAGAAGCCAT
TTTTTCGAGATGAGCTTTTTCAACAGCTGAGCAGCGAAGAGGAAAAAGGAAAAAAAGAAG
ATGATGGTCAACGAACAAAGGATAGCAAAGGGGCTTCGAGGCGAGTAACAAAGCGCAGCA
ACCCTCGTGCCTCAATCTCGACGGCGTATCTTCGGTAGAGGGTCTTGAGGGTACGTCGAC
GTGCATCGAAATTCCGCGCTTAGAGAAAGTTACTGACGCACAAGCCAGCGGCAACCTGTT
GCCATGTCGTGTATCGGGTCCCGATGCATCTGGAGTCACAGCCTGAGAGGCACATGCACA
TATTCGTGATTTCTAAAGACCACCCAAACCCCTGTCAACCATACCATATCTCTGCTCATC
TCACTCTATATCTCGCTTGCACGCCGTTTTACAGAGCTCTCTTGCTGTTGGGCGCAGCGT
CAATCAATAACCTCTTATCTGGCGCATTCTCAGTGCCTCAGCCTACGAATCGGTCTAGCA
ACGACGACGTCGCTTCCCCCAAACCGGAAAATGTCGGGCTGGACAACTGTTTGGGTGTTT
CTCATCGCTGCGGGTGCAAGCAGCGCCGTCTGGGTTACAGCACCCAAGGGGCCAAATCAA
GTGTAAGTTTGAGCCAACACCGAGTCCTCGTCCAAATGCCGTACACAAGGCGGACCACGA
TCGCTGATAAGCCTTTTATCTGCTGTTGCTTTGACTCGTACCACAGCTTGATCCGCACAT
CGGTGGTGCTGGCATTGACCTGCATGTATCTCATGTGGTTCATCATCTACATGGCTCAAC
TACATCCTATCGTCAGTAAGCATCTTGCTTTAAGTCCACTGCGCCTATCGCACAGACAGA
TCACTGAATGCTGACTGCATACCGTCCCTGCGACTCGCTGCGACAATACAGAACCAAAGC
GAGGCGATGTGCGTTTCCTGGAACACTAACTCGCTCTCCTTCCGCTCAAACACTCACCCT
TGAGACGCATCATTCCGACGCAAATGTTCTTCAAGCATAAGATCACTGCCTTGTACATTA
TATTCCCTCGTCCCAAAGAGCCATTTCCAGTCCAGCAGAAACGCACTCGACGACGCCTGA
ACAAGGCCTTGACCAGACAAGATTGGAAGAGATTGACATCATTACAGTCGAGACGACATG
CTCAGCTATGCGATAGCTCACTCATTCGAGTAGATGGATCGCTCACTGGGTTGTGGTGGT
TTCGAAAAATCCAGCTGCACAAGCACCCTTCTGCCACGATCCGTGGCGTCCCAGCTGCCG
CCACGAGCGTACGCACCGGGCCGATATCTGTCTGCCGTCATGTAAACCCCGACTTCATCC
ATCTGAACACTGCTACACTGTGCGTACGATTCTTCCCAATGCGAAGCTGACACGCGACGA
TCTTCCCTGCAGTAGACAGAGATAGGAGGAGCCTGTTCCTCTCGGCTTCGCGCATCTGGT
CTTGCTTCCGCAAGGTTGTCTGCTTCTCGAGGCATTTCTGCTTGCGATAAAGCTTTGTTG
GATTGGGTCGACGAAGATTCTGCTGCATCCAGACTGAGAATCCAAGCGCGACGATCGACA
ACAACAGCTCTTCCCTCGTGTACCGCCAGCATTGGCAAGCCCAGCGTATCCCACACGCTA
GCATGATTCCATCCCACATGCAGATAGTCCCCCTCGATGCTTCTGGGGCGATTTCGCCTA
AAGTAATCCTGCAAGTTGTAAAACTCGATCTCGACAAACGATTCCGGAGGCTTGCTCTGA
TCGTCAAAAAACCTTTGGTAATCTCTGAGGAGCAATATTGTCCCCTGACCGAGGATGAGA
AGTGTTTTTGTCTTGAGATCCGGATGAATTGCTACCCATTGCTGATACGGCGACATGACG
AGCTGAGCGAAGTCAATGTTGTTTGGGCCATTCTGCCACAAGTTGGGAGAAGCTCGTACC
AGCTGCTGTTCTACAAAGGCAGTGTGAGGATAAGCGGTTGTGTCAGTCTTGACCAGACTC
CATGTCGTGGGCGGCTGCTTGCCAGATGCAAAGTGCTGTCCCAGACTCCATACAAGCCTC
TTGGTGCGGCGCGAAAACACTGAGACCGACTTGGCTCCTGAACCACTGAGAAAGACGAAC
CGATTATCAAAGTCTACGTAAACGACATTGCCTGCGTCATGTGCTGAACTCCGAACATCG
ATCGTCTCGACCACTTCTTGCAGTGGCACGTTCCAGATGAGGACGAAGCCATCTCGGCTG
GCAGCGCACAGATAGGGAAACTGGAAGCGGAACGCTTTAAATAAACGCTCTGAGTTGAGA
AAGGCAAATCGCTGATAGTGACCACGGTTGGGAGTGCGTCCGAGGTCTGGCACCAGACTT
TCGCGGCGCCACACTTCAAAGCTATTCTCTTGGCCGTCAAAGATCAACCAGCCACGTGAG
AATTCCAGATGTCGATACGTTCCCGTTTCAGTGCTTGCAGTATGCCAGAGGAGTGTACTG
CTGGAATGGTCAAACACACGGATTCCGCCTTTCTGATGTGAGACGATGTATGTGCGCTCC
TCTGGATCAATCTTGCACCTCCAAACGCCCGAAGCGACTCGATCGTCTTCAAGCACACGG
AAGTGTGGCAAAAGATACGGCAAAGTCTCTGTGACGTCCGACGCTGTTTCGGCGGTTGCA
CTCTGGGGCGAGTCGGGGCCGAGCAGCTTTGTTGACCATGGAGCAAGACCCGAAGGATCC
TTAGCTGACCACGCGCAGTCGAGACGCCACAGCCGACAGCAGAGTGAACGCCACGTGCCG
CAATCGTCAAAGTACTCTGTCGTGTTTCTCGACCGGTAGCGCTGTATCGTGGCTTGCAGC
AAGTTTTGAGACGCAGCTTGCTCGGCGGAAGCATCATAGTTTTGCAACACACTGGCGATG
GCTCTTATGCCACTCGATGCCTCTTCGGCTACACGCTTCGGCTGGTGGTAATCCAATCGA
ATAGTCATTTGGTGCCAGAGAGCCTCATCGATGCACATGCGGTTCCATGAGCGGCTGACG
CGTGCACACCGTATCACGCTTGGTGGATCAAGAAAGCTCATGATGTAGATGAAGATTTCT
GAAGGTAGAAAGCTGCTCTGGTCCTTTCGGGACTTCATCGTCTCGGTTTTCCAAGGCGCT
CGAGCCTTCGTGTGAGGTTCGATGTCGGCCATGCTAGATAATGTCGAGTAGCCCTTGACG
CAACACGCTTGTGTAGGAGAAGCTAGGGGGTTCTGATTGCTTTGAGCAGGATATCTCTGA
GCGGCAACACTCTGTGAGTTATGAGTTGACGATAGCAAAGCCAGCCCTTTTGGTGGAAGC
ACGTGAACGTTGGTGGATCACGGATTAAAGCTTCACGTCTTGCATGTCAAGTCGTGAGTT
GCAACCGCGAACGTTGGAAATTCGTGATTCACGATTTCACGTCACCGTCTTCAGTCGTGA
GTGTTCATGTCGGACGAGTCAACCTCCACAAACCGAACACGTGAACTGAGCGTGCATGGT
GGCAAAGTACACGATAATTCGTAATTCTCTGTGCCTTGCCCTCCCTTCTCCACGAACCTC
ATCATAGCCATTCTTGACCGTCCATATCCTCAGCTTAGACCGGAATAAAATGTTGCTACT
ATCGCAAGGAACGTTCAGAAACTAGACAGGAAGAGAGGTAGTGTTCCAGCTAGACCCGAG
CCTTCAACCAACCAATAGGCACTAGGCAGGGCAGCTGCACTGAAACATGCCATGCACGTC
TACTTGCAGGATGCGCCTCGCGTGATCGCACTCGTCTCGGGTGACATTGACGCATCCACC
AACGGCTACGCATCCGAAAAGCTCGCTTCTGCAACAGCCATCCTCATCTCGACGCAAGTA
AATCCAATCCAAAACGACAATGCATCGGTGCTCGCAGGTTCCCATGCGGCCAATCCCGTT
TCCACCGCCAAGGCAGTAGTAGAAGTCGTCAAGGAGCAAGAAATACAAGCCCTCACGCTA
CAAAGGCTCACTGCAAAGTCCATATACGGGTCTCTTGGCCTCATCAATGTCGGCCAGGAC
CTCTTCGTGGCTGTTGTCACCTCGGCCCAGGAGGTCGGCGCAATTCGACCAGGCGAGACG
GTGATGCGCATTACTTCGGTCTCCTTCTACTGCGTCAATCGCTCGACATGGGACGAAACG
CTTATATCGGAAGCTCCAGGCTCGCAGCCGGAGATGCACGACTCGTATGGGCCGGGTCAT
GAAGGTGCTGTCACCCAGCCAAGTGTCTACGAGCATCCGTGCACCAGTCTGAAGAAGTTT
TTGGGCACTGGCACTTTCTACTTTGCCCAGGGCGGAACCTTCGATCTTTCGACTCGCCTC
AGTAAACGGCTTGCCGATGCCGCCAGGGCACAAAAGTCGGGTCACGACATTGCGCAGTAC
GACGGACGCTTTGTATGGAACAATTACATGATCGAACCGCTCATTCACTTTCGCGAACGA
CTCGACAGAGCCCATCGTGCTAGATTGGACGATGGCTGCTTCCTGCTACTGGCGATACAA
GGATTTGTAGGCACTTTCAAGGTGCCTCTTTCTCCAGCAAGTGAACCAACGTTTGGAGCT
TCTCCTGCAGCTTCGGCGACCATAGCAACTCTGGCCTTGATCAGTCGTCTCAGCTGGAAG
AGGGCAGGTACACGCTTCAACACCCGCGGAGTTGACGATGACGGCAATGTTGCCAACTTT
GTCGAGACCGAGACGCTCTTCAGCAACGGTAACGTCACATTTGCCTATGACCAAGTCCGT
GGCTCGGTCCCACTCTTCTGGGAGCAGCAAGGCCTTCAAGCCTTCAACGCAAAAATCCAG
ATCACTCGCTCGCGTGGCGCTTCGCAGCCCGCCTTCGATCGCCACTTTGCTGACCTTATT
TCTCACTACTCTCGTATTCATGCCATCAATCTTCTAGGCACACGCGATGCAGAGACGGTC
CTCACTTCAGCTTACGCAGAGCACATGCGACACAGTGCGGCGGAAAAGATAGCTGTCCTT
CCTCCGGACGAATCAGCTTCATTGAAGGACGACGTTGTCCTAGATGACGGTTCCGAGCGC
CTCGGCCTGACCAATTTCGACTTCCATACAGTTTCACGTAACACGGGTGGCATTGATGGT
GTCCGCAGTGATCTCCGCTATCTCGGTCCTGTGCAGCTTAAGCGCAAGGCATTCGGGTAT
TCGGTCATTGACTCGGCCACCGGCCAGGTGCTTCGGCGCCAAAAGGGCATCTTTCGGACC
AACTGCCTCGACTGCCTGGACCGCACGAATGTGATCGAAGATATGCTCTCACGCTCCATG
CTGGACACGATGTTCGAAGCTGCTGCGAATCGCGACACCTCCTACCAAGCATTTCAAGAC
CCGAATCATTCGATCTGGGTCTCTCATCGTGTGCTCTGGGCAGAAAATGGCGATGCGCTC
TCCAAGATCTATGCTGGCACAGGCGCTCTCAACACAAGCTTCACCAGAACCGGCAGGAAG
ACGCTCGGCGGTCTTCTAAGCGACGCAGCAAAGAGTGCAGGTCGAATGTACATCAACAAT
TTCCAGGACAAGAACAAGCAAAACGTCATCGATGCGCTCCTCGGTAACATGGCCAATCAA
AAACCGGTGACTGTGTTCGATCCTGTGCTTGAAAGCGTCACCGCAGAGCTCAATGCTAGG
GTCGACGAATATTCCTCTAGTCGCGATATTTCCATACATGTCGGCACGTACAACCTCAAC
GGAAAACTCCCTGGCGAGTCTCTCATTCCATGGCTATTCCCCGATGGCGAGGATCGAGAG
CCCGACATCTTTGCCATAGGATTCCAAGAGATTGTGCAGCTGACGCCGCAGCAGATCCTC
ATGACTGATCCGGACAAGATTCGTACCTGGGAGGCCAAGATCATGGAAACAATCGCGCGG
AGAAGCGGCGGACGCTCCCGCTACGTTCTGCTTCGCAGCGAACAGCTCGTAGGAACTGCA
CTCGTGATTCTCATCAAAGAAGAGCTCATCAACGATGTCCGGCTCGTCGAAGCCGCGACG
CGTAAGACGGGTCTCAAAGGTATGAGCGGCAATAAAGGAGGCGTCGCAATCCGCATGGAT
TACTTCGACACTGCCATCTGCTTTGTCACCGCCCATTTTGCTGCAGGCCATTCCGCGTGG
GAAGAGAGGAACGCCGACTATTGGACCATCACACGTGGTCTCTCGTTCGCACGCGGCAAG
ACTGTTGGCAGTCACGACCATGTCATCTGGCTTGGTGACTTCAACTATCGCATCGATCTA
ACAAACGACGCTGTTCGCTCTATGCTAGCGCGCGAGGACCTTGTTGGGCTCTATTCACGG
GACCAGCTTCATCGCAGCAAAGACGCCGGCGAAGTGTTCCCTGGGTACGAGGAAGGGTCT
ATCACGTTTGCACCCACCTACAAGTATGACAACGGTTCTGACCAGTACGATTCATCTGAA
AAACAGCGAATCCCCGCGTGGACCGATCGCATCCTGTTTCGCGGGCTTGACCTACGTCAG
CTGAGCTATTCGCGGGCCGAGCTGAGGACCAGCGACCACAGACCCGTTTATGCCAGCTTT
GTTGGGCCCGTCCGCATCGTGGATCATCTGAAGCGCAACGAAATACGGAAGCAGCTACTG
CAGGCGAACAAGGCCGTCATCGGACTCGCGGGCGGAGGAGACGAGTCATCGGATTGTTCC
GACGACGAAAGTCTCCCCGATCCTTCTGATGAACACCAGCAATGGTGGAACCAGTCGATG
TCCATGTCCGAAGGTGACAGTAGTGAAGACGAGAGTCTTGGGCTCTCGAATCCTTTCCGC
CAAGATAATGCGGAGGGTCCAAAGTGGACGCAGAATTCCTCCCAAGTTGCCACCAAATCT
CGAACCACGAAGCTGTCGCTTGGTAGCAGAGCAGGCTCGGAACGCGCTCCTGAGCGAATT
AGCTCAACACCGGCTTCTCCTACTCTAACATCAAGCACCAATGAGGCTAGCCCGGCCTTT
GCGGGAGCGCCTTTGCATAAAACGATATCGACGTCGCCCACCGTTGGCAGGAGGATTGTT
TCAGGACCTGCAATGCTGGCCAACGGACGATCTGCTCCACCTCCAATCCCCACCAAGCCG
ACGACTGCGGCAACTAGCATCAGTGGGAGCGGTGCGACTTTGCCGGCATGCTCAAAGTCG
TCGTCTCCTGCGCCACCGGAGTTGCCCAAGAGACCTGGCATGGGTTCGCGATCTACGTCC
TATTCATCGGTCAAGTCTCGCAAGAGTCTCTTGGACGATAGCGATTGATGCGCCAAGTAC
GAGACCGGCATTTTCAAAATATCCATACGGACCGCTTACATTCGTGATGAGCATTCTGCA
ATGGACTATCTTCCACGTTCATTTGTATTGATTATTTGTTCGCGGTTTTGTGCATCTACT
GTCCAGCGTCGTATACATCGGCATTGCCGCTCATGTCCTTGTACTGTGAGTCAAATGATG
TGGATGTCGGGAGACAGAGATATTAGTGAGCAAATGGGCCATAAATTGATCAAGAGCGAG
ATACATACCTCTTGAAGCGACATGTTGGCAATCGAGACGTTGGAAGCCTGCACATTTCGC
AAGAGACGAGTGAAGAAGTGCACGGTCAGACTTGTTTAGGGACACAGAGCAACATTGACA
GCCTTTCGGAACACTCACCACCTCGACTGAGGACCTCGCTCTGGCTTTCAACGTTTGTTC
TGCTTGACTTCCCTCAGAGAGCTCCAGTATGTTGACCAGGTCGTCCGACTCCTTATCGGC
GATCAGAATGCAGTTACCATTCCACTTTGCATCCTTTCCGTCGACTTTGGCCGTCTCGTC
ACCCTTGACTAGCTTCCTGTGGTAATCCAGCACAGCTCGTTCTGAGCTGAACTTGACCGA
CGAGTTTGACGGTTCCACAAGCTGGATCAGCTTGTATAGGCCACATTCTTCTCGTGGCCC
TTCCCCGCTGTTGATCTCGTCGATAAAGTCGCTCGATCGGATGTTAGCCAGTACAGCTTG
GCCGTCAAATTTCGAGTCCGAAAGAATGTACAGCGCGACGTATTCCGACATTGTTGCTTT
GTTGACCTTGTGGTTCGGTGCAGATGGAAAGAAGGTGCAAAAGGTGCAGAAGGAGTAGAG
AGTGGCTCAGGCAGAATAGGAACGTGGAAAGTGGAGTGGCACGTTCGCAGCCTGCTTTCA
TGCAGGCGCTTATACTCACAAAATGCATAATTTATTTTCTCCACTTCATTGTCCCGATGG
ATTTTCATGGGACAATCCAATCGGGCCGAGATTTGTCCTATCGATTCTCTGCAAAGTCGA
GATGTGTTTGGAACGAGTCAAGAGCCGCATAGGCCCTATACAGTCATAGTTACCCACTGA
GACCTGCTCGACAGGTGGCTCGTCAAACGCAAAAAACAGCTTAGAATCTTGGCCAACGCT
ACTAAGTTAAGCCCATGCTGTGCAGCCAGAGGCGTTGCTGCTATTCGAGACGTCTCGCCT
TATTGGACGTGCCATATCGACCGCTAATTTAAATTCGTGCGCTTAATTTCACTCCATTAC
TGGTCTCCAACAACTCGCTAGCTCCACTATCCTCTGTTGAGCCTTATCAGGCTGTCTTTA
ACTCGTAGTGCTCAATAGTGTTGTTATGCAGCTCGTCAAGCATAGAATGGTGCACAATCA
AGGGGTGGTTGTCGCAGCTTGGAAGAAACCGAGTTGCTCCTCGCCATGCAAAGCATCGAG
CCAGAAGCCGACCCTTAAACTCAACATCCCTCGACCTCGTGCTTCCACAAGCTTGACGCA
AGAGGCGAGCCAGGTTCTTGGTCTTTCCGCGTATCCTTTGCTACTAGAGGTGGTAGCATC
TATGTGAACGAGAGCAGACGTCACTATGACGCCTGACTGAAGCAAATAGCTTCTGAAACA
GACAAGGCGTCGTTCTGACGCTTCGTCAAAGCCCTGGGCTGGTCCACACTGTCAGCCTCA
TTGCTGCCACACGCTACTGTCCGAAGCGAAGTATTGCGATCCCAATCAGCCAGAAGAAAG
CGCCGCTTTGCTCTCTTGGCCTAATTTATCTGTCTGGGCTTTGGAATTCATCTTCTCTTC
CTCCATACCACCGGCTGGTTCCACTCCCTCCATACCTTTTTTGCGTTCCTCAGTTCTTTT
CGTCCCGTACCTTTCCTTACTTCTTCTTCGCGGCAGCTGTTGGTCCCGGTGATCTTCAAA
CGAATTGCTGTCTTTTCTTGTTTTCAATTACGCTCTTTGGTTCTATTTTGCTTCTGGACG
GTCTGGTATCATACATACGCACTCTTCAACACACTCTCTTGGTTCGGACAACTTTCATTT
GAGAGCAAAGAGGCCGGACGTGAGTAGCATGCACAGCTCGAGGCTCTTGTGCTTTCGAAG
AGGATGTAATGCTGATATTCTCATTGCTTTTACAACTTGCACACAACCTGACAATGGGCA
ATCAAACGCTCGTTGATATAGCTCTCACAAGTATCAGCCTTCCCACAAGTTTCGACATAT
TGCGGCATCTATCAAGCCTCTCCGACCCAACGTCTCTCAACGAGAATTCCGACATCTACT
TCACTCAAGCAACGCCTCGTCAATCTATCATTGCTCTTCCAATCGACTTTGATAATCATG
AAGAAGTTCTCCACCCGCTTCCTCACCCTTCTCCTGGCACTGTTATCAATCGGAACATTT
AACTTGAATGCCCTCTTCGAACATGTTCAGGGCGGTCAGGGCAACATCCGGTCTGCGTCT
TGGCCGATCGCCTCTGCTGCACCTCTTTACGCAAAGAATCAAGGCTCGACGCTGGAATCA
CGTTCTCGAAAGCCACGAGTTGGCATTGTTGTGAAAGAGGGCTCTACTGCTAGCCTCAAA
AGTGGTCCTGCACCGCTCAACGCTTTGACCACTAGCGAGACCAGATCAAGTACATCGGCG
TTCGAGAATGCGAACGGCCGGGTAGGCATGAAGGTGCAGCTCAAACGCTTGGAACGCAAC
CCGGACAGCAACCCGCTGATGGTAGGTGCTACATCTCAGAGCAAGGAATTGTTTTGCGCC
GAACAGCTGTTGACTGACGACATAACTATTGACTTGCTCTCCTTGGTGTCCCGTTACAGC
TATACCAAAGACATATTAACAGAGCAAACTCAAAGCTCGCTTCGATACTTGGTCGAAGGG
CTCCCACTCCTGAAGAGATGCAACAGTCTCTCGAACGTCGCAAGATCAGTATTCTTGCGC
GTCGAGGCTGGCAATTCGAAGAGCCTGCTCTCGAGGAGCGCAACGGCAGAAACACTGGCC
CGCGACAGGGCTACACGACGCACACGGAGTCTGGTGGCGATATGCAGCGTCGCTTCCTCT
CAAGCATCATGGACGACCTCTTCGGTCGAACGGGTGTCGAAGGAGGGTCCAAGCCCAAGA
TGGCCGTTCAAAAGGTAGCCGACGAAGGCTATCCCGAGGTTGCCAATGTCGCCTCGCAGT
CGGACGACCTAACCAGCGCTTCTGCACCCTCTGCCGTGCAGAGTCTCGGACTCGCGATCG
AGTCTAACGATATCGGCTACGTGGCTTCGATAAAAATCGGTAGTCAGAACCAAACATTCC
GCATGCTGATCGACTCTGGTTCTGCCGACACATGGGTACCCAGCACCGCCTGCCAAGCTT
GCGGTAGCACCCACACCAAGCTCGGCGGCTCGAAGTCGGACTCGTTCAGGTCGCTCGCAA
CCCGCTTTTCCATCGAATACGGTACTGGGGATGTTTCGGGCAACCTCGCCACGGACAACT
TTGACATTGCCGGTCTTGCGCTTACCAACTACACGTTTGCCGTCACCACGCAACAGTCGT
CGGACTTTGCAGAAGAAACCGTACCGTTTGACGGTCTCATGGGTCTCGCTCGTAGCGAGC
TGTCCAACGCTGGACAGCCTACTCCGATCGATGCTCTGTACAAGAAGGGAAAAGTGCAAG
CCCCCGTTATGGGCTATCTTCTGGGTCGAGTAGCTGACGGATATAACGACGGCGAGGTGA
CATTCGGCGGTGTTGACCCAGCCAAGTACACGGGTAACATTACCGAGATCGACAATGTCT
CGACCAAAGGGTTCTGGGAAGCTGCCATCGACTCAGTCACCGTCTCTGGAACATCTCTTG
GCCTCAAAGGGCGCACTGCGATTCTCGACACGGGCACAACGCTTATTGTCGCTCCGCAAT
CCGACGCGGATGCGCTTCACGCCAAAATCGAGGGCAGCAAATCCGATGGTCAGGGCGGCT
ACACCATCCCTTGCACCACTACTGCCCAAGTAGCGTTGACCTTCGGCGGCAAAGAGTTCC
CCATCGACACGCGCGACATGCTCTTCCTCCCCGTCGACGCTGACAATCTCACCGGCGACT
GCGTCAGCGCAATCAGCGCCGGCAATGTCGGTCAGAACAACGAATGGCTGGTCGGAGCTA
CGTTTCTGAAAAACGTCTACTTTGCCACCAACACCGAGGCCAACAAGATTGGACTGGCCA
AGCTCAACTCGACTAACACATCAGCTACCACTGCCGCTAAGCAGTGATGCTGGTATTGTG
AATACGAGTTGACGCGCTTCTGCGCACGAACCTGGATCATTCGCATCTCATCCTCCCCAC
TCGCCCACTTTCTTGTCATTCTCCTATCAATCTGGGCAACTGTCAACCCTGTGTGCCAGT
TCCCTCAGCACACCGCGCTGTACACCACCATTTCACAGAGATGGTCCAGTACCCACACCT
CTGGCAGATGCACGTGCCCACACAAATGGAACGGCAACAGATTGTGCATTGAGTGATCAA
TCCGACGAGAATCAAGTCGGAGTATTGTGTGTCATAGCGTGCAGCATGGAGTGCCCAGTC
ACGTGATTGATGTAGTTACGCGCGTGTGTCCAAGCTTGACTAGTAAAATATTTGCTTGAG
CTCACCTTGGGTCCTAAGACCATCATCTCGCACGATTGCAGACCACACTCACGACTGGCT
GCGATTCGTTGCTTTTCGTCTATGCGTTCCTGCTGGTCACGTTCGCTTCTTGTCTTCAGA
CCTCTCGCACTTTCGGCCACTCTCTCATGTCACGAGTGACGCTCGACCACGCGCGCTCAC
AAGCGAGTCTCACGAGTTAGGCTATCAATTTCTCAGCTCTCACCTTTCCGGCGTGTGACT
CAATTCCGTGTCGTGCTAAGCTCTATGTTGATTTGAGAGAATCACGAATGTGCTGTTTGT
GATTGCAAAAATGAATGTGCTGCTGCGACACCTACGACGTGCGAGATCCAAATGCTTACC
AAGGCTAGGTGTGAGGAGTGTGCTAGAAGTACGCCTTTTCAGGAATCACGATTCCGCCAT
ACCCGTCATCGTAATTGCTTGTCGCTTCGGACGATCTTCTGACGCAGGAAACGGTGTTCA
AGGCGTAGCCGATCTCGTATGTGGTTTGTTGTGCCAATGCTTCGCGCTTTGCTGCTGCTG
CGGCGTCGAAAGTGGTGTGCACGATGGTATGCTCCCGATTGGAGCGATGTGAATGCTGAG
ACGAGGCGGAGCCAACAAGCGTGTCATCATGCGGATTACCTGGGGAGTCTCCAGCTGAGT
TCTTTTCCGCGTACTGCTCGTACGGTGTAGTTGATGAGCCATGCAATTGAAGCTGTTCGA
AAGCTGCCTCTTGCTTCTGAAGGTGCTGCTGTTGAGTTTGGGTTGAAGATTCATCATCTT
CGTTGCTACGGATGAAATCTGGCAATGGCAGATCCTTGATCCAGAAACAGCAGGCAAAAC
CTAGCACAATCACGGGCATGAAGGCGAACATGGCCTTCTGCAGTCCATCGGCGTACAACT
GCCTTACAGGCTCGCGAATGGTTTCGGGGAGGTGCTTGATGTTTTCGACGTAACCCAACA
CTGTTGGACCTGTCAAGCCCATTTGAGCCGCTTGAGGAATAGAGCTCAACTTGGCACTCA
CGTCCGCCGTGAGCAATGAAGTGGTGATGGCGATACCCCAAATGGCGCCGAACGAACGAC
AGAAGGCATACGTCGCTGTGGCCGTTTCGAGCTCTTGGATGGGCAAACTTGCCTGGATTG
GAGGCAAGGTGATAGCGAATAGAATACCCACACCAACACCTGCAACCACCTGGGCTACGA
TGAGCTCCCACTCGGACGTTCCTGTCTGGAAGCGCGTCATCCAGCCGAATCCACCGGCGG
TGAAAGCCCATCCGATGTACGTCAGGTCTTTGTACTTGCCCGTGATCGACATGATAATTC
CGGCTACAATGGCAAATGGAGCAGTGGGAGCGGTCGACGGAAACGTCGAGACCGCCGACT
TGAGCGGCTTCTCATCGCGAATCGCTTGAAAGTAGATCGGAAGCGCATATATGGCGCCAT
ACGTTGCGATGCCGTGCAGGAACGTCATGAGGAAAGCAGAACATGCCGTACGATTGCTAA
ACAGCCTTGCTGGCAGCACAGGATACGGGCTGAGCCGGTTCGGCACGAACTCGATCAAGA
GAAACAGCAAGAAGCCAGCCATACCGGCAGCCATGGGTGCCCAGATGCGTGCACTCGACC
ACGGATGCGACACACCGCCATCCGTGACCGCAATCAGAATGCCAATCACGCTTCCCAACA
ATACCATGTTGCCAACAATGTCCATCTTTGCGATCTTAGTCTTGAGCGGCATCGAGGGAA
CAGGCAGGTTGATGGTCGGGATGAGCATCAAGAGTGCTATGGTGCCGATCGGAATATTGA
TCCAGAAAATCCAGCGCCAGTCATGGTCACTAAAGTAGCCGCCAAGAACGGGTGCGATGA
ACGAGGCGACGGCGAACACCAATCCAAAGATACCGACAAAGAAACCTCGCTCGCGCAGGG
TGGTGATGTCCGAGATGGTGATTTCGCAAATGGCTTGAATGCCACCACCACCGATACCTT
GGACACCACGTCCAACGACGAGCAGTAGGATGCTATTTGCGCAGCCGCACAAGATGCTTC
CACCAATGAAGAGGATCACTGCTAACACGACCGACCAGCGGCGACCAATCACGCACGACA
TTCCACCGAACATCGGTTGGAACGCGGTGACGGTGAGCAGGTAGGAAGACGTCACCCAAC
CACCGGCGATGGACGACGTCGGCAGGTCTCTGGCGATGGAAGGCAAAGCTGTCGAGATCA
TGGTCATATCGAGTGCGGTGAGCATCACCGTAACAGCAAACGCCAAGATGAGCGTCCAAA
ACTTGAGTGTCTTCCTTCCTTGCGCGTCAAGCAGTCCATACTCTTGTAACTGGCTTCGAA
CGACGGCGCTAACATCCTCGTGTACCTCTTCAGGTGCAAAGGGAGCCGGTGACGTAGACC
CGCGTTTGTCCATGTTTGTAAATGTCGACCCTGATGGCTGCAAGGCAGGATGTTCCCAGT
AATCTCCATGTTGTTGTTCTTGAATGAACTTCGTACGGAAATGCGGAGAGTCGGCGGAAG
CTGGCTGGATCAGTGTTGAAGACGATGATTGGCCACGCAGTTGGTGTTCTTGTTGTGAGG
ACCAAGGATGATGGGCGATGGTGGGTGAATGCGAGAGAGGTTCCATAGGCTCAGGGGCCG
AAGACATCTCGTAGCTTGAGTAGGCCATCGTGATGACTTACTCCGCACGACTATACTGCC
GAAGCCTTTTCTGTGTTCGTTCTAGACTAGTGTAAGTTTCGTGCACGCAAAGGACAAATG
GATATGCCGATGTTCAACCAGAGCTTCCTTGTCCTTGACGTGATGCGGAGAAACACACAA
ATTAAGCGGCTTCTTGGCAGGTCTACTGCAGACGATGGCGTGAGTGCTGGTGGCCGATGG
AGACGGGAAATCTCGCTGGATAAGTGAACACTGATCAAGTGTTACACAGGGCTTCGATCG
AACAAATGGTGTGAGAAGTTGTGCTAGAACCGTAAGATCAGGAGAACCAGCTCCGGGGCA
TGTGAATCAGCTGGATGGAAGCAAACAAACGAGGGTGCTGTGAGTGAATGGCGCTTGTGC
AAAGGTGGAGCGAGGGCTAGCTTCTATCGTTGTGGCTGACGCTACCTAATGAGAGTTTAG
GCGGACCAATGTCGAACGATGGAGGAGGAGGAAGAGGACGTGGACGAGGCAGGGATCGTG
GTGGTGAAACAGAAAGCCGGATCCATGCTCGGCAGTATCGTGTCCAATAAGTTTGGATCT
AAAGCAGTCGCTAGCGTCCGACAGGAGCTTCACGGCTGTAATGAAAAGAGCACGGGCACC
AAAACTTCGGTAGAATCGGGTCACGCATGCTCAATATGGTCTCAGCTTACCGATGCGCCC
TGCCAACTTTGCAGTCGTCCGAGTGTCTCAGACAATGACCTTTCTTGCTTGATGTCGTAT
TGTCTGTTGCACAGTCTAGTACAGAATATAGGAAAGATATTACCTGATGTGAGCTCCCCT
TCGTGCTTGGGTCTCAGTGACAGTTGGATCAGAGGAATCATCGCCAAGATTCTCTGCCAT
TCTTTTAGCACGACTCATGGTGGCCAAACTGGGGTCGACGATCTGCATTGAAACGGATCA
TCAGGCTCGAAGGCCAGCGATAGATGACCAAGAAACTTGGATGGGCGTTGTAGGCAAGAG
TGTGGAATGCTGCACGGAGGCAATGGGCATGCTCAGACCGCCGTTAATGAGCCGAGCGAG
CGTCTGCGTCGTGATTCGCAGACTGCAGAAAACAGACGTAATTCACCGTGTGCAGCTGTT
GGAAATGTCAATTCATAATTTTATTCTCTGGGGAATGTGAAAAACAGCGCATCCCCGCAC
ACAAAGAGGTTTCAGACCAAATCACGAATGCCACGCAACCGCTTCCATGCATGGTACCGA
CGTCCTTTACTCGACCTAATCGCGAATAGGTCTACTATAGGTGCCATCTTGCCAGCCAAT
TCGAGTTTTTTTTTTTTTTTTTTTTTTTTGGTTTGAATGTTCAGAAAAACGGAAAAACCA
CAACAACAAGAAAATATGTCTGGTAAAAAATCATTCGTGAATGAAGCCACGTATGTATAT
CTTTTACGGCAAAACATCTGAATTCAACTGGCAGCAGTCACCCTTAGATCCGACTAAACG
TGAATCCTGCTCGTTGCGTCTTCAAAGGCGCAGATGTCGGTGGTATGCTCTCACATCATG
ATGAAGTGTGGCAGACTACGAGAGTTCTGAGCGTTGCAAGACCAATGTGGTGAGGTGGGT
TGTACTGACAGGCTGTCCCCAACAACTTGAACGCCACGAGCTGTCAAAAAATAGGGCAGA
AAGTTTGCCAACGAAAGCAAAGGTAAACAGGACGATGGAAGCGTAGGCGCTCAGCAAGGG
CGTAATCTTTGCAGATGATTCGATCCTGCCGCGCTCAACGAAAGCGACCCTTCAGAAAAA
ATGACGCCACGGTGATATCAAGCTTCGGATTGCGCCAATCCAAAGGGATGTACATCGCGA
GATCGAGGCGCTAATATGAAGAATGAAGCCTTCTCTGATCCACGGGCTTTCCAGATGACC
GTCCATGGACAGTCTTGCGAGCCAGTTTGCAAGCATTCGTCTATTCTAGCCTCCAAATCG
GCCTTGGCGTCAGCAACATCGCACTCTCCAGTCTGCTTGCTGCCTTTGACGACAGAGGGT
TCATGCTCCCAACGACCTATCCTTGATTTACGATTCGTGATTGGCTTATTTAGGGGGTGT
TTTTCCTTTCTGTTTATTTTTCTTATTTTTCTGCAAGATGCGATCTCATAAAAACGAGAG
ATCGACAGCACAGCAAACTCCCTTAGCATAACAGCATTCACAGAGTCACAGGTCACGAAG
TGCATCAAATTTGAGATATGTGCGCCGCGTCTCGCCTCATGTCCAGAACGGCGGCACGCA
TCTCGCCTCATTCCACACTCGTGACTGATTTATCAATTTACATCCATTTCCCTTGTCTCA
TCCCGCTTGGATCTCTCCATTCAAGCGGCGATCAGACTACAGGACTTCAAGCTCGCACTC
TGCCAGCCGAGGTCGTATGATCCATACTATCCATCCTGAAACAGATTCTACTCTTAAGGC
TGTCTGCTTTGTTCTGAGAAACCACGGCGTACCTTGAATTCGCACGACAGAGTTCACTAC
TGTGCAGTAGTCACGAGGGCTCGAGTGTGTTTGGATTCGGCTGCTGCAGATCGCGCGTAG
CCGAATCGCTCAAGAGGAGTTCTTCTGTGCTCCACTCTATGCCCCTCTCAAACGCTAAGC
CAGCTCTGTCACTCACTTTGCATGACAAGCCAGCTCACGTGTGGTGTCCCCATTCTAGTG
CATAAACCCATGCACCTACTCGAGAACCGGTCTCGTTAGTGAGAAACAACTTCATTATGA
GCCGAGGCATCGCGAAACAGCCACAGAGGACAAGGATTAAACCACTGAGGTTTGTGCGGC
TGCTGTTATGGTTCACGGGCGTAAAAGGCTGGAATGCGTTTTTCACCTCCTCTCCTTGGC
AAGTTTCGTGACGCGAGGTCAAATCAATCTTGAATGCCGCCGGTGAAATTCAGTCGGCAG
TTCACAGTTCGTGTAGCAAGATGTCAGGTTGAGTCCGCCAGCATGACTTTTTTCGGCTTC
GCAGAAAACAGATAAGCACACGCACATTTCGACATACCCGGTTGGGTTCGACAGTGCGCT
AGACATTTGCTGATGCCAGGGTCTCTGTCGAAGTAATGCGGCTCCCTGCTGCTGCTCGCC
TCTGACGAGCTGCAGGCATGTCTATTGCCTGCTTTGTTGTGATTTGACCCCGTCCTCCTA
TGTACGGAAACTGAGGCGCACGCCATACTGAAACCGATCTATGCACAGCAAAGGGCACCT
TCGGCCAATCTGTGTATACCTGCAAACCGCACTAGACATTCATGTTTGTGGTTGTCCGGC
TACAGCTCAACAGGCAAACGTGATGCTAAACAAGTGAGATGTTCTCATGAGAAGACGCAC
ACACCCTTTCACCAGGATCCCGCCTCATCACGCTAAACTTCGCCCTAGCATAGATCCCAC
GCACACTACAAATCTTCATCATCCACCTTTTCACCATCATCTTCTATTTGAAAGCGACGG
TTCTTTACAGAAGGCGCCGCCAGTCGATCGGGTTTGCTTTGTTGGTTGTCGGCACCAGAA
AGTTATATCTTGTTTCGATCGCTAGCTTCATCCACTTCGCTTTGAAGTTCTTTCTCTCTT
CGTCTCTCTCATTTTCGATAGTACATCATAGGTAACATCCAGGACAGCTTCAGCACGGCT
TCGAAGTGTTCATCAAAGGGACCTTCTCCAACCACATCAAAGTAACCATGAAACGCGCAA
CACTCGGCAACACGCTCTGGCAGGTGTGGGGAGAGCCATTGGCAGAGAGCCTCGGACTCT
ACGAGCCCAAGGATAGGGCTTATGGCCGATGCGAGATCCCCTTTTCAGCAATGGAGAAGA
GACTCTACGAGAAGGAAGATGTCGAGGTCACCTTCCACAAGGTTATGCTCGAGAACGGCA
AGGATTGGGTGTGGTACCAGGTGTGGCAGGATCCGGTCGCCATTCAAGACACTGGTCGAG
TTGCTGACATGGTTTTTGTCCACGGCACAGGAGTGCATTCAGGTACACTCGCCAGTCAGT
GTCGAAGATACCTTGACGCTGGCTTCCGCTGTATCGTCCCCGACCTTCCATCGCACGGCT
ACTCTTCAGGTCTTCACGTTTACCAGAGAGAGATGGCTGGCTACTGTGCCGGCCTCCATT
CTGTGATCCACGACGTTGCAAGGCGCGACCAGCAAAGTTCCCTCTTCCCCGACGTCGTAC
CTACCAAGCTCGAGCGACGCAAGACCTTTATGCTCGGTCTCTCGTTTGGCGGTCTTGTCG
CGTTTTCCTACGCTCTGCATTACCCAGGCTCTTACCGACACGACGAAACGGATCCAAATG
AAATCCCCATCGACGGTCTCATAGGTGTCGGACCCATGGTAGCCTGCAACCGCAAGTATG
TCGTTGTCAGCTACTTCCTCTGCCTCATCTTCAAGGCACTTATGTTCGTCTTCAGATTGG
GGCGACTCGAAGTGATGGTTCCACATAAAACCGTTGTTGATAAGGATCCCAAAGTGTATG
AATCCTTGATCATGCAAGATCCTCGTTCGCATCAAGGCTCCTTCCGAATCGGACATATGT
GGTGCATCGAGGTAGCCATGGAGCAGCTGAGACGTCGGCAGGCAGAGCTCCGTCACCCGA
TCTACATCCAGATGGGTGGTGAGGATAAGGTGGCCGATAACGAGATTGCACTCGACTGGA
TTCGTTCAACCTCAAGCACCGATAGAAAGTACGAGGTGTACCCCATCTGCCAGCATGTGA
TCTATAAAAAGGCCAAGGTTCAGCACGATGATCTGGCCGGTAGAATTAGCGTCATTGCCG
ACAATGTGGCTTGGATGGTCGAGCGTTCTCCTCCTCCTATCGCGTTAGACGTTAGTTCCA
GGCAAGTATCAGAGGAGGCGTTGATCATGCTACGAAAACGACAGCAGATGCGTCTCGCCT
CGTATTCTAGTGATGGAAGCGGATCCAGCAGTATCAGCCGACAAACCTCTCACACCTCGT
TGTTCGACATGGAGGAGAACAGCATCGATGATGATGATGCCATATCGGTCGAGACCAGTG
TTCCTAGCACACCGATCCTCGGCGACTTTGAGGTGTTCGAAGGGCGAACTGGTGTCAACA
AGATGTCCGCTGCTGACGGTCATCTCCTGCCAGCGGATCGTCGAGGCTGGATTCAAGGCG
AAGATGGCGAAGTGAGGATGTATAGAGAGTTTTGGACTTTTAGAGAGGACACGCGTCCAT
TCTTATACAATCCTTACCGGACCACCACTGCATTTTAGAATCCTTCCAACTTAGATACTG
CTCATACTCACTCGTCCTGTCGCCTAGAGGCATCCTCTCCATCGCCATCGTGCATCTCGA
ATTTTCTCCTTACCCCGCCCCCGTCGCTCGTAGAGCAGCCTCATGACTACTCTTAGACCA
GGGCGCAACTTCTCGACAAGCTCTGCACGTTTTACTGTTTCCATTCCCTCACAGCCTGGC
GCTCACATACACTCATCTACACTCTTTGCACTTAATCATGTCCCGGCTCACACCGTCCCA
AACATCTTGCTTCATCTCTGACAATTTCACCGTCATCCGGTCCACTGCTGCTGAATGCCT
CCACATCCACGTCCCACGACCAGCAAATGAAATCGCGATGCGAGGTCGCGCGAAAAAGTG
GTGATCTGTAAAAGAGACAAGGAGATTCTAGAGGTACAAAAGATGCCAAGAAACAGCCTG
AGAGGAATAATCACGAATAGAGATGCGATGATGGACGAAAAAGTGTGGATGGGATGGTAG
GTTTCGGACGAGATATAAAACAGAACGGTGATCGAGCAATGATGGAAAAGAAGAGAGAGG
ATCATGCGGCGTGCTTGGGCGAAACACCGAGCCCGCGTCTGGCAAGCAAGTCACGGACAT
CGCCCAAACCCTCGAGCTGGCCCTGAGCGACAACGGTAGCTTGACCCGATCCGCGTGGCG
ACTTTGCTGCAGACACCGACATCTTTTGAGGCCTCAAGACGCGCGTTGCTACCCTGTTGA
GCGTGCTGAGATCCACCTGGTCAATCTTCTGGCACATTTCTTCCACCGAAACCTTCTTAC
CGTGCGCCTGGATCTGACGGCCCAGATCCTCGACTTCGACCAACCTCGATTCGAGCGCCA
TGACGAGCGAACTCTTGAGCTGGTTCTTAGCGCGATTGAGCTCGGCCTGTGTAACAGAGC
CTTGGTAGATGGAGCTGGTGCAAAGCTCAAGCTCGCGTGCAATGACGTGGACAATGCTCG
CATTGAAGCTGGGATGGACCGAGGCCGAGATGCCAAAAAGGCCAGAGTCGGAATAACAAT
GGTGGAAGGCAGCACAGTAGTCGACGCTGTGATGCTGATTGAGCACATTGGTGTAGAGCC
GCGAATACATGCCTTTGCCCGGTCCACCGGCGCTGAAGCTGCCACCGCCGCCAAGGAGGA
TCTGTAGGGTGGCGAGGGCGTAGATGTCTTTGTCGTGGATACTGAGGCCTTCAAAAGCGA
CGTAGACGTGCGTGAATTCGAGATCGGACTGCGGGATGTAAAGCTCGCCGCCCGTGTAGT
GCGATGGTGTCGAGACGAGGTCAGCCAGCTCAGCTGGAGAAGGTGTGGCCGACGACGACG
ACGAGGTTGAAAAGTTGGAGGAAGAGCGGGAGAAGAGCGACGACAGAGATGAAGAGCGCG
ACGAGGATGATGTGGACGTCGACGAAGCGGGCGAGCTCGAAAGCGACGAGGAGCCAGAGC
TGAGGCGACCAGGATCCGAGGAAGGCTTGAGATCACCAAAGAGCTTTTGGGACAGCTCGA
CAAGCTGCTCGTGGGGCATGCCACTACCTGCGACCACGATCCTCTCGGGTTTGTACCAAG
TGGACATAAAGTTGCGCAGGTTTTCGGCCGTCATTTGCTCAAGACTCTCGATAGGGCAGA
GAAGAGGGTTACCAAGCGTGTTGGATTGGTATGCCGTAGTATGCAAGAGTTCAGGCAGGA
TCATCTCGGGCTTGGACCAAATCTCTTGGATCTCGTAGGCAGCGGCTTCCCTCTGGACGT
CGAGCTCCTCGGGGCTGAGGAGGGGGTTGAGGATGGTGTCAGCAAGAATGGAGAGTACAG
CAGATACATCCTTGTTGAAGACACTCGATTGGTACATGATGGTTTCGCGAGAAGAGGAGC
ACATGACATTTCCGCCTAGCGCCTCGATCTCGGACGTCATTTGCTGGGAGGAGCGGTTGG
TGGTCGACTTGAAGGCAAGGCGGTCGAGAAGATGAGAAGAGCCAGATTCGCCAGCTACCC
AAGGGCGTTCATACCGAGAGCCGGCGTCGATGTAGACACCGACAGCACTAAAATGGCCTG
GCGTAGCTTCTGTCGCTACTCGCACTCGATTGGGTAGCGTGGTTACGTTGATGAGCGACG
AGGTGGGCAGCGGAGATGCATAAGGCGAAGCCTCGGACGAAGAGGAGACGGACGACGCGA
CGGGAGCAGTCGCAATCGCAGATGACGACACGAAGCGTGCCAAGGCACTGTTGTGTGAAA
TGAGGGGTTGTGGGGAAGCGACGCTTAATGGTACAGGGAGAGTTGCAGTCGACTTGGCAG
CAGTAGTTCGAGGAGCTGTCGTAGCTTGTTTGGGCAGTGCCGAAGATGTAGCAGGCGCTG
TGGCGATTGAGCGAATCTGGCTAGCTCGTGAGAGAGGCAATGCCCGTGTCACGGCAGAGG
AGCAAGCTGACACTGATAGCCTCATCTTGTGCTGTAGCTTATGGTGATGGCTTTGGTGCG
AAGGTGAACGTGGGGGCGCCTAAGCGTATACAGGGGAAACTGATGCCTGATGCCTTGACT
CTGCTTCGAGCAAGTAGCAAGGACAGAGAACAAAAGTCGAGGCGAAGTGTAAGCTGTGAT
AGACTATGCTGCTCTCGATGCAATAAAGCGAAAGAGAAGGAGGATGAAGGAACGATCAAA
GAATGACAGTCACGAGTCGTGAGTGACAGAAGTACGAGGCACGAGGGCGACATCGACATG
TAAGAGTCTTACGAAACTGCGCTTTAATTCGAGAACCCGCCGAGACCCGAAGCAAGAAAT
TCAACTCACGACTCACGACTTGTTCGCTGTTCTGTGCTCACGTCTCTGCGCTCCATCTCT
TACGATCAATTTCCATTCCATGATTCGTGATTGAGGGACAAACATCTGAAACGATACTCT
AACAATTGATAAGAGGAAACACGAAACACGAACTCGTGATCGTGACCGTGAATCGTGAAT
CGTAAAAATCGTAAAACGAAAAACGAAAACCGAAACGTGAAACACCAAAATCACCGATGA
GAGATTCACACTGAAGATTTTTATCAAGATGATCCGCGATCAAACAAATATCGGCTCGGA
AAGCGTCTAAAAACAGAGGGGCTTCTCCCTTCCGTTGCGGCTCTCCTTCCGCCAGAGGAA
ATCCTGGAATGGCAGCATTCTCTTTAACTTAAGTTATCTAAGATAACATAGCATGTCGCG
CTAGGCGGTTTGCTGACGAGTTTTGGCAGACACCAACGGGCCTCAATTCGTTATTCGATC
CTTATTCGACCCTAGTCTTGGCATCTCGGAGGCTGCTTTCTCGTGGCGAATCGATTCGTG
ATTGCATTGGCGATGTACGATCACTAATGCTGTACTATATTGTCCTGAGAGGTGGTCCAC
AATCTCGAGCCCAGTAGCTTGCCAATGCATTTCCGACGTGACTGTTTGTTGATACTGTCG
CCAAAAGTAACCCCTGACGATCTTAGCTACTCTGTACATACGCATGAACTTGGCTGCACT
TTACACACGATGCCGACCCACAACAGATATCGCTGATAGTGCGAGCGTTGGCACTCAAGT
CAAGCTCGTTTTGAAAGCGCGTCGAAGTGAGTGACAAGTTTCAAAGGTGCTTGACCACTG
TGACTCGTGAACGAGTTCATGATGGGATGAAGGGTAAACCTTGCCCAGTTTCCTTTAAAA
TGCATGTGACTCATAGCTGATCGTGTGCGTGTGGCAACTTGAATCGCATATGTATGTGCC
CATCCCGATCAGACGAGCGCAGAGTTTGGGAAGCGAGAGCGACGCTCTAAGTTATGACCA
ACCCAACTCGACAGCCACATTCATGGTGCATGGTTCTGGAGTCACAGACAAACCCTCCAC
AGAAAACTGCCATGAATAGAATCCGAGTCGAAATCGTGAATATGACGGCTCAATTTCGTG
TACCTTTTCCGGGGCGGAGTCCGACCAAGGCGTCACACTCACGACTCACGACCCGCTAGC
TAGTACAAAGTAGGGTTACTTGAATGGGTCGTGAAAGTATCGCAGAATCGATGCTGCTTG
CATCCCATGCATCCTCCTTTCTGGAGTCTTTTTTACCCCTATAGAAAGGATCTTGTTTCT
GTGTTCTACCTACACTCTTAGCTGGCAGACTGTAATATGGGAGACCGATTCGTGGTTAGT
CACAAGTCTGCCGAAATTATCACCAAGAGGTGGTAACCTTGATGACTTTACTCTTAGTTG
CGCATGGCTGTTCGTGTGCCGACCAAATCTTGAATCACCTTGCACCTGCACGGGTCGAGG
CGGACAGCGCGCCATCGCTCACGCTTCAGGCTGCTCCCTTGCCAGAAGCCACGTTTTTCT
TCCATACGTGATTTGTGAATATCCTGTGGCGCTGAGCCACTGAACACTGAGCACTGAGCA
CTGAGCACTGAGCACTGAGAACTGAGAACTGAGCAAGGACGAGTGGGCTCCAATCCCGAA
CCGGAATCACGAATGTTCACAGTTGCTTTGCGCCGCGTCTGTCCGTCCGTGGGTTTCATG
TTTGTCATCCGTTACAGTCGTGAGTGTGAGTCCGAGATTCACGATTCACGATTCACGATT
CACGATTGTCAATTCGTGATTGTGATTCTTTCCGGCCACCCAAGATTCGCACAACCCGTC
TTCGGCCCTTACGGCCGGTTTATTTCAATGCTAGACAGTCTTTCATGTTGCGTTCATTTG
ATTTACCTGTCGACCACCATCTAGCGGCCCCTTGGGCCTGATTGTCGATCCCGTCATTGT
CTTCCGCGCCATCGTTGATTACCATTGTCTGCTTAACCCCAACCCAAAAACCAGCCCATT
CCTCCCAGCCCATCGTTTCGTTCGTATCGCCATTCTTTTTCACTCTCTGTCATCGCCTTG
GACTTTACACGAATCGCAGGCACAACCATCACAACCATCACAATCATCTCCAATCTCAAC
TTCGTTCCCTTCTGGGCTCAGGCATTTGGCCACCGTTCTGAGTCCTTCGCATTTAAAACC
ACTCCTTTTCCACCCTTCTCCAAGTAGAAGTGGTCAACAGCCATGTCAACGCATGATCAA
CATCCTCGAAATGCCAACGGCAGCGGCTTCAGCAACGGCTTCCCAGCCAACCAACAACAG
GCAGAAATTTCGGGGCCTGTGCGAACAAACAATGCCAAGGCCGTCGACAGAAGCAAAAAA
GGACCTATCGCCGCCCCCGTCAAGAACGCATGTACCTTTTGCCGATCGCGAAAGTCCCGA
TGTGACGGCAACAAACCTTGTTCCGCCTGCGTCGGTCGCGATCGTCCCGACGAGTGCCTC
TACACCGTATCGCGTCGTGGTGGCAAGCCCAAACCAAAGATTGACGTAACTCAAGACCTG
CAGAGCCATCTGAACAAGCTCTTTGCCATGACAGATATGCCCTACGCCTTCCGTCGGCCA
GGTGGTCTCGCGGGTCCTTCCGCTGATCAGCTCTCCCCATCTTCATCCGTGCAGCCTCAA
CTCATGTCACACCCTCAGCAGCAGGTGCCGCCCCACTCGAGCATGTTTGACATCCCTAGC
CAGTATCAGTCGTATGATCCTTCGGTGCTCCAGCAGCCATCGTCTATGCCAACCAGTCTC
CACGTGCAGCATCAGCAAGCCCTTGCATCAGTGCCACAGTCAGCATTCTCGCTCAACGAC
CCGCTGCAGGATCCTTTCGCGGCCATGTCTGGTTTCCAGGCGGGTGGCTTCCTTCGCTAC
CAGCTCCCCGATACCACATTGCAACAGCCACATATGCTCTCACAATCCCAGCAAGCGCAG
CCTCACATGCAAGAGCAGCAGCAGCAGCATCAACAGCAGCAACAGCAACCAGCTCAGCTC
ATCAAATTTGGCAGTGGCCTCGCGCAGCAAGCATCTTTCCAACAAACTCCTGTCCACAAC
GTCGCATCGCAGTTTGGTAGCGCTTCATCTCCACTCAACTTGGCTCCGGACTCTACATGT
CACTCTTCTGCAATCTCGCCACTCTCCAACCAGAGTCCCCGCGGCTGGGATCGTGTTGAC
GATGCAATGTCAGCTTATCATGCCAGCACGTCGAGCCGGTCGAATTCGTCACGCCACGCT
TCGATCGAATATGCCGCCGACCCATCCAAGATCAGCCAGCTCTCGTTCCAGACACTGAAC
GCCGCAGCGGCTGAAGCAGGAAGCGTCAAGGCGCTCCTCACAGATTACTACCGTTACCTC
TACCGCTTCATCCCTGTTCTGCCGCCTCCCAAGCATCTCGGCGTGCTCGTCAAGTTCTTC
AAGCCGGACTCGGCCTTCATTTATGCATTGCAATGCGTCTTACCCCTCCTTCGCGACGAA
ATCCAACCTATCGGTGCGATGCACAAGCTCTCGGGCCAGGGCATCAACTTTGGCTCAGAC
GAAAAGAAAGCGGCTCTGCGCGAGCGAACACTAATTTTTGAACGCAAGGCCAACGACGGA
CTCGATTTGCTGCTCGAGCAAGCCGACAACGAAGAGACGGGTGTAAAGTTACTCGAAGCT
GTGCAGACCTTGTGCGTGCTCGTCGTCTACGAGTACGGAAGCGGACGAGCGATCAAGGCT
CGTCTCAAAGCCGACCAAGCGCTCGGTCTCGCTATGGGCCAGGGCCTGCACAAGCTGAGC
CACAAGACATCGCCCAACGATAGCAACTCGGCCCGTAGCAGCTTTGCTTACGTCTCGAAC
GTCGACCACCCTCTCACCTCGATGGGCATCGACGCTAACGACATCTTTGAGATGCGCAAG
CGTTGCTGGTGGTGTGTGTGGAGTCTGGTGTTGTGGGCCGCTTACAACACAGGCCGCATC
CCCACGATCCGTGCTGACGATCCCCGTGTCAAGAGCGAGATGCCGACCGCGTCCAGTCCC
GATGTGTGGACGTCCAATATCGGCTCGTTGCAGGCGCTGTTGCTGGTGCAGGATCGTGTC
CTGGCACTCGCTCAGCACGGTCAATCGCTTGACGTCAGCGCACCCTACGAGCCAGCACGC
AATGAGGTGCCCGTGTCGCCGGCCTACTCGGACAGTTCAGCCTTTGCATTTGGTCGCCTG
CGCATTTCGAGGTCTGCCTCGGTGAGCAGTGACGACGTGACCGTCCACTTTTCGGCGCTT
CCAACCAAGGCTACGCGACAAGAGATCCTCGACAGCATGCTCGAGATCGATACGTTCCTG
CAGGAGCAGATCCGTATCCACGAGAACACCGAAGCGCCCGATTCGCCTTTGCCGTCCGAA
GTGCCGTCGACAGGCGACCTGGCGCACGTTGAAAAGGAGCTGGAGGATTCGCTTCGCATG
GCGGCGGCGGTGCAGCTGTACACGTCATCACTGACGCTGCACATTGGACAGGCGTTCCAG
GGTGCTTCGCTGTTCGAACGCAAGCTGTGTTTCCTCAATTCGATCAAAGACAACAAGGAT
GGCTCCAACGCGGCCATCTGTCGTGAGCCCATGCCCGTTCTTGCACATGACGGCGCGCTT
GACCTAACTGCGCACGCGACTGGTGGGGACACCAGAAATGGTGGTATGGATCTGACATCA
GCAGATGCGGGCGCTCTGTCGACCTCTTTGACGCAGCAGGACCTGTACGCTCGCGGTCCT
TTCCTGCCGCGATTGTCGCTGCAACGATGTGTGCACGCAAGTCGCAAGCTGCTCGACATT
GCCAAGCGTCGCCACGGCCAATCGGTCAATCCGAACCCGTTTAACTGCTGCAGTTTTGTG
CTCATTAGCTTTGTACTCCTCATGCAAGCGCTTGCAGTGCACGGCGGCTTTGCCGGCGAG
GGTGCAACCTACGAAGGGGATGACCAAGCGACAGAACAGCAACTGACGTCTGACGGCCAC
GGCGAGTACGCTAACGACAGCTTGCAGCGCGTGCTCGATCACACGAGTGATGACGACACC
ATTGAGGACGACTTTGAGCCCCCGATCGACCCGGTCAAGCAGTCCCAATTGCGGGACATT
TGGGGCCGGGTACGCGAGGCGCGCGACACGCTCATCGATTTGGGTAAGCACTGGGAAGCT
GTGGTACCAATGGCCGATGAGGTCAACCTCTGTCTCGAGACGTCGCAGTTGCTTCTCAGC
AACGCCTATTGATTGCAACGCAGCAGCAATGGCTTCCACTCAGCACACTCGAACCGTCTC
TCTCTCTTCCTCCCTTTTCGTGTTTGGCTTCTGCATCTGTCACATCTCGTTATCAACTCT
GTCTGGTCTTGGTAGTCTCTCTCTCTCTCTCTCTCTCTCTCTCTCTCTCTCTCTCTGGTG
TAATATTTACCATGCAGATCCATTCGTGTTAGCCTGTTTCTTCTGCATCCATCCAGATCA
GATTTCGTTTCGACCTCATCTTGACGCTATGTGAAAAGCTTGCTTATGCATTTTCACCTT
CTGTTTTCCTTTTAGGTACAACACACATGTCTCGCGATGAAGCTGCATTTACTGTAACTT
CATAGGACCTGCTGGGGAAACCTGTAGGGGCGATTTTTAAAGAACGGATCAGTAACCCGT
TTCGTTCACGGTTGATACGTCAGAAAAACTCCCCTTGTCGTGCGAGAGGTGTAGATACAG
AAAACGCGTGGCACGTGATGGGTGTTGTTCTACGCTTTGGAAAGGTGGGAAAATAAAGAG
ATGCTGTGAATCACGCGCGCGCGCGAGCGTCCTGCAAAGCTCCACTCGAGAGCATCAGCG
CGACCTGCAACACTCGGTGAATTTTTCGACTGCCATGTTGTGCTTGAACCCTGCCGTCAC
CCACCAAGACCGACGTTCAACAATTACCATCATCTATTGCCCAAAACATCAAGTCAGCTC
AATCACGGTGTCTAAATTGCGATCAGGACCACACGCAATGATGGCGTAAAGCTCGTTGCG
TCCGGTTAACAACACTGCTCGACGACCCCCACCGTAACCAACCGAGACTCTTGTCCTCCT
TGCACCCGTCTGCGGCGAGCCTTGGGTAGCGAGCTTCTACACACATCCATATCAAGATTC
CCAAACCATTATATGCGGACGCATCATAACTAGCAATCGAGCTTGTAGCGAGTTTTCGAG
AGTATGGCCGACCGTTTTGCGGCTCTCGCCGGATACGATGCCGGTGCCAATTATGACTCG
ACAGTAGAGCAGAGCTTGGGCGCGGCTGCTAAGGAGGAACTTCCAGGTCTCGAAACGATC
GCCAGCATCAATATCGATCTTCCTCCGTCGAGGCCGCTCAACAGCACATTCGGCAAATCC
AAGAAGCCGAGTACAGCTACTGAACGTGCCAGGCGGATCACTTCGGGTCCGATGGACCTT
GGCGCCCCGCGGTCCCGTACTCCCCCTCCGCCACAGCATGATACTTCTGGAGCATCTTCG
AACAAGGAGAATGCTCGACGCGAAGAGCCTCCGTCGACGCAACGCAAGCAGGAGCATCGA
AGGCATTATGGCGTACGCATCGCCGAAGATGACACGTTCGAGGAGCTGGAAGACAGTCTG
CCAAAGGCGCATGAGCAGGATGAGTTGCAACGCGTGCAGCAAGACCTCTCGCAAGCAGGC
GATTCACTACTAGCTGCCTCTCCAGCCAACGATTCGGGCCAATGGGGTGCTCGCGCTATG
CGTCGACGCTCAGCAGCAGGCGTGTCGATGAAGTCGGCACAGGAGAAGATCAACAGTCTC
ACACAGGAACGCGACGAGCTCAAGATCGTCGTTGATCTCTTGCGCGAGAAAGTGTCGCTC
GATGACCGTCTCGCGGAGCTCATCGTTCTCAAGAAAGAAAAGCTTTCGTACACCAACAAG
ATGATCGCACAACAGGCCATGCTCAAGCAACAGGACCGTGCCATCAAGGTGCTACAGAAG
GAACAGCAGCAGTGGAAGGGAAGCAGTCCAGCAGAGTACGAGAAGCACATTGCTGATCTT
CAGGCTAAGCTCGTTGCCGCCAACAACAAGGTGGAAGAGCAGCGACGCGAAAAGATGCGC
GTTGAGGACGAGCTCGAGTTTATCAAGCGCAGAGGACCACCACCTGGCGACGCGAGTCGG
GGCGACGAGACGTCAGCAACCTCCCTCGGTGACTCTACACGTTTACGGCAGCGTATTGAT
GCGCTCCGCGACGAACACGAGGACGAAAAGTACGAGCTTCGTCGGGAGCGCGACGAGGTG
CAGGAACAGCTCGAGCTCGCGCGAGACGAGATCGATCGCCTTCGCTCTGAGCAGCGCCGC
GCCTCTTCGCCCTGCGAAACATCACACCAGCAGCGCAACATTGATGATCTCGAACAGCAG
CTCACGGCTCAGAAAACTGAGAACGCCAAGATGCTCGAGCGACATGCACAGCTGGTCGCC
GATATCGAACAGCACAAGGACGAGCTGTACGAACTACGATCGTCGGAAGAGGCACTGCAG
CGAGAGCTTGACGTGGCGAATCAGAGGCTCGAGCATGCCAACATCACTCAAGAGGACGAG
GCGATCCGCTTCAGCGAGGCCGAACGCCTGGCTGCAGACCGATACCAGGATCAAATCGAC
AAGCTTCGCGACGAGTTGGCGTCAGCACAGCTTCAGATCGATGGCAAGGAAGCCGAGCTG
GAAAAGCTCGATGCGGAATTGCAAGACCTCACAGCCAAGGTGGCAGACCTCGAGTACGAA
TTGCGCCAAGCAGAGAACCTGTTGGAAGAACAAAAGGCACAGCTCGAAGGGGTTGAAGCC
GAAGCAGATGAGCTGGATCGTCAAGTGCAAGCGTTCAAGCAAGAGGCTGACGAGCTGCGC
GCCGAGGCTGACGAGCTGCACAAGGAGCTTGAAGCCAAAGACGCCGATCTGGCAGAGACG
AACAAGGAGATGCAGGAAATGTCGAACCGCATGTTTGGCCTCGAAGAAGAGCTTGAGGCG
CGCGCCGACGAGATCAAGCAGCTGGACGAAGAGATTGTCAAGGTGGAAGAGGCGCTTCAA
CAGGCCAACGAGAAGCACGAGCGCCACACGACGGTTCTCAAAGAAAAGCTTGCGATGACG
ATGCAGGAGCTGAGCGCATCGCAGGTGCAGCTGGAAGCGACGCTGGGCGAGCTGGAAGCG
ATGCGCAACGAGGCGGACACGTACGCACGCGAGGTAGAGCAGCTTAGCGCCGAACGCGTG
CGCCTGGAAGACCTCAACGCCAAGCTTGATGCCAAAGTTTCAGACGTGGTCGAGGATCTC
AAAGCGGAAGAGCGCGCGTTGGACGAGGCGCACGCCGAATGGGAGCGCAAACTCGAAGAG
GCCGAGCAGCGCATGTCTCGTGTTGTTCGTGATAAGGAGGAAACAATTGTTGCGCTAGAA
CAAGAGCTCAACCAGATGGAAGACGACCTGGCGACGCGCAAATCCGACGTGCAGACGTTG
CAAGATGCGTTACGGGCCAAAGAAAACGAGTCGTTCCGAATGGGTCAGAGTTCGGCCAAC
GACAAGTACAGTTTGGAGTTGGAGGTGGATCGGCTCAAACGCGATCTGTCAAGGTGCGAA
GACGACCTTGTGCGGGCACGAAAGGAGCTGGATCGCAAGGATGATGCTCTGCGTCAGAAA
GAGGATACACTGGCAGCGTTGCATTCGGAGCTGCGTGAGGCACAGTCGAAATTGGCAAGC
GAGGCGCAGTCGCATCTAGGCTTGTCGGAGCGATTTGAAGCGCAACAGAGTGCCATCAAG
GCGGAACGCAAGGAGCTCGAAGCGGCACGTGCCAAAGTGGAAGAGCTGGAACACGAGCTG
AATGACGGAGAGCGGGCGACGCTTCGAACCGAACAGGCGACGCGCGATGCGCTCAACCAA
CGCAACACGTTGCTGCTCACCATCTACCAACAGATGGGTAAACTTACCGCGGCAGCCGAC
GGAGCAACGCCACGTAAGAGAGACGCCGAGCTGAAACCGTTTACCAACTTTGACGTGTTC
CACTCGAGTCTGCTGGCGAGACTTCGCAAGGTGTTCGATACGCAGCTTGGCGTGGACCAA
AAAGCCAAGGAACTGGAAAGCAAGCTCATGGAAAAGTACACAGCGCTCAAACGACAACAG
GATTCGCGATTCCGACAAATCGATCGGTTTGAAGCGTCGATCAAACAGGCTGCTGACAAA
CAATCTCAGTGGCGACAAAGGCTGGTTTCGAAACAGAGCGAACTGGATTCGGTGAAAGCG
ACCAATGCCGAACTGCTGTCGCAGATTTCGTCGTTGAAAACACGCACCTCGCTGTCCACG
CCTGGTGACAACAGCAAATTGACGACGCTGACGACGAGAGCAAACACGGCTGAACGACGT
CTAGCCACGGCGATGGCGCAAGCGTCTCAGGCGGAAGAGCGCTTAGCCGAGGCCAAGGTC
AAGTATGGTGAAGGAGAAGGTAAATGGGCAGCGAGGATCAAAGAGTTGGAACTGCGGTGC
AAAGCTGCCGAAGAGAGGGTCAAGAGGGAGAGGCAGGGCGCCAAGGAAAGAGTCGCCGAG
TTGGAGGAGATCAGGAGGAAGTTGGAGAAGGATCTCGAGGCTGCGGTCAAACGAAACAAG
GTGGTAGGGGAGCTGCAGGCCACTGTGAGAGGGATCAATTGAGGCAACACGCGTGAATTG
CTTCTGAGCGGTGGTTCTCTGAGCTCACGTGCTTGAGCCAAGCTTGGGCCAGATGTATTT
GTACGGCAAAGATGATCTCGTCTGGATTTCATGTGTCAGCTTGACGGCGTGCGAGTGATT
GTTGTCGGTGTGCTGTATTATCGACTTGGGCGGGGTATAAATGATAGATACCATGGTGAT
TCGCATCTTTCGCGCGATACAGTTTGCAGATCCATTCACAGTGCAAGAATCACGAATAGA
TGCACAGCTTGGTGTTATGGATTGACTTAGATGTTCAACTGTCAAAGCGCGCGCGAGGAA
AAGGGTTTGCTTTGGCCGTGATTTCGCCTGGCTGTGCAGGGCGAGCACGAAGCTAAGCAG
GGTTTGTTTGTTTTGATCGTCCTTGTCTGCGCAAACAGAGTACAAGCTGCATATAAACTT
GCATTGGGTGAATGCACAACCAAGTCTAGTGCAGGTGATCGAATCGAGCCACATCACACG
AGACCAAATCCAGGAGGGAACACCAAGGATGAAGCGTAAAGAACAGGAGGTGATATGCAA
GGGGGAGATGTGTAGCGCGACATGCTGGGCACGTGCGAGAGAGGCGCGATACAGCATGCG
GACGTGCAGTCGAGAGTGAGAACGCAGAGGAAGCAATACGCGATGTCTGCAGCTCACTAA
CGTTATTCACATTCGTGATTCGTGATTTGCCAGCGCGTGCTTAAACACGTTCGGCGGGAT
TCACGATTCACGATTCGCGATTCGCGATTAGTGATGCGTCGTGTCGCATTCCTCGAGGCT
TGTCACTTTGGCCGGTTGAAAACGATGGATATCGAGACTGTCAGACTCGTTCCGGCTGTT
GACCTCGAAGATAATACGATCCGCTCACATCCATTGTTCTTCTTGCTGGCTTGGTGAATG
AGAGGGCAGGGTAAGACGACATTGCAGCGGCTCAATCTGGATCGATGGGGGGATCTGTCG
TCCGACCATTTTCGAGACGCGGTGAGTTCTCACTTTCCGCTCGAGCCAATCGCCAAATTT
AGAGAGGGGAGAAGGGATAGCTTGATGTGAGTCCATGCACTGCGTGGAGCGGGAGGGCCT
GATAGGCTTTACGACTGTAAAGGCAATCGTGAATGTAGCGACAGACGCCGAGGTGCAAAG
TTCCCATGCCAGGAAGTTCTCCGAGCTGTTTGCGGCACGCCAGCGTCGCGCTTCGGCACA
TACCTCGCGTCGCGTAAAGCATCGCATCCCACTAAAAAGACTTGCTGTTATCCTCTCACG
CCACGTCGCGCCACTCAAGGACTCCACTGGAACCACGACTGGATCTAAAATTCAGGCCAA
AATGAGGACGCGTGCCAGTTGACGCGTAAAGCACCGACTGATGCAGCGCACGGCGTGTGC
GGAGTGTATGTATGCGAGCGTGCATGTCTCAGGCTCCGACCTGCATACCGTCGTGACTGA
CTGTTCACACTGTACAGTAGTATACATTTGAATGCGCGACATCGACGCTTTGACAACTGC
AGCCTGCACGTTGAAAATTTCTACACTTTCTCAACAGCCTACCGTGTCGAAGGCTGCACG
ACTCGCTTACGGCATCAACTGCAAAGGCGTGGTGGTCGTCAGCGTTGGGACCTATCTGTG
TCTGCAGCAGGCTGCAGGATGCAGGATGGTGACATATTGCTGCGTCGTGCAATCTTTGCA
CCACTCTCAAGAATGGGAATTCATTTCCCAGCTTATCCTCAGTGCGAAGAGAAGACGTTA
TGACACCATGCCACCGTGTTCCCAGATCGCAATCAGATCGCTTGTCGATCCGGTCAGTCG
GCGATCGGTATCATTAGTAGCCAGAAGCTTTCCACAAGGAGCGCTGGGAACGTGCCAAGG
AAGCCGTCGGGACCGGACTGATCGGTTCTATGTCGCTCTCGATCTGGCTCAATCTCGTTT
CGAGTTGATTCAAGTTTCGATGCGGGGGAAAACCATTCGTGATTCACGATTCAAAACATT
TTTTTGTTGACTGATGACTGTATTTGGCAATTCAAGAATCGTGATTCCACCCTCTGAATC
CGCACATATCACACGACTGGAATTCCTCCTTGAGTCAAGCATGAACGGTGATAGAATCAA
TTGAGCTTGATTTGTGATTTCCTTCTTCCAAAAACTTTACGCAAAAGGCGAGCGGGATTC
CATGTTCTGCGTTCTTGCCAGTGGGTTCGCTCGTTGCCCAAGCGTCCGCCTGTTTTGCGC
GTGTCCTCTCACTGGACGGTGGCTACAAGAGATTCTGCCAGGATTGTCATAGTGTGCGGC
TCTGCTCTAACGCGAGCGTTAATGATGAACTACAAGGTGGCTTGGCTGCCTGCTGACCTT
TTACTAAGTTAATTGAACAATCAAAATCGAATTGGCAGACGAGCAGCTGACCGACAAGCC
AAGGAGGGCGAACGAGCGAGGCGTTGGTGGCCTAGTCGCCGCTCCATCATCGTGCGGTTT
GAACCGACTGACGACAGTGGTGCTGTGGGACCCGACGCCCTCTACTTGTGCATGCGCCAA
AAGTTGCCAAAACAACTCAGACCCTTGCTCGGCTCGGTTGTCATGCTCCGTTTCGCCATT
TGTCCCTCTGGCGTGATGGGAGGCCGCTTTTGAAAGCTTGCAAGCTTGCAAAGCCTTGGT
CGTTGTTTCCTCGTCAAGGCCAAGGCGTTGAGCATCTACATCCCTGTACCTGTCCCCGTA
CCTGGCGGATCGGATCATCGCGCAACGCCGTGCTGTGTGCACTGTGAAGCACAATCGTGA
ATCCTGCATCTCGGTCTCGATCTCGCTCGACTTGTTCCTCATCGTCTCTGTACCTTGTCA
TTACTGTTACCATCACCACCATCATCACCTTATACAGCTCCTTGTTTCCTCCTCCGTTCC
TTTGTATTCGCATCAACACATTCGCCGACAGATTGTCGTTTCCCCTCACACTCACTTGCG
CTCATTTATCAAAAGCATTCGCCACCGGTCTAGCGTTGCGCCCTCGGCATCTTTACTCTA
CCGACAGCCTGATCATTCTCGCACGGTGCTTTACGCTATCGTCTAACTCAGATCGAGCCG
ACGAAACGCAGACGCACGCATACCAATTCGAAATCATACCGTGCTGCCGTGCTGCACTTC
ACTGCACCGCACCGCACCGCATCGCAGCACAGAACACTGCCGCACACAGTCACCCAAATT
CGCAATAATCACCAATCGTGAATCACTTTTGTGCTTGGCTCGCGACTGCCGATTCTGATT
CGTGATTGCAAGCATATTTCTCTTTGCAATCACATTTCTCATTCCACTTGGCTTGCGCCG
CGTTCATAGTCGAATCCGATCTCAGTTCGGATCTGCCGCCCAACCTACCTTTGCTATAGT
CACCTTGCATCCCTTTCCCTTTCCCTCTCTCTATCATCACGCTTTCCTCGCCTCTCTTCC
TGGCTTTAGGATCTGCAAGCAAGCAAGTCTGTAAGCTATCTGCAGCTGCTGATAGCAAAA
CACAGCGCAAGGCTCCTGACGGGATTGCTCAAGGTCAAACAAACCAACCCCCTTCGTTTC
TTCCGAAAGGCTGCTGTCGCTGGTCGCTGGTCGCTCGTCCCCCCTTTTTTCCCTGTTTTA
ATCTGCAATCCTGCATCATCAAGACGTTCTGCCCTTCATCAAGGTAAGTAGGCTTTCCCC
TGTACCCCCTCCTTCCTTGGCCGTTTCGGCTACCGACAGGCAAGAAATTGCCTCATCGCG
GATGTGCGCCAACGCTTGATCTAAAACTTGGCTGCTTTTTGTGCCCGATTCACGCCGAAC
ACTTGGTTGTCCATACGCTCAGGCTTCATCTCCCTCATTGTCTAGTCGTGAGTGACAAAT
TTTGCACTCGACGTCGAGGGGACGTAGGGAGCAGTCGCCACCGCCACTTCGCCATCTTCC
GCACCCTCTCTCATCATGTTTGGACCCTGCTGATAACATCTATCCCCTCGCTCCCTTTCA
CGATAAATTTTTCTTTGCCCCTGTTCACCTGCTTTGCATACTCCCTCTTACTCTTTGCTC
TTGTTCGTCGTCATCGTCATCTTGGCTATACTATCTGCCTTCTCATCACGCCGCCCCCCT
CGTCCCTTTCGCTCCATCTGGATGTCCGCAACATGCCACAACCGCACCCCTACCTCGACC
CTATCTCACCCTCACCCTCACCCTCACCCTCACTCTCACTCTCACGCTCGCCGTCGTTTT
TGTCGTCTCTTGCAGCCCTGCCGTTGCCGCTCGGCATCAATAACACAATGACCAGCGCCC
TCTCGCCCTCCATGGTCAACGTTCAGGCGCCCTTTGCAGATGCCGGTCATCTCAAAGCCA
CTCGACTCAACTCCAAGTCTCGCACCTCCTCGCCCTCGCCTACAAAAAAGCAGCGACACT
CGTCCTCGCCCAAGAAAACTACGATGCTTTCCAAAGCACCGACCTCACTCAAGCGTACCT
CGAGCACCGCTAGCATCATGGACACCATCATGAACTCGAGAGCCGCTATCGACCACGATG
CAACCCCCGTCTACGATCTCGGTCTGCCATCCGAAAATCTTGACGTCCCCCAACTCTCCC
GTTCGTCGCCCTTTGCTTCATCGTCCCAAACCACGCTTGCCGACCTCGAAAGCAGCGTCA
CCGCCAAGGTGCTGTCCACTCCTCGTCGCGGCAAGCGGGTTGGCAATGTTGACATGGGCT
GGCAATCGCCCTTGGCGGACCGCACTCCTACAGCTGCTTCTTTCGCGGCCGCCGCTGCTG
CTCCCCACACGCTGCCCAAGCTGCAAGCACGCTTGTCTCGCCCTTCCACAAGCTCCACCC
CCAACGCTTCGCCTACCAAGCGCAAAGCCTCGACTGCCTTTGCATCCGAGCTTCGCACTT
CGCAGCGCAGCCTCGTCGACACCGCCGGACGAGCCTCGGCTGCCATGATCAGCTCAGTGC
CCCTCTTGGAGGATCGCATCAACAGCTCGCCTGGGTTTTCGCCCCGCTTTGTATCCGAAC
CTGTCATGACCGGACTCGCTTCAGCAGAGACACGTGACCCTTTCTCAGCTTTCATCAACG
ACAGTTCTCCCGTCCTCGTCCAATCCGCAAAGCTCGTTCCCATCGAGGTGCAGGGCCTAG
GCAGAGTGGCCGTTCATCGCGATCTTGCTCAACAGATCTCGGACCACCCCCCGACTCCCA
CCCACTTTGCAACCAGGCGGTTTTCAAGTTTCTCAGATCGCGATGTCGCGTTCCTTCGAG
GTTCCGACTCGGAAGACTCGGCAGCCAGAAGCGAAAACAGCTCGTCTACCCTCCCCACCT
CGGCTGGCACACCTTCTCTGTCGGGCGTATCTCCTAGCTTTTCCTTGTCATCGCAATTCC
CCGCATCAGAGCCTGCCTCGCCTGTCAAGAACATGCCGTCCCAATCGAATCGCCACTCGG
ACGACAATTGTCTCGAAGCTCAGAAAAATTGGACGGCTCTCATCCGAATCGATTCTGTCG
ACGACACCAAGCAACATCATGTCAAACACCATCGCCCACAACTCGGCGGCAGCAGCGCCG
CCAGTAGCCACACCCTCTCGAGTCTGCCCACGCTCGATTGGCCCGACTGCCCAAGCGGAC
CCTGGTCCGCTGCTGGCCGCCACATTGACCAACTCAAGCAGAAACGCCGCCAGGACCTCC
AACGTTGGCTCCAAGCCGAATCCAGCGACGAGGCCGAAGCTGAATCCAAGGAACCTTCCA
GCGCAGCCTACCGCCATCACCCCATGGTTGCCAAGGCATTGCTCGACCGTGCTCGCAAGC
AACGCCACGCTCAGCTCTCGGCCGTCGCCGTCGCCGTTGCCGTCGCCAGCAGCGCACGCA
CCCCTTCCAAGCGAGGAAGAAAGCCCAAACAGCTGCCGCCTGCCGCCGCCACGCCCGTCA
GACGCCGTGGTCGCAAGCCCAAAGCGTCGTCGGCTTCAGTCGCTAGCTCATCGCGCAAAT
CGGTGGCGACCGGCGCTTCGTTGGCGCGATCCAATGCCAGCGCCACCTTGGGCTGCAAGT
GTGGCATCGACGACAACACGATCGTCATGGTGCAGTGCGACGGATGCAGGCAATGGCTTC
ATCTGCCATGCGTTGGCATTAACACGGTCACCGATCTGGATGACGAGTGGTTCTGCGATG
ATTGCTGCGAAGCTGCACTTACTGAGCACTTGTCGCCCGCCTCGTCCATGCCCAACTCGG
TCTCTTCGTACGCCCACCTCAGCACGCCCGAAGCGCTCGAGGCGGTTCTCTCGGGTCAAG
AACCTGTCTTCACCCTCCCCAGCGGTACTCCCATCCACCGCCACGGTGTTGCCGTCTCGT
CGTCAATCGCCCTGGCTCCCAGTCCGCCTATGTTGTCCGTCGGCCATCATGGTGCACGAG
GCACTGTCAAGCGCCAAGGCCAGGGTCGTTCGCGCGCCGAACGTGTCGGTTGGAGGGCGT
ACGAGCCCGGATCGCCACTGGCGCGCAAGAGCACCACCGCCTCTTCTGGTGTTCGACCGG
TCGTGCCAGAAACTCCCTCCAGTTCGAGCCAAGCCACCGCCGACTTGACAGACGCCAGCA
CCACCCCTAGCCTGCTCGCTGGCTTCTCGCGAGCCGACTGGGAACCTACCCGCGCCACCC
AGCGCTGCGATCGCCCAACCACCCCACCTCGTATGGTTGGGGTCAGCACGCCTAGCCGAC
ACGCATCGGGACGCAAGCCAAGTCACTCGGGCCCCCTCTCGCTCGGTCTCGGAGACGATG
ACGGCGTGCACGCAGATGTCTTTTCGACGCCATCCCGATTGGCATCGGGCAGCTCGTGGG
CATACCGAGCAGGTGCGCAACCTTTGGGCAGCCAGACACCTTCGCGATCCGGGCCGCGCC
ACCAGCGTGTCGACTCGTTCAGTGGTGGACTGCTCTCGACTCCTGGTCGCGATTTCCTCT
CGGGCGCATTTGGCACCGAACCGTCCACGAGCATGCCCAGCCTGGTCTACAGCAGTGGCT
ATGTTGACAACTTTGAAGACCATCTTGGCAGCGAAGCGTTCTACAGCGGCAGCAACAGCC
GAGCCTGGCAACTGCAATCGCCCACCTCGAGCACACGCGCCGTGCGTGCGCGTCAAGCAT
CTGGCTTCGGCACGCCCTGGTCAAGCTCGCTCCTCAAGACGCCCGAATTGCAGCCGCGGC
AAGCCACCACCTCGTCGATGCGTGGCAGATTTGATGGCGGCGACGACTTCCCACCGTCGT
CTTCTCCGTTCCCGCGCACGCCGACTTTTGACATGAGCAGCCCTCGCTTCATGGGACATG
CCGGCTCGCACGCCTACGCCGCACACGAGCGTCAACCGAGTCACCTTGGTCTCGGTCTGC
CGTCCACTAGCTCTTCAGCACGCCTACACAAGGCGCTCGGCGCTGACCTCAAGCCAAACA
CCAGAGACTCGCGCTCCTTTAGCTCGTCGAGCACCAATACTAAGAATCGTCAGGTTTCCA
CAGACGTTCCGATGGGCTTGGGAATCGGGTTGGATCTCGATGATGTGCTCGACTGGTCTT
AACCCTTTCTTACATGCAGTTTACCTCTTTCGTTATCTCAGAAGTGCGGTGTGTTTCTTA
TCTGTTTTGCAGTCTTGAATCCCAATATTCTATCGTGTTGTCTCTGGTGCGCTGTCGTTG
TGAATACAGCCTGCTCGTTGTTGTGTGTTTGATCGTGAGTTGCAAGTGTTGTATATGAGC
AGGCAGTGCGGGATCGGATGCGAGGTTAGAGGCGAGGAAATGCGGAAACGCAGAAACACA
CGTGACAGAAACGCAGAAACGCGGAATTCGGATTGGGGAGAAGATTTGGCTGTTGGAGTT
TCAAGGGGGGAGGAAGCATGTGAATCTGTGACCATTGCCGGCATCACAAATTGCACATAA
CGTGGACCTTGCAGTCGTCAGTAGCTTGCGAACACCGAGGCAGAGTGGATTCGACTACAC
AGGCAACTTTCGATTGTATCACACAAGGTGGGCACGCCAACAGCAGCGAGGAGGAGCGAT
GATGTTTCCGTAAGAACGTGGAGCCTCTTAACGGACATCTTGGAGAGCGGCGACTGGTCG
AGAACTGGCACACCATGAATTCAGAGGGGTACTCAGAGACAGATCGACGGCAGCAGAGGC
GCGAGTTTCGAGCGGTGGTGGAGGGGAAGAAACGATTTGCGTCGAGTCAAGATGTGCTGG
GCATGTTCGTTGGTGCTTTGAGCGGGGTGTTTGGGCAGGATGTGCTTCCATCGACGCTTC
AACCATTCGCACCGTGTTCGACAAGCTCATCGTCTTGTGGTGCCAATGTAGACGTGCTGC
TGATCGAAAGCGTACAGGAGGCACTACTGTGTCGAATCGTCGTGGACTGGGTTGACGCGA
TCGATGCGACGCAACTGGACGATCTTGTGGATCTCTGCATATTCGGTCCTCCCGCACTTA
CGCAGCAAGGTCTCGTGCAGCAATGTGCTCTACGAACACTTTCTCGACTCCTCTCATCTG
CCAACAACCATCCTTCAACCAGCGAGCGACTAGTGTCACTGTGCACGCGTGCGCTGACGC
GTCTCTCACTCAAATCGCTCATCGCCGCAGCGAAATCACACCCGAACCCGGCAAGATCCG
ACGTGGTGTGGTCCGAGACACTCCGCCTGGTCACCTCGATTCCCGAACGACTGGCTAACG
CCACCAAGGGAACCTCAGCACTAACGAGCCACATGTGGCTGCATCACGTAATGGTACGAG
GTTTAGTACATTGCCTCAGCCTCGACAACGCCGACCTGACGCGGCTCAGAGATGTACTTG
TGCGGCTCGATCGGTTGGGCTACCTCGCTCGAGCGATCGATGAACAAGAGTGCGGCTTTT
GGCTGGCGTTCTTGCGCTCCAGCATAGAGCATCGAGAAGCGACACCAAAGTGGGCCGGCT
TAAGGCAGGGAGTGCACAGAGATCTGAGAGTCAAGTTGGACTTGCGGTTAGTCGAGACGC
TGCAGTGGTTGGTAGCAAAGAAAGAGAACGGTGTCGTCGAGCTCGTGACAATGCACGAGA
GGCGGAGCAAGGGAAGCGAGGGCACGATGTTCTTGGGTAAACGATCACAGGAGACGGTCG
CTGCGATAGCACATATCTTGGTAGTTCTCCTCGGCCAACCTGCCGACTCCGAGGTGGAGA
GCGCATCCGACTCTGGACTTGGTACAGACGAAGACGAGGATGACGATGACCATTTCGATT
CACGTGTGGTCTCCACATTTTGCAGAATCGCACTATCGCCCATTGACCAATCTCCGCTCC
TCGCCTGGAGCTGGTGCCGCTACCTCTGGCGTTGTACCCCAGCATCACTGCTCCACTGTC
TCGAAATGACGCTATCAGTATGGGCCGACAGCACGAGAGTCCAACGATCCACGATGCAGC
AACAGGCGTTCCTGTCGACGCTCATCGTATGTCTACTCTCATGCATAACTTGGTGCGCTT
CCTCGGAGCACGCCGACGACGAGACCGCAACAAAGCTCTTTGCGATCGCCCGATCAGGCT
CGGTACTCAACGGTGTCTCGATTCACCTCGAACACTCGGATCCGGCCATGCGCAGGTCGG
GCATGCTGATAGCCGAAGTGCTGAGTGCCAAGACGATCTCAGTGGGCGGCAAATCGTTGA
ATTTCGGCAGCGGCATTTGGAACGGTAGTGGTGGATGGAGGGAGGAGGCGAGAGTGTTGA
GAGCGTTGAGCGATGCGTGGATCGTGCACGAGCGTGCAATCGAGGTGATTGAAGGTGCAT
GGAAGGGCGATGATTCTAGTCAAGCGTTACAGGTGGTTGGGGTTGGAACGAAGGAGGCGG
ATGAGGACAAGGTGGTAGTACAGAAAGCCAAGCAAGGCAAGCAAGTCGCGATGATGTGGA
CAAAGTCGAAGCCGACAACGCGAAGGTTGCCTGAGCGGGTTGGGGCGCCGTCTCGTAGCG
GCACAGGGAAAGGGGTCACTGTGCGACCGTTAATCACGATGATCGGCAGCGATGACGACG
ACGATGGGCTCATCAATGCGGATCAAGGGCTACGGGACACGACGCAGACAAGCACTCGGG
TGCCACTTCTCAAGATGTTCTCTTCATCACAGAGCACTCGAACCGACATGGCTAGCGGCT
GCAACAGCTCCACTGACGACTCGGATAGCGATGCTGCATCCGGTGATTCTGACTCGCACT
CGATCCACCGCATCGCGGCGTCGCTCAGCGGGCTCTCGACTAACGAGGCGTCTTCGGTTC
TCAACTCGCAATCTGCGCATTCACGCCAAGCTCGGCGGTCCGAACGACAATCCGATGCGG
CCGACTTGACGCATGATCCGGAATCTCACGCCGCGCAATTCACCTCCAAGATTCCGATCC
CCGTGTACGTCTCGCAACTCTCGCCGCTTCTGCGCTCATCCACGCGCGCGCAGATCCGAC
TTGCGCTGCACCATGCTGCAGCGCTCATCCGTCGCAAGTCGCACACGCACGTGTTCGGCG
CCGAGGTGCGCGAAAACGCGATCGATCTAACGCTGAGCCTGGTGAGCCTGCACGACAACT
TCGGCATCCGCGGTTTCGAGGCGATGAGGAGACAAGCGCTGGTGGAGCTGGCTACGGCAG
ATGCGCAAGTGGTGGTGACGGTATTGGTAGAGCAGTGTGTGGGTGCACAGTACAGCGATG
TGCAGCGCACGGCAATGTGGGCGGCCATCGCGCAGAGTGCGGTGCGCTTAGCAGGCGGCC
AGAACGACGTATGTGGAGAACAGATTCATGTGAGCGCAGACAAGGTGGTGGCGTCAGTGA
TCGACAGGGCGAGGCAGGTGGGCGAACAGAGTGTCCCACAATTGCGACGCGAGAAGCAAC
TTTCCGTCACCCCGTCGAGCAGCGCGACCAAGTGGGTGCAACCGTTGGATTTGCAGAATG
CGGTCACTTTGCGCAGCGCTGCCGAGGACAGCAAGCAAGAATGGACACGTCTCGCCGGAC
CTACCTACTTGTTCCCCCTGCTGAACCGTCTTGTTGCGTACCAAACATACCATAGCTCGC
TCTCCACCACCAGCTACCGCGGAGCAGGTACATGCTCGCTATTCAACACCACCACCTACT
CGCTTCTGCTAGACACGCTCACCCTGCTCGTCTCGCTCTCTCCCACCCACGTCGTCGTCC
AAGCGACGCCGCTCCTGCTCGAGCTGCTCTCTTCTCTCACACACGATACCGGCTCGGTCC
AAACCGCTTCGGCGCTCGCTCTCCTCGCTACCACACTCGACCGATCGCTCGAGTCGTCTG
ACGCGGACCGCTCGTTCCTGCAAGACCAACCCAGCATGCACAGCTTGAGACGCTTGTTGG
AGCATGCACACGCCGTGTTTGCGTCGCAGAATCGTGCAAGTGCAATGCATCCCGCCACTG
CCAACGCCGGACTACATTCAAGCATCGTCGCAAGGGCAGCAGCCGTATTGCTGCTGATCG
ATCGATTCGACAGCCGGAGACACGACGAGCTGAGACGCTTGATCGGCTTTGCACCTGCTT
GAATCGTGACTGCTGAAAAAGCCAAGATCGCTTCTCGCCTCTCGCATGTGTAAGCGTGCC
TTTCATCACACGAGCTTGGAAACACCGCGCACTCCATCGCAACTCGCTTGTACAGGAAGA
TGTTTGATTGCAAAAATAGTCTCGAATCGTACATCACGAATGAGAATAGAGCAACCACAT
GCACAGACAGTTCCAACGCTAATATACGAGTCACGAGGGAAAAGCACCTCGTCATTCGTG
ATTGATTGAGGATTTACTTTTTCTTCTTCTTGCTCGGCCCACCTGGCGCAGTGATAGGCG
TACCGGCTCTACTGCTACCGGCGTTGCTCGCCGTGTCAAGACCGCTCTTGCGTTTCTTGG
CACCGCCACCAACACTCGGAACCTCCTCCTCTCCCATCTCCTTGAGCACGAGCAGCACCA
ATGTATTGCACCTCCGACCGAGCTCCTGCGGCGTGCGGCTCTTGATGAACCAGTCAAACC
GGAACCCGCTCCACCCCATCACATCCTTCTTGATGCGGTCGTATGTATCGCTACCTTCAG
CCAAGCCGTACTCTGCCAACTTGACCAGCAGGAACCGATCCTCCTCCTCGGAGTACGATT
TTCCCTTGTTCTGCCCGTACACCACCTTGAGCTGGAGCAGAGGCAATCGGTACGAAGACA
CTTTCTTGCGCAGAACCGACTCCTGATGTTGCTGCTTGACCAGCTTAGACTCACCCTCTT
CGATGCGCGCGATCAGTTTGGCCGAGTCACTCAACTCGTCGATTCGATCCCAGAACACTT
TCGAGTACTCGCGAACTTCCTTCTCGGTCTTGCTGGCGTCGGGCATGTCTGCAGCGATCA
GCGCAAACGCTCTTCGTCCATACCGCTCGCAGCCACGCACAAAGATCTGGAACTCTCGCC
GATTCCAGTTACCGAATCCTTCTTGTGCCAAAACCTCTTTTTCTTCCACCTCGTCTTCCG
TCAATGCCACGGCTGTGTCGATGAAATCCTGCTCCTGCTTGCGCTCCTGCTCGGCTTCTT
CGGCAGTCTGACCCTCGGACGCTTCCTTGGCGGGCACCCGGTAGCCAATCGATCGTTGGT
ACGCCGCCGTCTCGCGTTCTTGCAGCTCAGTCAGACGCGCAGGATAGAACTGGAAGTCGT
TAATGTTGATCTGCTTGGGTGCACGTGGCGCTTTTGGCTGCGTAGGTTTCGGCCCCACCC
GCATAGCGTCGCGGTAGTAGTTGTCGATCGAATAGTTGGCTTTGCGCTCTCGCTTGCTAG
GCTCGATCCACAACTGCCCGATCGGTTTGCGTTCCGAGAAATCGTTTCCTTCCCAATTGT
ACACTGTGTCTGACTTGAAGTTGTTCAGGTCGTCCAGGTTGAGTCCCTGATACTTGGCTT
GGATTGCCTGTGTGCGTTCTTCTCCGCGAGAGATAATATCGTCAATGTCGTCGTTGATCG
ACATGTCTTCCTTGTTCGAGATAATCTTTTCGGCTCCGTGCTGGATCATGTCGACCAGAT
CGTCTTTGGATTGCGCCGCTTTCGCCGCTTGCTGTGCACGTCCTTGCTGAATCACAAGTT
GGTCCAGACGAAGCTTTTGCGCAGCACGGTCTAGGATGCGCTCTTCGATGGCGTGCTCCG
TGACGAAGCGGAAGACGTAGACTTGTTTGGTCTGTCCGATACGATGCGCTCGGTCCATAG
CTTGCAGATCCGCCTGAGGGTTCCAGTCCGAATCGAAGAGCACCACAATATCGGCCGTGG
TCAGGTTGATACCCAGTCCTCCGGCTCGCGTGGTGAGCAAAAACACAAACTTCTCCGAAC
CAGGCTTGTTGTACTCGTCAATGGCAGCGATACGGTCATCGTGCGCGGTACCACCGTCAA
TACGGCAGTATTTGTACTCGCGGAACAGACAGTAGTCCTCCAAGATATCGAGCATACGGC
TCATCTGACTAAAGATGAGCACGCGAGAACCTTTCTGCTTCATCTTGTGCAACAGTCGAT
CCAGGATCACCATCTTGCCCGAGTTGTCGACCAGATGCTCATCTGTCGTGAACGGCGGAC
CCGGCTCCGCACCATCGAACAGGTACGGGTGGTTACAGCACTTGCGCAGCTGCATGACAA
TGTTGAGCAGCCGCGTTTTGCCTTCCTTCTTGCCCACGCCACCGTTGACGGCATCAATGT
CCTTTTCGAGGATGCTCTTGTACCATTTGCGCTGCATCTCGGTCAGCCCGACAAAAATGT
TAATCTCCTTTTTGGGGAGCAGCGATTTTTCGACATCCGCCTTGACACGACGCAGCAAAA
AGGGTCGCAGCACCTTGTGCAACTGCTGCACCACTTGATCCTGGTTCTCGTCACCTTTGC
CTTTGAACCACGATTCAAAGTCTTCCGAGTTGCTGAAAACGTCGGGCAGAAGGAAGTTGA
GCAACGACCACAATTCCATTAAATTGTTCTGCAGCGGCGTACCTGTGATCAAAAGGCGCG
AACGCGAGTTGAAGGCACGCACGATCTGCGAGAGCATGGAATCGACATTCTTGATCCTGT
GCGCCTCGTCAATCACAATGTACTCCCACGAGAGCTTCTTGAGCGCGCTCTTTTCGCGCA
GACACATTTCATAGGTGGTGATGAGGACGTCAAAGTCTTGCGGCAGCAGGTGGTCCTGAA
TCACCTTTTCACGCTCCTCCTTGGATCCTTTGAGCGTCACAACGTTGAAGCCGGGCACCC
AACGGTGGAACTCGCGATACCAGTTGTCAAGCGTTGACTTGGGTACAACGACGAGGTGGA
ATCCGGGCGTTTCGCGGAAGTCGCGCAGATAACCGAGGAACGAGATGGTCTGGAGCGTCT
TGCCCAGACCCATTTCGTCGGCAAGGATGCCGTTGATACCGTTGTGGTAGAGCGAGATCA
TCCAGTTGAGACCCTGAACTTGGTAATCTCGCATTTTGCCGCCCTTGACGTAGGCTGGCG
ATTCGTTGAATACAAACGACTCCTCCTCCTCATCATTGCCTTCCTTGAGAAGCTCTTCGT
CTTCCTCCTTCTCGGTCTTTCTGCGACGGTTGTCTCCGCCCTTTTTGGCTTTCTTGGCGC
TGGCAGCCTGCGACTCTTCGAGCATCTTGGCGAACTCTTCGTCGCGTTCCTTCTTGATGT
CGATGAAATGCTGGAAGAGTTCAGTCTGGCCGAGAAGGTACGTGAAGCGCTTCATACTAT
CGGCAAGCTTGGACTTGCTCATCTCCTGACGCGTGCTGGCGAGCGTCTCGTTCTGAGCAG
CTTTGACGGCCTTTTCTTGCTTACGCGCTGCAGCACGTTCGTTCTTTTCGCGCTCCTTTT
CAAGCTGTCGCGGCGTCTTGGATGGTGAAATTATAACGACACTATCATCGTCGTCGAGCT
CATCTGCGTCTTCGTCGTCTGAATCGGCAAGGCACTTCTTGGGCGGTGTTTGTGCTCTCG
AGACGGAAGCCGAGGCGGTCGGTGCTCGACTGAGGTCGCCAGAGCCCGGAATATAGTCGG
AAAGCTTATCCTGGTCTTCCCAGTTTTTGGAGTCGCGCATCGCCGGGGGAAGGGCGGACG
GCTTAGGGTGGCCGTTGGTGCCATTGGGGGCTTTGGACATGGCGAAAGAAACGTTCTCCA
AATGATGCTATAGAGATGCTCGGGATATGAGCAAATGCACTTGCCGGAAAGGAGTTTTGA
CGCGTCCGTAGTGAGGCACCTAGGTAAGGGTCAGGGGTGATTCAAGGTGGAAAGGGATCG
TGCGAGGCGCGAGGCACGACAAGGATGGCGAAAGTCTTCGTGTAGCGTGAGATGCGGGAA
ATGGACAGATGAAAGTTGGACGACTCAGCCCAAGTTGGGAGGTGATGATGCTAAGGGCGA
AATGCGCGGGTGATTCAATCAACGTGGATCCTGGCGCAGTCGTGGAACTCTTTTGACCAC
GAGAGGTGCAGGGAAAAGTGCAAAGAAAGGTTGGTGAGTAGAGAGAAGGCTTCAATGTAG
TGATGATGGAGGAGAAGTAGAACAAAGGACGCCAAGTATTGCTTTTCAAAGTGAATTCGG
CTCAGTTCGGCTGGCGCGCTATGGCAAGAGAAGCGCGCTTGAGGAGGAGGACGCAGACAG
GAAACACAGTCCTTGAGGAGCCTGATTGACTGCAGAGGAGCACAATCACGAATCAATCAA
TCCGAATCAAGAATCGTGAATCGTGAATCATGATTCCAAATGTCACATAAGGCACACAAA
TTCTTCCCGGCCGGCTGTTCTAGGCTAGGCTGAAGCGAAGCGAAAGCGCGAAAGCGCGAA
CGCGTCTAGTTCGACGCATCGGACAGCCCGTGCAGTCCGTGAGTGAAACTTCTTCTCATC
CACAATCACGAATATCTACGCGTTAAGCGGTCGCATTTAATTTCCTCTATGCCGTACGAG
TCTGTCTGTCCTATCAGCTGGAGCTGGCATTCGTGATTACAAACAGGCACAGCAACAACA
GACATAAGAGACACCGGAACAAGTCTATGTATTTTGACCGAGGCAGACAATCGAGGCTAC
TCTAGCTAGAAGAGCCCTCCGAGAGCTCGCGGTACTCGACTAGACGGAGCAGATTCCTCT
GGAGCATCGCAATCGTTGTCTTGCCGATCGCAGGCAGATACATGGATGCACGCGTCCTAA
CATCGGATTTGAAGTTCTTCTCACTGGAAAAGTTGACGCATACAGCACCCGGCTTGATCC
ATTCAGTCTCGATCTTGTAGTTGGCCGATGGTACACCAGCAATCACAACGTCCGAGGCAC
GGATGCACTCTTCGGCGGTCATGCTGCAGTTGCGTACCACGTGGTGTGGGCGGAGCTGCG
AGGCAGTGTTCTGAGCACGCGCTTCCTTGACAATCTCGGATCGCGCGCGGCCCTGAGGTT
CACTCGATGGCTCGACAGCACGCTTGTTGAACTCTTGGATCGAGTCAATGTCGACCGAGT
ACACTTTGGCACCGTCGTTGGAAAGCAGCGCTGCGAGGGGACGGCCAACCACCTCGGATC
GGTTGATCACGGTGATGGTCTTGCCGTACAGTCGGTCACCGTAGGGCAGATCGCGGTCGT
ATACGCCAATGGCCTCCAGACACTTGACCATGGCAAGCGGTGTACAAGGAAGGATCGACT
TGGCCATGCCGGGAGGCACCTGCTCGCCATCAAGCGCTTCGCGGCTGGCGCGCTCCTCGG
GTAGCTCGCGTGTGGTCCCGGGCGCGTTGCCGAGTTTGGCGGGCGAGATCCATCGCACGT
TGTGGTACATGTTCCAGCAGTAGCTGAAGTGAAGACCCTCAACATCCTTGCGTGGGTCAA
CGATCTGCTGAAGGTAAGTGTCCTGACGTCCAAAGAAGATGGGGTAGTACACCATGATAC
CGTGCACCTTTTCGTCGGCGTTGGCAGCAATGATGAGGTCCTCGACATCGGCTTCGAGGT
CGAAGTCGGGCGCAGAGCCCTTGTGATCTTCCTCCTTGACTTCGACCGAGTCGTCCCACG
TCTTCCAAATTTCAAACTCGATGCCGACTGCCTCGCACGCTTTGCGTGTCCACTCGGCAT
AGGCTACACTGGGTGGGCTGGGGGTAGCGAGAATACCGACAAGCTTGGGTCTCGACTTGC
CCTGCTGGATGCGTGCCTGGATGGCCTCCTTGATGGCATCTTGGTACGGAGCTGCAATGC
CGGACGCTTGAATGAGTTTTCCTGGGTTCTCAGCGCTGGGCAATGAGCCAGCTTGCGAAG
AGTGCTGGACGACGGGCTCTGACATGCTGCTTGCTACGCCTCGAAGTACGTCGTTGGGCT
GTACAGGACCGGTGAAATTGCCTTGGCGGTCGAATTCGTAGGCGAGATCGGAAGCCGAAA
GCTGATAGCTGGGCTCAAAGTTGCAGACGGTGGCACGATGGAACGCGTCAAGCAAAGAGT
TGAACTGGGCCTTGCGTTCGGAACGGATGTAGGCGGGTTCACGGAAAGCAGCTTTGCCTC
GGAGACGAGGAGTCAAAGAGAGGAGGGCTGAAGAAGAAGAGGAAGAAGTTGAGCTCAAGA
CCAGATGAGATGTACAGCTTTCGGGCGTTGATGCCGGAGAAAATGACGGTGGATGAGCTA
GTTTGCCAAGGAGCGAGTTGAGATGAGGAAGGTCGAGTTCACTAGGATCGCACTCGATGT
TGGCCTGATCGGACGAGTGGAAGGAGGAGGAAGGTAGGAGCGAAGGTGTTGCTTGGCGCG
ACGAAGCGGACGAAGTGGAGGAGGAGGAGACGAGACTAGGCGTGCTTCCACTGACTGATT
TGATCCAAGGCACGGAGCGTGATGATGCAGACGAAAAGGTCTTGTCAGTTGCCACGTTTC
GAGAACAGGAACAAATGGGCAGCATTCTGGAAGGGAGAGGAAGCTGTGACAGGAGGGAGT
ATGTTAGTAGCCGTGGCCGGAAAGTTCGCGATGTGGTTGACAAGCAAAAGTTGAGCTGAA
CGTGCAAAGGCCAACCGAACTGTTGGAAAGACTGAATGACGCTGGCAACGCTACGCTGAC
GAGGAGAAGAGTAAAGGGAAAAGCTGCCTAGCTGGCCCAGGAAGCGAAGGGTCGATGAAG
CCCGTGACGTGGAATTTATCGTGGACTCAAAGCGTCGATGAGTGGTGCAAAGAGTTGCTT
ACTGAAGTGCGTCGCGCGTTGATGAAGACACGATGGCAGTGGGTTGATGGAGGAATGCGT
GACTTTACGAAGGTGACAAGGGTGTGGTAATGAAGATGTTTGCCTTGATGAAGAAAGAGC
AGCGAGTATGCGAAGGCTTAGCTGGTCGTCGATGCTTCTCCTGCCGCCAGTGCCGGTGTC
GATGGCGATGCCGATTGCTGTTAGGAAACCGCAGACGATACACCGCTTATATTCCGACAG
GTGCGATCTTGTTGGAAATGGCTGACTACTCTCTCTGCGGGGTGCAGCGGTTGAAGGAGC
GGGCTTAATGCTATCTGGCCTTGATGCTGGCTGATGAGGGAGGGCGAGGGGAAACGGAGT
GATACTCCACGGTTGCTTTCGACTTACCTGTACTGATGACAGACGATCCCGCGTAAGCTT
TTGCTGCTACTGATGCTGCTCTGGACGAGAAGGCGACGCCTGCTCGAATGGACAGATGGG
GCGGTATGATGGGCAACGCGAAAGCACAGTGAAAGACTTGAGGAGGTAAAAGTAGACAGC
AAGGAACACTTTGAAGATCTGCTTGCGCCCAAACCAGGCAAGGGAGGCTTCAGGCGTGGG
AAAACGCAAAATTAGCGCTACTTGAGAAGAACTGGGAGAAAGAAAAATAATAATCATGAA
TACGTTCAGGGGGGTGTGAAGTAAGAGTTGGCTTTTCTGCGGAAGAAAAAAAAAGGTTTT
TTTAAAGTTAGGTTTCCTTAATCTTGATAAGAGAGGCTTCTCAATCACTCACGACTATCT
TCTTTCGCTTAGTGCCACTTGAAGCATAACCACTATACCAAAAGGGTGTCTAGACAACCA
GTCGGACTTGGATTGCATTCTTCAACTGCGCCCAACTGTCAAAAAGAGCAGGTCAACAAG
CCTTCACGCTTCGTGCTTGTCAACCACAATCGTGAAACACGAATCTGGCCGAGCAGCGAG
CCATGAGCGTATAGCACAAGCATGGAGCGGGTGTTGGATTGTTAAAACTCAGCTATCATT
ATTAACTATTTAATACCGCGCACGGCGGGTTGCGACAACAGCGGCGCTCATTCACGATTC
ACGATTCACAATTAACGATTCACGATTGCGAGGAACCCGCAAGCAAGCCACATGAACAGT
GCCGCCGTTCCCGTGACGCCCGCCGCGTGAAGCCTTTAAGCGATCAAGGTGCTCATCCCC
TCGACGACCATGAGGCGTCTTACTCGCTCTCAGAGTGATCTGCAAGGGGCGCAACCCTTG
TTTAGCCCTCCCGTTTATTTGTGGTGCCGAAATTCAAGCATCACGATGCTGGCTGCCGTG
ATATCTCACAGGCAAATGGCATGCCGGTTATCCTTTCGTCGAGACCTTCGCGCACTTGCT
CGCTGAATCCTTGCGTTTGATGGGACGGCTCCTAAGCTAGCTCTGGCCGTATCAGACTCT
CGAGTTCCGCGGACGGCGCCTCCTGCACCAATATCCGCCAAATCGAATTGATGATCAAGG
CAACCCACATGCGCATCGGCGATCTTTGAGGATTTTTTGTTTTTTTTTGTTCGCGGAAGT
CGGACGGCAGGTTGGATGTGCCAAGTCGTGACTGTGCACACCTGGCCTGGCTGCGCACCG
CTGTTCCTCGCCGACGCTCCACCTCATCTTGCTCTCTTCTGGACGCCGACTGCACCTCTT
TCCATTCAAAAGAGGCTGATTTGAGCGGGATAGATGACGACGCGGCATGGCTAGCCAATC
TTCCATCGGCGCTGCACGCCAGCACAGTCGCATTCTGTTTGTCAAGAATCTCAACTACAA
CACTACAGGTGCCGACCTGTACCAAGTCTTTGGCCGCTACGGTGCCATCCGTCAGATTCG
ACTTGGAGATGCGACAGGCACAAAAGGTACAGCGTACGTCGTGTACGAGGAGATGGCGGA
TGTAAAGCGAGCTCTCGACCATCTGAATGGTTTCCACCTCAACGAGAGGTATATCGTTGT
GTTGTATCATATGCCTGCCAGGTTGGCAGCGAAGGCAGACCTCGCAAGAAGAGAGGCTGA
ACTGGCAGACCTCAAGGCTCTTCACAATATCACTGACGAGGTATTACATTGAAAGCCTTT
GGTCGACTACGCGCTTCTTCTATTTTAAGCCCATCATCATAACAGCATGCTAGTCACAGC
ATCAACGTAGGTCTTTCACTCCGTGTTGATCAACTGTCAGCTGTTGATTGCATGTATTGC
TACTATACATGCTTGCGCTTCAAAATCCTTCCTGCATCGATTTGCTGCCCTTCTCTGCAA
TCACGCTGGAATACCAAGCACCATCTCTTTGTACTTGTACCTCTCTGACCAATTCATCCG
GCATCCGGCCATGCCGTTTATCGCCATCCTTATGTGGTTTCCTAACAGTATCTGCTGAAC
CTTTTGATCCTCTACTTCGTACACTCGACACGCTGTCCGCGCCAAAGCAAGGCGAGCAAC
GACCTTGACGAGGCTCGATTCAACAGGAAAGGCAGGTCAAGAATCGCCGATCCCAGTCGT
TCTATCCGGAAAAAGTACACATCACGATAGGAAAATGCCAGAGTTGCGGCGTTTGATTTT
TTGCTTCTTGTGCTCGGCTATTCGATGTACGATTTGTGGTTCGTGATTCTAAGTTACGCG
AGAGCCGTTTGCCGCCCCCACAGTGTGCCAATCGTCGACTATACCACTCGCGAATTGGTT
GCCGACGTTCCGGAAGCTTTGATGGCCGGTCAGCCTCGCTCAACTCGCACCGACTCGTGA
CTGTTTCGCATTTGCCCCGGATCGATCTGTTGGCCGGTTATAAGTATCTCGTGTCTTCTT
GATGATCCGCCGTTTGGCCCATTCACGATTCACGATTGCCTTGTTTGTTCATCACGCTTC
CTTTCCTTCTTCAAATTCGCCAAGATGGTCTCGCCACAGCCCAACAACCGGGTCATCGTG
TACGGCTATCCCGCGTCACCGTTCTACCAAAAGATTACGTTCCTGCTCGACCACTATGGC
GTGTCGTGGACGCTGGTTGATGTACCGCCTATCATGCCACGGCCTCAACTTTCGCAACTG
CTCGGCATCACCTACCGTCGCATTCCCGTGGTCTTTATCGACGGTCGAGCGTACATCGAC
ACGACGGCTGCAGCGCTTGCTCTGGAAGCAGCTTTCGGACGCTCATCCAACAAAGCACTG
CTTCGACAGTTTGCTGCGCTACAGTTGCAGCTCGCTATTAACTGGGCAGAGTCGAGCCTG
TTCCGGTTGGGCGCGGGACATCTTTACAACATTCCGTTGGCCAAAGAGTTTGTTCAGGAC
AGAAAGAGTTTCATGCCCGGTGGCAGCTTTGATTCCGAATCAATGAAGCAGCGGATCGCG
TTCGTCAGGAGCCAGCTGATGGCCAATCTCGAAGCTATCGAAACGCACCTCAAGGAGGGC
AACGGCAAATTCTTGTTCGGAGACGAGATTCAGTATCTGGACTTGAGCCTGTACGTGCCC
TTGAACTGGGTACAGACTCAACTCAGGACGGGACATGATTTGCTCCCTGTGCCATCGAAA
GGTCAACAGGATTGGAGGCAGTATCCGTTCCCTCGGACTCTCAGTTGGCTAGCAAGCGTC
CGAGAATACCTTGGAAAGCACAAAGTGAACCCCACCAAGCTGTCAGCCCAAGATGCGGCA
GAGGTGATCTTTGAACAATCCGCAACAAACTCTTCCAAGGTGGAAAGCCAGTTACAAATC
AGTAAGGAGGATCCGTTGGTGAAAGCGGGTTGGATCAGTGGCGAGAAGGGCCAGAAGGCG
AGTGTGACGCCTGTGGACACGGGCCGTGTACCGCAAGAGGGCAAATTGGTCGGGCTGGAT
GGGAACAGCATCACGCTCAAGATCGAGGCTGGGCAAGGTGGTAAGAGTTTATTGGCGACC
TTTCCCAGGGTCAACTTTGACGTGAGAGCCAAAGAGGGTGCTAAACTCTAGTCTGACGCA
GCGACATGGCATCCTTACCCTCCAAGACTCCCGCAAGCTTGTTTGCTTGATCCAGAAAGC
TCATGGATGGATCTAGTCGAAATCAATATCAAGACGAGGCACGGAAACGATAGCCAACGG
TGTTGTGCTTGTTTTGGTATGAGAAGATCTGTTCTGGCCATACCAATGTGAATGGGGCAA
GGCTGAAGGAAAACAGTCAAAGCTTCACGGTTGTGTGATTCGTGATTCGTGATTCGTGAT
TCGTGATTCGTGATTCGTGATTCGTGTTTTGATCTTGGTCTGAATCGGTGATCACGGATT
TCGCAGTTCAACCGATTCACGATTCACGATTCGTGATTGCACGGATGCGGCTCGTGAGCG
CAACACAGCTAGGGGAGCATGCGCATTAGGACCCTGAATCCGATCAACGCTTGCCGAGTG
TGAGTCTGTCAGTTCAGGAGTGCAATACGCTTGAGCTTAAACTTGGCGCAGCGCCTACAC
GTTCGTGCTAGAATCGAGAATATGCCTCGAGCATCTGCCTCGGTCCCTGTTTCCGCAGTA
CGAGCCGTGTATGATTCACGATTCACGATTCACGATCTGCGGTTGCTCTATGATTGGTTG
CGGACTCACAGACTGTTGCACACTCCACGCCCGTGACTATAAGATAAGAACGTGAGAGCT
GGCAGCTTGCAATTGACCCTCCTTCCTGCTTCACTCTCTTCAGATTCTGCTCCACCGATA
CTGCGGTCTCATGATGCCGGCCTTGATCGCACTTGTAGCAGCCGTCGCTGGCGTACTCAC
TCTTTCCCGTGCAGCCAGTCTGCGCCAAAGCGCGTTCGCGCTCCCTTCAAACACTACGCT
CGACACGTGCCTGTCGTGCTCCACAGCGCCTACGTGTCCACTCGATCCTTGCGTCACGAA
TACGCCTGGTGGACTTCTGCTACTCACGCAGTTCTGGGACTTTGCGCCTGCCATCGGTCC
CTCGGACGCATGGACAATTCACGGTCTCTGGCCTGACACCTGCAATGGTGGATTTGACCA
GTACTGCGACCCTTCGCGAAACAACAACAACATCGCTTCCGTTCTTCGCTCGTCTTCGTC
TCCGCAAGCCGCCGACACCCTGGATGCAATGAACCAATTCTGGCTCGCTTTGAACGGCAA
CGATGGTCAACTCTGGAGTCACGAATGGAACCGTCATGGAACCTGTGTTTCCACTCTCGC
CCCTTCTTGCTACACGCAATCCACATACGTCGAGAATCAAGACATTGTCGACTTTTTCTC
GACAACCGTGAGCCTCTACGAGAAATACGATATCTACCATACCTTGGCACAAGCAGGCAT
CACTCCGAGCACCAGCCAGACTTACACCCTCGACCAACTTCACGCAGCCACAAGCGCACA
GTGGGGCAAAGACGCCGTCTTCCGATGCAGAAACGGCGCCCTCAACGAAGCTTGGGTGTA
TTTCCACACAAAGGGAAGAAGCACAACTGCCGATGCCTTTGTTCTGAGCGACCCACTCAG
GTCCAACAACCGATGCCCACAGACCGGCATCAGATATCTACCCAAGTAGCCACAACCCAC
CTCCCTCAATCTTCACACATCACATGCATCCAAAGTCATATACAAATACAAATACATTGC
AGAGCGAGAAACAACTGGGCCTTCGCATGCATCTTCGAACCTAGCCGTCAGCTAACAACG
ACGACGTGAGTGAGTTTTCTGCGTGGGGGTTGGGTATATAGCCAGACTAGACGGAATACT
GCTGAAGCACCGGTCAGAGCCAGCTCAGAGACGAGTCTCTGCCAAGTCGTTGATCATCTT
GTTTCCGTTGATCGTGTTGGTCGTGGCCACGACGAAACGACGGTTTCTGGTTTGCGCATT
CATGAACCTCAATGCTGCGAGCTCGGTATAGGTAACACCACCGAGGAAGAACACGAGCGT
GCTAGTTACCGCGTCAGGATCCGTCGGCGGCAGCAACGAAGCTGCTCCTGACGACGACGC
GCCTTGACCCAATTCTGCATTGCTGCCTGTATTCCCCGCCATAGATCCAGATTGGATCTC
GTCAAAAGTGGCACCGGGCAGCTGGTTGACAGCATCGTCGAAACCACGCCATCCCACGAT
CGGGTGAGCGCGTGGTTTGACAGCACGCACGGGTTTCGCATTCGGATCCGAACGCGATGG
ATCCAGCAATGCTTCCTTCTGTGCAATCGCCTGCACGAGTCGGATCGATAGCGGTGCATA
GCCAGAGTAAACATACGAAATGTCGGTTGGTGCGCGTTCGTCCACATCGTCATTAATGAG
CCGCAGACTTCGGCGCACCGAAGCGAACCCGCCTTTACCTCCTTCCTCGGCGCTGCCGCG
ACTCTCAGAGTCTCCCGCAGCATTTGCGCTCGAGTTTCCAACGCCGACAACGCTGGAGAG
GGCACCACCAAATCCGCCCGTGCTGCTGGTCGCAGGAATGGCAGACGCGCGTGTCAGCAG
CCCCACCTTTTGAAGCGCAAGTAGTAATGGCAAATGCTGGTACCCATAGGTCTGCAAGAT
CTCGCGCTTAACAAACTCGAGGTTCTTGGCTTTGATGCCACCAGCGGTGCTGCCGAGCCC
TACTACGCTGGTCAAACACAAGAGCCTGAGCACGCCCACCAGATCGCGCTCTTCGTTGAC
CATATCCTCTATAGCCTGGTACTGTGCTGGCAGATCAAGCCCAGCGACCGAGTTCTGCTG
CACCTCAAGCATGCGGTTGAATTCTTCCCTCGAGGTCCATTCCATGATCTTCTCAGTCAA
GCCAGTGTGGAGGCGCAAGCAGGCGTGCTCAGACTGAAGGCCACCAAGCTTGCCCACGAA
TGCACGAATCTGAGATACCGTCTTGGCTTGATGCCGACCCTCGTAGTCCTGATTGAGACG
TTTCGCCGCACGATGCAGACAATCTCCAACGACGGCAAAGTTGAGATTGCGAATCTCAGC
AAAGAGAAGATCGGTGCTAGCGTCGAGGCGATGCTTACGCTTCTTAGGCGCCGACGTCAT
CTGCAAGGGTGTGCCACTACCCGAGGCGTGCGGCTGAGCGCCAACCTCAGCCGTCTGTGC
GTGACCAGTGAGCAAGGCAGGATCGACCTCAACGTGGCCGTTGTTGATACCAACCACTTC
ATCAACAAGGCCTTCGTAGGTGAGTTGAGTACACAGTGGCGTGGCATAGTCAACAGCACG
ATCGATAATGATCAGGCTGTCAATCAAATGACTCGGTGCTGTGAGTGCTGGGCTTGAGGG
GTCCGAGGCCAAATGTTCTCGCCTCTGCCGAATCAGAAGATCGGCTAAACGACGTGCAAG
CGCTCCTTTGCCGAGGATGCGAGGAAAGAGACCATACGCGTGCTGCAGCGTCATAAGCGC
CTGCGCAGATCTGAAGATGGGCGTATGATCGCCATCGCAATAGATCCTCTTCCATGCTGT
CTCATCTTCGAGGCTGATGAGGTCGTGGTCGAGCGGTACGAACTCAAGACCAAAGTCGAG
GAGCGAGACGTCGGACAGCACAGCTTCCTGATCTAGAAACTGAAGACAGGGCTCGGTCCT
GTGAGGGACGAACGAGATAGTATATGTGTGTTGCAGTGGAGAAGTGGGACGAACACTTCG
GTCGGCTCGAAGATGTTCTGGACAGTGCCACGCAATTCAAAGCAAAAGCATGGCGGTCAG
TTTTTGCTCACCGCTGCTGTACAAAGAAATAAGCAAGATGAGAGGAGAAAGGATGGGATG
TCGCCTCCCGGCACAACCCAGCATCTGTGGAGGCGAAAGCAGAGCGGGGTTGTATAAGGA
AGGAGCTTCGTTGGGAGCATCCTTGTCAGGAAGATCTCCTCGTTCTTTGGACATTGACTG
ACCGTATGCCTATCGTTGATGAAATCTAGTAGGCTCGGCTAATTGAGTCCAGGTCTGTTA
CGGTATTGGGATTAGGAATGTAGAGAAGAGGAGAGGGGAGAGGGGAGAGGGGGGGAGGGG
AGAGGGGAGCGAGGAGTAGAAAAAGAAACCTACCAGCAATGGCCTTCATCCACTTGATCT
CTGGACGGCAGATGTAGACGACCGATTTTGTCGGAGCATTGACAAATTTGAGGCCCGCTT
TTACTTGTGCCTGGGAGTGTTTGGCGTCGTTCTTGGTGACGAAAGCGGCAGAAGCGGGCT
CGAGCCAAAACATCTTTTCAACACCGTGCTGTTTGAGGCTTGAGACATCGGCAACGAGAC
CGAGTGGGCCAGCCAAGGAGGGATCCAGCATGAGCGTCTTTGCCTCTTTGATGGTATCCA
AGGTGGACATGAGACCGCGACGTGCCAAATCAGTGAGGATGCGAGTGTCAAGCCCGTCCC
ATGGCTCTAAAATGGGCGGTGCCATGGCTGAAGGAGCTGTGGTGGGGCTGGAATTGCTCG
CAGGGGTTTGGCTAGGAGCAGCAGTAGGACCCGCCTGGCGTGAAGCCGTTGCTGCCGAAG
CCATCATGGACGATACACTGAGGAGAACTGTTTGTGGCAGAGACTTGGGTTGCGACCTCC
TCCCGCTTTCGGTGAACTTAGAGCGTCAAAGCTACGTTTGCACGGCGACCTGCGGATGCG
TACGATGTTGCGGCGGGAGGAGGTCGGCAAAGACGTTTCAATAGTAAGGAAAGGAGGTGA
CCGCAGCAGAGATGACGTTCAGCTCTGCCATGCCAGTCACAGCCCGAGGAAGGAAGAAAC
AGGTTGCTGTACACAGCTGAGCGTGTGATTGGTTGATTGGTGAAGCAGTCGTGAGTAAGG
AAGATGCACGATGGTCCGACGTCAACCAATCACGAGTCAACACGATTCTACCTTTACGCT
TGACCAAAAAGAAACAAGCACGAAGCGTGAAGCGTGAAGCACCAAGCTTGAAGGCTCGTG
CAGTTTTCCCCTTTTTGGGGTTGTGAGATCACCTATGAATTCGACAATCGTGAATTGCCT
TTTTTTCTGTCTCAAGGCACGAGGCCGACTTCCGAGTCACTTAGAAGCGCGTGCATTCGT
GATTCACGATTCCAGCTCACGAATTCAGAAACGCGGGAAGAAACAACTCACCTTGCACAC
GACCAACTCTCACAGCTCTACTTCTCATCATTTCTTGCAGAGACCATCTGCGCATCAGCC
TTTGGTCACGGCCACACAATCGTCGCATGTTGATATACACATCTGGACTCCCTCATTTCC
GTTTGTTCTTCCCTTTTGTCGCTCCTTTTCGTCTCAGCAACCACGTCGCTCCACTTAGCA
AAGGCTTGCTTTCTTCTTCGTTTTTCTCGAAACGACAACTCAGCTGCGCTCACAAATCCG
ACCTCATCATGGCAGCAACACAAACCGAGGCGTCCTCTTCGAGTGCCTCGCAAGCAGTGG
CAAATGTCGGCAAGATTCTGCAACCGGAATGGCAGATTCCTATCAAACAGGTCCCCGAGC
CTGAGCTCAAGATGTACAACTCGCTCACTCGCACCAAGACCCCCTTTGTGCCAAAGAAGG
GCCGAACTGTCACATGGTATAACTGCGGTCCGACCGTCTACGATGCAAGCCACATGGGTC
ACGCACGAAACTACGTCACACAAGACATCATACGTCGTATCCTCCGTGACTATCTCGGCT
ATGACGTGCACTTTGTCATGAACATCACCGATGTCGACGACAAAATTATTATCAAAGCGC
GTCACTCGTACCTCCTCAAGCAATTCCGCTCGCAGCATGCTCAGCTCACCAAGCCTCTCC
TCGCCACCGTACAAGAGGCATGGTCTGCCTACTTCGTCAAGAACCTCGAACGCTTTGCTC
CGCCTGTGCCGCCACAAGAGCAGCAGGGCGGATTCGCCCAAGAAGCAAACAAAGCGAGAG
CAGGAGAGGCAGGATTTGAAGAGATCGCGCGACTCCGCCAGGATCCTGCGTGGCTCAAAG
CTGCTTCTGAAAAGGAACCCAAGTTTGGCATGTGGTTTGCCGCCCTTGACAAGTCGCGTC
AAGCTCAGGTGGCTGCCGCCATGTCGCTCGCTGCTGCCGATACTTCCGGCCAAGCTGCTT
CCGATCTCATCGATGCCTCCCAAGATGTTCTCGCCGTTTTTCTGGATAATCAATTCGGCA
GCACCGTCACTGATCCTGCCATCTTTCGCGACACTGCTGCTTACTGGGAGGCGGAATACT
TCAACGACATGAAGCGACTCCATGTCGAACCTCCCACCACGCTCACACGCGTCAGCGAAT
ACGTCCCCGAGATTGTCACGTTCGTGCAGCAGATCATCGATCGTGGCTTCGCTTACGCGG
AGGGTGTCGACCAGAACAAGAAAAACGTATGGTTTGACACACGCGCCTTTGACGGTGCAA
AGAGTCAGGATGGCAGCTTCCAGCATTCTTACGCCAAGTTGCAGCCATGGTCTAAGGGCA
ATCGCGAGCTCCTTGAGGAAGGCGAGGGCTCCTTGTCGACCTCGACAGCTGCTACCGCAG
GCAAGCGCGCGGCTTCCGACTTCGCGCTTTGGAAGTCATCCAAGCCTGGTGAGCCTGCAT
GGCCATCGCCGTGGGGTCCCGGTCGTCCCGGATGGCACATAGAGTGCTCCGTTATGGGCT
CTGCTGTGCTCGGCGAGACCATGGACATCCATTCGGGTGGTGTCGACCTCATGTTCCCTC
ATCACGACAACGAGATTGCCCAGTCGGAAGCCCACCATGGCTGCCGTCAGTGGGTCAACT
ATTTCCTCCACACCGGTCATCTTCACATCGAAGGTCTTAAGATGTCGAAGTCGCTCAAGA
ATTTCATCTCGATCGATGAGGCGCTTGAACGCTTCACCGCACGCCAGCTTCGCATGTCGT
TCCTCCTCCAGCCTTGGCACGGACGCATGGATTTCAAGCAATCCGCTCTGGGCGAAGTCA
AGAACGCCGAGTCCGCTTTCAACAACTTTTTCGTCAGTGTCAAAGCTAAAGTGGCTCAAG
CAAAGGCGCTCGGCGATGCGTATTCAGACGGGCAGCATCATTATGGTGCTGCTGAAAGGT
CGTTGGTGGACAGTTTGGAGGAAGCGCAGCATGCTTTCCGCCTGGCCATGTGCGACTCGT
TCGATACACCCAAGGGAATGGAGATCCTGTTGGATCTGGTCAGCAAGGCCAACATCTACG
AGAAAAGCCTCGAGAAGCGTGCCGATGTTAACGTCGGTGTCCTCACTGCTGTAGCGCGCT
ATGTGGGAGACATGCTCAAGATGCTCGGCCTCGGTGAAGGTGCTGCCCTGTCTGCCAGCC
AGGAGATTGGATGGGGTGTAGCTGATGAATCGGGTGATGTTTCTGCCGCTGTGAACAAGG
AAGAGCTCCTCATGCCCTACCTGCGTGCGCTTAGCAACTTCCGTGATGCAGTACGCAACC
TCGCACGCAGCTCCGCCCCGGCCTCCGAGTACCTCAAGCTGTCGGATGCGCTTCGTGATA
ACGACCTCGTCGACCTCGGCATCTCTCTCGAAGACACTGAAGACGGCCAGGCGCTCGTCA
AGCTCGTCCCTGCCGCCCAACTGCAAGCTGCCAAGCGCGAAAAGGAAGCAGCTGCCGCCG
AGAAGGCGGCGAGAAAAGCGCAAGCTGCCGAACAGGCGAGATTGAAAAGGTTGGAAAACT
TGGAAAAGGGTCGAGTGGCTCCGGATCAGTTGTTCAAGACGGATGACTTCAGCGAGTGGG
ATGAGAGAGGCCTGCCAACCAAGGATAAGCAAGGCGCAGAGTTGGCAAAAAAGAGAAGGA
AGAACTTGGAAAAGGACTTTGACAAGCAGACAAAGTTGCACAAGGAGTTCCTGGAGGCCA
AGCAGAAGGGCGAGATTCAGTAGCAAAGTTCAGATGCTCACGCTTGTAGAAATTCCACAC
GCCACAAAGGCAATGATGTTTTGTGTGAGGGTTGTAGTTGCCGTTGCCGAGCAGGAAGAG
GTCTATGAGGTGACAATGTCGATCTTGGCGTACCTGTGAATGTCAGCTGCCGAGATTGCG
GCCAACTCATCTTGCAATGCAGGGATGAAGGTTCCTGGACCCTTGACGTCGTCTCTTGCT
GCAGCTTTTTCGCTTGCGATGGTCATGGCCAACAGACCTGTCAATGCGCCGACGAGCAAA
TCTACGTGACCGTGGGCGACGATAGTGTTTCCTAGTGACCGCACGTCTGTATCGCCAGAT
TGTGATTTGGCCAGATTGCAGGCTGCCGCTAGACCAGCACCCACCGTAACGCCTAGTGCG
CAACCCGATCCAGTAATCGCACCAAGCAACGGGTGACCATTGTCACTCGTAATGACCGTC
TGTCCATCGGTGAGATAGTCTTTCTTGCCAGACAACAAAACCAAACATCGTTCTTTCTGC
GCCAGAGATTTGACTAGACCAACTGCGTCTTTAAGAGCACCAGCGCCGGAATCCACACCT
CGACTTTTGACTTGATCCGATTTGCCCGCAATGCTGGCCAACTCGGCCGCGTTTCCCTTG
AGTAGTGTCACCTGGGTAGCGTTGAGGAGCCCTCGAACAACGTCCTTGCGGAATTGAGTT
GCTCCGCCACCAACAGGATCGAGAACTACAGGTTTGAGATTGCGATTGGCACAGGTTCCT
GCGACGTGCATTCCTTCAAGTGAGGCGGGGGAGATAGTACCAATGTTGAGAACAAGCGCG
CCGATGGCGAGGCTGAGATCAGCCGCTTCTGCGGCTTCGTGCGACATGATCGGCGACGAG
GAGAATGCAAGCGCGAGGTTGGCGGACATGGTTGAGGAGACATGCGATGTAATTGTCTGG
ATGAGCGGTGGGCCTTGGGAAGCTTCGCGATGGAAGGAGAGCAGGTTGGCGATGGCGGAT
TTGTACCACTCGACGTCCTTTTTTGCTTGAGCCGTTGAAGGAGGGAGGGCGAACGACGAA
GCCACACCATTAGAAGAGGATCCAGTAGAAGCAATGACACCTGCCTTGAACTTGCCCACA
ACGTCAGCAAGTTCCTTTGCGGCCACATCCGAGTCCGTTCTACCCACAATAGCCGAAATG
ACTGCAATCCCATCAGGAGCATTTACTGCGCTCGTTGCACCAAACAGCGTCCTCGCTGCG
GTTTTCTGATTCAAGCCGCCGATCAGAACACATGGCAGCCTCTTTTCCTGCTTCTTCAAC
TCAGCAACGATCTTCTGTGCACCTGCGCACCCAATCACCTTGTCCTCAGTAATTCCCGCC
TTACTCAATGTACCGTAACACGGTCCCACGCCGACGTAGTCCACTTTGCCTTGTTTCATC
GCCACTTTCGCCTGCTCTACCGTCTTGACAGATACTCCTAACAGTCTCTTTTCGCCTAGA
ATTCTTCTCGCCTCGGAAACGGGGATATCTTCCTGCCCAATGTGCAGTCCTACACGTTCG
GGTAGTGATAAGCATACCGAGAGATTGTCGTTGATCAGCATTGGCACGTCGTATTTGTCG
CAGATGGCAAGCGATCTACGTGCAATTTCGAGAAACTTGTCGGTCTCGGCATGCTTTTCG
CGAATCTGGACGACTGTGACATTGTTCTGCGAAAGAGACAGCTCGAGTGATTCATAGTAG
TCGACTCCTGCCGGGAGAAGTTCTCGACCCGTGACGAGATACACCGAGTAGTCGACGCGT
GCTTTGTCTATAAACGATGGAGCCGACATTGTGTCCGCCTCCACAAATTGAGAGTTCCGA
CAGAAAGCGGGCAAGATGGCGATATGAGCACAAGAAAGAACGATGCACTGACAGCATCGA
GAAGATCATACAAGCTCGAGTCAGCTTGCCTGCGATTCACCACGAATCTTGAATCTCATC
GTAACAACTTTCTGTTTCCTGTTTGGTGGTCTGTGTGCTGCGGGCAGCTGGCTCACATTG
CACGTCGTGCGTTTTGGTGCACGTGGCTGATTTTCTGTCTGTGTGAGATCGTCGAATGCC
AACGTACGCTCCCAAAAATTCCAACCACGATGCACATGCACGATGCTCTGATTCACGATT
CGTGATTTACGATTTCGGCACGTCAAGAGCTGCCAGATATGCAGCTTTTCTGACATTAAC
CCGAATTTGAGCCATATCGTTCCATGTCGACCCGTTGTGTGTATACCTTGCGCTGTTCAA
GCATTTGCCATTGGCGATTGGAAAAGTGACCATCAAGAGGCGATTTAGTCTCGAAGACTC
GTATGGGATGTGCCCTGCCGCAGTCTCCCCGTGAATCATACTCTCTTCCCGAGACTAGGC
GTGGGATGCAACAGCTCAGCTGCGCCTTCTGGCTCTCCACACGACTCCTACGCTACCTTC
TCAGTGCTCTTGCAGCGTCCACAGATCCTGGTATAGACTAACATCTATAACCCAGCTCAT
TGGTATGACGTCGCATAAGTCTGCTTGCCGGTGCAAGCACAGCCCAGCGTCATTCAATCG
GCTCCGTCAGACTGATACTGCAGCTTGACTTGTCGCCCTGAACCGGCGCTGAAATCACAC
TTGCTTGCCCAATTGACTTTCAGATCATACATCGGCTCGCATGACACAGTGCATACGTAA
CTTAGGTAGCAAACAAGTGATACGCTCTTGTTTGGGAGTACGTAGCAGCCTAGTACGGAG
CGCTGTATCCGGGAACCCGTCCTGGGATCACCTCACTTTGCTTGGTCGGCTTGGCGAGTG
CAATGTGACCAGCGTCGTTGGTTCATGCACCACTCTTTTCCTCCAACTGCTTCCGCTTTG
AGCAAGGGTCAGCTTCGATCTGCCTTATTGCCCGCTCGCTCTTCTTCTTGTTTTGTTCTA
ACCACCACCATCTCGTTTTCTCTTTTTCTTTCTCATCTTCACCACGTTTTGTTTTTGTTT
CTTTCGTCTTCTCCTGCTACAAAGTTGGCTTGGGTTCCAACTTCAACACTCTGTTCGTTG
CAAAAGCAGTTTCGCTCCTCTCTCAACCGACTAGTTTGTCTCGGTATCGGTCACAACGAA
CCTCGCGCTAGATTTAGAAAGAGTGCGAACTGCTGTACAACAATTCAAAGCGTTGACATC
TCGCAGCAATCACCATCACAAGAGCCATTCGCTAGTCGAATCTTGTTTCACCACCTGGAC
TTCGTCAAAGGCTTGAAGCTTTCCGTACGAACACCCAAGTCAGCTTGGAAGCAGCAAAGG
CAACCCCTTTTTCTTTTCAACACTTTCGAGGGAAGAACTGGTCTTCTTCACCGAGAACAA
CGTCCTCCTTTTACACCGTTGATATCAGCCACCTCCTAGCGATCTCTGGTAGATCTCGCC
CATACACTTCGAACACACCGCCGACATTATCTGTTTACATCAACAACGCCAACTTGCGAT
TTTCGGCCAATTTCCGGCAATCTCAGCTTTTGGATACGCCGCGCACTGTCAGACAGATCT
CCACAGCACGTTCCAACAGGTGTTTCAGATTCGCGCCGAAAACCAAATTGGTAAGTCGTA
GCACAATCGTGAATGTACCTTGTTGGCGCTTCACAAGGAGCTGGTGATTCCAGGTGGCTC
TGGTCATCGGAGAGAAAGTGACACACGATTAAGAAGGCCAGCATCGAGTAACTCGGGGCA
TCCAGTCGTTTGCTGGTCCTTGCCAAGAAGGCTGAAAAGCGTGTGGAGGGGCCACAAAGT
CTTCTCACCTTCTCATCAATGTTTATCGCTGACCGCTTTCTACATCTTGACGTCTTGGCC
TCTTGCGCTCTTTGCTACTTGAACTGCAGCATATATCGAGGCGAGCGTCCATCGACATGG
TTGCAACTGAACAGTCTCTTCGTAAAGCAAAACGAGCTTTGACGCTACTAGCTGTCGCCT
CGGCGGTTAGCAGCGTCGCGGTAGCCCGGGCAGCCTCTGTACCTGGAAGCTCGTGGTTGA
AGCGACAAGATTCCAGCACGGATGCAGCGGCAGCGCACATTCTCAAGCTCATCTCTGCCG
AGGGTCCGTATGCTACCATGACGGGTTCTGGATCCGGTGCGATCCAGTCGGCTGTGGGAT
TGAGTGGTGATGCTGGTGTCTCTTCGGTTGTTTCTTCTGCCGTGGCTAATGCCACGTCGA
ACGCTTCTGCTGCGACGAGCTTGAGCGTGATCGAGACGCCCACTGCGATTGTTGAGGCGG
TACAAGCCACGGCCTCGGCCTCGGCTTCAGCCAGCTCGAATAAGATCGCGAGTGGTACGC
TTGATGCGTTTCAGGAATCGCTGCTCGAATCGGCTTGGGATGAAGCGAGCGGCAGCCGCG
AGGGTGGTCTTCAGAGCTGGACGTACGATCCTGGTGCATACGGCTGTGGCTTAGGTGCTG
GTGGTCCGCCTTTGGCTACGGCTACTCTCTGCCGTGTCAATGCTGCTAGTGCTTCATCGA
CGGTTGCTGTCTCGAATCGTGCCGAGAAAGCTTCCAGCGACGGTGCGTTCCAGCCGGTTG
CGCCTGCTTCTGTCACCGGTCAACGCCGTTCCATCCCTACACCGGAGCCTCAGCCTCTCC
GTCGACAGTACCCGATCAGCGAGAACCCAGAATCTTCAAGCTCGAACCTCTTCCCGCTCT
TCACATCGTATATCACTCTGGAACCTCCGACAACCACGCGCGTCGATTTTGGCCCTACAT
CGAACCTCAACACCACTATTCCGCGACGTGGAAGCAACGATTCGGGCAATGGAGAAGCAC
CTGGAAACATCAACAATCCCAACTCGCCCGATCTGGGCTGGCTTGACGTACAGGTGGGTA
GCGTACCCTACAAAAACGGTGATCTGATCGCCAGCATCGTCTGGATTCTGGCCACGATTG
CTCTGATTCCTTTGCTGCTGATCCGGTTGTTGCGACGATCCAGTTTGATCTCGATGATCT
TGTTTACCGTGATCATCTACATGGTGTTGATGCTGGCTACGTTTGGTATTCGCGCCAAGA
TTGCAAACAACACGCCCACCACGCCGCTGATGAACGTGCAGGGAATTGTCTTGGCTATCC
TATTGCCGTTGTTGATCGAACCGCTGTTGCATCTGTTGGCACTTTACTCGAAGCAATCCG
GAAGGAGTACCGGTGTTCCACAGGCGAGTCTTGTTCTGCGTGTCCTCAACTTTATCGTCT
TCCTGCTCTTCCTGGTTGCCGCTGCGTACTACGCCAGCTGGCTGGATAAGTGGAACAACG
CGTTGAAGTTGACGCAAACCGCGCAGGATTTGCCTCCGATTATTCCCCCCAAAGTGACGC
GCATCGCACCAGTCGTTGGAAGCGTCGTGGAGATCATTGTGATCCTCGGAGCTGCTCTGT
TGATCCCTGTTGCGCGCGGTGACAGCGGATCGGCGAAACCGGGCGGATTCATCTTTGTGC
TCCTTCTCCTCCTTTTTGTCACTACCGTGTACCGACTGTTGCAATCGTTGCACGCCACCA
CGCGCATCTCAGCCGAACTCGGTGGAGAGCTCAACTCGAAAGATCTGCTACCTTTCTTCC
AAGGTGGATCTGGCAGCTCCACTAGCGACAACCAGCGAGTGGCCAACGGCTTGAGTCTGG
CACCGCAAGGAATGTACGGCCCCAACTCGGAAGGCATCGATTGGAACCAATTGCAGCTGA
CCATGGCGAGCAGAGGTACACCTCAAACACCGCTCATCTTCAACTTGGTCTACGTACTTC
CCATGTGGCTCATGGTGTTCTTGCTCTTCTTTGCCCATGCGCCAGCTGGCAAGAAGGACG
AAGCTGCCCAGGGTGGCGCAGACGGAGCCGCTGTGGCAGTTGCTAAGGCTTGATTGAACC
ATTTTCACGATTCACTTGTATTCCCCCCTTTTGTAGTCGTGAGTGACACGTTAGTCTCTC
TCTCTTTCCCCTCGAATCATTACATTTAATTCAGCATGATCACCACCACCACCTTGGTAC
CTACCAATCGTGAAGGCCGGTTTCTCGCACACAAGGAATGCACGCTCGATAGGATGCATA
TGAGAATGAAAAGATGCACGAGTAATCACATGCAGTGGTTCGTAAAAGTACAAATGAAGG
CTTGCTGTAACGGAGGCGCAAGCGCCGGACTAGGTATGAGTGAACTGACTTTTGGCGCGG
ATCTTTTTACCGTACCGATAAAAGACGAACGGGACAGGGATCATCAAGACGTTGAGACCA
GCCAAGAACGCGGTGGCACCGGGCGTGGTCATGCGATCATACATTGGTTTGGCGATCAAC
GGGAACGCAGCAGCCCAAGAGCTCCTGCAGAAGCTGTTGGCAGCCATAGCGCTTGCAGCG
ACTGGTCTGTAGGCATGCGTGGTATAGGTAAACACTGAAGTGTATATGTAGCTAATTCCG
AATCCGAACACGACCGTTCCGAGGATCGGGACGATCCAGTGGATGGAAGCGTACGTGGTG
AATGCAAACCAGAACATGCCGATCGGCAGACACACGGCTCCGACCATAGCGACAGGTAGA
CGGAATTCGGGTTCGGCAACACCGTTACCTTTGGTCTGCACGAGGTGGGTGTAGTGACGT
GCCCAATAGGGCATGGTCAGGACGGCGATGACCATGCCGATTCCGATGCCGAGGAAGGAC
AGCCCGATTTCTTGCAGGTTGAATCCGTGCGCTTCAAACACGATGGGAAAAGCGACGAAG
AAGAGGTAGAGAACTCCCAGCAACAAGGCCGACCAAAGACAGAGGAGCAAAAGCATCACT
TCACGGACGAGAAGTTGGAAAGGTCTGGTCGTGGAAATTACGATGGTCCTGACCAGGGAT
TTACTGGCAACGATTCGTTCGTGCTCGGCATACAGCTCTTGGTTACCCGTCTGCTTGCGT
GATCTCTTGGCTCGCGCGGCGAGTAAAGCAGGAGCATATGTTTCCGGACCGAACAAGACA
AGGATAGCCAGCATCACGCTCGACCAGATGTTGATGGTCCAAAATGTCCATCTCCAATTG
GTATGTTGGTTGATGAAGCCACTCAACAGTGGACCTGCAACCGGACCCAAGAAGGGGCCG
TTGGTGTAGATAGACATGGGAACAAAGATGTCGGTGGGCGCAAAGATGTCGCTGACACTG
CCGCCTGCTACGCTCAGGAAGGCGGAACCACAGAAGCCGGTGAGGAAGCGAAAGACTAGA
AAGACAGCGAGGTTGTTCGCAAAGCTCACCGGCAATCCGAGCAAGGTGAATGCGGTGTAC
GAGACCAAGTAGACAGGACGACGACCGTAGAATTCCGAGAGCGGGCCAAGAAGCATGGGT
CCGATTCCAAGGCCGATGACGAAGAGCGAGAGACCGAGGATGGCGACTGTTCGAGAAATG
TGGAATTCGTCCTGGATGCCTTGGTAAGCATTGCTGATGATGGAGGAGGTGTTTGTGACA
CAAAAGGCACAAGCCGTGACCACAGAGAGCAGCATGATCTTGCGACGATAGGGCCAGTTG
AATGGGTTGGAGGGGTCGTCGGTGGCCCATGTTACCAAGTTGGCGTCGAGGAGCTTGTGG
TCGGTGGTACGGGCAGATGTAAACGGTTGTGGTTGTGAAGAGTCTTGTTGAGGCTTTTCG
ATGACAGCGCCGCGCTGCTCTAGTTGCGAAGCGGTCGGAGACGGTTTTGAGGGAGAAGCA
TTCAAGAGAATCGAGGTGTGCGAGCTGATGCTAGCACGAGCCGTTTCCGACATGCTGGTG
CGCTGTGACGGGAACGCGGACGTTTCCATGGCGATCGGGAGGCACGCGTACAGCGTATAG
AATGAATGAATGGTGGTGAGGATAACGTTAGGATTTTTAAGGTCGACCAAGGGTACCAAA
GAGGCTAGCGACGAGCTCTCTATGTATATGAGCGGCGCTGAGACGAAAGAGCCGGTCTGA
TTGAGTGGAATGGGCTTTTGACTGTCGCAAATGCCGTGGACGGCGTGGGGGCGTGGGGGC
GTGGGGGCGCGGGGGATGATTCGTGATGAATTGGTTGGATGTTCGGCAAGCTTGCGCTCT
TCTCTATGCTGTTGACTAACCTCGCACATCGGTTCTAGCACAACATGCTCAGCAGAGCAA
CCCTCACGACTCATGACAGGTAAAGTCACGAGGGAGCTGAAGCGAGCCTGACAAACTTGC
GGCAATTAAAAAGAAAGAAAAAATTCTGGCAATGCAAAACACAAAACACAAATTATTTTG
CCTTTGCCCAAGCACGAAGCTGAAAGTGGTGAGTGTGTCGTGAGTGCGCTGGCAAGCACC
ATGACAGAAACACAGAATCACATACTCACTCACACACTCACGACAGTAGAAAACTATAAC
GTACAACTTAGCTGGCGGCGCACCACACGGACTCACGACTCGAACTGAGCCAGATCGGAA
AAGAGTTACGATTCGTTCAACTCAAACCAAATGAGGATTCGTGGTTCGGATGAGATCAAC
CCTGTTCATGTCTTGCGAAAAGAGACAAGGCTTGGTCACGCATTGAGCTGTCGCCACTCT
CTTCTACTTAACCGAAGACGAAGGTGCTAAGCTTCACCGACTCGACAAGACACGGAGCTT
GCCAGTCACGAGTTGCTCTGGTGGCCGACCATGAAAGCCCCGGATTCCGTATTTTTGCAA
AACTGAACTGCCGAGCTTCCGACTATGCGTGACACTTTATCTCCCGATACCGATATAGAA
AGCATAGATGATCGGGCTGCGCCAAAGTCGTGCGTTGGATCGACAACTGTTCTTGCCTTG
CTGTAAGCACGACACGCGATAGACAGCAGGTCGTGGGTGATTCGTGATTATTCATGGTAG
TCAACTTGATCTGTGAGTGTGGGGCGTGTGTGTGCGTGTGATCTCTGAGAAGAGAATCAC
GACTCACGACTGAGAGTAACCACCGAATGAATCACGAATCACGAATCACGAATGCTGCTG
CATGGCCTCGTTATGATCACATCGACCTTTGATTCACAGATTGCCGTCTCAAGCAGCAAT
TCCGAAAAGTGGCTCTCCGTGCTACCGTAACGCAACTACAAAGCTCGAGCGTCGAGCAAA
CAGAGCCAAGGCCAAGGCCACAGCGTCAAGCCAAAGCCGAAACGCCCACACACGCCACTA
AGTTACTCCAGGCTTGTCGTTGGATGCGTACATTCACACCTCTTGATTTCCCACTATCAT
TCACTCTCCTCTCCCTCTCTGGTGCGCCACCTCGACGTAGCGCCAGAGTTTCTGGCAGTG
CATCATTCATCCTCCATCCAATCCGCTCAACATCCCGACTCGTCGTCGCAGGACCCAAAG
CGCCAATCTGCAAGACGCGCTCAATTGTCGCATCAACCTCTCCTCCTTCCATCCCACTAA
CCCCATTCAACAACACGACAATAGCAGCAACACGCCTCACCATCTTGCACCCCATAACAA
CAACGACAACAACTCCACCACCACCAGCAGCAGCAGCAGCAGCTATCCACCACCTTCAGC
ATCGTCTGGCGCTTCACCTCAGCCCAACGACCAGCTCATCGACGACATCGTCAGCGCAGG
TCAGAATCCGGCACTTCGCAAAGTCCTCTTTCAGCTAGGTTCAGGTCAGACATCATCCCA
CCTCGCCGCTGCTGCTGTTGTCGGCGACAGCTCCATCTCTCATTCTGCGACCTCAACCTC
GTCCACCGCATCCGACGTGCAACCACCTTTCCACCAACAACCACCTTATCACGCCGCTGC
TACTGCTGCTGTTGACAATCCTGACGCCTGCGCGCAACAAGCTTCACGACCTAGCACTTT
TAGCAGCAGTGCCGAATCATCAGCACCTTCCACCGCCCACCAGCGGCGTGCACAGCCCTT
CGAAGGCGGCATCTCCTTCCGCCAGCACCTCGAGCAAAGTCAGGTGCATTTGCAACAGCC
GTTCACCATGTCGAACCCATCCACGCAGACTCAGCCACAAGCTGGTTCGCTCGATTCGGT
CACTCTTGGCCAGCTGCGTAACCTGATTGTTGTCGACAAGCCCAAATCGCGCCAATACGA
TTTTCCCCTAAATGCCGACGCCGATTCGATGCAGAACGAAATCGACGAATTCTACTCGTA
TGTAGAAGTGCCTCAGACCGCCGAGAACAGAGCTGCATGGGAGGAGTGGTGTGCCCTGCC
CATCAATCTTCGCAACAATGGCTATTCTTCCACAAGCTCGGATCTTGCTCGACAACCTTC
TACCTCCTCCGCTCACGCTCAACAGGCGCAGCACACAGAAGCGCTAGGTCTTGGACTCAA
TCTTAACAGTGACACCCCTGTCGACCCACCATCCAACCGACGCAGCCGAGACAGACGACC
CAGCCTGGCGGAACCTTTGCTGGGACAGTGGACCACCCTTGGCAGTGCTACGCGCCGCCG
CATCCTCCAGTCACTTCTATCGACGCTCGAAGTGCGAGATCCCGAAGCAAGGTTCCGCGC
CTCGCGTGCCTTGCTATATCTACTCCAAGGCGCTTTTGCCGACACCGCCGGTCCTCCGCA
TCAGCTCCATTGGCTGAATGAAAATGCACGCATGGTCCGATCGCTTGGCGGTCTCGGCGA
AATTTACTCGGCCATCAAGCTAGCCAGCTGGAAACACGACTATCTCAGCTCGCTGCCTGA
CCACATCCCTGCGCACGAGCCCAGTCGAGCAGGTCAACATGGTCCCGCCAACGCACCCCT
CCTCACACCAGAGGCCAAGCTTGAGTACCTCGACGAGATCAACCTCGAGCTCGCCCTCCA
CTTTGCACAGCTCTATTCGCTCCTCGAGAGTTCCAGAGGCCAGGATGAATGGGGCGATGA
GCTCATGAGCCTCGATCCGCCTCTTCCCATCTTTCTATTTGGCTTGGTCGCCTCATTGCG
CGAAAAAAGTGCCAAGGGTTACCCGGTCAAGAAGCTTCTTCTCTTACTCTGGAAGTCGCT
CCTCTCATGCTTCGGTGGCATCAAAGATGTCGAGCGATGCAAGCTCTTGGCCCGTGAGAT
TGAGGGTCTTGGTCCCATAGACACGTCGGCCAAACGCAACGTGCTCAAGTCCGATCCCCT
CGATTTCCAAGACTTTCAGCACGAGATCTCGGTCAAGTATCCCACTTTCGAGCCACCAAA
GTGCCAGGATAACGACCTTCCTCTCGACAAGCTTGCCAGCGCTATCCATCCCATCCCACC
TCGTAAGCCCTTCAACAACCACATGGATGCCTACGATCGCGGCTATCCAGCTGGCCCACA
GCAAGGCCCCAACGGCATGCTCCCCGGCACGCCTGCTCCATCACCACCTCCCTCGCCCAA
GCCGAACAAGGCGAAATATCAGACCGATCAGACCCGACCCTTTATCTTTCCCTACGGCCG
CCAAGTTCACGGTCCGGGTCGTTTGGTGCCGCGCAGCATCGATGAAGCGTCCAAGTTGTA
CACCGAGCACATGCATGTCAGTCTTGAGCTATGGCAGACGTGGCGCGTGCGTGAACAGTG
CATTCAAGAAGAAAGTGGTGTCAGCAATGCCGCCGACGGTACTCGCATCGGTCTCGGCGT
CAAGCAATCCGCTGCCAAGGCCTTTGTCAATCGCACCGACGCCGCCTCCTCCTCGCAAGG
CAGTCGAAGCCCCGTCAGCTCGGAAGCTTTTCCCAACAGAAGCATCTCGGAGCGCACCTT
TAAAGTCAAAGGTGAAGCCACATACGAGCATCTCGTTGAGATTGAAGAGGACATCGAGGC
GGAACTGCGTGCCGTCGAGGCTGATCACATGCTTGCGGCGCTTGACAATCCACGCCATAC
GGAGCTCATCGATCAGCTGGCGCAGAAACGCGCCGACGTTCGACGTTTGCAGCGCGTTGA
CCAGCTGTACCGCGCCGTGCTACCGCAACTCCAGTCCAGCGTGATCGTGCTTCTCAAGCT
TCTTCTTGCGACAGTTACTTCGATCAACACCAATTCGGCTCACGCTGCAGCCATTGCTGA
AGGCGCTGCCATCGACGAAGCGCCTCCTCCAACGCTCGAAGACGTCGATGTGGCACGACA
TCGCGAAATTCTCACCAAGGCTGTCTCGGCGATCCTACTCCTGTGCCTCAAATGGTTCAA
AGCGAGCCACGTAATGAAATTCAACTACCTTTCACAGGTGTTAGTTGACAGTAACGTCTT
GCTGCTCATCTTGAAGATCTTTGGTCTGCAAGAGATCGCGCACGGCGTCAAGACCAAAAA
CGAAGCTGACAATTTCCGCTTCTTCAACTATTGCTATCTCAATGGAGGCAGGGAAGCTCG
CGGAGCTCGGGCAGAAGACTCGCTCATGTCGCGCCACAACATCATCGGTCCTGTCGCCAT
CAATCCTGGAACAACGTCTCCGCCACCCGGAAAAGTCACCACCATGCCAGATGGGACCGA
AATCGAAGTCGTCAGCGACTATTCTTGGCGAAATTTTTTCTCGAGCATCAACTTTACTCG
CATCCTGCAGAAGTTGACGAAGCGAAAGGTGCATCGAATTTTGCTGCTCGTTCAGTACAA
GAGCTCAGCGATCCTCAAGAGATCGTTGAAAGTGCCGCATCCGGGGTTGGAGCTGTATGT
GCTGAAAGTGATCAAGAGCCAGATCCCGTTTTGCGGGAGGAAATGGAGGCAGAGCAACAT
GCGGGTGATCACAAGTATCTATCTAAACTGTAGGCCGGATTTACGAGATGAATGGTTGAG
TGGGAGCGATGTTGAGGCTGACGTGGAGGATTCGTTGCCTCAAGAGCAGGCGTTAAGGTC
GTTGGTCAAGTTTTACAATCACACGAGATTTGGGCCACCGCTTGGGACACATGGAGAAGC
GGGACAAGGTCACAAACGGTCGATGAGCACGAGTGCGGATCGACACCAACACGAGCAGCA
TCAGCAAGGAGGCCAACAGCAGCAGCATGAGCAGCATCAAGCAGGACAGTACCACCACCA
GCAGCAGCAGCTACTGCAAGGACAACAAGCGGGGCAGTCGCAACAGTCACAGTCACAAGA
CCCTTCGCAGCAAGCATCGCAGCAACAAGGAGGCACCGGTGGTTCTTCGAATGGCGATGG
TAGCGGCAACGGCAGTAACGAGCAAGGCTCGCATCCAGCAGCACTTTCGCCGACACGCAC
ATCCTACGGTCCGTCATTCTTCGAGAGCGATGTGTTGCCACCATTGCGTCGATCGCACCA
GACATCTGCGCCTGGAGGCTACATTCCCGACGACGTAGTTGAAGGATATCTTGACACGTA
CGAGGATGTATTGGGTGAGGTGTTTGGCGAGAATGTCTTCTACCCTTCCGGCGAAGCTGG
ACACGATGGTACGGGTGGTAAGGAAGGCGATGCTCAAGATGGACAAGGTGACGCCAGCGA
CTCTGGTTGGAGCTCGGGTAAGTGGGGATTGACTGCGCAGGGATCGTCCACCGCCTGGGC
AAGGCTGGGTGAGATTTTGGGCGAAACCCCGGATTCCGATACGTCGAGTCTTCACTCTGC
AGATTCGAGCTCGATCGCCGACTCGAGCTCTGCTACTGACGATGCGGACGGTGTGAGGGA
CGAGAACCGTAATGATTGGGAACATCTTTCGCCCAAAGAAATGCGCTATCTTTCCTCGGG
AGTTTTATCTCCGCCTTCGCCATCGCCCATCCCCTTGATGGGTAGGCAACAACCCTCGCC
CCTGCATTCGCCTCGCATGGGCCACTCTCCACTTTCCGGAGGATCCGCCGTAGACATGAC
ACCGGGATCTCCGGTACGGCCATTTACGATCTCTGGTGTGGCAGCCAACGGTGGTGGCAG
TGGAAGTCGTCCGGGTAGCAGAAGGAACAGTAGGAGCAACTCGGACTCGAGCCCGTTGAG
ACCTGTGCTTACGGACTGGAAGAACGACGACGAGTTGGACGAACTGGATCTGTTGGCCAA
GACGGAGATGGAGCAGGTGGATGAGGGAGATGGCGAGGAAGACATGGTAGGCGTGGCGGG
TGAGGGTCCTCTGCCGCTGCAGCATAGGAAGGCGGGTGGCATTGATGAGGTCGAACATAT
CTTTGGTACGTGATCAGCCAGGTCGGTGTAGAGTTGCAATTCAAACCTGTCACGAGTTGT
GCTTGTTTCGTGTTTCCCTGTTCCGCGTGCCAGTTTCGTAATTCGTGATTGCGTCAACAG
ACAAAGTGACGAGTGTTGGTTGAGCTGTCGTGATTCACATTCACGATTCACGACTGCGAG
CAGAGTTGACTGGATGCTCAGCCATATCGGTGCTCGATACCAGGCTTTCTCAAGTCGCAG
AACGGACGGACATTGTCTGGCGGTTGTCACTCGACTGCTTCGAGGCAGATGATAGCTGTT
GCGTGTGAACCATCTGAGGAGGGGCATGTCTCTTTCGAGGTGTTGCCTTTAGATGAATTC
CGAGATCGACTTTTACTTTACACATGAACGCGGTGTTTTGAGAAGTCGGGTGGGGTTGAC
GACGGATTAACCGTAGTTGAGACTGTTGGAGGGAGAAGAGGGCGGTGGGGAAAGCGGATG
TGTCAGGGATTTCGAGTTGGGCATGTGAATGTGTGCGAGATGGTGCGCCAAGCCGACTTA
CCGGAAGACGTCGTTGAACACGTAGAAGCTGCCGTTTTCAGGGTTCAGTGTAAACGTCTG
CGAAAACTTCAACGGGATCCCACCGTCATCGACAGCCAATGTGCCCGTGACGAGGACAAC
GAGAGAATTGCCATCGCCTGTAGGTTGCGCATCGCGCGTCTCGACTTTGTGCTGCACCTT
CTGGAAAGGTAGGCTGGTAAGCTTCTCGACAATCGCCGGTGCACCTTGTACCTGCGACCC
TTCGAAAGTCAGCATCGAGTTGGCTCGCTATCATTTCCGACACAACAATATGTATGTGGC
GACAACAACGAGTGATGGCGAATCAAAGAGTCGAATCAAAGACAAGACAAAAATGTCAGT
ACCAAAGTCCAGACCTACATGGCAACTTGCACAACTCGTCCAAGCTCGCTGCTATTGCAA
TAACACCTGGCCCTCCACAATCCGAACCGTTCCTAGAGTATCATTGAACAGCCTGCATGT
AACACGCCATCCACCCTCACAAGCCTTCACCCCTTTCGGCTCTCGCTCTGCTTGGTTTCC
CGTATCCGTCTCCATCAATGCAACCTTAACGTTTCATCGCCGGATAGACACCTACGTAAA
GGTTGACGAGCGCATTTCGATCCGAGTCGAAAGTGGAATAGTAGAAGTCGGTGAATTGCT
GTGCGATCTGCTCCATTTTCGGGTTTGATGTTCGTGTACGTGTGTCGATAGATGGTGATA
GCGAAAGTGGAATCAAGTTGGTCGTCTGTCGATGCTGTTCATTCACGATTCGTGATTCAC
GATTCTGTGATTGTCGCTACGCAAGCAGAGAGAGAGCAACGCTCACGAGTTTTTTCATTC
CCTTTCTCGCACGCACAGGACACGTTTTCGCAACATACTCACTCGTGACTAGCACGAACA
CGCCAAACCTTAAAAAACGCCGAGCTTGTTAGACCATTTCTATCCTCCGATCACGTCTGT
TGTCCATGCGTGATAGACAGTGAATTTCAATCACGAAGAACGAATCGCGAACGCCTGAAG
TTCGCACGTCCTTCCATGCTTCGTGCAGCCTCTCTGTTGCCAAGTCGCAATCCCAATACA
ACGCATCCGACACGATCCTGTTCATCAGTCTGACTGAAGCACTCCTTTCGGGCACGGGGG
CTGTCTTGAGAGCATACGCGACAACCGCCAAGGTGATGTGGAATCGTGAATTGCTTTCGA
CTCTGACTTTGTCAGCAAAAAAGACGAATCGTTGCAAGCTCATAGCATACACAAGGAACG
GACGACGAATTACTCGTCATTGGCAGCATCATCGACTTTGGCAGCAGCAGCGTTGGTACG
CTTTGTCACGGCATCCTTAGCCTGAACCCCTGTGGCCTTGACCTTCTCTGTGACCTCCTT
AGCCTTACCCTTAGCGGCGGTGGGAGCGTCCACCTTCTTGCCGTCCTTCGTGGTGACCTT
GACCTTGCTGCCACCACCCAAAACACCACCGACCAGCCCGACGAGACCCAACAGACCGGC
AAAAGCGGCTCCCAAACCACCTGCTACCTGAGGCATCTCCTTGATCGCTCCGATGGGATC
CTGACGTGCACGGCCGATAAAGGTATTGACGTGCGATCGTACCTGACCGACGAATCCGGC
GCCGTCTTCAGCCGCCTTGGCCGCGGTCTCCTTATCCTCCTGACGCTGCTCGATCTTGAT
CTTCTGATCAAAGGTCTCTGCGGCAAACGCTTTGGCCTGAGAGGGATCGTGACCAATGTA
AATGTTGTCAAAGAGGATGTCTTCGTCCATAGTCCAAAGCTCGAAACCGACACCACCAAT
GGGGTTGAAATCGGCAGGAGACTTGTCCTCAAAGTAGTTGGGGTTGGCAATCGTGCGAGG
CTCCCAGACACCCTTGTATTCTGGGTTGTCGATGAGCGGTGCTGTCCACTTGCCCTTGTA
CGCTGGGTTGCGGATCACAGGACGGACCCACTCGCCACATCCAGCCGCTGCCTCACACTT
GGGGTTGGGAATGCTGGGAGCAAACCACTCGCCGTCCTCGTCGTCGTCCCACTCTTCGGG
CTTCTGTGCGTCCGGGTCGGGAATGGTCAGCGGCTCGTCCTCGAGCCAGCCGTCAGGCTT
GACAGCGTCTTGGTCCGGAATCTCGAGCGGTGCGTCCTCGTCCCAGTCTTCAGGCTTGGT
GGCTTTAGGGTCAAAGATGCGCGCCTGATCGACCCAATCGGCGGGCTTTTCGTCTTCGGG
ATCATCAATCTCAGTAGGTGGGTTGACGGGAGGCTCAAAGTCCTCGAGCAGCGAGCCCTT
CTTCTTGGATTCGTTGTTGATGAAGATTTCGAACGACTGGTCCGGCTGGACGACGAGCGT
GTAGAGAGTCGAGGTTTTTGCGAGCTTGGGATAGGCGGGGTACTTGACATGCTTCTCCTC
GAACTCGCCCGTCTTGGGATTCTTGTGACGGAAGATAAAGTGAACCTTGTTGGTCTGGCC
GCACTTGTCGGGACCAAACATGATGGTGTATGGTGTCTTGTCCGAGAATTCGTCTGGGGT
GACACCTGCCTCGGTGGCCGAGAGAAGCTTGATGTAGGCACCACCGCAACTGAGACCCTT
TTGCAGCTTGACCTCGTACTGAACGACGAGCGGCTTGCCCTTGGGGTCGATGGGGCTGTC
AAACAGATGCGAGATGGCATGCTGCTTGGCCTTGGACTTGAGCACAAGACCAGCATCGCC
AGCGAGACCGGGGAACACCTCGGGCTCCTCTACGGACCAAACACCGTCATACTTGAACGC
TTCCGTGTCGTCCTCCCTCTGGAATTTGGAAGCTTGCGAGGTCGACCATCGTTCGGACCA
GTCAGAGGTAAACTGCTCGATNNNNNNNNNNNNNNNNNNNNNNNNNNNNNNNNNNNNNNN
NNNNNNNNNNNNNNNNNNNNNNNNNNNNNNNNNNNNNNNNNNNNNNNNNNNNNNNNNNNN
NCAAGGTTGAGGCTTCGGTATACGAGAGGCGAGAGGCAACAGGTTGGTGGACAGGAAGGG
AAGCAAGAAGAGCAACTGGGTAGAAAGCCGAAATAAACTAGCAAGGAGGACCGTGCTTTA
TCCGCGATTGGCGGCCAGGAAATAGCGCAGAGGCGGTGCTTTGCGCCAGTCAAGCGACGC
ACACAACCAGTCAAGAAACTCTTCAACTCAGACAACTGGTGATGTGGAAGCTTGAAATTA
ACACACGGCCGCTCCAACACCGTGCACGTTGGTCCAATCACGAATCACAAATCACGAATC
GGCGCCCTTGATAGCACACGCTGTCGTTGGATCACCGCAGAAGAGAGTGGTCACACCGGC
AGGATTCACGTACAGGTAAATCTGTTCGGAACTCGTTGGGATGTAGATTCAGGACTGTAT
GCTGGCTGTCTGCAGGAAGGGCCTTTGAGCGTACACAGAGGCATGCCGAGAGGCAGACCT
GAGACGGTTTTTTTGGAGAAGCTATTGCGTAGTGACGCCTGTGCTCTGGAATGTTCGCTG
CAAGCGTGACGGTGCGCCATTCACGATTCACGTTGACGTGGAACGTTGTCCATGGCCTGC
CATTTACGATTTCAGGCTTTCACGTTTCTTTCTTCTTATCGGCCGTGAGCTATGATTTGA
TTTGGCGGATTTGTTGAATCTCATCTAGCTACATGAAAGATTAATTCGGCAATCGCGCTG
CTCAGACATGAGAACGGCAGACAAAGCACAAAGCACAAAGGCTGTGTTGTTTGATCGGAG
CAGACACCGATGGGGGTAAGAAGTCGTGAGCGTGTGACTGAGCGGCGGACAGGCAGCTGG
AAAATCACGAATCACGAATTCAGGTCGATGCCTTCTCCACTCGTGACTCTATCTACTGTC
GGGCCTCGGTCACGACTGCGTGCCCTACACGCTAAACCAACACTCACGACTCACGCACTC
AGCTGCAGCTCGCCAACGACGAGCCTATCACACACCTTCCCCCTCGCACACCTTCACCAC
TTCTGTCGGCGTAGCATCCATCTTCAACTAATATCACCATCTCCCACGGACGTCAGCTTC
TTTGCAAGAGTGAGTATAGCCTCTTTAACTTGGCCGCCTTCCCATCCATACACATCAGCG
CCGCTAGTGCATCATTTGCGCTTCCACCTTTCGTCGCTTCATTGATCTTCTTTCGTCGGT
TGCATTTGCACTCGCACTCGCATTCGCATTCGCATCTGCGTCCGCGTCCATAACCACATT
CAAAGGCTTGGACCATCGCTGACCACTCTGCTCTCGCACAATTGCCTTGTCCACGCCTTC
GTACACAGTCGCGCCTCGCTTTCACGAATCCGATTACGAAGGAACGATACGACCCTGATC
TTGATCCTCATCAGTGCTCCGCTCGTCATCTACAACGCACTCGACTCAAATCGTCTCCTC
GCGCCTTCCGAGCCACTGTCATTGTACGCCCCCTCGCTAGCCTCCGTTCAGCGACACGCA
CACACACACCATGGCGATGGACCAGTCGCTCATCAAGCTTGTCAACAAGCTCCAGGATGC
TTTCAACAATGTCGGCATTCAGAACCCCATCGACTTGCCCCAAATTACAGTGCTTGGTTC
TCAGTCCTCGGGCAAGTCAAGTGTGCTTGAAAACATTGTCGGCCGCGATTTCCTCCCGCG
TGGTACCGGTATCGTGACCCGTCGTCCTCTCGTCCTCCAGCTCATCAACCGTCCAGCCAC
CTCCAAAGCCAACGACGAGGCAGCTCCAGCTGTCTCTTCAAAGGGCGCCAACAACCCGGA
TGAATGGGGAGAATTTCTCCATCTCCCTGGGGAAAAGTTCTTTGACTTTGACAAGATCCG
CGAAGAAATCGTCCGCGACACTGAGCTTAAGACCGGCAGGAATGCCGGCATTTCGCCCCA
GCCCATCAACCTCCGCATCTACAGCCCCAACGTGCTCACACTCACCCTTGTAGATCTGCC
CGGTCTCACGAAGGTGCCCGTCGGAGACCAGCCCAGAGATATCGAGCGCCAGATCCGTGA
CACGGTGCTCAAGTTCATCTCGAAACCCAACGCCGTCATCCTTGCCGTCACTGCTGCCAA
CACCGATCTGGCCAACTCGGACGGTCTCAAGCTCGCGCGCGAAGTGGATCCAGAGGGAAC
CCGCACGGTCGGTGTGTTGACCAAGGTCGACCTCATGGACGCCGGCACCGATGTCGTCGA
CATTCTCGCCGGCCGTGTCATTCCGCTCCGACTCGGCTACGTACCCGTCGTCAACCGTGG
CCAGCGCGACATTGATCAAAAGAAGCTCGTCAGCGCTGCTCTCACCGCAGAGAAGGAGTT
CTTCGAGAACCATCCCAGCTATCGCAGCAAGGCTCAGTACTGCGGTACTCCCTTCCTCGC
CCGCAAGCTCAACACCATTCTCATGCACCACATTCGCAACACGCTGCCCGACATCAAGAA
CAAGATCGGCTCGCAACTCGCCAAGTTCCAATCTGAACTTGCCTCTCTGGGTGGTCCCAT
GGGCGAATCCAACTCGGCTGGTGTCGTACTTCAGATCATCACCGAGTTTGCCAACGAGTT
CCGCACCGTCATTGACGGCAACTCGAACGACCTCACTGTCAACGAGCTCGCAGGTGGTGC
GCGAATCAGTTTTGTCTTCCACGAGCTCTACAGCAATGGCGTCAAGGCCATCGACCCCTT
CGACATGGTCAAAGATACCGACATCCGCACCATCCTGTACAACTCATCCGGCTCCTCGCC
TGCCCTCTTTGTTGGCACTACCGCCTTCGAGGTCATTGTCAAGCAGCAAATCAAGCGTCT
CGAAGACCCCGCACTCCGCTGCTGCTCGCTCGTGTATGACGAGCTGGTGCGCATCCTTGC
CCAGCTCCTCGCCAAAAACGCCAGCTTCCGCCGCTTCCCTGCTCTGCGCGAACGCTTCAA
CACGGTTGTCATCCACTTTTTCAAAAAGTGCATGGCCCCCCACCACCAAGCTCGTCTCGA
ACTTTGTCGCCGCACAAGCGTTTATCTCACACGGNNNNNNNNNNNNNNNNNNNNNNNNNN
NNNNNNNNNNNNNNNNNNNNNNNNNNNNNNNNNNNNNNNNNNNNNNNNNNNNNNNNNNNN
NNNNNNNNNNNNNNCAAGAAGGTCAACCCGCACGCTGTCAACAACGACAAGGACCTCGAT
GTCTCGCTCAAGAACGATTCGGGCTTCTTTGGCAGCTTCTTCCAGAAGGGCAGTCAGCAG
AACACCCAGGCGGTCAAGGCCAAAAAGGCGCTCATGGAGGCTCCACCGCCGTCACTCAAG
GCTTCGGGTCAGTTCAGCCAGCGTGAACAGCTCGAGACTGAAGTAGTCAAGCTGCTCATT
CAGAGCTATTTCAACGTGGTCAAGGTCGAGACCATCTCAATGGTGCCCAAGTGCATCATG
CTCAACCTCGTCACCCAGTCCAAGGAACAAATGCAGAAGGAACTTTTGCAGGAGATCTAC
AGGCCAGACGTGCTCGAGGAGTTGATGAAGGAGTCCGATCACGTCGTGGCGAGGAGGAAG
GAGTGTGTCAAGATGATCTCGGCACTCGAGACCGCCAGCGAAATTATCGCCACTGTATAG
CGCTCGATCATCATTCCTCCAAGTGTGCCGGTTCGTTCTCTCTCGTGCAGTAACCCCTAA
ATGTAAATTCAAGTTGGCCTATCTCAAAGACGTTGGATTCGATTCGAGATGTGATGATGT
TCATAAAGTGTATGATCGCATTCTGAGGTAGCTAAGTCGACAGAAGAGACAGAGTAGACA
GAGTAGACGCTACGAATCATGCTCGTCTCTGAGCTTCTTTCTCGCATCGTCGGCGTCTTG
ATCCGAAGTGCGCTTGATGCCTCTCTTTGCGTCTTCCAGAAACTGGTTGATGGCAAAAGG
ATCGCTGGTGTCCTTTTCAAACTGAACAGGGCCGCTTCTGACTGGTGCGCTGCCACTGCC
TGAATCGCGATCCGCATCACCTTGAACGCCTCTGAACTTGCTCTGACCCAGACCGAAACG
ATCGTTCTTGCCGAGCTCTTCTTCCAACGCTGTATCGTCGGCTCCACTGTAAATGTCGTT
GGCCCCACCTCTTGCTGCCGGTCTCCTGTAGATTGCCGCAGCAGCGCTGCTACCGGAGAA
CAGCGGTTTGTCGTACAGGTTGTACGAGTCTTCATCTCCGTACCCAGCAGCGAGTGATTC
GCCCTGGTTGAAAAGTCGACTATCCGTCATCGACTCTTTCGACGCCGTGGGCTTGGCCAG
ACCCAAAGCCACTTTTTCAGAGATGTCACGGTTCTGCTCTCGAAGCAGTTGCTTGGTTCG
CTGTTCGATGCCCATGTTGGACATGCGTAGTTCGCGTTGTCGTTCGCGACGACGTTCTTC
ACGAATACGATCGCGTTCTCTTGCTCCTTCATCGTCTTCTTCATCGGATGCTGCAGATTC
GTCGGAATCGGAATCGGATCTGTAGCCTGCAAGCATTGCCGACATGCCTCCTTCTGCTCT
TGGTGTCGCTCGAGTGGGACGTGCGTCCGAATCAGCCAATCGTGAAGCCACATCATCGTC
ACGTCCCAACACGGATGGCGTAGCAGAAGACACTCCGGCTCTCTCCTCCCTCGCGCGCTG
AGCCAGGTTCCGCAAATGCTCCTCCTTGGCCGCCTTCTCCTTGGCCGCCAGTTTCTGCTG
CATAATACTACGCTGTCGCACCTCCTCTCTCGCATGCCTATCGGCCAAATGGAGCGCTTC
GGCAAATTGCGCAAAGTTGTCGTTGATCACCACGTCCTGAATGCCACTAGCGTCCGCAGC
GAGTCGCTTGTCGAGAGGTATGGTGTAGCCCTTGTTATTTTTCCAGTTCGAGACGGCAGG
CGGGATCATCCAATCCTTCTGCTCCTGCGCGGTCACTTTGCGCGGAGGAGAGCGTAACAC
AGGTGGTGGGGGGGAAGGTGGTCCAGCAGCCGTCTTTTTGAATCGATGGCGAGGTGGTTC
CAACGGATCACGCTGTGCTTCGGTCATCTTGATGATGCGTTGTGTGCCGTTGCCTGCACC
CTGCTGTGCCGGCGTATAACGGATGAATTGCGCCGCTTGCTGCTGGCCCGGTAGGTTTCC
AGCTTTGGGCACGACCGGCTTGTTCTTACCTTTTGTGATGGCTTCTAGCGCAAGACGCGT
TCGTTCGGTATTGCTCATCACCTCCTCGTGCGACGGTCGTTCAAAACCAGAGTTACGATC
CTTCTCTTTGATATCCGTTCGCTGAGACAGCGGTACGAGATCCTTGAACTCCGTTTGAAC
CGTTTGTCCGGGACGCAAGCTTTGTTTTACAATAGCATCGTAACGTTTATTCCCTTCGCC
ATCGATGCGCATGGCAAGTTTGTTGGAGGTGGCCGCGGAACGATTTCGACCCATGTCGAG
TGGATACTGGGCAACATGGCATTCCGGATAGGCACCACCATTGGCATAATCGGCCTGTGT
GCGCGGTCTCCATGCTGCTCGCTGGCCGTAAGGAGGGATGCTAGGGGAAGATGTCGAGAC
GAGAGCGCTGGATGAGGATGAAGTGGAGGGCCCAGCCTCGGTGTTATCGTACTCATCATT
CTCGTCATCGTCACGAGAGTGTGGGAGCGCGCTATATTTTGGCGCTGGCAAGAAGCTCTG
TAGTGTAGCTGACATCTTGAAGCGAGTGTGCCCGTCGCTGGACTTGATGTAAGGATCAAG
GAGCATGGTAGAGAGAGGTCAGGCTCCACTGTAAGCTGGAAACCAGTGAAAATTCAGCTT
CCAACTCGGTTGTTAACCCGATTCGCACTTCTACAACACTAAGTTAGTAACTCACGACAA
ATACATCCGTGATGCACGATCGTGTATGCCCCGATTCTCTGTGCGATTGGCAGTCAGTCT
TCCGATGCGGTTTTCTTTCTTCCGATTTCCGCTTGACGCGACTCTCGCTCAGACGAACGA
GACTTACTGTCCACAGTCACACACTCATTCCCTCAGTCACTCCATCACTCTGTCACTCTG
TCACTCCATCACTACATCACCCATCAATCCAGGATGGCTCAGTCATCGAAGCTTACCAAC
TAGCCATACCGTATCGCATGCGAAGGCTCTGCCTTTGACAACTTATCGGCCAACGGACGC
TTCAGTGGGCACGGCCTTGATTTCTCGCTGCAGCATTTCTGCATTCACACTCTCCCTCTC
GCCTAAGCTTTGACCGCTTCCTGTTCTGCTTTTCGGCTGGCTCAGCTCTTTGGTTGCGGA
AGCACTTGACTCACATACAGCTCCTTGGGACGATACAACTGCGTCGCACCAACACACCAC
GCGCATAGGCATAGATTCGTTACGATTCGCACAACTCTGATGCTTTGCACGTTCTTATAG
CGACACGCATGGCAGAATCAAGCGCATACATTCTTCCAAGAGCTTGCTAGCTGTCGATAG
CGACTAGAAACGTGACTTGGCCTCGACTGAAAAACTTCTGACTCACTTGATTCTGTCGGT
AGCCCGGATTGCGTCGACGACCTCAAGTTTCGAACAGAAATGTCCAAGCAAAGAGGAACG
GCTGCCTACCGTGGTTTCACCGTGAGCCATCAACGTGTAGTTCTCGACCTCAGCTTCAAC
GGTACATTGGTCGGCTTCACAGAGCTTACCATTATTCCAACGCATCGTGGCCTTCGAACC
ATTCATCTCAATTGTCGGCAGGCTTCTGTTCAGTCGGCCACAGTGAACAATCATCCCGCC
GATTTCTCCTATTCTGATCACCTCACAGGTGCTACCATTTCAGAGACACGTGATGTTCAT
CGGTATCCCGAGCTCAAGCGAAGGATCTATGCGGCAGCCTCTGACGGCGTACACGGCGAG
CTCAGTATCCTCATCCCTCCTGATGTGCATGTTCAGACACAGCGCGCAGGCAGCAGAGAC
CCCAGTATCGCTCCAGATGATGCACCTACTCCAGGTGGTACGTCTACCACCGAGCTAGCA
CCCATTTCCGTCCGCGTCAACTACTATCTCAAGAATCCGACCGATGGCCTCCAATTCATG
CGTCCAACCGCGGATGCACCGTACCGCGTGCCCCATCTCTACACCATCACCTCTTCACCG
GACGCAGCACGAACCTGGGTTCCATGCGTCGATAGCTTGTGGGAGCGATGCACTTGGGAG
TTCGAGCTGATTGTGCCCAAGTCGCTACACATTGCTGAGGACGAAGAGGAGGCCGCAGCC
AACCAGTCAGCGAATTTACCAATCGAGCAGGCACCAACAACAAACGTAGATACATCGGAT
CCCGACTCGCAGGTGGTTGTTGTCTGTACCGGCGATTTGATGGAGCAAGTTACCCATCCC
AACAACCCTTCCAAGACAATATTCTGTTACACACAAGCCGTGCCCACCTCGGTCCAGCAC
ATCGGTTTTGCCGCAGGACCGTTTCACATCATGCGCATCGAGGCCACCAACCGTCACGGT
GGTCAAGTGACAACTGGCATTGTGACTGAGGTCTCTGCAGGTGCATCTGCCGTCGTGGAT
GACTCTGGTCAGCCCGAGATTCTTGCCTTTTGCTTGCCCGGGCGTGAAGACGAACTTCGC
AACTCCATCAGCTTTACACGCCAAGCGCTTGACTTTTTTTCGCAGCAGTATGGTTCATAC
CCGTTCGGTGCCTTTCGAATGGTTTTTGTCGACGAGCCTCCGCAGGATTGTACCACTCAG
TCCATGATAGCCGTCTGTTCCAACGATTTGTTGCATCCCACTTCGGTCATCGACCAGGCC
ATTGAGAATCGCCAGATTCTAAGTCACGCCATCGCATTCCAATGGGTAGGAATCAACATC
ATTCAGGCGACGTGGGCTGACACGTGGCTTGTCAATGGTCTTGGCCTCTACATCAACGGT
CTCTTCCTGCGAAGACTGATGGGCAACAACGAGTACCGTTTCCGGCTGAAGAAGGACCTC
GATCGGCTTTGCGCCTGGGACATCGGCATGCCGCCTTTGTATGAAGCGGGTGCATTCGAG
CCCCCGGATGCGGCTACGCTGCCGTTTGTTAACCTCAAGGCTCCGCTCGTGCTTCACATC
CTCGACAGGAGGCTGCGCAAGATGGGAGCTTCCGTCGGTCTTGGTCGTGTCATTCCCAAG
GTGTTTCTGCAAGCCATGACGGGTGAGATGACCAACAATATGCTCAGTACCCAGCTCTTC
CTGCGAACCTGTCGGAAGGTCAGTGGTGCTGATCTGCGTTTGTTTACCGAGCACTGGATC
CGTGGAAGCGGCTGTCCGCGCTTCATCTGCAGCGCCAACTTCAACCGCAAGAAACTACTC
ATTGAGATGAACATCCGCCAAGAAGTGCCTGCCGCCCAATTTGCAGCCGCAAGGCCCGGC
GATGCTTTGGCTGCAAATGCAGTGCCGCTGTTCGAGGGCCAAATGACGGTGCGAATCCAC
GAGGCGGATGGCACGCCCTACGAGCACGTGCTTGAGATCAAGGGACCAGCCAAAAGATAC
GAAGTGCCATTCAACACCAAGTACAAGCGAGTACGTCGAAATACGAAGCGCTTTCAGGCC
CGCCAAGCCGCCGCTGCTGCAGCTGCTCAAGGTGACCAGGAAGCGCAAGAAGCTATCGGG
CTCATCGATCTTGGATTCGGTCTGGGTATGTGGGAGGATGAAAAGGCGCGAGAAGAGTGG
AAGGTGGCCGATTGGACCGAAGAAGACGAAGAAAAGATGTCGTCAGCACCGTACGAGTGG
ATCCGCATGGACGCCGACTTTGAGTGGCTCGCCAGCATCCACTTTGAACAGCCAGACTAC
ATGTGGGTCTCTCAGCTGCAACGCGATCGCGATGTGGTGGCACAGGTGTCTGCGGTGCAT
GCTCTGGCTCAAATGCCTAGTCTGGTCACTTGCAGCATGCTTACGCGCACAGTGCTCGTC
AACAAATACTTCTATCGTGTACGCACTGAAGCTGTGCACGCATTAGTGCACTGTGCCATC
CCGCAGCTTGACAACCTTGGGCTCTTCCACCTTCTCAAGCTCTTCCGAACACAATTCTGC
CACGATCCACCGGACGAAGCTTCCATCGAGAACCCGCTCGATGTGCCGTGCATTCCTCGT
GCGAATGACTTTAGTGACGCTGCCGACTACTTTCTGCAGCGTGCACTGATCCATGCCATC
AGCCGCGTCCGCAATCCTGACGGTCGCACTCCGCCACAGGTCAAGCGCTTCCTGATCAAC
CTGCTGCGTTACAACGACAACTCGACAAACCACTTTGTCGACGATTTCTACCTGGCTGGC
GCCATAAATGCGCTTGCCAGCGCCTTTATTCCGATAGAGTCTGCTGTTGCGGCCACACAG
GATGCAGACATGGCCAGTGAGGAGAGCTTCCTTTTGGCTCATGCTGTTGCCGAGGTGGAG
CGTTTGCAGGAGCTTGATCGACTGGTGCCATCGTATCACAATGTGATCACGCTGGCTTCA
CTCGACTTTCAGGTAGCCATGATGCTGGCCAACCTGAAGCCCAAGGATCTGCAGCTCTTC
TTCACGTACACACGCCAAGGCAACTTTACGCCCGTTCGGATTGCGGCGCTGAACTGCCTC
CTGCTCGTCGGCAATTTGGACCATCGCGTGATCGCGCGCTACTGCTTTGCGCTTCTGCGC
CTCGATGAGAATCGCACCGTCAAGCGAGCGTTGGCGCGCGCAATGTGCGAGGGCCTTGCG
GTGGCGATGAGCACAGGTATGTTTGGTGGCGGTGGCTTGCGCGGACCAGAAGCGCTGCTA
ATCGAAGAAGACAGCGGACATGTGAATGCCGCCGAAAAGGCCCGAGATGCGCAGCTTGAG
GCGATGCTCAAGACGCTCAAAAAGGAGATCGGACGCTCAGCAGGAGTGCGCGAAGGCTTT
CTGTCAGCATTGCTTGCTCCTAGTGTGGATGTAGAAGCACGATGGGCACTGTTGAAGCTA
GCAGAGCTGCTCTTCCGCCCTGCAGAGGAGAAGGAGCTGCCGTTGCAACACAAGGTGCAA
CTCCGTGTCAGGATGCCGAGCACACCCAACACGATCGACGCAGCTCCGCTTGAGTCGTCA
TCGATCTCGAAGATCAAGCTCGTTCGACCATCCACTGCGACTGGTGGCGACGAGGCAGTG
CCCACGACTCCTTCTGCCACAGCGACCAACGCGCCTCGAGTCGCGTTTGAGACTCCGGAG
AAGCCTCCTGCTAGTGCGTCGGACAAAAAGAAGCTCAAGCCGAAGAAGGCCAAGCCGCTG
GCACCAGGGCAGGCATCGGGCATGTCTTTTGCAGACTTGACAGCATGCAGAAACACGCTC
AAGAAACTCATGCAGAACAAGTTTGCGGCCATCTTTCTAAATCCGGTGGACCCTGTACGT
GATCAGGCGACAAATTACTTTGACATCATCAAGGAGCCCATGGATCTCGGATCCATCCTC
AACAAGCTGGATAGCGGGCAATACAAGGACCGGCACGAACTGCGCGCCGACTTTGAGCTG
ATGATCAGCAATGCCAAGACGTACACTCCTGACGCGAAAGCATGGGCGCACAAACAGGCT
GTAGGGCTCGAAAAGGTGTTTGTTCCACTGTGGAACAGGATGGAGAAGACATTGGAGCAG
TCGGCGGCGCGTCAAAAGGCAGCTCAGGATGCTGCGCTCGCCAACGAGCAGGTTGGAGGT
GTATCAAACTCTCCCGAACGACCTTCGCCCGCCAAGCTGGATGCATCTGCTGCGGCTGCG
GCAACTGCTCCCGCATCAGTTGGGAAAGTTGGAAATGGGATTGGCAGGGAAGCATCCACG
CCGAGCCCGGCGGCTCCCAAGCTTTCGCTCAAGTTCAAGCTCAAGACGAAATTAGCAGGC
GAAGAGTCACCTGCGCCGATGTCAACTCCCACGCCAAAACCGAGAGCACCCGTGGTAGAG
ACGTCGGCTGCGCCTGCCTCTCCTCCTTCGATCAAGCTGAAGAAGCCGCTGATCAAGCTC
AAGAAAGGCAATCACGACGACGCTGCTGCACCTGAGGTGCGGACACCACCACCTCCTTTG
GCAGCTAAGTCGAGTGAGGGATTGGCGCAGAGCGTTGACGACGACATCTTAGAGGCGCTT
GGAGAGGTGCCCAAGGCAAGCAAGGCAAAGCCGAACAAGGTGACGTCGAATTTGAGCAAG
GTTGCTGCGTCTGCGTCACCAGTGCCAGGACCTACGGCATCGCCAAGCAGCAACAAGAAG
AGCAGGGTGGTAGCTTCGCATGCGACTGGGGCAGTGATCTCGAACGATGTTGCGACAGGC
TCGACCCTGGCAGCGTCTCCAAGCAAGGACATTGCCAAATGGGCGGAAGCCGATCCGATC
GGGGCGACTGCTGCCATGGCAGTGAACAGCAAAAAGTGCAAGGTGCTGTTACAGGTGCTT
AAAAAGGCGCCGTCCTCGATCTTCTTCCGGTTCCCCGTGGACCCAATCCGCGACGGACTG
CCGACGTATCTGGATGAGATCCAGCAGCCGATGGATCTGAGCACAATGGAGAAGAAGGTC
AACCAAGGGGCGTACACGACCATGGGCGAATTTGCGTCGGACATGGAGCTCATCTTTGCC
AATTGTCGACAGTTCAATCCGCCGGGTACGGAGCCGTGCCAGCATGCGGATGAGCTGGAA
CGCCTTTGGCGTAAAGAATGGGCCAAGGCGGTGACGCCGAGATTGGAAGCTAACGAAAAG
CGGGCTCTGGTTGGACTAATGAACCGACTGAAAACGCACCAGTCGTCGCTGCTGTTCCGC
GAGCCCGTGGATCCGGTGGCTCTCGGCATCCCGACGTACTTTGACGTGATCGCAAAGAAG
GACGCGAGGGACCTGAGTCTGATTGAGGCCAAGTTGAAGGGCGACAAGTACGACAGTTTT
GCAGCGCTGGATGCGGACGTCAAATTGATGTTGCGCAATTGCTACACCTTTAATGCGGCG
GACGAGGCGATTGTGGGGATCGCAAAGGGATTCGAGACGTATTACAAGAGGGAGTTGGCT
CATGCCAAGCAGCAGGCAGGGGTGAGCGGGTCGGGGGAGGGCAGTGCAGGTGGAGCAAAA
AGGAAGCTGCCTGCGAATGGAACGGCCGCGAATGGAAGCAAGAAGGTCAAGAGTGGGTGA
CTGGCTAATTGGAATAAAAATAACGTGGTGTTACAGTGTTTGTGTGATCATTCGCATATG
TGTCTGTGAGGAGTTTGCAGAGCGAGACGGGAAGCCAGTATGAATCGTAGGTGTGGTGGA
CAGGCTGATGGGCTAGCTTGACGAGGGTGGTGACACGTCGGAGGCGTGAATGAGGGGAAT
GAAGCCATAGGCCGCATGTGATGATAGTTGAATGCGACAAATTCGTGATTGCTACGTGGG
ATAGATGTGGGGGAACTTGTACGAGCTCGCGGTTATCATCTCAGACCTTAAATTCTCTGT
TGCGCCTGCTCTGGCACTCACGATGGATAACCGGCACACCCTCTTGGCGTACTTCTGCGC
AATCGTATGTTCTCTATTCGCAACTTCGGGCAGATTGCTTAGCGTCACTAAGTGACTTTT
GACTCTTCGATTCCGCTTCTAGATACCTCTTCTTGGTCATAGTAAGCACTCTTCTACCTC
AAAATCCCTTGTCCATGCATGAAGAACCGTAGAGGACAAGCCACTCCACCGTTGAATACG
GATCGTTGAATTTGGATCTGTTGATCGCTGGATCAAGATGGTTTCAGTTACGAGTTGGCC
CTGAAGAGATCTCGGCACATGGTCTAACAGGAAATGGTAAATGGCGTGTGATGTGTGGCC
ACAGGCACGAGGGTGAGGGTCGTGGGTCGTGGGTCGTGGGTCGTGGGTCGTGGGTCCCAA
ACGTCGCGTTTTTCCACGTATTTTTGAATGTCGTCGCAGGTTGATCTTTCAGCACGAATC
ACGAAATGCAACATCTTCTGCTCACTTGCGGGGCTTTCCGCGCTTCTTGGGCATCGAAGG
CTCGTCGTCTCCGCTGCTGAGAGCTCCGGCCGTTGAAGTCTTGACCTTTCGTGCACGCAG
ATGGTGTTCGGGCTGTGAAGGTGTATCAGCAAAACGCAGCGAGGCATGCAACGAGCAGGG
ATGGTTAGTCATTCAGTGGCATATCTCGAGAGCGTTCGCACGGACTGTACTTACGATCCA
CTCATCCTGCACACCAGATGGCTTGGCAATGTCTGGCTTCTCGAACTTCTTGGGACCAGC
CACTTTCTTCTCCTCGCCAAACACGTAGCTGCTCAAGATAAAGTAGGCCCCGCCAACGAT
GACGGCGAAGCCGATGACGTAGACCGAGATGAGCTGAAGGTCAAACCAGTTCTTCGGGGG
CTCAACCACCTGCACCTTGCCACGGTACGCGTGGATGCGGTGCTTCTTGCCGGTCTGCTC
GTCGTTGACCAACAGGCTGAACTCGACCTCAAGCTCTTGCGGCTTGAACTCAGGGACGAA
GTCAAAAGGAAGATGAGGTGCTTTGCCAAACACGGTTCGGAGAGGACGCGACTTGAACGA
CGTGGTGGTCATGTTGCGCAACACGCGCCCACGCTGTCCATCCACCTTGTTCGGATTGAG
GAAAGCGCCGGTGATCGACTGGAGTGTAAGCAGACGATCCTCCTTCCTCTCCTTGGGGGC
ATCGATGATCGAGAAGACGACCGTGTTGGCCTGGCCGTTCTTGACAACTGCACGAAGCGG
TGACGAAGCATTTCAGCGTGGTTGTGAGCATTGAGCAGATGCAAACTGTTTCCAACACCA
GATGGTGGTATATACTCACTAGAACCTGGGTTGTTGGGGAAGGTAGTTACAATGTTGAGC
TCGGGAGTGTCGTGCGCCTGCGCTGCAACAAGGGCAGCAGATACCAGGCCAAGCAAAGCC
GAAGCAACCAGAGGCAGGAACCGCATGACTATACCGAGCGAAAGAGAGCAGAACAAGATA
AAGTCAAGTGCATATTGTCGTTAGCGGGGTATGCGCTGAGCACCACTGCGTACGATGCTG
TACCTACTTAAGACCAGAAACGCGAACGAGAGCCAGATGAGAAGGGGATGGAAGAAGAAA
GCCGGTGAGTGAGGAACGAGCTTGCAAATCCCGGGTTGAACTTATCAAATGCCAGTCAGG
AAGCTTCTCAAAGCGTGTTCAAATAAGTTAGTGAATGTCCACCAAAGCTCTTGACTTCCA
GACTCGATGCGCACGGAAGTCACGAGTCGTCGGTGTAGAACATATAAGCAAACAGAATTA
ACACGAATCGCCGATCAATTGTGAAGCCCCCGATGAACAGCACGTGTTGTCGGTCATGTC
CGGCACAAATGGCCTGAGCAACTTGAAAATGTACCGATCCAGCCGGCCACTCCGCTTTCT
CATTCGTGATTCGTGATTTGAAAGGCGGAGGTGCAGCTTTCTCCACACAGCTTCTAACTT
ATCTCCAAAGTGTGATTGCAGGACCTTGTTTTCTTCAAGACTTGCTTCATCCATCAACAA
CCTTGCTTCATTTCGTTCCTTGACACCATCTGTCTATCGTGTAAGTGATCGAGTCGATGC
TGTGCCAACTATTCCTGTGGTTCGCCGCCTGTTATACGGACACAGACACACTGACAATCT
TATCATTCAACCCTCTCATCCTCCTACCCTCTGGTACTTGTTCCCCCAACATGACCGTGT
GCGGTCTCCTTGCTCATGTTCGCTGCTCGTGAAACATTGCTTCGCCTTGGCGTACGATAA
ACGCTCAAACATTTCGAAACGCTCGTACATTGTCACGGCCATCGGATCATTCTGATGGAT
CACGTCGGGAACGACATGTGAATGTAACCCGGGGCTTCTTGCCACGGCTGGCCGCATATG
TTCCTGGAACTGGGATCGTGCCAAATTTGCCTTCACAAATCCTTGGCTGCTTCTCTGTTT
TTTTGCCCCATCGCATTCCCCGCAATGGTGCACTAAATTACATCCCTTTACGATTGCTGA
TCGACCTGGATCCGGCATCCGTCACGATTTTCACGGCTCCTTTGCAATCCGTTGACGAAT
GCATCGATCGTGTCTACGATATGCGCTTGCTCGTCGTCACTGATGCTGTTCTCGCCGATG
TCTTGACATCTCGGATTCTCGGGCGAACCCTCGGATCGAACATGTGCGCATCCAATAAAT
CGGGAAATTGGACCACTGCTTTTGACACTGGGTCATGCTCCTCGCTCCGACTCGACACAA
ACTGTCTGCCTGATTACCGAACGAAAAATCGCCCTGGTGCCTGCTTGCGGTGTATTCTGC
ATCGCCGTTCTATCACCGACTCGGCGCCGACTATCTCATTATACAACTACCCGTTACATC
TCGCCTCACTCGGCCGCGTGCTAACCAACTCGGTCTTTGCTGATGGACGTGCTCGCCTTC
TGTTGCCTGCAATTTTGCCTAATTTTCGGGTTCTGGCTCCATCCTTGCTCTCAATTTCAT
TACCCGCAATGGCAATATTCGCGGCGCTGGCATTTTCGCTCTCTGGATTTCGGATTTTCG
GTCGATATTTGCGAAATTCGGCTGGTTCACTGCATGCGTTTTGACTAAACATTTTGTGCT
CCGCTATTTTGGTCGCTCTCCCCGCACGCTTGCCCCAACCTGCTCGAAACAACACTTCCC
TCGTGACTTTGCAAATGTCGCTTCTTCCTTTTCTTGGCTCTCTCGCCTTCCCTCGCCCTG
CTCGACTCGTCTCTTTCTTCTCGTCGGGGTTGGCTTCTTTTGCTCTCTGCCTTTGTTGCC
TTGTCTCCTTATACGACTCCACCCCCATTCCCATAAACGCTTTGGCCATCGACTACCTCG
ATCACTACATCAACGTTGCTTTGTTCCTGGCCTCCATCTCCTCACCATCTGCCACCTCCT
CATATCCACTTTCTTAACGACACACGATGCATCCACGCCGCCTATCATCGCTTTCTGGGC
CAATGCCTGTGGACAATACCGAACATATCCGCTTACGACAACCTTCGGTTTCTACCAAAA
CGTCGACTCATCATGATTCAACTGCAGTAGCGCGAAATCGAATTCAGCAAGTAACACGGC
ACATTACGCACAAGCTTCCTTCCACATTACAAAAAGACATGTCGACGCAAGAGTTCAAGC
AGGCGCCGCACAAGCTGCTTGTCATTCCGGGACCCATCGAGGTCGCCGACGACGTGCTCC
TGGCCAATGCTCACCCGGCCATGTCGCACGTTTCACCTGACTTCATTCCCGTCTTTGGTG
ACTGCATCCGCATGCTTCGAGAGGTACTCTTTGCGCCCAACTCGCAGCCCGTGTTGACTG
CTGGTTCCGGCACGCTTGGCTGGGACCATGTCGCCGCCAATGTCATTCAACCTGGCGAGG
AGGCGCTCGTTCTCAACTCGGGCTACTTTGGCGACAGCTTTGCCGATTGCCTGGAGACCT
ACGGTGCCAAGGTGGACCAGATCAAGGCACCCATTGGCTCTAAGCCTTCGCTCACTGAGG
TGGAAGAAGCCCTGAAAAAGAAGCAGTACAAGGTGCTGACTTTCACTCACGTCGACACTT
CCACTGGTGTGTTGAGCGACGCCAAGGGACTCGGAGAGCTTGTCAAGCGCGTCAGCCCCG
AAACCATCTTGGTGCTCGACGGCGTCTGCAGTGTGGGAAGCGAGGAAATCCGTATGGAGG
AGTGGGGCATCGATGTTGTCCTGACCGCCACCCAGAAGGGTCTCGGCTGCCCTCCTGGCC
TGATGGTGCTCGCTGCCAGCAAAAAGGCCATCGCCGCCTTTGAGAAGCGTACGGTGCCTC
CCAACAGCTACTTTGCCTCTTGGTCGAGGTGGCTGCCTGTTATGAAGGCGTACGAGGCTG
GCACTGGTGCTTACTTTGCTACGCCTCCTACCAACCTCATCTACGCACTGCACGCCAGTC
TGACCACAATTACCAAGGGATCGCCTTCGCTCGAGGACCGATTCCAGCAGCACGTGGCTG
CGTCGGACCGTGTCAAGGACTTTGTTTCGCAGCTCGGGCTGAAGCAGCTCGCCGCTGACG
GCAAGAAGGATGGCGCACACGGCATGACTGCTGTGCGCTACCCAGAGGGCCTCAAGGCGA
CCGACCTGCTGCCTAAACTTGTGGCCAAGAACATTGTAGTGGCTGCTGGTCTACACAAGC
AGGTCAAGGACGAGTACTTCCGTATTGGTCACATGGGTATCACGGTTGTCAACGACAAGG
AGCGTGGTGACATCGAGTACCTGCTTACCAGCATCAAAGAAGCTCTCGCCGAGGCAGGCT
ACAAGCCCTAGGCGCGACTTCGAAGGAGCCTTGGGAACAATCACACACAAATCGCTTGCA
AATCACAATTCATTTTTGCATTCTTTGATCCCGACCACGTGCCAATGATATTGCTAGCGT
TAAGATGTGTCGTATGTCTAGCGAATGAACTGGGCCAGCTCCAACAGGTCTGCAACAACC
AGGTCGACGTATCCTGGCTTGCCTTCCGCTGGCAGTTGGTCTTCAGTTGGCCTGGATGAG
ATGAACACTGTCGTCATACCGCAAGCTTTTGCAGCCTCGAGATCGTATAGCTGGTATCAG
GTTTACAGGTGGAGAGAGAGATCGCCTGCGTCAGCACTGATCGCAACATTGACTGCTGTT
CTCGGAAAAGATACTTACATGCGCAGCGACCATGCAAGCCTTATGCGCATCGGCCTCGAG
CTGGATGTCGAAGAGCTGCATGGCTTTGCGGTACATCAGTGGATCCGGCTTGAAACTGCC
CATCATATCGGCGGTCAGTACAAAATCCCAAGCCAGGTTGGCGTGTTTGGCCATATCCAC
CATCAGGTTGAGATTGCCGTTGGTCAGCGTCCCGAGTTTGAAGTGTGCCTTCAATGCCTG
CAGTCCCGCGACCGAGTCGGCCCAAGGCTCGAGCAGATGCCAAGTGAAATTGAGACGTTC
CCGCACATCCTGGGTCCATGCTTGATCGAGCGCCTTCGAGACAGCTTTGGTAGCATGATG
CGCGACAGCACGCGAGCTTTCTTTGCCTGGTGCAAGAGGGAGATCGGCAATGAGCCGATT
GAGAGCGTTCATATGCATCTGATCCACTGTCACCTTGTCCGGATTGCCAATGTCTGCAAG
TCGCTTTGTTTCGAGCTTGTACTGCTGACGCCACATGAGCGTGAAATACCGCCAATCGTA
GTCTTGTTGCAGTGCCTGCAAAACGCTGGCATCAGCTATGGCGGTGTTCGCAATTTCCCA
TCGTAGCGCCTTGGTGACTGTATCCACATAGTCGACCACGGTTCCAAAGACATCAAAGTA
TAGCACCTCGACGCGGTCCATGATGGAACTGCCTTCTGACGACATTTTGGCGGCTCGACT
AGCAGGATCAACCAAGAAAGAGATGGTTGATGCTGGTCGCGGAGAGAAAGGAAAGTGTTT
CCTCCAACGTCAACGTCCAAAGGCGAATCGGAAGCCAGGGTCCACACCAGAATCGTACTT
AGCAACCTGCTCGGACGACAGCGCATTTAGCACCACCTTCAGGTTGGCGAACCGAGACCA
ACCGACCCTCTTTCGGCTCTACAGCCGTTCGCAGGCCAAGGCAATTCTGTCTTTTTTAGC
ACACATGACACTCAAGTCGTCCGTTCTGCCCCCAATGCGGACAGACCATAACCTGCTCTC
GTGTCTACACTAAGCTCTGACTTGAGAAAGGTATGTGACAAGCCACTCAAGGACTCAAGA
CTGGTTGGCAAACACTCGTGACTCATCGTCGCTGAAGCGCGAAGGGACGTGCGAATTGGC
TTTGCACGGCTCGAGCCGTTCTGATTTTTCCTCCACAAGCTGCAGCCGTCCCAAAACGTG
TGAAATCAAAGAGACTTTACAGTCACGAGTAACGCGTTCTCGCCGGTGCATGCTGCTGAT
GCTATTCACGATTCACTGATTCTTGATTTTTCAGTTGGTTAATCGTGAATGACGAATGAC
GAATGACGAATGATACAGGCTGAGCCGTCGTGAAAGGCTGCAAAACGGCGTTTAGACAAG
AATGAGTCAACTCGAGGATCACACCAAAGACCGCCGCCACTCAACGTCGTTGTTCGTTGC
TGTCACGACGCAACCATCCCGTACGCCAATATCAAGCACGTCATCCTCCCACGTTTAGGT
CCACTTGGGACTCGGCTATAGCAGCTACGTCCGCGACCTTCAGTTTCGCCTTAGACTCTC
CCAGTAGCCGACCAACGCGTCGTCTGATAGTCGAGGATAGCATCGACGATCGATGAGCAG
CTTGAGGCCGACTGTCAAGTCCAACTTCGCTGATGGAAACGCGAGGACGCAACAATTTGA
TTCCATTGACCAGGGTTCAAAGCATCGCGATGGCGGGCGCAGCGCAATGCCTCACGCTCG
CAACGATCTCAGCGTCCACCAGCAGCCAAAGCGTGGTGGACAGAGCATGAACCACCTGCT
CTCTTTCACCCTGCCTCCCCGAAGTCGACCGCCTCTTGCTGGACCAGCCCGCAGATCGCG
TAGAGGCGCGAGCTACACACCCTTTAACAAGGAGCGCTACGTCAATGCACAGTATCGCTT
CCTTGTCAAGCCAACCGGCGACTACACGGCCTACTTTGCCGACCCGGACATCTACCTCAA
CTGGGCTGACATTCTCCAAGTTGTTATTCCGACGTCTTCGGCTCTCGCTGGAGTAGCCTC
CTCTGCACCCATCACAGACCAACCTCGAGAGCCGGAACACGAAGGTGCTGCATGCCCTAT
CTGCCTTTCGCCACCCACCGCACCACGCATGACCAAATGTGGCCACGTGTTTTGCTACCC
CTGCATCCTCCACTATCTCACTCTCAAGGATGATAACAACAACAAGCCTGCTGCACCAGC
TCTACAGCCGTCGACGCAAAAGTGGCGACGATGCCCTATTTGTTGGGATGCAGTCTATGC
GCGTGATCTCAAGGCGGTGCGCTGGTGGGACGCGCGCGCTGCAGCTCGTCAGCACGAGCT
CAAGCTACAAGAGCAGCACGACCTCCAACGTGCTCAGCGCATAAGCGAGTTAGACGAGGA
TAGCCACATTGGCACAGCCGCCGACCTCAAGGACGAGAATGCGCCGAGCCTCACACACTC
GCATCCCGACATGCTTGCATTGCGTCTAATTGAGCGACCCAACGTAACCACGCTAGCACT
GCCGCAGTCGTCGACATGGCCTGCTTCCGTGCTGGACCACCCGCTCATACCAGTGCACTC
GGCACCGTGGCACTTTCAACCAGACGTGATGAGCTTTGCCAAATTCATGCTAGCTACGCC
AGAACTTCTCATTGAGTCGCTTGATAAAGACCTGCAAGAGCTGGACCAAGAGATCGACGT
ATTAAAAAGCTTCGGCACAGATGCAAGTGGGCTTCACTTTGTGGCACTGGCACAGAACAA
GGTCAAGGAGCAAATGCAAAAAGTGCGAGACGAACTTGATCTACCCATCGTTCGCAGCTC
CATCGGACAGGCGCGCAACCACCTCAGAGATCACCAAGCCACGCTGATGGGGCAGCTGCA
GCGCACAGATCTGAGCCGACGCCAGCGCAAACGCCTGGAGCGCTCACAGACTGACGAGGA
GCCGGATTCGATACCTCTCTCCAGCAGAGGCGAGCGGGCCGTCGCTCGTGACGGGACACC
CGAGGCTGCTTTGGGCGCCGAAGAGTTCCTAGCGCTTCGGGTGCAAGCGCAGAGAGGGAC
GATAAGCCACACATCCTCTGACGACGGAAGCACCCTCCACAAGGACAGCATCGCATCGCG
AGGAGCGACCGACGCGATGCACAAGAACGGCCACACCCGTCAGCCGAAACCACGCAAGAA
CGTCAACCCTCCACAACCCGAGTCGTCCTCCTATGTGTTCTTCCAGGCGGCATCGGGTCA
AAGCATCTTCTTGCATCCTCTCGATACCAAGATCCTCCTTTCTCACTATGGCGCATACGC
AAAGCTGCCACGTAATTTGGCCGTTAAAGTGGCTGGGGCGAATGAAGGCAGCATGAACGA
GGAGTTACGTAGAAGATGCAAGTACCTCAATCACATTCCCATGGCGGCCGACGTCGTGTT
CATCGAGGTGGATTGGGAAGGCATGGACCTGATCAGCAAGGCGACGCTGCGTCCATACGA
GCAAGCGTTGCGCCAACGTCGCAATCGAAGACGAGACAAAGAGCGACGTGAGGATCGAGC
CAAGACGCGAGCCGAGGAAGCTGAATTGGTCTCGAACCAAGGTGGACCTGCTGCAGCAGC
AGCATATCGGAGGCAGCAGGAGCAACTTGCCGCATTTACGAGTGAGGCCAATTTTCCTTC
GGATGGTCTCTCGCGCAGCTTTGAGCATGCACGAACTGGTGGAGGTGCGAGCGCAGCCGA
AGGTGCATTTGCGTCACCGAGCTTCCGCGAATCGGCCATGTTCGGCGCCGAGCGCGAGTT
TCCTTTGCATCCCGGAGCAGCCGAGACGGAAGACTTTCCTGACTCGTTGCGCGGCACGCG
TGATGGCCTGGAACGCGTCTCGATCTCTTCGGACGATCAAACAGAGCGTGTAGGGCAGGG
CGAAGCGAGTAAGCCACCGCGTAGAGCAGCGCCCGTGCAAAAGACGGTTTGGGGCACACC
TGCCTCCAAGTCGAGCTTTTCCAATGCGATTCAGGGACGTGGCTCTGACGCCCATGGCAT
TTGGGACGATCAGATAGAAGATGCATGGCATGAACTCGAAGAGGACTACATTCTCGGCTC
TACCACTTCGGGAAGGAGACCGACTGGGCCTGTTCGAGAGGGACGCGGACTTAACAAACA
GAGCAGCTCCAGCGGCGGTGCCAATGCCAATGGCGCGATCAAGCCTCCAATCGGTGGACG
AAGCTATACCTGGTCCAAGGAGAGCAGAGATGTCGCACCTAGGGAAAGTCAAGCGGAAGC
CAGTTCGGCAGACGCACCAAGCTCGAACGTTGCCGCCGCGACAAAGCCGAAACGTGTTAA
GAAGAAGCTTATACTCACTGGAGGCGGCGGCGGTCGTGGTTCTCGATAGCTGTCTGGTCT
TTGTTCATCAGATGCAAAGTTTCAGTTCAACGTGCTTTCGATGGCGCAACGCGATCACAC
AAGATGGTTGTGGTTTACTTGCGCAGCTTCCCGCCATCTGTAATCTCATCGGCGTGCGTC
GTGCGTCACGCGTATATCACGAATATGAATGGTGTCAGATTTAGTTAGTCTGCCTTATAG
ACTCACAATTCACAGAGTGAACTTACGAGTAATGACTGAGACATCTCGAGGGTTGATAAG
GAGGGCATATGATTTCAGTCAGAAATGTTCATGATTACGTACGCCAACATTTGGCCACTT
CACGATTCGTGCGATTCGTGATTGGTGACTTATGATTTGTGATTGACCACGTGCCGAGTC
GTGAGTGTCACAGTCACGATTATTAGTAAAATGTGTAAAGTCACGAGTGGTGCTTTGATC
AGCGACGAACAGGTCAAGTCAACCCCTTAGAATCACGAATGGTAAATCTGTTTCCCGATC
TGGTGATGCTTCGATATGCGCGCTTCCCTTTCCGTGCCGACGTGCTGCATATCCTATGGG
CGGTGCATGGCTTTTGCCACAGCTTCTACCTCGATTGATTGGGGCGATCAGCATACTAGA
GGCGGCCTCAATTGGACTGTTCTGTATACGTAGCATCAAATGCTGCCAGTTGGATAGGCT
GCTTGTAGCATCACCATGCTCCCATTTCTCGCCTCCTACAAGGGCAAGCGTTGCGACAGC
CCCGCACCCTTCACCTCTCTCACCGACTTCAGACTACGACCCTTCAAGTTCGGCAGCACC
AGTAACACTCCCAATAGCGAATGCGCGTATTCTGCGCTCAGCTCATCTACAGAGACCGCC
GTTGTTGATACACCTGCGCACTCGCCAGGTCGCGATTCGGTGTCTTCCCTCGGCCGCTAT
GATGAGACAGGGTCGCCACCTGACTACTATAAGAAGCCGTCGTACTACTCTGCCTTGTTT
GACAAAACGCATCGTCGCGTAAGGGGCGCTTCGCGCAGATGCAAGATCAAAATACTCGCG
CTTGCGGTGTTGCCATGCCTCTACATCTTCTGCTATATCACCTTCCGCCCACCTAGCTAC
ATCGTACTGCCGCCAGAAAAGTATGTTGAAGTGCTGTTAGCAACTCTGACGCAGCACATT
CCAAGCCAGGCGTCACGTCAGGCGCTCAGCGACCACCTGAGAAGAATCGAGCACCCAGAC
TCGAGCAGCAGCACATCACTAGCTACGCAAACAAACAGCACACAACAGGCTTCGGCTTCA
TACTCAAACCCAGAGTCCATCGTACCCGCCACCATTTGGTCCTCGGACGGTAAACCGGCT
CCCAGCACATGGTTTCACAAATGGTCCCAGATGGGCTTTGAACCCAGATTCTTCGACGAT
GCCGGCGCAGAGTCATACGTCCAAACGCACTTTGGTAACACCTCGATCCAGCAAATGTGG
GACTCGATGCCGCGCTTCATTCTCAAAGCGGATCTCTTGCGCTACCTCCTCTTGCTGCAA
GACGGTGGCACATGGAGCGATATGGACACTGTCCCACTCATGCACCGCACTAATTGGACC
AAGGATACCGTTCCATTGTCATCCATCCTCCCCGACGACGCACTCTTTGGTCGGGCTAAA
CTCGAGCCGGCAGAACGAGCTCAGGGAGATGCAGCTTCTTCCGCGCGCGCTGAACCGGTA
AGAGCGGTGATTGGAATCGAAAACGATCCCAACGAGAACCACGATCCACGCAATTTCTTC
GAGAGATGGCGCTTGCTTCCTTTACGTCGGCACCGACCCCTGCAGTTTGTGCAGTGGACC
CTGCATTTTGCGCCCAACCATCCGATCATTCTGGACGTGCTGCGACGAATTCTGCAAGCT
AGCCAAGTATACCGAGCCTACCAAATCGAGCAGCAGCGTGACGCACACAGCGATGGTTGG
GGTTGGAGTGAGAAAGGCACCAACAGCAAGAAGACGCAGGCTAAAGACGCGGAAGAGTAC
ATCACGCATCCGTGGGACGGAACGTCGATGGAATGGAAGTGGCAAGCGGGTCATTGGAGA
TGGGGTTGGGACATTTTGTCGGTCGAGGAGTGGACCGGTCCAGCCGTGTATACGGATGCC
GTGGTGAGTTACCTCTATGCAACTGCAGGAGTGCGACCGGAGGATCTGTCCATGCTGAAA
CAGCCAGTCCAGATTAGAGACGTCGTCATCGTGCCCAGTCTCGGATTCAATCCGACAGGC
GCCAGACCGGAAGGCGTCAGTAGGCTTGTCCATTTGTTCAGGGGTTCTTGGAAGCAGTGA
TTCTGCTACAGCCGCATATCAGCATATCACAGTTCCTTCGCTTGCATCTTCGCATTCCTG
CAACAGACATTATCCTTTACAGATCAATTTCCATGTGCCAACGTGATACTTGACTTGCTC
ACGAGATCGGTTCGACTTCGACCAGGTCAGACGTGGGTTTGAGATCGCAGGCCGAGAGTC
GGGCACGCGAGACAGACAGATCTTGGTATCACAGAGTCGATTTTCGCGGGAGCAGGAAGG
ATGGAGATGTAATACAAGCGCAGCAGAAAGCGTGTGAGTCTGTGAACTACGCAGAGAATC
GAAAACCGTGAACGATGAATGGGGCAAGAGGCGGTGTTTTGGGTGAACAAGTCGCAGATG
AATCTAAGCAATGTAGGCGGCATTGGTCTGCGACTGGAGATTGTTGTTTGCCTTTTCTGG
TGAAGCATGGCCACTCGAGGTGTTTGTCGTTGTACCAGCCGACCCCCTCCGATCGTCGGC
TCGTTGAGCGGGCGTGGTATCGAGCTGGCCACTGGAGGAAACCTTGCTTCGAATATTGGC
CAGAATCACCTTGGCGACCGGGATACCCTGAATCAGCGGGAAAATTCCCACGCCAGTGAA
GGCGGCGATAGCCCAAATGAACGAGACGATCACCCAGCCCTGGAAGAAGGTTCGCGAGAA
GATATAGTCCCTGTACAGCGAAAACGGCCAAATGATGGTGATCACGACAAAGATGGTCAG
AGACGCAGCCACCGCGGTGCGGAAGGCGCGGTCAAGTCGAGCACGGTTGTAAGAGGGATC
GTTTTCGATGATCTCGAGTTGAAGGCGGGGATCAGTCGACGAGATGCTTGAAGGCTTTTC
TTCGGGGGAGCTGTCACCGACAGACGAGGGAAGAGAGTGGTGATGCTTGGCGATCTTTTC
CACTTGCTCTTTATGTTGCTGTTCGAGAATTTCGGGAATCCGGCTCCAGGCAAACTCTCG
CGGGAAGAACAACACTGACAAGGTTGACAGCACCAGCCCGACTCCAATACCAGTTCCACT
TCCTGCCAAGCATGGCACAACTCCACCGACACTGGCCAAGTTGATGACTCCAGAAGTGTG
GTACGCGACCGAAAGCCAGACCGCCACACCACTGGCAAAGTTGATCCAAATACCAGGGAA
AACCACAGCAGGATGCAGTCGAGTGTCGAAGAAGGTAAAGATAAGCGGCGACAAACCAGC
ACAGGTAAAGATTCCAGTGAGGTTGTAAATGATTCCCAGATCCAGACCAATTCCGTGCAG
AAGAGAGCCAAAGGCGGCGGCAAAAAGTCCGAATCCGGCAACGACGTACTGGTTTGTACG
CAAAAGGTTGTCGGCAGAGATCGTTGGCTTGAAGTAGGTCTTGAAGATGTCATAAGAGAC
GACGGTGGAGACACCCACCATTTGGGCCGAGATTGCAGACGTGCAACTCATGAACATGAG
GAGCAGCACGGCAGCAGAACCACCCTTGCCCAACAGAGCTTGAGCGGCGTACGGTAGCAC
CAATCCGGCCGAGACGTCTGCTTTAGGGATACGGTTGGGGTAAGTTGGGAAGCCAGGGTA
GGTCGTCTCGAGTGCAAGAGCTGCAAGACCCGCCGTAGTGGCCAGACAGAAAGGAATTGA
GAACCACGCCAGACCTCCGATGAGATATCCTGGGAAAGCTGCTTCCGGCATGGCGGCGAC
ACCCTTCTGGTGGAAAGAGGCATCCAAAAACACAACACCCGTGTATTCGAAAGCGGAAAG
CCATGCAAAGTACTGGCCGCCTTCTGTCTTGAGCGTGAGCGGACTGCCATCATAGTTGCC
GTCGATGTTGATGTTCTTGGATGCATTGATGAGAAGATCGTACATGGCGGCAGGGCTACC
AATTTCGGGGAAGGTCGCATATGCACGAAGCCAGAAAACGAAGAGAATGACAAAGATGAT
GACCGTGTGAAGATAATCAGCCAGGATCGTGCTGCGAAGACCACCTCGAAGCGTGTAGGC
AACGACGCTGGCGGGGAGCAGGAAGAGTGCCGCATACGTGTTCATGCCAGTGATCGAGTT
GATCGCTGCTGCACCGCCGAGCAGCACAGAGCTACATACGAGGATGTTGGTTGCGAGAGC
AAAGAAGATGTACGTCAAGTGAGGCAGAGTTCCAAAGCGGATGCGTACCAGCTCGAGATA
GGTGTGCACCGAAGGAGCACGACGTTTAAGTTGGATGGCAAGTGTCGAGAAGAGGACGAT
CTGAGTGCAGTTTCCTGAAGCGTACAGCATGGCTCCTGCAACACCGTAGTTGTAAGCAGT
GGAGACAGAAGAAAGAAGCGTAGTGGACCAGGTCCACGAACTGATCACGGCTGCAGCAAT
CAAACCGGTGCCAAGGGATCTTCGAGCAACACTGAACTCTTCAGCATCTTTCGAAATACC
AGCGTAGCGGACGAGCGAGCGTGAAATACCCACAACGACCTAGGTGTGCCGGAAACAGGA
AGCACATAAGCGGTGAGTACGGGTCAGTCGAGAGTCGAGAAAGGAGAAATTGACGCCAAA
ATTGGAAGAGCGCCGGAAGCGATTGACTTACGATTGCGAAGAGGGCACCCAAGCCGACGA
CTACACCATAGCCGACGCCTTGAGAAAGGGGGGGAGGAGTCGACGCCATTTCGAAAGCGT
CTAAGTAGCGAAGGATTCAGCGAACAGGACTTTTTAAATAGGTGGAGCCTGTATGAGGTC
AACCTTAAGAGGTGCAGCTGCTGAAGGATCCAAGCTTGTTTGTAGGTGAACGAGCGGAAG
GAATCGTTTGGGTGGGAAGGGGGATTATTAGTCCCATTCAGAGCATCCATTAAGTATGCT
TTCCACTACCTTTCACATTTTCACCTTTCTTCCAGCTCGTATCGACTGACATATGTCCCG
GCACAGACCTCAGAGGCACAAAGTGCTTCTTCAGAGTCGTTTGATGCAAGACGCTCAGTT
GGTGCTTGGTACCTGCTTTTTGTGCTATCCGAGATCTCATCCAAAGAGCAGCCACAATCG
CCAGCGCCTTGCCACGGGAAACAGTTGCAGTGGGTACAACACTAGATCATGGGAGCAAGG
GGATTTCTGAGTGGTTCCCGCTCTTCGATTCTGAAGAAAGTTGTGGGTTTTCAACATGGA
CGAGATCTTGGGGAACGAATGGGAAGACTCCGACTGAGAATGGCACAATCAGAGATGCAT
GATTAACAACCAGAGGTTCAAAAGATTTCCTTTCACCTGTATGGATTGATTGCCATGAAG
ACAAACGTGCACTAGCGTCGATGCTAAGTAGATTTCTGATGTCACACTGGTGGCACGGCC
GGACAAACAGGGTGGAATCAACTTGGGAGAAGATTCAAGGGAAAGATTTTCACGACATGC
GAGATAACAAGTGTCTACCATGCCACTCGGCACATGTATGGCGAGCGAGACATCGCCGTG
TAGACACAAGCAGCACTGCTTTTGAATGTTCGACAAGAGAGTGAAAGCAGCGAAGGACAG
CTCTTGCTGGATAACATATGCGATCAGACCCGACTGACTGGCACCTGAAAAAGGGGTTCA
TTGGCCGCGAAGCGCCGGGACGTGCTCTCTGTGCGTCTCACACCATTCTGGAGAAGATAG
TCGTAAGCGAGAGCATCACAAGGATTCAGGCGAACAGTCCTTTGTGTATGCGTCCAGCAT
GCGCAGAGGAAGCTGATGTGTCCTGGGATGGCGATTGCACCATGTTTGCAACAGCGTGCG
TATTCGTGATTTGCTTCCGCAAAGAAGAGAACAAGACAGCTGTCCAACACTGACAGCTCC
AAGCACTTTGGAATCAATTCAAATTACCAATTCACGATTCAGATTGTTGTATAATATATG
AATAAATACAGAAACACTTGTTCTGGTGTCAAGTGGGGTTGAAATCACGGAATATGCGCT
AAGGGTCACGTCGGCTGCATCACTCTGACGCCATCCTGGCCGTGATCTGCTGCTGCAGCT
CAGCCCCACGCTTAGCTGGTACAAGGTACCTTTCACGATTGCGTCAGAACTTGCACAAAA
TAGCGGATGCTCATGCCGATTTTTGAAGTGATCTTGCTTTCAATCGGGAGATCAAGTACC
GTACCAAGATCGGGGTATCTCCCGATGACTGACATGGACGTTGACCGTCAAGGTTCAAAT
AAGGACCTTACCAGTCATCGCTCTGATAAGATTTCTGCAGTGCCCCCGCGTTACGTGACA
GCGCCGAAGGCTTCACAAGTACTGCTATGGTTCTACGCTCTCGTTGCGCAACTGACCAGC
TGACCGGTATTGTGACTTGTGATCCATGCACTCACAACTGTAATCATCGCACGCTCAATG
ACCTGAAAGGTACTGGGTCTCGCTGAGCTGTGAGCCTGCGTGCATAGACGAGGCATCTAG
AATGGATAGATCGGCGTCCTTATAAAGATGCTTGGAATCAGCCCATGGAGGTCACAAACC
GAACGCGAATCGAAAGCCTCATCTGCGTCTATCATCATGCTACCACCACACCGACGAACC
CCGGAAAAGCTCATTATGCCAGAAGAGCTTGAAGCAACAGAGCAAGCATCTACTGGACAG
CCTTGCGCAGCAACGTGCAGGTCGCCGTCACTAGTTCCAGGAAAACTCTCACAACCAGGC
GTTGACGCAGCAGCTCACTTTGACCTCGTCATCATCGGTGCCGGTCCTGCAGGCCTAGCC
GTCATTTCTCGTATTCTAGAATCACGCCCAGCTGCTCTCTACACAGAGGATGAGCATCGA
CATTTGCATTTCACCCATCGACAGCGCACACCAGCGCTGATCCCTTCCAAGGTGGCCAAA
ACATCAACTACGTCAAAGAGCAGCATCTATAACAAGTTACAAGACAAAACGCGAAGAAGT
AAGCCAAAGACTGGGAAAGGACTCTGGAACGCAGGTGAGAACGATTCTATGTTGTGCCCC
TGCGATGGTCGGATCAAGATTCTCGTTATCGACAAGCTCGGCGAAGGCTTCATGGGATTA
TGGAGAAGAAACTTCAATGCTCTAGGTATCAGCCATTTGCGCTCGCCCATGTTCTTTCAC
CCCGACGCTAGCGACTTTGATGCTCTCATTGCGTACGCAAATCGTCAAGGACACGCGGAC
GAAGGAACTCCAGATCAGGTGATCGAGTTGATCGAGAAACGAGTCACTTGTCGGGGAGAT
AAAGTAGTAGCACCTCGCGGAAGAGGCTGCCGTAAACGGACAAGAGGCAAGCGCTCTCCT
TCGCCTACAGAGCAGCAGAATCAAGCTTTGAGCAAGACTCTTGGGTCTAGCGATTCTCCA
CTTCCAGACCTTATCGAAATCCTCGGCGTAGTCGGCAAGGAGAAGTCAAAGCATAAGCGC
AAGCAGCAGCTGCAACAGCATCCCAAAGAGCATCATTCGAACGCTGTTTCTGCTACGTCC
GCCAAGGTACACGTCAACGAGAGAGACCGTCGCGACTACTTCACACCTAGCTCTGTTCTC
TTCAACTCGTTCACGCGAGATCTAGAGCAGAGGTACCGTATACAACCATACGAAAGCAGC
TGCTCCAACACTTGGCCCAAGGTGTCTCAGTACTTCGAGGGCGAAATCGACAAGCAATTA
GATTTCACACTTAGTTCGCGTACTGATTCAGTCACAGAAGCAGCCAGACTCGCTGATAGT
CCAGTGACTACCGTAAAAGGCTTCGTCAAGGATCTAGTCTGGTTCGATGGAGCCAAGCAA
ACGGTTCAAGACGACGTTGGCAACCACAGCCCAGGATTCATGCTCGAGCTCGTTGACAGC
GTCGATGGCCAGAACGACAGTGTAGTCATCTCGGCCAAAGCCGTAGTCAGCGCTGTAAGC
TTCGGCGGCGTTCCAATGATTCCGCCTTACATTGATACAAGTGGCACAGAAAAAGACACG
GATCGCTCCGCCAACTCATCCTCGATCTTGACTCCTCCATCTCTTTCTCCACCCCCAGCA
TGCGGCCCAGGCTGGATGCACTCTAGCTGTCTCGCCTTCACGCCCTTCCCCCAGCCACCC
TCTCTTGCTCCATCTACGCCTGCACGTGAGCGGAAGATGGTGGTTGTTGGTGGCGGTCTT
ACCTCGGCCCAAATTGTCGTACGTGCCTTGGAAGCAGGCTTCGATAAAGTCATTTTCATC
ACACGAGGCCATCTCAAGAGCAAACACTTTGACGTCGATCTCGGCTGGGTAGGACGATAC
AGCAATTACCTCAAGATGCAATTCTGGCAAAACGAAGATGTTCAGGAGCGACTCGCCATG
CTTCGTGCCGCCAGAAATGGAGGCAGCATCACACCAACGTACCTGAAAGCGCTTGCGAGA
CTTCAAGCGATGGGCAAGGTCGAAATTCGTACGCATACCACGATCGCTGATGCTGCTTAC
GGAACTTGTAGCGAGCTCAAAAAACGCTGCAAGAGAGATGTAGAGGAGGGAGAAGATGAT
AGTTGCAGCCAAACGGAGGAGGGCGAGGATGAAACTGCGCAACCGGAGTCTACTGACGGC
GAGGACGAGCCAGACAGCGGAGAGAAGCAATGGGCACTCGAGTTGCGCACCAGCACAGAC
GGCGGGAACGTCGATAGGATCTTCGCCGATTATCTCTTCCTCGCCACAGGAGCTAAAATC
GACTTTGGAGGTCTGCCTTTCCTACAACACATCCAGAAAACACACCCTGTGCGACTGGTT
GGCGGAATGCCAGTACTTACTGCCGATCTCGAGTATCGACGCGATGTGCCGCTCTTTGTT
ACTGGCACCTACGCAGGCCTGCAGATCGGTCCGGCCGCAGGCAACCTAGGTGGCATGAGA
GACTCGGCTGATCGCATAGCCAATCGACTTCTCGAGTTGCTCTCGCTTCCTGAAGGCGTG
ATTCCCAATGTCGTTTCTCTTCCAGAGACCGTCGTACCTAGACCCCTATCCGAAGCTGCT
CCACAACACAACGAGACTACTACCACAGATTCTTCACCCGCTAAACCCCGCAAGGAGCGC
GTCAAAGCTGACAAGTCTTCGCCGTTCACGCATTTCAACTTTGATCTTCTTTCGATCGAG
GCCTGAGGCTACTCTGATCTCCCGTGATTCCACTCTGACTCGCAAGCCAATAGAAATATC
TTCCAAGCGAAACTTTTCAGCGTGTACTGGGAATCACGATTCCAATTCAATGGTGATGTG
TGAATAATCGTGGGGGTATATGCAGCCATACGTATCCAAGAGCACTCGGTTATCTGCGCA
GACTGCTGCCATTAGATCAAGCAGAGAGGCTCGCCGCCAAGACTCGTTACCAGCAGGCGC
ACGTCCGGATCTTCGAATGGCTTATAACTAGCTTCGCCACCGATATTCAGCTCGATTCTC
GCTAGCTTATGCCGCGCTTCTTCCAAGCGATCCAGATGCACATACAGCGCCACGTGAGAA
GGGACCTTGAGACCATCAATGTGTGCAGCGTAGTGCAGAATGGGAGAGGGGTAAAGTACC
GACTCGATAGATCCGGGGCGATGCAAGCCGTTGCTGCTGTGCGGTGTTGAGCGAGCGAAC
CCTGCATGCATCATGCTGTCCAGAGCGCGGAAGAAGGCATGCGCGGTGGACTGCATCCAG
ACCAGCAAGAGTTGGTCGGAGCTTGCATGTGAATCAGGTGGAGAGGCTGCAGTGGCATGC
GCAGCGACGAATCGAGCGCGGGTGGCGTGGGCCGAAAGCGATGGCTCGGAGAAGGGTACA
ATGACTTTGACCACTTCTTTGCGTCGCGTCTGTCTTCGCCTTTCAAAGGCAGCTTCTTCG
AGAGGTTGCAGAACTGGAAGATCATGTGCGTCTTCCTTGGAATGGGTCCTGTAGCGTTGA
CAGTATCCTGAGAAGCGAAGACGGTGCTCGAATGTGGGAAGGTCTTGCTCGTCGTGACAT
TGCGCTTCAACGTGGGCGTCACAACGACTGTTCTGGGCGAAATCAGGAACATCCGTCAAC
GCCGACCTTTGCATTTGCTTCAGAGACAAGCCCAAATCCTGACAGACCATGCCAGCCGAA
GGAGGCCGGAAAGCAGGCCGTATGATCCTTGCAGGGCCCGTCGAATGCATCTTGGATAGC
AGCTGCTCTTGGACCAAGTCTGGATGGACTGCTGTCCAGTTGTTGCGCTCGACCTCGCGA
GTGACTAACGAAGTTGCAAGTTTCCACGCCTGTGTAGTCGTATAGTAGGTGGGGTCAAAG
TCGACTTGGACTTGATGCTGTACGTTGGCAGACCTTGATGATTCGGCCGTCGCGACGAGA
CATGCACCTGGTTGCTCCTGCATTGAAGGGGCAGCTTGAGCCTTCTGTAGCCCATCCATC
GTTCGCATCGCGCTCTGAGAGAGCATATCGAGTAGGCCGACGCTCGCGTCGCCGTCCTCC
AACTGCGCATCCAAGCAGGTTATGCCAGCGACCAGATTTTTCGCAGCGTTTCGATGTGAC
ATGTGTGTGTGATCTAGACCATCCCGTGACTCGGCGGGTGATGGTTGGACAGGGAGGAGA
GTGGGAAAGTAGCTGATCTCGGACTCATCCGCGGCATCGAAAGTCCTAACCGTCAAGCAT
TGATCTGCCGCTTCGGGCTGCGAATTGAGGTGGTGATCCACATCGCTAAGCGGCTCATCT
GCAGAGGGCGACAGCAATTTTCCACCCAGCTCGACCCTCTGTATCTTGGTGCGCCGACGC
CTTGATTTACTGAGCGTGTCATCTATAACACGCTTTGTAGCTTTTCCCACGGAACGACCT
TGCAATGAACGGACGTCTGCATTCTCGTTGTGCGCGCCGGTATCCGTGGTTTGAATGTGT
TTGCCTCTGGAGCCTGCACGAAGCCGAGAAGGGCAATCGAGCGGTGCGAGGCCGATTGTG
TTTGGTTTTCCAAATCTCGGGCCGTGTTTGGAGGGCTCGATGTGGGATGAGCGAAGGCTA
CTGCTAGACCGCCCGATCGTATGCCCTGCAAAGGTCCCAATTGGCGAGCTCGGACCAAAT
CCTTGGCGCTGTACAGCCATCCGTAACGGGTTTCGCAGTTCTTTTCGCGCCTCATGAGCA
GCAACCATCGCGGCGTTTGTTTTTGTTTCATGTGCTGGCTGTTGTGGGCGGTCTGGTGAA
AATGGCGAGGAAGATCGTAGACCAAGAGGGTTCTTCCGCTCAACAAGAACGATGCGTCTT
TTCCTTGACGCCCGTGGTGAAACGGATCGAGCGGATAGAGCGCCGGGTGAGTTCGGCTCG
TTATGCCGAAACGCGCGGGATTTGGTGGCAAGAACATGTGGTGTGGTGAAAGGCGGCGGT
GATGAGCCTATCTGAACCATGCGACGCGGTTTGTCTGAGGGTTCATTCTCCAAACCAGCG
CACAGCAGCTCTTGATGGCGATAACCATCGCGATCACGCTTCGCCGTAGTACCGTATCGG
ATGCGAGGCATTCGTGATTGGCTGTGGTCAACTACCTTGCCGCGCTGATGCCTACGATGT
TCGAAACACGACTGAGTACGATGGATGGACCATGGCGGGTCACGAATGCAGCCTCATTGA
ATTCCTGTCGTCTTGACCTGTCTTAGCTGTGTCTGATGTTGTACTGACAGTGCAGTAGGA
AAGGCGTCTGTGTCAGGATAGAAATGAGACGGTGAAGCGAGTATCTCAGTCGTGTATACA
AAACAGATTCATCGACGTTCCGTGTTCGACTCGTCCAGCTTGGATTCAAGATTCCTGATT
CACTTGACTCTGTGTGAACGATTCAACGATTCGTGATTGGTTTGAGCGGATCGAAAATTT
GGACCCTGGCTTGCGTTCGGTTCGCTTGCAGCGGCGTTGGAGCGCGAGCCCTTCCCCCGA
AACCACTTTACGCGACAGCTGCTGTCACTCATGACAATGATTCACGATGATATCAGACAA
CTTGCGAACAAGATCCTGACCACAAAACCTATTCTGGGCAACGAGACACCTTTGTCTGTG
CATGATGATCAGATTCGAATCCTCGGAAGACCACCACCGTGCCTGAACCGCTCAAAGTTG
ACCATCCATACTGCGTCTGTGCCTTACGAAGCGATCATGGAAGCTGATTCCGATCCGGAA
GCAGTTGCATAACGTCAGTACAACTTTCGACTGTACTGCAATATACATAACACCCATCAA
AATAGCTGTAGAGTATCGTATCGAGACCACTTTTCTTGCTCTTCATATCACAGCGTAGCG
TATGTGATCCGCTGTGTTGATGTACTGTCATGAGAGAACGGGAGATTTTTTTTACTAGAA
CTATTTGACATGATGATTCTGATGATGACACAGCCGACTTTGGTTTCTTCTTATGCCGCA
GCACCAATAGGAGCAGGCAAAGCGAGACGAATCTCGGGCGTGCCTGTACCAGAGTTGACC
GGCCTGCCCACAACTAACTTGCTCGAGGGCGTCTTCAGCATATCCACTTCACCGTGCAAC
GCCGAACCACCGATGAAAGCCATGGTCATCTCGAACGATGCTTTCAACAACGTGGATGAC
GATTCGGAAATACCGGATCTGTTGAACGGTCTGAAACCTCCAGCAGCAGTCTGGTAGTCG
GCGATCAGGAACAGGTGACGAGGGCTGACAGCGATACCGTAGGTGTCAAAGATTCCACGC
ATCTCAGCAACGATGGCAGCACGCGCGGCTTCGACACCGTACGTGTGCAGCACCGCACCA
ATATCGTTCGTGTAAAGGTTGTCGAGATCAATCACCCCGAATCCAAAGTCCCAGAGATCG
CGGAAGTTGATACCCTCTGCGGTGAGCGAGACGCCCTCCTCGCCAGCCTTGGGAGGCGGC
TTCATGACACGTGCGATGTTGGGAATTTCGTGAATGACCGACTGTCGACAAACGCGTTCG
ACAATGTTGATGAGCAGAAGCTTTTGCGACTGCGTGTTCAGCGTAAGGTCGAATTCGGCC
CATCGGGCTTTCACATCGTCGAAGCGGAAGGCATTGATGTACTTGGAATTTTCTTGCAGC
GCTCGCTCAAGCGCGCAAGTCTGCTCGGCCCATTCCTCGTTGATCGAGCCGTCTTCAGAG
GAATCGCTTTCCGAGTCGCTATCAACGTCCATAACGTCGGATGAACGCTTCTTGCTACCA
CCGTTCGAGAAGGCTGCTTCAATGTCTTCAGTGGTGGAGGGACCGCCCATTTCTTCGTCA
TCGCCTTCTTCGTACGAAGCATGGGCAGCCGACTTTTGCTTCCTCTTGGCATCATCGGCG
TCGCCATCGCCAGCGTCGGACGAAGCATCCTCTTCGTCGTCCGAGTCGGCCTCGTTGCCT
CGAGAACGCGTCTGCGAGCGACCAACGACACCGTTGGCGCGCTCTCCGTCCTCGTCTGCA
TTGTCACCGGCAGGCGCGTTATCGGAGAACACTCGACCTTTACCGATGGCCGCCGCTTGC
AGCGCATGCTCTCGCTTCTGTTTACGCATCTCGTTGTTGATGCTGTTTTCCAGGTTGGGC
GCAAAAGTCTCCTGCAACCCGTGCAGGATGTGGGCCGTGGTGCAGTTGTACTCCTCCTTA
CACTCGTCGGCAGGGTAGAAGTTGAGACGCACCGTGTAAGTCTTTTGACGATGGAAGCCA
GTCCCTTCGGACTTGGGTGAGATCTTCTCTGTGACAATCGCCTCGTCGATGACCTGACTG
AGCACGAGTCGAGAGCCGTCCTTACAGAAAGTCTTGATCTGGTCGGCAGTGATACCATCG
AGAACGGGAAGGCGCATGATGGGCGTCTTGATGTGCTGTGATGCGGTCATGACAATCTCA
CGCAGACGCGGGATACCAAGCGTAACGTTGGCAGCTCCGTGACCGGCAAAGTGGAACGTA
TTGAGCGTCATCTGCGTCGACGGTTCACCGACACCCTGAGCAGCTAGCAAACCAACTGCC
TCGCCGGGATCTACAAGACCGCGGTGGTAGAGCACCTTGCACATCGCACGGAATGCCTCC
ACTCCGAGCTTCTCCTTAGCAAAGCGCAGCTTCTCGACAGCGGTTGCCTCGTCAGGAGCT
GACGCCTCGGACTTGCGCTTCTTGCTCTTCTTCTTCTTGTCAGCAAGCAGCTTGCTCGGG
TTTTTCTCGATGTAAGCCTCGATCTCCTTGGCGTACTTCTCGGACATGGAGCCAAAGTGC
GTCGAGGGCAAATACACGCTGAGAACGGGATCATACTTGTGTGGCTTCTTGAGCGCCTTC
TTCATGTGTTCGGCAGCAAGCTCTGCCTCAACCACCTCACCAAGCTGCTTGGGATCGTAG
CGCTTGTTGTAGTTTTCAAAGTTGGCAGCGGTGAAGTCGAACTGACCAATGTATTTGCTC
TTGGTTGTGTCAAGAGCGTCTTCACCGTAGTTGAACTGCAGAACCGAGCCGTCGGCGTTG
CGAACCGTGTTGTCGTACTGGATGTGCACACCTTCCAGATGCTTGATCAGACATCGCTGC
AAGTAGCCGGAACGTGACGTCTTGACGGCCGTGTCAATGAGACCCTCACGACCAGCCATG
CAGTGGAAGAAGTATTCCTGCGGTCGGATACCGGTCAGGAAACGACCACTAACGAAGCCA
CCAGCACGGGCGGAAGTCTCGAAGGGGCGGAAAGAGGGGAGCGACTTTCCGCTAACCATG
AGAGGAACACGTCGACCCTCAAGGGCTTGCTGGCCGAGCAAACACGAGATCTGTGAGACG
TTGACGGCAGAACCCTTGGCACCAGAACCGGTCATCATCTGCATGTTGTTCTCGGGGAAC
TTCTTGTAAAGACCGGCAGGCAGACACGACTCGATGATCTTGGAGGTGAGAGCGTTGGAT
GAGTTCATCATCTCACCGTCGAGAACAGCAAGCTTGTCATCATCACGAAGCACCTCCTCG
AGACGGATGCGAAGATTCCTGTCCGTGTCGGGGTTCTTCTCGTCTTCACCTTCAAGACCA
ACCGTCTTCATTGCAACACCCTTGCCCTGGTTCTTGGCCGCATCAAGCGTGGTGCGTCGC
CATTCGTCGCCCTCCTTGCTGAGCAACAGATCGTCCATTCGACAAGAGAAAGCGTTCGTC
TGGAGGAACTTGGTAAAGAGACGCGAGAGGATACTGAGGAGCTTGCCAGCGGTCTCGGAG
CCGTAGATTTCGAAAATGGCGTGCACAAGACCAAAGGACGAGGCACCGAAGGCAGCTTTG
TCGAGAACACCCTGAAGCAGCTCACCATCCTCGATGATGACCTTTTCTTCACTTGCGTGG
TCTTTTCCCCACATACGGCCGGCCACCTTAGCTTTCGAGGTGAGGTTCAGGCCATCTGCT
TTAGCAGGTTTGAGGTTGAGAAGAACCGTCGAGATGACCTGCTTACCCGTCCAGAGCGGT
TCCGGCTTGAGAAGGGCAGGAGGTACAGTGAGGACGCGGCCACCACCGGTGTACTTGCCT
TCTGGTCGCAAAGCACCATAGAGCATCTGCTGGTACTCGGCACGCGTGTACAACGTGTTC
TTGGACGTCATCCACACACCGGCAACCACATGATCCTGAATGAGACCGCGGAGAGGGTTA
CCGCTGGTAGGAGTGAGATACTGGTTGTCCGTGTTTGCGACGTAGTAGCATTCGGCACGC
GCCGCTTGCGACTGTGGGAAATGCATGTTCATCTCGTCACCGTCGAAATCGGCGTTGTAC
GAGTTACAGTTGGCGTAGTGCATGCGGATGGTCTTTTCACCGACGAGCACGCGTGCTTTG
TGTGCCATCATGGAAGGGCGATGCAACGTCGGCTGACGGTTGAGAAGCAAGATGTCGCCG
TCACGGAGGTGACGCAGCACCTGCTTGTTGGCGATGGGCGTTCGCGTTGAACTGCCGAGG
CCGGCAAATGTGCCACGCGCCTGTTTGGACGAGTGCTCCTGTGGTGTGAGAAGCTGATTG
GCAAGAGCTGTCCTTTCCTCTACACTAAGCTTGTCGAGTTGTGTCTCGGTGCCGTCTTCG
CTGCGGATGGCCACCGCACCAGGGTACTTGAAAGGACCATTGATGACGAGCTGTCGCATT
AGCTGAACATTGTGCACGGTGACAGGCTCGGGGTAGGTCAGCTTGCGCGCAAACACGGGC
GGTACACCAATTTCGTTGGTCTCGATATTGACATCTGGCGAGATGACGGAGCGAGCAGCA
AAGTTGACACGCTTGCCCATCATGTGCTTTCGGAAGAGACCTTCCTTTTTCTCGAGGCCT
TGTTTGACGCCTGGCGGAGGCAGCTGACCCTGGCGCAGGGGCATGGGATTCTTGCTAGCA
TCGATGAACGAGTTGACATCGACCTGAAGCTGCATCATAGAGTTGAGTACCTTGCGGCGC
GTGTCTTCGCGACCCTTGATGAGTTGAGCCTCGGCTGCTCGGTAGTCGGCTTCAGAAGCA
TCGGGGCCCAATTCGGGAAAGTCCTTCTTGGACACGAGTCGGGTCAGTTCGGTGATCTGG
TCTCGGATGGAGAATGTGGTCTTGAGCACATTGGTGAGCAGCTCGTTTTGAGAGTTCTCA
AACGTCATGTCACCCATGATACTAGCTGGACGGAAGCGCGTTGGCGGTACTGCGAGCACG
CTGACGAAGAAGCTGTCGGCGCTGGCGCCATTGGGGGTGGACCAGATGGAAGATCCGACC
TTGGCCTTGACCTTGCCTTCGGAATTGCCCAGGCGGAAGGGGCCATTGCGGCCAAAGATG
AGAGAACAAAGAGGACCTTCATTGTGAAAGAGGAGGCGGAGGTGTGCTTGGCACTCCACA
GCAGGCATGACGCGGTAGACTGTCCCTTTGGGTGCATTTTCTGCAGAGATGGCTTGAGAC
GCCAGCCCGGCGTCGTCGACGGCGTCCGTCGAAGCTGACGTTGAGGCGGTCGAAGCAGCA
AGGCGACGCTCGATGGCAGCAACGCGCTTTACAGGCGAGACGCGCATGTATCCCTTGTGC
TCGTTGGAGGCGACTTCGGCAGGAAGAAGAGCCTTCTCCATGATCTTGAGGAAGCCATCG
CGACGCACGGTGGGGCTGATGGCGTTGCATTGCCCACATTGCCTCCTGTGGATATCCTTC
ATGAACTCGTTGATGCACTTCTTGCGAGCGGTGTAAGCGAGGCTGCCCGCTTCGGGCTCC
ATCTGCGCCTTGCCGCTTGCTTTGGCCGCCTTGATGAGCTCCTTGACCTGCTGGTTGATG
CGGTGCGCAAACTCGGCAGGCGTCTCGCCGGAGGAGCCTCTGCTTTTAGAGCTGCTAGCC
TTGGACCCCTTTGAGCCCTTGGCGTCGTCTCCATCTTCATCTGTGCTCTCCCCATCAGCG
TTGTCGATATCGGTGAGCTTGGTGTTTGAACGTGGCTCCTCGGCCTCGATGTTCTCGGCA
TCGTCTACGAGGCCGTACTCGAGCAGTCTTAAGCGACCGATGACCTTGGTAAGGACGACA
AGCGGCAAACGGAATCGATGGCAGTAGAAGCAGGTACCCCTCAACAGATTGAACATGTTG
CCCATAAAGAGTGGATGGAACACGGGAGAGGGAAGCTCGATATGACCAAAATGACCGGGG
CATTGGTACGAATTGAGATGACATGTCGAGCAAATGTCGTTAGGGCGCATAGGCCCTAGA
GCCGGGTCGTAGAGACCGCCCGCATTGGGATGGTTGGTGGTGTCGAGCAAGACCGGGTTG
ATGATCTGCTTCACCGAGATCCTGCGGATATCCTCGGCGGTGAGGAAGGAGAAGGACGCC
GAGGAGATGGTCGAAGTGATGGGCTTCTTGATGTCCATTGTGGGCTAGGATCCTAGCGTC
CGACCACGCGAGGCACCTCGGATGTTGGATGTTCACCTCGCTATGACTATGCGCGATTTA
GAGCAACCTCGTGGTGAAAGAGGACAAGGTAAGGCCCAGAGAGCGCTTCACCGTCGGAGA
TGGTTGAGAAAGGTACTGAACAGAGGTGATGATAGTCGTGAGTGCTGCCAAGTTGATATT
ACCCTTGGCACAACCAAGGTTGAGCGCAGTCAGTGTCGTGAGCTGAAATTTTTCTCCTCT
TGCGAACGAATTACGAATCACGAATGTGAATCCATTGCGCATTTCTTCCAAAACAACAAA
GAAAAAGAAAAAAAGTTGGAAGGCCGAGCGCAGCAAGGATGGGCAAAAAACCCCTCTTTG
CAAATCCACCTTTTTCATTAGGCTGACTAATCGTGAATCATTCGTGATTCGTGATTGAAC
AGATACAAATCATGATTCGTGAATGCTGGATCAACGGTCTAACATTCATCCCTCCTTTTT
CTCGGTCTCGTGGGTTCACGAGCAGGGTGCATGGTGTTGCTCCACAGGCCCCGCATCACA
CAGGTTCGCATCGAGGCCTGCTGTGTCCTGCTCAAGGTTGAACCACAGTGCTGGTGTCTC
GGCTCTCTGACGATAAACGCTGGCTTTTCAGATAGCTGGACTTGAAATGCTCTAATTGAT
CGCATTATGACCGGCATGTAACATCAGCTCGTTCTCAGGCACTCTCTAGGAATTAGACTA
GGCAAACGACCTGGAGCAGCCTAGCGGATATCCATAACACATCTCTGCGCTCATCCGCAC
GCTCATGAGAGAGAGTATTTAGATAGTTTGAATGGCGTGTAAGGAAGAGGAGGAAGAGGT
ATCAGAGGAGATAGGTCGTACATAGAACATGAAAGGCTGAACAAGTTGGGTATGTCGTTT
TCAAAAAGAGAAGCAAAAGGGTTGCTCTATCTTTAGAAGAGGCAGAGAAGAGACTAGAGA
CTGGCGTGAAAAAGTAACAGTCACGAGTCTTGAGTGATTTGCGTGAAGCGATCAACATGA
CTGGAATAACGTGAACGTCGTGAGGTTGTGGGCGTAAAAAATTCTCGCGTTGGTGACTGG
AAAATGATTTACTGGGTAACGGTGTGCATTTGGGTGGGAGGAGCAGGGTGGAGGACGTTG
GCACCAGTAACGTCGGCACCAGTAGTGTTGACACCAGTAGCGACACCGTTGACCCCAGCT
CCGGTAACACCAGCTTCGCTGGCCTTGCCGCCCTCCATGGAGCGATAGTGGTTGCCCGAG
AGGTCCTCGTAGTCTGAAAACTTGCCGCTCTTGAGGTGGAGCGAAGAGTAATTACATCGG
CGGAGCGACCAGAGGTGGAAGAGCGCGAAGACAGGCTTGGCAAGCAGGTCAAGTACACCA
TAGAAGATCATCTCTGCGTTGGGCGAAATTGTGTTGCTACCATCGGCGAGACCCCAAGCA
ACAGGGTAGAGAGTCCAAAGGATGGTGAGAACGAGCGAAGAGTAGAGATAGGCCTTCTTA
AAGTCGGCGCCGAGGTGGGAAGCCGATTTGAGACCAGGGCCATAGATGACCCAGAAGACA
TAGAACATGGCAACGCAGCCCATGGTGTAGTAACCCCACTTGTAGGTCGACTCGACAAGA
GAACCGATCAGACCGGTGATGATCATGACAAGATCGAAAAAGATGGTGATAAAGACGGTC
GAGAGGGGGAGACCAGAAACAAGCAGGATCTCGAGGAGCAGGAGAGGGGTGGTGACAGTC
CAGTCAATGTAACGAACGTACCAGATGGAACGGGTAGGACGAAGACCGTTGACTTCGTTA
GGGCCGTAGTTGGTAAACTCGACGCGGACTGGGGTGGCACCGAGGTCCGAAGCCATCGAA
AAGTAGGCGACGGAAGCCGTAGCGAGAATCGCGGCTGAGAGATAGTGGAAGGCTCGCTCA
CCACGCGACACCTTGAGTGACCACACCATAGTACCGAGTCCAGTGGCAGCCATGACGGAA
AAGACAGCCCAAAGCCAGTCGGAACCGGGGGTAGTAATGTCGATGTCAGCGACAGTGGGG
TTGGAGCTGAGGGCCATGTTGCCCGCTCGCTTCAGCAGCTCGGATACGACGTTCATGTTG
AGAAGCTTCACGGATCAAGGAGGTGACACGGTAGATAGAGGACAAGTACGATGGGGAAAT
CAATCAAAAAATTACAGGCAGTCCTAGCTTGCTTATATGTCGTGAGGTGAAGGCAATGAC
ATCTTCCAACTTTGTCAAAGAGAGAGAGCGAGAGTTGTGGGCTAGCAAGCTCGAGAACAG
GTTTGGCGAAATGCTAGGTAGCAATTCGCGCTACGCAGTGAGGAGCACGGGCTGAACAGT
AGGATTGCATCACGACGTAATCATCCAACGAGAAAGATATTGTCATTCTATCCGGCGGAC
GGCCCGGGAACCAGTGTGCGGCACGCGTGGGCATATTTCGATGACCCGACAGTTTGTACC
AATCAGGCAAGACTGACGGCGTCACCAACGCAGCGACGGCGAAAAGCAATGCAGGGAAGG
AATGACAGCCTATGGTTGGGTTGAATATTGTTATTACCGCGGGACGGCCACGGAAAGAAA
GGTGGGCATAACGTCATTCAAATCGACAATCATGAGCAGAGCAGGGTAGAGCAGAGGTGA
GTAGCAAGTGCCAACAAGGGTCCAAGACGAACCCGGCCATCGAGGCTCAGGCCTGTCTGA
GCGTTGGCAATCGGGCGAATAGGAAGAAGGACCTCTTTAGGAATGTAAGAGGCGAGACAA
GCTCTGCCTCATGATCGCTGCCTACGAAAGTTTGCACGACGTGACTGGTGGCTAAGGGCC
GGGCGAAGAAAAGCGCACGTCATCACGATATTCATGATTCATAATTCACGATTGTCTTTG
AACCAGCGAACCCTGACGTGAGCCCTGATGCCGTTGAGCCGCTCGATCCCGTTTCCGGTG
ATCCGCAATGCTTCGGCAAAGCGTCTGCTGTCTACGATCGCGATTCACGATTGATTCAAC
TTTTTAAAAATCGTGAATAAGTTCACGATCAAACCGTTTTTGATAACTTTCACTAGCGTT
TGGCATCCCATTTGTTTTCTGCATCTTGTTCTACTGCCTCGTGCGACACTCGTGATTCTC
AGACGAGACAAGCTAGCCATCATCTTAGCACACAACGAGTCATGCGTCCATGGAGACTTT
GAGCGTTCAGGTGTTTGACCTATGCTCTTGTGCGCAGAGTGACTGTATCGATGAAGAGTC
CGAACAAGGCAGCAGCTCGACTGAATTGGGCAATCTGCATTCCTTTCCTCGAGAGCATTT
TGAAGGTCTCGGCGCCGCGACGACGAGGCAGTGGCTTGAGAGTAAGATCTCGTTCACCTC
GGACAAAAACGAGATGCAAAGATCGAGAAGCGACGCGGCATCGACCGCATCGATTCGGCC
AGCGACCCCACCTTTTGTGCCACAACCGACGAAGCCCTGAGGTCATAGCTTGCTAACTGC
CCATCGTTATGTAACCTACAACAAGCATGCAGAGCTGACAGATAATCTGCATCTTGTTTC
TATGCTCTGCCGTACCGTACAGATTCAAGTCTCTGTCGCAGCACAAGGTAGCATGTAAGC
TTGGATACCTCCTGGTCGTAGGATCTCTGATTCGCCTAAAGGCTTGGAAGCATGCTGAAT
GCCACAACAAGTCTCGGTTTGGCCGGATACAGTAACAGGGCTTGGCAGAATGCTTGTTGC
AACCCAGGCCAAGCGCTCGACTAGCCGATCCACTTTCGACACGCGAGGCACTTTGTGTAG
TAACAGGGGTAAGGTGGTTCAACTCCTCGTGTGTTCCTGCACTGCGTTGTGCTCTCGCAC
CAAACAAGCACGTTTGGCTGAAACATTCAAAGTCGCACCAACATGACCATGCATCGTAGA
CCAAGAATCATGTACGCACATCGCAACCTGCTCTCAAATCAACACCCGTGCCGTTTTCCT
CGACCCAAGCCAAAGGAACCCAAATCCGTAAGCGAGCAAGTCACAACCGCGAATGTGGAG
AGCAAATACTCACGACTGTACATACTGTATTAGCACAAAAGAAGAAAAAATGGAAAAACA
AGTAGCGACGTCATCGATGCACGTCAAAAAGTCAAGTCACGAGTCATGCATTCCTAACGT
AAGCACGCTTTTCTCCGCGCCATATTCACGATTCACGATTCACGATTCGCGATTCTCGTA
AGTGTCCAGACCCATTTCTGTTTTCAAGTCGCCTCGTGACTCACGACTTGGTGAGCGAGG
TCACAGGCTGGCCACGCGGTTGCGGTCTAATTAGTTACTGAACGCGATGGCACGGTCTGA
TGCACGCTACATGCAGATTGGAGCTTACTACGTTATGGTTGTGTCGCGGCGATAGCTGTG
CAAGCATGAGCCGCTAGTTCTTCGCCGCTGTTCGAGCGATCTTTAACCAAACGTGAGAGG
CGTGATGACACTTTGTAACTCTTTCATGTACTATACAGCACAGTACGCCGTTCACTAGTC
CCACTCGTCCGTTTTTCTCACACTGACCGACACACTCCATGCACAACCACATCATCTTAT
ACGCTGACTGCTGACATGTCTATGTTGCCATCATGGACCTGGCAGACGTAGATCCACATG
TAACTGTGCAACTATCTGTCTGTACCCTGGCTCTGTGTCCGCTGTGATATGACCGTGCCT
GATCAGAAAGTCGAGCATTACAAGTACACAGTTCGGCTTGAACTTGCCTTTGCTCATCTT
GTTGTAGATCTCGTCAAGCGTCAGCAGCTCGAAATGGTCCACCTCGCCGTCCTTTGGCTG
CAAGGTCACCTCGGGCGGAAGCGGAAGATCGTACACGTATTCGACTTCGGGTTGAATCCA
GCCTTGTTTGGCTGTCTTGTAGCAGTAGCTGAGCACACCCGTCTGTTTGATATGCTTTTC
TACCAAGGACGACTCGAGGTTGGCTTCTTCCTCGCACTCACGGACCATGCTCTCCATAGG
CAAATCCCCAGCGACAATGCCGCCAGCTACCGAGTTGTCCAAGTAGCCAGGCCATGTCGA
CTTTGTGAGGCTGCGTTGTGGAACCCAGACCTTGAGCTCGCCTGTGCCTGGAGCGACGCT
GTATGCCGTCAGGTGGACGCCAAAGGTTGCAAAGCCAAAAAGGGCACATGCGGCGCGTTC
CAATTTGAAGGCGATCGGGTTGCGTGACCCTGGTCGAGGATTGAGCGCGTAGATCGCGTA
CAGCTCGTCGCGCCAACCATCAAGAGGATCGCGAAAGATCCGCGCCTGTCGCCATCGCTG
CGCTACCGCATTGAGCCCAACAGTCCTCGCTTCTGGTGTCGCAAAATCAGACGTAAAGCT
GATCGCTTCACAGATGCGTGAACTGCATGTCGGCGGCATGATCTCGCGGTGATCCATCGA
AAAGCGCACTTTGCGGAGGACGGCCGCAGACCCAGCTCGAATCTGCTCTGCAGAGTCGTC
CATGCACGCCTTCACCACACGGTCTTGAAGAAATCCGATCTGTACGCCGTCCAATACGAA
AGGCGTGAGACTTGTATCGAGCCATGGCTCGTGATTGTGACATTGGTGGACGAGGTCCAG
CAGCGAAGGCGTCTCTCCTTCGGCACCAATACCGTCCAGACGCCGTTCGGGGTCTGCAAC
TTCGTGAACAAGATCCAATTCTTGGATATCTGAATCCATGATCCCCGAAGATGTCACGGA
AAAGATGACTTCGTTGTCTAATGGTCGACCCTTCGCCTCCGATCCCAGCACCAGGTTGGC
TATCGAGTCCGACATAGCCTGGGCAATGTTACGGTCGCGCAGACGCTTCGATTCCGGGGG
GATAGCAGAAGGCAATTGGTCTACTGCAAAGTCGAGTCTACCCTTTCTGACGATGCTGCG
CTTGAGTGGTGCTGGCTGCTTGGACGATCGTAGAGTATCGGTACTGCCTTCCGGTGAAAG
CAAACGTGAGGAATGCAGGATTGAGTCGGGCAGCTGTGCGCGGAGCCGTACAGCGGCAAA
GCTGTCGGAAGGTGCACTAGCGCCGAGAGTTGGATCCGACGATGGAGTGAAGAATTGACT
AGCAGTGGCAAGAAGTGACCTGCTTGAGAATATACCTGCAGACCGAAACGTCGATAAGAA
AGATCAAAAAGTGGTATCAGCGAGACTGAGCAACATCAACTCAATCGGAGTTCAACAAAA
AATGCTCGTGGCTTTCTTCGCGGCGCTCGGGCCATGTGAGAAGGCAAACACGCTCTAACA
GCGCAAAGAATCAAACACGACATGCCACGCGCCATACTTACTCGAGCTGCCTCTAGTGTC
GCCTGCTCGTAGTGGCGAGGAATCCTCGAGCTGTAGTTCCAGCAACGACCTCGTGGAATC
TTGTAAAGTGTGAGAAGAGATTGCTATCTCTTTCAGCTTGACGATCAGCTCCTCGTAGCC
AGGGCAGAGAGGGTCTAGGAGCGTCTCGCACACGAGCAGCAGGTTGCAGGCCTCGAGACG
CACCGCTGCAACCAATTCAGTCTCGATGAGTTGGGAAAGGGTGGATTGCAGCGCAGCAAG
CCCTGAGGAAAGGTGCTTGGACGACTGTAGCCCGTAGATATTGACCACAAGTGATATCAT
GCGAGCTGCAATTCCCAGGATAGTCTCGCGGGCAGCCACTGCGACACGATCATCTCCGGA
GGACTTTACTAGGACGGTGCTGAGACCGTGTGAGCTAAGGAGATCTGAATCGACCCATTG
GACAAACGAGTTTACAGCTGGGCCATGTTCGTGCAAGTCATGGACACGAAGATCGACCAG
AAGGCGACAACACAGGTAGGATCTCTCCTGGGATTCGGACGTGGAGTTAGTTTCGACCAC
GTGAGCCATGAGACGCTGTAGTAGATGTATACGTTGAGCCATTGATAGACAGCTTATGCT
GATCAAGGTCGATATTGTCCAGGCGCTTGCTGAAGCTGTACGATCGCCATCAAAGTTTCC
AAAGAGCCCAAGCGAAATTGCGCTGACAAGAGAGTCTTCCAGAGCCGACATGGCTTCTTC
CGATTCGCATGCAGTCTGAAGCTCTGGCTCACGCTGGATCGATATCGCGAACTGGGCAAC
CTCGACCAAACGCTGTGCCTCCGCAGCCAATGGTACATCATGCTGCGCTCGGATATAGTT
GCCTTGTTCGTCTTTTCTTGCGTCGATCGCATCCTTGACAGCGTTCTGGAGCTGCAAGCG
TAAGAGGGTGATGAGTTTGGGATCAACTCGATGCAGCAATGTCAATGCTCGTTTGCGGAC
AGATGCGTCAGCGTCAGCAAGCATCACCATGAGCTGTCCCAATTCAGCTTCGGTGATTTG
CAGCGGAGAGGTCTGTCCTTCGCCCTCGCTCGTGGTCTGCGCCCATCCAAGTGGGAGCAG
TGCACTTAACAGATCGATTCCGGCTACCTTGCGGTTAGGGTTGGTATTATGTAGTTGAGA
TTTGATGTGCGCGGATAACTTATTCCACAGTATTGCAAGCTCTCCGTCGTCATCGCCAGC
AGGGCCGGAGAGAGGGGTTTGTGCTCGGTACAGCGCTGCAATGCATCGGGCTGCGGAGAT
ACAGAGGAGGAGTGCTGCCGCTCTGCCTCGGGATGCAATGTCGTAGATCCGGAGCACTAC
CTTGAGCAGCTGTCGTCTGGTCATCCCATCTAGCTGTTGGGAGACGTTCTCGTTCATGCT
TTCAATGCTGTCTACAAGTGATGACAGACACGCTTGAACAAGCCAAGGCGCGTATGTACC
GTGGTAGTCATGTTCCACTTGCAAAGATGCTCTCTGTCGCGCAGCCTTACGCGCACGAAG
GCCTTCGGTTCGATCCAGAACTGATGTCACGACCTGTCTCTGCTGAAGCGCCGTCAGTTC
GAGGTGCATAGGTGCCCATCTGGCTGCTTGCAGCGCCTCAATAGCGTGACAAGCTGCTTC
TTTCGCAGAAATAAGGCCAACGGTACGGGCATAATTTACGATTTTGATACAAGTCCGAAG
CACCTTTGGACTGGAATCGACTCGCTTCTCCATTTCTTCCAAAATCATGCCGTGATTCTC
TTCGAGATTGGACCCCACAGAAAAGGCGTACGCCGAGGCTTGTGTCAGGCGAACGATCGT
GAGTACTGCGTCAAGTATCTCTGTCTGACCATCACTATCGGTTGACTCGGTTGTACTGAC
TTCTGCACAAGACAGCATAGCACACATCGTCATGGATCGAATGGAAGAGTCTGGATGCCT
GGTAAGATCAACCAGCGTGGTAGCCAGCGATGGCAGTACGGCAGATCCCCGTAGTGTGCC
GGTCACAAGCGCCTTGAGCGAAGCTAAAGCTCGAACATTGATGCTGCTTGAAGAGTCGCT
TTCGGGCAACGACCGCGGATTGGACGAAGAACGCGATCGGGATCGAGCCGAGCTGCTAGT
ATTGTGGCGCAGTGCTTTCGGCCTAGGATAGTCAGAAGCTGCTGAGAGGTTCGCTCGAAA
CGTGTTGAGAAGAAGCAGCGAGGTTGAGTCGTCAGATGTTGGAATCTGACCTCGAGATGA
CCTGGACGAAGAGCGAGTGAACGGACTTGTTGCATCTTGAGTGACGTTGTTTGGTGCATT
TACAGGGAGAAGAAAGGGAAGAAGCTGATGTGCTATCAGTAGGTGCTTCCAGCTCGTTGC
CAAACTGAGCAGCTGCAGTGTCGGTAGAAGGGCAAAACTGGTATCGATCAAAGTGGCAGA
TCCGGACAGTGATGTGGCTGACCTTGGATAGTGCTGAAGGCAGTGAAGCAAGGTGACAAG
AGCCGAAGTGAGGTTGGAAACGTCGCTGTAGATCGAGCGCGAGGCAAGCTGCTTGCGGAT
ATGAGCGACTGTTTCGAGGATAACAAGATCTTGTCGACGAGTCGAGCCCTCATCCTCGAG
CTGCTTGGCAAGCTTGAAGTGGAGTCGCGAGGTGCCACTCTCCAGCAAAGTGAATTTCTC
ACTGGACGGAGACATGGCTGCAGCGAAGCAGATCAGTGACCAAAATTCGGAAGCAGAGGC
TGCAAAACCTTGGTCGAATGGGCTGGTGGTGGTTGAAGTAAGGTGTAGATCCAGATCCAT
GCACCGACAGCTGAGTACAGTCATGAGTATGAATTCAGGGTCCATCGTCACGCGATATCC
AACGCTGGCACGCGCACCGCGGCAAAGCGGTTAAGTTAATTGTTCAATTCGTCCTTGAAT
CGTGAATCAGTCGTGAGTGAATGCGGCAGTAGATGCTTCATTACAAATCATGAGTCACCC
GCGTATTGCCACCTTGCGTTTCCGTGGTGACGCAAAGTGGAAGCTTTGACCAGATTCAGG
GCCCAACAACTTACCTCAGCTTCACCTCGTCTTGCTTTGAACAGAGACACGCTCAACCTA
TACCTTCGTATACTGCTCTGGTCAAGACGCGCAACTTCCCAGAACAAGGTATGCGCATTT
GCCTTCGCTTCGCCGCCGTATCTCCATCGAGCCTTATCTGTTCAAAAGCCGTCGCACAGA
GCTTGCGCCTGCAAACCATCGAACGTACAAGGAACACGTTCAGCACATCGCAAAACAGAA
ACGCTATCAAGATGGTGCCCGACACCGAGTTCTCTGAGGCACTTAGTAAGCCTCTCAATG
TTATTCAACAGATTCACAACGATGCGCAGGACAAGTCGCCCTCCAATATTACGAAACTCG
TCGAAACACACTTCCGTCACCTGTTTGCTTCACCCGATGCGAGTGCAAAGATCCCGCTGT
TGTCGCCGGATAACATCAGCCAGCTGCTGCCACCTTTGAATACTGATGCGCCGATTGCGC
ACCGGTTGGTTCGCTTTCGCGCAATGATCCAGGACACGGGTCTCGGGACAGAGGTGTTCC
TGGCAAAGCACCAGCACGCTGGACGCACATTTACAGGTCTGTATGGCGGCGAAGCAAGCA
TTGGAAACTCATCTGATTCCTCGAACCAAGCGGATCATAACGAGCTAGATCATCAAAATC
TAGCTGAAAGGACGGTCATGTATGTGGTATCGCTACCTGGCCAGTCTGTATGGGCGGCAA
ACGCACATCGCGAAGCCATTGCAGGACCAAATTCTGACCCTTCCTTGGACGAACTAGTCA
TGGATACTTCAGCGGTATCCCTCAACGAGGCAGTATCGCCGAAAAGGGTACAAGAAGTTC
GCGAACGCATTCGCAAAGCGGTCGCAAAGGGCAAAAAGATTGGTTCGGCAGGCAAGGAGC
CACGACTGGTCGCCATTTCAAAACTTCATCCTCCCTCTGCTATCCTTGCAGCCTACAGGC
AGGCCGGACAACTCCACTTTGGCGAGAACTATGTGCAAGAGATGGTCGATAAGGCCAAGG
TGCTTCCACGCGAGATTCGTTGGCACTTTGTCGGTGGTTTGCAGAGCAACAAGGGCAAGC
TGCTAGCCTCGATTCCAAATCTGTATCTACTTGAAACGCTCGACTCGGTCAAGGCTGCCA
ACGTGCTGCAAAAGGCACTTGCGTCGCCGGATGCTGCTAAACGTGACGAACCTTTGCGCG
TCTACCTCCAGGTCAACACCAGCGGAGAGGAAGCCAAGAGTGGTCTCGCACCCATTCTGG
CTGTGGATGCTGAGCAAGCCAGGGAGAGCGACTTGCTCCAACTGGCTGTTCACGTTATCA
CAAAGTGTCCCAACCTGCGCCTGCGTGGTGTTATGACTATCGGTGCAGCCGCCAATAGCT
CAAGCGCCGATGCTGAGGCAGCCAAGAGCGTCGACGAGATCGTGTCTGCCAACCCAGACT
TTGAGAGGCTCATCCAGACGCGTGCCAATCTTGTGCAGCTACTCCGCAAAAGCGAAAAGG
TGCAGACGGCAGATGCATCGCACATTAAGGAGGCATATAGCGAGCTCTTGGACGGTTCCG
ATGCGCATGGCGGTCTCGAACTTAGCATGGGTATGTCCGCGGATATGGATGTAGCGACCA
TGGCTGGCAGTGATAACGTGCGAGTGGGTACGGACTGCTTCGGCCGCCGTCCTGCGACGA
GAGAAGAAGCCATGAGCGCTATGAAGCACGAGCTCGAAGTTGGGCCGGAGGCTGCTGCAG
CCGAGTCTACTCATCAGCGTGGCTCGCAGAGTCTGTTGGCTTCATCCACAACGGCCGATG
CGCGCATGCCAAACTTGTGCCGCGCCTACCTTGCCAAGTCTCCGCTTCCCGATACTCCGC
ACGTTGGTGGATTGGTCAAGCTATACGACCTGGATGCAGCGGAAAAGTTCAAGACGACCG
AGCTCATTGAAGTGGTAGGAATCCTTGAAACGGCTGCTCTTCCTCAAGCTGAATGGCAAG
ACACTGGCTCCGCTGCTGCATCGTCGTCCGAGCCTGCGCAGGTGCCTTGCATCCACGCAA
TCTATGCTGCCCCTGCGGAACTCGACTCTATCGGTTCGGAGGAATCATCGTCAACGCCCG
ACGCAAATGTTCTGTCTCAGCCGACGCAGAGGCAGGCTCTGATCGATTTCCTCGCTGGTG
CGCTGGGCGGTGACAAGGTCGCCGCTGAGCTGGTACTGTTAGCTGTGATCGCTCGCATTC
ACGTTCGTCGCGCAAATCTCTGCCTTGGCGCGCTCACGCTGAACGTTTCAAACTTCGCAG
CACCGCCTTCGTCGTCGTCGCAGACTCAGTTGTCACTTCGACTGAAACAGCTGCTCCCTG
CGGTGGTGGACGTTTCTATGGACCTTGGTGCACTCAACGATGATAAGAGGCCACTCTACC
CCAAGAGTGCCGGAGGGGCCACCGGTCTCGAAGCAGGGCAACTTCAACTGGTCAATGGGA
CGACAATCCTCGTCAATGAAGGCGCCATGGGCGAGGGACAGCTCAAAGACACCGGCATTC
ACAACATCAAAGCACTTTCCTCGGTACTGGAATCATACAAGCTTCCGTATGCTTTTCCCT
ACTCGGAGTTTGAGTTCGACACGGATCTCAACGCTGTGATTCTCAGTCAGGGTAAGAGCT
TCTTGCCCTTTGATGTTCAGTGCCCTTTGCAGCCGATGGATGGAGCTGTGGAGCTGTACT
CGAGCTCGCTTCCTCAGGTCGACCAAGCTCAACTATGGACATGGAGAAAAGCTCTCTCGA
ACGCTCGAAATCTTGCAACTGCTAAAGCATTCGTGATTCCCGAGAGCGTCAGTGAGCACA
TCCAGCAAGAATTTGTGGCCGAGAGGCGAAAGGAGCAAGAGGATGCAAAGCACTCGCACG
GTGGTGTGGGCAGCAAAGCAGAAGGGCTAGGTCAAGAGGATTTACTGCGAAGGATGTCGA
TCGTTCGACTGCTCGCATTGTCATACGGAGAAAAGAGTCTGAGCATCGAGACGTGGAGTA
AAGCTGTCGAGTTGGACAAGCTGCTTGCGCAGCGTGTGACTGCAGTCCAACAGCAACAGC
AGCGATCGCAGCATGCTTCTGCCACCATGTCTGGCGCTGCCAGTGTGTCTCGCTGAAGAA
CCACATGTAACGTATACGACTTGGATACAGTCCCGTCACATCTGATACGCTTGTTATTCG
GGAGATAGCTAGTGCGATGAGGTTATGAGCTGATCTCATATATAGCGTGAGTGTACAAGA
GTGGATGCTGTGCTATCTCACTGTGGGGTAGACGAGTTGAACTTGGTATTTGAAAAGTCA
ATATTGGGATTGGCGGCTGCCAGTTTTGCGAGCAACTCCTGTTGCTGAATCTGATCCGAG
GTGGGCTTATTCATGGCCTTCTGACGGTTATCAAACATCATCTTCTCGACCATGGCTCTT
GTCTCTGGATCCAAGTCGCTCAGCTTGGAGTTTTCAGGTACGATTTTGGTGGTATCGATC
TTGGGGTGGTGCGTGACGACGTTAGGCCACCATTCGTTCTTGTTCATCTTTTCCAATTGG
ATCTCGACAAGGTTTGCGTCTTCGATGGTCCAAGTACTGTCTTCTTCCTTGATGTCTTTG
GCGAGCTCGCCTTCGAGGATGGCTTGCTTTCCCTTGAGCGCTACCTTGATCTTGCGTTTC
TTGAGCTCGATCGTGAGGTCTCGACCTTTGGTGCCCTGAGGGACGGGGACAGAGATTTCA
ACAATGTCGAGCTGCTGCTTCCAGGTGTATGGGAGAGCGGCTTGCTCGGCAGCTTCGCGA
GCACGCTCTGCTGCATCGTGCTGCTTTTGCTGATCGGGCGAGAGCGCTTCGTATTCCTCT
GGTGTCATGCTGGCGTTGAATACGTGAGTTGCGTTGAGCGAAGGAGAGAGCCAAGTAAGT
CGCAAGAACAAGTAGAAGCTTTTGTGCTCCACCTTCCCTTTTTTTTGGGGGCAGCTTCAC
GCTTCGTGTTTCCGTTTCCCGGGACACGCGCGCGAATTCATCCAAGCTGTTAGACCGTCT
CATTGATCCGGGAAAGAATTTGGATATCTCGGGTTTTTCTCGGGAAACAGCGGCAGAGGA
TCGTGGATGGATTCGGGAGAGTCGTGAGTCTTGAATTGCCCGATGCTGTAAGCCGGTGCA
AAATTGAGCCGGAGAGCGACGCACGGACGACGCGGCACAGCAGCGCACTTTCAGATGTCG
AGATAACAATCACAGAGTCACGAGTCAACTAAATCGTGAATCCAACCGTGAGTGTACACT
CCAATTCTCACGCACACCGCAGTCGCGGCTCAGCTGAGCTGAGCTGAGGTGTGCTAAGTT
AGCTACTCTGTGATTCACGATTCACAATTCACGATTGTGACTCTCTGCACGCGCAAGCAA
AGCCCAACAGACACTCACCCACATCAGTCACGCCTGCAGACTCACGACCGAGGTGAGTGT
GTTGGGCTTTGCTTGCGCGTGCCCCCGCATTCGCCAATTCGTGATTGCTCGCTCTTCTCC
GTTGCTATCTGAGCCTCACCTTTGGTCCGTTTGCCTTTCTCCTTTCCTCTTCACCCTCGC
CTTCTGCTTTTGTCAACGCCTCTTCTTCCGGATCGTATTACTCGGTCACAAATCGCTGGA
TCTCCACGATAGCAAACATTCAGAGCAAGACATCTCGTTGTCTCTATCAACAGAGTATAT
CGCATTCGATTAGCTTTCCCGATTTTGGCTCTGGCGCAAGTCACGTGAGTCGGACCGGTT
CGTCAGACTGCCTGGAGAGTGACTGGATCGCCCAGTTCTAACAAATCACAATGTCGCAAA
AGGCCGTAGATATCCCCGTCCGCCAGGCTGGCGATGGCGATACTGGTGATACTGGGGGTG
CAGCAGACCAAAGCAGCGCCATCGACAGCTCAGGATCATCGCCTGTCATGCCTCAGGCTT
TTGTGCGCCATCGTCATCTGAGTGGTGGACCAGGTGTCGGTCCCGGCACCGCATCTCCTG
GCAGGTACAGCGTCACGCAAGCACAGCAGCTCGTTCAAAGGATGGCGCAGCAAGAACAAG
TACAGCGGGAAGCCGCTGCGGCCAATAGCCAGCAGACGCAGCAGCAAGCAGCGCGAGATC
TTGCGCGCTCTACGTCCGTCCGCGGTTCCGCCCGAAAGCTCTCCGGAGGTACTCCTGTGT
TCTCGTCGGCGTCTCCTCGCCATTTTTCGCAGTCAAGGCCCGCACCTTTCCCACAAGCTT
CTCAGAGAGAGGCGTTCGATGTCGCAGTGGCTTCCAGCAACCTCGCTTCGAGCTCCGACG
GCCTTCAAGCCTTGTTGCGCGATCACCCTGAGCTGGTTTCGAGCAGCTTGGCAGCGGCGG
CTGGTCCGAACTTAGCCAAGACGGGCGCTTTCAGCACTCGATCCGGTAGTCACGCAGGCA
GCAAGTCCAACAGTATCCCAGGAACGCCGTTCGAAGGATCTGATGTGCAAGGGCAAGGTC
CACTCCTCGCAATGGGAGGTTCGCTTTCCAATTCGTTCCATGCATCACAGAACCAGACTC
AGCAACAGCAGCAACAGAACGCGGTCACGTCGCCCACGCAAGACTATGGTCGAGGACGGA
TCCTGAAGGATGCACCCAACGTGGGTGAAGGCGGGCCGTCTGGTGGTGGTCAGAGCGGGC
TGGGTGCAGCGCTTGGTCTCGGCCACGGCATCCGCACGGGCTTATCTACACCGAACTTAG
GTGCTGCGGGTGCAAGACCGGACTACTCGGGAGCCAAGATCGTAGTTTGCATGGTAGGCC
TGCCGGCGCGTGGCAAGAGTTATGTCGCGAACCGCGTGCTCAAGTACCTGCGTTGGTTGG
AGTACGATGTCAAGGTGTTCAACGTCGGACAACTTCGACGTGCGCTGGCGAGGGCCAAGT
ACAATACGTCTGGTGTAAAGGAGGATCACACGGCGTCGTTTTTCGATCCCTCGAATCCGA
GCGCTTACAAGTTGCGTTCGCAGATGGCGGAGGAATGCCTGGAGCAGCTGATTGGTTGGT
TGAAGCGCGGCGGCAACGTTGGTATTCACGACGCGACCAACTCGACGCAGGCGCGTCGCA
AAGAGATTGCCGATCGGATCGCTAAGGAGCCTGACCTGAAGCTGGTGTTTCTGGAATCAA
TCTGTACGGACCCCAAGGTGATTGATGCCAACATCGCAGTCAAAGTTAGCAGTGGCGATC
CGGATTATGCTGGAATGACGCCAGAAGCTGCCAAAGCCGACTTTTTGGCACGCATCAAGC
ACTACGAAGACACGTACGAGGCGGTGAATCACGATGGATCCGAATCGCACTATTCGTACG
TCAAAGTGACCGACGTAGGCAAGTCGGTGACGATCAACCGTATTCAAGGGTATTTGGAAT
CGCGGATTGCGTTCTACCTGATGAATTTGCATCTGACGCCACGCAACATCTTTTTCTCGC
GTCACGGCGAATCGCAATACAACGTGGAAGGCAAGATCGGAGGGGACTCGGACCTGAGTC
CTCGTGGATGGATGTATGCCAAGGCTTTACCTCAGTTGATCAAAGATAATATTGGAGATG
CACCGTTGACGGTGTGGCATTCGACGTTGAGGCGGACGGGGCAGACGGCGAGTGAGTTGC
CGTATCCGAAGCTGGCATGGAAGAGTTTGGACGAGCTGGATGCGGGCGTTTGTGACGCTA
TGACATACGAGGAAATTGAAAAGTACTATCCGGAGGACTATGCTAATCGGGATGACGATA
AGTTTAACTATCGGTATCGGGGTGGCGAGTCGTATCGCGATGTGGTGGTTCGGTTAGAAC
CCATCATCATGGAGCTGGAACGTCAGGAGAATATCTTGATCATCGGTCATCAGGCTATCA
TTCGATGTTTATACGCCTACTTCCACGCGCTGTCGCAAGAAGACCTGCCGTACATCAAAA
TCCCGCTGCATACTGTCATCCAACTCACCCCCAAGGCGTACGGATGCGACGAAAAGAGAT
TCCAACTCCCCATAGACGCCGTCGACACGCACAGACCCAAACCCCTCCGCACAGACATAG
ATCACCACCCCCCCACGCCCCCCCTCGACCCACTCGAGGACGCTGCCACCTCAGCACCCC
CCACTCAGACAAACCCATCGCTCTCACTCTCCTAGCCTTGGCCCACCCCCCATTTTCCCC
ACTCATACTCACTGTGCTCCGACTCATCACACCACTCGTGACTTCGCCCGTCTTTGCGCA
ATCCCGACTGTGCTGTTCCGGGCCATACATCGGGCCATACATATTGAAAGCGACAATAAG
GTAAGCATGTAGAGGTCAAGAACGGCTATTCTTGACGGGGCATGAATGTGGGTGCGGCAG
CGGAGAGGAGTGCGGACCGAGCTGGCGGAGGATGCTTGGACGGTAACTGCACGGAGGAGG
CGTGTGGGGGTGCGTTCGACGTGGTTGCGTCTGCACTGCCCATGTGGCTTTTGGTGTTGC
TCCGATGCGACAGCTTGTCGTTCTCGCCGTGGTTGGCAGCACCAGATGTCTGCTTTGCCC
CACCCTTGGATTGCGCACCTTTGGAACTGGTAGCACCGTTGAGTTGCCTCCCCTCGTTGC
CACTCTTCTTGCCGGCTTGCTGCGACTTTTTCGATTTGCTCGAATTGCCATTCGCCCCAC
TCGCCAGACCAGTATCTTGACTTGCCTTTGAGCCCGACTGCGACTGCGACTGCGACCGCG
ACTGCTCTGCCTGCTTGACTTGCTTCTTGTGTGCCTTACCCTTAGCGCCAGCGTTGTTGG
CCTTCTTCTCCTTCTGCATCCGCTTCGACTCTTGAGCAAACCACCTTTCAAACTCTGCCG
CCTGCTTTTGATCCTCCTTGCGACGCTCTTCTGCTTGACGCTCCTCCTCCTGGATGTCGA
TAAAGCTTTTTCGCGCCGCAGCCGCCAGTCGGATGGTCTCCTGCTCTGCCTCAACAGCCA
TCCGTTGCTGCTCTTGAATCTGAGCAAACGTCAACTGTGCTGTACAAGCAAGCGAGCCTG
CTTGGTCAATGTGAGCCACTTCCGAGGACGATCGCGCAATGCTCTGAGCATCCGCATTCC
GCAGCGAGCTTGACAAGTTGGAAGATGCGCCACGCTGAGCTTCCGGTCGAGCAGCACGCG
ATGCTCCTAGCGGTGGTGCCGGAGAAGGCGATGTACCGTACATTCCCAATGGCGGAGCTA
CAGCAGGAGTCGACCATGCCGGCTCGTTTGAACCCATGCGTTTTGGTGTGCACTTGGACC
CCATGCGCATGGGCGTGTATGTCGGCCCGAGTCCGTTGGCAGGCGAAGCACCAGTCTCGG
AAAAGGTAGCATGAGTTGCTGTCCCAGAACCCGATTGCAAAGGTAGGGCTGCAGGACGTC
GACTGCTAAACGTCGTCGTCAAGGGCGGCGTACCCTCGTGAGAGCTCTCTAGCGCCATAG
CGGTGGTTGCGGCGGCTTTCCTACTCCATGGTGACGATGCTGTGGTCTTGTCGGGCGGAG
ACGAACCGGCAGCGGCCAGCTTCCAGGGCGACGAAACGCTTCCCCTGCGTGCAACAATAG
GCTGTGCCTGTGCAGCTGCTGCTGCTGCTAGACCAGCCTCCTGTTGCTGCCTCTTTCGCT
CCTTTTGCGAAAGGCGAGCGTTGGCGATGCTGATAGGAGAGAGCTCAAAGCCTGGCGTCG
CTGATTTGTGTACAGGAGTGCAAGTGCCCGAGCCACTTGGTGTAGTCGCATTAGAAATGT
GAGGCACTACGGACTGCTGCTGCTGACGCTTCTGCTCCCTGGCTATGATGCTGCGAAGGT
CTGTGGGCGCATCCGCAGGACGGAGCGCAGGCGACATTGAAGGATTTACCCCCGCTTGCT
TTCTTTCAGCCTCGACGGTACGAGATTTCCACGGCCGTGACGGTGCACTCTTGTCCATGG
AGTCATCAAGGCTGAGATGTGCAACCTGCGGAAGCACAGCCCACGGCGAACCGTGCGGGC
GGGCGCTAGGATACTTTCTGGGCGTAGTGAAATCGTCGTCGTCCATGGAAAAGACTTCGG
AGGTATCGTCGGCCATGGATCGCTGCATAATACCAGCAGTGACAGGTCGCAGGGCACCAG
GACTGGTCGCAGACGCAACGCCGAATCGCGCGCTCGAGTGGCGTCGACCCGCGTCTTGGG
CAAGCAGAGGTGGAGACTTGGCAGCAGCTAGCCCTGTTCCCTTCTTGGGCCGGACCTTGT
TGACGATGAGATGCAAGCTGGGCGGTGGAATGTCAAGGTTGTCGTAGAAATCTCGGTGCT
TTTCGACCAAAGCGGCGAGACGATCTTGTGCTAAGCTGCGATGCAGCTTCTCGTCCTGCT
TGTGGCGGACGTAGACGGTGAGTGCTTGGATCATGCCGTGGTCGAGCTCGTTAAGACGAC
CGCCTTCGAGTAAAGCCTCCATACTTTTTGTGCAGTAGTCCATGGTAATGTCCTTGAGCT
GATCGGCATTGTAGAAGTCTGCCTCGGTCATGACGGCACCGACGGTGTGTGCGAGGATGC
GCTTCCGTAGTAAGGAGCTGACGATGAGCTTGAGCTTGTCGAGCATCAGCTCGTTGGCAG
CTGCCATGACTTCGACCAAAAAGTCCATGTACTGCTCTAGTGAACGGTCAGCGTCGCATC
CGGTGAAGAGCGTCTCGCCGTTGTCGGTGTAGAGATGCATGAGGACGATGCGAGCGACCT
CCCAGCGCAGATGACTCATATCGAGAGTGATGATATTGCTGCTGTCCCAGCGCGCCGCTG
TCCAATGCGGTTGAAACAAGGCGGAAAAGAAGGGAGACCTACGCAGAATGACAGAGTGGG
CCGGTACGGTGCGATCCTCGAGACGAAGCAAAACATCGTTGAAGGTCTTGGTCTCCTGCG
TCTTGTCAACATGCATAGATACGAATGACTCGAACAGGGTCGACATGTTTGCGCGCAGGG
TTGGCTCCGGCGAGCGCGGCATGCTAGCTTGGACGCTGGTGGTTAGAGCAGAGAGGCCAA
GGCGTTGCGAGAGGAGTTGGAGCTCATCGTGAATACGTATGCGGTCGACCTTGGCTGCCT
TGAGTTCCTTGTCGATGACTAGTCCGACACTTGGGACCCAGATCGGTGGGAGATCGTCCG
AGTAGATGTAGTGGAGCAGGAACAGGACCGAAATCAAGCTGCAGTTGGAGAGCGTCAGGA
TCGAGACGCTCTTGTTTGTGCCGGCCGCTGCTGGCACCGCTGAAAGCTTGATGCCAGGTG
GCAAGCTGTCCTTTGCGCTCGAATCTTGCAACACGGTCCGTAATGAGGGTATGCGCGCTC
CAAGAATCACCTTGTGAACAGGCAAGTAATGTCCGTCAGCAATGAGAAAGGCATCGCAGC
CAAAGGGCGGTGTCAAGTTGTGAGGGCCATAGAAAGCCTGGCGCCTTGTAGTGGTAGGTG
CGGTTTGTGTTTGGGTCAGGTCGTGCAAAGTTGAGCGGAGGAGGGCCCGGATACCATTCG
ACCTGCGACCCAGCGCTTTGCGGCTCTCAACGATCAGGAGCGCCATTTTGGCATACTTTG
CCGTGTCGGTGCTGAGGGCCGGGTCAGGGCGCTCATCCTCCGAGTCGGTGTCCGAGTCGA
GACGGCTTGGACTTTCAGAGATCTCAACGACCTTGGATGTGATGCCTTTTTCCTGGTCGA
TGGCTTGACTCAAGGTCTGGACCTTGAGGTGAGGAAGCAGATCGCAGAGTGCCTCTTCAA
CGGATCTGCCCTTGACTCGTAGGTCGGGTAAGCTGGGATCTGCTTTGATGGCAGCGAGAG
CCCCGCTTTCGCTTGTGGCCACCTTGACGACACGCTGGAGATAGGGAATCTGATGAAACT
TGAAGTTTTTGCCTCCACCGGGCTTGGCACCTGCTGCATCGCTCCTGCGTGGACGGTGAA
AGCAGTGACCGCTTTCGGTGCAGAGGATGACGGAGCCATCTGCGCCGATGGCCACGTCTC
GCACGGCGGTGAATTTCCTGCGTACCGACCAGAGAAGCTGCGGCTTGGGAGCTAATTGCA
CTGCGGATGACTTTGGGGTTGAGGAGGTGGATGGAGCGGCTCGAGGAGGAGTGGCAGTGT
TGCCGTACTCGGAAGGGTGTTCGAGATTGAATGTAAAGAGATCGCCCATGTCGCTGAGGG
CGGCAAAGGTGTTTCCGCTGCTCGAGAGTTTCGAGATGAGCGTTTTGGGCTGAACCTGCC
TTGGTCGAAAGACTGAGATGCTGCTGGAGAAGCGAGCGAGGGGAAAGTTGATGCGAAAGT
GGGTGTCGTTGTGCCAAACAAAGACCTCGCCGCCGTGCATTAAGCAAGCTGTGCCAAAGT
CGGAAGCGGCGACCTGCTGAATGCCGGCGCCTGCGGCGAGAGCAGTGACCTTGCGTGGCT
GAACCTGCACGGCGGTGGCGCTTTTGTCGTAGCCGAGCTGGCCGGTGTTGGTTCCCCAGG
TGTAGAGTGCGTCGGCGGTGAAGACGACAGAGTGCAGCTTGCTACAGGCAGCGCCGAGGA
CGACCTCCTTTTTGAGCGGACCGGCGATTCGCCTAGGAGAGATTTGGATGTCGAGCTCCA
AGTTTTGAGCAGAGGAAGCGGAGGTCTGGCCGAAAGTGACGCCAGCGCCCGCTCCGAACT
TGGGGGTTGTGGAAGCGACGGTGCCGAGGCCGTGCTCGATGGTGTATCCAAGCTGTGCGA
AACGATTGAGACCGAAAGAGTAGACGGCGCCGGATGCGGTGATGATGAGGGTGTGATCCT
GAGCGACGGCAAGGGAACGTGCGGTATCGGTAAAGTCTTTGAGCGGCTCGAAAGAGGTTT
GGGTTTGGGGAGACCTGCCGAGACGACCGTTGCTGCCGAGACCGCAGAGCCATACGTTGG
CAACCTTTTCGTCGGTCAAGATGACGGTGTGGAGACGGCCCATGGCAACATCTTTGATGC
CGATGCGGTCAAACTTTTTGCCGGCGGGTAATGAAGTGTGGAAGGAGTGGTGTATTGAGT
GTGACGTGTTGATGTTGGATGTGGAAGGGGCACGAAGGGAGATCTTGTCTGGGAGCTGCC
GATCGTCGCCATCGCCGAGGCCGAGGTTGTAGTTTCGATTGGAACCCCATGTGAAGAGTT
GCGTCAAGGTGCGTGAGTGATGGTGGCGGTTTGGTTCAAAGGAGAGAGCATCTGGTGGAG
GATTTGTGCCGGCGACGGTGGAATTGTAGAGGTCGAAAGCGGTAAGGCCTTCAAAGTCCT
TGATGCGGAGGTCGAGGTCGGACCTGCGGAGGAGGAGGATAGCGGTGTGCAAGTTGGCGA
GGTAGAGCGCTCGATGAAGTGGAGTATATCCGCTCTCTGCGTCCTGCAAGTTGACATTGA
CGCTAGGGTGTGCCAAGATGGCGTTGAGGTAGCTAAGGCAGGATGGATCGGAGCTGGAGG
CGATGTGATGGAGAACTGTACGACCGAGATGGTCGCGCCGGTTCACTTCGGCTGGTGGAC
AGGGCGTCGATGGATCCTTGTAGCTGTGTGGAGACTTGGAGAAGGCGGCGCTGTGGCCTC
CATAGGATGGGATGGCGCTTGGCTGTGTGGAGGCGGACTTGTCGGGCGGGGAGCCCTTGA
GTAAGGAGCGAAACCTTTGTAGATCGCCGACATGCCAGCAATCCAAGAGGGTAGGAGCGA
GCATGCAACGAGGGAGGGATACCCTGTGTCAGGGTATCACCCGCTTGAAAGTCGAACGAG
GGACCGCCAAGGACGCTCAGCCTGTTTGACTTGCAAGTGGGGTTTGGAAAGTGCGGTGCA
CCTATCGAGTGACGGTAGCGAGTGGAAGGCAAAGTGACGCAGGAGGTGAGGGCGCTGTGG
TATTTGCTGATGATCTGATTGATGAACGATACCCACTGTACCGGACGAGGGCGAGTGGCA
ACTATGCGCCGCGAACGAGTCGGACGATGGAGTGACGGAGCCAAGCACAAAGCGCGAAGC
GAGAAGCGAGAAGCAAGAAGCGAGAAGTACGCGATGGGCTGTGGGAAGAGAGCAACGCTG
AGTATATGTGAGTGGTGATGGTATCACTGTGATGGCGTGTACTGTATATTGGCAGGGGCG
TGCGGCGTGCTTGTTGGCGAAGATGCCAACGCGTGCAGTTGGGATGGGTGATGCAAGTCT
GGTCGAGAGTGACAGATGGCTGATCGTAAGGAGCTTGTCAGAGGCTGCTGGTGGATTTGA
CAGAGTGAATGTCGTCTACATCAACGACAAGCTGGCGTGGCGATGATGATGACAGGAGAA
GAGTCGAATCGAGTCGAGTTGGAAGCACAAAGCGTGAATGATTCGTGATTCGAGATTCGT
AATTCGTGATTCGTAATTCGCGTCAAGTTAGCTGAGCGCGGCTTTGCTGTGTAAGCCTAC
GTTGAATCGTGAGTCGGACTGACCGACGGACGGTTTTTGACGTGGTGCGTATCGACTCGG
AAATCACAGATTTACGATTTACGATTTACGATTTACGATTTACGATTTACGATCTACGAT
TTACGATTTACGATTTACGATTTACGATTTACGATTTACGATTTACGATTTACGATTTAC
GATTTACGATTTACGATTTACGATTTACGAATCGATATTTACGATTACGATTCACGATTC
TCTGCTTTTGACCGAGCACGTTGCCAACTGAGATCGACTCGACTGAACTGCACTCGGACC
ACGGACCACGGACTGGACCCTGAGTTGTCGAAACGTCGAATCGCCCACTCTTATTTGATT
CGTGATTCGTGATTCGTGATGGCCTGTGTGTTTCACATTCACGACTGTGATTCACGATTG
TGATTCACGATTCTACCACGCACGCCCAAGCCACACGTCAGGTCCAGCTAGACGTGCTTC
AGCATGAGCTCGGGGCGTTTATATACTGCCATCTTCAACTCACCACGCCTCTCCTATAGA
GCCATCGACCACACCTCTCTAAAAGGCACCAAGCAGCTTCCATCGTTGGTCTGCTCCATC
CACTCGTTTCTTGGCGTCGCGCACCGCAAGAGTGGCCAACTACGCCGTCGCGTAAAGCAG
CCCCTTGGCACGCCCACTCACAAGCTACCTCGACACAACTGTGAAACACGAAAGCGCATG
CATATTCAGACGATTTGGCAGCGCTTGATATCGAATTCAAACCTCGACTCTGAACAGCCA
TTCCTCCATTTCACGCCCACCTGGCCGAGGTGGCACACGCCAACGCCATCCCTGCCGCTT
CTCACGCTCAACGCAAGCGCCCAACCGCCGTGACGCGTGCATACGTCGGTGTGTCCCTGC
AACAGAGTTGGCGACAAAATAGGCGCTCACCCGCCAGTCAGCCACATACACACACACTCG
CCTTGCCTCGACATTCATCGCTCCTCCGCATCCCTCTTTTCCTTGCCTATCCATAGTCTC
GTCCTTACGGTTGCACAAGCACGATACAACGTGAATCGTTGGAAATGCTCAACAGCCTCG
TCAATGCTCCGCGTCGTCACGCACTCGTCAACTCGGCCCATTCCACCGCCTCCTCGAACC
ACGCCGATTCCATCCAACCCTCCTCGGCAACCGCTTCGCTCGCCGGCTCCTCCACCTTGC
ATTCCGTTGCGGCCTCCACTTCCACTTCCACCGCCTCCCTCAGCGCCACAGAACACCTGC
GTGACACGTTCAACAAACGCATTCGTAGTCTCGTCTATCTTAAACACTCCCTTCAAGGCC
GCACCACCTGGTTCTCCACCATTCAGCTCCATCCGGACGATCTGCACGCCTTTTTTGACA
ATCAACGCATGCACAAACGCTCGCTACGCTATTCCATCCTTGGCCTTAGCCTCTCAGCCA
TCCTTGACATTCCCAACCCCAGCGACACGGCGCGAGCCATCATCTCGCTCTTCAACGAAC
TCGATGCCTACACGGATGACAACATTGTCGCTCTCACCAGCGCTACAGGTGCAGACTCGT
TCGGTACGCAGCGACCCAAGGTGCGTAGCTTTTTCAAAACGGGCAAGCAGACGCTCAAGA
GGTCCACAGCTGCACAGGCCATCAGCGAGTTTGGCACAATCGAGTCGGGTTCCGGTCCAG
CTTCAACATTGGCCGCCAGCAACGAGCCAAACTCATATCTCATGGCGCCCAACATACCTT
TCCAGTTGGACTTTTTCCAGACCTTCCTTACGCTCTGCGATATGCTCACCGAGGTGTATT
ACAAGTTGGCCTCTTTCTTACCCAGAGACGTCGGCTCAGCCGAAGCAGCGGTGCAGCAAA
ACCCTGCAAATTTAGCAAGAGCCAGTTCACCTCCCACCTCCATCTCTGCACATGTCAGTC
AAGATCGAGATCGAACGCCGAGCATCAGTCACAGCTTCTCCTCAGCAGCTGCAGCGGCGG
TGACAGATGCCTCGGCCGACACGACCGCCGATAAGCCTGGCGTAGTCATCAGCGCAATCA
CGCAGGAACTGCTGATCAAAGCCGACGCCAAGATCAAAAAAGTCGTCAATGTGCAACTCA
AGGAGATCGACGAGTTTGCACGCCAGATGATCAAGGACGAATTGGCATCACTTGACCCGC
TCATCCAGGACCTTGGCCTAGACACGCCTGTCAGCAGAGGTAGCACTGTCAACAGCGCGG
CTTTCCCTTCAACTTCCACCGATAGCACGCATTCCTCCAATCCAACCACTACTACCGGTC
TTGCCACCACCTCGACATCTGCACTTCCATTTACGTTTAGCAATCAACCTCCCTCTACTA
CGACGCCTTCAAAGCTCTCCACGCGAACCGCTTCCCAATTCCGTCGCACCAGCAACGCCA
AATCGGACGCACATCATGGTCATCACCACCTCAACCTCGGCGGTACCACCGCCACCGCTC
CGTCCATAAACTCGGCTGACATCGCTTTGACCACGTCCAGATCCGGCCGTCTGAAACGCA
TCGTCAGCCCGCACCCAGACGTGCCCAGCCCAAACAGGCTTCCATGATTCCAAAATGATC
GTTCTGCCATCATAGCTACACGTGTGCATGATCTAGACTCTCAAAAGGCTCAAACCGCAT
GTGTCTGAAAGTACCTACAGTAGCTCGTTCGAGAGAGTTGATCAGTCTTTTTCATGAACA
CGCTGACTGAACGCGTTTACGTCTTGCACCTGAATATCCAAATCAATCGCGAAACACGAA
TAGCTCAAGACCCACAGGGTTTCTATCAGGGGGCATTTGCTGCGCATAGCACTTGTTGAG
GGTGACGCTGGTTGATCCATCATGTCTGTCACGCTTACCCTAATGGGAAGACCCGCCAAG
CCAGGAACGATGATGCAGAAGCTCTCGTATATCTCAGCCATGTGGCATAGCCGTTAGTAT
AGTCAGCAATCGTGAATCACAGAATCGTGAATAGATGATGGACAACTCGCAAATGGACTC
GATTGCGCGTGCTGGAGCCAAGAAATTCACGATTGGTAGGCCAGAGAAAAAGGAGGACAG
CTCAGCCAGTCATGAGTCGTGCGTGATTCAGGATTCGCTGCTAGCAATCGTGAATGTGGC
TTCGAGGCTTTCAGAACGATGTTCGACATGCCTCCACACTCGATGCGCGGGATACAGATG
CTGATCAAAGCAACACTCACTCCCTGCAAGGGTTCAATTCACGATTAAGAGGCTCTCGTG
TCTCGCCGTCCTTGTAATCTGAGCGAGCGCTCTCCGATTGCGCATTGCGCTCCTAAGCCC
AAGAGCAGTCAAGAGGTAGACCATGAGCTCAATCACGAATCCAAGCACCAAGCGCCAAGC
ACCAAGAGGGTTGGAAGCTGTTTGATGGACAGTAAACGTAGGAGCATCTGTTGGTCATGC
TTGTATCCTGTCTTGTCGCAACCAAGAAACCCAGCAAAGAGCGAGCGTCATGGCAGAATC
CATAACTCGCCAATGTCCGCCGTATCTGACACTTAGCATCTCACAGGCACTGTCGCTACC
GGCTCCACGCGCGCCAGAGCCCAAGCAGCATGGTTCGGTCAACTCCATGCTGGACGAGCG
TGCTGATCGTATGCCGGATCAGCTCGCTGTTGGCTTTACCTACCTCGGCTCGGATGGCAG
GTGGAATTGTAGCACGCTCACATACGCTCAAGTCTCGAGGCTCGCGCTCGGCCTGGCGAT
CGAGCTACACGTACAAATCCCGGGCAGAAGTTGGAATACCAAGTCGCCCAACCACACGCC
GCTCGTCGCGGTGCTTTCGCCGTCCGGACTGGATCTGTTTGCACATATCATAGCCTTGTG
GAGATTGGGGTTTGGTGTACTATGTATCGCTCCTGGATCGCCAGCTGAGTCGATCGCGAA
CCTGTTGAGCCTTACACAGACAAATGTGGTGTTGGCACATGCGTCGCAAGTCGGCTCTGC
GCACGCTGCGGTCCAAGCGGCTCGAGACGGCGTCAATGAGCATGTTTTCGAAGCGCAAGT
TTACACGATGATATCCAACGTATTGCAGCTTGTCGACGGTGACACATACACAAGAAGCGC
AATTGCATCTCAACACATTGCACAACCAGACGACGTTCTCGTCGCGATGCACACCAGCGG
GTCTTCCGGACTGCCCAAGCCCATCTATCAACTGCATCGTTTCTGGACCACTTCGATGCT
CTCTGCTGCAGGCCGCGATCTATCCGCTTTCACCACTACCCCGCTCTTTCACGGTGGAAT
GTCGGATCTGCTTCGTTCGTTTCAGGCCGGCTCTTCAATCTTCTTTCACCCCACAGCAGA
CCCTGGTGCACTCGGCACATCCGCCATCTGTCGAGCCATCAAGGCGTGCAACACTCGGAT
CTCTTACTTTCTCTCGGTCCCATACGTTTTGGACATGCTCTATACCGAACGCGTCGATGA
CGGTAGACGCATGCTGTCATCCATGCAACTAGTCAGCACTGGCGGTGCGCCGCTGCCACA
GCATCTAGGAGATAGCATGGTACACCAAGGAATCAAGCTCGTCAGCCGATTGGGAAGTTC
AGAATGCGGATTCCTCATGTCTTCATGGCGCAGCTTCGCTACGGACAAGACGTGGAACCA
TCTGCGTCTAGATGACGATTTGGGCCAAGGTATGCTACACTTTGAAGCGCATGACGGGAT
CTCGGATGAACCACTGTTTGAGCTAGTTGTGACCAAGGATTGGCCGACAAAGTTGGTAGC
GAATCGGGAGGACGGTAGCTATGCAACGTCGGATCTGTACTCCAAGCAAGGCGATCATAG
GTGGAAGTACGAGTCGAGATCGGATGACACGATCCTACTTGTCTCTGGGAAAAAGGCGAC
AGCGGCGGTTGTCGAGCAAAAGCTCAAAGCGTCTCCACTAGTCACAGAGGCAATTGGTTT
TGGTGCAAACAGAGGTATCATCGGCGCTCTTGTGTTTGTTAGCACAGATGCAATCGCTCA
AGGCGCGAGCTGGGACGATGCGCTAAAAATCAAGCTGCTCAGTCAGCTTGAGTCGGTGCT
CGTCGAGATCAACTGTGCATCCCCACCACACGCCCAGCTGGCTCCGGAGATGATCTGCCT
GCTGCCACCCTGCGAAGCAGCCCACATCCCATATGCTAGTAAGGGCACACTGCAACGCGC
TCGTGCGTACCAGCAATATGCTGACTTGATCAATTCCATCTACCTCGACTTTGACCAAGG
CCGTTCGCTTCAACTTGACACTGGCACTCGCAACGCTGGCGTCGCCAAACAGCAGTTGAG
CGGCGAAACCCTCATCCACTGGCTGCAGGGCAAAGTAGAGAGTATCAACGCCAAAAAATT
GTCGCCAGACGTGGATCTGTTTGTAGCAGGTATCGACTCGATTCAGTCGGCTAGGATTCG
AGCAGCTGTGCATCAGAACGTTGACTTGGACGAGCATCTGTTGGAGCGAAATGTAGTGTA
CGAGTATCCGACTCTGCGCTTGCTCGCGCAGCATATCGAAGACGTCAGAGCCGGTAGTGG
GTCAAGTGATGTTGACCATCAACGTCAGCAGCGCGAACTGGCACTTATGCAAGAGTTGGT
GCAAAGGTACTCGCAACCATCACTCCACGTCGAGTGGATTCGCGAAAACTCACGAGAAAA
GGGTGCTCAAGCTGGCATACTCTACATGCTCACAGGCGTGACGGGTGGACTGGGAGTGCA
GATTTTGGATCAAGTGGTTCGTCACAAGTTGCAAGCGCACGATTTCGTGGTATGTCTGAT
TCGTGCTGACAGTGACCAACATGCGCAAAAGAGACTACTGGACAGTTTGAGGTCGCGTCG
TCTCGAGCATACGCGGTCGGTTGTTGCTTCAACCAGTCAAATCCACGCGCTCGCTGTCGA
CATTTCACGTGCACACTGCGGAATAGCATCCAGCCAACTCTGGTCGCTGCTCGCATCAGG
ATATAGCAAGGTGGTGACGATTCACTCGGCATGGTCCGTGAATTTTGTCGCCTCACTAAG
CAGTTTCGAGCCAGAAAACATAGCTGGGCTCTCGCACCTGATCTCGCTCCACCAGTCTCT
GGTCGCTTGTCTGACGTCAGCCCATGAATCCGAGTCGTGCTTTACATTCTGCTCTTCGGT
CGCTTCGGTTCTCGCGAGCTCGTCGCAAATCGTCGACGAGACGCTGTCCACTTCACCCTT
GGACGCAGCACCTATGGGGTATGCACGCAGCAAGTGGGTTGCCGAACACATTGTTTCGCG
CCGCTTTCGATCTGGCGGATCGCGCATTGTGCGTATTGGTCAACTGTGTTCCGACACGAC
GCATGGTGTATGGAACCAGAATGAAGCATGGCCAATCCTGATCCGACTCAGCTGTCAACT
TGGCTGTTTCCCAGACCTGAATCAGAATCTCGATTGGATCCCCACCGACATTGCTGCAAT
AACTGTTCTTCTCGCATCTCTCTCTCCCGGTTCAGGTGTCTTGAACATGGCGCAACCCAC
GACTCATCTCTCGAAATGCGTGCCGTGGAAATCGCTCTACGACTCCCTTGTTTCTTGCGG
CCTTACGCTCTCGCTCGTTTCCCCACACCACTGGCTGCATCTCCTTCAACACTCAAACGC
CGACCATAGAGGCTTGCTCGGCTTGTGGCTCCGCAACTTCGAGCAACAGCAACCGCAATC
CCAACCCGAACCCGCGCTCCGGTTCAACTGCACCAAATCCCTCGCCGTAAGCAGCCAACT
GCGCATCTGGCAGCACCACGCCGTCACTCAGTCGCTCATCCAAAAGACTGTTCAGACGTG
GAAACAGATCGGCTTTCTCTCGTAATTCATCTTTTCATCGTAAGTGTAAGTGTGTCACTC
ATGTTCGTGATGGGTACACGCAACGCTAGCGAAACCCAGTACGATGTAGAAACGTGTGTG
TGTGATTGCTTCACTGTTCAACAAACGCCATGAGAACAAGATGCGCTCTCAAGCTGTCGA
GGAAGCAGCGCTCGAGCCAGGTGCAGTTTCGGGAGGCGGTGGACCGAGTCTTGGAGGTGG
GGCGGCTGCGGCCGGCTGCGGTGGTTGAGCGCCAAAGTGAGGAGCAGAGCCATATGGCAG
TCCAGCAGGTGGCTGAGCCGGATAGTACGCCATGTGATGTGGCTGACCAGGCTGATGCGG
TGGAGGCTGCGATTTTTGATGAAGGTGCGGTGGGGGAGGTGGAGGACGAGGTGCACCAGC
TGCGCCCGGTGGTGGCATTGGCATGAATTGCTGTTGCGCCGACGGAGCCACGTTGGCCAT
CTGCGGACTGTAGATGCTTTGTGGATTCGCCGGCGTCGGTGCATGCATAGGCGCCGAGAA
GGGCATCTGACCCATGAACTGCTGTGGCACGCCATATGCCATCGGAGCACCCTGCATGCC
AGGAGCCATCTGCATCGGTGGCACCATCCCGGGCTGCCGACCTTGCACCATCGCTTGCGC
TTGTGGTTGGCCGCCCGGATATTGGTAAGGTCCGCCGCCATACGGCTGGTACACCATCCC
GAACGCTTGCTGCTGTGCACCGGGCCCACCAGGTCCCGCGCCTGCGCCTCCATTACCCAT
CGGTCCTCCCTGCGCCGCTGAAATTGGCATCTGCCCGGGATGCATCGGCTGAGCCACTGG
CTGAAGCGCCTGCGCGCCAGCATGCACGCCAGGCTGCATCATTCCGCCATGCGTAGCGAC
AAACAATCCGGTACCGTCATCCACCGCAACGCCCGCAGCGGGAACCACAAAGTGCTGCCG
GTAAGGCTTACCGCTGAACGCCCACATAGGACCCACGGATTTGGCATCAGGCACCTTTGT
TACCTTGAAAGGATTAAAGTCTTCGCGAATCGACAAAGTACCTGTAGACTTCTTGATGAC
ACGGTTGCCAAAGAATGGATTGGCGGCCAATGTTGCCGAAGTCGAGGCTGCCTGTGCAGT
CGAAGTCGAAGTCAGCGACGGTCGAGCTGACTGAGACGGAGTGGCACCAGTGTGTGCAGG
GCTGCTAGCCACGGCAGCAGCCGCAGGCACAGCGGCAGGCACAAACGTGCTTGATGCGCC
TCCAGGTGTAAAGCTGGCCGCGTTCGGGTTGAAAGGCTTGAAGGAGCTCGCCTTTGCACT
CAGCTTAAACGACGACGTGCTGACCGAAGAAGGCATACCGCTTTCTGCCTTGTCTGCAGT
CGCGCCTCCACTTGCTTCGTTCGCGCCCCCAGCGCCACCGCTTGTGCCAACTGCAGTGGC
GGCTTGACGTGCCTTGAACTTGTCTGGGTTGAAAGGTGGAATCTTGGGGATGGTCATCTT
TTGCAACATAGCCTTGCTCTCGGCGAGCTTCTGAGCATCCCGGTTGACAGTCGCAGACCC
CGAGCCACCCGCAGGGCTGACGGCACTGGACGAGGACACCTGTGCGGTGCGGAATGCGGC
GGAAGATCTGCTAGCATCTCCTTTCAGCTCGGGTGTCGCTGCCGAATGCGAAAGAGTGGG
GCTAAGGCTCTTTTGGAGGCTCGGGTCGCGAGGCTTGTCGGAAGCGCCGTCGGCCTTGTC
TTTCTGAACCATGCCGGCGACATCCGAGGGCATGGGCGTATTGAGCTTGAACGTGATGGC
CCATGACTTGAGATCGGCGAGGCGCGTGTCTTTCTCCTTCTTGGCGAGTGCTGCCTTTTT
CTTTTCGAGACGCTCGCGCTCCGAACTGACAAAGGAGCGGAAGTCGCCCATGAGCGGATT
GGACGCGTCGATGGAAGACTTTTGGCCCGAGGCGTCGCTGGAGTTGGCTTCCTGCGGGAT
GCTTGGGCTAGGCACCTTGACGTTGACGATGGGAGGGTCAACAGGAGGTGGTGCAGCAGT
CGTCGTCGTCTGCGTAGATGCAGTGGTAACAGCGGCGGTGGTGTCAGGAGTGTGGGGAGC
ACTGGGAGGAACAGCGCCGTTCGGTCGAGATGCATTTGGAGTCGCAGCCTGTGCAGCTGA
TGCACCCTTGTTGCCGGTGTTGGGAGCAGAAGCCGCGGCAGCCATCTGTTTGCGAAGCGC
CGGAGGCACATAGGCGTTAGGGCTGCGTACAACAGCGCCGTACTTGTCCTCTTCGTTGAC
ACCAGAATCGTCAGCCTGACCTCTCTCCTCGGCCAGGTGCGGATTATTGGTGGCCTGGCC
CATGATCTCGCGAGCGATGCGATCGGCTTCTCGCTCCCGACTGCGGAAATCCTTGCCGCT
GCGGTCGAGCTTAGTGGTGTAAAGATTCTCTTCGTAGTCGGACTTTATGCCAAAACGTGC
CTCGTTGGCGGCAAACTGATCCCAAGGCTTGCCAGCGGTGGAGTTGGACGAGTCTTCCAG
ACCGCCTCTGGAGTCATTAGGAGATGCCCAGGCGGGCAGTTTGCTACCACGAGAGTCGAT
GTCGGCAAGGTCGGGATCGTCAGACCATTTCTGGAGGGTTCGACCGCTACCGAGGGGGTC
AAAGGCTTGGGAGATCTCTGTGTCGGTGCGAAATGCTTCCTTCTCACGTGCTTCGCGCAT
CTCCTTTGCTTGCTCCTGCATCCGCACCTCGGCGGCTTGGATGGTTTCGAGATCCTTGTA
GTTAATGATCAGCGAAGCCTTGAACTCGCCAAGCTGTGGTTGAGAATCCTTGTCTTTGGC
GGGTAGAAGCTGCTGTGCCGAGGCGAGAGCTACAGACAGTTCTCCACCTTCGGTGTTGGC
AGCCGAAAAAATACCAAAGAAGCTGGAGCCGCCTTTGACGGTGACGGTGACAGGGTTACC
GACGAGTGTGACGAGCAAGAACACCATGCGGTCGTGCATGAGCTTCTGCATGTCATTCTG
AGCGGTGGTTGTGCCCAGAGACGGGAAGGCTTGCGTCGAGTTGGCGATAGGCTTGTTGGC
GGGGCTGGCTGCAGGAGCGCGCTGGCTGGAAGCCTTGGAGCTGTTTTGCTGAGATGCAGC
GTTATTTGCAGGTGGGTTGATGGTGGAAGGAGGGCCGTTCCCCCACCTCGAGGTGTGCGG
GAGCCCACCTGCTCCAGCTCGATTGGCAGTGGTTGTGCCGCCACGGCCTCCAGCATGATG
ATCATGAGCGCCTCGGAAACCAGAGTTGGAAGCGCCCCGTGCGGCTGCGCCGCTCTTGGT
ACTTCCATTGGATGCCATGATGACAAGAGATAGTCACTACCGATCACGCTCTGACAGCGA
TGGGAAAGTTGGAAAAGTTGGGAGGCTGTGGTGACGCGTTAAGCCAGCGTGTTCAGAAGA
GCGAACAAAGTGGATGGACCCTCACCTTGGCATCTACCGAAGACGTCGCCAAGAGACACG
AGGTTCGATGAGCCGTCAAATGCGAGCCTTGATCCGTGGTTAGGCTTTCAGGTGGCTTCT
GAGTTGGGTGGCAGACTGATGAGATACAACGATCTGTCGGCGAGGCTGGACGCAGTGAGG
ACGACCAATGGTCTGTCAAACAACGAAAGCGACGTGATGAGAGTGGAGTAGCAGTTCAAC
CAAGAACGCTATGAATCAACTCTGTGGGACAACCTCTTGACCTAGCAAGAACCTGAAATG
TCCCAAGGCGATGCTTGTCGAAAGAGATGAAAAGAGGAAGCGGCGTGGGCTATGCTGTTC
GCGAGCACGACGATCTTGACGATCTAGCAGCCACCAGCGATCAGACAAGGTGTCCAACCC
GTGGTCCGATGATGGGGAAGGGAGGGCACGAGGGAGGTGGGAGATGAGAAGCAAGTTGAA
AACGCGCTAACGAGCGAGGACAAAGGTCTGAGATCGCAGGTAGAAGATTGGCGGCATGCC
GAGAGGCGTTCACAGAGTCACGAGTGTGAGAGTCGTAAGTCGTGAGTGACAAGTCACGAG
TGCCATCGTAACCCACCGTCAATCCGCCCATTTACGATTCGTGATTCACAATCACGAATT
TTAGCTTTGAAGCAGCAGGTCGCAGGTGCTCCTGCGATTCGCGATTCGTGATTCGTGATT
CGTGATTCGTGATTGCTTCTCTCTCGCTCGGCTGGCGCGGAAAAAAAAAGGAATCGTGAA
TCGCTCCCCAAGCTGCCTTAACAGTGCAATCACAAATATTCTACGCCACGCGCCGTGCGC
ACAACGAAGTCACGAGTGCGAATCACGAATCGTGAATCGTGGTGCGTGAATCATCACCGT
GCACCACGGACATGAGACTCACGACTCTGTGACTTGCTGTTAGAATTTCCCAACCTTGAC
TGACAAAATTTGTGGTAACTTAGAGTTGAAGATTACACAGGTGAAGCACAAAGCTGAAGC
ACGAGACAGCGGCTCGAGTGCTTCACGCTTTTGCAATCAGATTATTCACGATGCTGTCTA
TCCGTCCACAATGCAGCAATTCACGCATGTGCACGCAGGATCGGTAGCCACAGTCTCGAC
GACGAGATCCCCACAAGACAGCTACAGAACACAGCTCGGCTCTCTGTGGGTGAACTGAGT
AAACAGTGATGATGAGTGTAGATCGTTATGCTAAAGCGTACATACATTAAAGTCGTCCAA
ATCAAGCGCCCTCCTCAGAGCTCCGATCGCACATTCGATGAGCTTTGCCAGCGAATCCAG
TCGAACCAGCTCGAGACCTTGGTAGCATTCGGGCCACCCGCACCTCGAGCTTGTGCCCCC
GAGAGCCACCAGCTTGTCGTGGAGGCACTACTTCCAAAGCCGAGCGTGCTGCCGATAGGC
ACCTTGAGCACTTTGGCGCAGATCCAGACGGCTCCTCCGCCGCCAATCACCACGAGCCCG
ATATAGCCCCAAAACTGCCAACGGTTTGTGCCATAGCTGAGCGCGTTGCGATCGTAGCCG
CCCTGCACTGCGCCCTTGGGATCGACAGCAATCGTACAGATCAGACCATACAGATCCGCC
GACTGGCCATCACGGATGCTAATGTTGAGAGGCCCTGCTCCCAGCCCCGGAATCTTGAGG
CCAAGCTTGCGGCAGTACGTGTCTGGCTGTACCTCGTGGCGCTGCTGCGCCAGATCGAGA
TCGGCCTTGGTAGCAACAAACAGGGATGGCATCGACTGTAACAGTGGGTACTGCTGCCGC
AAATTCGAAATGTAGCTGAACGAGTTGGTGTCGCTCGAGTCGTAGACAAACACAATCACG
TCGGCAGCCGATAGCTTAGCCGTGTTGCGTAACACTTCGGCCTCGTAGCGCGATCCGAAC
TCTTGCAACACCAAATATCGCTCGGCTCCCGCCTGCTCCACAGTGCTGACGACACTCATC
ATCTTTTGTGTAGGCTCGTATGCATTTGCGAAGCGCTTGCCCACCATGTTGCGAAGGATT
GCCGTCTTACCGCTGCCTGCCGCACCGAGCACGAAGCCGAGAAAGACACTTCTCTGGATC
GCGCCCTTTTTCTTCTTGTCCGTCTTTCTCGGGCGTGTGAGCTTCAAGGCTGTGATGGTG
GATGGTGGACATGGTGTACGGTTGCGTGATGGCCTAGATCCAGGTGGACCAGTCGGCGTG
AGTGGTATAGGCGCTGGAGTTGAAGCGCTACCAGATGAGCCTGACAAGGGGAAAGAAGGA
TAGCCGAGGTAGGCGAGGTAGGCCAGCGTGGTGCGGTGGTCGAGCAGTGTGGTCATGCTC
CACTGCGCGAGCCAGCCTTGCAAGGTGACAGCACCGTGCTCGTCGGTGATGGTGGAGGTA
GGAAAGCCGGTGCCTTGCCAAGGATGACGATTGTCAGGTGCGGTAATAAAGAGGCTATCG
AGCTCCTCTTCGCTGAGTGCACCGTCACGATCCTTATCGTGCACTTCAAAGATGTCCGTC
AAGAATTGGTAGCCGTTCGGAGAAAGCTCCACCGAGCATTCTGGTGGTACTGCGAAAGCA
GGCTTGACAAATGAGTCTTGGAGACTAAGATCGACGCCGTATCCAAACGTGCGCAGGACA
GTCCAGGTCGTCTCCAGTCGCCCTCGTTGAATAAAGAGTGTGTGCAGATAGAGAAAGCCG
GCCATGGTCAAACTGCCCTCACGGAGATGCGGGTGGTGTGAGGGAATGTCCCCATTGGCA
CTGGAACCGGAAGCAGCCACACTGCTGTTCTCGTGGTTATAGCGCAGGCCGGCAATGGGG
GCCTGGACGACGAGGTCTTTGATCCCCTCGAGTTCTTGTGCTTGAAGAGGCGTGTCGAAG
CATTTGCGTTGAAAATCGTTCAGCTCTCCGTCACTCAGCAAGCCATCCTTATCTGAGTCG
CAGAGGCGAAAGATACGTTTGAGCGCATCAACGCAGGCGGGTTTGAGCACATGCTCGCGG
CTGTCGTACAGTGGCGCTGTCGGATAGAGGACGGCTTTTTGCGCAAAGTAAAAGACCTCG
CTGACGTTGAGTGGAATGCGCGCCGAGCACTCGACGCAAGTTTCCACTTCCTTGAACTCT
GCCATGACGGGTGCCAGCTCATCTTCAAGGGCAGCATTAGTAACGTCACCTGAGCGCAAG
TCAATCTTGTTGCCGACGAGGATGACGGGGACATTGACGCCTAGTGAGCGGATGTAGGGT
AGCCAATAGGTGGGTATACGGTCAAACGAGGAAGGCGCCGAGATCGAATAGACAATGCAA
ATAACGTTGGCCCTGCGAAGCTCTGCTTCCAGGTTGGCGCGATGCTCCGGGCTTGAGCTC
GTATCGACGATTTTTGTGACCACAGCTTCTGGTGCGACTTCTGGCGGCAATGTGATGGGC
GGTACCACCTTTTGTACTTTGGCGACGTACGCCTCCTTTACGAGAGAGGTGATGAGTGTC
GATTTGCCGACATCTGGATCGCCGGCAAGGACGATGCGAACGTCCTTGCGCATTGTGCCG
AACGAGCCTCTAGCGCGCTCACGGAGCGGCTGCGCTCTGAGAGAAAGGTGATGATAGCGT
CCTGTTCAGCAGCGTTGCTGCTGCTGTCGCTGCTGTCACTGCCGCTTTGAGAGACCTCGA
TTTGTGCCCGGGAATGTGACAAAGATTGCGACGCTGATCTGTCGCGTCGAGTCACGGGTG
TGAACGTAGGCGGGCAAGGACTCGAACAATGGATACCGATACTCTGAGTCGGACGCGAGT
GTTGACAAGAGTTGAAAGGGCCGTTGCGATGGGTAAGGAGGGGTTGTGACAGTCTATCAG
GCAGCAGTCTAAGCAACATTCACGATTTGTCATTCACGATCACGGACGGGCTGTTTCGAA
ATTTCTGAATCGTGAATCACGAATCGTATCAGCTCAACGCTCAAGAACTCGAACCACGCT
TTCGGATTTCTTGAGCTGCTGCTAAGTTACTGCGGCTGCTGCTGCTGCTGCCGGCTTGCT
TGCCTTTTTTTTTTCCTTTTTCAGTCACAGTCGTGTGTTTCGTGTTTCTTCCTCGCCGGT
GTTTGAGCGCCCAAGAACGCACAAGAGCGCGACGGATCTGACAAATTCCGAAGCTCTCCG
CGCTCCACGATCTGTGTTCCCGACTGTGAACTCGAAAGGACTCACGCCTGTTCAAGTCTA
CCATGTCTTAATTCGAACACGGGTGATAAAAGCTGAGCACTCCGGGTCTGTAACCTGCTT
TATGCTGTGAGGCTCGTCGTGTTGAGCTTAGATTGATGCAAAAGCAGCGAGCGCATCTTA
ACGGAGCGATCCGACAGCTGCCGAGACCCGAACGTGCTCAGCGGCTTGAAAGCCGTGTTG
AGTTGTGAATCGTGAATCGTGAATCGTGAATCACAAAGGTTGAAAAATCTTATCGTGATT
CGTTGACCAGCGCGCGTGCCGCACAGCGCAAGGCGCAAGGCGCATGGCGAGCCAGTGGCA
GTGTATGTTCTGCAGATCGAACAGTCACCGAGATTGTGATCGGGTGTCTGCTCGTGTCTC
TCTCAGATCGCCTGTCTCTCTTCGTTCTTGTCATACTCGTGACTCTGACCTTTTTTTTTG
GCATGTGCCGCAGAAAATGACGAGTCGTGAGTGAGAGAGCAGCCGAAAAAAAGTCGCGAG
TCACACGCAACTCAGCTTTTTTGTCGGCACCTTTGCTTGTTGCGCAGGCTGCTCGACCAG
CCTGCCACCTCAAAAGCTCTGACTGAGTTTGCCTTTTCCCTCTTTCCACCATCTGCATCC
GCATCCCCGATCAGGGACAGGCGCAACTGCCGTCTGAACTGAAGACCAGGACTTTAGCGT
ACTGGTCGGATGTTGCTCTAGGCCTATGCAAGGGTCGTCTTGCCATCGTCTTGCACGGTG
CCTCCTCCAACGGCGCTTGACGCGGCTACTCTACTCTGCCTCTCATTCGAGAAGCGGTTG
TCTAGCTGTCATATGTCACGCTTCACGACGAGAACAAATCAGCGAGATCATCAGAGCACA
CATATCCATCAGACGCTCTTTGGGCTGGTCTGCAGATTCTAGCTTGGCAGATTGATGGCG
TCCTTCCTGCCCCATTCCCCGTTTTCAGGTAAGTTCTGTTGTTGTTGACAAACTTGATTT
CTGTCGACTTTCGAACGCAACGGAAGCAGAGCCATCGTGTCAGACAATCAGAAAGCAAGT
GCGGCTTCCAGTCCGAAGGCCACCGTTACTCGCCGGCAATCCTGTTTGGATCTGCCTTTA
CTGGCCCACCCTCGGGTAGGCCCATGCGAGTGGGAAGGTCCGCGTACTCCTCCTGCCTTT
TTGGTCCACCGGGCCAAGGCCGGTCCTTGATCTCCGGAAGGACCGCGACGCTCATCTTGT
TGTCTCGGCAGTCCCAGACCGCCGAGTTGGCTGATGGCGTCGCGGGCTTCTTCTTGTAAC
ATCTGCTCTAGCTGGGCGAGTTGAAGCTTTATAGCGCTGGCCGTCAAATGCAATTGTTTT
TGCAACCGACACAAAGTACCCACACCAGAAATGATGATCTCGTCAAGTCGCTGTGATGCA
GCAATCGGCCCCTGTTTTGACCCTGGAAAATCTGCACTCCCCAAGTAGTCGTAGAGAACG
ACGCTAGGCACATGACAAGGCCCCGTCACCAAGTCTTACCGGCAACTAGCGCTAGAGTTA
TGCAACCCCAAGACACCACCCTCCACTTAAGCGTGGAAAGGGCAAGGAAGAGGGTAGACA
GTCTCTAGGCCAGCTATGCCGGTGTAGGACGAGGTGTACGCTTGGGCACCCCGGCGGCGC
TCGCGAGTCCGGTGTGAGTCATGGCTTTGCGGCGCATCTTGGCGGTCTGCTTGGATAATG
TGCGAGATGCCAGAGATGGGACGATGATCCCCATGTGGGAGCATCACTCGGCGTAGAGAA
TGGAATCGGGTCGCCAAAGTAGATCGGGCTTAGACATGGCCGTTGCTCTGAAAAACAAAG
GCTGTCGTGCTCTTGCACTGTCGGTCTTGAAAGAGTGTCGAGCCATGTCACGGTCGTAGA
CTGCGTCAGCTTTTGCTAGGTCGCATGTTCGGGGTAAGGAGGATGCTCAGCCTCTTCGGA
GGCCAAGGCTTGAGTGCAATCGGTGGCATCTCCTCTGCTCGTACAGTATAGGAGTCAACT
CGACGCGAGACTACTCTTGGTCTGGAAGCCTCCTTGTTTTTCCTTTCTGCCCTTGTTCTT
GGCTCGGCTCTGCTCCTCATTTGCTACCGAGCATCGACGGCCACAATCTGGTCATCCTTC
ACCACAACGTGAACTGAACTACTCTGACTCGATCAAATCTCAGTCGTCGCACGAGCCGAT
CGGCACTTCTCTCCTACGTAGAACATGTCGCATCGGCTGTACACAAAGACGAACACATTC
TTCTGCTCACTATCGTCCACCTCGCCGCACCTCGTCCTTGGCGCTATTCCATGCACATGA
TACGTTGACAATCTCAGGAACCGATTGCATTTTCGCACGAGGAGCAATGTTATGTGAGAG
ATCAAACCAGGCGTGTGCGTAAAGAGAAAGAAAAAAAAGGGGAAAGGCTGTGAAAACGTG
GACGGAGGGAAGGTGGAATCAGTTGCGAATGCGAATGCCCTTATCCTGAACGACGTTGTT
GCCGAATCTGCCTGCACGACCGGAGCGATCGGTGTGGTCCAAGCCGAGCGCGTCGTCTGG
CTGGAACTTGTGTTCGTACAGCAGATCGTCATCCTCCAAGTAGGTGGGTTGCTTGTACGT
CGAAGACTGTACCAGAGCAAACCGGAACTTGGCAAAGTCCTTTTCAGCCACCTCGAGTCG
TTCTTGCAGTCGCTTGCGCGTCTCGCGGAACGGCTCGTTGCGTTTCACTACAAAGCGGAA
CGGCACGCCGTGCGTTCGTGCCAGCTCCTTGCTAAAGTGAAACACGTTGATGATCTTGTC
GTCCTCAGTGAGCTGCAGCTCTTCCAGCGGCACCTCTTCGGCAAACAGCTCGGCGCCCTC
GCCAATGTTGCCGATCATGTCGACCGGCGCAAACTCGCGCTGCTGACGCCCGTTCAGGAT
GGCCTCAAACAGACGCACCTTGCCGCTTCCGTCAGCAGTCAGCTTCACCTGCTTGCCAAG
CTGCTCCGTCACTTCCGAGATGGTTGCCGTCTTGGGCAAGAGGAACTGATGAACCGAGTC
CTCCTTGTTGTTGGCGCCCGTCCAGAAGATTTTGAGGTTTCGCTTCGTTTCGAGCTCGAT
GATGCTGACGTCCAAAAGCTCGTAGTACAGCAGCGACGCTTGACCTTGGATGTAGCTGGG
CGAAACAATCTCGTTGACCGTCTGGTTGGCAGTGCGCTTGAGCACCGTCTTGGGCGTGCC
GTTAGGGCCGTTGCCTGTCGTGAAGCGCAGCTTAAAGGGATCGTGTTTAAGACGCTCGCC
CGCCTTGGCTGCCATCATATCGTACGTCATCTTTTTGCTGAGCGTCAGCTCGAATTCCGA
CTTGTAGTCAACGTCCTCAAAGCGCGGCTTGAAGAGCACCTTGATCTGATTCTGCAAAAA
GTCGTAAAACTGGATTGGATTCGAGTAGAGCGACTGCGATTCGTAGTCGTGCGCGTCCTT
CTCTGAAAGCTCGATCTGGAAGCAGATGACATCGCCGTCCTGGATCTCGCTCTGCGAGAA
TGTCGCCTTGGGCTTCATCTGCTCAATCATGCCTGGCTTGATCTCCTCGAACAGCTTGAC
TTGCGTGGTGGGTGGCCAGCGCATCAGCTCGTTGATGGTGGGCACCAGGTCGCCTACCTT
CATGTGACGCTGTACATAGACACGCGAGACACCCAGCAGAGTCTGTCTCGAGGTGTCAAA
GTACTTGAGGAAGATCATCATCGAAGGGTTGGCCTCGGTGTTGGGAACTTCTCCATTGAC
CACTTCGAGGAAGAGGCGCAGGTCGTGCTGGCGTGAAGCCATGCGGTCGCGCACCGTCTC
GAGCGTGAGGTTGGGATCGTTCTCGGGAATCACCGTGTCTGGTCGCACCGTCTTGTTCTG
GCGATTGACGAGTACCCACATGCGGATGAGGTCCTCAGGCAGATTGTACTGCGCCGCGAT
GCGCGACTTGAAGTTGAGGTAGAGTTCGTTCTTGAGCACGCGAAATGTGGGAAGATCGGT
AGCAGGAAGGTTGCGCTCTTCAAACGTGGCAAGATCGAAGCCTTGGTGACCGCGGAAGGT
GTCCTCGGTAATGAGCTTGACGGTGAGGTAGAGATGTTGCTCCTCGCGCTCGCGCTTGCG
CGCCTCCATCTGGAGTCGTTCGTCCTCGAGCCGCTGACGTAGATGTACTGGTGTGTCCTC
GGGGGCCATGGGCTTGAGCACCTCGTCAATGTCGCGCTCGCGAATATAGACAAGCATATA
GGCGTTGGTGAAGCGCTTCATGGCACGTACGGGAGCGCGAGCGCCGATCTGTGCCGCAGG
GTGGCCATTGGGAATCTCCCCGCCAAAGTTGTCTTCGAGAACCTCCTTCTCAGTGACAGG
CGTGACACGGTCGTCGTCAAACTTGAACCACTTGCTGTCTCGTTCGGGTTTAAGCAAGGC
AAAGTAGTGACCGCCGTGCAAGTCACCAGAGTGAACGAGCACGCCGTGCAGCCGATACCT
CCAATCCTCGTAACACTGGGGCATGTCGACGTAGTCGCCAAGATTGATCTCGAGCGGGAA
CTCGTGGCGGTCGTTGATCTTGACCATCGAGTCCTTTTCAATGTCGTACTCGAATCGTTT
AAGCTGCAGGTGGAGGACTGGCGGGAATTTTTCAAAGATAACGCCCTTCCTGGCATCCTG
GAGGCCGTACCCCTCGGCATGGTACTTGTTGTCGCCGTCGAGCATCTCGGTGCCCACGTA
ATCGCGGAACGAGTCGACGAGGTTGTTCATGCCCTTGACGTTGAGTTGGATATCGTAAAA
GTCTTCGGTTCGAGACGACTCGTAGTCGACGTTGACACACTTGAGGTAGGACTTCATCTT
GCCGACAAAGAGGCGAGTGATGGCGCCGTCGGCTGCAGTACCCTTCATCTTGGTCTCGAG
CTTTTCTTGCAAGACGCGGTTGAACTCTTGAACGTCGTGCTGCAGAAAGCTGTCGAGCGA
CTTCCAGCCAAAGGATTTTGTGAGCTCGTTGGTACCTACGGGCTGGTCGGATGTCTGTAG
CAGGTAAAAGACGCGTTGAAGCGCTAGCGCTACGCTTTCGGATGGTACATCGCCCTCGGT
GGGTATTTGGTAGACGGCTTTGCGAAAATAATGGGTGCAGAAGAGGGATTGGAGAAGCGA
ATTCATGTAGCAAGTGGCGCCCTGATTCTTGAGGCCGACGTAGCCGGTCTCTTTCTTAGA
GTCGTAGTTGATAAAGTTGTGCCAGAGGACGCCGGTGGGGTCCTTGAGGACTCGAACGTA
GGCGGTGACGTCGGCGCAGTCGTTCTCGATGATGGGACGAGTTCGTCCGTCGGTGGGGAC
GGCGAGCTTTCGCAGCTCGTTGAAACGGGTGAATCCCCAGTCCATCTCCTCTGCCGTAAA
GCGGTGGTGTGCTTGGCTGGTCGAAAAGATGGTGGGATCTTGTGGATTTGAGATAACGAG
AGCGAACTGTGCGCAAACATGCCAGCCTTCGGGACTGCCTTTTGGATCGGCGTAGTCGAG
ATAGACGGATACCATGTCGTTGGGCTGGCCGTTCGAGTTGCCGAAAGGGAAGAGAAGGAT
GCGCCAGCGGTGACCTCCACACTCGAACTCTGGACCTGTGATCCTCTTGTCTAGTGTTCG
CCACCCTTTGATCTTCCATGTACACACGGCAAAGTCCTGCTCTTCTTGACCAAGATCGGC
GAGGTGCTTCTCCGCAAACGCCTTGGAGTCGTGCACAGAGACGGGCTCCTCAACCTCCAT
CGGGCCGACGTTCTTGTCTGCGTCTAGGTTGACCAGAGCGGTGGTAGGATCGAGATGCGG
GTCCATGTTGACGGATGTGTTGTGGGGGAGAGATGGAGAGAGATGGACGGGAGCTTCTAT
GACGTTGCGAGCGGTGTTGCGTATACGAACAGGGCAGAAGATGCAGATGGATGGGAGAGG
GAGTAATGCTCCAGTCGGACCCTGAAAGTGTGGTTTGGCGCGACTGAGCTTTGATTGCAC
GGACCAGTGTTGAACGAAGTGTGTCCGTAGCAAAAAAGGCGGCAAACGAGAGCACTTCCT
TCAATGTGAATGGAGTCGGAGCAGTGCCGAGGACGGTGGTTGTGGTGAGGGGTGGGGTGG
GGGGAGAGGCTATGCGAAAAAGATGTGACCTAGAAGATAGGACGCGGAGAGTGTCGGCAG
TCGCTTCCGAAAAGAAGAAGATGGATTGAAGATCGAGGAAGAGAGAGATGGACACTGTCG
ACGTTTAGCGGGACGTGTCTCGCAACGATGCTTGTCTGAACGAATGGACGGAGAGAGGAT
GGTGAAGAGACGGTGACGACAGCGTTGTGGATGAGCCGAAAAGACGATGACGAAAAAAAA
ACCGATGTGAATACGGAAAGCGAGAGAGTCACAAGCACCAAGTGTGTGTCGACGGACGAC
GGGCGAACAGACGGCAGAAGCGTGGATTTGAGACTGTAGCTCGCAAGCTTGCAAGTGGCG
GGCCGACGTGGAGTAACTAGCTGGAAATGTGCCATTGAAAGAAACTCTGCGGTGGCAGAG
GCAGGAGAGCGAAAGGCTCGCTTGTTCACGATTGATACTCAGTGTCACTCGTGACTGTAC
TAAAGACTCACGACTGAGCGGCGAGCGAAGGCAAGAGCAAAATCGCTCGCTCACTCACGG
ACTCGGGACTTGACGATTCGTGTTTCTGCTCTGACCATTTTTTTTTTACTTTTTCCGTGG
TTTGTGCGCAGTCGTGAATTAGGCGAAGCGTAGTCAGTGCGGCGGCGTCCTGGCTGTAGA
GACGAGCATCAGTCATGGCTCAGTCGACTTCACGATTCACGAATCGTGAATGTTGGAATT
GCTTGTCTCTCACACTTACGACTCACGACTTGGCACTCGTGACAGCTTTTGCGCGACCCT
GCGTCTTCTTGGTCTGGTCACCTTTGCACAATCGTGAATCACATAGTCACGAATGGAAGG
CACGCGACATCTTGGCTTCGACTCCAAAGGCCTATCACTACCAACATTGCCAGCAGCGAA
TCGTCCTCGTAGCGCAAACTTGCATCCGATGGCCCACCTGAATGCCTCGGACTGGGCATG
TGTTCTGGACGAAGAAGCATGGCGAACGTGTTTCGAGTTGTCGTGTGGCTCTGATTAAGA
TTCACGATTGCCCCGACGGGTGATCGACTCAATAATAATATGCCGTTTGTGTGTTACGTC
GCGTCTGTACTGCATCTCATGCCCTTTTGCATGTGACTCTGTGACATGTGGGCCACCATC
GGGCCTGCTGAATCAAGATTAAGGCGGACATGGTGCAGGTAATTCGTTGGCAGTTGAATG
AGAAAAATCGTACAGAGAAAGATGGCTTGAAAAATGAGGCAGAAATCCGACCCCACTGCG
GAATTCGGTGAACCATTCACTCTTTGTTCAACGACGGAATCGTGTATCGGGTTCGTGATT
CGAGAAAATGATCCCGGCCTGTTAAGTTGCAGTGTCGGTGCGAATGGATGGTCAGAAGCC
CCTTGCATGGAACACGCCTTAACCTGAGGAACGCAACAAGAGAGGTACGATGCGTTTCAC
AAATCGACAAACCAAAAACGTGAATGTGTCGACCGATTCGTTCAAGAAAGGTGCGTGACT
GGCATGAGCGAGGATCGACAGCGTGCAGCAGAATGGGCAAGCTCGAGAACGGCGACCACA
GCATTTCATCAGAGGCGAAGGGAGACAAAGGAGCCAAGCATCAGGAGCACTGATCCCATG
CTGCTTGCTAATCAATGCTGTTCATACTCTCACCCAGCCCAATCGGCGCACCTGCCCGCT
CTACTTGGCTCTAAGATTCGGGCCTTGAGCGTCCATGACAAGATTCTGGAACGGCGGTGC
CGCGCTCAAACCATCAACGCGTCTGACTGCCACTGCCACAAGTCCGGGGGACACTCAAAA
CCGACAGGGGCTGTATAGTAGCACGGTCGCTCGGCTTCAGGCTATCACGGTTCCCAGTGC
GCAGGGCAAGTGTGCGAGGGACGTGAGGAAAGACACGCTCGACGTCGCCCTATGCGACGT
GCATTTTGAGATTGACCGACACGTACACACAGATGCGCGCCTGAGCGAGCCATTCACGAT
GATTGCAATTGACGCAATCACGGAATATGGCGTCTCTTAGGAGCCACGCCGCAAGTCGCA
GTCAAGACACGAACAACACATTCGTGATTGGATAGCTCAAGCGTCGGCCATTTGAATCAA
TCACGAATTGCTTCGTCGATGCAGTTGGCATGGGTTTGCACCTTTTTTCTTTCTTTTCCA
ATCGCATTTTATACTGTAAGTTAGCGAGCGAGCTTCAAAAGAGACGCGGATTGCCGAGCA
AGCCCCGCATCGCTTCGCGAATCGACTGCTTGCCAGCGGATGAGCTACATGGATGTGCGA
TTGCCTAGCAGAGAACGGAGGATGTGGGTCTCTGACGATGCGTTCCGGACACGAAATGCA
GGCGACTCCGAAGGCCGAGTTGGACAGGGCACAGTTATTGTGCCCGAAATGGGTTAGAGA
CGTCTCGGTGCAGAAAAGCAGCTCCGAGACACATCTCTGAACTCGGACTCGGCTTTGCAG
GTGGACACCATCCTAGCTCATCTGTCGGTTCTCCGAACAGTCGCGAGTGGCAGCGTCGAG
CAGGTCGCTCAAAGTGACATGGGAGTAAGCGCAACTAACAAGCGATCTTGACGACGCTCT
CTCTCCGCAGCCTAGCACGACCCGCCGTAAGACGACACGGCTCCATTTTCTGCATCGCCG
CGCGGATCTAGGAGTCAGCCCCCCTTATGATAGATCTGTGTGTGCCGATTAAGCGTTGCA
CAGAAGACAAAGGATCACTATCGACGCAAAAGACTGTGGCATTAAGTCACCAGATATGGA
TGGCACGCAAACTCGAAGCGCCACAAGACTCGTGACTGTGCAATACGAAGCAGCCTCGCT
TCTGGGCAAAGGGAAGACCTAAGGCGACCAAAAAAGAAAGAAAGAAAGAGAAAACAAAAA
AAAAGTGCCAAGTGGCAGCGCGTCGGTCGGTGTATGTACAGTATATGTGTGTGTGTGTGT
GTTTCAGATAGTGCGATAAGTTACAGTTTAACCAACGTTATGCCCTGACACGAAGCGAGG
ATTCAAAGAGGACAAGGACGAAGCACGAATCGTGTCTATTGCAAATTTGCAACAGCCAAT
CGTGAATATTTCACGATTCGTGATCTCTGTTCTCCTCCTCTTGATTGATTCACGAGTGTG
GTTGCAAAATCAACCTTGAAGCTTTGAGATGATGTACGGGCTCGCATGCACACCTATGCA
TGCCTCTCGGGCTCAATCTGTCACACAGGCTCACTTTACTTAGCTTTTCCGTCTGCGTCG
GCCTGGACTACGCTGTGTTCTCGTGTGTCTCTGGTCAGCTGCAAGTCCGCCGGTGCTCGT
GTCGATGACCGAAGCTGCAAATGGCATCCTTTGTCCTGCATGACCCAGCTCTGCATGGCC
CTTTTTTCATCAGTCTGACTGTCTGAACGGTGCCTTGGTATGCTCTGTACGACTTCTCCG
CTCCTGTCTCATCGTCCTCTCCGCTCGTCGATCTCTGCAGCTGCCTCTGTCTCACTTGAT
CCTCCTCCTCATATTGCTCTGATCCTCTTTGGAAGCGTCAAAGCTCATCATCGACAGAGG
GCAGTCTCGCTCGCACCGCATTCGACAGCCTCGCTAAACCTCGCGTAGTCAGCTGTTCCA
GCCTCGTGTTCATCTCTCGACGTGTTCATCTTGGTCTGGTCTGGTCTCTTCGTCGTCGTC
TTGATTCCCTTCCACCATCTACGCATCTCTCTCTCTCTCTCTCCCCTCTTTCGTATCCTC
CCCTTCCCAGCTCCTTGCTCTTCATCCCCTGTACCAACTCGATCGCGCTCTTTTTACAGA
TCGACATCTCTCTCTTTCCACGCTCGCTTCTTCTCCTACCACTTCCACGTTCTTTCCAGC
TTTATCCGCCGACTCATTGACCGTATCGAACCGGCTGTATTGATCATTGCAACAACACTC
TTTTCTTGCTCTCAATCCGAACTCTGATTCCAACAACATCCCCATCCCTCCTCGATCCCT
CGAACCGCTCAGCGCATCTGGACTCTGCAACGCTTCTGCTGCCCAGTCAGTCATCATCAC
TTCGCGCGCCACTCTCACATCTCTACAGCTCGCTAGCCTCACAAACAACACACGCAATGC
GTACATCACAAATCCTCAAGGCAGCAGCCATCGCGGCGCCCGCTCTCCTACTTGCTACCA
CCGCCCATGCTGCCTCGGACGCATGTATCAGCCTTCGCGGCAGTTCCATGTGCCCCTCGT
TCCAGAACAACTTTGTCAAACCAAGCAACCTTTCCAGCGAGTACGGCTTTTTCGAGGCCG
TCACCGACGTAGCTTCCTTCGATAGCCTGTTCCAGTACTACCTTACAGCGTAAGTACGCC
ATGCACCCAGTATGACACCCGTCTCCTTGTCCAAGCGTCCATGCTGACTCTTTTTTTCCA
TCCCACGTTTTCCTCGTTGATTCCCATGCATATAGTCAAAATGGGTACTACTCGGATAAG
ATTCAGGGCGGTCTTGGATGCAACACCACCCTCGCGACCAACGTCACCATCCAGTGGCAA
CAGACCGTCTTCTGCTCCCAATTCTCGCAGGCATCGTACCAGTCGGGTTGTACCGCCGAG
ACAACACCCACCCTCGTTTGCCAGGAGACCTGCAACCAGTTTGCCTCGTCCGAGGAAGAC
ATTGTCGACAACACCGCTTACTGCCGATCCACCGACCAACTCAACCCCTTCCAGCGCAGC
GTCCGATTCGACACGCTCTCCAACGACTATTACACCTGCACCGACTACAGCTCGCTCACT
ACCTCGAACCCCAACTCGTGCGTCAACGGCATCGAGAACGAAGGCAGCTGCGGTTTCGGC
TACTCGATCGACCAGCTCTGTGCCTTCTGCGACCCTGCTGGCGGCGTCACTCCTCCTCCA
TGCTGCTCCGAGTCACGAACCAACCTCTCCCAGTGCTCGCAGTGGGGTCACCCTCTTGCT
GCTACCATTCGCCCTACTACTACTGTTGCTACCAGCGTACCTGGCTCGACGCAAAGCACC
ACTGGCGTCAACTCTGCTACCTCGAACGGCTCTGGCTCTGCCACCAGCGCCACTTTGAGC
AGCAAGAACAATGGTGGCCCCAGCGCTAGTGCCAACGTGGCTCCGCATGGCAAGCAGCTG
GTTAGTGCCGACGACAAGGTTTTCAGCAAAGGGCAGCTCGCTGGTATCATTGTAGGTTGC
TGTATCGGTGCTGCTCTGCTTGGTGCGCTTCTCGCTCTGCTTTGCTTGCGCAGGCGTCGC
GAGAGAGGCGACACCGAGAAGAACACGGTCTATGGCAATGCTGCTAACGAGAGTCACGTC
GAGCGCCCCTGGATCCAAAGCGAGGAGGCTATGCTCAAGTCGCCTGAGCTGGGTCGCCCT
TCGACGGATGCCAAGTTTGCTGCCGGTGCCGCCGGTGTAGGTGCTCTTGCTGCTGGCGGA
GCCGCTGTTGCCGCTGCCAAGGGACGCGACTCGGCCGACGACCGTCCCAACAGCGCCATG
AGCGGCGAGACAGGCACCGATGGACGCGGCACCACCATCCCCGCTGTCAAGGACCAGTAC
TCTTCGCACGACATTTGCCCCGGCGAGACGGTGGTAGCCATCTACCCTTACAACGCTACG
CTCAACGACGAAATCACCTTGCAACCGGACGACGTCGTCACCGTGCAGCGACTTTACGAC
GACGGCTGGGCGCTTGGCCGTACCGAATCTGGTAGCGAAGGTGCATTCCCATTGGTCTGT
GTCACTTCAACCAAGGGAGGCACCTCGGGTTCCGGTGAAAACCTCAGCGGAGGTGTGACA
AGCGGCAACGAGGGTAATGTCACTTCGTCAGCAGACGGTGCCGTAACCGCCGAAGAGGGT
CCATGAGAATGCTCCTTTCTTGCGTCGTTAAAGTATCTTTCCATTTCTTCATACCTTTTA
TAGGTCACCACCTCCTCCTCCCCGACTCTCTAGACTTGTTTCGCCTCGTCGCTGCTCGCT
AGCTAGACCGGCGATGCGCTCTTCCAACCCTTGCCTCTCTCCACATGCTCGGTTCTGCCA
CTCTCGTTCTCTTCCTTCGTGTCCCCGTACTTTTCCCAGCTCGATCTGCCCAAAGCGCGA
TGCCTTGCCCTGTCCATTTTCCTCCCCTGGTCGGAATCAATTCTTGGAGGGCTCACGGCC
CCATCTCTGCGTATAGGATGGGGCGTCGTCTCAGAGACCCCAAGCAAAATGTGGCTTGGC
ATATCCGGCTTTGCTCGGGTCCAGCTGGTTGGCTCCTATCTCGGTCTTTCGCTCATCTTC
CGTTTCCCGGCGCCTGTCATGGAAAAAAACTCTTCTCCCCGTCCATTCCCGTCAAATACT
GTAGCTACTAACCTCTTTCCCCCCCTCCTGTGCGTACTTTTTTTTTCTTTTCGTTTTGTA
AGAGATCACCTCCCCTTTCGCGCGTTTCATCCCTTATGTGTCTGTTGGAATCTCGACGTT
CTTTTCCCCTCAAAAGTAATTCGTGATTGTGCGTGCTGTGTGATTGGGTGAATGATGATT
CGATGTGGACAGGGGTACAAGTACATGGTACAGAGCGGGACGAGCGCTTAGATGAGAGAC
GGGGAACAAAGTCGTGAATGGTCGTGCTAAAAGTTGTAGATGGGAAGGATGCGATGAAGT
TGTAGCGGTTGTCGGCAAAGAGGGCATTCGGGTTTTTCGGCGATCCACGCGGTGATGCAG
GACCAATCGAAGCAGTGTCCGCATTCGGTTACGGCTGATGTTCCACGGTGTGGTGTGCGC
TGGTCCATGCACAGCGTACACTGCAACGTGCTTTGTGCGTTGGTGGCTGCCGCCGTTGTG
TTGAGTTTGGCTATTGCCACAGAATCCGAATCGTTTCGATCGGTAGCGTCGTCTGGAAGG
TGAGCGTAAAGCAGATCGACTACCTTGTTATCCGCGCCGTGCGAGTTTGAAGCGTGCTGT
TGTGTGTCGTCGAGACGTCGAGCAGGCTGCGAAGTATGCGAAAACACTGTCCTGTCAATC
ACCACCGTGGTCGATGGATCCATCGCAGCATTGGACGCTTTTTCAGCCGATCCATCCCGA
TCCTCAGCCGTCGCAGCCGTCGCGGCCGTCGCAGCCTGCGCCTTGCTGCTCCTTCTATAC
GCTCTCAGTTCCAACAACAGTTTCACGGACAGCTGGATCCCTAGCAGCACGCCCAGTACC
TCGTACGATGGCGGCTGATACCCTTGTCTCTTGGGATATGTCGAAATGTAGGTTACGCCC
GTCAGCCTCTGTGCTGCACTGTAAAACTTACCACCCAGATAAAACAGCATCAGATGCGCT
GCTGACAGATAGGCCAACCATCCGTCCTGGGACTGAAGCGTTTCGAGCGGAGGAAGCGTC
TTGCTGAGCCAGTTGACGAGGCGTCTATGCGCACCGTTGTGTGCGGATGGATCAAAGGGT
TTGTCGAGCGCACGTGCACGTGCGCGAGCTCTTGCTTCGGCCGTATCGAGCTTTTCCTTG
GTCGTCACCGAATACCGTCGAAGTAGAGCGTAGAGCTTTGTGAGCGAGTACGGCCCGAGA
ACATGCAAAAGGATCCACGCGAGTCGCTTGGGGAGACTGACGATTCGATGTGTACGAACG
TCCTTTGGAATCGCATTCACGTATTCCTCACCGAGCGTTTGTCCACCACGTCCATCGCCC
ATGCCGGGAATCGACGATGTCGAGAGGAGGTAGTATCCAAGTGCGCCAACCAGTGAGATG
GATGATACGTGCGAGTGCTGTACACGTGTGCCGAACAGTGATCGCACCACATCAGAGACT
TGAGATGTGAAGAGGTCCTTGTAGTATGTATCCTTCTGGTAGGCTCGTACGATCTCGGGC
TGTGCTGCTGCAGGAAAACTGAAACGAGCTTGAGGACGGTATGCTGACTCGAATGCGCTG
GTGGAAACCATGCTATTCAAGCCTGACACTTGCGCATCTTGCGATACCGCAGCGGATGGC
GAATGGTCGGCGCTAGTGCTACCGCTCGTAACAGCATGGTCGTCGGCCATGGCTGTTGAT
CGCCAAGACGTAGACGGATGCAGTACTTTCGAGCTTGCAACAGAGCCCACCTGAATCACA
GGAGCCGATATGCTCTGCGACAAAGCGGACGGGGAAAGAGCGTACAGTCGATCGAGAGGC
GTCAGAGAAAGTATGTGTTGGTGTGGAGCAGAGTCTGTACTCCTGCTTTCAACCTCGCAC
CTCTCACCGAAGGCCGTCGATCGAACCGGAGAGCCGGGCTGAGAGGCTCGTGGCTCTTTC
CCGGCCTCCACGCCTCACGCTACACACCTTTTCAGCTTAGCTGTCGTGATCGGCGACGTA
ACAAATCCCAGCAGTTCAGCGATTCACAATTCACGATTCACGATTTGTGATTTCCGTGTG
CGTCGTGCGTGTTCGGTGTTAACGCGTTTTATTCGTGAAGGAACCGCGATCCGCGGTCTG
TAATCGGCGCTAATTGCTGCTTAACTCCATTCACGATTCGCGATTCGTGATTCGTGATTC
GAGATTGGTTCGCAGCCAGGCCATTCACAATTCTATCGAATGTGTCGATGCTGAAGCGTG
TGGTTTGCTCCCTTGTGACGGGTCGCTCAACAAGCACGTCGCTGCCTTCACTGGATCCTT
TCCTCGCATGCTATCCAAGCATGTCTGCAGCAAGGTCATGACATGGCGGTATCAAGGCCT
CGGGAACGTGCAAGATTCGCGATGTTGTTCGCACGATTCACGATTCACGATTGTGTGATA
TTCGTGATTCTTGCATTTTACGCTAATACCACGCACGCGATTCAGGTTGACGGACGCGGG
TAAAGTCCCAATCTGTGAATGCTGATCACATTGCGAGATGGCCAGAGAGTGTTGCTCGGT
CTCAAACAAACACAAAGACAGCATAGGGACCATGGAAAGAGACGCTTGTGCGCAAAACGA
GTGCTGCTGCACGGAGAACAAGCAAGGGCGCTGTCCAACGAACAAACAGAAAGATGACGC
CGTTTCTACACGTTAGCTCCGAATCTCCGGTGACAGAAGAAATCGTCATAACTCCTCAGC
TGAAAGCAGCCTGCAGATCACGGCATTGTTCACACTCACAACTGTTCGTGATTCTCGTGA
TTCTTTTCGGATTTTGACAGGTCCTCTGTCCGTGCGGGTTGGTCTTGCACACCAACTTGG
CGTCGAATCGTGAATTCGCGTTTAGCACTTACTTACGATTGTCAGTTGCACAAACGAGCT
CGGCGCTGATGCTTCTCGCAAGCTCAGGCTCCGTAGCTTGATGTCGCAGTCTGTGGTTGA
GGTGCCACACCTTGATCCTGACGCAATACAAACTATATAAACATTCGCTCCTACGTTCGT
CCCTCCTTGTTTGGCCTTTGTCCTGTACACCCCACTTGATTTTCCTACTCGATCGTAGCG
CAAATACATATCCAACACCATGTCTCTGCCTCAAGCCACCACCTCTTTCCTCTCGCAGCT
CGCTGTGCGACGTAGCACCTACACTCTGGCCAAGAGCCCGTCAATCCTGAACGTTGATCA
GATCCAGACGGTCCTCAGCAAGGTGTTGCGCGAATCTCCGTCTTCGTTCAACTCCAAGTC
TCCGCGTTTGGTGCTTCTGCTCGGTGACGAGCACGACGAGTACTGGTCCAAGACGGTTCC
CGAAGCGCTGAGTGCGGCTATCAAGTCGCATGGTGGCGACGACAAGGCTGTCGCCGGTGC
GCTCGGTCGTCTTGACCTCTTCAAACCTGCGTTTGGTACGGTTCTATTCTTCGAATCGAA
GTCCGTCGTCGAGGCTCAGCAGAAGAACATCCCACAGTACGCCGAAAACTTCCCCATCTG
GTCTCAACACGCTTCGGCCATCGTGCAAACCAACACGTGGGTTGCGCTCACCAACGCCGG
TTACGGTGCCAACTTGCAGCACTACGGAAACTTGACCCAGGATCAGCTTAAGAAGAAGCA
CAACTTGCCAAGCGACTGGCAGATCGTCGCCGAACTCGTGTTTGGCGCCAAGACAGACGA
GCCCAAACCCAAGGAGTACGACGAGCAACACGAAAACGCCGACCGTATCAAGGTGTTTGG
CGCATAAGCGATACTCTAGACACACCTGTAGATGGCTGCTTTTCATACAACAACACAGGT
CAGCTTGTACCCTTTCCAGAATGCATCCTGAGCAGAATGTGTACGTCGCGACCGAACCCC
TCGTGATTCAACTTGGCTTGCGCACGGCCGCCTGCAAGACGTACTTTCGCATCTGAGCTT
TACATACGCGCGCCCATTCTCACGACAAATGCATCCAAGACTGAGTTGAACGTCGAGTGG
AAAAGAGATTCTAAGATTCCATCGACAGGAGCAGCGCTATCGTGGGTGGCGCAGCGATGC
CATGTACATCAAATGGATCGACAATTGTACATTGCCAAAGCACATCAAGGCTCAAGCGAA
GCGGGGAAGGAGTTGCTCTCCCTCTGCTCGTCCCACTTGGCGATCTGCACAATGTCAAAC
AAGACGGTGAGAGAACGGATACCGGGTCAGTATGAACATCTTGAACCAACAGCTCGCAGC
GGATGACAGAGCGGGCACAGCTTGTGGTTAGGGTTGTGCGATGCTGCAATGGTCCCAAGC
ACAGGGTCTGCATGTACTTTGCTGGAATCGTCGATGGCGTGGCCAGATGCTCTACAGGCG
AATGTGTCTGGTAGTCCGAAGATCAAACCCAGAACGATGGATGCCTCAGTCCCTTGGCAC
CACAGCTGCTGCTCTCCGATTTGATCTTGCATCCGTACCACTCGTTGATGCATCTGCAAT
CTTCCGACATGCCTCGACTCGTACAAGCGAACGAGTCACCCTGGGTGCTCATTCGCCAGA
TGCGGCGAGCCTGGACTGCCTGGTAAACTTGTCAAGATAGATAGTGCTTGCTGCTATTCC
AAACCACACTTGCATGCACCGAAAGACACGGCATGATAAATCCGACGCTCTAGGAATACC
TGCATATGCTTTCCATGAATGGCAGCCAATGCTGAAAGACTTATCACAGTGGCTTGCCCG
AATGCCGAGTCCCCAAATGCTATGCTATGTGCTCGCTTCGCGCTGCTGGGTGGTCGTCGT
GTAGCCACATCATATTGTGTTGTTGCCAGTGCTGATGCCAGTGTTGAACGCTGGAGCCTT
CAAATTGCAGCTGTCATCGTTGCGCTGTTGACGTGATCGATTCAGAATGATACTCACCCA
CTCGTTAGGGCACAGCGAGTTGTAGGCGCGGAAGAACTGCTTGCAGGGCACAAAGTCCTC
TCCCTTGGCGTTGATGCATCGGTGGTAGTCGACGTAGCTGATGTCGTGTTGATCAAAGGC
AAGGTAGACAGGTGTCAATCTTTGCAGTTCTCTCTACGACCATGCGCTTGTCCGCAGAGC
GTGCTGATGGACCAAGATAGCTGGACGACTTACTTTTGCCAGCAGTGCTTGGTCTGGTTC
TGGTTGGGGAAACGCGCGTCGAACGAGGCGGTTTGAAGGGTGTAGGACTTTTGTTCGGAG
GAGTCAGACATTTTGGACGTGGTGCTGCGGGATGCGGTGTGGTAGAGGGGCCAGACGTAG
ACGATGGCGAGCCAATGATGATGGCGACCAACCGTTGGAATTTTGGCAGCCAAGCCCTCT
CACTCACTCACAGTGACTAACTCACTCTCTCTTTCGCTTCTCCAGCTTGCGCAAACAGGC
GTAGCGCTACGGTAAGGCTCAAATCGACTCGATTCGCGCTTCCTTCTCAAACGGCTGAAC
TCGGATTTTCAATCAACGCCTTCACGCACGGGAACTGAGTGAACCCATCGGTTCCGAAGA
GCTGTTTTTGTTCAGAATCGCGCTGCAAAGCTTTAACACGTAGGTTTTTCTTCCCGTGTT
ACATGTTCCATGTTCCGTGTTCCGTGTTCCCACCATCTTGGCTTTCTGGACCCTGACTTG
GCTGTGTACCGAACTTTCCAAGCTTCTTGTGCTTTCCGCCAGACCGATATCTTGCAAGCC
ATACCGATCCGCAGCAACGGTGCGAGAATGGACTTTCTCAAGGCAGAGATTGCTAGCAAG
CGCAAGGCGGCTGAGTTTGCCTCTGCCTCTTCGGCTGTTGGCTCCTCGGCGTCTGCCACC
GATGCTCCACCGTCAAAGTACATGCGCAGAGGCGATCTCGAAAAGCTGCGCGAGCAACAA
CAGCGTTCCGCCTCGCCTTCCTCCTCGGCCTCCTCTGCGCCCGCGTCGTCTTCCCCGAAC
AAGCGGCTGAAATCGGACCAAGTCGACAGCTCCACCTCGTCTGGCTTGAGTCCAGGTATC
AAAGCAGCACTAGATTCCGCAGCAGGTGAAGTGGAGCACGAAAAATTCAACGTATCCAAC
GACGAAGCGGTTCGTCGGCTGCGTGCCAAAGGCGAACCTATTCGAATTTTCGGCGAGTCG
GATAAAGAGCGAAGGCTGCGACTGAGAGCATTGGAGCTGATAGAAGAAAAAGGAGGCAGA
TCGTTGGGTCAAAACGATTTCAGAAATGCTTTGCAAAGTGCAGAAAGTGCGACGGCGTTG
GAGTTGCTTGAGAAGCGCAATGCTGCAAGTCAAGGCAGAGTGGAGCGAGCCAAGCTAGAG
CAGAGCGAGCAAGACGCTGCAACGGCTGCTGCTATAGGCGATGCTGAAAAAGTGCGCGCG
GATGCGGATCAAGCTCAAGGTACAAGTTCGGACGCTCAAGGGGCTGGGGTGGGGGAAAGC
TCCAAAGCAAGTTTTCGACAAGGCGTTGGAATGAGCAGTGTGCTAGATCTGAACCTGATC
AAAACCGACATCGACCGCGTCTATCCGATGATCTACTACACGCTCAAAGGGTTGCTTGAA
GAATGGGCTGAGTCTCTCGCCTCGCGACCGGACCAGGTGAAACACACGATGCAGGGTAAA
CTCGCCGCGGCGACGCAAGTGCAATCTGCCGACTACCTAAAACCGCTGTTCAAAAAGCTG
CGCAAACGTGCTCTGACTCCAGACGTGCTCATGCGCATCGCCGAAATCGTCCACTACATG
CAACGACGCCAGTACAGGAACGCCAATGATTCGTACCTCCAACTCTCGATTGGCAACGCC
CCCTGGCCTATCGGTGTCACCATGGTCGGCATCCACGAAAGATCCGGTCGCGAAAAGATC
TTCAGCAGCAACGTCGCTCACGTACTCAACGATGAGGTCTCCAGAAAGTACATTCAGAGC
TTGAAGAGGCTCATGACATTTGCTCAAACAAAATATCCTCCGGACGATCTCAGTATGATG
ATGGGCTGAGATTTTCCAGGCGACCAAGCTCATCCGTGATGCTCTCACTCTCAACTGTAT
TCACCTCCTCAATACCCAACACATGTTTGCATCGACAGCGCCACGTGCACATTGCAAGCT
TAACGTGCTACAGAGACCAGCGTGTGTCGTGTGCCGGGCGGCCTGTTCAGCGTCCACCAA
AGAGAAAAGCAGGCGACTGGCCGCGCCAGTTGGTCTCGGCCTGAGCGTTCAAGCCGTTGA
GATGCTTTGGTGGGGGTAGAGGCGAGCCAGCCTTTGCGAGTGTGGTCGTTGATGTTGCGA
CGCTGCTGTTCTGCGCGGCCGCGGTTGTGGTAGATGTGTTGGCGGAGGCTGCGGGAGTTG
CCGGTGCAGGAGACGCTGTCTTGCCCGTTGATGTCACTGCTGCTGCAGAGGGTGTACCCG
CTTTGGCGACAACCCTTTCTGCTCCGCCTGCCGCGGTTGTTGTTGAGCCCATAGTCGAAA
GTGCGCCAGCCATGGTCGGAGCATCGATCTTCTTCTCGTATCCCCTGTCCTCGCCTCCAT
AAAAAACCGGGATGCTCCATGGCCTTCCGCCCATACTCAGGATCTCTCTTTTCGCCTTGA
TCCATCTACGCGGCTGCCTCGCGTTCCTTTCGAGTGGCACAACCGTCTGAAATGCTGTGG
GGATCCTGGCGATCGGCTGCACAGGCGGTCCTGCACGCGAGCCGGGAAGCGGAGGATAGC
GGAAACCTGGATTTTTCGCTGTCCCGGCTTTGGCGCTGAGATCGCCGGTAAAAGTTTGTC
CTCCTGGGCCTGAAACGATCTTGATCGACGATGATATTGTCGTGGGTGCAGCAGTGCTTC
TAGCAGGCGCGGATGGAGTCGAAGCTTTGCTCGAGTCTGCTCCTGCAGCCGATGCTGCAA
GATTTGGGATCGGCTTGGGCTTTAGCGGTGGCGGGGCACTGGCGACAGGAACCGGCGTTT
CTGCCTTGATCGCTGTTGGAGTAGAAGGCGAAGATCGCGCTGGAGCTATGCTGCTGAAAG
TCGCAGGCGTCCTCTCTGCAGGTGGAAGCTCGTAGACGGGTTTTTGGCCTTTGGTCAATC
CTTTCCTCCAACCTCTACCCGGTCCAGCGGCGCCTCTGGCCTTGGCCGTTTTTCTTCTCT
TTGCTGCGGGCAACGCATCGAGTTCTTCCACCGACAAAGACTGCACCTGTACCATTCGAG
CGAGGCTGCCGCGCTTGACCAACCTGTCTGCGCTCGACTGCGGACTCACCGAGCCATCGG
CCGAAGAGGAGGCGAACAAAAGCGACGAGTCGCCTTTGGAGGAAGAGGAACGTGGTTTGA
GTGTGATGCTTCTGCGTTTGGTCAGGGTTGAGGTGGAAGCGGTCTTGGATGAAGACTCAT
CGTCTTCTCCTTCGAGCTCGTCGAGTTCGTCCAACTCGTCGGCTTCCTGATCGTCATCGT
CCGGGTCGTCGTCAAAGTCTTCAGCATCCGAGCCACCGATGTCGGCAGTATCGTCTGGCG
TGCCGTCGTCACGCAACGCGGTGGCTGGATCGTCATCGTCCGAGTAGTCGGGTGCACTGC
GCAGTGGATTGGTAAGGGGAGACGAAGAATCGCGCGGTGCCGATGAGAGTGGAACTCTCA
ACTTGACCTTGACCATGACGCAAGTTGCAGCGCGCTTCTCAATCACAAAATCGAGAATAG
CAAATTGCGAGACGATCGACGTCGATGATCCAAGGTGGAGTGCCCAACGCTCAGATCGAT
CCGGTTGCGTTTGTGACCAAGTGCGATTCCGGAGGATAAGCGTGGAGTTGTAAAAGTGGT
AGTGGAAGTTATGAGTGTCGTTGGCCTGTGAGGCTACGCTTTCGGTTCCCAATGGTGGAC
AACGATGGTCGTTGTGATGGTGAAAGTCGCTGACTGGCCAGGCTGGGTAGCGACAATCTC
GAATCACGAATGCGACGAGTATTCTGGTCGCTGAGCTTTGACACTTTGAATCGAGAGAGT
CACGAGTCGATATATGCTTTCCCAACTCGCAGCTCGTTTTGGAAAACAAGCTCAAAATTG
TATCACGTACAGTATATAGCGAGAAGAGCCTCCGTGCTCACGCCGAGTTAGCATCAATCG
TGAATCACGAATCACGAATCCGAATATAGTCACGACTGGCCTGGAATTCACTTATGCCAC
TCGTGACTGTGACTTGGACACGCTAGACACAACTGTGGCGTGCGGGTGATCGCTCAAAGC
TCCTACACGTCACGCGATCTTCCATCACAATGAATCTTGCCTTGGCACCGTTGGAGCCAA
GAAGAAAGAGTGTGGATGGAATCAAGGTCAAAGCTCTCGAGTACAGCGTTGGGCTCGGTC
AAAGTCGTCATTGTTCAGTCAGCCTGTTGGCTTACGCTTTTACCATGCCACCTCCATCGT
TGTTTCAAGCCATATCACGCACATTCAAGACGGCCTCTGCTTGTCGACAAAGCCCCCCAA
GCTTAGAAACGTTCATTAAGTCGTATGCTTCATATGATCGGAACGTGCGCGTGAATAGAA
GTACAGTTGTTGTGCTCGTCCGTGCGGTCATGGACAAGGGTATAGTAGCATTGGTCATAG
CTGGCATCGTCACTTGGATTAGTATTGTTGTCTCGTAGAATAGTCTGTGTTGTCAAGCAA
TGCATATGTGGCGAGTAAAGGTCAGTGTCTCTTCTTCTCATCGCGACAGGATGACGACCA
CGGATGTCTGGATGCACTTACCTTTGGGGCTGATGACGAGACCTCTACCTTTGCTCGCAC
CTCTGTACACCACCTCTACGATATCGATCAGTTCTTGACGGTCTGTTATCGCCCAGTTGC
TGCAAATACCAAACAAGAGCGTAAGGTTGAGTATCAACAAGTCCAGTATGTAGGCCATCC
ATTCCCGGCTCCATGTCGGGGCGCATCTTTGACAAACTCACATCTTGTTGTTATTGCCCG
TCCCCAAATCAATCATGATGTGTTTGTTGCGATAGAAGAACATGGTTGAACATGCATCAT
ACAGCTCGTACATCTTGTTGAAGTCTGGCACCTGCGTGATGTCGACCAGGTAGATGACGG
CAAAGTTTTGGACCGCCGTCGAGATCTTGTAGAGCGTTTCGTCCATTTCCATGCAGACAG
GATCAGTGTCGTGACCGAAACGAAGGATGACCACGCGGTCTTCCTCGGATAGGATCGCTT
GGTCGACATGCCAGCCCGTAGGCAAGTGCGGCAGGAAGTACGACATGTTGATCGTCCTTG
TCCTTCGTCCAAGAGTGCGGTTCAGGCTAAGTTGAGGAGGCAAACAGCGTGCAACTCAGA
AAGCCGTGGAAAATTTCACAATTCGTGCTTGTGGAGCAGCTCACCACGCTGCAGCCCATG
TTCGGATCACGGAACGCGCACCGCCGCTTCACGCTTTTCGTCACGTTCTTCTAAATTCAA
CCAACACTCTCCACACACGACAGCACCTCAACTCGTGACTCCAGCTTTGCAGTCACGCGA
AGCTGACTTGAGTCCATTACGACGCCCATTGCGTTCAGGCGATCAGCGAAGAATAGACAT
TTCACAAGACTTATAGTACAGAAGGATCACTCTTTGAAACCACAGAGTAAAATATGGCGC
GGTAGCCAAACTCTGGTTTGAGGTGGAGGTGAGGTTATCAGTCTCATGCCCTCGCCGTCG
CCGGGGATCGACTGCGTTTGCGGTCTTCTTCCTTGACATGAATTGGCGGTCTCGGGTTGG
GCTTATAGTCAGAGAGCATCTCGCCTTCTTCCTCCTTGACTTCGCCCTCTTCCGCTCCAC
GCTTACTGTCTGCCTCGGTGTCGGCAACCTCTCGCTGTTTGCGAGTCTCTTTGCGTTCCC
GATCTCGACGTTCCCGTTCTCGTTCGAAATCGCGCTCGCGCTCGCGTTCCTGATCTCTTG
CAGACAGAGTCGCATCGAAGCTCGACCCATTTTTGGTCCCTGTTGCTGGTGCTGCGCCGC
TTGATGGTGCTGGAATGAGGCGGCCACTTGAGCTTCCATTGCTCTGCTGTGTGATTGGCG
TTGATGCTGGTGGTGGTGGTGATGGTAGTGCAGGCATCCCCATCGGTGGCGCGTTCGGCT
TGCGCCTCCTCTCGTCAAACTCGCCAATCATCTCTCGCAACCTAAAGTATCCCAGGTGCA
TCTTACCACCAAAATGGTCTGCCAACCTTCGATCTGAGTCCAAAATGCTTAGGTAGGCAC
CGCAAACATCGCATACCCTCAACTTTTGGTGTCCACTTGCACCCGAGTTCTCCTGCGCAT
TGTGCAGCTCTTTTTCCTTCTGCGCCTTCTCCTCCTTGAGCGCATCAGCTTTGGCAAGCT
CGGCAAGCGACTCTTCGATCTGTCCCTGCTCTCCTAATGCTTCCACCTCGGCCATGACGG
CGGCAAGCGCCGTCTCGATTTCGGAAATCTCGCGGTTCATGTTGGCGAATCGTGCTAATT
CTTCCGGGGTCTGTTCCAGCCGACGCTTGTTTGCAGCGATCTTGCGATCAATGTCCGATA
TGAAGGAAAAGATGTTGTGTTCGTGCTCACGTTCAAATTCGGGGAAGCGTTCGCCAGCAG
CAAGCGCCTTGCGATATTCGTCCTTGTACTTTGGTGTGTGCGACTTGGGACATGGGCCTA
GGTCGACCTTCTGTTAATCGTCGTAGTGCACATCAGCGAAAAGGCAAAAGGGTACACATT
CAGCAATCTACTCTATTCGAAGCGAGCACCGAGTCTCGTATACCCACGGTATTGGCAAAC
AGATCGTGAGGACAAGTGCCGCAGAGAAAGTTACGGCACACCTTGGGATCGGTGAAATGC
AGATTCGCAGTTGGTGCGCCCATCGCTGTCGGTCGTGGAACGGATAAAAAACAGATCATT
CATCAGTATCCAGACCTAGCTGAAAGTTGCTTTGTCTTTGAACTGTGGCGAGTGACTTAC
CTTCCGGACCCATGAGCTTCTCGAGCAGCATGCGCTGCACCTCGGCCTTACGACCCATCC
TGACAGTTGAATTGCGGCAGCACACCAGCAGCTACGACGCCAATCCTTTACCGCTGATTG
AACTTGCTTTAGCGCTGTTCTGAATGTGCGATTCCTGCGACTGATGCTGGTTGGATCGGT
CTTGTACAGCGTGCAAAGATGGGGTGACTGTTCAGAGAAGGTGAGCGGTGAGCAAGCGTG
AATGTTATTCCGACATCTTGACCTGGGAGCCAAAAGCCGACTCCCGAATTCGGCCTTCTG
AAATTTTGAGCTGCATTCGTGATTCGTGATTCGTGATTCGTGAATCACACAAATCACGAA
ATATCAAGAATATCACGAATTTGACAGGTCAAGAACTCGTGACTGCTCACAACTGAGCTT
CGTGGAACATATTGCTTGCTGATGATTGCTTCTCCCGCTCACACCACTTTCTTGGTCTCA
CTTCCACCTCATACCTCCTTTTGGATCGATATAGACAGAGATGGGTGCCTCTCAGTCGTC
GCACAAGCCAGGTGTGGCTGGAGGCACCGCCACCGATGCGAATGGCGATCCTGCCTTTGT
CGACTACTACGAGCTTCTCCACATAGAACAGACGGCCACATCTGACGAGATTCGCAAAGC
GTACCGCAAACTTGCCCTCAAGCACCATCCAGACAAGAATCCGGACAATGTTGAGCAAGC
AAACAAGATCTTTCACAAGCTGCAAGAGGCGTACGAGATACTCTCTGATGACACAGAGCG
CGCATGGTATGACCAGAACCGAGAGCGCTTGCTCAATGGCGAGGGGCCGGATCTCGACGA
TGACGATGTCTTCGAAGCGTTCCGATCGGGTGCAGCCGAAGCTCCTCAACCGACGAGCTC
TGCGCGTGGACTGACAGCCAAGGCACTGCTGCGCTTCTTTGATCCAAGCCTAGCAAAGGA
CTTGACCGAAGGCGACAATGGCTTCTACGCAACCTACCGCCGCCTCTTTGAACGTCTTGC
ACAAGAGGAGCGGATAGCAGCGCCATATCCGGGAGAGGAAAAAGACAGCACGCTTCCGTC
TGCTGATGCATATCCATCATTCGGCTACAGTCACACTCCCTACTCGAATGCAAAGGGCCA
GCAAGCTGCAATTCACCAGACGCCGGTCAAGGACTTTTACAACGTCTTTATGAACTTTCA
GTCGCGCAAGAGCTTTGGATGGTTCGACAAGTACGATGTTCGTGACGCACCAGATCGAAG
AGTGAAACGACTCATGGAGAAAGAGAACAAGCGTGCAAGAGACGCTGCAAGGCGCGAGTA
CAACGACGCCGTTCGATCCCTGGCTGCTTTCATTCGCAAGCGAGATCCACGATACAAGAA
GTTCCAGGCAGAACTCAACTCCACCGGTCCCGGATCGACCGCCGATCTAGCAAGAAGAAA
AGCCGAGGCAGAGAAGATCAGACTGGAGCGAGAGGCACGTGCCCAATCCTACCAGGCGCA
GAGTTGGCAACAGCCCGACTACCACTTTTCCGACGAGGACGACGAGGAAGAAGAGGACGT
CAACGATGATGACGCTGACAGCGATTTTGAAAGCGTTCAGAAAGACGGCAGCAGATCGCT
GGCAGGTCAAGATGGAGCATTAGACTCACTTGACCACTCCTACGCTGCTTGGGACTGCGT
TGCATGCGACAGGGTTTTCCAATCCGAGGCTGCTTTTCGCAATCACGAGCGGAGCGCCAA
GCATAACAAAGCGGTCCAGAAGCTTCAACGTGAAATGCAAGACGAAGAAGACGAGCTCGG
TCTCGGACTTGATGCAGACGATATTGCAATTGACGCGTCTCTAGCAGACATGCACCTTGA
TGGGAGCATGGCACAGACCAAGGCAGATACCAACGTCTCGGCCGGCTTCTCGATACCCGC
CTTTGCTTCAGAGGGAGCAGCAGGCAAGAGCAAGAAGCAGAAGAAGCAGGCCAAGAAGCG
TAGACAGATGGAAGAGGTTGCCGGGCGCACGCTCGACGAAGATGGTTTTGTGGTGCAAGA
TCTGAACAGAAAGCAGGCCAAGCCTCGAGCAAGTGAGGAGGCTTCTCCTGCTAATGAGCC
GTCAAACGATACCGGGGCGAACAAAGACACTTTGGTCATACATGTTGTCGATGATGATGA
CCAACTCGACGGCGACGCTGAAACAAACGTATGCGACCAGGTAGGCGCAGGCGATGAAGA
AAGCGTGCCGCCAAAGCCATCCGCGTCACAAAAGCATGACGCAGCAAAGTCAAAGACTGG
TCCTGACCAATTGCAAGCAACAGACAAGGGAGCTCTCTCAGGAACCAAAGATGATCCTTG
GGCCGGTCTCGAAGATCCCTACATCCCAAAATCTGCTTTCTCGGTCAGCCTCCCTCCACC
GCTGCCCCCGCTGACTAGGCCTGCTGGCTCTTTTGACATCTTTGGCTACGGCAGTCTCAT
CTTCAAACCGCCCCCTTACGTCATTGGCGCGACGCCATGCTACATCAAAGGCTTTGTTCG
GCGGTTCGCACAGCACTCGGTCGACCATCGAGGCACTCACGAGCGTCCAGGGCGGGTTGT
GACACTTGTCAAAGCCTCGGATTGGCATCCGCTGCGCAGAGCGGCTAAGGTGGACGAACC
AAAGTCACCCGAGGGAGACATCGTTTGGGGTGTCTCGTTTACGATTGACCCAGAGCATGC
CCAGGTGGTGAAGCAATACCTCGACTATAGAGAAAAGAATGGATACAGTGCCATGTACGT
GCCGCTCTACACAAAATCAAAAGAGCAAGACGGCGCACAGGAAGAGACAGTGCTCAAAAA
CGCGCTCGTCTATGTCGGCTTGCCGTCGAATCCTGCGTTTGTGGGGCCACAGTCACTGGA
TGCTCTTGCGCAACGCATCTACACGTGTGCTGGACCGTCGGGACCGAATGCAGAGTACTT
GCTGAAGCTTGCCAATGCGGTGCGAGAGCTTGCGCCGCAGTCGGTTGACCAGCATCTCTT
TAGCCTGGAAAAGCGACTGCTTCTGCTTCAGGAGCAGAAAGTGGATCCAGCCATGCTCAT
TGCTCAGGAAGCCAAGCAGCCGTCTTGCAAAAAGGTGACGACAGATAGCATTGAAGATGA
AGAGGACCAACAAGACGCCAGGGGCTGGAAGGGCAAGAAAGGCAGCAAAGGTAAGCTAAG
CGGCAAAAGCAAAGAGTGGTGCAACGTGTGCAAAGCAGGGTTCGAGAGTAGAAGCAAGCT
CTTCAACCACATTCGAGAGACGGGTCATGCCTTGGCAAGCGAGCAGAACGGATCGGTTAA
GAAAGCAAGACGCAAGTAGTTGTCTTTTGTTCTGTCCATCTGTAACAACCTGGATTTTTC
CATGCAGACACGGATAGTACAAGACTGCAGGATGATGGTGTGACTGATGCTAGCGTATTT
TCACCCCGTACTATTCGATACACTAAGCTGCGCATTTACCCGCTGCCTTTGCACTTCGTT
TGGTGTGTACCGCAGCGACCTTGCTGCAACGAGAAGAAACCGCCTGATCACGACCACGAT
CATCAGCGAGTCTTTGGTCTTTCAGGTTGTCCGTGCAAAGATGCCTGCAAGCAGAGTGGC
AGAATAGAGAGAACTCGGCCAAGTTGATGATGTGTGGCTGTTGCCCATACAGATCAAGCG
ATAAGGTTAGGTCCGAGCAGATGCCAGCTCTCGCCGAGTGCGCTCATTCGGTTACCGACG
GACAGGAGACCAAGCAGCCAATACGATCGCGGTGGAAGCAAATCACGAATCGTGAATACA
CACACCGCAAGCACACAGACACGGAATTTAAAGTTCAAACAGCGCAAGACGTCCTGGAGG
CGCGTCTGAGAAGAAAGCCACGAGCGTCACTTCACTAGCACACAAAGCAATCGTGAAACA
CGCACCACTCACCACACACAACGCAGGACGAATGCTTACGAGGTTCAACGTTCCGTGGTC
TGTTCCTAGAAATCGGTGCATGTGTGATCAGTCTCGAATGGAAGGATAACCACCATCTGG
AAGCTGTTGCACACAACTTGGAAGCAACAGCGAACGTGGATGTGGCAGAAGTCACAAGTG
GCGCAAGGCGTCGTGCGTTGTATCTTGACATGTTGGACGCCTGCACAGCGCAGTCACAGT
TGAACTGCGAGATGTTCTTGAATTCCACCTGCACAACAACTAAGTTAGCGAGGAAAGCCA
AGGCCCTGAATGCATTGAGCTCAGGGTCGACAGCAACGAGTCTTGGCACCGACGATTCAC
GATTCGAAGCCAAACAAGACGATGACGCTGGACAAGCATGAATGCGCGTCAAGGCTCCTC
AGTTTGCACACTCGATTGTGTGTTCGTGATTGCTTCCGCAGAAGCAAACGCTTGCCGAAG
TGGAAATACAATGTATAAGTACCTCTCGTCATCGAAAGCTTGCCTCCCCGGCTTGAGCTG
ACAAACCCGCTTCTCTCCCCCTCTTCATACCTACTCCTTGTACTACATCCACTCTTCACT
GCTACTTGATTGTGATTGTGATGCTGTCTGCTACTTTTTGCGCGAACGTCCGCTCAATGA
CTGGATCGTACCTATGCGCCATCCTCTTGATTTGCGTCTCGTTCGCGTTCGCGTTCGCAC
TCCCTGTCACCAGTCCACCTCAGCAGTTGGAGGCTCGGCAGGCTCCCAATCAGGTCGCCA
TCGACTATCCGACCGATCAGACGGCTGCTTTCAACGTGACCACCTTTGTCCTGCCCATTC
CCCTCTCTGAAGCCTACTCTCTTGCCTCTCCGTACGAGCTGATCCTCGACCATGGGCTAC
CGACGTCGGTGATTCCGCAAGGATACTTCCCCTTGCTACTTACCGGAGGTTACTTCCACG
ATATCCGTCAGAGGTACCTTGGAGTGGTGCCTCTGCAGGTCGAGCAGCTCAGCATGCTCT
TGCTGTACCTGCCCTACGTCGACGTGCTCGGCGGAGGACAACGTCCGTTCAAGAGAAACA
TAAAGACCTACATGGACCAGCTGATTCCAACGCTTGTATCGGGCTTGACGCAGTTCGTCA
ATGCTGAGGTGGCAATCTTTGATCCTGCACACGCGGCGTATAAGCCTTCTGGAGGCAACA
CTGTCAGTTTGGCCGTTTCTCAAGGCATCGCAAACCCGATCGATGGTCCTGGCGTTGTTA
ATCCGCTCTACCAAGCCGTCTTTTCTCGCACCTCGTCTTCCCCCATCACTGAGGCCAAGT
TCCGCTCGATGCTCGCTCAACCCTTCTACACCAACCCAGGAACCGGCTGTAACCTCGTGA
CCTTCTACTACAATTACACCAACGCCAACCCCGGCTTCGTCACGGGTAACGCTCAGACTT
TCACACCGCTCTTGAGGTCCAGCACCGATCATAGGAATGCTTATGGCTACACCGCTGCTA
CGTAAGTACTCGATCCATCCGAAAACGCCAGGAACACTGAAACAAGACATGATGACTGAC
ATGCGCTTCTACTTTCCATTCATCCGTTCGCGGCCATCACAGGCAATGGGTCTTGCCTTC
GGTGCCAGTAGACTGCAAGACTTTTGCATGAGTGTCTGTCATCTTTCGAGAGGAGATCCT
TGCATCGTGTATCGACGATGCAGATGTGAGACTAATGTTTTGTACATCGCACCAACCGGC
TCGTGGCTCACACTCGTGGCTCACACTCGTGGCTACCGTGTGGTCCTCAATCGCACCTCG
GGCTTGGCTCTTTGGTGGTGCGTCGATGATCGCGGTCAAAGATGGCACCGTGCGCCATTC
AAAGTTCGCTCATGTACTATGAGATTCGATGACGAATGACACCGCATTTGTTCTTGACTG
CAGTTGATGCTTTCTGTACAAGGTAAACAGTCGTGAGTGCGGTCAGCGTGCAAGTTCGAG
TGAGATGTGAAGGCCAGAAATCCACGGCGCGTGCACTGTCCAACACCGCTCAACGCTTTC
CACGTTGACGCTTTAGGCTTGCTTGTGATTCCGATTCTCCATATCATCCCACGTCCACTG
CCATCAGTCGTGATTGGCACCGCAGGCGTGAATCCCAGTCGACATCAAATCGTACGTGAT
AGAGTCAAAGATGGAGCTGACTCAACGTGCTAGCGATGGAATCCATCTCGACGTTGGCCA
AGGCTCTTCGTCACCACCACCGACCCTGCAAGCTGACATACGCGTACGACCCATCACAAT
CCGATTCACCGAACCTGGCGTCCGCGATCTACGTCTCCATCTGCATTCAATCACATCTCT
ACGTGCGGTCCCGTTCAAGCGCTCCGATATCCATGTGCATTCAGGTCGACCAGAGCAGCG
GCTTATCTTCGACTTTGATACCGAGGACCAGCAAACTGTCGCAACACGAGCACCAACGTC
TCACCAAGAGGACTTCAGGGAGGAAGATGAATTGGTCCGCGATGTGATCGAATCGTTGAG
CGCAGACGGGCTTATGGGCGGCGATTCGGTTCGTACGCTCAGGACAAAGATGGAGAGGTG
TAGAGATGGGGTCAAGGGGAGAAGGTTGCGATCTCAATTCACGCGGGCAGGATCCTGATA
AGAGAGCGGCCGTGAAGATTGGTCGAGTACCTGGAAGATCTGGACATTAGGACGCGAGTA
CAGAGTCGACAGACATTACGAGATCTGGCTCTAGATGATGATGCACATCGTGCAGGAAAG
AGTGGCGTGAATGACGAGTCTGCAGAGCATAGCGATGCGGATGAAGAGGCGCGAAGCAAT
GGGCTTGCGAACGAAGAGGATATCGAGCGCGGTACGGTGGAGATGAAAGAGATGAGCCTT
GGAGAAATGGTGGATTGGCTGAGCGCAAAAACGAACGAGGTCATAAGAGGCGATGGCAGC
GATGACAGCGGTACAACCCCGTTCAACGCGCAAGAAGGAGGCAAGGGAAAGAAGCGCGAG
CCAACGTGGTATTCCGACCACATCCGTCTCACCATCCGCACCGCCCGCGTCGTCTATATC
CAATGCTCTGTTGGCGAGCTCTCCACCCGACCCTCCCATCCACTACCTTCGAACGCGCTG
ACGAATCCTCTGATTGACATCAACTCCTCCGATCTAGCCGTCCCCGACGCACCTGAAGTC
GACCGCTCCACCTCCCCCACATCGCGCAACCGCGGCTTCAACCGATTGCTCGACGCCGGA
CTCACTCACGACGAGATCTCCACCATCCGAGCCCAATTCCGCACCTCACATCCTCTCCAT
ACATCCTACGACCTGATACAAGAGCGCGAGCATGCACAACATCTGCTCGAGATGGAAGAA
TCATGGATGGATACCTTCAACGCCACCACCAACGACGGCGGGGGATTGGGTGATTTTGGC
GAACCAGCTTCCTCAGCGGAAGCATACACAACCGTGATGCAAGGTCTCATGGTAGGGTTC
TTCGTGCCTCCTCTTATCCCGCTGTTTTGGTTTCGGCACAAACCGCATCCCTCTTCCCTG
CCGTCTGCTGCAATGCGCCAGGAAGATGACGAAAACGACGATGACGACGAGCAACAGTGG
GAGATGGAATGCTCAGAAATGTCGACGGAAAGCGTGTTTGGAAGCACCATGCAGATTTCC
ATCCTGTACGGATTGGTGGCGAACCTCATCATGGGCATCTTCCGATACGTCTGGTGAGCA
GGACACTCAGCGGAAAAAGCGCGCAAATACGCCAATTTGCGCGAGGAAAACGATAGGCAT
TTCAATGGCATCCCAATCAAACGACAACCCTGTAAGCATGCATCCTGTTAAATGCCATTA
GCAGCGTTCGTGTTGGCAGGCGTAGCGGAAGCAGAGACAAAGCTCATATCGCTGAAGAGC
GACTCTCCCAAGAACCCATCGAGCATTCCAAAGTCCCAATCGATATCCACCACGCCTACA
GCGGCTGCTGCAGCACCCGAGTCATTTGCAGCTCCACTTTGACCGTTGCCTACACCGCTC
GGACCAAGACCGCCACCGAGTGCGGCGGAAGCAGCATTGGATGTGGCGACAGTCGATTCA
TGGGCATCGAACGGGATAGCGACCGTCCCGGACGTCGTATGGTTCAGTGCACATCCGCCG
TATTGTGCGGACTGTTGCTGCCAAGGGCTGTGCAATGGTTGCTGGTACGGATGCGAGCCG
AGTGACGAGTCGTGGACGATAGCCGTCTGAACACCTGATGGACCCGCTTGGAACTGCATA
AGCTGTCGAAGAGAGAAGGCGTCCGAATCAGCGGTGCCGACTGCGCCGCAAGATGCTACC
AACTCGTCACCCTCTGTAGACGGAGCAGCCGAAGGGATATCTGTCCCGGACCGTTCATCC
GTCGCACTCGCGCCTCCTGTAGCGGCACGTCCCTGCATCGCGGCTTGACCTACAGTCGAT
ACGCCGTTCTGGTCTCCACGCTGCTCAAGATCTTTGTTGCCCACCTTGCCGTTTCTAACC
ACCTTGTTCTGTCGCCCATCCGTCTCGCGGTTGGCCTCCCTATCCCTCTTGTTCCTGCTC
TTGCCTGCGTTGGCTTGCTCGCTCTGTTCCTCCTTTCTCGCCAGCTTGGCACTCCACGCA
CCTTTCGCCTTGGCCAGCACGGTGAACAAGAAAAACGCATAGCTACCAGCGGCGGCCCTT
CTATGTGGAGTAGCATTTCCCGCCTCCTCGCACGCCTTGGCCACCTTCTCCACCATCTCA
AACGTATACTCTGCATCTACATCGATACCCAAATCCTCCTCTTTCGCCTTATCTGTACGC
GGTGCTAGCGAAGCATTCACATTGTCAGCTGCCTGCACGGTGGCAGCTCCTGTGGCAGAT
GTCGAGATGAGGCCAACAATCTTGAGTGCAAAAATGGCGCAGTAAGCGGGCGTGACCACG
GCCGAGTTGTGACCCCAGAATAAGCCGTTAGGCACCATTGTGGCGACAAAGAGGCCGAGG
TAGGCCATGCAGCACGCATACGCGTCCCTGTAGATGGGGCGCAGAACTTCGAGGCCGAGA
TGGTTGCATTTCAGTGCGATCGTGTCGAGGATGAGTCTCGCGTACCAGTAGTACAGTTTC
AGGCGGTTGATGCGCCCTAGTGTGGGTGGCAGAGTTGTGTTAGCTTCAAGTTCCGATTTG
TCGCTGCCACCGTTGCTGCCACCGTTGCTGTTTGCGCTCGTATTGTCGGCTCGGAACTCG
GGTGGATTGACAGCTTTGGTCATGGATAGCTGCGCATGCTGTGTCGACTGCTGATGCGAC
GGCCCTGTCCAAGTAGCGAGCCACGTATCGAGGTCTGATGCGCAAATTCGTCTAAACAGC
TCTACCTGCTTGGCCGTACGCTCTGCAGGCAGATACGCATTGGAAGCGTCGACAAAGTTT
TCAAAGAGCTCCGTATTGCGATTCATGAGCAAGCGCAACTGCACCGTGGCCACGACGGCC
CTGTCGGATGGCAAGGCAAACTTATCCAGATGCCAGTGTGCGCAACCCATGACGACAGGG
TCATTCGCCAAGGTCGGGCGCCTTCCCATGTGCTGGCTCATGCTCGTCTCGAAGAGCCAC
AGGTTGAGCCACGTGCGTTCTCGATTGCGCAGCCGCCGAGCTAGACCAGCGTCGTCCTGG
CGATTGTCCGGGCGCACAGCGATGCGACTGTTCATGTCGAGCTCCGAAGCAATGCGAATG
GCAAAGCCTACATAGGCCCAGGCCTTATCCTCTGACAAGGTGTTCATCTGCGGATGGTAG
GCGGCGAGGATGATGAGCGCCTGTGGGATCTCTGCATTCCTGTAGCCTTCCATCAAGATG
GTGGGCAACAGATTGGTGCGGATGTGCATCTCGAGGTCGGATGCAATCTGACTCGCCTCG
ACCTGGTACTTTGCTGCAATCCAGCACGTACAACTAAGCAGGAGCGAAGAGCACGAGCGC
ACGTAATCGAATGTGTGCAGGTGCGGATCCAGCAGCGTGATGGTGGGGTTGATATGATCA
ATGTAGACAGCATAGAGGCTTTGCGCTTCAGCGAGCGTGAGATAGCCGCGGTCGATAGGG
TCGAACTGCGGCAGATTGTCGAGCTTGGTGGTGAACAGGCCGACGTCGAAGAAGGCCTTA
CCGCGTCCGGGGCCAAAGCGTGACACTGTGTTGGTCTTTGTGAGGCCATGATATTCGCCA
AAGAGACTGGCTCTCGCGTCTGTCGAGTCGCCTCTCCCACCCAACGAAGGTCGCCGTTGA
TCGCCAGAAGAAGCGGCCGTCCCGTTGTCATTGGTATCGGCCCGACCGAGAGGATCGGGG
TGATCGTTTGACGCTGATGCAGCCTTATCGCCAGATGCACTGAAGCCAGCAGCCGCTGAC
GTATTGTTCGAGGCTTCGAGACCTTCGCGGGCCGAGTCACTCGCATGCGCCAGCAACTTG
AGCGGGTTCGAAAGTGTGGGAAGTCCGAGGTTTTCGGGCTCGTCCGGATCGTCTGATGTC
GGCGTTGCCGAAGTGATGCTGTGAGACGTCTGCCAGGATGAGGACGCAGAACGCTTTCGT
TGCAGATCGGATGATTGTTGAACCATCGGGTTAGACTGTTCACGTTGCGTTGAAGCGAGG
TGGGCACGCGGCGAGTGTGCAGGTGGGGACATGGCGGTAGAGAGAGGCGCAGCTGGAGCT
CGATGCGCGTCCACCGTCTTCCAGAAGGTGTCCGGTGAACAAGTCTCCTGATCGTCCAGA
AGCTCGGACTGACCATCACGCCTGGTGTCAGCTGAGCCGGGTTTGGACGGTGCCTGCAAG
CTGCCTGGGCTTCTTGCAATCTTGGTCCTCGAGAACTGCTCGAGCGCACGGCTGAGCGAA
TCGACAGTGCGCTCGAGCTTCTGAATCTTGGAGCTATCCGATTTGCGGCCGCGCTTGTGG
CTCTTGTAGAAGCATTCTTTGCCAAGACGCCTGCATCGGGAACACAAGTCGCCACCGGAG
CATTTCACCTTGGAGAGACGACATTCCATGCAAGAGATCTTTTTCTCGACGGTAGCGGCG
GCAGTAGCAGATGTTGAAGCTGCGCTGTTAACAGAGTCTTCGATAGGAGGAGGCCGAGGT
TGACCTTCCGAAGCAAGCGTTGATGTGGATCTCGTTGATGAAGCGGATGCTAGCGGCGGT
CGTGCGGCCAAAGCCTCAGAGTGATGAGGTACCGAAGATGTAGACGAGGCTGCTACGGAA
GCAGGGGAATAGTTGTGGTCTGCGTAACTGTACTGATCTTGCGAATTCGAGTGTGAATGC
GATGTGCGAGGATGAGGTGCATTCACGTAGTGGCGGCCTTGTTTATGGTGATGCTGCGCA
GGGTCATAGTGCTGGTGTTGCGCATGCTGGTAAGGCGAGCAGTGCTGCGAGTCTGAGTAA
TGCACAAGTTGCGGAGATGGAGACGACTCTGCAGCAGCTGCAAGATGGTAGAGAGCATCG
TGGTATGGCTCAGGCTTTGACGACACCATCGCGCGAGAGTCTCGACGGTCTGCTCGCGTT
GCTGTTCGGTTGACTTTGCTCGTCTGATATCCAAGGGGGCAAAGCAGGCTGACTAGCCTT
TGAGGTCGCTGTTCGGGTAAACAGTGAGCAGGGCAAGGTTATTGCGCCTATGAGTAGAGG
CCTGAGAGTGTAGTGTGATGCCGGGCCGACGACAAAGGAAGTTGGAGATGGAAGAGCTCG
GGTGCGACAGAGGCTGATCGAAGGAAGGACGGCAACGGCTATGGGTTCCAGCGAAGAAAC
AAAAACCAGGGTCCACCACACCGTTGACAAATTCACGATTTGGTCAAGTGAATCACGAAT
GCACAAAGTCCAAGGTGAATTCGCTAGACTCGTGGCTTTGCTCCGTCCTGCTTCGAAAGG
CGGGGCAAGCTTCGACTCACTTCTCTCTTACTCCTCTCTTACCTTGGACTGTAGCCGAGC
TTCTTTACTTGGATGCAGTTTGCTTGCTCACCAGTCGCAGAGTCCAAGACGAAGACCCTC
ACTAGAAATGTTACATCAATTTCGAGCAGATCATACCCAAGACCCTTGCGAACACGATTG
AATTGCCTCTACCTTGTTGCCACTGCAGATATTGTTCATGCTGTTGACGTTGGCTGGCTC
AAATCCTACCATTCGTGATTATTACTGTATGTAGTCGGCTGCTCAAAGTGAAACGGCATC
GGCCTTTTGTGTCGCCGAATCCGCGCGCGTCGTTTTCAGACAGTCACAGACACGAGAGTC
GTGAGTCTTTTCTTGTGATCAAGTACGAAGTTATTCGTGATTCTAGACCTGAAATAGAAT
TGAGATTCCACGTGACCGGCTCGATGGGCTGGGCCGTCTGAGACGGCTTGAATTACGAAG
CATTCACGATTCATGAATAAATTATTATGTTTGAATCATTCGTGATTCATATAAGTTAAC
GTTAACGTTATATGCTCTAGAAGAGACCCTTTTGTGTGGGCAAAAGACATTCACGATACA
CAATTCCAATTGTGAATCATCTCCACACATTCACGATTCATCATATACCACTCACGGTTG
CTCGTTCCTGCCTCCGCGACCATCAGCAGCAACAACGGCGGTCATGGTAACATCATTAGC
TTCGGCATCATCTTCGGACATGGCCGCCGCATCGTCAACATTTAACGAAGCTGGGCCTTC
CTCGTCCGCCGCATCGGATGCCAAGAAGCTTGCCATCAGCTCCAATCTCATCTCTGTGCT
CAAACCAGCCAAGGTCTTTTCACAATACGTCACCAAAGGTACGTCGATCACCTCGGCGTC
GTTTGATGATGCGGGGTTTCAGTGCATTACTTCCGGCGAAGACGATTTCATGCACGTTTA
CGACGCCAAGTATGGCCTACATGTCGCCAAAATTCCATCACAAAAGTACGGCGTCCATCT
CACACGCTTCACTCATGACAAGGACTCGGTCATCTATGCATCGACAAAGGAAAACAACGC
TATACGGTACATGGATCTCAAGACTAAAGCATACATGCGCTATTTTGAGGGACACGAGAA
CAAGGTGGTCACGCTTCAGATGGCACCCCAGAATGACACCTTCTTGTCCGGCAGTGTCGA
TGAGGCGGTACGGTTGTGGGATTTGAGGACACCCAAATCGATGGGACTCATGAACATTCA
AGGGCATCCGGTAGTGGCCTACGATCCGACGGGCAAGGTGTTTGCCGTATCCAAAGACGA
GCGTTCGGCAGTGTTGCTGTACGACGTTCGCAAGTTTGATCAGATGCCATTTCTTGTGGT
CCATCTTGACGATTCGGCAGCACTGTCCAAAGTGTCGATGCCGCCGAGGATGCCAATTAT
CACTTCGCTTACATTTACCAACGACAGCCAGTACCTGCTGCTGGGCACATCAGGCGACGT
ACACTATGTCATTGACACCTTCTCGGAAGGCGATCTGGTGGTCGCGAGATTGATAGGACA
TGAAGGACTTGAAAAGGCATCCGGAACGTCGATAGGCATGGTGGCCGAAGCGGGCATCAG
CGGTCAGGAGATATGCTGGACACCAGATGGAAAGTGGGTGCTCTCGGGATCAGCCGACGG
TTCAGTCGTGTTTTGGTCCATCGATCTCGAAGAAGCCAGTCGGAACGAGTTTCGCAACCT
GCGACCACGCTACAAGCAGTCAGCTCACGATGGTGCCAGCCGTGTCCTAGCTTTCAACCC
AAGATATGCACGTGAGTACAACACTGTCAACTCTGGCCATCTTGGCTCGATCGACCGGAG
ACTGACTAGACATCCTTTCACCTTCTCCTGTTCTGTCCCCCCCACTTGATGCATACCGGC
AGAGTTTATGAGTGCGGGTGCTGAAGTAGCTTTCTGGCTACCGGACTTGCCGGAAGAAGT
GTAAAGGAAGACCACAACCCCATTCTCAGACAGCATAGCGGCATCTTCTGCAGAACTGAA
CAGCAGCATCGTACTAGTAGAGCAACTGTGAACACGATCTGGAAATTGATGTGGATATGG
TACACGGTAGGTACATGGCCCGTGGCAAACTAAAATGGATGTTAGACCTTCGAGTAGAAC
ATTGATTTTCTCACCGCGTGCCGTTTAAGCTGCTCCGTGCGCTGGAGCCGTGATCTGCAG
GGGTATTTTTTTGCGGCAGGGTTCGCCGAGCTGAATTCACGATTCGTGATTGCCCAAGCA
AAATAGGGAGACCAGAGGCTTCTGGCCAAGCGGCGGGAAACATCACGAGCCGTGAATCAC
GAATGCTGCGGGTAAAGACCAAGTTTCGCATCGTGAATTCACAGTCACCAGTGGTGTGTC
TGCGAAGAACCACGAATATTGGCCAGGCGTGAGGGTGTATGAATCGTATCTTCGATCTGT
GAGTCAAGCTAAGTTAGCTTCGCCCGTCGCGCCCTTTACACTCACGACTCACGACTCGTG
GACTTTTGCTTGGAAAAATTCACAGATTCGCGATTCTTGATTCGTGACTCGCGATTATAG
GCACGGAAGTTTACAATATCACGAATCAAGTTTGTGTGTTTCAAGTCGGGAGTAAAGCTC
GAAAGAAGTGTGCATTTTTCAGCTCGACAGGGCATTTACCCAACGTGCAAGCGTGAAGAT
GTGTGTGCATGCAGAAGGACAAAGAGCAGCCGCTTGGCCTGGCACGTTGCGCTTTGTCTT
GCCCACTCGCAAAGCGTTGTGGCTCCCTTCCTGCAGATGAAGGTTCAGAAAGGTTGGTTG
GTAGTGCACGTTAACAAGTCGCTCTTCCTTTCGACCCCCTGTTACCTTCTTCTCCATTGC
CTCACCGATCTGTCTCTCAGATTCTTCGCCACCGCATCGTGATACTGTCACTGTAGGCGA
ATCCGATCTCCGGCCAGCCGATCGCCACTTTCGGAAGGCTACCGATAGACGTGCGACTGG
CGATTTGCCACCGCATTCGAGAACAATCCAGCTCTCGTGCTTGGTTCTGATTGACGACGC
ATCACGCCATCAGTCAAGAAAGCTCTGGCTAGCTTTCAACAACGCGCGCGCACCATGCTA
TCTCAGATTGCCTCGCGCGCCGGACGCGCCATGAATTCGACTGTTCACGTCGATTGGTCG
CTCTACGGAGGTGCGGAATCCACTTCGCCACCATCCGTCTGCCAATCGACTCAGTCTAGC
AGCAAGCCCAGCAGCGGCCGACCAGGCTTGCGTTCCAAGGTGTCGGCCTACTCGTCTACC
TCTTCTACTTCGTCATCGACGCGCAATTCGCGTTCCTCTTCCCCCGTCTCTTCAGCCGTA
GGCGATTCGTCCACCTCGTTCACGTCCGACGATGATGACAGCCTTGTCGACCAGCACAAC
AACAAGAGCACGGGCACCGCACAGCAGGATGAGCTCGATGACAAGCCTCTCCTTTCGGTA
GCTGCCAACGACTGCACCATGATGCTTTCTGGTAGTACGGTCAAGCAAAGCATCGTCACT
GTCGATGGCAAAGCTTGGCTGCCCGCTATCGTTCCGCTTGATACGCAAAGCACAAACGAC
TTTTTGTGGATGCATACCGAAGAGCCGCACCGCTCGCGCCGCATGGCCATACTCAAGGCG
CACCCTGAGGTCAAGCGATTGATGGGCTACGAGCCGCTCACCAAGTACGTCTCGTTTGGC
GTATTGGTGCTGCAGCTTTGCGTTGCCATTTACCTGTCGCAATGCACTTTGTTGCATCCG
TTCTCTTGGCAATTTTTGCTGGTTGCCTATGCGATCGGAGGTACAGCCAACCAAAACACA
TTCCTCGCCATCCACGAGATCACGCACAACCTAGCGTTCCGTGGACTGCGCGCCAACCGT
CTGTGGGCCATCCTCGTCAACGCCGCGATCGGCGTTCCGTATGCGATGGCATTCAAACCG
TACCATCTGGAACATCACAAGTACCTCGGAGAAGATGGAACGGATACGGACTTGCCTACG
AAATTCGAAAGCGTCGTGCTTCGCAACGTGTTAGGGAAGGCCTTCTTCGCCACGTTCCAG
ATCTTTTTCTATGCACTTCGACCCGGCTTTGTTCGCGCGCAGCGACCCACTATCTGGCAT
TTGCTCAACATCACCTTTATCCTCTTGTTCAACACGCTGCTCGTGCGCACGTTTGGCTGG
ACGCCGTTGATCTACCTGTTGGAATCCTCGTTTTTCGCAGGCTCACTTCATCCATGTGCA
GCGCACTTTATCGCCGAACACTACATGTTTGGTGGTATCCAACAGGAAACTTGGTCGTAC
TACGGCGCACTCAACATTCTAGCTTACAACGTCGGATACCACAATGAACACCACGATTTT
CCCAGTGTGCCATGGACACGCTTGCCGCAACTCCGAAAAATCGCCCCAGAATTTTACGAT
TGCCTGCCTAGACACACGAGTTGGCCTATGGTCACTGTCAGGTTCATTCTCGGCAACGAT
AGCGGTTTGTGGGCCAGAGTCAAGCGACCTAATCGCGACGCGGCTAGAGCCGCGAACAAG
TCTCGATAGACTCGAATGTAAACACCTCTTTCTCTACACTCTGCATACAATCATGGCCTC
GAGTTAGTTACAAAGCATGTGCATCTGGCGTTGGACATGATCGCGCATACGCGTTGTGAG
CAGATGATAGGCTTATACAAAAGCAGCTCACAGTCGCCAACCAAGCGCTTCCAATCAGAC
TACTGGAAGGAAAACGAAACAAGAAACGTTGGGTAAAAATCATAACAAAACAGGGGAGGA
GAACCGAAAAGCGAGGAGGCTGGTTGGACGTCCAGTGGTTCACTACGCCCAAGGTGCGGC
GATAGAGGGAGGAAAGAGCGAGACGGCAAGGATTGAGAGGAACGCAAGGGGGTTGGTATC
GAGTTGTTCGTAAAAGAAGAGAGGAAGAGAATGTGCGGGGTAAATGTGGTATGGAATTGC
ACCGTGTGCTAAAGGATCCAAGCGGCAGCACCGACGACAGTGATCGCCACAGCTGCGATA
GCACGCAATTTTGCGGTATCTACCATGTCAAACTGTGCGCCTGAGTTGGACACAGCCGTG
GCACTTGTCGATGATCTTGCGCGAGTATACGTGGTTGCAGCGTTAGGAATGGTCGAGATA
CTTCCATCCAGGATCGAGACGGTATTAGAACCGGTAAAGCCACCGGGAACACCGGTGCTG
ATGCCTGCGGGAGGGCCCGTGGTGGGAGTAGCTGCCGAAATCGCCTGCGAATAGTGAGTG
AGGAGCGAAGCAAGCGTCGCCGACTGCTCAGCGTTTGTTGCGACATAGTATGGAGACTGT
GTACCAGGAACGGCAGCGCCAGGAGTAAAGACGATAGGAGAACCGGTCGAGAGGCCACCC
AAGCCTGCTGGGAACGTGGCAACAGATTGTCCATTACCGACTATGTGTTGTCAATAGCAT
TCATAAAGCAGTGCGAGAATAGGGTGTCAGTACGTCATACATTTGAGCTAACGCAAAGCG
GCTCGCACAGCAGAACAGGCGGCTTACCATTGATGGAGGCAGGAACACCAGCGGTAGCCT
GGGCTTCAACAATTGTCGGCGCCAACACAGCAGCGAGCGCAAGTGTCAATGCCGCTGCAG
CACAGACTGAGGAGCTAGTCGACTTCATTCTGAAGAAATTGTGGTGTGGGGTGTGAGACT
AAGCCAAGTGTTGCAGATGCTCGTCTGAGTGTCAAGAACGCTATGTGATGACTAGGTGGC
TTGGTGAGTTGAAACTTTTGTCCCTAAAACCAGTCGATATGAGCAAGAAACGTGCCTGTA
GCTGTGACCGAAGTTCTGTGTCAAGGACAACGTATGTACAAAAGGTGCAGGTATAGGTGG
GTATCCGTGATGATGGTGAAGAGATACAGTGCAAGACTTGACACCAAAGGCAGATGACCT
ACTGTATAGTAGTGAGTGCTCGGCAACGCTGGTGTGCACTACTGCCTGCTGCTGCTTCTC
AAGTTGCCAAGGTGCGGCTGCATACGAGCGTGTGACGCACGACGCCAACTCTGTCACTGT
GTGTAGCAGAGCAACTCACCACTGCCAAAAACGGAGGCGCGGTTCTGCCAAAATACCCAC
GCCAGACGAAGACACGAGAGATATTCCCCGCAATTTCAAAATTTGACTGGTTTGGCGCTA
AAACTCTGATGATTTCCCTCGCGCAGCTTCACGAAAATCACGAATTAACGCCCAATTTCG
AACACAGCCGATTCAGTCACGAGTGATTCATGATTCACGGTCAAAGCCACAGAGCGTTAT
ATCACCCAACACTTTTCACGCAGAGGCTCTCTTGAGTGTTCCTAGCCTATAACGGCGTTG
ACGCTGCCGAGCCAATTGATGATCGACGACAACGACTTATCTGCGGTTATCAAACACTCG
TGACTGTCCACTGGCACAAGAACAACAAGCGTGTTGGGATTTCATTCTTCTGATCTTGTA
TCTCTATCGCTGTAAGCCGCTTGGTCTTTCTTCATCCTTCGTACAGCTTCACAGTCACAG
TGGCGTGGGCAGAGGGGCCTGTGCAACGTGATCAGCATGCGGATTCAACCCACCTGCTGA
ACCGGCTACGCCAGTCGCTTTGAGCTCTGCCAACCACTTGTCCTTCTCGTTTGCCAATTT
CGCCGCTTGGATAGCCAACCACTTGTCATGGCTGAAATACACGTTGACCCAAAAGAGGAT
CGACATGACCATCAATACGGCCAGCGTCGAGCCCCACTGGTACAGCCCTTCGTCACCGCG
AACACGTCCCAGCTCGAACGCATCGTAGCACGCCTTTTCGAGCGCTAGCGAGAGCACTTC
GGTGCTAAACTTGGTACGGACACGTTCCTTGGCCGCAGCGGAGATCTGCTCTCGATGCGA
GGACGAAAGGCGAAGCAACGCAGTGATTGAAACGGCCCAGATGGGAGCGGAAGCATGACG
AAGAAGACCTGTGCCGTTCGAGAGGTTTGTGGGTTCGCCTGTGGACGAGAGTGCGAGGTC
GACCACAGTTTCGACCGGTCCACCAGTGTTGGTCGCGAGCACCGGAACACCGCATGCCAT
GGCTTCGAGCGGCACGATTCCGAAATGTTCGTCTGTGGGAGTGTATAGTAGAGCCCTGGT
GGCTGGGTTGAGCAGAAGCGTGTGGATCAATGCCATCGGTAAGGAGGGCAGGAAGATCAC
CGAGGCTTTCGCGAGCTTGTCGGCTGCAGGCGCTGTAGTGGGCGTTTCGAATGCCTGGCG
ATGGTAGCTGAGCGTCACGGAGGACAAACCAAGCTCTTGCGCCTGGGTTTGCAACTCGTT
GAGCGTCGCGACATTGTCACGGACGCGCTTGTCGTATCCACCCACCAGCACCAGCCTTAG
CGATCCCACACTGTCGCCGTTGGTGGCAGTGGCAGCAAGCTCCTTCTGCGCAATGGCGAA
AGCCTCCAAAGCCAGTGCCACATTCTTTTTCGCCTCAAATCGGTTGATCGAGAGCAGGGT
CGTCTTGCTCTCGTCCTTGCAGAACTTGGCAATGGAACCTCGTATCGGGTCGCCCATTTG
CTTTGCCTCGGTCTCGAGTTTTTTGAGCGCCTGCTCCACCCTCTCCGGCTTGAACTGATC
CATTTCCACGCCTGGATAGCACACCCTGGGCTGCCTCCTGAGACGGAAGAAGGACTTGAC
GAATTGAGCCGAGGTGAACTCGGAATTGACCAAGATCTTGTCGGAATAATCGGTGGTGCC
TTCTTCGAACAGGTCAAATGGTATGCGATACAGTTTGCGCAAGACCGATGGACCCGACTC
GCCTCTGGCATGTGCCCTTTGCATCGCAATCGAGTTGCTAATGTCCTTGTCCGGAAAGTG
GCAGTAATAGACGACGCGCGTCGCCAGTATGATCTTGAGCCACGGAATACCCGCGGGTAG
CTGGTCGAAGAAGAACAGATCGAATCCAGGAATGGGGGGCGAAGAGGTCATACGTTTCGA
AACAAAGCGTGGCATAGTACCAGGATAGTTGAACAGGGTAACTGCGAGGATGAGCTGGAA
AACGAGGCTCATCTGCTGCAAGATGGCACATGGAAGATGGAAGCCGCCAAGCAAAGAGCG
CGGTATCGCGGTACGCATCACTTGTACCTTGAGCGTTCCATCGCGTGTAGCCTCAAAGCA
ATGACGCGGATCGTGATGCGAAGTGAAAATGACCACCTCGTGCCCAAGTTGTTGGAGTGA
GAGTGCAGCGTCTACCACCAGCTTTTCAGCTCCACCGATGCCAAGGTCAGGATGGACGAA
GCCGATGCGCAGCTTTTTGCGTGGCGAATGCACCGAGTTAGCCACAGCGGCTGACTGCCG
ATCGAGAACCATGGTGAAGGATAATACCAGCGGATGCAAGGACAAGAGCCGATCCAAAGC
AACACGGTGGAGAAGACGGAACCAAACGTCAAGTCGTGAGTCGACCGTGCGCGTGTTGTT
CTTTGTGTCCAGTTCCTCTCTTTACGTCGCCGGCGAATCGTGAATTCGTGATTCACGACG
ATTCACGATTGGTTTCGATGCCACAATTGGTTTTCGATGCACGTTTGTTTCTCCCTCCAC
GCCGCTTAAAATCTGGTAACAAAAGCTGAGGCTGCATCAGACGTTCCCCCCGCAAGTCGA
GCGCTTCGGCTTTCGGATTTCCTTCCACTCATTCGTGATTCTGATTCACGATTGTATTCA
CGATTTACGATTTTTGGCTCAGCAAACCTCCACAACCTTTTTGGTTACCTCACTTGACGT
GACTTTGTAGGCCACCACGGCTTGCCTCGTTGCACCATCTCGTCAACATTCGTCGTTGTC
AACAGCGAGGGAGACGTCGGTGAATAACATCACAATGCCACCGAAGAAGGCTTCAGGCAG
CTCAACCTCTAAAGCGAGCCATGCGATCCGTGCTGCAGCGCTACTCTCGAAAGCGCGGGC
ACAGGCATCCTCTTCGCCTGCCGCCCACGCTCGATCCAGCTCCACGCCCTCCCCCACCAA
ACCTGCCACTTCCTTCACCAGTATATCATCAAAAGCAACATCATCGTCAGTAGCATCTCC
CGCGGGTGAGAAAGCTATGTCACTGCCAGATTTGCTCAAGACACTCTCGTCGAAAGGTGG
TCTTCCCCTGCGAGACGCCATGGCGGTCGCGGGCAAACTCATCAATGCACGTGCTAATAC
TCCATCCTCTCTGGCTCACATCTCCCTTATCATGCTGCAAGATATCGGGATAGAGTCGGA
AGAAGATCGTAAGCGAACTGTTCTCGCTTTTAAAGGCAAGAAAGCTGCGGGTATAGTCTC
CTCTTCTCCTTCCGGCGGCGTTGCGGCTTCAACAAAAGGGACAAACGCGATGGGGCTTGC
ACTGGATTTTGGCGCAAATCGCAAGCGTCGACGAATAGCAGAGGACGATGAAACACTCAG
TCGAGAGTACGGCAACATGAAAGCGCTAGATGATCGTCCCGGATCTTGTCGACGGCCTAA
ACTCGAGATCGAATATACGTTCAACGAGATCCTCGACCAGACGCTCCTGCAAGGAAGATA
CGCCGTCGTCAATCGTGCGCCCGTCATGACCGTCTGGGCCACCATCCTGCTGGAAAAGCT
CAACTTCAGTCGTCCCGAAGCCCTGAGTTTAGCTCACTGCTACGTCAACTACACTAGTAC
CATGCGAGGCATTAGTCTCGGTATCATCCCAGCAGCAGAAAAGGAGCGCGCGGTGCACAT
TGTCGGACCCAATCAACCACATTTCGAACTCATGGGGGTCAAGATCCCCGTGATGCAGAT
GCAAGACGGTTCGTATCGAGGTATCAGTGCTGGCGAAGTGGTGGGGCCGGAAAAGGCCTT
CAACTACATGCGTCGATCCATGGCTCAGACGCTCTCAAGCGTGGTGGGCGCGCTCACATT
GTTGGCCGACAGCTTCATGGAGCCGATACAGGAACAAGAAGGAAGCCAGACGGACACGAA
AACAGAAGCGATGAAATACGGTGCAGATCTGCTCAACTCGCGTGGGTACGATCTGTATGC
CGAATTCCGACCATCGACGTCGGGGGAATGGGGCAAAAAAGGAAGGCTATGGTACGATAA
GGTCCTCGCTTTGCGGCGTGGATATGAGTCAGACTGGGTGAAATGGAAGGACAGAGAGGC
ACGGCTGGAAAAGGATGGGCCGCTGGAAGAAGACTGGAGTGAAGACGTAGAACGGCTGGT
TCAACAAGAATTGGCAGAGCAGCAGAAGCAACAACAAGCAGCGGACGTAGCCAATTCAGA
GGATCCCAAGAACGACGCTCGCTCTGTATCTAGCATCACCGCTATCGGCGACTAGATGAA
ACTACACTATTTTGTCATTCATGTTTGGAGAGGGATTGCATTTACTTTTCCTGATGCTGC
GAGCGGTCTGCTAGCCGCTGTCGTGCGCCTGTCATGATGATTGATGGATGCCGCCAGACG
ACCGAATCGAACAGGTCAAAAGGTCAGCAATCAGCAATCTGCAGCTTCTTTTGTCTTTGC
ACGCCTCAGAAGGCAGTCACCTACGATCTTTGGCGCGATCCACGTAGCCCGAGAAAGCGA
CGTGACTCGTCTGTGCAGATGCTCTCTCCTGGTGAGCAGCGGTATCAGAGGGAGTGCTAC
TTCCCAGACCTACACCTGGCTTGTAAATCTTGGTTTCAACAATATCGGTGCGGCCATCGC
GTTTCGCGCCGAGACCTTGGCCTCGTGACCATCCCATCATGGCGAGAAGCTTGCTGCCGA
TATTGTCGCTGTCGATGGGCTTCTCCGGCGCAGACTGTGGCATCATATCGTGCGCGGCTG
GGGCTGCGACGATGGCCTTCGGGCCAGCAAAAACCTTGCTTCGATTACTGGCATCCTTGT
GCTTCGAGGGCGTATCTGCACCAAACACGGCTCGACGTTCCGAGGCACGGTCTCGGTACA
TCGGCGTCGAAGGAGGAGGCTGGACTTGTTCCGAGCTCAAAGGGTCAAAACCTAGTGATG
CGACATCAATGACTTGGGTCACGTCAGACGACAAGGGTTTATCGAAGACCGACTCAAGCT
TTCTCGTCATCGCCTGTCGACACGTCTCGATACTGGCGAGATTGTGCTTGTGCAGCTGCG
ACTCGTTCTCGTGCCGATGAAGCGTATCGACGCTCTTGAATTTGCGTTGGCACAACAGAC
AGGCGATCCGTTCGAGATCCTTGTAGTCGCAGCTGGCCAGCTCAGCATCTGCGAGGGATG
ATTTTGAATCAGTCAATGTCAGAGTGCTTGGGCTTGGTGAAGTTTCGGACTGCGATGTTT
GGGTTGCGTGCAGCTCGGATTGCTTGTGATTCCATCTAGAAATGTCATTGGCAAATCGCT
TGTTGGCAGCGGTTGCAGAAACTTTGGGAGCGGCACTTTTGCTCGGCGATGCTTCCTGAG
TTGCTTTGTTTGATGACTGACTGCTTGGATCGGTTCGCGGCATTCGCCAATCCTCCCACG
CTGTTGATCGCCTCGCTGCTTGATCGAACCAAGGCGCTTGCCTCTGGACATCAGGTGACC
TGGATCTGCACCGTGTTTGATCACGATCGCGCTTTTCGTCCTGAATGCCTCTTCCGTAGT
CTGAATCGCGTTCTATGTATCTTGATTGGTGCGAGCGTGTTGACGAGGACGCCAGAGACG
TTGACGATGCTTGTGACAAGGATGCATCGTGCTCGTGCTGACATGACAGCGTACGGGCAA
CGGAAAGGAAGAGGACAAGATCAACATCCATTCACAAGAAAAGACAGCTGAATCCAGACA
GCTTGCATTGAAACGCGGGTTCTCTTGCGGAGGCAGCTTCTTGTGTGAGATTGTTGAAGA
GCCTTGAGCTCAGCGACAAATGTGATGTCGCCCTGCCGTTGGTGTCTGCCACAAGGCGCG
ACCGAGAGTATCTCTCGTTGGTCTCGTCCAGCATGCACTTACTGTTGGGCGGCGAAATGA
TGTACTGCTTGACAGATGCTCGTCGCTACCAAGCGAAATTTTCTCTAGACCGTGTCCACT
TGTCTGCTGTGAAGGCTTGCTCAGCAGGCCGGGCCTCGAGGGAAGATTTGTCATCTTCCG
CGCATGTGATACTGCTTGTATAAAGGCCGTTGTACGGGACGCAGCTGCATCGCTCCTCCG
TGTGTTGTTGGACCTTGGCTCAAGGTGACGGTGGGAGTTGATGGAACAGCCTCAGCCTCT
CGCCAGCAAGCACGCTGGGTCACTCGTGACTGGGTGGAAGCCATATATATACGTGTATGT
CAGACTGCAGGGTCCCCAGCATATTCGCGATTCAAAATCCTCAAAGACAACAAATCGTGA
ATCCTGAATAACTTAGTGATAACGAAATTGTGAATCAAATAAACACCAAAAAAATCACGA
CGTAATTAAGTCACAGTCGACGCACAACGGTATATCGTGTAATGTTATGTTTTGTAGATG
ATTGTTGCGAATTCACGATTGAGCTGAATTAGCCGCTCACGCTGCCAAAACATGATTTAG
CAGCAGCAGTCACAGTGACGAGTTGTCTATACTACCGGCTCGCTCCTCGTGTCAATCTCC
TCCTATTCTTCTTTCTCATCTTGCTCCATCACCGGATTCGCACAGTCTCATACTTGCGGA
CAGGAACAACACGCACCTCTGCTACGCCTTGGTGCATTCGCAAAAGTCTCACCTTGCTCC
CTGAGCTCACTCATAGGATTCAGCATAGCCTCATCTTCCCGACATTCGCGTTCATAATTT
TGGCTACCATCACACAAGCAGGTAGCAACGTCATACTCGACTCAAAATCCTGCTGCTCAT
TGTTCTTAGGGCTCATAAGCGGCTACATGCCCTTCACCGTGCCGTCGACTTCGCAATGTT
CGCATTTTAGCTGCACCAACACTCTTCCGGGAGACCGATCATCTGTCCAACTTCGCCTTG
ACATTCTACTTTAATAGAAGCCCGCCATGCACGTCACACAGAGAAGTGCTCGGGCTACAA
CTGCTGTCCCGCCTTCGGCCTCAGCCTCAGAAGCGCTCGGACGAGGTGCGAGTTCCAATG
CACCAGCAGGCATCGCAGGGATTGGCGCAGGTAGACCAGGTGCAACTACATCTTATCGCT
CCTTTGCCTCCGCAGACCATCGCGCACATCACGACTACAAGACTGCTCCCCACCGCAATG
CATTCGACTCAGCACAACCCCCAGATGTCTCTCAAGCGTACGGAGATTTGCCGAGCGCGC
AGTCTACATCTCCCTTCGATACCCAGTCTCGTGCAGTTGACGTCACCACTTCGCCCTCCT
CTTCTTCGCTGCACTCCTCCCAATCTATGCAACCTCTTCTAAAAACATCCATCGACTCTG
CAGCTTCCGTGTCGGCGAACTCCTCTTCCAGCTCAAATTCGCGTGCCATTTCCGAGGCGG
AGCTTTTGGCCTTCATAGAGCAGAAACGCACCGAGGCAACAACAGTGAATGTAGGCAAAC
AGTCAAAGCTCCCCCCCAACTATGGGCGTGATCGTGGTGTGCAGTCCAAAAGCGCTATTG
ATAGCTCCAATCCACTAGATACCCTGGACCTGTGTCATAAACGCATCGACCGTGTAACCG
ATGTGTTGGTAGACAGCATGAAAGATCAAGTCGTCCGACTCGCCATCGGCTACAATCACC
TCACCCGGCTACCGGACACCTTTGCCGAGCTCAGCAACCTCCGATACCTCAATATTCGTG
CCAACAACTTTGCTCACCTTCCCGATTGCGTCACCAAGATGCCCAACCTCGAAATACTGG
ATCTGAGCCGCAACAAGGTTCGCAAGCTGCCCGAACTTCCTGGTCGTCTTCTTGCACTGC
GTGTGTTGTCCATGAACGCCAACCGCTTGACCGAGCTGCCCTCGTGGATTGGAAAGATGA
AGCATCTTCGCATTCTCAAGCTCGACAATAACCCGCTTCAGTGGCCACCACCTCACATTT
CCAAGATGCCCAATGTGGCCCCACCCAAACCACCTTCTTCTTCAGGTAGCTCGTCAGTAG
CTGAGCGCGAGAAAGTCAAGCGCTTCGAGGACCGCCAGATGCTCGTCTGGATTGCCAAAC
TGCGATCTTGGATCAACGACCCTGCCAATCAACCACAGCGATCCGAAGTGAAAACATCAG
AGCAACAGACTGCTACCGAATCCAAGTTTCGAGCGCAGGAATCATCTGAGGTTAGAGCTC
AGGTTGACAACACCCCAAGCACGGAGCACGCCGATTTCCCCCCCTCACAATCCGACGGTC
TCATGTCGCTTCAAGTCCAAGTGCCGCAAAGCCTATCAGACCGTACGCTCAGACCCGATG
CAGCCGAGATCATGCCGAGTGATGCACTTCAGACAAGTTCAGCGAGCACTGCACCCATCG
AAGCACACGCCTTGTCGCCCGGACTGCTGCCTTCCCTCGTTCCACGATCGCAGAATGTCG
ATAATGACTCCACACAAGCTGAGGGCACAATCTCCTCGACTTTGAGAGGCGTATCCAGTC
TCCATTCTGCTCAGCAGCGCATGTTAAACTCCCAGACGCCATCAACATCCACAGCAGAAG
CGAGCACCGACCATCAGAGCAGACTCGCAGGTCGCATTGTACATGAAGACAGAGACGCGC
GACAACATGCTCGCAACAACTCGCACTCCGTTGCTCAGGACATTGTTGCCACTCACCAGA
TGGAGAGTCGTCGATCTCTCAAGAGCAAGAAATCTCTTCCTGACCTGCGCAAAAGCCACC
AAGACATCTTACAGGAGAGGAGAGACGCGCTCGCCGACTTGAACCCACCAGACTCTGCAC
AGCAGTCAAACCATCAGAAGCTAGATGATTCAAATCAGGACTATGGCTGTTTGTCTGGAC
CGTCATCTTCCGCCTCTATACCCACTGCCATAGCAGTCGCTGCCGATAATACCGATGCAC
CATCAACATTACCGCATAACGCCGTCACACAGCTCTCGGATAAGAAACCGTCGTTGCAAG
CACGTCGCGTTGCCAGACCAAGTTTGGGGAACGGCTTGGTGTCATCATCGGATCGGCAAG
GCTACGAGAGTGCAATGTCCGGGCCGCTCAACGCACCACAATTAAGTGTAACAAATCAGG
GCGGCGGACTTCGCAAATTGAGTCTGCCCACGGTGGGTGCAACACAGGCAGCTGCCGAGG
CTGCTGCTGCGGCGCTTGCTGCTCGGCATGGCTATAATCACTCTCCCGCACGCTTCGACG
CCGGCCACGGAAGGGTGGCGTCAGATCGAGGCGACAACAATTGGCCGTCTCGGTCAGGGT
CGCCCACTGTCAATGTTCCGTGCACCGCAGCGGACCAGGAGCGAAATAGCTACTTCCGAC
GTCTATCCACATTGTCACCATCGACCATCTCAAAAGCGGTACCGGTGCCTGTGCTCAAGT
TCGTCGACGGTACGCGCGGTGTTCTCTTTGCTCTTTCACAGATCCATGCAGCGATTGGCC
AATTCATGACGCCTGTCATCGACGAACGCATATCTAGCCAGTTCCACCGACTTCTCGACA
TTTCCAACGGCTCGGTAGCCAATCTGATCAATGCATTGGACCGATTCGATTCGCTCTCGC
GTCGCGGCACGCCCGACCCGAGCGTGATTCGTGGTGTTTTGATCACCTGCAAGGACTCGG
TCATCACCTTCCGCAAGCTTATCAGCGTGCTCCAACTTCAGCTTCGTGCGTTGCAGAGCA
GCTCGGATGTTCGCTATGCGCGGACTCTGCTCCTCATGCTGTATGGCAGCATGGCCGAAG
TGAGCAATAGTTGGACCGAGATGGCGCCACTGGTCGAAGCAGTGCAACCCTACCTCACGC
AAGCAGATCTCGAGAGCGGCTCGCCAGCATCTTCGGAGGCTGTCAATACTGGCACTTGTG
CTTTGGTAGCTAACGAAAAGCCGACGCCAACATCCACGCGTTCAGGCACGTTGCTTCAAA
AGAGCATCAGCAACAACAGCAACGGCTCGACATCTGTGTTGCCAAGTATCGCAGAGGCGT
CTACGCCGACCCGTGCCGGAAGTCGGCCGTACATAGCGCGAGGGCCTAGTCGACGCCGTC
ATGCTGGCTCTTTCAGCGCTCAGGATCTGGCCCAAGGTGCAGCGATGACGCCCAGTACCA
GCAATCAGCCTCCTTTTAACCTCGAAGATCTACAGGCTGCGTCTGCCTACAACACGCCAG
CGCGTGGTGCAAGAAACCGCCGTCAGGGGAGCATGGGCAACAGCGCAAGCAGCGCTGCCG
CATTTGCCCACTCCGACACGTCCGACCGCAGCGCTGTGGTGGATGGGATCCAGTCAACTG
CACCAAGCACACCTGGCGGCAGCGCTTCAACCACACCCGCGCTACGCAACACGTACGCTA
CACCAGGCGCAATGAGCACACCTGCCTCATCGAGACAGAAGCGTTCCGGCTCTAACGCCA
GCTCGGCGATGGAAACAGGTACCCCGCCGGCTACTGGTACAACCAAACGCGCATTGCCTG
CTGCTATGACTTCGTCAGTAAACGCGGCAACAGCTGTCGTGCCCACAGCGGCGGGAAGCA
GACTGCGAACTGCAGTGTCGGACCCCAAGATCACGATCGATGATCATCTTCTCGAGATGG
TCGACAACATCACCAAGTTGTCGGCACGTGTCTGGTCGCTGCTGTTCGAACATCTCCGTT
CGGCGGGTATCGACGATCCGTCTACAACTGCGTCTGAGCCTTCACCGGTCGAGGATCAGC
CGGGCCTAGCATCAGATGAAGCGCAAGGACCTGAATCTGACGGCGAAAAGGATGTCACGC
AAGACAAAATCGCTGCTGATGCAAGCGACGAGCTTGCTCAAAAACTTCGCGAGTTGCGAG
AGCTTGCACAGATTACCGACGACCTTACCTCGCAGCTGAGATCAACGTATTTACGAGCTC
GTGAGGAGGAGCAGCGAGGGATTTCGATCAACGAAGATGTTGTGGCGGACTCGCAAACAG
CTGTAGAGAGCGATGCATGGCCCAACTCGGAAGCGATCGAGGAACTCAGAGCCACGCCGG
CGATCACAGCAACGTCGCCGGACAAAATCACACCAGCGACAGCCACAGAGCTCTTTGACG
ATTCGCACCAATTTGTGCGCGCGATCGTCAACACTTCGACGCTCATTAAGGCGATCAGCA
TCTCACACGAGTTTCCAAGGGATGTTAGGAGGTTGTTGGGTCAAGTGGCTCAGGCGTGTT
CGAATTTGACGGTGTATTTGTTGTGGTTGAGTCCGAGTAACGTTGCGTAAGCACAGGACG
GGACAGGGGAACAAGCTGGTAAGGAGAGAAGGGGTGACATCCACAACTTGGCTCTTGCAA
TCTGATGTGCTGTGTTGATCTCGGAATGGGACGATGAGCGTGTGCATACGTGTTCGAGAT
CAGATGGAGGAGAATTTTGTTCAGACCATGACGATGCCGTTACCGGAACCTACTTCGGCT
GGATTGATGGCGGCGTTTCGGATCAATTGTTCGGCCAAGCGCTTGACGTCGTCGTCGTCG
GTGTGGGCAGCGCGTTTCGCCATGGACCTAGCGTAAGCCTGGACGGGATCCAATTCGGCC
TCGCCTGGTCTGGCGCCCATTCCGCCAGCGACAGGTTTGGTCCTCCAGTTGAACAGATAG
AACCTCAAGAAGCCATCTCCTGGGCCGAACTTCTGTTGCTGCAGAAACAGCGCGTTGTCC
ATCACAGTGACGCAGTTGACCACGTCAAAGTCGTGATCGCGCGCGATAATCAGGAGCGTG
TTAATGAGCAGGTTGAGACGCGTCTTGAGCGCAGTCTTGATGTGTGCAGGCTCGCTATCC
CACGCAGCAACGCGCGCTTCGTCGGCAAGCTCGCAAGATGTCAGATTCGTCAGCGAGTTG
CATTGCCATGCGGCCTTTCCGGCTGCCAGCGCCACAGCACGTTCCGAGCTTGGCTGCGAA
GTCGACGCTCGTCCGGTCTCGGCGTCACAAACACCGGACGAATCAGAATCGCAATCGCAA
TCGCCCTGGAACACCACGTCCGTCGCGTAGTAGAAGAGGTACGCTGCATTCAGACTCTGG
TGCTTGTCGCTGTCCAAAATGCTCGAAGGCAGCGAGTAGAACGCGAACATATCCGTGATT
CGACCCTCGCTATTTTCGACCACATACGTCCACGTCACTTGCCCCTTCCTGCCCCGACCA
CCTTGACATGCTTCACCACGTCCACTGAGTAGGATGTGTTCAACCTCGTGGTCGCTGAAT
CGAGGAGCCATGTCGAACCGTCGCATATATCGACGCATCAGCTTACCCACTTGTGCCACA
TCGCGCCGCTCCATTTCCCTCAACCCGGGCAGGTTGGTCTTTGCGGGCAGCTCAAAGCGC
TTGACATGCGCTTCCATCGACATGTTGTGCGGGATCGCCGAAAATCCAATCTCGGCCAAC
TTCTTGGCATTGATCGTTCGATGATAGTACCTCGAGCACGACACTGGAGTGGGCAGAACA
GAACCGACCGTATAGATGGCGTGGAAGACGCCCGTAAGATGACACTGTCTCGTCACTTCC
TTGATGAGGACGGGAGCCAGACGTTTGGATCGAAGCTTCTTGTGGACGCACAAGAAGTTG
ATCTCGGTTGATTGGTACGATTTCTCGCGCACTCTGAGCTCATGTGGAATTCCGCTGATG
AAAGCGACCAGCTTCTTGGTCGAAGCAACGCGCACTCCGATGTGCCACGTCTTTTGGTAG
CCTGGGTGCTTGAGCACCCAATGCAGGAATTCGGGGCTGTAATCGAATCTGAACGTGGCA
TCGTCGTCCTCGACATAGTTGGCGCTGAGCAAGTCGTAGACCTCCTTCAACTCGCCTTCG
TTGTCAACGTCGATCATGACCCATTCAAAGTCGGCGGGCAACGGGTAAGGTTCCTGTCGA
ACTTGCTCGGGAGGTACACTGGCTTCTATGCTACCCTCTTGATCCGACTTGACCACTGGT
GCGTCGGTGGGTTTCATCACGGGCTGTGTCTTCCAAAACTTGTGATCGGCAATCGCCTTT
TGCGCCTTTTGCTTGGAATCTTGCGACTTGAGCATAGCATCGCGTTCCAGGTTCATCATG
GCCATGACTTTAGCAAGGTTCGCTTTCGTGACCGCGTTGGCGGCAACCGAGCCGTGTTCG
GCCTGTACGGCTCTTTGAACCTGGCTGACAACTTCGTCGCTGATCTTGCCTTCACGCGAA
GAGCCAGATGCCAGAAGCTTGCCCTCTGAAGCGTCGGTTGGAGAACCGCCGAGACCCAGC
TTTTTGCGCAGTTTGGCGGCGGCTTTGGACTTTTTCTTCTTGCGCTGCTTTGCCGTCAGA
CCGTCGGCGCCGGTAATTGCAGCCGTTCCTTCTTCTTCTTCTTCTTCGTCGTCGTTTTCC
TGGTCGTCATCATCATCTTGTTCTTGCTCCTTTACGGGAGCGGTAGTTAGAGATGGTGAT
GGTGGAGCAATGCTGCTGCTCGCAGCTGCGGGCCGAGTGCTTGAGGACGAAGCCGATGCA
GCAACGCTCGTATCCTGGCTCGTACCGGCGATACCTGACATGGTTGCGTTCGCAAGTCGA
GGGAGCCCGAGCCCGTCTGAATTTGTGAATCTATGTCAAAGATTTTCTATGCACGGTCGT
GACACGAATAGGTGAAAGTAGGCGAGAAGACCAATCTTGTCCGTGCGCTGTGGTGTCGGT
CTGTTGTTCTGCTCCTCGGTCTGCGTGATCGGGAGCCTTGCGGCGTATGTGACTACTACG
TACGTGCCTGTCTGCCTGCTCGTAGCTGGTCTCAGTTACAGTCACGAGTGTCGCTTGTGT
TCGTGCTCTGTCACACAGCGTCGACTCCCAAGTCACAGTCACGAGTGTTGGACCTTCCGA
ATCAAAGGCTGCCATTTGCACACCGAGTTCCGAGGTTTGAATTAACGTTAAGTTAAGCAC
GAACAGAAAACTGCGAAAATGCGAAATGTGCTTCTTGGGAACAATCGTGAATCACGAATC
ACGAATCGCGAATCGTGAATGTTTTATTTCTGGACGCTCACAGGGTTTGTTTTTGGTTTT
TGGTTTTTGGTTTTTGGTTTTTGGTTTTTTGGTTTTTTCTTTCTTTCTGGATTTGGCTTA
CGGCCACGGCGCTTGGAGAGACACGACTTTTTGTAGGAAGAATGTTGCAAGCGTCGAGGC
TGAGTTGAGAGCAGCTAGCTGATCTTGCTTCGCCATCGTCTGATTCCTTCAACCTCACCG
AATCTCATCATCTATCTGCCTTTTGGTATTAGACACCGCACTGGAGATCAGACGGCCATG
TCGATCGACAGCACTCTCTTGGAGGACGCAAGTTCGTCGCATAGAATTTACATTGGCGAC
TCGATCGGCTGTCTTCGTGTTGCTCAGTGCGACCCTCCGTCGGCGCTACCCAAAGATTAT
GCGGGTCCATCCGTGAAACCGCTGATCTTGCCCAACTTCAAGTCGCACTCTGACCATGCG
GTTCAGCGCATTGCGTCTGGCGTTCTCGGCTCTGACGTTTATGTGGTCGCTCTTGCGCGC
AAGAACGCTACGATCGATGTTGTCCACATTGCCAATCAATCCCTGCCATCTACCAGCACT
GCTCCCGCTCCAGTGTCGGAGCTGCGCGCCAACATCATCTGCACCATTCAAGAGCCGCTT
ATGAAGGCTGGCATCCATCGCTTCGTCGGGCTTGCATTGTCGAAGCACGGAGTGTTCACT
ATCACTTCGTCAGGCGTCTTGCGCTATACTCCCATTGCCGTCACAGCCGACCACACGCCA
CCTGTCATCGAGGTCCGCGAAGCCAAGGTTCTCGATCATCTCCCATCACCATTACAGCAC
GCCAGCTTCTACCCTGCTTTCGACCCCACCCACTTTTGCTATGGCGGAGAAGACATCCCT
CTCTCGCTATGGCACATCCCAACCGCTCTTTCCGAGCAACCCACCGACTCAGTAGCCGAT
ATGAGTGTGGAATCATTCAAGACAGAAGACGTTTCGGAGCTTAACAGCAAGCAGAGGAAA
CGCAAGCGTCAGCTTGAGGCCAAATCCAAAGCACGCGAGCTGCTGTGGGGCGAAGTATGG
CGGGCCAAAAACTTGGCCAATGATAACCTGTCTCTGCCGCGACGCGCCAACATCACATGC
ACCTGCATTCTGAATCTCAGAGACAGCACCGCACAAGATGGCGAGACAGGCGCCGTGGAC
GAAACGACGTTCATTGCTGTTGGCACCAAGGATGGGTTGGTGCGGGTCTTTCAGCCGGGT
GCAGGCAGTCGCAGACACATTCGCGAGATGCGCGTGATAGCTACGGGACAAGGGGCGGTC
AAGACGCTCTGTGCATCCTCTGCTGCGCTAGATGGTCGACGAGGAGGATTGCTGTTCGTT
GGCGATACAGGGTGTAAAGTGTATGCTGTGGATTGGCAGTCGGGCAAAGTGGTGTACGGA
TACAAGGATGGTCAGGTCGGTGCAACACTTTGCATGGTTCTTCTACCTGGAAGCGTCAAG
TGCAGCAACAACGAGCCAGAGGCACTAGTCACAGTATCGTCGGATAGCCTCGTCCGATTG
CAATCGACGGTGCCTGCTGCGCTCGCAGTGCCCAAAGCCGGTGCGTCGGCGGAAAAGGGA
GAGGTATTGTGGACAAAGATGATCGCACCATCGACAAGTCACAGTGTACATGCGACTCCC
ACCGCAGTGGTGTGGGATGGCGTTCTGCCGCCTGCACTGAACAAGCGCACAGTTAACAGT
CGTGAGAACACGCCAGAGGACGACGACGACGAGCAAGACGAGGTTTGGGCTAGCATGCAA
GCTGTCGGGGAGAAACGTCACAACGGTCGCAACGCTCGCAAGAACGCGAAACCAAATGGC
AATGTGCAAGACGATCATGTCGACAACGACGATACGGAAGAGGAGGACGACACGGACCAA
GAGCATGGCGCTGATCCAGAGGCCCGATCAGCCCAGATCGAGGTAGGCAAGGAACAAGTG
AAACGTCGCGCAACTCATCCAGCACAGCCCAAGAGGAGTCGCAACTAGCAGATTTGTCTC
AGCATCCATGATTTGCATTCACGCTTCACATTTCTCCATCCCATGACGTTGTGCAACATT
GTGATTCACGATTCACGATTCACCATCGTTCACCGCGCAGACACAAGCTGAAGCTGTTTT
GACAGAGACACACACAGCCGGAAAATGAGACCAGACGATTCACCCGAGACGCACGTTGAA
CGTCAACGCTGCGCTCGGATGTATTCGTGATTGCCGTCGAACGACAGACGATCTAGAGCT
GAGTTGTTGTCGGAGGGCTATTCCTGCCAGCTGCAGCGCTTTGGCTGGATCCACTTCTTG
TTGACTTCTCCATCGACTCGAGTGCGTGTTTCAACCTGTTGCCGCTAGTCTGCCGTGAAC
CAGGGTGTTTTTTGGCCTCCTGCTCGTGCACCTTCTGCGGTCGCTCTGCATGCATCGCCT
GCAAAACCTTTTCCAACCTCTCGATGCGGTCAGCTTTGACCTCCAAGAGCTCCACTGCTT
CGAGCACGTGTTGGGCGAGGATCTTTCGCTTGGTCTGACTCATGGCTGGACTGATACTCT
TCAACTCGTCGGCAAGTTCCGAGTACAGCATTCGTTGGTGCACGAATTCGTCCCAGTGTT
CTTGAAGTATCACGTTGAGCGTTTGCATCTGCTCGGCATTGATGCTCCCTCGTTTCGAAC
CCGAGGGCGGGTCCAGTGTGTCGAGCAGGATTGTTTCTTCCAACTCCACCGCTTCACGAC
GTTGTTCCGCTTGCAGCAAGCGTGCTCGTCGAGACGCTTTCCGTTTCTCCGATCGCATCT
GCGAACAACATACGCTACAGAGACGTGACTCGTGCGTTTGCCGACTTGAGCAGTTCAGCC
GAGCTGCAGCCAGTTTGGCACGTGTTTCTGCAAGTTGCGAGATCTCGTTGTCCGAGAGCT
CTTGCATCGTTTCCGCAGCTGGAGCAGGTGGCGGGGTGTTATGATGACGATGACGCTGCC
TTTGACGTTGCAACCGCAGATTCTCGCCAACAGCATCTATCGTTCGGTCGTACTCGTCCA
TTTCTTCTGCTACGTGGTGGGCAGGGCTAGATCGCATTGGATGGCGACGATGGAAGTGAT
CGTCCATGTCCTGATCGATCGGATCGGTGCGAATCTCGACTCGATCAGCGTGAGGCATAG
TCGCATCAGATCTACGACCGGGAGTGCCGCCTCGACTAGTGTAGACGGGATCAGAAGCCG
GATGTGCTTCTTCGTCATACTCGAAGCGCTGCTTACGCGCAGTGCTTGATCGAGCCATTT
TCTTCCTGTGAACGGTCACAGGGGGAGTCAGGCGCTCGAGCACAAGACCGTTGAGACCTT
CGACTTCGTCGGCGAGATTTAGCACTTGCAAACGCAAAGCCTCGATGGCTTCCCACGGAT
CACGTCCCGACGGGAAGATGTCTTGGTGCCTGTAGGCTGCACGGCGAGGTTTTGCATCAA
ATTGTTCTCGAACTTGTGTTTCGACCGTGTCAAAACCTGCGTTGCTGCGGTACTGCTCTT
CCATAGCCATCCGCAGTTTGTCGAGTTCGGCGTATAGTCGATTGACAACTTCGACTTGGC
TGCGATTCTCTTGCTGTTGAGCATCGTGCGTCTCTCGGAGCGGCCTTTCGGTTGCTCGTA
CCGGTGCTTCGGGCTGAGCCCCATTCTGTGCGTGGGCGGCAACTTCCGGTCGAGTTTCGC
TCTGGCTCTGCGTTTTCTCATGTGACTGTTGCGTGCTGGAGACTGACAGCTTTTGCAGAA
TGCGCTGAATGAGCTGCTCCTCCGAGGCAGGCTGTGGAGCTCGTACATCCTTGAAGGCTG
TTTGCATTTCGGACCGCAGTCCTTGCAAATCGTGACTCTGCTGTTCTTGCGCTTGTTCCA
AATTGACGATCTTTTCTCCTGCTCGATCGAGCTCGGTCTGTATACCATCTACAAAACAGC
GCAGGTTGATGAGCTCCTCGAGACGAGCGTCTTGATTGCCAACGGCACTGCCAAACGGTC
TGTGCTTGATCGTATCGCGAGCTTTGACTGGCGAGCCCAAGGCAGATGTGAGACCAGTGA
CGTCGGGCAAGCGGACACCCCATGGTGAGGTGGTATCTTTACGAGTCGACGCTTTCTGGT
GCGCAGGGTAGCCGTACGAGTCGAACTGTTCTGGGTTCAAGACCTTGGCTCCGTTTGGTG
CGACTTGCGGTTCGACACGAGTGCGAGCGCTAGATGCTTGACTGCCTGGACCAAAGCCAC
TTCCTCCCGAGTTGGATGCGCTTCCATCGTCCATGTCCTCACCATTGCCGTCTGCATTCC
TGCGCGTCGACTCGACGTCTTTCTGCAAGCGACGTGCTAAATCTTCGAAAGCGCTGATGG
ATTCATGGGACTGGCGTGTAGTGCGTGGCTGTGGATGCCTGTCTTGACGTTGTGCTTCTC
GTGCATTGGTCCTGCCAGCGTGAAGAACGCCATCAATGGAAGGCGCCGGTGTTGGGCTGT
CTGGGCTCTTGGAACGATCGCCAATGAGTGTACGCAGAGCAGGAGAGGTGAGCGTACGGG
ATGCTAGATGCTGTTGATAGTCGGCTGCGTTCAATCCAAATGGTTTGGCGATACGTGGCG
AAGCAAACGGGCCTGAAGGATCGGGGCGTGGCCTTGGATTTTGTCTGGTGTCTCTGTGCA
CACGAGGCTCGCCATCGGTGTCGGTGTAGATGTCAAACTCGATGCGGTCGAGCGTGTCCG
GTCCAAGCGTTGGACGTTGGCGGAGATTGGTGGTCATGGTCGCTGTATGACCGACTGGGG
TAGCTGCAAAGTTGCGGTGGTTGCCGGTGCTGCTGAAGGTAGTCGTGCGGATGTTGATGG
CGTCTGATTCGCCAGATTCGCTAGCCGAGTCGCCTTCTGACTCGCTCTCGCTTTCCACGT
GAGCCTGTCGAGGGGCTACACCCGCTCGCGTTTGATGCAATAAGGGACGTACCGTAGAGG
TTGCTGCGATGGGCTGTCGAGAATACTTGCCAGGATGGTAGGGACTTTTGGACGGAGAAG
ATTCGTAGCGGTCGTGAGCAGCGTGATGGTTGAGAGAGCGCAGTCGCTCTTGGTACGATG
TCTGAGAGGGAATCGTACTGCGCACGCCACGGCCAACGCCAGGGATCAAACTCTCGTCTG
CATCATGCTGATAGAGACGTGCTTCTGAGGGCTTGAGCATGCTGGATGTTCGAGAAGGTC
TGCTGATGACGGGATCAACGGTGAGTCTAGCGGATGGCTGGACATCGTCGCGCCCGATAC
GGTCGTACGTATCAAAAGTAGACGATACCGAGGTAAAGTCGGGGTTGTTCATGTTTGGGT
TATGAGAAGGACCGCTGGGCTGAAGCAGGCGGGACTCTATGCTGACCCTGTTGAGTTCCT
CTTGCGACTCGGGAATGTAAATGTCGTGAGAAAAGTTGGGATGCGGGGATGAAGCAGCCT
GCCAACGATCAGCAGAGGCTCGCATGCGATGGGAATCGATGTCGGTGGACGGTTGGTGAT
AAGACGTGGATGCTAGTGGATAAGGGTGGGGATGACGAGCCCTGGACATGTCTCGCGATC
CTTTCAAGATTGGATGCTCTGTGTATTTGAGAAAGTGTGAGCTATTGAAGTCAGAGCCAA
GCCAGACGGCGTAGTGGTTGAGGCGGAGGATGAAAGATGAGGATGGAGGTGCACGTAGCA
AGGTGATAGATGGCCGACAAGAAGAGCGATCCTCAAAGGTAGCCTTGGCAAGCGTGAAGG
AAGAAGAGCAGCTATCAGCACACCGTCGAGAGTTGAGACGAGGACTTCGAGTTGAACTTG
ATTATTATGCCTCTCACGACTCACGACTCGTGACTGTATCTGCGCTCGCTCTGTATTCAG
TTGACCGCTGTCAGCGCTGCTTTTGTCCTCCTTCTCTGTCTCTCGCTGCTCGATGAAAAA
ATCGAACACTGCCGATCCAAATAAATTCATGTTATGGGCGCGTCGCGAACGGCTCACGCC
TCACATCACGTGCCATTCCAACCAAATGAACGGGGCCAATAGTGAGCCTTCTTCGTACCT
CTTTATCCCGTTTCCTTCATTCATGATATGTGTCTTGGTTAGAGCACCTGCGTGTCTACC
AGCATCTCTCGTCTAAAACGACCCGCCAGCAGGTGGACTGCTCTTCCAGCTGTTAATCAC
GCTATAGAACCTGGCTTGCTTGAACGTACTGTATATTTGCTGTTCTGGTCACAGTCACAG
AGTCGTTTTGGGAATTAGTGAATCACGAATCACGAATTTGTGTGCCTTCAATCACGATTC
ACGATTCACGATTCACGATTCACGATTCACGATTCACGATTCACGATTCACGATTCACGA
TTCACGATTCACGATTCACGATTCACGATTCACGATTCACGATTCACGATTCGAACGGAA
TTAGAGGCACTCAGCCACTCAGGCAAAGGCTGTGCGCGAAAGCTGAGTCGAGCGTCTGTG
CATCCAACCGAGAATTTAGTGGCAGTACCGGTAGGGAACGGCACAGTACATGTGGAGGAT
TCGTGATTCGTGATTCACGTTTCCAGCCGTGACTGGACAGCTTCTGAGTATACAGCACAG
TCCTGCACAGTAAAGTACTATAGAGTACAGGTCGGCAACGTGCACCTTCCTTATCATGGA
CAAGCATCAGTCTTGCTTTAGCTTTGATGCTACCAACAACCGCACCATGATACATGGTCA
AATCTGATTTACCGAGTCACGGTCGATCGTGACCATTAACAACAAAAGCTTCCAATCAGG
CGTTGACGCCTATCAAATTCCCAATGACTCACCAAAGTCATAGCAACAGAGAGGGCGATG
CTCTTGCAGCTGCATCAGAAGCTAGCACCCCTTCAACAAGCACACTGGATTCTGCTTCTG
CATCAGCATCGATAGATGTCAATGTTGGACCACAAGATCACTCTGCATCATCACAAGTAC
ATACGCTGCTGTGGTCCAAGTCTAAAGTCTACGTCCATCCCTCGCCGTATGCCAAGCACA
ATGTACCTGGCTATCTCGCTCTCAGTAGGGCTGGCTCAGCCAAACCAGGGGCTAAGGTTC
TTCTATCTTTTCTGCCCGAATGCTTGGTAGAGCAGCGTCAAGAGCTCGAAAAATTTGTGC
GCATCGAGTACACTACCTCCGCCAAAGCAGGCGACGATACCCAGCTCGAACCACGCAACA
GTCTAGACGCTGTCGAAGAAGACGAGGACGATCAAGACTCGATGCTCATTGCCGAGCCTC
CCACCTCATCTACCTATGCATTTTCGCTTCCGCTGTCCAGCATTTACAGCTTTGCCATCA
AGACGCCCACCATCAGTTCGTGGTACGGAACTGTCACCATCAGTCAGGTCGGCGGCGTCG
CCATGCCAACGCTCCACTTTCACGACGACGAGAGCAAAAGTACTGTTTTTTCAATGCACA
GAGCCAAACAAACTGCCTCTGCCGACGCTGCCGCAGCTGCCTCAGTTTCCGCAAAAGACC
ATGCCGATGCCGGCTCCAGACTCTCCCTGCCACCAAGTCTCTCGTCGTGGTCGGCTGCAT
CCTCTCATCGCACCTCTCTCCGACCAACGTCACCCTCTCCCACCTGGGGAGGCGATGAGC
TTGTGCAGCAACTTCGCAAGTACGCCAACGTACATCGCAGCGTGCTCGACCCCAACCTGT
TCCTTGTCAATCCTTCACGCGTCGACCTTGAAACTCACAGTACGCCGCTCTTTGACGATG
ACGCCATCGACATGCCTAACTCGGACCCAGCCAATGCTGCCTGGAGTCACGATCTCTCGC
ATAACGCCTACTCCATGAGTCCACTGCATCAATCTCTGCCAGGCAACAGTACTCCGAGAC
GCAACAACGAACTCGCCATGGACAACCTGACCGTCTTTGCCAAAAGCGCACGCATGTCGG
TCCTCTCCTCCTTTGCTAATTTCACACAAAAGGCCCGCCACGCATCGCATACTGTACTAT
CGCATCCGCTTGCCAAACCATACGTTCCACATCTTCCCGGTCCTGTGCAGTCCTTTGCTC
AAGCTGGTCCCGTGCCACTCGGCCCAAACGAAGGCGAGTGGGAGTGGCGTACCTCGAGCA
TCGCTAACAAGAGCGGTACGGGCGAATACTACGACAGTGCCAGAGTGTATCTGGCTCGGT
GGGCACGCCTCGTCGCTGAAGAGGGCGAGCGGAATCGACGCAAAGAACAACGTCTTGGTG
CCGCGATTGACGACTCGCATACAGATACGTACACGACCCCGTCCAGCTCCTCCGGCAATC
GCACCGAGCGAAGCGAGTTGGGTGCATTTGAGGTACTAGAGAAGATATACGACCTACCGA
GGCCCACTTCGGAACGCGAGGCGCGGTCCGCAGACCTCAACGCTGACGGCGTACCAACAC
CCGCGGGTCTTGACGTGCAAGAATGGCGCTCCTTGTTCGACAACAAGACCGGTAGGCCCT
TGCATCCGATTACCGAGATTCGCCATCGTGTTTTTGTCAATGGCCTCACGAATCAAGCCA
GGAAGCATGCGTGGCCTTTTTTGCTTGACGCCACCCCGTTCGAAGCCACATCAGAATCAC
GAGCGATCATGTGGGAACAGCGCCAAGTCGAATATCACACTTACAAAGCGCGATGGCAGA
CCGACGAGCAATTGCTAGCTTCAGATGAGTTCCGCGAGCAACAGCATCGCGTACGCGTCG
ACTGTCTGCGAACAGATCGTACCCAACCACTGTTTGCGCGCGAACCGGGTTTCGCATCCG
ATCCTGATGCCGATCCGATGAAAGATCCCAATCCGCACACGGCGAGGCTCGGAGAGATCT
TGCTTACGTACGGTCTATGGGAGGCAGAACAATCGCTTGCCAGCAACTCGACTGATGCAG
GCGGCTCTAGCACAACAAGTGGACAGGGTCTACTAGCAGGCTACGTACAGGGCATGTCGG
ATCTTTGTTCGCCGCTCTACATCATTTGCGAGGGCGACGAGGTGCGCACGTTTTGGTGTT
TTGTCGGACTCATGGAACGCACCAAGTCCAACTTTTATCGCGACCAATCCGGGATGAAGA
CGCAGCTCGTGCTCTTGCAGAAGCTCATCTCGATCATGGATCCAGCACTGTATGCGCACT
TGGAGAAGACGGATTCGCTCAACCTGTTTTTCTGCTTCCGATGGTTGCTAGTTCGCTTCA
AACGCGAATTCACATTTGACGAGACGCTAGCGATCTGGGAGGCATGCTGGGCTGCCGAGC
CAACATCAGCGCCGAAACAAGTCATCTCTACGACGCAGAAAGAGCTCGCGCAGGAAAAAA
AGGCCGAATGGGGCCTCAGTTCGAGCTTCCACCTCTTCTGCGCGTTGGCGCTACTCGAGC
TGCACAGAGATTACCTCACACGATACCTCGAACACTTTGACGAGATCCTGCAATACTTCA
ACTCGCTCACTGGTGACTTTCACGCGAACACGACGATCAACAAAGCAGAGGTGCTGGCAA
AGAGCTTCCGCCAGATCGTGTCACATAGCGTTTCCTCGAACAGCGACAAACGCACCGACG
GTAAGACGGATGTTGGCAAACAGTCTGATCGTGACCCAACACGTGTTTTGCACATCTTGT
CGGAGGACGAACTGAAGTACTTGCTCTGATGGATTCTTGTACATCTTCCACAGTCGAGCA
GAGGCGCAAGCTATTGTGGCGTGCATTTATATCGTCACGGGGTAAACTTACATGGGAGGT
TGCATTGTTTAGTTGGCTACATGCAATGGCGAAGGCAACAGCCCGTCATAAACGAGAGTA
CGAGAGCCGTCAGCGTGCGGGGACATGAGAAATCCAGCGGGTGCAAGAAAACACGTGTGA
CGAAAGAGACGATATCACAAGTCGGCCTCTTGGGTCTGCAACGGTTTTGCGCCCGTGATC
TCTATTACCTGCTCTGTTCCTGGGTAATCGGGGAGCTGCAGATCAAACTTGGCCTCGAGA
TCTTCTGGCAAGAATCTGCCGCCCAAAAAGTGACGACCGGCAAAAGCGAGAGCTCCCAAC
TTTGGTGCTGAGAGGCTGATTAGCACGGATGGTGTGAAGGCCTTGTTGACATTACCGAGC
TCTACGTGCCATGAACTGGGGATGTCGACGGATACGATCGGAGGCATCTTCTTCCTCGCT
TCGAATTCGATTCGTGATTCGTATTTGAGGATTTCGAGGGGTGCTCTGAAAGGCTCGCGA
ACGTCGCCTTTGAAGTTGAAGCCGAAAATGCTGTCGAGCACCACGTCGGCCTCTTCAAGT
GCGTCTTGGAAGTCGTCCTGCGAAACAAACGGTAGTCCAAGGTTGTGCAGTTGCACCTTG
AGTCGTGAGAAGAGCTCGGTCTTGCCCTGTTTCGGATACCATACCACAGGTTCGTAGCCA
AAATGGTATAGGTGTCGTGCAGCAACCAACCCATCGCCACCCTGGTTTCCGGGGCCACAT
GCTACGAGCACGTTGGGGTATTTGGTAGGTGGATAGCACTCGAACACCGCTTGTGCGCAT
GAAAGACCAGCGAGCTCCATCAGCTGATCAAGTGAGAATCCGCCCGATGCTGACATGAGA
TCCTCGTCGATCTTTTGTGCGGTTGATGCATCGATGTATCTCAAACGCAGCGGTGACGCT
GCGGAACAAGATGGTTGTGCCGGAGTAGAAAATGGCATAGTGGATGTATACGGGAGCGAG
CGAGACACGAACGGCAGCCGTCGATGGTGTTTCGAGAACGCACGAGTGTGCGCAAGCTGC
CAGAGGCCGAGGCGAGACGAGCGATGCTGAACCGTTTGGCCTGCAAGAATACGCTCCACA
AAGATGGCAGCACCTATGATGGCAAGTGCACGTTGGTCTTGACTCGAATCAAGACGCTGT
CACCCCAAGTTGGCTCTGCTTGTGAGATTTGATATAGAGATGATCGATTTCGAGTGCCAA
CGCTCGAGCAATATTCATTCAAGTGCGACGAGGCGGAAGAAATTGACGCTGGGTGTCTGA
AAAAGAGACCACGAGAGGCCAAGTCAAGAATCCAATTGAGTAGCGACCAGGTGGTTGGTG
GTTCAAAATGCCGATCCTGAGCGATTCGCAAAGTGGTGAGTGTGTAAGCGATCAAGGCTG
GTGTCGATCAGATGACAACAATGAGGCAAGTGGTTCGAAAGAGTGTTAAGGTTGGTCAAT
CCAAAACAATCAGCACCCACATTACTGCTTCTGTTTCAACCCAAGCCAGGGCTGAGTAGA
CAACGGTAGCCGCAAACCGTGAATCACGAATCTCGAGTCGCAATTTTCCTCTTCTCGCTC
AACTTTACCCACTCAAGACTGGTGCGCGGGTCATTTACGCAGCAAGTCAAGGCGAGCAAG
CCCGCCAAGATGAGGCAAGCAGACATTATGCCGCACTGCGCACTGATGCTTTCCCGCGCT
TCATTTCATCAAACGCATCTGGCGACGAGACACAGGCGGAAACGCAGTGTTTTGTAGTTC
AAGCTGAAATGCCGAAAGTCATCTTGGAATCGAAAAAAGAAGGGCAAAAAACATTCACGA
TTTTCTCACTCGTGACTGCTCTCCTTCTGGCCTCTTCTGTAGAAAGCGAGATCTGTCCGG
TTGAACCCCAGGGTTCGGCGCGAGGGTCCAGTCTGCTTTGCGAGCAGAGGAACGAAGAGA
AAGAAGGAACCCCCCCCAAGAAAAAGGTGCCACGGTTGCAACCCCGCTGCGGCCTCTGCA
TGATCCGAATGGCCGCCTCACGCCTTGTTGCCCAAGTTAGCTGTGCACCGATTCCTCTGC
GCTACTGTATGTGCCATTGCACATACATTCTTTCATACTCACGAATCAGCTCGTGGCTGC
CGCAAATCAATACCGAGGAAGAATTGCCCTCAAACAACGCTCAGAATGCGTTCCGCTCTA
ATCACTAGGCTGAAGAGCTTATCTTTTAGTCTTTCTTGCATACTGTACAAATACTGTACA
CCAGTCACACTTGGACACTTGGTGCTTTTCCCACCCTAAGGATCAACGCTATGTAACGAG
TTATTCTGGGTTCGCCTTCTCCCCTTCTCTGGCCCTGCATCTCTGCATACAAAAAAGCGA
CTAAAAGTTCATCCGAGATTCACGATACGAAGTTACGTTAAACACCGTTAAATAATCATC
ACAGCCGAGCAAGTCATGAGTTACAAGTCACTCACGACTGCACGCTGAGCAAGTCGCGAA
CACGCACGAATGTCACGAATAATTCACAAATCGTGAATCTTGCGACGCACCGCCTGTCGT
AATAAGTTATTCGTGATTGGCGATTGGTGATTGTTTGTTCATCACCAACCCAAAACAGCA
CGAGGGCAATACCGTAACGATGCTACATTCGTGATTAGAATTACAGGAGGGCAAAACAGA
TGAGAGTCGTGCCGCTCAAAGCGCGTCCACTTCCATCAGTTCACCGAGGCTAGCAACTGC
TTGAGTTGGTTGCCCTCTGCTGCTCTGCTCTGCCTTGGTGACGCCATTCCAGACGTACAG
CAGAGAATATAGGTTCTCGTCGCTGATGCGCTTGACATTGGCACGAAGCTCGTTCAATGC
CACCTGGACAGCTCGCAGCACAGGTGCGTAGTCCGTCGATGCTTTCGATTGGATCTCGGC
ACCACGTACCGAAAAGATGGCTGCAATCCAACGCAAGTGAAATTCGACATGCGGGCTGCC
ACTGCTAGGCTGAAGACGCTCAGCGATCAGGCGCAGCACCGTCGGTAGGTGGAGTAGAGG
AAGCTGCTGCGATACTAGCAGAATGTCTGCCGCTGAAGTGCGCTCGTACACTTCGGCCAT
CAGCGGCTTCTCGCCAAGTCGGCACGCTCCGACAACCGCCAGCAGATGCTCACCACGCGC
AGATGCTTCGCGCACCGCTTGTGGCGTGAGATCCATGTCGAGATCTAGCGGGTCAAAAGC
AGCCTGCTCATCCAGACTGTAGATGAGCAGACCCGAAGTGGAAGCAGCCGCCCACGATCG
ACCTGTGGGCGCAAAACGTACACACTTGGCTCGTGAGATGGCACGTGTCGTCCTTTTGGT
CGCATCGCCGCGCTGTGCTCCCGGCAAGGACTCGTCGATTCGTTCGGTAGGAAGCAGATC
CGCCTCGTCTTCGCGATCATCCACCAGATCGATAGCACCAGCTTCAGTGACGCGACGACT
GTCGAGCTTGTCTTGCGTACCGTCGAGCGACAAATTCTTGGTGAGTTCCCATCGCTTGAG
CAGTACGCGCTCTTTAACGTCATAGAGGCACACGTAGTTGGCATTACCTCCCGCGAGGAT
GCAGGCGCCGTCGGCACTGTAGCAGACAGTAGTAAAGCATGCTCCGCTCGCCGTGTTGCG
GCGCGCAATCTTGTCGTTGACCTTGCGTCCACCAGCAATATCGCGACGGCACTCGACCAC
GCCCGTCTGCTTGCCTTCGAGCGGATCAAAGAAAGCAAGGTACCCATCCAAAGTCGAAGC
GCAAATCTCTCGTCCGTCTGGTCGAAAGGCAACAGCAAGTCCGTCAGCGTTGAGCGTCAA
CGTTTCGACACTCTGTGTCGTCCTGAACACTTCCCACGTGCGCACGGTCTTGTCCCAGCT
GACACTAGCAAGCACACCGCTTCCGTCAGGGCTGAAGCAAAGACCAGAGACAGGTCCTTC
ATGTCCTGAAAGAATGTCGAGAAGCTTGCCGGTCTGCACACTCCACATGTAGATCTCGAA
GGTGTCGGCACTTCCCGCGCAGACCACCTCACCAGAAGGGTCAACCGCAAGACTGACAAA
CTGCACCGGCTCTGGACTCGTCAAAGTGCGGAAGTTGCGATATCGAACCAGATCGTAGGC
CCTCACTGTGCCATCCAAGCTGGCACTGAAGAGAACTTGGCCCTGTTTGGCAAATTCGAT
GCACGACACTGAGGCCGAATGCTCGGAAAATGTGGCAGTGCAGAAGCCGCTGGCAGTGTT
CCACAGCTTGATCTTGCCGTCATCGCCGCCGGTGGCTGCTACTGCGCCATCAGATGCAAA
GCCAACCGTATTCATATCGTAGTAGTGGCCTTGCTGTTTAAGAATGTACGACTCGCTCGC
CCATTCCCACACGAGCAGTTGGCCCAGACGGTGAGCGCCAAAGGCGAGCCACTCGCCGCT
ATCGTTGATCGCCACACTCGTGATCTTTTCTTGGCTAATACTGAGAGTGTGGATAGGGTT
GAAGTCGGGCATTTCCCAAAGGCCAAAGATACCATTGGAGAAACCGACGACCAGGAGCGA
TCCTTGCTGGTGGAAGCTCGCACAAACAGTCTTGGCGCCAGTCTGCAAAAAGTAATGCTT
GCTCGCAACGCCCCAGCGGGTGAGGCCAACAGCGTTGTCGGCCTGTCTAGACGAACTGCC
GCCCTTTGCTCCCTCGGTGGGCTGCCAGATGTCCTCATCATCTTCGTGCATGTCGGTATC
TTGCGAGTCATCATCGTTGTGCTTGCCCTGCCAGGCGAAGCAGGCACCGTCGCGAGACAC
AGTGTAGATTGTCTTTTCATCCTTGGAGAAATAAGCACCAATCACGGCGTCTCGGTGGCC
AGTGAACGTCTTTGGTCGGAAACCCTCGACCTGATCGAGCGAGTACAGACGGGCTGTCAT
GTCTTTGGATGTTGTAATAAAGAATCTACAGTGAATGGCCAAGATGGAAGAGTGTCAGCG
GAATCATGCTCACTACGACAACACCATAGCTAATCACATCGAAAGCATCTGCGAGACGGT
CTCCACCTCGAGGCCTCGCCGCGTTCCTCAGACTTGTGCGAAATTCTCCGCTATTGATCA
GCGGACTCATTAAATCAGTTTTTAGTTTTTGAAAGCATCCTCGGAAGTACCATTGGCGGG
GCCTTGTTGAGACATTGAGACCGTCTAGAGAGCAATGGGTTGGCCGAACTTACCTGCTGT
TCTTGGTCCAACGAATGCTGAGCACATCGTCAAAGTGTCCAGTGTAGGTGCGGTGGAGGA
TGAATGGTACAAATTCTCGGGCAAGATGCGAAGGGGTCCTCCAGACCTTGATCTGGTTGG
CGTAGGTGACCGCAAGAAACTTGCCGTCGTTGGAGAATTGTGCATCGCGGAGTGGCTGCT
TGAAGTTCATCTGGGCCAATAAAGACCTCCTGAGCGTGTTGATGAGAAGCGCACGCCCAT
CCTCGTCAGCTACCAGCACGATGGCCTGGTTGGCGGGCGAAAGTGCGATTCGGGCGATGG
GCTTTCTTGTCTCGAATGGCAGTGTTGTCGAAGTGTTCCGGACCAGGTTGAAGATGGACA
GGCGGTTGCCAACTGGCGAGTAGATGGAGTCACCATCTGCAGAAAAGACGACATTACCAC
CTTGATAGACGGTGCCACACAAGTTGGAGAACTTGAATGACGACTTCATGGTGGGCAATC
GGATCGAGTTGCAGTCGCTCGACGCCCGCGCAAACGCCTGGTGAATCGACGCTGTAGACC
CTGTGAGCCACTGTGCTTATATCAAATATGAGCACGAAGGGTACTTGAGGCGTACGATGA
AGGAGGCAAGAGTTGTCGACTGTGTAGATTGTTCAGGTTCGCCTTGCTCCTGAGCAAAGA
CGAAATTTTGCTCCTTACAGCTCGCACCGAGAAGAAGCAGAAAAATTTGAGAGAGGCTTC
AGAAAAAGAACTGAGCCGAATTCCGAGGCTCCTAAATCAACTCAGATCGGGCAAGCACCA
AAAAGCAGAAATCAATCTAGTTAAATGCGCACGGTGACAGTGCTTTACGTGCTAGCCTTC
TGGCTCTGTGCGCAGGGTGCAGGGTTGAGCACCTCAAACTGTGAGAACAGCACGCATAGA
GCATGTAGTTTGTAACCGTCATCTCTTCTCCGTCTAAAGACACACAACCTACACTACATT
GACGATTTCGTTTTCTTGCGTGAAGTGGACATCAACGCAACAAAACAGCATCAGACGCAG
GTCCAAAGCTTGTCTTACAAACGATTCTCCATTCGTCCATTCTAGAGAAGGAGCAACGCT
CTAAACTGCTATCAGGGCATGGTCGCGCTTGCATGTGCGTCGCGATAGATCATAAATATA
GGCTACACGGCCTGGGAATAGACGTACCACACTCTGATTTCATTTTTGCCAAGAGAGAGG
AGAGCGAACCGATCGTCGCATTGGCACTACCCTCGAGGAGACGACAACAAGATCACGTCG
AACGACCGGTCACGATCATGGCGATGCCACGCACCTCGAACCAGCAGGATGCGATCGCCA
GCTTGCGATCTTTCCTTCAGAGCTCCAGGAGCTCTGTTCCGGATGATGACATACTCGCCA
CTCTACTCGAAGTAGAAGGATGGAACGTCCAACGTGCAGCACGTCTTGTTGAGGAAGATA
GCACGGCCGAGCGCAGGCGCAGCGGAGCTGACGATGAGACCATTGCCAGGTTCTTTGCAC
AAGATCCCCAAATCCGGGGCTCCATGAACCATGACCAGCTCATGACCACTTCTTCTTCTT
CCTCAGTGTACGATCCTTCAAGGCGCCCACTGTACCGAGGGAGTGGTGCACCGAGTGGTC
GCCCTGGAGGTGCTGGCTTGCGTCCTAATCCTCGAGGTCCTGACAACGGCACTGTGAGCG
TCGCTCAGATGATCTGGACAGCATTGAGCTTTCCGCTTTCGCTAGCCTCGAACCTGTTGC
TTTTCCTCGCACGAATCTTGCGGATTCAGACTCTGTTCTTTTCGCTGTTTGGCGGAGGCC
CTGGTTCACACAGTCTCAGTCGATCGGATCCTCGCATCTCTGCAGAGAACTTTGTTCGCG
AGCTAGAGGAGCAAACGGGAGCCAGATCTTCTCGCTCGGTCTTGCCGAACGAAGACGTCG
GATCTCGCGCACCTCTGACCAAAGTTTTGCCTCCTTTCTTCATCGGAGGTTATGCAGACG
CGCTACGAGCCGCCAAGGAGCAGATCAAAATCCTCGCCGTCGTCTTGGTCAGCCGCGAGC
ATGGGGATGTGGGCCGATTCAAGCAAAACACCTTGGTCGATAGTGATCTTGTGGACTTGC
TGTCCAAAGACGATTTCATCGTCTGGGGTGGCGATGTCAAAGAACGCGAAGCGTATCAAG
TTGCGAATACACTCCAGGCAAGCACATATCCTTTCGTCGCATTCATCGCGTTACAGCCCC
CTCGCTCAACAAGTAGGTCCTCAGGAGGATGGACTGCCTCGCCTCGAGCAGCGGTGCTGT
CAAGGTTGGAAGGCTCTCCGTCAAGTGCCACCTCGGCGGCTACGATCGCATCGCACATCT
CGGACATCCTATTGCCAAGGACGCGCACCTATCTGGAACGACTCAGAGCGGAAAAGCGAC
GTCGTGAGATGGAACGTCAACTTCGAGAAGAGCAAGATCGTGCTTATCAGGAAGCTAGTC
GACGCGATGCCGAAAGGATCGCCAAGAAGCGAGAGGAGGAACGATGTCAGGCTTTGGAGG
CACAAAGGGCGCGCGAAGAGCAGGAACAGAAAAAGCAGCTGGAACGCAAGAAAGTAGCAT
GGCAACATTGGGCGCTACAGCATCTCGTCCCTGCAGAACCTCCTTCTTCGGTTGACGCAG
TGAGGCTCAGCTTCCGATTGCCAAGCGGCAAGACGCTGGCGCGTCGCTTCTCACCGATGG
ACACAGTAGCATCTGTTTATGCGTTTGTCGCGACGTCATCTGTCACAGCAGAAGTCGGCG
ATGTCTCGAGCCAGAAGCCGGATAACTACGAACACGAGTATCGCTTCAGTCTGGTAACTG
GTTACCCGAGAAAACGCATCGAGTTTGCAGAGGCCGGTACCAAGCAGCTGCGAGATGTCG
ACGGACTATCGCAGGCTGCTAGTTTGATTGTCGAGGGACACATCATGGGTGATGAGCTGG
CACCTACGGACGATGAAATGTCGGAGGAAGACGAGGTGTGACGATGAGGAAGATGACAAT
TTCGTCAAGCTAAAATGTGAGTCGATGCGGCGTAGCTTGGGCAAACAAAGTCGGAACCAA
ACAGAGATCATACAGAAGTAATCTTTACAATGTACTCTTGGGTGTAGGCGGCAAAGGATG
GTGAGCCAGTTCGCATTGAATTCCAACCTTTTGCAGGTGTTTGTGCTCAAGGCGCATATT
CGTATCGAATTTAGTCACGAGTGAGGAGGCTCAGAGGTGAATCACGAACCTGGCGCAGGG
TGCTTGGCGCAGTCTGAACGAACAGAACGCTGCTTGCGGCTACAGCCACCGCGGTACACT
CGTGACTGCACAATCGTGAATCGTGAATGTCGCACGGCTACTGGCAAATCACGAATCGTG
ATTTGCGTGTGATCGGCGCTCCACCCGAGAAGCTGTGTAAACGCGGATGGAGAGCCGCTT
GCCAAGCGCACTCTTCACCCAAATCGAATTATTATGACGCACTATCTCGTCACAATTCGT
GATAACTTAAGTTAACTTATGGACGTTTCTGCTCATAATAGGCATTGCAGGTGCGGAGTT
GAAAGTTCCTACCGTTTCCACACCGTGTCTGTGCCGGGATAGCCTTGCAACAGGGCCTGG
CGCGAAAGTTTCCCAACGCAAGACTCGCGACTGTCCTTGGCGGGTCCAGTGCGAATCCAA
ACGGTTGCATCTAGAGGACCGCTCTTCGGCAGCCAGTCACTCATGTACAAACGGCGGGTA
CCAAGCGGCGGAGAAAGTGAATCTGTAATCTACATGTGATTCAGGGCACCAAGCCTGTTT
TGCAGGCACGATTGCTTTGATTGAAAATGTCCTCACGTTATCTGCAAGCTTGGTTCAGTT
AAGTTATGCCTCGCCTCGTCGCACTCTGAAATTCATTGTTCCTGGCTTTGACCCGAGACG
CTGACGTTTGCCTGTTGAGTTTTAATGATATGTCTGCAGCTACGTAGGAAGATGGGAACT
GCATGGCAAAAGGGAAGTTATGTCACGGCATTTGATGCACCATACGGCTTCTTGGAAACA
TCTATCAGGCTTTTTTAGGCGAGGCAAGCAGCCCAAACATGGTCGGTCGGTTTCTGTAAC
GAAGTGATCGATGGCCCTTCAGTCAAGCCGAATCACGAATCTGTGATTGTGGCGTCGAGA
CCCAAGGGTCCACTTGAACATCTTCGGAAATTGCAGCTACGCCTTTCCTAAGGAAGAAGG
GCAACTGACCAGCTGCGCAAAACAAAAACAAACAAATAAAAAACATTTGTGAATGCAGTA
TAACTTGAGAAAAGAAGAGAGGGCCAAAAGAGACTATAGATCATGAGTAGATGCGTTTGT
AGATGACGATGGTCTGTTCTTCGGAACTTCGGCTCGCTTATACCCAATCGAAATCGTGAA
TGATCGAGCTGTGTATGGTCTTCTATACTCTGTCTGTATCAGAATTTTCATGGCTGTTGT
TCACGCTGAGCTTTCATTTGCACAGTCGTGAGTCAGCTGACGGCCTCGCCTATGAGCTTA
TCGCAGAAAGCACCAACGAACCAAACTTTTTGCTTTTGAGTCTTGGCGGCATGTTGTTGA
ACCGGGCGTATACTAGAAGAACAAAGCTAAACAAAGTGAGACCGAAGCTCGTTTTCGACG
AGCTCGTGAGCACTGCTGCAGCCCAGTCGGTTGGCAAGCAGATCCGACTTCGACGTACGA
ACACCAGCCTGGAGCAAAGCAACGAAATGTTGTGACATGGCAAACTTGGAGCTCGTCACC
CCGAAAGCGTTGTGCGGAACAGCTGTTACAAGGCGCTGGTAAGGCCAAATTTCGACGCGG
ATGGACGATACTCGTGACTTGCTTACTCACGACCCAAGCCGTTCTTGTCAGACCACTGTT
ACCATCATCAAATCTAAACGGTGGCCGCTATCAGTTCTGTTGGTTCTGTATTGATACAAC
AACACCCAATCGAACAGCACAAACAAGCCGTGTAGAACTTGTTGCAGTGTTGCAGGGCAA
GTGCCTGTACAGCTTGTGCTCTGGGCCAGCTAATCTGTCGCCATGATGAAGAGAACATGG
ATCACGGCCTCTCACCTCGAGCTCTTAAGATTCGTGATTGTTCACGATTCAAGGGTTGTA
AATTGCAAACGGGTTCGGCTACGGCCTTTTTGAATTCGCCTTGGAACGAATTTGATTGAG
ATTTGAGATTGTAGTCACTCTTGAATTAGTTGTATATATTTATAAATCCAAACGCCGAAT
CACGAATACGTGTATTCTCGCTTCGCTTTGTCTAGTTTTGGTGCTTGTTCTATCAGGCTT
CGACGAACAGATTTGACACGCAAGGGTCAAGGACCCTGGATGTAAACCCTTTCGCTGCGC
TGTCACTGACGCGTTATTCGTCCACGTTCGTTTTTGTAACCCCCGCCAAACTGTACCACA
GTCTTGCTGCTAATCACTTTGTGTATGTGGGTAGCTTAGCGGGTCTTTCAGAGCCGCATC
TTCCCCCCATCCGTGATTGAGGCGCCGCGGAGGGGCTCCAGCCTGTGCGTGTTCGCGAGC
TGACGAACGAAAGGTGAGCTTTTGCAGATGCCACGCTGTCGCTGTGAGGTTTTTGGCGAA
GAAGCAGACATTAAAGGCGGTCAGCCAACCATGCCATGCGGATGGGCAGTTCGGGGCACC
TAACCCGCGGACCAATCCGCTACTCGCCACTGCTCATCGCGACAGTGGAAGAGACGGGAA
AGAAAGTAAAGATTTTGTGGGAAAACAATCGTGAATGGGACGGAAAAGTAGCGGCAGCGG
CGTGAATGCCCTCTTGCCATTTGCCGGTTTGCCACCCGCGTCGTATTCAAGAATCGCATT
TGGCGAACAAGATATCAACCACAAACACACACACACACACACACACACACAGGGCGTATG
CGCACGTAGCACGTACAACGCCGCCCAATAGCAGCCATCACCGTACTTCGTGGCCCAAGC
AAGGGCCTGGTTGAGAGTAACTGATACTCTCGACTGTCATTGATTCACTCCTTTTTTCCT
TTTCTATTTTTTTTCTTCTCCCTACTAAAGTCCCCGCCTCTGCACTTGCCCGCTCTTTCA
TTCATTACTGTGAATTGCACAGGCCGATACTCCCTTGCACAAAGTGTCTGTGCCGTTACT
CACCGCGCTTCGCTTGCAATCCGTCGCTCCTCTGTCGGCAGATGGCAGGCATCCTTTCTA
GACCTTTCACTCGTGGCCTCACTGTTGCCTCGTATCTACCATAGCCTCTCTGTCCCTATT
CTCACTCCACCAAGTGCTGTACCCCCAACCATTCGGATACTCTGTCTCGATAATCATCGA
CAGCCGTTCACCAACGGGTACATTCTGCACCAAGTTTCAGGCTGTTGTTTGCACAGACTT
AATCGAATTGCCCTTGCACACCGAACCCACATCCCGCACTTCGTATTACATTCAACAACC
AGCCGCCTCTGTCCCCATCGAATACCCTCGGTCGCCTAGCAGCCACATCCGTTCACCCCA
GTTCTCAGCCGGAACAAATATTCTGTGGTGCAAGAAAGCTCCGGCTGCTTCTTTAAAACA
CGGCTCATTCCACGTAGTCAAGTGGTCGAACAGCATATCTATCCTCTTTATATCGACAGC
GCTAATCCGAAACGCTGCACTCCTCATCCGTCAGCCTCCTCGCCTTCTCGCCTGCTTGAG
CTCAAGGCCTCGCACTCAGCTCGAACGGATATTGCGCCTTGGTCGTTGTTAACAAAGGCT
CAACTAGTGTCTCCCTTATCGACGATCTAGTCAAAATCTTCATGTCGGCTGCACTGTAGC
TCTGTTTCCGCGCTGCCACCCATCTTCAATAAGTTCCACTGCATTGCATTCGATCGCACA
TTGACAGAGTTGTCAGCCCTATTCCACCAAAGAATTGCTTTACCTGGCGAGTTTTACATC
CACGCTTGCACTGCACTTCAACTCGAGACATGCAGGGTCAGGGTTGGTCTAGCTCTGCGG
CTGAAACGCCGCAAAGCTTCAACCCACCCCTCTTTAACAACGACGGCTCGATGAACCAGG
AGGCGATGCAAAGCATGTTGCAAGGCAATGTGCCCAACAACATGGCAAGCCAAGGTTTCT
CCGGCTTCGATCCCGCCCCCAACTTCCCCCACTCGTCTCAGATGATGATGCCGCACCGGT
TTGGCGCTGGTCCGCAAATTCGGCCCGTGGTTGGCGATCCCACCCATCGTCCTATGCCGT
CAATCACACCCAGTGGAGTGGACAACTCCGCATCTGCTGCAGCGGCTGCCGCATATGGTC
ATCTTGGATTCAACGGATCCGTCTCCGCACCTGCGTCCAGACGCCAGTCTCAAAGAAACA
CTGATCCATCACAGCCGACTCAGCAACAAGATGGTCCTTGGAACGCCTTGCCTGCTAACA
TGCAAGAATTTATGCAGCCTGGCACAGAAGTGATGGGCAACATATCGATGCAAGCTCCTT
CCGATATGGATTTCCGCACCAACATGAATGGCTACGAACCTGATGGTCCTAGCTCCAACG
GTAGCGAAGAGTCAGCGCAGGGCAAGCGCAGACGCATGACCTTTGGAGGAGCGCCCATCA
ATCCTATGCAGATGCAGGCTGGCAACAAGCCTTTGCTCTTCCACAACAACAGCAGCAGTA
GCAGCAGCGGAATGGGCGATATTAACAGCATGGGATCGACACCAATGCCTGGATTCGACC
AAGAAAGGCAACATAATAGCTTCGTGCGCCCGCCATTTCACCATCGTAGATCTCGCAGCG
GATCCGAGGCGACCGGCCCGCCCGGTCTTGGGAATCGCTCGTTCAGCAGTATCGAACTTG
GGGCCGGTTCCCACAATTTGTACGGAAACGGTCCTGGCTATCCGCAGCCACCGCCTCTGT
ATCCTTTAGGCCAACAACAAAGCCATTCGTTTGGCGAATCGCAAGCCCTGGCAGCCTTGG
GTGGACATGCCGCTAGCCACCCTCCTGGTCTCGGCAGTCAAATCCTGCGCGGCGTCGACG
TCAGCGCCAGCGGCTCTTCTGCAGCCACCGACTTCACCAAACGCAAGGGTTGGACCGGGC
GCGTGGTCGAAGAACTGCTCGACTTTGTCCATGTCTTGGATCCTGAAGGCATCATCCTCT
TTGCGAGCCCAAGCGTCCAAGGTTTAACGGGTTGGAAAAGCGAGGAGCTCAAAGGACGCA
AGCTCACTGAATTTGTGCATCCTCAGGATGCTGCCTCATTGGATCGCGAGATTGACAGGA
TGCGCAGCAGCAAAGGCGAGCTGCTGACCTACTACCGCTTCAAGACCAAGCCCCAGGCCA
TACGTTCCAGCAAAAGAGGTGACAAGGCGTTTGAAGATAACGAGTCGTCTGCTGACGGTA
CAGGCGAGGAGAAGGGCAAGAGTAGCCAGCATTCTAGCGAGGTCGAACATGCTAACGCCT
TTACCCGCAATGGCGAGTATATTGTCTTTGAAGCCACGGGGCACCCGTACTTTCCACCGC
AGCCACCTGCGGCTGCTTCCAACGCCAGCGATGGTGCAAATGACAAAGACGATGAGAAAG
CAATGGACGACAAAGGCAACAATGCTCCCAAGCCAACCGATAGCGAGGCGCAAAAGGGTG
TCGTCAAATTTGAGCCTCTCGTCCCAAGCCTTTCTACTGATCCGAAAGTGGCGCATCCAC
TCAGTCGCGAGCAAACGCTGCAGACGCCCACGAGCGAGGCTACCAGCACGTCGCGCTCGC
AGCTGCAATGCTTCTTTTGTTCAGCGCGTCCTTATCCGAGCAAGAACACGAGCATGCTCG
ATTCGTTCCTTGAGCTCAAGCTCGAGAACGAAAAGCTGCGTCTCCTCATCGCTGACATGG
ACTTGACTGGGCCAGAAAACGAACATGAGCGCAGCTCGTTTGCAGCTGCGTACCATCCGG
ACTTGCTAAAGCAAGAGATCGAAAACGAGGCTGTTGCTGGTGCTTGGGCGCATCACGTCA
ACCCGATGTCTGGCTCTGCTGCCGTCGGGCCTGATGGCCGTATCTTGACGACACAACCTG
GCCAGAGGCCTGGCCATGGTTCGCGACAAAACTCGATTGGATCGCATCCTACCAGTCCGC
TGATGCGCACCAACTCTGTGCGAGACGAGGTGCTGGCCGGTCTCGGTGTTTCGGCGGGTG
ATGAGTCTGACGAGGATGCTGCTGGCAACGCGAGCAACGCCAACGGTGCAGGCGCGGATG
GAATTGGCAACGCAGCTGACGATGCAAGACGCAAAAAGAAGCCCAAACAGGATGACGGTG
ACCACGTCTGCACCGACTGCGGCCGTGTCGATTCACCCGAATGGCGCAAAGGTCCATTAG
GACCCAAGACGTTGTGCAACGCCTGTGGTCTGCGATGGGCAAAGAAGATCAAGCGCAAGG
GCGGCGATCCCAATATGGCAGTTGGTTCCATGATGGCGCCAAGCGGTATCATGCCGTCAG
CGGGCGGTGTTGGCGGCAGCGTGGGCCCAAACGTCGGTATGGGCTCGCACGTTATGCCTC
ACGGTCCTTCGACGTCGCATGGCCATCCGCTTCCATTCAACCGTGCCGATAGTGGACAGA
TGCAAGGCATGCCAAGGGCACCGCCTAGCGCAATACCGGCTGGTATGAATATGCCCAACC
TGATCAACTCGTCGCCGAATGGCTTCGGCAATCGAAGCTCTTTTGGCGAGAATCAGCTTC
ATCTCCAGAACAACGGTCTCAACAATATGGGCGGCGGTCACATGTGATTCGACCTCATCA
TCCTGGCGTATCTTTGGTCTTTACCTACCTTGTCTGCACTTTGATGTCCTTCCTCCCCTT
TCTACTTCTCTCTATCTTTCTGTTACCACCTATCAACCTGTTCGTTTCTCTGTTACAGCA
TCACGGCACAGCACTGTATTTCTGATTTGGGGGCTTGTTATAATACACGGATACCATGAA
CTTGGCTTCTTCTTTGGACGCCAAGCCTCACCCTATGGACGGAACGCAGCCTCTCCTCTT
TCTTTCTTTCTTTCTCTCTCTCTCTCTCTCTCTTCCTTGTACTGTATAACTCTATCAATC
ACGAATGCATGTTGACAATCCAGGGTGTTCGATCTTCAACATGTCTCTTACTGTGCTACA
GCTAGGTAATTTAGGCATGAGTCAGAGTGTGTAATCACAACAGGCAAGAGATTCGAAAGT
AACAGAGTTGTATTAGCGTGATACGTACGACAAGATTGGATTTCGTAGTTCAAATTGTGG
GAGAGCTCTGATTTTAAATCTGCTTTTCAGCTTGGAACGAAGTTTGTATCAAACGCGAGT
GATTAGAAATGTCTCGAAAGCGTTGGGTTTGCAGGCTGATAGAGCGAGTTTCTAGGCCGA
AGTAGCGAGGTGGACCAACAGAATCGATTCACGATTGATTCGTCTGCGTATTATTCAAGA
TTGTTAACAAGTGTTGCCAACGTTCAGGGACCAGCACAGGCGAGAGCAAGGGCAAGGCAG
GGCGACGCCTTTCTCTGGCCGCCTTGCGCAGTCGTGCATTCGTGTTTGCGTTGTTTCCCT
ACCTGAAGCGCCAATTTAGCTGATCGGCGGGTGGCTGAGCGCAGCTCAAACGACACAAGT
CCGGTGTGTCTTCACAAAGCGCATACATTTCTCTCCATCTCACGGCGCGTCAGAGTTCAG
ACTCAGGACTTAGCCACAGCTCAGTCACTCGTGACTGAGTGAAATCGTGATTCGTGTCTG
TGGCTGTATGAAAGAGTCATATCCTCAGGTCTCCCTGGTCTATCTCCATCTCGGGCTTTA
ACCACCACCTCTCATTTTCCTCCTCGTCTCTTTGTTCCATCTTTCGGGCATTCCCATTGT
TGCCTTCTTCCATCCAACCACCCAAAGCTTTCTCTTGCCTTTGCTCTACAGTCAGGTCCT
GCTCCTGATCCACCGTCGATTGCAACCGTCTTATGAATATTCAAAACCTCGCCAGTTACG
ATCCCTTCGCCGATCTCGGCGACGAGTCAAAGCAAGACGCTACCTCCCAGGCGACAAAGA
AGCAACAGACCCAGAATTACGTTCACATCCGTATCCAGCAGCGAAACGGACGTAAGACCC
TCACCACTCTCCAGGGACTTCCTAAAGGTATGTGTGTGACTTTCAACCCCGTCAAGCTTT
CCGAAAGAGGACATGCTTATTAACGACTTGCCTTTGCTCCCTCTTCAACTCATTTCAAAA
TATCGATCAACTGCGCATTTATCTTGATATCGCACACATGGTTTGTATTTCATACTTTCC
GCCACCTCGCAGAGTATGACCAGAAGAAGCTGCTGAAGGCCTTCAAGAAGGAATTCGCAT
GCAACGGTACCATTGTTGACGACGAGGAGCTCGGACAGGTTATCCAGCTCCAGGGTGACC
AGCGTCAGAAGGTGGCTGCTTTTATCGTCCAGGAGGGTATCACCTCCAAGACCGAGGTCA
AGGTGCACGGTTTCTAAGTCGACTCGTTGCACGCAAGTTTAGGTTCCAAATCGCCTCGTA
ATGCTTTGCTTTGCATGCTCACATTGAAAGCAGCATCTTGATTCCAACGACTTGATCACT
CGACACCTGCACACCCTCTTCAATCCCGCCTCCCCCTCGTCTCAACCTGTGGCTTCAACC
CAAACCCTACGTCTCTTTCTTCCTTTTCCGACTCACTATATTTTGGCGACATACCGTACC
TTGGCTGCACCGCTCCACCAGAGGCCTGACAAAGATTGTTTTTCACGATGTTTGCCACTC
ACACGGAAGCGGGACCGTCGCGCCTTTCTCAGGTCGTGACGGCGCCATCCCCTCGACGCA
TCCGCCACTGTCGGCATACGAGCCTGCTGGCCTTTTCGGCTGTAGCTTCTGCACCTATGC
AAAAGATGGCGGTGCAAGACGACGACGAATCCGGCTATGCCGGCTCAGTTGGAGTCTGCG
TCGACTCGAGCAGCGATCCTGCTCACCTGCGTGGTACCCGTATCAGCCTATCATCGGTAT
CACATCGTTTTGTTCCCTTTTTCCTTCGACCGATGGCATCAGAGATGGTGCGTCCACCAG
AGGTGTCACGACCCACCCCTCCGGAATGGTGCCCAGCTGTGATGATTTGAAGCAATGCAA
ACGGTCTTGTTTCCCCCAGACTTGTTTTGTTGTTTGCGCGTGTTAGGTGGCTTGAGCAAG
AGCGAGAGTGCGTGTTACGATTTGGTGGCTTCAGCCGAAATTTGCACCATATGGGTAGGA
ATGAGTCAGCGAAGATGGTCAGGCTAGCTCAAGTCACAGAGTATGGTATGTAGGAAAACA
AATCACTTCGTGACTGTTTTGACTAAGGGGGCATGCGTTTTGAGTAACTATGTACAGTAC
AGGGCTGACGGACACGGAAAAGAGGAGGGCTGAAGATAGCGGGAAATCTACTGTTTAATT
GCGGGGCCCAGTTTGAAGGGGGCATCGGTCTTGTCTCTGACCTGCTGGACTGTTACGCCT
TGCTGGAGGTCGATGAGGGTCAAGCCGGCGTCTCCGACTCTGTCGACGTCGAAGACGCAG
AGGTCGGTGACGATGCGCGAAACACACCTGGAGCCTGTGAGTGGAAGTTTGCAGTCAGCG
ACGATCTTGCTTCTGCCGTTCTTGTCGGTGTGGTCGGTGACGACAACCACTTTGGTGTTG
CTCGGGTTCGAGACGAGGTCCATGGCGCCACCGACACCCGAGACTTTTTTACCAGGGATC
ATGTAGTTGGCCAGATCACCGTTGGCTCCCACCTGGAGCGCACCGAGCATGGTCACGTTG
ATGTGTCCACCGCGGATCATTCCGAAACTCTCGGAAGAGTCAAATGTCGATGCACCGGGC
AGCAACGTAACCGTCTCTTTGCCCGCATTGACGATGTCAGCGTCGATCTGCGAGGTCTTG
GGATAAGGCCCCATACCAAGAATTCCGTTTTCCGAGTGCAACACCACATTCACTCCGTCT
GGCAGGTAGTTGGGAACCAGACTCGGCATTCCAACACCCAAGTTAATGTAATCGCCGTCC
TGAACCTCCTTAGCAGCGCGTTTGGCGATTCGAATGCGTCGTTCCTTGGCCTCCTGCTTA
GCCGCGTCGGCTCCTCCACTCGAAGCTTTGGGTGCATCAGAAACCGTCTTGACCTCGATC
TTCTTTTCGTGCTGCGACTTGACGATACGATCGACAAAGATGGCTGGCAAATGGATCTCG
TTCGCATTCAACGTTCCGACGGGAACAATTTCCTCGGCTTCCACGATCGTGATCTTGGCA
TTTTTACCAAACGGAGCGCTGAAGTTGTTGGCAGCGTATCGGAAAACGGCGTTGCCAGCT
TCGTCGACCTTCCAAGCGTGAATGATAGCAACATCGCCGTAGATAGCTTCTTCCAAAATG
TAGTTACGACCGTTGAAGCAACGTTGCTCTTTCGGCTTGGCCATCTCGGCTGCCTTGAGA
GGTTCGTTGGATCCTTCTTCGCGCTTCTCGTATCGTACCACTAGATCGCCCGTCTGAACC
GCTGTGCCGTAGCCGGTAGGAGTGTAGAATGCAGGGATACCGAAAGCGCCAGCCCTGCAC
TTCTCCACCAGTGTTCCTTGTGGTGTGAGTTGCAACGACACCTGGCCGGTGAGGTACTGG
GATTCAAAGTACTTGTTACCACCGATGAAAGATGAGATCATCTTTTTGATCTGTTTGGAC
TTGAGCAATTTTCCAAGACCTAGTTCGCCCGTGCCGGCATTGTTCGAGACGACGGTGAGA
TCGTTGATGTGCGGGTGACGCGAGATGGCGCCGATGAGCGTTTCGGGAGTACCACATAGT
CCGAATCCGGCAGAGAGCAGCGTAGAACCGGGTTGGATATCCTTGACCGCCTCGTCGGCA
GACGGAAACACTTTCGACGCTTGGATCAGTCGAGAGCTGGTAGAGGCAAACGTTCGCTTC
GGTAACGTGCTGGCTACAAAAGCTGAGCGTGGCAAGGCCGATGACCTTGCGCGAAGGGTC
GAGGTCAACATTTTGCTGTCTTCGTTGCGACAAACACGGGCGTCGATGCGAGATGGTTGA
GAAAGGAAAGCTGCAAAGCAAACGATTTGATTATATCTATGCAGACAGCTTCTCATTCAT
CCTTTCCCCTCTTTCCTCCTTGCGTTCGGTCGGAGACGGACTGAAAATCAGCCTCGGCCA
AGGTGGTTTACCTTTTGCCAATGTGGGGGGTGACCCCAAGGGTGAGAACACCGTTCGGTT
ATTCGCACAGGCAATTGGCTCGACTTGCTTCCAGCAGCTGTAAACAATTTACGCCGCATC
GCAGGTCGTTGTCCGCGTATTCCGTCCGGCGAGCGGAAGCAAGATTTGCCCCGCCCGTAT
GGTACTGACTCGCCCACCATTCACCATTTTTTGGCTGTTACTTCGTACTACTCCTCTGGC
TCAGCTCAACCCGATCCTCGTGGTTCCGTGAACATTTGTGACCGATCGACAAGGCATCGC
TTCCTATCTCGACTTGTCAAGTACTCAAGATGCGGCCTGGTATCCTCCTCGGAATTCAAC
CAAGGCTTACTCTCTTGCTCAAGTCTTTTAGTACGAGCTTGTGAGCATGTCAGAAAGCCA
AGGTGTGAATTTTTGATGATTTGTTTTTCGCTTTTCATTTTACCGCTCGACCATGCTCAA
CGGCCGAAAGTAGCCGAATCGTGAATCAATCGTGAATGTGAATTTGCAACGCTCGGAACA
AAGTGTTTCCACTGCGTGCTCACTCGCGCCTCGTATCTGGGTGAATTTGGTATTTCAGGG
CCCGACCTGAAATTCACCCGTGCCCCGGCGCTGGAACGCTTCACGCGGGTGGTTCGTCCT
TGGACGCGCCTCTGTCAGCGATCCGCGATTGGTGATTCTGGCCTAACCACGAATATGATC
GTAGCAGCACGAATGAGCGAAAATTGGGTATATGAATCTATCAATCTACATGTGCAAGTG
AAAGGTGTATCAGCGTCTCGGTCGGTTGGATCTGCTAACGAAAGTCTAACGAAAGTTGAG
CTTGATTAAAAACATAAGCATGTCCATCAAAGTATGCACCGACCCCCATCCGATGGTGGT
CAGCAGCTCCGGAAACTCCCTCATCTCGTCCAAACCCAGATTTGTCACATCCACCTTGAA
CGCCCAATAACAGATCTGCCTGGCCACAAACGACGACAGTAGCTCGGAACCCCAAATGGC
CACTGAGCCCAGCATGGTTAGCTGGTAGTTGTAAGGATCGTGTTTATTGTCGTACGCGAA
AAAAGGATAGAGCGATTGGTTGCTGCCAAAGTGGAGGATGCTGACCCAGCCGAGGAAAGC
GAGCATCGTCGTGTTTTGCGCAAGGTTGCGAAGGTAGAATGCGAGACCGACCGACTCGAC
GTATTCCTCCCACGAGCGTGGCGATGGGTTGAAGTACTGTACGATACGGTGACAGAGTCG
CGACATGGACAGTGGATACCAGATGCACACCCAGAACGACGAGAGCAGCTGAACGAGAGC
GAACTGGTCGAACGAGCGGAGTCGAGCAAAGAGGTTGCGGTAAAAGATAAAGTAGACCAA
AAAGTAGTAGTACTTGAAAGCGAAGACCAACGCTCTGCTACGCACTTTGGACTCCAGGAT
CCAGTGCGAGACCAGCGCCAATCCGTTGACGGTTAGCGTCCAGAATGAGACGTAGGCAAC
GCCGTCCAGGCCAGTGTGCGGTAGCGTTGACAGATAGACTGAAGCATAGCCCTGACCTGC
TATGAGCGCGAACAGCGACAGACCGATGGTCGACATAAACCAGAGAAAGCGAATGTAGGA
AGAAGGGATCCGCCGATTCAGCTGCCGCTCCAAGAATGTCTTTTGGTGGTCCGTCAGGCT
GTGCCGATACATTTGTCGACCGCTTCGTCGCAGACCGACAAAGCAGACGAGCGCCGGCAT
GGCCATGGTCGCAAATGCAAGTCCGACCCAGAGCGTCTTGCGCTGCCACTGGATGTCGGC
GTCGTCGATCGAAGGTTTGCTATCCAGCACGTTGGCCGTCACCACATTTGACCACTGTTG
CAGCTTGACAGCACTCGGAAACGTTAGCAGCGTAGCAAACTGCGACACTCCATCCTCTCG
TTCAACGTCCGAGCCGCCAGCATTCGGACGGTGCCGAGTTTCGGTGCCGAGCGGATCGAG
CTCGTGTAGGATGTAACCGGCGACGAGACTGCCTATCCAGAAAAAGGTGTAGGATGTTTT
CGCGCCGAGCGCAGCTGGCCACCAGTTGAGTCTGTACAAGCCAAACAGCTGTGTAATGTA
GATGAGCGCAACACCGACGTAGATTCCATAGTAAAAGATGAGGAAAAACCAAAAATTGGC
GTCAACGGTGAGACGGTCGCCATCGCCAATCGGATGCTGGGAGCCAGAAGACGAGGTTGA
TGTGAAGGCAAAGTTGGAAAGAAGCATATTAGTCATGAACCAGACGAAGCCAGACACCGT
CGGAAGATTCATGGTTGATGTCCCCGGGGATGTCAAGGTCGCGGCTGCTGCTTGGATGGT
CGAGGAAGTCATGTTGGCCGGATAGCACCAAGGTGGATTATTGGGGTCGCCCGACCTGCC
ATCTTCACCGGGATTGCACCATGGAAGGTTTGGATCGTAAGGGTCGGTCTTGGGAAAAGG
TGCTGCACACCAGATCCACACCACCAGACTCGGTAGACCAGCGAGCGCAAACCAACGTTT
CCACCAGCTATCGAGCCAGCCCTCGACTATCTCTCGTGGCGGTCGGATGAGATTGTTGAG
CCAGCTACGATTGGGACGGAGTCTCTCCCTTTCGCGTTCCCTCTCCCAGTTTCGATCGCG
TATGCTGGTGACCCTTCGTCTGCGAGGCGGAGGCGATTGGAAAGGGGAGGGGCCCAGTGC
CGTTGCAGATGACTGTGCTCGTTTGACAAAAATGCCCCTAGAAGGAAGATTGGCTTCATG
GGGGGAAGCGGGGTAGAACGAGTCGATAGATCGTGCGGGAAACGCCGGGGCGGGCGTGCC
ATCTGCGCGCAAGATGCGAGATGTACCGATCGACTTGTTGGGCTTGGCGGCGCTTGGTCG
GAAGCCAAAGCCTGTTGCAAGTCGTTTGCCGAGGCTGGTGGATGCGGCAGCTTCCGGCTG
GTTGAAGCTTGCCATGAAGCCTCTATCCATGTCCCTCGCTTTGCCCTTGTCTGCAGAAGC
CTTGTTTTTACGTCGGCTCGACGAGCTTGAAGGTCCTTCACCCCTGGGGAAAGGGATGGG
CCGTGATGCAGGCGAAGTGCTGGCAGAATCCGGTGGAGCGAGCTGATCGGCGAGATAGGC
GCGAAAGCGACCGGGCTTGAGCGATCCTGCCTCGTCCTGTGCCTGCCAAGCATCGTCAGA
CCCTCCTTTGGACATGGGCGCGAACATGACGAAGACAGGAACGGGCTGTGCAGCCTCTTC
GAATGTCTAGAATCCAGCGCAAATATGTTGACAGTGTTGCGGTTTGACTCGGCGAACGCC
CGTGGTGAGCAGTGACGAGATCCAAGTCTATCGCATATCTTCGTGTTGCACTGTATTAAG
GTCTCGCAAATGAACAGATGATGCGGAAATCCGAGATGAAGACAGCGCAGAAGGGGAAAA
AAGGATGACAAGACGAATGCAAAGTGATCGAAGGAAAGAGAGAGCGGAGAAGAGCGTGAG
GGAGCAACAACGTTGAAGCTCCGCGTTGGATATCAGAGAAGCAAGTGTGTTGTCGATGCA
TGTTGCGCATGGTCCGCCCCTTTAGCTTTCGCGTGGACAAATTTAGTTTGCGCAACTTTA
AGACGTGCTGCCACGGGTGCTGTGTGAAACCGTGTTTTGTCGTTTTCAAGAGCAAACCCG
AAAGAGTCTGAGACCTCTGCAGGTAAGTAGTCCTGAGTGTTGTTCTCGTCTGTGTCACTC
ATACTCACAATTCACAACCTTCACGCTTGTTTCACTGCTCTTCAGCTTGACATTCGTGAT
TCGTGATTTTCCGACTCGTGAATTTTCAGAGCGCCGTGATGAACCAAATCACCAGTCGTG
AGACAGCCCAACCTCGTCCGCCATGCGAACCAGTAATGCTTGATTCAAGATTCACGATTC
AAGATTCACGATTCACGATTCACGATTCACGATTCACGATTCACGATTCACGATTCACGA
TTCACGATTCACGATTCACGATTCACGATTCACGATAATTGTGAATGACCAAAATTACGG
TCAAATGGACCGAGCGCAGCTGCTCCCTCCCGAACATTCAACCCTAATCGACTTGCCCCA
CCATATCAGCCCTCATACATATCACGTGTGGCTACCAGAGCGGTGTTACCGATGAACAGA
AACAGGAAGGAATGACCCAACTCCAAGCCTTTGAACGCCAAGCCTCGAGACTAGACAGGT
GATTTGGCTTTGTTCGAAATGGCATATATAACTGCGTCTCTACCACACGGATCAAGCCTA
CCACGTCCTTCATCCAGACGACTTCCAAGGGTGTTATGATCTTGCTGTCGACTCATCTTC
ACCACAGGTAGATCTCTACCTACGAGCTACGGTCACCATGGCCACCCACTGGAGCCAAGC
GCTAGTACAAATCGCCTCTGCCCAGGATCCCACAAACTTGCTCAGCGAAGACCGGGTCCT
GTTCTACGACGAGCATACCATCACCATCTACGACAAGTTTGCCAAAGCTAAATATCATTT
TCTCGTGCTGCCGCGCATTCCTTTCAAGACAACCATGTCAGTCTCATCATCTCAGGCGCA
GCGAGCCACTCCAACGCTCTCTGCCGCAAATGGCAAGCTCAACCTGGGAGCTACTAGCAG
CAATTCGGTACCAGCAAGCCATATGAAGAGCATCTCAACCCTCCTCGCTAGTCCCTATGC
GGCCAATGTGCTCGAAGCGGTTCGCAAGGCGAGCGAACGTGTCTTGCAGCACATCCGTGA
TGACATGAAAAAGCAATACGGCATCACTTGGGACATCGAGAGAGCTTTTCATGCGGTGCC
GAGCATGGTGCATTTGCACCTTCACGTCATATCAATGGATCTTGTGTCGGAAAGGCTCAA
GCACAAGAAACATTTCTTGTCGTTTCATCCCGCTGTTGGCTTTGCCTTGCGGCTGAACGA
GGTCGACGCCATGATCAAGCAAGGGAGAAAGTCTCTGCCAAAGAGCGAGAGCGCGTACGA
AAAGCTCCTCAAAGGACCGCTCCGGAGTCACCATACGGGTCAAGTGGCTCGAGCGATTCC
CGAGCTGAAGGCTCATCTGGAATCGTACTGGCATAACAAGATCCTCGCTGTCGGTCGTAC
ACCAGCTGCACAGGCAGCAGAAAATGGGAGCGCCAAGAGAGTTGTCTATGATAAAGAATT
TCTCAATGACTCGATAGCAGATCAACGACCAAGGCAAAGCCGCAAGCTAGAGCCTTGTAG
TACGGCCGTTGGAGAACCTTTCGATTCGGAAGACGACGAAGTGTCTCTGCCGGTACGTTG
AGTCTCCTGTATGGCAGACCACACTCGCTCTTGCATGATCGCCAATCAAGAATCCAACCG
TCACTGCACACGCCAAGGTGGCTGCTGGCTGTACTCATCACTGCCAGATTCAGTCTGCTG
CTTTCCCAAAAGTATGAGTTTGAGGATGAATCACGAATGAACTGAAAAAAGCGTGAATCA
CCATGAATACGGCAGACGTGAGACTTGCAACACGCAAGATACCTGACAACGTTCACCAAG
AGCGTCGTAACATTCGGACTCAAATCACGAATCGTGAATCGTGAATTGCACGCTGAATTC
GTGATTCGTGATGTTTCTCAGCGTCTTTTTACTCTGCCGATGATGCCCTTTGAACAACCG
TAGCTGTGGACCTGTCACTCGTGTAAGACATGCGACTCTTGATTGACGATTCACGATTGC
ATGTCATCACTCAAAGTTCCAGGCAAAGCACACCCCGTCATCTCGTCGGCATTCACCTAA
CTGGTCATCCTCAGATGGTTCGCATCGGGTAGACGCGTCGAAAGCCTTCTTGGGCCCCTG
CATCCGTGCGTAGATTCGAGCCTGCGTTTTTTTGACGTTTTTTTGATTTTTGATTTTTTT
TTTTTGATTTTTTTTAAAAACGGTTCTTGTGAGTCGTGAGTCGTGAGTGTTACGCGCGTC
CAGAAGTTGAGACGCACGAGCTTCATGGTGGCACACGCAAGCCTGCCATATCTCCTGGCA
AATGTAGCTAGCTCTGCACCACCAACATCGAATCGTCTCTGGAGCACCTACTCGTGTTGA
TTGGCATTCAGGCGACCGGAGCGTTTGCATTTGACTATCATTGTTGCAGTTCTGAAACAA
GTAGCGTTTGCTCCAAGGATCCGGCCAACTTGTGGACCTATCTAGGTTCTCTTAGTTACC
CGTCACTCCGCCAAGGTCCGCTCCGTGGTGTAGCACACCCTCTGATCTGTGCAAGAGATG
GCCGAGCTACGACCAGGATCCACACCCAAGCGTACGGTATCGTTTGGTCCGTCTGATACA
GTCACCCTCACATCCTCGGACGCCACCACCAATAGCAGCAGCGACGTCGCTGTGCATTCA
TATCCGTCTTCGGGCTTGGACGCTGGTGGCGGATCGAGTATATCCGCATCCGTGCTGAAA
TCAGCCATGAAGCCGGGAAAAGATCGCAAGCGTCTGCCCCCTGCGGAACAGTACCAACAC
CCGGACCCGCTACTTCGCCGCCTTCGTCTTGTCGATGCGCACGGTGTCCCGGTCGACCTA
CGAAAAACGTTTCGCGACACCAAAGTAGTCGGTTTCTACTTTGCCTCACAGTGGGCAGGC
CAACCACTCAAAGAATACCACCAAACCATCTCGGACTTTTGTCGTCAACATCCGCACGAG
TTCAAAGCCATTTACGTCTCGGTCGACGTGGATGAACAGTGGTACAAGGCAGGCGTCAAG
GACAAACCGTGGATCTCGATGGTTTGGAACGATGGTAGCAGCATGCCTGCCGAACGTGCC
GACCGCACCGCTGCCAACTCGGACGGTGATCTGGACGAACTTCCACAGCTGTACAACAAC
GAAGACTTCCTCTTGGCCAACGAGCAGGATATCGACGAGAGCTTGAGCCACACCGATAAA
AGCGGAGAGGCGTACTTGAGACCCTTCTCCAGGGTTCACCTAGCCGCCAAGTTGAACATC
ATCGCTGCTCCGACACTGTGCATCTACCATGTGCAGTCAGGAAAGATGCTAGAGTGGAAT
GTTCGGATGGGCAGATTGAGCAGTAATAGGAGTAGGGAGACGTGGGAAAAATGGCTCGCA
GGCGAGAGCGCCGCCAACTTCGGTTTCACCGACGCGTTATCGGTGGCTCCATACACGATT
TTGATCGGGTTGGTGGCGTTATTGTATTTCATCGTGGTAAAGGTAGGAGGTGAAGAGTAC
AACGTGTTGAAGAGGACGTTGCATAGCCTGTTGGAAGGGACGACGGGGGGCACGCATCAA
TTGATCAAGGCGCCAAACGACGAGTTGTAGCAGTGTTCGTTTTGGCATCATATTCTTCTT
CGCACCTCTGTTGGCTTATTGACTCTTGCAAGTTCATGTTCATATGCTGTCACATTTGGT
GCTGCATGCCTGATCTTGATCGGAAAGGTGGCATGATTGACCGAGGTGACGAGAGCACAC
CATGCCGATGCGGTCAGCACACATCGTACGCAGCAACGATGCAGATGAGATCAGGAGACT
CTTGACCGAGTTTGGCTAGAATTGGTACAAACAACGTAAATCAGACGTCCCCGCTGTAAC
CTCGCCGCTCTCACGAACGGTAATCAGCATTGATCTCGATATACTCCCTGCTCAAATCGC
ACGTCCAATAGGTGCAGTCCTCCTTACCGTTCTGCAAATCAATCACCACCTTGATATCTT
CCTTGGTCAACAATTTCCCGATCTCGTCTTCATCCACCTTGACCGGATTGCCATCACGAA
GCACGGTGATCGACTCAAACTCGCCCGTGGGATCGACAAACGACACGGAAACCTTGCTGG
CGTCCACGTCTTTGGTCAAGCTGGGATCGGCACCACCGACCGAAGCCAAGATTCGACCCC
AGTTGGCATCCTGACCATGGATGGCGCATTTGAAGAGCATCGAGGTGACCAGTCGGGACA
AGAGGCCATGCGCCACCGTGTAGGAAGGTGCATTGGTGCACGTGATCTCGACAAATTTCT
CGGCGCCTTCACCGTCGCGTACGATGAGTTTGGAGAGTTCCTGACAGAAGGCGGTGAGCT
CCGAGACGAACGGTTCAAAGTCCGGACTGGATTCGTCGATCTCATTTGCAACGGCAGTGG
AAGAGGAGGCAGCAGATTGACCGTTGGCGAGCAGGATGATGGTGTCATTGGTCGACATGT
CTCCATCGACCGAGATGCAGTTAAATGATCGTGATACAGCACGGTTTAAGGCTACTTGCA
GAGCTTTGGGTTGAACAGCAGCATCGGTTGCGATGAGACCCAGCATGGTAGCGTGCAATT
GGCCGCTCGACACGGCTGATGGTACAGCGGGACCCGTCATGGCTGGGTGGATCATTCCTG
CTCCTTTGTCGATTCCGATCATTCGCACCTCCTTGCCACCGAGCTTGAACGTCTTTGCTC
GCAGCTTGGGGAAGGTATCCGTGGTCATAAAGGCTCGAGCCGTTTCTCGCCACGATTCTG
GATCGCTTCGAAGGATCATCCCGTTTGCTAGGTGCGGAATGCATCGTTTAATCGTAGGCA
TGGGCAGCGGTACACCGATCACACCGGTCGACAACAACAGCGTTTCACGTCCTTCTGAGC
TCTGAGCTAGCCCAGGATGCGGTGCAAGGTGCTTCTTGACCAGTTCAACGCACGACTCGG
CATCCTGCATTCCTTGTGTCCCTGTCACCGCATTGGCACACCCAGAATTAACCAGTACAG
TCTGCACCCTAGCACCTTGCTCCTTCTTGGCTCCGTCCAGAAGCACCTGGTTCGACACAA
CCACAGGAGCCGCTTTGAACACGTTCCGGGTGAACGTTCCCGCTGCAGCTGCGGGTACAG
TAGAAACGATCAGCGCCAGATCCGGTTTAGGGTTCGGGTTGCTTGCTGCCGCAGTGCTTG
CCGACGTGTTCGGATCGGCAGGCTTGGGTGAGATAGCAGCTTTGATGCCAGCGTAGGTGG
AAGATACGACGAATCCTTTGGGAATGTCGGACGCCGAGATTGGCTGCGCGAAGCGAGCTG
GTTTGTTGAGCTTGGCGCTAGCATCGAGTTGGACTGCTGTCGAGGCAAAGCCGCGGACTG
CCCGGCGAGCGATCGAGGAGCGCGATAGAAGGGATGAGATCATTTTCCGTTTGCGAGTGG
TTCCTTCTCTGACTGCAAAGGATGAGTGAAGGTAGATGGTCGTGGTTAACAACGTGTTCA
GTCGAGCAAAACGATCCAACAGCCTGCATAAAGGTCAAGGCTTCGGGAAGAAACGCAAGA
TAACACCAATCAGTTTTCCGAACATCTTTATCACCCTCTGACCAGAAAATCGTGAATCCG
ATTTTCTGCTAAGTTAAGTGCAGTCTCGGTCACACACCGTGTCTCCTGGCACTTATGACT
CACGACTGCAGCCTTGCACCGTGCGCGTTGAACCCTGCCACAGTCGTGAGTCACGAGTGT
GTTCTCAGCGTCTCTGCAGAGACGAAGCCTGTCAGATGAAAAGCTACAGCAACACGCGAG
AACGTTCATGTTGGTCGTGATACGATCCTCATCGTCTACTCTTCTGTGCGACTCGAATCA
GTCCTCGTTCACGATTGTTATAGAGAGATACTAGTGTAGCAAAGCAAGATATAGTACAGA
ATACAACAAAATACAGAAGCAATCATCCAAGCTAGGGCATCGAGAGCGAGGCACTGGAGG
CGAACCTCACATGTCTCTACTACTATCGTCACCGGGCGGTGATGGTTGAACCACCACCTT
GGTTCCCCTCACCTCGGTCAGCCATCCCGGCAGTCCATCGAGCTTGACCGGCTTCACCGC
GCCCTCATACTTCTCGGCCTGCCCATCCTCCTCATCGTCATCATCACCTTGACCTTCACC
CGCATCCAATCTGGACGTGCTCCTGTCCATTCCTGCAGCTACGAGTTTGCGCAAGCCAGC
CAAGACGTGTGTTCCCTCAAGTCGCAGCTTGATCTTGGGCTTTTCTGGATCGGAATTGTA
CGCATCCATGTCGATTAAGCTGCGCGTGTTGTAGCGTTGCATTGCGGGGAAAGGCAGGTG
CAATTCATATTCGATCCGCTCGACGCGTGGCAGAGCGTCGTTGGACGGATCGTAAGGGTT
GGGTTTCGGCCCGAAGAGCTCGTTTGCTTCGCGTTGAGATTCCATCCGCGTAGTGAGGGC
CTCCCGGGCGTGCTGATGTGTTTCTTGCGGCGTTTGTGAGCAAGGCGTGAGTGATGAGCG
ACGCTGAGTCGGACGGGCAGATGTGGAAGCAGATGAGAGGGAGACCGTGTCGCGTTCGGA
CCCTGAAGCCGGCGGTGTTGGCGGTCGAATGCCTAACAGGCTTAGATCTTCCTCCCGACG
GCGTTTGAGCGGTGCAATTAACGGTCCATCTTCAGCACCTTGGCCGCTACCGCCTTGTGA
GAATTGCATCTGCCTCGCCTTGCCTCCTCCTGCTACACCTGCGGGCGCTGCACTTGCGTC
TGACGTCGACGAAAGCCGACCTGATTCGTGCAGAAGAATCTCTCGAAGCGCTAATGGGTC
CTTGCCGCGCAACTCTCCCAGCGTCCTTCGATTTCCAGCTGCATCTTCGCCAGCGTCGTT
GAGTTCAGCTAGCAGCTTTTTCGCAGCCGCTGACCCTGCAGCAGGCTTGGCATAGTTGAC
CGTGGTAGCACCCGCCGCCGCTGCAAAGGCGGACAACGCCATCTCTCTATTCTCCGAGCC
ACGGCCCAGACTTCCCGAGACAAGAAGGAAAGGTGTTCGTGGCAAGTGTAGTATGTGCAG
TCCTGTGCCGCAAACATCGCTTGGAATAGGCGCCAGAACAATACGGAAGTAGGAAAAGCT
GTCGGTCCACGAGCGTACAGCAGCAGCGTTGCGATCTTCCGGCTTGACGCGAGGATGCAG
GTAGATGTGATGTTCAAAGTAGTGCCCTAGCTCGTTTCCCAAGCGCAAACGGATCTGTGT
CTCGCTAAGCCTTTCCCACCCGCGTCCAGCGGCATCCACATCGTCGTCGTATTCGAGTTT
CACGGTGCTCCATGTCTTGGAAAGCTGTCGTGCGTGAGCATAGAATAGATCAAGCTCGGC
GACCATTGCATAGCTGAGTCCCTCTGGCCAATCCACGTCCGAAATTCGATCCAGCGCTCT
CGCCTTGGGAACCCTAGGATCCGACATTGGCCCTGTCCATAACAAACGGAGCTCATCCAT
GGATCGACATCGTCGCTCTTCGTTCAGATCCAAGATTGCATGGTAGAGCGTAAGGTTTGT
CACTGAGTCTTCCTGGCCTGCTTTTGGTTGACGCCGCGACAGCATGGGTGGGATGTAGGA
CGGGCCTGCATTGTCGAGCCACCTCGTGACGAGTGAGACCAACTCCGACTTATCGAGACG
CGATAACAGTCGTCGGAGGCTGATAGAGTGTGGTACGAGGTGGTGATCCTGATGCGAGGT
CAGCTTGCTCTTCGAAGAGGATGGTTGCAGAATCATGTTTGGCGGACGAAGATGATCGTC
ACGTCGACAGCTTGCCCACGCGCGTGTTTGTCGTGTTGGTGGAGGTTGGTGAAGAGCCCT
TGCGTGAGGTGGGGCGGCTGCAGAGCGCAGATCTGTACCTTCCTGTATCGAGGATGTACT
CCACTGGGTCTCGCTCTATCTTCACCTGTGTCGATGGTATGCGACGATGATGTGTTCCAG
TCAAGTCTATGGTTGGACTGCGGATGATGATGAGAATCGCGGATCGAAAGTTCGGATATT
TTGTGTTGGTCTTATGAGACCGATATGCAGTAGACGAATCACGAATCGCGTCCCGTCGCG
CTCACTTCTGGTTGGGTGCCCGATAGGCAAAGCTAAGAGCCCCGATGAATTGGACGCGAA
TCTTACACGTGATTTCTTGTGTGAAATTCACGATTCACGATTCACGATTCACGATTGAGT
CGTGAGCGTGAGCGTGAGTGCAACTGCTGATGCTGATCTCACGTCCTCTGTGACTAAGTT
AACTGCTTGTTGGCCGCTCACGATTCCTCAAAGGAATTCTTCCGAATCCGACCGGTTCAG
ACGTCGCTCCACTTTTACAAACAAGCCTCGTTGCTCGTCATCACCATCTGCTCAGTACTC
GATTGGAGGCGCAACAAACGACCAGCATCGCTTCAAGCCTCTTACGCACGTGCAGAAGCC
CTGATAGCATCGCTTCGATACCGCACCAGCTCTGCAGACATGGGTGCTGCAGCCTCGAAA
CAGAATGCCGCTGCATCGACAGTACCCCCCGTCGAAGACAAGCAGGCCTCTCCCCTCCAG
GTAAGTCCGCATCTCAGACTATGCACAGTTCCGTCTGCTGTACAGTCAATTTACATGTAC
CATTGGCTGACTCTGGCTTGATCAACCCCATGGTGCAGTTCGGTCGCTCTCTACTAAATC
AACTCGATAAGTCCTCGATTGACAATGTCTCCGGTCCTGACTCCTCGCGTCAGGTAACGC
TCGATAGTTCGATCCAGGCCAAGATCAAATCCGAGCTCGAACGCCTACGTAAAGAGGAGG
CCGATGTACGTGCCGAGATCGAAAAGGCCATTGAGAAAGAAAACTTGGCCAAGGAGTCCA
AGTACCGTGGTCAGTCGGAAGGCAAGAACTCGAACGTCTTGCGTCAGGAACTCGACCAGC
TCAGAAACAAGATCGATAAATACAACAAGAAAAAGGACATTTCGAACTATGCTGGTGTCA
AGGAAGCCCAGGAGAACTTGGTCAAGTGCTACAAGACGCAGCCGGACAGAACGTTGGATT
GCTGGAAGGAGGCAGAGGAGTTCAAGCGGGTCGTGGCGAATGCCGAGAAGCAGTTCATTT
CTTCTTTCAGTTGAAAGGGAGGTGAAGGTTGTAGTATCTCTAGGTGTGTGGTCTCCCGTC
AAGATGTCTTGAGGAAGGGCACAATAGCAATGCATCGCTTTCGCATATCTTGCCTGAGTA
GATCTGATCATCATCCTGATTCGAGCAACAGTCAATTCGTAAGTAGTGATCGCTACACAA
GGAACGGCCTTGACCACACATGGATCATAACATCCTCCTCGCGCAGATGCAGATGCAGAT
ACAAAAGACCCTCTATGATGCAAGCCGAACCAGACGGCATCTCCATCTCTGTTTAGCTGG
TGATCCACTTTGCGCGGTACGCAATGGTGGGCGATTCAATCTCGTTCTTACTCTGCACAA
CTCTCAACTCTCTCCTCCTCATCCTATCCACTTTTGCCTGCGCTCCGTCGTTGCCTTCCG
CATCCGTATCAGCATTCGACTCGGTCTCCAACTGGTCTATCACCCGACAGGTGTTGCTGA
GTACTCCCTGAAGACTGGCGATGGCCAGCTCGCTTGCTTTTGCGATCGGCGTGAGCTCGT
TTGCTGACTGGTTTGCTTGTGCTGATGTAGATGCTTCTGGGTGAAACCTTCCCAGTGTCA
ATGCAGCGAACATGTCGCCAACGCCGGAAAAGTAGCCTTGCACTTCAGGAAATTGGATCG
ACCAAATGTTTAGATCTTGTGCTTCCAACTTGGGCTCCTGACGTTCGCCTTGCTCGAGGT
GAATTTCGCAGCTCGAGCCGACTTGAAGCATCGCAGGTCGGCCATCTGGCATGTTCCTGT
GTGCACCAATGGCAGCAAGGTCGTGATCTGGGAGCTCGATCGAGGTGATGATGACGTGAG
GAACTCTGTGCTTCTTGTGGAGGGTGAGGAGCACATTTTTGAGCGACTTGAGGTCGACGA
TCTCGATATCGGTCAGCGCTTGTGCTTCGAACTGGTTTGGTGTGATGATCGTCGCGTATT
GCAACATTTCTCTGTAGATAGGCAGCACTTCTTGTGCCACATACATGCCTCTTCCCATAT
CACCCATCACTGGGTCCAATAGATAAATCAATCCTCCATCATCCGCAACTTGCCTCGAAC
GAAGTTTCTTGACCAGCTCCAACACGGTCTGTACCACAGCTGCGGAAGGCATGTACCCAG
TAAGCATCCGTGAGTACCTCAACAGACCGTTTCGATCAAGGTTGGAAAAGATGTCCGATA
GGTGCGAGGCATCGAATCGTAGACCTCCCCATCGTCCGTATCCCGTGTGGTTGCTGAACT
GAACCGTGTTGGTGACATCGACGTCCCAACCGAGGAGCTGTAGGGGGAATGTGGCAGATC
GATTGCCGACGTAGCCGGAAACCACATGCGATTGAATGCTTAGGATTCGGTTTGGGTCGG
CAACGCTGGCGGCCATCTTGTGTCTATCCCAAAGTGTAGCTCCACAAACAAGTTGCAAGA
AAGAAGTGGTGTAGGATTTAGAAGAAAGGGTGAAGCCTCAAACATACTCGCAACTAGGCG
AGAGAAATAAGCGTTTTTGATGATCCTTTTGCGCAAAACAATCACGAATCACGAATGTTT
AGAGCTGCTCTCCGAACAATTGACCGAGTCAGCCGTGAACTGTGAGCGCTTTGAAACACG
CCGACACTCAAGGTGGAGGCTTTCAAGTCCGCATCATCCCTCCCGTCCACCGTCTCGCTC
TCGCATCCGTTCATTCGGCATACCACAGCCAGTATGGACCAAGAAGCATTCCGGCAACTC
ATCTCATCGTCGTCCGCCGTGCCCGCATCTAGCACCAAGCGCACGTTTGGCAAAGCGCCC
AAACGCAACCCTACCGCGTCCACCTCTACTCTTCAACCATCGGATCTAAAACCATCCAGC
CAAATCAAATCCAACTACATCGATCGAGCATCTGCGCGTCGTTCCGGTCGCGTCGACTCT
GAATTCAGCGAGATCGAATCTCTGCATCGCGATTTCGAGCAAAGAATTGCCGCAGCAGAG
ACTGAGAAAGAAAGGCAAACGTTGAGAGATCAGATCAGCAGTGTTGGCGGAGATGCGAGG
TATTCCGTTCTTGTGAAAGGGCTCGATTGGTCTTTGTTGGCGCAAAACAAGGCGCGCATC
GAGCGTGAGAAGGGTGGCACAGGTGTAGAAGAGCATGAGAATGAGCTCGAATCGGCGTAT
CGGGAGGGACGCGCAGAAACGAAAGAGGCGACTAAAAGGAGTAGAGAAGAGATTGTCGAA
GCGATCAGGAGAAGGAGAGAGGCAAAATCATCGGGACTAACCACGAAGGAGGTCAAGCCG
GCAAGTGGGTTTCGCCCGATCGGTTTAGCAGGTGACAAGACGGAACGGGAGGGCGAAGCA
GAGTACAAATGGGTGGATGGGAAACGTATGCGTAAGAAGAGGAAACCGGGGTCATCTGCG
ACAGATTCTGCCTCAGGTACGGGTGGTCACAGCCAGGCTGTGGGTACGACGAGGAGCGGT
CGCAAGGTGCAGGATTCGAAAGAGACAGCGCCACCACACAGCTCAACGGACGACAAGATT
GGGCAAAGTCGAGCGCAGGAGCTCGTAACCTCTAAGAATTTTACCTCCCTTACGAAACGA
GATGACCCAGTTTTGCTGGCACAGGCCGCACTTGACGTCCCCGCAAGCTCGGCTAACGAC
AACAAATCAAGCACCCCCACATCTGCCTATGCAGAGGAGAACAAAACTTCGATTGCTGCA
GCCAACGAGGACGACGAAGATGAGGACGAGGACATCTTTTCCGATGTTGGAGGATGGGAT
GGCATTCCCGAGTCAAAGGAGGACGATGAGGAAGAGGAGGACCAAGCTGTAGATCCCGTT
ACCGGCGCACTTCTGAGTGCCAATCGTGTATCTACACCGCCACAGCCTGCATCGCCATCA
CCACCGTCGCATCCAACCGAACCTGCTTTGCTCGATGCCCCACAACCAATCATCGCCAGT
CTATCAACTTCCACTTCCCCTTTTCCAGCAGCGGACCAGCTTCCCCATCCCACCTTTGGA
GCCTCCAAGAAATCCGTTTCTGTCTCCCCACCTCCCGCGTCGGCATCAGAAATGCCACCA
ACAACACAAACATCCACGCCAGACGCACCCGCACCGAGATCAAAGAAATCCAAGTGGGAC
GACGACGACGACGCCCGCACCAAGAAAAAGAAGAAGAAGAAACATTGATGCCAGACCCCT
GGTACTGGATCACTTGGATTTCTATCACTGGCCGCATCTGTACGCTCCATAATTACATAT
GAAGCTGCATTCAAGATTGACGTCCGAAATCCCTCACTGCGTGTGGAATGTCCACATCGA
CCATTCACATCGCGCGACACAGCAGATGATATCATCCAGAAGCAGAAGTAAGGTGGGAAA
ATGGTATTACAATTAAGGTCGTAGGACGACGCATGAGGCTCCAGGGTATAGAATGCAATG
TGCTTAGCAGATCGCTTATTTTGCGCTGCCAGGAACGCTGCTGAGAACGCCGACGCCCTT
GCTCCTGACGACCTCGAGACAAGCAGCGCATTTGGGATGTACCAACACGAGCTCAGCTCT
CACCTCGTTGTCCGAACCATTCCCAGCCTCGGAGGTCAGAAGCCCACCATGAAGAGTAGG
CACCGATACGGTAAGGGGCGAGACCCCTCGTTGACCGATCCCGTGCAGTTCGGCTTGAGA
GGTTCGGCGGCTAGTGCTGGCACTGTGTGACCTACTTTCTGCAGAAGGTGAGCGATGTTT
TGATGGTGATGGAATATTGGTTGAGGGACGCTGCAGATCGCGTTGATTGTCCATCCAGCT
GTCGACAGCACCTATGCCCGAGGGACGCTCAAGTGCCAGATCACAGGCGGCGCAATCATC
GCAACCCGGCGCGATAGAGCTGACCATGGATGCGGCTGGCGGGATATCGGAGAGGGCTGC
TGGAGGCGTCCTTGGGCTGACCGAGGAGGTGGTGATGGTGCTCGGAGCGCGATTGAATGC
TTCCGGTCGCTGTTGACTGTTGGCATCTTGTTTTGCGAGGCATCGAGCACATCGGCAATT
TTTCCCGCATCCACAAGGCGGTGGAACAAACTCGGTCGACATATCGACGGCTTGCAAGAG
AAGTTCAATGCTCGGTGCTGCTGATGCAGTTGCGCCTTTACCCGAGCAGCAGGCGCTGGT
GGCAACTTGCGATGAACCAGCTTCGCTTGAGGCAGGTTTAGCCAGTGTTGCGCTCGTAGC
AGCTGAATGCCATGGTTGAAGACACGAGTCACCAGCGCATGAACAGTTCCCGGGGTCACA
ATCGTCCATGCCATGCGTCGACTGTTGGGGAGAGACTGGAGATCGACGCTGTCGCTGGTC
GGAGCAGCAAGTGCATGCGCCTGTGCTGCGGCAGCCGCAAGGATTCATGAGACTAGAGAG
CGAGAGCCTTGGATAGCGAGGCAGTGCAGCCTCTCTATTCGATTGCGAAGCGGACACGCG
GCCTTCGTAGTCGCGGGGAGCTTCGTGTGCTGAATGAATGCTGGGGAGGCTCCAAGAGTG
ATGAGATCGAGGTGGATGAATAGGAGCGAGAACATTGCCGTGCGTAGACGATTGCAAAGA
TACATCGCTGGCTGCGTCAGCATCGTTGTCTTTGTGGCCAAGAGAAGAAATGTGGGATTG
GGTTGAGCTTGACTGGGTTGAAATTTTCGACCTCTTGTAGGGACGAGGATCGTTTAGACA
ATCCACTGTTTTGGTAATGGCGGCCGTCTTGTCAACACGTGGCAAGATGGAAACATTGGA
ATTAGGTGCAACCGTCTTTTTGGGAAGGTGTGCAGTGGCTGCTGCAGATGTCGCGGCTGA
AGAAGTCTTCTTTCCAGTGCAGTCGCATCGAACATGTCGACCGCTCTCTTTTCGCTTCTT
GCGGCAAATCTCGCACTGGGTTGGTGGTCTTCCTTTGCTGCGAATGGGATAGAGAGGGCC
CTTGGAGCCGTCCTTGTGGTTGCATGACGATGTTCGATGACCACGGATGCATGAGGCGCA
CGCATATTTGAGTCCAGCGGCAGGCGGCTCGGTAGGAGCGTCGCCGTGGCTGGATCTGCG
AGCAGGTGCGATGCGTACCAGCTCGCTTGGCTGATCGTGCGGGGGCGGAGGTATTGAGAC
GGACATTCTGTGCGTTGTGGTGTCCCGAGCGTTCGAGGTGGATGGTGAGGATGACAAGTT
ACGCGTGTGAGATGATTCTCTGAAGCGCGAGGGCGAGATAGTAGGATCACTGTAGCGATG
ATAGAACAAGCTGGAAGGCCTCGCAGCGGAAGCTGTAGTCGCTGCCATGGTCAAGTCGAA
AGCAAGCAGCAATGCAGATCCGGTCGCTATAGCCACGAAGGTTCTGAAGTACGGATGGCG
GAGTAGGAGCGAGATGCGTGATTGTGTTTTGTTGACCAGAAGAAGATGGTGGTGTGAGCG
AAAGTTGGACAGAAGTCAGGATTGGAAGAGATGAACGCGGACCGATTGTTGTAACAAGCA
CGGAGCATTGAGAGTACCAACGTCACTTGGGCTTCATCTTGGAGCCGACAAAACAGGTTG
CATGTGTGTGGAGAAGGGGTCTGAGGGCAAGTCGAAAGGACAGGTAGGGCATGGACCAAC
GGCAGTGAGCTTGGTGGAGGCTAGGGTCACGCTGGCATTGCTAAACGTGTGAGATCAACG
AAGCGCTGGATGCGAGATTTGGGAACAAGTGGTGGTGAGACAGGCAAGGCGTTGCAAGCG
TAGCAAGCGTAGCAAGCGTAGCAAGCGTAGCAGGGGGTAAGGATAGGACACGGCAAGGAT
GGTGTGAGGAGAAAGCGATGAGCAGTGGGACTAAATTGGCGCCGAAACCAGGGCGGAGGG
TTTTTTAGTGCCGACTCACGACTCGTGACTGAGCGGAGGGTTATGTTGCGTGATACTACT
CACAGACTGGTGACTGCTATTCGCCATTGCGCCTTGCGACGGCTCAAAACAAAAACAAAA
AACAAGCGAGACGAGACAAAGCGAGTATTCTCAAGATTTGCAGCTGAGAACTTGGACATT
CTCAGTTTCTCATCGGTGCATTTCACGATTCAAGTTTCGTGATTCGTGATTCGCAGCAAA
AGGGTCCGGGGTGCAACACTCACTCGAAAAAGCCTCCGTGACTAACTCATGACGGATTTC
TAGGTTTGCAAAACCCTCTTCCCACACCCTCGAGAATGTGTATCCATCGTGGATTCAGCC
GTGACCAGATTCACGATTGAGCCAAAGTCTGCTCACTCTTGAGTCGATTCTGCTAGCGTA
GTCATACTACCATACAGTCCAACCCTGAGACCACGCTAGCTTAGCGTCTTGGTGGCCCAC
ATCTCGGCCATTCGTGTGAGTTTGTTATGACTCCTGGGTCGCGGGTTTTGCTCTCTCCGG
CGACAAGCCTCCTCCATCTATCCTCGTGGCTTAGACCATCGCTTGTTGTCTCTCGAAAAA
AAAACCCGCAGCGCTGTGCGCTAATTCTTTCGAGCGAGATATTTTGCTCACAAAGCCGAG
GTCAGTGGCCTCGGGGAATGGGTTGAGGGCGGCTCGCTATGATGCATGTTGAAGATCTGA
TCCGGCGGTCCTTGCTCGCACGTCACGTCGCACGCCACAAGCTACACCATTCACGATTTC
TTGCAACTTGTTACGCCGTCTTTTGTTACGTCGTCTAATTACGAATCAAAGTCGTGAGTC
AACTCACTGCTTAGAAAGCATGACTATTGCTGCCCATCGGATTTCGGATGCTGCTCCACG
CCAAAGCCCTCACTTTTCCAAGTGGTGAAACTTGGCACTGCTTGTCCCCTCTTGATGCTC
ACTTCTAGTACCAAAGCAAGGTGTCAGACGAAATTTTTCTTACCATAGTACACCATCCCG
AAGGCACACTGCTCAACAGCAGCCCCGATATCGCCAACTTCGGCTTGAAGGCGGCGCTGG
CGCACCTGCACCCTCGCCCACCATGTCTCGCTCGGCACCCCGAATCAAAAACCGCGCACC
CGCGCCCATCCAGATCTCCGCCGAGCAACTGCTTCGCGAAGCACAGGAACGTCAAGAAGC
ACCCGCCTCTGCTCCTGTCCAGAAGATCGAAGACTATGAAGAGCTCGAAGAGTATCGTGG
GCGCCGGCGCTCCGAGTTCGAGGATCGTCTCCGCCGAAATGGACTAAACATGTCAACATG
GATCAAGTACGCATCGTGGGAAGCCAGCCAGGGCGAAATGGACCGTTGTCGTTCCATCTA
CGAACGTGCTTTGGACGTTGAACCTCACCATCTGCCCTTGTGGCTCCGTTACACAGAGCA
AGAACTCAAGATGCGCAACGTTCAACATGCACGAAATTTGTACGACCGTGCCGTCAGCAT
TCTACCGAGGATCGATCAGCTTTGGTACAAGTACGTTCATCTTGAAGAGCTACTCGGAAA
CATACCGGGAACGAGACAGGTATTTGAAAGATGGATGAAGTGGGAACCCGAAGAGAAAGC
GTGGCATGCCTACATCAACCTCGAAGTGAGGTACGATGAATTGGATAGGGCAAGCGCGAT
ATGGGAGAGATGCGTAACGTGCCACCCTGTACCCAAGCAGTGGATTCGATGGGCCAAATT
CGAAGAAGATAGAGGCAATCTGGAGAAGGCAAGGATTGTCTTTCAGATGGCTCTCGACTA
TATTGGAGAAGACGAAGATGCGATGGAAAAGGCGCAAAGCGTCTTCACTGCCTTTGCAAA
GATGGAGACTCGCCTGAAAGAGTACGAACGAGCAAGAGTGATCTACAAGTATGCACTCGA
GCGGCTACCCAGGTCCAAGTCAGAGGGAATCTACTCGAGCTATACCCGCTTTGAAAAGCA
ATTCGGCACCATGAACAGTGTAGAGGATACTGTGATCGGCAAACGACGCATACAGTATGA
GGAAGAGCTGGCAGCGCAAGAAGCAGGAGGTGCTCCTGCCGACTACGATACCTGGTTTGA
CTATTCTCGCCTCGAAGAGGACGCCTACCGTGCACTACTAGCTACGGGTGGGTCGCAAGA
TCAGCTCCAACAAGCCGTCAAACGTGTTCGCGAGGTGTACGAACGAGCGATCGCCCAAGT
CCCTTCTTCACAAGAGAAGCGCGATTGGCGACGATACATTTTCCTCTGGCTACGCTACGC
GCTTTTCGAGGAGATCGACACGCGCGACTACGATCGCACGCGCGAAATTTACAAGGCCGC
CATTGCGCTGGTCCCGCACCGACGCTTCACATTCGCCAAGCTGTGGGTGCAGTACGCGCG
CTTCGAAGTACGACGTCTCGAACTCACCGCCGCCCGCAAGATTCTCGGCGCAGCCATTGG
TATGGCACCCAAACTGAAGCTCTTCAGCAGCTACATCGAGCTCGAAGTGTCCCTCAAAGA
ATTCGACCGAGCGCGCAAGATCTACGAAAAGGCGCTGGAATGGGATCCAACCAACTCGCA
AACCTGGGTGCGCTTCGCCGAGCTGGAGAAGAACCTGTTCGATACCGATCGTGCACGAGC
ACTGTTCGAATTGGGCGTGGGTCAGGCGGAGGGTGGAGAGGCAAGTGGCGGGTTGGACAT
GCCAGAGATTGTGTGGAAAGCGTACATTGATTTCGAATTTGAAGAGCGCGAGTGGGAGAA
GGTGGATGCATTGTACGAAAGGTTATTGGCGAAGAGCGGACACGTCAAAGTGTGGATCTC
GTATGCCTTGTCCAAGATCAACCGAGCTACGGCGATCGAGGAAGATGAAGACGAAGAGGA
CGATGACCATGATCACGATGACGATATGGCGGCAACCCCATCGCGAGAGTTGACCGAAGA
GGAAGAAGCGTTGCGTCAACAGCGTCGCTCAGCACTCGCATCTTCCGCGCGAGAAATCTT
CCAGCGTGCCTACGACAATCTCAAATCTCGCTCCCTAAAAGACGAACGGGTTGCCTTGCT
AGAATCTTGGAAATCGTTCGAACAACAACACGGTTCAGCAGAGACACTATCTCGAGTAGA
GGCCAAATTCCCGCGGGTCGTCAAAAAACGCAGACAGGTGGAAGACAGTGCGGATGGAGC
GATGGAGGAGTACTACGATCTCATCTTCCCCGACGACCAAGACGAGGGCAAAGGTGCTTT
CAAGCTGTTACAGATGGCTCACGCTTGGAGAGCTGCCCAAGCGGCAAAGGAGCAGCAGCA
GCAGCAGCAGCAATCATCGAGTGCTGAGACTGGTGCAAGTGCAAGTGCAGGTGCAGGTGC
AACTGGGGATGATGTGCGGGATGAGGAGAGCATTGGCATTGCTATAGACGACGATCAAGA
GCAGGATGCCAGCGGAGAAGAAGCATGAGGCGCATACTTGCTGACTTCGACTCCGAGACT
CATTTGCAACACTCACAGACTAGCACTTGTGACTCTCTGATATCTCAGAACTACACGCAA
TGCAAAAGTTCATCCAAGGCAAAAAAAAAGACATGATCATTCCAAGTTGACTGGCCACGT
TTTCTGCCTGACCTACAAAAACCGCCTACATCCCGGACTACCACACAAACACGGGATGGC
ATCTTCGTCGTCTGCGGAAGACTGAAACTTGTAGTCGTATGTCAGCTCTTCGCCCGCCCT
GATGGCCGTTTTTGCAAACAGCACGATCCGCTTTTCCCCGTTGAGCGTCAATATCTTGGC
GTTGCAGTTGGGCGTACAGCAGTGATTCATAAGGCGTGCAATGTTGCCCTTGTGCGTTGC
ATCGACCACGAGATCGTCGTCGACGCGGAAGAGATACGTGCTGAAATTGCCCTGTCGTTC
GTACTGCTTTTCGCGTTCATCGGCGACCTGTTGCCGAACCACCTCGCCTACGTATTCGAT
CACCATATCGCCAGCAGGGATGAGCTCCATGGCGTAAAGTCCCCAATCGTGGATGGGGGA
CTTGGCGAACTTGAGCTGCTTCTTGCGCGTCCGCAGTTGGTTGAACTTGAATATGTCCGT
GTCCGTGGCTGTTTCGCGCTTGTGCTGTTCGATGCCGAGGACGAGACGTCGTGAATCAGC
ACGATTGTTTCGAGCTGATTGCAAAATTTGAGCGTTGCTGCTGGTATCGACATCTTCTGT
TGCCTTGTTTCGGTCGGGCAGATGCATGGCTTTCTGCTCTGGTGGGATGCGGTAGTAGCC
TTCAGTGCGCGCTGAGCCGGTGGAATGCTTTGGGATGCCTCCGGCAGCCATGGCTTGTTC
CTCGGCTTCAACTTCGAGCTCGATTTCGTCAGGCAGGGTGTGTTCGCTTGCAAGTTCGCC
TGTCCGACTTAGATGCTCGAGGGCCAGTCGCAGATAATGGCAATCCTCACTGTCCTCCAC
GAGCCCTGCCTCAAACGGATCGACAAGAGCTGACTTTGCTTTCGCAGACGTTTTCGCTGG
CTTTACCTTGGCTTTGGCTGCGGCTGTCTTTATGGGAACGTCTGTCTCGGGTGTGGCCGT
TTCGCTGCCTTGATCCGCTTCGACGACAGCCTCCGGAGGCGCTACGTCCAACTTCTTACG
GGCTGCTGTCGTGCCCTTCTTCTTCGAAACAGTTGCAGCTTTGACCTTGGGTATCTTCTT
GGCCTTTGCTCCCACATCTACTTCGATTTGCTCTTCCCCGGTTGGCTCTACAGATGCAGA
GACGGATCTAGATAGAGCATCCGTCTCCGTCGAATCTACATCGTCTGTACCAGCCTCTGC
GTCCGACGCTTCGAGGAGCCATGCCGCTGCGCCGCGTCTCTTCGTGCTTGACTTCGATCT
TGTATAACTGTTACGACGAGCTGCGACCACCATTCCACGTTCCATGTCGTCGCTTTCATT
CTCGGAGCTCGAAACGTCCCGATCACGATGAACCTTGGACCTGTGTGTATGCCCCCTTTT
CTTCTTTGCATCCGTCTGGTCTCGCTTTGCTTGTGAGGTAGTCGTGTCTGCATCGGAAGC
TTTCTTTTTAGGATGTGCGCCAGCGAGCTTTCGGAAAGACGGAAGGCGCGCCTCGCCAGT
TGCCTCGAATAATGTGGTGCCATGGTCGTTGATGCTTGTTGGGATGACAGGCTTCTTCAT
CGTAGCTTTAGCTAGCATCTTTCCACCTTCGCCATCTGGTTTCAGGTACGCAGTCAAATA
CGGACCTACCACGCGGCTCTTTACATCGCGGACAAACGTGTCAGCAAGCTCCTTCTGCAG
CATGCGGAAGACGGCGTCCTGGAGCTCTGCAGCGGACCAGTCGACCTTTAGCTTCTCGTC
GGCTGTCGGCGGGCGCAAACCTGTGTCGATCGCCTTACGCTCCTGCTTAGGGGGTGCAGG
CATCGAGAGTGGTACGCTGGCGTGCTTTCCGCTCGGTGTCCTAATCTGCTGGCTAGGTGC
GTGTTGAGATGGCGCCGAGCGAACATCCACTTGCAACGTGTAGCCTCCGATCGTAAGTGT
CTCATTGACGACCTTGCACTGATTGGCCTCTTTAGAAGTGTGGAAAGCCGCATAGAAGCC
TTTTTGGCCTTCGCGGACCCAGATCGGGGCGGTGCTCCGCAGCTGAGCTTCCACTGACGT
GACATCGATATCGCAATTCTTGGGCCTTGGGATATGCACGTACGGGCGTTTCTTGTCTCG
GAGCTCGTTAAGGATCTCTTCGTCGGGTCTCTTGATATCCTTGCGCGTTTCAGATCGCGA
GCCTGCTGGAACCTGTGCATCGGCATATGGCTTGCTACGGTTGTACGTGTCATACTCTTC
GGTGCCGCGTCGACGGTGATAGGTTTCTGAAGAAGCCAGCTTCCTGCTCTCTTCATAACT
TGACCTATAGCGTGAATGAGAGGTTGCGGAATACTCGTAGCGGTCCGTGTTGGCACGTGC
AGAGGCCGGAGAAGAAGCATACGATGGGGAAGGAGCAGCAGGCATGAAGACTTTTGGCCC
ACGCGGTACTTGAGGCGGCGGCATGCTCTGCTTGGTTGTGCTTGGAGTGGCAGGCGAACT
GCTTGCGGCCGCTGGAGGAGCAGGAGGAACGATGGTAGGTCGCAGCTTGTGCTCATTTTC
AGCAAGCTTCGCTTTTATCCTCTCGGCGATCACCTCGCCATCACGATCGAGGAAAGCTTG
GGCTCTAGTTTGCCCAATCATGCGGCCATTCAATGCGAGGCAAGCCGCTTTGGCAACCTT
AGCGCCGTGCTGTGGGTTTTGGCCCGCTGGCATGCTCTCCAGAGGTTTGCCGTGCTCGTC
AAAGTCGTGAGCAAATGTAACGCGGAAGATGCCAAGACTCTGTCCAATCTTGGGATCAAT
CTCGAGCTTGGAAGATTCGATGCGACCATGTGGAAGAATGTGAAGGAGAATCTGATGCGG
CTGTAGCAAACCTGAGAGGTTGGTCAAGACAAGATTGCGCGGCGGCGGCAGCGGCTTTTT
ACCTCTCGAATTACTGTCCCACCTGAATGAGGCAGAGTGAAGGGATTCGCGATAACGGCT
GGACTTCTTGCCAAGCCTGCGCGGGTCTCGGGTGTCGACATCGACAAGGTGCTTGTCTGC
GGCTGATTTGTAGATGGACTTGACACCCTCTTTGTACGTAGCGGTGGCCATATAGTTCTT
TCCTCTACACTCCACGGGAAGCTCGTGCGGAAGGAGGACATGGCCAAAAGATCGTTCCGA
AGTCGCCTTTCTCTGCGTTAAGGGGTCTCTCGAGTTGTTGACATTGTCGTTAGTCTGTGA
TGATGGCCGCCTGGTAGAGGATGTTCGTGCTTCTTCTGCCTTCTCTCTAGTAGGAAGTGA
GCGCGGGCTGTGCCTTCCTGAAGAGCCGTTTGCGGGCGGACGATCGGAGCGCGAGGGGGC
TGTCGCAGAGCCATTCGGAGCAGATGAAGCACGAACTGCTGAATCAGCTTGATCAGGCCA
GCGCTGTGGGCATGAATGGTAATCACGAGTTGTCGGTGGGGCAGGCGCCTCCTGATCCAC
TTCCGCGTGTTTAATGTAGACAGCCCTTGCAACAGGTGTAGAGGCAGGGCCTTCTGATGC
ACTCTGAACCGAGGCCGACACTCGTCGCTGAGATTCGTGCCTGAGATCCTTGCTATCTTC
CGACGTTCCGTTGAGACGGGTCGAGTGCTCATCTCGTTTGATCGTATGAGCGCTTCTGTC
GGCTTTTGGTCGTCGGTCATCTCGACTGCTATATGTCCCATTTGATCGATCTCGACTGCG
CTCGCGACGACGCTCCCGGCTATGGTCTCGACTGCGGTAACGATCTCGACTGCGGCTGCG
GCTGCGACTACGACTCCTGCTACGCCTTGTGGGGGCATATATCGAGTTTCCGTTAGAGTC
GTCTCGAGAACGCTTTGTCTCATACTCGTCCTCCCGCCTAGACCTGTGAGGTTCACGGTC
ATGGCGATACCTTTCATACCGAGCTGAGGGACGTTCGTTGCGCCAGTCGTCGTATTCGTA
AGCACGCTGTGACCAGCGAGAGCGCCCTGAGTCCAGCGCCTCGCCGGTCTTCCTGTCGCC
ACCACGATCTGGCTTGGAGTCTAAGCGATTGGCGGTACCATTTTGGCGACGATGTGCTGA
CTCAGGCGATCTGTGCCGCAGCCTGGAAGTTGAATGCTCTGGTGATCGGTGTCGTTTTGT
GCTGGAAAGGTCATTGCGCGCTTCGTCCCTGCGGTCGTCACGCGGAGTTGGAGAGTAAGC
AGATCGCGCACTACGCCAGTGATCGTAGGCATCTGCATATCGAGAATCGTGTGAGGAGCG
GCTTGAGCGGCGATAGTCGTCGTCGCGAACGTATTCGGTCGAGCGGCGCCTGTCGTAATC
TCTGTCGCTGCGATGCCTCGCTTCTGGCGACGGTGGCCTTCGACCTTTCTCTGTCAGATG
TCGATCCTCTCTGGACGATCGCGAATGAGATGAGGTCTGCTCGGAAAGCCTCGACGTCGA
CGCCGAGGTATAGCCATTTTGCTGTGAGGAATACGGCATTTCGATTGCTGCGACAGAATG
GACTCTGGAATTAGTCTGCGAGACCGTCAGCTGTTCCAGCAAGGCGTAGTGAGTTGATCA
CTGTGATACTTTTAGCACTGATGCCGCATCATTGGTGTGGACAGCTGATCTGTGTGTGAT
AGGAGACGGCAAATGCGAGAGGCAACAGCCTCCAGACAAATCGATCGACACGACTGGAAA
TCTACAAGCTTTTGGCTGCTCCGCTTGTAGTGTTGCTTGTCTGTGCCGGGAAAGGCGGAG
CTGAAAGACAGCGAATGAGTCGAAGCGGATGAGCGAGCAGAGCCGTGGCTACCCGGATGA
TGATCGCAAATACCAATCGTGAATCACGAATGATGGTTTCGAAAGCTCAACATTCGTGAT
TCTCAGATGAAAAAGATGCCGGAAAGCTTTTTGGCAGCCCCGCACACGCGACTCGGGACC
CTCTCTCAAGTCACGGTTGGTTTCACAGAGAGAGAAAGAGAGAGATACCCTGTAGAGGCG
GTTAAGTGTCGATTTCTACCACAGTCGTGAGTATGGTTTGCTGTGCACTTGCCCACTCGG
AGACTCGCGACTCTGATTCACAGATTACTCAGACTATTCAACGCGCTGAGCCGTGTTGGA
TATTTAGACGGAAAGAAAAGTGTTAAGTTATCCACAAACAGTGCCCTTCACAACTCAGTC
ACCAGTGAGTCGTGAGTCACGGCACGGCGAAGGGTCTTCAATGTTAGACTGGCAGACGAA
CCAAGGCGTCCATTCACGACTCCTGCAGGGTGATTCGTGATTTCGCTCATGGCCCTTGCG
TGTTTCAAGCTTCACGCTTTACATTCGTGATTCACGATTCACTCGACGATTCACGATTCA
CGTTGCACGTTTCAAACTGCCTCAATACATCTATACTCATCCAACCCGCCCAAAAAGCCT
CGATCCGACTCTCCTATCAAACGACTTCTTGCCACTGAAACCTGACGTACCTGTCGGCAC
TCGGTCCAGAAAGCGAACATCGACATTGATCTCATAAGACGAGTAAGAGCTGGAGCTGGC
CTATCATGCTGGTCCTTGTGATCGGCGACCTTCATATTCCGTTCCGGGCCCATGACTTAC
CAGCCAAGTTCAAGAAGCTACTAGTGCCCGGCAAGATTCAACAGATCATCTGCACCGGAA
ACGTATGCAACACCGACTATCTGCACTATCTGCGCACCATCGCCGGAGATGTTCACCTCG
TGAAAGGCGACTATGACGATAACCCACACTTCCCTTCAAGCCTGATCCTTAACCATCCCC
CTCTTCGGATCGGTGTGCTACACGGACATCAGGTTGTTCCAGCTGGTGATACACAGTCTC
TGGCTGCAGTTGCGAGAGCGATGGATGTCGACATATTGCTCACAGGACACACGCATCGAT
TCGAGGCTTTCGAACTGGAGGGTCGCTTCTTTGTCAATCCAGGTAGCGCAACCGGCGCCT
GGCATCCTACATGGCCATTGAGAGATCCCGCTTCCCTAGCCGCCCTGTCAGAAAGGACAG
CCGCCAAGACGAAAGAGGATGCTACCATTGCCGACAAGAAGGCCGACGAGCCCAAGCCAA
AGAAGGGTGCAAAAACGTCAGACAACAAAAAGAACGATGACTCAGCAAAGGACAAGCCAT
CCGCATCCGAACTTAAAGACGCCAATAAGGACGCCGAGTCAAACAAAGATGGCGACGAGG
AAGAGGAAGAAGCGAAAGAGGCCGCGGCCCCTGTCCCGAGCTTTGCCTTGCTAGACATTC
AGGGTGCCGTGGTAGTGACATACGTCTATCAGCTTATCGATGGAGATGTCAAGGTAGAAA
AGATCGAGTACCGAAAGAACCTCGATAGCAACTCGTTGGCATTGCAGCGCGGCGCATCTG
GTAACGCTGTCGCAGTGGGCGCCTCAGCCACAAATTATGGCCAGTACGGCGGACGATAGG
AGCTGCTCAACAAAGCATTGCAATCCAGATACCACTTCCCTCCACAACGTTAGATGGTAG
TTGTCCGTTATTACCATGTGTGGGTTCATTCTTTTGATTGGATACAAATACAAGTATTGA
TATGAGCGATCGGAACTAGGAACTAGGAGCTATGGTATGCTGCGGAGCATGAAAAGGGGC
GGGTGTTGGAGCGGATGGTCGACGTGAACGCCGAGATTACTTTGCCGGCTGGATGAGTGT
CTGTGGGATCAATTGAGGGGATAGACCGGAGGATTGTCAGTGTATGCCAGACCACAGACT
CAGGCGGTGCCCCTGTTTGAGCCTTATAGTTATACGATACCTACAATGTTGTCTCCCTTC
AACAGGATTCGGCCAAGCTCTACGCGCTTGTTGTCCTTCTTTGTCCATACTTCTTCTGCA
TCCGCCAATGTGACGTTCATAAACTCGTCAAAGCCCTGTAAAAAATCGGGAAGCAGCAGT
TGCAGCTTGTCAATCACCATGTTTGTATAATATTGTACCATTGGCGAGCTGCCATGTCGA
CTCACAATGATCTTGCCTTCAATACGAAAGTCGACATTATCGTAGAGCCAGAGAGATACT
CTTGTCTGCTGTTGCAAGTGACGGAAGATGATGTTGATCGGCTGCACCGATACTTTGCTT
CGGCCCGACATTGTATGTACGTGCTGCTGGATGGAAACTCTCGGAGGTAAGATGAAGGAT
CGAGAGCTAGAAGAGAGTCTGCTTCGTGTGTTCTCTTGTGCTTGCAAACAAACCCAAGGT
ATCTTGCAGTACTAGCGTCAAGTTTGGCGGGCTGTTCGTTCAATCACGAATGTTGTATGC
AAATTCCTTCGAATTTAAGCTTCAAGCGATCTCGGCTGCTGTTCTTTGCTCGGAACACCA
GGATGTCGCTGACTGGGCGGGAAAGGATTGGCGTGGAAAGGGTTGGATGGCGTGGAGAGA
GCATGACAAGCAACACGTCGAATCTTCGAAACTCAAATCACAGACAAGTAGACCGCGAAA
TACAGCATCACGTGAATCTGGCTAGATCGGGCCACTCGAATCGGGCTCACATTCGTGATC
CGAGGTAGATATCGTCAAGAAGCAAGCCTGTGCGTGGGTCATGCAAGGCGTGAATCACGA
ATGCTGCATTGGACGGAGGCGTGGCTCCGTGCCTATTTTCCATCCCTTTACCTTCTTCAC
GCTCGAGTCAATCTCGAATCGGCCTTCCCACCCAATTGCAGCATCGTCTGACTCTTCGAA
CCATAACACACGTCCACATACAAGCCATTTTCCGGAGCCAAAACTGCTGGCGCATGCAAG
TCACGTCGTTGAATAACCTATCACGACTTGGAAGAAGCTATCGAGCAGAGAGCTTGAACC
CACTACGCTTGAGACGCCCCTTGTGCTTACCTGGCAACGCACCTGAACAACACGTAACAT
ACGCTTTGAGCTACCAACAGTAGCTGTTTCGGAGACAGACCTTTCCCAGAGTCCGGGGCG
CCCGACTAGCCGCGGCCGCAAACACGTTCAATACGAGACAAGGCCAGCCGAAACTTGGTA
ACTCTTAAAAATGGGTCTCACATTCTCGTCAATGTTGTCCAAGCTGGCATTCTGGAACAA
AAATGAGGAGGTCAGGATACTCATGCTCGGGCTCGACAGTGCTGGTAAGACGACGATCTT
GTATCGGCTGCAAATTGGCGAGGTGGTCTCTACGATCCCAACGATCGGATTCAATGTAGA
AACGGTGACATTTAAGAACATCAAGTTTCAGGTCTGGGATCTTGGCGGACAAACATCAAT
TCGGTAAGCTTTGCTTTGTGCTGTTCTCGTCTTTGCAAGTCATGACAGTGCTGACACTGG
CTTTCGCGGCGCTCGCCTATTGCAGACCGTACTGGAGGTGCTATTATGCCAACACAACAG
CCATCATCTACGTGATCGACGCTTCGGACATAGAACGACTCGGCACAGCGAAAGCAGAGC
TACTCGCTATGCTTTCAGAGGAAGAGCTCAAGGACTCAAAGCTTCTTGTTTTTGCCAACA
AGCAGGATCTACCAGGCGCTTTGGACGAAGGGCAGGTCAGCGAGAAGCTCGGGCTGAGCG
AGCTCAAGGATCGTCAATGGTCGATACACAAGTGTTGTGCCACCAAAGGCGAAGGTCTGG
AAGAGGGTCTTGATTGGTAAGTATGCCGTGCAAGGGAGAATGACTTGGCACTTGTTGATG
TAGCTACTGACTTGGTGTTCTCTCTTCTCTCCCGCTCTCAGGCTGGTCAACACATTGCAA
AGCAAGTGATCCATTCGAGACCTCCGATACCCATGCAACAATTTTCCAGCACAAACAGCA
TACTTTTGTTCATTGTTTAAACTTGTTCCAACAGTCTCGCTCGAGACTCTACATAAGCAA
GGCGCGTTTCAATGTACGTCTCGATTCATCTGCGACTCTGGTGGCTCTGACTTGGACGTA
GTGTGACCCTGAAAAAGCATCCTCCTATACCAATTCTACAAGCTCAAGCATCATGGCAGC
GCGTGAGGGCTCACAAGATGGCGTTCAGAATGAGAGAAGAAAGAAGTGCCACCTTTCGTG
TTTTGGACGATGATGTGTGAGCCACCTTGTATTAAATGGAGGCAGACTTGCTTTTGAAAA
CTGGCAATCGTGAATGTATGGCTGTCGCTCTCAGGCCAGATTGTTTTTTTTCCCTAGTTT
TACACTCTGAACTGAATCGTTGAATGTTGATTTCTCACCACGCTCGCTCTTACGCCCTTG
GCTCTCCTTCAGCACAGGTAGACAATGCAGTCGACATCAGCAGCAATCGCAGCAGCAGCC
ATCTCGGGAGCCGATTTGGGCGCCAAAGCCAACAGCGCCAAAGGGTCGGATTCGGCTGCC
AAGAAGAAGTCTTGTGGAACACTGGGCGATAACGGATTCGATGCTAGTGAGGCCGAGACG
TGGATGCGAAACAGATGGAAGGCTGTACACTCGAATTCTTCCGACAAAAGAATAGCAGAA
GCTCGTAAGTGTATTGTACAAGCGAGACAGATCATCGGGTGTGGGCGGCATGCTGATTGA
CGGATTTTGGTGCGGCCGCTTGTGATTGATACAGAGAGACCAGAGGTGTATAAAGCACCG
CCAGGCTCTGCAGGCTCCGCTTGGGGTCCGAACAAGAGTGAGTTCTTTACTTGGAGACTG
TTGCGAAATGTCGGGCGTTGCAAGCAGCCATCAAGGATGAGAAGGCTGATGACAACTTCT
GTTGGGTTTCTGATCACGAGCAGAAACAATCAACGAGAGATTCGCAAGCGATCTGCTGAA
AGCTTCAACAGCAAGCGCGGCCAGATAAGTGGAATTTATATCAATCGTGAATTCAGTGCT
ACCTATGCATGTGTTGAGAGAAGCCTGTTCGTCAAATTGGTGAGGACCGCCTTTGACACA
GCAGCAATCGGAACTGAGTAGCGATGGTTGAGGAGGGAGTTGTATCACGGTTCACGGATA
AAAAACAGAATGTTAGATTGAGAGCTCCACATGAGTGAAGGCAGGAAGGACCAACAACCA
TAGTCAGTCAGCCAAGCCTTTCGAAGACCCTGAAGTGCTTGGATGAGGGCGAGGCAGATC
CATGGACAGCTAGGTGGCCTCATTCGACCGGCTGCTTGAGAGAAGGGAGGGTAGAGTCGA
ACACGGGAGTTACTGACAAGAAGAACACGTCATAGACGAGCCGCTCCTCGCCATTCCAGG
ACATCACACAAAATCAATCCTCACTTGCAGAGCAAGGCTAAGTTGGCGTCAGCTACGTGG
CCATCTGCAGCCGGCAAAGAGATGATGGCATGACAAAGAAAAATGCAAGCTACGTACGAG
TGACGAGTGTCGAGTTAGCCTCCAAAAGCTCGCCTTCGCGTCTCGGCAAATCACGAATAC
TCTGGGCAAAATGGCTTGTTGCACTGCACAGCACAGCCCACAGGCAAGACTAACGAAAGA
CCAAAATCAAGTTGAAGCTCTGCAGCCAAAATCACGAATCAAGCAAGCGCGTTTGCTAAC
TTAGGTTATTTATTAATCTTTACATATGATCCAGAACACAGCAGACAGACATGAGACACT
TTACCCTCGGCGCGTGACTATTTTCGGCTGAAGTCCATACTCACAACTCACGACTCGTGC
CACACGACTGCGACTTTTTACGAGTTGCAATCACGAATCCCATTCCAAACTTTACTTGAG
AGAATAATTCTGTGACTGCCGCTGCAGGGACTCTGCCCAATTGCCCAACCGCCGCGATTT
GCGCCGCAGGCTCTGCTCGGACCGCATTCGCATTCGCACGTCACGCACTACGCCTCATTG
GAATCAACATATTCACAAATCCTCCGTGCTCCACAGTGCACCGCCGCACACCGCCAGGCT
GTCTTCAAGCGGCGGATTCACATTCGGCTCTTAGTTCGTCTTTTGCTTGCGCGTTGACGT
GTGAGTGTGTGTTGGCTGCGCACTTTTCCACATATATACTCAACAACCCACCATACCAAG
CCATCTTTGCCTCCTAACCTTTCATTTGGTATTAACATATTTTGGCATCGTCTCTCGTTG
ACAGCTTGCTATCTTTCCAACACTTAAGACTTTCTCATTCCAAACTACCGTTTCGTCGCA
GTCCCTCTTTTCTGCGTCGCTACACACCTCGAGAGAAACACTTTTCAACGAATGGAGTAT
CCTACCAACGATGGTACCGACTTTGATGATTGTAGAGCCTTAAACCCCCAATACAACAGC
AGCACCTGGTCCGCCTGCTCAAACAACCGCCGCCAGTCCTCTCGCCGTACCACATCCACC
TTATCTGCTGCGCTCTCTGCAATCCGACTTGGATCGTCGCTCAACGTCCCTTTCCTCCTC
CTCGGCAGCTTCGCCTTCTTTTTGGCCTTTTGTGCCTCGTCTGCCCAGGCTCGCGTCCTC
CCAGCTGCTCTCGATCAATCCCAACCCCTTGGTGACTCTCGTGCCTCGTTCCAGGCTTAC
TCTGACATAGCACACCATGATCGATTCATAGCCCTCGCTCGCCGCGGCAGCGTCCCCAAC
GCTTCGCCTTCGCATTTTGACTCCACCTCACCTGCTTCCGCATCCAGTCACGACATTCTA
CAGTGGATTCGTGACGAGCTCCATGAAACTGATAGCGAAAGCTCCCAGGCATTCCTGAAT
CAGCTATACCAGCGCCTCTCCGTTCAGCAGCGCTCTGTTGCCGACGTCGTCCCTTCGCAT
GTGGCTCCTACGTCCTCGCGCTTCCGCTTCTGGAAGCGTGCAACCTCGGGAGGCAGTGAG
TCTCAATGTCATGAGACCGAGCTTTCCGAGGCCCAAAAGGCAGTTTATGGCATTCTGATT
CCCATCCTCGTCGTACTATCTGGTCTGTTTGCCGGTCTCACTCTTGGTTACATGTCGCTC
GACGAAACCCAATTACAGGTGCTTGCCCTTCAGGGAACGCCCAAGCAGAAGCAATATGCC
GAGAAGATCATGCCTATCCGTAAGGACGGCCATCTCTTGCTCACTACCCTGCTGATCGCC
AATATGATCACCAACGAGACGCTGCCCATCATCGCTGACCCTCTACTTGGTGGTGGTGTC
CAGGCCGTTATCGTCAGTATTGTGCTCGTCGTCATCTTCGCCGAACTTATCCCACAGTCT
GTCTGCTCTCGATACGGTCTTGCCATTGGTGCCAAGCTGGCCCCGCTCACGCGCGTCGTC
ATCATCCTCCTCTGGCCCATCGCCTTCCCCGTATCCCGCGTACTCCACTGGACCCTTGGC
CCGCACCATGGTATCGTCTACAGGCGATCCGAGCTCAAGGAGCTCGTCAATATGCATGCT
GCTACTGCCGGCCGCGGCGATCTTAACAACGACACCGTCACCATTGTTGGCGGTGCACTC
GATCTCCAGGAGAAGGTGGTCAAGCAAGCCATGACGCCCATCGATCAGGTCTTCATGATC
TCGATCGAGTCCAAGCTTGGCTACGAGACGCTGCAGCAGATTGTCAGCTCCGGCCACTCG
CGCATTCCCGTCTACCAAGAGATCGAGATCCCCGTCAACCGTGCCCGTGGAGGCAGCGGC
ACCTTGACGCCCAACCGAGGCAGCGGCCTTCTAAATGCACTGAGCCGCAAAGCCAGCAAC
ACGCAAACAAAGGCCTCGTCAGACGACCAGCGCACACTTGATGGCAGTGTCACAACTGAC
AAAGAGTTGCTTCCCGTCAACGCCGAATCTCAGGTTACCACCGTCTCAGCTTCCGTGGCC
ACGAACGAGAAGTCTGGTACCACGACGATCAAGCGCAAAAAGATCATCGGTGCACTTCTG
GTCAAGCAATGTGTGTTGCTCGATCCCGAAGATGAGACGCCTGTACGCGACATGGTCATC
AACGCGCTGCCCACTGTCCCTGCCGATGAGCCGCTGCTCAATCTCCTCAACGTTTTCCAA
GAGGGTCGCTCGCATCTCGCCATTGTCTCTTCGCGCACTCGGCGTTCGTCGCCTGGTTCC
TTTGTCGACCTGGGCAACGAGAATGATCCTCGCAAGACCCAGGCTGTGACCCGATCTGGC
ACCGCCGCCCGCGTCGAGGATCTCGGCGACATTGATGAGGAGAAGCAGCTCGACGATTCT
ACCATCAAAAAGTCGGGCTTTTGGTCGCGCCACTTGCGCCGACACCACCGCCATGCGACC
AAGACCAGCTCACAAGACTTGCCCCCCGAGGCGCTAGGAGAGGATGTCGACGCAGGCGCT
GTAGCCACCGAGATGGCACAGCGCGACGTACCCATCGGTATCATCACACTCGAAGATGTG
CTCGAAGAGCTCATCGGCGAGGAGATCCTCGACGAGTACGATTCCGAGGTGGAGCAGAAC
TTTGCCCAGATCAGTCCTCCTCCCAGTCCTGGTCACAAGGAAATGATGGACAAGAAGGTC
GAGGCGCCCAAAGACGCGGACGAGGTGCAGTTGCCCAGCTCCATTCTCAAGCTGCCCACC
AGTCCCAAGATTACGTTGCCTCGATTCAAGCTTGGTCGTAGTGCCAGCCAGAAGGACACC
GACATCGGTGACCTTGCTCCGACCAAAAGCTTGTCAGTACCGCCCACGCCTGTCCTGGAA
AGCAGCGGTGCTGAACTGCCTTCGATCAAAGAAACGCAGCCCAAGAGCGGCAACGCCGGC
GTCCATTTTCCCTTTGAGGTAGCTGAGTCGCGCTGCCGCACGGACGGCGCCCTTTCGCGT
CCAGGCTCACGGCCTGTCTCACCAGGTCCCGGCGCTGTGCTGGCCAGCACGGATGAACAG
CCTACGCACGCTGTTCCGCGCGCCAACAAGCCAGTCGTGATCCGTCACCAGGCTCCCGAT
GGAACCATCGCCACCGCTATTGTCGCCGAGTCGTTGTTGCGCGGCCGCACTAACGCGCTC
AACACGGAGCGCAGCGCAAGCGGAGACGCCAGCCGAAGCAACACGCCATCTGGAACACGC
GTGAGTCGATTCAAGAGCACTCCGTTGCCTGTCAGTGTTCCGAGCACGCCTGTCACTGCC
GCTCCTCCCAGGGGCAGACCGTTTGGCAAATCCGAGATCGGCTCTACCTTCGCTGAAGGA
GAGACTGCGACGGCGCCCGTTGCCAGTCCGGAAGAGCTCGACTCAGATGAGAGGTACAAG
CAGCTCGGAAACGGTGACACTGACGAGACTGATACGCTCTGAGTAGATGCGCAACTCTCT
GTGCATCTGCCGGCAGCACGAACGCTTTCGTCGTACGCGCCTTAGCCTGGTATGCTCTCG
TCTTGCTTCCCTTTTTTTTTCCAAAATAAAAGTTTCGAGTCCCGCTTCTATTGCCTTGAA
ATGTGGTGTTGCGCATTCGTCCGTGCTTCCTGTGGAGCCATGGTCCGGATCCACTGCGTC
GTCCGAGTGGTAGCGATTCGTGTTTGAGATACAGCCGTGAGTGTTGGCGGAGGTGAACCG
CTATGCTGGCTGTTTTCTTTTCATGGAACTGTGGGGCAAGCAAGATGGCGCCCACGCCGA
TCTATGCGTGTTGGTTGCAGTTCAAGATTTCCCAAAAGTGGGGGCGGAAGTTGTCGATGC
GATGATTCACGATTCTTGTTTTTCGCTAGACAGCCGCACTAAACACCGTCCACGCCTCTC
CACACTCAAACGCCAAATAGAAGAATGCTCTGTGTGTCTGGTCGTGCTTTCCGTCTTTTT
GTGTTTGTTTTGTTCGAGTCGCAACGCTCTTTAAAGGTAAGAGTGTCTACGTCTGATCTG
CTTTTAAGCAGCAAAGGTTGAGCATCGTCTTCCTGCATCCTCCATCTCATATGCATCTGC
AGATTAGCCAAACCAATAAGCCCACATCTCCGTGTTCAAGATGCCGGTTTATCCTTCGGT
CGAGCCAAGCAATTCCGACTTTCCACAGCAGCCTGAACTTGATTCTCTGGTGCAAGATGA
ACTGCAAGGCGGTCTTGCACCGTGGCGTACATGTGCGATTAATGCACCCGCTAACCTCGC
TGGTGGTAGAGGCAATCTAGCGTCCGATGCGTCCCCACTTGTCTTTGGAGGCGGCGTGTT
CGGTCAGGATATGTACAACACCTCTGAAACGTTAGCCTCGGACCTTCCCATTCGAACCGT
TCGCCTAGCCCTCCGTTACGGATTCAACGCGTTCGACACATCTCCATACTACTTTCCGTC
TGAATTTACGCTGGGCAACATCTTGCGCCGTCTACAGCCCGAGTTTCCTCGCGAATCGTA
CTTCATCATCACAAAGTGCGGAAGGTACGGCCCCGAGAAGGAGCACTTCAACTACACCGC
GACCAAGATCGACGAGAGTGTCAGGGCAAGTTGTAGAAGATTGGGCACCGAGTATGTGGA
TGTAGCACTTACGCACGATGCCGAGTTTGTATGTGAGAAGGTGGGAAGGAGTCACGATCA
AGGGTGGGAGAGTGGAGTCGTTTCTGGACTCGTGGCTCCAAAAGAGGTGGGTTTGGATTC
GAAAGAACAAGTGCTTGCATCTTTGGGTCTAGCAGCGACTCTCAAAGATGCAAGCAAGGT
GCACGGACAGGGCGACGAACAATTCTTGGAAGCGATCAGAACATTGTTCAAGTTGAAAGA
CGAGGGTGTAGTTCGAAGCGTTGGTATCTCTGGCTACCCTTTGCCCGTTCTGTTGCGACT
ATCAAGACTGGTAGCTACCACAGCGCCTTTTCGTCCGCTCGACGTGGTGTTGAGCTACTC
TAACCACTGTCTGCACTCGGACGTGCTGATGGGCTGGAAAGACCTCTTTGCTGCCGATCC
TCGTGGAAAGGACGGCGAGGACTCGCTCAAAGAGCTGCACTGGAAAGCACCACTTCTGAT
GAACGGCTCGCCCTTCTCAATGGGACTTTTGACCGACGGCACACCGCCACCATGGCATCC
GGCAAGCAACGCCCTCAAAGCCGCCACCAAGGAAGCTAGCCAAACACTCATTTCTCAAGG
TAGCTCGCTCACCCTCACCTCGCTCGCGTACGGCTTCCGCGGATCCGAACTCCCGCATCC
CAGCGGCAACGGTCCACAGCTGAGAACATTGGTGGGTCTGAGCCACCCAGATCATGTGCA
CAGCGCTGTCGAGGCGTACCGCGTATTGTCGGCCGGAGCTGCTGAAGCTGGTACAGCGCT
CTATCCCGGAAAACAGGAGGACAAGGATGCGAATTTGGCAAAGTACAAGAAGCAGACGCA
GAACGAGAAGGTGATTCGCGAGCTGTTTGCGCAACGTGGGGTGCGCGAGTGGAGTTGGGC
TAGCGGTCTTTGATATTGGACTCATCTTCGAGGGTCGATCATGTATGCACATCTTCACGA
TTCAGTATGAACAGATCGTCAAATGGGGTCTTTTGAGTGCATGAGCTACACAACACATAT
AGTAGTTACGTGATATGAAGCATGAAGTCACGAGTCACGAGTCTGAGTGTTGTGGCTGCC
GTGAGCGCAGTCACGAGTCACGAGTGAGCAGTGTCCGTGAATGTCAGCGTTACAGGCGTA
ACACTCTGAAAGAATCACGAATCGTGAAACGTGAAACGTCCAAGGCGTGAGGCGTCAGGT
GTTGTGTGGAGGCAAATCACGAATCACGAATCGTGAATTGCTCGATCACGGGCCACTGCG
CCTTTGCGAAGAGATTCACGATTGCGGCAGCAGACTGGCAGTAACTTAAATGCGAACGAA
GGCCTGGGCGTAGGCCAGCTGACGCGTAACCATCGAGTTTCCTTTCTGGAAATCGCAGCA
TCACTTGAACGACCACCGCCATCACCTGTTTACACCTTTCAGTTAGCGACAACGACGACA
CTACGCACAGCCGAATCTCATATTTCCGCAGGTCATCAAGTCCACCGTTGCTCGGCATTG
GTACCAAATCGTCATCTCATCACGAAAGCTCTGTTCTCATATCTGCATTGAATTGCGTTC
TGGTCTCCGCCTGCGGTCAATCTAATCTCGAGGAGACGCGTGGATAGCTTGGACAGCTGA
AAAGCAAAAGCGGCGACATCATGACGGTAGCGCAGACAGTAGCACAGGCTGACGAGGCCA
TCAAGGCAGGGAACAACCAGGAGGGTGAGCGAATCCTCAAATCAATCCTTACGAATCAGT
CGACTTCTACTGACGATGCGCAGCTCAAGGAGCAAGAAGCCGCGCTCCTACGTCTGGGAG
GTCTCTACCGCGATACCCAAAACGCCGAAGCGCTCGCAGAGACCGTGCGTTCCTCACGCA
CATTTATGAGCTCTATCGCCAAGGCCAAGACTGCCAAGCTGGTGCGCACGCTCATCGACT
ACTTTGAAGGTATCCCCGGTAGCCAGCAAACGCAAATTCAGGCGACCAAGGAGAACGCCG
AGTGGGCCAAGTCGGAAAGGCGTATCTTCCTCAAGCAGAATCTCGAGACCAAACTTATCG
GACTCTACTTTGATAGCAAGAACTACCGCGAGGCGCTGCCATTGATCGATACGCTGTTGC
GCGAGCTCAAAAAGCTCGACGACAAGATGATCCTCACCGAAGTTCACCTGCTCGAATCCA
AGGTCAATCATGCCATCTCGAACCTTCCCAAAGCCAAAGCGGCATTGACGTCAGCGAGGA
CGGCGGCTAACTCGATCTACTGTCCACCTACGCTACAGGCCCAACTCGACATGCAAGCCG
GTGTATTGCACGCGGAAGACAAGGACTACACCACCGCGTATTCGTACTTTTTCGAAACGC
TCGAGGGGTTTGCATTGCAGGAGGATGCAAGAGCACCGCTGGCGTTGAAGTACATGTTGC
TGTGCAAGATCATGCTCAACCTGTCAGACGACGTCAACAGCATCATCAGTGGCAAACATG
CAACCAAGTACGCGGGTAGGGACGTGGACGCCATGAAGGCCGTTGCCAAGGCGCACGAGG
ATCGAAGTCTAGAAGGCTTCGAACAGGCACTTCGTACGTACAAGGAGGAACTCTCCAACG
ACCCTATTGTCAAAAACCACCTATCGGCACTGTACGATACGCTGTTGGAGCAGAATCTGT
TGAGGGTGATCGAGCCGTATTCCAGGGTCGAGATCGCTCACATTGCCAAGGAGGTGCGAC
AACCCGTGCGCGAGGTAGAGGTTAAATTGAGCCAAATGATCCTGGACAAGGTCTTCCACG
GCATATTGGACCAGGGCGCAGGTTGTCTGGTCGTCTACGATCAGCCGGTGGAGGATAAGA
CGTATCAGGTGACACTGGATACGCTCAAACATGTAGGAAATGTGATCGACTCACTGTACA
AGAAAGCCAACAAGCTATCGTAGCTTCCTTACACATACAGTCGCATCACAATGTCAATTC
TACACACGTCTCAGACGATAGGTGATGCGAGCGCAGTTTCGATGCATTGAGTAAGTGTGT
ATGTTCCCAACGAGCAAGTGGGAGCTGCGCGGATCATTTTTGATCGTCAGCATGGGTGCT
TTTTGTGGGAGCGAAGCCTTTGCCCAACTTGGCGTTTTCGGCGTGATTAGGATCGGCTTT
GGCGATAACGCGTTCGAGTGCGTCCAATCCACGATTGATCTGAGCGAGCTCGGGACCGTA
GGAGATGCGGATGAACTTTTCGCAGGGAGACTGGACGATGTTCCGACGGTGAGCTGGGTT
GATGTCGAAGGCGATGCCTGGTACGACGATGGTTTTCTCGCGCAGGAGCTCTTCGAACAT
GACCAGTCCGCTGTCGAGCGGCGAGGGGAGATTAGCAAGGCTGTGGGTGGACGCAAAAAG
AGAAGAGATCAGTAATGTCACTTTGAGTTTAGGGTCGGATAGGAAGCGGAAGCCTACCTG
AGCCAGATGTAGAAGGTTGCCTGAGGTTCCACCTTGACCTCGAGACCCATCTTCTTGAGT
CTCGCCAGCACGTGCTGACGCTTGTGCCTAAAGAGCTTCTGGAGCGCGATCCTGTCCTGG
TTGCAACGGTCGATGTCGAGCATCTGCAACGCCATACACTGCATAGGGTGGGATGTACCT
CCGTCCAAGAACGAGCCAGACTGGTTGAGCGCCGTGATAATGTCTTTTGGACCAACCACC
CAGCAGACCCTCCATCCAGGTAGACGGAAGCCTTTGGTCAGGCCGTCGATCAGAACCACG
GGCGTCTCGTTGATATCGTCGATGTGTTCGGCGGCAGAATTCGCACGGCCCAGAGGTCCT
TCGTGCATGTACCATGAGTAAAACTCGTCAAGCAGGATCGTACAACCTAGCTCTTTGGAC
GTCTCTACAAGTCTCTTGAGCTCTTGACCTTCGATCAGCATACCGGTCGGGTTGCGCGGG
TTCGACATGATCATAGCGCTCAAGCCACGACCCTTGATCTCCTTTCGCAAATCGTCGGTG
CTGAGCTTGTATCGATCTTCCTCGGAAAGCACCGTTGGAATGGGCACGAGACTCTTGAAC
GCACTCAACATGCTTTCGTAGCTCGTATACTCAGGCAATTGATAGCCGCAGTTGACGTTT
CCGATCACCGCCGCCAACCGAGTCATACCTGCGCGTCCACCGGGGACGATGCACACGTTG
CTATAGTCGAATTTTTTGGTGTGGTTCTGTCGGAACGTCTGGTTGTAGTAGTTGGCCACT
GCCTTTCGCAACGCCATGGTGCCCGTGTTGGGTGCATACTCGTGTACACCCTCGCCAAAC
TCGCTCAGATCGAATTGAAGCATTCGAGGCACCCCTCCCTCGATGTTACCCACTTCGGGC
GCTCCTTGGCCCATGTTGGCCCATTCCGGATTACCATAGTAGAAGCCGTTGCTGGTAGCA
CGGTCGGTGACGTAAATGACACCGGTAGAACCGGGATGTTCGATGGCGGGGAAGCGTTCA
CCAATTTCCTCTTGAGTCCGATGCAAAGAGGATTGGAAGGCGTGCTTATCGGCAGACGAG
ATGTTAGAAGCCCGACGACCGTTGTGACCAGGGTGCGAACGGAAGATGCGGTGCGCTTCA
GATTGATCTTCGTGCTGAATGGCGGAAAGTACGGCATCAGCGGTGGCCTTGAGCTTGTGC
GCCACTTGATCGCCAATGGAGGCATCGCTTGATTCACCATGAGGCGTCATGACTGCGAGC
GATCTGTTCAGTCTACCTCGAATTCGCCGGAAGTGGTGAAGGAGGGGGGACAGGAAGAGC
AGCGAGCGACGACAACTTGTATAGCAAGCCGGCGCTACGGAGCACGGCCGACGGCAGGAA
ACTTGCGAAAGCTCACGCTATGTGTGAGGATCGCAACTGAGGCTGTGCTAGATTAACACG
ACAGAGGAACGTGCTGGTGAGCTTCTGCGGAGGCGAGCTGCCGAATACAAGCCGTGAGTC
AGCCTCTTTTGCCATTCGTGATTCACGATTGACAGCTCGGCAAATCGAAATCTGAGGCAC
TCGAGCAGAGTTAGAGCCGCCGGCTTAACTTTTTTCGTCCGCGTTGATCCGTGCAATTCA
CAGATTCGTGATTTCTTTTCTGGCAAGGCGTGTACACCGTCTGGCAACACACAACACACA
CGCTCGTGACACCTGGACCTTGGTTGGTCCGTCTCTTTCACTCTTTGTTCTGTCAAACGC
CTTCTCTTTCAGGCGCTTCTGATAGCATCATCACAAGAGCCAACAATAGAGGCTCGTCCA
GTCAAGGCAAAACACGTTTGGAAGAACTTGAGGAAGCTTCAATCTGACGAACACCGCACG
GCATGCTAAAATTCAGGAACTCGGTTGCAGCTGGTCTCAATGCTAGATCATGGACAATTG
ACCAAGGGATGCGACCGAGCAGGAGGAGCATGATGAAACCATGTCCAGCAGATCGTGTTC
GTACCTGTGGCAGGCATACACCTTCGTGACTGTGGCTGCCAAACAAGCCCAAAATCGCGG
CTTCCGGAAGGGGAATCAGGAAGCGAAAACAACTCGCAGATCACGTGCTTTGATTAGGCT
GCGGTGCTTCGAAAAATGTCGCAAGTGCTGATTGTTCAGCTTCGCCTAAATGCAAGCAAA
AAAAGTGACACAGGCTCAACATCAAGAAGCATCTACCACCATCCTACATACTCATCAACA
GAGCTTGCTCAACTCACTCGCTCAAAAGCGTACTTACGACCCGATCAGTACGCAGGCGTG
TCACAGCTCGGTCTGCTGGGAAGCTTCACGATGGCGGATTCTTCTCCAGCCTGGCTCCTG
ACGACGCCAAAACATGCCGACTTTGACCAGGCACTCACCGTTCTCCGCATCCTTCAGCCC
GCCGCTATCCTTGTTATCGCTCTGGCATCGGTCTTACTACAGCCAACGAAGGCGCTGCTC
TGCCGCATCCTGTATCCACGCCGCTCCGACTATGACCAGTTGCGGGCAGAGGCTGAACGC
GAAGAGGGCCATGATCGGGATGTGCCACCTCAACCAACCCCTGTCATCGTGCCTGTTCGA
TCTCGCCGCCGTCTATTGACACAGTCAACACAGCTTGGCTTAGCCGCCACCTTTTTTGCA
TCGGGTGTGCTCATCATCCTGCGCGCTGTATTGCCTCCTCAAGAATGGCAGCCTGATCTT
CCTTTGTGGAGAGCCGTCGATGTACAGGCGCTTGGTGGACTGCTCGCTTGGGGCTCCGTG
GTCATCGCTGCATTGTGGGAGGAAAAGCAACGAGGTAGGGGAACCTACGGCAGAGGTAAG
TCGGCATGGTCCGTGATTATCGGCGCGTTCGCCGACATCTGTCTTGTCGTCCTCTACATG
ATCCCGAAAGAGCGCCGCGACCTGCCATCCACCAGTACATGGACCATTGCACAACTCGGC
CTCGTCATTTTCCGTCTCATCCTTCTCTACCCCATCCTTATCCTTGCTTTGTCCTGGGAC
CGTGTCCGCTTTGTACGAGCTGCCGACCTTGCCAATCAAGCAGCGGCTGCCGATCATCCA
TCCTCGTCTCAATCACGCTCGGCTCACGACGAATCAACCAGCCTTCTTCAAGCGCCTGCC
AACTCTAGCACTCCTTCATATGGTGCAACTGGAACTAATGGCAACGCAAAGCAAAAGTCG
GCGGCTAATTCAGGCACGCAGACTCCCAACCGAGATCCAAATGCCTCGATGGGCCTCACC
GTTGCTGCTCAACCGCCTCCACCGACGTTCAGGGTCTTCCTCTACCGCATCCGCTTTCTC
TTCCCCTACCTTTGGCCTTCCAAGTCCGTTCGACTCCAGCTCACTGCATTGGTCTGTGTC
GCCCTGCTCCTGGGAGCACGTGTCGTCAACTTGTTTACTCCGCTCGCTCTCGGTAAGCTC
GTCGATGACCTCTCAACAGGCTCTTCGCCTTGGCTCGATGTCGTCCTTTATGCTGGCCTC
AAGATGCTGCAGGGTCAAGGAAGTTTGCTCACTGTGCTTCAGAACACCTTGTGGGTCCCC
GTCGAGCAGTACTCGGACCGCATGATGAGTATGATGGCGTTTGAGCATCTACTCAACCTC
AGCATGTCGTTCCACACCAAGAAAAAGACCGGCGAGGTGCTCAGAATCCTTGATCGTGGC
AGCGCCATCAACAACTTTTTCCAGTATCTCCTCTTCAGCTTGCTACCCGTCTTTATCGAC
ATCTTTGTTGCCATGATCTACATGACACGCACCTTTAGCCCTGCCATCGGTGTCGCGCTC
TTCTTCGTCATGGTCGCCTATACTTGGACCAGCATTCAGCTCACCACATGGCGTACCGGC
CTTCGTCGCGCTATGAACAACAAGGACACCATCTGCAGGGCCATCTCTGCTGACGTGCTC
ATGAATTGGGAGACGGTCAAATGTCTTTCTGCCGAAGCCTATGAAGCCGGGCGCTTCCGC
AGTGCCCTCGAAGACTACCAGAAGGCCGAGTTCAAGGTGATCGGCAGTCTCAACATGCTC
AACATGGTGCAAAACCTCATTCTCGGTTTTGGAACCCTTTTCACCATCATGCTTGCGGCT
GAAAGCGTTGTTCGTGGCGAGACGACTAGCTCTCAGTTTGTCGTGTTTGTCACCTATCTG
CAACAGGTATACCAGCCTCTCTCGATGCTTGGCACTCTCTACCGCGTGGTGCAGCAGAAT
CTCGTCGACACGGATAAGCTCATGACGCTGCTCGAGGAGAAGACCGAAGTGCAAGATGTG
CCCGGCGCCAAAGACCTTGTTGTCACGGATGGTGTCATTGAATTCCAGGATGTACGTTTC
TCGTACGATGGCAAGGTCGAGGCGCTCAAAGGCTTGAGTTTCAAAATCGACCGTCACTCG
AGTGTAGCTTTGGTCGGAGAATCAGGTGCCGGCAAGTCATCCGTTCTGCGCTTGCTATAC
CGCTTTTATGACATCCAGTCGGGACGCATCCTCATCGATGGGCAAGACATTCGCAACGTG
ACACAGAGCTCGCTTCGACGCGCCATCGGCATCGTGCCCCAAGAACCTTCGCTGTTCAAC
AACGACATTCGCACCAACATTCTGTACGGTGACACCAAAGCGTCGGACGAGGCCGTTGAA
GCCGCCGCTCTTGCGGCTCAGATCCACGACCGTATCCTGAGCTTCCCCGAAGGTTACGGC
ACTGTGGTAGGCGAGCGCGGTGTGCGTCTGTCTGGAGGCGAAAAGCAGCGCGTCGCCATT
GCACGAACCATCCTCAAGAACCCTCCAATTTTGCTGTTGGATGAAGCGACTTCGGCGCTC
GACAGTCAAACGGAGCGTCAATTGCAGTCTGCGCTCAACAATCTCATGCAAGGCCGATCG
AGCTTGACCATTGCGCACCGCCTGTCCACCATCATCAACTGTGATACTATCATTGTTATG
GATGCCGGTCGTGTGGTGGAAGCGGGCTCGCATGCTGATCTGATCGCCCAGGGAGGCCTG
TACAGCAAGATGTGGGAGCAGCAGATCAAGACGCAAAAGGAGCAGGAGGCGGCTGCAGCT
GCGCAGGAGGCATCTCGTGAGGCGATTGAGGACACGGAAACGAGCACAGATGTTATCAGC
AGAGAGGCGAGCAAGCAGGAGGCCGAGCTGCAGCCGGGTATGCTCGGCATTGTTCCACCA
GCGGTCACTGGCGAGCCAGGAGACCCGCTCAAGGAGGCTGGCGACGCTGGTCTAGCCAAG
TTCTCCTCACAGCCGGAGGCCTCTGCCAGCGATGCCAGCGATGCCAGCGCTAGCAACGGT
CTTCCCACCGCAGAATCGAAGCAAGCTGCCGAGACGAGTGGAAGCGGGTCAAGCTCTCCG
TTGCTGCGAGGCGACTCGCCTTCTGGCTCCGATCCTGCCAACAGCGGCACTTTGAGCAAG
GACGATAAAAAGAGGCAACAGAACCGCAAGAAGAATGCAAAGCGGCGTGAAAAGGAGAAG
AACAGGAAGTCCAGTGGCTAGTCTAGATGTTTCATAGCAGCTCTCGTTTGAGTAAGGCGA
TGAGCCCTGCTCTACTCTCCTTTTTTTTACGTACAATGGTTCTTCTATGATCAAGATCAT
ACTCTTTCGTCATTCGTTTTTTCACAATCTCAACACCCAATCTTGAAGAAAGGCTATGGC
AATAGCAGATCGCGTACGTAGGAACTGAAGTCTGTGAGATACGAATCATAATGGTATTAC
GGATGACAAATGCGGTGATGTAGCGCGTGATGTATCGCGTGGTACTTGTGAGTGGTGTCC
GTGGCGTATCAGTCGTGAGTATCTCTCTGGTCAGTGAGGCCCACTCGCGATAGCGCAAGT
CACTGAGCCACGAGTGTGAGTGTTCACAAAACAACATCGTGCTGCGCTATTTCTGATACA
CACACAGCTGATTCGAACGTAGAAAATCATCGAAAAAGTGGGCCAGGCGGCGCTGCGTTT
TCTGGAAACAAAGCTCAGCCTTGACCGGCATCCTCGAGCTGAGCGAGCATTCTGGAAATT
CCGCTTAGGCATGCAGCCAGACGAGGTGCCACACACATTCAAGATTTCACGCGTTCTGGT
TGAGACCTGAGACTCACACTGAGATTCACGATTCACGGACTCGTGACTAGTTATGAGAGA
GTTGGTTGTCGCATCTGAATCCAACCTTGAACTTTCACTCACGACTTCGGCAGCTCCGCG
GCTTTCCGTCTGACCATTCCATTCGTTACGATCTGATCACATCACCAGACCCACGTCTCC
TTCTAGAGATTGGCTTTGTTCGGAATTGGTGCTGAGTGCGTTTCATCAGAAGGCGCCACT
TGGTCTCGTTTTGTCGATTCACGATTGGCTACCCATCATTACTGTTGTTTATCACCTTCG
TTCGTCTCATCGGCTGTCGCGCACGTCGAGACTCAGTTTGCAAGCCACGTACTACTCCAA
ATCACCTCGACTGTCGCTGTCAGCCTTGGGTGTCCGCCAGCTACTCGTCTATCCATCGGA
GCGGCCATAGTTTCAGGACGTCCGCGGCATACAGCTTCTTTTACGCTCCTTCCTCCAAGT
CACGTTGCAGAGTCGCTCTCATTTCTCCACTTTGCGCTATCTAGATAGGATAGAAATTAA
CACCGCTGGCACAGCGCTACCTTTTTCACCATGTCGAGCATGTCGAGCATCCCGCACGAG
GAGCTGCCCATCCTCGAGGCGCTCATCAACATCCGAAACAGGCTCACCGCATTGAAAAAG
GACAGCTCCGAGTTCATTCGATCTCACGACGTTCAACAGCTCTATCAACAAGTCATCAAA
CAGGTGACCAAGCTCAACGCCGTACGAGACGAACAGCAGGCCAACGCACAGGCAACATCC
ACCGCCAGCTCCACCTCGGATCACCACGAGCAAGCCGATCCATCCGATGCCAACGCCACA
GACGATTCGCCCGTCCTCCAGCACAATCGAGTCGATACAACGCTCAACGACGTCTTTTCT
CTTCTTAGTCTCTTCTTCCTCACCATCGGACGCAGCCGAGAGTCTCCTGCCACCTTTTCT
CAGCTAAGCTGTATGAAACAATTGCTCGATCATCTGCAGGAGTCCGGTATCTACACCGAA
GCCGACCTGCAACCTTTCGGCTCGCGTCTGACCGAGCTGCGCGAGATCATCCGCAGAGAC
GGCGATGGCGGCCGACATCCGCCCCAACTCACCAAGCTTATGACGCGCAAACTAGAGACG
TGCGAAAAGACAGTTCGTAAACTCGAGGGAACGCTCAAGGTACTTTCCGTCGAGCTCGTT
CCCATCCATCAGAAGATCATCTCAATCCGTCGGCAACTGGCAGCAGCAGCAGCCAAGCCC
AAACCGGCGCGAGCAGAAATCAAGCAGTTGCAGGAAGAGCTTCGAAAGATCGACGCCAAG
CGGGTCGATGGTAAGTTCTTGGGTCCCGGAGGCAGCTCGGTGCCCGCAGGTCAAGCGATC
CTCGTCGGTCTATTGGAAGAGTGCTTCGAGATTTGCCACGACATGACGGTGCGCAACGAC
GAGGTTCCTATGACACTGCAGCCCATTTACGACCGACTTGTCGAGATCAAGTCACAACTC
GAGCATCTCGTCTTGACACATCGATGGACGCTGCGAGAGACGGATCTTTGGAACTATCAG
GTGACGCTCAAGGAGATCGACCGACTGCGCGTCAATGGCAAGTTTGTCGACTCGGAGGGC
AAACAGCCCGAGGGACAACTTGTTCTTCTCTACTTGCTTCGAAGATGCTACGGTCTCATC
TACCGGCTCGTCGCTTCGTCCGAGCCCATCTCGGAAGAATTGATGCCCATCAGCAACAAG
CTATCTACCGTGTCCAAATGCCTCAAAGAAGTCTCCAAGTATGGAGGTCCCTTCACCATG
CGCGATCTGTATCCCTACCGCTTGGCACTGCACCAGATCGATGGCATGCGAAGCAAAGTG
CTCGACAAGGACGGCAACGACACGGGTGTACGAAAGTGGCTCGGACGCGACGGCAGCGTG
CCGGAAGGCCAGGCCATTCTCCGTGCGCAGTACGAAGAGGTGGAGCAGACGATCGAGGAG
ATGCTCAACCGCGAAGATGACGATGATGATGACGAAGAGGAAGACATCTGGGACGGCGAC
ACTGCTTCCAGTGCCAGTGTTTCTGGCACGGAATCCGCCGCATCGGATAGCGAAGACGAC
GGTGAAGGTCCCTCGGCTGATATGGTCCGGCAGGCATTGTTGGCACGAGGAGGACCCATG
ATCGGCATGGCACCACCAGATCAACCAGCCACGCAGCCCAATTCGGCGGTAGCATCGCGC
CATGCCAGTACGGCCTCGAGCTTGGCTGGTCGAGACAGCGGATTTGGCAGCGGATTCACC
TCGATGACGCCACTCTCGGCTATGCCAGCTGCAACTCCTGCAGCGCCAACAAGTGGTCAC
GGCAGCATTGCTAGCTCCAGCGCTGCGACATTGCGCGCGGCTGCTACGAATGATACCAAT
GGAGCTCACAGTGCTGCAGATCTCGCAGCGGTGACGCCGATCGCGCCTGCAGCTCCATCT
CCGAAACCAGTTATTGGCTCTCCTTCGAAGGCAGCAAAGTTGGAAGTGGATTCGGCTGCG
GCGCCCGCCTCTTCTTCCGCAGTGTCGGCCATGACAAGCCCTATTCCAGCTGCTGTCGCT
TCTCCCACCACATCGCAGATCCGACCACAAAAGATTGGTCGTGATTTCCGCGACGGCGTC
GGCGACTTGACAGGTCTCAGCTCGCGCTCGCCTCCAGTCAACGCAGCCGATGGCAAGACT
TCTTCGCTGAGCGCTCTCGTTCAAGCCAGCTCTACGGCATCTATGTCAGCATCTGGCGGA
GCAGAGCTTTTGCCACTGGGAGCTGCCCCACTCGCAGTCCCTACGCTGGGCATTCTGGAA
GAGCAGAAGCGATCCGGCCCTGGAACGGGCACCCAGATCGACGCTCTGACTCAAGGGTTC
AAGGACACTTCGATCAACGATGTGCTGTCGAGCTCCATCGCTACTGCAGACACTGCGCCG
GGCAGCAGCACCCCTTGAAGGAAGATGGTGAGCATGCTGTTTCCATTATCGTCACCATTC
ACCTTTTCCCATCTTCACCAATGGACGCTAGATTTTTAAGCCAGATGGAGCTGCATCGAA
GATGCCGTGTGTGTGCTCCTGGCGTGGGTCCGTTTCGAAACTGAGCCCGAGTGACTGCGA
TGGCTCGATGTGAGCAAGAAGATCGAACGAGCGGTGAGCTTTGTCGAATTGCGGTGGTCT
TTGTTCGTCGATCTTCCGTGCGAGCAGAAAATAAAAATAAAAACAGGCCGAAGCGATCAG
GCGATGAGTGAACACAATCCCGGGAAAAAAAACAAACACGGGAGACACGCGCTGAGCACA
CAAGTCACAAAAGCCCATTCGTTACGATGCGGTCAATCACTCACGAATCTGAATCGTGAA
TAGGCCAATCGTAAAAGAATTCCTGTTCAACTTGGAGAATTCTTCTTCCCTTCCTCGTTC
AACCACGACAAATCTCACCTTCTTAACACTTGTTAGACACAAGTCAACTTCAAAGACTGC
TCATTGCGGCTTTAAGGCCCAGCAAAAGACATGCAGTGATCCCAGCACGTCAATGTGTAT
GTCGCTTTGCCTAGACAGCATCATCTGTACAAGTGGTCATTTTTACAACACCCACTTCAT
TTCGGCTCGAGGCACATACTCTTGTTCCTCCCTGCATCACGGTCTTCTCAACAGCAGCGG
CAGCAGACCTCACATAGACCATCTTTCGCTTCATTAAACTGTGCGCCAAGGTAAACATGG
GCCCGTCCAGACACACCAGAGCAGCCGCGGCTGCGTCGGCTGGATCCCCGTCAAGTCGAT
ATGGTGATTCCGCTTCCCCTTCAGCTCTCACGTCTACCGGTCTGCATTCCTCAAGAACAC
CGACACGACCTTCGCCGTATACAAGGACACCGACGAAACCATCCTCGTCGTCCTCACTTA
CCGTCGGCCCTAGCACGCCTACATCGCGTACCAGCTCGCCCATGATGCTGCGCGAGATCT
TTTCTATGATCAGCCCATTCCGTGGCCTCAGCAGAGCACGTCGCTCGGCTGCCTTTGGAG
GAGCTGATGAGGTTGACATGGACGAAGTGACACCAGATGCGGCTGAAAAAGATGCCAAGC
TTGGACAGCCTTCAAAGCTCGACGATGTCCAAGAGGCTGTCGGCATAGAGGACCGCACGA
TCGAAGAAGCAGAGGAAGGCCTCTCTACCGGTGCTTTTGAATCTTCTGCACAGAAAGCGC
CAAGCAGTCAGCTGAGTGTGCTTTCAGAAGCACGCTCGGCATCCCGGTCACCGAGCCCAA
GACCTCGCTCGCGGCTCGCTGCGCCGCCCAAGTCTTTGCCATTGGCGGATAGTGGGCTCG
TCACACCTGGCCTCCGCCGCCAATTCGACAAGGCACAGTCGGTTGCAGTCTCGTCGACAC
CTATTCCGTCGACCTCGTTTGCACCTAACCTCACTCAGACCAGTCCCGTGTCTCGAAACT
ACGATCTGCTCGCCCGCTTTTTCTCCGAGAAGCAACGAGGCGGTCAAGGTGGACTTACCG
AAGTCGAGGTTGAAGGCTGCATTCGACTGATCGAAGAGAGCATGGCCTCTGGTCGCAACC
TTGAATCCGAATTTACGAGCGCCCCCAACTACGTGCGACACTTGGCGCCTAAACAGACGA
GCGGTTTCGCTCCGTCTTCCCGGGCCAGCAGTGTTGCACCTCCTGCTCTGCCATCTTCGC
AGAGCACGACTACGCTCTTCCACCCAGGCACCAGCAAGTTCAACACATCATCGAGTGCAT
ATTCGTTTCTCGCCCCGCGTGCGCCTGCATCGCAGCCAGGCTTCGGCGGCGCGACATCGT
CATCTGCTCGCAGGCGACCCATATATCTTGGACCAGGCATGAGCGGACTCTCGCTCCATC
GCCGCAGACCTGTGGTGGCGAGTGCATCGCGCGCAGCAGCCATGTCGAAGCCCACGGCCT
TCGGGTCGATGCCGCGATCCAGTACGGACCCCGACTTGGCAAGATTCGACAGGGATGCAG
CAGACCAATTACAAGATGCTTCTGATCGAACCGAAGAGGCCAAGCGTCGTCGTACCGGCA
TGCACGCCGCAGGTTCCGCGTCATCTTCGAATGGCCGCGCTCCGACCGCCGATCAAACAG
TTCAGTTCGAGCCTGCATACGAAGGGCAAGCACGTCAGAGCAGCTTGCTTGCAAAAAACA
TCGCGGTACCAATGTCGGCCAATGTAACGCTGGGCTCCTCTTTGAAGCGAGCTGCTCCAT
CGCCGGAGACGATCGCTGCCGCTTCGATCAAGTCGAGCCCACCAAAGACAACTACCCGCA
CTGCCAGCGCCATCCAAGACATTCTCAAGGCCACTCCGCCTGTGCGTCCTCCCACACAGC
CCGAGCTTATCAATCCTTATCAGTCGGCTGCGCCTTTGTCTGCCAAGAGCAAGACGACGG
CTGGATATGATTCAGCCCAGACGACGCCTCCTCGCCGTTCGGCTCGCACTTCGATGCTCA
CGCGCGCCAAAGCGAGGGAGACAGCCAGGGCAGCCGAAAAGCACAGCCCTCCCAAGGAGT
CAGTGCTCGACCTCATCGAGCGGACTGCGCCCAAGACAGCCAGCCAGAGAAAGGCAGTCA
TCGATGCGTCGGAGCACGAGCGCAATGGTCTCGCTTCATCGACCGACTCGGCAACGAAGC
CCATTGCAGAGCAAGCGACGACGGAAGAGCGTAGGCTGCAGAAGACGGAAGAGGTGCAGC
GACGACTTGAAGCGCTCAACAAGGCAAAGAGTCAGCAGAAGGAAGAGCAGAGCAGCATAT
CTAAACCTGCAACCGCTAACAACGCATCCACGGTAAAGGTAGCGACAAGCCTCGTCCCTC
CACAATACACCGCGAGCAAGCCCAAAAAGCCATCGCCGCTATCGGCTGCTTTCCAGGCAC
CCGATTCGCCCAGCTCCGACTCGGAGACGGTGTCAGCGTCGCCTGCTCAGGCGCGTGCTC
CATCCGTTGCGCAACCGAGCTTCAGCTTTGGCAGCCCAGCCAAGGCAACAGTTCCCTCGT
CTGGCTTTTCGTTCAGCACGGCTAAACCTGATCGTGCTTCGGCGGCATCCGCTGCTACCA
CTCTTACAGCGGCTGCAACTCCGTCTGGTGGGTTCTCATTTTCAAAGCCAGAGGCTTCAG
TAAAACCAGCAACGACATCTGCAGCGCCTGCAAGTATTCCGTCATTTTCCTTCAGTCCGG
TCGCAACTGCATCAGCACAGCAGAAGCCGGCTGCAAGCTCTGCTCCCGCAAATGCCGGTT
TCAGCTTTTCGCACCATTCGGATGCACTGGTGTCAAGTTCGAGCAAATCGGTGTCGACGC
AACCCAACTCGATCCGAAGTCAGGTGCTGGACGAAGATGCCGCTTGCCTGCCCCGATTTG
ATTGGCAAGTACCCACTGTTTCGGCGCCTATTCGTGGTCAAGCAAGCCAGGTGCTGCGGG
ACGAGATCAAGTTGGTGGCCCAAGCGGCTTTGCCCAAGTTTGACTTCATTTACGAGATCG
AGACATGCTCGGACACGCCCAAAAGTGCTGCGACCGAGGCTGCTTCGCCACTGAGCACTG
GATTCAACTTTTGCGCTCCAATTGCGGCGTCAGCGTCCCCTGCTGCCACTACAAATTCCG
ATAATGATACCGAGACAGATACAACGGATGATCCGAGCAAAATCACGTCCTCCGGTCTGC
TTGGCGAAGGCGAGGGCGAAGAATCCGAATCGACTCTCTTGACGGTGCGCTCGAAAATCT
GGAAATTCGACATGTCCACGAAATCTTGGAAAGACCTCGGCGTGTGCATCGCTAAGGTCA
AATACGACTCGTCCACCAACAAGCATCGACTGCTGGCTCGCAACGAAGCGAACGGCAAGG
TTGCGGTCAACTTTTTGGTATACAAAGGGTTGAAGAGTAGTCTGGAAAAGACAGTGAATG
CGTTTTTGGGATTCGAGGGACAGGAGCCGACGCAGTACAGGATCAAGGTCAAGACAGAGC
AAGATGCAAAGGAGCTCAAGAGCGTGTTGGAGGAGGCAGCCGCGTAAAGGTTGACAAGCA
TGCAGAGTCGGAAATGCTCAGGTGACAAGCACCACGGTGTGGATGTGTCGACTGTGTACT
CGCGATGTGTCATTCTTCCCACTCTCCCCTACCCTACTCTTGCTTCTCCCTCTGAAACAT
GCCCCAAATATTTGATTGATCAGTCTTGCCCTCCGTGGCTGGTTGATTGAAGACGGTGGC
TAGATCAACATCCCCCTTTTGCTAGGTGGGGTTTTCAAGAAACTAGGATTTAGGCCATTG
CTTCTTTGACGCATCCGTGAAGATTGGCCCATTGAACGTTTCGTACATTTGCTTTCTCTT
GGCACTCGCCACGTTTCGCTGTATAGCGTGAGGTTGATCTGTCGGTTTGCTCGGGGGACT
GTGGACCGCGTTTGCGTGGCAGGTGAGGGCTGCTCTTTGATGCGTCTTGTCATACGAAGG
AAACGTGGAGATGGATTCCTGCCAACTTTACTTGATCCAAGATGCAATCACGAATGTGTG
CATTTGTATTTGTGGATATGGGATTGACGAGACTTTGTGTTTGCAACGGCGTCGGCGTGC
CTGTGTGAAAATCTATTTCGACGGACGTTCATATGGCGATCTGGATGGCTGCAGTCTTGC
ACACTCTCACATTCAGTGATCGACAAGGCATTTATGGTCCTAGAACAAAAAAACTCCTTC
GGAGCGCCACTCTGTCTTGTTGGCTTCTCATCCCTGACTTTGGCTTGACGATCGGCTTGT
CTTGCTTTTGATCGGCTTCGGTTGTGACGAGCCATGTTTCGACGAAACACCCGACGCAGA
AATCGTGGCACGATTGAAAGAGGATTCCGGCTGAAATCTAAGCGGTACTTCGGGATTGGA
GAGTTGAGAGGCACTGCGTCGCTGTTGGATGAGGCAATCACAAAGGCCAAACCGCGTTCC
TCGAGACCTTTGGAATCCGGCGTTCTGTCTCATCTACATTCGTGATGTCTACGAGCACCA
CTTGTTTCTGCGTACACCGGTGAAGCGGTTTGATTTGATCGTCTCCTCGCGGACACTCAA
GATTCGTGATTGTGGAATTACTTCTGCGTATCAGCAATCATCATGGATAACGTTCAGTTA
AAGTTATACAGATCCTGACGCAGGATCAGACGCAAGGAATTCGTGATTCAAGATGGAAAT
TTGTGGTCACGGATCGGGAATGTAACGGGAGCGGGACAAGTTCTGATTCAAACTCACAAA
CTCACATCGGTGATTCGAGCCGTCGCATTTTCCATCGTTCTCCTGGATTTAATACCGCGG
ATCTGTCTGACTTCATTTTTGGATTCTCGGGACTAGTGAGCTCGATTAGGCACAACCAAC
GAGACGAAAGTCTAAGAAAAACTCCAAACCACAAATGAGGTCGCTACATTCTGAGTGCGA
GGCGACAACCGACGCATGTCCCGATGCATACAGTGGCGAGTATGAGTTGCGAAGCGATGT
TCTACCGAATCGCAGATCGGTAAGAATTACGAATGGCTTGCCTATCGACGCTTGTTCATG
TCGACACATGCACCAAGTCGGAAACCGAAGCCGATTCGAGCTTGCAAGGCTATGATTTGA
AAGCGAGAGAAACCCAATTTATGTATTATAAATTCACAATTTTGTCTTGCGCAGCACCAA
TATCACGAAAAGGACAACGCCCAGGAAGGGCCACCACTTCCGTTGGAACGCGTTTTGCAC
GCATCTCACGCCTTATTCGTACCGTCGTCTACGTTACAACCACCTTGCAAGCGATGCCAA
CGACCCTATCTGCATCGGCACGTGCTAAAGTATGGAGCTGAATCTTTGCCAGCCGAAGCC
TCGAGAACGCATCGAATCTGCACCGCTTAGACGAAGAATGAGCGTGTCTACCAGCGCAAA
CCAGCCTAAATCCAAGATCAAATTAAGGTAGCTCGACGGCTTTTGCGATTTTTGCAGGCG
GCGGCTCTCTAGTTTGAGCTCGGAATCCGACTGCATGATTATTTACCCTTGTCACACTTT
CAACGAGCGGAGGTGAACGAAAACCCAAGGTATCTACAAAATCGAGCATGTTTTCCTCGC
TCAATATTTTGCCCAGTTGTCCAAAAGACGAACCGGTGTGTGCTTTGCACCACTATGTAG
ATGACTAATCCAGCAGCCAAGGTACTGTAAATAGTCTAGAGTCTGGATTTGCTGCTAAAT
TTGAGAGTGGCTGCAGCTAGCGCGTCCAATCACACACTATTGATTCGTCACTTCTAAACT
CCTACCCGGTCCCGCGCCTGGCATTTAGTTGTCAACAATGAATTCGGTACCATCAGTCGA
AAAGCTTCGACAGCGATCACTCATTATCCACGCCCTACTGGAGACTCGAGAGAATCACGA
```
