## Supplementary File S1 for "The insertion of a mitochondrial selfish element into the nuclear genome and its consequences": um.contig (part 10 of 21)

```
TCAACCAGTATGGAACGGCCAGAACGGACGCACTATGATGTGATGAAAATGCGGAGGTTG
CAGCTTTTAAAACGTAAGGAGGCCGGCAATCGAAGGGATTTGAGTAAAACTCGGAGCGGA
ATGCACAGAGCAAGACAGGGGAAATACGATAAGCTAGCACGAGAGATAGAAAAGGCGAGG
TAGAATGCGGTACGATCACATATACGCAAGGCGACATAAATGAGGCGAGGGACAAAATTT
TAGAGCTCCTCCGATCGCTGTTTGCAGCAAATGCCTGAAATACCATCTGGTGAAGCAACC
CCTGACCAACGCTTTATGCAGTTGCGAAGTCGCAACCTCGCCCTGTGTAAGGAGTGTATC
TAAAGGGTCCAACCGACCTTGAGGGTCTTGATATATTTCAGAACAAGTTTAGCCGAGCAT
TCGATCTCCAAGTGCAGATGACTATGAAGCATACAAGCGCCCGCAGAGCCGCATGTCTGC
ATTAGAAGCGCATTCCGCTTCACACCAGAGGAGCAAACAAAAAAAGTTAAGGTTTACAAC
TGCGCGCATACCACAGAGTCTTATTCTCTCCCCAGCCCGGTTTCTGGGTATAAGGCGAAA
AAGAGAAAATGAAAGAAGAGGGGGAAAATGAGAGGCACGACACCGTAATTTGGACGGAGG
AAGTCAGGTGATCTTGAATTGGCCCTTGTCAGGGTGTAAAGTGCCAATGCCGGATTCGAC
ACTTTTCAGAATCCGCAGCAAAAGCATAACACATTGCCGGACAAAACAAAGGCTGGGGCT
TGAGTCTGCGCCTGATGGCTTTTTGGATGCTGGAAAACTTCGTGCTTGTTCAAGTAACTT
AGCGGTCTCTCGCCTTCCGCCCCTCACAGAGGCACCTGACTCCGTCGCCGAGAGTGCCGA
AAATGGCAACACATTCACGATTGACAAAGTTGGAGCACAAGCCATGCTAGCCCGACGAAA
CCGCCGCAAGCTAACTTGCACCTCTCGCTTCAAGTTTTAAGCCGCGGAATCAAGACAACA
ACAGATAAACGCTTAGGGTGAGCTCGAGCTCGATTATGCTTACCTCGAAGGCCGTACATT
CTATTTTGGACTGCCTCCAGTTCGCCAGATCGGATGCTGCATGCCTCGGGGATGATGGCG
AATCAAACTTACCGTAATCTCTCTGCAAGCCACAAGAACGACACTTTATCTTCTATTCGG
ATTAGCAATTCGCGGCTGGACGCCCTGATATCGAAGAGAATGGTAAGATGTACAGTATAT
CGACTCGATCGCAGCGCCTTCTTCTGGATTGCTCGACAACACATATTAATAAATCAGCCA
CGTTGCTGCTGGTTGCGGATCCTTGTCCGTCAGCACAGCAGCGAGGAACGAAACTGGTGC
CGGCGTTGGTCAGGTAAGCCGTTCGTAGCCTGGCGTGACACGGCGGTGGATGGGAAGCGC
AGTCCATACTACTTTGCGTGTGCCATTTCCGGCACAAATGAAGGGGCAAAGGGATTTAAA
CGACGGGATGAGTTGGGGATTGTAACGCAGGTGACAATCTCAATAACAGCCACTCGCCAC
CGATGGTTGTGGAAGCACCCAAGTTTTGAGTCACAGCTACCATCCGGAAATGCGGTGGAA
AATTGAATTATTGATTGTGGACGCCGTGAGGCACCGTCTGACAAGCATAGTCCATCGTTT
CCACCTTCTCGCTCAACCATATCCCGCACCGTATCCCGGTGGCACTTTAAACAAAGTAAT
GCTCAGCGGTCAAAAACTCTATTATTAAAAAAATACCAACGATCAGAAAATATTAATGTA
CACAGTATAGAAGGAAAAAGAAGTTAAAAATAGAGAGATAAAATCTTATAGATAGAATTC
CTTTTGTGCTTACACGAAATCTGCGTTCTGATCGCTCTTCGTTGAGAGCTCTTCGGAATC
CATGAAGGCTGTCCAACGTTCCTCTGATCCCTGACGATGGAATCTTTGATATGGATCAAG
TATTAGCATCGACCCGAAAGCTCTTCTCGTCGATCTCCTTGCGCATGCTCTTCTTCATAG
TCCGCTTCATCCTTGCTGACGTTCGAAAGCGCTTCCATTTCATCAGCGAGTATTGGCCAG
ACACTGCTCCTGCGAGGAGATGCCTAATACATAATCACATAGCCTGATGATCTGCCTCTT
TCTGGTCGCTTTATCTTGTATTTCCAGTGTCGGAGCTGCTGATCGCTTCGGTACACGAGC
TGAGCTTGCTCAAAGTCGGTCGAGCTGATATGTGCTTCGTTTGCGGCGTGTGTTCAGAAA
AGGACTTAGCGAGTCTGACCTCGCGCCCAGCTCACCGTGTCACTGACCCTGTGGATTAAC
TTATGAGACACATTCGTGATTTCTGGTTGTGTTCGTCTCCCTTTTTTATATATATTTATT
TTCATATTTTTGGTGCCACTGCTCTAGAGCTTACTTCTGAACCTAATTTGCTACCAAGTT
TTGAAGCACAGCCAAGTTTGTTGCTAACACGGGAGGATTGCTCGCCACCGATTAATCACG
AATCACTTTTGCAACACTCATCACTCTAGATGTGCTGTACCAGATGTCAGCAGTCAGCAT
CTATTCGTGATTCGTTCAGCCGTTCTGGACCAGGTCGGAACGCCTTCACAAAGCCACACA
CACGCAAATATACATGTTGCCCCCTCGTTGCCTTCACCCCACCATCCACGCCCCCTCACA
TACACTCACACATCCCATCCGACTTTATGGCGACGTTGCTTCGCTGATTACTCACCTCGG
TCGTCTTTCTTGCTACGACTTCCATCGAACCATCTGTACTTTCTGTCGTTCACTCTGCCC
CTCGATTTCCCTTGAGATTGTCACCTTGGTCGATCCTTGTCTTGGCCCTAGTCTTCGGTC
CATCAGCTGTCTTGCCATCTCTTCGACTGAAAAGCTGCTCTGAAGTCGACAATCACGTTT
CGCTGATCACGACGAACTCCGAAGGCTCTATTCAGCCGCACCATCCATTCTGTCGTCAAC
CACGCTTCTCAACGACACTTGCCTGTTCGTTCGCGTCGGCTAAATCCCCTCTTATCCTTG
TGTCCCATCGCGCCGACCTCTCAGTCCATTTGCAGATCGTTCTTTGGCACAATGCCAGGT
CCTCACAGCAACATCTCGTATCCTCACGATCGATACTCGCATCANNNNNNNNNNNNNNNN
NNNNNNNNNNNNNNNNNNNNNNNNNNNNNNNNNNNNNNNNNNNNNNNNNNNNNNNNNNNN
NNNNNNNNNNNNNNNNNNNNNNNNAGAGCCATACTATGCATACGGAGCTCGATCTCCTAC
GTCCACCGCTTCGGCACAGCTGCATCAAGTGCCGTTCGCGTACGATCACCACACTCAGCC
AAAACACTCGTCTCATCTCCCCACACACGCCCGTCATCCGTACGGCTCGCATTACGCCTC
CTTGTCTTCGACGGGCTCCTCGGCCTCCTCTTCGCCCCAAGCCATGCGTGCCCCCGTGTC
GCACTCATTGTCCATGTCCGTCGGCTCGCAGCAGCAGCCTACCTATCGAGGTCACATCAA
GACCACCAAGGATGCCATCCTTTTGCTTGCCGCCTGCGACTTGGTCGACAACGCTGGCAC
ACCGGGCTTGCCCCCACCTCGCCGTGTCAAGCGCCGTCTTTTGGACTCTGAACGCGCCGA
TGTTATTTGCTCTGGTAGCATCTTTGTGTGGGACGAAAAAGAGGCCGGTATGCGACGTTG
GACCGATGGCAAGTGTTGGTCTGCCAGTCGAGTCAGTGGCTGTTTCCTCACCTATCGCGA
GCTCGAAGCACGCAAGAAGCCGTCGTCTAGCATCACGGGCGGTCCCACATCTAACCTCTA
CAAGGCTGAGGGTCTTATCAAGCAGTCGTTCAGCATGACCACCACCTCAGGTCGTAAGCT
GCATGTGATCTCGTACTACACAAAACGAGACGTGCGCGAGGGTTTGCTGCGCCGTGTCAG
CGAAGACCCGCGCTTTGTCGGCGAAAACGGCGGCGAGTGGGGTCTGCACGTCGACGAGGC
CGAGTATCCTGATCCGATCAGCCGCGCCGGTGAGCTTCCGCCTGGCGTCAATCCCCAAGA
CCCTGAAGGCTCTCAGTCGCCCCCCAGTCCAGCGCACCTGGAACCTGCTCGCGGTTCGAC
CATCACGCACCCCAGGAACATCGGATACGAGCCTCGTCGCGTCTCTCCAGCGCCCAAATC
GTACGTTGACGAGCGCGCCCATGGCGAGCGTAGCCGCTTGTCTCCTGACCCAAGAGAACC
CTGCTCCCTTTCTCCGTGCGAGTCTGCTTCAAGACATGAGCTGGTCAGTCACGAGCCTCA
CTACCGACCTATTAAGAAGGAGCCTCTCGACAGACTTTCATATCCTGCCGACGTGACGCC
GCTGCATGAAGCACGCGGTCTGCTGCCTATTCGACCCATCCCTGTCGACTCCAAGTACGC
AGAGTTTGCGTTGCGTGGTAGCAGCAAGCATGTCGTTCGGGAGATATCGCCTTGCTCGGG
CCACGATGCAGGACACGCATATGGCCGCAAGCGATCGTATCAAGAGTTCCGCGGGACAGC
CTCGTCGTTCGACGAAGGGCGCGACGACGTCAAGCCCGCCTGTCCTCGCACCCAGCGTAT
GCGCAGTTGGAGCGCAAGCAGCCCCGACACGACTGTCCAGGATGTTCTTGCGCCAATTCG
TCCGCTCGGTCGTGTCGGATCGGACGATGAGGCGATTCCGCAGCTTCGTACCACCCATGT
TATGCCGCCGCTGGGGTTCAAGGATCAGCACGACTCGGCTGTAGGAGCTCTTCTCAGCTT
GCGCAGTGGTAGTGGTTCGAGCGACGACTCTGGGTCTTTGCCGATGCACTCCAAGAAGGT
TGGTGCAGCTTCTTCTCTGTCTCATTCACCCACATCAACGGCGCCCAGCAGCGCTGCAGC
AGACGATGTATCTGCTAAACCTGGCTTTTCGCGAATGGACCGTGCTGCGCTCGACCGATT
CAGCGTTCGCATCTGAGACGATTACAACACAACAAGGACATTTGGGTCTTCTCGGTTCTC
GCTTTTGTTATGTCACGTGTACGACCGCCTCGTATTTGTATACCATAGTCTTGTCTCGTC
TCTGTTGTCGTCGAGTGTCTTTGTTTAATCCTGTTTTGGTTCACTTTGTCGGTTCGTCCT
TGGATTGGGTTCTGTTGTACGCGTCCTCGCTCTTCCCCTCGTTGCGTCTGGTTGTTCTTT
TGTTATCGCATAGCTTATACGCGCATTGGTTGGATTACAAGCAGCAGCATCTCTTTCTGG
TCCTACTCTGCGTTTCCCGTGTACCATGTGTGTGATGATCAGGTTGATGTGTAAGACAAT
ACGTGAACATGTGCTTGTCGTATGCGGATGACAGGAGATGGTTGCAAATCGGGCCGTAAA
TCGACCGATGCGGTTGTTTTTGCAAGGGTTTAGAGTAACGAGTCACGCGAGTCACGAGTG
CGAATCGTGATTCTGTTTGCCATCAAGAGGCGAATAATGAGCAAATACAAACACGAAAGC
GTGAACAATATTTAATTCAGTGGGACCAAACCAGCCGTAAAATAGAGGTGACGAAAGACA
AGCTGCGAAATCCACATCGTTACGATCATCACTCCGATCGGGAACCACCTAAGAAATGCG
ATCATTCGTGATTGCCACAGACGACGCCTGATGCGCCCCTTCCAGATTCCGTACGCTCCC
GAAGTCGTCGACACTCGGCTTCTTGGATGCAGCTGACACCAGGCGCGCGGTAATACCTGC
TCAACGTCGACCACACGACAGGGGTTCAACGCATCGCCACGTCCTCACAGCAAAGCCTGA
TGCGAGCAGGACCTGTTACGAGCAGGACCGGACGGATTGAGCATCGGACAATGACCGCTG
AACGAGAAACTGGAACCTCTCAAGAGAACATCGAAATCGATCGAGTTCCGGAGCGGGCTA
ACTTTAGGGTTGATCATCTCACTTTGTGTCTCAAATTCAACGCTCAACAGGATGGCTGAG
GATTTTGCGCGTGTTCTCGAGCAATCACGAATCACGCGTGTAACGCAAAAGGCGCAGGCG
GCCACAAGCACGAAACCGACGGATACAAATGAAAGGTCTCGTGTGAACCACGAATCAAGA
CTCGTGACTGTCTGTTCTCCGACGTCCCGACATACCAACTTGACCAAGACTTGGTCTTCT
CCGCGTCTGATGTGGCGGGCGGGGAGGGCAGCATTCGAGTATTACCGTAATTTGGCTCGA
AAGTATTCATCAGCGGTCGGAGTTGAGGTTCCATGTTCACTTCTCGATACACACTGACTT
ATTCGTGATTGACGCTCCGTCCTTCGAACCTATCCTTGGCTCTGGCGAAAAAAGGTACAC
GGTCAGTCGTTCGCGCTTCTGTGCACATGGCACCTCGGCTCCGATGAGATGCTGCTCGGC
TTGAAAACGACCCTGCATACGATTTTCGATCTAAACTTACACTCACTCACTTGTTCCGCA
TCTCCTGGCTTTAAAACCTAACTTAAGCCCCTGGTGTCTGCGCGGTGTTGCTGACGTCGT
GGGAAATATGCACTGCCTTTGCCAGCGTTTGGCTGCAAAGTTGCCCAGCAGCAGCCGCCC
GCCCGCCTGCATTGTTGTTGTGGATTGTGTGTGAGACGATGCAGCCTCTCGGAAGACTGC
GCCCGTGATAGATGTCTGCGCCTCCTCTTGTTGGCGTGGAAGCCGCTTGGCGGCAGCCAT
TTGGAAGCGTCATTCTTGAAGTTATTGCCGGAGCAACCAGAGTGATGACGTCGCGCGTTC
ACGCACAGTGCTTAACCTTTTGCTCCCGAGTGTCCCCCCTCCGGCCAGAAACATAGCTAT
CTCGATGTCTCTGCAAGGGATGTGTTGCACGACGGGTCGTGTCAATGTGATTTGATAATC
CAGCGTTCTGTACAATAAAATGGAGAAGCTAACTTATTGTATGATTTATTGTCTGCGCTA
CGACCCCTTCTGAGCCATGTGATGGGGCAATAAGGGTTTTTTTTTGTCTTGTCGACATAC
TCCCACGCTCTGTGCCACAAGCGCCTCCCAAGCTGTGCAGTTGGTGGCTAATTCGCGTTT
TCCACATGCACTGTCACCAAAGTGGTACTTTGGTGCACCGACTCTTCCCACCTCGTCAAC
TCTAATCCCTTCCCAGGCTTTTTGAGCTGCCGTTTTGCCGCATCGCTTTGCTGCTTCGGT
GCTACGAGTTCAGCCAAGGGATTTTCTCTGTTTCTTCGTTTCACCTGATTCCGTGGGCCA
TCGAGACAGTGATTATAGCCAGCCAGCATATGAGATTGGCGAGTGTTGCCTCCTTTGCTT
CTGATCACGCCTCTCCCCCCAGCTCTGCCTCAGTCGAGCGTACACTCGTACATCACCTCG
TTTCATGAGCACTACGGCTGACGGCACGGCACGGCAGATCCCGAGGATCCCGGTCACACG
CACGCGTCGCTCATTGCTTTGCCTCTCTCAAACACTTTTTTCCTTATAGAGACATCAGCT
GTCTGGCCCAAAAACTCGACCAGCGTCTCTTTTGATCCCATGTACTGCTTCTATCTCTGC
AACCACCGCCGCCATCAACGTATCGCATCGAGCCTCTCTGCTGCCGCTGCCGAAAGACTA
GCGTTTTCGAGTTTCACTTCGAAACAGTCTTTCTTTGGCTCTCTCCTACACTCTCTTTGT
TCTTCTCAGTCGCGCATCGCCTTCATAACCACCCACTAACCTTCTCTACCTCATAGTACA
AATTCAGCTTTCGCCCTCGACACGTCTTGTCGGCTTCATCTCGTCTTTCTGAGCAAAAAT
TTGATTCCCTAGTTTTTCTCACGCCATGTCGACGGCACAGCGTGGTAGACACTACACNNN
NNNNNNNNNNNNNNNNNNNNNNNNNNNNNNNNNNNNNNNNNNNNNNNNNNNNNNNNNNNN
NNNNNNNNNNNNNNNNNNNNNNNNNNNNNNNNNNNNNATTCAGCTTCGAATCTGTTCGCT
ACCCATCCAACGCCAGCCAGCCTAGCCTCTCTCACAGCTTCGCCACCCATACCGAGTCGA
CTTCCTCTTCTGTCTGTAGGCCTGATTTCGGCGACCATCCGCACAACATGTCTCAAAGTG
ACTGCGGCGCCAGCTTTGTCTCTGAAGTGCCGGCTTCCTATGACGACACTTCTGACATCG
ACGAGGTGCCGATTCCCAACCATTCCAAGCCAACGCTGATCAAGTTTGTCGAGCCTGTGG
TGCATCGTGATCCTTCACATGGTCAGCCACGTCTGACGGGGATGAAGAAGAAAAAGATGC
AGCGTCAGAAGGCAGCCAAGGACGACGACATGGACATCCACCACCTGCCCTTGCTCGGCT
TTTCCGATGCACGTACCAGATATGGCGACGTTGACGCTCTGTCCAAGGATACACTCACCT
TTCCCGGCGTTCCTCCACGAGAGGCGGACAACACGCCCCAGCACGAACAATGGAACATTG
ACGCGATTGATATTGCGCTCGAGGACTTGGTGCTGGACAAGGGCAAGACAAGATCGACCG
CGATCAGGGGTGGCGCAGCTCACTCGGTGCTCGACGAGGCACAGCAGGAAGAGAGACCGT
ATAGACGCTCTCTCGCTCAAAGTGACGCAAGACGTGCAAAATACCTTCCCCCTCCTCCTC
TCGATGCACCTCTACCACCACTACCACCACTCCCCTCTCCATCGACGGTGAGTCAGGACA
GTGCGGCGCCTTCGGCAGATGACAAGGTGGCTGGCTTGCGTCCTAGTCACGAACATCCTC
TCACCGAGACAGCCGCCAACGTTGTGCAGCCTGCCTCGATCAAGAGCATGGCGGCACTGC
GAAACACCGGCAGGTCACCCGCAGACAGCGACGACGACGTGTTTGCCTTTCGACCACCCA
GTCAGCCCCATGATGGCGACAAAGTCCTTGGCGCTGTACCTGCATCTCGTCCGCTCCAAA
GCACCAAAGTGCGACACAATTCTATGGCTTCGTCCAACCAGAGCAGCTTGCGCGACATGG
ACCCGCGTGAGATGTTGCAGCGCGCACGTGCTCAAGCGCTCAGCTGTGGTCTCGACGCCG
AGATTGGTCACTCACTCGATCTTGAAGCTGAAGACTTGGATGCGGCAAGGAGCAGCACCA
GCTATAGCGTCCAAGCCGAAGACCTGCCGCCTCTTCTCTCAAACCACTACTTGCAAGGCC
ACGTAGACCAAACGGAGTACGAACGTCTCAACCGACTACCCGAACGAAGGCAAGCTGTAG
CAGCAGCTGCTGTTGCTGCTGCCGCCGCTGCCGCGTCTGGCAGCCACCGACTCTCTCACA
AGCATCTTGCCAAACACAAAAAGGGAGCCGGCACCGTGTCGTTGGTGAAGCACTATGAAC
CCATCAGCATCCTCCGTGCAGAAGCAGCGTTCCTCAAGGAAGACACGAAGAAATCCGACA
AGCCGAAGAAGGACCGTCTGTGGGCTGCGTCCAGCACAACTAACGCTTCTTGTTCGGACG
TCTCGAGCGTCTCGGATAGCCAGCAGAGGTTGAAGTCGTTCAAATCGTCGATACGGCTCA
AGAACTTGAAGTAAACAGACGCTGAGAAGATTGCAGAAAGAAGCTTCGCTGCTCCTCTGT
GATCCAAATGCACATTCATTTTCTCAGACAAGTAATGTGCAACTGTTATTCGAGCAACTG
ACGTGAGCTTCTGATGCCAGCAGCGCGACTCGCTTGCGTGGACTTGCAATCACGAATGCC
CGATCTCCGATGTCCGACCTAGAGGTAGATGAGCTTCGCGAGACTTGTAGACTGGAAAGA
TGTAACGAGAAGCAACACCGCGGAGCTCCTGAGGTAGACGCAGTGAGGCGGATGTTGGCA
TCTGACTGGATCGGCCATGATCGAGAAGGAGAAGTAACCATGCCAAGTCGCCACAAGAAC
AGGGCCCTGGGCGCGCGTATATACAGTAATCGTGAATTAGCCCGCCCGATCTGGACACGC
TTGATCATCAAGCATACGCTTCGTGCTTGTGCAGCGGTTGCGTGCTCCGGAGTAGCAGCG
AACTTGGAGCGCTGGGCGCGCGTGTGTGTGTGTGCCTCTCATGACTCACAACTGGTTACG
CCAGTTGCCGGTAGTTAGTCGAAACCAACCTCGATTCTTTTTCCAGAATTTTGATAACTT
AAGTTGACTAGCGTGTAAGGTTAAAGTTGACTCACTTCGGAACCCTTATTCCCAGACCAA
CAACGAACGCGTTCACGCAGCAGACACTCAGCCTCACGACTCACCAATCTCACGACTGAG
AGTCAGCGTCTCTGGGGTCTCTGCGTAACGGCGGCGTCTATTTTCTTTTTCCTTTTTTTT
ATTGGCTTGGCCGTCACGGTATTCCCCATCTGTACTCACGACTGTACAGTTTGCGACTGT
CTACTCAGTAAGGCACGAGGAAAGCTCATCCACACAGGACCAAAAACGAAACACGAAACA
GTCGTGAGTGTGAGTGTGAGTGTGAGTGTGTGTCAGTCCGTCGCTTACAATCGTGAATCA
CGAATCGGCATTCACGATTGGCCATGGTTGGTTGGCTAGTGCTAACCAAGTCCGCTCAAC
CTTGACGGCTTCTATCACCTACTCTGTTCGACACCCCACCAATTCACCATCAAGACCCTC
TTCTAGACACGATCACAGATCCATTCAGCCTCATCACTTGACCTGGTTCGCTGCTCTCAG
CTCTCGTCACCGCCTTGTCCCCACGCGGCTAGGTTCACTGTGCATTTCCACCTGCATACG
CTTGCTGCACTCGGATCGCACTCGCACCGGCAAGACAAATCCTGGAGATCAATACAGCAA
CACAATCCCTCTCTCCCATCCCTCCTCTCTTCACTGTCTCGGTCACGCCCAGCGCATCTG
TTCGTTCTGTCTTCAAAGGAAAATAGGCAGGACTACCGCAGCTCCGTTCGCAGCTTTCAT
TCATCCCATTGACAGCATTATAGCATCCCGGCTCCCCTCGGCTAGTGCCTGCTACCTAGC
CAGACACCCTTATCGCCTTGCACCGACAATCTGGCAAAGCTTGTTCGGCATTGGCAAGTC
CTTGCAAGCTGCCAATGATCAATTGATCCCACCACCAACTTCCTGTGCAGCCTCTCGCCT
GGTCGGCCCTCACGCCGTCTTGCTTCCGTGCTAGCATTCGTGATTGGTTCGATCACAAGT
ACGATAGCGCCGTCGCCCAACATTCACAAGATTGCTGCTCGTCCAGCACTTTTTCATCAC
TACAATGTCTGGCGGACCGATGCGCATCACAGACGATGAGCTCGCTCGCGAGGTTGAAGC
GCTCAAATCACATCGCAGGCTCTCGGTCAATCGACCCGTTCTTGATCCTGACCTTCCCGA
TCTCGCAGCCGCTTATGGTGGAGGACAGGAGCTACTCTCAGTGCCGTCGCCTGAGCGTGA
GAGGCGCGGCTACAGCCTGGTAGACGATGGCGCTGTATTGATACGCAGCCCTTCTTCCTC
TTCGTCAACCTCATCCCTTTCTCCCGCCAAGAGCTCCTCCAATGAACGTGCGCGCTTCAC
CGCCAGGCGCAGAGGTCAAGGCTCCGATCAGTCGTCTGGTTCCGAACCCCTTGCCGTTTC
ACCAACATGCCTTTCACCTGGCGCTTTATCCTCCACTGGTGACGCCTTTGACGGAAGGAG
CCTTGCAACGTCACCGACCAGCATCACTCCTACCAGCCCTCAATCGCCAAAGGATCCCAG
CCATCTCTTTTGGGTCCCTGCATCGGTGCATCCAGAGATCTCGCCGTCAGACTTTCGCAA
CTTTATCAAGGAGCATGCCGCTCGCGCTGTCTCGCAGCACCAAGGTCTAGATGATCCAGC
GGTTCATGAAGACTCCCTGTCGTCTCTGACCGTCAGCGACTCTCCCATCGCACAACGCCT
CAACTCGGTCCGTCGTCAGCAGCAGCAAGACCGACAGCATCCTTCGCAAGACGCGCGAGG
CGCACTCATCGGTCGCTCCACCTCGATTTCGCGACGCGCAAGTACGCTCCGACGCCAGTA
TCGTCCAGAGCACGACAACGACGACACAGATGAAGACAAAGCTCCGCGCCAGCTCGAGCG
CAATCGCAGTGGCCTGAGTCGCGGCACGTACGGTCTCGCGATACCCAATCTCACCATTGA
TGATTTGCAAAAGCTCGAAGAGGCTGCTGAACAGGCCAGTCAGAACCAGGATCCCGCCAT
GCTCCGCAGTGTCCTCCGCCGTACTCTCAGTCTCAACACCACTCCCGACTTGGACACAAT
CGATGCCATGCCAGCCCAGCCGATCCAAGATCCGGATGCACCTATCATTGTGCCCAAACC
GGGTCAAATATTGCGACGGGCCGCAAGGACAAAAATGCGCAAGGCCTCCGGCGACTCAGG
CCGTGGCAGCTTGGCGTCAAGGCGGCGTGCTCCTCGCAACTCCACAGATGCAGACACCTC
TGCTCCCTCTGAAGGCAGTCGCACGTGGGAGTTACAGAAGCAGAGCAGTACCGAGGAGAT
GGAGAGGCGGCATAGCGGCCAGTCTGAGTTCTCCTCTGGTGCCGACGATGATTCGTCGGC
AGGCGATAGCTCGTCGCGTCCGGTCTCGACCGAGGCGACCGATTCGATCGTGGATGCTTA
TTCACGCGATTCGTATCAGTCTGACGTCTCCCAAAGGACCAGCTTCACCTCTGTTGTCGA
TAGTACAGGCTCGGACGCGAGTCCCACGAGTGGCTTTGCTAGGCGTGCCGACCTCGAACG
CCCACATTCGCCACCTCACACGCCTACACAGGAATCCGTCACAACCTTGGGCCCAGCACA
GCCTGGTCCGCCGATACCGCAGCAAGAGGCGTTGCGCATCTCGGACCCGCCTGAGACCTC
CCGGCCTGATCAGATCAAGCCCATCCCAGTCTCGCATCGTCCGCCGATGCCGTCGTTCGA
AAAGACGCTGCCTCAACAGTACCAGCAAAAGCAGGCTCCCCGGCCCACCAGTTCCAGTAC
GAATTCGGATGTGCAACGCCGTGATGTGCAGCCTATTTTGCCCTCAAAGCCTCAGATCGC
GCCGATCGTGACCAATCAGCAGCAGCAAATCTCGCATCGACAGTCGCAGCCGATGCCACC
ACAAACATCCTCGCAACCCCTGGTCTCGACCACCATCAAGCAGAAGGAAAAGGAGCGCAA
AGGTGCATTCGGTCTCTCGTGGTTTGGACTGGGCAAGGACGATGAGGATGATCGAGCCAA
GCTGGAGAAGGAGTCGCAAAAGAAACGAGAGAAGCACGAGAAGCGTGAACGCAAAGAGCG
CGAGAAGGAGGAAAAGGAAAAGGAAGAGAGCAGCTCGTCGAGCTTTCTCGGTGCGCTCTT
TGGCAAGAAGAAAGGCAGCGACGAACCGTCTCAACATACCGGGTCTCGTCCTCTTAATGG
TCAACTCACCGCCGGGAGTTTATTGGAGCGGAGCGAGATGGGAGCCTACGGCAAGGGCAA
CTACTTTTACTCGCGCTATCCTATCCACATTGAGCGTGCTGTCTACCGCCTCAGCCATAT
CAAGCTGGCAAATCCGCGTCGTCCACTGTATGAGCAGGTGCTCATCTCAAACCTCATGTT
TTGGTATCTGAGTATTATCAATCGGTCCACTCAGGGTCCATACGGAGTTCAGCAGCAAGG
GCAGGCGCAGCAGAGCAACGGCAACGGCAACACTGGGTCGCAACCATTAGAGCAAAACGG
CCACAACGCTCAAGGATTATCAGGAGCGGATTCGAACGGATTCGGAGCCGGAGCTGCATC
GTCCTCGCATGTCGACACTGCCAGCGCCTACGATGGGATCGATACATCGTCCAGTCCGGA
ATCGGAGGATTCATCGAGTGCAGAGCAGTGGGCTGGGGCTCAAGCAGGAGGTGGAAACGG
TGCTGCGCTCAAGCAAAAGCGCAATGGGCTGGTGAAGCCGAACCGTGCACCAGCTGGTGC
TCACCGTGGTCGCACTGCGGAAACTCCTATGAAGCAGCCCGGATACGGTATGCAGCATCG
ACAGATTGACGACGATCTCAAGACAATGGGATCGTACTCTGGCCAATCTGGAGGCTCGAC
AGGTTTTGTCGTGGGACAGGTGGTAGACGTCAAGGCGCTTCAAGCCAACACACCTTACCA
GCTGGTGCCCGACCCACGATCGGGCGATGCCACTAACCATCACGAGCAGGCAAAGTCGGC
GACGACTGATTATTTCGGTCTGGGCAACCAATTTGAGACTTCGGAGCCCCTATGGCCCAG
CAGTCAAGATAAGGACGCAGAGCTGAACCGATCGACGCAGCTGCATGCGGGTGGATCCGG
CAGAGGTGGCTCCGATGGATCTCAGCCGAGCGCCGATGAATACCGAAGAAGCTCGGGCCA
CTCTGCTGAGCAGCAGAAGTCCAGCTCGAGTGCCAGTCGACCGTATCGATCGGAAGCCGA
AAAGGAACGTGCGTGGCTTGGAATGCGTAACACTTCTGGACGCGCTTCGCCCACTCACGG
GTACGGATCCATTTCGCATTCGCAGCAGCAGCAGCTACTACAAAGCTCGCCCGATGGCGC
AGATGGGCAGGAGACGTACCGGCGCTCGGAGCGCGTGGCTGCCGAGAGTCATCCACAAGG
TCGTAGTATGTCGGTGGGCGGGATTGGAGCCATGAACCGCACGGGCGATTGGGGGAATAG
CGGCAGTAGCAACCCTTATCGTTCCGCTGATCGATCACGCAAAACGTCGATGGATCACTT
GAGTTCCTCTGCCTCGAGTCAGGGTGTAGTGTCATCGAGTTCCACTAGCTCCACTTCGTC
TTTTGGTACCATAGACGAAAGCGGAGGCAAAGCGTACGGCGGTATTCCAGCCTCGTCCAG
TGCGTCGGCGTTGGAGTATGGCAGTAGCAGCGGTCTAAGGGACCATGACCCGAGACCGTA
CAGCACTGGCATTCACGGATCGCAGATCAGTCTGCCCATGGCGCCTGGCTCAAGCGCTAT
GCTGGACGCTGCTCGAACGAGTCAATCGCGTCGGAGGTGAGCCGAGGCATGCATGATAGC
ACTAGCATAAGGGTAAGATCGGATATCAAGGCCAAGATCTGGCTGTTAATGCAATGGGAG
AGTCAAATGCATCTACATTTAGCATGGTACCTGTGGGGTCTACATTAGATGAGGATCGCT
TAGAGATTGTGTTGAGCCTGATCAAGATGACGAGGGTTCCAGGTGGTTCGCATGAAGACA
ATGGAGCGCGTGATCAGATTCTGCACTCCAGAATCGGGACCTGAAGTAACTCAACGCAAG
TCAAAAGCACAGTGAAAGGGAATTAAACTTTCGGCTAGAAGCTCGCTACCAGCGCTCAAT
GATATCGTGTTGAATCTGCGTTGAAAGCGTCGCCTTTTTTGGGCTGTCAGAGAACGTGTC
GAGCTAACTTAAGATAGCCCTGGGGGCATGGGGTTCTAGGGAAGTGGAGGAAAGGGTATC
GTGTTCGCGTAAGAATCGTGAATCCAGATCGGGAAACGAGCCCCTGTCGGTGCAGCTCGG
CTAAGTTACTGAGGTGGAAAACATGAAAGCGAGTCTAGCTTAGAAGCACAGACTTTCACA
TTGGTGATTTTGGGCGCATTCCAACACGTCGTAAGCGTCTGTGGTGACAGCCAAGAGAAG
TGAGAGGGGTGCTACTAGTGCGAAGCACTGGACGACGTTACGGTGAAGCGGGATGGCGGG
TCTCTGTTCGTATGGCGATACGGGTTAGAACGATGTGATGGCAGATCAAGTGTAATCTTG
AATGGCGCTTGCGGTTCATAGAGCGCTCATTCAGACGTGTCAAGATCGGCTCACTTTTTA
GACTTTGCGGTCACGAGGTCGTTGGGACAGACAAGCGTTCGTGGTTGGGCAGGTCTGCTT
GCACGCGTTTCTGGCTGAGATGCAGCGCTCTGATTCATGATTCGTGATTGGCTGTCAAAT
CGTGAATCACGAATGCACTGATTCTCAATTACTCGTGACTGTATCTTACCACAGTTTTTT
AAATCACAATAAGAAACCGCTCTCGTGTCTTTTAGGTTCACTGAAGCCGACGCAGCCCGA
ACCCACAACCGTTGTTCATGCACGAGACGACTGCGTTGACCAACGGCAACATTCCTTGCG
ATGTCCACAAGCATCGCAGGATCGAGCCGAGCACAGTGCTTCAACTGAGCTACATGAGAT
AGTCAAACGATCCCTATCGCCCTTTGAATCGAGCCTGCGCGCCAAAGTGCGAAACGAACA
GCTCGACGGGACGAAAATCGCGCCAAAAAAACTGTGCCAAATGGCTGGGTTGGCTAGCTG
GTGGATGATTGGTCTGGAGTGGTTGGCAAAAATCGCGCAAATCGACTTTCCGATTGACAC
ACGACATCGCAACCGAACTGAGCGGTGCGCAGCAGTCGCAGACCCGCAAGTGGTGAGTGG
CGACTCGTGACTGTAAGAGGTGCGTGTCAACTCACGACTGGCTGAGTGTGAAAGTTGAGC
GGTTTTCGCGCGCACCCTAACCCGAGCGAGACGTTCGCTAGCGAGTTGAAACTTGCCCTG
TGCCCTACGTTCCGTGCACGCCGCAGCTGAGCTGGTGGAAAGCTATATTAACCCACGCTC
CTCTTGTCCATCCACCTCCCCACGCATCACCACCTCGAATCCTCAACCCCGCTCGTCCTC
TTGACACTTACCACACATCTACGCATTTCATAATGGCCTGCAACTGCTCCTCGACCAACG
GCACGTGCACGTGCGCCCCAGGCGCCTGCACGTGCAACGGCTGCACCAACTCTTGCGCCT
GCAAGTCGTCCAAGAAGAACTGCAAGTGCGAGACCAACGGCCAGGCTTGCACCTGCTCCA
AGGGCTGTGCTAAGTGCGACTGCTGCTAATCTACCTCACTGGCTCCAAGCTCTGAGCCAC
GCCCAACCTCGCGCGCCACATGCCCGCTCGCGCTCAAGCTTGTCAACTGAATGCCCCACG
TCTCTCATGATTCATCCCGTTCGCGTTCGGCTACCTCTCGTGTGCCCCACAACATGGTTC
AACGTATCATCACAAACCCCTGCACTCGCACAGTGGTCTTTCCGCTCTCGATCCATCTAG
GTGATCCATCTAGGCCCCCTTGGTTACTTGTCAACATACGAAATGCATTTTTTTCCCCTT
TTCTGTTTGTCTTTTCTTTGTTTCGGCGCCATGTACATGCATGCAAGCTTACAGAGCTTA
TGAGTTCGGCAAGTGCCTCTGCAGAGCACTGATATGAGTTGTAAGCGATTGTTGGGTTGT
CACGGTAAAGCGTGATGATGAACCGATCCAGCGCACACAATCTACTGGGTATATCGGAAA
GCGTCGGCTGGAAGACTGCACGTTTCGCAAGTGCTTTGCGCGTCCCACTTGGCTTTGACA
GTGTGTGAGACGTGGGTGCCGCCGTGCTGTGAGATTACACAAGAAAGATGCAGCGACGTG
CGGAAGAGTGTCAGCGGTTGATCTGTATCGATGTGCCTCTTCAAAGCTGCTATGCGCCAA
CCCAACTGCGTTTGCCGATCCTCTCTTGCGCACCGCCATCAAGGTGAACGAGCCGACCGG
GCAAATTGGAGCTCTTCGATCACTGTATTCCACAGCATGGGTATCGACTGCGGTCCGCAA
ACACGGGTGCTCGCAAAGGCAAGCCCAAGCTCAGCTTGCAAATTACCATTTTAAGCCTTA
CTCTTTCACCCGAATCAACGACATGCCTAGCGGCGCTGCTGCCGCTCGTGCAGCTCCAGT
AGAAGCACCAGGGACAGCGCGCCACAAAGGTACGGTGTTTCGATCAGAGATGCTTGTTTG
CTGTTCTGCGATTGTCATCATTATGCTGAGCCTGCCTCGACGCCAGTGGTGGTGCGCATC
GTGATGCGTTGCCTTGGACGATCAAGGTGCTTGCGATGGGCTACAAGTCGGATCTTGACC
GGACGGATGCTCTCGGAGCACAGCGAGGCGCTGAGATGGGACAAGGGCTTGCAGCAGACT
TACCGTTGCACCTTGGTGTTTTGGTTCATGCGATGAAAGGCACACTTGGCTCTGAGTATC
ATATCTGTTGTCACTCAACACCGCTGCTCTGGTGATGGAGATGACAAGCATGGCGCTGTG
AAAGCATCATCGCTAGGTGTCGACAATACCCAACCCAAGAGAGGAACCTTGAAGACGAAT
CGGCAGATCAGATCCCGCCGTCCCGATGCGAGACAACCAGAACCAGGAAAGCATCGGGCT
CAGTAGTCGATCGCAGACTTTTCGCAAGCTGTTTCACCACCTTGCCGTGACAGCACCAAT
TCATCCATCTGCTCCCGACACTGTATCGTGCCAATCGAGTTTCTGAACTTGATTGCTGTA
AACTCGGGTACGAGTGCATGTGCGCGCCATGACCAAAAGCCCTACTCTGTTACCAGCTAT
GGCGGTAAATCAGCATATCCGTCCATGCTGTTCGTCATCAGAGTCACGTGCCGAGAATCA
CGAATGTCTTGTCAACAGTCTCGTAGTGTTTAAGCGTACTAGATCCTTGGCTGTTTCGAC
TACCGGCGACTTGTTGGCAAGCACATCCACTTTGCAGTTTCAAAGATGTACGCATCACAG
CCCCGCCAGCCGCAGGGACGATCTTGTTTTTCGATCTTGGAAGTGACTCATTGCTAGAGT
GCCGTCCGATTCGGCGGATGACCTAATGAATCAGGTGCGACTGCTTCTAGCAAGATGAGC
TATCGTTGGCGATGACGCTCATGCTCGGCAAGCTTCAACGGTCGCTACCAAAGTGTGCGG
ACTTGCTGCGACGGTTCCATTATGCCGGCGAATCAGCGATGTGAATCGTGAATGGCCGGC
CGAACGCAAGTCGATTCGGCGAGACGCTGTGTGTCTATGTTTGTCGGTGGATGCCAGTGT
GAACATGCGGCAAGAAGCGCGCGAGGCTTGAGCGCGCAGGAAGAAGAACAGTGAAGCGCG
CGATCAAGGTGGGTCCTTGCAGATCAATTGTGGATACAAGCTGCTCTAGAGCGGCATGTG
CGCGTGCTGTGCTGGCACACGACAAGGCCAAAAGAAACTTTGCTGCAGTTGTCGACGATG
CGACGGACGAGAACAAGCTGCTCAGAAACGATCTTCGCGCGTGCCGCTGTGGAAACGCTC
GTTGACTTGCACGCAACGCTTGCGACGGACATGGACGGCGTCCGCGATCAGAGAAAGTGC
GGACCGAGATGATCCATCGACAGCGAATCAGCCATGGCAAGTGCCACTTTTCAGCGACCG
TCGAAAGACGGACAAGGCGAGTTGCAGCGTTTGCAACGTTGGGATTTCATTCGGCAACAA
GCACAAAGGCTTTTGTTGCTCGACGCGTCCAACTTGGCCGGTGGTTATGGTATTTAAATA
AATAATAGTGCGTTGTATATTAATAGTATATATTCGAGACCCTGGTGCTCGAAAGTTTGA
AATGACGGTTGACGATTCGTAAGATTCTATGCATTTTAATGATTAATATCAATAGCGAAC
AGTACGGCAGACGCAAGTCTCGGCTTGGAAACGGAATAGTCATTTCAACTGTCTGTAATT
GCTCAATCGCGTTTGGCCGAAGAGAATGCTCTGCCGCGTCTCGCTTGTTGGGCACCACAT
CGTAGATCACCGGGATTCCATGGCAAATTGCAGTTGCAGTCAACGTCGTCCGACATGGCG
CGTCGTTGTGAATCTCTGTCGTTGTGCGCTTCGGGCAGTAGTGTGCCTCCCACCGAGTAT
TGAATCGATGCCTTTGGTCTCTGATGCTCTTGCAAGGCGGTCGTACCAAGATCGAGCTAC
AGCGTGAAGCTCAATCGGCGGGTGCCTTGGAAAGCGCATGACTCTGACGAGTCTGCTTCT
GAGCAAACAAAATTCAACGAGTTACACGAGCATTCGTGACTCTCTGGTCGTGCGTCGTCC
CGTGGGTCGCCGAGCTGGCATTTTTCGTGCACACGACCAACGCCTCGGCACAGTCAGTTG
GACAGCTGACTGTCTTGCTGGCGGATCGACGTTGGGCGTTGCGATGTTGCGCTTTAGCCC
CTCGCTCAGCTCTCAGCTCTCAGCTCTCAGCTCTCAGCTCTCAGCTCTCAGCTCTCAGCT
CTCAGCTCTCAGCTCTCAGCTCTCAGCTCTCAGCTGCTAGCCGTTCGCCGTTCGCCGTTC
GCCGTTCGAGCCCCTATTCTACGTCCGCCGCCGCTCATTCCGCCGACGGTTCGTTGGAAT
CCGTTGATCCTTCTGATCAATTTGCTGAGGGATGTTGCCTCTCTGTTCCCGCCCTTGAAA
CCTCATTCGTGTCGTTCCCCCTCGCGCTATTGCCAAAGGCATGCATAAGAAATCGTCAAT
ATTCGTCGACCAACCTCCTTCTCTGAAACGGCTGCAAGACGCCGTGTGAGATGCACAACG
GTGCATGCTGCATCACCACTCTTATGAACCCGGCGGCTCGCACAACTTGAAATCGTGATT
CGTGATTCGTGATTCGTGATTGTTTACCTGCCACGCTCGACACAACACGAAAACACGAAA
GCTCAACGACATCGCTGTCTCTGGATTGTACATGCATGGCCCTCGGAAGTGCTTGTCTTG
TCGTAACGCACCAGCTTCCTTTGCCCGATGTCATGGCAGCTGCCGTCGCCCCGTTGGTTG
AGTTGCCCGCCGGCATTTTCATGACAAACGACCTCGCTGCTAAAGTGCCTCGGCCGTTCA
TCAAGTTGGACAACCTCCCTTCTCTCGTCAAGCATTTGCAGCCACACACACATGCTCGTG
TTCAAGTTCATGTTCGTGTTCGTGCTCGTGCTCGTGCTCGTGCTTGTGCTTGTGCTGGTG
CTGCGGCGTTCCGCTCGTCGGTTCCACCTGTTTCGTTTGCTGACTGTCCGGAGACCCGCC
TGTCCTGTCCTGCCCCACCAGACGAAATAGGTCCGTCCGAGTGTGTCTTGATTTCCTATT
TATCTATCTTGCGTCCGGGCCTTGTTTCATTCACTTCCACCCTCTTCCCTTTGACTGCAC
CTCTTTCCCTTTCCTGTCCGTCTCTCGGCCTTTGTTTCGTATCGTGTCCGTCGCTCCTTT
GATCTGTAAATCGACTTTGATCCCCTTTTCACGACGACATTCGCCTTTCGACCATCACTA
GCATTTACTCATCATGAAGCTTTCCTCGACAGCCATCGTGGCAGCTCTCTCGCTCGCCTC
GGCGGTCACTGCCAACATCGGCCGTGGCGTACCCGACCCCAAGCTCATCCAGAACCTCTA
CAAACGCCATCGCGACAGTGGCGAGTACCACAAGCTCATCTACAAGCGTAGTTCGCCCGC
TCAGTCGGCGCTAAAGCCGCGTGCTACCACCGAGCCCGAACAGGCTGCCATCAAGAACGC
CGCACAGGAATGTCAGCCGTACAACCTCCCCGAAATGGCCGCCATCCAAAAGCAGTTCCC
CACGCCCTGGGACAATGCTACCATCCTTCCTGGCGACACTGAGGCCCAAAACACGTGGAA
CTCGATCAAAAACTCGGGCATCATCCCTTCCGGCATCAAACCCAAGGGCACTGTCAATGG
TGACTTTTCTTCCTTCACCCCCACCTACCCCGCAAGCGACCCTGACTGCTGGTGGACCTA
TCAGGGATGCGACACCCCCAAGCATCCTAACCTCGCCAGCGACCTGACCCAATGCCCCGA
GCCCAACACCTGGGGATTAACCTTTGACGATGGTCCCAACTGCACTCACAATGCCTTTTA
CGACTTTTTGCAGCAAAACAAGCAGAAGGCCACCATGTTCTACATTGGCTCCAACGTGCT
CGACTGGCCGCTCGAGGCTCAGCGCGGTATCGTCGATGGTCATCACATTTGCGTCCACAC
CTGGTCTCACCAGTACATGACCGCTTTCCCTGACGAGCAGGTGTTTGCCGAGCTATACTA
CACCGCCAAGGTCATCAAGGATGTGGTTGGTGTTACGCCTACTTGCTGGCGCCCACCTTT
TGGCGATATCGATGACCGTGTTCGTGCGATTGCTAAGGGTCTCGGACTCGAGTCGGTGCT
TTGGACCGACGACACGGACGACTGGAAGATTCTTCCGCTCGGTACCGAACCTACTGCCAG
CATCGACGCCAACTACGCCGCCATCATCGCCAAGGAAACCTCGGGCCCCACTGCAGGACA
GGGCAACATTGTTTTGACGCACGAGATCAACGGAAACACCATGTCCGAGTTCATGAAGCA
GTACTCCAAGATCCAGGCCGCGTTCAAGCACATTGTTCCTCTGACAGCTTGCATGAACCA
GACCAATCCGTACCCCGAGAAAATCACCTATCCCAACTTTGCCCAGTATATTGCCGGTAA
CATCAACGCCACCGGCTTGCCGCAGGGATCGCAGATCAAGGCGGGCGACAATAACTACCA
GCCGCAACTTGCCGTCAGCCAGACCGCCACGGGTACCAACACCAACGGCATCGTCGGCGC
TACGAGCTCGTCTTCTAAGCCAGCTTCTTCCGCACCGAGTTCGACAAACAAGTCGAATCA
GTCCGCAGATAAGTCGGCCGCTACCACTCTGCTTGTAGGTGGCTCGCTCTCGGCGGTCGT
CTTGCTCTCGGCCATCGCCATGCTCGCCTGATTCGTCGGCTTGATGTTTCGTTTCCCTTG
CACCCCTCGATCGCCTAGATCCCTTGTAATCTCAGTGGAGCACCTCGCAAGTCGCGTCCT
CATCACCAACCCCCTGCGCGCAAATCCTCGCTCCCAGTCATACCGTGATGCACCTGTGTA
TAGCTCTCGCTTCTCTGCATCTGCCATTTCCGATCACGATGCGAACAATCACTAAGTTAT
ATTTCTTCGAGATTTTTTCCTAATCATTTCACTGTGACTCGTGACTGTCGTTTTCTGCGC
GCAACTCACACTTGCAGGAAGCGTGAATTGCGTGTTGGCTGCGCCGTCATGTCGGGTCTG
TTTGACTCGTTCGCCCCGTCGTGGCACCATCGGGATCGTAATAAGGAGACATGAAAACGT
GCATTGAAAGGGTATCGGTGAGCATGTACAGCAGGACGATGAAAGCAAATGAGACAATAG
CAAGGTAAGTGGTGTAAGCGGCGCAGCTACTTTCGAGGCGGCTTTGGTCCACGAAAGAAC
GACGGAAGGAGGTATCAAAGTCAACGACGGTTGGTGGCAGAAATAGTAGTACGTGTAGCC
ACAAGGGGGGCGCGCGGACCTGCGGGTCGCGGCACGGTCTGCGTTGTATTCAAAGGCAGA
AGCTTGGTCGGTGAACTTCGAACGGCGACGGTGCGGATCGAAGGTTTTGCCACCTGCTCG
TCCTGTACAGTGTCTGGCTTGTTCGAGACCAACGCTTGTGTATTAGAAGCGATGACGACC
GAGGGGACCACGTCACCGGGTGCGATGTTCTCTGCGGCGACAACACGGACCTGTACCAGA
TCGGCTTCTTTTTGCTGTTTCCGCATCACACGGCGCAGGTGTCGAAGCGAAGACGACCGT
GGCGTCAAGCAAGGCGTGAGAACTTTGCTGACTCCAGCATGAACTGTAGCTGCACGTTGA
AGACCTACGACCGCACCGTGTACCGCCTTGAGACCGGTCGAGGGTGCCGCAGCACGGCTG
ATAGCGGAAAGCATGGGAAGCGACGCTGATGCGTTGCTGCCCGTGCTCGGCGATGCGGCT
GAAGACCTGTTCAGACTTGCAATCGTGGGTCGCATCACGCTTGGCGAGAATGACGACGCC
TGGCTGCAAGGTACGATCTTATGCTGAGACGCGCCAGCGTCAACATCGGTGTTGTTCAAA
GTGTCCCCACTGACGTTTCGCTGACTACCAAATCCAGCCAGCGCTGCTTTGGTCCTAGCT
TTGATCTCCTTGAGCCTGGCCTGTCGCGCGACCTCGGCTCTACCCAGTCCTTGCGAGACG
CTGCTACGAATGCTTCCGCCGAATCGGCTGCTGAGGCTATTGGTGCTACTGTGCTTGCTG
CCTTCTGCGACACCGCTCAACGTTGAGACAGCTGTCAGTGGCTTGTGCGTATCACAGTTC
ATTGTTGTCACTCCGGTAAACTTGTTCCTGGTGCTAGTCGAATTGGTCATACCACTCTGT
TCAGCTGATGCCAGATTGGCACGAGAACTGATACTACGCGACATGGCCGCCTGCTGTTGT
TGCTGCTTCACAAACGTCATTTCTCTCCTTTGTGACTGTACACCAGTTGCAAGCTTCTTT
GCAGAGCTGCTACCGACAAAGGTGCCCTTGGTTGCTTTGATCACCGTCTTGCGTAGTGAA
GAAGCTGCACGTGTTGGAGCGCTTTCACCGTCTGTTGTGCAAGAGGATGCAACGCTGAAT
TTGTACGGCATACCATCGCGATCAGGTCGAGTGACGCGAATGACGACCGTCTTTTTCTCG
GGTGGGATCTCGAGCACTGTGTTTTGTAGCGCGTCTTGGTCTTCGGAGACAGCCAGACGC
AGACGCTTTGCTCGCGGAGGATCGTTTGCGTTGCTGCGCGAGGTCGAGGTGGTGGTGGTG
TTGGTGGATGCCTGTCGCAGCTTGACGATCTGAGCACGTGTGGAAGAGGTGGACAGCATC
CGTGACGATCTGGTCGATGAGACGGGCGGTGTCGGGAGCGGACGGCGTTGTACGGGAAGC
TTGTGTGTGCTGCTGGAGCGTGCCACGGCAGCAAGACTGCGTGTTGACGTGGAGGCGTCC
ACTCGAGGACGACGAGAGCTGGAAGTGTTGGCAGTCATGCATGCGTCTGCTACTGAAGCA
CCGGTGTTGGCGGTAGCTGCTAAGGTGAAGCTTGACGACGCCGAGTCGCTGTCTGCGCTC
GATTTGCTCGCGCTTTCCACTTTGTCAGCTGATACTGCTGCCAAGCCTGCACCTACACGT
CGAGCAGCATAGTGATTCACAATCGAGTCCATCTTCTGAAACTGTCGCTCATGATGGATC
TCGTATCTGCCCGAATGGCTTTTTGACATACCCTGAGACGAAGCCGAAGCCACGAGGTTT
TGCCACGTTCCGTTGCCAATGCTCGACATGGTTGCCAGGGAGCCAGAGGTCGCCGATCGT
CCGGCTGCGGTCAAACGTGCGTTCATCTCGGCCAGCACAGATGCAGCTGCCGCCGAGAAC
TGACGCGAAGTGATGGATGGCAGAGTTGAAGAGCTGGTCAAACAGTCGCTGGAGACGCCT
TGTGGAAGAGGCAAGCTGGAAAGATCCGGGTAAAGACTCGAATTTCCATCTTTCGCCGCG
GGCGTGCGACTCAATTCGAGTATGGTGGCGGTCGATAAGGGCGAGGTGATGCGATCGGCA
TTGGGAAGCGCTTTGATGATGCGCAGTGGCTGTGTAGATTCGCATTGCTGCGGACCGGAC
ACTGGAGCAATAGTGGAGACTGGACGAGGAGATGAGCAGGGAAAAGCAATTGTGCTTTTC
TGCGAGGTGAAGACCCCCTCATCGTCGTCCTCGTCCGTATTCATTCCATCGTCTTGCCCC
TTGACCTGTTCGATGGCTTGCACCAGATCAGATATCCTCTTCTGTCTCGTACGAGGAGTC
AGTGGAGGATTTGGCAACGAAGCAGCTTCTGCCGATAGGAGCTCGTCGTTGACCGACTCT
TGACTTGAGTCACTCTGCCTGCGTCGCTTGACATGTCGTAGGATCGGCACATTGCCCTTT
GTAGGGCTATCTATTGGAATGTTGGAAGCAGCGTACTCTTGTAGCCGCTGGATGAGGTCC
GCATTCTTGCCGACGACTTTGATACCGAAGCGCCTGCAAAGATTGGTGAGCTGCTTGCGC
TTTAGACAGTGGAGAGCGTGTGGGGACAGCAGCATGCTGGTGTTCATCTCTGCGCCGAAG
GAACGGATGCGCCTCCGTGCCTGCTAGGTGTGGATGGAAGCTGTGATAGTGATGGTGTAA
AGACACACACACACACACACGGATATGCGGACAGTGGATGCGATTGAAACTTGATCCGAA
AGGTGCTAGGCTGGGCTTGCTGAGAGGGGAGGAGCTGGCGAGCATGTTGCCTTGTTTAGC
AGGAGCTCAGTTGCCATAAGAGGCAGGTTAGGGTTATGTTGGGTAACTTCTACGAGACTC
ACGACTCAGACTGCAGCGCGAATCAACACAAACACAAAGTGTTGGTCTCACATTCGTGAT
TATTATGAAATAGAATCACGAATTTTCCTCTTTCACTAATCGCCGATTTCATCTCCCGAT
GTGTTTCATGCGACGTATTTTCAGTATCGAATCAGCATTGTCGGATTTTACGATATTAAT
GATTGCTCAAGACACCATTCGTGATTTCATATCGCGGCTTGCTGCCTCGTGCCTCGTGCC
TTGTGTCTCTTTCGATAGGGTTACTGCAGCTACGAGCTCCGCATTTTCGTGTTTGAAAGA
TCAAGAAAAATTAGGAAGAAACTCACGACTCGAGGGCGCCGACCCTTTTTTTCCCGCCTT
TTCCTACTCAACAAGTACTGCGCGCTGCTGTACCCGTCGATTTTTTCAAAGCATAAGCGA
CTGACTCACGCACTCGGCTTTTCGCCGTGTTCACACGAGCAGAAAGAGGCACACAGTCAC
AAGTCTGTGAGTCGTGAGTGTGATTGTGAATCTGGAATGTCGAATCGTTTCATCTTGAGT
CGTCGTACACAACCATCACCTTCTCCTTCTCCTTCTCCTTCTCCTTCTCCTTCTCCTTCT
CCTTGTCCTCCTCCTCTTCTTCTTCTTCTTCTTTTCCAACTTCTTCCCTCGTTTCCTCCT
GTATCGATCAACTCTGGAGCAGCTCAAGGCAAGGCTGGGACAGCACGATATTTACAGAAT
CCTTGCTTTTACACCCATCTATTCCCGAGCCTCGGCAAACAAGCCGTCAACACCCGCCGC
TTTGCTCCACGCGGTCTCTCCTACACTCCGACACCGATACCTTTGACCACAATGATCGCC
TCGCTCGCTCGTGTTCAAAGGAGCCGCAATGGCCTTTCGGTGGCTCACAAGGCCATCGGT
TCCACACGCACCTTGGCCACCCCTGCCGCCGATGGCCGCATTCCTACTTTTCACCCATCG
CGTGTCCCACCTTACACAGAGCTGCTCACCAACCTGGAAACGGTGCGAGCCCAACTTAAC
CGTCCCTTGACCTTGTCGGAAAAGATCCTCTACTCGCATCTACGAAATCCAGAGCATGAT
CTTGCCGGTGTTGGTGCCGATGTCTCCGCAATTCGTGGCAAAAAGTACCTCAAGCTCAAG
ATCGACCGTCTTGCCATGCAGGACGCTTCCGCACAGATGGCTCTTCTCCAATTCATGACC
TGTGGCCTACCACGCACCGCCATCCCTTCCAGCGTCCACTGCGATCATCTCATCCAGGCC
TTCGAGGGTGCCGAAGCCGATCTCAAGCGTTCCATCGCATCCAACCAGGAGGTCTTTGCC
TTCCTCGAGTCCGCCTCCAAAAAGTATGGCATCGAGTTCTGGGGTCCTGGCTCCGGTATC
ATTCACCAGATTGTTCTTGAAAACTACGCTGCCCCCGGTCTCCTCATGCTTGGCACCGAC
TCTCACACGCCCAACGCTTCCGGTCTCGGATGTCTTGCCATCGGCGTAGGAGGTGCTGAT
GCCGTCGACGCCATGACTAACACGCCTTGGGAACTCATGGCTCCAAAGGTTCTTGGCGTT
CACCTCAAGGGCGAGCTCAGCCCGTGGTGCACTCCCAAAGACGTCATCCTTCACCTCGCT
GGCAAGCTCACCGTGCGCGGCGGTACAGGCAAGATTGTGGAATATTCGGGCCCTGGTCTG
CAGACGCTTCCCGCCACCGGTCTGGCCACCATGTCCAACATGGGTGCCGAGGTTGGTGCT
ACCACTTCTGCCTTCCCCTTCACGCCTGCTATGGGCTCGTATCTCGAGGCCACTGGACGT
GCCGAGGTGGCCCGCGCTGCCGAAAAGGCAGCTGGTCAGGGCTTCTTGGCCGCCGACGAG
GGCGCCGAGTACGACGAGCGCATCGAGATCAATCTGTCCGACCTTGAGCCCTGCCTCAAC
GGCCCTTTCACCCCTGATCTCAGCACGCCCCTTTCCGAGTTTGTCAACAAAGCCAAGTCA
GACGCCCGCGACCATCCTGTCGAGCTGAGCGCTGCATTGATCGGCAGCTGCACCAACTCT
TCCTACGCCGACATGGCGCGTTGCGCGTCGCTCGCCCAGCAGGCTCGTGACCGCGGCATG
AAGGTCAAGTCGAGCTTCGACGTTACCCCCGGTTCGGAACAGGTGCGTGCTACCGTAGAG
CGCGATGGCATTCAACAAATCTTGACCGATGTAGGTGGACGCGTTCTCGCCAACGCCTGC
GGTCCTTGCATTGGCCAGTGGAATCGAAAGGAGTTGCAAGGCGAGGATAATGTCATCTTG
ACTTCGTTCAACCGTAACTTTCGTGGACGCAACGACGGCAATTCCAAGACCTGGAACTTG
CTCGCTTCGCCCGAGATTGTCACCGCCATGGCCTTCGCTGGTCGTCTCGACTTCAACCCT
ATGACCGACAGTCTCACTGCTCCCGATGGCAAGCCGTTCAAGTTTGAAGCTCCACAGAGT
GACGTTCTGCCTGCCAGCGGTTTTGCCCAAGGCAACATTGACTATTTGCCCACGCCCATG
CCCGAGCCACAGCCCAACACCGAGGTGCTCATCAGCCCCACCTCGGCTCGTCTCGAGCCT
CTGGAGCCTTTCTCGAGTCCGTTTGCTGCCACTGCAGCCCAAGGCAAATACGAGCTGCCC
AGCATGCGCTGCTTGTTGAGGATCAAGGGCAAGTGCACCACCGACCACATTTCTGCCGCC
GGCCCTTGGCTCAAGTACAAGGGTCATCTTTCCAACCTGGCCGAGAACACACTGATCGGC
GCTACGAACGACGAGTTTGATGCGGTCAACGTCGCACAGGATTACGAGACGGGCAAGCAA
GACACGATTCCCGGTGTCGCCAAGCTCTACAAGTCACGTCAGCAGCCTTGGATGATGGTC
GCCGACCACAACTACGGTGAAGGCTCTGCACGTGAGCACGCCGCGCTGCAACCGCGTTTC
TACGGATGCAATCTTATCGTGGCTCGCAGCATTGCACGTATCGCCGAGACCAACCTGCGC
AAACAGGGTGTGCTGACGCTGCTGTTCGAGAATGAGGACGACTACCTCAAGATCGGTTCG
GGCGATCTGGTCGAGACGGTCAACCTGACGGATCTCATCCGACCTGGAGGAGATCTGTCG
ACGCAGGTCAAGTTGAAGGTGACCAAGTTCGAGCAGGATGGCAAGACGGTGAAGGAGACG
TTTGAGTTGGCTACCAAGCACTCGTTGAGTGCAGCCCACTTGGACTGGATTCGAGCTGGT
TCGGCGCTCAATCTGATTCGCGAGCAGGCTGCCTCTTCGTCTTCGTCATTGTCGACTGGC
AGTGCTCGAGTGTCGGGTGCGTTTACGGCTGCAGCCAAGTCGGCAGCTAGCAAGGTGTCC
TCTGCACTTGGTGGAGTGCGAGGCTATGCCACTGCTGCTAAGCCTGCGGGAGGATCTCGC
AATCCCAACGATCCCAACTATGTGGCACCTGCTGCTGATCCGCGTACCGACTCGATTCGT
AAGATTGTCTACCCGCCCACACCGTCTTCCTCGAAAGACCGGGCTGGCTTGTCTGCCACC
TCGGCCGCATCCGTTCTCCCTTTCGGACAAGACTCGGAAGAGATCCATTCAACCATCACG
CGCGCTTGGTTGCTCTACCAACGCACCCAACGCGAATCGCTCGCCGCCTCGCTCAATGCT
AAACACGCGCGTCTGCGCGAAGCTCTTGCAGACCTCAAACACACAGACGCTCGCCTATAC
GCCGCAGCAACGTACAAAGTGTCGCCCAACAAGCGAAGTCCCAAAGAACACCGAAGGCTC
GTTCAGCTCGGTCTGGTTACCTTGCCCGGTGCACAGCCCAGACCAGACGCACCATCCGGT
GCCGAGCCCAGGAGGTTGGTCAAAGCCGTACCCGGTGGTGCTAGGTTGGAGGGGCTCTTC
CCAAGAGAGATGAGGGTCCCCACTCATACTCCTGGTAGGAAGCTGTGGCCTACTTTCGAA
GTTCCGGCTCACGCTTGAATGTAGAGGAAATCAATCCCCAATCGTGATTCGATTGCGCTA
TTCTTGACCCAATCTCACACTCTGATTGCGTTTGCAGATGTGGGGGGGGGGGGGGCGGCG
CAGACATGAAACGGAAATGAGAACGTGAGATGTCTCACGTCTGTCCAGCGAATGGCGCCG
ACGCGGTCCAGCGAAGGGTTTCACCTACCGACACTGGCGTGTCCACTATGGATCATCTTT
GTCCAATCTACACTGTTCCAATCGAGCTTGAACTTGGCCTTGATGCTGTGTTTCTCTGCG
TCCGATCTGGTTTTCGACTTTGCGAACGATCTGACGTATGCTTCGGCTTGTTCGTTCTCG
GCATCGAGGTCTTGCAGTACGCTGCGGATGACGTCTCTTGCAAAGTTGCGATCCAACTTG
CCTCTCGCTGGTCCGAGGCCAGCGCCCATTTCGTCCACATCGAAACCAGATCGCTCATCA
GCATCGCGTTCTTTCTCCACATCCTCGATCACATGACCGTACCCTGTCCTCCAGGCGTAA
TCCCACGTCACTGCGAAGTACGGTAATTGCGGAACGAGTGCGCTTCGAAATGCCCTTTGC
TGTGAAAATTCTATCGCTTTCCGATGTGTACTCCATTCGCTTCCGACCTCACCCAGACTC
TGCTTGAACACACCCGGCAGTCTATGCATGGCCTCGATCGGAACCATGACCGCTTCCATG
ACTGCATGTTGCTGCGTTCGAATCGATGTGAGCGTCTCGTAAAACACGACCGCTTTACCC
GACTTGGCTGCGAGTTGCATCAGGCATTTCTGAAAATTCTTCATCTCGTCCCACGTGTCA
TCGTCCGCTTCGAGCAAGCTCAGATGGTGCTGCATAGGCACGATATGCAGATGCTCCTCG
GCCCCGGTCACAGCTTCGCGATCGGGTATTGACAGGTACGCTCGATACCCGCTGCTGACG
AGCGTCACTCGTGGTGGCGTGCAGCCTTGATCGCGAAAACAGAATCGGCATCGATCCAAC
GCCTTTTGCGTGCGCGCAAAATCGTTGATCGCAAACTGGCGTTTCAGCGCATCGGTCTGC
CACTTAGGATTGGCGTACCGCTGCACCGACGAATCTTGCTCGTCCAGATCTGTCGAGAAC
TGGCGGTCGCTCATGATGTTGCGAGCGAGTTGGGCGTCCATGTCTTTGAGCGAACAAGGT
CCAGCGGAGAATCGTTCTTGTCGGACCAGATCGGAGAGAGTTAGCGAATCGTTGGCCGAA
CTTGAATCGTGCGCCTCCAAGGCCTCGCGAGACTTGAGTTTGCCTTTCGAGGGCAAAGTG
TGTGCTGTGGAGGAAGAGTCGGGCGTCGTGAGGGAGCCGACGTCATACATCCTTCCACGA
GCGTCCAACGTGGGAAGCACTTGAACATGTCTATCCCCATCTTGGAGAACGGCAATTGAG
TTAGAATTGTGCTTCACAACCGAGGAGGTAGAGGCGGCGAAGCCTCCTCCTCGATCACCT
GCAGAGCGATGTGCTACGGCCCGCGCCTTTTCAGAGTCGTACTCGGAGCGCAGCGTGTCG
AGATTGCAACTGCCCATGAGTTCGGCTTGCATGATTTTGGCCTGCAATTTGTTGAGTTGG
TCCGGGGTGAGGATGGGTCTGTCTGGGTCGGACGAGCCGTCATCCAGTACCACGCCCTGC
TGCGGTTGCTGCGACTTCAATTCTGTGCGACGCTGAATCACAGGGGTGAATATGCTAGGA
ATCACTGTGGGTGTAGCTGGCTTGGATGAAGGTGTCTCGAATCCGATACTTCGCGGTGCT
CTCGATTGAGCCGGAGGAGGCGTAGATAGGTTGGACGACTCTCCCGGCCTCCGAAAAGCT
TGGCTGCTTCCAGGTCGCCATAAATCCCCCCCATCTGCACCGCCTCTATCACTTGCAAGC
AGATAGTTCCTCCTCGTGACACTCTGCAAGGTCGGAGTGCTTCGTCCGACCTCCCCGCCT
TTCTCCTTCCTTCCCTCTCTGTCGTCGAGAAACTTCCGCTCGGCTTGCGCCTGTTGAAAG
TCCTCCAAGCTCGCATACCTCTCCAGCGCTATGTCTTCCGCCCGTCTCCCCTGTTGCTCA
GCGGCCTCCATTGTGCGCTTGAGCTTCATCATACGCCATTGGTACCCAGGTGATCCATAC
TGCGGAGCAACTGTGGCACTGGATGGAACCTCGTACTCGTCGACCGTTTTTCCTTCGCGA
AGCTGCGTATTCAGCTCTCGTGAGCTGATCTTGAGTTTTTCCGGGTCTGGCTTTTCAGGT
CGAAGAGGTTTGACACGGGCTTTGCCGAGAGAAGAGAAGTAGCTGAACTCGTCGGGATGC
TGCTCTGAATCGTGTCGTTCATCGCCGAAGCCGCCCATCATCCAATCGTCCCGTTTGAGC
GTCCTAGCAGGTGCAACTTCAACCTCCTTTTCTGAGTCGTACGAATCATGAGATGTGTAT
GGTAGTGATCCGGAGGTGGGGACAATATCGGTTGTAGTTTGTTTGTCTTGTGCATGCGAT
CCGTCTTGACCTTGGGCGTTCCGGTCCTTGTAGCTCGAGGATCCATAGTTCGACTCATCT
CGTTCGCGGTGGTGGCGGCCATGTTTTTTTTTGTTCCCATGTCTCTGTCTGTCGTCCAAG
TCTTCATCGCTGTGCCTCCTCTTGCGCTCGCCGCGCTCCTCTTCACGATGCCTGTGTTGC
GTTCTAGAGGAGCGATGATGACTGCTGCGATGACGATCATCTCGATGTCCGTGTCTGCCA
TCATCCCTGTCTCTGTGACGATCCTTTTCGTCCGGTTTTCTGTCTCTGTGGCTACTGTGA
CTGCCATGCTCCCTTGCCCCGTTGTCGATATTTTCCCTGTGCCTCCGGCTAGAATCTCGG
TGACGGTGATGGTGTCGATCGGAAGAGTGGGCTTCGCCATCGTCGCGGCGCGATGAGCTA
CTCTTCACGCGGGCAATCTCGTCAGCCATCCTGACTGCAGCTCAGAGGCAGCGCGTATAG
GGGAATCGGTTGGACGAGGACAGCAGATGGTAAGACGAAAAGGAATGCTCAGTCGGACGC
ATGAGAATGACTACAAAAATCCGAGTTCGGAAGTCGGCGCCTGACAATCACGAATCACGA
ATCACGAATCACGAATCACGAATCACGAATAATTCGTGATTGTGGAGGCACGGGCTTGTT
GGTCAGAAATTTACATTCACTCACGATTAGTAAACACCATCTTCACTCGCTCACGAGCCA
CTCAGCGCAATCCCGTTTCGTGGAAACACCAAAGCGGCAAACATGATTCCGTTTCGAGAA
CGCAGAAACCAGGCTCACATTTCGAAGCTGTGAACGACCGCGGATTCCAAAAGGGGCAAG
ATCAGTATTAGGACATTGTCCGCTCTCCTCACCAAATGTTGCAACGCTGTTTGGGGTCAA
GAGCCATCCTGTCCCTGCCTGCTTTGCAGCCGAAAGCCTCGGCAAACTCGGGCGAGTTGA
TCAGCACACCGTTGATGCGGTACTTGTTGGGGCTGTGCGGGTCAGTGCGGATCCTCTTGA
CCTGTTCGCTTGGCCTGATGTTACGTGCATAGCTGATACCGTATGAGATGAAGAACAGCT
GTTCCCTCGTATAGCCAAGACCGGGGAGAAGAGCATTGGCTGCTTCTACGGCTTCACCCC
CGGCAGCCAGCTCATCCTTCCACGCTCGGTAGCTCTGTGCCACACCGCCAGCATCAGCGA
CGTCTTCACCTTTGGTGAAGTTGGATCGCAGATGCAGCTCGCCTCCCTTGCCATCCGAGA
CGGTGTACGAGTGGTACTGGTTGGCAAGGCACGTCTGACGCTCTTGGAACTCATGGGCAG
TGGTTTCGGTCCACCAGTCGCGCAAGTAGCCATTCTTATCGTAGAGTCGACCATCAGGAT
CGAATGCGTGTGAAAGCTCATGTCCTGCAACAGCACCAAAGGCACCGCGCTGCAGATACG
AAGGCCACGAGACGTGGAAATACGGAGGCTGCATGATACCAGCGGGGAAGAGAATGTAGT
TGCCTTGAGGCGAGTACTCAGCGTTGACCTCGGCGGGGAACATGTCCCACAGCTCGCGGT
TGAGCTTGCGTCCTACCTGGGCCCAGTCGCGCTTGACGGCGCGCGTTTTGGAAGCCAGGC
GATTGGCAAAGTAGTTGGACGGGTCGACATCAAGATCCGAGTAGAAGTTGGCCACCGAGA
CGGCGTCGGTGGTGTTGGGAGTGCTGGGAAAGCCGACCATGACGCGAATGGCATCAGCCT
TCTCCTCGGCCTTTTTGCGTGTCTTCTCATCCAGCCAGTCGAGTTCGGGCAGGCGAGATT
TGAAGGCTCTGATGACCGAATGGATGATTTCCTCGACCCTCTTCTTGCTGTCGCCCTTGA
AAGCCTCGCGCACAAAGTAGCGTCCAGCCATGAAGCCAAGAGCAGCGTTGAGTTGACCCA
AGCAGACAGTCTCGCGGTCCTCTTTAGCACCCTCTTCGACGCCTTTGGAATACCTCTCCA
GGCGCTCTGCGGCAGCACGCAGCTTGACATTGGGACCCAAGGCAGGTCCGAGCTCTCGAA
TAGCGGTCCATACAACGTATGCTTCGAGCACTTCGGTCTTGGTGCGCGAGATGAGGGCAT
CGAGAGAAGTGACGAACTTGGGGCTGCTGAGAATGAGCGTCTCGGGAGTGCGAACGGTGA
GTGCGGAAAAGTAGTCGTTCCAGCTGATTGAGGAAAAGGTGTAAGCGAGTTTGGTCGAGT
TGATGGGGTTGTAAGAGGCCACAGGGTCGGTGATTTCCTCGGAGTCCGGAGTGATCTTGG
CGAGTTGACGTTCAAGCTCGACCACCTGCTCAGCGAGGGGCGCGAGTGGAGGACGTGGCT
TTTCGTCGGTCTTCTTGTTGCCTTTTTTGTTCTTGGCAGCCTTGCCATCCTTGCTACGCT
TGGCCTCACGGTCGTAGGCGTGCAGACCGTCGGACACGACAGTCTTGTAGAAGTCGACTT
CGTCCTGGTCCTCGTAGTAGGCCTGGTCGGGTAGACCCAGGCCGGAGGGGAAGAACCAGG
GCGTTGCCGCTGTAGGGTCCTTGACAGCATCTCCATCGACTGTGATCTCAAAGAAGGCAG
AAAGACCTCGGCTATGGGCCCAGGCGAGCGCTTCAGTGAGAGCCTTTTGCCTTTCACCCG
AGGGTGGAGCAGGGCGCGGGCTCTCGCGAGGGGGATGAGGCTTGGGCGAGCGTCTAGGAG
GCTGGTTGGGAGGAAGAGGTTTCTCTGCCTCGTCCGACTGCACGTGGAAGAGGACAGATG
GTGAGATGTCAGGAGGGTTTCCCTGTTCGTACTTGCCGTGCTTATGAGGGTGGAAAAGGA
TACGGAGGTGGTCCAGAACATCGAGCAGCGGTTGCGCACCGAGCTTGTCCTGAGCATTCA
CGTCGGTGCAAGACTCGTAGTAGCCCTTGAGTTTGGCCAGGTTACGCTGATCAGCCTCGG
CCTGTTCATCCTTGAAAGAGGAAAATTCGAGGTCCTTGATGGAAGGAGCATCGGCAATGA
TCTGTCGGATGATCTTGGCGTTCTCGCTCGCTACGTATTGACCTGCACCGAACAGACCAG
CGTCAGCGGGGATGGGATGAGACTTGGCCCAGTTGTTGGTGGTGAAGGCAGAAAAGTCGT
CGCATGGGTCTACGGTTTCGTCGATGGAGCGAAGCACTTCGCTGGCCGCAAGCACGCAGT
CCTTGGTGGTGCAGATATCGCCGACGGGCGGTTCAGGGTTTGGATTGCCCGGACCAGGAA
CGGGAGCGGGCGAGGCAGGACGGTGAGCAAGCTTGTGCTGCGATCCGGCAAAGAGGCCGA
TAAAGATGGCAGCAAGAAGGAGCAACGCGACGGAAAGGATGACGAGGAATCGCTCCAAAG
GGCGAAGCTCCTCAGGCCTGGCGAGGGGAGCAAAAGTAGCAGAGACCTGGCGCTTGAAGC
GAGTCCACGGCGATTGATGCGCACCGGCACCTGCTTCGCCGTGCTCATCATCTAGAAACG
GGCGATCTTCGCCATGGTCATCAGTCGAGGGACGACCGTAGTCGTGGCTCGACATGGTCG
GTTGAGACGGGTTTGGCTGTTGAGCAGCTCGAGCTGCTACTTTTGCGTGATCACCACTTC
AAAAAGCCTTGAAAGCAGTGTAGATGAGAGCGGTCACAGTAGTGAAGCAAAGAAGTGTCT
TGAGAGCAGTGTGGGGTAGTAAAGGAAGGATGGCTATTCGTGATTCATCGTGGGGACATG
AGACTACTCACGACTGATTCGCCTCGGATTTGCGAAACGGAATTCGTGATTGTGAATCTT
TCTCACCTTCGCACCGAACTTGAAAAGGGCACGAGCCATTCTCACGATTCCCTTTTCTCG
TCTTTTCGTTTTACAGTCGTGAGTATTTCTTTTATTTTTATTTTTTGGCATCAGAAACGC
AAGTTTGGTTGGAAAAGAGTCGTGAGTCTGTGTGAGTCGTGAGTGTGGAGGTGTTCGTGG
TCGTTTTTGCTGCATCAGCAGATAGATCCAAGATGACTTGTCTGCTTGCTATCATCTCCT
GTTTTGAGAGCAACAAGAGGCATTCGTTTGGAGCGCATATGGCCTGTTGATCTAAGCGAA
AGTGTCAGCATGCCTGATCCAGGTCCTTCTTCCGCATCGAAGGTTTCATTTGGTTTCAAG
CCCGCGTCAGCCTCGCAAAAGACGGCATCCAAACCTAGCGTCGCGCCGTCTGCAGCAGCT
TTCGGCGATGAAAGCGCAGACGAGGACCATGTGGCAGCGCCTGTAGTACCATCTGGTACA
AGCGACCGTCCAATTCTCAGAAATTTTGGTGCGCAGCTTCACGGGTTAGCACTAGCCAAG
TCGCCAACGCCGGCAACACGCACCGAGAGAAAGAAGCAAGAGGAGGCCGAACAACTGGAT
GCGTCCATCTTCGATTACGATGGTGTCTACGATATTATCAAGGATGCTGAGCGAAAGGTA
AAACAAGCCAAGCTAGCTCAAGATGCTACCAAGAAGCCCAGGTACGTCGACGGCATCCTC
GAATCAGCCGAGCAACGCAAACGCGATCGGCTGAGAGCCGAGGCACGAACCATTCAGAGA
CAACGACAAGCAGAAGGCGACGAGTTTGCCGACAAGGAGTCGTTTGTGACCAATGCATAC
AAGGAGCAGCAGGCCGAGCTGGCTAAAGCCGAAGAGGAGCAGCACAAGAATGAGGAAATG
CAGCGATCATCGAACAAAGGCATAAGTTCTTTCTACCGCGAAATGCTCAACGAGACAAAC
GCAGCAAGAGACGCAGCCATCGCCGCGTCACTGGCTCTACAGACCTCTGCTTCAGCTGTA
CAGCCATCCGAGCAGGAGCACAGAGAGAAAAGCGATCTAGATCTGGCCCAAGAAGCTAGG
CAAAAGGGACTAGAAGTAGAACTCAATGATGACGGCCAGATTGTCGACAGGCGCTCGCTT
CTCACCAAGGGTCTCAATATTGTTTCCAAGCGACGCAAGACCAGCACAGACGAGCGTTCG
GCTTCTTCAGATCGGGACAGCCGTGAAGCTAGACTGAAGCGAGACCAGAGACGACAAGAA
GAGTACCAAGCGCGCATGCATCAAGATGCGCAGCGATCAAGGCAGAGTAGGCTCATCGAA
GAGCAGATGCTCGAGCTTGAGCGCAAGCGCGCTTTGGAGGAAGACGAGGCCCAACGGCGA
GAGAGAAGCAAGCTGAATGCCAAGCGTAACGATAGCCAAGCCGTTCTGCAAGCCAAGCAG
AGATATCACGAGCGCAAAAAGCAGCGAATGGCATCTCAACAGGCCTCTCCTTCGTAACAG
TTCTGTGTTTGTATCTCGTAGGTCTTTGACCACCGCCGCGATGACCGGTGGGATGCGTCA
TGCGGGCCACGCTTTTAAATATACCCTTGAAAGCCGGGTCCGAAGTGTGTGTTTGCCATG
TGACACATGTAAAAAAGACGCAAGCATAGGGGAATCGACTAGTATTAATAGTCATCTGTC
TCGCTGAAGAATCCAGAGTAGGTCAAGATGGTAGCGTAGACAAGTCCGCCACCGGCGATT
GACATCCAACAGGCCGTTGGCGCAATAACACCTGCATGCGCCAACGACAGTGGCAAGGCA
AACCCAGAGACAATCATGAGACCTGTCATGAAGTTGCCAAAGTCCAAAAAGCCGCTATTG
TAGTCGGCGGAAAAGTCGTCGGCACCGGCGCAGCGTGCGCAGAGGCTATTTGGTAACGGT
GTCAGGACGTAGATGAGCGCTACGAGAAGCGGCAGCCAGTTGGACCACAGTGCGCACGAC
AGGATAATGAGCAAGAAGCCCAGTGCGAGCACAAATGAGAGTAGGATGATGGCTGTAGCG
TAGAAGAGAATGAAGAGAAGCAAACTCCAAGTGTCAGCATGATCGCTTCTTTCGATCAGA
TCACTTGCCAACAAGACAAAGGCGCTGCAGCTGTAGCACTCACTCTTGAGTCCGGCCGCC
ATGATGAACGATTGTGTATGATGGGCGTCTGTGTAGATTGGGTTAATGGAATGTCTGTTG
AAACGGTTGCGCTGCGAGCCCGTGGATGGATTCTTCGTCTGCGTGCGCGAGTCTGACTCT
ACCGATGCTCTTTCTCAGCCGTTGAGCCGTTGAGCCGTTGGAAGGAGGTAGCTCGATGGG
CTACCAGCGATGTCGATCAAAGGGCAGGAGCGTGAGCACAGTGCAAGGGCAAGAAACTGA
GAAACGACTTTTCAGTCGTGAGTGAATCGCGAATGAAGCCGATATCACCGTGTACTGTAC
TGTGCTGTACAATGTTTGAAAGTTGCCAGTCGTGAGTCGTGATTCTGAGTGTCGCTGCAC
GCTCCACCCGAGCAGGCTGCAGCTCGAAACAGGAAACACGAATCACCAATGTGGAGAGAA
ACGCTTTATCACTGAATATACCTTTTACCGGCCGGTTGAAGCTTGGATTTTCGTGATCGA
TTCACAGTTGGCTGACGGCAGCCAGAGATTTTTGTTGGAGCAGATGGCTCTCTTTAGGAA
GCTGGACACGGAAAAGAAAAGGACAAACCCCCTGTTCTTTTTTTCCACTCACGTCTGCAT
TCGTGATTCGTGATTCGTGATTCGTGATTCGTGATGCGTGAGTGGTTCGTGATTTTGCGG
CAGCAGAGCTGCCAAGAGCGTGAATCACGAATCGTGAATAGGTGTCGTGAGTCGCCATTC
AAGATTTTCTCCAAGCTTCAAATTAAGTATAGTCGTGTACTCGCGACTAACTGCAGTCAC
GAGTAGAGCACGAGTCTGTGAGTACCTTGAGCGGTGAGCGTGTGGTTGAGCGCGAGCGTG
ACTTATTATTTAAGATTTGCCTTCCAGCAAGACCAGAGAGAAGAGAGAGAGAGAGTCACA
GTAACGAGCTAGTCTAAGTCACGAGTGTGATTCACGATTTGTCTGGCTCAGTCGTGAGTG
AGTCGACTGAGCCCAAAAGCTCTCTGTCTTCTCGCGTCTGCTGTGCAGTCCATACTTTGG
CGAATGTGTGTGTGTGTGTGTGTGTGTGTGCCTCTCTCTGTGAGGCGAGAGCCATCAGAT
GCTTTGCTTTTTGATTTCACAACCTCGAGCAACGTCGTCGAAACCACTTTGGTATTAGCA
GCTCATCAACAATCTTTCATCATCTTGACCCGCATCTCATCCACATCTCAACATCTCACA
AGTGTGAAACTCAGCATTCCTGCCGTCTGCATCATTCTTCAATTCCACTGCCAACATACA
GGCTGCTGTCTTTGTCTTTTCAGCGGCTTCCATTGTTTCGCATCTCTCGATCAACCTGTT
CGTCTCGACGCCACATCTTTCTTCCAGTGCGCTTTGCGCCGCCTTCGTTCACCATAAACG
TCATCATATTTTCATCGCCTGTTCGTTCGCTGCCCGGTGCTCGAGTGCTCCGTTCTCGAC
TCGAGCGGTTGCGACGATAGCTTGATCTTCAACAAGCCGCAGTCCCATCATGGCCAAGAG
AACCGCTCCTGCCACCAGCGCCACTGGTCCTGCGTTCCCACCACTCGGACTCGTGGTCGG
TCCAGGTGCGCCGGCAGCTAACTCTTTCCACCATGGCTCGCATTCCTTTTCCAACTCTCA
TAACGCCGCCAGCTCCCCAACTCCAGATCCGCCTCCTGCTGCCAACGGTCTACCACCAGC
GCCCAACAAGTTCGATGTCAGCCAAGCGCAGCAGTGCCGCTTGCAAGATGCTTATTGGTC
AGACGAGGAGGAAGATATGGACTGTCCCTTGTGCTTGGAAGAGATTGACCTTTCGGACGC
CAACTTCAAACCGTGCCCCTGTGGATACCAGATCTGTCGCTTCTGCTGGCATCACATCAA
GCAGAATCTCAATGGTCGTTGTCCCGCATGTCGTCGAAAATACTCGGATCAGACGGTCGA
GTTCAAGCCTATGACGGCAGAAGAGATCAAGCGACTCACCCAGGCCAAAAAGCAAAAGGA
AAGGGAAAAAAAAGAACTCGAGTCAATGAATCGCAAGCACCTCGCCAACATGCGTGTGGT
GCAAAAGAACCTTGTCTACGTCGTAGGCCTAAGCTCCAAACTTGCCAAGGAGGAGCTTAT
TCCCACCCTCCGCAGCAACGAGTACTTTGGACAGTACGGACGCATCTCCAAGATCCTCAT
CAGCAAGCGCAACACCGCCTCCAGGCTCGTCATGGGCACCTCCGAGACCGCTCTTGGCGT
CTATGTCACCTATCACCGCAAGGAGGATGCAGCCAAGGCCATTGTCGCCATCGACGGAAG
CAAAGGCAGCGATGGTAGGGTCATTCGCGCCAGTTATGGAACCACAAAGTACTGCACCAC
GTATCTGCGCAATCTGCCCTGCACCAACCCCGGCTGCACCTACCTGCACGAACCTGGAGA
AGAGGCTGACAGCTTCACAAAAGAGGACCTCTCCACATTACGCCACGCCGCCAAAGACGC
CGAACACAAGATCAAGCCAGCATCGCTCGGAATCACTCAGCCGCCAAAACGTTCCGAATT
TCTCACCACCAACGACGCCGAATCGTCTGCGCTCCCCAAAACCGCATCGTGGGCATCGGG
CAAGCCCATGTCGGTGGCGTCTTCGCCTGCTCCTATCGTAGCAGCCAGTCCCTTCCGCGA
TTCGGACATGCCGCCGCTTTCGGCCAGCTCAGCATCAGCTTTGGCGAGAAAGGTCAGCTC
GCAAAAGCCATCGACGCCCAAGGCCCAAAAGCAGCTTCCCAATGCCAAGTCCAAGCTTGC
TCTCGCCACTGGACGACCAGACTCACCAGCCTTGCTCGGCACCGACTCACCTAGTCAATC
GCAGCCTTCCTCCCCCGTTCCGAGCAGGACGGTGGCCACACCATCGACGGCCAACGACTC
CGGACCGACTACATCAGTGACAGGTGCCGTAGCAGCAGCAGGTACACCTAGAAAAGAAAC
TACAACGACAGCAGCACCCAAAAGATCGACAATCGACGCTGGAATCCCTCCGCCTCACGC
GCTTGTCAAGCCATCGTCGCCTCCTGGCTTGGCAAGGTCGGCATCGACTACAGACTCGCG
TCCGGCGACGCCGCACACCGAAAGCGATCATCCCAGGTCCAACTACCAGCCCTCCTCCAG
CGCCCAGGCCGTGCTCGACGATATGCTGCAGAGGCGAGAGGCGCAACCCGAGATTGTCAA
ACCCAGTCCCTTTCCAGACTTTGACGACGCGCTCTCCAGCTTTAAAGACGGCGAGTTTTC
GTTCAATCTGCCCGCCAATCAGCAGCTGGCCATCAACAATACACCCTCGGAGCTTACCAG
CGCTTTCACCACCTTCAACCCCTTTGGCGCGCCTCCCGGAATCCTGGCTGCCCACGCTGG
CCTTGTCACCGCCGGTACGCCGCCACCCGGCATCGTTCGAGCTCCCAACCGCAGCTCGAC
TGCCTCTCCAGCTCCGCTCAGCTACTCGGGCTCGTTCGATCCCTTTGCTCCCGGCGCCGG
CGAGACGATCAAGGAGGGTGGCAGCTCGTTCGCTGACAGCACGTATCCAGTGTCGTTCGA
CTTTGCGGATCAGACCAGGAGGATGATGGGTCAAGACAATCTTGCTGCCAGTGGCATGGG
AGGTCTGGTACACGATGAGACCCTTGACTTGGGCCAAGACGCCTCGAAACGCGCCTCGCG
CTTCGATTTTGCCAAGCGAAAGGAGTCGGACTCGTTTATCAGTGCTTCTCCGCTGCGCAC
CGAATTGATGCAGAGTGTACGTGATGGCGAGAGCTTCGGAGCTGGAAAGGACGTGACCAG
CCTGTTGGGCGGCGTGTTCGACCAGGAGAATCGATTGAATGGAATCGGCGATGTTGGAGC
CTCGGCGGCAGCCATTGGATTGCACGGCCGCGAGACTGGTGGCTTCCCTGGAATGGGCAT
GTCCCGACCTCCTCCCGGTATTGGCGGTCCTGGATTCGGAGGCCGTTTCGGTACCAACAC
GCCACCTCCGGGCATCTCTGCGCCTGCCAGCCGCCAGCAACAAGCTTTGCTAGCCTCGTT
ACACCAAATTGGTAGCGGCAACCTTGGCAATGCTTCTGATTCGCAACAGCAACAGCAACA
GCAACAGCAGCAGTCATCTCAGCTTTCAAACGGCAGCGGCGTCAGCTTTCTCGCAGAACT
TCAACAGCAGGCAGCGCAACGAGCACAGCAGCAAGCGCAATTCGCAGCTGGCAGAGACCT
TTCAGAGACGGGTCGAGCCAACGGCATTGGCAATGCCAATGTTTCCGATCCACTTCTGGC
TCACTTGCTTGCTGGGCGTCGTGCCAACTACGGAGGCCAATCTGGAGGATCCGACATGCC
GTTCAACGATCCAGCGATCATGTCGATGAGCCGAGCTCAGATTCAGGCAGCTCAGCAACA
GCAGCAGCAGCAGCAGCAATTTGGTGGTAACCGTTACGGCACCGGCATGGGCGGATTCGG
CGTCTCTTCCTTTTCGCCGTTTGATCAGATGAACAACGCCAATGCAGGCTTTGGATCTGC
ATCGCAGTATGGCGATCATCATCGTTTTGTGCAACAGCAGCAGCAGCAGCAGCAAGGCCA
AGGGCAGGCGTCTCCTTATTCCAACATGTCCTGAGTTGGCCCTCTTTTTCCAGCGCTTCT
TTGTCTTTCCGTCGTGTTGTGGTCATTTCGATCTGTGTCCGCGTCAACATGTTTGTTCTC
TGTCTATGCGTGCGTATGCTGTCTGACGTGTGCATGTGTCTATTATGTGCTTATTGTGTG
CAATCATAATTTCACGGCTGGGAGACGAACTCAGGAGGGGAGTGGGGACCGCAGAAAAAA
ACGACAAGTCGACATGGGATGGATTGGCGAACATGAATGGAGCAGGGATGTAGTACTCGG
TACTGAAGGGGGCTTGTACGAAACGCGGATGGGAAGATCGGTATGAGGCGAGATCGTGGA
TAACATGTTAACGTGGTGGAGGGCTTGGGGTGGCGCCTTGCATCATGTTTTTCATCATGT
TCATCATGCCGCCCATGCCGGCGCCGCCCATGCCGTGCATCATGCTTGCGAGTTGAGACA
TGTCTGGCATACCGCCTGCGCCGGTGCCGCCCATCATGTTTGCGAGAGCGCCGAGGCCAC
CGAGACCGCCTCCGCCGAGAGCGGCTAGACCTTCTGGCATGTTTCCGGACTGGATCTGTT
GCAAAAGCTTTTCGCGGCCTCCGGGTTGGCGTAGTTGCGCTTTGATCTCGGGCGGTAGCG
CGTTCTGCATCTGCATGACCTGCTCGCGCGACATGCCAGGAGGCAGCATGCCTGGCGTTG
GCATCTTGCCTTTGCCACCCGCACCACCTTGCATCTGCTTGAACAGACCCGCCTTGCCCA
CGCGCTTGCACATGTTGGCCACCATTCGGTACTGCATGAGGAACTCTTCGACTTCTTTCA
CCGAGGTTCCGGAGCCACGAGCTACGCGACGAGCGCGCGCGGTCATGCGAACCTTGGACT
GAGGCTTCTTCTTCTTCTTGCTCTTTGCAGCGGCGGTAGAGCTCTCGGCAACAGCGACTT
GCTTTGTATCGGCGGGCGGCTTCTTGGATCGAATCGGAGCGTAAAACATTCTCCCATCGC
TATCGAGCTCCTCCGCCGTCATAGCATCCGTGATAAACATCATACGTTTCATTTTGCTCC
CGGCAGCCTCATCATCGCCACCCGCGCCACTCAGCATCTGCCCCATCCCTGGAATCATGC
CTGCAATCTTGCTCAACGGACCCATGCCCATGATGTTGGAGAGCTGCTCCCTCCAATCGC
GAATGCTAAAGATACCACCTTGACCGATCTTCTTGAGCATCTCTTGTTGACGTTCCTGGC
CACCGTTCATTTGCATCTCTTCCATCTTGTCCATCAGCCCGCTGATATCGCCCATTCCGA
GTAGCTTGGAGATGAACGGTTGAGCACGGAAAGGTTCCAAGTCGGCAGCATGTTCACCGG
TACCGATAAACATGATGGGTGTTTTGGTAGCGGCGACGGCCGAGATGGCACCACCACCTT
TGGCGTGGCCGTCGAGCTTGGTGACGATGATGGCACCGTACCCGGCGGCTTGCTTGAACG
CGCGGGATTGCGCTTCAGCCGCTTGACCGATGTTGGCGTCGAGCACCATAATGGTGAGAT
CCGGAGTGACGGCAGTGTCGATCTCTCGCATTTCGTCAAACAGCTCTTGCTCCTGCTTGT
GACGACCCGAGGTGTCGACGATGATGACTTCGAAACGGTTCTGTTTGAAGCTAGCGACAC
CAGCGGCCGAGATGGCGACGGGATCGGTTTCGGTGTAACTTCCGTAGAAGGGGACGTTGA
TCTTGCTAGCATTTTGCTTGAGTTGATCAAAGGCGCCGGCACGAAAGGTATCTGCGCAGA
CAAGACCCGTCTTGAAACCACGCTTCTGATAGTAGAGCGCCAGCTTCGTACACGAAGTTG
TCTTACCAGAACCTTGAAGACCTACGAACATGATGACGTTCGGTTTGCCCTTCTTTGGCT
TGAAAATATCGCCTGGACCGGCATTTGCGGAAGCGACAACAGCACCTGAGTCGTCGTCGG
TTTTGGTCTGGCCATGGAGCGGGTCGACGAGGGCGACGAGATGGTCAAAGACAGCTTTTT
GAACACGCTGACGACGCTGTGCATCGGACCAATTGGCGTTTGTTTTGTCGTTGAGCAGAG
CAGTGACTTGAGATTTGACTTGAGAACGGAGGTTGGCGACAAGCTTGACGTTGACATCCG
CTTCGATGAGCGCGTTGCAGACGGATTTGAGGAGTTGATCGATCGAGGCAGCATCGACGG
TAGGCACTTTGGAGAGGTCTTGAAAGGCGCTGTTGATGCGCCTGCCGAGATCGGAGAGCA
CCATCTTGGGCCAAGATGCTTCTGTCTGACAATGTCGGTGATGATCACAGGCCAGTGGCG
AAGGCGAAGGCGAAGGTGACGGCGAGGCGAGGCGATCGGTGGCACATACGGCTGCGGGGT
CCAAGGTGGAACACGGAAGTCAGTCTGTAACTGTTCAATTGGCTGGTTTGGCTGAAGGAC
AGTCTTCGTCACGTGGTTTATGCTTCACGCTCCGTTACTCCAGTCACGAGTCACGAGTGC
CGTCTTCCGTGTTCCCCGTGGTCTTCAGATGAGTTTGAACAGTGGTCTAACACAGAGAAA
GCGAAGCGAGACGACCTAACAATTCTGTGTTTACATCTCTGAGTCACGAGTTGCTCATCA
TTCACGATTCACGATTCACGATTCACGATTCGACTTTTGAGAGGCGGTGCTGCCAAGCGC
TGTCAAGAAAAAAGAAAGCTTCGGTCGACAGTCGGGATACGTGATAGCCTTGCGGCTGTG
TTGGTTTGACGCTCCGTTGAGCTTGGCACCGACATAGAGGTATGGGACTGCATGAGGCTG
ACAGGTAGTAGAACACCATGGTGCTGATCTCAGTGGAGAAGCTGGACGCAAATCGGACGA
CAGCAACGATACGTCAGATAGACGTGGGTGTGCGTTTGGTTCCGATAACATCAAGACGTG
CGCAGTTGAGCGTTTTCGGCCGGTTTGGACAGGGGTCTTTGCAAGCATTCAAGATTGAGA
TGGCAAACGAGATGTCAAGTCGGACGGCACATTCTTCGGACACTTTGAACTTAGGGCTAA
GTTAGTTGAAGCTTGTGCCTGCTGACCTTGACTCGGACAGAGCGAAGTTAGCAAGAGGAG
CGTGCAGGCCTGTGAGGTGATGGAAGGCTGTGCAATTCTGATGCAGCCAGCCGAGATATC
ACGAATCGTGAATCACACCGACGAATCTCCTGATAAGTTACAGTATGTGGTTGAAATTTT
GGTCGGCGCAGCGACCCGAAAAGGTTCGGTCCTTGTCTGAATTTGAGGTGGTGCGTGGTG
TCGAGCTTGACTGAGCTGGACAGGGTTGTTGATCGTGGCTACCACAGTTACAAGTGCAAT
TCCTGTTCACAAAGACGGCTAGGTGCCTGAGTGCAGTATCAAGTCTCAACTACAACGGCA
ACGCAGATATCAACCACACCTCGATAATCGCCATGGAGGCTCTGAAGGCAAACGGAGGAG
GTCTGTCTGGTCAACTTGTATCTCGGAAGTCAGCCGAAAAGAGGAGGATCTGCGATTATA
CATATGTAGCCTCAGATAGAGTCGTCGCACCTATTCACGATTGACGATTGATGATGGACG
ACACACGTTTGAAAATGACGAGTATGAGATGACAAGCAGGTTGTGCTTTATCCTACTCGT
GACTTCGGCACAGAGTCTTGAGTCGTAAGTGGCCAATCGTGAATCACGAATCACGAATCA
CGAATCACGAATAATAATGACGATTTTGTTCAACAGAATCGTGATTCGTAATTTTGAAGC
AGTCACGAGAGTCACATGAGTTGACTGAGTGCAACTCAAACGAATCACGAATCAAGCACA
CGAAGAATTCAGGAATTCATGATTCGTGATTCCAAACCCGACTCACGAATCGTGAATGCT
GTGCCTGCCAAGCAGTGAGCAGACCCTGCCTGCGCCTAATGATGGAATGCTTCCTCCACT
CCAACACCGCACCGCTTCCAAGCTGTCAACCTTCATCCCTTTGCTTTGACCTAGGCTCGA
AAAGCAGTCTATCTTGCACCCGTCCCGCTCAGTCTGATCTACTGGCACTGCCACGCTGCT
GTGCGGTGCGGCGCGGTGCGGTGCTTCGCTCCTTCGAGCTCTGGCTGTCCTTCAAGTCTT
CTCATCGTGAGTATACTCCATCTAGTTATATCATCTTTGCGCCTGTACGCCCCTCACATC
ACCCCTGGCTCTCATGACCAACACTTCACCACGGCACACTATCCTTCCTATCCAGACACC
TTCTCGACATCCCAACGCCAGTCCATGACCCCTTCCTTGTACGCCTGATCAGCGTCATGC
TCTTGTCCCACCAAACTCACCCAGTTCCCTCTTGTTCCCACTCCCGCCCTTGTAGACCCT
CCCTTAAACGGCATCGCGGCTCACACGGACAGCCTCGCGCTCTTTGTGTCAAGATGAGGA
CTTGCACTGGTGCTTCTTCGAGCCCGTCCAGCTCAGGTCGATTGAAGAGCGACCTTGCAA
AGCTGGAACATCAGATTCACAAGACTTCGACCATCCACAACATCGCCAACGACTCTGGCG
TCTCATTTTGTGCCGAAACACCGTCACAGCAGTCGGCACGCAAGGCAACTGGAGGCTCGA
TAGCCAGCATCGCCACTATCACACCGGAATCGGCGCCCGACCGTGCCTCGACGCTAAGGG
ACGATGCCACGTCGGCTGCCAAAATGGCCCCTGGACGAAACTTGGCCTTGACACTTCCCT
TGCTTCCTCAGCTCGACGCAGGCCTCAGCTCGGGTGCTTCCAACGTCATGGCCTCACCTT
CCATCATCAAATCCGACGATCCCTTCTTTGCCCAAGAGCCAGCACCACGCTCCTCGTTGT
CCATTTCCTCCACCTCTTCCCAAGACTTTGAGCTCAACGACCTCTGGGACAGCCTCGCTA
GGCAGCTCAAACCCATCGCCGACGTCTTGCGCACCGGCCGTCATCGCACTTCTCTTGGAT
CCTCTCGCCTACCCGCCGATTGTGTCTCTGTCCTTCAACTCTGGCTTTGCGCCGAATCAG
AATCGACAACGTCCAATCAACCAGTCAACAACCACGCCTTGGAAGCTGCGATCGAAATCT
TTCGTGTATTCGCCAATCTTTGCATCGACCACGATAGCAATCGTTCCATCCTAGATGGCG
CTGGTGCCGCGCCCACTGTGCTGGCAGCTGTCTCTCTCGTTCTACGCCAACAGGACCGAT
CCAGATCATCGGCAATTCTGTCGCTCAAGATCCTCACTTTTCTTCGTGCCGCCATGGGCG
CCGTCCTCAACATGCAGCTTGAACATATCTCCACACGCCAGTCGCTTGCTACCGTCAACT
GCATTACCACTCTTGCTTCTGTGGCCGCGCATCCGCGCATCTATCTTCCCCACCTATGGG
CCGTGCCACGCACCGTTGAAATCGAAAACGACGCTGATGTACCTGAAAAGCTTCAGATGG
GTGCCACCGTCTCCAGCTGGGCCTGGCGAGTGGTGCAGGAAATCTTTGACGACATCAAGG
AAGAGAAGGAAGGTCAACCCGGCACGCCTTCGGACGAGACGCACAACGCTAACCTTGACG
ACGTCAACGACGAAGCATCATCGCACGATGTACGATCCATCCTCTCTCGTCACTGCATCA
ACGATCTGCTTCGACCCTTGTCACTTTACGCTCTGCACACACCGATTGAGTCCGAGTCGC
AAGTGCAGCCCGAGATGGACACAGACGATGTCGAAGCATTGGTAGACTCGGACGCCGAGA
TTCTTCAGACGGCTGCGACGCTGATCGAGTCTTGCGCCGCCGAGGAACCCGAAATGCGTT
GTCGCGCTGTGCAACGCTTCAAGACGAGTGCGGATGGCTCCACTCACGCTCAACTCGAGA
CACAGTTCCAGTCCGGTCTAGATGTGCTCATGTCGTTTGTTGAAAAGGCACAACTCCCTC
GAGAGTGGGTCAAAGACTCTTCCGCGCTGCAAGCTTCTCCAGCATCTTGCAATGATGACT
GTTCAGCATTATCGACCAAAGATGCTCAAGTCGCTGAGGAGATGCGTAAGGCCTTCGCTC
AGGTTAAAGCTTGCGCTGCTCGTGCCGTGGTTGCCATCTCTGGAGACGACTCGAATATGG
TCGAGCTGTTCAGCGGCTCGTCGGGATTCATCGGTCGACTTCAAGGCTGGATCCGATATG
ATCCTAAGACGCGCGACGACCTCGTCAGCTGCGGAATGCTAGCCCTCGGCAATTTGGCGC
GCAGCGATGCACACTGCTTAAGCTTGGTGCAGGAGCACAATCTTGCGCCGTTCCTCGCTT
CGCTTCTCGCCAAGGCAGACGACATCAAAGTGGCGCACGGGCTCGTCTCGCTTCTTAAGA
ATCTGTCGATCCCAGCCGCCAACAAAGCTGTGATTGGTCGGCTGGACGTGATCGACGCAG
TTGTCGGTTTCATGGGTAGAGACAAGGACATGGTGCAGCCTCTGCAATTCGCGACGGTGG
GCCTGCTCAAGCACCTCTGCGCTGGTGTCACGGAAAATGCGATCCGATTCGTCGGCGGCG
AAGCTAGCAGTGGCAGTGGCCGGGGTCCACTGGCGCTCAATGCACTGATCGACATGGTCG
AGCGCATCGACGATGTACCCACCAAGATGGAGGCGACGCGTGTACTGGTGAATGTGGTCA
AGAGTCTTTGGACGAGCACGCCGCATCGGAATGGCGGCAAGTCGAATGATATGTCCGAGC
AAGTCATTCTCGCGGCTCGACGCAAAGTGGTGCGCAGGGACGTGCTGCAGGCGCTTGCCG
AAATGGTGCGTACCAGTCCCAAGTACCCCGTGCTTGTCAATGAGGGTATCATCGCGCTGA
CGCTTGTTGGAAGCGAGACGACAGGGGCTGAGCTGGTGAGCTTGTCGCTGCTCGCGCAAC
CGACCAAGCCGATGACCGATGAGGACACGGATAACGACATGGATTCAGATGGCGAGATGG
ACGCTGCTGCTTCAGCATCGCGAAATCCAAGGCGACGGTCGACGGTCGACAGCTCCGCCT
CGACATCGTCGCATCCTTTGCCGCCACCGGACTGTGCGCTTGACATGGTCAATCTCGTGC
TGGCCAGAAGAGATGCACGCATGCCTCCGCAATTTGCCAGCAACGCATGTGCACTCGTGC
TCAGCCTGTGCCATGCCACCCAGAGCGCCAATCGCACCACAACCACAGGCACCGTCGGAC
AGAACGCCATCGCACGCGTCGCTGCAAACACCCGCCCCGCGCTCGAAACGCTCAAGCATC
ACGGCCCCACAGAGGCGCTCGCCGCCGCAGCCGACGCGCTCCACGCCGTCACCAAGATCG
CCACTGTTTGATCAACATGCAATGCATCACTTGCCCGCTTCAGAATCGCGCGATTTCTGG
GTTGTGATGAATGTGCATTGACTGAGAAAGGAGAACGAGAAATGCTAGTACAAGAGTACG
ATCGACTGACAGAAGGATTGCGAGACAGAGCCAAGCAGCGCAAATGGTGGAGTGGACTTG
GACGAGTGGTATAGCGAGCAGAGTCAAGGTGCGTTTTGGAAGCGAGCGTGTTACAAGTAG
GGTGAGTCCAAGTGGGTGAGTATGTTGGGCGCAACAAGGAAAACGTAGGGAGCAAGGCGG
CCATCAAGCGGCGGCGTCGTTGAGTACCTGTTGGAAGAGCTGTTTGGTGGGCAACATGTT
GGGTGGGCGATTTCTGAGCCACAAAGGTGAGAGCTTGGATCCGTCAAACGCACTCATCTG
AAGAGCGTACGCTGTGGTGCCTGTAGGCATAAAGCCAGGGTGATCGTCTTGGAAGTTGTA
CCAGCTGCTGATGAGTTCGAATTCGGAGTAGCTATAAATCGAGCTGGTCTGCGCACCGCA
CGGATCGAGCACCTGGATGTAGCCGTCTGCTGGGAACGGCGAGAGCGTGATCGAGCCGTT
TGAGTGAAAAGCGTATGTGCCGTGTTGCCAGATAAGCGAGGCTTTGAAGCATCGATTGGT
GACCGGATTCGAGACAAACTGGTAGCGCGCCTCCTCGAAAAAGCCGTCGTCCGTGAAGGA
ATACGAGATGCCAGATGTCGCCGGTAGCTTAAACTCTTGCGTGACCGGGTTGAAGAATTC
AATGCCGGTAGTGACGTTCTGCGAGCCAGACGACCACGTCCCCATCAATGACGTGACGTT
TTGAAATGTGAGCACCACCTGCGCCATGGTGCTGTGCGCGAGCAGGGAGAGGGCGATGCA
GGTTATCGCGAGCACCGACGAGAGCGCCGAGGAAGCATTTCTCGGCATAGCGCTCATGGT
ATTGCTATGACGAGCCGACTCGGTCGAATGCGGATAATGTTGGAGCTGATGCTAATGTTG
CTGCTGCGCAAGCCAGTGTGATTGTGGTATGTATAAACTGAAAGCAGGGATCAAGTCGCG
CGCACTACAAGCACCACAAGAATTCGTGGGTAAAAGATGAAAGCACAAAGGCGAGTGCGC
AGTGTCTGTGTAGGCAACGATTCGAACCGACGTTGGAGGATGGTGGTGGTGGTCAAGACG
CAGGCGGGATCAAGTTCGCGACGACGAGCATCGATCAAACGATCTGCATCTGGCGCACAA
TTCGTGATTTGCTATAAAAATATGCGCAGTCACGATTCGATTCGCTTGGTTGGAACGCTG
CTGCGATTCGTGCTTCCAATCGGGAATCGTGAATCACGAATGTACGGTATGAGTCGTGAG
TGTTATGCTTTCCGAAGGTCGTCTTTGATATTAATAAATTGTGACAACGACAAGCATCCA
CGATTTTTTGACCGATCTGACGCCTATCCGACTGGTGGAATTGCGCACATGCGCACACTC
GTGACTCGCCGCGCAGGCAACGCACCGCAGGTTGACAGAATCGTGAATCACAGAATCACG
TCCGCAGACTGCAACTCGAACCCACGCTATGCTCACCGACTCGTGAATTCGTGATTCGAC
TCGCAATTTGCCCAAATTGTAATACGTTTCGTCCATCACCGAGCAAACTAACTTAAATTA
CGTCAACGTTGCCACAGATCTCGAGTTGATTTTGGTCGCTATTTTTGGCTTCACATTCAC
AGATCGAATCGGCGCGACAAACTGTACGATTTCCCCGATCCAAGTTCACCATTCCAAGCT
CGCTCACGAATCTGTCTGCTTCCATACATTGCCTTTGTCGTCGGCGTCTGTGGGTGCAGA
TGACTTTTTATTGTCGTCGTCGTCATCGTCGTCATCCTCATCATCATCGATGGAGAACAG
ATGTTGCTTCGAGACTGGTGTCGCAGCCGTCGACGTTGGTGTGAGTTGGCTCGGCGCCAG
TGAATTTGCAGAAACAGAACGCTGCTGTGACGTTCCTGGAACGATCCCATCAACGCTGTC
ATCCCAGATGTTGCTATCATCGAACCGAGTCTTTTTCTTGCCGCTGGCCGCTACGTTGCT
CGCATCTCGGTTGTTGTTCTGTTTCAAGCTCGATCTCAGCCCTCTCTGCGCTCCTGCCTG
CGTACCACGATCGCTGACATCGCCCAACTCTTGGCCCTCGTCGCACTCGTCCTCGTCCAG
GTCTCCATATTCCTCGATATCGAGCGGCGCATACAGCCGTTCCAGCTCTCGCCGTGCTCG
ATACCTCTTCTCCATATGATAGCTGAAGAAGAGACCCAACGAGCTCCCCAACAGATTTGC
TACGATATCGCCGATCTGAAACACCTTGTACGGCAGCAGACTCTGCACGATCTCGCTACC
AATACCGCCTACCAAGAAGCACGTTATGCCAGTGAGCAACAAGGATGCATTGCGCCAAAG
ACGACTTGTGCGCGCCGGCTCGTCTACGTCCCAAATCATGTAGAACATGGCGGTGGCCAG
GAAGAAGCAAATAAAGTGCAGGATCTTGTCGTTGATCCGAATCCACGTTTGACCGCGCGG
ATGGAAGCCCAGGATGCCGAGAAGGATGAGATCAAGGATGTTGAGCAGCACAAAGGCGGG
TCGAATCCGAAGCGGTAGCAACGGCGCGTTGGAAGGCGAAGACGAACCGACAAGTGAGAT
GCGCACCGACCGCAGCAGGAGATGTTTGAGAATGGCAGAGCGAGCAGATATCGGTCCTGT
GCTAGGCGAAAAGAGTGTCTTGACATCCTCCTTGAAGCGCGACCAGCCAGAGCTGGTTTC
TAGGCGTGGCATGTGGCCGATATCACCTCACCTTGCTTGGCGCAATGGGTTTGAGCCACC
CGGATGTGACCTGCACGTGTCGCCCAGCTAGAACAGGCTGTGCAAACGCTGGAAGCCGGC
TTTGCTGGATCGGCAATCACGTTACCAAGAAACGTCAGCTTCGATGGTTGACGTGCGAGA
TTTGCGATACGGTAATCGACCGAGTGTGTGATGAGAGAAGCAATCAAGAATCTCGAATCA
CGAATCCTGAATGCAAAGTGAAATGTCGACGCTTGTCTTGGCGCGATCGCTCCTCCGCTG
CAGTCACACAACCGTGAACCACGAACACGGACCTTCGTTTTCGACATCCAGGGTCCAACC
CATTCGCGATTCGTGATTCGCGATTCCCGCTTGCTCATATTCACGATTGATTAATCACGA
TTTGGTACAATCACGTCGAAATTCGTCTACGAACTCAGAGACGCTTCAGCTGAGCCAGGC
TTAGCTTGCAACTCGGTCGGCTGGCTCAGCGTAAGGCATGACTCGAGCTTCCTCGACCAC
AGACGCGACCTATACCACCACAAAAGTCCGCACCATCCACAGCTTACCATCATCGACGAA
CCAACAATCTCATACACAGTGCAACTCTAACACAATCGTGACTGCTGAGCAGCGAGTCCA
CTTTTGCAAGAAATTTCGAGCGGACTTTTCAGAAACAGAGGTTTGGCGCAGACTACGACT
TGCTCAGATGCGGAAATTGGGCTTCGGCGTTCTCGACCTTGCCGGCATGGTTGAACTCGT
GACGAGCGAGAACACCGGCCAAGTGTTCCGGCATAGGTTCTCGGGTGACGGTGTGCTCTT
CGATGATGTTGATAATGGCAGTTGCGCCCAAGCTCTGGCCACGACTGCTCGTCTGCGCCT
CGAGATCTTCATGCGAGTTGGTGGTGTCGAAGCTCTTTACATCAGCCGATGAGTGCGCCC
CATTGTGCAGGCCGTAACTTAGCACGTCGACACCGTGCGATTTGGCGACGGTTCCGTCGT
TGGACGACGAGTGGCTAATACTGTTTGCAAGCGAAGCGTGAAGCTGGTTGGAGCGCTTGA
AGAAGCGAGAAACTTTTTCCATACCCGATCCACTGAGAGAGGTGCTGAGTCGGGTTGAGC
TGATACCGTCCGGTTTCGGCTTGACCTCCTCCGCCAGGCGAACGTAGAGTCGTGTCGAGC
ACATGACGCAGACCGTAGCGCTCGGGACGGCGCCAATGAGCGACATGACCGAGTTGAGGT
TGGCCAGTGTCAAACCAGCCACGAGCGAGTTGATGACGAACGTGGCTAGGAAGTACTGGA
TGCCTTGCCTGATGAGAACCGCACCAATGCGCGTACCACTGGTCATTCTAACCACGCCCA
CAACAGTAAGCGCCATAACAACAAAGTCAAACACGATGGTGACGATGTACTTGATCGCGT
ACTGCTTGGACATGGTGGTAAAGGAGCAGGTGCCCTCCTGCCAGGGGTTACCGCCTTTGG
GGATCCATGTGGCTTGAACATCGGTGACCCCTTCCATCCAGGCGGCGAGCAGGCCGAGCG
TCATGATGCTCAGCAGCGCCGATACGGCCGTTTGCGCTTTTCCACTGTAGACGCAAACCG
CACGCAACGCCAGAAGCACAGAAGACGAGACGGTGATCAGGCCCATCTGCGCTTCGATCG
CGTAGAGCGTACCCTTGCAGTCGATCTCGGCATTGGTCAGGACAAGGATCATGTTGGAGA
GCAGGTAGGACCACATGAATAGCTTGCTGAGCAGATAGGGCAGCTGCGGCCATCTCCGTG
GACGTCTGCCCAACACGATCGAGAGATCAAAGGCGAGGTATTGTAGCGTATCGTAGGCGA
AGATGCCGATGCACAGCCACATGAGTGCAGTGGCGGCGTAGAACGCTTGGCCCACCACTA
CGGATGAGAACCAGTCGGTCATGATGATCTACTGGCAAGGATGATGAAACTGGCAAGGAT
GATGAAGGATGAGAGGAGGATAGTGGGTGGGCGACTGTGGGACGTTTCGATCGGACGGGG
TTGATATACGAATATCTTTCTACACCGCGATCCGTGTGGGTTAGTAACGAGAGCTGCTCC
ATACTTAAGATTGTCGCAGGCTCACCATGCCGGCGAAACCAACCCTGCTGCGTGCAAGCA
GCAAAGTAGAAGTGATTGCAGAGAAGCCGGTGTACCAAGCTTTCCGGTCTGGTGCCTTCC
TAGGGTGCACAAGCGACAAGGGTCGTAATCGGGTTGTCCCACGTGCGAATTTGCGAGAGC
GAGAAAGTGTACAGGAGTACCGCTGAGCTTAGGTAAAGGTGAGCGATGAGGGCTTGCGGT
GCAAGTCTCGGAACGGACGGCGACCTCTGCAAGGGATGCTCTTCCCAAGCGACTGGCCGA
AAGATGTAGGGCGCAAGCATCATATGAGTGTTGCACGACCGTCCGGCAGCACGAAGCGCA
ACACGCCACCAACGACGGACGGCTGGAACGACAGTACGACGATGGCGGCAGTGCGGCTTT
TGACGTCTGTAAGCGGATTTGTGGCTGGGCAACGAAGAGGGTTGGAAGCGCAAGACTTAC
TGCTTCGCATGTAGCCGACGCTGGATGAGAAAACAACGCACCGCAGCCGAGTATCACTCA
CAGACTTGAACTTAGTTCTGCTTTCGCTCACCGCCACCGCGCACACAGTGGCAAAGTGAT
GTGAATGTCTGCTGGCCTCTGTCTACTTTGTCGTTCGTATTACAGTCACAGAGTTCAGAT
TGTAAGCGCTCGACAGGTTCCATATGGTGTAGAATCTAACCGCTTCCAGATTTACACTCT
TACAGGAGATCTCTTTCCTCACTCAGCAAATGCCGTTCACATCGGAGTTTGATAGGTTGG
TTTGGACTCTACAACGCTTCCTGTTCACCACACTCGATGCGTCTTGCTTGGTTGCTGCTC
ACCTTTGCGTCCTATTTGGCGACGCCGCATTGGCTCTTCATGGTCATAAAAGTTCAGAGC
GCCACACCGAATGCATGCGACCGACTGCGGTAGTCTGACAAAGCGTTGACTTGTTTCAGT
CGTGAGTCGTGTGGGTTAGCCATCCGATACGTGATAGTTAAGGTTTGAAATTTCCAACTT
GGACGTCAACCTGCTGCTTGCTACTCTCAACTCTAACACTCGGACTATCACTCTCGGCTC
CATGCTCGTGACTGACGTGCTGGCAAGGCTCTGTATCGCCGATGCAAGCTGCAACTGCTC
AGCACCTTCGAACTTTGGCCACATCTACTACCTGCGATTTGATTGAGGAGTCTCGACTCA
AGTTAGCGGGACGCTTTGGCTGCTTTCGCAAAGTGGCGTGGTGTTCAAGAGATGGTGGTG
CCACGGTCACGAGTCGGCACAGAGCTGAAACTTTGGTTGAGTCGTGAGTGGCGTTAAGCG
TTGAGTGAATCCAAAGCGTGTCAGACCGCTGTCTCGTTGATGGTTTCAACCCACGCGTGG
TGAAACGAGGCCGCGGTGGCTTTGGATTCGTGGCGAATCCTTCGAACGACTTGGTTTCGC
TCCTCGTTCCACTTGCCGTAGTCACCTTCTGGTACGTTGGGTCGACAAGGACTGCAGTGA
TGGGCCAGTCTATTAGTTGACTCAAGCATCTTGCTCCATGCTTGCTGGTCGAAGCACTGC
ACGTCCGGCTAATCCTCACTGTCACCAGCACTCACGACTTTTGACTTGCTGAAACTGAGA
AATCGGAGATGATTTCTTGGTTGCGGGTGACGATCGAACGAGATTCACGATTAGCGATCT
GTCGTCGCACATCGAGATTCGTGAGTAACGTTAAGTTATTCGTGATTGCTTGCACATCTC
GCTTCCGCCTAAATACGCTTTCGCTTCGGCACGCGAGCGGGCGAATACAAGCTCCCTGCT
TCCTGCAAGCACGTTGTTCCAGTCGTGAGTGCAGCGCATGCTCGCGACGGGTAAACGTCG
TCAATCGTCAATCAATCGTGAATGTGAATGTTGCGCCCATGCGAGAAAATCACGAATGAC
GTCCACCTTAAGTTCACTTGACGCTCGGCTGGTTGTGTTGCACAATTCTGACTCTGTGAA
TTGCAAATCCTGCTCGTCGCCTCAAGGCTGCAAGCGAACAAGAGGCGTGGGAAGCCCATA
CCAACAGCAAGGGCTCATCTTGTGACAGTGCGCATGCGCCTCCTTGCATGCCTCCATTTG
CTCTCCAAACAAGTCCAAGTTCGGTATCTTGCATCCGAGTGTCATTCGAAATGTCAAGAC
ATGCGTTCAGCTTCGATCGATGATGATCTTTGGAGAGCAAAAATCACCAATGTGCGATAA
AGCGAGCAGAGCACTCGCGAGATTCACGACTTGGATACCCAGTTGCTTAGACCTCAGAGT
CACGCAAAGACCGGCATGACCCCGCAACACAGCCTGAAAACAAGGCAGCAGCATCCAGCA
CAGCAAGCAGAGCTGAGAACTGTGAACTTTTCTAGAGGCAACTGTAACGAAAGAAACAAG
AGCATCGATTTCCATCCAAAAAAGAGCAAATGCTGAGACATCCCTCCTAGATTAGTTGCG
GTACACTCTGAGTCCTGGATCAGAATCACGATTGCACGATTAAAGTTCTTGCCTTGCGCT
CCAACTTGCTAAGAGCTAAGCCACAAGTCGTCGCTGACATGGTCGAATCGCAAATTCAAC
GCCAGTCACTCATCCACAGACAAACAGACGATTCGGATATGTTATGTTGTTCGCAATCTT
TTGTTTTGCTTTTTGCATTTGCAAGATATAGAAGATAAAAGACTAAGCAAAGAAAAGATG
CTATGCTGATAGACGATGATGATACTAGAGAGGGATAAAAAGAGGTAAAGGAGAGGTTTG
CCAACCTAGAATGCGCTACGCATCCTTTTGTGAGTGCCCGTCAGCTGGGTGGATTAGTGG
AGTATGAAAAGGGGGTCGGATCCGGTGGGGAGGAGATATGCAGTGATGATGGTGTCGACA
ATGACCATGACGAAAAATGCTACGACTGAAAAGACAGAGAGGAAAACATTGCTACTTATA
TATGCTTGAGACGAGAGGAAGATAGGTTTTCTGGTGACCGACGGTTGTCCATTCCCGCCT
CGACTGTACATGAGGCCAAGCGATCGTTGGACCTATCCGACAACGCGCCAGGCGCATCGA
TAGGGTCCAATGCCACGCAACTACCCACAAAGAACTGTCAGAAAGAGGGATGCGACACAA
CCCGGATCCCGAGGAGAAAGAGGTGCATCTAGTATGCAGCGGAAGACTGGTGCCCACCGA
GCATTCTTGACAAGAGGTTCGAGCTGCTGCGCACGCTGCGCATCGAGTGTGAGACCGGAA
TGTGTGCTTGACTTGGCTGCTGCATGTCAATATGCGACGAGGTGCTCTTCTTGAGACTCG
ATGGCAAAGCCTGCGAGAGGTAGCGGTGCATGGCCGAGCCCGACTTGTGACTTTCAAGTT
CATCGCCGTGAGCAACCATGACCGGATGTGACTGGCTCGATGGCAGGCAGGAAACCGAGT
GCTGCTGCATGCGTGCGTCAAGGCCTTCCTGCTCGAGGTAGTCATCTTCGTAGTCGTCGT
ACTCTTCGGCCGACGAGGACGAAGAGCCATTGTCATCGGTGAGCTCGGCTTCAGACGAAG
TCGAACTAACCGCAGACTCGGCAGAGTTCTGTCGGCTCATGAGTGATGAAGACGAGTGCG
AGTACATCTCCTTGGGCGAAGCATCAAGTGAGTCGGGCGAGTCGTACGCCTCGGAGCGGC
GGTGCTGCTCATAGCGGCTCGTCTCGCTCTTCTGGTTCCAGCACGGCACCTCAGAGGCAG
GCAGATTGCGAAGGTGGACACGGCGCTCGCTCGCACGAGCGTAGCGCTCGCGTTCGCGCC
CACAATCGAGACCGCGGAGGTGCATCTCGCGACGGCCAGCCTCGGCACGCGTCTCAACAC
GACGGAAGAAGGGGGCAAAGTGCACCATGAGCTCCTCCTCTTCGATTCGGAGATCGTAGT
CAAGAAGGTAGAGGAGCTGCTTCTCCATCAAGTTGACCTCGGCCTGAGAGAAAAGAGCTC
CGTACTTGGTCCAGTGCTTGTTCTTGGGCGAAGAGTCGTTGAGGTACTTGGCGGCGACAA
TGAGGGTAGCGAGGAAGACACGGTGACGGGTGCAATGCATGCCCTTGGCGACGCGCGGAA
GCCTCGACCTCAAGCGCTCCAGGTAGACGAGAGTGCAGAGCAGGGTGGGCACCTGGACGT
TGGAGCGCTCGACGAGGAGTGCGATAAAGGTTTCCAAACTGGGAAGGCCGTTGATCTCGA
GCTTGCCCGCAGGATCAGCTTCCGCCGAGGCAATGGATCGTGTTGGGGTGGCTGGTGGTG
TGTCCGGAGACTGTGACGAGCCGCACTGAATGACGTGAGCGGCCTGATTGGCGAGGTAGA
CGACCATCTCGCGGGTCACTGGGCTCTTGATCAGATCAGTGATGGCGGGGGNNNNNNNNN
NNNNNNNNNNNNNNNNNNNNNNNNNNNNNNNNNNNNNNNNNNNNNNNNNNNNNNNNNNNN
NNNNNNNNNNNNNNNNNNNNNNNNNNNNNNNGCACGGCAGCAGAGAGAGGCGAGGAAGAA
AGACAGAGAGAAAGAGGAAAGACAGGTGTCAGGAGAAGCAATCCTCAAGTAGGCGAAGGG
GCTGTCGATGAGCGGCTGCTATGGAAGGGGCTCGACTCGGGTAAGAAGCATGTAAATGCA
GGACAATGGCAACCAGTTGTCCACTCGAAACCAAGAAGCAGGCATTCCAGCAGCATTCAG
CATGTCGCGACGCTAAGAGCGAACGTCAAACTGAAACAGAGTTGACGAGATGCTTCGGCG
AAGGCGAAAGATTGGTGAAGCAAAACCGCAGCTAATAGCTCAACGCCGGACCAACCAAAG
GCTTGAACTGTCGAAATGGATCGATGCAGATGCTAGGACGGTACTAGGTAAGCCCAATGA
AGGGAGCCAGGCACGCAGGCATCAGAACGCTGTGGGAAAAGGACGCCTGATCGCAGTTCA
GGAGAGTAGAGGACGTGGTGCAATGGACGAGCAGGGAGGTACCACATGCACGCCTGCTTG
ACAGGTCCGAGATGCAGGTGAGAGGGAATGAAGCGCTCTAGCCGAGGTGCAAGCTGCAGC
ACGGAATCAGTGACAAGCGAGGCCTGCGAGCCAAGGCGCGACAGCGCACAGGCAGAGAGG
CAGGTGCAGCATCGGCAGCCGCAAGCATAGAAGCTAGGCCGCGAGCGTTTTACCTGGGCT
AGGATGCACACTGTACAACTCTCCGCATGCACCAGGAAAAGGATGGGTGGGAAAATGCGC
GTCAAGCGAGGCGGAACGTCATGATAACCTGTAGCCAGCATTTCGCAGGTCAGCAAGCGA
GGCACTCAAGATGCTGGTTGTAACAGCAGTCCATCAGCCCCTTTGCCCCTTGCCCGTCGC
ATGCCATTCCAACGCAGGTCAGGTTACAGGATCATGTCAAGATCGCATTGGCTGCCCCTT
GCCTTTGACTGATTCAGCCTTGTTCGCGTGATCGCCATTACCTTGAAACAACAAGCACGA
CGGATCAGACTTGGCAGCAGCAACATCGAGGAGCCGCAAGAGCTCTTTGCACCAAAGGCA
TCGGACGGCTCGGTACCAAAGTTCGATCCTAAGCCAAACCACATGCCAGCCCCTTGTCAG
ACTAGGGAAACAGGCCGAGGTGACGAGAAGAAATTCGCACTTCGGGGCTCTACGATCCCT
GATCCGCATGAGAGGCGCCATCGAGATGGACATATTGAGGAAATGGGTTACGGTGCAGGC
TCGCAAAGAAAGACGTTGCTGATTCCTGCCTAAACATGTTAGCCCAGCGAGGCGTGGATA
AGAGCAGCAGAGAGTGAGAGGATGGCAAGAGGGCGGTCTGCAACACCGAGGCGGAGAAGG
GACCTAGGCTAGCTCCGACATAGTCTGACAGCTCCAACAAGGTTCGACGGTGGAAAAGCA
GCAACACTGATTGAAAAAGGGCATCTTCGGGCCGCGAGCGTGGGCAAACCCGAGCGTCTC
GCAGGCAGGCAGGCAAGCAAGCAAGCAAGAAGCATGCTGGACTCGGGCTCAAGTGAGACA
CCGAGGCCTGAACCAACAGAGACAAAGGATGCAAGCACGATGCAATCTTCGATCAACGGC
CAACAGCAAGGGCTTAAACTTGGGAGCACGAAAGCGAAAGCGCTGGAGGGGTGTGTGAGA
ACGAGAGAGAGAGAGAGAGAGCCAGCGAGCGCAAAATTCGAAATTCCTGGCATTGGCTGA
ATGGCCTGCCGAGGCTCGATAAAGAATTTCAGTTTTTTAGCAACGCAGACCCTGAGCGCG
CTGCTTGTACTCGAACAGGCAATCTGGCCTGCTTGCTGCACTCCATCGAGAAATCGAAAA
ATGAAGCCAAAATCGAGTGCAGTCCAAGTCCAAACTGACAAGCTGCAGCGCTTAGACTCT
GAAGCGCTCTCTCAGCTTCCAACTAAGTTAGATAAGCTTCTCGGGCTTGTTTGCGAGCAA
CGCAGTCCATGCAGCGTCCTAAGAGCAGTGCCATCAGCACCTCGAGTTTTATTTTATCTT
TTTCTCCTTCCAGACTTGTCTGCACGATTTGCATCTCTTCATTCCAACCCCGTCTTGCAA
GCAAGGTTTGCAAGCAAGGTCTGAAGGTGCAGCGCCTGCGATCGCTACGAACAAAGTGCG
ACTGGCATTCCCCCCTTTGGCCTCCCCGCCTCCCGACGAGCTCGATGCCGTCCTTTGGTG
GTGTTGGCATGTCGCCGAGCCTGGATCGATTCCGCATCGATGTTAAGGAATCGATCCAAA
TGGCAAGACCTGCTACTCACGGTAGATCGGCAGCGGGAACATGCTTGATCTCATCGGCTC
CAAGATGGAGCAATGACCGATGCAAAGCGTTACCAGCAGAACGAGCATACCGTCGATGTT
CAGACGCTTCGAAATCCGAAACGATTGAGCATTGACGACGATGCAAACAACATTGGTCCC
CGCGCTGCCACCGCCAGCTCCAACATAACGGACATCGACGCGTCGCGCAACCCCAACACG
CGTCGCTCGCCAGATACACCAAGTGTTGGTCTCGAAGCTCGGAGCCGCGAACAGAATCGA
ATCGAAATTCTTTCTTTTCTCTTCTTGGCCCAACGTTGCTGCTGCGTCGCCAAGGTTCAA
TGCTTGGTTTGACAGCCTTTAGGAACCAGGTCCAACGGGTAGACGCCAGTCGGCCCGTCC
AAAGCCCGGCTTCTGAATCCTCAAAGCTTCACCGGCGAGACTCCCATTTGAGTTAGGGCT
CGACTACGGTATCAAGCAGCGGATTACAAAGAACGGTGGCGCAGCTTCGCCGCCTCGCTA
CCGGCATTTGGGACACCTAACGTGTTAGCGAGGCGTTGACAATGATGTGCTGTGTGGCGG
ATCAGGTAAGACGTGGGCATGGCCTAGAGAGAGAAGCCACAGAGCCTGGGAGCAGCCACA
ATCCAAAGCGTGGACAAGTAAGCTGCCGTGGCTGGAAGAAGATCAAAACCAGGCACGCCG
AGCAGTCGTTTTAGAGTACTCGCCGAGCAACCCTCGACTGAGCACCTGTTATGCTCAGAC
CCAGAGATGATCGAGGCATTCGTTTCAGACGCAATGCCGTCAAGAGACTGTGACAGCCGC
AGAGGTACTGACGGAGTACGAATTTACGGTTCATACGCCCTTTGAATTTAAAGAACACCA
TTGAATCAGGCCTTGTCCCGTTCAAAGCCCGACGGTCTGCAGGTCCAAGTTTGCCACTCT
GAGCTAGATCTGTTCGCATCTCGTTCTTCCGCAAGCCCTACGCTGCCTTGTTCGATCCAC
ATTCGCAGGACCTTGATTTCGGTGCAGATGGCACCCAGATCTAACTAAACTCGTCGAGCA
GTACTACACGTGCTGTATCGCAATGGCTTGTATCACAATCCACTGCGATCGTGACAGGCA
GCACGCTCGTCAGGTGCCATGTCTCGTTCGCGCGCTCGCAGCTCTATCGTGCGATGAGGC
TGCGCTCGTCACCGAACAGAATCCAGTTCGAGGCAGGAACTACATAGCATGCAAGCTAAA
GGCCGATTGGTTCTGGAGTTCTGTCAACTTCGACGTGGTAGCCGGCGGGAAGAGCAGTGA
AGAGCAGGACGACAACAGCAACCCGAGAGAGGCGCCAAGCACTAGAGCATCAGGAAAGGG
CGGGAGCAGAAAGGCCACGAGGCTTTTCATTTTCCCATGGCCAGAACGCTGATGTTCTAT
TCTTCCTTTCTCGATTCGAATTCCGCTGAATGCCCACGCGACGTCTTGGCCGAGGCGGCA
TTGCGATCCATGTCATTGCCACGCGGACGATGACAATGGCGCCAGCAAAACGGCAGTGTG
ATTCCACTGCAAGCTCGTGGCAATTTCGGCACCACTCGATGGCATGCTGGCTGCAAAGAG
CCAACTTGGAACCGAGATGCCACAAGGCACAGCGTCGGACAGGCTTCATGCAGGTCCCAC
TTGCTTTTGCGCGCCTCTCCGACGTAGCTTATGAACCCTAAACTGCTTGCATGACAAATC
TGAGGCTGGACGACGTTGAAATTCGCATGACTGCTGGAACTCACGGCTGCCCCCAACCGA
GATAGGAACACGTTTCGATTGTACTCACCTTGTGTGGTGTGGAGATGCACTAAGACGGAT
GATCAATGTCCGGCAAGAGCGGTTCCAAGAGAGTCAAGGTATGCGATCTGAGATCGAGGA
AATCAGCAAGAGATTGGTTGAGAATGGGAGATGGGAGATGGGAGATGGGAGATGGGCGAT
GCGTGTATGCTAGCGCTGCTTCTTTGAACTACGAAGACTCTTGTTCTCGAAGTCAGTTCT
ACTCGGTTTCGCTTGCTTTCTCTCTTTCCCTATCTAGTAGCTTTCTGTTTGTGTCTGTAT
GTGGTGTCTCGGTCGTAGCAGTTCAGTCAGGTCGGGTCAGATGGCGGTCGGAAGGGCGGG
CAAAGAAGGGCGGTGCTAGTCAGATATCGGGGGAGGTGTTCCGTAGAAGAGTGGCGGTGA
TTGGGTCGCGAGACGTTTGGCCAAGGCTTCCAGAGTCTTGTGCAGTGCGGAGACAGTGTG
AGCGGCTCAGTCAATAAGAGACCTGGCTGTGGCTGTAAGGGGCTTCGTGTACAAAGCTCC
ACAAACAATAGACCCTGTGTAGGACTTTGAAGTTAGGATCTTACACCGCCTTTGCCGCTT
TGTAAACAATCAGTGGCTTCGTCGAGGATGGCTAGGGGTCCACTGGTGATCCGGTCGGCA
AGAAGATCCCAGTACTGAGGGCAATAATTGTAGCGAGTGTTGGTTTGGCAAAGCGTCGAG
CAAAGTTCGAACCAGTCGAGATTTGCAAGACAGGTGGGACAAGAAAGACGTGGGAAAAGA
GAGAGCTGCGAAAATGAGGTCGAAGAAAATCGAGCCTGAGTGATGAAGTGAAAAGAAGAG
GCTTGCAAACGACGAAGAGCAAAAGTCAAGATGTGCGAAAACGTTGAGATGGAGGAAGTA
CAGAAGGAAGCGTCGTCCAGCCTCGTTCTCGAGAAGGACCATTCAGTGTTGGCCGTTTCT
GGGCTCGGCTCTGTCTCTGTCTGCGCACAGTCGCTGTCGTTTCATGACGAGGAGATGACG
GGCCCACGACTTTGTGTGACTGACTGTTCTAGAAAGCCGCAGTCCTGTTTTCTGGGGTAG
CCGGCTCATCGGCTTGGTTGTTGCTCAACAGCGGTTTGTGTCTCTCATCGGCTGCTTCGC
CAGCCTGTGGTGGGCCAAGGCGCCGGACAAGGACGTCATCGTAGTCGTCCTGGAGTGAAG
CAAGAGCGTGGGAGAGAATCTCGTTCAACCGTGGCAGGCACTTATCTTCGGTAGGGTTAC
GATGCTCTTCGGGAAAGGCTGCGGTGGACGCCTGCTCTGGCGGCAACGCTAGCTGAACTG
GCGCTCTGCATACATGATAGGCTTTTGGGCGTGTCTATGCTATGCCTACTATGTGACCAG
CAAGGCCGTATTTGCTACTAGACTGTACTGGAACTGGAGACGTATGAGCATGCAACCCTG
CAGCTGGGACAGGAGACAATGGACGTGGTTGGTCAACACGATAACACTGTGGGCAGTTTA
CTCTTTCGTTGTTTTAGTTCTCTACCTGCATACCTCGATGCCCTGTATTGAATTGACGAC
AGTTTGCGCTATTGGTGACTCGCTGTGTCTCTGAGCGACCCCTTGTTGCTACGGCGCTTG
GCATCGAGTGCAGGGTGAGCTGTGTCGATGTAGGATACAGGGTGTGTCGAGCGAGGACTG
TACCCTGACACATCTGACGAAACATGTCAGCTGCTGGCAGATGGAAGTTGAATCTCCCGA
TCTGGTGCCGTGTGCCGATCCATTTGGATTAGGATATTGTGGTTGACTTTTTGACAGAAT
TTTACGAAACGACCGAGTATTCTCGCTGCAAAAAGATGAACCCAAGAAACAGGTTCATAG
CTCGATCAGGGTGGGACTTGACTTAACCCTGGATTTACCTGTATCGCCGATTTAAGACAC
ACCAACCGGACCTGTACACGATCTGCAAGCGAGGCAGCTCCGACATTCAAGATTACAAGG
AAAGATCCGCAGGTCTGCAGGCAAACACGCATCACAGAACCCCAGCCTGTACGGCTCCAG
CACCAAGATAACCCGGACCTGAACTCCCAACCGCTTTGCTGTCTATTCAGGTCTTCCGGC
TGCGATTGTGGATAGAAGAGTCGTCATCACCAATTCAACGCTCAACAATCCGCTGAAACG
ACGCAGCCGGCGAATCGTTCTCCCTGTTCACACACTTTGTACAGCTCGACGATCAAAGAC
ACTGAACAAAGCGAGGAAAGAATACCAGGTCGAGGCCGGTCAAGGCCAAAGTCGTATTCG
TGATTAGATGGGTGAATCGGGTGATGTGCGTGGATCAAGGGTGATTCGGTTGAGGCCGCC
TGATCCGGTAGTTTCCGGTTAAAACGACTCGAGCGGCTTTCAACCGCTCCGCTCAACTCC
ACACTGCGAACCCCACGAAATTGCATGGACGCGTCAAAGACGAGTCTGCTGGGACCCTTG
CCCAGCCCGCCTTTCAGGCAGCGGTCCGCTTTCGGCAGTGGAGACTTCTGTGCGTGTGAG
AGTTCGTGCGAATAATTGATTAGCCGGGCTGCAACAGCAAACCGTCCCACAGAGCTCGCT
CGATCGATGCTCTGGGGCCAGAAACAGTGCAGCTTCAACATAGAGTCGGACCCAGTCGGA
AGCAAGAGCCGTGGCTCAGCCTCCACCGACTCCAAGAGTTCAATTGCCAACCCTGCGCAT
CCTGGTGTTCAACCATCATCACCGCTCCCAAGAACATCTCAAGACACCGCCTATCAACAA
ACGACCGACCTCACAAACACGAATCAGACAAGATGGGCGCCGAAGACTACTCTCCTCCCG
CGACCGATATCATCACACTCACACGCCATGTCCTGACCGAGGGCTTCAAGCTCAGGACAG
AAAGTGCTGCTAGCGGCGACCTCACCATCCTACTTAGCTCACTGCAGACCACCTGGTAAG
TACCTGCTCCTGAGCATCAACACATTCATCAAGCACAAGTTCACGCTGACTCTGAAATGG
CCGTTTACCTGATGCATCGCACACAGTAAATTTATCGAGAGCAACGTGCGAAAGGCCAGC
TTAATCAACCTCATCGGCGCCGCTGGCAACACCAACGTACAGGGCGAGGACCAGAAAAAG
CTTGATGTTCTCTCCAATGAGATCATGATCAACGCGTTGCGGGCTTCGGGCAAGACTGCA
GTTCTGGTATCGGAAGAGGATGACGAGGCTATCTTTGTCGGTGAGAAGGAGGAAGGCGGT
ACCTTTGAGTCGACCAAGGGCAAGTACTGCGTCGTTTTCGACCCTCTGGACGGATCCAGC
AACATTGATGCCGGTGTCAATATCGGCACTATCTTTGGTATCTACCTTGTGAAGGAAGGC
TCCAAGGGCACGCTTGAGGATGTGCTCCGACCTGGCCGCGAGATGGTTGCTGCTGGTTAC
TGCATGTACGGTTCGTCGGCCAACCTGGTCTTGACCACTGGTAACGGCGTCAACGGCTAC
ACGCTCGACAACCAGATTGGTGAATTCATCCTCACGCACCCCAACATCCGCCTGCCAAGC
CGCGGCAAGATCTACTCGGTCAACGAGGGCAACAGCATGTACTATTACGAGCCTGTGCTC
AAGTATCTCGACAGCATCAAGTACCCCAAGGGCGAAGGCGCCAAGCCCTACTCTGCCCGC
TACATCGGATCCATGGTTGCCGACGTCCACCGTACGCTGTTGTACGGCGGTATTTTCATC
TATGCAAGCGACAAGAAGAGCAAAGACGGCAAGCTCCGCATGCTTTACGAAGCTTTCCCG
ATGGCATTCATCACCGAACAGGCAGGTGGCCTGGCGACTACTGGTACTCAGCGAATTCTC
GACATTCAGCCCACTAGCATTCACCAACGCTGCCCCGTCTTCCTCGGCTCGAAGGACGAC
GTCGAGGACCTCATGAAATGCTTCCAGTGAGGTGCATATTTACTTTTTGTGATTCGTCTT
GACTTTGGGTCTGTATCGCGTCCCCTTCCGCATTGCAATCGAACAAGGGAATCTAATCGT
GGAGCTCAATTCGTGATTCGTCGGCTTCTGATCCTTCACGTGCTACTCAGTGATTGGGTA
TGTGCACATTGATTGTCATTTTGAGGTTCTGTGATTCAGACGGGCCGGCTGCTGTATTGC
TACAGGTCCCAGCTGGGCTGCGGCGCCTGCGGTCTTCACTATTACGGACTCCATGGACGC
GATCGTGACGCTTGCGAGCGACAGTCTGAGTGATGACTCTTGGATCGAAATCTGCGGGAT
CGCCAATGGCGACTGCCACGTTAGCAGCCTCACACCAGGCCAACACAGAGGATCAAAGTG
CTTATGCAGACAACCGTCGAAATGTCGGCTTGCATCCTCTTTTAAATCCGGATTCCAGAC
CAGAGGGATCCGGATCTGGGCGCTTGAGTCTTCCTCTTTCTTTTTCGCTAACTTGGTGAG
CAGACATCCTCGCACAGAAGACCAGCCATCGGAAAAGGTCACATCCTGCCTCCCACCTTG
CCTGTCTTTATTGAGATTCCGGGTTGGAGTCTGTCTCAAGCGGTAGTAAGGGAAGGCGGG
AAGACGAGAATACTGGAAAACCGCTTCTCCATGGGTATAAGGTATCGGCCAGGGGCGCGC
TTTCTATGTAATAGAATCATATTCTGCTTAAGACGCTCTTCGTTCACAAGATAACAAAAG
TGTGCATCACCAGCGATACTTGAACGAACTGATCTGGTCACCCTTGAGCATTTGAGCTTC
CTCGCGGGTTGCGTAAGTTCCTCCGCCTCCCATATGCAGTCTGCGCATAAGTCCGCGGAA
CGCACTGGCCTGCTGGATCTCCTGGGCTCTGATTCGAGCAGCTTCAGTCTGAAGATCCTT
GCCTGAGGCAAGCATGGCGGGATCGTCGGCAAGGATGGTCTCGGAGCGCTTACCAGCTTC
GCGCTGTCGGTTCTCGTACTGAAGACCAAAGTAGAAGGCGACGTTACTAAGGATGCCAAT
GACAATGTAGGCGAGCACGATGGCGTGACCCATGATGAACCGAGGAGCGGAGCTTTTGGG
ATAAATGTTGGAGCTGACGGCGCCATTGATGTTACCGAATGAGATGACGACGCCGGTGAT
GACGGATCGCACGTATGCGCCTTCGCTGTTGTTAGCGACGATCGCGATGTTGTTGGGGAT
CATCGGGTAGATTCCAATTGAAGCGAGATAGACGGCGGCATAGGACAACGAAGGGTTGCG
TTTTGCGTCGTTGGAAATCAGAATCACGTAACCGATTACGCCAATCACTGAGAGGACAAT
CGAGTAGAGCGTCCTTCGTGACGTTCGATCGGCCATGAAGCCGACGATGACCGTTACGAG
ACATGCAACAATGTAGATAGGGATCGAAATGAGGTTGGCGACATTGGAAGACCACCTAGG
ATTGATCGACTTGACCACGGTAGGGGTGAATAGACTGAACGCATAGAGCGGGCCAACACA
ACCGATATAGGCGCCCATTCCGGCCCACAACTTCCAATCCACGAAAGCCTTGAAGACATT
GTTCCACCTGAACGTCTCGCCTGCAGCTGAAAACTGTTGATCTTGCTGCAGTCGATAAAT
CACGGCCCTTCGTTCGCTTTCGCTGAGGAACTTGCTCGTGTCAGGAAAGTCAGCGCAAAG
CCAGAAGCTTAGAACACCAGCCAGACACGTCACTAGGCCGATCAAAATAAAAATCCAACG
CCACCCACTGTATCCACCAACGCCGTCCATCTTGTTGATCGCAAAGGAGAGGAGACCTCC
GAAGGCTCCAGAAACAGTTGCGGCGGAGAAGAACACCGAGGCACGGAGACCGAATTCGGA
ACGCTTGTACCATCCGGACAGCACTAATTGACGTCAAAACAAAGGGGAGCCCATCAAATG
ACATGATGGTCAGTGGACGGGTTCGAACGGCACAGTATGTGTGAAAAACTTACGGAAGTT
ACAGCCAGGGAAAAGTCCAGCTTCCGTGAGGCCAAGGAAGAATCGGGCGATGAGGAGGCC
TTTGAAATTGCGAACGAGTCCTTGAGAAACCATGCATACGCCAACGAGCATGGTGATGAC
AGGGAACCAGATCGAAGGGCGAAGACGCTTGAGCAAGATGTTGGAGGGCACCTCAAAAAG
GGCGTACGGGAAGAAGAAGATAGTTAGAGCGAGATTGTATTGCTGGCTGGTGAGGTTGAG
CTCCTTCTCGAGTCCATAGAGACGAGCATTGCCGATCGCTGATCTGTCAAGAAAACTCAT
GAGATAGAGCACACAGAGCCACGGAATGAGCTTGAAGTCGATCTTCCTCATGAGTTTCTT
CTCATCGACATCGGCTGGAAAGCCCTCGCCGTCGATCGAATCATATACTTCGCCGTGAGA
CACGGTCGAGAAAATGGTGTCGTCGGCACCCTTGACGCGCGTCTTCTCATCATACGGCGA
GGAGTTGTGAGTGTCTCTGTTGGCGGAAGACATGTTGATGTGAATGTGGGATGAAGGTGG
AGATTGATGAACGAATGGGAATGCGCATACCTTCATGGTTATATAGATTCAACATCAGCG
ACCGATCAGTGCGGGGTATACGACGCGGGGGAGGGGGTTCATAGAGACGCAGTCCGGGTG
AACCAGTTCGAGTCTCGCCTGGCATGAGAGTGGGTTCGCGTTTACCACTCGCACCGTTTA
CAGACGAAGTAAGGCCCAAACCCCACCTTGACCCTGCATGTTGACAGCGAACGCACCTCC
AAGGAGCTTTACATGAGCTAGGTAGCACCGAACGATGTAGCCAGTAAAACCGAACCAAAA
TTGTGGGGTGATGACGGAAGAGACGCCAAGAGTGAGTGAGTGCATCATGAATCAGGACGA
TGCGGACCCTCAACCCAAACCTAACAGTAGACGATAGTGCCGTGCACCACCCCAATCACG
AATCACGAATCGTGAATGTGCATGTGACAGACTGTACTGTATGGCTGCGAGTGGAGATAG
CCGCGCGGAGCAAGCCGACATCACGGGAGATGACAAATGCGGGGCAATTGAAAATTCGAC
GTGAGGCACCTTCGGTCCACGTCGCTTTACGTGCAGGTGAGCTCCCACGTTCCATTCACG
ATTCGATAGGAAGACAGCGTCACTCTTGCTGGCCGACTTTGTCACTTATCTTGAATTGCC
CTTGAGGTTGTATTATACTACAGTCAGGCTTTTCGCAACTCTCAAAAATGAGTTTGGATT
GAGAACTCAACGAACCGATGCTCGACCCCTCTCAAGTCTCCGCCCGAGTCGGCGGGCGAC
AACCTAACTAAGTTAGCTGTCTATCACGAATGGAATCTTGATCGAAAAGGTCGCTACACC
GGTCCCAATGTACGTCTCTGCGAACACCTCTCACCAATCATGAATGACTGCATTTCGACC
ATGTCACGTCTTGCCGGCTGGGCCAATACTATTTGGGGACGATTAATTGCTGGCTACCTG
GGCTAGCGCCAAGAACGAATCGGATGTTTCCGTAGCAGTGCTTGGCTTATCGCTTCGAAA
TGACCGACACGGATCCTGTGCTTGGCACCAGTCGTGACTCGTTCTAAGTTATCACCAAAC
CGGCGAACTCACGGCATTTTCGGAGAGAGAGCTCTTCCCGTACAACCCTATGGCAGGCCT
TGACCAGTGGAAAATGCACCCTCGAGAATAACTTACAGTATCAAGCCACAATCGTGAATT
AATCCGGCTTGCATGTCACCCACGCTAATTTCATTCACGATTCACGATATTCGTGATTGG
CGGTGCGGCCAGGTTCAAGAATGTTAGAGTATAGAAAATGAACATGCGTGAGTCGTGAAT
CGTGAATCGTAGAATTTTAGTTATAAAAGTATAGTGTTAGAGTCTGTGTATAGTAGAGCT
ATCGGAGTCACGTGAGCAGAATTCAACTCGGAACCGAAGGAACAAAGAGAAAAATTACCA
AGTCTGGCTGAGAGCCAGACCGACAAACTGTGAGAAGCTTGAACTGACAATTTCGAAGGG
AAAGAGGCTGGAAAGAGTATGTATGGCCAGCCAATGTACTTGGAGAAGAGCGATTGACAC
CATCTCGACCTCACCATCATCACACATAACATATCGTCAAAATGGAGAACGACCGCGTAA
GTTGCTGCTCTATTGTTCCACCGACAAGCAGCATCACGGCAGCAGCAGCAGCAGCAGCAG
CAGCATTATGGAAGAGCACACAGCATCGACATCGGATCCAGCGTTCCACCATCACGTCGT
CATGTAACCTTCTTTGCAGCCAGTCATCCAGATACTTGACGTAGTACATTCCTGCTGACG
GTCATGGTCATGCTTCTAGGTACGGCAGTGGCGTCGTGATCAGAGAGCCTTCAAATTCAA
CCGACACGTTCCAGAGCTGACAAACACAGCCAGCATTGCTCGACACGGATTGGTGGTTGA
TAGAATTCTGCAGCAGTTCGGACCTTGCATTCACACCATCGCCTGTTTCCGTATGTGCTG
TTTCACCTTTTACCGCGCAGCAGCAACATTCGCGGGACCAACGTCGAGGCAGGCAGTGTC
ACTAGTCTGATCGTCCAGATGTCTCGACCTATCCTATATGCCCTGCATCCCTACGTCGAC
CTTGTCTCTGAAATGCTCTTCGGCTGCTCTGTTGTTCCGATGCTTGCTTATACCTTCAGC
CGACGCGCAATTGACTGACATTCACAACACCACCATCGCTTACACTCTTGTCAATCCTAC
AGGGTGACCTTGTCGACCTTTACGTGCCCCGAAAGTGCGCTGCCACTGGCCGCATCATCG
AGGCGAAGGACCACGCTTCCGTCCAGATCGCCGTCGCTGACGTCGACGCCAACGGTCGCA
TGATTCCTGGCCAGTCGACCAACTTCCCCCTGTCTGGCTTCGTTCGCCAGCTCGGTGAGG
GTGACGACTCGCTTAACCGTCTTGCCCAGAAGGAGGGTCGTAAGTATCACAACACCGATT
CGCGCTCAACTATTCTTGGATGATCATCAGCAGCAACCGCGCGCACATTGTGCACTGGGG
CAGCAATATCACATGCGGGTGGATCAGACACAAAGGAGGAAAGGACATGAGCATAGTACA
GAAGCGATAAGAAAAGAATTTGCGGACTACAGACCGACGTTCCCGCCCTTGACAGTCTGC
ACTAGGCGCATCACACGCCCATTCGCAGGATTCCAAAACATTTTCAAAGGAGCGAAGATT
AAAACTTGCATCGGATTAAGATCTCAATGCCCGGCAGGCACCCGCAAGGGAGCTTCCGCC
TTCAGTGGGCCCTAGAGAGTCAGACCTTTGCTACATTCCTGTCCTATTACGACAGCTGTT
AGTTCGGAAAGATGGGAACTTGAACTGGAACCACGTTTGGATATGCACAAGTGTTGACAC
GCGCGCCGCTCGATGATCGCTGCATCTCTTGCCCATTGTCTGACACGATCATCTGACCTC
GTTTTCATCTCTCCATTCTCGCCTTTGCAGTCCTCCGCAACGTCTGGAGCTACCAGAAGT
AGACTTGCCCCCACGATCCGCTTTCTGCATCCTCTGTTTCTCACTTGACGCTTTTCCTAT
CTCCCATCCTGGAGTAGGCTCAGGTTTTTACGCTGTCTACCTCGTCTTCATCGAGCTGGC
CGCTTTGTACAATCGCCTTGACAGCACCACACCCGCTGCTGTCATCCACCCTCCAAAAAT
AAAACCATCAGAGACTCACTTCGTTGCGGATGCCCTGTGTCTGGTCTGTGATTAATTATT
GCATTCGGCGTTCAGAACAACAACTCTTGTGACACTTACAATATATAACGAAAGATTCTT
GAGTCATACAAAACGGACGAAAGATTCTTGATTCATACAAAACGGGAAAGGAGAAAAAGT
GACCGCAGAGATGCTGACACTACTAGCAGTACATGAACGAAGCAGAAGGACTCAAGCCTC
AACGGTGGTCTCGGTAGCTTCAGCCGCTACCTCAGCGCCATTGGGAGCAGCGGTATCAGT
AGCGTCCTGTGCGACCTCCTCGACGCCATCGGCGAATCCGTTGGGGATGTCGATCGCCTG
TCGCCGAGCCGAGAGCCACTCATTCCATCGCCGCGTTCGGCGCTTGCTGACAACGGCAGC
CTTGCGATCAAGCTCGTCCGTCTCTTCTTTGGCTCGAATACGAACGAAGACGTCCTCGGT
GCCGTGTGCAAAGAAGAGCTTCAAAGTGCGCAGGCAGATGCGAATCTCGAGCCCACTCCT
CGTCACGTAACGTGCTTCACTGGCATCGCTGTCCGTTGTGCCGTTACCTGAGAGCGATCG
CTTAATGAACGGGGCCTGTGCCTCGGCAGGAAGACCTTCGGTCGGGGTCCATAGGCTGAA
GCTCGACATGTAGTGCAGCCAGCTCTGTTCGGCCGTCCTGGCGTCGTCTAAAGTGAGGTC
GTCTTTGGACAGCATTTGAATTAGCAGAGTGCAAGAGGAAGGCACCCATTCGAGACGGAA
GAGGCTCTCATCCTTACCGATCAAGCCCTCCGCAGCCATGCGGTCAGCAATCTGCTGTCG
GTAGCTGGTGAGAGTGCTCTGTGCATTGACACGATTGGCTTCCATGATGGCCTGCATCTC
TTGGCACTTGCTGTCGGTGGTGAGGAATTGCACCACCTTGATCATGGCACCGATCACTTT
GTCCAAGGTGAAGACAATATAGCCCTCGATTCCGTACATGTATCTCACGCTCTCCTCATA
AGTGCCTTGATCGACGTCGCCGTCAAACAGCTTTTCGCACATGTCGAGCAGCGTGTCATA
ATAGCGCGAAGGATGCAGTGTAAGACCTGCTTCCTCGTTGGTGGGTGCGACAGGACCTAG
ACTTGACGAGTTGGCAGCTGCGCCCACGACTGCGGCTGGCCCACTGCCACCATCCTGGAG
CCCGAGTTCGATGGCTAGAGGATTTATCTTGCTCCGAAGAGGTTGCTTGTTGGCCATCTC
GTTGCCGAGAGTCTTGACCTTCTGTAGGCGCGAGTACAGCAATTGCAGCAAGCGGATAAA
AACAAAGTATTGGCTGTTGCAGAAGAAGTTGACGGGTCTAGCAGATGCGTTCGACCCATC
TTGGTCCTCGACAACGTCGCGGACGCTGACATTGTGACCCTTTTGCGAGTCAAACGTAGC
ATCGAGGTCGGTGTTGATCCATGTGGAAGCCTTCGTGCCAGAAGGCTCTTCGGCATCAAG
TAATTCCTCTGTTGCGCTCTCCTTGGGAGCATCAGCGGCCTTCGTCGCATCGGCTGCAGC
ACTCTGGTCAGCTACAGGGTTTGAGCCTGTTGGCTTATCTGCTGCAGCTTCGTTCGCGGC
ATCTGCAGTGGAACCGGCAGCCTTGGGAGCATCTTCCATGTCCACATCCTCGGACAAAGC
AACCGCTGGAGCGACCGTGTTGGAGTTCTGGTTGGCCAGCGCTTCAGCCGCAGAATCGAC
ATCTGCGACAATGGTAGGGCTCGAGGCACGTGCATTGGCAGATGCAGCAGCGCCTGTCGC
ATCTGCAGACTCCTCTACACCGTCATCGTTCTGCTTTGATGTCTCGGCTTGGTTCTTGAG
AATCTTCTTTCGCAGATCAGCAGCCTGTTTCTTGCCCCGACGGGCAGCCGAGCCAGATGC
AGAGGACGAAGCATCGGTGTCATCATCGGCAGCAGTACCTTCGCTTCTCGTGTCGTCGTC
AGCATTGCTCTTGGTATCCTCTTCGTCCAGATCCACGTCGCCATTGAGTAGCTCTTCAAA
TTCAGCGACATCGATGGCGAGGAGCTTGGGAACAAAGGCACGCAGGAAAGCCTCGATCCT
CTCTCGGTCGCTGGAGCTGTAGCTTCCCGTAGCGCGGTCGAGGTAGCTGAATGCAAGCTT
GAGAACATCAGTCAATACGTGCATGTCATCCATGACATAGACGAGCTGGTGACGGGGCTT
TGGGCGAGGCAGGGTTGGATCCATGCTTAGTCTGCGCTGCTGCTGCTGAAGTTTTCGCGC
CTCGATCTCGGCAATGAAAGCTTTGGCGGTGATAGCCTTCTTGTCGGAAGCCTTGAAGTT
GACGCCCTGGTGGTCGAGACTCTTGTAGTAGTTTCTCGCATCGACCTCACGCCAAACCTT
GTTCCATTCGCGCTGCGCTCGTTTCCACTCCTCGTCCTTCTGCTTGAGCCTGTGCAGTAC
GATGGGAACCGAGACACATGGCGTGTCATGGAGCGCGTTGATGACCTCGAGACCCTGCTC
GCGACCGTAGACCTTCTTGATGACTCGCTGGTAGATGCTCTTGCTCTGTCCGCCGAGACC
AGGTTTAAGTCGGAAAGCGGCCTTTTCCTCGTTGTCCATGGTCGAGATGCGCGCGGCGAT
GGGCTCGAGCAGCGCGATAGTCCTCAGATTGGCTTCGATGTGGTAGTCGTACTCATGTCT
CTCTTCCTCAGACCGATAGAGCGCGTCCTCGTACGGATTCTTCTTGTGCGGGTTAAACCC
TTCTCCCTCGGAAGCCCACGTAGGATGACTGACCCAGCTGTCGTTGAGAACCTCCCAGCA
CATGGGGTCTCGACCAGAGCAAGCCAGGTTGACCTCGGACTTTGGCAGCTTGCGGTACGA
TGCGCCGTAAACTTTGCAATTGTTGAGGTCGACCCTCTCACGGAGCGGAGCGGGAACATT
CTCGACAATGGGGTCCTCGTTGTCAAGCCAGCCGTGACGGCCCATGTCGTAACCGCAGAG
ACCCTTGAATGTGGCGAAGAGCTCGCGATTGCCGCCAATGAAGAGAGCGGCTCGATCGAC
GAGCGTCTTGACATCGATGATATCCTGCGTGTAAAGATTGAGCAGCTTGAGGAAGTCAAG
GTAGGTGGTGCGGTCGTCGATATGCTTTTTGACGCGATCAAAAAAGGCAACTTCGTCGAG
CGTCGCAAGGGGAGCTTGCGGCTGACCAAGGGAGAGGCCATTGACCACGGTCCCTTGAGG
TACGAGACCAGTAGCTTCGGCAGCGACCATACCATCGATACCGTAGACGTGGTGCATCTG
TCCTGGGTGTGCAAAGGTAGGTGAAGCTGGCATGGGCTCTTGGCGAAGGGGAGGAGTGCG
CTGTTCAGCCTTGTGGCCGTGCTTTGACTTTTTGGTCTTGCCGGAGCTGGGCTTGCCGGA
CTCGTTGGCGCCGCTGCGCTTCTTGCGCGAGCCGGACGATGGCGCGCCTGGGGCGCCAGG
GATCGCGCCAGTGGCGGCCTTGCGACTGGCGTCGGGCGCATCTGCAGGACCGCCTCTGAA
GCCCTGCTGGCCTGGTATGGCGCCAGGAGCTGGGGCCCCGGCAGCGTTGCCGCCGAGACC
AGAAGTGACCTGGCCAAGCATGTTGAAGAGGCCGCCACTGGGCTGGGATCCGGCGGAGGT
ATCCGGGAGGAACTGCTTGAACTCGTCGAGGAGATCTTTTGCATTCTCAAAGAGGACAGT
GACTTGTGCATAGACGTCGTGGATGGGACGCTGCTCCTTCTGGTACGTCTGCAGAATCTC
GAGGAACTGCTTGTAGGTATCAGGATCTTGCGAGAAGCGCTGCTTGATCTTGTTCACATA
GTTGATGGCGTGATTGAACTCGACAGGCGGACGCTTGGGATCCTGGACAGGCGTCATCGG
TCCAGACGGGCCCGCATGAGCGCCAGGACCAGCTCCACCTTGGGGGGCGCCACCAGGGCC
CATAGACATGGGTGATTGAGGACGACCATGGGCATGGTGAGGTGGCACAGGCCCCATGGG
ACCCGGACCCGGACTTGGACCGTGACCGGGATGCTGAGGACCGCCAGGGCCTGGAAAGCT
GGCGCCGCCTGGACCATGAGACATGGAATGACCGGGAGGGCCACCCATGTACTGCATAGC
GCCGGGAGGACCATCATGAGAGTGCGGAGGAGGATGCATGTGCGAAGGAGGCTGTTCAGC
GTGTCGCGGCGCGGAGCCGTGCATCATGCCCATACCGCCAGGCCCCCTAGGCCCCGGAGG
CGGACCAGACGAGGCTCCGCTCATGCGGTTGATGGCGCCAGCGATGCCGACGCCGCCTGG
AGTCTGCGTGGTGGTGCCTGTGGGCGTAGTGACGGTGATGAGATTGCTTTCGCTCGGATC
CAAGCTGCATTCGATGCGGTAACCCGGAGGCAGGAACGTGTTGAAGCCCTGAATGAGGCT
AGGATGGCCGCGGAACAGGGTTGAGACTCTCTCGATGACGCCGGGAGTATCAATGGACTG
GCTCTTGAACTGAAGTGCAGAAAGAGGAAATGTCAGCGCGAGGTCAGCAAATGATCCGGC
GCATGTGTCTTCGCAAAGCACCGACTCTGCTACTTACGTCTTTCATGATATCGAGGAAGC
GGTTGTAGACATCAGGGTGCTCGGCAAACTGGACCTTGACCTGGTCCAGGTAGGAGAGCG
CATCCTTAACGTTGAGGGTCGCCTGTGAGGAAGACGCGAAAAGAAGCGAAGCATGGAGAG
CGATCAGGTCAGCGATCGTTCTGACCAAACATTATCGAAGCGATGTAAAAGATGCTAAGC
GAGCACTTACCATGATGGCGAACCGGACGCCGAGTGCTGAAGCTTGAAATTGATTGATGC
CAGCAGGATGATACGAATCCAGACAACGGAGAGCACAGTGAGAAGGGTCAAGCCGATGCT
GAGAGCATGAGCCACTGGGATTCGATCAGCGCGCAATAGGGAGCGAGCAATTGTGGCGGC
GTGCAAACGCGGAGGGGATGGACGCGGAGTTTGCAGAGATCGCGATGTGCTCGGTACGAC
CAATGGAGCTAGAGGGTGGTGATGAAGATGGAAGGATAGTGATGACACGACCCGGAACGA
TGAGAGCGTTGGATGGCCAGTAAAGTTGAGAAGCAATCACGGATGCGAATCACCTGTTGG
CTGGTGATTCGGTGAGCTGCAGTCACGAGTGCGGTTGGCAAGGATGTCGCGGGCGACGGA
CAGAAACAGGCTAAGGTGAAAAAGGGTCGTGCTCGGAGCGACAAAGACTCTCGAATCAAT
CACGAATCACGAATTCGCCTTCACAGCTGAATCGCGACAGCAACTCACGACTTGAAATAC
TCGTGACTTCACGCTTGATCGCGAGGCAAGCCAAGGCGAGGCGAGGTTAACCCAAGCACG
AAGGCTTGGTTGGCGGCGATTCACCCGATTCGCATTCGCATTCAAGATATTTCGCATTAT
TCGTGAATGTCGTGATTCGCGCCCGAGCCCGAGCCAACAGCGCCTCAAACTCCACGCCTG
AAATTCAAAACGTCAGGGTCTAACACTGTTTCTCAAATTCGTGATTCGTGATTGCGTATG
GCATGTTTTCGTGTTCTCGTGTCTTGCGTTCTTGCACGTCGGATCCACATGAAACTCTGA
GATCATCAAAGCGTTGCATTCACGACTCACACTTGCTGTAGAATGGGGAAGGTAGCAAGA
TCCTCTTCAGAACGATCTTACCGATGTTTGACCCTAGCGATCAGTCCAAAAGAAAAGATA
TAACCTAGCGTGGGGATGAGGAAGCACGTCGATGGTAAAGCCGTTTCGATGGTCAAGCCG
TAAACTACGCTGATGAGGATGGGGCTGAGACCATTGACAATGTTATCAGAGATGGACAGG
GCCGCCAGCCAATCGTCGGTAGGTGACGCATGAAGCGAAGGATGCAGGGACCGATAACCA
GCTCGTCGTTGGTCTTGAATGATAGCGATCGCAGCCGACGTGACAGCCGGACCCGCTCCC
GCGCCAAAGGACAGAAAGAGCGTGCCACTGATCATGGCAGCGGCGTTTGAAAAGCCCGCA
GAGATGAAGACAACAAGGTAGCCCACAATGTCAGCAAAATACGATATCTTGGCGACAGCA
ATGTCAACAGATGCTCTCCAGAGCACTACAGCGGAGATCGTTTCTGCTGGTGCAGCGCTC
GCAGGCAAAGGCTCGCCGGCGGCCAACGGCTCCGGTCTGGCGTGATCTTCGGGCTCTTCA
TTCCCCAGAATGTCAGCCTGCTTCAGGTTGGGGTCCTGGAGACCAGCTTTTGCGAGCGTT
TCTAGCTGCTGTGCAGAGAGGGAAGCGATCTGCCTTGGTTTGTGAATGGTGCGCTCGAAG
AACACGACAAGGAGCGGAATTGCGAAGATCAGCCAGACGGCTCTTGTAGCGCCGATAAGA
CCTAGTAGAAGGCCGATGGCGTCAGGCGTAAAGTCAAACTTGTAGCCGGCAAATACAGCC
ACGTATGATAGCGCGTTGGTGCCAATGTTGGCAAAAGCACCTGCCAGCGCCAGTAAGGTC
AGGCGATAGTCTTTGTGCCCGTCTTGAGTCACTTGGGGAAGGTAGATGACCAGCGGACCG
AGCGCTTTATGTGCGCGCAAACGGGATGACGAGACTGCTACCGAATCTCTGCTCTGATAA
GAGCCCATGTTGCTCCCGTCTCGCACGTCTGAAGCCGATGCTGAGTCTTCGACTGATTCT
GCTACCGTAGCCGGCTGGGTCTCCGGAACCACCAGTACCACCCATACAATCGCAAGGAAA
AAGACCCAGCAGCATGCCACGAGGGCTGCTGGATTGCCATGCTTGGAGAGCGTCTGTGGC
GTACCTGGAATCGGGGGAGGTGTCGGGTCCGACGGAAGCTCGAAGACGGAGGGCGAGGGT
ACGGAGAGCAGGTGCTGGCGCATCAGGCGAGTGCGGGCTTTGACCGAGGTGTCGAGGGCC
CAGGCTGCCAAAAGCGGGCCGAAGAAAGCCCCACACAGCGTTGCACTAATAAGCCAGTTG
AGAGCGACTGCACGGCGTGTCGGTGGAGCTACGTCAACGATCATAACGCGCATGACGCAC
AAGAATAAGCCCGTGAATCCTGTGAGACCAGTGAGGAAGCTGCAGAGCAGAATGACGACC
ATCGAAGCTGCAGGGCTGATCAAGAGCTGAGAAGGAATGTCGCCAAAGGGGTATCCGAGC
GGGAGGAGTGCAAAGGGAATGTAGTTGATGATATTGGATGCGAGCGAGACAAGTAGCATT
GGCTTGCGGCCCCATCTGGACAGACGAGGGCCATAGAAAAGCATGCTGATACTCGAGACC
ACAAAGCTTAACATGGTGGCAACAGCGACAACGACCCCCACGCGACTCTCGACTCCGGAG
ACAGCGCATGGTCTATCACGATCGTGAGGGAGCTTCGGATGCGGATGGGAGGGCAGCAGG
CCTGGGCGTGTCGAGTAGACGTAGGCGCATGTGTAGCTGCGGAGACCATCAAGGTAGGAA
GGAACCGCTCCATAATTTGCTGCACCCCAGAGAAGAGCTACTTCAAGAATGCGAAGGATC
GGCCAGTAGTGCTTGAAGTGATGAGCTGTCCGGGCCAACCATGGTTTTGACGAGTTTGAA
GAGATGCTGGCAGCTTCATGTCGGTTATTGGCTAATGCCTCGCCCAACAATGGGCGGGCC
TCTTCATTGGCGTCCTGCATATCGATAGTGATGGCTCGCAAGCATGTGACACGAGACTGA
GATCATCAGCTGTCGATGAGACCTCGAATGGAAAGAAGAGCAGGGTCTCGATCATACAAA
ACCTGAGGTGAGAGAGTATGCGGGTCTTCATTGACACCACAAAGCTCAGCCAAAGGTGAC
ATGTGCTCGTTATGGAACACTCACGACTTGCTCACTCAGGGTCCTTCTTCCTTTGGAGCT
CCTGCATGTCGGGCGCGCGACACATCAACAGACTCACGACTCGTTAAGAAAGATGTAAGT
TTAACACAAAATGTCTACCAAAGAATGTTAGGCCTATCAAAAAGACACACAAGGACTCCA
TGCGTGATATCACGTGTGATATAACTTTCTTCTATTCTATGTACGCTACTGCCACCAACT
GCTTCTTGATGACGGCAACTGTGTGATTTCGTCATTTGCAGATCACTACTGTCTGGTTAC
GTGGTAACTTAACTTAAGTTAACTTAATGGGTGTGTGTGTGTGTGTGTGTGTTTTTTTTT
TATTCTTTTTTTTATTCTATTTTTTCTCTCAAGCTGACTGACTACATGCCTTTGCTGTCT
CAGTCCCGGCACCAAAGTCCCGACCAGGCTCTCCATGCTTAGTTGGGAAATCGCATTCAG
TCACAATCATGAATCTCGTCTGGGTCTCTCTGTTTCGCGTTTCTCTACATGGCGGGAAGC
TAGCTTCAACGAACAGAACTGATGCCTGCGCTGCGCTGCTTTGAGTTGTGTCTAAGGAAG
CGTCGGACTAGCGCTCAGCTCTTTTCGTCATCGCCGGTCATTTGCTATTGAAGCATGCTG
TTCTCAAGTAAGCAAGCTCAAAAACAAAGGTGAGCTTTCGCAACCAGCGTCATTCGGGAT
GAGAAACATCCATCTAGCCTAATGACAAGGTGAGTTATGTTACATACGAGGAATTGACTT
GATACAAACAAGCCATATGTCCAAGGTTCTCGGCATCGCTAAAACGAGTCAAGACAAAAG
TCAGGTCATCTTAAGGCGAGCGGCATCGAATCTTTGAGACACAGAGCCAAGTCGACCCAT
TTGAGACCAAAATAAAACAACGAAAAAAACGGGAGAAGCGTAGTGATGCAATAGTCGTGA
GTTGGGCCTACGGCTGTGCTGAGTTCTCGCTCAGTCATTTTCGGTGCGTCATACTTCCTT
GGCCTTAGCCCATTCCTCGACAGAACAATCACGAATATATACATGAGCTGACCAGCTCGA
CATCGTACCATTCTTCTGCCATCCACCCCAAATTGTACATCCACGCCTGCCCCCGCCGCT
GTTTGCACCCTCAACCTCTCATTGCCTTCGTAGCAAGACCCGTGAACGAAGCATCTCTAA
TCCACCCTGCACGAAAATACAATGGTCGACACTTCCGCACTTGTCCGCCGGGGTCACCCA
ATCACCTTTATTATCTTCACCTTCTTCAGTTTCATTGTTGCTGTGATTGCCTCGACGCTG
GTCTCGGACTACAACAGTAACAACAATGCTCCTACCACCGGCATCAACAATGCTACTCGC
TTCCTTCTCTTCACTGGCTGGTGGGGTTTCCTTGTTGGCGTGGTCTACGTAAGTATTTCA
TCTTGAAGCGTTGCCCAAGTGTCAAGACGATTGGAGAACCAGGGTACTCTTGTTTTTATT
GGCACCGTCTAGGAATCTCGCTGCTTTTGTGGTTCCGAGCAATTTATGCTGACCTCTGTA
TTTTGCCCTTTCGCACCAACACAGACTGGTCTCTTCCTCGCCAGTGTAGGCGGTGTAATC
ACTTCGATTGCTGGACACGGTATCTCGATCTTCCTCACCTGGCTCTTCTACCTTGCTGGT
GCCGCGGCACTCACCGACCGCACCGGCGGCTCGTTTAACTGCGCCGACAAAGGTTTTCCC
TTCCCTTACTGCAACTCGACCAAGGCGCTCATGGCATTCGCATGGATCTGCTGGATTATC
CTTACCTTGATGCTTGCCGTGATTGCTGCCATTGGTGCCGGTGCCTTCCGCGGTGGTCGA
TCCGTCAAGGAGACGCTCGCGTAGACGACCAGTCAACCTTCGGTTCAGGCTCCCTCTTCC
ACTAGTGCTCTCGACCAATACCCCTGTTTCCTACATTTCGACTTCCGCCATGGTGATGCT
TAGCATCGTGATATCGGCAAGGAAAAATACTTGTCAGCTCGAGTCAGCTCTGCTTCTTCC
GTCCCGAATAGTTTGTACACACATCTATTCTATTTGCTCCTTGCTAATTACTTTATGAAG
CCACAGATTAAGCATCGCTCGTGACAAGCGACAGCGACTGTTGCGATGGTATGCGTCCAC
CAACAAGCTCACGACGCTGCTCTCCCACAGCGTCAAGGCAAGATTCTGAGACTGAATGAA
GGGAAGAAGCTACTGGAGACAGCAGCTTGTCGATGGCCTTGTTCAGTCGGCAAAATCCAA
AACACGAAGTACATGTAAGCGACAGGCTATCGCGAGCGTGTTTTTAGCATGTGTGAGTGC
GGTTAAAACAAGAATAGATCGGCGATGATAAACTAACGCAAAGAGTCGGCCGATAAAGTT
CGGAGAGCATCGGATCGAATTCTGGCCGATTATGACGTCGATTCGAGCGACACACGTAAC
TAACTTGTTCACGATTCACTAACACGTCGGCAAAGTTTCCCAGATCGTCCATGAGTGAGA
AACTTTTTGCTAATGTAAGTCTCAAGCTGCTTACGATGAAGACGTTGACGAGTTTCATCT
GGCATGGCGATGTGACATGCTCACGAGACATGCACAGCTCTCACTTCTCGTACACTGAGC
AGTCGCTCTTTCGCGATCAAATGTGAATCTCTACTCGGGCGTTTTCCTCCTCCATGTTAC
GACCTTTCCTGCATGGGAAGTTTGAGAGAAGAAATTCTGTCGTTTCTTCTCGAGTTGATG
AGCCATCTCAGCGCCGGAAAATTGAGAAAAATGGACGGCAGCAGGCCGCAGTGGCGATGG
ATCGAAACAGGAAATTTTCGTTTCAATCAGCTCATCGCTATTGGCTGTCGGAGCTGCCGG
GTAGCTCAAGCAGGCTGCATGTTCAGCTGGAGCGGTCAGCGCAATTGGATTCGTAAGCTG
AGATTCACATTCGAACCCCCAAATTTCTCGAGACTTTCTCGAGACTGAACCGTGGCATGG
TTTTTCTCTCGAGCGCTGGCTTGTCGCACCGCGTGTGTCCTGCTGAAAGAACTCTTCCGG
ATTCGTCCTCGTACGTCCTCGGTCTTTTTGAAGTTAGACAACTCGACTCTTCTCGCTACC
ATAACCATCCAGATCGCTCTTGGCATTCCCTGCAACACATTCACATATCTATCACACAAT
GGGCTTCAAGGACGGTGACAGCAAGAAGGGCGCTGGTCTCTTCAAGACCCGATGTGCTCA
GTGCCACACCCTCGGTGCTGGTGAGCCCAACAAGGGTAGGTAATGATATGACTTAAACAT
TTGACGCAAAGACGAGGACGTGCAGGCTGCAACAGGGCTAGCAATGAAGGCGGGATCCGA
CGAGTATACTTGTCACCAATCCGCGACGAGCTCATGATCAGAGGGATCGTAGACAGGGAT
AGTCGTCACGATCGAGTCCATCCACTAAGTCTCCCTAGGCGATCACAAGTAATGTACTTG
GTGGGAGTCGAAGAAGTCCTCATCCAGACAACACGCCCTTCACTGCTCGCTTTGTGGTCC
CAGTATCGCTCGGCATCGTCGGCAACCTAGTTGTCTTGCCACCAATCCACCCACCTGTTG
CCTCTCTCTCGTCCGCCGTTCAAATGTTTCCCTTCTACGAACTACTCTGCTGACACTCTG
TGTTCCTTGTTCACCGCTCGTCGTCCTCCACCGTCAAATTCGTCAGTCGGCCCCAACCTC
CACGGTCTTTTCGGTCGCAAGACCGGTAGCGTCGACGGTTTCTCGTACACCCAGGCCAAC
ATCAATAAGGGTGTCACCTGGGACGAAGAGACTCTCTTTGAGTACCTCGAGAACCCAAAA
AGTACGTATGAACTATTCTTTGCATTCAAAGCTGGACCTGTGACTGATCCTCTTTGTCAA
AATAACCACTCGCACACCAACAGAGTACATTCCGGGTACCAAGATGGCCTTTGCTGGTCT
CAAGAAGGACAAGGACCGCAATGATTTGATCACGTACCTTAGGGAAGAGACAAAGTGATG
CACCTTGTGATCAACCGGCGATTGCATTCTTTCTTGGCCGATTCGATACATCTGCGTTCT
TTGTTCTTAAAACAATTCATCCTTTTCACCACTCTTGCCTTGATCTGCTTGTATGTGGAC
TTAGACTGTATGGGCGCTTTGAAACCAAGTCTGCGACTGTAGTAGGATCGTTGAGATACG
GTAAGCAACTTGAAGCAAAGCGCTACCCCAAGAAGTGCCAACACGGTCAATTGGACAGAG
ACGAAGTAACTCGTGACTGTTGATGCAGTCACGAGTCACGAGTGTTATGAGCATGGAATT
CTTCGTGCAAGTCAGTAGAGAAAGAGGGCGATCTTACATCTTGTTTGAAAACACCAACAT
ATCACAACAGCCACGAACGCGTGTTTAACGTGAACTTGCATTCGCGATTCGTGATTTGCG
AGTCGTGATTTCTTAAGAAACACCTGGACTTGGTTATCGAGTTGGAAGTCTTGCTGCATC
GGAGACCAAGTATCGAAACATCGTTTCAACTCCCAGAATGAAGCAGATAACAACAACAGA
GGAGTTCGAAGGTTTCTGTCAGTCGAGCTTGGCTTCATTGTGATAAGCACAGTAGAAAGC
ATCACATTCTCAGATTCAGACGCCCACTATAGGTAGTATATCATGGTGCCAGATAGCATT
GAAGACTATAGGAACCAATATGAGAAGGCTAGAAGTACAAAAGAAAGAAACCACGTCAAA
AAGGGGAATGAACCAGGACTAGCTACCAGCAACATGAGAGCGCATATCGGCAATCAAAGA
AAGTAAAAGGAGAATAACACGCGACACCCTTTAGGTGCGCTCACCGCGGAGTCGGCGGGC
AAGAGCAATGTCCTTGGGCTGGATAGTCACACGCTTTGCGTGGATGGCAGCCAAGTTGGT
GTCTTCGAAGAGCGAGACAAGGTAGGCCTCGGCAGACTCCTGGAGGGCCATGACGGCACT
CGACTGGAAGCGGAGATCAGTCTTGAAGTCCTGGGCGATCTCACGAACGAGGCGCTGGAA
GGGGAGCTTGCGAATGAGCAGCTCAGTCGACTTCTGGTAACGACGAATTTCACGCAGAGC
AACGGTACCGGGGCGGTAACGGTGAGGCTTCTTGACACCACCAGCCGAGGGAGCCGACTT
ACGGGCGGCCTTGGTGGCGAGCTGCTTACGGGGAGCCTGTTGATATCGCAGAATGAAGAG
GAATAGAAATAGGAACACGAGTCAGAGACTCTTCACAGGAGGCAATGACATCACGGGCAA
TGTGGTTGGGAGAGGAGGGAGCAAACAACTTACCTTACCACCGGTGGACTTTCGGGCAGT
CTGCTTGGTACGAGCCATTGTGATAGACTATGAGTATGCTAGTACGGAGAGTACGAGTGA
GAAGTTATGTGTTGGATGATGAGAAAAGTTTGAGAGACGGAAGGTGAAGGTGGATCCTTA
TATTTGATTGAGGCGCAAGCGCGGATCAGGCAACGAGAAGCCGAATGAGCAGTGTGGAGT
ATCGCGATGCACGTCACGGGATGTAGGCAAACTCACTGGATGCCTTCTGCTCCTCTGGCA
GACGCACAACTGGCAAATGTTTGTTGCTGTCATACCCTCAAAAAAGTATGGGATGGAAAC
GAGCCGAGCAGCAGGCGCAGATTCAGTGTGCTGTTGCAATCTCAGGCTCAGATCAATTCC
GTGCAAGGCAGGCGACCAAAGATACTCGAAACGCAGTTCTGAAGCGCCTGCAACAAGGCT
TGATTTGAATCGAAATAAATTTACTAAAAATAATATGCAGGGTCAATCATTCAAATGTCT
AGGCAGCATAGCACAGTATGGCACGAAATCGCCTGGCCCAACGAGCGCCATTTCTCCCCA
CTCGGCCTTTTATTCCGTGTCTAGATCAACCTTGTACGCGCGACGCGAAGGAAAAGACGT
GTGAGATCAAAAACTGTCAAATCGAAGGAAAAGACGTGTGAGATCAAAAGCTAACATTCC
CGTGATTTTGCGTTCCAGATCAAAAGCACGGGATTAAAATTACGATTCAAAAAGGTAGGG
TTGGGATTCGAGATCAAAAGTTGATTCGAGCTACGGAGTTTTTTTTGGTAGGTCGCGAAC
AGAGTGGGTTGAAGGACGCGATGATTTTTTCCTCGCTGAGATCAGGTGTCCCGTCATTTT
GAAAATGACAGCATTTCAAGGCGTGTGAGATCAAAAGCTGTCAAATTGAAGGAAACGACG
TGTGAGATCAAAAGTTGTCAGAAGGCGTACGAAATCACGAGCTGTCTAAAGACGTGCTGC
GAAGCAGAAAGCAAAGTCCAACCAAACGACACCACCGTTCCTCAGACTAGACATCGTCAA
TCTTCCTACATCCCTTCTGTTCCTGCTCTACTGTGTGATCGCACACGACAGCCGTGGATC
AGGCGAAGGAAGTCAGTACGGGCAAAACATTCTGCGTTTGGAGGAGGGGACTAGCACGAT
AAGTGCGTTTCCACATCATTCAAGTCGCATTGTGGCTCTCACTTGACGATGGCCAAGAAG
TGCTCGAATCAATGAGCAAGGGCATTCCCGTGATTTTGCGTTCCAGATCAAAAGTACGGG
ATTAATTACGAATCGTGACGGTAGGGTTAGGATTCGAGATCAAAAGTTGATCCGAGCTAC
GGAGTTTTTTTTTGGTAGGTCGCGAACAGAGTGGGTTGAAGGACGCGATGATTTTTTCCT
CGCCGAGATCAGGTGTCCCGTCATTTTGAAAATGACAGCATTTTAAGACGTGTGAGATCA
AAACTGTCAAATTGAAGGAAAAGACGTGTGAGATCAAAAGCACGGGATTAATTGCAATAT
CGTGAAGGTAGGGTTGGGATTCGAGATCAAAAGTTGATTCGAGCTACGGAGTTTTTTTTT
GGTAGGTCGCGAACAGAGTGGGTTGAAGGACGCGATGATTTTTTCCTCGCTGAGATCAGG
TGTCCCGTCATTTTGAAAATGACAGCATTTCAACACCTAGTAGGACGCGTATTCATTGTA
ACAACACAGTATGGTCGTTGTATTCCCGTTCCTCTTTCGAGTTTTATTTCTCCGTTGCAC
GGACTTGAAGGGGAAAGAATCTCGGACCAGAGTGATTTCTCTGTGCCTTCGGCATTCAAG
CGAAACCAAGCGCAGTAGAAGGGTTTAGCGCAGAAAGCGATTCTGTTAGACTAGGTCCTA
GCAGCGCTGCCACTTGCACTTTGGCTGTGTTGACTCGATCCACAATATCCGCCCTTGCGA
AATCAATGCAAAGCAGACCTAATTTCCGTGCAGTCGCATCACAGCGAGGAAACGCCTGTG
TAAGCTGCTCGCTTCTTTGGACGCCCCGTCATTTTCTCGAGACGTGTTCGGCTGCGATGT
GGTGCTGCACGAGGCTACATTGAGACGGTGGAAGTGCAGACGCGCACGCCTTTCACCAAA
TCAGCCGCTTGTGCTGCTCAGCAGCTTGATTTTCGCAATACACATGTCAACGCAGTCGTA
TCGTACCGATCTGGGCACGACGGCAAGCCGACTTTTCATACAAATACAGGCCACTCTGCC
TGCGTAATTCCCTTTTTCTCTCCTCATCATCTATCACATCTCTTCAAGAGCACTTTCCAA
ACCAACTCTCTTTCAACCCTCCCCCTACCTACTACACAACACTTTTCAATATGTCCGGAC
GAGGAAAAGGCGGCAAGGGTCTCGGCAAGGGTGGTGCCAAGCGTCACCGCAAGGTAAGTC
TTCTATCAGCATTCATTGCTTCACTGTTTACGCCATTGATTACAAGTTGCTGACTGGAAC
GCCCGCATCTTTGCCATTTCTTCTGCTACGATCAGATCTTGCGAGACAACATCCAGGGTA
TCACCAAGCCCGCTATCCGTCGTCTTGCGCGTCGAGGTGGTGTCAAGCGTATCTCTGGTC
TTATCTACGACGAGACCCGTGGTGTTCTGAAGCTCTTCCTCGAGTCGGTGATTCGTGACT
CGGTCACCTACACTGAGCACGCCAAGCGCAAGACCGTCACCTCGCTCGACGTTGTTTACG
CACTCAAGCGCCAGGGCCGCACCCTGTACGGTTTCGGTGCCTAAATGGTTGTCCTTATCG
CAATCCTCTGCTTTTCTCGTGTCTTGTCTTGTTTCTGGCGTTGCCCTCTGTACTTCTAGC
ATTTCCGATATGCCTTTCTTGTTGTGGCGATCCATCTTTGTGACGCCTGCCAGCCCATGG
TAATCACTTTTTTACACCCTGTACACATTCGTTCTGGCTTGTTCTGCAAGTCGCTCTATG
TTTGCTGAGTTGAAGTAGATTTGGATCGTTCAGCCTTGGCGCAATGTCTTTTGTTGTGCC
CGTTTTGTGGCTTTTCGCTCTAGCAGGGACATGGCTCTGCAATCTTGATTCTTGCTGCTG
TGCACAAACGACGCCGGTAGATGTCCTCTTATCTCTTTGCTTTCCGCAGCTGCACGGCTG
TACTAAGAATGCTTTCGCACGCGAAAGACTTGTTGGGCTCACGCTACAATGGGCTTGCAC
GGCGCCGGTCAAGGTGACGAGACCACGAACACACTCTTACATGTGCACGAGTTCGAACAT
GTTCTTGCTGCCTTAATAGGCTCCAGCGACCTTGTGCTCAGCCAAAAGCGCGTTCGTTGG
GCTGTCCGCCTTGCGCAGGTTGTTAAGTACTTCTAGTGTTTATTTTTTGGCATGTCTGAG
GTCGAAGTCACGATGACACCTACGTTCTGGACGACACATGAGGTGGTAAAAGTCATGCAC
AGCAGTGAACGAGCGAGATGGCAAAATTGGCAAAGATGCATCACGTAATCAATGTCATTC
GCTGGTACGTCACAGAATGAACATACACTGTTTCAATAGCTCAACGTCAACACTTGGTTG
GTGTCGAGGATGCCAAACACCAACACGACAGCCATGAATTTCAAGCAACATCCAATCTCG
GCCTGTGTGAGAGCTCTACAGACTGAGGCAGCAAGTCAAGCAGCGACGATCCCGCCAGCC
GACGATAAAGAAGCGAAGAAGCGAGTGAGCCACAAGAGAAATTGCGAATGACAAAACTAC
TCAAAACGCTATAAAGACAGTTCACGTAGATGCTGCTTGGACTCTAGGAAGAGGATGGTG
ACGCTTTGCTTGCAACATGTCAGTGCCTCTCTCTTCTGGCGATTCCTGATTAACTTATTC
AGCTTCGTTATTCGTAGTCACGAGTTGATGATTCGTGATTGTTTGTGTGGAGAGCAGGAG
CAAACACACGCGTTTGCCAAGAAAGCCGCGCCAAACTTATCGTTGCACCGCCACTCTGTT
CTCAAGGTTCGTGATTCGTGATTGCTTCAATCGTGAATATTTGAACTTGGCCCCCGCAAT
CGTGAATATCACACATCACGGAATCACAGAGCGCCGTGTTGGACCTCTCCTGAGTCAAGG
CAGCAGGCAGCTGAGCAGAGGACCCTGGTAAAGTCATAGTTGAATTTCAATCCAACTTGC
AATTTAGCCGTGTCTAGCTACAGTTGTGAATTACTGTAACTTTACTGTACTTTCAATCAC
ATACTTACTGTACAGCCAGCTAAGTGAAGTTCACTTACAATCCGCAAGACGTTGCGAACA
GCCGAGCAACACAGCCAATAAGTTACGTAGTGATGCTGCTGCTCTCCTGTACACTTTGAT
CAGCAACGACAGCGGTTTGGCTGAGTTAACCCTTACACGGCAGTTTTGGATCTGGTCACC
TTCGTGCTTGTTCGAAACGGCATACACCGTCGCTGGCGTCGACAGGCGGGATTTGGTGCC
ATCTCGTCCAGCACGTACGTCATAGTCGGTTATCATCCAACAAACTCACCGCGCTCCAAG
TCTTTTCTAGGTGGTTTCTGTCAGCTGCCCGCCAGAACGAGTTTTGTTGAACCAACCACT
CACGACTTGGCTGACCCGAACCGGGCTGCCAAGACCCTGCTCTCCACGAGGGCCTTTTTG
GCTTGGCACAAGCTCCCTTAAAACTTTCGCTGCCTTCCTCGCCTGTTCCATCTCCGCCCC
ACCTCTGACGACACCGCCTCTGGGGTTTGCTTCTCCGTCGTTTTGTATGACCGGCATAGT
GGGCTGACCTTAAGGCTCATCGCCTCTTCACGTTTAGCTCGCCGGAACGGCAAACGGTTT
CCGACATTTTTTTTTTGGACAGCCTTGTCCCTGGCCATCGACCCTCGCTCATCGCTCACG
AAGCCGTTCTCTCTTAAAATCGACACCCTCACCTCGTCCACATCTGTCCAGGTCCTTCAA
TACTTTCAGCTTTCGACTGAACTTTGCATGTTCTGTTCGCAGCTCCTCCTCAGTTTTCGC
GACGCTCCTCGTTCCTTTCGCGACCTACACATTTGCAGACGTTGGTCAGGTCCCGCAAAG
ATCCCCGAATTTGACAGGCCTGTGCACTCTGCGCTTGCACGCGTGTAAAGCGATGCATCC
TCTTCCTGCTTCTCGATGGCTAGCAGCACTGCTGCTGGCCTTGCTCATTGTAGCGTCTCC
GATCACAGCCCGTAGCACTCGAAGCGGACCGCTGCAACGCATAGCCAGAACCAGCAATAT
CAAGGTCGAGCGAATCCCTCGATCGGAACACTTGCACCTGCAAGCAAGATCAGATACTGG
ATCATCACTCCGTCTCAGCTTTCGTGCTTTTCAGCAAGACTTCCACCTCCATCTGCAACC
GAACGAGCACATGTTGCATCCCGATGGCACCCGGGTCCGATACTTTGGCGTGAACGAGAC
AACAGGCGAAAGCTACGTTGAAAGCTCGGAAACACTCTATCCTGGTGATGTACCCGCCTA
TCATGGCGTTGTTGTACATTCTTCGTTTTCGCCTCGTCGTCTCGAAGAGGACAGGGCTGG
TGTTGCCCGTGACATCTACCAGGATCACGATCTTGGCGTCGTCGGACGAGCTGCCATTAT
GCTGCATGACGATGGTTTGGTCTCTGGTGCACCATCTTTTTCAGGCAGTTTCGATTGGTT
CGGCAACGTCCACTATATCGAAACGCCTCGCAGCTACATCGCCAAGCGCCAGGCGCAAGA
TCCATGGCTTGAGTCACGCTCTTCGTCATCTGGCTCGATGGTCGTTCATCGAGACTCTGA
CATCACTCTTGAGCCCAGGGACGACACATTCACGACCAACTTTACCGCTTCCATGGCCTG
CAGCTCGGACGTGCTCGATTACAACAGCCACAATCGATTGGTGCTGAGCGACGACACCAA
CGATGCATCGAGTCTCTCTGTCTACTCCTTCTTCAAGTCGCCAATACCAGCTCGCCTCTC
TCGCCGCGAACTCTCTTCGGGCTGGAACGACTTGTTTGCAAGATCCATCCAGGACGACAT
TGTTGAAACTCCACAAGCGTCATCCGACGCTTTTATCTACCACAAAGCCTTGGATGACTA
TCTGGAACCCACATTTCAAAGGAGGCAAGCCACAGGCAACGACATTGGCAACGGTAACAA
CCAGACCAACAGCTTTGAAAACGTCATTGGATCCACCGCAGGCTGCCCAAGGAGCGCTCG
TGTGGTGTATGCTGGCGTCGCTTCGGACTGTGCCTACACCGAGCGCTTCGGCACTCAGGA
TGATACACGCCGTGAGATCCTCAACAACATGAATTCGGTCTCAAACTTGTACAGATCCAC
GTTCAACGTATCGATCGGCGTGGTCGAACTCGACGTACGCTCGGCGAGCTGTCCTAGCTC
CGCCACGCAAGATGCCCCATGGAACCTCGGGTGTGGCACCATCACCATTGACGAGCGTCT
GAGTGACTTTTCGCGATGGAGATCACAGCAGCCTGGCAACGGCATCGGTCTGTGGCACCT
CATGACGGCATGCAATTCTGGCCGTGAGATCGGCGTCGCCTGGCTCGGCACCGTGTGTAT
GACTGACGCATCCAGTAGCAGTGGTCAAACTGTGAGCGGAACGGGTGTCAGTTCGCTTAC
CACTCAGCAATGGCAGGTCATGGCGCACGAGATGGGCCACAATTTTGGTGCCATCCATGA
CTGCACCAACGGCTGCACCAGCAACTCGAACTTTGCTGTTCAGAACGGCGGTGCGCCGTG
CTGTCCCTTGTCGGCTACAACGTGCAATGCGAATGCACAGTACATCATGAACCCTTCGTC
GAGCTCCAACATCCAGAGCTTTAGCCAGTGCTCGATCGGTAACATATGTTCGCTGCTTGG
ACAGGGCCTCGATACCTCGTGCATCCAGACGCCTGGCCAGCGCAGCACCCTCAGCACTCA
GCAGTGCGGTAACGGCATTCTCGAACCGGGCGAGGAGTGCGATGCTGGGCCCAACGGATC
GCAGTGCTGTACTAGCCAATGTAGGCTGGCATCAGGTGCCCAGTGTGATCCTGCCACGAG
CGCGTGTTGCTCCAACTCGTGCACGTTTGCACCATCGTCGCAAATGTGTCGTCCCGCTGT
TGACGAACGCTGTGACAGCGCCGAATATTGCACAGGCACGTCGGCCGAGTGCCCCGCCGA
TGTGACCAAGGACGATGGTAGTTCATGCGGTAGCCGGCTGTCTTGCGCCAACGGCTATTG
CACTTCGCGCGACCTTCAGTGCCAGCAGGCTTCGACAGGTCAGCTCAACTTCCAAACTGC
CTGTTCGGCCTCGAACGCCAACTCGTGCCAGCTGACGTGCCAGAGCCCCAACTCGGCCAA
CTCGTGTCTGATTCTACAGCAACCTTTCATCGACGGCACCAGTTGTGGCTATGGCGGGCG
ATGCAAGGGTGGCGAGTGCAAGTCGGGTTCGTGGCAGAACACGTTCCGTAGTCTGTACAT
GGACAATCTGCGGATCTCGATCCCCGTTACCATTGTCGTTGGTATCATTGTGCTGCTGAT
CCTGTTTTCCATCGTGCGTCGATGCTGCTGCGGTGGTCGACGACAGAGGCCGGCCAAATC
TTCGGGTCGAAGACCCTTCCAGAGGTCGCACGGCAATGACTACAATGGTGCAGCCTACAA
CGTGCCTATCCCTGAAGGAACACCCCAAGGGAGCCAGAGCAGCTCTCAAGTGCAAGGAGC
CTATGCTGCGCCCTCGTTTCCACCACCGCCACCCATGCGCCAGAGCTATTCAAGCTATGG
CAATGGCGCTACACAACCAAGCGGATGGGTTGATCCGGCCGCGTACAATGGCCCACATAG
GTCCTAAGCCTCGATCCATGCTGTCATTGCTGGCATTCTCTCTCTCGCTTCATCGGACAA
TATTCCCTTTCCAGCAGACTTTTTCCTCAAACACATGTGTATTGTAGCACAACGTCATCG
TCCTGACTGTCGCAGCAAAACCATCTCTCTTTCGCATGGTCTGACAATGCACGCCCGGTA
TCTGTGATCTCGGAGCATGACGCAGATTTGTTTTCACAGCGACAGTCACAAGTGTTTTTG
TGATTGTCGGCCGTTCTAGAGCAGAGTTACAGTACAGGATCCCAAGTGTGAGCTGCCTTC
CAAGTGTCACGTAAGGCTTACAGCGACTCGAGGCTGAGGCTGTACCGCGGATCTTGTGTC
ACGGTCGCAAATGTGAGCACGTTCTCTAAGCAGCTGCAGAAGCAGCACGGACGCAAATTG
TCGTCTTTCCTTTTCGGGCTCTGCAGCAGTGTCCCGATGTGGACGCAAATATGGAGAAGG
CAAAAACAAAACACTGAGAGAGGACCCAAAAAAAAAAAAAAAAACAGAAAACAGAAAACA
GAAAAAACGAATCCATCACTGCCAGTGCACAGCGATTTGGCCATAGCATCCATCTTAATC
ACTCCGTAACTCTCACAAAGCTGCCCAGTGCGACAAAGCTTGATCTGAGCCTCAGCCTTT
CATGTTTGGGCGCGCGTCAAACACGAATGTGGTGCATCTCGTCGCCATCATCACTGATTG
CTTATTTGCTTCACACCTTCTTCTACCTCTCGTCAACGCAATCCTGCCGGTCGACTTTTA
TCCGACATCCCGTCGACCGTGCATAGAAGCGTTTGCTCTCTCTCACAAACGTCTGTCTTT
CACTGAGCCTGGCTTGCTCCTACCGCATCATTCCAGCATCGTTCAAAAGGGCCACTAGCT
GCGATTCAGCCACTCGCTCGCATCTTTTGTTCGCTCGTGCTCGACAGCACGTTTGGCATC
TTGTACTTGCGTATTTGAATCACAGGTCTGCCACCCTCTATCTGAACGTTTTATCATTTC
TCCTCTCCGCAATTGGCCTCGTGCTGTCGAGCTTTTTCTTGCTTGCACAAGTCTTTTGTT
ATCACTACGTTTGGTACCTTCAGCAACCATCCGTCGAAGCTCGAGGCTTGCTCAGTGAAG
CATCAAAGCTGTCATTTCTTTCATCAAAATCAGCTTGGCAAGTACTATCTCCTGGCCGCG
GTGACCGAGGTTTCTCTCGCATATCCGCAATCGGCTTCGCACCGTGTTCCGCTGCCTTGT
TCTTTTTCTGCATGCCTTAGGAGCAACGAACCATGCTCTCGAACAGTCCAGATCGCCCGA
CAACTGCATCACCACCAGGACCGCCTTCTTCTCAGTCGTCATCCGTGGGGTCTTGCTACA
CCTCTGACTCCTCGAGAGCCTCGTTCCAAGCGCGCCCCACACTCTCTGATCCTTCCTCGA
GCTCTACCAGCCTGGCTAGCGCCTGCGATCGAACCGTCGCACTTACCAAGCGCACTGCTC
AGACCATAATCACCAGCCCGATATTGATCACACACCACGGAGCTATCGAGCATCACCCTG
AAGAACTTTTTCCGGGCAAAACGAGTCACTCCGGTTTAGCTTCCCGTGCTTCGCCTCTAG
CCGATTATTCCCGCACCCGCACAATGCAACCACTCGCGAGTGACTCTAGCGGGACAGGCC
ATCTTGATGTATTTCGGCATGCCGGCTCTTCCAACAACATCACATTTGATCCTTCTCCAC
ACGCCACCCGCGAGGCACAGCATTTCGACAGTCCAGACAACCATGCACCCGCACCAAAGG
CTCGCCGTACCAGTCCTGGCGGATCGCGAACCTCTGGTAACTTCGACCCTTTGCATAATG
CGGCCCCAACCGATCACAGTGCCAACTCGCACCCACTTGCAGGCGCTTCTGCGTACGCAC
ACATAAGCAGTGACGCATCGCCATTTATGCCATCGACGTCCTCTAGCAACACGACACAAG
AAACCGGCTCCTCGACAGGAGTTTCATGGAACAGCACGGTAGCGAGCGACAAACCGCCAG
ATTCTGTCCCAGGCCCCCAACCCCGTTGGCCGTCTTCGGACGCGTTGCAGTCGCATGTAA
CTCAGACCTTGCACGCGTCTACCACGCCTTCGCCCCGTACGCAAGACGGTGGCACTGTTT
CGGTTCCACATGATTCCCATGCGGCAATATCGAAGAAGTCTGCTTCTCCTCAGGCGTCAT
CCGTCTCTCTGACGGATCGGAGCGAAGGAGCCATCAGATCAAAGCATCCAACGCTGCCCA
AGATGGACCTGGCTGCTTTCTCTCCGCAGGAGCTGCTCAAGATTCTCGCCATGCTGCTGC
ACGAGATTGCAACTGCCAACGACGAGTTTCAGCCGGATGGAGGCAAGGAGGAATCGTCAC
GAAGCAGGAGAGCCGGTCGTAGTCGCGACCGTTCGGCGCCTCCCACGCCTGTGGGATCGA
GCGAGGCTAATGACGCTTCTGCAGTCCGTGGATATGCGGCTCCTCCTGGCTCGCACCTGT
CATTTAGCGATTCGCGGCGCCCCTCGGTGACCACAGCAGCTCTGGGCGCGCTCGCTACCC
CATCGAGCACCTTGTGCTTCCACGCGCGCAACGTACCTAGCATCAGCATCGAGTCATACC
TCTTGCGAATCCTCAAGTACTGCCCGACCACCAACGAAGTGTTTCTGAGCTTGCTCGTCT
ATTTTGACCGCATGAGCAGAATGGGCACAGGCGCAAAGCCAGGTGCCAATGGCGAAGGAG
AGGTGGCAGGTGAAGCAGCTGGTCTACCACGCGCTATCGAGCGCGCTACAGGCCAGCAGG
ATCTAGGTCTGGAAATGTCGACGCGGCAGTCGGACGGCTCATCGACCAAGGACGAGCCAT
CGTACACGCATCCAGGGATCCGTGGGTTTGCCATTGACAGCTACAACGTGCATCGCTTGG
TAATCGCCGGCGTGACGGTGGCGAGCAAGTTTTTCAGCGACGTTTTCTACACCAACAGCC
GCTACGCCAAAGTCGGTGGACTGCCACCGCACGAGCTCAATCAGCTCGAGCTGCAGTTCC
TGCTGCTCAACGATTTCCGTTTGACGATTCCGCTCGAAGAGATGCAACGATACGCAGATC
AGCTCCTAATGTACGCGAGCGGAAGACCGGAAATGGCCAAGATCACAAAGACAGTGAGTT
CGAGCGTAACTTCCAGCAGCTCCACGTCGAGCGCCAACGTTACGTGCGACACTGATTCGG
CCGTACCCGCGGCTGCAAATTCGGAACGTACAACTGCCGTAACCACCGTGATTCCGAGCG
AGGTTCACGAGAACGAAGGCGACGTGCAGATGTCGGACGCCTAGAAGAAGTTGAGTGTAC
AGGGCGTTGTTGACGACGGTCGATTCGGAAGGTGACCGTACAGGCCAGTTCAATCTGATT
ACGATCGAGATTTGTAGATCATGAGCACCAACTACGCAATGCACATCTGGAATGGGTACC
GAAGATCCGAAGATCCGTATGGTCTGCCGGTTGTGTCTTGTGTCTCTTGTCTACCGACAG
ACCTGGCGACAAGGCGACAAGGCGACAAGGCGACAAGGGAGCTGAGTGAAGTCTAATGGT
CGAGGACATGCAGCTGAGTACAGATTCGTGGTTGATTCATGCATGTATGCAAAGGGAGCC
GCTCTTCCCACGAAGTGTTGCAACACACGAATGGCAGCTGACAGCAATGCAGACTCGGCT
TTTGTCTAAACGCAAGCGAGTAGGTTGAAGGCGGACGAAACAAGCCAAAGCAGCTCAAGC
TTGCAGTTGGCGGGTTGCGGCTTGCTAGTCGCCGGTCGTGTCGCCACGCTGAAATTTTCT
GATCTGTGATTAAGGTCACGCGGGCCGAGGCATTCAAGGATTCGCTCTTGTACCATCGGA
CATAGCAGCTCAGCCGTCGGCCAGAGTGGAGACGATCGCAGACGAAAGCTGATATGAGCT
CTTTTTCAACTCTATCCTCGAGAGTCTGCAGGTTTGAAACAGAAGAACAATAGGAGAAAC
CACATGATTCATGCATACGACCAGGCACGTTCTCAATCTTTGCTGTTCGGATTTCGATTC
GTGATACCGCAACAATCGTGAATCATACCCGCACTTGTAGCTGCACCCTTGGTGAGACGC
TGGTAGACGCTGGTGCTAAACAGATAACTCGACGCAGACAAAAGCACCCCGTTTGTCCGC
TTTCCGAATCACGAATCACCAATCACCAATCACGAATCTGAGGTGAATACCGAAAAGCGA
CGAAAGCCTGCCAATCAGTGCGCGCGTCTCAGTCGTGGGACCTGACTCTGATTTCCGTGC
AAACCGGGACATGCCTGCAGAAGCGACGCCCAGCCAACGACTTTGCCTGTACAACGTACC
TTGGTTACACGCTCGTCGGTACACGTACTCGTATCTCTTAATTGCTGTCGAGCCGTGGGC
ATCTACATGGACTTGTTGTACCCTAAGTCCAAATATCAACCTAAATTAACGCTCAGATGC
GATGCGCCAACACGTGTATCGTTCTCTGCGTCGAACTGCTCAGTGGGCTTGATCTGACAA
GCACAAGAACGATGCAATCAGAGCCGACTCTGGCGCTATCCTGCTCGCACGCTGTCTGTC
ACATGTTGGCTTTTCGCAGGTGCCCACGAGCAACAAGCAGCGGCAAACACTTTGCCTCGC
CAAGCTCTGCTTAGCAGATTGTTGGGAAACCAACGGCACTCGCACATAACAACAGCCTAG
CCCCACCAATCTTGAATGCTTCTCGCCGAGACCCTATATCGCGAATCTTGAATGGCTTTG
CCAAGGTCAAGGCTACGTTCGGGTGTGCGTGGCATGCAGCCGATTCCGAATAGATTGCCG
CATCAAGCACGCGACACTCTGTATCATTGGCTGCACAAACAGCAACGCTGCCGAGGCATG
AATCGTGTTTCCCTGTGTGCATGATCACCATCACCATTGTCTTTTCACCAGCGCGCTAAA
TTACGCAACTAACATGCTGGCGTCGATCCTCATGCTCGGGAGGGTTCTTTCGACCTTTGT
GTTGGTACAGCCTCACTTTATTCTGTTTCCCCACCACACGTAAGCCACCAATCCGGCTCC
CAGATTTGCTTCCATGGCGCTTTCGAACCGTCTCTGTTGTAGGAGCCGCAAGTTTCGATG
TTCAGATACTTCAAAGACCAGTCTGCTGTCGTTCTAAAAGCCTCCTTACGGGACCACACA
GGGTAGCAATCTGCTTCGATCATGACGAGTCTCGCTCTCGACTCTGACTCGAGTGCCACA
CTTGTCACAATACGCAGGAACCGCCGTTCGCACACTATACGTTGGTGTGGTCTTGCAAAT
ATGCACACCGTCCCAATCCAGACATTAAGCTATTGCACCGCATGAGGTAGCCGCTATCGT
TTATGCTTTATGGACAGCGTAGACAAAGACAGTTTTGGGCGGCGACTGAATTCGGGCGCA
GGTTTACTTGTTTGCATCAATAACGACAAAGTGTTCCGTCAAGGTACAGGCAGAAAGGTT
TCTCGTCGTTCTGAAACCAGCCCGAGCTTGGTTGTACATAGCACACTAATCTGAGACCCG
ACATTCTCTTTGTCAAGAGTTTCTTGTGTGCTTAAGCAGCGCACCGCATCCCCCTAAGTC
GCTAGCGATTCATGGTGCTGACCACGACCCTCAAAGCACCATATGCATACACAGTCAAGC
GTCTTTCTTGTGAGTGGGCAAAACACAAAGGTGTCATAAGCCTGTCGCGAGCTTCATCGC
GAACAGACGCTCGACCTGGTTCCGGGCAAAGCTTTGCAGTCGTTCGCAAGCCCGGGTTTG
TGATTTCGTCAGGAGCGTCCTGCTTCCGGTTGTGTGATGAGATTGGTGTAACTAAGTTAG
CGCAGATCTTGATGCCATAATGCGGCTATAAGATGCTTTTCAACATCAAATCTGGGCGCC
TAAGCACTCGTGCGCGGCTCAGTAAGAACACAATCGAGTGTTCGGCACAAATCACGAATC
CCGCAAGCCATTTCCTCGGGCTGCCCCCGCGCCCAATCACGAATCACATGCATCGTCTAT
TTCGCGTCTGAATCAGAATTGTGGGCCAGGTCTGGCCTTGGCCGTCGCTCTTACATCACG
AAGCGTCCCTAATTCCCTTTGTGCCGCTCCCTTTGTCTCGCCCTGTACGTACAAAGTCGA
AAAGAGTGCGCAACAGATGCACTATTCAAAGCATTGAGCTTTCTTATTCAACGTATCCGT
TGCATTGTTCTCCCACTCCGATATTGATCGACCGCGGTTCACCACCAGCTTCCTATTTCT
GGAGCGCATCTCGGAATCGTGCGGCTCCAACGCTACCGCTGTACTATCATGCAACCGACT
TATTGTCCTTTCCCGAACTCCAAGGTTGCTCTTGGTCGTCCATGTGTTCTCTGTAGATCC
TGGAAATCTAATGCGGTTCATTGTTCTATCCAACTTGGCTCTCGAGCGAATGTGACCGCT
CTGGTAGTAGGATGTGCTGTCTAGAGGCCAAACCAGCTTCGGTCTCTTTCAACACCATGC
CCTTTGATTCGAGAATGCAAATACGGAACCACTGCTCCGGAAACCTCATGTGTAATCCAG
CTTGAGTCTTCTCTCTCGATTGTCGAGCGCTTCCGAGATGAGATGGGGACGTGCCCGACT
ACTGATTCGTCTGCGACTGTGGGTCAAGCTACTCCTACTTAATTTGAGGCACCTTGAACA
ACCTAGTCTTCATAGGCTCCATTTCTCTTGATTCGTCCAACCAGCCCCCATTCTTTCTGA
GTCTAGTCAGCATCACGCCTCCACCACTACCATTTCCGAAATTCACCAACATTTGTGCTT
CTAAGGCAAAGTCGTGCTCACCATGCGAGATCCAGGCTGCGCCGACGCCATCGCTACGCG
ATCAGGGCCTCGAAATCAGATCATGGTCGACCTCCTCCGGGGATGGTCTACCGAAGCGGA
ATCCGGCAGCAGTTCATCCACAGCACTCAGTGGACTCGACGGGAGCCCAATCAAGCGATC
AGCCTCTCAAGAGGCATCCATCTTGAGCAACCAAGAAACAGTGCCCCTGTTTCAAACCAT
CTCGCTTCCAAACAAGGATGTATCGCTGGCAGTCTCGCTCTACACAGGCTGCAAATCCGA
ACAGGAGATGGACCAGGAAGAGCTCGAAAGAATCAAGCGTCTACCTCCATCCAAACGACC
TGGTGTCTCGCACGCCAAAAGGACGCCGCCCAACCATATCAAGCGTCCTCGCAATGCCTA
CATCATCTTTCGATCCCACATTGTCTCGCAAAAACTTATACCCAAGGAGGTCGAAAACGA
TCATCGCAATATCAGCCGCATCATTGCCCACATGTGGAAGAGCTTGGAACCCCAAGAACG
TGCCCAATACGAGCAAATCGCCAAGCAAGAGAAAGAAAGGCACAAGCAACTGTTTCCCGA
GTACCGATATCGACCCACCACGCGTCGCACCGGCGTCAGCAAGCGAAATGTCAAAAAACT
CGAGAATGGCGAAGAGGAGTGCCAAGAGATCGCCGACATCATCCTCAAGGCACAAGGCAA
AGAGGGTGTAATTGTTCGCGGCGGACCCTCCAAAGCCATCAAAAGGGCACGCAAGGCGAC
GCGCGCTTCCGTGGCAGCTCGCAATTGTGGCAAGCCGTCATCGCCACGTGCAAAGCGAGC
CAGGGTGGACAAATCAAAGCCCGACGAGCCAGTCCCTCCTTCTCAAGCAGCTGATGAGGG
GCTCGAGACGATATTCTTGCATCCGTCACCTTCGCAGCAGTCGCCGACATTGAGCCCAAG
CTACAGCCCTGAGGCTGAATCGGTGCCAACGCCCGAGCCGCGTCCCGAATCCTCTCGAAT
GACATCGAGGACACCTTCTATCGATCGTGGACAGCCTTTGCCATCGTCTGGTTCGGCTCT
GATGCTGGACATTTCGGAAATGTTTGGACGCCGGTCCTCTTCTGTACCAGTCATGCACCC
TTGCTCTCCAACGCTAGCCTTCATCCCACCTACCCAAGAGAACACAGACGCTGAGACCTT
AGGAACGCATCAAGATGAGCTTGGCACCCATGTAGCAGACGCAGGTGATGGCTACACCAA
TCACTTTAGTATGCCAGCACCAAGGTGGAAAGGTCGCAAGACGATTCCTGCTCCCATTGC
AAACACGTGGCAATTCTGCTCGTACGACGACCAGTCACTACCTTCGCCGCAATCCTTTGA
CACCTTCGCATCGGCAAGCAAGATGCCCGCCGCTCGACCGCGCACCGCATGGCCTTCGAC
GCCAAGCTCGAGCACTTTCCGCGGATTTTTCCATCCGTGGGCCGTCGAACACAACAACGA
CTCGATGCTCATCTCGCCCATGACAGCGTCATTTCAAGATCTGAGGAGACGCAGCTCCCT
TGCACGATCTGGTCTAAGTGCCACTCGAAGGCCGGGCTCGTTCGGGGTAGATGTTCAACC
CAACTCTAGCGGTCGCCTTGAGGGTGACGTCGGAACCCAAGCTCTTTTGCAACCCTCGTC
CGGGGCTCGTCTGCCGGACGGACAGCTTTTTGGCGAGGCACATCCAGCCGCCGCCGTCCA
CTTGAACTCGGAGATTGCTTCGGCTGACTATGATGAAACTCCCAATTTTGCCTTCGATCC
GGCTCTGGAGGGCGAAGGTCGCGTGCCAGCTGCGCCCGACTCTGTCGCTGAACAGCCGTG
CCATAGCGACCGCAGTCTGGCAGCTCAAGTGATGTCTGCTTCTCCTCGCTCCCAGGCCCA
GAGTCCACGCCCTTCGTTTTCGGGTAGCACGCTGGCCGCTGCCGCTCGTGACTGGGCTAG
CATGAAAAGGCGTCGGAGCAAAATGGCACAGACGCCCATCGTCAATGCCGTTAGTGAGTC
TTTGCCCGCACCGATTGACTCCAGTGACTCGATCGAAGCCTCGATGCTTCGAGAAACAGA
CAAACCGGGGCGGCTCTACGGATCCAGCCTCGAAGAGTCGGTAGAACGAGCTGTGATGCT
GGCTCTCTCCAAGGATCACGGTCAAGATTCCAATCTGGGCGAGCGCAACTCCAACATCGT
CCAACAGATCCTGTCTTGGCTCAGTACAGAGCTTGCACTCCAGTCACAAAATCAGCAGGA
GCATCAACAGTTCACGCCCTCGATCTGCCACGCCGACAAAGCCCCTCTGAGCTTTGTCGA
GTCTCGCCCAAGGGCGTGCTCTCGTGCGTCTCGTGGTGTCGCGAGGCCCAATCAATACTA
TGCTGCCAATGCAGCAATTGAGGGTGGATCGTCTCGTCTCGGCAAACCGCTTCCTTCGCC
GTTGCAGCTCGTCACGTCAAACTACGAGATTGGTACTTCAACTAGACATTCTCATTCCTA
TTCATCTCCTCAGCACTGCATCTGATTGTCTTTCACACAAATCTCCTTTTTCGCATGCTT
TTTCAATCTCTTTGCAACTAATCACGAATCGTTTTCGTTTTTCCGGTATGATCAGCATGG
CGTGCGTGTATGTACGTGTGGGTGCTTGTGTGCTGCGAAAAAGATCTGCAAGAATCACGA
ATGCAAGTCACAGTCGTGAGTGAGATTTGTCACAAGCGGCCGTGCGAGTCGCAAGTCACG
AGTGCCGAGAAGTGTCGGCAGGACGCTTCGTGCTTCGTAGTAGTCACAGAGCGTTTAGAA
GATTCACGATTATGCAATTTGAGTTCGCGTGTGGTCCGTGGTAACATGTTGATAAACTCA
AACTGTTACGTCTTTCCGCTGAAACAAAAAGTAAAATCACCTGACTGTAAATTTGGGTCA
CGTGCAGAACTATACTTTTTTCAAGCCGGAAAATCGAGGGAATCTTTTATTCGGAAGCGA
AACTGCTGGTTTGACCTGGCGCAGATGTGGTCAAGAGACACGCAGCGAGAGCGAGCCAGA
GAAACACAGGCGCACACATACGCAAATGAACAGAGAGGTGAGCCTCTGGCCACAGCAGCG
AGCAAGTGGCAGGCCCTCTGGAAAGTTCATCTCTTCGCGATTCTCCTTGACACCGTCATC
CTTCAAGATCCTATAGTATATACTCAAGAGTAAGTACCCCCCCATGCATACGGCAACACC
ATCAATCCCAGCACGGCACAGCATTGTAGTAAATGGAGTTGCAGCAGAGACAAGCAAGAC
GACGATCACGACATGAGCATGACCAACCGACAGAAATACCGCATCTTGGACAGTGGAAAG
GCGATGGAGCTCAGATGCGACCAGACTTATTCCCCTACACTTACTACGCGGTGGAAAGGA
TCTATACGATGCCGTGACTGGGACTTGATGATGATTCGCCGATAGGTCAAAATGTAGATA
GTATAACACAAAGGATATGAAACTCACCACATCTTTATCGATCGTTTATACTCATCCAAC
ACAATCGCCCATCATCGCCTCATTCGAATTGCATCGGTTTCTTTGCCCATCTTACAGTGG
TTCGCGGCCCGAAGCACCACCTTAAGCGCCTGAACGCTCCCTCCTCGTGGATGCTGGACA
AGCTGTCCGGTACCTACGCTCCCCGTCCCTCCAACGGTCCCCACAAGCTTCGCGAGGCTC
TTCCCCTGGTTGTAAGTATCTGTTCATCTCGACAAGTAATCTGAGAGCATCACGCATCGG
ACACGCATTTAGAATTGCTATCAGGATTTCCGGACGGGTTCTGGGAACACACGTATCAAT
GGACAGCACTGGCAAGAAGATGCAGTCACTTGGCCCGGTTGTGCAATAGGCTTGGATATT
CGAAGCGAAGATGGTGGGAGTGGAACAAGGTCGTCGTAGCGCCCTACCTTCGCAGACCTA
AACTATCGTTGGCTCCCGTTGTGCAAGGAGTCGTTTTCGGAACAAGACCGTTGGTTTCAC
TATACGCCTGGCGGTCAGTGACGTACTTGGCACCAAATGGTTTGGAGTCGAGATAGAGAT
TACAGACGATCACGAATTCGAGCAGCTGCCTCGGCTTCACAACACACCCGGTGTCGTATA
ATACTGGCACGTTCAACACCCGAACCGTGATGCTCTCGTTCTTGGTTAACATATTTCCGC
AAGCGGCCGACAGTTTGTGCTGACAATTCTTTCCTCACCTTTGGCCCCTCAGATCCTCCT
CCGCAACCGCTTGAAGTACGCCCTCACCGGCCGTGAGGTTAACGCCATCACTGCCCAACG
TCTCATCAAGATTGACGGTAAGGTCCGCACCGACCCCACCTACCCCACGGGTTTCCAGGA
CGTCGTCTCGATCGAGAAGTCCGGCGAGCACTTCCGTATCCTCTACGACGTCAAGGGTCG
TTTCATCGTCCACCGCATCACCGCCGAGGAGGCCACCTACAAGCTCCTCAAGGTTAAGAA
GGTGCAGCTTGGTGCCCGCGGTGTCCCTCACATTGTCACCCACGACGGCCGCACCATCCG
ATACCCCGACCCGGCCATCAAGGTCAACGACACTGTCCGATTCGACATTGACTCGCAGAA
GATCCTCGACTTTGTTGCCTTCGACACTGGCGCCACCGTCATGGTCACTGGTGGTCGTAA
CCAGGGCCGTGCCGGTGTTATTACCGGTAAGGAGCGTCACCTTGGTGGCTTCGACATTGT
CCACATCCGCGATGTCCTTGGCCGTGACTTCTCCACCCGTCTCTCCAACGTCTTCGTCAT
CGGCACCGATGGCAAGCCCATGATCTCGATGCCCCGTGGCGGTGGTGTCAAGCTCACCAT
CACCGAGGAGCGTGACCAGCGTCGACGACAGAAGGAGGCCCGTGGCCAGTAAATGCTTGC
AACTGCAGAACAACCGCTTTCGTTTCTTTTGCATGCATTCCGGTCCACTGTACTCGCTTC
CTTTCATACATCATCAACCCCCCAAAAAAACATGTCTTGAGCTTTTGAGACAATCATGGC
ATCACTTATCTCGCTGTTCACTCGCTGTTCAGGTGTCACTTCAATGCTGAACTTGTATTC
TTCCTAAGACTGTTCTCCCAGATCGTGCGTGTCTTGAGGCGTCTCTGGCCGCAGCAGAGT
GGGTTATGTTGAAGCAATGTTTTGAGTCACCGCGTGGGTCAGCCAACAATGGTCAATACA
ATCAGACGAGTGGAGACTGCTAGACCATTTGTACTGAGTCACGCCGCAGTTTCACAGTAG
TTTCTACGCCTTGAACGGGAGCGTCAATTCGGGACTGTCCCTTGGGCTTTTTAGTGTGGC
AGAGAACAGTAGTGTCTTACCTTCTCAATAACGATTCTGACAATGGGAGTGCAGCAAAGT
TGATTTGTGATTGCTTGGGTACAAGACGACGTCAGTGTGCGAGTCAACGACAACTTTCTC
GTTCAGGGTTCGTGGTCGTCCTTTGAGTCTTGAGTTTGTTGGAATCAACCAAGACTTTGT
TCTTCTGTATTATAATCACAAGGCGTGAGGCACGTGTTGCGGGATGGAAGACACGAGAGG
GACTTGAAGCAGCGGCCCAGAGGGAAAAAAGGAGTTCAGTGTGAGATCTACATGTGAATC
AAAGGTCCAACTAAAGTCGTCTGACCCGATCGGTTCCTGGGTTCGAAATCGGTCACGTTC
GACCGGAGACGGCGAATCTGCTGAGCCGGGCTTTCACACCACATTTTGCACAGGCAATCA
GATCGAAAAAGCACTATGAGCAGCTAGCTGTGCGTGCTGAGCGCACCAGGCTCAGTGACT
TGAAACCGCAGCCACAATTTCAAGCCATGGCCCACCAGTCACAGATCTCACGTCTCTCCG
CACAGACTCGGCCAGCACACTGCGAGTCAAGTGTTGCCTTACTCACCCTCCGCCCTTTTG
CCGGATCAAGTGTGCCTAGGCCGGCCGTCAAAGGCATTCCTTTGCACCGGAGTATCTGTC
CTCTCTGCCCGGCGAATTGGTCCATAAAACAAGCCAGTCCTGCTCAAACTTCTTCCTACT
TCTTCCCACCACCTCTCTGAGTTAGCACTGCTATCCAAACATCGCTTCATTCCCGTCCTT
TCCACCCACCGCATTCAAGAACATATCATTCAAGATGTCCGCCGCCCAGCAGCGCCACGG
AAAGAAGAACATTCTTGCCGAGCACGATGACGATGGTATGTACTCAGCGTTCGCAACGTG
CCCCTAGTCGAGCCTCTACTCGCCGCTTGCTGTACAGGCTCGCTGTCGCATCGATAGAGC
ATGTAACCTAGGCTCGCATGTCCCAACCCATACGCTGTTGCATGCTAACTAACTCCCCAT
CCTCTCTTCTTTCGCTCGCGTGACATGCTACAGTGGTCATTGTCTCGGCTCTGCGAACGC
CCATCACCAAGGCCAAGAAGGGCGGTCTCTCACAGTGTGCTCCCGAGGAGATGCTCGGCT
GGACGCTCAAGGGTGTCCTTGCTGAGTCCAAGATCGACCCCAAGTTGATTGAGGATGTCG
CCGTCGGAACTGTCCTCGCTCCCGGTGGTGGTTCCACTCAGGCACGTATGGGCTCGCTTT
GGGCCGGCATTCCTAACACTGCCGGTTGCAACAGTTTGAACCGTCAGTGCTCGTCTGGTC
TTGCAGCCGTCAACCAGATTGCCAACCAGATCGCCCTAGGCCAGATCGATATCGGCATTG
GCTCTGGTGTCGAGTCGATGACGCTCAACTACGGCGCTGGTGTCATGCCCTCCAAGATGT
CGGACGCCGTCATGGAGAACGAGGAAGCCGCCGACTGCTTGATGCCCATGGGTATCACTT
CGGAGAATGTCGCCAAGAAGTACAACATTGACCGAACCAAGCAAGACACTTTCGCTGCCG
AGTCCTTCGCTCGCGCCGCAGCTGCGCAAAAGGCCGGCAAATTCAAGAGCGAAATTGTCA
CAGTCAAGTACACGGACGACGATGGCAACGAGCGAACCGTCGATGCTGACGATGGCATCC
GCGAGGGTGTCACTGTTGAGTCGCTCGCCAAGCTTAAGCCCGCCTTCGCCAAGGACGGCT
TCACCCACGCTGGTAACGCTTCGCAAGTCAGTGACGGAGCTGCCTCGGTCTTGCTCGCTC
GTCGCAGCGCCGCCAAGAAGCACGGTCTGCCCATCCTCGGCAAGTTCGTCACCTGTGCCG
TTGTCGGTGTTCCCCCCAACATTATGGGCGTTGGTCCCGCGTACGCCATCCCTCGCCTCT
TTGAGCTGACAGGTCTCACCAAAGATGACATTGACATCTATGAGATCAACGAGGCATTTG
CCTCGCAGGCGCTCTTTTCGATTGAGCACATTGGAATCGACAAGAAGAAGGTCAACCCTG
TCGGAGGTGCTATCGCTATGGGCCACCCTCTCGGTGCCACCGGTGCGCGACAAATTGCCA
CCGGTCTTGCCGAGGCCAAGCGCCAGGGAGGCAAGAAGCTCATTGTCACCTCTATGTGCG
TCGGTACCGGTATGGGTTGTGCCGCTCTCATCGTGTCGGCTTGATCGCTTTTCGGTCCGT
TCACTGTAAAATTAGATCCAACATTCAATGGTGACCTTTCACGTCTGACTTTAGGGAAGC
AAATGCTGTGTTGTACTGGGCCATAGCCTTATGTATAGATCCTTCGGTAGTCTCTTTTGG
CTTCATTACGTCCAACATGCTTCGTGAATGTGCGTGAGTTATTCAAACATCTTGCTCAAG
TTGACAAACTGGTCTTGCTCGAGGAGGACATACTGTAGCAATGAAGAGCGACACTCACAC
TCGTGACTAATGAACTGGAATTTGCTCCACGCTGCTGCGCGTGTGGCAGAATTTCTCGAG
TGGGTTCCAAAAACCTCAGCAGACACACGCGCCAGAAACACACAACATTCTCAATTGCTT
CACGTCCCAATTTCTCCAACGCTTCTTACTTGCACTTACACTCCAACTGACCACATTCAG
CGAAAGCACAAGCACTTGAACAGCGATCGTTAGGTGCATTTCAGCAATCTCATCCGCGCT
GTCCTGCCCAAACGGTGCTAGTAAGCACCTGACGCCGTTTCAAGATGGACGAAGATCCCG
ACTTCGATTACGAGATGGAGCCACAGGCAACCTACGCTGTCCTTCAAGGCAGCGCCGAGG
AGGCCATGGACGAACTCAGTAGTGAAGGAATGGCCATGTCCGACGCTGGTTCTCGCTCTG
AAGTACTCGAAAAGGCAGATGTAGATTTCAACGATGCCTCAATCCCACGACAGGCAGTCG
ATCAATACCCAAGCCTCCCCGATGCGCCGTCTCAAGCCGAAACAGGAGGGATCACTGAGG
TCAGCAAGATCCCCTTGGAAGATGCAACACATCCAATCGAAGCCGCGCACGAATTCAACG
ATGAAGCTGTGCTCGAGCATGTCTCGCACTTCGAGGAAAGCGGAGCAACTCGTTCTGACC
AAGACGGTGACCACCTTGACGGCAGTGGGCAATCCGACAGACATCTGATCGAGCAACGAG
CTCGTGGCGTGGAAGAGGAGGAGCATCATGAACAGCATAAAGATGATGGCGTTCTTGCAT
CACAACGCGACTCAATTGTCGCGCCTGATCTGGAAGAAAGCGACCAGCTCGATGAGATCA
GTGGAGAAGATGTTGCTGAAAATGGAGATCAAGACGAGATTGGGCAGAATGGATATGCAC
ATTACGATGTAGAGAATGGGCAGGATACAGCGATCCGCGTAACCTTTCACGGCCAAGATT
TTGTGCTGTTCTCACAATCCGACATCCCGACCTTCCTCGCGATGCCTTCCAACGGCGAGC
AGACAGATTCAACTTATGGTGTCGATGATGTGGTGCATATTGAGGCGCCGGCGCTTCAGA
TATCGAAAGATGTTCTCTGGCAGCCCCTTGACAGCTTGTTTGCCGGTCTCAGAGAGAAGA
ATGCCCTCGGCGATTTCCTCGATGAATCGCACGAACTACACATCGCTTTCCCCGATCTTG
ATCTGGATGTGGCGGAAGACAATCTCTACTGTCGCGAGATCAGTCTGGACGATCTCTTGC
AGCTTCACCACGGACTCGGACTGCCAACGAGTCTGCACATTCAGGTTCTGGAGCGTCCGC
GCTTTATTACAAAGTACAACGAACTTGCACAGCATGTGGCTGGTCTTCTCGCCAACCAGC
TGCAGCATAGCAGCGACGATGAAGAAGAGGCGGCAAATTCTGGCAATCGGGCGAGGGATG
TAGAGGGCGTCGTTGAGCCTGTGCGCGCATCCGAGCGTTTTCAAGCTTCAGTCGGAATTG
CCGCAAAGGGAGCATTCAACAGCCAACACGCAGAAGCGCCGCAAACAAACGGCGATGTAG
CGGTCGACCACAATGATGCGCGTGCAACTACAGGCCCTCATCGTGCGTCGACATCGCATC
TAAGCGCTGTGTCTCAAAATGATGCGTCCGAATACGAGGCAGTGCAAGGAAATGCACATG
AAGCAGATGAACACGCTGACCCACGCCAAGAAGATCCAGACAACCAGCTCGAGACAAGAG
AAGAGGTGGAGGGAGGACTGGAGCAGCCTGCCGGAGAGCTCGATGCCGAGGAGTGGGAAG
ACAAGGAAGGCGTAGTCCTCAGCCATGAAGAAACGGCGGAAGAGAACGGCGAGCCAGCGT
CACATGCAGACGGAGATCCTGAAGCGGCACTAGCAGAGGAGGCGGAAGAAGCATATCAAG
CGGCACATGCAGGATCAGAGACGGTCGCAAACGAAGCAGAGGAGAAAGCAGAGGACGAGG
ATGAGGTGGATGACGTCAGAGAGCCCGAAGGAGACGAGGAGAAGGAGGAGCATGAACAAG
GAGACGGTCAGATGTATGAGAAAGACTATGCAGAGGAGAGGGAAGAGGATGAGGATGAGG
GTGAGGGTGAGGGTGAGGGTGAAGAATATGTCGACGAGGTGGTAGATCAAGGCGAGGACG
TGGAGGAGACTTTCTACACAACCGTCAACAGCGGATCCGAAGCCGAAGAGGACGAACTGG
AGGATCCTGAGCATGGCGTGGCGCACAGCTCCGCCTACGTTCAGCCTGCAGATGGTCTTG
AAGCCACATACGCAGTTCAGGGCGCCGAGGATGAGCAAGAGTGGCAAGGTACGTGTGACG
CGCCATCTCTAACGGATCTCACTTTGTCGACTGACATGTTCGTACTTGCTTCTCCCCGCA
CTAATCCCGCAGAAGACGAAGCGGAAGAGCAGATCTTCGAGTACACTGAAGATCAGGACG
AAAACGACATCGCTCCCGGATCGGCGTCGACACCGTCGACGCCGTACCACGCGGGTGCAC
AACACAAGCGGGGCCTGGATGACGAGGACGAGGACGAGGAAGCCGCTTACGAGCAGGACG
ACTACGAAGCCGGGAGCAAACGTGTCAAGGTGGATTAACATCAGAGTCAATCCTTGCTGC
GCTTCTTGTCCTTTCTTTGGCCCGAATGCCTGCATGACACCCGCTACTCTGTCATGCCGC
ACTTCAGAGATCCTTCTTCGCTGGTGATCAAAGTTTTCCAACATCGGGGCGCGCTCTGCG
TGGTATCTGCTTGCTACCGTTCTCCCACCCAACCGATTCCTTTCTACATCATTGTTCATC
TCTCTGGATCTCGCCATGGTGTGCTGCCAGATTCAGCCTCGACAACGCCGACGAAACACG
GCATCAATTTCGCCAAGTCATCATTATCGCTCGACAGCCTTATATCCCGATGGTAAGTTC
ACCTCGAAAATGCCGTGTCTGCACTATTTTAACCTGACTCCTCCCCGCCAAGCTAAGGCG
AAGCCACAATACCCGCTGAGTCAAGTGCGCGTTCAGCCGTGCAAAAGTCTAGTAGTTATC
CGATCTCGCCTTTAAGCGTCACCTGTCGACGTTGCCAAAGTCGTCAGCATCTCATCCATG
TCCGCTTGTTGCCAATTGACCAAACAGGCCACACGCAGGTACATCTGTCACCGTCGCAAA
GTGGTCTTTTGAATCATAAAAGATGTGTGCTTCCGATCTGCCCGATGCAGAGTTTGTGGG
TGTTGGCCCGATCGATTCAGGGGTAACATGACCCACCTGTAATTAAGACCTCGATGTGCT
GCAGGGCATCGGAAGTGGCCGGTTGACCGTCGGAATGATCTTCATTAAGCTAACTCGAAA
GCAAATGATAATTCCGACGGGGCGTTAATGGAGGTTCGGCAGCTGCAAGCGAGCGGGAGA
GAGAGAGAGAGAGAGAGAGAGAGAGAAAAAAAAAAAGCTCGGCTAGCTTTCAACTTTTGA
CCGGCCGTCAGGCGGTGAAAAATTAAGGCGAGATGAGCGGAGCGTCCGTGATTGCCAACG
GCAACTAAATCCTGGCCTAGTTATCTATCAAAGAGGAGCATGACTTCATGCATTACGTAC
TTGCGCGTTTGTGCGAGGCATTGCATTGTTGACATTGGCATTCAAGCCATCTCTGAACTC
TTTGTTCTGTTATGGTGCTCAGCTTTGACGCGATCCATTCGTTCATAGTGTGCAGATCAG
CAGGAACACGGACTAGGACAACGAGGGACCAAAAGACCAGCTGATCAGATGTGTCTAGCC
AACCTGCTGCTGTCCCTAGAAAGTTGAGTGAGAGGTAATAATTGCACCCGTGCAGCGCAG
CCGTGAAGTGCTGAGCAAGCTGCTTCCGCCTTCGACTCAAAGCTCCAAGAAGACGGGAAA
TGCCGACGGCAAATACGAAGCTGAAAGCAGCGTGTGCGAAAAGCGGGCGCACTCAGCTCG
ATCAATCGAGTTCGGTGGAACGCTCCACGGACGCCCCGGCGGCAAAGAGCTGCAAAGCAA
ATTCAGACGAGTGAGCCAAGACAAAAGGCGCTAAGTTAACAAAAATTATATGTGAGTGAT
TATAACATGTGTTGCAGCATACAAACGCCAAGGTGAAGCTTTACGGCTGGTTGTGCCGAA
AGTCATTGTCAACCTTTCGGAACGCACTACACCCGATGTGTTCAGGCATGCCGAAGCTTG
GGAGAAATGTCAAAGTTCGATTCGCACAAACTTTGCTGGACATTGAGCAGTCATAGGATA
AGACATGCAATCATGAATAGGCGGACGGCCTACACGCATCAAAAGACGGTCAGCCTGGGG
CTTGGAGCAAAAGAGTGGCTTGGAGATGAAATCACGAATGTAGATGGCAATAACTATACG
TGACGTAATAACTAGCAGCTGCAGACTTACACAGCACTACTGATAAATGAGGGTCTGGCA
GCGGCAAGAGCAGATAGGACAACCAACGTTAACTTACGTTAGCTAGAGGGTGCTCGGCAG
CGAGAAATCAGAATCGTAAATGTAGAAAAACGAGTGTGAAAAGACAAGGAGAACGGCAGC
CGATGTGGGCCATGTCTCAATGAGAACTCTGGCGTCAAAGAAAAGACAAATATATCAGCC
TTCGCGAAATTATTTGGCTTATCGTCTGACTCGGATAACCAACTTCGGCTGCTCTTGGGT
CAGCCAAACATGGAAGTTGAACTCCGCAAGATTCTCTCACACAATCGGCGAGTGTGGGTA
ACAAGAAACATTCGTGATTGATCTTTGGTGACATGCACATTCAGTACAAGCCTTGAATGG
CGAGTGGTGCTGCTGACATGTCGAGAAAGTCACAATGTTCAACTCATCCGATCCACAATA
GCATCGAGGTGGCGCAGGTGTGTGAACATAATCCTTCGATCGGCTCCCTTACTTGATGGG
TCAAGGGTATGAGCTTCCGCTTCATTGCAAAGTGGCTTCTGCGATTCAGCTCACAGCACC
GGCGAGTTCAACTCGGGATTGTTGAAGACCCTAGTAGTCAAGCCGCAATGATTCGATCCG
CAATACTGGCCAAAGGGAAGGTGGTGATAAACACGAATGGATGAAAGGAAATATCATCAC
GGCAAGGCAGTTGAGAACTGGTAACAGTGGGATGCGACGGCGGTTGGCGGTTGCGCCGAG
CCGGAACCTAACGGAATTTGAGAAGCCGAACAACCAAGCATTGAGCGTCTAGACCGCGCA
GTCCGGGTTGCTCAACAGCAGCAACCTTCGGCGACTGCCTGCCTCTTGCCGAGGAAGAGG
TGTTCATCATCTCATCGTGTTGCTGAGAATTCGTGCGATCCGATCCCATCCGCCTCCTCA
GCCCTGTGATTTTAGGATAGGCTTACAAGGTAGACGATAGTGGGTGTGGAACTTGGTGGT
GGTCAAGGTTCAACAACATTAGCTGGGAAATGGCAATGCTGGGATTGCTGACCAAGTCTC
TGGTTCTCTTCTGTAGATTCGCTCCAGTGCAAACAAAAGTCAAACGAGATCAAAAGGAAC
CCACAGAACATCCGCCGTCCGTTTGTTCTATGAGGGAATGCCGGGAGCGTTGCATTGGCT
GAACGGCAAAATCGGGTCAAAGAGTCTCGCCGACGCGACACGATCTGATAGGCGCTTCCA
GGTTGAATATCTGAAACCATCACGAATCAGCAGCTAGATTCGGGTGCAACGATCTGTGTC
CGCGACTCGTTTTGAGTTGGGGACAACTCGAGAAACGATTCTAACAAGGTTGGATATGTC
ATGAGAAGATCGGCTCTCATGCTCATGCGTGATCTGAAAGTGCTAATGAAATCGGCCTAA
AGACTGAAATCCGGAGGCTTTGCATGTTTGAAGCACAGACCCGAAGCAGTGCATCTCGAC
CCAGCTTATATCAGTTACGCTGTTAATCACGTCAGTGAGACCAAAGCTGCCCCTCGAATC
ATTCGTCTTCTGATGAGCATCTGATCGAGAACCGCTGCCGGTTTCAACCGTTCATTTCGT
TTTGTTTTCGCTGGATGAGGCCGTCCAGAAGCTTTTTAGAGAGTCACCGACGATCAGTTC
GAGACCCACATCAACAGTCGTGGTCAACAAGGGAAAGGGCGTGCGTGCTGTTTCGGTAGC
CAAGCGAGCTGCAGCTGAGTATGAGTTCAACTTTTGTAGTTCATGCGTACCAGTAAATTT
TAAAAAAAGAAAATTAAAATTGGGTCACTGAAATTCAATCTTGCCAACCTGACGCGTAGA
CTCTGGCAGCGAATTGACCGTCTGCAAATCGCGCTGAATGGTGCTCCTCACTCACGGTTC
GCAGCACTCGGGGCGTGACCGCGCAACTCCTGCGTAGCCAAGGCGTGATTGGATGGCCAG
CACGTTCCATGTCTGATCACCAAACAATGACCATCAGGTTTTCGAACCTAATCACAAGTC
TGACCTCCTTTTTTCGTATGTATTCACATTCTCCTGAGGTGCGAAACATGCAAGTAGCCG
ATAGAGATGGCGTGCAGAAAGATAAGCGATCGGCTGCAAGGATCGAAAGAAGACACGGAT
CTTCGGATGGTGACCAGCTGTGACTGTATGCTAGTGTGGAAGGGTGAGGTATGGAATGCC
AATTGTGCTCATTGGAAGGCAAAAGGAAGGGCGGACGAGTCGGGCGTTGAACCACAGCTG
CAGTTGCAATGCTGGAGCCTTCTGATTCCCCACATCACAGCATTCTATTCACGACTCACG
ACTGGCCTTGAATTATCTTGCCATTTTCAGCGGCTTCTAGAAAGGGTAATTCGGTGCGCA
TCCTGGTTTTCCTGTATTGTGCTGTACCGTACTGTACACAAATTAAACTTTGTCTCAGAA
CAAACAAAAACAAAGCTGCGGCGCCTCTTTCCAGAGACTGACAATGTGCCGGACAAGTAT
CCCGTCGGCTGCGGCTCGAGCCACAACCCTCTGGGCTATCTGTTTTAAACAGACGGCAAG
ACATCCTCTGGGCTATGTGGTTTAAACAGACGGCAAGACACCCCCTGCGTGATGTCTGAT
TTGTCGTGAGCAAAGGATTCATGTTTGCCATTGGCGTTTCGTCACTGTAATGCACACTTG
CTGTCTTGTACACACATTGTGTCAGCATGAGAGCGGTGGCATCGTCAGGTGCGCAGAGTG
ACAAGGTAAAGTACATTGTCTCCCGGAGCTGTCCGGGTCTAATCAAGAATTGCGAATTTA
TCTTTTCTTGACCCCTGAAGCTGGTCTATCGTTCGAGTTTGGTCCTGCAACTGAGCTCAG
AGGTATCGATCCCAAGTGAGCGCGTTACCACTGAACTTCGGAACCTCTTGCGTGCTTGCC
CAGAGCGACGCACGTTCATTTCACCTCCTCTGGGATCTTGCTTGTCTGGGCTCTACGCTC
GCAATTGTTACTGTTCCCTGCTCTGTCATTTTCCGACTTTAAGTGACGGACAATATCCTC
TGTACCATAACAAGTTTGAACTTAGCACCGACATGCAAGCAGCCTCGCGGTTTTCTGAGC
GTGTGGTTCTGTAGGACAGGCGGAAGAGCATGCATCCAAGCAACACTCGTCCAAGAAATC
AAACAAAGCAAGTGACGTGCACGTTTCCTGATCAGGCCTTCCATCCATTTTTTATTTTAT
CATTTATTATTTTTATAATATAAGAATATGTTGATGTTTTATTATTTTTTTTAAAAAAAA
TGGTTCTCATCTGGTACACAGATGATGCAAGCGCTCTGCCTTGCTTCCTTACCTTGGGTT
TTGGCGTCTTTCTTTGTTTTCTCCGTCCGCCCAAACGGACACGCACTGTTCGACTGCGCT
CAGCTTCTTTCGACCTTGTCTCATGCATCCTCCCTCGGCTATCTGTGGTCAAGGTCTTTT
GGTCTCTCTGTGTCTCTCGCTTTCCCTTCTGTTCTCGACCCTCTCGTCTCGCTTGCCTGT
CAAGGCGCTCTGATGCCAAACAGTGAATCTTTCTCGCGTCACTCAGCTTCTCACTCTGGC
CGTTCTTCTTCCTGTTTTCTTCACCACTTTGCTTCTTGGCCATCGTCCAAGCGCCAATCA
GCATCACGCTGGCGAAATCGTGTCTCTGTCCGAAAGTGCGGCTTGATACGCGCCCTATGC
AAATGGTTGTCCCTGTTGAGTCTCCCACAACCAGTCCGATCCTTCGTGCGTGATCCCTGG
ATCGCAATCTCCCACCCAACCTGCCTCGTTTCGTTGCTGTAGAACCGACCACAGAACAGG
TGTTCGGCTCAGGGAACGCATATCATGATTGTTTGCATACAGTGCTCGCTTGTGCTGCAT
CAACTCCGCCCGCAGACTTCTCTGCCGACTAAGAGAGGCTGTCCGCTGGAGCTCTTCCGG
GCTTCGACATTGTCGAGCTTGCTGTCCTTGGAACCATCCCCGGTCAGCTCTTCTTCATAA
AACTCGGAAGGCATATCGGCAAGAATCCCTCCCCCCTTTCCCTACTCCTCATCGACACCT
TTCCTCTCCTCCGCCATCAACTGTATCATATTGTCAACTTCCCTCCCTCTTTCAAAGAGT
GTCTCCCATCATCTTATCCTCAGCCTCCTTACACTGACAGCCCTCCAATTCCGAAGGCGT
CGCTCGGACCGCTTCTTGATTCGCCGCCTGCTTCGCGCATCTGACGAATCCATCTGCCAT
CTGCTATCGCGTCAACTGCGCGCTTCGCCCCGCTTTACTCGTCGCTGGCCCGGCAGAGCT
TGCATCTGTGCACCATTTCGAGGCTTGAGCACAGATTGACTCGACGCTCGCGAGGCCCCC
TTCGCATTGTTTTGCTCAGACCTCTACAACCTCTCTTGACCCACCCCACCGGCTCATTTG
ACTAACGCGGCTGTATAGCAGACGCGCGAAACCTCTCTTGTCGATCTAAGGTATCTATTG
TGTGGTCATCCACGCGCCCTGTCTCCTGTACTAGCGGCTGCTCTCGTGCGCATATCCGCC
AGCTAGGCTGTTCTAATCGCCACGTCGAGTCGCTCAGACGTTTAGGCACCCTCTGCACCA
TAAAGCAGCCTTCGGTTGCTTGGCCACCCCCATTGTCTGCCCGAATGCTTCGTACACACC
AAGAACCAGCGCCGGCACACACTTCGCTCAAGCGCGTCAACGACGAGGCAAACACAGGCT
TGCACGCCGCCTCCCTTCTCAACACCCAACACAGCGCCGATCACTCGTCGCTCTTTTGGC
CCTCATCCGACGCCTCGTCTGCTTTGTCTTCCTCGGTAGTGCTTGTCGATTCGACGCCCA
AGACCGGATCTCATCTTGCTCTCGACAACATCCCGGCTCACTCGGGCACTGATTTCCTCC
AAATTGGCCTCGCATCTTTGGACGGCGATCTTTCTACCTCCTCTGGTCCTCCTTCGGCTA
CCACAACCAGTGGCACCGACAGCCTCGTCTTTACGACCTCAAGCAACCCGGGCGACCAGT
CATCCCCAGCCATGAGTTCCAGCAGCAACTATAACTTTGAGACGCCTTCCCTACACCAAG
TTTCGGCGCTCACAGCCCCCTTTGCCACCTCTTCGCCCAACGTCGGCAGCGTCGGTAATG
CCGATGGTAATGCTGCCAAAACGTCTCCATCGCAGAACGAGCCGAGTTGGTACCATGCAA
ACTCGCACGATAAGAAGCCCTATGACGGCCCCTCTGATTCCACGAGTTCGAGCATTCACA
CTCCTTACTCATACAAGAGCAACACCGCAGCAAGCGCCCATCAGGCACAACAGACGCAAT
CGGGTTACTACAATGACCATGACTACCATGGACATGGCGCACACCCGGGCGTGTCTCAGT
ACTTCCAGCATCGTGCCTCGATCTCGGGCCCCCTCATGGACTCGACACCTTACGCAGAAC
GCTATGAGAGTGCCGCAGCCGCACAAGCACCGGCGCCTCCGCGTGTTCATGGTCTAGCAG
CCTGGGAAAACGCTTCCGGATCTGCACGCCCACACACGGCCGATGGCCTTTTTGGCCAGT
TCGGTTCGGTGGGGACCCACGATGCATCTGCAGACTCTTCGATCATCAATCCTGTTGCAT
CTAGCTCGCGATCCTACACTCCTGGAGCTCACGCTGCCGCTCTCGATGCCTACTACGCAC
AGCGACGCATGTCCATGCCCGATCCTTCGGTTGCCGGAGGAGGCAGCAAAGTGTTTTCTT
ACATGACATCGGGTGAGGATGGTGCCATGAGTTCATCATCGTCCGGCATCAACTCGGGTT
CACACGGCTATGGCGGCCACTACTTTGGCGGCGGCTACAGTGCTGGTGCCAGCAAGAAGC
GTCCTCGACGTCGCTACGACGAGATCGAACGCCTCTACCCTTGCAGCTGGCCCGGCTGCA
CCAAGAGCTATGGTACGCTCAACCACCTCAATGCGCACGTCGCCATGCAGAAGCACGGAC
CCAAACGCTCGCCCAGCGAATTCAAGGACATGCGCAAGGCATGGCGCAAGCAGAAAAAGG
AAGAGGAGCACCGACGACAATCGCGACAGATGAGCTTGACCGAGCAATCACTCCGTCCCA
GTTACAGCAGCTCAAGCTTCGCCGGCTTGCCCTCGAGCGAGCTCGTCGGCAGCACTTCTG
GCAACGCTTCGGTGCTTCCGATTGCGCCACCGCCTGCCTTGAGCGGCGTTGGTCTGCCAG
GCATCGGCCAGATGCCTAGTTCGCTGGCCCATCTCAGCCGGTACAGCATGTCGTCTGCAT
CCTCCACTCACAATACCAACCCTAATCAGCAGTCGCCTTTCTACCTCAACGGTGCATCGG
CTGACGCTGGCCTCCACTCGGCTGCCTCTTCCCATGCTCACGCTGCCAGCACCAGCGCCC
CGCCTCTGCAGTACTCGAACGGCAATGATAGCAGCAGGCTCGGCTACGCCTCGTCGTCCA
GTGTCGCACCTGCCGCCACCGGCAATGCTAACCCGCAGTATTCCAACTTTGGTGCCTACC
TCCACGCCCACCGTGGTAGTGTTCAGTAGTCTGTTCGGATTTGTTTTAATATTTTCCTCG
CAACGGATAACCCCGTTTTGTCCCTGTCCAACCATGNNNNNNNNNNNNNNNNNNNNNNNN
NNNNNNNNNNNNNNNNNNNNNNNNNNNNNNNNNNNNNNNNNNNNNNNNNNNNNNNNNNNN
NNNNNNNNNNNNNNNNGTTGCGCTCCAGGACACGCTTAAAGGCAGCCCTCAGATCAGCGC
GGAGGTCTTCAAACTCTTCCAGACCAACCGAGACGCGAACGATCCTCGGGTCTTCGGTGG
GATCCGACTTGATGCGGTGCTCGAGGAGACTCTCGACTCCACCGAGCGAGGTAGCTGGAG
TAAAGTAGGTGGTAAGGTGCGGGATGAAGGTGGCGTACTCGGGCTTGACCGTTCGGAAGG
CAAAGGTAGGGGCGTGGCCACCTGGCATCTGGTGGGATGGGTCGAAGGTGGGGTCTTCGG
GTGTAGCGCCTTTGGTGACCACATCGTCGAGGTCAGTGCGCGGCTGCAGGGAAGAGTGGT
ACGTGCGTGCGATGATCTTGCCGTCTGCGAACGCTTTGTCCTCTGCTGCAACTGCGCCGC
CTGATCCGCTCAGCGTGTGCAGCCACGCCGCCAGCAGCGTAGCTGTCTTCGACTGCTTCT
GCACCCTCACCGTCAACGTTCGGAGCGAACGCAACAGCAGATACGCCTCCATGCTGCCCA
AGTTGGCGCCAAAGTAGGTTCGGTCCGTCCATAGACTGTCCCACTCCTTCTTATCTTTGA
CCGCCAAAACACCGCACAGCAAGTCGGAATGTCCGCCAAAGTACTTGGTGCCTGAATGCA
TGACCATGTCGGCGCCCTGCTCGAACGGGTCCTGCAGAGGCGGCGGAGCAAACGTCGAGT
CGACGATAACGTGAGCCCCGGGGACTGCTTTGGCCTTGGACACGTACTTAGCCAGATCTC
TTGCCTCACCAGAAGGGTTGAGCGGAGTCTCGACCCAGACAAGCAGTCCACCTCGCTGCA
CTGCGGCTTGCTTTCCGGAAGCTTCTTCGCTGCTGCTGCTGCTGCTGCTGCTGCTGCTGT
TACTGCTCGCTCCAGCAACGGCTGCAGCGTAGTCGTCGTCGAGGTCGATGAGCTTGACGT
TGCGGCCACGGCAATAGAGCTGAATCGAAACATGCACACCATGATATCCTCGCCTAATGG
CAATCACCGAGGGCGCATAGTGCAGAACGGCAGCGTGTGCAGCAGAGAGACCGCAACTGT
ACGTCAGAGCATTGGCCTTCATGATCTGCGAGAGCACCTTTTCGCAACGAATGTTGGTCG
ACTGAGAGTAACGCGAGTAGATGTGGAACTCGGGGTCCTGCATGTCAAACTCGGCTTCAC
CCTTGCCTACATCGTCGAGCAATTTCGCGTGCGCAGACTCGGGGTGAGGAGATCGAAACG
TGGTCGACAGGCTCATCGAAGGCGCGAGCGCATAGTTGGCATCCATCAGATGATCGGGAT
GATCGGCGTGCAACGCAGCCGTAGAAAGGCCTGGTGTCGGCAGCGACGCTGGGCCGTTCG
AGGTGGCGTTGACAGGCATGTTTCTCTAGGATGCTCACTGCAATCACCTGCTTGTTGTTG
ATGATGATGATGTGGAAAGGAAAGAAACAAAGCAGAAACCGTCCGCTCGGACTGTGAGTT
TGGCCGCTTTTGTCTTTGCGAGAAGATTCGCTTACGCGCGGTTATCTATTGCACGCCATT
CGTTCTCATCTCGCGTATCTATGCTCCATCTACGCTACGTGCTGCGCAGCAAAACAAGTA
AATCCTAGGCAGTCACGAGTAACCCTAAGTTTCTGCCGAGTCACGTTGACACCCGCTCAA
TTTCGCGGCGTTTTTTCAATGCATGCGCTGCTTCTTGTTGTATCTCGTACCTACATTAAA
TTCTCACATCGTCTGCGACGTCTCGTCTAGGCAGTCTTGCTGACTTTCCCGGGTACCAAA
CCGGCAAGAGCTCCGATACGCCGGGCCAGTCAAGCCTTTCGATAGCTTTAGATGATGCGC
ATTGCTCTGCAGCAGATTCTGATGAGCTACAAGGTCATGTGCAGGTACCAACATGTTGTT
GAAATGCTTAGAGTTGTTTGTATATGCTATCGGACCATCTTTGCGAAAGGGCAGTGTCAG
TCGCTGAGCGCGATCAGCGATTGACTCCATTGAATGACCCTGGGATGCGCCATCACCTTG
TCCGGTCGGAACCCAAGAACCTGTAGACCTTCGAGCGACGTGGCCCGCGATAGGGCGACG
TATGCCTGTCCCTTCTCAAACACGCGGTTGAGGTCAATCTTGCAGCACGGCAGAGTCTGT
CCTTGCGACTTGTGAATCGACATAGCCCAAGCCAAGATGAGAGGCACTTGCGTCCTGGAC
GCCTGCACCTCGCCATTCGGTAGCTCGGTCTTCCACGACTCTGGGCGAGCGAGGTAGTCT
CGAGTCTGTCCGTTGGGCAGATGGAAGCGCACCAGCGGCCATTTTCGCGTCGAGATACGT
GGCGCCTTGTCTCGGTCCTCCCTCTGTTGCTCACCAGCTTCCAATGCGCCCGTCTGCTTG
TCGTAGTCCGCGTCGTCCATGAAGTCGATCACCTTGCCAACTGAGCCGTTGACGAGCGTT
TCGTCCAAATTCTTGATCAGCATCACCTGCGCCCCTTTCTTGAGGGAAAGCACCGGCACT
GCAATCGAGTGTGACAAGATTCTATCACGCGCCTCGCCAGTCAAAGTGCCGCCGTCCTGC
GCTCGGTAGGTCTGACCCTCAGCCTGAAGCGCCATGAGACGCGACGCGTTGGCTCTGTCT
ACCTCATTGCGCATTGGGAAGAGCTCGGTGGGCATGATATCGTTGTCGTACTTGGGCACC
CTCTCTAGTTTTCGGAAAGCATCGATTGTCTTTTGCGACAACTTGCCAAAGCGCATCTCG
TTGAGCATGGTGACAAACGACTGGTCCTTTTGTCGGAATACCTGGGTCAAGTTGACCTTG
TGCTGCACCACTCGGTCCCAGCACTGTGCGTCAAAGGCAAACGTGACGCTGCCTCCCGGG
TTGACGGGCGGCAGCTGGAAAAAGTCGCCCGTGATCACTAGCTGGATGCCACCAAAGGGC
TTGTCTGGCTTCTTTCGAATGAGCCTCGCGATCTCCTCCAGCTTGTCGAGGAGCGCCGGA
TCCACCATTGAGACCTCGTCAATAATGAGTACCTGTGTGCGCTGCCAACGGCCTAGCGCC
TTACGCTGCTTACGGACCTTGTTGAGCAGCGGTGTAACTGCCTCTTTGCCCAGACCAATA
CCAGCAAAGCTGTGGATGGTGACACCGCCAATGTTGCACGCAGCAATGCCCGTGGATGCG
GTGACGGCGACAGAATCGGGCCGCTTGGCGTGCTTGCGACGTAGCTCCTTGATGATCTCC
CTCAGCAGCACCGATTTACCCGTACCGGCCGAGCCAGTGAAGAAGACGTTCTTGCCTTCT
TCGACTACCATATGCAGCACTTTGCGCTGCTCCTGTGACAGGAAGATCTTGTTGACGCTC
TTGTTGATGTTCAGAGAGTCTGCTTGGCCGCTCGACGGGATCAGAGAGCTGGCCTGGTAT
GCCGCGGGGTCGTTGCGCCTTTCGTTCTTGAGCTGGGACGCCGTCTTCATCCATGACATC
GAGTGTGCCGATGATGTGCGGGCATACGCGTTCGAGGATCCGGTTGCTGAGTTTGGAGCA
CTGCCCCTGTCGGTACCTGATGCGCTCATTGGAAGTCCACTCCGAGCTTGTTGTCGATCG
TACGAGAACTGCGTGATGAGATCAACGCTCCTGGACGGGTGGGACGAACGGCCAGAGTAC
GATTCGGCATAAGGACGATGGGAATCTCCGGCATAGGTATGTGTATCGCTTCCGTGGCGG
GAGCCTCGGTGGATGCTGGAAGCCGATACGAACCCATTTTGCGGCTGCACTGAAGTTTTC
GACGATGACGCTTGGATCGGACCTGCAGCGCTTTTAGTCCTCTTCTCCGAGGGTTCAGAG
GCACCATTTTCCTTGTCCGAGTCAACGCCATGTGAGTTCGCCTGTGCGCCCCTGCGTGGT
GGCGACGGTGAGTCAGACCAATCGAAAAAGAACTCCTGGCTGGATTGATGTCCCGTCGTC
GATTTCCTAGCTGTGCTCTGAGTCGATGAGCCGAGATCCTGTTGGTTGCCCGACCATGAT
CGCTTCAAAGAGCCCAGTGCGGATCGGACTTGCGTGCGATCGCTGGACTGGCTCGATGCG
TTGCTTCGCGGATACATCTTATAGGCGTGTCGAAGCGATGCGGTGGAATCGAATACGATT
GGGGAGCCAGACGTGGTGGGAGGAGAGGCCTACGGAGTGTGCGAAAAGATCAACGACTGC
GCCTCGCCGGACTGCGTCTTTTGCGAAATTCGAGGCGGCGTGTTGAAGTCACAGTCGTGA
TTGTTTGTAGCGCGAGAGAGTTGGCAATTTCAGACGCGACCACCAAAACAGCGCGTCGGT
TCTCAAGAAGTCGTGAGTATTGGTGGCCAGCTGATGCAGCTAGCTCTCCCCAAACGTGTT
TTTGTTTGTCTCTCTTGTTACCGAGCTCGCTCGTTTCTCCGCAATGGGTCTAGTAGAGAA
GACTGTGACCGCCGCCCACTAGACACTCTTGACTATACGTATCTAATGATTGCCGAGCAG
ATCAATGTGAATGTGGCTTTTGTGGGTCACACGGTGGGGCTACCTGCTACCAGAGCGCGA
TGGCTACTTTTGACACTTCATTTAGCGGCCTATGTTTTCAGACGTGTTTTTAGCGACTAT
TTTCATGATTATTGAAGTCAAGTTCCTGCAGTGGCTCTGACAGACGAACAGGGGTACAAA
TATACCACTAACGATTACATAAGCAACTGAGATGAAAAAAGAGGACGGCGGACGTCTCAA
GGCGGAAGTGTAGGGCCAAGGACATCCATGAGATCCCGAGGTGCAAGCACCAGAACGGTG
ATCTCCCGCAAGGAAAAAGTGTATGACAATTATATCCTCGCCGGAGCAAGGAAAAATAGA
TGTCAATCTATTTAGAACAGATACTACACATGATCTAAGCCCTGTGAGAGGTGAGAATCG
CCAGAAAGGGAGAAGACGAAGAAGCAGTGAGCAACCCAGCACCAAGAATACACTGAGAAC
CACGGCTTACTTCGGGATGAGCCGCTGGGAAGCATAGGGGGTACACTTACAATAGGCCAG
AAGAGTAAAGAGACACAACTGGGAATGCGGGAAGGCCTTGAGAATATATACTCCAGCCAC
CTAAAGATTGCTCCACCTGCAGACAGACTCTCTCCTAGCTTCGGTGTGTCTCGTCTAGTT
GAGGTGCGCAGACAATCAAACAAGGCATATGCATGCCTGGTTTCGAGTTAGAAGGGCCGT
CATTCATAAATTAGCTGTGCATGCTTCAAATTCGAGCCGAATTCCGGACGCTGACGATTG
CGATTTTGCCTGGCGTGCGTGTGCGTAGTGCGTGATTTCATTGTACAGCGTCAGAAAGTT
GCTGTGCACAGCCTGACCAGTCAAAATATGCTGATTTCCTCGCATAGAGCCTCGCGGGCC
GACTTTTCATGAATGAAGTTTGCCAAGCCTGACAAGTACCTATACCATGATTCTTGCCCT
GGTCAACTCCGACCCACCTACCACCATCCTTACATACGCTACAATCTCCACCCGACCAGC
ACCCGTGATTAACGCTCACCAGGACATCAACAGAACGCATTGACTCAGCGCTTGTCTAAG
AGCCCATCTCGTCTTCAAGAACGGTTTACAAGCCGATAACACCCGATAACAGTCTCATCA
TGGCGGACGCGGCCTCCACATCAACGCCGGCACCAGCAGCCGTAGATGCTGCGCCCACAG
AGCCTAGCACTGCACGCGATATCTCTCGTGATGGCGCCAAGATTGCCGACATGGAATACT
ACGACTTGCTCGGCGTTCGCGGTGACGCTTCAGATCTCGACCTCAAGAAAGCGTATCGCA
AAGCTGCTATCAAGAACCACCCAGATAAAGGTGGAGATGAAGAAACTTTTAAGATGATCG
GAGAGGCTTATCGTGTCCTCAGCGACAACCACCTCCGAGCCGACTACGACAAGTATGGAA
AGAAGAAGCCTACAGACGAAGTGGGACTCAAAGAGGCTACCGACATGTTCGGCAGTCTGT
TCGGTGGAGAACGCTTCGTGGACCTTATCGGTGAGATCAGTTTGATCAAAGATTTTGGAA
AGGCATCCGAGATCATGATGACCGAGGAGGAGAAGGAAGAGCTTGAAGCGCAGATGAAGG
CCGAACATAAGAAGGCCAACCCCACCGACACTCCTGCTGCTGTGGATGCCACTAAGACCG
ACCTACCATCGGAGGCTGCATCTGCCGGAGATGCTGCCGCACGCAAAGCCGCCGAGGCTG
GCGCGACGTCAGAAGAGATCGCCGAAGCCAAAAAGAAGGAAGATGCCAAGCAGAGACAGA
AGTTGACACCCGAGCAGAAGGCCAAGCTCGAGGAGCTGGAAAAGGAGAAGGAGGAAAACG
AGCGTAAGCGCGTCGAAGATCTTGCTGAGAAGCTCAAGGAGCGCATCCGTCCGTTTGTTG
ATGCACGCAAGCCTGGCGACAAAGATGACTCGCAGACGCAGATCTTTGAGCGCAAGATGA
AAGAGGAGGCCGAGGATCTCAAGCTCGAATCGTTTGGCGTCGAGCTGCTCCACGCCATTG
GTAACATATACGTCATGAAGGCGACCACGTGGATCAAGACCAAAAAGCACAGCATGCTTG
GCTTTGGCGGCTTCATGAGCCGCATGAAGGAGCGCGGTGCTGTCGTCAAGGAGACCTGGG
GCATGCTCGGCTCCGCACTCAACGTTAAGGCGTCTATGGACGAGCTCGCGCGCCGCCAGG
AAAAGGGAGAGATCCCCGAGGACGAACTTCGTGCGCTCGAGCAGGACATGAGCGGCAAGA
TGCTCCTCGCCACGTGGAGAGGCACTCGCTTCGAGATCTCTGGCATCCTCAGACAAGTTT
GCGATAAGGTGCTCAATGAGAAGGGGGTCAACGACAAGGTGCTCTTCAACCGAGCCCAGG
CCATCCTCTTCCTAGGTATGATCTACAAGTCGGTGCAGCCAGACGAGAGCGACGACGAGC
GACGTGAGCTTGAGCGACTTGTTGCCGAAGCAGCAGGCAAGAACAAGAAGAAGGGCAAGA
AGGACAAGAGAACCAGCACTGCCACCACGCCATCCACGGGTGCTGCCGCTTCCGCCTCGA
CGTAGTGCGACCCACAGTGTGATAGTCTCTTTCAAACCGATTCGTCCTCATACCGGCTTC
GATTGATACCTGGTCAGCGCCTCTGTCAAAGGCTTGCCTCAACCCAAATGCTTCTACCTT
ATCTTCGCTTTTTTCCACACGGGATGGTTGAACTGAAGTACTTGTCCACCCGATGCTTTG
ACGATACGTTTCCCGCCAATTAGTATTTCACCTCATAGAATCAACGCCATTTGCCAGAGT
ACTTAAGATCGCTGGGTTTGAGCGTGTGTAATCGTGAATGAACCTTACGCAGGTCAGCCC
CAGATGCCGAAGCGCGGTAATTAGAGCGGCCATTTTAGAAAGATAGAGAAGAAACAGAAA
AGCGGCCCGCGGCTAATTTCGTCGCTTGAGAAAGAGCAGAGATAAGGGACTCCGCGAAAC
ATGCACGTCAGCGTCAATCACGAATGCAGCCTTTTGGTGGTCATCTTACCATCGCTCCAT
CGCTCCACCGCTATCCAACAAATTATCAGCATGGCACAGGAACAGCAACGAAAGAAGAAA
ATCGTGTCTATCGCGCTGCTGGTGGCGGACACGCCGCCTCCGCCAGTTGTAGCAGTTCGA
GGTGATTACACCAAGATCTATCCACGCTTCCTTCAGGAGTCGCTGAACACGATCAAGCGC
CATTCATGGCAGCCACCGGTCGAGCTGCATATTAGATGCTACGATGTCGTCAAGAAGATG
GAGTATCCAGATGAAGGACAGCTCGGTGATGGGCTGTGGGATGCCGTGATGATCACCGGT
AGCGCCTCGTCAGCGTACCTTGATTTGGAGTGGACAAAGAAGTTGGCAGCCTTCTTGCGG
TCGACGGCCGAGAACCACCCTTTGGTTCGTCTCATCGGTATCTGCTACGGTCATCAAATT
CTTGCGCGTGCTTTCGACGGCGTAGTGACGTCCAATCCCAAAGGTTGGGAGCTGGGTACT
ACCTCGTGCACGCTCACTGAACATGGACGCGAGCTGCTTGGCTACAACGACCCTTCCGAC
GGCGACCACATGGCCATCCAGCAAGTTCACAAAGACCATGTCGTAGATCTTCCACCCGAC
TTTGGTGGCGAGAGATTTGAAAACCTGGCATCGACTCAAGTCTCGCCCATCCAATCGCTC
ATTCTCAAATACCCAACAGAAGCACCGCCACTCGCTTCAGCCGCACAGACGTCCGCTTAC
ATGGCGTTTGACATTGAAGACTCTGAAACCGCTTCGTCCGGCCCGCATCCCTTGCGCTCT
CTCCATGTGCTGACATTCCAGGGACACCCCGAGTTCGACCGCGAGATTGTCGAGAACATC
ATCGAGGTCCGTACCGAGATGGGCATCGTCACTGGCGAGCTTAGGGAACGCTCGCTGATC
AATGCCAAAAAACCTCACGATGGGCTCAAACTTGGACGTGCGATTCTCGCTATGCTCGGC
GTAGAAGAGGCCCGTGCCGATACAGGCGATGAGATGGTGAACGTCTAGCTTTCCGTTCAA
TGATCTTCTTAGCTTATTGTTGGATCATCGGAATTCACGTCTAACTTGATGCACAAACTC
AGTACGCAACAACTCGTGACTAGCAACGACTGTCTATGAAGGCTTGGTACTACATCTGAA
GGAATCCGATCTTGACTACTCGAGATTGAAGGTCGAAGGTCGAGACATGAACGGTGAACA
CAAGCTGGATCGGGATCGTATCGGGCATCTATTGCGGGATGATCAGGCTGCGATCGGGGT
AGCAACTGCACTCTCGGTACCTTTCGGGTCGTAGCTCTGCAAAGGCGCTGACTGACCCTG
TAGGCGGAAATCAGCGCCGAGCTTGCCCCCTGGGTGATTAAAAGCAAACATATCTCTGCC
CAAGCCTTTAGCACGCGTGACTGAGAAGGCGAGCGCATCGCCCATCGCCAAAGCGACTGT
AGTACTGCTGCTGGGCGCAGGAACGTCGTCCCATGCTTCGTCGGTGTTGGGTTGCGGTGC
CTTGTTCCGTCTTGCCTTTAATCTGGACATCTGCTTGCCGCAATCGCATGAGTCACACTG
AGGTACAGTACCTCGGCGAGCCTCGGGCATAAATTGCGACTGATGAGCAGCGGCACGAGC
GGCAGGCTCGCTCGCGCTTCGACGGGCGAGCTGACCGTCAGCAGAATTGCTTCCAACTTC
CACGTTGCCGCTGCGGTCTGACGCCACCGCCTGCTCTGCATCCTCTTCGTCTTCTGTATC
AAGGTCGTCCTTGCCGGTTGCGCAGTCGATCCAAGCGTCCGATGCTTTGACGAGCGCGCT
GTCGCGTTTGCCAACCAATGCGATAATGGGACATCTGCGAGCGTTGAGGTGCGGTACCAA
CGTCAAGATCTCTGGTGATGAGCCTGAATGAGAGAGAGCAATGACCACATCGCGGTGTGG
CGTCAGTAGTCCAAGATCGCCATGCAATGCTTCCGTAGGGTGGAGAAACATGGAGGGTGT
ACCCAGCGAGAGGAAAGTGGCCGAAAGCTTCTTAGCGATGATACCACTCTTCCCGACACC
GGTCAATACGACTTTGCCGCCTCGCTCTCCAGTAGTAGCACGCATCACGAGACGAACAGC
TTGACGGAAACCGTCCTGCTGCACAGAATGCTTCGAGAGACGCCTGGCTGCCATGGCCAG
CGCGCGAGCTTCCCGCTGCACGATTTGGGTCCCGAACGCCAGGGCAGAGTCGAGCTCCTC
CTCAACTCGGCGATTCTCTGCCTCTACAGCTGCTGCCTCGCTGTCTTCAGTGGTGGATTC
AGGCTCCTCGACGGCACTAGCGCGGACGTTAGCTTGAGTGAAATGAGCGATTTCGGTGGT
TCGGCCGGTTTTTGGATCCGAGAGAGAGAGTTTGTCAGCTTCTGACGACAGGTCGCTGAC
CGACGTGCAGGCGGATGTGGAAGGCGAATTTCTTTCCGAGCTGAGTGCGAGCAGCGAGAG
CTGTGAAGTGGCCACGGAGCTTGATCCTGGACTCAGCATGGCCGACGTGGAGGGGCTTGC
TTCGCCGCTAGAAGGACCGCTAAGCGGCGAATCCGAACCGAAGTAGTCGTTCCTAACTTG
CAACATGATATAATTGTATCTTGATATGACTACGTACGGCTTTACTGCGCTTTGGTGTTG
AAACTGTCAATTTCAGGAGGAGTCTGGTCTGAGGGTGGTTGCGCTAATGCGAGCGTCTTG
CGAACCTGCCGCGAAACGGACGGGCCGGACAAAGAGGGGTTGGAGGGTCCAAGATAGTAG
CTTGTCGAAGTAAAGGATAGGAGCGTCGAGACTCTGGATGCAGTGAGGTGCAGGAATGAA
CCAGAGTTCCAATACCGAGAGTCGGTTGAGGGGTGGTGTCCGAGCCTCGAGCTGCTGCTG
GACGTGGGTGCAACGATGGCAGAGTCGTATACATACACTGATAAGAAGATAACTATTTGA
GGAAGACGTAGCCCGAATGAAGGAAGGGAACTGGGATCGTGGTGGATGTCTGAGATGGAT
GTATGTGGACGGAGAAGTAGCTAATCGAGGTCCAGCTCAGCCAAGATTTTGGTAACATCG
TCAAAGCGTAATTGTAGGTTCACCTCCACGGACACTCACTGAATGCTGGCACTATGAAAC
GCCGGCAACGGATAGAGTAAAATGAGCACAAGGCGGCGTTCAGCTTGCATTGTGTATGGA
CGGCTCTTGCTCATCCGTTGCTGTTGCTGAATCCACATTGAGGATCGACAGCGGGATATC
GGCGAGCTGGCTTTAGCACTTTTGGATAGCTCATGGCTAAACTCGTCGCACAAAAACCTC
ATCTGATCTCCGCTCGATAAGGGCGGTGCCAAAAATCACATCAGAACATGAACTTTCCTT
CCGAAAATATAGCGGTGCACGGCTTCTTCTTGGCGCCGCCCACTCACGTCCACCAAGGCA
TGAGTCGTGAGTATCACATCCACATCCCATCCCATCCGACGCGCCAACAAGCCCGAACCA
GACTCACAACTTGAGAGGACTCACAATTCATGAATTGGCTGGCTGCACACTGTGAAAATT
CCGAAAATGCCACAAACATGGCCCCCCGAATCGACGCGAGCTTACGCAGCTTCAGGTGCG
ACTTGTCTCTCTGCTCCACTATGCGACGCTAGGACGCGTGTACCTCCCAAACGCGACATA
ACTTAATTGACTTACACAAGCAAGACAAAATCACTCCGATTCATTGCAGACCCTCAAAAA
TCTCAGCTAAGCTCGTCGTTTAGCTGAGCCATCCATGTTTTGGTGGATTTTTGCCGTTCC
AGATCGTGAAAAACGAATTGCAGTCAAGTCATCCCTCATTGGCACGCACTTCCGTGCCGC
GGGCTTTATCGCCAGGAGCGACCCGAGGTGGAAGGCAAACTCCAAAGGATCGTTCATGAT
TCTGTCTTGTAGGGTCAAGTGGATGCCACCTGCTCACACCCGCAAGATTGACGACATCTA
CAGCGGGGCATCCACGAAGCTCGAGCCTCGGTCGCACAGCCGACTTGACGTAGAGTCCAA
GGCATTTGTTTGTATTGTCACTTGATGGTGAAAACATCGCAGTAGTGACGGGAAAACTTG
AGCGGGACACTGGCATACGAGGCCAAGTCGCGCTTATGAAATCCTTACTTGCTCCAAACT
TGACACCAACTACCGAATGCCGGCGGAAGCCAATGTCTTCAATCAGAAATGCAAGCTCTG
AATCCATTCGACCACCAGCTAGGTGCCTTTGCCATACGAGTCCCTTGCCGCTCAAGACAT
CCAAAACTCAAGTTTTCCGCCCGGGGGTCTTGCCGTTGTGAAAGGTCACTCAGTGGGTTG
GCTCCGCGGACGTTGCAGCCACTGAGGCTGACCTGCAACGTCCGAGTAAAGCGGGTCGTG
CTGGGGAGCCTGGCGAACTTGTGATAAGCAAATGTCGCAATCGTACACGTGCGGTGCAAT
ATTCGCGATTCGTGATTCACGACCGTGATTTCTGCAGCGAACATGCGCACGGCCTGATCC
AATCACGAAATTCGGTGTGCGTTTTATGGCTGAAAAAAGGGCAAATACTCGTTTGTGCTT
GGCCAGCCACGAGCCCTCAATAGAGTCACCAGAATGACGTCGATCCTCGCGTCTCGCCTC
CACAGCTTCTTCAAATTTAGGCCGCGTCAAGGTGCAAATTGTCTAACTTAGCGAAGAAGG
TCGCGTAAGATCTATGTTTGGCAAAACGCGGTCGAGTAGTTACCGGCCGATACATCATTT
AGTACTGTGACACTCCAGCATATCCTGCAACCTCACGAGGCGCTGTCAATTCATAAAAGC
TCTACTAGTTAGTTTTGCCTTAGGCTGAACGCCGTACGTGCCCGGGTCCCACGACTGAAG
CAGCTTCACTATTGGGTTTAATCTCAAGACCTTTGTCAATCTTGGATTTTGTCGTCTTTC
TGAGCTTGCCAGGCGCTCCTGTATCAGCGGCTACAACTCTCAAGTTGCTGGATCGATTCT
GGAAGCCTTCACACGGAAGATGAAAGTGGCTGCAGGCTGAAGTCGAATTGATTGCGCGTC
AGAAGACCTGAGACGTGAGGGGATTTGGCGAATTCACGATTGTGATTCAAGATTTTCGAT
GCGACGGCACCCCAATCGTGAAAAAACCCATGATTAGCTTATTATTTAATATGACGCAGG
GCTCGTAAATGAAGAATAAAATCACGAATAGATTTCATGCACCAACCAAGCTCATCTGCG
CCGCCTCCGCTGTCATACAGCGCCTTTGAGACTGACTGCCTTCAGGCCTCAGATACATCG
ATCTGCCGTGGTTGCTTACTTGATAAGACCCGAGACCACGCTGCATTCGTGGTTGTCAGT
ATAGTCAGATCTGACCTGCTCATCCGCTCTTCAAGCCCCTTCTGACTCTCACAAATTTTA
CCAGAAAACTGGAAATGACTGCTCAAGTTGTCAGAATGAATGTCGCAAGGTCTCGCTGAC
AATGGCGAATGTGTAAGATGAACGCCGCTCCACGCCGCCCGTTGTAGCGATGACGCGGGC
TGCAGCGGCTATGCAGACCAACCCAACGGCTTCCACGAATTCATGACCCCCTCGAAAACA
ACATCCTGAGTAAGCCTTCTGGGTTGACCCATAGCTGCAACTTCCTCCTTACTGTTGAGA
AGGGCTTCGTATTCTTGATTGTCTTCCTCGAGAAAAATTCGCCAAGAGCATCGAGAGTTT
GGGTCGCCTTTGTCTCTTGTTCTCAATTACCCTGCAGCAAACTGTCTCCTCTGACGTAGG
GGTTATGAACAATAGTCATCGTTTTCATCTGGTAGCGGAGCACCTTGACACCGAAGGCTG
CCGCTACGAGTCAACTCGATTCCAACGCGTATTGTCCCATACTGCTACCACTATATCAAT
AACTCACATCTGTCTTGTCTTGCGAGCCCATCAAGCTGTACCTCAAATCGCAACTAGGTT
CTCACAACTATGTCGCAGCACACTCCGCCAGCTGTGGATGTCGACAACCAAGACCAGAAT
GCTCCCAAGCATAAGCGCAGCCTGCACACACCCAAGCATGGATGGCTCCATGAGGCAAGC
AAGCGCTTCATGGGGCAGACACCAAAAGGCACGCCGACAGCACCACCTCAAACGTCCAGC
ACGGAAACGAATCTCGCAAGGCCCACTTCTGCAGAGCTTGATCGCGAAGCTGAAACCATC
TTTCGCAGGACAGCACGGTACGGCGGCTCGGATCCCCGCGACCCTGAAGATCGCGCCTTC
GAGCCTGTTAGCATCTCGGACGACAGCGACAGCGGTACATGCGTACCTTCTTCTCCCACG
CAGACCAAATCAAAGAATCAGCAAAGCGACCATAATGGTGAAGATGACAACCGTGATTCC
GAGCAAGGTCGACCCCGAGGTAACCCAGACGAATCTCAAGATCCAAATCAGGTAGAGTGG
GACGGACCAAAGGATCCTGAAAATCCGCAAAATTGGTCGCAAAGGAAGAAGTGGGCGCTC
ACCGTGCTTGCTTCGATGCTCACTGTCAACGTCACCTTTGCCTCTTCCGCTCCCTCAGCT
GCTACTCAACAATTGACACAAGAATTCCAGATTGGCACTGTCACAGCAACGCTCATCACT
TCGATCTTCCTTGCCGGCTACTGCTTGGGCCCCATTCTTTGGTCCACGGCATCCGAGCTC
GTGGGCCGAAAGGTCGTACTTAGCATCGCCATGCTCATGTACACGCTCTTCATCCTCGGA
CAGGCGCTAGCAAAGAATGTCGAGACGCTCTTCGTAACTCGCTTCATCAGTGGGGTCTGT
GCAGCCGCACCTCTGACCATCTGTGGAGGCATCATCGCCGACATGTGGGATCCTATTGGA
CGCGGCTTTGCCATGAGCCTCTTCTCGTGCGCCGTCTTTATCGGCCCCGTGTTTGGTCCC
ATCATTGGCGGATTCGTCACTCAATCTTATCTTGGATGGCGATGGGTGTTTTGGGTCATG
ATCATTTTTGCTGCGGTTTGCTGGCTCGTTCTCATCATCTTTTTACCTGAGACCTTTGCG
CCGGTTCTGCTCATGCGAAAAGCAAAGCGACTCCGCAAACTCGATCCGGAAGCCAACAAA
AACCTCTATGCGCCCCACGAAAAGAGCGATTGGTCTATCGGCGGCATCGCCCATCGAACG
TTGCTCAGGCCTTTCCAAATCTTGACACAGGAACCCATCTTGGTACTCATCACAATCTAC
CTCTCGATTGTCTACGGTATCCTCTACGGCCTCTTTGAGGCGGTCCCTATCATCTTTGAG
ATGAAGCGAGGCTTCAACCTGGGCGAGTCGGGCCTGATTTTCATTGCGGTCGGCTTGGGT
ACGACCATTGGCGGTATCATCAACGTGTTCATGTCTCTTCGATACAAGTCGCTCACACCG
TTCTGGCATAACTTGCCGCCTCCAGAGGAGAGGCTGTGGGGATCAATGATCGCCGGTCCC
GTCCTGGTAGCGGGTGCCTTTTGGTTCGGCTGGACGGGAGAGTATGCATCAGTGCCTTGG
TACGTGCCAGCACTGGCACTGATTCCGATTGGAATCAGCTTCACGCTCGTCTTTATTTCT
TTGCTTGCTTACATCGTAGATTGCTACACGGTCTATGCGGCATCTGCACTGGCTGCCAAC
ACCATTGTTCGATCGGCTGTTGGTGCAGCTTTCCCGCTGTTCGTGCGGAGCATGTATCTG
GGATTGGGCGCAAATTGGGCTTCTTCGCTGCTCGGCTTTGTGGCATTGGTCTTGACGCCA
TTCCCGTACATCTTCTACGTCTATGGAAGCAAAATCCGCAGCTGGAGCAAGTTTGCGCCC
GCCATGGATCTCAAAGTGCGCTCAGCGCTCGAGAAGGAAGGCAAGCTTCCCGAGGACAGT
CTTAACACCACGAGCGCCTTTGGCCGAAACGGACTCAGCCAGGCCAAGAAGGAGATGGCA
GCCAAGAAGGATCCCGAGAAGCAGGAGCAGTAGTAAAGCCTTGAAGCCTGCAATTGCTTT
TGATACCACCTTGGGCCACAGCAAAAGTTACACGTGGCAGATTAGACCTGGCATCGTTTC
GGTAGGAATCTCTCCTCAGCATAAGCATTTAATTATCATGATCGAACCTCCTTGTAACCA
CACGCACACACACACCCCGCAGAGGCGAAAGAATGTGCCACTGAACCATCATGAGTTTAG
TGAGTATATATCACGTATACATGAGATTTTTTCGCCACAGATCGATTTTCGTTCTCCCGA
TCCTTAAAGTATTCACGATATTAATTCACGATTGTACAGTCGTGAGAGTACAACGGCATT
CACGATTTGTCATTTTTCCTTTTCTCCTCCGACACATCGAACGTAAATTCACGATTAACT
CGGACAGAGCCCACGGCGCTTGCCAATCACGAATGCATAGCATAGCCCAACGACATCAGA
GGTAACTTAGTTAAAATTCAATCTGAAAATACGCTTCCTTAGGCTGCACATGCACTTTTC
CATGCTGTTCCCTATATCCGTAAATGAAGACTTTTTCCAGAACGAGCGACCGCAAACTCC
GAACACATGTGTAACAGTCACAGAGTGGCTGTGGGCGTGGCTGTGGGCTTGGGCTGGGCT
GCTTCTTGGAGGTGAGTGAAATATGGCGGTGGACGTGAGAGTTCTCGACGCTTGGACCCT
TTTTGGTTTTCTTCACGTCTGCCTGCGTTGAATCTGAATCGTGAATATGTCGATTTCTCA
CTCACCCGTGATCTGATCGGCTTCAGCAAGCGTGAACATCCGTCTTTTGGCTCATATCTT
GCTGCTTCTCGTCCCTACTTGCACCTCTTGCATCCAGATCAATTCAATCTGGCTTGTGGC
TGATCCTCGACTCAGAACATTCATCAACGACAATCGAAAGCATAGTCTAGCTGGCAGACC
ACACCCTTGATCACTTTGGTGCTGACACGGAAATTGCGGGACACCAAAACAACCCGATCC
AGAGCCAGTCATTCGGTGTTTGTCCCCATCTCCAGCATTCTTTGCCCCCAGAGGTTCCTC
ACGAAGATATACAGACTACTTCTCGTATCAACCACAGGACCTCGAGCTGGCGATCCAGCT
TTGTATCAATTTCTACGTCTGCAGCACGCCTCATCTGGCGTTCATTTTCACTTCAAGCTT
CATTCCAACGCATCGCAGCTCAGCTGCCGGGCTTCCTCACATCGCTACCTGGCACCTATA
TTCCCACGGTCGTTCATCCCAATCGATCTCTGATGGCTCCATCGCATGCCATGGTTTCCA
TAAATGCTCAAATTCTTGATCTTCCGCTCTAGGTCCAATCACTCTTGGTCGAACTTGACT
TGATCTTTCCCCAAGACTCAGGATAGCCTTCGGTCTAGTCACCTGACATCAGCAAATATT
TACTTGGCGCTCAATCGGATCATCCGACCTTTGTTCCCACCACCGTTTGCTTCTCACTCA
TTCAGCTGCGCCGTCTCCGTCTCGGCCGTCACCGTTATCAAACTCGCCCTCTTCCTTCCA
ACCATCCGATTCGCTCTACCTACCAAAGGCTCAGTCACGGCCAAAATGTCTGTCACACCT
CCTCTGCTGCGTGGATCTTCATCCGAAGATGATCCTACTGGCCCTACAGCTACAAACAGA
TGGGGTACTGTCTCAGGTGGAATGCTCAGTCCGCCGCCGGCTCCTTCATCAGGCGCCGGT
GTTCGTCGTAATCACACCATCCACGGTGCTCGACATCATGGTAAACCTCGATTGGAAAAG
CACTTTGAGCAGCCAGAGGATCTAGCTCCCACTCCCACGCTCGCTGACCGCGCTGCATCA
GGGCCTTCAGTGTCCCAGAACCCTTCAGACGGCGATGAAAATCGATCCCATGTAATTCAT
AGCTCTCCTTCCTTCAACGACGATGCTTCGCTCGACCTGCTTGCTTCGCCATCGACAAAA
TCCGACACAGCAGGAGACTTTGTAGCGTCGCTCACACCGCTGCAAGCTCTATACTCAAGA
TCGAGTGTTTCCCGAAACCTGTCGCTGCCAAGCCGTCACTCGACCAAGGTTGTATCGAAC
TTGTCTAGTAACGCCACGCAGGGCCGAACAAGCTTGTTTAACAGCCTTTCCGCCATCACC
GGAGGTTCTGATCTCGACGAACATGACTGGGAAAAGCTCATCCACTCTAGCAATGCTCTC
GGCGATGAGCATCAACAGGATCCGCATGCTTTAAATAGCCTGTCGCTTCAGCATGATCAC
CCATGGTCTTCTTCGCTCTTTCCGCAAGGGCAGATTGGTGCGCCGACCGATTCATCCCTA
CCGACATCGCCCATCTCTCGACCTGACCCCTTCCTGGATGCACATCACCTTGATCGCAGC
AACGGCAGCGTCGACACCTTCGATCAGTCTGCACAAACCGACACGCAAGCTCTACCGGGC
TCGGCGAATCTCGTACGTCGTCATCAATCGCTCAATCACCACGCCGGGCGCTCAGCAGCT
CAACGGCTTGCGGCTCGCTCCAGCGACCTTCTTCGCCAGTATAACGCAGGTGACACAGCC
GATCCAACCATGTCTCCTTACTCGTCCCGAACCGATGCTGCTTTCAGCCCAGTGCGTCAC
ACTATCAGTCTCTCTGCCGCTAGCAGCCCCGTGATGCCATCAAGCTACTCCAAGGTGCCC
TGGCATCAACCGACACAGGATCCGATCGGTTCGCCATCGCGCTTTGCGGCTTCCTTTCCA
TCGCAGAATCTCGAGCCTTCCCACTCCCGGGTGCCCTCCACGATGGACGGTTCTTCATCT
CCTTTGACCGACGTGACAGCGCATCTGTCATGCCTCGAGATCTCTGGCTCTTCTGCACTG
GCCGGAGATAGCACTCAAGCTTCACGGGCGCTGGCGACATCGACAAGCCACTCGACGCCT
CCCGATTCATCGACGCAAAGTGAAAGCACCATTGTTACTCGTCCTCTGGAAGGTAGAAAG
CTGCCTCAGCTCGTGACTAATCGAGATGCATTGCAGCGTGGCCAGCGCGCTGACGGCGCC
TCCGGTCCCTTCTCAGCTGCCGCCTACGTGCCGCCCATCGGTCATGCCCACGCTCGAAAT
CCGTCGAACGACCCCGCCGCGCCCCTTGCATCCAGCCTTGATGCTGACTCGTCCCAACAA
TATGGCCCTTTTACTGCAGCACCTGCTGGTAACTGGCTAGACAAAGACAAGATCGTCGGC
AGGCTTGATGCTGGTCATGCCTCGAGAGGTGCTGGTTCCGATTCGCAAGCTTGGTCGCAC
CAAACACAAGTTGGTCCTTACGCGGCAGGAGCCATGGATCCGAGTGTGATAGCGCTAAGC
ATGGCTCTAGCTCAGGAACAGCAGCGCAATGCTATCTTGCAGGCTCAGCTCGGAGCGCGC
AGCAACGCGGGCGGGCTGCAGGAGCCGCACCTCTTTGGTATGCAGCCAATTGATCTTACG
GGTCCCATGCAATCCATTGGCCAGCAGTTGCGAGGCGGTCCAATGCCAAGCTCTCCACCC
ATGGGCCCGGTGGGCAACCTTGCATCGCGAGGCCAGCCATTTGCCATGCAGCAATCTCCA
CCTCCGTTTCGGGCGCCGATGCATGCACTGGCCCAGTCACCGCGACCATCGCCCGCAGGT
GTTTTCGCAAGCGCAGACACCGAAGCTATCACACCCCCCACGCCAGTCGATCCCACGTAC
TTGGCGCTTCAGAAAGGGTACAATCCGGCACCAGCTACATTTAACCTCGCTCCTGTCAAT
GCACGCTTCTTTGTTATCAAATCCTATACCGAGGATGACGTGCACAAGTCGCTCAAGTAC
GAGATCTGGGCTTCCACCGACAAGGGCAATCAACGTCTTGATAAAGCGTTCCGGGAAAGT
GCACATAACAGCCCGATCTATCTGTTCTACTCGGTCAACGCTTCGGGACACTTTTGCGGT
ATGGCTCAAATGCTCACACCCCTGGACTACGCCACCTCGAGCAATGTGTGGGCGCAGGAC
GGCAAGTGGAAGGGGACGTTCAAAGTACGATGGATTTACGTCAAAGATCTGCCCAACAAT
CAGCTCCGACACATTCGTCTGACCAACACGCCGGAATGCAAGCCAGTGACGCAGTCACGC
GACACACAGGAGTTGACTCCTGAAGCGGGAAGGGAGGTGTTGAGGATCATGGCCGAGTAC
AGTGCCAAGACGAGCTTGTTGCAGGATTTCAATTTCTACGAGATGCAGGCTCGGACGGGG
GGCGGACAACTGGCGCAGCAAGGGAGCGCGGCCGTCGGAATGGGAGGCTTGCCACCGAGA
AACAGTCCCAAGCCAAGTGGATCACCTGCGCTTGGATTCGGTGGATCGAGCTTCGCTGCA
AGCGCAGATGCCAATTTCGCACATAGGTCTGGCGTCAGTGCTTCACCCAATAGCGGAGCA
CGTCGTGCCCAGTCCAGTGGAATCTCACAACGTCCTCACGGTAGTTCCGGATCAGGTCTG
GCTCCAGGCACGCCTCGGTCTGCTGTACAGCCGATCCAGGATCTACGTAGCGATAAAGCA
AACCATGCTGCGCCTGGCACTTGCACCGACGCTGAGTCGGCAGCACAAGTCGCCGGCCTC
GCACCTTCTGCTCTGTAAGACCGTCCTTCACCAGCCCCGAACTTGCACACGTCCGATGCC
TTTCGTTATTCTGTACCCTTGGACCCTCTGGCACAAATTGTATTGTGATTGACGTCTGCA
ACGTGATCGATCACTGCTCATCATGTGAGCCTTTGGAAGCTTACAATTTGTGAATCTAGT
TTCTGAATCTAGTAGACGGGAAAAGAGGGGTCCTTCTCCTTACTGTAGGCACGGAGACCT
CCGATGAGGTCGGAAATCTGCAGTGGTGTTATGGCTTGCGCTTGGTTTGGGGTCTTGGGT
TCCCTCGTGTTGATGGAGCCTTGTAGAGGGTCGGATGGCGCTGGCGGTGCCTGTTGCGCT
TCGCTTTCAGCCTGCTCACATAGGTGCTTCTGGTGCTGCAACAGCGCGCGTACAGCAAGT
TGCGAATCATTCCCCTTCTTGCAAACCACCAAGACGTCTTTCGACAAAGTGTTTCGCTGC
GCCTTGTGGATTTGGTCCCATGCTCCGGCGGGGTTCTTGAGCAAGCTCTGAATCGGCACA
TTGAGCGAACCGTCGAGTTTGGCGATTCCAAACTCGACAGAGGGTCGTACGTCGACCACC
AACGCTGCAGAGTCCATCGACTTGACCGCCGTTCTGCGGATTCCAGCCTCTTCGCCAACA
GGCACGTTGAGACCACAGAATGACGCGTAGTCTTCCGTCTCCAGATTCCTGATCATGCGC
TCGGCCACCTGCGCAGGATCGCCACATGATCGACAAGTGGCCACGCGACGCGATCGGATC
TTGACGCACCGGAACGGTGTTGACGTGAGCGGGGAGACGAGCGTCAGCATCGGTGGCGTG
TCTTCACCAACACCGGCGAGAATCTTGACCGCTTCCAACGCTTGCATTGTACCTACGAGG
CCAGTGACGCCGCCTAGTACACCGCCGTCTTCACAGTTAGTCACTTCGTCCGGTCGAGGC
GCTTTCGGGAACAGACAACGGTAGCACGGTCCCCGATAAGTACCATCAGGCGTTGCAGCA
GCTCTCGGACCAGCAAACTCAGCCTTGATCCGTTTGTGCAGCACAACCAGCTGGCCATCG
TAGCCCTGGGCGGCACCCGAGACGACCTGGACTGCTTCGAGCACAGCAGCGTCCGAAATG
AGATACCGAGTGAGCGGATTGTCCGTGCAGTCAAGCACAAGATCCTGGCCCCGCATGACC
TGACGCGCATTGACAGCGCTAATAGCTTCGGACAACGGCACGGCTGTGATGTGAGGATTG
ATCTGCTTGGCCGCTTGGGCCGCAGACACCGCTTTGTGCATGCCAACGGTGGCATCACGG
TGCAGGATCTGTCGAGCCAAATTGGACGGCTCGACAACGTCATGGTCCAGAATCGAGATC
TGTCCGACGCCAGCCGCCGCAAGGTACTGAACAGCAGGACAGCCAAGTCCACCAGCTCCA
ACCACCAGGACTTTAGCGTTGCGAAGACGAAGCTGCGCAGGCAAGCCAAAGTCCGGGATG
ATCATCTGCCGACCGTACCGCGCATATTCGGCGAGTGACATGGGCAGAGAAGAGTGTGGA
TCCAAGCTAATGTCAGTGCTAGTTGTAGACATGATTTCCTTGCGCTCCACGGGAGGGTGT
GCTCTGTCGCGCGTACTGTCTTTCTGTGTGGCAGCTTCCTTCACCCTGTGGACTTCCAAA
TCAACGCGCTTCGGAATGGGAGCTGGCAGTGTTGCTGGATCAAACTCGGCAGCCGTTCCG
TCGAGCACGTCACGGATATGTTTGAGCGCAGTGAAGCTCATTAGCGTGTTGACGTCTTTC
TGTTCGAGCTCAGAAGAGGGCCGCTCGTGAGCGAACGCGCTGCGATCCAGCCAACTCTGC
TCTAGAACCTCGATACAGGCGGAGAGGGCCGAGCCAATGGCCCTATTGGCGGCGGTCACC
TTTGACAGAGGATCAAGCAGCTGTGCATCGGAGGCCTGCGCAGCCGGTATCAACGGCTCC
GCAGGCGCAAAGATCGAAGGTCTTGGTCGGTCCTTGGCCGATGCTGCATGTCCAACCGTG
CTTGACGCACCGCCCCCGCGACCGCCGGTCTGCTCGATGAAGGCCTGTTCGAATCCAGAG
GGGAAACCGGACGTTTCTGCTTTATTGGTGCCATAGGCTCCTGCCACTCCGGCTACAGCG
GCAGCTGCGACCGTTCTTGAGACGTTGACCAGTGCGCTGTTCAAGCTTTGGGGGAGCTCG
GCTCGTTCGTACCAGCCTTTTGCTAGGTCGCCGATTCCCTCTGGTAGATAAGAGGTGGGA
TTGATGCCAAAGGCTCTAGGTGCATTTGCATCGGCATTGCGAACAGGCTCATATGATGCT
CCGAGAGGATCGCCACCTGAAGCGGGTGTCTGCCAGTGCCCAGCGTCTGGCCGGCTGCGT
TGCTGGGCTGTATTCGCAGTGTTTGTCAACGGCTCGTTTGGAAGCCGGGCCCAGGGAGAG
GCTCTGTTAGCAGGACCCGATGGGGACCTTCCAACAGTAGCATATTTACGTATGCTATTT
CGATGGGACGGCGAGTCACTTTCATGTCGATGCGGCCTCGAAAGATTGTCTTGATCGTCG
ATGGAATACACCGGGATTCCCAACAGGTCGCGATTCTGCATCACGACAGCAACGCCGGTG
TTGGGACGATGGTCGCTGTCTCGTAGGAAGATGGCTTGCTTGACAAGGAGGTTCGGCTGC
ACCTGTGCTTCAGCAGGGTATCGCAGCAGACACAGTAGAGCGGAGCTGTGATCCCCCGCG
AGCAGCTGATTGCGTATGCGGAGCAACATAGCGATGCAGATATAATCGATGAGGTCCAGA
GACCTTCCAGAGGCAAACAGACCGTCCCAGATTGCTACTGCATCGTCCAAAGCAAATTCA
CGCGTGAAGATCATACGAATCCATCGGAGGCAGAAGATCTGAGGCTCGATGCCTAGACTT
CCGAGATGTTGGGCCAGGGCGGGGTCAATGTGGCTCAAGAGCTTGAGAACGTGTTCGCAC
TTTGCAACGATGGGAAGAGGCTGGCGTGTGTTGCCCTCCGAGTTACAGCTGTCGGGAGCG
AGTTTTGCGGATCGAGGCGCCGAAGTTGATGGCGGAGATGGGGTAGAGGCAGCGTCGACT
GGACTGTCACGCCAAACATACCATGATTTGGCGCTTTTCATCAGGACACAAAACAACGCA
TAAACATCATGTTCTATGAAGACATGCGCGAGAGCATGCACAAAGGCAGCGTCAGCCGCG
TTCTGTGCCGAAGTGGGGGATGAGCTAGAAGATGCGCGGCCTGGGATATCGACGGCACCA
TCACTTCGAACCTTCCAAAGTACAGCTGCTAGCTCATGCATCCCCTGTCTATAGCCTACA
TCCTGGTTCTCGAGTGTCCAAAGGAAGAGAATGTTGGTCAACGATTGCTGAACACGGGTT
TGACGGAAAAGACCGATGTCGGGGAATGTCCTTTCTACGTCTTGCAGGATAACCCTCCTG
GTCTCTAAGGTCGCGTAGTAGGTTTTCCAAGGATTCGAGTCGTCGAGACTAAGCGGATTG
TTGACGGAAAGGTCTTTGACGATGGATCGGCTGCTTTGTGAAGTGCTCGGAGTAGATGAG
CAAGATGTGAATGATGGTTCGAAGACAGTGGGTGTGCCGTCGAAGCCGACTTCGGGCGGA
TAATTGCCATCAGGGGCACGAAGAAGACGGCAGCGTAATTCATTGTATGCTTCTCTGTCG
CGCTTAAGAACGGCACTCCAAGAAGAAGGAATGGTTGAGATGTGTTCTGTGAGAAAAATC
TTCCATTCGAGCCATCGGAGTGAAGCGTCGTTGTCGAGTGCAATCTTGCCTTCAACGCCG
CGGGCCCTGAGCGTTTCGACGGGCGAGGTGCCAGTGCCTTGGAGAAGCGAAGCCCATCTT
AGGCTCAAAGATGCATCATAAGAGACCATAGGAGAAGCCGACCGACCCTGCCGTGCAGGA
AGAGCCGATAAGGTGGCGGCCAGAGGGTCACTCATATCGTCGGTCGAAGCTCCGCGACCA
AGATGCGGATCTTCCGAGTGATAGGGAAAGATTGCAGCAACTTTGCCCACACCCGCGTGG
ATCGCATTCGCCTTCTACTCGGCAGCGTGCGCGGAAGCACCACACTAGTGGCACCAAAGG
GAGGTGAATATGCGATCTGCGTCAGGCTGATATGGCAAGCGATGGTGTTTTACGAGCAAA
GAGCAAGGCTGGACCCCTCTTCAAGTTCAGAAATCCAACCCATGTGTGATATACTGGATG
CACAGACTGCGGAAAAAGTGGAGCTGTGCACTTTTTCAGTTACAAGTCACGAGTGAGTCG
TGACTCAAGCGACATCGGTAAGATCCGACAAGGGTCTTTAGTTGTCTTTCATCTCTTCTT
GACACAGCACACGACTCTGACCGCACGCTTACAACTCTCAAGATGGACAGTAGAACATAG
TTACGATGACCAAGCAGCTGGGCTCAGCACACAACGGTACGCCAGAGCAGCCACTGAAAA
TCGAGAGGGTTCGCGCCTGCTCGATCGCTCTCTCTTCGGGATCATCGCTACTAGGCAACC
TCGAGTGGTCGGAGCTGGGCCAAGCATTGGTAGTGACGAATGAGGCCATCATCGTCCTAT
CTCCTCTGGTTGGCCTGAATCCCACGCTGGCGGGACAAAGCCGCACTCAAGATGTCGAAT
GTCATCCGAGTTGGCAAGATCGCTTCCCGCACTCGGTCGCACAAGTCAACATCAAGACGT
TTCTCGAGCATGAAACTTCCGTACGGCGCAGAATATTGCTCGAGTCTGATCATTCATCAA
TCGATGCGCGATTTCTGAGTGCTCAATGGTGTTCAGCGAGCTGGTCCAAACCTGGCATGG
GTCCACATCAAAGCTGTCTCATTCTTGCCACTAGCTCGGAGCTGGATCTCTTCGTACTCG
GTGCTCCTCACAATGCGTGGACTGGAGAATGGAAGCTGTTGCAGGCGGTCAGTCTGGACC
CTGTTTCCGCATCTGTGAAATACACTGCTGCTCCACCCCCTCGCGACAACGACAAGGGGG
TCTTTACGCGGCCACGTGCCCTGCTACGCAAACAGCAGATGGCAACAGAAGTGATCTGTG
CTTCGTGGATCAACCTGGAGGTTGCAGCTCGGCGACACGCAGATGCCTCCGAGCCTCTGC
AACTTTCGCATTCGTCGTCGACCTACATTGTCGCCGGTACTCGATCAGGCCATATTGGCA
TCTGGGAATGTGCTGCCGTCTCCGGCCACTGCACTTTCGTCTCGACGACATCCGTGGGTA
GCACAGGTATCGAACGGCTACTTGTCTCAACTCATGTTGGCACCAAAGCTACAAACAAGA
AGGCTACGATTGCATTCCAAGACGCAGACGGTGTGAGGCTTTGCGACGTTGTTGTTGTCG
AAGGTCGAGCTCATGTGCAGCTTTCCAAATCGCCGCCCATCAGCACCGAGCACTATATGC
TCACAGCCTGGAGGTGGTATAAAGATCTGCTCGTGTATTCGACCATCGGAAAGATGCACG
TCTACGATACAAAGATCGGGCGAAGTAGGACCATTCTTCTTGGCACAGAGCCGGACAGCG
GCTTTGACCCATACGCTCCCACTATCTGCATTAGCATTTCATCTGGCCCACAAAACATCA
TCCATGTCGTGCGACAAGACCTGCGCGAGTACCGTATAAGCTTGGTCCAAGCCGAACAGG
CTCAGCCACTGCCCAACACCGTGCGGCCCATATATCCACCCAGCCTCACTGGTTATCCAC
CATTGACCGAGGTATTACAACGTAAGCACGACGGCCAGCAAGCCTTCGTGGGTTATGCCT
CTGACATCAGCTCTCAATGTTCTGCCGCTTCTATCGTTGGTGCGGTCCGTACCAATGAGC
GACTCGCTTTTCTAGGTTACAACGTGTCTGAAAACCTCTGTTACCAGATGGAGCTAATAC
GTTGCGGCGACATGACCCCTTCATCACTCCTCGCTGAGGCTCTAAACCGCGTTGCTTCAG
GAACCCGGCCCTATCTGGCCGTGCGCATCGTTCTCACTCTCCTATACACGCGCGAGCAGC
AAGACGTTTTCCGAGATCAGCTCGTTCTCGCAGTCGAGAAGAGCTGGACTGCTTTGGCGG
GCGCATCTGCTATCAAAAACCAACAATCTGGGCAAGCTACGACCCAAAAATGTGCTCTTC
AGCAGCAGCTACTCTACCTTCTGGCCTGTCGTTTACAGGATACATCGTCAGGTGCGTCGG
CGCAATTCGAGTCGTTGCAGAAGACTCACCGAGACAATGTAAGGCGTAGTTGGCTTGAGG
AACATGCGAGTGCCTCTGCGGTGACAACCGAGCAGTGTGCTGCCTGTGAGACGCCGCTGG
CGGCCTCCGGGGACGAGGACCCTCAAGGTCTTGGATGGGCCCGGTGTCAGAATGGTCACG
TTTGGCCTCGGTGCTCGGTAAGCTTGGCCACCATCTCAGATCGCAAAGTACGTGTCTGCA
CCGGATGCTGGGCTAAAGCTATCGTGCCAGATAAGCCCGGGCAGAGCTTTCGTCAAGCTT
GCATACTCAAAACAGCCACCAAGTGTTTGTATTGTGGCAGTTGTTGGATTGTACGGTGAC
AGCGCAAATCTAATCGTGAATGGAGAAACAAACAAGATCTGAAGGCTAAGCGGTGAATGA
TATTATAAATTGAAGTTTGTAAAGCTGTCTACTGTCGCGCTCCCCAATGCCATAGAAGCG
TCACAGCCCAGAGCCGCCGGGTTGTCCGCTGCAATCGACGTGCGAGCTATGTTGCTAGCC
TTTCCCAGTGCAAGGTGACGGACGATGAAACCATCAACAACCGAGTTTGCGCGAGGATCG
GAATTCGGACTCGCTTGTGCTAAACGAAACCAGGCTAAAAATGAAGCTGGACGAGTAACC
GAGACCACAGATGGATGGGACAGGGATTGCACGTTCTTGCACCTGCATGCTCGTCGACCT
TCCAACGCTAGGACTACGACCATATCGAGCGAAGGCAGCAGTCCCAAGAAGGAAGCCCAG
ACGGCAAGGACACCAGCGGTACTTCAGATGACGGAGCTATCACATGCGTCACGCGTCAAT
CGTGAATGAGAGCTTTTTTGGACTCGTGATGACTGCTGTCCAACTCCGCTTGATTTGAGA
CCCGTCCGACCTGTGGTGAAGTTCACGATTGCTGCTCTTTTGCTGGTAGGACGGGCCCAT
CCCTAGCTCTGCGTCCCGACTTGCATCTCCTTTGGGAAGCGTTACTATACATTCGGATCT
CAGAGAGACATCTAAGCAGCTGAGCGGAATGAAAGCTATCACGAGCGGCTTGGATGACGA
CAAGCAGCAAAACGTGTCGGATTGAGCGCTAGGCGAGCGGATGCAGATCTTCCGCATACC
TGGTCACTTTCGCCGTCGCTGCGTCAGTCAGGCCTTGAATCCCACCTCCGCCCTCCCTGA
CCGGCGGCAAAAATCGTGATTCGTGAATGCCGCGGAGGCCATTTTGAAACGCCGACAGGC
TACCGCAGCTGGAAAAGCCGTTGTACGGAACGGTTACTTGCACGCTCTCAGCCGAGGTCG
ACGCCCTCACCCTTGTACTACCTCACGTTGACCTTCTCAATCTTACATGGGGAAGAGGTG
CAACTAGGCGAGATGCACGTTGTAAAAAGGCTAGTCCACGTCGACATTCACGCACGTCGA
CATTCACGCACGTCGACATTCACGATTAGACACGACCATGGCTTGCGTGGACACGTTGCA
CTGGGAAATGACATCAATTCACTTGTGTCCTTGCCATGAACACTCACTTTCATGCCTGTA
AGCGTGGACACGATTACAGATCGTCCAAAATTAGCTTCCAATGGGGAAATCGTGAGAGGG
CAAGCTGCAAGCGCAGGCAGTTCTCCGCTTTGAATGCCTCGAAAGCTGACACAGGAACAC
CCTCGTCTAGCTTCGAGCTTAACCTGCCGTTGGTTGGCACAGGTCACGGGTTCTGAGCTT
GTTATTTCGGCTGTCTCTTACCCGCTACTAGTGATGGCCGTTTTCCGGCTCGTCCATGCG
CATCGCTCAGAAGAAGTGCCATGGCGGCTGCAGAGAGAAGCGTCTCAGATAGTCTGTGAG
TGCTACTGGTGTGCCTGACGCAGTGTTACTTTTCTAATGTGTCCAATGCTTAACCCGCAT
TCACGAATGTCTCTGCGCGGGTCTTCGCTTCATGTACCCTGGCTGAATAGCCTGGACAGA
CTTCCGGCTGGACAGAATCCACCTGATTGACACCAAAAGGTATAAGAAGTCCAGCTTGGT
CCATTGCGCCATCAAGCGTCTCATCAGGATCCGCTCTCCACAAGTCACATCAACAGTTCA
AGATGAAGTTCTCCGGCACTGCTATCGTTGGCACCCTTGCCGCGCTTATCTCTTGCATTC
AGGCCGCTCCCCTTGAGAAGCGCGTCTCGGGAATCCCCGGTTTCGATGTCTGTAAGTCGC
TGTTCGTTGCTGGTCACATATCGCAAGACCTTGGACTAACCTGTTCCGCTTTTGTGGCGA
TCGTTGTACAGCCGGCTACCAGCCCAACGCTAACATGAATGGCGCCTACGCTAATGGTGC
CCGATTCGTCTACATCAAGGCGACCGAGGGAACGACGTTCAAGTCATCCTCGTTCTCGTC
GCAGTACAATGCTGCTACTAATGCTGGTCTGATCCGTGGTGCCTACCACTTTGCCCGCCC
CGACTCGTCTTCGGGTGCTACTCAAGCCAGGTTCTTCCTCAACAATGGCGGTGGATGGTC
TGCTGACGGCCGAACCCTACCTGGTGCGCTTGACCTCGAGTCATCGAGTGGTGTTGCTAC
TTGCTACGGTCTCTCCAAAAGCCAGCTCGTCAGCTGGATTCAGGACTTCGGTAACACCTA
CCATGCTTCTACCGGTCGTTACCCCACCCTCTACTGCTCGTCTGGATGGTGGAACCAGTG
TGTCGCTTCCAGCGCCTTTGCCAGTAACTACGCCCTCTGGGTCGCCAACTACGGTGTCAG
CAGCCCCAAGATCCCCACGGGCTTCAACTACTACACCTTTTGGCAATACAGTGACAACGG
TCCTTACCCAGGCGACTCAGACACTTTCAACGGCTCGCTCGATGGCCTTAAGAAGTACGC
CAACGGTGCTTAGATTCAAATTGCCGCTGTCCTCTAATTCCTACAGCTTATTCAATCAAC
GATTCCTATCCAGTTTACGGGCACCTGGTGGGCGTGAATTTTGACATGAATGTTCACCGC
TCGCGCTCTTCCCACTCATATGGATCACATGGTCCGATTGTTGCTCAGCTACCGAGTCAT
AGCTACATATGCAGGACAGTACATATGCCTTCCTCAGAAGAGATATGGAGGCTTGTTCGG
TGTTATATGTTTGCTGTAGCATGTACCGGGTGCAATCTTCAAGACTGCCTACGGCAATTC
CATGTGCGTGGCCTGTGACCACCTTCAAGCGCTTCACTTGCTTCTGTGATCGGCTGTGTG
CGTCTGTTGATGTCTCGTCGAAGATACATTCACGATTCATGATTGCTCGCTATTGATAAA
GTCCGCAAAGATGATGCTGGAAGCCAAAAAGCAAATCAACTGCAGCACCCAGGATTCCCG
CGTGGTCCCCCACCGTAGTACTGACTAGGCGACGAGTTGCTTGACTGCGCAGATCGAACG
GGATGCGGTGCTTTCAACTCTCTATGGCCGCAGATATCGATACTGATCTAAGCTGTGTAT
ATGTAGGATAGCTCAAGATGGGGGCAAAGAGAGACGTGGCTTTATTCACAATCACGAATT
CGAAAAGTCTATCAACGAAGCCATTCACGATTCGCAATTCGTGATTGTGTGTGGTTGATC
GGAGAACACGAGAAAGCACAAAGTGCTGCTCGGAATGTCGAAAGTCAATCACGAATGCGT
TCACACAGAAACGCTGCGAATACTGAACCAACTGAATCTACGTTGCAAGAACAAAAGAAC
AAACCGAGGGGACTAGAATGCGGCGCAAAAAGGATCAGGACTGAGCGCACTGGATATTGC
TTGCTCCCTGGCCATCTTCGTCATCGTCGTCCATACCAGGGTGACTGCCGGCGCCGTTGG
GCTTGACGTTGCGAGCCTCTCGCTCGTCGAGCTCGTCCATCTGAACATCCTCGACGTCGA
TCTCCTTCTTGGTCTTGGGCAGCGCGTTGCGTGGTGGGAGCGCCTTCTCGAGCAGAGGAA
TGTTGTCAATGTCGATGGTCTCTGGGAAAGCCACGCTGAGGTTGACGTAGAGATCTCCGA
GTTCGTGGTGTCGGTAACTAGGCATGCCCTGTCCACGGAGCACCTTGACGTCGCCAGGCT
TGATGACCTCACCGGCGGGGATGTCAACGGAAAGGGCATGGTCGTCGAGGTGCTCGATCA
GGATCTTGCCTCCACCAAGGGCGGTGAGCAGGTCGACCTCGACATCAATGAAGAGGTCGT
TCTTTCTGCGCTTGAAGCGCGGGTGTGGCTTTTCGTCGATGACAATTACAACGTCGCCTG
GGATGGTGTTGGGTGCCTGGTCGGCCTCTTCCTTGAAGGTGATCTGCTGGCCATCCTCCA
TGCCCTTGTCGATGCGGACCTCGAGCACCTTGCGCTCTTGGTTGATCTTCTTGCCGTTGC
ACTCCTTGCAGCGGTCCTTAGGGTTGATAATCTCACCCAGACCTTGGCACTCGGGGCAGG
TTTGCTGCATCTGCTGAACCATGGGACCGAGCTGTCGGAGGACTACCTTGATACCCTGAC
CGTTGCATCCACCGCAGGTCTTGACAGCGCCTTCCTTGCCACCGCGACCGTCACACTTTT
TGCAGAGAACGTGCTTCTGGAGAGCAAGCTTGGTGACCTTTCCTACGTAAAGTTCCTCGA
GCGAGACCTTGACACGGTGGACGAGATCTTTACCCTTGCGAGGGCCGCGGGGACGTCCAC
CTGAACCGCCGAAGAAACCGCCACCGCCGCCACCGAACAGCTGCGAGAAGAGATCCTGAG
GATCCATGCCTCCACCCATTCCTCCGCCTTCGAGACCCTGCTCACCAAATCGGTCATAAA
GATCGCGCTTGTCAGGATCCGAGAGGATTTCGTATGCTGCTGTGATCGCCTTAAATTTTT
CCGGGTCGCCGCCCTTGTCTGGGTGCTCCTTCAATGCCTTCTTGCGGTAGGCCCTGAAGA
TTTAGTAAAAGTCAGAGGGTGAACAGAAAAAGATGAAGAGCGCATACAGTAAGTATAAAG
ATTCTTTTAGGATTGATATAGACAGCGTGTTGAGTGCGCTGGGACAAGAAAGGAGCCGGT
TGCGCCTACTTACTTTTTGAGCTCGGCTTCCGAAGCGGTTGGCGTGACCTCGAGAAGATC
GTAAAACTTTGTCTCCTTGACCATGATTGCGACTTGGTATGCGAGGGATTGCGAGAGAAT
AGATGAATCGGCAGAACTACGCTAGAGTGTGAAAGAAAAGCGGACCAGACGGCAAGCGAA
ACGAGATGATCGTGTCGCGCGACAAAATTGAGCCTAGCACTTGAAAGCGGATAAGAGAGT
CGTGTGAGCGGGTTCACGGGTGCGTCCGAATGTATGGCAGCGCTTTTGGAGTAGTTAATG
GAGGTGACCAGCGATGACGGATGGCCCGTATACGATGTGAGCGTGAGTCGTGTGGTGAGA
AGATGGAAGAACCGAAAGATGTAATGCTTGACTGAAGCAGAGTAATCAGAGCGGCAAAGC
GGCTTCAAAATTACAAGTGAGCGTTGTTGAGCGGTTACGCAGTCGAGCGACACTCACGAC
TCACGACTCCCCTTTTCAAACCGCAGCAAAAGCTGTTTGCTGAAATTCGCCAGAGACACT
CACAACTCACAACTGAAACCCAGCATCTCCCGCTGCAGATCTAAATCACACATTCTAAAC
GATCCAACATGCAGAGAAAGGGGTCAGGATGGATCGCGAGTTGACTGTTCTGCTGATAGC
TCACACAACTTGCATGACAGCGTGATGAGGACGCTTGTGCGGTGATAACTTTGTGCTGCG
CAGTACCAGAGCTCTGACAAGGCACGAGCTTCGACGAGAGCTTCTGGTCGGATCTGGAAC
CGACAAAGCTTAGCTACTCGAGGCTCTCAGGTGTGTGGCTGTTGAGCTCGACATCTGCGA
TTTGCGTAATGCTGAAGCGCAAATTTTTTATGGCTAATCAACCTTCGAAAGGGTTCTATC
GTGTCGATTGTCCATCTTCCAGCGCTTTCTATTTTCACCATACATTCGTGATTTCACGAT
TCCGCGGCTGGCGATGGACAGGGTTTTACCGATGTCCCGATTGAGCCAGTATCGGGTGAC
CCGATACCACACATCGTGAATCGGTCATTTCGTGGTTGTGATTTGATTTTGTGCTTCCAC
GTCTGCAAGCCCACGCGCGTGCATACAAGTGACTGACGTGTTGGACTCGAATCCGCTTTT
CTTCTCAATCGTAAAGCCGACTTCGGCGCTGTGCGTTGCAAGTCTGTCGGCACACCCATC
CACGGTTCCAACCCCCATCGCCAGCTCAAGCAGTCTCCTCAGCGCAAGGTCACCCTATCT
AGATACAGCTGCCCTGAGGTGCTTCACTTCTACAAAGATCTACGTCGCGCCGCCTAAGAC
TCATTAGCGTGCGGAACCCACACCTCGGCTTCATTTTGACACGTCGCCAACTCTTAGGTT
GCATAGTTAGCGGGAATCCAGCGCAATTTCTCGTCAACCTCGACCAACCAATCTCTCTTA
GCTCCATCATCAACGAGCCGACTCATACAATATCCGAGCACAGCTCTGTTCCAGAACTCC
GCAATCATGTCGAGTGATAGAGATCTTTTTATCACCTATGGCGTTCTAATGGGCGGTGCC
GTGGCACCTATCTACTTTGGATCGTTCGCATCGCTCAAGACGCCCAAGACCACTAGGGAT
CTGTTGAAAGCTGCGCGCAAGAAGCGCAAGGCTGCAAAAGGTTCGGACGATTCCGACTCT
GATAGCGACTCGGACTCGGATTCGGATTTGGACGATGATGACACATTAGATCGAGTCACT
TCGTCTGATGCCATTTGGTTCCCCATCATGGGCTCGGCGGTGCTTTTTGGCCTCTTCCTT
GTCTTCAAGTACCTGAACAAGGAGTACGTCAACCTGCTCCTCAGCTTCTACTTTGGCTTC
ATCGGTTGTCTTGCTCTCAGTCAAGCACTAGTCTCAACCAGCCGCGCCATTGTAGGTCGC
GAGTTGTGGAAGAAGCTACCCATCTTTCGACTCTATCTCGATCAGCGCGGTCAGGGTCGC
CTTTTCAAGCTTTCCTTCACCCACGTTGACGTGGCGTTGATCTTCGTGTCGGCCGTGCTG
GTTGGCGTGTATCTGGTCACCAAGAGTTGGATCATCAGCAACTTACTCGCCCTTTCCTTG
TCGCTCAATGCCATCGCGCTCATGTCGCTCGACTCGTTTCGCACGGGTGCCATCATGCTC
GGTGGTCTGTTCGTATACGACATCTTTTGGGTGTTTGCTACTCCTGTCATGGTTTCGGTC
GCACGCAACTTTGACGCTCCCATCAAAATCGTTTGGCCCAGAAACATGCTCCAAGTTTTG
TTGGCGCTCCAAGCTCGCGAGCCGCAACCCAAGCTGCAATTCAGCATGCTTGGATTGGGC
GACATTGTGATCCCGGGTATCTTTGTTGCACTTGCCCTTCGTTACGACCAGCTCGTGGCT
AGCGAGGCCAAGCCTTCTTTGGGCTTCACCAAGTCATACACTCGCTTTGACAAGCCCTAC
TTCAAAGCAACTCTGGCTGCGTACGTGGCGGGGCTTGCTACCACCATGGGAGTGATGCAC
TTCTTCCAGGCGGCGCAACCCGCGCTGCTGTACTTGAGTCCTGCTTGTACTGGCGCCGTG
TTCCTGACTGCTGCGCTTCGCGGCGAGTTCAAGGACGTATGGAACTGGACAGATGGCGAG
CAAGAGCAAGACAAAGGCAAGGAGCAGACCAAGTTCAACGACAGCAACGGCGCCAAGGAG
CCAAAGCATGGCGTGAGACGGTCCAGTCGCCGAGCAATTTCCTCCAAAAAGGACTGAGCT
GTAATTTGTCATCTTTCCTCGATTGTCCACTAACATGGCCTGACTAGAATCGTGCCATCA
TCCCTCCGCCACTGTGGAGAGCGGAGTCAATGAGAACATATCGGAGCTCCGACTCCTGCT
GTCACCAATGTACTGTGCCATTTCAACTTCAAGGAGAGGTTTCTTCTCCGAATGGGCGTA
GGCATCAAGAATGTGTAAGGCCGGGGCCGCTTCAATGGATGGCAGGCTCGAGTAGAGGAT
CTACCAATCGTGAATAGTTACTTGAAAGTTTCGGGTATTTGCTGATACGGCCGTTGTTTT
TAGCCTTGCATTCGTGATTTAGTGCCTATGGGAAGCGCTCAAAACATTGAGAGCCTGGTA
CGGCGGCAAAGGCGGCTCAACGAACGAAACACAAGGTGGCCAGATTGTAAAAAGTTCATC
CACACCGCCGGGCTGTGAGCATCTCAAACTCCCCGTTCCAGCAATCACATGGGCGCAAAG
GTGGTTCTGAGCTCAACTATCATGCATGCTAATGTCTTCTGCTATAGCTCTTGGTCGTTC
GCTTGATATCGTCAATCAATCACATGGCAACATCTCATGGTCATGGCTGACAGGTTTGGA
CAAGTACGGTGTTACCAGTAAAAAATGCACCGGGCTTCTTTGGACGTCGGAAGCGCGCGA
CTGCAATTGCTTAAATGCGCCGAGCCAAGCCGTGAGGTCAGCCAAGGGTGCAGCAAGCCA
GCATCCACACTGGTGACTACTGCGACTCAGGACAGGACTGCTCAAGTCACGAGTGCTCTC
TGGATACTCGGATGCGCGTCTGCTTGCTGACGCCGTCCCACAGGTTGAGGCGCCTTTTTT
TTTTTTTTTTTTGTCCTCTTTTGAGGGGGATCCTGCCTTTCCCTGACGGGCAGGCTCTCG
GCCTATCGTACTTGCTTGGCGTTTTTATTTTCTCATTGGTCACAATCATGAATTTGGATT
CACGATTTGTGGGTGACAGAGCGCTGTGTTGACAAGTTCGGGCATCGACCGATGAGTGTT
ATAAATTGCTTTTTTAGAGCTTGGCTTCGGTCTCGGCACATCACAGACCCGTCGTAACTT
ATTCGTGATTAGTACCTGCTTCGTCTGCACGTCGTGATGTTGAACTTGGCGCCGGCATCG
CAGAGCAGCTAAGTTGACCTAACTTAGCTACTCGACAGCATTCGTGATTGCTCAGATACA
GCTCGCTGCGTCTTGGAAATATCGGACGCTTTCGTCACATCAAGCCGGCCAGTAACAATC
ACCCTCCGTTCACGTTCGCGTCCACAGTCACTCGCCACGATTGCTCAGAGTTTGGGCCTG
CTGCGGCTTACTGCAACCTCCACGCGGTCGGCGGCCTTGCTGCTGTCTCTCTCTCTCTCT
CACACACACACACCTCTCACCATTCTGCCAGGAGCATAGTCGTGTGTACCAATCCCGATT
TTCCTTACAACCGTCCTTCGGTACGACCGTCTCGTTCACGTCTCGCTACGCCCCCTTCCA
GTGTCGCCGTCATCATCATTTTCCCTCGGTTCCGCCATCCCTCCTCGACTCACGCCGTCC
TCATCCTTGTCGCTAAACGTCTTGCGCACAGCCTCTTGCCCTCACATTCGTTTGAATTCG
CTTTCTCCGCATCATTGTCGTGCGCCGACTAGCACCTCGCTCTCGCCGTATCGTATCGGA
TCGCAAGCTGTCAGCAGCCTCGCACCATCTCTTGACTGAGCCTCAGTCAAGCACGGTCAT
CGTCCAACTTGTACCGCCCATTGCACAGATTTCTTTTGCAACCTATCATTGCAGCGTACC
TGGCCGCAAAGCTGGGCTCAATCCTCGTGGACATGAAGTAATCCTAAGCCTTTCAACTGC
ACGATCTAACGCTCACTTCACAACGTTCCGAGACCGCCCTTGACCTGGCTACATCCAATC
ACTTGAAGTTCCTCACATCCCTTGTTGCAGCGGACATCGCGTCGCACCTTACCATGTCAT
CCTACTCTCCCGGCGTCAGCTCGTCGGGTGGAGCCTATTCACCCGGTGTCGGCTCTGGCT
CTGGCTCTGACTCGAGCAGTGGATGTTCTGGCTCTTGCTTCGATCCCAATCAGCTCAAGT
ACCAATACTTGCAGGGTTACTTCACTGCACACATGCTTCCGCCTTCGTCCTACCGCTACG
TCTACCTCTTATGGTTTGTCACTATCGTCGTCTGCCTTGTACTCGGCAGCTTCCATATGC
TCGGCATCGGCGACAGGTCCTACATTGGCGCTCTGTGGAAGCGATGGGCCACCAAAAACC
GCGTATACAAGCTTGGAAAGCGCGTCGACATCCACGGCAACTTCATCCAAAAGGACGCCA
ACGGCAACAGCCGCGCTTACGCTCCGCTAGCACGTCGCCGCATCTTCACCTTTCCGAGCT
TCGGACGAATCGTTCTCCTCTTCTTCATGCTTGCTGTGCCCATCGTCCTGACGCTCGTCG
GCGCCGATTACATCGGTCCAAACGTGGGCGTCTTCGACTTTTCGCAAAGTTGGCCCTCAC
AGACCACCAACATGGCCGGTCTATCTCGTCGAGCCATGCACACGCTGCACAAACGCGTGC
AATGGGGACAGGGAAACTACCCCTCCGTCACCACCTATCCACCCTACCTCACTTTGCCCT
ACCACACCTGGTGGACCCAGGGCGATCGAACGGGTGATATCACCATGGGCCTGGTGCCCA
TCGTTCTCATCCTGGCGCTCAAGCAGGTGCCCTTTGCGCTCCTCTCAACGCGCTTCTTTG
GCGGCTATGCTTTCGATCGGCTTTCCTTCCTTCACAAGTGGGGCGGCAGGATCATCTGGC
TCTTTGGCACTGCACATCTCGTCACATGGTGCATCCAGCTCAACAAGGATACCCGTATCG
GCGAACCTGTTTGGTCCTTTGTCTTTATGTGGACCAAATTTCGCTGGGGCTGGGTTTCGT
ACGGATTTCTCACCGCCATGATCATTCTGTCCATTGGCCCCATCCGCAATCGCTTCTACG
AATGGTTCTACATTGCGCACGTCGTCACCGTGGCCGGCTTCATCATCACCGCTATGCTTC
ACCATCCGCCACTGGCACAGTGGATGTACATCCCACTCGCCTGGTGGGTAGCAGAGCGGC
TCACCAGAGCCTTCAAAGTGGCCTGGATCAATGGCCTCGGTTTTGCTGGTCGCAAACCTC
AATTTGCCATCGCACCCAAACCTCAAACGCCCTATTCCCACCTCAGCGCGGGGTCGGACG
CGCCTCAGCGCCATGTATACCGTCCATATCCATCTCCATATCCATCTCCATCTCCATCTC
CATCTCCATCTCCATCTCCGTCGCCGCAGCATCAGCAGCTCCGCAACAACTACCGCGATC
GATCCTTTGGCTCCCGCCGTCAGTACATGGACCAAACCCACGGTCTTGGCTCGCACGCCC
CTGTCACCAGACCACCGACGGGTTCAAATCGCGGTCCCGGTACTGTCGCGAGCTCCGCTT
CTTCGCAAAAGCACGTGTATATGTCGCGTCTCAGTTCCGAATACGAACACACGTTGATAG
GCTCCACCTCAGATAACGAACCTCGAAAAATGTCAAGTCCCCCCATTGGCGTAGAAGCGC
AGGGACCTTTAACTACGGGAGCTACACACCCTCTGGATGGGCGCGATGATTCAAGTTCCG
AAAGCAAGCATGTCGCCCTGGAGAGAAGAGCGACCCGTGTCAGTGCTCGGTACGACCCAG
TCAACGACCTGATCCAGGACTATATCCCCTCACACATGTCCAATGCGGACGTCTACCCTC
CGCAGCCCACAGAAGCCCTTCCACCTCTCCCGTTACAGTACGCGAAACAGCCGAGCACCG
ACACCAAGCACTCACTGTCAGACTTTGCCGAGTCTCAACGACCTCCTACAGCACCAGGCT
CAGAATTGGTACCTATGGCAAGCAGACGATGGCAGACTGAATCGTACGCGGTATCTTCGA
CGAGTCCTTCCAATTTTAGTGCTAGGTCCAACTCGGTCCCGCGTCAGCTCAAGCCACGGC
CTGCCATGTCCGCCGATGTCGCTGCCGTCATTCGACCGGGTTTTGCCTTTGTTCAGCTGC
TGCCCGGTAAGACGTTGCGTCTGACGCTGCGAACGCCCAACAAAATGTCTTGGAAGCCAG
GGCAATGGGTCTATCTCAACGTTCCCAGCGTCCGCTTCTGGGAGTCACACCCTTTCACAA
TTGCCTCCGCGCATGATGCCGATTTTCCTGTCGCCACCGAATTCGTTGATGACGACGCCG
AAAAGGGCCTAGCCCACACAGAAAAGGTCAAGGGCGAGGAGCGCACCATGGTTCTGCTCG
TTCGATGCCGACATGGCTTCACCCGTCACCTCTGGAATTTTGTCGCCAAGAAGCGTCAGT
CGCAGATCCAAGCTGCTGCCGATGCTCAGCACGGCGCATATATGTATGGGATTCCGGGCA
CATCGATGGTGCCAATCCTCGGCAAGGACACTACTGGTGTCCACATCCGTGCTATCGTCG
ATGGCCCCTACGGCTCGGCAGATCGTACGCATTGGGGCATTCACTCGACCATTGTCATTG
TATGCGGTGGATCGGGTGTCAGCTTTGGCATGTCTGTTCTCGAGCATCTCTGCGCATGCA
TGGTCGGTTCGATGAAGTTTGGCAAGGGAGGTAAAGGAGGGAAGAAATTCCTCACTGAGC
GTGTTCGCTTTGTGTGGATCATGCGCGAGTTTTCGCATTTGCAATGGGTTGCGGCTGCGC
TCCGCAGATGCATAGAGATGGTGCCTCCAGAGCTCCTGCAAGTCGACCTGTTTGTGACGC
ATTTCAACCATCTTTCGGCATTGCCCAACGGCCCGAGGGGTCGATCCGCCGGAGCACGAA
GTCATCATGGTGGACACAAGTCGGAGTCTGACGGTCCTAGCTACGATACCTTGGCAGGTG
GAAATGGCGGTGCTTTTTTGAGCGAAGATGCAAAGTACTCGAGGAATGCCCGCTTTACAG
AGGGACCCGAGCAGGACGAGTACGACATCACCGCATATGATCTCACCCACTTCGATGGCG
AAGACCAGAGTGCACCTACGGCCATGGAAGAAGAGATGAACAAGCGGATTCGATCGGAAG
GAAAGCTACGCCGTGCAAAGACACGACGCAACACGGTCAAGCGCAAAGGCGGTCGTGGTA
CCAAAATGGCCGACGCTGAATTGAATCGGGACGAGCAGGTGCTCGAGTCGCAAAGAGCCA
TGTACGAAGAGCACGATGATAGTCTCAGGCAACAGCCTTACGAGCCGGAGCGCCGACCTG
CGGATGGGTCATGGACATCTGTCCAGGCGCAAGGCGCACTTGGCTCAGGAAACAACGGCG
TGCTCGAGCAGGATCTTGGCGATTCGGGAGGCAGGCTGCTGAGCAGCAACAGCTTTGTAC
AACCCGGATGGCCGCCCGAGCGACGAGACCGACACGCGTTTGGAAGTAACGAGAGGCGGC
ATAACTCTCCTCCCAACTCGGCCGGCCTTCTTTTGCCACACGGCACGATGGATTCGAGTG
TCGGACCGCTGTCTGCTTATATCTCACCAAGTCCGTCTCGCCCGGGATCTCCGCACAACG
AGCTACTCCCGCCGCCTCCCTTCGATTCAGGTTCACGAGCTAGCACTCCACGCTTGCCAC
CGTCACCTCTCACCACACCGTACGGCAGCGAGTATCCGCTCCGCTCAGATTTCCGCACCC
CTGAGGATACAGAAGATAGCCGCCGTAGAGGCATCATGAGGGGCCATGCTGGTTCGTCTA
CGTTGAACCTGCTCAACACCGGGGTTGCATCGGCTGCCTCGCCGAAGTCGCCACTGGACG
ATGCACCGATCGATTTGGATGCTGAGGAAGACCTCGATCTGCGCGTGGTTGCCGAGCTTG
CTCAGCCTGGTCATCCCAAATTGGATCGTATTATCCGGCAAGAGGTCGAAGCAAGTCAAG
GAAGAACGCTCGTTGCAGGTTGTGGACCGAAATCGCTCGACATTGTGCTTCGAAGCATTG
TCAGCAAGCACATCGATGCGTCAAAGGTTCGCCGCGGTGACACGCGGGGCATTGTCAATG
TCGTCAGCGAATGCTTCGAATGGGGTGGCTGAGCGCTGCTCGAGCACTCTACTCGCAGGG
TGCCACGTGCCCCATCAGCACGTAATAGCTCTTTGTTGTGAGACCGTGTCATTGCTACGT
CTCTCTTTTTAATTGAGCTGTTCATTTACCAGCACCATCGGACAATCACGAATGTCGCAA
GACACCACATTTTCATAACTGTTTTCATAACTGGAATACTGATTTCTCGTGTGTGGTTCA
CTGATAAAAGCATGATTTTGTACAAAGAGTGGGTGGCTCTTGTCCGAGGTCAGAAGACGA
AGTCGGTAAACGTGCGCAGAAGGGTGTTAAGGGAGCTGCCAAAGAACAAAGCGATGACGG
TGCTGGTGAAGATGATGTTGGTATAGACGAAAGAGAAGTCGGGGGTTGGCAAGTGGAGGA
GGCTTGGGGGGGAGTAGATTCGGGGATGAGATTTGGAGGGGATGATGGGGATCGAAGAAG
ATGGAGGTGGGGATAAGGAGGGGAAGAGATTGAGGAGAGATGTGTAGAGGTCTGATCGAG
GAGGAGGGATACGGTTGGCAGGGTGTCGAGGCCGGTGGCGAGTGAGCGAGTCTCTTGGAT
CCAGAGGCATCAACGGGATTACGATGGCAGGATTTAGATCGAAGCCTCGATGTGCATCTG
GCGGATGCTGGCTATACGGTACGAAGGACTTCTTTAATTCGAGCGTGAATACTACCGTGC
TACTTGCCGGGATCCTTACCACAGCCTCGATCACAAATGGACTTGTTCCACCACGTCTAC
TCGTCGTCGGTTGATACGTGATATGCTCCACTGGATCTTGGTAATCCGCTACGCTCCGCA
GTAGCTCATCCGCCGAAGCTGCCGACGGAAGCAACTCGATCGAGTGTCGCAGAGTATGCA
GATATGGCGATACGAAATATCCCAGCGTCTCATACCACAACACTCGCTGTGCTAGCCTTG
CATCAGTATTGGTCAGAGTCACCTGCAACGTGCTTCGCTCTTGACCAGAGCCGATGAGCG
TCCGTTCGACGTGTACCACCTGGTTCACTGCCCCTCCACCGACGTTGGTGCGATTGTTAG
TGGAAGGGTAGGTGAATCTCGTTTCGTGTGGCCAGCTCATCTTGACATCCAGCCCGCTAA
ACCCTCGATCCTTGCTGACGGACGAGAGGTCGTACAGATACTCGCCGTCAACCGAATCCA
AATAGTGCGCCCACCGCTTGTGCAGCCTCTGCTCGTACTCGTTCCTCTCGTTTTCTGTCT
CGAACGCCAACAATCCGGAAGACGCCAATTCGTCCGTTACTTCATCCTGCTCTTCCAGAA
CAGGCAAGAAGTGGTAACCGTTTCGTTTTCCAATTTTGGCGCCGTGTGAGGTGTCACAGT
GATGCTCATCTCCAGGTTTAGAGCAGGCTGGCAAGGGGGGTAGAGGTTCCACCTGGTACT
TTGCACTTGTCTCGGGATCCGCCGGCTTGAGGATGCGCACCAGACTCGAGTCTGCAAGCG
GACAACTAGACTGGATCGTGCGACCGAACAAGGAGCTAATCGACCAATCTCGAATGCTGA
CATCCCTCGTCAGTGCGGGCGAGAAGACTGAAGTAAAGGTGAGGACGACGTTCCATCCGG
GGTGGTGGGCGTCTGCATCGACGGCGTGGTCTGACTGCGCAAGACGTGTAACGTGCACTG
CGAGCCCGTGAAAGGTGGCGCTGAACAGCGAGAGAGGGTTGAGCAGTGTCGCGAGTCCCG
CCGAGGCCTTGCATGGCAACAGCTTGAGGAACGGCGTCAGGTTTTCCGTACACACGCCTT
CGGTGGGTAGCAAAGCATGCAGCGTCTGTGCGCTCGCATTAGCGTTGGTGCTTGACGAAA
ACGCATAGTGCGGCTCCACAGTTTGTCGTTCATCCAAGGCGTCCAAGCTGGTACAGAACA
AACCTGCCAATGCGCTCGTCAAGCCTTTCCAGCCCTCACGTTTTGCATCATGCGAATCGA
ATCGAGCCCAAACTTCCGCTCCTGTACCAACGCTCTCCTCGCCCAGCTTGACTCTACCAT
GGCTACTGGCATACCCGGGGTGGTGCGCCCATCGCTCGGACGTATAATCACGCCTTTGCT
TTAGCGTCGTCACGGGCGAACCCCAGCTGTCGTATCTCCACCGACCCGAGTTGAGCGCAA
GGTGTACTTCCGAGACGCCAAAGTGTTGAATGGGCTGCAGCAGCGCTCGCGGAAGAAGAC
GGAAGCTCGACGTGGAAGACGAAGTTGAAGTGAGCGTGAATTCGAATGACGCGAGCACAC
GACCGTCGCCGAGAGGTTTCAGGAGAAGCGTCTCGTGTAGTGACTCGGATGGGACGTTGC
TTGCTGGCGCAACAACGTTGTGGAGTCCGCATGTGGCTGCAAGAGCGGTGCCGATGGGAC
AAGCCGCCAGCAGAAGTGCCAGAGATAGCACGTACAGCCAGCCTGTGCACCGCTTTCGTT
TTGTTCCGCCCGCAGCAGCCGTAGCTGTCGACTCGGAGCCGACTCGCCCGACCATATCTA
CTATGCAGTTGCAGACGCCGCTCCTTGAAGCGGTGAGATGGAGCAGCAGAGCAAGTGCGT
TTAAACAAGGACGGTGAGCATCCTCTTGCTAGACAAGACGCAGAACGATGACAGGGCGTG
GAGGTGGAATCACTACATCACTTTTCGGCGGAGATCAACACCAACACTCGTGACTCACGA
CTTAACCCTATCTACGCTTAGCGCTAGCAGCTGCGAGCTGTGAGCCTCGATCCGTGTGCG
TGAGTCGAGAGCTGTTTTGGATAATGTTAGATCTGATAAAGAAAGCCGTGAGGGTTTGAG
AAGAAAAAGTCGAACCGTGGAAGCGGGCGAAGCGTGAAGTGTGAAGGGTTCACGGTTTCA
GGGTCTAAAATCGCAAAAACGTGCTCTGGCTACACACGACAGCCACAGCCACAACCTCTT
TGGCATACCCTTTCTTCCACCATCACGTTTACATCCACTCATCCTCAACTCACCTTGCGC
GAGAGACAATCGACCATGGGTAACGGAGCCAAGTGAGTGCACCCCTCTCCCATCATGTTT
GCTTTGTCAAATGTCGGCATCGATCATCGAATTCTTACTCATGCTGAGCGTTTACGCATC
TTGTCACTATTCTGCGCGCATTATCTTGCTCGATCTGATGCGTGTAGAGCACAGCAGAAG
CGCGAGCGAAATGCAAAGGCAGCAGGCGGAGAAGCCAAATCGCAGAAAAAGACAAACGAA
GCAGCCAGGAACGTCATGTGCATGACTTGCCGCCAAACGTTCTTGCTCACCGTCCGCGAA
CCCGCGCTAATCCAACACGCTTCTGACCGTCATAACAAGGTGAGTCCCCACTCTCGGATT
CACTGATCGAAACCTCAGTCGAGAAGCACAGTACTCAGTACTGATTCCCCATTATCTCTC
CTCGCCACACAGACTCTTGCCGAATGCTTCCCAAACCACGCCAAGTAGGCCACCCAAGCT
TACCCAACAATACTCCTCCCAACCTAGTCATGTAGTCTTCTCTCCCGCCCAGCACACGCA
TCACTTGATCTCAGAGATACCTGCCCCCCTCCCCACCCCCTCGGACCAGCCCCAAAGCTT
GCCCCTCCGCCTCTCCGTCCTGCAAAAGCTCTAAGCAAGCCCTATCCATTGAGACCACGC
ACACACAGTCAAGTGCGAATTGGCGTTGCTAATCGCTTTCGCTCGAGTACCAACAAAGTA
TATGAGCGGTTTAAAATTCAAACGTGCAAGATGATACTCGATTGCAACTCAAGCCAGAGC
AGCAGGTACCTCAGCTTCAGCCAGCCTAGCATTCTCCCTAACCAACGGCGAGGCGGGAGC
CGAGTTAGCGTCAATGAGCGACGGCTCGTCACGTACCGACATGCCTCCTAGAGCCTTTGC
GGCCACATCGATATCCGCATTCTCGAGGCCCAAGCCTCTCGCCCTGCCTCTCTGCCCAAC
GATGTAGCTTGAATTCGCACTGGCTCGCTGCTCCACGCTAGTCCGCGTTTCCAGTTCCAC
CGATTCCGATCGTTGCGCACCACCAAGATGCGGACTTGCTAGACCATTGCCATTCACCAT
ACCTGCTGCACCGATCTTACCCGCAAAGTCGCGGAATCCGAGATGGCCGAACGAACTGCG
TCCTTGAGCGTGCGAATTGAATTGAACGCTGTGTGATTCGCCATCGTCGGCCAGCGCTGC
CGCTTGGATCGCCTTGACATCTTCGATCGTAGGCAAATCCAACATGGGTGCTGGCGCGGG
AGCCGGTCGAACGGGACGACGTGGCTGAGCGCCGACGACGGGCGACGACGATCCGAGCAT
GGGCGATCCCCACCCCTCGTCTCGCTGCTTCTGCTTGCGCAGCGATGCTTTGGTTTCGGG
GAGAGGGGGGGATAGCATGCCCGACATGCGACGAGTGCTATTGGTGGGAGTCAAATTGGT
GACGGCGCCCTCATTGCCGTTGGTGCTGGCTTCGGTGGCGCTGATGCTCTGCGCAGGCTC
GGTCGCATCGGCGGCAGCGATGAGAACCTCGACGCTCGTATCAGCAGAGATCGAGGAATC
GGCCAACGGGTGCGCTGGCCCATCCACAGATACTCCGCCCTCGAGTTCTCTTCCTATCAC
AGGATTGCGGCTCGATCCACTTGCCTCGGCATCGATCGCTTCGCCGTTCTCGTCGACTGT
ATGCAACGTGGGTGGCATGCCCGCCTCACCAGCGAGCATCGAGAGATGCTGCGACTGTCG
ATCGACCACGGATTGCGGCTGGGGCTGCTGTTCTAGATGCGGCGTTCCCTGCGGTTTTCC
AGGTGCGAACCCGACTGATTCCCACAAGCGCACCGATCTATCCGCCCACGCTTCCAGCAC
GGGCCAGCCCTTGTACTCGCCAGCGAGACGGAAGCCAGCGGCACCTTCGCCGCCACGGTC
ACCACCACCTTGACTGGCGCCAGCACCTCCACCACTGAAATAGCTCTCGTAGCCGATCAT
GTCTTCTTCGTCGTCGCTGCCTGCGCTAGCCTCTTCGAGCGTCCAGAACGTGCCCGCTTC
CAGCTCGTCGGCAAACATCTGGAGGAATCGACCCCATCCTCCAGCGCCTTCCCCTTTCCA
GCAGACGACCTTGGTATCAAAGTCGCGACCAAAAATGATGACCTGTCCGGGCGATCCTCC
TCCAGCTGGGTGTGGGCTGAGATCGACGCCAATGTAGTTACCCGCGTGGTCGGTGATCAG
AGGGATCCAGCCGCGGCACGAATACTCTGCGCGAATCCACTTGTGCGGGCAGCTGGCCAT
GAGATTGCGCAGCTGCGGGTTGGCGGCCGTCTCGGGGTCTTCGTCGACGGCACGCCAAAA
GTTCCACTCCTGGGCGACCTGATCCAGGCTGAGAAGCGCTGCACCAAAAAAGAGACCGTC
TTGGCACGACTGATTAGATTCGAGCTCTTGGCCGTCGTAGATGAGGTAAGACTCGCGCAC
GCACGAGGGAAGAGCATAGCCGATGGTCATCTCGAGCTCGTCGAGCGCGTCTTCCGAACA
GGGCCAGTTGAGCGTGTCGGAGATCTCGGGATAATTTTTGCGGCACCACTTGCGAATGCG
GTTCCAGGTGTGACGCATGGGAGGGTATGCGCTCGTGGGCACAGAGCCTCCAGCAGAGAC
GCTGACGGAGCAAGTTGCGGTGGCGGGAGTGAGTGTCGAAGTGGAAGCGGTGGGATACAT
GTTGCTAAATTCTGCGACCGAGCTGGTGGAGATGGCCGAGACGTGCTCGTTGCCGTACGG
CGAAGATGCGCGAGCGATGCCGGAGGGGGGCGGATACTGACTATCGATGGGAGAGGTGGC
GCCATTGTGAGGGTAGGCGGGAGAATTGGGGATGGCGTTGCTGGTGCTGTAAGGAAGCGA
CCATGCATTTGCATTGAGGGCCTGAGGAGGGCCGCGACGCGAGGAAGAGCCGAAGCCTGA
GCCAAAGGTGGTGGTGCGACGCGTAGGCGAAGGTGTAGCGGAGGGATTGGCACTGCCTCC
GAAGAAGGACGAAATCTGCGAAAAGAACGAAGTTCCAGACATTGGCGGCGTCGGTCGTTG
CTGAGCAATCATAAGGGAATGTGGTCAAGCAGGTGGATCGGGATCGGAAGCATCCGTTTG
GAAGGGTAGTGCTGTATGTGTTTTCAGATGATGATGTCCAAGAGAGATAGACAATGCCAG
GCTGATCCGAAGCAAGCCAACAGATCCGTAGCAGCAATGCAACGGCGCCACAATGACGAT
CGGAGCAGCGTCACGCTCGAAGAGCAAGAGAGAGGAGTGCGCTGGTCGGAAGGAGCCGAG
TTTGGGCGGCTGGGGCACGCGGTTGCTTGATACGAGTTTCCAGATGCGCGCGACGGTGTG
GCTCTGTAGAGTTCACAATCGGTGTCTTGAGGGTGGTCTACGATAAAAAGGCGCGGTGAG
AATCAAGAATGTGTCCGAGGGGAGACGAGCTAGATGCGGATGCGACCGAAGGCTCGAACG
TGGTTGACACGGATTGGTGAAAAGCAACGACGCCTCGTCAGGAAAACCTGTGATATTCGC
AACCTCGAAAGGACAGCCAACGGCTCTAACGAATTTGCGATGCAAGCCAGTGAGGTATGG
TGGCAGATGCAAGCAGGTCGAGATGGAGCTCGAGGCGGCACAGAGAGGGTGTGATGGGAG
AGGATTAGAGCGGAGAGGGAGCCAAGCACCAAGGGTCGCGCACGTTGGCTGGCGAATCGT
GAATCACACACGCAGACATCACACACATGACACCCCATCAACGACTCTTGACTGACACAC
CTACACACGCACAATCACGAATCACGAATCACAAATCCAAGCGCAATCATCACAATCCAA
GGCTCAGGTTTGGATTCACGAATTCACGATTCACCCATCGTGAATTCTGTGATTGCGCGG
TGAGCGCTCTGCTCGACTCCCGATTCAATCACGAATTGGCCAATTTCAGCGGCGCATGCC
CCTTTACGCTTTCTTGAGTGGAAGATCAGCTTGCTGGCCACAGTCACAAAGTCACAGCAG
CTGCACTGCACGGCATCACACGCGTTGGTCATTTTTCCACTCACGATTCACAACTCCTCA
CGACTCATGGTTGTTCCACGTTTGAGCAGAGAGTCACGAGTGGCTCCTGTTCCAAGTTTA
GGAGGAGTTGCGAGTGTTCATGACTAAGCAGGGGAGGATTTAGCCGTACAGCACTTTGAC
CCATCACGTGACTCACTACCCACAGCCTGTACCTCTCATTCTTGACTCCCGCATAAGCCT
CCATAGGCTTGGGTCGGTGTATGAAATCAAAAAAAAAAAAAATCAAAAAATCGTGAATCA
TGAAAAATATTGAACATTGTCAGCATGCCGTGTGCACTAACGACTCGCAACTCACGCTTG
CTTGCGCTTCTCAATCACGATCACAAGCCAGAATGAGTCGAGATGAAAACCAGATGTGAA
AATTGATGGTAAGGATCATGGTGAGGATCAGGCGCAACGGGCAACGAGACAGCATACAGT
CTCGTCCATGCCAACTTCGTGCTTGAAGCCGATCGATATCCACTGCTGCCTCTCGTGTGT
CGCCCGTCGAAGCGGTTCTGTTGTTAACTGGTTAGTATAGAACCAAGCGGCTCTTGCAGC
CGGAGGTCCGCCGTCGTTGATTGCGGAATCGTTAACCAAGTCGCGAGTCTTGGCGAGAGC
GAATCGTGAATCGTGAAGGAGGGCGTCTCGTGAGTTCCAAGCGTGAAGGAAAACAGAAAA
CAGGTTTTTCGCAGACTAGCCAAGCGCCCATCTAGCGCCGCAACATCATCAACCTGCAAG
CGTCAAGCTTGCTCGTTATGCGTGGCTGTCTTCAGGCAATCCAAGCCAACAGCTGCGAGA
GGAGCGAGGATCGACGCCGACACGACTCACCATGCGTGTCAGGCTGCAGATGGCGGGGCA
AGTTTGTTTGCATGCAGGCTTTCGTGATTGCAGATTGGACCGACACAGATGCACCGATTC
GAGAGGCGCTCAACAACGCTTGTCGAGTGGCAGCTTCTCTTCGTTCGAAGACGTGACCGA
GACCAGCCAGCACATCGGTATCAACCCACATGCCCGAGCCTCGTAACTCAGTGAACCCTT
TTTCGTTCTCAGGCAGCGCAAAACCCGAGAGGCCTGACAAACACCATTTGTGGTTCGTGA
TTGGAAGCGCATGTCCCTTACCATGGCAACAAACACGAAACACAGGCTCAGCCACGAGCC
ACAGATCCAAGTGCCGAACCTTGCATCAGCGTACACTGCAAACAAGCGTGAACTTGGCAT
GTGTGTGTCTCTCTCGTTGATGTCTGCAGGTAAATCACGAATCTAGTCACCTGCCAACCA
GCCTCGAAACTAGTTAGATCTAACACATATCGGTAAAAACACTTTCTAAACCGTGACTCG
TGACTCTCCGCACAGGCCAAGCTTTGGAAGATCCATTCGTGACTAACGCCTCCACGTTGG
ACATCTTTTGCTGTCCCACTTTCAGCACATCCATCACTGCACCACCGAAACTCGACCGCT
CATCAGCGCCGCTGCACTCCCTCATCTATCCACGATGAGACAAAGGAACAGCGTGTCGCG
GCCGAGGGCACGTCTTCGAGCCTTTGCAGTCATCGTCGCAGCATCTTTGCTACTCTTCCT
TGTCCTTGCCCCGCCTCGTGCTCACGCTTACGACGTCGACGATGATGCAGACGACGACAT
TGACGAGCAAGATGTTTTGAAATCCTCAATATCTCCTGAAGTAGCGCAGGCGCGAGATGA
ATCTGACGCATCGCTGCTCTGGGGAACATACCGTCCACAAATTTACTTTGGCCTTCGTCC
TCGTCTTCCCGGATCCCTCTTAACCGGCCTCGCTTGGTTTGGCCTACAAGATTACAGCGA
CTTTCAGCATATTCGACATCAGTGCAGCGATCAAGACGGCATGAAAGGCTTCACCTGGAA
ATATCACGATGGTCGCCAGTTTGGAATCCAGGAAATCAACGACAATGAGAACAACTACCG
CATCGAGACCAGCTTCCTCAAGGTCGACACTGCCAACAAGAATGGAGGCAGCTGGGGTGC
TCGCATCTCAGGCTTTGTCATGGACCCCACTAAACCAGCATCTCTCACAACCTTTTGGTA
CACAGCTATCGAAAGCCTCGAGAGCCAGCTTGGGCTGGAAACCGAGATGGACCCTGGTCA
CGGCATAGAGCGTGATATACCCATTCGTCTTACCGGTACAGCGGCCGGTATCGGCGACTT
TGCCCTTCGCATTGAAGAACCAGATGCTGCTAGTGGCAATGCCAACGCTCAAGGCAACCG
CTTCGTCACCCATCCCAGCGGCTCTGCAACTGCTGATGACTACGCCGAGACCGTTGGCAA
GTCACACATCTTTGGCAAACGCGTCCCCGTCGAATCGGTATGGAAGTCCAAAGAGATCAT
TCAGAACGACATTATGATCCGCGTACAACAAGCTGTACAGACATATGGCAAAGACAAGAT
GCCTGACCCTGCTCTGACTCTCAGTCTCTCGGACCAAGTCGCACCTGGGTCCACCATTTT
TGCCGTCCAGAAATCCTTCACCGGCAATTTCACCTTTGATGTCTTTTTTGACAGCGCCTC
GACTCCAAGAGGCGAGCGTCTTTCATCGGCTGGACTGACACATGCTCTCCGAGCCTCTCG
TCAAGCCTACGACGTACGGTTCGAGCATGCTCTTCATCTCGGCTCTAAAAACTACTCGGC
GCAGTACATCGAGTTTGCACGCGACCTCACCTCGTCCATCACCGGCGGCATTGGCTTCTA
TCATGGCTCAGCTATTGTCGATCGCTCCTTCAGACACGAGTACGACGCCGAAACCGGCTC
GGGTGTCTACGATCCCGAAGTGCACGGCCAGGCCAACCCGCAATTCACTGATCCAGAACA
GCTCTTCACGGCGACGCCCTGCAGAAACATCTTCCCACGCGGATTCTACTGGGACGAAGG
TTTCCATCTGGCTCATATTGGAGCGTGGGATAACGATCTCAGCCTGGATATCTTGCGTAG
CTGGATCCGGCTGATCGATCAAGATGGCTGGGTAGCACGTGAGCAGATTCTTGGCGACGA
GGCCAGATCGCGTGTACCAGACGGCTTTCAGACGCAGTATCCACAGTACGGTAACCCGCC
GACACTGATTTTGGCCGTGAGCGCCTACGTCGACCGTCTTGTCGCGCGCATCGAAAAGGT
GGGGCTGTCCGTCGATTTGCTGGCCAACCAGCAAGTGCTCACCGACTTTGAAGCGCTCGA
GTCAACACCCGTTTCCGAAAAGATGCTCGCTTCGGCAGCACTTGGGCAGGCCTTCCTGCG
CGAGATTTACCCCAAGCTGCGTCGACATTACCGCTGGTTCCGTCGTACGCAGCGCGGAGA
GATCCGCGAATGGGATCGCGAAGCTACCTCAAAGCACGAGGCGTATCGATGGCGAGGGCG
CACAAAGGAGCATGTCCTGACCAGCGGTCTTGACGACTACCCTCGTGCTCCTATTGCTCA
CACTGGCGAGCTTCATGTCGACCTGCATTCATGGATGGGCTCGTTTGCCGACACCATGGC
CAAGATCGCTCGCGTGCTGGACAAGCAAGACGACGTGGAAGAATACTCGCGTCACTACTC
GGACATTGTCGCCAACCTGGAAGATCTGCACTGGAGTGAGCAACACAAGATGTACTGCGA
TGCGAGCGTCGACGAGAATGACCAGTCGTACCATGTCTGTCACGCTGGATACGTGTCACT
GTTTCCATTCATGCTCGAGCTACTGGAGCCCGACTCGCCGCATCTGGGTCATGTGCTGGA
TCTGCTTTCAGATCCCGACCAGCTTTGGTCGGCGTATGGCATCCGATCGCTCAGTCCCAA
GGACCAACTATTCGGTCAAGGCGACAATTATTGGCGAGGCCCTGTATGGGTTCACATGAG
CTACCTCAGCTTGCGTGCGCTGCGCAACAAGTACGCTACCACATCCGGCCCTCACCAGCA
GAAAGCTCGCGAGATCTACGAAAAGCTGCGAAACAACGTGGTCAACAATACGTTCCAGCA
GTACAACAAAACTGGCTATGTGTTTGAGCAATACAACCCCACCGATGGTCATGGCCAAAG
AGGATATCCCTTCACGGGCTGGTCGAGCACTGTCGCTCTAATGATGGCCGAGATATTCCC
TTGAGGGAGCATCACATGAGCTCCTTCTTTACAATCCATTGATCCTTTGATTCTGTTGTT
ACATGCGGGGCTGTGCTACGTCTTCAAAACACTTCGACTTCGACGGCGTATCCGCACTGT
GTACATCTTTGAACCGTCTTGCCCCTCTCGTCAGCTTCCTCCCACTCGTGAACATGCTCG
TCGTCCTTTCTTCTCTGCCATACATTGTCCCTCGTTCGCTTCCTCAAATCTGCCAGCCCT
TGCTGAAACTTTTTGCCCCTCTTCTTGGCCTTTTCCTCCTCTCTCCTCTCAAATTCCGCA
TCCAAGCCATCTTCTGAGCCCCACTTTCCAGGACCAAACGCAAACACCTCTACCTGCTTA
CGACAGAAGAGCATCATATTGGAATACGTCGCCTTGTGCGGATTGGCCTTGAGTAGGTGC
GGCAGTAGCTCTTCATCTTTGAGTTCGGCGTCGGTCAGAAGGTAGTCTTCCTTGACCTCT
GTTTTGGTTAAGAGCGAGTAGATTTCGGGCTTCTCGCGCTCGCATTTGCGACACACATAG
ATGCCAAAGACACGTTTGAATGGGTGATCGACGATTTCCGGACTGCCGCAGCTCTCGCAC
GTTGGCCGTACTTGTAGATCAAGCGAGATGCCTGGTTCGGCGTAGTCGCGCATACGCTGT
TTCTCGCGTTCCTTTTCCTTGCGCAACTCGTCCAAGGTCTTGCGCGAGGAGGAGGGATCC
TCGTCATCAATCAGGAAACCACCTTTGCTGTTGTGAAGTTTGGAAAGATCAAACTCGATA
TAGTCACCGAGCGCCTTGTTTCGCTGCAGTGTAATCTCGCCATCGTTAGCCCTGCGTGTG
CGGGCGACGTTGCCCTTGCTGCCGACCACGTTACGTTGAGTAGAGTCGAGTTTGGCATTC
CGACTAGTGGCGGGCACCGAACGCAGGTCGGCATTGGGTCCGATAGAGGGCACATCCGAG
TTGGCTTGCTGTGCTGCGGTCGCCGTAGCTGTGCTGCTCGTGAGCTTGACCAGGGGCGTC
CGAGGTTTGCGAGCCCTTGCCTGGAGGCGAAGCCGTGCTCTAGCCCGAAATCGGTTCTCC
TGGATCGCCCAGGCTCGGTCGGCTGCATCCATGTCGTCCACCGTCATGGCTGAAGTTGAA
GCAATGGTCGCCATCTTTAAGCAGCTGCTATCGAAACAGCAGAGCGGCTGTCACAATGTC
GACGAGAATCATCACCGCAAGAAGGAGGGGCGCAACAAGCACAAACACGAAAGATGCTCG
TGGTTGAGGATGTCCGTTAAGTCGTGAGTGGAGGCTGAGTTGCTAGCCTATTCACGATTC
ACGATTTTTTTTTCAAGATTCTCCTTGTGAGAGTTGCGTTGCACACAATCAAACCATTTG
TTCGTGGTTCGTGGTTCGTGACGAATTCGGTAGCCGCCACGTCAGGCTGACGAATCGTGA
ATCACGAGTCGGCCCACAGAACGTCAGAATTTCGTTTTCGACGTGGCCCGAGAGTCACAG
AGTCAAGAGGGAAACAAAGAGTGAGGACCTGTGTTCCGTGAATTCACCCGAGGTTCGCTC
CCTCTCCATCACTCCAACGTGCGCTTGGGCCGACATCACTTCCTGAAACACGCTTAGTTT
GCTTGACTGCGGCTCATCAAACTCCACTGCCGAATCACCAAGCCTTTTTGACCGACACAA
CGCTTTGCTCACCTAAACGGCACACCGCCTTCCTTCGTCGAGAGCTACCTTGATGATCTG
TTGACGATCTACTAGCGCATTCTCATCCTCGGTCATTTTCGTTCAACTCGCCTCCTTCGT
TCGACTGCGACGATTCGGAACAGGCGCGCCCACGATGACCAGTCTACCACCCAGCTCGCA
AGACAATGCGGCCGCAATCGAGACGTCGCAGCTTATCGTTGCCCCGACTACCGCTCCTCT
TGCCACCACTGAGAACGATGCTGCCGCCTCGGAACCCTCTGTCGATCCACCTTCACCGGC
TCCCTTCAAAAGAGGTCACGCTTCCAAACCCAGTGTCGGAATCGCCGCGTCTTTGTTTGG
ATCTGGTGGCGACGAAGACCCTTTCTCCGCCATCTCGGCCTCCAACGGCCCTTCCTCTCT
GACACAGCTCACTGAAGTGAAAGAAGAGCCAGATCTCTTCGGCTCGTTCGATGCAAGCAA
CCCGCACAGCCACTTGAATGACGCCACCTCGGCTGTCGATCCGGTCAGCTCTCTCTTTGG
AACCGACTCAGCGACGTCAGTGCCCATACAGTCACCGGCAGCAGCTGCTTCCGCTGCTTC
CACCACCGATGGCTTGACAGTGCCCACCATCGATGGAAACGCGAGTGCTCCTGCGTCAGG
ACCGGCGTCTCCTGGGGCGCTCTTTGCCGACCTGAGCTATCAGGACGATTGGCTCGCCTC
AACAACCGATCAAAATGCTCAGCATCCAGCCGCAGATGTCCATGGAGAGAACACCACAAT
TCACCAAGCAGATCCCTTTGGCGCTGCAGATGGCGGTCAGGGCTCTCTGTCGTGGTTGAA
CCAGCAAGAATCTCATGCCTCCGTCGACCCAGCTACTGAATCACAGCTGGACGCCTACGG
TCGGCCCATCGTCGCTTACGAGGGCGATGACCAGCAGGAACAGTACCCACAGGATTACGG
CTATCATGACCAACAAGGCTATGGCTACGATAAACATCACGGATATAACTATTCGCGACC
ACAAGCGAGCTATGACCAACCAGAGGGCCATGATTACCACCAGCAGGGATATGGCTCGCA
GGAATACGGCCAGCAACAAGTTTACGATTACCAAGAAAATGGCTATGATCAGCAAACCTA
TGACCAACCGCAAACTTACGACCAGCAAAATTATCATCAGCAAGGCTTCGATCAGCACAC
CTACGCACAGCAGGACTATTCGCAGTCAGGCTATGAACAACGAGCTTATGATCAGCATGA
TGCGAATCAGTACAACTATGAGCAGTTCAGCTACCAGGATCAAAATTACACCGTTCATGC
CACCACCGAGCCTTACGCTGCCACCTCATCGGCAAACGACGCGATCGATGTCGCCGAGCA
AAGCTACAATACGGACGCATATGCAGATTATCCCGCACACCAAGCGAATGCTCATTCTTC
TGCTGGCTATGAAGGCTACGCCGCTGGCCCGAACAATGGTTATGATGCTGCCACGTCTGG
TCGGGCGTATGACGCAGCTGCGACTATCGACCAGAGCACACAGGATCAATACAGTACTGA
TCCTCACTCTGCCTATGAAAGCCAAGGTTACACACAGCAGCCGTCAGTAGCGGATTCATA
CACACAACAGCAGCAGAGTCGTAGCTACGACCCGTATGCCCCGCCGATGCAAGCGCAGCA
GCAAGCACACTCGCATCAAAGCTACTCGCATAGCGCCGACTCTGTGCCGCCCAGCACGTT
CGGCTACGACGCAGGTGCATACGGCGATGTGCAAGGCGTAAGTGCAAGTCGCAACCAGCA
AGGTTTTGTACGCGCTCCTAGTCCGTACGATCCACCAGCCGCAACAGCCAGTCCTGCAGC
ACCTTTGTCCGCCACTGCAAACGATAACAGCCTGCCACCGCCTCCAATGGGTCCCCCGCA
AGGACCACCTCGTGGCCCACCTCGGGGTCCTTCTCGATCCGCCTCGCGCAACATGGCAGG
TTCAACTTCATCTGCGTCTCTTGACGCTCCTCCGCTCCCGAAGCGAACCTCGTCGGCTGT
CTCACTCGAGGATGAAAGTCAACAGGAGCCAACACCTACCTGGCCAAATGGCACTGAGAC
TCCTCAAAAACAGTCACAGCCCTTGCTAGGTTCCACAGACACGCCGCCCACCACTTACAC
CCGTCCCTCTTCCGCTTGGGTCGATTCGCTCGAGCAAGCAGCTGCGACTCCTCCTACCTT
CAGCAGCGGCGACGACTCTCTGCCCAAACTGACGATCACAGACGAATCCAAGCACGCATA
CAGCAATATAGGAGAAGCTCCCGAGATTGAGACTTCGATGCGCGAGGTCGAACAGCAACT
CTCGGATAAGAAGCTTTCTACTGCCGTCGATGATGCGACCATTGCCTTTGATCATCTCAA
TTTAGACCAGAGCCAGCAAATGTACGCCGGCCGAAGTTCGCAGTACGAGAATGGCTACTC
GGAAGAAGACACATCTACGCCTCAACCGTCGGATCAAAATGCTGATGGTTACGGCGCAGA
TTATGGCACTGAACAAAACGGTCAGTTCGATGCAGAGGGCGGCCACCGCTACGATCAATT
CCAGAGCACTCAGCAGAGCTCTGACTGGAATAGCTGGAACGAAGAAGGTGCCTCACAAGC
ACCCACGACAATCGAACACAACCCTTATGCTCCGAGCGACCCGCAGCAGCAACAGGAAAT
TTTGACAGCGCCAACTCAATCGGGTGAAGCCTACAGCGATCTAGCTTACGGCCCGGAACA
AAGTAAACTGATTGAGGACCCTTATGACCCATCTCCCCAAGCGCATGACCCGCCTCGGTT
ATACACACTAACAGGCCAAGACGATTCGGAAGCAAAGACGCCGCTGGCAGCTCACGACGA
GCAGGATAACTGGCTCGGAAGTGCGTCGCCCGCGCTCGGCAATGACGCCGCGCAAGATCC
GTATAGCTCAGTCTCAGGCAGTACGTTTGTTACTGGTGCACAGAATGGTGCCGCGCCGCA
TTCCGGCTACGATCCCTATGGTCCGCCATCTGTCAATGACCGATCTATCGATACGTACGG
TGCACATGATGGCCATGCACGGGTTCAACCAGAGCCTGCCGCTAGCGTCGAAGATGCGTA
TACAGAGACTGACCAGCTTCACGAGCAGTCCAATCAGGCCACCTACTTTGATTCTAACAA
GCGTGCTGGCTCACCACAGCAGTATGGCTACGGCCATGTGTATGGGGCGTCCGATTCAGC
ATATGCGCCGCTTGACCAGTATGACTCCAGTGCCGCCGGAACAGGACAAGGTCCGCGCAG
TGCTGCAAGCGATACGCGCTCGCAGTCCGCCTCCGAGACGAGTGCAGATATGCTGCAGGC
CATGCGCAGTGCCACCATTCCAATCGCCAGCTTTGGCATTGGAGGCAAGCTCGTCAGTTA
CTTTCCCACCTCTCGCGCCTCTACCGGCGCTGAAGGAGCGGATGGCGCTGGTGGCTCGAG
CAATGTATACGGCTCCTATTCATACAACACCTCCAGCTATCCGACTCAGCTCAAGATCCA
GTCGCTCTCGTCCCTGGTATCATCGACTGCATACGCATCGGCCTTCGATCCACTCACCTT
CCCCGGCCCTGTCTATGAGGGGCCATCTGGCACCAATGCGCTTTCGAGAGCTACAGGCGC
CGCGTCAGCTAGCAAAACCAAGAAGGCGGCCGTGCTCAAACATCTCGAGGAACGCATCCA
GGAACTCTCCGCTGGCGTCGGCTATCTGCGTAGAAGACCTTCGTTCTCGGCCTCGTCCAC
TGGCTCCAACCGAGGCACGCAGGCCGCTCAGGATCAAGATGGTGAGCTTGAAGCTCGAAG
GACCGAAGACAAGGTGCTGCTTCTTCGTCTGTTGAGGCTTCTCGTCGAAAATGATGGCCA
GACAAGCTCAAATGCTTTCGAGCAAGGCGTCCGATCGCTTATCATAGCACCCGATACACA
GGATGTCTCATCCTCGCGAGGCTTTGCCATGTCAGTGACGTCGACGACCCCAGACGACGG
GGCAGAGGGTAGCGTCGTCACGTCGCACGAGCTGCGTACAAGTTTCCTGCAAAAGGTGCA
AGGAATGCTGTTGTGTGGCGAGCGGAAGGAGGCTGTCGACTACGCTGTGGCTCAGAGGAT
GTGGGCGCATGCTATGACCATTGCCAGCTGCGTCGACAAGGAGTGCTGGAAGGAGGTGGT
GAGTGAGTTCATTGAGCACGAGGTGGGTGCCGCAGAGGCATCGCTCGCCGCTCTCGGCCA
AGGAGATTTGCAGGGGCTTAAGGTCGCATACAACGTCTTTTCGGGCCAGGATCCCGTGTC
GATCTTTGATCTGTTCCGCACCAAGACGCAGCTTGGCCAGATGGGTGGTCTGCAGCCTGC
ACAGGTCGAGTCGACGACGACACCGTCCGCGCTACCTAGCTGGAAGGAATCGGCTGCCAT
TGTCGCTAGTAACCGCAGTGCCAGTGACTCTGCAGCCTTGACGGCCATCGGCGATGGTCT
CTGCACGCGAGGCCTGCTCGAGGCAGCGCACTTCTGCTACCTGCTCTCGCCGCAAACGTC
ACCTATCGGTGGTGCGGACACGAGTGGCGCGCGCTTCACGCTGCTGGGATTGTCGAGCCC
CAAGGCATCCGCCGCCTTTGTGCAGGACTTGGACGGGATCTTGATGACCGAGGTGCTCGA
GTTTGCGCAAGGGCTCGTTCCGGCTGTTAAGGGCCAGGAGCCATTCCCTGGAATCGCGCA
TCTGCAGGCGTACAAGCTTGTGCATGCACAGCACCTCGCCGATCTGGGCGAGGTGAGCAA
GGCACAACGATATTGCGAAGCCATCGCGCAGTGTCTCAAGCAGAGCAAAGCGTCTCCATA
TCTCCACTCGACGCTGCTCTCACAGTCCAAGCAGTTGTCCGATCGGCTCGTTGGTGCACC
TCAGACGGGTCCTGGAGGCAACTGGGTGACGCGCAAGATGCAGCGACCTACGCTCGACGG
TGTGTGGGGTGCGCTTGAAGGCCGCTTCACCAAGTTCATCGCTGGAGAGGAGGGGGCGAT
GGACGCCGACTCACCCAACAAGAACAGCAAAGGCTCAGTCTCGTCGAGCATTGGTCCATT
CTCGCATTACAGTGCCATCACCCCGGACGCGGCCTCGGGAGGTATGACAAGGCAGCCGTC
GTTCAACGAGCTGCGAACAGGATCTCCTAGCGTACCCACATCACGCTCTGGGTCGGCGAT
GGACTTCCGCAACGCCACCAAGCGTGCTGCTTCCCCGAAACACCGCGCATCTACAGCCCT
GTCGATGCGTCCGTTGAATTCGGACCCTTACAGCGACTGGCCACAGCCGCGAGCGCCTGG
TAATGGGACTGGCAGCGAAGCTGCTAGCAATTACGACCGTGACAGCGTCAGGTCGAGCTC
CGAGATGCCGAGGGGCGCGTATGGTTATGGTGCTAGTCTCCACACTGGTCCTGCTCAAGT
GTATGGCCACGGTGCTCAAGTGTCGGCGTTCTCGACAGCATCGTCAACGTATGGTGGTCC
TGCAGAGACGAGCTTCGCCTCGAATGCTGCGCCGTGGAACGGCAGTGCTGGACAGGGTAC
ACGCGATACAGATAGCTCTCGTCGACCAAGCGCGGATGCCGAGGCCCTAGGAGCCGGCTC
TGAGTCCGCGTATGGCGGCTATGGTGACTGTGGCGGCTACGGCGGCAGCAGCTACGGTGG
CTATGGTGGTACGTATGGAGAAGCTACTCAGACTGGAGGGACGGACGGCGAGGTGGGAGA
TGATGCTGGCGGCTCCTCGGCTACAGGTCACGCGAACACTCCATTCTACGGCTACGATCC
ACATGGAGCGCAAAAGCCACAATTTGTCAGCAATGTTAACGCAGGAGACGCTCTCGAGGG
AGGAGGCCAAGGTGGATTTGTTTCTCCTTTCGATGCGCTTTCTTCCATCAGCCAAACGCC
ACAGCCGCCATCGCAAGGCAACCAGTACACATCTTCATACAGCCGCCATCACGCCGATGT
GAATGAAGAGGAAGATGACGACGATCTCGGATTGGGCAATTCGAGCGGTCGAAGAAAGGC
CAGTAATGCAGACGGAACAAGTTTCGAAGCGGGTGATGCGTCGCCAAGGGACAGCGTCGC
AAGCTCTTCTGCTGCTCACCACGCCGCCAAGCAAAACGAGAGCGAGGGTAAGAAGGACGA
CACGGCGAGCAACGCCAGTGGCAGCGACGAGAAGAGGCAGGAGCTCAAGCCATCCGCGTC
GTGGTTTGGTCGACTGTGGGGCCGCAGTCCCAGCACAGACAGCGCCGCGCAGCAAGCGCA
GGCCAAGGCGAAGAAGGCACACCTTGGCGAAGAGACGAGCTTTGTGTACGACAAGGAACT
CAAGCGCTGGGTCAACAAGAAAGCAGGCGATAGCGGAAGCGCGTCGAGCACGCCGCCACC
GCCGCCACCGCGAACGCAATCGGCGAGCCCGGCATCGCAGCCAGATCGCAGCACTGGAGC
ATCGAGTGCTCCACCCATGCGCGGACCTCCGTCTGGCACCTTGACTATGGGCCGAGCCAC
ACCTCCCATCAGCGAAGGCAACGAGGAAGGCAGCTCGGGCCTGGCACCCAGCCGAGGACC
GCCGGGAATGGGAAGCCTGTCCAGGGCGAGAAGCAACCTCGCGGACCACTCGATGCCTCC
TGCTTCACAGCCGCCCATGGGATCAGCAGCCGGTCCAGTCAGGGGATCGGGAGCCTCGAC
GCCGGCAGGAGGAGTTTCCGGTCCTCCACCACCGCCCGGAGGGTCGAGGATGGGCACAGT
CAAGAAGAGGCCGATCAAGAGTCGATACGTTGTCGTCGATTGAGCCGCGGCCGATAATCA
CGGCTCTCAGAAGATTCGCTAAGTTCACAGACAGGACAAACTTGGATACAAGCAAATGGT
TTCGTCAGTTCTTTGGACTTTGCATCAGTTTGAGAGTGACCTGACTGCTCAGCATGAGGC
ATGGATGAAACACCAAAGCAAAAGCGGCGTCGACAACGTGAATGGCTGAGATCAAGGGTC
CTGTTGCTTCTCCACACAACCCGCAGCGATGCGGTGGCAATCGGATCGCATTTTGATTCA
CATGCTGAGACATAGGGGCAGTTTATGAGTGTCCTGTGGGAGAGATACAGTCGTGAGTAT
CAAGCGTGAGCCCACCCAAAAAAATAATCACGAATAAAAAGATCGCATTTCCATCCCCGC
CTATTCACGATTCTTGATTACGAGTTGCCATTCAAATCCTAAGTGCAGCACAGCACAGTG
CAGCGCCTTGACCAAGGCTTGTGACCCTCGCATATCTCTGGTACGAGGTAACCAACCAAG
GGTTTTTACATTGATTCACACCTCCATCTAGGCATCTGCTCTCATCATCGCAAAAACGAT
CACGACGGAAAACGCATACATTTGGACTTGTCAACGGTCGCATTCAGCGACGGCATCTCC
CTGCATTTAAGCGCTTGGTGAAGCATCCACCGTCGCGCTCTTGAATTCGGTTACCGCCTC
GATCATCCGCTTTGTGCTCTCGAGCCGGGGCTTGGAGCACAGATAAGATGGAGGCAGTGC
AAAAGGCGCTCGAGCAGGTCGTCAAGCGCGCACCTGGCTTGCATTCCAACTCAACGTCGG
CTAAAACCGCCGCCACGCAGCCGTCAGTGCACGATTCGATCGACAAGCTAATCGCACAAG
TGGAAGCTGCCAAGGCTGGCATTGCTAGCTCTTCCTCCTCGCCGGACCCAGCAGTACTGC
TAGCCGAGCTCAAGTCGTCAGTCGAAGTAGCACAAAAGTCTATCCTTGAACGCCAGAAAG
AGTTTCACGCGGCGCTATCCAAGTCGACAAAGGCGCTCGACAAAAAGTTTACCATCGCAA
TCGAAGGCGTCGCAGATCCTTCGCTCTTTTCTTCAGCCGAAGCTCAGAATGCGCTCGAGC
GGGTCATCTTTGATCATCTACAGAGAAACGGCGATTGGTCGACGAGCTACAAGTTTGCAG
CAGAGGCCAAGCTGCCACTTTCTCCACAATCGGAAGCGCTGTATGTTCAACTGCATAATG
TCGCCGCTGCCATGTCACGAGGCGATTTGCGGCCGGCCATCAGCTGGACCGAACAGGAAA
GAGAGTGGTTGCTCAAGAGAAAGAGTCCATTGGAGTTCGCGTTGCATAGAAGTCAGTTCA
TTCGCATCGCAACGGGTGCCATTCTGCCAGGTAGCGACGAAAATCTAGCCAACAGAGATC
CGGACGGAGAGAATGTCGAGATGATGAGTGCATCCATGGACCAGCTCAACACGATCCCAG
CCTCGTCGAATACGATGTCGGTCACGGGATTTGCCAGCACAGCGACAGCAGATCTCGCGC
ACGCGTCGTTGGCCAACACCAACGTGGAACGTGCGCTGGCGTACGGTAGAGAGCACTTTA
AGCGTTTCCGCAGCACGCACCTGGACGAAATTCAACGTCTCTTTACGCTACTTGCGTTTC
TGCCGGCATTCATTCCGGCACCAGCGTACGGACCGGAAGGCTCGGACTCGGTGCCGGTTG
AACACCTGATTCCAACGGTACCGCTCGTGTATCGCCCATTGCTGGATGCCAAGCGGGTGC
ACGCGCCGCTTCTCGAACCGATGTTCCGACTCGAGTTCTGCGCACGAAACCGGATCGCCA
AGGATGCCCCGCTGAGCATCGGTGTAGAAGTGGGAGCGGGTGGCGCGCTCAACAAGATCA
TCAAGGTCAAGGCGGTGATGAAAGAGAGGGGTAACGAGTGGAGTCAGGCGGATGAGCTGC
CCATCGAGATCCCACTGCCCACCAGGCTGCGCTTCCATTCGATCTTTGCGTGCCCTGTGT
CCAAGGAACAGGGCACAGAGCAGAACCCGCCGATGATGCTCGCATGCGGTCACGTGCTGT
GCTTGGAGACTCTCACTAGATTGGCAAAGGGCAATGGTCGCTTCAAGTGTCCGTACTGTC
CGACGGAAAGCTATCTGAACCAGGCAATTCGCGTCTATTTCTGATCTGAATCCGCTTCGT
CAGCCATCATGATCCGGTCTTGCTGCAAGCGTCGCATCACTCACGCCCGCCCCTTGATTC
GTGTTCCATATTCACGATTGTTTGCCTTTGCCTGCCCTCGTTGCTTCGCACCTGTTTTTC
GCACTGCATGTATTTGTATACTTGGCCCATGTCTGTTCTTCCTTGCTTGCACTTTCTGCG
TGCATTGACGATTCCAGTGTTGAGATCGCACATTGTGTGAGTGCGATGGAGAGAGAGAGA
GTTGCTGTGACTGACGATGGTGCGGAGAGAGCCGGTTGGGCCGGCGGCCAAGGTACAGCA
GGGAGGGGGGGACAAGGCAGGAAGGAATTCGCGCGCAGTTTTGACGCACGTGCGCGCACG
AGCCAGTTACGGACGTGCGTCGAGGTGAAGCGATCGGTGTTACTTTACTTGTTGGCTTTG
ATGGACCAGGTTATAGCGAGACATTCAGTGATTGCGACTCAAGATTGGGGTGGATCACGT
ACGACGGTGGGATTACAACGTACGATGGAAACGGCGATTCCGGTATCGAGACAGGGTACG
CGCGTGTATACCGAGTACGATGTGGCATCACCGCCTCGTACGCCTGGACCAGAATGGGTT
CGATTCGTTCTGATCTCGGATACACATTCGCAAACCACACACATTCCGGACGGTGACGTT
CTACTTCATGCAGGAGACTTGACAACACTAGGTCAACCGGACGATCTCGGTGCACAGGTG
GAATGGTTGAAAAGCCTTGCGCACGAGCACAAGATCTTCATATGTGGCAACCACGACTTT
TCAGCATGCACAGATCAAGACTTTTACGAAACGCGCGGTCGCCAACTCAACGCACAGTTG
CACGTCCAAGATTCTGCGCATGATGTAGCACGAGCAAAGCAGATCCTCAACAGAGATTCT
CTGTGCGAAAAGGCGCTCACCTACCTAAACAACCAACCGCACCAATTCACTGTTCAACGT
GCACAGACGAGCCATTACCAATGGACCGTCTGGGGCAGCCCCTGGTCTCCACAGTTCCAC
GATTGGGCATGGAACTACAAACGCGGTGTCCAAGCCAGACACATCTACAAAGACATTCCC
AAACATGTGGATGTGCTTATTACACATACTCCGCCGCACAAGTTGGGCGCTCTCGATACC
ATCCACGATGGATCCTCGGTTGGCTGCGAAGAACTTACAAGACGTTTGACTGCGCCTGCA
TCCGAGCACGACTCGCTCCGACCCAAACTGCACGTCTTTGGTCACATCCACGAAGCGAGA
GGCGTACATCTGCTCGAGCAACCAGCATTCCACCATGGCGACCTTGACGAATCGCTGCTC
GTCAACGCCGCCCTTGTAGAGTACGACCAGCACATGTGGAACAACCACCGAATTTGTAAG
TGCACACCGTCTCTACACCGACCATATTTGCCACTACCATCCTGTCCACCAACAAGAGCA
CAAAGCGCGCTAACCTTTTTCAAATCCAACCACGGCCAACGTGATCTCAGTCTCGTATAC
CGTCGTATGCAAGTAAGTGCTCCTCCGAACCCCGTACCAAGCTACGGAGAAAAGCCACTG
ACAGCCCTGCCGTTGTTGAGATATTGCCGTACAGACCGGTGATTGTCGATCTGCGTGTTC
CAGCGCCCCCCACGTTGTAATAGTCGACCAGCCACTCACGCAGACAGCGTTCAATACCTC
GCGCTCGTACTTTGCTGTAACTCTAGTCCTATTCTCGAATGGTTCGGATCGGAATTCGGA
GCACACTTTGTGCTTCCCACTCAGCTCGCCCGCGTTTTTTTTTTTTGTGTTTTGTGAATT
TTTTTTTTGTGTCACAGTCGTGAGCCGTGAGTGTCTCCGTGTGGTGACATTTGAAGTTGA
TTTTGTTGTCAAGAAGAAAATTTGTGAAATCCAGAACGAAGAAAGAGAAAATTGCATTGA
AAGTGAATCGGGAAGGGTTGTCATTGGCAATCCATCATCCCGACCACATCTGACACGTCT
ACACACACTTGCACACATCTTGGAACGGAACGCATGGTCGCGGAGATGAGCGGGATCAAC
GACTTGTCACCATCTTTGGGCACGCCATCTGGGTCTATCGCTGGCGGTGCAACGGAGCCA
ACGGTACCTATTGTGCTCACTACGAGTCTGGACCAATATGCGATTCCATCGGGGCCATAC
ATGGTGCCTGTCTCATGGCGTCGTACACACCTATCTACGCTTGTCAATAGGCTGGTTTCC
GCATCCGATGCAGATACTGCGCGAGCTGCGATCCCGTTTGACTTTATCGTCCACTCGTCA
CTGCTCCGCACCACGCTGGGCGAATACCTCGAATCGAGTGGCCTCACCTCCGAATCAACG
CTCACCATCGAATACGTCCGATCCACTCTTCCTCCCACGCGTCTAGCCGCGTTCGAACAC
GACGATTGGGTCGCCTCGATCGACTGTTCGTTCGCGCTCGCAAACGTGTACATGACGAGC
AGCTACGATGGATCGGTCCGATTATTTTCGCCCTCGAACCCGACCCAAGCGGAGCACACA
TGGAGTACCATCAACAAGGCCACGGTTCAGGGTGGCAAAAACACGAGCTTGTGCAGTGCA
AAGTGGACGCCGCCAGCCGATGGCTTGGTAACTGGTGGTATGGATGGTAGGGTACAGTTG
TGGAGTGTAGAGCAGGTGGAGCACGAGTGGACGACTCGCTTGAAATGGCAGGGCGAAGCG
CATAATGCGCCGGTAGCCGCAGTGGATACTGCGCAGGGTCCGCAGGGCTCAAGCGTGTTG
AGTGCAGGCTGGGACGGTATCGTTGCGGTTTGGGATGATCTTATCGGCACCACTGGCGTT
GATTCGGATCAAGATGTCGAGCAACAGGACGACGACGATGACGACGACGATCCAACATCC
AAGCGCAGAAAGACGTCGAGCAACGGCAGAAAAGCTGTAAAAACCTCTTCTTCAGCCACG
AAACGAGGCATTATCGATGCGACCATGATCCTTTACCACGCGCAGCCGACCGCACATGCG
GTTACAGGCGCCAAGAACGTGTTGACCGCCACTTCGCGCGTCACCTCGGTGGAATTCGAG
CGTTCTTCCAGCGCCAAGAACAGCAATCGAGCGTGGAGTATCGGCTACAACGGCGTGCTT
AAAGGGTGGGACCTGGGATCGGGTGGTATTGCCCACACGTCACTCTCGCTACCCAGTTCG
ACGGCTGAATCGCGACCGATGCTATCATTGACACAGCTCTCAGCGTCGACACTGGCTGTG
GGATCGATGGATCGAGCGATCCACTTGTTCGATACGCGCTCCTCGAGCAGCGCAGGTACA
CTGGGAGTGAGCATCTCGAATGCGCATCGTGGTCCCATTGACGCGTTGGCAGCGCATCCG
TTGGATTCGAACCTTTTCGCAAGCGCAAGTGGGCTCGAGTGCGGCGTCAAGGTTTGGGAT
GCAAGGAGCAGTAAGAAGGCCTTGTTTACCTTGGATACCGCGGCTGTGGGTGGCGACAAG
CGAGATGACAAGGGCGTCTTGGCGCTCGATTGGTCTCGAGACGGTCAAGAGGTGGTTGCC
GGTGGAAAGGATAAGCGCATCACTGTGTTCCGCGGAAGTGCTATCGGGCAGAGCGATCAA
CGTGCATAACAAACTGCTTGTCAACATATCACCACGAATGCTATCGTCGTGTACACATGC
AAATACCACAGCGATGTGGCGAGACGCAACTTGATGCGTATGCAAGCGAACGATGATCGA
ATTCGAGTTTGAGTAGACCTGATTTGATTGATCACCAAGCGTTGACCTTGGTGAGGTTGA
CTTTTTCCATGATGCTCTTTCCCTCCTTGTACTTTTGGCTGGAATCCCACGCTTTGCAGT
AGTACCACCCGAGCGTTTTGGCGCAACCTTTGCAGGCGAGATCGCAGACGGTATGGATGC
CTGTGAGCAGGTGGCGATCTTCCTTGGCGCCGAGCGTGGTGTTCAGCGTGGAGCTGAACA
GGTACGCCTTACCGTCTCGACCGCTAAAGGATTTGGATATCAGTTCGTCCTGCAGCCAGC
GGGGCATGCCGAGTATGTCAGTGCCCGAGCGCGGAATGCAGCAAGCAGGCAAGCGAAGAA
AAAAAACTTACCTGTAGCGCCAGATGCGTACCGCAGTCGGCACAGACGTAGCGAGGCGCG
GACTCCGGTAGCCAGTCGAGCATCGATACGATCGGTGCTGCGCAAGACGACGATGGTGGT
ATGGACGACCAGTTAGATGACGACGACGAGGCCGGCGACGAAACGGACGACATGGAGCAA
TGTCGTATACTAGATTAGCTTGAAGAAGGAGAACTTAAACCTCGAGCTGAGCTGAGCTGA
GCGTCGAAGATTTGTGCTTCGATATGTCGCTGATAGAGCGGTCACTGATAGCCCCAAGCA
GCACTCTTGACGAAGAACAATCAAGACGGGTAGTCATCACAACGACTAGCAAGGCCAACC
ACCAAGGGCGATCCAGCACCCTCTCTACAGCTACACCCACGGGTCGCCGCTCAAGACCAA
AACAGGGGCAAAGAGTCTGTTCTACTGCCTGCTCTTTTTTGCCCCATTCGTGATTCAGTT
TCATAATAAATTCACGATTCACGATTCACGATTCACGGTTGGACCCTGCATCTCCCGCTA
ACACTCACGAATTACACGCCAGCGCGCAGCGTGAATATTCGTGATTCACGAGTTTCGCTT
TTCGCTTTTCGTTGCGCTTGAATCGTGAATGATAATCGTGAGTCGTGAGTCATGAGACTG
TGAGTGCAACACCGCAGTCGCTCTCATGCTGACCAATTTCGTGATCCACGATTCGTGGTT
GTGTCTCTGCCGTATTCGTGATTAATTGTGACTATAATTGGAACTAGCTACCCCATTGGC
GCACATGGACAAACAAGACATCCATTTGCCGATAGTAAGGACTGTATAGCACACCATACG
CGAGGTTAAATACACAGTATAGGTATGCGCTTACACTTCAAACCCGATCTATTGCGTTGT
CGGCTTATTGTACCTTTCGACGATGGTCGTCGACGGTATAGGCTGGTCGAGGGGGTCCAA
TAGCGCTGGTACGGGTTTGCGCTTTGATTTGGCTCTTGTAGGTTTCGAGCTGGCAGGATC
GCGTGCCTTTACAAGTGATGTGATTTGGTTGCTAGCCTGCCGAGTCTCGGCTCTGGCTTG
TTCGGACTGCAAGTGCGCCGTCGATCTGGATGCGTGAGAATCGTCGGACGCTCTCGCGCT
TCTTCCATCAGTCGGTATGGGTTCGACAGCAAGCACTGCTCGCACCGACCGCTCTGTTGC
GCTCATTGCCGATTCATCGATTTCGTCATGCTTGTCTGTGAACATTGCTCGGGCCTGTAG
CATCCTGCTTCGCTGTCGTCGCTTGCGTAGGATGATCAGGGCGACCAAGCCCAACGCAAT
AATGCCAACGGGAACAGTGGTACCCGCTACGATCGCTTTGGTGCGTGACGAAGAACCCGA
CGATTCCGGCGACTGTGTCGATGCGCGCGTCGGTGGGAGGGTCGAGTTGGTGGGATTCGA
AGTTGCATCGTTGGAGGTACTGCCAAAGTCGATATTGGGGAGCGTTGCAGATGACGACAA
TGTAGTATTTGAAGTGGAAGGCGAAGGAATGGATATGGAAGAGCTCGAGCTGGGCGGACC
AGAGCCAGACGTTGCTGGAGAATCGTCGTTTGTGGAAGGTGAGATGGGAATGGCAGAGGT
TGCGTCAGTGCCGTCGCTCGTTTTGATGCTCGAGGTAGAGGAGGAATTCGAATCCGACGA
GGAGATTGATGACGGCTCGGATAGCGTTGCAGCTGGTATCGAGTCGACATGGCTCTGACT
TTGTTGAGAATCGCTGTTCGAGGCCCAACGAGTGTCTTGGTCGCCACCAAAATCAGCGGC
TAGTTGTCCGGTACCGTTGTGCTGCTTGTCCGTGACAGTTTTGCGCTTGAAGCTGCTAAC
ATCAGAAGCGCTGTTTGCGGCATCGGCATGCGGATCCACCCCGTTTCGTCCCGACTCTCT
TGGCCGCATCGGGCAACTTGACGATCCGCAGAGGGAAGCGGAAACCAGCCCAAGGCCCGT
CCACAGACACAGAGCGAGACGCATCGCCATGCATCCGCCATCGAGTTGACACCTGAGTCG
AACCATGCTAGCCACCTGGCTGACGTACAAGCAACACCAGCGAAGGTGTCGTGTCCCTTG
GCTTGAGATCCACACGAAGCGTTGGCAAAAGGAAGGCAGGCCAGGATGCGAGAGGAGGGA
ATTCACGCAAGCTCTGGTTGAGCTCACCTCTTATATGCTCTCGTTGCTTGGTGGGGGTGC
GTAGCTGAGTGTTTGCTTACGGCTGAATTGAGCTATGGGTGGCGCAAGTTCGAGTGGGAC
GCAAAACCGATGCTGCAGAGATATGAAGGACGACGGACGGTGCAACAATCGGGCGCTCAC
TTTGTTTGCATGTGCAAAAAGGCGGCAGATACATTTTGGCATTGATAACGAGCTCGGATC
GCTACAACCATCGTTGCCCTGGTGGCACGGACCTCACTCGGCATTAGTTCACAGGCTTTT
CTTTGCGAGAGATCAGCTAGGGCAGGATGGTGGGGCTGTGTGAAAGACAGCTCGCTCAAG
CACGTTCCAGGTAATCGACGATGCTTCTCAAGCTGATCTCACTGGGAACGTACTTTCAGG
TTGGAGCTGAGGACGTTTCATGTTAGGCTTGTGCGTCGCTCACCGAATCACGAATGGCGG
ACACGCACAATCGTGAATCCTAACTCTCGAATGCATCGCGGAATGCACGCTGTAACAAAA
AATTTCGTGATTATTCACGATTGTGGTCGATCGGGAGGGATTCTCGGCTGAAGCATCGGA
GGTGCGATCTACAAGATCGCCTAGCCAATTCGAGGAGCATACGTATGGTGACTGTGCCGT
CAGTCACACGTCATGGAATTCGTATCGATCGGCGACCGAGGCTGTCGCCGCACTGCGTAC
AAGATGAGCCTCGTTCGGAGCCGTGTTCGGATGAGCAACGGCAGCTCTGAGTGGCTCACC
CGTCTGTTTAGGGGGAGCAAAGAAATCTTGAGGCGCCCAAAAATCAAGCAAAAACGCGGG
AAAATCGTGAATCACGAATCGTGAATGAAAACTAAAGAAAGGCTAGCTTGGGCTAGCTTG
GCTGGCTCAAAGCTGTTCACAATTCGTGATTGTCTCGGCACGCACACGCTGTAAAGAATT
CACAGGATTGTGGCTTACTCGATCACCTGCAGATAACAGCCACCCACCAAGCCCAACCAA
GCACGAATTGCCAATGGATTCACGCCACGGTCCAAACGCATGCCTTATGTCTGTTGACAT
CATGTGAGCCTGAATCATCTGCCAGGCGTGCTAACGAGACGCGGATCAGCGCCAGATAAG
TTACAGCTCCACCAACATGAGAGCGATCCATGAGCTGGGCGAGGTGGTGGTGTCGTACCT
TGACTGAAACAGGAAAGGCAATCACGAATGCAAAGCGCATCGCTATCAGATCGCAATCGA
GGTATCGTAGAGCGGCGCTGCCATCGTTGGTGAGAATGCAGCTGTGAGTTGACAATCAAC
TCACGACGAAAGGCGACAAAAGGTAGTGCAACGAGCAGCGTGACGAGCCGAGCCGAGGCA
AAGCAGTCCAGTCACCCAAGACTGCCAACAGAAGCAAGTCACGAGTTGGAAAGCGAATCG
TCTTTTCTTCGAACGAGATGCAGCGGCGCTTGCGGCGTCGGCCGCTGTAATCAGCTAACC
AAGACTGATCGCACAGCGCAAGCGCCGACTTTGTCCGCAGTCGGCGAATTTTGAGCGTTG
ACGCGCCAAGTGCCTAATCTGTAGTAATAACAAACAAAGACACGAGACGAGCCAAGGACG
CGAGACCCTGAGCAGCATTCACGATTCGTGATTCAAGAGATTCGTGATGCTGGTTGCTTG
ATTCGTGCTTAGCAGTTGTCAGTGACGCTCAAAAAAGCATGCTCAGCGCTGACTCAGACT
CGAGTTTCGATTGGAATTTTGTACCAGAGCAGCTTTTGCTACGGGCGGCACACGGTAGGT
GGGATCGAGTCGAAATGCTAACAAGGAGAGCACAAGATTGACTTTTCGTATCGGTCGGGT
CGACGCTGATGTGTTTGGCACGATCACCAATCAATCCTCAGTCGTGAGTCGTGAATCGTG
AATCCTCAACCGTGAATCACGAATGGCTGCTGTCAGCCGTATCAAATTTCAACTCCGTCC
CAGCTGGCTATAGTTAGAGCTGCTTTTGAGCGACTGACTTAGTCACGAGTGTTTTTCAAC
GTAAGTTAACTTATTGCCAACCATGAACCAAAGCACACTTACAGTAAGTTAGGTTTAATT
ATTAACAATTACTTTTCTCTCGAGTTATATAGATTTTTTACAGTTTTTTATGTTTAATTT
GGTTTCGGTTGGAGGCCTCTTTGCCTCGCATTACTCGTGACTTTATCGTTCTTTGCTATG
CTCTTTGCTTTGGCTGTGGCGTTTTCAGCTGGCACTCAAGACCGCGTAGGCGTGTGCGTG
CGCGCGTGCAGTTGGTAAGTTGTAACCCTAACACACGCGGGTTTTAGGCGTGAGGCGTAT
GTTGCTTGCTACTCTGATACACGATAGGCGCGAGTCAGCGGGAGTGAGTGCGTTGAGCGT
CTGTCGCAAGCCTTGCTACTCACTCCGCCGTGCGTCGCTTTGGGACAAGCAAGCGTTCAT
CGCAAATAACGACATCTCTCACTCACCTCTTTGCTCTTGGTCATCGTCGACCCTTGTTCC
CCGCACCCACACTAGCCACGCTCACCTTTTCATTCTCGTCCCTTCATCTTCCAGNNNNNN
NNNNNNNNNNNNNNNNNNNNNNNNNNNNNNNNNNNNNNNNNNNNNNNNNNNNNNNNNNNN
NNNNNNNNNNNNNNNNNNNNNNNNNNNNNNNNNNCTCTCTCATCCCACCGTCGCATTCCT
GCTGCGTTTCTTCGCTCTTCTTCTCAGCCTCTTGGCTTTCCAAGCTCGCCTTTGGTCTCC
TTGAACATTCTTGCACAAAGCATGGTGATCTCTGCCGTCTGCTAATCCTCCGCTTCGCTT
CAGCTTCCGTGTCTGCTTTGGCTTATCGTCGTCCGCTTTCGCAACACGTCGACGCCCAAC
CGATTGCGTGCTCAGTTTCTTAGATCCAGCTCTCGATTGTTCAAGTTGTCGCCCCGCCCT
GCCCCGCACGTCGCCTCGACTCCTCATCGCTCGTCGTCTTGCATTGTATCGCCAATAGCC
CTCTCATCGGTCCTGCAATTCTCTCCGTCCATTTCGTATCACATCCGATCTTGCTTGCGA
TAAAGCACCTCACGTATACACAATGGCAGCCACACTAAGTGCACAATCGGCTTTGCCGAA
CCAGCCAACCTTGATGTCACGCCAGACCTCTTCGCCGCTGCCCGATCTGGCATCGCTCCC
CACCGATTTCCTCGATCACCTGCTGTTGGTCACACAGACTCTGGTCAATTCCAAACCGCC
ACCTGCCGTGCTGCGTGCCATGTCGCGTGATCCAACACGCAAGGAACAGTCTTCGTCCAG
TGCGTATCTCGGAACCCCTTAGTCTCTTCCTCTACATAACTTTCCACCTCACCTTGATGC
TAACAATTCCATCCTCATCTTGCCTTCCCCCCCTATGCTCTTCATGCAGACGGCGACCTA
TTCGAGGCCCATTTGGCTGACGACGTCGCGTCGATTGACCTCGACGACCCCACATCCCAT
GCCGAGGGCATCGTTAGCCTGCCTCTCCCCCAATTTAATTCAGCGCACAGCGATGAGCGC
ACAAAGGCCATCGAAGAAAATCTTGCAAAGCTTGCAGAGCGTCTCTGGCGCGCAGAAGAT
CATCTCGAGGTCGTCGCTCGCAGCCAGGAAATCGTACGCACCCCCGGTGCCGAGGAGCAA
CCTGACGACCCCAACCATGCGCGCAATCTCTTCTTTGGCAAGCCTTTCCCCTATCCGCTC
TCTCACGCTCAACCCCAGAGTTCCACCTATCCGCTCAGCTACCCGCTTGGCATGGGTCTC
AATGGCCCAGTGCTTCTTGGCGGCCAGCACTCCCGCACCGACGACCCCATCTCTTCCTTT
GAGCGCTACAACGACGAGAGCGGCCTCTCGGCCCAAGAAGAGCTGCGCCTGCTCAAAGCT
CAGGTTCAGGACATTGCCCGTGTCTGCAAAGCCGTCGCGTTTGGAGACCTCTCCCAGCAC
ATCACCGTCCCCGTACAAGGCCACGTCATGGTCGAACTCAAGGACATCATCAACCAAATG
GTAGACCGTCTTTCACATTTCGCAGCCGAAGTCACTCGCGTATCGCTTGAAGTAGGAACC
CAGGGCAAGCTCGGTGGTCAGGCCGAGGTGCATGGCGTCGAAGGCACCTGGAAGGAACTC
AAGGACGTCGTCAATCGTCTCGCTGCCAACCTCACCAATCAGGTGCGAGGTGTTGCACTC
GTCACAAAGGCCGTCGCTCGCGGCGATCTCTCCCAAAAGATCGAGGTTGAAGCCGATGGC
GAGATCCTCGAACTCAAGGTTACCATCAATGTCATGGTCGATCAACTCCGCCATTTCTCC
ACCGAGGTCACCCGTGTCTCGCGCGAGGTGGGCAGCAAAGGTCAGCTCGGCGGCCAGGCC
AACGTACCCGGCGTCCAAGGTGTCTGGAAGGAGCTCACCGACAACGTCAATCGCATGTGT
TCCAACCTCACTGGTCAGGTGCGTTCCATTGGCGTGGTCACCACCGCCGTCGCTAAAGGC
GACCTCACCAAGACCATCGACATTGACGCCGAGGGCGAAATGGCCCAACTCAAGGACACT
GTCAACTCGATGGTCGGCCAGTTGCGCATCTTTGCCAGCGAAGTCATCCGCATGTCCATG
GAAGTCGGAACCTACGGCAAACTCGGCGGTCAAGCGCACGTGCCCAACGTCGAAGGCACC
TGGAAGGATCTCACAGAGAACGTCAACAAGATGGCCGACAACCTCACCTCGCAGGTACGA
GAGATCGCACGCGTCACCAAGTGCGTAGCCGAAGGTGTGCTCACTGAGTTCATCAATGTA
GACGTCAAAGGAGAAATCCTCGACCTCAAATTGACTGTCAACAACATGGTTCGCCAACTC
AAGACGCTCTCGGACGAAATCATCCGTGTCTCCGTCGAGGTTGGCACCGAGGGTCGCCTT
GGAGGACAGGCCAAGGTCAACGACGTCAAGGGTCAGTGGCAGGTGCTGACCGAGCGAGTC
AACATGATGGCCAGTAACCTCACCACCCAGGTGCGCTCCATCGCCACCGTCACCACCGCT
GTAGCGCGCGGCGACCTCAGCAAGACCATCAACGTCGAAGTTCGCGGCGAGTTCCTCGAC
CTCAAGCTCACCGTCAACAACATGGTCGAATCCTTGCGTACCTTCTCGTTCGAGGTAACC
CGTGTCGCCAAGGAGGTCGGAACCGAGGGCAAGCTCGGCGGTCGCGCCACCGTGCTCGGC
GTCGGCGGAACGTGGAAGGATCTCACCGATTCAGTCAACACCATGGCCGCGAATTTGACG
CTTCAGGTGCGTGCCATCGCTTACGCCACCACTGCCGTAGCGCGCGGTGATCTCACGCAA
AAGGTAACCATCCCCGTCTCTGGCGAGATGCTCGACTTGGTCAACACGATCAACAACATG
ATTGACCAGCTCAGCTTCTTCGCCTCCGAGGTGACGCGGGTCGCACGAGAGGTGGGTACC
GAGGGCAAGCTCGGCGTACAGGCGCAAAAGAAGGACATCGAAGGCACATGGGGCGAGATC
ACGGACAATGTCAACATCATGGCCAACAACCTCACCTCACAGGTGCGTGCTTTTGCCCAG
ATCACCGCCGCCGCCACTGACGGTGACTTTACCCGGTTCGTCACCGTCGAGGCGTCTGGT
GAGATGGACTCGCTCAAGACCAAAATCAACCAGATGGTGTACAGCCTGCGCGACAGCATC
CAGAAGAACACGGCCGCCAGGGAAGCCGCCGAGCTGGCCAACAGGTCCAAGTCCGAGTTC
TTGGCCAACATGTCGCACGAGATTCGAACGCCGATGAACGGCATCATTGGTATGACGGCG
CTCACGCTCGAGACCGAGCTCTCGCGCTCACAGCGAGAGAACCTCGTCACCGTCTCGACG
CTCGCCGGCAATCTGCTCGCCATTATTGACGACATCCTCGACATTTCCAAGATCGAAGCT
GGTCGCATGAACGTAGAGGAGATTCCCTTTTCGCTGAGGGGCATTGTATTTAGCGTACTT
AAGACGCTCTCGGTGCGAGCGACGCAGAAGAAGCTCAATCTCATGTACGAGGTGGCTCCC
GACTGCCCAGATCCGCTCATCGGCGATGCACTTCGACTCAAGCAGATCATCACCAACCTC
ATCGGTAACGCGGTCAAGTTCACAGATGCAGGCGGTCGCGTCGCACTCAAGTGCAAGCTC
TCCAAGATGGTGGGTAGTAACCAAGCCATGCTCGAGTTCTGCGCTTCTGACTCGGGCATC
GGCATCAAGCAGGACAAGCTCGACGTCATCTTCGACACCTTCTGCCAGGCTGATGGCTCG
ACCACGCGAAAGTACGGAGGTACAGGCCTCGGATTGTCGATTTCCAGACGGCTCGTCAAC
CTCATGGGAGGTGATTTGTGGGTGCGAAGCAATTATGGCAAGGGCTCGGACTTCTTCTTT
ACCATGGTGGTCAAGCTGGACCAGATCTCGCCGGACCAGGTCAAGGAAAAGATCCGCCCG
TACACAGGGCGCAACATCTTCTATCTGGATACGCTGCACGACAAGACGGGTGTACAGGCC
ATGATCGAGGATCTTGGCTTGAAGCCGTTTACCGTGCACAGCGTCGACGAAGCGTCACAT
CGCAAACGTGGCATGCCTCGCATCGACGCCATCATCGCCGACTCGCTCGCCGTGGTCGAA
GACCTGCGCAACGTCGAGCACCTCCGTTACATCCCCATCAACCTCGTCTCGCCGGCACAG
CTGACGCTCAACCTGACGTACTGCTTGGATCACGGCATCAGCTCGTACATCAACACACCC
ACCTCGGTCGCCGATCTGTATTACGCCTTGCTGCCCTCGCTCGAGTCGTCAGCAGCGACG
CCGACGGAGGGATCCAACGAAGTGACGTACGACATCCTGCTCGCCGAAGACAACGTGGTG
AACCAGAAGCTGGCGTGCAAGATTCTCACCAACCAGGGACACAAGGTGGATATTGTGGAC
AACGGACATTTGGCGGTGATGGCGGTTAAGAAACGTCAGTACGACGTGATCCTTATGGAC
GTTAGCATGCCCGTCATGGGAGGCATCGAGGCGACAATGGCGATCCGAGAGTTTGAAAAG
ACGCTCGGCGACGAACAGGTGCCCATTGTCGCCTTGACCGCGCACGCCATGTTGGGTGAC
AAGGAAAAGTGTCTGCAGGCCGGAATGAGTGCGTATGTCTCGAAACCCATCAGGCGGGTC
GAGTTGATCAGCACGTTGCATTCCTTGCTCAGCCAGAAGAAGAGTGTCGGTGGGAAAGTG
TGAATGCACAAGTGCATCTGCCGGAAGAGGCAGAGAGCCAGAGAGTCACACTGGAGATTG
GTTGCACCGTTTCGTATAGTACTCGTGTTGTGTTTGTATTCTCATCATTCCTGATTCGGT
CGGTTGCGAAAAGACGATTTATGAACACACGACAACCGTGAATGCGATGCATGTGGAGGA
TGGGTGAAAAGAGATGCGGGGGTGAGGTGTGAGTGTGTGATTGCTACGAGGGGGGGGAGA
ATGGATCAGGACCAGTGGATGACGGATTGGGTGAGGGGGATGGCTAGGTTAGTGATGTTG
AGCAAGGACCTCTTGGGATCCCAGAGGAAAGAGGTGGAGGAGGAGTTGGCGGTGACGCGG
TGGGGTTGATGATTGACGTTGAGGACGACGATGTAGGAAAGCGGCTGGATGGGGAGGTAG
GAGCCTTGTAGGTTGATGTGGATAGTGTTGTTGCAAGCGTGGACGGTGAGGGTGGAGTTG
GGGCTGGGGGCGGGTGTCGTAGTGTCGTCGAGGTAGAACGACTGGCTTGCCGAGGCTTGG
TTGTTGAGGTTGACGATGAGCGCGTAGGCGGACTGTGCGGTTTCGTGCACCGTGTATGCG
GGCATTGAGTGAGTCAGCAGAGCGCGACCCGGTCGAAGATGCACATTGATCGTACATAAC
GGTGCGTTGACAGCGACGTGTTTGTTGGGCTCTACATCCAACGCCGTCCAATCAAACACG
TTTCGCCAGCTTCCGCCGGCGCGTGGAAAGAGCGCATTGACATGTGTCACATTCGGCTCC
AATACCGGACTCACCAAGAGGTTGTCTCCGAACAAGAACTGGTGCGCGTAGTGGTTGGTC
TGTTCAAATACCTCATCGAACTCGTACCATATGGCGCGAATTGCCGGCTCGCCACTAGCG
CTCGACCTCGCCATGTGCGAGTACAAGCTGGGCAGCAACTCGTACCTCTTGCTGATAGCA
ATCCGCGAAGCATTCGCGACACTGTCCCATCGGAACGGTTCCTGCGCGATCGCCCCGATC
GTATTGTGATTGCGCATGAACGGCAAAAACGCGCCAAGCATCATCCATCGATTGCAAAGC
TCTTCGTCCGTGTTCCTATTGAAACCGCAAATATCAGCGCCGATAAAATGGATTCCAAAC
ATCTGGAACTGCAACACGCCGTCAATCGACTGCGCCATGCCCGCGCCCGCCTTGTACGCC
TGCTGACCTGGTAAGATGGTCCATAGCGCATAGTTGTCACCTAACCAATGCCCGGTGTAT
CTTCCGGCTCCAGGGTACGTGGAGCGCGAGATAAGGAACGGCCGTTCGTTGGGTCGAATC
GTCCGCAGTGCCTTGTAGAAATGCTGTTCCTCCAACGTCCCATCGAGGTTGTGGACGTCG
TAGACGGCGCGCGAACCGTCGGCGCTTACCGCGTCCATAGCTACCGTTTTTTTGTCCAGA
TTCACATTCAGGTCCGTCTCGCTGATGTGGATTCCGTTGTGGATTGCATACGGGGGGTTC
GAGAGGTATCGCACCGATGCGTTGGCGTATCGATAATGCGGATCGTGTGAACCGAACTTA
TTGCCCTGATCCCTGTCTTGACGTTTTGGCAGAACAGAATCGTGCTCGCGACGCACCAGA
AGCGAACGCCGCCTCTGCTCGGCATCGTTGTTCTGCACGCCCTCCTGGAACGTATAGCTG
CCGTTGACCGTCACGTTACCGGAGCTTCCCCACGTGAGATTGTCGTACCCTTGCGGCCAA
CCGGCGACACTTGTCGCCGCAGTATACGCCGGTGTATCCGACAGATTCGTCTCGACACCT
GCCGCATTACCGATTACAAAGCTCGAAGGCTCGTTCATGTCCAACCAGATGCCTGAGAAG
TCGACGATCTCGCTAAAGTTTCGGATGGCCTCGGTCCACCACTGCGCCGCATTCTCGGCC
TGTTGATCGACAAAGCTCGTGTAGCCGGGCCACACTTCTCCAATGTACTCGGTGTGATTT
CGGTTCTTGAGGAAGACGTCGAGCTCGTCACCACGCGTTCCTGGGTAGTACGTGTCGCTG
GCGTTGGTCGGCGCTTTGGGAATCGCCATGTCAATGATCGGCACGTAGTGCTGGTGGTTG
TCGCGAAGCTTGCGGATCATTTCGGCGAATTCGGATTGCGCAAAGCGCTGGGGATCGGTC
GTGAAATCGCGAAACTCTTGCAGGTAGTCAATGTCGTTCCACTGCACCTCGAGAGGGATA
TTGTGCTCGCGCATAGCATCGATAATCGCCTGGGTGTCAGAGACGTTCGTGTAGCCCCAT
CGACACAGATGGAACCCGTACGCCCAGTAAGGATGCAGCACCGGGTTGCCGATAAAGTTG
ACGTACTGCTGAATAGCAGAGTTCGGGCTGTTGCGTCCGTTGGAAGAACCCGAAAAAAAT
CGCAGATCCATCGTGCCTCCTATAGCACGGTATTGGATGAGCCCGCGTCGAAGCAGCACG
TCCATTCCGCTCGTGCTCGTAAACGACACTGTATGCGTTCTGAGCTTTCCGTCAGCACCG
CGTCGCGCCTCGGTGTACACTGGATGGTATCCGTACATGTTTGAGTCAACCGGCGTGCCC
GCATCCAGCGTGAAAAACGGCTGCAGCGTCTCATCCGGATCGCGTCGAAAGCTTCTCGAC
ACGTACTCTCCCAACCCATACACATTCGCATCCTCAGGCAGAGCTGACGAGAGCTGCAAA
TACTGGTTCTCGAAGATCAGCTCGTGCTTGGGCATAGCCGTCGAGTTTCGCTTCGTGTCG
CTGGCGACGTTACTCATCCCCTGCTCGTAGGTAGGGATGTTGGTGGGGCGCGTGTCAAAG
ATGACCTCGTCATTCGACTTGCGAGTGATCCAAAAGGCCCAGCTGCCATCCGATTGCCTA
TCGTTCTCTGCCGTGTGGTGGAAAACAAGGTCGCTGTTCTCAGCGGTAACGCCATCCTGA
ATCTCAGCCGGGTCGTCCGACGGCCGGTCGTAAATGAGACCGTTGGGTAGCTGATACTGG
TGTTTCGCCGTGTCGTAGATGTGCACGTGGAGCTGATGCTTCTTCTCGTACACGACTGAC
AAAGTCAAATCGGCAATGTCGACTCCGTAAGCATTGCACGCTTGGCCTGCCAGGCTAAGC
TTAGCGGTAAAGCCATACTGCGACTGTACCGGTCCGCCGACAAGCCGGTAGCCAGGGCAT
TGGGTCACATCAAAGGAAGGAGAGATGTAAGAGTCGTTGTTGTCATCACGCCTTTGGACG
GCGCTCGTCTCGAGCTGGTGGTCGACAATCGACGACGGAAGCGCAGAGGTTAAGCAAAAC
GAGGTGGTGAAAACAGCAGCCACCAGCGGCGTCAGCACTTTGAACGACCGCATCTTGAGC
GAGGTAGTCTTGCAGCCAATCAGAAAGACGAGGCTGCTCTTACGAGAGATCTTGTTCGAA
GCATCGTTGGCGCAGAAGAAAGAAACGGAGGCTATTTTAAAGGTCGACCAGCGTGGTGTG
GCTAGCGCTTACCGTGCACCGAGCCCTGTTTTGCAAGACGTGCGGGAGCGCGCAGGTTGT
TCGTTAGGCGGTACCAGGCGCGGAGAGATTCAAGCCCAAAGCGGGGCTCCAGCGTAAGTC
ACGGTGTGGTTCGCTGGGGTGCATTACTTGACAGCAATTTTCTGTGGGCGAAATTTTTCT
GTCCGTTGTGGTGCACCAAGTGACGTGCCCACGGCGAGCAAAAACCAAGTATGTCCGCGT
TGCGCGGAGAATGCGTGGGGGAAGGGGAGGACTGGGAAACTGTCTACGATCCTCCGGCAG
ATCGCAGCGCTTAGGCGAGGGCGAGGGGACGAAACCGGTGGTTTTGCAGGCGGTTAGATC
CAAGTCGGCGGGCGGTAGAGTGACAGCGGAAAACGCTAAAGCCGAGGAAGGAGTTTTGCT
CGGCTTCTTCGAGACGAGCAGCAGAGTTGTACCGAGATACGAGCGAGTGCTAATGCAAAG
TGATGTCGTAAACGTGGGCTGTTGGTGCAAGACGGTGCAAAGAATGGCGGCAAATAGCCG
AGAAGTGTAAGCGTAAGCGAGGCAGATGGGTTACACAGCGTCGCGCGGCCACTCTGGCGA
CAAGAACAGGACAACGTAGATTCGTGATTCGCGACTGCCGTTTTAGTTTGCTGCTTTTTG
CAACTATTGTTGCAAACCGCTTCATATGCTGAAACTAGCTGTCTCGTTGAGGACGCAAGA
ATAGGTAAGCGTTCATATTCACGTATGCCTGGTCGAGGTCGGAGTAGAGCGTTGGAAGGA
TTCGTGCAAGGACTAATCAACCAAATTCGCGAATCGCGAGGGAAGGCAGCAGCAGCAGCA
GCAGTAGCAGTAGCAACAAAAATGGACGGGAGGGTAGGAGGAATGAACCTGGTGATGCGG
AGAAACGTCACAAGGCTCGTTCAAGTCGCCGGCAAGAAAAGCGTGACACGGAACGCAAGT
GTTCAAGTGCGCGTAAGGTAAAATCTGCAAAGCGAGCAACCTTCCTGTACTGGCCGCGGG
TAATGGACAGCGCCGTAGTTGCCGAAAGCTGGTCTCAAGGGTCTCTATCAGCATTGGAGT
GGTTGTACGAGAGGGTTGGATCTCAGAAAACGGCCAGCCAGAGCTACGGCAACGCTGATG
CTCGACTGAGAGCGGAACGAGCATGCCTCTGCACGCTCCTGCTGTTCTCGACGGAATGCT
CTCAAAGCTGCTCGGGAGGATCTCGGAGAAATTTGTTCTGGTTCCTCCGTCATGACCAAG
AAGCAGCGTTAGTGTAGATCGATGGAAGAACGAAGAAACATCTGAGCGCATCTGATGACG
ATATGCACTGATCCGAGACGACCGTTACCGCATGGGTCTCGAGGTAGCACCGAGCCAACT
CCTGGCGAGCTCGGCGGGCTGCCCAAGCGAAGCGCCTAAGGCTCGAATCCTGGGAGAAGT
TGGGGTGCAGTATTTACAATATACGATGCGAGCCTGCCTCAACCCTGTGTTCGGGCTCTT
CGTCGTCGTTGTCGAAAAGTTGACTGGAACAGTCTTGAGTCGTGATTGAGTCACGAGTTA
CTAAATTTGGACGTGGTGACGGGCGTGCGTGGGGCACGAGGTGTTGGAGGGGGCACAAGG
GTATGACAATGTTACACCATCAGAGTAAGACATTGAGATTCTTTTTGCACTCAGCAGAAA
TCTGTCGCGCGAGTGGAGGCGAAATGACGCTTTGCACCGACGATTACCAGGTCCGCCTCG
GTCAAGAACAGAGACAGGGGCCTCAATCGTGAATGCGTTGATATTGTGCGGCTCGATCTG
GACCTTTTGGCATATAACTTAGTGCCAAACGCCTCTTGACCCACGTTATGCAGCAGGAGA
AATACATACGATCATGCACAGTGAGCTCCTTTCATGATATGCGTATCGACTGGGAGTAAC
TAGAGTTGAAGATGACAACCCAAGTCCGATTGGTAGTCTAGACTCCTTTTGGTATAGTGA
CTTAGCTTCAAGTACTAGCAGCGACATGGCTGGCTGTGCGAGGGTTGCAGCAGTCTTGAG
TGAACAACACGCAAGACGCGCTCGCGTGGGACATAGTTGAACATACACTCGTGACTGCAC
GCTGAAAAGCATGAAGCCAAGAGCGTCTGTTTGTTGAGTGGCGAGTCGTGAGTCGTGAGT
CGTATGTGTTGGTTTCAGCTCCACTTTAAATTAGAGCAATCACGTTTCAAGATTGGCGTA
GAATGTTAACGTGAACATGTTATGTGTAACAAGCGTGAAGTTTGTTTTTGGATTTTCTTT
CCTATTTTGGAAAAGGGGCAACTCGAAAACAGGGTCTCTTTGTTGTAGTCGGTTTTTTGT
ATTCAGGATTTGCGGTCTGCGAATGCACGTCGAGTGTTGCTCGCCTCCTATTTGTGTTTT
GTGATTTGGTGGTGCCTTTACTGCCCTCATACACTCTCTGCTGTCAAACAAAGTGTGCTT
GCTTGCACGTTGTTCAGTTAAACCCCTCGCCTTGTCCTATTCAACACGGCTGCTCATCTT
CTGCTTGTCACTCCATCCTCGCCTCGTTCCATCCTTTCTCAATCACATTGCACAGTCTCG
ACATTATTCGCTTCGATTGCAGCCAATTCAAAGGTTGTGCAGTTGGCTCAACGTCGCACC
GGACCATCATAGACGCAAACTTTGGACGCTTGGCTCGCTGCAACGTCAACCATGCTGGCC
ACAACAGCACGTCCTCAGGGTGCAAGGCCCATGCCCTCTTCGTCAGGCTCTGGCGGCAGT
GGTAGTGGTGGCGGTGGAGGAGGCGGCGCTGGCGGCGCTGGCGGCGTTGGCGTTGGAGGT
GCTATGGCCTACTATGCAGCAGCTGCTCAACCGTATTCCGCTCCTGCGACCAAGGAGGCT
GCGTGGTACGAATATGAGGAGCGAATGCGTCCCTCTTACATCCAACAGCCTGCATCCTCA
CCGCTCGCTTCATCCGCCCACTACAATCAGCCCTACACAACAAGAGCTCAACCTCCCGTT
AGCCCGTCTGCCTATGCCAGCAACGCCTACGTGCAATACGCTTCCAGTTCCTACTCGCAA
CAACCCTCTGCCTACCAGCACCCCCCTGTCCAGCATGCTCTCCCTTCATACCCATCCTCT
ACTAAGCCGCCTCATTCTCTTTACCAAACTCCCCAGTATACCCCACAATATCAGCAGCCA
CCCCAATCGCCGCTTCGATACAACCAAGCCACACCTTCGTCATCCAGACCGCCTCCCGCG
TCCTCGGCCAAGTATGCAAACCCTCACCTCAACAGTGCACCTTCTCGATTTGCCACCAAT
CCATCCTATCCGGAGCCACAAGAGATTCCCCGCTCTACCGTCCAGGGTAGCGCTTTCATG
CACAAAGGCTTCTGGGATATCCTCTCGCTCGTCAACAACCAGGGCCAGGGCCCCTCGTCC
AACCGTCTCGCGCCTCCGTCTACCTCTCAACGTCCTTCCTCTCCTGGAAAGTTCCGTTCC
ACCCTCAGCAAGGCGTCCTGCGCTCTCCGCAAAAACACGCAGGACAACTTTCAGGCCGGT
CCCGAGTATGATCCTGCTGCTGTCTTTCCTGCCAATGCCTCGCCGCGCGCTCCTGGCTCT
CCTGTCAAAGACGCCTCGACCTCCGCTCTACCTGGCGCCTACCCTCGTCCATTGTTCGCG
GCTCCTTTGACACACACTGCCAACGCATCGGCCATCAGCGCCGCCATGAACTTCTTTACC
CCAGCCGCTATCGGTCCTAGAGCACAGAAGAAGCGCATCAGCATCGACATGGTCGGCGCT
CCACAGACCCAGACCTTCGTCCATGCTGCCCATGCCAGTGATGCAGAGCAAGCCGAGGTC
ATCCTCAATAGATGGAGTCGCGACGGCGTGGGCAAAGTTGCGGATCCATTGTGGGTCGAA
CCCATTAAACATGCTCTTCGGCTTCAGGCAGCGAGAAACCAAGCCGAGGCCATTGCTCAG
GTTCAAGCCGCCATGCATCAGGACAGTCTTATCCAGGACAATCCGCGACAGCTCCACATT
GTCAATGGCGCTCCTAGCCAGATTTCTATGCTCACCACCACTACTGCCACCGCAGGTCAC
AGCACTCTCTCCAACGCTACCATCCGCCCCGGTGTTAATGCTCCTGCTCTGTCGCCTACT
CGCGAAAGAGGTGCTTTCGCTGGTATTGTTGAGGAGCCTGCTGTGGGTATGGATGGTGAG
CTTGAGGCTGCCATACATGCTCACTTGCAGCTCTCTTCTCCATCGCCTCAGCCCTTCGCT
AGGCCTGCTGCGCTGCGCACCAACACTGCTGGCACTCTGCTCGTCAACCCTTCGCCTCCT
GTGGCTCGCGACGCCGACGCCCGCGCACCCGACTATATGATGTATCGCCCCCCATCGCCC
AACGCGTCCAATCGCAACAGCCGCAACATTGATGGCCTGCCCTCGGGCGCTCCCAATGGC
ATCAGTGCCATGTTTGAAGCCCCTGCTCATAATGACGATCTGCAGGCTCCCACTTCCATC
CCGGAGCGTCCTAACTCCATGGTCGTTCTCGACAGCTTGCGCTCCGTTGACACGGCTGGC
ATGACCGCGCTTGTCGATCTCACTCAGCCCATCGGTGCTGCAGTGCGCCCCTCGCTGGAG
ACGGTCGAAAAGAGTGTTGCTGCCAAGATCTTCTTTGAGAATCTCTACTACGGTATTCTC
AAGAAGCCCAAGGCTCGCGACACGAGGCGAGCTGGCCTCGAAGCCGAGCTGGCCTCGCTA
CGCATCCCTGAGAGCAGTAAAAATCAAATCCGTGAAGCTTGGATGGCCAACGAGACGCAA
TACCTGCGCGACCTACGCGCTCGGGTGAATGTCAACTCGTTCCTCAAACTCAAGACGATC
GGACACGGCGCATTTGGTGTGGTGGCACTCTGCAAGGAACGCCAGTCAGGTCAGCTGTAC
GCCATGAAGCAGCTGCGCAAAGCCGACATGCTGCGCAAAGGCCAGGAGGGTCACGTTCGT
GCCGAGCGCGACCTAATGACATCCGCTTCCGCCAGTGCAACGGCCAAGTGGATCGTCAAG
CTCATCTACTCGTTCCAGGATGTGGACCACCTTTACCTCATCATGGAGTTCATGGGAGGA
GGAGATCTACTTAACCTGCTCATCGAGAAGGACATCTTTGAGGAAGACTTTGCGCGCTTT
TACGTGGCCGAGATGGTGCTTGCCATTCATGAAGCTCACTCGTTCGGCTACATCCATCGT
GACATTAAGCCAGACAACTTTTTGTACACCTCGGACGGCCACATCAAGCTGGCCGACTTT
GGACTTTGTCAATCCTTCCACTGGGCGCACGACGGCGCCTACTACGACCAGCAGCGTAAG
AATCTGCTCAAGAAGCACGGTATCGATTTGGACGACTCGCATGCTGCTGCTGGTATGCGT
CGTGCTGCGCAGGCCACGGGACGCCGCGGCGGTGCACCTGGTCAGGCAGGTGCCGGTCTC
TCTGACAAGGAACTCATCGAGATCATGTCAGACCGCAACGCCGATGGCACACCCAAAACG
CACGTACTGACGTGGCGCGAGAAGAACAAGAAGAAGATCGCCTACTCTGTTGTAGGAACC
AACAACTACATGGCGCCTGAGGTTCTGCGCGGATTAGGCTACGATCAAGCATGTGACTGG
TGGTCGCTGGGTGTCATCGTGTTCGAGATGCTGTATGGCTATCCGCCGTTTGTATCCAAA
TCGAGACACCTCACTCGCCAAAAGATCCTCAACTGGAAGCAGACGTTGCGCTTCCCGACC
AAGCCGAGGATCTCTCGCGAGGGCCAAGACTTTATCGCTCGCCTCGTATGCGAGCGCGAA
GACAGACTGGGCAGCACGGCTTCCGCTTCAGTGAGTCGACCCAACAGTTACTTGCAGAGC
GCGCGAAGGTCAGGCTTTGGCAACCAGGGTCAGTCGAACACGGGCAGCGCACTGCAGGAC
GGCGTGGAAGAGCTCATGTCGCATCCCTGGTTCCGTGGCATCGACTGGGAGAACCTGCAC
CGAACGCGTCCGCCTTTCCGACCCGCACTCAGTCACCCGGGCGACACGAAACACTTTGAG
GACGATATAGAGGATGAGCCTCTTGCGGCACCTGGTGCGGCCAACAACCCGAACGCTGAC
CAGCCGAGGGACCCCATGTTGAGAGACCAAGAACAGGGACCCAAGCTGCTCGAGATGCGC
AAGCAGCTCGCCTTTATGGGATATACCTTCAAGAGCCCCAAGGCGTTTGATCCGCGAGAA
CAGCTCGCCGACGAGCGCAATGTGATCGCGGTCGAGAGAGCCGCCGGTATGACGCCAGCA
CAGGAGCGGGGCAGGGGCCGAGAGCCGACCGAGTTGGGTAGTAGGATTCGAAGCATGTCG
ATGTGATCTGTTCGCACTTTCCGATTCATTACATTTACGGACCTTGACCATTCTTAATCG
TGAGTAATAATCATTGCCTTGTCAAGCTGAACTTGGAGGTTTTGATGTGGTTTTGAGCGT
GTGCGGATAACCCGGGAAGCCTAAAGTCAGGAACGCGCTCCATGAGATGACTGCAGGAGG
TCTCGACCGTTGTTGCTCTTACTCTCGTCGGAAGGAAGATTCGGGATTTTCTGTAATCGT
GAAATGCAATACCTTTACAGTTGTTAGTAGTCGTGAGTGGCAGAGTGGTAGAGTGTACTG
ATGTGTCAATTCGGGTGTCTCGGCCCACGCAGGTGGCCTGCAAGGAAGAGGTAACGGAAA
GAGCCGACTGCGAGACTTTTCTGACGATACTTGGGATTATTAATCAGATCTCGTCTCTTG
GTGCTTCGTGCTTCGTGCCTGTACCTAGAAAATAACAGCAAGATTTTTGATTGTTGGAAC
AAAAGTCGTGAATCTTCAATGGCAGGAGGGTCACGGCGTGAACGTGAATTTGGATTTGAA
TTTGAAAACGGTTCGAAAATTTGCAAAGTTGTGTATCCAACGGAGAATTCCCGGCGCTTG
AGACTGAGTTTGATTGAGCCTAGCATTCACGATTCATATTCGTGATTATTCCATTCACGT
TTCGTGAAAACGATTCCCGATTGTGTGTCACGGGTGCCACGCACGCACGCCGCAACCTTC
CGATCGAGACGAGCTGCTCTGGTGACAACATGCACGGGCTTGGTGGTAAATGTGACAGTC
ATCAGTGGTGAATGTTGACCCGTCTTTCTCTCTCTCGATCGGCCTGGGCGTCAAACCTCG
TGCCTCGCTGTGCTTCCCTCTTTTTCGCTCGGGCTGGCCACACTCGTGAATCACGAATGG
GATCAGTACGATCGGGACCAAAGAAAAAGTTAACATTGACCCAGTAATCGCGCAACCCCC
GTCGCCCCCTTCGCCATCTCTTCACCATCATCACCAACACCACCACAATCATCACGAACC
ACAACCACATACGTCCGCAACGCTAAGGATCATGTCGAACCAAACAATGCATTCCTACGA
CCCGGCCAAGATGAATGTCTTCAGCGGCGCTAACAGTCTGATTGACTATTTCAATCCGGA
CAAGAATGCGCCGTTGCCGCTGGTCGAGTTACCACCCCAGCTCAACCCGTACTACGAAGA
CGGCGTGAGGATTTATGCCAAGATGCTCACCGCTCTTCCTGCTACCAACGTCAAGAGCTT
GCCCGGTAAGTACGATGTTGCCCGAATCCAAGTGAAAGGTGTGGTCATGAGTCGTAGACT
CGACTCTGGCTGATCGCCGGCGAACGTGTTGTGGATGTTGGTCGTGGGATCGTGACACGA
TATCAGGAGGCGAGTTGGTGGGCGGGAGGCAAAGTCCATCTCTTGGGAGACATGTTCTTG
TTATACACATGCACAAAGATGTTCGGATTCAGAAGGACCCTAGATAAGATTGTGGTCTTT
ACATCATGGTCCGCCGTGGCTGTCTCGGAGCCCGGACGACTTCATGGCCCTACGGACAAT
TAGATAAGATAACAATCCGAGACGGCAAATGAGGAGGCTTGCGGCACCAGGCAACCGGCC
TTGCGTGCTCACAATCAGTGGAAGACGCAAGCGGATAGCCCAAGAGCCGAACATAAAAGG
CAAATGGCGGGCGACAGTGGGCTCCAGAGTTGATATCAACGCAAATGGCGGGCTCCAGAG
TTGCTGGCCCAAGACGCAATCGCACGCCCTCGCCGACCTGTTGGCCGAGCTCGGTGCAAA
AATCTGCATTTGGACTCAATCACGCCATTTTGGTTTCAATCACGCCATTTTTCAAATGGG
CCGCGGGCCAATTCTTCTTGACGCTGATTCGATTTGAAGAATTATAGCGATGTAACATGC
TTGGATGATAAACCACAAACCACAAACCAGTCACGAGTCGCCATGTCGATGCTTGCTCGC
TGTCGTTGTTGTCCGCACCGTTGCTGACCTTTGACCATACCCTGTTTCGTTCTTTACTGC
GCTGTGATTTGCCTCCCTCTTCGTCATCATCTTGGCTGCTGGTGAAATCATGGCGTTCTG
TGGTTATCACCGTCGACAGCTCTCTCGCTGCTCGAATCTGGCGGAGTCATCTCGCTTGAT
TCCACCCCGGAGCAGCGCGCCTCACAACGCATCCACACCGTCACCGAGTCCTCGTCCGGC
TCCACGGTGACTTCGATGGCCATGATCGCTCGTCAACATGGTGTCTCGAAAGTGCGTGCC
TGGATGTCGAACAAAGTTTCCCCTACCAAGTCGTCTCTGATGCGTTTCTTTGGCCTCGAA
CTCGCCCTGTTCGGCGGACCGTCGCAGTCTCCTCCTCGAGATCCCATGGGCGGCATCGCC
AAGGCTGCCGCTCAAGGCTCTCAACCGGGCGTTTTCAATCCGAACCAGTACGAAAACCCA
GCCAATCCGGCAGCGCACGAAAGATGGACGGGCAAACAGCTGCTGCAACAGCTTCCGGAC
ATCAACGTGTTTGCGGGAGGCATGGGCACTGGTGGCACCATCACTGGTACCGCGACTCGA
TTGAAGCAAGATCGACCGGATATGCATGTCATCGGCGTCTGCGTTGCTCGGGGCCACAAG
ATCCCCGGACCACGACCGCGCGAGTTGCTCGAACCGGTCGACTTTGCCTGGAAACCTCTG
GTCGATTCGGTGGAAGACGTGGCAAGCAGGGAAAGCTACACACTCAGTATGCAACTCTGT
CGCTACGGCATCGTCTGTGGCCCCAGCAGCGGCTTCTCGCTCCAAGGTCTCTTCCAAGTT
TTGGAACGACGCAAAAAACAGGGCACTCTGGCTCAACTTCGACAGCAGAACGACGGCAAA
CCGATTCAAGCTGTCTTCCTCTGTTGCGATCTTCCGTTCCAGTACGTCGACGAGTACTTT
GACAAGTGTGACGCATCGCATTTCATGCCGATCGTCAACGAGCATCTGTTCAAGGTGGAC
CAGTACTCGTACAGCACCAGCTGGATCTTGGACATTGCTAGTGCAAAGACAATGCTCGTC
TATCCACGATTTTCGATTGAAGGTGCGGAAAAGACGGCGCTGCCGTCGCCGTCCGAATTG
TCGTCGGACCCGAGCGAGTCGGATTCGGAATCGGAATCGTCGACGCCTGCTTCACCGGGT
TTGTTGCGCCCGGCAATCATCGATTTGCGCTCTCGCGCCGATTTTGCAGCTGGCCACCTG
GCGCATGCCCGCAACATCCCGCTTTCCAGCCTGAACGCTGACGATGTGAGCCCGTACGAG
GACGCGGTCCTTCTCGCAACCCAGTTTACCGAACTCAACAAGAGGTTTGTCGAACAGCCG
CAGGTGGACCACGAGTGCCCCGGTAATGGTGTGGCCGAATTGAATCAATTGAGCCTGCCA
GAAATGCTGGCGTGTCTCAAGAAGTCACAGCGCGAAGCGTTGGTCGTGGACTACACCGGC
GAAACGGGCAGACTGGCGGTAAGCGTGCTAAGGCATGCCGGTGTTAAGGCCTACTCGGTC
GTCAAGGGTTGGGAGGCGCTCAAGGACGCGCAAGATGTGCAAATTGTCAAGCCTAAGGCT
TAAAGAAAAAACTTATCGGAATCGTTTATCTCGGTCAGCTTGCTTTGCTGTTTTTTGGTC
ATTCTCTTTGTCTCTGTTTTTTATGGTCTTCAGTCGTCCTCTTGCATGTCAAATAGCTTT
TACTGTGCATCAACGCTTGAAATGTTTTTGTATGGAGATTGCTGTGTTTCTATGGCTGTT
GCTTTTCGAACAGGCTCGGGAAGGTATGTTGCGGGGTGGGCTGTAGCCAGTTGCGCTCAT
CGTACTTGGCGATTTCTGTGTCACCTTCGATCATGTGGAACGTGTAGATGAATCTGCTCT
TGTCGCTGAGGTTCATTTCGCTCTTATGGAGCACTGAGCCGTGGATGAGGACTAAGGTGC
CTGCGGTGCACTCTGCAGTTTGGGCAGATTCGTCGTTCCAGCTAGATTCTTCGGTATCGG
AGAGCGGGAGGAAGGTGGTTCCAGCGTCGGGGTTGGATGGGATTTTGCGGACGAAACGTT
TGTTGACGCCTCTTGAGATTCCGAGGTGCTCGTTGTGGACGTCGAGCGGTCTGGCGGTCT
CGAAGGCGGGCGGTGGGGGAGGCGGGTTCTTTGGCCATCGATGCGATCCGGGGAGAAAAG
ACAGACATCCATTGCTTGTCGTACAGTCTTCCAGTGCGAACCAGAATCCTATCGCGCTCG
GTGGATCAGTATAGAGAAACGTGGAATCATTGTGACTCGGTACGGCTCCACCGATACTCG
GCTGTTTGCAAATGATCATGCTCTGCAACACACGTGGATCCTTATGCACTGCCAAGCTGC
GAGCCACATTTTGCAGCTTGGAGCTGAACGAAAACTCGCGAAACACGGGATCGAGCATGT
GCAAGCCATGACCACATTTGTTGATAGCGCGATCCTTGGGTACCAGAAGCGACTTGGTGG
TAGCGTCGAGCGCACCTTGCTCGAAAAAGTAGTGGATCCGATCTCCTGACTCGAGGAAGT
AGCGATCACCGACGTGCGCTTCTTCGCCCTCTTCTTCGGACGACGTCGTGAACGCAGTCA
GAGGGTGATTTTCGAGCGAGAAGCTCGAGATGAGGTGCTTGCTGTGCGCGAGCAGTGCGG
TGGGATCGAAGAACGACGGCAGCAAAAGATACCCGTCGCGATGGAACTGTGCAATCTGCG
CCGATGTCAGTGTGCCGTCCGAGCCACACGTTTCGGCGTTCGTAACCATGATGGCGCAGC
AGCGTAGAGTTGGCGTCTATCACAGCTCCAACAGGCAATGGCTTTTCAGCTGGTCAAGAA
ACAATCCAGTCCAGAATCACGTTCGAAAGCTAACTTAGTCGCCGTTATCAGAGCATACAC
CACTCCGCGCCCCGCCCCGCCACGCAACGCCTCTCAACTCAGCCTCGGCTTCTCGGAAAC
GCCCAGGTCTTGCCGAAGTGCCGCAATCACGAATCACGAATTTTTGGTGGAGCTTTCAAT
TCAGTTGTGTCGACGTAACAAGTGGAAATTCCTCGCGCGTCGCACGTGTCGTTCGTTGTA
CGTTGCGCCTTTATTTTTAGTCGTGAGTGACGTTCATCGGCGCTGTAGTAGATTGCCGCA
CAATAACCGTTACCGGATCCCCAAAATCAGGATTTGTACAGCCGAAAGCGCGTTGTGAAT
CGAATCGTGAACGACACACAGACACGGACACGGAGCGTCATCAGCGAACCGCTCATCGCT
GATAGCTTGTACCTGGCTGCTGATCATTCATGACTACGTACATGAAGACCTTGTCGTTAG
TCAGCCATCGCACTCAAGACTAGATGTGTGCACGATACTAGGAAACAAGCTCGGTCATTC
GATGCTCGGATACGGCGAACCCTATTCGACACAGTTGCTTGTTCAATCACCAGCATCTTG
AGAAAAGAAGACCCTCTTGTCAAGAAGCCTACGAACGATACGATAGCTACCATGCCGGCT
GCATCGACAGTATCACATCTAGAAGCGTCGAGCTCTCGAGACGCTGAGATCTACGTATCC
ACGTCGTCAGCCGATCACGCTAGCGTCTCTGACGCCGACGATGATTTCACAATACGAGCC
GTCATCGCTGGCCTGCTTATCGGCTGCTTGCTTGCATTCACCAACCTCTACCTCGGCCTT
CAGTCCGGATGGATCAGCATGATGTCGCTACAAAGTTCGCTGCTCGGCTTTGCGCTCTTC
CGTATGCTTCCCCAGCACGTCAATCTGGCCGGTCGACGATTCGCACTCATGTCGAGCGCA
TTCACACCACAGGAGAACGTGCTAGTACAGACCACAGCAGCAGCAGTAGGAGTGATGCCG
CTCTCGGCAGGTCTCGTCGGGGTGATACCAGCATTGAACAAATTGAGTCTGGACAAGGAT
GGTAGCGAGCCGATCGAGTTGGACTTTGTGCATCTGTTGGGATGGTGTTTCGCGTTGGCC
TACTTTGGCGTGTTCTTCGCGTCACCGTTGAGAGAGCCGATGATCATCAAGGAGAAACTG
ACCTTTCCGAGCGGTACGGCGACAGCGCAGTTGATCGGCGTGCTGCACAACAAGCCACTG
GCTCAACAGCAGACTTCTGCTACACGACACAGCTCAGGTTACTCGAACCATACTGAAGAC
CAACAGGACCACGAAAGAACCGCGCTCCTAAATGGTTACGATCCATCCAACATCCACCTC
GATGATGATCAAGAGGACAGCGCATCGGTCAAACTCGACACTTCCAAGAGTTGGAAAGCC
TTAGCCTGGTCCTTTTCTGGCTCGGCAGGCTTCACCCTCTTGTCTTACTACCTCCCTGTT
CTGTACGCCATACCTTTGTTCGACTTTATCCCGCCGCACAATCTCGCCTCGATGTGGGGA
TTCTGGTTTACACCTTCACTCAACTACATCGGTCAAGGGATTATCATGGGATTGCCAACG
ACTGTGAGCATGACGGCAGGTGCGATCGTGGGCTGGGCGGTCTTAAGCCCGATGGCATAC
TACAATGGCTGGGCCAAAGGCCATCCTTTGGACTCGGAGGACGGGAGCAAGGGCTGGATC
CTATGGATCAGCCTAGCCATCATGTGCTCTGAGAGCATCGTGGGGCTGGTTGCGTTAGTA
GCTAGCAACGGCATTCAAGATCTCAAGAGCCTGGTGGTGACGAGCAAGCAGAGGCGGCAG
CAGCAGTCCGAGGCAAGCGGTGCTCACGAGAGCGCAGAAGACGAGGCAGATTCTGACCAC
GAACCTCCACATCGAAACACACCAAAGACGTGGGTCATGAGCGGCTTGATGGGATCCACA
TTGGTCGCAGTGATGCTCATCTACATGGCTTTTGGCGCAGAAGGCATCTCTCCGTGGGCG
ACGTTGCTCAGCATCATTCTCGCGTCGCTGTTCGCTATCCTGGGTGTTCGTGCGCTCGGC
GAGACGGATCTGAACCCAGTCTCAGGCATCGGCAAGATCTCGCAGCTCATCTTTGCGCTT
GTACAGCCCGGCAATGTGGTAGCCAACTTGGTCGCCGGAGGTATCGCAGAAGCTGGTGCC
ATGCAAGCCGGCGATCTGATGCAAGACTACAAGACGGGCCATCTGGTGGGTGCATCACCG
AGATCACAGTTCAAGGGTCAGCTGATCGGAAGCACGCTCGGCATCTTGATGAGCAGTTTC
GCATACAAGCTGTACACGAGCGCATACGAGATTCCTGGACCGCAATTCCCTGCACCCACA
GCAGCCGTGTGGCTCAACCTGGCAAGGCTAGTGAATCACGGACACTTGCCGGACAAGGTC
GAGGTGTTTATGATGGGATTTGGAGCCATCTTTGCGCTGACTGGTGGGATCAAGACGCTG
GCACGCAGCAAAGCACTTCGCCAAGAGGCGCGAGTTGGCTCTAGTGTCGCTGCCACAGTC
GCCAAACTTGTACCGAGCGGAATTGCATTTGGCGTGGGCATGCTCAACACGCCCAACTTT
TCGTTGGCTCGTTTGGTCGGTGGATTGATCGCGCATTGCCACTATTCGCGCTCGAGCTCG
TCTTCCAACACATCGTCGAGAGCGATGGCGGGTATTGGTATCATCATCATCGCCAGCGGT
TTCGTACTGGGAGAAGGCGCGGCCAGTATCGTGACGCTGCTGCTCAAGCAGAACGGCGCT
CAAGCTTGGACTTGTGCGGGCTGCCGCGGAGGATGCGCTGGCGGATGCTCCTGAAACCGA
TATGCGAGTCTTTATCGCAGTGAATTATAACAAGACGGATGACCTCTTCGTGCTTGGCTT
TTCGATAACTTACGTGTGAATTCACGTTTGTGAATTGTGAATAACTTAGGGGGTATCAAA
ATTCTTGGGATTCCAAACCCACGCATCTCCTGCAACGGTATATTCATCTCACACCGATCA
CTTCCAGCAATGTTGCAGATCAGACTCACGTGATCTTACTGATGATCGGAATACAAGGTA
GCAGGAAGCGACTACGACGACTCGTATGCTTGCGAAGCCGATCCTGAGGCAGATGTCTAT
GATGCTCCAGTCGTCCTTGGTCTCTTTCGCCTTCTTGCAGCAGACGAAGCTTGCGATCCC
GTTTCAGTTGCCTCGCGCATCATAGAGTTGTGCTCCTCGGCTGTCTTTTCGTAGCGCCTT
GATTGTGGAGTCGTGTCCTCCTCTTCTCGCCCAGTTGACCTAAAGAGCGCCTGAAACATC
TCCTCACGAAGATCGTGTGCTTGGGAACTTCGCATTCCAGAGCTGGCGTGCTGCGACATA
CCGGCCGCTGCTTGAGCAGTGTCCTCCTCATGCTGAGGTTGAGCGGCTTGACGAGTTGTT
CGTAGCTCCTGGCGGCTTGGCCTTGCTTCGTGCAGCGATGTCACAATGTCGTGAACTTGC
TCTTCCGAGAATGAAAGCTCCAGCAGCTCTCGTAGTTGGTCTTCTCCATCATATCGGCTT
GCAAAGGTATGCGCAATGATACATGCTTGAATCGTAGATGCGGCAATGTCTCGATCCTTA
ACGCGATAGATGTTGCCGCGATAGTCTTTCAGGGTGGGCGGATTGGACCCTTTGTCTGCG
GCATCAGCAAAGAAAGCGCAGGTCATTTTCATTTTCACTCATCAAACTATCGACATGTCG
GAAACAATTTCATTTGATGCTACAGAAGATGCTACATGGTTGTGTATGATGTACAGGTAC
ATTTACAGGGTATGGGAGAGGTATGCAGCAATGAAACGTACATGGGGCATGCGGGGATGG
TGATCGAGGGTAAGCAAATGCAGCAAGTTGAGAGACGTCGAACAGAAAGCGCGAAGAGCA
ACAACCGATCTAGGCATCGCGGCTGGGACCCACAGAAGAGTTAGAAGCCAAGCGACCAGC
AAGAAGGGTAACCACTTTCGTCAACACCTGTTGGTTGTTCTGGAGCATGCGAAACATGGC
CGTGGTTTGCTGCTGAGTCGCTTCCTTGAGGGCATCGCAATGCCTCTACTCCCGCTCCTT
CTCCCTCTGCTCTCGCTCCTTCACCCAGTCGGCCTCGACCTTCTCCAGATAGAGGCGAAC
CTCCTCCCGCCTCGTCATTTCCTTCTCCACGGCAAGTCGCATCTCCATGATGTTCTTCTG
CGATTGATAGTAGACATCTGCATTCGAGTCTCGTTTCTGCTCGATACCATTGCGCTTACG
CTTGCCTGCCAAAGTCAGAGCGCCTGTTATCGATGCACCTCTGTCAGATGGGGTGGGAGT
GGTAGGGCCGCTGAGCAAAGATGGGCCAGGAGAGTCGGAAAAGGAACGCCTGACCATGGT
AGAAGGCGTACTGGTGGTGGACTGCGAAGAACCACTGCTGCCTGTCGTCCTGTCCAGCAT
GACGACGAGATTGGGGAGGCCACGGCCATGAGGACGATTGTTCATCATCTCCTGGAACTG
AGGAAACCACGGATGCGTGGCAATAATTGCGGCACGAGAGGCAAAGGCCTATATAGAGAT
TAAGAGTCATGAGCAATATATGAGTGAGCGTTTCCGACGTGGTTTGATGATCACATAGCA
TACTTAGCGGATCTGTGGAGTCCATGTCTTAAAAAAAGCCGGCGCCAGTGATTCCAAGTT
TCTTCGTTTGATCGTAGTAGGTCTTCTTGAGCCAACGAATCTTGAACTTGATCCGTTCAG
GCTCGACCGGATTAGTAGACGGAAAGATCTGATTGAAAATGTCTCGGTAGACGCCGTTCT
TGCGAAGCCTATTGGAAGGGTCGTTGCTGTCGTTCTCGCGAGATGGGAGTAGGCACAGCT
GGAACGATTCGTTGCTGTGCAGAATGGAGACCAAGCGTTGAACCTCTTGAGATTGCCAGA
TGAAGTTCTTCTTTGCAGACCATGAGGCAGCAGCGGAGGTGTTGGTGGTGTCCATGCAGG
CCGGGCAAGATCCTGAAGGCTTGGAGAGCGACTGTTGGGCGGCGGGCGATGGTTGGGGCA
GCGAGGTCTGGCAAGAAAGCAGAGGTGAGGGTGAAAGCTGAGTTGACAGCGACTGTGCCT
GCTCTGAAGTCGATATTGACATGCTCTGTGCTGCGGTTGAGCATGGTACCTATAGCGTCA
AAGACGCAGTTGGATCCGGAGCGCTTGTGCCCTGAGCATCCAGAGGCACGCCATCGAAAA
GCTGCGAGTCCAGCTGCGGGTCGAGCTGGTCACTCCGCTTGCCAGAGCGATCACAGTCTT
CTCTGATTGCACTCATGGCGAGGTGTAGCGCTGGGTGGACTTACGTTGCAGAACGGAGAG
AGCATGTTGAAAAGATGTGGTAAGGTTAGAGGTATACCTGCCTCCGTTTTTGGCAGGGAG
TATGATAGCTGAGGGAACAAGACTCGCAAAAGAGACAGTCACGGAGTCGTACGCATTCAA
GGGTGCAGATCAGGGTCTCCCTCCGCACTTTCCGGCCGAGCGAAGTTTTCTAAGCGTAAT
CTATCACTTGAGCTTTCAAAAATCATAAAACTGAGGTTGGGATTCCATACACGATAAACT
CGCAGCTTTCTGCATGTTTTTGAATTTCTCCGTGTTTTTGCAATCGTGAATTTGGCTGCG
TCAATCACGAATTTTGGCAAAACCGCGACTTTGGGAAACTCAACCCAAAAAACCACGTGT
TTGGAATCCCGAGAAGTTTGATACCCCCTGTTAAGTCGTGAGTGGTTTCTCAAAATTTCA
CCGAGTCACGAGTCGTGAGTCGTGAGTGTTGGTCTCGACGCGTCATTCACGATTGACGTA
AATGATGTGAAGAACGTAGAGTCACGAGCCTTACAGTCGTGAACACGAAACACGTAAGCT
GAGCATTCGTGTTAATTGGCAAATCGCTCGTGACTACTTCGCGGTGAGAAGATCTGCAAC
GCTGTCTTCGTCACGCCACCATTCAAAGTCAATATCCATTACCAGAGCAATCAGGCGGAT
AGCATCATCTTGACCGCTGCCCGTGTCGCCTCTGTGGAATACCGTCGGACTCCCCTCCAC
ATGCCTTCGATGCTTGCGATGCTCGGTTGAGCAATGGCCTACTGTACGTCGCACTGTGGA
GACGGCATTGATTCATGGAATGCAATTGCTCTTGCAACCAATCTCGAGACAGTATACACC
AGCAACGGCTTCTAATATTGGAACGTGCTACCATGCACAGCTGCCTCTTGCCTTTGAGCT
TCAGCCTCAGCCCTGCATCAACAATCAATCGCTCAAATCTCCTTTTGCGCTAAGATCACG
CCATCTTTCCACGTCAAAGTGCGCATCTACACTCAACACCGAGAGCGCTACACGAGCGTT
TGCGTGCCGAGCTACCGTATCGTCATTGTCTTGCAGTGAGGCGCGCGCGCCGCTAGCTCG
AGGAATGCGTATCTTGTGTGTGGCCGAAAAGCCCTCGATCGCAAAGAGCATAGCGAACAT
CCTCGCACGTGGACATGCCTCGAATCGTCCTGGAAAGGACAAGTTCTGCCGCAACTATGA
TTTCCAGTACCGCATGCCTGGTGTGCAAGGTATGGTGGATATGACCATGACCTCGGTGCG
TGGCCATCTCACCAACACCGACTTTGGCCCTCAACACAAGGCTTGGTTCTCGTGTCCGCC
CGCAGATCTCTTCCAGGCTCCTGTTATCACAAACCTCAGCGATGATGCAAAAGATATCGG
GACAAATCTCCGCCTGGAAGCTCGGAATGCCGACGCCGTCATGATCTGGACCGATTGCGA
TCGTGAAGGCGAGCACATTGGAAGCGAGATTGTCGCTGAAGTGCGCAAAGTGCGTCGCAA
TATCCGCGTCATGCGTGCCCGATTCTCTGCTATCATCGACTCGCAGATTCATGCGGCTTG
TCAGAATACCGTCGAGCTCGATTGGAGGGCTGCCGACGCTGTCGAGTCGCGAATTCAGCT
CGATCTGCGTATAGGTGCCGCTTTCACACGTATGCAGACGTTGGCACTTCAGAATCGCAT
ACCTGCCCTCGGCGAGCAGCGCCACGTCATCAGCTACGGCCCTTGCCAGTTTCCTACGCT
CGGATTCGTGGTAGATAGGTACAAGAAGGTCGTCCACTTTGTGCCCGAGCCATTCTGGCT
GCTGCAGGTGCACAAGTCACGTAGTATGTCCGGAGGCGACCCATCACCGGACGATCCGCC
AGAAGAGATCCGCAAAGTTGTCTTCAATTGGGACAGAGTTCACTTGTTCGACAAGTGCGC
TGTGCAGATATTTTGCAAGCTCTGCCGTGATAATCCGGATGCCACAGTCGACAGTGTGGC
GACTAAGCAGACCAAAAAATGGAAGCCGTATCCTCTCACCACGGTTGAGCTTCAAAAGTC
GGGCTCACGCCTCTTGCGACTCACGCCCAAACGTATTCTGGATGTGGCAGAGTCGCTGTA
CCAAAAGGGATTCCTCTCCTATCCAAGAACCGAGACGGATGAGTACGACAAGGACTTAGA
CTTTACCAGCCTCATTGCAAAGCAGACAGCCGACAGTGCATGGGGCAACGTTGCACAACG
GCTTCTGGATGGCGCCTTTGAACGCCCTCGCAATGGCAAGAACAACGACAAGGCGCATCC
GCCCATCCACCCGACTTCGCACGCCAGCGGTCTCACCGGCGATGACAAGCGCGTCTATGA
CTATGTGACACGACGCTTCCTTGCCAGCTGCTGGACCGATGCAATCGGTAATCAAACAAG
CGTAGCCATCAGCATTGCAGGCGAGAAGTTCCATGCTTCGGGGTTAGTGATCCTGCAACG
AAACTATCTCGAGGTGTTCACGTACGACAAGTGGGAAGGCAATCTGCTGCCTCCTTTCGT
TCGAGGCGAAACCTTTCGACCGACGCGACTCGAGATGAAGGAAGGCGCCACGTCGCCGCC
CAAACTGCTCACCGAAGCCGATCTGGTGAGCCTCATGGACAAGAACGGCATCGGTACCGA
CGCTACCATCGCCGACCACATCGCCAAGGTCGTCGAGCGTCGCTACGTGATGCAAGTCAA
GGAAGGCAAGACCACATATCTCGTTCCGTCGACGCTGGGTATCGGCCTTGTGGAAGGGTA
CAACCAACTCAACATGGAAAAGTCGCTTAGCAAGCCTCTGCTGCGTCGCGAGACCGAGTT
TCGCATGTCGCTCATTTGCGCCGGTCAGCGAAGCAAAGCAGAGACGATCGCCGAGAGCCT
GGACGAGTATCGCCAAGTGTTTGCGCTCACCCATCGCGAGTTTGATCGTATCGCGGCAAC
GGTGGTGCATTATCTGACCGATCCAAATGCCGGACAGGAAGCGCGCGCGGTCGAACTTCT
TGACAGGGACCAAGAAAAATCGGATGAAATCGCCGACGACGATAGTGACGCGGACAGCGA
TGACGGATTTGATGGGCCTGGAAATGGCGGTGCAGCAACCCGTGGGCGTGCAGCAAGAAC
GCGTGGCAGAGGAAGCGCTAGCACGCGACCTACTCGAGGCGCACGCGGTGGTGAACGTGG
AGGTGCGACAGCAGCTCGACCTGCACAACGTCAGGACGCATCAGACGACAACGACGGTAA
CAGCATTGTGATGGCTCCACCGCCTTGTGCGAATGGAGGATCCGTCAATGCTGCGCCACG
CCCATTTGGGGCACTGGCAACTGGCACAACTGGAACGAAACAATGTCTGTGCGGTGACCC
CGCTGCAGAGCGAACGGTGAACAAGGCCGGACCGAATCAAGGACGTCGCTTTCTCGCATG
TGCAAAAGCGATGGGCGATTCGAGCAAGTGCGACTTTTTCGATTGGCTCGACTCGGCATG
CGGCGGTGGTGAAGCGCAAAGCACGGGCACCACGACCAGAAGCGTCCCAGCCAAGCGACA
CATGCCTGCAGACAGTGATGATGGCTGGCTGCCGAACATGCGCACTTTCAACTCTGGCGA
AATACGACGATGCAACTGTGATCTACAAGCGGTACTCAAGACTACGACCAAGGGAGGGGC
GAACCAAAGTCGATCTTTTTGGACTTGTGGTCGCGAGAGTGCGCGATTGCGGTGCAGATT
TTTTGAATGGAACGATGAGGACGGTCAAGGTGGAGGCGGCAGCACGGGCGGTGGGTATGG
AGGACCGTCGAACGACTCTAACAGTCGTGGCGGTGGATGCTTCCGATGTGGACAGAGTGG
TCACTGGGCACCTGACTGTCCCAACCCGCAGCAGCAGCAGCAGCAACAGAATAGCACGCG
AGGCTCGACGTTCAATAGAGGAAGAGGAAGAGGAAGAGGACGAGGCAGGGGCAGAGGCGG
CTCAAAAGGTGGCGGCTCGAAGGGTGATGGCTGTTTCCAGTGCGGTAAGAAAGGTCATTG
GTCGAGCGAGTGTCCTGGTGCGTAGAGGTGAACGCTTTCCCCTGTACAGTACATCATCAG
CATTGTATATCATATCACTGTATAGACAATTTTGCAAACGTAGATGAGATCGATACGGAT
CTTGATGAAACAGCGAATAATCGCAAAGAAGTTGGAAAGCTTCGTAGAATCGCCCAGAGG
ATGCTTTCTGCGACTTGCTCGCGTGATCACATACTGTACATATCTATCAGACTGGGCGGA
GGTAAGCGTCGATTGTCGAAACGAGGGCTGTAATTACGAATCACAAGTGACTTAAGTTAA
AACTGTACTTGCTGCACAGCAACTGTATTTGGCGGCGGTGTTGGGCAAATCATGAATTGA
AATCACGAATCACGCCGACCAATCGACGTTGAAAGCTGCACGCCTGCCATTGTCGCGTTT
CCTATTGATCAACGCAGCGCACGTCTGAACACGGATCTGTGCAAAGCTCGGCTTTGTACC
TGATAGGGGTCGGCTTAGGCCGACGGTTCGTCCGATTGGTCTTCCACGCCACACCGGTGA
GCGAGCAGACAGCAGAGTGCAGCAAAGTGACACGCCAGGTCGGTCGCGCAACACTACAAA
CCCAGCGAGCTCGGTCAACCTTGTCCCGAGCATCAGATTCGGATGTGGCTGGTCACTCGT
GGCTGCAAAATGAAGCGGTCCGAACCGGTCAACTCGATGCGGACACGGGCTTAGGCTTGT
TTTCTCCGCCAGCAACCCAGAGCACAGGGCCCAATATACGACCGTCACGGAGTTGTGATT
GGTGAGCCGCTGTATAGCTAAAAGTCGATTGTGTCGGAGTGACAATCATGTAGATCTGCC
AGAATCGTCTATGCAGAGGATCGACGCAAACAGGCGCACCAGCGCACCTCACACTGTCGG
TGCTTGAAGACAACGGCAACGTCCCGATTGGCCCGGGTTGATCCATTCTGCCAAGATGAA
GAATCACGAATAGAGTCACACTTGTGACTTGTATCACTGGCACACGCACAATTCACCATG
CTTTCTCTCAGCAAATTCGGAATCGTGAGTGCTCACTGCTCGCGCGACTTGACTTGCTCT
TGCTCTGGTGAATCTGCAAGCGCGAAGCTGCATTCGTGGTTGCAGTTGCAGACTTTGCAG
CTGCAGGTGGAAGCTGAACTAGTTAACTTTGTTATCACGGATCGTAAATGTGAGACCCGG
CTAGTCGTGAGTGAATAGCTGTTCCCAGTCGCGTGATCGTAAACATGTGTGAAACGGTAA
TCAGAAACGCCTTGGACAGCACAGTCACGAGCCGCTAAGGACGTTGTCGCTTTTCGCTAT
TTTTGGCTCAGAGTTGCGCTGTTTCCAACTCAGCGAGCTACGCGACTACGGATGTGGTTT
GTTTTGCAACCCTTGTCTTGCTCGATTCAGGATGTAAAAGCGACCGCAGTGTGAGTCACA
ATTGTACTTTGTCTTGGGACGATCACCAGGACTTACGCGGCTAACCCAGCGCCGCTGCAG
TGTGAGTATGTGTATTATAATAAAAAGTCACAATTCGTCGTGAGTGCTGAAAAATTCGCG
ACTTTCATCCAGAGGAAATTGATAATCTGTAATCAATAGAGCAGCGATAGAAAATCAGAC
TCGACCATTTCTCTAAACTAAGTTAGTGAATGGTCGGGGCGGAATCAAAGAAAGTATTCC
TTAAGTTATAGAGAGGGTAAAAGGAGAGACTTGTTGGCCCGATTTGAAAGCCAGAAGAGC
GAACCACTTTCGAACTTTTTCAACTTGATGGGCGGCGCGACGCGTGGAGAAGCTGCTGGA
CAATTTGCACTCACAACTCACACTCGTAAACGAAGCTGAAAGCGCATTTTCCGAAACGCC
GCGCTGACGACCCGCAACCGCACCGACTCACGTTAACTTGGCAGAAACTGGGTGAGAGGA
GAGAGCAGCACAGAGCAGTCACAGAGTCAAGAGTTGATTTGGGCTGCTTTTTTGGCCGCT
GGATAGTGACAGAGTCATCAGCTCGCTTTCCGTCCAGCCCCGTTTGGTCTAAGCCTGCCT
CTCCTCTCCCCTCCTCGCCTGGCCGACTTAACCTTACCTAGGCCATGATGGGTCATGCTC
GCCGGCTTTCTGTCTATCCCGCTCTGCCTGTGTCACTCGAAATCGCTTACCTCGCATCAG
ATCAACGGCCAGTCGAGCTTAGTCTTTTCGTCTCGGATAGACTGATCAATAGAATGTCAC
AATCGTGTTTTCCTGCCCTGTTTGCTATCACTTGCCGGCCTTCGACCGACCGTTTCCCTT
GGCAATCGTGATTGATCGTGGATCTGATGGGTTTATGTTGATGCTCGACCTGTTCTGCTT
TGCTTGGCTTGACTGCTTCGCAATTTCTACCCCTCCCTTGCAGGATTCTTTTTTCTTTCT
TCTACAGTACTTCTCCTTTTTTTTGTCGTGATTTCTTTGGTTGTTTTTGGACCCACAATT
TCCACTCGAAAATCGGTAGCAGTACAGTCACGAGTCACTCACGACTGATTGTGGCAGCAG
AACGCTGCATAGAAATTCCAACCAAGCAAAGCACAGACGCCCCTCTCTGCGTTCAACTGC
GTCCAATTGCTTTCGACACTCAGACTGACACAAGGAAAAAGAGCTCGTCGCTACTCTCAA
TCGTGAATTGAATTCGCACCTTCGTGATCCATCATTTCGTCCTGTACTTGTCCATCCTCA
ACCTCTTCTACATTGGCCAATTACCCATCCAACCGTCTTTCTGTCCGTCAACGTGGCTCA
GCTCGCCATTAAGCTCTTCTGCGGGTCTGGACCGCTCACGTACAACACCTCCAGCTTTCC
GTCTTGGTACCTTTCTTTACCCTCACACCAGTCTGACATCTCTGGAACCGGTAGCACGCT
CCCACATCCGACAGGCCGCAGCATCGTTTGCGTTTGGCATTCTGTTCGAACTGAGCTCGG
GCGTGTCGCCGATCTCACGCTCGCGATCACAAACTACCGCCCTCTCAAGACTATCTCGAA
TTCGACACATTCGACGCATCCGACCATCGTGGCGACGTCAGCCTTAGCTGCTCACCGAGC
GCGCCTCGCTCTTCGCAGAACCAGATAGTACGTAAGCTAGCCAGTCTATTCCAGCCTTTC
TGCTTCTCACGCCCCCGAACACCAGGCTAGACGCCATGAAGCACAGTCCTGCCTCTTCCA
ACAACCCCTTTACGTCGTCATCGACGCCAAACTCCTTCATGGACACCTTTGACTTTGGCA
ATCCCGACTTTTCCACTGCCAACTCGGGCCTCGAAGATCTCGACATCTTCCACAGCACCG
GCGCTCCGCCCTCAGGCTCGTCTCAGCGTAATCTACACTCTGACGCCGGCTCAGCGCCGG
TCAGTCATCACCCGAGCCCCTCGGCTGCTTTCAACCACACAGCTGCTTCATCCGACTCAA
ACACTACGCCACAGAATTCATCTTTGAACGGTCACGGCTCTGGCGTCTATCTGAACAGCG
CATCCCACGCCAACTCACCGCTTGGGTTCAGCCGCAATCGCTTCGATAACAACTCGCCCG
CCAGCCAACAAGACGCTGGCAGCAGCGAGCAAGCTCACGCTCGCAACCATCCACCTTCCG
CTGCGCCCTCCGACATGAACTTTGCCAGTTCTCAATTTGCTGATCAAAATCAAGCTGGTA
CGGCTGTGCAAACATCGCACCCACAATCGAACGAACTCGATGGTCACATGCCACAACTCT
CCATTGCTGACCTGCAGCGCATGCTTCTCGAGCGCGAGAGGACCGAGCGCATCCAAAATA
TGCAAACAGCCCTTCTCAAACAGCAGCTCGATCAGCTCTCGCGCCTACAGCAACAACAGC
AGCAACAGCAGATGCAGCCCCAGCAGCCCCAGCATCAACATCATCCGCAGCATCAGCAGC
AGCATGGGCAGAACATCCAAGCTACCGGCGCCTCATCTAATATCCAGCTCAACCTCTCCG
GTTCCGCCGGCCAGCTTTCGCCCAGTCAGCAGGAGAGTCTGCTGATGGCGCTCCAGAGCG
CCTTTGCCGCGGGCAACAATCCGAGTGCGCACCACAACGTGTTACAGGCGACTCAATACC
AACAACAGCAACCACCACCACCACCACCACCACAACAACAACAGCAGCAGGGTCAAAATG
CGTGGCACCAGCAGCAACCACCACCACCACAGCAGGCCAACGGTATTCAGGGCCAGGCCG
GCGCAGCAGCCGACCAGTCAAATGTGTTGGCGCAGTATGGCCTCATCACTCCCATGGGCT
CAGGTCCGTTTAATAGCTCTGCGTGTCCTCCGGCTCCAGCCAACTTTATGTCCCCACTCA
CGATTCAGCCCAACTCGCAACCGGGAAGCGTCGGTGTCGAGCACCGGTCAGGTCCCGATT
ATCTGAGCAACTATACGCCGCTCGAGTCTCCCGCTGTGACGCCAGCCAGCGTCTTCTCCA
CCGGCAGCACGGGGATCGTCATGTCGGAGCTCTTTTCGCCACTCACATCACCTGCGCTTG
GTCCACAGCCGCCCAGTTTTGGCGAGATGATGTTGCCACCGGCGCAGCTGCACCAGACGC
ATCACCAGCATGCATCGCAGCCTCCTGGATTGCACGGTTCGCCCGCGGTGAACGCGGTGA
GCAACAACTTTACACCCACCGCCTCGCCGCTCGCCTTGATCGCCAAAGGATCGTCCAAGA
TTCGAAAGAACCGCAGCACCACAGCAGAAGCGCGTGCAAACAAGGTACGGCCGTCGCCGT
GAGTGGGATCNNNNNNNNNNNNNNNNNNNNNNNNNNNNNNNNNNNNNNNNNNNNNNNNNN
NNNNNNNNNNNNNNNNNNNNNNNNNNNNNNNNNNNNNNNNNNNNNNNNNNACAAGCCCGT
AGCTGGGGCATCCTTGAAGAAAAAGAAGGAGAATGCTGCGAGTTTAGCGTCACCCAGCAC
TGGTACGCCTCTCGCCAACGGCAATGGCTCTGTCAACGGTGGCGCATCCGGATCCAGTTC
GCGCAGGGCCTCCATCACGGCTGCACCCGAGGCTGCTGCTGCCAGCGGCTCGCACTCGCG
GCACCAGTCGGCGGATGTCGCTCAAAGCGAGGGCACCTCTTCAACACCGTCGCCCATCGA
TCTTTCTGGCGGTGGTGCCATGTTACCTCCTTCGGGACCTACCAATAAAATCCTCACCCC
GAGCTCCATCATGGGCATTCGATCGAGTCCCGGCAGTGCCGATCAGCGCCAAGCTTCTTC
ACCCAACAGCCGCGCTGGCACTGGCACTGGCACTGGCACTGGCACTGGCTCTGGCGCACC
ACTGTCATCTGCTCTGAAAGGCAAGATTCGTGATGATCTCCAACAGCAACATCAAACAAT
AATGATGCAGCAGCCACCGCTACCGACACCAGGGGGCATGGCTGGGCAACACGTGTATCC
TAACATTGCGCCGTTCGCACCGTCGACTACGTCATCGGGACCGAAAGTGACGTTTAACCT
CGCACCACAGATGGGTGGTATGCCGATCCAGCCAGGCGCACTCTCGCACATGCAACGCGA
TGCGTGGTTGACGTACAAGTCGGCAGGAGGACTGGAATCGCGCCGAACCTCACACAAAGC
AGCGGAGCAAAAACGTCGGGATTCACTCAAGTTCTGCTTCGACGAGCTGCGCGGTCTGTT
GCCCGCCATCACACTGGACGAAGATGCACCGAACGGATCACTGCTCGGTCCCGACGGCGC
CGAAGAAGATCGAGAAGCCGAGCATTTTGATCCTGCCGATGTCGGCGATCCGGACATGGC
GAGATCAGCCAATAAGGCCATTTCGAAAGTCGCACTGCTGCGCCACAGCAACGAGTACCT
GGTCAGGATGAAGAAGCGTCTCGAAAGGAGGGAGATGGCTTTGTCCGTGTGCAGAAAGGA
GGTGGAGCAGTTGAGACAAAAATTAGACTTGCCGCCTAGCGACGACCCGAGCATCACAGG
CAAGGGTCCCCCGCTCGGATGGACCGATGACACCATGATGGACTTTGAGCTGAACATGGA
CGACGAGCAAGCTAAGTTGGACATGGCTAAGCATGACATGGACCAGACCGCCTAGCGTGC
TGCGCTGGCCCTTGCGCTTATCCAGGTGCACACCAATGTACCCTCATGTTGACATGCAGT
TGCTACCGCGCTCTGTTGTAGTTCGAGCCACTCTCACATACACTCGTTTTGATTCTGTGT
TGCTCTCCAAAACGCGTGGCAGTGTTTGGTTTCCACTGTGACAGTCGTGAGTGTCGCGTG
TGTATGTCGACTTAGTCTCGTTGTGTGCTGCTAATCTGTGAATGTCTAATCTCCAAGACC
AAGTGACGGAGTCGGGCGGATGCGTGTATGCCCTGCCAAAAAAGAAAACAAAAAAAGGTT
TCCCGGCCAGGGAATCGAACCCTGATCTGAGCAGTGAGAGTGCCCTATACTAACCATTGT
ACTAACTGGGACTTTGATGAAGAAGGACAGACAGAGATGTATATTTATTATTTAAATTTT
ATATGTATAATTTTGCAGCTAAATAGGCCGATTGTTAGCTATCGGGAGGCAATCGAGATG
TTGGGAGGGTGCAACCCGATGGTGCGTATAGAATGACGGTTTTCGGGATAGGGCGGAATG
GGTTAGTTGGGGCACGTTGGCGAGACACGTGAATCGTTGGTGATTGCGGACGCGCTTGGC
AAGATTGACGATTGGCAAGTTGAGTTGGGCAGTGGTTAGGAATGGACCACGATGACAAGC
GATAGCGTCAAGATGTGGACGAACATGACGGAAGCGGAGGTGCAAGAGATGTACGTGTTT
GCGATCGAGCTTGCTCGTAAGGCGGGGCGGGCGATTGTGGAGGGGTCGTCTCGTCGGTTT
GCATCGTCGGCTGGATATGATCAGAAGAAGAACACGGCGGATCTGGTGACGGAGACGGAC
GAGGCGGTGGAAGCGTTGGTGAAGCGCGAGATAGCGGGCAGGTATGGTACGCATGCATTT
ATCGGTGAGGAGTCGTGGGCGGCAGGCGAGGAGAATGCGATTGGCGATCAGGTGACGTGG
ATCGTGGATCCGATTGATGGTACGACGAATTTCGTCCATGGATTCGCGTTTACGTGCATC
TCGATCGGGGTGGTGGTCGACAGGAAACCGACGATCGGTGTGGTGTATGCTCCATTCATG
GATACGCTCTACCATGGATGTGTGGGCAAGGGATCATTCGTCTCGTCTGCGCACTATCCG
ACTCCACAGCGTTTGCCGCTCGCCTCGCCGCAGCCGCTCACCAGTCTCAACCAGGCGCTT
GTCGCATTTGAATGGGGCAGCGATCGACGCTCCGAGATTCTCGCCAGGAAGTTGTCGTCG
TTTGCCAAAATCACCGGTGACGCTCAGGCCGGCGTTGTCGGCGGCAAATTCGCACAGGGC
GTAAGATCGATTGGCTCGGCCGCACTCAACTTCTGCAACGTCGCCAGCGGAAGCCTGGAT
CTCTACTGGGAAATTGGGTGTTGGGCTTGGGACGTCTGCGCCGGCATCGTCATCGCCCAG
GAGGCCGGTGCCGCCGTCGTCGGCAGTCACGCCCACACCATGTCTGTCATCGAAACCGAC
GCCTTCAACCAAGTCACCCCCGACGTCCTCACCGGTAGAAAGTACGTCGTCGTTCGTGCC
ATCGCCACTGACCAACAGAGCAACATTCAAGCGCAGAAACACATCCTCACAGAGTTCTAC
AGCTGTATCGACGAATGGGATCCATAAATCCATCGTCGCCTCCTCTCCACCCTGTCTCGC
TCGCCCAATTCTACCGACCACAGCACGAATCCAAATGCGCATAACCAACCACATGTGCGT
GCGTTTGTGTTGGGAAGCGTGTATTGCATCGACCTCTCAAAACTCGTGAAAAAATAACAC
AAACAGGGTATGGGTATCAAGGTCGACAGGCAACATCGGATCTTGTCGTATGGGTATAAA
CAACGCACGGTGAGCCGACCAGAAGCAAGGCTAGGATTGAGGCTGATCCTGACTGACGCG
CTTGGCGTGCTTTGCAGTGGCGACGGTGTGAGCATCGTCGAAGCACTGCTCGAGCGTGTG
ACGCTCCGCGATGGCCAAAGCGGGCACGCGTGGTGAGGCGTGCAGGGGCGTGGTGTCGAG
GTGCGACGTGGGCGTCAAAGGAGCATGGCTAGCGCTTGTGTTGGCGATTCTCTGCTGCTG
CTGCTGCATCTCGATCCAGCCTCTCTCGTCTCTGTACGCCTCGAGTGCAGCTACAGCCGC
CTCGGCTGCCGCCCACGCCACCCTGACGGCTTTGACGTGCAGGTCGTGCCTGCGCACAAA
GCGCATTGCTCGGCTCGTCTCGCGCACCGCCAGCTGTGTACCCTTTTCGGACAGGCTGTA
CTTTGCATCGATGGCAGCGAGGATCGATACCATCTGCCGCAGTAGTTGGTACAGCTGCGT
AGGCAGAGGAGATCGCTTTAGCGCTCGCGCGAGCGAAGCCGAGAGCAGGATTAGTCGGTC
TTCGGCTGTCTCGCCCGGTTCGCCTGCTGCCGAGCCGCGCGCATCTGCATATCGAGCGAG
GTGCATTTGCTCTTCCTTGGTCAACGTGCCGGCGGTGCAAGTGAGTTCGGTCGAGCTCGG
CGCTGGCGTTTGTTCTTGTCGAGCCACTGCGCCCAGACTCGTGGCGAGTGCGCTTGCGGC
AGTACTGGCGAAAGCCACCGCTAGCTCCCACTGCTTGTTGTTCTGGCTGATGGCTCGCGT
CCACGCCGTCCTAGGTGTCGCCGCTCCACTCCCCGGTTGAGAGGCGCTTCTCGACGAGCG
ATCCGTCTCGGAGAGTGTCGGCAGATCTTCGCCGTTGTCGAGATCGGTGATCCTCACATC
TTCCTCCTTACCCTTGGACTCTGCACTACTCCTTGCTGTCCTCGGAGCGATCGCGCTCAG
ATTGGCGCTCAGCGCACTCAGCGCCCCAGCGCCAATATGCAAGCCTACATCCAAAACACC
ACTCCCGATCTTGCCTGCCAGACTCGAGCTCGCCCTTCCGGACGCTTTCGCTGCCGCATG
CGCCCTGGAAAAGTTGCGCGCGTCGTACGATCCGCTCGAGGGCATAGCTGTATGGTAGTG
GTGGTGAATCACGCTGGCAGGCGACGAGCTGGGCGACGCGAGTTCGCGTTGCAGCTGCAG
CTTCTCGCGTTCGAGCTCAAGGTCACGCTTCATGGCTTGCGCCTTTTCGAGCTCGGATTT
GGCGTCAAAGCCAAGTTTGCACATGCCTTCTTCGAGGCGTTGACGGATTTCTTGCTTCTG
CTTGCTGCTGAGTCCGGGCGCTTCCTTGTCGGAAATCGCCGAGATCAGGTAGCCGAGAGA
AGAGATGTAGAGGTCCAAAGAAAAGCCTAGATCGTCTTGGTCCTGCTCCGAGTCCGAGGT
GTTGCTTGCTTCTGCATCGGACAACGATGCGACACCGGCCGGCTCAGCGTTGACGTTGAA
CGACGACGACCAAGCATCTCCGGACACTGGTCTTGAAGTCGGTCGCGATCGCGTAGTTTG
CGCTGAACGCTTGGCGCGCTGCTTCTGCTCCCACACCCGTTCGTCCTCCTCGGCCGCCTG
TGCAGCTTCGACCGCCAAACTCACCGCCTTGTCCAACCTCCTCCTGTCGAGCTTGACTGG
TCTCTTGGCTTGGCCTGTGCTCACCAGACTCTTTTCGTTGTCGAGCTTTGTCAAGGCCAT
CTGGTCGCTAATTGCGCGCGGACTGCTGGCGTCCGGAGCCGAAAGATCGTCCGACGATGT
CTCGGAGGCCGAACTGGATACGAATCTCGCGGGCACCCAAGCTGCGGCGAGCCCTCGGAT
GGAATTGATGCTGCGCGCACGGAAGCCGGCCTGGCGCTGAACAGTCCTTTCTTCGCTCGT
CAGAGGGTCGAAGCGTGGAGCGCAACGGCCGGTGGAAGCGCTGAGCGACGCTGTCCTGGC
GTGAGCGGCGCTGCGTCGACTGTCTTGCTGCGAATCCGTTTGGGACGTCGTCGAACGAGA
CGCAAACGAGCGCGGCAGCGTCTGATGTGCGTACCTAGAATCTGAACGGTCCGCCAACGA
TGACGAGAGGTGCGGTGTTGGCTCTTCCTTGATGGTGCTTTCCGACCGAGGCGGGGGTGG
GGTGGGAGGCAGCTCCTTGGTGTTGGACCTGGGAGAGTAGAGGATCGACGTTGCAGAGGT
GTCGGGCGAATCCAGGCTCGGTTCTGCACTATACACGGCACTGGCGTCTGTGTCTGAGCC
TCTGGCTGTGCTTGTTGCCGAGCTAGTCCTGGAACCCGACGGTCTGCGCGAACCTTGTGC
GGGAAAGGCGATCACCGACTGCTGACTGGGATCGGTGGGCAAGTGCTGTGCGGGTCCGCG
AAATTTGATCTCTTCGCTTAGATCCCTGACGCCCCTTGTGACGGCCTCTTGGCGCCGAGG
AGCATCAGAGCGACGCTGACGCCCAAAGCGCGACCTGGCCGGACTCTGTTCATCCGCCCA
GACGGTCGGACTGGGATCAGAGATCACAAGCTCGGCATCCGTGCTAAGCGCTCCGCCGGC
GACGGGAGAAGCGTACGTGTCTTGATTGGAAGCAGCAGCTGGACTGGTTAGGCCGCCTGC
GAGAAACGATCCGAGCGAGTTGAGGCTGGGGAGCAGCGAGGAAGTACGTCGATGGTGGCT
TTTCACGTTCGCAGAAGCGTCTGCATTGGCAGCGACGCCAGAGGAGCTCGAAGAGGGCTG
TGCGGACATTGTGTGGTAAGCGAAAAGGGAAAAGCGAGTCGCTTGATAAGGCGATAGTAG
TGCGAGTCAGTTGAGGAGGCAGCTCGAGGAGAGGACCGAGCGTGATAATGGTGTACCGCT
GGATTTTTGCGCGATAACGAAGAGAGTGACGCCGTGTCTCTTGGTATCACAAAGCAAGCA
TGGTGTTCATAATGGACGTTGTGTTGTGCGGTAGAGAGCGCGTGTCTTTCGAATAGTGAA
GTGGTAAGAACGGATGGAGAGATGATAGGATGGTAGGTGAATCAACCTGTCCTCCACTCA
CGACTCACGACTCACACTCACACTCACACTCATCATTCGTGATTCGTGATTTACGACTCG
GACTTTTAAGGAGCGTGAAATCGGCAGCGGTTCCGGTAACATCCACCAAAGAGACGCAGG
GTTCTCTGCTGTGCTGCTGCATGCATCCAAGAGGAAAAAATCGGAAAAATAAAAATAAAG
AACGCTATCATAAGGAACTCGTGACTGACGTGTAAGCGGTCTCGACGTGTTTGGGGTTGC
AAAGTTAATCGTGAATCGTGAATATCATCCACGATCTACAGATGCAACTGTGCGACTCGG
ACTGAATCGTGAATTTTCAACCAGAAGTCAACTAACTTAACTAATCGTTGTTTCACCAAT
CACGAGTAGAAAAGAGCTTTCAGAGATGCAGTCCCGAGCCGTAAATGATTAATCTGCCGC
CGTGATTGGCTGCACTCAAACGCGAACTCTTCGTGCTTTTCCTCTCTCTCTCTCTCTCTC
TGCGCTTCGCCACAAAACGTTGGTGGCTATTCTCCAAAATATTAAATACCAACGTTAAAA
ATATTGCGCGAACCCCAAATGGTTCAAAACTTCTACCTCGCTTTCACGCGTTTCTGCTGC
TGCTGCTCCTGCTACCTCGTGTAAGGCGATGCATATCACAGATCAACACGTGAATCACAA
AATCTACCTCGGTTTCCTCTTGCGAATCGTGAATGGCCGCGCTTAGTCGTGAGTGATCTC
ACCCCGTTCATCGCGTCACACGTCACGCTTGACACGTCGCGCGCATCTTCCCTTGCGCAA
TCACGTCCTAGATGCGCTCGCTCCAAGTACAGACAATCGTGAATGACGCAGAAGCTCAAT
CATCATTCATGATAGTAATCAGTGAATGAGGAACGACAGGCGCTTAGAAATGTTTTGGCT
TGAGAACAAACGTCACCCCATCCGCTTTAGGACAATGTACTCCATGTAAACAGGCGTCGG
ATCAGCGGCTTGGATGCCGAATGGTCGTCCCCTGTCATCGTCGTCGACCGCCGGCTCGCA
GAACCTGCATGGTGCATGTTCAACCCTGGCGATCGCATTCCGATCGGTGACATTTCCAAC
GGCACCGTCGGCAAGCTGCTCATCGTCTGGCTTTCAGCCTGGCGTATCATCTGGTACCGC
TCATGGCCTCCGATCTTGTTAACTCGATCCTCATCTGCCATGCCTTCCCCATCGCGTCCG
TGCTCCAACCCTGTGCCATGTCCATCTTCTGTGGCGCTACGCATCGCGCTCCCTCGCTTG
CCCATCAGCTTCATCGAACTTTGCTTCAGCCGCACTTGCTTCTCCTTGAGCGTCGCCATC
AAGCTGCTGTGCTTATGACCTCTACCATCCGCCATGCTGCTGCGCGGTGATCCGCCAATG
TCATCCCCAAATAGACGTCTCCCAGAGCCAAGTGTCATTGTTGGTGGCATGCGATACGGC
GCTTTTCCGTCCTCTACCGTCGAACAAGTAAGCATTGGCATCGATGCTCCACGCCCGTGT
GACACGGGGCTCGAAGGTACACTTGCACTCGTACCGGCCTTGATCGTACGCAATGCTCCA
GGACGGTTCACTTGCAGACAGCGCAGATCCTCCACCAGCAAATTGATCCCCAATCCGTCC
GACGCTCCTATCGACACATTTGCAGCCGCAGCCGCACCTGCACCATCGCCACGCTCTTGT
GTACGCTTTTGCAAGCCTTGACAGCCGCCGTCGGCATCGCTTCCTCCCAGTCGTGTGTGC
ATGCCTCCAGCCAAGGTGCGAGTAGGTGTCGACGGGTGCGACCGCGCCGCCTTCACACCA
CTCATGGGCTCTGTGTGCGTGCGGCGGGCGCTGCCCAACGACGGAGTCTGCAGTGTCGCA
TTGGCCGTTGCCGGTCGGATCCCTGCGCGCAAAGGACTTGTACGCGTCTTCCCCACCCGA
GCCGGGCTCACAAGCTCAAAACCTTGAGGTACCGGGTCGCCATGATTGAGCTCCTTTTCG
AAACTCAATCGGTTCTCCGACCTAGGTGCCACAAGGAACGTAGACTCTGTCGTGCCCGCC
TCGAAACGCACCTTGCGATCGGCATCCGTAGCCACGTTCCGACATCCTCGGCTGGCCGTC
TCGCAGGTATGTTGTGGGCTGCTGAAAGTCGAAGCGCCGTGCGACAGGGACGGGGTCGCG
TACCTCGAGCTCTCGGGCTCAGTGCTGTCCATCAAAGGCGAAACTGTCTTATCGCCGACT
GCCACAAGCTGTGGACGGGTTCGGCCTGCTTCAATGCTCGGCTGTCGCGCACCCATTTTG
CGTACAGAGTCGGACCGTGCGCCCATGAATGCTGCCTTGGAGCCACGCGAACAAGGTCGC
GTCACCTGGAGCATCTCAACAAGCTCGTCTGCGGTAGGCCTTAGGTCTTGATGTCGAAGC
GACGCCTTGAGCGCAGATCGTAAGGCTGGCGAACAGCCTTCAGCTTGAGGTGTCAGTGGA
ATCGGCTCGAGTGCGATGCGGACAATGAGCAACGGCAAGACGCGGCACCACTGATGAAAT
CGCGGAACGTTGTCCTCCCCCGTCATCTTTTCGTGCAACGGCTCCATCATCTCGTCGCAG
TGACGCGAGAAGGAAAAGTCGTAAGGCGAAATGGTGCTGCTGCTGGGCCGCTGGTCTTCT
TGCACCGTTTTCAGCAAGAGCGCTTGCACAGTGCAAGCCCAACTCCAGATGTCAGCGCGG
ATGCCCCATCCTCGCCTCAGATCGCTCAAGCCAACATGGTACATGCCCCATAGCTCTCGA
GGAAGAAAAGAGGTAAAGTCGAATTCGTAGTCCTCCAACACCGAGCGAGCCCGACCGGAA
GTGTCGACGTATCTCGTCGCTTGAAGCAGGATTTCGGGCGCCATGTAGTATGGCGATCCA
GTCAGCGATCCAAGTCCTTCGCAGAGCTCGGGGGCGAGTCGAGGCACCGGAAGTCTGCGC
GCTAAAAGATGGCGATCCTGGTCCTCGACCGCGCGTCGATTGTTGCGCTCCTTGTTGGAA
AGATGCACAAATCGGCGGCTCGCCCCCAGGTCGATGATCTTGGAGACGCCAGTGCGAGGA
TCAAGCATGAGATTGGATGGTTTCAAGTCACCATGCGTCACATTGTGCTCGTGGAGAAAC
TTGAGATGCAATCAAAATACAGATACGAGACTGGTCAGTCCACCGTCATCGTTCTTGGGC
TTAAGAGAGTGACACTCACCTGAAGTCCTTGCATAACCTCGCAAGCAACCTTTTCTACGC
GCTCGTGCGACCACGTCTTGTTGGACTTGATCCAGCCCTTCGGTGTGCGCTCGGCATCTA
GCTCGATGAGCTTCTCGAAAACGAGCAGCCTTGTCGGTGGACCATCTTCCTCGTCGAAAG
AGGCATCGAGCGCATCGAGCTGAGCGGCTCGTGCGATTCCATTAGCGGGAAGGTTGGCGA
CGAGTTTGACGAGCCGAGGATCATCGCAACGGCCCGAAGCTTGATGGGCTGCTTGGAGAT
ACTGAAAGATGCGACCTTCCCCGCGGACGATGCGGACGTGTGCCTTGGTTTCGTCCTGCA
TATCGGCTCGACGAGTGCGCTTGTCAATCAAGCTCGTCTTTTGCAGCTCATCAAAAGAGC
CAGAGCAAGGCGTACGGCAGAGCTTGACGGCGACAAGAGAGGCGGGCTTCATAAGCGTGT
TGGTGGCCACTGGTTCATCGCAAAGACGGCTTCGTGGTGGAGAGCGGTCGTGCTGCAGTT
CCGAGGACATTGATGAGTCCGGTTCGGACGCGTGACGATGTGCAGCAGCCGAGTGAAGAG
AAAGCGAGAGATCCATGGACGAAGGAGGCGTGAAGGAAGAATCGATGGCGTATCGGTAGA
CGCACCCGAATCCGCCTTTGCCCAACACGGCTGCATCGGCGTCGCCGCTGCGAGCCATGC
GATTGTAACGGACCAGCCGCTTGCCCCCGAGCGCAAACTCGATAAAGGCGGGAGGACCAT
TGTGAGCTCCGCTCGAAGTGACCGCCTCGGTACCCGTTGCTACGGTTGAAGGCATTGTTG
TGCGTTGGACGCCGTTTTAGATACTGGGTGGTGCAAGATGAATGTTGAGAGAAGGCAAGT
TGGGTGCTAGAAGACAAATCAATGTGGGTATCTTTGTGGAACGATGATGCTGACAAGGAA
GAAAGGAGAAAGGAAGGGCGAAGAGTCGATAACGAGCAAGCTCGCTTGCTGAGCAAAGTC
CATGAGCTGAGACACTGGCACGATATTTGTAGGTTGACCGTCAACGTGGATGTTTTGGAG
ACGGGGAATGAAGTTGGGTGGGACTGTTACTGGCCTTCGCGGCGATGTGAGGAGGGGTAG
GAAGGCAAACATTCAACGCTGATGAGACAGATGAACGTGTGGGATAGACAGCCGTGGCAA
CAATACCTGATCAGTAGACTATGCGTAGGAACAAATGAAGTGGCTAGCTGTCTAGCTACG
AAGCGTTACGAGCAGTACGAGCACCCACGAACGTATACGACGTCCTGAGATTGTAGAGCC
GGCTCAAGAGGTGATGCGTGGCCATACGTGGCCGCATCGGTTCGGAGCAGTCTCGACTGG
CTGGGCACGAGTGACTTGTGTCTGCATCGGACGTCGACTATTACGTGAGCGCTGAGGGCT
GAGTTTTGAAGGAGGCTAATGTTGCTGCTCGCAGGAGGAGAGGTCCGTGTCTGACAGCGA
AAAGTGGTTGCAGCCATGGAAGGGTGCCGTGCCGCGTGCAGAGGGGCGGGCTGCGGCACA
AAGAGGCGCAGTGGCCAAGGTGGGAGAAGGGGACCAGGTTAGCCAAGCTGCTAGCGCCTA
GAGATGAGCAGAATATGGTGTCGAAGCTTGTCAGGAAGAGCTCGATGGGTCAAATGAAGG
GCCCCTGTCAGCCCTACAGCGCTTTACTGTGTTGGGATGTGTGGCCAGCTAAATGAGATG
GAATGAGCCAGACCCAGGCAGTCGTGGTTGCTCGGCAAGCCTTGAGCTGTCCAATCTGTG
GGCTGGCTGGACTACCGTTAGCGAAGCCTATCGATCGGGATGAGAGGTAGAGCGAAGGAG
AAAGAAAGGGAGGGAAGCGAGTAACGACTGTGAGAGGGGGTCGTGCATGCACACCATGCA
TGCGGCTGGGATTGAAAGGGTCCAAGCGCTTACGGCGGTGCTTGAGCGTGTTCCTGGTCG
TGTCGAACGTAGGTGGGCTTCCAAGACGCTGTCGAGAGCTGCTGTCGATGGCGGTTCACA
GACAAGCGAGTGCGAGGCGTAGTTGGGCTTGGGGCCGAACCCGCCAGCAAAGGTGATTGA
CTAAAGAGCGCGAGAGCTGAGCATACACTCATCACTGTTGGGACGGCTTCGATCGGCATC
GTGGGCTGAATGCACTCAAATCGACGATTCGATCGAGTTAGTACTCGAGGATCAGCAGAG
GGAGAGAGTCACGGATAGGGTGCGGCTGTCGACTGTCTGCAAGCTTGGCCACAAAAAAGC
AAAGAATCACTGACCAGGGGCGGAAGCGCCGACTATAGAGCCAGGACTCACACGGCATTC
AATGCGCTTGTTCATAGGATTTTGGGACGCCAGAGACAGGTCGAAGCTACAGGCACCCCT
CTTCCAGCCCTCGGAAGTCATACCGAAGACTTCACACACCGGATCACTCTTCTCACAGCG
TTGTTGAGTCGCTGCTCGGCTCGGCACTGTAAATGTCAACGTTGACAAAGCACAACGACA
GCATTAAACTCGCAAGCAACGCGCACCTACGGCTGACATAGGTTATGCGCAGAAGTCTGA
GTTGTGACTCAGTAGCCGCACTTGGAGCCACACTCGAAACCTCTTTGTTGCATGACGCAC
CGATGACCGGCAAAGAAGCCGAAGAGCCAAGGGTCGCAACAGCAGCCAGAGCAACAATCA
CGAATCACACTCATGGATCATGCCCCTTTTCTTTCTGTGTTCTCTGAGACCAACACTCAC
GACTTCGTTCGCGACTTTTTTGGATTTTCTTTTTCCGAACGGCAGGCGCGCATGCTATGC
AGACAAGAGAGCATGGAAAGCTCAGGATGCGCTGCATGTCCCATTGTGCACAGCGACGCG
TGTGACTCTTCGAAGAAAGGGACAAGGGTCGCGAACATCCCTCTAGTCGGTCACATGCAA
GTCACGAGTGTCAGTCACAAGTGTTCCTTGTTCGGAAGGTCCGACTCAAGTTGCTTTCAG
ATTCAATTTCGCAACGATCCTCCAGTTGTGAGTTGACAAGTTTGATGACCTCGCTGACGC
CTCTTCATCCTCAACCTGTACTTGATCTTCGGCTTGAAACGGCGGAAGGCGATGGTAAGT
CAATTCTCATCTTGTACGCTCTTTAACAGAGGTAAACGCGGTTCACGTTGCTTAGGCTTT
TCATTTCTAAAACAGCACTTGCGAACCTTGTCTGCAGCCATCAAGCGAGATCAAATCGTG
AATGGAGTCTTCTTCGACAGCCACCTGCGTCTCCTCAATTTTTTTTGAGCTGCTTTCGTG
ATTAGTGCGCTTCCACATTTAAGTTGTCTGTCTCAGATGCATCGGACAAACATGCTGACA
GATCTGCATGCCATGATCTTTGGGGTCGGATCAATCGTGAAAAGATAGACCAAATACTAG
ACAGATGCGCCACGGTTGTGGAATCACTTCAATTCATGCCCTCTTTGGCTTGAACGCTCC
ACCCCCTTGGCCGTTCCGGTGGCGATGAGCCAGAACTACAAAAATAGATCCGTCAAAGAT
GCCCAGAATGTCGTCTTTGCGCATGTAGCCTGTTCGAGCAAGCGAGAGGTCGTTAAGGTA
ATTTCCGTCAGTTTAGTTCACAAAGTAGGGCGCCTCTTTCCTCGCAAATGGTCGGACTCA
CCATCGGCCGGCCAGAGGAGCATGTACGTGCTGCCCCACTCAAACATAAAGGCAAAGCAT
CCGAACAGATCCATCAAATCGCGTCGCTCGCGGATCATGGCCATCGCATCCGAGAACGAC
AGCGCATCCTTGCCGTGACGCGTTGAATAGTCGTCCAGGATGGTCTCAAACTGGCTCTGT
CGGAAATGACCGCGTCGATCGTACGACTCCGAGTCTGAGCCATGCTTGCATCGGTGGATG
TTGGCGACATAGATTCGCATAAATGGATCCGGAAGCCAGTCAAGCAGCTTGTTATCTTTG
CGCGGCAGCGTCGGATACGAAAAGGGGCCATGGATGATGGCTACAGCCATTGCGGAAAGC
AAGAAGCCAAAGCCAAGCGAGAGGAACGCAAAGAATGTATCGGTAGGCCAGATGACACCA
TCGCAATCGCCATCGAAAAACGCCACGTGCTGTTGTTACGAAGGATGGATTGAACAAGTC
AGTACCTGAATCTGGTGTGGGCCCACATGGCACCCGACAGATTCGTGTAGCCTCTGCCAA
TTCTGACCCACAACTCACTTTTTGCATGGTCGTGAGACCCTTGGTTCGGTCAAGGTAGTC
CTTGCGATCACCATTGGGATCCTTCCACGTGTTTTGAGGAGTGTATGGCACTTTTGTACC
TGCCTCTCCGAAGACGAGCTTGGTGTTGTCAAAGTACGGGTCGATGTCGACCTTACGAGG
GATCTCGCCTTTTCCGCCTCCGTTGACGAACATTTTCAGGAGGTGAAAAGTGGTCAATGC
TAGCACCCAGAGCTATCGAAGCGGTAGCAGAGTAAACGAAAGGTTACCGAAAGTTTCAGC
AGAGAGACAGATGATGGCTGAGGGACAAGATTGTGGCAGGTGGACGGGTAGCGTAAGAGG
CAGCGAGCATCTCGATCGGCTCAGGAGACGACAAGAATCGATTCACAATCGACACAGAGC
TGAAGGCGAAAGCTAGATGCGATAAGAAGCTCAAGAGTTGTGTCAGAAGCGAAACCCAAC
CGGGGTGGGACTGCGAAGTGTAGGTTGGCTGAGCGCTGCGAGATGGTTTTGCTGACAAAA
GCACCGCCTCTCAAGCACATGCCAAGCGTAGAGAGGCAATCCGAGCTGCGACTGTCATTC
TGTAGCGGCGTCGAAAGCTACTCTATCGAGCTTTGAAGTTTTCCGCTTCGGAGCCATTTG
AGGTGAGTCAGTCATGAGTGGCTAGCGACGTGCCAATCACGAACACCACAACGTATCGGT
TGTGCCGAGACAGAGAACAAAGGTGCAGTAAATCACGAATACACATGACAACATCAGAAT
GCAAGCGTGAATCAGCAGCAATCACGAATTACTCACGACTGAATCACAAATCGTGATTAC
TTGACACGTTCATGGTGAGAGGATTTCGACATCATCGAAACATGCGTGAAGGGGCGGGCA
GAGGTCATGCACGATGGCTGATCCTCCACGTTGATTCGTGATTCTCACACTCGTGACTCT
GTGACTTGGAAACACAGCTGTGGCGCCCCCTAGCAGAATGTTGCGCTGATTCGCCATCGG
GTTTCTGCAAGCTCTGTCATCGACCTAGCAGATACTTTGCCTTGCGATTTGGCCGATTGC
GGAAGGAACCCTATCCCAAGCCTCTTTCGATGCATTGTCGGACGAGAGGAGGGGAGGTGA
TAAGCACGTAGCTTTGCCGCATTGCGGACAAGTCCCCTTGCGGACAAGTCCCCTTGCGGA
CAAGTAGCGACCACGCTACTGTACATTCACGATTGCTGTGGTGCTCAATTCGATTCACAC
AGGAGAGAGGAGAGACATCCACACAATACAAGCCACCAAGGACGGCAACCAAGCATCAAG
ATCGCAAAGTGCCTTGTATCTGAATTGACTGATGATTTCAGATCTAGTCCGCGTTCGTGA
CTGGGCCCGTGTGAGAGCGGTGTGTCACTTGGAGGCCTTTTCGTACTCGCTGTAAAGCTT
CTCGAGCTGCTCTTGGTCAATCTTGTCGATCTTTGGCTTGTCCAGTTCTACTTGGTCGGT
GAGTTGAACAGAATCACCAAGCAGGGCTTTGCAGACATCGAGCAGAAGTTCCTTGACGCC
GTAATTAGCATTGGACGAGATCTCGCGGTAAGGGAGCTCCTTCTTGCGTGGGAATTCGAT
CGCTTCTGGCTTGATATCTCGGCCCTTGATGTCGTCTGCCTTTGTACCGACGACTAGGAT
GGGTAGGGGCTCGCTGCCCTTGCGTCCGTTGGCCTTGATAACAGCGTCGTACCAGTCCTC
CATGGCTGTGTAGCTGTCCTCTTTGGTCAGATCGAAGAACACGATGGCAGCATCAGCTGT
TCGGAAGAAGCCGTCGTCCGGTAGACCGCCCTTTGCGTGCAAGTTGGTGTCAAACAGTCG
GAGCGTCACCGACCCGGCCGAGGTCTGAAGCGTCACGGGATACTGGGTTGTCTTGAGCGC
CTTGATCTCCTTTGAATCCGCTTTGGCCGACTTGACGCGCGTGGCAAACGTAGTCTTGCC
CGTGCCAAACTGGCCTGCCAATACGACTTTGAACTCTTTAGCGCTTGCCATTTTCGATGG
ATGATATGTATTCTGGACGAGGGTGAGAGATGAGGTGCGAGCAAGTTGGTGGAAACGGAT
GCTTGCAAGACTGGAATTGAACTTTCCAGCGGCGATTCACGAATCAGGCCCCTCCACTCG
TGACTCTTGACCGACGAGCTGAGATTTGCGGTTAACTAGTGCACACGTCGTTATTTTTTG
CGAAGGTTGGGTTTCGTTGCACCGTGCCAACTACAAGCTAAACCATTCCAAGTTAGCAAA
AGGAACTCTAGACTAAGAATCAGACTTGGGTTGTATTCGTCAACTGTGTTGCGTGAGAAT
TGATTGCCGAGCTTGGCTTTGGCAGCGAGCATCCACAATTCCCGATCCGTGATTTCTGAA
AATGGAATCGTCGCTGACTGTCCCCCGAGTGTGCGGCACCCTCCACTCCCACTCTGATCG
GGCATACATTCTATTCGTGATTGTTTTGCGATTTACGATAAGTTATACGATTATGATGGA
TGATAGAATTTCGTGATTTGCTGACAGCGTGATGCCTTTGTTCAAAGTCAAAGGGTCTGC
GTGGCTTGAAAGGGGTCCACAAGAAAGACCCGAGTTTGAGCCTCGTAGCACGCAGCAGCA
CGGACCGTGGAGGGACTGTATCACCTCATCAAGCTTCCTGCACTCGCCCACATAGCAAAG
GCAGGAGCACAGGAGGTGTGGTCTAGATACTGCATCATACGAAACGAGGCAGTCCGCCTC
TTGACACCGTCGAGGCATCCGACTCGAGAGCTATCCAAGTTGATCGTAAGCGACCCGGGA
AACATGCACCATACCCTACTTTAAGCCTTAGTGTACCCCCACTCACTACCTTCGATCGCA
TCTCCACAGCCGACAGAAAGCCCTCCTTGTCTGGGCGTATCATCTCGACATGTTGCTGAA
CAGCTTGCTCGTAACGCTGGTCCGACATGGAGAGTCGCAAGACAACCACCAAGGAATATG
GGCAGGCTTCAGAGATACACCTCTCACCACCAACGGCATCAACCAAGCGAGAGCATTAGG
CCAATCGTTTGCCAATGTGCCGCTCACAGCCATCTACTGCAGCGACTTGAAGCGCGCTGC
CATGACGGCCGACGAGATCCTCAAATCCAATCGCTCCATCCCACCGCCTCCGTTGGTGCA
GTCCAAATCGCTCCGAGAGATCAACTTCGGACAAGCAGAGGGTCAAAGCTATGCGCACAC
CGAGTGGATGCAAGGCTCAATCGGGCACGATGCGCGCAACTTTCGCTTCCCTGAAGGCGA
ATCGCTCGAAGAGGTCAATGCCAGAATCGCAAAAGCAGTGCGTCAATTCATCCTTCCGCG
CATCGAGGCGCTGCGCAGGAAGCCTCCGACGCACAGCGCCGCTGTCGGCGACGTCATCCA
CATTTGCATTGTCGCCCATGGTATCGCTATCGCCGAGCTTTTGCGCGTCTTTATGGCGCT
CCACGATGGCTCTGCTTCCGAAGCGTGGCCAGATCCAAAGTCTTCATACCAGCGAGTACG
TCTCGACAACACCGGTTGGTCTCGTCTTGAACTAGCGGTGCCTTTTCAAAGCGATGACGA
GCAGCTCGCTGTACCAGCACCTACCTTCACCGCCGAATCACATCCCAACCCAACTGCATC
GACAAGCCAACCAGGCCCGCCGTCTTCCTCGCGCCCTGGCGCGCAATCAGAATACAATGA
CTTTGGCGAGATACAGGCGGATCTTGTCGAGCGCCCTGTCGACGCAACATCCAAGATGGC
CAGCAAGCCGGCTCTTACACCTTCCGAGTCTGCCGCCCGCCCTGTGTATGTGCGTATCTT
GTGCCAGAATCAGACGGACCATTTACGCGGCTTCAACGCTCAGCAAGGTTCCGTCAGCTC
GAGTGCTAAGACCGTAGCTCATCTGGCTGGTGGTGGCGGAACACCTAAGCCATCAACCGG
GTCAGGCTCTGCATCAGCAGCTACAATGACAAATCAGTCGGCAATGGCGGCATCAGCAGC
TACAGTTGGAATCCCTCCTTCGGTGACCCTCGCCTCGATCTCATCCAATGCGACCAGCTC
CAACGCTCACCCCAATACCAGCTTGAGTCCTAGCACGCCCGCGCCCGGCGCTTCCGGCTC
TTCCAACGGCGCATCCAAGAATTCAATGACCACGCCGGCATCAACACGCAGCCTCAGCTC
GTATGATGCTAGGATGATGGCGCGAGAACTTGAACGCGCTGGTGCGGCTTCCATGCTCGC
TGGATCCGAAGCAGGTTCCATGGCTGGCTCAACGGGCTACCACGCATCTTCCACTTGCGT
GTCAGCGCTAGCATCCGATCGACAAGGTTCAGTTGGCGGGTATACGGTTGGGTCTGGTGC
GAGCTCGACGCCGAGCGGAGCCCTTGACCGCGGCAGTTTCCCCTCATCGCCGGGCGTTGG
TGGATCGATGGGCGCACCCCACACCTCGGGCGCTCAGCTAGGTGGCCCCTACTGCCAGGG
TACGCCAGGCGGCCTTGCAGGCGCGACATCGCCGAATCCGGCTGGAGTGGGCATTCCCGT
AGGTCCTGGCACTTGGTCGGATACATGGCAAATGATATGCATAAGGGTGCTGCCTCTCTT
CAATGGGGAGGCGCTGCGCACGAGCATCGAGGAGCTCAACGAGATGGTCAGTCTTCATGT
GCGAAAGACGCTGGATCGTGGCCAGGCGCACGCGATTGAATCGCTCACGCTCGATCTTAT
GTCGCTAACGTCGACCGGAACTTTGACGCTCAACTCCAAGCTTCAAGCTCTCGAAGATAC
GCGTCTGCTATTGCGACTGGTAGAGGTCTGGACGTTTTTCCTGGGTCAAGTACTGCCTTA
CTGCGAGGCGTGCTTCCTTCCGTTGCAGACCGATCCCACGCTGCGCAGTCTGATTGCCGC
CTCAGCTTCGTATAACGAAGCAGCAGCGGGCGGGACAGGAGGCAATGGTGCGGGACCTTT
CAGCTCAAGCACCAACTTGACGCAATCGGGTGCTGCAGCTATTCTTTCGAGTGCAGGCAG
TGTCCATGCCGACCTGCAACGCATAGACGTTCGAAAGATTGTACTCATCGTCTTTCGCGA
TCAAGTGCTGATGCCTATCTATGAAAGACTGTTGTACCTGTTTGCGCATCTCACGGAGCT
CGACCCGTCGTTTTCAGCGAGCGAAGAGACGAGCAATACTGCTGGCGGCGGCGATGACGG
TATCAAGCAAGTATCGTTACGTCTGCTGCAGATGACGAGCGTGCTTGCCAGCATCCTAAG
CGACGACGAAGCGCAGGATGCGATGGACAACCTTCTTCGTGCTCTTCGGCTTGGATCCAA
GAGCGCTTCTGCTGGACGCATTCGAGGTGCTGGTGAAGGCCAGGGGGTTGGTGGCACGTC
GCCAACGCACAAGAACCACCGTCGAGGATGGATGGCGCAAAAAGCTCGCAAACACGGCGC
GGCACTAGGTTTGGAAGCGGATGGGAGCGTCTTTGGTAGTACAAGCGGTCTGCCTACTTT
TTCGCAAATGAGCCATGACGGCTTTGGCAATGGAACGCATCGACCAGTCTTGACGCGACC
GAGCCAATTGACGAGCCTCCGAGATGCACTTGGCGCTCGGTTTGGACCAGAGATGACCGA
GGACGAGTATCTGAGCTCTCTTCGATCGCCCGCGGGTTCGCCTGCGATTTCGACAGGTGG
ACAGCCAGAAGCATCATTCACGTCTGTAGTGGAACAGAAGCCGTCGCGGTTGGGGGCAGA
TAAGCGAGCAGCACAAATGCGAACAGCCGATGATGATTCTGACTCGACGCCGATGGCAGC
TGCACGAAATGGTCTCGCTGCCTCTCTAGACACTCATGAGGGTGAGCCAGCTGTGGCAAC
AACAGCGCTGGCAGCGTGAATTCGCTCTGCAATCGCACGCCATAAGATTCGTCCAACATT
GTATTACTGGCAGCATCCTCGCCCGACGCTCGAAATACATGGAGCCATGACAGCGATAAT
CACGAATGTATATTTGTCAAAAAAGCTGCAGTCTGTGCGCTTTTTCAGATGGCGACCAGC
GTCAATCTGAGTTGGAAAAGGTATGGGACAAGTAGTGCACGCAAGTCGCCGGAAGAGAGA
GGCATGAATTTTGTACCAACTTGGATGAGCGGGTATTCGTCAGCGTACTGTCATGCATGT
TCGGAGTTTGTAGTGATACTTGGATGCGTTTGATCACCACAAGCATAGCAACAGGTCACA
AGACGGATTACACTTGTGACTGAGCGGGCCGTAGCGCTGACTTTGGTACGCGCCGAGGGT
GGAAAGTAACATGCAATCGTGAATGGTGCGGTGCAAGTTGCGCATGGATGGAACATCATG
TACGATCCAATCGTGAAGGTCGAGTCGATCAACTGATAAAGTGAACAGTAAGAGCCAAGC
TCTCTAGCTTTCAAGTTTGGTCGGAGTTGCATCTGCACCATCAAAGGCGAGACGGCATCC
ATCGTGAATCACGAATCACGGATCACGAATGTCGACACTACTGTACCACGTACAATCGTG
AGTGCACATGGCACAAAGACAAAAAAAAAATCAAAATCGTCACTCGCGCGGCTCAAACTG
CTCATCGGCGTTTGCAAGACCGAAAACACCGATACGGGAAAGTTGACAGCCAATCGTGAA
TCGTCAATCGACGTGCAGCTTTCGTGTTTGGCACGCTACATCGTGAGCCGTGAGCCGTGA
GCCATGAATCGTGGGTCGTAAATGGACCGCATCATCTGCAAGAATCCCTTCTGAATGAGC
ACTGACTGACAACGTGGCGGCTCTCTACACCGAGGTTTGGCCGCCTAAACCCAAGCCAAT
CCAATCCAATCCAATCCAATCCAATCTCAGCTGAGTACAAGCCCGAATAGGAGCAACGTG
CTGCAGATGACAGCTGACAGTCACGCTCTAAACAATGGTGAATGAGCGCGGAGCAAACGG
TCTTGGTGCGCGCAACCCCAAGCGTACAAGTGTGTGCATTGGAATAGATTAGGCAATGTT
GATCCGCTGCGGCGGGGTAACCCTGTGCCCATGTTGCCAAGTTTCGTAGACAAGTACCAA
GGATTTGCATGTGTGCGACGAGTGGTGAGTGTTGATTCGTGTCTCAGGCTGCAAGCTGAG
CTGCAGCTCTGGCTCGCGTGGTCCATCCGATGACGGACCGCAACAACGTCCAACGATCAA
CGATCAGCGTCCATCGTTTACTTGATTGATGATGGTGTGTCACGAATATATCAATTTTGG
CGGCATTTGATTTAAACAAAGTTGCATGAATTACACTCATCAAGGCTCATGCAGCTCGTG
GCTGTCTGAAACCCATGTGCTTTATGGCTGCTTTGGCTTTATGGCTGCTTTGGCTTTATG
GCTGCTTTGGCTTTATGGCTGCTTTGGCTTTATGGCTGCTTTGGCTTTCATGACTGCCGT
GTGTTGTGCTACATCCGTGATGGGTGATGGGCACCTGTCCGTGTTACTCTGTGCCAAGCC
AGTTCTTGAGTGGTTTCAATATTTGACAACACCAACATCGACGCACGACGGACCGCTCTT
CCGTCAACGCCCAATGTACCCCTTCTTTGCCACTATGGCAGCATTGAGAGTAGGTTCAGA
CCCTCATGTCATTCGCCCTCCGTGATTCACGATTCGATTCTCCCCGCTTAGCTGCCTAAA
CAGAAATGTCAAGGCCAAGTACCCAAATCGCGCCACCACAATCGTGAACCTTGCTGCTCA
ACGGCGCCACGTTGGCCGACTGATGGGCATGGACATGCTTGGTCTCGCTCATCATCACAC
CGAGTACGCCGTGGTTTCGCCGCTCGTCTGCAAAATCGAATCGGATGAGAACAAAATCGA
GATCTGCTCACTTCTCATCACCCGCATCTCCTGCCAAACTCCGCTCTTGCGCACCCTCAA
CATTCGTGATTCATTCAACTGTGGTGTCTTTCCTCCCAACTTTGACTGGCTGATCCTATC
TTGCAAGCGCCGAGACGAGCTACTTGCCAGATAGGGCACCCAAGAATCCAACCAGCAGTC
AACGTCTTTCTGGACTGGGTTGGCCAGTTAATCGTGCTAGCAACGACGATGGGTTAAAAA
ACACAGCCTCTCAATGTCTCACTTCGGTAACCAGGTCTGACAGAGAGGCTCGAGAGCAAT
TGCCGGATCTTGCTTATGTCAATGTGCCAATTCGAGACACTTTGGCTTCTACACAGGGTG
CGGCTCCCCACCCTACCGAGCCCGACTGCAATCTACCGATGCGCTTCTGGGTCGCGTCAC
CAGCTCGGCTGGATATGCAAGCTCTACAGTTGTACCGCTGTACAGATTCGAACACCTTCG
CATCTCCGCTCGTCAGACTGCATTCTCAAACCCTTGTCATGCGTGTTCCAGCTACGATCT
TGTCGTATGCATATCCATGTCGTCCGTACATCTAGTGGGGGGGAGCAAGCAGCGTGAAGC
TCCTCTCACATGAGCCAACTCACTTGGTCTTGCCAGACCTTCCTTCTTCTTGTCCCGTTT
TTCTCCCTTCTGATGCCTCTGCTTTCGTCCCGTCACACCACGTCGGAGTGCTACTCTGAT
CTTGCCCATCTTATCGTCTTGCATCAACCACTTTGGCCAAGACATCCGGACTGCAGTGCA
AAAATCAAACACTCATCGTTCCTGGCAGCGTGGCAATGCTCTGAACCGTCCCAGTCCAGT
CAAGAGTCATGCCAACCCTGTCTTGTCTTCTACGGCCTACCATGCTAGATTAGTAGCCAA
ATCTTGTTGCCGATCAGGCGCAACTGGTTCTCTTCCACTATTCATCCACGTCTTGCAGCA
TCTCTCGCTTTTGCTCCCACTCTACCTCGACTTGTAACTCGTCTATTCGGCGTCGTCTCC
CCATACATCCGCAGTGATCGCCGTCTTGCACTGCTCGCCTCAAGCTTGAGCTTTTCATCT
GTTGGCAGCTTCAGTGTAGGCGCACCTTAGCCTACGCTCCGTTCAAGCTTTGAGCAAGTC
CGCCTAACGGGTTGCCCTCGAAAGCCACCTTGGGTCGGCTTGTAACTGTCTGCTGACTCG
AACACTTGGCTCAGCTCGCTCATTTTCTGTTGTGCTAAATATCGCGACGGCGCAGTGCAA
GCGTTGTAGGTATTCTTCCATGGGGTTCGCGCTTGACCGTTTGCGCATGATGAGCATGGA
CGATTTCGGTTTCTTCTCGGAAGCATCGAGTGCGGCGCGCGCCGGGCCATCCTCATCTTT
AAGCAGCTCCAGATCGCGTCCTCCTGCGCAGCATGGCTTTTATCAGAGCGGCGCATGTCA
GCAGAACGACGATGCATGTCAGAGACAGGTGCAGGCGACCATGCAGCCGCTAGGCCTTCA
GCAACAACACTGGCTTCAACAGCAGCAGCAATTCAAGTATCCGCACAGCTTGAATCCGTT
CGATTCAGCTGCAACTGAGACGGTCCCGCTCACGCATACACGCTCCGATAGCGAAAGAGC
AACCGCATATAGGCCCACCACTCCGAATAAACGAGGATCTAATCTTGCATGTCTCAAATG
CCGTGCTATCAAAGTCAAGTGCCGGAAGACCAACCCCAACGACCCACGCTGCTCTCGGTG
TAATCGCCTGGACCTCTTTTGCGAATTCCGCGAGCATCATCGTGGCAAGAAGCTCGAAAA
AGTCATCGCTGACGAGAATCGGCTTGTCACCCTGAATCCAGAAATGCTGCTCCGGGCACG
ACACGATATGCTCGGCTGTAGCAGCTACCCTCTCAACCTCGACTTGGCTTCCATGGCTCT
TTCCGACAACGCACAAGATGCAACGTACTTCGCAAAGCCTTTTGGCTGCTCGAGTCAGCC
GTTTCCAATATGGCTCGGCAGTCCGGCGCACAGTGGCGCCACAGAGCTCGTAGCTTGCGC
TTCAACCAACCCTGTACGAATGGCTTCGAGCGTCTACGACGATGTGTTGCAGATCAACGC
GTGCAGCTGGACAGACGCCTGCTACCTGTTCAGCCTGTTCATAACGCAGCTCAACCCCAT
CTTGGCCTTGTTGGATGCAAACCTTCACAAGGTACAGTATACGCGGGAGCAATCGCCCAT
CCTGTTCTCCACGATACTTTGTGTCGCCAGTCGATTTTTTCGTCCCTCGCTGCATTCGCA
GTGCCAAGCGGCAGCTGCAGCCATCCTCAGCTTGGCATCCAGCCGCCAAGTGTGCAGCAT
CGACCACATTCAAGCGTTGATTGTCTCGGCCATCTGGGCGACACCGGGCGATCCTTCGAG
GTCCGAGTGGATCGCAGCTGCTATTGCGTATGCCTACGAGCTTGGCTTGTGCTTTTCCCT
TGATGCAGCAATGCCAATCACCTCGGCCGTTAAGCCGTACACACCACCTCTGGCGCTCCA
TCTGCTGGACGCGAACCATCAGTCAGTCGTCTTGCGAGTGCAGCAACGCACCTGGATCCA
ACTGTGTCTTCTCGAGTTGAGCCAGCAAACCGATTCCCAACGCGCATCCATGCCAAAACG
TCCCGAGCTGATCGCTCAACATGACTTTCCCAATGTCCGCACTTGGTACCAACTGCATCA
CTTGACCATGTCGGCATATGACACGCGTCTAGCGTACCAGCTCGACATTGCTCTCTCGCA
ACGAAATCTGGATCGACTTGCAGCATCGATACAGGCCAATACGGCGGCGGCGACGATCTC
GCAACACGAGCTGAGCAATAGCATCGACATGCTTTTGGTGCAAGAGCGAGAGTGCTTCGC
GACGTGGTTTAACGTTTTAGGAGAAGAATACGTCGCACGATACGCCATGGACCGTTACAG
CAGCATGGAAGCAGGATTCGTGTTGCTTTTATATCGCTTTGGACGAGCGGTTCAGTTACA
TTCGATCGCGTCGAGCTTTTCTAGCTATGCTTGCTGGGCAAGACCACTACAAGAACGTTG
GTTAGCCACGGCGACCGAACTGGCATTCAGAGTGCTCGACTACTTCAGCAACAAGATCCT
CGACCAGGACAGCACATCGTCATCGACGCTTCGTTTCAGCCCACAGTACATGGCTTCTGG
ATGTCTTGCTGCTGCCCGATGGGTGCTGCACCCTTCGTACAACTTGCAGAATATGCTGCG
CGCTCGAGAACGTATCAGCGAGACCATGCGTTTGCTTGCTCAGCCACAGTTCTATCCGGA
TGGCATTCGCTTAGCGACCTCGAATGAGTTGACAGGAAAGTTGGACCATGCACTTCGATC
GTTGATGAGCGATGCTAGAATGCTGCTCTCTCCCGGTGCGAGTACGGGTGAGGAGCAAGC
ACGTGCGCAAGAAGCCAACTTGCAGCAACAGCAGAATGGAGGTGCGCTCGACATGCACGA
CTGGGCGGATAGACGTAAGCAACGACGACGCAACTCGAACGCGTCATGCACCACTCGGAT
CGATGTGGGCAGTATTGGCAGTACAAGCGGGATGTCAGAATATACGGGATCCGATCGCGG
TGGTGCAAATGAACCATCTCCATTCGCTCGATCTACTGACACTGGGGCGAATCTCAGCAT
CGACTTGCGTCTGAGCGACTCCAGTTGGCCTACATCGCTAATGTTGGCAAAGCAGGGTTC
GTGGACCCCGAAATCGGAAGGGGGATTCAACATGCCCATACCATCTTCGTCGATTTCTCC
GTCCACCTCGGAATGTTCGGCCATGTTTTCGCTTTCAGCGCCTACATGTACGATGCCGGA
TCTTGTCAATATCGCGTCCTACGGATGTGTAGCGCCAACCACGGCGACAATGACGACTCC
GCCACTTAGCGTCGTTAGGTCCGGAGATGTGATAGCACCGATTGCGAGCGATTTGAATGC
GCACCCGCATCCCTTACGCTTGAAGCGTGCGTTTGGTGACTGTCAATACCTTTCTTCGGA
CTATACCCATCCGGAGTATGATGATCTTGCACATGGTACGCGCAAGGATTGGGTTGAACC
CACGCTTCGGACCGCCAGCTCTGCGCCCCAAAACTCGCACGCTGCGAACGCGCCACAGCC
ATTTGCGATGGAGCCGCAGCCCATCGCGATACCGCCGCCCTTCGACACGCATCACTTTCG
GCATGACGCTCGCAACCACGCGCACCAACAACCCGCGTTCTGGCACCCACACGCACTAGA
TGCCTCGCTCAACATCAACTTGCATGCAAGCGGCGAATCCACCTCTCGCGATCTGCTTGA
ACATCCTCTGCACGGCCCTGGCTAGAAATGGTACTAGATGTGGGTTCATCATGCGCGAAA
TTGGTGGATATTCTGTGTTCTCAATGCCCGGCTGAGAGTACTGCGGGTTCGATGGCAAAC
TCACACGGAAGTGTATATACAGCCAAGCCTAAAGTGTGTACGCGTGTGTGCGTGTATGAG
GGTCTAAGAATCCTTTTTCCTGGAACTCGAGACGAAGACACCTCAAGGCAAGGTCTGAAC
AGCGCTCAGTGGATCAAGCCCGAGGTGCGCATCTGGGCGACGGAGAAAGGCATTTTCTGC
CAGATGACGGGTAGCTACGACTCGAAGCAACACGGTCGCGTCGCGGATGAATCGTTCGCC
CCAGGACAAGACGCGAGCGCTCGTCATGCAGAGATCACTCGCAGCGAGATCCTGGCCATA
TGCCATTCGTGATTCGCATTCGTGGTTCGGGCGGCGGCGTTCCAGATCAACCCAAGCAAA
TCACCAATCACGAATCGTGAATGTCGCAAGCGATCTTTTCACCATTTTCTTGCCTTCAAC
AAGACTCGCGACTCGTGACTGCCAAGAATTAACACGGGTCTTCACCCCTAATCTGAATCA
CAATCACGACTTATTCTCAACTGCTTAAGAAACAGTCTGGTGACAAAGGTGCGCAACATA
TTCGGGAGTTGGTGGCTGCTGTGTGCGTACGGGTGGGCTGGCTCGAGTTAGCCGACGATC
TAGGAGAGCGAGCGTGCGATGCGACATACGCGTGCAAGAGGCAATTTGAAAGGCGGTTGA
GATGGGCACATCATCCACAGTCTTGTGAGACAGGTAATCGTGGATTGTATGTTGATTAGC
ATGGATGGTAGTGTGAAAGCATGAAACTCAATTGTCCGTGATCAAGAGATGGAAATACGA
TATGGGTCAAGACGATGATGAGGAGATTGGTAAGGATGTGTGATAGCGTATGCTGTCTAG
CTCAATCCGGCAGCGTCCGTGATGACGCTGAGACGGTGAGGCGTCATGTGCGGGTATTCC
CAGAACATGGCCCCGCCCTTCCAGCCGTTCTGGACGGCGATGTTCAGGCAACCGCCGAGC
ACACTCGGTTTCATAAACCCATCATCTGCATCGCTCTGCCACGCGGGCTTACCGACGACC
AACTTGTCCAGGGGGACACCGGCGTACTTGTTGATCTCGAACAGACTTGTGAGCGGAAAG
TTGTCAGCGGCGTTCCAAATGAGTTGGTCGCAAGTGTTGTAGTTCTGCTGGTTGTAGAAC
TGGACGTTGTACCAATCGATCAGGTCGCCCACTTGGCTGTGGATGTATGCGTAGCCGTTC
GGGTACATTTGAGCGTTGAACCACGGTGCTACGGGAGCGTGCGTGATAATGTAGTCGGGC
GAAGGCAGTTGGTTTCGCAGCGATCGTGTGAGCTCGATCAACCACTCGCTCGATTTTCCT
TGAGCGAACAGCTCCATCTCTTCGTAATCGACATCGACTCCATCCAGACCGTTTTTCTTG
ACAAAACTCGCAATCGTCCTGCCCAACGCAGTAGCGTTTTTGCCCATACTCTGCGGGGTA
TCGGTAGCACCAAACACGGAAACCATCAATTTCATCCCTGCTCCAGCGTACCGACTCTTG
AACCACTTTTTATCCGCATCGCTCTTGGCCGCGAACTTCTGCGCGTTGTCAGCCACTCCA
AACTTGACTGTCCAGAAAGCCAGGTTGAACACGTTGAAGCCCGTGATGTTCCAGTAAGGC
GGAGCACCAAACGATTGGCTAGCGACGTCTTGGTCTCCGTACAGCACGAAGCGCGGTGCC
GAGACAGAGTCGGTGTCAGCAGTGGGGAAGCCCGAGTCGAGCAGTTTGACGCCAGGAGCC
GACTTGATTAGCTGCACAGTCTTGTGCGATTCGCCGAACAGCGACGTGAGCGCCGACCAC
ACTGAGTGCGTGACGCGTGACGGGATGCTGTCATCGTAGAACTCGGCGGCAGGTCCAGCG
AGGCCGTTGTAGCCGTTGTACAGGCTCTGCTCGTGAGGCACCGCCGAGACAGAGCCAAGA
TTCGCAAATGCAGCAGCAGCTACGGCAAGAGCTACGCCAGGTGTGTTGGCTCGCATGTTT
GCTGATCGCGGTGACCGAGAGGGGTGTCAAGAGAAACGGTGTTGTGCGAATGCGTAGCTG
GATCCGAAAAGATATGTGCGGTCCCGAAGAACAGGAGATGTGCGCGTTGGACGTAAAACG
GAAGCAGCTGAGAGGATCGAGTGCAGAGGAGTGGCGCAGAGAGCAAAGCTCGATGGGGAA
ACAAGCGAGTGCCAATCAACTCGAACTCGCCTCTTCTTATACCTTATCACAAGTACGTTG
GCATACCGAGTGCGCTTGGACATCCCGCTCAAGCGCGCTCACGGACGCTTGGCTCCCGCT
CTCGAGGCCGGTGCGGTAGCACCGCTCGAGGCAGTCGGTTCTTTCGAGAATACGAGCCCC
TGCAACAGCCTCGCATCACTACTCGTAAATGCACATGGTCAGCGAGCCGCACTGAGTCTA
GCTTTCAACTCCACGGCGCATCTTGACAGCTGTGGTGCAAATAAACAGAAAAACCCCAAG
CGGGAAACCGCGGCAGGGCGGCAAAAGAAATCCGCCAGGTGTAGAATTTCTCTGCGGAGT
GTCAATCACAAATCACAATTCGTGAACAATGGTTCGTGATCTTGCCAGGCGGCTGTCATT
CACAATTGATGGGCTGGACTGACTCGCAACACGCCATCGTGAATTCACGATCGCTCACGG
CTTCTGTTTGGCCAGTGGCCTTCTCGAGACGCTGGTCGGAATGGCTGCCCTCTTACCTTG
GTTTAAACGCTCGCGCACATGAAAGAGCACGCTTTAAGCGCTCCCGACCGGACAAGGGTC
AGTGATTTGAACCACGAATGCTACGAATGCTAGCCTAAGTTTATTTGGCTCAACGTAGAC
ACAGTGCGCAGCGTGGTTCCCGGCCAAGCGTACAGACCTACTCGGCCAATGCCAGACAAT
TAGGTTGGCATGGGCTTACTTCCTGCTCGGTAACGAAAGCCAATCTGCTGCGATTTGTGA
TCTCGAACTCCGATAGCACTAATGTACGGGAGCTCGTACTCTATCGTTCCATCGAGGTGA
TTGTGTGAGGGCAGCCGTATCACGTTGCTAGAGATGTTGAAACCTGCTTACAGTTGGCAC
GCTGCCGAGCAACGATGAGTTCGACATGCGGCTTGCTTTACCATGACTGTTCAAAGCGTT
TCCAAGGAGCAACAGCAGATGCCGTTGCCGTTGCAGACGATCTTTGCTGCGAGCAAGAGA
GATGTTCAATACGCCGATGAACGGCGGAGCTCCACACAGACACCGAGCACTTTCACATCA
GCTGGTACCTTGCACATGGATCTGCGTGATGCGCTTCGCTTCGAGACGGCCACAGCAACC
CAACTTAATGTTATTGCACACAAGCCAGGCCAAGCCCAAACGATTCGTGATTGGTTCCCT
TTGACGATTGCGCACTTGAGTCACAGAGTGTTGTACGAAAACCTTCCTATTCGAGTCGAG
CCATGGTGCATGCAAAGGCAAATCCAATCCAATCGTGGATTCCACGCGCAAGCCCACGCT
GATGAAAATTCACGATTCTCGTGTCAGCTTCCGCATTCCCATCACGAATTACGAAATACG
GATCGTGAATATCTGACTCTTGCCAAATCAAGCGCAAACCAACACGCAAAGCACTCTTGC
ACGGCGTGTTGAACGATGCTCCAACATTCGTCATTTAAAACGCCGCGCCAGTGTGTACAC
ATCGGCAGATCGGATCGTCATTTCCCGATCAGATCGGCAGCAGCACAGTCGACTCTTATG
ACCCACGTCTATCACGCTCGCACAACATGGCTCGACATGCTTGAGATTGCGTCTTTTGCG
TATGGCATGCGACAACTTCAGACGAGTGGCAGCTCGCTGTTGCGTCCAAGGCATAGGAAA
CAGAGGCGAACAAGCAAGCTTGGGTCAGTCGTCGCAACAATGGCGTCAATGAACAATGAA
ACGTAGCTGGGTCACGCACGCACCTTGGCTCGGTTCGGCGTGTGGCAGGATAGTAAGTCG
ACCAAGTGAAAGCATTGCCGGAACGGAAAGAGCCCGGATTGACCACGTGACACCCTTCGT
AAGTCAACTCGTACCGATCGTATGCGTCTGCCAGTACCAACTGTTGCACGGCGATTAAAA
AAGGAATCAGTCAGTCCAAGATACTCTGAGCATGTTCACCACTTGATCTGGCGATACTTA
CCGCAGTGGGCATGGGATATAGGCTCAAAGCATGGTCGTGATCCCACAGCACCGGGCGGA
TCCTCTGCGCCAACGGCACCAGATGCGCCTGGTCCAAAACGGTCGAGACCAAAAACTTTT
TCAAATCCCTCTCTTCCCTTTCCCTCTGCTCGCGCTCCTGTTCTTGCGCTTGGTCTTTGA
TGCGCACCGTGTTCCTCAGCATCCTGGTCATCATATCGTCGCGATACACCACAATCTGTT
GTGAAAAATAGGAAATCCGACACGGATTCGACGCCAAATGGATCGTCGCATGCATCGTTT
TTAGTTTTGACACCAACGGCTCGACCAAACCCTGAGGCAGCGGAGGACGTGGAACGAGCG
ATGACGCGAACGGATCTTGCGGTCCTGGAACTAGAATGATATGGCTGCTGCGAACTATGG
CTGGGAATCTGGAGAGCGTTTCAGCGAGCGATGCAAATCCAGCTTTGTACCTATCCACCG
TATCGGCTGACGAATACTGTTGACTTGCAAAGTTGCCACACAGCATCAAAGCGAATGGGA
TAAAATCCGCATCCACGTACCCCTGAAGAACTGTAGCGAACGCCGCCATGGTCTTGGGAT
GATCCAGATGCAGATCTGAAAAGATCACAAAGCACAGATCCGAGTGATTTGCTTCGTGAA
CTTGAAATGCCGCCTCTTCCTTGACCGAGATCGCGCCTCTCCAGGGAGCTCTTGCAGCTA
CACGGCTCGGTGCGCCGGCTGGCTCAAGAATCGGAGTCTGCGGTGGTCCCAAGAAATCCG
TATGTGCGTGCATCGATCTCGCCTGTGCACGCGTTTCGCTCGGCGGGTGACCAAGAGCAA
ACACGTGGATACGCTCTTCCACTGTGTACTCGCCTTCGACGAGGATCAAGCTTCCTTCGG
TGAAAATGCCTTCGCCCGGAATCGCGTCGTGCAGATCCAAGCCGACAGTTCCATCAGCAT
CTTCGAGTTCATACCGTCCATCAGATGAAGTGCTGAGCATTCCGAAGAGCAAAAATCGTT
GTCCTTGTCGTCCGAGCAAGTTCTTTGTCGAGGTGAGCTTCATGAACCCATCGGCGAGGT
TTTTAGATGATGATGCGGTGGCGATGGCGAGCGGAGGGCAAAAGTTTTCGTTTCTCAAAA
TCACGCCTTTGAGGATATGGTAACGCTGACGCGCGAACGTCGATCGTGTCGATGCAGTAG
GCAGAAGCGTCGCGGAAAGGGTTGTTGGCTCAAACACTTTACGGATCGGATCAAAAGTGA
GTTTGGGCTGGGTAAAGGCCGAATGTACACCAAAGTACCGATGTGGATCTGGAAGTTCTC
CGTCCGTCAACTCGTGTGCGTGTCGATGGACGCCATTTGCTGTATCTCGCACTGCAGCCT
GAGTCGCATGCGCGGCAGAATCAGCTACAACCAGCCTCGAGTAGACCGTTTCCAGCGCTG
CTGCTGTTACCAGATCGGACGAACCCTCTTGGTCATCAGGACCATCCTTGCCAGTGGAAG
CTAGCGCTTTGGAGTGAGATCCAGCATTGGAATCAGCATTGGTTTGGCCATCAACGATAC
CCTGTGCAAGCGCTTCGATTGCCTCCTCCCACTCTAGTGGCTGTTGCAGCAGTCCATGAT
CCGCGAGCGTCGAAGTGATGAAGGCGATGGCTGATGAATGGAGCTGTAGCGAGTGCTTGG
TGGTAAACACGCGCAGGATGGTTCTGCGCAGTTCTGGCGGTGGAACCACTGGTGTGTTTG
CCATCCCAGCGAGGTGTCAAGAGACTGTAGTGGTCAGGCGAGACAGAAGCGGTATCGTCC
AAAGTGTTCAGAGACAGGGAGAGGTGTTGTTCTTTTCTGTTTATGAAAGCCAATCGTGAA
TTCACTCGTCACTTTTCGGCAGCCAAACGTGAAACCACGACAGACGACGCACGCGTCTCC
GCGAAATCACTTTACGCGACTTGACACGGTGCGAAAGCGAAACCGAAATCGGCACACGCA
CACGCCAGAGTCCCGATTCACTTTGGCGCTTGGACAAAAGTGGAGCGCGCCAAGAGACAT
GGTCCAAAGTGTCGAGCTTGAGCGGCGGATCGTGTATATGCTTTCATGTGACGCGGTCAG
CATGATGGCGTTGATGCAGCCCGACAATCATGCGGGCAGGAGCATTCGTGATTGCGATAC
TTGGCAGTCCAGGTCGCTACATGTCTCGATTCCAACGTATGGCTGACGCTTCGACGCGAG
AGATGCACCCACTGGAGGTGTGTTAGACGCTTTCTTATCCACCCGACGCAACTCTCAACG
TCAATGAACACGATCGAGCCACGAAAGAAACGTTTGCCAAAGGAAGCCTTGACGTCGAAG
GCGCAGATGTGGCGATCCTGTGTGCCGACAATCACGAATGTTCCAGCGTATGAATTGGGT
CTGACAATCACATAGATCCATCCGTGATCGTGCATGTGATGGATTATCCATGATCATAGG
CTAACTGAACATTCCCATCCGAGTGTACTACGACCAACTCAGCTTCAGAGATATCAAGAT
TCAGTCAAATTTGTAAGTCAATGCCAAACCGAGCCTGGAGTTGTGCGAGTTGGTGGCAAA
GCAAAACATTCTGCTCGAGGTGGAGAGGCTGAGCGAGGTTATGCCAAACCAAAGCATCAT
GCAATGATTTACATTCATGTCAACAAGCATCTCTAGAAACGTTTTTACTTGGCTGCTCTT
TCTCACTTTTTTTTGTCAACGTGCGCTTCTGGCCAAGCAGTTTGTTGCTAGCCAGCTTCA
AGGTGGAATCAGACGTCTTCCGAGATCGCTGGTGTGCTTTGGCAAAGCGTATGAGATTGG
ACCTGCATGATGAAGCGCGGGGCGTGGGCGCAAACGGTCTTGCCGAGCCAAGTTTAGCAC
ATCCGAACATCCATCCTCGCAACCTCCTGCACTCGCACCGTATCCTTGGCTTGCCAATTG
ACAACGTTGGAGCCTGCACGTGGGTTGGAGTTCAGCTCAGGGGAGAATGCTTGAGAAGCG
GAACCCTTATCTAAACAGCAAGGTAGGTGCAAGGTGTTGCTCGGAACTCGATGGCCCGTA
TGCAAGCTTGTCAACTAGATTGCTTGCAACGACAATCTCCTGAAAGATGATCGAGAGAGT
CCAGCTGCAGAGCGCAATATCACTTGCGAGTGTCAAGGCTTGGCAGCTGCTACACGGTTA
GAAATACGCTTGGCTTAGCCGAGCGTCAGCGTCACGGACGCGGACGCGGATGGTTGGGTC
TGCAGCGCACCGAGTCTTGAGATTCTTGATCGACTGGTGCCTCGACCCTGGACGGACGAC
TGCTATGCACAACGTTTTCTTGTTTTTGCCGAAGCCAGAACGTGTGGCGCTAATCAACAC
TCGTGACAAGTTGCATTCGAGATTGCTCTCGGCCAAGCACCATGTCCCAGCACGCTGCGC
AAATGTGAACCTTTCTTGCATCCGGCTTTGAAGGGTCTGATACAGACGCTTGGTTGATGC
GACTTGTGATACAGGGTTGCCAGCCGGCGCCTGTATGAATCACTGCCTGAAACAGCTCCA
GGCTGGGGTCTCGCACCGGATCAATGCCAGAACGTGATCATCCTGCGTTTGAAGAACAGA
GCCAACCGCCAAAGGCGTCTCGAAGTTCTTCGAGCAGGGTGTGTGCATGTCGCCAGTGCC
TGTCTCTGTGTCAGAGTTGATTGTGGCTGAGGATGCATGTGACCCTTATCCTATCGAGCT
CCGTTCGCAGTTCAGCTTGGCCACCTCACATTTTGCTCAACGTATAAAGCGAAGCCTCTG
ATCGTCTAGGCCTCTAGTTTTCACCCGCACATTTCTCTTCTCGTAGCTCCTTGTCCGCTC
TCCTCGGACACTTGCTGGTTCTTCGTTTCTCCAAGATGCTAGGCCGTTTGTGGATGTTTG
GCGCAGCTGCGCTCGTTGGGTTGACCAGCGGCGCTCATGCGGCCACTTTGACGTGGGACT
GCACTCGTGTGCCCAATATCTGCTCGAACGACTGCTACGCCATCCAATGCGCCGGAAAGC
CCACCACGCTGCACCGCGACTCGGCGAACGCCTCAGCGAACCGAGCCAAGACTGCATGCA
AATCTCCGAACCGTTGCGCTAACAATGCTTCTGACTCGAACTCTTGTGGTGCGTCTAATT
GCGGCTGCGGCTGACTGCATGCGAATACTTGAATGTGGTTACTGATACTTGCAGCTTGGA
TGGTCGAGAATGGCAGATGAATACCCGTACGCTTCGTCGCGCGAAGGCGGAACGGGAAGT
GTCACACGCTGTGTTCCTGCCACGGAAAACTCTCGTCAAGGCGGAACGCTCTCGAGCTTC
TACACGAACAACGGTATCACCGACGGAGACGCGTACAACGTCGCCTTCACTTCTACTAGC
GGATTGCAGTACTGCTCCGGCTCGTGCACCAACACAGGCAACCAGCTCATCCGCAAAAAT
CTCGCCATCGGTCCACAGTACACCCCGAGGTCCTTCGTCACCAACGAAGGCCACGAGCTG
ACGAGTAAGTTCCAACCGCAACTCCTCGCCTTGCGTGCCACCACTCACCTCTCGACTAAC
GCTTCATTTGCCTTGTGCTTGTCCGTGGTGCTATAGTGTTCGAACGAGTCGACAGCCCCG
GCTCGCTCGACAGCGTAATTGGCACCCAGACCTGGCTCTCTCACGAGCAACGCCATGTGA
CGATTGTCAAAGCTCTCGTCTGATCGCGCTCAACTGCATCATAGCTTCATTCGTGATTCT
TGCTTAAAAAATGGGAATCAATCTATTCTTTTCTATGCAGACAAACTGATGATGCTGGAA
TGCGCAGATGGCATGTTGGTTCGCGACAAGGTAGGTTGCTCGAGACGGCACGCGAGCAGT
GGCAACAACGAGTCATACTGTCGCTCGCCGATTTGGCGCAACGCCTCAGCTACGGGTTCA
GAACGGATTGGCGTATTGGCAGATGCACTTGAATCTTGCTTGCTTCGCATCCTCCCAGGA
CCAACGACTGTCGAACGAAAGGATGGGCAGCATTGGGAGCACAAACGGTAAGGAAGGGAG
AGGAGCGAGCGGAGCGGCCTAATCATGCTTGGACGTTGCGTATGCTTGTGCATCACGACG
AGCGGAGCCGGGAGTGAAATCGTGGAAGAGTCCCTGTTGGAAAGGCAGCATGATACTTTC
AAAGTCCTCCTGTGTTTGAGGCTTGGCTGTGTTGAGGTGATCGATGTACTTGGCCATGGC
TTGCTGGCTTTCGGGGACCAAAGCGGCTCTTGCAAACCACGTCTTTTCACGCAGCAGTCC
TTGTCGGAACGAGAGCGAGCTGCCCGTGTGGACCGAGTCTTTGATTGCTTGCGTCGCAAA
TGGACTGCGTCGCGAGATGTGCCTGGCCAACTCGACGGCTTCGGCCTCGAGTTTGTTCTT
GGCGACCACTTTGTTGACCAAGCCCAGCTCGAGCGCTTCAGCGGGAGTGATGCTCTTGCC
TTCCAAGCACAGTTCGAGTGCTTTGGCTGTTCCAAGCGCTCGCGAGAGGAATTGCGTTCC
ACCGCCACCAGGGATCAGCCCAATGAGTGATTCCAACTGACCCATGATGGCCGAGTCGGT
ATCGATGACGACTCTGTAATCACATGCGAGCGCAAATTCGCACCCTCCGCCATAGCAAAG
TCCGTTGATGGCTGCAACAAACACCTGCGGCTTGCTGCGAATCAAATGCGTCACCTCGTG
ATACAGGTTCAGATCTGCGACGCCGGCAAACATGGTCTTTCTGGTGAGCCACCTGAAGCC
AAGCACAGCGCTCCAGCTTTCCACCTGAAGAGCAGTACGAATCAGCCACGATGGCGTCGG
CATCCAAGCGGGCATCTTGTTGCCGAAGTCGACGATCTCCTGCACACTGTAGTGCGTCAC
AAACACCTGATCAAGGTGCGAAGTCAGGACCACGCCGCGCGTCGTCTGCGTGTCGAGCGA
GTTGATGACCTGTTTCAGTTCATCAAAGATGGCTCGGTTGAGAAAGTTGTACGGTGGGTT
CGAAAGGCTGATGACCAGAACGTCATCGTGAGGACGCGTGGTCTGAAGATGCGGCGTGAT
TTGTTCCCACTTGGTCATTGTTTCTGAGTCTGTATCAATCGTAAGATTTCGAGTTGGAAT
GCGAGATGCAAGCCAAACATCTAATCACGTCGGGCGATGGTCTTCATATATACGCTTTCG
GCAACATGTCAACGGCTCAGCGTATTGCGCTTGTCAAGAGCATTGACTTCGCCCTGACGC
GGTCCCAACATAGAGGCGGGAACCTCCTCGAACCGAACGACATATTCTGATATGGATGGA
TGGATGACTGCGGTAACCATCAGCAACAGCCAAGGCAAGAGTCAAGGGTGCGGGGTCAGG
GTCACGCTATGTGATTCCCAAGCGAGATACAAAATGTGAAACCAAAATTAGACCTTCACG
ATTTTTGTGATTTGTGATTTGTGATTTGTGATTTCTCCGACAGCTTCACGCTTCCGTGTT
GGTGCTTCTCAGCGTCTGTGCCCCGCACTTGGCGCTGGCGAGCACATATTTCCGGCTGCG
AAAGCGTGAATCGTGAATTGCAGGTGAGCACCAGCGCATTTCGGTCGACACAGGGAGGGC
CGGATGGCTGCTGACTTTGAGCTGCTACAGAAGATTAGGTGCGCCATCGTGAAAAGTTGG
CGACCATGCTGATTGCGTGATGGTCCCAAGGTTGGCGGCTGGCCGATACGCGGCTGACCT
GACATGCCATGTCACTGCGAGCGTTGGGCGTTTGCGTGCAGCCAACACGATTCACGATTC
GTCGTCTGACATTAGCCGTACGCCAGAACGGATGCAGCGTTATCTCTGTCGCCCCGGATC
GTCGCCACACATCATCTTGGCGCTTTGACAAATTCGGCCAAGCCACTCACATGCTGACGA
CGCAAGCTCAGTAGCGCCAGTATCGCTGTACCGCGTCTAGACACTTGTCACTCGTTGTTG
GCTCGGCTGTACAAGTCGAGCTGGAACCATAGCTCTGAATGTGCGGTAGTGCTGCGTGCG
CCAGCTTGGTCAGCGATCAAGCTGGTAACGGATGGACAAGCAGATTACGGATGCTGTCGA
CGTAGACGCGTACAGCTTGGTCAGCCGAGTTATCAGTCCATCTTGCGAACCTCAGAACGG
AACGAGGCGCTGCAGCTGACTGCAGAAGGATCGATTCGTACACACAGAGACCCAAGTCGC
GTTAGACAGAGCAAACGGGTATGCTGATTCGTGACACGGCATAAGCAAAGGAGATAAAAG
ACATAAACAGAAAAATGGCCATAACAGCGCTGCTAGCAGATTACCAAGGAGGCAGACCGA
CAGTGGTACCGTAGATGCTGCCGTCAACACCAACGATGGTGAGGATAGCGTTGAAGACAC
CAGCCATACCCTCGCCGGCGATCAGGCCTGCAGCGATGGCAAAAGCGAGCAGGTCAAACG
ACTGCGGACGCTTGTTCTTCCAGATCAATGCCGTCGTGGCACCCATGCACATGGCGATTG
GGTAGTAGGTCTGGGGCACAACAAAGCCGAGACCGACGGCATTCCAGTTAGGCACGTAGA
CGTGGTACTTGGCGGGGACAACCTTGTACTTGAGCACAACAGTGATCACCGAGATGATGG
CGAAGCCGATAGCCGTCATACCGGAGGACAAGCTGACCGGGAGCTTGGGCGAGATGACCG
CTACTGCGACCGCCTTCCATGCGGCGACAGCAGGAGCGGCAAAGGGGCACTCGTCGGCAT
CTGGTTTGGTGATGCAAGGGTAAGCCTTGGTGAAGAGGACAAAGAGGCCGGTGGAGACAA
AGATGGACCAGAACGAACCAAAGATCTGCGCCCAGAACTGGTTGCGTGGCTTGGCGCGCA
GCAGGTGTCCGGTCTTGAGGTCACCGACCATGTCGACGGCGTGCGAAGCGGCGGAAGAAG
CAATTGAGCCGGCGATCAAGTTCTCGAGCAAACCCGCAGCTCCGGTCTTGCCCTGACCAC
GCAGTGCACCACCCACGATAAGCTGCGAAGCCTTGGCAACCGATCCGACTGGGTTGGTGT
CGGTAGCACCCGAAGCCTGAACACCGACAAAGGAGAAGAGGAACGCAAGGATGATGGCGA
GGACCACGTTGCCGAGGTTCATGTGGAACTGCAGAGTGCAAACCAGGCAAGTGAAGATGA
TGGACAGCAAAAGACCCGAGGTCCAGGCCCATAGCGGAACCTGGTCCTTCTTCTCGCACG
GGTCAGCAATGGCGTCTTCGTACGAAGGAGGCTCCTTACGAGTGATCTTGCAGTAAAGCT
CCAAAGCACCGGCGCGAACACCGCGGTAGATGGTGGGACCGTTCATGCCGATCTCGGCGA
ACGAGTAGGCGAGCATCATGAGCACACCGGGCCAGAGACCCCAATAACGAGGCGAAGCGC
TGTTGAGCGGCAGCTTGTTGGGGTCGAAGTTCATGGAGGTGTAGGCCCATCGAAGTGGCT
CAGGAGGATCAGCGAGCATACCCGTGTGACGGCCGGCAGCCTGGCCGGTGGCGATGATGG
CGGGTCCGATCATGGCCCACATGAGGAAGGAGCCGCCGAGGAAGGAGAAAGAAGCGTTCA
TACCGGAGAGCATACCAGCGCCCAAGAAGGCCGGCGTCCATTCGATGATCCAACCCCAGT
TGTCGACGACCAGGGCCTTCTTCCAACCCCACGAGTAGAGCCAGTAGAAGATGTGCCAGT
CCATGAGGATACCGCTGGCGTACTGGTTGACGACCACAAAGGTGAAGGCGGCAGCGAACG
AGTAGAGCAGAGCACGCGACTGCTTCTTGGCGGTGATCTCACCTCCAGGAGCGTGGAGAG
AACGGACTGTGTAGGCGGTTGCGGTAGGCGAGGGAAAGATGAGCTTTTGCTTGAGGATGT
AGAACTTGCGCAAGGGGATGGCGAAAAAGACGCCGTAGTAAGCCGAGACGGCCGAGAAGG
TGAGCAAACGGCCAAAGTCCTTGAGAGGGTCGTGGAGCAGGTCAAGCTGGTACATTGCCG
GAACGGCGGCGACGAACATTCCAGTCAACGAACCGGCGGCGGTAGCAGCGGTCTGAACGG
TGCAGTTTTCACGAGGACCGAAGAAGCCACCTCCAAGCTTTTCAGGGAGCGTCTTCTGCA
TGAGCTTGATGATACTGTAACCAAGAATCGCACCGAAGAGCGAAGCGCCAAAGGTGAAAC
CAGTCTTGAGACCGAGGTATACGTTAGAAGCCGCAATCACACAGCCGAGCACGGTACCGA
CGACGAGTGATCGAATGGTCAGCTGAGTGTCCTCCTCGGGAAAGTATTTGAGGTCGAACT
GCTTGCCCGAGTGCAGGTCCTCGGCCTGGTAGTCCTCGTCTGCGGCGACGGCCTTCTTTT
CAGCATCGTAGTAGCCGGTGACTGGTACTTGAGAGTCAAGACGATCCTGCGAGGAAAGAG
GCGACTTTTTCTCGTCGTCGGAAGCCGAGTGAGCTTGCTGAAGACCGTGTTGCTCCTCGT
AGTGAGGGGCGTGAGTTTCCGAGATCTCGTTGGTCTCGTTGTGCATCTGACCCCAGGTGG
GTGTTGGAGCAGCCATGATGATGTGACCTCAAAGGGGAATCGACACGGCCCAGGTGTAGG
ATCCTTGCCAAGTGGCGAGGTGGAGAAGAAAAGGTGGGCGAAAAAGACTTGATGAGCGGT
GAAAAAGAGGGGGATGNNNNNNNNNNNNNNNNNNNNNNNNNNNNNNNNNNNNNNNNNNNN
NNNNNNNNNNNNNNNNNNNNNNNNNNNNNNNNNNNNNNNNNNNNNNNNNNNNNNNNATAT
GTTTGTTGGACACTTGAGCGACTCGAGCAGGATCAACTCACAGAGTGAGTGGCGGGAGCG
GAATGGCGACGTCCGAACTGGGGTCGCACGATTCGGTCACGCTTGTCTGCCAAGCCCACT
CTAGCGCAGTGATGACGAGACCAAGGAGCTGCAGCTGCCAAGTCAAAAGAGAAAGAGAGA
TACGATGTCCAGCCATGCAGGGACGACGGAGGGGGCAGCCACGAATTGACAGGGCAGATG
CACGAGATGGGATTGATTCACGATTGCTGCCCAATGAGAAGCGCTCGTGATTCGTTACTG
GACTGTGTCATTCTGCAAGCGTAGTGAACTCGTGGCAGAAGGCCTTATCAAAGCTGCTAG
AATTTGTGCAGCGCGGGGTTTAAGGGAGGGTACGATTGGCTGTCCAATCCGAACGAAGCG
CATCACGAATACGATCAAGCGAGGTGATAAAAAGAGGATCGAGACCGAGATAGAAGAACT
ACAACCGATGGCGCTGAGCGTGGAGGCCAAGGTCAAGGCGAAGGCGGAAGCCGGAAGGCG
TTAGTATCCACGATTAGAAGCAAGCCAATCGCAAATGGGTGCCAAGCTTCCGACGCTTGA
GGTTCCAAGTTGACCTTGCATGGAAGACAAACGGGTCCAGCAGCAGAGCTTGGACACGAA
AGAGTCTACAGAGTCGAGTCTGGAGAGTCTGGATGGCAGTGGAGGGTTCTGCGGTTTCAG
CTGGTGACCAATCAATCATCCCTCGTGAATAAATTAGACATTTCCGGTTTACTTTCCTTT
CGACATTCAAGACTGCACTGCCTGCTGAGGCCAAGCTGTCAAACATGTACAACTGATTTG
AAATTTCGACTCGGTAGTACAATAAAGTTAAGTCAAAATGAGTGGCAAGAGTCAAGAGAG
CGGGCACCTTGACGGCAACCCAGGAAAGTTTTCGTCTACTTTTTTTCCCTTTTTTTCGCT
CCGATTTGGCTTAGACCAGGTGCTGTCGGTGTCCCGCGTTCAGGTTGTTTCAATCACGAA
TGTCGACAATTCTTTCTCTCTCTGTGGCGTCTCACGGCTGTCACGACAGTCAATCAGTCA
CAAGAATCACGCCTTCTGCGACCTTGACACTGACCCTGCAACCCGTATGAGCCTGCTTCC
AACAACCTTTGTTCTCCAGCTTGATCCATTTCTCAGTTTGATTATGACTTGACGATCGTC
TACCCGTCGAGCACCAGCAACGATCGCATGTCCGGCAATGACCTGATGAGAAACGGCCAG
GAGGTTCCCGCTAAAAATTTCGAGTCTCAGTTGAAAAATGGTAAAAAAAAATTATCACGT
TCTGGGTTTCAATGCCCGTTGAACCACGGTGACACACGCAAGGAAACAAAATTGAATTTC
GAACAATCACGAATCACGGATCGCACAGAGAGCGAGTGCGAGTGCGAGTGCGGGGTGCAG
TTTTGAGTGTGGTGCCTGCTTATCCGCTTGGATTCGTGATTTCTGTGTCTCGTTCGTGCT
TACACCTAGTCCAAGTTGAGCAAGTTGAACGTCGTTGTCAAAAACGCTCTCGTTGAAATT
CTCTCTTGCAAACGCGACTCGAGACCTCACGCTGCCGTGAGATGGCTGAGAGGCTCAGGT
GGTCGAGCAAATCGCACGCACACTCGTCACTATCGCGCGGGTATCACTTGTGAGCGTAGG
TTCCTGCATGGACCACGATATGTTCGCCTGAGCCAACCAAGCGTCAAGTGCTTATTTCTG
GTGTCGATCCAAGAAGCGCAGATCAAGAATCAAAAGCTGCGACTCCATTCGTGGTTGCAA
GGGGTGACAGAAGTCATGATCGGAAGACTCTGTTCCGTTCTGTTAGTTGCGACTCAACAT
GGGTCTCTCTGCAGTCGCTGAAATCGTAAATTGAGCGCACCGCCTAATTTTTTTATCAAG
CAAACCTGCCCTGTTTCAAACCGAGCTTGTGTGCAAAAGGGCGATTGGCGATTGGCGATT
CGTGATTGATTCTTTTTGCCAAGAAAATCATGGAAAAATCCGTCCGCAGAAAACGTTTCA
TGCAGACGTGTCTGCCTGGAGCAAGCCAAGTACCAAAGTGGTGCTAAAACTGTTGCTCGA
TAAGCCACGAGCCGGTCTGTTTCTTCGAGACGGCTGACGAGAAACTTGAACCAACCAGCG
GGGTTGATCAGATGTCAGCCTTCGGCAGCCTCTCAGCCGATGGTTGAGTTTGAAATGTAT
ATTTCCTCCATGTTTTCTTCTTGTCGTCGCCATCGTCGACACTTGTGGATCGGTCAGTGC
GACGGGCGACTCTGATAAAGAGCGAGTGGAAAGGGTAGAGAGTGTATGTTCACCCGTCAA
GGCCTAAGAACTCCTCGTTCTCAGACTCGACTCGAGCGCAACGTACGAAGTAAGACAACC
CGGCGACATCGCTGATTCTTTGTACCATCCAACAGTCACTCGTAACCGAGCTAGCCATCC
ACCAACCACCAACCAAAAAGAGAAAAGAAAAAAGAAAAAAAGTCACGAGTGTTGTCGGAG
AAAATAGATCCTGTCGAAGCGCATCGTACATTGAATTTCGGTTTCTTTTACGGAACAGAG
ACTTCCGCTTCAACCGACAAGCACCACAACAGAAGAAAACTTGCCAAGCCAAAATTCTTG
GCGCATCAGACTTGCATGGATGTGGAAAACGAAAATCAAAAATCAATTTAATTCAAATCA
CGAATGGAAAATGGATCAAAATTGAAGACAGAGAGCCGGCTGTTGCAGTCGTAAGTGTTG
GATCTCGCATGCCATTCGTGATTCGTGATACACACACGATTGAGATTTGTCTGCTCACTC
TTTCTGACGCTGTACTGTAGCTCTCGCTCGATTTTCTCTCAAGTCGTGAGCTTGCTGACA
AGAAGCGTGTCGGATGTTCGGACCGCGTCTTTCCGTCGGTCACGATCTTAGGATGGTTGA
ATCGGGCAGCTTTCCACCTTGGTAGCTGGACCGCGCCTGGGTTTCCTCTCTTTCTCTCTC
GCATTGTATCACTTTGTCGTAGAGCTTTGCCATCCGGACTGGACACTGTAACGCATATTG
CGCATCGTTCACGAACACGAGGCGTTGCGCTTTCACCTTGCAGAGCACAATCGTGAATGC
TGGCCTCCTCCTAGCTAGCCTGTTCGCCTTGTGCCTGATGTGAATCACAAAGGTAGCCCA
TCCAGGCAACCCCGTCTTGTCCATCTTTCGACCGTCGAATCCGAAGACTAGGTCAAGATC
ACGAGATCCGTCGCCATTGCCGTATCCGCTGCGTTCGGATCACTGCCTTCCACCTCCGCC
CCCGACTTGACCCAGCTTTGCCATCCTCCTCCCTGCACTTGACCACACCGCTTATCTCTA
TCCACACGATCTGTCGCATTTGCTGAGAGCTAAAGTGTGGGGTACCTAGCAGAGATAATG
TTCCCTGTTCCTGGCAGAATGCCAAGACCCTTTTGTTCCTCTTGCGGAAGAGTCTCGTCC
ATGTTCGTGCTCTCTCCCGGTCCACGCCGCGATTTCAACGCCGCGATGCTCGTCCAATCA
CCGACCTAGTCGTGATAAGAGAAGCCGCATGCGCAGATCGCCTCTCGCCAGATAAGCGTC
CACAGCACCCGCTACGAGCTACAATCACGTCGGAATTCAACCAAATCCACCTATCGCCTT
GTGTCATGACTAAGCTGCAATTCTCACCTCGACGCATCTTGTCGCGGCCGAAAGGGAGCC
AACTGTGGTCCAACACCCCACGCTCACCCTCGACAACATCCCCATTCTCAACCCCTCTCG
AATAATGTACAATACATGGTTTTACAAATGGTGACAAATACGATTATAGCAACCCGAATC
TCTCAGCTTGCTTGGCCCCCACGGTATCTTTAGAAGAACGCGACGGCAAAATCACCCGTC
GCGATGAGGTCTGTCCAAAAGACCGGCGTACCCGTCACATCGCTCCTCCTCCAAACCTCC
TTGATCAATTCCCTGCCACTCGCTGGACCCGCCTCTTCGTGTCCGACGATTTGCATCGCC
TGCTCGCACACCTTCCGATCCGTATCATCCACCGCCACCGAGCTAGCCACAAACATAGGC
AAGTTGAAGTTGCTACACCCCACACTCCTACAGTACGCCTCGCCCGCACTCGTCCACAGC
TCCAGCATGCCCCTCAGCAGGCCGCGGACGACCGGATGAAGCGCGCCGACCCGATAGATA
AGTGTGTGAACGAGAATGATACATGCGCTCTTGGTGAGCATTGCGCAGATGGCCGAGCCC
GTAGTGAGCGGTGCGTCAATCCGGCACGATTCCGCACGCGCTTGGATGCGTCGCGCCCGT
TCGTGAACCCATTGCGGTACAGGCGAGCCAGCAGCACGTCGAGCGGTAGCCGAGAAGTCT
CCGCCGTCGAAATCGTATCGTAAGCGCGCAATGTCCGACAGCGCCACGAGCGTCACATCA
AGCGTACTAAAGGTCAAATCTTGCTCTTGCTTGCAGACCAGATCGTCTTTCGCGCCGCCA
TTGATCGGTGACAGCCTGTGCAAGCTCGAAGCGCCTCCAACGTCTTCCTTGGCAAACGTC
GACATGGCCAACTGCAAATGTGGCCTCGTCCCGCACGCAATAGCCGTCGTCACATCCGAC
CAGACGTACGTCCTGAACCCCAAATGCTCATGTGAAGTGAGTTTCGACAGATTCACCGGC
GGGAACGAGCCTAGCAAGGTATCGATCAGGCTACGCATCCTTGCGGCTTCCTCAAAGTAG
CTCTGCATGCCCTCCTCGGCAAAAGCGTAAATGGCGATGTTGAGCGCCGCCATGAGCAAC
GGATTGACCTGAACACATTCCGCCAGGAATCCCTTTTCGGTAAAGCTGACACCCAGTACA
CGCGTCGTCTTTGCACAATAGTCCGACACGGCTTGCTCTAGGGAACGCAGCGCAAGCTGT
TTGAGCGTCTGCGCTTGTCCGACCAGCAAATCGTCAAGCGTAGCGTGCGTGCTAGAAGCG
CGCTTGAGCCTCTCCACGTTGGCTGGCGATAGACCGTGTACTTCGGACGAGATACTCGTT
CCTGGTGAAGCGGACCAGATCGTATCGGGCGAACCGGGAAACGATGAGAAACTCAGATTC
GCTTTGACACAGTCGGCGATCGAGGTACGATCGGAACGCAGAGTGTTGGCCCACTGGTGG
ATCGCGACCACATCCTTGGGCCACGTCAACCTTGCCCCACCTACGTACCCTGCAGTCACA
GCCGCAATGGAAAGACGAAGAGGAGTGTGACGATCGACGCTATCCAGCAAATACGGCACC
AGCTGTCGGAACAAGGACGATGCTTCTATACCACGAACATCACACCCCTGTACCCAACAC
GTGATGAGGGTGCTGTAGTAGCCGATGAGACTCTCCATAACCAGGCGCGATTTGGCATTG
GCATGGTATGTGGCGGATGCGCTGCCTGCTTCGGGAGTGCGAGGCCGAGATCCCATGGGC
GTGGACAGGCTGGGCATGGGTTGCACCTGGACCAAATCAGCATCGAGCGCGGCAAGTTGT
GCTGGATCGGGCTGCATCAGGCGATTTGCGACTGCACTGCATGATGTACAGAGGTGGTGG
CCAGAAAAGAGGCAGTCGCCAACGATTTCACAGGGCGCCGCAGGCGATCGTAGCGGTATA
GAGTTGTGAAGCGGCGATTGAGGCGTTTGCAAAGCTGAATGGTTGTACTGTTGTGCTGAG
CGTTGTGAAGAATGTGAAGACGTTGAAAGCATGGACGGGGGGTGTACAAAAGGCGAATAG
GGCGATGGCGTTGCAGCGGATGATCCATTTCTGCATGTAGGCGTGAGTCTATCGTCTTTG
CTGCCCGATATTAGCGGCCAAGCGGCTGAGCTGGTGGCGAGTCCAGTGGCGAGTCCAGCG
AATTGAGCTAGACTATTTGCCATGTCGTGGTCATCCTGATCGACCGAACCATGCGTTGGA
TGTTGGGTTGACATGTTTGTTCCCACCGATGTAAACGAAGGGTGACCGAGAGCGATCGAC
TGTACATCTGCAAGCGCGTTCGCATCGGTGTGTGAGTCGGCCTCGAGCTTGACACGATGA
CGAAGGTCGGACCGCGAACTTGGTGGACCAGGAGATCGCCTGATACGCTTGTTTTTGGAC
GTGGATGCAGAACCCGGCTCAAAGACAACAGGCGCCCTTCGAAATCCTTCACATTGATAG
CCAGCGTTGCGACATCGCCAACAGCCGCCGGTCTCTTCGCACAGGGTCTCGTCGCACTTT
TTCTTGCGCTTTCGGCAAGTCAAGCAGCCAGAGCGAGATCGTTTACCGGCCAAGGGCGCT
GGTACGTCCGTATTGGAAGAGGCTTGCGCGCGATCTTCTGCTTCGAGTGACAAAGTAGCG
GCAGTGGAGTTGTCATTGTCACGATTGTCACGGGTGGCGGTCGTCTTACTCGAGAGCAAA
GATACGAAGGGTTGAGACGAGGAAGAGGTGCGCCGCTGTGGTGATGTAGCGCCTCCTCCG
TTTTGCGCCGAGGATGCAGAAGGAGATTGCGAGTCGGAGGCCGAGCTCGACGCTGATCCA
GACATGGCTGGAATGTTTGGCGTGTACGGCTTGAGACACAGGCTTGAGAGGTAGAGATGT
AAAGAACTCGCGAATCACGATCAACAGCCCCATGCCTGTCGCATGCACACAGCATGCATC
CAGTCCAGACAGAGATGACGTTGTGATCGTCCAAGACTTGGTGGGCGTGTGGCGCTCTTG
ACCAACGTGCGAGAAGAAACAACTATAACATTTCCCGAGATGATCGCAGGGTGGTAGTCG
AGACAATGATCGCAAGCAGGCTCAACAGTGAGGAGGAGAGGGAGAGAGAGCGGGAGAGAG
GGAGAGAGATGGAGAGAGATAGAGATAGAGAGATACTGTGCTGATCTTGCAGCTTTCGGA
CGGGCCGCACCAAATCAGGGTGCGTACAGTGACCAAAGTGTAGAGGTGCTGCTGTCTCGT
GACCCACTGAACAAGGTTGGAGGCTGGCGAAATGAAGGTACGACCGTCTTCGAAGCCACT
TGCCGCAGTTGAAATTGAGGATCACAAGGAGCGAGCGAGCGTGAGGAGGTGAGGAGGTGA
GAAGGAGAGAGGGAGGGAGGGAGGGAGAGCACAGCGCTGTATCGGATGTCGGGATTGAAT
CCGAAGGTGGCTTGAGGGCGCGATTCGTGATCCGTGATCACGGTCGGTGTTGTCACTTGG
TTAGCTTAGGTTCCCACGCGCTGTTCGCGATTATTCGTGATTCACGATTCTGACTGAGCA
GCTCAGAATGAATCACTATGCATTCATTCGAAAGCAGCTTTAGCCTCAGCTTTAGCCCTG
CCACATAGCACAACGGTCCAGTCACGAATACGAGTCGTGCGTGACTTGCTGACCACAGAC
GTTAAACCTTGACGTTGGCTCAGTTTCTGCCTACCCGATTCCCGCTGTGCAAGACAGGGT
CAAATGAAGATAACGTAGCACGAAAGCTTTCACCCTCAGGCGATGTGCTTGTTTTAGACA
ATCCCGAGTCTTGAATCCAAACAAGAGCCGTTTCATCCCGGCAATCCTAGTCACCAGTCA
CGAGGGGACATGACTCGTGACTCTGACGATCTGGAGTCGTGAATGCGGCTTGCGCCCCCG
CTTCCAAGGGTCTCGCGCCTAACTTGATTTCGACCATTGCATCCTATCAGCGCGGCACAC
GCGATAAGCGCGGCTAGCGCGCGTAATGACAACACACGGACCAGTCCCGAGTCGCGCTGC
TCAATGTGGTGTGGCACGAGAATGCACTCCAGCGTCTGCAGCCTTTTGGCCTTGTTAGTG
ATAGTAAAAGAGTCAACTTGGATCTCCATCGCTGGAATGCGTGACAAGCATCGCCGTTGA
GTGATAGCCTTAGCAAGTCCAGAGTAACAGATTGCCCCCATATTAGCGTGCAGGACAGAC
ACAGCGGTGTGTAGAAGTCGCCGTTTCATAAATATCCCCCAGTGAATCTACTACTTGTCT
TGGGTCTGCTTGTCCTCTTCCTCCTCCACCAAGACAATTCTCATCCTTGCCATCGTACTA
TTGCAACCACTTGCAAGATGGCCATTCCGGAAACGCTTCAAATTGCCTCGCCTTCGGGCA
AGACGCTGACGGTGCCCACGGGGCTGTTCATCAACAACAAATTTGTGCCTTCTGTCGATG
GCGAGACGCTGGAAACCATCAACCCAGCCACCGGTAAATCGCTCGGTTTCGTCTCTGCGG
CTACTGCTTCTGACGTCGACATTGCCGTCTCTTCCGCCCGCACCGCCTTCAACACTACCT
GGGGTCGCAACTCGTCGCCCACGCAACGTGCTTCGATTCTCTTCAAACTCGCCGATCTTC
TCGAGCAACACGCTGTCGAGCTCTCGGAGCTTGAATCGCTCGACAACGGAAAGCCACGAT
GGATCGCCGAGACCATGGATATCGCCGATACCGCGGGCTGCTTCCGTTATTACGCTGGTC
TCGCTGATAAGATCGAAGGCAAGACGATCGAGCAGAAGGAGGGAGAAAAACTGGCTTTCA
CCAAGTTGGAACCGTTGGGAGTGTGTGGTCAGATCATCCCCTGGAACTACCCCATCGGTA
TGTTGGGCTGGAAGGTGGCTCCGGCACTTGCTGCGGGCAACTGTATCGTGCTGAAACCGG
CCGAACAGACGCCGCTTTCCGCGCTCAGAATTGCGCAGCTCAGTGTAGAGGCGGGCTTGC
CAGAGGGTGTATTCAACGTTGTTAATGGTCTTGGACCGATTGTAGGAGACGCCATCACAG
GTCACATGGATGTCGACAAGGTCGCGTTTACCGGTTCTACCGCGATCGGCAAGCGCGTCA
TGGAGCGAGCTGCACGATCCAACCTGAAGAAAGTGACGTTGGAGTTGGGTGGTAAATCGC
CCGTTGTTGTATTTGACGATGCCGATCTCGACCAGGCTGTCAACTGGGCAGCGCTCGGAA
TCCTCTTCAACCAGGGACAGGATTGCACTGCCGGCTCGCGTCTCTTTGTGCAAGAGGGCA
TTTATGACAAGTTCTTGCCTAAACTGGTCGCTGCCTTCCGCGCGCACACCATCGGCGATC
CCTTCTCCAACTCGACTTTCCAAGGCCCTCAAATTACACAACGACACCAGCAGCGTATTC
TCGACTATATCGAGTCTGGAAAACAGCAAGGCGCGACTGTCGAAGTCGGCGGTGGTGCCT
GGACTGACGGCCAGGGCGAGTTCGCAAACGGATTTTACGTCCAACCTACGATCTTCTCCG
GTTGCAAGAAGGGCATGAAGATTGTCGATGAGGAAATTTTCGGTCCGGTACTGGCAGTGG
CCAAGTTCAAGACCGAGCAAGAGGCGGTGCAGTTGGCCAACGATACATCGTACGGTTTGG
GCGCCGGCGTGTTCAGTAGCAACGCGAGTACGTGCATGCGCGTCGCTAGTGCCATTCAGG
CAGGCACAGTGTGGGTCAACAATTATGTGGTCGTCAGCAACGCCGTTCCGTTTGGCGGCT
TCAAGACGAGCGGTATCGGAAGGGAGTTGGGTGTGGATGCCATCAAGGAGTACACCCAGG
TCAAGAGCATCCACTGGAACTACGGCGAGTCGCTGGAATGGCCACTCACGGGCTAGAAGG
TCTACACTCTTCCGACTCGCTTCACTCTTTGTTAGCTTGTATAATGCAAATGGGCCACCC
TCGACGTTGGTTCGTCACGGTTTTGCGTAATGACCTGCCATTGCTGAAGATGGGAGGGTG
AGAGGGAGACAGGTTGCATCATATCAAAGCTTAGTCCAATCAATCATACCCTGCTCTCCA
TACCGCTGTTTCAACCACTCGTTGGCCTTCTTGAAATGACCATTGCCCAAGAAACCCCGA
TGTGCCGACAAGGGCGATGGATGGGGCGATTTGAGGATCAAAATGTTCGCATTCTTCTCT
GTGACGCCGGCTTCTGCTAGCGTCTTTGCGGCGGGAGCGCCCCAAATCAGAAACACGACG
CCTTTGCTCTTGACTTTACTCTCGGAATCTCGATTTGTCACCGCTTGCGCGGATTCGGTG
GACTCACACTTGTCCACGGGTTTCGATAGTGACTTGTTCTGTACTTTGGCAAACATACTG
GCGATCTTGGAGTTGGCCGCTGCGTTGGCGTTGGCTGTGTTTGCGGCGCTCGATGCGCCC
GCTTCGTCGGCAATCTTCTTCAACACGTGCTTGGTGAGCCCCTCCCATCCTTTGCCATTG
TGACTGTTCGCTGCGCCCGCCGAGACTGTGAGACAGGCATTCAACATCAACACGCCCTGC
CTTGCCCATCCGTCCAAACATCCGTGATCAGGCGGTCGAAAGGTTCCAGGATACTCGCTA
GCCAGCTCCTTGTAGATGTTCTTGAGCGAAGGAGGCACTCTCACACCTCTGGGGACGCTA
AAGGACAGACCGCACGCTTGGTTGGGTCCATGGTACGGGTCTTGGCCGACGACGACGACC
CGAACATGATGCGGAGAAGGGACCAGTCGGGACCACGAGTAGATGAGCTCACGCGGAGGA
TAGGTTTTGCGACCAGACTTGTCTTCAGCTGCGAGGAAGGATTTGAGTGTTTGTGAGAAG
TACGGCTTGCACATCTCGGGTTGGAGAAGCGAGAACCAATCGTGAGACATGGTCTGACGT
TCGAGCCAGAGTGGATCCGCCGAGATGTCTGCTGGTGGCTCAAGTCTGGGCAGTGGAGAA
GTGGTGGTGCTAGTGGTGGTAGCTGAAGAAAGTGATTTGGTACCATTGCTCGATGGAAAG
AGCGTAGTTTGGCGTAAAGATGAGCGCGGGGTTGAGGTGGGCGAGGAGGTGGTAGTAGCG
ACAGGAGGCTCAGCAGAAGCTGCAGTGGCAGGAACCGGCTGCGACGACAACGGATCCGGT
TGAGAGGATGGGCAGTAATTGGAAGCAGCCGACTCGGCTTCTTCTGTAGCAGCTAAGAGG
GCTTCATCGTCCAACTCCTGGTCGGAAGTGTCGAATTCATCTTCGTGAACGCGACCATTT
TTCTTGACCCGCTTCATCGTCGGTTCCTGTATCGCATCAAGAACTTCTGAGGCGATTGTG
TTAGCGTCGCGCTTGGAAGGTGTAGTTCGAGTGGTCATGCTGAGCCGTATACTGTTGTTA
GACTGTCGAACTGGAGCGATAGCGCGCGAGAAACGAATCTTGACTCGACCCGACGCAATC
AAGGCTGTATGAACAGTGCCTCGAGCAAGTGTGCTCAGAAGGCGCAGGTAGAACCGAGAG
ACGACAATGACGGCGAAAGAAAGCGATGCGACTGGACTTGTATGATGTCTCCTTGTGCGA
TCACCCTTCGAGGCGATAGTGTGCGGTGGTCCTTAGGTGGATCGGTGTGTTAAGAAGCGT
TCGTGAGCCGTGTTCCTCCACACACGCACGGCTTCAAGAAGGAAAAGAGGTGCGGTGCGT
CTAATCTAACTCGTGACTTACTCGTGACTGAAACAATCAACGCCAATACAAACGCGCACA
TTCGCGCCCGCCATTTGTGATTTACGATCGTGATTTTTTTTATTCACGATTAACACTTAA
CTTAGCCCAAACCACCAACACGCGCCACTTTTTTCATTCGTGTCGTGAGGGCCACTTTTC
TTCACTTCGACGCCCGATGTAGCGGATGAGACCAACACTCGTCACTCACTCACGACTTGT
GAATTTGAACACAGTGCAATACTCACAGACTTTCTGGGCCTCCTTTTTGAAGCGCTTATT
CTCAAAAAGTCACGAGCAGTTAAGTTAATCTTTTATTTATGGGTTTCTATTCCGCTTGTT
CCCTTGTGCTTCTACATGATCAACCTCTTTCGAACCTAACCTCCAACCACAACTCCGACC
TGACACTGCTCTACCCACAACCTGAGCGTGCAACAGTAAACACGCATTTACGAACACGCA
ATGACACTGTCATACTCTTCCGACGCACCCGCTGCTTCGTCCAGTGCCACTCCTCAGTAT
CTCATCTTTTTCAGCTCCGGTTCTCCCCCCTGGTGTCCCGATTGCGTCGATGCACAACCG
GCAGTACAAAAAGTGTTTGGCGCTGACAGCGGCCTAGATGGTCACATTGTGCTGGTGGGC
GAGAGGCCAGAGTGGAAATCTGCCGAGAACAAGTTTCGCAAAGAATACGCGATCAACTGC
ATCCCTACAATTACAAAGGTCGTCAATGTAAGTCACGTGTTGGACACAACGAGGCAGACT
CAGGCGCACCAATGACTTACTGACCGATCCATGTCATTACACACTCGGTCGTCATGCTTT
TCCTGTCCACAGGGTAAGGAGGTGGCCCGTCTCGAAGACAGTGAATGCAAGGATGTCGAT
ACAGTCGCTGCTTTTGTCCAGGCATGAAGCCCATTCGTACCCTCACTCAGCACATGGTTC
AATAGATATTTCAGAGCATTCGATAGAGCATTTGATTACAGCGAGCAGATACGGAAACGT
GAGACAAACAACGAGAGGACGAGACAACATAAACATAGGAAAGGAGCAGCACAGAAAGCA
CTGCTGCTACGGCAACCTCGACATCCAACAAGACGGCCGAGACTCTCGTGGCGCTCACTT
GAAGAAGCCGCCGAATCCACCCGGCTTGCCACCGTTGTGACCACCGGGAGGAGGGCCGTA
AGGGTTGCCACCGTATCCGCCGCTGGCGTTCGGATGCTTGTTCTTCTCCATCTTCTCATA
GATCATTTTTCCAGCTTGTGCGAGGATCGCACCGCTCGCCATTGAGCCGAAGGTACCCAT
ATGCGAACCGGTCATCTTGTTCGCGCCCCAGCCAGCGGCGGCTCCGGCGGCCATGGTACC
GAGTCCACGCTCGCCATCCACGGGGTTGCCATGCTCATCGTACTGCTGTGGTCCCTGCTG
CTGCTGGTGTTGCTGCGATGGCTGATTTGGGTAAGGAGAGGCGGATGGCGAGTTGCCATA
GGACGAGTTGTAGTTGGCGTTCTGAGGTGGACCGTAGTTCGAGTTGTAGCCCTGCTGAGG
CGAGTCGTAGCCAGGCGCGCTGTTGTACGACGACGGAGGTCCACCCGGATACGTCGAAGA
CGAATGAGGGCCACCAGGGTACGAGGATTGGCTACCATAGCCACCGGACGAAGACGATGA
GAGGGGATCACCGGGATACGACGACTGTTGGCCGCCGGGATATGACGATTGAGGTCCGCC
GGGATACGAGGACTGGTTTGGAGCGGGACCACCTGGATAGTACGACATTGCAAGCTGACG
GTACGTGAAGGAAAAGGAAATGGAAGTAGCTGAAAACCGTAGGTAGTGAAATCGAGGTAA
GAAGGCTCGAGTAGCTGAGATGGGACGCTGTAGAATGTACAAGGGAGAAGGGGAGCGAGC
TCATGAATCGCAAGGAGAGACGGCTACTTATGGAGGTGGCCAAACTGAAATGAGCTCAAG
CACGGCCCATGTGTAGAGATGCATGTCTTGGAAGCGACTGCCAAGATTCTGCCGCTCTCA
GTCTCCGGCTTTTCGTCCACACCGACCACATCCGACGCCGCTCTTCATGTCCATATCGCA
CATATTCTGTACAGTACACGCGCGATTTTGCTTGCAAGCATACAACAACAGCTTGGTAGA
CTCACGACTGTCACGTTGCGTTTCAGGCACCGAACAACATGCCGATCAAGCAGCCGAAAG
CGGCAGCACTCACACTCTGGAAAATGAAGAACAGACTAGCTCGACTTGGTTGCCGAAGAC
GATGTAAGAGCCTGCACGTTGCGGCGCGCGCGTTCACTTGAACCCTGAATCCAGTTGTGC
GCTGTCCACGGTAACCATCAGTTTGTGAGTCTGGTGCTCTGCTGTCTCATTGCGGTGTTG
ATATGAATATCAAGTATGGCTGTGCGATACCAAGGAGATTTGGTAGCGAGGGGCTGTGTG
TCAGCTGGGCTGTGTTGTGTCGCTGTGTGGCGAAATGGCAGCAATCACGAAACGTGAATG
GAAGCGTGGAGGCGTTTGGGCTGTGTCAGCCAATGCGATTGCCACTCAGCCCATGCGTGT
TGCTGCCGACACCGGAATTCTACTTAGCCGCTGAGGCGGTGCAAAAGCGAGCGAGGCAAA
TCGCGAATACGAAGCGTGAAGCACGATGATGACAATCAAGCACGAAGAATCGTAAATCAT
AAATCACCAATTATTAGTCACGAGTCACGAGTCGTGAGTGTGCACGGTGACTTGACTAGA
GCACCACAAATTCAACGGTCTATCAACCTGGACTGTCTCCTAGACCCGTCATGTCTCATG
ATTATTCATGATTATCAAATTATGCAGCGCAGATTGGTAGGCAATGCCTCTCACACCTTC
AAAAGGGCATGTCCTCTCTGCCAATCACGAAAATAATTTAGGAGCTGCAAAATTCTCGAC
GTTGCACCTTTGACCAAACCAAATCAAGGGCAAACGCACGCATCGCTTGCATTGTCATGT
ACCGATTGCTTATTACTGCATCTTCACACCTTCCCTCCTCATTCGTTACTTCTTGATGCG
GCATGCAAGCACAACCAATACAGGTGAACGGGACTCCGTGGCTCAGTTGGTTAGAGCGTA
GCACTGTTACTCTTCCGACGGCGTCAGCTTCTTCGTCTGTCCCTGCGTGCTCTTCCGGCA
GCATGCAAGGTGGGAAGCTGTCCCGTCAACATCCCTCGTTCCAGACGGTTCAGTGAAAGC
CAGTATATGGAAAAAAAAGAGATGCTAAGGTCGGCGGTTCGAGCCCGCCCGGGGTCGTCG
CTCCCTTTTTTTTCCTCTTTGAAGAGCATCTTTTTCGCTTCGATGATAACAACTTGAAGA
GACCATGCGGCTGAACAGAGGCTGCTGCGTAACTACTGTACGACAATCACGAATGGTAGC
AGCCGTCAGACACCGCTCTCGGAGCCCGGCATGTGAATTTTACTTCGATGTTAGACCCAT
GACGCTCCATGAAGCTTCATGTACAGTATACTGTCGGTGAGTAACTATCGCGTGCGTCGC
CAGCGTCGGCAAAAAAAAGGATGATTTGATTAATACCTGTGACTGGACAATATGCGACCA
AAGCTTGTCTCCCGTATTCGAGCTGCTCGAATCTCAGTACCAGTACCTTACAAAAAGCCT
CTGAATCTAGAAGCGCTCGGCTCGAAGCTCGACTGGAATTGCTTGCTGCTTACAGCACCA
GTCCGTCCAAAAAGTCGGCACGCCCACCAAGGCTTCAACCAAGTCCGTATCTCACTGCAG
AGTGCTGTGCCGTACACTATCGTATCAAGGGCCGCAACAACGGTGGGCAGGTGCATGTAG
TTAAGCGACATCGGCTGGCTCTCTTCGGCACACCTATCCGCCTCACTGTGCCCCTCCAAA
TCGCACTCAGCAGCTGCTCAAAGGCAAAGTCACACTCCGCTTGATCAGCTTCGCAAGTGT
TGCACTCTTTTCATAACGCGACAACCAGCGCGCTGAAACGCTACTTATGGTGGCGCTTCA
GTCGACAATTTGCGACGTCGAATACTGCAACAAGTCGTGTCTCAATTCGACTCTCGATAG
GCCAAGCGTGGTAACGTCTGGCATTCAGGTACCGTGCTGAGCTGCGCGGTAACAAAGCCA
CTGTCTCATTCTCTTGAGCTTAATGCAGCCCCTGCCGACGTGCTTGATAAGCCCACGAAC
AGATATAAAACCTTGTCAACATACAATTTGAACGAGTTCAAGCGTGGGTGAGACCTGACG
TCTTCTAGCAAACACTGTACCCTCGTCCTCACGCCTGTACCACCGCCAAACATTCTTGAG
TGACACTACATCTACAAGAAAGCGGCGTGACCGCCGTACTTGGGCCACTGTCTTTGCCAG
TCTTGGATAACAAAGACGATCGCACTCGATTCGATACTGAACTGCGCAGCCGTCATTGGT
GATTGGACCGCAATCTTGGTTTGGTCACACTCCTTTTCGCAAGTGAATTCGGCAGGCCCA
ATGCCTTCGTTGACTTTGCTAAGCAACGCCATACCGCCATCACGCCTGTCACAGCCTGCA
TCGGTCATTGACAATGACAGCTCAACTGCTGTCGTATTTCCACGTTCTTGCGGCCATCGT
CTTGTTCTCGGCGGCGATAATTCACTTTCTCGTCCATCCTCTAAGTGTTGTCAGTGTCAC
CATCAGCCTCGTACTTGCAAGCTTGGGCGGCGTCGTAATCGCGCAAGAAGTTCCGGCAAT
TCTCTCTTCTCGATGGATACGCAGCAAACCGAGTTTGCTAAATTCGTATCTTGTGCGAGC
GCTCTGCTTCTTAGTCGCCACGGCGGTGCTTTTCGATCGACTCATCGACCTTCCTTGCGA
CGTACCAAGACAAGAATCATCCTACTCGACAACACCTGCCAAGTTCTTGGTCCCTGGCAG
CCAAGCCCGCAACGACAAAATTGCAACCGAATCTCAATCGGCGAAAAGCGGAACCAATCT
CATCAAGCAGCAAGAACCGCCCGTATTCGGTACAGCATTCTATCTCTGCCGCTCGCTCGC
TCCCACATGTACACGCATCGAATCTCTGCCGAACCAAGTCGCTAGCAGTGTTGCCTGGGT
CAACATCTCGGCCAATCAAACAAGTCGCGCGCTCGTGTTCACTGCTTGTACTACTACACT
CGCCGTCTGCCTTGTCTACCTTGGTCTTGCCCTCTTACACCGCTCAGGCAGAGTTGGCAT
GTCTCTTGGCATGGCTCACGTCTCGGCGCAAGATCAAGACGATCCACATTCGTTGCGATT
TGTCGAGGTCATGCCTCACAGATGCAACGAACAAATGATCAAAGAGAGCGCCTCCGCGTC
GTCGGCCTACCGCCTCAATCTGCACTCCAACGACCCTTCTTACGGCCGTTGCATGCCACC
GGATCTGTTTCAAGAGCAGGTTCTGGCGCTTCCTGGTTTGGTGGGTGGATCAGATAGGCA
TCGATGTGCCTCGGACGCCCGTAGCTCGCGAATCTCGCCCTCCTTGCACCGCACGGATGG
CGTCAGCATTGGTCGGATGGTCGAAAGCGCGCTCGAGTCAGGGCAAGGTGCAGCCTCTAC
GCCGGATCACATCTTTCGAATCGCGAGAATGGACTCTCGACCTGTCAAGGTTCGAGCTGC
CAGCGATACTGCCTCGGGAGCGTACACGAACCAAATCAAGAAGCCAGATGCTGGTGCAGT
CCTTGCACTGCATTCACTCGAGGCTGAACGATGCGGCAGGTATGGATATGAAAACAGCTA
CAACCAATCCGTCGACCTTGCTTCGGGATGCATCATGCACTATCCCATCTTTGCAAGCAA
CAAGAAATTCAAAGAGCAGCAACAGCGTATCGCGTTGCAGATCCCTCCTCAACCATTCCC
TACGCTATCACCACCCGACTTTTCTCGACAGTCGTTCGGCAGTCCGGCCGGTCTATCACC
GCGTCAGTCTGCTAAGCGCCGACAGAGTGGTGCTTCCAAGCTCAGCGATAACCAGCAAGC
TCTGGAGCCGCAGCAACAGGATGAGCCAACAGCGGAAAGAGAAGGGGTTTTGAGCACATG
CCTGCGGTCGGAAATCACAAGCGATACGGTCCAGCCACTGGCCGAGGCTAAAGTGTCCGA
TTGCTCTGAACATCTACCAGGCGGTGACGATGGAAAGACCGGAAAACTTCTCTCTGAATC
TTGCCCGAACGCACTGCTTCCTACTAGAGGCACTGAGCGTCTTTCGCCCTTGTCTTGCGC
TGAAGCCAACAAGGCCTCCAAATCTGAGAACAAGAACAGATCGCATAAACAACGTCTCAA
ATCCACGATCGATGAAGCGCTCCACCATCATCAGCGCGGACGCCTCGGCACCGCCGAGTC
CGGTCGCTCGATGCTATCCACTTTCAGCAACTCTCAAGCGCATCGTATTAGTTCGCGTCC
CGGTACAGCTACTTCAACCAGATCCAACACCTCGTTCCGTCTGATGCGACGCCGTCGTGG
ACTGTTCGCCACGCTCGATCTGCACTTAGGCAACAGGTTCAGTGGTTTCAGCCAAGACGC
CTCGGTCGCCGCACAGCAAGGCAGGAACGCATTGGGAGGATCATTTGATTCTCAGAGATC
GTGCAGTGCGGGTACGTTTGGTGGGGACGCCGCGTCGCCTCTGTCCACGCCGAGGTGTCA
CGATGCCATGGCGCCCACTTCGCCGATGCACCTCGAGGCGAAAAAGTCGAGCAGCTCGTC
TTAAGATGACGCCAACACTCGGTTGAGGGTATCAACATACAGTACGTGTGCTCTCAGTCT
GCTCTCATCCAAGAGCATCAATCACCAATACACGCACGGTGGTCCATGATCCAAGCACAA
CATGCACGAATCGTTGAGGCGCGGGTGTCTGAAGTTCGTGACTCGTGATTCGTGATTCGT
GATTGTAGCTGCGCCGCGGAAGTCGAATCTGCAAAGCCAAGCGAGCCGAATTTCACAGTT
GCGAGTCGTGAGTGACATGCGCCTGAATGCTCTCTGACGTGAGTTGAAATTTCCCAACCC
CGGTTCGCACGATGAGAGTCGTGAGTGGCATTGCGTGTGCTCAGTTGCACACCCTAGCCT
TAGTACATCTCATACGCACCAACATCGCGCACGGGAATCGCATAGACGGTGCACAGCTTG
TATACAGCTTCTAGAGACGCAAGCATGGTCGACGATCTGGATGTGGCTGGTCTGCGTCTA
CATCCGACCAATTCCGGATCGGGTTGCGATGGCGCTAAGAGTAGCAACGACATCAGCAAC
GGAAAGGCCGGCGTCAGTTCTGATGATACCGCGCATGTTGCTTCTGGAGCAACTCGGATG
ATGGCAGCTTCATCGTCCTCGAATGCTGGTCCGAAACTCACTGGGCCGATCCCCATGACC
ATGCCTTCGATCCTCCGCAACCGAGCAACATCGTCCACTCACCATCTATCGTATCTCGTC
AACCAATCCGCCTCCACCTCGGCCTCCTCATCGTCCTCGTATCCACCAGCCAGCTCCTCA
CGTAACACTCGATCTCGATCTGGCAACACCAAGGAGCTCGGACGACGCAAACAGCGTCGG
TCCGAAAACCTGCGTCTTCTCTCATCCAACACGGCGCGGCCTACGCTGAAAGACTACCGT
CTGCACACCAACACGATCCGCTCCACCTTCAGCGCCTGCACGGCGTCTCGCAACGAACCT
GTACCGTCGTCGAGCAAAGCTACGTATTCGGAACCGCAACACGATGCACAAAATGCGACG
CAGGGCCACTTTGGTAAAAGCCTACGCGATGCGCAGCGGGTGCTGAAGAGGGTCTCGATG
GACCGAGTAGATGACGAGATGATCATGCAGGGTCGAGCGGGTGAACTGGAGAGGTTCATA
TGGCTGGTGGATCGCGAGATTCGCACGTGGTGCAACGGCGACGTGTTTGTGTTTGCTCCT
CAAACTTGTCAAAAGACAGGCAAGGTTTTACTAGATGATGGTTTCAACATCACCACTTGG
CCGCTTGCTCGCGCGGATCACAGCTCGACCGACACTCGTAACCACATCCAGGCAGAGGCT
CCAAGCGTGCAACTTGACTCGGTAACACCTGGCAATTGGGGCGGACAGTTGGTGGAATTC
CAACGAACTCCCAACGCCCTGGTCTGGTTGGTCCACGATCCGTTTCTGCGCTTGATTGTG
CATTGCCTAGCTCGAGTTTCGCGCTGTCCATCGTTCAGCAAAGACGACGCATCGCGCGCC
GGACTGAGGTTCACGTGGATTTTGAATCCCAATCCACTGGCTAGACGAGGCAGACGCGGA
AGAAGGGTGAGCGTCTCGAGTTCTGCCATTTCCACTGCCGACCTAGCCAATGCGGCCGAG
GCAATAACCAACGCGGTCCGAAGAATACCCCCAGCACCAGGAGTTGGAGCACTGCAAACG
CCACCAACGACTGATTTCGATTCGCAGACTGAGAGCGAGATCGACACGGATACGGAGGCG
GGCAGTCTAGGTGGATCAATGGTGATCGTTGCACCCGCATCAACAGGTGTGCAAACCGAA
CGGATCGCAGATCAAGTCGAACGAGATGCTGCGGATACAGACGAAGAAGAAGCAGAGATT
CTCAGGAGGGTGACGAGATGGGCCATTGATAGTCATCGACGACGCGCCCGGCAAGAGGAG
GAGGAACAACAGGCGCGACCACCGGACAGATCCGCACAGGACAACCTGGGATGTTCGACA
AAACGTGCGGTATCACACGAACCAGATCAGACGCTCACAGCTACAGCGATTGACGAGACA
GATGAGTTCGATGACGATGATGACGAGGCAGACGAGTTCGGTGACGATGATGACGAGGTA
TTCGGGGATAGCGAAGACGATCATGATACAAGGTCGTTTAGCGATGCATGATGCATGACG
CTGGCTGCTGGCTGCTTTGCTACAATCAACCTAGACGGGGACCTTTTCGAGTTCATCTCA
TCACACCGACAACAAACATTGGCAAGTGCACGCTCAACTGGAGTCCGATCCTGACTCGGA
GAGTTTCTCCTGTCCACGGCATCCGATTGAGGGTACATGCAGGTATATTGGCCAGAAGAG
CAGTGTCGATGCTGGTTACTTCTTCTTAGCCGTCTTCAACCTGATTGTTTCGTCGTTCAC
AAAGATCCCCTTTCCTTTATACGGTTCAGGTTTCCTCCAACTCCTAATCTGACTTGCGAA
CAAGCCCAACTGTTCCTTATCTGCGCCCTTGAGCACGATCCTGTTTGGCTGAGGCGTCTG
TGCCTGAATGCCATGCGGTACAGGAAGCAACACGGGGTGCGAGTAACCCAGACGAAGGTG
AAGGCGCATGTTGGGACCCTGTTTTTCTGCAGCTTGCTTCACGCGTGCAGCTCGGTCGAT
TTCGGCCTGCTTAGCTGCGTCGGAGAGGAAGAACGATTTTGTGCTAGCGAGTGCAATGTC
GAGTTTCGATTGGCGAGGGAGAGGGTCCGGCTCGATCGAGGCTCGGTAACCTACACCGAC
GAGCTTGAGCGAGACCGTGTGTCCTTCAGATACGCCGTGGAGCGCATTGAAGAGGAGCGA
GCGCGTGAGGCCCCAAAGTCCGCGTTGCTTCTTCTCAGAGGCATCCTTGATGCTCAAGCT
GATATTTGAGGCGTCGGAATTCGAAAGGACGACGCAGTCGTGTAACGGAACCACGACTTC
TCCCAGGGGGCCCTTGACGAGCACGGAGCGTGCATGTCGCAGAGAAGGCAGGAGCGGGCG
AGATGGATTTGGATGCGGTGGAAATGGAAGCACTTCGATCGTCGTGGACGCTGGCAGGTC
GAGTGGAGCACTTCCGACGTGAGAGTGTCGTATGATGGCCAGCGAGCTCGATGGCGGGGC
AAGTGTTGAGCTTGCGATGCGGGGAGTGGATGCGATGCGAGAAGAGGAAGACGTAGAAGA
CAAGAGCAGCCCACCGAGCTGCCTTGTGATGCGAGACGTCGACGACGATGCGATGGATGC
GACCATCTTTCACGATACAGGCCGCCAAGCTCCTTAGGCAGGTCGAGATTCAGCGTGGAT
GGTGATGAGCAGCAAAGTGTTGCAGACCATTTCTTCTCGCCTCGCCCTTTTTCCCACCCT
GCCCGAATCGGCACCGCTCGTCCAGAATCACATCGCACGATCCAAACTAGATCTACCCCG
ATCATTTTCGCTGAACTGTTACGTCGGATCTGCCCAAGCAGACTTAAAAGATTTTTCCAA
TCGGTACCGAGAGGCTATAGTTTTCTCTTCTTTGGCACGTGACTATTGGAATCTCGAATA
GGTCTGAAAACAGAATTCTAGGTATCGCTGAAACTTGAATACAACAGCACTAGCACCAGC
GCCGCCAGCTTACAAGGGCGGTCAAGCCCAGGTTGGCAAGGCTGGCAGACAGGAGCAGCA
GTGCGATTCTCAGACGTAGAAATGCCAAATTCCTTCGCAAGCTAGAGGCAGCTAAGCCAA
CATGCCAGTCACGCAGTGAGATTGCAGCAGTGTGTGAAGCTAGCTGCCGTAAGTGTGATT
GCTGTTGTCGTTGTCGTTGCTGCTCAATTTGCACTCTTTCTCTCCACCAACCCTTTCTTC
ACCCATCCCCTCCTTCAAGAAAGAATTCGTCAAGGTTGGTATCATCGAAATCTTCAGCAG
GACACGTTCATATCACCAACAGCAGTAGCCGTAGCGGTAGCAGTAACAGCATCTACCATG
CCCGTGCAGAAGGGCTCGACCTGTGGAACAAACGCCAAACAACAGAACAGCACATTATTG
CATTGTCACATCATCCGCATGTCTCGACATTGACAAGCAGAATCTCGTATCAGCACTATG
GGTTGACAGTGCGGTCATCATCTCTCGAGCCACCACCAGCGCGCACGTTGTTGCAGTCTT
GTAATCTGCCCTCAACGGACGCACGAGCTAACACCACACACTGCACCGCAGCGGGCAACG
ACAGACTCAACGAAGGCTGAGATTCGGATATCTAGACATGTTCATCGAATGTACAGGCTC
GTTAGGAGATGTGGAGATCGGCACCCTCGACAATTAGCTCTCGATGGGAAAGAAATGGTA
GCGATTGCCGTACGTCTTGCAGCCACCTTCTGCCATCGCTGTCGCTCGGCAACGCGATGA
GAGCGCTCCGCTGGGCAGACGATGTCGGTGTACTTCAGCAGCACCCATGTTCGAAAGCTT
GATGTGTCCTGGTTGTACCCTTTTCGCCACCACGGAGGAACAACCGGTCCGGTTTGCGCG
CACACGTATCAATTCTGCGGATATGTCTTCGTACGGTGGACTCTACCACGGCTGTCAGAA
TCTGCTAGGGCTGCTGTTTCAAATCGGATGATTTACCGCATCCGTAGTGGCACACAACCA
GAACAATGAAATGTTGGTAGTACCAGCATTATCAACAGCTCCGCCATCCACATCTGCCGA
TTTTATCAACAGCAGCAACCTCACTGCACAAACTCGAGCCAACCCGCTTCAGAGAAGTTT
AGTGGAATGGCACCCACCACACGCTGTCACATCGTCGATATAGTCAGCGCAGTGCATTCC
TGCTCTGCTTGCGCTACTGCTGTTAATTTGATGGTGTCTCTGTTGCGCACCCAGTCACCA
CGTTGGTTGTTCTTATTGCTGACTCTTACTCTTGCTGACGATCTTGTGCGAATTTTAACC
CAACAACCAGATGGCTGAGCGTGTCACCCTCCGCAAGCGCAACCCCTACAACACCAAGTC
GGCTCGCCGACAGATCATCAAGACGCCTGGTGGACACCTGCGATACCTGCACGTTCAGAA
GCGCGGCACTGTCCCCAAGTGCGGTGACTGCCACTCGAACTTGAGCGGCATCAAGGCGCA
CCGCCCTCGCGAGTACGGCACCATCTCGAAGCGTCAGAAGACGGTTTCGCGTGCTTACGG
TGGTTCGCGATGCTCGGCTTGCGTGCGCATGCGCATCGTGCGTGCCTTCCTCGTCGAGGA
GGCCAAGATCGTCAAGAACGTGCTCAAGGCTCAGGCTAAGGCGCAGAAGTAAACTCGAAG
TAGACTCGCTTTGCTTCTTCGTCACCCGCTTCTTCACACTTGTCCCTTCCTCGTCCTCTT
CCATTGCACATACGTACATGCATTCACACTTATGATGACGGCGAGTCTTGCTCCATTCTT
GGCGTCACAAGGATGGGGTCATTAGCAAACTTGGTGTTCCGTCTATCATTCACCAACCCC
AAAAATTGCACACTCATATACACACGCATCAAATGGTGTATGGTTGCAACTGCACATTTC
TTTGACGCACACACACATATACATCAAACTTGTACCATTGCCTTGCTAAATCGCTTGTTC
GTTGTGCTGGTATTGATCAGGCGTTTTGCTTTGAGAGATCACAATTGTTGCGTACTAGGC
GGGGATGCCACAGGAGTCTGTCGGGTTGGAACAAGGGTATTGGCAGAATCGAGACGAGAG
GCGAGAGGCCGAGGTGGAAGTTGCCGATTGTGAAAAGTCTCAAGCGTGGTCTCAGTCTGC
CTAGTTCAGAGAGAATCGATGACTTTTCAGGGGTCACCGGGATGCTTTCCTCATCCACGT
TGACGACGACGTTCCGCAGCAAGCCGACCATGAGCGATCGTCGAGCTTGTCTGGCCAACT
TTACACGATCCCACGCACACGCCAATGCAGCATCAGTCAGCATGCGAGTCGCGAGTCGCG
AGTCGCGAGTCACGAGTCACGAGTCGTGCAAAAACGCTCCGAACCCAATCCGCTCGCGTT
CCAATCGCTGCTGTGCTGAGCGCGGTGAGACGTGCACAAACGCAATCACGAACGAAAACC
GTCCGGACGAATCGTGAATCGTGAATGCATGACGTCGATTGTGCACCCACTTTCACTGGT
CCACGAGATCGACCGCGGGCAGACCGCGTAGCTCAGTCATTATTCTAGCCCAAAGTCCGT
CTGTTCAACACGTCCGGAGGAAGCAATTGATTTGCTGTATCCCTGAGGTCGGGGTTCGAT
TCCACTGAGATAGTCGTTGAGGTTTTGCAGCTTTTCCCCATAGGACGCGGTCGCAGCAGC
CCAAGTCAAGGCTCAGCCTACAGGGACTTTTCACGTCGGCACGCGCGCCATAAGTTCTTG
CGTGAGGTTCACGCATCATAACTGAGTCCTTTACCTGGTCTTCTGATCCACTCAGTGACT
ACTTGACGGCAGTCTGCATAGGCTGCTATTCAACGCCTCGGGCGGACTCCCTTGACAACA
AACAAAACCCAAAAAAGGAAAAATCAGAATACAGCAACATCAAGAGCAACCGCGCAACGC
AACACGGTGTCTTCCGATCACGGAGAGTTTAGGGAAGCGCCACTCCCTTTGCCCTTTCCC
GACTAACGTTAACTTAGAATCACGATTCACTTTTTTTTTTTAATTATGAATAATTTTATC
GTTCATTCACGATTCATTTGTTTGTTTCGCTAGCAGGCCTCTATCCATCCACTCCCAGTA
ACCAGCCTCGATCAGCCTCTCTTGCTCCACTTCTTCCCCGAGACTGGCCAGTCTATACCA
TAGCTTTCGTTCAACCCAATCCTGGAGCCAAGACTGACATGGTATGACACCAAAGTGGAA
AGCAACCTGGGCATGATTGTAACCTTCGCGAAACCGAGCGAATTCTATTAAAGACAAAAA
AACCACGATTGGAGTCACAGCCGAAATGCAGGGTTCAATCAGGTGCTTTCAAATCGGTGA
ACGTCGGATAGCCCTTTTCGTTTCGTTCGGCCCAATGAAACCTTTTCGATTTCGACGTGG
CACGCTCCGTGGCTGTCAGGCACCGCAGGCGCTGGTCAGATGGTCCGTGTCCGCCTCCTC
ATTGAGTGTCACCCGAGAGGTACCGACCACCACCGACTCTTGATGTCTATATCAATAGCA
ACCCTGACTAATTCTCTTCAGACTCGAACCCCAACCAACTAACGTTGATCAGACTTTTAG
CAACCATACCAAAGCAACACCACTCTATTCTCTCTCCAGCCCAAGCCAGTAACCATGTAC
GTTAGTACGCCCATCGTACACGTCATGACCAGCACAGCAGGAAGCGTCGCCGGCAGGAAT
GCCGTGTCGTTCGCTGTTCTGGCTCGCACCCATCAACATCCTTACAACGCCCTACCATCG
TCCTCCCGACGCGCCTTCTCCACCTCTCCATTCCACCTCAAACCTGCAGTACAAGCAAAG
GACCGTCCCGGCTCACCAGGTCTCAAGCATCCCGATGGAAGCTACCTTCTCTTCCACCCC
ATCTACTCGGAGCATGAACTGGATAGCGTCAAAGTTGTGCACCGCGAGAGCAAGACGTTC
GGAGACAAGGTAGCGAGAGCCATGTGCACCGCTGCACGCACAGTGTTCGATATGGCCACG
AGGTACCCGGACCACAACGGTAAGAAGTTCCCACCGCTGAAAAGGGACGTCGAAAAGACG
GTGGGTCTGCCATCGCATCTTGCAAAGCAAGTTGAGAGGCTGAAGGAGCAAACCAAAGAC
GCAAGCGTCAACGCAGTTGCAGGTTCGGCAACAGCAGCAGCAGCAACAACAACATCACAG
AGCAGCACGACATCACCAACACCGACTGCGACTAAAGTGGTCAATCAAACTGGTGCTGAT
CTTCAAGAGCTTACCAGTAACGACGGTGCAATGACTCTACAAGAGATGCGTGCCAAAGGG
CTTTCTTTCGGGCCCGACGGTTGGCTCAATCGTATGATTTTCCTCGAAAGCATAGCAGGT
GTACCTGGAATGGTTGCTGCCACTTGCCGACATCTACAAAGCCTCCGTCTCATGCGACGC
GACAAAGGATGGATTCATACCATGCTCGAGGACGCAGAGAACGAGAGAATGCACCTCCTC
GTTGCGCTCCATCTCAGTGGAAAGCCCGGCTTGATCGCGCGTACATTTGTACTGCTTGCC
CAAGGCGTATTCTACAACTTTTTCTTCATCTTCTATCTGCTCTCCCCCAGAGTGGCGCAC
CGATTTGTTGGTGTACTGGAGGAGGAAGCGGTGCTTACCTACTCGCTAATCTTGGAAGAT
CTCAAGGAAGGAAGACTGCCCGAATGGGAAGACGTTCCCGCTCCCGAGATCGCCAAGCAG
TATTGGCAATTGGGAGATGAGGCCATGCTGGTCGATGTCATCCGAGCCATCCGAGCTGAC
GAGGCGACGCATCGACACATAAACCACACCTTCGCTTCGCTCAATTCGGATGACCCTAAC
CCATTCGCGTTGCGAGAGCCTCCGGCAAAGATGCGCGCAGAGACCTACGGCTTAGAACGT
GACGAGGCTCTCGAATGGGCCAAAGGCAAGGATCTCGAAAATGGCTCCGATGCTGCGACG
GCGGCCGAAAAGACCGCTTGAAAATCTGCTTTCCAACTGGATTCGTTTTGTGGATGTTAG
CCCGAATACCACTGCCACCTTTCAGCTATTCATCAGGTCGCTTGTGAAGGTGAGATAGCT
TTGTGCGTTAGCGCAAGGGAAGAAAGTTCACCTCCCCCGGACTGTGCGCTTGCGGGTGAG
TTCCGGGCAAGCAAAAATTGATGTGTTCGTGCCCCGCTTTGCGTCACAAACTTAGCCTTT
GATGAGGTCGTTGAAGCATGCTCCCCCAAACTTGCGTCTTTGCGATTCTGAGGAAGGCCA
AGTGCAAGCGGACGCTTCGGTCGGCCGAATACAAGATTCGTCTTACAAATCGCTGTTGCC
CTTCACCGCCGTAAACCCAAGCAAATCTGGCGTGATGGCGGGACTCAAGAACAGGCTCGG
TGAAATCATTCCGTTGAATGAGCTTGTCTCCATCTCCTACTTCACGCAAGCTCTTGATCC
GAGCGGTTGGACATTCGTTTCTTCTCGAGATTTGACAACCAAAGTTACGATTTTCGAGAG
AGTGATGTCTTAAGGAATATCTTCGCTAATACTGAATGGCAAGTAGGATCGTTGCAACAG
TCCAGCGGAACCATGTCAAAACGAATGGATTGATTGAGTCCTCAAGGTTTGCTCAAAGTT
TAAAGATGAGAGTTTCGAGTACGTTCTGCTTGGATTCGAGCCCACGTCGGCTTTGAGACG
AATACGAAATCCGATCCGATAGCATCTGCTAGATGTTTGGCTCGAGTAGCGCGAGAGTTG
TTGGAGTGAGACGCAGCTTGTTTCCAGCTCAAACGGTGTCGTAAAGCGGGTCGTTGCCGA
GTCTAGCAAGTTTGGCCACTATCGAGTGGTTTGTCAATTCACCGAACTATTCACCGGTCT
GAGGTTAATCCTTGGACCATAGCAGGCTGGTCGCTGAAAATGTTGTTTCAAGCTGTCTAT
ACCATAATTATTGCTTGACAACCTCTGCCGAAAGAGATCCCGCGGCGCGTCTGCAGCATC
TCATGGGAAAAATCTTGTCAAAAGCGCCTAAGACCGAATGGAGCAACAGCGCAAGCCACA
ATTATCCCGTCTCCCTTCTGCGTTCTTCCCGGTGGATCGTCAAGTTGGCTTGAATTCAGA
AATCGTTTGGATGTTGTGACAAAGCAACTGCTGTAGCGAGTGCGCAAACATTGATGCACG
CTCATAGCCTCGAGTCGCGCGCCTTTGAGCTGAGGCATACCTTTGCGGTGCTTCTCGATT
AGAAAGCCGGAGCAGTGAACGCAGCCGACAAGGACCTAGGAAGCGAAGCAGAGGCCGACA
ATGCCTGTTGAGTTAAAGGACGATTTGGCTCAAGATTGCAGCCACAAGCTCCATCTGGAG
TAGTTGATGAGCCGGAAAGCTGCGCAACGAAAGAGCTTATATGCAAATTAGCTTATCGAA
GCGTGCCAGAGCCGTGCAGATAGCTACTTGGATCGTGACGGCGAGTTTTGCTATGATGGT
AGGATGGGCAATCGGGACAATGTGCTTGAAGTGGCCAGCTACGAGCGATCCTTGCAGCCT
GTCTGGAGATGTTGAATCAGAACGTCTCTGTTTCTGTTGCGGCGCATACACACACTCATC
TGACGTCGAATTCCAAGTGCACTTCTGCCTGTAGCCATCCGTCGCGAAAATCACGGGAAA
AATGACGACAGGAAGAGTTCTTGCTTGACTCAGCAGCAAACTCATTCACTCTCTCACTCA
CCTAATCGACTCGGACGAACAGAGGCTACTGCGCTCTTTTCTCACGCCCCTTCGCCATCA
CAGTCACAATCTTACTCTGACGTATTCCTCTACTTGCTCGCTAGCCCAAGTGCCTCTACG
ATCGTCGGCGCTACCGATGCTGACAAGCTGGCGAGAGGTCAGAGCAGACAAGGCGGTCAA
GGCAGACAGAGCTTGAGTTTATCCACGCTTTGTCTACAGGATCCAACGGAGGCAATTCTT
CTACTTCGATTGCGATCTTTACCCCATTCACATTGACGCAATGTACTGGGAATGGCTCTT
TGTCTGCTTTTCTGCGCCATCTTGCTACAGCCAAGCCAAGCATGTCCGGGCTTTGCTATC
TACCTCGGTTTGTCGTCTGAGGACGGCGCGGCACGACGAAATCAACTACATCCAAGCACA
GCAAGCACAACAAGCACAGCAAGCACAGCAAGCACAGCACACCACGTCCCGGTTCATCGT
CAGCGTCTTGCTGGCACGATTCTCGCCAAGGAACCACGACAGGACAGGGTCGCTCCACAC
TACCGTTTAGGCCGGCGAACCCTGGAACTTCTCGTGGCAGTATTGCAGTCCAGAAGAGTT
ACACCGTCGATCTGCTCAGCGCTGATCGCGCTTGTCTGGGTCCGACTATTTTAAGTCATT
GAAGCGCAACTTTGTCACCCTCAAGCCACACTCGACATCCACACACGACGTCGAGGTCAA
CCCAAGCCACATCCGACGCTGTGCCTTCCTCAAATTCTTACTGCGTGCAAAGATTCGGTG
ATTCCGATCAGTCCACTGGCTCCCATTCAAGATTGTCCCGTCTGTCTCGAAACTTCACTC
AGTGTCGCTGCCCTCTCTGCGGCAAATCCGTTATCTCCAGCGCATCTTTCACGAAAGAGC
AGAGGCCCAAGTTGCCACGGAGATCGATCCGACTTTTACCCCCAAAACGCTGTCAGCTCT
AAACGAATCGACTCGTATCGATTCGAACTCAGCTCAGCTCAGCGAGCATACACCTTTCTA
GTCAACAGCTGGTTTGCCTCTGAGCAAGTTAGTCGAATCAGCAACTTGACGAATCAGCAG
CTTGATGCGCCGTGGCGATTGGTTCATCTAGAATTGCATTGAATCGCAAGTTCTAGACCA
ACACATACCTCATCTGCAGCGCCGCGCCCAGTGGCGTCTGCGATCCTTGGCAGCTGAGTG
CCAAAGCCCGCAATTGCCTAAACGGCTAAGTTGCCCAACTTGTCGGCTAGCTGTTGCTTT
TCGTCTGGCTATCCATCCGACACACTGTCAACCAGAAAGCTCACTCTATCTTAGCTTTCC
TCGTTCTCCATCCGCCGGGCGTAACGCCACAATTCACTTTGGATCCTACTCTTCTATGCG
GAGAAATCGATACAAAGACTGTTTCGTCACTTTGTTGTTTCGCTCGGATTCCGTTGGCAT
TCTGAAACAGAGCTTCTGAAGGCTCAAAGCACAGAAGCTGGCTCGCTCGTTCGCTCGCTC
ACGCATACTACACGGTTTTTGCCGGTCCTCACCTCGATCCCTGACTTTCGCAGAGCAGCT
GTGACAGCCGCTCGCTGCACAGCCTTTGTCAGACATTCGACCTGAAACGACATAGGCACA
GACACAGACACACAGACACAAACACAGACACAGACACAGACACAGACACAGATACAAGTA
TATCCAGCGAGACGGGTACGGACGCAGACAAGGACTCGGGCTTTCCGGACCACGCTCGCC
TTTTACCATCAAGCTACACTCTCCCTTGCTTAACACGTCGGTCTGATCCCGAACCCGACT
TGCTGTCATCTTTCTTTTGCATCTCACAGCTTCGCCCCCTTTGAGTGGAGCTTCCGAGCG
GCCTGACCATCAGCGACTTTTGGTGCTCTGTGCCTTTCTGCTGTTTGCTGTCCTTCGGAT
TCAGCTTGAAACGCCCTCGACAGCTGCTGACGAAGCAGTTCATGCAAATCATGTCGTTGT
CATCAACAAGCTATAAGGACGAGCCTGCCCATGCTCAGCCTTCTTCTTCTCCTTTTCCAC
CCACCCGTCTTTCCTTGTCTTCTCCCTCTGTCACAGCTCGTACTTCGAACACAACTACCA
CCATCCGACTCCATCACCCTCGCTTCTCACCTTCCTTCTCTGAGCGACCGCGTTCCCTCC
CTTGCACTGATTTTTCCTCCGGTCCGCAATTGCGTCAATCGAAGCCGCGTTTGAGCTGTC
CAACGCCGCCTTCGCCCGCAGATCCAGGTCATACACCAAAACGCGTGGACCACTACGACT
GGAGTCCCGTTTTGCTCCTCACTCCTCCGCCCTCCTCGCACATTGGCATTAGCCGAGCCA
CCTCTTCGTCGCTCGGCAAGCGGCACACCCCCGATTCCTTTGGCACTAGTCCATATCACG
TTGGGCGTCGCTTCCACGCGAAAGCAACCGACTTCAGCTCTCCCACCCTTTCCACTCGAA
GAGCGAAGGCTTTGTCGCAGCTGAAACCACTTCCGATGTTGTTGCCTTGTACCGCCATGG
AGCTTGCCGCGAACAACGAACCGAGCCAAATCATGGTGTCTCACTCGACCTCGCTCAACA
GTCCAAAACCTACTCAAGTATCCGAGCACGTAAAGTACTCGACTCCAGCGCTCATCGAGG
CACCTACTCGAGCTAAGGGGCGAGAGTCGCCCAAGTTGATGCCATTCACTAAGCCAAGGG
CTCTAACTTTGGACGGCATTGACCGACCCGTTCTGCCCCCCTTGCTTGGCAATCTTTCTC
CCAACCGCTTCGGTCCAATTCGTACGTCATCTTCCCGGACCTCGTCATCTTTTCGCCACG
CAGTGGAGCACAAAAGCAATCCTTACTTTGTTTTCAGCCAGCCTCGCCGGCCAGTCGATT
ACTTCACACTTCCCGTCTCCTCTTCTCGAGGTGCTCGTGGTCGCAGCACGTCTTCCCCGT
TCCAGTAAGTGCTGCAGCGACGTCTAATTGCCGTGACTTTGTGATCCTGTTTTCGGTAAA
AACTGATCTTTCTCGATTTTTTACCTTTCCTGTTGATCCTGTACTGCTAGTGCACCAACG
AGCTCAGTCCGCTTCACTTGCAGTGAGCTCTATCATGGCGATACGAACGACTTCAAGCTT
GCTCAGCCTCTTCGACGACACAGCTCGCCGGTTGGGACTCGCCCCATTGCCGCTGATCCA
ATTGCTGATCAAAAGGATAGTGGATTCCCAGAGGCCACAGCCAGTTCGCATCTTGATTCG
TCTCCTCTCGTCGAAACCGACAACTCTCTTGGTCTGTCTTTGGAGCCGGCTCCCTTTCCG
TCAGAGCTGCTGCATTTCGACTTGGGATCGACAGCTCATCGCAACTTGTCTCCGCGAACC
CAGGCCGACTTTTTTCCGAGTCATGGTGGCGGCAATCCCAGTCTCTCAGGCTTGAGTGGA
AGGAACACGTCTCGTGTCTTTCCTCGTTCTCCAGCCAACTCGTCTGAGGTTTCGTCTCGT
GTCTCGTCGCCTTCCAACATATGCGACGACTCGCTGCCCATTCTCCCCCTTGCGCACCAC
CACGACCTCAATAACAGCAGACCTGATCCATGCCTCTCGCTTCCTGCACTCAAGATCCAC
GATGACATTTCAGCGACACGCTTTGCTGCCTCGCCTTCTACATTCGAGCCAGTGCCGACG
ATGGAGGAAGACAGCTTTATCTACAAGATGCCGATCCTCCGTGCCATGTCTCCTCTTGCC
GACACAAGCAGCGATAGCGAAGATCAAATGTCTGACGAGCCACTCGCCAGCACAACGATA
TCACCTCGTTCTTCGACCCCCAAGAAAGTCACTGCACATGTGGAGAATGCACAGCCAGAT
CTACCGGCGTCACAGGAAGGACGCACGGGTGAGATTTTTGTCGCGATGAAAACGTTACTT
CCTCTCACGCTCAAGCAGGGTCGCAGCACTACAGCTCAGCAGTGAGTCTCGGCAGTCAAA
GCCTGACCACGACCTACAAGCGCTCAAGGCTGACATTCTCGTTCTGACATTTCCGACCAA
GCAGACTCTTTTGCAAGCTTGACTCGACCTCTCATCAGTGTTTCAGCGTCGTGTGAGTGC
CGATACTTGACCGACGAGACACGACTTTACTTGGTGACCAGATTAAATATCTGACATGAC
CGGGTCGCATTTTGCTTCTAATTTGCTTCAATAGCGATGGAAAGTGGGCCTGCTATCGTC
GAAACTGTAAGTTGCATTGCCATCAATACTGGGCGTTTTCTGTCTTTCAGAGAGCTGAAA
TCATTGAGTGCTGATCGTCTTCGCTGCAGATCTCAAGGTCGATGTGTCCTTCCACTTTGA
AGACGAGCAAGGTCAGCGTCGGGACAAGGTGCAAGGCGATCTTATCTGCCAAGCCAACAG
CGCGGCGGCGTTTGTTGTCGAACGCTTCGCCGTACATATGACTGCACACGTCATCAACAG
CGATGGCCGACTTCAAAAGGGTCGTCAGGGTCTTGTACCTCTAATCCAATTTGGACCTGC
CCGCGAAAGGGGTCCACGAGAAGCTGTCCAGCCTGTAGAGCTGCGCAGTGGTGGCAACAT
AGGCAAGGATGCTTCCGCCAACGAACAGGCCGCGGCGAGGTCTGGTAATGTCGCTGCTTT
CCGGCGCGTGCAGATTCGGTCAGCCACGATGAACAACGGCCAGCGTGGCGCGGCAAGCCA
ACAGTTCTACGCACTCAAGCTGACGCTTCTTGCGTACCCGAAGCAGGGTCCACTGACGGT
CAGTGCCGGTGTGGAGGTGGCGAACCTCGTCAGCCACCCGATCACGGTGAGGGGTCGATC
CAAGGTTCACTATGCAGCTGCTTCTACGGCTAACGCCAAGGCAAATGTCGCTGCCAGTGC
CGTCTCGTGCGTCGTTTCCGCAAGCCGTTTGGGCGACCAGCGGGCTATTGCGACTTCGAA
CGGATCTCGTACGAAGCAAGACAAGAGTGTGCGCGGTAACGGTAAACTTGCTGCAGATGA
TCGTCGTAGCAGTCGCCGTCTTCAGCCTGCCGAGCAGATCATCTGCACCGAGGTCGCAGA
CACGAGCCAAGACGCCGACGATGAGTCGGAAGAGCGACACAAGCACGAATCCAGCGCAGC
GTCGAGAAGTGTCGGCAGGGTGATGGACATCCGCAGCATCATTTGAGTGCCCCGCCGCGA
TGGGCCGCTGCACGATATTGCATGCTAGCGCGAGCGCCATCTGCAACGCGACACGAGACT
GGCAAAGTTGAGACCTACAGACCGCTTTTGTCAGGACGCGAGAATCCTTTGTGGTCTCAT
TGTTATCATGCGTGTCACGACGAAGTGGATCGAGCATGTGGGTCAATAAAGGCCAAACCA
ATAATCACGAATGTATCTGTGTTTAGCATCGGTCCTTTGCCGCTCATTGCAGACTAGATT
GAAATGTTCAAGAATGACGGCTTTCTTCTAGCTTGGGTCGTTTGCAGGCGTTGTCACAGT
CGTAGAGAGGTGGAGGAATGGTGAAAGGGGTTTTTATTATGTCGGGGAGCTAGGTTGAGC
TGAGTGGGTGAGGGCGGGATTGCTCGTTGCTCGGGATTACTCGTAGATCCAGGAGTCGAC
GGCGCGGGTGTACTGGATGGTGGGGTTCTGCTCGCCGAACCAGAGGGCGATTTCGGCCTT
AGCGCTCTCGACGCTGTCGGAGCCGTGGCAGACGTTGCGACCGACGTCGATGGCGAAGTC
GCCACGGATGGTTCCGGGGGCAGAGTCGAGCGGGTTGGTGGCGCCGAGAAGGACACGGCC
GGTCTTGACGGCGTCCTTGCCTTCGAAGACGATGCAGACGACGGGGCCGGAAGCCATGTA
CTTGATAAGGCCGGGGAAGAACTTCTTACCCTTGAGGTCCTTGTAGTGCTTTTCGAGGTG
CTCCTCAGAGGCGTGCACCATCTTGAGCGCTGCAATCTTGTAGCCACGGTTCTCAAAGCG
CTTGATGATCTCTCCGACAATACCGCGCTGCACGCCGTCGGGCTTGATCATAATGTAAGC
TACCAACCCAGTTGAACCGTCACGTCAGCTATGCATTCTGCAACCGTGTTGACCAGCTCA
CCCACGTCAAGTAGCTAACGTGCACACTTACTCTGCTCAGTAGCCATTTTGAACAATGCC
GTCGATGATGGACACGTCGAGTTTAAAGGTGGTGATGGATGCGATCGAAGCGTGCGAGAG
TGCAAGTGGTATATGGTCGAAATGAGCAGCAGCGTGAACAGCACCAGTTCGGTCACAGAC
CAACGCCGCCGCCACATGCTTTTGGCGTCTGCCGCTGCGACGTGATGCTGGTTCTGGTGG
CAGCACGCAGCAGAGCTGCACCAAACTTGTGCTGCTCCTTTTTCAGAAGAAAGAGAAAGA
ACAAAACAAAAATGAAAACAAAAGAAAAAAAATGAAAAAAGGAAAGAGAGAAAAGAGAGA
AAAGGAGAGTTTCTCTTCTTGGGTGATCAGTGCATCTTTGACATTCGTGATTCACGTATT
CTAACATTCTCGTGCAGTTATTTGATTGCTTGCTTGCTTGCTTGCTGACTGCACGCGTTT
CGTACGGAAAGAAGAATGAAGACGCACACGTGACAGCCGCGCTTACAGCTGAACGGTGGA
GGAGAGAGAGAAGGAGAGACTCACCTGCATGGACCCTTTCCTCGCCACCTTTTTGGCGTC
GCCTGGTTGTGGTTGCTACAGGAACACCAACGACAGCCATTTGCGACGAAGCTAAGCAGC
TGGCTGAAGCATGTCGCTCTCGCTCTACCCGACCGTGTCGTCATCCAAGACAATCAACGG
TCTGCCTTGGTCGCTCGCGAGCTCATTTCGGGAACGCAACATCAGCCTGCCTAACTTTGC
GCAACTGCGCACCAAGGAGCTTCGATCGGGACATCGACAATCGGTTCGCGGGCTGGGGTG
GTCGGTGGATGGTCGCAAGCTCGCTACGTGCGGTGCAGATCGGACGGTGCGCATCTGGGT
TCCAGAGAGGTCGATTGACCATCGGGCGAGTACGGAGCTGCGCGGGCATGCGGATAGCGT
GGATCAGCTCGTGTGGAATCCGGTGCTGGCGGATGTGCTGGCTACGGCAAGCGCGGATAA
GACGGTGAGGATATGGGATACGCGCGTCAAAGCCAGTCAAGGCGCGTCAACGACGATCGG
TACGCCTGGATCCAACATCAACATCAGCTACCATCCGTCGGGCAAGTACTTGGCGGTGGG
CGATAAGACGGATACGGTGTCGATTGTGGATACCCGCACGCACTCGATTGTGCATACGGT
GTGCACACGTCGTGCAACGCCACCGGCAGATTCGACTTGCACGCAAAGCACCGTGCTCAA
TAGTCACGACGAGATCAACGAACTCGCATTTTCAGCCGACGGCTCGCTGCTCCTCCTCTC
GTCTGGCTCCGGCTCGATCCATATTCACCACACCGATTCCTCACCTCAACCGTACGCGAG
GATCCATTCGCATCCCGCACATACAGCCAACGTCTTCTGCTTGCAACCCGACCCGCTCTC
GCGCTACATCGCTACCGCTTCGAGCGACTCGATGATCTCGCTCTGGCACTCGACCGAATA
CGTCTCACTAAAAATGCTCACCACTCTCGCGTTCCCCGCTCGCGCTATCGGCTTCAGCTT
TGACGGCGAGCTGCTCGCCGCAGGCGGAGAAGACGCGTTCATCACCATCAACGCTACCTC
GCCCAGCATTGTCGGTAACGACGAGCTAGCTACCATCGCGCTAGGCCCAGGCACCATGAT
CAACACGCTCGCTTGGCATCCCTCCAAGTACGTGCTCGCCTACGCTGGCGATGAGGCGCA
GCAAAAGGATACGGGCACAGTCAGGGTTTTCAACCTCTGATCCCCCGCTCGCGCTTTATG
CACACACATCTTTCGCACTTTGTCGCAATGTATTATGACCGTTTCCAGGCACTTGGATTT
GCGTTCGAAACTCGACACGCTTCTGTACAAGTCGTCTGGAAAACCGAACCGAGCTGAACC
GACTTGAACCAAAGCCATGTTGGCAATCACCGAGCTGGCAACTGGAAGTGGGTGGTGCAT
CAATAGGTCAAACACTTGACGAGCGCATCGGCGATCCTGATTGCGTCAGGCTTGTAGAAC
AGCTCGCCGACATGAGGGAAGGGGGTGTCCCAGCCTCCGACGCGCAGGATAGGTGATTCC
AGGTGAAGGAAGCAGTTCTTCTGCACCTCGGCGGCGATCTCAGCTCCGACACCGGCGGTC
ACAGGAGCTTCGTGGACAATGACACATCGGCCGGTTTTGGCGACCGACTGAACGAGCGTC
TCTCGATCCCAGGGCAGGATGGTACGTAGATCGATGAGTTCTACCTTGGCGTCGCGGATC
GAGAGAGGAATGTGTTGGCTGATCGAGTTGGGTGGGTTTCGCAAAAGCGAGAGCGCTTGC
TCGCACGCATACAGCGGAGCACCCCACGAAACCAAGGTAACATCTTGGCCGCTCATAACC
ACGTCAGCCTTGCTCAATGGCAAGCTGAAATCGTCCAGTGGCACCTCCTCGACGGAACTC
CTATAGAGCATCTTTGGCTCCAAAAACACCACGGGATTCGGCTCCCTTACACTAGCCGCC
AACAAGCCTTTCGCCTGCACGGCACTTCTGGGAACTACCACCTTCAGGCCAGGCACACCC
ATGAAAAACTGCTCGACGCTCTGGCTATGATACAACGCACCATGTCCAACCCCCTGACAA
GGCGCGCGTACCGTCAACCTGCCCACGTCAAACTGGCCTCCCGATCGATAGTTGTACTTG
GCCGCCTCGTTCACCAACTGATCAAATGCCGGAAAGATGTAGTCTGAAAATTGGATCTCT
GCAATCACCGTATGCCCCATATCCGCCATGCCAATCCCAAAGCCCACAATCCCCTGCTCG
CTCAACGGCGTATTGAACACGCGATCGCGCCCAAACATCTCGGCTAACCCCATCGTCGAC
CGAAACACTCCGCCAAACGCCACATCTTCCCCAAACACCACCGCCGTCGCATCCGTCGAC
AGAATGTGTGCTTGCGCATCGCGGATCGCCTACGCCAACGCCAATCCCCCCACCAAAATA
CAAGAAAACAGAAAAGAGATCCAAGCCAATCGTCAGTATGCTCAATGCCACAAAACGCCA
ACACCACAGCACGCCGTCCAAGCACGTCAAGCGCAAACAGTGCCAACAGTCAGTCTATAC
ATGCTCCAACATTGTGCCGACTACATAAGACGAAATCGAGAAAAGAAAGAAAGAGAAAAA
CAACTACTGCTTGGCTTCCAGATCGCGCTTTCGAGCTTCGAGCGTCATCGCAAGCTGCTG
GCCGCTAGCGTGAGTGAGCACATGCGCCAACTGTTGCGCGGGCGCGCTGAGCAGGCCAAC
GATCTGCGACCTAAGCTGGTCCAGACCGCCGATCCTGCCCACATCTCGCGTCTGAGGCAC
GTGCAGCAACCTCTTACCCTCGAGCACCGCGGCAAGCGGCACCAACCTCGGGTTGGCTAC
CGCGGTCTCGGGGAACTTGGCTCCCACAGCGGGTGCTCGAGGAGGTACATGGCCCAGCGC
CCGGTCTACCACATTAAGCAGCGCACTGAGATACGCAGGGGTAAGATGTTCGCATGTCAG
CAAAGCGATCGGCCCGCTCAACGCAGGCTGCAACGACTTCATCGCCGCGTTCTTCTCCGA
CAGCTGCCGCGTGACCGCCTTGATCAGACCGGCGCGCACAACAGTGAGCGAAGCTTTCGA
CGTCTGGCCCTCGGCCAGGTTGATAGCTGCAATATCCGAACGCACTTGCGCGAGCTCGGC
AACTGACAGATTGTTGTGCTGCAGCACAAGCACCATCTGGCTATCGCTGAGCAGGCGCAG
GTACTTTTCGTACAGAAATGACTTTTTCGCTGGGTACTTTCGCGTCGTCGGCTTGACTGC
CGACGAGGTGGCTGTCACGCGCGCAGATGCGCGAACGGAAGCTTGGGTCGTGGTCGAAGT
GGACATTCTACGCACCGTGTACATATTCATCTTTTTGGTTTCTCTCTCGATTCTCTGTTC
TCCGTCCAAGAATTTGAGTCCTGGCGTGGCGAGCGCCGACTTGGATGTGGTGCGCAGCAG
TGCACTCTCGCTGACCGCAGGTGCCTCGGATGCGCTCGGCGGAGCGACTTCGGCGACAGC
GGCGACTCGGCTCGTGGTGGCAAAGCCTCGGAAGAACGACGACGACGACTTGGCCTGCAC
CGCTGTGCGTCGGCGGCTGACGAGCGTGGAGCGCGACGACGAGGCAAGAGGGTGCGCGGC
CGTGTGCAACATGCGAGCGGGCGTCTCGGGGTCGTTACGTGGCTCGAGACGGTGCTCGGC
AGGCGACTCGTGGGCGGGAGGTGGCACGTACGAGCCGCCCTTGAGCTCCATTTCTCGCGT
CTGGTCGACACCATCCTCAAAGATTTCGTCGGCAACGCCCCAACCTTCGGTGGGATCAAC
AGTCCTCTCGATAGGACGGCTGAGCGCCTCGTTGGTGAGGTGCTTGATCTCTTCCTCGGC
AAGCTGGATGTCGAGCACGCGGAAGTTCTCCTCGATGCGCTCGGGGGTAACGCTCTTGCT
GATGGGGATGATGTCCCTACCGAGAGTCCAGGCGAGCAGCACCTGAGCAGGCGTGATATT
GTTCCTTTGAGCTACGTCGACGACGACGGGGTCCTCAAGCGACTTGGCAACGTTCTGGTT
CGAGCCAAAGGGCGAGTAAGCCTGCAGGGTGACACCGTGGGCGTGCGCATAGTTGCGAAG
CTCCTCGTTGTGGACACCGAGGTTGACCTCGACCTGGTTGACGACGGGCTTGATGGAAGC
CTCGTCAACCACCTCGCTGGTACGACGGATGTTGAAGTTGCTGACACCAATGTTGCGAAC
CTTGCCCTTCTTGACCATTTCCTCCATGACGCGGTAGGTGGCCATAAAGTCACGAGAGAG
GTCTTCGCTCTCGACGGGGTGACCACCGGTGCTGCGAATGGAGGGAACCATAGAGCCCTT
GGAGTTGAGGAAGGCTACAGGCCAGTGCATGAGGTACAAGTCGAGGTAGTCTGTGCCGAG
ATCCTTGAGGGAAGCGTCGAGTGCCTATGAATGGGATGAAAGGATAAGCAACGAAGAGAG
TTGGAGTCAGCGTGGTGCACTCGGAGGAAGATCTTCGAGACGAGATGGAGAGAAAGCAGA
CCTACCTTTTCAACGTGCTCTGGATGGTGAAAGCTGTTCCAGAGCTTGCTGGTGAGCCAC
AACTGAGATCGAGGAACACCAGCCTTCTTGATACCGGCGGCGACAGCATCCTCGTTTCGG
TAAGCCCAAGCGCAGTCTGCGAGTGAGCACGTTGGAATGAAATGGTATGGGAAGGAAGAG
CAGAAGAGAATGTGAGGTCAGCCTCGGATTCCAACACGGAACTGCATTTCGTGGAACATT
TTGTGAGCCAAAAAAAACGTACCAATGTGACGGTAGCCAGTCTTTATGGCGTGAGCGACA
GCCGGGGTGGCCTGCTCCTTGGACATCTTCCAGGTGCCAAAGCCCAATTTGGGAATCTGG
GCACCATTGGCCAAGGTGAAGTTGGCAGACCTTCGGACGGAAGAGGCGTACATGATCGCA
ACTGACGGCGAAAGGAGTGAGGGTGTGTGGTGGGAAGCTACGACGAGTAAGCTGCTAGCG
GAAAGACTTCCGTGGGTTGCAGAGCGAGAGGCGTCGAGCGTGAGGAAGCGGTGGCCAACG
GTGTCAATTAAGCTTGGCGATGACGAGCGGCGCGGAAGCAAAGCGATGACAAGCTGATAG
CGAGAGGTGTGATGATGAGAATGGTGATGGTGAGTGTCGGGAGAAGCGAGTCTTGAAGAT
GAACGGGGAGACAAGACAGAGAACACGAGCTAGAGAGAGAAACCGAAACGGAGAACAAAA
AAAGATGAGCAAGTACACAGCAGCAGACGGCAGACGGCAGTGCCGATGAGAAGGTTAGTT
GGTCCACTCAGGCCTCGAACCGTGCTGCAGATACGGAGAGGAGAGGCGGAGAGGCGGAGA
AGCGCCAAAATGGGTCCAAGTGGGGCGAAGCGATCTGCAAGGAGCGAAAACAGAGATGGA
CTGCGGAAACAGGCTCGAGCGGAGGGCTTCGGGCTTGAAGGTTGTAGTGCGGTGAAAGCC
TAGCAGATGTGAGAGTGAGAGCGAGAGAGAAAATGAGAACGAAAACGAAAGCCGAGGCTG
CGGTAACAGTTGCTCAAGAATGATGGTAGCACGGCGTAAGATCACTGTCAGCCACCAGAA
CAAGTGTGATGGCAAAGAAAGAAAAAAAAAAAAAGGTGGCAGCACAGCACACAAGTCGCA
TCACATCCAGGTCTTTTGATCAGGACACGCCGCAAAGCTACAAAGTGACGGTGTCTCGTA
AGAGAAAAAAGAAAAGCCTTGCTTTGCGGGCAGAGCCAAAAGAAAAGGCGTGAATTGCTT
TCTCTTTGAATTTATTAATATGATTCACGATTTTCAAAAGCAAGTCTTGAGCGCACTGTT
CTGTATATTCATTCATTCATTCACCCATGTGACCTTGGGGTGTGATGACTGCTTCATCAC
TTTGATAACTCGTGACCTGGTGGCGACATACTTCTATTTCTTTTAATCATAAACATCGTC
ACAGCAGGCCGCTGTCGCGTAACTTTATAGAGCTGGTTGATGCTCACTTGCTGCGAATCG
TGAGATGACGAGCGCACTTTTGACCGCGTGCGAACCGCAGACTCACGACTCTCGGCTCAC
AGATGACGAGTGTGAGTTGGCTATGAGCACTTGACTTGCTAGAATGAAACGAGACGTGGG
CTTGGTTGCCAACCAGCTCCCACGTCCGGAATGTCTGGGCGTCCGGATTGCCAACTGCAA
CTGGTCACTGCTCCGCACGCGAGCCAGATCAGGTTGGGATCTAGTTACAGCCAAGTGACT
GCCAAACAAGTTCAGACTCTTGTTAATATGCTCCGCGTGGTGATTCACTATTGCTGCTGC
TAACGTTAGCTCAACTGCGGGGTTGAACACGCAACCAGCGGGTTGCTGCTGTTACTCTTG
TTCGTGTTCTTGCTCGTGCTGCTGCTGCGGGATCAAGTTTGCCGAGCGTCAAAAGGCCGT
CGAATCAAGAATGATTCAGTTAGCCTTGAGCTGATGCCGGTAACTTGCACGGCACGGTAA
CTTAGAGCCAGTTGAATCGAGCATGGATGGACTATGCACGATCGCCACTGGCTCGCCGAG
AGATGCTAACGTAGTCAACTTGGTCGAGTTGCCTGCGCGCGTTGATCGCCGGCAGTACGC
CATGCTGCGCTAGAAGCGCACGGGTCAACTGTCTCCCGTTGGTATGCGGCACTTTGCTTA
GACGCAACGCAACAATCGTGAATGCACAATTCCACGTCTGTCTCGCAAGACGCCGAAACT
GCTTGGTGAATCGTGAATCGATGGCCGTTCCAAACCTTCTCCAGCCTCTTGCGCCAAATC
GCCAAGTTAATCTACTGCACTGTACAGTACATCGGCTGAGCAGCAGACAGCAGACTGCTC
TCAACCGATGCAGGCGGTAAAACTCGAATCCAGGGCCCCACTTTTTCACCGTTCAGCTGG
ATCTTTCGGATCGAATCGGATCGGGTAATTTGCAATCGGGCCATCGGCATCGGCTCGAAC
CAGCACAGCAATTCACCGAGTGCAAAGTGTGGGGAAGAGCGGGGCCAAAAAAAATAAATA
TTCACGATTGTCAATTTAGCCAGCTACTGCAGTAAACAGCTCCTCTCCGTCAAAACCGAC
AAAGCCTTCTGCCTGCCTCGAACGCATGCTGCTAAGCCGGCGCCCCACATTCTACATTCG
TAATTGTATGTGACTCGTGCAGGGTCTTCGGACTAGCTGGGAGCGTCTCCAGACGACATG
CCTATCACACCCATGTTTTACAGCGAGTCTTTGTTCGATGTGCCCTAATCGCGGGGACCC
TATTCAAGTCGCGCTTGCAAAGCATGGCTCATAGTGGGACCGCTTGCGCCGTCTTGTCCG
AACACGCGTGGTCGGCTCGTGATGAAGATGGTTTGGAATCGAGCAAGGTAGTCGCTGAGT
GCTGCAATCAATGCGAAGCCACAACCGCCTCATATCGGGGACGATTTAGCGCTCGATTTG
TGATTGGGTTGTCACGTTCGACTCGGTGCGACGCGGCAATGTCATCGGCCGATGCGCGTC
GCTGCACGTCGTCACGGTTCGTGCTTGGCTTTCGTGTGAACTGTACAACTGGCAATGTTG
TACTGTATTTCGAGATGCAATCGAATCCACAAAGGAAGTGTCAAGCAGACGACTCGGACA
ATAGGACGCTCGACGCACCCACTGACTCGTTGACTCGACCTTAACAGAAGCTAGCTTTCC
TCGTGTTGCATGCCCAACCAACGTCACATTGCACCGTGCGCAAAGAGATGAGCGTCGCAC
AATTACGATCAACGACAAAGCATGGAATGTCTACGTCGGGAAAGCTTGGTGGCAGCCTAC
TTGGTCAGACTTGACATTCACAAGGGCAACTCTCGTCTAAACCGCTGCATGTTTCGACGA
TGCTGTTACGGGCGCGGGCGTCGTAGCATGGCAAGGTGGCACGGGTGGGGAGTGAACCAC
AGGGGTTTGCCACACGCAGGTCGTGTGGGTGGAGCACAGAGGAGTTTCTGAATTCGGCTG
CCACACGCAGGTCGTGGGTGCAGAGCACACACTTTATAAGACAGCACTTTCCTTCTTGTG
GATGAGCTGGTCTACTATTCTTTTATCTTACTGTTTACTCGCCATTGCGAACCATCTACT
ATCTTACGTGTTATTCATCCAGTGCAGCAATCTATACATTGCTGCCATATACGCTTGCGC
CTCCAGGCCTGTCGATCAGCGTGATCGAGAGTCAGAACCTACACTGACTCTGCAGCACCT
ACACTGCAGACGGAACCTCAGCCGTTGTGGTGTCACCTCAACCATCACTAGACATCATAT
AGCAGAACACCGTCGTCTAGAACGCTCACGAGGTGCGCTGCACGCTAAACGAAACCGAGC
TACGCCGCATCACCGCTGGGTGGAGCGTTCAACGCATCCGGCCGATACCGCGTCCTGTCA
CGGATTTCCGCACTTATTCCGTCATCCGCGCCAGTTGCCGTCTTCAGGCACAGGATTGTG
ACGGATGCGTTTGTCACTGCGATTGGGATGGTAGATGAGACATGAGCGGTATCAGGCGAC
TTTTTTTATCGATCTTGTCGCGGATTTGGCCAAGATATGGGCTTTCGCATCAAGATGGTG
TTGGCAGCTAAGGTGAGCACGGACGAGAGCTGATAGTTGAGTCCATTGGAAGCGTGGCCG
ACTTGGACAGTTAGTTATCAGACATTCCTGCGTGAGCCAGGATCGTGATATGTCTTGAGC
TCATCTGCACTCTAGCGTATAATTATCCAGTTCTGCATGTATGCGCACGTTTGGCGCTTT
TCCTCAACACGCTCTTGATCGAGTAGACTCAACGCTCATCTGCAACCTAGCATTCGCTCG
ACTCGGCTCTGCTCGTCACATGCTCGCTGGCCAAACGGACAAGCACAAAGAGCCTGGTTG
ATAAGGTGTATTAATCGGAACCGGCTTCACCACGACCACTCGGTCTCTCTCGTATGAGTC
ACTGCTACAAGCAATATTGCAACTACCTAGTCCGCTTGTAGGTCGCGCTTCAACCAGCTC
ACACCGGGTTTGGAACAAGAGGACGATGACAGACATTGATTGTTCGTATCAACGACAGGT
ATACAAGTACACGAGGGCGAAATGATTGCAGCAAGACACGAGCTTGCTTCACTTTGTGGC
GGCAATACGCGCTCTCAATCTCGCCTCGAGCTTCTCCATCATCTGGGCCAGGCCTTCTCC
ATCCTGAGCTACACCGCCTCCGACACCTCCGGACGCGGTCATAGGTTTGCGCTCGGGCAG
ATGTAGATCCTCATAGTAGACGGCTTTGCGCGTGTGGCCCATCCTCCAGAGCTTGAAAGT
CTTGAGCATCTCGTTCATCTCTTGCGCCACAGGCGAGTTGGGCGAGGAAGAGACAAGTGA
ACGAAGTCTGGCTTGGCGAACAGCGCGAATCCAGTTGACTTGACCGCGAGGCAGATATTC
ATTAGAGTAAGGCACTTCGCTGAATTGGATCTGCTTCATCTGCTTCTGACCAGCACAAGT
CACAGTGGCAAGCTTGGTGGGCGGCGGAGATGCTGAGGGCCACATCCAGTGGTAGAGCCG
GCTGAGCAGGCCAGGAGTGCTTGGTGCGTCTGTGGATGTACAGGCACCACTAACGGGGCA
GACAGCATCCCACGACTTGACAGGCACCTGCGCCGTAGCAAAGGGGCAGCCGGGTTGTGT
CCGCAGAGGAATGTCGAGAAAGGCATCCAGAGTCCTGATCAGGAGCGAGTGGTCGCCAGA
GACGCCATCAAAGTCGTCGACGCCCCAACCGTGGAAGCCCTGGGCGTGCGACATCCAGAC
CTGCTTCTGAATTTTTTCCTCCTTGAGCGTGTCGAAAAAGTGGCGAAAGGCAGCTTTGAG
CGCTACATGGCCTTGTTTGAGCGCATCGGCAGCCTGCTGCTCTTGGCCGTGAAGGATCAA
GGACTGACACTTGGCAATGGAACGGTATAGCTCGAGCGAGAGACGTTCCATCTCGTAAAA
GACAAAGGCGTTGAAACGTTCTGCGTCAACGACCGACTGCTGCGGCATATGACGCATGTT
GGAATACGCCATCTCGAGCTTGTCACCGCGAGGAATGACGTTGACGAGCGTCATGGAATA
GAGACAACCGCCGCTCGACTCGATGCCGTAAAAGTCATTGAGCCATCGAAAGGGAACTTG
AATAGAGTGCGGAAAGGCAATCGATTTTTCGTCTTGCGCCATGGCAACTACAGGGAGTGT
ACCCCATCGATAGAGGTGGATGAGATAAGCTGTGCACGCCAGGAAGCCGAGCCGGGCGTT
GGGGTGGAGTTGGGGAAGAGCTGCCATGACTTGTTCGAGATCGATCGAGGCTAGGGAATG
TTTGAGCCAGAGGCGATTATCGTCGATGCGTTGCCTGAGCTCGGCATCAGTGTAGTTGGG
ACGTAGCTGTGGAGAGACGAAGCGAGGAGGAGCTTGAATTGCGACGTGATGGTAGATGTG
AAGGCAGAGTGGCCATGAGTCGTGATAGGTGGGAATGGGTGGCCAGCTTCCTCCGCCTTC
TGTGCGAATCATGTCTTCGAGCGTGGATGTGAGGCAGCTAGATAGCGCCGATTCGAGCTT
GGGAGCGAGATGCGCGGTGGTAGAGTGCAAGGGTTCATCATGGATGGAAGTGGCTGAGGA
AGAGAGGCGGGAGCTGTTGCAAGTAAGGCAGTCGGGCGTTTCGAGCGCTGTCAGTGAGGA
AGCGGACGAGCTGCGACTACTGGATGCGAGTGGGCGAGACATGACTCGTTGGAGGGGGGA
TGAGTAGGTGGAAACGTCGAAAAGGATTCACGATTTGTGGTGAGCGTTGCTGACTGTATA
TACGGTGGTGGTGGAAATGCAAAAGCTGATTGCGACCATCCAAAGCGAGTGAGCAAGGTA
TGCGATCGTATCTGTTTGGTAGTCGAGTTAGATGGTGTGAGAGTGGAGAGAAAGAGGGAG
GAGGCTGTTGATGATGACGAACAGGCGCAAAGGGTCGGCCCACAAGGAAATTTATTCGTG
AATGGTCCCACTCACGACTGGCAAATGTCAAGTAGCCGAAAGTGCCAGGTAGGCAGACCA
CGCTGATTCAAGATTAGGGTTCAGTTAATCACAGACGTCGAACGTCGCCAAAGCTGAGTC
AAGGTGACGAGCGCGATAGCCGAAGCCACGCTATGCCGTGGGTTGGATCAACCGGATCTG
TCGAACAAAAAAGAACACGCTCTATCGCTCTGTCGCTCTGCCGCTCTGCCGCTCTCTCGC
TTTCAACTCCGCCAAGCGGCTAAGCAGGCTGCGACTAGGAGCTGCTATTCGTGATTGTAA
GATTTGTCACTGTCACGCTACACAGTCACGAGTGTCGACAGGTTCAACAGCGAAACAGGG
AAGAATGGGAGCGCAACGCTAGAGCAATCACGAATGGCGTCGGCGTCGTTGCCGAACGCC
GCCTTATGAAGCTAGAACCGAGCGAGGGCGCCAAGCGATTCGTGATTTACAATTCGTGAG
TCGTGAGTTAAGTCGTGAGTTAAATCGATTCACGATTTGATTCGTGTTAAATGTTATCGG
CGTCCGAATCCGATCTGTGCAGATCACGCCGCAAACCGTCAAACCCGAACAGACGTGAGA
ATCAAGAATCAAGAATCACGAATCACGAATCACGAATCACGAATCACGAATCACGAATCA
CGAATCACGAATATAAGTTACTGTACACTGTACAGTATTTTGGATGTGACTCACGACTCT
CGTCTCTGCCGTTTGAACCATTTCATCTATTTCCCTCCTTTTTTGCGGAACTTGGCTTTC
CGACCCTGCAGATCGCCAGTCGACCCCTTTTTTCCGTCTCCGTTGCGGCGGTTAATGGCG
CTCCACTTGGGCCAAAGTGAGGCGAGTGTCGGCTATTTGCACAAACACGATTCTGAGAGT
TCACCGACAGCCAAGTAACCGACGTAGACGACATTAGGCGATCCACTCACAATGACGGAC
ACATCTCTGGATCTGTATTGGCTTGCTACGCTTGGCACGCTGATGTCGTGTTTCGTTTCA
ACTGGAATGATGCAGGTATGGTAACAACCGAATCGAGAGCACACAGAAAGCGGCTTTCAC
GTTGCTTGTGCCGCGACAAGTTTCACGATTCATGATTTTGCGTGTGCAGACAACAGTGGC
GACGGCGTAGCACTAGCGGTCGCACTAGGATTTTTCTTTATCCTATCCCTCACGACTGTC
AGTCTAAGCGTGAAACAATCTGTGCATCCGGAAAATCAACAAACGCAACCAAGTCACGAG
TTTCCGACACGCGTATTCACGATCTGTGTCTCTGGAGTGTGTCGCCTTGTGCTGAAAAGC
TTGTAGTTACCCTCGAATCGTGAATTATAAATCGTAAATCGTAGATCGAGTGCCGACGTC
GATGCCGTTTTTCTACACGATGCGTGCGCTGTCGGCCTCCATCGAGATGTGCTTATCGGA
AACAACGCCCCCAGCAACTAAGCGACGTAAACGGCGTCTAACAGACACGCTTCGCGCTAT
CGTCAACCTCGAAGATGGATCCGGAGATTCTTCTGTCGAGGCACGAGGCAGCTGTGTTGA
CTCTCGGTCCGTGGGTCACAGGGTTCACGTCCACGATTTTCGGATACCAATCGTGAATGT
TAATTCGCGACTGGATTGCCGAGAGTATCCGACAAGTGACTGGCTTCACGCTTGTCCGCT
CTCGTCTCTGCGCTGCCAGCCAGCAAACGAGTCTCGTGACTGTGCGCGACACGCCAACAC
CCAATCCACCGCCTCAGCGACGCATGTTTGGCGTGGCGTTGCATCGAAAGGTGAGATCGA
TTCGTGGTTGTTGGCTCGACTCGCTACTAATCTTTGGTCAGTTGCTCGAGTCAAGACTCG
TGACTGTACGATTCGTGATGGCGGTCCAAAAAATCCCATTCGCCATTCCACACGACCACG
ACGATTGCGCACGCCTGTTCACGATTCGTGATTCCAGTGCAACGACATCACATACCTGCT
TCGAGCCCCGATTGCATGTCGCTCACGTACGTCGCTCACCACACAATGTCGACTCGCCTC
TTTGCTGAAGCTGGTTGCCATTTAGCACGAAGCGTTGGTCGACTGTCAAGTATGTAACAG
AGAAAGAGCTTTCTGCTTCAACGTGGGCCAAACCTATCTGGCCCAGTCGTGATTGCACCG
TCGTCACCACGAGCAACATCGATGCTTCACATTTGCGGGTGTTAAGAACTCGTTCGTGGT
TGGTGCTGGCTGCGCTGCTCAACAGCCTGTCACTCGTCACTGTGAATTCGAAAAATTGAG
AATCGTGAATCGTGAATCGTGAATCGTGAATCGTGAATCGTGAATCGTCGCGTCACTCAC
TCACACTCGTGACTTGGACAACACACACGCTTGAGTCACGAGTGAACCAACAAGCACGAA
GCGTAAAGTGGAGGTCTGGCAGACGCGTAAATGAGTCGAATGGACGCATTCACGATTGCT
GCTCCGACAGACTGAGCTGCAACCGCAATTTTGTTGCTCTTTTTTTCTCTTTTTTCTTTT
CGCTACAGTCACAAGTCACACACGCACACGGTCCTCGCTGCTTCTTCTTTCTAGTCACAC
CATGCACATCACACACGACTGACGACGCTCCCGAGCCAGTCCAGCTGATTCGTGATTATG
ATTCGTGATTTCTTTCAACTTATTTGTGGTTGATTCTGTTTTGCTTTTTCTTTTTCTTTT
TTCTTTTGGGCTGGAGGGCTGCGGCGAAAACGGCAACTCAACTCATTCGCGATTTCGATG
GCACAACTCTCACGACTCGTGACTCGTGACGGCTCGTGACTTTCACCACTCGTGAATGGT
GAATCATCTGATCAACAAGTCGTCAGTTGTCAGTTGTCAGTGGTGAGTGGCCGATCGTAC
TTTCAACCCGTACCACCACACACATTCACTCACTCAAGCCTCTCACACTCGGTCAAACAA
ACTGGACAGCTGGATCGCACATCAACACACGCAACATAGCGCTCGCTCGCTGTCAGCAAG
CCCATCGCCCTGCTCTTCTTATAGCTCCTATCGGTGTCGGCTCGTACGATCTGCACAGCA
CAGCTTTGCCCGGACAGATCTCTTCTTTCGAACGGCCCCCTTGCATCAGACTCCTCTCTC
TGCAACGCTCCTCGACGATTCAAGTTCGACTTGCGAGCGCCGATCTGCTGAGCATCTTCG
TACCGCATTGCATTGCATTCACGATTGCATTCCAGTCCATTTTATTCATTCGGCCTTGCT
CAAAGTGTTGTTGAGCATCACTCGCCCCGCAACTCTTTCTCTTTTCAATGCAGTGATCCG
CCCCCGTTCCAACCATTCCGTCCACTTGGTTCCCGCTCTCCGTCCATCTTTCTGCGCAAC
GTCTCGGTCGCTATGCTGCTCGTATCTCTGCAATGAGTTCCACCTCCACACAAGCTGGCG
GCCACCAACCGGCTCGCACCCCGCCGTCGTCACTTCCTCACAATCTTGAGCAACTGCTCG
ATCGCGTGCGCCTCAGTCAGAATGACGTCAGTCTCTTCTCCGACTTGCTTCACGCTGCTT
GCACCTACCTCGACTCTCCCGATGCAAAACAGTCTCACATCTTTTGCTCCATCGGCCGAC
CTTGCGACTTTGAGCTGGAAAGTTGCATGCTCCGTGTCTTCAGTTTCCGCAACAAGGCCC
AAATCGATCGTTGGAGGGCACGCGTAACCTCGGCCATCTACTCCAACTGTATCGAATGCT
ACAAGGGGTTTCTCAGCGCAAAGCATCAACTCCGTTCCGTCTATCTCTCGTCCTTCCCCC
AAGACAAGCTCGATGCCTTCTTCGCCTACTTGGACTCGGTCGAAGAGCAGATCGCCCTCG
ACGTCCTCGAAAAGCTCAAATCCACCTCTGAGCCTGTCCCTCTCGCCAAGCTCTCACGCG
CCGAGATTTACGCTCTTCTCACCTTGGTCGCCTCACCTGCAGCCACCAAGCTCAATGCCG
CTGTCAAAGCCATGTGGAAGAGCGACCAGCTCTCCAACCTTCAGGAGTTGCCTGCTGGTC
TGCTCACCCTCTGCCTCGACGATAGCGCCATTGTCCGCTCCTATGCCGCCAGGCCCATGC
TCTTCCTCAAACCGCTTCCACCAGACATGGCCAACCTCGCCATCTTTGCAGACGCCCTCC
GTCGCGTTCGAGTCCATTATTCCGAACAATCCGCCCAAGCCGATTGGTCCCTCCTCTCCA
TTTTGCTCAACGCTGCTCCGTCTCTCGCTGCTCCACTCACCCCTGTCATTCTCAGCCACC
TACACGACCGACATGACCGTTTCAGTGATGTCCTCCGTGCATATGCTACACTCTTGAAAA
TCCGCGGTCCTGACATCTGGTCCCCTATCGACGCTGCGTCCTCACCAACCTCACACAAGC
CCGATGAATATGCCACCGTCATCCTTTCCGCAATTCTCGACAATCCCTTTTTCACAAAGC
CTCTCTTCGAATCGCCACAATCCGTCGCCAACCCGCGTGAAAGGGGTCTCTTTTTCGGTT
GGATGCGACCGCACCTCGATACGCTCCAATCACATGGCGGAATGCTCTTCAGCGAAGCCA
TCAAACGCATAGCCAATTTTTTGTTCGAACGCATGCAACACGGTCACGTCCCCAACGAGT
GTCGCACTGTGGCATTTACCGAGGCCATCGACCTTGTCCTCCATCACTCTGACCAAACCA
ACAGCAGGCAAGTCGTCGATCTTTATGCCGCTCCCATTTCGCAGATTGCTCTCGCAGACG
ATGCCAAATCGGATCAATCCACAAGTCGTGCAGCCCGCGACCTCATCATTCAAGCTTTCG
AACGAGATGCAAACACAATCATGCAGGCGCTCCTCAAGCTTTCGTCGCTCTCCAGCAGCA
ACAGCCTCAAATACAAGGAGCGCCTTCGCGCTCAGCGAGAAAAAAAGTCGCTCCCACCCG
CCGAATCTTTCTATCAGGAGCTTGCGCTTCAAGATTACCCCATGGTCGAGATCTGCAGCA
TGCTCTGGAAGCAAGTCTACACCGTCACACTCACATCCACCTCCAAGCACGGCGTCAGCA
TCCTCTTGGGCGCGCTAGCACGCATCGCCGTTTGCATGCCACCCTCCTTGCACACCCACA
CCCTCAAGCCGCCTTCTACGGGCACCAATCTCGCCTACGATGCCTATGTCACGCGCGTAA
GGCAGTCAACAGCATCTATTCTCAGTGCCTTCCGCGCCATGCGACGCCCCGATTTTGCCG
AGCGTCTCGCCGATTTTGGCGAGCTTGTCCGCGAAGACGAGGTGCAGCAGCTTTGCACTG
CCGATGCCTATAGCCTGCTTCTCGTCAATCTGTGTCCCGATCCAGACGTCTATCGTCCAG
CTCAGAACCTGCTTCGCCAAGCCTTCAGCACTGCTGAAAGTCGTGCAGACTGCTTCCGTA
TCTTGTTCCAGATCAATCACGCTTCGTCTTTTCGTGCCCTCACCGACTATCTTCAGCGCT
TTATCAAGGTCACCGGCCGCTTCGTCGAGGCCAATGAACTCGCAAAATGGATGGTTCGAA
GCTTTGCCGATATCGTCAACGTGCTCGCCGGCAGCACCGATGGTGTCTTGCGACCTGGAA
CGTCGTGGACGCTTATCGAGGATCGTTCGACGCTCCAAGTCGTGTCCCTCAGAGCTCCGA
CCATCTGGCGCCTCATGTGCGAGAGTGTAGCGTCTATCTTCCGACGCACTCCCTCATGGT
CCACACTGCTGCCCCGTGAAGAGATGGTCGCTTGGTTCCGAGACGTGACCATCTTTGCCT
CGGAGATGGTCGACGCTCTCGCTGTCTTTCGCAACGTCGTGCGCCGCGCTTCTGAGGCTC
CTTCAAAATGGGCGGCCAAGGTCGCTGGCGATGCCGACACCGAAGGCCTGGAGCCCGCCG
AGGACGAGATGATGGTGCATGCTCTGGCCTTGCCCGTCGAGTGCGCCACCAGTTGGCTCC
GTATGAACGACGAGGACATCCTTCGCGAGACCCAGTCCTTTATCCTCAAGGCGCTTGACC
AGTTCGGCGTCGAGTACGACTTGCCCGCTAAATCCAAGAAAAAGATGCTCGACTTTATCA
TCGAGCAGATGGATATCAAGGACGCAGCCGCACGACACACTCTGCTTTCACTCGACGAGC
TCGCAGATCTCAAGCTACGCCTTGATCCCAACGTCGGTGTCATTGAGATCAGTGACGAAG
ACGACGACACTGCCAGCGCTGCTTCGGACGCCAAGGTGGTCCAGTCTACCTCCACTGTAT
CTGCCGCTACCCCACCAGCTACGTCTCTGAGGCGCGCAGACGGTACTACTCTGGCTGCTA
GGCCATCCTCTTCCGCCACATCATCATCACGATCGAAGCCACCAACAGATAATTCACACT
GGTGGGCTGGCGTTGGCAACCTCTCCATGCTCTCCAGCAGCCAAGAGCGACGCAAAAATA
GGCTCAAACAGTCGAAACTCAGCTTTGCAAAGGTCGACCCCAACGACATCATCGATGTTG
ACAATGACAACCACTCTACGACGACGCCCAAGAAGCCCATCACGCTCGACTTTACGCGTC
CAAAAGCCGCGCCTGCGTCCCCCGCTGCTCCTTCTGCACCCATCAATGCGTATCGTGGCG
CTGCGGCACGAGGCGTCTACCCATCTTCCAGCGCACTATCGACAGCATCACGCGGCGGTC
TTCCAAAGACGAGCACCGGCAAGATGGCCCAGCTGCGCCAAGAGCTGGGCGGCGCAAGTC
GCTCATGGAAGCAGCAAAACAACAATGCGCGATCGAGCGAAGCGCGCTGGGGTCGCAATC
ATGAAGACGACGTCACCGTCAAGGCACCTGCTGCCGTCAGCTCCGTCACAGGGGCACTCA
TCAACAAAATGCCACGCCCAACCACCGAAGCGGCCAAAGCAGCAGCAGCAGCAGCAAGAA
AAGCCGGAGGAAACGAGAGCGATACCACAGCCTCGTCTTCGTCTTCGTCCGAGTCGAGTG
ACGAGGAAAGCGAGGCCAAAGGCCTGGCTGCGCTTCGCGCCAAGGTTGACAGGCCCCGGA
TTCCAAAGGTGGCGCAGCCACAGCGACGTCAGATCGTAATCAAGGAGGATCACCACCTGG
AGCGCGCTCGTCTTGAACGTGCCGATGCCGAGCGCAAACGCATCCTGCGCAGCCCGCCCG
ACTTTTCCGCTTTGCATCGAAGCATCTTGACCTGGGACTACACCCATGACGCCAATCGCC
CTCCGGCGCTGGCCGGCAAAGACCCCGAGTATCGACGCATCCAACCTAATTTTGGCAACG
CCAACGACTATGGCTCCGTCCTCGGTCCGCTCCTCTTGCTCGAGTGCTGGGCCCAATTCC
GGCAAGCCAAGGAGGAAGCCGAGACGTCCAACGCACCTAGCATTCCATTTGAAGTAGCAG
GACGATCCACGGTTGATGCCTTCGTCGACGTCAATGTCACTATCTCGCCAGATGTGCTGC
CACCCACTGAGTTCTTCAACGACACCGAGATTGTTCGCCTCAAGGAGAGGTCACCTGCTA
TCTCGGAAAAAGAGCCAAAGATCATCCTGGCCAAAGTCGAAGCGTTCAAACGTCACCCAC
AAGGCCATCAATTGACGCTGCGATGCTGTCTCTCTCAAGATCGCCAAGGGGTGAGCACGG
CGCTGGTCAATCGCTCCAAGTGGGAACTCAAGAAACTCTTCTCGTTGACAACCCTACACC
GCGAGTTTGCTGCTCTCATGGCCGCGCCTTACTTTGACTTGTTCGCCGACATTATTCGCG
GGCGTATTGCTCCCAAAGCGACACTTACCAGCGATCAAGTCAAAAAGGCAATGCAAGGTT
ACCAGGTCAATGAGCCACAGGCCCGCGCTATCTTAGGTTCTTTGGCCACCGAAGGCTTTT
CGCTCATCCAAGGTCCTCCAGGTACCGGCAAAACTAAGACTATCTGCGCCTTGATCGGTG
CCTTTGTCTCGAGTCGAAAAGGTCCAACCACATCGATACAAGCCGGGCAGAATCAAGGCA
AGCTCGGCGCCACCAAGAAGATCTTGCTTTGCGCACCGAGTAACGCTGCCATTGATGAAG
TCGCCAAGAGAGCTAGAGCTGGCATCCGTCTAGCCGATGGCAAAGTCATACATCCCAAGA
TCGTACGTATGGGCAGAGACGACACCATGAATGTGAGCGTCAAGGATATCGCGCTCGAGT
ATCTGATCGATCAAAGACTGGAGGGTAGCGGCGCTTTCGACAACCATCGCAACGGAGGCA
CTACGGCTGATCCAAGTGCGCTACACTCTGAGATCCACAGCCTCAAGATGCAACGAGAGC
AGAAGCAGATCGAGCTCTCGCAGGCGCGAGCGACTGGCACCCCGGCTCTGGTGACGCAAT
TGGAAGCCGAGATCCGAAACTTGTCAGCCAAGAGACTCGGAGTCATGTCCAAGCTCGACG
AAGCAAAGGATAAGCAGCAGAGTCAGCATCGACAACGAGAGGCAGACCGTAGACGTGCGA
GATTAGAGATTCTTGGCGACGCCGACGTAATCTGCACCACTCTCTCGGGCGCGGGTCACG
AGATGCTGAGCGGCGTTTCGTTTGACTTTGAGACGGTGGTCATTGACGAAGCCGCACAGG
CGGTCGAATTGAGCACCATTATTCCGCTTCGATACGGTTGCAAGCAATGCATCATGGTTG
GTGACCCCAATCAGCTGCCACCCACCGTAATCTCGCAAGAGGCCGAGAAGCTTGGCTACT
CACAGTCGCTCTTTGTCAGGATGTTCGAGCGGTCTCCTCAGGCGGTGCACCTCCTCAGCA
TCCAGTACCGAATGCACCCAGAGATCTCGGTTTTCCCGTCGAAAGCCTTTTACGACTCGA
AACTGCAGGACGGACCGAACATGGCACAGCTGACACGTCAGCCGTGGCACAAGTTCGAAC
TAACTCGGCCGTTCAAGTTCCTCTCGATCAAGGCACCAGAGTCGCCGGGCCGGATGCATT
CCATCATCAACAGAGAAGAGGCCAACGTGGCGTTGGCTCTCTACGAACGATTGCGGATCG
ACAACCCGAGCGAGAACTTCGATTATCGAATCGGCGTGGTGACCATGTACAAGGCTCAAG
TTTTTGAGCTGAAGCGCACCTTCCAGCAGCGTTATGGTCTCGACATTGTGGAACGGATCG
ACTTCAACACGGTCGATGGCTTCCAGGGACAAGAGAAGGACATTATTATTCTCAGCTGTG
TCCGATCTGCTGCAGAGCCTCGGAGCATCGGTTTCTTGAGCGATCAACGACGTCTCAACG
TAGCTGTGACTCGTGCCAAGAGCAACTTGTTCATCATTGGTAACGCCGAGCACCTTCGTC
GAGGCGATCCGATCTGGGATAGGCTGGTCACCACTGCCGAGCAACAGGGCGCAGTGCAGC
CCATCACGGTAGCGCTGTTGCAGAAAGGTGACCGCACTATGGCCAAGAACCACGCTGCAA
TCGAGCACAAGCGACCTCCAAGTGCCACTGCTGCTGCAGGCGCTGCCACTCAGCCCAAAC
CTGCACGAACTCCAGGCCCACCACCTGCCGGATCACCATCTATGGCACCGCCTGCGCCAA
AAGCTTCGACACCGTTCGCACATCCGCCCTTAAACCCGGCCGATAATCCGCTACGTGGAT
CGGTGCAAAGTCCTAGCGGTGTAGCAACGGGCAAAGGCGGAGGAGAGGAAAAGAAGCGTA
AAGCCATCGTCGTAGATGATCCCAAGATGGCGCCGAAGAAGCCCCGCGTATCTGATACAA
ACCTGGGCGCAGGCAAAACGCGGATCGCCGTTCCGACGCCTTCCAGACATGAGGCGGGCG
GCGTTGTCAATGGACGAGCGCACGCAAATGCAAAGATAGGAGGGCTGCGGCCTCCTCAAA
TCGGTGGCTCAGCGAACGATCTTCCAACAGGAAAGCTTCGCGTTGCTCAGCATTCAAGTC
CGCAAGAGGTATCGACGAGTCATCCAAGAAAGCCAGTGACTGTAGCAGGTACAAGTCCCA
GAGAGCGTGTTCCCGTAGGTGTGTCAAACAGGAATGCAACAGCCAACGGTAGTCCACGAG
GACTGGCAGCTCTGCCTCGAAGGCCAGCCAGTCCACCCAAGCCGTCAAACGCTGCACTCA
ACGCGCTGTTTGTCAAGAAGCGCAAATAGAGCACCTTACTTCTAGGATGACCTTTGCTAT
TTCTCCTATCCACCTTGCCGGAACTTCGGGTATTGTCAGGGGTACCGACAGCATCGCCGT
CAACATGCCCAAAACCACAACTTCGCATACTGCAGCATGCAGCAGCATACAGCATCTAGA
CAGACCATTCATTTGTAATTGTAGCACCTTGATCATTCACACACCCAATCACACGAGCAT
TGAATCCTTGATCAGTCCGAGGAGTGGGTGATGGAGCACAAGAGTGAGAAAGTGCAAGCG
ACGTGCGAACACGGAACACGTGGAAAATGGTAACTTTAGTTGTACTCTGTCAGAGTCCGG
AAATCCCGCGGCGGATTATTCTGGAGCAAGAACAGCCATGGAACTTAAATACCAACCACC
ATCGTCGTGAATACGATCATCGCTCTATCCACGTTCTACTCACTACTCCGAACAAGGGGA
TATTCGATACACCGTCGACACACCGCTCGGAGGCATCACGCGGCCATTCGCACACGCCGA
GGATGGCGGACAAGCCGAGAGGATTGGAGGCAGCAGCGTATCGGTACAATTGCCAACCAT
GCAAGCAGCGCAAGACCAAATGCGACCGGGTCAAGCCGTGCGCAAGTTGCCAGTTGAGGG
GAATCCAGGATAAGTGCTACATCGATGGTGGAGCAACTTCAGAGACTTGCACAGCAGCGG
GCGCGAGGTCGCAGAAAAAAGCAAGATTCAGCTACGGCAAGTCAGATGCCAGCAGCAGCA
ATGTAGCAGACTCAGCGAGTGATTCAAGCTTGGCTTTGCCCGCATCATCGCCACAAAGGA
ATACACCATCAGTCGCATCACCCATTCCATTGCCAAGTACACTGTCACAGGTCAAAACAT
CGGCAATTCAAGACCACATTGCAACACTGCGCGCCACCATCGACCACCTGGAATCTTCCA
TCCTGCCTAGATCCACAAGCCGAAACTCATCGCCGTCAAGGTGTCGGTCATCGCGCTACA
TTGATGCAGCGTCGAGCTCGCAACTTGTACTGACGACGAACCCGCGAGTGGTTTGGACAG
ACGTAGCACACCTCTTCCCGCCCAAACACGATGTGGAGCGTATTCTGGAATACTTTCTGA
CCGAAATGGTGTACATCATGATTCCGATCCAGGAGAAGCAGCTCTGGCGAGCATGGCTTC
GATTGACCGGTAGCAGTTCTCCAGCTGCACCTGCATTCCAAGATAATGCTCACGACCCAG
CGATGTATCAACCTGGCATCTCTCGACCCATGGTAGCGAGTCTGCTCATCTGCCTTGCAT
CCACTTCCTTCCTGATTCCACAGAAGAGGGAGCAGGAGCTGGGACTGACGTGCGCCATGG
CGGAACAACGAGACCGTTGGATCACGTGCGCCATGGCACTCGCTCGTGGTGTTATGCCGA
CCAACTCGGCCACTGCGAATTCACAGCAGCAGCCATGGTTGCACTACATTGACTCCACCC
TCGACACGTCGCTGGACATGTTCGGGTTTGAGACGCTCGCCTGTCGCATCTTTGCATTGA
TCGGTATGAGCGAGGTGGCGTACCACCTGAATGGCGAGTGTCTACGTCGAGCGATCCGCA
TCAACCTTTACGACGAAACTTCGGCCAAAGCTTGCGAGCTGCTCTCGGTGGATGATGCGC
AACTTACGGATGAGGAGGTGGTGCAGATGAGGAGGAGGATTGGGGCGCAGATGGTGGTGA
TCGAGAGATGGACGTGTCTGTACACGGGCAGACAACCGATGATCGATGAGGATGCAGAGA
CGCTGCCGTGTCCAGAAGCCGGTGCATGGTTGGAGAGCGAGGAGATTGCATACCTGTTTT
CGCGCATTGTATCAAAGCTGCGTCGGCTGCCGACGCAACTTGCGAGCTTGACCACGCGCA
AGCCGGGCGATTGGTCGATCCAACGCTCACGCGATCAGGAAGCTGTCCAACTCATCCTGG
ACCTCGATCGTGCGCTGTGCGCGGCGTACGACCCGTCGGTGCCGCGCGCGACGGCGAACG
GTCGATCGCACACGCAGATCCTCGCCGAACTCCCGGAAATGCTGGAACGCAACCTACACC
TCTCGATGAGCGACACGCAGATCAACAAGGTGCACCGCGACTTTGCCAATGCGCTCGTAC
TCACCTCGTCTTGGCTATCTCTACGCTGCCTTGTAACGAGCAATCTGATGTTCCTGCCGT
GGGTGAGCGACGTTGCGTCGAGGCACAACGCATTGAACTTGGCCAGGAGGTTGATTGAGC
TCTTGCCGAGCATCTGGATGATGGCTAGCTCTCCGTATGTTCCGTTCAGCTCGAGCTGGA
TCAGTAGACATCTGTTCTTGGCATGCACAGTCTTGAGTGTGCCCATTCTGGGGCAGGAAC
CGACGTCATCGTCGGACGCGCACGCGCGTGCGGACAAGAGTCGTTGGTCACAAAAGCGCA
ACAGCGCCCACGTATCTGCACCTGGATCTGGCTCGGTTGGCGATGCTGCCAACGCCACCG
GCGGCGATTTTGCACCTTCGAGAATGCAAAGCAACCAGATGCTGGCCAAGCTCTCTTGGA
AACACGTGGACAGCAACAGCGCGTTGCAGCGGCTGCCAGCATCGTCATCGGTTGATCTCG
ACTGGTTTTCGGGTAAACTGGTCGAGATCGCTTCGCTGTTCAGCAAGCTCGCCGAGCGCG
GCGATCAGACGGCCGGCGTCAATACCAAGTTGATCCATGCGCTGCTGAATGGTCGCGCCG
AGTTGAGAGATCGCGTGCTGCTCAAGTTTGGTCAGAAGCAGAACCGGGTGAGCGAGATGC
AGATGGCAAAGCACGCGCCGCACGAGCGCGCGGTGGGCAGATTTGAGAGCCAGCTCGATC
TGACTTCGTTTGTTGCAGCGGCCAGTATAGGCACGAGTCCGAGCAGCACGCCGACGAGTG
CTGCGACGAATGCCAACGCGAACTCACCCGTCCATTTCAACGGCGGCGGTGTCGGCGGCG
GTGGTGGTGCAAGTGCGCGGGGATACAGCAACAGGCCGATGCCGAACAACGACGTACTGG
TGGCGTCGAGAGACGAGCTTGTCGAGACGCAGAGGGTGCGGTCGCCGAGCCTGCATGATC
TGGCCAACGCCGTGGACACGTACACGCAGACCAACTGCTCACACGCCCCGGCGCCCACCG
GCGCCCACATGTCCGGTCCGTCGTCGGTTGCGCACCCCCATCGCCAGTCGCAGCACAGAC
ATGACGCCACCACCACCGCCATCGGCTGCGACTGGGACAAGCCCGGCTTCTCCCCTTGCA
CTACCACGCAGCCCGATGCACTCGCCAACATCCCGCTCCTCCTCGAAACGCACGACTGGC
TCGCCATCCTCGATAGCGTAGACATCCCACTCTAACATCTACATCGCCCACTCACGATCC
ATCCACACGTCGCTTGCCATCCGCATGTCTGTGTTGTACCCAAGCAGTGCGTTAACGTTA
CCCCTTACGAGCTGCGCTCGAAACACGAACCCAGATTCCGCAATCCCCGCGCTCACGCTC
ACCACCGCGCACGCGCCCAAAAGCAAGCGCGAAAACAGTGAAAGAAAACATTCGTGATTG
CGATGCGTGGTCGATCGACATGCAGGCTAACCACCTCGCTAACGATATCTACAAAGCAAA
CAGCGCGACACGTGATGCGCTTCGCGCTTCAAAGCGGCGGGATGAAATCCGAAATACGAT
CGCGAGCATTCTGCGCGATACACTCGGCGATCCAGGTGATGCTCCTGATCTCCTGCTCCT
TCAACTTGAGCCAGGCGTAGAAAACGCCAAACTGAAACTGGGTGATGGTCAGGATCCGAT
TGAGCTGCACCTCGAGCTTGAACATCTTGTCCTCGAGCATGTCAGCGCTCGCTTCAGCAC
CGGTAGACGCGCTGTTTGCAGCTGCGGATGCGGACGCGGACGCGGACGCGGATGACGAGT
CGAAGAACGATCGGTACTCGGGGATGTTGTCGCATACAGCTTTGACCTGATCCAACTCGT
CGGCTTTGGCGAGAAGATTGTTGCCGGCAGGGAACAACTTGCCGATACTGGGGAACAGAC
GTGCACGGTCCTCCTTGGAAAGCGAGGTGCCGAACGAGTTGATGGTGATGTTGATCGTGC
GACGATCCGCCTCGAAGCTGAGCAACTCGCTCATCGTTTCGCTCGTAGTGCCGCCCAACG
ACTGGCAGAATTGGTAAAAGTCTTCCAGATACGCCTTGTAAAGCGTGTTACGAATGATCT
CGATGTTGAGGTCGTCCAGGTCCGAGGCGGAGATGCAATCTCTAAAGTAAGGTGCCAGCG
GTGTTTCGACGAGCACCGAATTGTACAGTTCTTCCACCGTCGACGCCACGCACAATGCCG
GCATTGTCTCGAACACGCCGAGCGGGTGACAGCGTTCCAAGAGCTCGTGTGTGTCCCTTT
CGTGCAGCGTACCCGTGATGAGCAGGATGACATTGTCGATCATGTATGCATACGTCATGT
AGTCCAAAAACTTGCTCAGAGGTTGAGTTGCGTTGGTGCGCAGATACTCGAACTCAGCCA
CCAGCTTGCGAGTTGCCTTCTCAGCGATCGTCGAAGTCGAGATCGGGCTCGGCTCGTTCT
GCAGAAAGTTTCCGTAGTCGGTCGCCTGCAGCTGCATCTTGAAGTCGTCCAGAGTTTCGC
ACTGCGTCAACGACTGGTAGTGGTTCGCCGTCAGAAGCGAGGTGCGGTATCCACGGACCA
CACCTTCCAGGAAGCCGTGGTCGACGTTGAACGAGATCATCTCCATGATGGGCAGCAGAC
GTGTATGCTCTATCGCACAATCCAGGCGAGCAGCAAGTCAAGAGCAAATGCAGACGCAAA
GCAGATCTGTGGCGATCGAGTCCAACACTTGAGATGATCGCAGATGTGCCGTGGTTGACT
GTGTGCTCGAGTGGCACAACCGCGTGCGAACGACTCAAAGATTGGTACAGCAGTCGTACG
AGCCGATGCGACCGATCGACGTGGTGCTAGTGGCAAAGCTGGGTAGAATCGAGAGACGCG
CGAGATGCGATCCAAGTGGTTGGGCCAAGTGGAAGATGCACCGAGAGTTGGCAATCTCGA
ATACTCACTCACTCACTCACGACTGGATCCGTCACAAAGAGCCACACACACGCGCAATTT
TTGTGGTCCAGGCGCAGCAGCCTCCAGATTGGTGACCGAATAAATCGTAAATCACGAATC
AGTCAATAGTCGTGAGTAGCTCGGCGACAAGTGTGGCACAGACCCAAGACGCAGGGGCGT
TGCAAATCGTAAACGCTCCCGTTCGAGATTTCATGCATCACGTGCGTTTCGCTTTGACTT
AACATATTTATGAATCAGTTATGAATCACGAACGCACGCTTCTCGATTGCACTCACGACC
TGCATCAGACAGCCTCACTCACGACTGTACAATCATGAATCATGAATCGGAAATCAAATC
TCCACGATTCGTGATTGGTGATTGTGATCGTGATTTTGATAGAGCCGTCACAGGGTCTCG
CGTTGTGATACAGACACGAGAGTGATCCAGGCTACGTGTGTCATATTCGTGATTCACGAT
TAGCTTTCTCAAAAGGACTGTAGTTAGGACAACGAGAGTGGCAGACACGAGTGTGGCAAG
CCAGAGCATCAAACTCTAAGCAGACAAGTTGGCATCCTCAGCAACGATGCCCTGCTCAGG
CCACAACCATCCAAACTTATCTGGCTGGTCACCGCACTGGTACGATGTCAACTCGTCAAA
CAGTCTCTGCGCACATTCACCTGCCGACTTGCCATCGCCAAAGTCGATGCGTATCACCTT
GTTGTCGGAAGGGAACGTGTACTTGGGTCCTTCGCGAGAGAGCTTGTCGTGGATGAGTTG
TGGCTTGTGCGAGTTGTACGACATGGATCGTACAGGGGTGATACCCGCGGCGGTGCCAGC
GGCCATGAACTCGGCAAACTTGTTCTGCTTGAGCTCTTCAAAAGCGACCTGACGCAGATC
CACCTTCCAGCCGCAGAGCTTCTCGGCAATCTCGACCACGCTGATCTTGGTGACCGATCG
CAGGATCGAGGTGCTGTCAGGAACCACGAGCGTCACCTGATCGCCCTTCTTCTGCACACC
AAGCGCGTTGGATGTAGAGAATTCATCCACGTACGTGTGCGTGGCCGAGTCGAGATGGAG
CGTGATAGGGTAGCCTTGTTTCTTGGCCGCAGCCGTGGGTCCGAAGACGGGCGCGTAGTT
GCCGCCGAGTTTGGTGTGGCCGGTACCCATGGGCGCTGTACGGTCGAATGTGTCCAGCAC
GAACCCATCCACCGCAGGGATCTCAGCACCACTACCATAGAGCGAGCCGACAGGAGTTAC
CCATACCAGGAATGTGAACTCATCTGGGCTACCCAGCAGCAGCATGGGTCCCGTAGCGAT
GAGAAGAGGTCGAATGTAGAGGGCACCACCCGAAGCATTCTTCTTGTAAGGTGGCACGTA
TTCCAGGTTGAGAGCGACGGCCACCTTGATGGCTTCCAGAAACAGCTCCTCCGGCAGTTC
AGGCATCGATGCCATGCGAGCACTTAGGTTCATACGAGCCCAGTTCTCCTGTGGTCGGAA
CACGCGCACCGAGCCACTGGCCGTGCGAAATGCCTTGATTCCCTCGAAAGCCTGCTGGCC
ATAGTTGAGACAAGGTGCTGCAGCGTGCACGTTCAAGTGGCTGTCCTTGGAGATCTCGAG
TGCGCCCCATTTGCCGTTCTGGTAAGTGACGCGCACCAGGCCATTGACGTCGCGCTCCTT
GAAGCCGAGCTTGTCCCAGTCGACCGACGTGGATGGGTTGGTAGCGATGCGGCCGTTTGC
AGATGTCGACATGATGGCCTGTCCAAAGCGCGAACAGAGTCGATGTTGAAAGGCAAGAGA
GATGGTAGAGACGTGATGGACGCACAAAAGGCCGTCTGTTGTTGCTTGATGCTTGTTTGC
TTGTTGGCTCGCTGGCTCGCTGCCTTGCTGCCTTGCTTGCTTGCTCGCTCCTCGTGTGAT
GTCCCGGAAGAAGCCCGGTCGGACCCAATCTCTAAATCACGGATGACTCGGACATGCATA
ATCCCCAATCAATCGTGAATCGCGAGTCACGAGACGTGAATAATACACGCAAGAACCTAT
GAGCGATGTAACATCTTCAGACTGGTGCTCACGCTTCACGCTTCGTGCTTGGACCACGTC
TCGGTCACGAGTCACGAGTCACGAGTGTGTCGGTTGGACCTCACAACTGTCAAATACGAC
ATGATTGAATCTTCTAATGCTTAGCGTCTTGTCGTTCTGCCATTCTTTCTTCACCTCGTT
GTAGCCAGCCAGTAGCTTCGGTCTAGCGTCCCTTGTCGGCTGCCATGCCTTCTTCGGCAC
CAGCTCTGCTGGCTGATCTATTCTCCAAAGCTCGTCTCTCACTCAACCTCCCGTCCTCCT
CGGCCTCTACCTCTAGATCGGTCGTCTTCTTCGATGAGGTGCTCAATGTGGAAACCGTTT
TGACACTACCAGCAGATCCGCTTTTCCCCATCGCTTCCGCATCGACACAGGCTGTCCCGC
TTTTGTACCCTCTTCCGCTGCCCGTGGTGCCAGATTCGACAACCCTGAGCCACCAGAGTA
TCTCGCCATACCTCACTGCGCTTCTTGCCTGCCTCCATGTCAACCTTGCCACAGATTACG
TCCCCATTGAATCCTCTTCGTCAATCAACCCCACCGCCAAGTCAGCAAATCCTTATGAGC
CGCTCTCTACCGTCCCCTCCCGTTTTCAACACTTGCAACTTCTGCCATCTCACACCCCGC
TCGCTGACCCAGCCCATACACAGCACGCCGCTGTGCGTGCCTTCTCCAACGCCTGGGCCG
GCAATCAGCCACCCAGACCCCATCGCACACTCAAGGATTCGGTCGAACATTCCGCATCTG
CCCCTTCCAAGTCTTCTCACAATGCTCACCTTACGCACGACGGACAACACTGGAGCGTCC
ACTGGCACTGTCGCATCCCGATCAACTACGTTGCTACGCCCTTCCTACCCTTTCTGTCGA
TCACAGCTGCGCTCACGCTCCGTCTGGACCATGCGCTGCTGGATCATTTGATTCCCACTT
CGTCCTCCCGACCTTTCAATCGCTCCGGATTCGCGCATTCGCTTCTCTCTCCTCTGCATG
AAGGTCCGGTCTACCCGGACGAATCGCCACTTCAGAGTCAGGCACGAGCAAATGCTTCCT
CCGCCTTTGGCCTGGATGGCCCCAACGGTCTGGGCTCGTACCTTGCGCATCTCCCCAAGA
GTGTCGTAGGTGGCAACAATGCCATCGTTACGCCTCGATCAGGTGCGAGCGCTCTCGACT
CCATACAACAGCGAAGTCACGATGCCCTCTCTGCCGATCCTGCTTTTGACAAGTCGCTTT
CCCAATCATACGCAAACGGCGATCTCGCTGCCCTCTCCTCCAGATCTGCACCCAACCGCC
ATGGGCCACAGTCTCCGTCCCAGTTCGAGTCGTATCCCCAGTCGTCTGGCCTGCACATTT
ACAAACGTAGCACCAGGCAACTCTTGCCTCTAAAGACTGGACTGAATGTGCGCATGCGTA
CACTCGTAACAAATCATGGACCCCATATCCATCGCCGTCACTTGTCGCAACAAGCTTTCG
CCGAGCTTGAAAGCACCCGACTCGTACTCAGCGTCGAGCTCGAGAATCCTTTCGATTCCG
ACGCCGCATTCACCATTCACAACATTCAGATCAAGGTGGGCAGCAGCCAAGCAGATCAAC
AAGAATCTCATACTGTTGTCGCAAAACCGCTTCTACCTATAGATTCAGTATTGCCCATTC
AGCTCACACGCGGCAGTCAGCGCAACATGCTGTTTTACGTCTCTGTCGAGGCGGATCACG
CAATGCGTGGTCGAAAGGACGATGTCGCCTTTCTCCTCTCTGGCTCACGAAACGTCACTA
TTACTGTCTCGGGTCGACCTCAAGGCGACCAAGAGCAGTTGGCCGACTTTGATTCACAGT
GGAACTGCGCCCTGGACCTTACTCCGGTTCTGTTTGATGCTACGAAGAAGGACCTTATTG
CGAGCCCAGTGTCAACGAGCAGGCCGGACTATCCACTTGCCGGTCCTGTGGCGGGTAGCT
CGCAGTATGCGGCGTCGTCGTTGCGAGCAGCAGCTCACAACCATAATCGCTTGAGCTACA
CTCAAGTAGCGCCGCCAAGAGCCGAGCTTACAGAAGACCTCCGTACACCCAGACCTGGGC
AGTTAGGCATGGGTTTTCCTCCACCCATGCGAACTAGCTCCGCTAGACATTTCTCTACGG
CCACCGCCGCCTCTCCAGTTCAGCATGCCTCTAGCGAACGCTGCTTGGACTCGCAAGAAG
CCACAAGCTTCCTGCACAAGGCCAGAGCAAGGACTCTCAACCGTCAGTCGGCTTCGCAGC
TCGATGAATCGAACCAGGTTGTTGCAGCCCCCCGCATCAAGCCCTGGACATCCCACTCGA
CCGCACTCAGAGAGTTCGCCGCAGGAGGGTTGGTGATTCTTTCGACTGTTCGACATGCCG
GCGCAAATAGCGCCGCTGGCAGAGACTCTGTAAAACGTGGCGGCGTCAAGTTTGAACCCA
GTCTAGACGACGTTGGAGGTGCTCGATCCTCTGTTTCAGCTGCGAATAAGACGTTGCCTC
CTATCTCTAACGCGACATCGACTGCAGAAGGACGAGCGGTGAGGTTTAAAACAGACGATA
CTGTCATTGTCGATCTCACGTTTCTCTACAGTCCTGCCACCTTTAACGTCGCACAGATTG
CAGATGCTATCACCGACGTTACCCTGTCGTGGGCCCAATCTACCAAAAGGCTTGCGACAA
GCCAAGCAGCAAACAGAGATACGATCGACGTCAGCCCTGATACCGCCAAGACTAGATTGA
TCGACGCTGATTCGGCACGTCTCAAGTCATCTGTGCTCCTCTCTCAGGCTCAAACCCTCA
ACGGTCTCATTCCCACTCAAGACCATCTTGCCTTGAGCGCCACATTACTGCCTTCGCAGA
GTAGAAGCATCGAGCTCGCTCTCCGATGCCTGTCGCCCGGATACCATGTCATCCCGCCAC
TGCAGCTTGCGTTTCATACCACCTCGGGAGGTCAGAGAAAGTACTTACTCGACGATCTGG
GTTCCGTCTACGTCACCCCTGCTGCTGTTCTGTGAACTTTGTTCTCCCACCACGAGTGTA
GCGTCTCAAAATTTATCCGCTTTTGCAAATCACAGAATCACGCATCATTCTGTGATTGTC
ACACCACACTCACCGTCTGTGAACTGCGATAGAATGCGTCTGAAATTGCCCTTTGGTTCA
GATTCTGAAGAAACAAACTTCTGTGAATGAACATCCTCTGCATCAACAGACTTGACTGAG
CTTCTCGATCAGCTGCTCAACAACCTCACTCCGCACTCCGAGCGCTTCCGCTTCAGAATT
GGGTCCATGCACCACCCGATATCGTTGGTTATGGTCCAATCTACCATCCAAAAACATCTG
CAAAACGTCTGCATCGAGGAAGCCAGCAGGCGCCTGAACTCTGTGATCAGTACGAAGCGT
ACGCCAGTCAGAATGAGCAATGTTACCGATGACGCCGGCCGAAGCTGCCTCTGTTGGCGA
CTCGATGAGAGATAGAATGTTGCGTTCCACCTTTGCCAGAATCTGTGCTTCGTCGTCCCG
AACATGAGCAATGACACCGATGGCGCCAGCGGCTGTACAGAATACCAATTTTGGCCGCAC
TGCTGCGTCGGGGCCCGGATCAGAGACGAGCGATGCTGTAGATATCAGTCGCCGAGCAAA
GGAGAAGATCAGGGTCAGTGTCAGGTTGGATAGGATGGGATGGGATGGGATGGGATGGCG
CGGTACCAGTCGCACAACCCAGAACTCACTCTGGCGGAACTTGTTAATCATATCTCCGTA
GTGCCAGACAGCCTTGCGCTGCATTACATGTGCGTAGCAATCGTCTGTATCTCGAAGGGT
CCGTGGGTAAGCCAAGCTCACCGAACGCTCCGTCTCGCGCTCCCGGGCGCGGCGAATTGA
GGTCCTGACCTCTTCGCTCATCGGCATTCTCTGTGTCGTGTACAGATTGAAGCTGATGTC
GGCGCCAATGTAGGTCTGGGTTTCTGAGTCTAGCAGCTCGGTAGCGCTTGTCCAGGAAGG
ATCGCAATCCCTAGCAATCTCGGTGAGCCTGCCTGTATAGCGATCAACGTTGAGGACGTT
CATGGATCGAAGCGCGTCTCCAACAACCAGGCGATCGGGCTCGATGGCCGAGAGGTTGCA
GGCAATGAATGAGCAAGCCCAGCTGCCTTCCTGTCGCACCTCGTAGGGACGACGTGGCCC
TCCACTTGGACGCTTATCGGACATGTCCTTGCAGTTAGTGATACTGTAGGTCTTGATCTC
GGAATTAACCGCCGCACAGAGATGGTAACGAGTCGACTGCACTTGGTACACGTTGCCATT
TTCGCTGCACTCGAAAAGCTGGCGAAGCCTTCCTCGCTCTTCCTTTGTGCGGGAAGATCC
GGTAGAAACGTCAAAGGCGACAAGCCGACCGCGCACTGTTTCACTCGATTGCTTCGAGAC
GTAGCCAGTCCCGACAACGAGCATCTTGTGTCCTGGCAGGTCCAACAGCGTGATGCAATT
CGGTCGCTCGTCCGGCTCTAGGCGTATCTCATCCAACAACTCGAATGTGGTATGGTCGAG
GATACGTACAGCACCCCGTGAACCCTCTTGCTTAGAAGCGCTGCCACGAGGCAGGAACGT
CCACGTGCAGACGGCGAAGACCTTTCGGTCAGCCCACTGAGCTATGGCGAGGGGTTGGTT
CAAGCCAAGAGGGAAAGTGCGGATGTCTCGCTGTCCCAACGCGCTGATCGAAGTCAGCTC
AAGCGAATCCGTCAAGACAACAACGGCGAAGACTCGGCCAGGACCAGCGCACACGGTAGC
GACGCTGCGCGGATCTTTGTACTTGAGCGCACTGTATGAGAAGCGTTTCGAGTCGTGGTA
CACAAGGGTCGGACGACTGCCAGAGATGGCCACAACACGAGCACCAGTCGAAGTCTTGAT
GGCGTCAAGCTTGAGTGCTTGTGTCCCGAGTGTGATGGTCTTCGCATCGTATAACGAGAC
CGGTACGTACGCGTTGCCGTCTGCTACAATGCCCCCTAGTCTGAATGAAACAAGCGTGCC
GTCTCCTAGACCAATGAGCAAGTATGCGTCAAGGGGATTTGGGTTGAATCCCCAAAATTC
GAATTCGGCATCCGAGGCCTTTTCCGGCTGGCTACTCTCGAAACGATGCAGCAAGATAGA
TCGTGGCACCGATGAGAATTCCGCCGCAAACCCCCTCGGAACGACTTCAAGGTCGGGCAA
ATTGTAAAAATCGAACACATCGCGTCCCCAGAAGCCGCATGCCACCAGTTGGGCTGCTTT
GCCTGCGATCAACGGACTGATGTCCACGCATGAGACCTCATCTTCCAGCATTTTTTTGTT
GCGCTCAATAAGCGCCCCATCTTCATCAGTCAGGTATAGCAAGCTCTTGTCGCTCAGCGC
GAGGATCGCTTGGCCCACCGAATTGACGCTAGCGGATGTCACCTCAAGTTCATTGGGAGG
CCTCCACTGGTCCAAGATGGAGATGCTTGCATCTTGTACGCTAAACAGCGAGGCCCCGGT
ACGATCGACGCGAAGCAGTTGCGGACTGCGATCGTGAAACAAGACAGTGGTTGCTGCAAT
TGTCGGCAGTGATACATTAGCACCCGCCGCAACAAGTTGATCGGTCGCGTCGGTAAGGTC
ACCATCTGCATTGAAGTGCAGGTAGGCAGTTGAGGTGGCGAAGCCGACCAGCAGGCCAAT
CGTTAACTTGGACGCATCGTCAACTCCTGCATCGACGGACCAAATTTGTTCGGCGTTAGG
AATGGGCAGCGATGCAATATCTCGAACAGAGGCGCCGCTTCGAGCCTCGCGGACGCTGCC
AGTGGGACCGAGTCCGCTGCACGTGACGATCCTAGCTTGCGCGCTGGATGCGTAGGTGGG
ATCGCCGCCCGCGCCATCATCGACCACGAAATCCACCACGGGACCGAGATTCTGCCAAGT
TTCGAGGTTAACGAGGGAGCCTCCCGTAGAGAGCTCAGAATGATCACGAGAGGAGCTGGC
GGCGTGTGATAACATACTTCTAGATTGTGTCGGCGAAGATGGCGGGGTCAGGACTTGTTC
GCTCGATGATGCTGGCATTTTCTGCGATGCGTTCTGCCCGATGATGCGGTAGAGACAATT
GTCACCCGTAGCGCTGCCAACGCAAACGAGGCCTTGACCGAGATAAGACAGTGCTTGAGG
GCCGGCAGGCTGAGATGTGGTGCCAAGAGCCTCTACTCTGAGTGATCTGGGCTGTGGTAA
TTGAGAGGCGACGTGTTGAGAGTGGTCAGGCATACCGAGTCGCAGCACGTTGAGAGCACC
AGAATTGCAGGCAAAGAGCACCGAAAAGGCGTCCGCATCTGCGTCAGCCATGTCAACGAC
CGATACAACTTGTACTGGATGTGGAAGGCTTACGCGAAGAAGCCTGGGTCGGGATGGAGA
CGAGTCTGCAGACTTGTCGGGCGAGTCTGCGCCGGTTGAGGACAAGTTGACTGAGGAGCG
CCTTCGTTTGCCATTCTCATTGGATGACGGCAAAGTGGTGGCAGTGGCCGCTGCTGGCGC
CTTGATCGGCGCTGGCTTTACCTGGCTGACGCCGGAAGATCGTCTGCAGGTCTCAACGAT
GCTACCTTCGCTCGCTTTGCGTCTTTTGCCTTTAGCGTCCAATCGTTCTGATGCCGTCGT
CCCAGTGTCCTTGCCATGGATTGTGGAGGCGGGAGGGTTTGAGGGCGGAGGTACATACAG
AATGCTGTTTTCGGAAAAGATGAGAACGCCCCCACCAACGTGAGCAGGTAGTGCGTGGAC
GAAGTGTGCACCAGTAGCGTCGGCCGTAGGCAGTGGGACGTGACATTGAGCGAGGCCTGA
TTTTGCCAACTTCTCTTCTCGATTTTGCAGGTCCTGGGGAGTCAATTTCGCGCCCATAGC
TGCAGGTCCATGCTTTTTACGTGTGGCTTCTTTGTCATCTTTCTTGGCAGTCTTGAGGTC
GCGGCTTATCTGGGTGGCGGCGGCAGAATCTTGAGGTTGAAAGCGTTTGTCATCATTTCC
GGTGTCATCGCTGCGTCGAGGAGGCTTACGTGGGGTACCCCATGGCAGAGGTGAAAGCTC
CTGATCGGCAACGTGGACAGAGTGGAAGGACAGCACAGGAAGGCAGAGCTCGCCCAGGCC
GGGAATTTCGCTGGGGATGCTGGATTGAGACAGCAGCGCAATGGCAGGAACAGAGTCCTG
TGAAGAAGGGCTGAGCACAGCACAGGACAAAAGATTCGGGTGCGGCAGACGGATGCTGAA
GGACTGCGAAAATTGAACGCCTCGACTGAGCGTAGGGTTGGTCGAAACATCTTGCATAAA
TTCGTCTTGATCGCCCACATCTTGTGAGCGAGATGAAGCCAGAGAGCCTGAGAGAGGAAC
CACTCTGGCAACGCCTTTGTAGACGTGCATCAGAGCGATTCTCTGTCCAAACGAAGGCGT
TCCAGACAAGAAGGGTTCGGACCATATGCCGAGTGCCGACTCTGTCGGAGAGCGAGCGAC
TTCATCGAGGGCCAGTGTCGCCGTGGTTTCAATGACGAGCTCACCATTGCCGGGGTTGGT
CGAGGCTGCGACATTGATAAGCCTAGGTTGATAGTGGTCGGTGAGGATGAGCAGCGATTG
CTTTGCTGCACCGGTCAAACTAGGGTCTGTGATGGGTTGAGCGGCTAGTATACGGGCGTT
GATCGTGACCTTCTTCACCGTATCGAGCAGTTCGACCGATGCCGAACTGGTCGCATTGTC
GGTTGCCAGAGAGAGGAATTCGATCGTAGACTGTCTGATCATTGCCAGACACGGTCCAGT
GGGCAGGAACGAGGGCAGAGCCAGCGTCTGAAGGACGGCAGAAGCCTCGTAGGCATGTGC
AACGTACAGCATCTTGGACGATGCGCTTAGAAATGCTACGCCAACGATAGCACTGACGAT
ATCGGCTAACAGACAATGATGGTGGTAGAGACGCTCGAACAGAAGCAGGTGAAGGATCGC
TTAATCAAGTAAAATTAAGCTGATTGAACCGTGCGTTTGACTTGCTCAGCACGCTGAATC
ACAAATTGTCAATCGTGAATCACGGATCGTGAATCGTGAATTGCAGGCGCGTGTGTGCAA
AAGCCCCATGGCTTAAACACGAAAACCTTTCTCTCGCGTCTCACATTCACAATTCGTTCT
GTGACTCATGACTGGAATTATTTTTTGACCGCCTTTTTGGGCCTCTGCTTTTGCACATCA
CCATATACAATTGTGAATCACGAATAGGATCACTCACAGTTACGAGTGTCAAGGAGTCTG
ATGCAGATTAATCGCCATGAGTCATGACACTCATGACTGCTGGTGCCTTTTTGGTCGCGC
CATACTCATGACTCTCAACCTGCTCTGCGAATGGTGAGTCTCTCGCACTCTTCTGTTCCC
GATCACGAATCGACTGAATCTACCACAGCACCTTTTCTTTCAGGCCGTGTGAGCGCTTTC
TGCTTTGGCCTCTCTCCATGTCACAGACCAACTATTTGTATCATGGATGCTTCTCAGTTG
TTCCTTTCGTCCCCATTTCAAACCAGCTCACTGATCTATGACGAGTCGAGCAACGATCAG
GTCCAGGTCGTCATGAGCATGACGTCGAAAGAATGAGCACATGGCTAGCTGCAGACGAAA
GCCCGCACCGAGTTACGAGTCACAAAGAACCCAGTACTCAACAGAGTAGGTACGGTAGGT
GACAGAATGGGAGAGACCAGCTGCTGCAGTCTTGTCAAGGCGGAAAGAAAAGAGACAAGG
CCAGTCCATGACGTTGATAGCAAGATTCTCAGATATGCTAGACACGAGTCGACGGCATAA
CCATGAACATCGCGTCTCTTATAGATCTCCACGAAGGTTCCAAGGAGGATTTACATGGTT
CGCTGGACAAACGTGTGAAGACGCTGTTGGCCAGATACAGGCGCAAAACGTAGATTTTTG
AAGAGAAAAAGCTCATGCAATGATCAGTCGTCAGCTGATTCAATCACAGATGTCTGGTCA
ATTGTCGCTTACGCATGCGTCATATGGTACTGGCCCAAGTCTCCTAGGCATCTTCTACAA
CCTTTTATCACCCTGCAAAGATCAGCTGCCTTAAGATTCACAGGCTGCTTCCGCTCCACC
TTCATAGACGCTCTCAACTTTGAAGCTTCGCTCCTCCCAGTCGAGCTAGCACTACGCCAC
ACAGCTGTCAGCAAGCTCATCCGATGGCTATCACTCCCACAGTCGCACCCAACCTGGAGA
ATTGCGACACAAGCCACAAAGGTGAGACCGACCAGAAAGCCAGGATCCCTCCATTCTGGC
AAGGGTTGTGTCAAGCTGACATAGCTAGTCGCGGTGTCAAGCAACCAGCCCACCTGTCCG
TACCCCGCACGGTGACGAAACAAAACAACGACGATGCTGTTGCGCTTCACAATAGGATTC
CTACGCTCGAGTCAGGCAACTCCAGACGGGCGTATTCTGACGTTTCACTCAAGAACGGCC
TCGGGGCTTACTCATTCTTAGCTCAGTCAATCTGGACATGGGAGCTTGCAAAAGCTGTCG
GATCTGGCTCTACGTTCTACCACAATCCATAAAGCACTTGAACCCGACAATGAAGGTGCA
ACGATCTTCTGTAACAGACAAACGCGTTGCTGTTATCAGCATAAGTACCAGCCCTAGCAC
GTAGCATCGACCAAGACCCATGCAACATTTAGCAGTTGCCAGGCGTGTCACGGTCGTCTG
GGTTCCTGGGCATCGTGGCTTTCCAGGGAACAAACGAGCCGACTATGCTGCTCAGAACGC
TGCCGATGATGCAGTCAGATTGACAGCAGACCACCGCGAGGAGGCTGTAATCCAGCCGGC
TGTTCACAGGAAGGCAATCGTGGATGCAGGCCTGAAATCAGGCATGGAAATCACGACTCT
TAAGCAAATGGATACAATCACGAATCTCAAAATTGTAAATCGTGAATACGCTACGAGTCG
GCGACACCCTCGAGCTGTAGAAGCATCTCCGGCGGGGCGGTCCTCACCCTGGCACAAACC
AGATCCGGCCACGTAGGCACGAAAAATCCATACCTCAAAACACGCAAAGTCCCAGGCCAG
ACCGACAGGTGCAATCACGATTGCACGCCAGTCATGAGTGGTTTGAGTTCAGCGCCGAAG
TTCTAAGTGACTACCATGTGGTATCGGCCAACTTCTTCAACATGGACGAAGCCGGTTTCA
TGTTAAGCGTTGTTATTCACGATTAAGTTAGTGAGCGCGTGGTCGTGCCTTGTGGTGACC
CAGCTTGTCGGTTCAGGGCACATCCAGGACCCGAAGGTTGGCCACTGTCATCGAATGAGT
TGTAAAGAATTGGGAGAGGCGATCAGGTACTGATGCTACATTTCTTTACGAAAGGTCAGC
ACCGCATATGTAACGGATACGGGAGCAAGTAAATGAGGAAAGCCGAGCGTCGATTGCAGC
CCTACAGGTTGAAAACGCACTGCTGGCTACGGGCGCAAAAGGAGAGAAAGAGAAAACGGC
AGCAACGGTGGTACAACAGGTGGCGAAGGGCGACCAACGTGTTTTGTCAAAAACAAAAAA
AAAAAAAAAAAAACAAAAAACAAAACAAAAAACAAAACAAAAAACCCCCCGCTATGATCA
TCATGTATCTGAGAGTTCCCGAGCAACAGCTGATGTGGAATGGTCTGCCAAAGCTGAGAA
AGACAGGAGGAAACTACGAGCAGGTTGAGGAGGAGGAGGTCGTGATACTTCTGCCTAATA
CCGTCGATGATGGCAACGACAATTGCTTCATGCCTAAGACCTTCCCTACCTCGAATACGG
ACCTTCTCCTGGACGAGATCAACGAGAGCCTCTCAGGACGATCAGTGACGACGATCTCGG
CGACTTTGGCTTCTTCAAAACACTTCCTGTTCCAGGCCCCTCTCGTGCCTGCAGAAAGGT
CTGCTTCTTTTCTCATGTGCCGTACCATCTCACCACAAGCTCATTTCGATCGCAGAAGGT
CTAGCACACAATCATCACGATTGCTACCATCAGAGACAAATTCTATTAGACTCGTGACTG
TCTGCGATGGCATTCAGTCCGATCGTCCACAATCACGAATCACTCACGAATCACGAATCA
ATGCTAGATCAACTGTATTCGTGATTCATGATTCGTGATTGCAATTTTAGTGAATCGTGA
ATATTTAGCAAGCGCTATATGATCGAAGTCTCCCTTTCCTTAGAGAAGCGAGTTGGACTG
AGTTGGCCGAGAATGGTTTGGAATGTATGTGCGTTGTGGACAGTCACACTGTGAGTCACG
AGTGATTTTTGGACGAGGGACTAACTACAAAGTGTGTGGGTCTATCTGTATTTATGTACA
TGTATCCTACATGAGCTTCTCCCCATACGTCGGCCCCTCATACAACTGACTCAAGACTAG
CTGTGGCCACAACTGGCCAGATGCGTGAGTCTGTTCTCTTTCACGTTTCAGGTTCTATCA
CTCACGATTGCAATGGCCGGAAAGAAAGGAATTTGCACATCTGATCAGTTCTGGTCACGG
CTGGTCAGATATATGAGGTGCTAATCACAAATCTCGAATGTAGAGAGATCAGCTCATGGA
AGATACTACGGTGAGCTCATATACACAGACCAGGAGAAATCATGAATGTATGCGCTTTGT
AAATTTCCTCGTCAAGACAGTTAAAGTTTATATAAATCCCATATTTGAGTATATACATTA
CTAACATTCGTGATTTGTGACTGGCCGATGAGCTATTGAGAGGACGGTCGTCCTCGGAAC
CACCCTAGGAGCCACCTGCGAGGGGTGGTTGCTGAGGGAAGCCATCTAGGAGCCGCCCAG
GGTGGTTCCCGGGGTGGTTCCTAGGAATGACTTTTTCCTTTTTTTACGACGTGAATCGTG
ATTCGTGAATTCCTGTGGGTTCCGAGAAGAACGCATATGCATCTTTCTTTGCCTCATCTA
TCGTAATCACAATTTATGTACATGAGCTTGACTGGGGTCCCTACATGAGCTTCTCCCTAT
ACGTCGACTCCTCATACAACTGACTAGCCGTTGCCGCAATTGGTCAGATGCATGAGTCTG
TTCTCTTTCAGGTTCTACCACTCGTGACTTGGTGCGAGCATGTGGCCAACGGTATATTCC
CACAGTCGTCCAGCAACCCGTGCGAATCAACTCTGGCCTTCTCGCTACCAGCGTCATGTC
ATGAGCCATGGAAACTCTGATGAGCTACGATACTCGCAGGCGTATTCATGATTGAGGACA
TACCGCGGGCGTACCCGTTCCCGCCCGGTCACTCATGACTCGTGTGTTCCGGTTGGGGAA
ATCACGAATATGAATGATGCGTGATTGTGGACGATCAGACTAAACGCCAATTGCAGATAT
TCACGATTCTAACATGTCTGAGGAGAAGATGGCGGAACAAAGACGTTGAAGAGGGGGAGG
CATTGTGGTTATCTGGTCAGCGTCTGCGCTGGTTCATGCGCCGGGAATCTTGCGCAAAGG
TAGATTCATGATTCGTGATTCATGATTCGTGAATCGTGAATACTACCGCCGCAGCGAACT
TGGTCTCGTTAAGTATTGATTTGCAGGTTCGTGGTCGTGAGGTGCTGGTTTGTGTTCAAA
TGGCCAGCTTTGCAAAGAAGCTCGTTTAGCTGCTTTCATGGAATGGCAAGGTCGATGTTA
AAATTATCTGCGACTAGCGTTCACCCCGATCACCTACAATCGTGAATCACTCATATCCTG
AAAAGGGGAAAAAGTCGTCCTCGAAGCCACCCGAGGAAGCACCCCAGATCTAGGCTCCTC
CTCAGGGGTGGCTTTCAATAAGCAACCACCCCCGAGTTTTCAATTGGTCCCAGCATACAG
CTCAATACGCCACAGTTGTTGTCGATGCAATATAATTGTGAATAAATTAATCACGAATCT
AAGCTAACGAGCGAGCGAGCATGTGAGATGGACGAGTGAGTACAGCACGAAGGGCCAGCA
GCCAAAAGAGCGAGTGAGACCAACGAGTGAGACCAACGAGTGAAAGAGACCAGTGAGTGA
GCGAGAATAGCGAGATGAATGGTGCGGGTTAGCATGTTACAATGATGCGCGGGCAAGCTG
GCGCCAATGAATAGGATGATGCTTACCAACAAGGCAGTTGACGAAGGGGTTTTTGTGGCC
ATCGGCGGAGAGTGACCTCCGGGAGGAGGGCGTCTGCTCGTCAACGCTGGTTTGAGAATC
GATTCATGAATGCAGACTCGGAGCCATCGTTCATGGTTGTTGGATGAGAAGACCGAGGCA
TGGCGAGAAGCTGCCGAGGCCGAGGAGGACAAAGACAAAGCATCCGAGCTGGATCCAGAT
CGCTTGCCGCAGGCAGTCGGAGGCTGCAGTACGGTCCATGGTCGGTGGACAAGAGATGCA
GCTGCCAGTCTGACCGCCTCACCTCGCCATCACCATGAGCAGTTTATCGCGCTCTCAATG
GTGCCACAGACATCGTCTCTGTAGATGCGACCAGTGTGGTGAGGGTGGCAAGACCTTCAC
TTACGAACAGTGAAGATTTCACGAGACAATGAGAGAGCATCGACGCTTAGCAGAAGAGGC
GAGGACAAGATCTGTTGGTGTGGCTTCAGCAGCGTCAGCACCAGCGCCGACCACAGCAGC
AGCGTCAGCAGCGTCGGCATAAGCAGTATCAAGAGCGCCGGCAGTATCCGCAGCAACACC
CGCAGCACCACACCCGCAGCGGCAGCAGCAACAGCAGCATGCCAATCCTCCCTCTCTACA
CGTCGCAGCAGCCTCGCGTTGAGCCAGTTTGTGCACGCTGCCGTCTCTTGATTAGCAAGA
TCTCGGCCAAGGTTGAGTTTCGTGCGGACATCTATCCGCTGACAATTCGTGATTCATGAT
TGGCTTCGCCCTCAAGCCTGCTCGTCTTGGTCTAGCCCTGATGCTGCATCCGGTAGAAGC
TGGCCTGCCCACTGTTGGGCTCGGTGGCATAGTCCCAAGTGTCGGTCCCGGTATGGAAGG
GCCACAACATCTCGTTGGTCCTCCACTATTGACCTCCTTCGGATGTTTGAGATCCGCTGC
GCTTTCAGTCATGAGTACGTACTTCTCCTCTGTGATCGATGCTCCCGCAATCTGCTGCTG
GCTTTGCTAATAACTCTCTTGCAACAGTCATGAGTACCTTCTCGAATTGCTAGGCTATAA
TAAATACATGCATTCATTCGTGATTATTGTTTTGCTCCAATAACATGATTTGTGTGTGAT
CTCCAATGCGACTGGCCGACAAGCTAATGACAGGATGTCGTCCTCGGAACCACCCTAGGA
GCCACCTGCGAGGGGTGGTTCCTAGGTCGAGTTTTTTTTTTTTACGAAGTGAATAGTGAA
TGATTGTGAACGATCAGACTCAAACGCCAATCACGAATCGGTACTCATCATATATGACAA
CGCCTCTTCACCCGCTTTCTTTTTGGTCATCATGATTCATAAATTTGAAAGACGTCTTGA
GAGGGTGTGATGAGAATTTCGAAATCATGAATCGTGAAGCAGAGTCATTCATGATGGTAA
TTCACGATTCACGATTCACGGTTTGTGGTCGTGAGTTTGGTGTTGTTGGATTTGTGGGAT
GATATTCGCTTATTCGTGATTGATTCGGCCCAGTCCGATGTTGCCAGGACAACGTGCCGT
TGTGTGAAACAAATTCATGATTGTCATTCACGATTGGTCAGAGTCGCTGACAGGCTCATT
CGAAATTTACTCACGACTGGCCATCCGCTTCTGCTCCGTTACCGAAGTGATCTGGTTGGG
GTGGTCCAATGATACCAATCATGAATTGAACATAACGTCAACCGCAGACAATTCGTGGTT
CGTGATTTCTGATCTATCAGGTGTAAAAGGCAAAACCGCTAAAGATGCGGTGTATGCGTA
ACGCGGCGCGTTACGCGTTCGTATTCAAAACTCGTGACTCGTGACTAATCACGAATATGT
GACGATTGTGGTCTCAAAATACACTGGCCCTTAAACACGACAACATCTGACTCGATCTCT
GTGACTGCAACGTTTTTTGTAAGCTGTGAGTCTGTGAGTACTCTTCACTCGCGCATATAT
GTAGACATTGTCATTTCCCATGTTATCAACCGTCAATCGTAGTTTAAAATCATGGATCGT
CAATCACGAATCGTGAATAGTGGAAATGACAAGTAATTTAGCTCAATTCATGATTATATT
TTGAGTGATCAACGAGAATATAAAGAAAAAGGATAATCAAACTTGGTCTGAGATGTTCAC
GAGTCACGACTCGCTGACTTTCGCAATCTGTTGTAAGGGAACTTGTGATTCATGCATTCA
AGATACATGATCGGTCACGTTTGATGATAGCAATCGAGAATCTCAGCGAGCGCTATATGA
GCGAAGTCACGAGTCTAGGGGTAAGTTGGGATTCGTGATTCATGATTGGTTGAGTATATT
TTTGTCATCATGAATGTAATTGGACGATCATGCATGTGAGGAAAAAAATTATAAATCACG
AATGTTCCGTCTTTACTCATGATACGTGATTCGTGATTTATGTACATGAGCCGACTGGAG
TATCTTTTTCAATACATCAGCGCCTCATACAATCACGTCGTTAAAAAAAGGAAAAAGTCG
TCCTAGAAACCACCCCGGGAACCACCCTGGGCGGCTCCTAGATGGCTTCTCTCAGCAACT
ACCCCTCGCAGGTGGCTCCTAGGGTGGTTCCGAGGACGACTTTTTCCTGTTTTACGACGT
GATTCTAAATTGCACTCATGATTCGTGAACTGACAAGCCGTGGCCACAATCACGAATTGG
TCAGATGCATGCGGTAGTCTGTTCTCTTCCAGGTTCTTTCACTTTGTGCAAGTATGTGGC
CAAGGGTATTCAATATTCTCGGTGAATCCTTAGCGGGCGCTGGATGATCGAAGTCTCCCT
TTCCTTAGAGAGGCGAGTTGGGACTGAGTAGGGTCGAGAATGGTTTGGGATGTATTTGGA
TAGTGTGAATTGGACAAGGGACTAACTACAAAGTGTGAGCGTTCCCTCTGTATTTATGTA
CATGAGTCGACTGGAGTATCCTACATGAGCTTCTCCCTATACGTCAGCTCCTCATACAAC
TGACTAGCTGTGGCCACAACTGGCCAGATGCATGAGTCTGTTCTCCCTCAGGTTCTTCCA
CTTGGTACGAGTCTGTAGCCAACGGCGTGTTCCCACAGTCGTCCAGCGACTTGTGTGAAT
CTACTCTGGGCTTCTTGCTACCGGCGCTATGTTGTGAAGTGGGAGAACTCTGGCGAGTTA
CTATACTTGCGCGCCACCCGCGGTCGTACTGCGGGTGCATTGAGCGCGTGTCGCGCGCGT
ATGGCGCGCGTACTGCGAGTGTATCGCACGCGTACCGCGGACGTACCGCTGGTGTACTGA
GTGCGTGTCGCGCGCGTATAGCGCGCGTACTGAGAGTGTATCGCACGCGTACCGCAGACG
TACCGCTGGTGTATTGAGTGCGTGTCGCGCGCGTATAGCGCGCGTACTGAGACACCTACT
CGTTCCCGTCCGGTCACTCGTGTATACCGGTTAGGTTACTGCAAGGGTTGCATGATTGTG
GGCGATCAGACTAAACGCCAATCGTAGATATTCTAACAAAGGGTGCATTCCCTTAGACGT
CCAGCGACTCGTGTGAATCGACGCTTGGCTTCTTGCTACCGGCGCTATGTCATGAGTCAT
GAACTGAGGGAATTATGACGAGCTACGATACCTGCGGGCATACTCACGACTGCAGGCGTA
CTCGTTCCTGTCCGGTCACTCGTGTGTTCCGGTTGGGTGAATCATGAATGAAACGATTAT
GAACAATCACCAATCGGACTGAACGCCAATCGCAGATATGATTCGTGATTCAAACACTCA
CGACTGACTTGGGTAGCAACGTTCACGACTAGGCAGCTGGCTTTGCAGCGCGATTCACTC
TCATATATCGAAGAAAACCGGGAAGGACGTGCATGTGTGCAAAGCTAGCATAGGAGCCAG
CTGAAAGTCTGTGAGTCGAAGCGCTTCTCTACGACATAAATAAGCCAGGCACGAGGGACG
AGGGTCAAGGAATAAAGTGGCCACCGCAGCGAAGCACGAAACTGGGCACAGATCCATAAC
TCATGACTTTGGTAGTGAAAGACGAAAGGAGAGTTTCATCCACAGGTACCGTCGACGAAC
CATCAATGGCGTACGGGAAAGCAAGCTATGACGATCATGCTGCCATCGATTTGGGAACAA
GGAACGAGGTCAACGAAACAGTTACAGAACGTCTCCAGCGGTGAGTTGCACCCTAAGGTC
CGGTCCGATACCCGCTACTGCCTACCGTGACGCCGGAAAGCCTGACTCGGCCTATGGCGT
GCACGAGTGATGAGCGGCACATCATGACTAAGGTCGACGACTGCGACGTTGCTGTGATGT
CAATTCTGCGATCCGTGGGTGCGCGGGAAAGGTGAGTTGCCGATGGACCGAAAAGAGAGC
GTTGACTCATGACTTGAAATCTGCAAGTGCGTGGCGTCGATTCTGTCAAGAAGAATCACG
AATCGTGAATCGTGAATGAGAGGCAGGAGGCAGCTATAGCCGGAGTTGTAAGGTCTTGGT
ATGGCCCCAGCTGGCGACTGTGACTCGGCTCGATGCCTCGAACCAGCAATCATGAACCGA
GGCACATCCTGGCGTCATGATTCTGCGCACGCAAGGAAGGCCTAAGTACGCTTGATGTCG
CGAACCGACCTGCGAATCACGAAACATAAATGCGCCAAGAATTTCAGCGTTGCAACGCTG
TAAGCGCGATGAAAGTTGCCGCGATGAAGCTGTGGGGTGCAAGCAAGCGAGGAGGTGACA
ACCGCTCGCTGGGGAAAATAAAAGCGGCACAGCCAGACAACTCGCTACACGCAAGCTTTG
CTTGCGATTCATGATTTTTAATTGAAACACCGCACTCACACTCACGACTCGAGACTTGGA
TTTTGACAGCCGAGGTTTCTTCACCGATTCGTGATACTGCCGCCGCGGGGATTCGGGATT
TTTTGTGGGGTAACCTCACCTTTAATGAGCCTGCAGGTGCCACCGTTGTCACGTACTGTA
CACATTCACGGTTTGTTGTTTGAGGAGTGTTGTGCGCACGGACGTGCGAGGTTGGAGCGC
GGTGCCCCGTCATGAGTCTGCCTTCCGCATGAGTTGCGGCGCTCGATGCCCGAGAATGAA
CGCGTGATGTCGTGCGATGCATCCGTGCGAGCGTACAGCACGAACTCGCGACTACATTTC
CGCCACTTCGTCCAAGCACGGACCTGTCGTAGGCTATTCCTCTTTCCTTTCGACCTCGCA
CACGTCAATCACAGAATCACGAATCGCTCGTCTACGAACGACGAAGCTGGACACGTCGAA
AGATGGTGCAAGATCCGCGCGAGACGCAGCTCGAGGTGACGCCAACCAACCGCGTAGCCA
TTTTTTATGAAAACGGTGGGCCGGACAAGATCTCGATCAAGCAGCTGGACAACATCAAGC
CATCCGAGCTGAACGCTGGAGAAGTGCTTGTTCGGGTGAGTCAAAGGCTGCTGAGAGGCG
CTCGTTTCGGCTGTGGAGCTGGAATCACGAATCATGAATACTGACTCGGTTTCTTTGGCG
TGCACGTTTACTTTTTGGGGCGGCTGCAGGTGCTGTTCACGGGCGTCTGCCACTCGGACC
TGCACGCCTTGCAAGGCGACTGGCCTTTCCCACCCAAGCTTCCGCTGATTGGCGGTCATG
AGGGAGCCGGAGTTGTTGTTGCTCTAGGAGCTGGATCGCAGGAATACGTGCAGATCGGCG
ACCGCGTTGGGATCAAGTGGATCGCCGATGCATGCCTCAACTGCGAATACTGTCGCTTAT
CGCACGAGATCAACTGTGCACAGTACAAGTCAAGTGGATGTGAGTGTGGATCGGCGTTGA
AGCTCGTCGGTTTCGAGCGAGACAAAGTGAATGACCGAGTGCTGATGATTCTAAGCTTGG
ATTCGCCCGACAGATGCGGTGGACGGTACGTTCCAGCAGTACGTTCGACACACGGCTCGA
TACCTAACCAAGATTCCGGACGCGCTGGACCTCGCACAGGCGGCGTCGATCCTGTGTGCT
GGAGTGACGATCTACCGTGCGCTCAAGGAGGCGCACCTTGAAGCGGGCAACTGGGTCGTG
ATTCCCGGATCGGGTGGAGGGTTAGGCCACTTGGGCGTGCAGTATGCGCTCAATGCCGGA
CTGCGCGTGATTGGGATTGATACGGGGAGTGACAAGCAGCACATGTCGCTCTCGCTCGGA
TGCGAAGTGTTTGTCGATTTCAAAACCTCGGACGTGGCCACGGCGATCAAAGCGGCCACG
GGAGGAATTGGTGCGCACGCAGCTGTGGTGGCAGCAGCTAGCTCAGCTGCTTACGAGCTT
GCCTTGGACTACATCCGCCCCAGGGGCACACTAGTGATTGTCGGAATGCCCAACTCGATC
TTGCCTCTCTCGATCTTCAAGACAGTGCTAATGACGCACAAAATCGTCGGCTCCGCCGTA
GGCAACCGGCAAGACGCCGTCGAGGCGCTCGACATCGCTTCCAGAGGAAAGGTCAAGGTG
CACTTTACCATGAAGGGCCTCACCGATCTACCGCATGTCTTCCAGGACATGATCCACGGT
CGCATTGCTGGAAGAATCGTCTTGGACGTCGACAAGTGATCGCCAGACTTGGCACGATCA
CCAATCACGAATGCTTACAAAGCAGCAAACTCGTGACTCATCTCAACATTCATGATTTTT
CGTAAGACGCCGAGTCGTGAGTGCTTAACTCAGAGCTTGAGCCATGACTCGTTGATCAAC
CTCTCGTGACTCACGACTTGGTTTCCGTCCGTGAGTCGACGTGGCTCTCGTCAACGCCAT
CCACGATTCATGGGTCAACAGACTGACGACTGGCAAGCACATGGATCAAATGTAATAACC
AAGTTGACGTTAGCGAAAGGTTCAAGACACGAGGCGAATAAGTGATCCGAGAATATACAT
CCTGCGTACAAGATAAACCGTGAATGTTGGCTCTGAGCGTGAGAAGTTGCTCACCCGATT
CGGCTCAAATGCGCCCTCTCGAGCAATTGTCTAAAGTCCCTAGGTCCCGTGTAGGTCTTG
CGTGCAAGCGCGAACCAGTTGATCGTGGCCAAAAGCGACGTGGTTGCTACGACGACCACC
GAGTAGTTCATCAGCGAACCCGAGGTGACCGGAATGTACGATGGAAGCAAAAACAGTACA
GTGGTGACGCCAATGTAGCAGAGCGCCGCCGCATTGACACAAGGTCCCAGTAATGGGCCC
ATGGTGTACTTGATGTCGGTGGGAATGGGGATCTCGTCGTCGTCGTTGTCGTCATTCTGA
TTCGGGCTGGTGCCAGAGGTGGATGAATCAAAGATGCGTTTTCTGCCGCCAAACAGCATG
CCAGCTATGGGCACCACGTAAGAAAGCTGCAACAGCACAACGGATGCACTGACAATTGCC
TGCACCGCAATCATAGAGCCAAAGAGGATCAGACCAAAGACGGTGTACCAGAAGCAGCAG
AACAGCACAGCGTAGACGGGCACCTCGTGCTTGGGCGAAACGTGGGCGAGCTTGCTCCTG
AACGGCAGACAACCGTCATTGGCGTAGGCCTGAACCATTCGACTCGAGGTGATCATGAGC
GCAGGACCGGCAAAGGCGATGGTGCCAAACAGGATGAGGTTCAGGCAGAGAGTAGCGGCT
TTGCTGTTGGTGGCTTGAAGGAAAGCCTGTACGATTCCTGCAGCGCCTGCGCTGATGACG
CTCTGCATGTCGTTGATACCAGCGAGCACAGCGATGAGCACCAAAAACGCCGAGATACCT
CCGATGAGACACGCCAAGATCATGGCTTTGGGAGCATTGATGTGAGGACGATCGATCTCG
TCGATGACATGCGAAGCACCATCCACGCCTACGAGCGAGTATTGCGCCGTGATCAGCCCG
ATCATCCAAGCGACGCCGTCGGGCCATCCGGTCAAGTTGACAAAGTCAGTAAAGATAAAG
CTGGCGCTGGAACGATGACCTTGTGCCGAGGGAACGGCAAGACAGACGACAAAGACGACA
ACGGCGCCAATCACTGACCAGAGAAGCGCGGCTTGGTTCATCTTGTTGAGGATGCGGACG
CCCCAGATGTTGACGATGCCGCAGTATGTGGTGAGGCCCATGTAGATGCAAAAGATCTTC
CAAGCGCTTGGAACAAAGTCGGGCCTGTACACGCTGATGATGCCCATGATGGTGGAGCCG
GCGTAGAGCGGAGCGCTCGAGGCGAGAGCGATCCAACCGGTGGTACCAAGCCAACCGGCA
AAGTAGGCTACCGCGGCACGATAAGGTTTGGGAGCCATGGCGTAGGACCAGTGGTACTGA
CCACCGATGGAAGGAAAGATATGGCAGAGCTCGGCGAGCGAGAGAGCGATGGTGGAAGCG
CAGATGGTTCCAACGAGGAGACCCCAAACGACGCCGACCGGACCGCCTGCGCCGAGGGCG
AGGTTGATGGAAGCGCACGCCGCAGTCCACGAGTTGAGGATGGCAAACGAAAGGCCGACG
AGAGCCAAGGTGCTGAAATGTTTGCGTGGTACAAGCGTGAGCGATGCGTCAGCAGAGCCA
TGATGGAGCGATTCGGGACGATGATAGTCTGTCACGCCGGTGTTGGACTTTGCCGAATCA
TCGTATGCCTCGCTTTGCTTTTGTTCCATACTTGGAAGACGAAGACGGCGGGGAGAGTGC
GCGAGACAGTTTCGGTGATGACGAACAAGGTGGACGCGCTCGAGCAGAATTGTATCTGTA
GATGCGGGTGAGCAAAGTCAACGTGGACGACGTGCGACACGTGCGGCACGTGCTCAACGG
AGCGAGATGAAGCGATAACCAAGAGCAAGAGCAAGGGCAAGAAAAGGGAGTGGCGAAGAA
CGCTAGCCGATCGAATCAAGCACAGAACTCGAGAGGCGTGGGGGTGGGGAGGTTTGGGAG
ATGAAGCAGACCTAGGCGAGGTCGAGGAGTGGCCGAATTATATGGGATGAGGAGGCTCGA
GAAAGACATGCAAGCGGTTGCTTCTGTGCATCAGGCACGGCGCTGTTGGAGCGAGACAGA
CGTTGGTTGTGGGGAAGCAAGCTTTCAACGATTCACGATTCGTGATTGGCTCGTGACTGA
ACGGCAACAGTGACGAGCGACAGAGTGTTTGAGTTTGGCAGCATACTTGGGGTTATAACT
TGATAGTCGTTAGTGTCGGCCAGGGTTGCCATGTGGTAAAGGACAAGCGCACTTTACGAT
TGCTTAACGAGCGTGGCACATGAGCTGAGCCGAGGTGACTGATAGACGAGCCAAACAGTG
CAGCGCGCTACGCCGTGAGCGGTTGTCTGTCAACACTTGTCACTCTGATTGCACACTCGT
CACTCAACACTCCGACTGGACGGCGGCAAGGGCGATTAGCGAGACTCACGACTCTGTTGA
CTGATACGCAGACAAACGGAAAATACTGTAGCCCCAATTCTACAGATACAGCCAATCAAT
CTGAATCGAGAATCATTCGGGACTACAAAAGACAGGCAGACAGGCACCCATAACCGCTGT
GAGCGTTTGTTTGTAAGATAACACGACCTGAGCTCTGTGACTCTGTGACTCACGACTGGA
TCCCAGAGCGCTATTCTGTGATTCTGTGATTCTGTGATTCGTGATTCGTGATTCGTGATT
CGTGATTCGTGATTCGTGATTTGTGCAGCCGACTCGTGACTGACTCGTGACTGTCCACCG
CGCCACTGCACCAAAGACCCAAATTGGTGCGTGCAAAAGAGACTGACAAAGTGCTGTCTG
AATTCACAATTCAAGATTCACATTCACGATTCACGATTCGGACAACGAGCGATACAGTCG
CAGTCTACAGCCCCAAGAATAGCCGCGCTTGGCGCATGCATGTACCGCCTGCGCGCACAC
CGATAACACATCCAACTCACCCACGACTTGGTCCAAATTTGACGCTGCGCTGGGTGCTCT
AGCCGCGATATGCCGTGCAACGCGCCAGACGCTTCTCTATTCATCTCCACGCTTGGGCTA
TCGGTCGCGACTATCTGCACCACAACTCGTAAGTCTCGGCAAAAGCCGCTACGCCGATAT
GGTCAGCTGATAACACGCATCGCACCACCGTCATCCCTATTAACATCAACATCCTTGTCC
GCCTGTGCAGGACGGATATCTCGGCAAGCTCGTCTGGCTGCCACTCGTGCCCCCTATGGT
TGAATCGTCAGTCACCAATATGCACACTCGTGAATACGAATCACGACACAGTCAAAGTGC
AAGGCAGATGAGGATGAGATTAGCTGGCAGTAAGAGATTAGTAAACAACATGTCGGAGTT
GTACAGATGCGAGTGTGCGAAGAGTTGCAAGGTTGCGAACGACAAAGAGGGGAATATCAG
AATGCAGTGTTGAAAGCCATGACTGATGCGAGAGAAGAGAGACGGAAGCGAGACGGATTA
CTGGGACCATCACCGCGACAGTCGACCTGAACGCTGTGATGGACCAAGAAACGTAAAAAA
AAAAAGGTTGGTGGTAAACAAGTCCGGGAAAGGCCAGCTGGGAAAGAGTGAAAACAAAAA
GAAAACAAAATGGCCAGTCCCAAATGGCCGCATTCGTGATTGACACGAGGTGTACAGCCA
TCATGGAAAAAAGAGGTGGGCGGTGATGAAGAGCAAAGGGTACAAAAGGGGATGGCATAA
GGAAACGAAAAAGGATTTTTTAAAAAAGAGGGGGATAGCCAAGGGTATGTGTGGAAACAG
GGCGAACCGGGATGAAAAGAGCATCGCATGGGTATTGCAAGAACAGAGGTCCGACCCCCT
CTGTTACTCCATCTCCCATCCCGGTTCAGGTATAAGACGTTCGCCTAGAGTGGATGATGA
CGTTGATGTCAACGTCTGTGTTGATCATGGTGAAGAGGATAGCGTTGAGCGTGAGCACTC
GCAAGAGAGATTTCGTTGCTGTGCCCGGCAGCGTGATTGTTTAAAGTCGCGCGAGGCACA
GCAGCGACGACGGCCAGCCATCGAAGAGTTGACGAGCTTGGGAAAGGGAAAACGGCCAAA
GAACAAGGAAACACGAACTGAGATCTGGAGCATTTTGGAGCATTTGCACTTCCAAATCGA
GCGGCTCTCTGGCTCTCTCTACTGAAAGTGGTCAAAGTCAATCTCGTCCTGGCGACGTTC
AGCCTTGGCCTCCGAAACCAGCCAAGGCTTGGTGATGTAGTTTCGGATGCTGTCAGGCAA
AACGACGACGGCGTTGAGACCAGCCTTGGAGCCAAACTTGTCCCAACCGGCACCACCGGG
CTTGAGCCAGTTGATCGCCGCATTGACCGCGGCACCCGAGGAGCCTCCGGCGAGAATGCC
TTCGTCCTTGATCAGACGACGCGCGTAGACAAAGCTCTGCTCGTCCTCGGTCTTGTACCA
CTCGTCAATCACCTTCTTGTTGAGCGTGTTGGGATCAAAATCGTAGCCGATGCCCTCGAC
CTTGTACGAGCCATCGCTGCCCTCGGGAAGCGCGTTGAGCGAGACAGGCAGAGCCAGATC
CGAGCCGATCGGGTCCACACCGAGCACAAAGCAGTCTGGGTTGTGGTCAGCTCGCTTGAG
ACGCGAAGCAATACCGCTAATGGTGCCACCGGTGCCTACACCGGCCACAAAGACATCCAC
CTTGTTCGAAAAAGTCTGGGTGGAGCCGTTGAGCTCGTCGGCGCCGCGGTTGGAATCAGG
AGTGAGAGGGCGCGCGTTGGCCGAATCGAGCGGCTCCTTGTCATTGGTGAGCGAGAGAGA
GTCCATGCCGTGCAGGAGTGAAGTAGAGGAGGGAGGAGCAGGGCCGGCCTTGATGGCTTG
AATGATCTCCTCGGCAGTGGCCCAATGAGCGGTGGGGTTGTTGGGGTTGTTGTACTGGTC
CAAGATGACGGCATTGGGCATCGACTTGGCGAGACGACGAGCGACCATGATGTTGGAACG
AGGATCATCATGAGCAGCTTCGGTGGGAGTGCGGATCACTTCGGCGCCCAGCGCACGAAG
CGTGTTAACCTTTTCGGCCGACATCTTTTCGGGGAGAACAATGATGCAGCGGTAGCCTCG
AATGGCACAGGCGAGGGCCAGACCGATGCCCGTGTTGCCGCTGGTGGGTTCGATGACGAC
CGACTTGCCCGGGATAAGGGTGCCGTCCTGTTCGGCCTGGAGAAGCATGCGACGAGCGAT
GCGGTCCTTGACGCTACCGCCCGCATTGAAGAACTCGCACTTGACCATGACGTTGCACTT
GATGCCCTCTGACTGTGGGATCCGGTTCAGTTGAATGAGCGGCGTCTCACCCACAGCGGA
GAGGGCGTCTGGCAATATGGCTTGAGGTCTCATGGTGGTCCAAAATAGATGCAGATAGAG
AGGGAGAGACTGAGATCAAGATGTGGAGGGAAGAGACGTTGAAAGGGGAGAAGAGAGCCT
GACTTTCGATCTGTTGGAGATACGAAAGAATCAGGACAAGCGGTGATTTGCGCCTAGAGA
AAACGCAAACACGAAAGCTAGTCGATATGGAGAATCGAAGTGGATGGTGGAAGGGAAGCA
GGGAGCGAGGTGTGGTTGGTATTCACAATTGACTGGCACGTTGCGCTAAGCTGCTGGCTC
TCTGTCTGCTGTGGCGCTGACAATGCCGCAGAAAAAGAACAAAAAATTGAAATGAAATGA
AATGAAATGACAGAAAAGGGTCATCACGCTCGGTGTGAGTCTTGAGTGTCTGAAGAACAA
ACCGATCCCGCCACACACGCCAGAAATGATGTGCCGTGGCTCAAATTGTTTCTCTTTGTT
TCGTGTTTTTGTGTTTGTACTCTTGACTGCTGCTGCTGCGTCACGAGTTCAGCATGTCGG
TCGGATCAGCGCTTTCCGATTTGTGCCCATCCACCCCGATCGAAGAGTTAGCACTCCACT
CACGGTTCCCGATGAGACTCACGAATCACGCCCGATGGGTCAGCCTCTGGGTCAGCCTCT
GGGTTAGGGTTCGAAAAACAAGAGACCAAAATTCGTGTTTCGTCAGTCTGCAGTCGGGCG
TTGGTTGGTCGATTTGCTGTCGTTTTGTCGCCAAATTCGGTCACAACGGCTTAGATGGGC
ATTGTAACTGAGACTCGTGACTCACTGAGACTCAAAACTGTTTGCTTGGTCGACGAGTCT
CATTCGTGATTCACGACTTCGTAATTCTGACCGAGCTCAGCTTCGGAAAATATTGTCGCT
AAGTTGGGTCCATGGCGTGCTCCTGGTCGACGCACTCGATCGTCTGCAGGGTGACTGCGG
CATCAACTCGAGTTTGCCTTTCTGTTTGTAAGGGCCAAGAATCACACATGCAGATAAGTT
GGGTGCTAAATCAGACATCAGATCACCGGGAGACTGCCAAAGCGAAGAAACAATCGTGAA
TCACGAATCATCGACAATGTCACCACGTAGCCGTCGCTGCAGCACTTGATGTTACGATAT
CAGCACGTTCTGGCGAAGCTTTCATCACAGTCTGTGGTGTGTGTGCGTCGACATGATGCT
TTTTATCTATTGTCTATGATGTATTGTCCTCTATGCGCGTGGCTAGCGTGAAGCCCTTTA
CAATCCAGCGATGACGTTGTTGGCGCTTGCGTGGACGCCGGCTTGCTTGGGCTCCATGCT
TGCACCGGGCACGTCGATGCCGCCTCTGAACGTCTCGCCTGCGCCTGCTACGCGCGTTTC
TGGACCGAGCTCGGCGAAACCGACTTCCGGGTGCTGTCGATCGGTGTACATGGTCAATGT
GACCTTTTGCCAGCCTAGCCTCTTGCGTTGATCGGCATCGGACGACTGCGGTTCGTTGTA
GGGAGCATAGATGGCGTGGCGCGGGTGGACGAGCGGTGCTTCTTTGAGCACGTGCGTGAG
CAGCCACGCTAGACGCAGTGTCGAGTGCTGACCGTCGTTGACTTGTGTATCAGAGGAGGT
GGGTGGCGCGTTGGCAGAGAAGCCCGTATCGGAGGGGTTGAGCAGGCTGTCTTCGGCGCC
TAGCTTGTCGGACTGCAGATCGCGATCAAGCTCGGCTAGACGAGACGGCGTGTCACTGCC
ACTTGGATTCGAGCGCTGGCTGTCGCTCTTGGATGGTGCAAGTTCAGTGTCAGTCCAGCG
ACTCGATCGTCCACCTTGGCCGGGAAGCGTGTACACGGGCAAAGCTTCTTTTGGCATGAG
TTCAACTAGAACCTCGCGCGCTTCCACCTGGGCCTCGGCCCACCGACTCTTGGCCCTTAG
TCGCGCCTGTTGCTCTTCCGACGTCTGGTCAAATAGCGCCTTGATAAACTCGGACGTGGG
CCTGTACAGCCATCGTTTGGGTCGAATCCCTTCAAACCAACCCAGATGCCCACCTGCCTT
GGTCCACGCAAGCACCACGTTTTCGTTGAACTCTGCGTGTGCATCTGCCTCGAGTGGTGT
ACCGTCGGGATTCCTTGCTATTGCCGCGCGAATCTTTTGCCAAATCTGGCTGGGAACAAT
GGGATCATCCTCGGCAGAGAGACAGAGCATCGGTCGCTGCACGTTGCTCACCCTGTCCGC
ACAGCCACCGTTGATGTAATAGTCATCGGCGCTTTCGAACGGGAACTCGCCGTAAGGCTT
GGGCAGACCACCGACGAATCGAGTCAGGGTCTGATCTGCCGCTTTCAGCGAGCCACGCTT
GATAATGACACGTTGGTTCTGTAGAGGACCACCGTTCTTGACCTGCTGTTTGTACAGCTC
GAGTTCGGCTTTGGGCTGCGGAGGAGCATCGTACAGATCATCGAGCAGTGCACGAAAGGG
TGGATGGAGTGCCAGTGTGTCCTTGTGCTTACATGCCATGCGTCGCAGGTTGTTGCCCAT
GGCCACGGAATACTTTTGCGAGAGGAAACCGCCGTAATCGAGTTGGTCTGCGCCCGCTTT
CAAGTCGAATGGAGTACCGACAATGACGCCACCTAGCAGTGGAGTGTTGTCGCCTTCCTC
TCCAAGGTAGCAACCAAGCACGTTTGCGCCGAGAGAGAATCCGATGCCCACCAGCGGCGA
GCTTGGATAGAGCTTGGTGATCAGCAGCAATGCAGAGCGCACATCGGCGATCTTCAATGC
TGAATACAGCTGTGGCGAGGTGACAGGCACATTGGCGCATCCACGAAAGTTGATTACGAT
TGCTCGATATCCCAGCCCTCCTTGCGAGGTGGGTTTGGTCAAGTGCGAGAAGCAGTTGCG
CACGTAGCTCTCATGACTGCCGCCTGTAAGACCGTGCAAGCAGACGACGGTGGGCAGACC
ATCGGCTGCGGGATGCGCTTGCGTTTTCAAGTCTTGCTCCGAGGGTGCCAAGGACGGGGG
TGAGATGTCCAGCCCGATGGTACCGCCATCCGGTGTGAGAAACACGCGCCGTTGATACTC
GACAGCATCGATCTGCGAAAAGTTGGCAACAGCAGAGTAGATGGTTTGGAGATGACCGCT
CGAGAGCCAGGGGGTTGGCTTGAAAGTGGGCTTCTTGGCCGGGTCGAGAGTCTGTGTTGC
CGAGAGAAGCGATTCTATGCTTGGTGAAGACCTGGAAGATGCGGTGTTGGGCGAGGAGCT
GGTGGACTTGTAGTACTCGACATTGACTGCAAAGAGTGACGGCGGTGCGACTGGGGACAG
GATGGTTCTTGTCAGCAGCGTCGCGGTGGAAGACAGGAAGCTGGACATGCTGCTCTATTT
CCGGATTGACACAGAGGTAAGCGCGCTGAGAACGTGGACAGGGGCCAAGTATATTGGATG
GAAGTGGCAAGACAAGCATGCCACAGGTTGCCCACTTATATGCTCAGAATCCTTGATGAA
TACCAAGAAAGTAAGCAAACGAACCAAATAAGTAAAGACCAAAAAGGATAGAAAAAGAAC
AAAAAAAAACCGAGTGGAGGTCGATGTCCGGCGTTTTGCCGTTGCAAGTAGCCGCATAGC
GCCGCGTATCGCTTCATGCACGACTTGCATCCGGCCCGGTTGGGCAAAAACGTCATCGTA
TGTAAATGTCAATTACGAATCGTGAATCTGTGAACACCGCAAGCTGTAGCTCTCTTGCTC
CCTTTTTGCTGCTATGTGTGCACGATCGGTTGTTGATTTCCAGGGGGTTTATGGTATAAG
CCACCGGTCTTCGAACTACTGACGCTGTTAGGAGCACCTGCAACGTCGATGCAGAGTTGG
TAGCAGGTGGGTGTATGACAGTTACGATTGGAAAACGTCATGCGTGGTTGGTGGGAACGT
AAGTTGAAGATTACAACCCGAGTCCGATTCACGATTCACGATTGGTTAAGCTTCAAGTCG
TGAGTGAGTTACGTAGAACGTGGAAGGTGGAAATGGGGGTGGATGTTAGATCCTACGTTT
TGACAAATCGTGAGTGCACAAATTCGGCGTCACGCGTGTGCTCCAGAGCTTGTGGCTGTT
ATAGTGAGTTGACAGCTCAGCAAAAGTCACAACTCACGTCAAGTTGAGGATTGACGACGC
TTGCACTCGTGATCGGGCTTTCACGTTTCTCCTCTTTGCTGAGCATTCTTGATTCGTTTG
TTGGTGTGCGAAGCGTCGAGCGCAAGCATCGCAACCATGTCGGCAGGTCTCAATGTTGAC
ATACACAACACAAGTGCAAGTGCAGACACTGATGTCAGCTCGGTACTTGCGCAGCCGCTT
GCTACGTCAGCTGGCGCCGCACGATCCGAAGCCATGTCGCTGCTGCAAGTAGAAAAGCAG
CTCGACGCAGACATTGCGCGTCACATGGACGTTCTGATTGGGAATGGGGTGGATATGCAT
ACTGCGTTGATCGATGCACAAGGATTTCCGCTAGCCAACAAGGATCTGATGGCAATCCGA
TCGGCCAAGCAACGGATCAATGTATTACGAAACGATCGGAAAGCGGTAAGGGAGCGGATC
TCGAAGCTGCTCGAATTGGCGATCAACGGCGATGCTGTAGAGCAGACATCGGCGCGGAGC
AAGGCGGAAGCTGGGAAGAGCGAGGAAAGGAAAGCGTTTGCCAAGGTCAACTCGGTAGCA
GAGAGCAGTCCAGCGCAGACAGCAGGTTTGATCGAGGGCGATCAGATTATCCGGTTTGGT
TCAGTGACTGCTGCCACCTCGAACGCATTGGCGGCGTTAGCAGCACCGGGTGCGGTGGTA
GATGGAACGAGCGTTGAAATTCAAGTCACGAGAAACGGCGAGGCGGTGGATCTAACGTTG
ACACCGAGAGCGGGTTGGGGAGGAAGGGGCCTGCTCGGTTGTCACCTCTTGCCCTTGTAC
ACTTTGCCTACACGCCGCTAATCGTGAATCGTGGAATCATGGCACGCACGCCGCTAAGCG
TATGCGCCGAGGCGAACGAGAAGGAGTGGTAGCAGCTCTAGATCGGGCAAGGAATCGCCG
ATGCGAACGCTACCGCGATTTGATGCCAAGAGGCATTCCAGACGCGTGGCTGGCTGCAAA
ACGACGTCAACGTGCCAAGATACGCTCAGGATCACGAATGTGCCCCTTTGTCATCCGAAC
CCCTGAAACATTTACGGATGGAGCATCACGCATCACGGATGGCACTGTATTACATCGTTT
AGCGCGGATGACGCTATGCGACCAACGCGAGCGTGCTAGGAGCAGATGGTCAAGCAGCAA
GCGACACGTACGTGATAGTTGGAATGCTGCGTGGATGTGGATCGTGCGTCTGTGTGCAGC
TAGCCGCATTCGTGATTGATGTTGGAGTGTCGAATCGCCAAGGTGAATCACGAACACGAA
TTATCACGAAGTGGTGAGTGGTGAGTGGTGAGTGGTGAAGCGTCAGTGGTGAATGCGAAT
TTGAGGCGATTTACGATGTGTCCATGTTTATTTCATTCGTGATTATTACAATCGTGAATA
GAATATGCGCAACGAGATGTGCGTTGTGCGGTGTGCTTTAAGTTATTTGGTGTGTGAGTG
TGTTTGTTTATTTGGCGGTGCTTTGCTGATAGTGCAGAGAGCCGAAAGCAGAGAACGCCG
TCGATCGACGCATTGACATTCGGATGGTATTCGTGATTATCCATGACCAAACTGTAAATC
ACGAATGTGATACATGATGGTGATGGTGATGGTGATTCACGATTGTGACTTTGTGGTTTG
ACTCGCCACGCTCCTATCTTCCTCTCTCTCTCTAACCCTTTCCTCCTCTTTCCCTTTTGT
CATCATCATCATCAGCATCATCAACAACAACAACTATACGAGCACCAGCGCCATCATCGG
CATCGCGGCCACTTGTCCTTCCTTTGACCGCTGCCGAGCCGCACCACATCGAGTTCACGC
ATCTGTAGGCTTGCTCCCACTCGCTCGCTCAGCATGCTCAATCTCTGATGCCTTTCATCG
CATCGTCGATTCTCACCATCTCCTCTCTCTAGGTCCCTCGTAATCGCCGCCTAAGCCGCC
ACTGCGCCTTTCAAAATGGCCGACTTGCCCGAGAGACAGATCAATTCCAACTTTCAAGGC
TTGGTCTCCACCTGTGTCATCTTTGCCGTTGTCGGAAGCATATCGGCCATCACCTACGAA
TCGCTTCGTCAGCTGCGTCGTCTGCCCCGCACCCGCTTCTCCAAGTTCTGGCGCAAAGAT
GCAGACCTTCGACATTCGCCAGGCGGCGTCCAAGACAATCCCGCCCATGCTCGCCACAAG
CACACTTGCGAAGACTGGGAGATGGGCCACTTTTACCTCTCCCGCGTCTTTCACGCCTCG
ACACCATCGCCCATGCTACCACGTTGGCCCTTTGCTTGGGTCAAGCTCGCCATCTCCTTC
ACAGACGAATGGTATGCAGATCACACAGGCATGGACACTGTCGTCTATGTTCGCTTTCTA
CGCGCTTGCCTTTTTTGGGTTCTCTTGCACTGCTTCACCACCGCGCCCATCTTACTCTCC
ATCCACATCACCTTCAGTCGCGGAACCAGTACTACCGACATGCAGCGCGCCTCGCTCTCC
TACCTCGTCAACACTCCCGCTCCAGACTGCACCGAACAAGACCGCTCCAAATGCAAACTT
CTCCCCAACGAAAAGGGAAGCTCCCTCCTCTGGGTCCATCTCGTCCTTCTCTGGTACATC
AGCATCACCTGGGTCCTCGCTCTCTGGTGGATCGGTAAAGGTTCACTCACACTGCGCAAA
GCTCAGATCGCAAAGACCAGAAACAATGTCATCCAAGCAAAGACACAAGCCCGTTCCGCT
CCTCCCAACTCCACCCTTGCATCCGCCACGCCCTTGCACCACGATCCGCACACAAACCTC
ACCGCTGCGCACGGCATCACCTCGGACAACAGCGATGGTTGGCGTCAGAGGTCCTTGATG
GTCATGAACTTACCTGCCACCATGCGCGACGAAGCCAGCATCCGTCGCTACTTTGAAGAG
TTTCTGCGTCCCGACGACGACGACACCTTGTCCACCTATGCTCACACCGACTACGCTCCT
CAAACTGCTTCACACAACCCAGATACGCAGCACACTTCCGTCTCCGACGCACACCATCCT
TCGTCTTGCGACGAGCACCGTGCTGCACCGCCCACCGCGTATTCTACCCACAGCGATGGT
CCTGACGGTCCTCAGCCCGACTTGCATCCCAACCGCTACCTCAAAAGTCCCATCCAGACC
GTCGTACTCGTACGCAAGATGAACGAGCTTGCTTCCATGCTCTCTCGTCGTCAAGAAGTG
CTCACACAACTCGAAGCTGCACATGTCAAACTCGCTCAGGAAGTACTTGTCACTGTTGGC
CGTCGTACCCTCAAAATGCGAAAGCAGGAGCGATCAAAGGCCAAAGAAGCTTCCTATCCA
AACGACCACCGCCCATCATCATCACGCTCCTCTTTCTTTTTCAACCGACTCTTGCGCTCA
CGCAGACAATCCAACCACTCCGTCCAAGCCGCCAGTGCCTCCAGTTCCGGAACTACCACT
CCCTCAGAAGCACTCGATCCCGACCTCGAAAAGCTCGGCACAGCGCACTCCTCGGCAGGA
AAAGCGCTCGAGGAGGAACTGGCGCGTAGACTCGCACGCTTCTCACCCACCAACCGCGGC
CTCCATGCCAAGCAGACGCAGACAATCCAGGGTGACGACAGAAGCAACCAGCACGAAATG
GGCGAAACCGTCTGGGAAGCACTCAACGAGCTCCCACGAGAACTCCTCGACCCCTTCCAA
CCCGCTACGCGCCTCTCGGCACTCTTCCGCGGTCAGACAGTGCCCACCATCGACTATCTG
CTCACCAAGCTCAACTTGCTCACCGCGCTCGTCACAGAGATGCGATCAAGGCCGCCCACC
AGCTACGAACCCACCTCGACCGCCTTTGTCACCTTTCGTGATCCACGCCAGGCGCGCATG
GTATGGCGTGAGCTGAAAGATCAGATCGTCGTCAAGGTGCGTTTGGCGCCCGAGGTCAAG
GATCTTGATTGGGATCGTCTCATGAAGACTTCATTCACCGTCGACGTTGTTCGAGGCTTT
GGTGTCAGCATCGTCACTTGGGGCTTCACCATCTTTTGGGTCATCATCATCAATGCTATC
GTTCTCGGTATCTTTAGCGTCGACAAGCTCAAACAGATCCCCGGTCTCGGCAATTTCTTC
GACAACAATCCCAAATTGACCGGTTTCGTCACCATCACTTTGCCACCCTTGCTTGTCTCG
CTCGCCTCCATGTCGGTGCCTGAGCTCATCTTCCAGGTCAGCAAGCGTGCCCAAGGTTTC
GTCACCTTTAGCGCGCTCTACGACATGTGCCTCGCTCGCTACTGGAAGTTTGTGATCTGC
AACGTCGTCATCTTTTTCAGTGTCGGCTCCACCGTCATTGTCACCGTCCTCACCAAAGTC
GGCAACACTGGCTCCATCCTTTCCACCGTCGCCAGTGCATTCCCCTCGGCTGCGCCCTTC
TTTGTCTCTTACTTGATTCTTCAGCTTGCGCTCCAATCGGGCTTTGAGCACATGGGTTTC
ATGATCGCCCTCCTCCAACACTTGGGCGCCAGGAAAGCCACCACGCCTCGAACGCGCGCC
ATCAAGACGCTCCCGCGTAATTTCAACAGATACTATTGGCTGCCTTTGCACATCAACATT
ATGGCCATCGTCTTTATCTTTGCGCTTCTCAATCCGCTCGTCATCCCTTTCGCCTTGGTC
TACCTCGCTCTCGCACTCGTCATCTTCAAAAAGAACTTTGCCTACCACTACTACCGCCGC
TTCAACGAGATGGAGGGTGTCGTCTACTTCACCCGGCTGCTGCGCTACAGTCTCGACGCC
ATTGTCGTTATGCAGGCAGTGCTGCTCATCTTCTTTTCCGTGCTCAAGAAAAAACCCGTC
TACATTGGCATGTCGGCCGTGCTCATCCCTCTTACTGTCATCACCAAGCTCATCGCTACG
CGACTGTGGAAGTCGCAGTGCCGTGCCTTGGACGATGAAGAGGCCGAGGCACTGTGCGGC
ATCGACTCACGCCCGCTTTGGCAAAAAGTGCAGCGGAACGATATGGGACCGAGTACCGCC
GAGGAAGGAAGCGACAGTCGCGGTCCGCTCGACGCGCTCGCCTCTGGACGATATCCTGCT
ATTGTTCCACCACCGCCGACCGATTCCGCGTTCCAGCGCGTCTGGCAACGCTTGCATGAC
TCTTTCAACGCCAACGGTCTCGATGGGCAGAGCTACCTGGCCACAGCACACGCCAAAGGC
AAAGCGCCCACCGGTGCTGTGAGCCTGGGTGCCAAAGGGATCGCCAGGACGCCTCGCTAT
ATTGTCAAGGAGACCGCAAAGCATGCCTTTCATTACCGCCATGCAGCCAAAAACTCGCTC
GGAATGAAGGTTCTCGTCGAGTCGCCGCGCGCGAGCCGCGACCGTCCTTCAGTGGATCGT
AGGCGGCCGGTGTCGGGCTTACCGCCTACAAGTCAACTTCATGTACATGTCTTGCGAAAC
TCGCACGAAGTAGCTGCTGCTACGGATCCTGCTGCTGCTGCCGACGACGACGACGACGTC
GATCGTGCGGATGGCGAGATGCCTAACCACCGATCCTCCAACCCTCAACGCAGCAAATCG
ACGTCGCACGGGCAGAAAGGCGATCACGTCATTCACCGCCGTCGCGGCAGTTCAAGGAGC
GAGGACCGACCATTCCTCTCTGGTTTCGATGCCATCTCGACCCATGCGCCTCTACCGAGC
GAGGATGATTATGATCTCAGCTTTGAGGACGGTGATGCACCATTCTTGGAGCACGACGAG
CAAGGCCATCTACTGCGTCAATCCAGTCGTCGTTCAAAGAGAACCGCAAGCCGCCACCAT
GGTACACTTCGTAGAAAACCCAGCCAACTGGCCACGGTCGCTGACGAGGAGCTGCCACAG
AGCGCAGACAGCGCCACATCGAGCACACAGCCCGAAGGAGCCACCAGCACCGACCCTCTT
TGTCAGCAATACGCATCGCAAACAGCACAGCACGCGGCCGTCAAGACCGATCAGACGTGG
GGCAAGTCGAGCCAGCGTTCGCACTACGAGGATTATGACGACTCGCTCAAGGGAAGGGAG
CTAGTGCGCCCGCATCCGCCCGTGCGCTGGGACGATACGCCTAACAACACGGCGCGCTAC
AACAATCCCTTCTACAATCAGGAGATGGACGACTTTTTATGGCTGCCGCGCAACCCGCTG
GCGCCAATTGACCTGTTCGATACCATCGAATGGTATGGACCTGCGCTCGTCAGTTCGCAG
GGTGGCGGAGGCATCATGGGTGAATGGGATGATGACCAGGACGACGTCAACTATGACACG
GAAGATGAGGAGAAGCTGGTGATGCACCACGACGAGATTCCGTTTGGCGGCGAGGCGGCG
ACGCTTGCTCGTTCCCAGGACTTGATGCTGGCGGGCGACGAGGAGATTTTGCTTCCGGAC
CGGCTCGCCCGTCATCTCGAGGAGACTCAGGGTGTAGAGCAAGTCGTTGACCCAGCCGCT
AGCATTCCCAAGAGCATGATGGATGACTACAAGCGTGCTCTAGGCCGCAACCGAGATCGA
CGCGGATCGACGACAAGTAGATCGCAACACTCGGTATCTAGATCGAGCTTGTTTCGACGA
GGCAGCAATCTCTCGTCGCCGTCTGCACAGGGTTTTGCAGGAGGAGCTTCATTGCTGCAG
GTGCCTTCGCACGGGTCGTTCTGTAGTAGCGACGGAAGCCAAGCGGCGGCAAGTGCCACC
CAAATGCGATCATCTCAACGACCTGGCACAGGTGACTCGGAACCTCTGGCTAGCGTGGAC
GAGGGCGGCGTTGTGGTTCCTCGCCGCAGCTCGAGTCGCGATAGGCGCAGCAGGGATGCT
CGAGCCGGCGGTGGTGAAGAGGGAGGCGAAGCTTACGAGCATGTTGAGCAAGGTGGTGGT
GGCGGTGGTGTTGCCGAGCAAACGACCGATCTGACGCCAGCCAAGCGACGCGAAGCGACC
TTGAGCGGCGTGAAGCGCAACATGTCACGCAGAACCTACCGACGTGATGCGTCTGGCGCA
CTGAGTCGAGTGAGTGGCATCTCGGGGGAAACGGCGCAGAAGACGGTTACGCTTCAAGCA
GCGCTGCGAGCCGAAGCATTGGAGGAGGAGAGACGATTGACACTGAAGGAACGGCTCGTA
GCGTCCAAGATACGCAAGAAGCGCAACGTAAAACGTGATGGATCTGGCCATCTGGCAGGG
TTAGAGGAGATGAATGCGGACGAGGAAGACGACGACGAGGAAGAAGGCGCGACAAGCCGT
AGAGCGGCCAACAGGAGCAAGATCATGGAACGCTACGAAGCGCAGCACCGGCGACGTGAA
GCGCAAGCGAGCGAGTTTGGACAGCTGACGCCTCGCAAAGAAGGAGGGATGCGACGCGAC
GTTTCGCAGGGCTCACAGCTCGGTGGCGAGGTCTCGCAGAGTGGACTCGATAGGAGCGCT
AGTGTGGCCAGCGGGTTCGGAGCACGACGGCTTCGATCGGCTGCGCTAGGCGTGCTGAGT
CTAACTCGATCGCCCCGGCTAGGTCAGGATGGACCGCTGACAATCGTCACGTCGGTGCCC
ATGCAGGAGCTTCGAGGGGGACGGCCCACCACGCGCGGTAGTAGCAGGATGGATGCAGAG
AGCCAAGCGAGTGCAAGCAGGCAGGGTGTGGCGGCGGCGACAGCAAGCAACGAGGATCAG
CGACCGCAGATGGTCGAGGCGAGCAGTACGGAGCCGGTGTTGCGAGCCGAAGCAAGCCGC
ACCTCTGCGCTGGAAGAAAGCGTCATCTCAGGGGGACAAGGTGGCAGCTAAGAAGTTTTT
AGAGACATACGCATCAATGTGATAGAGATGATCGTTTCATGATGATACCCCTACACTATC
ACAAACGTTACTTTGACGCAACGAAACCACCAACGCTACGACGCAATTACTGATGCAAAC
CATGAATATCGTTAGGACTCGCTCGGTTGTGCTGTTTGACTGCTCATCGTTGGTCGGAGA
GATGCTGGTAGAAGCGTAACAAGCCAAGTCCACGGAGCAACGCGAGGAGATGTCCAGACA
AGCACCGAGGCTGGGAGAAAAGAGGTAGGCGAGCAAGCGTCGAGTGATACGTGTCTTGGC
GTTGTGCGTCGGGCGAGGGAGAGAGAGTCACAGAGTTGGGGCGAGGTTGACCCAACGCAA
GTCCGTGGGAATCGTGAATATGAATCACCAATCACCAATCACCACTCGTGAATCGGTGAG
AGAACCAAGCTGAGTCGAGCCGCACGGAGAGAGTTCCGACGGAACTTTTGTAGGTTCCTT
TTTTGGCGGATGCGTTGTGCGTCGTGCTTGGTGCATTCACGATTCACGATTCAGCAAACT
CGAATGATATGACCCTTGAAGCAATCAGATCTCGTCTGCTCCGCGGATCAAGTCTCAATC
GCCTGAAACCGGCGTGTCGGCCAACCCACTCAAGACTCTGCTCTCGTGTCTGTCTACTTT
GCGCTGCCGTGCTAGATTGCATCTATTCGTGCTTGTTGTTTTGTTTGGCCAAAATCGAAC
CATCTTGCTCGGTCTCTGTTGCCCCCTCTCTCCCTCTCTCCCTCTCTCCCTCTCTCCCTC
TCTCCCTCTCTCCCTTTCTCGTTCTCTTTCTTAGAGCGGTGCACAAATTTGGGGTCTCGG
TTGCATTCGAGGAACTTCTGAATTGTGAATCAAGCATTCGTGATTGTAGTAATAATGTGG
GCGTGGTGTGCGTCTGACACGTGCGAGTCAGGCGAAAGATCGACCGACAAAACTCCAACC
AGTTCCCACGGAATACTGCACAGGTGAGCGTCGGCTCGTAAGTGTTTCAGTGCAGTGCAG
TGCAGTGCAGTTGCAGTGCAGCAGCATTAAAATACAAACGTCAAACTTAGGTCAAACTTG
GTTCGTAATTATTGATAAATTCATCAATACAACATTGTGTAATTCGTGATACAAATTGGC
TGGTTCACGCTTGCCGGGCTAAACTATTTTGCCGATGCGCGCTGCGTTGGATCCGTTAAA
CTGACGTTACGTATTTATCAATATTCAAGCAAACCGAATTTGGGTGGGATCTGTGCGAGC
CGACGTCGACTTCCGCGAGCCAGACAAGCGGCGTGGATCAGTGTGAAAGCCGAGTCGCAT
CAAAACAGCAGCATGTACGATTCTGATCATGGATTGATTGGCATTAGCAATGACATTCAC
GAATGGCCAAGGCGAAGCGGTCCGACGTGGCGCGTCGTTAGCGGGGTTTCAACGCCATCT
CCGAGGAACAAAGCCAGGTTCGGCAGTCGATACCCGTCGCCTTTGTTCGCAAACGTGGCG
GGTGGCGGGTGGTTTGTTTGCTAGTCGGCCACTGGTCACGACTCACGCCAACTCACGAGG
GCCAGTCTCAGAATGGTACGATTGTGTTGATTCCACGAACCACACCCATTTTTAGCTTTG
CGCATCTTCGCTGTCTCTGGCGTGTGTGTCGCTTCGCTCGCGTTGATCGCTGTAGATGCA
CATATCCTGTTCCGCGGACCAAAAGCGTTGGCGCCGGATGCCGACTCGGTGCCTGTAGAG
TGAGTGAGGAGTATATATGCTGCGCCTCCTTGGGCTTTTCTGGGCCTCCCCCTCTGTGTG
CGCGAGTGTTAGCGTTTTCCCATCGCTTGTCCTTTCGTTGTTTCCCGCTGCCCACCATCC
CATTGCGCCGCTGATCTACAGACAGGTGCACGCCGTTGTCCCACATTTCTGGCATCCCGC
CACAAGCGCTTTTTCGCCCATCATGGCTGCTGTGGGCCCCACCGCGCTTGGCAACGCCAG
CGGCGCCGACAGCTACATTGCGTCGCAACAAACCGTTCATCGCGACGAGACGCTTCCGCA
CACCGCTGCGCAATCAGAGACCAACTCGGCCGAAGCGTCTTCGGACCATCACGTCGATGT
TGGCTCGGCCGAGCGCCAGTTTAACGAGCTCTCGCGTCAACTCTCGTCCAAGTATGCCAA
AGACTCGGATGTGGAAAAGCACCAACCGTTCGACCTGAGGAACTGGCTCTCCGGTACCTT
GGAGCAGGCCGATCAGATGGGCAACAAACGCAAGAGCCTTGGTGTCTCGTGGTCCGATCT
GCGCGTCATCGGTACGGCAAGTCGAGACTTTAATGTACCTACGATTCCGTCCATGGCGCT
GTTCGAGATCATTGGTCCTATCTTTAGCATTTTGAAGCTCTTCGGTATCGACCCGGCAAA
GAGCAAGACCAGAGACCTGCTCCAAGCGTTTGACGGCTGCGCCAAACCGGGCGAGATGGT
GCTCGTGATTGGGCGTCCCAACTCGGGATGCTCCACGTTTCTCAAGACGATCGCTAATAA
GCGCAACGGCTTTATCGATACCAAGGGACAAGTGCTCTATGGTGGCATCGGTGCTGACGA
GATGGCCAAACGCTATCTCGGCGAAGTCGTCTACTCGGAGGAAGACGATCAGCACCATGC
TACGCTCACGGTTGCACGTACAATCGACTTTGCGCTTCGCCTCAAGGCGCATGCCAAGAT
GCTCCCCGATCACACCAAAAAAACGTACCGCAAGATGATCCGCGATACCTTCCTCAAGAT
GGTCAACATCGAACACACAAAGCACACACTCGTTGGAAGTGCCACGGTTCGAGGTGTCTC
GGGAGGCGAACGCAAGCGCGTTTCCATCCTCGAGGGCCTCGCTTCCGGCGCCAGCGTGTT
TTCCTGGGACAACTCGACGCGTGGCTTAGACGCTAGTACCGCGCTTGACTATGTCAAGAG
CATGCGCGTTCTCACCGACCTATTGGAAGCCACCATGTTTGTCTCGCTCTACCAGGCTTC
CGAGGGCATTTGGGAGCAGTTTGACAAGGTGCTCGTCATCGATCAAGGTCGTTGCGTCTA
CTTTGGTCCCAGAACCGAGGCGAGGCAGTACTTTATCGACCTCGGTTTCGCTGACCGTCC
ACGACAGACGTCGGCCGACTATATCACCGGTTGCACCGACAAGTACGAACGCATCTTCCA
AGACGGTCGCGACGAATCCAACGTGCCCAGCACGCCCGAGGCGCTCGAGGCCGCCTACCG
AGCATCGCGCTTCTACACGCAGGCCATCCAGGAACGTGAAGCATTCAACCAGATCGCCAC
TGCCGACGCAAAGGCTACGCACGACTTTAGACAGGCGGTTGTCGATGCCAAACACCGCGG
TGTGCGTACCAAGTCGCAGTACACGGTTTCGTACTTTGCCCAGGTGCAGGCTCTCTGGCT
GCGTCAGATGCAGATGATCCTCGGCGACAAGTTTGACATTTTCATGTCCTACGTTACCGC
CATCGTCGTGGCACTGCTGTCCGGAGGTATCTTTTTCAACCTCCCCACCACCTCGGCCGG
CGTGTTTACCCGAGGCGGTTGCTTGTTCATCCTGCTGCTCTTCAACTCGCTCAGTGCGTT
TGCCGAACTGCCAACGCAGATGATGGGTCGACCGATCCTGGCTCGGCAGACCAGCTTTGC
CTTCTACCGCCCTTCCGCCTTGACGCTGGCGCAGCTGCTGGCGGATCTGCCGTTTGGCGT
TCCGCGAGCTACGCTGTTTGTCATTATCCTCTACTTTATGGCTGGGCTCGATCGGAGCGC
TTCGGCGTTTTTCACGGCGTGGTTCATCGTGCTGATCGCGTACTACGCTTTCCGTGCACT
GTTCAGCTTCTTTGGTGCAATTACGACCAACTTCTACTCGGCGGCGCGATTGGCAGCTAT
CGTCATGTCCATGCTTGTCCTCTGGGCGGGCTACGTGATTCCGCAGGCGGCGATGCGAAG
ATGGCTCTTCTGGATCTCGTATATCAATCCCGTCTTTTACGCCTTTGAGGCTTTGATGAT
CAACGAGTTCAAGCGCATTACGTTTACCTGCGAAGGTGCACAGATCATCCCTTCCGGCCC
TGGCTACCCAACCCAACTGACGGCCAACCAGATTTGCACGCTCGCCGGTGCTACGCCTGG
ATCCGATCAGATCGCCGGCATCGCCTACCTGACGGCGAGCTTCGGCTACCAGGAGAGCCA
CCTGTGGCGCAACGTGGGCATCCTGATCGCGTTTCTGGTCGGCTTTGTCGCCATCACTGC
TCTGGTGGTGGAAAAGATGGATCAGGGCGCGTTTGCTTCTGCGTTAGTAGTCAAGAAACC
TCCGAGCAAGCAGGAGAAGGAGCTCAACCAGAAGCTCCAAGATCGACGTTCCGGTGCCAC
CGAGAAGACCGAGGCCAAGCTCGAAGTGTACGGCCAGGCGTTTACGTGGTCCAATCTCGA
GTACACGGTGCCGGTACAGGGCGGGCAGCGCAAGTTACTCGACAAGGTGTTCGGGTACGT
CAAGCCCGGTCAGATGACGGCGTTGATGGGATCGAGTGGTGCAGGCAAGACGACATTGCT
CGACGTTTTGGCGGATCGAAAAACGACCGGTGTGATCGGCGGCGAGCGGCTGATCGAGGG
CAAACCGATCAATGTGTCGTTCCAGCGTCAGTGTGGTTATGCCGAGCAGCAGGATATTCA
CGAACCCATGTGCAGCGTCCGCGAGGCGCTACGTTTCTCGGCATACCTGCGACAGAGCCA
CGACATTGCGCAAGCCGACAAGGACCAGTACGTTGAGGACATTATCGAGCTCCTCGAAAT
GCACGACATCGCCGACGCCATCATTGGCTATCCTGGATTTGGACTCGGCGTTGGTGACCG
CAAGCGTGTGACGATTGGTGTCGAGTTGGCGGCGAAACCTTCGATGCTGCTCTTTCTGGA
CGAACCCACGTCGGGCCTCGACGGACAGTCGGCGTTCACCATCTGTCGACTCCTGCGCAA
GCTCGCCGATAACGGCCAGACCATCCTGTGCACCATCCACCAACCTTCGGCGCTGCTGTT
CGAGACGTTTGACCGACTGCTCCTGCTCGAGCGAGGTGGCAAGACCGTCTACTCGGGACC
CATCGGCAAGGACGGCAGGCATGTGATCGAATACTTTGCGGCGCGCGGAGCGCAGTGCCC
GCCCGGTGTGAATCCGGCCGAGTACATGCTCGACGCGATCGGAGCCGGTAGCCAGCCTCG
TGTGGGCGAGCGTGACTGGGCCGACTGGTACCTGGAGTCGGACTACCATCAGGACAACCT
GCGCATGATCGAACAAATCAATCGCGACGGAGCGGCAAAGCCCAAGAGCGAGGAGCGCCA
GAGCGAGTATGCGGCGCCGTGGCTGTACCAGTTCAAGGTGGTGCTGCGCCGCACCATGCT
GAGCACGTGGCGTCAACCTTCGTACCAGTACACGCGCTTCTTCCAGCATCTCGCGTTCGC
ATTGCTTACCGGGCTGCTGTTCCTGCAACTGGGCAACAACGTGGCAGCGCTACAGTACCG
TCTGTTTGTCATCTTTATGCTGGCCATCATTCCGGCGATCATCATGGCACAGATCATGCC
GTTCTGGATCATGTCGAGGTCCATCTGGATTCGTGAAGAGACGTCCAAGACGTTTGCCGG
CACCGTGTTTGCTGCAACGCAGCTCATCTCCGAGGTGCCGTACGCGCTGGTGTGCGGTAC
GGTGTTTTTCGTGCTCATCTACTATCTGACGGGCTTCAACACGGACTCGAACCGAGCGGC
CTACTTTTGGGTCATGACGTTCCTGCTCGAGATGTTTGCGATTTCGATCGGAACGATGAT
TGCGTCGTTTTCCAAGTCGGCCTACTTTGCGTCGCTATTCGTGCCGTTTTTGACAATCGT
ACTCAACCTGACGTGTGGTATTCTTTCGCCACCGCAGAGCATGTCCAGTTCGTTGTACAG
CAAGTTTTTGTACAACGTCAACCCGATTCGGTTTACCATTTCGCCGCTGATCGCCAACGA
GCTGTACGGCCTCGACGTGCACTGTGCCGCCAACGAGTATTCGCACTTCAACCCGCCTGC
CAACCAGACATGCCAGCAGTGGGCCGGCATGTACATTGCTCGAATCGGCGGCTACCTCGC
CAACCCGCAAGCCACCTCGGACTGCATGTACTGCACCTACCTCAACGGCCAACAGTTCTA
CACGCCGTTCGGTATCAGCTTCTCCGAACGCGCCCGCGACGCCGGCATCCTGATCGGCTT
TATTGCCTTTAACTGCATCGCCACGATCGTCTTTACCAAGCTGTTTCGCTTTAGCAACCG
TTAATTTAGCTGGACACTGTACTCGCGCTCCATCCGTTCTTGTACCTCGCTGTATATGCA
ATGCAATTCGACATGCTCTGCATGATTTCTGCGATCGTGATGAAACGCTCGCATCGCATG
TTGCGTTGCACGGTGCACGTTGGCCGTTGGAGGAAAAAAATGCCAGACGCGAGATGTGAG
GTAATCACGAATTGCGTGCTCTGCGCAGAGGCGTGTGATTTTGGCTTGACTCTGGACCAC
CACGACCCGGACGCGGCTGCTGGCTATGAGCGACTAGAAGAGACGACGACTTGCTGTACA
TGAGTGACTCCGCGATGTGTTTGGACAAGTGTCGTGTGGACCGAGGATCAACGTCAACGT
CCATGTCAACACCAACGCCAACGCCGACGCAAATGCCGATGCGGATGGATTCAGCGGCCA
AGCTGCGCGCAGGGCTCGAGTACAAAAGTGCGGGCAACGCTGCGTATGTTCGGGGCGAGA
CAAGCAGTGCACTGGCATCGTACCACCATGCGGTGCTGTACCTGTGCGCCCCGGAATCGC
GCCGGATTCTGGATGTGTTTAGTGCAAACTCGCTACCCGATCGAGCACAACCGGTGTCTT
GTGATGTAGACCAGCGTGTCGATGACGCACAAGACGTGGCAAGCCAGAGTCAAACGCAGC
TCTCGCTCGTATACAGCAACATGTCGGCGTGCTATCTGAAGCAGAACAAGTACCAGCGAG
CGATTCAGACGGCTGACAAGGCGCTCCAGTGCAACGCGCACAACGTCAAGGCCATCTTTC
GAAAAGCAAACGCTCTCCGACTCGACAACCAGCTGTATTCAGCCGAACGCTTCCTCTCGG
AATCCATCCTCACGCTCAGAGCCAACAACACAGATGCACAGCTCCTACATCCTTTGCACG
CCGAGCTCAACGCCGTCCAGCGCGCGATAGCCGACAAACACGCGCTCGCAAGCAACAAGT
GGAAGGGCTTCCTCAACAAACACCCGTCTGTGCTACACGAGTCGCACTCAGCATCGTCCA
TGTGATCCTTCGCGTGCACACACCAGACGCATGCATCTTGATCACCTCACCTCTTCTCAG
CTCCACCGTGTGCACCAATTCAATCCAATCCAATCGTCAATCGCGAATCGCGAATCGCAG
CAGCGTCAATCTCACGTCTGTGCGTGTGTACCATGTTGATTTCGTGATTTGTGATTCGTG
ATTCCGACTGAGCGCTTCGCCACGCACGCTGAGACTCACGAGTCACAGTCACGAGTCATG
AGTCAGGGTCCAGCTCATGTGTGCGTTACTGTACGCCGAGATCCGAAGTTTTCGCCGGGT
TGAGTGAAAACTCACGCGCGAGACTTTTTATTGAGATTCATGATTTTCCGGTTGGACACT
CACATCGATCGCACCATATCCTCGATACGCCGTGGTTGCTGTGGTTGCTGTCGTTGTCAC
CACTGTGCAACGCGTGTACAACGCAATCGGCGTGCGGTACCGAATACGCGAATGACAAAC
ATGGTCAACAAGTCTTCAGCTGCACCTCAAGCACGTGCTAGTCGCAGTGCCAAGAGCAAC
GAGATCGACGATATCTTTGGTGCATCTTCAACCAGTGACAAGCGCACTGAACGCGGTACG
GCGAATCCAGCGGATAGCGCTAGGAAAAAGCGCAAGTGCTCGCCTACCACCACATCCACC
ACTCATACCAACAAGAACAAACCGCAGCCTCGCAAGCACATCGAGCTGGTCACCGATCAA
TCCACGTCCACGCCGTCAACCCGATCCAAGAAGCTAAAGACCACAAGTGAGCTCTCGCAA
TTCACCGACAGCCGTGGCTCATCGTCGACGCGCAAACGCACCGAAGAAGGCTACAAGATC
TACACTGCCCAAGAACTCGGCCTGAGCAACAACGGCGGTGATACCATCCACTGCCCCTTC
GATTGCCAGTGCTGTACGTATCCTCCGCCCTTCGTCTCCCTATCCTTATCCATGATCACC
GCCGTTATAACTGACACTCCCCCTGCCCCCTCCCAACTCCTACAACAGGCTTCTGATCTA
CCATCCGCACTTGCTCTCCGCACGCCTTCGAGCACAACGTCCCCCGCACTTACCAATCGC
CAGTCTCACATCCCGCACTACCCCGCACCGTGCCACGCTCGCCTCGGCACAGCCACGTTC
GATCTAGGCACGCTCGATCTAGGCACGCGCGATCTGGAACGAGCCCGCAACTCTGCCATG
CCAGCCTCTATTGCTTAGCGTCCTCGCTCTCTTGTAGCCCTTCCACATCGTGCAACGCCG
TGGCTCTGCCGATGCCCATCCCCACCCTCACCAACGTCTCGATCGCCGCGCGGCTATTGT
CCACCAGATCCCTATCCCATGCCACCCTCCCACGCTCAAACACCAGCACGATCGTGCTGC
CTCCGAACTTGAAATACCCAAACTCGTCGCCCCGTCTCACGTGCTGCCCCTCGTTGACGG
TCAACACGGTACTTCCCACCATCATTGCGCCGATGCAGACCGCGTAGAATGTTCCGAACT
GCGCAGAGTGGAACGGCACCACCACGCGGATGTTTTCCCCGTACACGTCGATCGCCGATC
GGATCGCCATCGGGTTGACGGTGTAGTACTGGCCTGCGATCCACGTGAACTTGCCCACGG
TGGCGTCCGCCGGACAGTGGAAGCGATGGTAGTCCTGCGGTGCCAACCTGAAGATCGCGA
GCGCTCCACCGTTCTGGTACACATCCATGTCGCTCACGCCTTTGCTGGCATCGCCCAGCA
GCCGCGATACGCTAAAATCACGGCCCTTGATCCAGATGCGTGTAGCCTCGGAAATGCTTT
CAAACGCCATCATACGGCAATCGGCTCCACTGACGAGCCGTCGCGCATTGTCCGCTTCCT
CGTTCGGCCTCGCATCCGGCTTGAGCTTGCGGTAGAAAAACTCGTTGAACGTCTTGAAGC
TCTCGAGCGTATCTCGAATTTCGTCCGTGTTCAGATGGTGAAATGCGATAAACGTCGGGA
TCTCTCTTGCGCTCGCAGGGCTGTCGAACTTGACACCCTGCTTGATCGACATGTTTTTCA
ACATCTTTTTCACCCTTGCACCTTCCATGCGCGACCTGGCGCCCTGATACAGCAATCGAA
TCCCGAGTCGCACGTACACCTGCATCTTCTCCTCCATCAGCTCGCCCGTGCGTCGGTCCT
GGACGATGATATTCGCCGAATTCGCCCCGAGCGAGTAGTTGCCCTGAGAAATCTTGTTGA
CCACTTTCGTGTACCATTTGCGATGTGCCTGCGAGGCGGTCACGTAGTTGCGCACCGTGA
GCGATTCCACCCTTCGCCAGTCCTGCGACGCACACACGGCGAGGTGCGTGATGATATCCA
TTTCGCCCTTCTTTGAGAGCCGCGGCATGTGACATAGCGGACACGATTGCAGTCGCACCA
CGCGCTCGGGCGTCGAGAGATCGTCGTACGAGGACAAACCCTGGTTGCTCTCAATATGGA
TGAGCGGAGGAGTGGGCGAGGAAGAGAGCATGCCAGAGCTCGAGCCGCTGGCGCTGCGCG
GCTTGGCCAAGCGCGCCGTGGCTGAGTCGGCAGTCAACTGCGACGAGCGTGCTCCGCTAC
CGCCGCCGTTCGAGCAAGAATCCGTCGACGACGTCAATGAGAGCGCAGAAAGATCGCGGT
CGAGCGTGCGCATCATGCCACCCGAATTCGTCATGGCGCCTCCGGCCGCCGTGTCGTCAC
TCGTGCTCGAACGTGTCAGAGCGGTTCCAGTGATGATTGGCGTTGCACGCTCGTGCAACC
CGGATCCAGCCGAGGGAGCATCGGCTCCACTGAAGTCCATTTCCTGGTTCAAATCCGTGC
CAACGTCTCCGACACCGCCCAACAGTGAAGGCGTCTGTGGACCGCTGTTGAAGCTCGACT
GGCGCACCGCCTTCCTCTTCAAGTTCCAGGGTTTTTGCACCTCGGCCTCGAGCGCCACGA
TGGTCTCCTCAAACGTCAGCTCGTCTTCTTCCGGATTCTTGTTGACACCCAAAAAGAAGC
TGTCGAGCGTCTTGGTGCTGAGCGTACTTCCCAGACTGTCGAGCATACTCGACAGCTCCA
GGCGCGACAAGGTACCGCTGTCGTTGGTGTCAAACTGCTGGGCGAGGTGGTGCCAGAATC
GTTGACGAAGTGCATCGTAAGGCGTAAACTTGGCTTGGATCGTCAGGGTTGGCCTTTTGC
TTTTGAACTTGACCTCTTCGTCTTTTTCTACTCGAGACAAGGGCAGGACAAACTCTTTCA
TGGAGCCCGCGATACCTTCGTCGCCCATCTTGTACAAGCCTGTCTCGGCATCCGCTTTCG
GAGCGGCGTCCACCAGATCGGCAATGGAGATCTGCGTACCACCGACGTAGTCGTTAGAAG
ACATGCGGTCCCAGTCGTAGATCATGAATTTCGTCTGGAAGTTGGTCTCGTGTCGACGGA
CGTGGAAGAGCAGCTTTTCGTTCCATGTCGGGTTGAGTGTGTGCCGAGCCACACGCGTGC
GAAAGATCTTTTGACCGAAGCTGATGATGGCGAACGGGTCCATGTCGAAGCCGGTGCGTG
TCATGTTGGACCATCGAGGCAGATCGGTGGCACCTTTGACTTCCATCATGACGATGCCGA
TGATGTCCATGCCCATCTCAGCCTTGAAGGCGTACTCGCCTCGTTTGCGTCGACTGTTAC
CCTGGCCTCGACGACGAGCACCACCTTGTCGTTTGGAGCGACGAGAATCGCTTGTTTGCG
AGTCATCTCCGGGGGCAGCGTTCGGTTTGAGCCGCCTCACACGGGGCAAGCGTCGTTTTG
TGCGTGGCTTTGTACCGGTAGCTGAGGCCGATTCGATAGGCGCGGCGGCTTGCGAGGCGT
CAAAGTCGGAAGCGGGGGCGGGGGCGGTAGAATCAATGGGCGTAGCAGCGCCTGAAGTTG
AGGTGGACTTGGGACTCTTGTTGCGAGAGAATATGCGTCGGTACTTGCCTGGAGTAGTCT
GGGACTGTGGCGGTGGAGTGAGCAGTGCTGCTGATGGCGAGGCTGAGGCTGTCGAGGACT
GTGTTGCAGCAGCAGGCGCCCCGGCAATGGACTGATAATGCTGATCGTAGACGGCTTCGT
CGTCCGACTCGAATTCCAGGCCATCATTGAGATCGCTAGGACCCCCATCAGAGACACCCA
GATCATCGTCATCGTCGTCATCATCATCATCTTCTTCTCCTTCTTCTTCGTCGTCGTCAT
CATCATCATCGTCATCGCCATCGTCATCATCATCATCGTCGTCGTCGTCCTCATCATCTT
CGTCGTCGCTGTCGCTGCTGAGGCCATCATCGAGAAACGCCTCTGTTGCGCCAGTGGTGC
CGACCGACTGAGAAGCAGGGATAGCTCGCACCGCAGCGCCTTGTGTACCAAGCGCCGCCA
AGACGAGACGGTTGTAGAGCTCGTCGACGCTCCAGGACTGCGGACCGGTGGCAGCGGTGG
GGGAAGCCGGGACGAAACCGATCTTGACCTGCAGCTCGCCACTGATCTTTGCGTGGGGGT
GGGAAGATTCCAGGGGCAGCCAAAGAGGCTGTGCTTTACTCCACTCGGCAAACCCATCTT
TGCACCACGAGCTGACAGGAAGCGAACACTCGCCCATGTAGTCGTCTCCGGAAAAACGGT
CCTTGTCCCAGATGACGAATTCGAGCGACGAGACGATACCGTTGGAGGCGTCGAGTTGGA
TGGAGCCACGTGTCGGTTTGGCGGCGTCGTGAAGAGCGGCGGTGGAGTTGGAAAGAGGAT
CTGTAGAAGGACGAAGTCGTCGACGAAGGAGCATGGGGCGTGGCATCTGCCTGCCAACGA
CACGGGCGCCGGCGGCCCCTAGCTTGACAGGAGCGACAAAGATCTTGGATGCAGCGCCCG
AAATCTTTTTAGTCGAGGCAGAACGGAGACCGAGGCGAGGGCGAGGCTTTGTGGTGGGGT
TGGTAGTAGTAGTTGTAGCAGCAGCAGCAGCAGCCGAAGCGGCGGCGGCATGTGGTGAGA
GGGGGCTGGCATCGGTGATGACTTGCTGGATAGCAGCGCGTACGACACTCGAGTCGATGT
CGTCGCTGGCTACCGCGGCGAAGTGAGGGCCAAACCAGTCTGGTACGACGCGGAACTCGA
AGGTGGCTTCTTCGGCTTTCCAGACTGGGTCGAGCGTCTTTGGTTTTACGGTGGTGTGGG
AGTTGTTGGCATGATGAGACGAGGCAGCAGAGCCGGGCAAGCTGACGGCGACAAAGGGAT
CCGACTTTCCGTTGCGATCTTTGGCAGCCAAATTATTTCCCGAGAGCACCTGTACGCGGA
GAGTGCATAGCGTGGTGGAAGGCGAGGAGGCCGCTGAAGCCGAAGGAGACGGCGATGGCG
AAGAGTTGGACGTCATGGCTGGTTCGCGGTTCATCCGATGGCGTTTACGTGATGGTGGTA
GCAAGCAAGTTGACGTCGACAAGGAAATGGACGAGTTTACATCTAGCAGGGCGGGTCTGC
ACTGCCTCGGTTGGTGGCAGTGTGAAACTCGTATCACGTCGATTCACATCCTGGCTCTGA
GTTTCACGTTTGTGCTTATTACGCTTGACTATCATCTAACGTTATGGCGGCTGTGCCTTG
GTGCTTGTCATGCAGAGGGCTGGTCCGAGCGAGCGTGAGAAAAATCGAGGTAATCACGAG
TCGGTGAGAACATGTCGGTTTGCCGTTCTTGCGCATGCTTTGGCTTCCATTCAACATCAC
ACAGCCCTTAGACACCCAAGCCGTGCTTACGTTGTTCCACATTCACGATTGGCCCGACGG
CAATTCCGTCGACGAGCAAGCGCCAACCAAAAGGCGTCTGACTGGCAGCTGACCGACGAT
GGGCATTCAGTCACAATCACGAATGTACAAAAGGGCGTTGCCGAACTCCGACGCAGATCT
ACCCGCAATATCACACACGCATTCACATACATCACACACACACGACAGTGCAAGCTTGAT
TCGGCCTTGGATCGTTTACACGGGTCCTCCGCATCAGTGACGGTCATGCGACCTGCCTCG
AACCCGCTTCTCCGGTCCTTGTCATTCGGCTATAAGATTCTTTACTGTTGGTGTGCTTGA
TCAGCAAAACCAACGAGACAGAAGAGAATACAAGCCCACCCGACAGACGAGCCGAATGTG
TGCGTGTGTGCGTTTGTGCTTTTGTGCTTGTGCAGAGTCGTGAGTGTTGGTCTCCACACT
CGTGACTCTCGTGGCAGGTTTAGACCGCACATCTTGAACACGTAATTCCGCGCTACAATC
GTGAATCGTGAATCGTGAATCGTAAATCGTAAATGCGTGTCAAGAAAAATGCCAACTGCA
AGCTGCAAAAGAGGTTTGAGCATTCGTGATTTGGAATTCTTATCATAGATTTGTTAGTAA
CAAGTTAATCTTCGATCCCACACGCAGCCAAAGCCCAACTCGCGCGGAAGAACCATGCGC
AAGTCTCATCGTAATTCTCAGTGTGGTTGCTCGACCTAACATGGAGATCAAAATGTCAAA
ACAGGTTTCGGAACCGAACATGACCGACTCGAAAAAACCTCGAAACGGTCATTTACGGAA
ATCCGCTTCTTCGTGGCTGCCTGGCAGAGGCGTTGCAAATCAGAGAGCACAATAGAGAAC
AGGTGCGGTGGTGACCAACCGTGCGAGTGTGATTTGTGTTCCGCTAGGCAAACTCTCTCT
CTCTCTCTCTCGCTTTCCATTTGACAGACCATCTCCGGCACGTTGTCAACTACGAAATCT
ACTGATCTAACCATCACCAACTCGGTTATCACGCCTCTTTCAATACTGTCAACAAGATGG
TCGGACCAGCAGCTCAAGCAGCCAAGAACAAGGCTCGTCAGGTCTTCATGAAGAACTGGT
TCGTATCCGATGCGCGTGCGTCAATCGCAAATCTGTGACATGCTGCTTGGACGAAGCTTC
CATTCCGAGCAGATCCCTACCCAAGCCAGCGAGAAGAGAGGGAGCACGATCGTTGGTGAT
CCGCGATCCAGTGAGGAATGGCTCTGGTTATTTAGGATCAGCACAGATCGGCGAGACGAC
ACCGATTTGGCACGGTAAAAGCCACACTCGACGTGCGCTACTGACACGTGATCTGTTCTG
CTCCTCGTTTGCCCACCTAACAACAGGTACGCTCCCGAAGTTCTTCCTATCTACGTTATT
ACTGGTCTCGCTGCCGGTGGTGCCACTTGGTGAGTCAATCGACGTCGTGAAAAGGCAAGC
AGCAAGAGCACTATGGCCAAAACACAGTCACGGTCGATTCGATTCGGCGCGCTTTTCGAC
TGGCGAGCGAGTTAGAGCCGCACGTTCTGGCATTCGTTCGGACATGCTCCGATCAGAACC
TGGTCGATGCACACCGAGCGCCACGCGCCATGCATCTATGCGGCTTGCAAGTCGCTCTTC
GGATCACCCGCCTGGACCACTCTGTCTGTTAGTGAGGATGGAAGCACTTGTCGCCCGCTA
GATTGCAAGATCGATCACATGTTTTGTTCTTTGCAACCCGCTTTGCTCGCTCTGGCCTCG
AAGCTAAACTGCCTTTGTCTTGAGTCGAAATTGACACATGCTGACCGTTGCTTGAGTCTC
ACTCACCTCCTCCTCCTACAGGTATCTGAGCCGCCTTGCACGAGGACCCGACGTCATCTG
GGACCGCAAGAACAACCCCACCCCATGGAACAACGTCGAGCCAGGCACCCAAACCAAGTT
GATGACGGTCAACCAGCAGTTTGACAAGCAGTACAAGCGCGACCGTCTTTGAAGCTCCGC
ATGGCACGCCGACGCTGCAGAGTTCTGTGTTTGTATATTGCTCTGGATATCTCTTTATCT
TGTAGCTTGAATTGCGAGTCTGTCTGCAAAAGCTCTTGCGCCGAATCACGGATTGCGGGC
GAAGCATGTGTTGCTAGGACGTGTCTGGGCCCCAAGATCTTGGAGCGATGCTGAAAAGGT
GTGCGAGCATGGTTGTCTGTCTAGCTTTGACGGATCAGTGGTGAGTGGATCGTCACCACT
AAGCATGCCGTCGTCGATCGGAAAGGGAGAGACGGAGAGGCAATCACGAACCGCGAAAAG
TGCAGCGTTGGTTGTCGATGAATCACTTTTCTATTGAATGGCAAGCGCAGCATTTTATAC
ACGGAAACAAAGATACTCTAGCAAAATGGTGAATTAATTTGGGCTCTAGAACCAGTCGCC
GTGCTGCTTCATGGCGTCGGCAACCTTCTTGAAGCCAGCAATGTTGGCACCACCGACCAA
GCTGGGCAGCTTGTCGGCGACCTTGTCGTTCTTGGCAGGGAAAGCCTGGCCGGTCTTGAA
GCAGTTCTCGTAGGCGTTTTTCATAATGTCCTTGAGTTTCTGGTCAACCTCTTCGGGGGA
CCACGTGAGGCGCGCCGAGTTTTGCGCCATTTCCAGGCCAGAGACGGCGACACCGCCCGA
GTTGGCAGCTTTTCCGGGACCGTACCAGCACGCTTTCGAGGGGTCGGTGATACGCGATTG
TTCGTACACGTCGATGGCGGCTTGGTCGAGACCCATGTTGGAACCCTCGGCGACGTAACG
ACAGCCGGCCGAGAGCGAAAACTTGGCCTCGTCGGCATTCAGCTCGTTTTGCGTGGCGCA
CGGCAGCGCAACGTCGTACGACGAGAACAGCTTCCAAGGGCGAGCACCGGCGTGCCACTC
GAGCGCACCGGAAGCGGTACCGAACGACTCGAGCTCACCACGATTGTACTTGATCTCGGC
GATCTTGGAGATCATCTCGGCGGTGAAGCCCTTAGTGTCCTTGGCGATCAGAGAACCCTT
TGAGTCGGAAAGCGAGAGCACGGTGCCTCCGAGTTCGAGTACCTTGAGCGCAGCGTACTG
TGCCACATTACCGGATCCTGAGATGACGACTTTTTTGCCGTTGAAGCCGTTGGTGCCCTG
CTCGACGTGGTTGATCATGTGCTCGACGTAGTAGATCAGACCGTAGCCAGTGGCTTCAGG
ACGGATGTTGGATCCACCCCAGTCCAACGCCTTACCGGTGATCACACCGGTCCATTCGTT
TCGAAGCTGCTTGTACGTTCCAAACACGAAACCGGCCTCACGCGTCGAGAAGCCAATGTC
ACCGGCGGGTACGTCGGTGTTGGGACCAATGTGTCGCTGCAGCTCGGTAGCAAAGGCCTT
GCAGAATCGACGCACTTCACCATCGCTCTTGCCCTTGGGGTTGAAGTCGCTTCCACCCTT
ACCACCACCAATGTTGAGACCGGTTAGGGCGTTCTTGAAGATCTGCTCGAAACCCAAAAA
CTTGAGCACGGACAGGTTGACGGTCTCGTGCAGACGAAGACCTCCCTTGTAAGGACCGAG
CGCCGAGTTGAACTGAACACGGTAACCGCGGTTTACCTGTGAGACGTGGTTGTCGTCCTC
CCAGACCACACGGAACTGGATGATGCGCTCGGGGATCTGAACAATCTCAAACGCCTTGTT
GTATTCCGGGTACTGCTCCAGGAAAGGAGCGAGTGTGGTGGCCAGCTCGTTGCGAGCCTG
CTCGAACTCGGGCTCAGAGGGAAGGTTGGACATGGCTGCGTACAGGTGACAAAGAGGTGA
GCGTGATGTCGAAGAGATGGAATGTGCGGAAAGAGAAGAGGTAAGCATCGGCGACTGTGG
CCAATGCCCAAGTCTTTATACCACTCTGGTCCTCTGAGGCAGCTCAACGCACAGACGAGC
AAGGTTTTCTTTGCGCATCACAAGATCGATTCGTGATTCGTGATTCGCGATTTGCACTGA
TCTTGACAAACTTTCTGGCCCACTCTCGGAGCAGGTGGAGGAGCGACAAGCAGCGGGCGG
GAACAAGGAACAAGAGGGAAGAGGACAGCGCGAAGCGGTGGGCAACGCACGAGTGTGCAC
GTTTGGAGAACCCGAGTCACGTCACTGAGCGCTGAAGCGAACTAAGGGCTACGTTTTGGC
AGGAGATGGACGGGATTCAGCGTTGACTGAATTCGACACGATCCAAGCCGATTAGCACAG
AGAAGCATGCAGACGGTGAGCTAAGAAAGAAGCGTGAGGCGAGAAGGACGACGACAAGCA
AGCGAAGCGAAGTGAAGAGAAGAAAAGCGAAGCGGAAGCACACGGGATTGACTCGCTCTT
CCCCCGCGATGAACTCAAAATGAGCCATCAAACATCACCACATGGAGCGAGAAGGACGAC
AAGGTGTCAGCGATGCCAAAGATGCGATTGATGCATGGGGATGCATGGAATAGATGCATA
CAGGTGGGTTGATAGCAAGATATGATTCGTCGATAGCATCCAGAGATAAGAAGCACCAAC
CAATCAAGCACCAGTCAAGCACCAGTCAAGCACCAGTCAAGCACCAGTCAAGCACCAGTC
AAGCACCAGTCAAGCACCAACCTCGGGGTTTTCGTGTTTGACTTGTTTTGGCAGTCATCC
CAGAAACACAACCGAGCGGCCGAGTGGCCGAAATGACTGAGACTGAGACCAAGACCGAGA
CCCAGACCCAGATCCCGATCCCGATCCAGTTTCAGACAAGACGCACAACTCACGACTCTG
ACTGAGCGAGTCAAGAGTTTTGAGTTTTGACGCTTGTAACACGCAAGTGTCACAACCACG
AATTTGGATTTGGCGAGTGCCTCTCTGGTTTGTAAACTCGAACTCTAACAACTCGTCACT
CGTCACTGTGAACCGCAAACTGTGATTTGTGATGTTTGATTTGTGATTTTGGGTTGGGGG
GATTTACGATTTGGACGTTCTATTCGTGATTAATACTTGGGTGGATGTTGGCACTTGGCT
GGATCTTGGTGTGGATATATGCTGAGCAAGGAGGAAACAGTCAGAGATCACTCGCAACAA
GTGCACGGAAGCTGTCCGACAGATTTCACGAATGTATCATTTGCATTCGGTGATTTACAG
TGATGGGTGATGCAGACCAGTTCAGCTTATACATGCGTGATAGTGCAGATGACTGAAGCG
GCTCGCGGCTGGCTATTCGTTGATTGATCTGGTTATCAGTCGCGTTGGATCGGCTTTTCC
AGCAACCCAAACAAATGACCGACTTTCACGCCGAGCTTGAGAAGAAACTTGAATTTTTTC
GTCAAGTTATACAAATGCGTGAATGCGTGCGTGAATCTCAGAAATCGCAATACGAGAATC
ACATTCCCTCCTTTCGACCATGAATATTCCATCTTGAATCCTCTTTTGCGTCTCTTTCAC
ATTCACGATTGGCGCGTTGGCGCGCATTTAGCACAGCTCGATGAGCCACTCACGATTAGC
ACCGTTTTGTGCCGTTACTTTCATTTCAACGCGTTGGAATGACCGCAAGCAAGTGAGCTG
ATCGGCTCCCATCTTGTGCCTTGCCACTCGTGACTGGTACGCCAGCAGGTGTCGTGCATT
ATCAGATCCGAGTCGACCCATCTTTAGCAAACCTTGGGTCCCGCTTCCTTCCGCTGGTTG
GCCGCGCGCTCTCCTGTGTTTCAAACATTCGCATCCACTTGGCGTCTCCTCTGCCGCCTG
GGATGTCGCCATCGCCAACGAATCACATTTCATCCTCCTTGTGCTGGGTAAAGCAATCGT
GAATGGCGCGAGCCTGTCATTGACCGAATCGGCCGATCAGTCGACCAATCTTGTCTTGGT
TTCGTTCCAGCTATGTTCATCGGGCTCGGCTCTCAAGCGTCTCGATCCAGCACGATTCTG
AGTCAGTCACTATGTAGCAGCCTGTCGGAACAAGCTCGCGCGACACGCCGCAGGTGGCCA
CTGCTGGCTTTCTTGCGCAAAGCTCGTGAATCACGCATCGTGAATGCGCCTTCTTGCAGG
CAACCATCACGCATGTTTCCTTGTCGGAGTGATTTTTTTTCTAACAACCAACGCCCCAGA
AACCCTCTCGAAATTTGTGGCCTCAAATCGTGAATCGAATCACGATTCACGATTCACGAT
TCACGATTCACGATTCACGATTCACGAATTCACGCTGTTGTGCAAAGTCGCGAGTTACGC
TGACGAAGCGTGTGTGTCTTGAGAATCTCACAACACCGAATCTTGAATTAACCAACCCAC
GACTCACGACTCGTGACTCATGCCTCGAATTCACGCTTAGTCATCTGTCGTGAGTGGTTG
TTCACGTTTGCATCAGCCACGAGCGGCTGTGACAAAAAAAAGAAAAGAAATCGTGAAATA
GCTGCGCATTGATTCGTCAATCGTGAATGCTCCGGCCTAACCACTTTGGTGGAGGCTCAC
CTGTCACACTCACGACTCGTGTCACCGATTCACGATTCACGATTCACGATTAATTATTTG
TAAGATTCGCAACTCAAATCGTGAATTCACCGGACTTGATGCCGGACTGAGCATCAATCA
TGAATCACGAATGCCATCCAAGTCACGAGTCACAGTCCTGAGTGTCAAGAGCCTGTCCAC
AGACTCGCACCTCTCCGTCTCGACACCATCATTCATCCAGTCCATAGTCTATCCGCATCG
CGAGTGTAGAGCCCAAAATGGCCTTCTCCGGTGCTTTGACTTTGACTGACCTAAACGACT
ACCTCGGACCATCCCAAGCGTGCATCAAACCAGTCCAAGCGGCAGATGTACCCTCGCAAG
ACCATTCCGACGTCTCCGCTTTGGCTGCATCAGCGTCCACACACATTGCGATCGATCACG
ATGGAGCCTACTACGAGTCATCCACACCACCCTCCTCGTCTTTGAGCGCTGCCGACAGCA
GACCGCGTCAAAGGACCAAGCTCGAAACCGCACAGATCTCGCTCAACGACTGCCTCGCCT
GCAGCGGCTGTGTCACCAGTGCAGAGAGCGTACTGATCACCATGCAGAGTCAGGACGAGA
TGCGCAGAGCTATCGCCGAACTCAACCAGTCCAACGCCAACAAACTTGTCGTTGCTTCCA
TCAGCACCCAATCGCTCGCCTCCCTCTCTGCAAAGTACACTTTTCAACACCCACAGCCAT
CCTCATCTCGCTCTGCATCCACATCCACTCTGCCACTGCGTGTCTTGCTTCATCGTATCT
CTTACTTTCTCAAAACCGTCTTCGGCTTTGACCACGTCTATGATACCACTTTTGCCCGCC
ATATCGCCCTCAAGGAACACCAGCGCGAGTTTTTCCAGCGCCGAGAAAACGCACGAAAGC
GCGCCAAGCTTTCAAATGCTCCCGCCGATGACGACGACCGCCTCCACCCCGATCAGGTAG
ATGGCCCCACATTGCCCATGCTCGCCAGCGCCTGTCCAGGCTGGATCTGCTATGCCGAAA
AGACGCACGGCGAGTTGTTGCCCTACATATCCACCACAAAGTCGCCACAGCAGGTGGCCG
GTGTCATCGCCAAGCGCTTTCTTCCAGAGCGTCTCGGTCTACTCGCCCCATCTGCGCCCG
ACCAACCCTCCATCTACCACGTCACCGTCATGCCTTGCTACGACAAGAAGCTCGAGGCCT
CCCGGCCCGACTTTTACGACGACATCACCGGCACAAAGGAGGTCGACTGCGTCTTGACTA
CCGGTGAGCTCGACAAGCTCATGCTCGATGAAGCTTTCGACATCTGCACTCCCGTTCCAG
GCGAGCAAGAGGCCATCCAAGAATCCATCGCCGAGCTGAGTCTGCAGCAAGCGTTCAATA
CGCCCAACCCTGATGTCGGTTCGGCGTCCGTGTCGATGATGCCGCGCTTGCCGCGCCTAC
CGCAGCTGCTCGATCAGCCCGGCAGCAGTAGTGGTGGCTACCTCTTCTTGCTCATGCGCG
CCGTGTGGCTCGACTGGATCTCGGTGCACTGGGACTCCTTGCCGCTGTCCGTACGCGAAC
AAGGCATCTTGCCCAAGCTCGACGTTCGCGTCATTCGTACCACCGACTTTACCGAGTTCG
TCCTGCGTGCACCGACGCAGCTCGTCGAGCCTTGCAACGATGACACGTCGCAATCCAGCA
TTCTGTTCCGAGGCGCGCAATGCTATGGATTTCGCAATTTGCAGAACCTCGTGCGCAAGT
TGCAGAAGCAGACCGGCGTACGCAATACACGCGGCGCGGCTGCAAGGCTAGTTGATGCCG
ATGGAAATGCGATAGGTGCTGCTGCCGCTCGCAACCGCGCATCGTCGGCGAAAGCCAGAG
CACGCGGACGCGGTGGTATGATGAGAAGAGCACGAGCTGGCGCAGCTGCCGTTGTCAAGA
GCAGCCCCCTCAATCCGGATGCCGAGGCAGTCGATGTGACCCAGCTACAGCTAAGCACAG
CGCACGAGGAAGACGAGAGGGGGTACGACTACGTTGAGGTAATGGCTTGTCCGTCGGGAT
GCGTCAACGGTGGCGGTCAGATTCGACCGCCCACGCAATCGGATGTCGACGTCACTCGCT
CCAGCACCACCGTCGACAATCATGCCACCGATCCGGAAGGCTACACGAAAGGCGGTTGGG
CTGCTGACCAAGCCGGCGACCACGACGGATTGGAGCTCATGCTCAACAAGACATGCTCCA
ACAAGACGAGCGCTGTACCGGACGAGGCTGACGAGGAAAAAGAGGTCAGAGGATGGCAGG
GTACTAGCAAGGAGTGGGTACGACGGGTGGAAGAAGCGTACTGGCAAGATTCGAGCGTTG
CGCAAACGCGCGTTACGGTGGCCGCAGTGAATCGTGCTGTTGACCAAGGTGGAGCCAACG
ACTCGGGTTCGTCGACACCTACGCTGGTGGGCAGCGGTGCCAACACTCCGCTGTCGAGCA
GCAACGCAAAGTCTATTCGAGTCGAGGACCACCAGAGGCTGTTGGAGTCGCTGGCCGTCT
CGAACGCAGAGCGAGCGCAGCGCACGCGTGTGGTCAAGCTCGGCGGCGACGCGATGGCTT
ATGCCGATGTACTGGCCGAGTTGGTCGTCAACGAGCTGTGTCTGCTCGCTGCTCCCGCGG
GTGATGCGCTTGCCTTGGACAGCGCCAGGGATAAGCTGTTCAGGACGCAGTACAGAGCGG
TTCAGGATGAGGCGGTCAACGGACTGGCTGTTCAATGGTAAACCACACAATTCACGATTA
CAATAGTATTCCTAGTCGTTGCATCAACACAACTGCCACATCTTGACATATTGGACCGCC
ATACCTCTCTTGGTAGGATCGGCTGGCCAGGTGGGTAGCCACTGATCTCTGGAATCCCAA
AATTGTTTTCTCGCATTGTCAGCGTGATTGCTCCAAGGTTTGTTGTCGTCCAAGCCGTCC
TGGAAAAAGCCGTTGGTGCCACCAACGGCAACGTTGAGGATGAGGTAGAAGTGCTGGTCG
AATGGAGCGGCGCGCGTTGATTCGGCGACGGCGGACCAGGGGTTAGTGAGCAGCGTACCG
TTGGCCATGCGCTCTGGAAACTGGCCTAAAGACCAAAAGTTTTTGGTGCGGCGGAAATCC
ACCTGCAAGTTGCGCCAGACTCGCGATCGTTCCCAGGTGAATATGCCATCGGGAGTCCAA
TCGAGTCCGAAGGTATGGAACTGCTGGTCGTAGTAGGAATGCCAAAGTTTGCGAATCTTG
GTTGCGAAACCATAGCCATCAAACAGCCACGATGGACCAAAGTGTAGGGTCGAGTGCATG
TTGTTTGCTGCGTCAGAAGTGCGATGAGTGGGAGCGTTGCCTTTGGACTCGACAATGTCG
ATTTCGCCTGATCTCGGCCATTCTCCATACACGTTGGTGGACGGGAGCATCCAGATGGCT
GGCCAGAGCCAAGATCCAGTTGGCATGCGTGCTCGAACCTCGACTCGACCATAACGGATT
GTTGTGGAAAAATTCGTCATGATCCTTGCCGACTGCACCGGCGGCAAAATCTCTCCGCTC
GTAATGTTGGATGTCACCACACATCTGCCAACATCGCTACGATTCGCTGCTGTGCACACA
TCTGAAGCGCTCAGGTTGAGCGTATAGCCGTTGGTGATGGCTGCTTCTCCTACATGGTCC
GAAGTGAGCGTCGGCACCATGTACAGAGTCGAGTCTTGGATGAACGTGTTGTTGGCGTGA
TCAGTGGTCCATTCGAACTCGCCATTGCCGAACCCGCCCGTTTGCTGTTCGTAGAACCAG
ATGGATCGGTTCAGCTGTCTGCCTTGAAACTGCTCATCCAGCACCAGACAGTATTTGTCG
CGCGGCACAGAGGCGTAAGCCATGTACAGGAGCAGTGCTGATCCGATCAACCCGGTCGTC
GCCGCCAGCACGAATGTCCAGAACGCCACGGCGTGCGATTTGGTACGTCGATGATCCGAC
AACCACGGTTTGTCCACCTTGCGCTGGGTCGTAGATGCAATGTGGCTGATGCACGCCTTG
CGTGATCGCAGAGCGACGTTGGTCAGCGATGTATTGATCGCTGCGTGGTACAGTCCAGCT
TCGGGGATCGATCGAAACGAACCGAGAGACGCGCTAGCCGGTGTTGCTCCACTCGACACA
GCTGCGTCCTTGTGATTACCAAAGATGCGCGCGCGTTGCATCTCGACATGGTCGCACGCT
GGCAAGCGCGTAGCACTCGTTTGCAGAGCCTCTCGGTCCAACGCTGCTGGTCGCGCTTTC
CTCGAGTTCTTCATCTTGGCCGTCATTGTCATCGTCGTCACTGCAGGACAGTCGCCAACA
ATCCCACCGCTCCCACTCTCCAACTGCCCATCGTGCAACACGCTCTCGATGCTCGGCATC
TCTCGAAGCTCTTCCATCGGTTCGATCCCAGAAGCGTCATCGAGGTCAGTGCTTTGAACT
ACACCACGCGCGTGTCTTGAAGTCATCCTCGTCGGATCGTCGTTTGATCACAACGCACGC
AGGATCGATTCGACGCTCTCGCTTGAACTTGCAGGCTTAGCAAGCAAAGATGCTTGGAAA
TCGTCGACAATGTAGTGATGTATCAGTGACTGATTCCAGGCTAGGCTTTATAAGCCATTG
TGTTTGATGCTCGTCTACAAGAGACTTTGTGGTAAACGTCACTTTGCCCATGGCGAGAAA
GCTGCATCCTTTCTCCGACTCCCCGTGCAATGTTTCTAGTAGCGTTCCGCATTCATACTG
GCTTAACTAGCAGCCACCACGACAATGCATTGATTGATACCGTATCTGCTTCACGGTCAG
CGACCAATAAGCGCAAAGCAAGCATGGATTTGAGCGGCTTACCGCCCAGAAAAAAACACG
ATTCACCATGGACGCGCGCACAACTTGACAGATTCTGAAACTGATCGTGATCCACGAGAT
CCACGATGCGGTCTCACATCGTGTGACTGCTCGCTGTGCACATGTCGAATTCCGATCGCA
CGAGTCGGCGTCGGAGTGGAGCGAATCAAGCATGACACTGTGTGGCGTTTCGAAGCAGCT
TTCCGAACTCGGCCATGGACGAAAAGCGAGGCTGCTTGACAAGAGGCCGTTTCTCTGGAA
ATGCCTACTGAACGATATCTGGATGTCGACAAATGCGGTTAGATCGCTTGTAGGCTGCCA
GTTCACGTATCGACGTCACACGCGCCTCTTGCAGCATCAGCAGAGCTAGGTCATGGTAGG
CCTCGGAAGCACAAGCTGACCACGGCAGCAGAAACAGATCTCAGCTTGTTTTCGACCACG
ATCACTTGCTCGTCTCACAGAAGCCGAATGCGGAGAGAGCAGCCTTGAAGGACAGAGAGC
AGACTGCGACCATGATCTCGGCGCGAAAGCCACCAGCAGCAAGTAGGCATCGGCGTGCCC
AAACAGCAGAATCTCGCTGGTGGCATGCGACAACTTAGCAAAGTTTCAGAGTGAATGTGT
GATCGATCACTACACGTCTGAGCCAGTTGCTCGTCCAAAGCTACAGCCAACGTGCATGAG
GATCACTGTCTTCCGAGACCACACATCGCACAAGTGACGCACAACCACACAGCACAAGCG
TTAAAGTGAGGCTGCAGATCGGACCGACGGCACCGCTGGACCGTTCCCGAGGACCAGTCT
TGCGTCTCAAATTGTCGAGCCCTGAGCCAAAGCTGACTGAGTCAAAGCATGCCACCACAG
CCGATCGGATCGACAGGGCGGTGGTCAACTGCATGAATTGAGACACCAGAGAAGCGTTGC
TTATGGGTCGCCACGAGCACACTTTTTTTGTTCCGCCGCGAATCGGTTTGATCGCCAAGC
GCTGCATCATGCATGACAGATCCAAGCTCGATCGAAACGAGCATGCGTCTTTGTGAAGCG
TTCGATTACCGTTGCACCGACACCCTAGCCGGTGTGGCCTGCCCTGGCCTGGGCGGCCAA
AGCGTTGGCTGTGCGTCAAGTCGAAACGCTTTTCCCAACAGCGGCACCGGCACGCCTCGA
AAGGCCACCCAAACGAAAATCTCAACGCTGCCGATCTTGTCGATACAGACCATGACTCTG
GCCGAAGCTCGACAGACACAGTGCGCGAGAGTTGAGCCACGCAAACAGCGTATCTGCGTT
CACGCTTCATGCTGGAATTGACACTCCGCCATGCCGAAGTCAAGGTTAAAGACCAACGAT
ATGCGACAGCTGAAAACGGCAAATGGATGCTACTTCTTTGGCCATGTACTCGTGAGTGTA
GACCGTGGTTCCAACCGAGTCCAACTCATCCATACCGGCACAGCTCGAATGCACGAGGAC
AGCATCACGAACCATGCGTTCGCAAAGTTGGCTCAAACATGCGCAATGCACAAATTCAAG
CGCCGCCGGAGGAGAATCTCCGTTCATACCCAAAACAGCATGTTCAAGTTTTGTATCCAT
GCTTGCTGGTGTGGTTCGGAGCGGTGCAAGGCCTCGGTCGATTTGACGACCATCAACGAG
CGTTCTCTGTCGTCGGAGTGTGAATCGCGAATCGCCAATATTTTAGAAACAACGTGGAAC
CCACGCTCGAGTGTTGAAATTTTTGATTCTTCGTGCTTGTTGACGACGCATTCACAACGA
GCGTCGAAGCGTCGAGAACCGATTTACGTGAGTGGCTTCTGCGGCGTCGATTTCGACGTC
GGAGTCTATGTACCGTGGAAACTGTCTGCATCTCGTGCCGTGCCGAGCATTGCAGGTAGC
AGCGCATCGCGACTTGTGCCATCGAGCTTGCTACTTGGGTCTCTTAGTACAGTGTGGCTG
GCGCTGTTTCTACGGCGTCTTGATTGGCTTTTGTCGAGAAGGGGGCCATGGCGAGGTGCG
CTCGCTCCAACCCAGATCCGAGACCTTCCGTTCGAATAGACACTGTCGTCACTACTGCAC
GCTTCTTGCTGCCCAATTTGCCATCCACCCATAGCGTTGTCAGCTGGCGTTGGCACCGAA
AGGAGGCTAGTGATCAACGCACTTTGCCGCGCTGATTGGTCTCGCTGCTACTGCTCATCC
AACTGCCACAGCGGCAGAAAGCAACCTGTACATTTCTTCTCAATCCGGACACCGCCGTCC
ATCTGTAAACTAAGCGCCAGTCTCCTGTAGACCAAGCGCTGTTACGATCCGAACCTCACC
TGAGCATGGCAGCTAGTCTCGCTTGCGGCAAAGTACGCAACCGAGCTGTCACTCGAAGAG
ATGCTCGCGTGGTCGCTGCATCTAAGCCCCGCCACCTATTGCGCTACACGTAACAACCCC
TCTGCCATCCAAAGCATCGACTTGATCTGCATAAGGTGTTAGACAAACGCATTCGGTCTC
GAAGAGGTGTGCTACTTGACATGGACTGGAGCCCAACCAGGTAGCTGAATGCAAGTGGTC
CTGCATTTCCTGTCTCTATCAACTATCGGCGCGACTTTGGGGCGGTGGTCTTGAGCGTCT
CTGCGATTTTGCACTGGCACGATTACGGCTGCGTTTCTCAACAGTCGTGAATGTTGTTAG
TGTCGCAAGCGACCACGGACGTGCGACGCCGCTGCCTCTATTCCGCTCAACGCTGCACCC
GTACCTCGACGTCGACGGATACAGCACTAACAGCAATCAGTGGCTCGCAACGCTTCTCCT
CCCTACTGTCCTCCAACGGTTTCGCATCTTTCCCACACTCGCTGCGAGCCGTTCCGCCAT
ACACTATCGTAGCCAGTGCTTTCAGTCTCACAACGACAGATCCGTCGGATCGTGACAAGC
ACGTCTCGTCGCTTCCCACGTCTGAGCCCACAGCAACCAAGTCGACAAGAACCATATCCA
TCTCATCTCTGCGAACTAGGCATAGAATGCAGAGCCGCACCAGCAATCTCACGTACCCTC
ACTTCAAAGCTGTCTCACCGAACTGTGTTGGTTCTCGGAAGCCATTATGCGACTGAATCC
TTCGAAAAGGACGTGCTACTTCGAGGACTGGCTGTTGGGGCCAAAAGCTGCAGCGCAGCT
GCCCGTGCGTCTGCTGAGAGCACCGCAACTCGCTTTGGAAATGTAGAACGATGCACGGAT
CCTTTAGCACGCCGCATTCGGTGCTGTATTCTCGGCTCCTGGTGGCTGTTCGTACGAGCG
GGCGAATCCTCGTGGCTGATGCTGCTGATGCTGCTGATGCTGCTGCTGCCTGCTGCTGCT
GAGATCAGTGATGGTTTCACCCTTATCGATGGAACGGTCAAGCCGCAAGCAGAGAGAGCC
GGGAGCGAGTCACTTCACGGCTAGCAGCTGATCACAGCCGTGCTATGTAGTAGCGAAAGA
GCTTGATCCGAGTCATACAGCCATATCGAGGCTTCAAATGAGGTCTGGCGTTGGATCCCT
GCCAAGGCTAGCGGCCGCGGACTTGCACCTGTACTTAAAGCCTTTTGGTCCAAGCAAGAC
CGATGCTTCTCTCTATCTAGCTTGTCGACCATCGTGGATAGAGCCACATTTTCACCTCGA
AAGTACTCACAAAGAGCCCGACGAACATCGCATAGCAGTTATGACGGACGCTGCAACGGC
CACCACGGCCAGAAATGCAAGGTCAAGATCGACAAGTGCGAGTCTCAAGACCTCGCGTTA
CTCGTTGCCTCGATCAAAGTCAGGCTCGACCTCTTTGCCGTCGTCGCCTACGACTGGCAA
GAGGGGCCTTACTTTCGACGTAACTACCGACAAGTCGAGCGCTACCACCGCTGTGATCGA
CGAGGCTACCGCACTTGGGGATGCTTCGATGTCTAAGGAGGTTTCGACTGATGGCGCAAA
CTGGATCGACGCTCGCGAGGGATACCGGCTGATGGCTATGCACCTCTGGCAAGCATTCCG
ACGCGAGTGTTTATTCGGCCTCGATCCAGCATGCAGCGGCATGGAAGCTGCAAGCGGTGT
TGCGATTCGATACGGTAAAGGCCAGTACGTCGTCTGCCCGTCTAACGACCAACGACTCGT
CGACTTCTGCCAGTCCGTCGCCGTGCTCAACTGTGAAGCGGCTATGACACTCACTTCGTC
CGTAGTGGCTGCGATCACAACGCGTCTGGTTGGTTCAATCACGCATGTACCCATCACGCC
TTGTCAGCACATCCAGGTAGTCGATACCATGTCTGCACTAGCCGGTGCACGAAAAGCGCA
AAACGCTTGTTTCGTCCGATCCGAACAAACGCTCGTCGTCTGGTCCGACAAGGTGGAAAG
CTTGCAAGACAGCGCCAAGGATCTCGAGGAAAAGATGATCCGCTTCGTCTGGAACAGCAG
CTACTACAGCAATGCGAATAACCTGGTAGTGGCAAGCTCCACTTCGGGTTCTTGCACGCC
CGCATTGGCTTGGCCTACTTCATCTACGCCGAGCTCAATGCCGGATTCAGGCGCCACTTC
ACCTATTTCACCAACGTTTTCGTCCAAGACATCGATCTCATCCCTAGCAAACCAGGACCA
CTTGGACAAGTCGGCTCGCAACCACCGGCCCAGCTATCAAAAGGAACTCGATGCGCTCGG
ACGTCAAGGCAGTTTTCAGAGTATCGATGGTCTGGCTGTCAGTGCGGCAAAGGAGCGCGC
GGTGTCCGGTGACATTGCGAGTCTTTCCACTTCGCCCAAATGTGCTCTGTTGCGAAAAGC
AAGCATTGCGGCTGATCGCAAAGTCTCATTCACGGATCCAGCACCTGATCCTATCGGCAT
CCCAAATGAGGATCAGCGCACGAGCAACGTCGAGACACCAGGCTCGTCTGGCAAGGTGGA
AGCGTTGGTTCGGCAAGCTGGCCTTCAGCGCAACAACAGCACGTTTTCGGAGACAAATAC
CTCGCAGCTCAGCTCTTCACGCTCTTCGTTGAGCTTGGCCAATGAAAAGCGCCAGAACGA
TAGTGAGACTGGCGAAAGCATTCGAGACGACTCGGACCGCGAGAAGCAGCACGACGAGTA
CGAACAGCGACCGTTGAGCTACATTGCGCCTCTGCAACACGGACTGGCGGTAGCGCTCGA
CATACTGATCTGCTTCTTGTTCATTTCCAAGCTGTTCGAGCATGCGCTGCGCGATGGTGA
CTGGCGTCGAATGGCACTGGCACCGATCACGCTGGTCATGTTCCCCGTGATCCTGTTTTT
CTGCGACAACATCATCGGTATCATCATGCAGCTCGTCGGGCCTGTCAACCAGCTTCACCA
GAACTCGCTCTACTTTTCCGGAAAGCCTCCCGTGCGCAAGCTCACCGCCGATCTGCCGCA
CATCACGATCCAGATGCCTGTCTACAAGGAGTCGCTCCACGGCGTGCTGATGCCCACCAT
TGAATCGGTGAAAAAGGCGATCACAACGTACGAGCTGCAAGGTGGCACTGCCGGTATCGT
CGTCTCTGAAGACGGGATGCTGTTGATGGATAAGCAAGAACAGAACATCCGCAAGCAGTT
TTACGAGCGCAACAACGTTGGCTGGGTTGCTCGACCTGCTCATGGCCAGGAAGGCTATTT
GCGCAAAGGACGCTTCAAGAAAGCTTCGAATCTCAACTTTACTTGTCATCTGTCGATGGC
CGTGGAAGAGATGATGAGCAAGGCGAGACCGACCACGTTGGCCGAGTTGGAGCGGTTCCA
TTCGGATCCAGAATTCGTCGCATCGACAGAGGAAAGCGCACGCGTATCCGGCGAGCAGGT
CGCATCGATCGAGAACAAGGAGCAAGTTGACCAGCAGGCTCAGTCGCAGTCGCAGTCGCA
GTCGCAGCGGCTGGGATCAGACGATTGGAGCGACGCTGACGAGACCGAACTGTATCGACA
ATGCCTTGAAGCATGCCTTGCACGCATGCACAGACTGGCGCAGGCCAAAGGAAACATTCG
AATCGGACAATTGATTCTCATGATCGATTCCGACACTCGAGTTCCGCAAGACTGCCTTCT
GGATGCGGCGACCGAGATGACGCAGTGTCCCGATGTGGGTGTCTTACAGCATTGCTCTGG
AGTCATGCTGGTTTCGGATAGCTATTTCGAAACGTGCATTGCCTTCTTCACGCGACTGGT
CAACTTTGCCATCAGCTTCACTGTGGCCAACGGCGACGTGGCGCCTTTCATCGGTCACAA
TGCGATCCTGCGCTGGTCGGCGATGCAGGAAGCTTCTTTCATCGATCCCGACGACCAAGT
GCGCAAGATCTGGTCGGAATCGCACGTCTCAGAAGACTTTGACATGGCACTTCGACTGCT
CATGGCAGGGTACATCACGCGGTGGGCCACCTACTCGAACAACGGATTCGAGGAAGGTGT
CTCCTTGACGTGCGATGACGAGTTGAATCGTTGGCAAAAGTACGCGTTTGGTTGCTCAGA
GTTGGTACTGCACCGTATCTGGCACTGGCCATTCAAAGGGCTTTTCACGCCGCTCTTCAA
GACGTTTCTCAAGAGTTCGGCACCGATTCACTACAAGTTCTCAGCCTGCAGCTACATCTT
CAGCTACTATGCGATTGGAGCCGCTTTTCCAATGACGTTTGGCTTGTATCTGGTCGAAGG
GTGGTTCTACCCGGTCCTCGATCCGTCGTTCATGACACCGTTCAAGATCTGGGTCTCAGT
AGTTGTCGTCTTCACGTTGGGCGGTAACGTGGGTCAGATCGCAGCGAGATATCGAGCCAA
ACAGGCAAGTCTGTTGCACTTGATCAAGGAGCACCTGTCGTGGATGCCATGCATGTTTGT
GTTTTTCGGAGGTTTGTCGTACCACGTTGCAACAGCGCTGCTATCTCATCCTCTGGGGAT
CGATATGTCGTGGGGGGCGACCAACAAGGATTTGGCGGACAGCAACTTTTTCCTAGAGGT
GCCGCTCATCTGGAAGCGATTCTGCAAGGTGATTCTGCTGTGCACGCTCTCGATCGTCTT
GGTGGTCATCATGCAGATCCCAGCCATCGTTCCTCTGAATTGGTCCATCCAGGGTTTCTA
CACCTACTGGCCGCTATTGCTCACCGCCATCTCGCATCTCATCTATCCAATCGTGCTGAA
TCCGGCGTTGCTGCGATTCTCGTTCTAGCACTTGCACCCTGTACAACAACAAGCACCCAG
TTTTCAAGCAACATGCACAACGGCCAACCGGATCATCGTGTACATCAAAAGTCTCGCTCG
CCGAAGCACACAGACACTCGTCTAGAGCCTGGGTAGAAATCACAAACCGTCATGCGTACC
AACAGAACATGTTTGATTCGTGACCAACAACTTGAGCAACTAACCATAATAGATACAACT
AAACATAGAAAACAGGAGTGATTCGTGAATGCGAGCTTGTGTGCTTTACGATCGAGTCTC
GAGCCTGAGCTGGGACTGGAGATCGATTTTCTTGTCGTCGTCCTCTGCACCTGTTGACGA
GGCGGAGGAAGATTCGAGATCGAGGTGAGGCAAGGTCGTCTTTGGTGTGAAAGCGTCGGA
CGATACGGATGCAGACTTGGCACGCGTGGCACGGCCCATGCTCCAGACGGGACGTTCGAA
GACCTGGTCGATTTCTTCGAGCGGCAGACCGGCGGTCTCGGGCAGGAAGATGGCGTAGAA
CGGCAGGGCGAGAACCAGCGACACAGCAGCGTAGAAAGCAAACGTACCAGCTCCACCCAT
GGGAGAGTTGAGCATCGGCTGCAGAGTTCGTGTGGCCGAAAATTGGAGCAGGTAGTGCAT
GGCCATGACAATCGACGAGGCAATACTACGAACGTTCATCTCGAAGATCTCGGTTCCAAC
GAGGTATTGGGCGAGATTGCCACCGGCCGAGAAACTGGCACCGGAGATGAAGATGGCTGC
AAGTGCAGCTTGACCTGCGTGCTTTTCGCCCTTGGTGTGGTTGCCCTGCACATACAGACC
CAAGAAGACCGAGACGTAGAGCATCGAGAGACCTTGGATGAAAACGCCAATGAGCAACGT
CTTGCGTCGTCCCAACAGATCGATCAGCAAGAGCGACGAGAGAATTCCGCATCCCAACTT
TGTGGCGCCAAATCCGACAGACATGACGTAGCCGTTCTTGTCCGAAGCACCGACGAGCGT
CATGATACGGTTGGCGTACGTTGCGATGGCTCCAGGACCTCCGAATTGCACCAGCAGCTG
GATCATAACGCCTAGTCCGACTTTAAGCAGGTTCTTTCGGCTGGTCACGACCAGCTTGAG
CTTGTGAAGCGTCTTGTATTTGCGCAGCAGCGAGTCCACAGGAAGTGCGTCTTCCCGTGC
GATCTGTTGACGGTGCTCTTCGGCGATCGACTCGCGCATGAGTTGGGTCTCCTCGATCAT
AGCTGGGTGGTTCTCGTCAAGGTTGCGGTAGAATTTGAGCGAACGAGTTGCCTTTTCGAC
ATGGCCTTGGTCCAACAGCCATCGTGGCGACTCGTGGAGGAACAAGGTGCTGAGCAGGAG
AAACGTATGCCACACCAAGGGCAAGATAATGACGATTTGCCAGATAATGTTCTTGTGCTT
GTCCTGTGTACGAGAGGCACCGAGGTTGACGGCGTATCCCAGCATAGCTCCCAGATAGAT
CGACACACTGTACACCGAAGTGCAGAGACCACGGATCTGGCGAGGAGCCTGGCAGAGCAA
ACAAGAAGTAGGGGGAGCAAAGTCAGCACTTGGCTCCTGAAAGACACCAGCACAGTAAGC
AAAGCGGAGAAAAGCAAAACTTACCGTCTCGACTAGGAAAACCGGAGAGCAGACTGACGA
GATACCAACGCCTACACCTGTCACCATTCGGCCAATGTAGAGCAGCGCAATGCGTTCGGC
GCTCGCCATCCACATGGCTGATCCGATGATGATAAGGATGCAGCTGAGTCTACCGGCCAT
CACACGACCGAAGCGGTCCGAGGTGGCGTATCCGACCAAAGCACCCAAGGTCGAGAGCAA
CTGAACCATGGCGACAATGTTGGACTCCTTGCTAGATTTCTTCTTGACGTTAAAGGCATG
TTCAAAGGCAGGTGTACCGATGGATCCCGAGATGACACCTTCATCCATACCTCGACTGGC
ACCGAGCAAGCCGATGCTCAAGACAGCCATAAGCAAACGCCAGTTGAGCGCCTGCGACGG
AACCTCATGGATGTGCCGAAGCTTGGACGGAACCCATCTCTTACCGGATCCTGCTGTTGG
GCCCATGGTTGCAGCCTTTGTTGTTCTAGGAGTGGTCGTAGATGAAGCGGTATCGGAGCA
AGGCAAGGCGGGGCAAGGCAGGGCAATGTCTTGGATGATGATGTTGATAATGAGAGGGGC
CCCACAATCGAGGTTGGCAATGGCTAGATCTTATACTAAAGGGAGCCTCCGTCGGCGAAA
CATGTTTCGTACCAACCAAACTAGTGCGATCTGCCTTTTAGGTTGATGTTCCTGCGTGTC
ATCGTGGCCACATGGTGGCGGAGGAGAAACGGTGTGCTCCGTCCAATGGTTAGGATTGGT
CGAAAGCCTTTGGCGAAAGGGGCGTTTGACGGGGCTTGTCAGTCCGTTTGGAACGCTTGT
GCAGCGGAGGAACACAGTCTCGGGCCGTAAGGCGTGCCGAATGGACCGCCCCGCACGAAC
ACAACGCGCGGGACACGACGCACAATGCACAACGCACGATGGAGACCAAAGTTTTTTGTG
GCTTGAAGACGGTAAGGTGAGGTCACGTCAGGTACGACCAACCAAAGTATCGCCAAGTCA
AATGCAAACTTGACAATCACGAATCGTGAATGATCCCGTGTCCGCCTGCCTCGAGCCATC
TTGGCCGGCGAACAGGTTGAGCGAATCACGAACAGCAGTCGTGAGTCACGTAGTGGAGCC
CCGCAACCTCGTCTTCTCGCAACGCCCCAAAAGGAAGGTCCGTTGCCACATGTATCGACG
GAGTGCTGCAAGCGAGCGTTTTGATTCCGTCTCCGTCTCCGTCTCCGTCTCCGTTTGTGT
CTCCATGCGGAGTTGTTTTAACCGAGGCAGCCATTTTTTATTATTTACCATTGCTCCACC
CACGGCCACGGCGGTCTTTGACAGCAAATACTCACGACTGTATCGCCACTGAAGAGTCTC
ATTCACGATTGCCGCCATCTCCTTGGCGTCCGGAACTCTCCGCTCAAGTCTCGCGACGGC
TTTGTCAGTAGTGGCACTCGTGGCTCGCGCTTATGTGTTAGACAGAGACTGGTTCACGTT
GGTGATTGCGCCTTGCTTCGGAGTATTTAACACCATGTCTGGTGGCGGCGGCCACGAGAG
TCGTGTCCTCAATCCTCGACAGCCAAACAACGCAACACGCTCAAGTGATACATCACAGCT
CTCAGCTTGATCGTTTATTTTGTCCCAAGAACCACGATTCGCCATGTCGACAACAGAGAA
ACGAATCTCGCCTTCGCCCATGCACTCGCTGCTCGCCGGAACCATCGCCGGTGCGGTCGA
AGGGTTTCTTACTTACCCGACCGAGTTTGTCAAGACGCAGGCTCAGCTTGCCTCGAATGC
AGCCGCAAGTGCCAGCAAGACATGTTCGGTCCCCAAGAGTGTTCCGGGGGCGGTTCGACA
CATCTCGTATGGTGCATTGCCAGCGCACAAGCTCAACATCGCCGCCGCCGCCGCCGCCAC
ATCAGCACCATCAACCACTGTACCGATGCCAAAAGCAGGCGCCTCGGCGATGCAGATTGT
CCGGGATACTTGGAAGACTCGCGGGATCACTGGCTTCTTCAGCGGCGCAGGTGCCATGGT
TACGGGCAACTCTGCTAAAGCGGGTGTTCGCTTCCTCACGTACGATACGATTCAAAACCT
TCTGCGACCAAAGTCGATCGATGCAAACCAGAAGCTCGGAATGGGCAGATCGATCCTTGC
CGGCTTCCTGGCTGGATCGGCCGAGGCGATGCTCGCGGTCACGCCTTCCGAGGCGATCAA
GACACGGATGATCCAGGATTCGCTGCAGCCTGCTCACATGCGCAAGTACAAAGGCGCCAT
CGATGCGGTTCAAAAGATTGTGGGCGCTGAGGGCTTGGCTGGTCTGTACAGAGGGTTGGG
TGCCACGGTGCTGCGACAGGGAGCAAACTCATCGGTGAGGTTGACATCCTACTCCATCTT
GAAATCCGTACAAACGCAAGCAGGCTATGCCAAGTCCACAGCAGCGACATTCGCATCGGG
AGCAGGCGCTGGCTTGATCACCGTCTACCTCACAATGCCGTTTGACGTGGTCAAGACGCG
AATGCAACAGTCACCCTCGACCACAGGAGCTACACAGAGCAAGCCGAGCATCGTCTCGTG
CGGTCTCGACATTGTCAAGAGGGAAGGAGTAAAGAGCCTCTGGAAGGGTACCACCCCACG
ATTGACCAGGTTGATTTTCAGCGGTGGCATCGCGTTTACTGCTTACGAGACGGTTATTGG
CTGGCTCAACCCGACCACAGTTGCTTGAGGGAACTATCTACTTGTCACACGCTTTCTGCA
CAATACATGGTTTAGCTTTTGTCCAAGATACTACTGAAGAAGAGTCTGGCCGTGTCGTAG
ACGCACCCAAGGATGACGGAACACTGCGCAACAGAGCCCATCGCACCACGGTGAGATTGT
GCAAGACTCGGGCTACGGAAAACCTCACAGCAGCGTCAACGCAGGTGCACAATTTCTAGA
GCTTGCACACGGAACCAAGAACAAGAACCACTCCCGGCCCAGCCCAAGAAGTACAATGTA
TCCGACACGGTTCGCCACGGTTTGAGCGGAACAGTTGAAGATTACAACCCAAGTCCGATT
GGTAGTCTAGACTTCCTTTTGGTACAGCGGTTAAGCTTCAAGTTATACGCACGCAAACAA
GAGGCAAATGCAAACCGGCAAATGTGAATCACGAATGGCTGCAGTCGTGAGTATCATTCC
ATTGAGATTCGTGATTCTTGACTTGTGACTTGCGGTCTGACGACAGCTTGGCTATTCTGT
AGATGAAAATGCACGGCACAGGACAAGGCTTTTCATATATGAAGCGCGAGCGAGCGCTGA
AATACCACATGAGCAAACGAGGACTGGTATCTTAAACATGAGCATTGAGCAGGGCTACAA
AGTGGCAAAGTGTATGGTCTACTGGCTAGGCGAGAGGTAATACGCTTCAGCAGAAGCCAG
TCTCCTTGCAGTCCTGAAAAGACTCGTGCTCCTCACAGTGACGCCAACCGGGCTCTTGCT
ATCCATCTCGACATCCGCGGTAGCTTCAATGGCACCGCATGCGTGTGCGAACTTGAGCCT
TTCCGGCATCATCTTGGTTTGCTTGAGCAGAATCTGGTTCGGGATCGACCCTGGAATGCT
GCAGGCAGCAGCGAGGCAGACACCACCGGAGAGCTGTAATGCAGGATGTGGTCGACCCAT
GCTGAAGCTTCGCGAGAGAACGTGTGCGTCGGAGCCGGGGAGCGCGTCGGAAACCAGACA
GATCTTGGGTGTGCCTTTGGTCTTTGCTGCAGTGGCCGTGTCGGGTGCAAGACCCATTAC
GACGGCGGCTGCTTGACGGATCAGCTCTACGCGAGCCGAGTGGCGTTCCAGTACGGAAGC
TGGCTCGTTTCCGCGCAGGGTCTCATCAATGTCGGAGAGCCGAACAAAGACGAACGGATT
GGCTGCATCGACGCATGATACTTCGATCGGCAAGTCTTCGCCGTGTATGTGCAGCAAATC
CAAAGGTTTGCCAGTGGGGCAGAGCGAGGTACACATGCTGCCCGCTGGGTCAAGGAAATC
CAACTGGATCGGCGAGCCTGTACCTGCAACACCGTCGATGACCACGTCGCCAAATTCGAC
CGGCTTTCCATTGCGAACAAGGAATGTAGATCGGATGAGCTGGTTGTTGTTGAGACAGCG
AAGAGTGAGTGCGACCTTGTCTTGTCGGCCTTTGCCGTTGGTCTTGGCGAATGCAGCAAG
TGGTGCCAGGACTGACGCCGGGATGAGACCCTCTTCAAATGCAAAAGGGCCAACACCACT
AAGAATGTTGCCGCAGTTGCCGGTAAAGTCGAGCTTGTCGCCTTCGATGGGGCACTGGAT
GAACAGGTAATCGACGTCGGCGATGTGAGGAGCAGAGCTCTGCGAGACAACAGCAATCTT
GGAAGTTGTCGAAGTGCCACCACCCAATCCATTGAGCTGACGGCCAAACGGATCAGGACT
GCCCATGATCGAAGGCAAGATGTTTTGCCATTCGGCTCGAGAGCTGGGCAGATCGGAAGC
CTTGATGAAAAGTCCCTTTGAGGTTCCTGCTCGCATGATTACCGTGCGAAGGGAGCGACG
TTCAAACGATGGCGACTTGCTAGAAGACGCACCTGCCGTAGTCGCGCCCGGAGCGATGGG
CAGAGCGCTTTTGGTCAAGATCTTGGGCTCGACATAGCGAAAGTCTTCAAAGTGACGGCT
CGAGGTAGGCTGGAGCAACATTTTTGGCGTGTAGCTTTGTCAAGTGGGTTCAGTAGAAAG
CGAATGGTTGATCCTCGCCAAGTGGGATCCTTGTGTGCTGGCAAAAGTGTGGGGGTCGAT
CTGCCAACGCCAAAGACATAGCTTCGCGGAGGGCTTCATGATATATACCACAACAACACT
GGCTACTGACGGAGCCAAGGTGGCGGTGTTGAGACCAACGGAGACATGGATGGCGAGCAT
GACATCGTCCAATCGAATCGTCCGGCTTGTCGCAAAGCCACTGCAGAGCGACAGTTGCGT
CCGCCCCGCCGGTAACGTCGTACAAGTTCGAGTGGAGGCAACAACCAACCGTAGAATCCA
CTAGCGCCGGTTTCTGACAGCTCGGTTGATGTTGTTGCCCTCCGTTGGATCGTTAGTCCG
TGTCCGTGTCCGTGTCCGTCTGGTTCAACTTGGACGGAGTTTCGGGGAAAACAAAACAAA
ATTCACCGAACAGCGTGCAATAATTGTGAATTAAAAATCGCGAAAATAATGCTCGAGATT
CCTTAATCCTGAATCCCGAATGCTTCACACTGTTCCGATGCCAGCGAGCGTATCAAGTTA
AAATGAAATTATGCCACTGCTGGACGGCGATAAATCGAATCAAATTCACGAATGTTGCCC
GCGCCGAGGCCGTTTCACAAAATCACGTGGGTGTGCCTTTCTTCCGTCTCCGTCTCCGTC
TCCGTCTCTGTCTCTGTCTCTCCGTCTGTCCGCCTCTCCGTTAACCCGTCCCTTCCTTCC
GCTGCTGTAGCGTGGAGACGCCCATGTCTCTTACACATCGGTCCGTCAATCTTCCCGTCG
TGCCACATCATTGGTCACGGTCTCCATCGTTTCCGGCTCGTTGACGTCCGACCGGTGTGC
GTCACCGGCCATGAGGTGGAAACAAGTACACGCTGTACCTGGCAGTAACACCTCGGACAC
CTCGCGTCCGTCGCAAGGCTCATCGGCTTTCTCTACCGCTTGCGATTTTTGCCGTCACCG
AAAGGTAAGCTTGGTCATCTTGATTCTGGTGGGTGTGCTTGAGATGCACTCGATATCGTA
GCGCATCCTATCGCGTCGTGGCAAGAATCGCTGATCTGTGCTGGTTTACACCTCCGTCGT
TGGACGTCACCGTAGATTCGTTGCAATCGAGAACAGCCATGCGACAAGTGCCAGAAGCAC
GGTAGGGCCAACACGTGTCACTTTGAAGATGGTCGAACCAAAAAGCGCCAACGCCCAAAC
AATGCGGCTTGTGCGGCAGTACATCAAGACGAAAGCCGCGTTGGTCAGCTCGGGGACGAG
CTCGAGCTCGAGCTCGAGATCGCCCGTGTTGGTCAGCTTTCCGCGACGCCAGGTCGACAC
GGTAATGTACGCTTCAACCGCGCTTCATCAGAGGCTGCTGGTCAAGTCAGCGTGGATGAA
GCAAGTCGTGTTGAAGCGCACAATACGTCGGGCCAGGCTAAGGACGGCTCACACGCGTTT
GCCAATCCACGGCTCAACGAGACTGCGTTCAGACATACCGCAGAGACGCACCATGCTGCT
CCAGTAGCCCACACGGACGTGCGTGCATCGTCTGTATCATGCTCGTCGCTGAATGCTGCA
GTGCGGCCTCACAGCTCGTCACCTCTGCCGACTTCGCCAACTTCGTCGGCGGTCGCTAGC
ATCATTGCGGATCTGGGCGATCCGAGGCATTCAATCGGACATGCTGAACGGACGCGCGCC
TCTGCGTCACCCAGCCAGCAAGCTACACGTGGAGTCATGTCAAATCTGCGCGTCAACAAT
CGAGGCGAATCGCGATACCACGGTCCGACGAGTGCTTCGTTCAACGCGCCTGAAGCATTG
AGCGAGGATTCTCGAGCTGGAATTGCGTCTGCGCAGGGCCGTCTCAGTGTGGATGGTGGC
GGTGGCGCCAATCCAGCAGGTGGTAGTCAAGAGCAGCGTGTCTCGCTGGATGCAGCCGTG
CTCACCGACAGATTGACATCGCTGGCTGCTCGCGAAAGACAGGAAGAGGTGATGAACGTT
GTCGCTGGCAGACTCGACTTTGACGGTGTAGAGCCTGAGCTGGCGATCCACCTGCTCAAC
TTGCACTGGAATCGGCAGCATCACGCCTACCTGGTCACGTACCGACCGCTGTTCATGCGG
GATATGGCGGCTCCTCCAGGCAAAGCAAAGTACTTTTCCAAGCTACTCTTCCACGCTATC
CTGTTCGGTGCCGCCAAGTTTTCAGACCGCATCAATCAGGTCAGGTCAGACGTCAATGAT
CCCTCGACGGCTGGCCAACAGTTTCTCGAACGCGTCCAGCAACTGTTACCAGAAGCGTTG
ATCAAGAGCCGCATCACGACGGTGCAAGCGTTGCTGTTACTCGCATGCACGCACTATGCC
CGTGGTAGCGAGAGTGCAGCTTGGCTACATTCCGGATTGGCTTTCCGCATGGCGATCGAT
CTGGGGATGAACGAAGATAGTATCGAGCTGGTTGCATCGGGCAACATGGCACTCGAGGAG
CTCGAGCTTCGTCGACGTGTAGTATGGGCCGCGTTTGTGATTGACAAGATCCACTCGCTC
TACCAAGGTCGGCAGGCTTCGATTGAACGGCGCAACCTGTATGTGCCCATCGAGTTCCAC
GACCATTTCGAAGAGACCGAGTTCTGGACGCCTGTTGCGTTTCACCGACCTCTGAGCGAG
GCAGAGGCGCAAAGCAAAGCTACAGCCAGAGGCACCAACGCCGCCACTCCGAGTGGCTAC
ACGGGACCGATCTACAGTGTTTCTACGTTTGCCGAGCTGTGCAGGCTGACGGTGATTATG
GAAAAGATCATCCAGATCTTCTATTCGATCGATAGCGGTGCGCGATCCGAAAGAGCACAA
ACGGAACACTTGATTGAAATGCGCTCCGAGCTCGCCGCTTGGCGCACGTCGTTGCCTGCA
CATCTGCGTATCGACTCGAGCTCGCCAGCAGGTAGAAGTGGCGGCCAACGCTCTCGCACT
TGCCCGCCCAATCTGATCTCGTTGCACGCACTCTATCATGCGTTGACGATCCTGCTGAAT
CGACCATTCCTACCACATGGACATCTTCGCAGCGACGATGCAGCTTGCGGCAGATCGTCA
TGGAAAGCATGCGTGGATGCAGCGTCGAGCATCTCGAGCCTCATGAATCTGTATCGTCAG
ACGGTGAGCATGAAGGGAGCGCCGCAGCTCATCTCATACATCAACTTTTGTGCTGCAGGA
ATTCACGTTCGTGTAGCAGCACAGCTGCAACAGTCCAACACGTCGAGCGAAGGTGCTAAT
CTGGCAGCCGCATCCAGTCGCAGATACGAGCTGAAAGCGCTCCGACAATGCCTGCAGGAT
TTCGAGGAGAATCAAGATCCCAACCCGGGCGTCGCTAAAGCCAAGAGTGTGATCCGCAAC
ATGGCCGAGAGAGCTGGCATTCTCAACCTGCTTCAAGACGACTCGGGAGAAGGTGGATTG
TCGCCGATCAACCAAGATGACAGTCCACCGCTGATGAATCTCGTCGGCCACAGTGGTAGC
CAAGCGAATCGAGGGGGTGCTGCAAATCGCGTCGAGCTTGTTGGAGCAAGCGCACTTGCA
CGCCATGCGAGCGCGCTGTCCATGACAACACCGTCGTCCTCGACTTCGATCGCCGCAGCA
GGAGGAGCAACAGCCGCATCAGCAGCGTTGAATCGAGTAGACGCAGCGCAGAACTCAACT
TCTGCACTCACACCGCCCTACGAGATCGACTTTGAAAGCATTCTCGCCTCGTTTGATCAC
TTTGAGTCCGCAGCCGGTCCTGGTCGAGACGGCCTATTCGCAACAGGCACAGCGGATCCC
AACACCAACTCGGACATTCTCTTTGGCTTTCTTCGTGACTATGATGCACCCTCTGCCCTC
TCGCTATGACGGTACCAACACAAACTGCGCTTCAGCCACTCTTCAGTCGTAGCCGTGGTG
ACGGGACGAGGACGAATCTGCAAACGCCCTCTTGCGTTGGCGCCAGCCTGTTGGTGTCCA
TTCCGCTCTGTTACACTCTCCACAGAGTCATACGACCTGACCAATCACGAATGGAATCCA
TCGAGTGAATTTGCACACTACTACACAGTACACAGTGGGCAAGTCGTCAATGCCGCAATT
AAAGACACGCGAACAGAAACAGAGAGAAAAAGAGAGAGACAGACAGGTCAGGCTTTGAGA
ACGTTGACGGTCAGGCCCATGCTGTGCGATCCACTCGGGGCGACAGCAAAGTAGTACCAA
AACCCGGGGGGAACGATTCCGTTGTCGCTCGGAACGCGCAACGTCACGGTGCTTCCCGAC
GTCCTCACCACGGTCAGCGGAATACGACGTTGATCAGAATCGATCGAGTGCGTCGACGAG
CCCAAGCGGACCAGGACGTGGGTGAGTGCCGAGACACTGTCCAACGTCACCGTGAGTGTT
CCACCGGGGGCCACTCGGATCTTACTGCCGTTTTGCTGGCTTGATCGAAGTGTGGTCACC
CTAGGACGAGCTGCAGCGTTTCCGTTGGAGTCAAACAGGTAGGGCGGTGTGTAGAACTGC
ATGTCGGCGTGGTTGGCATCGTCGCAGCCACCGTTGACGTAACAGAGACCCCCGCCACCG
CTCATTACACGTCCATCAGGCATCAGGAGCGTCGTCGAGTGGTAGTTGCGCGGCACCGAA
GACGCTGCTACGAGGGTGAAGGCGTTGGTCTTGGGATCCCAGATCTCGGCCTGCAACACG
CTGTTGCGATCGCTGAAGCCTTTGGCCCAAGTCTGACCGCCTGCGATAAAGACCTGGCCG
TTGGGTAGCACTACAGTATTGGCGTACGCGCGTGCGTAGTTCATGTTGGGGAGCTGCTGC
ACGCTCGGCGCACGGTTGACGCCGTTGATCGTGATTCGGTGGGCAACCTTCAAGCCGTCC
GAGTCGCTGTAGCTCTGCGAACCGCCGGCGGCAAAGATCTTGCCATTGTCGTACATGACG
TTGACCGCGCACATCTGGTCGTTGTTGCTGTTGCGTATTCCAGCGGACGTCACGCTTCCG
GTGCCCGAAGTTCGGTACCAGTTCATCTGCTTGCTGGGTCCTGCCTGCAGCACCGATCCG
CCGCTCCAAGCAAACAGCCAAGCGTGGTTGTCGGTACGCCAAGCACCTGCATTATCGTAC
GTGGTCAGCATTGGTTGCACTTTTGCATCAGGCAAAGCGGTCCATCGGTTGGTCGAGGCA
TCGTACACCTCTCCGTCCTTCAAAGGCACACCGTTTTGGCCACCGGTTCCGCCGGTGTAC
GAACCGCCGATGGTGAAGCTGCGTCCGTCGGACAGCGTGACCGAGGTCTGGTAGCCACGA
CCCATTGTCATGTTGGCGCCACGGCTAAAGGTGTTGGTAAAGGGGTCGTAGATGGTGACG
GCTGAGTCCGTGTTACCACCGTCGATGAGCAGCCTTCCATCCGAGAGCGCGTTCATACCA
GGACAGAACATGTCGTGCATCGTGTTGGCTACAGTGAATGCACTTTGACTGTTGGACGAG
ATGTCGTAGCTGACAAAAGCTGTCTGGTACTGCGGCGCACCTCCAAAGGTCACGGGACTC
CACGAGGAAAAGGCGAGGAACTTGGTCACACGCGGGTACTGCGGAACCAAGTAGACAGCA
ACCGGGTTGACGTTGAGTGGAATGACGCTGCTCCACTGTCCATTTTTGACGAGTGTAGCT
GGCGCCTTGAGACCAGCATCGGTCATGACAAACGAGTCGTAATTGCGGTTCTGTTGCCAG
GTAGGTGTGTACGGCGATCCCTTTGAGTTGCACATCCTAACCGCCGGGTCCCAAACACCG
TAAATGCATCCGGGCGTGTTGCTGCACCATTCGATGCACGCGTTGCGGTCGGGTTGAGCT
ACACTTTGCAGATTGTCGACATGGTAGTCGGTCTGCGGACAGACGCTGAAGGCGACGTTG
TTGCTGGTCGTGTATGTGGATGCGGCGGTAGGGCAGCCGCCGGTGATGTCCTGAGCGTTG
ACAACACTGGCATGGTTGGAAAGCGATGCAAGCAACAGCCAACTGCCTAGGGACAGGTGC
GCGAAGAAAGGCTTGACCATGTTGAGCTTCATGACGGGCGCTGGCGCGTTGCACAGAAGG
ATAAGGACAAACACATGTGCCGGCGTAGCTCGGGAACGGCTCAGGTTTATATATGCTGAT
CAACCCGAGTAGATCTGCGATCGTGACTGCATCGACTCAAGCATCTATCTCGAGGGCCAA
CGGCATCTGTGCCAAGCATAGGATTTCAGCTCGGTTGCAGGCTTGAAGCAGATGTCCACG
TTGAGGGCCGACTCGGGCATCCGGAGTCGTAAGCCAAGCCGATGTTGGCGCGTTTGAGCG
TTTTGAGAAGAGGAGAAGCCAGTCTGGAAGAGTGCAGCCTGAGCAAAGAGGCAAGCGAGA
CCGACAAACATGAGCGAGACGAAGATGGAGCATCATCTGTTTGTTGCGTCGGCGGCTGCA
CGAGCGCCTGAGTGCAGAGATTTGCTCGACTATTGACGTTAATGACGATGCACAGCATTC
AAAGAGCCTTGGCTCCATGCACTGAGGAAGGCGGAAGACCGCTGCATGGGTTTGGCATTG
GCGTTCGGATATGCACAGCCCAAGGCGTTAATGAGATTGCTTGAAGCGCAGTATATGCCT
GGGGTCCGGTAGAGGTCTTGGCGATGCGGATCTAAGATGCATTGAGTTTTTGCAAGCTAC
ACACATCCTTCTCGGCTGACAAGCGAGGATCAGCGCTGGCGAGGGAGCTGGAGCTGATGA
GCCAGTGGCCACACGGGAAGCTCTCGGGAACGCAATTCGTAGTTTAGAATTGGCGCGATT
CAGGCGAGATCTCGAATGAGCGACGACGTCTTGCGAGAAATACAGTCACGAGTATGGGCG
TGAACCGCCGCGGTGAGCGAGCTGATGTGCGATTTGTGATTGTTACTCGATATGCTGTTG
CGCCAAGCATCGCTTGAGATGCACGTTGAAGAACGGATTCTTGAAGAACGGATTCTTGAT
TCTCAAACGAACAAACAAACAACCAATTGCACGACCAAGCTGCCCTGTGTGAGGCAGTTG
GCGAGACACTGGCTAGTGACTCACTGACTGCCAGCCAATCGTCAGTTCACGAATCATCAT
TAACTTATTCGTTACTGACGATTGACGATCCACCATAACGAGTCACGAATCAAATGGCCG
GCTCAACCAACTGCATCAGCTCGCATGTGAGACATTCATGATTCGGTTCCGGAACTCACC
TTCCCTCAGCTAATCGCGGTTACGGCTCTGTCAAAACGCCTACCAAGGACCGTCTTGAAT
GCTGCTGAGGAGACGGCAGACTGGGTAAGGATCCCTGACATTCTCGAGTCAGTCACGAGT
GTGCTTTTTAGCGACTCGTGACTTGGTGTTTGTGGGTAACAAGATGCTGTGTTTGTACGA
AACACGAGTGGCTAAGTTAGCTGATCGTAGCGTGTGAATCTGAACGTCGCTTAAAGGATG
CATGCTTGGCACTGGCAACCAACCACGGGAGCAAAGACGGGGAAGGCCGCCTAGCTCAGT
CGTTATACCGGCCAAAGAAGTACGAATCGTGAATCACGAATTCGAAGGGAACCGTTTATT
AATATACCCACGACTCTGTGTTTGTTCAACACATGCGTGATGCGGAGGGCGAGACAATCA
CGAATAATCGTGAATCACGAATGTATGTGAATTGGTGATTTGCTCTAGTTTGCTGAGATC
GGGTCGGGGTTCGAATCCCACTGAGCTAGTCTCGAGAGGTTGAGGTTGTGCAGCTTTTTC
CGCCGAGCACAGCAGCCGGAAAAAAAAGAAAAAAGAAAAAAGAAAAAAAGAAGCCAAGGC
CTAGCCTTTATGAATAAGTTGGGGACTTTTCGCTTCGACACGCCGGCAAATGGTTCCCTG
CGTTAGGTGTTCGCTTCATAAGTTAACGTTAACTGAGCCTTGGTGCTTTTTGGCTTCTGC
ACCGAGTCTGCCTCACGCGTAGGTCTCAAGGCGACGGACTGCCTCGACCCAAATAGACAA
TTTGTGCTTAGCTCATGACTTGCAGCCACCACCACAAAAGCAACGAGGTAACGGACAAAG
TCTCAACAGAAAGACATGATCGAAGTGTGAATCCCGCATCTGTGAGTGGTGAGTGGGATT
CACGATTCACGATTCGAGTCGAAAGGGATAGCAGTGTTAAGTCGCCACAATATACAGTGG
GAAACGAGGACCTACGCGGTAAACTAGCTCAGAGGTCATCGCCGATCTAGAACCTGTCAT
GCATTCGTAAATTCACGATTCGTGATTGATGATGTACGATGGGTCTCACGTTTGAATTTG
ATGAATTTGATGATTGTTACATCACGAATACTCACTCGTGACTGTCCCTCATCGTGAATC
ACTTGAGAATGGTTACCACTCGTGACTCTGTGACTGAGCAGGCGAAACACGAAAGCGCAC
GCACGGGTGGAGGCATCGTAGATGCATCCGTGCCAAAATCACGAATCTCAGAATCACGAA
ATCTGAATGTCGTGGTTGCCGCCATCTGGATTTTCAAGTTTCATGTTCGGGTCAACTCGT
CACTCTCCGAATTTCGGAAATACCTCGGCGCAGATCCACAAACCAACTAACTTAGCGATT
TGCAAGTTTTCACCATTCACCATTCGTGATTGTAATTCACGACTTTAGGCAGCCGGAAAA
AGAAATCTTTGATCGTAAATAGCACATTGCACATTGAACGCATCCACGATCAGCAACCGA
GGCACGCGTGATAGCGTACAAAATTTCTAAAAATTCCATTTACAGTTTTCTACAGTTCAC
GATTGTCAGTTTGCGCCGTCCAGCCAACCGTGAACATCACTAAGCGCGCGCTCATCCACA
CACACACGTCATGCGTGGCTAGATGATATACACCCAAGCTTGGAGGGACAGATGAATGAG
TGAATGAAAGTCTGAACAATGGAAAGTATCAACGAGTGGGAACCTCATTGTCCTGTCACA
CACCTTGATGCATGTCTGAGTCGCGTATGAGCGCCGAAGCGCAGATACATAAAGCGGCAA
CCATGGCACCGCTTGTGTGCCTGGAAGCGTTAGGCTGGATACCATGTGACAACTTGCCGA
GCTGTACGCCCGAATGTCGGTTTAAACAAGCTCAATTTGGAAGTCAGTCTTTCTTTGCTT
GCACTTGCACCTGTGTTGGTTGTGCCTGTGCCTGTGCCTGTGCCTGTGCTTGTGCGTGCG
GTGGATGCTGTGCTATCGATGTGGGGAAAATCTGTGGGGTCTACGTGAGACTAGCTGGCA
ATTGGCGTGGGAATCATATGCACCTGTTTCGCAGAACGAATCGTGACTGACCAAGTGTCA
AACATTCCTTACGCTTGCACGTTGGTGTTGTTCGCGATTATCTCTGCTTTGGGCCAAGTT
CGCGTAGCCGCTCCTGATCGGGATTTTGTTTTTTTAGTTGCTTCCCTCTGACAGTCGTGA
TCTTTGCAGTCACGATTTCGTGTTGGATCATCGAATCACTCATGTCGCACCCTATTGCAA
CATGCATAGACGCAAGCACAAAGAATCATGAATGGCTTGGCGCCGGGCACAGATCATCGA
TGGTGGATAGCTACAGCCTCCTGGTTGATTGACAGATGGACCTAATCCGATACTTAACTC
ATTCACGATTGCTGTGTGCCTTCATGTTTGCCTCTTGCTTCCAGCGCCATCCTTCAGACC
CACACCATCACTTGAAGCTTTTGCTTTCCCTTTCGACACATCTCGTGTCTGTTGACCATG
TCGCGGCGACGTTCAGATCGTTCCTTTGCCGGTCACCACGTTCAAGGTCAAGACAGTACC
GATAGACTTGTTGGTAGATCCACACCGTCACTGCACAATGCGTCAAGCGCAGCCAGCTAC
CAGCCTGGTCAGCCAATCGGCTTTCTTGCTGCTAGAAACACCATCTATGCTAAGAAATTA
TACAGCCGCAAGCTCAGATACTGTCTCTTCCTGCTGCTTCCCATCGCCACGCTTATTGGC
CTCGTCATCCTGACCGGCCCTGTGCTCTTTGCAGTGGCCAACCACATTGTCAATGTCTCG
GTCGTCCATATCGAATCGCTCCAACTCAACACCACCCAACCTGCTCCCGGACAGTATCCT
GTCAATCTCAAAGCTCGCGTGACCAAGACTGGTATCTTTCCTGCTCGTGCCTACTTTCGA
GCTCCGGTCAACCTGTACTGGCGTACCGTGCCTCCCAACAGCCGCGAAATCCACATTGGT
ACAATCGACCTGGACCACCTTGGCGTTACATCGCGCGGTTATGGCACCCTGGACCAGTCC
AACTTTCTTCGCAATGTCTCGGATGACAATCTTGCTCTGTTCGCTCGCTACCTCGTCAAT
GCAGATCAAGCGACACTCAAGCTCAATTGTTCCAATGTCAAGCCGGTTGCATTTGGCTTT
TTGCCTTCCTGGCACAACATTGCCATCAGCAAGCACGCAAACATCGCCGGTCTCAAGGGC
CTCGGCGATGTCAAGGTCTTGAAGCTCGACGTTCCATCCGATGCTCCCCAAGGAGGCGCG
ATCGTCGATGCGCTCGGCTCGCTCAACAATCCTTCCCCCTTTTCGATTCTACTGGGCAAT
GCAGATCTTGAAATGATGTACAAGGATATGCCTCTAGCGGAAGCTAGCCTCAAAGACTTT
TATCTTGCCAATGGGGTCAACCAGGTCCCTGTCAATGGCCGCATCTACCGCCAGCAAGGC
GACGAGAACCTGGCCAAACTCAGCGAACTTGTTTCCATACTTACCAACGACGAGGCTGCA
CCCGTAGCAATTCGAGTGAAACCAACCAGCGAGACCACGCCATCTTGGGTCAGGGCGGCT
GTCGACGAGTTGAAGTTGGTCGTGCCCGTCAAGCTGCCCAGACCCTTTAATCCGATCCGA
TCGGTTTCGGTTGGAGCGGTCGATGTTTTCGTTGACCCTGCCAACTCGTATGCACCGACG
CTCAACTCGAACGCCGTATCTGCTCAGGTCGAGATCCCATTCGGCCTCACAGTCAGTGTC
GAAAGCGCTGCCGTCAACATTGACGTGTCCACTGCCAACGATGGGCTTGCTTCACTTCGT
GGAGCACAAGCCAACGCTTCATCGGCGCTCGAGCTGATCGCGCCCAGTACGCGTGGTGGT
ACAGCGCTGGTCTCGCTCGTCAACTCGACCATGTCGCCTGCCACTGCTAACCAAGCCGAC
GCGAACAAATCGTTCCAACAGCTCATTCGTACAATCACTTTTGGCGATACGGTCAATCTA
ACTGCCAAAGGAACCACTGCTGTGACGGCGGACTCGTCCATCGGCCGGATCACCCTACCG
GCGCTCAAGATCGCCACCACGACAACTATCCAGGGCCTGTCTGGCTTTACGCGCAGCCCA
CTCGAGCTTTTGTCATTCGACATCGTCGGTGGCTCTAGCTCGGCAGTCCAGGTGGTCGCC
TCCACCAAACTCAGCAACCCATCAGAGATCTCGGTGCACATCCTCGGAGATACCAGCGTA
GACCTCGCTCTTCCGAACGGCGCTGGAGTGGGTAGAGCTACTATCAGCGACCTGCGCATG
GTCCCCGGCGAGAACACGCTCAACGCCACCGCCGCCGTGTCGTTCAACGACAGGAGCAAG
TCGCTGGTTCAACAGTACCTTCAGGGTAAAAGCAGTCTCGTCAATGTTCGAGGCGATGCT
GCGTCGACCCAAGCCGAATCGCTTACACCGACTCTGTCTGGACTCAAGCTCAACGCTACC
ATTTCCGGCCTTGTCGATCCGCTGTTGCTCAGTGCAGCCGTCAAGATCCTCGACACCACG
GCGGTGGTCAACAACATTGCCGATGCCATCCCATCGATTAACAACCCATTCACAGCTGCC
ATCGAACTCAAAGGCTCCAAGGGACAGGCTAGCGTGCTTGGTCTCAACGTCGGCCATGTC
GATGCTCTCAATCTGCAAAATTCTGTGCTTATCCCTTCCCGCAACGAGCCCGACCGTACA
AGCAAGCAGCCTTTGCCGGTCAGCATCGATTTTGACCAGCCTAACGCCATCTTTGGTTTG
ATGCGCGGCTTGGTTGTCGCATCGGGCCAGAACACGGCTCCGCTCGACTACCTGATGAGA
GTGGGCGGCATCAAACCTGTTGGCGTCAAACAGTCTTCGGCTGCATCTGCAATCCCATCA
CTTTCGTTGCGCGCGGCTCCGTTTGACGGCTTCAGCTTGCCCAGATACGTCATGACGGCA
CTGGCAGCTGCACGCGCCGACGTCAATGTCAATGTTGACGTGCTCATTGGCCAATATCCT
CTCAGCACGCCCTTCCAACAATCTGGCGTCAATGTCACTTTTGACGATAGCATCGAAAAG
CTCTACTCGATTTTGGGACGACCCATCATGAAGGCAGTCATTGATGCTGTTCAGCTGGAT
CTCTTGGGGATCCAGGTGATTGACATGGCTCAGAGCAAAGTTGCGGTTGATGTTTCGGCT
TCGGTCTCCAAGATAGGTCCGTTTGACGCTGTCATTCTGCTCGACAAGGGCGTCGACGTG
AGCTGGCAAGGCAGATTGATTGGCAACGTCGCCATGCCAAACATCACCATCGTGCCCGAG
ACCACACCGATCCAGACGCGCGCCGAGCTCACTGTAGCCGATCCGGGCCTCATGTCAGAG
CTTGTCAAAGCTCTCATCCAGCAGAACAGCGTCGATTGGACCGTCTCAACACCTTCGATG
ATCATCCGAGCCTACGATGCCGTTCTCAACGGTCCAGGCATGACCAAGAAGACCTCGATC
AAGGCGTTCGATCGTTTCCGAAATGCTGTCCAACTCAGCACGTTTGACCTTCCCTCCAAC
GACCCTGCTGGCGGCATTCATATCACAGCCACAGCTTCGGTGCGCAATCCCTCCAACATT
GGCGTCAACCTCGACCGTCTTGGCGTCAACTTTGGTTTGCCGACCAGCATCCTCGGCGAA
GCGGGGCTTGCGAATTTGCTCAACATGACCCCAGGCGCCACATTAGACGTCAACGTAGCC
GGACGAATCTTACCTCAGTCGGGTCAAGGCTTGACCGACTTTTCGACTGTTGCACAGAAC
TATATCTCGAACAAACCGACAACGTTGATGGTGCATGGCGTGTACGCCGGCCCGGAAAGC
GTAACGTGGCTTTCTGACGGGATCAAGATCCTCGAGATCCCGGTTACAGTTCCAGGTATT
GTTCTGGACCCGCTGAAAAGTGTCAGCATGGGCAACGCGACGCTCGACTTTACCCAAGCC
AATGGAGAATGGTCTCCGTTGCTCAGCACAGACACTGTGCGTGCCGCGGTAGAGATTCCT
TTCGGCTTTCCATTTGGCATCGACAATGTCGGCGGCTCGTTTGACATTCTGTACGGCGGG
CAGGGTGCAGCTCGGCTGGTCTTGCCAGGTAGTGTCGCTATGACCGAGAACAGAACCGTC
AGCCTGGCGATCCAGAACGCTCACATGGACATCCCGGGAAACTACAGGCGCCACTTTGCC
AACAATCTCGGCGTCGACGCTGTCCAGGACCAGTCGGTCGGGGTGGGTCTTGACTCAAAC
GCTGTTACTGCACTCGTCTCGACAGCATCCGGCGCCATCACTGTGAAGAACGTACCAATC
CATCTGGATCCTGCGCTTGCTCTCAATGGCTTCCAAGGTCTGCGTACTAGTCCGATCGTC
ATCAGTGGTCTCGATGTGACTGGAGGCACAAGAGACTACGTGATCGCCAAAGTGGATGCT
AGCCTCGTAAACCCCTCGCAGGTGCACGCGATCGTCGGCGATGTTCGCATGCGCGTCGAC
TATGACAATGGTGGCAGCATCGGCGATGCTCTGGTTCGCAACGTTGATCTGCCTCAAGGT
CCCAACACGTTGCCCGTTGAAGCACAGCTCAAGCTTAACAGCGACATTGGACGACGTCTG
ATCAAAGATTTCCTGACACGCGGAGGTCCTGATATTCAAGCTACAGCCCACGGCACAGGC
CAGTCGACGCGATATGGCTCGATCAATCCAGCGGTATCCACCCTGTCTTTTGGTGCGGCT
GTGGCCAGGCTGAACGCGACGCTCGTGACGCAAGCAAAGCTCGTCGTGCCACCCAACGTC
GACAAGCGGCTCTTGGTCGCTGCAACGTTTGTGTTGCAGAATCCCTTCTCGGCTACAATC
ACGCTGTTGCACGCCAAAGCAAGCGCAACCTCGAGTTCCGGAGTGCTGTTGGGCACTGTC
GATTCCAACGTCAACATGGTTGCCAGCGGTCATTCGATCACCACGTCGCCTCAATTCCCC
GTTCGGGTCAACCCCGACTTGGCAGCGATCATCGGGTTCTTTGAAGAACAGGCAAAGGCC
AACAATGTCGATCTGGGCGCGTTGCTTGCGCTTCTCGACTCGCTCAAGTCGCGTAAGAAC
TTGGACTCGAGTGTCGCGTTCGCGCCTGCTCAGAACGAAGGGTGTCCGCTTAATGGCGCC
ACTGACGTGATCGGGGCATTGCAACGCACGCTTCAAGGCACACAACTGGCAGCTGATGCG
CAGGCTGACGTGTTGGTGGGTCAGTACCGCATCGACGATGTTCCCGTGCACTTGCAACCC
ATCACGCTCGAGGTGGATGATAGTGTGCGATACCTGATTGGGCCTTTTGGTGCACCGGTT
GTCGAGTCGCTCGTCGATGGCCTCACTCTGCAAGTCGCCAACATCTCAGCCACGCATCTT
ACCGCTGAAAGCCTCGACGTTCGAGTTTCACTGGCTATTGGCGGTATCGGTCCTTTTGCT
GCGCAGGTGAGCTTTGGCAAGCCGATCGAAGCACGATACAAGGGTCGACGGATTGGTGCG
ATCAACGTGCCCACGTTCTGCTTCCCAGCTGATGGACGTCTTGATCTTGATGTGCGACTC
GACGTCACCGATCAAAACGGATTTGGCGACTTTGTCAGTGATCTGATTGCGCAACCGAGC
ATCGAGCTCGAGATCTTTTCCGACGCCATCATGGCGAATGCGTACGGCGTGCAGTTTTCC
AAGATCAGACTTTCGCGATCCATCGGCTTGCAGGGTCTCAGCGGCTTACGCGGTGTTGTA
GCCAGGACTGTCTCGGTTGTCGGCGAAACGGCGACCACGCTTCTTGTCGAGGCGGATGCG
GTTCTGCCATGGCCGACGTCGATTCGTGTCGAACTACCCACCGTCGATGTCAACTTTGCC
TACAACAATGTCGTGCTCGGCAGCGTCCGTGTTCCGGGAGGCATCATCTTGACTCCCGGC
TCCGAGATCCCTCTGCACGTGACGGGTCAGGTAAACCAGATCACCAACGATGGACAACGA
GCAGCTCTGAGCGCACTGGCGAGCCGCTTCATTTCCACCAACACGAGCACGGTCGACGTG
GTGGGCAACAGTGCTACTGATGCCAACGGAAAGACGATTCCATGGCTCACGCGTGCGCTC
AAGACGCTCGATCTCAAGGTGGATGTCGCGGGACAGAACCTGAACCCGGTAAGCCGAATC
AACCTCCCAGACCTCTCGGCGGATCTTGAGGGTGCACGCGACTCGGGCTACCTGCTGCCC
ATCTCGACGAATCGCACAGAGGCGGTGGTCTCGATCCCCTTCAACATCCATGTGGGCGTG
GTATCGGCTTCGGGCACCGTGTACGTGGCCAATCAGGGATCTGCGGCTCGTGCGGCTAGT
CTGGATCTCGGCTCAACTGCGCTTTCCGGTACGATTCCGGGCAACAACGAGTCGACAACT
TTGACTCTGGGTCTCAACAACGCGTTGCTGACTGCGATCGATCGAGGTGCATACGAGCAG
CTGCTGATCAACGTCGTGTCCAAGCCTACGGCTGAACTTCAGATTTTGGGCGCGGTCGCG
GCGGTGGTAGACCTAGCCGTGGGCCGCATCACGGTATCTGATATTAAGCTAGACGTACCT
GCCAGCCTCAAGTCGCTCGACAACCTGCTTGGCCAGCTGGATGTGATCGGAAACGTCAAC
GTGATTGGCGGCACAGCAGAGCACGGTATCGCGCAGATCAATGTGACTCTGCACAATCCG
TCGGTGATCGCTGCCAAGATGCCAGAACTCAGCATTCCCGTGACACTGGACGATGTCCGA
ATTGGACGTGCGGTGCTACAGAACTTGGATCTGAAACCGGGAGACAATGCTGTTTCGGTT
TTGTTCTACATTCAACTAGAGCAGCCTTTGGGCAGTCCTACGGCGGTGAAGCTGATGCGT
CAGCTGATCCAGCCTGTTCCGGGCACACGCGATCCTTACGTGACGAATCTGGTGGCACAC
AACCCGGCAGGAGCACAACCACCGGTCACCAACCTAGCCGCACTTAATCCGGCGCTTGAT
ACGCTCAACCTCAAGCTTGATCTGAAAGGGCTTGCGCTCGAGCTGGTCCAGCTGGTCAAG
ATCAGCATCGAGGTGTTGGATCTATTCGCAGGACCTGGTGGCTTGCCGTATGTGATTGCC
GACATTGATCTGCAAAATGATCTGCCCACAGCGTTGGCGCTGAACCAGATCGCGGCGGAC
GGATCGAAAGCGGGATCGAGCAAGACCTACGCTACGCTCGACCATACGTTTGACCCGGCA
TTGGTCTTGCCGCGCGCCGCTGCTACGTTTGTGAACCCAGGAAAGGCGACAGGTCATGTG
CCCGACGTGCTGCTACCTATGGGTCTGTTGAACTCGATCGACATTGTCGGCAGCAATCTT
GATCTGTACATCAAGAAGGCTCTTATCAAGATCGGCGGGAATGACGGCTACCAGTTGCAG
GGCGAGCTGACGTATCTCAACGTACCAGCCACCTACTCGCTCACCTTGGCGGGTGCGCCA
ATTGCTAGCCTGGACTCGCTCGGTGGATTGCTTAGTGCTCTTTCCGGTGTAGCTGGCCAA
CTAAGTCCGAACCAGCAGAAACTGCTCAGTGATGGACTGCAAAACTTGGGCTCGGGCAAC
ATTCCTGGTTTGGTCGAGAACGGTCTCAAGGACTTGGTTTGCGTGTTGAGCGACTTGCCA
ATCCCCTTCCTAAGCCAGGCTGGTTGCGCACAAGCGAGTTCGTCAACGACGTTGTCAAGC
ACAACGTCAGTCTCGTTACCAGCTTCGGCTAGTACGGCGACTGCCACGACAGCTCCTGTG
TCGAATGCCAACGTTCCAGAAGCCGACTCTCGCTCTTCAGCAACACCCGCTACGACTGAG
ACGGCACAAAGTGCACCCACTGCAGCGGCTCCAACCACTGCCCCATCGCCATCCGCCAGC
GCTTCGCCTGCACAAGCAGCGCCTTCTTCTGCCTCCAACAACAATCCGCTCGGCGGCCTG
CTCAGCGGTCTTAGCGGTTGATAGCGATTTCCAGAAACAACAACACTCGTTTGCTCATTT
GTACATTTCCCGTTACACTCACTTTGCATCAAGCATAGATGGATTTACATTCATGATTGC
ATATCGATGGACGATGGGATGATGCGTTGACTCTCGGTGGATTCCTCATGTTCTGAAAAG
CAGAGCAAACCAAAGTCATACGTGTGCATTTCATGAGGCACTTGGTCATGGACCCGTCAC
CAGAGCGTTGAAAGATATAGGATCGTGAATATTTGTACACATGAGTATACAGTCAGTCTG
ATCCTGAACTCGACTTGTACTTGTCGCTCCGCATTACATGGTACCTTTTCTTGGTCATCT
CCTTGCATGGTATAGTGGGAATCTGTCTATAGGTGTGAACAGGGTGCCTATGACAGGCAT
GTTCCAGGCTTGTCAGTCGTCTCTCCAGTGGTGGAATAGAAACCGAGCAAGACGCGATCC
GCCTCGCCTGGCTTCCACGAATCGTGCCGTGCACTCACGACCAAAATATTGAATTTCGGT
CAGATTCAATCGGCGATCGCTCGGCTTGGTCGTGCGCCTTTCATCGGGTTGCAGCAACAT
CCACGATTCGTAATCTGTGATTCACGATTTCACGATTCACGATCGATTCACGATTGGATC
TCAACCTCGGGGAAATCGTTGAATTCCGAATGGAAATTGACCGAGAAATTTGCCGACAAA
GATACGCTGCAAATCATCCCGAGCCACTCGTGACTCACGAATGAGGACGTGCGTTGCAGC
TTGGAGTGATATGCGAGCCACAGAGTGAGCATTCATAATAGACGCGTCGTGGTCGATGGG
CGGGGGAAGCTTTAGCGCGATCAGGACGTTGTTGTGCATCTAGCCAACGCATGCGCATAC
GTTGGAGCAAGCCATGTCCACCACGATTCTGATCAACAAGCGTGCAGTGGCGGTTCAGCG
TATGCGCTGTTCACACGCGAATCCGAGTCTGGCGAGCGTACGACGCTTTCACCAGGACGT
GTTGCCTGGATATACATCGACCGGACTGCATACGCTGTCGCTCGACTCATCGTTCAGCGG
CACGTGTGCCGACCGATTTCGAGGCCAAGTGTATCTCAAGGACGAGTCGGATCGATACGG
TCTACCGGCGTTCAAAGTTCTCGGCGCGGCATACGCGAGTTTCATCGCTCTCTGCACCAG
ATGGAGTCTCGACCAAGCTGACACAACGCTGCACAAATTGCAGCAACATCATACCAAGAT
GGGCAGAACCGTGGTCCTGGTCGCAGCTACAGATGGTAATCACGGTCGTGCACTTGGGTT
TTTCGCGGACGCGATCGGCGTGCAAGCCAAGATCTTCATCCCCAAAGGCGTTTCACCAGC
AGCAGAAAGGTCGATTAGCAAACAAGGCAACGCAGTAGACGTGGTGAGGTTGGACGACGA
CTACGATGCGTGCGTGCAACATGCTGCCAGATTCGCCGAGCACGACACCGACCGAGAGGA
AAGAGTCTTGATCCAAGACACAGCTTGGCAGGGATACACTTGCATTCCACAGCTCATCGT
CGATGGGTATCAGACGATTTTCAACGAGCTCCAAGAGCAGCTCCCGGGACCAGCCACGCA
CGTCATCTGTCCTGTCGGAGTAGGCTCTCTGGCACAATCTGCTGTCCAGTTCTACACTTC
AGATCACCAAGAATCAACGTCAGTGCCCCAAAGTATGACGGCCAGCATCATCGCCGTGGA
ACCGGTGACTGCCGGCTGCCTAGCAACCTCGATCATGCAGAACAAATTGACGAGTATCGA
GACGGGCGAGACCATCATGGCCGGCCTTAATTGCGGTACGCCGTCGTTGACTGCTTGGCC
ATGGCTGCGAGCCGGCATCCAAGGCGTCATCACAATCCCAGACCAAGCCGCGCTGGATGC
GGCAGAGCGGCTCAAAGTGTCGAACGCTGCGATCGTAGCCGGTCCGTGCGGAGCTGCCCC
TCTTGCGGCTCTGAAAGCGCTGCTCGACGATGTGGACAAAGCTGAGCAGCTCGGATTACT
GGATGACGACCAGGTCAAAGTGGTGCTGCTCATGACCGAGGGCGATATATCTTTGTAGCC
CGTACGCAAATAAAAATTTAAAGTAAACAGAGATTCGCTTCTGGAGTTTTTGCTTTGTCA
CGTACAGTATGGCTCACGATTGCGAGCTAGTTGATGCACGTGTTGGCCCGAAGTCAGCAT
GGCCACTGAACTAAATGGGTGCCTAGACACTCATGACTTGATCCGGCGGGGTTTGCTATT
CTTCAACGCACTCCCATGACGCTTCGGTTTGCGTGTAAGAGATTGTGGATACACGGTGCC
GGCGCGTAATTACCCCACCACGATCAAGGTACGAGGTGGTCGGGGAAATCAATCACGAAT
ACAGCACGCAGTCTAGGCTAGTGTGTGAAATCAAAAAACAAAAAACAAAAAACAAAAAAA
CTAAATAAATAAATAATCCAAAAATAGCTGTGCTTGGCGGCATCAATCGTGAACTACGAA
CCACAGAATTCACAAAGTTGTGAATAGATAGTTGATGGTTACCACCACGACGAATATACA
TGTATATGAATATATGGACTAGGCTCTACTTGGAGACGCTTTTGATAGCGAGGTCAAATG
GAATCGGGGTTGCACGCCGAATGCAAGCCGGAACACGTTCAGCCGACCCTACTGTGCTTT
GCTGAGGCCGAGATGTACATCTGCGTAAGTCGTTTCTTGGCTGTGTTTGGTGACAGCGCC
GAACACGTTGGCTCTCGACTGACTCTACTCGAACCACCCTGTGGCGCTACGACGTCGATC
GTGCACAGACTCATCGCCATACCCCTGCACCTGGCCTACTTGACATGTGAGATGCACAGT
CGTTGAACCGCGTGTTGACGCTCGAAAAGCAATCACCTATTCGTGCTTCCGGTGACAAAT
GCGTTTGACGGCCTCTATGGCCATCCTTTGTCACGTTCGAGCTAGCATAAAGGATGAGAA
TCGACTGCACCATCGTGACGCGTGGCAGGTTGGTCAAGTTTGGCGCTCGAATCTGAGATG
GGCAACTTGTCTGTACGCATAACATCTCTGCATCGATCACGATAGGTCTATGCACGTTGC
TGCTTCAGCTAGGCTCGACAGTGCGAATCTGCATTGGCTCGCCATCTGCCATAATGGTAT
CCATCATTTGCATCGGGATTGGCCCGTGTGGCTTCGGAAGCAGTAGCCCTGCTCGCTTTT
CCAAATCTTCAAGACCCTTTGGCTCGATGATATGCAATGAACAGAGTACCACGAGTCCTG
CGTCTGGTCTCAATTGCCAAAGGAGCGATTCGTGTCCTTGGTCGAGAATGCCGCCATGTT
GCTCTGGCAGAATGGTGCAATTCGCTTGAGCGTACAGTGGTGTCTACCGTAATCGCCTAC
CGCGCCCACGTGATCACTGATGCAAGTAGCCAGCTGTCGGAGTCGACGTGTTTCAAAGCC
AACGAATGATACTTGGGAGATGCTAAGCGTCTGGGTAGCAGACGAGCATAGATGAAGATG
GGCGGACAGATACTACCAAGGTCTAGATGCACAAGGGAAGCAAACGAGTCCAGTGACTCT
GGTGCCGATGTTGACCTTGCAGGAACCGGTAAAGCCGCCATTACGCGTTTCCAGCTCGGA
CCTACAATGACCATGCCGAGGCCAATGCCATTGCCATTTCCATTGCCATTGCCATTGCAA
AAGGCACGGGCTTTCTCCACGAACGAAGCTAGAGGAGTTCCTCCGCCAAGCTGGCCACCT
GAATCGAAACCGCGCCTCACAACCTTCAAATTGGTCGACGATCGTAAACGAACCCAACGT
TCGCTGTGGCAGCGACACCATACCCTGCGTGAGGTTCGCAGCACATGGAGCAGCGCTGGC
ACTGACCACATAAACGGAATGACCCACTGCTCCTCCTTTCCACCTACCCTCTCCTGATAG
CCTTACCTTAGATAACATAGCCCAGCAGCACGTCCTGCAGGTCGAGATGTCTTTCGGACC
CTCAGACTCTACGCACGATTTGGGATTGAGCACAAGCCGACTCAACCGTACAGCAACATA
CCCTTACATCGAAGACAAGCTTACAAACAACATGGTGGAGCGCCTTGACATCAACCATTT
AGTCGTAGTTGCGCAGCTCCGGCGACGCCAGGATGGTGAGCTCCGGTTTACACGAGCTCG
TCTTGCGAGCTGGAAAATCTGAGAGAAGGCGTCCGGAGTTAGAGACGCTGTGAAAACTCG
GACTCGTCGTCGACAATGGCTCGACAGACTTGACAAGTTTAGGGCAAGTAGGCCTGAGCG
TTCGGGCATCGCCTTGATCAGTGCCTGGCAATCTCTGGAAGCTGGGCAGATCGTCAAGGT
AGATTTTGAGCACGAGACCAGACAGCGAGATGAATTCGAGCAAGGTGGCCAGCACCGAGT
TGGCAGACAACTCGAGCTTTGGCGTGTCGCAGTCGGCTTCGTCGACGTTGATGGCTGCAC
GCAAATAACCGCCAGCACAAAGTGTACCGTGGAGCGGCGTGTAAAGGTCAAGCTGGACGT
GGCGGAGAAATCGGCTCGAGAGACTGAATCGACATGAATCAACCATGCGAGCGATGGTGC
CAATGCGTCGCTGCACGTCGGCTGTCTTGGCATCCCGTCTGTATTACAAGTCCTTTTCGA
GGGAGTCGGCAGTCATCCTGGTCATAGAGCACAGGTGCTCGGCGTCTGCATCTTCTTGTC
GAACAGGCTCATGGCTTTTTGTCCATGATGCAAAGGCAGCCAAGCTGGACGGCACCATCT
ACGCCGTTGAGATTGTCAGAAAGGATGAGACGAGCAGGGGCGTCAAAGTTCATGGACGCG
ACCGTCAAGCTGGCGGCGGTGCCGGACAGAAAGGACACGAGCGATATCGCCAGTCGTTTT
GAGTATTGATGATGACGAGCACTCGGCCCTCCTGGAAGGAGCATGGCATGGGAGCAAGAG
CTGATCGTCTGAGGAAGACGCTGTACGAGTGCGTTCCTGCCATGCTGGGCGAGGATGAGC
AGCCAAGACTTGTCAAAGTTTGAATTATGACGAAAGCGTAGGTACATTTGAAGACAGCCT
TTGCAATTCTGACATGTACATTAAGCGCCCCTGTGGATAGAGAACCATGACGGCAGAGAG
CCTCGAGAACGGTCGAGAACGAGACATCGATGTTGTTGACGGAGAGTTGGAGCTGCAAGC
CAACCGTTGTGTTAGTAAAGTTGACTTGATGTCGAGCTCAGGTTGGAATAGAACGCGACA
AAATGCGTCGGTGCGTCGGCGCGTGGGTTGATACCTTGGTGGACGAACTTTTGTGGTGGA
TGGGCGAAGGGCAAGGTGGTTGACTAGAGACAACTCTTGCGTCTCAAATACCCAGTTTGC
ACCGGATCAGCAGCGTGGCTCATGGATCGGGGAGAGCATTCTGTTCATCCTGGCCAGGAT
GTCTACCCAAGAGGAGAGACGAGAGCATCGAGTAGAGATGTTGTGAGGATTGACGAGGAT
TGAGCGGCCTGGGACTCGACAGTAGGCGATCCAATGAAGTCGTATCGAACACGGAATGTG
GTGGCGCAAGACCACGGATATGGTTGACGAATGTCCACCTACGAGGCCACAGAGAGGGAG
GGAGGAGGGAGGTAGAAAGGAGAATCGGAGGGACCGAGGTGATTGAGATGATGCTAGCTT
TGGTCAATGGCAGCGATGGCCGAGACCAAGATGAGCAGAGAGCGGGCGTGACTCTATCTC
AGCTATCAATTGTAAGCGCACATCGGTGAGGCTCAGTTTGCGCAAGGCTCTGAAGCGTCA
GGTATCAGTCGGACTCATCCACACGCGAGAGTGTTGAACGCTGTACGATTGTTTATCGAG
TATCTGGTTACACGGTACACTAATTTCCTCAAGAGGAGGACCCATATTCACAATTTGAGG
CATCACAGAGTCACATCCAAGATTACTAACTTGACAGATTGTTCGAAAGCCCATCGCCCA
CGGCCCACGGCCCACGCCAACAGCCTCGAAGCCGCTTGTTGTCGGTCGATGTTGAATCCT
GAAATTGAGGTTACCTGCCTGACTTCACTTAGGTGAGCCACTGCACCATTCACGATTCGT
GACTCACGATTAAGAATTGCTGGGACAAGCAGTCAGGACAGGGTTTGTAATTCTCCGCTG
CCTGAACTGCTCTCCAACCATGAACCAGAACTTCCAGACACCAGCAACCCCCGTCACGCG
TGTAACGATCATTTACAACACATCTTCTCATCAGGATTGGTTACCAATGTCTTGTAGCTA
CGTTCCCGAGCTTTCCAACGATATACATTGAGTATAGGCTGTATTGCGATAGCATGGTGC
GACGTGATGATTTGTGGTGACACGGGTTCGGGTTCTACTGTACAATATGTGGACAATTTT
CCGACACACTCGTGACTGTAAGTGGTTTTATTTTTGGCGGTCGCTTTCAGCTGTCCCACT
TTACGCGTGACGCCAAGCGCAACGTGCGCCGTGCGACACGCGAGTGCAGCTAAGTTGTTA
GGTCGAATCAACTGATCTGCGTGCATTGCATTCAAATGCCGTTAGCAGCCAGGATCGGCT
CAAGGCACGAGCGCAGAAAAGAAAAGGCGGAGAAGCAGCCAAGTCGTGAGTCGTAGTCGT
GAGTCGGCTTCACGATCGCGTCAACGATCGTTCGGCTATATGCAACGACGAGCTTTTCAA
TTTTACCTTCGTGATTCAGGATTCACGTTAACGGTTGGGTCAAGGTGACCTGTCAGTGTA
AAAATAGCCGGGGAAACATCACTGTGAGGCAGCTATGAGCGCTTCTCAAGCGAGACATAT
CCAGTGACTTTGGCGAATCGTGAAGCGTGAATGCAAGGCAGATTCTAAGCAAGGAGTAGA
GATTTGACCGTCGTGGGTCCAACACAGGAGCCGACTTTGGATGTTATCCTCGGCGAGCAT
CCAAGGCCGTTGGCGTGCCAGGGATTTTCTGGTCAGGGTGACCTCTGCAGGTTCCCAAAA
GACGCTCGTACCTTGCACCCTGAACCCGTCACTTTGGTTCCTGGACAAGACAGGGGACAA
GACAGGGTCGCCAGCTCGCCCGCCTGAGCGACTCCACGTCCAGACACCAGTGATGCTGAT
CAAAAAGACATATAAGCCCATCGCGAGGTGGAATCGCCCAAATGCATCGTCTGCGGTCCA
GAACTTTGGCTCAGCACCACCCAAAAGATTCCACCCCCCACTCTGCGTTGGCCAACATAT
CGTCTTGCCGTCAAGCGCGTTGATGATGAGAAGCTGCAAAGTGTCGTTGCTGCTCTGGTG
TGCTCTCGCACTACAGTTAGCCGCTCAGTTTGCTTTTGGCGGTTCGTTGATCCCTTCCAC
CGAAGAGCTGCTCCGAAGAGAATTGGGTGGCCAACTCATTCCGAAACTTCCAATATGCCT
TGCTCCGGAAGTGACGTCGCCCTTGACTGGCAGCAATCCCAAGTCGGCGGTCACGACGGT
GCAGACAGGTAACAACTGCGGTGCTCATGGCGATCCTCCTGCACGCGTGCTGTCCAATCT
AGAATCGCCCAACGGACTGCAAGACTACGTACAGATCTGCCACGGACAAATCTTGAGCAT
GACCGACAAAGCTGGACTGAAGCGAGCCGTGTGCTTCTATGCCAATCCAAAATCAACCAA
GCGCAAGCCCCTTCCTCTGCTCGTGTATCTGCACCCTTCGCTGTTTGGAGCGACGACCAC
GTTCCCGCTGACTGGTTACGACTTGGTACGCGACACGCAGTCGCTCAACAACGAAGATCC
TAGCCGCCTCGGATTCTCCTACATCCTGCCTGCTGGTAGAAATACGGTGCACCAGTATCC
GTTCCCGGACCAAGTTGGTTTGGGCTGGGACAATTGGTACAGAAACTCGGACCGCTCTTC
ACCTGAACTCAACATCGACGTTGATTTTATTGACAAATCGATCGCGTACGCCAAAAGCAA
CGTACCTGTCGATCCGCGCCGAGTGTTTCTGACGGGATGGTCGAATGGTGCTGCCATGGC
TGAATTGTACGCTGCTCAGACGGACGGGATCGCTTCCGCAGCTGTCTACTCTGCTCCGGA
CCCGTACCGCGACTCGCAGGACCCGTGCACGCAGGTGCCATACCCAAAGTTTGCCACTCC
GGTTCGCGATGTGCACAACTACTGCGACTTTTTCGGCATTTGCACGACAGGCAAGTACTA
TCATGACGATCTCAAGAAGCGATATCCGTCATTGAAACAGAGTATGGTCGTGATCGATGT
GCTGACGGCGGCGGTCAAGAGCAAGGATGCGAATGCCCAATGTGACCCAGCGTGTCAGAG
TGCGTGCATTGTGACCACCGGCACACTGGCTCACCTTCGTTGGCCAGTCACGCGCAACAG
TGACACTTTCTTTTCATTCTTGCGTGCCAATCCCCTACCTGCCTCGGGTACGTGGGGCGC
ACCCCGATAGAGACAGAACTACAATGCTGTCATCACAAAGGTATCATGGAATGGAATATT
CAACCACTTAAAAGACATCGCCTGCGGTCCGCAAGCCTGAGATCGATATCATCCGCTTCT
TACAGCTGTGTGAGCAGACACTCACGACTCTGTTCCGGCTGAGGGGTCACTTGGTAGATA
CCATCGTAGTTGTGAACTGAAGAGACTCACGACTCACAGACTGTGACTGTCAAGTGGCTC
CAATGAAATATATTCTCCTTCATTAACTGATTGTGATTCATAACATATTGTGGATTTTTG
CTCTACCTTTTTGCTCCCCTTTTTGGTGATGGAGACCCTTTTCTTGATATAAGTTGTACA
ACGCAACAGACGACCAAGAAAACCAGCTCAAGACACGAGACACGTTGAAGTTTGAACGCC
CGCCCGTGTTGTAAGCCAAGACGTCTTAACCCTAAAACGTACACTCGTCTCCCTATTCAC
GATTGTGATATATGCGTCGCTCAGGAGGCATTCGTGACTCATTCTGAAATCTCAAAATCT
TTGTTCGTGATTCTTGATTGTGCGTCAACTTCCTTCCAGTCACAAATCGCGAATCGCTAA
TCGCGAAACGCGAAACGACAAACGCCGAATTCCGAGTCACGAAGGGCCGAATTCCGAAGT
GGGTCAGTCCACGAGTCTCTGAGTCGCGCTTGGACATTCACGGTTGCTTTCCTTCTTACC
GCTCGCCACCTTGTCATCCATTCTATTCCATTCCACTTTTTTCTTCTTCATTGCTAGTGG
AGCGACCTTGCACAATGTCGCTCCATCAGTTTGGCTACGACGCTGATCATGGCGTCATTG
TGTGCCAGCAGTGCGCCACCTGTCTCGTTTCGCGCAAAGAAAGCTGGATAATCCACTTGC
GCGCCGCGCCGCATCGCATGATCGGCGAAGAGCTGCGCCTGATCGTTGACCATCTTTCTA
CCTACACTAATAAAATGTGTGAGGACGCTCAAGATTTGAGTTATTTTGGTAGGGCGGATG
GGCAGTGTGAAAAATTTTCCATTTTGAACCTCCGCTGCAGAGGGTTGCATGCTTGGGTAG
AAATCGACCAGAGCCATTTGCTGCCTTGAATTTTTGCAGCTGTTTATACTTGAGAAGAGA
AAATGGCCATCGGCGCCGCACCGCGCCCCTCCGCATCTCGCCGTCTGCAGGGTCCTCTAG
TCTTATCTCACTCCTGATTTACGACGCAGACACCCGTGTCCCTCTTTGCTTCTCTCTTCT
ATCTTCCATCTTCCATCCACCCGAAATTCCAAGCGATGAACTGGAAGCAACTTCGCGCAC
TGTAGACAATTTGGAATCGTCCCAGCGACACTGTGTCGCTAGGATCCTTCATAGTGGAGC
GACGGGCTCGACCAGTCGTACAAAATCTGCCAAGCGATCCGAGACATGCTCTGTAGCAAG
GGCAATACAGAGTTCATCTTGCTGCTGAACTCGGACAACCATGTGTCAACCGGCAGCTCG
CTGTTGCTGGCCATGGATCGAACCAAGCTTGGACATGGGTAGTACCGAGTCCGAGTCAGC
ATATGCTTGCCCACAAGAGATGTGTTGCTGCCTTCCTGCGTGATCTAGAAACGAAATGTC
GCAGTGGCTCCTCTTCGCCTGATACGGAAACTGTTGAATTGGGTGAATACTCGTGTGTCT
CACACGCTGGGATTGGTAGGACGCGGTTTATTGTTAAGGAACTGATATCAACATGTAGTG
ACTGTGAGATGGTGTGGCACTAAAGAAAGATGCAAACCGGCTGAGTCTGGTGCGTCCTAC
CCTGTGAAAACGACTGAGAAACCTGCGGGTCTGGGACTCGGCCCCCCTCCCCGCGCCTCC
CTGTACATCGGAAAGTCAATCTGCCGATACCCAACGCGATAATTGGCCTAGCCCAGCACC
CAGGCCTCCAGTATCACAATATCGACCCAATGCGAGCCGATACGGCACAAAGGAATCCAA
CACGAACAATTACCCTAAACCCTNNNNNNNNNNNNNNNNNNNNNNNNNNNNNNNNNNNNN
NNNNNNNNNNNNNNNNNNNNNNNNNNNNNNNNNNNNNNNNNNNNNNNNNNNNNNNNNNNN
NNNTTTCTTTCGCTTGGGCACTCTTAGCGTGCGAAACTGGACAGCCGTGAAGCTGCAGCG
TGTCATCGAATTCATGCGCCAGCAAGACGGGAAAACCCAAAGATTCGTCGAAGCGAGCAA
GCAAGCGACAGCGAAAGATAGCAACGCGGAGCACTAAATTGGTGATTGCAACCGTAGATA
CAGACCAGTTCGAGAAGAAATTGCCTTTGTGATGAGACAGCAATATTTCTGCTTGGCGAG
CAACCCTGGGCCACCGCTGCACATGATCTGCTGCACATGCGGAGAAGATGTCGGGTCCCA
GACGAGACTTTGTGTCCCACAATCGCAGGAGACGCGATGCTCATGCGAGTGTAGAGCGGG
AGGATGTTTCGAAGTGAGTCGCACGCTTGCGGATGCAGTTGTTGCAGGGTGCCCAGCCAC
TCGCATTCTTAGATCGCCTTGACTTGGCTGGATTGCGAGACTCTGACTGCTCGTACATAG
AAGTAGGCCGCGACATTGTCGAACGAAAGTTGGATGTAGTCTGTTCGCGTGCCTTCTCAC
ACGCTCGGAATTGAAGCTGGACGTTTGGATCCCAATTTGGCAGGCGCGTACTCAGTCATC
AACCTTTTGACTATATGCGCTCAGCTCTAGGGGATTGTGGTGGAGTTGCACACGGACGCG
CGTCTACATTGGGAATAAATTGCACCAGCAGCCGAGCTGTTGCTGTTGCTGTTGCTCAGT
CAATTTTAATCGACTGAATTGTCGGGATTCTGCACGAATTGGTAATTTGCGTTAGTAAGG
TGTACTAATATCAATGGGTACTGGTGAACCCAGTTCGCACCTTCATGCCCAACCCTGAGC
CTTGACCTAGGAAACTTTTAACTAATGCGAATTTCGTATCACTGTGGCTGACCAAGAGCG
TCTGCGGCTGCCTCACACAACTCTCTGAGCATCAACCACATGTTCGTTCAAGGGCCCTTC
GGTGATGTTGCATCAACAGTCGAGTCTTTCGCTGCAAAACCGATAGAAGGTCTTTGTACG
CATCAAGAACCGCAAGAGTTAGCGTTTTGTCGCACTAGATACAGTCTACCTCACCGTCAC
AGATTAAGTTGCTGACAACAACAAAAATAGACAGATTACTTGTGTAGGATTACCGAACTT
GTCGACCTGCCTCACTTGCTTGGGTATAAGTAAAGCCTCATATGTCGGAACAGCCAGATG
ACACAAACCTGCCACGTCAGCCATCTCTCAGCTCCGTGATGCATGCTGACCTCGACTTGG
ACCGTACGCAATTGATCAAAGATCTGCAACGTGGATTCTCAGGCGAGGTACCGTACGACT
ACATCACCAAACTCAAATATTACGATGCTCGTCTTTTGCTCGTCTTTGCTGGCACTTCTA
GTGGCCCAGACAGTTACTGCACAGGTGCCGTCGTCTCGAAGTCTGGACCTCTGGGAGATG
CTCAAGAGCTCTTCAACGTGTTCGGAAGGCTTTGTAACGAATCAAGACGACTACACCAGC
TGCAGCGAGCTGACGATGGTTCAAGATGTTATCTTTACCTGGATTCCGGATTCCGACATG
ACGATCCTGTTGGCAGGGGACCGTGTACCCTTGTGGAATGGTTCGAGAGGAATTGGGACA
TCTGATACTGCAAGCCCTCTGAGCAATCGTGCACAAAACCTTTGTGGCAACGAGGGAAAG
CAGCAACGTGATATCGGCGACTGTCGCGTCAGCCAGAGTATCAAGTTCCCAATGGGCGCG
CACAACTGCGCCAATGCCAATGGCAAGTATTACAGCTGCATCACGTATACCTTCTTGACG
CCTAATTCGCCCAAGAATCCGCCAGCCAAAGTCCCTCACTACCATTGCGAGAGAGTTCAA
AACTGGATTGGTTGGGAAAAAGGAGAGTGTTTCGCTTGACACGGCTTAGCGCAACTCTTC
GCCAGCCTGGTGCCATTCAACCCTATCTGGTCTCAGAGCAATGCAAACGCTGTTTTGAAC
ACCTACATTCATCGAATTGAAATGAATGTATCGAACTGTGAGCAGCAAACGGCGCGGGAT
TCAATCCACGTCTCTCTTCTTCGTTCCGAACGTTCCTGGCAGGAGGGCCAAACACGTCCC
TGCCAGCACCGCGGCTGAACTTAGGGTGAGGGTTAGGGTTAGGGTGAGGGTTAAGTGCGC
TGCAAGGAGGTCCGATTGCGGTCGAAAAACCCAAATAGATCAGACTGATTGGCTCTTTTT
GTATTCGGCCGTCGGTATTGTATTGATCGAGGGTTGTGGACCTTGCTGAAGCATCAGATG
CTGACGCTCCGCACTTCACAACCGCGCGCATGCCCGCGACTTCGTTTGCAGGGAGGAAGA
GGTAGTCGGAAGATCGGGCGTGCAGATTGTGACTCGGTGAGTCCGCTTGAGTTTTCGAGA
CAAAGTATGGTCTTGAAAGTGAGATTCCATAGCGCTTCAAGAAAACAAGGAGGTTGTCGC
TGAAGAGCGTGCACATGGCATGGCGGAGCTGCTGCTGAAAGCCATGGAGAGGAGGACATG
TTGCGCCTGGTAGGTGAGGCCTTGGAGGCGGTGACGCTGCTATTAGACTAGGCCCACCTT
TGCCTGGAAAAAGGAACGCGGGTCGGGGGCATCCTGTGAGTTGATGCAGGTGCCAAGGAC
CTGTGCTCCAGCCCGCAAGTCCTCGGTGGTGGCTTACCAACTGGCCCTGATTTGGCAACA
AGACCAAGATGTTCAGACACTGATAATGCTGGACTCCTCAGCCCTAACAGAGGACATGGT
TCCAATCAGTTGTCCAAAAATCAACCTCAGAGCTGAGGATCAGCTCTTCAACCTTCTGCC
TACGCACACGTACTGATGGTCGTATGAATGTACGAAGGACCGTGTCTGTACATTGCTACC
CCAGCTTTGGAGGAGACGGGGATTTGCAGATGGTGGGAATCTCATCTCCCTAAGGCCACG
TCGCTGCAAATGTGTTGCGCACATGAAGAGGTCCTTAACGAACAGAACGTCCGTTTTGTA
GAGGTCTGCATTTGGGAACATCTCGAGAGTATCTCATTGTTGCTTTTAGTCGCAACATTT
CACTCTTAGCGCGAGCCAACAACAAAACCGTTTTGGGATGCGTTGGTGACTTCTTTGCGC
ATCATAATCTTCACTGTACAAAGTCTCTTGCTACACGTAACTTTTAACTTTTGATGCTCT
ACTTAATGTACAGCATTTGATCTTCATTACTGTTCTGATGAGATCGTGATATTGTCCGTG
TAATGCAGTGAGTGAGAACAAGGCAAGCAGACAAGATTGATTGAGCTACCGGGCTCAACC
TCGACCTCCTCCTCAACAACAACAACAGTTTCCGACCAAAAATCAATAAGTGACTTGTAC
TGCTTACAAAACGGGTTCTCAATGTGGTGCGACAGCTAACCTCAAACATCCTCATTCTGG
AGACGCCGCTCGAAATCGAAGCAAACTTGACCCAAGTTGAGATCGGAGGTCTGAATGACA
TTGGTCAGCCTAGACACAGCAATGAGTAGACAAATAACTTCTCTGGGGAGCGACCTGACG
GTTCGGATGTGGCATACGTGATCTTCACCTCGGGCACATCTGGTGTTCCAAGAGGAATCA
TTGTCGAGCCTCGAAACATCTTGGCCTTTCCGAGCTCACAGGACAGCCTTGTCTCCTCTC
AGAGAAGAAGCTCCTTCCCCTTGGTCGCCTTTGATGCTCCCATTGTGGAAATGTTCGGCC
GTCCAGTGGATGTCTCTGCGTGCACGCTGTTGACAAGGGTACCTTACAATGCCATCTTCC
AGACGCCAGGCGCTCTCCCGCTCCTGCTCGAGGCAGACCCGCTTTTTACTTACCAACTGA
TCTGCGGTGGCAACAAGCTCACCTCCCAACTGGCAGCTCAAATTGCAGACACATACAAAG
CGGGGAATGGCTATGGCCCTACCAAGGCAAGCATCCAATGTACAAAGCTCAGGCTGGCGA
GGCAGCCTTTGGAAAGCCTCCTTGGCAACAAGGAGCTCACCCGGGCCAGGTTCCCCCCTG
ATCCGTACGATGGCGCTGGAAATCCGGCAACAAGGATGTATCGTACCGGAGAGCTCCGCC
GCTTCTGCGCCGATGGCGAGATTGAGTATCAGAGCCAAATCAACGGACAAGTCGAGCTGT
TTGGCCTACTTATCAAGACAGGCAAAGTGAAAGTTGTTATTCTGGACGATCCAGATCTCC
CGTCCTGCACCGTTGTCAAGGTGGAGCAAGGAGACACCCATTGGCTCTTTGCTTTCGTGT
GCATCGCAAAGCGGCTCCTGGATATCGTGTTTGCTGATACGGCCGGATGGGAGAAGACGT
CAGATCCATCACAGCTTTGGATGGCCATCCATAGCAGCGAGGAAAGCCAAGCCTGGCTTC
TGCGCAAGGAAGAGACAAAGACACGCATCGCGCTCAAGCTGCTGGAGCATATGGTGCTGC
ACTGGATTGTGCCAGTGGAGACCATGCCAAGGACAGCCAGCGGCAAGACGGACATGTGAT
CCTTGCAAGTATTTGCCGTTGATGTCGATCAATTGCTGCCCGCCACAAGTTGCAAAAGGG
GTGTGGAGGATGAGGCGCAACTCCAGGAACCCTGGAGGCTACAATCCCGGACGTTGTCCA
GCGTGCTTGGCATAAAGGTGAACAAGATTGGCCCTTCTTCCAGACTTGGAGTGATTCCAT
TTTAACCATCAGAATTGCAAGGTACTTCAAGACCTTAGTCTTGCACAAATCCTTGTTCTT
GTTGGAGGGAACACCGCAATGAAGGATCTGACATTGGACCTTCAACACAAAGCCGTTGCG
GATGGCAGGGAAACGCTCCAGGGTTGTCTGGGAAGAAGTGCAAAAGCGAAGCTGCTGTTG
TTTCTCCCACTTCTTTGCAACAAGCGGATGCTTCGCAAGATACTGAAACCTCCTCTGGAG
AACGGACCCGTCTTGGTGCTGCACTGTGCGTGTAAGTGGCTGCTGATCTCCGGCTTCCTC
TGTGAACAGAAAGCTGGGATTCAGATAATGGCTAGCGTCTGCAGCTTTCTGTGCATCTGC
TAGCGTAGGTGCTGTGACTGTCACTTCCAGACGTAACCCAGAACCAAGGCTGGGATCTGC
AGCCAGCATATGCTCCTTCCATCCTTTCAGTGTGATGATGCGGTCCTTCAGCGCTTTCAC
AGTCATTGGTTGACCAGCCAGGCCTGCATTGCACTGGGCTTGAGCAGATGCGTAAACACT
GAGTACCCTTTGAGATGAGAAATTCCACCTGCACGCCGCTGCCACTGCAGCTCCACACTG
CCAGAGCCCCTGCCTCCGCGTAGCGTACTTGGATATTGCTTGTATTTTCCCTTTTTAGAC
TTGGGTGCAAGCAGACTGATCTGATGCGTGTCCTCCTTGACTCCAACATCAAATATGTTG
AGTGCACGCAATGGTTGCTGGCTCAGCATGGCTGGATCCATGAACGTCTATGGGACTCTT
GAAACCGTATGCTGCCATACATACACTCTCACAACCAATCTCCTGCAACGCTTTCACCAC
AATACCAACATCCATCCATCCTCAACTCACCAAAGTTGACTGACAGTGGGTAGTGAGACA
GGATCACAACTGACTGCTTAGGCAGTTGCTGCAGGTGTGCAATGAACGGATGCTTGAAGC
ATGGTTCAAATTGCAAGACGCAAAGTAGATCCAGTCCTTGAACGCATCAAGGTCTTTGAA
GTCAGGTGCACAACCAAGCGGGACAAAACGGCACCAGAAGGATAAATGTGTAGTAAATCA
GCTGGAGAAATGGTTACTGCAAAAGAGTCTACATCTCTGGCCAGCTCCGTATCCCAGCCA
CGTACTGGTGACAGGTCAGGGATTAGCCCCAAGGTGGCAGGCTCCGGTACTGCCATTGTC
ATTTAACATTGCTGGACCAGTTTTGCTTTCTTCCTTGGTTACAGTGGTCATACAATGCCA
TCCTCTGGCATGTCATCAATTTCCTGAGTTGGGTCTGTGTCTAGCTGAAGCGGTGCTGGG
TCAGGCCCTGCTAGAGGGAGAAAGGGGAGCATGTCTCGATCCTCAGACTGTGCAGCTCCG
TCAGTGAACTGCTGAGAGTGTCAGAGAGGGAGAGTGGTCTGCTGGCACGTCAGCCAGAGT
CGGAATGTCCTGAATTTCAGGCGCTGGGCCAGGAGACGCGTCTGGCAGGAAATTATCCTG
AAATTCCAAGTCCAGTTCAGGGTCCAGCAGCCTTGGTGACGGTGGTTCTGGCTCTGGCTC
TGGCCCATCCGTGCTGGCTGAGCCAATAATTGGCTGGCTCTGTCCGCTCTGGCATGTTCT
GATCCCCTGGTGCCGTCTCAGAGCGGTGACATTCAACACCACCTGACCGCAGCTACAGGC
AGCCAGACCCACCGCTCCAGCTGCCTCCTGACTGACTTGCTCGCCACTGTGTGCCTTGTG
GATGTGATTGGTGATGTTGGTTGCTGCATAGCTGAACTGACAGAGACAGCTGGTTTGTGC
CATGGTGAATGAGTGAGTGAATTAGTGACAGAGCTGAAGGAGCACTGCACTGGCTGACCT
GAATTTGTAGTTGACCGTCTTCCAGTTTGAAGTTGACCGTCTTGGAATTTCCTTTGAATT
TCCCGCAGATTTTGTAGTGGACCGTCTTCCAGCTGAATACAGATGCGTCAAAACTCTAGA
TTTCTTTTTTGAATTCATCGGACCCTTTTCTGTCCGCCTCAGCCTTTGACGTGACTGGAA
CCCTAACCCTAAGCATTCCCAAGGCAGAGGAAAAGGAGCACATTCAACAGTCTTCTCGCA
TCTGTGCTGCTTTCCTGTTGTATTGACAGCAGTGTTCCACCGAGTTTCGAGCTTATTGGC
GCTTTACAGTCTCTGCGTGCGTCCCTAACACGCACAATCGGGTCAGACATTCAGAGAAAA
GGAGGAGTGGCGGAGCTAAGTTATGATTGCTCTGGATGGGTAGCACCCGTGCAACCTTTC
CGGTCTACTTGTTGTGATATTGTGCTTCAGACACACTTCTGTTCTGCGGATAGAGCCCAG
AACTCACCTCTTGCTTGGAGAAGCATAGCCGGTGCTCCTGACTCAATAACCTCACCGTTG
GACATGCAGATGATGTGGTCGAACCCGATGATTGTCGCGATCCTATGAGCCACGGCAATC
ACAGTGCAGTCGGCAAAGTGCGTAGTTAGTACACTCTGCACCACCTTTTCGGTTTCGACA
TCCATTGCGCTCGTCGCTTCGTCCAGGACAAGAATTTTCTTTTTACGCAACAGCGCGCGT
GCCAGCGCCAGAAGTTGTCTCTGGCCCGTACTAATATACGTCTCGCCCGTCAGTAGGTGC
TGTTCGAGCTGGTTGGGCTGTTTCTTGACGAACTCGGTCAGGTGACAGGTGTGGAGCGCC
GACCAAATTTGGTCGTCCGTGCAGGTCAGGTCTGGATCCAGGTTTTCGCGAATGCTGGCA
GCGAGGAGAAGAGGCGACTGCGGGATAATGGTCATGGCAGACCGAAGGGTTCGCAGGGGC
ATCCGCGAGATGTCGAGTCCGTCGAGAAGGATCGTGCCAGCTCGCATCGAAATCATCCTA
AACAGCGCCAGTAGGACGGTGCTCTTTCCAGATCCACTGCGGCCCACGATGCCCAGCCGC
TTCCCTGCCGGTAGCTCAAAACTGAGATTGTGAAACGCAGGCTCGAGGTCCGCGCGGTAC
GAGGCCGAGACTTTATTGAAGCTTATGCTGCCCTGAAACACCGTCTCGTTAACCTCGGCA
GTGCTAGGTGGATGCCTGGCAGCAGCAGAGCGTTCTTCAGGCTCGATAAGGCTGAATTCG
CGGACGCGTTCGAGGGCGACGCCGGCGATTTCGACTTCGGTGAGGTTGACGATCGCTTGA
TTGAGCGNNNNNNNNNNNNNNNNNNNNNNNNNNNNNNNNNNNNNNNNNNNNNNNNNNNNN
NNNNNNNNNNNNNNNNNNNNNNNNNNNNNNNNNNNNNNNNNNNNNNNTTTACGCAACAGC
GCGCGTGCCAGCGCCAGAAGTTGTCTCTGGCCCGTACTAATATACGTCTCGCCCGTCAGT
AGGTGCTGTTCGAGCTGGTTGGGCTGTTTCTTGACGAACTCGGTCAGGTGACAGGTGTGG
AGCGCCGACCAAATTTGGTCGTCCGTGCAGGTCAGGTCTGGATCCAGGTTTTCGCGAATG
CTGGCAGCGAGGAGAAGAGGCGACTGCGGGATAATGGTCATGGCAGACCGAAGGGTTCGC
AGGGGCATCCGCGAGATGTCGAGTCCGTCGAGAAGGATCGTGCCAGCTCGCATCGAAATC
ATCCTAAACAGCGCCAGTAGGACGGTGCTCTTTCCAGATCCACTGCGGCCCACGATGCCC
AGCCGCTTCCCTGCCGGTAGCTCAAAACTGAGATTGTGAAACGCAGGCTCGAGGTCCGCG
CGGTACGAGGCCGAGACTTTATTGAAGCTTATGCTGCCCTGAAACACCGTCTCGTTAACC
TCGGCAGTGCTAGGTGGATGCCTGGCAGCAGCAGAGCGTTCTTCAGGCTCGATAAGGCTG
AATTCGCGGACGCGTTCGAGGGCGACGCCGGCGATTTCGACTTCGGTGAGGTTGACGATC
GCTTGATTGAGCGCGCCGCCCAACGTGGTGGCCTGTACCAATGCGACACCGAGCACTCCT
GCGTGCGATGAATTCCGCAACACGACCGCCAACAAAACCAAGGTGATGTTGGTCATCGTG
GTGAGAAGCAGCAGCCAGACCTGAAGCCATCGGCGCACGGTAAAGAGGTGGTAGTAGGGT
CTCTGCGAAGCGTCGAGCAAGGCCGTATTGCGCTCCAGCAAGGCCGTGTCGCGCTGAAGC
GCCCGTACCGTAGCCAAGCCTGCCGGAAGAGACGTTTCAGCAAAGACGGAATACAGCGGA
CTTTTGGTAGCCATCTCCAACCTGCGGAGCTGACGACTCGAAGGGAGGTAGAGGCGTTGT
ATGGCTCCAGAAACTGCGAACAGCACCACCACCAAGACGGCGAGGTACGGAGCAGCGACC
ATCATTGTGATAAGTGAACCAAACACGAGCATAAGAACGCTGACCGTGTTGAGGATGGCA
AAGACAAACGTCTGATCGATGTGATAGAGGTCTTGAGAGAAACGGTTGGTTACTTGTCCT
GTGGTCCACTCGGATAAGAACGAGATGGGCGCCGATAGGACTGCCTTGAACTCGGCATCA
TGAAGACGATTACCTGCCAATTCGGCGCACTTGGCACAGAGGATCCAGAATCCAATGGCA
AGGAAGGCTGCACTTGCAGGGGCCAGGAAGAGATAGCCCACTGTCCAAGCAACCCAGTCG
CGGAAACGATGTTCTTGCTGAGATCGAGCCCAAGCCTGCAGGTAGTACGAGCTACCTATG
AGTGTTCCAACTTGGAAAGCAAACAAGACAAGAAATAGTATTGTTCTGCCCCGACCAGCG
GTGTTCAACCAGGTTGCATACGTTTTCCACTTCACAGTGCCAGTGAGGACGTCTTCTTGC
TCCTCGGTCGAGTGCAATCGCAAGGACCCGTCCTCGGCTGCGGTGGCGGGGGGTCTCTGT
GATTCCATGCTGATGCGACAGATCGAATCTTTGCCTTTGAATGTGAGCGTCTCATATCGA
CCAGACTCGGCAATCCTGCCTGCTTCGATCCGGACGATCAACTGAGCATGATGAAGGAGA
TGGACAGCATTCGTTGCCATCACAACAGTCTTTCCCTTCAAGAGGCCGGCGGGACCCATC
AGAGCACGCCACATTTGAGCGGCAGTTTCGGCATCCAAGGCGCAGGTAATATCGTCAAAA
ATGTACGCTTCAGCACAGCTGTATATTGCGCGAGCCACGGCAACTCTTTGGCGCTGCCCG
CCGCTGAGCGCCTTGGCATGTGTTGCATCGCCTTTTTGGAGCCTGCTAATGTCTTCCGTA
AGGGCGCATGCGCGGAGAGCCTGAAGGTAACGATCCTCGTCCTAGTCGCCAGTAGCAAAG
ACAATGTTATCACGAATCGAGCATGTCTCCTGCAACCAGATGTCTTGACTGACATAGGCG
ACACGTTTCGCCAGCAAAGGCAGCTGCTGTTTGCCCGCTAGCAGATCGCATTCGCCCAGC
AAAGCTTGCAGCAGGGTTGATTTTCCTTGGCCCAGCTGGCCGCAGATCATTGTCAGTGTG
CCGGCAGGGATGACAATATTAACATCGGCAAGCACAGTTTCCTGGCCCCATCCTAAGCTT
GCATCCTTGAAAATGGCTGCATGAGTTAGCGCTCGACTGTTGCTTGCAGTGGGAGCAGAG
CAAGGAGTCAGATCTTCGCTCATGGTAGACTGGACGTCGGGTCTAACCTCGCTGGTAAGG
AAGGCCTCGATGCGTTCCATGCTGGACCAAGCTTGTAGGAGAGAGGCATATTGCTGTCCC
AGTTGGAAGAGCGGGCTCCTGATCAGCTGGAAGATGGTGAGGGTGGTGAAGACAGTATTG
ATATCGAACCGATTCGAACCAGCCAATCTATCTACGACGATGAGGGTGACAAAGGTGAAA
AATCCCAACATTTCTCCAGCAGAGTTGGTGAAAGTGATGACACCCGTGGCCTGCTTCATC
AACGCGCTGCGTTCAGAGAGCTCCCTGGCGCGGGCTTCGCAAACTTTTGCATGGAGAACG
TCCTCATAAGCGGAAAATTTGACGCCTTTGATGTCCGAGATGATACTAGAGGTGAGATCG
ACCCGCTTGTCAGCGAGAGCACTCCAAATGCCCTGCTTGGTGCCCATTCCCCGACTAGTA
AGGGGCGTTAAGAGGAAGCAGATCACGACAGACACAATCGAGGCCAGGAAGGCAAGACCA
AGCTCAGCGTAGAGCAGATAAATGCCCACAGCGATGGTGATGCATCCACTCCAGATATCG
TGAATGATGTCGCCCGCATCAACGATGCGTTCCGTGTCTACACTCATCAGATTGGCCGCT
TTGCCGCCGCCGCTGGTACGTGCAACTCGCAGATGCAGATCGAGCCCTTTGCGGTAGATG
GCCTCTACATACGCACCACGCACCTTGGTCATGAGCTGCGACGAAGTGTGCCAGTACTGA
CCTTCGGCTAGAGCCATGCCGAGATAAACCAAGCCATATGCGCCCACCAAACCCCAGCCA
TAGACTACAGGCTGAGCTGTGACTTGAGCTTGGCCCTTGTCTTCATCGGAGTAGGACTGC
ACAAAGGCGAGCGTAGTGGAGACAAGGAAGGGCTGTGCAAGTTGACATACAGTCAGCAAC
AATTTCCATGGAACAGGAGCCAGTGCAGATCGGGGAAAGGCGCGAAGCGTTGCGCTTAGC
AAGCGTCGCTTTACTACTCTCTGTGGGAAGATCTTGCGATTGTAGGCCGGAGCCGTTTGG
ACGTCATCGTGGCGAGACGATCCTAGCTTCTCAAGAGGGTAAATATCGCTTTCCGGTACC
CCTGCGGTGTTGTCGCTGTTGATCTTGACATCGAAGTTGTCTTTCTCCGATGCCGGGCCA
CGAGATCGCGACTCGATTGAGATACCTGTCCAGGCAGCGATGAAGTCGGTGGCAAGAGCT
TGGCCGTAAAACTCGGGTTTGAGGGCTTGTAGATCGACGAGTTCGAGAGGTTTGCGAAAG
CCGGACCGTAGGAGAGGAAATACCCAAGCGAAGAGCAGACGAGAGAAGAAGCCGGCACGA
GACTCGCAGGTAGAGTTGTGCTGTGCACTGTCAAGACTCCTGGCGTTCTCGATCATGATC
ATTAGACCCAAGCAGCCAAAGTCGACGATATAGATATTGAAGAGGGAGGAACCGCGGACT
GCAGCTACTGCGCTGAAGGTTCGAATGCGACAGGCGTTGAAGAGAAGCAAGAGGAAGAGC
CAGAGAGGCAGCAGCATACTACCTCCGCGCGTCTTCCTTCGTTCAGCTACCGAAAGAGGC
ACTGCAAGAACGGCAGCGAGAAACGCCAGGATGAAGCTGGGAAGAGCGGTTGACTGGTCC
ATTGCATGGCGAAGCGTGCTTGACGAAGGGGCCGCAAGCATGATGAGGAGGACAAGGGTG
AGGACAGCATGGGTAATGGAGACCGAAGCGCCAATGAGACTGATAGCGTCAGAATGAGGA
GCACAGAAGCGCAATAGCGAGAGGCGAGGAAAATGCGAGATGGCATCGATGTCTGGCTTG
TGACGTAGACGAACGAGTCGAGCTACGAAGAGAAGGGTTGCGAAACAGGAAGGGAGGATG
GCAAAGACGACATTGGAGAACCGCAGGGTGAAGTCGAAGAAGCGACAGTCCGAGACGGGC
GTAAAGACGCTGTCATTGCAAGTGGGCATGCTGAACGTATGTTGCAGTGGTGAAGACTCT
TACACGTCGCACAGAGTGAGTGCTAAAGCTACTCTTGCTTAACGTCGTCGACACGAGTCT
AGTCTGAGACGAGGTTGGGTAAGCCTTTATAAGAGAAAAAGGAAGTGGATTCGAGAGGTG
CTCGATGGTCATCCCTGTTTGTACAAAGAATACGATCACGACGACTGGAGAACGGGCTTC
ATATACGGAAATCGACACATGTAAGGTACGATAAGATGCTGCTTGCTGCCGAGTAGACAA
GTTTCAGAAATGTCGGACTGGAGTCTTCCGCATGTTTCATGCGGAGAAAAAGGCTCTTTG
CCTTCACCTTCTATGGGATTAAAAGAATATTTTTATTTTAAGTCTACTGAAGAATCGAAC
TAGTGCCAAGTAATTACAAGTTACCTGTGAGACGGAGCACAGTTGCCCACATAAAGATTC
AGAGGCCAAGGCCGGCGGAATCAGGGCGACTGTCAGACCCAACCAATACTTGCATGCAAC
CGGAGACAAATTTTCCCCAGCCTACGTTCGGACTGCATTTGCTGCCTAAGCGATGCACGC
CAGACATTCCCCCCCCAACACACACACATGCGCATAGGGATCACGCAGCAGGCAACCTGC
CAATTCAAACCCCAGACGTGCAGGCATGCAGAAGCGATAACCGCCAAGTCGCATTCAGTT
GCAGCAATTCTTCAGCTTACCTCTACCCCCCCCCCAGACTTTGTCCCTCGGGACGTTCTC
AACCGAAGTCCAGAAAGTCGCAGAGTCAGCATTGCGACATTTCAAACTCGCCGGTTGTAA
GATCGATGTAAGTCTCACAGGTTCATGACTCATCGCGTGCGTGCCGCACTGAGCCGACAG
GGTTGCACTGAGCATCATTGTCACCAGCACCGTAGGACAAGATGCCTAAACGCCCTTCGC
GAAAGATGACTGGCAATTCGACAGCATTCTCAGCCCCGAGTCAAATCATGCCTTCAATCA
ATCTCAAGTTGCGAGCCTTTGAATGAGTTCGGATGCACACCGACCGGCTTTGGTGCAGAG
ATCGTGCAGCCACTTGTCTGGGAAGGGTGTGGAAGATGTCACACAGAGCGCAACTCTAGC
CAATCTTTGGTATGGATTTGGGGCCGTCGATGTCATGTTCAACCCTCTGGGCGTGGCTGT
AATCTAACTTGGTGGTTGGATGCGTAGTCGAGCATTTGGGCCTAGATCAGCGAGAAGAGA
AAAGATCCTGGTCGCAATGGTGTCAGGGGCTTGAGTGCAACATGCTGTAAACTAGAATTG
CTATAAGTTAAGCAGTTGACGACATTGCTAGATCAAAGTGGATCGCAGGGAAGCAGCTGA
CCGATATTGCTTGGTATTATCACATGAAACCCTCCCTTTCGTGCTCCCATGCAAGCGAAC
TTGTTTCTCATAATTGCTATACGGCACAGCGGCACTCGCTAGATGAATGCCACAAAAATG
AGATTGCGGCTGGCGCCTTGGGACTCAGAAGTTGCTCTTTAGCAAGAGCAGCGATGCCAG
CTGAAAGCGGTTGTTGCTTCAGGCTAAAGTGAGACGTAGGCGTGGATTATGGGCTTCTCC
TTCGGTGTAGCGGCAAGTTCTGGGTTATCAATCGCGAAACGTCAAAAAATTAAGAATTAA
AATAAAATTGCTTGGCTGTCGCGTTGTCTGAATATTGATCGTGATGAAGCTACTACAAGC
GATTGAAATGACCTGTGCGTTCTTGAACGAGACGATGCCTGTTTGCCGATGTACCTGGAC
AATCCACGGATCTGGCCATCGATTCAAAACGCAAGTCATCGGCACTCGCATCCTAGTGTG
GAAGTTCCCGGCATGCTACGAGGCGCACAGAAGATACATGCAACGGATGCAGATCTTTGA
GGCGTGTGAAAATATCAAAAGGCATGACAGAGTCTAGAGAAGCCACACTCAGGGTTTTCA
GTAAAATTTTGTACTAAAATACAACTTCATGTTCACGCGCGCGCCGTTTCACGATCCCGG
CTAAGAGTCACTCTCCTCCGCTGGATGAATGTGATATTAGCATTGTAGCTCCTTAAATTA
AGCTTCAACAAGCAGGCGAACTCAGCCTCGAGAGAAGCATTGGTCGCCCTTTGGTCTCGT
ACCTCATCAAAAAATTCGGTGAAAAACCAGAATGAGCTTCGATCCATCGAATCGATCAAT
CTATCATACTCTTCTCAAGATTAGCTGCCTCGATCGTGACGCGCGCGCACAGGAGCTTAT
GTTCTGTTTGTGCCAGCCTAAAGCAGCACCTTGGCTTAGGCTTATGCCTAGGGCTGGTGC
CTTATCATTTATGTTATGGCACAAAGTCACCGCAAATGTTTCCACTCGTTACACTGGTAA
TAGATCGAGAAGCGCCGCTCAATCTTGTTACCTTGGTGGAAACCCAATACGCAAAGTTAG
GAACGTCGGTCTTAGAGGAGCCGTTCCTTTGTCAACCGAGACGTTGGCCAATAGTTTGCT
TTGGCGCTACTATCAAGACTGTGTGCCACTGCAGCGAAGAGGGGCCACCTCGGCTCCTCT
TTACTATCCAACAGCCGTTGAATCAATGGCGAGAGCCAGGATAGCAGCCATTTAACCTCG
CTGTACGTTCTGACGAGTCTTAGCTCCCAGTAATTGCAGCAATAATTCGACATTCCACGC
TGTACGTACGATTGGCGCGGTCTAGGCTCCCTCATGATTACAGCACAATTTGCCTCTTAA
TTTACCGATTTGCACCAAGCTGCTCGAAAGGGGCACATAAGAATTTTCGGTCCGGCAGAT
GACATTGCATCCAACCCTACAACCATATCCTCTCCTCTCTCAATCCAACGCCGTCGAGAA
TCCGGGCATCACCATCAAACCGAACAGCATCAACGAAGCTGCGCTCATCAACCACCGTTG
TGCCTCTCGTCTGAATCACAAACGGGATGCCGGATGCTAATGAGCAAGCTCCTCTGCTGC
GATCCAGAACGGCTTCTGCTTACAGGACGGTTTGGTCGAGACCGGCCTTCACATTTTCTC
TGCCCTTTACTGTGTGCACAACGCTTGCGCTCATGTCGTCGGCAAATTATACTTCTGTGG
GCCCTGGTCTCGAAGCAGTGCGCACGCTTGCATGCTCTGAATACCTACACGCTCAATCTG
GCGGCGGAGAGCAACAATGTCATTCTGTCGAGGTTGACAGACGTACAGCAGCGATCATCA
CCGCCGCTTCAAGCATCAGCAGCCTGACATCCGCAATCTCTGGTCTGGCTTTCGCCCCAT
GGTTATGTTCACACATCTGTCCGAGAAAGCTGATGCTGTTGTGCACCCTCGTACCTGCGA
TCGATTACATCTGCCAAGACTACGTCTTGGGCTCAGCCAAGTTCAGCTGGCTGACACCCA
CGCTGAAGCTAAGATTCATCCTTCTAGACTCTTTCGTGATGGGAATCCTGGCAGTCGACT
TGGTGATGCAGATTCTTTCCCAGAGCTTACTCTTACGGAGCGCGTCAGACAGCGCAAAGT
CGCGGTATCTTGCGTTTGGAACCGCCAGCAATTATCTCGGCATGGTAATCTGCGTACTCC
CCCTCCGGATTCTTGAAAAAGCAACATATTCTCTTCCAGCTGCCGACGCTGTCAACACCT
TTCCCTTCAAGATCTCGTCAGCATTTTGCATCGCTGCAACCCTGTGGGTAGTCACGACCA
TTCCACGTCAATCAGCGGCTAATAGTGCTGAAGACGCGTCTGCTGAGCGCACAAGTCCTT
CGCAAGTCTCAAGCTCTGAAGCGACAACCATTATGCAACCGGCTTGTGGCCCTTCTCCAG
GTGTAGAAGAGCGCAGATGGCCTGCGCGTTTGCGAGCCTCGTTTCGGCCTTTGGCGCTGC
TGAGTCCTCTCCGCGACGGCACCTCTCGAGATTGGAGCTTGGTGTGCGTGCTCATCGCCG
CTAGTCTTTGCAGCCAGATTGGAATTGCTACTGCTAACACCATCATCTTTGCACAAGCCC
AGTTTGCGTTCCACTCGGATGAAATCAGTGCGCTGCTCGGCGTGCAAGGAGCATTGAAAA
TCACGTTCTTACTTGCACTCTTTCCCTTCGTCAAGCAAATTCTCCAGCGGCGCAGCGGCG
CACGCTACGCTCACGTGCGGTCGTTAAACATGCTTTCTTACGAATCCAACCATGGTGCCG
CGCCACTCCCCGACGTTCCAGGACGCGTCGACTTGGAATTTGCCAAGGTCTCTCTCTTGT
TTGACGTGGGAGGATGGGCGCTTATGACAATTGGTGGCGCTCTGCACAGTTTGCCCACAT
TCATCGCCGGATTGATTGTCTATGAACTATCGGCAGCAACCGGACCCACGCTCGTTTCGC
TGGGTACAATCCTACTTGCTCGGCTTCCCGGTCAGAATTC
>chr07 1 - 957188
TGGTTCATCCCCGATGCCTCTACATCACTCTTGAGCCTAGAGAGGGCGAGAGGCACGCTG
CGCGCTACATGACCTACATTGCCTGGGAAGCAAAGAACCGAAGGGATCCACAGAGCACCA
CGGTCCCTGCTAGTTCAGCGCCTGTCGTTGCTGGACCGGTGATCAAGAGCGCCTCGATGG
CACCGCCAAACGAGAAGCCACTGACCGAACAGGCTCTGTTGATCGTGCTTTTCGACCTTG
GCACAAGCACCGGGTTCAAGAAAGCGCAAGACGGCTCTCGACCGCAAGTGACGCCTATTA
CCGGTCAACAGTGTCCTCGGCTGTGCATTCGGGGTTTGCTCGGCCCGCACGCTTACCCCT
GTCTCGACCTTTTCGAGGCCCGTTCAACCTTGGTGGACATTCTGTCGTCTAGCTCTGATC
CCGCACCAAACCCTCTCAACATCATCGAAAAGCCCATGTGGAATGAGCGCATCCAGCCCG
AGTCGGATTCCATTTAGGGTGAGTTCGATTCTCGCCTGCTCTAGGGTCATCGCCAAAGTC
AACGTTCAACACCGTTCTGCAGGCTCAAGGCGCCACCAGCACCCTCGATTTCGTCTCTCT
CCTGATCCTTTCCGAAGCTCTCTCCTGTTTCGTTTTTCGTACGCAATGGCAATGAACATG
TTTCCCTTTAGCTACGTTTCGTTGTGTTCGGACCTTACTCACCATAAACGCGCACAATGG
AGACCTTGAGCGCGCGACGCTGGCTGGAAAATTATCTGTGGAGGACTGAGCGCGGTATCG
GCTTACATCAGGTTGGACATCGTGAAGGTCATCAGTAAATCAATTACTGATGCCGGGGGA
TACGGTCGTCGGGGCTTGAGCTTTACCCTAGCATAGTTCGTTTCGTACTCGTACTCTATA
GGTCAGGCGCACAAACCAAAAGACTCAAATAGCTCTGTTCCCCTCTATACAGCCATATGA
ACACGCAACCTGTCTCTTGACCCCGTCTGCCGTCTTTATTAGCAATAAAGCCGCATTGTT
CCATTCGGGTTGGTGTCGCCACACACATCAACATTGAACACATCCAAACACATTCGAAAC
GGCCAACCCGAAGCCGAAGCCACAAGTCGATTGAAGCGGACTGTGCAGTCAATCTACCCA
CTATATTCCACTATGGTCATTAAGGCATCACTTCGTACCCGTGTGATACCTACGATATCG
AAGTTGAGCGAAACTCGGTCTGATCTCGCCAACGAGACATCATACTGCAAGGGTTAGCTG
TCGACAATCTCATTCACTAGTGTCGTCAGCTTTGACCATGATGGATAGATAGCATGTAAG
ACAAAATCTTTGATGCATTTCGATGTTCCGTTCTGCCTATGCCAGCGGCAAAGTCTCTAC
TAGTCAGTCGTCTCCTCGGCAAGTTTGTAAGCTTAACCTCTCCATTAAAAATGTACCCTC
ACGAATATCGACTCAGTATTAATAAATAATTCGTGATTGTGAATCACGAATGATGGTGGG
TCAGATTGTCTCAACTGTCCCGCCTAGGCGTCTGACAGTTGGGAATCGTTAATGATGTCA
CAGCTAAGCGTCACCCGCCGGTTGAATGCACGATGCTTTGATTGCGGCTTAGGCCTATGG
CGAGACATGAGAGCTCGACGAAGCTCCCTGCCCGCTGAAAAAGGGGGCTGAATGAGCGCA
AGGGCGAGCGACAAGAGGGAGGGAGTACAGGGGGGGACAGTTCGAGCGCTAGGCTGACCA
GCGCTCAGATTCTTTCACAGTGACTTACGACTAGTTGCTCCAGGCGGGAGCGTGCGCGTT
CCAGACGATGTACAATGTGTAAGGTTTGAAGCGCTTCGAAGCACAGAACTCCTCGCGTTG
AGCCGAGGATATGCTGTGACATGCTTCGAAACACAAGAGAAAGCTAAGAGGAAAATTCAG
CGTGTCTACTTTGAGAAGCACATGTTACTGGAAGCCTGATCTTGTATCGTTAAAACGGAT
CCTATCCTTCGAAATCTCAACAGTCGTGAGTCACGAGTCAGCGTGTGGATCGAAAAGTGG
CTCCAGGGTTTTGCTTGCTAGCCGAACGGCCAAGATTCATTCGCGATTCGGTCTGCGACA
GGACAGCTTTACTGCTGTGAGTCAACAGCCGTTGAAGGTCCCCTCCCAAGGCCACGCATG
ACATGCAGCTCTCGTGCTTGGCATCAAACGCCACCTGCTCCGTGCACAGACGAATCGGAT
CGTCGCCTCTAGTTGAAGACGTCTCATCAGACAGGCTCCGAGACACCAATCCGGATCTAG
TGCTACTTCAGCTTAGCTCGACTTTGATCAGATCGGTTCCATAGCCACAGACGATCATCC
TTTCTAGCCATCTCCCTGAGTGATTCAGGGTTGGGTCGCAATGCAGCTGTCCAACACGTC
TGGAGAAGGCTCCGCCTGCCCATTCCCTACCTCGTCGCCCGTGATTCGAGGACCCATCAT
GCAATCAAGTCCGGAGCCACTCCAGTTCGCATCGTGCTCGGACCAAGAGTTTTGAATAGT
CTAGGTGGATGTAAAATGTTGGCAAGTGGCATCGTAGGACACTGTGCGGCCTTACTAACA
AGGTGTTTTGTCTCTTCTTGGTCAACTTCAATGCCGATAGCTCAAGACATTTGGCATTTT
CACTCTTCCAATGTCTCGCTTTGACTCCGCCCGCACCTGAGTAAAAGGGTTTTGCGTCTC
TTCTATTTGCGCTTCTCATGGCAAATGCTGCTGTTGCTTAAGCTTCGGTTCTGGCCAAAC
AGGCGGGCAGCTCCTCATACGCGATCATTGGCACTCGAGGCACCGAGGAGTTACAGGGTC
CTTCGTCTTCTGCAGGGTTTCGCCTCATGAACGCAATATCCCTTTCCCCTATCCCTGTCG
GCTCACAGTACAATCCTCACACGTTGTCCTGCCGATTTCATACTAGATCTCAAATGTGTG
CACACGGAACATCATTTCCTAGACCGACCCTCAGATAGCTCTTAACCCTTAGAACCCAAG
TAGCTCGTGACTCGTGACTTGCAATTGTGAATGTCGATCTCGTGACAAATTGACGGTCAG
CGCAAGCTGCATTGACGATTTCGACGTTGATCTCGCAGCGTGTTTCGTCAAACGGACGAT
TGGGTATCTGAAACGCTTGACATTTGTATTCGATATTTCGTGACAACGTCGGTGATGCTC
AGTCTCAGTTCGGTTGGTACGATTCAACACCTCCATTATCCTACGCACGTTCATGCCCAT
CAAGTGTTTACAAAATGTCTCCAGAGACATGCTCAACAGGTACGCAGTCTCTGCCATGTA
GATCTGATTTGGGGCTTTGTGGATGGTACTCTCCGTCCAGTTGCTCGGCCAGGTAGAGGA
CAGGAAGCAGTCTACAATGGCTGGAAACACTTTCACGCTCTCAAGTATCAGATCATCAGC
ATACCAGACGGCTGGATCTTTGCCCAGGGGCCATGGGACGGCAGCCAGGATGACTGGTTA
GTCTGGAAGATGTCTGGCTTTGCAGACTGGCTACAAGCATCTTCATTTTCCAATGACGGC
AAGATACTTTCACTGTTTGGGGACAAAAGGTATCATCTCGATCATCACCTCATCATCCCT
TACAAAGGGAACAACATGAGCTGTAAAGAAACTCGATTCAACGTCATCATGAACAAGTAT
CGCATCACAGTGGAGCGGGCCATTGGCTCTGTTGGTGTTCTGTTCCCTCGGCTAAAAAAA
AGACAGCAGCAGAAATTCCTCTTGACCCCCATTGCAGGCGACTATCTTGTTGGTGTCATC
TTGCGCAATCCATTGTCGTGCTTGAAGGGGAATACAACATCACGATACTTTGGCAACGCT
TGACATGTACTTTACCGAAAGGGTTCCCTAATCTCACTCTGCATGAGCATACGTAGGACC
ATATCAATCTTTGAACTAAGACCACTGAGCCCCTGTTTGATTCCAGTCAGCTCCGTTCGC
AGCTGGCTGACCTGACTCCTGATTGCAGCCACTTCTTGATCCGATGACTGAGAAGTACCA
TGGTTCTGTTGGCTCCCATGGACAAACGTAGCTGCGTGAAGATCAATCAGCCTGTTCACG
CCTTTGACAAGGGTGTCACTGATTTGCATCTGTAGCATCCGCCGCCTCTTTTGTGCTGGT
GAGGTATGTGTGCTACTGCCATCATCTGTCTCTCCAGTCCCATCTTGATCCTCGTCATCT
TGAGAGTCTTGACTTGTGCTTGCGTGCTGCCTGTCTCGATGTCTCTGAAGGGCAAGTGGC
TGACCAGTCAAGCCAGCCTCACGTGCCAGACTCACTGACTGTTTTCTTTTCAGGGTCGTC
TGGTGGCGGCCAATGGGACTAGAAGCAGGTCTATGGTCATCCTTCTCATGTGGCTTCAGG
AACGCCAATTTGAGAGAGGAGGTGTTGTACGAGTCAACAAGATTGTAGAGCAGCCGATAG
GCCTCATCCTCATCAAAGTTTGCACCGGTTGCCCTCAATCGCAGTTGCTTTTGACTCCTG
ACATCATGGACCATCTTGCGCCACTGTGCCTCAAAGGCTCCAGCATTCCGTGCCTGCCTT
CCATGTGTTGCAAGAGCCTGGTTTGTTTAGTCCAATGCATCCGTCCATGCTGTTAGAGCC
TCTTCTCTTGATGCTGTTGTCCATGGATTATGATTGTCAAGTGCGGTTATGAAACAAAGA
CGGTCAACAGCTGACCAGTTTGCACCTCTGGGACGGGCTTTACTTGGAGTTACTGTGACC
AGCTCTATCTCCTGTTCATCTGAGGAAGGTACTGGTGATGCATTCCTGGCTTCATTGCTG
CTTTCCGCTGAACTGTGATCCAGATAACTCCGTAGCTCTGCTGATTGACTGTCCATTTCA
AGTATCAGAATGTCGCTCTGACTTCCAGGACTGCACAAGAGATTGCTGGCCAAGGGAGGT
CTGGAGCGCTCAAAAGGTGGTGATGAAGTGGATTGGAACGACCCAAATGTCTGAGGTTGA
GAAAACACGGTGGTGTGCGGAAAGAAAGAGAGGGACGCGCCCTAGCCCCCATTTTAACAT
TCAAAATTCCCGTCAGAAGTTGTTGATGGTCTGCTGGAAATTGCACTTGAAGAAAGTCTG
AATTGATGGTGATGGTCAGGAAGCAAGATTGACGCAGACAAAGAAGCGATTTCAAACTTT
TTGGATCCAAAACCTCTAAATCCAATTTTGCCCGTGAGCTAAATTTTGACTTTGGCTTCT
CGTCGGATCGCGTCTGGCCAAAACCTCTCTATTGAGCTTTTTCTCGCGTCGTTTTTCCAC
ACATTCCACGTGAACTCTGTTGTGGAGGGTACAGTCTCGTGATCAAAGGCAATCGTGAAT
TGATTTTTTTATTGCAAAAATGAGATGAGAAAAACAAACATTTATTTTCACCAATGTGCA
TGCAGGCTCTCAACAAGAACGAAGATGAGATTGGTAGGTCAGCGTGTAGGCGATCCGGAC
CTCTGAGGGTGTGGCGGTCGTCATCAGTCTGATTCAAGTACTTGAGGAGGTAAAGGGATG
CGGTTCGTGCCGTATTGACTTGCCTGGACATATGTCGTGCGAGGGCGCCGAACGCGAAAG
AGATATCCGGGCGGGCGGTATTGGATATCCAAAGCAATTGACCAACGAATTGTTGGTACA
TTTTGGCGTGTTCCGGTGAACATTCATCGTCGTCAGTGGCATGGATGAGGTATGGCATAG
GGATGTGAGATTTAGTGGTAGGGTCATTGAGCCATTTGCGGGCGGTATCACGGATGTTAC
CTATCACATTCAGGAAGAAAGTGCGTTGGGAGCGGTCACGATGACTTTTAATCTCGAGGA
ATTCTTGGACGGGGCCTTTGTCTTCAATCTTCCACTTGCCCGCAACTTCGGCCTTGGTCC
GCCTGACCTCTTCGTGTGACAGAGATGCGATGAACATAATGTCGACGTAAGCCGTGACCA
CCCCGAGGGGTGTGAACCGGAACCCCGAGTGCAGAGGCATGGTGCGCTGGGCATGATGGG
AATAGGAATAGGAATAATACTTAACTTCTTGCACTGGCAATCGCCCACCCACGCATACTA
CGAACGACAGGCCCAAAACTCCATTGTGGGGATTGGTACCATCACCGGACAATCACTCGG
AGTTTAGCTCGTGCTGTCTCTGGACTCGACCGTTGCAATTATAACCGTCAAATCGAGGAG
CAGTCGTGACCTCGAAGGAAAAATGGGGGTTACGCTCGTTGCTCGACTTTATTATTTCCA
AGCGACAATGCCGGCGTCATGAGCAAGAACACCAAAAGCCGGGTCATTGTCCTCAAACAG
CTGACTTGGTGGTCCAAACCCGAACGACTCGTTGTTCTCATCGTCAGCATGGTCATGTTT
GCGCACAAGTAAGACGTTGTCGCAATACAAGACAGGACCGAAGCGATGAGAAACGATCAA
TGTGGTGAACCCTCCAAACGCGGTGGCATCGTGCAAAAGTTGACCTAGCAGTGCATCGCC
TGCTTCGTCTAGGGAAGCTTTTGGTTCGTCCAAGATCAACAACGTGCCTTTTTTGCCGTC
GTGGTTTGTGCGGATAGCTTGACAGGCGAGTATAAGCTTAGCAAGGGCAAGCAGTTGCTT
TTGACCGTTGCTGAGTTGAATCTCGCCACTCTGTACCTGGTCTAGAGGTATATCCAAGCC
GCCAAGTTTGAGAGCCAGGTCGTCCAACGAGACGCGTTTGAGAGCTTGCCAGAGATCCGA
GTCTGCAAGTTGCATACGATCCTCATCGACAAGCACACACAGATTCTGACGTAACGTACA
GCTAGGAACCACCGCCGCCTGTTGAGGTAGCACCAAGACACGCTTTCTCAATCCAGCCAG
GCCGATCCAGCTTGCGTCGTCTCCATCGAGCCATATGTTGCCGGCGGAAAGAGGGGTAAA
TCGTAACAGCGCCGAGATGAGCGACAATTTTCCACTACCAGTTCGACCGACGACAGCAAC
CTTTTCACTGGGTGCCAAGTGGAAAGACAGGTTACGTAGAACTTTGGTAGGGATGCCCGT
GTCAGGATTAATGTGATTGACGCTGATGCATCGGGCGACGACGTTGGCTCCAACTAAGCA
CGAAGTTGCAGATGTTGTCGACTGCGTTTTGTGAGGATCTGCCTCTGCCTCTAGTGCTGC
TACCTGTTGCAGACGCTCGATAGCGACCAAGCACAGTTCGGGTTGCGTCCACGCCTTGGT
AAGCATAGTGATCGCCGCAGTCAGGATCATCAATTGTGTCAACCCAACCGCCACCCAGCC
CACAGTAGACTGACTTGAACCTCCCTCTCGTGCACTGCGCTGTGCTAGCCCGACACTGAG
GGAACAGAGTGCAGTCGAAATACCCGCTACGATCAAGCCAGATACCAAGGTCAACCAACG
CATCAACGACAAATTTAAGAAGAATGCCCTTTGACTGCGTGACACCAGCACCTCGTTCAG
CCTGGTAAAGACCCTGTGACCTGCAAAGGCACGAAAGGTCACGATACCATCAATGTTTCG
CCAAACAGCGTGTACAGCGGACTCTTGCACTCCAAGTCCAGCTTTCGAACTTGGCCTGAG
GTCTGCGGGTAGAAGCTCTTGATCAGCCAAAGTGCTAGTAGCAAGATGGGTAGGATGAGC
AAGAACCAAGGCGAAGCCAACGAAAGCAGCATCACGCTTCCCAGAACTACACCGAGGTTG
GAAGATACGTTGAAGATGGCCTTGGTCATATCGTTGTCCGAAACAAACAGATCTTGACTG
AATCCGTTCACAATACTTTCCGCTGAAGTGTTGAGGAAATACGATAGCGGTACAGCCAGA
GTTGAAGCTAGTAGTAGAGAGTGCACCCTATGAGCACACGATTGGGCCACGCGTACGAAA
AGGTAGTAGATCTGTCCTGCCAAGGCCAACGAGTTGAGCGTTCAAGTTTTCAATACACCG
AGCCATGCTTTGAAATGGATTGCGGCTTGAGCTCTTCCGGCGTGCTCATTCTCCATGCGC
GCAAAGGCTTGGCAAAGATTTTTCGCTGTCATTTGCTGTTGTGATTGCGCAAAGAATTGG
TGTACGCACTTTCGATGGCAGTCATTGCATGGAAGAAAGGTGGCTGCAGTGGCAGGCGCA
CACTTTTTGCGAATGGATGCAACGGTGGGCAGGAGCAAGTCGTGAGTGAGAGACGAGACA
CCCGCAACTAACTCGTTTACATTCCATGTTGGATGCTCGTTCTAGAGACAACATGTAAAA
CGCCTGTCAGACCGTAGGGTGTAGGTCTGTTTTATCTTCCTGACGTGAAAAAGCGGCCTT
GCTTCCATATTCTTCTCTTCGGCACTTTTTTGGTAGGGGTTGCTGCATAACATCGTATCT
GTGCACATGAATATGAATACTTTCAGTAAAAGGCATGTGGTTATCGTCTGCCGTACCCTC
AAAGATGTGAGCCAAGTCTACAAGGTCTTATACCGAATCGTGGGAAGCTGATGTTGGCAC
CGCAAAAGACTTTGCTGCAAGTTCGGCATCTGGAGCAGCCCAGCCATCCTGCCACTTTTT
GCAAAAGTCTGGCCAACGTGGGTACAGACGTGTCGTCGCCATAGCCACGCCATCTCTCCA
CAGGATTCTCCACGGAGCCATTAACCACCAACGCTCTAGCCAGACGTACTGAAAGTATGA
CCTCCACTCGTATGCCACCTTGACTCTCGGATTGATCCAAATCCGCGGCCTGAGCGGTGC
TACAGCACGATGGATGTCAAAAGACATCAACTGGCATTCGCTGGAAAAGCAGCGTGGCGA
GGATCTGAATCGAAGCGGAAGCTCCAACGGTGGTTCTAGGGCGTCCGGGTTGACATCTTG
AGCTGATGTCTGTAGAGTTTGGTTTGCTTGACTTCGGTCGAGGGTTGCTCGTTTCGCTGC
TAGGGTCGAAACAGTATTGAGGTACCACCTTGCATCGAAAGCGCTTACACGTTCCAGCAA
GCATTGACCAAAAGGNNNNNNNNNNNNNNNNNNNNNNNNNNNNNNNNNNNNNNNNNNNNN
NNNNNNNNNNNNNNNNNNNNNNNNNNNNNNNNNNNNNNNNNNNNNNNNNNNNNNNCACAC
CGTTCAGCAAGCATTGACCAAAAAGGGACGCTCATCTCGAAGCGCTTGAATCTCGCGCTT
ATTGGCAAAGTAGGGCCATGTTCGCTTAGCGGTCTCGCCTTGCACATCCCTCATGACCCA
GATGTCGTAGAAACCATTGCCAATAAAATCGAGAGCGCAAGCCTGGTCGTACCTGCCCGC
ATCGGTATCGAGAAGCTGCAGAATCGCATTTGGCTGAAAATAAACATCGTTTATCCACAG
AACATGCGTAAAAGGTTGTCCTTTGTCGAACAGCTCCTTCAGGGGTTCTAGAGCTACGTT
TCGGACATAGGCCAAGAAATCGATTCGACCGTTACGGTGTTGACCGAGGCCAACTTTTGT
GCGCTTGTCGTCCATAAGAATGCGACGTGGTACGCCTAGCTGTTGAAGGTCGTGGTCGAT
CACAGAGAGCATCGGCTTGGTCTTATCGGAGGAGTGCGATTCGTAAATGCTGACGTACGT
GTTGTTAACGCCAATAAGCTGGACCAGTTGTTGGAGTGCTGCAGAATAGTAAGGTAGCAC
ATCTTGATTGTTGTGTAGATTGGAGGCGATGAAAACTTTCTTGTCTGTGTTGGCTCGACC
TGCAGCTCTTGAAACGGCGACTGCGGATGGGTCGAGAGCGGATTGAACTTGACAGAGTGT
GAAGACAAGGAAGAGGAGATAGCTGCAAACGAAAACCAGCTTCGTTCTTGTCCATGGAGC
AAGCCAGACAAATGTCAATGGCAGAGCAAAGAGGAACAGCGACAGGTAGAAGAAGATAGT
CGAAAAAGTGTGAAAGAAAATACACAATGGCAAGGCAAGCAGCACTGTCAAGATGCTCAC
TATTGGCAAGATGCCAACTGCTCGTTTCGTCAAGGTTGACTCGGCTTCATGGTGATCTGC
TCTACTGCGAAGCAGGATATAGTCTGTATGCCTGTATCGCTGCTGTTCACGGGTCAACTG
TAAAGACCCCAAGAAGGAAGAGAACGCTTTGAGCTTGATCATGAAGAGACGCAGTACCGC
CAAAACGTCTTGACTGGAGAGATAAAGAGGCAAAGAAGCCAATAGTACGAAGCGAAGAGG
TGGTGAAAGAGACGCAGCCTGGAGAATCCACGATTTGGAAGTGTGCCGGCTAAGCGTCAC
TCGCTGGTTGAACGCTAGATGCTTGGATTGCGGCTGAGGCCTGTGGCGAGACCTGAGAGC
TCGATGAGGCTCCCTGCCCGTCGAAAAAGGGGGGCTGGATGAGCACAAGGGCGAGCGACA
AAGAAAGGGAGGGAGTATAGGGCGGGGAAATTCGAGCGCTAGGCGATGGCCAGCCTAGCG
ACGATGAGAAAGATGATGGAGGAGAAGAAAATAACGTAGATTCATGAAAAACACTGATTT
ACAGCGCCCGACATCTATAGATTTCTATTTATAGATGATGACATAGATATAAAGAAAATT
CGGAGGCGAGCTCCGCTCTCCCAGGCGTCCTCGCCCTACCGCACGAGACGCAGCTGTTGG
AATCACAGCAGTCAGTGCTTTCATTTCGGCTGTTGACAAGGCGGCGACCAACATTACGAC
TCGGCAAAAGCAGAAACAAAGAGGCCCGTGGACCAGTCTTCGGCTCCTTGAAAAGCTTCT
GCAGGAAGACTGTGTGTCGCCTTCAAACTTCTTGAGCTGCAGCCCTAGCTTTCCGGCAGT
CTTTGTGAATGGACGAGGCTTCTTGCCTGAAAAGTGATCATCATCGACCTTTTTAGTGAG
CAAGTGAGTCGGCAGCACCCAACAGGATGAGAACCGAGGTGAGACCGCTCGTATTTGCAC
ACACTCGAAAGACGCATCGTTAAGCGGAATGGGACGTCGGAAGCTTCACAAGCGAAGAGT
AGACCAACATCTTATCTTGACTGATACAAACAAATATAGGATTGCATAGCATACAGACAA
GAGCATTCTCTTATTCTACCACACCTCATCTTCCGCTACGTGGTCCTCAAAACCACCCGC
TCGAGCGCCAACTTCATCCCGGCATTATCCACAATGAGCGCCTGTCCATGATTATACCCC
TTCATCACACGGATACAATCATCTCCCACCCCTGCATCCCTCAAATAAGCCACACTGGCG
GGTACATCGACCAGCACGTCCCGTTCCCCGAATACAAACAGCAAATCCTCCGGTCTGTGG
CTTGGCAACTCGTCAGCCCAGAGGATCATATCGAACCAAAGGAAGCGGCGGGCGATTGTA
TGGGCAACCCCCAGCTCTCGGCTGACAAAGTACCCGAGCAGGACTTCGATGCCGGTTGCC
CAGCGGCGGTGAATGAAGCTGTAACAAACACTGCCTTCCCACAAGCAGAACGATACGGGG
TCGACCAGGATGTTTCGTACAAAAAGCTCGGGCGCTGTGCGAAGGAGCCAGCCGAGAACC
ATTGTGCCGTTGCTATGGCTTAGCGTTGCACAGCGCGAGAAGTTGTGCCGCTTCGAAATT
GAGATGAGTGAGGAAGCCTGTTCGTCCTTCGATGGGGGCTCGAGAAAATACCGGGAGAAG
ATGTTGGTGCTAATGTGGGGCTGTAGCAAGATCACCACTCCGTCTTGGTGCTTGGCTAGC
TTGCGGAGCATAGCTATGTACTGCCCCAAGCCGATCCCAAGACCGTGAAGGAAGACAATG
GGCAGACTCTCCTTCTCCCCTTTAATCTTACTCGGCTTATTGGGCTGTGCAGGCTTGACG
AGGAAACTACACTTGCCAGAGTTTTCGAGCCTGAACCCCTTTGTTAGCATAAGCCATGCG
ATGGTGCCGAAGGACACACCGTTGGTGACAACGTAGTACCCGAAAGGTCTATGCATCGTC
CTCACGGGGTCCAATGTAAGTCGAATCGCTTTCACCTTTGGGTTCAAGCCCTTCTTCATA
TCGGTCCAACCCAGGCGGAGCTTGACCATCTCCAGCCCGTCGTTGATCAGGTGCGCGTAT
TGAGGGTCAGCCAGAGCGTCCTTCAGCGAGCGAGCGGAAAAGGCCCATGCCAGCCACTCC
CTCATGTTGTCCTCGTAGATGTCTTCGATGGGAGCAAAGAAGAACCAGCTTCTCAGCCTT
TCGCGGCGAGCAGAGGCGTCGTCTGGGTCCACATGCTTGTCCTTGAAAGCACACAAACCC
ATTGGCTGCTGCTGCTTGGGCTTGTCATTACCTACGCCGTTGATGCGTTTGGTGAGCTTG
GATTCGGGAGCAGGGCCGAGTCCAGCAGTGAGAGACTTTGTGAGAAGGATTTGGAGAGTG
TCCATATCTACGTTGAGCGGAGGAGGGCGCGCAGCCGCCTTCTTGGTGAGGAACCACAAG
TAGATGCTGAATGGCATTTCAATGAGCGCATAGATGTAACAGAATCTCGCCCAGAATCCA
TAGCCATGGGGGATGTCGATGGGATGGCCGGTCGAGTAGAAGCGGTATGCAAGAATGGCA
TAGCAGATAGGTGTAACGCTCCAGACTAGCGCTGCTGTAGTAAAGCCATAGATGAAACTG
AGGCGGCGCTTGGGGTTGTGCCCCCTGTTGAAGCCCGAGACGGGATCTATCCTGTCCAAC
GGAACAAAATGCTGTTTATGAGTCGCCATGATGAGTCGTGTATTGTCAATGATGGTGGGG
TGGAAGGCGACTGGACGCATGGACGCAAGGCCAGCTTTCATATCTGTTGACGAGGTGGGG
CGCTTGAGCACAGCTGAGCGTTAATTTTGGACGTTGCGTCTCGGATGCAGTCGGAAATCG
CCAACGTATGCAACTTGTGACTGTTTTGTGGGACGTAAGGCTGCACGTCACCTGCACGTC
TGATTTTCAATTATTATTTTTCCGCTGGTGATGATCTCTCTTGAATTTTCTCCGAGATGC
TTTCACGCGAAAGAAAAGTGGCTGTCCATGACTGACGCCTGCTCAGCCAAAATCAAAATG
CCACGTTCAGATCTCGCACGCTGCCAGGATGCATCGCGAACCCCACAATCACAGAATCAC
GCTCGGGCCCTCCAGATACTGACTACGGCGATTGCACTCCTGATTGTGATTGTGCGGACA
TGATCTACAATTTGGTACCAACCATCTCGACCCGTTTTTGTTCGGAAAATTGCCTCATCC
AGTGGTGACACGCACTGCAGTCAATTACGCACGTCCCAATCTCTGAATCTCTGTAGGGAC
TTTGTATGCAGCTTTCTCTCGTAGACAAGCTCTAGCTCCAAAAGTCATGATCACCACAGA
TCGATGTATCTCCTCTCCACTCGGGCTTCCTGATAAGCAAGCTAACAACAGACATTCGCG
ATTACCGACGTCATACAATCTGTGCTTTCCTACCCTTCGGCTGCTTGCTGATCTTGCCCC
TCCTGGCCAAGGCCGATGCTAACCCTAAGGCAGCCGCGCGTTAAGTTGAAGCGATCGGTG
TTTGCGGGCTACAACTAACTTAGCAAAAGGTGGAACATACCTCTACTAGCACTCACGACT
GTTGATCGATTCATTGAGCACGACAAAGCACTATCGTTTTTTGTACACTAAAATTGTGGC
CTCAGGATTCTGGCAAGACCACAAGCCGGCACGCACTTGGATCATGCTTGCTTGCCGGTA
CCCTTGTCTGCTGATTGCATCCTGCCATCACGGTTTGGCTGTATGCAATCACGAATGTAG
CTGACGATCTTTGCGGAAGAACCTGTCACAGAAAAAGTCGCCGCAAAGGATGCACGCTGA
CGAATTGCAACCAACTGACAGCAACGGATGAAAGAGAGCCATCCGAGTCGGAACCCATCT
AGCATCAACTCGGTAAAGACTGCCGCGGCGGTTCCCTCTGATGACAGCAGCAAAAAGGTG
GTGCACGCAAATCAAATCAGCATGGGAGGCGAACTGCTGCTGTAATACAGTACTATTAAC
AGTATGATAAATATACTCACGACTGTACAGTATTTTAAAGTCATGAATGCGGTTTGTGCC
AAGAAAATTGATCCAACTTTTTACTCACGACTGTATAAGTGAACTTAACTTAGCGCAAGG
CCCGTTTCCATGGAGCCGAGCGTTACCGAACGGGCCGTCGCTTTGGCGGTTCTTATGCAT
GGAACCACATCATATGGCGCAGCAGCCCTTCCGAAGATCCAGTGGTTGCTCGCATGCATA
CCGTTCCGGTCAAGATCGCCAAACGTTTGGCAACAGGGCCTTGACCTCGTAGCTATGAGC
AAACGGTAGCTAAGAGGCAAGAAAAGGTGCCCACAAACGTATTCCCGATTGGATTCGAAC
CGAGACGCCGACATAACGTTACTGCAACACTTTCACACACTACACTTACCTCATTCATGC
TGTCGACCTAACCACTTCTTTGGCAATTCTCTTACTTCTCTTGCACACGGCTTTGACAGC
AACACCGGGGGCCACCGTATTGCCCAGGCACGTTCACGTTCTCGAGGGTGCAACCTTGAC
GAGCATTGCATCGCAGAAGACTTGTCGCTCTGGTAATTATCGAACATTCATACAGCAATG
TTGTTCACCAGGCTTGAATCGCATACAAGGCCTTGCCTTTTGACTAGAAAACTTCATCAT
GCTCACCATCCCACTCGCCTGTGTCCTAATTTTTAACCAGTCTTCTCTGCGGCCAACGAT
TCTAGGCAACATCACGTCTTTATTCGAAATTCTCTCGACCAACTCAACTATGCAGAACGC
CACGCTTCACTTTTGCGAATCCAGTCTGTTCAACAGTACCAACTGTCCAGGTGCCTTTGA
GCAGGGACCTCCTGGTGGCCGAAGCAGGTGCTATACGACCAGCCAAGTCGATGTCCCACA
GATTGCGCTTAACTACTCGCAAACGAACAACGGCGGTCAAGGCATGTCGTGCACCGATCC
GGTGAACAAATCGGCTGGTTCGAAGGTTCAACTTATACACGGCCTGGTGTTGATCACCTT
GATCACTTGTCTCATGTCGGCGGCTTCTGCCTTGTCGGCCGTTGGTAGCTGCAAGAGCAG
CCAGGACGAACTCATGGCTCCTGCTGCCCCATGTGATGGACAAGATTCAAACCTAGAACC
TGCGCCGTAATGTGGGATCGATTTTTACAGCCACAAATCTTGTACCAACAAGATCAACTC
GAACGAGCTCAACATCAATCCCAACCTTCCTTATGGATGTGGTGCTTGCTTAAATGAAGC
TCTCACATGTTTTCCCCAGGGCACTGTTTACGTTAAAACCAACGATCATTTTTACGCATC
TGACAAGCTCATTGTCATTGGTTCGGGTGAATGCGTCGACTGGGGACCTAACGATGTACC
CGCCGAGATCACCCAGACGGCAAATTGCATTCAACTCCAAGCGTTGACTGAAGGAGCACA
GTATCAGTGCTTCCTGAATAGTTGCACTTGCAAGGGCGCCAATGCCAGGCTAGCGCTCTC
CGGTCGTACCTTGAAGAAGAAGCGAAATGCCACCTGCAAGTCTTTCCGACCTGAAGGTTA
CGGCCGTTCCACCTATTCGAGATTTACCAAAGTATCGGACGAGGTCAGTTGCAGGCAGTC
GGCTTCGCCATGCACCATTTCTATCGCCGAAGGCAAACCTGCCACCTTCTCGAGCGAGTT
TTCCCTCACAGGCGGAGGCACAGTGAAGGGAATCGACGTTTTCGGAGCTACCTTTGGAGG
TACCTTTGGAGGTGGACACACGGAATCGTATTCAAGTACCATCTCTTACTCTACCTCGGT
ACCGGTAAGACAATGCGGGTACCTCCAAAGCCACAGTGGTGCCACCAAGTTCGACGGCAC
TTATACGGAATGTGACGATGGCGTGGACAAGGCGGGAACTACGCTCGTGGTGCGCGAAAA
TGACCTACAGTACGGATTGACTCTTGTGTCATGTTGATCAATGAGATGGCTCGCCATGTG
GCCATCTTACGCAGATGTTCCTTGCGATATCCGCCTTACTTGGGTGCAACAGTGCCTTGT
GTTTTGCAAGCGCTGATTCCCACAACAGGAAATTTGGACGCGGTTCGCAATAAAGAGCGC
TGCTGGCCGCCTTCGTCTGCTTCCATTTGTCCGTCCAATAATCCCCGTATTTATTCCCCC
ATGCCTTGACCTGGTTCGTGCTCAGGCTAGCTCATATGGTTGATCGTCGTCCTGGCGATC
CCCTCTGCTTTGTCCGTTGTGAACTGTAGAGAATAGATTGCAGTTGTTTGCCTTCGAACA
ATTTAATGTAGTCAGTGACATGCCCCTAGCGTGCGGACGAACGAGAACGAAGCCAGAGCA
GCCCTTGCATATTCAGCCGTTGCGCATCACAGGAAGGCTCAGCCTCCTAGAGACGAATGT
CGTGCTCGGGATAAAGGCTCTAGGCGAGAGGAGTGTTATGCGCAGAATGAATGCTCTCCA
CAGGACAAAGGCGAGACGCAAAATGCAAGTTAGACGTCTCACATGATAGGAGCCTTGCTG
CACAGCATACGCTCAAGGATCAAGGCTTAGAGCGATTCGCGGAGTACCGCAAAGGGAAAA
TGCTTGTCGTTGCAGGTTTCGCTAACTTATACTGAGTTACATTGTGAGTGAGGATGAGCA
AATCGGAGACGACTTTATAGAGATGCTCATTTGGTATCGTGTATGTGTAGCTTCAGGTTT
CAGAAATACAAGCGATCCTTTCACCATTTTCTTCGCTTCAACAAGACACGAGACTGTCAA
GAAATTATCACGGGGTTTTCACCCCTAATTGTTCTCAAGTATAACAGCTGCAAGATACCA
TTTACAGTCGTGAGTGCCGGCTATTCACGATTGAATTTCGCATTTAACGGTCGGCTAGAA
ATGGTTGCGCCGAGGAAAGGTTTCCCCCGCAATTTTGCGTCGGGCAAGCTGTGGGGTCCA
TGATCAACTAACAACAGTTCACAGCTTTCCAAGCTGCTTCATCTCCGTCCTAAAGCCTTC
GCCTCTCTCCGGTTCTATCTAGCTCGAGCTTCTCTTCTTCTCAGCTTAACAACCACGCTA
CTTCTTTGTGCTTCGACTCGAAGGTACGTGTATGCAGCGAGCGACCATGTTGGCAAAGCA
CACATTCCGCCAGATCGCCTCGAGCGCTCTTGGTCGAGCCGGTAGAAATGGGGTCGCAAC
CGCAAGATCCTACCGGGCAGCTTCTCATTCATTCTTTCAGGAGCAACAAAGCGTGCTGCC
GAACAATCTGGATCCGTCATCGGACGAGTTCCTGGCCAACAAGGCTTATATGGACGGTCT
GGTGGAAACTCTCGATGCCGCACATGCAAGGCTAGCGCTTGGCGGTAGCGAAAAGGCGAG
GGCACGACACGTCGCTCGCGGCAAAATGCTTCCTCGAGAACGTGTTGCTGCTCTTCTAGA
TCACGGATCACCCTTTGTCGAGCTTTCGCGCATGGCTGCTTACGAGATGTACGGCGATGA
CGAGATTCCTGGCGCGGGCGTGATCTCTGGAATCGGACGTGTTTCAGGCACCGAATGCAT
GATCGTCGCCAACGACCCCACCGTCAAAGGAGGAAGCTACTATCCAATCTCGGTCAAGAA
ACATCTTCGAGCACAGACGATTGCGCGAGAGAATCGACTTCCATGCGTCTACCTCAACGA
GAGCGGCGGTGCTGCGTTGCCCCACCAGGCTGACGTGTTTCCAGACGAGAACCACTTCGG
TCGCATTTTTTACAACATGGCTCAGATGTCGGCGCTGGGCATTCCACAGATCTCGGTGGT
GCACGGCATCAGTGTAGCCGGAGGTGCCTATGTACCAGCGATGGCCGATGAGACCATCAT
TGTGCGCAACCAGGGCACCATCTTCCTCGCCGGACCTCCGCTGGTCAAGGCAGCTTTGGG
AGAGGTCGTTGACGACGAGACGCTCGGAGGAGGCGAAATGCATTGTAGCGAATCAGGTGT
CACGGATCACCTCGCTGTGAATGATGCCCATGCCATCACGCTAGCTCGAGAGGCCGTGGC
CCACCTGGGTCTATGTGGACGCTCGAATGATGCACTTGGCGATGCCTCGTTTGATCAGCC
CTTGTACAACGCTTCCGAGCTGCACGGCATCATTCCCGAAAATGCACGCAAGCCGTTCGA
CATTCGCGACATCATCTCACGCTTGGTGGATGGCTCCCGCTTCCACGAGTTCAAGAAGCT
GTACGGCAATACCATTGTAACCGGCTTCGCCAAGATCGCGGGCCAAGACGTCGGTATCAT
TGGCAACAACGGGGTCTTGTTCGGAGAGTCGGCCAAAAAGGCGACCAGCTTCATCCATCT
GTGCAACCAGCGACAGACGCCGCTCGTCTTCCTGGTCAATGTGACCGGCTACATGGTCGG
CACCAAAGCCGAACGTTCAGGTATTGCCAAGGACGGTGCCAAGATGGTGCGAGCGGTAGC
ATGTGCCAATGTTCCCAAGTTCACTGTGATCGTGGGTGGCAGCTTTGGCGCAGGTAACTA
TGGCATGTGTGGCCGAGCCTACAGTCCTCGCTTCCTGTGGATGTGGCCGAATGCACGTGT
GGGTGTGATGGGCGGAGAACAGCTGAGCCAGGTGATGGGTACGGTGAGTAGCGATAAGTC
CAAGCAACAGGGCCTACGAGACAGGATCGAGAAGCAGACGCTGCCCGAATACGCCAGTGC
GCGTCTTTGGGATGACGGCATCATCCGGCCTCAAGACACCCGCAGCGTCTTGGCGCTGGG
ACTCAGTGTGGCTAACACGGGCAGATGGAGGAGCGCGCAGCGTGGCGATGCCGGTGGCTC
TCGACACCCTGCATGGGACGGCAATAACTATGGAGATGGCGTCTACCGGTAAGTACAACA
GGTGCAACTTGTTTCCTGCGACGCCATTCACCCCTACAAAGATGCCTTTAACTGACCGAA
TGTCTGCTGTTCTCTTCTCCGTGACTGCCATCTGAACAGAATGTGAACGAAGCCCGTCTG
CGGTGCCAACTCAGCTTGCAACGCATTTGCCGAGCACACAAAGTTCTTTGACATGCCTAC
TGCGGCTGCGTCTTGTCCAAATTTGGGCGCAATCCTCTGAGTAAGCATCAAGCGTGAAGG
TGCAATCGTGAATGCTTGACTTGGCCATATTTCTGTCGATGCTATTGTCCAGACCATCAT
GAACAGTGTGCGCGTGTCACAACATTGAGGAGCGGTCAACGTAGCGAGAGCGGCAACCAG
AACTTGTGAATTTGCGAATCACGAATCACGAATCGTGAGTACGCGATATTCTGACGTGTG
ATCGTGTCTACGATGTCACATTAACACACAGAATTCACGATTCGTGATTTAAGACCGTGG
CCCACAGCGTCACCCGTCACGCGCGGCTCTTTTACGCGTCGCGCCAGCAAAAGCGACAGA
TGAAAGAGCAACTCGTAACTTGACGTTGTTTCAGAGGCAACGCGTGGAATACTCTCGAGA
TCCCTTTGGACCCTTTGATTGTAACAACCACAAGTCCTCCTTGGCCTGATCACCTCTTGC
CTACTCCCACAGTGAATGCTTCGAGAGGCACCGCTCTCATACCTCGCCAAGATGAACGAG
CCGGGTTTGCTGAATACCACTGGCCTTCTCGAGCTGGACAGACCCGCCAACGGCTCCAAC
TTATCCCAGGCAAAGGCTGATGAGCTCTTTGCCAGTCCGGTCGATCCCTTTCGTGAACGA
GATCTTAACCTTTTCAGTCCTTCAGGCTCTCAGAGCGAAGCCCAGAAAGCTCTCAATGCG
TGGTGCTCGCACGGATCGACTAAGCTGGACAATCAGACAGACACACGGAACCTAGAACGA
GGCGAAAGCATGGACTTCGACGCCGAAATCGACCTCGACCAGCTCCTCGATCAGGAGATG
GCGCTGAAACAAGAAATTCATAAACACACATCGCATTCTGGGACTGGCTGCGCAGAAGGA
TCACAGATGGATGTCGACTATGACGAGCTGGAAGCCTTCCTCCTCGCGGAAGAGGAACAC
GCATCGTCTCGACCGACTGCACGTGATCAAGTTCACGGCCTACAACATCCCCCCTCGCCA
CCTCCCGACATCGTCTCGTCTCGGGCCTCTTCGCCCATGACCGATCTTCTAGAAAGCAAT
GGTCTGTTAGGTGGCTCTTCCTTGCCGCCCTTACAGCAGACTGTGACTCCATCCCCAAAG
TCTACAGGCTTGACACTCGAGACCTTCCCAACTTCAGCCCAGCCGTCTTCGAGGGCCATC
GAGGCACTCTCGTCGCTGTCCACGGAGGACGAAGAGCCATCGTCTGTGCTTGCTGCGCGC
GATGTGCAAGTGGGACCGTCTCGACTTGGCGCCCGCCTCCAACCACAGGGCATTCCCAAG
TACATTCCGGCTGGTTTCATGAATGCTGCCACGATGGATGGTACCCTGGTCCGCTTTGAG
CGACGCAAACGCATGAAAGGCTGGAAGCCGCCGGCTATCATGTCCGATGTAGACGCCTCG
CAACTTCTAGATCGACCCATTCACCAGCTGCTTGATGCTGTAGAAGCCTTGAAGGCGCTC
GAAGTGGTCGAACGCGACGAGGCGCATGCACAGCAGGCCAGAGAATCGGCGAATCATACC
GCAATGCACAACTCGAAGGCTGCCTTGCAAATGTGGGTGGATAAGCATCGACCAGCCAAA
TTCACAGAGCTCCTCGGAGATGAACGCGTACATCGCGAGGTGCTTGGTTGGCTCAAGGAA
TGGGACGAGTGCGTGTTCAAGCGAAAGAATCATCGCAAGGAGCGACATCGTCAATACATT
CAATCCAAGTATGGCTTCAGCGACAATGGCTTCGGTGACAAGGGCAGCGAGCATTCTTGG
AAGGATCCCTACGGCCGACCAAAGGAGCGCATCATGATGATTTCGGGACCTCCTGGCTTA
GGAAAGACGACGCTTGCCCACGTCATCGGCGCTCATGCAGGCTACAATGTCTACGAGTTG
AATGCCAGCGACGCACGCTCGGCGGGTGCGGTCGAGGATGTGATCAAAATGGCACTCGAG
TCAGGCAGTCTCAAGGATCCAAGACCGACGTTGGTGGTGATCGACGAAATCGACGGCGCT
ACAGGAGGTGGAGGTGGAGCATCGGGCGAATCGCATGGCTTCATACGCGCATTGGTGCGA
TTGGTCGAAATGGGCAAGGGAGCTGGACCCAAGGTGGCTGGCTTGGGTGCGCGTGGCAAG
AAGCAACAACGCAAGGGCTTTAAGCCGCTGCTGCGGCCCATCATTTGCATCTGCAATGAT
CTCTACGCTCCGTCGTTGCGACCGTTGCGACCGATATCGAAGTTGATCCGGTTCCATAAA
CCGCCGACAAACCTTGTGGTGAAACGCCTGCGCGAAGTTTGCGAGGCGGAAGCGCTCTCT
GTGGAAGCTCGTGGACTGTCTCTACTTGCCGAGCTGACCAACGGCGACATTCGCTCTTGC
CTGAACGCGTTGGAGTTTGCAAAGACCAAAAACATTGCTCTCACAGAAGCAGCGGTGAAG
AGCGCGTCGGTTGGCATCAAGGATACCGGAGGTCACGTTCACAAAGCATGGGAGGTGCTT
TTCCGCCGCCAGAATCGCAAGCAGGCCGCAGCTTCGAGCATGAAACGAGCCAATGCCAAG
GCGGCAGATGCAGATGCGTCGCCTTGGAACTCGTCACGCAAAGCGTCGGCGAGTGAGCTG
ACTGGTGACGGCAAAGCACCAAAGGATTTCAACCTGATCGATACGCCTCAGGAGAACGTC
AAACGCATCGTTCACGAGGTGACGAGCTGTAACGAGTACGAAAAGCTCGCTCAGGGTTGT
TTCGAGCACTACCCTACGCTTCGGGCTGCCGATGGCGGTTGGAAACGGTATCGGCAGGTG
CACGACTGGTTGCACTTTGGACAAAGCATCACGTCGCGTGCCTGGTCGCAGGGCAACTTT
GAGCTTCTCGGCTTCATGCCATGGTCGTTCGTCTGCTGGCATCTACTGTTTGCACACGTC
GGAAACGCGCTGCCCGAGTATCCAAAGGCGGACTATGAGAACCACCTCAAGACGTCTGCG
TTTAACGAGATCGCATCGCAGATTGTCAGCGTGCTTCCTGCCAACGTCCGGTCGCAGTTC
AACCGACAATCGGTTGTCACCGAGCTGGGGCCGTCGCTGATGCGAATCCTCACGCCAGAT
CTACGGCCGATCAACAACCAGCTATCGCGAACCGAGGACAAGCAATCGTTTGCTTCGCTC
GTGTCCATCATGACTTGGCTCAACGTCCGATTTGTCCAGGACAAGATTTCCGAAGATGAG
GCTTCGGTTACGGGGCAGACGGCAGGGCAGTTGGTGTACAAGCTGGATCCGCCGCTCGAC
GTGTTTACGCAATTCGAGGGCAAGCGTTCAAAAGAGATTGGGCCGTCGCGCTTCGCTGTG
CGTCAGCTGGTGGCGAGGGAGATGGAGCGTCAAATGCTGCGTAGGAATGCGGGCGTCGAA
GCGCGCAATGACGATGCTGGATCGACGTCCAAGTCGGCCACGGCAATCTATCGATGCAAG
GGTGACAAGGTGGATGCTGCACGAGACGCACTCGAGACCAAGAAGGAAAAGAGCGCCGTT
GATTTTTTTGGTCGTCCGATTGTGCCAAAGAGCGCGTCTCTGCGCGTAGGCATGTCAACG
GAGCCTATCGTCCAGTGCATGGGCGGTCAGAAGCGCAAGGTGTCAGACGATATTTCTTGT
GGCGCATCTGAGCTGACTCCGACAACGACGCTGGCAGCGGGCGACGTGAATGCCGCGAAT
CACGACGCCACAGCGCCAGCAGCCGTGGATTTGGTCCGAGATGACAAGATCAAGGTGTTC
TACCGCTATCACGAGGGCTTTTCCAACGCAGTGCGAAGACCCGTCAAGATCTCGTCGCTT
CTCTGATGCCTTGCTGTAAGAGTCCCGAGCTGGTTCGGCAATGCATTTTCAGTTGTACAC
GATGGGACTTGGTCTCAGTTCAACTCTCAATACCATGTGTGATCACTCATGACTGAGACA
ATCGTGAATCACGCTTGCGAGCTGCGCTGTTTATGAGAACATTCACGATGGGTGATTGAT
TCTATCTCTGTTCGGCATGCGAGAACGAAAATGAGAATGTTGCAACCAGAAATGCAAATC
AGATGTGTAATGAATGCATCGGTGCAACCGATGACGCCCTATTAGTGTTGTACGGGATAT
GAAGAGCTACCAGGATTATTTGTCTTTGTCACGACCAAAAGTGAGTCCGTAGCCAATGAC
TCGATCGCCGGATTCAAGGCAAGGCCAACTGTGGCCCTTTTGCTGCTTGGTGAGGACGAG
ATCGACCTTGAACTTGGTAATGTTGAACGACGAGTCGGCAGGAACGATGGGAGCAAAAGG
CTTGAGTAGTTTTCGGAAGCGACGTGGTCGAGACGAAGCGTTTGTTGGGGGCATGGAGAG
CGAAAAGACGACGGCATCTTGTTTGAACTCGATCGAGCTGTTGGCAGCATCTACCGCCTT
TGCATAGACAGAGAGACGTATGTCGTTGGGAGTTTCGTAATGGTCCATCCTGCAATCAAC
CCTCTCTTCGTCGTCTGTAGCATCGAGAGCAGCAGGTTTAGCTGCACCGACGAAGAGATG
GCCGAATTTCGAGGTGGTGCATGGCTGGATCTGCAAAAAGTCATTGAAGTCGAGTACTCT
TCGTTTGCAACACGACCAGCCTTTGGAGCCTTCGTGAAAGATGGGTGAGCCCTTGTGATG
CTTGCACGATTCGCTGGATCGATCACGGACACCACCATCATGCTTGTACCCACAGCCTGC
GCGCTTGCAGACGACTCCAGGCGAAAGCGTGGCATCTGCATCTGCGGGATCCTGCTCCTC
GACAGCTTGATCTTGGGCGTGTGGCTGGTTGGTGGGCGAGGATGTAGATTGAGCGGCGGT
TGCGTTCTGCGCTGCAAGCAGAGACATGCCGGAAAGAGGTTGGAGAATATCAGCTGTGTT
ATCCGCCTTTGCAGACATTTCTTTGGCGTTGGCACGCTTGGACTCTGCTTGAACATCGGC
GGCAGCTGGTAGCGGGTCGGCGTCGTCGACGACAGCTCCGTTTTTTATGGTGGGTAAAGC
TTGCTTTTCGGTGGAATGGGCATTCGTAGTGCTGCAGCCGGGGATAGCTAGGAACTGATC
AAACTCCATGACGGGTTTGTTGGTGTCCTTGCAGCAGGACCATGATTTCAGCCCTTCATG
GAAGACAGGTGCTCCAGGATGGTAGCTGCAGGATGCTGCAGCTGACGAGGTGGTTGCTGG
GTCGAATTCAATCCCGCAACCGCGGCGTGTGCAAAGGACCATGACGCGATAGGGAGAAGG
ACAACAAACGGACGAGATTGGAAAGCTCCAAACAGCAGGGAAGCAAGTGATACGCAGAGA
AGCCGATGGGAATGATGTCGGACGAGTTGTTGCTGGCTTTGGAATGTGCAACGGAGGTCG
GGCATTTCTTGCTCGCTAAAGCCGCGTTCGGCTGCTCGGCATTCTAGATGGATTCGAAAA
TGGTGGAAGCCTCTCGATTCCTGTGATCGCCGATGCGAAGCAAAGAAGCGCCAATCGAGA
TCTGATCGCGTGAGTTCAAGAAGCCACAACCCAAAGTTAAAATAAATAATCATATACGTT
AAGTTAACTATACTGTAATTTACGAGTAGGTTAGGCGCCAGTGTGGCTCGAGCTGAAGCG
GGCGAGCGTCCGTGGCGTGCGTGCGTCGGAGTTGGAGTCGGAGTCGGAGATTACCATGAG
AATCTCGATGGCGAGCGATGGTCGGTTTTCGAAAAGAAGAGATGGAATCTGCAAGGCAGG
GATTGGCGACTTGGTTGTGTTGACCAAGATAGGAGCCAGGATGGCAAGAAGGGTTGCTAA
GACAGGCTCCCGAGGATCCAAGCTAGGATCAAGCATGGAGAGCATGTCTCGGTTGGGATA
GGTGCAACCCACTCGCTGACATTCTGTGATTCGCACAAGCTTACCCCGGTGCCGCTGCTC
GAGTGCAGATAGTAGAGCATGAACGGGGAGATGTACTCAAGACAGCAGCGCTGTTCAGTG
CGGTATGCACAACCTGTCTTTAGCCTGCAAACGAGCCGTGAGTCAAGGCCAAGTGACACG
TTGACCTTGGCAATTCGAGAATCGTGAATGGCGTGGAAGCGGTGCGAGAAAAGGGGTCGG
TGTGGCGCGCGGACAGAAGGTGGCTTGCGTTGTTGAACAGGATAACTTTGTCGACACAAT
CGTGAATCACGAATTGCACTTTGAGGAGCTGCTGAAAACACGGCACATATTTTCGATAAA
GTGATAGAGGAAGCATGATGACATTTGTGATTCTGGCTGGCACCACACAGAGCTTTGACT
CTTGGCTTTTGGCTGTGATTGGCCGAGAGCTGCTGCTGCGTGTTTTGAGAAATTGCATTC
TATCAAGGTCTTTCGATGGCGAGTGACGTCGAGAACTGAAAGGTATCGTTGACGAACCGC
CGTCTGTAAAGATGACTTTGGGTCGAAAAGGGAGCAGCATACGACGAGATGTGTGGACCA
AGTCTGCAAGGCAAAGTTGTAGTGCAGCGCGTGGCGTGCACGGTGGGAGCAGGACGGGTT
GTAATCACAAGTCACGAGGTCGCAACTCGTGATTACAACTCGCGCGCCTTCGTGCTTGTG
ATGAGGGCGCGATCAAATCATGAATCGAGAATATTGTGGATCAATCACGAATGTTATTCA
GAAAATCCTAACGAATTTCCAGCTTTATTTTGATATGTGATTCGTGGTTGCGGTTCTGAG
TGGCGTGTGTGGATGCATCTGCCGAGACCAACACCTGCAAAGATCTGCGGTCGCGTGTGC
GGCGCGCGTCCCAGCACTTGAACCGCAGACTGTCAGATTCAGGAGCCTAAGCTGCTGCTG
ATAGCTAGTGCAAGATCCTGTGAAATGAAATTCACGATTGGTGTAGAGGGTACGTTAGCG
TCGATGGCGGGCTTTCTCAATCGACAGCCTTGGTCGTGGCTTGTACATAAAACCGACCCA
TTGGAGAGGAGTGGGGCTGTTCTCACTTTGTCACACTGCACGTTTTGACAGAGACGAGAG
ACAGTTGTGAGGTACGGACTGAGCGCTCGAGCGTTGTTGGTCTTAGGGCCGCCCTGTTGG
TCTGCTCTGCGATTCGTGGCTGTGAGTGTGATTGTGGCTCTCGTGTCTGTGCCCCTGAAA
CGCTTTCCAATTCCCTTTCACGCAGCTCGCATTGGGCTTGCAGAACCGATTCACGCTTGG
ATCTGTTCTTGTTGTATTCGTGATTCACGATGAAATTATAATAAGTTAATGGTGCTTATT
CGGTGTGGCTGTTGTTTTTCTTGTTTCTGCTTGAACGTGATGATTCGTGACTCACGAGAG
TCACGAGTTGCAAGACGACCGACCACGCGCCACCAGAAGTCACAGTCGTGAGTGTGCGTT
TTCTCTTTATTATAATATTATTTAAGCACAGCGTTGTCCTCCTAACTTACTGTATTGTTA
ATGATATTTTCTTTTTCTTTCTCGCTGAATGTGAATCGCAATCACGAATGCCGCTTGGTG
TTTGCACGTTGGGATTCACGATTCTGTTCACCAAAGTCAAACACGAAAAGGTAACAAGTA
ACTCGTCACTTTATCACAGAACGAGTCACGAGTGATACGAAACGATGCGGTGTGATCCTT
GTTCTTCCTCGGCATTTTCGCTTTTCAGACCCTGAACGTCCCGCTTGACGCTTGCATGGC
CAAAGCCGTGAGTGTGAGTGTGTGCACCCACGCGCACCACCAAACCTGAATCGTGAATCA
CGAATGTGAATCAATCGTGAATCGGTCCATTCGTGATTTGCGTTCTGAGCCAGCTTGGTT
TGGCCCGTCCTTCTGCACTTGTCTCAATCCGCGTTGGTCCCCTCGTCATCGTCCTAGCTT
GACCTTCTACTGTCCTCTCCAACGAAACAAACCGCCACAATCCTGCCAACGTCAACGTCG
GAGCAGCTTCAGTTTTCTCTTTTACCCGTCCATACACGCTTGTTTGGGCTCGTCATTGTG
CCTCACCTCACCATACACCACCACATATGCTATCCGCTTCCGCTCCTTGATACAACCATC
TGTCTTCACCTCCGATGCTAACCAGCTCAATCCCCTCCCCCTCCAATTCTCGTTGATAGC
TGGCGGCGCTCCATAGCGTCTCTTTCGACGTCATGATCTCAGCAACTGGCCGTCCTGGCT
TCCGACCGCGTCCTCCCTGTCAGTCTCGATCTTCTCACCCCTCGCCAAACACCACCACTA
ACGTCAGTACCAAGCATGACACCGTCCCGCCATCTCCGCGCTCACCTCTCTCCGATCTCA
GCAACCATTCTTGTACCAACGCCACTCACGCGACCACCTCTCGCGATATGCACGAATCAG
CCTCCGACTTTGCCCATGCTACCACCACCTCCCAACGCGAACCCAACCTCTTGTATGATG
CGCAAACGCTTACGCCATCCTCGAGCGTCGAAGACCTCGATCATGCGCGCCTAGGACGCC
TCGAGCGACACGAGCTCGAGCAGCTCTTGATCGAAGCCAGTCGCAAGATGCGAGAAAGGG
AGGCCAAGCTCGTCGTCGCCGCCAACATCGGCAAAGCTCTACTCGAGAAGAACCTTTCCC
TGCGAAGTGGCATCGAGACCAGCATCGCCTCCAGCTCTAGCCTCTTCGGCCTCTCGGATA
TCGAGGCCATGATCTCCGACTTGGCAGATCCTACGCTTCCGGATCCCATGCTCGCTTTCC
ATGGCCCCACCAATGACACTCCATCCCCTCCGCTGAGACCCATCTACTCTCCTCCCACCA
CCGATGTCGATGTCCACTCCCAAGCTCACCGCTCTCCATCCAGAGCCGCGTCAGACACCA
CTCCAACAGCTCATCCCGTATCTCTCCCTGACTTCCAACCCGACTACTTCAGCAGACCCG
CCAACGATACAACCTCCCCGCCCGCTGCGTCTACATTTTCCATCCAATCTTCCATCGTTT
TTGGCGACAGAGCCATGTGGGTCCCCAGTGACGCTGGCCTCATCGCCTCACAGCCTTGCT
CCCCCAGCGCATCCATCTCGAGCTTTGCCTCTCATGCCCTCCTCTCATCTCAGGCATCTG
CATCACGCAACACCTCCAACAGAGGTTCGGCAACAAGTCGTCACAGATCACGCCCTTCGC
TTTTGCAGCTGCAGGCTCTCGAAGCACAGAAGCAGCTTGCCTCCCTCGGCGAACAGAACG
ATGTGCTCCATCAGCAGATCTCCGACCTTCAACGCGAAGCCGAGTGTGCGCGCTTCGAAG
GAAGCAAGAAGCTCAGCCGACTCAACAAGGAGCTTCGCGGCCTCAAGGCTGAACTAGAGG
CCGCTACCCAGCGCAACCTCGAATTAGAAACCAATCATTCTGCCTCGCGATCATCTCCCG
GAGCCAGGTCAGCCATGCGAAGACTCGTGCTTCACGATCGTCAAGTTGCACCGCCGCCAC
AGACCTTTCCAACGCCCGCTCACCACCAATCCTCCTTGCTACCCCTTGCGCCTCCTTCAA
CTTCTACTTCAACCTCACCAGAGCAACCCGATCCCAAACCGGACCGCTCCGGTCTCATAC
CTTCCACATCCAACCTCGAGGACATGGTGCGCTGCGCAAACACCACAGCCGGTGAAAGTG
CCCTTCTGGCTCAACTCCTTGCCAAGGTCAAGGAACTCGAAGAGACTAACACCGCCATGG
CCAGAGCCGAGGAAGAATTTGGCAGTAGGATGGGCCGCGCAATGCAGGAAGACGAGCGGC
TCCGCGACGCATTCAATACAGTCGGTCAAGATCTCGCCGTCGAATCCGCTGCCCTCGAAT
CCTGGTCAAGTCCCGACAAGGTGCAAAAGGATTCCAACGTTTCCCTGCTCACACCAGCCC
ATTCGGTACGCAGTCTGACCTCACTTGCCTCCGCACATACCTCCAGCCCCTTGTCTTCCT
TGTCACCCAGCCAAAAGCGCAGAGCTCCGGGTAATCGCCATGTCATCGAACATCGCAAGA
CCGTCCGCATGGCCTTGCGTCGAGCAAAGAAGGAGCTCGCTGCCAATATTTGGGGCCTCG
ACACTGATCCAGCCCCTGTCTCTTCAGACATGTCGCGTTCTTCCACCGAGAAATCCCTTG
GCACCTACTCCATCGATCTCAGCGCAAATAGCAGCGTCTCTTCATCGCCACGAACCAGGG
GCCTCAACAGAAAGTTTTCGTCCACTTCCATGGCACTTGGCCTTTCAGCTAGGCCTCGGA
TCCGCATCACCCCTTCCATTGAAGATCTTGGTCAACGAAGGAAAATGCACCAAGAGGTCA
TCGCTGGGCCAGAGGAAGCATCCACATCTCAACCCGGAGATTGGCAGGACCTAACCACTC
CGACGCTGGCCAATTTCCCTCAATTCGCCTCATTGAGCCCTACAGATGCCATGAAAGCCT
CCCCTGCTCACTTGCAGGTCGGGATCCGACCCGGCCGAACAAGTCAGAACAGCCCTCGCC
GAGAGTTTGACAGAAGCGCCGAAGAGCCCCTTTCCGAGGCTGAGCCAAGGTCGTCGCTAT
CGCCTTCCTCGCAAACATCCTTCAATCCCACAGCACGTGTTCGCAGATCCCGAACCAGGT
CCTCTTCATTCAGCTCAAACTTTTATTTCCCGCGCGCGTCCAGCTCCGTTGAGCAGAGTC
CCGACCCATTCATGAGCCCTGCTGCGGCTCTGAATCGACCAGGCTTGCATCGCAATCCCT
CCTCCGGCTCGTCTCATCGTGGCAGAACCTTGGGGAGCGAGCTTGGCAGCATCTTTGGTG
GCGACGACCGCAAGCACGATTTTGACGACGATCTTCCGCAACGCCGTCGACTTGCCACTA
CGATGCTTGCAGATGCAGCCAACTCTTCCAAGGTACAGTCCCTCGTGCTGCACCGCACTG
AAAGCACCACAGCATTAGAGCTGCGCTCAAAACTTGGCGACGTTGTCGAATCTGATCGTC
CCACGGCCAACGTTGGTCGGCTAGTCCCGCAGAGTGATGACGAGCAACAAGACGATCTAG
AATACGTCTTGACTCAGTCGGTCTGCGATCAAGTCGAAGATGTCTTTCTCGAGGATTCTC
CGCTCCGCCCGCGTGACGCTGCGCTGCTCGCTCGCGTCGAGGCTGAGGAAAGCGGAATGT
GGCTGGCCGATCAGCCCATCATCGAAACTGGTGGTTTGCAAGACCAAGACGAGCCTCGAA
GCGCCCAGTTTGACCTCATCAATGCTGTCATCCGACATCAAGCAGTCGCCTGGGCAGATG
ATGATGATTATGGTCGCACTATCAGCCAGCGCGAGGCTGTCAAGCTCGGTCTGTTGGCAC
CAAACCCATCGTCCCGAGAAAACCGCAACATTCGACTCCTCAAGGGCAAGTCCAAGCACG
CTGCCTCCGACCCTGGCATTATGCAAGCTCAACAGGCGACTGGCGCCAGGAAGGCGTCAT
TTCGACTCGAAATTGAATCTTGCGAGCAACTCGAGCGCCGTCTTCGCATCGAGTCGCTGC
TCCGCCGACGAAGGCAAGAGCTGCTGCGGGAGCGCGGGTTTCTCAATGAATGGGAGACTG
AAGCCGACGTACACAAGCAAGAAGCGGAGTTTGTTGCCACATATGCGCCGAGTCCTCAGC
GGCTGCAAGAGAGGAGGCTCAAAGCGTTGTCCCCAGGAAAGTCGGATATGTGGTCTACCT
CACCACAAAGGGCTTCTCTCTCAAATCGTGATTCACGTCTATCCACACAGGAGTGGGTGC
GAGATCTAGCATCCGTCTCACCGTCAAGGCAAACCGCCGACGGCGACCGAGACGACCATC
ATGACGATGAAGAGAACTCGATGAGCCTGGACTGTGTACGTCCTGAAGACACCGAGTTCG
AAATGCTCGACTGTCCATCTTGGAAGAAGCAAGGCGGACGCGGCACCGACTACTTTCCCA
CCTCATTTCGCGCGCGCTACCGTCCCGCCATGGTCAAGCAGAGAGTTGCCCACGTGTCGC
AGGTGACCTATGGATGGGTCGAGGAGTGGGTGCAGTTCGCTTTTGTCGTCTTCCTCGCCT
TTATGGTCATGGTCGAGCAAGGTCCGAATCGCAACAACCGACGTGAGATGCAAGCGTCAA
AGGCACAACAATACCTGCTGAAAAAAGCAGAGTGAGCGATCCACTCATGTATCCGATTAA
TGAACCGCACAGAGATATCTTCAGGCAATCACCGATGTTCCCATATGCTCTCGCATCTCG
AATGCATTATGATGCATACATCCAGATAACACCACCTATGAAGGTCACTATATTCAGCAG
CGTCGTTGCTTACGCATCAGGTGTCTTCTCAATGTACTGTTCGCTTCTGAGCCTAGTCCT
GGCGTCAGTCGTGCTGCATGGTCCTTTGCTTCAATCACGAATACTAGCTGTTTGAGAAAT
CCTAGTGAAGCGGCTTCTGACTGATTTCGCGCCTTTAGATGGCAGTGAGCAAACCACATG
CTTCTGGCACTGTCGACGGCTCACGATTTGTCACAATATGCGATACCAGCCCACCAGCCG
TATCCGAGAAAAACGACGATGAAGTTTAATGGGGCCTTTGCCGTTCATTTCTGACCATGT
AGTCCAACTGCGATNNNNNNNNNNNNNNNNNNNNNNNNNNNNNNNNNNNNNNNNNNNNNN
NNNNNNNNNNNNNNNNNNNNNNNNNNNNNNNNNNNNNNNNNNNNNNNNNNNNNNACAAGT
GATAGCAAGAAAGAGCTTAGACCTCCCACTTCGAGTCACGAGTGGGTGGGACTCAACGCT
TTCCCGTCAATCACATTCGCCTGTCGATGCTTAGGCAGTCAATCCTACATAAGAACCGAA
CCCATCACATACTCATGTGGGTAGTATGAGCATGTAGTTCAACTTGTGCCGGGTACCACT
GCCCTGTTAGGCAAGCTTTTTTCCTCAGAAGCTGCCTATCTGCCTTTGCGTAGAGAGTAG
GGAAGAAAGTATAAAAGTTGACAAGTTGGGGCTTTACGACCTCGTCCAGGAAGTGCATAT
CTTGCATCGACTCTTCCAAGCCAAGCGAGGAGTCGGCCTTCATTCTAACACCAGCATCGA
GGCAAAATCAAGCACAATGTGGCTCCGACCTATCTCGACCATTCTGATCGGATTCGCTAT
CCTCGTCACCCTGGTCAGCGCTGATCCGCCCAAAGCCGCGGTAGCATTTGTTGATGTCAA
GTTCGACGACAAGGCGGCTGTTTGGTCGCTTCTGCTGGATCACAGGTACAGCAAGGTCAT
TGCAGTCACTACCGGAGTAAACGATCATGGTCGCGCAGCCTTCGAGCTGGACGGGTACCT
AAATCGACAAAATGCCATGGCCAACATCCAATTTGACAAGAACAAGCTGCAGATTCTCCA
AGGCTCCAACCCCCTGGGCAAAGCGGCCCCTCATGAAGCATGGTGGGATGGTCTTGCGAG
ACTCCGCATTGCGGCGGCTGACAGATCCTCTTTAAGACGATCTCTACATGGATATCACGT
GAGCGTGTTCCAGATCGCACCCACCGCTCCCGAACAAGTTGAAGCGGTGCTCCGTGCAGC
TGACCCAGGCTCGATCGACTCGTACATGCTCTTGCACGGATATAACAGTCGACAAGCATC
GATGGAGGCGCAGACTAGCTTTCTGCGCCGCTTGCGAACGTGGGTTCAGGCCAACAATCC
CGAAGCCGAAGTGTTCTTCACCTCGTCCATGGACACTTATGCCGAGAAAAATGGAGGCAA
GCAGCCATACAGTGCGATCCAGCACATGTTCCCGCGACATGATCTTGATCAAGCGATGCA
AGACCCGTTCTGGTCGTCGCAGCTGCTCCGGGCGCATAAGCAGAGAGATCTGAACATCGC
ACCTTTCCCGGTTCAGGACAAGGAGCAGCTCGACTCGATCATCTATTATGCCAGAACCAA
TCCGGAACACCCCAACAGTCAGCTCTGGCGCGCTGCGATCCGGGATTACATCTGGACGGC
TCTCGCGAACAATCCCGGCAAGGAAAAGGACAATTTGGTGTTGACCAGGCTGCTCCATAC
GCATCTTCCTGAATTTACAGGCGATGCGACGCTCGAGCTAGCGGATGCGGCCCATATTGC
CGCTTTCCATCGATACCAAGCTGGTGGTAGTGGTATGCAAGCTGAGCCCATTGAGTTCTC
TGCACATGCTCCTGCTGAGGGTGAAAAGGTGAGGTTCTTTCCAGCCACGTCGGAGCTACA
CGGCTACCTTCTCCGAGGAGCGAATCGAGACCAGGATTTGGCGTACATCAAGTATTTGGC
AGGAGTTCATTTCTAGTCTTTCAACTCGTTCTTGACTGATAGCATACAGTGTATTTACAA
TCGTGAATCTTAGACGGTGTTATACATGCGCTATTCGCAGTTTGACGCTCGAGAAAGCAC
CGCCGAATGGTAGGCCACCTGGATGACACTTCAGGCGCGAAAGAAGAAAGGTCCGCGTGA
CTCACAGATTGGCACATCCCAAACAACGGCTCCAGTGAGTTGAATCAACGGTCGTGGGCA
ACTATCTCCTCGATCAGCCAGGTCGTATGCCAAGGATTCGCCGGGATTGCAACCAAGGTT
GCAGCGCTTGATCACAGACTGCTGGCCGTCAAGCGCGCGGGGTTAGGAGGCGCCATCGTA
ATGCCACGCGATAGTTCCTTCAACAGTTTCTCAGGTTTGCTGGCGCTGTCCCGGCTACGG
GAGCCGTTCGTATCAGCAGCGAGGTCAGCACGACATCCGTTTCACGGCCAGCTTCTACGC
ATGCACCATCAATGACACCACCCACTGCCGGACCAAAGCTTTCGCCGAATTACATGTACA
TGGTGAGCACGCTTGTCGATCTTTGCGAGGAGTGTGGCAAGAGCATCGCCAAACAACGAT
CGAATCGTGAATCAAATCAAGCTCACAGCTGAACCCGATCATTCACGATTCACGATTCAC
GATATTCTGATTTTACCCATGTGACCTGCCGCATAACACGGAATGGGCTTGAAAATTTAT
CCAGATTCGAAGAGACTGAACTACAACTGTGTCGAGAGCATTCGTGATTGACTCTAAGGG
AAGAAGGTAGAAGAGGATGACGATTGGAAATCGAAGCGTGAAGCTCTTCCGCTCAGGGTG
AAATCTGAGAAAATCGGGGGAATTAAGCCGCCATTTTTCTGGGCTGACTGAGCGAGTAAA
AAAGCTTCCTCTGCCTCGTGCCTGTTGGCCGATGCAACAGTCACAAAGAGAGAGAGCTAC
GAGCCCCGAAGCACGAAGCACGAAGCACGAAAGCAAGACCCTTCTTGAGTTTCTTTCCCA
GTCATCCCAGTCATACCCAACAACCCTGCCGAGATTGGTTTGCGTCTGTCTACCACCATC
TCACAAATGATCTGTCGCAACCTTGTTCCACGCTTCAGCCTCTTCTTCTCTCGGCCTATT
CTGTAACCTTGCCCTTTCGTCTTCCACCGTGACCCACCCGTCAACACTTCCATGTCCGAG
CCCCATCATACTCGGGCACATTGACACCTCGACCAAGCTTCCGGAAGTTCGGCCTGCTAC
ATACATCGTCACTTCGCCGGCTACGTTGTCTATCTTGCCCTCTTCTGTGAAGGGCAGGCT
GTCTCCATCTGTACGCCGACACAGACATGCAGCCAAAACCTAGCGCACCCCAGCCGGGCC
CATCTACCCAGTATGGACCCTCCGAAACTGCAAGTACGACCAGCTCAGTCTCGCCTCGCG
CACGCTCACCTTTTCGCACCGATACTCCCGATCGAGGGTTTGGCAATGACAACGGCTCTG
TTCCCCTGTCCGTCTCGAAAGCTGCTGCTGCTGGTGCCAATTCAGGTCCTAGTCGCCCTG
CCACCGCAGCACTCGCCGCAAAAATCGCTGCCTCACGCCCGCATGGCACCGTTGCAGATG
CCGTTGCAGCTTCGTTGGGTAGCAAGCGAGAACGTAGAAGAAAACGCATCCATTACAGCT
GCGCAGAATGTCATCGTCGCAAGCACAAGTGTGATCGTCAGACTCCCTGTCAGCCTTGCA
TAGACCGTGGTCTAGGCGACAGCTGCCGACCTTTCGAAGATGGTGACCAGTTTGGCGACA
TGCGTGATCGAGTGCAACGACTCGAAGACATTGTCGAGGGTCTTGCCATCGCCCATGCCG
AGCTTGCCAAGGAACTCAAGGACTCTCGCGGTCAGATGGCTGCCTTTGTCGAAATGGTCT
CGAGCGACGAGGAGCAAGACGCCGATACCAACGACCCCGCCGCCACCTCACGCCCGAAAC
CCAAAAAACGCAGAAGGATCATTCGTCCCAGCACCGCCCGTGGTATCGAACGAGAGGAAC
TCTTCAACTCGGAGGCGCAGGCCATCGCTGCCTCCAAAGGCGAAGTCGTGGACTCGACCA
TCTCCAAGGCAAACGTGCCACGCTACGATCTCGGTGGCAACCCGCTCGAAGGCGGCCTTG
CTCGTGATGGCGACAGCTGGTTTGGCGCGCTGGCACTACCCTCGGTCAGCCGTGGTGTCA
TCGAGACCGAGATTAATGGCGAACGTCTCGAGCTTGGTGCCAACTTCCCTCGTTTTCCGG
CTTCGGTCAAACTACATCGTCTCATCCACGAGGGTGGTGCTCCCGAAAACATCCTCAGCG
ATCTTATGAACTCTCTTCCTTCCAGAGCCGATACCGACCGTCTTCTCGACATCTACTTCC
GCGACATCAATCACACTCGACTGCCCATCCACGAAGGTACTTTCCGCCAGTCCTACGACG
AGCTGATGGAGTTCAGATGGGGCAATGCAAAGGAGGAGCGAGGCGATGACGGCGCAAGGC
ATGTTCCCTTCTTGGCATTCCTCTTTGCCATCCTGGCCACCGCCATGCGCTCGCTTCCAG
AAGCGTTTGGAAGTGATTCCGAGGCCAAAAAGGGAGCAGTTCGTCTGTACCATGCTTGCC
GACGCACCATCAACATTGCCTCAACCATCCGTGTCGACCACATTGACCTCGTACTCGCCC
ATCTCTTTGCGGCTCGCTTCTTGATATGCCAGCGCCAGAGCGCTGAGAGTTGGTCGTTGC
TCGGCAACGCCATTCGCGCCGCACAGGCCATCGGTCTTCACAGAGATGGCAGCAAGCTTG
GCCTCGACGCCATCACCACCGAACGCAGGCGTCGACTTTGGGCTATCATTTTCTACATGG
ACAAGACGACCAGCATTCTCCTCGGTCGTCCCCAAGCCATCCAGGATATCCACTGTGATA
CGCTTCCGCCTTCCGACATTGACATCGACACCATGCCAAGGTCGGCTCGGCCCTACGTGC
CACGTACCAGGCCGCGTCCGAATACCCCGCCTGGTGTTTTCCTCTTTGTCGCCATTCGTC
ATGAGCTTACACGCCTCACAGGCAAAATTGTCGAGCATTTCCAAAACCTTGCCAGTCCGC
GTCGGTATGCGGATGTCGTTGCGCTCGATGAGGAGCTCGAAAAGTTTCGAAAGGACATTC
CAGACATCTACCGCGTCGACAAGGCAACCAACGGTACTGGTCCCGATACCAACAAGGAAT
TCGACACCGTCTGCCCCTGGTTGCCGCTCCATCGATACCTTCTCAACATTGAGTATCACT
ACGTTCGCATCGCCCTACACAGGCCGTACGTGCTGCGCAATTCGGAAAAGTATTCACATT
CGCGCACAGCAGCGTTCGAAAGTGCCAAAGCGGATCGTAGGGTGCGTCAGGAATATCGAA
AGGACGTCAAGTGGGAGCCCGAGCGTGCACGCAAGGTTCACATGGGCGGTCTCTATCGCC
TCTTCAATGCCACCATGATGATCGGTATTGCTCTTCTTCTCGACCCCAATGGACCTGAGG
CGCCCGACTTTTTGTCGTATCTCGACGAGTTCATCGAGCTGCACAAGCATCGCGAAGGCG
ATGCGGACCAGTGCAGCAAGCGTGAAGTCAAGATCATCGAGCTCTTCAGGGCCAAAGCGC
GCGATCCGACGTGGTGCGCTACGTCTGCAACCGGCGCCAGCAAGAAAGTGCCTGGTGTCG
AAGCATCCTCCAAGGGCAAAGGTGGAAAGCCAAATGGTGGCGCCTCGAAACGCAGCAAGG
ATGCGGCTGGAAAGCGCGAGAGCAGCAATGAGGGCACAGCTGGTGTCGGTACCGCCGCCT
TCAGCTCAGCCATGCTGCTTGGTGGCTCCAAGCCCAGCGGCTCACAGCTGGCACGTGCTA
ATTCGGTCAACACGACCGAGAGCATCACGCCTCCGCCATTTGCTGGACTCTTTGGCGCCA
ATCCAGGCGCTCCTACTCCTGGTCTCGCACTCGGTGCGGTTTCAACAGGCACAACAAGCG
ACGCAACCACCGATCTTGCCCAGAGCATCTTTGATCAGCTCGGAGGATACGAGCCCAGCT
TTGGCATGCTCAATCCGACTCCCAATGACGCACTTAACTTTAATTCTGGCTCGGGTCTAG
GCTTTGGTCCGAGCCATACATCCAACAGCATGGGTTTCGACTCGGCGGCCGGGTTCGATA
TCACGAGCTACTTCAACACGCCTCCTGCTGGCTCGTCGGATCCCTCGCCGAACGTGACCA
CCAATGCAGCCACGTCCTCTGCCCCGGCGAGCTCGGGTCTGGCGCGCAGTACCACCAACT
CTGTTCACACGGCCGGCACAAGTTCGTCCGAGCCTAGCGGGTTGGCAAGCTACCAGCCGA
GCGCACACCCTCATCTACGCGCGCTCAATACTCCAGGCGGTTTCAACAGCTTCGCTGGAG
CCTCGGATGGTAGCGTTCGCAGGACAGCCGATGCATTGGGTATCAACGGCATCGCACCTA
TGGGTGGTGGTACTGCTTCGGGCGATTGGGGCCTGCTACCATGGGGAGGGCTCATCGAAG
CCATTGCGCAGAGTTCGCATGGCATCGACCATCAGCAGCAGCAGCAGCAGCAGAACGGGA
GCAATGGCACGCCGGGATCACATGCAGAGATGAAGACAGAGACGCCCGAAGAACCGGAGA
AGATTTGATCAAGGTATACGTCTTGTCAGATAGCACAGTTGCGAACCAAAAGCGACGGCG
GCAGCAGCGTTGATTGTGATGCATTGGCAGCGCGTGTGAGGATGTGTTGACTGGGGTGCG
GACAGGAGGGCGACGGAAGCATCTAGAGCGAGATGCTAGCACCGTGGTTGAGAGCGACGA
ACGACTTGGACGGCTGGTTGAGTGAGTGGGGTGTGCGGGGGATCGTGTGCTGGGATCTGG
CAAAGTGAATTGCGTGCTGATGGCAGGCCCACTTGAGCTGGCCGAGCGTCTTGAGCACTT
CGTCCGGACCGCAGATGAATGTGCCCCAGTGAATCGCCAGCGCCACGGGGTTTTGCGAAG
CGTCTGACATTTTATCGAATACACTGACGGCGTCCCAGGGAGGCATGTGATTGGCTGCAG
TCAAGCCGCACGAGATGCGCGGGATCGGCGAGATCGAGTCTGGAAGCCGCATGTACGAGC
GCACGAACGAGATGGTCGCGCCTACCGAGATCGGGAGCATCACAAAGTCCGGTCTGCCGA
GCCGTGCGACGATTTCTTCGAACGCCGGACAGCCGGGGTAAGCATTTGGTTCATTTCGTT
CGTCGTTGACTTGCAGACGCATACCGCCCTGGTACGTCCGAGTGCGTGTTGGCCTGCATG
CCGAGCCTGGCAGCGTGGCATCGTCGCTGATCGAGCTAACCTCGCCTGTGTGCGTGGTGT
CGGTCGCCACATCTGGCTCGCAAGACTGTGGCGGCGCAGGTGGGAACGACGGTCCGTGAA
ACTGACACCCCGTATCACCACCGAAGTAGATCTTTGTCGGTGCTCCAGCGTCCGACCTCC
CCGGATGCTCCAGGAACCACGACGACCACAACGCGCAGTTGGTATCCACACCATATCGAC
CCGAACCGTGCTGCGCTGGCGTGCAAACCACTCGCAGCACCCTATCCTCGTCACCGCGCT
GTCTCAACAGCACCTCGTCCCACCAATCCAGCTCGGTCACCCTCTCTGGCGGGATGGCTA
GATTCGAAGTGGTCGTGGCGTTCATCACGCCCGAACCCGCCGATGTCCAAGACCAAGAAG
TCGAAGATGTAGCTGTGCGCTCCAAGTCTGCCTCGCTGCTGCTGGCATTGGCACCGATGA
ACCACTCTTTGTTTCCCAGAGGTACGACGAACCGAATCCGATCTTGGTTGGCAGCCCATA
GCTGACGGATCGTTTCGTAATCGAGGTGGTCATAATGATTGTGTGAGATGACAACAAGAT
CGACAGGTGGCAGGCTCGAAATAGCGCATGGAGCAGCATACGATCTGATCGGGCCAGCCA
CCTGGGTAGGAGAGCAGCGCTGCGAGAAGATCGGATCGAAGAGTACGCGGACAGGCTGGC
CTTGCGAACTAAGAGGCGGCAGCTGAACGAGCACACCGGCGTGACCGAGCCAGGTCGCCT
TGAGTTTTGCATCCGAGTCAAAGTCGAACGATGGAGATTCAACGGTCAGCAGCTGCTTGG
ATGCCATCTTGATCTTCTGCTGCCTTGTGTACGGTGCGGCCGATGATATGCTTTGGGGAG
TGGTGCCTCGGTCTGCATGCGCACCTTCTCGACTCAGCGAGGCATCTTCCAGGTCTGGCG
TTCCTGGCCGACTGTCCGTGTACGGATCTGACAAGACGCTGGCATCACCGTTTGTTCCAG
CGTTGGCGCTCGTGCCAAGGTCTGCGTCTTGCATTGCATATTCTATGGCTGGATCACGAT
CCTCGCCCCATTCCAGCCCTTGCCACACTTCGGTCACGCTGGGTTTGTGCCAGCTCGGCC
ACGGATTGCGGAAGCCAGTGCGTACAACCTTGCTAGAATCTACCAGGGCTATCGAGTTGG
GCAAGCAGGCAGCGTTGGAAGAATAGTCATCGTCGAGAGCTTGCGTGCTCTGGGTGGAGT
CCGGTCTCTGCTCCTCACGCCAGGTGGCTGGTTGAGGATTCCAGTGTGGGATGTAGGACG
AGAGGGTGGTGCCCGGTGTAGGCGCGAGCACATGGTGGCTAGGCGGAAGACCATCTGAGG
TGACGTTGAGCTTGACTTGTGCCGTCAGTGGCTGACTAGATTTCGGCGCGTCCATCTATG
CGTTCTCTAGCGAGTGTGGTGGTGTGGTGGTGGGAAGGTGAGCCATGCGCCGGTTCGGAG
TGAGCCTTGGTTGACGGATCAAGTGGAGGTCGAACCGGCTTTCACAGTCCACAATCCACA
ATCCACAATTCACGATTCACAATTCACGATTCACGATTCACGATTCACGATTTCACGCAC
CTGGCACGCTCCTGACGGATTCATGATTCCTCAGCCGTGCCTCGTGCCTGCGGCTGTATG
TTTTAGGGTGTGCAATGTGAGAGTTGCAAAGCGCACTGACCCTCGTGCCTTGCATTTACG
ATTTATTTCTGGCGTCTTTTTTGCGACGCAGTTTTCGTGAATTTCCGAGCTGTCAAAAAA
GTGCAGCAGCAGTCAGCTTCATTCATGTGATTCCTCATACTCTCCTTCGTCCGTATCCTC
CTTGTTCGTTCATGCTCACGACACCAGTACAGATGGACGAGGCACAGTTCGACTCAATAC
ATGGAGGCATTACTGCCAATTCGAATGAACAATCAGCGGATCATCATGTACCCTTGGATC
ACCTCCGTTCGCTCTACTATCGGCCGGCGCTAGGATCCGGCATGCTCGTACCTTCGTCTG
ACGTGCCACTGGCTTGTTCTTCGAGACCTGCGACCGGGCAAGCAAGCAACACGCCGAGTT
TAGCCATCTCAGCGAACTGGAAGCAACATACTCGGGCCGACAGCGACCCAACACGAGTTG
CAAGATCGGCGGCATCTACGTTCTGGTCGCACAATGTACCCCATGCACACCCCGAGTCGC
ATGTCAGCATTCTCTCTCAGGCACAAGATGAGGGTGCCTCAGCATCTCGAGCATCCACAC
CGCAGTTACAGCAACGGCAGCGGCAGCTGAGCTATATCCATGCCGCTCCGGGATCAAGCA
TGTCGACATTTCAACCCGGCATGCGTCGCATAGAAGCTTCCGGCGTGCTGCACTCCCCGA
ACCCGCTAGCATCGTTATCATCGCACGGCTACCTGCCAACACGCGTCCTGCCAGTGGAAG
AGAAGAAGAGGATTCTGATCACTGGAGGAGCAGGCTTTGTCGGCTCGCATCTGGTTGATC
GTCTGATGCTGCAGGGTCACGAAGTGCTTGTCTGTGACAACTTCTATACGGGCCAGAAGA
GCAACGTCTCACACTGGGTGGGGCACCCCAACTTCGAGCTGATTCGTCACGACGTGGTCG
AGCCGCTCGTGATCGAGGTGGACCAGATCTACCATCTCGCCTGCCCCGCTAGTCCGATCT
CGTACCAAGCCAACCAAATCAAGACGATCAAAACCAACTTTTTGGGGACGCTCAACTCGC
TTGGTCTGGCCAAACGCACCAAGGCGCGCTTCCTGCTTGCCAGTACCTCGGAAGTGTACG
GGGATCCGGACGTTCATCCTCAGCCCGAGACGTACAACGGCAATGTCAACCCGGTGGGTC
CGAGGGCGTGCTACGACGAGGGTAAGCGCGTAGCTGAGACGCTCACGTACGGATACTACT
ATCAAGACGGAGTGGACGTACGTGTTGCACGCATCTTCAACACGTATGGACCTCGAATGC
ATCCACACGACGGCAGAGTGGTGAGCAATTTGATCCAGCAAGCGTTGCGCGGGGAGCCGC
TGACCGTGTTTGGAGATGGTTCGCAGACGCGCAGCTTCATGTTCATTCACGATCTCATTG
ATGGTCTGATTTCGTTGATGAACGTCGAGCGGTTGGCGCCTCCACCGCACCAGCCGCACC
AGCAACTAAGACACGCACCCTTTTCAGCTGCGCTGAAACAAGCCGATATTATGACCGAAG
CGAACGACACCATAATCCCATCCACCTCGGCTGTCTCTATCCCTGCTGCTACAAGTGCCG
CTGCTGCTGCAGTAGGCCCTTCAACCACCACGAACAACGCAAACGAAGCATACTTGGATC
GCGAGGCGCATCGTCTGGACGTACACTCGCCGGTCAACCTCGGCAATCCTGCTGAATTTA
CCATAATGCAACTTGTGCGGCTGGTGCAAAAGAGTGTTGCCAAAGTCAAGGCGCAAGACG
TCGAGGCTTGTGCGTCGGCGGATGGCGGTACGCTGCTATACCAGCCGCCATCCGAGATAC
GTTTTTTTGCCATGCCAAAGGACGATCCGAAGCAACGAAGACCCGACATCACGCGTGCCA
CGAGCCTGCTCGATTGGACTCCGCGCTGGAAGTTGCACGACGGACTCGACGAGATGACTC
GATGGTATTGGGAGCGCATCAAGGAAGGCTCGCTATGAATTTCAGACACTCCCGTACACA
GACAATAGACACACGCAACAGAGGCAATCACGAATGCATGCATCTCGATTAGGTACGACC
ACAGACACAAAAGCGTGTTGTTTGATTAGTAACCTGTTGGGCCTTGGATATCGTACCTCT
TGCCTCGGACAGCCCAGAGACCCCAATTAGCCTTGACAGCGACTCTGGGATCGAAATCAG
CCACAGCCCACTGTTGAGAAGCAAACACATTTTCACCGGGGGTGATGAGCCAGTCGAATT
CGCCACGAACCCCGTCGACACTCTCAAAGGCGAGCACGTCGCGCTCGACGTCGGCGGGTG
AGAAGCCGGTAGCGATCAGAGCACAGCGTGTCGAGAGGATCTGTCCGATGGCACGTGCCC
ATTCGCGCTGTGCCTGCACTACGGGTGCTGTGGTAAGCGCGGTGAACGTGTGGCCGTCGG
GTGAAGTAAGCACGGGAGCGGGCTCTTCGGATGGAATGTCACCGCCTTGAGGTGACGAGG
TGGCATCGATCGTGTAAGCAGCAGCTGCAACGGGTTTGACTGATGCGGCACTGGAAGCCG
TCGAGTCACCATCGAGGCGTATCTGCTGCTCGGCGATTTGCGCCTTTGCGAGCTCGACGG
CGTCGTCAGCAGCCTTTTGCGCCGATGCCTCGGTCGATTCGGCAGCTTCAGCTCCAACAG
CATGGTAGGTGCTCTTGGCGCGTGCAAAGTGCGCCTCGTGATCGCGATCTTCTTGTCGGG
CTTTGTCGGCCTCGTCGACAGCAAGCTGCGAAGGGAAACCGAAACCAGGACTGAAAGCGA
AAAACACATCGGTGTAGGCGTCGAATGGCTCGAGCTGAGTGTGAACGTCTTGGTAATTGG
ACTGGATGGTGGTGATGGTGAGGCCTTCTGAAACGACGACGGTGCGAGAGGGTACGCCGT
AGTTGGACTTGCGGATGCGTCCCTTGTGCATCGAGATAGCACCTGAACCTGGGCCTGCAC
GGTGTTGCTGTAATGAGAGCTGCTTGTCGGTAGGGATGTGTGCTTCAGGGCCAATGAGGA
ATAGATGGAGGGGCACGTTGGGGAACATGTAGGTCAGCTGATCCCAGACCGCCGGTGGCA
GTGTTGACTCGGCTCTTGCACCAACGACAAAGATGCGCATCTTGTCAAGCATTGGCTTGT
CGCCCTGTTTCGGATGAAGCGTCTGTCGAAGGGCGATCATGCTACGCAGTCCCTCGTGCG
TCAGTCTGCGCGACTTTTTGGTGTAGGGACTGTTCTCGTGAATCACGGCGGCCATGGTGG
TGGGGAAAGTGAGAAGCTTGCTGACGTGTCGTCGGCTGCGATCTGACTCGATCGAGTTAA
AGTTTCGCGTGTAGAAGAAGACGTCCCAGTTGGACATGTTGATCGTCTCTTCGAATCCTT
GCGGGCCGGGCAGCTTGAACTCGGACATTTCACGGCCGCTGCGAAGGTCGTGCTCGTCCT
CGTTGGCTTCGCGCAAACGTGCCACGTACTTGCCATGCTCGGTGTCTTGAGCCCATTCCT
TTTCGCTATAGTGCGTTGGCCAGCCACAGTCGGGGCATTCAAAGTTGACGAGACGACGCA
CTTTGTACTTGGACATGCTGACTGGACATGGCGCTAGCGATCGGATGCGTTCGCCACGTG
CACGAATCGATGCGATGGGCGATTTCGAGAAAGGGTGGAAAAGGTTGTCCTGTGCCAGCA
CTGGCTTCTTGGCAGTGCGAGGTGGCAGCGCAAATGCATCCTTCTTCTTGTCCTTTTTGC
CGCCGCCAAAGAGAGAGAAGCCAAAGAGGGTTCGGTGCTGACCAAGCTGAGACGCTGGTG
TACAGGCTAGGGTGTGACTTGAGCTCAACAGTTGTGCAGAGATGCGCCGAGCGGGAGCAG
CCGAGCGGGACATGCCACTGACATGCGAGAGTGAGCGCGATGCCGCCCTCATGGTTACAA
GATACCTTCTTTCTAATGACCAGGGAGAGTGGCTAGGTTTGACAAGCAAGACGCTGAGAC
GGGAGCTGGTCGAAGTGGATGCCTGAGCCCGCCTCGCTCGCCTTGGCTCTCAAAGCTGGC
AGATGACTGAAAAAAAAGGCGAGGAGAGGTGGAGATTTTCTCGGAAGCAGCCGCTCGTGC
GTCTAAACTCCCGACTCAGTCATTCAAATCGGCTTGAGTGCCGATTAGTTGGAGTGATTC
ACGATTTTCGTGATTCCTTTCCCGATTCACGAATCACTCAATCACGCCAAGCAAAATCGT
GAATAATGTTTGTTAAAGTCGAGCAAGCTCGATTATGAATCTGAATCACGATGAGAGTCA
CGAGTCACGAGTGAGTATAAGGCACGAGGCGTGAAGCTAACTAACGAAACCTCACCTCGC
AAGCACCAAGCGTGAAGTTGTGAGAGACGCAGAAGCGAACGGGCCACAAAGTCGAATGCT
GCCAAGACGGATTCATACATTCGTGACCGAGTCAACGTGGCAAGTAAATCCCACAAGACC
CTGCTAGACTTTGTCGTTATCTTCCACACGGCTCGCATCCCACCCCCTCCCCCCAACTTC
CGTCTCGGTCCATTCATCTGCAAGCAACGCTTGCATTCGACGACGCCAATCGTCAATGCC
CGCAATGGATCATGGTGTGGTGCAAAAATGGCTCCGCAGCGTGCTCGGCGCCTATACGGA
TCCCGACCGCGTCTTTGCCGATGTCGATCGTGCCTTGATTGCTGTCTCGTCCCTTTCACC
AAAGACGGAGGTATTCACTTTCAACGATGGCCGAACGCAGCTTCTGATCAGCTTGGATGG
TACGATACCGGTCGAGTTTCGCAACACTACCTACAACATTCCCGTTGCCTATTGGATTCC
GCGAGACTATCCACGCGAACCACCGATGGCGTTCGTAGCACCGACTCCTGACATGGCCAT
TCGTAAAGGTCCCAATGTTGACCCAAGTGGAGAAATCGGCGGCGACTACCTCAGCCGATG
GCGCAGCAAGCCGGAAGCTTGCAACTTGCTCGACTTGATTCACGACTGCCAGCACATGTT
TGGTCGTGAACCTCCGGTCTATGCCAAGCCAAAACCTACGCCGGTGTACGCTACTACCGC
TTCCTCTTCGCGCTTTTCCGCGAACCAGCAGCTACGCTCGCATCCTCCAACGCCGCAGCG
CCAAGCGAGTACGTCGAGCAACTTTGCAGCACAGCGTCCTGGACCTCACCCGCCACAGTC
AGCATCTCCAAAGTCCCCACATCTAGCAGCAGCTCCTTCTTTTCACAGTGCAGCTATGCA
CGATCCGCACCAGAAGCCGCCACCACCAGCGCCTGGCACACCCGCCAGCTCTCAGGATGC
CTTTGCCCCACACCGTCCTCCTAAGCCGTCTTGTTCTCTCGGTGCGGAGGCGGTCTATGC
TCCCAGATCTCGCCCTCACAGTTTCGCGGCATCTGCAGATCAGCATGGTTGGTCACAGCC
TGCAGCCGAACTACACTCACCTCACCACTCCGGCACAGCACGCTTTGCGGCTGACCAAAC
CTACAGACGTTCATCGGGAGTAGGTTTGGCGCCGACGGGCTTGGACGATCCTTCTCATCA
CGGTGCGCCCAGTCCAGCAGAGCATGCACCTCAGTCGCCCCAGTCTCTGTCACAAAGGGC
ACCATGGCAGTATAGCAGCGCGGACCGTCTGCAGGGCGTACAACTGGCGCATCACGGTTC
ACAACCATATCTGCCGCATCATCCACAAGAAACACAGCAGCGCCAACAGCATCAACAGCA
TCAACAGCGTTCTCACACATACCCCCACACATCATTGGAATCGCATCCAGGACCTCAGTC
ACTTTACAATGATAGTAAAGCTCCAGCGCCGCAACATATGCAGCCAAACGGAACGGTGAT
TCAGCCCGCGTACGTATCGGGTACGCCGCAGTCGCAGTCGCAGTCGCAGTCGCAACCGCC
GCCTCTACCTGGCGCGCATCCTTACCAACCACGTCCGAGTCCAGCAGCTGGCAGCGTGTG
CGACAGTGCGAATGGATACCATGGCTCAGCGCAGGTGGCTGTTGCGCCGAAATCCAAAGG
CGTCAACTTGTTGGATGACGAAGAAGATGCTGCCGGTGCGGACGCGGGTACAACAGGAGC
AGAACGATTGATGAGCAACACCTCAGGCGTTGCTCCTCCACCACGACCTATCAATCCGGA
ATTGCTTGCACTTCACGATCGTGTATTCAGCAAGATTGATTCGAGACTCAACGCGCTCGC
ATCGACGTTGGGCGCTTCGAATGCGCGACTTGAAGTGCTCTCGTCCGACTTGGACCGCGG
GCTGCCGGCAATCCAAGACGAAATGTCTCGCCTAAAGGCGGTGCGTGATGTATGCAAGAC
CACCGGCGACCGGTTGGACGCATCGGTAGCCGAAATCACCGAGTCGCTTCGTACCTTGAA
CGCGAGGGAAGAGCCAGATGCGGATAGCATGGTATTGGCCACCAGCATCGTTGGTAATCA
GCTCGTCGATCTGGTCGCAGAGGATAACGCTATCGAGGATACCCTGTATCATTTGGGTAG
AGCGTTGAATGCTGAGAGATTGGATCTCGAGAGGTTTCTCAAGCAGACCAGATTGCTGGC
CAGGGAGCAGTTTATGAAGCGCGCCTTGGCCATGAAAATCAGTGAGGCGATGGGATGGGC
GTACTGACATATACGATAGTGGCGGTTTCCGTCGCGTACACTGTCAATCGAGTCGGGTGT
AACTTTCGCTATGCGCTCTTGTGTGTGTAGTGGGTGAGACCATGGCTAACTGAGCAGACG
CTATGCAAAGCACGTCGTGAGTGCGTTCTCGTGCAAACTTTCTGACTGCGAAGCACATGC
ACCATGTTGGAGAGCGTGCGATTTTGCGGTCTGGGGATCACAGACCACAATCGTGAATTG
ACAAGTAACTTACCGTGTTACAGTCACGACTGACGAATTCACAGACTGTGAATGGAAGAA
AAGTGACAGACACGAGAGTGTTGGTGTGGAGGCAGAGTCGTGAGTTGCTCGCGAGCTGGG
TTCATGTTGGGTTGGGATCCGATTGGATTTTCTGACTGAGCTTCACGCAACCACGAATCA
ATCACGAATCACGAACTGCAGGAGTTGCTCAGATTGACCATCACACGTCACACGTCCGCA
CGACAGCTGTGAGAAGCATACCAACTCACTTGTACTGGTGGCGAGACGAACGGCTCAAGG
TATCGTACGTGTATGGAAGGATGAGTGGACTCAAGCGTAAACGGGGGGATGCGATACGTG
GGTGCAGGGATGGTGGTAATGCTGATTCTGATCGTGGCATCACGGACACGGACGCGGGGG
CATTGCTGGAGCGAACGCTGGCTGAGCTGCGCAGCTCGACCAAGCGCATCGAGACGCTTG
TGCACACTGTCCGCACCACTACACCGAGGTCGCCACTGATGGCGTTGCGTGCACCAGTTC
AGCCCACGCATGCGTCTGGCGCTCCACCGCGTCTGCTCGCGCAATGTTCGTGTTCGTGTT
CATGCTCGGAGCTGCAAGCGCAGCTCGCCGCATTGCGCGAACAAGTCGCACAGCATACGC
GAGACCGGCAGGCGTGGAAGGCATTCAAGGCTTGGTGGCTCGACTCGTTGGCCAAACGTC
AACGACGCGCTTCGCGCGCAAAAATGTCCAAGCGCACACCTACCGAGCACGCCAACATGC
GCCAGAGTGCATTGCACAGCATGGTAGCAAAGTTGGACGAACAGACAAAACGCATCTGGC
TGGATGCTGGTATCGTGTCGCGAGAACAAGTCGGCGAGGTTGACCAAGACAGCAGCGTAA
ACGAGGCAGGTCAAGACGACCGACAAGTCCAAGCAAGCAACGTACAGCGCGCGACGAACG
AGGTGATATCTGCACACGTATCGCATCAGCAGAGCGACTGCAATGCGAACGGTACCAACC
ACCAGCAGCGCAACCACCAGCAGCGTCCATGCCATCCCGAGACACCCAACTCTGCCTCTG
ATACCGCCTGTCAACCTACCGGTGCTGTCCACCGTCAGCATCCACGACATCTCGCTCAGG
CTGGCGCTACATCTCGCACATGCCTTGATCATCACCGCACTGCTGGCGCACACATCGACT
CGACGCCGATCCGAAACCGCGTTGCGCGTCCAACACTCATCGCCTCGTCCTGTCCCGACT
GCTCGCTCTTCTACACGCATCTCAACCAACTCAACCCTCCCACTACCCAGCCTCAACGCC
AAGGCGACACATCGTGCATCGCTTCTAGTCGGCATCGATCCACCTTGCCACGCGCAACCA
CCCCGGACGGCTACTGGAATATCGCCTTCCCCGATACCCAGCAGGTCCAACACATCAACG
CGCTCGCCCAAACTCGTCGTCCTCCACCACGCCGCAGCTCACCTCACCACCTCCATTCGT
GATTCCCTTTCAAGTTTGGCGCTCAATCACACCTCGACACTCTATCACATACGCAATTCA
CTCATCGTACTCACGACTGCATGACTCGTGACTGTGCAGCTAAGCCACGCCTACAAAAAT
CCACTCTCCTGTAACAACCTCGCAATCTTCTCGTCCTCTCGCTCGCGCGGCTCGAGCAGC
AGACTCTGCTCGTACAAGTCATCGGCAGACCTTGCATCTACCAGATTTGCCTCAATGTAC
TTTTCAAGTGCCGGGACGACGGCAAGGTTGTACGGGGTAGATTGATGGATCGTAATCTCC
CTGATCACCTCGGCTGTCTTCTGTCGCTTGCCAAAGTTGATCAGCTGGTCGTTCTCCTTG
AGTCGATCCCGGTTGCCATCCTCGATGAAGGTGAGGTCACCAAGGTATCGCCCCAAAAAC
GGTACACACGGCGGTTTGAGCTTGTGGATCATCTCGCGGTAGTTGGCCCAATTGCGTGAC
GCCGACATGAGCTGCTCCAGCGATTCAAACACCAGCACGTACTTCTGCGAGACAGCGTCC
CACGTTCGTCGTAGCCGATGGATCGGCGCTGTGGACAGCGCAGAGACGATGGCCCACATG
CCCGAGAAGTTGTTGAGTGCACGACACCGATCGGCAATGCTGATAAAGTGCTTGATAAGC
GCCGCGCGCTTCTTCAGATCCTCCTGCTGCAAGATCGTCTCGGCCACCCACGCCGAGATG
CGGTTGTGCGTGGTGATGCTGTCCATGATGCCCTTGGCATGCACGTCATTGCCCGGCTTG
GTCCACTTGAGCCCCAAGCACTCGGCAGGCTTGACCTTGTTGTACAATCTCGACTCGAGC
AGCGTCAGCTGCCTGGCCATCTCCAGCGCGTCGATCTCGAGGAACTTGAGCTTCTTGAGA
TTCTTGGGCAAGATGGGCGCAGGCGCAGAGTTCGGCAGTACCATCTTGCGGATCATCTGC
TCGCCCTCGCCCTGCCTCCTTTCCACCAACCTCTGCAGATGCTGCGAAGGCGCCTTCATC
GCCGGCGCTTCGCCCATCTCCTCGACCGCAAAGCGTCGAACCTGGTCCAGGTACGGCTCA
TCCTCGCCCTCGTAAAAGTGCATCTCGAGCCAACTCTTGAGTACGTTGAATACCCGAAGT
CGGATCGGAATTTGCTTCTTCTCGGTCCAAAGCGCCAGCTCGTCCTCGCTGAGCCCTTCC
GGCGGCAGGATGCGGAATCGCTGCGCCAATAGATCCAGCAGCGTCTGCGTCGTCGTAAAC
GAGCGGTACGTCATCAGGAACGTGTTGTTGAACGATGCGTCAAACGAATTGTGCATCGTC
AGACGCGCCAACAACGCCTCGAGTGTAGCCCCCTTGACCGAGCCGTCCTGAGCAATCACA
ATGTCATCGCCCATGTAGTCGGGCTCGAGGAACCACGGCACCTCATCCTCCTTGCGTCGG
GACATACTCGATGGCGCTGTAATGCCGGTGCCAGCGCTGTGTTCGCTATCGTGCGTCGTG
GTCTGCGTCAGAGGTGCGTCGTCGCCCAGCGTACCTCGACGACTGACGATCCGCCCTGAA
GTGTCTGTGAACGACTGCAGTGAACGCACCGAGCCGCCCGTGGTAACAGAAGTGGATCGC
TGGCGATGGTTGTTGGAAGCTTGCATCGGTCCCAGTCGGCCGGCAGCCAAGCTTGGGACA
GGCGAGTTGGACGTCGACACAGAGGTCGCACGGCTGCCGGACCTGGCCCTTGGTCCATTG
GGGACAGCGATGCCAGGGCCCAAGTACATGAATTCGGCCTCTTCCTCTGGCTCGTCATCG
TTGGCCTTATGGTAGCGGGCCATCTCGTCGAGCTCTTCGTGAAGACCATTGCTGGTGGTG
TTGACCCTGCGTGAAAAGACGCCCGTGGAAGGCAGAATGATGCCATCTTCAGAGCCGTTC
GGCGAAGCGCGAACACCGAGAAAAGGCGAGGCGTCGCGTAGCTGCTCTTCGCCCACCTTG
GCGATCTCTTGAAGCGTCTTGACCACCGCTGCAGACAGCTTGGCCAGCTTAACTGTCTGC
TTTTGCACGACCGGGGCCGAGCTGCCGTACTCCTGTACAGCTAGGAAGAGGGAGCCTGAG
GCGTCATACGCGATCTGTTTAAGGACCACAAAGCGACGCATTAGGTCGCGCGCCTTGACC
GCATTCGCAGCATTGCGCTCGTTGATGGACGAGGATTTGGCCTCCTTGGCATGAGGGCCA
TCGACGTCGAGGCCTGAGGCTAGATCGATGCTCTCGATCATAGCTTCAAGGGCGCCATAT
TGGGACAGCACCGACAAGGCAGAGGTAGCCACGCTGCTGCCTGGCTGAGCCTCGAGCCGG
ATGAGCGCTTGTTGTAGCTGCTGAATCATCTGCTGATCCAATCGCTTTTCAGGGATGCGT
CGCAACGTTAGCAAACCGCGCACCACCGCCGATTCCACATCTCTGCGCTGATCAAAGGGA
TTGCTTCGCGCGCCCTTGCCCTCCGCTTTCATCAGAGCGGTCTCGCACTTGGAAGGAAGC
ACGAAACCGTTGCCTAGCCAACCTGCGGCCATTCCGCTGCCGTAGGATGTTGAGCCAACA
CCGTTGAGGCCCAAGTCGCTCTCTAGGCTGCCCTCTACCCTGCGCAACCACCCACGGCTG
TAAGGTGCCCCAAGGGCGGTGCTTCGCGAGCGTTCGGCTTCCGTGCCGAGACTCTGAAGC
GTTCGCGCGAGCTCGAGTGCGTCTTCGCGCAATCGTTGTCTGCATTGGTAGAGCTTGGAA
AAGACGTCGGCGTCGAGATCGGTCATGGTACTTTCCATGCCGGACGTAGGCGAAGAAGCT
AGGGTGACGGTGTGATCAATGACTTGGCGCGAGGAGAGGACAAGCTTGGACACGACAGCG
TTGAGCTTGCGTGCGACCAGATGCAGGGACCCCGGCGTTGGTGCAAGCGAATCCTTCTGG
CTGACGCCAATGACATGCAAGTCAGAAGGATCAGAGCCATTGGTCAAAGTGCAAAGTGTG
TCGAGCACCTTAGAGTACAAGTTGAGGTCGACGTCTTTGGTCACATGGGCGGTATCGGAG
AGGGACTTTGGAATATCGCTTGAAGCCATGGGTACGGCGACAAGCTTGGAGACGGAAGCC
ACATCGCTGCTCGAGAGCGAGAGTGAGCCAGTGGCATAGAGCACCTCGCGGATAGCAGCT
ACCACGTCGGCAGTAGCATACGCCAATCTGGGCAGGTAGATGCCGTCGGCGCTGCAGACC
GAGACATCCGCCTGTGCCAGACCATTGGTGCCGATTTGCTCGGTGGCAATGGCGGCCAAG
TTTCGGATGAGTTCATTGGCGCGTCGAACGAGGGAGCTGACAGGCGGCACAGGAGGTGGC
TGGAGCGCCTTCTGCATTTCGTAGGCGGAGGTTTCCTCGTGTAGCAAGGAGAAAGGCAAG
ATCTTGGGTGATGAAAGCACGGCGTGATTGGCGAGGGCAGCCAGAGTAGATGCTATGCTG
CCAACGCGATGGCGGCCATGTCTGGAAGAGGACGGCTTGGGTGGCTTGCCGGGTAGATGT
GGATTCATATCGCCGTCGATATCGGATTCGTCCGATCCGAGCTGAAGCTCTGAGACGCCC
TGGGTGATGTTGAGGCCAGCGCCCAGATTCGGCGCGCCTCTGCTGTGTTCGATAGGCGCG
ATTGCCGGGATGGTGGAGTGTCGAGGCGAACGGCTGCGAGGAGTGACGTTGGAGAGAATG
GTCAGCTTCGTCTTTGCATCGGCATGGTTCCAACGAATCTCGTGGGTGGAGCGATGGACA
TAGAAAAAGTACTTTTCGTCGTCGGTCAATCGCACCCTCCAAGGTTTGGGCACGGCGGTA
AGGTCGGGCATGCGATCGGCCGTGTTGGAACTTGGCGCTCGAACGGGTGCGGTGCCGTTG
TGAAAGATGGCTGTGTTGCTGCTGTTGGCGGAAGAGGGGCGCGACTCTGCACTGGCATTT
CGGGATGTGGGTCTGCTTCGTTCTGGACCGAGGTGACTCGAGTCGTAGAGGTCCTTGCGA
GAGTCGGCCGAGCTGTTTTGGTCGGACGAGGTGGTGCGAATCATGGGTTGCGGCTGCAAT
CTGCTGGTGGGTGACGAGAATACGGCAGTGTCGTTGTGAGTAGAGCGAGTATCTGGGGGG
ACCTGTGCCGAAGTGGCTCCAGTGCGGGTATTGTAAAAGACGGTGTGTCCTCGCTGAGAA
GTCTTTAAAACCCAAACATCGCCAGAGGGAGAGGTATCGGCTTGAGAGCCCGTGGCAGCT
CTAGGTCTGGCAGCGGCAGCAGCGGCAGCAGCAGCTAAGGAAGTGGACGCCGCGGAATCG
GGCTGAAGCGGATTTGAGACGGAAGCGGCTCTGGAGCGTTCGCGTTCCAAGGCAAGCATC
TGATCCGAGGCCGAGGAGGAAGAGGCACGGGGGTATTCAGGGATGGCGGATCGAGAAGAT
GTTGATGCTAGTGAGGATGTGTCGCGTCGATAGGGGGATGCGTCTGGAAGTTGCAAGACA
GGTGTGTGAGCGAGTTGGGGACTAGCTGGATCAAAGATGCGTCTCTTTGGATCGAGCATG
GCAGCTTCGGCAAGCTGACTGAAGGCGTCGCTGTTTCCGATGCCGTCACCTTTGATGAGC
GCTTGGAGCCCATCAAAGCCAGCGCCGAGGCCGAGACGTGAGAAGGAATCCGAGTCGGCG
GAAAGATGAGGCGAGAGGCCCAAACTGTACTGTGCGTGCATCTGTGCGCGGGAGATGAGC
TCGAGCTCAGCTTCGTGATCCGAGATGGGCTCAACATAGTTGGAAGGAAACCAACCTCGA
ACATGGTTGTCCAGCAGACCATCCCACCAACCGGATTCGAGCTGAGTGAGTACCTCGATG
AGCGCACCCTTAGAGAAGGAGAGCGAGCTGGCGTCGTTGGATTCGAAATCGTAGAGAGCG
CGCACAAAGAAGGACGATGGTTCGTCCGAGTCGTCTCCGGTGCTAGGAGTTGGATCATCG
AAAGACGCAGGGACATATGCGAGACGCGGTTGAGACGTGCGTGTATAAGGCAGACTGTTG
CCGAGGGCGGCAGCAGAAGTCGAGGTCATGATGAGACTGTGAGCAATTGGCAGTGGGAAG
CGAAAGCGTGCTGAGAGCCCTGAGAAGGGGGAGAGAGGGGTGATGCTAGGAGCGCAAACG
ACTCGAGCTGAATGGTCAGCAGCGTGATTGGAGGTCGAGGGCGCGAAAGGCGGGTAGCAT
GGATGCAGGTGTGTGCGTGACAAGTGCGGCGAATGATAGATGTACGTTAGCTGGCGTGGT
TGTACTAGGACGCAGACAAAGAAAGCGTCCAAGGCCAAGGGTGGGGTAGAACGCGCGCAA
GGCAAGAATGGTATTGGTGATGATTACGACGATGCGAGTGGATCGAGGGTGCAGGTTGAA
TGAGCACTGAAAGCGGCGCAGATGGCGGGCAAGGAGCGAGCTCGGAGCAAGACCGGTGGA
GCTAAATGAAAGCGTTGAGAAAAAGAAAGCGAGTAGTTGGCTGGGGAACGGTGGGACAAA
CCGACCAAGATGAAATTCTGAGTGGGTAGAGAGGCTGATGGATCGAAACGTTTCAGAGTG
GGGCAGCCGATGAGCGATAACAGCGATCGCTGTAGGGACACGAAGCGAGCCGCGGGGTAT
GACGGTGGTGATGGTGGTGGTGAGAATGAGATGAAGGGTGTGATGGATAGAGGACTAATG
ACGTGAGGAAAAGAGTGGTGAGTGATGAGTGCGATAGAGTATCACAAAGGGTCAGCGACA
GCGAACCGACGCTAACTTAGTTCGTGATTGTGATTCTCGATTCACGATTCTTACACGTGA
CAAAATCTACCACGAATGTGAGTTTGCGGTGCGTGCGTGCGTGTGTGCGTGTGTGTGTGT
GTGTGCGGTGCGTGTGTGCGCCAAAAAACAAGCGTGAAGGGTGAAGCTGCAGCTGCGGTG
CTAACACTAGGTGCGTGTGTGTAAAAAGTAATCAAATTCGCGTGTCGCGGCTATTCGTGA
TTCGTGATTCAGATTCGGCTGATTATTCGAGGGCGGCTAAGTCGCTCGCTTGATTACCAT
AACTATCTTGATTCGACCAGGTGAGTGACCGTTCTGCGTCTTGCGTCTTGTTGGCTGCTT
ACACAGTAACGTCGCTGAATCATGAATCGGCTAATATATGGCTTGTGACGCCTAATTAAT
TGCTTTTGCTTGGTGATTTGTGCCAGACACACCTTGACGCTTGCAAATGCTCGTATGTGC
TTATACCGCGTGTTGGAGGCTTGTTGATATGTCGCAGCGATGGTTTTGATTGGAGAGTAG
AGCTCGAGCCTACAACTTCGATGCTCAACGTATCATACCGCAACCTAACCAACTCAGTTC
AACCTTATATATATACACGTTCTACTCATTCGTGATTCCTTTGTGAGTCCGAGGCGTCTC
TTTCATGAGTATGGATCGTGTTCGAGTACTTGTTTGCTCAACTTGTGGGATGCATCACGA
ATGGTACCGAGATAGTCTACGATTTCAGCCCGCGACCCACGTCAAGTCGCCAGTCGCGGC
GTAGGATGCTCTTATCAAACCTTTGTTGCAACCTCCCACCAGCGCTCCGACTGCTGGTCA
ACACAGGAGCCTTAATCGCGCGAGCTCATGCTGAGTTCCGCACCAACAAGTTGCGCCATG
CAATGTGCATCGTCAAGGCATGTTTGCATCACCATCCGTAATCAACCGCTCACCTGGTCA
GGACACTCGTGACTGTCATCCGCATCTCGGTCTTTCTATGTAATACTAGCCGCGACAGAT
TCTTACATTCACGAGTGACAGGTAGAGATCCACGGCGCCAGTCAGCGAGTCTTATTCACG
ATTGCACGTCAAATTACCATAAATTTCGACTCCGACTCGTGACTCAAATGAGTCGGGAGT
GTGGGCAGCAATTCGTAAATCGTGAATCCCATTCGTGATCTGTGATTCTGGTTTTTGTCC
TCGTTCTCATTCGGGCAGCCAACATCGCTTGCTCGCCGCAGTCAGTGCGTACGCCGCAAT
CGTGAATAGCCCAATATGTTTCATTCGGTATGTCGTTGCATTTCAGCAACAGCACACAAC
TTGCGCCTCTCTCGGTACACCTCTTGTGTCGAATCAGGCTCGTCGTATCAAGTGTGCCAA
CTCACCCACTCGCTCCATCATTTCACGTCGGTACAAAGTAGAACTTCATTTGCTCTAGAT
CCACCTTCAATTGTTGCGAGCAGTCATTCTGATCGACATGGGAACTCGCCCGAACAACCA
ACTGTGAGTCGTCATCGGTCTTTCGGCTTGCCTATGCTTCATCGTCATCCTCGACCGTCG
CTGTCTTGCTCACTGCAGCAGGCGCACTGTCCGCGCCGTCGCGCGCCGATGCTGGGACGG
CCACTGCTGCTTGAGTCGCTTCCGTTGTCCCTTTTGACGGCTGCTGCTGCTGCTGTTGTT
GTTGCGACTGAGCCTGAGCCTGAGCCTGAGCCTGATCTTGCAACGCCTGTAGCTGTGCAC
GCGCTTGCATCAGCATTGCTACCTGCTGCGGTGGCAGGTTGGGTGGCAGTGGACCTTGCA
TCAGAGCCGCCAATTGCGCCGGATGGATCTGCTGGCCGTTTGGAAGTGTTACCCTAGCAT
CTGCACCCGATCCTGTCATCGGCAGGCTGATACCAGGACCATCAGGTGCACCTGGTGCTC
CAGGCGCATCGGGACCTCCTTGCGAACCTCGTTGAATCTCGATCTTGGTTCCAGGTGGTG
TCACGAGCGGTGGCAGCTCCACTGTTGGCTTGGGTACCGGCAATCCCTGATCTTGGAGCG
TCTTGACCTCGGCCGCACGCTGACGCTGAATGTCGTAGTAGATCTCTTTGTGCTTCAAGT
GCGCCACCATCTCGCTTGCAGTTGGAAAGATGAGTTGTCCCCATCCTTCTCTAAACGTGT
TGGCCTCCGAAACCACATCGAGGATCTCGGCTTCTAGCTCCTTTTCCGCCAATGTAAATC
GTGCCATGGTTTCGTCGCCGATAGATCCTTTTTGGAGCAGTGTTGCCAGAGCTTGCTTGT
CATCGCGCATACGCATGATTCTGCGAACGTCTGTCATGGCTCGATTCAGCAGCGCCGCCT
TGAGCACCTCTTCCGGCGCGGGCGGATCTGCGGCTACCAGCGTCTGGTAAATGTCGCGTG
CTTCGTGTCCTTCGCCAAACCACGGTTGGTACGACTTGGCCAACTTTAGCGCTGATCGTC
GTCGATAGATGCGTGAGAACACCAGCATCGACACTACCAGTGTGGCCACATACCCAATCG
GTACAAAGATGGAAAGCGCCATCGTATTGACTGCGCACGCTTCAGTGTGTCGGCTAGGCT
TTTCGAGAGCTGTTTGTGTTTTGGTCTTGATGCAGTTGCCTCGGATGCAGATAGAATGTG
CCTTGGATAACTTTGTCGGATGTTGGTGGTACAATGCTATGGCGTAACAATCTGATCGTT
TCAACTGCAAACACCAAGTCCCAGCTGTGATGGTTGAGAAAGAGCCACTCGACGATCCAT
TCACATTTCACCCCTTGCAGGGCCTGAGTCCAAAATTCACGAATCACCAATTGGACCGTG
ACACGACCACAACTCGCTTTGATCACGAATCCAACGCTTACCGCCCGCCTTCATTTCTTC
TTCTCGTCCGACTCAGTCCTCTCCTCCAAAAATTACACGTGTCATTCGTGATTCGTGATT
CGTGAAGGCGCTTTTCGGTCCACAACCGACAGGACGCAATTGACGCACGCCCGCGAGCCG
TGTGCGCTCAACTCGTGACTCAGTTGTCTCACGCCTTCGATCTAACCACTTGCCGAAAAT
TCGTGATTGCACGTTGCGTCACGAGCGTGTACCACGCATGCCTCACAAAACACCCTCGAA
GCCGCAGACCTTGGTGCTTGGAAAGGTAGGGCCGACCACGACACATCACGAGTCGCTGTT
GCACACACCTCTGGGACAACGTGGTGCAAGCCCAAGTCGGAAACCCGAGTCAAAACAGAG
GAGTGTGATCAAGATACAGTTGCAAGTGCGAGTATGGAACTAAAGATATGCAAGGTAGGA
GATGAAGCGAAAACTCAAACTATGTGTATATGTATTTGCTCTGTATCAAGCTCTGAAGCG
GATCGAGCTGCCCGCTGTTGCTGCTGTGGCTGCCGCTGCATCTTTTTTCATCTGGATCAG
CGACTCGAGCTCGTTGCAAACCTCGGTCATGCTCGGCCGATTCTTGGGCGTCTGATCCCA
CATGCGATCTAGAAGGTCGACAATCTCGTCACCAAACTGACGTCGAATGAAGCCAGTATA
GGGACGCTGCCTCTTTTGACCCACGTCCTGGTAGATCTGATGCTCGTTCATGCCCTGGAA
CGGATACTTTTTCTCGGGCTGGTGCCACTGCAGCGCCTCCCAGAACGTCATAGCCGCTGA
CCACACGTCCACCTTTTCGTTGTATTGCGGTTTGGGTACCCATAGCTCCACCGCCTGCCA
GTTGACCGTCCCCACCAACGACCGCATCATGGATCGCGATGTGTTCTTGACGCGTGCCAG
CCCAAAGTCGTTGATCTTGGCCGTCTTGCGTCGCGTGATGAGCACGTTGGTCGACTTGCA
GTCACGGTGGATGATGGCTGGCGTCCGCGTGTGCAGATACTCGAGCCCACGCGCCGTCTC
GAGCAGGATGCGGAACACCTCGGCATCGCTTGGCGCCGCCGTGTTGCGAATATAGTCAAA
TAGATCGCCATTCGAGCACAGCTCACTGACAATCATACAAGGAACATGGCGCGGGTCCTC
GGGGATGCTGACGCCGATGAAACGCACAATGTTTTCGTGGCGCAGATCACGTAGCAGGCT
AAGCTCCTTGATGTCCATCTCGGTCAGCTGGTCGCGAATGTCGGCAATAGCCACCTTGTT
GACGCGCGTCTTCGAGATGCGATACTTGCCTACATACACATCCTTGAACCCGCCCGAGCC
GATCTTTTCCAGCTTCTCAAGCTTGGACGGTGCAATCTCCTTGTCCGTCAGGTTGAGGCT
TTCTAGGTCCAGACCGTTGAGCTCGTCAACACCATCTCCCACTTGCGGCGCAGCCGCCTC
TTCGTTGTTCGAGGTCAGCGGAGGTGTGAGCAGCTTTTCCGAAGACACCATCGTGCTGCG
TGCACGCAGCAACAAGGGCTGATCGCTGTCGGTTGCCGAAGCGTGTGCGTTGCTTGTAGC
CCGCGTGTTCCGTCGCCTAGTAGGAGTGCGTTGGCCAGCCTGAGCTTGATCGTCTTGAGC
CACAGCGGTGGCATTCGAAATGTCCGATTGTGTTTCGTCGCCATCGTCCGCGTCAGAATC
CGCGTTCTTCGCCGCATCGAGCTCCGAGAGCTGGAACCAATCCAGCAACTTTTTGATCAA
GTTTGCCTTCTTGTCATCCCCATCCATGTCGATCGCTCGGTCAAGACATAATTGTCCCAG
TTCGGACTTGCGCAGACGTGTGAGCGTCGCAAACGTAGGCTGAGCCATCACACTATCTAG
ACCCTCCGATGGCGCTGTGTCGCTGTCCGGAGATTCGGTGCGTTGCTCGCGACTTCTGTC
TGCGTGCTCAGCTGCGCTTTCCATGTCGACATCGCCCAGTTGCTCGTTACCGCTCGTACG
AACGTCGCTGTCTCCATTCGATGCGCCAACAACTAGACGTAGCTTTCCGTTGCGAAGCTT
GCGGAACTTGGTCGGAGTGGCCGCAACATCGTCGTCGCCATGGTCACTGTTGGCCATGTC
GACATCGCCGTCGCGCTCGGCGACTAGATCGTCCTCCTGGGTAGCAGATGATGCTGCCTC
CGACGAGGCACTGCGGCTGCGAGGCGGGTGAAAAGTGAAGCTTGCCTCCGATTCCGCCGT
CGACCGCCTCGTGCGGAGTGTTCTTCGCGTACTGCATCGCGTCGGAGCGTTCCGCACCGC
AGTGTGCTCATGTTCATCTTGCAGCAGGGAGATTGATCTTGTTTGCAGACCGACGGCAAC
ATCATCGCTGCCCGAGGATAGGTCCTCCATCCACTCATCCCGATCGTACTCGCCATGTTG
ACCAGGAGAGGCAGCACAGAACTTGACCGACTTCTTGGTACGCTGCGGCAGACGATGGCC
GACTTTGGGCGTTGCCATGGGATCGGGGCCTGTAGACGCGCCATCAATAGAAGCGCTGAC
GACGCGCGTGCCCACTTTTCGCCTTGATGGCAGACCCGCGGTAAGGCGAGCGGTGCGTGA
TCGTGTGCGAATGGGCGACGAAGCGACAAAGACGCCAAGTTGGCGCCTTTGCACGAAGGC
TGAATGCGAAGTGTTAGAAGCGCGCGAGCTGCGACCTCCAAAGATGGAAGAAGAGGTGGA
TGCAGACATGGCTTCGGAGGCATTGCCGATGAGCTGCCGACGTGCCACGCCATTTCGCAA
GGTTGTCTTGTCGCGCAGCTGACGACGCGGAGCCTGATTAGCTTTGGAAGGCTCGAACTC
GTCAAACGTGGACGAGTCCATGCGTCGCAGAGCGCCTCCCTCGTAGGCCTTGAGACGGGC
TTGTGAGGGTCTGCCCATATGCCGTCGGCTGCTGGGAGAACCGTGAGGTTCGGCCTCGGT
CTCTTCGCCTCCTGCCTCGTTGGACGCATCGGTCAGGTCGGCTTCGTCATCATCTGCCGA
GCCGGTAGGAGAAGCGCAAAGAGATGATCGGGCACTGCGATGCAAAGATTCACGAGCTGG
CAAGGCCATCCACAATGCGTCGCTCTCATCTGCATGCTCGTCAGGCAGGTCATTGGAACG
CTGCTTGTACGTGTGATATGAGCTGCGAACAGAGCGAGACTGTCGCTGCACTGTGGTGGA
CGCATGGAGTTCGTCGGAACGAGAGTGATCGAGTCGGGACCGGCAAGTGATGATCTGATT
GACGAGATCCTGCTTGGTCACGAGCTCGAGCTCAGCGTCGGTGGGAGAGGCGTCCCAAGC
ACGAGCTGAAAGGCAGAGCTGCACGAGTTCGTCCTTGCGCAAACGATGGAGCTGCCAGGT
TGGTGCGGACGAGACGAGACGTGCCTGCTCTGCTTCTTTGTCGTCCATGTCAATGCTTGC
CTCGCTGCTCAGCTCCGAGTCAGGCACTTTGTGTGCACTGACAATGCGGTGTGAAGCCGC
AGAAGGAAAGCCGGTCTCGTTATCATTGCCTGCGTTGAGATTGCTATTCTTCCGGCTCAC
CGACCGAGATTGAGATCTGCTGGACCTGGCCAAACTACGTACGGATGCCAAGCTATCCTC
GAGCGTCATGCCATCCAGTGTTTTGTAGAGTGAGTTGCGGCTCGATCGTCGAGTCTGAAT
GCCGGGACGAGACAGCTGGACCGCAGCAGACTCTTCAGCCCTTGAGGTGGGTACCCGAGA
TGCTGTTGGCGATGTAGAAACGACGGACGACCAGTCGGACAGCTCGCTGGCAGAGGAGGA
AGGCTTGTCGCGAGGAAGGTGGGGCGAAGTCACAATGTGGATCTGCTTGCCGCTGCGCCT
GCGAGGCGTGCGTGGAGCTATACGGCGAGATCCGTCTGCAGTGGAAGCCTCCACCTCAAG
TTTCTCGAAAGACCTGTTGATTTGGGTGGGCTCATGAGCCACTCCGCCGAGCTGTTCTCG
AGCGCCCTTCTTGCGTTTGAGACCGGCACGGACCTGCGCTATCTCCCTAGAAGCAAAGGG
CATTGCGTTGACAAGCGGAAGCTCGGTGGGACAAGACTTGCGGGTAGACAGTGACGGAGA
ACGGAGTAGGGTGGAGCTGGCGTGAGCGAGTTTGGCTCGAAGTGCGGACCGTGTGGTGTT
GGCAGCCGAGGAGCGCGAGGCGGGAAGAGCATCAATCTTGGGAGTGAACCGCTTTGTGAT
GACGTCGACGGACTGATTCTGGGAAATAGGAGAGAGTGCAGTGCATGTCCGGTTCGTACA
CACCATGGCGATACCAAAAACACAAACCTAATCCAGTGAGATGGCTGTGCTGAACGCGGT
CAGAGGGAAAGTCATGTGGGAGAGGTAGGTCTAGCAGTGTTTGCCGACCATAATGCTGGG
CAGCGTCGAGCTTAACAGTGAGCTGACAAAGGTGCCGTTATTGGTTTGGCCCGCGGCGGT
GGAGAGTGAAAGATGCAAAGGAGATATGGCCGAAGCAAAGAGTGCAGCAAGACGAAAGAT
GGCGGTGAGGTTGGCCTACTGTATGCAGACAGACGACAAAGCAGACGGGCAATATGCAGG
GTCAAGAGGAAGCAAGTGAGATCACCTTTACACGATGAAGCTGCCAGTAGCCTGCTACGA
GATGCTGAACGTGTACGACAAGGTAGAACTAGAAGTTGAAATCGAGTTGGTGGACGATGA
TGCGTTGCTGTGTTGCTGTGTTGCTGTGTTGTTGTGATGCTGCGCTGTGTGGAGTGAATG
AGACGAAATGCAGGGAGATTTTCAGACAAGAAGAGCAAGTTAGGACAAGATGAACGTGGT
AGATGGAGAAGCGTGAAGGTGTTGGTGTTGATGTCGGCGATGAGGATCATGTCAAGTTGG
CTGTAAGTGACCGTACCGTACGCAGGGAGCGCGTCATTTTTTGCGGAGAAGCTAAGCTAT
CGGCCTCGTCCGCTGCTGCTGTGACTGAGCCGTGTGTTGTGCAACTCCACCAGAGTCAGC
TCCTTACACTGCCGTCTGCTGCCGCTTCTTGATCGAGACCGCCAACTGCGTTCATTCCGG
AATCGCGAATGAATTGATTTGTTATTAATAACAGAAAAAACAAAAAAAAAAAAACAAAAA
AAACTACCGGTCCCTGTGCCCCATTCCCAGTCACAGTCACGAGTATTAAATAAACAAAAA
CACACTACTCGTGACTGTGAGACAGACAGGAGGGTAAGTCGTGAGTGTGATTTCCGGTTG
GGGTGCGCCTTACAACCACGAACCCTCGATTTTGGGACCGTGCAGCTAACAGCAGCTGAT
CGAAATCACATATTTGCACTCACGACTCGCCCGAATCATGCGCGCGTGTGCACAAGCTGA
GCGCGTCGCGTAAATGGTTTAGTGTAAAGACAACGTGATTGTCGAAAAATAGAGCATGTG
ATGCTAGGTATACAGTAATGATGACGATCGCGCGATTCAAAGGGAGAGAGAGAAAAGAGG
AAATGACTAACTATAAGAACCATACGAGTACGAGAAGAGCAAATGCAGAGAGACGCAAAA
TATGATGTAGAACCCTTGACAAACAGAGTCGAGATGTGCCATCGGCCATGGACGAGGACT
TGGTCGTTCGCATGGCCAGCTTGGCGTCAAAGTGGAAAGGTTACGCTTGAAACGCAACAG
GTTTGTGTGAAACGACAGAAACAGAATTAAGAGAGTTAAAGCGCTCAAGAGTGAAAGGGC
TGGCCCTCGACGCCGATCGACGCCAAGAGGCCATTGAGATACTCCTGCGTGCTGGCGTCG
TTGCTCAGATCGCTGCCCTCGTTGAGCAGATGCTCAAAGCTGTTGTTGCCCGAGTCCAGC
CCGGAGTGTACGCCCATTTTGCCGCACATATCGAATCCGCCAGGCGAGAGCAGCGACATG
CCATGGTTCATGTTGCCGCCCGGCACCATCAATCCAAGTGCAGAGTCACTCTGACCATCC
ACGGCTGCCGCCATACTCGCCGAGCTCATCGAACTACCGCTAGCGTCGGCCTGGTTGAAG
CCCATGTCGAGCGGAGAGGGCAATGCACTGGCGAGCGGGTTCGACTGACTCGCCCAGTGC
CTCTCGAGTCGCTCCTTCTGCATGCGCGCGTCGTCCCCCGTGTTGAGCGGCGGCGGCTCA
CACAGACCGGCGCCCATCTGAGGGAAGGGCGTGATCGGCGTGTGCACAGCGCGTTGCTGG
ATCGCGCCCCACGCAGCCGGCGTCGGGCTTACCGCGGGCGACAGCTGTGGATGTGGGCTC
AGCATGGCGTCGTTCGAAATCCTCTGAGCGTTCAGATACGACTGCGCTGTCGGGATCGAG
ACCATCAGGTTGGGCTTGGTCATCGACAGGCCACGTTTGCGTAGCAGCGTCGGTGCTTGC
AGATTCGCGTTCGATCCCTCCACGTGAGGAGAAGCACGGAAGCCGAACCCAGGTTGCGGC
GACGCTTGGGTATGAATCACCGACGGAGGCGGATGAGCATGTGCAAACCCACGCGCGCCA
GCTCCGCCGTTGAGCGTATTCAGCTGAGCTTGCGGTTGATGCACCATCGCGGCGTGATAT
TGCTGAGCAGCACCACCAACGTTGGGCGGCATTGACGTCAAGCCGTGCGCTCCTATCTGC
AAGCCTGCACCTGCGGGCAGCAGAGGAGACATTAGAGGAGCGGCGCGACCCATGGGCGAA
GCGCTAGGGCCTGCAGTGAGAAGTGAAACAGTGGGGGTGCCGGGGTTGGTGCCCAACGCT
TCGACACACTCGAGGTCCCAAGCGATGACAAGGACAACGTCGCCCACCTTGCTTCCAGGG
CTCAAGCTGGAACCAGCGTCGTTGAGAAGCGCAGGTGCACCTTCGCGGCCAGTCGTAGCA
GCCAAGGCTCCAGCAGCGCCCTCACCCGCCACAACGAGCTCCTGGATGATCGTGACGCCC
GACACAGCCATGCCAAGAGCAGCACGCTCGCTTGGTTCCTTGCCAAACGACTGTAGACCG
TCTCGTCCGCCGTATGCGTTGACAGGATGGTTGCGACTGAGGAAGTCGGCCCAAAAGTCG
GTAGCAAACGGCGCCTGGTGGCACCATCGGTGGCGAAAACTGCTGTTGGACTCGTTGTTG
GCGTCCAAGGGTGTACAAGGCGAAACAGGTCCGCTCGAAGTGCCTGACACGGGGCTGAGC
GAGGCGACGCTGCCGTCACTTTCGCGGCGCTGAATGCTGTTGTTCTTGATGGGCGTCGAG
GTGGTCGCATCCTCCTGCGCTCGAACCTTCTGATCGGCACTCTGCGCGTTGGCGTTGCTG
TCGGATCCCTCGGCGCCGGCCACAGTGCTGGTGGAGCTCGTTTCACCACCATTCCTGCCC
GAAATCCTTCGGGGAGCTTCTAAGGGCTCGACCAGCGACAAAACACGCTTGCCGTGTGAG
TAGACCGTGGTCACTGAGGTCAAACGCAAGTCTTGTGCCGATGTCAACGAGAGCTGCGTG
CTAAAGTGGTCGTAGCGTGGCATCATAACGTCATGGCGTGGGATGGACAGCGGCACATGC
ACGTGGAGGAACTGGCAGGGCATGTGATGGTACATCTCGGCAAGACGCGGGAATCGGAAG
TGGCCCACACGCACCGAATCGAGTGTCATCGGAGGCAGGCACGTCTGGTTGTTGGCATAG
GTGGTCATCGAGTTGCGGTTGAGGTTGGTGTAGACGTGCTTCTCGTCACCGGAAGAGCAG
TGCACCCACATGGAGAAGCTAGCAGGAAGGATGGGACATGGCGTGTTACCGCTCGTGTCC
TTGACACCGGTCTGCTGAGGGAGGTGAAGGTCATTGAGGCCCGAAGTGATGGCGTGTGTT
GCCGACAACGGTGGTGCGCCGGGCGAGAGGGGGCTGGCAAGGCCCTGACCGCCAGTGAGA
CCCGGGGTATAAGGTGAGAGGAGACCGCTGCTGGCATTGTCCATCGGGAGGAGCGAATAG
GTGCCTCCAAGGCCGCCGTAACCGTAGCCCGCAAGCGTCTGTGCGTACATCATACCGCCA
GCGGGAATGTAGAAGTCCTCTTCGGTGGTGGGTTCGGCAATGAGCTGTTGGAACTCGGGA
TCTCCCTTTCGGATGTTCTTGAGCACCTGAATATGACTCGAGACTTGCTTACGAGTGCGC
ACCTTGTTGGTCTTGCGTTCGATATAGTCGGCGATCAGCTCGTTGCGACCGCAAGGCTTG
CCGTGGACCAACACCTTTCGACGGCCAAGCTTGGGTATGAGACGAAGCGCTGTTGGGTCA
GGTCGTGAGCCAGTACGAGTGTCAAGCAATGAGAAGAAGAGTCGAGATGAGAGTGGTCGT
GAGAAAGTGTATGAGAAGGAGAAGAAAGCAAGAAAGCAAGAGAGATGGTAAAAGGTAGAG
TTAGTACAACAGCGTCTCTAGAGCGTGTGCAACACTTTCTAGGGACCACACGGAAGCACC
AGGTCCTCCTCCTCAACCACTGTTCTGGTGGAGAACGGGGCGAGACAGCGGCAAGCTTCA
AGCATGCATTCATGCAAGCACCTCGGAGCAACATCGAGATGTCACTCTTGGCTGCTCGGT
GTTCTCCAGCAAAGCAGTCCAAAAGCGCAAGCGCGTCTTGGCAATTACAAAACGAAATCG
TCAAACTGGCACTTTGAACGGCTACACGCGCGCGTTCGACTTGGTTCGACTTTCGGAAAC
TGAAATTCCGCCGAGGCGCGTTCCTTTCAGAGTTGCTCGTGCAAGACGGCGATTCGCTGG
CGCTAATTGCACTTCCAACAGCGCAAGCCAAATCGATGGTTGTAAAGCAAGTATGGCAAC
GAGCGCTTGCGAATGGCGCATGCATGCACACGGTGCTCGTAGCCAAAGAATCCGGAATAT
TGCAATGATCATGACACTTACCTTCCCAGAATGCGACCTCGACGTCATCGGGCCACACAT
CCTGATTCTTGCCGTTCGAGTTGCCGCTCGGGGTCGCGTTGCCGCCCGTGGTATTATTGC
CCGAAACGCTTGTCTTGGCCGGAGTTGACTTGTCGTCGGCGGCCTTCCTGATCAGGGACG
ACTGAGATTGTGCCCTCTGCATGGCGTCCGCCGGGGCACGTGGAGGCGCACTCCTGGGCG
GGTGTTCGCCGCTAAACCCTGGCAACGCAAGGTTTGCGGTCAGGTTGGCAATGTGGTTGG
CACGGTCCATAGCCGTGAGCGAAAGACGCCGCACTCGGCAAGGCGATGCTGTCGACTGTG
CCGACGCCGGAGTTTCTAGCCCTCCATCAACACTAGATCCGACCGAAAAGTGCGCGTGTT
GCTGGTAGGGGTACATGTTGGGTGGCGTCTGTTGAGGCAGGTAGCGTTGCTGGTGGGTCA
AGTGATCGACAGCGCGCTCGGGGGTAGCATCGACCTGGGACGTGCGACGTCGCTTGGCAT
CTTCTGCAAAGCCTTGAACAGGAGTAGGCGTCGGGCTGTTGCTTGAAGACATGCTCACCG
TGAGGCGTGGTGGCGACATGAGGAAGCCGTTTCCAGAGGCGTTCTGCATGTTCGCGCTCG
TGTCTGTTGGCATGTTTTGAGAGTAAGCGAAAGAGCCAAAAGCATCGACAGAGATGCTCA
TGCTTCTAGCACCAGCGTTTGGGCCAACTAAGCTGGCGTAATCGGCCAATGAAGAGCTCG
AATCCGCCGAAGGCATCAGTGTCTGAATGCTGTGACGACGACCCGAGTTTGAGTCAGCAC
GGATATGCAACATCGATCCAAATGCACCCTTCGGCTGCGAAGTGGTGGGGCGCTTGCTGC
TAACAGCGAGGCTGTCATTCCCATTTCCAAAGGCCACCTGCATATCCGCGTTAATGCGAT
CAAAGTTGAGCGCGGCTGAGAGCGACTGAGCATCACCGCTCATGTCTGCGTCCATGATGC
CCGAGGCATCGTGCGCAAACAAGAGGCTGTGATCGTCTGTGGCATCTCCAGTCGTGTTCG
CGTCGCTGCGCTTGGCGGCAGATGCAAAAGCAGCGTTGGCTGCGCTAATGGAGGTGTGGT
CATGATGAAGGCGATCGCTCGACTCCTGCTTCACGTTTACCATGTTGTTGTCTGGGGTGT
ACAAGAGTGACGAGGAGGACAGCGTCGAATCAGAATAGGTGGGTGAAGGAAAGAGGTGTT
GAAGGTCCCCTTTAGGAGAGCTGGTTTGGGCAGTAGACATGTGCGCTGCAGCCTGACGTT
TCGACCAAAAGGTGCTTTGGTGGCCGACGTCTTTCAAAGGAGGTCGGGGCTGAGTTGAGA
CGCTGAAAAATGTGCCAGCCTAGTGATGAGATGTGAGAGCGGTGTAGCAAGTGCAATGGT
GTCAGAATGTGACGAAGCGATTAGACGACAAGAGAATAAACGATGGTCGAGAGTACGCTG
AATGAGGGAACAAGGACGGATTAGTGGAGAGGAGAGAAAGGAAACGACAGCAAGACGATG
GAGGGGTGAGGAGGCTAGAAAAGAGGCCGTTGATAATTCGACGTCCTGAATACGTGAAGG
GTATGCGGAAGCAATCAGCGAAAGGTAGAGATGATGACGGAATGGGAACCAATAGATGAG
GAACAACGAGGAAGTGGCAAAAGGGGATCGACGACTAGCATGTACCCTTTTAAGGTGGAA
TGGAGTGTACCACAGAAATGTCTCAAGCAGCAGTCGGGCTTGGAACAGATGTTAATCCTC
CCACTTACCAAACAAAGTGACAACAAGGGCGGCAAATTTGGGCCTAGTGACTGCGTCGAG
ACGAGCTTGTTCGATGAACTGCAGACATGTAAGGAAGGCGCTGCACTAGGGAGACCCAGC
TTGGACGGGACTGAAGCACTGGCGGCAATGTCAAGCAGCGTAAGAGCAAGGGGCTTGAGC
CACCAAGCTCAGAGAGATGGGATAGCTGACCGTGGTATCGAGCAAATTGCAAAGCGACAG
GCTAAGCGGTGGTAAGGGTGCTTGCTGCTGCGATGGCGCAGGCGTGCATGAGAGGGGAGA
GAGTGTGCAAATCGAGGTCAAAAGACGAGAAATGAGAGGTGCAAGGGGTCACGTCAATGA
ATGTCACATCGTAAAGAGGGCTTCTATGCAGGAGAATTGCCTTGACCGGCAGTTGGCCTG
TCCTCATTGCTGTATAAGTCCATCATAGAAGCTTGCCTGGTGGAACCATTCGGGATCGAC
AAGTGAAACAATCTGACGGAGCCAACTTGAACCGCCCCGCCAACTATCAAAAGTAAGTGC
AGACGTGCAACAGCAGCTTCAGGGATACGAGCAGCAAGTCACAATGAATTCTGCCCCTAT
AGTTAAGTTTGGTCATATCGCTGCGGGGAGGTCAATATTTCCTGCACACCACGTCAGTTT
CCACTGTGAAGGCAAGGGGACCAAGGCGACAGATACGGGAGGCAGCAGAGCCAAAGCGAA
AGAATTGATAGGGTGTGGATGAAACCACGGCAGAGCGGATGGCGGCTGGCTGCTGGATGC
TGACTACTGACTGCGTCGATGCAGCATGCCTTCATGCATCGAGGGACGCGAGGGGTATGG
CTTGGACATCGCTGCCTCGCCAGGTTGCCAGAGGAGGAACGCGCCACGAAAAAAAAATTG
GTTTCAAGAAATGGGACTGCAAACAAAAATCAAAAATCGTGGACGATTCGTGAATCGTTC
TGCTCGCTTAAGCGACCGCGGCGGCGAGAAACTCAGCTCCTCGCGTTGTTGGCAATTCAA
CACGATTTTGAGAGCAACTGTGAACCACGCACGACGAACAATCACAATTGTGAGCTTACG
ACAAAGCCACAATCACAATGCGCCGCTTGATGCAGATCGCCTTGAAGGAGCAGCTAAGGG
AAGCAATCTCCTGTCGCCTCCAACAGAGACTGTACGTTGTACGTTGTAGAGGCATCCGTC
CAATTCCTGGACGTGGCCAAGCAAGGCGACAAGAAAATCGATCGCATTGTCAATCGTGTC
CAGTTCTGATCCAGTAGCGATAGCGATAGAAACAAGCGAGGCTTGGCAGAAACCTTGGCC
AGGCCGTACCCGTCGGCTGTGGAGAGAGAGTGACTGATCATTCTCATGTGTGCGTGGCTG
AAGTGGAGCAGCAGGGCGTGATGAAGCCAACGATCACGAAGGATTGCAGACAAGAGCAGA
AACAAAGCATCGCCAAACGGAGGGCCACGAGGAGCAGAAAAACGACAGATCACAAAGCGC
TCTTAACGTATGGTTAAGTTACTTGCGGCTGTTGCTGCAGCTTCTGCACATCTCAAGATC
CGCATTGGCGAGCCTCGTGATGCATAATCAGGGAACCGACGGTGGTTTTTGACCCCTGCG
TTTCAGCTCCCTCCTCAACGACATGTTGAGAGTATCAGACGGATGATAGATGTACCTCGC
CGGAAGTCAGAGAAGATGAGACACCGTCTGGCTTGGAACAAATCCCGTGAGCTGTCTGCA
AGGTAGCTGCACAGCTCGACGAATGCCGCTTCGCCTCCAGTGATCAAACGATCGAGGGGG
TGGTGACCTGCAGTCTCGCGATCAGAGTCAAGTGGAGCTCTGTTCGGGTCATAGTCCTCT
TTTCTACAGATGTGAGCACCACTTGAATCGACAGAAAAGGTCGTGTCGATCGATCGGGGC
AGGTCTGAGAGAACAGGGGCTTCAGGCGAGATAGAAGAACACGACACGACCCCAGGGTCA
TCATGCTATCTGGCAATAACGAATGGGACCCGCGGTAGATTCCGTCGATACGAAGGCAGA
AGGCAGTAGGCAGCCAGGGGGTAAGCGGTGGCATGGGAACGGCTGAAAAGCAGGAACCAA
CCAACGGCCGTGAGCGACGGTAACAACGCTCGAAAGGCATGTCTAGCATCCATCAAGGAC
GACAGACCACGGCTTTGGAGAGCTGAGCCACTGCGTGACTGGTTGATCTGGAGTGCTTCG
TGCTTTGCCTGGTTCAATGTCGACAAGCAAGGGGTCGCTGCCTAATAAATTCAAAAAGGA
ATTTTTCGGAACGCGAGGTGGTGTGTGAGACCAACACTTTTTGGCGCTTCTCGACGCGTT
CTAATCGTGAGTCGTGAGTCGTGCAATGCGTGATGATGCGTGACCGATGTCAAAAGAAAG
ACGGTTGCCACAGGGGCAGCGACCCTTGCATATCGGATACAGGCATGTACAACAGCATCC
ACGATTGGCTTTCTTGGTCGCCTCCTCGTCTGAAGGACAGCGCAAACTGGCATGATCGCA
CGCAGCGCTTTGACGAGCCACATGTGCTGTTGGCTTAATTTACCTTGACGACAACCAGGA
TTTGCTTGTTCGCTTACGTAGAGCTCAAAATGCATACCATTCCTCCCCTGGCTTGACCCA
TAACATTCAGACTTGTCTAGAGCACGACTAGGAGATCAAAGTCGGCCCGAAGACAAGTTT
GCCGTCAAGACCACTTTCGCGCCTACGTCGCTTGAGATTAGCGAAGCAATCATTTCGCCA
GACGCTTCCCGCTGCACCATAGCCCCTTGCTCAGATGAGTCGCCTTCGAAGACATCACTC
GAACGTGCCGGCGTGTGCTCTGGCCTGTTTCCCTTTTGTCTATCCACCTGACCGTGATGC
CGGTGTCGGCGCCGGCACGCCTCGCATACGTCCTGAGGTTATTGTCGCCACGTTCGGACC
ATCATTGCCGAACGAGACAGCTGCACATCACCTCGTCATCGTTTTCATCCAAGCGAGACC
GACACCGGGCGCAAATCAGCGAAAGTGTTGGTCTCCTTGGACTTGGACGCGCCGATGACA
CCCAATTCTTCAGACAGGCTCGCATCAATCACCAACCTCGCTAACACTGCCCTTCAGCAA
AAGCTGCTTGACCCGACTTCGCTGAATGCAGCAGCGGCTCGCATGGTAGATTCGCAGCAA
CCAGACTGCCGTTTGAGGGCAACACTCCTCTGCTTCGATCCTCGACCGCTGTGGAACAGC
TTGCCTCGACACAAATGTTTTGGGCAGTGGACTTACCAAATTGTACAACAAGCGTGAACA
GAGCTCTTGTCAAGTGGCCGACTTGTCGGACTGAGCGAACAAAAAATTACTTCGAAACGT
TTTCTGTTCGAACGCTTTAGCTTTCGATACCACCAAGCGTTGCGATACGAGCAGACACTC
TGCGTGAGTAGAGCTCAGATGTGAGCTTCGGGACAAGGCTATCTGAGTTGAGGTCGATCT
TGGAGTCGCACGATCCAATGCTAGATTAGGTAAACCAGCTTGCGGTCGGTCGGGCTCCTG
ATTATCCGGCTTGAGATTCAGCGAAGGATATAGGATACGAGAGCTGAGGTGAAGAGTGGT
ACGGCGTTCGATGATGGGAAGGTGATGGAAAGCAAGGGGCTGGAATCATGAACACCTGAT
ACGGACTTTGCAAATGTTTGTGACAAGCAAGGAGTTGTGGCTCGTCGATGCGAGGGATGG
CTCGCCAACCTTCTTCCGTCACTGCATTTACCGAAAGTGAGTATCGACAGCCTAAAACGA
ACAATCACAGAATGGATCACGAGGTTCCTCTTCGCTTTACTCAGATTTGCATGGAAATAA
CAAGGCTCACCAGCCACCGATAGTCGTAGACTCGATTGGCCGATCGACATGTGGTCATCG
TCCTTGTTCTTCCAATGCAAAGGCCGGCTATCATTCTCTCGATTCTGGTGTAGATGGTTT
TGAGCGCCTTAGTCTTAGTCTTTCGAAGGGGAAGTCAGACTGACACAGTTCCAGGATTTA
ACGACAAAGTCGCCTGAGACCTTCTTGCAGGGCTTTCCGACGGATCGTCTAAAGCCAACC
TGTCTTGGCCTCTTTCGAAAGGCTACTTGTCACTGTCGCGAGCAAGCCTATTCGAACTCT
TCTTCTTCTGATCGCGGAAATCACTTTCGCCAAGGTTGTGAGAGATGGCGGGTGTATGCT
TAGAAGCTGTGGCTAAACAGTGTATCTCACCAGAAGAGTTTCGCGATTTGCACGAGTGCC
TTCGATTGCCGATTCTGACAGGCCGTAAAATGACTACACATTCCTCGCTCCAGCAGATCT
CAGACAATTTTGTCTCGCCAACAATCACAACCTCATTCACCATTTCTGCCATGAGGGTAT
ACGCTTGGCAAGCGAGCCTTATTTTCTGAATCTAGCGTCTTATGCTATCGACGATGTTAC
TCGCATGGATTAGCGGTCCAGCGGTCCAGCGGTCCAGCGGTCCAGTCGGATGGATCCATC
ATGGTCATTATAACAGAGAAGGTGACTTCCGATGAAGCTGTCTCACAAACTGGCCTCGCC
GCAGTCTTGTTCATCGTAATCATGGAAGTCCACGTCTCAGATGCAAAGCCGGCTGGAGGG
GGCTTCGATCGGAATACGCATTGTGGAGCGTTTCGGCGGCTCGGCCGCTTCTGTTCAGCT
TTGCACTGCTTATATGACAGTAGTCATTGGAACGCTTTGATGGCGTGACAGCGTGAGTGT
CTTGCCACTTTGAATGCCGAATTAGCGTGAGAAGCCCTTGCCACGCGGGCATCTCCTATG
CCATCTGCCATGGCAATGTCTCTTGCAGTGCCGTTGGTCTCGAAGACTAGTGGATGAACT
GCCGGTAAGGCAGTGGACCACAGTCAAGTGTCTGCCTTTCCAAAGCAGCGAGGAAGTCAA
GTGGTGCCTTTTTTGTCCCACAATTTCACAACCCTTTTGCAATATCAATCGTGAATCTTG
CTCAGGCCTGTCTAAAACTTGTCTTATGCTGCTCCGGCTATACTGCAGCGCTCTACCGAC
CGCAATCATGAATACGTGCTTTGTTCATGCTACCGATATGTGCACATAATGCCTTCTTGC
ACAACGAGCAGCTGCTGCCATACTGTTACACAGTAGTACGCTGTGATGGTCATACGATCT
TGAGCGCGTATCACCGATGCTACATTCACACTACCCGATTTCACTCGAATTCTGCATGCT
GCAATTGTGAATGCTTGTCCATCTGGACCCTGAATCTTCGAGGCAGCCAGCTTCACGCTT
CTCTCCGCGAAGCCGACATCCATACATCATCGGCGTGAGCCTCACTCTGCAGCAACGCGC
TCAAGGATGTCGTACCTCCCGCCTATCAATACGCTGTGGGACCACGCATCTCATCCATCG
AAACGAGCATGGTCTCGATCGCCTTCGCCCGAGCCAGCGCATCACGATACCGTCCATACA
CAAGCAGGCCCTAGCACGCAGCTTACTCCCCTAAGGCAAGCTGCCATTCAGCGTCGACTC
GTCCGACAATCAACACGAGGCGATCATCTACCAATGCGAACGAGGAGCGCCGAACAAGCA
CGCCTGCTCCGTGCCTTGAAAGGCTATCCGCCCATCGGAAGTTCAGCCGATGCAGATCAA
CTGAGCGACCTCGAAGAATCGATTGAAGTGGGAAGGTTCCAAATGGTGCGCTTCGGAGAA
CGGTATATCGTTCAGATTGGCCGACGACGGACGATGCGCGAAGAGGAGCTCTCGAACGAA
GAGGACGACGGAAGAAGAGCTGGCTTCTCCGCTGTAGATGCCGGACTTTCGTTCGCACCA
GAGGGTGGAGTGTTGCCAGCGATGCAAGACGCGTCGCTGCAGACGAATGGAGGTGACAAC
GAGGGTATAACAGGTCCAGGTCTCTTTGTTGGGGGTCATACGGGTCATGCACAGGCAGAA
TTCAACCAGAGACGGATTGCAGAAGCGGAACGAAGGGCTAGAGATGCTGAAGCGGGGGCG
AATAGAGCCGCTGCTGCCGCCGAAGCTGCACGCAGCCAGGCCGAAAGACAAGCTGCATTT
CAAGAGGAGCAAGATGCAGTGGATCTGGACGCAGATGTCGAGGATCTCGACGAGGGTGAC
GACGAGGTCGATTTTGATTAGCGCACAAAAGTCTTTTGCAGAAGTTTTACACTGTTCGTC
GCAACAGAAGCACCTTGCTTGTCTTCAGCTTCCAAAGATCCCACGTTCTGTCCTTAACGC
CGTCATCTCTCGATTCTGATCTATGCTGAGCGTGAGGCCATTAGATCCTTTCTATAATTG
CATCACGCCGTGTGTATCTACGTGAGTATGTTGATTTGGTCTTGGTGGTGTTCCTGTCTT
ATAGGCAAACACGAAAGTGTGGAGAAGGAAGACGCGACTCAAGGCTGACTCGGGCGAGAA
AGAGCGTCTGCGCAGGAAATGGTCGTGTCGGCAGGTGGATCGGCGAAAGGACGCACAGAC
CGACCGTCAACGAGCGAATATGGCTGTGTGTCAACTTGGAAATCGGTCAGCACAAAATAT
GTATCAATTCAGCAAAGCCATCCACAGTCAACTACTCCACACGCGCTCTCACTACACCAA
CGATCATCCAACTTTGGCCACCCTACACACTCCTTCTTGGAAACACATACTTAACCAGAT
CGTAAACGCAGCAGCTGTACCCAAAATCACTGTCACTGCCAACGAAGGCAAGGTCACAGC
AGGAAAACGCTCGATCGACCGTCGACGTTCGACCACAAAGGCGTGCAACCAGAAGAACAG
CATCTTGACCCCCTATTTGCTGGTTCGAAAGCATTCTTTCGGCTACTTGATAGCGCATAG
CTCATTCCCTGTGTCGGATCTTTCGATCGAATCTCGTTCTTCGTCAACATGATCTTGCTC
GGCACGGAAAACATCATCATCCGCGATGTCTTGACAGAAAAGTTCGACAAGTAAGTTGCA
TAACGCTGACCCAAATACTGGTTGGTACGGGATCGTCAACAATACTGGCGCAAGCAATCG
CTGACACCCGCTTCCGACATATACCTTGCTTCCGCTGTACGTGACAGACCCGCCTCGGTC
GACCAGACTTTCACAGACTTTGACGGTGTAGCATACCATCTTGAGTCAACCAGCAAGGCA
GGGCCACTCACGCTTTCGATGGACATTCGATGTTGGTCCGAACTTGTACAGGCTGGTGCA
ATGGAAGTGCTCAAGCGCGAATACAACTCATGGATTCGAGACGCAGTGGAGCCGGAGTAC
AGTGTAACGCTCGAATTCGACTATGCCAAAGTGCCAGCTGCGGGACCGGAACGTGATGCG
CTCATCGCCAGCGTCTCGCTACTCAAGCGCAATGCTATGGCAGCACCTTTTGAGCGAGCA
TTTGCGATGCAGAAGCAGCTTGAACAGGAGGCGGAAAGCAATGTGCCTAGCACGGGCACT
GAAATCATGCCCATCAACTACCGTGATGACGAGGCGATCTACGTGATCCCGTCTGCGGAT
CGTGTCACAGTGGTATTCACCACGACGTTCAAGGAGGAGACGGACAAGGTACTTGGCAAA
GTGTTCTTGCAAGAGTTCGTGGACGCACGTCGACAACCCTCGATCCAGAATGCACCACAG
GTATTGTACTCGAATCGCGAACCTCCGCTTGAGGTGCGTAATGTAGCCGGCCTCAACAAG
GGCGACGATGTGGGCTATGTTACCTTTGTGCTGTTCCCAAGACACTTTAGCAACGCTGAG
GTGATGGCGAGCACCATCTCGCGTATCCAGCTCTTCCGCGACTATCTACACTACCACATC
AAATGTTCCAAGGCCTACATGCACAGCAGGATGCGTCATCGCGTCGCCGAGTTTCTCAAA
GTGCTCAATCGCGCCAAGCCCGAGCTGGCCGAGAAGGAGAGGAAGACGGCCAGTGGTAGG
ACGTTTCGTCGCGCGTAAACACGATGCACGCATTATTTAGACGACTAGCGTCGATGGCGA
ACAATAATCCATTCACCTCGAGACACCTTGGAATCATCCGATCGTTCAGTGTGTTAGGAC
CGCTGTGAGTTACTGCGCAGCGAGTGCTTGTATGTTTGTGAGTAGCTGGTGTCTAGACGA
TGCAAATACTTTCGCCAGGCGCCAATTGTTTCAAGACGCAATGCAGCCTTTTTACAGTGG
GCGCTCGAAGCCGCGACACAAGCTGGGTAGCCTGATCCAAAGAGAAGTGCTCCCTTCTGA
GAAGATGTCCAACCAGGCCTTCTGCTTGCTTATGCTCGTCGTGGGTAGCCAGTATGAGAT
GCGGCTTGAACGCTGGGATCAGTTGTAAGATGTTGGGCAAGCCACACGAGACTACACCGA
TCAAAGGTAGGGTTTGACGGTCGAAGCTGTGGATGAGAATGCGTTTGGCATCCTCGTCGT
TTTGTCTGACACTTGCGGTAAGTGAGGTAGGTGTGATTCCATGGGGCGAGTATACGATTT
GGACGGGTCGGGCTGTATTTTGACACCTAATCAGAATCGCACCGTGCAGTTTTGACCAAG
CCGGACTCAATGCCCAATCCTTAGCCGGCAGATGCTGTACTGATATCCCCTGGGGCAGGA
CTCGATTCTGATCTGTATCGTGCCCAAAATCAACCGAACAGAGATTGACAACCTTTTCAT
GGTCCACAGCGACTTTGAGCCATCTCAACGCGGCAGACGAATCTGTGGTCGTAAACACCG
TAACTCGTCGCAGCACAGCCAATGAAGCATGATCGGCGAGAGTCTGGGGATGAATGTGAT
CGGTGAAAGAATGGCTGAAGAGGATCGCATCTACTCGTTCCTCACCTTGGCTTCGATCTC
GAAGCCATTCATCGAGGGCTCCTATCGATGCAAAGGCTGCAGGCTCGGTACGTGTCTGAC
GAGAAAAGAGCGGCGAACCGTCAGTCTGCGGCGTCGGATGCAGCCATGGATCGAGGATCA
CGTTGTAGAACGTAGCGGTAGCATCCACGCTTGACAAACAGGGCAGACGAAACAGCCACG
ACGTGTCACCGTTGAGTTTGTGCAATTCAACCGCTGCCATCTCGAAGAGCTGCGCCATGC
GATATGTCATTGAGTGCCATACTGTAGCATCTCCATTATTGAATTCGCGTTTTCAGATGT
ACCAGAGACAGAGCGGGAGCAAGCGGCGGCGATGGGAGTATGACAGTCGCAGCGATGACC
CGAAGGCGACAGACCACGTACGAATATCGACGTGGGACGTGCGTGGTGGAACGTGCGGAA
CACGCCACGTGTGCCGGCAAATGCACTGTTAAATCATAACTACACTTGTGACTCACTCAT
GACTCGTGACTTGTGGCAGCTGCACACGCCGAGTCGTGCACGGTGAGTCGTGAGTTGTGC
ACAGACGCCATGTTCACGGTTCGGTGTGGAGGCCAAGCTGTACTCAACAGTAAAAGACGC
AAGAATCACGAGAGTGCCGCCACACTCGTGACTGAGCTGAGCCTAGCATTCACGATTGGG
CGCGTGACTCGGCTTCACTCAACTGAGTCGCCTTTCTCACATTCCTGTCCGACCACTTGG
CTGGCTTCGCCTCGCCTCGCCTCGCCGCGCCCCAACACCACCATCACCTTGCACCTCTTC
ATAGTTGGTCAACAGCAAGGCAACGGCCCTTGGATCCTCGATTGCGCGGACCGTTACAAG
AACAATACTTCTCGTGACCCGATACACCACGCTCAGACACCCTAGTTGATGATGTCGAAC
CTATTGCAAAGCGTGCTCAGCTCGCGGCTGGCCAACGCAACCCTTGGAGGCGGTTCCAAC
GATTCTTCTGCCGACAGTCCACCTCAATCCAAGGAAGGCTTGAACGACTGGGAGCAGGTG
GATACCGACGACGAGCTTGTCAACGTGGGATCGGCGCCAGCCACAGCTGCAGGTACACCA
CTCGAACGCAGTCGGCCAGCGTCTCCAACACGTGCCCACTCATCGTCTCGCCTAGGTGTA
GAGACGGACACGACCGATTTCGAAAGCGACGTCGACAGTAACACTGGATCGTCATCCAAG
CAGCTGAGCGCCAGCAAACTGCGCACCACCACTAGCCACACCAAAAAGCGATGCTCCAAG
GCGAGCAAAACCGACCCTCTGCGTGCGTTCACGAGCGAAATCGCTCAGCACATTTTCCTC
CAACTGCCCGTGGAATCGCTCCTGGCCTGCTCTGGCGTCTGCAAACGCTGGCGTCGATCT
GCTACGCTCAATTACAGCTGGTATCGCCACTACCAACACAGTTTTGCCGCCAGTTCACTC
GACTCTGCCCTACCCGCCCTTCCCGCCTGGGGAAGCGGAGGAGCGAAATGGACGCGTCGC
GAAAGCAAAACCGACTGGAAGACACAGTATGGCCGTCAGAAACGCATGGAGGCCAAAGAT
GCAGCGAGGGCAGAATCCTTGCCTGGCTCAGGCACAGCGACGCCCTCGAGAACGCAGAGG
ATGCAGGATGCTGGCATACAGACCACGCACGAGGCGAGGATGCAACAGTGGAAAGAAGAG
TCGGATGCGCAATGGACAAAACAGGAAATGCGCGATTACTACAAATCCGGCGCCAAGGGC
GGCAAGTTTAAGGGCAAGAGGGAAAAAGGCGGTGTCAAGACGGGCGCTGCTGGAGATGGC
GGGTTGTGGGAGTAGCATGCATCTTCTTGTTTTCGCTCGGTTCGTTGGACGTCATGTCGG
ATGTCCTTTTTTCATCCACGTTTCATCTTACCCTCATCATTTTATTCGCAATGCTGTTTA
TTCTTCCATGCAGTGTCTATCGTAGTCAGCCCGATCGACAGAGTGTTGCGTTTGTGTGCG
TTCTGCACGTATCATCAGAGGATGGCAGGATGACGAGCAATCTAATACACACGCTTGTCC
TGGTCCATCTCGTCGTCTGCATTTGGGCCTCCCAGGCTGACGTCGTCCATCTCGCCATCG
GCGTCGGCGTCGGCGTCTCCGTCTTCGTCTGTTTCGCCGAGGGTTTGTATGTGGGTATGT
GCGCCTTCTGGGCTGGTGGCAGATGCTGCTGGCTCGTCCGACGTGAGCTGTTCTTGCGAC
TCGCTCGAAGTGATAATCACTTGAGGAGGCGGTGGGACGGTGGTGGCGGAAGATGGTAGT
TGGACATCGGCATCTTCGGACGGTGCTGAGGTGGTAATGATCGGTGTGGATGAAGACGGC
TGTGAATCAGTCAGGCTGAGACCTAGCGCTGAACCAGACACCTCGGGCGCGGCTGCGGCC
GAGTCGGCAGCTTGCTCGGTGGGTGGCGAGACGTCCTCTGCAGCAGGCGGTGCTGGCTGC
GTTGCGACTCGGTCATCTACCACCTTTGGTGTAGCCGCATCCTTCTCGAGAGGAGGAGGA
GGTGGGGACACATTAGCGGTGGTGTTGGCTGCAGACTCGGCTGCATTTTGGGTTGGTGCA
GTCGTTGACGCTGATGTGGATGCGGATGTGGATGTAACTTGCTTGCCCAGCACCTGGTCA
ATGCTCTGCCTGATTGTGCTGGCGTTGGGTGGATCTTGGTCAAGGTAGAAAGCCGAAATG
CCGACCATCTTTTTCTGATCGTGACATGCAAAGATCCAATGCGGCAGCACAGCTGGGATG
CTCAACTGCATTGCCTTGCTATACCCTTGGCCTTGCGAGCCCTGTGGCGCGTTGACATCT
CCCGGACTCCTTGGATCGGTGCAGACGTAGTGCGTTGTTTCAATCTGGATGCGGTCGTGC
CATTTTGCCTTCATACTGGTGAGCGCCTTCTTAGCTGCTTGCAGCATCTCGGCATCGTGT
ACATGACCGAAGCAGACGCTGATTCCGGAGGTGTCGTTGATCGTGTGAGTGCGTGTCTTG
ATCACGGGCGACGAGAAGGTACCGGCAGTGGTCTTGAGTACGAGATGGAAAGTGTACTCT
GCATTAACATCCAGACCGGACAACTTGGTAGATGTGTTGTGAAGCGGATTCGGAATAGGT
GCCAGCCTCTGACCGTTTCGATAGATGTCGAGTGACAGCAACGTGGCAGTCGCCAGCGTC
AGGCGATCCCATTCCAGTGTTACAGAAGTTTGGGTCACATTTCGGAGCCTGAGCGCTGGT
GGCTTGGGCGATTGTTGACCGAAAGTGTGGAGAATATCCTCTTGTAGTTGATCGAACTCG
TCTTTCTGGCGTCGTTCCTGCTGGTCATTTCGCAGTACACGGATGTTGACGACGCTACCC
GAAGACACACCTGGTGGGAGGAGGAGAGAGGGGAACTCGATCAGGGAAGCCTTGTCACCG
ATGAGGATGGCCATGCCAGCATCAAGCTTGCCGACGGTAAAGGTGAAAGAATCATCCGAA
CTGTTGGACTGCATCGTGGAATGGATGTAGTTAGGTGCGATCTGTCCCACGTAGTGAGCC
GACATGCCGTTTCAATAGTTGAAAGGAGAGGAGAGGAGAGGATCAGGAGAGCGAGAAAAG
GCTGCAATCAGGACGAGAGAAGAATCGAGTCTGAGCGCAGTTTAGGAGGGTGGAATCGCC
AACCCAACACCACACACGACTTGGCCATGTGCACGTTGGCCCACGCGCTTCTTCTGTCGC
CGATCAGCCCGATCCAACCACAAATACACGTGACTCTTGGTCCACGATCCGCCCGCATTC
CCGATATTTTGGCTATGCCCAGACGCGCGATGTGCCGAAATGAAGAAATCACGATTATTA
ATTTGTGATTGACAGGATCGGCTGTGCTTCTTTTTGGCGGATCCGAAATACCAAACGGGA
CTCCGCTTTGGTGGTTCATCCATCTTTTCTTCCACCTCCCTTCCTCCACTCTGTCGTGTG
ACGCTTCACCAACGGGCAGGAATGATCACATTCATCCCGCTCTCGGTACCCTACGCCACT
GCGGCCTCAGCGGCCGCGGAGGTGGAGGGATCTGAAAAGAGCGTGCGAACCAAGCTCGCA
TCGGATTCAGCATCCTCCGAGGAACAAGAGCATCCACGCGCACTCGCCTACCTGCTGCAG
ATGGACGATGTCCGAGTGCTCATCGACTGCGGGTCCACCGAGGACTTTCTTTTCCATGGT
ACGTCGTCGCAGTCAGACGATAGTGCAGACGCTGAGGCGGAATCACAGCCGCAACCTGAA
TCTTCTTCTATGGCTCAGCAAAGACAAGCTTCCGACCTCGACATCAACCATCTCAAAGCG
GCTCCTCTCGACACACTCCTTCGACAGCTAGCATCCACAATTGATCTTGTTCTGCTCTCG
CATTCTTCGCTCGACCACTTGGGCCTCTATGCCTACGCTCATGCCAACTTGGGTCTGCGG
TGTCAGGTGTACGCTACCATGCCGGTGCAGAGCATGGGCAAGCTCACCGTGCTCGAAGCC
ATACAAACGTGGAGGAGCGAGGTCGATATCGAAAAGGAATGCACGTCTGCATCGACACGT
CGCTGCCTCGCTACGCCCGACCAAGTGGAAGACGCATTCGAAGAGATCAAGACGGTGCGA
TACATGCAACCCACCCATCTCGAGGGCAAGTGTGCCAGTCTTACGCTCACAGCCTACAAC
GCAGGGCACTCGCTCGGCGGTGCTGTGTGGAAAATCCGCAGTCCTACCTCGGGCACCGTC
GTCATTGCGCTCGACTGGAACCACAATCGTGAGCGTCATCTCGACGGCACGATCCTGCTC
TCGTCTTCTGCAGCTGCGCCTGGCGCGCCTGGATCCGGAGCAAGCGCTTCGGACGCTGTG
CGACGTCCAGATCTTCTCATCACCGAGATCGAGCGTGGGCTGGTCGTAAATACGCGTCGT
AAAGACCGAGACGCAGCTCTGATCGATCTAGTCCACACCACCATTCAAGCGGGTAATTCG
CTTCTGTTCCCCGTCGACGCCTCGGCACGTCTGCTCGAACTCATGGTGCTGCTCGATCAG
CATTGGGCTTATGCTTATCCTCACGCTCGTTTCCCGCTCTGCCTGATCAGCCGTACGGGT
AAAGAGGTGATCGAACGGTCTCGCACCTACATGGAATGGATGACGCGCGAATGGGCGACC
AAAGCCAACGAGACGATTGAGGCAGACAAAGATACGTTGCCAGCCAAAATGCAGCAACGC
AACGCTCGCGGCGGCGGTCTTCGCCCAGCTGCTGCTTCTTCGCCCCTCGACTTCAAGTAC
GTCAAAGTGTTTCCTACTTTGCAAGCAATGGACGAAGCCATACCGCAAGATCAAGCCAAA
GTCGTTCTCGCCGTTCCACCGTCCATGACTCATGGTCCTTCACGGAAGCTTTTGGCGCGC
TTCGCTCAAAATCCCAACGACGTCGTGGTGCTCATCTCACGCGGCGAACCCGGTTCGCTC
TGTCGTGAGCTGTGGGATGCGTGGAACACGAACCAGTCGAAAGGATTTTCCTGGTCACAG
GGCAAACTCGGACAAGCCGTCGTAGCGAGCAACACGTCGCTTCGGTTTGAGCTGAAAAGT
AAAGTTCCGTTGGAAGGCGACGAGCTGCGTGCGCATCGAGAGGCAGAACAAGCGGAACGC
GAGCGTCTGGCGCAACAGAGAGCGTTGCTAGCGCGATCGAGAAGACGGTTGGAGGCGGAC
GAGGATGATTCTTCCGATTCGGATTCCGAGGGAGGCGAAGAAGGTGAAAACGAAACTGTC
TACGACGTGGCCGGCGGTGCGGATGAACCAGGCGGAGCGATGATTCGCAAACGTCCGTAC
GGGGTAGCCTTCGACGAAGCAACCAATCCTGGTGGAGCATTGTCTGGTGGAGCAGGCGCA
AGTGGCGACACGAACCAGCTCTCATTCGACATCTACCTCAAAGGCAATGCGAGTCGCGCC
ACTTCATTCTTTGGCTCAAAAGCAGGACAAGAAGGGCCGTTTGGTCTGGGCGTGCGCTAC
CGTTTATTCCCGGCTATCGAACGCAAACGGCGTGTGGATGGGTTTGGCGAGGTGATCGAT
GTGACACGCTGGCTTTCGAGGCGTCGTGCGCTCGAAGCTGCCGAATCCGCAGCTGCTGAT
CCTCTCTCGGAATCGGCAACGCTCACCGCCGAAGCCAAACGCAAACAGCTTGCTGCTCAG
GAAGAAGCACGTGCGGCTGCGGTTCCTTGCAAGTTCATCACGCAACTCGTCTCGGTACAG
CTCAACTGCAAGGTCGCCTTTATCGAAATGTGCGGCTTGAACGACGGACGCGCGTTGAAA
ACGCTGATCCCGCAACTGCACCCACGCCGGCTGATCATGGTCAATGGTGATCGCGAGACC
AACGCCGACATGCTCGATGTGCTGGATGCGATCAAGTCGCTCACTCGCGACATTTCGGCA
CCACGTTGGTTAGAGAGTGTGCAGATTGGTCAGGTGACGAATTCGTACACGGTACAGTTG
GGTGAGGGACTGTTGTCAAGGTTGGAATTGAGCAGGTTTGAGGAGTTTGAAGTGGCACAT
GTGCGCGCGTTGGTTCGAAGGGGGATGGGTGATGCAGAGATGGGTGGCGTGGCGATGTTG
GAGACCGAAGAGGATGTGGCTGCTGCGACCGCAGCTGCGGCCGAGCAAGCAGAGCGAGAG
GATACGGCCAAGCAAAATGTGCTGGATGAGTTGGCTTTGTCTGGGATTATGAGAAGCGTT
GCTTCGCAGACCATCCGAGCTTCGCGCTTCGGTGCTTCGAGTAGCGTCGATTGCGCGCAC
TCACCAGTGCAGGGAACGCTGTTCATCGGAGACCTCAAGCTGTCAACGCTCAAAGCGCTC
CTCTCGTCTTCGCCGTACCGTTTACCTGCCGACTTTGCCGGTGAAGGTATGCTTGTCTGT
GCTCCAGCCACCATGACCGCTCCAGACGCTGTCAGCGTGTCCAAAAGGGGCAAAGGCAGG
ATTGTCATAGAGGGCAACGTCACCAGAAACTTCACATCGGTCAGAAACGCTGTTTATGGC
TTGCACGCTCGCGTCGCCGGTGGCGTCTCGCTTGCGCACCAAACGCATGAGCAGCACTGA
TCATCGCACTGCGTCAAGGCTCGGGGCTCAAACATCCTGTTATCACTCACAATCACGAAT
GCATGCAATCTGGCACCTCGATCGTGAATCGCTCTTAAACGGGATGCGACGCTCCGATGC
GCGTGTGGAATTGCGCGCGATCCGCGAGCCCCGGTAGCGGTGAATGAGAGTTGGCACGCT
TCTCAGTGACACATGGACAGGTGTGCGCAAGTGCGTGGAACGTGGCACACGATGGTCAAG
CAAGTGCACATGCGGTTGTGGTACACATAATGCGGACACGTGGTGTAAAAACGTAGCCAC
ATGCATACCGGCGTTAAGGGGGATACAAGGCGTCGTGAGGTGAAGGTCGGACGAGTCAAG
CGAGGTTGTTGTGGACGGTAGCGGGGCCAAGGTTGGCTGCGGCCTTTTGATTCTGTGTGG
GCATTTTTGTTCGAGCCGCAGTCAAGGCGGGTTTGGAAGGGTCGATGTTGACGAGGGCTT
GGATTTCGGCTTCGGCTGGTGGAGCCACTTGGCTGACGAACGAGAACTCGGAAGCAGCCA
TAGTCTCGAGGACACCAACCACATTTCCGTACGTGTCCTTGAAGACCTGTTTGGTGTCGT
CTGAATCTTGACCTATATTGGCGGATTCGTACTGCAAGTACTTGAGCAGCATGTAGAAGC
CCGATGTGACGATCGCCGCCGAGTACGGAGCGATCCAGTAGATCCAGTCGTATTGTTGAA
ATGTGGCGAGCACCGTATTCGGTCCCAGCGTACGCGCAGGGTTGAGCGAGCCTCCGGTGT
AGTTGGTGCCAGCCAATTCGGCCAAGAAGAGAGCAAGGCCGATGCCGACAGGCGCAAGGA
ACGTGCCTCGGTGCTTCTCGGCGGCAAGCAAGAAGATCGCCAGGATCAGCTGGCTCGTCA
AGAAAAATTCAAACAAGAATCCTTGCACGACGCTCGTACCGTTGGCCAGCGTAGTTCGCG
CGTTGAGACGGCCAGGTAGCAGGCCGTCAGCAAGCGCAGCAGCGGCGATACCACCAGCGA
ATTGGGCGATGGTCAAGTGAACCAGCTGGAGCTTTCCCAAAGTTCCCGTCAAAAACAACG
CCAGGGTAACCGCCGGATTGAAGAGGCCACCAGAAACACGGTAGAACGTCCAAGCGTTGA
CCGCGAGGGAGAAGCCGAAGCCGAGCGAGGAAAACAACAACGCCGACGTGTCCACCGGTG
CGTTCTGCGCGAGCGACGTAGCCTCACTATCTCTCTGCGTGGCAGCTTGAGCGTTGGATG
CCTGGCTGGCAATGATGAACGAGAACAAGAGGAACAAAACCGTACCGATAAACTCGGAGA
CGAACGCAATCACATTATTTTTGAGCACGAGCCGACGTCGAAGTGCAGCGCGGTAGTGAT
GTCGATGTTTGTGCTCGGTTTGGTCGACCTGCATGAACGATGGCAGCTGCTCTTCGATCA
TGCTGCTCTCGCGCCGTTCGAGCATAGTGGGCTGCTCCTGCGTGCGGTCGCCGAGCGAAA
ACATGGATGGCTGTGCTACCATCTCACGCACATTGCTATCTCCGCTTGGCACCGGAGCGC
CAGTGCGAGCCAGTGCGAGACCCGACTGGTGCTCTTCGCGCTTGCGTGCGCCATGAACTA
AAGTAGTGTCTGTGCAACCGCGATCAGCTTGACACATGTGCGTCGGTTGCTTGCCTCCTA
CATTGTAGACGCCGCTGCCAGCAGCAGGAGGCTTGGGATTCGCTGTGAATGTCAGCCGTT
GCAAATAGGTGAAAGATCGATCATCAGTCTTGAGACCTGTACCGCGTTGCCCGCCACTCC
AATGAACTCTCTCTGCCACTCGCGAATGCAGAAGCGTACTCACTCATGTTGGTGGTGCGA
GAAAGCTGCTGTGGCTTTTGGATGGTGGTCATTTTGAGGTTGATCCTGGAGCTATCCTGA
GGATGCTTTGTGGGAATATGTTGGGCTGTGCTTGCAATCCAACGATGATGGGGGCCAGCG
CGAGAGGCGTGCGCTTTGCGATACGTTGAGCACGGAGCGTCTTGAGCGCTGCTCTCAAGG
GAGGGTCAAAGGGTCGAGGTGACTTGGAGGTAGGGAGAGATCGAGTGGTTAGAAGCCAGC
AAGTCGTCGAAGCTCTCACATTCAGAAGGACGGATGAAAGGCGGAATTCTCAGTCGAGAC
GTTGACCTACGATCTGGCAACCAGCCAAGCTCATGGATCAGTAAGTGACGACAGACTTTT
GCTGCTTCCGACCGGCTTGAATTTGCTGTTCCTCTTGCTCGCTCGATTCAGCACGTAGAG
AGACTGACGAGATGGCTATTCATGATTGCCAGGGACCTTGAGGCATCACAGATTCGACCA
CATCCTCGCTTGTTGCAGCATAGCCGACATGGCCCAGTTTGATCGCTACTTGTGCGCGGT
TGTTTTCGATGCCGGTTCAGAAGCTGGACAGACACACCCAAGACATGAATCGCCAAGCTA
CATATGGTGGTACGCTACACACACGGCGCAAGGCCTGCTCGAGGCGTTATCATCTGGAAT
CGGCACAAGCCAACCAAGAACGAGCATCAAGATGAGCGTGCCACCCAAGATTACCTCACC
CGCCAAACGAGGTGCGTGTTGACAGCCATGCTAATGTGTTCAAACACGAAAGAGAAGCGA
TCACGCATTCTCTTGCATCTTTCACGAATCGTGAATCACGAATGTTGCTCGATCAGTCAA
TGCTTCGCAAACAAGACTCAGGCCGAGTGCGGAGTACTCAACGTTTTTTGGGATTGTGTC
TTCCCATTGATCAACATCATACCCAACTGCTTGTGCTTTTCCTCGGCGCTTCGTGCTGGA
TATCAGCTGCTCTCCAAATCTCGAATGTGGCTCCAACTCACAGACAGATTCCGCACACCC
AAACACCGCACGCCGTAGTCGGCTGCGAGTTACGTCACTCGTGACTTTTTTGTTGTTGAT
TCGTGATTGTTTGACAGCTGCATCGTGCATGCACTCTGCACTCACCACTCACGCTTCGAC
CCAGAACAGCCGCGCGATGCTATTTTTAGGCCTCTCTGAAACAAGCAAGCCGCTAGACGA
TCCGTCCAAACATGTCTTCGCATTCACAAATCCGCGTGCGCCAAGGCCAAGCAATCATCT
GCTGACACACGCCTCGTGAGGCCACGCGTATCGCTCTGCCACACCAACCCACGGCGACCA
ATTGAGTGCGCTTTACAAGATAGAGTCAATGGTGGAAAGGTTACATGTGGCAAACTGAGA
CTCTCGAGATCATTTCTGTCCCGCGCCAGCAAGCAGATCCCTGCCCTCGGCAGCATCTTG
CCAGCTGCCTTCACCGGCTGAGCCGGCTCCAGATCCGCCCGAGGGACTTTCGTCTTCATC
CTCGATGTCGACAATGGCTGCAGTTGCGGCTCCACTATTCTGCTGAGTGTCAGGACCAGT
GCGTGCGGCGTCTACGTCGTCGTCTTCCTCGGCGTCATCGTCGTGTAAGGCAAATCTGCG
ATCGCCATCATCATCATCATCCAGGTCGTCACGGTATGGCTCGTCCGTGCGTCCACGACC
AAGCAAACCGCGACCGGCAGAAGCTTCTGCGGCCTGATCCTCGTCGTCGTCGGAACCCTC
AGCAAACGCATCATACAGCTCCTTTGTCCTGCGCGACTTCTCACCGCGTCGCGATCCGCG
TCCGTCATCATCCAAATCGCCCATAGCCACCTCTTCGTCGTTGGCCAGCGACTCGTAACC
ACCATCACCACTGCCGCCTCGTCCTCCTCCACCACTGCCACCGCGACGCATCTTGCGTTT
CCTCATCACAAAGAACGCCGCGAGTGATCCGGCAAAGATGATCACCAACCCGCCAGCTAC
AATCACCCAACTGCTGTTTTTCTTGAGTCCTGAAATGTAGCCGGTATCCGCTTCGGGCTG
CACCGCGATCGGAACGCTGCCGTTGTGGTTGGTAAAATCGACGTGAGACTCTCCTTCGGC
GATGCCATGGTTAGACGGAAGATGATCGGTAGGCTTCTTGAGTTTTGCTGAAGATGTGTA
GCTGGGAGGTAGCTTGATGATCGTTGTCTCGGGTGCGGCGGGCAGCTTTTCGTGGTACTC
GATCGAGTCTTCGGGGAAGTTCCACGGCACCGCTTTGGACGGATCGATGGATTCTCCCCA
CAGTGACATGCTCCATGCGTAAATGTTGCCTACTCTGTTGGGATGCGCTGGATCGAACAC
ACGAAGCTTCCACTCGCCAGTGGGCGACTCACCCCAGTGCTTGAGCGTCATGAAGGACCA
ACCAGGGAAACCTGTCGTCGCGTCATCGTAGCGTCTCGACCTCGCCAAAGCCGACTTGGT
GCCATGCGGAGAGATGAGCTCGACGTTGACATCACCTCGACGCTGGTGGGTGATCCAGAC
ACGAACCGTGACGTGCTCAACGGAGGCCAGATTGGCTCCCTTGAGGTGGTCTTCGGTGAC
GGTGTACGTGGATTCGGTGCCAGACTGTGTGATGAGCGTCTCTGTTGCCGGTAGCGTAAT
GTTGGGCGACTCGTACCAAGCTTGCGGATTGACAAGCTTGTGACGCTTGGCTTCTTGAAC
AAACTGGTAAGCGTCGAGGAGACCGTAACCGTACTTGTGGTTGAAATGATGACCTGCTTG
CGTCTGTTGCCAATCAGGATCTTCTGGGTTGAACTTGACGGCGCTGCGCACAGCAATGTG
CTGCACATCGCGCCACGTCAGCTCGGGTCGGACGCTGAGACCAAGTGCGATGACACCGGC
TGCCAAAGGAGCAGCAGCGCTGGTACCTCCGTGCGAACCGGTGCATCGATTGACGCCGTT
CCAGGCGACATCGGTAGTATGAATATGATCACCACTTCCGGAGCTCCAGCTGGTAGCGAT
GATGGCCGAGCACATCTCCGAGTACCACGGGTGTTGCCCCTCGCGGTCGACGGCAGCAAT
GGTCATGGAATAGATCGAGTTGGTGTAGCCATCAAAGTTACACTGATCATCCGAGGCGCC
TCCGTTTCCGCCGGCAAAGACAAAGACGCTACCCTTGCCGTCTCGTCCGTTTTGCACACC
ATTGAGCATCGCCTTGGCAATGAGACCTTTGGGCGCGTCCATGCTGCGACCGTCGTCGGG
TGGTCCCCAACTGCAGCTATAAATGTCGTTTTCCTGATAGGCATAGTTGAGCGACGCAGC
TTCGTCGACGTCCGAGATGGGCCCTGAAAGGATACGAACGCCAGAGACTTTGGCCTCATA
CGCGACACCGACACCGCAAACATCGTTCTTGACGGCAGCGATCTCACCAGCACATCGTGT
GCCGTGCTGATCGTCACTCTCTCGCGGCTCGGGGAGCTCTGTGTGCGAGTTGAAGTCGTA
ACTGCCCGGTGCGTAGAAGTTGTCCCTAAGGTCGGGGCTGTGCATATCGAGGCCATCATC
GATGAGGCACACTTTGATGCCTTTACCTAGAATGCCCTGTTCCCAAATTGCGGTCACATT
GAGGTCGTTGCCCGTCTTGCGATCGTTGGCAAGATGCCACTGATCGGTGAAGATGGGATC
CTTGATATCGAACTTGGACATCAGATCGGCCGTCTTGGCAGTCGGGATCATGGGTGGTCG
AGGTGAGGGATCCGCCGATCTCAGACGAAAAGGCCAGCCGTCGACTGCTGGTAGTGGATC
ACGAAGTTCGGGGTATAGATGTGGCATCTCTGATGGATCATAGATGACGTTGCGCTTATG
ACGCCGCCTGACCTCTTGACGCTCAACAGCTTTTATTGACAGTGCAGCAGTGTGCTGACG
CTTTGAGAGGTTGTACGTTGTGATAAATCCGGGCTCTCGGGCTGAGCGACGAATACGAGA
CCAACGCTGTAAGACGGGGTCCTGCGACTCGGGGACATCGGGTCGTGCGAGTGAAGCCGA
AGCCGATGCCGATGACGAGGTTCCGGCGCCGCCACGCTTTGCTCGTGTGTCGCTGAGCTC
TGGGAAGGGCTTCTCTGATCGCACGAGCCAGTGGTTTTGCAATTCACCTGCTCTTTCGAC
AAATTCGGCACCCAGCGCCTCTGCAATTGCGCGCGGGTCTGGCTGCTCGCCTGAGCGAGC
GTGCACCTCGATTACATAGTAGTGATGAGTATCGTACGACCGTTTTGCGGGCAAGGGGAC
GGAGCGCTTCTGATGCGACCATGGATGGAGTGTTGAGCGCTTGTGCTGCTGTGTGACGCG
TTGTGGTGCTCCTTCATCCGAGCAGGTCGTAGCAGCAAGGGAGCTGTTCGCGTAAGCATT
AGGCTGCGCAGCCGACACTGTGAGAAAGGTGCCGAGAAGGAGCAAGAGGGAGCTGGATAG
CTTGATGGCTTTCATGGTTGGCGAAAACGAAAGGAGCCTGTAGAGCAGAAGCGACAACCT
GGCAAGCGTTCCTCTCGACGATTATGTAGACTGAGAGGGCGAGATGAGTTACTCGACTGC
ACGAGACAGATCTGAGCGCTACCGCGTTGGTCTGAAGCAATGTCGATCGATGCCAAAGTG
GCCGAAATAGCTTGAAGATGAAGAGCTATCACGATCTGTGCGACATGAGCGAGCACCAAT
GAAGGAGGGAGGTGGCGTTCGTCTGGAAATGAACCCCTTGATGGCCGAGAGACGGAGGGA
GCTGTCGAGATGGACAGGTCGTAGATTGAGTTGAAGGATGAGAAGAACAAGACGATCTAA
TCGTGTGCGAGGAACCACAAAGTGAGCAATCACGAATCAATCGAGAGACTCAGAGTCGTG
AGTCTCAAGACTTGTGACACGCTTTGAGGTGGCCTGTGTGGCGTGTGGTGTGAGCTGAGC
TGGAAATTCAGGGTTCGCCGCGTACGTTTCTTTCTATCTTTTGGCTGGCGTGAAGCACAG
TCGTGAGTAGAATATCTGAGGGAAACCCAAAAAATTGCCAACTCGTGACTTGTGAGTGGT
GACAGTCACGAGTTGTGTGTGTGGTCGAGTGTGTCCTGTGTGTGATACAATTCGTGATTG
TGAATTGTGAATTCGAATCCGAGCTGGCAGTTGAGCGGCAAAGCTAGGTTTTAAGCGCCT
CACGAGAAGCAAGAACCCCCTTGCGATTCTTCTGCAGCCAGCCAGCTGTCCAATCGTGAA
TCTGCTCGAATTGCTCACAAAAGCAGTCACGAGTTGGCACATCGCCTCGCCTCGCCTCGC
GGTATGGTTGTTTCAATCACGCTGATCTGTCAGGGCGTTGCTTTAACTTGTGATTCGAAC
ACTGTGACTGTTGCTGCGGTTGTCTGCAAGGGTTTTGCGCATCGTCTGTCCAGTGCTTTC
GACTTGCTTTGCTCCTCTCGATCGTTCATCACACACATTCGTGATTCGTGATTCGTGATT
CGTGATTCGTGATTCGTGATTCGTGATTCGTGATTCGTGATTCGCGATTCGCGATTCGAT
TTGAGAAGGCTACGTTCGATGAGAGCGAATCTATCGATCCCGCCCGATCTTCTGTACTGT
CTCAGCCCCGATGCCACGCTCAATTTCCCCTAGCGAGCTGCTCCTATCATGTGTCTACAC
AGAGTCAAGCGTCAATATGACAATGAAGGATACAGAGCAAAAAGTCCATGCATAGTATTG
CGATTGAGACAGATGGAGAAAGGCCGCGAAAGCGAAACGTCGGTGTCAACACACTCACAG
AGCATCGTGCTCACTCGCAAGCGAGCGCTTGTCCTCGTCGTTCGACAGCGGCGCATAGCG
TCGGATCAAACCATCAGCTGCCGCAGCGACCAGATCAATGGCATTCACCTCGCGCTGCCA
CGTAGCCATGTCGATTACATCCCTCTTGGCAAGCTGTCTGCGAGCCAAGCCAGCTGCTAC
ACTTTGATCCGCCTCGGCGCCATCCGAAATGGCACGACGACTTCCACCCACACCAAGTGC
GTTGCCCAATACGCTACCCAATCCGCTCAGTATATTTTGCAAGTTGACTCCGGACAGTGG
GCACGGGAACGAAACATTGCGGTTAAAGTTGACGGGCACCGTGATGCTGAGCACTTCAAC
ATCCACCTCGATCTTGAACAGGAAGCTCAAATCACCCGAGCCGATACTCGATCCACCAGT
CAAATCGAGTCTGCAGTCCGAGGCAATGTTTCGAATCAGGCTGCCATTCGGATCCTCGCT
TTGGTTGTACTTGATCTGGAATGGAAACTCGACCGTCGTGTTGGCGTTGGCTCGGATTGC
CTGGTCGGTTACTAGGCCGTGGCCGAGCGCCGTCGACTGGTCCTCCGAATCGTACGCTGT
CGCTTGGAGCTTTTTGATGTTGGCCGAGATCGAGTTGGGGTTGCTGACCGAGATGTCGAT
GCTGACGTTGAATGAGAAAGCACCATTCTGATAGTTGACGCCGTTCTGGCTGGGTACACC
TATACCCGAGATGGCGATGTTGGGTGGTCGGACGAACAAGGCGAGCAGGCAGATGATGGA
AACCACAAGGATGATGGCGAGGATCAGATTGCCTATCAGGATCCTACACAGCTTGGCAGG
ACAGCTGCGCGACTGGAACGCACGCTTGTCGTCCTTGGTCCAGATCGAATTGCCACTCGC
ACGCTTGGCAGCGTACGGGCTGCCAGAGTTGGCCTTTTCCGCGCCCATGTTGTAGTTGTC
CATCTCACCAGCGCCAGCGCGGAGGTGGTTATAGTGATTGCCGTAGTCTTGCTCGTAGTC
CCGATGCAGTGTACGCGACGGATTGCTGTCGTGGCTCTCACCCACCTCGTCACGATACTC
GTCGTGATCCGGTCGAGACGAAGGAGGATCGTAGGGCTGCAGCGAATCGGCAGAGTAGGG
ATCGTGAGGATAATTGTCGTTGATATGTGGCAAGGTCGAAGAAACTTGTGCCCTGGGACT
CTGAAACGCGTATGACATAGTGATAAGAAGGACAAGATCCCAAACCTGTCCGACCTGGAC
CTGCGATGAATGCAAGTGCGTGCGAGCAGGATCTGTAAAGGCTATTCAGACGAGGAATCG
TGTCGATTCGACTTTGTGCTAGCTGCGAAATAGCGCAGCCGAAACGCGTTTTCTCAACAA
CGATGGTGTGCGTACGATGAGCTAAACGAGAAATAGACCAAACCCGAAACCGAGTCGCGA
CTGTTGTCGAAAGCACGAAGCACAGCGGCGGATGTCTGAGAGTGCCAAGGCGAAAGAGAA
GAGGCGACAAGTGGTAGCTTTTCTGGCCAACAACCGTGAACGAGTGCAGCAAAGACGGTG
TTTCACAGTGGTGAATTTTAGTGGAGGTCAAGGTGTCTTGGTGTGTCACAGAGCAGCGTC
AGACTCGTGTCGCTGCTGAGCTGCCCGAACGTGAGTCGTCAATCACGAATGTACACCGCC
TTGGATTTTCGACTTGACTGGGGTCTGCAAGGATTTCATGGCTGTGTTGCGCGAATCGTG
GCTGTACGCCAGAGTCATGAGTCCGATACACGAATACTAACGATTTACGCTTGTGATTGT
GATTTAGTCGCGAGTTGATAAAATCGTGAATTGGTTCAAAATCAAACTTGGAGTGTCGAG
CTATTCCATACCACGGTCAGCCAACGTTCTGGCTTGCCGAATCACGAGTCGCGAATCAGC
TGCATGAAAACAAGTTTGGTCATTCTCCCATCACGCATGCTGTCATCACGAATCACGAGT
CACGAATCAAGGATCATGAATGTCAACTGTGCATGGAGCCTGCGTGTGCGTGTGCGTGTG
CGTGTGCGAGTGCATGAGCTCCTGCTTCTTCGGTGATTGATAAATCGCCGTTGGATGGGA
TTCACAGATGACTCGTGACTGAATCGGGGCAGGCAGGTCACGACGAAATCCTGCGACTCT
GCCAATCATCGTCTCGATCCGGGTTCGTGTCTAATTTCGGCACCGACCGCCAACTTGGTA
GACAACTCCGTGACCGCACGCTGGCTTGGTGCTTCGCTTCGAACCTCATCTCCACTACCG
ACTCCAACCAAGATCGCAGTCACTCCTCCGATGTAACGTCCCCGATATTGTTCCGTGTTT
CGATCTCCCAACTACGAAGCACAAGTTTTTGTCTGTATGATTGGCACGATCCGTTTGTGA
TTCAGGACTTGCTGTTCCTGAAGGCACTCCAGTTCCGAGGTAAGATCTCCAAGCAGATAC
ACAGTGGGTTAGCAACGGGCTACCTGTTCGCAGACAAAGTATACGTTCGTTGAAAAGGCT
AGAGAACATCGATTGCAACATGCTTCGATCCTCGTGGTCTCGTCGTGGTCAGCACTATTT
CTTCTTTGCCTTCTTCTTCTTCTTCTTGTTCTTTTTGCTGCCGGTGCTAGGACCGCTTCC
GACGGCTGAATCATTGGTTGTCTCGTTCGTGTCACCGTCCCCATCTGCATCATCACCAAT
GTCGTCACCATCGCGGTCGTCAGCGGCCTCTTCTGTCGTCATGGCTGAGTCCTTCGAGGC
GGTTACAGCTGCTACAGAGTCACTAGTGGCTGAGGGAGCATCCTGGATTTCAGCAAGCTT
CGCATCAATTTGCTGATCGTCACCACCAGTATGGCTGAGGCCATCAGCTTCGCCAACAAC
TTCAGCAGCAGCGTCGGCACCACTTGAGCTTTGTACGATCACTTCGGTTTGCTCGCTGAT
ACCTCCGCTCGTTTCTGTTGAGCCTACCGGTACAATGGCCTCGGCGGCCTCAGTAGCAGG
GGCATCAGTCCGCGTTCCCGATGCATCTTGCTCGGAGACTACCGATGATGCGATCCGCGC
CCCTTCTTCCTTTGGCTCCTGTTTGCTGGCGGCAACCGGCTCGCTTCCGCCTGCCATGAG
GGCATTTTCCTCAACTTGCGGACTCGGCGCCAACTCCGTCTTGGCAGTTACCTCTTCTCT
CTTGGCAAAAGAAGCGTCGCGAGGTGCGGCGAGTGTATTTGTCTCGGCACTTGACTCGAC
GGGCTCAGCGATCTGGTTAGCACCCACATTTTTGTCTTCCACCTTCTGCTCGCTTACAGG
CTTGTCAACCTTGTCAGCAGGCGCGAGAGCTGGCTCGACTGGTGCAGTCTCTGAAGGTTG
TGCAGGGGCGGTGGGAGTCGTCGGAGCTCCGGGCGGATTAGGTGGCTGAGCTGCTGAGCT
GGAGGACTGCTGTGCTCGCTTCCTGGCCGCTTCCGCAAGTCGCTCCTTGAGCGACATTCT
GGCAGGCTTAGCTGGCGTTGATGTCGGCGTCGCTGCTGGCGTAGAGGCACCGCTACGCAC
TGGAGACGCCTCAGTTGAATTCGCTATTCCGCCTTGGCCGTTGTACGCAGAAGCGACATG
CCTGTCTTTCTTGGGAGTCGACGGTCTTTGCGACTCGATCGGTTCACTGGCGGCAAACGT
ACCAACTGAAGATGTGTTTGTCACCCGTCTCGCAGTATCGTCGTGCTGAGGTGCTTCCAT
AGACACTTTGTGATCGGCTTGTTTGCCGGTCGCACTCTGTGAAGTGGCCGGAACATCAGC
ACTTTCCGTGGCTTGATCTTGTTGATCACCAGAGACAGCTTTGGTGTCTTGTCCTCCGTT
AGCATCCTCCTGTTGGACAGACTCAGCCGCGGCCATGGATGCGAGCGTTGGCGCAGTCGC
TGTGAGCTCGGACGATACTCGATCGCTTTCAGAAAGCACCTTTGCAGCGGCATCTGGAGC
AGGCACGACGGACACCACAGAATCTTCAGACTCTGCTGCATCCTTGTCCTCAGTCTTGAC
AACAGCTGTCGACTGCATAGCCACGTTTTTCGAAGGTGGAGTAGGTGGCACGTTGTTTAC
CTCCTCTTCGACGCTCTGAGCCGCTGACGTTGACGGCCTGATGGAGGGCTCCGTAGCAGG
CGTGGCCACTTCTCGTGCTGCTTCATCAATTGCCTCCTGAACCACACCAGCAGCTTGCGC
AGTGGTCGCGGACTGAGACTGCTGTTGCTGGAGCTGCAGACTTGTGCGTGGCGTTGACTC
CACGGATCGCTGCGTCTCAGCCGGTGTCGTAGAGCCCGGTGCATCTGTGGATCCGCGAGG
ACTCGCCGCCTGGCTGAGCTGTTGTTGTTGACGGCGAGAAAAGATATTGGGAATGCGCGG
CTTGTATGTCACCGGCCCAAACGGCGATGCGACCGGCTTGTCGCGCGCAGGCGAGCCTGG
GACAGTTTCACCGTTCGGGGTCGAGGAGCCAGTAGATGCCGTCACAGTGACAGCTGGCGT
GTTCGGCACATGCTTGGCCGCCAACACCTGTTGCAATGCCTCGTCTTTCCACTCGACGTG
CTTCAAGACAGACAGCTTGGTGCCAAGATAGCGAACATCGGTCTGCATCCGATCCAGCGC
CTGCTGGTTTTGAATCGGAATCTTATCGAGCTCTTGAGCGATACGTGTATCGATCGCGCA
AAGCACCTGACCGATCACGTGCTCCACAACGACAGCTTGAAGATATTTGCTGAGAACCTT
GTGCAGCGTCGCAGTCTCTTTGACCAAATCGGCGGCGTACTTGTTGGGTTCGGGGTCTTT
GCTTATGCCGCCTTGCTGCTCTTGATCGGCAGCCGAGTTGTCGGCATTCCAGTCGAGCGC
GCTCAGCGTACGGCAGTGTACGGTGAGACGATCCGACATGATGGCGACGAGCTTGGCATG
AATTTCGTACTGGTGCTCCTGAAAATCACGACGAAGCTTGTCAAACTCGGTGAGCATGAC
GGCTTGCTTGGGTGAAAGATGACGACGCACCGTTTCGCGGATGTACGGGATAAGCGAGAT
CATAATTGACAGCGACTGGGATGCAAGCGCAAGGTGCTTTGCGGTAATGTTCTTGAGACC
CGCAGATCGCATGGCTCCGGCGCCGAGCACGACTTGGCAAGTGCGCGAGTTGAACTGCTT
GAGAAATTCGACGACCCTCGCCATGGCCTCTGTGGTGAGCAAGGGCAGGTTGATGATGAC
TTTGAGATAGTCGACGAGCAGTGCAAGCACATCGAGACTGGCATCGACGACAAAGTACTG
ACGATTTTCGATGTCCAACGTCTTGGCTGAAATGGTCGCCGTCTCTTGATCGGCTACATG
GTCGCCTGCTGCTTTGGCTGGCGCATCCAACCGACTTTCGCCGCCAGTGACGACGAATTC
AGAGGGATCTTGAACAGCACTGCTGACGATGAGTCGAATCTGCGCTTGTATGTTGATATC
GACGTCGGCTTGCGCCCAGGTCTCCTCCTCGACAGCTTTGGCTGCGCGTTCGATGCGGCG
GCGATGAAAGTTGGCAAGGAAGCCTTTGGCCTGACCAAGAACGGTGGCTCTGAGACCAAC
GATCATCTTGCGGCACAGCTGTTCGGATGATAGCACAAAGCTCCAGCAGAGCTGGAAGAC
GACAAGAAACGGAGGCAATTCGAGAGCAGCATGCGTCTTGGCACGAAGCGACAGCAGACG
TGCACAGAGGGTGTGCGCCTGTTCGGCGGAAGCGACTACCACCTCAGAAAGTCTGGCCGG
AAGAGTTGTCGGAACACCTGATGGCATGGTAGGAGGAGACGCAATATCAGATGCGGGGAC
CGTACCCGGAGAAACAAGATTTACGACGCTTTCACTCTCGAGTGGTGGGCTCTGTACGGA
TGATGTGCCGGAGGCGAGGTCGTCCAAGATGCGGAGCACGAGCTTGCACTGAGCGTCGAT
GGCTTTGAGGCATTCCATTAGGATTTCGAAGAGCTTTTGACCAATGTTGAGGAAGGATGC
ATGTTTGAGATCTCTGATGCGTGCAGCAGGCGCTGGTAGATCTTCACGATCGTCAAACTT
GGAAAGTTCTTCGGCAAGGAGCCACTTGACAGTTTCGGCCATTTCTGCGCTTGACTGCGA
GAGTGTGGCTTTCCACGTCTCCTGGACTGCTTGAATAGCAACTTCTCGGTAGGCCGAGAC
AGTCGCTTCAATGCCACCTGTCCTTGCGAGTCCGACGACGATGGGCGCGATGCGGGAAGC
CAACTCGGCGTCGGCCGATGAGAGCATGCGGGAATCGTGTGTGAAGGACGATGGAGTTGT
TTTGGACGGCGTGAGGGATGGTTCAGTGATTGTAGCATCTGAGTTGAGGGATGATTGGCT
GTGCTGGACGGTATTCGGGGTAGGGGAGCTGCCGGTGCTATCGGGTTTGGCCATTGAACA
TACTCGTTCTTTTGTGTAAGTGGCGAGTCGTGCATCAAGATCCTGTTTGAGTATCGCAAC
AAGGTCTTGCTCTAGCATGCCGGATAAGGTCTGTTCCATTTCATCGAGCTGCGCAGGAAT
GCTGGCGAGACTCTGCAGATCAGAGAGGAGGGGCTCGTCATCCGCCGTCCTTGTGCCGTT
GTGCTCAGTGTTGGCTAGCGCGTGGTCGGCAGCGGGGCGACCGAAGGTCGCTCTAAGCTT
GTTGAGCAGGTCGAGGGCTTCTTCGGTCTCGCCTTGCTGTAGAAGCAGACGAATGAGGTC
ACGACGCTCTACGAGCTGGCGCACGCTCTGGATGACGGTCTGTTTGCGTTCGAGGTCTTG
TCTGTGCTGCTGTTGCTGAATGATGCGTAAGCCTTTCTTGGCTTGATTCTTATCGATGCT
CTCGAGCTCGGACTTGAGATGGTGGATCTTGGCTAAGCAGCTCTCGGCTTCTGCATTGAG
ATCGTTGAGGTTTTCAAGCGCGGCAAAGAAGGAGGATGACTGCTGACCAATCTCGATGAT
GAGATGCTGCTCAATGACGTCGGAATAGTAGCTGAGCTTCTCCTGAAGCATCTGGTTCAA
AGCAACGTCGTAGGTGGGAGCCTTTGCGCCGTTCTGGTCGCCAGGTGATGGGACGGCAGT
TTTATAGCGTTCAGTTACCTGGTCGAATGTGTATGGGTTGCCGAGGTCAAAATCTTCCGA
GAAGAAGAATTGCGGAACCGCGCTGAGGTTGGGCAGTCGTTTGCGAGGCTGTGGTGGGGG
GAGAGCTTGTAGGTCGGACGAGAGGGAGGCTATGCTGGATGTTGTGCGATGGCGTAGATT
GGGGTTTTCGAGCAGATCCGAGTCGTAGGAAGAGTCTTGGGTGGAAGAGAGTGATTGTTG
TTGTTGTTGTTGCTGTTGTTGTTGTAGCTGTTGTTGCTCGATAGTAGCCTTGCCTTGCCT
TCCCATGCTCTGATTGCGCATGAAGCGGTCCCATTCGGGACGAACGGACGAGAGGTAGGG
GTCAAGCTCAGCCTTCTTGACCTTTGGAATTTCTGCGGGGACATGGTTAGGTGTGACGGG
TGGGAAGCGAGAAGATTTCGGATCAATGGGATGCTGACGTTTGGAGGGATTGTTGAGAAC
GGTGGAAATTGCATTGAAGCCGGTCAGGGCGAGAGTGGGTGAGTTGAAGCCGAGCCCGGA
GATGCTCAGAGTTGATGAGGCTGCAGCCGCAGAGGAGTAGATGTCTCGACCGAGTCGTGA
AGCAAGGAGGCTTGGAGCAAAAGCAGTGCTGTTGATGGTCGAGTCGGCTTCGGAGCCTGG
ACTTGCTGGGCTAGTGATACCATTACGAAATTGAATTGAGCCAGACGTCTGCTCTGCTGC
GGTGGTTGGCACTGCGTTTTGAGCAGCTGTGTATGCCAAAGATGGGCCGATACTGTGAGT
TGAAGAGGCCGAGGCTTCTTGAGCGCCCGTAGACATGGTGGGGACCTTGCCAAGTACCTT
GGTCGCAGCCCATCGAGCAAGCTACGTTGGTGCCAAACTGCTCAGCCGAAGCTGCTTTCA
AGAGTGTATTGCGATAAGAACGATCCAAGATGATGATGATTGCTAGACTTGTGACCGAAA
ACGCTGGATGAGAATAAGTATTTGTGTGTGCGGTGGGTGAGTGAGTGAGTTTGTCGAGCG
TTTTGAGTGGGTGAGAGTCAGGAACGAGTGAGTGTTGGTTGGTCGTGGTTGGCTCGTGTC
CAGTCTGTCTCTTCCGATCCGCAATCGTGAATCACGATATCGTGAATTGCGAATCGGGAT
TTTTGAAGAATCGTCAACGTGACGAATCGTGAATCGTTGAATCGTTTGTCCGCTTTAGCG
TTACGTTACGCCAAGCCACGAGTCACGAGTCACGAGTCTGACGGTGTTGCGTGCGATCAT
GAACCAGAATCACGATAAGTCTCGAGTCGAGAGTCACGAGTCGTGAGTCAGAGAGTCGTG
AGTCGTGAGTAGATTCGAGATTTTGCAAAAGAGTGTTAGGATCCCCAAAACAACATTCGT
TCGAAGGATGCGTAATGCACGATGCACGATGAACGGTCAAACCAAGTTAACCTAACTCTA
TGCGAAGCGCTGTCGAAAGCCATGCGCTGGCTGCCCACACGCTTGGGACGACTTTTGCTC
GGAGCGAGACAGCACGCGACGTTGAGTCGTGAGTCTTGTGGGCGTGGCACAACAATCCAA
GTGCTAACTTACTGCATACTTACGGCAGAAAGAGACACAGAGGATCGCAGCGTAGTTGTA
CTTTAGTCCATCCATGCCATCACGAATCGAAATAGCCGAGTCAAGCGCAGGCAGGCGCAG
AAGGTCCAACCCGCGCAACAATGAGAGACAGGAGTAGTTAAGGGGTGTTGCCTTTTCGAT
TGATTGCCTCTGAACTGAACCACTCGTCACTGATGTTGGCGAAACATAGCGACGACGTAC
GCTTTACAAGAATCTTTTATCCGTCCGAGCGGCGAGTTTTTCTCTGAATCACAATCGGCG
GATCTCTGATTCACAATTCTTTGATCTCTGGATCTGTGGATCTGTGGATCTGTGGATCTG
TGGATCTGTGGATCAAAATCTCGTGGCGTTGTGCGGTGTGAGCAGTGACAGTGCGAGTGT
GCGAGCGCGGATTCAGCTCAAGTTAAACCTGAACGTTGTTTGGTGCCTGACGCTAAAGCC
AGCCCGATTCTACCCCAAGAAAAAAGGCGGGGCGGACCGCGTTTTCATGGTAATCGTGAA
TCGTGAATCGTGAATCGTGAATCGTGAATCGTGAATCGTGAATCGTGAATAGTAACAGCT
CTTGTCCCAGTGCGACCAAGACTCTTCTCATCTTGGACCGCGAACAACTGTCTCTCTCCT
CAGCCGCGACCAGCGCATCGCTCTAATCAAACGCCAAGAACACTACTGACTTGGGCTCAA
CTGACGCAACAGCGACCCTTGACCGTCAGTGCTTCGGTGGACAAGTCACAAACCACAGGG
TTGGCTATCTTGCTATCTTGCCGTTTCCTGTATCATAGTCTTCTTTCTTTGCTGCCATTT
GCCACGCCATCCGAGCCTCATCCTGTCAGCCCTACCGCTCGCACAAGCCGCCTTGTTGTG
TCCAAGCCTTGGTCTGCTACCAGCTGGTCTTGATACGCTCATGGCACATTCTTGATCCGT
GACCTCGGCTATCGTCATCGCTTCTGGACACAACTCATTGTGCTAGCATGGTATCGGCGA
CGACCCTTTCGTAGCATCGCCATCGCTATTGCCGACACCATCACCACCGCCACCACCATC
TCCATCGACGTCCATCGGCTTGCTCAAGATGGCGTATTCTATGGCTTTCCCACCCACGTC
CATGCGGCCTCTGCCCGGTGGCACCACGCTCGTATCGGCACAGCAACCAGTTCCAGCAGC
TGCTGCCGTCATGACCACCGAGTCCTTTGACGCTCCTGAAGGCATGTACGTCTGCACCTC
ACGATTTACACCGCCGCCGCAACCCATGATTCATCTCAATCCTGTGCCTACCACCCAACT
CGGTTTGTCAGCCATCTATCCGACACCTCGCGTCTCCAGCGTCAGCCTTCGATATCCAGC
CTCATCCAAAAAGGCATCCGATTCTATTACGGCTGAATTGGCCGCAGCTCCCTCCCACAA
TGTCCTGCTTGAAGCACCACTCGCGTCTCAAGGCATCGATGCCCCCTCCTCCAGCCTTAC
TGGAGGTTATCCGCCAGGCACTGCTGGTTCCTCTGCAGGCATTGCTGGCATTGGCGGCGC
CGGAATGGGCTTTTCAGGGCTGGGTGAGACCATGGGTAAACTCAGCGCCAAACCCACCCG
TCCCAAGAACAGCCTTAAAAGCACCTCGAGCAACTTTGTCAATCGTATGATGACTCACCC
GGATCTCGCAAAGATTCTCGCCGCTCGTACCGACTCGGAGCACTTCACCTTTCTCACCAA
TGCTCGCTCCTTCTTCTGGCTCGCCGACACCACCGGCAGAACCAAAGAGAGTCTAGCGCG
TATCACTTTCAGTGCGTCTCCTTCAGCACACGACGTCAACCAATTCACTCGCGCACACGA
CCGTCTCGACATTGTCATTGGCTTTGTCACTGGCGATTTGATCTGGCTTGACCCCATCGC
TTCCAAGTATACACGTATCAACAAGAGCGGCTGCATCACCAACTCGGCCGTCACTCAGCT
GCGCTGGCTTCCCGGAAGCGAAAATCTCATCATGGCTGCACATGCAGATGGTAGCGTTCT
CATCTACGACCGCGAACGAGAAGATTCCAGCGATTTCGCTCCTGCTACCTGGGAAGCTTT
AGCCGCCAGCACTCCCTCGTCGTCCAGCGTCGCCCTTCAGTCGGCCATAGCTGTACCAGG
AACCCCCTCATCCGCTGCCATGTCGGCCAGCCAGACCTCCGCCTCCAACGACTCGTCTTC
TTCCAACCCTGCTGCTTCGGCACTTGGGTCCGCCATGTCCGATTCGCGTCCCATGCTCGG
TGCTCGAACCGTCACGAGTTCAACCGCCACCACTACTACCCAGACCGATATTGCGGACAC
CAATCTCTCCATCGGCTCGAGCAGCGCCGCCAACCTTGTCAAGCCCAGAACCGGCCTTGC
ACCAGCCACGCTCTCTCAGCGACGTCAAGCCGCAGACCCTACTTCTGAAGGCCAGCCGCT
GCTGGTCGTCACCAAGCCAGGTGCTGTCCCCATCACATCCGGCCTGCCATCTGGTGCTGC
GTTGCCCTCGCCCGAATATCAACAGGCAGCCGCCGCCGCGGCTGTTGCAGCGGCCAATTC
CAACTCGTACGGTAATGGACTCTCTGGAAAGGGAAAAGAGACGTCGTGGTCGCGCCTCAA
CCCGGTCTCTCATTGGGCCGTGTCCAAGACGCGCATCACCGACTTTGCTTTTTCACCAGA
CTACTCGCATGTTGCGCTTGTCGCAGAGGATGGCATTCTACGCATCGCAGACGTCAACTC
TGAACGCCTCCTAGACACGTTTGAATCGTACTTTGGCGGCTTCAACTGTGTCGTCTGGTC
GCCCGATGGCAAATTTGTACTCACGGGCGGCGAAGACGACTTGGTCACCGTGTGGGCGCC
ACGCGAGGGCCGCATCGTCGCCAGATGCCAGGGACACACCTCGTTTGTGACCGGTCTCGC
ATGGGATCCTTGGCGATGGTCGTCGGACGATCGCACCTATCGATTCGCTTCGGTGGGCGA
AGACTGCAAAATGATTCTCTGGGATTTTTCCAGCGCCGCGCTCAATCGTCCCAAGACATA
CGCGCCGCACCACGCGGGTCATCGACGAAGTTCTGTCGGGCTGGGATCGACGTATTCACT
CGCGGACAAGCATGTTTGCTCATCCATTATGCGCTCTCCTGCGTCGGTGCACACAGGTCG
TCGCATGAGTGCCAACAACGGCTCGGCGTCGTTGACGCCCGCGACCGTGACCGACGATAC
CATTCGACATGCAGCACTGCCACGTTCCGAAGTAGCCATCTTGCAGCCCGTTGTTACCGT
CAACATTGACGGCGAGATTCCAGCCGGCGTCCGATTTGCGCCGGACAAAGTTAGCATTAT
TCGTAAGAACGCTGCGATCGACACCTTTACTCGTCCTCTCCCCGAACGCCCGGCCAGCGT
CGTTGCCTCGGCATCGGCGGGAACGCATCGAGCTTCATTGCCGGCAGGGGCACGTACGAA
CCGTCAACCGCCCGCATCTCAAGCGTCGCGTGCACCTCCTCCGCCCCTGAACCTTGCTGT
GAGCGCGGCCATGTCGGCTCAATCTCAACAGTCTTTGGCAGCTAGTCCGACCACTCCAAG
GCACGCCATGCCGAGTAGCACATCTGCAGCCAAAAATGGCATCACTGCCTAAGGTAGCTG
TATCACTCGGCTGTCATTGAATCAACAGATTGCGCTTGCAAGCATTAGAACAAAGTGCCT
TCTCGAACAGCGTCATTGGCGCTCTGTGCTCGAACGATGTTGTTGGTGTTAGTGACACCA
TTTTGGGCGGGTTGGAGATAGTTGAGTTCCAACTCGAGCATTTCCATGAGTGTACGAAGC
GTTCGCTGTTCCCATTCTCCCCACACCACGGCACTGTAGAGCATTGTGGTTCCTGCCCAC
GCGGCCACGACTGCGAGCAATACAAAGACTGGATTGACTGCGCCGAGCGGCTGAAAGATG
CTTGCTACGATCAGACCGAGAGCGACGAGCAGTGCTGTGCCGAAGACGTAGAGGTGAGAC
GATTGGTTGGAACGGCTAGCGGCGAAGCCTCCCGCTAGCGCGTGGAGCGAACAAGTGAGG
ACACGCCGCTGCGCTGTTTTGCGGGCGTCGGAGTCGGAAGCGGTAGGCGATGGAGCGCCG
GAAGAAGGTGGGAGGATATCAAAGGTGGAAGCAACGCCGAAGTGGTCTGAATAGGAACAC
AGATGTTCGGGTATGGTGTCCGTGATGACGACCGACGAGGATTTGCACGTTAGCCGACCG
CGTGTGGAGTGAGATGCCGAGTAAGCTAGGGCAGAAGAAACGGTAGATGCGTTTGATTCG
CTCGAGTGTTGCTGATCGACAGGGCCACGGTAGAAGATGTAGTCGAGACGCTTGCCGGCG
CCTCTTGACGCTCTCTCGTCGAGAGGTTTGCCGGCTGTCCAGGTGTTGAGTGGCGAGTCA
CATGTTACACCTAATTCCTCAATCGCACGCTGTGGATCCGGCGCTGCAGTTGCGCGATCA
CCCACTTGCGTTGATGTCTCTTCTGGATCCAACGATACTGCGTGCTCTGGTAGCTGAGGA
CGCGTATCCAAAAAGCTATCGTACAAGCCGCCAATATGCCTTAGCAACCCAATTGCCAGA
GAAGGCGGAGTGGAATTGAGATCGCCCACACAAACCACATGTCTTCCTTTACTAGCACTG
TTCCTGCAATTCGCCGCAAGCTCGTACGCCTGTGTGATGCGGTGTGACCTCTTGTATTCT
GGACCATCCTCGCCTCCCGCTGCTACGAAATGCGTGTTCCACACATCTACCAATCCCAAC
CGCGGATGATTGATGGTAACAGACCCACAGGCTTTGCCCACGAACCAGTCTCCATGGTGC
ACGTGAATCGGCTGTCCGTTGAGCGAGTACGGATGCGTTCTCGTTTCGAGGATGTTCCAG
CGGGAAAGGATGGCGAGACCCGAACCGAATGCACCTGAATAGAAGAACTTGGAATGAGGG
TAGCGCGAGGAGAGGGCGTGCTTGAGAAAGCGCCAGTCCCTGGATTCGTACCAAATTTCT
TGCAAGCACACAAAGTCGTAAAGGGGCATGTCGGAAGATGCAAGCCGAGAAGCGATAGCT
TTGATACGCGCTATCCGAAGCTTCGAGATGTACTTGAGGCCCCAGACGTTGAGTGTAAGG
ATGCTTAGCTGGTGGTCATCGGAGGGTGGATCCGAGCCGACAGGTTCAGAGGCGGGTGGA
AAGATGGGTGGCAACGCCTGCACCTCGGAGGTTGAATGTGGTGACAATGGAAGCCTCGGC
ATCTCTGCGAGTTTGTAAACCAGGCGCTGATACGCTAGCCGAGAGCGTTGTGAGTGATGG
AAAGTAAAGAGTGGCTACGGACAAGCGTTGCAAGTGATTGATCGTGAGTCGTGGGTGTGA
GTGTTGGTCTCTGCGCACCAGGCTCTCAGAAAAACCTCCACCTAAGTTAGCTCAAGGTGC
AGCAAACAACACGAAAACATTCGTGATTCGTGATTCGAGATTCGCACCGCATCCACGATT
CACGATTGTCACAATCACCAATCACGAAACGTGAATGGCCACAGTCACAGTTTGCTGCTG
CTGGAAGTGAACGAAATCGTGAATGCATTGGCGGTTCCGATCGAGGAATACAATCACGAA
TCACGAATGGATTTTGAGTTGAAATTGCAGGGTTCCTGCAACGTCGATGTCAACTTAACA
GCTATGCAGAGCGCTACGGCTTACGGCTCATGGCTCATGGCTCATGGCTCAGTCGCTCAC
GTGGCTCAGTCACTGGCGCTGGCTGTGCCCGTGTGCGGGATTCACGAATCAATCGTGATT
CTTGAAGCGCAGCTCGTCTTGACTTTCGTCCATCCTCCTCCTATCGGCGAGCGTAACAGG
ACTCAACTCGTACTCACCCTTGATCGGATATCTGAGCCTCTGAGGCAAATTCGGCCGTTT
CGATTGCTGTCAGCAAGCATACTTCCAAGCAAGCATACTTCAAAGACCTCGTCGCATTTC
AGGCGCGCGTTTCCTGCAAGTTCTACGCTTAAGCATCATAGGCGGCTCTGCGAGCAACCC
TCCTCTTACGCTTCACAATAGACTTAGCAAAGACAGGCTCGCTGCATAGCTGTCCACCAT
GATCAAGGTAGGCGTACAAAGACGACCCTCAGCTTCTAACTCGACTTTGTAACTGACGAT
TGGATTTGTTCACGACCGCCACCAGATCTGGAGCATGAAGAAGGAGGAGGAATCGGCAAA
GAAGAAGAAGCCAAAAACGTCGCCAGCACAGCTACGCGTGCAGAAAGGTAGGTCACAGCA
GCAAAGAGCCTCTACAGAGACGACTTTATCAAATACTCACCGTCGCGAACGACGATCATC
TTCGACTTGCGCTCGCTTGCTTCCAGATCTGACCGAACTCGAATTGCCAAAGACGATGAA
GACCGACTTCCCTGACCCAGCAGATGTGCTCAACTTTTCTCTCACAATCGAGCCAGATGA
GGGTAAGCAAACAAACTCGGGATGCAGATCTCACTATCGCTCGGAAAGCTGACTAACGCA
TGTCAAACATTTGGCGGTGGTCGGATAGGCATGTACAAGAGCGGATCGTTCAAATTCACT
TTCGCCATCAACAGCAATTATCCACACGATCCTCCTAAGGTCAAGTGCACACAAAAGGTG
GGTCTTTTACCGGATTTTGTGGTGCCTTCCACTGCAGACCGAGTGCTCACCGCTCTGTTG
ATCGCGTTTACATACTTGCACAGATCTATCACCCTAACGTCGACCTGGATGGCAACGTGT
GTCTCAATATCCTTCGTGAGGACTGGAAACCTGTCCTTAATCTCAACTCGGTCATGGTTG
GTCTGCAGTACTTGTTCCTCGAGCCGAATGCCGATGATCCACTCAACAAAGGTACGTGAA
TCTTTCTGCGGCGGGACAGAACTCAATCGAAGCGACATCATACTGAACATTTGACGCATT
CAATTCTGATTTCGTGTTCACCAACGTAGAGGCCGCAGAAGACCTTCGCAAGGATCGATC
TGTTTTCGCGAGCAATGTACGAAGAAGTCTTGCCGGCGGAGCTATCAGTAAGTTTCTTGA
GTATCAATTGCCTACGACCATTTCGGAGTATATCGCTGACTCTTGACCGATCGATCTACC
TTGCCCATGTCACTCAGAGGGAACAACATATGACAAGGCTACTGTCAAGTGATAAGGGTC
AACGAACAGCGTGTCTACATGCAAAGACAGCGTACGCGTCCGAGAGCGTCGCGCGAATGT
ACTTCTATTCTCCACACTGCATATCACAAACATTGGTAGCTCTCCAGCGTCACACTGAGG
CGAATCTGTTTGTCATCACGCATATGAGGTTCTGGTTAGGAACAGGTCTTATGCTCGAGA
GTGGAGGATCACAGAATCGTGAATGAGTCGCCTGTTTCTTTTTTACGCTGAACACTCGTG
ACTTTGGCTCGCTTGAGATTGGACCCTGCATGCTGAGCAGACATGCCGCGAACTAAGTGA
CTTGGTGCTTTCGCACGTCCCCACGTCTCGTCTTGATAAGGTACGTGTTAGCTTCTCGCC
GAATCAACGTTGACACGAGTCGTGAGTCTTGCTCTTGGGATCGCATCTGCGCAAGACGCT
CACCTAGTAGATCTACTGACTGTTTTGTACTGAGATCTAAAGCTGTAGCTGAGGCAATCA
CTGTCGCACTGCGCTTGTCTCGAAAGGACAGCCTGTCGAGCTGTGACGATTGTGATCCAG
CTCGCACCGCATTTCGCACACAAACGCACGCTGCGCTATCAGCCTGGGACATTGGCCTTG
CTCGTAAACAGGATGGCCTGGCGCTGTTCAGGCGGCACGAATGCCGAGCTGATTGCCAAC
ATGCGCAATGCATCGCTCATCACCTCATCTCGCGTCTACGAAGCTATGCTCAAAGTGAAC
CGAGCCAACTATGTGCCTTCCCAACTAAGCGCGTACCAAGACTCTCCGCAAACGATCGGC
TTTGGCGCCACCATATCTGCCCCACACATGCATGCACATGCAGCCGAAGCCCTGCTGCCT
TTCCTCCACTCCCAAGCAAACGTCCTCGACGTCGGCTCTGGATCTGGCTACATGCTGGCC
ATCTTCCACCACCTCGTCGACAACGGGAAAGTGATCGGCATCGACCATATTCCGGGACTC
GTGGATCAGGCCAATGCGAATCTAGAGCACGATGGTCTCGGTGCAGAACTCAAGAATGGA
AAGATTGTGAATGTTTGCGCGGATGGCAGAAACGGCGTCGAGGCACAAGCACCGTTCGAT
GCGATCCATGTCGGAGCTGCTGCCCCTGGCATCCCACAGTCGTTGCTGCATCAGTTGAAA
GCTCCCGGAAGGATGTTTATCCCAGTAGCAGAGCAGGACGGATCGGGCGAACAGAACATC
TATCAAGTCGACAAGTCCGAGACAGGCGAGATCACAAAGACCAAAATCTGTGGCGTGCTC
TATGTGCCCCTTACGGATGCTGCCAAGCAGTGGAGAGCGTAACATCCAAGATGATGTGCA
GCCACGGATAACGATGTTCACCTCCAACTAGGAATACACGCACGCACGCACGCCATCAAT
CATTTGGTACCTTGTCCAGAATCTAGCATTGCACGCGTCGGAACACGGAACCGTGAACGA
GCAAGGCTCGAGGGCGATATCTTTGTGTTGTGTCGTGCATGGCGTTGTCGGCTAGTGAAC
GAGGTGCACCAATGGCGCTCATTTCTGCTATTGCTGCTATTGCTACTGCTGCTGCTGCTG
CTGCTTCTCCCAATCTTCCTCGTCCTGATCCTTAGCAGGCATGCTATCATCCTCGCCCTT
TTTCAAAGTTTCGTTGATCGCCTTCTTCAACAAGCCATAAGCCTTTTCCAAATCGTCATT
GACAATGACCCAATCGTGCGCTCCCTTTTCCCTGGCATAAGCCATCTCGGTGGCAGCCAT
AGAGAGCCTCTTGTTGACTGACTCTGGTGTCTCGGTGCCTCGACCTATCAACCTCTGCTT
GAGAGTCGAAAACGAAGGTGGAGAGATAAAGATGTAGATCGGGTTCAACGAAGCGTGGTT
GGCCTTGATGAGCTTGACGCCTTGAGCGTCGATGTCGAGGATAGCGCGACGCGCGGCTGT
GCTTCCATCTGCACCTTTGACGCCTTCGGTGGATACGTCAGCCACCGCCTTGGCGGTAGT
GCCGTATCGGTTGCCGCCAAACTTGGCGTGTTCGAGAAACGCGCCCTGTTGAACAAGGTC
TTGGAATTCTTGCTGTGAGACGTAGTGGTACGACTGGCCGCGGACCTCGCCTGGTCGAGG
GTCTCTTGTTGTATCTGCAGTCAAGCAACAGGCAAGCTCTGGTCAGCATCAAAGTACAAA
TGCCCAAGTTGTGCGCAAAACCAGGATCACTTACGAGATACGGAAAAACCAAAGTCATTG
GGGAACTCTTGAAACAACTTTTTCAGAAGTGTACTCTTGCCCACACCCGAAGGACCCGAC
AGCACGATCGGACGTTTGTCGCTTGGAATCGGAGGCGTCGACGCCCAGTTGGACGACGGC
ATGCTGGCGGTAGATGCAAAAGGAAATCTCTTGACAGCAGCCAAGAAAGAGGAGGATGGC
AAGCAGGTTCCAGAGGCAGAAAGAAAAGGAGTGATGCAACGAATCATTCGAATCTTGAAG
GCTTCCTTGATCTGAATCAATCTTGGATGTGTGTCCAGGTGGGCTGTGTGCTGAGCTTGA
TGTCTGAGTCAGATGGCGAGCGACGAGCCGGATTCGTTATTCATCAATCAATCAATCAAT
CAATCACGAACCACGAACCACGAACCACGATTACTGCTTGCTTGCTTGCTTATAGTCTTC
TTAATCACGAAGGCCGCTCCGAGACGGGAACGCTGCTGCATTCACGACTCTGTCACGTGT
GACTTTTCTCTGCGTGTCGGCGAAACCCTGACAAAGTCCAAAAGGCGAACAACAAAAGTT
GCGGTTAGCAGCAAAAATCGTGAAGAACTTAGTCTTCTCCATGTTACCTGCGAAAGTCAA
GATTCTAAATCGGGCCCGATGGATTCTTGCTTGGACCCTGAGCTGCGAGAAAAGCTGTTT
GTGCACTCAACCCAAAAAAGGTTGGCTACTTTACACGCCCTTGACGTGATTCACAAGCTT
GGAGAAGGCAGCGCGTCTGTGGATGTGCAGCGAGGTGAGAACAACACGCAGCGCTGCAAG
TCGTGCGTCTTGGTTAGCAGCAACACCCGGTGTCGACTCTGCTTTCAAACACGGTAGCTC
GCAACACAATCATCATCATTGCGACATCCTGTTCATACATACTGCTATGATTGTGCCCGA
CTCACAATCAGCAGACGTTGCTGGGCCTTCCAGACAATCGGCCGGATCACACGATCGATG
GAATCGGCATCTTAACCCCAAGGTCAAGCCGGAACCCGCCTGCGAAAACAGCAACAACGT
CATTGACCTCTGCGACTCGGGAGACGAGCTTGCTCGTTCCGTCAAACCTGTACCGTCCAA
GCCTATACTACGCTCCAAAACGCCTGCTGCAAAGGGCGGCAGAGTCAAAGACCAAGTTGA
CGACGATGACAATGGCTATGATGGTCTCCTCAAGTCCGACCATGACGACGAGTTTGGCAG
CACGTTTGTGAAACATAAGAGCAAGAAGCGCGGATTGTCAGAATCGCCTTCAATATCGAA
GCTATACGCTATCGCTCGGATTGCCACTCTCGCCACGGACGGTGTCGCTTCGGTCTCAGA
ATGCGAAGCAAAGCTAGCTGGCGTCAGCGCAGGCATTCTCTCTCGAATCCAAAAGTCGCT
CGCTCTCGCCAAACACCCGGGCACAGGTGAGGCAGAAGCGCAACAGGCGCTCCGCCTCGC
CACGCGTCTGATGTCGTCTCAGAACCTAACACAGGCGGACCTGCTCGCTTCGTCCGATGC
CGAAACCAACCAATCTCGTGCTGGAATGTCGATCGTCGAGATCGTCTCTCAAACCAACGC
AAGCCCGCGCAACGAGAGCTGGGTCAATCAAGTCGCCATAGCTGTCAACCTGTTCTTTGA
TGTAAAAGCGTACTCAACTTCGTACGCAAATCGCACCAAATTGAGCTGGACCTTTTACGG
TCTTGCAGTCAACACGGTCGCCGCCGCACACGCGTTCGAAATGGTTCACAACCAGGTGCT
CACGTGGGCATACGACAAGGCGGCAGCCAAACTTGTATCTGGTAAGACGGGAAAGAACAG
CTACTGTCAGGGCGTCGCTGCCGGACTGATCGCACTAGCGAAGAAAGAAAAAAAAGAAGA
GATGAGACTGGCCATTGAGTCCGAGCAGAAGCGACTCAAACTCGCAGAAGAGCAAGAACA
AGCGCAGATCAAGAAGGAAAGGCAGCGTTTGAATCAATCTGCTATCAAGTGCGAGTCAGA
CGTCCCCACATGGTCGCGTGTCAAGCCAGAGGCGCACGAGCAAAGTATGCATACCGGCTC
AGCCCGCGGATCTCGAACTGTCAAGCTGGAAGATGTCGTGGATGAACAAGATACCAAACC
TTTCAGATACGGCATCAAACGATCTGACTCGGAGGACGCTGATGCTGGCTTCGGTCGATG
GACCGAGAATCGCTCGAATCGCGGTATTAGTGTTGGAGGAATCAAGCGCGAAAACGGCGT
CGAATACGATGACTCGGACAACGAAGATACCAATGAGCAGTTCTACGATTTTAACAACCA
CATTCCTCCCGGCCATGGCTTTGGGGACGACGTTGACGATGATATCAAACCCCATTTCGA
CGAAGCTCTCGAACGCGATATCATCGATCTCACCGACGACCTCGAAGAAGATGTCAAACC
AAAACTTGAGACCGATTTCACAGACGTGAAACCGAAACCCGAACGCGATAGCGAAGATGT
CAAGCCAGATTTCGGCGCCGGTTGGCAATCTGGCAACCAGCTCATCCGCTTCCGTCAGGA
CGCCGAGAAAGTTGCCGACGACTACCTCGCCTCACAGCATTCTGGCTTGAAGCTCAAGAA
ACGCGCAAAGTCGAGCTTCAAAAAAGATTCACACGCCTTTCAACAGGGCAAAGAGGACGC
CAAGAAGATCGATGTAAAGAGGAAACGCATTCAAAATTGAACAGCGTGTCGTTTCAGATA
TACGGTCTTGATGTGTGTTCACTAGTCGCATTGAATCGATGAAACTGAGTGTGTGTATTT
TGTGATTGCGATCTGAGGCATAATTTCATGGAACGTTAAGAGTTCGTTGTCTTTTTGGAG
CGTTATTTCAGTGATTAAGCGGGACTTGAGTATTGCGCCGAGAGTTCCGAGGCGTTTGGA
TAGTGTCCAGGCCACCGTCGAGACGCGAGTCGCAGAAGCGAGCAACAAAGGAGAGGGGAG
TATCGGCTTCTTGCTGAGACGCTGCACAGCGCCAAGTCCATATAAAGGAAAGGACGTTAC
TGTTTCGGGCACGCTCGCCCTATCGACGTGACTTGCAGGGGGTCTTTTAGCACGCGTGAC
TGGATCGTCTTCAAGTGCAGCTTGTGCCGAGTTTTCAGCCTGGTCACCCCAACAGCTATC
CCCACGGTGACGGTTGGTTGCCACGGATACGGCGCTGTTCATCTACTCCTCCACTACCGC
CTCGCCTCCATGCATTGCCAACCAGACTCTCTGCATCTTCCAAGCTCAGAGCCCTTGGAA
CACCCGCAAACAACCCGGCGCCTGAGGTCGGTGGTTTACGACCAAGGTTCGTCTCCCTCA
AAAGCTCATGCTGGTCGAAGCCATACACGTTCTTGGCTTTACTGAAGTTCTTCGCGATGA
GTGCATCCAGCGAAGGCCTCATAGCACCCAAGGGTGTATAAACCGTCCCTCCCTGAAGAT
GAGATAAGGCACTTTGCACAAGCACTTGGTCCACACTGCTGTATCCTTGCTGAAATCCTC
CAGTGCGCAGGTAGTCGTCCATGTACGGCCAGTGCGCCACTTCGTTCCAAGCATCATTGC
GGAACAGATACCTGAGTGTAACCACCGCTTTGGCTTGTTGAGCTGGCTCATTCGGGTACA
TGTCCTTGGCAAATCGTTGTAAAACGTTCTTAGCGCTGTAAAATGCTGTTGTGGGAGCAC
TCTCGACGAGCCCCGCCAAGCTAAGCAACGTAAAGAAGAACAGCAATAGGTTCAAGTTCA
TCTTGAGCGCAAGATCGAGAAGCTGGGAATTCCGGTGGAGCGAATCAAGAACGAAAAACG
AAGGACGAAGGACGAACGAGGAGAAATGGATACCAGCTACAGTGGTTTATATCCTTCCCA
TGCAAGCCATCACCGTCAGGACGCCTCAAGCACCTAGCGAGATTGGAACAGCAAGAAACT
TCAATACACTGTCTAGCTCACAATACAAGCTTGTGTAGTGAAAGTTTTAATGTGACAGCA
GTGAGATCAGGACAGGTGTCGCCATAAAACTCGAATTAGATGACAAAGGGTGGCCATGCG
ACGATCACGCCCACCAACCCTTTGGTAATGCATACAGAGTCTGCCAGTAGCTGATCAGAA
CCATGTTTGAGACTCACACTATTGAGTCGAATGATCACAAGTATGAGGTTAAAGTACTGA
GAAGCACGAACCCACAAATTGACTGTTAGATGCACATTATGAAATGAGGTGCTGTCTTCC
GTGAAGGAATCACCCACCTTGTAGAGCCTTGGGCGGTTGATGCTGTTCGAATGAGGGAAT
AAGCCTCAATAGGGTGGTTCGAGAAAAAGTTGGAACCTGCGTTGATGAATAGGTCGTTGC
TTTGCGGCGTGCAGCTGTACCATTCACGATTGTGACGGTAACCTTTCGAAAAATGAAGCT
TCGAGGAAAGACGCGAAAGGAGAAAGGTGCACATAGTATGGCAATCACTCTGCGACTGCT
GCCTGTTCTCTTGGCCATAGCCATCACTGGTATCCACTCCCTTCTTCAGAGCCTTCATCG
CTGCTTTTCAAACGCTTTAAACCTGAGTCTGCGTCTCATTTTCGTTCAAAGCAGCGCTTG
CGATAACCGCGATGACATCGGCAGTCTTAAACGAGCACAAGAGCGTTTCGCCACGCTACC
TGTCATTCGTGATTGTACGGGAAACGAGCTCGTAGTATTCACATTCGTGATTCATGATTG
CCGAGTGACAACGAATGTCGTACTGCATCATTCGTAAGCAAAATTCACGATTACGTGGCG
ACGAGCATACTGCATCGGCGTTCATTTCCATCCACGGTGGCTGTATCTCTGCAGCGAGCA
GCACAGCTCATGCGCGATAATTTAGGGTCAAGGTCAGTGGGTTACATCTCGCTTAGACAA
ACGACAGCTGAAAGGTGCCAGAATAAACTCAACGGCTACTGAAACTATAGGGAACGACTT
GAATACTCACGACGAGTGCGGGAACGCGGTCTAGGAACAATCGTGAATTTCACTTCGTTT
CTGATCATCAGATCTGGGAGTCATCCATCCACTCACGACTTTGATCGAAGTAATAGGGAG
CTCAATAAGGACACGATCTCATTGTAATTGCAGGAGATTGATCTTGCTTATCAGTCTATG
CTCAGTGTTCAACCATGGGTTGGTTCGGCGACAAATACGGACAATGGCTTGCTAAAATTT
GTGAGGTTGGCGAAGAGGGACAATCGATCTTCACCTATGACTATCCAGCGACCAAAGAGC
TGATCGCGCTTGATCGACCCTGTCTGCGATCAGGATTCATCGCTGCAGCCTCATTGTGAA
TCTCATCGACGGTACGGTAATAGGCTTGGCGATGCGCACGCATGCGTGCAATCTCACCGG
CATACCAGGCGTTCCATTCGAGTCCGGTCAAAGGGTATGCTGCCGATCGCCCGGCTTTGT
CGAGCAAGCAGAAAAAGTATGCAGATGCATCAGCGAGTGAAGCCGCATGAATATGCGGTC
ACCACATATCACTTACTTGTTCTTCCTATCAGCGCCATATCTCGGAAAAACTGGGGAAAC
ACATCTACTGGTGGATTCTGGAGCGCTATTACGATGCAGCGTTATCGTTTGAAGCATCAC
CAAATGTTACGTATTGTTAGTAGGTAGGGCTTCTAGACGAATCGCTCAGATGTTCAGACG
TACCAGTGTTTTGTTGCAATGCCTCAGAGACACGCTCCTTGAGCTGCTGGATCGCCCGCT
CGATTGGCATTCCTTGCCTCCAAACAATTTCTTCTTTAGGGAGAAGATAGGCCTTGACGT
GACCAGTGCAAGTGATTGCGATGAGTAGGATCGCTGTGCAGATATTGGACGGAGTCATTG
CAAGTCGGGTCCGTGCCAAGTCTGGGCACAGACGATGACGCTGAAGCCGAGTAGATGAAT
GATAGGCAAAAGAAGGTAAACAATTGACGAACTTAGCAATATATGCTTGCCCAACTGTCG
GCTCAGCTGCTTGATTTCAGTCAGCAGAAGCGCTACGAGCAAGACCTTGAAACGTGCGTC
CAAGATAAGCTCTAGGACCAGCCTGTGAGACGCGAGACAGGAGTGACAAGCGCTGATGAG
AGCGGTGAGCATTCACGACAGCGAGATGCTACACCTTTGCGGATGTTAATTGTCTAAACT
CGGCCTCTAATGCTTTGGAGATGCACGAAAGGCTATCGCTGCCTCTTATCGATCTGCGTG
GCCGGTTCTGTCTGAACCAATCTGAAGCTTGCCGAGTATAGCACATGAGCAACACCGTGG
GTGCTTCTGCTCGTGAACTAATCTCGGAGCCTTTAGCAACCCACACCGGTATGCGGACTG
GACGGTCACCACTGCGAGGTCGGAATCGGGGTCGTAACGGCACCAAAGACTCTAGCCACG
CAGGAGAACGGCATCAGACCGGAACGAGCTACCTCCTACACTTCAATAACCACGATAGAA
TCAAGCAGGCATGCAACGTGGTCGGGAGAAGACCTAGACCAGCGCTTGCTGTGCTAAACT
CGCATGGATAGCCAAGAAAGAGCCTAAGCTGCTCGTCGGTACACGCTGGATGTGTGTCGA
TGAAGACAGAGAGGATCTGTGGGCTACAATGAAGTTTGAAAGTACCACTTGACACACTTG
ACACGTTGAGACACGCAGCACATGTGGGCAGACTGGACATCCGAATCGGATCTGTCTTCT
AGTCAGCCAACTATTACATCGCGTTGTTTCGCGGCGTCTCGATGCCACAGCCTCACTCGC
GCCCACTTCTTGCACACTTTAGTATCGCATAAGCTGTCAATGCGGATTTATTCATCTCAT
TTCTGCATGTAAGGAACGTCCAATGTCCCATTCAAACTCAATAGAAATGTCCCTGCGGAA
GTTTCAGCGATGTATGAAGCCAGAAAGGTGTGTATCATAATCTGGAGTTAGTCATCTGTA
GGACATCAAGGATGATCTCGATGAATCGGACTTGCAACCATCGCATCCGGGCATCACCAC
TGAGCTTGTGGTACTGGTGCTCTAAGTCTAACGTGGACAAGGATAAACCTAAGCAATCAC
GAATGTTCTTGAATCACTGTGGATGTCATGATGAGCGGATTCAGCTCCTGGATCCGGCGC
GTGCAGCTCTGGCTTCGGGCGTCTGAATACGCTCGATTTCAGCGGCATACCAGCGGTTCC
ACTCGGCGCCTGTCACGGGTCTAGCCGTGCTTTCTGTTGAAAGATAGGTAAATGCAGAGA
GGTTCTTACTCAGTCAAAGCTTTGGATTTTGCCCACATCAATACTCTTCGAATCTACACT
TACCCAGTCTTCCGTCCTGTTGCAGGGAACGGAAAAACCTATGCGCAGCCATGGCGTCCG
GATTGATCGCGTCTACACGTGCACGAAATTTGGATGGAAGGTCTCTGTCAGAATATATCT
GGGGGTTACTTTGCAACGAAAGCTATGACCTACTTTCACCATTGCGTCGGAGAGCAGAAA
AGATGTTCAAATGAAGGTTTCTGATCCCTTCTTCGATTGGCTGACCATATTGCCAGAGCT
GCTCTCCTGCTTCGATCTGGTAACTCCAGACAGAAGCCAAGAATGTCAAGAGCAGCATCG
GCAGAAGAAGCGTCAACTTGGGGGAATACATGCTGAAGAGTGGAATCGTGTTGCTATGGC
ACAGAGGTGTGAGGATCAGGCTCGAGAATCAGGTAAGAACGCGCCTTATATGCTCGTCGT
CGCAAAGGCTCCCCTATCTGAGACTGGGTAGCAGCTTGGCCGCCAACCAAGTCAAGCGAA
TCTTGCTCATCACTGGAGGTGGTCTTCTCGATTCTACAATGGGGATCGCCTGAAATTGGC
TCAGAATGCCAAGTCATCCAAGAGGCGCGCAACGAAATGAGCCCCACACAGTGAAGCACG
AAGGGGCATCTGCAGATGAAGTCTTGGCCAACAATCACCAATGCAGTGGGGAAACTACCG
GTCCGTTGTGAACGAAGCAAGCGAAAATTCGTGATTTGTTTCGAGTCTGAGTAATAACCA
TCAAGGCCTCACTTGCACATTGCATCTTCTGTTAGAGAGACCCCGTTCAGTAGAGCGTTC
GCATGTTTCTTTCGGATGCAGACGTTTACGTCAACAGTGTTTATCTTACTACGCACAATG
CTAGCCATAAGTATCATTTCAGCTGTCAACGATTTCTTCTCTACGTGATCTTGGGTTGTT
CAGGGATTGGTTCTTTTAGATGTAATATGCACGATGACTGATCCACGGGCGTGCTTCAAA
ACTGAGCGAAGAGTCCATTGTCTGTCGTGAGCACTTTACCTGTTGGCGGGCGTGTTGGTG
GGTGAAGCCAAATCGCAACAGTGGAAAGAGTCCTGATCGAAGGGCTTGAAAACGTGCGGC
TAAACAACCCACAGAGAAAAATACAACGGCGAACGACTTGTCGTTCGGCCCCACTCTCAT
ACGGCATCGAACCAAATACCTCCGGCAGCCATGATGCACGAATGTAACAAGGCGATCCGA
ACTAGCGGTTGAAGTTCCGTAACGCCAACCACATGACCATACGATGTAGTCATCATTCAA
TCACTTTTCAGAGTTTGCCTCTGCACGCTCTTAGGAGGGGTTGGACGCGAAGCATAGAAT
TGGCGATCATCTCGCCGAAAGTTGGAGCGACATGTGAAAGGGCGGAATTGGTCTTCAACA
CATGGAATAGTTTCCTACCCACGCCAGCGAAAGATGTCAACAAGAAACGTGCCGGACGAG
ACCCATCAAGAACTGCACTTGTGACTTGCTCAAGGCGTTCTAACAGTGGGAGTATGATGA
GGCAGATGGTCCGAGGTCGCACCACAAGAATAGGATATTTGGCTTTATCGAATAGGACTT
ATTGCACTCCATCTTACGAACGACGATGAGATGAATCGTCAAAGGGCAAGGCTGTAGGCA
AGGCAGGGACCAGCATTTAATGACCCAGTAACGCGCCAAGAAAAGCGACGTTCGTCGCCA
AACGTATCTATGTGTAATTCTGACGGAGAAGGCCGATTCGAGGGCCCTGTGTGATTTTTC
CGTTAGCTCGTTCATCTTCTCCAACATCATGATATTCTGAGAATGTGTCGACACCATTGT
CAGTCAAAGTGTTAACCCCGACGAGATACGAGACGAGTCAAGACAAACAGGCGTTGCAAG
CGATCAACCGACTGTCGTATCTATACTCTCACCACAAGCGTGAGCCTCTAGCCATGGCGG
CCATGCGAGCAGTAAAGTCAAATTTGGATCGATCTACGAGTGGCAACTTTGCACAGTACA
AAGCCTATGCAGAATAGGATTTACCAGCAGGACTTCGAACGCGTTTGTGGTTCTTTGGAG
GAACTTGCACCTGATCAGCCTTGACCTGGCGCAAGTCTTGCTCCACGTTTTGCGACAATC
TATGGAAGAGGCTATTCTCTTGCACTCTGAGCTGCTGCTCGATCTGATCAGATGCAGTGT
AAGCGAGGTTGAAGGCTTGACGAACTTGGTCGATGTCCTTGCTCATGAGCTTATCAACTA
TTTCTGCTGGCATTCCGCGCTTTACCGGAACTATGGGCACAGCTGTGCTGGTCCAAGATA
GTTGGAGGAGGAGCACGAGTTGAGCTAGAAGTGTCAGTGCTCCAAGCTGGCCGATGACGC
GCGACATTTGTGATTGGCTTGGAAACAGCGAAAGTGAGAAGAATAGGGTTGCGATGGGAA
AGGACAAAAGCAAAAAGGAAGCGTTCTCTGCTACGCTTTTAACACTTTGCTGCTCCAAGG
CTGAATCTGTTCTGGGCGACGAGCGAGCACTGGACCGGTGACGATGCACCGGTGGCAGAC
GTACCACAAGATCGAGGCTTGCTATCGGGTGGTGCGGTAGGCGTCCGCACACAGAGCGAG
TATCGAGCGCCATTTCAGCGTGGGAAATCTTTGCTCGTGGTCAAAAGACCATCTTGTCGA
GAAGCCGATGGAGGTGCTCCTTTTCAGCGTGGGAACCGACCCATCTTCATACACGGCCGC
TCTCCGCAATCCGCACTCAAGACTGGCCCAGCGTCTAGCGGCAAGTGTCACGTACTAGTT
ATGGTGCTCGCTCCACTTCTCTGCGATTGTCGATATGCCACGATTCAGATGAAAGCGGCT
GCGAATGTCGTTTCATGGTGAGCGGTACTTGTTGTGCTTTATGTGCTTGCCGCGAATGCC
GTCGAGCTCATCTGTGCTTTCACAATCGTAGCTTCCGAAGTTCGAGCGTGTTTGCGACAC
CGGTGTTGCTGTAAAAGTTGAGTTTGTCGGAAATAGAAGAGACCTGGTGCTTGGCTGGGT
ACTTCAAGTGTCTGAAGTGGCAGAACATGTACACGTAGCTTCTGGGCAATTGTCAGCAAG
ACTTGATTGAGGGCGTTGGCGGTCTGGACACGCGTGCGGAAGCGGAAGGCAAGTTTGCTC
ACGACCATCAAAGCAATATCCTTTTTCGTTCAGCCTCGAGCGGCGGGCTTGTTCACACGT
TTTCCGTTTACACCTTGCACATGAATCAACGCAATACACGGTTGCACTTGCTGGCGCCAT
CGGGAAAAGGATCCAGGTTCAAGTTGAAGAGAAATCGACGCACAGCGCGCTTGCAAGCAT
CATTTACGCAGGGAGCATATTTCGTCAACCATCACGGCGTTCGACGTCGAAATCGGAAAT
GAAAGCACCACCCACAGCGGAATGCACATGACCATTCGCTCTGTACTGCTCGCCTGAAAC
GTACGCTCTTTAGCTAATTCCTAACAGTCACGAGTCACGCTTATGAAGCAGCACACAATA
GGGGGCTGTAATACATCTTACAGCGGGAATACGAAGCCAAACGTGTAAAGATGCACGATG
CGTGATGGGCTGATCAGAGCTTCATTGAACAGAAAGAGCGCCTGGTGCTTTTTGCTGGCT
TTGCAAACAACCGTGGACTGCGTAGGAAGCTGGGTTTTGGCAGGCATGCTACGCTGCCCG
TTGTCGCAAGTTTAGTGATCCGCTGGATGCAAAAACGCCGAGAGCAAGATGTGCATATAA
TGATCACGATTATTCTCCGGTCCTCACCAACCCACTCTCCCGTTTTTTCGACCGTTGAGA
CACCCGACCAACACTTGTAAAGTATCAGTCTTGTCTTGCTTGTACACAAGTTAGCCATCT
GTCAACGATGCGTCTGTTCCGGTCACCGATCATCCTGCCGCTGCTGGTTCTTGTCGTTTT
CACAGCAACTTGCGTTCTGGCTGTGCCGGCGGGTGACAACGGAAGCAGCAGCAGCAGCAG
CAGCAGCACCAAGGGAAGGCTAGCCAAGCTGCTAGGACGTTTCAAGAAGAATAAACCGCC
CTCGCTCCTCGACCACCTGAACGCCTACATGCCGGCGCACGAGTACGCTGAGCTGAAGCC
GACGTGGGATCGCGCAGTGGAGCAGGGCTGGATTCGACCCGATACTGGTACGTTGTATAG
AAAAAGGTCGAACGCATTTGCGCGCAAGGCAGAACGACTGATGACTGACGAGTATTTTGG
CGGGTTGTTTGCAACTATCCGGCACAGGTGAGGCGATCCGATACGACGGCATTCGTAGTC
GTCAAGAAAACGAAACGATCAACTTGATCTTGCACAAAATCGACCCGTACATTGAGGAGC
TCGCAAGAAATCTACCGCACTGATTCTATCGCGTGACCACGTATGCGTTGTATGGCTCTA
CACTTACTGCCATCCACGCTCGCACGTGTCTCTCAAACCCCCTAAACTGACGTGTCGGCG
CCAACCCAAACGCTCGTTGCTCGCTTCCCAGTGCCTCTTCAACATGCACCTCTGCCTCTC
TTCTCGCCCACCCCTATCGCTGCACTTCTTTGCTCACGTTAAGTCAAGCGCCAAATCCGT
CCTTTTCGTCTTGCCATGATACTTGATTTGCCTCTTCTTCGCGTCTCCGTCTGAACACTA
TCGCTCCGTGCACTCTCACGAAAATCCAAAACATGTCTATCACACGTAAAGTCAGCTGTG
AGGCTCTCGAGCTCAAATCAGTGCGACACACGTTTTCGGCGAGCAGAGACACATATCAGA
CAACGGATAGAACCGAGTAAGGACGGCAAAGTTGTCTTGTGATTGCCTCGAATCGAACGT
CGCTCTCGATAAGATCAGGATTCGATCATGCTATCGTCTTGGTCGACCAGAGGATGAAGC
GTAGCATCAGATCGCACGCCAGCTTGATTGGCAGCGAGTCCAGCCAATTCGTTGGCTAGT
CTGGGCAAATCTGAATCCTCGAAAAACCCAAGCACGGTAGCCGCCTCTTTCTGGTAATCC
TGCAAAAGCAGAGTGATAAAGTGGTCAGGAGCGTCATGGAAGCGTGCTTCTAGCAGAGAT
CGAAGCCGCTTTCCTTGCTCCTGGCGCTCCACTGGGTGTGGATCGGTATCGTCGCTAACG
GCATCGTCCAACTTGGCAAGATCACCAATGTCAATCCACGCGTGTCTGCCCGAGCCGTCC
TGATCACCCAACACCTCGCGCAACACAGCGTACAACCCAGTGCACTTTAGATCTTCCAAG
AGCGTCTGATCCGAGACATTGTTGGTCTCGCTCAGACTCACCCAATCGTCGCGAATCACG
CTTCGCCTCCAGATGGCCTTGAGACAAGCATGTCGTCTAGATTCGGGCATGTTGCTCGAT
GCTCGAATCAGCACTTTGATCGCCGTGGAGAAGTCTTCCAGCTGCGATTCCGGGGTGTCC
TTGAGCGTAAGCAGGTCGATCAGATCTTCCGCGCCGAGGTACGTGTTGGAAAGCACAAGT
TGCTGAATTAGTTGCATATAGTGCTGTCGATACGCCGCGTATTCGGCGAGACGCGAAGCA
ACCGTGTCGACAATTTCGTTTGCAAGTTTATCTGCAGCTGGCGTTCCAGCGGTAGGCAAG
TCCACGGGAAACCCGCCAGCAACACTGTTTTCCCACAGAGCCACAAGCGAATCCTGAACA
GCGATCAAGTCCAAATAGTCATCGAAAAATTCGATCTGCTTCTGAACGCCCACCGTCCGC
AAATCTTGCACTTTCAAAGTCGACAGATATCCGAGTTTGGCCAAACTCAACATGAGTTTC
CTCTGCGAAACGTTGCTCTCGACCAGTCCCAGCTGCTCCAATTTAGTCGACGCCGCAGCG
AACCGTTGCAGCGCAAGATCGTGCAACCACGCCAAACGCTCTTTGCCCGGTTGGCTGAGG
AACGACAGCACGAGCGCGTGATATTCGGATTTCTGCGTGAGCAGCGTTCGCTGTTGATCA
TGTTCAACGTACCATGTGTAGAGTTCGTAGGCGAACGACTCTTGGTAACGCTCCAGATAA
GTTTCAGTGCGAGCGTCACTTTTGAGCGCGGGATCGTTGCACAGCTCGACCAAGGTTCGG
AAGTCCATGTACTGCTCGGCGAGCGTGAACGCTCGATCCGAGCGGCCGATTGTGACGAGA
GGACGGATGAACAGAGGTCGAGCTGTGCGGTAGGTGGTGGCGAACACGGCGAATTCTCGC
TCGAATGCACCGCTGTCGGTTGCACTGGCTGCGGCAGCTTGTAGGTACTGCAGTCGCTCC
AAGTAACACGCCAGCGCAATCTCAGCGAGCGAGCACAGTTGCGTCTTGAGCTCGGCTTGA
ACTCGGTGCTCCCGCTTCAACTCTTCGCTAACAGCACCAGAAAACTCGGTGGATGCGGCA
TCGATGCTCGAACCCAATTCGCGCGTTCGGTCGGGAATCAAATTCACCGTCAATGCAAAG
AGACTCTCCAGGAGCTGCACGGTTGCACTTTGAGCTGTCCAGGCCTCGAACGCTATCGTT
GCTGCTGCCTGCGCTGCCGGCGCTGCCGGTGTTGCTGCTGTTGCTGCCGTTGCTGCCGGT
GTTGCTGCTGTTGCTGCCGTTGCTGTTACTGCTGATGTACTTACACCACTGTCCGGCTCG
AGAATGCCGTACAGTGCTCCACTCTCCTTTCTGTACCTGAGCGCAGCTCGCAAAGCAGAC
ATCACGACCCTATTGAACTCGAGCACATCCGTGGACCTCGTACGCAACGGTTGAGCCGAG
ATGCTCTTGGTCTGCTTTAGCAGCCTCTCCAACACCTCGGTCGTCAAATCGGCATGATGC
CGGAAGAATTTGCGCACCAAGTCGTCTGCGCTCGTGCCCAGTCCTTGTTCGGCCATCACG
GTTTCGATGGATCTAGCGAGCGGACTCTGTGCAGCCGACGCGTGACTGTGTGTTGAAGTG
TAAAACTCGTTCTGATACACCCACAATTCGCTGAGTGCTGCTGCTAGCTCGGCATCGGCG
CGCAACTGTCGCTTTGTCGTCTGGGGCAACTTCTCAAGGTGACCACATGCAGCGACAAAC
TGGACCAAGAAACGCAGCTTGCCAAGACGATCCTTGAGTGCGGCTCGAAGATCCACCGAG
GGCGCAACGCTCTGTGAGATGGGGTTGCTAAAAGTCAAAAGCTCACGACTGAGGTCTTCG
CACGCCGTCATCAACGTTCCTTGCAGATGAGACGCAAGTTGGAAAGTGAGAGGGTTGAGA
GGCGATTCAGAATAGTAGAGCGCCTGTTCGAGCTTGCTCTTGAGTCGTTCGGTGTCGGCG
CGTTGACGATCAGCTGCTGAAGTGTAGGCAGTGCAACGATTGCGGATCTCATTGACACTC
GTTTCCACCAACAGCGAGCCAGAGGTAGCCGAGATGAGCGAAAGCGCTGCAATAGCATGA
TTTCCGAAGTCGATCGAGTCGCATCCAGTGCCGATGAATCGGTTCTTGACGTCGTCCTTG
AGTTTGATGACTTCTTCAAATGTCTCACAACCTGACTCGAGCTGCTTGGCGACCACTGTG
TCGGCAAAGCAGATAAACGCAGCAGGTCCGCCATTGGGCAAGCTGAGTGTCGGCATCGCA
TACGGGCGCGGGTCCGCGAAGTTCGAGTAGTTGAGCGCCAGGATAGAAGCAACCACAAAC
GACCCGGCGTCCTTCACAGCATCGACGATGGCCAATCCATAACCAAGCGGCTCGTGTTCG
GCTTTGGCTTGGGAGTAGAGAAGCACCAGCTGGCCGTCTGACTGAACAGCTCCGTCGAGA
ACGTCAAAGGAAAGGCTCTGAGCAGCACTATACCTCTCGTCGCTGAGCTGAAGCACATTG
CTCGCGATGACTTGTTGGACATCCTGTTCGGCAAGCAGACGCTCACCTCCCTGATCAAGC
ACCTGCCATCTCTGCAACGTCTTGCGGCCAATCGCGTACACTTCGCGGCCTTGCTTGCCC
GCCTGAATGGGGGCTACGGCAATCGAGACGACTTGATCGTTGGACGATCCCATCGCCGAT
GTCGAGCCAAACAAACGGCTAAGCAAACCGCGTTGTTGGGAGAAAGGTCGAATCTCGGCC
TGGAGCATGCCGGCTCTGCTGCCGACCGAGACGCGCAGCATTCGAGACTGACTGGTGGCT
AGCACCAACGTCGACTCGTCGACACGCTGCAGCTGAACGATGGTTTCAGAGGTCGACGAA
AGCGGCACCGAGATGCGCTGTGCACGATCCTGACGCGTGAGCGAAGACGAGATGCCCTCC
CACAGGCAAGTTTGGCCATCGGGCGCGACAAGGAGCAATGCCGGCTCTCTGTTAGCGCCC
CGAGGGATGAAGCAGCAGTGCGCGAGGTCATTGATTGCCGTCATGCTAGAAGACGAATAT
TGCGGCACGGGAAACACAAAGCATGTCGGTGAGCCAGTGCCAATCCCGCGGCTGGAGTAG
TTCCACACAAAGCACTGTGTGCGTGAAACAAGGCAAGCGTAGCCCGTCTGAACGTCGAGA
TGACCCTGGAACGCGTCGATGTAAAGATCCGCATCGTTAAGCACCTCGAGGACCTCGTTG
GGCAATCTCGAATAAGCTGATACGTGTACCCAGCGGTCGCCCAATAGCACGGTGCCTTCC
TCGAGCTGCGCCTTTGCATCCTTGCTCAACAGAGGCGGGCGTCGACCGAAACCAGCCATC
GAAGCAGAATAAGCCGATTCGGCGACGGAGCGCATATCTGCGTCGTCGTTGATCAGTGAT
CCTTCGCGATCGAATGCACTGCTAGGGCTGAGAAGAGATACATTGGGGCCAGAGATGGCG
AGCATGGAGGAAGGACGTGGACGCGCGCGTGTTGTGCGTGGTCTCGCGTTGGTGCTCAAG
AAGAGAGAGCCGGACGAAACATCGCCGGATTCGTTGATGTTGTTGACGTCGCCACGTCTA
AAAGTCGATGGTGAAAGAAAAGACGGCGGAGAGAGAGGGTCCTGACCACCGAATACAGGC
GTACCAGCACGAGATGGATGATTGGCTGAATGAGACGCGCCGACACCAGCACCCACCAGC
GGTGTCGACGACCTTGCATCCCTTACCCGCGAGGGCGTGGTAAACATTATGGTACACTAA
CGTTTTGCTCGGAACAAAAGGTCAGAAAAGAAAGGTGGGGAACGTTCTTGGTGATGAAGA
CGGCAATGAAAAGGAAGGTAGATGAGTTTCAGATGGTCAAAGCGAACCTTTTCCCACATT
TTACGAATCAACTGACCTTTACGATTTCTTCGCGTGCCGCATAAAACACACGCTCGAATC
GGGCGATACAGCGCGTTGCAGATCGGGATCGTCCAAGCTGCATCGATGTATGAAGGGGTT
ACGGTTGATCATCGCATCTTCCTGTCCCGCAACCAGCACACAGTGGATAAAACTAAGGCC
TAGCTGACTGTCAGACACGACGGCCTAGAGACAAATATAGCGATGTTGATGCATAGAGAA
CGATACGATGCAAAAAGACACATGACAAAGACCTGGAGAGCGTGCACAAAGTGTTCGGAC
AAAGAGTTGCTGATGGGCAAAGGAGACGGCTGAGACTGACAGGGAGGTGGCAGATAGCAA
GACGAGTTGACGTGCGTGTAAAATTATGACAAAGACGAATTGTTGGCAGAGATAAGGAGG
AGTTGGAGAGTATCGAGTCTGAAAAGGAACAAGATGAACGGAAAATCAGAACGTAGGGGA
AGGCGAGTTGACCCCGGAATCTTCTTCTTCCTCGTCCATCGCTTCATGGATCGAGCGCAT
CATATCGACCTCAACTGCACTTGATGGATCCGAGAAACTCCAAGGGAAGGGATTCGCTGC
GCCGCTCATTTCAGAGTCGTCTGATTTCGGGGCAACCTCGGTTGGATGTGCAGGGGACGC
CAGCGGCCTTCCTCCCGGACGCCAAATTCGCAACGAATGGTCGTCACCGCATGAAGCCAA
GGTGAGAGAATCCTTGGGATGCCAGGCTACATCGTTGACAGTTCCTCCGTTGTGACCTTC
GAGCGTCTCGATCAGGCGGCCGCTGGCACGATGCCAAATGTAGATCTTGGCATCTTCGCT
GCCAGACACGACAAAGTTCTCGTCGATACCGCCAAAGCCGCATCCGATGACATGTTGATG
GATCTTGTGCCCATTGAAGCGCCTTACCAAGCACTGACGGTTGATATCCCACATCTGCAA
CTCGCTAGGACGCACATTGATGAGCGCGTACTGCGAGTCGCCACTGACCGCTAGACTGAC
GACTTCTTCGCGCAGGTAGATGGAGCCCAGCTCTTCGCGCGTGCGCAGATTGATAAAATG
AATGCGATATCGCTCGGTGCCCATGGTCCGCGATCCACCTCCCAGGTCGGCGGCCAGATC
CAGATCGGCTCGATCGTGAATGATACCGGTAGAGGCCGTCGACTGGGAAGAAGTATCGCT
GAGCTGATCAGATGCCGTGGAGATGCTCAGAGCGGTGGATGAGCTGGTGTGGCCGCGAGT
TGTGGACGACGAGAGGCCAGTTTGCGCGACTTGGCGTGCACTGAGAGCGACCAGATGAGC
GCCGTCCGGCGAAGCAGCCACGCTAAGGACGCGGAAGGGTGACGTGGTTTTCTTGTGCAG
AACGTAGCCCTGCGTGTCCCACCAAACGATCTTGCCGTCCATGCCTCCAGTGACAAAGCC
AGAACCGTCTGCGAGCCAGGTTGCGGTAGCTACTGTGTAGCTGTGTTCGCGAAGCGTCAG
CATGCTTCCCGTGGCAAGTCTGCAAAGTGTGACGTCGACGTCCGAGGTGACGAGGAGCTG
CTCATCGTCTGGCGACCAAGAAACAGACGAGATGTTGTCCGAGAGCGGAACAAACTTTTG
CAACAGCTTGTAATCGTCCTGAACGCTCCAGATCAGGATGGTCTTGTCAGCACCTGCTGT
TGCAAGTTTAGTGCCGTCGTGCGAGAATTGTAGACACCAAACTTCGTCGCGGTGGTCCAT
GATGATGATGGAATTGTGAGATGGAAAGACGGATCGGTCGGATCTATGGTCGGTCAAGAG
CGAGAAGTGAGAGCCATGAGGAGAATTGAAAAAGGGATCCTGTTGCTTCTGAAAGCTCTG
CGCCTGCTCGAGCAGCTGTGGCAAGCGCCGACTGGGAATCATGACAAGCGGAGAGACGGC
AGACTCGATTTCGACCATGAGCAACCTGCGCGAATCACCGTCGGCACCATCCCAGCCAGC
TCTAGCATGGAGCTGTTCGGGCGAGGCCGAGATGACGAGACTGGAGAGTAGATGGAGCTG
GGATGTGTCATGACTGAGCGGGGTGAGCTTCTCGCGTAGCACGTTGAGCGCCTTTTTGGT
CTGGCGAGCCTCGAGCAGTTCGAGGTAACGCTGCTTTTGCAACATGAAGCGAATCGAGCG
AAGGCTGACCAGATCCGGTCTTCGAAGTACAGAGTCGATGAGGTCTTGGTTCGACGAGTC
GAGGACAGCCGGCAGGGATACCGAGGAAGAGGCGGTGGAGGATGACGCAGGTGCGTCGAG
CAACGAGCTGCCAGCGCTGCTACCTAGTGGGTTGCGCGAGGCCTGGATGCGCCTGGCAGC
GTAGGTGAGGCCATCGATGAGAAGTCTCTCTGCATTTCTCCAATCACCGCTGAGGACGGC
AGTGCGAAAAGCTGTAATGGAAGGATGCTCGAGTGTGATGCCAGATTCGGCTTCGAGCGT
CTTGGCTGCCGAATCGAACCCCATCTCGCGCAAGGATTGGAGGGTAAGCTTGACGAGCTC
TCTTCGATCGATCGAGCTTCCGGGAAAGAGCGGAGAAAAGGCGGGAGCGTCTGAATAGTC
TTCCAACGCCGAGACGGCTGGTTTACCATTGCGGTGACCATTGCTACTGCCGTTGATAGT
GTCGAATTTGAGGGAGTGATCGCTGGGTTTGCGGTTGGAGGAATCGCCATTGGAATGGGC
GGAAGAGGTGTTCTTGGCCATTTTGTCAGCTGCACCCGTCACGACTGCGAGATTAGTCGA
GTGAGAGGGCAGTAGATGGGTGGGAAGAGGACGAGATTCCCGACTCGAGAGGACACAAGA
GAATCAAGCCTAGCTCTTTTTGGAGTTGGCGCCTCCGAGGCAACGAGAGGTCGAGCGTGT
AGACGTGGCGTCCTGAATGTGTGCTGGCTTTTCCCGCCGAGAGAGGGTTGATGACTTGGT
AACGGGGTGGCTGATGCAAAGCGATCTGAGAATGAGTGCCTCAGCAGAGATGCCTGCGCC
AAGTTGCTGGACGTCGACGGTAATTACGGCCGAGATGCTGCAGCGACGGGAGGTCAGGAG
AGGACCTAGAAAGCGGGACGCAGGTGTTGCTGGCGCTGTGGTGCTGTGGTGCTGTGAGCT
CCTCCTCGATGGGCAGTATGTACACCCGTACCACAAATGGACTCCCCAATGAGGTTGGGG
GTGATGGTGTGCCAAAGCTCAAGTATGGGTATTGAGCAGTTGGACAGTCGCTGGCTGAGG
CGGGACACACACAAGCAGTGCTGGTGACCGAAAAGGTTCAAACAGGTAAGCCCTGCTTCA
TAAATGTGTCGACGAGGATGATGGTGGAANNNNNNNNNNNNNNNNNNNNNNNNNNNNNNN
NNNNNNNNNNNNNNNNNNNNNNNNNNNNNNNNNNNNNNNNNNNNNNNNNNNNNNNNNNNN
NNNNNNNNNCTCCCGATCCACGATCCACGATCCACGATCCACGATCCACGATCCACGATC
CACGATCCACGATCCACGATCCACGATCCACGATCCACGATCCACGATCCACGATCCACG
ATCCACGATCCACGATCCACGACTCTGATTGACACAAGTCACACAGTCTTAAGTTGAAAA
GATTCTAACACTCTATTGCCACCGACGCTTGCACCTAATCCCCTTCTCCGCTCGACTTAT
CCTTAGAGCGCATCTCGTGATTGCAAACACACATCAACTAGCATCACAATCACACATCTC
TTTCTCTGTCCAGTAGCGGTCTGCAAAAAGCCACTGCCACCCGTGACCCTCGCAGGATCA
GTCATGTGAGAGAGACCCTGCAGTCTGAGTCACAAGTGGAGGTTGCGTCTCCGCGAACCG
TGAATTCGTGAATTCGTGAATGAAATAAAAAATCGTTTACCTTTTTATCTAATCACGACT
CGCGAATCACGAGATTCGTGATTTTGGGTTGCAAGGCGTACGTTCAGCATAATGAGCCCT
TCGATGCTACATACGACTGTATCCCCGCCCGTTGCTCATACCATCTGCTCACAGTCTAAG
TCGGTGTACACGAACAAAGACACACCACACACCACAACACGTACATGGTACACATCAATA
CACAAACATATAAAAAAACAACAACTACAAGACTTCCGGCATAGACAAACGCCGAGTGGC
GTGGAACATGTGCTGAAAGAAGAACGAACGCCTCTCGTCGGCTCTGCCCTTCACTTCTCT
CCACGAGTGACAAAGTTCTTGGCAAAGCGGAGCATCGCGCGAAAGTCGGGCATCTCGGGT
CCACCGCCCACTGCGGTATAGCCGCCATTGCGACTCGGCGCACCCATCCTGCCTTCGACG
CTGCGCAGTGGAAGCCGCTGGTTCGAAGCGGCATGCGTCACGAGCACGTGGGCCAGCCAG
TACAGCGGCAGCGCGTCGTTTGACAGCGGTGTGGCGCCTGATGCGGTGAGCGGCGTAAAC
AGGGTTTGTTGCAGCTCTTTGGGCCATTCATGTTTGCCTTCCGTAGCGGTTGCCACGTTG
GCCCAGTGTACGTTGCCATCGTCGATAGAATCCATTCCATTCCCGCTCGTCGACTTTTTG
GCCGATGCAAACCGGCACGTCGGATCTTGGTCCCATGCCTTCCGCCAGCGCGAAAGTGCT
TTCTTAAACAGCGTCACCTGCGCTTCGTTGGCTGGTACCGAGTTACCATCGCTCTGTAGG
TCGCCCAACCTCATCCACTGGCTTAGAGATGATGGTTTGGCCACTCTCATCGCTCGACCT
TCGAGCATCTCTATGATGCCACGCAGCAGCGCCAATACCATCGCCAGACGCGCAAAAGGT
CCATGCGAGCCATACAGCGATGGCGAGTCCAGCAACTCTTGAAGAGGAGACGCATTCGCC
TCGGACGAAAGCAGCTCTTGCAGGGCTTCATCCAACGTTAGACACTTGTGCGTCTTGAGC
GCCGTGCTCCAGCTCGATGCAGTAGGTGCTCGCCAAACGTGATCCGGCATCGGCAGCGGC
AGATGCGCTAGCTCCTTGGTGGAGAGCAGCGTCGGTACAGCTGCGTCCAAGTGCGCAACC
GTATCCACCATGTAGATGACAAACGCGCTTCTTCTGCGCCCTTCGAGCTCGGCCCATCGT
CGCCATATTTTCTCCGAGTCGTCCTTCTCGGCGCCATAAGAAGGGAAGAAAGGATACGAG
AAGCACATTTCCACCGACTCAAACAGCACCTGTTGCATCACATCCTCGGCCGTCAAAGAC
ATGCCTCGTTCAGCATGCTCGGCATCGCGATCAAAGAACCCCGCCTGTCGAGCCATATTC
ACCACCGCGCCGTGCGAGACGCCGGCAACCATGCGTGTCGTAGCATCGCTGCTCAGGAAG
TTGTTGCTCTGGAACAGCATCAGCGCCTGTACCACCGAGCACTTGTCCTTGACGCTCTTG
CATCGGCTCGCAAACGCGCGCATTAGCATCTCGCTCTTTTCGCCCATCACGATCGGCTTG
ACCAGCTCTTGCCCATCCTCTTCGTCGATCAAGCGGCTCGGACCCGTGTTGTCGATGAGA
CGCTGCAGACCGTTCGCAGACTCGGACGCGCCATGGCTGTTGATGATGTTGATCGCCGAC
TTGGGTATCACCTCTTCGCCCGCCCACCATTTGCGACCCGCCTCGTGCCCTCCAAGCATG
CACATGGCAAAAGCAATGCAGCCGGGTGTGGTATCAATCCGGAACGTAGGCTCGTGAATC
ACAGGGAAGTGCTTGAGCAGATTCTGCTGTGCATGCAGTGCCAGAACACTGAGGCGTGCG
ATCGGCGGCAGACTCCAATGCTGCACCGAGTAACATGGTCGAAACATGTCTGGCGGAATG
AAAAAGGGATTCTTTACGTCCGTCAGCGCCTTTTCCAGCGGAGTGGGCAGCACCTCGAGA
CTGGTCAAGTCGAGCCCCGCCGTTTCGGGTGCAGTCACGTTTTTCGAGTTAAAGTAGTCA
GAGGCATTAGTGGTGTCCACCTTGCCCGATCCCGCCGTTGTCGAGAATACACTGAGCAGC
TGCTGGATGCTGGGGCTCATCAGCCAGCCTAGCGCACTCAATTGCGCACTGGGCATGCTG
TTGCTCGCCGCAGCTGCAGCTGCAGCTGCCGCTGCAGCAAAGCTGCCGGCGCTCGGGTTG
GAAAACATCGAGTGGTCCCAATTAGGGGTGGAGAATTGAGATGCACCGAGCGGTGCTGAA
CTGAGCGGCAAGCCATGGCTATTCAAAAAGGAGATTTCGTTTCCGTGGATCCCGGCTCTC
AACTCCTGTACGCCACCCTGAAGCCTCAAAAGGAAAGCTTCGGGTCCTGGCGAGAGAGCC
CCTCCATCAAAATACTGCTGCGACTCGTTCTTGACAAAGCGACTCGGTGTATCGATGCCG
CTGTTGCTGATCTGTATCGGTGCCGACGTTGTGATTGCACCTCTGCCCCCACTTGCAGCC
GCACTCGTCGAAGGCACGGCCGCAACAGAGGACACGGACATCGATGACGTGGCCTGCTGC
TCGGCAACTGTCGCTGCTGATGTCGTGGCGGTACTGGTTGTGGCCGACTTGGCATCGTTG
TCATCCGCGGCCGCGGTTCTGTCGGAAAGGCTGAACCTTTCGTGCGACGAACTCTTTGCG
AGCTTACTCGACGCAGCGATGCCGTCCGACTGAGGCGAGGTGCTCTGACTGTGCCCCGAA
ATGTTGATGCCTTGCAAGCTGTTGTGTCGGCTCACCGAGCGGGAAGGTGGACGCATGCCG
GTCCATTGGCCGCCCAGATCCAGTGAAGCCAGCCCTCCGCCTGGCGTGGTGGGCAACTGC
GATCGCGGACTCGAAACGAGCGGCGTGTCACGTGCATTGGAGAAGGCGGAGAGATATGGC
GACATAGACGAATTGAGCGCAGTGTTGGAGAAGGGCGAGAGCGGTCCGAGCGTTGACACA
GAGAAGCGCACAGGTTCCTTGGGTGTTGTGGGTCCCGAAGCCTCTTGACCCTGCGACATG
CTGGTGGCAGCGGTGGCATGGGAAGTCGAGTGACTTGACGACGAGGTTCCAGTATCAGCC
GAGGACGTCGAGGTGCCAAAGGAAAACGCTGGGCTATTGGAGCTATTGGAGCCATATACG
GCACCTGCGCCTCCAGAGATACCCGGAGCGACGGAGCGAAAGTAGCTGGCGTCAGATCCC
AAATGTGATCCGGTGCGCGAGCGATCGCCGAGGTGGCCCATGGGCGAAGTGACGGAGAAG
CCAAGCGACGCGAGCATGCTGGCAGTGGCACGCGCTACTGAGCCAGGAGTGGTTGCAGCA
GCATGGCCGGGCGAGGGCAGCTTGGCAGTATCCAGACCTTCCCATATGGCAGCGTCGGTA
GGATTCGCAAACGCCGAGGCTTGCCGGGCTGTATACGGATCGTAGCCGGCCGCCTGTCTA
CTCAAGCTAAAGCGGGATCCGGAATTGCTGCTGTGGCGTGTAAGGGATTGACCACCGTAG
CGTGGGCTGCCGTGCTCGCTTCTGGACTGGCTCGACTCGGGGCTGGAGGGTTGGTGGAGC
TGAGGATGGAGCGCAGCTACTGCCGAGTGAACGGGAAGCGGGAAGGGAGTCGAAGCGTAC
GGGTTAACTGCTCCCCTCCCCATATGAAAATCCGGAGGGTCCATGGAGTTGGCATATTGG
TATGCCGCCACCGAGCTGATGGCAGCCACGGTGGTTGCTGCCGCAGCGGCCTGAGCCTGC
GAATCGGCGGCGATGGCAGGATCAATCATGGCGGAAGCATCTTCGGGTTGTTCTTGAGCG
GTAGCGTGATGGTGACCTGCTGCTGCTGCCGCGGCAGCAGCGGCGGCAGCTGCGACAGCG
ATGGCATCATGTGTGAGTTGGTCCGACTGAGGAGCAGGCGGAGGTGGTGTGGGGCCGTTG
ATACTCTCGGAGCAGAATACGCTCAAATTTGGGGCACCATCTGCAGCAGCCGTATCGGGG
TTACCATTGGCACCATTGGTGGCGGCGGCAGCGGCCGCCTTGGCGGCTTTGGTGGAGCCT
TTTGGCCTACCTGGTTTGGCAGCGGTGGAGGATCGTCGGGGCTTGGAGACCTTGGGTGGG
GCTTCTCCCTCTGCGGGTTTTTCGGTTTCGACAGAGCCGTCGAGGTGCAATACGACACGG
CATTGTCGCTTATGGCGAGAGAGGACGTCGCTTCGCGAGAAACCCTTTCCGCAATCGCAG
ACGAAAGGACGGATGTCGGCATGCCTTCTCTCGTGACGTCTGAGATACTCAAGTCGAGAG
TAGCTGGTGGAGCAGGTGGGGCAAATAAAAGGAGGACCGCTAGGCACGGGGCCACCGGCG
ACATCAGTGGAAACATCAGCGGCAGCGGCAGCGGCGTCATCGTCGTTGTCGTGCTTGCGG
TCTTCGTTGGAAGCATTGGATGCAGTCGAGTTGCGCTTCTGGATCTTGCGTGCCGGCCCT
GATGGAATGGGTGAGTGTGGGCGAGAGCGAACCCGACCGTTCTCTGGCTCCGCGGCCGCA
CCAAAGTAGTCGCTTTGCATGGCGTAAGACTTGTGAGTCATACGACTCGGTGAAGAGGAC
AGCGCGCCCAGCAGAGAAGAGACGGGCGAGTTGCAGGCCAACTATGGGGCTTGTCAGCCG
GAGCCGAGCTTGGGTGGAAGACGAGAAGAGGCCGATTCGTCGGTCAAAGATGTGATGTAA
GTTCAAAGAGACGCTGATGGGTGGCTTTCAACAACAACAACAAAAAGCTGTGACAGCGAC
AGCTGTGAGACGAATGTATTGCTGCAAGAGCGACGCCAGTGCCTTAGACGAGGCCAAATG
GTCGCTCGTCCAAGCTAAAATGTCATTTGACCCTTGAGATCCAAATGAGGCGAGGGCGTA
TTCGAAGCTATGCGAACGCAGAGGGATGGGACGAAGATGAAGATGCTGTGGTGGATGTGA
TTGACGATCGGGTGCACAGAAAGCGAAAGAATGAATGCCGGATGGGTAGGCAAATGTGGT
CGGGGGCGAGGGTCTGCAAGTGACACAAAGATGTGGTGAGAGGGAATGTCGAACGGAGAG
CTTCTGAGGGTACCAGTTTGTGGAGGTGAGAAGACAGGCAGCCAGCAGCGAGCAACGAGC
AGCGAGCGGCGAGCAGCGAACAACAGACAGTCACAGGCCGTAAGGCAGCTCCAAAAAAAA
AAAAAGGGCAGGCTGCAGAGCGCGAGCGGGAAAAGCTCTGAGCATCAAGGATGTCGGCCT
CACACGCTCAACTGCTCACCGTGCTCCATGCTCTGTGCTCCACGGCTCGTCAGCCTTGCG
GAGCCAGGTGGAGGCATTGGACCAGTCAAACCACAAACAAAAAAAAAATTAGCAGAAAAA
GGAGGAAATTTGGCAGAACACGAAACGCGAGAGAAATCCAATCGTGAATCACCAAGCCAA
AAGCGTGAATCACGAATCGTGAATCATATATTTAATTATGATCACAACCGTGAGCAGTAC
TCGTGAGTGATTCACAATTCACGATTTGCGCTCAGCCAGAGACGACGGCGTCTGGCGCGG
CTCATCAGCGATTCACGATTTGTTGCCTCAAAGCCGATCGTGACTAACTTAGCACAGACA
ACAGCATCGGTAGATCGCTACGGCACACGCTTGAATGGCAGCGCACAATCCAACAAAGTC
GTCAACAAGCCGTTGGCATGGCTCGAGCGGGTGGACAGCGACCCCACCGAAGCAAGCAAG
CCAGTCAATCAGTAAGCCATTCGTGACTTGCAAGCCAAATCCACACCGGTCTGTGATTTC
GGCCTGCACTTGTCCATTCAAGCCAAGCCACTCACGACCTGCGTTTCGTAAGCAACGCGC
TACCCGATTCGTCCATATAGAATCACAGTCGTGAATGATTCTGAATTTGAAATCCATCTG
GTATTCAGTGATTGTTCTGTGTTTCGTGCGAATTTGCAACGGCTGTAAGCGTCGATGGCG
GTCTCAGAAAGAGGGCCTTCTGCCTGCCAATTGAACACTGACGAGGACTCTCAATCACGA
ATCGTGAATGTCTGACCAAGACGCTCGCCAACGCTTTGCGCAGGCCATCTGTCTTCTACT
CCCGCTCATAATTCAAGACGACTCAAATTGCGACAGATCGGCAGGTCATGCGGACCCTTC
TTTCGACGTAGCGCTCCGTGCTATGGCCTTGGCCTGGTTCGTTGGCTGCCAGAGGAACAG
TGAATCAGTGAATGTGGCGCAGGAGCAGCAGCAGCTTGTCCTGGTCAGTGTGATTATTTT
CCACGACAGATTGTATCGCACGAAATAAAGATTTGCAAAGCCGACTCCCGAGTCGTTGCT
GCAGCTGTGTAGGGTCCACCACAACCAACACCATGACGCTCGAGTTCAGCACTCTCGTTC
CTCCATCATCTTGCATCACACACACCTTGCTGCCTCGCTTGCCATGGCATCCACTTCAAC
AGCCTCCCAGCCATGGGACGTCTTACGGCGGAACACGCGCAATCTCGAATCAGCCATCGA
TGCACGCCTTACCACCTATTCGCAACTCGCCTCTAAAATCGCACGCGCTGCGGATCACAC
AACGCTCGACATGACGGGTGCCGGATCCTCGTCTGCATCTGAAACCCGGGAGCACAGCGA
GCATGTCGAGTTGGAAACTGAGCTGGAATCGCTGATCAACGAGCTCTCGAATTCGGTCGA
TGCTCTGACAGCCAAACTTGACGATCCTGCGATCCCACCGACCACGCCACAACTGCACGC
GGTTCAGCGACATCGAGAATTGCTCTTCGACTTTACGCGCGACTTTCGTCGGTCCCAAAC
CAACGTTCGACACGCCATCGATCGTAGAGATCTACTGGGTAACGTTCAGGGAGATATCGA
CGCGTATAAAGCGGCTCATGCATCCGATGCAGATGCTCTGCTTGCCGAGAGAGCAAGAAT
CGACAACTCACACGGCATGATCGATCGTACCCTAGAGTATGTAGCGCTCCCTTGGTCAAA
TCCTTCCCCCTCCGACACTCACTTACATTGCCCTCTTTCACATCACCTCACACAGACAAG
CATACGCAACACGTGCCGACTTCGCAGATCAACGCTCCACCCTCCAAGCCATTTCCACTC
GAATGTCTTCCTCCGCAGCCCAAGTTCCCGGCCTCAACTCCATCATCACGCTCATCGGTA
GAAGAAAAACAAGGGATAGCGTCATCATGGGCTGCTTGATCGGTACTCTCACCGTGCTGC
TTCTCAAGTTCGCCCTTGGCTGACCTGCGCAGGCTTGACTTGTCTCTCTTCCATCCTCAC
ATGCCAACAAAACCGTAGACTCCCGCCTGAATCAAATATCTCACTCGCAGAGTGGCTCTT
TCAATGTCAATTGAGCCGCAAAAGAAAGACAGTGCACAATGGAGAGCAAACCATTGGTAT
GAGAAGCAAAACGTACATTTTGGGCAAGTCGAAATCGAATCTGCCATCTTGCATCGCAAG
ATGGAGGAAGCATCCGCCCGTTCACTTCAATAGAGAAGCTCGCGTATGAGTCACAACTCC
TCGTCCTCTTCTTTGATCTGCGACGGCTTCAGCATACCCGGTACGGTGGCCGCCTTCTCG
CGCTCTGCGGCTGCTTTTCGCTGCGCCTCAGCCTCCCTGTCCTCAGCAAACAGGTCCGCG
TTGTCCGAGGCACCTGTGTTACCGCCAAACATTTCGCGCGACGTGATCAGGAAGTCACGC
AGATGCAGTTTGTACGCAATCAGGTCGCTCGAGTGCATACAGAGACCGTTGACAAACGAC
TCGACGTACTCAGCCTGCATATGCGGGAAGGCAGTGCGCAGCAGGTTGGTCGTGTACTGT
CGGATGAAGAGCCGGTTGTTCATGTTAGGATCCGGCTGCGTCGATGGATCCCACAGCGGT
GCCGTAACCCGGTCTGTCTCGATGAGCTCAAAGATACGTGCCAGCAAAATGCACTGCGTC
TTGAAGCCGCTCTTGTGGTCCGAGTCGGTAAGCACAAAAAAGATGTCCTGGATAATGTTC
AGCAGGTACTGCTGGTAGAAGCCGTTGGCCACTTCGAGCGGCGATCCAGAAATGTTGGTG
AGAAGTTCGAGACAGATGTTGAGACCCGTGTCAGCAATGTCACGCATGGTATGCTTGATG
GCCCAGATGATGCTGTCCATGGTTAACTTGAACTTGGGTGGGGGCAGCTCGAGCAACGCG
GGGAAGCAGTACAGGTTGATGGCACGCAGCAGCTTGAAGAAGCCAACACGGTGCTCAGGA
AACTCGGCGAAATCCTGGTTGATCATGTTGAGCGTGGGCTCAAACACAGCATCGAGGATG
GGTGCAATCTTGTCCGTCAACAAGCCTTGCAGGCGCGACGTGATGGTGGCCATGACGTTG
AGCACCTCGGCGTCTCGTGCAGCAGGTACGTTGTGGTTGTAGTCGCCGAGGATGGCATCG
AGCAAGGATGGGATCAGATTCGTGTTGACCGATTCGAGGTCCTCGGCACGCTTGACGTAT
GTCTCGACAAGGCGCAGAATCTCCTTTTTGATGGTGCGCAGGCCACGTACCATGGGTGTC
TTGGTAGCGATCAGGCCTTCAGCTTCGACCTTGGCGCTGATGATGCCACTGACGCTGCGG
TAGAGTGCAAGCATGTCGAGGTAGATGCGGCCAATTTGGGGTAGGAAGAAGGTGCCTATG
GAGACGCAGGCAGAGACGTTGGTCTTGAGCACATTGGACAGAATCTTGATGTTCTCGGGA
CTGCTGAGCACATCGACGTTGTTGTGCGCCTGCTGCATAAGGTTGTCCCATGCGCTGTTG
GGCAGCTCCATTAGCTTGGCGATAAGACGCTCCTGCGTGGGACGGTTGGGCTGTGCCGCG
ATCATGTAGCCGACCGCCTCGTAGAAGGTGTGTACCTGCAACGGCGAGAGGTCCAGCGTG
ATGCGGTGCAAGTTGCGCAAGATCTCGTCGATAAAGGGCTCCTGCTCGCCCGCCTGTTGG
ATGACAAAGTGGCGACGACACTTTTGTGCGATCTTGATGTAAGTATCGCATGCCATGTCC
TGGACACCTTCATGGCTCTCGTGCATAAACTCAAAGTTCTTGTTGACCACAGTCTTGAGG
AACTTCCAGTGTGCCTTGAGGAAGCGCGGATACTGGCCGACAATGTACATGATGTTGGAA
GCGACGACAGCCTTGTTGTCCTTGCCTCGCTTCATCTCGCAGAGCCCGAGGAGGTCCTTG
ATGACGGTAACGAGGAAGCGCTTCTCGGTCTCTTCGTTCATGGCGCCCGAGATGGAACCG
ATGGCCCAGCAGAGCGTGTTGAGGTTGGCCCACGACCATTCGGAGCCATCGACCTGCTTA
GCAAGCTTTTCAGTCATGATGTTTTCGGTATCGAGCACGTCAAGATGGGTGAGGTAGACG
AGCACCTCGCGCATGCTCTTGTACAGTACAATGGTGTCGCTCTCCTTCATAAACTCGCGG
ACGATCTCGCCCTCGTCGTTTTCGACGATGAGCACCTCCTCGGGCTTGACCATGCGCTCG
ATCATGACGAGCCTCAAGTTGGAGAGGATGTCTGCGTAGATGTTTTTGCGCAGATTGGCC
GAGCTTGCGTTGGAGACGCCGTTGCCGAGATTCAGACCGAGAAGCGGGTTCATCTCGGCG
ATGGGCTGCGACTGCTGTTCCTCGTAGAGCTCGCTGACGAGCTTGGACCAGTATTCGAGA
CAGATCTTGAAGACTTCACGCTCGGGCACCTGCGATACCTTGATGAGATACATGTGGGCG
TTGAGAAGAACGTCCTTGTTCTCTGGGTTTTCGACTAATCTGAGGTGGGCAGTCAGGAAG
TTGCAGAGGAAAAGCGCGAGATTGAGCACAAGCTCCTGTTCCGAGTCGGCGCTGGTCTCG
TAGGCGGCTGCAATGTTGGTGGCGGGCGGGATCATGCGGTTGACCGAAGTCATGACCATG
TTAAAGAGAACGACAAACTTGGGGTCGTACTCTGCGCCGACATTGAGGTTGGCGATCTCG
GAGAGACACTTGAGCGTGACGTTGCGGAACTCGGCGACTTCAAGGAAGCGGCCAATGAGA
TTGTCGATGACGTTGGTCTCAAAGATGTAGCCAAGTGGGATCCAGTTGAGGAAGCGCAGC
ATGGTCTCGAGGGTGGCCTTGATGAGGCTAGGCTTCTGCGCCTTTTCGAGCACCTCGGAG
CAGAGCTGGAAGACTTCGCCGAATTCGCCGCACATCTGGTTCTTGAGCGATTTGGTCTTG
GAGATGGTCATCTGTTCTGCCGAGTAGTCAAAAATTTCTTCAGAGAGCAGGCGAAGGATG
GCCATGTTGTTTTCGCAGATGGAGAGGGAGCCCTTGGAAGAGGAGACGATCTCGGGGATA
AACGAGGGCCAGTTGTGGGGCCACTCCTGTTTGAGAATCTGGATAAGGGTAGTGTTGAGC
TTGCCGAGATAAGTGCGTTCTCGCTTGAGGTTGGCCTCGTCGGACGAATGCTGGATGATC
ATCTCGACGATAAAGTTGCGGATGCCCTGCTGCTGGTCCTCGGGGAGCACCTTCCACCGT
GTCGAGATGAGCTTATCGAGAATCTGCAAGGAAATGTATTTGGTCTGCGGCGAAGAGCTC
TGCTGAAGAATGACGGGCACACGCTGCCAGGCATCAGGGTGTTCTTGAAACTGAGCAAGC
GTCTGCTGCGCCATCCTCTGCTGCTGACCGGCACCAGTGTACATGGCGGCTACGACATTG
TCCAAGAGACCGATGTCAAGGTCCTTGTCAAAGTCCAAGATTCCCTCCATGGTGAAGTGT
GCCGAGGCGAGCGATCCAGAATCAAGAAGGCACGGAGATACAAGCGGCAAAGGGGCCGCA
GCGTCGAATGGACAGACGTGGGCAACAGAGCAAAGACGATGCACGCGCGTCAAGTGGAGG
ATGGTCGAAAGGTGGGCAGCAAGAGCGATGTCACGCGCAACCGAGCACGATCAGGATGGT
GTCAAACTTGCTTCTGTCGCTTCGTCGGCCCAATTGCAATGGTAGCAGGAAGTGGTCCGG
CGAAATCGGGTGTAGCGTCCAAGTACAGGCTATAACGCCCGAACCGAACCGAAATGGGTC
TGCTTCAACGAGGGAGAGAAAATATACTCGATGAATATATCGCGCGGCTACAAGAGAGCA
AGCTTTATGGCGCGCTATGCGGAAAAGTTGATGGACGACGGTGTGAAAGGAGAAGGTGGT
GTAGTGAAAGATGAAGAAAAGAGCAATGGTGGAGGCTCAGTGCCAAGATGAACATCAGAC
CGACGGACGCGCCATGGACCGAGCGAAAGGAACACCAAACAGACACGCACACAGCCTCTC
TGATTCACGATTCTTTCATGTCTGTCTCTGTCTCTGTTCTCCTTCTCAGTCTCTGCCTGC
CATTTTCGATCCGTGAGCTGCACAACAAACAATTATTGTTCAGCATTTTCTGGCGCTTTC
CAACCAGCCAACCAGCAAGCAAGCACGCGCTCCAGCTCAGTTCTGTCTGGCATTCGTTCG
ATTTACGTTGTTCCCGATTCGTGATTCACGATTTGTTGATTTTTTCACCTTTTTCGTGAT
TTCCACTCCGACCAAATCTACACCTCATCGATCTCACATTCTTCGACAGTTGTCCGTGGC
TGTGGGCAATGGGCAGTGGGCGCTGAATAACCCCGAGTGATATATCTTGGTCCGTTCTGC
TTTGCCTTGATAGCCGACCGACATCCAGCTTGGCCGCGTTACATGTTTGAAAGCGCGGCG
ACCTTCACGCTTGGGATCTAGATTCACGATTCACGAATCACGATAACGATTAGTCAACGT
CGGCTCGGTTTGATCCGTGACCGAACATGCGCTGAGCGAAACTCACGACTCGTGACTCGT
GACTGGTTCATCACGGTGATGCAACGGTGATGCAACGAGCAGGCTTCCTCCTCACAAACA
GGGCGCATTGACTGGTCGCCGAGCTCAGAGATGAACAATACAGACTCGTGATTCCAGCAA
GATCGTTCGAGCTTCATGTGTGCATGTCTTCGTGCGAATACAAAGCCGGGCCCAAGAACG
GGGTAGAACCCACAAAGACAACAAGCGCCATGTTAGACCGGACAACATCCACAGAAAATG
ACAATCGTGAATCACGACTCGTGAATCGTGAATGACCCACCTCCCGTGTCTTTTATGTTT
TTCGAGCGGACGAATCAGCGAAGGCGTACGGTGAGAACGTGCGCACGTGTTGGCAGTAGC
CTCTCCGCAACGTACATCGAATGGTACCCACACTCTGACTCACAAATCAGTTTTACTTAT
TCAGGTGGACTTGCGCCAGGTCGTCTGCAGTACCAACTGCGTATTGCTTACATCTTTTCC
CCCTCCCTTTTTTTCCTTTTAATTGGGGACTGCTGATGACTGTCGCCACCCAGTGTTCGA
TATGACAATGCTGAAGATCCAGCAGGAACGAAGAGTGCGCAAAGAGTGGATCGAGTAGAC
AAGGAAAGAAGCTGCCAAAGGAGAGCAGGGAAAAAAGCACGGCAGAAGGCATCCTGTTTG
TCCAGATGGCTGCTCTCCAGCCTGCTTGAACTCGTACATTCGTGATTCGTGATTTGCCAA
AGTAAGCAAGCCGTGTCGGCCGACGGAGCGGAGCTGCTTGGCTACGTGCAGCGAAATTTG
AGCCGCGCCCGTGCGTTGCGCTAGCGTGTAGGTTGGTGTGAGTTGGTCTGTTGTTCACGT
CTGCTTTTGTCGTAGCTACGCTTGCTGATCAGCATGCCACCACCATCCGACATCGCTCAT
CGCTCATCGCTGGCATCGTGCGGTCCAAGGAACCACTCGATCTCTTATTCTCTCTCTTTT
TCAGCAAGGCGCCGCCGTTTCCAGCCTTGAAAAGAGCAAGTCATCGGTTGCTCCGAGATC
CATCCATCGGTACAGCCGCCTGCTTCCAAGGGACTGGACTCGAAACCTCGCTCTCCATCT
AGCCAGCCATGGACCTCGTATAACGGCGCATCGCTGCCACAAGTAGATTGAAACGAGAAA
GCTTTGCCACTGATCCGAGTCGCTCTTGCTTGTATTCGCCCGCGACAAGTGCCTCGCTGC
CGCTGCTCGTGGCAGTTACCAACTCTGTTGCACATCTCTTCCGAGCTCTTCCGAGCTCTT
CCGACGTTCAAGTATCGCTGACCACTCATCGGCTGCACCATAGCCCAAGATGAAGTTTGG
CAAGTACATCCTCGGTCAGCAGATCTCTGGCTGGGGCGCCTACTACCTCGATTACAAGTT
TCTTAAGAAGATCATCAACTCGCTCGAAAAGGGCCGGCTGGGCGATGCGGCCCTGTTTGC
GACGGGCGTGCGTCCAGAAGAGAGCGTCAACAGCCAGTCCACCGTCTCACCGCAACCACA
GATTCTTCCGCGTGTCGAAGGCTCGGACGAGCTTCAGATCCACAAAGCTGCCTTCTTCTT
CAAGCTAGAACGAGAACTAGAAAAGATCAACAATTTCTATCTTCAAAAGGAAGCCGAACT
CAAGTCCCGTTTGCAGACGCTCATCGACAAGAAGCGCATCCTTTTTGAGTCTCGCAACTC
TTCCAAGCTCTCCAAGGATTCGCCTTCCTATGTCGCTCTCTACGAAGGCTTCCGCTACTA
TGAAAAGGATCTCAGCAAGCTCCAGCAATTCATCGAGATCAATGCCACTGGCTTCCGTAA
GATTTTGAAAAAATGGGACAAACGCTCCAAGTCTCAGACCAAGGAGCTCTACCTCGCTCG
CCAAGTCGAAGTGCAACCTTGCTTCAACCTCAAGTTCATCGCCGAACTCAGTGACATTGC
CGCCGCCAACTTGCTCGAGCTTGAGAATCTCTCCCACGGACGCTCACTCAGCGACACCCT
CGGCACCAATGGCGCTAGCCTCTCTGCAGACAATCGCCTTGACTTTGCTGCCGCTCAGAG
TCAGGACTTCGATGCGCTTGCCGATCTCGAAGCCAACCTCGCAGAGGCAATCAAGGTGGG
CCGTGTCGCACCGGCCACCGAGATGATCCGCATCGCAGCACAAAACGAAGACTTGACCAG
CGTCTCACGTATCGTTTGGCGTGCTCTCCTCGAGGCTCCCCACGATGCCATGCGTGCAGC
GCTAGCGCATCATCTGGCCGACTACAAATTCGTTGACGACATCAGCTTGCGCACCTGTCT
GCACGAATCTGCTATGGCTGGCAAGCTCTTCCTCGTCCAATCCTGCATCGAGAACGGCGT
TGACGTGGCTCAGCAGGATATCTACGGCCGCACTGCGCTCTCCTACGCTGCCATGGCGGG
GCATACAGACGTCTGTCAATACTTACTCTCGCTGCCCTCAATCTCGGCTGCCACATACGA
CCTCGATGGTTTCTCTCCGCTCATTCTCGCCGTCATGAATGGCCGCACCGACGCCGTCCG
CATCCTTTTGGAACATGGCGCCAGTGTCGAGCCACGCGACACAATCGACCTCATCCCTCT
CTGTCTCGCCAGCTCTGGCGGCCATGCCGACATTGTCCATCTTCTTTTGCAAAAGGGTGC
AAAGATCGTTGCCAACGCCGAAGGTCTGTATCCCCAGGCTCTTGCCGCCCGCGCTGGCCA
CGCCCAGTGCGTTCGCCTGCTCGTCGCATCGGGTGGCAACCCCGACGCGCCTGAAAAGGG
AACACAATGGACTCCCACCTTCTTTGCCGCCGAAAACGGCCACGTCGACTGCCTTCAGGT
TCTGCTCGAGGCTGGTTGCAACGTCAACATTGTCGACGAGAAGGACCGCACGGCTGCCTT
CTACGCCGCGTGGAACGGCAAAATTGCTTGCTTGCTTCTTCTCCTCCAAGCAGCACAGCA
AAGTCAGGCTCCACCTCGAGAGCGTCGGCTTTCCAGGACGTCGGTCGCCAAGACTTCCTC
ATCCGCCGATGCTGCACACGATCTAGACCTCGAGATCGATGGCATCCCCGACCTCTCGCT
TCCGCCGCCTATCATTCCCTTCCGCACCTACGGTCACAATTACCTTGACAAGCGTGCGCT
CGTCTCTGTTTCACTTACAAACAACTCGGTCAAGCTCTATAAGCATCAAGATCCGAATCG
TCCCGAACAATTCTCGACATCGTCACTCAAACTTGTCATGACGTCGCGCCCGGACGCTTC
TACCACTGCAATCCCGCACAATGTAGTGCTGCCGCTCGCAGACGAACGCGAAGTATTTTC
CTTCCAGGTCGACAGGCTTGAGAGCTTTTCCATCGAATGGGAACTCATGCCGACCTTTGG
TTCCAAAGTGATTGGCAAGGCGGTCGCATTACCGAGCTCATTTGAAGGTATGACGGATCG
CAAGCGCTTCGTTCTTCCACTTCAGGACGTCTACCTCAAGGTTGTAGGAGAGGTATCGTT
TGAGCTTGATTTCGTCAAGCCGTTCGACAGCGTACAGCTCGAGATCGGTGGTCGCGTCGA
GACGTACTGGAAGAGCATGCTGCCCGGTGTGGCGGCTGCCTCCACCGTAGGACCTACAAG
GATGACGCCCAATAGCGGTGTCAGTGGGATCGGTGGCTCGCTCAGCAGTAAATCAGCAGC
AGCGGGTCCGACGCAAGCTGTTGCGGACAAGAGCGCCACGGCAAGCTCCAACGGAGCGGT
CGGAACTCCATCGGTCGGATCTTCTGGCGCGGCATCTGCAACTGCAGCTGCAGCGCAACC
CACGCTGGTCACAGGATCTTCGCTTGCGGGCGAATACTTGCGCGTGGTGGTACAGGTGAC
CAAGGATGCGAAAGCCGTGGTATGGCCTGCACAATTCATCCCTCTGCCTGGTCTGCAGGT
CTATGTTGGCAGTGTTACATCCGAAGAATTCCTGTCGGTCGCCACGCAGACAGGTCGCTC
GTTGGACTGGACTCCAGCACAAGCAGCGCAGGCATCATGGGTAGACTGGCAGCGCGCACT
TGAAAGATCGGTAGTGACGCTGGAAACGCTCCTGTCGCTTCTGCCTGTCTCGGTCGGAAT
CGATATCGACGTCATGTACCCCTCCACGGCCGAGGTGCGTTCTAACCCAGGGATGCCCAA
GATGGAAGTCAACCAATTTGTCGATACCATTCTGCACACGGTGTATGCAGCAGGCACGAG
CAACCGCGAGCAGAGTCGCAAGATCCTCTTCTCGTCTCGGTCGCCAACCGTGTGCACGGC
GCTCAACTGGAAGCAGCCCAACTATGCGGTATTCTTTGCCTCTTTCTGCGGCATAGATGG
CATGGCAAGTCTCGAACGAGGTCAACTGCTGCCCTCGACACGGCACGAAACGGATCCACG
TCGCGAGAGCATTTCGGAAGCGGTCCGATTCGCAAAGTCAAACAATCTGCTGGGTATCAT
GGTGGATGTGGCGCTGCTGAATCACGTACCGCATCTGGTGGAGAGCGTCAAGGCAAGCGG
TCTGCTGCTGATCACGATCGGCAAATTCAAGCGGCAGCAGTCGCTACCGCAGTTGGAAGA
GGTGGCAGAGCTGGTTGACGATGTCGATGGAGAGGTGGATCAAGGCATTGTTGTCTGTAA
GAGTTAGAAGAGGGCCTGCGATCATGTCAAGTGGTTGTCGTTACTGAGATTTTGCGTGTA
TTGTGATTTGTGTGGTGAATGGTGGGACGGAGCACAGACGATGCGAGGCTGCGACATGAG
TGCCAAGATGGGGATCAATGGTGAGACCGATAGCAAGAAAATGGGATAAGGTATATAGTA
CAAAGTGTGCGCTGGAGAGAAACTAGGATGGCTCGACGTGGCGTGTGATGAATTGCGTGT
TATCGTGCGCGCGCGTTGTGTGAAGAGGGGATGTCTTCTTGGGACATGCTGCGATCGAGG
GTTCGAAATGCGGTTCGTCTCGATGCAACCAAGGCCTGAGCTGAAATAGTCTTGTCTATC
GTCTACGCTTAGCCTTTCCGTTGTTCTTACTTTTGTGGGCGTCAAACAGGCTGTTGCCAC
CGGAGTTCTTGAAGGGTTTCAGACCTCTACTCTTGCGGTATGTTTCTCTTCTAGAATCTC
GGTGGCCCGAAGTGGAGATCTTGTTCTGCTGCGTAGCTCCATCCTCTTGTTTCTCTACGG
AACCGATGTCGATCATCTCTTCTTCTGCGTGCTTAGAATCGCCTTGGACAGGAAGCTTGT
CCTTGTTCAGTCCAGCAGCTAGACGAGCGGAGAGCGCGTTGACGCGCGCAGCTTCGGCAA
CAGCATAGTCAGATTTTGGGTTGGACCGCTTCTGATTGCGCGCCTTGAGCTTGCTCGAAG
AGCGGAGCGATTTTGCCATGGTCGAACAAGGGTGTGGCGCTGGATGTTGCGAGGTGGATG
AAAGGAACAAGGAGCGTCAGGCTGTACTGAAGGCTGAGTGAGCTTAGAGACGGCTAGGCG
GAGCTGCAATTGGCTCAGAAATGTGTGTGAGGAAGGCAAGGAAAGGGAGGAGAAGAGAGA
TGGCCTTCAGGTAAGGACGTCGACGACCAAGGTGGTGTATCGGACTCAAGACGAGGTTCT
CTTGGAATTGCACGACGGCCTTGGCTTGCAAGCCAGAAAATGGGCAATCAGGACCCTTTT
TGAGTTGTGAGTCTCCAGGAATTTTTTCCTCGAATCGTGAATCGTGAAGCGGCTGCACAA
AGTGAAGTTTCGAAGCACATTTCTCGGATAGCGGCGACAGCCCGATTTGAATACGAGATC
GGGGCCCAGATGGCTTTTGAACAACTCGTGCAAAGGTGAGGGTTGTACTTGAGTTGCATG
GTTCGGTTCGTCTTTCTTCGGCGTTCAGTGCCACGCAGTCACAGTCACGAGTTGCCAGCT
CGAAGGAATCTTGAATCCGATGCTCGGTGGAGACCGATGTCGAAAGAGCCGTTCTCACTG
AGTCGGTGGCTCCCCCTTTAAACAACCGTCTCGTGATCGGATGCGACTTCGTGCGGTTTC
AACCTATGCGCTAGAATGACACTTTGCAATCACGCCACAGTCTTGGTGAAGTCGACTAGA
AAGTATGACACAGGCGTGAGAAGGGGATGCTGCCAGCAAAGTCGCAACGTCGCTGACCCG
TGCCTGCAGAAGGTTGGGGGATCCGACGTTTCAAAAATGTTGAGTGGACCTGCGAAGGTA
TTGAGTGGCAATCACGAATAGCGCGTGCGCAAGCGTGTGTGCATGCGCTTGCGAATCTGC
GAACCTCATCTCAAATCCTGGACATGAGAGTAACGAGTGTGGGTCGTGCCCGTGTCTGTC
TGAAAGAAGCAGGAACGACAAGACATGAATCTTGGTGCTTGGCTGTCCGCGAAAGGGTCC
AAATCTCAACCCAGCGCACTCTCCGCTCTCCGCTCTCGTTCCGATTTGTGAGTGTTGAAC
TGGATCTTTCGCTCACAACTGACTCTTGCTCACTCGTGACTCACACTGTACGTGCCGCAT
GGCCCCAGGCTTGTGGCATTACCAGACTTTGAAATGAAAAGTAATCTCGAGGCAACTGTG
CGTGGTCACCCCACAATTTCCTGCTCAACGGCAGAAGGTGCCGAAAACAAAAACTCCAAT
CGTGAAATCACAGAGAATCACGTATTTCGAATCTAAATAAAGTTAATTTGACTTGTGACT
GGCTGCCAACCGCTGTTCTTCCAAGTAAACCGAGCAAGGTGGTGGTTAAAGGCGACAGGC
ACCATCATGGCGGTTACCGCCGTCACCTGCGTTCGTCGGCTTCACCAGGGGCTGCCCTTT
TGTCCTGTCTGACCGTTGACTGCAAATCTCGGATCGACCGCCTCGCAAGCTCCCGAACGT
TGCGAGCTTCAAGGGCTCGACGAGTAAAAGCAACAGATCGTAGCTCTCTCACCACATTGT
CACACGTGCACCGGCCCTATTCAGTCACAGCGGCTCGTCTCGAAGAAGCGATACCAAGGG
CGTAGCATACCTGTCGGGTCTTCGAAGCGCTTGCACCACGAGCAGCTTGTCGCCTTTTTC
CTGCTCGCGCTCGCCCATTCTTCACATCACGCCTCGAGTCAACACCACCAGCACATGGAC
AGCGCTTCCGAGTCAAAGCTTCTGATCCAACAAAAAGGCATCCACCGAGAAGCGTCAACC
GGACTGCCGTTGCAGCTGCACAGTCACAAACCTAGAAACACGAAAGCAACCCTCTCTTGC
CGGCACGTTGCAGTATAGACGTCTCATATCGCAACTACAGCCGCCGCTCACATCGCACCC
GGCAGAGACGAATCCACCTCTGAGACGCCACCCTTCTGCTGGGCTCTGCTTGCGCAGGCG
CACAACTCAGCACACGCCCGACACGGATCGCTTACCGTGACGAACAGCCAAAACAAGATG
AGGGAGACTAAACTGCACATCCCCATGACCACCGCCACGGGCGAAACAATTGGCATCGTC
GGAATCCTCGCACAGATCGCACTGCCGCCACACAACCCGCAAGAACACGAACCGCATCCC
GTCTACACGTCACGTTCCACCACCGCACCCATCGAACCTTTCTCTCGTCATATCCAACAG
GGCAACCTCAATCGGCCCGACATCTCCAACGACCCTTCCGCTTCCGCTCATCTTGTGCAC
CGCTCGTCTCACTTTGTCGAGGACGATCACGCCACAATGCAGAGGTTACGGCACAAGGAT
CAGACGTTCAAACGTCGAGGCTACCCGATCTATCCCATCGACAAGCGCGATACGCGCGGT
CTCAAGATCGCGCTCATCTTGCATGGTGTGCTGGCGCACAAGGATCAGATCTACCACAAA
CAGCTCGCGCGGGCGTTGCCAGTCGACTCGTTCCGCTTCGATTTTCGCGCCAACGGTGAG
ACTCCCGGCACGTGGTCGATGGGCAACTTGGCGGATGATGTCGAGGACCTTGTAGCTGTG
GTTGACTATCTCAGGACAAAGTTGGAGTATACGGTGGAGATCATCATTGGACACAGTCGA
GGCGGGCTAGATGGCTTTGCTTGGTTTGCGAAACACTGTCCTGATGCTTTGCCGCCTTCG
TTGCGCGTTCCGTTTTTCGTGGCACTTAGTGCGCGCTTCAACATGGCCAACATTCACGAG
CGCGATCCTGTATACCTGTCCGCGTTTGCGAAGGAAGGCTTCTTCCGTTGGCAGGCACGC
GTAGCAGGTCAGGATAAAGAGCTGCACGTCTACCCAGAGCAGGTAGAGCAGTTTGCTGCT
TGGCCAACACGCGAGATCGCGCTTGCCTTTCCCTACAACACGGATGTCCTCTTGATCCAT
GGCACAGCGGATAAATCCGTCCCCGCGTCCGACGTGACCTCGTACGGCAACATCTTGAGT
GGCATCCATCGACGGCCTGGCAGCTGTTCGGTCAAGTTGATCGACCATGCTGACCATTTA
TTCCGAGGCTTTTATCCTCAGGTTGTCGAGGCCATCGTCGAATGGTTGGCCGAGAGGTCC
GAGTTGACAAAAATGGGCTTGGGTGCAGCAGCAATTAGGGATAAAGAAACGTTGGGTCTC
GCCAGATTTAATCCGAGTCATTTTGGGCAGGGTCGCGCCGCGGGCAGTCAGCTTTGGGAT
AATAATCTGGCTGGCACCGTGGGTGGTGCAGTGAGGGGAGGTGGGCTGGGTGCACCTTTG
TTGGATAACACTGGAATCAGCGGTGCGCAACGGCCAGCGCTGGGCGCGTCAATCTCGCCT
TTTCAGAGGTACGTTGCGGCGAGTGTGGGTGGCGTGCCGAGTCAGCCAAAACAGGAGCGT
ATGCCGCAGGCGGACGACTCGAGGGCGGCAAAGGAGGATATGTCGGATACGGCAAACAGT
ATCCTTACCGCCGATCAGCGGTCACCGACTCCGACAACACCGGTAGAGCGGCCACCAGCA
GAGTCACCTTTCCAGTCACAGCATGCCGCATCGATCGCACCCAAGATGTCGCAGGATACG
CTGGGAACCGGTCATGTCGCGACTTCTTCGCACGCACCGGCATCCACAACCGCATCCACA
GATGAGGCCAATCCAAACCACGCAAGCATCGCCGTCTCGTCACAAAGAGCCAAGTCGCGC
TTGTAGCTTCAACAACATCGTCGACAAGGTGCTTTTGCGCTCATGTTGTTATTCCTTCAC
GTTCATTCTATGGGCTTTTGTTATCTAGACCAATTTGTTGTATTCTACGGGTTCTCACTT
GCGCATTGCCTTTTTTTGCATCCAGATTTGCTTATCACTATGCACATGTTATCCGGAGCT
GATGTGGCGACTGCTTGGAGACAAACTCAGAAAGCGTCATTGGAAGAATCGTCGCTGATG
ATGATGCTCGATATCGGTTCGACGGCTCATTGTGCCATGGATTCAGCTAAACGTGTGCTG
AACGGCTTGACTGCGGCGTTCAGAAGCTCTGCGTCATGGTCGTCGCAGTCGGAATCTTCG
GAGTCGATGATTACAGGTTCCGCGAGCGCACGTTGACTTGGAGTTGATCTTGAAGTCGTG
GTGCGATGTGGTGCAGGTGTGAGAAGCTTTCGAGGCGATTTGTTCGGTCGTCTCTGCTCC
TCGCTACCATTCGAGGTGGAACGTGGTGGTGTTGCGGCCCGGCTGTGCCCCGCTCCACCG
CTAGCAAGGCGATCGGAGACCACGGCTCCGAGAAATTCAATGCTTGAATCCGCCTCTTCG
CCATCGGCATCGGAGGAGCGCATGAGCGCGGATGTGGCATCAGGCAGAGAGATGTGTCTA
CTTTGACCCCGACCCCTGCATGGTGCTGGTGCTGCAAAGCCCGCGCTCGTCTGATCGGTA
GTGGCGATGGGTACGGGAACGGATTCGGTCCGCCTCAAACTTCTCTGCATCCCACTTGGC
ACTCTGAGCTGTCTCGGCGTGTGGGGCGCTTCCACCGCGCCGCTTGTCGACTCTTGCACT
AGACTCGATCGTTTCGAGGAGGTGTCACTTGACTGAGGGCCCTTCGGCGTCGCTTTTACC
TGATTTCTCAACGACGGTTTGACGCTCGACTCGATGAATGGCGACAACGTCGTCTGATTC
GCCTTGCTTCTAGCCTCGGTCGCAGCTTTCTTCCTGAGCTCCTTTGCTTGTGCCGCAGCA
GCTTTCTTTTCCACCTCATCTAGAAATTCGTGGAGCGGACCAGCTCCACTTGTACTCAAC
TCCAGCAGCGGTTCTGCAATCCACATGAGCAGCGGCGACCCCGGATCGGGCCTCTTACCG
GCCATTCCTGATTTGGGCCTTGTTCGCGTGTCTTCTTGCTGGTCTCCTAATCGGTCTGTG
TCAGACTCGTTGCCTTGCATTCGCTCAGATGCCAGTCTTGTATCCAAAGCGTCGTCAATG
CCTAGCTGTGCTAGTTCGGCGAACTCCTCCATGGGGACCAGCACGCGAAAGTCGCGGAAT
GGATCGAGAGCGGCGTGTCTGCGCTGCATTTTGATGGCGAGGATTTTGACAGATGATCTA
AACGCTGGCAGCGATGACAGAGAAGTTTCCAAGTGGTCTACAGTTTCCGCGGTCCCTGCA
CAGGGCCTGGTGGCAATGGCAGCCTTAGCGAAGAAATCAGTTATACGTGTTGCGTTGGGG
CTATCGTGTAGCGCTCGGCTCTTCTGTTGCGTCGTAGAGACTGAAACTCTTCTTGCCACA
GAAGCAACGTCGATGAATATGAACTGTTGACGCACCCTCCAACTCATAACTTGCTCTTCT
GTCCAAGCAGTAATCTCGAGCGACTCCTGTCGCAGTCTACGCACTACCACGCCCGGCCCC
AAAATCGTACGAAACTTGGACAGAATAGCTTCCTTGGACCACTTAAAGTAGATTTGGGTC
AATCGCGCAAGCCTCTTCAAATCAGGCTCGGCCATCCCACCCTTGAAATAAAAAAAACTA
GGATCAAACTGCTTGTTGCTCTGAGACGTCAGCGGATAAAGATAGTACGCCAGCACTTTG
CGAGATTCGGGCGTGGACAGAAAGTTGTTGGGAATGGTTGATGCGAGCTTGGGTCTTTTT
GAGGGGAGGAACCCTATCTTGTTGGTGCGCAGTTCTTCGCGCACGTTTTCCCGCCAAGTC
TTGAGGAATCGTTCGAACTTGGGGCAAGTATGCGAGGCGGATTCTTGACTGGTGTAGGAT
GCTTTGAAAGCTCTGTTCAAGCTGTAACCGAACCCGGAGCGGGCAAGGGCAACAGCGATC
TTAATTCCGCACTGAAGTAAGCCAGTCGTGTCGTAGTCGCCGCCAGACATGAGACCAATT
AATATGAGAGCGTCACGGTCAAGGCCCATGTAATAGCGGTTGGAAAGCTCGAGCGTATTG
TACAGCGTTATGAGATGATTGCCGTCCTGTCCGGAAAGCTGAGGCCGTGAAGCAGCGCTG
GCTGTAGTAATGTCTTGAGTTGAAGCCGCAGCCTGGTCAAACATGTCGCCACTTGTGGAC
GTGGTCCTACTGAAAGCCATGGTGCCTGAGAGATTCTTGCCCCAGTTGCGAATCACGACA
TGTGCACCAAAGAGCAGTGCGTCAGAATCGTCCGTCAACACAGCATCGATGAGGTTCACT
TGGTTGAGATAAGCCAGCTCGGCTTCGGCCTCGCCTGGTGCGCGATGCCACTGGTATCCA
AATGCTTCAATGAGGTATGAGAAAGGCTCCTCAATCACTTGTTGTCTGCCGCTGACCAGC
TTACCTCGCTTCCAGGTCGGTCTCTTGGGTCCATCAAAAACGAAGACGGGTAGTACAGGC
AAACTAAGCAGCTTAGCAAGTCGGTAGAACAAAAGCCTGAGATGCGGATTGGCACCGCCA
GAGCTCTGAAGCGCATGAAACAGCCATAGCGAGGCGTCGATACCCAGCCGAAGTCCCCGA
AGTTCGTTGCGATTTTGGACAAAGCTGGTGAGGAGGTACGAGTGTAGTGTTGTTGTTTCG
GCTGCGGGAGCCAGCTCGGCCCAGAGACCAGGAATTCCCATTACACCGTTGAGGTGTCCT
CAAGTAAAAGTCCAGAACTATGAGAGGCAGAAAAGCACGGTCGTGCCCCGGATGCGCGGA
GGAAGCCGGTGGAGTTGCTGAAACGGTTCGGTGGTTGGTGTCAGCACGCAACGTGCAACG
TGCAACGTGCAACTCGTGACTCACGGCTCGTGACCGTTGTTGTTGTTTTGTCAAGGCGCC
TGCTGACTTCCTAAAAATAGGAAATCAAAAGGGGGTCACGAAAATGTATCCTGTTCGTGA
TTGTTCTTGTTTTTTGGGACCCTGAACACGAGCGGGTGAAGCAGCCGGGTGTACAAATGC
CGAGGCCCACCATACACCTTCGTAGTTCTCGTGTCTTCTTGTGCTACCGGAACAACAACG
AGCTCCCAGCGTAATCCCTCTGGAAAAGAAACGCAACGTTGTTTCAAATCTCTCTTGGAT
CATCAGTGTCATCATCTGGCAGTCAATCTGAGCGCCAATAGCGAAGAGATGTCCACCATC
AATCAGAGCATCGATGGACTCACCTCGAAGCACGACCTGCTGCTACCTCTGCAAGGCTAC
ATTCGACCACGTCGCGTTCACCTCGCCTCATTCACTGCAGAGACCCGAAAAGGCTCTGTT
CTTGCCTACCTTGGCATCCCTTTTGCCCAGCCACCGACCGGTACACGTCGTTGGCAAGTG
CCCCAAGGGCCATTGCCGAGCTGGTCCAAGACGAGAAACTCGAAATGGCAGTCAGATCCG
TATCAAGACTTTGCTGCCATGGAAGGCATGCATCGTGGACGCAAGAACGCCAAGACAGCA
ATACCACGAAGCGAGGACTGCCTTTATTTGAACGTGTGGGTGCCAGAATCCAAAGACAAT
GACCATGCAAAGAGACCGGTTCTGGTCTGGATTTACGGTGGTGCATTCTCTGTCGGCAAT
TGCTCTAGACCGCTTCACGACGGTGCGAGGCTGGCTCACGAGAGCGGCTGCATTGTCGTA
TCTTTGACATATCGAGTCGGCGCTCTGGGCTTCCTTGGGTCCCATTCCATGACAGAAGAG
GCGGCAGGCGAGTGGCCGCTCGTGATGCTCGAGTCACTGCAGAACCGACCTGCTCGTGGT
CAGGGTGCTCACGTAGGTGCTGGTAACTGGGGCTTGTGGGACCTCGTCAGCGGCTTGCTT
TGGGTTCAAAACTCCATATCTGTACTCGGCGGTGACCGAAACAATGTTACTGTATTCGGC
GAAAGCGCAGGCAGCATCGCTATCCACTATCTCCTTCTATCACCTCGTACTCCCGAAGGC
CTCTTCCACAAGGCCATTCTTCAGAGCGGCGTTGTGGCTACACTGTTGCCGCGTACAACT
CAGGCAGTACAAGCCACATTCGACTCGCTCGTGCGGTCGCTTTGTCCTTACCATCTCGAG
GGCGATGACAAGGCTCAGCTCGAGTACCTGCGAACTCGAGTAAGCGCGGATGATATCTCT
GCATGCCTGCGACCTCTAGTGGGCAAACGCCCAAGGTCCGAGTATACACCGACGCTATCA
GATATGAAACGCCTGCCAAGGGCGCGCGAGAATCTGAACGGTGGTGACGCGTTTAGTGTG
ACGGATCAGTGGGGTCCCGTGTGGGACGGCGCCTTTGTCGATCCAGACTTTGTCGAGCGA
GCGCTCGGTCCACTGCCACCAAAGAGTCAAATGCGTAATGGTCGAAGTGGTGTGATTGTG
GGCATGTGTGCAGATGAAGGCACCATGTTTAACTTTTTGATCGCGACCAGACAGTCGCTG
GCTGCTCATCAAGATCTTTTCCATCCACAACTATCGTCCGATCTTGGACGGCTGTATGGA
TTTGACATCCGGGAGCTGGTCGCAAGCAAGCTCAGTGGTCGCGAAAAAGTTCTGCGAGAC
CAGCAGGCTTTCTACACATGCGCTACTTATACAGGCGATGCCCAATTCACAGCGCCAATC
TTGGACTATATGGCGGCTCAAAGCGGCCATGCAGCTGATAGAACGGCAGAAGAGGACTGC
GTAGATACGTATGGTTTCCTTCTGGCATATCGGCCATCGTGGGGCATGTTGGAAGCGCTG
ACGGTGGTGCCCGAGATGACCGAAGAGTGGGCAGCTTTTCACACGCTCGATGTTCCCTTC
GTATTTGGGCTGACCGGTCATCCTGGTTTAGACGGCCACGTCTACGTGTCTGACGTGTCC
GACTATGGCGTAGATCCGGAACAAGATAATGGCAAGGACGCAGCAGCTATGCCGTTGGTA
CATAGTCGATCGACGTCGAGGGGAATGACCGAGGAGGAAAAGCAACTCAGCCTGTACATG
ATGCGAACGTGGACTGCGGTGGCCAAGTTAATAGAATGCGATGGCGGTGGAGAGCTCAAG
CTTCCTGATGGATCGACTTGGCTTGGCTTGGGCTCTAGCACGGAAGAAGCCAGCAAAGTC
GGCATAGATCGAATTCGCCTGCTGGCAATCGGCGAGGCACCCCAGGCACCAGCAAAGGCA
GCAACGGCCAATGTGGGAGGTTCGATTCGCATATGGCAGACGCAACTCTCGCAACATGCC
TTTGCACAGCAGCATGGCATCGCCACTTTGCCAAGCTTGCAGGATCGAGTGCGCTTCTGG
ATGCACGAGCCTATCACTGGCACCGGCTCAGCCTCACAATCACACGCCGACGCTGCGCAG
TCGGACAAACTTCGATTGTGCCGATCCATGCAAAACTACTATGGCTTCCTCTCAACGCCT
CCTGTCTTTCTGCCATGGAAGCCATCGCAATCGTGAAGCACGCCGACATTCACGATTGTG
ATTCACGATTGCTACGACAAGCGTGAGTGACTTGTGACTTGTGACTTGGTCTTCCTTATT
CCTTTTTGTGGAGACTTGCTCCCGATCTCACAGACGTCAACGTCAATAACTTTAGTCCGC
GGAGTCACGAAGTGAGACTTTTCCCGCTTTTGTGCGCGCATTTTGCTGCTGACAACAACG
TGCAAAGTGGAGGATATTTGGCGTCCTTTCTGGCACACGTCATGTCCATTAGACTGGCCC
CTCTGCAACGAGCTTCTGCCATGGCTTGAGCGCGATCGGCCGGTGACTATACCTCGATCT
ACGCATGCTAATCTTGATGACAAGAGGAAAGAGGAGCAGTGCAATGATTGAGATGCTTGT
CAGATGACATGTGGGGTTTGCAGAGTGCATAGGCTGTATTGCGAAATGTTCCCACTGATT
CCGCCGTGGATTACAAATCCGCGCCGTTTCTGACAACCGCAAAGCTGCCCATAGCGCTCC
ACACGCCCCGTCCTCTCCATTTTCGCCGGCTCTCTGCTCATACTGATGACTGTGTACGAG
CCTGCACGCTGGTGTCCATTTGATACTTGTCTTATCCTGCCAATGTGCTCAGTTGTCCAA
AACTACAGAGATCTGTCCTCGCTTTACGCGCGTCCATTCGTGATTGTGACACGCGATGCC
ATAACTATATAGTCGATTGCGTTCGCAACGCTCTGTTCTTCGTCCACCATGTTGTTCATG
CCTGTTTTGGTTCACCAGCAGTAGTGACAATGAGGATCGTATCTTCTCAACTCTTGACGG
CACTAACGGCCTTGCTCGGTGCAGCAAGCATTCAAGCAGCCCCAGCTCTTGACAACGATC
AGCTTGTCTACCAATCTGCCACTCCGTCTGGTCTCGGAGCCCTGACGTTGGGGTTCTCTT
CGAAGCTCTTCTCTACCTTCAGTAGCCTCATCACGCATATCTCGCAGCCCGTCGCTGCTT
TTGAAGACCAAGGCAAGACCATCTGGCAGGTCATCAACGATTCCGAAGAGTTTTCACAGC
TTGCTCACATCCTCAATTACTCGTCCGATGCTACCAAAGACATTCTGAAGAAAAAGGAGG
ACCTAACCCTCTTTGCACCTCTTGACTGGCACCACGATCGTGAAAGAGACGATGAAGACA
AGGAGGCCTTCCAAGACACATCTTTCGGTCCGGCTTCAATTCATCAGTGGGACGCCATCC
AGAAACAGATTGCCGACTACGAGCGAGACTACAGCATCGATGCTCGTCGACACGATAAAG
GTGACAACAAAGACGAGGAGAAGAAGCGCCGTCGCGAGTGTATCCGTAATCTCATCGATG
CCACGGCTCTGTACCACTTGGTTCGATCCGACACCATTCTTGACGCGAGGACCATTGGCG
ACAACTCGAGCGTCGCCACCTGGCTCAACTCTGGCAAAGCCCATGCCAACAATGACGGTA
CGAACTGGCGTGTGCGCACGGGTAAGAGCCTTCTGCCTCTTCCCTCGATTTATCTCAACT
TTTACTCGCGCGTGGTCAAACCCAACATCCGTGCCAAGAATGGTTTGATTCATGGTATCA
AGTATCCGCTTGTCCTGCCGCCCGATGTGCTCCAGAGTCTCTTCTACGGTCAAACCACCT
TCTCCACCACCACCTCGGCTCTTCAAAAGGCTCACATTGACAAGTTCTTCACGTACCGTC
CCGAACACGCGCATCGCCACCATGCCGATCACGACAAGGCTGCTGGTTTGATCGACACCT
GGTACCACGAGCGCAGCGCCAGCAAGCACTTTGACGGTGTTCCTGCTGAGACCATCTTTG
TGCCCACCAACTTGGCATGGTCTCGTCTGCCGTTTATCTTCCGCGCCTACCTTTTCTCGC
CCTGGGGCACAGAACTGCTGCAGAAGATCTTTATGCTGCACTCGCTGCCCTCGGACATTG
TGTATGCCGACTTTGTGCACCACGTCTCGCACTCGGGCGAACCTGCTTCTGACGCTGTCC
ACAGTGTGGTGGGACACGCCAACAAGACCTCGTACACATTTGATACGGTTCTACCGAAGA
TCAACGGCACCAAGGGCGAGCACGAGACGGTAGATGTCGATGTTTACAGGTACTACTTGC
TGCCTGGCGGCAGGGGTCCGCTGCAGACGAGGATGGTGGCGCAAAACGTTTCTGTCATCC
TACAAGACGGCCCGGCTCGGAATGGAGTGTGGCATGCAATCGACCGATTCCTGAAGCCAA
AGGGTCATCCGGAGCAAGGTGTCTGGGCCGAGGTCGCCACTGCAGCAGAAGAGGCTGGAT
TCGGCAGTCTTGATTTGCTCTCGGAAGCTCAGGCTAATCTGTGGTGAGCTCGGATCTGTT
CCATTCTTTGCTGGTCCACAGCTAGTCGATCGAGTCTACTGTAGTTTGCATGCAAATGGT
TTTCAACATTGCGATTCAGACGTGAGACTGCTCATCTTGAACGATACCTCCGGTTGGTAC
AATCACGAATGCAATGAGCTTTTCATTTGTGAATGCTGATGTTGACATAGGTGGGCCATG
CGGACTGACACTTTCCATGATCATCGAGCAAGAGTCACAACCACGCTGCTTCGCCTGACA
GCTGTCAAAAGGCACTGCTCCATGCTGATCCGGCCGAAAGCTTTCCGGCGAATGAACTGA
CCTTGTTCGTTCTGCTGGATAGGCTGGGCGGAAATCCAAGTCACGCAATGTTATGAGCAC
ACTTCGCCATTCATGATTAACTGGAGACTCGAGTTGCTCGGCGTGGGGGATCCAATCAAG
TCAAAGCGGAACAGAACCCAAAGCCATCGTTTATTGGTCAACGATGTAAAGTTAAGATCG
GTACATTGCACGGCCTTTTCCTATTTCGCTCTTTCAGAGAAGAATTTCGCGCACACGTGC
GATTGTCCGTCGATCCGATCCGAGCCAGGCTATCTTTCTGCGAGCAAGAAGCAATCGGGC
TTTCAATGATGCCTGAAACATTGCCAAGAGTGAACCTAGCCCTGTATGGTGTCGAGCAGT
AAGATTACTAGCTAGGCCGTCCAATGGGAAGACGGTTGAGGATCGTGAGCGATCAAGTTG
CAGCAAGCTCAATCCGATTGAGTGTCCATCGTCCCACTTTATCACTGCGCATGATTTATT
ATTGATCGACTTGCCGTGCTCCTAACCAGGCTAAGTTAGCGTTTCTGTACTCGCATTCGT
GATCGGAAGAGCAACAATGTGACGCCAAAAGCTGACACCTTACTGTTGTCGGAAGACCAC
TGTATGCCTTTGGACGATTCTATACTGATCGGATAGTAGAGGGAGGTCGAATCTGAAGGA
CGGGGTAAAGTGAACAGGATTTTCGATCCAACCAGCTGGAGGAAGCAGGCTACGCGTGGT
GGTCGAGTCGAGTCATCTCTTCTCGCGTATATGCAGGCTTGCATGCAACCTGGCAGCTCG
CCAACCGTGGATGGAACGACTAACGCTCGCCTCAACTGGCACGTGAGATTAATTCGAGCC
TTGACGCAGAGCTATCTTGCACACCCACCCGTGCCGCTTCCACACAAACTACCTGTACAC
TCGTGATAAAGCTGGCATCACCGACAATGACTGACTTATATAGAGATGCAAAGCCGAGCT
AGGGGCAAGGTCAAGGCGGGATCGCAACCTTCGATCGTGTCTTTGAGGAAGACGAAGGCT
TGTGTGGCTGCATGCATGCTTCATTGCAGGGAACCATGTGCAGGATGACTCGACTTTCCG
AAGAAGGTTTTTTTTAAATATTTTTTTGGTATTTGCTTCGGCTGCTTTCAGCTTAGCTGG
TTCTGGCACAAAATCGACGCTAAGAGCGACGACAAAGACTTGCTTGCACGATGGTGACGA
CGGCTGTGTCATTTCTGGACTGAGCAGTCACGCATACACGATATTACTTTGTCTGCCTCT
GCAAAACAATCAAGGGATCATCGCTTTGCGATATACGATACAACACCGTTGGAAAAACCG
TTGCTCTTTTTTCCCTCCCTTTGCTGACGACGTGGAAGTGAAAAGTTACAACCATTTTCC
AGTCGCATTCTTCATGTCTGGCCGCCACTACAGTTGTGCCTCGATGGTGATCACAACTAC
AAGTCACGGCGATAATGCTTGCGTGCCGGCGTATCAACTTCACTGTGCCGGTTCTCGTTC
CCATAACGAAGACACGTCAACAAGAATCGACGCCATCCGAGCAGCTGAGGATACCGACAT
GTACCTGCATTTGAGTAGCATAGTTACTTGATACTCACGCTTTGCCGGCGCTCTCGTCTC
CGTCGATCCACAAAACGTGAATAGGTGAAAGTTGCTCTCCTTGTCGACGTGTCCATTCCA
AGCTCGCTTCTCTCCCACGAACAGTGGATACCATTGTCAAGGCCCCTCATCATTCCTCGG
GGGTTCCGTGAAGATACCCGCAACCCAAGCGCCAGCCTGACAACCACGGCGTGCGGCATC
TCTGGTCACTTTAGCACAGCAGGTTGTGGCGCACCCTTCCGTGGATCGTGATTCGTGATT
GAATCGTGAATGTTTAATCCAGGTTGTGCAGGGAAATTTACTAAACCGACGCCAAACAGC
TTTGGCCGCTCTTTTCACCGGAGCATGCACGAGGGCTTGCGATCCTCGAAAAGATTAGTG
ATTGTTGCCGCTGCTTGGATCGCCTCGCTTCTGCCACTGGTTGGCATTCACCTCACTGTG
GGGACCAACAAGAGGACAGCTTCAATTCTGCGCCCACTCCCCTGATCCTGGAACTCCATA
TCCCTTTTGTTGTGGGCAAAGAGACATGAAGCAGAGCGAGCATGCTTGATCCAGAAAAAC
CCTAGTTTCTCAATCAGCAATCAGCAATACGCAATATGCAATATACACACCGTTGGCTCT
GAGTTTCAGTGCAAAAGCGGAGTGAAAGATGATGAGGGCGTCTGTGGGAAAAAAGCGCCC
AAGCAAAGCTTGTTCCAAGTGTGAGTTCGACCGAGCTGGACTCGGTTCACCAATCGTGAG
TGTTGGTGTACCGCATCACGCGCCCCTCCCGCTCCTCGCCAAATTTGAATCGCACCCTCA
ATTTTCGAGGCAGTCCACCAGTCTTTCCAAAGCGGAACCTATCTTGTATTTAGGGCGAAA
AGACAGTGTCCTCCTCCCTATTCAAAAGCTCTTTGGACACTGCTCGTATGCTTGGTCATT
CGTTTTTCTTCCCATCCTCACTCTTGACACTGCTCTCGTACCTCTTTTGGTTCGCCTCAC
CTTCCCGTCGCTCGTCATTCCCGTCGACTCTCTCTACTGCTGCCCCCAGCTGCCTTCAGC
TGCCTGTCCCCTTATATTCAAGCCTGTTTCCCACATCACCAAAGGCCATCCTCCCATCTT
CGCGATACTCTCCAACCAACTCCATCTCAATTGTCCATTTTTCCCTCAGGAACAATCTTC
TGTTTACGGACTCGCCGTAATACTCTAACTTTGCCTACAACTATCGCCCTGTGCGATCTC
GACGATTTCCTACAGCTGCTTTATCACCACTGACCACGTAGCTGGCCCACCATGTTCTTC
TAAACGGTCTCCCCGTCTAGACTCGCTCGATTCTTTCTCGTTACAAAACGAAGAAAGGAC
AGACTCCCTAACCTCTCCGTTACAGCCTCTCCCCCCTTCCACCACTTCCACATTGTTACC
CAATCTCCCTTCCGGGTTGATTTCTACGTTGTCTTCTTTTAACAACATCTCCAACGTCAA
TCTGACAGCTCCTACCAAGCTGTCCTCTACTTCGCCATCATGGTTTTCCCCACTCCCCAG
TGCATGCCTCGCCTCGGCCAACAACAATCTTCAAGCCAACAACCAGTCTTCCAACAGTCA
CTCGAACAGTGTCAAAACACCCTTTTTGAAAAGTGTCTACCACCCGACCAACGATAGTGC
CTCTGCTTCAAGCATCTCTCTTTTGAATTTCGACACCACTTCACACAGCACCCCTGTTGC
TGCTGTTGCTGCTGCCACCAAACCAATCTCTCTGCGAGCTCACCTCGAAGCCGCCATCTC
AAACCCTTCATCTACGTCTGCGCAAGCCAACTTGCTGAAGCAGCTTCAGTCTACCCTGGC
TGCCATCCGTCCCTTGTCCAAATCTCAAGCCGTCGCTGCTACATCTAACTCTAGCTCCAG
CTCGGCCCATCCGACCACGCCTGCTGCCCAGCCTACGTTTGCTAGAGTACCTAGCATCAC
TCCTGCTGCTGTTGCTTCTGCTTTAGCTGCTGCCGCTGGACGTCGTCACACTCTGCCTTC
TAACCCCGTTGCTGCTTCTGAAGCCACTAACACCAACGTGTCTATGGCTCAGACTCAACG
TCTAGAACAGATCCAAAACTATCGACAGCTCATCGCCCAGCTCAACGCCACGATGCCTGC
TTCTGCTGATAGCACAGTCCCGATGCTGCCTTTCGGGGCGTCTTTTGCGGACTCTGCCAA
GACCGTAGGAACCGGTCTCAACGCCGCTTCCTTCGGTCTCAACCCCATGTCTGCTGATGA
CCCTTCGTGGATCGGACACGGATTCCAGGCCCAGGCCGCTGTCGACTTCCTCTCTTCCCC
AGAGTGGACTGACCCGTCGCCTGCGCTGACCGACTCGATGTCTTTCGAGATCGACTCTTG
CGGCCCCAGCCCGCTGCTGCCTCTGGATGGCTACGAGGATGATCTCGGAGTGCCCGGTAT
CGCCGGCGCTCCCCTCTTCCCTCCTCAGGATGGATACGCCTCGTCCAACGTGAGCCCGCT
TGAGCCCGCTCACAACGACTTTGGCTCCTCCACCGTTGGTGATTTTGGTGCCCCTGAAAT
GGGCTCTGACTTTACCCTGTTTCCTGAGACCAGGCCTGCCAAGCTTCCCATTGAGATGGC
GTTCAGCAAGCTGAACAAACCCGCGGCTGGCTCTGGCACCTCAAATGAAGATCCCGCTAT
GACGCTTCTACGAGCCCTGAGCAGTGCTGCGCTCTCCGCCTCGTCGAGTACCGCCAGTGT
TGCTGTTTCCAACAACAGCAGCACCTCGGTCGCTGCGTCTTCGACTCCAGTACTCACTGC
TTCGCCACTAGCATTTACTTCAATGGGCGCTCCCCAGGCTCTCGCTCCTTCGAGCACCGA
GGCGACCCCTCCTGCTCTGCAACGAACGAGTTTGTCGCTGTCATCGTCTTCTGCCCCGGT
GGCCACTAGTGAATCCCGAGGCACAAAGCGACGCATGGAATCGACGGACCTTCTGCCTCT
GGATGCTCCCATCCAAAAGCGTACCTACTACACAGTCTCTGCCACTTCCCGACGTGACAC
TGCTCGCGCCGCCGAAGTGGACGAGTTTGCCGAGGAGGAGGCTGCCATTCGACGCGAGAA
GGACCCTCGTGTTGCCAAGCGTCTTTCGAACACGCTGGCCGCTCGACGATCTCGACACCG
TAAGGCGGAAGAGCTTCGTCTGCTCAACGAGAAGATCGAAGCTCTCACCTCTGAGGTTGA
GTCGTGGAAGCGACGTTGCGAACAGGCCGAGAAGGAGAGGAACGACGCGCTGGCACTGCT
GTCTTAGTTTGACAGCAGCGATCTCGCTTTGCCTGTCTTGTCCTTGTACTTGTATCGTTA
TTCCTTCGGCGGCTCTCATGCCTTTGCCTCCCAAAAGGTTTCGCACCCTCTCAGTGTTGA
CCCAGAACGTTTTCCGTAGTATCCGTCGTCGTATTATCTATGCTCCACGTCGCCTATTTA
TGCTCCTACTTCGCCATGTCTCGTTTGCCTGCAACCCAAAAATCTATTAAAAAATAAATG
TCAATACGAATGAATCCAGATCTTGTTCGAGCCTCGACTGTTATCCTGCGCTTGAAGTGA
AGTGGCGATTGTGAAGGAAAACGTGAACACTTGTTTTCCCATGGCGGTCATGAACGAGAT
GTGACACGTGACCGTAAATATAGCAATTCGATGTTACACCGGCACTGGAAATTAGTTGCA
CGACTAACCCTCACGCCTGTCCGTTGGCACGTGACAACGAAGAAACATGCTAGGTGTGAA
GGACTGGAAATTAGTCAGCTTGAGAGGTGACTGGGAAGAGAGAAGTCGGTGGAAATCGTA
AAGGTTGACGAGCCCATTTTTCTCCGTGCTTATACGGTACAGTCGGTCCTCCACACGATA
GTGGGCGGAAGGTTAGGTGCTTGCGTTTGCTCTTCCATCGTCAACGACAAACGCATTCGA
ACGCTCGACATACCTTTGGCAGTTGACGTAAAAATGTCGGCGGTTTTCAGACAGAGTCTT
GGGTTGCTTGTAAGTGCGGTCGCCGCCGCAATTGGTTCTGAATGATATGCGGGACGCTTC
ACTGACCACCTTGCTTTGACGTTGTATTTGTGCTGCTACAGCGATCAGCGCCAGCACGTG
GGTCGTTGCTCTGCAACCCGACGCGTGCATGCTTCACTCCAACCTATACATCCCTCACAC
GGCTTCTATCCACGGAGGCGCGCGCCAAGATCGACTCGGCGGTGAAATCCAACCCGCTGG
TCATCTTCATGAAGGGAACACCCGACATGCCCATGTGTGGCTTCAGCCGCGCCGTCATCC
AAGTGATGCAGGTTCAAGGCGTAAAACCCGAGCTGCTCAAAACTTTCAACTGTCTCGAAG
ACCAGGAACTGCGTGAAGGCATCAAAGAGTACTCGGACTGGCCCACCATCCCACAAGTTT
ACGTCGATGGCGAATTCGTCGGCGGCTGCGACATCGTGATCAACATGCACCAGAGCGGAG
AGTTGGAAGATCTCTTAGAGAAGAACGGCCTTTTACTGCCTCTGAATGAGGAGGCTGCAA
AAGCGCAGGCTTGAAACAAGCAAGATACGCCCGCAGTTCTCATGACACTCACTTAGGGTT
ACTGTCTCGATGGTCACTGATTTCGCTCAAATGCCAGATAACAAACTTGTTGCAGTGCAG
AGCAGATAGGGTCGGATATGAAAGAGTCAGACTAAGCGGTCACACTGCATATGAGCGCGA
TGTACGACGCTTCCAGCGCCAAACCGTGACCTTGAATATGCAGAAATGTCATGATAGCGT
CGCCACACACACACACACACACACACCACGGTGTCGACTAGGTTTGCTTTAACCACACCA
CTATTGTTCAAACAAGCACGCATCGTGTCGGGATGAGCTCCATGCAGTGAGACGCATTGA
ACGTGATGCTGGCTGATCTACATCTCGATGCCAGCCTGAGCCAAGGCGACGGTCATCTCG
GCATCCAAGTAGCTGGCTACAGCAACGTTCTCGGGCAAACCCTTTCTCCTTCTCGTCTTG
ACCACAAAGTCCTTGGCCAATCCGAGCATGGGAGCCGGTTCCAACGGGCGCAGTTTTACA
CTGCTATCTATCGGATTGCCCGGTACGATACTCCAGTGGCTGAAGAACATCATCGCGAAC
GCTTGGCCCTGGGTTGCAATGCGCAGGTCGGTTTCAAAGCCATTGGCGTCGATTACTGGA
ATGTACGCTTGCACCGTATACAGCGTCGAGCCAGGTTTCGGAGTATCTTTGACAACGTGG
CCACGACGTTTGGCAAGCAACGTATACACGGCGGCGACACCAGTGGCCGTAGTTTGTACC
TCCACTTCGTAGATCGGCTCCATGAGTCTCGGCGTCGCCATCAACAGCGCCGCGTAGCAG
GCACGGCGCGCAGTGGGGATGATTTGGCCTCCACCACGGTGAATCGGCTCGTGCGCTAGT
GTTGCATCGAGAATGCGGAATTTCACGTTGCGCATCGGCTCGTCCGCCAACGGTCCTTCT
CGACATCCCCATTGGAATCCCTGGGTGATACTCTCCTTCACCGCATACAGCAACTTCTTG
TCCACCTCCGAAGGCAAGGTGTCGTCGACAAGAACGTTCGCTCCCCGTTCATCCGGTCCA
AAAGCCCACACACTTCGACTCGCCAGCAGATCCCACCCGTACTTCTCTTGCAGCACCTTG
CCCAACTGCTTGGGAGGCATCTTGATATCCAACAACCCAGATTCAATGTCTTCAGCAACC
CCTTTTTCCAAAGGTTCGCAGATGATCGTCAGCTTGTTCTTCTTGTTTGGCGTCGATGCG
TAGCATTTCACAGAAGACGTCTCTACCACCGTTTCGCAGAAGCGCGCCACTGGATCTGAA
ACGCGAATCTCGATCTCGGAAAAGAGCACTCGCAGATCGTGCAGCACACAGTCGAGGTAC
AGTTCACCAGTACCCATGATGACGTGTTCCCCCGACTCTTCCACTTTCGTCACCGCCAGT
GGATAACTCTTGTTGATGCGACGGAGGCCTTCGAGCATCTTTGGTAGTTCTGAGGGGTTT
AAAGGTTCGACCGAGACTTTGAGCACGGATTGCGTCATGTGTTCAATCGGGGCAAAGATG
GAAACGTCTTCGGTGGCGAGCGACGCATCGACAATCGTGCCAGTTTTGGAAAGAGACGCA
TCGATACCCGAGAGCAAAACCCAATTGCCAGCGGGAACACCGTCTGTCGGCACAACATAG
CGCGTCTCATAGACGCCGACGGTTTGGATTGTGGCGAGTACCATATCTTCCTCGTCGTCT
TGCGAGAATGCTTCTCCAAGCACTTTGACTCGCATCCCTGGACGTGCTGTGCCCGCCATG
ACACGTCCGAACGCGCGAAACTCTTGCGCGTCGATGGTTTGATAGAGTTTGGATACATGG
ATTACGAGTGACGCGTCAGCATCGCAGGCTGCCATAGCTTCGTAGATCGCTCCCGCTCGA
GGACCTGTATAGCACTTTTCGAGCTTTTTGACCGCTGCATCTTTGGGAGAAGGAATGTTG
TCGACCACCAGATCGACCAGTCCTTGCGATGGACCAAAGAATTGGTTGAGCACGATCTTG
AGCAAAGGTCGCACATCCACCTTGAACACTGCTGGTTTCAGACGAATTCGCAGCTCGGCT
AATGTCCTCTTGAGCGTGTGAGTGTCGGAAGACAGCACAGCCGAGTAGATCTTGTACAGC
GGCTCCAAGATAAAATGCACAAACGACCTCTTGCTCTCTGCATCTGGCGCCTTCCTCGAA
AAGTTGCGCGATTCCGCATTGTAGTAGATGTTTCCCCACAGTCTTTGGGCAAAAGCGTCC
ACGTCGATGCTGGCGCCATACGTCTCTGCGTAAAGTTTGGCAAAGCTGCGCAGCGTGAAG
CAATAGCCCATCTGCGTTGAGGCAAAGGCAACATTGCCCCGTTCGGGTCCCAGACGAAGC
GCAGGATTGGCGTCAAAGGAAGCGATGCAGTTGTTGACCTCTTGGATGGCATGCCGAATC
TTGTAGTATGCTTCGTTGGGGGGAAGTCGGAGTTCCAGCACGAGACGGTCGAGCTTGTTC
AGCACAAGGACAATAGGAAGCTGTTGGAGGATGCAATGTCGGATGATCTGGACCGTGTTG
CACATGACGCCTTCGATTACATCGACAACGAGCACGACTCCATCCGCAAGACGACAGGCT
GCAGCCACTTCGTCCTGGAAGTTGGTATGCCCCGGCGTGTCAATGAGATTCAACAGGTAC
GATTTGCGCTTTGTGCCTTCCAGTACCAACGACAGCGGCGCACTCTTGATTGAGATGCCT
CTGTCACGTTCGAGCAAATGCGCATCTGTATAGCGCAGATGCGTATCCATGTCTACTTCG
ATCTTGTGTGTTTCATACACCAACGTGTCTAGCAGGCTTGTCTTTCCATGGTGCAAATGT
CCTACCACAGCAACATTCCTCACCATGTCTGGGAAACCCATGAGACTCGACAGGAAGCCT
CTGTCGAAGCGAGTTTCTGGCAGACCCTGCTCTTGCACTGCAAAGCGCCGAACCTTGATC
GGTTCAACGATGGGAACCGATAGTGGCTGTGCGTCTTCCTCCTGTACCATGGTCTCGACA
TCTTCGCCGTAAACTTCGGATGCCGAAGGGTAGTACTGCTTGTCCTCGTGCAATACCACT
GCGTTTGACGCAGCTTCATCGACGCGTATCAATGCATGTTGAGGCACTATGTTGCCGTCT
TCATCCAGCTCCATATTGGCGAGACGCTCGTCATCGTCTTCGCCATCATCATATCCTTCA
AGCGGGGCAGGTTGCTCGAGAGATGGAGGTGGATCTTGTCCATATCCCTGTGAGTGGTCG
TCGTCTGAACCAAGCTCTGAGTCCGAAAGTGGGCCGATGTAGTTGCCGAACTCGTCGTAG
TCGTCCATGATGGGCAATGGCGGCTAGCACAGCCGGATCTACGATTTTGGTGGTCGAGAT
GGATGCAGGCGTGCAAGAAACCCGGAAACTGAGCCAGTTACGCTTCAAAGCTACTTGCCT
GTCGTTTGCTTCCTGCTCTGGAGTACGGGTCGCAAAGAATGTTGTCGGATGACAGAAGGC
GATCCGATTGTAGTCGTTTGAGAAGAAGGGGACAAAGTTAGCAGTTACAAAATCTCCCGA
CTGCCGAAAACATGAAAAAGGGCGAGTCGTGAAGGAAACATAAAATTAAACAGAGCTAGA
AAATCGTGATTCCACCAAGTCTGAGTCCTGAGTTGCAGAACGGTGCGTGGTGACGTCTAA
GAGTGCGGATCAGCCGATTCGTGATTGGAGAGCTCTTCGCTACACAGACCCTTTTCGTAG
CAATCGAGATGCAGATTCCTCCACTGTACTATTCAGCGAGAGTAGTGCATACAGTTACAG
TCACGTACCACCAGCCATCTGCGCTTACAGCTTCACACCATCACCAGAGAAAAAAGTGGG
CTCGATCACCTGCTCGGACAAGCCCAAGCTACGTCTTCCAGCGATCCTTCCAAAACGACG
TCCTTCGTTGCCTCTAACAGATATTTACACAGGGTCTCGAGCCGCTGGCCGTGTCAGGGA
CTTTGCGAATCCGACCTACTGCTCGACCTACCCTACCGTTTTAAATTTCTTTGCTGATAT
GGAAACATTGTGATCCGGCTCTGCTCTTCTGGTACTCGTCTTCTCTGCTGTTTGGATTGC
CTCGAGGATGCCGTCAATATCGCCGCAACACACCGCAGAGCCTAGCAGCAGCACGCAGTC
CACATTGCACTCGACGCCTGCTGTAAGCCAGGTCCGCATACAAACGCCTGAAGCACCTGC
CAGCCTCGACGAGCTGCTCAAATCGCCTCATAATCCTGCCTTGCAGATTCGTCAGCCTAG
CTCGACGCTTCGAGGCGCCACCCCGGATGACCAGCGAAGACGGAATGGTTTCCACCTTTG
GCGCACCGAGTCGGAAGACGCCCGTAACGCGCGGCTGCGCCAAGCGATCCAAGCAGCAGA
GGCACAGGCTAACGCGCCACCGAGTCTCAAGCATCGACTTGGCAACGCTCTCGGGAAAGC
TTCCGATTGGATTCAGTCACGCGGCTTTCTGAGCTTGTACAGGCTCAACCCGATCCAATT
AGGCGATGGCACGGAAGCGATACTGTCGGACGCCTTTGCGGTTCGCTCACCAAAACTCTC
TCGGCTCGGCCTAATCGTTCTTACAATCAGTCTGGCAGGCGCTCAGCTCGCATGGACGCT
CGAACTTGCGTACGGAACACCGTATCTTCTTTCGCTCGGTCTAAGCCAGCAAAGCACCAG
CTTGGTCTGGCTCGCCGGCCCACTCAGCGGTCTCATCGCTCAGCCGGTCGTCGGCTCGCT
TTCGGATCATTCCACATCATCTTTTCGTCGCCGAAAATACATGATCATCTCGGCTTTGCT
GCTGACTGTTTCGACCATTACTCTTGCCTACTCAGTCCCTATCTCTACTTCCCTCGTCGA
TCTCTTCGGAGGCGGACTTGCCGACTGGGATCCTCGCCGCCACGATTTGGTCCATTCCAC
CACGCAGATTATCTCGGTCATGGCCTTTTGGATCCTCGACTTTGCTCTCAATGGGCTTCA
GGCTGCTTCGCGAGCGCTTATCCTCGATACCGCGCCTTCCGAACAGCAGACTATTGCGAA
TGCGTGGCAGGGCAGGATGACCCATGCGGGCAACGTGGTGGGGTATCTGTGCGGATGGGT
CGACCTTGCCAGTTGGAAATCGCTGCGCTGGCTCGGGGGAGGTCAGTTTCGGCGATTCGC
CATGATCTCGTTGCTCGCCATGATCTCGTGCGTTAGCGTCACCATCTCGTGCATCTCCGA
GTCGCCGACAGACGATCGGTTTTCGCAATCGACGCATCAACGACAATCCATGTGCACCTC
GGCATGGAGCACCGCCCAGGCGACGTTGGATGATGTATGGCATGCCATCCGCAGGTTGCC
TAGATCGGTACGGAGGGTATGCCTGGTACAGCTGTTTGCGTTCATGGGTTGGTTCCCGTT
CCTCTTCTACAGCACTACATATATCCTGCAGATCGCGCAGTACGAGCGGAATCTCGAGCA
CAGACGTACACATGACGACCTCATCCTTGTACAGCCGTTTGATGCTGGTCAGGGTGGACA
GGCTGGCCGTCCGAGCTCGGACCGGGATGCAGAGCGTGGATCGTTTGCCATGCTCATGTT
TGCTCTCATTTCGCTCGTTTCTGCAGCGCTGTTGCCATATCTCGCTTTGGCCGGTGAAAA
ACGTGATCAACCTTGTCTCAAAAATGCTGATTCAAACAACGGCCAAGAGACCCCCACCCC
ACCGTTGCAGATCAACATACCTGCGGATCGCGCATCACTGTGGAGCGAACCACGGCACAC
GGCGGATCGCGAGCATTCTGAGCGCATCTCGCGTGTTCAGCGCGTAACCCGCGGTCTAGT
TCAAGGTCTGACGCTACGAACATTCTGGAGCGTCGCCTCGATCGTCTTTGCTGCTTTGAT
GCTCGTCGGGACAGCTTGGGCGTCTACGGTACGGCAAGCTACGGTGGTGATCGCGCTTGT
CGGCGTGCCGTGGAGCGTTGCTGCGTGGGCACCATTTGCGCTGGTCGGCGAGTTCGTGAG
GGAGGCCGAGGATGGCGCATCTCCGTTTGAATTCGAACAAGATCATTGGTCGCCAGCTCG
GATGAGGGCTAGGGCAGCGGCGACCGAAGAGGGGCGGCCAAGAAAGCACAGCCAGCCAAG
TGCTCACGAATCGGTTAGCAGGGTGGACCAAGCTGATGTCGGGGCTGGGGGAGGATTCAA
GTACATTGATCAGGTATCACCTACAAGGATGGGTAGGGGTGGAGAACAAGGTGCGAGGGA
GAGAATCCGAGCGTCGCTGGTGGATTGTGCACCTCTACCACGCACTTCGACGGCGAGCAG
TGAGGATGTCGAATCGCTCCATGTAGCACCGCATTGCGGTGATGGTGGCGGATGGCGCTC
TTCGTCCTACTCGTCGCATGCGCCCACTCCACAGAACGCAACCGGCGGAGCGGGGACTAT
TCTGGGCATTCACAACCTCGCCATCGTCGCTCCACAGTTCGTCGTCGCCATCATCGCCTC
GCTCATCTTCAGCGCCGTACACTCGAGTCTCAGCGCCACACATCTCGTCTTGAACTCTCC
GGCGCTGGCCTCCTTGGCTGACAGGGATCATCGAGTAGCGCAAGGTGGCGTGGTGAATCC
AGCGAAAGGAACAGTTTGGGTTTTAAGGTTCGGAGGAAGCATGGCTCTCATCGCGGCTGT
TGTGGCGAGATTCGTACCGTTGACGCTTAGCGAGAGACAGAGACGCTACCCTGCCCAGCA
GCCGATACAGCACCACGCAGCAGGCCAGCATGACGATTACCGCGACGTCCTATAATCGTG
AATGCACTTCGAATTTCGTGCCACCTCTTTTTCGTGACCAAGATCAAGGTCGGTTGCAAC
CAAGACGAGGCTCGTCTGTGTTTGCGACAGGAACACTCAGGTCTGCAATGACGTCGAGAA
GTCGTGACCCACAAAGGAGAGATGAGGTGGTCAAGTGCGTTAGGAAGATTTATTGGGGTG
GGGGAGAGGTACAAATACAGGATGAATGCAATAGAATGCGATGGGGACGATAGATGGAAA
GAGTACAGTGAGATGCGATGATGCGATGATTGAATAAAAGTATAAATGAGTTGGCAAGAG
CACAGATGCGAGAGCGAAGGAGGAGAGGAATTACTGTTCATCCTCGAATTGAGCAAGAAC
GACTTCCTCCTGCCAACATTCATCGTCACCATGCAGCTCACCGTTGCAGCAGTCGTTTTT
GCAAACAAACACAAATGCTGTGCTCCAGACTAGCCCGGTCCTCGCATCAAATGTCAAGTC
ACCGGTCGTCGCTTTCTGCCCGTTGCCCTCAGCAGAGCCAGGCAAGCGTCGACCGAGAGC
TTGCTCGATCGCCGCCTTTCGTTTCGCCTCTTCATCTTGCGTTTCGGACAACGAGACTTC
GAGTGCATCGGGAGCGACCGATCCGTCGGCAGCTTGGATCTGATCCGCGCGAAGCAAGTT
GATCAAGTTGGGCATGAGTTGTGCTTCAAATACCCGCTCTGCGCCGCATTGCTGGCAAGG
AGGAACTGCTCGTGCGCTGAACGAGCGTTCTCCAGGAGCAGCAGAGCCGGCGGTGAATTG
ACCCTTGGTGACAGCAACACCTTGTCCCGCTTTTGGTTGATATTCCTTGGGCCACAGCAG
ATCGTAGATCTTGCCTTTGGCGTGGAAAGCAATTGGCTGGCCACCGAACTCGTATCGAAC
AGCCTGTCTCGGTTCAACAGAAACCCGCTTTAGAAAACGTTCAAAAGTATCGTCGATGCC
GTCGAGCAGCATCTTTTCATAGCCTTCCTTGGCGAACCCCTTGAGGTCAGCGTCGTCGGC
GGCAGAGTCAGTGGTGGTGAGGGCGCCGGATGCGGATGCGGATTTGAGCATCGCTGCTTC
TTGCTTGGAGAGCTTCTTGGAGAGCGAGGACGAGCAAGGCTCGGGGACGGTATTCAGGTA
GAGCGGTGGATATCGCGTCGACGATTCCACCCATGTAGATTCAGCCGTGGGGGCTGAGGC
AGCAAGATCGGATTTCAGCGCAAGTTCTTCGGCTAGCCTCTCGCTCTCGGATTCTTCATC
CCCCTCGTCGGACTCATCCCCCGATTCATCGTCAGAGTCTTGCGCCTCGTCGGCGACGTG
CGTTGCTGATGCAGGAGCAGCAGCGGCGGCGGTGGCGAAAGGGTTATCTGAGCTACCGCC
GAAGAGCAAACCTCCTAATCCGGCATTGGCACCGCCAGCAGGAGCCGAGAATGGGTTGAT
CTTGGCGCGCTCTTCCTGTTCCTGCTTGGCTTTGGCAGCTGCCGCTTCGCGCTCCTTCTT
GGCCTGTTCGCGAGCAAGACGCTTGGCTTTTTGCTTTTCAAGCTTCGCAGCCCAGCGACG
GTTGAATTTGAGCGTGCGAATCACGCGTAATCTGTTGTAATTGGCAAAACAAGGTCGGAA
CAAAACATGAGAAAGGTCAACGATGGTGCTACAGAAGACGTTTGTAAAGAGGAGAGCCAT
CTTGATATCATGTCTCATGTCGATAAAATACATGGGGGCATCATTGTTAAAAAGCTCGTT
TGTCAAAGTTGTAAATCTTTTCAGAACCCACGGGGCGTCAAGTGAAGAAATTGATACTAA
TCCTGTGCCCCCTATGTAGCGTCGATGGCCACGATATTAATGGTGTTGTAGAGTGAAACT
TACGAAGAGGCGTCGTTCCGCTGACACGCTGGTCTAGCGCAACCCCAGACCAAAAGGCAT
CGGTCATAGGGAGATTCGACGAGAGGTGCAAAGATCTGCACGAGGAGCTGCATCTGCTGC
TCACATGAATTGCACTGTGCAATCTTGTCAGATGGGCAAGCCTTCATAGGAAGCCATGCG
GCGCGACCACCGATGCGCGAGACGAGCGGGTTAGCCTCGTCATCGCCTTCGAGCGGTCCA
TCTGCGAGGCCGAGCTGAACATCAGAGGCGTCGAACTCGGAGCCAGAGTCAGAATCGTAA
CCGTCGTCTGAGGCCGGCTGTGGCATCTAAAGCAATGTAAGACGCACAAAAGAAGAAGAA
AAATCGATCTGGTGTCAGATGGTTTGTCCGTTTGCCGCAAACTCCAATGCATGGAAAAGA
AAAGAGCTCAGGATTAGGTAGCCTAGGGTTAACAGCACAGAAATCCCCCAGGCGTCTCTC
ACCGAAGTGGTCGACGTGCCTCCCGTTTAATAGGGACTCTAAGACTCGTCATCTAGTTTT
TGTCATCATTTTGCAAAAGAGGGAGGGAGGTAGTGGGCCTAAGAGGCGAGTAAAGTGATT
GCATATATCAAGGATACGTACGATGATGTTACTTGTGTATGATCGAGTGTTCTGATACCG
ACTTGGAGTCTCAGAACGGGTATATGGGGATGGGGATCGATGAGGAAGGGAAGGAAGGAT
TTTCAGTCAAGAAGAAACAAATTTTTGGCTGCAAACGACACTCAGACTCACGACTTGCCA
AACACAAAGAAAAAGAGAAAACACGAAACACCAGAAAAAATCCCAAAGAAAGCTGCGGAC
AACTCACGACTCGCTGTGACTCTTCTTTTCCTTTTTTGCTTTTCTTTCTGCAAGAAATCA
GGCGGAATCTTACATTCTTAGGATAGTCGTGAGTCGTGAGTGACGGGGGGTCGCGGACAG
CAAATCGTGAATCGTGAATCGATCACCGTGGAGCTGAGTGGCACAAGGCACGAGGTACAA
ATCGTGAAGGTGGGTACAGTCGTGAGTCGTGAGTCAGTCGTGAATCCTGTAGATGCTACA
TCTCGTGTCTACACCTCCGCTTGAGTCGCTACTTCCCCACATCGAACTTGAGTGCGAGAG
ATCTGTGGTGTGAGCTGCGAGAGTCATCAAACAGGACATTCATCCCTGGCTCATTCGTGA
TTGTGTCAATACAGTCGTGAGTTTACAAATCATACGCAGAGGACCGTACAAATGACGAGG
AAGAAAAGAAGAAAGGCTCACCGCACAGACACGAGATCCAATCACAAGTCGCAATCGTCA
ATTGTGAATTTTGCAGCTGCGTAGAACCACGAACTGACTGAATCGTAAATATGCCAATCA
CGAATTATATCAGGCACAACTCCGCCCACTCACGACTCGTTTCAGCTCTCACACGCAGAA
AGCGGTGATTCGTGATTCGTGATTCACGATTGACGCTGACTGCCTGTTCAGCTCGAATTC
TCCACATCGTCAGCGCGACGACGCACGGAATCGTCGACGCTCTTTTTCCCATCGATCCAG
CATCATCTCCAAGCTCGCACGTCGTAGCTTGACTGCCATACTCGAACGAAACCGACCTGG
TCCCGCACCGCACTCGTCCAGACCTCTGCTCGTGTTCGATCTACCCCAGACTTCTCGGAC
ACTGTATCGTACCTAGCGTCACGAATCTCTTATCATTAGGACAGCAAACACCACCTTTTT
CAGCTTCAACCCCCTTCTCGAAACGTATTCAAGATGTCGGGAGAAGGTGCGTGGGCTCAC
CGTCGTAAATGCTGCTGTCAGGTGGCTCAGAAGGGAATCGTACTGACATTTGTGCTCTTA
TCTCGCTTTGCCCGTTCCTTCTTTGTAACGCCGCTCCCCATGTTCGACGATCTGTCACAC
GGCAACCCTATCGCACACCTCCTCCTCTTCACATCCGACACGACGCTAAACCATGGTGGT
GGCCACAATCTACAGGATGGCTTTTCCTGCTCTCGGTCCTGCTTTCGGCGGTCCTTCTCT
TCACTATGGTTTTCTTCGTGCGTACTCAATATCATGCAATCCAGGGTGCGGATCCAGTTT
GACCATGCCCATCGCTGACTCCTTTCTCACTGGTCTCAATTTTTATCCTCCGGGCAACAT
CTGCCACATCCATACCTACTATCATTGATATGCCACCCAACGACGCAACAGATCATCATG
TTCTCCGATCTCGAATGCGACTACATCAACCCTATTGATCTTTGCAATAAGCTCAATCAG
GTACGTTTTTCCCCCTCACCCTTCTCGCTTCCACCTTCCCTTTCGAGTCTCGCTGACATG
CTCTCGCTCTCTTTTCCCTGTCCGCTACGTCTTTGACAGTTCATTCTCCCCGAAATGGCA
GCACACGCAGTGCTCACCCTGTTCTTCCTACTCAGCGGGCAATGGCTTGCCTTCCTACTC
AATGCTCCTCTCGTCGCATTCAACGTCAACAAAGTCATGAACAAAAACCATACCTTGGAC
GCCACAGAGATCTTCCGCACCTTGTCTCAACATAAGAAGGTCTGCTTTATCAAACTCGGC
TTCTACCTCGTCAGCTTCTTCTACTACTTGTACAGGATGATCCTTGCGCTCATCGCCGAC
ACCGAATAAGCGCACCTGAAACACGGGCAACCTAGGCGACACGAACGAGGTCAGTGCCGG
AGACGAAGCTTGGAGAGATCCATACAAGTGGCATCCCAGGTAGGGGCGAGGAGAGTAGGA
AACTGCAGTTTCATCACCAGGCACCAAGGCCTTTATATGGTGTTTCCTTGTAGTATTGTC
AAAAAAAAACAACCCAGATCTTGAATCACGCTTCATCTTTGGTTTGCGCCTTGCTTGGCA
TCCTACTGCCTGTCGTTTCAAGCTGCATTTTTTTTGGCTATCTGGATAAGCCTGTCGCAT
CACGCCACGTGACCTAGGAGCTGGAAGCCATGTTCAATGGCAAGATGCTGCATAGAATCA
CTCAACAACGACGACAACCACATCGCCCAAAGAAACGCTGATGTCCGGACTCTTGAGCTC
TGCTTTGACCTTGAATCCTTGACCCACAACTGCTCCTAGCTCCGGAACCGTCAGATCGAT
TTTCATCTTCATGGCTTCTAACACGGCTGCTTTCTGCGCCACTTTCACCAAATCACCCAC
GCTAACCCAGCACTTTCCAAACGTTGGCAGCGAGATTTGAGCTGACCGCCAGCGCTTGTA
GATTGGCATGGAACTCGTTGCTCGAGTAGTCCTCGTTTTCCAGCGCCAAAGATTTGTGTT
GCTCATTCTCCTGCATCTCTACTTGCCATTCTGCGAACATCTTCCTTTCCCTTTCCTTCG
CTTTCGACAATACCCCCGCTTTTGTTGTTCTAAATTCAACGCTTCCTTCTGTATCAATGT
CAGGAACGCGGATTGCTGGGCAACATGGTACCCGCTTCGAAGTATTTGAATGACAAATTG
CACTCTATCTGCTCCATCTTTTCAGACTGAATCGTGTCGAAATTTTCAAGCAACCACGAC
CTGGTACCGAACGTGGTCCAACAGGGTAATGTCCGACGCAGGAGCGCGCATCTTCCCGGA
CAACTGACGGAACAGGTGGCGAAACAGCTTCGTCCGTGGCCCCAGCGGGTGGGGTTGAAT
TTTCGGGATCGCATCTGCTTGCGTGCGTGCAGAGCAAGCAGAATCGGTATGCCCATAAAA
ACCCCCACCCCAACAGCCAGGTGTTTACACCCCGTTACCGCGAACTGAGCGTCTTGGATC
GACCAATGGCCGTTCGCAGAGGCGGAATACTATCGTTATTATCAGGCAAGTAAAGTGCGC
GCGACCGAACCGTTTCCATATGCTTGTGGAGGGAGACCTTCACCGACGGATCGCCAAATG
TGACTGGTAGCGTGAATCCACGCGTGGCGATCTTGACCATTTCAGCGCTCAGAATCTGCT
TCTCCAGTCGATCAATTGTTACAAGTCGCTTATCCAGAAAGGATTCATCTGGATGGTGAG
ACTTCCCAAGCTGGGATACGCAAGAGAGCTCAGGATTGGCTTCGTGTCTGAACTGCTGGT
CAACAACGAGTATAGCAAGGAAAGCAGCGCGAAAAGCTAGACGAGAAGCAACTTTGAGCA
AAACGGTGACGACATCAAGATTCGTGAATTTGGACACGCCCACAACGATGGCAAGTGCAA
ACGGTTTTCGATCTGCATTCATAGCGATCTTACTGGTGCCGAGCGGAGGCAAGGAGCGAA
AGGAAAGCAGGCGACGCGAGCTAACAGCATGTCACTCTTGCAATCTCTTGGACCCTGCAT
AGAACACGCAAGGTGCAACTTGACGCCAAAGTGTCCGCTCCTAGCTGAAACTCTTCAGAG
CTTTGGCGGTGGTTGGCGCAAGCGAGTGACGCTGCTCTTACACCACAACACACAGACAGG
ATCTCGGGCGCGTTCAAGCGCTGCAAAGACAGGGAGAAATGATTGCCGATGGATGGCTAT
CGAGCTGAGCCTTGTCTTTTGAATGCATTCAAGCATATCTAGCATGTAGACAGGATAGAG
AGACAGTCCGAGGAGCAGATCGGGATATTCACGATTGTGGTTTCCAACGTTGTATGTTCC
ATGAAGATGAGGATGAGCGAGGGACAAGAAATGAATGAATTCAAGCAGATTCGTGATTCA
TGAATCGTGAATCACGAATGTCAACAACGCTTTTGTGAAACTTGAATCCGAAAGTAGCCT
GGCTTATATAATATTAAGTAACGTGTAATAGTAACTTATGGCGAATCGTGACGAATCGTG
AATGGTACCAATCGTGAATTAAAATGCAATCACGAGTTGTGAATCGTGATTCACTGGAAA
TGCACCGACGTTTTTTTCAACGCGCTGTCGAATGTCGAGTTGAGATAAGTTAGGTTGAGC
GGCGCGCGCGACTCACGAGTGTGACTGGTGGTTGCAGCTCTTAGCTGTGCGTGGCAAGCA
ACAGAAGGTTCTCATGTGTTTTTTTGGGCAAAGTCTGCCGTCAGATCGCGCCCTGCTTGG
CGGCACGCTAAACGTGAGATTGAGTGACAAAGTGCCGCACGCGCTTCAATTCAGCCAAAA
TGGGCCACACGGCACACCACGACCACGTCGTGTCGTCGTCGCTCCGAAATTCACACGAGA
CTCACAACTGTGACTGACCAGGCACAGTCAAGCCAAGCGACCAACAAACAGTCACTACGA
AAGAGTCGTTCGCTGCCTTTGAACGGCTTTGTGGGCGTGTGTGTGTCTCTCTGTCTGTCT
GTCTGTTTAAGTAGCGAAATCGTAATTGCCCACTGGCCAACTTCCCGAGTGTCTAGCCGT
CTTGGTCAGTTAGGCTGGCTGCCTGTCTCTCTATCTGTCTTGCTGCGTGCTTGTTGCCTG
TCGCTGGCGTCCAAGTCGCGCTCGTTCATTCCTGTCGAGATTGTCAATACCAACCGTATC
GACATCGTCACCATCGTCACCACCATTCCCCACCTCACTTTGGTTGTTCACAAGCACTTC
GCAACTCGCTCTCAGCAACTTGGCTGCTCTTCTACCGGTTCAAACGGCCATCACCACCTT
CAGCCAACGCGCAAATCTTCCATCAATTGACACGCGACGCCTAGTACAGCCGAGATACAC
AGTCACACACCGGCGCTTGTCTTCAACACCATTCACACCCCAAGCCGATACATAACAGAG
CCATCAATCGCGCGCTCTCCTCTGCTGCACCAGCCTGCGATCAGTACCGTCATACATCCA
CGTTCGCTCGCCTAAACGCCATCCAGCTTCCACTGTCATCTGCTTTGACCGCTAACAACA
TTCGTCTTCGCTGGTGACGTACACTCTCCGCAATTCGTGCCCTCAGCTTCGTTGCAGCAG
GCAGCCATTCTCGTACAGCTTAGTGCGCAGTATCTCGTTCGCTCTTGCGTGTCCCTGCAT
CACACCAACTTCGTGCACGCGCCCTCATCGATCCATTCCCTCGGTTCCACTTTTACCGAA
CCAGCCAGCAACATTGCCGCGTTCCTTTTCTCGGATCACTCCTTCCCTCATCTCCTTGCC
CCTCCCAACCTTTTGGCTGGGATCGTACAGGCGCCATCATGAAGGGACTCAAGAAAGCTA
TGGTATGTATCAGTTGTAACAACGTGAAGCGCCGCCCGCATGCGTCAGTGCGCGATTCCA
AGTTCGATTCTACTTGCTGACCTTACCGTATATCATCGTTACATAACCACCGTCGTAAAC
GTCCTATTACCTCGACTCTCCCAGAACCTTTCGCGTTCCAAGTCGAACGACTCTAACGGC
AACCGCAGCGGATCGGCAGGCGGAGGAACCGTACCAGCACCCCCTCCCAAAGGTGGCTCC
GTACCCGCCAACCCTGCCTATCAAGGCTCACTCAAATCCACCAAAAATGGCCCCAGCTCT
GCATCCAGCTCTTTTAGCTCTCTCTCCAGCTCTGCAACTTCGGCAGCTCCCTCACATGCC
CCTTACAACGTCCCAGTTTACCCTACTGGCCAAGGTACGCCCCAAACTCGTTTGCTTCCC
CACGGTGTGAATAATCTGGCTGACAAGACGCCGCCTGCTCCTCCTGTCGTCGTCGTCGAC
GTCTCTTCAGAGATGCCCGCCGATCCCATCCCACACTCGGTCGCAACCGCGTCCCAGCCT
TCTTCTTCCATCACTCCTTTCCATCATACAGGCTCTCCAGGTTCCCCTCCTCCTCCAGGC
GCCGCTATGGCTTCCCTCAGCAGCACCGGCATCGCCGCTTCCGAGCTCGCTACCCCTCCC
AAGGCTGCCTCGCTCACCCGATTGCGTCAGAGCCCCTCCAACTCGGGCCCCAAGGATACC
ATTCCCATCACTTCCAAAACACCGCCGCGCAAGCAGAGGAGCTCGCGCTTCCATGTCACA
GAAAAGGTCGAGCTCGAGAAGCTTCCACACTTTAACGGTATGTGCCCCTCACCACGCTTT
TTTGACCCTCACATTGCGATACAACAACTGACCCCCTCTTTATTTGGCTCCAACAACAGA
GGTGGTCCCCGCGGATCGACCCGAGCTCTTCGTCCGAAAGCTTCGTCAGTGTTCGCTCGT
GTTCGACTTCAACGACGCCAGCCAGGAGCTCGAGGGCAAGCAGATCAAAGCCGCTACACT
ACACGAGATGCTTGACTACATTACCACCAATCGCAAAGTCATCACCGACGAAATCTATCC
GGAAGTTGTCGCCATGTTCTCTGCCAACCTTTTCCGCTCCATTCCACCACAGGTCAACCC
GGTCGGTGACGCCTTTGACCCAGAAGAGGACGAACCGGTGCTTGAACTTGCCTGGCCCCA
TCTTCAAATCGTCTACGAGTTCTTTCTCCGCTTCGTCGAGAGCCCCGACTTCAACACCAA
CATTGCAAAGAAATTCATCGACCACCACTTTGTCTTGCAACTACTCGAGCTCTTTGACAG
CGAGGATCCACGCGAGCGCGATTTCCTCAAGACAACATTGCATCGCATCTACGGCAAATT
TCTCAACCTCCGAGCCTTTATCAGACGGTCCATCAACAACGTCTTTTTCCAATTCATCTA
CGAAACCGAGCGTCACAACGGCATCGCAGAGCTGCTCGAGATTCTTGGTTCCATCATCAA
CGGCTTTGCGCTGCCGCTCAAGGAGGAGCACAAGACCTTTCTGACGCGCGTGCTCATCCC
GTTGCACAAGGTCAAGAGTCTCGCGCTCTATCACCCGCAGCTCGCCTACTGTGTCGTGCA
ATTCTTAGAGAAGGACAGCTCGTTGACCGAGGAGGTGTTGCTCGGCTTGTTGAGGTACTG
GCCAAAGGTTAACTCGCCCAAGGAGGTCATGTTCCTCAATGAGGTCGAAGAGATTTTGGA
CGTGATCGAGCCGTCCGAGTTTGTCAAGGTCGAAGTGCCTCTCTTCCAGCAGCTCCAGCG
ATGCATCAACAGTCAGCACTTCCAGGTCGCCGAGCGCGCTCTGTACTTTTGGAACAACGA
GTACATTGTCAACCTCATCGGTGACAACGTCCAGGTCATCTTGCCAATCGTCTTTTCTTC
GCTCTACCAAAACTCGAAAGCACATTGGAATCGCACTATCCATGGTCTCGTCTACAATGC
GCTCAAGCTCTTTATGGAGATCAACCCAGCGCTTTTCGAGATGTGCACAAACGAGTACAA
GCAGCAGCGCCAGATGGAGAAGCAGAAGCTCATCGACCGCGAGGAGGCATGGAAGAGGCT
CCGCGACACCGCCATCAAGAACAGCAAGGCGATTGGCGTTGAAATGCCCGCCTCGCTCAA
AGAGGAGCAAGCGGCGCCAGCGGGAAGCGTCAACCCATACGACCTCGATGCCTTTGACTC
GGCGGCTGATTTAACAGCAGGCGCCGATAGCCTGTTTGAGCAAATGGGTCAAGGCATCAA
TGGCGAAGTTTCGACGACCGACTTTGACGATGTCGAAGCCCACCGCGTTGCACAAGAAAC
CTCGCAAGCGCAGCAACCTGATCTTACCAGGGAAGACAGCGTTGACGATATGGTACGTTG
ACCTTTGATCCACATCAGCAGTCGACTCGCACTTGGCGAGAAAGCAAAAGAAATATTCGC
ATCCGCTAGCAGCCCACTCGCTATCGTACCGTGTACCACTGCTTCACGGAGCCTGACTAG
AAATGCGAAATTCATCTTTATCTTTGCATCGCTGTTTCGTCATCTCTGGCAGAAAGATTT
TCCAGAAACGGCTCGACAGCAGGTCAACAAGCAAGAGTCGCCTCATGTCCGACGCAAGAG
CGTAATACCCATGGACCCGACCGTACTGGCCGAGCTGGCCGGTCACAAGAGCCTAGATGG
GTGAGTATTTGTTGATTTTCGCTGTTCATTTTGCGGGCACAAGTTGACGAGATGTGCGGT
TTCTTCTCACTTGTCGTTGCAGATCGGATCTTTCTCAGCTGTCGAATGATGCATAGACAG
CTCCCTCTTGCGCATACACATGCTAGACGTAATTTGTTGTGGGTTAATGCAGTGGGACCT
GGTCTTCGTCATGGCAACTGCTGATGAACCCCCGAGTGCACTTGAACCAACCCGCTCTCG
TCGGTGTCATTCTTGTCGCATATCTTGGGAAGCATCTCTAGCGCACAACATCTTGTCCCC
TTTTGGTGTTCGTTTTGTTTCCCATCGTGATTTCCACTTTCCTTCTCTACGGTGTGTTTT
CAGGCATGTGGTTTTTTAGAAGGCTCTTTCGTTGGCTCGGTGTGTGTGGTTGTGTCAAGT
GGGTTGATGAGGTGGGTCGGTCAAAGGGTGAATGCTGGCGGTGGCGGTGGATTCGGGGTC
GGAGTTGAAGTTCATTTCGATGTGGTAAGGGTGTACGTATTGGTGTCTGTTTAGGATGAG
CTGATCTGTCTTCCTGACCACGTCGTATTCGGTATCACTTGTTCAAGCGGTGTTTTCGCA
AACATGCATCGACCAACTAGCCTCTACGTGACGCTGATCTGCCTGCTTGGAACGGTGATG
AGCGTTCGAGCGGCGACGCAGAGGGTCGGGGATTCGTGCAGTTACAAGCAGAACTGCCAG
GATTGGGCGGAAGGTGTTGGGCCGGACTGGGCCAAAGGAGCGATAACGTGTGCTGTGCCG
CAGGATGGTAAACCCGAAAAATGCGGCAGTGGCGATAAGAAGGGCAGAGACGAATTCTCA
GGGTAAGCCAGCAAGCTCAAACCATGCTTACAACACCAAGCACTTGCTCAACTGATACGC
GATATCTTGATATTCTCAACCACCAATAGCGTCTGTAAAGCAGTAGGCACCCTGTCAGCT
ACAGAATACGGTTGCGCCTGCGGCGTCCACAAGGCAGACTGCCCCGAAACTAGCCCCTTC
TCCCGAATCTTCTGGCCCCAGGACTGGCTCGAAACCGCCTGGTCCCAAGTACACCACTAA
CCGCTTCCCCCCTCCCGTCGCTCGTCCAGCCTTCTTGGCATTCGCCATAATCCTTCGAGT
TGCGCGTCCATACCACCACACCGACTGTTCTCCATCCCAAATCACATCTACACCCAGCCA
AATCAAGTGGTTTGTCCACACAAAAGTCAATTGTGATTTCCCAGGTGTGCATGTAGACAA
GGATGTCTTGGCTACAAAATCAAAGCTGCACGCTGCATTGGGATGGTGTGAGATCCTCCT
TCCCCAGCTTAAGCGTTATATTGAGATCGATGAGAGGACAGACCAAGACGCACGCCACAT
GAACCTCGCCAATGTGAAGCGATAGGGCTCAACCCGAACGAGGTAGATTGGGCGTTGACG
AAGAAGCCAGTGGCATTGGCCGGATCGCCGGAGTTGCATTCGCGCCGCCGAGGAACCCGC
GGTGCAACGTGATCCTCTTGAGCGGCTGTGGCGCTTGTGCCGCTGTCGCCGATACCCTGC
TATCCGCCGTCGAGTTCGACGACGCATGTGCAGCTCGTCCGTTTCCACTCGTCGCTCGAC
TGGCGTTCCTCGCCGACGCGCCCGAACCCCGACTCCGTGTGGCGCGTGTGTCAGGATCTT
GGTACGTATATTGACCGAGACTCGCAGCAGCCGCCAGAGCACTCTTGCGAGGAGCTGCAC
GCTCTTTTCGTAAGCCAGCGGTCGCCGACGATTTCGGCGTGTTTGCTGTTGGCTCTGCTT
CTGCATTGCGCGCTAGCGTCGACCGCCGTCCTGTTCCGCCCGTTGCTGCAGTGCGACCAA
CATCAGGCGCGCGCCGTTCGGTTTGCAAGAATCTTTGACAGATCTCGATATAAAGAGACC
CGTACTTTTGCACCCAACGAGCGCCGTCAGTGCCTCTCAAACAGCTGCTCAGCGCATCGA
TGCTGCATGCCGCCAAGACCGAAATCTCTTGCAACTTGTCGTCGCGGATCAACCAGCCGC
GCGACTGTTTTTCCTGACGAGCGAGTCGATCATCGAGCTTCTTGAGCTCGCGGTAGCAGC
CTTGATTCACGTCCGATGATCGAGGATCGATCTCAAAGTCGTCTGCACTGTCGTCGCTTC
CAGCCGCATTCGAGACCACGCGGCGGCTGCCGTTAGCTGCCTGGTTGTCAGCAGCCAATG
GAGCATCGTCGTCCGTGTCAGCATCCAGATCAAAATTGTCCGTGAACATCTCTTCCGGGA
TCCAATTGTCGTCGTCAAGGCTACCATCCGTCGTCCCTGCCTGCGGCTCCACTCGTGATG
GCGGCGTCAAGCTGACATTTGAAATGTCGTGCGCGTCCTCGTCGAATTCAGCGAAATCCT
CATCTCGAAGCTGCCTCTGCTGCTTTCGAGTGTTCTGTCCTCGACCGTTGTTCAACGATG
ATGATGCCGCCGACACCTTTGCCGCGACTTGCATCTTGATCGCCTTTTGGCCGTTCAATA
CCTTGTCGGCCGCCGAGCCCACCATCAAGTACGACGTGTTAAATCCCGCCCGATTCATGA
CATCTTTCAACTTGAACACGCCTTCCGAGCAAAGATGCTCAAACAGCCGGTGGATTTCGA
CCTTGGCGATCTCACTACCTGCGCCGTGCATCTCGAGTTTGTCGTGCCCAGCCTCGCGGA
TCTTTTTGGTACGATGGCCGTAGAACACTTCGGCACAGTGCGGTAACGTCCATCGGCCTC
CTTTGTCCGCGATCGCTTTGACCAGCTTGATCGCCTTGACAGCGAGTTCGGTAACGTCTT
GGATGTAAATCGCACCGGACTGACGGCAGCAGTTATCGCACGTGCTGCGACACTGTTCCG
AGGTGAACCCGGATTCGCCAAAGTAACGCAGGACCTGGACGCGGCGACATTCGATTTCGT
TTTCGCAGAAGCGTTGCATCTCGCGCAAGGAATCGATGCTACGGTCTATTGCCTCTTGCG
ACTTTTCCTCGCTGAGCATCATGTTCTCCATCCTGCGCACGTCAGTCCAGGAATAGTACA
GGATGCAGACCGAGTCAAGCCCATCGCGTCCAGCTCGGCCCGTTTCCTGATAGTAGCCCT
CCAACGACTTGGGAAGCGAATGGTGGATCACAAAGCGGACGTCAGGCTTGTCGATACCCA
TACCAAACGCAATCGTGGCTACAATCACCTTGTACTCGCCGTTCTTCCATCTTTGCTGCA
CCTTTGAACGGTCGTCCTTGCCCAGTTTAGCGTGGTAGTGGTGAGCTGTGATGCCGTGCT
TTTTGAGATCGTCGGCGACCGTCTCGCAGGACTCGCGGCTGAAACAGTAAACGATACCAC
ATTCGTCCTTGTGCGAGGTGAGGATGAAACTAGCGATCTCGTCGATCAACTTGCTCTTGG
GCTTTTTGCGCACCTGATACTCGAGATTCGGGCGATTGAAGCTCGACGAGAGCTGCAATA
CGTTGCGCATCTTAAGACAGGACTTGACATCCTTGATGACACGCGCATTGGCTGTAGCAG
TGAGTGCCATGATGGGTACCTGCGGATACTTGTCTCGCAGCGCACCCAGCTCGGTGTAAT
GCGGACGAAAGTCGTGTCCCCATTGACTGACGCAATGTGCTTCGTCGACGACGATGCGCG
CCAACCGCTTCTGCGAGTAAAGGAGGTCGAGGAGTTCCATCGCCTGGTTAGATTGGCGAA
TGAATTCTGGCGTTACATAGAGCAGCCTCAAAGAGCCCACGCGATCCCTGGCCGTGTTGA
ATGCGTCTCGACGGTCGTTCGCGCTCATGTCGCCAGTAAGCTTGACGGCGGGTACGTCCT
TCCTGACGAGGTCCAGCACCTGGTCTTCTATGAGTGAGAGAAGCGGTGAGATGACAATGC
TGACGCCCGTGGCTTTATCTGTGTCGATGCAAGCGGGCAGCTGATAGCAGAGCGACTTTC
CGCCACCGGTTGGCATAAGGACGAAGACGTCGCGTCCGCTGAGCGTGCCATTGATCGCCT
CTAGCTGATTGCGTCGAAAGCGCTTCAGTTTGAAGAATTTCTTGAGCACGTAGCCTACTT
GGGTGGTCCAAGGATAATGGGGCATGCTGCGCAGCTGATCCTTGGACATAGGCTCTTGCA
TCGAGGGGCCGCAAAGCTTGAATTTCTCCTCGACCGGCATGGCCTCAACATCGTCTTCGT
CATCATCGCTGAGTTCATATATCTGTGCGTTGACAATAGGTTGATCACGTCTGTCCGCAC
TGAGGCTGCCTTGCAGAAAGCCGTCTTGATCATCGACGTTGACGGCACTTGTTGCCACGG
AGGGAGCCTCATCGGCTTGGGTACGGTGCTGAATTGAGTTGTCTACAATTTCTGGCAAAT
CTGTGCTGTTCTCGTTCGCAGAAACGATGTCATCGCTAGCATGTAGAATGTGGCTTGGAT
CTCGCAGTACGCGGAGAGGAGCCGTTGAGTTGGATTTAGATGCTGTCGAGGAAGGTGTTT
GCTCGCGCGATGTCGTTACAGGTGAGGCAAGAGGCTTCCTCGCAGCTGACACCATGTTGT
CGCCCAAGATCTGAAACGAGCTCGAGGTTGTGCGGACCGCCGAATCAGAATAAGGATTTG
CTGGCAAACTTCTGACTGGAGTCGACCTTCTCGAGGTATTCTCGGCAGTGTGACCAGGCG
TAGTTGCCGAGGTAAGCGACGGAGCGGGCACAGCTCCAAATTCTTTCGCACCGAGCGCCC
AAGCGATGTGAGCCAGCTTCTTTTGCATCTCGTGCACACGCTCGAAGGCTTCGTGCTTTT
GGTACCAAGCCTCGGGGCCGTGCCATCCCAGCTCTAGTGTTTGCAATTGTGCCAAACGGC
CGCGCAAAATTTGTTCCTTGGCCGCAAAATCGATCCGAAGCTCGTCTTCGCTGTACTTGT
CATATTGTGAGTCATACTGAGGAGGCGCGGTCTGAGATGAGCCAAGCGGTGGATATTTAC
GAGGTGTCTGCGATATCGAGCCACTCGAGGTAGGCTGTGGCAGACGCGATCCTGATGGCA
GGCCGCCGCTGACGTTTGAGATGGAAGCGGCCGATGGACCAGACCTCGATCTCTTTTGAG
CAGTGGATGCGTCCTGGTCATCGGTAATAGACCGCTTGGGTGACGGTCGATCACGTGCAC
CTACGTGTTTGACATCGTCTAGGTGTGTATGCTCGTCATCGTCGAGATAGATGATCCCAG
ACCTGCGATCTTCCGCTTTGCACGCGCGATATGGGGTATTTGGGGTTAGTGCGGATTGCG
GCATAACTGAAAGAAGGCAATCCTGGGCAATGTGCGTGTCCGACACCTTTGGGGCGAGCT
GACACGAGTCGATGTTCTTGATGCGAGAGCGACGTTGGCAACACAGCGAGTACTTCGATG
TACAACGTCTGGTGAGAACAATGAGAACAATGCGGATGAGATTGGGCTTCGAGCCACTGG
CGAGGCAACGAATGGGCCAGTGTTTGCTCAGCGGAGTCGCTGGAGGTAATGACGATTCTG
CGGGCGAAAAGGATGGCGAAAAGAGGGTAGTGATTTGCTCAGGGCCGACTGGAGGGCTTC
AACAGCAAGTCATCCGGAGTGCTCTCTTTTCGGTGTGCAAGTACGATAGCAGATGGGATT
GCTGATGCTGAGAAAATGACAGAACGAGAGGCGCTGCCGACGTTGATAGAATTGCGCGGA
GTTGATATTATTGCGGCAAGAGCAGATAGATAACACGATCATGTGAATGCTGAGTCAGTA
TCGCGGGTGTCGGCCGATGCCGAGAGTCGATCGACAAAATCAACAGACGATAGATGTAGG
CTGCGATGAAGGGGCGAGCCGAACGTGTTGAAAAGAGTGCTGCTGATCGGCTGTGATTGT
GGATCGAAAAAGGTTCTTTTGCCACGTATGCGATGTGGATAACGCTTCTGAGCGATTTGG
TGATCCTTGTGATGAGGAGAGAAGCCGTCGGCGATTGGAACCGAAGCTTACTGCGCAGTT
CCAACGGTCCTACGAGGAGAGTTGCAGCCACCGCGGCGTGCTGCCTGAATTGGAAAAAGT
GTTAATTGCGGTTTCTCAATCGTGAATCACGTTCCCAAGACGCGTTCCGCGTCGGAGCAC
TTTTACATTTCTTCCTAGAGAGCACCGAGGTTTCGCTCAGCAGTTTTCTTCACGGTTGAT
TCGTGATAGTATTCGTGAATTTGTTCGCGACCTGTGCTTGGAATGTCAGGTGGTGTGTGG
AGGTCGCTGGGCCAGTCACGTGATGCATCAAGAAAGTGTCTCCGCTGCAAAGTGCATTTT
TTTATGGTTTGGCTCAACCAAGAAAGGTAAAAAGTGGTGGATGCTATTCGTCATTCATGG
TAAGAAAGACACTTTCGACAGTCTCATCCTCATCCATTCCAGCCTCTCCTCTTGCCTGCA
GTTGCGCACACTCGACGACAACGCGACAGTATCAGATGGACACACAGACGTCAACGTCCA
GCAGGAGAGGTAGCCTATTTTCGACCAGAAGACGAAGCTCAGCACTACGAATCACGTCAG
GCAGCAGGGCGGAGTACAGAGTGGATGGAGTCACCCGTCGCCGCTTTGATTCGAAGCGGC
AACCTAGGTCAGCGCCAGGAAGATTCGTTCACGCCTGATCTACAGCATTCACGCTACATG
TCGGGTGAATCTGACAATGAATCGGCTTATCCTACACCTTCGGACCCAACCACCGCCGCT
CAACCAGTACCTCACGAGACATGGCCCATTAGCAGCAACAGCAAGATGATTGACGGCATT
CCGGTCCGCGCCGACGAGGAAGTGCGCAAGATCCACTACATTGACTCTTCCGCTGACCAT
GCGTTCTTGACCCCAGCCACGAAACTGGAAGCTCCGACGGCAGTGGCTACGACGACCACA
ATGCCCTCATCGTCGGTCGGGAATGTAGCCGACGTGTCTCATTTGCAAGTCGCACCCACC
AACCAGGCAGCTTCAGCAGCACCAACAGGAGCCTCGCCTATCTCCTCTGCTACATTGCCG
CCCTGCTCAAGTGCAGCGCAGAACACCGGCACAGCTCAAGGTCTGACGGGGAACGCAGCT
GCTGTGTCGTCAATGCCTGCCACCGATGCGGCTGTCTGTGCAGCGGACGCTCTGCCCTTG
CGACCGGTAAACATGGCAACCTCTTCTGCTGCGTCCACACCTGCTTCCACACCAGGCGCA
ACTCCACAAACGTATGCACGCAAGAGAGGCAGGCCACGCAAGCACCCCCTCCCCGATCCG
AACGCACCACCCAAATCGAAGCGCAAACTAAGTCCAGTCAGATCTGCTGCCGCTGCTGCT
AAGAAGAAAGCCACGGCGGCTGCCGCCGCTCGCTCTGCCGCCTCGAGTGCTGGATCGCTC
CTCTCTGTCCCCGATCTCGGTCGTCTCATCCCACAGGGTTCAACGTCGGACAATGCACAA
AATTTTATCCAGAACAATCTTCGCTTGTTTGCCGATCTCTTTGTGGCGCTCCAGAAGCAG
GCAGCCACCGACAGTCCAGCACGCAACGAATCCCTCGTCCTTCTCACCGGTGCAACACAG
GAAAACATGCAACACGCTCTCGACGCAGGTCAGAACGAGGTTTCGAATAGCGAAAGCACC
AGAACATCTGTGATAGATGAACGTCCGCCCGAAGACATGGCGACCTCGGCGCGTGAACCG
ACAGCTGCTCCATCTACTCTGTACGCCGATACTGGCGCCGGTATGGCGAATGTGGGAGCA
ACGTCGTCAACCTCAGCAGCTCCTTCTAACCCTATCTCGGGACCCAGCGATGCCATTCGC
GACGAAATCAAGAAAAAGATGGCCGACGTTACCAAGGGTCGCGAAGCCATCCAAGCCGAG
ATTCTTCAGATGCGCGTCGACGCAAGCTTCTTCGAGAATGCACAAAAGACGGTCGACGAA
CGCATCGTTGTGCTCCGAGATCGAATTGCTAAGCACACAGCGCTGCTACAACGAGAGCGT
GAAGCAACGCGCCAGGCGAGGGAAGCCACTCGCAGAGCCAAAAAGGATCGTAAGGCAAGG
GAGAAGAGTTTGCGCGATAGCGAGAGGGAGGAGCGTCGGCTTGCTCAGACGTTTGCACAG
CTTGAACGAGAGATCGCTGCCGAAGAAGAGGAGCGGCGGCGACTGGAAGAGGTCGATTCG
AGCGACGAAGAGGAGGACGAGCGGCCCGAGGAGCAACGCGCTTCAGTCTCAGGAAGCCAG
TTGCCAGCAACGGAAACAGCTTCGCTCAGTGCGAGTCCCACCGAAGCGACAACTGTCTCT
GCCACCGGTACGCCTTCCATTGGTAATGAGGCAGCCATCACACCAGACCGTGCCATCGGC
TTCAGCGACGAAGAGCTCGCCAAAGTGCTGGGTATCTCGACCAGTGAGCTTGCAGGCTTC
AGTCAGACGCTCGAGCTGACTGCTGGTTTGCCAACTTCGCCAACGCGTACACCGCTCAGC
AGCAGTGCGGCTCAACCAGACGCGACACCTTCGACATTTGCATCCATGCTTCCATCCGTC
ACAGAGGCTTCTGATTCGAATGCTGACAGCTTTGACGTCGCCGCGTTTCTCGAGATCGCT
GGCTCGTTTGGCAGTGCCAGTGACGCTATCACAAGCGAGTTATCTGCAACGCAACAGCAA
GGATAATGCAAGTCTCATGAAAGGCTACATGTCCAAGCCGCAATCCGGCTTCCACGCCGT
GAAAGTCCAGCAACTCGAAAAATTCCATGAACAACTAATCTCACATCACATCAAATGCAT
CGTGCATCACCATCTTGTACTTTTACACATCAGATACTCGGTTCAACCTACATCTTGACC
AATCGTCATGACTTGCTTCACTTCATGCCTTTTGATTCGACGCCTGTGAGTGTGAGTGGA
GATGTAAAGGAGCTGTGTGCCGCGTACAGGAGCATCGACTGTCATGCCCGCTCTTCCGCC
TCAAACTCTCGCGAAGATTCTGTACGACTTCGTCCTAGAAGATGAGTTTCACGCCTTGAA
TTGAGATAGCGAGACGTTTTCATCGACAATTGAATAGTATAGTTTACAAAGATGCTGATG
TCGGAGTCAACTAGAAATCGGTGGCTCGCCCGCCGTATGTCCACTCCTTCTCGTACTTCA
ACGGGTCATTCTTGGGACCACCAACTTCGCCCGTGGTAGGGTTCGTCTCTCCTTCGAATT
CAGCTTTGGGCTTTCGTCGAGCATCCGGGTGCATTTCGCCCTTTTCTGGATCCGAGCTTG
AGAGAAAAGGTGATGCATCTTAAGGTACACAGCCATTATCAGATGTTGAATCCGTCAATA
TCTGTTGAAAGGAGAGGCTCAGATGATATGGTTGACTTACTCTGCTTTTGCTTGACCAAG
TTTTCGAACTCCTTTTGCTCCTGTGGTGGCAAAGGTGGGGGGCCGGGTCGGTTGAAGCCG
CCTGAGCGCACGAGAGGGGTGGTGTAGAGCGCTCGACGTGATGCGCTTTGCGCCGCACTG
TTTGACAGAGAAAATTTAATGGCAGATCTGGTGATTAATATCATCGTGCTGATCTGTGCC
CGGAGGAGTCTAGAGTCTACCGTCTCTGGGGTGAAGGTGATGAGCAAGTGGCAAGAAAGA
AAGTGTGCTGCACGAAGTTGTTGTATGCAAGCTATAGGGTTCGGGTGGAGTCGTGAGTGT
GGAGGTGGCGCGTCACACACTGAATTCCCCGACGTTGGAGCTGCTTACGTGATGCCAGCT
CGGGCGAAACGACCTTTTTAGAGAACAAACCTCAGACGCCCAAGTAGGACCTACCCACCA
GCGAAACATCCATGGCATTCAAGATTGTTCAACAGCTAGACACCTGGTACAACTCAGCTT
CAACGTCACAACAATCGCTGAGACGCTCTGTAGCGGAGACACCAGTCAAATTCGCCAGAA
ACATAATCCGATACACCCTAGATACATACGAGCTGAAACGAAGAAATGAAAACAAACCAC
AAAACCGAGCTGCATCACGATGTGATGGGAATATTGATGAAACACGAATCGTGAATATGA
ATGTAAGTCATGAGTATGAAACCAAGCATGAACGTGCAACGTGCAAGTGAGGGTCACTTG
TTACATTTTAGAAATCGTGAATGATGCAAGCTTATTGCCTGGTAGGAACACGAGCAGCGG
GGTTCTGGGCTAGAGCACCCACGGCATCGCCCTGGATGTCCTGAGGAGCGAACGAGTCGC
GCTCCTGATACTTGGCCTCCTTGATGTCGTCCTGCGAACATCGATCCGACTCCTCGTCCG
ACTGCAGCAGACTCGTGTCGATCGCCTTGGGGTTGAACGAGAACGAGCCCTTGGGGATGA
AGGTGGCGGCGATTATGACTATGGAGAGGACGGTGAAGTGAACACCACCAACGTACTTGA
GGCAGTCGCGCGCACGGTTGATGGCAGCAACACCAGAAAGACCACGCAGTTGACGGTCGA
TCCATCGACCAAGGAAGGTCGAGATGAGCGAGTACATGACAATGTAGGTAACATAGAGGA
AAGCCATTACGGAACCGAGAGCCGAGACGTCCTTGTCCTTGGCCTCCATCCTGGCGAGCG
TCGACTGGATGTAAGCAGCGAGCGACACGTCACCAGCAGCCCAACCGTACGAGACGGGGA
TGAAGACGGCGGCGAGCTTCCAGGCGGATCCGACATTACCACGGGTGTAGGGGAAGAAAG
GCATCACCCAGACGAGGTTGAGCAACAGAGCATCCAGACGCAACCAGGGCATGGGGGTGG
GGATGGCCTGGGTGAAGATCATGACCGAGAGGGCACCGAGCAGTTCACCAAAGTTGGAAC
CGCCGACGATGATCTGCGAATAGGACGAAACACCAATGATGGCACGGGCGTAGATGGGAG
CAAGACCGTTCTCGAGGTATCGGTGACCGTAAAGGGCAAAGGCATATCCGGGAACGAGCC
AGATGAATCGGCGGTCGGTGAAGATGAGGTAACCTCCGTACCAGAAGGCCTTGATGAAGG
CGCGAACACCGTCGACCATCGACATGACGATACCACGGGTCTCAACCTCGACGCGGGCAA
GGCGAGACTCCTCCTCATTGCGCTGGCTCTCACCGAGCGAGGAGATCCAGATCCATACGG
CGGCGGCGAGGGTGAAGAGGACGGGAGAGAGGAAAGCAGAGTAGTTGTAGCCAAACTTGC
CGATGAGCGAGGTCGAGGTGAAGGCACCAGTGGTACCGGCAACCTCGTACATGACGTGGA
CGAAAGCGTCCATCTTTCGCAGACGGTCGACATCACCACCAACAATGTCACGAGGAATCA
CACGGCGGATCAGCTCGACAGTGCCGTAAGAGATACCCGAGATGACGTAGATAGGGAAGA
GACCATTCGGGCTCCAGCTACCGTACTTGGTCTTGTTGTTAGCGGTCTTGTACTTGAGCA
CACCGCCCGTGGCAGCGTCGGCAATGAGAGGAACAGTAGCGATGATACCAAAAGTAAGAA
CGGCAGTAGCGAGTACCGTACGAGTAGGGAAACGCTTGATCAAGGGAGCGACAATGATGG
AGCCGATGCACTGGGCGGCGTAGTTGGTACCGGTCAAGATGGCGATCTTCTCGAAACGAC
GAGCACCAAAACGCTCATTAGCCTGGGTGATAAAGCTTCCTGCAAACAGTTCTAGCGCTA
CCTTATAACACATAATGCCACAGGTATAAATGCCGATGTTGCGACGTTGTTCGGGCGTGA
AGGCGCCCCATAGTTGCAGTCCCATGATGGAAAGATATCCGCGAGGGGGTCGATTGGGAG
TCGGGACGAAGAAGAGGCGCAGACTTTTTGGTGGGATAGGAGAACAGTAGTGTGTTGATA
GGTGGGTGAAAAGTGGACTGAGAAGAATTGAACCTGGTTGTGGTCTTATACGGCTCAGGA
TGATTGGGTAGCACCTTGCGATATTGCCACCCTTGTGCAATAAAGAGAGAGAGACCTTAG
AACTCTAGCTTTCTCAGCAATCCTGTGCCTGCATCTTCGCAGCAGCCAGCTCCTGCTGAG
AAGCTTGGTGAATAGAACAAACCAGCAAAGCTCACACAGTAGGTCTGTGGAGAAGACGGA
GAAAGTGAAAAAGGCCCGTATAGTTTCGAAGACCGAGTTGGACAAGGCCACGTTCCATTC
CTGCTGCAGCACATTTCAGGCAGCGTTGCCGCATCTGCAGCTGGGAAGCTCTCCGACGTA
GGGAGAAAGCGTACTGTATAGAATCGGCTTCAGAATGGCCACAACAGCAGTCACAAGTTC
AAAGCCCGTCCCTCTGCGAGCGGAGGAGAGAAGGGAGGTCGAGCCTGCCAGTACGAACCA
ACACGCCTGAGATAATTCGCCCGTTTTTTTTGTCCTTTGACATGAGGTGTCCAGTACCGC
TTCCAGACTGATCAAAACGCGTCCATTTGTGATTCACCACTGGAAAACTTGCCTTGACGA
AAATTGACTCACAAGGAAGCCTTCAGAGCACTACATTATTGCACACTTTGCGAACGACGG
CAGACCCGGGAGCGGCGGCTGGACGGCTTGGCGCTTAGCTATGGAGCCCAGATTGGTTCA
ACCAAGGAGCCACGAGCAAGTGCAATCGTGATTTCGTCCAGGAAAGACACTTTTTAATAC
TTGCTGTATTCGTGCTCACACAAATCACGAATCGTGAATGGCATCTCGATTGGAACTCGT
CTTTAAGAACGTGCGCTCATTTAACGAGAGAGCGAACTAGCTCATAAGCTGTACACGGTC
TGGAACGGCGGGGAAAGGAGAAGGGGCGCCTGGGTCCATTTTTTTGGGTTTGTAGGAAGC
GAAGCGAAGCTAGTGACGACCATCACGAAAAATGCAATGAATCCATCCACAGATCATGGA
TTCACGATTTGGTCCTTCACCAGGAAGCGGAGCAACTTAACCGAATCGTGAATCAGATTC
TGTCTCTTCCAAAACAACTCTCCTTTGCCCCACAGACTGATCCATCATCGACAAAAGCTT
GACAGATCAGACGACTTTGCGGATCGAACCACGCTGCCGCCCAAGCTCCGTTGCCCTGAT
CGCACGTGTGATTCCGGGACACGAAATGCACACTGCCTGCTTTCACACGCTGTATTTTTG
TATGTCATTTATTCGGCTTGTGGTATCTGGCCAGCTTATCAGGTCCCATAGTCACACTGC
TGCAAGCTTGAACCTAGTCGATAGGTTTCCTCGTTCATTGCCAAGACAGAACGTCGTCAG
AGCGATATCCAATGTCGGCGAACGTGCCATTTGTTTTCCAGCAACCTTTGCGGCAGGCGT
GCTTCGGTTTGAGTAATGACGAATAGATGATGTCCACGGCTAACTCATTAATAAAGGCGA
GCGAATGCTATCGATTTGTCGCCACTCAAGTAAGTTGTGCGCACAAACAGCCTTGCCGTC
GGTCAAGTTTGGCGAGACCTCAGCTCTGCAGTCTGTGCCAGAGCGCAGGAAAGGGCGTGG
GGACGGAAGGGTAACCACCGACCGGGGGTCCGATCTGACAGGTCTTGGCAAGGTGGCGGG
ACGAGAACGTGCGCATCCCTAAATCTTGATGCTCTGCTGAAAACAAAGGAATGTCAGCTA
GGCCGCGCAGTACTTTCGAATGAAGTGTAGTGTATCTACAGCAGGCTATCAGCAGCACAG
CTATCCGTCAGTGGCTCGTACCTTCCTAGCCTCTGTGTTCAGAGATCTGGAATCAACAGA
CACAGCCAATCACGAATTTCAATTTCAATTGCAACTTGACAGAAGCGCCTTGCGATTTGA
ACAGAAATCTACCTAGTTAGTCAAAGACAAATTTGTATCGTGCAACCACGGGAAGCCGCT
TCGACGACGGTGTTCACGCTAAACGAATGAAGTGGTGTCAAGCAATTCATGGGTCGTCTG
TCCACGTTGGCTTCTTGGCGCAGCTCGTTCACGTCGCGTGGGCTGCTCGATGCTAGCGGG
CAAGAAAACTTGTGCTTGCCAAGACTTTGGTTGCAGCTCTTGGCATGCTCCGGATGCATA
TTCACCATTTTCAATTTTCAAGATCAAGTTTTACTGTATCGTGTGGGTAAAGCGTTCAAG
ATCATCTAACTTATCTCAAATGCTTTCATCGCATTCCAGCCTGATGGGCTACTAGGTCTC
TGCTTGACATTTATCACCCATCGTGGACCTCTGACACTCTACGGATCGCTGCACTTTCAC
CAAGATGAGCCTGTCTATCTCTCGATCTTTGAATTTAGTCTAGTGCCTTGTGATTGCCTG
AAGGTTTGCGGTGCCTCAAGCGTAACGACAGCGACTGTTAACATTCACGATTGAGAGCCC
AGTTTTTGAAGAGGTGAGGAAAGAGATGAATTCATACCAGACCCAAAAGGGAGTCCAGAA
ATTTGCGCCGGAAAATGACTGTGGGTTGTCGAAAATAGGCACATTTCTTCGTGGAGGGGA
ATGCCACAAGAAAAAGAGGCAAAAGAACTGCAGCACCTAGGATTTCTGCGTAGTCCCCCA
CCGCAGTACTAATTAGGCGATACGTAGCTTAGACTTCGTAGATCGGACGGGATGCGGTGC
TTTCAACGTTCTATGGCCGCAGATGTAAAGTTATGGTGAGTAGCATGATATCAAGCGTTT
AGTGACCGTCGCTTTGCAAAATTGCGAAAGCTCTCTTCTTTTTCTGCAAGTTTTGTGCCA
GCATTTACGCGCCAGTCACAAGTCCAACTCACGATTGAAAAGAGAAAAAACAAAACCAAT
CGTGATTATATCATAAATATACACGATATAGTTATACTTAACTTATATATAGATACATCT
GAGCAAGACTCTCCTCGTTGCAACTATGCGGGTATAGTGGACGGCAATCGCGAAACGGCA
GAAAGCAACGTCAGAAAGGGCGATACGCTACGGTCACAAAGGCATTGTCCGCAAGCGTTT
GACCAGCTTGACTTGTTCAGTCGCTGCCGTCGCCTGCTCGAGAATGGACTAAGGGAGTCG
ACCGTGGGTTGGGGCGCGATTCCAAATGCAGTAAGTATGGCGAATTAGCATCGAAGCATC
AATCAATACGATCAAAGGCCTTGTCAGAACAATACTTACAACTTGTAGACCCGTAATGTC
GACAACCGATTGCTTGAGTGTGCCTGCCACCTCGGCCTTCCTCTTGAGATCGATGTTGAC
CGGTTTGCTCTGCTCTCGTAGCTGTTGGGCGTGCTCCTTCTCGGCGTTGCGACGCTGCTC
CTCCTTCTTGGCCTCCAATGCTCGAATGACGGCAGCTCGCTTTTCCATTGCTTCCGCTCT
ACGCGCTGGAAGCGCCTTGCGGAATCCAATCACCTCTGTCGTCAAGGTATTGGCTTGGTC
ATTGAGCACCTGCAGCCGTCTTGAGAGATCCTCGTCGAAGGGTTCGACCCCTTTGCTATG
CCGCGCAAACTCGCTTGGTGACATGCCATTGTATAGAAGGTTTCGCTCGATCTTGGCCTT
GGCCGCTCCTGTCAACTAAAGAGGGATAATGTCGGATGAGGAGAAAGCATGTCCACGAAC
TTCAGAACTTCTCTGTACACATTTTCTGTTGTTTTGCAGAGCGAGACTCACCCTTTTAAA
CGTCTTGTTCACCAAGGCTCTGAGCGCCTTGTCGCGCTCCAGTTCGCTTCCAAACTCCAT
CTGTGCCACTTTGTGGGCATGCTGATCGATAGCACGAAGTACATGATCTAGATCCGCCGG
ACGGTCTAGGTTCAAGCGTGGGAAATGGCCCGACATTTTGTCGAAGAGGTCGCCGCTGCT
GCTGTGATTGTAGAAGGGTCGGAATGAAGGCGAGAATCGGATGAGCCGAAGACGGATTGG
TGACAGGCGTCAAAAGGGCCCGAAGGCGTCAGAACAGCGAGACAATCCGAATCAAGTATG
GCAAAGCTCCTGGTGATGCACGAAGATAGATAGAGATACGCGCCGGATCGTTAGACGGTG
GTGGTTACATGTACACTTGTGGAGAATCCGAACTTGTGAGTCTGTGAGTGTCGAAATCAA
CACTTTGTGACTCAAACGACTCTTCGCCCAGGAGCGCGTGTTCGGAATTGCCGCCGGCGC
TCTCTCTGCACCTTGTTCTCGTTTTTCCAACTCGCAACAACACGCGTCTTGGCTGGTTCA
CACCACGACAAGCGTAAAAACAGTCTCGAGAGTCACGAGTGCGAATTTACAGTATAACAG
CAGATTCTGCTCCACGCATATCCGCGATCATACTTGATACGTGATCATTACGATTTGTGA
GTTAGACCCTTGACTCGCCTTCGCCTCTAGCAGCTTCGTTTACAAAATTTCCGACCAGGC
AAGTCATCTGCTTCAGCGTTAATCTCTGCTACGGCTTGGCCTGCAATCGCGCTTGAACAA
CGCCGCCTCATCACCATCGTAATCCGTCAAGAGTTGCGCGAAATGCAAGGTGATCGATCC
TGTCACCGCACAGTTTTTCTGCAGGCATGACCGACGAAAAGGCCGTCGTTCCGACCCAAA
AGCATCGCCCAACTTTCACACAACTTCCTACTATACTTGTTCGGCTGGTCAATGACCGCT
TCGATGAAGATCAGTATGATCAGGCTGTCGAGCTGCTCGAACAGCTGCGAGTAGAAGGTG
TAAGGCCTCCAAAAAGCTTGATCCAGAAGCTCGTCGGCCTCAGTCTATGCTCGCTCGCTC
CGCGACAGGTCGCTTCCACATCAAGATGGACTCTTGATCATCAGCTGCACAACATCGCCG
CTCGACTCCTGACACAGCACAAGGGCACCAAGAGCGACCGCGATGCGATGAAGACAACCT
CTTCCACGCCTGAACGACCCTCAGGGTCTGCCGTGCTCAGAGCTAGCTCTCTTCTCATCC
AGTACTCCCGCTGCAACGCTTTGATCTCTGTCGACAACACCAGACCGCAATCAGAAGCTG
AGCGCAATGCTTCCTTGCTCGCTCTTCATGTTCTTGAATCTCTGCCATCGCAGAGAAGAC
CGCTGGAAAGTCGCAAGTCCAACCGCTCAGCCTCGACACAACGAGCTCGTCTGGACTCGG
AACGACTCGACGACAGCGATCATGACGGATCGTTTGAGGTCAGCTCGATCGAGCAATGGG
TATACGATCATCTTCAGCAAGCAGAGGACGTGTGGGACTTGCTGAGCGGTCGAAGGTTCT
CGAATGACTCCGAGAGCGAGGAGGTCTCTCTTGGACGAGTCAGCGAGTTCTGGATGAACG
ACTCTGAGCGCAAACGATATGCGAAGCAATTGCACGCTTTCGCCACGGCTCATCAGCGTC
TCGAGGACCGGCTCAGAGACCACCGATGGAAGAAGCTCAACGGTGGCACCGATAGTAACT
CATCCGATTCAGATAGCGATGAGGTCTCGGACGAAGATATCTTGGGCCTCAAGGCCAAAC
GCTCGGTCCAGCCCAACAGCAAACGCAAGGCCACATGTCAGCAAAAGAAGCCAGATAAGC
GTGAACGCACGAGAAAGGGCGCAAGACTACCGTACAACGATACAGGAACATCACACACAA
ACGTCAAGATGACCGAAGGTGGCTGGCGTACGCTCTCTGTTCTCCTCGAGCTGTGGCATC
GAGCATCGCCACAAGCGGTCGGCGCAAGTGCAGATTCTATGTCACGTCCCATAGACGAGC
CGCCTCTCCTATGGCAATTTCCGCACAGCCATGTGACGAGCCAAGATGATCGTCACCCAA
CATCCAAGATCGCCGCCGGTAAAGACACAACTGACGAGATTGGCCGGGCTTTGGACGTCG
CATTTTCCTTTCCAAGTGTCCTCCCCGCCTATGTATCTTGTTCTAGCGGAACCGAGGCGT
CTGTAAACTTGTTCGACACGGCGAAATCCGTCACAGCCTGCGGTGACGCTCGTCTATTTT
CGTCGGTGTCAGCAGCAGAGCTAATGCATCGACACGAAGTCGGCAATCAGAAGGTAGAGC
GTCTTATGGCGGTGCGTGCCGAAGCTGCGGCGTGGTTACTTTCGTCCATGTACGAATTGG
TCAAACTCAACTATATAAGCCACGTCGCCTTGCTTGAAGGCATGTCAGACCGGATGGAAG
CATTGCAGGCGCAAGAGATTCAATTTATCATGCTTCCTCTGCTCGCAAAGGAAGCGTATC
TTGTGGCTGCTGTCCTGATTCGCAACTTGACCGACACAACTCGGACACGTCCAGACAAGA
TCAAAGCGCTTGACCACAGCCATTTCCTATTTGACGGTCAAGGCATCATCACTATGGATG
CGGCATTGGCATACGCGATCCCGCGCCATGAGTCAGCCATCACGCTTCTGCAAGCCTGCT
TAATGCGATACCAGGACGGTAACGCGAAAGCTGTCTTGCAGTTCTTGTCGCTCAACAGGC
TCGAGCTAGACGATGCTGCCGATTCGGACCTGCAACTGACGCTGCCGAACCGAGCGGAAA
GCGGAAAGCAAGCTGTGGTACGAAAGCAGAGCCGACGACATCTCAAGACTAAGCCCAGTA
CACGCAAGACGGGCAAGATGATGACGGAAATGCAGGCTTCCGAGGCTGCAAGCACCGAGT
TGACGGAAGATATGATGAAAAACGGCATGCTGGCGTTTGCGTTTGTGCGGACGCTGCAAA
TGGGAGCGAGGAACCGCATCAACCAGATCAAGTTTCTCATAGCACGAGCAATGAGTGTAT
TGCACGCTGGCAATCAGACTTCACAAGCGAGCCCAGATGCAGGCGCGTCCACTAACGATC
GCAATCCAAGACCCGCCCAGGACTCGGAGTCAAAGACGAACAAGTTGGGCGAGGTGGAAA
GCGCATCTCAGCAACGGAACTTGGAGGTCTTTCTCACGCAACTTTGCAAGGCGCTCGAGC
ATGATGTTGGCGACTTTCAGAGCTGTGTCGCGGCCATGAAGACGCATGTGAATCAGGACA
GCGCGGATCGACGTTTCAAGGACCTAGCTGGCCAGTTGGTGTCTGGCACCAGTGATAGAG
ACGCTCCTGTCTCGCTACCGTCGTTGGAAGCGTTGGTGGATCGATGCCAGAAGTATTACG
ACGACACGCAGCATTTGGCTCACACTACGCGCATGCTGCTCGACTCTGTGAAATGGAGCT
GACAATCGTGAATGCTGTGCACGTGGTCATGTCGCCACGGGGAATATGACGAGCAAGACG
TAAGTGCAAAATGGCTCAAGGGCGAGCAAAATGGAAATGGGCAAAAGATGTACGGTAGGC
TGCCGCAAATTGGCCGATGAAGGGCGGGAATTCTCCACCCGAGGAGACTCGTGACTGGCT
CACGCGACTGTCGCTTTTGGCGTAACTTAACCGCTGCTATCTGCTGTGTGCCAACACGCC
ACATAATCATAATGCTGATATTCGAACAAGTTATAAACACGAGCTATGATGAAGCATACA
ACCAAGAGGTAGCGTAAAGAAAGTATTACATGCGACCAGAGTAAGGGTAGGCTTGCGGGA
GCGTGGCGCATCATTAGAGCGTGCTACTTGTTTGGGGGAGGGGCAGCAGAGATCAATTGA
TGCGACCGAGTTTTCGTTGCACCGATCCGACAAGCTTAGCCCAAGCTCTCAAGCCCTGGT
ATCTTGCAGCGGGGGCCAAATCGCCAAAAGTCTGTCTCCACAATTGCCTATTGTACGCTC
TATGTCTTGCGGCGTTAGCCTTGAGCCAAGCCGAGTAGAATGTGGCGAGCGAATCCGAGT
CGAGGTCGAGCTCGCTCTCCTGTGCTGCTTGTTTGACATGCTCGCGTGATTTGGGGAGGG
TTGCAACCGCTTTGCTCGAGCCGGTTCTTGATCTGAATTCGGACAAGGCTTGAATGAAAC
GCGCATTGTTGTCCTGCCAAAATCGCTGGTTGAAGTTGTCTGCTCTCGCCATGCGAAGTT
TGTGAGCTAGCTCCGCTTCCTCCAACTTGGAAAGCAGTCGCTCAAAGTACGGCGACGGTG
ATCGCGCAGAGCGTGCAGAACGTGCAGAGGACCAGGAAGATTCGCCCGAAGTGGTAAACT
CTTGCAGTGAGTACGGATGTGAAATGGCTAATGTTTGACCAGCTGATGTCGAGGTGGAAG
CGGAAGAGGAGGAGGCTTGTTCGAAAGCAGAACCGTAACGAATGGGACGAAGGTTGCTGA
TCGGATCAGGTGGTCCAACCATGTCTGCTCCCGGTCGGGAGGCGAATCTCGCCGATCGTC
GCAAAGGCGTGCTGGTGGTGGAAGAGGACGGAAGTGATGTGGACGCAGAGCGAGATGAAG
ACGGTGTGGCGAACAAGGTCGCAGTACGAAGAGCCGGGATAGCTGGGAGAGCTCTAACGA
GAAGGGGTGTGTTGGCCATGGTGACAGATGATACGATTGTCTTCGAGGTGGATGAGACGC
TAGGGATGATCATGGCTACGTGCAGGCTGACGGAACGAGTGAATGATGATGATGATCGGT
GGCTTCGACAGCTATTTGTTGAGCAGCGTTGAAATCTGAAGGATCAAGTGTGGAAGAAAG
GTGGCGAACGGCTAGGAAAGAAGACGTTGGGCGTGTTTAGGGACAAAGTGACCCAATTGT
GAATCAGAGAGAGCAAGAGAGACCCTTTGATGAGGGTTGCACCAATCGTGAATCGTGGTT
GCTTTGGTGGAAAAACTTATGAAAAAGTCGCCGTCTTCAACGCCACAGCGTACGCCAGCC
GACTCACAGACTCACGACTCGTGAGTGGAAAATTTTGAATTCTGAACAGACCAAAAAAGG
CGCGTCTGTGCTAAGTTAACCTTAGTTAAGTGACCTAGTGTCACTCTGGAATTTCGCAGT
CAGCAAATCATGAATCATGAATCACGAATCACGAATGCGGGGAGAAAGGCATGTTGGCTT
TGCATCTGATTCACGATTCACGATTGAGCGTTGCGCGTTGCGTGTTGCGTGTTGCCCGTT
TCCCGTTGCCAAGATCGAGATGTTAAGTTGGCACATCTAGCGGATCGGAACCGAGCGAGA
ATCACGAATCACGAATTAATGATTGTTGATGGACGCGAAGAAATCCTGGACTCGACGTAA
TTGAAGAAACAAGACAGCCAACTCAGCTTGCGTCCTGACCATCATTACCTTCATACCATC
AAGCAGTGTCTGGCATACACAGCAGCATCGTGTAGACTGCCTCACTCTAGCTCCGCATCC
AAAGCGTGATCGTAACATTCTTGATCGAATCTTCGATTTGTGTGGTCTGCTTTGCGCGTC
TGCGTTTCTGGGCGTCTGCTTCTGTGCTTGCGCTTGCGCTTTCGCTTTTTTTCAATCTGG
CTTGGAGCGTCGGCATTGTGCTTTGGTACATTCACGCAGCAGCTTTGTTGGCATCGACAG
CTGTCTCGCATCAAGCCTCTTGACCTCGAAACGATACGCAGCTCACGCTAGAGCAACACA
CACCCAAGATGGCGGGCGCACAGCGAGGTTCGCGCGTTGTTTTCGTCGGCAACATCCCGT
ACGACATGTCTGAGGAGCAGCTCACCGACGTCTTTCGCGAGGTGGGTAAGGTCGTCGGTT
TCCGACTTGTCAACGATCGAGAGACGGGCAAATTCAAGGGGTATGGCTTTTGCGAGTTTG
AAGACCCCGAGACGGCGGCGTCGGCAGTACGAAACCTGAACGAAGTCGAGGTTGGAGGCC
GACCTCTGCGCATTTCGTTTGCCGATATCGATCCGCTGATGGAAGGGCGTTCGACGCAAC
ACGGTCAATTTGATCAGGATGATCTGCGCAGAAGAGCTGCGGCAGCCGGACGAGCAGGTA
GACCAGGCACATTCGGTCATGGCGGGACAGCGAGAGGAGGCGGAATGGCAGGTGGAGGCG
GATGGCAACAACGTGGTCCTGCGGATAGCGGGTTCGGACAAAGGCAGTTTGGTGGCCCGC
CTGGAGGGCAGGCGTACGGTGGACCAGTTGGAGCTCAGATGGGCGGTGGTGCGCCTGGTG
GCTATGCTGGTGCAGGAGCTGCATCGATGGGCGTAGGAGGTGGGCCATACACATTGCCTG
CTAACCTTCCTGCTGGCGTGCCGCTACCTGCAGGTGTCGGCTCGACAGATGCTATCACAC
AGACACTGGCGACGCTGCCGCCAAACCAACTGCTCGACATTATGAGCCAGATGAAGTCGC
TAGTGGCTACTTCGCCCGATCAAGCGCGCGCTCTGCTCACTGGTCATCCGCAGCTGGCAT
ATGCCCTGTTTCAAGCGATGCTCATGATGAATGTCGTTGATCCCGACATTCTTCAACGCA
TTCTTGCCGCCTCTGGTGCGGTGCCCGGTGCTGTGGCCGCGGCGGCGGCCAGTGTACCGC
CTCACATGCAGACGCACTCAGGCGCTAGCAACGGCTCTGCAACACCGCCTCAACGCTACG
GCACTGCGGCAGCTGCGACAAGGTACGCTGCACCAGCGCGCCCACCGCCGACGTCGTACG
CGCAACCAGGCTATGGCGGTGCACCCAGCGCACCTGCAGCCAACGACGCAGTAGCAGCAC
TGGCAGGGCAGAACTTGCCCGAAGAACAGAAGGCACTTCTTATGCAGGTCTTGCAGCTCA
CACCGGACCAGATCAACGCTTTGCCTCCGGATCAAAAAGCGAGCATTCTGCAGCTCAAGG
CTCAATTCGGTCAAGCGTGATCTGTGGACATGCTGGGGACCAATGTTATGTCCTATGAAA
GGATGGGCCGAGGATGCTCGTCTGACTGCTGGCCGACGCTTTGCTGTAATACTAAAATCA
CCAAAACGAGGTGCAATCCGGGAGAGAGTTTCAACGTGTCTCATAGGGTCATTGTAGCAG
AATTGACGAGCCGGATCGATTCACGATTGAGTGTGATGGGTGTTTTTGGGCACGCACGGT
CGCCGCAAGCGAACCCGGATAGGGCTTTGTAGAAGTTGTCATGAGCAATGAGCATGTGGG
GACAGGCAAGGATGACAAGTGGAGACCAGTGCGGGTCGATCTGATTCCGATTCAAGATGC
TCGCACCGGATGGAATCAAGAATGCGGTTCTGAGACAGGTGTGGCATGTGGTTCAAAGAC
ACCGATTGTCGATGCACAGCGCTTGTGTTGTGTGTTGTGTGGAGCCGACCAAACACGATG
GTAGGTTTGGACGCTGTGCTGTAGATGCTGACAAGCACTCTGACGTGTGGTTGCGGATTG
TTTGCACTCTTGAAGTCGTGAGTCTTGGTTGCCGGCAAGTCATGAGTGGCGCGTCTCTGC
TTGGATTTTGGCTACCAAAATCAAACTCTGAACCAGTCAAGAGTTGACTGAACGCGGAAT
CAAACGACTCGTGAATCGTGAAGGGTGAAGGATCGGCATCGCCACGCGCATTGAAGTTGC
GTATTGCACCTCGTACCTATGTAACTGCACACTCACGACTCGTCACTCACGACTGGCAGC
TGCACGCGGCACGCGCAGGCTCAAGGATTGTTAGGTTGTGGAAATGATGAGTCGATTCGT
GATTCACGATTCATGTTTCACCAAAATCGTGAATCACGGGAATCGTGAATGACGGAGGTG
TACAGTCACGAGTCGTGTCAAGGTATGCATGAAGGAATGAGCTATCGACCAAGCCGCTTT
CACTTTGCCGAGTCGATCACGCCTGGCGTTGCTGATCAGGGGGCTGGGCTCCAAAAGGGA
TGAGTGCTAGATGGGCCGACACCATCACGCTTTGCTCTGCGCCGGTTGGGCGCTACCCGA
AGGCATCCAGCACGAAGGCAACGTACAAGCGAGCTCGTCGTGGTTGGCAAGCATATGTGT
CTGTGTGTGTTTGTGTGTGTGGAGAAAGAGACTACCAATCTTGAATCACGAATCACGAAT
CACGAATCACGAATCACGAATCGTGAATCGAGAATCTGCAGCGAGGTGAAACATGCTGCA
GCCATTCGTGATCCACACGCCAAGCGCTTCCGATCGTCTGGCGTCACAAGGCATGATCCC
GATGCACACTCGAGGACCCTGTCACAGTGACAATCGTGAATTGTGGTTCTAAGATTAACT
TGACTTAGGTCAAGTACTTATCGTCGTGCCTCGATCGGCGCGTTAACCCTAGTCGGTTCC
GGTACGCTTGCTCGCCTGGCAGCTCTTGATCCACATTCACAATTTCACCCATGTCAAATG
ATGAGCAACAAACCCATTCACAATATCGTCTGCCCGAAGACAAGGGTGGGTCGATGCCGT
CAGAGCTCGATCCAAACTTGTCGATAGACCGACACTCATTTGTGATTAGTCTGAGTCGTC
GACGGTCTGAGTTGCGCTGCTCGCGTCTCTCGGCTATCGTGCTGTATTCTGTGTTCGTGG
TTCGTGATGGTGTGACTCTGCAAGCTGTGGTGCTGTGATGCTGTGGCTGTGACTGTGTGA
CTGAATCAGATTCAAGCGCCTCGGCCCACTTTCTGATTTCCTTTTCTGAACAAGCACAGA
AAACAGCGCTTCTCGTGTCCTGCAGCTGCTCACCCTGTCACTTTGTATCACGTACAACAC
ACCTTTAGGCTCCGAATACGCAAATCATTCGCGATAATTGAAAGCTTGCCGATCCTTCCT
AGCCTCGACTCGCCTCGACTCGCCTCGACTCGCCTCGCCTCCGCTCTGCTTTCAACGCAT
TCGTGCTTCGTGATTTGGATGGGTCATCTCACTCGCTACAGTCACGGGTCGTGAGTTCGA
GTAAGTTACCATAAAGTAAAGAAACTATCTGTTCAGGGGGTTTTATTTTTTTATTTCCAT
GAATTTTTCGGGTTCGCTTTCGCCATTTTACTCACGACTGTGACTCTTTCTCCACTTGTT
GCTGTAACTGTTGCTGTTACTCTTGCTGCTGCTGTTGCTGCTGCTGCTGTTGCTGCTGCT
TGTCACCATCAGAGCCGACTCCAAGTCGCATAATTCACGATTGCTAAGCACTTGGGCTTC
CTCTTGACTCCATCATCATCGATCATCGAGATGCCGCTGCGCTTCCTCGAGCTTGATCTC
TTTCATTAGCGCTTTGTCGACTTCGCCAAGACGCTTACCACCCTCTTGGACCCGCGTCAA
CTCTTCTCTTCTTAGAACCTCCCGGACATGATCATCGCCGTCTCTGCTCTTGCTTCTTCC
TAATCAGTAAACTGGCTCGCTGCTGTTCTCGCTAGTCCCAGCACCAACGGCTACAGCGTC
AGCACGCGTCGCCTTTGCTCTCCCTTGATTCCACGCACCATCCATCTGATTGGCATGACG
CCAACACCTTTGCTTTCAAGCACAACCCTTCGAGCCTCTCATTTGACTCGTCCCTTGTCA
TCCATTTCGCACGTCTATACACCCGTCATTCTTCTTTTTCTTCTTCTCATCCGACTGAAT
GAGATAGCCTCTGTCTCCAACAGCTCTCAACAGCAACACTAAAGCCAGTCGCACTGTCTT
TTCAGACCGCCCACCTTGCGCTTGCCGTCATGACCCCACCCAACATACAATCCTCACCGC
CGCCGCTTCCCTACAAGCCCCAAATCAGACGTCCTAGCACAGCCAAATCCACTCGAACCC
TCTCCAATTCTTCCATTCCTACGCTAGCAACCGCCCGTCTTGCCACTCAGCCTTCTCCAT
CGTCCTCCAGTGCGACTCTTATTCAACACTCACCTTTACAACCTCGTAGACCGCCGCGCT
CCGCCATATGCCCTTCCTCTTCACGTCCTCCCTTGCCTCATTCCGCCCTGGACCCCTCGC
AGGATCACCATCGTAGCGATTCGGGCAGATCCACCGGATCCTCGCGCTCCACCGCCACTA
CAGATAGCTTTTTCTTGCCACAGCATCCGCACCCATTCAACCGCCGTCTCAAAGATCTGC
CGTCTCTCCCTCCATCGTCATCTTTCGTCGATTCCCCCACGCCGCACAGACCACACGATG
CTCCCGCATCCGCATCCGCATCCGCATCCGCTCTTGATCTCAACCTCACCATTGCTTCCT
CAGTCGCCCCGGCCTTGGTGCCGCCCGCACGGCTCTTTCGCAGCCAGAGCTCCATCAGCA
CCACCCCCACCAGTCCTGAAGATGGCAGTGGCTCGCCCCTGGGCGGCTCAGTTACAGCCG
ATCATGCACCTCTCGATGACGCCAACGCCAAGCTCCAAGCCCAACACGCAGACAGCCTCG
ACGATTTCTGGCAAGCCGACTACTCCTACGCTCGACCCTCGACCGAGATGCGCAAAACAA
CTTTGCCACCTCTGCTGCGATCCAATGCACCCATTCCGCCCTCAAGGTCGCAGTCGCTCG
ATCCCCTTGCCGAGCCACTGGACGCCAACAGCGTTGACAGCCCTTCTCAGCACAACCAAT
CTTCCCCAGTAGGATCGGCTGTCCCTCTACTTGCTGCCAACCTGCAAAAGCTTAATTCGC
AAAACGACCTTCGACGAAACAGCGTTTCAGTCACAGGCAAACTTGCTTCGCCCAACCCTT
CCTCCCTCAGCGGTAACTCACTCCCACCAGATGCAGCGACGACGCTCGCCTCGCAAAGGC
TTGCATATCTCCTTACCAACAGCCAGCAATGCNNNNNNNNNNNNNNNNNNNNNNNNNNNN
NNNNNNNNNNNNNNNNNNNNNNNNNNNNNNNNNNNNNNNNNNNNNNNNNNNNNNNNNNNN
NNNNNNNNNNNNGCTGTAGACCACAGGCCACAACCCAACAAATCAAGCTCGAGCCTGTCT
GCCTCTTCGGCGCACGACCACGACAGGATCACGCTTTCAACCGCATCCAAGCGATCTTCG
GCCTCGTCCAGCAGCTCCTTTCGCATGACCTTGTCTAGACAGGCCAAAACGTTGCGCAAT
TCGTTCATGTGGACACCGCCGACCACTGACAATACAATAGCAGCCAAAAAGGAGCCTAGC
ATAACCAGCTCCTTGTTTCTCAGTCCGGACAGCTTGTCGACTCCGATCTCACAGGCTTCG
AGCCCAACCCCGGCCGTCAGAAGTCCACAATTGCAAAGCAGCGTACTCACGTCTACACAG
CTCTCTTCGCATAACCAAGGCATCCTCGCACCGCAGCAACATCACTGTGCTTTTCCGCCG
ATCTCATCAGCCAAGACTTCCGTGCCGACGACCGTGGCGGCCTCCACACCATCTTCTTTC
AGCTCTACAGACGTCCTTCCAAAGAGAACAGCGTCCAAGAATGCCAATACCGATGCATCG
TTGACCTTTTCAGCGTCGGCAAACACCGATCTCCCCAACCCCAACCCCAAGCCGAAGAAG
CCCGCCACCGATTACGGCAAAACAGCCGATCGATCTCGATCACGCCTCTCGTCGCGTATT
ACACTGCAAAATGCAAACTGGTCCATGAAAATCTCCAACATGAAGACCAAGAAGCCGACC
GATGCCTCTGCTTTCACGTCTACAACATCACATGTGGGTGCAGACGCGAGCTCTCGCACT
ACGAATAGACGTTCCAAGAGCCAAGCGTCCCTCTCTTCGGCGCTCACTGCTGCATCCGCG
AACACTATTCATGCAGAGGTGCGCGATACCGCGGAGCGAGTCCCCCGGTTGGAATCCTCG
AAGGCACCAGCATCGCTGCTTATTGATACAACGCCGGTCTCGACAAGCGAATCATCCGGC
GTAGATCCCCGACTCTCTCCGTCCTTTGCCGCAACATTTGCATTTCTCAACAGCGAAATT
GACTCCACGGATCACTCGCCACTTTTGGTGTCGACAATGTTGCCGTCGCAGGAGAATGCT
CAAAACGCTATTCGCATCGCTGATCGAGCGTCTCTACCCGCCTCTGTGATCCCAGCGATT
CAGTCTAGCCCGGAACACAAGGTCTCCCAAACGTCGGTGACCGACCTCTACGATACTACC
ATCGCTACGCCCAGCTCGCAACCTGAACCTTCGCGTCCAAGCGATGCAGAAGATGCACGC
GCTCAGTCCGCTCTCTTTGACCGACTTGCCGATTCTCCCGAGGCCGTACACAAGACGCTT
GTTTTACCGGATCCATTACATCCTCCTGCCTCGACGTCCTTCGACCGCGTCTCTGCCGCT
TCACAGAGCACATTTCAGAGGCATAGCCACAAGAAGCACATGTCCCTCGGATCCACCACC
TTGATCTCGAAATCAGCGCGCAAAGCAGCCTCCGACCTAGACAAACGTGCGTGCGTGGCT
TCGTCTGGACTTCCATTGACTAATGTCAACGCCGCTTCCCGGTGGAGCTTCGCCAGTGCC
TTGCCCCTGTTCACGCCAATGAGCGAAGATGGCACCTTTTTCGACGCCCTCACCTCACCT
CTGGACGAGCAACCCTCCAATGTCAAGGCGAGTCCATCGCCGCCGGACAACTCAGTGCTG
CCATCCTTTGCAACTGCAACCGAATTTTTCCCCTTGACAAAGACAGAGCCCGTCAGCCCC
GTGCACGATCAACCGTTCACTCCCTGCACCAAAACCACCGTTGCTGCACAAATGGCGGCT
ACGGCACAAGCTATGCCGCCACCGAACCGATCATCGCTTGGGCGTCGTCTGTCGGGCGTA
GTCGAACCTTCGAAAGTGCGCTCTTCAGACCACTGTGCGTTGGCATCTCCGTCACAAAGC
ACTCATGCCGAAACAATGCGCCGAGATGCTCTTCCAGCTAGACCTGAGACCAGTCTGGGA
TTTTATCTTCGCAACCCACTGCGCAAGGAGCGAAAGGCGTCTCAAAAGGCCGCACAGTCG
CTGACGCCTACAGTTAGTCGCACTGAGACTTCCAGCACGGCAAGCCACAAATCACCGACT
TCCGCCATCCGCAGAATGTCGACGGGCTTCCGGCTCGATCGATCATTACCGGTCAAGAAA
GAACTCACTCGAGCCGAGACGTCACTCGGTATGGCCGCTTCTGAGGTCAAGTCAGCACGC
CTCTTTAGCAGCAGAGTTCTGGCTCCGACAAAGAGCTCATTGGCGAGAAGCGTGCAGCGA
TCTCCGCCCTCGACGGGTAGCGCTACCGCGAAATCTTCGCCTGCCTCCTCATTAGCCACT
CCCATCACCAAAGCGCTCTCGCGTTCGCCTCAGCGGCCCACAAACCCACCGTCATCGTAC
CGCGGCTCGCCGGCTGCATCCTCCCGTCCTTCAGTGAGTGCGGTTGGCTCTGCCTTCAAG
TCTACCCCTTCATCAAAGGCACCGCTCTCTTCGACGAGCAGGGGTCGTACATCTTCGTCT
CAAGACGTCGCCACGTCGATGGCAACCGGTCAGGATGCCCTTCCGGCAGCTCCATCCAAT
CCAACCAACGTTCGTCGCCGACGCACGCTTAGCAAGCCGCTGCTGAATCCGATCCGCACC
TCTTTCAGTGAAACGCGAAACTATTCCAGACCGTCCACAGCGATCGGCTTCCGAGGTGGC
ATGACCGCCGCAGACCGCAAGATGAGCCAGCCCACGCTTGACATGGTAGATGACCGTGAA
TTCCTCGAAGCGCTCGAACAGGTACGAGCCGTACAGCGCGAGCGCATCCAGGCTGAAGCG
CAAAAGGTCGAGAACAAGAGTCGCCTTGCTCGTCTAGGAATGGCGTCTGGCAACCACCTC
AAGACTAAGAACCCAGAATCCGCTCTTGACAAGGACAACAACGACACTAGCACTTCGCCC
AACAGCCTTAACAGAAGCGTCAACGAGCCGGTGACAGCCGCTGCTCCTACGAGCATCGTA
CCCGCTAGACCACGATTGCGTCACAAGCGGTCAGCCAGCGCCGACGCTCAACTGGCCCAC
GTTCAGACAACAACGTCTGTGGCAGCGGAAGAGTCCGATCGCGACATTGATCAGCGGCAG
AAGGATATTGTCAAGGCGTATGCCGACAAGCAACCCCTAGTTGGACCACCTACGTCGGGT
CTCGAATGGGGCGTGGGAAAAGCCAGTGGCAAGCTTCACGACGGCGCCTTTGTCAATGAC
GACGACTGGAAGAAAGAGGTCAAAGCATTGTTCCTCATCCGTGAGCTGGTGCAGACTGAG
AGAAGCTATTCACGGCATCTCAGCAGCCTCCTTGGCGTAATCCGAAAGATGCCGGTGGCT
CCTGGCAGCAATAGCCCCAGTTGTCCTAGCATGAAACGCAAGTCGACCAGCAATCTGTTT
GCAGCCTATTCATCGGCTGTTGCTAGCAAAACCTCGCCGAATGCTAGCCCCCCAAGTCAC
ATGGCGCTGATGCGGACATATTTGCCGCAGTTGATCGCGTTGAGCAACGCACTTGTTCAG
CGCGTCGAGGAGAACCCCACTAGTGCCGGCGTGGGTGGCGCTTTTGATATGTTAGCAGCT
CAGCTCGAGTCGACCTTTGTCGGATGGTCCGGGGTCGCATCTCAGGCACTGGCCGAACTG
CGATCGACCGAGATGGCCAAGTCAAAATCGCCGTTCAAGATTGGGTTGGTGCCGCTGATG
CCTCGTGAATCGACTGAGGTGGGCGCGTCGACGGCTGATGCAGTCAGCAGCGCAAGTGGC
AGCTCAACGCCTGGATCGAGCTTCAGGAATGCGGCGCTACGCATGACTTCGTTCACGCGT
CCGACCTCGCCTGTTGTTTCTCGTCGTGATTCGAACGCACCAGCAGATGGCAATGCTACC
GTTACGACCAAGAGATCGACCAAGCGTCGCAGTACGATCACCAGCACCAGCTTCCATCCG
CCGCCACGTGTCGTTGTCGCCGCGGCTACGGTGCTCTCGTCAAGCCCGGAGCAGGACAAG
GAAGGCGACAGTTCCGCTTTCGCAACAACGACCACCGCAGCGCAACGTTTCGGACACTTG
CGCAGTCAATCGACACTCGTCACTCCGCTACCCACCCCTACGTCGAGCACTGCCCCTGAT
CCATGGTCGGCACCGCCACCATCGGGTGGCAAGAGCTTGACACCGATGGACATTGCCATC
ATGCCGACGCAGCGTCTACCTCGTTACGGGCTCATGTTGCGTGATCTGCTGCGCAACACT
CCTCCGGAATCTCTGTCACATGTTCGTGTGCAACGGGCGATTGGGCTGATACAAAAAGTC
GCAGGCTTGTGCGATGCTGTCGCCCCAGTTGGCGTAACCGGTGGGCGCGGGACGAGTGGG
AACAGCTCGGGGGCGGTACCCTCTGCACGCGCGAGAAGCGTGATGGGTGTGGCGTCTACA
GACTTTGCGGTGAATGCGGGGTCGAGCATCACTGATCAGTAGCTCATTGTCATGCATACC
ATGTCTTGCTTTGATCAGCCACATGCACGATCGACATTTTCTTTGGGATTCTTGGTTGCC
TAGCAATCACGATTCGTCACCAATCCCCAATCACCAATGACGAGCGCATTACGACACATT
CACTGTATTTGTACGTTTCCTTATTGCTGAAACACTGGTTTTTATCGCACGCCTTGTCGT
GTTTTTCTTGGCTCGTAGTGATTGTGACGATGGCAGGCAAGGGTCGATGGAGGTACAGCC
GAAACGCGAAATTGAGAGGAGAGAACGAGGTTGAGAGGTTACGCCGACTGTTGCTGCTGA
TGGCGGTTGACGCTGGAAAAGATGTCTTTCAGGTGGGCTTGTGCGTCCTGGCCTTGTTTT
ACGAGGTACTGTTGGACGGGTGTGTAGGAGGTATATGTAGGAAAGGTTGGGTGAATTTCA
GATGCGGAGAGGTAGGTTGTGGGGGCTGTGGGGAGACGTACCTGTTGTTTCTTCTTGAAG
GCGTCCAAATCTGCTGAGTTGGCCTGGTGCTTGGCTGTGAGGTCGGCGAGGATGACTGGA
CGTGATTCTTGGATGAACCTTGATCCAGACATTGGGGATGATGGATGCAAGAGAGTCAGC
TGGGTTTTCAGGGTCTAGTTGGGTCAAGGAGCGCAGCTTCAAGACTTACATCTTGCCTAC
ACTGCTGTAGAAGCTTGCATTGGAATCTTGGATCGCCTGCAATTCGGTCAGAGTCAAGGT
GAGCAACTTGGACTCGCGCTCTCGCGCGCTGATCTGCGCTCGCAACGCCGCCAGTTGCTG
GTTGGTCTGGTACACCTGCAGCTGGATCTTCTCAAGCACTTTCGAAAGCGTCTCGTCCGG
AATCGACGACATGATCCCAGTATCTCGATGCGCGCGCATGCGTTACCGGCGCAGGATCAA
ATCACTGAATGCGATACGTGCCGTGCGTGTGCATGTGGTGGTGATGGTCACAACGGAAAT
CGATTGACCAAGATTCACGCTTTCACCACATTCGTGATTCACACATTCACCGTTCGTGAT
TTGTGATTGTGAGTGAGTGTGTGGAGCGCGCACTCTTTCCGGTTTTCAAGTTGGAATCAC
GAATTGCACACATCTTTACGAATCACGAATGTGCGTGGTCAATTACGAATCGTCCGTGAT
CCATTTTCATCTCGACCTCTTGGTTCACTCTGGTATGCTCTGTTCACATCACCTCATCGC
AAGAAAAAGTGTTGTTGCATTCAAAATTGCGCCTCTTTGTCTCGCTCATTGACTTGTTGG
CAGCTGCTTTTGCACCAGAAGTGCGTCCGCAACCGACTTTTTGAACGGTGTACTGATCTC
GCCCTGCTCAGCAAAGTAGGCCAATACCAGCTCCCTGGCCACGGTAAACGATGCATCTAC
CGGCTTGACCTCGTGCTTGAGCTCGTCGCGAGCTGTGTCCTGACCGAACACCTCTCCTCC
ATACTCGAAAACCAACCCACTCCTTGCGGGCTTTTGGTTACCGCTCGGAACAATCACACA
ATCCAAAGGACTGCCTTTGGGCACCGAGCCTTTCGGGAAAGCGTCCTTGACGTGCTGGAT
TTCTTGCTGGAACTGCGTCTCGTGCGATGCGTCGATTTGCGACTGTCTGATGGCTTTCTT
GAGTCGGTTTTGCAGAGCGCGGATGAAGCCGTCGCGCAGATGGTTAAAATCGGTATTGCG
AACGGGGACGATTCGGATGACTGCTGGTGTGCCTTGGTCGAGGAGGTGTTTCATGTGTTG
TTCGATGGTTTCTGCTGACGAGTCAAAGTGAAGCGCACTTTCATCCATGTAGAGCGCAGC
GACGTAGACGCGAACGCGGAGGAACGAGACGGTGCGAACGCCCAGGCCGACCAATCGCAG
ACGAGGCTGCGGCTCATCCGACGCCAACGAGGCCGGCGTGCGCATATACAATGGAAAGCT
GAGATTCGTATCCGCATCTACAACCACTTGCTTGGACACGTCACCGCTCAACGACGTAAG
CCTCGAGCCGGTGCCGCTGGCTGCAACAGCATCTAGCCGGATGCTGTCGGTAGACGAAAC
GCTGTAAATCGATATGATACCAGCTAACGCTGCTGCTGCGCTTAGCGACTTCCACTTCCT
CTGTGCTGTATGCGACGACTCGGGCGTAGAGAGAGCCACGACGCAAGGGTGGTACGATTG
CTGGAAGAACGCTGCTGCAGCTCGAGGTTGCGAGGAAGCCGAACAAACTTGAAAGGAAGG
ATAGGATCGTGTGAACGTCGAGATGCCACGTGCGGCTGCTGTACAAGACGCTGCAGAACG
TCTCGCTCCAGCCGCGGTGATCAGCGTCGGAGTTAGCATGCTGTGTAACGTGGAGGTTGT
GCGAGATGTCGACAAGTGGTGGCGAGGAAGCATTTACGAATCGTGAATCATGAATGGACG
ATGAGCTCAGCCCCCAGTCTGTGCTCTGCTCCGCAAGTCCGGCTGAACGTGCAACACGAA
CCGTGAATTCACGATTCCGTGATTCGTGATTCACGATTCATGATTCGTGAATATCGCCCG
TGCCAATAGTGGTAGCGGCGTAACAGCCAGCTCTTCACGCTTTTCGCCCACGTCCATGCT
CCACTCACGACTCGTGACTTTACAGATGAACGTCTTCGTGCTTCAGGGTCCAGGTGTGTT
TTTTTTTCTTTTCTTTTTCTTTTTGGCACCCGAGTTGATTCACGATTCACGATCTTGGCT
TGGCCTACGGAGTGGAATCGTGAATTACGGATCACGAACGGTTTAGGAGATTTATTTGGC
ATGAGGCGAACTGCGCGTGCTCTATGTCTGTCAAGTGGTGTAGTGTGTCTCACAGCTGGC
TGCTTAACCGGAAACACAACGCGCGCGCTTTTGTCGATCCGTGATGCACATGCAGAGAGA
CGCAAAGACACACAAACAACACACATGCTCAGGCTGTGTTCCCTCAATCGTGAATGCAGA
TCTTAGACTGACTTGTCCGAAGCTTTGGCACATGGTCAACTCGATTCGAAAGATCGTCCA
TTGTCTTTATTCCACCACCATCGTCTGCACAGCCCTGTCGTCGTGGATCGCATCTCCTGT
TGCGATCAGCTCCAGCTTCGTTCTACCTCTCAAGCACGCTTTTCGATCTTGTGGTGATCT
GCAAGGCCACATCCGCTCGGAATCTGCTACCACGCTCTACTCGATCGTTTCGGCCGCCGG
TTGAACTGCATTCTCGATCGTCCAGCATCGACACAATGCCCGCCACAACGTCCAAGCTGA
CACCCGATTCCGAGCTCCAGCTCGCCTTCGATCCGAGCTTGATACCGCAAGCGAGCAAGG
ACCTTCTACCCGAAGACATCATCGTCCGACCGCTCGCCAGCGACGACTACAACCGCGGAC
ACCTTCGCGTTCTCGCCGACCTCACGCAGGCCCCTGACATCGGCCTCACCGCGTGGTCCA
AGCAGTTCGCCCTCCAACTCGCGTCTCCCAACACATACTACCCTATCGTCTTCGTCCACA
CACACACCGACCAGATCGTCGCATGCGGTACCATGTTTGTCGAGTTCAAATTCTTGCGAG
GCGGCGGCTCTTGTGCTCACATTGAGGATATCGTCGTTCACAAGGACGGTCAGGCCAAAG
GCCTGGGTAAGAGAATCATCGAAATTCTCACGCACATCGCCAAGCAGAGAGCTTGCTACA
AGGTGATTCTCGATTGCAGCGAAAAGAATATTGCCTTCTATGAAAAGTGCGGCTATCATA
AAGCGGGCGATCAGATGGCTGTGTACTTTGTATAGATGCATGTCGAATTGGCTCAATCGA
CACGATTTTTAGTTCCCATAGTACGCAGTGCCCATGTGCGTGATTCTGGCTCGCTACGAC
GCCCGCACGGCGATCAGCGGAACACGCCTCTCGACACACGTGGAGTCATCCGGGGTCTGC
TGCAATGCACACCTGTTGGTCCCGGCCGTGTCGTTCGAGTTGTTCTAACTCCACGATTGC
GTACATCACTCCGTCTTGGTTACCTGAACTCTCTACGCACTCAACCATTGCTTGGTCCGC
GTACATACCCATCAGTTCACTCAGGTGGAGTACGCAATACCCTCGTTGTCTTTGCGGACT
ATGTCCAATTGCCCGAGCACTCCCGCATTGCTCCGACGATGCCATTCTGGTGGGCCTCCG
TTCGGATTATGGACGCTAGCACAAGGAAAATAAGGAGGATTGAGTACATCCTCTCCTGTA
TTCTCAAGCAGCCTCGTGAGAGATGGTAAAGGTTAGATAGAACGCTCAACATATTCGTGA
TTGTCGTTGCGTATTCGAAATGGGGACAGGAATCACAAATCGGGTCGATGGTCGATGGTC
GCTGGTCGATGATCGATGGAACAAGTAAAGACCGTGGATGTGTGAGAGCTGAGTGGAAAA
GCAAATGCACTGAGAAACGTAGAGATCCAAAAGAATACTCGATGCAACCACACTCAGACG
TCCCAACATCTGGCTCATACCTTCGTCGTTCACAGGTCCGTGGTTTCATCAAAAGCGACG
AGAACCACGAACTGCTACTCCTTCCATCGGCCCACTTCGACCTCACAAACCGCTTCGAAT
CCAACCAAACTGTGCGAGCCCCTTGTGTCGAGATATGGCAGAGCGATCCACGCCTCGTAG
GCCGCTCGCCTATGCTTGCTGCGCCTCTCTACCGTCTCTTGGTCACCATGTTTGCGCGTA
CCAGCCGACGCAGGCGGTTCGCCGGACTGAATCAGCGTCGGCACCAAAACTTGAAGGTGG
TGCGTCGAGATACGATATTGTCTTGTCAGCTCCGCGGTTCGTTCGACGAAAGGTTCCAAT
GGCCAGGTGGCCCACATGGGCTCTTGAAACGCAAACTCGAGCCCGTTCCTCTGCGATGCT
TCGTCCAACAGTGCGCGTAGTGAGTCGCATGCGTTGGTGAGCTTGTTGAGCACTTTTGTG
AGTCGATCGACAACTGTTGTTAGACCATCGTGTGCAGATTCTATGCGATCCACTGCGTCA
GCTAGTCTCGTTTCCCTCCATCCGCCCGGACCCACCATCGGATCCCATGCTTGCTTCGCA
TCTAATGCTAGTGCTCTCTTCTTATCTTGAACGCTTGAGTTATATGCTCCTGCAGCTCCT
TTCGCCTGTCGCGTTGCACCAGATTCGGGCTCGCCGATCCTGTTCGCAGCATACACCTCT
TCCCAGCCATCCACAGCTTCTTTGGCCCACTTGAGTCCGTCAAATGTCGCAATCTCTTCC
CACATCCTTGCTGCTGCAACAAACGTCACCAGCAACGTACGACACTGTCGATGGTATGTA
GTCTCAAAGTCCCTGCTCAACAATCCTGTCGAATCGTACATCGAAAACGACGAGCTGCCA
CCAGCGCTTGCGCCAGGAGTCGGAGGCGACGTCAACCGACTCGATGGGAGAGGAGACGAG
CGCGAGGAGAGCGATATGCTTCGTTTGCCTCCGCTACCGCCACCAGTATTCCCAGTACCT
AGCGCTGAAGCCTTGGATGATTTTGGTGTCGAGGGCGCTTGTCGATTCGAGTTGCTGGAC
GAGGGTGAAGACGGTGGTGTTGAACTTGCTTTGTTCGCTTTAGCGAGCAGAGCGGCGTTC
TGGCTGTTGCGACCAAACGGCGACAGCGCTGCGGCCGACGCACGGTTGTTAGCTGGCGAC
GGCATGGCAAAACGGCTATCTCAGCTTGATCAGCCTGCTTATGTGCGACAAAGACGAGTG
ATATTGGTCTGGATGGTCGCCCTATCAGCCGTGAGCGAGCACCCGTCAAGTGGAGTGAAT
CACGAATGCACCAAATTTTGAGCCAAACGTCGGAAGACGGAATCCATAAAGTTACATGGA
AAGTTAAGTGGCACGAAGATACACCATGCACGTGATACAAGATGAAATTGCTACGCTGTT
ACACCGAAAATGGGAACGTCCCCCGCATTTCTTCACGCTGCAAAATCACCCAAGCACGAA
GTCTGAAAGTGCAGACCCGGTTGAACTACGAACCACGAACCGGATGCGAGCGACACAGAA
TGACGAATCTTAACGCTATTCACGATTCATCCAGGCACCATCACCATCTCCACTTTGCGC
AACCAGATACTTGGTAGCATGGCGAGCTCGCATAGATCCGTGCCTGGGAGATCCAGAGCA
GCAGCAGCACCATCGCCATCTTCGTCGGGTAAGCAGGCCGATGAGCCTACCTTTCTCGAT
CCAACCGACGATGCCACGTTTCAATCTCTGAAAAAGCTTCTATCGGCGCCCGCTTCGAGT
ACACAGCATCTCAGCCTACTTTCGGAGAGCACGCTGTTCGGAAGTATCACATTTTACCTG
AGCAAACTCGAGCTCGACCATGTGGCCGAGTTTGCCGGCGTCATCAGCTCGAGCGGCTGC
CTCTGGACGCCACCACCTCCCGCAGCCAAGCCGCCGACAGCAACGCCGCGCAGCGCATCA
AACCAGGTGACTTGGACAACAGAGCCTGGATCGTCCTCGAGCGACTCGGAAAAGGCGGAC
ATTGCCAAGACGACCACCACTGCGTCATCCAACAGTGCCCGATCGAGTGCGTCGAGCTCC
TTGAGCGGCTTCTTGATCTCGCGCTCCACCAGCGTCTCTCAAGCTGTGGCTGCTGCGCTC
ACCAAGAGAGCGGATCTCATTGTTCGGTCCAAGAAGAATTCGACCGGATGGGCTTCGCGT
TCAGCTCTGTCACAGTACCTCGGTGCTGTCATCCAAGGCATCGACGATACAGAGCGAGAT
GCGACCCCAGAATCCTACCGAGCAGCGAGAGGGTTGCCGATCCCTCGCCTCGCCATCATT
GGAGGCCTACTCAACGCTCTCTCCATCCTCAAGGACCAACGCGCGCGCACACGCAACATG
TCGATCCTCGACGAGATGGCTGCGCTGCGCGCCAACCCTGTACTCGGGCTCAGTGTTCGG
CAGCAACTCAGCACCATTCAAGATGAATGGATCGTGACGCTCGCCGAGATCCTGGACCAC
CTGCATGGACAGCCCGGCTCGTCTGCTTCGGCCACTGCCTTCCAGGCTGGCTCTGGCTCC
AGTGCAAGTCGTGAGCGCGAGGACGATGTCGACGAGTGGGAGGCCGAGTTCCGAAAGCGC
ACTGCGTCCGTTTCAGGACCTGCTAGCATCACTTTGCTTGCCTCAAAGCAAACCCTACGT
GCTGCCTTGAGCGACGTTCGCGACGTACCTCTATACATGGCCGCTCAGCTTGCACCGCTG
GTGCCTGACCGCAAGATCCACGCGCTTGATCCTGTTCAGCTGACATCAGTCACTAGCGAT
GCCATCCTCTCGCTCTTCGAAGGGCCTCAAGGCTCGTGTTTTCTCGCCACGCTTGCTCAA
GATGTTCACACGCAGAAAAGCTGTGGTGAAGATGGGATAAAGATCCTAGTCGACGCAAAC
GGTGCCACTGCCAACGCCCTTCAAGGCATCCTCGACTCGACTCTTTTCCCGCTGCTAGGT
CCGCTGTCGAAGCTCATGTCTCGCGCTCTTGCCAAGGCAGTGACGTCGCTGACACCCGAA
GAGCTCTCGGCGCTACTGCTTGGAACCGCCGATGCAGCACTCGAGCCTCGATTCGGCGAG
ACAGAATTCTTCCCCTTCCTCGTTCGCATGTCTCGCCTCTCTTCTCGTCTCGAGGCATCA
TGGCTAGCGAGTGCACTCGCCGGCGCCAATGAAGACGACATTGTCGAATCGAGCCGACAG
CTCACCAAGCAGCTGTGGACGACGTTCAAAACGCTGCTTTTCAGCTATACCATGCTGTTT
GACTCGATGATGGATGCGCTCGTCGACATGTGCCCCAGTCCGACGCTTACTATCCCAGCC
GCCGCGGCCGTGGCCGAGACGGATGCACTCGTCGATTCGTCGTTGACAAGTCGCAGATGG
CCGTATGCATCGACGTCGAATTTACCTCCTCCGTATCTGATCATTGTCCAGCACGTACTC
GCGATCTACTCGCACCTGTATTGGATCACAAGCACCTTCGGTTCGGATGGGTTCGACATC
TACCGTAAAGTGTTTTACTCTGCGTTGGATGTGATCGGTCGCGATGGCGAGGCGTGTATT
CAATTGCTGGAGCTAATCGCGCCTGACCAAGTGGATGTGGTCGGCGAATTGGACGGTCTC
GAGACAAACTCAGCCAAACGAAGCGCCACCACGTACTTTCTCAACGTTGCCGAGCAGCTG
GTTGGCGTGCTACCGGACGAGGTGGTGGAAGAGCTCATTCTACCCATCTGTCGACCATAC
CTCGAAAACACGCGCTTCACCGATACATTCGAATCCGCTCACTCGGTAGTGCTGGCGCTA
TACTCGAACCACAAGCGATGCATCCTCAACCTGGCGCCGTTCTACGTCGAGTTGTTGATC
GCCAGCTATCCGAAAAGGTTGACATCAATGCAGTTCGAGTACGCTATGTCCACCGTGGTT
GCTGCAATCAGCGACAGGAGTGATTCGGTGGCTTGGTGGGTGATTACCAAGTTGGCCGAT
GAGATCGATCGAGAACGTCTGGCTGGGAGCGCAGCAGAGCGGACTGCAGAGGATACGATC
CGCGCTGGTGGATATATCGAATCGAGCCAAGCTACCAGGCAGGATGTCGAAGAAGCTACA
GCGAACTCCGCCTCTGAGCACCCTACTGTACCCACCGTGGCTAGCGAAAACGTTGCTGCT
CCCACTCAGCAGACCAACGCAGATACATATGACCGACTCACCCACCTGCAAATGTGTCTC
ATCGGCTGCGTACCCAGCGTCAACCTCGTGCTGCTCCGTTCAGCGCTCGCAAAGGTGGAA
GCGTACATTATGCAGTGCAAGCAACAAGAACGGTCCCTTTCACAAGCCAACGCCACACTT
GACCAAAATGAAAGCACCAGTAGCAGATTGGCTCTGTGCCAAAAGACGTTTGACGCCATT
CAGGCGCTCAATGCGGCGACGAGGGAGGAAGGGCTGCGATGGTGGCTTGACCATCGCACC
AAGTTTGGTGTGTAACCCAAGGTCACGTACGTCGGGGGCTCACCGTCCACACTGCCTAGG
GAATGCAACCCGGCACCTCAAGGGAAAATGTAAAGTATAGTGGATTTGTACAGTTTACCA
CTTTACATACGCGCACCCATTTCGTTTAAGATGACTGGTCGAGAGTGTGTGTTGACGGTG
ACGTGTGGCTGAGCAACTCACGAGGTCTGACTCTGACTCATTAGCGACTGCTGCGCTGGC
TTGAAAGTTTAGTTCAAACTCCTGGTCCTTGTCTTTGCACGTCCCCTCCACAGCTTCTGG
TCCACGGCAATAGATAAGTGAGCTTACGGACGTGGGACGTGGGAGCGGGTTTGGCCCACA
GGTCCACGGTCGGTTCACCGTTCACGGTTCGTTCGAAATGACGAAAAGTGGAGCGGCGGC
GAATTTGTATCACGAATCACGATTCGTAATATTTCCGGCTTTCTATTTTGTCACTTCTGG
ACGCCGTGGGATGTACCAACATGTGTCGTTTGACATCATCGTTCTCCGATCTTGGCCATG
TACGGTGAAGCATTGTACACTGATTGGCCAACCGAGACGCCAAGGCGATGCAGGAAAGCC
GAAAGATAGTGGAGGATAAAGTCATTTCCGCTTTCACAACTTATTCGTGATTGCATCAGC
CACGAGCTCATTAGCCACCAGTCCACACACAGTCACGAGTTCACCTTGCTTCGACTCGTT
TCCTCAGTTGCGCTCCGCTTAGACCATTAGATACACAGCTCTTCATTATGGTTGCACCAC
TTGGGTCTCGTTGGTGTGAAAAACAAACGTACATCTGCTGCGCGGAGGTCACATCCAACG
GAGCATTGTACGCGAACACAAGCATTTGCACACGCCACAGCTCGCACTCAAAACTCACAT
GGCGGCGTGGTTATGTCCGCGCATCGATGCGAGTCGCAATATAGGTGTTAACCGAAGAAT
CGCCGCAGGTCCCTCCGATTCGCTAGCCTTGTGACTGTTGTGTGCCCTTGTGCCGTTGCT
GGCAGGTCCATGGTGACCGTTTGCCGATCCATAAGTTTCACACCTCCACCAGATTGCAAG
GGCCTTAATGAGCAGCACGGTGCAGTGGACGTATATATACCTGCGGTTTTCATCCTTGTT
TGATCGGAAAACATCAACTTGGATCCAGCAACAGGCCAAAACTCACAATGTCGAGTACAG
ATGCGCTCTTCGAAGGATGGGTAGGACACGACAAGTCGTGTATCGGCAACATGAAGTGGG
AAACCTACACTCCCAAGCAATGGCGCGAAACGGACATCGAGATCAAGATTGAGTGTTGCG
GCGTGTGCGCTTCGGACCTGCACACTGCGCGGTCAGGATGGGGACCGACGCGCTATCCTT
GCGTTGTCGGCCATGAGATTGTCGGCACTGTCGCACGCGTGGGAAAGCAGGTTTCCGGCT
TTAACATCGGCGACCGTGTCGGTGTGGGTGCTCAGTCGGACTCGTGCAAGAGTTGCGAGG
CCTGCAAGAACGGCGACGAGCCTTGGTGCGAAAAGGGCATCGTAGGCACGTACAACGGCG
ATTACTCGAGCACCGACGGTTCAGGCTTCTCGATGGGTGGGTACGCAAAATACTCGCGTG
TGCCGGCTCACTTTGCGGTCCACATCCCGGACTCCTTACCTTCCACAGTGGCTGCCCCAC
TCATGTGCGGCGGCGTCACGGTCTACAACCCACTCAAGACCAACGGATGCGGGAATGAAG
GCGTCAAACGAGTCGGTGTCGTAGGTATCGGCGGTCTCGGCCACTTTGCCCTCATCTTCG
CTAAAGCTCTCGGAGCCGAAAAGATCGTCGCCATCTCGCACACGCATTCCAAAGAAGATC
TCGCGCGCAAGCTCGGCGCTACTAATTTCATCGCTTCAGGCGACGAGGACCCCTGGTCTG
CCCATAAGCGCTCGTTGGACCTGCTCATCTTGACTAACAACAACGCTGATATGCCCATCA
CCGACTACCTCACCCTGGTCCGGCCTCATGGAAAAGTCGTCGCTGTGGGCGTGCCCGAGG
AGCCATGCATGCCCACGCCTCTGCCCGCTTTGGCTTTTAGCGGCGTCTTCTTGGGCGGCT
CGCTTATCGGTGGGCCCGCCATCATCAAGGAGATGCTTGAATTGGCCGCCAAGCAAAACT
TGAAGCCCATGATTGAGCAACGTGACATGAAGGACGCCAACCAGGTGGTCAAAGATATGG
ATGCCGGCAAGCCTCGATTCCGATATGTGATGGTGAACAAAGACTACGAGCCTGTCAAAG
CTTGAGCACATACTGCCATCGGTCAGTTTTCTAAACTAGCACGGTCTGCTTCAGATAGAT
CTCACCTTTCATCTTCACAGAAAGTCAGCGTTTGCTAACCGTTCCCACAGCAAAGAGCGG
CAGGCAACCGCAAATGATGAGCCAATAACTGCCAAAAGTTTGTTGTCGAGTGGAGAGCAT
AGTCCGTGATAAAAGAAAATCGATGGTAGCAATTCGTGACAAGCCGTCTATTTAATGTTG
CCCAATCGCTGTGTGCCGGCAAAGATCTTGGTATCCAGAGTGGTAGCTTTATCGCCGATC
CTCTGCAATCTCGCATTCTGGCTGTCCACTTCTTGTCCCATAGCCTTTCCGAGCTGATTG
AGCCTGGAACTGAGCATACCGATCTCGTCCAGATTCTGGTCGAGTTCATCCTCTAATTCG
TCATCGGACTCTGTGGCTTCAAACTGGTACCTTCCACGTTGCGCGACCTTGTTTCGCTGA
GCGGCTTCTTCGGCCTTCTTGCCGGAGCCGAAGCGGTCCTGACCGAAACGACCAAAGCTA
GCCTTGCCAGTTCCTGGTCCGTTCATGCTGGCGTCGAGTCTCGACTGGGCATCCGTCACG
TCACGACGGACGGCTTCGCGCTCTTCCCTCTCGTCAATGTGACGAGCGATGATGCGTGCC
TCTTCCGCATCGCGCTTGGCCTTCTTGTTGAACTGCATATTGGGACGGAAGATGGACCGG
TTGAGTGCTACGATCTCTTTGGCGTTGTCCTCGGCTCGTGACGCGTGTGCTTTGGCGAGA
TCGAGCGAGCGCTCGGTGTTGCCGATCTTTTCCGATTGATCCGACAGCTTGAACATGGTG
TTGGTTGCCGTCTCTTCCGCCTCGCGCGCGATGCGCAGTGCATTGCGCGTCGACGAGATC
GACTCTTGCTTGGTAAAGCGCATCTGCTGCTTGATCGCCTCCACCTCGTCATCCTCTTGA
TCTCGCTGCTCTTCCCGTTGCTCTACCCCGTCATACCCCGTATTGGCTGTCGATCCAACG
CCTACACCAGAGCCTCGACCGTACTCAGCTTCCAAATCTCCCTCAGCTCCAACACCGCCT
CTTTGGTTTTGCACGTTCCGCGACAGATTCCCCGACTTACTGCCGCCTCCACCCGCATAC
TGATCGTAGCCCGAACCGAAACCAGCGCTCGGTGCTCGCGCATTGGCAAAACGCTCTTGG
TAGCCAGTGGTTCCACCAGGAGTACCGCCGTAATGCTGCTGCCCGTATCCGCCAGCTCCA
TAGCCAGCATTACCGCGATCAAAGCCGCCACCTCCACCGCCACCAGCAGCGCCGTGTCTG
CCAGCAACGTTAGATTGCGGAGCTGGCGCCGAGTCGACCGCTGGAATCTTGCTGCTGTTT
TTCTTTCCGAATAGGCCCATCTTGATCACTTGACAGAGCGAGAGCGAATGTGATGCGTGT
CTATGAGATAGCTGAAGGACAAAGAAAGCTTCACGCTTGCATTGCGTCTATAGGGTCCCC
CCATGCAACGTACAGCGCATGCGCTTGGCGTGTGCACAGCCAGCTCACTCGTGACTCTTC
AAAAACCACGAATCACGGGGCGGTGTCGAAGCAACGTAACACTATTTAAAAAATCTCGTG
TCTTGCTACACACTCACGACTCGCCACTCCCGTGCCTCTCATCATTCACGATTCACGATT
CAGGCTTGTGATTCGTGATTGAAGTCGCTCCACTTCAGTATCTGTGGCTGCGTCACAGGC
AACTTGAACTCAATGGCTCGACATGGCATTCCAACCAAATCGAATAGGCCAAAGTGTCCC
TCGGTCAAGCGCAACCGATGACGATAAGGAACGTGGTTGCATTCGAAGAGGCGCGGGTAT
CATGCACATAAACGCTAACTGAACGACGACGATGTGAAACGAGACGAGAGAAAAGTAACG
ATACGAATGCAAAGAGCGTGACAGGGCTAGACAGATATCTACGACCAACAGATAGCAGAT
TAGGGTGGAAATTAGTGACTCGTAAATCACGACCTGCCATCTGGCTTGACGATACTCTTG
GCGATTTTTTCCAAGTAATAAAGATGTGGGCGTGGCCGGTCGATCTCGTCCATAGTGATT
GCGTGATCCGATGCGTGAGAACGGGTTCGACTGCGCAAGCGAGATCCGGCATTGTGGATC
AAGAACGCATCCACTTCGACGGCATGTCGTTTCTCAGCTTGAACGCAGGCATCCCACAAC
TCGCGATCGATGCCTGAGCTCGGAGCAAAAGCGCCCCTCGCCAGTGCTCGGCGGATAGCC
TGAATATTCTTGCGGTCGATGCTGCGTTCGTTGGCGTCGCGATCAGGAGCAGGTGAACTT
GAGCGATCCCTCTCACCGAGACGCGACCGTGGATTCGAGGAACGACCGAAAGCTTCCGTT
GACTTGGTCCTGCGAGCACGCACCGTGTTATCGCCATCGACAGCAGACCTCATTGCCCAA
GAGGCATCGTGCGAGTCGTCACCGTCCTCAAACGGCTCGTCGAATCCCGCAAAGACGTCT
TCCTCCTCATCACCAGACTTGTGGACCCATCGCATTTGGACAGGATCGAAGAGCATGTCG
CCAACCACGCGAGCACCAGAAGCAATCTTGCTCAAGAGCGTACTGCTCTCCGGCGACAGA
GGCGAAGAGTAGCCGGCAGCGTGCGTCAGTGCAGAGCTGGTGGAGCTACCCGTCAGCTGC
GAGATGAGAGCGGGGCGAGTGCTGCTCTGGATGACCTGGTCAAAGTCCCTAAGAACGCCT
TCGTTGCCCTCCCAGCGGAGCGCCTGGGCATTCCATCGCATTCCTTTCACCAGTCTGGGT
GCGGGCAGAGTGCCTGCGCCAAGAGATCGGATTAGAGCTGGTTTGCTCCGCTTTCCGCGT
TGAACACCGCGCTTAGACTGATTCCCGTGCGGTGGCACAGGCGGGGCAGATGCAGGCGTT
GCAGCGACGCGATTCTTGCTGAGCTTATCTGAAGAGGCAGCTGGACGAAAACTTTGGACG
ATGGAAACCGTCGCATTGGGCAGATCATCGATACCATCGAGCTCGGCACCGTTGCCGTAG
GTGACAGAGCGCTTGAGGAGGCGTGCGACTGGTTGACTCTCGCCCGAGGAGCTGCGACGC
TCAAGATTCGATCTAGCTTTCGAGCGTGTATTGACCGAGATGCGTGTTACCGGCTGATAA
ATGTGCCGAGAGCCGAATGAGACGGGAGTGCTGGGTCGAGCGGGGGCGCTAATGTCCCTC
TGTAGGCGGGCCAATTGGTCCGCCGCTTCGGCGGCCCTGGCACGCGATGCGGCCGTCGAG
TCGGTGAGTCTAGAGCTGCCCTTTCTCCTCAAGCGCGAAGCTGAAGATGCGGTGCTGTTG
CCACTGTTGTGGCGCTGACGCATGGCCGGAGCAGATATGGTGGCAGGGGGTGGATCAACT
GAACAAGGCATGTTAACGGGCGGAGAAGTCCTCATGGATGGCAGCGACCTTTTACGTGTA
AGTTGACTACCACGATTTTGCAATCGATTGGACGAAGAGGGGGTTGCATTGGAAGCAGCG
GCACCGGACATGTGCGCTTGAAGGTCACTTGCTGATCTTTTGAATCGGAGACGATCGCGA
CTAGCCCCGCGGATGTCAGAGCTAGTTGTAAAAGGCTGGACTGGAAGGATGTCTTCGTGT
TGGGAAGCAGTACGTGCAGGATGTCGGCGATCGTCGCACGGGATTGATAAGATCTCAACG
CCTAACCGTGACGTTGAGCGAGCTTTGTATAGTTTTGAGGTGACATTGCGAGCTGCGATA
CGGCTGGTGGAGAGATCAAAGTCATCGTCGATAATAAGACCGGCTGCGATCGCAGCATCA
GAGTCTGCAGTTTGAGAGTGATCCGGTTCTAAGTTGCCATGTTGGCCGGAGCGCTTCAGA
TCGAGCAGTGCCTCGGCCTCTGCTTGAATGTCGGAAGGTGTAAGAGTGGATGCACTTGAA
GGCTTTGCAAAGATGCTGCCTTCGAGGTCGAGACCATCAAGCATGTCTTCATGCTCGTCA
TCTGCATCGCTTTCGCCCGAAAGGCTCTTGGCCGAGGGGGGGTGTTCTGGATTGGAAGGT
GGATGCAGCGATGAGGATGAGGTGTGCGTGGTGCTGGTGAGAGGAGCAGCGCTGAAAGCT
GATTCATCATCCCAAGTGTCTCTGCTGACTTGGCTGAGCGAGGTGTTGGAGCGGGCCCGG
GACAGCGACGAACAGAGGCTGAGGTTGTTCATGTCGGGCTCCAGGTCAAAGTCCATCTTG
ACATTGGCGTCGGTCTCTGAGAGGGGTAATTCGAGATCGGACCGATTGCGCCCAGAGCTT
TGCGAAGAGACAGTGGATCTGCGAAGAGAGCCGCTTTTGCTGTGCGGGCTGTCTGGATCT
GTGAGGTCGGTGGAAAGACCCATCATGCTACGAGAGCTTGTACTGGCCGACGTGCTGAGA
CTGGCGGTGGAGCATGCAGGAGGGCCTTGTGCTTTGAAGACATCATCAAAGTGAGAGAGG
CGCTCGAGATCCAGAGCTGGAGGCCTCAGTTGCTCGTCGAGACTGTCGTGGGCTGCGAAA
ACATGCGCGGAGGATGCCGAGGCGGAAGCTTTGCCCGCTTCAAGCATGAGCTTCAATGCT
GAGCTAGCAGCAGTAGATAGCTTGATGGTGTCGGCTTGTTCATCCGAACCATCTTCGAGA
TCATCTTCGGGAAAGTCTTGATCCCAATTTGGCTCCGCATACAGCTCGGTGTGTGAGACA
TCGCGAACATCCTGTAAGGACGTGTGATCAGTACGCAGCTCGGTGTTATCCAAGTCAAAG
TCGCTGTCTGACCAGTCTTCGACTTGTGACATGGCGATAAAAGAGTGTGGCCTAGAGCAG
CACCAATGTTGCGTGGTCCTTGGTACGATGACAAAGGTGGCTCTAAGCCCACATTATTAG
CGAGGTGAGGGATGACCTGCGTGATGGTGCTGTTGCTGTTGCTGTTGCTGAAATGTCAAA
ACGAGTGTGCGCAAAAAGTGACGTAAGAGAGAATATAAAAAAAAGATGCCAGAAAGCGTG
CGCTAGCAAAGATCAAGAGTGTGATGAGGATGGTGGGAGATCAATGGACGGAAGACGATG
ATGCCGCGAGCAAAGGCACCGATGTCTCATGTAGACAGTTGAGGCCAACGTTGTGCTAAA
CTCGCAGTAACTTGACGCTAAATCGTGAATCCTCCCCTCGCGCTCTCACCTCTTCACCTT
GTAGCCCTTCTATTTGTGATTTGTGATTCGTGATTCTTGGTTGTTTCAGCGCACAGCTGC
CAGAAAGCGAACTCCAGAGACGCCACCCACGACTCACGGACTTTGGTATTTGCACGGCCG
CTTTCTGGTGTGGCTTTGTGCTTGGACACGCGTCAGGTCTAAACGTGATAACTTAAAATC
AAGATGAAAGCTTTGAGAATCACGAATATTCAGAGCATGAAGATCAACACTCTCACGATT
CATGACTCGTGACTCTGACTTTGTATTTGATTTCGCGCTCCTTCTCACTCAACATTTCCT
TATCGGACAGCCGCCGAAACGAGGGTTCAAGTAGAGCTATCCGCTATGCCCGTGTGAAGT
TGACAGCTCTCATTGAAGCACGTTTCAATCATCTCCTCCATCGAGAACAAAGGCCTTGAT
CGGCATCTCCTCCTCGTCGCATCGTCGCCGACGATCGAGTTGGGCGACCGATTCTAAAAA
TGGCTTCAATAGGATCGAGTCGGCCTCAGCTCAAGTCCAAGTTTAGCGAATCCTACACAG
CTCTGCTGCAAGGTAAGCAGCCATGGCTTGAAAGCAACGGCTTTCCCGTGTCAGCTTCTT
CGTCTTCATTCGACGCCCAGGCCGCCGCTCGACCAGCTGCCTCACGCTCGAAGTCGGCAG
GCAAATCCAACTCTGGTCCACGTACGCGCTACTTTGCCGATCTACTTTGCCTTCCAGTAG
AGACCCGCTTTGTCGCTCAGCAGCTTGAAGCAATCCCTCCAGAGACCCTACTCGATGATG
ATCCGCACGCCAGAGGCGCTCACATCGCCGACAACATCGGGTCTCTCTGGAGGGAAGCCA
TTCGTGTATGGCGCGAGAGCGAAGAAGACGAGGTGCGCAGAAGAAATGCTGTCGATACCC
TGGTAGCGTTATCCTTTCCTATCCTCAACAAGCGCTTTGCCAACTACTCGTTTGACATCA
TCACCATCTTTGCTGGTGGCATGGACGACGCCGATGAGACGTTTACTCTGCTTGTCGACT
CAATCGATGACACTCTACGCGGCGGAGACCTGGCCAGGGTACGTATTCCATCTTCAGCTC
GCGACGAAGACGACGAGCGAGAGCACGATCTAGCTCGAGCAAAGGCAAGAGAGTGGATCG
ACTCAGAGGTACAGCATCGCGCGCTACAACTCGGACTCTTGTGGCTCTCCTGTGTGGCGC
AGACATCGCTCGCGGCCTACTTTCTCCGTCGCGACCTCTTTGTCACCGCTTCCACGTTTA
TTTCAACGCCAGTTGGCTCTCGATTTGCCTTCGAGGGTGCAGTGTTTCTAGGCCTTCTCG
CCACCATTGGTCAAGGTGCAGCCGGTGGAGTGTCGCCCAACGTCAGCACCTCGAATCCGT
ACGCACGTCGCTTTCGTGATTGGGTGGACGAAGACTGCATGGCTAAGATCCTGGTCGCAG
CTTCCACTGCCATGGATCAGAACATCGAGCTATATCGACAAGTCGTCGACGACTCACCTC
CGACTTTGACAGGCAGTATCGCCGGACTCGCTAGCTTGCGATGGGTGTCAAGCCTTGCTG
AGCTCGTCTCTTCGCCCACGAGTCCTACGTTTGCCGCTGCTCCCGGCCGTCGTCCCTCAA
CAGCATCCACAATGATCGGTGACTTTACACATCTGCCTTCGCCCAGCTGTGTCATCCTGT
TGCCGCTCTTTCTGCTCTCAAGATCCAACCAGGCATTCACTTCGCTCATTCTCGACGTCG
CCGACTCGCAACCCGTTCAGAACGAAACACAAGCGCGAGCGCGCGGTGAGTCGTTCTGCC
ACCTGGCTTCGCTTTCATCCTACCTTGCTACCCATGCTTCCGTCTCGTCTCGCTCTGCAT
CGTATTCTCGCATCGCTCTACTCTCTCTCCTCGTCTTTCTCTACGATCCACGTGGCAGCC
GTAACATGCTTGCCGAGTCTGAGCACTTGACTGATACGCTCAGACGCATTCGCCTCTGTC
GTCAACGCGAGCCTGCACTTGCACTGCCACGCACCAAGCGCACTCGACTCGTCACCGCAG
TACTCGACACCGCCACCTGCTCATTGCGCTACAACCTCAGCAAGCGCATTGATGTTGCTT
CTTACCTCATCAGTCTGAAACTCGTCCAGCGCGTCGTGATCCTGTGCTCTGATGAGCGCA
TCCAGCTCGAGTACGACTGGCAAGATTGTTGGAGCGCAATGCTGGCGCTTGCGACGTTTC
TCGCCTCGCGATACTCTGAGATTCGTTCGAGCAAAGATCTTTCGGAACTGATCAAAGCGT
TGATCACAAGTTTGAGCACGATCTTACTTCGATCGGATCATTTCCTGGCGTCAACAAACG
AGATCCACCAGTTTATCTACGAGATTGTACGCTGCTCCATGTCGCTACGGAAGAACGTAC
TGCTTCTCGATCCATCCCTGAAGGGTACGAGCTCCGCATCGTCGAGTGATTCAAACCTCA
ACGGCAGTGCTTCGATACCAATCTCTCCCAAATTGCACAGCCAAGTGCCAGCATGGAAGA
ATCTCGAGCGGGTCATTCAAGCTGTCGAATCCAAAATCGCCGAATGGGTCGAGCAAAAAC
CCAGTTCGAGAAAGAACAAAACGCCTGACATCAACACGATTATCAAGCTCATCGCCAGCA
TCGATCGCGAACACCTGCTTGCAGGTGCAACCACCGAAGACACACATCCCAACAGCAGCA
GCAACGGTAGAGCTGCTGTCGCTTTGGGCGGAGCCGCACACCACGAACTCGAATGGCTCG
ATCGCATCCAGGACCAGTGTCTGCCCGAATTCGTTCGACATGTTTGCTCGGATATCTTGC
GCATCCTACCCATCTATTAGTCGCACCTATTCACACAGAGTCCGAGGGTGTTTGTGGTCC
AACTTTTCGCAAACCACTGCAGAGATCGCTTGAATCGAGTGCATTGACAATGAAAGGGAA
TCGCCAAGATGCAGGATAAAAACAGGCGCAAGTCCGTGTAATCATTGAAACTTTTGGATG
ACAACAGCGTTGAGGAGACCAGCCTGTTCGAGAGTCTGCGACTCGTCAGTGAGCGGCTTG
GGCGGGAAAGATGAGTTGAGCACATAGCTTCGAGTCGACATTCCCGGGTTCGCACTGTAG
CGAAGCATAGAACAAGGTGGTTAGCGCACAGCAATTGGCAAAGATCCAAAGGCAGACTGC
TTACACTTACGCATTGATGTAGCTTCTCAAGTCAGCGATTGTGTGCTGCGTGTTGAAACG
AGCGGTCATCCTCTGACCATCGCCCAATCGCACCTGTAGCTGCGTGGTCGGCTTGTCGGT
GTCCACCTTGAAATCGCCCGTGGAAGCCGTGGCGGCACTTGCCGAGGATGAAGCCGCAGC
AGCGGTAGGCTGCGACCTGGATGACGAAGCGGATGACGAAGCGAATGAAGCAGGAGCGGG
CGACCCGAGTCGATTGCCCGAGCCGGCGAAAGGCTTCATTGGCGGAGGTTTGTACTCTTC
GTCGGTGCGTCGGTGGACGTGAACGTGCACTTGCTGGCCAAAACGGATGTTGAGGAGGTC
CAAGGGAGCGTGTCCCGAGTTAATTGCCGCAAGCGTCTGAGCATGTGCGGGATCGTCGTA
GCGCATCAGCTCACCGTCTTCTACCGAGAACCCATCCTTCCAGAAGGTGAGATTTCGAAT
TGCCACCTCCCCATCTTCCTCCTCGTCGTTCGCTTCGTTGGCGCCAGCACCACCCAACCT
GCTACCGAATCCACCGGGCATCGAAGGAGTCGAAAGGGACGATGATTCGGCTTCTGCAGC
GTCGTTGATGGTCCTGCCGCGGCCCGTGAATGCGAAGGAGGCCGAAGACGGAGGTTTGCT
TCCCGAAGCTTTGGCCCTACCCGCAGCAAGTTCCTCGGGATGGCGCTTGCCCTCTTCGGC
AGCACGTTTCAGGATCTCTTGCACCAGATCTCCCCCTGGCTGATTCCTGCGACGCCGTGC
TTCGGGATTCTCGACGCTGAGCGCGCTCCTCTCACCACCGGCGTAGTAATTCATCTCATC
ATCGTCTCCTTCATCGTCGTCGCCATCGTCACTAGAAGCCCTCTTTCCACTGGCTGGACT
ACTGTTCAAAGTCTGTAAATCACGGAAGGTCGCGATACCGCCACTGGCCCTCGAACGAGA
AGATTGGCTCGATGCCAAGGAGGTGGATCCGAAGCCAGAGAGACTGGAGGGGTCTACGGG
CTGACCTGACAGCGTACGTGGCCCCGTATAGTTTTGCTCAACGCTAGGAGAAGAGCTCGC
TTCTGCGGTGTCTTCCACTCCTGCTCCAGCTTCCGACTGTGAAGGTTCCGATTCGTAGAA
GCTCGACATGGCGGTCTGCAGGTCGCCGCCCGAGGCTTCGAGAAAGAAGCGGGCGCGGTC
GGCCGAAGCGCCAGTGATCGCTGCAAATTGCTGAATGCTCTCGTCCATCTCGGATACAAG
GTATTTCTCTAGAACAGCGAAAGTAGTAGAAAGGAGGAAAGGAGGAAAGGAGGAAAGGCG
GTAGAAGAAGGAGCCGAAGGTGAAGCTGAGAACGACACGTAATCGTGAATCGTGAATCGT
GAATGGCCAACAAGTGGAGGAACTGCGCTGCAAAACGTGCTGCTTCCAGCGCGCATGGGC
CGGCAGTTGAACACAAAGATCTGGGTTGGCGAAGAAAAGAGGCGATCACACAAAACGATT
TTCGGACTAAATTTGACTCGGACGAGAAGAGGTTTTGGAACGTCTTGAGACGAGGCGAAT
GCGAAGAGTCGCAGCACAGAGCAGAGGAGATTCGCGATTGGAAATGCGCTCTCAATCAAA
CGGTCCCGAATAACCACACTCACGACTCGTGAATCTTACTTTCAAGATAACTTATTGCAA
CATCATCGTGATTTCACTCTTCAACCTCTCTATCCGCATTATCTTCCGAGAAGTCCAACA
GCACAGGGGCTTAGACAGTAGCAGTAGTACGTTTGCGCGCGCATCTGCTACAGCCTCAGG
ATCCTATCACCACGAGACGAATCGTAGCGGTTGAGGTTTCACTTCATCATTACCGACATG
GCGTCGAAAAGCAACGAACAAGTTGTCACCGAGACCTTCTCGGAACGATCTCCCTTTGCT
GATGGTATGACAGCAGCCGGTGCTAGTGCCGGTGCCGGTCTTTTCGTCAGCGCTATCCAG
AACAGTGTTCAGAGTCACAACAAGGGTGCTCTCGGTGTCTTTACTCGTACAGGAAGCACC
ATTGCTCTTTTCAGTAAGTATCTCCACCTACTTCGACGAGGGACGGACCTGTGCAGGGAA
GAGGCACATGCATATTGCGGCTGTGCTCGTTGTACATGGTTGACGCGACTGCAGTCCCTT
CTTAGCTATAATGTTCCACTGACTAACGCTGTTCTTTACCTTGTTACTTTGCATCGTTAA
CGACCCTGTTCTCTCTCAGCTGCAATGGGAGGCATCTTCTCGTACACCGACTCGACGGTC
GCCAATTTTAGACAGAAGGATGATGCTGTCAACGGAGCGATCGGTGGTTGCGCTGCCGGT
TTTGTGCTCGGTGCTGCCGCTCGCTCCGTTCCTATGATGTTTGGTGGTTGCGCTTCTCTC
GCTGCATTGATCGGTACTTTTGATGCGGCAGGTAAGTCGCTCCAGGGCACCTACGCGCGC
GCATCGCCATATGACTTTTCACATGATCACGACGCAGCTCCGGGCGCGCAAGGTTGGAGG
GAAGCTCGAGATGCCCGTCGTCAGAACTTCTTCAAGGTAAGTAGCAGCAGAGCACGGATC
GAACAAATTCAGCGACATCTGACTCACCCATCCTCCCTTGGCAAACACTCCTGCATTCTG
GCAACAAACAGCAAAAGAAGGACGACGTCGAGTCTGATGCATAGATACGCTGAATGCTTC
GCTCAATCCATTTATCTCTATCATTTCCCAACATTTTTCAGATTACCAACCTGTATCAAA
ACGTCCATACCCGACACAGGCAACAACAGAGCAGGCGGGTGAGACTCGAATGAGCGTTGT
ACATTGCAGAAATCTGAAGCGCCTTGGATGGTCTACGACAACGAGGCGCCGACAAAGTCG
GAAGTCAGAACGCCCTTTTCGGTTCTGAGCAGACGAGGTTTCTTGTCTGCCTCCGGATCC
ACTGCGTCGGGGAGAGCACCGACCCAAGCGCACTGCTTGTCCTCGGTCGTAGTGTATCCT
GGCTGAATGGTTTCAAAGATCTTCTTCTTGGGGTTGAGCACAGCTTCAGGCTCTCGACCC
TCGAAACCCTCGACCCAAACCTTGTCGCCTGGCTGGCTTCCCTCGGGGGGGTAAACAGGC
TCGACACCTCCGTCCTTGCCATCCTTGTGTGTGGCGCAAAGAAGCATACCGTACGACTTG
ATACCGCGCATCGATGCGGGCTTGAGGTTGCAGACGCCGATGACCATACGGTTCTGCATC
TTTTCGATGGGGACAAAGTTGACCAGACCGCTGAGGATGGTGCGCGGTCCGTCGGCTTCG
CCAAAGTCGACCTTCTCGAGATAGAGCGCGTCGGCATCTGGGTGCCTCTCGATCGAGACG
ATCTTGCCTACTCGAAGATCAACTTGAGAAGGGAGAGGTCCAGTGGTGTCAGCGGCAGCG
GCAGCCGCGCCGCCCTTTTTGCCTCCACCACCTCCAGCTCCAGCCTTGGCCTCCTTAGGT
GCCTTTTCCTTCTTCTCCTTCTTCTCCTTCACGGGCTGCTGCTCTGAGACCTCCTTCTTG
GAGAAGCCTGCAGTAGCAGCAACAGCCTCCTTGCTGGCTTTCTTGGCCTTCTTGAGGTCT
TCGGGCTTGGCACGCTCGATGGTGGGCATGCCCTCGTAGGTCGGCTCAAAGGAGGCAAAG
CCAAGTTGAGCGGCGTTGGCGGCTTTGGCCACAGACGACAAATTGGAAAGGTGCGAGATG
TAGCGAGCGACCGAGGGGTTTTTATGCTGTTCGGCTGGCTCGAGCTTTGAAACAGCAGGG
TAGATGCAAGCAAAAAGCGCAAGGTCGGCCACGGTTGGCTCGTTAGAAGCGACGTAGGTG
ACACTGTCAAGCTGCTCATTGAGCGACTTGAGACCCTCGGCAGAGACAAGCTGCTTTTCA
TCGGACTTGTCGAGTTTCTCGAGCCATTCTGTCGTAGCCGACTTGGCCTTATCGTCAGCA
CCAAAGATCTGGGCTGATTTGCCCGTGAGATCGGCAAGTTTGTTGGCAAGGTCCGTCAAC
GGCAAAGCTGCGTCACCCTGTAGTTGCTGGATGGCACTCTGTGGTGGTGCCGGGACATAT
GAGGAAGGTGGTGTCGGGAGTTGCATGGATAGAGGCGCAAGTACATGCGTCCATCGAGTG
GCACAGTGGTTAGGTCGATAAGAGGGCCAGGACGCCAGAGCGAGGGGGATCTGTTGGATC
AGTCATTTGAGCAAGCTGGACGAAAAGCGTAAAAAGTCGGCCAGAGCAGACACGATTCAG
ATACTTACAGCATTGTTTGCATACTGCGCATAAGTAGCGGTGATGAGCTGTCTCGCTCTC
TGTCCAGACATGATGATAGATTGGTGGTGGTGTGGAGAAGAAAGCACCAAGGAATTCATG
ATTTGAGCGTTGGTATCACAGTCACTAATTCACGAATTCACGATTTCAGGAAGAAGTCGT
GAGTTGGTGGGTTTTAAACAAAGAAACTCGGAGAATGGTATAGGTCTAACATCTCACTCA
GCTGACCCTGGAACATCGTGCATCGTGCATGGAACCGTGAACGTCGTGTGTGGGACATCG
CCCGTCACGCGTGGCGCGTGGCCAAGAAGTGTGACTGTAAGGTTCTGGTCTGCTCACAGC
CTGCAGTTCATCGCGAAGTGGGTCAAGGGGTCCAAGCAAAGCCACGAGCTGGTGGATCAT
TCACGATTCACGATTATTCATGTTCACGATTATTCGTGCTTCAACCCAGTTTGACAGGCA
GAAGGAAGCTTCAAAGCTTGCTTCTTTTGAAAATCAGCTCATCACGCATGCGTGCTGGGA
CAAGTGAGATTCACAATGCGTAGTGTGTACAGGACAGATACTCTGCAGACCACGAATGAT
GATGTTGGTGTTGAGCTGATCTGCTAGGAAGAAAGCACAGCGCGGACAACCTTGGTATCC
AACCTTTTCATTCGCCAAAGCCTCTCCGTATTCTCGGGCCGCTGTTCTCTGCTCTTGTCC
ACTCCACTGCCAGCACATCCTCGCACAAGCCAAGTGAAAGGTTGGCGACAATGTCCACTG
CCGCCTCTACCAGCTCGCAAGCCAAGCAGCTGCGGCCTGTGATCCTCGTCACTGGTGCCA
ACGCTGGTGTCGGCTTTGGTATCTGCCAGAGGCTGCTGGTTCAGCTCTCATCTCCTACGC
CGAGTGACACGCTTCCAAATCATCCGCAACTGTACTCTGACCCGACAATCCAGCCCACGC
CGACGCCGTTTTCCGCAGCAGACGGATGCACCATCATCCTCGCATGCCGTAACCCCATCA
AAGCTCACAAGGCGAGGCAACAGCTCCAACAGCTGCTCAAGTGGATCGAGAACCTTCCAG
AACACGAAGATACCCCGACCGGCCCTCCAGAGAGCTGGGCTTTCGCCTTTGATGCCGACT
CGAAGGATGACAAGCTGACCGACCCTGAGACGGAGCAAGACATCCGTGACACACCGCACG
AAGATGCTGATCCTGCTTTGGTCGCCCATGCACAGGAGAACAACGTGAGGAGGAGAAGGA
AACAGAGGAAAGCGCTTGCCAATGGAGATGACACCAGCCAAGACCCAAGCGCGCATTTGG
AGTCGGAAGCCGACAAGGTGGACGATGGCGACTCGCTTGGCTCGCCTGACCTCAACGCTA
GCCTGGAGCAGCGAAACAAGCGCGCCAATGCATGGTATCGCCGTCGCTTCTGTCAAGGTA
CTCGCATAGAGTTTGTACCGCTCGACCTCGGCAGCATGGGCAGTGCTCTGGAATGCGCGC
GCATGGTGCGAGAGAGATACTCGCACGTCACGCACGTGGTGCTCAACGCTGGTTCGTCAG
CATGGACCGGTATGAACTGGTTCCATGCGGTGTGGATGATCATGACGCAGTTTCGATACG
CTGTTACCTGGCCGGCATACAAGATGCAGCGTGCAGGTGATAAGAGCGACGATGACTTTG
GCTGGGTGTGGCAATGCAATGTCGGCGCGCACTGGATACTGGTGCGAGCCTTGCTGCCGT
CGCTGCGTGCAACGCCTTACTCGGTGCCCTCACGCATCATCTGGACTAGCTCGGTCGAAG
CTTTCTCCAAGTACTACGAAGCCAGCGACTACCAGTGCCTGGATGTAGCCAAGTCGCCGC
TTCCTTATGAATCGGTCAAGTATCAGTGCGAGCTCGCCGCCTTTGGACTGGACGATGCCC
TCCAGACTCGGCGTATGCGCACTCAGCCTGGCACGCCCATGGAAGAGCGTTCAACGATGT
TGGGTATGTCGAGCACAGGAAGCGAAAGCATGCACCGCTCCGCCTCATCAGCGAGTGGCA
CTGCTCCGCATGGCTTCCTCGGGCTCCCACCTGCTTCGCGTCCAGTGCCTGGGCAACCCG
AGCCCCGGAGCTTCCTGGCACATCCAGGAGTGGTGGCGTCTACTATGATGTCTCAATTCG
TTGCATCGTGGGTAACGATATTCGTGGTGGCAAGCTTCTACATTGCACGATGGGTGGGCT
CGCCGCACCATCCCATCGACCCGTTCAAGGGAGCTATTTCGGTCAGTTACGCCTGCCTGG
CACCGGATCCCGACCCCAAGAAGCGATATGGCAGCCGGTCCGACTTTTGGGGACGCGAGT
ATGTGGGCATCGAGAAGATCGAATATTACCGCTCGCAGCTGGGGGGAGCTGGACCAGGCG
TAGGCGCGCGGTTGGCACTGGCAGGGATTGATCCTGACACGGTACAAGGCGACGTTTCGG
ATGCGGGGCGAGTGCTGGCCATGGCACGCGAGTACGTTGGCTTGTGCGAAAGGATAGCAC
GCCAGGTGTGGCGAAGCGCAAGAAGGGGCGATCTGCCTCCCTGGAGCTCGCTCGCCGGTG
ACGAATTTGTTGTGCAAGAGCACATGCATCAGCTTTCAATCGAAGACGACCATGGGCAGC
AGAATCTTGATGCCGAAGATGCGCGGCCGCCGGCGCCGTCGAACGATGCTGGTCCCGCCA
TCACACTCAAGACGACGACCGTGCCGAGTAGTGGCCCCTCGACGGATGATAAAGAATGGG
AGAAAGTGCAATGAACATCGACAGGTCTTACCTCTTCGTTTGGGAGTTCGCACGCAGACG
TCGGGCAGCGCATAAACAAGGTCGCTAAGATTCATTTTCGCCTGTCGTAGAATAGACTGC
GTTATGGTAGTAGTCTTTCGCGTGTACGGTTCTGGCATTCGCATTGATGTCAAGCTATTT
GCTTGCAGTACGCAGGTCGGCAAGGACTTGTTGTACTGTCCGTAGGTAATGATATCGCGA
CAGCACGGCACTCGAGACTGTCTTCTTTCACGGCGTCAACTCTTGGACGTGTCATGGAAT
CGTGAATGTTCGCAAGAAGATTATCCAAACCCAGATGAAAAGGGGATCGAAAATTGTGGA
TACAAAATTCAACCAAAGGGCATGTGTGCGACGATCTAGAATATCTCTGAGCAACACAAG
CATGAAACGGTCAAATCCGCTTGTTCAGCACCAACTCACGACTAATTCACGATTTGTGTC
ATTGATTTAGATTCTTCAGCGAGTGCATGTGGACCTGCACCTGGTTCCAGTCGCTCCAGC
AGAAGACTCTCTGATCCACGAAAAGACCCCGTGGAAATTTTAGATGGTCTTAGATGCGCT
CTAGGCGCGATTGGCGAGGATTTAACTTGACTTTATTTGTCACGGTTGGCTGTGCCCCAG
GCCTCGCACAACCACCAGACGGATAGCCCAAACTTCAGGATTCACGATTAGCAGTTTGAA
ATTGGAATAATCTCGAATTTTGAAAGATTCGTGATTCATGTCGACGATCTTGAAAACCGC
GACAGGTCCAAGCCGACCAAGTCCAAGCACAAGGGCACAGTTGGAGCAGCAGCGGCCACT
CCCTTTCTGCACTTGTTCCAAGTGGCTCTTACGCCTCGATTCATTTCAATATTAATACTT
TCTCGACGGCTGTGAGCTGTGCGGAACACTCTGTATGTGTCTCGCTTATGCGCTTCGAAC
AATCAGCCTGTAGTTTCCTTTGGCTCAGTCTAGACTCGAACAATAAGTTACCTCACGACT
CTTGCACTTGTGCACGCCCCGTCAATCCGGTCTTTCTTATTCCCGCATCTCACCGTCCAT
TCGCTCTCCCTTCCGTCGTTCAAAGGCAACCAACCACCTCTCGTGACCCTCTTTCTCTGC
TTGCCTGTACACCAGACCACGAGACTACTGTCGACAGAGCCTGCTTGTGAAGTCGTTCCG
CGTCGCTATTCGCTGTGCAGTAAAAAAGCTACTCAATTGAGCGCCCAAGTATACACGAGT
TATTATTCAACGCACACTGTACAAGTACTCCTCACACCTGTATACGCGCGCTCATCAGGC
GTTGCGATAGCTCCTCTCCGTCTTTTCCTGATTGTTCCAGCCGCGAGTAAACTATTGCGT
TTGACCACCGCCATTCATTGCGCGCTTGTGTTCTCAGCAGTGCACCGCGTACACTCATCG
AGATAGAGAGAAGCAAACCCAAAGGCAAGGCCTACGCTTCTGTCCCGACCACAAATCATC
CCTCGTGCATCCATTTCGCCGATCTTTCGACTCTATTCCACCTAGGAGACGCTTTCTTTG
ACATCCACGATTGCATTCAGTGCCATCTCGATCTCGCCTTTGTCAGCTTCCTAATTGATA
CGCCTTTCAGCCGTCATCCAACCCTCGTTTTCTTCGATCACCCCTTCGTCCACCGTACCC
TTCACTTCCACCACATCGCCCTTTCCGTGCTCGCGACGAACGGTTTCACCGCTCCAGATC
CAGCGCGAGCTGTATCTGTGTCCTTCCTTCCTTCGCTTTCTCGACAGCATTGGTGACAGT
GCTCGCGTCTTCGACCGCAAGGCGAGACGAAATCGCTTATCAACTATCACTGACATCCAG
CTAACAAGACGAGATTGCGATCTGTCATTCCGGCTGGCGTCCATCAAGCATTTTTAGGCC
CCTCAAATTGTCCGCCTCGCATTGCCATCTTCCTTGTATACCGTCTACCTACCTCTCACC
CATTGCAGTCCTCACAGATCGTTCTTGATCGCTATGCAGCAGACCACAGCAGCTGTGGCT
GTGCCTCAGCTTATAGGTCGACGTCAATCCGGCAACTTGCCACCAGACATGCCTTTGAGC
GCTGATCCTCGGCTCGGTGCTACTCACGCCTACATTTCGCTTTCGAACGATCCGTTTCCG
TCCCAGACCTCAGACATTGCTCATAACTACCATTACACCTCTAGTCGAGCCTCGTTCGAC
CAGCAGCTCCCTTTTGACGGTGCAAGTAGTTCCAATGTCCCCTCGTGGTTCTACACTGGC
TCACACGCGCCCGCTCACCCAACCGCAGCAGAGAACCGTCTGCCTTACCATTTTGATGCA
TATGCACCACACGCATCGTCAGCAGCATCCAGTAACATGTCTGCTCCATCCGATGCGCCC
TTGACCACAAACACTCAGCATCAGGCCTCTAACTCGGTACTCCCGACCGCGCGCTTTGCT
ACCAAATCAGCTGGCCTGAGCTCGACAAATGCTGCGCCTTTCGGTGCCGAGCTTTCGGTT
AATGCTCATTCTTCCTCGGCTTCGGGCGCATCGCATTCGGTTCCATCTTCCCTAGCCAGC
AGACGTATCAGCGACGAGAGTGCGCATCTGGCCGCCGCAGGCACTTCGATGTCCGAAGCC
AGCTCTTCGCTTGTAAATCCGCCAGTACGCGCTACCACTCATTCCGCTTCCGAGTCTACC
GGTTTCAATGGCTCAATTTCGCCCTCGTCATCCGCACGCATGTCTGGCAGTCCTGAAAAC
ATGGACGTCTGTCGACCCTACCATGTCTACGCTTCTACATCCACCGTGCCTCCACTTAGC
GGCATGGTCATGGGTGCACCTGTCACAGCCTCGATGATGGAATCTATCGACTCGTGGCTC
GCTCCGGGACCGCCCGCATCGCTAGGCGCAGGGCCCTCCTCTGCAAACGTTGACAGCCTT
GCCACAGCCATGGGCTCGGCAAAAGCGCGCGTGGCGGTCACGCCCAAATTCTCTTCCGCA
GACGCCTCCACAGCAGACGATGCACCATCCTCTTCACACATGCTTGGCGGGTCGGTCATT
CACCCTAGTTCATTCACCAGCAACAGCTCCTCAACATCTGGCGCTGCGCCCTTTAAGACG
AGTATCGAGAGGCGCGAGCGTAACAAGGCATCCCAGCGCGAGTCTCGCAAGCGCAAGCAG
GACCGCCTCGAGACTCTTGAAGGCGAAAATGCTGCGCTACGAAAGGCGTTGGCTGATATG
AAGAGGTTCAGTCACGCCCTTTCCAACGGTGCCGGCATTCGTGGCGAGGACGGTGGTGAA
GTCGCGCCCGCCCAGCTCGCCAAATTCACAGGAGCTTTCCATCTGGACTTGATCGAATCT
CACCTGGAAGACGAGTCGACAGAGGCAGAGTGGAAAGGCTTAGTTGGACGACGTTGGCCG
TCTGGGACTGCACAAACGGGTGATCGGCAAGGGGATGTTTCCGCCCTCGCCACTTCAACA
GCCAGTTCGGACGAGGACAACATCCGTGACGAATCTCAAGACATGGCCAATGACGCTGCG
CAAGGCTCTGCGTCGATGAAAGGCGAGAGCGACAATGCGCCACAGTCCGCTTCGCAGCAG
GTTAAGAAGGCCATGTGGGAGATCTCTCTCAACCAGAAGCGTCAGAAGGCGGCACAGAGC
TTCCCCTCGATGGTTGCTGTGCCCGAACTCGTGCTGTACAAGGTGTGCCGTCTGTACTTC
AGCACACTCCTGCCGTTCACCACCAAGCTCAAGTCTGGTATCGTCAACCTGCGCGCCGCC
CGTGAAGCACCAGGCTTCTTCGGAGGCTTGGACGATCTACCTCGCTTCCCTGGCGATCCA
TCGTTCGGCGTTTCGGAGCTATATCTGCCCAAGAATCTGATGCCCACCGAGATGCAATTG
CGCATTGGCTTTCACCCGGTCGAGATTGCTGTTATGCCATATCCGAAGATGCGAGATCGT
TTGCTCACAGTTCTCAGCGCTTTCCAAGCCATCAACGAGCTGGCGCAGGAAGAGGAGGCT
GCCGCTGCTGCGCAAATTAGCGAGGATGTCAGCGGCTCGAACTCGCAAACTGGCAACGCA
AGCATTGACCAGCACGTCAAGCCGAGCGATGCCAGCAATGTGGAGCTGACGAACGAAGAC
ATTCGTCAGCGCACCGCGTTGGTCGCCGATATGTCGGCCTGGAAGCCCAGGGACGGCACC
GGTGCTGTTGTGGTGCCGGACAAGAGTCGCGTCTATTCTTATGGGTTCCTGGAGAAGCCA
CGAGGCTCGTCGCGCTTGCGCAAGCCAGCTCAGCGCTGGCTCGACGAATTTTTCTACGAG
GTGGTGCAGACGCTGCGAGTGTGGTCGCCGGCAGGTGATGTGTTTGATGGCGAGTGCTTT
GAATTTAAAGAAAGCTTCTTTCGCAAGTATCCTTATATGGTGGACAGCGACATCCTTCGA
GCCACCAACCGATGGAGGCGTGCTCGGGGCGAAGATCCCATCCGCCTCTAAGTCGATAAC
CCCGTTCGGTTTCGTTCCCTTTCATTCCCACTGTATCGTATTTCTAGCATTCTTCTCCAG
TCTCGTGATCTCTTTCATCCTGTGGCCGACGCCCGTGCACTCTGGCCGACCTATCGATCC
AGTCGATTCACAGGTCCAAGTTACTGCGCGACACGTCGTTGTCCAGTTGCCTCTTCTCGG
GCTCTATTGCACTGTCCATATTGCTTTTCCCTTCTCCGGCTTCAGCGTGGCCTCTCTGTC
ACTTGTACTTGTTCTCGATAATAACGTTTGCTCCCGCCCGCTGTGCGCGTTTTGTTGTAA
ATGGCTAGGACCTGTCAGAGATGATGAACCAGTCAATCGAACTTTTGTTTACGACCTGAC
TGTGTGAGACTTGCTCGTCTGAATGCTGTGAGCGTTTTCTTGACCTGGCAGGTTCTTTGA
CATTCGTGATTCACGATTGTTTTGCTACATAGCATCGATGGATCTCCATTTCGTTCCCGA
TAAAAGAGTGGAACAATTCACGATTGATTTTATGACTCCTGTGACAGCGATGAGACTGAC
GCATGCTGTTGAGGCGAATTCGCCACGCAGATTCACGATTTGCAGATTAGCACTAAGCTA
GAGATGAGCAGCAACAATCACGAGTCGTGAGTGACGTGAGCCTGCGTGTAGCTTTTGAGA
CCAACACCAACACCTGCACTTTTCCAGCTACTTCGGATGTCCGCATTCACGATTCAAGAT
TCGTGATTGTAATCACGAATTATCTTTGATTAACTTGCAGTACGTCGTGAGTGAGTTGAA
GCGAATTCACGATTTTGTCGTTGGAATTCAGGGGTCTAAGAGCAGTCACAAGCACCAAGT
GTGACGCTCTCCGTGTTGCGTGTTGTGTTGGCTAAGTTGATTCGTGATTCACGAATGCGT
TTGTTTTTATGGTCCGAATTCAACGCAAGCACAAAGCCACACAAGACACTCACGACTTAC
AGACTCTCCTGCGTGTGAACTGCCTGGAACTTTGGGGACTCATTGCACATTCTTCCTACA
GCACATGCAGTCATACACAGGCCTGCTCCACTACGCCCGCCCCATCCAGTGAGTGAGCTT
GACAGTACCAGCTGCATCACAAAAGCGTCCCTATCATCTACCCCATCTTGCCTTACGACC
ATCATATCATTCTGGCCCTCTCGAGTGCATCAATCAACACCAAACCGAGCAAGGTCAAAG
CAAGCATATTTGGTGGTCACTTGAACGCAATCATCATGTCGATCTCACCGGTGGACATCA
CAAGCCTCAAACAGAGGTACGAGAAGGCTGGTCAATCACATCTCTTTGCCTTTTGGGATA
CCTTGGCTGCTGAGCAACAAGCTGAGCTCGCTCAACAGCTCGACGAACTCGACGTATCGC
GCGTCAACCAGGTCTTTCACACCGCCATCAAGGCAGACGAAGAGGCGAGGGCCGGCAAGT
CGCATCAGGTACAACCACCGCCGCCTTCGTCCGTCGAGAACACCATTCAAGGCGAAGCAG
ACCCCGCCAAAGTTGAGCAGTTCCGCAATGTTGGCCTCAACGCAATTGCCCAAGGTCAAG
TCGGAGTTCTCTTGATGGCTGGTGGCCAGGGCACACGTCTCGGCTCGAGTGCTCCCAAAG
GTTGCTACGACATTGGTCTTCCGTCCCACAAGAGCTTATTCCAGATCCAAGCTGAGCGCA
TCCTCTCTCTCCAGAAGCTTGCCGCCAAGCACGCCAACAGTTCCTCCTCCTCCAGCAGCT
CGTCCAGCAGTGGCGTCATCATCCCTTGGTACATTATGACCTCTGGACCCACGCGCAAAG
ACACGGAAGCATTTTTCGACCAACACAAGTACTTTGGTCTCGAAAAGCAAAACATTATTT
TCTTCGAGCAAGGTACTCTTCCATGTCTCTCGCTAGAGGGCAAGATCCTTCTTGAGACAC
CTAGCAAGGTCGCCACTGCTCCAGACGGCAACGGCGGCTTGTACCGCGCCCTTCGAACGC
CGTATAACAAAGGTCATCCCGAAACCGTCATTTCCGATCTCGAAAAACGCGGCATCAAGT
ACCTCCACGCGTACGGTGTGGACAACTGTCTTGTCAAAGTTGGCGACCCTGTTTTCCTCG
GCGTCTGTTTGCAGCAGGATGTTCAGGTTGGCGTCAAAGTCGTCAAGAAGGAGAACCCTA
AAGAGTCGGTTGGCGTTGTTGCACTTCGCGACGGCAAGTTTGGAGTGGTCGAATACTCGG
AGATTCCAGAGGCATTGAGCGAAGCGCGCGATGCCAACGGTGAGCTCTCGTTCCGAGCCG
CCAACATTGTCAACCACTTCTACACGACTAAGTTCCTCGCAGATGATGTACCTGCCTTTG
AACCCGAGATGGCCTTCCACATCGCGCGCAAGAAGATTCCCACCATCGATTTGACTACAG
GCCAACCGGTCAAGCCCTCTACACCCAACGGCATGAAGCTCGAGCTGTTCGTCTTTGACG
TCTTCCCCTTCTGCGGCGACAAGCTTGCCGTCCACGAAGTTGCAAGACAAGAAGAGTTCA
GCCCGCTTAAGAACGCAAAAGGAACCGGTGTTGACGACCAGGACACTTCGCGCCGAGATC
TTCTTGCCCAACAGAGCCGATGGCTCCGCGCTGCAGGTGCCAAGATCGCGGATGACGTCG
AAATCGAGCTCAGCCCGCTCCTCACATACAGTGGCGAGGGACTCGACAAGTTTGCTGGTC
AGACTCTGTCGCAATCTGGCAACATTGAGCCTTGATTTCGACCCACACCATGCCGCTTGC
AAGATATCACTGTCAAATCTACGCATCCGCGATCTACGAACAATCTACTCGCCCTGCCTC
AGTGTGAACAAGACCAGAGACCTGTTTCAGAGCCATCCTTCATCAACGTGAGCCGAGCAC
TGAGCACCGAGCACTGAGCATTCCGTGCTCGCGTGCGACCCGCTGTCTGCCGCGTACCGC
CGCCTAGTTCGGACAGCTCTGTCCACGCAACCCAGTAATCAAAGGGTCCCAAACCGTGCC
GAGAGAGCCCGGCCTTTTTGCATTGAAATTTTGGAGTGTGTAAAGGGTTGTATACAAAAC
ACCAAGGCATACGAATTTCGCAGCCTTGAATGACGGATGATGATGAGGAATGCTGGATCA
ACCCACCATCTGAGCTGAAAGCGCATACGAAGTGCAGAGAGATAGAGGGAATAGCGGATG
AAACGACCTAGCTTGCTGATTGAGAAACTTTCTCAAGATGGGAGAAAGGGAAAAAAGCAT
ACAACAAAGGACCGGGATGTGTCGACGAGAAAAGCGTAGATATTTTGGTGAGAAAGGGTA
ACATCAACAAGCAAGCAAGGAGAAACGCCATCCCAAAAAAGGGACCCCTCTGCAACTCGA
AGCGAGTCGATCAACAAATGGGTTGGTGTGGTGTCATGCTGCGGAAAACATGAAATCGAG
ACAAGGAGCAAACGAACGCAACGACACGCTTAGTTGGCGTGCAGAAGCTGGAGGAACTCC
TTAGCGACGGGCTGCTTGGCCTCCTTCTTGAATCCCGACTTCTTGGCGGCCTGGGCGCGG
ATCTCGGATCGGATCGCAGCCTGGGCGTAAGGGTTAAGGCGGAACAGAACAGCACGGTTC
TTGAGCGGGTTCTTGCGCTGGGTGAAGGGGCGAGTGGTCTTAGCGGGGCCCTTAGCACGA
ACCACCGACTGGATCTCGTCCGAGTTGATGATGCGCGTGACGTCAGTGTTAGCAATCTTG
GCCTTAGGCAGCGTGAAACCAGTCTTGGCGGCGAACACCTCGTCGAGGCGGCCGAAGGCG
GACTGCGTGAAGATGACAAAGCGGCCAAGGTGTCCACCAGGGGCGAGCTGGAGCAGGTTC
AGGCGCTCAACCGAGCAGAGCTCAACACCGGGCACGTTGCGGAACGCCTTGACGATACCG
GCGTCCTTGTTGTAGATGACAAGGGGACCGCGGCGCTGCGTGTGGCGGCGGTTGCGCAGC
TTGCCAACACCAGCACGGATCTTGCGCGAGTTCGACACCTTAACAACGTCGTTGTAGGCG
TTGACCGACTTGAGCAGGGCGATGGCCTCCTTGGTCTTGGTCAGGCTCTCGGCGGCATCG
GCAACGACGAGGGGGATCTCCTCGAGCTCCTCGACACGGTGACCGCGGGCGAGGACGAGC
GAGGGGACGGCGGTGGCAGCCAGAGCAGAGGCGGTAGCGTAACGCTTCTGGTTCTGGTTG
GTCTTGATGAACCATCGGCGCCACAGCTTGGTGGGGGCGAACATGTGACCACCACGGACC
ATGTTACCGAAGGCGGCCTGACCGGATCGGTGGGTACCACCACCGCCGACACGGGGGATA
CGAGCGACGGCACGACCGGTACCCCAGGACTCGGCAGAGGTCTGGTGACCAGCCTTAGTG
GAGACGGCATAGGGCTGACGCTTGTTCTTGGCAACGTTGGCTGGAGTGGACGAATTAGAA
AAGTGAGACATCGGCGTACGGGGTCAGTGACACGCTCTTGCTGTCGAAATAGAGACGCAG
TCCTTCCCATCCCATTCTTTGTTGTCCTGCTCTGCTGCATGTTGTATCTATGCCGACTTT
GATACCGTCCAGCGTCTGATATGTTCCATTGCTGTAGATCGAGTTCTCATCCGGCTTTCC
CTTTCAAATCCAACTTCAAGTCCTTGCTACATGGTCATACAAGTTCAATGTCGAGATACT
CACTGTGAACGAGCTGAACAACGTCAGGTCGGATAGGGGCAGTGAAGACTGCGGGGAGGG
GGAGCGAGCCCGAGGCCGCGCCATCGAGGCCCCTCACGTTGACAGCTGTTGAGAAGACGA
ACAAAATGCAAGTGAAACGGTCGCGGTCAATGTGATGGTCCATGAATGGACGACATTCTA
CAGCAGCAGCGCGACACCAGTTACATCATCATCTTTTTTTGTGGTCAATCGTGTAGGAAG
TCGTCAGGAATCACAAGGGTCGGTCGGAAGGTGCGAGACCAGCCATGTTGTGAAAGTCCA
TCGGCACAGCTTAGATAGTCATTTCCTGGTGATTGCTGATTGCTGGTGCTAAGATGCTGA
GCATCGAGTTTGCTGTAATGTAACGATTTGGGGTTTCCGTTGACCTAGCTCGACGTATTG
TACCATACGTGTCCCGAGTTCCAGCAATGTTTTCTAAGAGGCGACGCATCTTTTCTCGAT
CACGACCATCCTGCTCTGCCGAGTGTGGCGGGGTGCCCGAACTGATGAAAAAGTGAACAG
TGTTTGCGGAATGAAGCATTCTTCGTTGACGGTTGGTTTGGCATGGTCCTTGCTAGTGGT
TGATTTGCTATGCTCCTCTTCACAACGATGCTGACTGACGAGGAATGATGCTGACTGATG
TGTACGCTGGTGTCTCTGCATGTGTGATATGTCGGTGCTGCTGCTGATGGGCTGAATGAG
ATACCTACTGGGTCTAGCAGCCATTTTTGATATCTTGAAGAGAATGGTTGGTGGATGATT
CCAAGGAGGATGACGACGTCGAGCTCTCGGAGTAGGCCAAACTTGGAATCCAGATTCTGA
TGTTGCGACAGAGCGTTGGCGAGGCAAGTGGTTGCGTAGCTTGGGTGTGTCTGTGGCTAC
AGTTTGGCCATTCCACTCACTATAGAGACTTGCTCTGCTGGCCTGAATCTTCACCTCGAA
GCCCTAAGCTTTCGTTAGCTTGGAAATTTCCAAGACTGATCTCCTCTGCCTTTCAGCTGT
GAGAGTTATTTTCAATCTTACTACATCTATCGATTAGCAATCGTTTAAATTCATCCTTTC
AGTCTGTATTCTTTTTGATTAATATTGCACGTGACGTGGTGAATGCCTCGGCCGCTTCTC
ACCTGGCGCTAATTCTGTTTTTTTTTAGTATAGCAGCCAAGTCTTAGCGATGAGCTGTCG
AACGACTGGACTTGGAACTCGTAAATCAGCGAGTGACTGACTGAGAACATCAGGACTGTA
CGTCAGTAAATTAATGATCAGTATCAGTTCCAGAGTTTGACTGCACGCGCGAGAAAGAGC
GAAGGTGTACACCCTGAGAAGTCACCACATTCAAGCGCCAGGAGCCTGGAGACCGCGTTC
GTCGTCATCACTTGCCCTTTGCTTCCTCCATCTTCTTCGTACCCTCAAGATATCGCCTAT
TTACACTTTGACGACAAGATGACTTTCCAGACCCTGTGGTACAGCCACCCCCGAAAGTTT
GGCAAGGGCTCCCGCCAGTGGTAAGTGTCACCATGATGCAGAATGGACGCAGAATGGATA
ACAACGCAGACGACTGCTATCAATCCGGGGCAATCCGACAATCGACACAGCTTGATAATG
CATATGGCAGTTTCGTACAACGACAATCAGATGCATGCGCAACCAACATACCACGGTAAA
GACGCGCTCTGTTGAGGGCACGACCATCGTCTTTGAGATGCCCAGCAACTCTCATCACTA
GCATCTACTAGCCTCGACATTGCATCACCAGTCATGAACATTCGTCAGAGGCTGAAGTCG
TCAGGTTTCAGAGACTATCTACCCAGCTTTCCGCAGATGAGCGAAACGCCTTCGAGGACT
TGGGTGGCAGCTGCTCATGCCCGCCTCAACATGGACAAACTCGGGACTCTCATAGTGTAA
CAGCAGAACTGAGTCTCAGCAAGAATAACCCATCACCTGTTGGAGCACTTCATCTCCAGC
CTCTGATCGTTCCCAAGTCTTGCTTGGTCTAGTACTCGGCAAAGCTCACAGATCCAACAC
TTTTTGTGGACGGGTTTAGACGAATTGGACCGAGCAGATCGTTCAGTATTTCCTCGATTC
ACATCCCGCTGCTAGGACTGGGAGAAGAACATAGTACGGTTAATCAGCTACGCAGTTTGG
GATGGAAACAAGTGGACAACAAGCTCTTACGACTCCGGCTAGTATTGATCATCACTGTTG
CATCTCAGCACACCACGAAGAGACGTGCCACGCTTCAACCGTCCGCAGCTGTCAGGCCTC
GATTTGGGAGGCTCGACGTTCGCGACATCATTGTCTTAACTGCTTCGCCTGACATCGTTT
CCAGCACACACTTGGGTTGATCAAGTCCTGCTAGAATCATCGCCATCTAGTTACGAAGAG
CTGCCCACTGACGTTTTGATTTCGTGACGCTCCATCTCGATGTATTTCCTACTACAGCCG
TGTTTGCGGTAACCAGGGTGGTATCATCCGAAAGTACGGCCTCGACATCTGCCGTCAGTG
CTTCCGTGAGCGCGCTGACCAGATCGGCTTCCACAAGTACCGTTAAAGTGGCACCGGACG
TCTACGCCAAGCAAAACTACTACACATCTCTACACACACGCACACCCATCTCGTTGTCTT
TCACCATGCATTCAAAAGTCTCTTTTCGAGACCTCCGCTTCCCTTGCTCGCATCTCGAGC
GATCCCTTGCGGGTCCGCCAGCGTTGCGGTCAAGTGGTTGATTCCGTATGCGACACACGG
CAGCACTGTAACTTTTCCCCGTACCCGCTCATGTCACATACTTTGTCGCCATCTGCTGCC
ATAGCAAACAAAAGCTTTCTCGGTCCAAGAATGCGTTTTGAGTGTGACGTTCAGCAGACG
AGCAGATGAACGGCTGTTGTGGCGTTAGGACTCTGCCATGTGAGCTTCGCAAAGATGGTC
GGGAACAAATTATGTCCGAACAACGCGCCGCTGCGACTGCTTGCCCAGTTTCGTGCTGGC
GGTAGAAACACCGATTTCCAGAGTGTACAAAGACATTTGAGGATTTGTTGAGTGTGATCA
TCGAGATCTCAAGTCAGGAACAATCGGAAGGGTTGGCATTTCAGATGTTGTCCCGATCTG
TGCTCAGAAAGATCCGTGCGAGAAAAATGCGGCGGTCATTGCGGAATTGGAACGCGGAGG
AAATCTAACTCGAACAAACCCGATGTTTCAATTATAAGGCTGCTGATTGGACCTGGGATG
GGCAGACATGCGAGCCTGATGCACGTTGGATCAATGCACGGCAGAGCAAGCTTGTACTTT
CTCTCGACGTTGCGGCAGATGTAATGTTAGCTTTTCACGATGGCGAAGTCTTGCATAAGT
TCTGCAAGCCTCACATGGGCGAGTTTGACTGCCGAGACGACATTGTCAGCCTTTCGAAGG
GAAGAGGAGCAGGCGAAACGGATGAAAGAGACACAGTAGGATACAGTACAGTGCAGTAGC
AGTTCAGCTTCATCAGGCTGTTTGGAGACAATCAAGAATGGCGGTTCACTTGCGCATGGG
TAGCAACATTGTCTTTTGCTGGCTGCCAGATTGAATATCAATTAGTGAGATCTCAGCATC
TCCTTGCTGATTAGGTCAAGCTGACAGCCAGCCTCAAAAGGTGCGAGATGTGATCTGGAG
GTGTAACTAACTGCCTTTCACGGACCTTGCCGGCCGATCGGGTTGGTGAATAAGCAAGTT
TTTGCTCTTGCTCTCCTTCTCGTCGACTCTCCCAGCTCGCTTCCAATTACGTGGTTCTAT
GAGCCGTTGTCAATATCTCCCCTAGTCTGCCATCTTCCACAGATTGCAAATCGAGACGGT
GTAGCAAGCTGCTCTTTGCCGCCAGCCAGAAACGAAAACAACTCTGTTCAAGCGGTCAGG
CGGTTCGAAAACGCGTTGATGTTGAAAAACGAAGCTTCTGGAGGGCAGTCGAATTTATGA
GGATTTACAGTGAAGGCAGAGGCACTAGGAGACACTCTGTTCAAGCGCATGCGGTCTTTG
AAGGCTTTTGAATTCAACTCACAAAGAGGTTGCACAGTTTCAATTCGAATTTTTGAAAGC
GCGTTGAAACGCTGCTGCATGCTGCGCGCTACAGGCTGAAGTTGTGTGTCACATCTTCGA
AAAGCGAGCAAGTTGATTGGACCAAGTTCGTCGCGAGGGTCAAGGCAGCTTCGCTCGGGC
TGCGATTGCCGTTGCTGGCCGGTCAAAGCTTTGCTCCAAGGGCGTGAATCAGCGCGAAAA
TCGGAATTTTCACCTGCTTGGCTGCCTCGCCTGCCCAAACCACCCCCGCTTGCCCGATGG
TCACTGCTTGCTGCTGCTTGCGATTTTCACTTGTCCCACGCTTTCCCTTGGTTTGCAAAA
GGCGCACTGCTGGCTGGCGAGCTGATTTCTATCTTTGCTATCGGCCCTTTTCGCGTGTAA
TCTGTGTTGTGCCTCTGTGCGCTAGAGAAGCTGTTTTCCCCCTCCTTCGTTCGTCCGCCC
TGGCCGTTTCAACTCGTTGATACTGCTATCTAGCCCCCCTCCCACCTCTTTAACTCCAAC
TTCTTCCTTCACCATCACCTTTCACATCCAACCTCTTTCTTCCAGAGTGAGAGCAGGGTA
GCTGGTATACCAACCACAATCATGCTTCCTCTCCGAGCATTGCGATCTTCCTCCCTCCGG
GCGGCCGCCAAGGCTCCCCTCGCCCGCGGTTATGCCACCACCGTCGCCGAGGAGGCTGCC
GAAATCTCTCCCTCTCTCTTCGACAAGAAGGTCGAGATGTCCGTCGTCGAGAAGGGCAAG
GGCTACTACGTCAACTACAAGCGCATCGAGGACAACCTTAAGGTCGTTCGTCAGCGGTAA
GTGTTACCTCCCTTTCATGCTTTCGTTACTTGCACAGCAAAACCATCAGAACAGCAGCCG
CCTGTGACGTACCAACAACATGCCTTTTTAGGACCGAGCGGACGATTCAGCAAGCTAGTG
TCCGAAGCGCAGGCACAATATGCGAACGGACCGCACTTTCTGCTGCGTCTCTTTTCACGT
TTCAGGCTTAGAACGTGGAGTTTCGCTTTTGGAGATGCGCAGAATAGCTTGTTCATTGCC
TGCGCAAGGTGTACTGAGCTTGCGACTGCAAGTCCGATCTGTCCTGAATTGCAAAAGCCT
GATCGTCAGACTGGCTTTGGCACAAAGTTGCCCGCTGCTTCAGCCTAAGCTCGTTCGAAT
CTTTCAGAAGAGCGTGTCAACATATATTTTGCGAACACGTGTACTAATACTTCTTTACGC
CTCTTTTCTGATTCTCCTCATCTGCAGTCTCAACCGACCTCTCTCGCTCGCCGAGAAGAT
CGTCTATGGTCACTTGGACAACCCCCATGAGCAGGAGATCTCGCGTGGTAACTCGTACCT
CAAGCTTCGCCCTGATCGTGTTGCTTGCCAGGATGCCACCGCCCAGATGGCTCTGCTCCA
GTTCATGTCGGCTGGTCTCCCCACCGTCGCTGTCCCCACCACTGTTCACTGTGACCATCT
TATCGAGGCTCAGGTCGGCGGTGCCAAGGACTTGGCCCGTGCTATCGAGATTAACAAGGA
GGTCTACGACTTCCTTGCCACTGCCACCGCCAAGTATGGTATTGGCTTCTGGAGGCCCGG
TTCCGGTATTATCCACCAGATCATCCTCGAGAACTACGCCTTCCCCGGTGGTCTCATGAT
TGGTACTGACTCGCACACCCCCAACGCTGGTGGTCTCGGCATGATCGCCTGTGGTGTCGG
TGGTGCTGACGCTGTCGACGTCATGGCTGACATTCCCTGGGAGCTCAAGGCCCCCAAGGT
TATCGGTGTCGAGCTCAAGGGCAAGATGTCGGGCTGGACAACTCCCAAGGATGTCATCCT
CAAGGTGGCCGGTGAGCTTACCGTCAAGGGTGGTACCGGTGCCATCATCGAGTACAAGGG
TCCCGGTGTCGAGTCGCTCTCGTGCACTGGTATGGCCACCATCTGCAACATGGGTGCCGA
GATTGGTGCCACTACCTCCGTCTTCCCCTACAACGAGCGCATGGGCGACTACCTGCGGGC
CACCAACCGATCCGAGATCGCCGACCTCGCCAAGGGCTTCCACCGCAACCTCCTCCCAGA
CACGGGCGCTGAGTACGACTCGCATCTCGAGATCAACCTCGACACTCTTGAGCCCCACAT
CAACGGTCCCTTCACCCCCGATCTTGCCACGCCTCTCTCCAAGTTTGCCGAGGAGGTCAA
GAAGAACGACTGGCCCGAGGAGCTCAAGGTCTCGCTCATCGGCTCGTGCACCAACTCGTC
CTACGAGGACATGAGCCGATCCGCCTCGATCGCCGAGGAGGCTGCCGCTCACGGCCTCAA
GGTCAAGTCGAAGTTCACCATCACCCCCGGTTCCGAGCAGATCCGTGCCACGATCGAGCG
TGACGGCCAGATGGAGATCCTCGAGAAGGCGGGCGGTATGGTTCTTGCCAACGCCTGTGG
TCCTTGCATCGGTCAGTGGGACCGAAAGGACATCAAGAAGGGTGACAAGAACTCGATCAT
CACCTCGTACAACCGTAACTTTACCGGACGTAACGACGCTAACCCTGCCACACACGCTTT
CGTCGCCTCGCCCGATCTCGTCACCGCCATGGCCTTTGCTGGTCGCCTCACCTTTAACCC
CATGACCGACAGCCTCAAGGGCGCTGACGGCAAGGAGTTCAAGTTCTCGGCTCCCACCGG
CAAGGAGCTTCCTCCTCGCGGCTACGACCCTGGCAACAACACCTACCAGGACCCTCCCAA
GGACGGCTCGTCTGTCCAGGTCGCCATCGACCCTAAGTCGGATCGTCTACAGAGGCTCGA
GCCCTTCAAGCCGTGGAACGGCAAGAACCCCACCGACTGCCCCGTTCTCATCAAGGCGCA
GGGCAAGTGCACCACCGACCACATCTCAGCCGGTGGTCCATGGCTCAAGTACCGTGGTCA
CCTTGAGAACATCTCGAACAACTGTCTCATTGGTGCCATCAACGCCGCCAACGGTAAGGC
CAACGAGATTCAGAACGTCTTCACCGGCGAGTGGGGCCCGGTCCCCGCCACTGCCATCCA
GTACCGCGAGGCCGGTAAGCCTTGGGTTGTTATCGGTGACGAGAACTACGGTGAGGGTTC
GTCGCGAGAGCACGCCGCTCTTGAGCCCCGTTTCCTCGGTGGTTGCGCCGTCATTGCCCG
ATCGTTCGCTCGTATCCACCAGACCAACCTTCGTAAGCAGGGTATGCTCGCCTTTGAGTT
TGCCGACCCGGCTGACTATGACAAGGTCCGCCCCGATGACCTGGTTGACATCCTTGGCGT
TACCGAGCTTGCCCCCGGCTCCAAGGTTTCACTCGTCTGCAAGCACAAGGACGGTTCCAA
GGACGAGCTTCCGCTTACGCACACCATGAACGACAACCAGATTTCGTGGTTCAAGCACGG
TTCGGCTCTCAACAAGATGGCTTCTCAGGCCAAGTCTGCTTAAGTTGTGTGAAATTGGGG
ACTGCGTCTTTTGATACCCGATTGCGCTGTCTTTGGTTTCATGTGGAGCTTGCTTGCTGA
TTTTCTAGCTTCCGACCCAGCGAAGGAGGCTAAGCGCATCGAAGAGCACCAGCTACCTAC
CTCTTCTGAGCGCTGTGCTTGCAGAAGCTGATGCGAACATCCGCTGTTACCGGCTTGCTT
CTGGAGCGTGCCCTTCTGTTTCCATACCTTGTACTTATTTCATACGTAAACACCGTCGTG
TCTGCATGCTCGGCGGAAAAAGAAAGCATTCGTTTCCCCTATCTCTGGCTGCTGTAGCGG
GCGTGTTTGTGGTTGCGCTGAAAGCCTAGGTTAGGACACGTGTGAGTGGTGACGCGTGTT
TCGACACGAACCTGTTTGGCAGAGTCACAGGGGTCATCACATGCGGATCGCCCTTGGTGG
TTGACGCATGCTGCTGACTGTTAACGCGAGACCTATGATCGTAAACCTCGAATCTCGAAT
GCGACTCAAGGCAACATACGCTCTGGAGAACTTGCCGAGTCAAGGAGCCCCACATTCACG
ATTTCCAGCACGGGTGTACGACACAATGAAAGTGAACCTGATGTCTCACCACTCATCATA
ATTGCACCGCCTTGAGCGATCACGAATGGTAGCCCCATAATCGTGAATATTGTCTCCTTT
TGTTGAGAGGTATCTCTCCAGGCGGCTGCATGCCTGTGATGTAGTAACGAAGGAGTCAAT
TCATGTGTGCGTAGTAATTCAGCTGCAAACTCATTGGGTTGATCGTTTGCTGATAGGAGC
CCATCAGCAACAATAGCATCGCGCACAAATCTCCTGGACGCCTGAAACTTTGTACACCTT
CTCATCGTGAGTAGCCCATTGAAAAATTATGAACGTTGTAGCGTGAATGGTTCATTGAGC
GGTCTGTGGATGCCTTGCAAGCTGCAAATTAAGAGCGTATGAGATACTCGAACAATATGA
GAAGGTCAAGACTACAGCACAGTACGTCCAGACTCAAGCATGGTCCATCGCACCTTGCGT
TAGACTAACTAGGTGACGTATGCGTGGAAACAGCGAGTGATATGAGTGCCAACTCGCTAG
CCTTCCAAAGCTAAGATCAGGCAGGCTGCATGAAGAAGCTTGGATCGAAATCAAAGTTTT
CTTTCCAGACGAACTAGAAGAGTCGTATGCTCTTCGCAAATTAGCTACGTTAGCTTGCAG
AGCTTGCCAAGAAAGAGAACGGGCCAGAGAGCAGACATCAAAGGCGAAGAAAGTCGGCGC
ACAGGTACACATCAGGCACTCAGTACCGCAACGCTGGATTGCACGTACAGTGTGCCTACA
GCGCACGAGCGGAAACCGGAGACTTCAGATGCGAAGCAAGACCGGCTCTACTTCGACCCT
AGGGTTGGTTGGTAGATCCACTCGTGACTCGCGATGGGCGGTTTGGCCTTCATTGAGGTG
ACGTTCATCAAGTCGACAAGATCGGGCGTGCACTCGACCATGTGCGTTCCCGAAGTCACT
AAGCTTGGTTTTGGCTAAGTTAACCTTGACTAGAGCGGTTCGCGCCGGAAGGGTTACATT
CACGATTTTTGCGGTTGCAACAACGAACGATTCACGGTTCACGGTTCTGGCTTGAAGCCA
TTTCTTGGACCTTTCCCGCTCATTTCCGTCGCCGGGTTAGGATTCGGGTGCGACACTTGA
ACACCGCAATTGCGTGCGCGTCATCGTGCAAGAGCGGACTTTGAATTGTACCGCGATGCA
TCCTCCTTTCGGTCTTGGTCCAATCTACCCTTTTAATTGTCCGATGAATAATTGAAACAC
CGATGGTCTGCCAAGTAACTGTGTCAAAAACCGAAACATTCAAGTTCAAGTCACGAGTAA
TGCGAGTTAATCGAAATGTGCTTTGCCTCTCCCGCTCTGCTCTCAATCGTGAATCGTGAA
TCGTGAATCGTGAATCGTGAATCGTGAATCGTCAAGTGTGATTGCGGTGGGCATAGGTGT
AATTTACAATACGGTCGTTGTGCCATGTGCTGCAGCATATCTAGTTTGACCTGATCATCG
TTACGTACTGTAGCTTTCATCTCTTCTACTTTGTTTGTGGGTAGCCACACCAAGACGAAG
CTCGACCCAAGGGTTCAGATCCCCCCACATTCGACCTGTGTTTCTCAAAGCCTGGTTTGA
ACTCGGCCCTTTTGCTATGAAAGTGTCGACGGGGATCGAGATGGGCACATGACCAAGAAA
GAGTCTTTGAACAAACAGGAAGCGTGCAAAGCTTGGACGGAACCACGGATTCGATTCCAA
CCAATCAGCTTTTTCTTATTTGCATCTGTCGAGCCAAAGCAGCACTTTCGTCCGGCCTGA
TCAATACGCCGACGTCGTTGTGAGTCGTGAGTGTGTGACCTGCTTGTCGGTCATCCGTCA
AGAACAGGCAGGGTTGCAGAACCCCTTTTTGACCTAGTCCCCCTTTTTTCTTCTTTTCTT
CTTTTTCTTTTCTAGCTGGGAAACTGAATTGAAGGCCCCTAAAATTTTCCATCGGCTGTC
TCCCACATTTTTCTTTTTCTTTTTCTTTTTCTTTTCTCCCGTGCTGCAACACTCACGACT
CGCAAGTGCACCAATTGTGGTCAAACATGAGTAGAAGATATACTTTCTGATGTGAACTCT
GGACAAGTACAGTACAGCAGAGTCACGAGTGTAGTAGGAATGTGATTTGTTTGTTCCGAC
AACGACGGGCAGTAACGAGTCAAGAGTGGAACTCGTGAGCCGTGAATCACAAATGTGTGC
TAGCTGCGCTTGGCAACTCACGACTTGATCGTGGTCGTATGATAAAATTACCGGCTAAGT
TACAGTAAATGTGAACGTCTGCTCTCTGGCCTAGCATCCTTACGCTCACCGCTCACGGCT
TGCCTGGCGTCATTCACGATTTACGCAGAGTCCACCTCTGTTTTTTCCCTCGACGCATCG
CGCCTAACTTGCAACATCTCTCTGCCCTGAAGCGCTGAAGACCTCGTGCGCGTGGGCACA
CGGAAAACGCTGTTCGAATCACACATCACAAATCACGAATCACGAATCACGAATGCGATC
CAGCCGCGGGCGTCGACCTGCCCAAAAGTGCACCGCACCCAAAGACGTGACTGCTAATCC
GTGAATCGCGATCGACCGCCCAGCAAAGACTCTCTATACGCCATCAGTTGCTCGTGTACT
TACTTCGTCTCGCTTGGCAATCACAGAATCCTACTTCATCCTTGCAGCACTTTGGCAGTG
TGATCGTCCGCACGCCTTCTTTCTCCTGATACTCTTCTCGCTCGCATTACCCCGTTCTTC
TACCGTTAAAGCCTTGTTTCTGCATTCCCTTGCGCTGACACTTTCTGTCCTGATCTGCCC
ACTTTGTCAAGGGTTCACAGGTCACCCGCTTCACCACAATTCATAACGGCCACACCTGCC
GGTGCTGGATTTTCACCTTACGTCTTTTTGGTGGCTCGTCACACAGCCGCGTTAGAGTCC
GCCTCTTGTATTCATCCATCAATCGCTCCACAATTCTCCGTCCTCGCCACATCCTTCCCT
TCATCGCCAGCTTTTTCTCGCGGTTCCCTACGGTTCCTTCCCACTCGGTGCACGGCATTG
TCTTCATAGCGTGATTTTCTTCAAGGTAGAGAGCTGCACACTTTTCTCTTGATTCGCTTC
GATCTTCGTGATGGAGAACACCAAGACGCAAGAGGTCGACGTCGGCCTTCAGGCCGATAT
CAAGCGCGAAAAGACCAATGAGCACGTCAAGGCTGCCAACCCGGGCCAGCTGGAAAAGCA
GGTCAGCCCTAACTCGGATCTTGCCGTTCGCCCCGATAGCGAGGCGGTTGATGACATGTA
TGAGCGCAAGGTCTACATCCTCAACAAGGTGCTCAACGAGCACATCGGCATGGGCAAGGT
TCAATGGCAGCTTTTCCTCCTCTCTGGCTGGGGCTGGATGGCCGATAACCTGTGGCTCCA
AGGAGTCGCCATTATTCTGCCTCAAGTCTCGCGTGAATTCAACATCCAGAGCAACATTCG
CTGGATGACGTTTGCGCTCTACTGCGGTCTTATCTGTGGCGCTGCCATTTGGGGTGTTTT
GGCGGATGTCATCGGCCGTCGTCCCTCATTCAATATTACCCTCTGCATCGCTGGCATCTT
CGGTATCGCCGCCGGTGGCGCACCTAACTTTGTCGGTCTTGGCGGCCTCCTCGCCGCTCT
CGGTTTCGGTCTCGGCGGCAATCTCCCAGTCGACGGTATGATGTTTCTCGAATTCATCCC
CGCTAACAGACAGTACCTGCTCACGCTGCTCTCTGTCTTTTGGGCGCTCGGACAGCTGCT
CGCTTCGCTCGTCGCATGGGCTTTCATTGCCAACTATTCGTGCGACGGCTACGAGAGCAA
CACGCCCGGCACCAACACTGTCCCTTGCGACGTTTCGCGCAACATGGGCTGGCGATACAC
GTTCTATACGCTCGGTGCCCTCACCTTTGTCATGTTCATCGCCCGCTTCTTTGTCTTTCG
TCTTCCCGAATCGCCCAAGTTTTACTTGTCAAAGGGCATGGATGCTGAGGCCGTCGCTGT
GCTCAAGGAGATCGCCCGCAGGAACGGCAAGCCGCTCGGCGATGACATTATCTCGGTCGA
AATCTTCAGGTCAGCTGCTGGCCAAGAGGCAGATATGGACGTCCGTTCCGTCGAAGACGA
GCCCACTGGTTTCAAGGCGATCATCTCTGCTCCTCGCCGCATGCTGAAGAGTTTCGAACA
CGTATCGTTCACCCCCGACCTCTCGCACGTCAGGCCCCTGTTTTACGGCTGGAGGATGGC
GACCACCACCACCATCCTATGGATTCTCTGGTCGCTTATCGGTCTCGCCTATCCTCTCTA
CAACGCCTTCCTGCCCATTTACCTGTCAGAAGCACAGGGCGTCGAGGATACTTCTTCGGT
CGACACGACCTACCGCAACTATGCCATTATTTCGATTTGCGGTATTCCCGGCTCCATTAT
CGCCGCATGGCTGGTCGAGCTCCCCAGGTCTGGACGTCGCGGCGCTCTCGGCATCGGCAC
CATCTTGACTGGCGTCTTCCTTTTCCTGTTCACCACCGCCTCGAACGAAGGCGCCGTGCT
CGGTTTCAACTGTGCTGCCGCCGTGGTGCAGAACATCATGTATGGTGTAGGTATCTCTTT
CTCCTCCCCCGCTCACCTCTTGCGCTTCGGCAGTGGTCCAGAGAGCTTTCTTTGTAAGGC
GTTTTGGGACAGTCTACTAACTCTGCGACAATGGTCGTTCCCCTGATGCTCCTCATGGGG
TTTTATGATGCTCTTTGCTGTTACTTTGACAGGTCCTTTACTGCATTACTCCCGAAGTGC
TTCCCGCTCCTCATCGAGGAACTGGCGATGGTATCGCTGCCGCCCTCAACCGTATCTTTG
GTGCGATGGCGCCCATCATCGGCATCTACGCAGGTGGTACCGCACCACTCTACGTCGCTG
CATCACTCTTCCTCTTCTCGGGTGTTCTCGCCTTCTTCATCCCACTCGAGTCGCGAGGAA
AGTCTGCACTCTGATCGAGTCGTTTACTTTGAGGATCACATGTTGCTATTGTGTAGATAC
CATCTGGGCACAACATTACAGTGTATTACATTCCCCATTCCGTGCTTTCGTCTATTGTGC
TTGGGCGAACACTGCTGCTGTACTGGTTTGATCGCAGTAGTGGGTAGAAGATATCAGCTT
CAAAGGTGGTAAAACATGCCAGGTAGAGGGTGGACTTCATGTGTCGTTCCTTGCTGGTAT
GCAAGCCTTTTCCAATGCTGCAAGAACATTGACGATTGAAAACTCAGGGGATCACAGGGA
TCAAAGGCCCAAGATGATTCTGTTGAAGTCGCGTCTCAGCAAAGATTGACCATCAGTAGA
ACAGGTAGCAAATCGTAAATGCCTACAGCGGTGGGAATTAGCGGCATGCCATCTACACAG
ATGAGTGTCTCATGTTTATCGGACCGCTCAGCATACTTTCTGGATTGAGGTTGCGAACAT
GAGCTTTTGCAAGCATTACATCAATTAGATCGGATACAAGTGAGCCATTCAGCGCCTGAT
AGCCCAGCAGAGATGTATGCACTTGCTACAGCTGGTTCGAGTTTCTACCAACGCTGTTGA
CTCACACTGGCTTGATAAAGAATTGATTCCTTGAACGTGAGAATTGAGGGCTAACGAGAA
TATTGGGAGTCGTGGAAACCGGTGGCAGCTACTAGAGTGTTCAAGTTGGATGCTACAAGC
TCGAGACGGGCTAGAATCATGAGACGTTGAGCTTTCAACCAGCAGTAGGAGCGGCTGTCC
TTGATTTACTTCTTAGCGCCACGTTTTGGCTGCTCCCTTGTACCCTTGGTGGCAGGCTTG
GGCTCCTTCTTGGTCCTGGGCTTTTTGCTCTTCTCCTTGCTCTCGGACTTGGCTCCGTCG
TCCTTTGCGTCAGCTTTGCGCTTCTTGGGAGTACCCACTGCTTCCGACGGATCTTTACGC
TCACCCTTGTTGATAGCTTCCTTCTTTGGTGTGGGGGCGCCCGTCTTTGCTTGGTTTGGA
TTGTCACCTGTATCTTGGTATGTACCGCCTTTGGCTTCGTACCGCTTGGACATTTCCGCA
GCCTTCCAGGCGGACCACTGGCCTTTGCCGCCACCTTTCTCCATATTGAGGACCTCCTTC
TTTGCCTCTTCACGTTTCTTCGGATCGGTGGGCTTTCCCTTTGATGATGGCATCCTGATT
CGAGATTTCAAAGGTACGCCTGGACAGCGACGTTTGGCTGTTCTAGGATTAGATTAGATG
CGTATGACTAATGGACCAAGTTGAGCTTGTTGGCGGCGGATGCTCGAATCAAGATGACTA
GGCTAGAATGAACTCGTGGCCGTCGTTAAAGATCAATGGCAGATCAGACTGAGTCGTGTT
TGTCAAGGTACTGTATCTGGAGGAGAACCAAGCGATACCGATGGGGCGGATGGATAGTGG
AGTGGACTCATGACCTCAAGCTACGGTAGAATTCCACACAAATCGTGATCCATCCGCAAC
CGTGAACATCTGGAGCTGTCTACTTGAAGGGCCGGCCTGTCAATTCAGCTGACCGTCTTG
GCGCAGGAGAGCGGGCTGCGCCACGCTTGCATCCGTGTGCATTATCCATGACTCTGGACC
ACAGATATAGATCGACGACTCAACCTCACAATATACTACGCCTTGTCATTCACGATTCTC
GCTGACGCCGAGGCGTCGCTGTGAGGTGAGCGAATGGGGAATCGGCAACCTGGAGATAGG
TCTTCCTCGAGATCTGACCTGTCTCGTTACGGACAAGCCTTCAGACAAGCCTTCAGGACA
ACATCTATGTCTTGAGAGGCCTCTACTCCGATTCTCGCGTAGACAAGAACGGCCGACGGA
CATCGAAATCCGGGATCACGATACACCTTTCACGGTTGACAGCTGTGACGTCCGGATCTT
TGATCGGCGCTACCCTGATTCCCGATTTGTGAATCCCGTGTCGGTCTGTCTAGATCAGTC
CATTGTGCAGCTTGTCAGGGTGCAGAAGGGTCAAGATGTGTACCATCAGTTGAGCTGATA
GGGTCTTGTGCATCATACCGCGAAGACGCTCGTGACTGCCGATCCTGTGGGCGGTAAGTC
ACGTCAAACAACTCGCGACTGGTTTCTGACAAGAGCACAGGCAGACGAAGCTGCGACTCA
GGCGAGTTAAGCGAGGTCTGGTCCATGCATGCTAGAAAAAGCGAGCGTAGTGCAGAGGTG
AGGTGCCGGTTTGGTTCATCGCTTTTCTCTGTACCTGCACAACCGAATGTGGTGATTTGC
AGCCGGCATGCCTGTGCCCGCCATCCTGATCAGCAATGCACGATTGCCATGACATGAAAT
GGCATATCATCACAGAAAGCGCGACCACAAACCACAAGCCGTGAAGCGTCAAGCGTGAAC
GCCGTGATTCGTTTTGTATAAATCTCGAGTATTGTAACGCTTGCACTCCGTAAAAATACA
GCACAAAGTTGGTAAATTTTACCATAATGATAGAGACTTGAGACGGACTACGTACCGTGT
ATCGCCATTCACAATTGCAGATGTTACTTGACATTCAAGTCGTGGGTTGCAAGCGTGAAG
TGCTATTCGCGAGTTCTGAGTTGTTCTGAGTCAGTCGTGAGTGAATCAAAAGAGCCAGAC
CTTGACAATCACAGAATCCCTACTCGTGGATCGCGGATCGTGATTCACGAATATGAATCG
TGAATCAATCATCAATCGTGAATATTCGTGATACGTCTGAGCAAGCAGATAGACATGCTC
GACGCTCATCCGTCATCACCCTGCTCGTCTCCAGCACGTCGCGTACTTTACATCCATCCT
TGATACGTCTTTGCGCTCACTTCTACCTTTCGGTCGTCATTGTGGCTCCAACTTGCTATT
CCTGCCCCTACCAACAACTTCAGCGTCCTGAACGCTCTAGTCCATCCACATCTACCGTCA
TCCATCCAGCCACGTACCTCGCAGTTCTCATATTCGATCGAAACAGCGCTCGGATGGACC
ATCTCACTCCACATTTCTCCTTGACAATCACTTCTCACGTCTAGGGAAAGCATCTCAGCT
TGTTTCGCCAGCGTCGCAGCCAGCCAACGGCACCCTCTGCAGCACAGTCAATCAGCCTGG
ATCGGCATTCATATTCTCCCCCTATCAAGGTCAACATCTTTCGACATGCAGGCACGCTAA
TTCTCTCGTCCAGACCTCACCTATCACATTCACAGGTCGCTTGCGCTACCGCTAGGGTGC
CCTCGTCCGGATATTCTTGTCCCCGCTCGTTAAGTCTCCCAGCATCAAGTTAACCACACG
CCTACGAGGATTGCGTGCTCACTGCCGTCATCCGTTCAACCGCTACCATTGCCGTCTTGT
CGACCACTTCAAGCATTGACACATCACTTGAAACGCCATCGCATTCGCTCCACTTGACCA
CAATGCCAGCGCCACTCGCCAAATCCACATCTCGAGGCAACGCCTCGATTCAAAGCTACC
CCGCCGGCAACGTGCAACACATTTCGTCTCCCGCGCTAGCTTCCACATCGCAGCTTCAAT
CGGTCCCTTCATGGCCCAAAATGGCTACCGCCTCCCAAGACGAACATGCTTCCACCAAAG
CTGGCTTGAAAGCATGGTGGGCTTCATTCACCAAAAGCCGTTACAGCAAGGACAAAAAGC
AGATCGAGAATCGTGTCTTTGGTGTACCTCTCCGTCAGTCTCTCAAGTATGCCAGTGTTG
CCATCTCGATCGCTGGTGAGGATGGCCAGCAGTACGTGTGGGGCTATGTACCCGTCGTCG
TCGCTAAAGTAGGTCTGTATCTCAAGGAGAATGCAACCGAAGTCGAGGGTGTCTTTCGTA
TCGCTGGCTCGCAGAAGAGGATGAAGGAGCTCCAAGAGACTTTTGACACTCCGCCTCGCT
ACGGAAAGTCGGTCGACTGGTCCAAGTATAGCGTTCACGACGCCGCTAGCGTCTTGCGCA
GATACTTTAACCACATGCCAGAGCCCGTCGTGCCGCACGACCTGTACACTGAGTTCAGAA
ACATCCGCGCCAAGGAGCAATTCGATCAAGCAGGGGCTATCAAGACGTATCGCCTCCTCA
TCTCGAGCATGCCATCGGCTAGTCAGTATCTGCTTCTTTACGTGCTCGACCTTCTCGCCG
TGTTTGCCCGCAAGTCGGACAAGAACCTGATGCCCTCGAGCAATCTAGCCGTCATCTTCC
AGCCGGGCATGTTTTCGCATCCTTCTCACGAGCTCTCGCCGGGCGAGCACAAGTTGGCCG
TCCAAGTACTCGAATTTCTCATCGATCACCAGGATCATTTCGTGCTTGGTATGTCGCCTC
AGCCTGCCTCGCAGCTACCGCAGGACGAGCTGACGGCTGTGTCCAAGCCGATTACCGACG
AAGATATCTTGGTGGCCTCGGAAAGCGACGAAGAGCAAGGTGAGCTCGAAGTGCACCAAG
GCGGAGGTGCGCGTCTCATGCGTAGCAAGACGACCAAGCCAAAAACCAAACGCTATGGCT
TTGGCCGATCTCGCCGCGCCAATGAGGATGACAATGGTAGCGAGATCGACGAGCTTTCGT
CGCAGCCTTTACGAGCATCTGATAAAAGTCCTGCCAGTGAAGAAATGTTGACCAATCTCA
AGCCAGCAACGGGACTGCGCCGTAGTCGTACCACGCCGTCACGCAAGCCTGCCGAAGGTG
TCTCGCCAGCGCGCAAGGGTCGACGTCCGCGCGCCTCTGCAGGCGATAAACGCGCTGCCG
AGGAGGAGCACCGGAGGATCGTGGCAGCGCTCATCCCGCCACCTCCAGAGCCCAAGTCGC
AGACGATGCAGAAGGCGAGCTCATCCACCAACCACGTGCAGTCCAAGACCTCGAGAACGT
CGACCGATTCTGGATTGGCTCCACCTGCTGCCGCATCGATGCGCAAGGCGCTCTCGGCCA
CAGAGGCAACCACTATTCCCGCGTCTGCCACCAGCGTCACCCCGTCCGCATCCTTGGATC
ACGACAACACAGGTCTTCCCACACCGCCACCGTCCAAGATCCTGGGCGCAGAGGCGAGCG
CACCGGCATCGGTAACCACAACAGCCGAGGCTCCATAATTGCCGCAATCGAGACCCGCGC
TGACTTGAAGAACAATCACTTACTTGACCCCTTGCCGCTGCTGAACAATTTCTTCTTCTG
TCACTTTCCTTGTTCATGATCATTTTTTGGACGAGTTGCATATACTGTACCTAGCTTTGC
CGCTCGTGCCTGTCGCTCTGTTGCATCGTTCCTTTCTTCTTGTTCGCCCAGACCATTTCA
TTTTCAGCTGCACATACTTGTTCATGTCTACCTTATGCATTGTCATGGCTTTACTTTGGT
CTCCTGATGGAATCGAAATCCTTTGTCAGACAAAGCTTGAGCAGTGCACGTGCACAACAT
TGAGAGCTGATTCAAGTCTCGCAGATGGTGCACTGCAAGCCACTTGATCTCCTACTAACA
GGTTTTCCAGATAGTCAAGGTCACACTGCCCTGTACTTTTGTAAAGCAGCTGTACTTTTG
GAAAGCAGACACATGTACACAGATAGAGATGAATGTACCATCACACACGCGGCAAATGGG
GGGGGGGGACACAAAGCCTGTGAATCTTGGCTCTTGACGATTCATCACACGAAAGGAGCG
TAGACCGAGCAATGAGAAATGAATGCATTGCGTCGCTAGCATCGACAAGTTGACTGCGTA
TGTTTCTGGGAACAGGTGGCAAGAATCCGGATAAACCTCATAAGGCTTGGGTCGGTGTAT
GACAGGAGCTAGGTACGTTGTTTGTTTGCAATGCTATGGATTCGCCGGTTCGGTCATGTG
CTCGAGTTGAATTTGTTCGATGTACTCGTCGGCTTGATCTGCTGCTGCCTCGGCACCTGT
CCACCATGAGACAAGACCCAATCCACTACCGGCAATGCTGGCCGTGATGCTGTAGTGCGG
CTTTGTTTCTTTGGTCGTATGCTCTTTTTGATGGAGCGCGTTTTGTGTTGCCGAGTCTGC
TGATCGTGTTGCAGCGCCGGGTCCTGGTTCTGAATCCCAGAAAGCATCCGATTCCACCGT
GAACCTGACCGCTTCTGCTGTGTCGAGGTACATCCTCTCCTCCGGCTGGCTTAAGAGCGG
ATCAGCTGCAATCTGCTCGGTTCTTGCTTCGTACAGCCAAAACCACGCGCGCTCCTGGTG
GTCGAAAGCGCACGGCTTGGGGATCAGATGGTAAGGAATGTAAATATCATCAAAGAATCC
CATGCTGACACGAATACCTGCTTCATCGGAAGACTTGATCTTGCCTGTGAGAACCTCCTG
CGTGAAAGGACGAAAGACGATAAGTCGAAATGTGACGTGGTGATAGAGACAACCATCTCC
GAAACGCACTTTGCCTTCGGAACAACTGAGAATGTCGAACAGCGAAATGCAAAGTCCGAC
ATCGACGAGGATCTTATTTGCATACTTGGTGTTGATCTGTCCTGAAATGCTCGTCAACGA
AGGCTGACCGAAGGCTGATGGGTGGACACTGATTGTATCTTCGATCTCTGCGAGGGCAAA
CATTTTGAGACCACGTCTTTCGAGGCACGCTATCGAATCTCCTCCAAAGCGCTGTTTAAG
ATCTGCAACGATTCACTAAGCTTTGATGGCAACGTTCCATCCGAGCCACCTGGCTAACGA
GACGCTTGGTTGCCTGCAAGCCTCGGTGTACGAAGACCCTTGCTTTGTTGAGACCGTGAG
CCCCGTTCGATACGCCAACAAGTCCGTTTCCGAATGCACTTGGACAATCAAGCTTCCATG
CTGAGTGTGGGTATATTGGATAGCGGCGCTCTCTCGCCTGACGAACAAGCGTGTTCGTGA
ACTTGTATTGGGTGCTGGTCGAGGATGAATCCAGGAACACCGTCTACTCCACTTTATGCC
AACACGGTTCAACATGATGGAGTTTTTTTCTTCTCCTCTTCCGAAATCCGCAATTTGTGA
TTCGTGACTTGAGAAGTCGCGATTGCGCTTGCACGTTGTGTGTTGTCGGGGCGGAAAAGA
AAAAGAGGGTTCCGCACACCGCAGTCGACAAACGTGCAGCACACCGCGGCCAGAGTATTC
ACAGAGCTTCGCTCGGGCCTTCCGCAGGTCCTGTTGGAAACACGTCCACGGTCGGATGCT
TCCGAACTTTCTCGACTCCCTCGTCTCATTACTCCAATCATACTGTGTGACTGTTTGCAA
GCGTGATTGCAACGCCATCATGGAGTTCGACAGCCTCAAAGAACAGCGAACCAACGTCCA
CGACGCGGCCGAAGCAAGAGCGGCTGCTGCTGCTGCTTCAGTTGAAGCAGAATCCGACTC
AGCTTCCTCGAGCTCGCAGCCCTCTTGGTCTCGTCGCAGCAAGCGACCAGCGCAAGCAAA
AAGTGCAGAGGCATCTACTACCTCTGCTTTCGACTCGCCGTTTGGAAGAGCAATGGCTGA
ACCCGACTTGGGCAACCAGGATGAGAGCCATTCTGAGCCGCTCCAGGACGGATCTCTGCC
AACCACAGGATTGGGTTCTGATCAACATGCTGCGCCTTCTACCGCCTTGTCCGATGATAT
CGATAAAGCAGCCGATACACCGGTCGAGGAGCAGGAGCCCATCAAGCCACACAATCTGCT
TCAAGCAACTGAGCTGCTTCAGGCTGGCGCCAACTCACCCTTGCCCTTTGCACCTGCACC
GATTCTACGACTCAACGCAATCCGCATCTCTGGCGCCGGGCGTGCACTTCGTCCGAGCTA
CCTCGCTTCGCTCTGCAGACCATATATGGATCCCACGCTTTCCGACCAGAATCCAAACGC
GAACATCATCCATTCACTCTACTACGGCTCTCGCATCTCGCACGTTCTTCCCAGCCAACC
TACTACGCTACCCTCCATCCTCGCGCTGACATCGTCCCTAGCCGGCGATCTGGACAAGCT
CGATGTGTTCCGCAACATTGAAGCGTCACTGGCGCCGTCCATGTTTCCCGGGGCGAGCCA
AGAGGATGTGGATGTGATTATTGCTTGTGGCAAGCCAAAGGGACGCGTCTTTCTGAAATC
GTCGACGGATGTAGGCAACGGTGAAGGATCTGCCTCTGTTCAAGGGCGCATTCGCAATGT
ACTGGGCGGTGCAGAAACGTTGCAAGGTAGTGCGACGTTCGGAACACGCACAAAGCAGGC
CTTTAACCTGGAATTCGGCGGTCCGCTCGCTGGAAATCCCGACATCGAATACAAGCTAGC
AGCCTTCTCGCACGAGCGTGACTATTCGGCTTTTGCTTCGCTGTCCGAAGCTGTCAAGGG
TGTGCGCGCCAGTATCAACAGCTCACTCACTGATGAGCCGAAAGGTGTCGTCGATGCTTG
TCAAGACGTCATGCCGGCGGCAACGACGACGCAGCACGAATTCGCGTACGAAGCGTCGTT
GAGAGAGTTGGGGAGGGTGATGGGTGATGCAAGTGTAGCTGTGAGGAAGATGGCGGTGGC
ACCGAGTGTCAAGTCGGCGCTCAGCTGGACATGGGTGCGCGAGAGTAGGGATAGTGCGAT
TCTGCCGAGTAGCGGAAGCAAGCTGAGGACGGTGCTGGAGTATGCCGGCTTGGGTGGTGA
TGCGCAACACGTCAAGGCGGAGCTGGAAGCAAGTACCGGACGACACATTTCGCCCTTGCG
GTCGTTGTTGTCACTAGCATCTTGGACCACGACAAGCGCATCTGGGCTACTCGGTCAAGA
GACGAGCTCTCTGCACTCAACAAGACCTCCAACGTCTCTCGATGCCGACTCGATCGGCTC
GCTCTCCTCGATCCTGCACCCGATCTATGCCACGCTCACCTTGCGTTCCGGCTTGCTACA
CGCGCTCTCTTTCTCCGCACCCCACTTTAGCGATCGCTTTCAACTCGGTGGACCCACGTC
GCTGCGCATGTTCCGTCACTCGTCGCTTGGCCCGAAATGCGACACTGATTCGCTCGGCGC
CGACGCCTTCTGGTCACTAGGCCTATCGCTTCTCTCGCCAATCCCAAAACTGCCCCACTG
GCCGTTGATGCTACATACCTTTTTCAACGCTGGCCAGATGTCGCAGTTGCCTCCACCATC
CCACTCGTCCGCTTGGCGCACCGCTTGCCAGTCGCTCCTGCAACCATCCACCAGCATCGG
CGTAGGACTCGTCTACTTCCAGGGCCCGTTGAGGGTCGAGCTCAACGCTGGTGTCCCACT
CACTGCACGCAACGGCGATGCCACCAGAACAGGCCTCCAGTTGGGCATCGGTATTGATTT
CCTATAACTCGTCCACATACTCAATCACGAATTCATCCAGCGTGTACACTTTGGCACACA
GCAAAAATCAAACCGATTCTCGTTTCGTTGCGAGTGTATCGTAGCGTACAAGTTTTAGCA
GCTCACAAATCTTCCTCCTTGACGTAACCTGGATTCTTGAGCAAGATGCTGAAACCTTCG
AGAACGTGCGCGTAGCTTAGGTACTCTTCGGTACCCAATTCTGCCCTTTCAAACGTGCCG
ACACGGACCGGCGTGGTGTGAGTTTGGAACCCGCTGATGGTTCTCGGCTTGCCTGCCTGT
CCAACCACGTCCACCGCCTTACCCACACGAACGCTCGTTGGCAGCGCCTCGAGGTTCTCA
TCGAGCGTGATCAGGAATCTCGGGTACATGGCCGAGCTGAGAAAGTACAACATCCAGTGC
GACTGATCCAGCACAAAGCCACGTGCATCCGTCATAGAGGTGAGCAGAGCCAGAATACCC
GCCACCGCGTTGCGTGACATGAGCTGTCGGTCCGTGTGGTACGGGTTGATACCGATCGTG
CCTTTACCCATGTGCACAAGACCTTGCGAAACGCGCACCATAAACAGACAGTCAGGTTCC
TTGTAGTAGTAGCCAGCCAATTGCCTCAGCATCTGCGCCAGACGTGCATTGTTGGAGCCG
GCACCGACGAGGCCCATAGCGAGGATCGCGTTGATGGCCACATCCAGATCCGAGTCGTGC
GAATACTTGGACAGCGTATCCAACACGGGCATCGATGGGTTCGAAGGATGCAGCAGCGCC
AACGCGAGCGGCACTGCACGACGAGTCGTTGCCTCACCGTAGTGCATAAGGTGCGACAGA
TGGCGCGTGGCCATCTCGGCACCCACCTCTTCTCCCATGGTGACCAACGCGATGCCGATC
ACGGCAAACGCCTGGAAAAGGTCGTTGGTCTCCTTGTCCTCCTGGTCGTCCTTGTCTTGA
GATGACTCGGCATTCTCTGTCTCGGCATTGGTATTGTCTCCCTCTGTCTCGTCGCTTGTC
TCGGGTGCTGAACGCTCGGTGCAGTAGTGGAGCATGTTTTGCACCTTGAGCACGTTACCC
GTGCCGGCGTAAGAGCACATGTCAACAAGGACTTGCGCCTGCTTGCTGATGGGGTGCTCG
ATCGCCTTGAGCGTCTCGATGGTGGCATCGCTCTCGTCCTGCTTGCCGAGGAATAGGAGC
GCGAGACCCAAAATCATGAAACGCGCCCACTTGTCGTCCAGCTGAGCCGGGTCGCGCTCC
ATCATACTCTGCAGAATCGTTGGCGTAATCTCACCGTGACAGCTGCCTGCAAACACGAAG
CCGAGCGAAAGCGCCGACATGGCGGCAACCTCCATGGGTGTTGTCTCGTCCTGGATGTTG
GGGAGCAGCAGCGCGGCGATGTCCTCACGGCAGAAGCCAGCGTAGGCGAGACCGAGGCCG
ACGATGGCTGAGATCTTGAGAGGGATGCTCTGCGATTCAATGTGCTCCGAGAGAAGCGCC
ATGGCCTCGTCGAGCTCGGAACGCAAACCAGAGTGAACGATACCATAGGCGAGAAAGGCA
CCGGCCTTGATGGCCTCTTCGGACGAGTAAGAGTACTTGTCGATCTGGTCCAGACCGGTC
TCGGTGTTCCAGAGCAGACTCATACCGAGTGAAGCGGTGGCGGAAAGCATGCCGCTGTCC
TTGTTTTTGTAGATCCACGAGTTGCCTTCGGGTGCGTCGACCATGAGCTTATCGTTGCCA
AAGCCGGCATTGACAAAGGCGTTGACAAAGGTGCTGGCGAGGTTGCCACGCGCCGAGTCG
ACCGTGCCGCCGAGGCCGGTGCGCGAGTTTTCGAGATGTGTCTTGTAGATGTCCTCGAGA
CTCTTTGGCTCGAAAACGTTGAGCTCCTTGCCAAAGTCGACAAAGTGGCGGGAGAGATGC
GAGTTGTAAAGAATGTCGAGCAATTCATTGTCGGTGATGGGTGAGTCTTCGTCTTGGAGC
CACTCGATGGGGATGTGCTGTCTTGCGAGCATGAAGGCGAGCTGCTTGCGCATGGTGGGG
TTCTTTGGCGCTTCAAAGTCGGAACGCACGAGGTGCTTGTCGCCGAGACGGAGAGCGAGC
GTCATGGCTTCGGCGAATCGATCGTGCTTGCGGTAGATTTCGTGAGCGGTACGTAGAAAC
ATGGCATCGTCGGGTGGCACGAGGAGGTTGACGCAGCTGACCATGTAAAGGCAAACACGT
GCGTAAGTGTCCTTGTCGACGAACTGGGGTAGCTTGTCAATAGCCTCGAGCTCGAGCAAG
AGGTCGACAGCATCGGCTTCGGCATTGTGGGTGAGACTGAAGGGGACGACTTGAAGGGCA
AGCTCGAGAAGCTCGTCGGTGTTCTTTTCGTCTTGGGAGCGTGCGTTGTACTCCTCGCCG
AGCTCGGCTGCGAGATGGCGCATGTACTCGTGACCCCAGAGACCGGGGTCTTCCGACTTG
CCATCGGAAGCGACTTGGTTGGCCTTGAGACGAAAGTGGAGCGTTTCGCGCTGGCCGTTG
TCTGAATATGTCATGGCAAGCACCGAGAGGATCTCAGCGAAAAGGCTCTTGTCGGCGCTC
GCTTGGCTCCATGATTCGTAGAGAGTCTTGAGCTCGGGGTAGTGGGGACGGAGAAACTTG
AGAGGTTTTGGAACCGAGGTCATGGACGAGGTACTGGTTCGAATCAGCGTCCGGAGCGAT
TCAAGCGCTGGGCGATAGAGGGAAGAGTCGTCCTCTTTGAGACGCTCTACGAGCATTTCA
AGCTCATTCTTGAGCTGCAAATCGTCTTCGCTCAGTTCATCTTCCGGCTTTTCCTTGCCA
TTCGCTTTCTTTTCGCTGAAAGGCGGAAGACCCTTGCGGGCGGCTTCTTCGCGCTGCTTC
TCTTTTGCCTTTTCCTGTTCTGTCTTTTTGGGATCCTCGACAGGGACGGTGATGCCGAGC
TCTTGGCCGTCTCCACGCGCCATGGTGGGCAACTATGTGACAGAGAAACGGGGAAGAAGG
CGTATAAGCGCCGATGCAGTACTACGGTGAGGGCGTGTGGTGCAGCTTGGATTTCCAAAG
GTGTTCAGGAAGGAGACAGACGTATAGCGTTGCTTGTGTTGGTGCGAGGAGGGGAAGGTG
AGTGGTACGAGAGGAGACGTTGGAAGGCGAGTTGCAGAAGAGAGAGCAACACGTCAACTT
ACCAGCTGAGCGTTGTGTGGAGTCGAAGAAATCTCGTTGCGCGTCCACAAAAGAGGTACG
CACAGGCGTTGCAGAGCGGCTCAAGCAAAGCGCTTTGCAGCCTCGAGCTTGACCAGTCAG
GCCGATCACCCACGCAACTCCACTTACAATCACGAATCACGAATCGTGAATGTCGAAGCG
ACTTCGACTCACAACCATTGTGAATGACGCGTAACGTATAAAAGTTAAAGTGTTAGGTCG
TAGATTCTGTTGTTTTGTGTGTGATTTCGTGTTCGTCGAGCAGTCGGTAAAGACACGAGA
GCTTCTGAGGCATGTGGGGCCAAGGCGCGACTCGAAAGCGTTCAAGGCGTGAGTCACGAG
GTGGTTGGACACGAGATGCGGAGAATTTTTTTCATGAATTTGTGAATACATTCGTGATTG
CACGTTGCCTTTTTTTTCTTTTTTTCTTTCTTTTTTTTTTTTTGGGAAAGATGTGTGCAC
GCCAAGTCAGTGAGTTCTCGAATTCCTAGCTCATGCCAGTGTGTACAATCCACGATTTAC
GATTTACGATTTACGACTCACGTACGACGTTTTCTTGTAAAGCTGAGCCAAAAGGCCAAA
CAAATCACGAATCACGAATAGCCAAGTGAGCCAAATCATGCAAAAGCCCATATGGACCAC
TTCCCACGTTCTTGGACACAATCTCTCACCATTCAGTTCATCCATCTTGGGCTATCCCCC
TCCTCCTTAGATCTGTTTGCATCGCTTCCTCGCCGCAACGTTGCCACCAACAATCGTCGG
TTGCGTGCTTTTGATAAATCTGTTCGGCCAGCTTTCTCCTCGAACCTGTCGACTCTGCCA
ATATGGGGTTGAGCAAAGAGACGCGCATCCTCACCCTCTTGGTGATCGATGTCGTCTTCT
TCTTCATCGAAATCATCACCGGCTATGCGGTTGGCTCTCTTGCTCTCGTCGCCGACTCAT
TCCATATGCTCAACGACGTCATGTCGCTCATTGTCGCGCTTTGGGCTGTCAAGCTCTCCA
CAAAATCGTCTGATCACCGATTCTCCTACGGCTGGCAACGCGCAGAGATCCTCGGTGCTC
TCGTCAACGGTGTCTTCCTGTTGGCGCTTTGCTTCAGCATCTTTATGGAGGCGATTCAAC
GTTTTGTCAATATCACCGAAGTGTCCAACCCCAAGCTCGTCATCATTGTCGGTTCGCTCG
GCCTCGCCAGCAATCTTGTTGGCTTGCTGCTCTTTCACGACCACGGTCACGCTCACGGCG
GTCACTCGCATGCTCATGGCAGTCATAGCCATGCTCCCCATGACCACGTCCACAGCCACG
CTGTCACCGATGGCTCGAGCAACAGCAACCACGCCGCTCACCAGGACAATACTGACGCTG
CCGCCAGTAGCAAGAAGACCACCATGACAAACTCTGCTTCCAGTGACGATATCACCTCCG
GCAGTCCTTCCGCCGTCCGTGGTCGCGCCCGTGAGGGCAGTGTAGGCTCGATTCTCGGCC
ACCCCGCTCAGACGCGCGCGTTTGTCGTTCAGACTGCGCACGACCTTGGCTACGAAGCTT
CCGGTTCACGACACCAGCACTCGAACTCGGTCACGTCGGTCAATGGATCCAACGAGCGCT
CTCGTCTGCTCGCCAACGGATCGCAAGACTACGGTGCCACGGGCGCCAACGCCGATCTGG
AAGCGGCTATCGGCTCTAGCGCGGCACGCAAGAATGGACACTCGCACGAACACGATTCGC
ACGCCGACCACGATCACGACCACGACCACGCTGACGTCGCCGATGCGCACGACGCTCCCG
GTCACGCTCATGCTCATGGCGGCGGTCACTCGCACGGCAGCATGAACATGCAAGGTGTCT
TTCTGCACGTGCTTGGCGACGCGCTCGGCAACGTAGGTGTAATTGCGGCTGGTCTTTTCA
TCTTGTACTCGGACGCATGGTGGCGATTCTACTCGGACCCCGCCATCTCTTTCCTGATCA
CCATCATCATCTTCCACTCGGCGCTTCCGCTGTGCAAGTCAGCGTCGTACATTCTGCTCC
AAGGCGTGCCCGCTTCAGTCTCGCTCGAAGCGGTGCGCAACTCGATCATGAGCGTCGAGG
GCGTTCTGAATCTGCACGAGCTGCATGTGTGGCAGTTGAGCGAGAGCAAGATCGTCGCTT
CGGTGCACGTCTTGGTCGACTGCTCGTCGGGCCAGACGGAAAAGTACATGAACATCGCCG
CCAAGATCCGCGCCAACCTGCACGGCTGGGGCATCCATTCGAGCACGATTCAGCCCGAAT
TTGTGCCTGGCGGTCTGAGGGAGGCGGCCATCCTGAGTGGCGTACAGGTGGCAGAGAGCG
ATAACGAGGGTAGACTCAGGACTGTCGAGGGTCGTCTGGTCGAGAGCGAGGTGCAGAAGG
TCGACACCGCCTGTCTCATCTCGTGTGGAAAGGATAACGATTGCCAAACTGAAAGCTGCT
GTCCCCCTAGCAACACTCCTAGCAAGCTGACTTCCGGCTCTGCAACGCCTGACCATCACT
GATCCATTCGCTCTCACTCGCCCGGCACTCGCTCTCTACCACTTTCCCGCTCGACCCGAC
CCTTCTCTTGCATCTCCTACCTAGCTCATATCCCACACACCCCTGATCGCTCTGTTTTTA
TTATTACACTTGGAAATTCCAGCCTTGTCACATTTACACGCGTCTCCAGCTCGGCACCAC
CTGCTCGCACGGGCCGCACAGCGCCGCTCGTCGGTCGTGGCTGAACGCGTGTCGGTACAT
GCCGGTCTTGGCTGTGCGTGGAAAGACGGTGCGGACGCGAGCGGTGCAAGCGATATCCGA
GTACAAAGGAGGCGCCAAGCGTGGATCTAGAACGCACGCGCTGTAAACGCGCTGGAACGC
TGAGCATCCAGAGGAGGACGGAGTATAAGTGAAGCGATCCATCAGAAAAAGCTCCATCGA
CTCGACGCACCCAGCTTGTCCCTGCCGCTCTTGTCGTTATAGATCTTGACCAGATCGGCC
AACTTGTCCATGACCATCTCCAGCTTTTCCTTCCTCTCCTGCAGATCCAAATGCCTTTTA
ACGCCCGGATTCTCGCGTGCAAACTTGGCCAATTCCGCCTTGTCCAGATCGTACACCAGC
TTCGCATCAATCTCGCGCGGGAACTGGTAGAAGAACTCGCTCAGCAGTTCAATGTTGATA
AACATCACCGCCGTGTACGTTAGTTTATCCGCGACAATGTTCAGCAACGCTTCCGGGCAG
AACGCTTTAGCACCCGGTCCGGAACGACACCGTTTCGAGGAGAGCGTCGAGAGACGCGTT
CGAAGCATCTTGGATCTTTCCGTGAGGAACAGCGCTTCGCGCGCTTTGATGAGCAGCGCC
GAGTTGTAGTCTGGCCGCGTGGGGTCGTTGCTATCGTCTTCCTGGTCAACCTCTTCCGTA
GATGCGGCTGCTTCGCGTGCGCGTAGCTTGGCCTGCACGCGCTTTCGCTCGCGCTCCTCC
AGATGCTTGACATACTCCATGGCACCTTGGAGCCGTCTTCCACCGAGCACCTTTTTGATG
CCGTTGAAAGCTGCATCACACATGCCAATCTCGCGTTCGACCAGTTGCACCGACCTCTGG
CGCCCTGCTTCCCACTCGTTTGGCTCGACTTCCACCTCGTACTTGAACGGCTTGACGCAG
TTCTCGACCTGGTCGGCCGTGAGACCGAATCGATCACGTAAGATGGCCGAGCTGAAGGCA
ACAATGCGTTGTGCCGCATCCGGATGATGGTTGAACGGCTCTGACTGCGCCAGGTGTTCG
ATCTGGGTTCGAATCGAATCGACAACCAACTGCGTCGACAGCCGACCGATCCCGGACTTG
GTCAACGCTGACGAAGACGCATCCAGCTTGTACTTCCAGTACTTGTCCAAGTCTTCCGGC
GACACCTTTCTCGCATCGGCGAGCTGCGACAGCTCGGGCGTTCGTGCATCGCTCCAGTAC
ATTTGTGCCAAAATGTCCATCACTTTCTCGTCGAGAGCCTGCTTGAGGAGCGCACGCACC
TCGGGTTTGCCAAAGTTGCTCGCGAATTCTTTGAAACGCAGCTTGAGCGCATCCATGGTC
TCTGCAACGTACGACTCTGCGGTGATGCTTCGGTCGTTGTACTGCACCTTGAACTGGTAC
GACGCCTCTTCGAGCTCGACTTGAACCGCATTGGCGATGCCGTGCAATGAGGAGCCCATG
CTCTCTTCGAGCACCGACATGAGCCGCCTTCGCAACGTATCAGTCCCCGTCATGGGCTGG
ACCCCCGCATTTCGTCCACGCGTGGGTGCACAGAAGTGCTCGCGATTGGTGCTAAAGTAA
TCCGACTCTTGCTTCATGACCAGGCTCGACATCCTGCCCTCTCCCGTCGCGCGGTCGTGA
CCTTTGCTGCTCTGAAACACGCCCAGATTATTCTTGCACACTACACCGACATAGCCGAGT
GCCAGGGGATACTTGTTGTTAGAGAGGATTCCAGCGCCCACTTCGGGCGGAACGAGGTCC
ATTTTTGTCACGACGCCGATGGTGCGCAGGCCGAGTGGGTCGACCTGCCTGCTGGCGCGC
AGAGCCGGCGAATTGGCGAGATCGACGTCGGCGGCACAAACGGCAAGGATGATGTTCGGC
TCCTGGATGTACTTATGGCAAAGTTTCTGGATCTTTTCGCGTAGCTCATCGGGCTGGTCC
ATGCTTGCGATTTGAACGTAGCCAGGGAGATCTATAAGCGTCAGGTCGGGAACGTGAGGA
CTGTGGATGCGCAGTTCGATGGGTTCGTCGCTGACACACTCGGAGGCCGGGACGGCCATG
TTGAGATCGTAGAGTGTCTTTTGAACGTGCGAAAAGTCGGTGATGCGGCCCAGGCCCAAG
CCGGGGAACTCGGCATATTCGACTACGGTATCTTTGGTTGGGCGTCCAGGCTGAGTGGTG
GTGTGAATAAGGGTCAGCTCAATGGGTCGGCGGGTGACCATGTTGTTGCCTTTGGGCAGG
AATTCGTGACCGACGATGGCCTCAAGGACCGAACTCTTTCCGCTGCTTTGCGAGCCGATC
ACAACGATCGAAGGAAGCGTGAGCTGGTCAGATTCGTGATCGATCTCCTTGAGAATGTTG
CGAACTTCGATGAGTTTCCGCGTCAGGAGCATGAGTTCTTCGGTACTGCCCTGGGCGATA
GCGTCGGTCGAATTGATGGACGCATCTTCGTCACCAAAGAGAGAAGAAGCAGCGACTGCA
GCTGCGCCAGCCAGCTGAGGCGCGCCGTTGGGATCGGGCCCTCCACCACCGCTCGTCTTG
GACTGATCATGTCCATCTGCATCCGTTTGGCTCGAATTGAGACTGACAAAAAAGTTGCGC
AGAAACTCGGGCGTTTGCAGCTTGGGCAGCTCGATGCCGTCCATCTGCTCCGAGAGCGCC
TCCCAACCGTCTCTTGCGCTGTCGAGTGCTTCGGCACCGATTTCTGACAGACCGTTGTAT
GCCTCCTTGGCGCGATCCGAGAGGCGTCCGTACGAGCGACCGAGTAGGTCCTTGAACTCG
TCGACCTTGTAGTTGGCATAGGCGAGCGCGCCTCCGCCTGCAGCGATACCGTAAGCGGGA
AGACGTGCGGCCCGGAAGGCAGCTTTAGGGACCGAGTTGAAGGAGATGGCGCGTATATGC
ATGAGACGGCTGCCGCGCGCCGAGGCGGTTAGCTGAGTGGCAAGAGTGGTATCTACGGCG
GAAGGTCGGTGGCCTGCGAAGCGTGAAAGAGGTGGACGAATAAGTACATGCTGACTGCGC
GCGCCAGCGATATACGAGCGGCGGCCAGTACGCTGTACGATCCTGTTGATGCTTTGGTAG
GAAGACATGGCGGTGACGAGAGGCACCGATTGCGATGTGTAGCAGGACGAAGATCAGCAG
AGGTGCAGTAGTTGGAATCTAAGTATCCCAACTATCGGTGTTCTTGGCGGTGGCAAAGCA
GAAGACCGGACGGCCGCTGCAGCCTAGTGCATTGGAATTGTTTTACTGATATTGTCTTTG
TGCAGTCACTTGACGTTGCGACGGTGACTGATTACTTGAATGTTGACGTTGCTCGATAAG
AATCGTGAATAGCGAGGCTGAGCAACTAGCCACATAGTCGTGGTACGTATGGTTTCTGTG
ACACGCATACTCAGCAGCCTGTTTCGGTTGCTCCACTTTTCGCAAAACAAACCCAGCAAC
ATTCACGATTTCACAGTTTCCATGAGTGGACAGGCCTCACGCACGATTCACGATTCGCTC
ACAGGACTCACAGACTCGTGACTCACGACTCACGACTCGCTCAAGAATCGTGAATAGTTT
GGAAAGTGTGAGATCTACGAAAGGCACAAACCCATTAACGCTCCTTGCATTCCAAGTCAC
GAGTCACGAGTCACGAGTCACGAGTCACGAGTCACGATTCACGATTCACGATTCACGATT
CACGATTCACGTTTACGATTCACGATTCACGATTCACGATTCACGTTTACGATTATTCGT
GATTTACGATCTCGGTTCGCGGTTCACGATTTCACGATTGCCGACATTTACGCGACACGC
GCCGAGAATCGTGAATTCGTGATTGGTGATTGTGACTGGGCGAGAGAATAACACATTCAC
TCGTGGCGAACGCGTTCACGGTTCATGGTTCACCTTTGCCCCGTTGATCCTGACGATACC
AGTTCGTGCTCGTTCGCTTTCTCTCATGACGTCGAACATCTGCTCTGACGCTCGTACAAG
CGACGAAGCTCGACCTACGAAACTCGCCAAGCTCGAAGAGGCCGGTACGATGAGCGTCAA
CTCTACAGTGCGGCTGCTGGTGCAGCGTCACCCTTCGCATCCGCTCGCCAAGCTGCCTAC
GCGCGGGTCGGCGCTTGCGGCCGGCTACGATCTGTACTCTGCCGAAAAAGTGGTGCTTCC
ACAAGGCGGTCGCAAGGTGGTTCAGACCGGTATCTGCGTCGCGATTCCCGACGGACACTA
CGGCCGTGTTGCACCGCGTTCAGGGCTTGCGAGCAAACACGGCATTGACACGGGAGCCGG
TGTGATCGACCAAGACTACCGTGGCTTGCTCGGCGTCTTGCTGTTCAACTTGGGCGAACA
AGACTTCATCAGTAAGTGCGATTCTTGTTTGCGCGCAACATGCAACCGATCCGAGCTGAC
ATCAACGCGGTCTGCCAACGAAACAGTTAACCAAGGTGACCGCATCGCTCAGTTGATCCT
TGAGAAGATCTCGACACCCGACGTTCAAGAAGTTGAAAGCTTGAGCGAGACTCTTAGGGG
TGCTGGAGGGTTTGGGTCGACAGGTGGATTCGGTACGCAGACCACACCCTCGACAGCCGA
TGCTACCGCCGCGGCTGTCGCTGCCGATTTACCTGCTGAGGTCAACGCCAAATCCTCTTG
ATCCTTCGGCTCTATCACGCGACCATCTCACAATCATACTTGACGCAAAGCAAAATGACG
TTCGCATCAGCACAAATCTTCAGCGTACAGAGATCTGGATACATGAATGGGTTGCGCACA
TGCAAGAATCACACTGAGCAAAGAATCACTATGTGCAAGAATCAAGCATGCAAACGCTGC
CAGCAACGTTGGTGGTACACGCGCCCTGACTTTTGAACCACGATCCTCTCCGCCTCGATC
CCGCCCTCGACCACATCCGTTTCGCGTTGCATTTCATCCGACGACAACGTAGCTGCGTTC
AAATGCGCTGAATCCGCGCTCGCAGCCTGTCCAAAGTGCTCTTGTGTCAGCGTTCCATCT
GCATCCTCCTCAGTTGCTTCCAAGTGCTGCTGTGCATCGGCAAGCGCATCGTTGATGCGT
AGCGAAACACCAGCACTACTTGCTACACTGTTCGACCTCGTCATGACGGCGCTGCTTTGT
CCAGTCGGCCGCTGAGTAGACCACGAAGGACGATCCGTAAACTCGCTGGCAAAGTAGCCA
TCCACTTCGTGTAGTTCTCCTTCCCCACCTTCGCTTGCGTGTCTACGATTCGCTTTGCCC
TTACCGAGCACCGCATGGTCGCCGTTGATGCGTGAAAATTCAGATGAAGCGGACCGTACG
ACACCTTTGCCCTTGTCGATACGCGGTGAAGCGAGCGGCGCAGCCTTCTCGTCGTACGGC
GACTTGGCTCGGCGCCGATGTGGCTGCAACAGCGATGCCGGAGGCGATAGCATCGAGCCG
AGCTGAACACCACCGCTGCTGCGACGTGTTTCAGCGACAGACGTGAAAGACGTGCTACGC
GAGGGTTGGAATGCCGTCCTTCGCACATCTTCGGTCTCCGCTTCTTTTCCTGCTTCTGGT
GAGCCGGGGAGTATGTTCGTGCCATTTTCGTACAATGCGACGGGATAGAAGGTGGAAACA
CCTCGTCGTGGTCCGATGACAAGTACGTCACACCCGGCGCATCGAGTGCTCGTGCCCCCT
GCAGGGCGCCAGCCGTGCTTCCGCTGCATGTGCAAGCGGCGAAACTGATGGAACGTATCG
CGATCGAAAAGCTTATTCGTGATGGCTAGCACCTCCGATCGTAAGTGGTAGGCGGATAGC
ATACCATCCAGTACAGATCGGATCTCGGCGTAGTACTCAGCTACACCAGCTTGCGATTCT
GCTTTGATCGCCTTACTGCCGGCTGCAGATGTCCTGCCGTTGTCCGAACCGGTAAGTCGG
CGAAAGAGTGCGGGGAAGGAGACGGCTTCAGCCGCGGTGGACGAGATGAGGTCCGAGAGT
GTGTCTTGGACAATATCACGAACGCCATCGAGTAACTTCTTAGGGCGAGACCCGTTGTAG
CGTTCACCCTGATGGTTGTCGGCGACACCGAGATGAGCAACATCATGAACCAGTCGGACG
AGACTTCGAAGAAGGCGATACCACACTTCGTCCGTATCCAATCGCTTTTCTGCTCGCTTT
CCTCGCTTTCGTGTACCACTGTCCTCCTCGTCAGTCTCCTCGTCTCCACCATATGCATTG
GCTCGCTCGATACACAGCCGCACAGCGACGTTGACACATCTCCTTACGTCCCCTAGCAAT
TCATCCGCAACTGTCTCCGCTGCATCGGTACCGAACGAGTCCGCTGAGGCCACATAGACC
AGCGAATCAGCTGTCCTGGCACACGCCGTGTCCAGCTCTTCGAAGGCTTCGTTGGATTGT
CCAAGGCGATCGAGCGCCCACAGAACAGCATCGCTGTTGACTGCAACTCTGCTACCATCG
ATCGCCGTCTTCCTACTTCGACACAGCTGCACAAGCTGCTCAAGGTCGAAGTAGTCGGCA
CCCTTGGCATCGAGGTTGCGAACCACGGTTTCCGGGTCATATCGACACAAGAGATCAAGA
TATGCATCTTGCTCTTTGCGTGGCAGATGCTCTGGATTGGCTCGAACTGCATCGACAATG
TACGTCGCTGTGCCTGGTGCCCTAATGCCGGTCCAGTTGAAACCCGCTTCATTGTCAACG
CGGTCTGCGAAAGGCACGTGGAGTGCACTATCATTGCTGACATGTAACGGCTCGAAAAAG
CAACGCAAGTACAGCAATAACCTCTTTTCATCCAGCTGCTCCAATCGACGCAGCACCGAC
TCATGCTTGCCCGGAAAGAATCTGTCCAGCAACCCAGTCGTCTTGAGCGGATCGAGGTCA
AGCAGGTCGATAATGTGATCGGAAAGTTGCTCGTGCAGTCGAGTCTGAAGCACGTCCCTT
TCCGGAGTATTTTTGCGCGCCGCGTTGAACAGTACCTCTTCAAAGTGGGAAAAGGCATCA
CCACCTGGGGCGTTGGCTTCAGCTCCGCTGTTCCTATCAACAGGGTCAGACTGGCCTGTC
TGCAAATGCTGTCGAAGGTACATCCCAAGCAACCGATCCCATTTCTTCTCCTGGCGGAAG
ACAGATCGCAAGATCCGATGGAATGAGGCTTTCTCGAACGTGTCCAGCCAGTCGTCGTCG
AGTCGCGGCTTGTAGTGTGAAAGAAGACACTCGGCTGCTAATTCTCGGTCCTCGTGTGTC
GACTCGATCGCCTCCAGATCCTCCTTTGCATCCCTACTCATTGGAGAGGGGCACGCGAGC
GAGCGCAAAAGCAGATCGACATTCTGCTGTGAAAGGCGGATAAATTGCGGATACTTGGGC
GCATTGCGCGCGACAAAAATGTGGGCAAAGATGCGTGCGGCCAACGGCATCTTGGGCGAT
TTCGCATCTTGCGAGCGACGTGACACCAAGTTGCCTGCTAAGTCGGGTCTTTCGGGGAGC
GACGCATTGTTCAGCTCAAGCAAAACATCAACAATAAGCTGCCTGCTGACGCGCTTCCCT
ACCACGTCTTCGTCGTCCAGGAAACCGTCTTCGAAGGCGAGGTCGAGTGCATCGAGGAAA
GCTTCAGCGTCGAATTCGAGCAGCAATCGAAGATACGGATAGATCGGTTCGTGCTCTGCA
ACCTGGTCTTTCCCGTCTTCGCGAAGATTGCTGGGGTTCGCGTCGTCGTCCAGTCCGTAG
AGTACCAGTTTTCCGCCAGGGCCTGGAGGCCACAGCGTGCAGCCGCCAGAAAAGACAAAA
GAATAGATGGAGCTCTTGGCCTTGCTCGCCTGTTCGTCCTCCTGAAAAGGCTCTTGACTG
GGGTATCTGTTGCCTGTCAGAAGGACGGAAAGGTACGAAAAGACTCGGTAGGCATCCTCG
ATATCTTTCTCCTCCAGCTCCCAGTCTGAGGTTGGGTCTGGCTGATGCAGATCTGCCGCC
TCCGTGACGCGGATGAGGGCATATGGATCGTCACTTGCTTGAATGGAATTTGCCGTAACG
CTCTGCTGATGCCTTCGCCGATGACCAATAGCGCGCCTCAACGGATGCAACAGCTCAATA
ATTGGCGAAACATAATCCTCCAGAGCAGCATTGAACACATAAATCAAAGCGTCGTAGAGC
CTCCTGTCTAGACACAGTGACAAAGCTTGGTCCAAATCGAGCGATTTTGGATCGACATGC
CAGATGATACGCTCTGCCTGAGCATACTCTTGCCTGTCTCTACGGAAGGCGACCAATCTC
TGGACGACGGGAATGGGTAGAGAGCGAAGCTCACCCGACACGATAAAGTCCTCCATCTGG
CCAACAAAGATGGCTTCGATACCATAGTCCTCGTACTTGTCGTACAAAGTGTCAAAGAGA
AAGTCGAGGTTGCCAAGTGAGAGACAGGCACGTGCACAGACGCGAGCGAGACCCTCGAAG
AGCAAGGTTCTATCAACGCCCCGGTTATCTGGCGTTACATGCGTGGCATCGGTGAGCCGG
TCCGGCGAGAAGGCATACTCCGCAGATGCAGACATGAGCTCGCGAAGCTTGTCAGCGACG
ATGAGAGTGCGCTCGTTGGGATCGGATGGCAGGCCGACAGCGGAACCCAAGAATTTGCCT
TGGTGGAAGAGAGTAGCCAGCTCGATGGCAGACAAAAAGTCGCCTTGGACAACGTAGAGA
AGCAATCGGTCTGCCCAGGAGAGAAGAGTACCTACTACGAGGTCCGACTCGGTCAAAAAG
AAGCATCGCCCCTTTGAAATGCGTACGCTGTGATTAAGGGCCCAAGAACGGACTCTATTT
GTTCCGTTTGAGTTGGTGTGATTGTCCTGTGTCTCTGTATGTGGATCGTAGTGCTTGCCG
AGCAGAACAGCATCATAATAGCGTTGCTCGACTGTCTTGGCCAATATCGCGGATGCACTA
CCACCCCTCATACGTTCGGTCACTTTGCCAGCACGACAGTCAAAGAGTGCAAGGCCTGAA
GTTGTGGTGAGCAGAAGCAGATCAGGGCTGAACCATTGCAGCGCGACAATGTGATCAGGC
TCTTCGATGCCATTCTCGCCAGTAAGTTCGACTGGATCGACCTCTTCGCCCACGACATTG
GATCCGGATCCGGCTCCGGCACCATTAGTAGAACGAGGGTTTCTTGGATCCGGTGGCTGA
TCCACCCTCTTGACCTTCAAGCGCACAAGATGCAGGGTGGCTCCAAACGAGAAAGCGAGG
ATCGGATTGGTCTGTCGCCTGCGCTTGCCATCCGTCTCTGTTGAGGCTGGATACCAGGCG
AGGCAGCTCGGTTCTTGAACTGGCTGCTCATTCACCGGTGCAGCTATGTCCTGCTTCTCT
GTCGGCTGTGCACGGTTGACCTTGCGGTACCACGTGCGAGGAGAAGGCTTAAGGCCGACG
AGCACCATTTTTGTAGGCGTAATCATGGCGATGAAGCTTGTTTCATCGGCCGAATGTGGC
CGCGGTCCAAGAGGCAACGGACTGAGCTGAAAGATTGTGTTGCGTTTCTTGGTGTCGCCA
AGGCCAAGCTCATCTTCGTGCTCGTATTGCGGATACTTGCCAAGTAGACGGAGGGTGTCA
TTGGAGCTGACGCCAAGGATTTTGCCGAGGGCATGGTAGAAGGCAAGGCCTTTAATGTCA
GCGGTGACGATGGCAGTGTGGCGGAGGCCGATGAAGCCAATGTGCACGATGGCTGATCCG
GATAGATGGCCTTCCTTTTTGCCTGCCTTGACAGATGACAAGGGTACTGGGGGTACATGA
CGAGCGGCACGTCCCGGACTCGATAGATCGTAAAGAAAAATGTTGCCCGAGGCGTGGCCG
ACACCAAGGAACGAATGGTCAGAGGAAAAGGCGAGAGCGGTGACAGGATCGCCATGATTT
CCTCCGTCGTGTCCACACGAAGCTATTGGCTGCTGCGCAAAATCGCAGACCATCGATCTA
CCACCCCGAGTACCGACAGCGATGAGACCGCCGGCCACAGCAAGCACAGTGGGTACAGGA
TGGCAGCGTCGGGACTCGACTTTGCATTGGTGACGAAAATGCTAATGCTGACCACTTGAC
AAAGTCACGGCTATATGNNNNNNNNNNNNNNNNNNNNNNNNNNNNNNNNNNNNNNNNNNN
NNNNNNNNNNNNNNNNNNNNNNNNNNNNNNNNNNNNNNNNNNNNNNNNNNNNNNNNNGAG
GAGCGATGTGGCGCTCTGTGCTGTCGGCACTAACGGCCCGTTGGATGTACCGCCATAGGG
AAACGAAGCACGAGAGCGACGAGGCTTGTTTTGGCCGAAGATCGAGCCACTAACACTAGT
TGAGTAAGAACTTTGTCTGGATCGCTGCGTAATGGAAGACTCTGCGATGGCGGAACGACT
TGCATCGTCGTCCTTGGATGAATGGGCAGCGGCAGCCGCTGCCGAGAGGCCGTTGGCGGT
AAATTCGAACGGCAGCGGTGAGCGAGCTTTTCGTGGTGACGACGGCACTGAAGGCGTGCC
AGGGAGATGGGCTGAAGATGCTCCAGACACGTCGTTAAGATGTTTGGGTAGTGCGAACGA
GGAGCCGGTAGCGCGGCCCATGGATGCACGCAGTCGAGAGATGGACGGGTAGGCCATGGG
GCGTTGTGGAGTTGATGAAGACGCCATGGTGCTAGACTGTCGTAGCAGTGAGAAGCCGAT
GCCAGAAGTGGATCTGGGCGTCAAGATGCGCAAAGATGACGGCTGAGATGGGATTCGGTG
GCGCTGGGATGAGGTAGATGATCTGGTGTCGAAGCTGACATCGTTGGGTAGCGGATGTGG
GTATCTGAAGGAGAAACTATCGTCACTGGGGGCTTGATCTGTATGGCGAGGTGTTGTGTT
GGAACTTGTGTCGGCATCAACTTGGAGTACGGGTGCCTTCTGAGTTGTCGGTGAGGACGG
AGAGGTGATCGAGGAGCGAGCAGGCCGTTCAATCGTGAGATCAGCATGTTGGTCTCGACC
GGCGTCGTCATCATCGCTGCCGAGGATGTCTTTGAGCTTGGCGCTGTACGTATCCGAGCT
CATTTCGCTCGAGACGGTGCTATCGTCGGGCGTCCATGCAGAAGGCGCAGCTGCTGCATC
GATACCATCGTAGACAAAGTCGTCGTCGTTGTCATTGTCGTCGTCTTGGTGGTGCACATG
ATTACCGTTGAGGAAAGTGCCGTTGTTGGTGCTGGCGTCATGCGGAACGCTAAATCGGGA
TGCTTTGGGCGAATTGAGGAGGTCGTCCAGCTGTTGATGGTAGTCAGCATCCTGTTCGGC
CTGATAGGACGAGAGGCGCTGAGCATACGACGGCTCAGCACCCCAAGGATTCAAGTCAGC
AGAGTCTTTGTGTTCCATGCCGAAGACGCTGCAGCGGGAATGATGATGATGAACGGGGGT
GATAGTGGCGGTGCTGTTGACGACACCTATCTGATGGTGCGAGAGCGAGAGCGTATGCAA
TTGGACATGGTGGGGGGTTGCTGGACCGCTGTGCCTAGTGGTGCAGAGTCGTTGGTAAAG
CAGATCCGCGCTGCAATCGGATGGCCAACTGCTTCGGCCACTACTTTGCGGGAGGCAAGA
AATGGTCGACGACTGATGTCGGCTATCGCAAACTTGCAATCGATGGCGTTGCGAGGACGA
AAATCGGTGAAAAGCGGCAACACAGAGAGAAATACGAAAGGCCGTGCGTTCTTCGTGATT
GTATGAATCACAAATATCATGACAGTCACGAGTCGTGGAGTCGTGAGTTACACTCTCATT
CACGATTGGCGATTCACGATATTCACGATATTCAGTCACGAGTGATTCACGATTCGTGAT
TGTGTATCGTGGATCACGGATCACGGATATTATACACACATGTTATGCTTCACGCTGCTA
ACAATACGTAACTACTGGGCACGGGCACATGTGGGTTTAACGCGTGACGGAACCGAGCGA
CGGCACTCCTCGGAAGGGCTGAATGACGGAGCCACATGGCTTGTATTGCCGCTTTCGAAT
CACGAATCACTGATTCACTAATCGTGATACTGACTCGCTTGCTTCGTGCTTGGCTCGAGT
CGTAATTTGACAAAAGATGAGAATTAGGCGTGCTGTTCTCGGCTTTGCTCTGCGACACCT
TGACACAGCTTGCCATACCACCACACACAATATGACCTCAGCAACGGCAACAACGGCAAC
AACAGCTAGAACAGCATCTGCTTGTCCGCTAACGGACAACAAGTCCGGCTTTCGCTCGTT
GTACATTCACACGCACGACGTATCAAGATCGCTGAAACCATCGGCCGATGGAGAGCTCGC
GCATGCCATTCACCAAACGCTCCACTTTGCTCTTGACGGTCATCCGGATGACTTCACTCC
TTGCTTGCCCAATTCGGGCATAGGTATGGGATGCGGTTCGCTAGCCACTATGCCCACTTC
CGCATCTTCCGAGACCGCCTCCGTTTCCATCGCCAATGGTCACTCGTCTTCTGCGGCTTG
GGCAGTCAAGAAAGGCTTCTTCCCAACAGGCGATCCAGAGCGTCCTTACATCTCGTATCA
TTGGGTTCCCAGCACCGCAACGTTGGCTCTGCCAAATCCTGCCACAATCACAAACCCCAT
CGCCGATCCTTGCTCTCCTGACCACCGCAGCACGTACGACATCACTGCGAAATTCTTCTT
CCTCGACCCTAGCGATCTTTCACCCAGCTTGCTCGATGACGCCCTCACACGGCTCACTTC
CACCACCGGCATCATCACCGTTGAGACGCTCGTGCTTGCATTTCCATCGCTCGATCTCGA
CTCGAGACCGCACAAGCATTTCGAATCTGGGCTCGAATCGACGGCTTCGGACCAGCAGAA
CGGAGTGGAAGCCCCAGTTTGGCTATCCTCTGTACGTGATGTCTGGTCGCACGCATCTCT
AAACCCTCAGCTGCTCTCTCTCGGCGTCTCTGACATTTCGTGTACCAATCTTGAGCTGCT
GCTAAATTCGCTCTCTCCACCCTTGGAGCCACCAACGATGCCCCTGTTCTCGCCAGCGAT
CCCACTATCAACCTCTTCTACTGAAGTTTCGGCTAGCACCTCGGAACCGCAGCTTGCGCA
CTCGGACGTCGCCACATGCTCCACTTCTCAACAGAACGGCATCGGCTCGTTCTGTAACAT
GGAATACTCTCTCGTCAGCAGTGCGCGCCGTCCACGTATCGTTTCAATCAACGTGAAAAA
GGACCTAGGCTCTTTCGATCGCTCCTTCCACCAATACTGCAACAAGATGGGCATTCAACT
CGTCGCTCATTCCGACAGGAAAGACGTGCTGCCGCAAAGAACCTTGCCGGCGCTGATGGA
TGAATTCAAGCATAAATTACCCATCAAGTTGGACGCTGGAAAGCAATTGAGGCCCAAGTG
GGCGTTGAAGTACACTACACTCATCAGGGATAGAGGCGTTTTGGCTGATAAGGGATACAT
TGTCTTTGTATCGAGCGACTAACTTGGCGCTGGCATAACGTTTATTCTGTACGCACGCAC
ACACCGCAACCGGTGGCACTCTCACATATAGACCAACGTTTCACGTTTACAATCACGCAT
GTTGCTTGGGATTGCGTTCGGTCTCTAAAGGTCGTCTGTGCGAGCGCGTTTGACTGGACT
TTCAGGACCACTCGGTGCTTGCTCTGCCACATCGACAGTCCGCGCAGCCTCGTCATTGTG
AACTGCACACCCTTCATCCACGTTGGCCTTGGTGTGGTTGACCCCATTCAGCGCCTCGTG
AACGTGCTTCTCCTGATCCACGTCCATGGCGCGGTTCTGGTGCTCAATCGCTCTGCAGAT
CGGGTCGATGAGGTGCACATAATCCTCGCGTACATACGTCACCAAGTACGGCGTAGCACC
TGATCGATCGCGCAACACCTGGTCTAATGATGTCTCGCTCACCGTCGAGTCATTGTACTT
GAACCACTTGCCGTTTTCGCCACCACCGCGCAGATTCAAAAAGTAGTGTCCATGACTCGC
TTCGCCGCGATGCATGAAGGCTGCCACCAGCCGGTAGGCAAACCGTCGTTCGTCCGCCCA
GATCGACGCCATCTCGGACTTGAGCGTATCAATCTCTTCTTGCGCTTGCTTGACTTGCTC
ACGTACGAGCTTCGACTCGTCTCGGAGCAGTGTAGCAAGTCCTGCATCAATGACACTTGA
AAGAGACTGAGGATACGCGCTGTCGACAGTGCCAGGAGCGGTGCTATCCGCAGTTGCTGA
GTGAGTAGCATTGCTTTCTGTGCTGGCACTCGTATCCTCAGCAGACTGCTTCGCCAAACA
CCTGCGAGACGAAGAATCCTGCTCGATCGCCTCAGGCTGAGCGCTTTGCTTCTCGATCTC
GTCCAGCTGCGCGGCCACATCGGCCAAAGGAGGCAACCTTGCCAGCTCCTCCACCGCGTT
CGCCGCTTGGCTGAGTGTCTGCGTTAAGTGAACATTGGAACCGTCCTTGCACGCCGCTAG
CTTCGCTCTCAACTCTTCGATCCGTTTGCGTTTGGCTTGGTAATCCAGCCTCTTGGCGAT
ACGCACTGCATTCTCCGGATCATCCGCGGACACGTCCATGTATCGGTCGACGTACAGCGT
CTCGGGCATGTCGAGGTGCGCCTGCGATTTGAACGTCCGCATCGTAACGCGGTCGTACTG
CACACGTTGCAGCTGGATCTGCAACAGTGGTGGAGCCGACAATAGCGTCACGGACCGACG
CTGCACAGCGCCGGACGTGGAAACAAAAGTGTCCGAGTCGAAAAACCCATCAAAGCCATC
GTAAATGTCGCGCCCTTCCTCGAGAACGTCGATGGGCAAGATTTTAAACACCTCATGCTT
AATGTGAGTGCTGGGCTGTTTTTGCGGCTGAGCTGGTCGGGACAACGAACCGTCAGCGTT
GTTGCCAATGGTCGGTTTGGTATCTGCTTCAATGCGTTGGCATGTTTTGCCGAGGAAGAG
GCTTGTGAGCAGATCTTCTTGGTCACTCCCGTTGACCGTGTCGGACACCGCCTTGGATTC
TTCACTCCCATCCACAACTATAGTCTGCTCGGTGGAAGTTCTTGGGGCGAATGCAGCCTC
GCTCGCAGCCAAAGCAACTTCAAGCTGAAACATGCAGTTGTCCAAGCATTCGGAAACGTC
CTGTTGCGCACCCAGCTGCATGAGCGAGTTACGTCGCGCAGGCGGTGGCAGGGCGGCTGA
TGTCGAATCAGCACTCGTTGACTGCCGAGCGGGTCTAGGCGGTAAGGGCGGAGCCGATGT
AGATGTGTTCGATGCATGTGCTTGCAAAGGATCCATTTGCCTTGCAGACAGCTCGTCCGC
CGTAAGCTCCATCGACTCGCCATCAACAGCTGCGGAAACTGTGTTGATGCCTGCGTCTAA
GCTTGCATTTCCGATCGTGACTGGCTCCGACGAAAGGACAGATGGGTCTGAACTATAAGC
GACGACGTCTCCTTGATGTTGCAGCAGTGCGCCCGTCTCTGGGACAGGGTCAAGCTCCTT
CTCAAAATCCTCTGCGCGCGACGAGACCAGCGCCAGATATGCCAGATCCCTCTCGGGACG
AACGGAAAGCGCATTAGCGTGAATGAGGTGATGAAAGAGCCCGCCGAGCTGAGCCACAAA
TCTTCTGCTGCGTTGCAGTTCGCGAGCCGTGATGCGCTGACCGCCTACCCTCCGCTCGGT
GTCGCACGAGAGCTGAGCTGTCGCCGTGGATTCGGCGAGGGAAGCTGCAGCTTGCAAAAC
ACGATCGCGTACTTCAGTGATGGAGAAAAAGTACTGCAGCACCGAGTTGAGATAGCACGT
GTTACCGATGTTGTCGATACCGGCGGGAAGATCGTTCGAAGGCATTTGCTGCCAGGTTTC
GGCGACCGACGCATCCTTCTGACCCGTGCGCAAAAAGTGACGCAGATAGTCGCTGTTGCG
ATGCTCGGCAATGGCGCGAAGAGCATGACGCAAAGCGTCTTGACGGGCGGGAGCGTCAGC
TACGTAAAGGTCAAAGATGGCCAAGACGGTCGAGTCGTCCATGTCGGGATTGGTGTCGAG
CATGCTGCACGCCTGATCAATGTCCATATCGATGTCTTCGTCGAGCGCCTTGATTAGCCT
TTCGGGCTTGCCGAGGTCCACGGCGATGATACGGAGCGCGTCCTTGAGGGCAGCATGCTC
CGATGCATCGCTGTTGATCAGCACCTCGCGTACTCGCGCTTTGTAATTGTCTACGATGAG
ACTGTGAGGAATGCTCAGGCGCTCCACGTCTGGACCGAGATGGGCAGTCGACAGATGAAG
TCGCTCATATGCTTGGTCGATGTCACGGGGAGTGTAGCGCCCTTGGCTTCGTTCGTATGC
GATCAACTCCTCGAGCACGCGCGACGTGCGGCGCTGAGACGTGTAGACTTGATTCAGCGC
GGCAAAGAGGTTGAGGGCTGTGTGACCGTGGCCAGCCTTCATGTTGACCAGGTAGGCGAA
TTTGACGAGCTGGTCGCGAGCGGTGCTAGACGCGCCCAGAGTGAAGAAAGCCTCGAGCGT
GGCGGGAGAGAGGGTTGTTTTGTAGGTGGGATCGAGGTGATCCTGACGCGATCCGATCAA
GTCGAGGAGTGACTCGGCAGCGGGATGAATTTGGACGCGTGTGGCGACGGCGAACTTGTC
GGGTGAGGTAAGGACGGGAGAATTGGGCCTTGTTTTGCGTAGCTGTTCAACATGGAAAGT
GTGCCATATGCTGAGTTCAATCCAAGCACGGATGTTGCGTTGGAGGTGAAAGTTTGCGTC
GAATAGGTCGGTCGAGGTCGAAGGTGGCACGATGGCGTTGCGGCCGTCGGCCATGGTGCT
CTCCTTCCAGCCAAGGCTGAGAAAGAACTGTCGCGAGTGCCGATCCCATCCGAGCTTTTG
AGTGAGCGAAGCGCTGGTGGTTGGTACGCCGCGCCGTTCGCCATGAACGTAGTTGCCAAC
CACCCTGAGTAGGATGCGAAGCGCACGGAGGAAGGACTCTAGCCCTGTGAGACCGACGGC
TGGATCATTTTCGCGACTCTCTTTGAAGCGGATGAGCAAATGACGGTCGACAACAGTGAC
GATGCTGTCTGGTGGACTGGAGAAAATATGCTTTCCAGTAAAAGGGCAGAAGTGGGTGTT
GAACTCTTCTAGGAAGGGAAGAGGCGCATCTGGAGTGGCTGGATCCCAGTGTTGGAGAAG
TTGCACAGCTCTGCACTGGTCGTGGGCTGGAATGATGGTGGGCTGGGTCTCGTACATGGG
GACAGAGCCTGGCACCAGATCGCAGGCTTCGTACAGGTCGGTCGCATCGTACTGAGAGCT
CGGAGCGGGTGGTAGGCGGTACATGCAGGAACGATCCAAGATGAGTCTCCACTCGAGCGT
CTCGGCGACAAAGAGAGCATCGGGGTGTGGCTTGCAAGATTCGCATTGTGCGAGGGTGGG
TATGAGAGCGCAATCGGTAAGTGGAGATATGGATGCAGGTACGAGGGAATCCGCTTTCGA
GATTGTGGCCGAGGGTGCCTCTGGGATGGGATCACGCTCGAGGCTGACTCTGCTCTGGCT
GAGCTGCGGATTAAAGAGCAGGCCGGAATCGTGGAGTGCGGTGGGTAGCAGCAGGTGGGC
AATATGAGGAGTTGCAACCGAACTTGCGTCGGGCAAGGCAGCATCTGTCAGTGGCATCGA
GGCATCGTCATACGACGGAGGTGGAGAAGCAGGAAGATTGTGCGAGATGGACGGTGTGGT
CTGTGGCTCGTACTCTGTGCGTGGACGGACTATTGGATGAGGCGGGAGCTCGAGGCAGAC
TGATGACTGAGAGCCAAACACCTTCTTGTGGTCGTCCTCATCGATGGTGATGTCGATGGT
TTCGCCGTCATCGGCAGCAGGCGAAGCTACACCGACACCATTGCGGATATGGTTCGTGGC
ATCGTTGGGTCGTGTGACATTGTCTACTATGCTGTTCAGATCGGACTCGCTTCGCTGCGC
ACCCATGGTGGCCAAACGACAGCTCAAGGTCGATAGGTGATTGTGAGGTGATATGGTAGC
TTTGGATAGAAAAGCATCGACTTGCTTTCGAGGTCAGCGTTGCTGTACTTTCGGGTGGAG
GCGACTTGACACACGCCGATCGTCTCGAGCCGAAAAGAAGACTGCGCTCGGTAAGACGAG
AGATGAGCTGGCAGCGCCGTTGCGGCCAATTCGATCGAGGCTTGATGCCGTTGCCAAGTT
GGAAGTGGGAAGTGGGAAGTGAGAACGAAGCTAGTCAATCACAAATGACGAACCAATCAA
GAATCCGCAGTAGAAAGCAGCCACCAAGCCAGCCAGCCAGCCAGCCAGCCAGCCATTCGT
GATTCGTGATTCGTGATTCTGGATATTCTGGATTTTTGAAATTCTTATTGCTTTTATGGT
GCTTGTTGGCTTGATGAATCCGTGGTTCGACTCACAAATCGAGCACGAAAGCTTGTGTGC
TCCACGCTCCACGCTCCGTGCTCCGTGCTCCACGACTCGACACTCTGACGCCTGACAAAC
AGGTGGAGGCCAGTGCGTTTTCCCAAATCGCGTATCGCGTCTTCTCCAACCCCGATCGGG
TCGCTTGGGGTGGTTTAGTCGAGCTCTACCTCTTGACCTGACAGCCCCGTTGAAAGGTGG
CACAAGACCAAGCAATGACAGAGTTGCTTTCAGTTCTGATCATCCTGCTGGTCCTAGGCT
GCAGGCTTTAGGATGGGTAACGCCAACGGGATGAGCTGAGTCGCTGGCGGCAAGATCGCA
AAAGATCGATCGGGGACAGATCGATCAGCAAGTGGGTCGAAAATGCACAGACACGCGTGA
CAGGCACAAGGCACGAGGCACTTGGAATCCATCGATGGGCGTACAGACGTGTTCTCGTCT
TCTGTCTTGTCCATCTATCAACATACCTTCCCTGTCCCTTACGCTGAACAGCCGAGCAGC
TTCGAGAATCGACTCTACGGCTGTAGCTGCAACCGTCGGCTTGCTTCCTATCCTGGATCA
TTTTCGCAATCTCCTTTTGAACCAGAAGCATAGCTTCTAGCTCCTGAATTCATCGATCCT
GCAGCCATGCAATCTGCACTGCGAGCTGGTGCAGAGATCGAGTCGCAAGCGCAATATGCT
GAAGCACTCGAGCTCGATGAGTCACGACTCCAATCCGCAACAACGTCCGATCAAGGCGAA
ATTTTTGTCATCGAATGGCTTTCCAAAGCAGAACAGGCGCTCACCAAGGCCGACGTCGAC
ACCATCCGATCGTATCAAAACAGCTTCGAATCGGCAATACTCAAGCTTGCTTGTCCTAGC
GTCTCTTTTGGAAAGACTGATGACATGGCCATCGTCATAACTTCCAATGCGGCCATTCCA
CGACCTGGCAGGCCTACTCGACGACTGCTCGCCCGCTGCATTCTCGTGCTCTTCCGTCGC
ATCGACTCTCGCTCCCTCTTTGACATCTTGCAGAACCTCATCCGAGTCGCAGCAGAAGAT
GCAAAAGGCAAGACACCAGAACGAGAGGTGCGCGTTGCCGCCCTCTACATCCTCGGCGAG
GTGTTTGGCTCACTGGGCCAGCAGATTATGTCGCTCTTCAACGAGATTATCAATCTCACA
CAGAGAGTATTCAAGCAGACAAGTCATCCTGTCATCCTTCGCTATCATGCCCTCATCACA
CTTCAAAAGACGCTCAACGTCGCCGGCAAAAGCTTGGGAGATCAGGTCGGCAAAGACCTC
ATCAAGGCTCTCCGTCAAGGCCTCTCGGATCGCGCAGGCGCCGTTGTACGCGGTTCTGCC
GATTGTATCCTAGCCATCGTGCTCCATGCGCAGCTCATCACCACACGAACCGAAGTCGAA
ACTCTCGTCTCTCCCGCTCTCAAGGCCATCGAATCGGCCGATTTCGTCACCAAACGTGCC
CTCAGCCGTATGCTGGCTGGCCTCCTCGCATCCACCCAAATCGAACAGGCACCGCCTGCA
TCTGTCCCCGCCAAAAAGTCGTCCAAGAAGAAAAAGGAAGGCACTGCTGACGACGACTCA
GACGATGAAGACCCAATCCCCTCCGCGGCAGCCGCAGCAGCAAGCGCTCCTCGAGCCATG
TTGACGCCCATAGGCATGCTCGATCAACTCTCGTTGCCCTTCCTACGTGGCTCTACAGGT
AGTAAAGGACGATCAGCACTCCTCGACGTTTACGCCACGCTCTTCGAAACGCTAGGCTCC
TCCTGGATTAATGCCAACTACGCCGTCATCCTCAAGCATCTCATCGATGATCTTCCCAAC
CACTACCGCGGTTCGTCCCTCACGCGCGCAGACGTGCTCAATGTTCGCACGGGCGTCTCG
TTGATCCTGCGCAAACTCATTGGTGAGCGCATGCTTGGCGAGCAAGCACAGGTACTCGCT
ATCCAGGAAATCTGCCGCGACTATCTCAGAAAGTGGCCTGCCCTCATGCCCGAGCAGCAG
CCGCCTTCCAAGACCACTCTCTCACTTGCCCTCGCCGAGATCTCGGGTCTACTGGTCCAA
CTCGGAAGCGTGCCTCCACAGGTGCTTGACGCTGCCTACGACCCACTCATCCGCTGCCTG
GCCCATCCGAGCCATTCGGTGCAGGTTCAAGCCGCTTGGTGTCTCAAGACTCTGTGCCAA
GTATCTCCGGTCCATCTCTCGCCTACACTCGCCGCTGTACTGGAACTGCTCAACCGCGAT
CTCACCACGCTCGCCAATCGCGGCGGCTCGGTTGGCATCTCACAACTCTCGAAACGCGCC
AATGGACATGCACAAGGTCTCGCCGCCCTCATCAGCGTAATCCCACAACGGCCTCTATAC
ACATCTTTCGCCATCAGCTCCAAGGTGCTTTCGCTGGCTATCCAGCTGCTCAAGAACAGC
GGTAACCACGATCTCAATGTCTCGTCCATCGAAATTTCGGTCGCATGGACCTTGGTCGGT
TCTCTCATGTCGCTCGGTCCCAACTTTGTTCGCCTCCACCTACCTCAACTGCTCATCCTC
TGGCGCAATTCGCTGCCTAAACCCACTTCCAAGGACACAGCGCCGGGTCCCTCTTCACGC
TCAGATGCCGAATGGAGCTTCCTCCTGCTTGTGCGTGAACGTACACTCTCGTCCATTCTT
GCCTTCATGCTCCACAACGGTTCCAGCCTCATTACCCTAGACACGGCGCGCAGACTGGTG
GCGCTGTTGAGCAACACGCTTGCCTTTGCCGATGGATTTGCTGCTCAGAATCCGCATCTT
TTGCAAGAGTACACACCAGCAGCTGAAAGCGACACCCTCTCGCTGCTCGATCGAGAATTT
CTCCTACGCCGCCGCCTCTTCCAATGTCTGACAGTCCTTGCTCACAACCCGGCCATGGAA
CCCATGCAAGCTGGCCTCATCAAGACTACTATCCAGGCGTTCGCGGATCCGGACCGCTAC
ATCGGCAGTTCCGCTCAAGCCGCCATCGCCGCGAGCGCAGGCAACTTTACCAGCGTGTGG
GAGATGGCCGATGGATACGCCTTTGGCGTCACCAGCCTGCAACGCGATGCCCAGACCTTT
GTTTCGGACCCTGTTGATGCTCTTCGCGCATGCAGCCTCATTGCTCAACCCGATCTGCTC
AACCGCGACCTCGTTGAGACGCAGCTGGATGCACTTCAGCGTCGCCCCGTGCTGGGCGCC
GCTGAGCATGATCCGCTTTTCCTTTACTCGACGCCACGCAGTTCGACCTCGCAGCAACCA
GGCGTTTCTAGCAACCCTGTCGAACCTCGCGAGTCGGCTGCCTTGTCCCCACCTGCTCCG
ACCGGCGTTGTCGACGCAGCCATCCAGCTCTTCACCTCGCTCCTCCCTTACCAGGAGCGA
GACATTCAGGTGGCTGCGATCGAAGCCATGCTCGCCCACACCAAGAGCACCAAGCTCGAC
AAGAATCCAGGTCGCAAACAGGCCGTCCAGATCAATGTCGTCGTCGCCATCCTTGGCGCT
CTCAGGGTCGCAGTGCAGGGCGGAACAGGTGCAAATGGCAAGCGCCCCAGCGGCTTCAGC
AATGACCGTCTCAGCTCGGCCATCAAGGATCTTTTGCAAGATGCTCTCCTCCAAGCGGAT
CCCGCACTGCGCGCCGCCGCTAGTGAGGCCTACGGCAAGCTCGCGGCGGTCGCAGGCTCA
CAGGCTTTGTCAAGTCAGGTGCAATTCCTCGTCGACCAGATCGTCGGTAATCGCGACCCC
GATGCTCGTGCTGGTTGTGCGCTTGCCTTTGGTTCCGTATACAAAGAGGTCGGTGGTCTA
GCTGCTGGTCCGCTTACCAAGACGATTGTCAACGTGCTCATGTCGCTGTCAAACGATCCG
CATCCGACCGTCCACTACAATGCCTTGGAAGCGCTTCACGTGGTCATCGACTCGGCTAGC
TTGAGTTACAGTCCCTATGTTGCTAGCACGCTCGGTATGCTCGTTAAGCTCTATATGCTT
GACACGCACGAGCCCGAAGGCGGTAGTGCTGGCTCCGTCAACTTGCGTGCTGACCTGCCA
GCGCACCAAGCTGTCTGCCGTGTCGTCAACGCACTCATAGGCGTGTTGGGCCCTGACCTG
CAGGAGTCGACCCGCGTTCGTAGCCTCGTTCATTGCCTGCTCTCCGAGTTTTCACGCGAA
TCGGATCCCGGCGTCGTTGTGGAGTCGACCAGGGCGCTGCAGCACTTTGGTCTGTTTGCC
GCTCAATTTGTCGATGTTGCCGCATGGATCGAGCAATTGCGCAAGCAGCTCACCGGCAAG
CAGCGTACGCTCAAGCTGGCTGCCATCAATGCCTTCTACCAGCTTGTGCAACGCGAGGCA
CTTGCCATGAGCCGCATCGGTGGCGACCAGCTCGTTGAAGAGTTTTTTGCCCAGCTCGAC
GAGGACCCCCAGCTCGATGGAGCTCGTGAGGTGATTCTGAGTTGGCTGCAAAAGACGGCC
GATCTGGCGCCAAGCGGCTGGATTGATTTGTGTCAACGCATCATGTCTTCGGTGCCTTCT
CACTCAAAGGGGATTGATGCGGCTGACAAGGGCAAGGACGCGCTTCCGAGCCTTGCGACC
ATGTTGCAGGACGAAGAGGCAGCGGCCATTGATCTTGGCAACGAGTCCAATGCGGTCAAG
CTCAACGCTACAGGCGGCAGTCGATGGCGAACGCAGCTGTTTGCTCTCCGTTGCTTGCAC
CAGGTCTTTGTCACGGTGCGCCAGGCTGGTAAGCTCGAGCATTTCAGTACGCCTCCTGGG
GCAGGTGAAAAGGGACAGGCGCTCCCTCAGCGACGGCTGTTGATGAGCAACCGCGTCGTC
GACCTCATCCGCATGGCCTTCACCGCCAGCACCTCGGCTAACGTCGAAATTCGTCTCGAG
GGTCTGGTCGTTCTGCGCGATGTGATCGAATCATTCAAGCTGGCGCGCGATCCGGACTTT
GAAGATGCATTACTGTTGGAACAGCATCAAGCGCCCATCGCTGCTGCCCTGACTCCTGCC
TTCCTGGCCGACTCGACACCCGAGGTTCTAGCAGCGGCGGTACAGGTATGTGCAGTCTTT
GTGTCCTCAGGTGTGATCAAGGAGGTCAGTCGCATGGGTCGAATCCTCAAACAGCTTGTG
TCTGCGTTGGAAAGCTGCATGCAGCCCAGCATGACGCAGCTCGGCGACGTCAAGGACCTC
TCGCAGAACGCTAACGCCATGCTCAAGATTGCCGTCTTCACCGCCTGGGCCGAGCTGCAG
ACGGCCAGTGCCACGCAGAGTTATCTGGTGGACGTGGTAAAGCCGCATGTAACTCGCATC
GTTCCTTACTGGATTGCATGCTTGCGTGAATACGCAAAGATTCGCTCAGATCCGGAGATG
GACGCCGGTGGAGCACCCGATGGTCCTGGTCCCTCGATCAACCCCAGCCTCGACTCTCAG
TATGCCGGCCTTGCGCGAGAGGTAGTGCTGCCGTACCACGAACGCTCGTGGTATACCATT
CTGCAAGCGGTAACCGGTCTGTTGCACGACAATGATGCACGCGCATTTGCGGCTTTGGAT
GGTGAGACGACACCAGCTACGGCGGGTCCGAATACCACCGCAAGCAATGCCCGAAGCGAA
CCGTGCCTGTTTTTCTTTGTCCTGTATGGCCTAGCATTTGAGGCGCTGGCAACACGCTCG
TCAGGTAGCGTCGAATCGCTGCAACAAGGCACGGTGATGCGCATCTCTCTGCGGGCCATG
ACGTCTCTCAGTAGACCGCAGGTAGCCGGCTCGGCCTTGCTACAAGATACGCTTTTTTCC
GAGTTGTGCAACCTTTGGTACCGCCTGGTGATGACCGAACCTCCCGCAGTACAAGTGTCG
GTGCTCGAGACGATTGGTGGCATGGCTGCGTCGTATGGCAGACTGCTGCTGTCCGCCGAC
GATCAGGCCGCTGCGGAAGCCGGAAAGCTGCCCAATGAGGCCAAGCTTAGCCAGTGCTTG
CGTGTGGTTGTCTGTGTGCTGCAAAACGTACGGACCACGCGCGGTTCCGTGGAAGAAAAG
ACGACCCTGTTGCGGGTTGCCTATTCTGCCTACATCGGTATTGTCGGTTTGTATGCCAAA
GCATTGCAGGAGGATTTGTTTGCAGTCGGTTTCTACACATTTGCCGAGATGCTCAAGGAC
GAGACCTCGGAACAGGATCTGGTCGGTCCAACACTTGGCTCTCTCAAAGACCTGTGCGAA
CGCTCTGCGAAATCAATCAGGCCTGACAGCGACGTTCTGCAGCGCGCGATTCACGGCTTC
CTCTCGCAAGCTTTACAGCACGTCGACGACCTCCGCACGCGAGCTGGCCGTATCGCACTC
AACAAGACCATCAATAGTCTGCTAGCAACCGTGGTGGTGCTCACCTCGATCCCGATCAAC
ATCAAAGTATCGCAGGCGGTGGCAGAGCACGCCTGCTATTTGATCGTACAGAAAGTGCTG
CAGTTTGAGGAAGAGGTAGAACAGTCGATGCAGACGTCGCAGCAACTGGCGCCAGGTGTG
CAGGAGACCGGCTTGACCGCGGTCAACTGCGCACGAACCATCGTGCTTGCTTGTTCGCGT
GGAAACCCTGCACTGCTGTACTGTGTCGGTCAGCTGTTGCCGGGCTTGATCGAGTTTGTA
TGTCGTGCTGGACCGGTTGTCGCTGGCAGTCAAGCAAAGTCGGAGTCAGGTGCAATGGTG
GCAATTAGAGGTGCGGTGGAGGACGCGATCAAGACCTTTGCCGGATTGATTTCTGTGCTG
CCTAGCGAGGGAGAGTTCCGTGCGAAGGCACTCGCTATCGTTCTACCCACACTGGTCGTG
TTGCTCTCGCCAGCAGCAGTGACGGACTTGCACATGTTCACAGTGCGACAGCTCATCACG
CTAGCGGGACAGCACGCCGCTGCGTTCAAGGAGGCCACTGCGTCGTTGGATGCCGAGAGA
AAGGCGTTGTTGGAAAACGCGATTCGTGCTCAACTAGAAGCAGGGTCCCGTGGAGGCGCC
ATTGCAGTGGCGACGAATAAGCAATCGACGCCCAGCTCGATTGTACTCAAATCTTTTGGC
GCCTAGTCGATCATCAGCAGACACGAGACACTGCGACGCTCACGAAGCGCGAAGCAACCC
GACCAATGTTTACGATCTCATCACCAAAGGTATCAGGGCATGAAGCGATATACGAGGTGT
GTTTGGGTTGAGCCATGCATGAACTGTGGGTGTGAACCACGAATGTGGAAGTATGTAGAT
CAATGGAGGACGCGCAGGGACTAGAAAAGGCGGAAGTTGGATATTTGTGACTCGTTATCT
TGCTTTGGCTCTTGTGATGCCCCATCCTCGAGCTGTGGTGTCACTGCAGCAGCTATCTCT
CCGACGCCTTGACCTGCTTCCGTCGGCGTTGCTACCTCGACATCATTCTTGTCAACCGCA
CTGGATTTGGCGACGAGACTCGCAGCGATACGCCCTTCGCGCAACCCTTGGTCCTTATCC
GCTTCGTGCAGCTCCGCCTTTTTCTCGTTAGCAGCCAATGCCACACTCTGCAGGTTCATC
TTCTTAAACCTTTCGTAATCCTCCAGCACGCTAATTGCGGCCGAATTTTTGACCACCTCT
ACAACGATCCACAGATCTGGATTGCCCAAATTGGCGTTATGGATCCTCTTGCTCTGTCCA
TCCTCGGCGGGTTCTGAGGTGGGGATCTGCGAGGCGACGATCTGGATCACGTCGTTACGC
TTCAGCTTGCTATGTGACCGGATCCTCGGGTCGATTTTGAACGTCTTGCCCTGGTCCGGA
TTAGAGGAGAAGAATGTGGGCAAAATGGTTCGGGCGAGCGAAGTAAGATCTGAGGGATTG
GCAGGGCAGGTGGTGGTGACTGGGGTCAAACGCTGCACGAAGCGTGTTCGTGGCTCACCA
GAGACTTGCACTTCTGACAGGATGGTGTACACCAGAAGGTAGGGGTCAAACGGCCGAGAG
ACAGAGATGAACAGGAAGCATTCCGTGTCGGTTTCGACGCTCTTAAAGCGCGGAGCTGCG
ACTTTCGAGCTTCCGCCGCGACGTGGTCGTTCGGTCGCCTTGATGTCTTTCAGCTCGGCT
GCGATTTGTGCCGCAATGTCATCTTCTGCTTTGTCCTCTTTCATAACACGTTCTGGCTCT
CCACCTTTCTCCTGTACTGGGTGTTGTGCTGGTGATTCTGCTTCTTCTTTGGTTCTAGAC
GATAGAACGCTCGACTCCGAAGCAACACCATTCCTCATCGCATCCATATCTTGGTCGTCA
TCATCCTCTCTCGCGTCGGCACCATCGTTCAGACTTTCGGTCGCAACACCGGGATAGATC
CGATCAGCTGTCTCGTTGAGCAGATCAATAAACTGCAATGCTGCCTTTCGCTCCTTGCCC
TGGACGCAAGTGACAAAGATTCCCGGACCGCAAATGTTCTTGGATGCCAATCGATAGACC
TGGTTGTAGCCAGGTTTCGAGCGCTTGAAAGCGGACGTCGAATCGGACGAGGCATCTCGG
TTGAAGCCTGGACCTGATCGCTTGCGCTTCCAAGGCATATTGACCGCGGTTTTTGGCGGG
TGTCGAGGTGGACGGTGGGGTACGGGGAGAGGCGGTTCGAGGTGGACGAGGTGAGCAGAA
CAACTGAACTCGAATAAAATTCCTATGGGAAATGCGGAAGTCGGGACTCGTCCACGGCCT
TTTCTTGCTGCGTGCGCTTCGTGCTTGGCTGTGGAGGTAAGAGGAAGCTTTCATGTTTGT
TTTCGACCTTCCCCTCACACCACTCTCGACAGTTGACAGTCGCATCGTCCAAGCTTTTTT
GACGATTCATAGTCAATACGTTGGCGACGATGAACTTGAATCACAACAAATACGACCCAC
ACGGAGTACAGCGGCTGCTTGAGATTCTGCGTCGACAACAAGATACGAATTCAAATGCTA
TCTCTACCCCCGTTATCGCAGCGCCGACTTCTGAGACTCGCTCGTCCACCTTGCCGCATC
CGTACGCGTCGAATCCATTCTCTTTAGCCTCCTCCTCAAGCAGCCCATTAGGATCTCGGA
TTCACGCTATAGACGTTGAATCAGAAGCCGCTCAACGTAGAAGAAATTATAACGCGCCCT
CGGCGAATTATGGCGTCTCGGCATTGTCGGACGAACGATTCGATCCGTATGCGTTGAACC
CGTTCAGTGCGTCTGATGCCGTCATCTCGAAGCGTGCACTCGCCGTAGCTTCGGCTCTAC
CAAATGCAAAGCCCGCAGTAGCAGCATCAGCGGAAGCACGCGATTTAGCTTCACTATCCT
TCGCCGAAGCACTTCCGATCCTCTCCACGCTCTCAACCGACAGTTCAGCCCTCACGCGCA
TACGGACACTTCGAAAACAGCAGCACCAGCTCGAACACCGGCTATCGAAAGAATACCGCC
AGTTTTCTGCCACAGCAGACAAGCAGTTTCCTAACGCCAAGGCGAGAAGAGCTCAAGACG
AAAAGCGCCGAATTGCCATGTTGCATCAGTGGGATGAATGCGTGAGGAAGCAACAGGATG
AGTTGAAGAAGGCAGGCATTCCAGCAGTCAAAGTGACCACGGAGAAGCGCGAGATGGACA
AGCAGAGGAAGGTGTTGAATGTGTTGGTCGAAATGCTCGATGATGCAGAAACCGAGGATC
GCAACGGGTGAGTGGTGCGGGTGCGTGGAACTGTTCGAATCACTCGTGAATTGCAGACGG
CCTCGCAGTCAAGTAAGTCAGTGGTGAGTGTGAATCATAGAATCACAGAATTTTACCGTG
TTCGTTTAGAGATGTGATGCTGTGCAACTACATGCCAGCCTCTTGCTTGATCGCCTGGAA
TAACACCTCCTCCGAAGAGCGCAACACCTTGTCGGGCGTGTTTAACGACGACATGAGGTA
GATCACGTTACCCAATGGTCGCGCATGAATGTTATACGGCAACTTGTGCTCTTCCGCTTG
CTTGAGCGGAACACTGGGATGACCCTGCGTCGTGTTGTCTCCATACCTCAACTTCTTCAC
CAGCTCCACCGATGCTGTACTCGTGTAGCCTCCTGAGCCGGCTGCGTCCTTGAGCGCGAC
TTTGAGTACACAGCCCATCGCAATGGCATGCTCAACGTTGGGCAGTTCGGCGAGTCGCTC
TACAGCTGCTTTGCTCCAGAATGACCACACGCCTTGCTCAGTTCCAGTCTGCGACTGTGA
CTGCCAATCCGATTGACAGCTTTCCCATTCCGTGCTCTTCTTCAGGATTCCGATCGCTTT
CAGCGTTTCCAGCGCCACCGCACATCCGATAGGATGCGCCGTGTAACTGTGTCCGTGCAG
GAGAGCATCGACTTTACTATCGCTCTGGTTGAACGCTTGGAAGATCGATCTGGACGCTAG
CGTGACCGACATGGGCACCATGCCTCCCGTCAGAATCTTGGCTAGAACCGAAACGTCTGG
GGTCACACCCAGCACGCTTGCTGGTGTGCAGGCGCCGAGGCGGTACAGTCCGGTGAAGAC
TTCGTCAAAGATCACGGGGATGCCTTGCCATTCGCCTCCTGTGGTGTTCTTGTTTGTCGT
GCAAGAGGTGGTTGGTGGGGTGAGGGGCGCGTCCGTGAGCGAGAAGAGATGCTCGCTTTC
ACGACACGTATCGACCAAGATCCTCTGGAACAGCGGATCGACAAAAACCATGCCACCTGC
TCCCATCACCAGCGGCTCCAACACCAATGCGCCGAACTTCCTCTGTTGCTGCACGGTCAG
TTGTTCCAATTGATCGCGAATCGAACGTCGGTAGAATTCCACAAGCGGGTCGTTGCTGCG
CAACCTTGCTTCCACATCGTACACGTCTTGGATGCTGTTGTACAAGTACTGGAAGATCTG
CGCGCTCTTCCCTGCAGCAAGGGTTTGTGGCAAGTGTCGATCGCGCATCCTGTCAGCAAG
ATCTTGATCGTCCACAGTGAGGCTCACGACCACCTTGCCACCAGCGTGCATCTCGACGGT
AGGAGCGTCGAACCAAAACCCTCTGCCGCGATACCAGTGAACTGCTTCGCTATAGTCTGA
TGGCTCGCACGCATCCATGGCGCCGATCGTGTCGCCGTGGTAACTGCCCTTGAGACCCAA
GACTTCCCATTCCTGTTTGGGTTTCCCAGAGCGATATCCTGGCTGTTGACCGGGGGCAGC
CTTTTCGGCCGCCTTTCGAGAAGAGGATCGTTGCGTAGAGTATCGTAGAATGCAGGATTG
GAGCGCCATTTTTAGCGCCACTTCCATACCTGTACTGCCGTCGTCCGAGAAGAACACGCG
GTCAGCCCAGCCGTATCCCGGGTTGGACAATAGCGAAGGCTCTTCTGTCGAGCTAACGTA
TTTTCCTGTGAGAAGCTCGGCAAGGAGTAGTGCGGGCTCATGCGATCCGTTGGGGAACAT
CACGTGTCCATATCGACCAGCTGCATGAGCTGCTGCAGTAACCAAATTGTGTGGTGCATG
TCCCAGGCACTGTGTCCACCAGCTTGCACTTCCATCAAAGACGGGTTGCAACAGACTGTT
GCTCTTCATTACGTCCACCACCGATGAAGCAGGTGAACGCTGGTCTAGCATACTGAAGAA
ATCACCGTAAGCACTATCAATCACATTGACCTCTTGGTTAGTCCTTGTCAACTGGTGCTG
GGTGAATGGCCACCAGCAAGTGTCTCGAGTGCGTTGGGCCATCGTGCTCAGATCAGCGAT
CCGCTGGGCGTGTCTTGACCGCAGATAGCGGACGACGCCGTAGACACCGCCGGCGGTGTG
TTCGGCTGCTGAGGTGCAAGAGGTGGGGTCGGGATGACCATTGACAAGCCCTTGGTAGAA
GTGCATCATGGCAGCTTTGTCTGCTGCGCTGTCAGCATTCTTGATGGGCGGAGGACCGTA
GCCACCTCCTTCTCTTGGACCACCCAGGCCGAAGACTGGGATGTTGTATTCTTCAGCAAA
CAACTTTCGCAGGTACTCTACATTTCCATACCTGGGCGACGGGAAGAGCAGGACGGCTTC
GACGTCGTAGCCTGCCACGAGGAGCGATTCAAATGCGGAACGAGTGGTGCTGATTCCACC
AAGCTCTGCAGATCCGATGAGGACGGTGGGAAGACGCAAAGGTCGTAGTAGATGTGACTG
TGACAATCCAGTTGGTCCGGGAGAGTGTACGCCCCCCGCGGTCTCGACATACGCCACTGC
TGCTGGCTTGTTGGTTTCTTCCGGCGTCACGGCTTCTGCTGCTGCATGGATCCAATCGCC
AACATCGCGTACAAAGACTTGGTCGCTGGGCGGACTGGGCGCTTGTTCAAGCTCTCGCTC
TGCCAACTTTGCACGCCTCTCCAGCTCCACGGCTAGATGAGGCGAGACAGGCTCGCTAAA
TCGATACAGCGTCTTGTAATGTACACCAGAGGCGTAGCGAGATACATGTGCGTCATCCGC
ATCGTCCAAAGCACCGGTGGAGACAGGTTTGAGGTAGTGCACGTGTTCACCGAGACCTTG
CGCGGACGCCGAGAAGACATCTTTTGGTGCAGATGAGCTGGAGCAGAGTGGGAGGGCAGA
TGATGCAAGGCACAACGCGGTGGTAAAGATCGTCTTGCCAACATCAGTGTTGGCACCAAA
CACTTGATGTACGCGAAGGTGTGGGTAGAGGTGCGCCATGGCTACTGCTTGCTTGCTGGG
ATCACGGCTGGTCCGAATACTTGGAGCATGTATGGAGATATATGGAGCTCTCACTGAACG
AAGCGGCTGTCAGCAGGGACAGTGAAGCTTGATCACAGTACGTTTCCACCGAAGAATCCG
ACGTTGATGATGATGGGGATGTGTTCAAGTCTGAAGCGCTGTTTCCCCAACAATCGTGAA
TCACGAAAAATTGGTCCGCACCTATTCACGATCCTGTCACTTGGCCCCGATTCTTCTTGC
AGGCGCGGCATACGTGATAAGGAGCAGCCACGAGCCATTCACGATTTCACGATTCACGAT
TCATGAATTCTTCCAAAATTCTTGATTCTGTTCTTCCTCTGCAGGTTCGCCTTAATTACG
AATCGTAAGTGTGACCGTGACGCGGAAACGCACATGCGCACATGTCTGAAACGGGTCAGT
CGGCTTTTGCCCTCAGAGCGCGTATCGCGGCTCGACCTATCGAACAGCGCCAAACTGCAA
TCTCCGTACATATATCGTATGACTCGAATCGCTGTCTGTATTCATCACACAAAGCATTCG
GGTAGGTACCAAGCAGCGAAAAGGGATTGAGTCATATGCACCACGACCAGCGCGATGCTA
GAGATGCATCTATACGACAGGAACAAAGAGCAAAAGCCACGACCAGCGCGGTGCTACAGA
GACAGCTACACGACAGAAAACACGAGGAAGGCCACGACCAGCGTGGTACTATACGAGAAT
CTACAGGACAGGCAAAAGCTTCGAAAGGAAGAGCAGCTGCCTGTCAAATTTCGAAGAAAA
GCCACCAGAAGAAGACCAACGATTCGGATCCCGAGCAGAAACTCGACCAGCGGACGGCAC
GGAAGCATCGAGTTGACGCGAGCGGAAGGGAGCGGTGGACAAGGCTTGAACGTACAATGA
GTGTTGTCTGTCTCGGCCAAACTACGTCTCACATCGACAGTCGTACTTTGAGCCATGTTC
TCCCTGTCTGAGGTCGAATTGTGTGTCATGATCAGCTGCGGTAGTCTTCGGTGAGGGATC
GAGTGCTGCCGATGGAGTAGAAACAAGTTTCGAAGCTTTAAAGGGTACACGGCTGATCGA
AACGGTTGCGAACCCCGCTTCGTCGACCGAGATGCGGGCAAACCGGTCGGCAGCCGTACG
CACAGCTGCCCGAAGTCCAAATTTTGAGGCATACCTCTGGCCCAGCTGCCGAAGCAGCTG
AAGGCAATCGTCGTCCGTAGCGATCGATACCTTGATCTGTGCACCGCCGTGCTTGTGGAT
CCAATCGTGCAACGCCTCCAACGGATCGTCACTCCAGTGATTCCTCTTGCCCGGATCGTC
ATCCCCACCTTGGTTTCCATCCTGTCCGCTCACTGCATCAGACCCGTGGTCTTGGTCGCG
ATCCATGTCTGGATCACGAGGTTCAGCTGCCGCTTTGATACGCACGGGCAAGAAGCCAAG
AACAGAAGAGACTGTGAGCCGATTGATCAAAATGGTCTGATCCATCGGTTTAGGAGAGCT
GTCTGCTGTATTTTCCTTACGAGAGCGTCGACCTAGACCATTGTAAGCAGATTCTTTCGA
TGAAGAGGATGCATAGGAGAACGACTGGTGATTGAGACCACCGTCAATGCTCACACCCAA
GCTGCTGTTGCCCTTGCCGTGTCGCTGAAGAAGGGCAGGAGGCTTACCCTGGCCGTAATT
ATGGGTGTCTCTCGCGCGTTGAGGTCGGTGTGGACCTCGCTGGGAGGCGGTAACCCCACT
CGACCAGTTGCCCCAGAAACCTGCCGAAACGCTGCCAAAAACTTCAAACTCGGCCTTGAC
ACGCTTGTCTCCATGGCAGATCACAGCCATGGCCCAGTCGGAGGTGCGATATTGCTTGTA
GATCAGGGTGAGATCTTTCGTTTTGATAGACTTGGCTTCACCGTACGTCTGGTACATCCA
CTCGTAATGCTTCTTGACGTAGGCTTTGAGCTCGCCAAGGTCATCGAGCTCAGTAATTTC
GGTTGGATCTCGAGGGATGAGGATTGCGCCGTCGCCGCCCGAGCTCTCGAAACCAATCTT
GACGTTGGCAGGCGAGCTTGGTACAGAAGCGTCTCCATTCACACCGAGACAGCGGAAGCT
AGAAGACATGCGTGGACCCATGTGGAATGGGGGGCTGGTAGCTAATTCTCTAACTTCGAA
GCGCCCTGGGGGTTGAGAAGGTTCGGGAGGCGTACCGGAATGGAACCTCCTGTGCAAGAA
AGTGGGAGAGCCTTTTTGAGCTGAGTGTGGAAGCAGCGGCTCCGAACTGTGAGATCTGGA
CATTCCCACAGACACCGAGGAGATCAAAGGGGACGCTGCCAATGAAGAGCTGGGAGACGG
GCTGACTGGATCGGTCGGGGCACCGACTGGGTCATGTAGATTCAACCTCGCTTTCTTGGC
ACTTGATTCACCGTGTCCATGTTCGCTCGAGGGGGAACGATCGGAATGAATAGCCGTAAG
AAGGCTAGCGGCATCGGACTGAGTACCAGGCCCATCTACGATGTTGTAGAGTTGTTTGAA
TGAGCCGTCTCGAATATAGCCGACGTCACCGAGGCGCAGTGCGGATGGATACCAGAGTGG
ATAGCCTTCACCTCCCAGGTAAAGAAGTTCGGCGTAGATCTCAGCGTAGCCGGGCATAGT
CAAGATGAGCAGGATTAGTCGCTGGAACACTTGCCTTGTGTTGCAGTCTATTTCGACTCG
AGTGGGTGAACGTTGCTAGATACCTTGTTCGTTGTGATCGTTGCCGAGGATGAAATAAGC
AGAGGCCTTGATGTTGCTGTGATACCTTTCCCTACTTGAATGGAAACAATCCGATGGACA
ACGACGAGGATGCTGTGGAGACGGAGACGTGAAAGGGCCAGTGTGACGACGTTCCGGGCT
GCGGCTGCTTTAGGTGTTGAGCTTGGACAGAAATAAGTTCAAAGACGGAGCGTCGGATTA
TGGTATTCCACAGATATCCTGCCCCAAATCAGCGAAGACGGAACTTGTCCGTACTTTGTC
GGGGGTAGCGGAACGCAGGAGGTTGAATTGATGGTGTAGATGCGACGATGATATGAAGAG
GAGCGAGGGTGGTTATCGGTACGAGAGGCGGTAGAGGGGATGAGGATGAGGATGAGGATG
AGGATGAGGATGAGGATGAGGATGAGGATGAGGATGAGGATGAGGATGAGGATGAGGATG
AGGATGACGCCTTTTAAGCTTGAATGCTTCGCAGTCTGAGCCGGACGCTTTGTGCGATGA
GACCAGAACTGATCTAAGGGGTGAACTGCGAAGAACCTGGTCGTAGGATCTTTAGTCGCT
GACCTTGAGAACGTATCAGACCAAAAGCAAACTCACAGATGTCTCGGGCGCCAAGACCAG
AAGTCAGAGTAACTCATTTGTAACCGAATCGGATGTTTTTTGACAGACAACTTTGCTCTG
CTTTGCTTGACTCCCGTGCCCTTTTCGATCCCATGTTTGCTCAAGAGCTGCTCAGCTAAG
CTAGCGCTTGTGAACACAAGATTCAGCGTTCATGCAAGCTCGGCGCGAACACGAGATTCA
GCGTTCATGCAAGCTCCGGCATAGATGCCGATAAATTTCACGGTGAATGTTGAGGGACAG
AAACACGTGAAAGCCGAACTCTGCGCAGGAACGGTTCTATCGGATCTTGCATTTCCACAC
TCGCATAAATAACAGTCACGAGTCTCACGTCTCGTGTCTGTTGACGACTTCACGGCGTCG
GGGCTTGTAGTTGGAGATTACAACCCAAGTCCGATTCACGATTCGTGATTGGTTGTCTAG
ACCTCCTTTTGGTACAGCCGGTTAAGCTTCAAGTCACGAGTCTTGTGACGGTTTGTGGTT
CGTGGTTTATTCAGATCAGTGTCAGACCTTCTTTCCCACCGCGCTTTACTTCAACTCGCG
ACTCGTGACTCGTGACTCGTGACTGACTCTCACGTCTTCCAGCTTGACCATAAAACCAGT
GAACACGAAACGCGAAAAGTCGTGAGTGCCTCACTCGTTCTGACAAAATTCGTGATTCGT
GATTTGCTTTATCCGAATCGTGACTCAGACTGTTGCTAACAATCACGAATCGTGAATCAC
GAATTACGAATCACGAATGATGCAGAGCGCGTATCTCCGCTCGAGACCCATCGGGCAGCG
TCAACTGGCAGTCGTGAGTACGACCGTCTAATGCACAGATCAAGATCGCTTGCCTTGATC
ACACACAGCGTTGGGGTAAATATTTACAAGAGAAATGAATTTGAACAATCGTGAATCACG
AATATACCCAACGACCATCGTCCATGAGGATCGCGTGCCGCGTACAAGAGAAGTATCTAC
ATGACAAACAGGAAAGACCAAAAGCAATCACGAATATAAGCAAGAAGAAATAGAAGCCGT
GGAAAGGCGACCGCACAAGAGCGGTGGCAGAACCTTTGTGCACAGCGAGGCCATCAGGAT
GGGATCAACGAAGCACATGCTGAGCCAACACTCTGCATGGATCGGCACGGATGCATTGTG
TTGAATCGGGCAGAAGAGAGCAATGGACGAGGCTTCAGTACACCATGAACCTGGCGTGCT
TTTCCCAAACCTGGTCTCGCAGTGGCAGCCGTACTTTGATCCATGTTCTCCTCGTTGCCT
GTCGAGTCAGCCCTGATGGTCCGTACACGCGAAGACGGAATGAGTGCCGTCGACGAAGTA
GAGACAAGCTTGGGAACTGCAATCAGGACATGGCTCATCGTAACGGTTGCGAACCCCGCT
TCGTCGAGCGAGATGCGAGCAAAACGGTCGGCAGCCATATGCACAGCTGCTCGAAGTCCA
AACATGTTGACGCGCTCCTCGCCCAGCAGCGACAGTAGCTGGAGGCAATCGTCGTCCGAA
GCGATCGATACCTTGATCTGTGCACCGCCGTGCTTGTGGATCCAATCGTGCAACGCCTCC
AACGGATCGTCACTCCAGTGATTACTCTTGCCCGGATCGTCATCCCCACCTTGGTTTCCA
TCCTGTCCGCTCACTGCATCAGACCCGTGGTCTTGGCCGCGATCCATGTCTGGATCACGA
GGCTCAGCTGCCGCTTTGGGACGTGCGGGCAAGAAGCCAAGACCAGGAGTGGTGCAAGCT
GTGACGCGGCGGATCGAGATGGTCTGATCCGGACCAGCGTGTACTTCTGGCGTCCATGTA
ATGCTCTGCGCTCTGCTCACTGAGTTACGGTTACGACCCCGAGCGTGGTCATCATCGCTA
GGATTTTTCGACGAAGAGAATGCAAAAGAGAACGACGGGTTGATGACGCCGCCTTCCAAG
TTCATGCCCCAGCTGCTGGCGCCCTCGTTGCTTGGTTCGCGTCGACTGGAGGCTTGACCT
GGTCGACATTACGGCTGCTGCGAGGGCCATGAGGTCGGTGAGGACCTCTTTGGCAGGCAC
TCAGCGTATGCGACCAGTTACCCCAGAAGCCTGCCGAAGCGCTGCCAAAAATCTCGAACT
CAACCCTGCCACCGCGAGCTGCATCACGCGATACCGCTACGGCCCAGTCCGAGGTGCGAT
CCTGTCCATATACAAATGCCAAATCGTCGATACCAATCGATTCGATTCGACCGTACGTCT
CGTACATCCACTTGTGATGCGCCTTGATGTATGCCTTGAGGACGCCGAGGTATTTGAGCC
GAGTACGCTCGGTAGGATCTCGAGGGATGAGGATTGCGCCGTCGCCGCCCGAGCTCTCGA
AACTGATCTTGACATTGACAGGCGAGCTTGGTACAGAAGCGCCTCCATTTACACCGAGGC
AGCGGTAGCTAGAAGACATGCGTGGACCCATATCGAAGAGCTTGGGAGCCTCTTGATCGA
CTGAAAGGGGCATGGGGGGATGGAGACCCTCAGGAGGCGTCCCGGACCTGAGCCTCCTAT
GGGAAAGGCTTGGAGAGCCTTTCTTGGCTGAAGATGGAAGCAGTGGGTCCGAATCGGAAG
ACCTGGACATGCCTGCAGGCATTGAAGAGATCACAGAGGGCGTTGCCAACGAAGATCTGC
GTGACGAGTCGATTGAACCTGTCGGGACGACGATTGTTTCGTCCAAATCCATCCTTGGTG
GCTTGGTGCCTGTATCAACGCTCGCGTGCTCGCGCGCTGGAGAACAATCGAATCGACGGG
CCAAAGGTATGCTGGCGGCATCGGACAAGCGACCAGGACCATCAATGGCGTTGTAGAGTA
CGATGAACGAGCCGTCTCGAACATAGCCGACGTCACCGAGGCGCAGCGGCGATGGGTTCC
AAAGAGGATAGCCTTCGCCACCAGTGTAGAGGCACGCGGCGTAGATCTCGGCAAAACTGG
GCATAAGTCCGTAGAAGTCTACACCTTTTTTTTAATATATATTCGACTTGGAAGCGAACC
GACGGAGCAACGGACCAAGCTGGAAATAGACAAAAAGGGATGGAGATGGAGATGGAGATG
GAGATGGAGATGGAGATGGAGATGGAGATGGAGATGGAGATGGAGATGGAGATGGAAATA
GAGATGGAGACGCTCAAAGACCAGCGTGAGGAGGTACTAAGATCCTGGGCTGCTGGCTCT
GCCTACTGAGGCTGAACACGAATCTAAAAAGTGCGGAGACGGGAGGCTATAAGATCGTCG
GGTGACCACGTCCGACGAGTTGGTTGCTTTCGACTAGCGAAAACGAAGCCTTCCCGTCTC
CGATCGGGAGAAACGGTGTGTAGGGAGGTTGGATAGATGATAAGGACGGGATGGTGATGT
ATAAGGAAGTGATCGGGATGATGAGGAGGAGAGAAGGTGGTGGTGGAGAGGAAGAGCGCA
AGACGTGAATGGCGGAGCGTTTAACAGTTGGAACGCAGCACAATCCAAAGCAACGATTTG
ATGCGGCGGGGTTCGAGAAGATCAGCCGTTGTGCAGTACGACGGTAGGCAATTGAGTGCT
GCGCTGAGCAGCCTCGATCTCGTCTTCCACGTTCCGGTGCGCAGGTTTGTTTGTATTCGT
GATTGCGCGCGACGCAGCCGTCGCTTTGACCTCGAAGTTAGCGCAGCAGTCTGCAGAAGA
CTATTAATAAGATGCACGGTTGAGCTGAAGCGAAGCACTGGATAGGGGGCCTCTAAACCT
TAAAAAATAAAAGTTGGATGTTTTTCTTTTGTCTTTTGTCCGCCTCTGGAACTGGTGCTG
GCACGGAAGTGTTGTTCTTGATGTAGAGACGCGTCACTAGGAATTTATAGTGCCTTGAGT
CACGGGATGTGGAGAGAAAACGGCTAATGAGGGTTCGCGGTTCGTGGTTGTAGACTCGTG
ACTCGGCCCGCACTTCTTTTGATTGTGTTTGTGTGTGTGTGTTTTATATCTATTCGTGAT
TGTTTCTTCCTTTTCTCCGATTTTCGGTTTTTGGTTTGCTGTTCTAGAACGTGTCAGATG
GGAAAGGTGGAGAGGGCTGAGTTGGCATTCGTCTTTATGTGATGCTGTCTAGCACTTAGT
GAGATGGCCCCCTTTTGTCTCGAAAAGCTCTACTCTGAGGGTTCAGCTGCCGAGAGATGA
GACTTACCAATATCGATACTCAGGAATGATCGCCAAGGTCGATTGAAAAAAGCAACGCTG
AAGATGGTGAGATTCGACTTCGAGAGTTCGAGTCCAGCTTTGTGGAACGTAGAGAAGGCT
TCGGCGTCACCGACGGTTTGATGGAAATGCAGGTACAGGGATAACAATGCAGTAGCAACG
AAAGCTATTTGTGTGCGAAGCAGAGTACCAACTACGCGTTGCTGTGTTGAAGACGTGTAA
AGTGTCTACTGGTATTGTATATCGAGTGAAGCAAGCCGGTGTAGAAAGAGGTTGTCGAGG
AATTGAACGTGGCTTATATGCCTATGGGCAAGACGCTGCCGCACTGTTCATGGCGATCAC
TTTCACAGCGAGTGTGAAGAGGAGACGCGTGTGCCGCTCCAAGCATTAACTTAGCTGAAT
GAGACTGGTCAAGTTGCATGACTCCATCGGCGGTGGCAAACGAGGTGATCGCCCGCGTTT
TGTCGCGACACGAGACAGTTCAACGTTAATTTACAGCACTGATGCTCTTGCAGAGGATAT
GCAGCCTTCCGTAGACCGACTGGCTCAGCCTGTCGCTCGCGTGAGCTAAGCCGCGACTGC
GGGGCAATGCGCGCAAAACTGTTATGCGGTCGGAAGTGATCCGAAGTGTCTCGATGGCAA
TGCGCTAGGAAAAGCATGACCAAGAGATTAGTCTCTTGTCCCATCCAGGCTGTGCGGGGA
AGCTAGATTTGCCGCGGATGGCCGCAGTCTCCCCAGAATCACAGCCAGTCTTGATCAAGC
TTGACCAGGTCAGCTCCATCTGTCTCCTCTCGAGCGCGGTTAGAACATAGATATGCACAA
GAAAGTTAAGCTATAAGTTAGAGGGGCTTTCAAAAGTGTGTCCACCCCCTCTTGGATACG
CTTTACGGGCACAGGAAAGGTCAAAAACTCACCGAGATTTCCGGGCCTGCAGACAGGCTG
AGTCGACTTGCAATTTACCGATTTTAGGGTTTTGATGTCCCCACCAAGCCTCTTTCCGGC
CCCTTTTGTTCATCTTCGGTCTGCCTCGGGTGCCTTTGCCCTGTCGTTCTCTACTCCTTT
CCGGTATCGTGCTGCGATCACAGAGAGTTGCAACTCATACTCACAAATGCCTGTCAATAG
GGCTGAATTGATCTCTACACCAAAAATGCTGGATAGGGTGGCTTCCAACTCTGTGACTGT
ATCGAGCAAGGCAGAGCAAAAACAAAGTAAACAGAGTTTGAGTACCGTTTCAATCGTCTC
GATTGCGTTCGACAGTTTCGCGCGCACCATTCGTGATTCTTGTGATTCACGATTCACGAT
TCACGATTCGTGATTGCAACTTTAGTCGTAGGAATTGCTTTCGACTCGTCACTCGTACCA
AAATTCCAGTACGCCGTCTGCACTCGTTGATCCAGTTTGCTATGCGGTTGTGCCGACACC
GTCATGTCACAATCAAGGTCACAGTTCAACACACATGACACCCTTTCGTTGCGAAAATTG
GATTGCCCGATAGCAGACAAGCCCGATCAGAACCGAACTCGTACGCTCATGGCTCCGCTG
GTGCCTTGCATCCCCTCATCAAGATGGTCGCTGCTGTCCCTTTTGCTCAGCATGGATCGA
GCAAAAGTAATGCATCACCGCTCCGCTTACCGGATTCACCGCCACCACACTGTTGCCCAG
TCGCTTGTGGCACTTTGGACACGTTCTCGACTCACCCACCTTGACGCGTCGACTCTGTAG
CTTGCACAGCGTTTCTTCCACCTGCCAGTTGCGGTTGCGGCGCATCTCGCGGATCACGTT
GGCTTCGTGCTCTTTGCGCGTCAGGTCTCGCAGGTTGACGTTGATGAAGCCTGCGATTTG
CGACAATGGCACAGACGATGGTAGCAGTTCCAGTGCCGAGCGCAGGTCGATGCGCGCTGC
GTGCCGCTCGATCAGGCCCACAGCAGCGTCCAGCTGAACCGAAGCTTTCTCAGACGACGT
ATCCAGGTAGATGCGCAGCAGTGTCAAAAACACCTCTTGATCCGCCAGCTGCTTCTCTTC
CTGGTCCACCAACAGACTCTGCTGATGGTTTGAGCGTCCAAGCCGTGCCTGCTGTGGCTG
CACCTGCCCTGAAGTGATGTGGCCCCACGAGGCTGCTCGATATCGCCACACGTCGCGGCA
GTACTCTTCCGCCCTTGTCAGATCTTGGAGCTTACGTACGTAGATACTGAGCGCGCCTTC
ATGTTGACCCATCCTACCCAGCAACAATGCCCTTGCCTCTAGCATGTCGCGGTCGTTGTC
GTCCGCAGGTAGGCGAACGAGGATCTGCTCTGGCCGGTACTGCGTCGAGGTGCGCAAAAA
TTTGAGCAGCTTCTGCATCAGCTCGTTCAGCTCCTTCTGCAAAGATTGCGCCATTAACGA
AGCTCCGTGAATCCNNNNNNNNNNNNNNNNNNNNNNNNNNNNNNNNNNNNNNNNNNNNNN
NNNNNNNNNNNNNNNNNNNNNNNNNNNNNNNNNNNNNNNNNNNNNNNNNNNNNNGACGCT
CGTCGCAGATACAGCCTGATCAGCTTGTCGTGCAGCTCGGGATCTGCTTCGCCGCCATTC
TCGATGATAAATTCGAGATAGACAGCGCACAACGCCTTGTCGAAACGATTTAGGTCATCG
ACGATCTCGAGCCGAGGCCACGACCCCACTTTCCCCGTGTCTGCCGTGAACACCTCCATG
CCCAGTTTGCTATCGACTTTGAGCAGCCAATGTGACGTCTCAAGGATGATTTCGATAAAC
TCGGGGCCCAGATTCTGCAGATATTGCATCGTTGGTCGAATTTTTTCCTCCGCATCGTCC
TCCTCATCTGCAAACTGCTTGAGCAGACCCAACGCCTTGCTGTGCATCTCTTTCCCTCCA
TACAGCGCAATCAGCTCTGAGAATTTTTTGCGCTCCTTTAGTAGCTCTTCCACCTGTTCC
ACCTCACACCAGTTCTCGATACGGCATAGCGGGCCGATCAGCGCCGGTTTCGTGAGCAGA
AATGTCTTGAACAAGGCAGTATCGACCGTCTGGGCCACCGCAATCAGCTCATCCTTGTCC
ATCTCGCCAAAAGGCTTGTTGGCAAGCGAGAGCAGCCAGTGTGTATCACGCTTGACCTGC
GACATGGCCATGTGGTCCTTGGACTCGTGCTGAGGACTCGATTCGAGGATCGGCTTGAAT
ATACGTCGACGATCTGCGAGGAACTTACCAAGCGCGTCTAGCGCTTTGCGTGAAGATGGT
TCAGCTGCTGTGCGGCTGTCGCGGCTCGCGCCTGATCCAGCAGCCTTTATCTCTGGTGCT
TCACGCGTCGTTCTGACGGATCGAATCGAGGCTGTCTCTGCTTGCGCGTCGGCTTCTTGC
GCCATCGAGCTTGCCACACTCGTTGCAATTCGACTTGACTTGGGTTTTGTCGAGCTCGCA
TGCGACGGGCTCGAGCTCAAGTTGCTCGTCACAACTGGCTCCCCGATGATGCTATCAGGT
CTTCGACCTGGAAACAACCCACCGAGTCGACTTCTCGCTGTGTTGGTTGCTGAGGTCGCT
AGAGTCGCATGGCTGGGCGTCGGACTTGCATCGCCCGCATCGAGTGATGAAGCGCGCAAT
TTGGCTGGTGTTTTTCCACCAAAGATGGGAAACCATTCCTGCTTGCTGCGACTCAACTCG
CCAGCAACGTTAGACGGGTAGAGCGCAATCACCTTGGCTGGATTGGTGTCGAGCTCCATA
AACATCTCGATGGCTTCGTCGAATCGCTCATCTGCAAATAATGAGAGCGCGAAAAGACCT
TGAACGTGAGCCCTGCGTTCGTCCTTGTCTTCCAAAATCACGTTGTCGACGCTGTCGAGC
AGGCCCAGAGCTTCTTCGAATTCGCCCTTTTCGACCAGCTCGTCGATCTGCTGGCCCCAG
CTTTGCATCTCGAGTCTCCAAATGGTGCTACCTTCCCTCTCGAGCGTTGTGCGGTCTGCC
GGGGTGACGACGACAAAGATCGGCGGCTTGTTCCCGCTTGATGGTGTCAAGAGCCGTACC
TGAGGTGGAGAAGACGCTGGCTTAGAAGACGTTGTTGGAGATGCGGGTGGGAAGCAGAGA
GTCTGGACGGCAAACAGTGTGCCAACAGAGCGGATCTGCAGAACGGGATTGTTTGCGTTT
GGCAACGAGCTGTTCCTGAGCGAGGGAATAGAGCCGCTGGGCAGCACCGCAAAGACGTAT
GGTTTTGCAAAAGCCACCTCGAGCGGGCTCGCATGCCACTCAACTCCCTCACGTCGCGTT
GGTCGGCCATCAGCGCCAAGAAAGATGCCGGTGCCATCTCGTACGAACAGCACCTCGCCT
CCCTCGACGTGGAGCACCGACATCTTGCCCTTGCTACTCAGACCCATGTATCCTCCGAGA
CCACCCAATCCTCCGAGCGCTGCGCTAAAGCCAGCACCTGCACCGCCAGCAATCGAGATG
CTTGTGCTTGGGTGGGCGCCTCCTGAAGACGAATGCGCGCCCTCGCCACCCGCTGCATTG
GAGGAGAGATCAAAGTCCTCCACATGCCAAGATGAGAGACTAGACGAGGTGAGGTCTACG
AGCGGGCCAGAGGTCGAATTGGCGGGCGGATTGACGTGCGTCTCGCGGCGAAGTTGACTA
CTGCTATTGTGGCTCGTCGCTGCAAAACCTGACGAGGGGTGAGTGTAGGAGACGGTAGAT
TCGGCAGCAAGTGGGATCGAGATGGTGCCATATTCTAGCGCATTGTACCCCATGAACAAT
CTCGTTGGCGTCACAAACGCCAAGCTGCGTGGTGTATGAAGCAGCGCCACTTCTCGTGTG
TCCCAAAACTCGCCGTCGACCCAACGGAACACAAGCAGCTTTCGCTTTACGCCAACAGCC
AGCACTGTTACGAGCGTCATGATACCATGCTGCCCATCGGCATCTGCCGAAGCACCTCCG
AAGCGTGCGTCTTCCATCGCCTTTTTCCTCTCTTGTTCGCGGTACCTCGCCACGGCGTCC
ATTCCTCTCATGCTGGCTGCCTGCCAGTCCTTGGACGGAATGTCAAATACGCTGGATCGA
TTTCTTGACATGCTTCCCGTTCCGGCTGTTCCGCCTGCAGCGCCCGCTTGATTTTGATCG
CCTATCGTACCGGGTCTGAATGCACGCGAGCTGATAGACGCATTGGGATTAAACTTGCTC
GATGTTCTTGCGCCAAGCGGCCCGGGGCCGTAGTCAGGTATCTGAGGAGCCACACGTTTC
TGGATGGACGTATCCACTCCGAATGTAGTTGCGCCTTTTGTCTGTAGCAGCTGAGAGCGA
AGTTCTAGGGTCGCCAAGTCGTGTAAGGACACGAATCCATCGGATAAGGATATTAGCAGG
TTGGCCTCCTTGATTACGCCGAGCTGGTCTATCGAGCGTTTCGAGAACTGTGGTGCTGTC
TGTATTGGTGCTGACGCGGATACGGACGGTTTGATCTCTCGTGTTGATGTGTGGGAGAGG
ATGGAGGCAGGTTTGGCCGACGAGCCATGGGGCGAAGGTGGACGTCTGGAGGAAGAAACG
GGTGGTGACGTTTCTGGTTGCTGTGATGCTGAGGTCGTGTCTGTTCTGTATACGTGTAGA
GTGCCGGTGGACGAACCAACGATGAGCTTGCCACCGTGAGCAACGATGGCTTCTGGTTTA
CCCTTGATGCCCGTGAGCAGAGGAGCGCTGTCGAAGGCGGTATGCATCTTTAGCGTGTGA
GCTCTCTCGCTCGTCGTGTGCTAGCACCGTGTCAGATGCGGCACACAGCGATTCGATGGT
CAATTTGGCAAGCTCTTGTCCAACAATGGTTGTGTAGAACGACTCTCGTGTCGAACAACG
ATGGTGATTGCGCTCAAGGATTTCCAAATTCAATCCTTGTACTTGGCGAAAAGGAGGGAG
ATGCGCATTCACCATTCATGATTCGTGATTCACGATTCACGAACCTCTGATTAACTTAGG
TGGAGGGAAAATCGCGCCTAGCGTCTGTGCGTGTTCATCCCTGCTAGCAGACCAGCTTCA
AATTGGCAAAGCATCAGCTCAACCAACGTGTATCCGTTCTTCAAGTCACAAAGCTCACCC
ACATCCGTGGTCTCTCTGGACACTGTCCTCATACTCGCAGAAAGAACACTGGCATGTGAC
ACGACACGATCCATGCCAAAAAAAAAACAAACGATACAGACATATCAGAGCGGTAGGAAA
TCATAAGCATCTCCACCGTCCCTCGTCCATCTAGGGTACAACACGACGACTAGTCCATCT
TCCTGTAGCCGCACACTCGCCATCGACGAGCTCGTAGATTGTCCTAGTGTCATCGGCCAA
GTTGACCAGATCGACCTTGTACGGTTCGACGACAACAAGTGCGAAATTTTTCTCGCTCTG
TTTGAGCTGTTCCTTTTGCTCCTCGTTCTCCTCCTTGCCCGGTTGAGGAAGCTGCAGAGG
CCAAGGTGAGCTGGTGTCGTCTTTGGGCTTAGCTGCGTCCAAGCGGTGAGCGTTGGGATG
GGGACTGCCTGGTGTGGGTCGACAGAATGACGCCAGCAGACCTGCATTGAGCTTGTTGAA
TATTCGCGTTCGCTCGGCGTCCCAATCGAAAGGTTCGCCGGAATCCATCGCGTCTGGCGC
CCGTGGTGGAGAGAGGCGTTCAAACGGGAACAAAGATCGCAGCGGGTGGCCGGGGGTAGG
CAAGACATGCACGGTGCCCGAGATTCGGAATTGCATTTGTGTGGATTCGATCCACCACGA
AATCTCGCATTCTCCACAACGACTGCCATCGTGACCATGCGCGCGCAGACTGCTCTGCGA
AGTCAGCTGTTGCACCTTGGGCGTGCGTACGTCGGTAGTGGTCATGAGGCATGGACTCGA
ACCGAACGCCGGATTATGCGACGCAACGCCCCCCTCGGCGTCTCCGTCGCGCTTCTCGTT
AACGAAGCCTCGGTGAACAACGTATCGAACGTGCGGTTTGGCCGCGTCGTGAACCGAGCT
AGGCTGCTCCACCGTCGAAAAAGCATAGTAGAGGATGGACTTTTCGTTCTTGATGTTGTC
ACCGATTCCGTCGGCGAGGATCTGCTTCCATTCGGGCTGGGGTGAGTTGGATGTGGCTTT
GTTCTGATCAGGCCCGGAAGCATGACCGTCATTGTTCTGCTGTCCACCCGCAGATGATTG
ATCCAAAGAGTTGCTAGCGTTGTTGACGACAGCGCCCAATCGCTGACCATCGGAGCCGGA
ACCGCTGTGACTTGTGGCGTGACGCTTGACTCTCTCTTCCAATGCCTCTCTAAGATCCTT
CAGTATTTGCTTTTCGACGCTCTGAGACTTGACTTGCTCTGCATCGATCCCAAATACAGC
TGCTAGTTCTTCGTGCGTCTTTGCGTGCGAAATGCCCATACGCAGCGCGGAGAGTTGCTT
CTTGGACATTCCCTTGGCATTTCCCGCCTCAGCCGGCTTGAAAGCGAGCTGCGCCATGCA
GTACTTGGTATTTCCCACTGGGTTATTGAGCGCGATCGAATACTTTACCCACTTCGGCGC
GATCACTTGCGGAATGCTCACATTCCCCTGCGGTCTGAAGCAAGAAGGGTTCGCCTCTGC
ACCTCTTGCGATCATGGTCGACGTGACGCCGGTCAGCTCCTTGATGCGTGGGACGGTAGC
CGCATCCCAGACATCGCCGTTGCACACCACTGGGATGGTCCTTCCCATCTCGGTAGCGAC
ACTGTTGACGTGATCAACAATTTCCCTCAATCGATGAAGGAGAGCTGGCTCGCGTGGACG
CATATCCTTGGTCCTGCAGTGAACGGTGAGACATTCGATCGCACCCGTGCGAACAATCTT
GTCAACCAGCTCGAGAGTTTTCTCTTGCGTCGGCAAGAGCCGAATTTTGCACGTGACCGC
AACATGTGCTGGCGCAGCACGACGCATCGCCTTGAGTGTGTTGCACAGCAGGATGGGAGT
CGAGAGCATATTGGCACCCATGCCGGCGTGCGTGGAAAAAGGTTTGGGGCAGCCGCAGTT
GAGATCGACGGCAGCGACGTCGTCTGCCTGGGTAATCGTTTTAATCGCCTGGAACGCAAG
ATGTGGATCAGCGGAGCCGAGCTGATAGACAAGGTAGGGACGTTCGATGGGATGGCACGA
GAAGATTTGTTTGTGATCCTTGAGGTATTCCACGACGCCGGTGTGAGGATTGACTTTGCG
TTCGCAGCCGATGATGGCGCGGTCGACGATTTCGGGTCCCCAGACAAGGTCGGCACCATA
TTCGAGCGAGAGCAGACGCGTAGGGAGTGTACCAATGCGGACCATGGGGGCAAGGAAGAT
ACCGTTGCGGTACTCGAGAGTAGAGGTGCAGACGGGGATGGGATCGAGGTCGTCGACTCG
CTCGGTTTCGGAGGTGGTGGGAAGAGGACCAACGTCTTGATATGAGGTGGAGTCGGCAGC
TACCGCCTCGATGTCGATGCGAGGCGCATCAGAGTCCATCTTGAGACGTTTGGCTGGTGG
GTCCATGGAGTGATTAGGAGAAAGTTGATGGATTTCGGCGACCGAAGGCATGCTGGCGTA
AACAATTGCTTTGTTCAATGGGGTTGCAAAGAGACGAATGGATGTTGGAGACGGTATACT
GGCTAAAGGCTTGAATCGAACCGGCGGCGATAAGAGCGCCCGCAAACGTAGCATGAACTT
GCGACGAAGCGATCGGAGGAGCGGTGGTGGTGAGGGGAGCGTAGGAAGGAACCGGAAGAG
GCCGTCGTTCAAGAGGAGAGGGGCCTCCAGACAGCTGCCGCGCCACCGACGATGCGCACG
ATGTGCAGTGATCACTGTGAATCAGGTTTGACCAAGGATAAAAGTGATTATGTCATGCGA
GGATAGTCAAGCAATCAAACATGTGCGACGTCGATCGACGTTATTGGAGAGTCGCAAAGT
AGAAGAGAAAGGCGATTGAGTTCATTCACGATTCAACGATTCATGTGATGATTCACGGTT
GCTGCTGACCTAAATTCGTGGTTCGTGCCTCTTTGGCTCAGAAATGGCGCTTCTGATGCG
CGCGTGTGAGTCGTGAGTGTGGAGGAAAAATTCTCAACTCAGGGACGCCATTCTTGATTC
GTGATTCCAGGATTCAGGATTCAGGATTCAGGATTCACTCGCGATATTTTCACGATTATA
TTCGTGATTGTTAGGCTCACAACTCGGAACGTGAACGTGAACATTCAAACACAGCTCTGT
CAAAAACTGGCCGAATGCAACAGCCTCGTCGGCTGGTATGACGTGTGTAGGTCAGCTCAG
CTTACAGGAAGGTGAGTCAACACAGTCACGAGTCGTGAGTAGCACAGTCCACGATTCACG
ATTCACGATTCACGATTCGATCAAAATAATATCTAATGTTACCACAGAAACTCGATCGAG
AATAAAGGATCAAAATTGACCGAGAAATCATGAATGGACAAAACTCTGTCTCGCCTTGTC
TTTTCGTGCGAATGACATGCCCATCACTCACGGAGAAGCGCAGAGTGATATTCTGATCGT
CGTATCGGCTACTGGTCTGCTGTCCACCGCGAGCGAGCCCTGATTGGAGTCAAGATTGGC
CGCGTCAGGGTCCAAGCCAACAAGTCATAAGTTTGTTGTGAGTTGGCTCCTCGTCAACGT
GCAAAGATTTTACGTTTGTGTTTCTCATACGATACCCCGCACTTCCATGATAGACTTGTA
CGATAAATTTCCATGATCATCGGCTTTCCTGCTCTCATCTTCTGACTCACCAACGCCCGT
AACGATGCTCGACACGATCTACATCTGTCGACATGGCTTTCGAATGTCTTGGATTGGTGC
CGAGAACTTTCCTACCACCGATCGACCACGTGATCCCGTCCTGACTGCTCATGGTCAATC
ACAAGCGCGACACCTCGCATCCTATCTCTCCTCCCTGCCTGCATCTGAGCAACCCCAACT
GATCATCAGCTCTCCTTACTACCGATGTCTCCAAACCTCCCTGCCGACTGCGTCTGCACT
CAAATTGGAGCTGGTAGCCGAGCCAGGGTTAGCAGAATGGTTTCCTACAGCAGCGACAAA
GACGGGCGTCCATCCGTCGCCTGCAAGCGCCGCCTACATGAAGGAATTCGTAACCGAGCT
CTCCTTATCCTGGAAACCGATGCTGTATCCAAGTCGCGACGGTGAAACCATTTCGGAACT
ACACGCAAGAGCACGTCGAGTGCTCGACCTTATTCAACAAAGATGCGGCCAGCTGGGTTT
GAAAAGAGTGCTCATATGCAGCCATGCTGCGACGATCATCGCGATGGGAAGAGTGCTACT
AGATGATGATGCGGATGGCAAGCGGACCAAGTTTATCGGCGCAGGAACGGCGACGTTGAG
CAAGTATACGAGAACGCGCGAGGGAGGGGTGTGGAAACAGGAGTTGAATGGGGATGCGTC
TTTCTTGCCCGGTGGTGTGGAGAGAGAGTGGCATTTCGGCATGGTGCCGGACAACGTGAC
CGAACACGGCATGGGTCAAGGCTGGGTGGACCCAGAAGCTCCGACTGAGAAGGCAACAGG
GCAAGGCCAGGCACTGTCGACCAAGTTGTAGATTCCAACAAAGCACTCGCATTTTTACAC
AGTATACCCCGCGCGCCAAAGCGGACTTGGCCGGCCAATCTTTCACGTTGACCTCCAAAT
CTTCCTCGAAAAGCTGCTCAAGAAGCGACGATGCAATTTATTCTTCATGCACACTGTCGC
TGACGGTGGGTTGCAACATGATCCATTTCAATCCACTACCGACAGGCCGAAAGCAACACG
CCAAAGAGTCGGCAACGATTATGTACAAAGCTACGAGCGGCCCGAGTCGGATACAAAGCC
GCGAGCTGATCTTGATCATCACTGGAGGTGTTCTTTTTCCTCTACTTGAGAGGCTTAGCA
ATGCTCCTCCTGTACGCCTTTTGGGGAGCGGGACCGTTGCTGACCGTCTTGTACTGCTTG
CAGTTGCTGCTAGCTGCCGGTTTATGCGGTGCCGGAGTCTTTGCCTGGCCCTGCCTGAAA
GTGCTCGATCCATACACGCCGACAAACTTTCCACTGTCGCCCTGGCAGTCCTCGAAGACG
CCCTTGTCAAACTTTCCACGGTTGGTGTTAAAGTAGGCGCCCATGACATCGTACACATGA
GGCGCATACTGAGCAGCCTGAGGACCGTATGCAGCGCGGAAGGAAAACTCGTATGCCGAC
ATAAAGTTGTTCCATTCCTTGATCTGCGTCCACTTGCCCTCCTTTCCGGGTACGTTGTTG
CTGAACACCAAGCCACCTTTGGGGTTACCCGTTCCATCGGCACCATGCGGGTCAAGTTCA
CCACCCGCATCACCACGTTGAATGTTCATGCCCGTGAAATCACCCACTCCCGTCACTTGG
AGGAAATTGGGTGTCTTGAGGAATTGCACTCCCTGAATAGCACCGTTCGGAATGAGGCGA
GTACCGTAACCCGATTTGAGACAGTAAGCGACAACGTTTTCCTCGCTGGCACCGATTTGC
GAGTTGGGCTTGATGGGTCCCCATAGGCAGAAATCGTTGGCATTGTTGATAAACACGTTT
TGGCACAGGGAGGAGCGCGAAGAAGCGCCCCATTTGGAGCATTGGTTCGAGCCTGCTTGG
TTGGTCTCCCACTTGTCGGGGAGCGAGTTGATGTTGAACGTGGGCTTCTTCTGTGCAGAA
GCAGAGGGAGCAAGCCAAGCTGCTGCTGCCAGAATAGCATAGACAAGTGTACGCGTCATG
GTTCGATAAAACACGTTAGTGGTAACAGCGGTTGGATGAGGATGAAGAGACGCTGGCAAA
GGTCAGGGAGGTCTTCTACCGACACTTTATACAAACGTGTATCATCAACATGGAGCTAAT
CAACCAGCGCATGTGCGCACACACTTACCAAAGCGCCCTGTCTAGTTACAATCTGCCAGC
AGCGCAATCTCAGCAGCTGCTATGTACAGCATTCTTAACGTCGGCGTCATTCTGGCATGG
AAAGAAGGAGCGCACGGGTCTTGCCACGCCGTTAGCCGAAGTGAGAGAAAAGACACCGAT
GCACCGCGATGGGGGACATAGCTCACAGCTTGCTATTTGCGGCAAGAGACGATCCACAGC
CTCGGATGCTCGCAGCATCTCTCCTCTCTGGGTGTGGGGCAAGTGAGACGGCGAGGTATG
TTAGACGACGTTGACCGCTGCAGAATAGTGCGATGGAACGATCGACATTGCAGCTGCTGG
GCAAACTTGTTGCTTAGACATGCGCACGAGGCATCGACGTTCGACAGACTAGCAGAGCTA
TGGCGTGTGCATCGCCATCCGGGGATTTTCAGATGCACCGTCGCCAAGAGCGGACAGTTG
TGAGTTAAGTTGGACTCGTGCGATTCGAAATGACATGTAGCATGGGATGGGAGTGCGAAT
ATAGTCACGATCCGTGACCCACGACCCGTGAGCTAAGTTAAGTTAATCTGGAGTTGCGTC
ATGCGAGGAGGCGTAACACGACAGCTTGTAGCGCCGCGCGCTTCGCGAGTGGTTATTGAA
GAGAACAGTCACGACTCACGAGTGAGTCGTTGAAAATAACAGGCACGAGTGAATCGTGAA
TGCCACTCGCGGGGATCCGAGCATAGAGCGGCGATCCACAGACGTGGTCACGTGTAGGAA
CATTCGTGGTTCGTGGTTGACTTCCATCTCTCTGCAGATCAGCGATGCAATCTCCCGATT
TCTCTTAGATGTAGAAATTTATGCTAAACGGTGACAAGCCCAGATGATTCAGGATTGCCA
AAGCAAGACAAGGTCAGCAGCCAATCGGAAGAGATGAATTTCTTTTCTGCTAGCAGCCCA
ATTTTGGCCGATAAGCATGAAACCCACGAACTCATCATTCGTGATTGATTAGATGAGAGA
ATTTTTCAAGGAAGCAAAGCAGGCAAGACGGGCAGCAAATTGCACCATTCACCGTTAGCG
ATGGCGTGCTTCTCCACGCAATAAAACATCTTCATTGGCCAACTGGGCTTTTGCTTCCCC
AGGCTCTCTGGAGCCCGAGACAGAAGAGACAGACGCACAATTTTGACATGAAACGCAACA
AACGATCTGTATAAGTTAGCTCGGCTTTCATTTCGGTGTCCTCTGAAAGCGACGAGACTC
GTGTTGCCATCGGTCCGAGGTCTGTCGTCTGTAGGCTTACGCACTTTGGCCACCCATTAG
GGTCTCGCTGTGGATGGTGGACCCTGATCAAATCCGCCAAGAACCATATGGAGCAGCTAG
AAGCCTCCTTCTCTGGCGATGCTGTCGACTGGTTGTCTGGGCTGCCGTCTTGCACCAACT
CGGCTGTGTGTCGACGCGAATCTGCGTTGCGAGCTGTTGCAATCACGAAAGGGGGGCTGC
CATCACCACATACCAAGTAAGCAGAACAAGAAGAGACGTTTTGCTGTTGTGCGTGCTTGT
CAATTTGCTTGCTAATCCGCGCATGCGCGACTGGACGGCGCTCGCAAAGACGCAACCAGA
TCAGCGTCAGCTTTAGATTTTGCTGTCGCTTGCGCACTGGTTTGGCTGCCATGCTTTTGA
CACTTTTGGCAAATCATGCTGCCATCCTCTCGAGTCGCCTGCCAAAGTGGGGGATTGATT
TCCTTCTTGTACTCCCGCTGTGTAGTCGACCCCAGCCTGGGCGCGCCCTGTTTCTTCTTG
TTCAGTGAGCGCACAGCGGTTTCAATTCGTTCGTGCTACAGTCGCACTCTTGATTGCCAA
TCTTCTCGCCACGGTCCAACGTCGACGCTGCCGTCTTCTTGCCCGTTCATCAGAGTCACT
TTTTTTGTGGCTTCTTCCTGGTTACTCGTCGATCTTTCTTCTCATTGTCATCCTTTCCCT
TCCACCTTGACCACCACCTCACCCTCATCTCATCTCATCTCGTCTCCGCCGCCCACCTCA
GTTGAGCGTTGGGCCCTGTTCTCGTATCCATCGAGTCGGAGTCTTCCCCACAAGTTCAAG
GTCATTTCTCCGTCCCTGGCGTTTGTCGTCCGTACCTTCCACTTGCTTTCAACCAGGCGA
CAGTCTTTTCGCTGCCAGCCGCTCCTAGTGCCTTCGCACGTTCCTCCATTTCCTTCGGCT
CTGTTGCGCTGTTACCGCTTCCATCTCTACCTCCCCAGGTTGGCTTGCTTCTTACTTAAC
TCAGCATCGCTTCTGCCAAGATGGGCTCCATCTCTGCTGTCGGCGCCGTCGCCAGGATTG
CGGTGCTTACTTCCGCCACTTTGGTCAACGTCGCTCCCTCGGGCAAAGCTTCCACCTCCT
CCTTCTCATCGGTCGCCGATAAGGCCAGCGAGCTCAACGCACAACTCGATGTCGAGCACC
TCAATCAGCATGTCGAACTTGGCTCGGTGCTTTCGCAGCTCAAGCCTGCTGGCAATGGTC
TAATCTCGGTCTTGTCCCACGCGCACCAGCCCACTTTCACCCGTCTGGTGCCACACCTCC
CCAAGCTTGTCCACACCCCTCTCGTCTTCCATGTCGCTAGCGCAGGCGAGCACAGCGATA
TCATGGCTCTCCGCCAGTCGGGCCTCGTACTCCTCCACTCTTCCACTGCCGCACAGGCGC
ACGACCACGCCCTCCTCGCTACCAAGATCGCCACATCGGCTAAGCGCGCTGTCCTCCATT
TCTTCGAAGATGCCTCTGGCCCTGTTGAAGAGGTGACCAACGTCGATCTCGCTTCGTTTA
TCGGCTCGGTGGCTGCTTCTACCAGCACCGATGCTGCCGCTCCCAAGATCAATGGTCTCA
ACGGCCATGCCAACGGCATCAACGGCCACGTCAACGGCGTCAATGGTGCCAATGGAAACG
CAAATGGCTATGCCAGCGCTGTTGCCAGCGAGGCTGGCTTTGACGACCTCGAGTCGGCCA
TCGACGCTGCCTACGAGGATGTTGCTGAGCTTGTCGGCCACGCTGTCGAGCCTTTCCAGC
TCGTCGGGGCTTCCGATGCCCAGAACCTCGCCGTCGTGCTCGGTGCCGGCTCCGAGACAC
TCCAAGACTACACTGCTCCTCACAACGACTTGGCCGTGCTCGATATCCGTCTTGTGCGTC
CCTCGTTGCCACAGCGTCTCCTCGACACCATCCCTGCCGGCATCAAGCGCATTGCTGTTC
TCGAGCAGAGCGTACGAAGAACCACCAAGCTCGGCCCACTCTTTGTCGACGTAGCCTCCG
CTTTCCAGGGTTCTGAGCGCACCCTCCCCTCCGTCTTTGTCAGTGCCATCCTTGGCCATA
TTGACAATGGCGACAATGCTGCCAAAGAGCTTATCAAGGCGCTCCAGGCTCCGAAGCCCA
AGCATGCTTTCATCGTCGGTGACCTCAAGAAGCTTTCGGCTCGCGCTCAGGCTTCTCCCG
CTACTGCCGCCACCACTGCTCCCGTTCAGGTGCCCAAGCACGAGGAGGCTTACAATCTCA
TGCTCGAACAGGTATTTGCAGACCGCCTCGCGCTCGTCAACTCGGCCAACGAAGAGTCCG
ACGATCACCCTGCTGCTCGCAGTCCCGAATACGCTTTTGGCCAGGTGCTCGCCCAGCTCG
AACAGCGCGATGAGCTCATTCGTGCTGTCAATGATGTCCTTCGCGATGGCGGTGTTTCGA
CCGAGCTGCACGAGGCTCTCTCCCAGTGGCTTGTGGCCAAGCAGGACGTTAAGAAGAACG
TCGCTTCTAGCAACAAGGTCGCTTCCCTCCTCCAATCGTCCACTTCCGGTGCTGCGCTTC
AAAACATCAAGTCGCTCTCGGAACACCTCTTGCTCAAGAGCCGATGGATCGTAGGCAGCG
ACGCTTGGGCCTACGACGCCGGCATGGGCGGTGTCCACCACGTCATCGCCTCGGGCCGCA
ACGTCAACATGCTCATCTTCGATAGCGTTCCCTACACCAAGCGAGATGCTCAGGCTGCTC
ACAAGCGCAAGAAGGACGTCGCCCTTTATGCCATGAACTACGGCAACGTCTACGTCGCCA
GTACCGCCATTTACGCCGACTACACTCAGGTTCTCCACGCACTGATGGAGGCCGACAAGT
TCGACGGTCCCTCGGTCGTGCTCGCCTACGTTCCTTACCGTACCGAGGACGCTCCTGCTC
TCGACGTGCTGCGCGAGACCAAGCTCGCCGTCGACTCGGGCTACTGGCCACTCTTCCGCT
GGGATCCCAGTGCCGAGGCGCGCGGCTCCGATGTTTTCCGCCTCGATGGTGTGCGTCTGC
GTGAGCAGCTTCAGCAGTTCCTCGACCGCCAGAACCTCTTCACCACGCTTATCAACTCGC
GCCCTGAGCTTTCGTACGATATTGCCGCTTCGCAGGGCAATGCACTTCGCGAGTTGCAGC
GTCGCAAGGCTAAAGAGGCTTACGAGAAGATGCTCGGCTCGCTCGATGGCCCTCCTCTGC
TCATCCTCGTTGCCTCGGATGGCGGCAACGCCGAAAAGGTAGCCAAGAAGCTTGCCGTTC
GTGCCAAGGCTCGTGGTGTCGCCGCTCGTCTGCTCACCATGGACGACTTCCCCGTGACCG
AGGAGCTCAAGGACGAGAAGAACGTTGTCTTCCTGACCTCCACTGCTGGTCAGGGTGAGG
CTCCTCAGAACGGTCGATTCACCTACAAGGCGCTCCACGCCATGGCTGACGCCGCGCTGC
CGGACACGCTCAACTTTACCGTCTTCGCCATGGGTGACAGCCACTACTGGCCCCGACCCG
AAGATGCTCACTACTACAACAAGCCCGGTAAGGACATTGACGTACGTCTCGAGCAGCTCG
GCGCTACGCGAATGACTCCGATTGGCCTCGGTGACGATCAGGACGCCGATGGCTACCAGA
CTGGCTACAAAATCTGGGAGCCCTTACTCTGGAAGGCGCTTGGCGTCGACACGGTCGAGG
TTAAGGAGGCCGAGCCCGAGCCCATCACCAATGAGCACATGAAGATCGCCTCCAACTACC
TGCGTGGTACCATTAAGGAAGCTCTCGTTGACACCTCGACCGGTGCCATCCCTGAGACCG
ACGGTCAGCTCACCAAGTTCCACGGCACCTACATGCAGTACGACCGAGACACTCTCGAGG
AACGCAAGGCTGCCGGTCTCGAGCCTGCCTACAGCTTCATGATCCGAGCCCGTATCCCCG
GTGGTGTTGTGACGCCCGCGCAGTGGGTGCAGCTCGACGACGTTGCCGAAAAGTACGGCA
ACCAGACGATCAAGATCACTACGCGCCAGACGATTCAGTACCACTGCGTCATCAAGAGCA
ACCTCAAGGCTGCCATGCAAGGCATCAACAAGTCGATGCTCGACACGATCGCCGCCTGTG
GTGATGTCAACCGAAATGTCATGTGCTCGCCCAATCCCAACCTCAGCGAGCTGCACGAGG
ATGTCTACGAGTTCTCCAAGTCGATCTCGGAACACCTGCTGCCGCGCATGAACGCTTACC
ACGAGATCTGGCTCGATAAGGAGACCGACAGCTCCAAGCAGCTGCTCATCGGTGGTGTTT
TGCAGGACTACGAGCCGCTCTACGGCCCTTACTACTTGCCGCGAAAGTTCAAGATCGCCA
TTGCTGTGCCTCCACGCAACGACACGGACTGCTTCGCACACGACATTGGTCTCATTGCTA
TCGCTGACCCTGTGACCAAGCGTCTGGCTGGTTTCAACTTGGCCGTCGGTGGTGGTATGG
GTGTCACTCACTCGATGAAGGCCACCTACCCGCGACTCGGCAACGTCATCGGTTTTGTGA
CGCCCGAACAAACGCTCGACGCCTGTCGCATCGTCATGCTCATCCAGCGCGACACTGGTA
ACCGAGCCAACCGTAAGCAGGCGCGTTTGAAGTACACCATCGACAAGCACTGGGGTGGTG
CCGACAACTTCAAGGCCGAGGTTGAACGTCGTCTGGGTTATAAACTCGCTGAGCCAAAGT
CGTACAAGTTTGAGACCAATACCGACTTGTACGGCTGGACGCAGGACTACAAGGGCAACT
ACCACTGCACGTTGTGGCTCGAAAACGGTCGTGTCAAGGACGAGCCTGGTGCGCCCTTCC
GAACGGGTCTGCGCGAGCTGTGCAAGATCCACAAGGGCGCCTTCCGCTTGACGCCCAACC
AGCACATCATCGTTTCGGACATCAAGCCCGAGGACAAGGACACCATCGATGCCCACTTGC
GCAAGTACAAGATGAACAACTGGGAGCACTCGGGTGTCAAGCTGTCGGCCAGCGCCTGCG
TTGCCTTCCCGACATGTGGCCTTGCCATGGCCGAGTCTGAGCGATACTTGCCCTTGCTCA
TGGACAAGATCGAGTCGATTTTCGAGGCCAACGGCTTGCGTAGCACCGACACCGTCTTCC
GTATGTCTGGTTGTGCTAACGGCTGCTCTCGACCTTGGATGGCCGAAGCTGGTTTCGTCG
GCAAAGCGCCCGGCCAATACGTGATGACCTTGGGTGGTTCGCACAATGGTACGCGTCTGT
CCAAGATCTATCGCGAGTCGGTCGACGAGAAGGAGATCCTCGAGATCATGAACAAACTCG
TACCTCTGTATGCTGAAAACCGCATCGAAGGCGAGTCGTTTGGTGACTACGTCATTCGTG
CTGGCATCATCAAGCCTACCACGGAGGGCAAGGCCTTCTATGAGGACATGTGCCCCTCGG
ATGTTGTGCCACCCAGCGCGGCGGCTAAAAAGGGTCCTGCTCAGGCCACCGAGCACTACG
ACCGTGCATCTTCGGCATGATCGTGGCCTCATCACCAACCAAGTAAAAGTGCTCTCAACA
CACAACCCTTCTTATGCATCATTCTTCCCGCGCCCCGCTTTTCCCTGATCACGCTCACAT
GTACATCTCTACTGTCTCGGCCCGTGCTCTCTCTGACACTCTACAATATAGATCCAGGTT
CAATGTTTTTGAAGTTGCGTGGCTCGGTGTGATGTGCATGTTCTGTTGAGCCAGCCTGGA
TTTGCAGCTTTTCGGGACACGTCGATCTCAGTGCTCTGTACGCTTGTTGGAGTGTTTACA
TTGGTGATTGTTTTGCTTGCTGTCTATATCGCCTGTATACATTGATCTATGGCCGAAATT
GATACTTGGTGTAATCAGACCCGTGTTCTACGGCTGACCGTTGACGGCGTGGGTGTTTGA
GGTGGGATCGTTCTGCAACTGAATCTGTTTCGCCAACTCGGAGATACCTTTTGCCTCGCC
TTTCTCGGGTTGCTCTGCTTGGATTGTTAAGACGAGTCCGCTTCCATCGTGTTTCCACTT
GGCCTGTACGCTTCGTAGATCTTCGACGATGTAGTCGGCGCCTTCTTGTTGCATTTTTTC
GCCGTCATGGGTGGTTCTCAATGCGAGGGTTTTGGCGCCTGCACGCTTGCCTGCACGTAC
GCCCGGTGGCGCATCTTCTACGACAAGACAGCGACTGATATCTTGGCCGGTCTTCTCGGC
GCCCATAAGGTATGGTTGTGGATCAGGCTTGCCTTTTGTGCAAAGGTCCGAGGTAATGAA
TACCTCGGGCGGACTGCTCACACCGGCACTTGCAAAACCTTGTTGTGCGTACGCCTTGGT
TGCACTGGTAACTATAGCCCAGCCGTAGTTGCCTTTCTCTACCGCAGCATCCGGACGTCC
CGAATTGATCTGATCCAGCAACTCCTTGGCTCCAGGCATAGCAACAATCGATCCACCTTG
CCCTTTCGCCGCATTCTGCTTTGCAACAACCAAAATGTTGGACTCGAACCGTTCCACTTC
TTTGGGCAACTCAGCATCCGAGATCGATGGGATGAATCGTCGAAGATTCTCAACCGTTCG
GTAGCCGTGGCACGTTTGCATGACAAAGGACAGGTCGAGATTGTATTGCTGCGCAAATGA
AGCCCATGTGGCATTTACAGCAGGGGTGGAATCGATCAACGTGCCATCCATGTCAAACAG
GATGGTGTCGACCTCGACGCTGACTGTCTTGACCATCTTGGATGCAATTGTGCCGGGTGA
CGTGCGGGATGTTGTGTGAGGATGATGAAGTGAAGCAGGAGCGATGCAAGACGGACGAGA
CAATGTGAGTTAACTTGGACTTGACGGCAGTAACAGGTACGAAGGTTCAAACAGCTTTTC
TTCGGCTATCAAAGCATGTACCGAAATTCACAGAATCCACGCACACCGCACAGCATATGC
CTTTCCCGCGATTCACGATTCACGTTTTGTAATTATCGCACCGGATCTTCTCGGTCCACG
TTTTTGAGTGTCAGTTGCCATCACGCAATGTGCTCACGCATGCTTCATCCGGCTGCAAGT
AGTCTATCATCCATCCTTGCAACACCATCAATCGCCGGCAGTCCGTCGTAACTACTGCCG
CACCTCTGTCTTTGAATTTGGCTGGACGATCTCAGAATCATCACCCGAAATTCTTGCAAG
TCACCCTCTGCCGCCATCCATCTCCATCCAAGATTTTCCGAGCCGAACAGCGGTGAATTT
AAACACCGACCGTCGATTCACGATTCCATTCACCATTCACGATTACGATTCGTGATTCAC
GTTTCGCCACCTGTGCGACGGCGTAACACTCTTCGAGCTTTCCTGTGTGCCGTGTGTTAA
CGTGTTGACGTTCACTGCATCTCCTCGATCCGATCCATCAGACGAAATCAAGTTGTGAGA
TAGTTGGTCTAAGCAATCTGACATGGTGATTGAGTCAAGTTGGACACATCGCGCTGATCA
AGCTAAGCTACCAAGCTTGCCAAGTCAAGCCACAGCGTGTCGATGCTGACGATTCGCGAT
TGCAATCACGGATCGGGATTTTCGAATCACCAACGCGATGCGAAATTTTGAACAAATGAT
AACTTATCTCAACTTGATCTTTGTCAGGCTAGTGGTAAGATCGGCGATCAAGTTTTCTGC
GGGAGCTGCAGGCGGAACCGTTTGCCCTAGAGAGGAATTCCTTGAAGATCCGCCGCTTTG
TAATTAGCACGTGACCTTGAGGCAAGAACTGTAATCTTTCTTAAATACATGCTGTGGGCT
GAAAATTCGAATTTCAAAGCTGTTGTGGCCGTTTGAGATTTTAGTGATTGCAAGACGCAG
CGCCAGCCTCAGGAGGGCCAAAATCCAGAAGTTGCGCACTTGCGCGACAAACGGGCGAGC
GAGCGAACGAATGTATCCTCACAGGACCAAAGCAAAGCCAGCGAGCGACTCGACTCAGAT
ACAATGATTTGTGAGTCTGAAGGCTAGCTGAGGACAAGAGACTGATCTGAGGCAAGGATC
CGGTTTGGCAGCTCAATGTTCTCAGTTCAACTTGCGGGATTCAGAGAGTGCGCAAATCAG
TGTGGAAAGGCCTTGGTCGCCATCAGTTTAGCATTCTGACCTTCATCTTCGACCATCCAC
CCCTCAAGATCATATCAAAGTACGTATTCGACGCACACGCAACCAAGATACATCAGCACT
GTAGTATCAATAGATGCAGCAGACAAAGGCAGCTAGCGCAATCGACACAAAACAGCATCG
ATACATCATCCGACTACAGAGACAGTTTGACGACAAATTTTGTAACGCAGCGTTCAGCGT
GGAGCACAACAAACGCCACTCGATCGTGGCAGCACGGTATATTGGAATCCTCGTAGCAGT
CAAAGTCGTATCGTTGACCTTGGGCTAAAAACTCGCCACAACGTTTCGACAACATAGCAA
CTGTACAGGTGGAAAAGCATTGATACGACAGATGGGCCACACAGACACATACAACAGGCC
AGCCAGCTGCATGCGGCAAGGTTGACCGTCGGAAGAGGGATCAATCCTCATTGCCCGCGT
TGTCTACGAGACGGTCAGCATGTTCAGTTTTGGCGATTTCCAACAGCTGTAGCTTCATCT
GAGCTTGGACACGGCAAAGAGCGCGAATCTTATTGCACGGTTTCGTTGTAGCTAAGGGAC
GATCCTTTGATCTCTGGCGTTGCTTCGTCAGATCAATTTGTTGCATTTGCCACGCAGGCC
GTTGTTTGCTACCGCACGCAACTGCTTGAGTGCATCGCGCTTGCAGCAAGGAAAGAAGGA
ATTAGAACGCAGGACAAGCTTCCTGAAGCATGTCGTTCAGTTGGGATGACATCTTCGCCT
TGCGTGATGTGTCAAGCCAAACCATACAAAGATCGTCCAGCACAGCGCACACTACTTTTA
AAACGATGTGCCCAGCCTACCTCAGATTCCCAGCACCACCACCTGCTCCGCCACACTACC
TGGAACGCTTGCGGACCGGCCCGCCATTTTCAGCATCTTGTCACTGGTGTCGAGCGAGTA
GCACCTGTTTCCAACCGATCTTGCACTGCTGTCATTTGCACTGTTTGCTGTCTTTGTTCT
GCCTCAAGCTGTATTTTTCTATTATCAAGTTTTCCCATCCAAAAGGCTTTCGAAACTGAC
TTTTTCGTTTTCCTCCCGCTTTTCTCTCATTGTTTCAACTTTTCAATTCGACCTTCAACC
CTTCGCCTCGCAAACACACCACCTTATCTACACTTCCCTTACATCTCTTCCTTTCAAAAG
ATGGCCGTGAAGCACAACAACATCCTTCACAACAACCACTTCCGCAAGGACTGGCAGCGT
CGGGTCAAGGTCTGGTTCGACCAGCCCGGTGCCAAGAAGAGGAGACGCACTGCGCGTGAG
GCCAAGGCTGCCAAGCTGGGCCTGCGCCCCGTCCAGCTTCTGCGCCCCGCCGTGCGATGC
CCCACGCTCCGATACAACACCAAGATCCGCTCTGGTCGTGGTTTCACGATTGAGGAAGTC
AAGGCTGCCGGTCTGGGCAAGAAGTACGCGCGCTCTGTCGGTATCCCCGTCGACCACCGT
CGCCGCAACAAGTCTGAGGAGAGCCTCAAGCTCAACGTTGAGCGCATCAAGGCTTACCAG
GCGCGTCTTGTGGTCATCCCCAAGCTGACCAAGAAGAACAAGGACAAGAAGGTCGACCTC
TCCAACGTCGAGGCTGTTCGCCAGGTTCAGTCGGTTCTTCCGCTCCCTGCCGGTACCGAG
GCCGAGAAGCCCCGTGCCATCACCTCGGAGGAGAAGGAATTCAACGCTTACGAGACCCTC
CGCAAGGCTCGTGGTACTCACCGTGCCGCCGGCAAGGTCAAGGCCCGCATCGCCAAGAAG
GAGGAGGAGGCTGCCAACGCCAAGAAGTAAACAGGTTTCCCGCAATCTGTTCATTCTTCT
TGCTCGTACGGTCTTCTTGGTTCTCTTTTCTGCAACTTTCTTTTCTCCGCTCTGCATACC
TTTTCTTCAACTTTGCAGTATCAACAACCGTCATTCTTCCACACTCGACCCTACCCTCAT
TCCGGCTGATCTTCGACTTTGTTTCTCTTGGGTCGCTCGGTATCCGGATGTGGCTGGGTT
GTCATTGACGACGGGGTTTCTCTAGTTTTGGACAACCTCCAACTCTTGTGTATTTTCAGC
ATTTCACACTTGCACATCTGCTTTCTGTACCTGTTTAGGGCGGATCGCAATCACATCACC
CAACCCTCTCACCACCCAAAAAATCTAAAGAGATGTTTCTACGCTAACCGCGGCTGCATT
GTGGACGCATGTGCGGACTCGTTACGTCTTCGCTAAGAGTGTGGCGTCTGGTACGACGTT
TTGGGGTGATTTCAAAAGATGAATGCGCATGGCACGGTGTACGGTTTCTCGTGATGTTAC
GTTGTGTGTACATGCACAGGCTGGAGAGTTGTTCACAGACATGTTGGGGCTTACGGTACC
TTGTGTACACTAGCTTTTGTATTTCGCCGATCGCTTGTGACAACATGTTCGGTCGGATGC
TGCGTGGGCGTGTGAGCATGGAGCGACAAACACGAATCTCTGCTTTACAGCGCGCAGGCT
TGTGAAGGCGAAGAGGCTTGTTCGCGCGCATGTAGATCAAGTTGCAGACGTGTCGACACG
TGCACGCACCGCTGTGTGGATCTGCATATCCACGATTGTTTCCTTCCTCTTGGTTCCGAC
TGATCCTTGAGGGTTGCTGCTGTTTGTGAAGCGCAACAGATGTCTTGCCTTTTGCATGGA
CTCATGACCAGCGCGCACATCAACAGCTTTGTCGTGCCGTCCGGGACTTGGCATTCACGA
GTACGCGATACGAGATGAAGTGTTGCTTTCGACATTGAGAGCAGAGGATCGAACGTAACA
CAGAGTAGAACGAAGCGGCCAAAGAACGCTGCCTGTTCTGCATCGTCCAAGCGGCTGACA
GAGTGGGTGCGATGGAAAGCTGAGCATCTCGCATACATCAGATGAAGTTTCGTCTGCTTT
GCTCGCTCTTCTTGGGTCAAGAAAGAGGTGGCAACCTCATTTACCGATTCGGTCAGCTCA
CGCCAGATCAGGTGGCTCACTCGTATTCTAACGCCTGGCGCGTTGCGAGGCGTAAGGTGC
AGCATCCAGTCTCATCTGCGTTGAGCTGCAGTCTTGCTTCGATGCTTCGGCTCTTCTGCT
GATGGCAGCTCGCAGACCAACGCTTTTCTCGAGCAGGCTGTCTTGGCATTGCGTTGACAT
ATAAGAGAGCGTGATGCTGATCGTCTCCCACCTCAACAGGCTGTTTCTCTATCCTTTTCG
CTCCCGTGTTTCCCTTCCCCTTCCCAATCCCTTTCTCCATTCCCGTTTGCGTTTGCGTTT
GCGTTTCCCACATTCCTTTATCTCCTTCCCAACCCCCTACCAACCATGAAAGGCCTGCTG
GTGCCGTTCGTACTAGTCGGCCTTCTGGGTCGGTTCGACCATGTTGCTGCTTCACCCACG
GTCGAGTAAGTTGCTCTTGCCGAAAGTGTGTTCTTGATGAAATTCTGTATCTGACCGCGA
TAGCATCAACTGTATTGCTCTCATGTTACAGCGTCGTCCACCCGCCGAACCACCAAGGCG
GCACCACCGCGTTGTCCGATGGCATTATCGGATCCGACTCCAAGACTTCTCCACTACTCG
AAGCCCGGTCGTCCAAGGATGGAATGACCAAAGCTGCGTCGGCCAATGGTGCACCAGCAG
AGGATTGCTTCCTTCCATTGCTCGGAGGCGGTCTTCCGAACATGTTTCAGCCTGCCGCGC
CAGGCATGTCATCCTTGACGCCTGGCATGTCTTCGCAATCCTCGCCGTCATCATCGCCTT
CACCTTTGTCGCCGCTGCCCGTCACCGACACTTCGGGTTCTGCTGGACTCGGTGCTTCCG
CCGCGCTTAGTGGTTCTGGCGCACCCGGTGCGTCGAGCTCTGCTGGACTCGATGCACATG
GCGGACTCAGTGGATCTGTCGGACTCGGTGGACCCGGTAAGTCAGGCAGTTCAGGCGGTG
CAGACAGTTCAGGCAGCTCAGGCAGCTCAGGCAGCCCAGGCAGCCCAGGCAGTTCAGACA
GTTCAGGCGGTGCAGGCGGTGCAGACAGTTCAGGCGGTGCAGACAGTTCAGGCAGCTCCA
GCAGCCCAGGCAGTTCAGGCAGCTCAGGCGGTGCAGGCAATTCAGGCAATTCAGGCAATT
CAGGCGGTTCCAGCACTACCGACACTACGACCGGAGGCGCCTCCGACAAAGAGTGTGACA
AGCACAAGAAGGAGCAAGAGGGCAGCAATGGGTCTGCTCGGTCAGGCGCGATCTTTGGCG
ATTCGGACACCGCTTCATCTCTGCATTCTTCGGGAGGAGATACAGACAATGGAGCCGCTT
CCGACTGTGCGGCATGCAAGGGCGAATCATCATGGCAGCGCGATGACGACAGTTCTGGAT
CCGCAAGTGCATCGCCCTCTCCAACGTCTTCGGACAGCGACGATTCGGATGCTTCTTCGT
TGGCGGGTTCAGGTGGGAGCGATGCAGACAGTGGGCACAGTGGTGCCTCTCATAGCAACA
CTGGGGGCGACTCGGTTTTGCCCGCATCTTCCGCTTCCGCAGGTGGAACAGGTACTGGTA
AGAAACAAGATTGCGAGAAAGGAAAGCATACTGCTTCGTCTCAGACGACAGGCGGTACAA
CGTCGGGCAACACCCCGTCTTCTCCTTCTAGCGACGAAGAGGACGAGGAAGAAAGCAGCT
CTGGTGCTCCAGCGTCTTCGGCTTCTACGCCTGCTTCGACAACTGACGGTTCCGAGGATC
AAGAAGATCAAGCCGATCAGCGCGGGGCTTGGCCTGAAACTTCTGCAACGTCGCCACACG
ATTCGCCAGCTACTTCGACTGGCGATTCTGACAGTAGCACTCCACTCGTCGGAGCTGCAA
CTGGAACGCGCGACAAAGGTCGCCATGAACAGGACAAGGGTGGATCGAGTCGCAATTTGG
CTGGTGGTAGCAGCATCACAAGCACCTCTCACTGGGAACACCATACGCACAGCCACCATT
CCACGTACGCCAGTAGCGGTAGTAAGAGCAGTGGTGGTGATACTGGAAGCTGTGGTCGTC
CAGCGACGTTCAAAGATATTCTCAAGGTGTTTATGCCTCCTAGCAGTGAAGCAGGCGCAG
GCGGCGTAAGTTCCGGAGGAAGCGGCGTGGCTTTGGTGTCCTCGGGCGGTGGCGGCGTGC
CATCGTCTGGCACTTGGTCGGCTGCCATCTCCTCGGGTGGAGGCAGTGTGGCACAGTCTG
ATGCATCGTCTCCTGGAAGCGGCTCTTCTGGTGGTAGTGCTGCTGCAGATGGCAAGGGAA
GCGCATCTTCTCTGAATACCGATGACGACAATCACCAAAGTAGCCAGGGTGACTCGGGCA
AGAGCCGCGGTGCTGACTCGAATGATGTCTCCTCAACACGCTCGGACACTTCTGACGCGA
GCTGTCCTGCAACGTCGTCAAAGGCGACGTTCGAGATCGCACCTTGCGACATGGCTGCGC
TGTTTGCACATATGCAGATCAGTGCTGCGCAACTAGCCACGTTCGAAGCAGGCCTGCAAG
CGCTTCTCAGCTCGCAGAAGGCGACGTACACGGTGGATGGCAAGCGCGTTTCGGCGGATC
AGCTTTCGACCTCGGTGGGTGCTCAGATCGGCAGAGCTCTGGACGCTCATGTCGGTGTTC
GAGCTGATGGCGGTCGTGCTGATGCTAGCGTTCATTCGAGAGGCTTGTCGGCTAGCGGAC
CCAGTCGGTTCTTGTTCAAGGTGCGACGTCGACTGTTTTGATGTGTTGCATCGAGTCGTG
AGTGCGGCTCTCGCGCTGGCACTCGCGCTTGAGAGCGATACCGCTACCCGCCCTCACAGC
GCCGACAGTCGTCGTACTGTTGCTCTTGCGCTACTTTTGTGTATCTCTGCCTCGTTCAAC
GCGCTTCTCTCGCCAATCTAGCGTGTAAGATGCGTATCGCCCATCGCGTACACCCGTCTG
CTCTGGCGGTGCTAATGCACATTCCTTGTTTTCCGTGTCTCGACGCAATCTCAGAAGCTT
GATTTCCCTGAAAAGAGCGTTAGCTGTAAGCTCTGCATGTAGCTTGGCTGCGCTCACACG
TTGTCACTCTGACACGCTGATGCAAGCTCGTGGCTGCGTTTTCAATATGAAAAGTGGTGA
TGAAATTTTTGCTTGGTGCTTTGGCGGCGGTGCTACTGGTGACTATTGATGCTTGCTTAT
CTGTTGCGCCTTGTTCGCTGCAGCGTTGCGCTTGACTACGTCTTGGATGGCCTTTTCTGC
GGCCTTTCTTCCGACCTGAGCTTTGACGTGGTGATTTGCCTTTGCCCAGCCGATCTTGAC
GAGCCATTTTACGAAGCTTGGGGTGACAGCAGCAGTGAATGCGACACGGACGGGAAGGAG
GAGCGTTTTGTGGATCGTGTATGCGAGGACGGCTTCGGTCCATATGGTGCTTGATCCACG
AGGAGGGTTCGCGTTATCCGTTCGTTCTTCCAAGCCAATCGATTTGCGGAGAGACGATTC
GAGAGATTGGATGTGGTCGGCACCGAGCAGATGGATGGCGAGGAAGATGAGCGAAAGGTC
GACGGTGGAAGCGGCTAGGTAGACTGCTAGTGCCCACCAGCCGTAGCGTCGTGTTAGGAA
CTTGAGTCGTTCTCGAAACGACGCTTTCGGTGGCGGTGAGTCTGAGTCTGGCGACTCGGA
TTGCGTGCTGGATTGCGACGTGTGATCGGTGGACTTGGAGCTGTTAGAGGTAGAAGTATG
CATCCACCGTGATCGAGCACAAGGAGATGCAGATTGTGCGATCGAGCATCCCAACGTGGA
TGTCGACCATGCCGTCGATCCCACCAGTGAGCGCTGGTACTGTTGAGCGATCCTCGTGCT
CGAGCTGAACCGCAATGTCGACAGTGACGAGCTCCCCCCCCTCGGCGCCGCTAACATCAC
TCGCGTAGCTGCTCGCAACGCCATCCTTGTGATCCTCTTTCAGTCTACTTGCCGTACACT
TTTCGAGCGTCCACTCGACGACCTTGTATGACACCCGCAAGCAAACAGATCGTGGATGAT
TCAATGAATACGCGATTTGCGATTTTCTCTCAGAAACCCCTCCAATCGTCAATCAATCAC
GAATTTTGTCAATCGTGAATCACGAATGCTCCGTGCTCGTCGGTGTTGCGTGTTGCTCTC
AAAGTTGTGAGTAGCTACGTACGTTTGCGTAACTTCACTACAAAAATCCAATCACGAATA
TCCCAATTCACGATTCACGATTCACAGATTCGTGGTTCGAATTCAGTCACGAGTCTGAGT
GCTTCTTTTTTTGCGACCCGAACATGAAACATGAAACACGAAAACGTGCCCACAACTCAC
GACTGTGGAGGCTCACTACACCACGCTGATCCTGCTCATCTCCACGCTCCCTTCATGTCC
GCGCTAACACCCACGCCTGAGCACATCTGCTCCCTCAAATGTCAACACAGCTCACACTCC
CGACTGTCCTTTGATACTGCCAGCTCGAGCCGCCGCCCCGCTCACCCAACTTCTCGAGCT
CCAAGTTTCACCTTGCTACCGTTTGTGCAGGATCGTCTTACAAACATCTGGGCGCACACA
CTGCAAACATTCGTGAAACAAGTATTCTCCATCCACCGCTGAGCTAATGCGGCGCACAGG
TATAAAGAAAAGCTCGTGGTCGAGATTGAGCAGTGAGGAACGAGTGTATATGTGCTAGAG
TGTCGTTTGGGAACCTAGCCCAGATGCTATATATGTGTGTGTGCGTGTGTGTGTGAGAGA
GAGAGAGAGAGAGAGGAAAAAAAAGAGGTGCACTGATCACTGGTAGTGACCGTGTGGGTA
TTGTTGTGATTGCGGATGCGTCATGCCAGCATGCGCATATGGGTCGACGCCGTAGGTGCC
GTTGTCGGAGTAGGCAGCGCCAGCACCAGGCGAAGTCTGGATGCCGTACTGATGTCCGTC
GTACATGTGGTGATCCTGGTAGTACGCTGCGGCGGGGTCGACTGCGTACGCATGATCCAT
TCCGGACGCATAGTCGTTGACACCGTAACCGGCTGGTGGTGCAGCAGCAAGAGCGGTAGT
CGAACCGGAAAAGCTGTCTCTGCCCTTTTCGCCGATGCCCGCGTTGGCATCGTGGTCACC
ACCTTCGTTGTCGGATTCGTCGCCCATGTCGAATCCAGCGCCTCCAGTTCTTCGTGCAGG
CAAGGGCTGCATGACGTTGGAGTCAGGATCATGTTTGAGTTCAGGCCACTTGATATCGGC
ATCGGCATCATCAAAGTTGCTGAATCTACGCGTGCCAAACTTGAAGTAGAGGAAGATGAA
GGCAGCCAGCACCAAGACACCACCGGCGACCGAGACACCGATGATGAGACCTTTGCTAGC
ACCACCAGATCCGGTGTCGGAGCTCGACTGGCTATCGGCCGATGCGGACGAGGTGGGAAC
GAGTGTGGGTGTGGCGATGACGGTGGCGGTAAGAGTAGTGGTGAGACCGGTGGACGTGGT
GAGGGCAGCCGAGGAGGCCGATGCACGGCTGACCGAAGCAGCTGAAGCAAGGGAAGCCGA
GGCGGCTGATTCGGAAGAGGCCATCGCGCTCGAGATGGAAGCAGCGGCCGACGAAGCAGC
TTGTGCAGCGACGGACGACGACGCAGCGGCAGCCGATCGAGAGGCCGAGGCTGAAGCTGC
TGACGCCGCCGCTGCTGAGGAAGAGAAAGCGGCAGCAGCAGAGGCCGAGGAGGAAGCGGC
GTTGGCAGGAGCAGCGGACGAAGAAGAGGCGGCAGCTGCGCTCGCCGACGAGAAACCTGC
GAATGGATCAAAGGAGGATTGGGAGCTGCGTGTGGCGGAGGCCGAGTTGGATGAGTCGCT
GCTCTCACCACCGCCGAAACTGCCAGGGAAAAGCGGGGTTGGCAGAGGCGCGCGTGGAGC
GAGGCGTGCAAGGTGATCTGGTCGACCACGAATCTGGTGTTGAGCCGAGGCAGTGGAAGC
GGCAAGGAGCGCGCTCAACACGAGGTAGCTAGATGTCTTCATGGCGATGAGTAACTGGGT
GAGAGTGCAAAGATGCCACGAGGATCCAGGATGGTGCCGCCAGTGCGATGGGAAGAGCCG
AAAAGCGAAAAAGCGAGGAAATGGACGCGTCAAGGTGATACGATACCCGACGTTGAATGG
AGAGCAGATGCGGCGGATGGTTCTGGGTGGCGTGAGGGACGTGCTAGTGCGAGCAATGAA
TGTGGGTTGTGCAACAAGAGACGTGTAGACGGAACGATGCCACGATCCGGAACTGCACAA
GTCGAGTCGAGACGGTGAGAGCTAGGCTGTGCAAGGGAGGACCGAAAAGGAGGCAAGATG
GTGAAAAGGAACGCAAGGTCTGAAAGCGACTAGGGAAAGATGGCACGAAAGCGATGGAGG
TGATGGATGGTGATGAGCAAAGGATGAGGAGGACAGAAGGATGGGAACGGATGGTGAAAG
GGGAGTGCAGGTCTTGTGAGACGAGTCGTGAGAGTAGGGCGAGCGGGGTTGGTTGTTGAG
GTTGGCGGTGCATATGGGGCTGGGCGCCCTTCTCCCCTTCTCGCTAGCTGCGGCTGCCGA
AATGGACTACAGAGGGAGAGAGAGAGAGAGACAGACAGACAGACAGAGGAGACTCTTGAA
AATCTTGGAGCAAATTTGAGCCAAGAGGCTGCACCGACCAAGGCGCCGAGATCTGCGGTG
TCTCCTGTGCCTGTGCCTTGGCCAAGTTAAACGAAGCGCGCGCACAGTTCGCATCAGAGA
CAGTATCATAGATGATAGCAGAGCCTTGTGAGCCAAGGCAAGCTATCAGGTCTTCAGCCG
GGACCAGGAAAGGCACAAACGCTCAGAGGCGTCGAACAAGCTGTTTTGGCGAATCTGTGA
ATGATAGCTTGACAACTGTGAATCGTGAATGCGTTAGGAGAGGACGGTAACTACGCCACG
CTATTTGTACTGCTTCCTGAAGTGGACTGCTGTACAGTTGCAAAGATCCAGACTCGGCGA
GCAGATTGCCGTTGGCCAATCCGAATCAACCATTCGCGATTCCCCTAAGTTAAGTTATTC
ATGATCAAGTTAAGCGTCAAGAGCATTCCCAGATTCGTGATTGCCCCTTTGTGGTTTCGT
GTTTGGCCCTTTCTCGGCTTGCATGACATGGCTAAAGTGACACAAAACTCCAACACAACC
TCTCAATTCCGTCGTGCGTGTTCGTGTTTCTGTATTTCTCAATTCACGGTTCAAAATTTC
CGCTTTGTAGATTACAGTTTTAGATTCGGGTTGACTTGGCAGTTGTAATGCTGGCGCCGA
TCCCATTACAACTGTCAATCCTACTCAATACAAATCCAGGGGCTCAAGTAGGCTTTTGGC
CGATCTGCGCCAATCTGTGCAGATGCCATCAAGTTTGGGCACTTTGCCGATCCAAAACAC
GGCGGCGTCGATCCCGCACAGACTCACCATTTCACATAAACACGCACACATCTATCTATA
TTCAGGGCGCAGAGAGGAGCGACGAAAGCATCGGGCATTGGGTGCAAGCTTGGGTCTTTG
ACTGAGACTCTGTTCCACAGAGCATTCTTGTCTGCTCCAGGTCAACCATAGGATCCATCC
ACATTGGCTCAAACCCAGCCTGCTCACAAGCTTGTGTGCACACAAAAGTCTGACGTGTGA
TTCAAGCGTGGTGCGTGCAGTGCAGATGAGACACTCACGACTCGTGACTGCAAATCCAAC
ATGTCGGCCCAGAAAAGCACCAAGCGTGTAGTCACGAGTGAAATCGTAAATCACGAATTT
CACGGAGTCACGAGTGTATGCCTCGTGCCTTGTAACTCGCCCATCTGCTTCCACCAGGTC
TAACAGCCAAGTCGATTCAACGTGTTCCGGTTTCCGTGTCCCACGGTCCCACGGTTCCAC
GTTCTATGCGATACGCGCAAGGAATTCTTGGCCACTCTGTGACTTTCTCGACAACCTTGT
ACGCACTGCAATCGTGAATCGTGAATGGCGGATGCTTCGTAACGCACGGTACTGTACACT
GTCGTGAGTACAGCTCAGTACGGCGCAGTCCAGCTCAAACCTTTTATGAATTTGTGATTC
GTGATTCGCGCCTTCTGTGTAACACAAAACACTCACGACTCGTAATCGTGAATTCGAATC
GTGAATGTTGAATCACACAGCACACAAATCACGAATCCTACGTGCTACTCGCTTTGGCGG
CTATTCGTGATTCGTGATTGTGATTGTGATTGTGATTGTGATTCACATTCGTGCGCTGCG
CTGCTTTGCAAACGCGCAAGCTTGGCTCTCCTTGGTCGCTTGCTTCCTGCATCGATCCAT
CGATCCACCGATCCACTCTTGAACCAATGTCGTCGGCACCACCGCCTACACGGCCCGCCA
CGGGTCGAAAGCGCGCTCCGTCGTTTTCCGAAGCCATCGCTCAGGTGCCGCAGAATGCCA
ACGCGCAGGACGAGACTGCCGATCCTGTGGTAGCTGATCGCATCGCTGCGGCCGACGCTG
CTGCTGCTGCCGCCGCCATCAAGGACCCCGTCGCTGCATCCACTTCCACCGCCACCGCCA
CCGCCACCAAGAAGGGCAAATACTCGTTTCAGGATGACGAGATCTATCGCTCCCAGGGTC
TCATCAAGGATCTTACCACCTTCCGATGGATGACCGCACCTGCTTCATCGTTTCAGCTCG
CCGCCATCTTTGTGCTTGCGTATTTCAACTGGAACTTCTTCATCGGCACACCTGACAACA
ACCCAATCGCCCCTTTCCTCATGCTCTCGCATCGCGTACCTCAGTCTCAAGTGGTCCTCG
ACAGTCTACCGCCCAAAGATGGCGTTCAGCGCGCTCTGCAGAATCTCATCCCTCGATCCG
CCGAGAGCCTCGAAGCGAGATACCAGAAAGGATACAACGATCTCTTCTTCCTCGTCTTCT
ACGTAATCGTGTTTTCCTTTGTGCGTCAGTCGACGACGCTCTACATCTTTAAACCGTTTG
CCAAGTGGTGGGGCATCAAGAGCGAGTCCAAACAGGCACGGTTTACCGAACAAGGTTACG
CCGTACTCTACTGGGGCAGCGCCGCCGCGTTGGGTCTCTACGTCATGAGCTTCCAGGACA
GCTGGTGGTACAATCTCGAACATCTCTGGCTCAAGTACCCACACTGGCAGATGCGCAGCG
AACTCAAGCTTTACTACCTCCTCCAATTCAGCTTCTGGCTTCAACAGGCGCTCGTCATGC
TCTTGCGTCTCGAAGCACCTCGCAAGGACTACTACGAGCTGATCGCTCATCACCTCGTAA
CCTTGTGGCTGATCGGTTGGTCGTACCTGATCAACCTCACCATGATCGGCACCACCGTCT
TTGTGTGCATGGACATCCCCGATACCTGGCTCGGCTTCAGCAAGGCGCTCAACTACATGG
GCCTCGACAATATCACCGTCGTCATCTTTGCGCTCTTCATGGTCATCTGGACCTACTTCC
GCATCTATCTTTCTGCCGCAACACTGCACAGCGTCTGGTACCAGTTTGATCTCATCCCCA
GATATGCCAGGGAGTGGGAGCCCGAGAAGGGTTGGTGGTTGGTTTGGTGGATGAAGTACC
AGATCTTTGCACCGCTCTTCTTGCTGCTCCTCCTGAATCTCTTCTGGTACGTCTTGATGT
GGAGAATCATGTTCCGCGCCATCAAAGGTAACGTCGCCGATGAAAGGGAGGATGGAGAAT
ACGACGACGACGAGGATCACGAGAAAAAAACGCAGTAGTCGATCGAGTGTCGTCAACGTG
CAAAACACAGAATCACAGCCTTGGCATCGAGGCAGGCTGAGCCAATAGCGCTCTACGATT
CTTGAAAGGATTTATCCAGTTTTCTTCTTCCGTAGCAAGTCGTCTGTCAACGTGTATCAT
TTGCCGGATTGAATAACTTGCTTCAAAGCAGAACAGCTACACCCTGATAGACCAGGTGTC
GTATCGATCTATACCGCAGCAGATGCATGGACTCGTTGCTGAGTGTAGCCTTTTCGTTGC
TGTGCAATTTCGGAACGTTGATGCCAAGATGAGTGGTTGCAAGTCAGCCATTTGATCAGC
TACGAGGCGCATGGGTGGTCGACTTACTCTGGGAGTGTGATTTCACCGCAATCCTGCAGA
CAACGGAGGAAGACGGGTGCGTCCAAGTCTGGTCCGGGCACTGTTGGTGAGAAGAAAGGA
TAGTTAGGTCTTTTGTCTGGTAGTGCAGAAAAGCTGGTGCACATGGTCACTCACCCATGT
TGCTGCTATTGTTCGGTTGCTGAGTGTCTTGCTGCGACAAGTCGTCCGTGTCTGCTGGTT
GGCCCGTGGTCAAATCATGCAGTTGCTCTGGAAGATATCCTAGAACTGCTGAGTGGAAAT
GGTCTTTCTTTAGCTGCCAAAACCTGTACAACGCAAATGCAGACGCAAACGCATATCGAG
TCGTTAGCCAACTCTCGCATAGTCGTAACCGGCCAACGCCGGCCATCGGAGGCCAACGGG
GTGATTCAACTTACTCGCCAACAAAGCGATCCTCTGCATCGTTCAATTTGCGCCTCTCGT
TCTGCCTAGCCACGATAAACGCGCCAAACTTCTGCAATAGATCCATTCTGGTGCGCAAAA
TGTGCTTGAGCAACCACTTGCACCTCTCCAGATCCACTTGGACCAAGTTGAGCCGCAGGA
ACTCGTCCTCGTCCACGCCTGACTCTGGCGCATCTTGCTCTTCATCCTGCGCATTTGACG
GTGGTAGGTGCAGTAACGAGTCGAGGATGGACTGTTGCTGTTCCATCTGACCGATCAGAG
AGTCGAAAGCGTGAGTGGGGAACGGGAGCAGTTCAGGCGCAGCTTTCTGCGTTGACATGT
ACAGCGTCAGTTGTTCGAACGGTGTCAGGCGGGCGATGGGCGAGTTGCGAGAATATGGCC
AGCCTACAGCCTCGCTTGCAGACGCCAACCAAGACGAGCGATTATCTTTGGTGTGATGTG
GTCCTGTAGATTCGAGCAGAGCATCAATATCCAGGCTTGACGGTGCATCATATGCAGCTA
CCGACGGCGATACCGAGCGGCCGAGCCGAAACGACGGCGTTTCCTCGAAGCTCATCGGAG
CTCCTGCATCTGCACCTGCATCTGCTGCATCTGGAGGTGCCGACCAAGTGGGCACAGTAT
GCGATGCAGAAGCAACAGAAGAATACGACTCTTGCAACGTCTCGTCAATCGCGTCCCCAC
CGTCGTCCAAAGAGTATCGAGGTAGCGGCATCTTTCGTGATCGTGTCCGAGCTTCTTCCA
GTGAGCCAACCGTTGCAGCTCCTTCTGTGTCGATAGCGTGCGTAACGATAGTGTGCGTAA
TAAGCACACTCGATAAGTGCGCTAGTGTCCAAGCTCAAACCGAACAAACGTCGTGGACAA
CACTGATGACTGAGAAGCCAACAACGAACAGCAGATCTCGGATGCCCGAAACGCACAAAA
AGATCAACACTCGACGCTCCTAACTCATTTACCACTATACGCGACGCGTTGGCTTTCCCC
GAATTCCGCCTTCCGCCTTCTTGCACCTCACACTTGATCATATACGAGCCAGTTTAGTGT
CGAAAGACCACCCAATCGGCCAGGATGTGGAAGCGAGACAAGATTACGAAGCATCAGAGT
AGAAAATACAGCGAGAGTGCAGAAAAGTCAAAAGCGCGGCTACAGATACATGACACGAAC
GAAAAGCGCGGATAGTAAGGACAAGACGCAGACAGTCGAGCATCACATGGCGACGCCGAC
CCAGTCTACCTCGTCGTGTTGTTCATAGTGATAAGAAAGGGCTTGTTGTTGCTCGAGAAG
CTGGGTAGGGACGGTGTGCGACTGCTCCAAGACGTGCTGGCCGTACCTTGTAGGTGCGAT
GGCAGCTTTACTTGGTTCAGACTGGGGTGAGGGGGATTCGAAAAACTTGAGTCCAAGTCC
AAAGCCGCCGTCAGATTTGGGGACGCCCGATGCGGATACCTTGCACCCTGCTGCTGGTTC
GACCTGTGGCAGCTGCTTGCGAGGAGGAGTCTGTGGCGATCGACCGGCGATCGACACTGG
CAGCGGCGACATGGCGGCAGACGATGCGATGTCTTTCATACCCATCCCAAAATGCGGTGC
TGCAGCACCTCCGCCGACGGCAGCAGTCGCCGCAGCACGAGCAGAAGACTTGGGCGGCTT
GATAGGCTGCATCTTTTTAGCGACATCTGGCATGATGCTCGGCTCGCCTCCAGGCACTTG
TGCAAGCGACTCGACACCCTTGAGGTGAGAGAGGCCAAGTTGGCTGAGACGCCCGAGACC
GAGCTCTTGAGCCAGATCATTAAGGTCCATGCTCAGACCAAGCTGCCTGTTTGCTTTGAT
TCGGTCCTGCTGCGCCTTGTCACGTGGTTGCACACTAGCAGCATCCATCTGACGGCAAGA
CGCAAGCGTCGGTGTTTCGCAGTCACTCGAGTCAGCTGCTGCGGGACTGGCTGAATCAGC
ATCCACCGAAAGACGTTTGAGCTGAAAAGGCATTTTCAGTTTGTCCGATATCCAAGCTTC
AGATGGATCGGCTTTGGCTGTCGTCGAGGTTTGCAGTTTGTCTACCATTTCCAAGACGTC
GCTTCCGGCGGTGGAAGCGAGTGATGCGCAGCTGGACATCTTGGTGGGCGAAAAGTCGAA
CGACGTTTTACTGAACAAGGAGCGCATCCTACGCTCGGGGCTCTCCGAGGCATTGCTCGA
AGCAGAGCTAAAGGTGCCACCGCTAACGAGCGAAGCGTTCGACATGCTTCGCGAGAAAGC
AAATGCGCCCGAGCAGCTACTGCGCGCGCTGCTGGCCTCGGACAGTTCGCTCGTGACACT
GTCGTTGCGAGTGATGCTGATATAGCTCATCTCGGCTGCTACCGAGTCGGCGGTGATTTG
CATCTCCTCCTTGCTCATGTCATCCTCGTCTCCAGTGAGGACGCCGTGAAGAAAAGACAT
CATTCTGTCGCCCGTTTCGGGCGAGTAGACAGAAACAGGCGAGTAGACGCTCTTCGGACT
CATCACCGTGACTGGAGCAGGTTGCACAGGCTTGACGGGAGCCGCAGCGACATGCTTTGG
TGTTGGTGTCGTTGCTCCCTGTCGAGAGGGAAGAGTGCGTTCAACCGGTGCGGTCTGTGC
CTTGTTTTGTGATGAGCCGGATGTGACCACCTTGGTGAAATTCGACGATGGGACAGCAGC
TACCACAGACGCTTGTGCCACTGTCTGCTGAACAACAGTGTTCTGGCGTGGCTGTTGCTG
AAGCACAGCTTGCTGATGCTCCTGATCTTGCTCGGTTCCGGTCAGATCAGGCGTAGGAGG
CATGATGTTGACGACAGGCAGCGAGGCGCCACTGCGGCCTCCCAGGCGCGGACTCTTGGA
GAGCAAAAGAGGGCTTGCAACAGCAACGGCCTTGACACGCTGACCTGCAAAGTTGACACG
CCTCGCCTGATGCGTCTCACCAGAAGCCTGTCGCTGTGGACTTCTGCTGGAGGGAGACTG
GTCACGCACCGCGCTGTGAGCAGGAGGCATGCTTGGCGAGGCTGAAGTGGGAGTCTTGAA
TGAGGATCGCTGCCTGGGTGTGGGTGTGACGGCGTTAGCTGACTCAGCTTCAGCAGACAA
GTGAGAATGCGGGCTGTTGGCTCTTCCGGGGGAGACGGGTGCGTGGCGAACAAAGGCTGG
GAAGACGGAGTCGGAATGGCTCTTCGAGCTCGGAGGGCTGACGACGTGGTTCTGCGTCAA
GCAAGGTAGTGTACGACTGTCGACGCTGCGGCTCCTCCTTCGTGCCGAACGCACTTCCAT
GTCGGTCCTACGCGTGCGCATTTCGGGCTCTTCGCGGCCGTGATTTTGGTCGAGGAGACC
GTCCACCACGCTTTGCGTCATCGAGAGTCTCTTATCGGCTCGTGTTGGCTCGGCAGCCGG
TCTCGTAACAGTGGATTTGACGGGAGCTGGCTTGACATTGCCGGCGAAACGAACAGCGGC
CTCGCTACGAGGTAGAGCAACAGACTTGCGAGAGTCGTTCAGACGGATCGGATTGAGACT
AGGACTGGGCACACCGCGACCGGTGCTGGACACAACGCGGCTGACAGGTCGAGCGTTGGA
TGCAGTGGATGTCATCCTGCTTTCGTGCGCCATGGTACGCTTCGAGTCCCAAGCAAATTC
GGGCGGGATCATGGGCGAACAAGAGTCGAAGCTGGGCAGAGGCGGAAGTGCAGGCGCAGT
GTCAAAAGAATCGCTTATGGCGGCTGCGACTGATCGTAGCCTCGTTTCAGGGCTGGCAAA
GGCGATGGACCTGGGCTGGCAAGCACCTGCAGCATTGTGTGCTTCGCGAATCTGACGAAG
GGCAGGCATGCTCTGCTTGGCGTTCAATGGCGAGGTGCGAACCGGATTGAATTCTTTGAG
CAGAAGGATAGGTTGATGCTCGGGGCTGGTTGGCAGGGAAGAGGGAGAATCATCAAGGCT
GGAGCTGTCCGAGGTATTACGCGGGGGCGAGAAAGTGAAGCCCGACTGCTCGAAGGTCAT
GGTGGTGGGTGGAGCGCTTTGAGGAACACCATCGAAGAGATCAGGCGTGGACCTGGATGC
TAGGCCTGCAAGATGAGGAGCCTTGTCCTTTTTCCTGCGTGAAAAGAAGCGGGAAAAGGA
CGAGGCACTTGAAGTGGAAGCAGCGGTGGCGCCGCGGTTGGACTTGGATTTGGTCTCGAG
AGGAGAAAATAGCATGTCGTTGGGGGGAATCGCTGTACTAGCTGGAGCGACGCTCTTGCG
TGAGAGGAAGCGCCTTCGAGAGGAAGTTTCGGGAACGTCGCGGTCGTCCTCAAACACGGA
GGAGGAAGCGGAAGGCTGTCGGGCCATGTCGACGTTGGCATGTGCGCTCGAGGAAGAGTA
TGAGTAGTCGTCGATGGAGGCAGCAGCGAATGCTTCGAGTTCGGGCGTTGGGCTAGTGTT
CCAGTGGTGAGCGCGTGCGTTGTCCTCGCTGTGACGAGCGATGCAGTCGTGCGCAGCATG
ACCCAACGAAGATGAGGATACAGAGACGTGAGAGTCGGGCTCGTACCAGTCGCTGCCAGC
GTCGATGCCCATGGCGAGACGAGGATCAAACATGGCGAGGCTAGCCTTGGAGACAAAATT
GATCTTGTCCTTTCTCGACTTTGAGGAGGCCGGCTTTGGCGGAGACTTGATCGAGACCGC
AGATGGTGCTGCAGAATGCTCATCGACGTACTGAGACATGTAGACCAACATTATTGCAAA
CTGTCTGCGTGTAAGTGACAAAGTTGCCTAGCGAAGGTCGGATCGCACCTGACAATCCGT
TGAAGACAGCTGGAGCTCGATGAGTCAGAAGGAAGCTGGATGATGTTGAGGGGCAAGTCG
ATGGTGGGTGCAAGATAGAACGATATCGTGTCGGAAAGCAGGGGTAAACAGGGAGGGATG
AGACGGAGCAAGAGAGCGTAGTTGCAAACGAGGATGGGCGCGGATATGGGAGGAAGGACT
AAAGTGAGGAGAAGGGTGGTGAGGAGAAGGGTGGTGAGGAAAAGGGTGGTGAGGAAGATA
GGTACAGCGGGACAGTTTGGAGCGATCAGATGAAGAAGGAGGGTCAAAGAAAACGATCGT
GCGGTGGGATCGAACGACGGAAGGAAGGCGCAAAAAGACCAGCAAAGAATGCAGCCAGCT
TCTGAGGAGAGCTGCCAACCACTCAGCTCACGACTCGCGCGGAAAGCAGCTGCTCGCGAA
TATGGGTCTGGTCAAGACGAGAGCCAAACGCGACGAATCGAGAACGCCCAGACTGCTAAG
CGAAAGACACAGTCGTGAGTGTCTAGTGGCAGTCCGGCTGATGGGCGTTGTGAACGGGCG
GCGCGTCGTATGCCAGACAGAATCACGAACGGCGATTCTTGACAGGAATCATGAATCATC
AAGCTGGGAGCTTTGTACGACGCTGAGAGACATTCGCGATTCACAATTTCATGCAGAAAG
GCGGAACCATTGAGCGAGTCTGTCCATCGGCGGCTGGTCGAAGTGGCCGGCATTTGAGGC
ATACTAGTGACTCACTGACTGGTTCGACCTACGTCAACTTAGTTGGCCTTTTGTTACGCA
CCGTTGTACCACAGCCGCCGCATAGCACCATCGCCAATCACGAATTGGTAAATTTGTCGA
CCGTTCTCAGACAGCGATGCGCCATCGTTACCCACGTCGGCGAAACCGAACCTTGTCACA
ACGCATCGGCTTTGCTCCGTTTGGCGGCGTTCACCAGCCGACATTCCGGCGTTGCTCTTC
TCTCTCTGCCCTGTGTGTGTCTCTCTCACTACCAGACCTGAACGTCTTTACACTCAGCAA
ATAGAGTGAGTGACCTTGTGACTGCTTTTGACAATCAAGCACGGCTATGGGGACGGCAAC
GACTCGTGCACGAGCTCTCATCTGACCAGAGCAACTACGAATGATTCACGATTTGTGATT
CGTGATTGTTCTGCCTCGCCTCGGGCATGTGAGAAGAATTTGCTGCAGGTCACGTTCGTC
GTGCATCAGCGCACTAGGCCAGTGTGAGATCCATCCACGGTCCAGTGGATTCCAGCCACG
AGAGCAGGAATGCAAATTATGTACTGTATAAAAATCAAGAAAAAAATAAAATAAAAATGA
AACCAACCGACGCGTCGCGAGCACATCGACTCACGCATTAGCTGTGACGTGAAAGTGTTG
GTTTCTCAACCGAGTCAGGGTCCGTTTCGCTTACTGCCTGCGTCTCTCTCTCTCTCTCTC
TCTCTCTCTCTCTCTCTCTCTCTCTCTCTCCCTCTCTCTCCCCTTGCATCTCGGGCTAGC
TGGCTGCTCGTCACCTCGCCCTCGCTGCTGCCGTCGCGGTTCGAACGGGGCTCTTCTTGA
ACCTCGGGGTGCAATCACAGATAGACCCATTACAAGCGCGAAACAGGTGTAGCGTCAATC
CATGCATCCCTGCTTGCTCTGTGGGTCGAGTCGCACCAAGAAACAAGGATTAGTTAGATG
ACAGCTCAGAGCGTATGTCGCTGTCATTCTGCATGCAAGGAGAGGCAAACAGAGGTTTAC
TGACCACCAGCATGTCCCTTGGTCTTGTACCACATCGCTTACACGCTCCAAGACGACTGT
ACTGCAAGCATGCGAACAAACATCAGCGGGTATCACAGCGTCCAGGGATTGCCAGGTCAA
GTTTGATAAGCGACATGCTAGCTTGTTTGTTCGGTTACAGTCATACTTAGGATCAGCAAG
GGGCCTACGCTTCAGCGTCGAAGCAATCTTTTCCCTCTTGTACCTGTCTCCTAGCTCGGC
TCCCACCGTCTATTCACCTTTTTGTCGGCCGACAAAGTATCAACCGTTGGCCTCGTCGAT
GCGAGGCTGGGGCCTTGCGCTCGCGCCAAGTGCCAGACTAACTCTCTAAATCGTGAATCA
TTCATTACTTTGGGTGAAGCTCGAATCACGAATGCCGCGATCAAATTTCTTGGAGAATTA
TACGCACCACATCAGAGAGCAAATTCACAATTCGGTGCTGAACCCCTCTCGAGCTCGCCT
GCGAAACCTGACCTGGCTGTAAGGGGTCGTTCCTGAAATCACGACTGGGACAGCTCACCG
TGGACCGAGAACTGGTGAATCGTATTACTTATCGTGAATGCCACCAGCTTTCCGTCCGTG
TCAGCTCGCATTTTGGCTCCTCCGATAACCCTGGACCAGCTTACATACACTTGCAACAGA
ATCTAACATTGACCCGCTGCCTGCTCGTGCTCGTTGCTCCCGTGTCAACGCTCCACGCTC
CTCTACAAGTGCACACGAGTACGTTGGGCTCAACAAGGTCCAATCGATCGCATCCCTCAC
TTGGCCATAACCACCGGCGTCGATCGAAGGCTACTCGCATACAAGCGTTTCTTCGCTTCT
CTTCGCTGTGGCCCGGACAACTTGCATGCCATCCGACAAAGCATCAGCATCAGCATCAGC
ATCGGCATCTGCATCTGATGGAGGGTGAGGCTCATGGCTTTTCTTGGACGCACGCGCATG
CTTTCCGAATGTCACATCGGGATGCCTGTCCCGCATGCTGTGAGAAGCGTAGGCTGCATC
AAGGCACGAGGCTGCATTCTGCATTCACGACTCTACGCACCGCCCTTTTTTGCACCGGCA
GCTTGAAACTGAATCACGAATGCCGAATTCCGGGTCCCGCTCCATCACTCGTGACTTTGT
CTGAATCACGAATCATGAATCACGAATCACGAATGTGGAGGGAGAAGCTGGCAAAAGGAC
AACTGACCACAAAACGTCGGTTCTGGCGTGTAGGTGTTGCTTATTTTCACGACGCGCCTG
TGCGTCGGAACAGCGCCCAAGAACCTCATCCTGCCAAGAACTCACGACTCTTGACTGGTT
GCGTCCCGGACAACGATCCGATCGCGACTGTGACTGTAAGCATCATTTTGTCTTGTATGC
GCCGTTTCGTCTCGATCACTCGCCCGCCGAAAATCGCGATCGGAAATCCTTCGGCGCTGT
GATGGACACTTCACCCTGGTGCGACTCTCGCCTTCTCGAGCAGAGTCACCTCTTTCGCAA
CCAGCCGTCGTTCCATCTGCTGGTGCAAAGCAAACAACATCTCTGGCGTCGCTGCCTCGT
AGTCATGCCCTCCGATGTCCATCCGTCCCGAGCACGGTCAGCGCCCTTGGTGGTGCTGTC
CGGTGGACTCATCTCTCACATACATACCGTCATGGGCTTCCTCGCCTTCTTCGGCGCTCT
CATCACCGCACTCTCACTCCACTATCCAAAGGTTGTCAAGAACCACGTAGCTCAGTATCC
CGACGAATGGTGGCCTTCCGTATCCGCCACCATCGGCGACTGGTATCCGGAGCGCAACAT
CTTCCAGGTAGGAATCGCACTGATGGCAGGTCCGCGTTTTGCGCTCGTCTTGCTTTCCGC
GCTCCTCGTCTCGCTCTCTACGCCGATTCCATCTCCCAAAGCATCTATCCTGCTCTGTGT
CGGTGTGCTAAGGACCTTGGCCTGTGGCGGCTGGGTTTACGTGACCAGCACCGACGATCA
TCTCGTTCACGACATTGCCATGTTCGTCTACCTCGCGCTCACCCCACCATGGATGTTCAT
CACCAGCGGCAGCCTTGCTCAGCCCCCTTCTGTGAAGAATGCGGCCAAAACGGACGACCA
GCTCGCTTCCAAAGCTCGCAAGATGCGTAGGATCGCCTGCTTCTCTTTCTTTGCTTGCAC
GCCTTTCATGGGCTTTTTCTTTTATAGACACAACGCGCTCCGCATTCCCGGCGCCTATTC
CTACTACGCTTACTTCGAATGGGGTCTCATCATCTTTGTGAGTCTGACGTTGTTACGTGG
AATGTCCATCGGATCCTATGCTAACCGTACATATCCCTTTCTACCGTTGTCGCTATTCTC
AGGATCTCTTGTTCGACGCGGCGAGCGTATACGACCTCTCACGCTTCCAGATCCACATTG
TCGAAGCACCGCTGCCTGATGCTCCTTCACCACCTGCAACGAATCTGAGCACCACACATG
GTCCAGAGGAGAAACGCCTCATTGACGGCGCCTGGATACGTGGAGGAAGGAGCCAGGCTA
TCGCTTCCGGCGCTTGGTCCGCCGCTCATTCCGACTCTTTATCAGATGGGTACGATCTCC
TGCCACGCATTTGACACTTTGCCCCACGCTCATGCCGCTCGCTCTTTCTACAAGTGTACT
GACAGACTTCACCAACGTCGATCGCACCTGCCACCTTCATCCTCTTTGTTCACCAATGCA
TCTGTCTTTCACACGCTTTTCTTGCTTGCCGTGGCACGTGCCCCACAGTCGGTCCACCGC
TTCTCAAAACCGGAACAGAGAACCTATCGGCAATGTCGATAAAACCCTGCCCAATCACAT
GCCACTTCCATGTAGTCCTACAAGTCTCAAAGCAATCGTCTCGCTCATTTCTGACTGCTA
CCTTGGTACGTGCAAGTTGTCCCACATCTATTTCGCTGTCACACTCTTGCTCACATTATT
CTTCACCTGTCCGTTCTGCAATGTTGCCGCACAGCCTTCTGTTTTTGGACGGCTCTCACT
GCTCTGCATCCGATGATTTTCTACTGTGAGTTCTCGCTGCTTGAAGTCGACCTTTCCAGT
TGGACTTGGCAATTCCTGACCAACCAGCTTCGCCCATCGTAATACATGTCTGCCTGCACA
GTTAGTGTCTACAACCTCGCTATTGGTGGTCACGAGGCGCTGCTCATCTCTCAGGTCATC
GGCCTTGGTCTCACCCTTGCGGTCCCTGCACTCCGATCCTGTGTTCGTCGACAATTGGCA
GACGGAGCATCCACCGTTGGACCCATCTCATCGCAGGCAAAAGCGCTCGGCTGGCTCTTG
TCGCTCGTCGGTCAGGCAAGTTGGTTTGTTGCCGATCCTCTTGTTCGACTCATTTCTGTC
GCTTTCTCGAATGCGCTTCTAGCCGTCTTGCTCGCTCTTGAATGGGGTGCTGCCTGGGAA
TCTGATCAACTTTCGGTAAAAGTTGGAATCTGGCTCATCGGTCTACTCGCTTCCAACCTC
GCCAAGTATGCCAACCACAGCAACAATCCTGCTTGGCCCTTCATGGACTCTACCAACGGC
GGCCACAATGTTGTCTTCTTGGCACTCGCCCTCCTTGCTGTCACCGAGACGGCGCTTCGA
CCCAAGTACAGTCATTTGCCCGTCGTACGACAACGTCATGGACGACAGAGCGTCACACCT
ACCCAACACAACCGTGTATCCGTCAGCAGCGAGCAGCCAGGTAGCTTTTACCTTGCGGCC
CTCGGTGCTGGCGCCTTACTGTATGCTGTACACACCTTCTTAACAGACACAGGCACTATG
ATTGCTTGGGGCTGGACTGGCTATCCGATAACCGGTCCCATGGCTATTCCTCATGGCTGC
ATTATTCTCATCACCATGGCTTTTTCGTCGCTCGCCGCAACGCGCTGGAGCACATTCGGA
TATCGTCTCAGTCTGTTCCTCGTGCAGTGCGGCTCAGCGGCCTTGCTCCACCTCACCGAT
GACTGGGGCAGCTTCGCTGGCGCCATCGGAATAGCGCTCAGCCTTCCGGCCCTCTCTTTT
CCACTCATCTCGGCTGCCATGCATCACGATCCCATCAAGGTGATGCTCTTCGCATGGCTT
GTCGCCAATTTGCTCACCTTCTTCGGCGTCCTGACCGTCGCTTACGCCTTTGTACCAGGC
GGCAAAATCATGAGGGAGAGGACAGGCTTGATGCTGGTAGTACACCTCATGCTCCTCGGC
GGCGGTCTTATCAACGCCCGTAGTGTCGATCTGAGACGTCTCAGCTCGCAGCGTGATGCA
GATGGACCATCCCGCCACCACGCAAAGCCTTCCAACAGCAAGGAAGCCAAGACAGATTCG
AGCCGGAAGGCAGCGCAGTCCGGGTCATCCTACTACATCTGTCTATTTATGGCATTCATC
GGGCTCGTCGGAAATCTTGTACCGCTGTATCGCATTGTTCCTGCATCTTCAATTGTTCCA
CATCATCCTCAGGAACGCTTGGTGACGGCAGGAATGTGGACAGTTCATTTTGCGCTGGAT
CAGCACATGCGCGACAGCTCACGACGCATGGCATCAATCATGAAGACGCTCGATATGGAC
CTCTTTGGACTGGTTGAGTCAGATCTCCACCGACCGGTCTTTGGAAATAGAGACCTCTCC
CAGTACCTTGCGGAAGAGCTCAAGATGTACGCAGACATCGGTCCTGCTCCAAGCAAAAAC
ACGTGGGGAGCAGCGCTGTTCTCCAAATTTCCTATCATTAACTCGACACATCACCTGCTT
CCATCGCCCGGCGGTGAACTTGCGCCTGCCATTCATGCAGTCATTGATCTGTATGGCACT
CCGACGCATGTGATCGTTTCGCACAATGGCCAGGAAGAAGACCCTCTGGACAGAGAACTG
CAAACCACCGAGATAGCGCGCATCTTGCGCGAAGCTTATCCGCATCCTGCCATCTTTTTG
GGCTACGTCGTTACCAAACCTCATGCGGAACGACCAGCACCGTACAAGATCCTGTTCGAG
GATGGCAAGATCCAGGACGTGGAGCCAACAGATTTTGGTAGATGGTGTGAATATCTTGGC
CTACGCGGTCTGGAAAGGATATCGTATGTCAGAGTGTCTAGGTACACTGTTACCGACACC
GAGTTGCAGACCATGAAGTTGGTCGTGCCAAAGGAGCCCATTGATCCGGATAGAAATGAC
TTGACAAATTTCGTCATGTGAGTATAGTCAGCATCCGATATAGGCTGCTTGTTTATGCAC
GCTAACTCTCCCCTCCCTGCTCTTTCTTCTTACATTTGGCCAGTGCCGAGACGTATCCCG
AGTCGATGCGTTATCCAACTTCGCTCATCGACCCAGACGCATTCGTCTATGACAAGTGGG
TATACACCAACAATGTCGACGCCTGCCGATGTTCTCAGTCGCTGACACCTTTTCCTATGC
TTGCAACCCCCTTTTAGGCACATTTATTCACCATATCCATGGCCGATCTACTACGGACGT
CCTACTCCAGACTTCTGAGGCTTTCAGCTAGTCCTGCACCTGGTGGGAAAGAGCAAGTAT
GTGCCTCAGCATGCACGAAATATGCTTGACCTACGTGACAAAACGAATGGAAAGCGCCGT
CATCTTCATGTTGATGGCGCATGGAAAAACAACTCCCTTTCAGAACCAGCTGTAACATTA
CTTTTGCTTTGCGAATGCCACATGCTTTTCTTGCCAGTCGATTCATTGACAGCACTCAGC
CAATTTTGCAATCGACTGCGACGGACGCTTTGACGGCATTCACGATTGCACATATGACGA
CAAGCACGATCGCGCAGCACTCGTGACTCAGACTGTGAGTTATCGTAAAGACAGCGAGCG
TGAGCGCATATCGTATAAGGTTATAGTCACAAGTAAGTGGAGAATTACGTAAGCCGATTT
TGGCCACGGGAGTTTTTTGTTGGAAGAAAAACCAAGCCATGCACAATCGTGAATGTGCAA
GCATCTTAAAAAGGGTCCTTCTGTTCTGGTTCCGCCGGTGTTTCTTGTCTTCTTGCTCCG
ACTTGACTACAGTCAGCCCGCTTGCCCTGTCGAGCAGTATCGCATAAGACCATGCCGCCC
AAGATTCGACAAAGGGGTAAAAAGCCCTCAAAAGTCAGAAAGCTTCAGCAAGAGCAAGAA
CAACTCCAACAGCACGACGCTCAGCCACTGGCATCTTCGGCGTCCTCTTCGACAAATCCG
ATTCAATCACAGGCTGACTATATCCCGGTCGATGTCGAAGACGCAGATACGTCTACGGTA
CCTCAGAACGATGCCGAGGAAGATCAACCAAACTGGATCAAGTTGGGAGACAGGCCGGGC
AAGGCCGAGCACGAGGCTCCGTTCGGCTATGTCGATGCTGAGCTCAAGGCGTATCTCCGA
GCTGGCTGGGAGCGTGTTACGGAGCTGGAATCACAAGGTTACACTTCCAAGTCTACTCTT
ACAGCCATCGTTGCGGCGAGCGCACCATCTGGTGCTCACAAGAACGGTCTTGGCGCTGAC
GACGACGAGGCGGACGACGACGACGAGCTAGCGCTGCTACTGCAAGCCACATTGAAAGAG
ATGGATGGTAAAGAGCTTTTGCTGTCTACCGACCCAGACACCTCGCTCATTGTCGAAGCC
ATCCTTCACCGTCTCCCTGCTAAACCATTGCGAGTATTTGTAGATCGTCTGGCGGGCAAC
TTTGCCGTTCTCGCTAAACATCGCTTCGCCAGCCACGTCATACAAGCGTGTCTCACTACT
CTTCAGCCTGCTGTCACCCTTGAACATGCCTCGCAACAGCACTTCTATCAACATCAACAT
CGTTCCAGCGGCCTGAACGGTAAAGCGACTGCATCCTCAGCATACGCGAGCGACGCAGCG
ACCATCGTCAACGAGGACGGCATTCTGCGGAGCGCAACCCAACTCATCCTCGACCTCATC
GACGAACTGTCTTCCGACCAAGACATGCTCTTCTCGCTCGTCACCGATTCATTTGGATCG
CACGTTATTCGTTCGCTGTTGTGCGTTCTGACAGGTCGCAACATTCAAACGGATCCAAGC
TCGACAGCGCATGCTGCAGCAGCTTCTGATCTTCGGTCTCGACGCAGCGCCAAGTTCCGC
AATCGGAAAGCTCCGACTGCTCCTAATAGCGCCGCTGTAGCAGGTGCAGTTTCACCAGAG
GACTTGCTCGTTGTAGTACCGGATCTGCTCTATAACCGAGCTATGTTGCTCAGGCAAGAG
ATCCTCAAAGATGCAAGCGTCGAAACCGTCCGCAGGTGGGCCACCGATGCAGTAGCCTCT
CCGCTTCTGCAGCTCCTCATCGAAATCGAGGCGGACTCACTCGACGGCGAACAGGGCGAC
AAGCTCTGGAAAGGAACTTTGGTCGACAGCCTGTTGAACGGCTTTGTCTCGTCCCCTCCC
GAAACCGTAGAGGAAGGAGAAGTCAAGAAAGACGTCTACCTCGAAACTTCGCTTCGTGAC
AATGTCGCATCACACGCATTGCAGCTCGTTCTCGAGCGTGCACCCGCTTCGACGGCCTCG
CGCTTCTTCCACATTTACATCCGCAGCCGCATGGCCAAGCTTTGCATCCATCCTGCCGCA
AATCACATTGTAGCCACTCTGATTCGCCGACTTTCCACGGCCGATCTGGAGCCGGTGATC
GCCGAAATGGCCAAGATCGCTTCGGGTATGGTCAAGGAGCAGATGGTTGGCTGTCTTCAA
GCAGCCGTCGATCGCGTAGTACAGCTGACGCAGGAGGAGAGCGACAAAGAGGAAGTCAAA
GAGCTTGTCAAGGCTGTCAGCGAGGTTGTGCTGGCAGCTTTCAGGTTCAAGTCACAATCG
TCATCGGAACAAAGTGACGAAGAAGGGCTCAAGCTACTCGTTCCTGCAGTGTTGGCGTTG
AGGACGCGGAAGGCATACTTGCACACGTATAGTGCGCATCTGAAGAAGGACAATCGAGAC
GGAGAGGGCGAGAACGGAGCTCGTGGATCGAAGCGAGGACGCGATGGCAAGGCCAAGCAG
AGCAAAACCAAGTACAGCAAGAAGAAGGACGCTGAAGTGTCGAACAAGGAAGAGGAACAG
GAGCAGTCGCCATGGACTATGGATGCGTCGTACGAACTGCCAGCTGCCGAATCGACGACT
CAGGGAAGTCTTCTTCTGCAATCGTTGTTGCGACTTCCCGGACCAGCGGCACCTGCACGT
GCTCCACCGAAACGCACATTTGGCCGGGCCGCTCCCGCATCTGCATCTTGCACCTCAGCT
GCTCGCGCTGAGTCATGGGGGAGCGCGCTCGTCCTCGACTCTCTCTGCTCGCTGCCCACA
CTCACACCGTTCGCGCGCAACCCGACTGCCGTACATACGCTCATCTCTTGCCTCTGCCCT
CCACCGCATCCTACATCACCACACTTGGACTGGAATCAATCCACACGCAGACGCACACTC
TCGTCCACCCTCACCACCTCGCTCGCCTCGTTCTGCGGCGACAAGTACGGTTCACGTCTC
GCCGACTCACTATGGTTCTCGGTGGATGGGTATTCCAAAGAGAAAATCGTCAAGTACGTC
ATCGAGCACTCGACCGAGATCATCAAACAGCCATATGCTAGTTACTTTACCAACAAGCTG
CAACTGCAGCTGTACAGGAAGGGAAAGGTGCGTGAGTGGAATCAGGCGATCCAGGCTCAA
GCACAGCTCGCGAACAAGGACAAGGAGATCAGTGTATCGACAGTTCAAAGCGGCGCTAGA
AAACACTCGCCAATCATCGTCGAGACCAAAAGGGTGTCGGAAGCGTCTGCAAAGTCAAAG
CGTCGCAAGAAGAGCAAGTTGGATGGACAGCTGGATTCGATCCTGGACCAGATCTAGGCA
GCAGAAAACAAAAGCTATTTCTGTTCCGAGAGTCGTCGCAATCGTCAGTGCAACCTTTCG
ATCAAGCTTCGATGAGACACGAGACACAAGAGCGTGAATCAAACGCTCGTGTTGGCATTC
ACGATTGGCAAAAATGCGTAGATAGATGGATGGGATTGAAATTGCATTTACGATTCGTGA
TTGAGATTGCGTTTGGCGACAAGACTTGGTGTGACAAGCGAGATGAAGGGGCAGTGAAAC
CGATTAAAGAGCGAGACCGATTGTGGTGATCTCTTGTACGACGAGTACGCCGTGATTGGG
CGGTTGGACTGTATAGGTGGACGGTTTGTTCTCGGTGGGATGGGGTGCGGAGACGACCGA
CGTTGTGGTTGGGGGGTTGGTGCGCAGACGCGGCTCGGCACGTGCGCGCTGCGCAGGAGT
GCGTGCGGTGAAGAGCACGGGTAGTGAGTGCGACTGCGGGATGGACTCGTGCAGACGACG
CCGACGGATGCGTGCTGAGTTGGCGGCTGACGTGCACACCTGGCTTGCGGCCTGGCTGAT
TGGCGCGCGATATCCATGCTGCGCGATCGGTGCAGAGAAAGGACCAGACATGACGTACGA
TTCGGCCGACGAATGGTATTGCGCGTCGTGATGCCAACGCACACGGCTCGGTGGATGCGA
TGGTTCGTGCTCCTCGGTTTGATCGCCAAGCCGGGGCAGTTGAGCTTGGGCGCGCATGTT
GAGCGAACTCTTCCTCTGTGGCACCTTGATCTGCGTCGCCACGGTACTCGTCGAAGCAGA
TCTCGGCATGCTCAGCTTCTGCGCTGCTTGTGCAGCCTCGATCTTCGACACAACCGCCTT
ACGTGGCGCAACAAGATCTGGCTTGCTGCCGAATGAACAATGGTCAGCTGAGCGCAACGC
CAGCGGTCGAGGTCGCGCAAGCACCGACTCGCTGCCTGGAGGCTTCTGCAACCGATCGGA
TGAAGCCGACGAGAAGAGCGACGTGGACGAATGGCTGCAAGCCAGCGGTCGAGGACGAGT
CAAGACCGAGCATGGCCAAGTGGTAGTGCGCCCAACTTGTGCGATTTCGAGCGCTTGCTC
GGTATCGCTTTGGTGTCGTTGGCTGTCGTGCGTCGATTTGCTGTGAGTAGGAGTGGTGAT
CGATAGCGGGCAAGAGCTTGAGCTGGTGAGCAGCATCGTCGGCTGCGTGCCACGTCGCGA
GAGTGCCGCGCTGAACTCGAACGCATCGACCGAGCTACTCGTCGAGTAAGGCCGGCAGCC
GTCGATCGCTTGCAGAGCTCCTCGAGGCCAAGCAGCCGACGCAGTTGCATCAGTCTTGAT
CGCGCAGAGTGGCGAAGGCCATGCATCCAGCAACGCCGGCGATGCACCATGCAAACCCAA
CTCTGGTGTCGTCAACGGCGGTGTCATCAACGCACTCTCGGCTGAAACCCATTTCGCCGC
TGCATGCTCGTGCCAATCGTGCGAGTCGATCAACCTGTCGTCCACAAGGTAGCTGAAATC
ATCGTCCAGCAGACTTTCGAATGCTGCAGGTTCGGGCAGCAGGTTGGCACGCATGGTGAC
GTCTCCATCATCAACGGCTTGTTCGATGTGTACCGTGGCAGCAAGCGTTCCGCCTAGAAT
CGGACTGCTGTCGCCTGACGTTACAGCCGAGGCGCACGCCGACACTACTCTGACCGCCTT
GTGCGTGCCGACTACGGTGGGAGCGTGGCTCTGCACATTTCCCTGGCGCATCTTTTCTCT
CTCATCCACGCCGACCACGCCGTGATGCTCTGGATTGTCCGGATCATCGCTCCACCACCC
GCCGATTTCGGCGTGCTGCACCTTAGCACTTGCGAATTCACCCGACGCGTTTCTGGCATG
GCGATCGCGCTTAGCGCTACGGTATCTGTAGCCCAATCCGCAGAGATACGCCATCTTCTC
TTCGACGGATCCTGCAAGCTGCACACGCTCGTCGCTGCCCATCCTGGCGCCTGTCTCGCC
AAGCGAAAGTGGCAGTTCAGTCACTGCGCCATCGAGCAACAACAGGCTCGCATGCAGGCG
CGCGAGCTTGGCTGCATCCGAGCTGAACCCGGGATCCGTCTCGGCGCCCGAATCCGTCTC
GCTGTCCGACACGAGCGTTTGCGACGAGCACGAGCCGGACCAAGCATCGCACGCGTATGC
AGCCGAGTCGGAGCGATCCAAACTTTGCGTATACGTCATACGCTGACTGTTCGGGCTGTC
TGTCACGTCCAGAGATGAGTCCAGGCCGAACCGTTGCGAAGCGGATACTTGACGGGGGGT
GGGAGCTACCGATGAGTAAGGCGACCAACCCTGGCGAGCTTGGCTCGTCTCTTGCAGTGC
CGGAGACAGATGCGTCCCGAATCGGTCGTGTCCTTCAACACTTTGTACAGCTCGACTCGG
CTTGGCCAACGTGTAGTCCTTGGACGTGGATCGCATCGCCGACTTCAACAGGACGGGCTG
CGCCTTGATCGACCCCGGCTTGCCAGGCGGCAGAGGGAACCTGAACGTCTCTGACTTGCT
TCTCCTCGTCTGCGGGTTTTTTAATCCGCTCGATAGGAGATACACCTTGTCCAGCGTCTC
AGGCTGACTAGCGTCGGACAAGGCGGGTGAGAAATAGCTGAGCAACACATCGTGCGTTGC
CGATGCAGGCGTCTTGTGTGTGTCGACGCTGGAATCCGACTCGGAAGACGAGCTGCTCGG
GGTCGGTGAGCTGTCGTACGCGCAACCAAGGCGCATGTGCGTGCTGCTTCGATAGCGCGT
CGAGTAAGGCCATCGAAGCTGCTGGTTGAGATGCGGATGGCCGTACCCGAGCACCGCGTT
GGAGAGCTTCGGCTTGGCATTGTCGGGGTCCACGCTTGTGAGAAGCGGTACACCGAGTCC
GATACCGATCCCGATACCGAGCCCGTCGGTCGCGGTGTGCATCGTCGAAGCAGCCATTGG
AGAGCAAAGGTGCGTGCCCAAGATGGTAAACAGAAAGTGATGCGCGGTAAAGAATCAGAA
AACTCTCCAGACCAGCTAGAGATGAGCGAGGAAAACAGATCGTGAATGCTACGTCGACAT
CGATCAACGATGGTCGCGTTTAATGAAAGAAAAGATGATGGATGCGAACGGATGATGGAG
ATGACAAACGAGCGGAAGAAAGATATCACGACCACAGCAGCTCAAGATCACAGTAGCATT
TGCCCTCGGCTTGCTGAGATCGTGGCTGCACAGCGCCAAGCCAGGTAGAAAACGTATCAA
CCTCAAGTTCGCACCAGATGCTGGCTGCAGCAACATGTCGGACAGCGTCATTCGTGATTG
AGTGCACTCGTCTTTGCAATCACGGATACGGAAGGGATGAGCGCCGAGCAGGTGCAAGAA
CAACAATCGAGAATCCCGAGTCGCGCTATTCGATGCGACATATCAACCGGCCCGCCACGC
GCACGCGCGCGCGCGTCCGAGTTTTGGCGTGTGTATGCGTTGGCGGCTTTGCTCTTGCTA
CCTCGCGTGTAGAAGTTGATCTTTGCCCGTCAAAGCGACGTTTACGATTCGCATTGACGG
ACGACGAACGAGTTGGGCTGTATGAGCATGCTCGATCAGAAACACTCGTGACTCGATATC
CGGAGTGAGTGATGAGAGCGCCGAGCGTTTTTCGGAAGTCGGATTCGTGCTTCGTGCTTG
CAAAGCTGGACCCTGAACACATTCACCTGCGCTTGTTCACGTTGGTGATTCTCGACGTGT
GTAACGACTGACGACTGTTGCAACGTCTCGCACACGCTCAGCAAGCAATCGCAACCATGC
CACCACGCATCCCGCTCACACCGGAACAAAAACGAATCCGGGTAAGCATACACATGCGCT
CGCTTGCTCGCTTGCTCGCTCGACACTCGGTATTGATCCTGTCCATTCTAACCGCAACCG
CATTTGATTGCATCTCGCGCCGCGTCTTGCTGAACAGACCATCATGATCTCGTTCCCGCT
CCTCGTCGCAACGAGCGTAGTGCTGTTCAAACGGCTGTACCTCGGCGAGGAGCAACGTAA
ACTTCCCACTCACGGCAAGATCGCTCCTGCACCCGCGTAACTTGCCCTTACAGATTCCTT
TCACAGGCTAGAGGTCGCTAAGCTGGTCTGTACATCAGCGAGGTACGCGGCTCTGAATGT
GTGTTTCAGCGTGATGTGACGCTGATGTACTCCCATCCACATCAGACCCACCCTCCTCAT
CCAAAGCGATCCCCTGCTAACCAGGTAGCCCCGTTACGCCGTATGCTGCGATGCAAAGCA
AGCATACTCGGTGCAGCTGGCAGTGGCGCACCAAAGTTCGCAAAACACACGTCGCTTCTG
TAGCATCAGAGCGCTGAATGCATGCGAAATAGCTTTGCAAACGGTTGTGCTTGCTATACA
TGTGCGACAGTGTGCGTGTCTTGCTGTTGTATGCCCCTATGTGTACCCTCTGTTTGAGTG
TCAGTGCAAGATCCACGATTTTGTGCAGTAAAGCGAATTTGCTGCGTGTCTGCTGGCTGT
GCGGTTGGCGCATTCTCTTCAACTGCTTCTCACACAACAGCCACTCACGATTCACGCACG
ACATTGACATTCGTGATTGATGTTGACGTGGTCATCTCGTACCATGTAGCTCGTTTGCTC
ACTTGCTCATCTGTTCCACACTCAATCTCACCGCTGAGCAGCACAACACGCACGATCTAC
GTCACACAAGCAACGTAAAACACAAATTCTTTGCAATCGTACCACATCGCCTCTGTCTCA
CTCTGAAGAGCTGAAAATGACCGCATCTGCAGGAAACACCTCCTGATCGTCACTCCCGCA
CTTTGGTAAATCGAACTCAACCGTAGCCATGAGCACCACGGTCTTGGTTTCGTCCTGATT
TTTGACTTCGTGCACTTTGACAGGTACCGAGACCTCTTCCATCCCGGACTTGTCTTGTGT
GCGACGGTCGGCTGGATCCGAAGTGTTGGATGGGATGGCAGACTGAACGGCGCTAGGGCG
AACGCGGAGGATGAGGCGTATGCTTTGGTTGGGACTGAGAGAGCATGTGACTGTGGACGA
GATTCGTTTGAGCTCTTTAGCTCTGTCGATCCCGGCCGTCGCAGCACTGCTAACGGTAGC
AGCAGCGTTGGCCGCAGGTTCGCCCTCTGTCGCCCTTCTCGAATCCTCTTGCTTGCCAGT
CTCGCCATCCACTTGCACAGAGTTGGCAGCTGCGTTCTCGCTCGAGCTCACCACCGGTGG
CGCATCATCGGCCGATGCGCTCGCCGAAGAAGACAAACTAGGCACTTTGACTCCTAGAGC
AGTCAAGCGCTCCTCGTACTTCTTGACCTTGTCCGTGTTGCCCTTTCTGTTAGCGATCTT
GAGTTTCTGGGACAGATTCTCGATCTCCTCTTCTTCCTCCTTGGAGAGCGTTCCCCTCAC
CTGGTCGTCACTCGCCGTACTCAGCCCCACATCGATCAAGCACCGCTGGTGGAGCAGATC
GTGAGAGTCGATAGCGATCACAAACGAGCGCGACTTGGCGGTGGTGTTGGTCAGCACAAA
GCTTTCAGGGGTCGAGAGCTTGCCCGGGGTACACGCGCCAAAGTTGATTGCACCCGGATC
GACTGCGAAGTTGGGTGTCTTGCGCACGTTGGCCTTGAGCACCACCGTTTGGTCGTTGTC
ACGGTCGGCCACATTCTCTACCACCAGCTTTTCTTGGAAAGGACCAGACATGGACGGCGA
AAAAACAAACTCGACTTCGCGCTTGCCATATCCAGGCACCACGCCGTAGCGTCCACTGCT
GAGTTTGATATCGCCGCTGGCAATGCTGCCGCTCTTGCGGATACAGTACCGCAAGGCCCA
CTCGCTGCGATTCTGAATCAAGATCTTGCGTGTCTTGGAGTCGCCCTTTTCCATGTGACC
AAAGTTGATATGAGGTTGACCCAGTTCGAGCAAGCTGCGACACGTGTTGCTTCGCAGCAT
CAAATCGCGCACTGGCAGCTCGTCCGCCTCGAGTTCGGCCATACCAGAAAACTCTTCGGA
CCGTTGCACTACACCCAGATCAAAGTCGATCAGTCGCATAAAGATGCGCGAGTCTTGCTT
TCGCGCGGTACCTTGGATGTGAGGCCTTGTGCTGCCACTCGGATGGTAGATGGCAATTAC
TTGCCCTTCGGAGCGCGGCGCTACTGCGAGCACCTCCAGCGGAATCAGCTTGCCGGTATC
GATGGAGCTCTGCAGCTCACGACGTAGGTTGATCTCGGCTCGCACAAACTGCTCTTCAGC
GTCAGGACTGCCGAGGAAAAAGGTACTGAGCATGCTCGTCTGCGCCTCGACCGCGGCAAG
CAGATCTTCGATCGACATTCGCGACACATCGACCGGATTCGAGAGCACTGGAGGAGCTTT
GCGCTTTCCAGTCAATGCAGGGGAGAAGTGGACGCGCGCCGAAGCATCTCCTGTCTTTCC
TTCTTTTGAGCTCTTGCCGTGATGGCGAATTGCCGATGCAGGCTGCGACTTGCTCGCAGC
TCCAGTGCCAGCGTGAGGCGTATGCTTGGTGACAGTACGGCATTGCGATGCACTGTGCGC
AATAATGTCGTTCGCCAAAGGCGATGGAAGGCGAGGTACAGTGGAAGCCACCTTGGAAGC
AGTTGCATTGGGCGACAGGGACCCGGGTTCAGGACGTACTTCTGTAGCCTTGTCCTTGGC
ATTCTGGCTCGCTTTGAATTTTGAGCCTGCCTTGGATTTGACGCTTCCGCCATTGCTGCT
GTCGTCGTCCGCAGCGTGCTTCGCACCTGTGGTCTGACCGAGACTCTTGGCCTTACCACC
CGTGGTGATGTTCTCCAGAAGCGCATACTTCTTGCTCTTGGCAGGGATGCGCTTGGCATC
GACAGGTGGACCGGTGGCTAGGTCAAGATACTCAAATTCGCTGATCAGACTTCGATCTTT
AAAAGTGACCGTCTTGCCATAGCCGACTGTGATCCTTCCTTTGCCGCCCTTCTTGAGCGC
TGAGAGCAAGTTAATGTTAGGCTTGGACTTGCCCGAGGCGTGTGTCTTTCTTTGTGTGGA
GACAGCGCTGCCATCTTCCTTCTTGCGATAGTGGCTGTGCTTTTGCGCGAGCCTCCAAGA
CGCATTCTCGGTCCGCATCGAGGTAGGAGAGTCAACTGAAATCGTTTCGAGAAAACGTTC
TTTGAGATCGGCACCTTTGATCAAGGGCTTGCTCGACTTGGTCATGCTCAAGCCGCCGTT
GACACGTCCAGGGTTGGTGCCTTCGGCCGTCTCAGCGCTGGAAGCTTGGGGCTCGTTGAG
CTGCGTTTCGCTGTACTTGGAGACCGCCGCCTTTGCCTCCAATTTTGGGCTGCTCTCGTG
GCTTGCATCGGCGGGCGGTGCCTTGATGTAGAGCGTGACGTCTTCTGGATGAGCTGGGCT
CAATTCGAGCGACAGCTTCTTGTCCGAAACATTTTCGATGGTAAACGTACGCATACGCAT
CGAGTTGATATCGACGTCGCCGAAATCGACATAGTTTGCACCGGTCGGCGTCAAAATGCG
GTAGAAGAGCGAGTGGAAGCTGATGCGTTGCTTGTCAACATTACGCGATCGAACTTCAAA
GATCTGATCGCCTTGCCTGTTGAGCAAATTAGCCACTGTGATCTGCTTGCGGTACGTCTC
GTTGACTCTGCGTGGGAATGATTCGACCTTGAGCTCAACCGTCTGCAGAGCCGGAATCGC
CACCTCGTCTCGATACATGCTGAGCACCTTGGAGACGAAGCGAAGATCGACGCGCGCGGT
CAGCTCGGATCGGTTGGTGACCGAGATGTTGGCCGACTTGCGTGTGCCGACCTGCACTTC
ACCCAGATCGATCATCTTGGGCGCGATCGAGATGAAAGAGGTGCAGGTGCGGCTATGACA
GACAATCGTCCTACGTTCGCGACCTCCGCGACTTCGCATGTTGGCAAGACGCGCACGAGA
GTAATCAAGCGAAACGCGGAACGTCTTTTCTACTAGGCGACCACCTGTAAAGTCGGCATC
CCATGCAGCGCGCTCCGGTCGGTACGAAACAAAGACGCGATATTCGCCTCCGGGTCGAAG
CATCAACTCTTCCAGTTGGTTGGTTTGTGCGTGCTCAACATTGCGCAAGCCGGAGATCGC
TGCTCCTGTATTGGTGCGATGCGAGTTTCGACCAGAGACGTTTGAAGAACCTGCATGGGA
CGAACTAGCAGGATATGGACCTGGGCGACTGTCCTGAGACAGAGCTGTATGGACGGATCG
GACCGAGTTGGCATCATCGTGGCGTTCCGACTCGGTAAGGCGGCCGCGCGAAGCAGGTCG
AGACATGAATGCGGACGACATCTGACTGTGTGGATTGGTCGAGACGCTGGCTCGGTCAAA
GTCGCTGGCTGCTGAGGAGAGCGACTGCGCACGGCCGGAATGCACGCGATCCATCAGGTT
GAGATGAGGCGAATCCGCCTTGCTAGATTGTGCAGACTCTGCTGCCAAAGATGCAAGCGG
AGCACCCACCGTTGGCTGTGACGCAAGATTCGTAGCTGGACGGACGGGCGAAGTGGATCG
TGAACCCGCTTGCGAAGCAACTGAAGAGGCATCAACTCCGTCCTCGTCCGTCTGGTTACT
GGCTCTACGACCTCGAAGCAAGTCGCAAGCATCGGCAGCGTCTGCAGCAGGCAGTTGCAA
TGCGGGGGGATCCAACGCTGCAGATCCCTTGGGCACATGTGCGTGATGCGTAGGCGTCTT
GGCGAGCTCAGAGTTGGTAGCGCCGTGCTCGCCTTGGGCATCCGACAGTCGACTGTGTTC
GTAGGCACTGGATGCTCCGTCGGCTCCGAAACCTCCGCTGCCGCTATCCTCTAGCGACGA
CATCAAGCTTCGATCGTCGGTGCTGGCCGAAGACAGCGATATCTCGCTGATATGGGCGCT
TGGCGGGAGCTCTTCTTGCTCGAAGGCCTCATCGTCTGTCTGCGGCGCCAACTCTGCGAG
CTGAAACATGACTTGGAAGCCCTTTTGCACTCCAAAAGAGACATCGAGAAGCACGTCGGC
ATTGTTCTTGAGCACGAGAAGCTGCTTGGTCCAGTGGCCACCGTAGCAGTCGCCAAAGTC
GAGGTAATCGCCAGAGAGCACGGATAGTGCGTCGTCCTTTGCGGTACCCAGCATGTTGGC
TCGGATGACAAAGCGAATGCTATTAGCGGTGTTGTGGAGCGAAGTAATGGTGAGGACCTG
CTCGTAGTCGCGACAAGGCTCTTGTGGCTTGAGCGAGACCTTGATCTGTTTGGATTCGAG
GCGGGCGAGGACAAGAGGATCGTAAGAGACCGACTCCTGATCACCTGCCCAGACGGATGG
GACGATCTCGTCGGTGTCGGCTTGGGTCAAGCTGATGGGTGGCGTTTGAAGCATGTTGTC
GGCCTCTTCTAGTTTGACCTGACAGAAGCAATCAATCTCGGACAGGTTGCGCAGCGTCAA
GGTCTGAGACTGCGAATGACCGACAATGACGTCACCGAAATCAAGGTAGATGGCGGAGCC
ATGGCTAGTTTGCGTCGATGAATTGGGCTCGATACGAGCAGCGGAGGCGATGGCAGCGTC
GATAAAAGGGCGGCAGCACTGCGCCGCCAGAGGAATACGAATTTTTTGCACATCTCGTTC
CTCAGCTTGCGACTGGAGTGCAGAAAGACTAGACGAGACAACGGATGCGGATGCGGATGC
TGCCTGCGAGCCAGCGCCATAGATGCTTACAGGCCGCGAGGAAGCATGAGGATTTGTGGT
GTCGAGTGACGCTTCGTCTTGGTTGTCGGTCGAAGGTAAGGCCCAGCTAGAGAGAGTGAT
TGTGCCACGAAGACCAAATGCAGGATGCAATGAGCGCACAGGCTGGGAACTGGAAGAATG
CCGAGGACCACGCATTTCAGGCGCCGAGCGCGGCGAGGTCAGACCGAGCTCCTCGGTTCC
ACTTGCAGCGTTGTCGTGTTCCGAGACGGTAGCACTGAAGCTGCCTTGCTGATCGCCAAG
GGCAGCTGGCGTTGAGACTGGCGAGGTGGTTGTGCTGTGCTCTGAGTGGGCGAGTGGCGG
AGCAGGTGAGGCTAGCAGTTCGCCGTGTTTGCTAGGCGCAGCCTGTGTCGATGGCGAGGT
GGGCGTCTTGTAGGGCCAGCCGGTGTGGGCACGCTCTGCTTCGGCTTCCTCGACAAAGTC
AACGGGTCGAAGCACCACGTAGACTTTGGTGGACTGTTGTGGGTCGAGGATGAACGAGTC
TGCATTCTCGAGGTTGGCGAGGACATGCCTCCAACCTCTGAGGTTCGAGGGGATGAAGCC
GCCATTTTGGGCCCAAGCAAAGGTGTTGGAGGGCCATGCGACAGGCTCGAATTGGTTGAG
AGAGGAGGAACGTTTGCGACGCATGAAGGTGAGGCCTTGACGCAGATCGGATTCGAGACG
GACGAGCGCACTATGTTGTGAACTGCGATTGGTGACCATGACATGATGAACGCAGGGAGC
GTGGTTGATGTAGCTCTGTTCGAAGCGGAGGCAATCATGGACATTGATAGAGACGTGCGC
TGGGCCTTGCGAGTGCACTCTGAGCTCGGCTGTGTCGTGTAGCTGGGGAGGAACGATGTG
AAGGGAGGTGGAAGTCGGCTTGGTGCGATGCTGCAGACAAGTCCCATAGCTAGTGTTGGA
GGATGCGTTGTGCGTAGATGCTGCCGAGGATGGCGGTAAGGAAACGAGCGAGATGCTGCC
GCTGGACGAGTTTGTGCGGAACCGGGTAAGGGTGGCGCCATGGGAAGCTGTCTCGGTGCC
AAACAGAAGTTGAGCATGATCGGAGGTGATCGTGTCGGTAAGAGAAGCTTGCTGACTGGA
TGCAAGATCGGAAGGGGGAATACTGCGCATTGAGGGAGAGCCATGGCCGCTGGAGTGCGA
ACTTCCGGCACGGGACACGGCGGTAGATCGCGAGGGTTCGCTGACAGGCTCATCAAAGGC
AGCGGCACGAGAGGAAAAGGAGCGAGTGTCGCGTGTACCGACAACAGGGTTGATAGAAGA
GACTTGCTTTACGGATGGTCTGGAAGTACGTTCTGAGGCCAGGCTCTCGCGATCGCCAAG
GACTCTTTCGAAAGCACCGACCCAACGATGGCCTGAAGAGGAGTGTGAGTCGCCAGGTTC
CTCGTCGATGTCGAACCGGGGCGACTTGAGCGCGAAGGTGCTGTCGGTCATTGTGTCGAA
CATGGATGGGTTAGTGGAGTAAAAGCTGTTGGTTGGTGATCAGCGAGGAGCGACTGGGTG
TTGGCAGACGAGGCCGAGGATCGAAACGATAGAAGCGACCGAAGCTCTGAGATGGTTCGA
GGGTCCGATCGGACAGCCACGGAGGGCGGAGACCGATTGAGTTGAAGATCAATTCATCAT
GTTGGGCGCGGGCATGTCCAAACGTGGAGAAAAGGAGCCGCCAAGGCAGAAGTGCTTGGA
TCTGGCAAGAGGGATTTTGAATAGCTGCAAAGAACGAGGGATAGAGATGCGGTTGATGTT
GCCCATGGGCGAGCGTCAAAGTCAAGGTAGAAGCTGGTTGGCTAAGGAGTCGACGCAGAA
CGAAGATGTAACGTGAGATGGAAAGAAAGGGTTTGCGAAGAGTGTTTGCTTGCTACGGCA
GCCGCCGAATGAGCCGAGGTGGACGATGACGATAAAGACGACGACAACTCACGATTTTAA
GGAGGATCGATTTACGATGTCAAACTGAGGGCCGAGCGGCTTGCACGTTGGACAAGCGAC
GAGCCGTGAGCAATATGTGATTCGTGATTCAGTATTCTGTTAAGCGATTCACGATTTATG
ATTTGTGCGCTATGCTTTTTCTGCTTCTTTACGTTTGGCCAGTCGTGCGACTGGAAAAGA
AAAGAAAAATCAATCAATCACGAATATATATAATCGGCTCGAGTTTGTGGACTTGGCCCA
TCAGAAGTCACAGAGTCGTGAGGAGTTAGATTGCGAGTTGGATGGACCCGCGGGTCTGAC
GACATTCGTGATTCACATTGGCTTGCTTGGCTTCGCTTAACGCTCACCCCGTGCACCACT
TTGGCACTCACACTCTCGGCTCTCTCCCACTCTTCTCCTTCTGCTAGTGCTTGGATAGTA
CCGTCAATCTCGGAGCCATCGGGATTCGCACTCAAGACTGATGCACACGTGACCTGAGAC
TCTGTCGCTCTCCTGATGACCCTTTCAGCGAGTCAGCGAGCGGCTGCTCCGAGACCCTCG
CTTTTTCACCGCTCGTGACTTGACTGCTCGCGCCTAGGAAAGCTCGGCGCAGCCACCGAC
GCAATTCGTGGTGCTATTAATAACAGTCCTAGAGTCCCTTTACGCTTGATTCAAGATTCG
TGCTTGTATTCCATGATTCATAGATTTGTTTCACTCACTACAGTCGTGAGTCGTGTGAGT
TACAGACGTGAGAGCTGTTCATGTTTTCTTCCCTGTCCCGCTTCGTGCTTTGTGTTTTGC
GATTTGGTGATTGGTGCCTACTCTCAGACTGCTGCAGAAAGTGACGAGTCGAACAGGAAA
GAAACGAAAAAACAAGGAACAAACATGAAAGGTTTGCGCAGAGATCACACGAACTGCAGA
GTCATAAGTCATGATTCTGTGATCAGCGCGCACTTGCTATTCAATGATTTTCCTAATTGG
TGATTCACGATCGATTCGAGAATTGATCCGGTGGCCTGCTCGGACGGAGGAGCGTTGAGC
GTTTGCGACATGCTTTTGCTGCCACACAAATCCAAAGTTTCGGCTGTTGGTGGGTGGCAC
TCACGACTCTTGACGCTGGATGGTCGACCAGCGCACCGAAACTCGTGACTGTGTCTGTCT
GCCTACCTGTCTGTTTGCTCCGTGGACCTTGGCGCCATCAAGCGTTGGCGCCGTACCTTT
GTGATTGTCCCTTTGCATTGAGCGGCGCAGCAATCGTGAATCGATCGCACGAGTCGTGAG
TGAGCGACATCTTGATCTGCATCGTCACACCACACCCACAATCGTGAATTCACACATTCA
CACATGTCTGTCTGGCAATGCATATATCCATTCACGTGATTCACGATTGAACGCACGTTT
CGGTGGATCCCCGCTGCAAAAACCTTTTTTTTTACGCCGAAAAGCTACCGATGATCGATC
GGGCGGCGATCGTTGTTCCGATGCGATCGCAATTTACTGCTCTCACCAACTGTACTGTAC
ACGAGACTCATTTGCGCGACGCGCTCAACCCAAAAGTAACACTTTGCAACCCTCTTCACG
CTTCCACGTTTGTACTTGCGTGTTCGTGCTTGACGCTTCTTGCTTGCGCGTTTGGCCCTC
GTTTGGACGTTGTCTTGACTCAACCACGTCGAGAGCTTTCTCGCACTCTCTCTTGCTCTC
GCTATGCATCGCTTCGAGCTATGAGGATCCATGTGAATCTTCCGGTCGCGCTCGCAGCGG
CGCGCAGCAATGTCGCTTCCACCTCGATACGCTCGCTCGCACCGCCGCCGCTCACCGCGC
TCGCTCCCGACGGCGAACTGCTCTTGATCGAACTCCAAGGATCGCTCGAGATCGAAAACC
AATCGCCAACAGGCGGCCAAGTTTTGGGAACCATCAGCTTTGAGCCAACACGGCCTGACC
GACCTATCCTCATGATCTCGCACCATCGACTTGAGGGCAAGTTTGTCAACCTCGTCAAAC
CGCTCGCTGTATTGGAGAAAAAAGTTCGCAAAGACCCAGCACATGCCCAACACGACGTAC
TGGTGGAGCTTGCCAACGGTAAGCGATCAGCACAGCAAGCGTCACCGATCACGCCCAAAA
GAGCAAGGTGCGAGCAAGATAATGCTACGCCTTGGTCGCCACCGCTCGCACCGCCATTGT
CGCCGAGACGCGGCAGGGATGCCTTGGACTTCAGCTCCTCTCCACCGCGACACACCCCGA
TCAGGCAAAAACCCGTCAAGCAGACATTTGGACTGGAACACATCGTCGAAAACACGGCCA
CACTCTTGGACAGTTCACAGGAACAACATCCAAAGCCATCCAAAGTTCAAGACCACGACG
ATGACGATGGCAATAAAGACAATGATGACGATGATGACGAGTATGATGATGACGCGGAAC
CGCAAACTGCGGTATACTACGACGTGGTCAACGTCATCAAACGCAAGATTCTCTTCTCCA
AGCGTCCCGAACCAATCGTCCGTCTCAATCCGTCTTTCACTACATAGCCTCACTGTTGCA
TACTCAATCACACTCGCACAATTCAAACCATTCAGGGATCGCATCTGATCTCTTTCGATC
TGCTTCTACTTGTTGTGTACAGGCGTGACAGGGACACAAAGCGTGTGCGCCGTTACTGAC
CCTTGTACCTCTGTTTTTCGAACTCGCTCCAGATCCTCTTCATCAACACCTTGCCCGCCG
AATCGAGCAGTCCGCTCATAGCCGCATCTCGCTGATGGTGCCCCATGATTTCGCAGATGG
TCATCATTCCCACCTCCAACTCGGCGCGCACGTCGGCAGGTACCACGCTACCTTGTGCGG
TGAGACTCTTCAGATACGCCACAAGCATGTAGGTCGCGTGTTTGCTCAACGGCCTCGCAA
GCGATTCGGCTTTGACGGCTGTTCCCGGCGCATCCGAGGATCGGTGCTTGAGCGAAACGC
TTTTGGCCATAACGTTCGAGACGAGTCTTGAGAGAGCACGTGCTTCGTGGTGCGCTCTCA
GAGGCGTCACCAACACCGGATCCAGCCAGGCGGGCAGATCGCGGCGCAGCGAACGGCGTT
GCGAACCAGATGCTTGAATCTCTCCGTTGCTTGCGTGACGACCCAGTCGACGGAAGAGCG
TGATCAGGCGTGCGAGGAGCAGACCAACTTGCGGCAAAAATCCTACCACTAGATCCTGTC
TCAGCCGCATCAAAGAGCTCAACGTCGACACGATTCCACCGAACAACTTTGAACGCATAC
CGTCCAGCTCTTCTCGCTTGGTCTCAACGACGCTCGCCAGCGGCTCGTCGCACATACTTG
GACCAGTCACTGTTGAAAACAGCTGCAGCACTGCCCCCAAATCCTGCGTTCGCAAAAGCA
TCGCGTGATGGCTGCATACCAGATCCAGCGCCGAAATGCAAGCCACCATCGAGCGCAGCT
TGATTCGCCCACCGCCGCCAGTAGCGTTGCTGCCGCTCAGGATCGCTAGCCAGTTTGACA
AGTGCGTCCGCGCGATCTTCGACGTCGCTTCAGGAGCACTTCCGAGCACAAGCCCGATCG
TGCCTATGAGCGCTGCCTCGTCGCCATCCATCGTTGCGGCTTCTTTAGCGCTAACAGTAG
CCACCGCAATGTTGGCCGAAGCCGTACAGCCGAGTGCGTTCAGCAGCTTGGAAAGAACAG
TGTCGTACTGCTGCGCCTCGAGACGCGAAACGATGCGTTGGAGACCGTCGCCAACTCGTC
GCTGCTCTTTCAAGCCGGGCAGCGATGCAATCAGCGCAGAATATGCCAGACAAGCGGACA
GCATGATATTGCTGTCCGACATGGCCCTACCACACATGTCCATGCATCGCAGAAGCTCGA
GCGCAACATCGGCTGCCGGCCGCACGAGCTTCGTCGCCTCGTTCTCTGGTGTCAAAACGT
TGACACGCCCAAAAACGGTGCAGACTGACCTCATCACCGCGCGAGAGAGCGTCTGCGCCG
TCTCCTGTTGGAGATTGTCATCCTTTCCTGTCGCACGGACGAGCAATCGGACCTCGCCAA
GGTGGTACAGCAAGACGTCGAGCGTCTTTTCCACGTCGCTGATCGTCTCGAGTCGTGTCG
ACGACACATTCATAATCGCGTCTAGATTTGTCCTTGCAGCCCCTGCTTCAGTCTGCAGCT
CAGCATGGTCAGCACCGACAGCGCTGAGGATAGTAAACATCTCTTGTGCAGCACGCATCT
TGAGTGTGATTCGAGTGCTGTCATCCTTGATCTCGGCAGTCGCCTCATGTCGAACCTGCT
TGGCCAGCGAAAATAGGCGCTCGAGTGTGGCAGCATTCGCCTTGCCCCGTGAGAACAGAA
CACCAAGAGCGGTCCGAATTGCGGCGAGCGACGCGCGCTCCCATGCATGCTGTAGATTGG
CATCGCTCACCTGCGAGGACCAAAATGCCTCCAAAGAAGCAAGTAACTCGTCATCACTGA
CATTCGCCTCCGTTGCATAAGCCTCTTGCACGCTTGCTAGCAGGCGGCGCAACTCGATCC
GCTCGACTGTCGCCACTTGTTCGGCTGCTTTTCTCTTATGCTGAGCAGCGACAAGATCGC
GGTCGAGCGCGAGGAGAGCTTTGAGCATCGGTCCGCGCGCAGTCTTGGTAACCCACTCAG
ACGGGGTAACACATAGCACTGCTGTAGATGCTAAGCGGCGCTCGAGAGTTGGAGACGCGA
GCTCTTTCTGAATCGTCGCAATTATGTGCTTGCGCCAATTGGCCAGCTCGAGGAAGGAAG
CGTTGCGAAGCGCTGTTGAAGTCATGTATCGCATTGCACTCTGCACGTCGTCCCTCTGCA
GACTTGGCTGTGCAGTGGCGACGAGCGTGTGGGCGAGCACTTCGAAGATCTCCCTGGCCG
CAATTGCCTCAAAGAGGGGAGCCCATCGAGTAACAATCGCCATCCAGAGAGTCTGCATCA
ATTCGTGTCGCGAGCGAATCTGGTTGGCGCAGCCAGTCCACGCGCTCACTTGCGAGCCGC
CCGACAAAGGCAACTCGCGAATCAGACCACATAGTGGTCCTTTATCTTCAGCAAGCAAGC
GACAGTATCGGGACTCCTTGAGTCCGAGGAACAAATCCCTTTCCGCACGTTGCAGCAAGC
CTTGCACAATCTGAAACTGCAGTTGGCACAAATCAGGATCATCTTGATGCTTGTGCGACA
GAAGCTCGAGCAACGTATCGGCTCTCTCGTCAAACGCCTCTTCGAGAGACGTCAAGCTTT
CTGTCGGCAGAGATCCGTCAAGCTTGACAGGCTCGGATGGGTCATATCGCCACTTTTCGG
ACAACAAAGCCTGCCTCACACGCAGCGCAGCAGCGGCTACGCCATAGATCGATGCTGATT
GCTGCACTGTGTGTGATGAAAGGCAAACGTCGATGCAAGGGAGAATGAGAGCCTTGTGCA
GCTCTTCCGCTGCAGCGCTACAGCGAGCGCGAAGAGTGGGCGCTAGATTGACGCTCTGCA
CGACTTGTGCTGCGATTTCAAGATGCGCGATCCACACGTTGGTCCCTTCTGTCTGCACAT
TGTCAGTCTTGCTTGGACTGCCGTGAGATGTACGCTGCTTCTTGGATGCTTTGGGGGTAG
CACTGCTCTGCGAAATCGAATTCAGACGCTGAGCCAAACTTGAGAGCCGCTGGATAAGTT
CCGGTACCTGCATGGCCGTGATGCTGTCGTGACATAGTTTTGCGAACTCGGTCAGAAAGG
TCTGAGACATGAAGAGCGATGAAGAGAGGGAAGCATCATCGGTCTTTGCGACCAGGTCAG
CCGTGAGCTGGAGACTGGCAATGATAGTGTTGACGAGCGAAGGGATCGTCCTGAATCGCA
CGTTGATGGCTGCAACTGCGCGGAACATGTCGAGAGCAGCAAGTGTTGCAGGCGACAGTT
GCTCGGCAAGCCACAATGCCGGCTTTGAGACTCTTTGTGCTCCAACAAGGGCGAAAATGC
AAGTCAGATTGTCCTCGACAACCGACTTTTCTAGTCGCCACAATGAGGTGAGACAAGCAA
AGATGTCTGCCTTTTCAGCCTGAGCTGTTGGCGAGGAATCGGTAGCGATCTCGCGCAACT
CGTTACGGAGGCTTTCAAAGAGCGCGCTAAACAGCAAACGCCAGTCCTCGGCTTCGTCGC
AGCCTAGCGTATAGAGACTGTGGCGCTCGATGCCGTTCAGCACGCCCCTTATTGCCGCCG
CTCGATCCACGTGAGGAGCTTGCGTGCTCGCACATGTGCACAAGTGAGGTAGAAGAGGAA
AATACCACTGCGACAGCATCGTTTTGCGGACCAAAGCGAGCTGTGCTTCGCGTACAGTGC
CAGATGTGATGTTGCTGGAAGAGATGATAACATGGAGAGCCTCACTGCGGCTCAGCTTTG
TCCATAGAAGATCACCAATCGTGGACAGGGAGCTGTATGCAGCCTGAGAGAGTTGCGGAT
CTTGCAAGGAGGAGCACAGTTGAGAAACGACACCTGTCGCGGCGATTTGAGTGTGCTTGC
AGCTAGGCGAATTCGTACCTTGGGCTTGGCGCGCAACTTGCAAAAGCGATCGCTGAACAT
CCTCGGTGAAGAGCGATTCGGCAGCGATCTGTCTAACAGTATCAAGGAGCGCACCATGGC
GTGCAGAGCCGGCTTTGCCATGCGTACCTCGAAAGCTGAGAGTATGGAGAGCACGTAGCA
GGGATGGCACTACGTTGCTACAGAAATGTTGATGGTTCCTCTTGGCATTGGATCCATACT
GCAACGTCGTTGTCCAAGTAGTAACTATGGCGCCGAGGATTGCAAATCCTTTTTGCTGTT
CCAATGTGCTGCAAGGTCGTGCGAAAAAGTCGAGCCAAGCCTGGATAGAATCTGTTGCTG
CTTCAATGTTGGTGGCCGCTGTCCTCGATGTCGCTGGCAATAAGAGCTTCTCGAGAGACG
CTGATGCTACTGACAATAGTGTCTGGCGTTCTTCCAGTGAAAGAGACGTATCCTGACTAA
GGTGTCGAGCAAAAGAGCCCGACAGTGTCAGCACGGGCTGCGTGTTAGCTAGATGCGAAA
GCCAACTTCGTTTGGCAGCTTCCGAAAGGTCGGATCCAGTGCCGATCTGCGTTGCAATGA
TGTTCGAGAGAAGCATCCATGCTTTCGAGTCTAGTTCAACTGTGCTTGTCGGAATGTGCT
GCTGCTGTTGCTGCTTGGCTTTGTTCTTGCCTTTGTTGGATGGACCGGAGGCGGCGGCGG
AAGAGGATGATTTTAGAGACGAACAAAGATACCCAAGGGCCCACTGTGACAACAGCTCAG
CCTTCTGTGGGACATAGAGCTCGTTTGAGTGCCACGCCTCGAGAGCGATGTCGATCTTGC
GTACACCATTGGGCGGTGGCTGAGGGATACGAAGCGTCTTGACGAGCTGTTCCGAGGTCG
AGATGGAAGCGCATGCGAGCGCTGAAGACTCTGCGGCGGTCGTGGCGGTCTTGCCGTCAG
TGTTTATCGGCATGATCGCTCACGTTTTTGGTGATCAAAAGACCTCCGGGCAGATTAGGG
TCTGTCGATGGTGGTACGAGGCCTGGACGGGAGATGGACTACACAGCACCAAACACGAAC
ACGGAAAGCCTTACTCGTGACTCTCAATCGTGAATCACGAATTTGGTGGTTGTGGAGGAG
ACTCTGAAGAACAGAAAAACAATTACGAATTACGAATTACGAATTACGAATGGCGGCAGC
ACGCTGCGGTCCTGAAATTTCGGTTTTGGACCCTGAAAGCCTACGCTAAAACTCGCCCAT
TCGTGATTCAATTGTCGGTTTTTCGTATTTTTTTTTTTTTCCTGTTCTTCTTATCGCCCG
AGTGAAGTGGAATGAAGCTTTTGGAACTCAATCGTGCATTCCTTAGTCTATTCAAACCAC
CATCTCGTCTTGGCCGTCAACACTCAAAGCTCATCGACATTCTCCTCACATCGCTTACGC
TCTACTTTGCCGGCATTTCAAACGATGATGCATATCGCCCTCAGTACCCTCTCTAGGCGC
ACAGCTGCGGCCGCGACGGCACAGGTTCGATTCTGCTCTTCTTCCTCGTCGTCCTTCTCG
TCCGCTCTGCTCAAGACCACTGCTACATCGACATCTCTCAGTACACCACCCTCGTCATCT
CCTCGTCTCCCGACGACCGGATACTCGAAATCATCACCAGTGTTCAAGTCGATGGAACAG
CAGCAGAGGGGTATGAAGGTGCGATCGTCAGTCAAAAAGTTCTGCGATGGCTGCTCGGTT
GTTCGACGCAAGGGCAGGCTGTACGTGATTTGCAGCAAAGATCCCAAGCACAAACAGGTA
CGTAGAGGAAGCATACTTGAGTCGTGATTTGTGCAAACATACTAACACTTTGTTCTTTGG
TATTCACTCCTGTTTGGTTCTGACAGCGCCAAGGATGAAAAGCAAGCTTCAGCTCAAGAT
CCACCCCAGTTCCATGTCACATGGTGGCATTGAAGAGATTACAAATTCCCTTTCGACTGC
CTCGCGTTATCGCCTACTTTGTACTTGTACGTCTACAGAAACTTTGACATTATCCTTGTG
AACAATGGCTCGTCTCTGTTCGGAGCTAGCCGACCACTCGTTGATGCGCACTTGTCTACA
TCTTTCAACCGCAACACGGGCGGCTGATCAAGAAACGACACCTCCTTGAACACCACACGA
TGATGAGAACGTACACAAACACACCGGATCGCCTTGAAACTTCAATCCTGCTTCCGCGCC
TTTTCCTGCTGCTGCTTCAACAACTCCTCGATCTCGCGAATCTCGATTTCGATATCGGCC
ATTCTGTGGTTGACGTTGGCCAACCTGTGCTTGAGCTTCTCTTCATAGTCCTGATCCGAC
ACGCTTCGGATCGGCATTGCACGTTTGACTTTGGACAGCCAATCTCGCTGATCTGCTTGC
TTTGCTTCGTCGTGCGTGGATGCTTCTGGCTGGACATCTTCCGACGCCGATGGTGCTGGG
GGGGCCGGGGCGGGTGGGTCGCTCAAGACGTGGTGTGCGGACATGCTGTCTGGCACAGGT
ACGGGACGAGGAGTACGACGGATGATGGTATCTCTTACGATTCTTGCTTGGTTGCCGACC
AGCTGTAGACCGGTACATGCGAGACCGAAAGTGAGAGCACCCTTATGAATCGCCGCTGGC
CCACGCGTAAAACCAGCCGCACCAGCCCCTACCACCGCACCAGCCAGACCCGAAGCGATC
AAATTGTGCGTGTGGCGGTTCTTAGCGACTGCACTTAGGCGCATGTGTCGATTCGCCGGA
TCCGGTCCGCTCGAAGTACGCTTCAGGATGGGCGACAGAATGTACTCGCGTACGGCGAAG
AACGGAAATGCAAAACAAAACGTGCTGAAAGCCATTCGTGTGCCCAGTACGGTTCCTGCT
CCTTGACGTCCTTTGAGAACGCCGTAGATCGATCCGCAAGTTCCGCCGGCGAGAGCACTG
AGGAGCGATCCTTTGACCACTTGAATGGGTGCATCGGATTCCAGCTGGTATTCAGAGGCT
GTGTTAGAAGATGTTTCCTCGAGAACCGAGAGGATACCATAGCTGCGTGTAGATCCGGGA
CCTCGTCGCGTCTGGGACTGTGCGGCGGGATCGTCAAGCAACTCGTTGTTGCCCCATCCG
CTCGATCGTGGTGAGAAAGTGGCGGGTGAAGACCAGCGAGGATCGTCCTCAGCACCAGAG
AGCGTCATCACCGGCTCGTCAGTGCTACGAGGTGGTGTTCGGGAGGAGCTGAATCTCTTG
TCTGTTTGTTGTTGCTCCGAGCTGCTCTGCGAGTTGTTGTTGTACGAGGATGACAGGTCT
TGCCAGTTGCTCTGCTCCGCATCAGACGAGGCGGCAGTGGAACGACTATAGGCTGTACGA
GCGTTGTCCTGCCGAATGCGTTCCCACTTGCTAGGCTCCACGCCTCTCTCACCTCGCAGT
TGGGCCCATCTTGTACCGGGTCCCGTTCCATCGGGCGCTGCATCAGCAGGCGGTCTAGGC
GTACCGCTCCTGTCGCTGGTGTTACCTCCACTGCGTATGCTGGTAGATCCCTGTGCTGTC
GAGTGAGCGGTAACGGTGTTGGCTGCAACATTCTCATTATCGAATCCAGCAGTGTAGTTC
TGCGCGCTCTGTTCACCACCCCACTCCGCCTGCTGCTGTGCCTGCTCGAAATCCGACTCG
CCATTCAGGCCCTTGGGTGGTGCGACGCCTACCTGAGGCTTCCTCCCCTGTCGCTGCTCT
TCGATCGCCCCGGCCAGCACCTTTCTCAAGTGCTGGGGATCCTCGACGTCCCTCAACACA
TTCCTGCTGAGCAAGATACCCGCGGGCATGGTCAAGAAAGAACCACCCAGACCGCCTACC
ACACACCATCCCAGCTTGGGAATCATCCTCGGTGGAGGCTTGCGTCGCGACAGCAGAATC
CATGTGCCCGAAGCACCCAACAGCCAACCGGCGTACTTGGTCGTGTCGACATTGCGCTTG
ATGGTCCTGAGTGCTGCGAGCTCTCGCTGTGTCAGCTGCTTTTCCGACTGTGTACCGGCG
AGACCTGGAAGCCGGGTGGCGCTGTTGTTGACATCGCCGCTCGACGGGTTCAAGCCGAAG
CTGGCAGAATCTGATGTTGAGGTTCGAGCGTCCATCTTTTCCGTCGATCGGAATGGTGCG
ATCCTGTTCGTGTTGCGGGATGATCGTGACCGTGACTGTGCAAGAACGAGCGGTGATCTC
AAGACTGGACTCGTGACTTGGTGAGCTCGAGCAAGTCAACCAACGAAGATCACCGAAGCG
CTTTTTTCGCGCTCAAACCACGAATTACGAATCACGAATTAAAAAGTGGAGGGCCGCAGG
CACGATGCTCACAGCCGCGTGATCCACCGAACGCTTTTGTGCCTTTGTTAGACCGGACAC
TGACGTCAAACACGTAAGTTCGTGGTTTACGTGTGCTTAGCACGTATGTAGTTATGAGTG
TGAGTCGTGAGTCACGAGTCGTGAGTGCGCCAAGGTTCTTCAGGCAGAACGACGAGAAAG
CTGAAGCTGATTCACCAACGACGTCGATGTTCGCTTGGCGCACTTTGACATGATTCAGCC
GAGTTGGACGTGTCTTGTCACACCGCCATAATCGCGAATCGCGAGTCGTGAATCAAGAAT
CGTGAATCAAGAATCGTGAATGCCTCTCTGACACAGCAAGCCCTTGTGTCTGTGTGCGGC
TCTTGTGCTTAGCCAGAGGACTCTTGACTGTCCGGATGTTGCTGACATGTCAAACGGCAG
AGTTGGTTGCTTGCGTGTGACAATCGTGAATCTGCGGCGTTGCGTGATGTAGCGTGAAGA
CCCGTCTGACCTTGTCCGTTTGAAACGCCGCCCTCCGACCCAAGGCGAGATATAAACGCT
TAGCTTACCACTACAAGCAAGCTCGCCATCCGCCATAACTCAGGCAACATCCTAAAATGA
CCAACAAGACCACGGACCAGACGTTCAAAAAGACTCGCCAAGTCGTCGGCGCCAACGGCA
ACCAGCTGATCGACAACCTGAACGAAAACATCATGAACGAGGCTCCCGGTCACGATGGTG
TACGTCTTGTTCTGATCTTGTCTGCTCTTTCAAGCTCGGTCTCATACTGACAGTGTCGCA
CTACGTTTTCGCTCGTCGTTAGAACGTTGCACTCGAACAATCCGGTCAGCAAAGATCGCA
CAACCAACAGATCGAACGTGATCTGGTCAACAAGGGATACTCGACGCGTCCGACCGACGA
ACAAGTGGCAATCGATGCTGACCTCAAGACGAAGCTTGACAAGCGCGCGAGTCGTGAATG
AAGCTCAGTAAATCAAGCATGTACCGATGATCAACTTTCCAATTGCATGCCATTGTTACA
ATCGCGATGGTCGCATGTGCACAAAGGGGAAACGGTGAAAGCCTTTCATGATCGAGCATT
TCCGCCGCTAATGTAGCTCAGTGCTCTTGACACAGACGCGATGGCGCCATTAGCAGTCGC
CGGTTTGGTCGTGGCTGTCGAAGGAGCACCCAATACTCGCGTTGTGACCAACATATCATG
CACAACCTCGTTCCTAACCCCTCCCGCAGACGCAAGCTTTGCACCAGCATTGACGCTCGG
CAACCCCAAGCCAATTTCCAAACCAGACTTCTTGACATTGCCATTCGTGACGTCGACGTT
CCGTTGAACCGGTGGAGTGGAGCGGAGTGCAATCTCTGATTTGCCGATATGGCTTTTCCT
GGTCATTTGACTGGTCGGCGGTGCAGCGGCTACGGTTACCATGAGGTTCTTCAAATTTGG
CAGCGTATGGCGGATATCGATGACCGTGACGGAATGGACGTTCATCAGCTGCTCGATGTC
CTTGTTGAGCAAAAACGCTGCGTACTCGTATCTGTATCGCTCCATACCCTTGGCGTACAG
CGGAAATGCACGAGGACCGCTCATGAGCGAGATGCCGTCCTGCACCACCGCGCGACTGCC
TGCTGTTGCTAACGGATAGTGGATCGGAGTGGCAAGGTAGGTGCTGAGCAACATGACAAG
TTGAGCAACCAGACCCAGAGCGCTGCTGATGGTTTCGTCGTCAAACGGATGGAACACGGG
TCGAGTCGATGCTGGAACGTGACGCTTGATGGTGTCCTTCCATCGTCTTTCCTCGTTTGC
CAGCTCGGAGGCTGGGATCGAGGGCACCGCGTTGGGAAGTGGCAGACCACAGATAGAAAA
CAGTAGCGATGAGGCGTCTGATAGTTCGATGGGAAAGATAGCCTCGAGATCCCGCAGCAT
GGACGCCTGCTGAACGTGCAACTGCAATGCTACGTGTGCCTTTTCGATGTTGAGCGTCTG
CACGTCTTCCTTGAGCTGACGTGATGTTGTCTCCACAGCTTCAAAGAGCGACTGGGAGGC
CAGGATTGCTCGTCGCCGAGCCTCGAGCGCAGCCTTTCTCTCTGTCAGCTCGGTCCTCTT
GCGCTGCAGTTGATCCGCCTCGTCCAGAGCCATTTGCCTCACCGCGCTGTATCTAGCTTT
CTGCTGCTCGTACCTGAGTCGAAGCTGCACGAAGCCATCCACTTCGCTGAGTAGGTCGCC
ATTGACTCGTCTAAGCTCTTGCACTTGGTCGGATAGATGCTGCAGTTCGGCCTGCTTTTT
CGCTACGTGTTTTGCATCGTTGAGTGTATAACTCGGCATCATCTTGGTCTCGCGCAAGCT
GAGCTCCAGTACGCGCCTCTGCTCATCTTCGAATGCTTTGCGCCGCTCTCGTCGTCGTGC
GTCGGGTGTCGCAGCGATTGCTACCGATGGAAGTGCTAGAGAATCCAACGTAGCAGCGAC
CTGCTCTGAGGCTGGTGCAGAAACAGCTTTGCGACTCGGTGCGCTCTCTGGATCGGAGGC
ATAGTGGTCGAGTGATGTGTGGCGAAAGAGAGTTGGCGAATGGCTCGAACTGCCGTCTTT
GTTTCTGTGTCCTCGGCTGGCATCAGCAGCTTCATCTATTGTCGACACTGCGCCGATCGC
GTGGGCGGCATCTAGCTTTTGGGACATATGGAGCGGCACCACATAGTAAACAATACTTTC
AAGAATGTGTTGCGTCCTCTCTGCCTCTCTCTCGCTAGTGCTCCGATTAAGCTTTGGACC
ACTTTTCGCCTCTTCGGATGCCTCGGAGTCCATATTTCTGTACGAATCGGACGAAGCAAT
ATTCGCACGTCCAGATAGCGAATTGGCTCCAGGCGCAAGACCAAGCAAAATGGAATTGGG
CGGAAGCGACAGGTTGACGCTTTGCATGTTTCCCGGTAAGGGCTCAAGATCGCGAAGATC
AGCGCTTGTTTGACATACGAGCTTCCAGTCTGGTGCGTCCGCTTTGGCAGTCTGAGCGCC
TCGCTGAGGGCCGACATTGTCCGTGTCTGCAGGAGGCGTCCTGGCATAGACTTTGATGCT
GAGCGTAGATGCTTCCAGCGGATGGACGTCGCTCGAACCGTTTGAATCAACACGAAAATC
GCGCTCGGGAATGATGGGGTCGCCGCTTTGATATCCCCAAGAGTGATGTAGGCCGGGCTT
GGAGTTGGACGTCCGATAGAAAACCTGCAAATTCTCAGAGTCTGCACCCCGCTCTGAACC
TTGGTCTGTCACATAATTCATGGCGGCTGATGCAGTGGCGCTCAGTCGATCGTCTTTTCC
AGACCCGATTGAGAGCTCGACATGGCATTCCAGCATGCGATCCTTCATGATCTGAGCGAG
ACTCTTTTGAGAAAAAAGCGGATAGCGCGGAGCTGCACTGAGACGGCCAGAGATACGTGA
CGTACGTCTAGCATTGTTGTTACCTGCGAACCGAGACTCGTCGAAGCGGACGCTACGAAC
ACTGCTCGACGAGGTCATGCTGGTGGTCCTTGCCCTATGTGAAGGCCTACGAATGGTATG
AGAAGAATGAGAGGAGCTGCGAGAGTCAGATCTCGAGAGCATGGTGGTGTTGGCACCGAG
CTCGTCGAGGAAGCTGGTGTTGGACGCGCTGGCGGGCGATCCACCGTATATGCGAGCGTC
TCTGCCATCTCGAGTGCTAGAGGCTCGCTTGAGAATAGGGCGTGGACTAGCGTCGATGCT
GTGTGCGCCATCTGAGGTGGATGCAAGTGACGAGGAAGAGGTCAGCTCGTGATCAGATGT
GCGACGATGATTGATGAGCAACGCAGAACGACCTCTTCCGTTTCGATGGTTGATGTTGAT
CTGCGACTTTGTGGCTGTGGATGTCGACGCGGAACTAGTATCGAGGTGATCGGCGTCCTC
TCGGTGGTCGTCGTCGGAAGAGCCATGATTGCTAAGTCTACTCCAGCTAGCGCTTCTTCG
ACGGCGGCTCGACTGGTTGGTTTTTTCCTTTCCCTTGCTGTTGGATCGCGCGATGGTATG
CGTCAGGTCGGCATCATCTGAGGTGGTGTGGTATCGATCCAATCTGCCGGGTCTTTGGGA
AGTAAGTGTTTGAAGAGCGCGGTCTCGAGTTGGTCGAAGAGACAAATTGCGAACCAGGAT
AGCGCAGATGTGCCCTATTCGGCGCTGTTCTTGATGAATTGCGGCGCGAATGAGCTTGTT
GTCAGCATATGCGCCGCGCAAATGTGTCGCCTCTGACATGGCGGCAGGGGGTCTGTCTGT
GCCGTCTCGCAGGGATCGGCAGTGTGCAGCCGGCCAAGGGTATAGGTCTAAGCCCGCATG
GTATACGAAGATGTGTCAGGGAGTCGCCGATAGGCACGTCAACTTTGCTCGGTGTTTGAG
GAAGAGTGCGTTGGTTGTAAAGATGCACGGACGATTCTCTTCTTGCTGAGAGACCCTGAA
ACTCCTGCTGACGGCCAACACGCAGCAGCACGCAGCACACCGTGATACAGAATTGGTCAC
GTGGGTCCCTAAGGTCTCGCCTTGCCCACGCAACGATGGCCACGCGCTAGTAAATGTCGT
TGTGAGATTCGCGACAAGTGACATGACAGCCCGTGTCGCACGTCGCACGTTCGCACTGAC
GGATAGTGTTTTACTTTTGCTTTTCCACTCCACTATTTTCAGTATATTTTCGTGTCTCAG
CTGGTTCATATTCGTGATTCATGTGGATCATATTCACGATTCTTCGAAATCGGCATCGTT
CTAGGACTCGACAGATCGTCGTCGAGGAATCGTGTTCGCCAACACTCTTGACTCGGGTCT
GCGATTTGAAACACAGCAAAAAGCCTTTCCAAGTCAACAAAGCGAGCTGCCGCAGGATGA
GTCGTTCGAGGGTAGGTACGAACCACCACTATACGGGGAATGCTTAGGATTCTCAAAACG
ATACGAGGATCGAATTCACCTATGACTGTTCGTGCAGAGGCCGAGTGCCCTCTTGAGAGC
GGCCCCACAGAAGAAGTGGCATTTGTAGGTTGATCGATCATCGAAAGAATCGCTGCCATC
AGACACAGCCTTCGGCGGGTTCCTGATCCATTGCGCATCGAAGCAGTCGCGAGTGCAAGT
GAAGCAGAACCGAGCCGAGCGTTTTCAAGGTGTTCAGCAAGCGACCGATGAGGAGCAGCC
GCCGAGTGCGTGACCAGCGCCAGTCGCCTGATTTCCGATGTTTGCCTGCCGCTGCCATGA
TCTGTAATGATGGTCGTCATTGACGACGATGATTCACGAATGTCCGGCGCGCTTAGAGTA
TCATGGACTTAAAATTTTTGCAAGCGTGCAACCACGATGCCGCGGACGACACCTTGCGTC
GATTTTGGTGGAAAGCACGAGGATGACGACTATGCACAACACTGCCGACCAAAAGAGGGT
CCATTGGAAATTTTAACGACACCCCCGAACTCTATTGCACGAGCAGGATCGAGTTGCTTA
TTGGCGCACCTGGCTGTTGCATCGTTCGAGGGTCATGAGCGTCTATCATGCCTACCTATC
GCCCACCAGATTCGGTGCGCGTTCCAGGGACCCTCGATGCGATGCAATGGCTCGACTACA
CACACACACACACGCTGCTTGTTCTATTACAACCCTCTAGCAACCAAGAAGAAACATGGA
TGAGCCATGCTCGGAGCGGAGCGGATCGGAACGGCCGAATGAACGAACGAACGAACAAAC
GAACAAACGAACAAACGAGCCGGATCGCTTGCCCCCGGTTTTGATTTCGATGGTCGAACC
AGCCTCCGGCTCCTTGGTATCGACAAAGACCGTGTTCCAGAGTGTGAAAGGGGCGCGAGG
GTACATGACACGCGGCCGGCGGCTCGAACTCACTCATTTTTGCGCAAGCGAGCGTCAGTT
TTCTATACCCGACGTCAGTCGCTGTGTTCACGTTAGTCTAGCCTAGAGCGTTAGTCTCTA
TAGTTATACAGTGTTGCTCTCAATCAATTTTCGACGTCAGATTATCCGTAGCACAACTTG
ACTCCAGACACTGTATGCAAATGAGAAACCAACTGCTGAGAGATAGCCTCCTCATCGCCT
TCCCCATCCTCTTCGCCGAACAAAGGCTCCTGTGCTGTCTCCTCAGGGGCGAGTCCAACT
CGGCTGAGAGCCTATGCAGCATCGTGGTCTTTTAAGCCTGTTGCCTGCCTGAGCAACTCT
AGCCCATCGCTTTGCCTCGCGAATCCAGCCTTGGCAGTGCTGCGCCGTGATTGTGTCCAG
CTGGCTGACAATGGCTTATATTACAAGGTGGAGCAGGAGGAGGAGGAAGTAACTGCCAGA
CCCGCAGCACTTGAGTAAACAAGACTCAGGCTTGAAGACGTTATCGTTTAGGCTTACTGA
CATTATCAATCTATGCGGAGCATCAGAATAACGTTTGCTCAACGTAAAACAAGAAGCTAC
GGTCAAGCGAGGCTGACTTACAGTCACGAGTATAGTAAGCATAGTGACTCTAACATGTGA
AAAAGGCAATCCATGCTTACCTCATGATCTGTAATTTTTAGGCACTCTGCGCGCAGCTGC
GCGGCATAGAGAAAGAATCGAGCGTTGTGGGATCAAGACAGGCGAATATCGGGATCGGAC
CGGCAGAAGTTGGATCCTGAGCTGCTACGCTAGTGTCGGTGGCGTTCGCTTAGATCGGCT
AGCCCATCTCAAACACACTACTAATTTACCTTAGTCTTTGACAGCCTAAAAAAATTCTCC
GGTGCAGACTCGGATAGCACGAGTTGCTCAGGAGACTGGCACAAGTCTGATGTTGGACGA
CGGAGGGACAGCAAGCGATCAAAAATCACGCTACTGTAAGCTAGGCAACGTGGGAAAGCC
TAACTGACTCTGTGGATGGAAATCACTTGACAGTCGTAAGTACGTTGAACTTGGGCAACG
TGATCATATTCGTAATTGGACCGACTATCGGGACTATCAGACGTCTCGCACGCACGCCAT
GTCCACAAAATCGACCAAGTCCACGTTGTGTGCAAGATTGGGGCCAACGACCGAGTAGGA
GCCGCGTTTGCTGGGCGACAGACGCTTACCTTACCTTTGGACGATCAAGTCTTGGCCAGA
TCTGCGGCGCATAAAGTTTACACGCAGACGGTCCCGCGCTGATTTTGATGCATAGTGTTG
ATGGACAAAGGCGATGGAGTAAGGCTCGTTGGGTGGGCAGGTGGCGCCGGGCTTAGTCGA
AAGGTGAGAGAATCGCAGACTCCGACGCCGAGATGCAGTCATGAGTCGCGCGTGGCTGTC
TACATTGGTATAAGTTATTCCGACCAACTCATCAATCACGAAACACGAATCGCGAATGGA
AAATCGTGAATCACAAGAATATAAGAGCGTCGGAACTCGACAGCGGAGTCGCCTTGCTTG
AACGGCGAGCTGTGCGAATGATTGAAAGGCGCATGCATACATGATCGAATGCGTCTGGAT
GCTCACCACAGTAACCCTGACCTGATGCTGCTTCGTGTTTAATCATGTCTCATGGGAACC
CACCTGCAGTCTTTGGCAACGACGATCCCATGTGAAGCTCCGCTAAGAGAGCGACATATA
GCAAGAGACAATCATGTGCTCGATGCACGCAGAGGTGGTACAACAGCAGCTCATTTTTCC
GTCTTGATTCGCTTTCAGCTGCGAAGGAGGCACAGCAGTCTCATTTGGATTGACGGCGAG
CTGGTTGCCCATACTCGTGACTAAAATTTTATCGACCCTACACATTCGAAGCATGCTTCT
TTGGTCTTGAGGTGCTTGAAAGAATCGACCAACCAAGCAGGAAGTGCAGGCCACAGAGCT
CTCCGCTTAAAGCAAACATCGAATTACGGTCGTTCTCAAGAGTGCTCTGTACAGTACGTT
TGACTCAGCTGGCGAGCTGGTTGAGTACAGCGTTGGTTCTTCAGCCCGCTTCGGCCACTT
TGCAGGAACAAGATGCAATTTGTCTCCTCTCCTTGCCATGTCTTGCGGCTGTCAAGTTGT
CGGTCGAATTATCATGTCGCCACAAAGTTTGACGGTCAACTAGGATTGCGCCTGAAATGT
GATTAGCTGCAAAAAAGGACCGACCCTAGAGCCGTCAACGCAATCAATGAATCTAAGCCA
GCAATCATGGATGTCAGCAACCCGAGCATGGCAACCGAAGCCTTGCCGTGGCTTTCACGG
TGGCCGCCATTCTAACCTGCTTGTGCGACTTAAACCAAAGAACTTTGAGGGTGCAATTTT
GTACAGTAAATGCCAAAGAAAAGAAAGGATTTTTGTATCAAAGTCCGTCTGCAGGGTCGC
GAGAGAGACCGACACTATCCCTCACTCTGTCACTCGTCACTAAGTTGGCGGTGATTCCAC
ACCGTCTGATGGCTCGGCGCACCGAAAGCTTGGGTATTGGTATTATTATTTTAGAATGAC
ATCTCACGAAAAAAAAAACAAAAAACAAAGGAAAAAAAAAACCAAAAGAAATATCGCGAA
TCACGCTAAACTTGGCTGGCAGCCCACGCTAAAGTGCCGCGCGAACCGGCTAGTCCGTGC
CCAACTCATGGCCGTGTCCACGTCGCCATCATCGTTCAAAGGCTCCAAGCTACTGTATTC
CTCTCGTCGGCTTGTCTCGGTCTGCTGATCCTGATTCACGTTTACAATACGCTCACTTCG
AAACCGGTAGGCTATCCTTGCTACTCCGCTCACCTTTCCGAGCCGCACTGCTCTACAACC
GCATCAACCAAGCTCCGACTGTCACTAGCAAGCCACCAACAGCGCCTCTTTTACCTCGTC
GCTCCTTCTCCTCTGGCGCTCTCCTGGTCCACCATTCCAACTCATTAATAACACTCAGTC
CATCGCGAATCATGTCCTCTTCTCGTTCCCACTCCCCCCATCTAGCAACTCCTAGCAACC
CATCATTTCTCTCCATCCTCGCCACCTCCACCACCACCACCACCACCACCTCCTCCTCCT
CTACCTCAGACTCTAACCAGTCGCCAACCACCCCTACCAAGGCTTCTGCTGCCCACGCTT
CCGGTGACCTCGATCAGTACCTCATCGCTCCCGATCAAGCTGGCTCGGTCAATTCTGCTT
TGCACATCCAAGAACGTGCGCTTCACAACCTCACCGCCAACGACGTACACCACTCCACTT
CTACCACCATGGGTAACGTCTCTGAACAGTCGGCCATGGACCAGGTCCTTTCCGGCGTCC
TCGCCATGCAGAAGGAGGTAAGTTTTCAAGTCAGAACTGACAAGCTGTTCGATCAATGCA
ACAAAAACACTCATCATTTTCACTCGCCTGTCGGTTATGATCTCAGCTTTCTCGATTGCA
TTTGCGAATGGACGAGATGGAAAGCAAAAACGATGTCAATGCGTGCCGAAGAAACTCGTT
TTACAACAATTTTACTCCTGGTCAGATGTCGCCCGCCCTCAAGAGTCCTGCCTTGTTCCC
TAGGCTAACCCGTGCGCCGTCATCGCCTCCCAAGAACAACGGCTCCTCTGATCTGCTGCA
CGCTCCCCATCTCTCGATGGGCGCCTCTGCCCACACACAGCCCGCTCCCTTGCTTGCTGA
AGAACCCAAGCTCGGTCTCTGGGCGGTGGTCCCTGCCGGTGGCGCTGGCACCCGTCTCTG
GCCGCTCTCGCGAGAGTCGTACCCCAAGTTCTTGCTCGATCTCACTGGTTCCGGTAGGAC
GTTGCTTCAGAGCACCTGGGATCGTCTGCTGCCTCTGGCTGGTCAGGCACAGATGATGAT
CGTTACCGGTCAGGCACACGTTGGCGGTGTCTCGGCACAACTTCCCGACCTCGAGCAGGC
CAACGTGCTTGCCGAGCCTTCGCCCAAGGAGTCGATGGCTGCCATTGGTTTGGCAGCGGC
AGTGCTGCTTCAGCGCGACCCAGAAGCCGTTTTGGGTTCATTTGCGGCTGATCACATTAT
CTCGGGTCGAGACGCCTTTGAGTCGGCCGTTACCGAGGCCGTTGCTACCGCCAAGGCTGG
CTATCTGGTCACCATCGGTATTGCCCCCTCACACCCATCGACGGGTTTCGGTTACATCAA
GCTCGGCGAGAAGCTCGATGTTAGTGAGGCACCCAACGCTCGTCGTGTCACTGAGTTCAA
GGAGAAGCCCGATGCACGAACTGCTTCGGCTTACCTTTCGACTGGTGACTACCGATGGAA
CGGTGGTATGTTTGTTGTCAAGGCGCAAGTGTTGCTCGACTTGCTCAAGGGGACTGTGCC
TGAATTGCACGAAGGTTTGACGCGCATCGCTGCTTCCTGGGATTCAGACGCTCGTGACAC
GGTCATGAGCGAGGTCTGGCCCACTCTGCCCAAGATTGCCATTGATCACGCTGTAGCAGA
ACCCGCGTCCAAGGTGGGTAAGGTTGCCGTTGTACCGGCTACGTTTGGTTGGGATGATGT
AGGTGACTTTGCCTCGCTCGCCGATTTGATCCCTGCTGAAGAGGGGGAGCCGAGGATCTT
GGGTGATAGTCGGCTGGTTGTCACGGAAAGCCAGGCTGGTGGTCTGATCATCCCTGCCGC
CGGTCGACCCATCGCCTGCTTGGGTGTAGACGATGTCGTGGTGGTCGACACTCCTGATGC
GCTCCTCATTACGACCCGAGCACGATCTCAGGACGTCAAGAAGATTGTTGGTCGCACAAA
GAAGGTTTACCCCGAGCTTTGTTGATCGCTTCTACGTGGAAGTGGAAATTTGGTTTGCTC
TTTGGTCATCAGGGCGTATTTTAATGGACTTTTTTTTCGTGTTTCTCTTTCTCTCCTCTG
GGATTTCTTGTTTGAGTGTTGGGTTGGGTGCATTGAGCGAAAGTGACGTCGAGCCGGGAA
TCAGAGTTAGAGGACCATCCTTGTGTAACTTGAATCCCGGGGTCAGTTGGGTGCTCCAAG
ACGAAAAGCCTAGTCAGCAGCACCTTGCTTGCTTGGAGCTGACGGACTGGTGACAGCCAA
GTGTCTGAAGCGACTTTAGGTTTTTGGTGGTACCTCGATATCGGCTCTTTCTATCGTACC
GAAGCAGAATCTTTCGGTCCCAGTCCAAGCCTCATCCTCCTTTTTGCGATACTTTCACGA
CAGCGAGCTGTCCTTCGGATCGAGCCGTTGCAAATGTAGGGGTTGACTTGAGATGCATTG
CAATGGAGGCAAACAAAGGACATGAACAAAGAGCGTGATGTGTACAGGGTCATGGTATAT
AAAGATGCGTGAGAGGACAAGATGCGAAAGGGGGTTAGGAGAGATGGCCTAGGAGGAGAG
CGGTTGCTTTTGACCCAAGACGCGGGTGATAGTGTGCATGCGATCGCGACTGTTCTTGCT
CAAGGAGCTAGAGAGGCCTTGAGCGATGTGTGTACGTGAGTTGGCAGGGCTAGGCTTAGG
CGAAGTGATAGGCTGCGCAACTGCTGGCCGGGAAGCGCTACTGGAACGCGAGGCGACGAC
AGGCTGCGAGATCATGGACGCGATCGACGGCACGTTTTCGGCCTCGTCGATGAGACGCAT
GATCTTGCTCGTGCGCGTGATTCGTGCGGAAAAGTCCTTCTTGCTAAGCGTCAAAGTGGT
ACTGGAACGGAAGACGTCCGTGCGGTCGGATGCAGCTCGAGTGTTGTGTATGCTGGAAAG
AGCAAGGACGCTATGCTCCGGGTTGCTGCATCGTTGACGCGTAGGAGAGTCGAGCACACC
TCCTGCTTGCAGCGCAACTTCGCGCTCTGCATCGTCCAAGACATGAAAGTCGTCCTTGAA
AGCGCGCGCCGTGCTGCCGCGCGACAAGCTACCCACCGAATTGCGGATCAGCGCAGCAAC
AGCCACTCGTGCACCGCCAGATTCGCCCGGCGACGTGTTGGCCAACGTCTTGTCTCTGCC
CCTTGCTCTACGGCTCGGCGTCTTTAGGTCGCCCTTGGCAGTGGTAGTCGACACAAGATC
CGCACCGGACGAGACGTGACGCAGTTTCGAACGCCGCTTGTTCTGTACGCGACGATTCGA
GATGATGATCGCGCCACCGCATTTGCCAGGAGACCAGGACATGGGTTCAAACTCTTGTCC
CTCCAACTCGAGCTCTTTCGGTGACGAGATTCCGCGCGGCGACGACACGGTCAGACGAGG
CGGCGTGCATCGTTTCTTGATTGTCGGGCTGATCCGGCCGTCTTGTACATCGATACCGAT
CGAGCTTGGTGTGTCGTGCCATGTCGTGTCCAGTGCATTACAGCTCGACGATGCGGTCGA
AATCGTACGACGCTCACGCATGATCTTGCTAAGAACTTCGACACTCTTGATGCGTCGCAT
GCTCAAATGCGCGGGCGTCGTGCACGATGCGTTTCGAGGCGCTACGGCCGGATCCGTGGA
CAAGAAGGGCAGAGCAGGTCCCGAGACAAACTTGGCCATAGCATCATTATGCGTCTGTGC
TGCTCGCGCTGCGAATACCGCCTCGCCTGCAGCAACCTCAGCAGAAGTGTCATCATCCAT
GCCAGAACCGTTTGTACAGTCGGTCTCGATTGCTTTTGCTGTCTCTGTCTCTGTGGTTGC
CGCTGCCGCTGCCGCTGCTATTTCGCGTCGCAGGCGTGATTGATCCATCATGGCCTGTAG
GTCTCCTAAAGACTCGCGCCACTTGGCCCTTTCCTGTCGCCACTGGCGTTGACGACTTGG
ACTCGCTTGTGATGCGTTGGCGTGTGGCGCTTGCTTGGTGGGACTCGAAAAGGCGTCGAT
CAGACCTGGACGCCTCTTGGTGTTGGCGTTGGAGCCACGATTGTGCAATTCCTTCCAGGC
CTGTTCCGCGTCTGCTTGACTGTGCGTCGCCTGTGAAGAGATCGCAGCGCTCTTACGCAC
AGGCGCGGTGTGAGACTTGGCGGATCTATACGCGACGCTTGCTGTCCAGACTGGATTGAC
AGTTGCTGTTCGCTTGGCCTTTGCTGCTGTTACTGCAGAAGATGGTGATGTGGATGCAGA
TGCAGATGTGGATGCTAAAGTGGATGAGCCAACGTTGGCTTGTAGAGGCTCTTGTTGGCT
CGCAATGTCTACCGGTTCGTCTCCCTGGACGGCAACTTGGGACGCATCATTGGAGAAGGA
ACCTGGTCCAAAAAACCAGATGTTAGGAAACCAGCTCGAGGATGAAGCTGGTGCGCTGGG
CAGAGGTGGCGCATTGTTCTGGGTGGGGGGTTTGTAGTTGCGCGATGGCAGGCTTTTGGT
GCTGGTAGCCTTGGGCGTGGAACGAGACGTGGTGCTCCTTTCGTAGGCACGCCTCAATTC
GCAGGCAGCGAGCGAAGGCGAGTCTGAAGAAAAATCGTCGACCAGCCTGGGCTTCCTTGG
GGGTGTAGCGAGCTTCTGGGCGAACATGCCTGCTAGCGATTGACGGTCAGGTGTGACGAC
ACGCGTCTCCTTGTAGCCTGCCTTCTCAAGGAGCTCGTGGAGGCTACTGAAGCGCGAGTC
AGGAATGCCGGCGTCAGTGGAAATAGTGCCGTTGTTGCAATGTGCTGGTCGAGGTCTACG
GCGCAACGTGAAAGAGCTTGAAGCTGCGTCGGATATCGTGGAGGCTGGCAGAGACGAAAC
GCTGGACTCTGGTAGTTGGACGGGAGTATGTCTGGAATCGAGTGGTTTGTCAGCGGTGCT
AGAAGCGAAAAAGGGAGTGAAGCTCGAGGGACAAGTGTCGTTGCTTTCACAACTGACGCT
ACGCGGACTGAACGTCGGATCAGGAGAGGTGGTGGCGGATGGTGATGAAGCAGAGCAAGG
GGTATGTTGAATGTAGTGGAAGCCGCAAGACGGCATGAACGACGGGTCCATTGGCGAGCT
CGGCACCCGATTGGTGGACGATATTGTGTTGCTGTCACGAACGTATCCTTGGCCGTTGAG
GCTGATGAGGACGAGCAGGTATTGTCGAGGAGGACACCAAGGAAGGCTGGATGCCAGCAA
AAACACACACACGCGTGTCGAAGCACCTCGGTCACTGATCAGGGTCCGACTGGTTGTGCA
GCCAATGATGTTCCGACTCGGCGTCGATTTATCACGCCCAGGTCCGACAAGCGGCATGCT
GAACACCATGCTGGAATCATGCTAGAGCCAGCTGTGTTTGACAACATGATTCGTGATTCA
CAATTGACACAGTCGGGAGTGAATCTCTGTGCGAGCTGCAAGAGGGAGCGCCAATCGTGA
ATCTGGTTTAAGTTAACTGAGAGTTTGAATGTTATTCACGATTGTTAGCACGCATCCATC
GCTCGCTGCCGCTTGAATTCCTCCCGTGCAGCACCTTCTCTGCACCAACGCAGCAATCCA
CATGCTAGCTAGTTAACCTAAGTTGTTACGTTCGGACGCCGAGGCTGCACTCACATTGTG
CAAAGGGAATGCAGCCCTCGCGACCCAACATTTCGGCCGTGTAAAAGGAACAATCTAAAT
GGAAAACGATGGCAGAGAAGCAACCTTGGAGGGAAATGTCCTGTGTGACTGACTCTGTGG
CTGTTCTTGAGAAGCCAGTGCACCAACAGACGTGCAAGTCACAGTGTTGCTGCAGTCCCT
GCCAGTCGTGTGTTGATAGCTGATCAAGTGCTGTCATAAGTCACAGCACAGGCAGAACCG
ATCGCGAATAGACGCTGCTATTTTTGGCAACTCATACACGCCTTTGTGGAGTCACGAGTG
TCACGCGCCCAGCTAGCTGTGTGATACGTGACTGGCCAAGATTCGTGAATGGTTTCCAGG
TCACGAGTTGCAGTCACGCTCGTCGCTGCTTTCACAAAGGCAAGAGTCGTGGATGTTTGA
CGCGTAACGGCGGCGGTTACAGCAGCCATTCGTGATTCACGAATCTTCCTTCACGCTTCA
ATATCCATTTAGCCGCCGCTCATAGCAACGCATTCCAACTCAGTGAATCATAACCGCAGT
CTTGATGCCCTGGCGCTGGCAGTATGGGCGTCGGCTTTCATTTGCACAGGCGCTTCCATC
CGCTTGCGGAAACAAACAGATTCGCAAGCGACGGTGCATACGATTACGCAACAGTCTCGA
ACCACCATACCCGTTCCTCCCTGTCTAGATAGGCGACACGTTACGAGTGAAGAACAACAA
ACTTCAAAGGCCCTCGTGTTTTGCCTCACGCCTTGTTGAAGCACGTGACACATGTAAAGT
GATTAAAATTGTTACGTCGACAATTGCAGTTTTGCAAGCACAAGCACAAAACTACGAACC
TTACGACCTGGCTGAAAATTTGTAATCAAATTTCCATCTCCCGATGGAACGAGATCGAGT
GCAGATAGCACCGATGCTTACACGGATTGATTCAAGAGTCTCAAGATCTTTTGTCTTGGC
AATCACGCCATCAACATGTTTCTGACGTGACAGCTTACTCCTGCACTGCATGTCAGTTTG
CGCAATTGTGAATGATTTTGTCTTCTCTGGTCCGGTCCTCCTCAGCCGAATCCAAGCCCC
GCGCTCCTTTGGGCGGCGTCCACCTGGAGCTGCGTTGCCAAATCTCCATGGATCGACGAG
ATGACGAACCAAGTGCCAGTTTGCCCGCGCGCACTATAGCTCAGTCTCGCGCTGATCAAT
CCCATTCTTCAGTCATGGCTCTCACACTCTCCCGTATGTTAACGTCATTCTTCCTTCACA
CTGTTCTGAGAATGGCGAGGACGTGAACAACAGTATACGCAAAAGGCCACGGCGATGAGC
GGCCAAGTTCTGCGACCAACGCAGCGAGCGAGCTCATGTCGAACGACACGTTGTGATCAT
TGTCGGGTTTCAAGCGGCTGCCTGTCCCGAGGAATTTTTTTCCCGATCTTTTGCCCTTTT
CCTCTCTGAAAGCTGTTCAGCTGCCGTGAACTTGCTGGCCTTATATCGCTTCCCTTGTAC
AAACTTCGTCCTCTAGTGTGGCCAAATCTTCTCAGATGCTATCGCCGTGCCCGCTGCCAG
CCGTTGTAAACTGTCGTCTGTCGTCTTTCTCTAATGAAGCTTGCCCCTTCCACTGCTTCT
CTGCCACACATCGTGTGGGGGGTTTTTTTTTTAGCTTGTGTCTGTGTGCATCCCCGAGGA
AGGCTGCCTGCACGGTCTTTCCCCCCATCCTCGTACAAGCTAATCTTTCCTTCCTACCAC
ATCCGCATCTACCACTCTCCTCCTCAGCTTTCCTCGCGAACTCGACGCATTAGTTCGTAT
CTCCCTCCCCATTCAGGAACTCTCCCCGCTTTGTGTTCTTCACGTCGTCCATCTCGCCAC
GCACCTACTGCATTGCCCACGCTTGTGTGTCCAGCCTTTGACGCTCATCCACAGACATTT
CTCTTGAACCAAGCATCTCTCTGTAACCACATCTTATACACCTTGACCATCATGACTGCC
CCCAACCAGATCGCCCAGTCTTCAAAACAGGCCGAAGAGGAGGCTCAGATCCGCCACGTC
ATCCGAAATCTCGAAGCCATCAACCGTAAGCTCGGTGAAGCTGACCCAACCGAAATCATC
GAATGGGCCATCGACAACCTTCCCAGTCTCTACCAGACCACCGCTTTCGGTATCACCGGC
TGCATCACCGTCGACATGATTTCGCGCATCAGCGAGCAGCGTGCCGCCAAGGCTGGCCTT
CCCGCCAAACACCTCGTCCCACTCATCTTTGTCGACACGCTCTATCACTTTCCCCAGACG
CTCGACCTGGCCCACAAGGCAGCCAAGCACTACAACGCTCCTATGCACATCTACTACCCA
CCGGGCACCAACACGGTGCGCGAGTTTGAGGAAAAGTGGGGCCCACAATTGTGGGAGAAG
GACGAGGATACGTACGACTACTTGGTCAAGGTGGAACCTGCACGACGATCATACGAAGAG
CTTGGCGTTCGCGCCGTATTCACCGGTCGACGTCGATCGCAAGGTGCCGATCGCGCCTCG
TTGAAAGCGGTCGAAGTGGACGAGACCGGGTTGGTCAAGGTGAATGCGCTGATGAACTGG
TCCTTTGGTCAGGTTGATGCGTACGCCAAAGCCAATGCTGTTCCGTACAACGAGCTTCTC
GATTTGGGTTACAAGTCGATCGGCGACTGGCACTCGACTGCACTTCCCGGTACCGGAGAT
GCGGGCGAGCGTGCCGGCAGGTGGAAGGACAAGGCTGGCAAGACCGAGTGCGGTTTGCAC
AAGGACTACTTCAAGATGAAGAACCTCGCCGAGAAGAAGCTGCGTGAAGCAGAGCTGGCG
CGCAAGGATGAGGCAAAAGACAAGGATGCTTCTCAAGCGCTCTCGTCTCCACCAGCAGCG
ACCGCATAGAAGGCCGTTTTGTATGGCTACCCACAATCATCTGTGCGCACTTGTTTGACG
GACTCTTGTACTTGCACCCAATCTCCAATCGCACAGTCTGCACTCGCACCCCCTTGGCCC
TACCATGTCGACCCCAAAAGGATCCGCGTTACCTGCATTTGCATCTCAAGTCGGAACCAT
ATCGCAACGATAACTGCAATCTCTTCAAGACCCCTTTCGCTTCGCATGTATTCATATATA
TCCCACACACATTCACGTGTTTTCCAGCTACCAGAAATGCTAAGATCTGCATTGACATTA
CAAGAGCGTGACGAGATTGAATGGTCGCCTGTTGTGATCCGCCACTAACATGGCCACCTG
AATGACACTCGTGACTGAATTTGCCAGTCGCTGAAAGATGTCGACCAGCAACGCCCGATC
TTGCAAGATCGGAGGACGAATCTCGGACGTATCCGAGGAAGAGGAAGAAAAAGAAGAATT
AACGATTCGGCCGGTTCGGTCTTCTCCGATAAAGAATGGAACTGTCGTGTGTCGTACATC
TCGAATCGCAGCTAACGTTGGTTTAGATTGCAGACAAACCAGAGATGGCTTGTTCAATGT
TGAATCGAATTGCATGACAGGTTGATAATCGAGACAATGGGCGTGAGTGGGCCGTAGATC
TGATACAAGCTATCGATTATCGCATTGTCGAGATGGACAATCAATGGAGTGCTGTTCAAT
TTGCCGGCTCTCTATTATGGACCAGCTGGCAAACTCTCATCCCAAAGAAGCCTGTAAGTT
GGCAACTCGAAAGCACACAGCCTTTGCCATTGAATTATCAAGTTTTCACCACGTTCCAAG
AAGCTATTGCAAAACGGGGAGATGCTAGTGCAGCTGCTAGGATGGAGGAGTGCCAAAAAC
TTGAAGAGATTGCAAAGGCCACAGTAGAGGAAATGCATGGCGCGTGGCGAGAAGAAAGCA
CTCGTGACTGCGAAATTTATGCTGAGCCGTGCCAGCCAAGCCCTAGATCCAATCGTGAAT
ACTCTCTTAGCAACGGTCGATACATCGTAAGTTAACGTTAAGTTATTTGAAGGCGGCATC
CGTCTCGTGGAGGGTCGACACGCGAATGGCTCACTATCATGAATGATGACTTCTGACAGG
CCGAGCTGTGAGTCCTGAAATTTTCGTGACTTGAGAGGGAAGATATCATCTTCGGAGATC
GCCGTGACTTTGGCATAAGTTAAAACAAGGTTTTTACACTCGTGACTCTTACGCCTGCGG
TTGGCTTCTCTCTTGGTCTCTGCACGTCTGTCCCCACACCTAAGCGTGTTTGTATTCTTA
TCGTTGTGCATTATGGGCCGCGACTGCAAAGAGCGTCTGTGATTGGCTTGCTCCAGCTAA
TGCGAGAGACAAGGAGTCTGCAAGCCCCACACCAACCGGTGCGGAGTGGTCTTGAAGCGC
AAGACAGATATAAGCTCGACCGAATGTGGACCAGTCCGTTATGTTTTGCTCCTCACCCTT
TCCGCACCCTAACCCTTCTCAGGAACACTTCCTTCTTCAGAGCAAGTCTCTGTCCTGCTT
CGTCTCCGCACTCACGATTGAGTCTCCAAAGGCAATTACCCGTTCCTATCCGACAGACGG
AGCTTTCTGCATACACAAAGGGCAACGTGTGACTCGCCCTATCGCTGACTCTCCTCCCCC
ACGCCACGCTTATCTTGACCATTCGTGATTGCAAAAAGTGGCGCGCGCTCAGCCTGCCTA
ACATTTAGGAACGTCGGAAAATTTCAGTGACGGAGTGCTGGACTAGATAAAGCGCCAAGC
AGGCACGGCACATTCACGATTTTTGTCATCACAACACAGAAAGCAAGATTTTGAGTTAAT
TTGCAGTTCACGCGACTCACGACTGCACGGATCACAGTGATACGCACGCAAAGACCCGCG
CCTCGTTTTGCCCTGACACAGCTGCCCAATCGAACCGATTGAGTGTCTTTTGCTCAACTC
GTGACTGTGTGGCACTCATACTTGGACGCATCCTTGCTCTCGCTCTTAAATTACCCCTCT
TGACACTCTTCTCGCGCCAGTCATTCGTTCGGAAGCACCGATTCCACGGATTCTGCACTC
GTTAGCAGCTCAGCAGCTGATTCATCTGATCATAGTCACTCGCTGCACCGCACTGCAAGA
GCTATCATGACCATCGCACGTCCTCATCTTTGCCCGCCCTTTGGGGGCAATGGACACGTA
AGTATCGACACAGCAAATGCGAAGGCGACGTTCCTGGCACGTTCCACCTGGTTTCATTTG
GTTCCAACGCTGACTGATTCGGAGCCTGCTTTCTTTCTTTTCTCTTCTACACCTCCCTTC
ATCGTGCATGACCGAACCTCTGTTTCGATGGTCCCCATCACACGCTGCGATAACAACCAC
AGCCAACTTCGGCATCGGAAAATTTCCGACCAGCCATGCCCGCGCCGCATCTGCTGCCCA
AGAGAATCTTTGTCGGTGCCATCATCAGCTCAAGGTCAGCTACCGACCTGAGCATTATCG
AGCGCGGTATCCTTGGTGTAGGATCCGGCGGTGTCATCCGCTTCTTGGAGGATCTTGACG
TGCTCGAGCGCCAGCTCCCTCATGCTGCTACTCTGCTCAACCCAAGTACCAGAACTTCAT
CCACTGAGTCGTCAACGTCGACCTCGACTGCAACAAGCCACTCCACCGAAGATCGATCCT
CTACCCCTGTCCCCATCCCTGGATCCTCCGCTTCCAGCCTTCCCACACTGCAAGATGCTC
CGGAGCTCGAAATGCCTCCGCCTGTTGTGCCTTCACGTCATCCTACCACCAACGCACCCA
GCACCGTCGATGAGGCTTCGCAACGAGAGCAACAACTCATCAAGCACGTCCTCGACAAGC
ACGGCTGGCGAAAGGGCCAGTACAAGCTCACGCGTCTTCCCCCTGGCAGCTTCCTCTGCT
CTGGTTTCATCGACACACATACGCATGCCTGTCAGGTACCCAACATCGGTCTCGGTCAGC
AGTACGAACTGCTCGACTGGCTCCAGCACGTCACCTTCCCACGCGAGAGGAGGTTCGAAG
ACGCCAGATACGCTCGAAAAACGTACGAATCAGTCGTGCAACGTCTCATCGACTCGGGTA
CCACCACTGCATGCTACTATGCCACCCTGCATCTCGAAGCCTCCAAGATTCTCGCTGAAA
TCTGCAATGAGCGAGGTCAGCGTGCCTTTGTCGGAAAGTGCCAGATGGACCGCAACTCAC
CTATCGACTACATCGAGAAGAATGCATCGCAGTCGATTGAAGATACCAAAGAGTTTGTTC
GCTTCACAAGGAGCCTCAGGCCGTACGGACAGCCGCCCGACGTCTCTTCTCCGTCCATGA
GCCCTGCCGATCTGCACAACACCTCGCCCGAGATGGACGCTAGCATCGCTCGCCTTAGCG
CCACAATGGACGAGCTCATGTCGCCCACTGGCAGCAAGCCGCCTTCCGAGGCGGGCGGCA
GCCCTTCTTCCCTCAAGTTTAACCCTGCGATCAAGTCGCTCTCCTCGACGTCCCGTACGA
GCGTGCCTGTGGCAAGACAACCCAGCAGCAGCAGCATCCGCTCGGCCCGTGAGAGTGGCA
CTTCGACGCCATCCAGGCAGCGCGAGCGCGAGCTCAACAATGCGCTTGTTCAGCCCATCC
TCACCCCACGCTTCGCCATCTCATGCACGGACGCCATGCTCACTGGCATTTCGGCGCTGC
TTTCGCGCGACCCGACGCTGCGTGTCCAAACCCATCTCAGCGAGAACGAGGGTGAGATCA
CATTTACCAAGCAGCTCTTCCCCTTTGCCAAGAACTACACTTCTGTATACGACCACTACT
CGCTCCTCGGTCCACGCACCATCTTGGCCCACGCGGTTCACCTAGATGCCGACGAGCTGG
CCATCATTAAGAAGCGCAAGTGCGGTGTTTCCCATTGTCCCACGAGCAACCTCAATCTGC
GTTCGGGAGCGTCTCGCGTAGGAGAGATGCTCAACATGGGTATCAAGGTTGGCTTGGGTA
CAGACGTTTCCGGTGGTTTCGGGCTGGGTATGCTTTCGGCTATCAGAGAAGCCAGCGTTG
TCGCCAAGGTGTTGGCTTTCCAACGCGCACAGGCTGAGTCAAAGGCGAAAGAGGAGCAAG
ATGCCTTCACGGCCACAGCTCCGCCGACGAGCGAGCAAGTTGCCCGACAAGCGCAACAGC
CGCTTAGCGGTACAGCTGCTATCGATGGCCGATACCCAGGTCCGCCTGTTGCCGGTCAGT
ACCAGCCTAGGAAGCCGCACTCAGTCACCACGTCCAGCCTCAGCCCCACCGAAGTTTCGC
AGTCCGTCCAGGATCCCGCTTCGTCGCTCACCAACAAGGCCACGGTCGACTTTACCAAGG
GACCGCTGAGCATCGCAACGCTCTTCTACCTTGCCACGCTCGGTGGAGCTGAAGTTTGTG
CGATGGCTAGCAGGATCGGGTCGCTCGAGGTCGGCAAAGAATTCGATGCGCTGCTCGTCC
AGACGACAAGTCACTGGGGCCCTTCCGGATACACGGGCAACCCGGGCTGCTTTGTCGAAG
AGGATGATACGTTGCCTGATGTGTTTGAGAAGTGGATGTTCACTGGCGACGATAGGAACA
TCGGAACTGTCTTCGTCCGCGGCCGTGTGGTGGGAGGTGCCAAGCCGTTGCGCGATTAGT
GTTGATAGCAAATCAAGTTTATATAACTTATTCGCAATTCTCATCTGGTATCTAGATTCG
CGTGCACCTTTAGAAAAGACCAATATATATTTCTGCAAGTTATCGCACCTCTTTCGCGAG
CCTAGACCAAGTTCTGAGTTCTGCAAAGGACGTATTCTTTTGCGACTCTTGAGAGTCGTG
AGTGAAGCCTGAATCTGCGATGGAAAAGATCCATTTATGATTCTGAACCAAGTGCGCCAA
TCACGAATGCTAATCGCATAAGACTCGGACAGTCTTTACACGTTACACGTGTTCGTGCGT
GGAGGCGTTGGACCACGGCGCTTTTCGGGAGATGAATTTCGCTGGACAGCTAGAAACCAA
GCTCAGCCTCTCAAGATCTCTCTATTCGTGATTCTAACCCCAAACAACCTCCACGTTGGT
CTTTTCGTGTTTGTCGCGTTTTTTGACCGCAAAGCTGTTGTCATCACCAACCATCTTCAA
TTCCAAGCATCCGAGGTGGGGTGGATTGCTTCTAAGCCCAAGATGGCGCCTCCAGCAAGA
GCGACTGTCGAAGAGGTTGAGGATGTCGACGATCCGTATGCGCCATACCGTGTTGGTGAG
CGTGGATCCCATCCTTCCCTCGCGACATCCTCCGGATCTAGGTCGACCGGTTCTACTTCT
TCGACGGATTCGACCACTTCGGCAGCTTCATCTTCGAGCACTTGCACCTCCAATCCGTCC
CGCCAAACATCGCGAAACACTCCATCTTCGTCTTTCGGTCAGAACAGCACTGCATACGAT
ATTTACCAGCAGTCACCCTCCGCCGGCACCCAAGGTACCTTCCCGCGCGAAGGTGGTGAC
GAAGAACCTCTGCTAGGCGGTCGACCTTTCCGTGATGCGCACGACCCAACTGAATCTACT
AGCAGCGACTTGACAAGCCGATCAACCGACAAAGAGTACCTCTATACCATCCTCAATGTC
GCCACCGATGCCTCGGCTGATGCTATCAAGGACGCCTATCGCTCACTAGCGGTGTTGTTG
CATCCGGACAAGCACAAAGATGCTTCGCGAAAGGGTGCAGCCGAATCTAGATTCCGAGAA
GTACAACGCGCATATGAGATTCTCTCGGATCCTGAGAGGAGGACGATCTACGATTACTTC
GGAGAGGAAGGGTTGAAATCAACTTGGTCAGTGGCGGTACGTGGTAGAAGTCCCAGGGAG
ATGCAGGAGGAGTTCGAGAGGGAGAGAAGGAGGAAGCAAGCAGCGGACGCCGAGGCGCTG
GTTAAGAGCAAAGGTGATTTCACGGCGCACATCGATGCCAGTGCACTGTTCGCGCCCAGT
AGTAGGCTCTCAAGACGACCTCCTCAACAACAGATGCCAGGGCAACCCAGGGCGGCAACG
GCAACAAATAAGCAAGATTTACCAGTAGCACCGGGTGGAATGGTCGTCCCAACCGCACCT
TTCCCACGCACAGTCACGTTTGCGGATCGTATCAGCAGAATAGGCTGCACTCAACTTATC
GGTAAACACGGCTTCGAAACGCAAGTCACCAACCAAACATGCGCCACGTTTTCGGGACAG
ATGGTCTCTCGAAATGGTTTGGGAGGAGGCAATCTCGTCGGCACTCTCAAAACGCACTGG
TCACCTCGTCTGTTCACCGAAATCACGCTCTCCTTCCTGCGCCCGCAAATTATCACAACG
AAGGGTCAATTTACGGTGGATGCCAATTCCTTCTTCTCATGGCAAGCGACGATGCAGACG
CTGATGATGCCTCCTACGTTCAACGTGACTTATGGGCAGAGACTGTCTTCCAAATCGACG
CTGACTGGATTCACGAGCGTTCGAAGTGGTACATACAGCTTGTTGGGGTGGGGGGAGGAT
CTGCAAGGTGCGATGGTGAGAAGCGAGCCAGCGGCTGTCTCTGTCGGCCTGACAAAGCAG
ATCGATGAAGGCAAAGGGTGGACGGTCCAGACGAGCATCTCGCCCGTCGACCAAAACATC
TCGGTAGACTATGCACTCAAAGTGCTCGGTGGAGTCAAACTTCGGACCGGTTTCAACCTC
GGTACAGGATCCGGCATGAGCGCATTCAGCTCGGCCGAACGACGCTTGACGGAAAACGTA
CGCTTGTCGTTGGGTCTCAACTGCTCACTTCCGATGGGTGGGGTTACGCTACGCGTCAAG
GTGAATCGATTGGGGCAGAAGATCATGCTGCCCATCCTGCTGTCGCCCGAATTCAGGTCG
GATCTGGTGGTGCTGTTTACCGTGGTTCCTGCTGCAGCTTATACAGCGTTGCATTGGCGA
TATCTGGAACCGAGCAAGCAGAGGCGTTTGCGGAACCGACTAGGCGAGCTGCGAAGCGCT
AATCGGGAGATGATACTGGAACGACGACAGGCGGCGCTGGAAGCGGTGGAAGTGCTGCGT
GATCAAGCTGTGAAACGCGCACATCAGGAATTGGATCGTTCAGGTCTGGTCATACTGGAA
GCCTGGTACGGACAAAAAGACTCTTTTCCCCGTCCGAGCATTACTACAGCGCAAGCAGAG
CGTTTGTGGAACGATGTCAAGAACCAGTCGGCGCTTCCGTCCTCCGGTACAGGCGATGTT
GATCTGACCACAGAAACGTACTGGGACGTCAAGATCCCGCTTCAAGCGCTCACCACCCGA
TCGCAGCTCATCGTTCCAGGTGCAAGGTCGAAAGCCAATCTGCTGGGTTTCCACGATCCA
GTCTTGGGCGAAAAGAAGCATCTCTTGGTGAGGTACAGTTTTAGGGGCGCGCTCCACCAG
GTGATCGTGGAGGATTTCACCGAGCTCGCGCTCCCCATGCGCATTCATCAGCTCGATTGA
GAAGGCATCTGCACGTCAATCTCATGCCGTCACCGCTCTGTCTGGTAAATCGTGAATTGA
TCTTCTTGACCCCACAAACTAAGCTGATTGCCAGACGACAAGTTGACGTACTAAGCCTAC
TCTGAGCAAAGCCCCTCTGATAGATGCGGATACACGCTGACTTGATCTCAACACTCAGAG
TGTCAGGCCGAGACTGAGGCTGTGTGATGTTTGAGTCACAACAGGCCGAATCGACGACGG
CGCGTGAGCTGACGTTGGAACGCTGCGATATCGACGCCAGCGAGCATCACGAATCATGCA
TGCGCTCACCGCCAGCAGCTTGCACACGAAAACCCTATCAAACAGTCACGAGTGTGATGT
TGGCATCACGCATTTGATTTCATCACGACATCGCCGAGAGCCACGCACTCAAGCCACTGC
CACTATCAGCATCTTTGCCACCGTTCACTGGCGCATCGTTCTGCGTACGCTCTCTGCATT
GTTGTGCACCATGCCATGCTTCACCCCCAGCCAAGTGGTCGGCGATCGCGCTTTGTAAAG
TGGCCCACTTGGCACTGATGGTCGTGGATTTGGCGTTCTTCTCGCCAAGCATGTGCGATC
GGAATCGGACCAGTTTCAACGCCATCATGTCCAAGACCTGCTTTGACGTGGTGCGAAGCT
CGCCACTTGCGAGGAGCGAGGCTGCTGATGTGACAGTCGGTGCTGCGTTGCTAGTGTGCG
ACGTCGCGTTGGCCGCGGCGTGAGGAGGTTGAGGTGAGCAGGGTTCATCGTCGAACAAGT
CTGCTTCGGCTGGACGTGCAGCAGCTGTCGTATCGGCGACCGTAGCTTTGGTACCTCGTG
CGTTGGTATCCGCAGCTCTAGCAAGCGCCAGAAGGTCGTCGGCAACAGCGTCCGTCGTCG
CACGCTGCGCCTCAGCCGCCATGATCAACCCAACCACCAACCCAACAATTCGAACCACGC
CCTCGATCGCACTCTCCTCAATATCGCCTAGCTCCAACCTCTGAACAAACCTCAACGCCG
AAGTAGGCTCGCTAGCAGGTGCAATGAAACACAGCCACGCAGCTAAGCCCTTTTGATCTC
GACCGTTTCGTCCAACTTGGCCGCTCTTCAATGCACCAATGAGTCTATCCATTGCGTGCA
CAGACGGTTGCAGTGTCGTCAGCATCGAAAACAACTTGGATCTCGAATCTTGGTGACCCG
CAGCCACACTTTGCAACCAAGACGCCCCAGTTTCGCTGAGCAAACGCGCTGTTACACCCG
CTCCTTCCATCCTCGCCTTCAAAGAAGCTAGGTTGAAAGTCTCGCATCCCACAGCCAACT
GTGGCGCTGCTGTAACATCCGCCTCGATCGTGCTTACGAATGCATCGAAAGCTTTGGCAA
TCAGCTGCCTGACACTGGATGGACACGCATCAGTATCTACCAGCAGTGCCAACACTTCCA
AACACACGCTTTTGGATGTAGCATTCCTCGGTAGCCCATTGGCCAACGTTCCATCGCTGC
TCGGTACATCCACCACCGACGCTTGCAATCCGGACTCAGACAAGAAATCCAGGATCGGCT
GCAGTGGTGTTCGAGAGATCTCGGAGAGTAGCCAGACGAGTGCACCTGGAAGAGCGAACG
AGAGCAGATCTTGGAGGAAGTAGCTCAGTCCTCCTCGCAGCGTTTCTAGGTCAATGATGC
CGTGTTGGCACGCCGAAATGCTTTGCGAGAAAAGCAGAGGAGAGAGACGAAGTAGCGTTG
TGGGCGGGGATGCGGAGATGAGGTCGTCCGAGATGCCTTCGTTGCCAAAGAGGGCGTGAA
TCCAACGTGAAACTAGGCCACGGTCTTCTTCGGACAGTACCGAAAGCGGATAGCTGACCG
ACGAGGTGGCAAGGTGTGTTGCTAGGAAGGGTGGCATAGATCTGTGCAGAGGAGCAGAAG
AGTCGACCGTGTCCATGTCGTGATTCGAAACCGTATAGCGCGAGATGCGCGTAATTGGAG
TCGAGTATCGATAACAAAGTAGTTGAACAAACAGCAAGATGTCGGACAGCGTCGAAGGCT
CGTCGCTCGTCTGACCGAGATCTTGGTGATCCAAGATGCTTGCCAATGGATCGAGCATTT
GGGCCGGATCAATATAGATCATGATTGTGTCCAGCATAGCGCCGCCCTCACAAGCATTCT
CGGTCAACGCTTTGCACCATCTCGCGATACTCTCAAGGTCGTGCTGTTCCAACCAGCCCT
GCACCTGCAAAACAAGCTGGCGTGCAAAGATGAAGTGAGTTCCCGGATCGGATGCCACGC
GTTGCAACAGCTCCACTGGGTGGTCTGTAGGGATTCGTGTCTCGAAGAGAGTGTTCAGCG
CGAGTCCTTCGAGCTGTGCATCCATGCGGAGCGACTGCGTCAAACTCTGTACCTCGGAAG
CGAGCTTGTGCCCGTTGGCAAATTCGTCCGCGATCGCTTCCGGCCGTGCTAGCGAATGCT
CGATGCAAGCTCGCAACAGCCACGCCCTGATGGGCTGCGACGGCGGTGTGCCCAAGCCTA
GTACGTCGGACATCATGTTCGCATGAGCACCTGCTGCTTCTTCACCGTTGGTAGCAGCGA
CATTGCCGTGTGCATGTGATTGGTTCGTGGCACTCTCGCACACGTTGAGACGATCCGACA
TGACGAGCAGAGCAGCTCGAAGGGCGGCTTCAAGACGGACGTGCGGTGCCTCAAGCCTCT
GTCCACGCAACGGCAACTCTTGGTTTCCATCGAGCCACTGTTCGAGCTGTAGCACGAGTT
CGGGAATCATGCCGCACAGTGCGTTCCTCCAAATGGTAGCGTAGACTTCGGCGCCTTTGA
ATGCCGGGGGCATCTCGACAACGGCAGCACACGCATCGATGGCTGCGACAAGCAGTTCAA
AGTAGAACGCGGTGAGCGACTTTTCCAGCGTTAAAGAGGGAGCAGCTGCACTTCGTCGAG
CAAGAAAGAGTGTCTTGATCGCGTCCAGCTTGAAGTCCCAGGAAGTGTGATGATCCACAA
GTAAATGCATGAGCAACGCCGTCTCGGGCTCAACGGCTGGCTTCTCAGATGCAGCTATCG
TGGAAACGTCGAGAAAATGATCCCACGTCGCTCTCTGCTGTGCATCCTGTAATGTCTCGA
GTTTCCTCTTTGTGGGACGTGTGGAGAGCTTGGATGTGTTCGCCTCTGCAAAGCTCTCGC
TAATTTGGTCAATGACACCAATTTGGCTGGTCAGAGAGCGCAAGAGCGCGATCTCGTCCT
TCCACGCTGGATTCATGGAGCGTAGCACTGCTTCGATTTCGGTGAGCGAGGTCGATGCCA
TGGACCTCAACTGCTGCAGTATAGCACCATCGGGCTTGAGCTTGTCATTCTTAGCCGTTT
GGGCTGCGGACAAGATCTGTGTAACGTATGCGAGAAGACCTTGACCGACATTGATGAGGA
CCGTGATGGAGACACGTGGAGCGAGTAAGTTCTGTGGAGAAGCAATGGCCGGGTCGGCGG
CAAGAGCGAGCAGGCGGAGATTGGCTACGACAAATCCCAGAGATGCAGGAGCGACCTTGA
TGTCGCTGGCCCCGGTATCGACATGGTCCACTGGAAAGCTTGGAGTCTGATCTTGCTCGT
AGGTGGGATCTGCGAACAAGCGTTGCAGCAGAGCGAGAAAGGAAGGGCTGGAAACGCGAA
AGGGAACGGGCGCCTGAAAGGTCATGAGAAGCCCCTGGCCGATGACGGAAGATATTATCT
CGATAGCTGGAACGTTGGATGCTGCGGCTTGGACATTGGCAAGGAGATGAAGGGTGACAG
TCATGACGTCGGTGATAGGGCCTTGATCTGGACTGACGCCAGATCGATTGGCGCTGCCGT
ATATGAGCGCCTGCAGATACTCGATTAGCAACGGGTCGATGAAGGATTGTGACAATAGAT
ATTTGACGAGGCATTCGGCAGCATGCGAGCCCTCAAGTGACGGGATGACGTCAAACGTGC
CGTCATCATCCTGTGCAGCTTCGATGCGACGCACCAACTGATGGAGAAGGGAGAGCCACT
TGGGTTGAGCGAGACGTCGAGCTAGCGCCTCCAGGAGAAGCTTCTGTATGAGCTGCTGCG
CTTCGCCTGTTGACATGGTGTATACGAGTCAGCGCTCAGGTGGTGTTGCACTTGGACGAG
GATCATTCATGGATGTGCGTCATTCCCTCACACGGGAGATAGCATACGGTAGACAGCATC
GAAGCACACTCACTTCTATGCTAATCAGAATCTTCATATTGAGTGTTGTTCCCAATCGTG
AATACCCGGACCATCGGAACACGGCTTGACTCATGACGTGGCTCGTGACTTCGTGAGGCA
AAAAAATAAATAATGTTGGAAAAAGAAGTTATAACAATTTATTGGTTTGCAAGATGGAGA
AAAAAAAGACCCCCAATAAAAGCCAATCACGAATTCAAAAACAATCGTGAATGAAAAGCG
TGCGTGGGGATCTTTGGAAATGTTCGTGGTTTGACCAAGAAGGCTAAATTGCCTTGGATG
CACCCTCCTGGCGTTATCCCTCATCACGTATCGGATATCATCGTGCATGTGTATCGTGCA
TCGGGCATGCCAAACCAAACACGGGAAAGCTGTTCATGTCGGCCGAGAACCCTTGGAAAT
TGCCAATGGAGAGTCAGCAAAGACGGCGGTGGCGGAAGAGCATCCATTCACATTGGCTTG
AGTTGAGCCGAAAAACATCGGCTGGCTCCGCACCGACGAAGAACAGAAAGCGACCGCGAC
GTTTCGATAAAAGTTTGTAAAAAGTACGCACACATCACTTATGACACGTGAACATCTCAC
TGCAAACCTCAAGCCTGGCCCGGCCACATTTCACGATTTTGCTGTTTTAGTTTTCGGATG
TGTCGGGGGTGGAAACGCACACTCGCAACTACGCTCACTCAGTGCTGGTGCCCGTAAGTC
GCTGTCACCATTCGTGATTCACGATTGTGACTCTGTGACTGTAGAGGGTGCAGCTCTGAT
TTCAGTCACGAGTCGGCCTACTTCGTGCCAGAATGCATACACGACACTCTTGAGTGCCGT
ATTGCCAGCCTTGCCCTTGGCCCAGCTCTTCATTTGTCACCACTCCTCCTCCCCCCATCA
TCCCATCCTATCGGAGCAACCGACTACGCCATACTACGCCATAAAGCTGAGCTCGAGGTT
CTGATCATCACGGTTCTTGCCACTGCGCCGCCTCTCAACGTAGCTTGTCCGTCATCGGAA
CCCACCAAGCTCTACGCTTAAACGCACACTTGCCAGATTCGATCTTGTCACGCAGCAAGC
CAAGATCATGTCGACGCCAAACAACCCCAACCCCAACCCCAACGGCAACGGCAAGGCCAG
GGCTATCCCTTCTCCCAGTCTTGCATCCGCAGACACTTTGGCTTCCACCCCCATCCGATC
CCCTTCGCGCGCCTTTGGCGAAGGTTGGGGCCACGCCTCTCCCTCGCTGCCCAACATCCC
TCCGCGCGTAGGCTCTCCATCCGCCGAACCGCTCAACCTCTACTCTTCATCGCAGCAGCA
GCGTCAAGACTCGTCCAACTTTCCTAGGTCTTTCTCGATCGAGCCTCCCTCTCGCGACAG
CCCTTCACTGGCTCCTCCCGCCGTCGACTCTGGTCTCTCAACACCCAGCAATCTCGACAA
TCTCGATTCTCTTCCCTTTTCAGACGAGCGCAAGGCACGCATCATCGAGAGGCATCTCGC
TCGTCCTGATGGTAACCGCGATTCGATCTCGGCCACTTCAATTCCATCGTCTGAACACAC
CGACGATTTTGATGACAGCCAAGATGCCCACGGTTCGTCCACACCCAATCCCGCTGCATC
TGGAGATGGTGCCAACGAGTCGCCGTCCGAGATCGCGTTTGAGGACGTAGACGAAAGCTA
CATTGGTCCGCACCAGATGCAAGGCGGAGCCATCACCGACGACGTCTACCGATGGGCTCA
CAAGAATCGCAGAGTATCCGCAAGACGTACCCGCAGCGAGAGTCTTCACATGCCTCGTAC
CGCCACCATCGACCCTGAGCTCGATGTGCAGGGCATCAAGGAACCCGGAGGCTTCCGACG
CTTCTTTGTTATCAACCAGGCCCAAGAGCAGGGCCGCGCCCCTCCCAGAGCGCTTCGCAG
CTTTATCGACTTCCTCAGCCTGTACGGTCACTTTGCCGGAGAATTCCTGGAAGAAGAAGA
CGATGACGATGATGACGATGAGTACGAAGACGACGCCGACGAGCGTGCTATTCCTGGTAC
CAGCCGTGGAGCTGGCACTGGCGACATGGAAACCTCGGGTCTTCTGCGTCGTCGCAAAGG
TCTGCAACGAAGCGACACCCAAGCTCGTATGCGCAAGGCTAACAAGGAACGCCGTCGCGG
TGAGGCTTCGGTGCTCGATGCCGTCATGATGCTGTTGAAATCTTTTGTCGGTACCGGTGT
GCTTTTCCTCGGCAAGGCATTCCACAACGGCGGTCTGCTCTTCTCCACCGTGACCCTGTG
CGCGGTCGCTATCATTTCGCTCGTATCGTTCCTGCTGCTCGTCAAAACCAATCTCAACTG
TCCAGGCTCGTTCGGTGACATGGGTGGCATCCTCTACGGTCCTCGTATGAGACTTGCCAT
CTTGGCTTCAATTGTACTCTCGCAGCTCGGCTTCGTCGCTGCTTACACGGTATTTGTGGC
GCAGAACATGCAGGCATTCGTTCTCGCCGTCACGCACTGCAAGACGCTCGTGCCTATCTG
GGCGCTCATCCTGGGTCAGATGGCTGTGTTCTTGCCACTCTCGCTCATTCGAAGAATCGC
CAAGCTCTCCACCACGGCGCTGATTGCCGATGTCTTCATCCTCTTTGGTATCGTCTATCT
GTTCTGGTACGAGATCGGCAAGGTCGCCAAGGATGGACTTGCCGACGTGGTCATGTTCAA
CAGCAAAGAGTTTCCGCTATTCATTGGTACGGCTGTCTTTACGTTTGAAGGCATCGGCCT
GGTAATTCCGATCACCGAGTCGATGAAGGAGCCTGAAAAGTTCCCACGCGCACTTACCGG
GGTGATGGCAGGAGTGATGGTGCTCTTTGCTTCGGCAGGTGCGCTATCGTACATGGCGTT
CGGATCTGAAATCCAGACGGTGGTGATTACCAACCTTCCGCAAACCTCTCGATTCGTGCA
AGCGATGCAGTTCCTCTACAGTATCGCTATTCTGCTCTCCACGCCTCTGCAGCTGTTCCC
AGCGCTGGCTGTGCTCGAGAAGGGAATCTTCACCAAGAGCGGTAAATACAACTGGAAGGT
CAAGACCGAGAAGAACCTCTTCCGTTTCCTCGTAGTTGTCGTCTGCTGTTTGGCAGCCTG
GGCAGGTGCCAACGATCTGGACAAGTTCGTTTCCCTCATCGGGTCAGTGGCATGTGTGCC
GCTTTGCTTTATCTACCCGCCTTTGCTGCATCTGAAGGCGAATGCGACTCGGAGCGCGAC
CAAAGTATTGAATTACGCCATGTTGGTGTTCGGCGTCGTTTGCGTTGCCTTTGCCGGTAG
TCAGACCATCAAGGCGATGTTGGAGAGTTCGCAACCAGCTCGTCCACCCAGATGTTCTCC
GAGGTAGAGGCTGAGGTGGCGAAGGATTCGGAATTTTGCTTGTAAACTGTTCAATGTCAC
TCGGTGTCTCTTGCGTTTTGCACGAATCAATAGACAAGGTTTCCCATTCACAGTTCGTTT
GAGGCGGGTGAGGAGACATGTACATTGACTCTTTACGGGACGTTAGTAGTCAGGCACATG
GGCTGATTCATGAAGTGCAGTCAAGTTATCAAGTTTAGAGCTTGGCGAGGACGTGGTCAG
CGCCGCTAACCTCGACAGCGCCGGGGTTAGGTTCAGGAGAGAAATCGACGACCTTAAGGT
CATCCACAATGAGGGCGTAACGGCCGGTACGTTGACCGAAGCCCATGGCGCTGAGATCGG
CGATAGAGCCGATGGCTTTAGAGAACTCGAGGTTGAGGTCGGTGGCAAAGATGACCTTGT
CCTCGGCCTTGTTCTGGACGCCCCAGGCGGACATGACGAACGGGTCGTTTTGAGCCAGAA
CGATGACCTGATCGACACCCTTGGACTTGAAGCTGTCGATCTGCTTGATGTAGGGTGGGA
TGTGGTTCACGTGGCACGTAGCTAGTGAGCAAAAGGAGGCGGTCCGGAAAAAAAGGAAAA
TCGTTAGCCAAGGTTTCGAGGGAGAATGGTGAGCAAAGAGTGCGCGCAATACTTACGAGT
GTAGGCACCGGGAACGGCGACAATGACGACCTTCTTGCCCTTGAAAGCTTCGTGTGTCTG
GATCTTGGTGGGAGCACCACAAGCGGTACCGTCAGCGAGCTCAGGTGCCCAGGGGACGTA
CGTAAAGGTGGTGTTGGGAATCTGCTCGCCCTTTGAAATAGCCTTTTGAACCGACGTTGT
TGCAAACGAACGCATCGACGCAGCCATCGATCCAGTATTTGCAGCCAAGTGCAACGCCAG
AGGTGCGATTGAAGACGGTCGGACGAGCGTACGGCAAGGAAAAGCCACAAACAAGGAGGG
GGCAACAGAGGAGGCAGCGCAGGTGGTGAGTCGCCTAGTAGCCGCAGGAGAGGGTCGCAA
ACCGACTCGCAAAGCTGGAAGCGTTGAGGTGATCAGTTGCTTGCTTACCATTTTTGCGAT
TTGCGTTGCGGTGGATAGCCTGTTGGAAACGATGTTTGGAATGTTGATGGTAGAGGCGAT
GATCCCAGAAGGCTCGTGGTTTTTATGCTATCTTTGAGGAGGGGGAAATCTGGAATGCGC
ACGAGCTAAAGCGGGCATCAACTTTAGAAACGCGAAAGGAGACGCCGACGGTTGCCGAAC
ATGTCGACTAGAAAGCGTCCGTGCGTTCAGTTAGGTATGAGTTAGGTTGCGCTTCTACCG
ATTCGGCACCTTCGGCTGGCTCGCTGGCTCTAGAACATGAAACAGAAAAAAGCTTCTCGG
CTGTTCGATCATACACACTCTGTCTTCCCCCGTCCACGCACGACGGCTTTGAGCCGATGC
ACGATGCCTGCCTTTCTTGTGTTTGGTCTGATCACATCCCCGATGGAGTGCATTTTTGCT
CGAATCAGCCGATGCATTCTACGAGAAACCAGACCAACACTCCGACTCTCACTCACGACT
CAGACTTGGAGTGTGGAGCGTGGAGCGTGGAGCAGCTTTCGTTGTGCTAACGCGCTTTGC
GCGCTGCCCTCCCAATCTATTCTGATTGTGAATCACGAATATCGGCGCCGCCAGCCACCA
CGGCAGCCAAACGCGTGTAAAAAGTAGACCTCACGCCTCTCTCTGCAGCCGCAACCCGCA
CTTGCTTGCGCTTCATATGCGATCGCATCATCGGCCGGCAAGCGTTCTAATTGACGCATC
TTCGTTACGCTGATGGCGTCCTTAGCAAAACGACCGCGACGGTCAGACGACTATGATCCT
GCGCCAGTAGCACCCACAGCTGTTGCCAGCGGAGGATATTACGACAATGTACCCGGAACG
TCGATGACGCGATCCACTCTGGCGCCGCAGCCATCTGGAAGTGCTTCTGCTATGCTAGCG
CCGGGCACATCGTACTCATCTCATCTATGGGCGTATCCAGCAACATCGGTAGCGCCAAAT
GGTATCAATGGTACATCCGCAGCGCTAGCAGCGACGAGCCCTCACCTCTCCTCCTCAAGG
TCCCTATCCGCCGCACCAGCGGTCGGCGGTGCACCTGCCGCTCAACCTCTCAGCTCTGAC
GATGACGATATGGCACCGCCAAAGGGCGGCTCGCTTACAACCACTTCGACGCGCGCTCGC
GGCCGCGGTCGTGGTCGTGGCCGCCCCAGAGGCAGAGGCCGTGGCCGCGGCGCATCCACC
TCCACCACCGTCGTTCACAAGCCCGACCTCGAAGAATCGGATTCAGAAGAACCCCCGAAC
CCGCTCGTATTCCAATGTCGCTGCTGCTTTCGACTGCTTGGAGACTCGTTGGCGTTCGTC
GCAACCGACATCGATCTCGGCTACGTGATCCTCTCGGACGTCTCCGAGATCATACAGCAA
GACACCACGTACGAAACATCTACCGAGCCGGGCAAAGATATTGGCTCCACTTTTGCACGT
CTTCGCTGCGCCGGATGTAACGCTGCTGTGGGCAGGAATTATCGTACCACACCGAGAGAT
TTGGATGATCTCAGAGATTGTTTTTCGCTCGAAGTGGATGCCATATACACGTACCAGTTG
GGATCGAATTATACCCGACAGAAAGAGGAGGATGACGAAGACCAAGATGCTCTTGTTGAT
GGTGGTGCAAGCGGCAAGCCCGCGAGGGCATCGAGACCGACACATGAAACCGTGCAGGCG
GAGGACACCAAAGTGCTGATCACAAAGATGGAGCGAACTCGTGCGTTGACAATCGAATTG
AGCGATCGACTGATCAAGGCTGAAGAAGAGATCAGACGGTACAGTGCGCTGGTGGACAAA
CTGATGCAAAGCGAGCAGATTGCGTCTAAAGCACTGCGCATCGAAGCAAACCCAAAAACA
TCATTAGCAGCGGACTCAGCCACTATTCCGCCGCTCGGCCGCCAAGAGCAAATCCAAACT
GATCCACCGCAGCAGCTGGACCCACGCGGAAAAGAACCATCCTCACCATCCTCAAAAGAC
GACCCACCCGCCTCGCCGCAGCCGATCAAACTCGACTCTGACTTATCCCAGTCCTCCTCG
TTGCGGGAAGCGAGCAAGGAGATCCGATCGAAACCCAGCGCACCAGGCACGTCTACACGC
ACGACCCGGAGAAGCAGGTGAACTTACGTCCTGTTCGATTCACATATTCACCCGAATCGG
CGCGCAGACCTGCACATTTGTTTGTATTCTGACAGCTTTGTACTCAAGCAATCACAATCC
CAGACACAAGATTGCATTCCTCGGGACAGCTTGGTCCTGCTCGCACACGCTGTCTGCGTA
AACCAGGTTTTGTGGAATGCTTTGCGGCTGAACAAGGCATCCGTATTGCTTTGGCACAAA
AGTGCGTGCCAGCAAGCGCGCTTTCAACTCTCTACGAGACGCGCGAAAGATAGCCGTCAT
ACAGCTGCCTAACAAAGTCCGGATTCGTCTGTTTTCGTGCGCACCAAACAGTCAGAGCTC
GTAAAGTCAGCCATGCATATCCACCTCGCAATACAGACCCTGTTTTGCTTGCGCAGCACT
TACGTGAATCATACTGAGCAGCTCTGTGACGAATTCTCGTCTGGACAGCGGCTGGTTGTC
GTCGCCCAAACCGATGTGGTCGCGAATGGCTTGTTCGATCAGCTCGGACATTTTGGGTCC
CGATTTGGGCGGCGCTGGCGAGGATGACGACGTGCGCACTGCTTGTGTTGTCTTTTCGGT
GGATGGCGGATTAGAAGCACAGTTCGGGGGTGGAGTTGAAGATGGTTTTGTCGATGCGGC
AGTGGCGCTGCTTAGAAGGGCCAGAAGGTTCTGCGAGTGATCTGTTGGCTCGGGAGCAGA
CGCTTTCGACGCTTCAGCGGTGGTATTGGTGGTATTGGCAATGCGAGTGTCGAGAGAAGC
CTTTTGGAAAAGAGAGTCAAGTAACGAAGCGTCGTTTGACTCGGCTCCTTTTGAGGCGCT
TTCCGTGACTGGTTCCGACAAAGGTTCAGCTGCGTCGGTCTCAAACTGTGCCGGTACAGC
AGGGGTACCGAAGAGATCATCGAGGTTGATCTGTGTGCCTTCCACGCTGTCCACTGTTAC
ATCGGTCGTTGATACTGCTGTTGCCCGCGCGCTTGCATCCTCATCGTTGCTTTTTCCTGC
CACCTGCTTTGCATTTTTCTTTGGCTTCCCATTCGCCTTGGTCTTGACTGCTTTACCCTC
TGCGTCCTTCGCACTTTTCTGACCTGCCGCCACCACGGCTGTGGATGCAGTCTGCTTTTC
GTCTCCCGCAGCCACAGACTTTGACTCAGCTTCCGCGCTCTCCGCCTGCTTTAGCTCCTC
CTCACTCGGTCCATCCATCATCTGCTGCAACTTGAGCAGCTTGTCGCCAACAAACATCCT
CTGATTTGCTTCGAACACCCAGATTCCATACACTTCGTTGCTCGTTTCCGGTCGGTAGAT
GATGAACTCTGGCGTGATCTCCAAGTCGTCGTCTGGTGTAATGTCGGCTGAAAAGTTCTC
AACTCCATTCCGGTTCATCAGAAAGAAGCCGTTGTAAGGCGGTACGCGACGTCGAAATAG
AAAGAGAGGTCCTTCAACACCAGTCTTTGTCCATTCACCATCGTTGTAATTGTAAAGTAC
AACGAAAGAAGCTGTCTCTAGGATGGTGACGATCGAGGGGTCGTGTCGGCGGAGAACTTT
GAGGTTCAAGGATGTGCGGGCTGAGAGTGTAGAAGACATGATTGAGCAACGTGGGTCCTT
GGCTGTGGCGCAGTTCTTGCGTGTGGTGCGTCGGTGTCGTAAGTCGCACTTGCCAAGCTA
CGATACACGGTCGGTAGTTGATGGCTCCTCGCCTGCTTTCAGCTCGAACGACGCAATCTT
GAGGTCTTCTGATGGTGATGTGACGGGAAGATGGCGACCTTGGCCTTGTAGTTTATGCGC
GTATATGTTTGGCTCGTGCGGTTCGACCACACTCACCGAGTCGTTTAATCGTGAATCAAA
ATCGCGTCTTTCTCAGCCACGAGTCGTGAGTGTGAACAAGTCACAGAAATCAACGCTGCT
CGTGGCTTCTTTCCTCCACCCTCCACCCTCTCACTCTCTCTGGTGCCGACCATCATGTCG
GTACTCTATCTTCTATTGATAGATGTGAGCGGCGTGATCGTTTCAGCGACTGCCCACACA
CCGCGGAACAAGCACGAGCAAAATGCCAGAAAAGAGACATCGTAGAAATGATTAAAACGG
TCTAAAGATCATTATGATACTGGTACGCAGGCCCTAAGAATCTCTAATAACATGTTTACA
TTCACGATTGGCTTGCGGACCGCTTTCGAACCCGATGGCAAAGAATTTGCGTGGCTTTCC
AGCGATGCTCTACAAGTCAAGTTTCATATCTCCCAGATCGGAGAAGCTCGCTCTAGCTTG
GCTGTCATCTCCCGAAACTAGTTGCATGGGCGAATGAGCTTCGGACGTGTGTAGTTCGGG
CCAGCTGCCTTCCTGCACCTGAGCTTGACCACTGCGAGCGAGCCTGCATCGTGATCGTCC
GCGCCAGTGCTCGTCGTGAGCATCGTGCGTGGAGCGTGAGTTTTGACTTCGACCACGCCG
GCTAAGCTCTTTGTCCTCTTGGCCACTCTCGTGCTCTTCTTTGATCGGATCGACCGAGGA
CCGACGTGGCAGTCCTGTGCGCTGATCAAAGCCTTCAAGCCATGCGGAGAGAGCGGGTGC
AGTTCCGATCGCATCGTGCGAGTTTGAGTTCGAGTGCGGGACCGACAGGCCACCTTGATG
CATCGACATTGATTGAGAATGGTGCAGCTGCGAAGGGTCTGGCTGCTGGTCCATAGGCAT
GCCTAGGCTAAGCAAGTTCATGGCGCTAAAGTCTTGTGGTGGCTGTTGGTGCAATTGCTG
TCCATGTCGCTGCTGCTGCTGCTGCTGCTGTTGCTGCTCTTGCTGCTCGCCAAACACACT
GGCGTCGCTCCCACTACCAGTGTCTGCAAAGAAGGCGTGCATCATACCCAAGCCCTGCTG
TGGATCTGTTGTCGGAGGCGCCTGCATGCCAGACGCAGCTAGCGCTTGGTGAGATCGTGC
GAGCTCTGCCTCGAGAAACCCGATGCGGCCCATTTGCAAGTCAAGGAACTGCTGCAAGTG
TCTGATGTATTCGACACTCTTACGTAGAATGATGCCCTTGTTCGGCTTGGCTTGTGCTGC
TGCCAAAGCTGCACTGTTAGCCTTAACCGGCGCCAGCGCCGCCGCGTAGGCTTCGGTCGA
CGATTTCGGCAAACGCAAGTGGCCTTGAGAGCCGTCTTGCATCGTCTCACCTTTGGCTGC
GGCTGCCTCAGCGGCTGCCAGTGCAGCCTTGGCAGCCAATGCAGGCGCAAAAGTGCCACT
GTTGCCGCCTTGCGTCGACGTAACGATAGCATCGAGCAACATTGCCTCGGGAAGCAACGT
GGCCAACTCAGTGATCTTTCCGTTGATGTTGTCCCGTCTGCGACGCTCGACAGCATTGTG
AGACTCACGACGCTTGCGACGTTTTTCGGCGAGTCTCTTAGCATCTGCCTCGGTTTTACC
ACGTCCAGCGACAGCAACCTGTTCATCGTCATCATCAACGCCATCGTCGTCATCATCATC
GTCGCCGTGTTGAGGCTCTTCGGAGCTCACCTTTCTGAGCTCGTTCTCGGATGCCTCCAG
CTTAATGTCTTTGGCAAGCTTCTCGCGCGAGGCTTGTGAAGCCATTTTGCTGGGGCGCCG
CGGCTTGGTGGCTGAAATTGCTTGCGCTTCGCTGATCTCGTATGCTTCGTTGGAATGGGC
TGGTGCCTCTGCACCAGCGGTTGCTTGCGAAGCAAATGGCTGATGCACCGACTCGTTGGC
TGACGTCAAGCCATAATTGCTTCTGTCCTGTGTATACGGTGGGAACAAGAATGGGTTGAA
GGGCTGATTCGCATTGGCGTCCTCTTCCAGCCGATTGGCAGGGCTGGGCATCGCTGCCGG
CATGGGAGTGGTTTGCAGGTTGAGGTGCGCCATGCAATTGTGGAAATTGAGCGGCGTAGG
CAAGGATGAAGAGGCTGAAGTGGTTCCTGGCTGTCCGGGCACTTTCCAAGATGCTGGACC
ATTGAAATTGAGATGCATATTGCTACCATTGGCTGCATCTGGGGTTCCAAAGAGACTCCA
TCGATGGGTCTGAGGCTGAAAGCTAGAGGAAAGCCCCGCATTTGAGCCACGAAAGACCAT
GGACGAGGACGGGCGAGTTGAAGCTGTTGGGTGCGGGCTTGCGTTGGGCTGGAAGTTATT
AGCAAGGGCAGCGGGGCCAACGGTCGCTCTTCGACCGGCTCGAGCTCTTGACGATGGCGC
CTTTCCGACCCCTCCTCTCTCGAGCGAGGGTGAACGATCGGCGGTGCGTCGATCTGAAGC
ACCAGCAGCAACGCGTGTGCGGCTTCGACTCAAGCTGCGTGCGCTCTTGGATCGATGGGT
GGAAGAGGCGTTGCTGGTGGAACGATGATGTCGAGTGGCTGTACCCTTTGGAAGGCTTCC
GACGGTGGTGCCCATGGAGCTGGGCGAGATGACGCTAGTAGCAATGGTCGAGGTAGTCTC
ACCGTTAGAACCGTCGGGAGAATCGCCGTCATCGATGGAGGATGCATCCTTGCTGAGACG
ACTCAGAGCGTCATGTGCGGGTCTCACAGTGCCAAGTGTGCGTGATTGCAGAGCAAACAT
GTCGAGCGAGCTGTTATGAGGGATGTTGACGTACGACTCTCCAAAGGCTCGGTCAGTGGC
TCCTTCGACATCTGCTTTGACGTCGAGTGCTGACTGATGATGCTGTTGTCCTGTTGTGTC
TGTGCCCGTTGAAGAGTTGTTGGTGGTAGCTGGTGAAAACTGATTCCAGAGGTCATCGTT
AAGAAGTATGTCGGTGTCGATGAAGCTACTAGGAAGGCCGTTGGTACTGAAGGGGCCAAA
AAAGTTGCTCACATTGGCGGTAATCGATGACTGAGTATTTTGCGAGCTCATTGTCGAAAC
AGTGTTCGTGTTGAAACCGACACCGCTTCCAGAGCTGATGGTGCCGGGCTCGAAGCCTTG
CTGGCGTTTCTTTGGCATCATAATATCGATGCTTTGTGGCCCTGCCACCTCGATCGAAGC
AGGCATGGGAGCTTGCAGGCTCTGTCAGCGTCCGTGACTGGGGATGGACCGGGTTGATTT
GCAAGTCGGTGGAGGCGGACTTCGGTTGACGAGTGTGAAGAAGCCGACGCTATTGGCTGT
GGTCGAGATTGGGATGTCGGCGCTTAAAGAACGTTTAGGAACGTTGCGGTAGAGCAGCAA
AGATGAATTTCAACCGGCTCTGACAATACCGAGGGAACGGGAACGGCAAGCAAACAGGCG
CAAGGTCTGGTCGATGATCGAGAGAATGCGACGAGATGGGGTGGTGAATATATTTGTGGG
TTCACAATGTCTCGAAGATCGAAGAAGGCCAAAGGGCGCGCTGTTTGTGAGTGGGCCGTG
GTGATGTTAAAGGGATGTGCGGATGAATGAAGAGGATGAATGGGTTGATGAGATCGAATC
AGATGAGCCGACAAATGGACGGAGTCCAGGATCGCAATTGTCAGTCTTGTGTTGTGTTGA
ATGCGACAAAGATAAGGAGGTGAGGTCGAGCGGTTTGACCAGCCACAAAGAGCCAAGAGA
GGTTGTGGCAGTGTCGGTGCTTGACAATTGATGGCCCAAGATGAGACAATGCTGGATGGC
ACAAGTGTAGGCGAACGAGATCACCAGTGTGAGTGGACGGGGCTGACGGGCAAGGAAAGA
TGGAGGTGATGAGGAGCGTAGCAGTGGATGGACGCAAGAACTCGGGAATTCCATTCTGCT
GTTGCTATTCACGATTGAGGGTGTTTGCCTTGATACACGCGCGCGGACAGGCTGGAACGC
GGACGAGACACGACAGCTACGGCGCTCCTCAGTTTCAGTTTAGATGTGAGGCAGGGAGAA
AATCAAGAATGGGCGGACGGCGCCGGAGTTTGAGGTAAATGAGGCAGCGACTTTACTACT
ATCAAAGTCAGCTCTGAACCTCAGCTCGGTTCACAGTCACTCACCGAGTCTCAAATCTTT
TCTGTGCCAGTCACAGAGAGGTGTAAGGTCAAAGCGAGACTTTTCCGAACATCAAAATGC
GGGGAAGGGGCACAATGCGAGTCTGTCCCGGAGTGGGTTTTGGCACGGAGCTTGACTTCC
ATTCGTGAGTATTCGCGGTTGTTTCCTGTTTTCGTATCCTGAGGCGCAAGTCAAACAAAC
AGTGCTCGGCTGCCCACAGACCACTTCGAATCGTAAATGTGCGACGGTGCGACGCTTGCA
GAGCCTCGGGTGAGGTTCAGATACAGTACAAGCGTTGGCGTAACCGAGGAGAGGAATGCG
TCGACGTGCCGCGTTTCTTTGGCGCTTAGCTCCCTCCTCTCTCGGCTACTCCGCGTTCTG
GCTGCCCCACAACAAACGCTTAAGTTTTACTGTAAAGTTAGCACGATTCATCCAGCCACA
GCCCCACCAAGCTTGTCGCTGCATCGACGAGATTTCATCACCATTAATCGTGAATAATAT
ATCATTACGTATTATCATTAAATAAAAAATCGACCAAGAAAGGCTATTTAGTAGTAGCGG
ACCGGCAATATCAATGCTGCAGCTAGGCTACACGCTTGCAGCTTTGTCTCTTGTTCCCGC
CCCAAAAACATACTTGTTGAGCGCACCATCGGATCTGGCAGCGTTCGTGGTCGATGCGAT
GTGCGTTCTAATACGTTTAAGCGTCGGTACCACTTGGTGCCTTTACCGATGTCGATTCTC
CGCCCGAGCCTACCGAACCCGCTGTCGAGCCTGACTTTGGTCATGGACAAACACAATCAA
GTTGCGGGACCTCGAATTGAGTCTGAATTTGTTTGCGTTGTACCAGTGGCACAGTCTCAG
TGCCTGATTCTAAGAAAGAATGAGCATGCCACTCGAACGACGTTCCTCTCAGTGTCTGCC
ACAATCCCGCTCCAACTCTTCGAGCTTGCTGCACAGCAAAGCACAAACACGAAAGGGTGG
GGGGAAAGTGCGGGGCCATGTTTTTCTTGTTTTTGTTTTTCGTCTTTTTTTTTTTTAGCT
CGTCGCGTGGGCTGCGTATAGGGGGCACGCTCACAACGGAAGTGCAAGGTCCTGGAGCAA
CCTGGAGCAGTTCTAGGCAAATTTCGCATCGGATCCTCCGACGGCAATAATCCTATAAGA
GGTCGAACCTGAATCTCTCTATACGCCACTTCGGATCGCATCAAAAAGCTTCGCGCGCCA
CGCCACACTCATAATTCACGATTTGGTGCTGTGTGCTGCCAATCAGCGTGCTCCAATTGT
TCGCTGCACATCGACACTTGGCACCTCCAAACACTTCAACCTCGGCTGGCTTATGCACCA
ATGCGGCGTCAAGGCAAGGCGATGGTGAGTTTTCGCATTTGGTCAAGTTCATGATTCTTC
CCAAAGATCGTCCTGATGCGCCTTCTGCGCGAAGAGATGAACGGACAATGGCATCGGTCA
ATTTCGTCCACGTTTTTTTCTCTTTTTTTTTGTTGTTGTTGAACGCATCGCTATAATCAT
ATGTGACGTGCAAAGAGGCAACCAAATCAACAAATCATAGTTGTGAACACATTAGAACGC
AGCATTGGGAGTCTGAATTCGCTCCCTCCGAGTTCAATAAGACATGGGAGCTTTCTAAGC
TGAAAGGGAATCGACGGAGCGCTGAGTCATAGCCTCTGCAACTCCATAAACGACTTTCCA
CTCAGTGAGAACGATTCACTGAAGGGCTCTACTGTATCATATGCTCGTTTCCGCCATCTG
TGAGCAAATTTGCTTCTCTTCGTCATCGCTAATCGTCTTCCCGGACTTCCCAGATCGTAG
CAGCCTGCATACTTTACTTGAGCTTTAGCAGTTAATTTAATACCGAGACGATGAATGCTA
CCGGACAAATGGGCGCGATCGGAGGCTCTGCACACCCGGCCGTCGGAAGCCCCGCTGGCC
AGCTCAGCCCTCTACTCGCGCTGCCTTTTCGACAAAGGTCACTGTTTTCGGCGGGTTTGC
CTCTCAGAAGCAAATGTCGCGATTTTGGCGAATAAAGATCGACAACCCGATCAGTAAGAA
GAACTATATGAACTGTAGAGTCGGAATTCGGTTCCGCTCGTCCCTTTAGTCGCAAGCTTG
GAAAACATTTCAAAGACCAGTTCGTGCTCGATGTCTACAGAGCCTCCTGCCCGCAATGCT
GTGCAAGAAATAAAGATGAAGGATGGCGTACAGGCTTTCGAAGGAGCTGAAACGGTCAAC
ACGGTCTTCCGAAAACTACAAACAGTCTGCTAGTGTGTTTCCTGGTCAGCCTCCTTTCGA
CGACGATGGCTCTACGCCGAAGCGTTCCCATTCCGGAACTGCTCCGAGAATGACCACAGA
TACAAGAAAGGCATCGTCGCCGTCCAGAGTACTGCGCCACTGGAAGTTCGAGACCAGTAT
GCGAACAGATCAATCACGAATCGCACTGGAATTTAATTCACGATTAGTTACATATAAGTT
AACTTGTATATAAGTTACACGATATATACACGAAAACTAGTTTGCTGTTAAGAGATGGTC
ATTCGCACAGTTTTCATCGTAGAAAATTCTCGCGACGCGTCTATGGGCAGCGCGCCGCGT
TGAGTGGAATGTGTTGGGTTCTAGCCTGCAGCTTCGCGACTGATGAAAGGTTACCAGAAG
CAAGCTCGATGCTAGCTGTTCTTACGTCTTCCTGTTGCACTCAAAACACCTTCGGTCTTC
ACCGCATCACCTCCGTTCCACCAGCTACTGAAGCAGATGAGGTTTTCATACTACTGGCAC
AGCGACTCGTGAAAACCAGCCAAGCTCAAACGCAAGCTACGGCTTCCGTCCAATATCCTT
ACGATGGCCACCAAGGACGACTACTCTGAAGATCTCGAGAATGATGCAGACCTCATGACC
GACTTCAGCGATGATGAATACGGGTACCGACATGAAGAGGGACACAATGATGAGGAGGCT
GCGCCAAACATAGAAGAGATCCGCGAAGCCGCCGCCGATCTTTGCAACCAGATCGGCGAA
TATGACTATGGAGACGAACACGATTGGGACGGGGAACAATACCCGAGATTAAAACGATGG
AAGCATCGTCCGCGCGCGCTGGGCTCTCTACGCTCGCTTCGCAAGCTTTGGAAAATGGAC
GACGACGATCCGACACGCAAAGTGGCGCGAGCCTTTGCAGAGAACGAAGTGCTCCAGCAC
ACTATTCTACCCGCTCTGCTCGAGAGCGCAGGTCAAGGAAAAGAAGGAGATGCCATTGCA
TTGGCATGTACCGATCTTCTCACTGCCATGACCTGGCCTTTCGACGGCTTAGAAGAGTTA
CGCGAACAAGAGAAACAAGGTCATCTTGACCTTGCCGAGCTTTCCGAGATCACCCTCCTC
GACGAACATCTGGTCAACTACAAATCCGTTATCCTGCGCAACCGATCGCTTGACCAGCAG
CACGATGTGCTCGGTGTGGTCATGCGCTACCTCTTGCTACCCAACCTCGCAACCAAACAT
CATGAGAGATCCACTCTCGCTACAGGCATCATTAGCATGTGTCTGCACCTGTTCCGTAAC
CTGCTTGCCATTCGCGATCCGGTCACCACAAGTTTGAGCAGCGTCGAGCGACTCTCGAAC
GCAAATTTGCAGAGCGAACTCATCTTGTCTATGCACAAACACCATATCCTTGATGCGCTT
CTCATGCTGTCCAGCAGCGCAGAGACGCAGGCTTACAATGCTTGGAACGCCGTTGCATCC
GAATGCATCTTCCACATCTTCGTCGGCACAATGGTCAAGACGATCGCCGAGCCCACCTTC
TCTGGCTCTGGTACGAGGATGTCTCACGACTCGACACCAAATGCCAGCGCTTCCAATACA
GCAGGCTCTTCATCAAATGCAAATGCAGGGCCAATCTCTTCTTTGGCCGAGAGTCTAGCG
ATGGAAACCAAGTTGAAACGTGCCTCGGCTTCCGGCAAAATCGCGACGCGCCACTCGCGC
TTCGGCACGACCATCAACTTTGTAGGTCCAGATGGCGAGCTTCGCGTCGCTCGCAACCAA
GCGGCTTTGATCAAACCGGTGGCTCAGCTTGCTGATGAGGCAAACCAAAAAGGCCGACGT
CGTGCTCAGAGACGCAAAGATGCGCAAGAGAAAGGCGCACCGAAGCTCAAGTCCAAGTGG
ACGCCAGATGCTGCTCTCGTGTTACAGGAATGGGCCGACACGTTTGTTCAGTCGGGCTTT
GAGCCTTTGGCCAAGTCTGTCCTCAAAGATATCCGATCTGAGCGAGACAAACTTGGCGAT
TTGGACGTGGCACGTGTTCGCATCATGCAACTCGGTGCTTTTTTCCTCGAGTACTTTCTC
TTACGTCGCACAACGGCTGCCAAGCGTCGCAATGCCGCCAAGACGGCGGGATCCGTCCAA
TCAACTTTCGCGCAACGGGCGCTCGATTTGCAGGAGCCAGATGAGCAACACGAAAGAAGC
GGACAAAGCGCGGAGCAACCCGAAGAGGCCGAGGAATGGCCTTTTGAGCTCGTCAGCCAA
TGGCTCGAACCATGGGCCTTCCGTATGGTGCTCGTTCGTACAATCCAATCACAAGAAACC
AAAGCATGGCTCGAGTTTGTCGCCTCTGTTCGACTCTGGATCGTGCTGCTTCGACTCGTC
GACGAGCTTGCCAACAGCAAAAAGGAATCAGAGAGAGATGTCGCTGAGGGCCTTCAAGCC
GAATTCTACTACATGGGCGAGACGCTCGAAGCCTGCCACGCCATTTTTCGATCGTACACC
ACGCAGAGCTTTGCCTTTCTCGACGCTATCATCGCATTCGCCTACGTCATGCCCAAGATG
CTCGAGCGATACGCGTCGAATCGCGACCACATGTACGTCCAGGCCAAGAAGCAGGTGCAC
CGATCACGACAGGATGGCGATCTGGACACCGATCAAGACGAAGCCAGGCAGATCAAGGAG
CAGCTCCAAGAGACGCGGTCGGAACGTGAGTTCCGCTTTGCCGACTTCCAACGCAAGCTA
GCCACCAAGCAACTCGCCAAAGCCTGCATCGTCTATCTAAGGCGCTGGAAGGACAACAAT
GGTACGGAGGATCAACTCAATGAGCTGGTGACGGTGATGCATCGAATTGCGATCAAAGCC
AACGACTACCGACAATTTTTCCTCGCAACTCACCGTGACTATCTACGCTTCATGATCAGC
GGTGACACCATTAGCGCGTTTGAAGCGCGTGCACCGACGTCGGCGCCGAACCTGAGGAAG
CTAATTGACTATATTCTGCGCAAGTTCAGCAAGTTGAGTCCGGAAGAACAGTCGATCTAC
AATGCTGGCAAGCAGCCTACTCGTCAACCCAAACCGCCAAGGATGCCTGCAGAGATAGTT
GTGCGACCAGGAATGACACCCGACCAAGAGATCGGAGTGGCTGTTGGCTTGTTGCTCAAA
AAGGAAAAGATGCCAGCGGTGCTGTGGATCAAGTCGGCACTGGAAATGGCCAGCGCGATG
CGTACCGAACTTGTGTTGCGATACGAAGAGGAGGAGGCGCAGCGATCCATACAAGGCGCA
GGTGATGACATGATGCTACTTGGCGAGCTTGAGAAGCACAATGAATCGCCCGTTGAGCGC
TTCCAGCCGTACGAGTTAGCCTATCATGGCAACGACGAGCTTCGCACAGATGCGTCGTTG
ATGCCCGAGCTCAAGTTGCTGTGCCGACTCGTGGGTTTGGAGGCGAACGACAACGAGCTG
GTCAATTGGAGATGGTCAGTCCCCAAGGAGATCCTTCCAGTTCACCTTGACCAGAAGATT
GAGACCATCGAGCGCTACATTCGAGAGCCGCTCGATACACACGGCCGAGAGCTCACGGCA
CTTGTCATGCGCATCCGCAAGCCACGGGTGGCAGGCGAGGCAGATGCCGACGTGCTTGAT
CCGGCTGATCTTCCCGATGGCTGGAATGGCGCGCAGAGCGATTCAGACGAGGATGGCGAC
TACTTTGATCGCATCCGTGCCAGTCGAAGCCTTGTCAGCGCCGACCATGTTGCAGCAGAA
GGCGGACTGCTTCGAAGGAGCGGTCCCAAAAAGAAGCTTAGCCACCCAACCAAAGGCGAT
GGTTCAAGGAAGAAGAAGCAGATACAACGTATCAAGCAAGACATTATCGACGACAGCGAT
GATGAATTCGCTTTTGCCTTGGCTGATCTCCAACCGCAAGCACGGACAGATGCTGACGCC
GACAGCTCCAGCGATGACAAGGAGGAGGAGGACGACGACGACGATAACATGGACGATCAA
GAGACTCCTGCTACAAGCTCAGTTGCCGATTTGCAAGAGCAGTTCGACCAAGGCAAGTCG
AATGCGCTCGATGCTTTACGTACCGCCAAGCAGCAACGCAGCAATACGGAGCAACCGCCT
CTGCAGGACGCTGGCGAGCGCATCAATCGTCGAATGGATACCAAGCGACTCTTTCTCGCC
GACAGCGATGAGGACGATGACGATGTGCTGGCGCTCTCATCACAGGAGCCAGCTGATATT
TCGGCGACATCTGACAGGACGGCAACCGGCCCTAGTGTCTGGGCGGGCATTGCGAAGAAG
CGCAGATTGGCAATTCTCGACGATGAAGATGAAGATTGAATTCCAGAGTTTTGCATACAT
CGTCAGACCATCTCGATTCTGGTGCAATTCGCTTTCAATAGCATAAACATGCCTCATGCC
TGCGTTGATATGCTACGTCGAGGTGTGAGTAGCGTGAAAAAAGTCTGGTTGAGCTGACCC
GGATTTACTATGACTCACGACTGTTTGCGGACGTTCTGAATAGCCGGGGTCCCGGATGTG
GCGACTTGAGCCCAAGCACGAAGGCAATAGATGACACGGTGAGTGAATTGGCTGCGTGTT
GCGCTTCAGCATTTGCCGTTAACTAAGCGGCGCGATCGATTTCACATTCACGACTCACGA
TTCGTGATTTCTGCGCGTGGTGCACGGCGGTCGGATCATGTTGCAGATTTCGTCTCAAAC
CACCACGACACTTTTTCATCCTAGATCTTCGCACATCCAAGCACGTCTTGTGTCCACAGT
CACTACTGTCGTCGCACTCTACGTCCTCTCACGAAGCATCCATATCCAGGCTCAACCTCG
GGGGCGTAGACTCATATGGTGTTTGCCTGTCAACCTTGATCGCATCATTGCAGCCATACT
CGATCTAGCTTCTACAGCGGGACGGCTTGGAGCCGTGTTCCGTACCTCGCTGCCTTTGCT
TTCTTCTGCACGAGTATCCTCGCTCAGACCGACAAGTCTTATTTCATCGCAAGTTTTCTA
TACGTCCACACGTTATCTCTCGCATTCAGCCCCCACAATGGCGTCATCAAGCGTGAGCAG
TAACAGCGCCATCTTGGCGCACCTTTCGCATGCGCTTCTGCGCATCTCGCGCATCCCACC
AAGAGTCATCGCTAGCCCGCCAACGCAACCTCGTCGCGCATCGGTGGCCATATTGCTGCG
CGTTCGACCCACGCCGGAGGACGAAGCGTGGCTTGCACAGAGCCACGATCCGGAAGCGCA
GCATGATGCTGCGCGTGCTGTAGAGGCTAATGCGAATCATGATCTGGAAAACTCGGGCGT
GCACATCTCACAAGCATCGCTCGGGCATGCACCGAATGCTGGCGTCTCGTCGCTCGCCTC
CAGCATGGCTTCGGCTGACCTCTCGTCGACTCTGAGCAGCTTCTTTGAGCTCCCGTGGGT
GAAGCGCGGAACGCCCGAAATTCTCTACATCAAGCGAGCAGCGCGTATCGGCGACAATTG
GTCTGCCCACGTCGCGTTCCCCGGCGGGAGGAAGGAAGAAGGCGATGAGAATGGACTATA
CACGGCTATGCGCGAGACGTGGGAGGAAGTCGGGATCGACTTGGCCGAGAAGGAGTTCTC
CTGCGTAGGGCAGCTCGACGATCGCGAGATCACTACGAGCTTGGGCAAGCGTCTTCTCAT
GGTGCTTTCGCCGTACGTGTTCGTGCAGACGTCTCCGTTCAGCCCGCTCCCGGATCTGCA
GCCGAGCGAGGTGGCTTCTGCGCACTGGATTCCACTTTCGCTGCTGTATACGCCCAAGCC
GAAATGGGGCACCACGTCGGTGGATATCAGCAGTCGGCTTGCGCCCAAATCGCCGCTGGT
GAGGTGGGTGCTGCGTGCATTGGTGGGCAAGATGGATTTCAAATGCATTCTGTTGCCCAA
TGATCCGGTGGCGGTAGCTGAGTACGACGAGAACGATGACGATCACGTTCATTTGCTGGC
AGATTCTGCGGCTGTCGGAGGCGAGAAAGCCGGATCGTATATCGCGCGTGCGGAACAAGG
CAGCATTCGACCAGAACTCCGTTTGTGGGGATTGACTCTGGGGATGACGCTCGACCTGCT
ATCGCACATGACGACGTTCAGCAGCAGTTCGTCATTTCGCTCTGGTGCTATCTCACCTAC
TCCGTTGGAGCCTTCTTCTCCTTCTCGAATCTTGTCGACGTTCGGCTCGGTGCCACCTCT
TCAGGATGCGGCATCGAGCTCGATGCCGAGTGCGTCGGAGCTCGTTTCTTCACCGCTCGT
CTCGATCAACCGTGTCATCGGTCGTGTCAGGGACGAATTCCACCTTAACCCTCCACCGGC
ATCGCATGCGTTAGCGCCAAGCCTCACCTCAGTCTTCCCCAGGTTCTCGTACCCGGACGT
GAATTTTTGGATCTGGTTCTTTGGCTGGAGGTACCGCAACGTGGTACGAGGTTGGGAGTC
GAGCGTGGGTACGAGGACCGAGAGGAAGTTCAATTGGAGCGGTATGGCGCTAGGTGCGTT
CTACAGCGCTGTCAGGAGGGCGCTCGTGGTCGCGGTGATCTTGAGGGCGTTGGGAACGCT
TTCCGCCGGAGGAATCGCGGCATGGCTGGTGGGTAGAAAGGTGAACAGGTCTAGGAAGGG
TTTGCCCGGGCTAGGGTTGGATGAGCTGTTGTCGTGACAGGCGTAATCATGGGAGATGCT
TGTGATAGCAATGCCGGGCAACTGGTTTTTTACATGAATGTCTTTTGCTGATCATCTGAT
GGGCAGTAGCATGTGGCAACTCTGAATCGACTGTGAGCCACGAGTGACTTATCGAAGAGT
ATCGAACACTGTTCTGAGTTACGCGTGCGATATCCAGCGCAAAATTTGGGCTGCGCTCAG
TGGTTGGGTGGGCTTGGCTCAGCTTTACTTTCTTGGACCCTGAAAACCTTAGTTCGCAGT
CGTGAATAACACTGGCGATTCGTGATTTGCTTCTTGGTTGCCTTGTCACCGTCACGTTGC
ACAACGAGTTGGTCCGCTCCAACTGCATCATGGTGACAAGACTACCCAGAAAGCAGCAGT
CTGGTGCAGCAGGTGACGTAGTTCAAGATGCAGCCTGGAATTCGACGGATTTGCGCAAAG
CTCCCCGGGACATGAATCGTATTCCCGGATCGACGGCGTCGATGACGGTGCAAGAACGCA
AGAAGGATGCGCGCGCATCCACAGACTCTTCCACATCGTCTGCAGCTTGGTCGTCTCAGC
TGGCAACATCGTCAACGCTTCGCGGAAAGACAGCCATACAGGCTATGCAGCCGTTTCTCG
ATTCGAGCACTACCTCCTCGTCGCCAATCCAACCAACCGACATCCAACTACTTACCAAAT
CCATCCTCTCGAACCAAGAACGACAACGCGTCATCCTGTACTACCAAGAACAGCTCATCC
ACTCTGAACCGTCTTTGAGCGAGTTGAAGAAATCCTTGCTTTTCCTATCCTCGTCTTCAT
GGGGCCAGATCTTGGAGGAACGAAAACTAGCCGAGAAATGTTCGTACCCTCGATGCTCGA
ATGCGTCCCCCTCGCGTTCCGGTGCGACAAACGGCAGGTTCCGTATCAATCTGCGCAACA
AATCCGTCAAGGCGATCCAGGATCTTGATCTGGGTGAAGCGGGAAATACGTGGGACGATT
TGAAAGAGATGTTTTGTTCCAAAAAGTGCTATGCTCGATCTGAGTGGATTCTGCGATGGG
TGCTAGGCGAATGTGAGATCGGGTTAGAAAAGCGTGATGCGCAAGACAGAGGTGCTAGAG
GCGGTGGTGGAGTGTTAGGTGGAAAGTGGCAGAAGTTGACGAGTCAGGGTGGATACGAGC
AGGTCGAGCTGCTGGAAGATATCGAGCGCGAGTCCGGCTTGAAGCTGGAAGCCGGGGAGA
TGTTCGTGGATCGAGTATTGGACAGCGAACCGCTGAAGCAAGAGGTAGCAGCCAAGACGA
TGAGACAGGGTGCTTTAGAACCGCAGTCTACTGGTGCGGCTTGTCAGGTGACGAATCTCT
TGCAAGACTTGACCATCGTTGAACGGCGCAAAGACTCTACGTGCGCGACACCAGGTGCGA
GCGCTTGCACCAACAGTACCAATTCAACCGCATCGCATACGAGCCAATCCACTCCCACCT
CAAAAACAGCGTACGACGTCGATGTGCCCAACACTCTCGGGTCTCGTTTCACGCGCAACT
GCACCGACAAAGACGAGCGAACCGACGACGATACGCACCCATCGTTCGAGCAGCGTCAAC
GCGAGATATCGCACATTCTACGCTATGCGTCTCTCGCCAAAGCATCACGCTTGGTCTTGG
ACCGAGGTATGGACAGCACGAGCGGCGCTGTGGACGATGCGCATCTGTCCGTCGACACGC
GCGATCGTAGTGACGATCAAGAGCATACACCTGTGCTGGACGCCCAAGCTGCAGCAGAAC
GTGCACATCTACGCCGTATCATGGACGACGCGCTCGATGTGCGTCGCGACCAACGAGAGT
TGGGCCTGTTGGATTAATCTTACCATCGCGATCGCAACAACAACGTGCAACGGTGAGTCG
TGAATGCATGTACATATACACCCAAATTTTCATCCACTTCTAGCCACCCCATCCCTGATT
CACCATCGCGCCCCAGCTGAATAACGACTCTGCGCATCACAAACGATGTGCATTTCCGCT
TGCACAAAAGGCTCCCTACTCGTTTTGCTGCGCTTCGGTTTGACCTCAAGCAAGTCCTGT
AGTGCACAGAGCATGCATGATGCAACATCCCACACACATCAAACGCACACGTGACACATG
CAAGCACCAAGCAATCTTGAAAAGGTGACACAAGCAGCATCCGATTGACATTTGGCCCAT
AGGGAGAAGACACGATCGAGCTAAGCATCATCGAGAAACGTAAGCCAGGCGTAAATTTAT
GGGAACAGACATTCAGGATCGAAATGTGGAGTTGAGAAAGGAGATTAAACTTTCAAAGTG
CAAGGTGGGCAGGAAGGGATGCGTGCGATTGAAGACAAGCGGGCGGAGAAGGATGCGCAG
TAGCACGCAGCATGTTGGGGAGAAGCGGGTTAAAGGTCGGAGCGAAGGAGAATCGAGGGA
GGGGGCGAGGCAAAGGTAGTGAAACACCTGACCTAGGCATTCACCATTCGTGATTCACGG
TTCGTGAATGCCTGACGTTCGAAGAACGGATCAAGCGGACGCTTCTACGTAGACTGCGTC
TGCACCGCAGGTAGCTCGCGAGCACTTGAACCGTCATCAGACAAATCCCTCTTGACATCG
GCGTCCACCTCAAGATCACGATCCAACTTGTGTCCATCATTCGGATTTCCACTACCGTGA
AGACCCGCAAACCCAGCGGGCCTGTCTTCAGGCAGAGCCCAACCGCTGACGTCGAATTCA
CGATATTCGAAAACGGTGAACTTGCGACCGGTCTTCTTGCACCATACCCACGTGACAGCT
GCCCGGATAGCGCACGTTACAAAAGTCCAACCCAGACTTCCGAGAGGAGCGGCAATAAAC
GCACCCAGCACGCTGTAGTCGTCAATGTACAGTCCGTTTGGCAATCCGATCAGCGCGATA
CCTTGCGAAGCAGAACCGAAGAAAATTGTTCCGAACAGGAAGACGGTCAAAAATCCTCCG
ACTGCTCCTCCGACTGCGTCCACTCCGTTGAGGAAGTACAACCGAGGTACGAGACCGAGC
AAGAAAGCAGGGATACAAGCAATGGCTGCCAAATCGGCAATCAGAAACACTTCCAAAATA
TCAATGTTCTTGACAGCGAGTACCACCGAGGGGATATTGATGAGGATCAGGATGGCTCGG
CACCACCAGATGTTGACACGTCCCAAGAACACGTCGTTCTGAATCGTAGAAATTTGGGCC
GACTGAAAAGTGTCGTATGCGGATGAAGAGAGACAGCCGCAGAGAACAATCACAATCCCC
GTGAGCCAGTTGGGAAGCGTACCGAGGATGTAGAAAAAGTTCAAGGATCCATCGTCTTCC
GCAGTAGGACCATTGAACAGGCCAGACCACCATGCCAAAGGTCCGGCCATACCGACCAGC
ATGCAGACGGCGAAGAGAGGGATGGTGGCACAGATGACCGAAATGTAAAGAGTCTTGTTG
TCCTTTGAGGCAAAAGCACGCTGCCAGAAGCCCTGGTTGAACATTTGACTGAAGATCAAT
GCGGCAGGCAGGATGTACCACAGCTCGCCACCGAGTCGCTGCGGCTTGAGCAGCCCCGAG
GATTCGACCCGAGCATGGTCAATGTCGAGTTTGACACCTACAGCGATGGAAGCGATCACA
ATAAAGATCAGGATGATGATGGCATTAACGTTGTCCGTGTAGAGCGAGGCCTTGAAACCA
CCGTACGTAGTGTAGATGGTGGTGATGATGGCGATGACCAGAGCAGCGATGGTGGGGTTG
ACACCGCCGAGCAAGTTGACCGCAGAGCCGTAAGTGTTGAGTTCGACCAGCATGAAGCAG
AACATAAAGCCGACAAAAATCAGACCGGAAAGAACACCGACAGGCCATCCGAAGCGACGG
CGGATGTACTCGGCCAGCGTGAAACCGTCAGGACAGATGCGTCGAATCTGAGGTCCAAGC
CAGGCAAAAAACCAAAGAGGAGCTACAGTGGCGAAGCAGTAGGCGACTAGACCAAGGATA
CCAGCTTCGGGGATGACAGCAAGCTGAGGGTAGCCGAAGAGAAGCGACGAAGACATGTCT
GTGGAGATAAAAATTCAGAGAAGGAAGGAATCGGGTGAGTAAGTAATGTCAGCCAAAGAC
AACGAGCGCTGTACAGGCCCAGAAATCAAGCAGTGGTGAAGAAGCAATCTGCCATCGTGA
GAGGACAAAAATTTGGGCCGAGCAGCCTGATGACTTGCGCAACTTCTAGTCAGACGCATG
CCTGAAGCAAAACGGTCTGCTTTTTCCACCCTTGATCTGGAGCCTGCAACGACGTCTCGC
ACCAAGCACGATGGGGTCGAACAAGGGAGAGGTGGGGGGATGGTTGCTCCTCGTCGGGAC
GGCTCCTATGGCAGCTTGGGTGTCCGCGAGCCCGACTGTCCCAGTCGACAACTTCATGAA
CACCATCAAGCGACGCGTAGTAGCTCATACGCCGAACAAGGGTGGCTACATAGTTCAGAA
GTACATGGGTTGGGATGGAAAGATAGAGGCAAGCAGCATTCCCTTCGCGAGTCCTAACTC
GATCAGGTAATATCAGCATCCTGGAAACGCATCCTACTCAAAACCTGCTTTGTCTAGAAG
GGTAGCAAAGCTCGAGGTGGAGCAGTGATGCGAACCAATGGGATGCCGATGACGGTATGA
TCTCAGCCCGACGTGTCTAGTTGGTCGTGTGAATGCAGAAAAATCTGCACATGAAGCCAC
AAAACTAACCCAAGGATCTGCATTCTCACCATCGCTCGGTCGCATGACAAAGTGATGAGA
GTGTGCAAATCAGACAACGCAAGCACCCGTAGCTGATGCCAAACTGATTGAGCTTGGTCT
TTGTGAGGCTTGATAACCCGTCTTGCGTCGGTTGTGTTGTGACAAGGGGACCTTGCATTG
TTGTTGTTCGTTCCCGATGGTGCGAAACGTCTCCTTTAGATCTTGTGCTTTCGTTCTTGG
TAAGCTCGAGCATGTTGACTTCTTTGACGGTCTTGACGGTCGGTGATCGCTTGGCAACGC
AAATCGGTTACGATGCAGGCTTGACGGCGTCCTCGGAGTCGTGGTTGCAATCCAAAGCAA
AATGGGGCGTACATGCGCCACAGCCAAAAATCAAATCAGGGGGAAAGGCGTCGAGCCACA
AGCAGGGGCGGGGAGAGAGAAAGACCGAACATACGATCAAGTAGGGGAACATCGCTCGGG
GAACATACCTTTGTAGACTTTGTCACTGCAAAGCAATCTTTACCCATCCGTCCGAGATCC
GCTGTTTGCAGCGGTGGGATGGAAATACGAGAGGGTTGGAAACTTCAAAATAGGGAGGTG
TGCAGCTAGGGATACTGACTTGATGCGAACCAATTGAGCGTCAACGGAAAAGCGCTTTGG
GTTCGAAGGCCAGACAAAAAGTCGTTGGCGTTGCGGACTCGATAGCCGGCATAGAGACCG
ACCAGCATGAAACCGCACAAGGTCGAGTAGACCAAAGCGTTGGCTTGATGAACTTCCAAC
ATGATTACTGTTTGCAGGACAAGCAAGTGGAAGGAAGGCAGAGAGGAATAAAGTATGGTG
GTGGTATAGATGACGGTGGCGATGTGAGGCAGAGAATGTCATGAGTCATGAGCGAGAGAA
TTTTGATTAATATGTTTATAGAACGTGAGACAGAGAAGATCTCGTATATCTTTTGAGAAT
TTTGGAGAAAACCAGTCAAGTTGAATTGAAATTGGCCCGCCAAGAGCCAATCACGAATCG
TGAATCAGGAAGAGATTCACGATCTTGGTTCCGTTCGTGTTTGCTGCAGGAACGCACGCA
TCGATAGGAAATCGGAAAACCACGAACGACAAAACCCTTTCCTTAACTGTTCATAGTTAC
TGTAACTAACTACAGTAATTTAACGTCAATCGTGAATCAATCGTGAATCGTGAATTACGA
ATCCTGCCTGCTGTACATCACGCATCGTGCATTCACCCAAGGTATTTGAGATTAAGTGAC
AGAACTTGGGAAGCCCTTGTCCGCCTTTCACCGCACGTTGGCAACTACAGTCAATTTCGA
CTAACTTACGCTAAAGCTTCGCCTGTCCACTCTCAAGTGGCGGTAAGAGTGCCCCACGCT
GGCCTTTCGCAAACCACACCCGTGCCTCCAGTCACGAGTGATCATGGAATGTATTGAAAA
AGAACGAAAAAGTCCATGTATGAGATGATTACACGCCAAAATCATCAATGGTGAACACCA
TGTACGTGATACGGAATCCACTCAACTACCCCAGACAGCCCTCAAGCTATTATACTTGTT
CTCGCCAATCGCCTTTGTGGTGCCTCTTCCGCTCATCTTGATCTCTGAACCATCGACGCC
TCTCCAGGTGTCGCCACTGTTGAGCGCATCCAAGATGGTCGTGTCGAGTGCAACACCATT
CAGCATATCTCTCATCGTCTCCTTGTGCTCCTGCTCTTCCTTCATGCCCTCTCTCGGAGA
CTTCTGAAAGTTTGAGAGGAGCTGTGTGCTGAGCCGTTTCGATGACCGGTCCTTTTTCGG
TGATGGTTGTGCACGCATTGCAGTCGGGCGTACGAGCTGGGGTGCGGGCAACGCACCTGG
CTGCAACACTGGTTTCGGAAGTGGTCGCTTCTCCGGTTTCGAAGCATCCGCAGCCTTTGC
AAAGACAACCTTTGGCGTGCTCGTGTTGAGAAATTCAACTGCTGCGTTGCTCTTCATCAG
TTCGGGCTTTGCTCCACCCGAACCACCGCCAAACGTAGCAGCGATGGATGTAACTCCCCC
CAACGTCGCAGAGGACGACATAGCTTTTTTGCTAAAGTCGAGCGCCGGTGCTCCACCCAA
AGCCGATGTCCGCGGTGTGGGTTTGACCGTTGATGTGTTGGAGGACGAGACGCTGCGAGG
AGCCGCGTCTGATGAACGTGCGGTCAGCTTGTCAGTGTGAGCTTCTTCTTCGTCGCCGGC
AATCTTTGACCACAGCTGTGCGACCGACGCAACACGTCCACCTCGACCGCCACGAGCTGA
GCGGGCGTCGTAAGCGCCAGCTTCTTCTTTGGTGGACGTCGGAGCCGCAAGCATCTTTTC
AACCCGCGTGGGGATTCCCACTTCGCGAGAGACATGTCGTTCCGTGTTGGCATTGGCAGC
CGGAGCGGTAGTACAAGTAGGGACAGCTTTGGCCGCAGAAACCGCTGTTTGCACGTTGCT
ACCAGCCCCACTGAACGAGGGCAGACCGGGACGAGGCCACGATGGCATCGACGTTTGGCG
TTCACGTTTGGCCTGCGAGGGCGCTACCGCGCTGGAAGGGCTCGGCACAACAGCAGCGGT
TGCTGAAGCGGTTGATCCGAGGCCTGAGAGACGACGGCTGATCGGATGCTCCTTCAGCGC
TCCTCCCAATTTCCTGGGAGGTCGAATGTCCGACCCGTCCACGAGCGCTCGCAGCTCAGC
CGAGAGTTGAGGAACCGGCTCTTCGTCTGCTGTGGCTGAGGCAGCCGATACTTGGGACAA
AGCGAGATCAGACATAGTGTGAGCTCGCGGCACGCTCTCCGTTGTCTTAGGACGCGAAGC
CTTGCCCTCGTACAACGGATTGACCACTTGGGACGGCGACCGATGGGAGAAGGAGGATCG
ATCCACATCGCCATGTATGCCAGATGCCGCCGGTGCTTCTTCTTTCTGCATCAGAGAGAG
CACCGATGCGCTCGGCGTACCTGGCATGTTCATGTGCGAATCGTTCGGGCTTCCGGCATT
GGAAAGCCACCCATCGACACGATTAACAGCTTGCTGTCTCAGCGCGATCCGGTCACGGTC
GCTTGTCCTGCTGGGAGTAGCCGAGATAGGTGCTGTGGTCTTGGAGGGTACCGAAGGAGC
GACAGAGCCCGGCGCGCCGCCAATGGCTGCCTTGATCCTTTCGACCGGACGGCTGGCAGC
GCTGGCCGTGCTCCGCGTTTCTTTGATCCTCTGCAACTCAGTTCGGGCTTGGATAGTTGC
GGCTTCCGCAGCTTGACGAGATTGACGTTCAGTCTCCTCCCGCCGCTTTTGCTGCAAAGC
CTCCTCTCTCTCTCTCTGAACGCGGTCAGCCTCTTCCTTGCGTTCAGCTTCCTTCCTCTC
GAGTCGCTGTTCTTCTTCTCTCTCTCGCAAGTCACGCTGCTTCCTGACCTGTTCAGCGAT
CCTCTCCTGCTCCAATCCCTGCTGCTGGGCGGCAAGAGCCCTTGCAGCCTCTTTTCGCGC
TGCCTCCTCCTCTGCCGCAGCCGTCTGCCTCGCCTGCTCAGCCTGCAACTGCCTCTGACG
CTCTTCCGCTGCTCGTGCTTGCTCCTCGGCGCTCCTTCTCTCGGCTTCTTCTCGAGCCAA
AGCTGCGGCACGCAATGCACTGCTCTTGCGCGAGCGAGTAGAGTCATCAAACACAGCAGG
TGCAGATGTAAGCGGGCTGGAAGAGCTCTCGGCTCGTGCGATGTTGGCCATTGTCACGGC
AGCTGGCGGGGTGTTGCTGATCTTGGGCGTTGTGGACCGCACGAGATTTGTCTCCAACGC
GTGCAGGCCAATTCCGTGGGATGACGACGAGCGCCTCAACGAGGTAATGGAGCGTGCTGC
TGTCAATTGGCTCTCGTTCATCTGTCTGACCTCCGCAGAAGGGTGTTCGTGTTGCAGGTG
CTTTAGGATGGCTGCCGAGGCCTCGACCGAAGCGCTCATCTCGTGCGTGCGTGCAACAGG
CTGGCTCGGAGTAGAATCTTCAGCGGAGGCACTCTCAAAGATCTCGCTAGCCTTGAGTCT
GAAGGTACCTGTAGAAGAAGCGTGTGATGTCTCCCTGTGACGACTGATCGAAGAATCATG
CATCGGGTCTGGCGCCGGAGTTGGAATGGCGTCTTCCGGTGCTTTTCCGGCACCAGATCC
AAACGCATCTTCATCCGGTTGCATGCCCATCGCAATCATCTGCCTCTTGACCTCCTCTTC
GTCCTCCTCTGCCTCGGCCATCGCCTCGAATTGCTCAATGTTGTTGCGCGAGACGCTGTT
ACCTTTGGTACGCTTTGCATCCGTGATACCAGTCTTTCCGAGGGTTGGAAGCTTGGACAT
GGTCTTGACGGTGCCAGCTTGTGACTCGCCGTCTTCTTCGATCGTTGCAAGGCCGGCAAT
TGGGGGTGCTCCGCCGCCTCCAGAGATCATCGGCATTGACGGCTGCGGTGGCGGGGCCGA
GTACTGTTGCATGCTTGGACTGGCGACGATGATGCTTTGTGGCTCTGGCATGTGTGGAAG
CGTCTCGTGCGATGTGGTCTGATATGCTGCTTGCGAAGGAAACGATCCGCTACAGGGCTC
TGCAACTGGCAGAGAGGTTCGAAGTTCGCTTGCAGTTGCAGTTGGAGGAAAAGGCATGAA
GGGTTGCTGAGGAGAAGCAGCAATGGAAGCAGGATGGTCGTACTGTGCAAAAACAGCAGG
CCCTGGAGAAGTCGACATGGCCCGCTGTGAAGCCGTCCAGGCCATCACTGGGTCCACGTG
CTGTGCAAAGGACTGTGCTGACACTGCATTCTGCACCATGTCGGGGGCAGCACTGACGGA
ACGCTGGATGGAGTGGCCTGCGGCAGCGGTGGGCGGAATGAGTCTGCTAGCATTCCAGCT
ATTGGCCGTCGGGTCCCACTGCACGTGGCCATCGGGGCCCAGCATGAAGGGCTGAGCCTG
CAAAGGGAGTTGAATCATACCTGGCGCAGCACTGGCAGGTCTCATCGGCCCGGCAAGGTG
TGTCGGACCCGGCATGACGGGAGCGGGAGACCAGCCTCTATTAGCAGCCAGACGCTCCAC
TTCGAGCATACCAGCGTCCATTTGGGGATGACCATGTGCATTATGCCCATCATGATGATC
GTAAAGGTGTTGTTGTGGATGCTGGTGATGTGCGTGCCCATGCACGCGACCTTGGGAATG
GCCGATGGATGAGTTGGGACGTTGTGGAAGCGAATGAAGCGGAGGTCCCGTGTGAAGGTT
GTCCAAAGTCAACTGAGCCGGGGGTTGTGCGCTCGCAGTGTGTGCAACGTAGATGGGGAT
CTCGACGGTAAGATCCTTAGCAAAGGAGCCAAGCAGAAGGCTGACGAAAGCAAACGTTCG
CACTTCGAACAGACGCGTTTTGCGAATGGTTCGCAGGTCTCTGGGAACGTCGACAGCGAC
GGTGCAGACAGACTCTTTATCGGGGTGGAACTCGTATTCGCGACCCTTGAAGATTTGGTC
GTGTACAATCTCGGTGATGCGTGGCTCGAGGGAAAGCTTGTCGGGACTATCGTGGAAGCC
TTCTACGCTTCCGACCGGGAAGATGAGACGGCGAGCTAGCGCAACCTTGATGCCGCCGAG
GTGTCGCTTTGTGTTGTTCTTGATGCCGCAGCGGATGAGGAGCTGGCCACCTCCCCAAAA
GAGCTGCTCTGTGACACCAGCTTCCAGCCAGACAGCGCCGTTGCCACCCATGAAGAGGCG
AGTATCGCCAACCGCTTGGACCGGTTCACGGAATCGAGGGTGAAGCTGGTCGGACCACTT
TTCAAGGACAAAGGCTTCTCGACGAGCTGTGACGATCATTTTTTCTTCGTTGTACCACGT
CTGCACTGTCGCTTTGAGACCATAGCGAAGCGAAGCGTTGCCGGCGAACGTGACGCAAGA
TGGAGCGGAGGAAGGCAAACGGAAGCTGAAGGGGAAAGATGTGCGACCTTTGCGGGCCGT
CCAGTATCCATTGATGGGAGCAGCTGGTAAAACGGCGTTGGAAGGAGGCAGCTTATCGCC
TTGGAACATGGTGCGGTTGTAGAGGAAGAGCTGGGTAGCTGCATGATCGCGCGATGTCAA
CTGCTCGACAGCTTCGAGCTCGAGAGCGATCTGACCAATGCGGAGCCTCTGACTAGTAGT
ACACGTCAATTCGACCTTTCCGTTGATGGCACCGCCTGCTTCGAAGAGGTTGCTAGAGAG
CACGACATCGATCTTGACCTTGGGATGCTTGGTAACCATGTTCATGTGATCCTGTGCACG
ATCACGGTGCTCTACTGGATCCTCGAGACCGCCAAATTCGAGATCATAGCGAGAAGGGAT
GCGAACTGCCGGCGAGACGGAATGTGCACGCGAAGCCGGTCGAGAGTGCGAGACAAGGGC
ACGATCGAGCGAGTTGCCAAGGCTGTCGATCTCGCTGGGCGGGGGTGGAAGGCCAAGTTC
GGGCTTCCAAGAGAAGGAAGTGCTTGTAGCAACACCATGCTCGTGTGACATGGGCGAGAG
TGGTGTATCGTATGGCTGATGGTGCGGGTGATGATGGTATGACGCTGCTGATGCTGGGCG
TGCAGCTGTGAATGGGCTCTGAGGAGCAAACATGGTGGTAAAACGGAAGGTAGGTTGGTG
CGATAGTGAAGAATGCTAGGTGTGGATATGAAAGTTCGTTGCCTCGCCGCTTTGAAACGT
ATCGTGATGGGTCGTAAGTGTTCGTAAAGAAGATCGTCTAGAGGGAGCTTGTGCTTTGCG
GCACAGGTGCCCGACTGATCGCTGCGAGAAGCTACGTCTGCGCTGAGGAAGCTCTCTGAA
GCGAAAGCGCGAGACACGACGTCGCAGCAATCTGACAATAGCGGAAGCGGATCGCAGAAA
TGGATGTGGTTGTGGAAGGCAGGGAAGGATGGCGGTTGAGTTGTTCACAGTCAGTCATGA
GTGACACCCAAAACACAATCGTGAGTGAACCAAGCAGAAGTAGTGACGGACACGAGTCGA
AAGTGCCTTAGCGTGGAAGACAAATCAACTGTGATGCACAAACTGGCAGCTCACAGCAAG
TCTGTCTGTCAGTCATACGTCCATGAGTGCTGCACGTCGTCGCTGTATTATGGGCCCCTA
TTCACGATTTCGACTCAGACAGGCGCTGCCAGCTTAGAATCTTGAAATTCATTCAGTGCA
TCAACTTCTCTCTTTACTTTTCTCTCTCCTGCATTCACGATTCTTGTTTTCCTCCACACA
GGGGCAAGACCAACAATCGTGAATCACGAATCACGAATCGTGAACCATGGGAATCACAAG
TCGTAAGCGCACAAACTGGAAATCTGGGCGCTGGACCCCTGTCTGCTCTGACGCGACAGC
GCGAGCTACAAAGCACGAGACACAAGTCACGAGTATTCACGATCAACACAAAACATCACT
CGTGACTGAATCAAGGCTAGCATACATCAAGTTGGCATCCTTCGTCAGCGGCGTTTGAGC
TTCTTTTGATGATTGCAAGACACTTTTCACCTACAGGCAGATAGGACACATAGGGACTAG
GCAGCTGCAGGCAGACAAGTGTCTTTGTGTGAGAGCCCTGTTGACAAGCCTGGTTCCCCT
TCCGTCAGTTAGCACAGCTTTACCGTCTTCAACGACTTCCAGCAGGTTGCTTTCCATCAA
GCGACATCGATCTGTTTTGCTGAACAAAGCGCCAGCTCTTCTCACCGTCGCCCGTCGCCC
GTCTCCCTGTTGAATTCTTTTTCCAGGCGATCGTGATCCGTGCTCATCTCAAATCATCAC
GACTAGCGGCAGTCACAACACGAGCTTCGTCCAGAAAGCCAATCTCTTCGAGGCAAAAGC
AAGAAAAACATCACGACGAGGAGAAAGAGAAAAGAGAGAATACAGTCTGCTTTTTTGGGG
GTGCGTAGCGTCGGTCGACGGATGTCAAGGGTGCAGAACGTGTGGTTTTGGGCGCCAGAT
TCGTGCCTCGCAACATCTCACGATCCGCTTCTTGGCGCGGACTGGACATGTGAGGTCAAC
AAATATGGGGAAACAGCGGAGTCTGGTTATCGTATGAGAGCGCATAAAAAACAAGGAGCG
TCTTGCACGTGTACAAGCGTCAGCTCCACTTTTGACCCACATTGGGCAGCAAAATGGTGA
TGAAAGCATCTGCCGTCCAAGGTCGGTGTAGACGAACGGCTTATTTTGCTGCCAGCCTTG
GGCCTCGCTAGACCTCAAACTTAGGCGAGCGAGGGGAAGGCGTTCTTGTCGGCAAGGTTG
ACCGAAACGTTGCCGCCACGGCCACCACGGCCACCACGACCGCGGCCAGCGCCACGCTCG
CCACGCGCGCCGCCACGAGCACCACCGCGAGCACCGCCACGGCCGCCACGCTGAACAGCG
GGCTGGTTGAAGGTCTGCTCAATGTCGAGCAGCTGCTTGCCCTCCTTCTGGGTGCGCGTC
TTAGCCTTCTGAGTCTTGGTCGAGGCAAAGTAGTCGGCCTCCTCCTTCTCGTGCTTGGTC
AGCTTGGCGTAGGCAGAGTCGTCGGTGGCAACCTCACGGGGAGCCTTGCTCTCAATGTTA
AGCTTCTTGCCAGCCTGGGCGGCGAGGTACTGGTCGAGGGTCATGGTCTTGTCCTCCTCC
TCCTCGGGCACCTTCTCGGCCTCAGCAGGCGTGGCAGTGGCGCCAGCTTCAGCACCTTCA
GCCTGGGCATCGGCCTCGGCCTTTTGCTCGTTGTCGAGCTCCTTCTTGCCGTCCTCACCG
CCCCAACCCTGGGCGACAGCCTTCTGAGAGTCGACGCGGTCGGTCTGCGAGTGACGGTCA
AAGGCGCGGCCTCGGGGAGCACCGCGACCACGGCCACGGCCACCACGACCGCGGCTCTCG
CCATTACGGGGACGGCCAGCACGGGCATCCTTTTGCTGCTCACCCTCAACAGCGTCAGCA
CCGGCAGCGGCACGGGGGGCACCGTTGCGGGCACCGCCGCGGCGCTGGTTGCCGGCACCG
GGAATGTTGCGCTGGGGCGCAGGGGTGGCGGCAGGGGCAGCAGCCTTAGCGGGAGCGGCC
TTTGGGGCGGCGACGTCGTCGTCGTCTGACAATTGGGGCAAAGGGCACAAATAGAAAGAC
AAATATGTCGATCAGCATGCGTGAATCCAGATAGCATTCAGGGATGTCTGCTGGCTCAGA
CATCGAGAAGAATACGCCAAGCTGGCTGGGCGAGCGGAAGAGCAACTTCGGTCTATGTCG
GCGGCAGGCGTAGCCCGCATGTTGCCAGAAGGGGATTGTACTTACCACCAAGGATGGCGA
ATAGGTTCTTGGTTGCGACCGACATTGCGTACGGTCGTCTTTGATCCTTTCAGGCGTAGA
CTGCGGTGGTGAATCAGCGGGTGATGGTGAAGACTTATGTGTCAGTGTGCGGTGTTCTCG
AGTGAAAGATAATGTGTGCTGTTGCCATGTCTTTGGTTCAGCAGTCAAGAGCAATGAGGA
AGGCAAACAAAACCAAACGCGTGTTGGCATGTGTCACACATGGCTGTATACGGTCGCGTG
TGCATGTGTGTAGGCATTTCCTTCACTTGTATTCTCCTCGGGGCTGCGTGGTTTGGGCCA
CGAGTCAATGGATCCTGTGACGTTTCGCGCGCAAAGTCGAGATTGGAGCGACCAATGCAA
ACCTCGGTCGATGACCAGAATGCAGGCTAGGAACCGGCTTTCGAGCAGGAAACGGCTCGC
CTCACAGAACGCGGCCAACCGCGTATTACGCCTTGTCGCAACGGGTGCAAGAGGCGATGC
TGGATCGGAATCGAAATGCCTGCGTAGTGCCGGACACGCTCTAAACGCCGTTTTGTCGAG
AAAACATAGCGGAAGTTGGAGTTGATAGATACTAACCTTCTACAAAGGAGTGAAACGCGG
CAAGAGTCTGGAAGAGGCGAAAAAGAAAGTCGAAACACGGCGGGCCAAGACAGGAACAAG
ACAGGAACGAGTCAGTCGAGATGTTTTTGCCAATCGAAAAGAGAGATGTCCAAGCAGAAG
CTGGTAGAACCGAACGAGGTTGGAATTTAGTAATGCTAGCCTTGTTGTACCTGGCTAGAG
GTACAACACTGCAGCAAGACTAGATCGGACGAGGAAGAAGTGTAGGTTCGATCGCTCGGC
TTGCTGTGAATGGTCGGCTTCTGATCGTAGCTCCCAGTGGCTCCCCGTTACGTAAAGAGA
TGACGGAAGAGGTTGCTGCTGAAACTGAATCGTGGGCTCTGCCAAAATGTCGAAGAGCGA
GCTGACCATCACCTTCTTGTATTCCCACCTTCGAAGTACACGCTCCCAAATTGAAAGCGT
TGTAATGACCACGTTGGCTGCTGCTGAGACTGACTTGTTGTTGATAGGGGTATGAAACGT
ACTTTCCGTGATAGGAACAAGGTGTAAAGAATACGAGACACCAGAAAGCAAAGGTGAAGA
AAGATGGGAAGGAGAATGTGTGTGGTATGGGACGCTCTTGCTGTCAAGCTGGCCTCAGAC
GAAACCAAGACGACGACAGCCAAGCTGGCTTTCTGCCTTTTGCTCCTTTGCTCTTTCGGT
CTGCGATGTTCTTCTTTTTCTGTCTGCTCTGCCATTCTGCTCTTCTTTCGCTTCAGAAAG
CGACTCTCCCGCATTATTTGGCGAAAAGAGTTACTGTCGTTCTTTCTTTCGACTGGCTTG
GCTGCTTGCTGCTGGCTGGCGGCTGGCTGCTGATTCCCAGCAACTTACGGCCAGTGAGCT
AAATACAAATTTTCCCTGTTTTGTATTCAAACCGCCAGTGGTTATTAGCAATCGAATTTC
TGACCTTGAAGCCTCTCTTTCGAATCGAATTGCTTCAAACGACACAGGCGAATCGATTTG
TTGTTTTTAGCAGGTTGATCAACCTCTCTTCTTCGTACGAGTCTCTCTGGCTCCTCAACG
TCAAGTTGGCGATCACCTCTTGCGACGCAAACTGCATCTTTGCCGATCAAGCGAATGTTG
GATGCACACCAAAGCTGCAATCATGTCACCTTGTATTGTTTCTTGATGTACGAATGTCGA
GTAATGCTTATAAGATGCTGCCGGGTATGGTCGCACGACCTCTCTCCGACTTGTTTATTG
CGGGTCCGCTTTCAGACATGGCCGCAGCAGCAGCATTCGTGATTCGTGATTCGTGATTCA
CGATTCACGAGTTCAGCTAAGTTAACTACCACTGAAACTCTTTGCGTCTGTGAATAATGA
GACGGTCTAACAGCTTGAATCAAGCGTCGCCCGTGAAACACGAATCACGAATCGTAAAGG
TTCAGAGTTTGCTGCGTTATGCTGACCTCTCCACCTGTCTATCTGGCTTTCAGTTTCAGT
GGCATCATGCAGGCCACTCAGGCTGTCTTTCTTGCTCTGGACCTGGTCCAAACAAGGGGG
ACATTGCACGCAATGTCGATGCATCCATTCCAGGACACAAACGGTCAAGACGTGACACAG
CGGCAGAGAGGATAGGCAACACGGCACAATGGGCCATCGATGATATTTTTGTGGTCTTTG
CGAACATCACGCTGGGGACCAGCCCAAAAGGGACGCATCAGAATGCGCTCGAAAGTACAA
GAAAAGGGGGGAAAGTAAGGGAGCTTGGGGCAAGAGAGAGTGCGAGATATGTAAAAAGGG
GGTACAACGCCAACGACCGTTGCTGCTATCAGAAGGCAGCCTCAGGCTGAGCCTCGGCAG
CGGGGGCAGCAGGAGCAGCGGGAGCAGCAACCTCAGCGGGAGCGTTTCGCGACTCGGAAA
CGGGGGCAGAGATGGGAGCCTCCTCCTTGGGCTCGAGGATGGTGACGGCGTCGGGGAGGG
GGAAGGGCTTGCCAGCGCGTCCTTCGGGGTCCCAGCCCTGCATGATCTTGACCTTGATAC
CAAGAACACCCTGCTTCATCAGAACGTGACGAACGGCCTCGTCAACGAAGTCTTTGACAG
GCTGACCGGAGTGGATCATGAAACCGTCGGTGAACTTCATCGACTTGGCACGGGCAGCAC
GCAGCTTACCCGAGATAACGACCTCACAACCCTTGGCGCCCGACTCCATAACGAAGCGGA
GCACACCGTAGGCGGCACGTCGGACGGCAAGGCCACCGAGGAGCTTGTAGCGCAGAGACT
CGCACTGGGCAACGGCGTGGAGACCACGGTTCTGCACCTTCTCGGCGTAGAGCTCGAGCG
AGTTGTCGGGGAACTTGAATCGCTTCTGGACGAGAGCGGTGAGCTCACGGATACGACGGC
CCTTGTCACCAAGAACCTCCTGGGTGTGGGTGGCGCGGATGATGATCTCGGTGCGGGCGT
GCGTAACACGTACCTCACATCCAGAGTATCCTTCCTCGGAAAGCTCACGAGTGAAGAACT
CGTTGAGCTCGGCGGCGAAAACACCGTCAGCGACAAACTGAAGATGAGGCAAACCAAAGA
ATGAAAGAAGAGTCAGAATGTGGCTGCTGTGATGCGCTGACTGAAAAAAAACGTTGGCTC
TCTCTGCTATGCTCGGTACGACCTCTACGTCACGAAATGCGTTGTGATGCGACGCAATGC
TGAGTTCAGGTGATCGGAAAGTCGAGTCGCTCAAGTGACAAAGCACTAGCATGGCTGAGT
TCGATTTGTGAGGTGGTGCACGACTCAGTGCAGCTGAATCCCCTTCATAGATGTCCTTGA
TCCGAAGCCGAGTGCCAAATTGCAACAACCGGTGTACAGGTAGTCCAGACATGGCGCCAA
GTCAACTGTACAGGTGAGTTTGTACAAAGACGGAACAGCTGTTTGCGTCTTAGCTCCTAC
TAAAACATGGTGGCCGAAAGTGGAATATTCTGGTGGCTGATCAGATCCTGAGGTGTGTGG
AAACAGGCCCATTCGATAATGTGCTGTGGGCCGAACAGGTCTACTTCGCTGGTGCGGCCC
TTGGAGATGCTTTCTGAAGAACGATGGCGATTGCTGAACGAAACATTTGTCATATACGGA
TCCGCCATGATTGCGTTTGATGAATGCTTCAAGCAACACATCTGAGTCGGTGTTGAGAAT
TCGTGTTGAGCCCAATGCGAGCCAAATCCATCTATCTGAATGTGACAAACTTATGTCGAC
GGGATGAAACTGGCTGTCTTCGCATCCTGGGGGTGTTGTGTGCCAATGTCGGTCTGATGC
ATGCTCATTCCGTAATGTTGAGGTTCACAGCTGCGAGAGAGCGTACGTTGAGGTGATGTT
GGTGCCTTACCTTTCTCTTCTTGGAAATGTTAGCGGAAGCCATCTTGAAGATATGTGTGG
TGGTGGTTGATTGATAGCGACGACGACGATCTCGAAACCTTGAACCTCGGCCAGAACGCA
CGCACAATGAGGCACACACAGACAGAAACGCGGTGGCAGCTTGGCTTCCACCTTCGACCT
TTCTCTTCGCAGCTTAGCTTGCTCAACGGGCTCTCCAACAAGATGTAACTTGCGCGCCAG
CTGCTGCAGGCAAACACCTGAACAACTTGCCACAGATCCACACGAACATAATTGAACACA
AGTCATTATTTCGCAGGGCACACAGAGCGGTGTTCTGCTTGTCTGAGGCCTTCCCAGGAA
CTGGCGAGAAAGCAAGATATTCGAAAAAGCTTTAGCATCTTCAGAGCTTGTATTCGGCCG
ATCTTTACAGTGTCATCACGTGTTTTAAATGCGATCGAAAGCAAAGAAAGGAAAGAAAAA
AATCGTATCGGGCTTGTCACCGGGTTTTGCCGAATTTCGCGAATACGCTGACCTCACGTA
GACGGGCCTTAACACCAAATTGCTTATCAAATGTGTCACCGCACAAGCCACCCACCTTCG
TGATTCGTGTGGGTCGTGATTGACGTTGAGCTGCAGGGTCCAGCGCCGTACCTTGAGGAG
GCCCATGTGACGTGCTGAGTCAAGGTGGCGCTGACATAGCTCTATCTCGGCTCTGGGTCT
ATCCATCTAGTGGACGTATTCGTGAGCCTTAAACATTGATCACCGCCATCATTGAAGCCT
CTAGATCCACATTCGGACTTGGTCGCATCGTCATTATGGCTCTGACACGAAAAGCAACGC
ACGCGGGCAGCTGGTACACCGACGATCCAAGGGAGCTCGATGAGTGCCTCACCGAATGGC
TATCCGACGTCCAGCCCGACAACCTGCTCTCTCCGCTCTCGGTTTGTTCAGACTCCTCTT
GCTCTTCTTCTAGCAGCGAGTCTCTTGCATTACCCATTTCATCGAATCGAGCGATCATCG
GTCCACACGCTGGCTACTCTTACTCGGGTCCAGCAGCAGCGTACGCCTACCGAACCATCG
ACACCTCTGCAATCAAAACAGTGTTTATCCTCGGACCCTCTCATCATGTCTATCTCGACG
GATGTGCCGTCTCTGCTTGTTCCTCCTACGAGACCCCGTTGGGGAACCTTCCGATCAACC
GCTCGGTTACACACGAACTGTTATCAACGGGGAGATTTTCCACCATGTCTAAAACCGAAG
ACGAAGACGAGCACAGTATCGAGATGCATCTTCCTTATATCTACAAGGTATTTAAAGGTA
CAGGTATCCAAATCGTGCCAATTCTGGTAGGAGCCATCAATACAGCCAGAGAGAACGAAT
TTGGCAAACTGCTGGCAAAGTATCTCAATGATCCCGAAAATTTCTTCGTAGTATCGAGCG
ATTTCTGTCATTGGGGCTCCAGGTTTCGCTATACGTACTACAAGCCTTGTGGTTCGAATA
TTGCGATGAATTTGACCAGCAGATCGTCAAGGTCCATGTTTGAAGGGAAACCGATCCATC
AGAGCATTAGAGAGCTGGACGAGGCCGGGATTCTGGCTATCACATATCCTTGGTCACGAG
ACCGGCAAAAGACAGCGGAAGACGCGAGACTGGCTTTTGCCAAGTATCTGAGCGAAACAA
AGAATACGGTTTGTGGTAGACATCCCATCGGGGTCCTGCTAGCCGCTCTTGCAGAGCTGG
AGAGAAGGGGACAAAAGACTGAATGCAGATTCACGAGGTACGAACAGAGTAGTCAATGTA
CGACACCTCAGGAGTCATCCGTTTCATATGCGTCTGCGTTTGTTCGCTTCGTGTAGGTGA
GCCTGTCTCACCAAAAGGCCCAGCTCTCACTCAAGCATGTCATGCTTGAAAGCCCGCATA
CAAAACCCCGCCACCGTCGATCGTGTCCCATCATCCGATTAAATCTCAGATCACAGACCA
CCAAGTCGTCACTGTCGTAATGAACAATTCATAACCCCCGTAGCCATCATAGGCCATGGC
CGGCTCGAAAGAATTGGATGAGAACGACTAAATCTTTTCACAAACGCGAGTGCGACAGGT
TTGACATGCTTCACATACCAGCTTGACCCGGGTTTGGCTGAGCAGCTTGCGACTGAAGCT
CTTGCAGCTTTTCCGCCAGTCTCTGGGCTTCATTCACAATCACCGCTTCGTCCACCCAGG
CGCCCTTGAACGTCTCAGCACGTCGCATCTCCTCCGCAGTGAAACTCGACACAGAGCCTC
CTGCGCCGGGTACCGGGTTATTGCCCAAAATCGCATCCAAGTCACGCGCCTGGCTAGCGA
TCCAGGTCCTCAGATGACCCTGCGGATCCTTTGCAAACGCAGCCAAAAAGTCCCTCGCAC
TAGCACGGTTACGAATCGTGGCAGCCGCTTGCGCGATTTTGTCATCCAGTTCAGCAATCT
CTCTGGAAGTAGCATCGTTGGTCGTGTCGAACTGTGCTAGGACGTTATGCTGCTTCTGTC
GAATGGCAAGATCTTCCAGATCGAGCTCAATATCGTACGCCGTCGAGTGCTTGTATTCGG
CCTTGTCGGTGCGCACCCAGTACTCGATGACGATGGGTTGAGCGGGGTGAAGATGTCGGT
TGACCACTTCAGGCATGTGGTGGAAGTTGATCGTGTCTGTGTTGAAGAGCGAGCGGAGCG
CAGAGTCACACTTGACCTTTTTGCGATCTGTCTCGTCCAGCAGCTTCTTTTCTTTGACGT
ACGACCACAAAGCCGAGATGACGCCGGCACGCGACTCCTCACGAATGTCAAGCAACGAAC
CTAGCTCAGGAGAGAGCGAGTAGCGCTCCGGGGTATATGCAGGATAGAGCACGATCTTGA
CCTTGGTGGGCACATTACCCTTGCGTTTGATCTCGAACCCGTCCAACGCCGGCTCGGCAC
TGGCAACTAAAGGCGCCTCCATACCCTGGGTACCTCCAAGACCTCCAGCTCCTCCACCGG
CCTGCATGCCACTCGCAGGTGCGACCGAGGGCACGGGACGGTGCCATTCGACTATGTTGC
TACCATCGGGGTACAGGGAAGGGTCGCGCATCAGCTCGACAACGCATGTCTTGATGAGGT
TGCTGAACTTGTGCGCACCCGTGCGGTTGATGCTCGCCTGTGCCGATAAAGCTGTGTTGG
CGCGCGATTTGAACGAGGGCTCCAATAGACGACCTTCGATGCGGAGCGTCCAGGAGGGCA
CGGCGTCCTCCTCCTTGCTGTCAGCCGCATCCTTATCGCCTTCCACCTTGACTTCGGCCC
CATCCGCGGTCTCTACAGATGGCGCAGAGTCCTTGACCTTCTGCTTTTCGGCCAGCTGAA
ATGGCTGATTGGCGCACGTGTTGCTCAAGAAGATGCGCAGCGTGCGCTTGATCTTGGGAG
GTCGCGAGAGTCCATCGGTGAGCTCAGCACGTTTCCTCGCGACGGTCCAGTCGAGATTCT
TTTCGATGCGCTGCAGGTCTGAGTAGAAGGCTGATTCCGGGACCTGACGCTTCAAAGAAG
GAGGCAGGCTGCGGTCGGTAGGACGACCACGTTTCAACCCACGAAAGCCTTGACCCACCA
GCACGTCCTGCGCATTCTTTCTGCGTAGGATATGAGCCTGTTGCTGTGCTTGCGCCTGCG
CCTGTTGTGCTTGTGCCATTTGCATTTGCATCTGCATCTGCATTTGGTGTTGGGCTTGCG
CCTGTGCCTGTGTATGAGCCTGCGACTGTGTCATTGGAGCTTGAGTGTCCATCCTGTAGT
GAGCAGCGGGGTGCAATTGATTGAACAGTGGGTACGGATGCAAGCTGAAGGCGTGTCTCA
GCTGCGAGTGCTCTCTAAAAACGCCTCGGTGGGATGCAATCGAGGGTGTTGGAAGAGTTT
GCAATGGAAAGGTTTGCTCTGACACCTCGGGTGAGAGATGAGAACCCGGTTTGATCAGCG
CCAGCGTTGAACCTCGAGAGAGGCACTGTTCACGATGAGATTCGGCTTGAACCGATGCAA
AAGTGCCTTGAAAGCGTAATGAATCAAGCGTTCGCTGGTGATGAACGCGCGACTGATGCC
TTGCAAGAGGCGAGCTAGGAAGCGATGCTGCGTGATTGTAGTGGCCCGAGACCAGGTGCG
AAGGAAGCGGACGGAGAGGAAAGGTGTCGCTTGAATCAAGGGATGTGGGAGCACCGAATC
GAGAAGATAAGAGGACTGGTTGACGTGCGATGGATGCAGAGGCTGCGGCAGCCAAATCGA
CCGATGATCTTGTGCGACGAGAAGCTGTGTATGATTGCGATGGCGCGCTCCTCTTGCAAC
TAAGCCTTGTAGTTTCACCCTGCTTCGGTGATGGTTCCGAGGCAGACGATGAAGGTACGG
ATGAGAGCGAGGAGGAAGAATCACGTGTGCAACTGCCCAGAAGTTGTTGCTGTTGGTGAT
GAAGCTGCTGTTGTCGCGAAAGATTTGAGGGTGGTGGTGGTGAGGAAGCGAGATCAGGGA
ACTGCAAAGGAGTCGCAACTGACGAGGTGCACTCAGGTGCAGAGGTAAGAAGCTCCGAAG
GCAAGGTGGAAGCGGATGCAGGGTCGACAGGTAAGTGTGATGGTTTTGGCGAAGGCTGCG
AATTGCGTTCGTGAGCTTGATGGTTAGCCATGGCGTACATGTCCATCCAGGCCTATGCGC
CGCCTAGATCGATCCGTCGAATTTGGGATGTGAGATCGTACGGCACACCTTTTTTTTTCG
CGTTCTAGGCTCAAGCTTGTCTATCTGTTCGCGTCTCTCCACGTTGACGAGCCTCGCGTC
TGAGTCGAGGGGTCTTGTTCTGCCAAATCTTGGCCAGAAGAAGGGGGTTGTCAGAACCAG
AAGAAGGGGGTTCTTTCTGACAATCAGAACCAATTTTGCACTTAGCAGAGTCGCGACCCA
CAAGCAGTCGGCGCTGCGTTGGCGTCTGTAGCACGCAGTGCTAGGGCTTTTATTCCTTGG
CTGCTGAGATATGGATATATCTCTCAACTCGATGCCCTCACCAGGCGCGTCTCACCGCGC
AGATTGGAGTTCCACGCTGCGTCTGGTGCAACTCACTGAAGAGATCCCCGTACAACTCCA
CCTCTCTTTGACAGTACCGAAGCGAGGAGGCGAGGAGAGGGACACTGAGACTCAATCGAG
AGGATGCCTCACGATTCTTCACAGCAAGCGTAGACCGAGTTGTGTAGCAGGGCCTCAAAA
CTCTGTGACTACTGCTAGGCGGATCGGGAGGAAGAGGAGGACACTGGGCACGATCCACCG
ATAGTCTGGGGCCAACAGGTGGAAACTCTGCAGCTGACTAGCAAGGGCCCAGATTGGGTC
AGGGCAATGTTGAGTGGTTGAGGGCCAGCAGCTCACGGGCAAGGCTGCGAGAGGCGTCTC
GACACGGCGGTGGCAGAGGCGAGAGAGTCTCTCGTCGGAGTAGCAATGTGTCTCGGTCAG
CAGAAGTAGGGGCCCATAGGCAGAGGTGTATGAGAGAGGGTAGTTAAGCGAGCTGCAAAC
TGCGCCCCGTCAAGTTCTCAAAAGCGCGCTGCTTTGGATGAATCGGAGCAAAATTACCAC
CGTCGCGAAACTGGTGATCGAAGTTGATTCGTGCGAGTGAAATCGATGCTTGGACTTGAA
CCATTCCACATTCATTTCGATCATTTCGCCTTCGTCACTCATTTCAACGTCTTCCTCCCA
GGTGTCAATGGTAACGGACCTCCAGAATACATTTGCTCGGCGCCGTGCGAGAAAGACTAG
CAAAGGACCCATTTTAGGATGAGCTAATCGACTTCGAAAGGGTCGTCTAATCGCGTCTCT
AACGTTAGCTGTATGCCCTCTGCTCACCGTTTGGCGCGGATCGACAAGCCGCATCGTTGA
GAGTCGTGAGTCGTTAGTGTTGGGTCGCATAGCGCAATCACGATTTGTGCTTTCTGGGGG
CAGCCTTTTTTTGTATTTTGGCATGACATGCGTGAAAACATCAGGAAACGTCATGCGCAC
TGTCCAGCTTTGCCATTTTGATACACTCGATCGAGAGTAGATCCACTCTGGCATTTATCA
CATTCCCGCTCACATTTCTATCTCTTCAACACCACATCCCACATCCTGTCCCACTCTCAT
CGTTATACAAAGTCAACCATGTCTGCCGAAGCCAAATTCAACAAGGCTGTGTCCATCGTC
GGTTCGCTCCCCAAGGATGGGCCCGTCCAACCTACGCAGGATGATCAGCTCACATTCTAC
GGCCTGTAAGCATCTAACACCTACTTCTTCCACCTCTGCTTACCATTTTACTGACTGCGG
GCAACCTTTCTTTTTCTGGTATGGGTGTGGTACGAATCCAGCTACAAGCAGGCCACCGTC
GGTGATGTCACCTCCAAGAGGCCCGGCATGTTCGGTATGTTCCTTTCAACTTCATCCTGT
TTCGTACTCTCAGAGTTGGGATCATAGGCTGATACGCTCTTCGTTTGCGATTTCTTGCCC
TGTGATGGTGTCAGACTTGGCTGGCAAGTACAAGTGGGACGCCTGGAACAAGAACCAGGG
CATGTCCAAGGAGGATGCTCAGCAGGCTTACGTTGATGCTCTTCTCGAGGTACGTAGTAG
CCCATCATCTCCTCCGTTTCACAATCCATTTTCTGGACCAAATTCTAACCCGTCTTTCCA
CCCTGTCGCGTATTGACGCTGTTGGACATGGCCTATTCATAGATTCTGAAGAAGCACGAA
GGTGAGTTCCCTCGTCTACAGAACCATCTTGTTCGCCTCCTTGAACAAATTATTCACCTT
TTCTTTTCTCTGTCATGTTCACTGGTCTCTGCACAGACGAAGGAGACTCTGCTCAGTACA
TCGAGCAGATTCAGAACGCCTAAAGTTTGTCGATGGCTACCTTTCGTTGGCACCGTTTCG
AATTTTACACTCGACGAAGCTTCCTCTGCTATTTGACACTGTGAAATGGCCGTGTCTGTG
TATCCGTTTTGATGTGCAGGATTTAGATCCCATCTTAGTGATTGGCTATTTTTAAAAAAA
GGCACCATAAAGGAGGTTGAGAAAATGACCGTTTAAATCATACTGATATAACGGTTGACA
CTCGCTTGGCCTTCACACACGATCAAGATCCCACAAGCATCAACTAGTACCGCCGCAGCC
TTTGCAAAATCGGATACGATTTGACAAATCTGGTGAGAACACAATCGGGACGTGTATGAG
GTGAACAAGCAGACTGAAGATTCCTTCGATTTCAACATCTTTTTTCACTCGACCATCCTT
ACGACTCAGCATCGAGTGCCTTCTGAGCAAAGAACCTCACATCGGCATCCGAATCCTCCT
TCAACTTTTCCAGAGCTGGAGAGATCTTGCTCTTGATCACCTCGTTCCCCTCGGGCGTCT
TGACTAACACACTGGAAAGCACTTCGAACGCCTTGGCCACGTTGAAGCGAATGTTGGGAA
TGGGATCGCTCACCATGGGCAGCACCGTCTCGAGCACATCCCCTGTGATGGCGGGTGTGT
CGAGGGAAGGTGCCATCGTGGTGATGGCAAAGATCGTAGTCATGCGGTAAAGGTAGTTCG
GGTGTGTGCCCATCTGAAGCACCTTGGGGATGATGGTCTGTCTTGCCCATGCTACGCCAA
AGACGTCCGTCAACTTTTTGAGGTTGACCGTGGCCGCCTCGCGAATGCTGAACACGGTGT
CACCAAGCCACGACATGCAAAGGTTGCTCAACTGCTCGTCGAAGAATTGCACACCGAGCT
GGTTGGCCAGCAAGGGAATGTACTCGATGATGGCCTGTCGAACGCGCCACTGCTTGTCCT
CTGCCAGCTCGACGATGGCCGGGAGCAACGACTGCGAGAGAAGGTCGATGCCGATCACCT
CGTTGACCTGCTCCAACTTGGAGATGATATTGAGACGCACATCTGGGAACTCATCCTTGA
GCAGCTGGAGGAACAAGGGCAACAGGTGCTCGATCGTAGCCTCCTTGCCAAGCAAGGGAG
CCATGCCGGAGATCTGCATGCCCAGCGCGGCACGAACGTGCTGAGAGTTATCGCCCGCGA
GATCGCGAACACAGGGCATGAGACGCGCGAGGATAATGTCTTGATCAACGAGCTTGGCAA
AGCCGGGAATTTGGCCAGCACCCGCTGTTCGCACTTCGGCTTCGTTGTCCTTGAGCAGGT
GGACGAACGCCATGACAAGCTCGTCTCGTACCACATCTTCCCCTACAGCAGAAGCCAGCT
TGACAAAGTGATCCGCAACCATGTATCGTACCCTCCAGCTCTTGTCCTGGACAGCGCTGC
GGATGGAAGGCAGCAGGTAGTTCTTGGACTCATCGTGGTTAAGCGACTCCGCGATGGCGA
TTAAGTCCTGCACGGTGAGCAGACGCACTGAGTCCTGGTCATCCGAGGAAAGTTTTCGGT
AGAGTGGGATGATGTCCGAAACCACCAGTTCCTTGGAGAGGTTTTTGGCGAAAGGACCGA
GATCGCGGGCGGCAGCCCGTCGGACCATGGGGGTATCGTCGTTGCAGAGGGCAGTGAACA
TCTTGCGAAGCTCTTCTTGTGTCGTGGGCTTGGCTTTAGGGTAGACTGCAGAAAAGAGCG
AGGTGGAGCTGGTTCGAGATGTGAACCAGTCACCGCCAGAAAGTCGCTTCAAGAGAGGAA
TGTAGTGCTCTTCAATCTGAGCTTCAGACAGAACTTCGGCGATCTTGACAATCGATTCGG
CTGCCTGTCATATCACAAAGCAAGGTCAGCAAGACAGACGTCAGTATCAAAGGGGCGAAT
ACAGCAGAGCCATGTAGCCACAGTGAGACGAAGGACAGGTCAGAGCTCATCAGATTGCGA
CGCCCCACAAACTGCGACAGCCCCTTAGGCTCTAGTTCTGAGGACTACTGGTTTTACTCA
CCTTTTCGCGAACTACGCTCTCCTCTACTGCAGCAAGATTCTCGAGAGGGCCGAGCAAGA
GGTGCGCATATGGTGGACCTCCCAAGTACTCTACGAAACCGGAGCCAAGCTCTTGCGCCA
GAGCGAGCAGGACCTCGTCTTCATCGTCGAGCGAATCCTGGAGGAAAGGGATAAGTTCGT
CACGAGCGCGCTCAGGTCCGAGCGCGAGCGCGATCGTGGAGATGCGGTGGATGGCATTCA
AGCGCAGCGTGACATCATCGGATTTCAGCTCATCGATCAAGATGGCGATGGGAAATAGCT
GCTCGTCTGCCTCCATACTGGCAGAGGATCTCTATCAGTGAGGCTGGAATGTCGAGTATT
GAAAGATGCGGTTGTCGTGGCGAATGCCGTCGAGGTGCAAGTCTTGGAATCGATGTGAAT
ACTCAGTAACACGCACCGAGAGAGCTAGCTCGAGGATGCGATGCTAGTCTCCGCAAAGTG
GAAGGGGAAATGGATGGACGTAGTTGTAGTGGCCTGGCGAGCGATGGATGTGCAAAGACT
CTCGTGTTTCTGCTGTCAACTGGCCAAGCGTGTCCAATGTGCGAATGCGAAGGCGACGGA
GAAGCGCAAGGTGTTTTATACGGTGCCAACAAAGTACACGAATGCTGGTGTAAGTATCGA
AAGGGTGTAGAGATGGTGGACAGAAGTATGTAAGAATGGTTAAACGGTCAACGAATTGAC
GCGATGATTCGCGCTTGCTTTGACGAGCAGCACCAACAGAATGAACACGCAACTGTGAAC
GAGGCGACGTAAATCGAACAACTCACACCCACGACCAGTTCGTCAGAGCACAGAGTAAGT
AGTCGTGAGTAAATCTGTCAATAGCCGGCCAAACTGCCCGACTCGACAAACGCAGCCAAC
TCGCCTGGTTCTGCCATGTTCTGCCTCCTTTTTCGCTCACACTCCCAACTGCCAGCCACA
CACAGCCCAAAGCCCGTGCGTGCGTCGAATCGTGAATATTCACGATGGTGAAATACAAAA
TCCTTCTTATCAATCACGAAAAACGCGTAATATTGTGAATCCATCCAATCGTGAATCACG
AATCGTGATTGTTTTTCATGGCTCACGTAAATCACGAATCACGAATCGTGTACAAGGAAT
CGTGAATTGAATTATGGAAAGTGTTAGACCAGTTGGTCGTAGCTTAGAGACAATCACGAA
TCGTGTTAAAACGTATCACGGCCGACAAAGGGCAGAGGGTCTTTGCATCGGCTAACCGCG
TCACGTCCAAGCTAGGTATGCATGTTGTATTTACCTTTCATCTTCATCGGCGACTTGTCC
ATAACCCTTCTGCGTCACTTTCACTACCCTCAGCCTGCTTCGCACTAATCATCTCGGTGG
GCGTCGACCGTATCAGAATCCTGCACGCTGTCTTATCGCAGGTACTGCTGCAGTTCTCTT
GGAAGCTGACGCCCACTACAGCTTGGCCACTTACACCCGACTCGTTTTTATTCGTCTTTC
TCTCAAAACCCCGTTGTCGCCGATCGCACCGTTACCTTTTGCCATTTCATGACGCGAAAT
TCGTCACTTGATGTGATCACGTCCAGAGACTTGTCACGCTTTTCTCTTCCGAATTCACCT
CTCGAGGCCAGGACACTCGACCATCATGGGAGGCAAAGACTTTAACACGGCGCTCTCGAG
GGCGTCCAGAGATGCGAGCTCCTCCTCAAACTACACACCCACCTCTCGCACCGGCAGCAA
CGCGCCTTTCTATCGCCAATTTCTCCCAGCACAGCTCTCCAACATCTCGCCGAACGACTC
AATACCTTCTCTTGACGAGCTCTCGGCGCTCGCGAAACACCTGAGCAGGATCAAAACAGA
GTCAGCCGCTCGCCTATCACGCCTTGAAGCTCGCTCTACAGATCCTAACAGACCTATCTT
CTTCTCGGCTCCGAACGATCTATTCAGTCCGCCTGGCCTCTCTGGTCTTTCCAGTGCCGC
TCTTAACCTCTACTCGGACTCAACCCGCCAGACAACGCCCTCGGCCTCATCGTCCAAGAA
TCCAAAGGCACGCGAACGGTCTTTTGCCTCACCGGCGCCTTCCTTATTTAGCTCCAACCT
GAACAGCTCGGCTATTGGAAGTGCAGCAAGTGCTCTTGCATCCAAGAACAAGGCCAAAAT
CAAGCGCGAGAGGGACAATGACAGCACTCCCATCATCTCTTCTGCTCTATATTCGGACTC
ACGCCCTCCCATCAAGCTAGCGGGTGCCGGCAACAAAGCGAATCCACGAAGCAAAGCGGC
ACAAGCAAACAGCCGCGACGTCGCTGGAGACGATGAAAGCATCGCTTCGACCGACCCGGA
ATGGGATCTAGATGAGGACTCAATGCCCAGTCGGCCAGGACGTACATATCTGAAGAACAA
GAAGCGCAAACGTAGGGGCACTGGGGCTGACTCACACGATGACGAGTCCGGCTCGGAATT
TGAGGCCGGTGTTCTACTCAGCGCTGCTTCGACCTCCAAACACGTCGGTTCATCCGCTTC
CTCGGCAGCGGCCCACTCGGCAGCTGCGGCGGCCACTGCGGCGGGAACATCGTCCGGTGG
TACATCGACGCCCAAAATCCCCTCGATTGGAATGCGTCTCAAGGCAAATACAGCAACTGG
TAGCACAGGAGCAGCTCAGACACCGCCTGGTTTTCCCCGAAAGGCATCTGACACGATGCA
AATCTCCACCAGGCGGAATAGCGTCTTGCCATCACCGTCTCCACTTCCATCTACGCCTCT
CGCTCAGCCGGTCATCGTACCCCCGGTCATCTACCAACCCGCGCCAGGATGGGAGCTGCC
CGCTCGCACGCCAGCTACTTTCATGCCGGTCTTGGAAAAATCGCGCAAACCCCGAGCGTA
TCCTACCAAGCCAAGCGAGGTCATGGAAGACTTTGCCAACAAGGACTGGAAGGAAAAGGA
ACGCGAACGTGATCGTCTGCTGGAGCGTGAAAGTGTCGGGCCAGGAACACCAGGTCTTGT
CGGTCCCGGCCAAAGCATGGTTAAAGAGGCTACCACTGGCAGGAGGGGAGGGCGTGACTT
GCAACAGACGCCCATCAACACATTCTACAACTATGCCGACGCATTCTTCAAGACGCTAAC
CGAGGACGACCTCGCTTGGCTCTCAAGCAAGTCGGACGACCATGAACCATTTCAGATGCC
GCCACTCGGACGTCACTACAAGGAAGTGTGGGAGGAAGAGGAAGCTCTGCTTGCCATTGG
CTCGGTCGATGCCTATAATAATCCGCTCACCACCATCTCCCGCTCGCCGTCTATCAGCCT
GGGTGCTGGAACCGGGCTTCCACTGGATGTGAGCACACTCGCGGCGGCAAGGAACGGCTC
AGCGGACGGCGCTGGCAAGCATGCCGCACGTGCTGAGCTTGAGATCCCTCCTCCGCCCTC
GTTCAGGGTCAAACAAATGTCGAATCAACATCTGGGCCTGGAATCGCCGGCCGTGGTCGA
TGCTCGCAGCGGACCTCTGGCTGAACGACTTGTGGCATCGCTGTTACCTTCGTACAACGG
CGACACCACCGCTGCGGTCGAGGATCCCGACTTGACGGCTTCCGGCGCCGGAACGAATCC
TGTGTCGGCACTGCCCCCCTCGCTGCTTGCCAACCTGAATGGGCATGCCAAACCAGACGA
GGACGACGCTGACGAGGACGACGCGGATGGCGAGCCAGATTTGGAGTTTGAGGGAGCGGT
GCTGGACCAGGACATGGCAACATTTGAAGAGCGAATTGCCAAGGAACTCAAGGCGATCGA
AGTGCTCGGCGCTGACGAAAATTTCGACTGGTCGACAAGGGCCGACGATGACATCTCGAC
TACGTTGAGGATGGTGCAGCGCGAGTTAGCTCGTCAACAGAAGATTAATGAGTTGCGCAA
GGGCCGGCTATTTGGCATCGCTAAGGACCGAATGGCGTATCAGGATTATCTCAACTGCCT
CAATTCGGTTGAAAAGGAGATCGAGATTGGCTGGACCAAGCGACTCCGTCAGATCAAAGC
GAGTCTGAGCAAGCGCAAGAAGGGCGGTCACAGCTACCACGACGATTTGAACCTGTCGCA
ATCGCACGGTGCCAATGGCGTGTCCTCTGCAAGCGGTACGCCTCAGCCTGGAGGTGTGCC
ATACAACGGACCCGTACGACCCCAGCTAAGCGAAAATGTTGTCAGTGCCATGGAGCGACG
CGAGAAACTTCGATTTGCCTTCAAGGAACTCTTTGACGAAGCCAAGCACGCCTGGCAGAC
GCCCACTGAGAGCGTTTACGCCGATCTGGAGCTGGATAAGGTTGAATAACATGTCCAGAA
TTAGTCACAGCCTGCACTCACACTCAATCTTGGCATCAGTACGAAGCAATCTTGCCCTTA
CGTCCATCACGCTGAAGCATTTTTCTTTTCGGTATGCCTAATCGGCTGACTACCACGACC
ACGAAGTGTATCGAAGTAACAACAGAGCCAAAAGGCTCGCATCTTTTTGGAGAAAATGCA
CTATACATGAAGATGTCACTTTGCGCAAGAAGACAACATCTGCTGAACAGGAGTGGTAAT
CCTCTATTCGGACATCGTAAACGCCATTCCTCACCCCTGATTCGTGTTTAGACAGCAGGA
CGCGCTAAAGTGTCAGCACGCGACATCATTTCTACGCAGCCGTGAATGCTACCGGACCGC
AGCAAAGCTATATTGCGAAGAATGAGGCAGCTCGAGTCCCTACTGATGGCTCATAGGCCG
AGAACTTTGATATCTCCAAGGCTGGGAGACCGCTTTGTTCCAAGGTGGCTATGCAACCGA
GTTTCAGAGCTCGGCTACAAAGTGGCTACTGCCAGAACAAGCTATTGGATCGCGATGGCT
GCAGATCATACTGAGCAAGCGTACCAAGCTAGGTGAGCGTGACCGACACGGAGAGGAACG
TAGCCACTGTTCACCCTGGTCTATATGCCGGGCCCTTGTCTATGAGGCGGCGTCAGAAGC
AGCAGCAGCAGCAACAGCAGCATCATTTGACGGCTTCTCAGGAATGATAGCATGACTTTC
TACTTTTCCTCTTCTTCTCCGCAACCTGGTTCCCGATCTCCCGATTTTTCGTGTAGATGC
TTCGGTTTTCGCGTTGGTTGAAAAGCCAGCAAGTTGTGCCGGGCGGGAGGGAACTGAACC
GTGTCTGCCTGCACGATGAACCCCACGTTCGCCCAAAGGATAGAGTCTAACGTCACTTTT
TTTAGCGCCAAGGCTACCAAGCCCCTCAGCGGTAATCGTGAAATTCGTGATTCGTGATTG
TGATTGCCAACTACAGGTGCAGCTACTGGTGCAGCTGCCGCAGCTGCCGCAACGGCTGCT
GCGTGCTGTCACGTTTTCAACATTCACAGATCCGTTGGCCTGTGTCCTTGGTGTTTAGCG
CTGTGCATTTATCACGTCCCTTCAGCGTCACTGCCCAAAACCGTGCATAACTTAGCCAAT
CTCAAAGTCGAGCTGCTACTACTGTCCACACCTCGTCCAGCGTCGACGTCCTCCCTCAAC
ACCGTTAACGTCAGCGATCCTGGAGATCCTCTTGTCTTTGCTTCTTTCGGCCCAAACGAC
TGCTTTGACACACACTTGCTCACCCCTTCTAGCGTCACCCTTTCTCTGCACTTTTGTCGT
CCAGCCGGCTCATTCGAAGCACGACACCTCGCGTCAGTTTGGCGTTTGCTTCAAGGGCGC
TCATTGTTCAGAACAAGCCTCCATCTTAAACGTAGCTGAATCTCAGAAACACGTCAAACA
ATCCGCCTTCATCTTCAGCCTCTCGCATCTCTATCGTATCGGGGTTTTTTTTGCTTGCAA
AGCGGCGGTCCTTCTACAGCAGGCTTCAGCATGTCGGCAGCAACAGACACCCCGGCCGTT
GCCACGAGCGACAAAGATGCTTCGGCAGACGAGATCGCTGCCGCACCCGAGGCGGTCCAG
ATGACGGATGAAGAGGAACTCGGGGCTGCTTCTGACAAGGACCAGAGCGACTCTGGCAAG
CTCAAGACGCTTATGGGCATCCTCAAGCGCATGGTTGGCGTCAAAGACATTGCTGCCATC
CGCATCTCGCTTCCTGCCAACCTTTTGGAACCCGTTCCCAACCTCGAATACTGGAATTAC
CTCGACCGCGGCGATTTGTTCACTCTAGTGGCCGACCTCGATGATCCGCTCGATCGCATG
CTCGCCGTGCTCCGCTTCACATTCACCAAAGAGCTCAAGTATGTCAAAGGCAAGATTTGC
AAGCCATACAACTCGATTCTGGGAGAACATTTTCGCTGTCACTGGGATTTTGAACCCGTC
AAGTTCATAGACTCGCAGGTCCTCCCTGTTCAGGCGCTGTCCACCGATAAACCTGAGCCA
TTGCCTCTCGTCGCCAACCAAGCTCGCACACCTACGCTCACAGCCAAAAAGGGCAGTGCT
CCTCCCTCGCCTCTGGTCCAAGCACAAGACAACAAGTCGCGACCCACCTCCATCAAAGGT
GTCAGCTTAGACACCTCCAACTCTGCCAGCATCCCCAAGAAGGGTCTCTCCAAGCTGCTT
GGTCGCAAGAAGAGCACCGTCAAAGAAGCTTCCGAGACACAAACGTCGGCCGCTTCTGCC
ACATCTGCAGATGCTAGCGACGATCTCGACAATACGCCCACCAGTGACAATGCCTCGGTC
TTTGGCACAATCTCTCAGCCGGCCAGCAAACAACGTCTCTGCTTCTTGACCGAACAGGTC
AGCCACCACCCTCCTGTCTCTTCCTTCTTTTGCGAGGCCAAGGATGCCGGTGTGCAACTC
TACGGTGTCGACCAGCTCGGTGCCAAGTTTACCGGCACCAGCGTCAAGGTATTCCCCGGC
GAGCAGAACCAGGGTATCTTTTTGCGCCTTACCGATAAGGCCAAGTGCGGCGCTTCTGGC
GAAGAGTACCAGATCACGCATCCAAGCGCATCCATCAATGGACTGCTGCGAGGCAGCTTG
TGGGTGGCCATCTGCGATAATTTGTACGTCACATGCCGAGGTGGTAAGAGAGATAAGCCC
GAAGGCGACGATGGCACACGATTGCGAGCTGTGATCGAGTACAAGGACGAAAGCTGGATC
ACCAAGGCCAAGTACGCGTTAGAAGGAGTCATCTATGCCTATGGTCCGAACGATGACCCG
GACGAGTACACGAGCGTCAAGCAAGTGCCCCAGGACAAGGTGTTATTCACAATTGAAGGA
TGCTGGAAGGGTAGGATCACGTACAAAAAGAAGGGGGACAAGGAGCCACGTCTGCTGCTC
AACGTCAACGATGTCGACCCCATCTCGAAATCTGTACGGCCACTATCAGCGCAGGAAGAT
ATGGAGAGCCGAAGGATCTGGGAGCCTGTCACCCAGGCGATTTTGGCCAAAAAATATAGC
GAGGCAACCAAACACAAGCAAGATATCGAGCAAAAGCAGAGGAACGCAGCTGCCGAGCGT
AAGAGGAAAAACGAGACTTTCATTCCGCGCTTCTTTGATGCCGACATCTCGGATGGACGA
CCAAAGCTCACCGAGGAAGGCAGAAAGGCTCTCAATGGTGAATACGGATTGGTGGGCTAC
GAAGGTGCATCCACGGAGAAAGTCGATGACGTCGCTCACAATGATGTTGACGAAGATGAG
TTCCAGGATGCCGAGAATTAACATACGCGCCAGCCCTTTGTGCTCCACGCCCCCACGCTC
CCACGTTCGTGCTCCGTGCTCGGCGCCCATACGAGAACCCTCATTACCTCGCTATTTTCA
TTTCTGTTTCTCCCCCTCTACATTTCTGCTTCAATCGCCACGCTTCAAGCTTAGGGTTTG
CAGCAGATCTCGGACTGTAGATAGCGCTTCGTCAACCCAACATCGCTTTGTCTTTCTCCC
ACAGTGTTGGTGCTGACTTGACATTTGTGGTGATTCCGAATGAGACGTCAGCGGTGCCGA
AAAGCATTCTGCGATTGAATCTGAGCCACACATGGCGGGTATCAATATTGCTCGAGGTGT
TAGCCTGAGACATGCTTCTCTCTTAGCTTTGCCTTATTGGCTTTCGGTTGTCTCGCTTTG
CAGCGCGCCAAATCAGCTTTCAGGCTTTTCACCTGTTGCAGTGCCGCCATCTTTTTCTTC
TTCCAGCTGCTCGACCTTTCCTTGCGGCGGGTTCTTTTTGCAGCTTTGCACGCGTTGAGA
TCTGCCGGTTGGGAGGTGCGTAACAGTTTGATGGAAGGTGGCTGTTGTAGCAATAATGAC
GGAGATGCGGTATATGTGGCGGAAAGAATGGCAGTTTCTAACCAGTTTGCTCTCAAGCAG
CATAGAGAGTCGGTTTCTCGCTGGATTACAGAGAGGAGATGCATGAGATGGTGGGTTGAG
AATGCGCGGGTCAGTGCGATTATGGACGCACGTCGTAGGTTGAGTGCGTCAGCGAGAAGA
CGTTCGGACCCCGAGGGAAGGGCGAAGAGCAACACTCCCCGCGCAACCAGGTCTTGATCA
GGTCCACAAGCATGCAGCACGGCATTCCTAGCTGTGACCAACATGGGTAGGTGCGCGACC
AACGCTGGTTGAGGTAGGTCGTGTCGACAAACGAACACGACTCGAACGCTGGTCAGCAAC
GACTCTTCCTTCGACTTTGACGCTGAGGCTTCGCTTTGGAGATGTGCCAAGTCGTAAGCA
ATGTCACCCTCGATAGCACGTGTGATGCTGTTAATCCCGGCTAATACCTGGACTGATGCA
ACGTGCTCCGCTTCACCATCGACATGCATCTTCTCGACGCTGGTCGAATCAGCCGTCTTG
GAAGACCGTCGTGACCTCCTGCCCAGATCTCTGAAAAGTATGGGCTCGACATCCGACTCA
GCAAGAATCTCCAACAGGGTATGAAGCACCACCTTGGATCCAGCTACAGGCATTTCGGGC
CAGCTCACCGCGGTGGAGCTGGCGAGCACAGGCCGGAAGACTGGTTTTCGGTTGGCTGGA
ATCCTAGGAACGGCTGCGATCGAGGCTTTCGCATGTTTTTGCATTCGATCCTTTGGTGGC
GAAGGAGGAATTTCGGGTTGAGCATGTGTGCTGCTCGAAGGTGTTGGCTCCTGCTTTGCG
CCATCCTTTTGGTAATTAGCAGGACCAGAAGCGTTACTTGTCTTGCTCTGCACATCTTTC
CGCTTTTCCTTCAGTCGATCATCCAGATTCCTTCCTACAGAGGTATCCAATGCTTGTGTT
TGCGGCTGCGAGAATGACCCAAAGGCAGCCAATCCGGATGCCTGCCCAAGCTTCACCGGT
GGTTTCGAGCTCGAAGCGAGCAACGAGGCGAGAGCAGCATCTTTGCCATGCGGCTGCGGT
GAAAACAGAGACGATAGTGACGAGGCAAGCGATGCGTTGGCCGAGGAGCCAAATGGGCTG
GAGGCAATTTTAGGTTGCGAGCGCTGCTTGTTTCGAGAAGCAGCACGGATGGTGGTGCTC
TTGTCGACGGTTGCCTTTTTGGGCGACATGGTGGGCCAAGGTACCGAAGCGATCAGACTT
GCTCAGGAAGCTGATCCTTTTCCGTTTAGTTTTCGTATTAACAGCGTCTATGCCTTAGAG
CCATGCATTGTGTACCAGTGATTGTTGTGTACGTGCTAAAGGGCGGATTCAGGGATGAGA
AGAAGGAACAAGAAGAACCGTGAACGGCCCAAAAAGGTGTTAGACAAAACTGAAGATTTC
TGGCACCGCAACCCGAAATCCGCACTCACGACTAACGTTATGTGGAGTTGGGTGAGCAGA
ACCACGAATGGGCGACAACGTTACTCGTGACTCACAAAAGCACGAATTCAACACGCACTC
AGCTTTACCACACGGCACAAGTGGACGGGCCACACCAGTCATTACTCGCTTGACTTGTTA
TCATCACCAACCCTTTATCGTCAATCAGTCACTTCATTGGCATCGCGTCACTGTCAGTCC
AGTCTGAATCCAAGCATGGAATCGAAAAGGTTACAAGTACCCGTCATCGGGTTGCGAAGA
TCCGGCAAGAGCTCCATCCTCAATGTTGTCTACAACGAGCTTCATCCGGACGACACTGTG
TTCCTCGAGTCTACTACCAAGCCGAATTTCATCTTGTCGGACAGTTTCTTACCCATCCGC
ATCATTGATACCCCCAGTCGTGTTCTCTTGGGTGACGTTCGATTGGAAAAGGGCATCCCT
CTCTCATCTGCTACTGGCGCACGTGTCGGTTTACCACCTCCCGTTCCGGCTCGAAACAAT
CCCACTCATGCACATAACGTTGCTGGTGGCAATGTCGCATCCGGCTCCATTACGACATCT
GCGGCAGGTATAGCAGCAGGAGTAGTGGGTGTGGCTGTTACACCGGAGATGCTAGCGTGG
ACCGAAGTCTCGGCTATCGTCTTTGTGATAGATTCTCAGGACGACTATTACGAAGCTCTA
TCCAAATTGCACACCATCATCTTATCCGCTTTTGCCGAAAACCAAACGATCGAGTTCCAT
GTCTTTGTGCACAAGATCGACGGCTATTCGAACGATTATCGTCAAGACACGCTTTCCACA
ATCCAGGGCAAAGTTCTCGACGATCTGGTAGATAGCAGCCCGAGCTTCATCGCTCAACCG
TGGTCTTATCCTGAACCTCTCCTCGTGAAGGAAGCGCAAAGCAAGAAGGCGAAAGACAGG
AGTCGGAGTAAGAGCAAAGATGTCAGCTTTTCAAGGTCGCCAGCTGCGGGTGGGAACAGT
AGCTCCGGTGGTGGCGGGTACGATGCCAGTGCTTCTGAATTTTCCAGCTTCTCAGCCGGA
GGATATCGGTCAGATATAGCACCTGAACCGGGGCAGATCAATCTGGACCAGGAGGTGAGG
CTGCACTGTCACGCGACGTCAATTTACGACACTAGCGTCTTTGTGGCTATCAGCCAATTG
CAACAGAGTCTGGCGCACAAAGTGAAACCTGAAGAACCGCTGGATGCGGATACCACTTCC
TCGGTTATTGGTGCTGCTGCAGATGCAGGATCGACGGTGAATGGAGATAAACCGACTCGA
CCAGAAGCATCTGTAACACCGCTTCGACGCAAGCTCTCGCTGGCCGAGTCGATGGAGCAG
TTGTGCGATTCGATCTGCTCCACGTGTTGGTTTGATAGTGCCTTCTTGTTCGATCTACCG
ACGAAGACGTTCATTGGAACGGACTCGGCACCTTTTGATGCGGCTTCATTTGATCTGGCG
TTTGACTACGCTGGATTTTTGGGCAAGTTCGCTGGGCTGTATGCAGGTGTTCAATCCGAT
GCTGCCACTTCTACATCGCATGCGGTGACGCCTTCGGCGGCAGCCTCCAGTTCAGCATTT
CAACTCTCCACCTCACCCTCTTCTGCTCGCCGATTCCTGCTTGGGAGGATATCGAAAGAC
ACAACGGCCAAACCTGCCGAAAGTCCAAGCGCCAACACATCGACAAGATCATCAGTCACT
CAAAAATGGGCAAGCTCCGTTACGCGTCTCCAGCCAGACCGTTCGTTATGCTTCTGGCAA
TTGAATCACAGGCTCGCGCTGCTAGCGCTGATCCAGTCGGGTGTACATGCTACACAGACT
GGGCTGATCGATTACAACATTACGTTTTTCAGGAGGGCTGTTCAGGGACTGTATGCTTTG
GCACAGAACAGCACTTGAAATCAGCCAGGTTTGCTTTCACAAGCATGCTTAGGAGAGCCG
CACGCAATAGCATTTCCCCCCCTCTCAGATTGTGGGGTGATATGTGATAATCGCTGGTCA
ATGGTACGCAGACAATGATGAAAATGAGCGAATGCTTTTCAAGCAGCACTCCTCACTGCT
CTTCTCAACCACCTTCTCCTCCTGGTCTCGGCCTTCATTTTGGGATCGTGGTCCACCACT
CCAGCACTCAACGGAGGCAACGTACTCCTGACATCCGACTCTTCGTCCTGATGATCCAGC
AAGGTCTCTTCATCTTCTCCATCAGCCTGCTGCTGCTGAACGTCAAAGATAGAAGGCGGA
TAATCGGGGACACCGCCACCATGACCGTAAGCATAGCTTGCAGGCTTCTGCCAACTCGCG
TCCGTATACACGTACCCCTGATCATCCGTTCCGACGGCAGACCAACTTCCACCCCAATCG
ATCCTCCACTCGTCGCCGGGAATCCACTCCCAGCCCGGTTCGAGTTTCATCGCAACTTGC
CTGCTATTGAAATGGCAGGTGATGCATAGAGAGTAAAATGAGAAGAAATCGAGGTCAGCT
CTCGAGGCTCTTCTGTCCAGTACGGGCATTGTGTCCGGGATGCAGATATGGATTGACTCA
CCTGATGTCGATCTGATGACCGGGCAGAACTTCGACTTCCTCACTGCTCCAACCATCTGG
GCCCTTTGTCCAAGGCAATCTCTCTCCCATTCTCAAGTTATGTGCACTCCAACCGCCCAC
AACCCCGCTCGAACTAGCCGCCCTCTTGCTCCCTACAAATCGCTCGTTTTCAAACATCTC
GACGTTCCTCCATCCCCTCTCCCACACATAGTCGTCCAATCGATCCTGCTCGATCCACTC
CCTTACTCTGTGTCCACCTTCCTTGGCAATCTTGATCAACTTGCGACCCTCTCTGCTCGT
ATCGATACGCTTCGCCAAACCTTCCAATGCGGGTTTTGTCCACGGATGATTGAGGATAAA
CGCTCCTTCGCCCGCAATCAACATCACTGCACGATATGGGATGTAGGGAGCAATGAAGAA
CATGAGCACCGTAGTCAGTAGACTCAGCTGGAGGATGTGCAAACTTCGACTGTAGCTAGA
CCAGTTGAGATAGGGCACGGTGGGGACCAGCAAATCGTATCCGTCGATGATCATCTTCAT
CATGTTTTGGATGTCGCGCAGATTCTCATAGTATTTGAGCGTTCCCTCGTGTGGTGGATT
GGGAGTGAGTGGTGGCTGGACAATACCTTCGCCCGTGCTGGTGGGGAAGGTGGTAGAATA
GGATAGCACCTCGGCGGGCGATGCGGCCGCTGTGGAGGCGGTGGACTTGGGAGATTTAGA
AGCGGGCAAATTGGGTACTTCCATACGGATGCTCGGCGTCATTGTGTCTTGATATCTGGC
GCGATGCGTCATGATCAGAATCACCGATAGAATTGTACTGGGGGCCAACAGTAGGAGCCA
AGGATAGATCGATACTACTGCCCAGATAGCCATCCACATGAGCGTCCAACTCTTGTCCTG
CCATAGCAGTGTTGCTTCGACACCGTCTTGAAACCAGAACATAGGACCGGATTTCTGTAC
AAAACCTCGAAAGTTTTTCGTCGTTGTCGGTAAAGAGAGTGGTTCCTTATTCTGCGCTAT
GGGCAGTCGAGGAGGTGCCGCAGAAGCGGCAATCACCGACTCGATGGCAAACGACTGCAA
TGCCATAGATGTCTGCTGGAACAGCCCTGATCGCGAGGACGACATCTCGGAGGATGGTGT
ACCAAGATTTGAGGATGAGGAGGAAAGTCGTCGCCTAGATGGGGACGGAGAAGAGGACGG
GAAGAGCGAGTTGCTAAATAGCGACGCTCGGGTCTTGCCGGACGTCGGGGAGGCCGAAAC
GTCGTCCATGACGATTGATATCCTTGCTGGACGTGATTGTCCCTATCAGCCTCCGATAAA
TAAGTCGTGGGATGAGGTAGGAAGAGATGAGGAAGCCGAATGATGAGAACAGTTGTGTTT
CTGCTTGTTTGCCCCGCAGCTCCAGCTTGTGTGCTCTCACGCATACCGCGGCTCGAGCCT
GTTCTCCGCATGCTGGCTCAAGCGCTCGATTCCCAGAGAAAGACGTGAGAAGCTGCTCCA
CTTCGATTGAGCAAAAAAGGATATACAGCGTGAAAAGGGCTCGCGGCACTTACGAATTAC
GAATCGTAGGTCACAAACGTAGTGATTATTTTAAAATGTTAGGCCACTGCATCATTCACG
ATTCGCGAAAGAACACAGAACCGGTTATAGAAGCTCAGATGATGCAGAACAGCAGTGGCG
GCAATCCCGAATACTGGTGGCAAATCGCATGCCTTTGCGAGTGAATCGTGAATGTATAGG
ATGCTAGTGTACAATTACAAAATGCTGAAAAGTGAAGATGAATGAATTGGAAGAAGATGC
AGATGATCAAGGCAGGAATCAGGGAAGGGCATGTAAGAGATAATCTCGGGGCTTGGTATG
ACAAGTCAAAGCAGTTTTGCTACTAGCAAACAGCTGTGTATCAAATACCTGTTGCGCCTC
ATGAGAGCCTTCGTCCCTCCATTCTAGATCGATCCAGCGTTCGGCATCTGCTTCTCGCTG
TGCTGCCATGAGCATGTCGCGTGCTTCACTCGAGCCTCCACCGCCGATCCCCATTCCTCC
ACCCTTTTTAGCGTTCGGGTCGGTTCGAAGAGCAACGCTAAGCGTTTGCGCCGTAGGTTT
CTTGGCATCCTTTTTGGCCGATTTCGAGCGAGATGACCCTTCGCCTGGTGCTTCCATCTC
GATCAGTTCGTCTTCGTCCTCTTCATCCGAGTCAAATTCGCCCGCCATGGCAGCGCGATC
TCGACGCTTTTCTGCCTCGCGCGCCTCGTCGAGCGCATCGAGGTAGTTCATCGAAGGTCG
CAGTTGGACGATGGATTCGAGACGGGTGAGATGGAGTGCCTGATCTCGAATGACGCCCAC
CATGTATTCAGTGGCATTCGGAACTTGAGTGCTCTCCAGCTTGATTTTCTCGAGCTTCTT
GGGTCCTCGATTCGCCTGTGCTTCATGATCCTGCTCTTGTTTGATACGACTTTTGCTGCT
GGATACGGCAGCTTGGCTTGTTGTGGAGCCTCCATGCGCAGCATCTGCTCGTGCCTGTTT
TTGAGCCAACACTTCGGCTCCCGCTCCAAACTCGATACCTCGATCCGCATTGTAGACTTC
CTCTCGAACATCCAGCGGCAGTTCAACCTCCACACGATTAGCGCGTGGTCGCCATCGGCT
CGACACTTTGAGGCCTCGTGCAGCTGCTGAGTAAGGAACAGGTAGTGGCCTGTCTCGTGG
ATAGATAGGATATTGGAAGACGTGGAGTGACGAGTCGCCGAGCAGTGATTTGCTCAAGTA
AACTGGTAGAGATGCGACGAGCTCCGAGTCCGGGGGTAGATGCGTGGTAGATGACGTCGG
AAGACTCGATGTCGCGGTCGGAGTGGTGACATTGTGAGGATCCATCGGCTCTTCTATCGA
GAGATCGTTTCCAGAGCCGCGGAAAAGTTGATCCGCCTCCTCCATGATGTCAATGGTAGT
GGTTGGTGAGCGTGAATCACGAATTGCAAAGGGATGGAACGAAGAAGTTGTTCTCCAAAA
AAATCTCGGAAAATTAACAAACACAACAAAAAAGAAATTCGTGATCCGTGATCCGTGATC
CCTCGTGCTGTGACGACGCACAACTCACAACTTGGACTCAAAATCGTGAATATGGAGATG
ACAAGAACGTGGTCAGTGCTTGAAAAGCTGGGAGAAGGAAAAGAAGATCGATCGATGCAG
CTTCTAAGTTCATTTCAGAAGAAACAAGGGCGAGTCGGTTTGAGACAAACTTCACTTCCT
TGCCCTCATATCACACACCCTTGTCAACATGTTTGCTCGTTCTGCTATCCCTACTCTCCG
TGCCGCCTCGGTGCGTGCCTTCTCGACTCAGACTGCCAGCACTGGCACTGCCTCTGCTCG
TCGCTACATGGGTGCTGCCGCGCTCGCCGCCGGTGGTGCTCTCACTTACTCGGCTTTCGC
CGCGCCCACTGTCCACCTCGAGGGCCCAAAGACCATCGCTGGTGAACTCGGTACTTCTAC
CGAGCGATCCTACGTCATGATCAAGCCTGACGGTGTCTCTCGCCAGATCGTCGGAGAGAT
CATCTCTCGCTTTGAGAAGAGGGGATATCAGCTGGTGGCGCTCAAGACCGTCATTCCCTC
CGCGGAGCTCGCCAAGGAGCACTACATTGACTTGGCCAAGAAGCCATTCTACGGTGGTCT
CGTCAAGTACATCACCAGCGGAACGCCCGTCGTCGCCATGGTTTGGCAGGGCAAGGACGT
GATCCGCCAGGGTCGTCGCCTCGTCGGTGCTACCAACCCGCTCGATGCCGCTCCCGGTTC
CATCCGTGGTGACTTCTGCGTCTCGGTAGGCCGCAACATCATCCACGCTTCTGACTCGCA
CGAATCAGCCACCAAGGAGATCGGCCTGTGGTTCCACGAGAAGGAGCTCGCTACCGAGTA
CAAGCCCATCGCTTGGGACATGATCATGGCTGACAACTAAATGTATCGAAGCACAGACCT
TTGTCTGATATTACCAGACACCCGCACAAACATTGTACATCGTCGCGGTAATAGACTCGT
AAAGCCAGGAACAGAATGCACGCGCCTGTTTGAGAATGTGTTGAGTCCAGGTGAAGCTGT
TTCAGTCCCCCGTTGGCCTACATCCGTTCAGCCAAGACTATCTGCTATTTGGACGAGCAT
CGGAGAGCGTGTCTTGTTGATTGAGCCTTGAGACTGTGAAAGCGTTTGTTCAGCGCCGAC
CACTCGCGCGAAGCTGGTTTACTGATTCAATGCATAATGTACAATTGAAATTAGCTGGGG
CTGACAAAGAGTGCCAAAGCGAGAAGGCGGCTGAATGACACAGGAACGATGCTGGTATCG
AGTGATTGGTCTAGTACATGTCACCGTCTCCGCTCTTATCGGCGCAGAAACCTTGAGCTA
TGCGCAAGATATCGGCCTTCTTGGCTTCGCTCTTTGCCTTGGATTCCGCCTCGGCTTCCT
TTGCGGCGAGAAGCTGTGGCAAGGCGGATGGTGGCAATGGTGCTGCGATGGAAGGCGGCA
CTTCGTCTTCGGCATCCAGATCCTGTTGTGGAGGCATGGTTAGAGAAGCAGCGAGTCAGA
TGACCGAGAAGTCAAAGTGAAGACCACAATGTGTCGGCGCCGGTTGCCAAACTTACAATC
TCGCCCATGAGAACTACGTTTTCTCCTCGAACGAGAAAGATGCCTCGTGCAACATCTCCG
TAGCGGTTGCCAACGAAGACTCGTTCTACAGTGTCTTGCAACACGAGGTTGGCTGTGACA
GGGATGAGAAGACAGGGTCAGCCAGTGTTGCAAATAGACTTTGCTCTGCAAGGCTGCATC
GACTACCTACCAAACTGATCATAGGAACGGAGCACACCAATAAGCTTCTTTCCATCTCGC
AGCACTACGAGCATCTTTTTGTCGACGCAATCGACCAGCGACCCTGAGGTCGTGAAGGCA
ATGTTGGAAACAATGTCATGTGCGTCCATCTTTGTTCGGTTTACTCGTGCGGAGAGCTCG
AAGAATTGCCCGAAACTTGTATTATGATGTCCGCGGCACGAATGTCGACTGTCGATAGCG
CTGTCGTTGCTGGACTGATCGAGTTGGTGGTGGTCTTGCTATGAATGTCACTATGAAGCT
ACCCAGGGTTGGTGTTAAGCTGCATGGTTGGGCATCTTGAAGCTCCACAGCCAAAAGCGA
CTCACGTGACGTAGGGTGCATATCGTGCGATAATAAACGAGCGAGGGCGATCCAATTTTC
AGGCCAGAAAAAGTCCGACACCTCCACTTCGAAAATGTTTAGGCTGAGAGCCGCAGAGCC
TAGTTCTTTTCCGGTTGGCTCCTATCGTACCTCTGTGTCGCAATCAGGGTCTTCAACCGA
CGAGTGAGGAAAGTGATATGAAGGTGTCTCAAGCCGTGGTGGCCTTCTCAGGGAAGCCGA
GATCTTGCAAGGCGAGAGGTGTGGCTCGGTGTCAGATTGGGGGGGGGCACCTTGGTAGTT
ACAGAAAGCCGGACCCTGACTGAGCCGATTCACGATTGTACCGCATCGGTAAGTCAATCC
ACTCACGATTCGCGATTGCGATTCGAAAAATCACAAAATAATATTAACATTAATATCATG
AATGGTTGCGGAGCGGCTCGCGTGTGAAGCGACTGCAGGGTTGGCGTGTCACTGTGCAGG
TTAGGGTTACAATTCGTACCCACGACCGTGGATCCACGTCCGTTTTGGTTAATGGGCTCC
ACCGACAGCGCAGCACACTCAAGACTTGTGACTGGCACCCTAAGGCCAACTCGTTTTGCT
GGTAATCTTGAGTCGTGAATCCTGAATCACGAATGATACTCACGACTAACTTAGCGAATC
TGCTCTCAGCTCGGACCCTGGCTGGTACTAAGCGACCTAACCCTCTTTCACCCTTTCATC
CTTTCACCCTTTGACCCTCTGACCCTCTCACCCACACAGCCAACACATCCACTCGAACCG
TCTTTGTTCTCCTCTCCGCATCCAAAGTTCATCAAATTAGCAACGCTCTTGTCTCTCCAG
TCAAGGCGCATACACCCGCACTTGGACAACCTCCAGTAAAGCCAGGGCACATCCACCACC
TAGGTCAACATCTTTGTGTGTTGATCATCACAGGCTTCACACTATCAGCTAGTACGATCG
ATTGCTTTGACATAGATCACAATGACTTCTCCTAAGCGACGTATCGAGACCGACGTCATG
AAACTGTAAGCTGAGCGCAGCTATCTCCAAGGCCGCCTGATTGTCCCGCGCCGGTTGACT
CACACCGTGTGTTCGCTTGCCTTGTACGATCATTCCCCTAACAGCCTCATGTCGGACTAC
GAGATCACGCTCATCAACGATAGCATGCAGGAGTTTTACGTCCGCTTCCATGGACCCCAA
GAAAGTAGGTACTCTTCTGCCCCACCATCGCACCATATTGGCTTCCTCAGCTCACCTCAC
ATCAAATTCTCTCTCCTTCTGAACCGACTAGCACCGTTTGCTGGTGGAGTGTGGAAGATC
CACGTCGAGCTCCCAGATCAGTATCCTTACAAATCGCCCTCAATCGGTTTCATGAACAAG
ATTTTCCACCCCAACATCGATGAGCTCTCCGGTTCGGTCTGTCTGGACGTCATCAATCAA
ACATGGTCACCCATGTTTGACTGCATTAACATTTTCGAAGTGTTCCTACCGCAGCTGCTG
CGCTACCCGAACCCAACCGATCCGTTGAACGGAGAGGCAGCAGCGCTGTTGATGCGCGAG
CCAAAGACATACGAAGCGAGGGTCAAAGATTACGTGCAGCGCTTTGCGACCAGGGAAGCT
GCTAACGCTGCCGGGCAGGATGAAGACGAGGACGAAGAGGAAGAGGACGAGATGTCTGAC
GTGGGCAGTTTTAGCGACCATGAGCCTATGGGTGACATGGAGATGTGATGTCGAGTCTCC
AAGCACGTTGACCTTTCGCACTCTTTCCACACGGACCTTACACTCAGCATATCCCTGCAC
CTTCCCGTTCTGCTCATCTGTATTATGTCTTTTCCCAACGCATGTCTCGCAGTTTCGCTT
TTGACCCGTCTGCTTCACTCTGCTCTCAATTCACCCTTTTGGTACGTCGTCTTTGAATTC
TTTGTACCTTGTCGCCTTGAAACCTTATTGTCCCTATCGAAGCGTTTTGCCTTGGTTCAC
GAAACTTGGACCAATCCGATGAAACGTCAAAGTGCGCATCAGAATGAGAGGGTGGAATTA
GCTGCTACATGTTGATGGAGTAAGAACAAAGGTGAGAGGTGACGAGAGAACATGCTCGGG
AGAGCAGGCAAGGTGGCGGCTTCTATGATTTATTGGTGTTGTTGTTTACGTTCCGACTCG
ATTTTGGACTTTTCGTCTCTATCCAGTACCTTTTTCTCCTCGTCCACAACCTCTCTCAAA
ACGTCCTTGGTCTTGTCGATTAAACCACGTGCTGATTCGGCCTCGACTTCGCTCTTGACC
TCCTGCAAGGCGGCTGGGTTGTATAACTGCAATGGAAGCAGTGCCAAAGAACTAGTCTCC
ATTCTACGGGTATCTGGATTCCTCGTTGTTAGGCGTAACCACGTTCGCAATGACTCGAAC
ATTTCGCGATGTTCGATGCCCGTGCATCGCAGGCCTCGTTCGCCGCAGGCTTTGGCGAGT
GCATCGACATGTTGTGGAATCGCACTGAATCCATCGACGCACATGAGTTGGTCATCTGTA
CGCAAGTACGCCAGGTGGGTATCCAGTCTTCGTCGGACCATACTTGAACCTCCCCACGTG
GATAGCGCGAACATCTTGGCCAGTCGTACGAGATCTTCGGCTGAGATCTTCTTGACTAGG
TCTGCAGATGCAACATGTGGCTCTGTCAATTTGAATCCACCGTTGGATTCTTGCACTACG
GGTAGCAGTTCCTTGAGGCTCTCGGACTGCTTGAGTTGCGCAAATACCTCTGCGCGCTTC
ACCTCTTCGCCCATGCGTATCTTGGTCAACTGGGTGGGCAAGATGCACGTTGAAGGCAAT
AAGCTCGGAGCCCAGATGACCACCAACGGCAACGCCTCTTCCAAGATGAGCAAGATAAAC
AGAAACAGCGGAAGCTTGCGCATGTCTGCTTGATGCGTATGTATCAACTGCGACTCTTCA
CGTGAGAGGGCTGCTCCGCCATCGGCAACACGAGATTGGATTAGCTTGACTCGCGTTCGA
TTCGCCCAGATCTGTTTGACACCATTGAAGTAGAATTTGAAAAGGTACTTTGCTGTCGCC
CATAATTCCTTTGCTCTTTCTGCAAGTGATTTGTTGGCTTTTGGTGCGGATACTTCGGTT
GAAGAGGTATTCTTGGTTGCTAGTTGTCGTGATTTGTCGGATTCGGACACAGGGGAAGTA
GAGGAAGATGTGGATGGTGATGTAGATTGTTGTGCTTTAAGGAGAAAATGCGATTGGTGT
AGCATTCGGACCGCTGTGAAGAGATGCTGTTGTCGTCTCGCCGTGGAATCTGGGTGGTAT
GACGGGTTCTGCGATGACAAAGGGCCCGTCAAACTAGCAGAGCACGAAGATGTCCTTGCT
ATTGTGGCAGCCCTCTTTAGGCTTTGAGCCGGGCCGCCGCGTCTTGACGCAGCAGAGCGA
TTGCTCTGAGCTGCAGCTCTGAACATTCCTGAAGCCTTCATCCGCCCGTATCCTTCGTCA
ACAGTGAAACGAGATCGAGTCGATACTGGTGGGCAGCTTGACGCCCAAGACCAGGATTTC
CCAAAGAACTTTAGTAGATCTAAGTACGCCTACTTGGACGGTAGGATAGCTTTGCAATTG
CTTCCGATCGTAGTGTGTAGAGAAAAGATGCTTGTGCTCTGCGCCTGAGGATCAAGGTCG
ATCGATACTTGTGAGAATGGAAGTCGTACAGTAGGATGAAGGCATGCGAAACGTTGAGTG
ATTGCTGTCTGCCTGCTTCCGGAAAGGACGAAAAGCGTGAAGGCAAGGCGGTGCTTGTGA
AATGCCTTTTCCGCCAAAACAGCCATTTCTTCCTAAACACCCTTTAGCTCAAATGCCGGC
TCCGACATTCACGATTCGCGATTACGATTGGACTCACGACTCTGTGACTGCGGCGAGCCA
ATCGTGAACCGTAATCGTAAAGTGAATCGGATTCTGTTGCAGATGGACGCTCTAACATTA
GTAATCAGAATTCACGATCAGCCGTCATTTTGGACTTGGGTTAGCAAACATGGCCTAACA
ATTCACCCTAAAAGCCCACAGCTCCGTGGCCCACGCGCACATGCCACGTGGCGCAGATCT
CATCTCGTTGACCTCGACAAGACGAACATGACGAGGTGCACTGTTCAACAAGGCTCGATC
AACCACCAAGGCTGTAGACGGACGGAGACAAGATGCTATCTAGACCAGCTTGTGCTGACG
AGGCAAAGATAGTGCCACCGAGAGAGAGAGAGAGAGAGAGAGGAAGAGAGAGAGAGGAAG
AGAGAGAGAGAGACAATTGCGTACCCAGTATCGATCGCATCGCGTTTGGTTGGTGATGCT
GTGGTATTCGTGGTTGCTTTGTTGTCAGAAAGGCTTCGCGGCAAGCTGCCACCTTGTCGA
ACTTTTGGGTAATGAGAGAGAAAAGATGAGGTTGGGGTAGCCTCAACCAACAGATTTTGG
TCGAAGTTCGGTGCAACTTTGTTTATTATTTTTCTTAATGATTTTAATAAAGCCGATCTT
GTTGCTCAGAAAGCTCAAGAACTACTTTTTGTTTTGTTTTTTTTGTTTTTTTTTTTTAAA
GCTGGCCTCGCTTAGAATGGCTCGCACTAAAAGACCCTTTTGGATACGAGGTGTCAGGAA
CATAGAACGGCAGTCAAGGCGGTATGGTTCAGATAGGGATCCAAAAAACAAAAAAAAAAA
CCAGACCGAGCGGTCGATATCAAGATGGGATGCTTCTGAGCAGTAGGGAGGAGGCGTAAG
ATCAAAATGGAGAGTGCCGGCGTCAGCAAACTCAGGCTTTGACGGTATAGTAGGGATCAC
CAATTGTAAATGTCGGCGACTTTCGGATATCAGTTTGACAGGCGCCTGTCGCTGTTTTGG
AGGGGGATCTGTGGATTGTGCCGACCCGTTCCGGCGAGTGAATGGGACACACTTTTGACC
TTACATTGGCTGATGTCGGCATCAAGCGGCGCAAGCAGGAGAAAGAGCTGGGGTTTGAGC
TGCACCAAATCAGTGCTACAACGACCATGTCTGGTACATTGATACACTTGAAGCTTACCC
ACTGTACCAAAAGGGTGTCTAGACAACCGATCGGACTTGGGTTGTAATCTTCAACTGACA
CAGGGTGACAGCCCATCTTAGAGCAACAAATGCGATCTAGCCCAGTACGAGCCAAACTGA
TTCAGAGTGGCAGACAAACGATACGGGCAATCAGGAGATGTGGAAGGTCCACGATTCGGG
TCAGCCTTGGGCCCAGATGCAGGGCTCTGAGACTGATTGGACTTGTATCGTAGGCTCAAG
GAGGACGCAAGAGAATACGGATAGCAAGACAGTTCCTGCTTTCTTCGAGCTGGTGGCAGG
TGGAGTTGGCGCTCACACGTTGGCAATAAGATCCAAACTAACTTATCAATAATCGCACGA
ACTACCTGAACGATGGTTGGTTCGAGCATTTGACCTGTCATTCTCCAAGTGATCAGTGCC
GGATGGGCCGATTCGACTCGCCGAGAGATTATAGAGCGCCTCCTCCTTGTTCGTCCAGCG
ATTGCCTAGGGGCTTGCTACTATCCCGATGCTGCAGTCTGTCGAAACCATCGAAGAGACG
TGAATCTCTGCTAGTCGGTACCGCGACCCAGTGGAACCAAAAGGACGGCTTCGGCTCATT
CCCCACTTTTTCGATGCAAGCCGCGCTTGAACCAGCAGCTGAGCTCACCGTATTCGTCTT
CATCATTGCTTCCACTGCAGCCATCTCGTCACAAGAACACTCATGACACGAAGGTCTGCA
AGAACCGAAGCTGAGACCAACATGTCAGTACGCTGGATCGTTCAAGCCTCCATGATACGG
AAATGGATACGTGGATGTCTGTAGTGAGGGGCACGACACGGCAAAGACGCTTTCTCGCGA
CTTCGAGTGGCAAAGATAGAGCGGAATGAGACAACACTCAACGCCAGTTCCAGCGACTTT
TGAGTCTTGTCGATAAGCCACGATCACGAATCATGAATCGGTGTGTGTCAAATACCCAAG
ACCAGCCAACCGACAACCCCTTTTGTCGACGACTTCCAACATCAATTTTATCTTTAATGA
TATTTTCCCCTTTCTTTCTCTTCTGTGTTGTCCTCTGTGGGTGGGGTATCCTATTTAGGA
TGTTCTTTTCTTTTCTCACTGATTTTTTTGTTTTTGTTTTTGGTAGGCAGACAGCCTTCT
TTTTGGAGACCGTGCGCTCTTTTGCTGGTAGCGCCTGTTGTTGGGGGCTCAGTTTCCACA
CAATTTTTCCCTATTCACGGCTTCTCGCACAGTTCAACTTTTGGTGTTGGTCTTCAGCTC
TCTCCAGGCTGATCAAAGCTCCTCAAGTCCGTTTGCCGGTGTCATACATTCGACATTCAG
ACACACTCAAGCTTTGACTTGGAGACCTCGTCTATCGGACTTTCCCTCTTGCCATCATTC
CATCCCACCACCACCACCACCGCTTCTTTATTCCCACGCAGTGCCTTTGTTATACGCCCT
GCACCATTTTCTGCTGAAACCGAGTGACGACGGTATTGGCTTTGTTCTCTCTTCTTTCCT
TGCCTCACCATCTTACTGCTTCCACTTGACGACTGGAACATTACGTTTCGATCTTTTCTT
TATCGCAACCACTCATCTCTCTAGGATCGATTCCATTTGAACCGATACGCGCCTCTCTCT
CTCGACCACCGAGACACTTCGAGCCTACTTGTTCTTCAGATTGCCTGCTGTTTGACGACC
AGCTTGCTTCTGCTGTTGCAGCACGCTCCTCGCTTCTTAGCCCATTCCTTCCACCAATTC
AACCTCTCAGCGTTTTTTGATTCCACCAACATGTCGGGCATCAAGACTACCCCTTCCGAC
GACAGCTATGTCGAGCTCTCGGCCACCAGTAGCCAGAGCAGCAACAATAGCAATGGCTTG
CTCCTTCGAGCCTTGACCATCGCCTCCGCAACCGGTATCGAGGTCAACATCCCCGTTCCC
TCGCAACCTTTCGACGCTTGGATCGTCGCTGACGTACTTCGCGAGGAGTTCCAGCGATCT
CTTGCCTCGTCTGAGGCCAACGACGTGCTTGAGGTGCAGGAGGAGCAGGAACAGGCTGGG
GCTGCTGACAAGGCCGCAGGCGAGGCCAAGATCAACCTCGCTGCCAAGTTCCTCGGCTTC
CTCGCCTCGCGCGCCACGCTCAAGACCTCAAGCCACGAGCTCAACCTCCTCCAGCACGCT
TGGGCTCACTTTCACGACGAATTCCTTGCTACCCGCGGTAGCGTCCACGACTTGGTCGCT
GCTATCGACTCGGACCTTCGCACGCCTGTGCTGCGCAGCTACTTTGAAGCTTATGTCCAG
CTCGAGTCGGCAGGCCAGGCCAAGCCTTCACTCATCACCCCCAAGCTCTTTTCGCTCTCG
GCCCAGAACAAGGCCGAGGTGCATGCTGTCTTCGGTGGCCAAGGCAACAACGAGGTAAGT
TGTATTCGCTTTTCCGCTTGTACCGTCCAACCTTTTTCCGAACCCGATCCTCTTTTCCCC
TGTGGACGTGGAGGAGTAAGCGAAGATACGGACGGCTCTTGCCGAAAAATAGCCTGCATC
GCTATCCCCACGCTTTAAGGCTCCGCTGTGGCTGTTTCGAAATTTCCCAAAATTTTGGAA
AGCATCACGAAATCATCTTCGGAAAGCGCGATTTCCGAAATTTGGAGCTCTCAGGATGCT
TGCTGTGCGCCACTCTTTTGCATCATAAAACGCACCTCGGCTAGAGGAAGCTCGACGCGA
CCCTGCAGCTTCTTTTGTGATAGTTGGTGAAAGTGGGAGACAAAGACGTGTTTTTGCCAT
CCTGCTTCGGCGACCAGATGCTTTTGTTACCGTTGTGAGCCGTGGACTGACCCTGATCTC
GTTGCTTCCCCAATTCTCCAATTCACAGGCGTACTTCAAGGAGCTGCGGACCCTTTTTGA
CACGTACCGACCGCTCGTTCAGCCTTTGCTCGAGTCTATCCAGCCCGTCTTGGACAAGCT
TGTCCAGGATGCCGTCAAACAAGGTTTTGCCAGCTACTACATCCATGGCATGGACGTGCT
TGCCTGGCTTACCGGCGCTGCGCCCGAGCCCGCTGTCTTGTACTTGGCCAGCGTCCCGCT
CAGCTTGCCCCTCATCGGTCTGACGCAGATCACCCAGTTCCTAGTCAGCATCCGCGCCTC
TGGTCTTACCCCGGCCGAGTTCCGCTCGCAGATCAAGAGCGCCACTGGTCACTCGCAGGG
TATCATCTCGGCCGTTGTTCTTTCGGCTTCCGACAGCCTTGAGTCGTTCTACGTCAATGT
CGCCAAGGCGCTCGAACTGCTCTTCCACATCGGCAAGCGCGGTCAGGAATTCTTCCCCAC
GCTCGCCATCGACCCTGCACTCGTCAAGGACACCGTCGAAGGCGGTGAGGGCGAGCCTAC
GCCAATGCTTTCTGTTTCGGGTCTCGAGCAGACCGTCCTCGAGAAGCATATTCAGAAGAC
CAACTCGCACCTCGCCGAGTCGCAGGCCGTGTCGATCTCGCTGTTCAACGGTCCTCGCAG
CTTCATTGTTACCGGCTACCCCAAGGCTCTTGTTGGTCTCGTCGGCAGCCTTCGCGCCAT
CCGCGCTGACACAGGCGCCGACCAGGGCAAGATCCCCTTCAGCAAGCGCAAGGCCGTTTT
CCGCATGAACTTCTTGCCTGTCGGTGTTCCCTACCACTCGAGTTACCTGATCGGAGCCAC
CGAAAAGATGCTTCAAGAGGACTATGCCGGCCGCACCATTGTGTGGGATGCTTCGGAGCT
CAAGACTACTGTCAAAAACACTGAGGACAGCTCGGACCTGGCAAGCTACTCCTCCGAAGA
CATCCTCAAGAGCATCGCCGACCAGATTTTCGTCAAGCACATCTACTGGTCCAAGGTCTC
TGACCTGCCCAAGTCGGCCACCCACCTCATCGACTTTGGCACGGGCGGTCTTTCTGGTAT
TGGCGGTCTCTCAGCTCGCATTCTCGAAGGGCGCGGTGTGAGGATCCTTACTCCAAGCGG
CACGCACGCTCGCAGCACCGAGCTCTACAACGCCTCCACCGTCAAGTTTGAGGAGCGCTG
GGAGGATGTCTGGTCACCTCGTCTGATCAAGACCAAGAACGGCATCAAGATCGACACGCC
CTTCTCGCGCACCACCGGTCGCGGCATTCTCATGGTCGGTGGTATGACACCCACCACTGT
CAGTGCCAACATCAATGCTGCTGTGCTCAACGCTGGCTACGTGATTGAGCTCGCTGGTGG
TGGTCTCCACAGCGAGGCCGGCCTCCGCAAGCGAGTCAATGAGATCCTCGCTCAGCTCGA
GCCTGGTAACGGTCTCGAACTCAACGGTCTCTTCATCGACCAGCGACGCTTCGGATGGCA
GTACCCTCTCTGGGGCCAGATGCGACGGGAAGGATTCCCTTGCAAGGGTTTCACTGTCGC
TGCTGGTATTCCTTCGACTGAGAAGGCTAAGGAGATCATCGACGGCCTCAAAGCAGCCGG
TATCGAGTACGTTGGATTCAAGCCTGGTACTGCCGATGGCCTCCGCGCCGTTGCTGCCAT
CGCTGCTGCCAATCCTGATTTCAAGATTATCTGCCAGTGGACCGGTGGCCGTGCTGGTGG
TCACCACTCGACCGAAGACTTCCACCAGCCCATTCTCCAGACGTATGCCAGCCTACGCAA
ACAGAAGAACCTCATCCTCGTCGGTGGTTCCGGTTTCGGAGACGCCGAGGGTGTCTGGCC
TTACCTCACTGGTGAGTGGTCGGTCAAGCTCGGCTACGCTCCCATGCCCTTCTCGGCTTT
CCTCTTCGCATCGTGGATGCTTGTCGCCAAGGAGGCTGCCACTGCGGACGCTGTTAAGCA
GCTGCTCGTCGACACTCCCGGCTGTGGTGATGACAAGTGGCAAGACACCTACGGCAAGGG
CGCCGGTGGCACCATCACATGCAACTCAGAGCTCGGCGAGAGTATCAGCTACGTTCACAA
CCGCGCCGCTGCTCTGTGGCGCCAGCTCGATGACCAGCTCTTCTCGCTGCCGCGTGAGAA
GCAGCGTGTCTGGCTCTCGGAGAAGAAGAGCTGGCTCATCGAGCGTCTCAACAAGGATTT
CCAGAAGCCCTGGTTCGCTGCCAAGCTCGACGGAACTGTGCTCATGGACGTTGCCGATAT
GACGTACGAGGAGGTGACTCGCCGCATGCTTGAGCTCCTCTTTGTTGGCCACCAGAGCCG
CTGGATTGACCCTTCGCTCAAGAAGCTCTTTGGCGACTGGTGCCGTCGCGTCGAAGAGCG
CTTCGCCGGTATTGAGACCGCTGGCAAGAAGGAGTCGCTTCTGCAAAGCTACTCGGTGCT
TGACAAGGAGCCTTCCAAGTTTGTCGACGCCTTCTTCGCCGAATATACCGGCGCCAAGGA
GATCCGATTGGCCGCCGAGGATGTCGGCTACTTCCTCACCATTTGCCAGCGTCGTGGCCA
GAAGCCTGTGCCTTTCATCCCCGAGCTTGGCGACAACTTCCAGACTCTGTTCAAGAAAGA
CTCGCTGTGGCAGTCCGAAGACCTCGACGCTGTCGTTGGCAAGGATGCCCAAAAAGTCAT
CATTCTTCAGGGCTCGGTTGCCGTCCAGCACTGCACTAAAGCCAACGTGCCTGCTGGTGA
GATGCTTGGTGACATTGAGAAGCAACTCGTGGCCAAGGTGTTGGCCAAGTACTATGACAA
CGACGAGTCCAAGGTGCCCGTTGCTGACTACGTATCCAACGACCCTCTCGCCATCGACGA
GGCCGACGTCTACGCTCGATATGGTGTTGAAGCCTCGATTGAAGGCAACTTAAAGACACT
CAAGATCGGCAGCCAGTTGCCAGACACCACCGAGTGGCTCGAGGCGCTCGCCACCAGGCG
CACCAGCTGGCTGCGCGCCCTTCTGCGCAACGTCAGCGTCGTCCAGGGCAAGAACTACGC
TGACAACCCGATGCTGCGCATGCTTGCTCCTCGCAAGAACCAGACTGCCAAGATCGCCTA
CGCTGCCGATGGCGAGCCTATCAGCCTCACCCTGTTCGGTGCTGCCCGCTCGTATGGCGG
ACATGACGATGGCTTTAAGGCACTCGAGATCACCAAGTCTTCCGACTCGGCCAAGATCCA
GGTGACGCTTTTCGAAGAGCGTCTTGGCGAATCTATTCCTCTGCATTTCTACTTCACCTA
CCGTCCCGACCAGCCATTCGCCTCGATTCACGAAGTCATGAACGGTCGCAACGACCGCAT
CAAGCAGTTCTACTGGCAACTGTGGTTCCACGCCGACATGCCGGCTGCTGCTCAGCTTGC
TGCGGCTACGCAGTTCGAAAGCCCCGTCAAGTCGCTCGACGAGACCGCTATTCGCACCTT
TTGCCGCATTGTCGAGAATCGTGGCGAGGTCTTCACCAAAGGCCAGGCTCCTATGGACTT
TGCCATCGTCGCTGGATGGGAAGCCATCATGCAGGCGCTTATGGCCAGCTGCGATGCCGA
CCTGCTCAGCTTGGTGCACTTGAGCAACTCGTTCAAGGTGATCGATGATGCGCGACCTCT
GCGTGCTGGCGACGTTTGCACCGCGACTGCGCACGCCAGCAGCATCAAGATCTCAGACAC
TGGCAAGTCGGTCAGCGTCACTGGCACTGTGCTGCGTAAGGACGCCAGCGGCGACTTTGT
ACCCGTCATCTCGGTTGTCTCGAGCTTTTTCTTCCGTGGCCGCTTCACCGACTTCGACAC
CTGCTTCGAGACCTCGCAGAACGAATTTACGCTCGAGATCAAGACCAAGGCCGACGCCAC
TGTTCTGCTTGCCAAGGAGTGGTTCGACTGGGTCGCTCCCCAGCCTTTGGCTCCTGGCAC
CGTGCTTCACTTTAACATCCAGAGCTTGCTCAAGTACAAGGATAGCACCTCATACTCGGA
TGTCGAGGTTACCGGTGGCGCTTACGTCCGTGACTACAAGGATGACCTCATCAAGGTCGG
CGAGATCGAGTACACTGCAGATGCCATCAGCTACGGCAACCCAGTCATCGAGTACATTAA
GCGCAATGGTGGCGCTTCAACCGGCGGAGTTGCCCCTCTTGAGACCGGCTACACCCTTGG
TGCCTCTGGCGTTCCCACCACCTTTGTGGCTCCTGCCACCAATGAACCTTACTCGAATGC
CTCGGGCGACTTCAACCCCATCCACATCAACCCCTACTTTTCTTCGTTCGCCTCGCTTCC
TGGCACCATCACCCACGGCCTTTTCTCGAGCGCAGCTTCGCGCAAGTTCGTCGAGGTTGT
CGCTGCCGAGGGCTACCCCGACCGCTGCTTGTCGTTCGAGGCTAACTTCGTCGGCATGGT
GCTGCCTGGCGACGAGCTCACCGTCAAGCTTCGCCATATTGCCATGCGAGACGGCAACAA
GGTCATCAAAGTCGAGACGTTCAACCAGAACGGCGATAAGGTGATCGACGGTCAGGCCGA
GGTTAAGCAGCCCGCCACTGTTTACGTCTTCACCGGTCAGGGCTCTCAGGAGCAGGGCAT
GGGTATGGATCTCTACAACTCGAGCCCTACGGCCAAGGCGCTTTGGGACGAGGCCGACGG
TCATTTGCGCAGCACCATGGGCTTCAGCATCCTCGAGATCATCAACCAGAACCCGCTCAC
CAAGACCATCCACTTTGGTGGTGTTCGTGGACACACTATCCGCGAGCGATACATGTCGAT
GACCTATGAGTCGACCGACGCCGATGGCAACACCGTAACGCTGCCCTTGTTCCCCGAGAT
TAGCGCCTCGAGCCAGAGCTACACCTTCCAGTCACCGAAGGGTCTGCTCTTTGCCACTCA
ATTCGCTCAGATTGCCCTTGTGCTGGTCGAGCTTAGCGCCTTCCGTGACATGAAGCAGCG
CGGCCTCATCACGCCTGATGCCGCCTTTGCTGGTCACTCGCTTGGTGAATACGCCTCACT
TGCCGCCGTTGCCAGTGTGCTCGAGGTCAAGTCGCTCTGTGATGTCGTTTTCTACCGTGG
TCTCTCGATGCAGAACTGTGTGCAGCGTGACCCCGTCACTGGCGCCTCCAACTATGCCAT
GATGGCCTGTAACCCTCTCCGTATCGTTGGCGAAGGCAACCCGGCTTTCGCTGGTCAAGC
GCTTGCCGAGATTGTCGACTCGATTAGCAAAGAGTCTGGTCGCCTTCTGCAGATTGTCAA
TCACAACGTCGCTGGTCAGCAGTATGTCACTGCCGGTGACCTTGTGGCCCTCACCACGCT
CGGCAATGTGCTCAACTTTATCAAGATCCAGAAGATTGACCTCAAGAAGCTCAACGAGAT
CATGCCCATCGAGGAGGTGCGCGAGAAGCTCGCCGAGATTGTCCGCGAGGTTCTTTCTGC
TGCGCTCGAGGAGGAGATGAAAGGCCGCATCGAGCTCAAGCGTGGTTTCGCCACCATTCC
TCTGCCTGGTATCGACGTGCCCTTCCACTCGCGCTACCTCACCGGTGGTGTGGCTCCCTT
CCGATCGTACCTGTCGAAGCGCATCAATGTCGACGCTATCCGCCCTCAGCTGCTGGTTGG
ACGTTACATTCCCAACTTGGTCGCTGCTCCCTTCGAGCTGTCCAAGTCGTACGCCGAGCT
CATCTTCGCTCAGACCGATTCGCCTCGCCTCGACAAGGTGCTCAAGAACTGGGAGAAGGA
CGAGTGGGAGTCGCCCGATCGCGTGCAGAGGCTGACCGCCACGCTTGTCGTCGAGTTGCT
CGCCTATCAGTTTGCTTCACCCGTTCGCTGGATCGAGACGCAGGACATCTTTTTCACAGA
CTACAACTTCGAGAGGCTTGTCGAGTTCGGTCCCAGCCCTACGCTCGTCGGTATGGCCAA
GCGTACCCAGGCGCTCAAGTACTCGGCTGTTGACCTCGCTCAAGGTCGCAAGCGTGTCAT
GTACTGCTCAAGCAAAGACAAGGAGGCGCTCTACTACGCCTTTGCGGATGACGAGAGCGA
AGTCGAAGCTGCTCCCGCCGAGACTTCAGCTGCTGCTCCTGTAGCTGCTGCCCCCACCCC
CGTTGCTGCGATTGCTGCTCCTGCCGCTTCCGGTGGTGCTGCTGCTGCTGCCGTGCCTGA
TGAGCCGCTCAAGGCTGTTGACACCGTCCGAGCTATCTTGGCGCAGAAGCTCAAGAAAAA
CATCTCCGAGGTGCCTCTTTCCAAGTCGATCAAGGACTCAGTCGGAGGAAAGTCGGTACT
CAGCAACGAGCTCGTCTCGGATCTCTTGGCCGAGTTCGGCAACCTGCCTGAACGAGGTGA
AGAGCTTCCCCTCGAGGAGCTTGGTAGTGCTCTCCAGGCAGGCTACACCGGTACTCTTGG
AAAGACCACTTCCAACTTGGTGACTCGAACTGTCGCCGGAAAGCTGCCTGGTGGCTTCAA
TCTTTCCGCCGTCAAGTCACACTTCCAGAAGGCTTGGGGTCTTGGCGCCGGTCGCACTGA
TGGTGCTTTGCTCGTTGCTGTCACTATGGAGCCCGCTAAGCGTCTTGGCTCCGAGGCTGA
GGCCAAAACTTGGCTCGACTCGGTCGCTCAGACCTACGCCCAGCTTGCTGGCATCAGCCT
CGCCCAGGCTAGCGTCGGCGGCGGAGGCGGTGGCTCGGGTGGGGTTGCCATCAGCAGCGA
GGAGCTCGACAAGCTCAAAGCTCAACAGGATGAGCACGTTCGTCGCCAGATCCAGGTGCT
CGAGCGTTACCTCAACATGGATGGCCGAGCAGGCGGACGTCTCGCGGAGAGCACCAAGGC
TGAGCTCGAGGCAGCTCAGGCCCAGCTCGACGCGATCGCTGCTGAGCATGGTGACACGTA
CACTAACGGTATCATGCCCAAGTTTACCGAGAAGAAGGTGCGACACTTTAGCTCGTACTG
GAACTGGGCTCGCCAAGACGCTATGACGCTCTTGTACGACATTATCTACGGTCGCCTCAC
CACCGTCGACCGAGAAATCACTGCTCGTTGCATCACGCTCATGAACCGTGCTGACCCGAG
CTTGCTGCGATACATGCAGTACCACATCGACCAGATCGACGCCAACCAGGGCCCCACTTA
TGCACTCGCCAAGGAGTACGGTCAACAGCTCATCGAGAACTGCCGCGAGGCTTGCTCTGA
GGATGCCGTCTACAAGGAAGTTCACGCCCCCACTGCTCCTCACACCGAGATCGACGCTCG
CGGCAACATTGCCTACAGCGAGGTCAAGCGTGTCGGTGTCCGAAAGCTCGAGGCGTACGT
CAAGGAGATGGCCGCTGGTAGCCGTCTACTCGGCGCTGGCAGCCAGGTCAACCTCGACAA
GGCGCAAGAGAACGTCGCCAAGCTGTGGACGCTCATTCGCAACGAGCCTTCGGTCAGCAA
GCTCAGCAAGGCCACCATCAAGAGCTTGTACAGCGAAGTGGTACGATCGCTCGGCCCGGC
TCGCCAGGCTCGTGCTCCCGTTCGCCAGGCTCCTCGCAACCGTCGCCTCAGCTCGAGCAC
GCAGAGACCCCAGGTTTCGGACGCTGCTTCCACTGAGGACCGCACTCCTTTCCTCCACGT
CAAGAGAAAGGTGGCTGGTCAGTGGCAGCTCAGCCGCAAGCTCACCTCGGTCTACCTCGA
CATTCTTGGCGAGATGGCCTCGCAAGGTGTTAGCTTCAAGGGCCGCAATGCGCTGCTCAC
CGGTGTCGGCAAAGCTTCCATTGGTGTCGAGGTTGTCAAGGGTCTCCTGGCCGGTGGAGC
TCGTGTCGTGATCACCACCTCGAGCTACAGCCGTAGCGTCGTCGAGTACTACCAGCGCAT
CTACCAGGAGGTGGGTTCGCGCGGTTCGACACTCACCGTTGTTCCCTTCAACCAGGCTTC
CAAGCAGGACGTCGACAACCTCGTCAAGTACATCTACGGCTCGCTTGACCTCGACCTCGA
CTTTGTGGTGCCCTTCGCTGCCATCTCGGAGAACGGCCGAGAGATCGATGGCATCGACGA
CAAGTCTGAGCTGGCTCACCGTCTCATGCTTACCAACCTGGTTCGTCTTCTTGGTGCCAT
CAAGACCGAGAAGGCTAGCCGCAACTTCGACACTCGTCCCACTCAGGTGCTTCTTCCCCT
TTCGCCTAACCATGGCACTTTCGGTGGCGACGGTCTCTACGGTGAGAGCAAGCTTGGTCT
CGAGACGCTGCTCAACCGATGGGAGAGCGAGAGCTGGGGCCAGTACCTTTGCATCACTGG
TGCCATCATCGGTTGGTGCCGTGGTACCGGTCTCATGTCTTCGTCCAACACCGTTGCGGA
AGAGATCGAGAAGCTCGGCTGCCGCACCTTTAGCACCACCGAGATGGCTTTCAACTTGCT
CGGTCTATTGGCTCCGACTGTTTCGGCTGTCAGCCAGGTCGAGGCTCTGCTTGTTGACCT
CAACGGCGGCATGGACAAGATCGTTGACCTCGCCGAGCAGACGGGCAAATTCCGTGCTGC
CATTCAGGAGGCGTCGTCGACTAAGCGTGCGCTCGTCGCCGACAACTCGGCTGACTTCAA
GGTCATCAAGGGCTCTGCTGCCGAGGCGCTACACAAGAAGGTCCACATCAACCCTCGCAG
CAACTTTACCTTCCGCTTCCCCGAAGTCGGTAGCCTGCAGCTCAACCGCGAGATCGCCAA
GAGCTACTCGCAGATGGACCTCGAGAAGGTCGTTGTCATTACCGGTTTCGCTGAGGTGGG
TCCATGGGGTTCGTCGCGCACTCGATGGGAGATGGAGGCCTTTGGCCACCTCACCAACGA
GGGTGTCATCGAGCTCGCTTGGATCATGGGCTTGATCAAGCACCACGACGGCCAACTCAA
GTCCGGCGCAACCTATGTCGGCTGGGTCGATGTCAAGAGTGGCGAGCCCGTCGACGACAA
GGACATTCGTGCCAACTACGAGGAGCACATCATTAAGCACGCTGGTATCCGCCTCATCGA
GCCCGAGCTGTTCCGCAACTACGACCCCAACCGCAAGGGCTTCCAACAGGAAATCGAGCT
CAATCACGACCTCGAACCGTTCGAGGTGTCGGCCGAGGAGGCGTCCAAGTACAAGCTCGA
GCACGGCGACAAGGTCGACAGTTGGCAAGACGCCAACACTGGTGGATGGTTTGTCGTGCT
CAAGAAAGGTGCGCGCATCTTTGTGCCCAAGGCAGTCGCCTTTGATCGTCTTGTCGCCGG
TCAGCTTCCCACTGGCTGGTCTGGTCAGCGCTACGGTATCCCCGACGACATTGTGTCGCA
GGTCGACCGCACCACGCTCTGGGCGCTCGTCTGTGCCTCGGAGGCGCTCATCAACTCGGG
TGTCTCGGACCCTTACGAGCTGTACAAGCACTTCCACCCTAGCAAAGTCGGAAGCTGTAT
TGGTTCAGGTATGGGTGGTATGACGTCTCTCAGCAAGATGTTCCGCGACCGCCGCAACGA
CACGGATGTGCAGAACGACATTCTGCAAGAGACCTTCATCAACTCGGTAGCTGGTTGGGT
CAACCTGCTCGTCATGTCGGCGGCTGGTCCCATCAAGACCGTGGTCGGTGCTTGTGCCAC
TGCGCTCCAGTCGATCGACGTCGCCGTCGAGACTATTCTGTCTGGTAAGGCCGAGCTCAT
GCTTGCTGGTGGTTTCGATGACCTTTCCGAAGAGGGTTCGTACGAGTTCGCGAACATGAA
GGCCACTTCGAACGGCAAGGAGGAGCTGGCTGCCGGACGAGAGCCTTCGGAGCACTCGCG
TCCCTTCTCGACCTCGCGCAGCGGTTTCATGGAATCGCAGGGTTGCGGTGTTCAGGTGCT
CACTACCGCCGCCAACGCTATCAAGCTAGGCATGCCTATTCAGAGTATTGTCGCCTACTC
GAACACGCACACTGACGGTGCTGGCCGCTCGCTGCCCGCTCCTGGTCACGGTGTGATCGG
CAGTGCCGACGGCATGCAGCGTGCTCTAGCCCGTTTCAACCTTACTGCCGACGACATTGG
TGTCATCTCGGCGCACATGACTGCCACCAAGGCCAACGACAAGAACGAGTCGCACGTCTA
CCAGGAGCTATTCACGCGCATGGGACGCACACCTGGTCACGCTGTGCCCGTTATGGCTCA
GAAGTGGCTCTGCGGTCACGCCAAGGGCGGTGCCGCCGCCTGGGCTCTCAATGGTGTAAT
GCAGGCGTTGCACACGTCGATCGTCTGCGGTAATCGCAACGCAGATGACATTTCGCCAGA
GCTCCAGAAGTTTGATATGCTGCTGTACAACTCGACTTCCATTCACCGAACGCCGCACCA
CGTCAACGCCGCTGCCGTCTCTTCGTTCGGTTTCGGTCAAGTCGGTGGTATCATCCTTGT
GCTGCACGCAGCTCACATTCTCGGTCGTCTTTCGGACAAGGCATTCGAAGAGTACGTTGC
ACGACGCAAGGCTCGTCAGCACCAGACTTATACTCGCATGCACTCGGCTCTCACGAAGGA
GGATCTGGTGCGCATCAAGGACAATCGCCCTTGGCCCGCCGAGCTCGAGGACCAGGTGTT
GATGAACCTCAACGCCCGTGCGGTCGAGATTGGCGACAGCTACGGCTTCAAGGCACCTCT
CCCCCCTATGCCTGCTCTCGCCACGGTCGAGGATACCATCGTTCCTGCGAAGCCCGCCAA
CGTGGCTGCTCAGCAGGAGAACCTGGAGAAGATGATGGGTCACGTCGCTGGCGTCGGCAT
CGACTGCGAGAAGATCTCGACATTCCCTTCGGACAATGACAACTTTGTCTCAAGGAACTT
TACCGATGTCGAGATCGAGTACTGCCGCGCTCAGCCCGATCCACGTGCTTCGTTCTGCGG
TCGCTTCTGTGCCGCTGAAGCAGTTGTCAAGTCGCTGGGTGTTCGCACTCAAGGCGCCGG
TGCCTCGCTCAAGGATGTCGAGATTGTGCCCACTCCTGAGGGCCCACAGGTCAAGCTGTA
CGGCGAGGCGCTCAAGGCCTCTAACGGCTCGCGCTTCCTAGTCTCGATCTCGCACGGTGA
CGATACGGCTATGGCCATCGTACACCGCTTGCCTAGCGCTTGAGCGGTCGTTTGATGATG
ATAGCGCCTTGGTGCATAATCGAGCTTGTTCCCTTTCAAGTCTTGTTCCCTTCTCTCTTT
GCCCTGTTGCATCTTCAGGCTTACTGAAGCCTAGCAACGTCGGAAGCGCCACTCGAACGA
ATCTCTAACACACTCGTATTTTTTGCAATTGGGTCCACAGTTGAACGGGCGCGCTGTGAT
TCGATGCAGGGACGGAATCGTCAACCGACCCCGTTTCGTTTCTTTCCGCCGCCTAGTTCA
ACCTCAAATGCAATTTGCTATGGCTCTCGTTCGCCTGCGCGCTTCCATGCCTCGCTTGCT
CTTTTCGTCTCTCGTCCTTCGCCACTCAGACCTTTGCAAAGCTCTTCGATGTTGGCAGCA
TCCACAGCGACTCGTCACCGCTGTTTGCTACTGCCACTCGACTTGTTTGCTGCTGGTCAC
ATTAGCCTCGTGATCATCCACCTTTCGCTCCATCATAGATAGTCCGTTCGATTCCTCTTG
GTTACCTTGGCTCGTGTCAGAGTTATGTTTGAAATGTCATGATTGGTTCCGCTTCTCGTT
GGCTCTGCATAACTTAGTGAAGAATCACGATTTCAGACTGAGAAAACGGCATGTGTTCAC
GGGAGGTGGGACACGGCGCAAGCACGAAGGAGCCGACAGACCACATGCAACGTCGTGCGT
GCGAACCAGGAACCAAGAACCACGAACCACGAACCACGAACCACGAACCACGAACCACGA
ACCACGAACCTGGCGTGTGGAAAAACAAATGAATGTTAAGATCGGCGTGCCTACAATTCA
CGATTCGTGATTCTTGATTCGTGATTGTCATGCGGGCCCGTCGCTGCAAAACGTGAAACT
CGTGACTTCGTCATGGGCAAAACACAGCCTCGAGACATGCCGAGACTCAAGACTCGGCGT
CTTGGCAAAAACGGGCGGTCTTCACGGCTCCTCCCGACTGTCGTGTGTCTAACTGCCGAG
CTGGAAACCTCAGAAGGACCCTGTGCGTGCCTAAGTCCCGAGATAACTTCGTGACGAGTC
GTGAGTCTATCAGCCGAACGAAGCAGCAGCTCTAGCCGGCGCTGGCAGCTCACGCTCTTG
GCTCCACATCTTTTGTGGGATAGTCACGAGCGTGACTTTACGACATGCGCGTTTCGAACA
AGCGGTCTGCTGAGTCGCAATTTGATGCATGTTCTCATCACCTTTTCCGCCTTGGACCAT
CACCATTCAAGTGATGCATTCCGCCTCCAGTTCGTGACGGACAACTGCTGCGGACAGGCT
TGTTTGCGAATCGCCGCTGGTTTCGGCGCGCGCGCTTAGCATTTGCGGCTACTATTCACG
ATTCACGATTCACGATTCACGATTCACGATTTGTGATTCTCGCATTTTTTACCGGCGCTA
GATCAGTGGCTAGGCGCTGTCCTGTACAACACTCTCCTCACCTCGATCGGTCATCGACAT
TTGGCTGGCGTCAGGCTGGACTGACACAGTCTCACCAAGCTTGAGAAGCATGTCGACTAA
CGCAGAAACGGTGACAGCCGTGCCTGGAGTGCCTACTCCGACCATCGACGACGGCGCAAA
TGCTACCTCCAACGCCAACAATCCACGGATCCAACAGGACGGACCTTCGCTTACTGAAGC
GCTCACGCTTCGTCGCAATCTGCTGCAGTCGCTATGGATGGGTGTTCGACAACTGCCGCG
AGGACGACGCATCGTTCTGATGATCCGATTGGCCGTTTCTTTCGCCCAAATTGTAGCCTT
CATCCCAATCCTCGCGCTACCCGGCTCGCACCACGTTTCACCTTCTCACGAGGCCGGCAG
AGTCTGCAATCCAGACAGCCTCTTCAAGTATCTTGTGGTGCACATTGTTCGACTGGCGCT
CGACATTCCTGTAGAACTCTATCTGGGGCTCAGCCCACACCGTACACGGCGAGGTCGACG
AGCTGGACCTGAGGCACGTGCCATCGCTGAACGTGACCGACCATTGGGTTCAGAATACCT
CGACATGAAGATAGGCAAGATCAGCACGGTCCTTGGCATAGCCTCTTTGGTCATCTTTTT
CGTCGGCAACGCTATTGTCTACAGCTCGACCGAATGCTCGCAGAAACCAGCCGAGGCCGT
GCCGCTCTTCTGGACAGCACTGGCTTCGCTCATCGTGGTGTACGTCTTCATTCTCGAGAT
TGCTCTGCTGGCATTTCTGATCGTTTGCGCATTGCCATTGTTGATCATGGTGATGCGCGC
GTTGGGCTTGGCGCATCGGCTACCACAGAGGGAGCTACACCCCGAGACAGGCAAGATCGA
TCAGAAGGAGGTGGACAAGCGCGTCAAGTTGGTTTACTATACACCTGCTGAGGAGGAACA
AGACGATGCTCACCATGACGATGAGAGTACTGGCGTGGAAGCGCAAGAACAGCTTGACCA
GCAAGGTCGTGAGGGCAACATCGAGACAGTCGCACAGAACGAATCCACACCAGCTCGTCC
GGGCATTGGATCTAGGCAATCGACACAAGTGTCTGTTAGAACCGTTGTGCATCCCGCGCT
GGGACGTCTGCGACGCTTAAGTCGACTCTTGATAGCTCGTCGTCGTTCCGAAACGTCGTC
TTCCCGCTTGAATCATCTCAAATCCGCCCGCGACTCTGGCAATGCCTCGACGTTGTCGAG
CAGCACTTTGAGCGCCGAAACCGGAGCGGCACGATCAGCAGCGCAATCGAAGTTATCCGC
CAGGCAGCGACGAGGAAAACAACTCAAATATCCACTCCACCCACTACCTGCACACCGCGC
TACCTGCCCCATCTGTCTCTGCGACTTTGAAGAGCCTCAACTGGACGACGAGCCGGAGTC
GGAAATCGAACCCGAGCCTTTGCGGCTGCTAGAGTGCGGACATGTGATGCATAAGACATG
TGTCGATCAGTGGTTGACCACTGTCTCTGGGAGGTGTCCGGTGTGTCAGAAAGCGGTGAT
TCCGCAGATCGTCGACGAAAGCCGAGTGCCTTCGACCACACAGGGACAAGTGGCTGATGC
TGCAGGGCAAACGTTGGGCCAGCAGCAGCCGACCGAAGCCGAGCACATAGCAGAAGAGCG
AGATCCGGCTCGGATTGCTGCAGCCCCCGCGATCGAGGCACATCCAGCAGAAGCACACTG
CCAGAACAGTACGGCGAGCACACATCTTGCTGGTGCAAGCGGAAGCACGACGATTTCCGA
CGCTGGACCTCAAGAATCGCACGAATTGCAACGTTTGCCATCGGGTGTGTAACTTCTGCA
TGATGATATTGCAAGCACAGACGCGGCGGGGCTGAACGCCGCCAGGCTGAAAAGCAAAAG
TGTGAATTTGGCGAGCTGGATCGGGGAATGAGCGAGAATGCGAATGCGTGAGTGCCTGTG
TTGCACGAATGAAGGCAATCGTGAATGTGAGTGAGGAAGATTTGTGTTTGCACTGGGAGG
CCAAAGTGGGAGAGGGGTCAAGTGGAGGATTGAGGATCGTGATCTGCGAGAGTCCAGTCG
TGTACGAGCGGTTTTGAGCGAGCCAAGAGGGACAAGGACTCGTAGGTGGATTGTTGGATG
ATTGTGGGGTCGTCAAGGGAAGGTTTGGGATGTGGGGGAGGCGGACGTTTTTGGAGAGGT
TTCTTTGAGGGTGGTGGCGAGATGAGCGCAGCGCGTTTCGCAGCGGCCGAGTAGTTGAGT
CTGTGAGCGCCTGTGGTTGGAGCGCAAGCGGTGCGTGGTGGTGCCGACGAGTCGTGGTCG
CACCAGATATCGACGAATTTGGGCTCATGTGCATGTGTCGACGAGCGTGAGAGCGTCGGT
CCAAGTGTATGTATCGGTGTCACGTGTTTGGCTTTCGACGGTGCTACGCGATCCTCGAGT
GTGCTTAAGAGGTTTGTGCGGATGCGTGCACGTTTTTCGCCAGTGCCAGCTACACCGCGC
GCTGATGCGTCTACCGAAATGAGCTTACTGAGAAACTCATCCATGATATCCCTGAGCACG
ACTGCGTCGTATGCGGGGGTGGGCAGCACCGAGTTTTGTTTCCGTTTGCGCCGTGCATCC
GCTTGAATCGTCGGTACGCCATGATCGCATACCGAATGCGAGCATGACGCAGTCGCATGC
AGAGCGTCGTGCAAGAGCGGTGTACTTTCCGAAGTGCCCGACAAGGACGAGCGCCGACGC
GATGAAAAGCAGCACGGAAACACGATACCGAGGAATGCTTCCATGGCCGACACTTGGAAT
GCAGACTCGGCTGACGTCCCCAAACGTGAGCGAAACGATGCGTCGGTTGCGCTCAAAGAT
GGCGTGTCGATCCAGCTCGAACCGAGGAGAAGCGTCAAAAAGTGGGATCACGATCGTTGT
ACTCTCCTCGGCGAGTGCGTTGTTGAAGAAACTGGAGCGAGGCGGCAGTCGGAAAGCGAG
CGTGCGAGTAACGCATATGATGATGCGATATTGTCCCAATGAATCAGCAAGCACCGTTCC
GAAGACGATGCTAGATGCGTTTGACGATGCGATGGGTGATGCCGAAGAAACCAGAGATAC
AGGGTTGTAGTGAGTGAATGCAGTTAAGCGCGAAGCTGTCGTGAGTTTGTGAGTCAGCTG
CTCCGTGCTGCTCGTGGCTGTCATTTGTCGCCGTGCGCTATCGCTGCTGCTGCCGCTGCC
GCCTCGTTGGTTTTTCACACTCCGCGTTCTTATCACTCAGTCGTGAGTGACTGTAACTTT
GCTGCACCATCGTGAATCCTCTTTTTCTTTTTTTGGAGCACTCACGACTCCACTTTTTGC
AAGCAATTCGTTTACAACGTTATAACTTTGTGTATATTAACAACTGACACATATCGTCTC
TGAGCCCAACAACATGCGATGGCGAGAGAATGGATGATACCTGACCCTCCATGTCTGGCC
ATTGTCTTCTTTGAGAGTCCTAGCCGAACCGAAACAAGACGGGTAGGACGTGCAGAGAGC
CTTGAGCCACTCGAACTTTCAAGGCAGAGCTACCTTGCTCTCGTCAAGATTCAGAAAACG
CTGAATCTCCATCCTGTACATCAACCATGGCTTGTTTCGGCAGTCACGATCGAAACTGAA
AAAGAGAAATGTGGAAGAGTATGGGCGATACCCCGCCTCTCGATCGAGACTTGGCTCTGA
ACTGAACGTCAACGCCGTCCTCGCTCTTCAACAAGCCATTCATGGTCAACAAGGTTGGGC
GTCGTCTGTCGAGTGTTGATGCTACGCTCAGCCCAAATTCTTGTCTTTTGCTTCATGCTC
GATGAATGTAGCCTGTTCGACCTTGCTCTTCTTGATGTCGAGTGGCCAAAGCAAGATGCA
GCTCGCCAGCGAAAGAGCAAGAAGGAAGTAGAAGGGCGTCGAAGCGTTCCCGGTCTCATC
TGCGATGGCCTGCGTTACAAATGGGCCGATGAAAGCCGAGGTTTTGCCGACGATGGAGAA
CAACGAGAAAAACAGGAACTCTGATCCTTTCGGAGTCACTTCGGCAATCATGGTCTGAGA
CACGGCGTACCACGGACAGACCGCAAGACCATAGTATGCCTGGTACATGTACACCTCCCA
TTCATGGTGAAACCCAAATTGTTGTGTGAAAATGCCGATGAAACCCCATAGCTGAAGGAT
GATGGTGAACAAGACGATCCAGCAAAACATGTAGAGCGTCGACAAGTGCCAGTGCCTCTG
AATCAACCAGAAAGCGTAAATGCCAACTGCTTGAGCAGCAATGCCGACGATCAGAAGCAA
GTTGAGTTTTGTTGTGCTGAAGCTGACAACTTGGTTCTGGATCGTCGAGATCACGGTGAC
GGTTGTATTGAGGGCGTCGGAGAAGAGAAAGTAGAAGACGAGGTAGATGAGCGTTTGCCT
AAGACGCCGTAGGTGTTTTGCGGCAAGCACGGCTTGCTTGACAGCTGCAGTGAAATAATT
TGTACCAGGAGGCAGAGGTTGGCCTGGTCGATGCTTTTCCATCACGAACCAAGGAATCGC
ACAAAGCAGCCAGACAGCTGCCGAGACCGCTACAACAGCTGAGAGTGCGATCGTGTTGGA
CTGCTCGTCTCGATCCGCATGGATTGCGTACAGCATGCCTTGAATGATGGCCAGAACGAC
GAGTTCGCCGACGGAGCAAACCGTAAAGGCGATGTTGGAGATGCGGTTGATCGACAGGGT
CTCGAGAAGACTGTATTGATCGGCCGAAAAGTGGTCATCTGGAACCGATTGTTCTACGGA
TGGCATGGCTACCTTGTCGTCGACGGTCTCAACATGGACTGTCGTGGGCTCGCGAGCTTG
TACTAGTCGTTGGCGAGCCTCTCGCATGTGCGGTAGATCCCTTGCCAAGCCTGGAAACGC
CGCGGTCCAGTAGCTCAAGCAGAGCTGGTAGGTGATCAGCCCGACCATGTACAGTCCGGT
GGCCAGCTGCCATTGTTGAGGCTTTGTGACGCCCAACCAGGCGAAACTGATGGCAATCGC
AACGACAGTGCAAACAATCAAGATATAGGGCCGTTTCTTTCCGTAATCTGCAAAGCTTCC
GATGGCCAGGAAGAGGAAGGCTTGGATTGCAAACGAGATGCCATTACTCAACAATACGAT
GCTCTCCACCGTCCTCTGCTTTCCGGCGAACAGAAGTCGACAATCGTTTTGACCATCCTG
TCCGCACTGTCCAGCGCCAAGGTTGGTTGCTTGCTGCGAGAGCAGATTCTGGAATTGCGA
GGGCGCAAAGTTGAACGGACCCAAGCCGCAGTTGCCAATGTAGTAAATGTAGAACGACCA
AAGCTCATATCGACCGGTGGCGAAGCGTGAGTCGGAAGAAGTAGGATCTTGGCTTGTGGT
AAGAAGCGCATTGGCAAAGTTTTTTCTGCTGCTGGCTTGGCTTTCGGCATCGCTGAAAAC
ACGGAGAGAGATTCGTTCCTCGTCAAGCGGAGAGCGCTCGGCAGCAGGGCAGGGTATCTG
AACTTGCGCCATGACTGCCGATGATAGGAGGCTACTGTGAATCGTAGGCAGCCACAATTT
GCGATCAAGTTGAGACGGAGCAAGCAAAGACGCTAGAGGTGATGCATGCATCAACGCCTA
CAGCCACCCCACCACCGTACAGGACATTCACGATTGACGTTTTTTGAGCCGAGGCGAGGA
GAGTAAAAAAAGCCGGACAAGTCACAAGTGTGGCGGCAATCCAAGAGAGGCACGCGACAG
GCGTCCTGCTCTCGTTGCAACGAGAGACATTCGTGGTTGCGATAGTGCAGGTGCCAACGA
GCCAACCGTGAATCACGCATGGCTGTTGAGGAAGCAAAAGCCGCTCAATGTCTCTACAGC
AGCGGCGGTACGTCGATCCGTCGCGAGTGCCGCAGGTGTGGAGCGGCCTCACGAATTGGC
AGCCGGGAGCCACGTGAGCGCGGAAGAAGTCTGTTAGGTCAAAGAGTTTTACAATCGACA
AATCATTCAATCACGAATCGTGAATCGTAGTCGTGAGTCACTTCACAGACTCGCGATTCG
TGACTCGTGACTCTTGCGTCGTTGTGCATCTTTGCACGCTGTGGTCGAGTTAAGTTACGT
GTCAGCCAAGTCACGAGTCACGAGCACGGATTCGCAACTACGTTAACTCAACTCTGATGT
CTGTTTGAAGCTCGGGACAGCCGGAAGTTGAAATTCGTGATTCATGCTTGGTGTCATCAT
CTCGACTTTGTCCACCATCCCATCGTGCTTTGACCCCTTGGTCACCATAGAGCTAGCGTT
CTCGTACAGATTGTTGGAGCACAAGCCGATTTTATCACAGTCAAGCTGTTCAAACAGCGT
CGCACAGCATCTATTCGCACAGCATTGATACGCTCTCTGCCTCATCTCACAGCAACCTTG
ATCGTATTCCAAGTTCAAGTTCGTTGGAAGTAATCAAGAAGCCAGCACATCTGCCCAAGG
TTCTACTTGGACCGTCGAATTCTAACCATATACACCAAACTAGATATCATCGTCTCGCCT
CCTCAGTCTCGCTGAAGCGCGACTCGCTACGACTAGCTAGGTCCAAGCTGCTCAGGAGCA
AAACCGCGAGGGTTCAACCACAATGGGTAAGTAGACTATAGGTGAAGCGTGGATTTGGGC
CTCTGATCTCACATCCAGCAGCACCGGCAACATCATATCCAGGGACTATTACTGCCAACG
AGCCCAGGAGTGTGGCCTGCTACAGCCATGCTCGATATGAGCTGGCCGAGAGGGTTATGC
GCCACAAGGTTGCGCGTAGATGATTGCTAGTTGCTGGTCTCTTGCATGACCTACGTGGTC
CAAGTAGAAGCCTAGTAGCAGCCAAGGTAGCGAAAGGACATGGCGGCTAGTAGCTGTCAA
GGCACAAGATGAATTCTTTTGTCAAGAGGCTCGGTGTCTTTATTGATCCAAGATCTACCG
ACGACAGCACAGTGCGGTGCAGCACATCACAGCACAGCACAGCACAGTACAGTACAGTAC
AGTACAGTACCTGTGCGGTGCTGGTTCTTGGTCGCTTGGCTGTGGGTGGCCAAACTTCGG
GAATGGATCGTGGATTTCTGCAACAATTACAATTAACGTTAGTGCAGCGTGCAACGTTGA
AAACAGGCGGAAAGCGAGGCGTGAGACGGCACACTCGTGACTGACATGTTTGGTGTTGTG
TCGCAATTTGCAAGTAGGAGAGGGCGGAGCAGAAAGGCAAGGCGGCTGACTAGCTAGCTG
CTGCTGGCAAAAGTTGACGCACGACTCGTGACTTTGTTCAGCAATTTTCAAGTACAGATG
TGAGAGTCACGAGTGGGGATTTGGGATTGGGGATTGGGTTGGGGATTTTGGCTTGGCTGT
GCTACGTTAGCGCCAGCGTGTCGGCGTTGGATCAGCAGGTTCGTGATTCACGATTCACGA
TTCACGATTCACGATTATTTATACTATTTATCGTGAATAATCGTGAATCACAATCACGAA
TCCAGTGCAGCGTGAAGCGAGAAGCGTGAAGCGTCTAGTCACGAGTTACGAGTCTAGGCG
CAAATGCACAGCTTGACGCTTTTCCAAGCACACACAACTAAGCCCGCCTCGGCTTTCCTT
AGCCCCCTTTTCCGCCTTATGCTGTACCCTGCAGCCGGTTTCTGCCTCGCTCTCTGCCTC
GTTTCTACGCGCCTTGGTTGTGCTGCGACGCACCAATCCACGATCGCCACTCACAACTGC
ACAGTCGACAGGAAACATGATAGCTTGGCGCTGCACAGAGACACGTTTTATTGGTGATTG
GTGATTGCAGTGCCAGTTCCATCTCTCTGTCGCTCTCTTTTTCGTGCGCCTGTGCTTCTC
CCCGTCTCTCTCTCCCCCCTTTCTCTCTCCCCGCACCCACTACATCTCGCCCTTCGTCTC
TGGCTGTCACTTGTCTCCTTCCTTGCCTCCGTCATCGCTCACTAACCACGCCTCTGTTCC
TTGCTTTTACTGTTCTGTCTTTTCACTCCACCCTTTCACCACGCTTAGTCTATACCGCTT
CATCTCGACAAGCCGTACTCGACGCTCTTTCGGACGTCGTCACTGTCAGCCCCAACCCCG
ACAACGACGCTCGCTCCAACGCCTTCTCTCGGCACGCTCCGCACGCTTCCTACGACGCAG
AATCGTCCTACTCTGGCCTTCAACCTTTACGCAACTTGGATCCTCCTACAATGGTGCCCG
CAAAGAGCCCTTTCGAAGACCGCACGCTTCCACCACTGCCGCCGCCGTCCGAGCCCTCCG
CTAAACCACCCACTACCATGGCTAACAAGTTTGCCAACGCCTTCCGCAGGCAGACTGCCG
ATGACAAGGCCAAAGCTAAGCGCGCAAAGGAAAAGCGAATGAACGACGAGATCAACAAGA
CTACTGCAAAGGCCAGCCGCATGGACATCATCGACCGTCTCGATCTCTCTGGCATCAATG
GCTCAAGCATGTTCCACCACGACTCGCCCTATGATGCATGCACCCCACACATGAACAAGG
GCAAGCGCGCTCCTGTCGGCGCCTTTGACCCCAATATTGATCCCATGACCGGCCTCCCTC
GCAACGCTTCCGCCGCCAAGAACCAGAACCACGTCGCACCCGAGACCGCTCACGACAATC
CTGAAAACGACAAGCTCCCTCTTCGACCGGGCGCCAACGCTAACGGTGGTCGCAGCCGTA
GCGCCACCGCGCCACTTGTCCCTTCTCTCTCCATGCACGCCCAAGGCTCCGCCACCGAGC
TCTCCTTGGACGAAGACGTCGATGCCGATCGAGACGCTGAGGCAGAACGCGTCTGGCGAA
GTCGACAGGGCTACCATACTCAACCCTCCAACATCCCCGACAGCCGCTACGACGTTTCCA
ACCCCAATGCAGATGTCTGGGGTGTCAGCGCAGAGCCCTGGCAGGACTTTGCTCAACCAA
AGGCTCCCGTCCGCTCCCACCTCAGCCCTTACTCGAACCATCACGGCGAACGCAGCGGCT
CCACAAGTGCCGCAAGCAGTGTCCTCGACATGGAAGCTATCATGACCGGTCAGAAGAAGC
CTTCGCGCGCCAAAGACGAGCTCGCAACAGGCAGTGCCAGTCCCTTCCCCGAGCCCAACT
ACGACGACCGGCTCTCGGCCTCAACCGCCTCCTCCGAGGCGCCCAAGCGCAACAAGAGCC
TCATCAAGCGCATTCGCAGCATGCGCGAGAACCCCAACGTACCTCCTCCTGACAATGGCG
GCGTCGAGTTGGGCACGGTCCGCGACCGTCGACGAAGAGCAGCACAGCACAAATACTCAC
CAAGTACGCCCCCCTTGCGATCCGACTATGCAGCTGCTGCCGATGCCGCCGTTGGCGCAT
CCGTCAGCAGCGCAAGCTACGGTCGTCGATCTGGGCGCACCGTCGTCACGCCCAACGAGA
GGGATGTGCTCACTCCACGAGCGAATCGCGACGACAATGCATCCTACTTTGATCGTTCGC
AAGAGTCGCGTCAGGATCGAGACGCTACCAACGAAGCCGGTTTGACGCGCAACGGTAGTC
TTTTCAACAAGCTCAGACGTGGAGGAAAGTCCTCACCCAAGAGTGCCGAGCGCCCCGCCG
CCTATGCTTGATGTTTAAGCGCCGGAAGCGACGGCACGCGGACATGTTTGTTTGGTCTTG
CTTTTCTTGAGCAGTACCGTTCTGTTTGTACGATCAGTTTAAGTGTTTGATTTGTTTTCA
CGGACTCTTGTTTTGCATGCCCACCCAATGCGTGATGCGTGATGCGTGATGCGTGATGCG
TAATGCGTGATTGCGTGCTATCAGACATGAGAAAGCAGAAGGGGCGATCTGGACTGCGAT
GACGATGTCAGGCAAGGCATGGTGGCTAAGGGGTGGAGGTGAGGGATTTCGGAGGGACGT
GTGCGCGGAGGAGGTCTTTCCTCAGCTGTTCGCCGGACAAGTGAGCGTTGTGGACGGCCG
CCTGTAGGGGGTCGGTGTGAGGCGAAGGTGGTGCCGTAGGGGTGCAAGCGAGGTCTGGAG
TGGTGCCGAGGCGAGCTAGGCGCTCATCGTCCTGTGAGTGACGAGCGTGGAAGTCGTATT
GCAAGCATTTGGTTTTTCGGAAGAGCTCGGCCTCTTCACTTAGCTGACCTTTGGCGAGGG
TTTCGGTTGGTGCACGCGGAGGTAGCGGGCTCCCATCCGCTCCAAGTTCGTGTTCGTGTT
CGTGTTCGTGTTCCGGTTCGCGTTCTTCGCGATCGGCAGAATCACGGTCGACAGAGTGCG
TCTGGATGCCGAGACCGTCCATCATGTCTGACAATGAACCTTGGTGTGAGCGTGAGTGTT
GTGGCATATTGCTGGCTTCTCCGTTTGCGGACGCGCCGCTGGCGCCAACTGCAATTCGAG
AACGTGGCTTGCCACTCCCCGATTCGACCTCTGAGTCCTCCTCGTCCGAATCCGCAATCG
AGAACGCCGGCGAAGTCAATCCCGACTCAACTACACCCTGATCCGGAGTGGTGAGATGAA
CCGACGTCATTTCACCCTCGATCCGAACTCCATCTCCAGGTTTCCCAATAGCCGCTATTC
CGTACTGATAAAACCTCTCCAAGCGCGTACTCACCTCTGACAACTCATCATGCACCGTCA
AGATGCTCTCCAACAAATCCTCCTCCTCGACTGTTCCTGCCAATTCGCCCAACCTCTTCC
TTAACTTGGCACTCTGCACCGTCAGATCTTCCACAAACTCGCCCGGTGGCGTCAGCTTCT
GCTCGGGCGCTTCGAGCTGCCTCTTTTCTTCACCCGACAACAGATCGCGAAGAACGCTTC
GACATTCACCTGCTGCCGTGAGCAAGTCTTGGACCGCAGCACGATCCTTTGCCGCCGCCG
CCGACATCGCCGTCGCTCGAGCCGTCTCGATCGCCTTCAAGCGTTCGTCGTTCTCTCTCG
CTGCTCGTGCAACCACCGACCGATAGATCGGCGCGGCGATGCGCTGTTTCAGTCCTTTCT
TGGCCGCGCGTTGCTGCGCGAGCTCCGTGTTGCGAACGCACGATTGCAGAATCTCTTGTG
ACAACCGTGCAAAGTCCGGGTTGTTCGGTGGAATATTCAGGTCCAAACACCGCAGACTCT
GATTCATCCGAAGCGACACAGCCAGCGCCATAACGCCGGCGATGTCGATATCAAAGTTCT
CGGCAAGGTCGAGGTGGATCAAACTGCGTGCTTCCGGCAAAAACTCGGCAAGCGCAATCG
CCGCTTCTGAAGATAAATCCGTGTCGTTGAGGAACAATCGCTTGAGATTCGAATTGAGCG
CAAATGCAGTACGCAGTGTCGTGATGCCCTCCAATCCAGGCCCAGAGCAGGGGTTGTGAC
TCATGTCGAGCGTTTCCAGCGTTGAATTGTACTTGAGCGCTTCGGCGACCGCTACCAATC
CGGGCATTTCAATGTTATTGTCGCTCAAGTTGAGCACGCGTAGCGTACGGTTCTTCTTGA
GCACCTGCGCCAGGTACACCACACCACCGCGAATATCATTGGACTTGAGATCGAGTGTAA
GCAGGTTGCCCACACGTGGCAGGTCCGCCAGAATCCGGCGTGCGCGCTTGGCTTGGTAAA
TGGCGACCGCTTCCTCCTCGCTCAGGTTGGGCGCCGAATTGCTTCGAATCTCGAGCCGCT
GTTGTGGTGTCAAGTTCAAATCTATCTCAGCTGTTGGTCCGGCGATGCTCGTTTGCATGG
CGTCTTGCAGCTGCTCGGTGTGCACTCCATAGAACGTGGTAGGCCTCTGCTCGCTGCCAC
CATTGACCTGATGCGACCCGGGCATCTTGCGAGACGTAATGCCGCCTCCTGGACTCGAGA
CGATGACGGGAACTTCTGGAAGACCAGGCGAGTAGCTGCGTGCAAAACGCTCCGACGTGG
TCAACCCATCGCTGGGTCGCAAGGTACGTCCATTGCGTTGAAACACCTCGGCATCAGCCA
TGCCGGATGCTGTTGAAAAAGGAGCGGAAGCAGGATCGAAATATGACTTGCGAGCTGATG
CGCTGCTCGTCTGAGTGTCGGAAGCGATTACACTATCCGGATAGTCCTTAAGCATGATGG
CCAATGCCACCGAGGCAAGCTGACCAATCTTGTTGCGACGCAGCGAAAGGTGTCGAATGT
CAGAGAACCGCACTGCCTGTGAGAGCATCTCGAGTGAAGCTGCTTTTAGGCCACAGTTTT
CGAGGCGCAGCGAGGTGACTGCTGAAGTAGGCGGATCAGGATCGTCCGAGACATCGCGGA
GTAGCGGTGCAGTTGGCATCAGTGGCTCGCCCGAATCGTCAAAGAACTCGTCGTCCTCGT
CGTCATCGTCGTCCTCACCCCCATCTTTCACTTGGTGTTCAGCACTTTCAGCATCCTTCG
ACGTTTCCTTTCCGTCTGCCTCGGGTTTTGCATCGGCCGTCTTTTTGGCCGCACGTGATG
GTTGTGTACGATGGTATGTGACGGCAGATGGCGGTTTGATGATGACGGCAAGGAGATGCT
CGAGCGACAGACGGTCTATCGAGTTTTCAGACAAGTCGAGATAGCGCAGCGCGCGTGCGC
GTCGCATGAAAATGGCTACATACTTCCAGCCACGGAATCGAATCTTGCGATTGCTCGCTA
TGCTCAGATTGGGCAAAGTACCAGAGACGAGCAGAGCGTGTAAGATCGATTTGACCGTAT
CATCTGTGAGAGCACAATTCTCAAGGACGAGCTTGTTGAGACCGAAGTCGACGCTGAGCA
GGTCGGCGATAGGCTCAACAGCGTGTCGATCGAGCGGTACAAAGGAAAGATCCATGGTCT
TGAGTGCTGGCGGAATCGACTGCGCGGCTTCTTGAAAGACAAGACGCATTTTTTTGAGCG
GATGCTCTTCACGCGTGCGGCAACATTCGCGGTAGAGCGCCTCGAGTTGTTCAGGCGTCC
ATGGCTTTCCGCGACGAGCCTTGAGCATGCGACGATGCTCTCGTTCGATGCGTAAACGGG
TGAGATCTTCGTCTTCCGGAGTGCCAGCACCGACAATGGGATAAGTGACACTCATGTGCG
ATACCTGAAACTGCACCTTTTTGAGCGGTGCAGCCGAGGTGGTGGATGATAGCACGGTGT
TTTTGACCAGCGACGTTGTCGATCCGTTTTCCGAGTCATTCTGCTGTGATGCGATTGCGG
TCGAGCCAGACGACGACATGATATTGCTACCGCTCTTGTTTGCATTGGTATCATCCAGGC
TCCCTTGCGAGTACAAGCTGGACCCGTTGCTGTTGAAAGATGGGTCGTTGGAGAGCAAGC
CGCCGACAGTGGTAGAATTCGATCCACTCACATTGGCCGCAGCGCCGGCAGCGATGCCGC
CAATCTTGCGAAACATACCACCGATGTAGGATGCAGTGGCTTGTGCTGTACCGCTTTGAG
GCATTGGCACTTGAACGTTGACGCCCTGTTGAGCGAGACGAGTGTTGATGCTCTGGAGAA
TGTCCCTTCGAAAAGAGAAGCCCTTCTGTGGAGGAGGCGCTGGCTTGAGAATGCCTTTTG
GTTGGGAGCTCATCTTGCGTTTGTAAATGGACCTGCGTACGGGGCTGACAGTTGTGATCA
TGGAGGATTCCAGTTCCGACTTGGGCATAGAAGGCCCGGGGATGTGGAGGAGCTGCTGTT
GCTGTTGCTGCAATGACGAGGCTACGGCTGTGTCGGGAGACGTAATGGCAGCATCCGAGT
CCGCAATGGCGGGTAATGGCTTATCGCTAGCATCCTGAGCCTTAGACAGATCTGAAGCGG
TCGCAAGGGATGACGAAGATGATGGGATAGTGGAAGAGGAAGAGGAAGAGGAAGAGGAAG
AGGCGAATGCACCAGGAACGATGGGACTAGATAAGGTGTGTGAGGGAGAGGCCATGCTGT
CATCGGTAGTGGCGGCAAGAGTGGTTTCGGACTCGGACTTGCTTCCATCTGCTGGCAGTG
TGGCCGTTATGCTCTCTGACTTGGTGTCCTGCACAAGTGGCTGCATCGACAAGGACGCTT
CATCGACGATCCGGTCTTGGTTGTTACGTTCAGCCTCGGTGCTGGCCGACATGCTTCGGA
AGGATGACGTTTAGAGATCGAGAGGGGATGCAGCTGGCCCACGCTCGAGTCGGAGGAATT
CAAGAGTAGGGAGCATCCGTCTAGCAGCCGTGCTACGGACCAAGGCAACACAAAGTGACA
AACGCAAATGTGCTGAATGGTGGGTCGTCAAGGTGGAATCTTGGCCAGTGCCAGTCGTGA
TCAGAGCAATGAGCTGAAAAAGGGGTATAGTATGTGATGATAACAATTGCTGTCCGCAGC
GGGAGAGGGAACGTCGGATAAACAAGGGCAGGTGATGATGAGCAGCTCCGAGTGTTCAAG
GTAAAGAGGCTTGTGCGTGAGCGAGTTTGGAGTAACTTGTTGGAAATCGGATAGCGAAAT
GCGAGCAGCGAAAGGGGTCGAGTGCGTCGTGTGTATGTGTGTGTGTGTGTGTCGCTCCGC
TGCATGAATTCACGAATCCGTCAAGTGTGTAAAGGCGAAAATCGTGAATGCGTGTTGCTG
TGCCATTCCAACTTAACAAAGCAAAATGTTGGGTCAGAGCGTGAGTCGTGAGTCACAAGT
CACGACGAGGCGTGGGTCTGTGGTCACAGGTCACAGACACGAGGTCGGGGGACGTGGCGT
GTGTGTCTCACGAGGTGTGGCTGAGCTGCAAAACTCGGATTTCGGATGTCTAGATTTGCG
AAAGCTAGAATCTTTTGTCCTTGCATCCACCTTCCCAGCCACCTCAGCTCAGCATTACAT
ACGCCGACATGAGCGAGACGCAAGCGCAAGGCGTTCAATCGCCTGGCCAGGTAGCTTCAA
CCTCGTATCAGCCGCGTCCTGCACGCAAACAAGTCACCCAGGCCAAGTTTGATGCCATCC
GAGAAGCTTTTAGTGCGAGACCCGATTCCGCAGGCACCTTCAACATCTGGTACGAGAACT
TTGCCGGCGTCGATCGGGAGGAAAACGAGGCTCAAAAGGCAAAACGCGAGACTAGATGCG
ACATTGCGAGAGATTCGGGCTATACTAGAGCCGATATCACCCTGAAAACGCAAGCAGCAC
GCATTCAGCAAGGTGCACCTGTCGCTCCAGACGAGGCCGTTTACTGCTGTATTCATTTTG
CGCGTGGCTGCTGTCCGCATGGTGCCGAATGCAACTTTCTTCATCGACTTCCTCGTCCCA
ACGACTATCCCAGCCAAGGGCGTGACTGCTTTGGTCGGGAAAAGCTCGGCAACTACAAGG
ATGACATGAGCGGTACTGGCTCGCTATCCAAGGTCAATCGCACCCTCTATGTAGGTCGGA
TCCACGAAGAGCATGGCGTATCTTCCCCTTCTGCTCCGGCCAATTCGGCATGGCGGGACG
GCGGCAAAACGCTCAAAGGAGGTCGCAGCATCCACGACGTGCGTAACAAGAACGGACCTC
GTCCACGACAAGATCCCAAGTCATATCGGCCACAACACAATTCCGTACGTCCCGAGACCG
ACAATGCTACGGAACGTGTGGTGCGACGTCATTTCAGTGAATGGGGAGAGATCGATAGAC
TACGCGTTCTCACCGGCCGATCGTGTGCATTTGTCACATTCAAGTACGAAGCCAATGCAC
AATTCGCCAAGGAAGCCATGCTCAACCAGTCGCTCGACCACAACGAGATCATCAACGTTC
GATGGGCTTCCGACGATCCAAATCCAGCTGCACAGAAGCGCAATCAGGAACAGATGCGCC
GTGCAGGGGAACGCGCTATCATGGCCGGAATGTCTGAACAAGCAATCCAGGCTCAGCAGG
CATTGCGTGCACTTGAAGGTTTGGAGCATCAGCGTGGCGAGGATGCCGACTCGAAGCGTC
GCAGGATTTCTCATCAGAGCTATGATGAGGATATGCGAAGGCTCGAGGAAGAGAATGAAC
GTGGATGGGTCGAATTTGCTCAGGAAAGGCAAGCTGCCGTCGCCGCTGCACCAACAAGCC
AAGCCCCGTCGGCTGCAAGCTCAGCAAGCAAGAACAACATCACCGGCTCGCTTCTAAATT
CGGAGACAATGTCCCATCTAGCATCACTTCAGAATCTTGATCAAAAGCAAGGCGGAGCAT
CAGATACCTACCCACCACCCGTGTCTTCCAATGGGCTCGGCAGCTTGGCGGGGTATGGCA
GCGATAGCGAGGATGACGATAGCTAAAGCTACATTGGTTTTCATCGGAGCTAAATCTCGT
CGCTCGTGTTCGACTTTCATGCCATGGCCTCACTCACGACTGTTCTTGTACTTGTATTTG
TTTCACAATCCTATCAACTGAATTAGCGACCTTAGTTTCATTCTGATGGTCATTCTGATG
GTCATTCTGATGGTCATTCTGATGATGTAAGTAGCAGGTTTCCCCTTTATGGTTGAGTGG
TGAAGTCACGAGTCTGTTTTTTCCACGCCAAGCGTGAAATTGATGGCCGGTCTGACACTC
TCTTCTGAAAATCACGAATCGTGAATCACGAAACCCGTGACTCTAACTGGTGCTTCAGAG
CTGCTGGCCCGTGCAACGGTCACGAGTGGTGAATTGCGGCTGATTTCATGTGGAGCAAAA
GTGATGTGATCCTTCGAGAAAGACGGGTTTTCAGTTGCCCTGAGCCCTTCGTCCGCACAG
ACATTCACGATTCACGATTTCAGCTCCCACACGAACCAACTTACGGGCACCATGTTTGCC
GGCGTGCAGCGGCACTGCTAGAAAGATATCACGCGGTAGAAGAGGGCGCGCAAGATACAC
GATGTCTCACTACAGGACAGCTTGTGTCTGACTGACGAACGGCATGGAAACACTCCTCAA
GGCGAGTTGTGAGTGGCTTCTACCAAGTACGAAAGGCTAATGTGTGCGAATTGGCTCAAG
CGGCAGGTAGAAAAGGAATTTGGGTCTGTGCATGCCTCTTTTTAGCTTGACGCTGTTCAG
CGGAGCTCTGTGTTCCATGACATTCGTGATGCGTGATTCACAGATTCGTGATTCACTGTC
CTCGTGACTGTTGGCTTAGGGATCGGCTTGATGACTGTGTATGTATTCCTGGCGCACTTG
CCCAATAGAACTGTGTGGCGACTTTCTTTAACACTCTCGACTGTTTCACCACCATATTCA
ACCCATCTGTACTCGTGACTGTCAACAAGTGCGGCGCTCCTTCTGCTTCATCGTCGAATT
CTTATCATCATCACATAGCACCATGGAAGACACATCGTTTGTCAAGAGAGCTGGCTCGGC
CGCTGACACCGAAGAGGACTTCTCCACCGTGCCCACCACCACCGCTGCTTCGGAAAGCGG
TATCGAAGACCTCAATATTTCTGAAACCGATTCCAACGTACGCACCACTGCTTGTGACGA
CACTGCCAGGGTCACAGCCGACGCTTCGGTCAACGAGGCCGTGCCACCTCCAGCCGCAGC
GCGTACGGCCGACGAACCCGCCTCACGCACCACTGAAGCCGACAGCACCTCTCTCGGCAC
CACCTCTTCCGGTCTGGTCCTCTTCGATCTGACTGACAAGCCCAGCGGAAAAGCGTGCTT
CTCACCCCATACCGTCAAAACCTTGCTCGACCTCAAATTGCTCAACATCGGCTACGAACG
TCAGCGTCTCTCTTTCATCCAAATTCGCAACGAACTCGCCTCCCGAATCGCCGACAACGT
CACCGTCCCTGCACTGGAGTTGAGCGACGGATCGCACATTGTCGATTCGTGGAACATCGC
AGAGTACCTCGAGAGGAGACACCCGGATGGTTGGAAGATCTTTGGTGATTCAGCGACAAA
GAGGTTGGCTGCAATGTTGAATCAGTTTGGTAAGACTGTCTTGGCCCCGCATATTGGCCC
GCTCGCGCAAAAGGGCGTCCATGCTATGTTGGACGAAGAATCGGCGAGATACTTTGCCGA
GGTCAAGATTGGCAGGCAGAGATGGGCAAAGGTGTCAGGTATGACCCAAGCGGAAAGGGA
TGTACATGTGCAGCAAGCAGTGGCAAAATTGGAGGTGATCAACGCCATATTGACCTGCGA
AGGCGGAGCAGACTCCACGCCGAGTCATCCAATTGCGTCGGCCAGTGGTGGAGGAACTTC
TACGTCGACGGAAGGCAGTGCATCGAATGGTAGAAGTGCAAGTCGAACTAGACAGTCAGT
CTGGTTGGCCGGTGGAGACCAACCTACGCATGCCGACTTTGTTCTGTTTGGATGGTACGT
CTTTACGCGTGCGGCGGGACAGAAGACGGCAAGGGAGATCTGGCATGCTCACAAACCGAT
TGCCACGTGGGTGCAGGCGATGCTCGAATGGTCGGGTGAGTTGGCAGATGATTTCGTGTA
ATGGCGAGAAGAAGCAACAAATGCGAAACGTGATGGTAACGAAAAGGTGTGTGATTTTGG
GATGTACGAGGTACAAATCCGCGATGGCGGAGTCGCCTGAAGCAGAAACCAAGTCCTTGA
ACGTTGCGTGTGATACTAGAATGTTACCGAGAGAACGGTCCGGCCAACGCCCTTTGTCAC
GCTATGGATTGGCTCTACTGTGGCGCTTGGGTGCATTTCGGCCAACGTTTGCTTGAAAGA
CTCTACGCCACCGCCTACTCCAAAGTAGATCACCTTTGCGGCGACGAGAACCAACGCTGG
CTGGTGTTGCGCTTCTGTCTGTGTGTATCGACTCAAGAGCTCCACCAATGCGGGCAACGA
ATGTAACGAGTAGATTGTCTCGGAGGTCAGAATGATATCCATCTTGTGCACGCCACCATC
GCCAAAGAGCGACGATGGGAAGTTGCTCCAAGCGCCCGAGTAAAAGTTCAACTGGATGCC
TCGCGACTTGAGAGACTCATCAAAAGCGGCTACGAGTTGGTCTGTAATGGCGAGTTCGTC
TTCGGCATGGAAATGGTCTTGTCCGCGACGCACGAGTTCGTTGCGTTCGTGTACGAGGTG
GGTTGCTTCAGTGGTAGATCGATAGTGGGATGCTGCAGGAGACGCGTACCAGGCAAGGAT
GAGGTTGGGAAGCGTCACGAGTTGTAATACTTGAGCGTTGTAGTCGGCGAGATGCAGGTT
GAGATTGATCGGTTGCGTGGAAGGATCGTCGCGAAGCACTTGATCTAGAAGGAACACGGA
TGGCAGAGACGTTCCGCAGCCGAGTTCGAGAATGTGTTTTCCTGACAGTCTGTGGGACCA
AGTGGAGCGGGACGAGTCGTTGTGGGATGCGGTCGAGTGCAGTGCATCGAGCGTCTCGAC
GAGGTCCAGTGCACATTCCCACGTTTTCAGTCCGCCCTCGTATACCCCTGGTACCAAGTC
CGAGTGCGCGTCCACTTTTCCGTCGACCATCTGCTGCCGTGTACTCTTCTGTGCTGTACC
ACTATCGGTTGCTTCGTCTTCTTCCTCGTCAATAAGCATCTGAAATCGGGCATCAAACAG
ATCCCGCCTCAACAATCTCTGTACTCTGCCCTTTCCTCCTCCCTCTCCTTCTCCTTCTCG
GCTTGTGCTCGGTAGGCTTACGTCGATTGCCGAGTAAGATATTCTTGAAGGTAAGTTCTG
CAACATTTCACGCAGCGAGTGCGATTTGAACGGTGCTGCGGTAGTGGTAGACGAAGCTGA
TGTTGAAGTCGACGTTGATGCTGCAGATGGCTGGATTGAAGAGAGCGAGCCCGAGATGTA
CTCCTCGTCCATCTCGGAGTCGTCGAACTGGAATCCAAATGACATCTTGACTACGGATAT
CGCCCGAGCCTTATGTCAGGCCTCTTACGCTACGATCTTGACTGGACAAATGGTTTCAGA
GCATGTCGAGACGAAACGTGATGGAGCCAACGTTTTGGCTCGCACTCGTTACAGTCACGA
GTAAAGCGTTTTTTTTTCTTCTGAACAGGACCCTGAAATTGAATCGAACAATAAATCGTG
AATCGTGGATGACGAATCGTGAATCGTGAAGGCTTGACGTGTGAGCTCTCCCCACGTCTC
TTGGCTTGCATAACCTCATCTCGCTCACACGCTTGCTTCATCTCGCGCCTCACGCTCACC
CATGTCAACCACTACATCCGTGAATGACAATCGACCTCGACAATCGACACAGCATGTCAA
GTCAAAATCACTAGATCTTGCTATTCCATGTTCCTGGAAGCCATGTCAAAACAGATCGCG
ATCAGTAACACAACCCTCGGAAGCGTTTTGTACATCCCTTGCAAACTTGTACAGCCAACC
GCGCTTGTGTTTCTTTGTCAGAGTAGGCTTTTTCTCTTTGAGCCACCACTGTTTCCTCTT
CTCCATCTCTTCGTCACTGATGTGCAAGTTGATCTCGCGCGTGTTGGCATCGACAGTGAT
CCTGTCTCCGTCTTGTACGAGCGCGATCGGTCCTCCCAGGGCTGCTTCTGGCACAACATG
TCCTGTGCAAAATCCGTGCGAAGCGCCAGAGAAACGACCGTCGGTGATGAGCGCTACTGT
TTTTCCGAGACCTGCGCCCATGATCGCACCGGTTGGTCCGAGCATCTCGGGCATACCAGG
ACCACCTTTTGGTCCAACATAGCGAATGACGACAACGCTGCCTTCTTTGACACGGCCTTC
TGCGATTGCTTCGGTGATGCCGTCTTCAGAGTCAAAGACAACAGCGCTGCCGTCAAAGTA
CAGCCCCTCTTTGCCCGTCAGCTTGGACACAGCTCCGCCGGGGCACAGCGATCCACGCAT
GATGGTCAGGTGGCCCGTTGCCTTGATAGGGTTGCTGAGAGGTCGGATGATATCTTGCGT
CTCAAACTCCAGTGGTTCAACATCGACGAGATTCTCGCGCATCGTTTTACCCGTCACCGT
CATCACGTCACCATGAAGCAGATCCGTGTTCTCCAGAATGTACTTGAGCACACGAGGAAC
ACCTCCGATCTTGTGAATGTCTTCCATGTAATACTTGCCCGATGGCTTGACGTCGGCCAA
CATGGGTGTCTTGTCGCCGAGCCTTTGGAAGTCGTCGATGGTAATGTCGATATCGCCAGC
ACGTGCAACAGCGATGAGATGGAGAACAGCATTAGTCGAGCCACCAAGAACATGAGTCAT
CACGATAGCATTCTCAAAAGCCTTCTTGGTCATGATGTCGCGAGGCTTGATATCCTTGGC
TAGCAGATTCTTGATGTAGGCTCCAACACGCAGACATTCTTGCATCTTTTCAGGGTAGAC
AGCGGGAGTACTGCTGGTCAACGGGAGACCCATCCCCATGACTTCGATCGCGATAGACAA
GGTGTTGGCGGTGTACATGCCTCCGCAAGCACCAGGACCGGGACAGGCGTTGCGGATCAG
GTCGACACGCTCTTCTGCCGTGATGAGGCCCTTGGCGTAAGCTCCTGTCGCTTCGAAATT
GTCGGCGACATTGCATGGGTCGCCCTTCTTCCTTCCAAGAGCGGGTATGTCCATTCCGTG
CTTGCCGGGTTGGATCGTGCCGCCATAAACGATGATTGATGGGCGGTTGTGACGCAGACA
CTGCAATTCGACGCAATGAACAAATCACACAAAAAACACAACGTCAGCAAGTCCAGAACA
ACACCACAAACGAGCAGCTACCTTGCACAAGGTTCTTTGCTCACAGCAATGACTAGAAAG
AGAAATCCGTTTAACAGAATAAGAGAGTCAGTACTGCTGTATCAGCTCGATCAGCTTCGA
AAAGAGTTGATACGTACGACAGCCAGGCATGTTCTTGTCACAACCGGGGATGGACACATT
AGCGTCATGATACTGCGCGAGGGTGATCGTCTCGATAGAGTCGGCGATCAGCTCTCTCGA
AGGAAGCGAATACTGCATTCCGGGGCCGCCCATGGTGATGGCATCGGAAACGCCCACCGT
GTTATTTTGCAAGCCCACCAGACCTTCCGCTTCGCAGCCTTGCTTGATCTTGCGGCCAAA
TTCGAGCAGGTGAGTATTGCATGGGTTGCCTTCCCACCATACAGATGAGATGCCAACCTG
GGGCTTGTCGAGGTCTTGTACCGAAAGACCGCACGCGTGAAGCATGGATTGAGCAGCTCC
CTTGTCGGAGGATTGCGTGATGTATCGACTGATCCTGTTCAGGATCGGGGCGGGAGCGTC
ACCATTGGTGCGCGAAGTTGTGCGCAGCTCGACTTCTCCGTTGACCATGGTTGTGATTTG
GGTTGGGTTGTGTAAAAGGAAGATCCGCGCCCGGATCGAGGTAAATGGAGAAGGTGAACG
GGTAAGAAGATGACATTCAAAACTGACGTGCCTATGTTTTATGACGGCCTACGATCAGCG
AGCGCCCTTGACATTACAAACGTCGCTTGCTGGCCCCGAAGACAAGTTGCACAAACAGAC
CAACATAGCCAGGCACCGTCCACTGTCTATGGTCCACGCTTCTTGGTTCTTGTTTGTTGG
TTCTTGATTCTTGGTTCTCGGTCCTTGGTCCTCAGTCCTTGGTCCTTGGTGGACATCTCC
ACATTTTTGGGCGCGGGGTGAGCAACTGAAGCGGGTGGGGGACGAGCTTGGCGCGGGCAT
TTGTAATTCCATCGGCTTGTCTGCTGGCTACCGCTGCCGATTCACGATTCATGATTCTTA
TTGTCTGTCTATTTTGACCAGATCCGTCCCCGTGCCGAGCAATTCGCCGAGCCGAGATGA
ATCTTTTCTCAGCCAATCCAGTGGCTTGTATTTCCCCATCGCTCACACTAAGCTACTCCT
CCGCACCATCAGACATCCTCTCGACCGAACAATCACGAATCTTACCTTTAAGCCTGGAAA
CGACCTGGCCTCAATGCTGCTCCTATCGTGGCTATGACTCTAGTCGATAGTCCGTTGTTA
GAAACGGACAGAGTGGGCAGAGAGTTCGCACTTTGCAGTGTGACCTGGTGCATTCCACCA
AACTCGGGTTCTCGAGTTGCTGGTGCAACATTTCGAGAGGTGAAGCGGTCCATCTGCCTT
CACGATTCGTGATTCTGACATGTTCAACCGAACGAAACGAAAGCGCAGTGAGCCGGTCAA
AGTGGGGGCGGAACCGACACCACAGACACGAGACGGGAGACGGGAGACGGATCGTTTTCG
TGTTTCGTGTTCACGGTTTGTTCGACATCAGATGCTACAAGCGCGGCGTAACATGCTTGG
TTTCGACTCTTGAGTCGCGAGTCACGGACACGAGAGTTTAGAGATGAACGAAGTCGTGAG
TGAATCAAGAACTGCTCACGTGGGATCGTCAACCCTAGCCACGAATCGCCCTACTTTCAA
AGTAAACAAGCTTGCCACGTCAACGTGACTTTTTAGTCTCGCCTTTCGTTTGGCGCCCTG
GATCAAAGCGGCGACCTCTCAGATAGCCCACGCCATGTCGCACCTTGAAGCACGAGAGGT
TTCTCGACCTTGGGTTCTTATAGACATGACGTGGCTGCTCGCCAGACGACAAGTGCTTGT
ACAATCGTTCCTTGGTCTTGAACGAGAAGAAAAGGCTCGTTGATCTCGCTTGCCGAGACA
GCTCGCTTAAAGTGGTCACTAGAGATGCGTGCCTTGGTCACTTTACCGATTTGTAGTATC
ACACAGACAGAAAGTGGGAAACTGCAGAAATCACTGAGAGGATGACACTTTGGTCGAAAA
GGAGGATCATTCCGAGGATGTAAGAACGCTAATGGTAAGAGGTGAAAGTCAAACGGCGGA
GTAAACAGAGAGCGGATAGGTGGAAGAGGGAGGGGCAGAGTAGATGGCATGCAGAAACCT
CGTGCTCTAAGCCAAGCTGTTGACGGCGAGGCTGTTTTGAAAATACCCCCAAACGGCTCC
ATTGCCAGCCATACCTTATGCGTTGGTAAGATGCTATACGAAAGACCACTTGATATCAAT
CACTCCAGCCTCCAAACTCGCCAACTGTTTAAACAGCGAAGGTGTCATATCCAAGCTGGT
AGGCTTGCAGCCCGGGCACAAATCCGCCACCGTCGCGTCGGCGCATCTCGCACCGTGACA
GACCTTGACCCTCTTAAAGCAGTGCGATCCGCCTTGATAGATGTCCTTGGACAGCGCTAC
AATCTTGTCGTTGGCCGTGTTCCATTTTCCACAAGAACCCTGATTGGGCTTGAAAAAGGT
ACCTTTGCCACTAAATGTGCCTTTCGAGGGGCGTTTACGGTTGTCGTGGTGTTTATGACG
GTTATGCGATTTGCGGCGACGTCCAGCTTGTTTGTCCGAGCGATGGTGCGTCTTTTTATC
ATGTTGATTCCGCTGCTCGAGCGTGCTGCCTTCAGAAGCAGCGTTGTCGTACTCTTGGTC
ATCCTCTCCTTCGTCCACTTCGACATCAATCTCTTCCACCTCGACATCCTCCATTCGTTT
GTGTAATGATATGTCGCCTGCGGAAGACACGGAAGACCTCACCGAATCGGGTCGTGCAGA
TAGCAGCGATGAGGACGATGGAGATGCCTCATTGAGGCTGGGTATGTGTGCACTCGCAGC
TGCAACGACAAGCGCAGAGCAGAGTGCTAGCAATGAGAGTCTCATGAGATGCTTTTGGTG
GCTTTTCCTTGAGGCTTCTGCTGTCTAAACGTGTGTTGGAAATGAAGGTGGTCCGTTTTT
GGAGGAGCGCTCAGATATAGAACTTTTGCGAGATGGAGCGAACTACGTAGAGACCGGGAG
TGAGAGGAAGATCGAAAGCGCGGAGGGGACACGTACAAGAGCAGATGAGGTGATGAGAGG
AAGGACAACGATGACATCCAAGATGGTAGCACAGCCAAACCACCATTTTTAGGATCCGAG
GCTATTCACGACTGGTCTAGGGGGAAACAGCATCAACCCACCATACTGTGGTACCACCGC
CACGACGCAGCTCGTGCACAACACACTGCTCGTAAGCGCCTCCGCCCTGACGCTGCAGTC
TATTGTGTAGATGCTTCGGTGACCCCACTTTGGCAGCCGCCGCACCGTTCCACACCTTGG
TGCTTGAGTTACAATGTTGGTAGGTATCAGCGGCGGGTGCGGACTATCGAGGTGCTCGGC
GAATCGGATCAACGACACGTTAAAACCGATACAACTACCCACGACTGTCTGTTTTGACGC
TTTATTCTGCTTCTACATCCTGGAAAAGCGGAGCGTGAAATCATACAGGATCAACACGTA
CGCGAAGAGCGATCGACAACGTGCATGCAATGCAGGCCTGTTGCTGTCTTTAAATAACTA
GCTTAATACTGTAAGTTAGTTAGATAGTCCCTTCGCCTGCGAATCAGTCACGAGTTTCGC
CGCTTGAAATTTTGTCTCTCGTCTCCGTTGCTCCCCTGCGTGTTGTGACTCTGCCAGTCA
AATCTGTAACTCAGCGTTAACTTTCTTCGATTATCTCTGCTTGCTCAAAAAAGTCAAACC
CGTTTCGGATTGGGGTAACTTAGAGTTTGCTCGTCTTGTGTCTTCAGCGCTGAGTTTCTT
ACTCGACAGTAACACATAAGACGCGGTGCGTGAGTCGACCTGAAACAGAATTCCCAACGA
CAATCACGAATCACGAAACACGAATAATCGTGAATGTAACTTAGTGATTTGCTCTTCTTG
CTGCAGTGCCTCGCTTCATCTGCAAGTCAGTCACGAGTTCGTCCCGTTCCTCCTCGTGCC
TTTCGCCTACCGTTTTGGTTTTCGAATGAGTGTCAGAACATTTTCTCTTACTGCACCATT
CTTACTTGGTTGATGAGGTGTTGCTCTCTAGAGTTGATTTTGAATTCGACAAGATCGCGT
TCCTGCTGTAACGTTATGCTGTTTGCTCCATTCGATCCAAGTTCCCGCTCCGACGCCGAA
TTAACTACGCGAAATCCACGCACCGCCTCCGCTTCCAACTCCTGCCTATATGAACAGGTA
GAATTGGTTGCAGGATGAAGCTGTAAACCTCGCCGAAAATAGTAACACTAAGTTAGCGAA
AACCTGTCTCTCAACTTCGCCAAATCTGTGAATGATTTGGGAATGAGTAGAGTCTGCGTG
TCCTCGACACCTGCCGAAAAAGGAGGATGGGCACCGCAATTGCTCGAAACAGTGTTGCAG
CTGACAAGATTACCAAAGAGAGTCTCCTCTCTATTCGCACACAGCTTAAGCAAAACTTAC
AGAATCGTAAGAAACTCTGTCGAAAGGGCAAAAAAAGTATGCATCGACGGGGAATCGAAC
CCCGGTCGGGACGAATTCGTGGTTAAGCCTTGAATAAGGCGGGCTGGCAACGTCCCGTGA
TACCACTACACTACCAATGCTTTCAGGTGCATATATCTTGTTACACTGTAATTATATGTA
ATATTATGACCGTTCCATTTCTATGTCACAAGCATCGCCTGTTCACGCTTGGTCTGAGGT
TAAACAACTCTTTACAGTCGTGAGTCTGTCCTTATCACGCTCTAGCTGAATTGTTGTTTC
AAAGCAAGGAATGACATGTAGATCAAAAGCATGAAAACCATGTGCAAGCACTGACCACGG
ACGAAGAAAAGGCCCTCGTGACGCCTCCGTTCGCAATCGCGTGACTTGCGAGCTAGCCGG
CGTCAACACAGCTCAGATTCTGGCCCATGTAGATCGTTGTGAGCACACCGATATGGTTTG
AGGTGCGGATCTAGCCGAGAATTTTAAACCCCGTATCTACTGCAGCCTGGCTTGCCACTC
ATGACTGCTTACCAGGTGCAACGCCATCAACGAGTCCAACCAGACGCAACCTTGAATGAA
CGAACAGGGTCGAGAACAGGAACTGCGAGAGCTGATGGTCGTACAGCGGTAGATGACGGT
AGCCCTGTTGTAGAGCACCCACCGATACTGAATAAGCTGCTACACTCTCAGCGTCGATCG
ACGATGTGGATGATGTAGACGAGGTTTCACTACCCGCCTTGCTTCCAGCGTCGTCATCCG
CAGCAGCTTCGGTGTTGCTTTGTCGAATCGCTGCCGTTGGGTTCAAAGAGAGTCGAGAGC
CAGATTCGACGACGGCAGTCGAGATCGATGGGGTCGGAGCCAGTGTGTCTTCAGAACCTC
GTGTTGTCCTTGATGTAGCCTGTTCTTCAGCAACGTCATCGTCCAAGTCATCGTCAAAAA
CCTCAAAGCGCACAAAGCAGAGGTCTAAAAGACCACGACTTAGGCGTTCCAGCTCCGGAT
ACGTCAAGGCAGCGCCTTGAGAGGCCTTGCTGGCTTCGACCAGCGCAGCAAGCTCATTAC
TGGCCCCGGCGGGAACGTCGATGAGCACGCTCATGTGTGTATGCCACTCCGGACTAAAGC
CATTGCCCTTCACCGTTGGAGTGCGAAGAAGGTGAGTCGGCGCTAAGGCTGTCGTCTTTG
CCGATGACTTAGCTCTCTGTGGCCCTGGCGAGGGTTCAGAGGAGGAACCAACGTCGGCTG
AATGCTGGAGGCGCTTATCTGTATGGCTTGAAGCTGCTGCAATGGTGCCATCGCCTGAAC
TCTGTTCAGAAACGCTTGTTTGCCGGGTCTGTATTACGCTGTCAGGGGCCGCTTCGCAGT
GATCTACGGGCGGAGCTGGTGACAAGGGCAATTCCTTCGCCTCTCTCGGCGTCGACGCTT
TCTGCAATAGCCCCTTGGGTTGCTTGCCCCAGCAACCAGGCGTCAGCAAGGAGACTACCA
CAAACGGGTCAATCGGCTCGCGGTTGTCGTGGTAGCTATGCCCCTTGTCCTTGTCTTTGT
CCTTGCTCGCACCAGCTTTATTCTTCTTTGGCAACTGCTGCGCCGATACAATGCGAAGAT
CGAGTTGAAAGCGCACCACTTTTCCCTGAAGCGTTTTGCCGTGCTCTTTGGTGCGTAGCG
CTGCTGGCTTGAGCACGTATCCGCATCGGCCGTTGCGGCTGAACATGGCCTGATTGAGCT
CAAAGCCTAAATCAGTCGTCTGCCAGTTGAGCGCCACAAGCTGACATCCGGCTGCCCACA
TGTCAAGCGGAACAAAGTTTCGACTGGCGTGCAGTCTCGCAAAGCTCATCATCGAGGGGT
AGATACGCGTAAGATGGGAGCGGTTGTGCTTGATGAGTGCCTCATTGGAAATGGGATCGC
GGATCATCTTGAGGGCAGTCTTCTCCGACAAGGAGACCATATGCTGAGTAGCATAAGACT
CCTTCTTGTTGAAACCGCGACATTTGACGCCGATTGTATAAATGAGCAGTGAAGCGAGCG
CGGTCGACATCATTTTTTTCGTTGCTTTGCTGCTTCGACTGCCATTACCTGGGGTTTCGT
AACTTGCTTTAGCAGTGCCATCATCGGATGCATCACCGGAACGATATCCTGCTTGACCTG
CCGATGTCGCTTGGACTCGATGACTGCGCCTGGTGACGCGGCAAACGAGCTGCTTAGCGC
TGGTGAGACGCGATTCAATCTCAGAGTCGGTCGTGCTGGTGGTATCTGTTGCAGACGTTG
GCGGCTCGAGCACCATGGTGGGAATCACATCGGTGCCGTCTTTCTGCTTAGCAGACAAAG
CCAAGCCATCGGCCGCCTTTGGAAGGGGGAGCGCTTGGTGACCATCAGCCGCTGCAACAT
TTTTCGCTTTGACCAATACCTTGAACTTGAGCTTCTCAGGCGAAGGAAGCTCGTCAGTCG
AGCCGGGCAAAGTCTGAGAGTCAATCGGCTGGCTCAAGAGCATTTCACCAAGCGTATCTA
TGAGGATACGTGCCATGACCTCTTGCTGCGGTGGGTCGGCATGTACCTCGAGACTGAGGA
TGAGAGGATAAGGTGACGTGACAAAGGCGTAGCGAGCAATAGCGCTGATGACGTCCTGAA
AGGGCACCCGGCTGGTGAGGGTACGCCCATGGGTGATCTGCGGCACGTTGTTAGGACCAT
CCCAGCAGTCGAGCTCGACGCTACGTGCGCCTTGCAGAAGAGCGCGGATGTAACCCTCGA
CGGTACTGTCTCCTTTCCACTGTCCTCCGACGAGATAAGTATTGTGGCTCGAGCTGATGT
AGTACTCGCTCAAAGGACGCGTCATGTCGTGCTGGATGGTCGACTTGCGTAGATGGGCGG
CCACCTTTCTCGTGTTTGCCATCGAATCGCTTGCCCCTGCAGCGATCAGCTCGTCAGTTG
TATTGGCAAAAGCACGCGAAGGTGTGCGTTGCTGTGGGCACTGATTGGCGTCTGTGTCTT
GCTGCTGCGAACACTGCTGTGTGTCACTATACTCGACTGCGTCTATCGAGCCCGAACATG
GAGGTCTGCCCAGCACAGTCGCATCGACAGGGTTCGAAACAATGGTCGAAAAGAGTGGAA
GCTGGTCTAGCAAGGGTGGATTGTCAGATGAAGAAAGAAAATCAAGAAAGCCATCGTAGT
CCATCTGGGCCCTTTCGGTAGGGGCATCGGCGTGATGCGAGCTTGAAAGGCGACTGTTGC
AGTGCCGGTGGAAGAGATCGTCAATCTGACCGTTAGAAAAGTTGTGATTGCCTTGCTCTT
CACGAATGAAGCGCCGGAAACTGTCTATCGACATAGCTTGGGTTCTACACGGCTCAGGCC
CCATCACCCGGCTAGTTTGCATGACCGAAGGGGCAGGGCAAGATTGGGTATCGACGCTTG
ATGCGTCTGACAGGGCCGGAGAACCCTCGAGCTCAGGTGCCTGTCCTCGAAGGTCGTGGT
CATCCTTAGTTACGCCAGACCCTCGTCGAAGCTGTTCCAGAGGCTGTTCCAGAGGCTGGT
CCGCCCAGGCAGCAAAGATGGTCTCAATGTCGGCTCTCTGCTTGAGCAGCGAGACAAAGT
GCTGAAAGTCTTGAAAATCGAGAAAGCCGCGATTGCGCCAGTCGGCAAGGTTGAAGCAGC
GTCGAAGGTGAGCCTTGTTGGACTCGATACCTAGACGTCGACAAAGCAGTATGACTTCTT
CGATGGAAAGCTTCTCATCGTTGGACTCGTCTGCATCTTTCCAGTGATGGCGCATCCAGA
GGTGACGGCGATTTTCAAGGCTCGAGGAAGCGCCAACTGCGCCGAGAAGCTCTCTTCGCA
GAGATTGGAGATGGAGCAGACTGGCTCGCCATCTCGAGAGCGATTGATCGGAAAGGGCAA
TGAGGTGAAGGGCTTTGTAGATGCCATTATTCTGGTAGATAATGGTAAGCCAGCGCGACT
CGTGTGCCGAAGAGATGTTGAGGGATGTGCGATACGAGGCAGCAGAGGGCCCAAAACGGA
CTTCGCGGATCGATTCGAGATTGACGCGATTGTTTTTCTTTGATTCCCACAGAATCTGGC
CGCGATCTGGATCGAGCTTAAAGGTGCGTGGCTTGACCTTTTTGTGAGTGACCTTGAGCA
TCTGTTCGCCTTCAGGAAGCAGCAATTCGTGACTTGCCTCACAAGTCGATGGAGCTGCAC
CAGCAGAGCTTTGCGATGGCGAAAGACTTTCCCCGATTGCAGTTGTAGTGCCACTGGAAT
CGGATCGTCGGACACCTGAGGTCTCGGGGCCGTATCGATTGCTATCGGAAGGGTTAGCTA
AGGATCCTGTCGGGGATAGTTGACTGTCGTGACTCAAATGAGTTGGAGGAGGTGAGGAGA
CCGGCTCATTTTCCGAGATCGCAGAAGGAGACGCTAGCAATGGTGAATCTCTGTCCAAGG
TTTTAGACAAGCTGCGAGAAAGTACGATCTGCTGTGAATCCACTTCTGCCGACGTGCTGC
CGGATCTCATCCTGCGATATGTCTCGCTGGCACGCCGTTGGTGATGCAACCGATCAGTGA
GAGAGGCAACACTACTCGTCAGTGTGCGTGCTATGCGAGGGCTCTTGGGTGGTGATGCAC
TGGGACTTGGTGACGTGGCTAGACTGTTGGCGGACAACAGGTTCGTTGAGCTGTGTGCTG
CACCGGCACGGGGTGTCGCAATGGGCTGTGCCAATGTCCTCTTGGCAGCCGCATCGTAGG
AGAGCGAGCCGTTGCTGGAGCCACCACTGAAAGATCTTGGCGGAGGAGCAAAGCTTGGAC
GCTCTACGTCTTCGAATGTATGATGGAAGGAGATCATATCCGTGCCGACTGAGGCTGGCC
CAGTGGATGAGACGACTGCGGAGCCTTGTGAGGAGGCATAGGTTCCCCGATCTGCATGTT
GATCCGATGGTCCCTGAAGCAAGGATCGGAGCCATGAGCGCACCGAACGACCAGCAGCTC
TATCAGAGGCGGCATGACGATCGCTGGCTGACATTATGTATTGCAAAGAGGAGGTAGCCA
CGCTCGTTGTATCGAAGCAGACGCGGCACTAGGGTGATCTGCTGAATCACACGCTATATT
TCAGCTTGGAGCGAAGCGATACCGGTCCTAGCATCTCCACGAGTGGCTGTGCTGCGGAAT
GATGTGCGAGGGGTGTGTAAAGAGACAAGAGAAAGGAGGTGCTGAGTGGCTTTCTGTGTG
CATATCTGAGAAGTCTGTGCACAGCCTGAACGTGGAAAGTGTTGAAAGCTGTTTGGTATG
CAGAACAGCAGCCCGTGCGTCTCAGCTACTCTTAACTCACGACTAACTGTTGGAAAGAGC
TGCCAAGAACGCTCTATCTGACTCCCGATTCAACGTCGTCTCTCGCCGATCTTGACTTGA
CACGACTCGCTCGAAATTTTTGAGCTGCAGCTCGACTTTTTTTTATGCCTTTGTGGTTCT
TCTCAAGGGTCCTTTCGACTTTCGAGTTCTTATCTGTCTGTCTGTCGCAACCCTCATCCT
ACCACAGATCAACGCCTTTTTTCCCACTGACAACCATGTTCAAACGAGTGGCAAAAGCCA
CTAGCAAGAAAGTCGACGTTGACGGCTTGAAGGAGGTGACAGGCGATGACACGGCTATCG
GGATCGACAAGCTAGTCGACGAGTCGTCCAGCTCCGAAGGCGAAGATTTCGACGATGAGG
ATAATGACAGCGACAGCGACAGCGATGATGAAGAGGAAAGCAAAGTCAAGGGAGATGATC
AAGCCCAGGACAAGACATCTTCAAAGGCAGGCTCCAAACGCAAGCGCTCTCAAGACCAAG
ACGAGGAAGAGCAGAACGAAGCGGCAGCCCAAGTGTCAATAGAAGAGGCCATCCAAGATC
CCATCTACGTTCCCACCGAAGGCGAGAAGAAGCATGGCGTCTTTGCATCCCGCTGTATCG
TCTGCGAAGCCGCTGTGCTCAAGACTTCCCACCTCGTCACTGCCCATCTCGAGGCTAAAG
CTCACAAACGCCGCATGGAGCGCTTCCAGAAGTACGTTGAGAAGCAGCTCACAGAGACGC
AGCGAAAAGCGCTTGATGCGAGGGACGCCGTCGAACAGATGGATGTTTGGAAGGCTGAAC
AGGTCGAGCTCGAGCAAAAGAGGCTTGCCGAAGCCCCGCCCAGCAAGAAGGCGTTGGAAA
GGAAGCAAAAGGCGACCGAGTTTCGCAAGAAAAAGAAAGAGCAAGCTATGAAGAGGAAGG
CGCAAAAAGCGGCAAAGGGAGACAAGGATGCCGCAAAACCGGACATTATAGACCCTAAGG
ATAACAAGACGGCCAAGGTCGACAATGGAACAGCGGAAAAGGTTCAGGCAGATTCACAGA
CAGTCATAGCCAAGAAGCCAGCCAAGAAAGTCAAAAAGCAAGCCTGAGCCTTGAAATTCG
TCCCATCGATCCCATTTCGTATACCCAGCCTCCCCCCGTCTCAGTCGTGAGTGGCACCGG
CGGCAGCATCCTCCCTGCTAATCACTTTCTACCATTGTACTTGTACCTTGCCGTGCTCCT
CTAGCACTCAAAAACAAACGAGGACAAGTCAGCAATGTCATTTGATTCAACAACTTTCCC
TTCATCATACTAACACAACAGGCTATAGAGCGAGACGAGAAGGCACACAATCATGAATAA
CTTAGCGTTTTCGAAGCATATATTAATTTTGACAGTTTCAAAGAACGAGCGCGTCCAAAG
AGTGCGCTCAGGTGTACCAGGTGGGAGTGGGCCAACCGTCCTTTCCAGGGCCGTGGAGGG
CAAATCGTCCGACCTCTGCCCTCTTGTGAGCGATGGGGTCGTGCAGCGTGTGGGTCCTCA
GATCCCTGAATGCCACATCGAAGCCGTACTTTCCAGCGACGGCTCGAGCTCCGGTGAGTT
CGTAGATCTGGCTCGTGATCGCCAAACCCACATCGGCAGCGTTGATCTTGGCAGCGGCGA
CACGGACTGCAAACTTGGCACGTTGTTCTTCCGTGATTGCTTGACGGGGGTTGGTGTGCA
AGATACCGGCAGCTTCTTCGATGACATTGTCAATGAAAGACGCTGTGGCCCAGAGCTTGG
CCTGGAGGTCACCATAGCCAATCTGGATGTAGGCCTCGTCCGTTCCGCGGGCTACAGGCG
AAGGCTGGTAAGGCCATCCACGCGTGTTGGCTTTGGTGTACGCAGCGGCACGAGCAAGCG
CTCCTTCGGCGATACCGAGGTAGAACGCGGTGAAGACGAGCTGGATTTGAGGCAGGTTGA
```
