## Supplementary File S1 for "The insertion of a mitochondrial selfish element into the nuclear genome and its consequences": um.contig (part 11 of 21)

```
GCGTGTTGTAGGCTCCCAAGGGTTGGAACTGCTTGTTGACATAGCCAAGCGCGTCAGACC
AAGGGACGACGACGTTGGAGATCGAAATACCACCCGACTGGGTACCACGCATGCCGAGCG
TATCGACCCACTCATCGCCATATACGATGCCAGGCTGACGGCTCAGCACAGCAGCAAACA
CGTGAGAACCATCCGGAAGCGAACCTTCCAAGATGGTGACGTCGCTGATTTTGCTTCCCG
TCGAGAAGGTTTTCTTGCCGTTGTAGATGAGCTTGTCGGGATCGTTCTCGTCCTGGTGCA
CCTTGAGATCGGCATCGCGAGGGTTGACGGCACCACCGACAAAGTACTTGTTCTTGGTGA
TCCACTCCTCATACTTGGTTCTCTGCTCGTCGGTTCCGACCAGCGCAGCGGCCCAAGACC
AGAGATAGTGGTAGCCGATAAGCTGACCAAGTGAGCCATCGCCGCGAGCGATGATGCGGA
TGACTTGATAGGCCTCTTTCCAGGTCAAGCCAGCTCCGCCAGCCGATTTGGGTCCAAGGA
TGGTGACCAACCCGGCGTCCTTTAGAAGCTGAACCTGGCGGTAGGGGACAACGTTGCCTC
GGTCTCGGATGGCCTCATCCTCGTGAAGCAGCTCAGAAACCTGCTCTGCACGAGCGAAGA
CCTCTTCCGGGGTTACGGGGTCTTTGTCGAACTTGGGGTACTGAACCACCTCAGGGTCAG
GCTGAATGCGGGACGAGCCCTTGCTAGCGGCGGGGACATTGTTGTCGCCAGCACCTGCGG
TCGTGGCGGTAGGTGCCATGGTTGATTGCTGGGCGGTATTCAAACACCGAAGGGGAAGGG
GGAGGCGAAGGGGAAGGGGAGAAAAGATATGCGATAAGATGTAGATGGGGCGAAGAGATG
GGGGGACTGACTCACGTCAGTGTATATACGTTCTTGAACAAGTTGGTGGGTTCTTTCAAT
TCTCCTGGTCAGACTTTTCATGAACCCTTTCTCTGGCCCTTCTGGCTCATCGCAACAGGT
GCGAACGGGGCAATACCTCGATGAGTCTTAGTTTCTCTCAGATCAGGTGGTTGTTCGGGT
TCGGGTAAAGAATCAAGGTTAGCTCGCACGGGCATGTCACCCGAATCACGCATTTGGTCT
CTCAAGATGCCCCTTGTAGCGTCAGTTGAACGGCATCAACAGGGGGGGCCGAAAGCTCGG
TTCAAGAAGATGAGGACGAGTTGAACAAAAGTTGCGCAGTAGGTAGGGAATTAGCAATCG
CGATGGCAAGGTTCGAGCAAGTATGAGGATGCTATGCACGTGTTGATGGCGCAACTAAGT
AATAAGCAGACTCAACTGTTTGTCACTGTGAAAGGACGTACCGTGCGCTTAGATCGCCCA
AGAGAGTCGTGATTGGTGATGCTGTGTAGGGATCACGTCTTTCTCGACCGTCGCTCAAGA
TCATCGCGTGCAGACCCTGGAAACTGTCACATATGGCCCTTCATCGCTTTCAGCGTCGAG
TTGCGCCATTCGCTATCGTATGACGGACATCCTGTTCCAATCGTGAATTGCACCTGCGTG
CCGCTTGTATTGAGTATATTATCGTAGGCAATCACGAATACCACGATAGTGAAGGACAAT
ATAGGGTCATACTTGTATTGGGAATACAAATATTGTATTCTTCCCACTAGCGCAGAAATG
AGCTTTTATCAGTTTCAATATGATGGCGCTTTGTGACAGCCGAAAGTGCCTTTTGTTGAC
TGCGATTGCGAATCTGACGTGCTCGCTCGCCATCCGTAGCATGGTCAATTTCGCAATTTG
GCATCTCGCATTCGAGATGAGTAAACAAAACGCCTTCCCCCACAGGTCCTCTTTACGCAA
TCGCTCTGGTCCACCCTCGTCTACCCGCCAGTGGAAACAGCCTGAAGCCTATTACCGCAC
ACTCTGTCGAGAAACGATCGTGCTCCGACGACATCGCAAAGTCCCGCTCGATTCCGATCA
GGAAAATTCTTTTCGTTTGTCTGCACAAGATTGACAGAGAGTCACTGTATGAGCCAAGCT
CAAGACTCATTCACGTCCGTACTGTAATGACTCTGCTCATGAGATAGCGGGCCACAGGCT
AGGATAGCAAGTTGCTAGCGCGGCAAAACAACGTCATGTCAAGTCTATGCAAGTGACTGT
GTTTGCGCAGGTGTATCCCCACCAGGTTCGTCTCGTGTGCCCATGTTCAAGCCTCCCGCC
CTGCTACTCCTACACAAATTTTGTCTGTCATTCACCTATATGCCCCATGCTTATATTGTT
GAAGCCCTCTTTTTTTCTTTGATACCATCGCTCTCCAACTGCCTTACCCCCTTCATACCG
CCAAGGATCGTGACGATCCGCCTCTTCGCATCATCTCACTCCCTCTCCACACCGGAAAGA
GGTGAACAGCTTCAATATGGCGGAACTAGAGATCATTGATGCCGAGATTGTCCCACAGGC
TGGTCGCGAGTCATCGCTCTCTTCCAACGTTTCCGACGTAAAGCATCAACATGTCGCGGA
AGACCTTACTGCAAGTCTAAGTTCGCTCAGCCCAGTCTACACACAAGAGGAGCGAGAAGC
AGCATTGCGACTACTTGTACCATCTGCTCACGATGTGGTTCTGGGCGCTGGGTGGACCGA
CGTCGAAAGCGACCGAGACAATATCGAAGCTTCTCGACGAGAATCCTACTCTTCAGCCTC
GTCATCCGCCTCAAGTCCTTCTACTCCACCGTCGTGCTCACCCCTCTCTCAATCCACTCT
CTACACATCTTCCGACAAACGCTCCGACCTCACAGATGCACTTCTGGTGCGATCCTGCTC
TCAAGGCTGGTCACTCTCCTTTGAGCTCACCCCTCACCAGCCCATCCCATTTCCCCTCAA
TCCGGATGAAATCCTGATCCGAAACGATGCGGTCGGTTTGAATCCGGTAGACTGGAAATC
CGTCTCGTTCAACTTTGGCATTCCGGCCTTCCCTTGGATCCTAGGTCGCGATATTGCCGG
AACCATCGTTCAGCCTCCTGCTTTGAACGAAGAAGGTTGGAAGGCGGGAGATAGGGTGTG
GACGTGTGCTGATTCAAGGGAGATGCGAGCGGGAGGATACCAAAGGTTTTCGGTGCATAA
GAAGGTGACTTTGGCAAAGGTTCCGAGCGAGATGGAGGATACGGACGCTGCTACGCTGGG
CACAGGATTGATCACCGCTGCGGTGGCGCTGTTCGCCTTTTTCAAGTTGCCCTTTGCGCC
GTTGCAGGAGGTGGAAGGATTATCGCAACAGCTTGGCAAGGTTAGCATCGATGGAGAGAA
GGATGAGACCGAATGGATCCTGTAAGTTGCTGTAACTCTGAGGATTGACTGTCAGCTTGC
TGTTAGAAGGACTTGTTTTGCTGAGCTTACCGTATTCCATTTGCGAATCTGTATTAACAG
CATCTACGGTGGAGGCGCGGTCACCGGCATTTACGCAGCGCAGCTCGCCTCGATCTCGAA
TCTCCGCATCATCGCCATCGCCTCACCATCGAATTTCGACTATCTTTCCTCGATTGGCGT
CACAGCCTGTGTCGACCGACATCAGCCTCGCACCTCGATCCTCGACTCGATCACTCGCAT
TCTCTCAGAACACGGTGGGCGATTGAGGTATGCTATGGACTGCGTCTCTTCGAGCACCGC
CGACCTCTGTCTAGACGTACTTCAAACAGATGCTCTCGCTGGCAAGGAGCTCATCTGCCT
CGCTGGTAATCCTAAAGCGGACGCGGGCGCGGTAAAGGTGCACAAGATCTCGTTTTCCAC
TACGTTTTACCATCCCGACGGCGAATTTGCACGCAACGTGCTGGCGTACGTGACAGGTCT
TTTGCAGCAGGCAAGGTTGAAGCCTTGTAGACCCGAGGTGCTGCCTGATGGCTTGGCTGG
CATTCGGTGAGTGTGCACCGACAGACTTTCACTTTTGTTTGCAGTGGAGCAAGCTGCTGA
CTATTCGATTGCGTTGTTTTGTGTTTCGTGCTGCTACACGCACGTCGATACAGCTCCGGA
TTGGAATTGCTCAGGCAAGGCAAGGCGCCTCGCGCCAAGAAGCTCGTTGTTCGCGTACGA
GATACGCCCGCTGCTGACGTGACGCACCTGGGCGTGCGCACCGAGCTCGGCTGGAACGGC
GTCGTTTGAGTATCAGATAGCCGCAAGATCAGATTCTGTGCTCGCGCCCCCGCAGCGCAG
TCAGCCATTTGAAATTGTAAAAATTAGACGCATCTTGCTCCTTGACTCAACCATGAGATT
GCTGTACATCGTTTTATGTGGGCGGTTGCGTGAATCAGTTTGGAGAGCATCGGTGCTTTT
GTTGACCTAGCACAGGTCAAAGTCTTGATGTAAGAGTGGCTTATGTTAGCTGATACTGGC
AGCCTGAGTGGTCCGCAGCGTATACTATTAGATGCGCCTTGTATCCTTAATTCGCATCGA
CATGGTCCTCATCTTCGTGCTCATCCTCTTGGGCTTGGCGCAACAGAGCGATCTCAGCTC
CTTGCTTAGCAACCAACCATTCCAATCCGAGTTCATCCAAGAACGCATTGATCATTCCCT
GCCTCCTGTCCGCCTCGGACCTCGCCTGCTGTAGATACAGTCTATCGCCTCGGATCTTGA
GCAATTTTTCATAGAAATGAGCGACGGCACTTCCATTATACCCCTCAGCCTGTTCCGCGG
GGGGCACAGGATCGTCGTCGGGATTGCTAGGAGGAATATACAACGGGCGATTGATCTTGG
CGCTATACGCAGCGCAGCGCAGGATCCCAATCGATCCAATGGAATCCAATCTATCTGCAT
CGCTTACGCACCAAAACTCGGGACACTTGGAGAGCCATTCTTGGAGAGCAACGTCGTCAG
CCGACAGGTGGGAAGGATGCATAGCTCGACGTCGTTCGTCTTTGCTCCACGAAACGTTGG
CCACTATCTTCTCCACTGTCGTCTTCTGCGCGGCTGAAACGAGCGTGGCTGGTGAGAGCG
AGGCCCAGAATGGCGCCAGCACCGAAGACGGCGTACAAGAAGCAGACGTATATTTCGCAT
CAGTCAGGTCGTGGAAAAGCGCTCCCAGCTCTACCACGAGCAAATCAACGTGCTCAAGTT
CAGCCGACGACGAAAGCGACAGAGCGAGCTGTCGCACTCGGTGCACATGATGATAGTCGT
GTGAGGGATCGTGCTGTGCAAACGCGGCTTTGACGAATGCCTCAGCAGAAGCGATCACAG
ACTCGCGTTGTGAAGTGCTAAGTCGAGCAAGCGGTGCGAGCGACGTTTCCGAGAGTCGGG
ATGATAAAAGCTCCATGATCGGTCAGGGGCGCCGCTCGAGACGTGTGTAAGGGTGGAAGA
GATAGGGCACGGTGCTGCAGGGAGCAGCATCAGAACAAGAAGAAATGCACACACGCATGT
AAAGAACTCACAACTCGTGACTCTGTGACTGTCTGTGCGTCTCACATCCCAGTCAGTCAC
AGTCACGAATACAGTCACGAGTATTTTTTGAGTCTGTGAGTGTTCTCCCACATTCGTGAT
TTTTACTTACACTCGTGACTGTGACTTACAGTAACTCCCACACCAACCTCGGACATGTGT
GATTCACGATTCACGATTCACGATTCGTGATTCACACGAGCTAGCATCACAAACACAAAC
AAAAACAAAAACAGCATCATTGGTGCGTCAAGTAGCAACACCCTCACCCAAAGCTATGCA
AACAGTGACGTATCCACGCCCTGCCCGCCAAAATGAGTGATACAGATCAGATGATCTTCG
CTAGCCGAGACGATGCGGGTAGTGTTGAAATCGACGTCGAAGATTCTTGCTCGATGACAA
CGGATGTCTCTTAGACATTTGCCTGTAATCGGCTTGTCTTCTACTTCTTCACTGGCATTT
TGCTGCTGCTGCAATGCTTGCTCGATGTCTGAGCCTTCGATTTGGGCTTGTGTTTCCGCT
TCAGCGTCCTGCTGCTCTTGCGATCCATGGCAAGTTGCGTTTCGCGAATCGTCCAAATGC
CATAGCTTGATCAGACGATCATACCCTCCGCTGACAACCAAGCGTCTTGTAGGATCGAAC
GCGATCGTTCGCACCAACATCTGGTGCTCGCCCAGCACGTGCGTGCATTCACCACTGCTC
GTATCCCAAACTCTGATTGTCTGATCGTTGCTCCCACTGACCAAGGTATTGCCTTTGAGT
ACGATGCATGCCAAACCCTTGGTGTGTCCATTGAACGTATGAACCTTCTCGCCCGATTGC
AGATTCCACAAATACATCGAGCCCTCTCCGGAAGCAGACACCACTTGATCGCCTTGCAGG
TCGACGGCGTTGACTGGACCGGTGTGGGTGAACTTGCGCCATGCAACAGGCGCGGAAGAG
TTGCTGGAGCTGGAGGAGGAGGTGACGTCGGAGCGACGCCACACGCGCACAGTGGCATCT
TTCGAGCCTGTGACAATCCAGTTGGCATCAAACACGACATCGAGTACTGCAGACGTGTGA
TCACGGAGCACACACTGTACTCGATCGGCTTTCTCGTGTACCAAAGCGCCGCACTCCGGA
TCAACGTTGGCTCGGTCGGTCGACGTTGGCGTTTCCGTTGTCGGCGTCGACGCCTTTGGA
GTCGCCAAAACGCTCGCAAAGTCCCAAACAAACACCTGGCCGTCCGAAGAGACAGACACG
AGGATCTGGTCATCATACTGCAATGACAGAACCGACGCAGTGTGGCCCTTGAGAATGTGC
TTACATGCACCCGTCTCGACATCCCACACTCTGATCGTTCGATCTCGCGAACCAGAGACG
AGCTTGCCCGCCGTTCCTGTACCCACACCGTCGTCCTGTCGTATGCAATAGACCGAATCC
TGGTGTCCACGGAGGAAGCGTTTCCTGGGTTCGAACCGCCTTTTATCTCGAATGGCACGG
CTGGAGTCGCTGGCACCGGGAGCGGGTGGTGCGGTGAGTTCGCTGTTCGTCGACGAGACA
GAAGCGGTGCGAGCCATACCTCCTGCATCATTCTGCTGCGCTGCACTCGCATCAACAGTG
TCGACCTTCCTCGCCAAGTGACCACGCATCCATCTCTGCTCCAAAGTATATCTGTCTCGA
TACAGCCGAGTCCAGTCGAGTGTGGCGGCGAAGAACTCCTCGGCCTCAACCACCTCTGCA
AAGTGAAGCGAGTCCGCTGAGGTGCGTCTCGACATGCTCATGGATCCCACGCTTCCCTGC
CTTGAAAGCGGGACATTGCTTGCATCGTACGAAGCAAAGTACGACGAACCCGCGGCAGCT
TCTTGTGCCCGCCTGGCACCAGCTGGTGTTGAAGGTGCACCGCGCGCCGGGCTGAGGAAC
AGCCCAAATCTACCCGTTGCCGCTGTGGGCGAACGAAGTGGGCTCATAGGCGGGCCGACG
GGTCTACCCGTATCAACATCCACCTCGGTATGCGCCGCTGGGTTGGTGAGACTCAACGCA
GCTAACTGAGGGAAGGATGGGATGTGGAGCGTTTCCCTCCAGCTTTTGAGTGCAGCCAAG
CGATCGAGGTAAGGACTCGAGGTGGATGCCGCCTTGCGCTGTGCCTGCAAGCGTCTTAGT
CGGTCCGCTTCCTCTTTTGCTGCGGTCCGCCTTGCTTTGGCCTCGACGCGTTGTAGCTCT
GCTTGATGTTGCACGACCAAAGGTGCGTCTTCGCGGATGGCCCATCCCGGGTGCGAAAAG
AAGAGATGGCGCCATACCGATTGATCAAGTGCCAGCGCTCTCCACCTCTTGCTGACCAGC
GATGCACGGAGCAAGTCGGTATGTTCTTGCAACATGAACACAATACACAACGAAAGCTCT
GGTGGCAGACGCGACAGAAAGTCGACGCGTCTTGAGCTGCCGTTGGTTCTATCTGTCGCC
TTGCCCTTTGTTCGGTTGAGAGTAGGAAGCGTGTGCTCGCCATCCACGTAACATGCTTCG
TCATCGATCGAAAGCGCCTTGGATGTACCTGCAGCGAGGTCTGCTTCGTAGTCGGATGTA
CAGCTGACATACGAGCGACCACTCCACGAGACTCGTTCTCGACGCAAAACGCTGTGTGCT
TTGGCAGAAGGGAAGCGGAGCATCGAGAGTGGCATTATATCGTTGGATTCGATGGGCGAG
CCTGGTCTGGCAGTGAAATAGCCATCGGCATCGGAAGCGACACTGAACTGCGATGGCGAA
CGGAAGGGATCGTCGGTAGCTGGCGTCGAAGGGACGGAGAGAAGACCGTCGGAACGGGTA
GCGGCTGTGCTAACGTCGTGTGGTCGAAGACGGTTGCTGTTGGTGCGCTGGGCTGTCAAG
GCCGGCTGCATGTCGGAGCTCGACGTGGCGGATTTCTGGACTGATACCGCCATCGATGAT
GCCGAGGTGGGCCGATTGTGAAGGTCTATCTTGTTGTCACTGCCGGGAGTAGTGACAGCT
GGAGATACGATGTTACTGCTGGCGGCAGTCGTGGAGCCGCGATCGCTGTTGATTGTGCTG
TCACTGGGACTTGACGCAGGGAGTGGGGTGACAGATTCACTCGTACCAGACCTCACCATT
CTTCTGCGGCCTCCACGCTCTGATGTGGCTGCACTTGCATTGTCAGCCTCGCGCGCCGCC
TTCTGCTCATCGTCAGGCGAGCTGAGCGGCGAACAAGCGGTCACATTTCTGAACGAATGG
CTCGGACTAGGGAGAGACGGTCTTCTGTAAGATCCTGACGCCACATTGTCGTCTGCAATC
AGCGGTGCGTGCTTGAAGTGAGGCGACAGCAACACTTCTTGCACCTCCGCTGCAGTCGGG
CTCGGTATCGATGCCATGATGAGAGTCGAGCTACAGCTGCCTCGGCGAGCGTCCTACTCG
CTATGTGGCATTGCACACCGATCCGAGTTCGTGCACAAGTTCGAAAGCAGCCAGGACGTG
ACCAAGAGACGGCGGTTCAAGCTGTGGGTACGTGGTGTGTGGGATCAGTATTTTGCACGT
TCACGCTTGGCCACCGCTTAATGTGCAGTTCCGCTCTCCAGAAGGGTCCACACAGTCGGC
GCAGCGTGAGTCGTAAGTGTGAGTTTGGCGCGGAAAAAAAACATACGGTATACAGCGTGC
AGTAAGCGCGAATTTGCCGCGCGTGACCAAACAAGCCGGCCAGCCAGGGTTCTCTCATTT
CAAAGCATAGTATCACATTAGTTCCCATCAACACACGCTTGGACTCCGTGCCCGACACTC
GGTTCTGTAAGATGTCGGATGAAAATTGCAAGTATCGAGTAACCCAAAGAGACGAGACAC
GAGAGACGACAGAGGTTGATAGAGATAAATGAGTGACAATAGGTGCACATGAGAACTAGA
AAATCTGCCGTGACGCGGCATAAGAGGTTGGCTGCATCCCTCCTCCAAGCCCAGCACCCA
GCGGCGCTGCTGAAGCAAATAGACTTGGCGAAGAGATCTGTGTGGTTGGTAGACTTGGTC
GTGGCGTCGGCCCTCCAAATCCTGCTCCATAGGGCATCCTGACGCCGTCTCCACTTACGT
ACTGCTGCTGCTGCTGTTGTTGTTGCTCCATTGTGTACGTTGCATCGTTGGGTCCAAGAG
GACCGAGCGGGCTGACAGAACCGTTGGAGCTGCCTCCATCGCGATGTGCTGCTGGTGGCA
TGTGGTAGTCCTCTGGCATTACGCTGGCCGGATTTCTGCTGGAACCATTAGTGGGAGTGT
AGCGACTAGCCCTTCTGGCTTCGCCTTTGCCGATACTTTCGACACGCCGCAGAGGCTTGG
GATCGGAGCCATCATTGTTCCTAGACGTGGTCCGGCGTATTTGCGATCCGTTGGCGAATT
CAGCTGATTCGCCTTCCGGCAAGAACATCGACTTGCGGTAGGTGCCCGGTCCGACGCTAT
CGATTCTACTGCGTCGCATAGCCGATGAGTCGGTGGAAGGCTGGTTCTGATGATAGCGCG
ATCGGCGATTTTTGGAGCTTGAAGGAGGCGGACCGCGCAGATAGGATCGCTGTTGTGCTT
GATCTCGCACCAAGCTGGCTCTACGAGGAAGCACGCCTGGATCGCCTCGAAGGTAGCTGG
AGCGGTGTTCGCGCATCTCGGACGATGCTTTGGGTGCGCCGCCGTTGATGGCATTGTGGT
CAAAGAGTTGCCCTGGAGTGAAGCCGGAGCCGTCGGGCAAGATGGAGCCCGAGGCGACTG
CGTATCCTGGCTGTGGTGAGTCGTACGAGTCGTCGGAATGCGGTGGAATGGGTGGATGCG
ATCCGCTGACGTTGCGTCGGAAAGTGGCGGATGCTGCTGGGCCTGGAAGTTCGATGCCGC
TGCTGGCACCTCGTGCGTGGCCATTGGTACGCGCTGGGCCGAAGCGGCGCGAGTCATCGC
CACTGAAACTGCCCGCACTGTTGCTTGGAATCATGCCGAAAGTACCGATGGCACCTAGTG
CGGCGTGAGCTGGGGGTGTGGCGTTGGAGCTGCCGAGTGAGTCATCGCCGTCATCGTGGG
GACCACCACGACCCATAGGCTGAGCCGAGTCGAGAAGGCCGACATTGGGACTGGAAACAT
CCTGCATAGAAGCAGCAGCGCTATAGCCAGCTGCCGCGGAGCCGTAGCCTGCTGCTGAAG
GTTGATACATGGCCTTTGCATGACCATGTGGGCGAGTATCGGAACGTGGACGATTAGCGT
ATTTGCAAGTGATGCCGACAAGGACGAAAAGAAGGAAAACGCCGAGAAAGCTTCCGAGCA
AGATGGCGACGGCAGATGCCTTGAGACTCGATGTTTGTTCCCTTGCAATGGCATTGGGCT
TTTTGGGATTCTGCGCGGCCGAGGCGGAAGCGGTAGCGGCAGCTCTGGCGACTATGGTGG
CGCGGCGCACGACATGCTTGACGAAGCGCCTTTGCGAGTCATTTGGGAGCGTCATGGTGG
AAGAGCCGGGCGTTTGCTGAGACAAGCAAGAATATGGTGCAGCGTTTGCCTCGCAATTCC
GTGCAGCCGATTACTTTAAAGTGTGACTAGGCGATGCAAAGACGGAAAAATAGACTTGTG
TAATCGAACAATGAAGGTGTGGGTGGTCTCGGAGTGTAATGCTCCGGTGGGGACAGAGCT
CGAGGGGAGCGATGCAGCAGATGCGATGCAGGTCGAGCAGAGAAGTACGCGATCGATTGT
AAAGGCAGATGGTCTATCGATTCTGAGGGAGATGTCGCATCGATGAGCAAGCAAGCAGCA
ATGGATGCCTGAGCAGGGTATAAAAGGATTTAATGTGAAGAAGTCTGGTAGCGAGCGAGC
TGGAAATGAAATGAGCGTGAGGTGTGCTGAAAAGCAGAGGAGAGGAGAGGAGAGGAGAGG
AGTGGAGTGGAAGGTGAAAGTGTTCCTGTTGATAAACCTTGCCAGCAGGCTGATTCCAGA
AGAATGTTTGGCCAGATTGTCAAAGTGAGCTTGTAGCGGTACCAAGACTCAGATTAGCAA
GGTGTTGTGGCGGCGCTGTACGGGGGAAACGGAGGTGGGAGCACAGAGGGTGGTGAAGGG
AAGAAAAGGCGAGCGCAGAAGAGCCTGCTACGATGGTGATGATGGAGGAGACGAACACGG
ATCAAGGTCAGAGGCGGTGGCGGAGATGGAGATGGAGATGGAGATGGATGGAGGTTGAGG
GTACGAGTGGCAGGGAGTACAGCACAGCAATCAAAGAGAGAAAAAAAACAGGCTTGCAGA
CACAGAGACTCGGCTGAAATTAACAGCGTTGTTCGCTTTACTTTGTCGCCCTGTCGCCTC
TCTCTGGCTATCCCGAGCCGAATCCGCATGGACGCCGAGCAGAGGCAGCAATCACGAACA
GACATAAATCAACACGCAACCACGAATCGCGAATCAAGCAAAACCTCGTAACGTGTAATT
GACAGCATGTCGGAGCATGCTTTGGCATTTTTATGATACTGCTGCAAGCCCCTCTGTATA
CCTACTTTGTCATCTCCCGCGCCTTGTCGCGCCCATTCTCTTCCGCTTGGTGATCATGAA
GGTGACTCGCACCGTGACTCGCACCCACCCAGCAAGTGGCTCAGCTGCAGGTGCACTGCA
GCAAAGGCAGCAGCGATAGTGAGCAGCGCCGAGCGTCAATCACGAATGAAAGGAGGCCAA
CTGAAGCACGCGGATCGTCCTTGAGGATGAGCAATCACGAATGAACCACAGTAACTTAAC
GCAGCATTCATGAATCACGATTGCTTTCGGCTCGATCGATTCACGACTCATGATTTCGTA
CCACGCGAATCTTCGGCAACACGGCGGCTCGGTGGCACTCAGACGCAGGTGACAGCGCGC
GCGAAAGAGAGCAAAGCGTGAAGAGGGAGAAGAGCGGGTTAAAGGAGAAGCACACTGCTG
CACAGCATCAACGCCACGCTACGCGCTGAAATGACGAATTGCGAAGCACAAATCTTGAAT
GCTGGCCGAGGCTGTGGACTGCGTCGTGGATCTGGTTTCAGTTTCAGGCATGCAGCTCGG
ATCAGAAACACGCGTGGATTGTTCAATATCCTCTTGACTCGACCCCGAATCCAATTCCTA
ATACGCTCTGCCAACCATTACAAAATCACGAATCGTAAATCGTGAATCGTGGATGTGGAC
ACTGCGTTGTCGATCCTATTGAAATGTAGTTACAGTAAGTAGTAAGTTAGATGCCGTGCT
TGGTTGCAGTCAGGTGGCTCAGTTGCCAAACAGCACCACGCTTCTGCGCCCTCCCCGGCG
TTTTGTTTGGTCTCTCGCAGACGCTCGCTCACTATTCGCTCGCACGTCCGGCATGCAGTC
CCGAGTGCCGTTAAGTTAGTGCATGTGACGTCGGCACGACTCTTATCCTCACACACGCCT
TGGCGTAAGCCTACCTTTAAGTCAGCGCAGCTCCGAGCACGTACCTCGGGCCAAGACTCA
CGACTTTCCTCTGTTGCCCTTGACCATGTGTAGTCAAATCGCGCTTCCAGCCTTTTGGGT
TGTCTAACTAACCCCGGTCAAACTTGACGCTTCGATGTCGATCAGCCGAGCCATAGATTT
GTTCATCTCAATGCTTAGTCAAGCAAGACACACGACACACTTGGCCGTGGGCGTCCAAAT
TCAAGGGATTCGTGATTCGTGTTGGCCAACCGCCGCTACATCCACATGCTCGTACAGCAG
ATGCGCTCAAAGGTAGGTCACCTGCGTGCCCATCTTGATCGTGTCCATCACCTTTCTCCA
AATTACAAACAGCCAATCCAACCCGATCATGCTTCCACCCGTCGAGCTGCGCTTGCCTAC
CAGCTTGCTCCTCGCATCTCTGGCAGCAGCATTCCTCCTCGTACCGCTGCCGCTTGTCCT
CGTAGCCGCAGACTGTGCCGGAGCACGACGTGCAATGCGGTAAAACACCAGCATCATTAC
CATCGCCGACGCGAGCCACGTCCTGGTCTGGTTCTTCCTGCGCAAATCAAACAGGGTCGT
GATGGTGGACAGAATCCAAGATGAGCTGCTCGACGTTAATTCTCTTTCAGGCTTTTTTTG
ATTCGAAGACGAGCTTGAGCTCACGTCGGAGCGATGGTAGCCTTCCATGTACCTCGACAG
GTGCGCACGCGTCGATGCGTAACCGGTGTCATCCTTGAACCGCTGTTCTTTAGCGTTGGT
AGCAGCAGTCTCGGCACCGTTGCTTCGTGTCGACCGACGAGAGTGATTCGAAGCGGCCGA
TGTGCTACTCTCATTTCCGCCGTCGTAGTCCGATGAACGCGACGAGCTCGTACGATGCAG
CGAATGGCGTTCCGATTTTGGTTCGTCCTTGGCTGCATACGAAGCCGAACTGCGCGTCGG
ACCGGGAGAAATGACGGGACTGGTGGACGAAGACGAACTGGACTCGGCAGTCGCACCGTT
GCGCGGCGAAAAGTAGGTAGGTGATTGGCTACGTTGTCGACGTGATCGTGAGCCGACCTC
GAATCCAGAGCCCGATGAGCTCGATGGCGATTCGCCAGTGGCGTGAGAGCTGCTACGTGA
GCTTGCACTGGTCTTGCTGCCCGCTGCCGACGATGAGAGGGTCTCAGAGGAAACGTCCTT
GTTTCCAGTCAAGAAGCTGCCAAGTCCCGAAGCCAGATCGCGCGCTCTGCCCCCCACTTT
GCTGGACCCTTTGCCACCGGAAGCAGAAGCTGCTGCCGCCTCCTTGGCATGCTTCTCTTC
TTCTTGCCGCTTGGCCAATTCCTGCGCATACGTCCTTTGTGCACTCGCCATAGCCGCCTG
CTCCCTCTCGGTCTGACCGGTAAGATGCGTCTGTGCTTCGTTGATCTGCTCGAGCAGATC
AAACTTGTTCGAATCGGCCAAACTCGAATAGCCTACGAATTCTCGTGCGTACTCCCACTC
GCCTAGACGCGAGGCAAGCACATGCAGCGAGTACAGACCCACAATCTTTTCGTAGGCGGC
GGCTGCCTTGGGCGAAGGAGGTGCAGCACCGAACGCAGAGGAAAATGACGCCAGGTACCA
TTCGGCGATCAAACGCGCCGCGTTCGTTCCTGTACGTGCGGCGGGGTTGAGCGCGTCCAA
GCGGAGTGCTGCGAGCACAGCAGACGAAACGACCGAGGCAGGCAACTCGACCGCCAGGTG
AATCGTTTCAGGTGTAGGATCGAGCGACGGTGCATCTGCCTCTCCAGACGTCTGCGTGCA
TAGTCGCAGTGCTTCAAACCACAGGTGGCTGATCAAGCTCGGCGGCTGCTTGGCTAGGAG
GAGCAGAATACGATCGATGGCTGCAGCGTCCGACCGAGAGTGCTTTTGGACCTGCACCAG
CTTGTCGCGGACACTGCCAGCGACTTGGCTATCCGTGTAGACCTGGGTGAACACAGTGAG
ACGAAGGATGGCGACCTTCTCGACAAGCTTTTGGAGATCCAGGTCGGCACCGTTGAGCAG
TGCTGAGGCTGTCAAGCTGCTTCCCAGGTGGTTCGACGAGGAGAGCAAGTCTGCCGCATG
CTGGCTCTGAAGCAATGCGGTCTGGACATCCTTGGCCAGAAAGGCCCGCGCTGCTTTGCC
ATAGTGCGACTTGGCCGTCTTTGTTCTGGAGAGTAGCTGACTCTCGTCGTTGGATGAAGC
AGCCGAATCAGGACGCTTCAGGTCCGAAGCGGATGCAGAGATGGACTGCGAGAGCGAGAG
ATCGCCCGTCGCTGCGCCCACGCACACTTGGCTCGACTGAGAGCCGGTCAAAGCAGTCGA
CGTGGTCTCTGGCACCGGCATAACAACTAAATCTCCAATCTAGCCGTAGTGAGACCAAAG
GATGACTCTAGGAAATCTCGACGCAGAATCGTCTTGCTAGTCGGAAAGGTGTCAACGGGC
AAGGGGGATACAGTGTGGGGTAAGCAAGTCAAGTCGCAGTCGAGACCGCCTGTGCGTGAC
AGGATCAGAGCTTAGTTCCGGTCCACTTGGTGCTTGCTCAGCCGGAAACGGATCGCTATT
GATTTCTCGCGCGGGAACAATCGTGAATCGTGAATGGGTGCACGTGAGGTGTCAATTTTG
TGGAGCAATTTCTTGGTGATTTTTATCAAATAGTCAACTTAATCTAAACAGAAACAGCGC
AGTTCCACGTTAAGGGTTCCACCGAAATTAGCCGACCGCTTTCTTGAACTGCGCTTCGGT
CATAAAGGTCATCATCTTCTTCCAGCAAGGATGTGCTCATCGCGGCGAGGTCTATACGAC
CGTATCTACTCGCTAGTAGAATGCTAGACGATCTGGCCGAAACAGAGGCGGTCGAAGCCA
TCACTTCCGCGTTTCTCTCGGCGCCAACGGCAAAGCAGCAGCTGCTCACCAAGCTTATGA
AGAGCACCGACAACCGTTTCCAGGAATTCTGCCTCCATCTGACACGCAGAGACTGTCCGC
ATGGCAAGACATGCCACAAGTTGCATTTCAAGCCCGTACTGTATCCACAGACTGAGCCTT
CCTATGGCCACTGCAGCTACCTGAATACCTGTCATCGAACCACATCGTGCAAGTATCTGC
ATTTTCAATTGGATACCGACCCGCCTCACCCCGCCTTTGTGTTTCAAACGACCGATCCAC
GCCATGCATACGCGCCAGACTCGGAGGAGGCACAGCACATCGGACTCATCCATCCATCGC
GCACGCTCCAGGAACATGGCCTCGACCAATGGATCCGTCCGTCGTCGCCCTCGGCTTGCC
TACAGGAAGCACAGTGGATCGATTGTGATCTGAAAAACTTTGACTACTCCATGCTGGGCA
AATTTGATATCATCCTAGCAGATCCACCGTGGGATATCCACATGTCGCTGCCGTACGGAA
CAATGAGCGACGACGACATGCGATCAATGCCAGTGCCCGTGCTTCAGGATGAAGGACTCA
TCTTCCTCTGGACGACGGGCCGAGCGATGGAGCTGGGACGCGAGCTGCTCGCGCATTGGG
GCTACACACGTATCGATGAGTTGATCTGGGTCAAAGTGGGCCAGACGCAGCGTCTCATCC
GTACCGGCCGAACGGGCCATCATCTGAATCACACAAAGGAACACTGTCTGGTTGGAGCCA
AGATCCGACCTACCACACAAGCCGCAACGGAAACAGCGAGGAGCAGCAATCCCATCGCAG
GATCTACACAGAGATACATCGGCAGCCGAGCAGCAGGGGTGCCACCGCCCTTGCCAGAAT
GGGTTCACTGTGGCATCAACGCTGACGTGATCGTCTCCGAGGTAAGAGACACTTCGCGCA
AGCCAGACGAGCTGTACAGCATCATCGAACGACTCTGTCCCGGTGGCCGCAAGGTGGAAC
TCTTTGGTCGCAAACACAATGTTCGCAAGGGCTGGCTGACGCTCGGGAACCAGCTCAAGT
CGGACCGTGTGCTAGATGCTGACCTGCAAAAGCGTCTAAATGATTTCAGAGCGAGAGGAG
CACAATAGCCGCAAGCCTGTGCGGTTCAGCATCGTATCGTGCCCACCACACGCTCTGTAT
CACTGTGGCTGTATCGAAAGTGATTGAGAATGCTTACTCGACGTCGACTCAACGACCGGA
AGTGCTCATGTACAATTGACCTGAGTCGAATGGTTCAAATGAGCACAGCACAGGAATTCC
ATGTAGACAAGTCGCTGGTGAGAAACGGAAAGCTGATCAGATTTGCCGAAAGTTCTACCG
GATTGCAGGTGGCCACCCCCATGCTGGGAGCCGCTGGATAATTCACAGGATTGTGGATGG
AGCCGACACACACCAAAAGGACGTGATTTCGTGATTCGTGATTCGTGGTTCGTGGTTCAC
GTCGCTGGTGTTGCACAGGCTTTGTTTGTGACAGCCTGATTGATTTCACGAGCTAACGGC
CAAAACCAAAAAAAAAAAGAGGAGAACCGGCTTGGAATTTGGAGTGGATTTGGAGAGACA
TGAGACGGGGGGACAGGCGCATGCGCATTCGTGATTTGACAGTGAAAAGGGTAGCCGATG
GCGTGGGGCTGGCATAGTAGCAAATCATGGCATTCACGATTTGTGATTCACCTCGGCATT
AGGATGTCAAGAAGAGGTGCGGGGATAAAAGAGCGAATTGTGAATCGTGAATGTGGATAG
GGCGTGGAACGAGCGATGAGATGAGCATCACGGTTCCTCCAGCCCTCTCACTCGCACACG
ATCATTGCTGAGCCTCAAGAGCAGACCTGTTGCGTCAGCATCGCAGAGTGCGCATTTGGA
ACCCACCTCTTTTTCGTACAACATCACACATCATGACTGGTCTTTCGCTCGCAGGACGAA
CAGCGTTCATTACCGGAGGGTCACGAGGCATTGGACTCGAGATCGGGAAATCGCTCGCTG
CTCGTGGTGCCAACGTTGTGATCGCTGCCAAAACCGCCACTCCACACGCCAAGTTACCAG
GAACCATCTACACAGCGTGCGAAGAGATTTCTGCAGTCGCTGCTGCTGCTGGTTCGTCCA
ACTCGACCGCGCATCCGGTGCAACTCGACATTCGCGACGCATCCGCCGTCGAGAAAGCCA
TCGATGACGTAGCAGCCAAGTTCGGCGGACTGGACATGGTCATCAACAACGCTTCGGCTA
TCAACATGACTCCTACCGTGAACAGTAGTGTCAAGAGCTACGACTTGATGAACAGCATCA
ACGCACGAGGATCGTGGTTGGTTTCTCGATTCGCTCTGCCCCATCTGCTAAGATCATCCG
ATCAGGGAAACAATCCTCACATCTTGACTCTATCCCCTCCACTCACTTTCGAGACACTCT
CCACAACACCAGGCGCCGCAAATCCCGCACCAGCCATCTTCCCACACCAGTTCGCTCAAA
CCGCCTCGGCCTACACAATCGCCAAATTCGGCATGTCCCTCCTCACCCTCGGCCTCAGCG
CCGAACTCCTCGGCAAAGTCGCCGTCAATTCGCTCTGGCCCTACACACTTATCGCCACCA
GCGCCATGAAGATTGTCTCGAAAGACGCCGCAGTCCAGGAGAGAAAGTGGCGAAACCCGC
AGATCGTCGCCGACGCCGCAGTCAGAATTGTCCAAGAAAATGCCGCTACGTTTACCGGAA
AGTTCTTGGTCGACGAACTGTATCTGAGAGACAAAGGCTTCAGCTTGCAAGACCTCTACA
AGTTCAACGTCGACGAATCAACAAAGCTCGACGACTTGGCCGAGGATCTCTACATCAGTC
AGCCGTTGAGGGATGCTATCGCCACCAGCAGGAACGCTTAGGTGTTCTCCGACCTTTTCG
AAATTTAACTTACTTGGAAATCGCTTCTATGTCTCACCCAAAGATTCTCCTTCTCCGTCT
CATGTAACTTGTTGCTTTCACTCTTCTCTGGCGTTCAAAGCATTCGTGATTCGTGATTGA
AGCATGAATAGTAAAAATGGATCATCTTGATCTCTGTTCGTGGTGCCGTGGAAACTAGCT
TTTCAGGTGTCATCTCTACGATGCACTTTTTCTCTCATTCAAGTTCAAAGATGGCCTCCT
CTTCATCTTCTTCCGCCGTCACAACTGGTAGAGTCAACGGCGAGTGAGGCGCAGCCGCTG
AGCTGCCTGCCCGGAGTCGTTGTGTTGCCGGATGCTGCGCGTACCTGATTCCACCCATCG
CAGATGCATGCATCTGCGAGTCTCCATCGGGAATCGCGATACCGCCCTCTCCGACTCCTG
CAGCCCGATGCGAGCCAATCGCCGAGAGTGGAGGTGAGAAGGGCGATCCGACGCTGCCGC
TGCCGGGCGAGCCAAAGGTGCCATTGCCAAGTTGTCGCTCTGCAAACGATCCACTCAGCC
TGGAACCACTCATGCCGCCAGTAGCACTGCCGACCGCGAAGCTGAGTGGGCTTCGATGCG
GCAACACAGACGAAGGTGCGGTCGGGCCAAGACCATACTCGTCGAGACTGCCGGGTACCC
GTAGTCCTCCAGAGGCGCCATTTCCGAGCTGCGAGTTCTGTGAGAATGCACCGTCGTTGG
TCGCACCGCTTCCGATGGTTCCATATCCGCCGCCTCCCACCAAGTTGGTTCCTGCATCTC
CTGGCCGTCCCGTTCGAAGATGAAGTCTGCTCAGACCAGCCGCCAAACCCTGCGGTAGGC
TCTGTCCTGGCGCGTGATGGGCTGCAGAACGGCTGGCTGACGTCGACAGTCCTGACCTAC
TCTCGCGGAACGCAATCGAGTCAATTCCACTAATACGCCGGCCGCTGCCAATCGGACTCA
AGTCATCATTTTTCCCTGGCTGCTGCTGTTGCTGCTGTTGCTGGAATCCAGTGGACAAGT
TGCTGGATTTGGCGCGTTCGGCACCAATAGCCGAACGACCGAACCCGAGCGACGATCCGA
ACGTCTGAGCTGCTTGCGACGGCATGCTCTGCGCGACTGTGACGCGCTCATCATTACCGG
CGAACGAGCTCGACAGACGATGGCTACGCCTCCTGCGCTCCAGCTCTGCCGGAGTGAGCA
AGTCGGAAAGGCTAGAAGGAAGGAAATCTTCGGCATCTTCCATCTCCTCCTCAACTCTGC
TGCTGACAATGGGCTGTGCATTGGCGCCCGCACTGATCCCACCCCACAGCTTGGCAGCAT
CGTCTATACGTCCCATGCTGCGAGCTCCAAACACATCGCGATTGTTACGCGTAAGAGGTC
CCGCGCCACCTTCTTCGTCCTGACTGCCGCTAAAGAAAAGAGAGTGACCGCTGGGATGGC
CGAAAGGGCTCGTTCCAAATGCGCGAGAAGCAGAAGTCGACGTTCCGAAGGTCGTCGCCG
CCGAATCCATACCTCCAAACGTCTGAGCGGCCAAGGAGGCGCTCAGGCTTTGTGACAGAG
TGCTTCGGCGTTGGAATGAAGTGCTGCCGGCGAACGATGTCGAAAGCGATGGATCTTGCG
CGCCCTCGAATCCAGCACGAGCGGGGTCGATCGCGACTGAAGCGGCAGACGCAGTGGAAG
CAGAAGTTTGAAAATCATCTGGTATGCCAAAGGGAAGATCGTGGTCACGAGTGGTGAAGG
ACGTCTTACGATTGCGCAATTGCGGCGCGAGCTGCGAGACGGCTTGACCAGGGACCAGGT
CGTTCCGTGTGGGCGTACCCTTTGGTGGCGATAGTGGCAGCTGCGACGCATTCTGAGCTT
GCTGCTGAACTGATTGGACGGATGCTTGTCGCTGCTGTGTAGAGCTGGGCATCTGGCCAG
CCTTGGGCTGACCGGGTTGCATCGAGTGAGGTAGCGATGACTGCATGCCTGCGTTGGGCC
CAGCCATGTGTTGCTGATTGGGCGTCTGGGGGAGAGGCTGGCCATGCTGAGCAGCTCGCT
TGTTCTTGCGATCCATGCTCATTGGCTGACCAGGCAAGACGTGAGCCAAGGCACACTTGT
GCCCGAAGCGACAGCTGCCCTTCAGGAACCACTGGCAAACGGACTTTTGCCCACCATCTC
CTGGGAGAGTGTGGGCGAAGGGACAGGATGCGCCGGCCGAACATCCATTACTCCGAAAAA
ACTTGCACGGAACTTGACCGAGCGCTTCTTTCTTCTTGGAGCTCAACTTGGCGTTGGCGA
GTGCGCTTCCGGTGTCCTTGTCGTCGACCGATTCGCCACGGTTGTGAGACATGGCGCGAT
CCTTCGACTCTGCGCCTGAGCCACCACCGTCAGGATCAGAGCTTACTGCTTCGTCAGCTG
CGCATGGTTTTCTGCCCCGACCCTGGACGTCGTCACCACCGGCAGCGTCAGCCTCCTTTG
CGGCAGCTGCGGCAGCCTCCTGCTCCCTTCTTGCCTGCTCAATGCGAAGCTTGCGTCGAC
CAAGTTCGGTGTTGAGACCGGACTCAGCCAGAATCTCCCAGTCCTCCTTCACAACCTTGG
GCTTGGGTGGAAGCTGAGACACGCCTGCGACGGTCGCAGGGATTGTGGGGATTGTTGGTG
GAGTAGATGGAGCATTCGTGGTTGGGGCTTGTGCGATTGCGTTTGGTTTGCTTACGCTCG
TGCCCAATGTGGCTGCGTTGGCGCTTTTCTTTTCGGGAGATGCTGAGCGACCTCCACGCT
TTTGGCGGAAGGCCTCCTCCCTTAGCGGATTGCCTTCGAGTAAGAGACACAAGACTTGGG
CGTTAGAGCGTTCCGTCATCTTGACGACATCGGCAGAAGTGGGCCTGTTGCGGACGCGAA
CTAGTTGACGTGCTTGCATACCGGGGGCAGGTGCGACCGGGCCGTGACTAGAAGGAGCAG
CATCGACGTTGCCCATCGCTTGATCAAAGGACTGAATACGACGAGAGCCAAAGAAATTCT
CGACCTTGGAAAGATCGTCAAGCTCGCAGCCGGATAAGTCCAAGACGGAAAGGCTGGGGA
AGACTTGGCACGATGCGTCGGCATCGGCGGCGTTGTCTGGTGCCAGGACATCGTCGCCAA
TGCCGTTGCCTTGCAGACCGAGATCTTCGAGCGATGCAAGATGCTGAAAGAGAGTGACAG
AGACGGGGCCGCGAATCATGTTGTGGCCGAGGTTGAGTGTTCTGAGACCAGTGGGCAGAT
GTACGAGAGACGACTCGGCAGAGCTGACATCGGCAGGCTTGTTGCGACGACGGTTGGCGA
GGTCGGGGATGCCCAAAGCAGCGTTTGAAAGGCGATTGTAACTGAGGTCCAGACTTCGCA
GAGAGCGCATGGCGGTGTTTGCGTGCGCCTCGGAAGCAGGGGCGAGGAGCTTGCGATCTT
TCTTGGACGGCGATAGACCGGCCCAGACGCTATTTTCCTGCGCAGCATTGACCTTATCCC
AAGCCTGGCGTTCCGAGCGCGCCGATGCAAGCTGTTGATCGTTCCAGAGGGTTTGGATCT
TGTTGTGAGAGAGGTTAAGTGTAACAAGGTTGTCGAGAGCGAGAAGGCAGGTGGGAAAAG
CTGTGAGGCCATTCTTGGCGAGTGTGAGGGTTGTGAGGGCGGAGAGCTGGAAGAGGGGAG
GTGGAAGGGTGAGCAACTTGTTGCTATGGAGCTCAAGGCGTTTGAGACCACGAAATTCGC
CAAGCTTGTCAGGAAGCGATTGCAGCTCGTTGTTGCTCAATTGCAAAGTGTGAAGCTCTT
CGCGCATATACCAGGGCTGTCGGTCGTCTTGGGGGATGTGCAAGAACCAGGAGGGGGGTT
CATCGGCGAGGAGGGAGAGGAGCAATTCTGGCACCTCTCGTAGCGATGGTGACCGCGATG
ACAAGTTCACCTTGCCTGTTACGGCCAGGCAGAAGCAAAAGAGGCGAGAGGTTCAAAGAG
CCAAGCAGAAGAGGGATGCGTTTCAGCAGGCTGGTTGCAATTAGCGTTGCGTGTCACGAC
GCGGGCATATGTAGACCATCAGGGTCAATGGTGTGATACATACCATTCTGTATGCTGAGA
CGAATCACGTCAGCTTCCGACTTTTGGTTCAGATCCATACCTGGCGCTGGCGAGGTGGAA
GTAGGTTGGGCATGAGCCGATTTCCAAGGCTTGGGAGTGGGTTTCGGAGAGCCGAAAGGG
CTTGCTATGGAGGCATCGAGGTCACGTCCAAAGTGGGGTAGCTGATCGTCATCGTTAGGG
AGCGCAGGGCTCGATTTGGTGGGTGAGGAGGAGCGGGAGCGATGCTCGGCCCTTTTAGCG
GCCAGGGCAGCGCGCACCGCCGCTGACATTCGTCGTCAAAGCACTGTTGCCAGCCGAGTC
GGACGATGTTTTGGTGGCAAACAAAGTATGAGAATAGACCAGCAGAGCTTGCAAGCGCGT
ACAACGGAACGATCGAGGGTGTGGTGAGACGGAGTGTAGAAGGTGCTATCGAGGGAGAGA
AAGAGAGAGAGAGAAAAAGTAGACGAGATATGAGAGGCACGACACATCTAGGCAACGCAG
CCGGTGCCTTTTTTTTGGTTACGCCTTGCCCTGAGCACCGGCAAAGGCACGACCCACCGA
CCGCAGCAAGCAGCAGTAACAGTGAGTTACAGCAGCCGCTTCTCACGTCTGGCTGGCTCG
TGGCTCGCTTCTCGCCCAAGTCGTCAGTTGTTCTTGATTTTGTTGTCATTCTCGAAATTG
TGAATCACGAATCACGAATCTTGCTTGACGCTTGAAGCTTGACGCTTCGGGCTTGGCTTT
GCGCGCTGTGTGACTCTTAATTTGGGTTTTCTACTAGTCACGAGTCGCAGAATCAGTCAA
TCAGTCACGAGTGAGTTGAGTGTATCACGTATTCGCGATTGCGCACAAAGTCAGCATGGG
CGGGGTGAATCGGGCAGCGTGAGCTTGTGCGTGTTTTGTTGGTTCCTGATTCGTTGACAG
CGACCTTGGAGTCTCTATTACCAATTGCTCACTTACGACTGTGTAGGCGTGCAACTCAAA
GAAGCGACGTCGAACGGAGCCCCTCTTGCCTTGAGTCTTGCAACAAGGGCTTGCTTACTG
ATTGTGATTGGCGTCTTGTGGGCAGTCAGCAGCACGTTGTGTGGGACATGCAGCATGTCA
ATCACGAACCTATCGCACACACGATAAGTTAGCAAAGCTTCCCTGTTCGCATCTCGCAGC
CAATCAACGCCCAACGCCCAACGCACAACGCACGATTCACGATTCACGATTCACGATTCA
CGATTGCGACTCGAAAAGGACTATCATGAATGGTCTAACATCAATACAGAATCGGCCAAG
CGTGAAGCATGAAGGGCGTGCAGCTCTCACCGTCGCTCTAGTCTCATCTGCTCAGCAATC
ACGGATGTGAATCACATCAACCGTCTCTACCGTTGAGATCGATAGCTGTAAACTCAGTGC
TATGCCTTTGAGCAAAATGAATAGCGATGCGGATGCAGTGAAAGCGCAGCTTAGTCGATC
AGCTGCGAGCCAGCTACGGAGGCAATGTTGGTGAGCAACATCTTGCGGCGCTTGGCAAGT
CGGTCCTGATCGATAGCTTGCGTCTCTTCGTCTTCCTCTTCCGCACCTTGAACGCCATCT
TGCGCTACCGAAGGATCCGTAAATAGCAGCGAAATCAGCTCGGCGACCTTTTTCTCCCCG
ATCTCTGCCTCGGCTCGGCTGCCCCATCTCCACTCCCACACTGTCGATTCATCATCGGCA
TTGTTAGCACGGCCTCCTGCACCACTGGTGCGCCCTCGTCTCCTACCCTGCGCCTGAGCT
TGATTCACTGCGGCAGTCATGTGGTCGATCCCGATATCGGAACGTTGCTTCTCCAGGTAT
GATTGCTTGATCATGGCATTCATAAAGCCTTCGAGCGTGCCCTGCGTTGCCCGAGCTCTT
GACTGCGTTTGTGTACTCTGCGAGCCTGTCGAGCCTGAGCCCTGCGCCGGGCCTGTACCA
CGCAAGGCAGCCGGGAGAGGGGTGTGGGAAGTGAGATGGATGCGTCGCAGGTACATGTGG
AGCGTGGCGTCGGTGATTGTGCGTCCGTTGACGAGGATGAGGGCCAAGATGACGTACAGC
AGACCCATTTCACCGTCTTGGCGATCGGCACGCTTCCAGTCGACGGCAGACTTTGCTAAG
CTCGCTGCTTGTCGCCTGCGATCAGAGGTCCATGTAGGCTCGCTCGTCGACGCGTAGGCC
TTGGTGAGCTCGTCATCGACGCTCACGAGCTCCTTGATCAAGTCTGGTGAAAAAGCCGAC
TGTAGTATCCAGATGTTGGTGCCCAATCCCCCATCCGTAGCACAAGATTCATCTGGTTGC
TTTTCGCGTGACCGAAGTCCATTCGCAGACGATGCTGCTGCTCGGAGCACCTCCTGCGCC
TGCCTTGTCAATTCGGCATTGTCGGCTCCTTTGGCACGCACCTCGACCATGTGGAACCCA
AATGTGCGGTACAGCATCTCTTGAGCAGCATTGAAGACTAGCCCAAACAGACGGCTGGTC
TTTTCGTCGAGCACCTTGGTGCGTATATCCTCTTTACGGATGGAAGTGCGTTGATACTCG
CAGGCAAGCGCATATCGGACAAGCTCGGCGGCTTTCTTCTTGATCTCGGCATCGCCTATT
TGCTGAGCTTGCTTGCGTGCCGTGTCATTGACAGTGATCAATCTATACGACCGCATAAAC
GCCGCAGCACGTTGATCGGAGTGTGCAGCTTCTTGAGGATCGTTGAGCTGCACATCTTGT
GGGTCTGAGTCCTCCTCCGTTTCAGCATCTCGTCTGCGCCGCGAAGAGGCGAGAGCAGGC
ACGTCGCGCCCTAACCGCCGCGTTCCATAAGTTGACATCGTCAACGCTTCTCTCGAGTCA
GCGAGGGATGTTTGTTGAAGACGATCGAGGTCGCAACACGTCCAAGGTCCAAGCACCTGA
ATCGCATCTACACGGCAGCTCGATTCAGGGTCTTTCTCTTTCTCTTCCAACCTCTCTGTC
TCCTCAGCTGAGCTTAACTTACCTGAAAAAAGTGTTGGTTTCATGCAGTCACGATTCACG
ATTCGCGATTCACGATCACGATTGTGATTTCGTGATTGTGTCGCGCTTTCTGCAAAATTG
GGTCACTTCCAACCCAAGTCCGATTCACGATTCGTGATTGGTTTCTAGACTTCCTTTTGG
TACCGTCGTGAGTAGTTAGTTAAGCTTCAAGTCCACCAAAGCTTACCTTTTCGCGCTACG
ACCTACACTCACGACTCCACGCTCGTGGATCGTGCTTCTTGCCCTAAACGCGCCTTGCTC
GAGCGTGGAGGTGGAGCTCCAGCACGGAGCTGTTTCTATGTGCAGTTTAACAGAGGCTCG
AGCTGACACGTGACACGTGAACCTGGAAAGCTTCACGCTTCGTGCTTGGTCTACCTCTTT
TAATCGCGAATCACGAATCACGAATCACGAAGCACGAAGCACGAATCGTGAATAATGCCC
CCATCTGTACTCACGACTGGTCGAATCATGAATCGCATAACTACACGAAATGCATGCAGG
AGGTGCGATGCCGCTTGGGCGTTCTGGGGCAGAACGGTCAAGCGCTGCAGACTTGCACAA
GAAGCCCTTAATCCATATCCGGCACCCCTCTTCACATAGAGTGGATTGCCTACGGCTTGC
GAAAGCGCAAATGCCATCGGCATCTGCGATGGGATTTCGATGAGTATCGCCATGGCGCGT
GGATGCAGAGCCGAAGCGAGAGGATAGAGAACGAGTCGCGATCCCGAGGAGAACGCGCAT
CGTAAAGTCACGCACGCATCACGAGCGAGTGGATTTGCGAGATTCGTGATAGAGGATTGA
GGCATTAGATTCTGTGGTTCTTTAGCCACTCTTTCGGTGTTGAGCGCGCTTTGCAGAGCT
GCTGCTCCCTGTGAACAGGGTTGAAAATTGCGATTCGCTCGCCTGCTCGCTCGTTCGCTT
GGCTTTGCTGTAGCTCGGTCATCCTTCTAACATCGAAGCTACCTTGCGTCTCTTGCTTGG
TAGCATCACCTTTGACCTATCCGCACCTCTTTCATCCCGATCACGATCACGATCACGACG
CACTTGAGCAAGCTCATCTCCCTGCATCTTCCGACATTGCAACGCTTCGGTAAAACTCCT
TTGGCGCGCGCATCCTTGGTTCACTGTCTCCCATTTTGTCGCCTCTGCCGGCAGAGCTTC
TCACAACTTGTTGTCGTCTGTCACATTCCGCTTCTGGACGCGCTCCCTGATCGCTTGGGC
TCTCGAACCTCTTCTTTCAAGTGATTGCAGATCGGGCCGACGCTGCTCGATTGCGCTTTG
GTTATCGTCTCGTCAATCGCATTCTTCTCGAACCGCCGCATTCTCCATCGGCTTCTCCGA
GAGACGTGTTCCTTGACCCAAAATCCGCGCTCGACCGTGCACCGTGCACAGCAAACTAAC
CGACACGCACTACATCTCTCGACTTTTGCCACGGGAAAACCCGTCGTGCGGCTAACTGGC
CAGTCGTAGTCGAGTAGGGGGCCGCCTCATCCTCATCCTCAGTCACGTCGCCTCAGCCAC
TGTAGACGCGCCACCGTCATCTATCTCGCCGCAATGCTTAGATCTTTGGCATCCACGTTG
CGGTCGCGGTCAATCCGCATCGCCACCGTGACAATGCTGCTATGGACACTGGTAACCTAC
GCTGCACCAGCGCCCATCGATCGCCCCGGCTATCTACCACCAGAAGCACACACTCCCTCC
GAATCAACACAATCTTCGCTCACTCAGCAAAAGTGGATCGGTCTCACCCTCGCCATCAGC
AGCTCCCTCGCTATTGGTACTAGCTTCATCATCACGAAAAAAGGTCTTATGGACGCAGCT
GATAGGCACAACGGCTTGGCCTCTGATGGCCACACTTACCTCCAGAACCCCATCTGGTGG
GCTGGCATGGCCACCATGATCGTCGGCGAAGTCGCCAACTTTGCTGCCTACACGTTTGCG
CCTCCTATCCTCGTCACGCCTCTTGGCGCGCTCAGTGTGCTGATCGGTGCCATCCTCGCT
TCTTTCATACTCAAAGAGGAACTTGGCCGTCTCGGAAAGGTGGGCTGCACGCTCTGCCTC
GTCGGTACCGTCATCATCGTGGTCAATGCGCCAGAAGACAAGGAGATTCAGACTATCGAC
GAGATGCTCAACTACGCTCTGCAGCCCGGCTTTCTCATCTACTGCACCTTTGTGCTCGGC
TTTTCGCTCTTCATGATTTTCCGCATGGTTCCCAAGTACGGCCGCAAGACTCCGCTCGTC
TATATCTCCATCTGCTCTCTCGTTGGCTCTATCTCGGTCATGAGCGTGAAAGGTCTCGGT
GTGGCGCTCAAACTCACGTTTGCCGGCAGCAACCAATTCACCCACCCCTCCACCTACTGC
TTTGCCATTGTCGTGGTCGTCTGCATTCTCACCCAGATGAACTACTTCAACAAGGCGCTC
GACCAGTTCTCCACCAATGTTGTCAATCCGATCTACTATGTTTTCTTCACCACCTCGACC
ATCCTCGCATCCGTGTTGCTCTTCCAAGGCTTCAACACGTCAACTGCTCCAGCCGTCTCG
TTGTTGGGCGGTTTCATCGTCATCTTTACCGGCGTGTACCTGCTCAACCTCAACCGCATC
ATCGACCCTGTCACGCAACAGCCGCGAATGTCGCTCGTCACAGGCGAAGGTACCACCCGT
TTCTCGGAGCAGCACGAGCGTTTGCTCGACCAGCAGCGTGCCATGAGCAGCTTTGCCAAC
GGCAGAACGAGTCTAAGTGGTCCTGCAGGACGCAGTGCCACCGTCTTTGGACATGGCAGA
CGTAGCAGCGCAGGCTCTTCGGTGCTCTTCAACGCATACGAGAACGAGGAGGCGCTCGGG
CTGGCACGATTGGATGAGGATGAGTACGATGAAGATGCTCGCGACACCTCGCCCATGTTT
CGTCCAGCCAAGACACATTCTGCACGTGCCCACGACGTGAACGGTCACGCGCCATCGGGA
GAAGCAACAGCGAGAGCGCACCGTCCGAACAAGCGGCAGAGCTTGATTGATGACTCTACG
CCACATTACGAGACCGGCAAGTGAGCCTCAGCTCGTACAGCTGCTGGGCTGCATGGCACG
GCGAACTCAGATACCGGCATCGAAAAAGCATGTGACGTCGATGGGGCGACGCGCCGCATA
CAGTCCGAGATGGGCGCGCCCTTATTGCTCTTTGAGTCCACTGCTTGCGCTACTCAGCTT
GCTCTCTACATATACACATCGAACATCCATCAGGGTCCCCGCTCACATGGACTGCCGTCT
TGTTTGCATGTTATCGCCGGCTTGGTCAATCTTTCAACGCACATCGCCCCACTCTCACAT
GCTCTTTGGTTGTCAAGATTTCGTTTCTGTCCACGTTACAGCAAGACGCTGACTGTATCA
CTACTAGAAGACGCACGATTATCATTCTCTTTTCAAGGAATTGCTCCGTTAAGCGTGTCA
ATTTGGCGCGCGCTAGCCATTCTGCAAGCAGCGACACTCGCCTCCCTTGGCTGTTCGGCC
GGCTTGAGGAATAGGGCATAGAGAAGCGGTTATTGCTTGTGCTTTCAGATGTGGCCCACT
GAATTAAAAGCGAGACGTCGAGGCAAGCGCAAGAGCGTCAGGGCAGAAGACGATCAAGTA
GGGAGGTGTATGCTGTGTGCAGGAAAAGTTTCGACTCGACTCGGCGTCTGTGCGAGATGC
GGAGCGCCGATCGGCGCGCGTTGTAGATCAACGACGCTCTGCGTGTCACAACAGCAGAGA
GCATATAGTGTAAACAAGTCACATCTGCGCCCTACAGTTCACAGTGAACGTCTGACAGTT
TCTAAAGCGAAGTTGGGAGAGAGCAAGTAGGGATATAAGGCCTTCCGAACAGGCTTGGAT
GCTTTTCCCCTCCTTCCATCAACTTGTCTTTTCTGCTCTTTTGCGATTGCCTCCACCTGC
ATACATCTGGTAGCCTTCAGTCAGCCTTGCCTGTTCCTGCGATGATCCCTCGCAGCGATC
GAGTGATCTTCCATCTCGAACCGAGTCCAGAGATCAAAGCCAAGAACGCTTCCCCTCCTT
CCTTAGCCAATATGGAAACAAAACCCAGCGAGGCAAGCTCTGGCACGTCTGCTACGCGAT
GGAACAGCAGCAAGCGTATCGCCATCGCCAAAGAGTCACGCAAGCCTCGCGTCGTAGCAC
CTGCCACGCCTTGGCGTTCGCGCACCTCACACAGGCCACCTTCTACTGCTGCCGACGAGC
ATCACTTCAGCCCGCTCGATCGCAAAGCTGCTGGCTCTACACTGAAACTCGAGCTCGGAG
CCAAATCTGAGCCCGTCACGGTCTCTTCCGCTCCAACTTCGGCAACACTTGTTGCTGGAG
GCGAGAAGGAGAGACAGTCGGCCATGGAAGCAGATGCATATCGACACACTCTGCAGCCAG
TCGCACCTACAATGGAGCGGGGCGAGGAGTGGCGTTCTGATCGTTGGAGGCTGCTACGAC
CTGAGCCGAACAGCGCTGCGGACTCCTTCAATCGTCATGTGCATGCTCGCACCGATGCTT
ACCGACAGGACCAAGCCGCGTTCAACTGTCCTCCTCAACGTACGGGACTAGGAGTAGGAA
GTGCTGCGTACCAGGCATCAGCAAGAAGCGCAGAAATGTGCTGGCCATCGGACAAGAACA
ACGAGACCAACGTCTATGTCAATGGTCTACCGGAAGAGTAAGTGTGAGATCGCTACGGCA
GGCTGATGACTTTACGGAAATAAGCTGACACGCCACGTGCTCCTGTTTCTCGCGGCCGAA
TAGGATGAACGATCATATGCTGTATCTTCTTGGCTCAGCATGCGGTGTAGTGATCAGTCA
CAAGTCGATGCTGGATCGACAGACGGGACTATGCAAAGGCTTCGGCTTTTTGATGTATGC
CAGCAGTGAGATGGCTAAGAAGGCAATCCAGTGGCTTAACTCTCACGGATTCTTTGCTTC
TTTTGCCAAGGTACGTGGGTGATTCATGTTGCGCGCGGTCTTTCGCCATATTCCACAGCT
TCTGATATTCTACTTTTAATGTCGTCTTCAGGAGTCGTTCTCTGCCAGGCTCCGCAGGAT
GGCAGACACATCCTCGACCAACGTTTATCTCAGCAATCTCCCGCTCAAGTTCACCACGCA
GCAGCTTGAGCAGCTGTTTGCGCCTTACCCGATCGCCAGTCTCAAGATTCTATACGATGT
CCACGGCGAAAGTCGAGGCGTGGGTTTCGTTCGAGTGTACGATCGAGCCACGGCAAAGGA
GTGCATCGATAGGCTGCACGGTCGGATGCTGCCTGGGACGACGCTGCCGTTGCAGGTGAG
GTTTGCGGATAGCGAAGCACAAAAGCACCTCAAGCACAGTATGAGCCAAAAGCACACGTT
GGAGTCGCTCGGCTTGGGACCATTCGTAGCTGGTGATGCACGTGCAGTTGGTGATCATGC
TTTGCAGTATCCAGGAATAGAGAGGATCAGATCGGCGAGCGAGCTAGATGCAGCCGTAGC
ACATGCTCAAAAGATGGCGAAGGTAAGTACTTTCCAACAAGCTGCTGATATGCCGACGTC
TATCTCGCGGACGACTGGTACTCAACAAATGTATGACTTCCTTTTTTGGTTTCTGAACAT
GACGAACAGAGCAAGGCTAGACTTGGAACTCAGCTGCCTACTCACCCAATGTGGGCCCGT
ACACATGTGGTTGGGGTGCATTCTCCTGGAATGGCGCCTCATCTAGGTTTCAATTCAACC
GGGATGATGCCTTCTGAGGAAAGTGCAGAAGTGATGTACGCAGGCCCGAAAGGAGCCTGT
ACCTTTGGCCGCCCTTTGGCTATGTCGCCTTTGGTCGCTGGTAGATGGGAGCAAAGCAAT
GGATTAGGCGGCTTGCCCAAGGCTTTCATCCCGCCTCCTGGCTTGACTCATCCGGCCAAT
GCTGTCCAATACTTGCAGGACACTGGCAGTCTACTTGCCGAAGAAACTTGCGACGACCGC
CCAGACACGACCAAGCCTCTCCACGGGGGCAGTCGTCACTTGCGCCACCGAAACAGGCAG
GCAAGCGCGCGCGTACGTTGTAGCGCCAACAGCGGCGCGGACGCAACTCAGCGAGCAGTT
TCAGATCCAATGGCGATGCTCGCCGCGCAAACACGAATTCGTGAGGCGCTTGGATTGCGC
GAGCGTGTACGTGCGGCTGTTTCGGCGGACAACTCGATCGACGAAGCACAACATGCCATC
CCTACTAACAACGACGGATGCATGCGACGCTCTGAAAGCATCAGCAGCATCGACCAAGAT
GACGGCGGCGTTGACAACGACGACGACGTCGATAGTTGCGTGGAAGACGACAGTCTCAGC
GTCGAGCTTCTGATCAATGGCGCTTGAGCATGGCGCGATGGATCTCACCTGGTTTTGAAT
GTTGGTTGCGCCTTTTAGTTGCTTTGGCTTCTCAGATGGTCTCTTTTCTCGCTCACTTGT
TGATGGCAGCCTCACGCTTTGTTGCTTGTGCTTTCGAATGCAGAATGGCAGCGTACAGGC
TTGTGCATGCTGTTGCATCTACTCTACTTTGGAAGCGTTTGTGGGTGTCGGATTGCAGAT
TGAGGCGCCATGGATGATTCGTGATTTTGTGATATGTGATCTCATGTCTCGAGTTTCAGG
CGGGGACGTGTTGAATTTCTTGTTTCCATTTCGAGCTTGTGATTCACGATTCGTGATTCG
TGGTTGACAAAACCGTGAAAAGAAAGCGAGTGACTGCGTCGAGTGTTGCCGCTGAGGATC
GCTGCACCAGAGCCAATCAAAAGTCGTAGACTAGGTATCTTTGTGCTTGGCTTAGATCTG
TGTCGGTTTGAAAGCACTGGCAGCTGCAACAGCATGCAGCTGAGCCCAATATTCACGATT
TGCCATCACACCAATCGTGAGCCACTGAACAATCGTGAATGTGTAGTACTGCCTTGATCA
CACGAGCGCGCCATTCGAATGAGTTGACAATTTGTCCGTCCTTTCGTTAGCCAAGCAGTT
TCTCAAGGCTATCTGCAATTCGAATGGTCTCTGGAAGGAGCACGCATCGGCTCGAGATGA
GGGCTCAGCTTCACGAAAACGGCGTAGCGGCTAGGAGGAATAGAAGGACATACAGTCACG
AGGGAAGCTGATCGGAATCGACGTCTGGAACGCGGCAGAGCCTTCTACGCAAGTCACGAG
TCGTGAGTGGTTTTTTGGAATCACGAATCTGAACTTGAACTCGAATCTAACTTTTGACTT
GTACACGATAGGGACGACACAGAAAGACTCGTGACTGTGATTGCGCGGCAAAAAAAAATC
GAAGAAGAACCGAACATGTCTACGCGAGCGAGTCTGTGAGTTGTGAGTCTCATTCGTGAT
TCACAATTGTCTTTTTGGAAATCGTGATGAAACTGAGAGCAGAGCAGAGCAGAGCAAAGC
CGACACGAGAGAGCCAAGATCAAAGCTCCGGATCCGCGATTTCACCCGTCTTGAGTATTG
CAATGTCGTGCCCACGTTCTCCTCTTCAGTCAACGGCAAAGCGCTTCCGCTACCACCATC
TCGTCGCTTCCATTTGCTCATTCGACGTCGGCTACGACGTCCTTTTTCGAGCATGGCTAC
TACCGAATCAATCGGCGCCGTCTCGTCCGACGGTCTGCGCAACCGTCTCAACCCAACGGT
GCGCCTGGACGATTCGCCACGCTCCGACTCGACCGTGCTCGCCGGTGCCACCTCCGATCA
AGACCCTCATGACTCTAAGGACAACCTTTCTTCGCACCAACATACAAAGGTGCTCGGCAG
GACTCCCGATGGTACAGGTAAGTGTCCCTGCATCTTGCCCCACGTGCGAATCTACGGTGC
GAGCCAATCTCTCGGCCCATTAGGTTGTGCCGCGGCTTAACTCTGCCTCGGCCCAAGTGC
TGCTCAGAAAAACGCAATGGGGCTTTGTTCTCTGCCCCCGTCCGACTCGCATTGCCCTTC
TATGTCCTCACAAGTCCTTTGGCTCTCCGCCTGTTTTCAAAAGAACTCCGTTCCGGCAAT
CAAGCTAGCAGATCAGACCCTGTTTCGCTTTGTGCCTGCAGCCAAATCGTGTCACACCCG
AAACTGACGTGCTTCCTTCTGCCCTCCTTGACATCTGCCTTTCCTGCCTGATCCATCTTC
CTTTCACTTATCCTCTCTCCCCGCACCTCCCAATTGTCTGTCGCAATGCTGTCATCCCGT
CCATCTTCGCTACGCTGCTCCGCCTTCGTTGACCATTCGTCTGTCGCGTCGCAGTCTTCA
CCGTCCCGCACACGCCGGACATGCTGTCGTCCATCTTTGATCCACGACAGCCAAAAACCC
CGCTCGACATCGTCACCGTAGTCTCCCTTTCCCTTCAGATCCTCCTCTACTTTGCTCTCT
CCCGTCGAGCTGCCCAGATCTTCTTCTTGCTTTACTTTTCCTTCTGGCGTGCATCCTACA
ACGCCGGCCTCGGCTGGATTCTCAAGCAGCAGAGCGAAAAGGGTTGGATCATCCGTCACG
TCAAGCAGCACGGTTGGATGGATGCCAACCGTCGTCCGCGTGTTCACAACTGGATTAAGC
AGCAGCTTGTCACCAAGATGGACGTCGATTATGTGTTTGATGCCATGCCGTTGGACTACA
ACGTCTGGCTCATGTTTCGAAGCATCGTCGACGTCATTTTGCTCAACGATTTTTTCGCCT
ATTCGCTCTTTGCCTTTTCTTGCACTAGGCTGCCAGAGGGTCACTCGGTGGTGATGCATA
TCCTGCGATGGATGGCTGGTTGGACCTTTGATCTTTTCACCTCTGGGTCAGATCGACGCT
CACGTGTCGTCAAGACTACGCTGGGTATGGGTGACTGCTTCTTCCTCTGCCNNNNNNNNN
NNNNNNNNNNNNNNNNNNNNNNNNNNNNNNNNNNNNNNNNNNNNNNNNNNNNNNNNNNNN
NNNNNNNNNNNNNNNNNNNNNNNNNNNNNNNCATGTACTCGATCGGATATGCGGGCTACT
ACGGACTTTCTCTGGTCAGCGGTAGCTATGCCGTGCTATTCGTCTCTCTGGCCGCGCACT
TTTCACAATTTCTGTTTATGACCTTCTTCGAAGGTCCGCATATCGAACGAACCTACGGTG
AACGGAAGCCCATCGCAGCTCGTGTGCCTCTGCGTCAAGCCCCCTTCAACGCTGCCTCGC
GCAAAGCGGCTCACGCCCGCCAAGATGCCGATACAGCGCCACAGACGTACAGCGACGACA
GCGTCAAGATTGAGGAGCGCACGAGCGCAAAACGTACCCAGCAACCTCACTCCACTCAGA
TCACGCACGACATGGAGCTCGAAACCCCCACTCCCAGCCAGACGCAAGGTTCGACAGCCA
TGACCACCGAGGATGAAGCCTCGGACGAGGGTCACAGTCGAGCGTTCAAACGCGACGCCC
TGCGCGCTTCTTCGTCATCCAATGATGCAATCAAGCAGCATCTTTTGGACAAACAGCAGC
GTCCGGTCACCACGCTCCACGACCTTCATCATCGCATCTTCCGCAAAGACACAGTCGTAT
TCCGCAACCTCGATTTGATGCGCGCCAACGACTTCCTGCTAGTCATTAGCTCCATTTACG
CACTCTTTCCGCTTCTCCTTCCTGCGCTTAGCCAAACTCCTCGAATCACGTTGCTGTTCA
TCAACGCGCTCGCGTGGCGGACCTTCCATTCGTTTGGACTCGGATTCGCGCTCTCACGCC
AAAGCGAGTCGAAATGGATCGTACGTCACTTTCTCAAGCACTACCACTACGCTCAGCCCC
AGGATGCCGTGTTTGAAGCCTTCACCCATTGGAAGGTGGTCTACAACACGTCGCTCGTCA
TGACATACATCTCGTTCGGCGCGCTTGCTTGGAATTGCTATGCACCCATCGGTCATTCCG
ATTGGACTGTGGGACCGGAACTGTTGCGTCACACTTTGGGTCTGCTGCTCGTAGCGCTCC
ACGTGTGGACGGCGAATTCATCGTACGAAGTGCTTGGACCTTTTGGTTGGCTGTACGGCG
ATTTCTTCGTAGACGAGTACCCGCATCAGCTCTACTATACCGGAATCTACCGCTTCCTCA
ACAATCCCGAGCGGAGCATGGGCGGCGCAGCATTCTTTGGTCTCGCTTTGGTGTCAGGAT
CCAAGTTGACGCTGTTGATGGCCATCGTATCGTACATTGCTCATTGGGGATTTTTGAGCT
ACGTCGAGGGTCCACACATGCGCAAGTTGTACGGAGAGGCAGCGCTACGAAAAGACTCGG
GACTCACCAAACAGCTCAAATCGCAATGGGTGGCTGCTAAGGATTCTGACCTCTTCCGAT
TGGCGCAGGAACATCCTACCATAAGAAACTTCCAGGGTACGATTGAAAAAGTGCAACGAG
ATGCATCGGAAGCATTCGAGGAATTCTTCCGTCAATCGCGACCTAGGTTCGAAGGCATGT
TGGAGGAGACCAAGGTGTTGTTGCAGCAGAGTAAAGATCGTTTGTTGATCGTTCGCGTAC
AGGATGATCAGAAACTTCGATCCGAAGGTATCGACAAGTCCAAGTACAGTCTCAAGGTGA
TTCGAGCACAGTCGACGGATGATTCGACCACGCCACGATTTCATCTGGGCGAGCCGATTG
CAGTCGAGTGGAAAGCAGCACCCAACCACTCGCGTCGCGATTGGATCGGGCTGTACTTGC
TTTCGAGGTTCGGTGGCAAGCAAGGTGCGGACGAAGCTGGGCTCGTGACCAAGATTTCTA
GTCAGGGCAAATGGTTGGGCGTTGCTGAGGAGGAGTGGGTGGGAGACGTGCATCAAGGTT
CTGCGCATGTTTCCGGTGATGTGACGGCCGAGGGTGTATCTGTCTTCCGCGATTCCAAGC
TGCCCTGGGTCCCTGGACTGTACGAGTTTAGATATCATCATGATGCTAAGCACAACGTGT
TCGCTAGGTCCGATCCAATCGAGATCTATGTTGGAAGCTTACCCGCCGACGCATCCACCG
CCAAGAGCGCCGATGTGATCGACAAGACAGCTGATATCATTCGTACTATTGTGCGATACT
CGGCTGCCACCACCCGACCACTGCGCCTGTCGATCTCACAACCAGCAACGCAACGCGTGC
TCTCATCCGTCTCTTCGTCGTCGATCCCAGAAGACGCACTGGACGACTCGTCAATGGAAG
CATCGGCGCCACTCGTCAACCCGCTCAACTCGATCGATGCCGCGGATCAGGACGACTTTG
CCATCTGGGACAGAGAACAGGCAACGCGTATCTCGACTGCCATCAAGTGCGCCTTCAACA
TCGAGTTGAGTCCCGAGGTCATCATTGCTGAAGCTAACGTGAAAAGGTTGGCCAGAGATG
TGGTTGAAGGCACCAGGGTGCTTCAGCCTGCATTTGCGCCGCTGATGGGGTAGAGTGCGA
CGCCGTTTGCACGCATGATGTACGACATTCGCGATTGAGTCGCACAGTTCCATGCACAAA
AATAACGGGCCAACTCACGACTTGTGACTGTTGCTCAGAATCTTGCATTCACGATTTTTC
GCTGCGCAATAGCGTACAACGGGCAAGCATGCGTTCTAGCCAAAAGCAAAAGGGGGTCGG
CATTGGTGACTGAACCCGAATTGCACATCTGGATGCTGTAGATACTGTACGTGCATTTGT
GGGTCAAGGATGCATAAAAGTGATAATCGACTCTCTGAAGGTCTTCAAGAGTCTTCTGAT
ATGTCTTCTGCGCATGAGGACGCGGTATTCGATTTCGTCGATGGTGTGTTTGCCGTTGAG
GTACGGGAGGAGGCGGAAGAAGAGTTTGGTGGTTGTGGCGTCTTTGTTCTCGACCATGGT
GGCGATGTATTCGTTTTCGCGCCGCGATGCACGTGCGGGTTCGACGATCAGGCTGTCTGA
GTACGCGGAGCCGCGAGGTGTGTGTGCGTGCGTGGCGCGCGAGTGTGTCGAGATTCGCGA
GTGGTTTCCAAACCGATGCGTGTGTGTGGGCGATGTGGGTGAGATCGACGTCGAAGAGAG
CGGTGATGGACGATGCGTCTGGCCGTACTGCGATTCGTGGACGTTGCTATCCAAATTCGA
GTCCACAGCTTCCGAATCGAGGTCCGAGGAGAGCGACAGTTCGGACAGCGTCGTGACTCC
TGACGACGACGTCGAACACGAAGAAGACAACACACCCTCGGATCGCGACTTGTTTCCACC
CTCGCTCCCGTGGCTCTCGCTCGGCGGCGGAAGTTCAGGTCTTTCACTCGCTGACGAAAT
TCGTCGTTTCTTCCGCTCGCTCTTACCCCCCTTATCGAGACACAGCAAGTCCAATTCAGA
TGCAAGCTCGTTCGCTCCGCAATCTTGTGGCTCGACATCTTCATCCATCGCCATCACCTC
CTCGACCTCCTCTTCTCTCTCGTCGCCGTCGTCGTCGTCATCGTCAATCTCGACTTCAGC
ATCAGCACCAAAACCTTTGACTCTCATCCTTGCTCTTGAAGGCGACCTCGACCTCGGGAT
GCCCGTACGACCTCCCCACCCAGCCGAGCTGGTTGTCCTCCTTGCTCGGCGCGGTACACT
TCCGCCCTCTGCACTCGATGACACATTCGAGCCACCGCCACCAATCGATCGGTCTCTCAC
GTGCGAAGGAATGATACGCCCCACCACATTCGGCGTGGACGGGCGACTGTGTTGAGATGT
GGTGGGTGTCATGCTGATCGCGTCACCACGAGTTCGGCTGTGTCTCAGACCTCCGCCGGA
GCTCGACGAGCCTGTTGTGTCAGCTCGCGCTCGACGTGTGATTTCGCCGCGCTCGCTGAG
GTTGCTGAAGCTCACCGAGAGTCCCGCGCTGGCTCCTGCAGCCATCGCAGTGGACGGCGA
ACGAGAGCGGAGGACGGGCCGCCGCTCGAATTTGAGCTCGTCGAACTGCGAACGCGGTGC
GATTGGAATGGGCGCCTTGTCCGACGGTGCAGCCGTTGAGTCTGTGCCGGTGATGGGATC
ACTTGTGTTCTGGTGCCGACGATGATGGTGCCGATGCTGGGGCGCGTGCTGGTGGTGGTG
ATGATGATGATGCTGACGCTCATGTTCGTGATCTCCAGATCGGCGAACCTCTCCACCAGA
GCCTACAGCAGCAGCGGCGATTGCACTTGCTTGAGCCACGCTGTCTGGATCAGCCAAAAT
CGGCGGGCGTGAGACACTGAGGCCAGACGTCTGCACGTCACCTTCGGCGGCATCAACGCG
ACCAGCGGCGTCATCGTCTTGCTCCTTTCGTTCTGAGGAACCGAGTTGCCGTGCCTCACC
GGACGAGGATCGCTCTCGATCCCTGCTTCTTCCCCTCTCTTCTGTCAGACGTTGGTGCCC
CTGCGCTTGTTGTTCGTCTGCCTGCTTTGCTTGCTCTGCCTGCTCTGCAGCCCTTCGTCT
CTGCTGCTCCTCCGACTGCGACTTTCGCATGCGCCTCGCCTCCAACTCAGCAGCCCTCTG
CCTCTTCTTCTCCTTTCTAGCTCGATGTCTCTCGTGTCTCTCCACCCTTCTCTCTGCTGT
GCGACGCTTGACGCTTTCCGTCGCAATGAGCCGAAGGCGGATGTGCATCTTGACGACCAC
TTCGTGGCGCAGTAGCCAGATAAGCACTTCAAGTGCAAGCTCTCTCTGGTGTCTCGCTGG
GAAAAGGTTGCTGAGGGTGCGCGAGGTAGATGACGACAGCTGAGACAGGAATACCGGCAG
AGGCGCCACGTCGGGAAACGTCTGAGCCCAGTTGTACGACAGTGAGCCCAGGCGCGCAAA
GTCAAAGAGCGGCGAGATGGCATAGACGTGACCTGGACGTGGCACATCGATCACTCGAGC
CTGTCGATAGTAGATCAAGTGTCGCACCATGGGGTAGACATCGTCGTAAAGATCCCATCC
GAGCATGTCTGCCACTTGGCTAAAGTTGGGCGTGTTGTACAGGCTCGGTGTGAAGAATGA
TGTGAACTTGCGCGCCAGTTGATCGAAACCGTGTGCTTCCAGAGCTTGCGACGCGCCTTC
GCCAGGCGAGGCGAGCCCTGCTGGACTGCAAGTGTCTGACTTTGCTCGCTCGCGATTCGG
TGCTTCATCGACCTGGTCGTGCAAGAGCAGCAGCGTCTTCCATGGCAAAAGATATGGACC
TGTGGTGCGGCACCACTCTTCAAAGCTGAGCTGAGCCGGCGTCATTGCCATGCGCCGTTT
GTACGTACCGCCGCTTCCATCTTGGTGCGCGCCTTCTTTGCCAAGCCCTTCGAAGCCACC
GCCGCTCAGAAAGATGGGATCATTCGGGTCGAGCTCCGTCTCGATGTCGACCGTCTTGGC
TAGGCTCGAAGGGTCTTGAAGGATGGGGGGGAGCTGCAGATGGACTTCGATGCGGTCGTT
GATGGTGAGAAAGGCATCAGACGAGATGCTGATGCTTTTGTGAAGATCGCGAATACACCT
CGCAAGCGAAGAGATGCCCAAACACTGTGCAGCGTACGCCGCATAAGCCTGCCCATCGTC
CATGCATCGTTCTCTGAGAGCTAGCAGCTTTTCCGTCTCGCGACCCACGTAATCCGACTT
GGACTGTTCGGCGAAGAGCGCAGCAGTCATCTTGAAGACGATGTTGTCGTAAAAGAGCTG
CAACCACGAAGAAAGGTCGACGCCTGGCACGGCTGTAGATGGATCCGGTCGGTCAAGTAT
CAGAACAAGGTGGAACTGGGTCAAGGGAGCTTTGGAGCGTGAGGTGGGAATGTCATTGGT
CTGCTCGATGCGCGTCAGGGATGCATTTCTGGATTTTGCGCCGGTTTTGGCAGATTTGTC
GATCTTGTCGTTTGATGCAACTCTATCATCTGACGGATCGTAGGGTCGAATCTCCTTACG
AAGTCCCGATCGGCCTCGTTGCTGTGCGTGAGCTGCTGTTTTCTCATCACGAGCCTCGAC
TCGGTCGTCTTGGCTTTCATCATCTTGGTCGCCCCAAACCCCGTTCTTGTTTGGCGTTAC
GGGATGGCCAAGAAAAGCAAGGTCGTCAATGACAAGCTCGAACTTCTTGTGCGATAGCTC
GGGTCGAGGGTTAAGGATGCTGGCAAGGATATCAATGTCGTACCCGAGGTAGGTCTTGTA
GGCTCTGGCAGCCTTCTCTTCTCGTCTGGCCTTCTCTTCTGGAGAAAGCTCCTTCGAGGT
GCCTGCTTCCGAATCGGGAGCTCTGTCGTTGGCGTCGGGGGCCTCTTTCAGTGCTCCAGT
CTGTCGATCCGTCGACCTGACGCTGGGAGAAGCTTCTTCCATGCTCAGCAAAGGTCGTCG
TGACTTGCTCTTTGAGCGACTCGCAGATCTAGCTGCGCCTGTTTTGGATCGGTCATGGGA
GGCTACTGTTTCTGCACGATCTCGAGCAGAGCGATTATCATCGTCATCAGGCATGCTGCC
ATCCGACTCGTCGACATCGGAAGAAGAAGGCGTATCACTCTGACCGGCATCGTCCGAGTC
GATGTTGCCGTTTTCGTCTTGGTCTTCGTCGTGATGGTCCCATCTTGCTTTCTGGCGCAC
AGGGTCGAGCTCATCTTCGAGGTGTGCTCGATTTGAGTGAGAAGGACGTGATTCGGTATA
ATATTTGACCTTGGAGTAGCGTTTGAAGAGCTTTGGATTGTTAGGCCAGCGAAAGACGAT
GTGGTGACCGCGCGAAGACGAGGTTGCCAGAATGACTCCGAGCAGCGACTCAGACATGGT
GGCAGAAGGCTCGTAAAGAACGGAGAGAGCAGGCTGATGAGGCGCTTGCCTTTGGGGACG
ATGAGGGTTGGACCGCTCCGGAAAAATCAGGTTCAACGGCAAAGCATTCTGAGGATGACC
GGGCTGAGATGGATGTGGCGCGGTGGTAGTATTTGGCAAAAGTTAAAGAGCAAGCCTCTG
ATGATTACATGAGCTGGTCAAAGAGGGACAAGTCTGAACGAGCGCATACATTCGGCGTGG
CAAGCAAGAATCGTAGATCGTGTATCACGAATCTGTGAATGCGTGAATCATCGTGAATTG
TGAAATCTTGTGGAGAAGAAATATCAAAAATTGTGAATCGTGAATCGTGAATCGTGAATC
GTGAATCGTGAATCGTGAATTGTGAATGTGAATCGTGAATGAACAGGCGAGCGTGCAACA
CAAGTCGTGAGTCACGAGTCGCCGAGCGCTGATAAGCTGGCGAGCAGAGCCACGAGTCAC
GAGTCGTGAGTCGTGAGTTGGGCCGTTTTTCGTCGTGCAAATTTGTTAGAGTCTATCTTC
AACAGTCACGAGTCGCAGCTGAAGCGGGAAGCAACTTTCGAGACAAGCGCACGTAGCACA
CACCTCCGCGCTTTTGGTTTCTGATTCCTCGACTCATCTTGTTGAGCTACATCATCTACC
CAACAGCTCCCGAATCGGTGTCAGCGTGTCGCATAGAGCATTCAAGACAGCATGGCTCTA
GAACAGGCGTTGTTCTTGGATAGCGCCATCCGTGACTGGGTTCTGATCCCCATTTTGGTG
GTCATGATCCTCGTGGGTGTGCTGCGACACAATGTCATCACGCTCCTCAACTCGCCACCA
AAAAGCATCTCTGCTCCTGCACTTCGAGAGCAGTAAGTATCAGCGCAACTTGAAATGCAA
AGCAGCGGTAACTGCGATATTCTGACGCAAGCTTCGCCTTGTTCTGTTCCTTTATCATCC
TGCAATTGCAGACGAGTGATGGCAAGAGCGGCGGCGCTCCGACAAAACTACTTCCAGTTG
CCCCCCACTTCGTTCGCATCTCGCAAGGCTTTCCTTACCGAAGCACTTTCGAGCGGAAAG
TATCTACAACCCAGAGACAAGGAAGAGAAAGAGGGCTCCAAGAACCCATTTGAGCCTGCT
GGTGGAATGGAAGCCATGATGGAACCCATGAAGAAGCAGATGGTTATGATGATCCCACAA
ACCGTCATTATGGGCTGGATCAACTTTTTCTTTTCCGGCTTTGTCCTCCTCAAGCTGCCA
TTCCCGTTGACAGTGAGGTTCAAAGTGATGCTTCAGCGCGACATTCCCACACCTGATCTC
GATGTCACCTGGGTTTCCGCTCTCAGTTGGTACTTTTTGACTCTGTTTGGTCTCAACGCC
GTCTACCGACTTGTTCTGGGAGATGACAATGCTGCCGATGGAACACGCGATATGGCTGCC
ATGTCAGGTGCTGCTGCACCTATGCAAGCAATGAATCCGGCAGCGCCCGGTCAAGCACCG
GACTTTGAAAAACTTCACCATGCTGAACGCGACAATCTGGAACTTGTTGGTCTCGAAGAC
TCGAGCGTTCGTTGGATCGGTGACGGTATCGAAGACCGCGTGCTTGCCCTGTATTCCTGA
TCATCATCTCATTATCATCATATCGCATCATCGTCAATTCAGATACAATCATGAGAACTC
AGGAAGAACCTCATTGACTCGAACCAGACATATCAGTGCGTGGTATCCAGTGTGACATTC
CCAGGCCGTATGTACACGAGCTGCGACGAATTTTTGTACAAACGTTCTATGATTGCTGGG
TAAGTGTGATCACTTGTTGGAACGGGCGTGGGCCTTGGGCCCTTTCCTCTTTTCCGCGCG
ACGCACATTTCGCTCTACACGACCGGCGCCCTTGTACGAGTCGCCGGACACTTTGGTGAT
GGATAAAGGTGCCCTCTGGGTCTTGATCACCTTGGTCGAGCTTTTTGCATCGACGTCCGG
ACCGCCGCTTGGCAGCGCAGCAATCATGCTAGCTCGCTTGAGACTCTCTTCGGCCATCGC
TGGTGCGATTACCGAGGGTGCATCCAGCGAATCAGCTTCCGAAAATTCTTCGTGCTGCGC
ACCACGCATCGACTTGCTGGTCGACTGCACAGAGGGCTCAGACTCGGGCATGCGTTTGCG
GTCTTGTGCACCAAGCAATCGGTCCATGTTAGATTGGAACTCGCTTTGCAATGGTTTGTT
CTGTGGTGACGACAAATGCAAAGCGTAGATATTGTCAGCAAACAGCACCACGACTTGAAC
GCATGGAAAAACAATGTGGTATGCTGGCAATCGACAGCTCTCGAGTTCGACAAGGTTCAG
TATAGTAAGGATTGTAAAAATTTGGTAACCATGTAGTTGTCTTCAAGACTAATCGAATAT
TTTGTTGACTCATCACTTTAAGGCCGATGTCGAGAGCTTGCCGAGTTAACTTAGAGAGCA
TAGTAGCTATAACCGATCCACTTACCTTTGATGTCCACTCGCTCTCAAGCGCCTTCAATC
GCAAGATGGCCTCTGTCCTCTGCAGACCGATCGAAAACTTTTCCGATAGCGCGCGAATCG
TCCATTCCTTTGGATCGCTGGCATGCAGACGCCAGATCTCGGTCTTTGTGCTCTGTCGAA
TGGGCGCAGGTGGGTTGAACGAAGGGTTGAGTGGGAAAGGGGTGTCGCCAATCCAGTTGG
GGCCCATGCCAGGTTTGGGCTGCTTGTACGCTCGTGCATCGGATTGAATCCACTCGTCGA
ACGGAGCAAGCATCTTCGGACGGCCTCGACCCGCCGACTTGCGACCACGTCCGATCGCAT
TGAGATCTGTAGGTGCTGGAGACGCTTCGGAAGCGGCAGAGTAAGGAGGCTTGCGCGCAG
TCGCATCTGCTGTCGGTGTGGCATAGGAGGACGAAGCCGAGGTCGAGAATGCGGCGACAA
CACTTTGCGAGCTGGATGCTACAGCCGGTCCGGATCCAAGCTGGCGTATCGCTGAGAAGG
CCGATGATCTGGATGCAAATGCCATCCTTGTTCAGTTCGTGATCGAGGAGGATGGGATGT
GTTTGGAAGCAAAGTCAAGAGTTGGAAAGAAGTCAAGAGTTGGAAGGAACTTGCTTGATC
AACCTCAGACGAGCTTGCACAGGAAAACGATTTCTTGCAAAAACCACGAACCGTAAGCGC
ACACAGGAATCTCACGTGCGGTAAAAGTGTTCGGTCCCGAAACCAGAAGCACTCGCCGCG
GAAATCACGAATACGCACGGTACGCGCTACCCTTTCGTATTCACGATTCTTCCATCTTTG
TTTGCTTTTCTGCCCACCGAAAGTCAGTCAGTCGTGAGTGACACGTTGGAAGAAGGGACA
CGAATTGCTCAGCACAGTCACAGAGTCACGCGGTGCGTCAGGTGTACGCGTGGATGCTTT
GGTGTCGCTTTCCAGAAGTCACTTTTAACTGTGCCTTGACCATGTCACACGCTTCTACTC
CACAATCAAGAATCGTGAATTCGCTTTGTGTTTCAGGTTTGGTCCAGCTAGCTGAGCCAC
CAAGATGGAGAGGTCTGTTGTAGCTTAGCTCTCATCGTCCATGCAATCTCCTTAGACACG
ATACGGCTGCGTTGGATGCCCTTTTCTAGGCCGCCGCTACCAGCACTTCGGTTGAGACCG
TCGGCCACGCTACCTTGTGCGGCTATCTAAATTTATACATATCATCGTAGCATCCAAAGT
CTAAAGTCCAGGCGATCATTCTCCCTGGGCAAGACCAAGACGATGGTGACAGTCGGCATC
CCTGGCACAACGGGTTCAGGCAGCTCCATGAACACAAGGATCTGCAAGAAATTGGTCGTT
AAAGGTCATGCATCGAGCTCGGGTGCAACGTACACTTTGTTCTTGAAGATTCAGCTGCCT
GCGACCGAAAGGGGCGAGACACACGTTCTCATAGAAGATTCCGCTGCTGAGCTGCAAGAG
GCCATAGTACATCTTCTTGACGCTTCTGGTGCCGCCCCCACACTTTCCGCATCCGCCGCA
ACCGCCGCCAGCGCACTCCGCATCCCGCTGTCGATTCGCCACGATTTGAACGAGAGCTTG
ATCGAATATGAGCTCAGAGAAAGAGGTAACGCTGGCTCCTCGTCTTCATCAAGCGAACCA
TCTGATCTGCCAACTGTCGCCCGGAGCGATGATGGCAAGATCACGTTCCGCACCACGAAC
CGATCAAGCCCACGATCAAAGCATAAAAGTGCGTCCCATCCCACCTCGAGTTCCTACATG
GTGACACTACACTTGTATACGAAACCACTCTCTACACCTCCGACGGCGCCTTTTTCAGTC
AAGCTAGCGGTGCCCGTCTGTTTGAACAATTACTTGCGATTCACTGTGGACGAGTCCATC
GACAGCGACTTTGGACTGCACGGAATGGCAGTCGAAGTCGATCCTCCAATCCTACCAATT
CCCTCCCAACGCAGACCGCTGCGAAGACGCTCTTCGACAGCCTCGTCTCGTCGACCTTCC
AGCATCGTTTCACATTCTGATGACGAAGCGGACCTCACCCTGCTAGGCTCAGACTCGGGC
GACGAAGCGGATCCCGAACATGACAACACTGCCATCGTGGGTCCATTTCACGCGTGCAAG
GCTCTCATTCTTCGTATGGCCTCACAGCAAGCTGGTGATTTTGTGATTTGTCATCATCCT
CTGTATCTCCTACCAAATGCGCTGCGTGCCGAACAGGGGCAAAGCTGGATCAGGTATCAG
CTTTTTCGAAAGGCTGGTGACGACAGTTCGGACAACGCTGCCTTGCGAGCCTACTTTGTA
GCAAAGTTGAAACTTGACAAGCCATACTTTCCCGGACTTGACCGCGAAGTACAACTGTAC
ATCCAGCTGGGCTCTGATCTATCGATACTGGAATGGCGGCCAGTGAAAGTGGATGCATCC
AGAGGCATCTTGAGCTGGTCTTTTGGTTCTCTTGCATCTTTGTCGCCTCTGAAAAGTCAA
CAACCCAATGGTGCAGTAGATACAAACGGTGACAGGGTATCTGGATTTGAAATCGGTGAT
CTTGTTGTTTTGCCAGAACCCAGCCAACAAGCAGCTGATGAAGAGGACCTGCTTAGCGTC
GCTCCTCCCAAAGGCATCGATAACATAAACTTGGACTTTTCAGTCGACAACGGCGCAGCA
CCGTCCGCAAAAAAAAGGAGGTTCTCGTTGCAATCATCCAGTAGCACACGTCACCTTCCG
TCGACTCCGCCGTCGGAACAGTCCGAGTCAGCACTTGGCAACAACAACGTTCTTGCAATC
ACGTTGAACCTGCTGCCGGTGCTTCAAGGTAGCGAGCCCCTCTCGGTCTCCGTTCTGGGC
ACCCTGATGTTGACCCCGGCGCTTTCCAAGGCGATTAGGAGCCGAGACTTTTCGGATCTT
CCTCGAGGCTTGTCTGCCCCTGCCGTCGCAAATCTGACGAAAGGCCCTTTTGACGTTGCG
CTCGTCGATGCTAAACAAGACCAGTGGCCGGACGCAGCCAAGCCAAACGAGTCGTTGGTG
GATTCGCGAGAGACGGTGCAGAAAAGCCAACAGGAAGGCAAGACCGGGTTGGTCTTGCAT
GGTACGAGCGCGACCAACGCCGGAGAGGTGGAGGAGATCTTGCAGCAAAGCCAACAGGAA
GGCAAGACCGGGTTGGTCTTGCATGGTACGAGCGCGACCAACGCCGGAGAGGTGGAGGAG
ATCTTGCAGCAAAGCCAACAGGAAGGCAAGACCGGGTTGGTCTTGCATGGTACGAGCGCG
ACCAACGCCGGAGAGGCGGAGGAGATCTTGCAGAAAGCGCTCGCTATCATTGCAGCGCAC
AATGAGATCTTGTCCAAGGCTGACCGAGGCGCAAACTCACTGACAAAACAAGAGCACTCG
AAACAAGGCCGGCAGGAGAGTGGAAGCGGCTGGGTACTACATGTGTCTCATCTGCTTTGG
ACACTCTTCCTGACGGCGATGATCTTGATGCTGTTCAATGCTGGTCAGACTGCCCACCGT
ACGCTGTCTGCCAAGCTGGACGAGCTGAGCCGCCTGCTCCAAGTTCCTCCTAGGGCTGAC
GTCCAGTCGTTCGTCGGTGTGGTGCAACACACACGGCCTGAGCCGGCTGTCTTTGAACCA
GCTAGTACAGCTGCGTCTGCGTCTGCGTCTGCGTTGGCGTCCGAACCGCAACGATCAGAA
GCGTTCGGTGTCCATGAATTGGATGACGCAGAAATGCTCACAAGCGCGAGCACGCCGTCC
TGGCCGGACCATGCAGCTGAACCACTCTCGGACGGTCCGCACACAACCGCCTCTCTAGAT
ACAGCACTGCAGATGCGCACTCTCCACACCAGCCTTTCGTCCTTGGCGTCCACTTGGATT
CACGACATGCTGCGCATACCGCTGTCCATCATCCACCGCCTCTGGAGCATTTTGGTGCGC
GCCTAGCGCATCCTAAAGTCACATATGCTTCTCAATGCGACTTTGCTCGGCACGCAACAC
GTGATGCATCCGCATGCGTTTCGCAATCGACATGCTCTCTCTGGCAAGCGGGCTGATGAA
ATCCGATGCAAAGCGCGCCAAAGTGGACCAAGTACCATTAAACAAGCTAGCGCGAAGAAA
GAAAACGGGGATAGAGTGGAAAAAGAGGTGTGCGCGACAAGACCAAACGAAGGAGTATAA
CGAGCGTGTAAGCGGCTGGAAGGAGGACAAAAGGGGGACCGGGGTACGCAGATGAGGGCC
AGAGGTGAAAGGGAGACAAAGACATGTGGAAAGAGACGAGTCGAGTGGAAAGACGATGGG
GGATGTGGATGTGGATGCGACTTGTTTGAGATGACCCGACAGAGAGTGACGACGAGAGCA
AGGGCGTTGGTTCAATAATCATCATACTCCTCTCTCCTGTATCCCGCCTGTCGATTCCTC
TTGTCACCATAGCCTACCGGCGCTCTGCTCGCGGACCTAGCTGGAGGCTGGCCCTTGGGA
GGCCTCGTCATGCCCAGCGCCTTGAGTACAAATGGCAAAGCAAAGTGAACGACCATTACG
AAGAAGGTGGTCGCCAGGGTGACCCAGGCGATCGCTGTGGTGACTCGGTAGTGTTTGTAG
TTGAGGTACCTGTTTTGGTCGAGGAAAGCGTTGGCCTGTTGGAGCGTGGTGATGTTAGCC
CAAGGGCCTAACGCTGCGAGGTTCTGTGTGGTGCTAGTGGCAGGGTTACCATTCTGACCA
TTCTTGAACATCTCGTAGATGCTTCGGAGGAACACTCTTTGATTTTCGGAGAAAGGTTCT
GAGAAGTTGGGACCTCTGACGAAGCTGGGATTTCTCTGGACCGAGAAGGCAGTGATAGCG
GCGGCGATGCCCAAGTACGCACCGCTGAGGATGAGCTCTACCAGGCCGACAAGGACGTAG
CCGTAGGTGCCCTTGCCCGTCCTCTCACCGCGTCGCTTTGGGAATTGCAAGCACGCCAAG
AACGCTGCCAAATTGCCGAAAGCGAAACCAATAGCGGAGACAATCATTGATGCGAATACG
ACGGTGAGCATGCCATTGTCTTGGAGTTCGACAAAGTTGTTGATGCGTGATTTCTCCTTG
AGGATCTGCCAGCGCGAATAGTCCCACGCAGTGAGGCCGAGGAGCGTGACAGAAAAGGCG
ACAATGGCGAGCTGGAGTGGCAACTCAAGAAGCTGTGGTGCAACGGGAGCGCGCGAGTGT
AGGGGCGCCATGATTGGTGGTCGATCCAGATGCGCAGACGCGCGGGCGATGCTGGGATGC
TGCGGTGCTGTGATGCCACGATGTGATGGTGGTCAAGAACAAACACAAGTATGTCGATAG
CACTTGAATCTGCTAGGTGCACTTGTCGCACGTCGATCTACAGCATCGAGTTGAGCGTGA
TGAGGTCAAGATGGATAGCCCTATCACGAGGATGGTGGAGAGAGCGGCCTTGAGGCGATC
AAAGCGGATTCACGATTTGGTCGAGGCTTGAGACAGGCTAGGCAGACCAGGCGAGCCAAG
GCAACGAGATGGCTGCAACTTGCATATGGGGAAACCCCAGTTTACGCCCTCTCTCGCACC
AAGTGAACAGGAAAACTGCAGTAAGTCGTCCTGTCTGCCATTTTAGTAGTGTGAATCGTG
AATAGCCGAGGTGCACAGAAACAAGCAAGCTGAGCAGTCCAGTAGTGCTCGTTCACTGTG
CCTGCGCGCTCGAGCGATTGTTCAGTTGCTTGTTACAAGCATTCAACGTACTGTACTTGT
AGCCTGCATGGCTGCCCACTCTTGACGATGGCAAGAGTACCCTCCAACAGCAGATGAGAT
GGCGTAGAGTTGGATGGCTAATCACAAATGTCGTGCAGTGTTGTGCAATGTCGTGCACTG
GGGCGATGCCATGCGAGGTGTGGATCATGGCGGCAATCACAGAATATATTATAATTTAGT
TACGTTGTACTAAATTCAATTCGCATTCTCGATTGTTGGTGGAAGCAGATGGGCGCAAAG
GCAGTCATTTCGATCCTTGTTGCATTCGTGATTACTCACCACATGCGGGGCGAAAACAAA
GAGAACCCAGGAACCAGCACTCGTGACTCACGAATGCGTTGTTACATTTTAGGGTTAAGT
TAGTAACTAGCAAACACAGAATACAGTTATGGAGTCACTACCAATAATATTATCAATAAT
ATTCAAAGACAATCGAATCCCCGCATCAAATCTTACTAACTTAGGGTCGGTTAGTGACTT
ACGTGGTAGCTTTCTCTGTCGCTGTTTGTCACGCTGCAGACAGTCACAGACAAGTGCGCC
GTGGTCGGAGTTGGATTTGCGATCTATCAATATCAAGTTCAAGTTCAAGCTCCAAGCCAA
AGACAAGCAACCCTAACTGACCCATCTATCGGGGCTGAAAAAGTGTGCTTCCGCAGTTGC
AATTCACTCTTCACCAGCATTCGTGATTCACGATTCGTGAGACGGTACAGTACATCTGTC
AGAGCTAGGCATGAGTTCGTATCTAGTAGATTGTATTACCAGCACACTACGCTCGACCAA
CCAATCACAAACGCTTCAGCATTTGCGGTCGATCCCACGCCGCAACTCCTCCTCGCGATA
CTCAAACATGACCTGAACACCGACGAACAATGTAGCGCATGCGCCCAGCATGAATCTTAC
GCCTTGCGTACTCCCAAGCAGCTGCTCGACCATGTATCGCATGCCATCTGTGCCAATAGC
AAATCCAACCAAGTTGCCTGTCATCATCATGAGCACATTGCCCACTCCACCCACTGCAGC
CAGGTGTCGGAACCACCATCGATCGCCGTACTCGCTGTACGAGCATACTTTGCGAGCCAC
AACCTCTGGTACAATGAAAAACGTGATCAACCAGCCCCACGCCAGTAGCTTTAGACTGAG
GTCGTGCCACAGCGCTACAAAGGTGAAGACAAGCAGCGTCGAGGCCATCTGATTGCGACT
CCCTCCCAGTGGCACGTAGATGTACCGCACGATCCACAGATTGTACGACCGATGCCACGA
TCGCCAAAATCCGAGCGTCGAGTAGTTGTTGGCCATGCATCGTACCATGTTTTCCGGCGC
CTCGACGCCGTCCGCCATAGCCCAGAGTCGGAAGAACCGCCAGGGAATCAAAAGCTTGAG
CCAGACAATGATCAGGTTCCAGAAACCGATCATGGAAAGTTCCAGGGGCGTAGCTCCGAC
CCAAGCTTTCGAGTCTTTGATCGCATTCACGTAGATAAAGTGCAGGATGAGCTCCATCGT
CATCAGCGACACGACGAATCGGATCGCGTACCGCACCACGGTACCCGTCTCGATGCGACA
CGGTCGACCAAGCTGGCTAGCAAAGTCGTTGAACGTCATGATAGGTCCGGCAATGAACAA
CGGCGGGTACAAGGCATAAAGCAGATACTTGCCCACACTGTACTCTTCCAAATGCTGCGT
CAACCTCGTACGCTCCCGATACGTCGCCTCCCTCTCCTCTCGCACCACCTCGCTCATTCC
TCTGCCAGCTTGTCCGCCCGCATCCGCTTCGCGCTTCGCCCAGTGGTAGTCCATGGCAAA
CGATACCAGCCTAAGCATGGTAATGTTGAAGTTGATCTGCCACCGAGGCAGGAGCCCTTT
GAACACCTCCAGCACGCTGAGCGCAGGTGAGATGCGGCTATACTCGAAGCCATCGTTCCA
GTGCACCGCGAACAGTGCACCAATGTTGAAAGCAAAAGCTACAGCTGGTGCAACTCTGGC
TCCACCCAGAGCTTTGGTCAAGCCGTAATTGATCGCGAGAATCAATAGTAGCTTGAGAGA
GTTGAAGCCGTGCAGTGCAAAGAGAAAGATGGCCGTGAAGACGGTGAGGAATGCGATTCG
GTTGGGTTTGGCCGCTACTGCTGGGCTATGGCTATTGCTATTGCTATTGCTATTGCTATT
GCTATTGCTATTGCTATTGCTATTGCTGTTGCCGATGCGGGTATATTGTGCATTTCCGGA
CGAAGGCAGCAATGTAAAAAGCTTGGAGAGCAGCAGATAGACGCCCATGATGCCGATCAA
TGCTGGCACGTAATCTCGGAAAGAACGATACTGAAAGTCGCTGTCATCACGCAGTCTGCC
AGCGATCCAGCCTGGCTTGAGATGGCCAGAGTACGAGTAGAAGTTCGGATTGGAAGGCCG
ACTGAGACTGACAGGCACATACACCATCACGGGCACAGCAACCGCAAAGACAAGGTAGTA
GAATTTGAACTCGAGCGTATGCCATCGTCCTCGTTTAACGTGTCCGGACGCTCGCGTGGA
CATATTCGATGACACAGCTGTGGCTGTAGCGCTCTTGTTTGCAGCTTGTGCTGACAATGA
TCCAGTGTCGATCGTAAGCGAAGCAATACCGCGCGAACCTAGAAGCTTGCGCACTGTTGG
ATGGGACGGCACGGGGCTGCTTGTAGGATGTCTGGATTCGGATGACGCAACGGGCGGATA
TGTGTTGCTGCCATTCTGATGCCGGGCTGTCATGTTGTCGTTTGGTTGCTGGCCGTTGGC
GCCATGCTGGGAGCTGAGGACCGGGCTGCCAAAATGTATGGGGAGCATGCCCTGCCGACG
GTCTTTATTTGATAACCAACCGATGGTAGCAACTCAACCTATCGCGGGCGCAGCCTCATG
TAGTCCCAAGATCCGAGTGGGGCTTGATGAGAGACAAGTAAAGAGGATCGAAAGGAAGTG
TAAGGTGCAGATTGGACTCGCGTGTGAATTCAGCTTGCCGTTGCACGCAAAGCCAGCTCG
CATGTCGTTTCCAAAAAAGTCGTGAGTGTTGGTCTCGGAGTGTGCTTAGTCAGCAAGAAT
GGGTGGATTTTCGCGCTTGGGGCACACCCATGCAGTCTGTGAGTGACAGAGGAAATACAT
CGATCAGATCAACACTCACGACTGTGTTTCTGATCCACCTCGTCAGTTATCGTGCACCTG
CTCATCCTTCTTTGTGACCAGCGCGGTCGGTACTTGCAATATGGCGGTAAGCTAATAAAC
ACTCACTCGGACTTGCTTGCTCAAAACGATATCAGACTGCTGACTTCTGGGGCTGTTTAT
TGCTTGATGCTGGCACTACAGATCAATTGGATCCTACTCATCAGCCGTCAAGGCAAGGTT
CGTCTTGCCAAATGGTTCACCACCATGTCGCCCAAGGCAAAACTCAAGATCACAAAAGAT
GTCACGCAGCTTGTTCTGGCGAGACGAACAAGGATGTGTAACTTTCTTGAGTACAAGGAT
AGCAAAGTGGTCTATCGACGATACGCGTCGCTCTTTTTTGTAACTGGAATTAGTCAAGGT
GACAACGAGCTGGTAACACTCGAGATCATCCATCGATATGTCGAGGTGCTTGATCGGTAT
TTTGGCAACGTTTGCGAGCTCGACCTCATCTTCAACTTTCAAAAGGCATATGCAGTGAGT
ATGGGCTGTCCGAGAGCTATCGCCATTCGTTTATGTTTGATGTTCATTGACCAATGGATC
TTTTTTGCTGCCACCATAACTATTGCAGATTCTCGACGAGCTCATCATTGCAGGCGAAAT
GCAAGAATCTTCCAAAAAGTCCGTGTTGCGGACCGTCAGTCAGAGCGATTCGATCGAAGA
AGCAGAGCAGTCAGAAGATGTACGTTGTTCCTTACTTTTGCATTGTGTCCAGCTCGGGAC
TCTCTGCGCAAAGACATGAGTTCATGCCACTGACCCGACTTGTTTTCATCCGTGTCGCTT
GCTCTTCTTCCTTACTCGCCCAGTCGTTGGCGAGAATTGGCAGCAGGTCAGGTTAAAAAG
TGCCATGGCAACTTTCGATTCCTGCTGGGCGCCCTTCGATTCACTTGCTCTCTTTCCAAC
TTTGTCCTTGGTTCTCGGTCATTCTGTAACAATATCATATAACAGCAACTTTTACCCGCT
CTCTGTGACGATTGTGATTAGCCTAGGCCTTCGAAAGAGGCGGCTTCGACGAGCCTGAGC
ATTGACAGTTGAACTTGTGAAGCCGGCGACACCATGCGAATTGGCGTGCAATCCGATCGG
CACATTGGCGATCACAAACACGACACAGTTTTCCAATGGACGGCGAGCTTTGCGGGGAAG
AAGGCGAACGAATGACATGTGCGGAGGACAGCAAGCAGATAATTACGTACGGAAGATTGA
GAGCCATTCAGGATTGATTGGGCATTGCCATGGCGTCTCTGTTGTTGTTTGTTGGGTGGC
GTATTGGGAGCAAGACCCATCCGCGATGCCCGTGATGCCGGTGCCAAGTGTGGGGGGTCT
CGCTTGAACTTGCTCGCTCGTTGGCCCCGCTGCGTCTGTCGCGGCCAAAGCAGATGGTAG
CTCCCATATCAACCTAAATAATCTCATCTCTGTTCAACTCGGTCTGGGTTGCGCCTAGAG
TGTCGGATCACTTTGAAGAGTTCTGACACTATGGTTGAACCTCTTAACCCTTAATGGGGC
GGTGAGGCTCAAACGGATCATCGGCACTTGTCTGGGCCGAGGCGTGGAAATAGTGGAAGC
TGACGGAACCTGCGTCAACCGTCGGAGATATCACTGGCACACAGCTCGTCGACTTTGAGA
GAGTCGAGGGCAAGCTGCAAGCGAATCTGGGGTGACTTTGGCGGGGTTCAGGCGAGCGAC
AAACTTGTCTGAAATTTCACGCTCAAACGCAGTGGGTGGAAGATCGACATGCGACACTCC
AGGTTTTGATCTCAGGAAAAGAGTTGTAAGTCTTGTTGTGTGCTCGCTCATTGATGTTCA
GCTTAAAGTGAATGGGAGCATCTATGAGGCACACCTAGCCGATTTGAACCAGTCACGAGT
TTTGCAGCGGTGCATCCCTCGGCAGACTGCAGACGGACGGTGAGTTGGTTTGTCTTGGAT
TATTCTGTTCTACATTGTAAAGGTTACCTCATTCACGATTGATCTCCAAGAAACAAAGTG
GCTCAGACAGTTACCACGGCATCCACGATGGCAGGGCGTGGCAGGCAGAAAGGCAGAAAG
GCACGCGCAGTAGAGCAGAAGGCGGCGATTTCAGACATGCAGAGCGCCTCTTTCACGCTG
CTTTTGGAAAATCTGATGAATCGTGTGCAAAATCCAACTTCAAAAACAATTCAAACAAGG
CAGACCAACAGTCAGTCTCGGTCTTTGCAGCGTCACCGCGCAAGCGAGGCGAGTCGAGTT
GGACGCTAACTTGACGCGGAAGAAGCAGCTTTTCTCCTACTTGGTACTCCACACTGTCTA
TACAGTAAGTCCACTTGCTTGGCTTTGGCTTTAGATTTGACTTTGGCTTTGGCACCGATT
CACACGAGTCTGCAACGAACGCTGTTTGCATCCATTTGGTCACTCGCTTCAACGGCTAGA
CTGCCCTTGTGCCCAAGATTCAAGCTCGCTGAATAAACTCCTGGCTTCCATCCGCCTCGA
CCGGCTGGTTGCACATCTAGCGCATCGCAAGCCATTTACGATTCGTGCTGCTCGCTCGCC
GCTCATCGCGCCGATTGGAAATTGACAGTTGAAAGTGTAACGAGGACGTCTCGATTCACG
CTCAACCCCAACCGGTGGGAACTACAAATACGTCCCCACACTTCGTCTTTCCTTCCTCAT
TGTCATCCACCACGCATCATCCCTTCCTTTCCCGTCCTTCACCAACCTACCACTCATATC
CACAATGTCTGACTTCAAGTCCAAGGCTCTCTTCGAGCAGATCACCGAAGGCCTCAAGGG
CATGGATGACAAGGAGAAGAAGGACATCCAGAAGAAGGTAGGTATTCACTCCGGTGTGAG
ATCGCCGCCATTATCCTTGCCATACAGAAGAGCCTGCTAGACGACACGACGCGTTGCTAT
GCAACCGTCTGTCCAGCCACTTGCGGCTCACAGCATCTCTCTCGCTGGCGAGGTTCGCAT
ATGGTTACCAAAGCGATAGAGAACTCTGCTGACTCTAGTCCTCGTTTGCTCTCGCTCTCC
CTTGTTCCTGCGAATCTGATCGCTTCCAATTTGGATGTCATCGATCGATCTTGCCTGCTT
CGAACCATCAACCACTCTTTCTCCTCTACGCCCATAACAGACCAACGGCTGCTTCGAAAT
GCACGTCAAGAACTCCAAAGGCGAGGAGCTCGTCTGGACCATTGACCTCAAGAAGGTACG
TTTCCGCCCCAATTCGGTCATTCGAATCATCTGTCGCGTCAGACACTTTGTTCCCTGGGC
ACATTCAACTTGCACTGCGACCAAGCCACGCCGAACTTGCCGGTATCAGTCCAGTGCTGT
GCGCTTGCAACAGCAGGCAACGAACGTTATGTCTTCGCCGCTCCAAGCATCGCCCTCCCT
CCATGCGCCCAAATGATCCGGATCGAGCGTACAATAACTTCGACCATCCACTGACTCTTT
TGATTTGCTTTTTTTCTCGCTCTGTCTATTGCAAACCAGAACGCTGAAGCTTACGAGGGC
AAGGCCAAGGGAAAGGCTGATGTCACCATCAACCTCTCCGATGACACCTTCATCGACCTC
GCCGACGGCAAGGTTAACGGCCAGAAGGCTTTCATGTCCGGCAAGCTCAAGGTCAAGGGC
AACATCATGCTCGCCACCAAACTCGACGGTGTGCTCAAGTCCCAGAAGGCCAAGCTCTAA
ATGCATTCGCTGTAATGTTTTCAGATCCCTCCTACGAATACATCTATAATGCTTCTAGCT
TGATGTGATTCATTCTTTTGGCTGACCCAGTTTGGCACGTTGTAGATACCATGGGACAGG
TGTTGAATTTTGCGATGGAAGACTTGCTGGAGCGAAGTTGATGGCTGCTGGACATGTATC
AAGATGATCGGCGCGTGGTGCGGTATCGTAAACGTCAACTCGAATTGGTCTCGCTCAGGT
TGAGATGAGCCAATTTTCATACGCTTTGAACCAGTCGCAACCGACCTGACCGAGAGCAAG
ATAGAGATGAGCACTCACGTGGTTGCAGTCTCGTGAAGGTGCTTGCTACACCAGTGCCTT
GTCGGAAGACGGCTCGTGCCTGGCGTCGTCCGAGATGAGCCGGAAGCGTGCGATTTGAGG
TGCACAAGCCTGGCCAACAAGACTATGCGACAAGACAGAAAAAGAAACAAAGACTGAAAA
GCGCTCATCTGTCTCGGGAAGCTTACCATGCTTGATGAGCTACAGAAGCGCATGCGAACA
CGAACAAGCCCCGACCAGACATCCATCGGCTCACCTCCACGCCTTGTGCGTGGTCAACCC
CTTCACCGTGTCATTTGATTGTCATCGTGACAGTTGAACACCGTTCTCGCACAAGTTGAA
TACGATAACCAAGTCATTGCAATTCGGTGCTTGACAAGTCGCACATGTACTCGACCGGCG
GCAGCGTCCTCATGACTGTAGCTAGGGTCTGCAACGCATGTAGGCAATGTTGTCTTGACC
AGCAGCAGGCACGAGGGTCCTTCACGATAGTATCAATTACGAGTTCCAGAGTTGGAAACC
CACGTTTCGTCCGAATAAAAGCGCAACTGAGTCGCGTACGTGCACACTTAGTCCCGTTGT
ACGCCTCGCTCCACCTCCACAGTCACGAGTGATAAAATCTGTACCTCCACTCCACACTCG
GTGCTCAGCGCAGCTTTATACACTAACTCATGCGCAGCGGCGTTCTTGTGGAGCTGCAAG
CACGAATGGTGGCGACCGTGTGAAGCTTGAGTTTGTTAGCAACGCAAGCGTAGAGCAAGT
AGAGCCGATGCACCAACACCCGGGTAGCGCCGTCAACGTTGCTCGAGAAGAAGCAGCACA
GACGCGCAGACGCGCTGGCATTTGCGTTTGCTGGTGTACTCTGCGGTTACAAGCCCGTGC
GCCGTTTTACCCGGTGTCACTTCCGCTACACCTCTACGCAGTAATTCGAAGGTATAAGTA
CCGCCTCACTCGCATGCTTTCTCGGATGAGATACAGCTCAACAACTTGCATCCGCACCTC
TTTCTCCCTTTCCTCCATAAGACCATTCAAACGCCCAAGATGAGTATCCCCACACGCGAA
TTTGGCAAAACCGGTGAAAAGGTCAGCTCCATCGGTTACGGCGGCATGGGCCTCGCAGCC
TTCTACGGAGAACCTGCCCCACAATCCACGGTAGATGCCATCTTGGACAAATGTCTTGCT
AACGGTGTCACCTTTTGGGACACCGCCGATATGTACTCGCCTGTCAAGTCGCGTAGGCTG
GGATACAACGAAGAACAATTCGGTGCTTACTTCAAGTCGCACCCAGAAGCGCGCAGCAAG
GTGTTCCTTGCTACCAAATTTGTCAACCGTGTCAAGGAGAATGGCGAGAGATTCCTGGAC
GGCTCTCCCGAGTGGTGCCACCAGGCATGCAACGACTCGCTGCGTCGATTGGGCGTGGAC
CAGATCGACCTGTACTACGCTCATCGTTCTGATCCCAACGTCAATGTCACTGAAACCGTA
AGGGCAATGAAGGAGCTCAAGGATCAAGGAAAAATTCGTTACATCGGCGTGTCCGAATAC
AACCTCGAACAGCTCGAGGCTGCAAACAAGGTGGCTCATATCGACGCGATTCAGATCGAG
ATTTCGCCTCTGACTCCCGAAGCTTTGACCAACGGTATCCTGGCTTGGGCCGAGAAAAAC
GGCACAGCACTCGTCGCCTATTCGCCACTCGGCCGAGGCTTTATGACGGGGCAGTACAAA
TCGGTTGAAGACTTTGATGAGGACGACTACCGCCGCTTCAGCCCTCGTTTCCAAGGCGAA
AACTTCCAGAAGAACCTCGAGCTTGTCAGCAAAATCAAGAAGATCGCCGACAAAAAGAGC
GCTACCGCCGGCCAAATTGCTCTTGCCTGGGTGCTGCAAAAGTCGCCCATCATCATCCCG
ATTCCCGGCACCAAGAAGGAAAAGTATCTCGACGAAAACATCAACTCTGTCCATGTCAAG
CTTTCCGATGCTGACGTGGCCGAGATCGATGACGTTATCAACAGCTTCGAGGTCTCTGGC
ACAAGGTACGCTCCCGAGTCGATGAAGGTGTGTGCATTCTAACTTTGTTTGTTCATAGTG
CATGTCTCGCTTTTCGATAATCGCAATGGATGCATTGAACATTGCTCTTGTGTTTACCAA
ACTTGGATACGATCGAGGGGAATCGAAGGACGTAGTCGTGAATGGCGTAGCTCATGAGTC
ATTCTATCTGGGATGGACAGGCTTTCGTCTGTCTCGTTCGTTGCTGATTTACGCCACCGA
GATAGCAAAATGGCTGCGATCCGCCAGAATCGGTCGTGGAGAGCCAAGCAATTTGCCAGA
TGACAGCACCGTTTCAGAGCGAACAGATTTGACACGAGCAAGAAGGCCCGCATACTTGTA
TCAATCAAGCCTCGCTACAGTAGGCACAAGTTCGGCATGTTCAACACGACACCCGATGTC
GACCGGCCGGCAATGTGAATGGTCGCCGAGTACAAGACACTGCACTGATCGTGGTGAATC
CGAGCGGCAGTAGAGCGTCACAGGCTGTAAAGTGGCATGTTCTCATGACCCAATGATGAC
CCATGATCCATGACCCTGCACAAAAAAAGGTATGAATGCATGCATTGCGACAAACACTAC
AGCGACACAAAGAAAAGTCATGGAGCCAGTTCAGCACTTGAACATGACCCGTCGTCGTTT
CAAAGAATGAATGACTGCCAACCAAGCAGCTGAGCTCAGCGCTTGAAGATAGTAACGCAG
TCTTCGTCCTCCAGCACATGATCCGCCCCCACCCTCTGACCTCTGGGGTGTTTGGCACTC
TTACCCCACACCATGGCGAACTTGAACTGTTTGATAATCTCCTTGTGGATAGCGTTGCAA
AAGTCCTCGACCGTGCTCCTGCCGGTCTTGAGCACGACGGGTGACGAGTAGTCCGGCGCG
GCTTTTCTTGGCTTGGTGTACACTCGAACCAGTGACAGCTCCTGCCACATCTTTTCCACC
AGCTCGTCGTCGACGTTCCACCAGTGCTGAGACGAGATCGGGACCGAGTTGGGAATCTTG
TAGAGCAGGTCGAGTTCTTCGATACTGATCGAGTCGATCTTGTTGAGCACATAGATGGCG
GGCACGTAGATTCGGTTGCCTTCGATCACATCGATAAGCTCTTCGATGTTGGCATCCTGA
CGGAACGAGACATCGGCGTTGCTGATGCGGTATTCGCTCAGTACCGCTTTCACTTCGTCG
TGGTCGAGCTTGGTGAGCGGAACAGTGTTGGTGATGGCGATACCACCCTTCTCCTTCTTG
CGCACAACAATGTTGGGTGGCTTCTTGTTGAGACGGATACCGAATCCTTCCAGTTCGTTC
TCGATGATCGCCTTGTCCTTGAGCGGTTTGCCCACGTCGAGAACGATGAAGATCAAGTTG
CAAGTTCGCGCGACCGCGATGACCTGTCTACCACGACCCTTGCCGTCCTTTGCACCCTCG
ATGATACCTGGCAAGTCGATGATCTGAATCGGCGCACCGTGCACCTTCATCGTTCCTGGA
ACCGACGTCAACGTGGTGAACTCGTACGCTGCAGCTTCCGACGTTGTCCCTGTAAGCCCG
GACATCAACGTCGACTTTCCAACCGATGGGAATCCTACGAATCCTACCGAGGCAACACCC
GTCTTAGCAACATCGAATCCGATACCTGGTCCACCGCCTCCGCCACCCGAGGGGGTGATG
AGCTCTCGCTTCAACTTGGCGAGCTTGGCACGCAGCTGTCCCAAGTGGTACGACGTAGCC
TTGTTCTTTTGCGTCTTGTTCATCTCATCTTCGATCTCCTTAATCTTTTGTACCGTCGTC
ATGGTGGTAGAAGTTCTTGCACGAATTCGAGTCCGGCACCGCTAACGTGTTTTGGAAAGA
GAGGTGTGTTGGGTGTGCAACTTATTCGAACCAGTGTGGTGAAAGTAGATGCAGGTCAGC
GTTGCAGGTTCGAGCTGGGCAATGATGCTGCAAGAGGTTGTCGATGATGTCAAGGACGGC
CAATCCTGCAAGAGAAAGCTCAAACGCGAAAGCTTCTAAGGTGTGCAAAAAAAAACGACC
ATCGCCTTGCAAAGGACGCTGGCTCAAGCATCGGGCGTTGAGCTTTTAGTGCAAATTATC
ACAAAATCACGAAAGTCTCCCGCCCGGCATCTCAACCGATCGGGCGATCGAGCACAAGCC
TAACACGTCGGAAAATTCGACTCACGATTCACGATTCGTGATTTGTCTGTGCGATAACCC
AATTCACGATTCACGATTCACGATTCAGTGATCCACGATTGGTCATACTCCCTCATGACT
GTATAATCCGGGGAATTCACGCTCGCTTCGCTTGTGCCTTTCACTGGGACGAGATACTTT
CACTTTGACGCCACCACTCGTAGTAGCACCGACAAAATTTCAAGTATATAAAGATGATGG
AGCCAACGACAAAGCCGACCCAGTAAGTTGACCAGATCGATGATGTATACGACCATCAGA
AAGCGGTGGCTCACCGATAATGATTGCGCACTGTTCCGACCTCACGTCTCCCAATAGCCC
ACCTAAGGACGACCCGATCTCTGTCGAGGAGCTCAAGCAGTACGACGGCACGGACGAGTC
CAAGCCTGTCTACGTCGCTGTAAAGGGCACCGTGTTCGATGTTTCGCCCAAGCGTGAGAT
GTACAGCCCTGGCAAAGGGTACCACATCTTTGCAGGCAAGGACGGCTCGCGCGGCCTGGG
AATGTCGTCGCTCAAGCCTGAGGATGCGGTTGCGGACTACAGCACTCTCGATGACAAGCA
GCTCAAGGTGCTCAATGACTGGGTAAGTCTCTCTACTCTCTTTCTGTATCCATAGTGAAA
GGATGTGATACTCATCTCTCGGTCTCCGTCTCCTTTGTTGCTCTTGAACACAGCACTCGT
ATTACACAAAGCGATACAACATTGTCGGCAAGGTCGCACAGTCATAAATTAGTCACACGT
TTAAGTTGTCATTGAATCGAGACAGAACAAACAAAGTACCACTGCCACGTCTGTGTTGCA
CCAAGTGTGTATAAAGCTCTCTCTCTCTCTCTCATGGAGCTAGGCGGTCGATACTCCATT
TGTCTTCATTCGCAGCAACTTGGCTCTCAATACTCCTCGTATACCTGAATCTGTCGTGCA
ACCGGTTTGGTCGGCCACACCAAAACTCGACCTCGTCCGGTACGATTCTGTAGCCGCCCC
AGAAGTCGGGCAGGGGTACATCAACGCGCTTCTCGTCCCCTTGCCACTTGTTTGCCTCGT
CCAGACCAGCGGCGCCGGGAACGCGGAACTTGGACTCCACCTCTTTGACCTTGTCTTCCA
GTTCCTGCCTGGACACGATCGTACTAGACTGTGGACTGGCCCAAGCGCCGATGCGGCTAC
CCAACGGACGCGAGTCGTAGTACGCCTTTGACTCTTGTGCGCTGAGTTTTTCGACGCGGC
CGCAGACGCGGACAGACCTCGAGAGTTGCTTCCAGTAAAACGTAAGCGAAGCATACGGAT
TCGCTTCCAACTCTCGTCCCTTTCGAGAGCTGTAATTGGAGAAAAACAAGAAGCCTTGTT
CGTCGACTTGCTTCAGCAGCACCACGCGAGAAGACGGTCGTGCCACTCCGTTCTCAATAG
CGACTGTAGAGATGGTCATGGCTTCAGGTTCAGTTACGCCGTTCTCATTGGCGTGCTGAA
ACCACCGGTTGAATTGGACGATCGGACTCGGCGAGAGATCATCTAGTTCCAAGCCGCTGG
TTCTGTATTGGTTGTGAGATGTGATCGCCGTCGTGGTCGCATCTGTTGCCCTGACGTTTA
CATCCATTTTGAAGCAAGTCGTTGATGCGTCCCTCGCCGGGGAAGTTGGAGAAAATCGGC
GTGTAACAACGAGCTGGGTGCAAGTGGAGAGGCAGAATCGAGATCGAATCGCTCGCGTCA
ATTGCAACAGCATCAGCCTGGGTAATTGTGAGACCGAAGTATGATGCCGTCGCGATCAGC
TCGTGCTTTCAAGTGGTATAGAAGATCGGAAACAGGGTCGAGCCAACGTTGGAATAAGCA
AGGCTGTCGTCTTAGCTAAACGTGAATAGCTACCGAGTCACACTTGTGAGAATCCGAGTC
GGAAAGACAGCTCGTGCGCGAATGAATTTCAGGCTCAGCTTTTTGTGAGCCGAGCCACAA
TCACGAATCACGAATCACGAATCATGGTTTCCTCCACCTGCTCACTCTTTGCAGGCTCGT
TCGCCTGTCCGTGCCACACCATGTTTCTCACGAACAAGTCAAAACTTTGTAGTCGTTTCA
TTCGAACGCACCACGAGTCATTGCAGACACGACATCAGGCAATGCAGATGAGCAGATTCA
GTCCGATAAGAAAGAGATCGCAAACGCCAAAAGCTCAGATATGATGGCTAAGATGGTTCA
AATTGATTGCAATACATGCGAGAGCGGTAACGATGCTAAGGAGCACAATACAAGATGAGC
AAGAAGGCTGAAGTATCTACATCCAAATCAAGTTGCGACGAGAATACGGAACGTCATTTG
ACAATACTAGGGGCAAAAGGCAACGAGCGCTGAGAAGCAGGTACAAGAAGGCTATCAAAT
CCTCGGCGTATCATCGTCGTGGGAGTGACGACCATGTCCCTTGCTCTTGGTGTCGACGTC
ATCGTCCAGCCGGATCGTTACCTGCGAATCTTTAGCCGCATCGTTCTGCCTTGCATCACG
GTCCCTGCTCGTGCTCGGCCGACCAGTTCCACTGTAGCCATACGAAGTTGGACTTGTCAC
TGGGCTCTTGCGGTCGTCGTCAAAGTCACCTTCTATGTCACCACGTTCATATCCAGGAAG
ATCGCGGTGGCCGTCTGTGCTGAACGCACCAGGCGGTGGACCGGCGGGCGCAGAGTACGG
GCCAGAGCCGTACGGCGCAGGAGGATAAGAATAGGCTTGTGCTTGCGACTGAGGGTCGTA
AGGTGCCGAGTTGTATCCGTTGGCATATTGAGCACTGGGTGGTTGCTGATGGTGGCGACG
CTGCCACCAGCCAAAGTTGGACTCGCGCACTCGAACAGAGTTTGGATCGCGCAGCTGACG
GACAAAGGCGAAGCTGAACATGACGAAAGGAATGCCGAACAGAATGGTGACGACAAGCCA
GACAATTTGCCAAGTCGAGTCGTACCGCCACGAGCTGTTGCAGTAGTTGGTAGCGTCCTG
CGGCGACATGACCGTACTGCTGATTGATTGGCCCAGCCAGTTGTAGCCGGACGAGGAAGC
AACTGTGCCCGTGTTCCTAGCAATGCAGTCATCGATGATGCGACTCTTGAACATGTAGTG
GCCTGCAATGTTGAGCACCTCGCAAGCGATCACCAGCGCAAACCCAGGTAGCGTGAGCTT
GGAGTAGAGCGTAGCGAGTTTGAGGTTGGCCTTGAGAGCGCCTACGAAGCCGAGAACTTC
GAAGAGGGCAACAGCCATGAGAAGTGCGCCCGTAAGAATGTCAAAGAGATTCATTGTCGC
ATTGTTGCCAGTGTGTCCGATATCTTTGAAGTTGGAGATGGATACAAGCAGGAGGTAGAG
GACAGTGCAGAACGTCGTCACGAGCAGCACCGGCCGGAGAGAGTAGGGATACACCTTTCC
GATCACATTGGCATAGGCAGGAGGAGGTCCAGAGTCAGGTGGTGGCCTGGTCTGTGTATA
GGTCGGGAGATAGGAGAGCTCCGGCACTTGCTGATCTCGTGCAGGCATGTTGGGTCGTAA
TCAAGTCCATGCGATACGGGAACGTCCAGTCGATGAGCGATGAAAGCCCTCGCTTGCAAG
ACGATGTCTCGAACAGGCGGAGATGATCGTTGAAGGTAGAGAGGATCAGAGAGGTGATCA
CAGATGGATGCGAGTTGAGACGAGTTGAGGCACGACTGTACAAAGAAGGGGTCCAAACCG
GGTCCAAAGCCCCAATCGAGAATCAATCGTAAATCCTGTCGGAAAGCAACATCAGGCTGT
GCAGCTGACTGACAGTCGTGAATCGTGAGTGTTTTCGCGCTGTGTTGAGTTCGCACCAAG
TTTTGTTTTGGACTTAACTTACGTTAGTTATCAGCTTATCCGTCTCCTGTGCGGCTAGCT
GGTGTTTTTGGAATCGCGATGCCTACTCACAAGTACACAGATTCGCTTTCGGTGCTCTGT
GCTCCACGTGTTCGTGTTCTTTCTTCACGCTTAGGGCTTCACTCTTGTTAAAATGATTTC
ATCGGACTTGCCGAGACTTGATTTCTGATGACCTAACACCGGTCCCCGTGCCCAAGCCCA
AAAGTCACGAGTTAAAAATCGTGAATCACGAATCACGAATCACGAATGTTCACGTTAGTC
GCAGTCACGAGGCCCATCCCAGTCGTGAGTTGCTGATAGCCGCGCTTGGCGCCAACGCTG
CAAGCACAGCCGCGAGACCGTGGAATTCATGATTCGTGATTGGCAATTGTGAATGACCTC
CACGCAAAGAACAGCAGCAAATTCCTGTTGCGCCTCATGGTGCACCAAACGAGCCTCGCG
CGGCGTTCTGTGTGATGCCTTCGCGAGAGTGCCATTCGTGGTTGCTAGACGAGGTGGACT
GCATTGCCGCACCTGCGCCGCTTGCTCGACCCATGGAGAGCCACACAGGCAAAGCCCCTT
GGTACCGGGCTCTCAACCAAACACGATAACCGAGTCGTGTGCACCGTTGCAAAGTGGCAG
CCAGGCTAGGCTGGCTTTTGGCGCCACGGGCGCGTACATCAACGATTGTTTATACACTCC
CCCACACCACCGCCTGTCCATCAACAAAAGCCCTGTTATCTTTGTTTGTGGGCTGTTATC
ATGTATTACTGCCGGGCTTAGAACACCATTTAAAGGTGGTGAGGCGATCGAGCCCCCGGC
AGAAGCGCGTCTTCTTTTCCCTCCCTCGCAATCAGACCCTACCTTGCTCTCCTGCTTTGC
GATCACTGTCAGCTCTCCACACAACTTCTTCAAGTCGATATGGCAGTCAAGCTATTCAAG
AATGCGATCTTCTTTACAGCTCAAGCCCAGGAGCTTGAGGCCGCATCCTTACTCAAGCAG
GACTACACAGACCCTGCAGCCCTAGCAAACCGCTTCGCAGAATGCATTGCTGTCGACGAT
AGCAAGCTCGCCTACGTCGGTGATGAAGCTAGCATTCCCTCTGAGCTCAAGGAATGCGCA
GAGGTGGTCGATCTGGGTGGAGGCAAGCTCGTCGTGCCCGGCTTTATTGATGGCCACACC
CACTTGCTCAACTTTGGTCAGTCTCTCGACAAGGTCGATGTGGGCAAGTGCAAGAACCTC
GAGCAGATTCAGCAAAAAATCAAGGAGGCTGCCGAGGCAAAGCCCGATGCACCGCGGATC
CTTGCAGCCGTGTGGATGCAGAACACCACCGATGGCAAAGCGCTAGCTTCTTGGATCGAC
CAAGTTGTACCTGATCGTCCAGTCTACATTGAATCCTTCGACTTGCATTCGCACTGGTGC
AACACGGCAGCGCTCGAGGAGCTCGGTATCACCGACGAGACCCCAGATCCCGAGGGTGGA
AAGATCGTACGTGATCTAGAAACCGGCAAGGCTTCAGGACTGTTGCTCGAGATGGCCAAC
ATTCTTTTCGTTTGGCCCAAGCTAGCTAACCTGGCATCACAGCAAGAGCAGGAGGCGAGC
TTCATGCGAGCCTGCAATTCGTATCATGAGAGCGGCTTCACCGGTGGTATTGACATGGCT
CTGGACTCATTGTCGTTGGACTGTATCCTTCGGGTCAAGGAAAAGAGGAACGGTAATTTG
CCGATCCGTGTAGCAGCGCACTGGCTTGTGCGCCCCGAGACCGACGTTGATGCGTGCATT
GAACAGGTCAAGCATGCTTACGAGCTCAGCAAGAAACACAACGACGAGTGGTTCCGTATC
GTTGGTATCAAGTTGGTCTGTGACGGGGTCATCGACAGCTGCACAGCCGCGCTCAAGGAG
CCTTACTACAACAAGACGAATGCCGAGCTCATGTGGCCACTACCTCTGCTTTCCTCGGTC
GTCCAGTATGCGGACTCGGTCGATCTTCAAGTTGCTATCCACGCCATCGGCGATCTGGCC
GTACACACCGCTGTTGAAGCTATCGCAACGCTCGGTGACAAGCTGGCAGACCAGGGTCTA
TCGATTCGCGATCGTCGACATCGCATCGAACATCTCGAGCTCACTGATCCCAAGGATGTT
GAGAAGCTCGGCAAGCTCGGCATCACAGCGAGCATCCAGGGTGTGCACTGTGATCCAAGC
ATCATGGAAGGATGGTGCAAAATGATCGGCGATCCGTACAACGAGGGTCGCTGTGCGAGA
GCGTTTGCCTTTCGCGAGTTTGTCGAAGCTGGTGCGCCCATCGCACTCGGCTCGGACACC
CCCACGGCTCACCATTGGATCTTGCCCAATCTGTACACCGCCGTCACGAGACGCTCGGGC
AGAGAGCCAGACCTGGATCGCAGAACAACACCACAGTTTGCGTTGCCGCTTGCAATGGCA
ATGGCTGCAGCAACATACGGCGCCGCACACAGTTGTAAGGCAGATACATGGGCGGGTACG
CTCGAAAAGGGCAAGAGCGCTGATTTCGTGGTTCTCGACACGAACCTGTTCAAGGAACAT
GGTGGAGGAAAAAAGGAACAGACCATTCTGAAGACTAAGATCCTGCAGACTTGGTTGGCA
GGAGAGAAAGTGTATGAGAGAACCGAAACGGGGACCACCAAGAAAACCGGCAAAACAGGT
TGCACTGTGCTGTGAACGCTCAGAAGCCTTGCTGCTGAATTCACACCACACACGGGTACC
GCGGTCACTCACAGTGATCAAGACACGTACACATCAGAATCGTAGACAACATTGACAATA
CACTGATAACCAAAAAAAAAATTGCGTCTCGGAAACTCTTACCCACATCTTCGTGCGGAA
TCGTAAAACCATTGCGTTGCTTGTAAAGATATCGAGAGAAAAGGCCCTTGGGCGGACGTT
GACCAAATAGGCGGTGCATGCATGTCAGGCGCAGCCACTAGGCGGTATTGCGTTGGGTCA
TCGAGTTTTTCACTGGCTTGAGAACCGATCTATCGTTCGGATCAAAGCCGACGGCGAGCA
GCGTGGGCAAAATGCCACTGTCTCCTGCAACGATCTGCGCCGTGCCAGCATCGGGAAGCT
GGCTAGGATAGATGTCCTCGATCGGTCTTGGGCTCGGGATCGGTGCAGACAAAGCTCCTA
GCACCACCATCATCATAAGCGAGACGGCGAAAAAAGCGGCCATCTGGTGGGACCTCATGT
TGTGGCTCGGGAGTTTGAATGAGTTGAATCTGAACGTGGAAGATGCGCGACTCGATTAAG
GTATTTTTGGACGACGTGGCCAGCACGATTGGGCAAATTGTATGTTATGCGAGGGCCTAT
ATAAGTATCTTGTGGGCCGAGAACGGGGATAGCTTGAAAGAAAATCACGTCAAGGTTGAG
TGCACGGTGATGACAAAAATGTGTGAGAGCGTTGCTTGGAGATGAGGAGAGGATGGTGAT
GGAAGTATGCGGAAATCAGATATGCTGAATGTTTGTGTTTTGGGCGAATGGGGATGGACA
ACGCAAAGCGACATCGTATATGTACCTCTTTCTCCCTGGCGAGCCACCACTCCTCATTCG
AGTAATCAGCTAGAATCCCTTATCAACAGACACAAAAGCACTTGAAATACCGATTGTCCC
TCATTTCTTTGGCCAGTTCTTCATAGCAAGTGCAGATTGAGGAGAGCTTTCTCAGGCCCT
GGGTGGGTTGTCTCCGCTAAGCAGCTCCTGCTCTAGCCCGATTTGGGAATTTACACAACG
GTACACGTCCGGGACAAAAGATTGCCAAGCCCACTGTGATCCGCCCTGAACAGGAACACG
AGTGGGTAGCTGGGGCCCGCCTACGTGCACAGACGCGGGGCACGAAGCTGAGCGGAACAA
TGTACTCTAAGGTCACGACAGAAATCTGCAGAGACCGAAGAGGCACTTACTGTATGTGAC
TGGCCTCGATCTTCAGCGCAGAAACGCAACGAGCTGAGGCAAAACGTGAGATGAAGTCGG
CGGTCCGGCTGGAATTTCGCTCTCTAACTCTTGCCTGCCTGCACACCACCAGAGGCCTTG
AACCTCGCAGTTGTGAAACCGACACCGAGGGCCGTCTGATTCAGCATGCTCAACAGAAAG
ACTTGGCGTGCATTATCGACGTCGTATGCGACTGCATGCGAATCAACCTTGCTATCAGGA
TTGCAAAAGGCTCCCCCGCCAAGTGCGGGTATCCTTTCGCCAGATGCCTCGACGCCTCTG
GGGCCCCTTTTTTGCTCATTGCAACCTGCTGCATGGTCACGATGGTAATCACATGTGCTG
TCCATTTCACTTCTTGGTGAAGATGACAATGTGCTGTGGCCGTCTCATCGACACACGTCG
GCGCGGTGAGTCAAATTCGCCGAGGGTAAGGTCCCAAAGAAACTCGTCGAAGCGACCTAT
ACTTGAGTGTTCTACCTCTATTAGTGGTACGCGGGTAGAGCCACGACGATGTCTTCGTAT
CTGACAAGAACCAAGCAATTGCCGCAAACCCACCTTTACTCCTAAAAGCGTATGAAGACG
GCATCTGGGCCCAAGAGTGTCACGATTTGGAGCATACAACAAACTTTCGATCCTGGCTCG
CGATTCTGCCCAAGCATAACGGACAAGCTTTATGATAGCATCTAGGTGCAGTCGCCGTGA
CAAATCAGTTCCAATCTTGCCGATTGAGTTACAGGTATACGACGGCCAAGACAATGCTGA
GCCCGGGGCGCATGGCGCAGCTTCTGGACGCATCGGTCCGCTTCTGCCAAAGACAAATAC
GATCGAGCGATTGTTACTACCACTCCATAAGATTCCGGCGGAATGAATCTTGACGCTTTC
GACAAGGTGACCGCTAGACTTCATCTGTGGGACTTCTATTTCTGCTCTGCAATCTGCGTA
AGTCGTGAGTGTCGGTCGCCTTGCGCGTAAACACGTCCGGGATAGTGTCAGAGTGCACGA
CCAATTCGGATTGCCAGTCACCGATCATCGTCTCGTTCCGGTAACGATAAACAGCGAGCT
TTGTCACGGCTCAAGGTACCCGACCAGCAAGTACACCATTTGGTTCGGTCCAATTCGCCA
AGGCAGTGCTGATATGACACAATCATCACTGGAAACTCGGTGGGTTGCAAGTGAAGCTGT
ACCATTGGAGACGAGTCCCCTTGCCACATCCTCGGGTAAGAAGCTCTATCCACTGAACAA
TATCTGCTTGCTTCCGCTATGGATACAGTGTCGAGAGTGGAACGACTAGGGTCGGGCTAC
CGTAACACCCAGCTAAGAACAATAATCTGCGACAACTAGGCTCTGGAAAAGTGATTGACA
AACCATCTGGTACCATTGGGCCCACCGTCGTCGCGCACCACCATGCCCGTCTTGCTCTCA
ATCATATCCATCATCTCGTTGATGAGCAATATTGGCACGTCCTCCTTTTCAGCAATCTCG
AGTATTGATGCTCCGGCACCCCAAGGTGATAGATTGTCGCCATAGCTCGCCTCTTCCGTC
GATGCTGTTTGATCGCTTGCCGCCGAGATGGACCCAGGCTCAGAGATGCGAAGCGACTGT
GCCTGCTCGATGCGTTTCATCTTGTGCTCCCATTCAAGCGTGTCCAGATAGTGCAGGATG
CGCGAGGTAAATGCATTGTCGCTGTACCTGGGTGTGTGCAGCACCGAGAGGCCCGATCTG
AACGTCTTCATGTGGATGGAAGGCGACGTCATATCCGGAAGGAAAGTGGCGGCTGAGCGT
AAAGCTTGCGGTGGTACCAAGGCAACACCACGCGCTCTGTTCCACACGCACCACACCTCG
TCGAGGCCGACCAGCCCTCGACCTTGCAAATTGTCATCAGAGACGCGAGGCAGTAACTCG
CTCGATTTTCCCGGAGCCGCTATCTTACCTGTGCCCATCAAACCAGACCTTCGACCTCCG
GAAGGGTTTCCAAGCAATAGGCCAGCTAGCTCGTGCGCAAGTTGACGATGGTACTCTTCC
TGATCGCGTGCCATGTCCTCTGTAACGGCAGGCGCAGGTAAACCGAGTTGAACGAGCGAA
GAGCGAATGAGAGTGGCAGCCTGCTGATCGGGCTGAGGTGCGGTATCTGGCATACCAGCC
TCGCGGGCTGCGGCTGCGGCTTGTTCCTGTTTGGTGAGCTTTGCATTGAGCGATTCAGCA
AACTCGACCATCTGTTTTGCTTTGCGCATGAGAGCTTCGAGATCTTTGAGTGCGCCTTGC
ATGTCGTCGTTCTGTGTGCGACTTGTAGAATCAACCGAGGAAAGGATACCGTCGATGCCG
ACTCTCTTGAGCGCGGCAGACCTACCGTCCAGATCGACCATGCCAGCTGCGACGCGCGTA
GCTCGAGCGCTGTCCGCCTCAGAATTTTTCGATCCACCTGCGCCTATGCCTGGCATGTTG
CTGACCCAAGCTTTGGCTCGAAGAGTAGCCTTGAGCACACTGTAGAAAGCCTTGTCCCCA
CCCTTGCGGAAGCTAAGCTTGACGAAGTCATTTGACGATGACAACACAGCCGACGATGGC
GTGGATGCTCTACTGGGTGCGGTACTGGCACGAAGGGACATAGCATCTGCTTCGATGCTC
TTGCGTATGGGCGTGCTTGGAGCTGTGAGCGAAGTTGCGGACGCCAAAGCAGTAGCCTGC
TCTTGTTGCCAGGAGCTACCGAGATGAGAGCTGCACATCTCACATTTGGTCATGGAGGGA
TGGTTGAGGAAGGTACACACATCGCAGGCGATGCCATCGTCTTTCTTCTTAGTTGGGGTG
AAAGCGGCGTTATCTTGAGGCTTAGATATTGAGTCTGGCTTTGCTGGGCTTGAGAAGGGA
TCTAGTCTTGCTGCCTCGCGAAGCTGACTTGGATGAAGGTTGCGTTTAGGTGTGGATCGA
GCAGGCTCCTTTGTGACTCCGCACAGCTCGCATACTGACCGAGTAGATGCGTTACTGAAG
CCACAAATGGCACAGATCCAGTTGTAACCTGAGGCGTCTAAAGGCGTCGAGTCTGCAGCA
GGGGCATTTGCTCTCCAATCCCTGCTGGGAGTCTTGCTCAAAGGAGCCGAGTTCGTCTGC
AAAGAGGTACCAGCTGAGCGCGCTTGCTGCTGTTGCTGTTGAAGATTGAGGTTGTCTGTC
GTCGCTTCTGCACCATTATCAGGTTTGGCAAGAGTGAGAGTGATCTTGGGACTGCTTTTG
AGAAAGCCTGCGTAGTACTCGCTCTGTTTGACGAGCGAGAGGTCCAAGCTGCACGAGTAT
CGATGCGGTTCGAGGTCATCAACATAAAGCAGACGATGAGACGTGAGATATACAGTGCCA
TTATTTTGATGTAATGTCTTCTCCTTGCCGTCGTAGAGACCGATGCTATCTTGCAAGCTG
ACCACCTCTTCATCTTGAAGGAGCAGGGCACCGATGGACGAGTTGCTAGCATCGATCTGC
TTGAACCGATCCATGCCATGCAAAGCACCCTGATTCAGCAAGGACTGCCGAGACAATCAA
TGCTGACAATGATCCGATGAAAGGAGGCGATGGCAGGTATGTCTGACGAGCGAGGTGAAA
CGACACGGCTTGGACGTATGTGTCGGTCGGCCAGGGTCCTTTCCTCCACTTTCTGCCTTA
CTATAAGTTATCTGTTACATGCACGATGGTCTGTCACGTGTCAAACATGAATCGTGAATT
GTGAATCACGAATCACGAATCACGAATCACAAAATGGTCACGGGTGTCCTCGTTTTCTCG
ACGGCTTCTTCGGCCTAACATAGAGCTCTTATGCCTATCGCCTCCACGCTCACACCACAC
AACTTACAGACTTTTCACTCTCGCGGTTCCGAGCTGGAATCACGAATCGTGAATCGTGAA
TTGTGAATTGCCCTCGTGGCCAATGAGAGAAGCCATATTCGGAAGGCGCCGGCTGCTGCA
TTCACGATTCTTCATTTACCAGAGTTCAAATTGATTCGCTGGTCGATGACCGGCTCGAGG
CCAGAACACGTTGCTGTTCCTTTGGTTGACGGAAGCCTGTGCAATCACGAGTCATGGATG
TTTTTGCTGCTCGTGCTGATCGCTGTCACCGCTTCTATTGTGTGCTGATCGTCCAAAGTG
ATAGATTGACTAAGCACGAGCCAGCTGCAGCTACTCGTGACTATGTTTATGGTAAGGAAA
ATTTTCGATTCTTCCACGTTCCCCTTCACTACGAAGTTGAGGCTCACACGAAGAAGAAAG
AAAGGGAAAAAAACCCACATTTAGGAAGAAGCACAAAAGGGTTCGGCGTCGCTTTTGGCA
GGAAGACAAGTCACGAGTATTAGTAAAATCGGGAGGGAGAGCGAAACATCAAAACTCGTT
CACACTCTTGACGACTTGACTGGAATGCTCTCACGACTGCTCTGCTCTGCTCTACACTCA
GTGACTGCTGGACCCCCGATCTTTTGTCCGGCCCGAACAGGAAGCCCACAGAGCCATAAG
GCAAGCTACCGTTAGTGAACATGAGTCGCACCTCGTCTGACCAATCCGCTTTTTTGGAAT
TTTTGCGCCAAGTTGAGTTAGTCACACTGGTGAGTACCTTCTGAGAGCAACTGTAACTTC
TGTTGCCTGGTCTCCATTGCAACCGCAACTCTTCCAACTCGCTGCCTTGAGAACATTGCC
ACCTCTTGATTCTGGTCGTCATCCATCCAAGGTCCCGCACAGAAGTCTCCCATTCTCGGC
GTACATAGAGCAGACTCGGTGGAACGAGAGGCGACTCTCAAGCGTTACACAGAAGCTTCT
CTGGCTACTCCACAGCTTGTCTCCATCGCCAGAGCCTAGCAATTACACAGCACGGCGCAG
GAGCACAACATGGACCCGGTTACCCAAGCACCCGCTCCCGAGGGCGTCGATGCACCTGAG
ATCGACGAGTCGCTTCAGCCCTTCGAGATCAACCTCTACCTTCCCAAGCGTCCCTTGATC
CCTTCTGCGGCCGCCTCGGCAAACGGTCTTCCTGAAACACCTTCGCCCCTCAAGGTCGCT
GTGACACCACAGGAGACTCTCAATGACCTTCGCGTCACCATCACCGACAGTCCAGAGGGC
TACTGGCTCGGTGCCTTTTGCTTCCGCAAGCCTCTTGCCAGTCCCAACTCCACCGCAAAG
GGCGGAAAGGTGCAGCTCGGCGAACGTGTGCCCGAATGGACGGAACTCCGCGAGATCTTC
GAAGGCGTCGACAAGGACAAGCGAGAGCTGCATGTCACGCACGTCCCTTTCAACGAAGCT
GATGCTCGCGCACACGTTCAGCGTCTCCGAGATTTGCTGAGTGGTGGTGCTGCGGATCCC
AGTGCCATCGGCGTTGACGCCGCTCTCAGCGTCCAGGACGCCGTCCGAAACCCGCAGGAA
TGGCAGCAGGACGCCGCTCGTCAAAATGCCAACGGCCGCGCTGTCACCAAGAAGGGCGTC
AACGATGCTGCCGAGGCTTCGTCCGAACTGCCGCTGCCTCTCGTCGACTGGGCCGGTTGG
CCCTCTGTTACGTCCATTGACCTCATCCCTCAGGTAGCGCGACGACCTCGTCAGCTGCCT
GTCTGCGTTCGTCAGCTGTCTCTGGCATCGTGGAACCCTCCGCCGCAGCACTGCAAGCTC
AATGGTCACCTCCTCTATCTTCAAGTCGGCACGCTCGAGGGCGAGGTGATTTTCGTCACG
GCATCTACCCACGGATTCTATGTTAACCGCTCTTCCGGCGCTAGATTTGACCCTTCGCCT
CGCCCCGACGGCCAAGATTTCGCCTCATGCTCGCTCTTTGACCTGCTCTGCGGCTTCTCG
CCGCTCTTTCTCTCCTCCTTCTCCAAGCTCTTCAACGACCCTCTCTCGTCCCGAGACTAC
TTTTCCGCCGTTCCGGTTACCAACGCATTGCCCGCCTTTCCCTGGCTCGCACGCAACCAC
ACTCACCACGCAGACGCGCTTCGTTCGCAGGCTGCCTTCTTACTCACCGGCGCCACCTCG
GCTGACGCATTGGAAGGAACCAGAGACTGGAACGATGAGCTGCAATCAGCTCGAGAGCTG
CCCCGCACCACGCTTTCAGAACGACTCATGCGCGATCGTGTGCTGAACCGCATATACTCG
GAGTTCACCCAGGCTGCTGCACGCGCCATTCCCAAGGTGGCTGCTGGCGAAGTGCAGGCC
ATGAACCCCATGGACAAGAGAGACGCTCAGATGTTCATTGTCAACAACCTGTTCATCTCG
AAAGGCGCAGACGGCGTCGACCTCTATCCTCACATGGGCGGAGATGAGGCCGCCCACGTC
GCCGTTGGCAAGGACGTTCAAGGAGTCAAGACGCTCAATAGCCTCGATGTTGGCGGACTC
TGTCTGCTTGGAACCATTGTCGTCGACTGGAAGGGCGAGCGATGGGTCGCTCAGAGTGTC
GTCCCCGGTCTCTTCCGCAGGCGAGACGATGCCGACGAGCTGCCTGAGGCTGACGGCGAG
ACGACAGAGCTTGCCGAGGCTGCCCCCGAAAAGAAGAGCCCTGAGGCCAAGCTCGCTCAG
TCGAACAAGGCCGATCTCAACGACGATACACAGGTGGTCTACGGCGGTGTCGAGGGCCCA
GAAGTGATTCGCGACAATGCTGCATTCCACAAGCTCTTCCACCAGGTGGCTCAGACCCTT
CACCTGAATGAGCATCAAGTCGAAGACGCCAAGGGTATCAAGCACTCGCTCTGGCTAAGC
GTCGACTCGAAAGGTCTCCGCGGCGCTGACGGCCGTAGATATGTGCTCGACCTCGCGCGA
CTCAACCCTGTCGACATTAACTGGCTCGAGAATGACATTGATGGAGCAATCCACGGCAGC
TCTTCGTCTCCCAACCAAGATGCACACTATCCTCACCGCATGACGTTGCTCCGACCCGAG
CTGCTCGAGATCTATTGGGACAGCGAGTTCCGCAAGTGGGCACGCGCCAAGCTCGCCGCT
CGTCAAGAGGCCAAGGCTGCCAAAGACGCCAAAGCCAAGGAAGCAGCCTCCAAGGAAGAC
GGCGAAAAGACTGAGGCGCCCGAAGTGGAAGCGGAAGAGCCTGAGCGTCTCGACTCTTCC
GAATTCAAACTGACCTTCAACCCTGACGCCTTTGTCGAGTTCAAGGTGGCAGACACTTTG
GCAGAGGAGCACTCCAAGGTGATCACTCCCATCACGGACGAATCGGATGCTAGCATCGCG
GCTGTGCGACAAGCTTCTGACTTTTTGCGCAAAGTGGCCATCCCTCGTTTTGTCACAGAT
GTTGCCGCGGGTCTCTTCACTGCCGCCGACGGAGGCGCTCTGAGCCGACAGATGCACGCT
CGTGGTATCAACGTCCGTTACCTGGGCTACGTTGCTCGGCTTTGCTCGCCGGAGGCCAAG
CAGGAGCTGGACCAGGAACTCATCCAGAAGGCGGGACCAGGCCACGAGGGCTTCCTCAAC
GCTTTCAGACTGACGGTGCTGCAGGAGATGGTGCTGCGTGCTAGCAAGCGCGTCCTGCGT
GGTCTCATCCGCGACGTTGAGCAGGTCAACGTCGCTGCCTGCGTTTCGCACTTTCTCAAC
TGCCTGGTTGGTGACAAGGTCAACGCTCATCCTAAGGCTCGTCCCAGCGTCACGCCCCTT
TCGGATGTCGCCGATGCTGCGTGGACCAAGCTTACTCCGGAAACGCTCCGAGAAGAGCTC
AAGGCCGAGATCCGCAAGCGCTTCCGCTTCGAGTTGCCTGCCTCATTCTTTGAGCAGGAG
CTGCGACGTGCGCAGCTACTCCGTGAGGTGGCTCTGCGCACCGGTATTCAGCTGCAGCTG
CAAGAGTACGTGCTCGAGGGTAAGCTGGCTGATGCCGATGGCGTTGTTTCGGATGGTTGT
CATGGCGAATCGCAAACCAACGGCAACACGACTAATAAGAAGAACAGTAAGGGCAAGAAG
AAGGGCGGCAATGAACAGCAGAATGGCGTCAAGAAGTCGAACGTCGGTGCGGCTGCTGCC
AAGCCGACCAAGGCGGCGCGAGCTACCAGCTTTGAGCCCGAGGACGTGCTCAATCTGGTG
CCCATGGTGAAGGACTCGACGCCCAAGAGCACGCTTGCCGAGGAAGCATTTGAAGCTGGC
CGCATTTCGATTAGCCGTGGTGATCGCGAACTTGGGCTTGAACTGCTTCTCGAGGGCGTC
AGCTTCCACGAGCAGGTGTATGGCTTGGTGCACCCCGAGGTGGCGCGATGCTACGCGCTA
TTCGCCACGATCGTACATCACCTTGCCGGTGTAGCGGCCATGGAGCGCGCCGAATCGATC
AACCAGGCCAAATCGGAGAACAAGGAGATCACCGAGGCGGATCTGCCCGTGGTCAACGAG
CACTTGAGCATGGCGAATGCGGTTCGCTACCAGAGGCAGGCTGTTACAGTTTCGGAACGC
ACGCTGGGTCTGGACCACCCGGAGACGCTGAACCAGTACATGAACCTGGCCGTGCTGGAG
CGATCGGCGGGCAACACGCGTGAATCGTTGCTGTGCCAACGTAGAGTGCTCGAGCTGTGG
AGTCTGCTGCATGGGCAGCATCACCCTGACTGTATCAACGCGCTGTCGAACGTAGCACTG
ACGCTTCAGAATGCTAGGCTGTTCGAGGCGAGTCTGCGAGTGTACCGATCTGCGCATGAG
CTGGCATTGACGCTGTTTGGCGCGGACAGCATCCACACGGCCAACTTGGCGCACGAGCTG
AGCCAGGCTTACACGCTTGCTGGCGACCTCAAGACGGCACTGGCGGTGGAGAAGGAAGCG
TGGCGGGTATTTGAGGAGCGACTGGGCAAGGATGATGCGCAGACCAAGGAGAGCGAGGCT
TTCTGTTCGAGCTTGGCTGCGTCGGCGGTGCGGGTGGCCAAGCTGGAAAAGGAAGCGAGC
GAACGACAAGCACGTCTCCCTGCCTCACGTCGAGGCAACAGTAATGCTGGAGGAGGTGCT
GCCGCCATCACTGGCGCTGGTACGACGGCGAGCGGTAACGGAACCGCCAACAAGTCGCTC
GACGAAATTGTGCGGTTCATCCAAGGAGGATCTAACGGCTCTGTTGCCAAGGCAAAGGGC
AAAAGCAAAGCCAGTCGCAAGTAATCAAAAAAGTTCGATCCACGCAGGATTGTTCACAGA
GCTGAGATCATCACGGACCGATCACTAGCAGCATCCTTCCATTCTAAATTGCATTTGTAC
AAAAGTACAGGGACGGGTCACGCTGCTCGCACCCTTGCCACACCGAAAAGAATCGCACCA
CCTCTATTCTAACCCCTCAGGTAATTTTTAAGCGTGAACATGGGCTGATACGAGTTGAGA
CGGAGGCGGACGAGACGAGACGAGCCAGTGCTAAGTCCAGATCTGGCGTGCAGGTTGTGG
GGGATCGATGCGCGGGGTAAGCGTGGGTCTTGATTCATGATTGACAAGTGGCGTGACACT
CGCCACTGACTCAAGACTCGTGACTGCTGGGCTATCAGGTGGGCGTTCCAGTGCGACTCC
GAGATTGAGCCCAGATGAATCACGGTGAGTGGATGATCGCTTAAACGCAACGCTTGGGGG
CAGTCACAAGCCAGTTGCGCAGGCGAGCTCTAATCAAAATGCGAGACGAGGCCGAGGCTT
TCATTTGTGTGTGTGTGTATGTCAGCGCGAGTCAAGTGACAAAGCCAGAGCAAGAACACG
CAACACGAACCGTGAATCGCGAATGGGAACCAACTCGACTCCAGCAGCCTCCACTCTGGC
CAAGGAGCTCGTCTCGGGCCAGAGCGACGGCCTTGCAACGGTATCTGCACAAGTTCGAGG
CACCGGCTATTCACGATTTGTAACCCAGTCAGAATCGTGAATGCTGCTGACCAAGACAGA
TAATCGAGCCTGCCAACCGAAAAGGAAAGCGGAAGGAGACAGGACAGCTTGCAAGCGCCG
ATTCAATCGGTCGAAGCGGGTCTCAGGCAGCCAGCGCCTTTTGGCAATCATATTGACTTG
GCAAGAGTATACAGCATTCGTGATTGCAATAACGAATGTACTCACAACTCACTCTACAGT
CTGTAGGGTATTCAAAGTTCCGTTGGGTTAACATTATTCACTACTAATCACGAATCGTGA
ATTGTGAACTTCGTGCTTGTTACAGAACGCGTTCTAATCCGTGATCATGAATTGTGGATC
TTGGCGGTGCCTTTGTGTTTCTTGCTCCAAAATCGCCCCACCTTTGCGCAACCAGAACCA
CGAACCAAGCGGCGCACCTTTTTCCTTTTACAACTCATCGACCCTGTTCAATGAATACTA
CTCCGGTCGTATAGTTACGATAAAGCATTCACAACTGTCTCTTTCTTCATCAGGATTCCG
TTTGCTGGGTAGGGAGGGGGCATGATCTTGGGTCTTGGATTCGGGATTCCCCATATTTCG
CTTTTTGAAGTCACAGTCAAAGCACAATCGCACGTCGTGAATTATTATCACTTAGTAATC
TGTAAAGCTACTCGTGACTTACAACTTCGGGTGATTCTGTTGTTCACATTCACGATTCCG
AACCAATCGTAAATTCGCCACAGCAAATCGCAGTGATGAAATTTTGGGGTAAAGAACAAG
AAGAAAGCGCGGATCTCGCCTGATCGTGTGCGTGTGCGTATGCGTGCCTTTCCTGTATGG
TTTTGGCCGACAGAGAAATTTGCATTTCGATTATTCGTGATTAACCTTGACTCCATTCAG
CTTCACGATTTATGCTTTATGCTTTATGCTTTTTCTCCTTTTGCTAGTCCCAGCGAGGTG
TGGTTGTGGGTGGCAGGCAGGATCGCTTCGTGTTGACGATCCTCCTTTTTTGGTGGTTGG
TAGTCACGAGTTGGTGCCTGCCACTCACTATGCGAGCGAGAGAGAGAGAGAGAGAGAGAG
AGAGAAGCGTGCGTCAAAGTGTGCTGTGTGTGACTTGTGCGTGCCCTTCTGGCAATTGTG
AATTCACGCCGTGCGCCCACAGAGCTGCTTGATTCAAGCGTGACTCTTGATGGACGCTCG
TCTCTGCACCTTTTCTGCTCTGCGCTTCTGTAACTCAGACTCAACAGACTCATACTTGAC
ACGCGCGTCAGTCACGAGTCCTGAGAGTCGTGCGTGGTGAGTTAGAAGCACGAAGAGCAC
TCTTGACTGATACCGTCGCTTCCAACCGCTACCCTCTCGCTTTGGTCACCAAGCTTCTAC
TTTATCTTTGGCAGCCGAGTAGCTTGCATTCTTTCTCAGATCGACCTCTCTCTCTCTCTC
TCTGCATCGTTAAGGTTCGTCCTTCCTTTCGCCACCACTCCTTAATCAAAAGGACCGGCT
CAACCCCGTCCTTGTCTTCTTTGCACCTTCACATCCATTTGCTCATCTTGCTTCGCTTCA
ACGCCTTCTCGACCTCACTTGCGCCTTCTATCGCATCGATTTGGGCTCGCGCAACGGCTT
ATTTTAGCACACGTTTACACATGCCTTATCCTCGACTTGGTCGCCATCTTTGACTCTCTT
TGCACCTGATTTCATCCCCTATCGCCTTGTAAATCCCCCTCCTCCCTCTCCTGCACGCCG
CTCGTACTGCCTGACTTTCCTTGTCTAGCCTAGCCGTACAATCTTCTCACTCCCTCTCGG
GTAGTCATTCGGTCTATCGTCTTGGTTTCGCACCCTTTGCACCACCATGTCGACGTCGTC
CACCTCGTCGTTCAGCAGTGGCGCCTCGTCCATCGGCATCTCGGCGCAGCCACTTTCACT
GCCCAAGATCATGCTTAGGCGACTCGCCAGAGCTGCTTCTCAGAATCCAATCGAGGTCAT
CGTCACCATCTTTATCATTGTTACTCTTGCCTACTTCCAGCTCCTTCATGCCGTTACTCA
CTCCAACTTTTTCGAGCCCATCTCGATTGAAGCAACCAGCTTGGCTTCCAGCTCCTCGTC
GGGCCTCTTCAAGTGGGCAGGCTCCGCCAACAGGAAAGCCGACGCCGTTCCACCCGTTCC
TCCCACCTCGACTCTGGCTTCGGACCCAGACACAGTCTACATTCGAAAGGCCGGCGCTGC
CAACCTCTGGCAGCCTCTCACTCAGCTCGCTACAGACAACGGCGTCGAAGATGTCGCCGC
GCTGATCCACTCTTCCGCTCTGTCCTTCTTTGTCGAGCCTGTCCTCTTGACCAGCGCAAG
GGAGTCTTTCATGGCATCTCAGATTCAAGACTCCATCCTCCCCTCGCTATCCAACGACCT
TGCCAGCAACCTCGTTGGCTCTCATGCCTCGGCCACCTTGGTCCAGCACGCCGACTCGCA
GTATTCCGCCTTCGTCTTTGGTAAGGCTTTCGCCGACTCCTCCGAAAGCAGCAACGCAGA
CGACACACTCCCCCGCAACCAATTCCTCGGCAAGGTCGTCGACCCTTCTCTTCTCTCCAA
GTCGCTCTCCAAAGCCACTCGCTCCGTCCCCAAGCCAGCTGCTGTCGCCAAAGCGCCCGC
TGCGGAGCTCGATGAGCTGTACGACGGCCTTCGCATCGTACCCCTCGTCCCTGACGGCGA
ATTCAACCCATACGCTCCCAACAACCTCAAAGCTAAGCGCGGCGCCATCAGCAACCAAGA
GGAAATTCAGCGCATCCGATGGATGGCCTATGCCGTCAAGGCACTTGTTATCCGTTTTTG
GGCTCTCCTGAAAAAGGCTGACTCTGCCGACATCTTTGTCATGCTCTCCGCCTACATTCT
TATGCACGGCACCTTTGTCAATCTCTTTCTCTCGATGCGAAAATTTGGCTCCAACTTTTG
GCTGGGCGCTTCTGTCCTCATGTCGTCCACCTTTGCTTTCCTCCTGGCTATCCACCTTGC
CTCGCTGCTCGGCGTCACGGGTGATCCCATCTGTCTTTCNNNNNNNNNNNNNNNNNNNNN
NNNNNNNNNNNNNNNNNNNNNNNNNNNNNNNNNNNNNNNNNNNNNNNNNNNNNNNNNNNN
NNNNNNNNNNNNNNNNNNNCCCCCTCCGCCACTCGCTCAGCAACAGGGAACGCTCTCAGC
TCATCCTCAGCAACCTCGATCAGGCTGCCAAGCCCGAAATCGGAACGCTTGGCAAGACTT
CCCTCGCTGTTGCCAATGGCACGACTGCCATGTCGCGCGAGGAGTCCTTTGTCCGTGCTC
TAACCGAGCGACTCAAGAGCGAGGACAGCTTGCGTTGGGCCGAGCCCACCCCCATGCCCG
CTCACGAGATTGTCGTGTCCGCCGTCAACCGTGTTGGTGTCCCCATCATTCGCGACTATC
TTATCGAGATTGCCGTCATGGCCGTTGGAGCTACTAGTGGTGTCAGCGGCCTCCGCGAGT
TCTGCCAACTCGCCGCCCTCATCCTCCTCTTTGATTGCATCTTCCTCTTTGCATTCTACG
TCTCCATCCTCACCGTCATGGTCGAGGTTCACCGCATCAAGGTCAAGCGCGGCGTCCGCA
AGCCCAAGGTCAGCGCAGAACTTTGCCTCGACTCCGACTCGGCCCCTGCGAGCCCTATTT
CGGACAGTTCCACATCGCGCGACCAAAGCCCCTCGCCCAACAGCCGTCCATTCTGGAAGA
AAGTCTTCAGTGTCATCCTCGGCTCGGCACGTTCCGAGAAGCGCCGTAAATCCGAGAACC
CGCTCGGTCGACTCAAGCTGCTCCTCGTCGCTTCCTTCCTCGTCCTCCACTCGTTCAACT
TGATCTCAACCCTCACCCGACAATCAGCCATCACCCGTCACCATGCCACCTACGAGCCCT
CGCCGTACCAGATCGTCGCCAACCAATCGCCCATCTTTGCCCCTGCGGCTTCGTCGGCGA
TTGCTCCCTTGCTTGCCCAGCTGTCGCAATCGCAGCCTGACGATCTGGACCTCGTCGCCC
GCATCTCTGAGCCCATCATCCTGGTCCTGCTCGAGTCCAACGAAGTCGTTTCCTCGTCCC
GCAGTACCCTTGCCAACGCGGCTCTCAATGCTTCCGGTGTCTATGCTCAGGCCACGTCTA
CTGGCGTGCGCCCTGTGCCCGTTGGCCGTGGTAGCTCGTCGCTTGCCGTTCTGGACAGTC
TCATGAGTGGTTGGACTGTCATTGTCGGCGACCCTGTGATCAGCAAGTGGATGTCACTGG
CTCTCGGTATCAGTATCTTCCTCAACGCATATTTGCTCAAAGGCATCGCCACTGGCAATG
CAGCTCTCTCGGAGGGCAACGCTGCCGGCGCCGCTGCCTATGCAGCTGCTCGCTTCATTG
GCGCTCATCTCGACAGCGAAGCAAAGGCCATCGAGGAGCATAGCGAGCGTAACCGCAGAA
GATGGAGTGCACGCCCAGAGAACGGAAAACCAGGCGTGCAAACTCGCGGACACAGTGCAG
ATGGTATTTCCGACTACCACAACCGCCTCGCTCAAATATCGGCTACTCAGGCTTCGGTCC
CTCTCTCCAAGTTGACCCGCGACAATGACAAACTTGCCTCCAAGCCCACCTCGATGACCG
GTGCCGCCGTCAATGCCGTCCCTGCTGACGCAATCAAGCCCGATGCCATGGACGCTGTCA
AGAAGCACGATGTTGCGCCCAGCTCTGACGCCGACGGTGCTGTGGCCACTCCTGGACAAC
AAGGACAGCAGATTTGTCTGCAGGATGCTACCTATGTTACGCCCGATGGTGAGACAGTCG
TGCGCCCTTTGGAGGAGCTCGTCGAAATCTACGCAGGTGGAGCTGGTGTCTTTTTCCTGA
CCGATGAGGAGATCATCACTCTCAGCCAGAATGGCAAGATTGCTGCTTATGCTTTGGAAA
AGGTGCTTCAGGACCACGAACGAGCGGTACGTGTTCGACGAGCTCTCGTCTCGCGCGCCT
CGGCAACCCAGACGCTGGAGACATCGCTGCTGCCCCACCGCGACTATGACTATGGCAAAG
TCATGGGAGCCTGTTGCGAGAATGTCGTCGGATATATGCCCATCCCTCTCGGCATTGCTG
GCCCTCTCAATATTGACGGACAGTTTATGCCTATTCCTATGGCTACTACCGAAGGCACTC
TGGTTGCTTCCACTTCGCGAGGTTGCAAGGCTCTCAACGCTGGTGGCGGTGTAACGACTG
TCTTGACGCAGGATGCCATGACGCGTGGACCGGCGCTTGAGTTCCCAAGCGTTGTGCAGG
CCGCCAAGGCCAAACGCTGGATCGACTCGCAGGAAGGTGCGCAGACGATCAAGGCAGCCT
TCGACTCGACTTCGCGATTCGCGCGTCTCTCCTCGCTGCGCTGCGTGCTGGCGGGACGAA
CGCTTTACGTTCGATTTGCCACCTCGACGGGTGACGCTATGGGCATGAACATGATCTCCA
AGGGTGTTGAAAAGGCACTCGGCTTGATGACGGAACAGTACTTCCCAGAAATGAAGGTAC
TCTCGCTCTCAGGCAATTATTGTACGGACAAAAAGCCCGCTGCGATCAACTGGATCGAGG
GCCGAGGCAAGAGCGTTGTGGCTGAAGCCGTTGTGCCGGGTAACGTGGTGCGCTCGGTGC
TCAAGTGCACCGTACGGGACTTGGTCAACCTCAACACAAAGAAGAACCTGATCGGTTCGG
CTATGGCCGGCTCGGTTGGTGGATTCAATGCGCACGCGGCCAACATTCTGACGGCCATTT
ACCTGGCTACGGGTCAAGATCCAGCGCAAAACGTCGAGTCATCCAACTGCATCACGCTCA
TGGAGGCTATCAACGACGACGAGGATCTCTTGATCACTGTATCGATGCCCAGCATTGAAG
TGGGTACGGTTGGCGGTGGTACGGTTTTGCCACCGCAGCGATCCATGCTGGAAATGATGG
GCATTGCCGGCGCACACTCGACTACGCCCGGTGCTAATGCGCAGAGGCTGGCACGTATCA
TCGCTGCTTCCGTCATGGCGGGTGAACTGTCGTTGATGGGCGCGCTGTGTGCAGGACACT
TGATCCAGGCGCACATGAAGCATAATCGCTCGGTGCCTTCTACTCCAGGTACCATGACGC
CCTTGCCGCGACCCGAGACGCCAAAACATTTTGCAGCTTCTATGACGCCGTTGGTCGCGC
CATCTGTGGGCCAATCGACCCGAGGATCACCAACAGGAACCAGAACCATGTCCATGACCA
ACCTCTCGATCCCAGCATCCGACAGCACCGGTCGAGCATCTTCTCTCACATAGACTGCGC
ATCGGAATGGATGCATTCATCCGCCAAAGTTTTGTAAATATCAATACATTTGCCTATCAT
ACAAGAGATCGGTGTCTTTTTGTTATCAGTGACCGAATCCGTGCGTGGAGGAGAGCGAAT
CGGCGCCTAATTTGGAATGATCTTTGAGCTGTGGGGCGCTTTCATAGACGATGTTCTGAG
GAGCAGCTCTTGAGTAGCCGGAGCTTTTGCCCTTGAAGCCGAGGAATTGGATACCTGATT
GCTGGCCGCCGAGGGAAGATTCGACAAAGATGGTGATAGCATCAGTATTGGCCCACTTTA
CTGCATGGAGGGGAAAGTTGATAATCTGGGTGGTGTCCTGGACGGTGGGGATGCTTTCGA
GTTTGGTTACGATTTTGGTATCGGGGAGCGAGGAGATATCGTCAAAGTTGATGGAGTTGT
CATGCAGGTTCTTGTACAGCTTGATGACGCTTGGAGTGAGGAGCGGTTGCGATGAGGGAC
GGAAGAGGAAAGTGGAGAGTTTCACAGAGGACGTGAAGGGGATGTGGATGATCAGTTGGT
CGTCTGTGTCCGAGATGAGTTCGGGTTGAGGATCGGTTCGATGTTGCCACGATTTGATCG
TGGCTGCCGCGGAGCCGGCGACGCTCTCGTTGAGCGCGATCACACGGTCGCGGTCGATCG
ACGAGTAGAGCAGGTCCTGATCACCTTGGTCGGGTTTGACGTGCGAATCATCGTCGTGAT
CATGGTGCTGGCCGCAGGCACCGGTGTGCGTGTGGTTGTGCGACATAGCGCACCAGATCA
AAGACAATCCTCGCGAGCTGCTCGCGTTGGTGGTGAAAGAACAACTCACGATTTGTGACT
AGTCAAGTCAAATTTTGCACTCCACCGACACGCGAGCACAGAGCCTTGTTTAAACTGGCG
TTACGCTGGTCTTTGCGCAGCAGAACAAAGTGGAGCGAACCAACCCCACAGTTCTGACTC
ATGATTGTGAATCACGAATCAGTATCCGAGAAGAATCACGATTGTGACGCAAAGCTTCTT
CAAACATCAGACAGAAGTCGCCTGAGTAAGCACGTTAACACAGGTGAGCACGTTGTGTGT
CCCACCTCGCAGTCGTGACTCACGACTCGACGCAGTCACCTCAGCCAACACGGATGTGAA
AGCACACACAGCTTGAGCTCGCATGCTCCATTCACACTTGGCTGTTGACACGGCTCGACG
ACGGTATGAGCCGCTGACTGTATCCGGCGACAAGGCCATATCTAAGCTGATCACGCTTCG
GGCCGTAGCAAGTGGCTGCACCCTGCTACATACGTGTTCGCGCTAACGTGCAACGCAAGC
AGCGGCGTCGTCTCATTCGTGATTCACAGATTCACGATTCACGATCCACGATTCACGATT
GCGCTTGGCAAAACAAAATACGAAAAGAGAATTTGGAAACTGCGCGCTATATGACATCAC
ACCTCGTTCCAGCGTGCTCAACAAGCCAATCCTCAATTCATGATTAGCCTGTATAGCGCA
CCTTGAACGATATGGTATCTACGCTTAGCACTAGCCTCCGCTTGTCGTCAGGGGGCAAGC
CGAGTCTGCACTGATCCTGTTGAACAACGCTGACACAGCTGGTCAGAGGAGTGGTGTTCT
TTTTTTGCGATGGTATCTAACCGGTCTGAGGAGAGCCGAGGTTCAGCGTCCATGCACAAA
CCACGCAGGGTCGCGCCAACCTGCTGCATGACGGCGAGCTGCTTGAAGCCCCAAGTGAGG
CTAGTGAACCAAAAAGTGGCTTAGACAGTCGTGAGTGACGACGATTCGTGATTCGGTTTG
AGCAGCCCGATTCGGATTCGGCCTTCAGGCTGAGCCTACGACGATCTCTTTCCTCGTGTA
TCGTGTATTGCTCGCGATTCTTGAGAGCCATTCGACCCTTGGCTTGGCAAGTGCAGCCAG
CTTGTGCTTGAGTCGGACCGCACCGCCCTACCTCCCTCGGCTTGCACTCTTTCACTTCCA
AAGTCCTCTCCCCTCCATCATCATCTCCACCACGCGCAGGATAGCCAAAAGCACCGCCTG
TCACCATCAATGCTCCCACAATGACCAAAGCAAAAGAGGGTATTCATCACACACACAACG
ACTACTACTCCGAAAACTCGCCTATCCCTTCCGTTCAGCGTTTCTTCAAGAAGGGTCTCT
CGGAAGTCATTGCCAAGCGCCAAGATCCCGACTCGGACTCTGACGATGGACCAGAGGATG
CAGATCATATAGCAGGTTTTGGCAACCAACCGCCTGAGCTCTCTCAGTCCACCGTAACCC
CCGCTGATGACGCCACTGAAGATCAGTCAAGATCGAGCAAGAAGCGCTTTTCGGGCCTCT
TTTCGACATCGAGCTCAAGTAGGCATGGTCAACCCTCGGAAGACCAGACGGAAGAGACCA
ACCAACAGGGCAATTCGGATGACGATAGCGCAGAAGCACCGCATCAAGTCCCAGAAAAGG
CAGACAAGGCCTACAAGCGCAGTCGCAAACCGAGAAAAGTGAGAGATCCTGTCACTGGTC
GAAGCGCGTGGGTCCACGACGTGGGCAAGCGCGAGTATCGACATACTTTGGCCCGAGCCG
AGGCAGGTGACAAGTATGGAACAGAGCAGGTGCTTCGTTTCAACCTGGACAACAACGTCA
CCTCAAAGTCTTTCCCACCTCCGACTCCGCTGCCCTCTTCCGTCTATCGAATCGACTCCC
GCCTTGCTCCACTCTTTGGTATCTGGTCCATCCTCACACTGTTTAGGTTGGTACCGGGTT
GGCTCAGTGTAGCGCTCAATGCTTGGATGCTCTGGTGGGGTTGGAGAACCTTTCTCTCAC
ACACTGAAGACTACCGATGGCACCGCGAACGACAGCGAGGCGAGAAGCTTCGTTCATTCG
ACCAAGTTGAAGAAGACGAGAACCATCATGCAACAACGCAAGGCATTGCCGAAGGCGCCG
AGTGGCTCAATGGCATTTTGGAGGCCCTCTGGTCAGTAATGAATCCGGAACTTTTTTCGT
CGCTCGGAGGCACTCTCGAAGATGTCATGCAAGCCTCGATACCTTCTTTTATTCACTCGG
TCAAAGTGGAAGATCTTGCCCAAGGCTCGACTCCGATCCGCATCACGGGCCTTCGCATAC
TTCCTGATGAAAAAGTCGGCAGTTTGGCAAGAGACATGCGCCAAGAGACCAGTGAGCGGA
ATTCAGCTCAATACGAAACAGATCGGCCGTCCGAGCATGGCAAGCCGTGGCCAGAGGACG
TCGACCAACGACCGCAGAAAGACAACCATATCGAAGCTGATAACGATGATGAAGGGGGTG
AATACTACGTCAACCTCGAACTCGGCTTTGTCTACCGAGCGCGTCCAACAGCACAAGGTG
TCGGTGGCAAGAGTCGCAATGCCCATCTGCTCATCAAATTCTGGATCGGCGCTCGCAAGC
TCCTCATGCTCCCTTTGCCGGTCTGGGTTGAGATCAAAGGCTTTGTGGGTAAGGTGCGTG
CGCGCGTTCAGCTCACCTCGGATCCTCCCTTTGTCAAAAACGTCACATTCACCTTTTGCG
GCTTGCCCCGAGTCGGCATCGAGGTGGTACCTTTGCACATCAACACGGCCAACATCCCGT
TCATATCCAGCTTTATCGAGAGCTCGATCGATGCTGCCGTGGGCGAGTTCGTCATGCCGT
CGTCCCTCACTATGGATGTGGGCGAGATGCTGATGGGCGACAACATCAAACGCGAGGTCT
CGGCTGTTGGTGTGGTGGTCGTGTTTATCCACTCGGCCACCGATCTGGAAAAGCAAGACC
TTCGAGGCTCCTCGGATCCTTATTGCACTTTGAGCCTGGCTAAGGTGGGTAAGATTCTGT
ATAGCACCAGGGTGGTTCTCAACGAGTTGTCGCCACGTTGGGAGGAGCGTCACGTCATGC
TTATCACAAGGGAGAATCTCGAATCGGACGACAAAGTCTCGATTGCGCTTTGGGACTCGG
ACCGCTTTTCGCAAGATGATATGCTTGGGCGTGCCGAGGTCAGCTTGGTTGCCTTGGCAA
AACACCCAAACAAAATCTTTAGGCGTTCGGATACGCTTCAGGGCCTGGATAGGGAAAGGA
CCAAGCAGGGTGTCGTGCATTGGAGCTTGGGCTTCTTAACTAAAACCCCATCAATGCGTG
ACGTGCACAAGCCTCTGGAGGGCCAGGTTGGCCAGGAGGATCACGCGAGCAAACAAGACA
ATGATACCGATGAAATTATGCGCGATGGGCACGAAATGGATGACGAGTCAGTCGAGTCTC
ACAGTCCTCTATCGCAGGAGAATATCGATCGCGAGAAAAACACACAGACCCGAAACCAGG
CGACGAACGTCGACTTTGAGCCTCCGGACCCTAGTCTTCCTTCGGGCATCCTGTCAGTGC
AGATCCACCACATTGCCAACCTCGAGGTCGCCGATGGGCACGGATCGATGCGGTCTCGCA
GAAAGGATGAACCGGGTCAAGATGTCGAAAACGTCGAGATGGAAGACGATCCGGATCGTG
CGCCCTCGGCGTACTGCCGCATCATCCTGAACGACGAAATTGTGTTCCAGACACGAACGA
AAGCGTTGAATGCGAATCCATTCTACAATGCCGGTACCGAGCGGTTCATCCGTGACTGGC
GACGAACGCTGCTCATGGTGGTCGTATACGATTTTCGGGTGCGAGAGGCCGACGCTATCC
TGGGTGTCGTTCCGATCAAGCTCTCAGATCTGTTCAATGAGAGGTCGCAGGTTACACGCT
TCTTCCCGCTTGCTGGCGGTGTCGGTCATGGTCGGATCAGGCTGTCATTACTCTTTCGCC
CGATCGAGCGGACGAGTCGATCTAAGAACAGGCTCGGCTGGAATATCGGCACAGTCCGAA
TGCTGTCGTCGCCCGTGGCGATGGACTTTGACGAGTCCAAAGGAGCCAGTGGTCGCGATG
TGCATTTGGTGGCACTTCGAGCCGCGACTCTGGCAGGAAGTGCCAAGATTGCGGCCAGCC
GGGCGCGGTATGTGGACAGAGAGTCGAAAGCTGCAGTCGAATGGAAACTGAACGAAGCCG
AGTTGCCATTCAAGGTGCCTGCGCGAAGGCGGTACAGTGCGCCCTTTGTGATAGAGTTCC
GAGCCCTCTCGGCACTGGGCAAACGCAAGACGACGCACATGTGCATCATATGGCAGCAGG
ATCTGTGCGACGACGAGGTGGTTGACATGCAGCTCCCCATCTGGCGTCCCAAGCCAGGCT
GTGACTTTCACCGTTTGCGTCAGAACTACCACGACTATCGCAACGAGGACGAGGCGGACA
AGTTGGGCGTCGAACGCATCGGGTATCTGCACGTCAAAATGCAGTTCAAGTCCGGGCTGG
GTAAGGTGCACACCAAGTTTGACAACAACCCAGGGGCGAAAGCGGTGATGGACGCTTGGC
GATGCTGTGTTGCGCTCGGAATAAGGAGTGTCAGCGGAGACTTTGCCAATTCCAGGATCA
ACACAGCTGGATATTTGGAGGACAATGATGATGATGACCAGGTGGAGCTGGGCGAGACTG
ATGAAGATGACACGGACCAAGAGTCTGAGCCCAGGGCGGGAAAGCGTGTTGAGAATGCAG
AAGACATGGAAGACGCCGACGATGCAGGCGAGAACGACGAAGCGGGACTGCAGCGTAGCC
GATCCCTGAAGCAGAAATTCGCCGACTGGAAGGCGGAGAAGGACGAACTGCATCGGCAGC
ACAAGGGCATCCAGCAGTTCAAACCGGTCAGAACAATGGCGTGGCTCGGACAGTCCGCTA
AGAGCACCGGCTCAGGTCTCATGGACAGGCTCGACTTGCAGGACAGAAGAAGCCAGCATG
TTGAGACCGAGCTCTGAAGCGAGTCGCCGGACAGAGGTGCACACATTGGCCCTTCCCGGT
TATACAACTGCACTAACAAATCAAGCATTCCAAACGTGATACCTGTCACAATCCTGTGTC
TGAAGACCGTATTCGGTGCGTGTGACGCAATGAGTTGGGGAATGCGCGACAGGACTCGGT
ATCGGCTGGATGCGATGAACGCTCCACCCAGTGGTGATGCGGCGTAGCTCGGTTCTGAAA
GGGTGTGCAGCGCACCTCGTGAGCGTTGTTGACGGCGGTTGAGGTGAACGAGCAGCTGAT
CGGGCCTCCCACGTCATGTCGAGCGAAGACTTGGCTGGCGACATTTCTGGCTTTCGTTTG
TCTTTTTGGGATGCTGAGCGCTGCGAGTACCAGCCAACATCAGCAGACAATGGCAAAGGC
GGCATGGCCTCTGGCGGCATCTGCATGTCGCAGCTTTGGCTGACACGCTCTGCAGCGATG
TCTCAGAACGCAAGAAAGATCGACGCTTCAAAGCGATCGATTTGCGCTTCGGTCTCGATG
TCGCGGGAGTCAAAGCGCCGCCCTCGATCGAGTACCCTGGTTGGTACTTTATGCCATCTC
TCGCGCGTTCAACGGTTAACCCACTTCCTGTTCTGCTATATGACGTCTAGTGATGGTTGG
GGTTCCACCACAACGATTGAGGCTCCGTCTGCAGTGTAGGTGCTGCAGCCACGAGTGTCA
GTGTAGGCTCTGACTTTCGATCACGTTCATCCACAGGCCTAGTGGCGCAAGCGTATATGG
CAGCAATGTACTGGATCGCTGCACTGGTCGAATAAACCGTAAGATGGTAGATAGTTCGCA
ATGGCGAGTAAAGATAAAAGATCAGTAGAGCGATCAGATCCAGCTCATTCACAACAAGGA
AAGTGCTGTCTGATAAGTGTGTGCTCTGCACCCCCGACCTGCGCGTGGCAGACGCCTGTG
GTTCATTCCCCACCCGTGCCGCCTTGCGGCGCTACGACGCCCGTAACAATACCCATGCAA
TATCAGTCTCGTTTGTCCATAACAGGCAGCCGGAGCCACGAGCTGTACTCACAATGTCAC
TTTGGCCAAAGTGTATTCTCAGTTTATCCGGCTGAGAGAGTGGGGTTCGATTGCAATATC
TCATCAAACTGAAATGCACAGTAAGCACACCACCTCGCGAAAACAATCGTGGATGGTCTG
GTGGTAACAAGGGACATTCGTTCGTGTGTCGGGCTGTGTCTGTTGGCACCTGCGTTTCAC
TCGATCAGCAGACTGCGCGGGTTCGAGCCACTTTGGCTCCGCGCTTTCACATCTAGGTTT
CAACACCGATGTTATCAGTTTCACGTTTCCGAGCTTGTTCACGCAATGCTCCTGGAACGT
GAGCGTTACGTTGAACCGCAGTGACAGCTCGGACTTGTCCGTATTCTGCATCACACGTCA
CATCCTGGACAAGACAGAATCGTGAATGCAACGATTCGCGATTGCAACACCACTAAAGTT
TGATGATCGCTTGACGTCCGTCGTTGTTTCTTGCGCTTGCGATACCTGACGTCCGATGCG
CTCATCAACAGACCAAGCACAAAAGCAAAATCAACTCTAGACTTGCTCGCATCATCGCAA
GGACCAAGCTGTACATAGCAGGGTGGGTAGTGCAGTGAGTCGCAATTACCGAATCGTCAA
CTAATCCCAGATTACTTTACAAAGGTTGCGGCTCATCGCGAACTGATCCGGCGTCGAGAA
TGTCTTCGTCCATGGCATTTGTAATCAAACCTCCTTCACTTCCGCGTCTGGCGAGATCGT
CGAAGCCTACCGAGCTACCGCCTCTGCTCATGCGTCGCGACTCAATGCCGCTTCCCGGCT
CGAAGCCTTGCACGCTGGGAGGTGCACGCATACTGCCCAGCGTCTCGGTACTATCTACGC
TGCCGCGGCGCGAGGGTGAAGCTACTGCGTCAGGAATCTCGCTACCTGTCGGACTGAGCG
GTGGCGAGTTGGTGCCCGTAGTTGCGGCAGTGCTGCCAGCTCGACTGACATTGTCAAAAG
CGGTACCCGATACGCCACCTAGACGCGCTGAGAGGCCCGGTGCAAACGCAAGAGGTGTCG
AGCCGCGAGTGGGCAAAGTGAAGGTAGGAATCGTGGTACCTCCCACTCCGGCTTCCCCAC
CCATCAGTTCTCGTTCGCGCATGCGTTGTCGTTCAATGTAGGCGGCCCGCAACGCTACTT
CCTGGTCGTCGGCTGTGCCGGCACTGCCCGGTCCTCCTCCACCAGTACCAGTGGAAGACA
CACTTCCGGCCTCTGAGGGCGCCACGCTCGCCACGTTGCGACCCAACATGCTGGGCCCGG
GTCCGAGACGCATAGCCGAGTTGAAAGCCTCGGACGGCGCATACCCCACAGATAGGGGCG
GTGATGAACCGCGCGCCGAGGTAGAATAGGACGATGAGCCGGCTGTGGCCGAAGCGCTAC
TGGCCAGGATACCGTATCGATCCGAAGTTGCGCTGCGCGATGGTGTGATTTCAACAAAAG
GGCTGGGGGGTTCGGAAGGCTCCAGGATGCTGGCTTTTGGTGAAGCTGGCGGTTGCACAG
CGACCGAGAGAACCGAAGCTTCGCCTGGACTGTGCGGTCGGAAAGCGGGCGTGCGTGGAT
CGAGCTCAGGAGGAACTCCAGGCACCGAAGCGCCACCTTCACCAAAAGCACCAACGCTCG
TGTGGCCTGTCTCGAGGCTCTGTGCGCCCCCATCAGCGTCGGAGGAGGTCTGCATGTCTG
TATCAGCTCCGTGCGAATCAATCACTCTACCAGGCAACCGAATGCCCGGAGCAAGCTGAT
CGGCATTGGGAATCCTCTCGAGGTTGTCTGCCGTGAGCGCTCGACCACGTCTATATTCTG
CGACAGGGTCATACGGCTGACCTGCATCGCCAGGGGGTACAAAGTGTGTGGCTGTCGACG
AGCTCGCTGCGTCTTTGGCCAACTTGTCCTGAGGTGTACGTTTTTGGAGAGAGGTCTTGT
TGTATTTGCGTGCAGACGAATCGTCTCGCATTGCATCGTCTTGTGTCATGTTGCTGTCAG
GAAGCGAAAGCGTATGAGATTGCGATGGCAGAGACATTCTTAGGCAAAGGCTTGGTACGC
AAGAGTCAGCTGGCGAATTATACGAGCCGAAAACTCCGATTGTGGTGAGTGGATGTGATG
GCAGGATGGCACTAATGTAGCTGCGACAATCGTGAGTCGCGTTGGCGCGTAGCACGAAAA
CGAAATGTCTGTACGGGGCAGATAATCGGTAGGAAGCGTTGAGGATATGACGATGTGATA
GTGAGATTGGAGGTGGTGTAGGTAGTGTTGGACGTATCGGCCTGCGTGGTTGCAGCGTGT
GAGCGTCAATCGTGAATCACAATCACGAAACGATTCACATTCGTGATTCGTGAATGTAGG
GTAAATCGTGAATAATAAACCCTAAAAATAATCCAAAAAGGAACCGTGAAATGTGAATCT
GTGGATGAAACAGTCACGAGTCGTGAGTCGCTTTCGAGATTACACGCTGCGACTTTGCTG
CATCATCACAGCGCACCGTGCACGGTTCCAATCTGAATTTGTGGCATGAATCGTGAATTA
ACTTACGAGTGAAGAGTCAGTCACGAGTGTAACAGAGGCATGGGCGGCACACGCATGGCT
CAGTACTTCACTCGTGACTTACGACTGGCAGTCCCTTCAAAAGTCATCTGATAGCTCATC
AACACCAATTAGAGCATTTCGCAAAACTCGCTCTGTATCTCTTGACAAGAGCGTATTACT
TCACCAGCGAGAAATGTAGCTGACTTCCTGCTCATCCTCCTACTATAATAGCCTGCACAG
TGAGAATTTTTCGGCCGTATCAAGCCCAACACTTCTCCACATCAATCAAAATCAAGGCCG
AAATCCGAAATAAATCTCTGGATTTTTTTCGGGGGGATGAATGATGAATGGTGAATGGTG
AAATACAGGGTACGAACACAACCTCGTTCGCCTATCTGTATTGTTCATAGAGGCTGGTCC
AAGTCGCACAATACAGACATGCCGACCGACACCAAGCGAAAGGCTCACGACCAAGAGCCA
ACGGCCGATTCATCTGACTACGATAGCGACGGCTCTGAAGAGCCCGACTTTATCAATGTC
GACTTTGACTTTCGCGCTCCCGAAGAAATCGACTTCCAAGCACTCAAACGTCTATTGCAG
CAGCTCTTCTATACACACAACACAAAGCTCGATCTCTCGTCACTAGCTGACCACGTCGTC
AAGACCTCAACAACACAAGGCGTGGGCACCACCATCAAAATCGTCGATGACGAAGACCAA
GATCCCTACGCATTCGTCTCGGCAATCACGCTGTCCAGCGAGAAGAAAGAAGGGTCAGAA
GCGGCAAACAGTCTTTCCAAATACCTCTTGGAAGTAACCTCGAAGCCTTCCAGCAAATCA
GTACACGATGTAATCAAGAGTGCCGCGTCCAGCACCTCTACAAATGCACCGGTCATTGCG
GTGCTTCACGAACGCATGGTCAACATGCCTCCTCAAGTCGCTCCGCCTTTATACAAGATG
CTCCTCGAAGAGGTGCAAGCTTCGCTTGTCTCTACATCAGCGACTCGACCTTCTCACTAT
CTCTTCTTCTCGCGCGTCTTCTCTGCCGATGCTTTTTCGGACGACGAAGCGATGGACGAG
GATGATGATGATGATGATGATGAGCCGTCCGGTTTGGCAGGCGCACGGAAAAGGAAGGCC
AAGCTCGCACGTCGCGAAGCAAAGAAAGCCGGTGCCAAGAAGGACGCTCCTAAATCACGC
ACTATCTCGGACGGCATGGCTTTGGCCGGCTCGTCGGACGAGGAGCTCGGCCTGTTTCAC
CCAGAAGATATTGCCATCTCCAAGTTCGCATCCAACTCGCTTACATACCGCTTCCCACCG
CCTCCAGATGCTTCAGATAGCTTCGAGGCTCCCCTCTTTGGTCGAATTGCGCTTGTACCT
GCCGATAAGATGGATGCTCTTCTGCAACAGATTGAGACTGACCTCTCCATGCCTGCACCT
CAGTAGCAACATTGCTTTCAATCATCAAGCGCTCAATGATCCTTCAAGCTCGTAACACCG
CCTGTGAATTGAATCGTTGATTCCAGGGAGAAAAGGAGGGAATAAACGAATGCGAAGTAC
TCGTGACTCCGAGAGAAGCTCACTATTTTGGAACTGACGGAGTGCTGAATTGCAGCGCTC
GAGCCTCCGTCAGCTTGTGCACGTCGTGATTCTGGTTAGATCGTGTGGATTGGGACAAAA
GCGACAGCCCAACATTCCACAGGATTCCTACAGTCGAGACGAAGGGCACACGATATCTGT
CGGCACGATGATCGAATAGAGATTGAACGCATGTCAGTCGAGAGCTATGAGCCAGGTGTT
GTGGGATAAACAATTGCACTTACTTCAAAGGCATGTATCGGAAGTTGACCAGCTGGACCA
GAGGCCAGACTTGCCAGTTTGCCAGCAGCGCGGGGATGTACATTTCGCCGAATTTGTCCT
TGACGCCATCGATGCTACCGCGCTCCATGTAGCCCATAGCACCTGTGAAGAGCGCCAAAC
CAAACGGTGCACTACCAAGGAACGCGCATCGGTGCCATAGAAACGAAGAGAAACGCAAAA
GCGTCAATCAGATGACTTCTGTCTATGTTTCGAACAAGCAGAGGACATTGGGACTGGGAT
GACTTACAACAACACTTGGTCCATGACAAGTCGATTGGCAAGAGCTCTTAGGCTCACCTT
ACTCATCGACGATGCTGTGCTCGCTGCCGCTGCTGCCGCTGCTCCCGTTGCTAGCGCCGA
ACTCCTCAGGGGGAACTTGAACTCTAAGAATTTGTTCCATTCGGCTAATAGCGGCGCCAT
GCCTACATTAAACGCCAGGAATCTACCGGATCTTGACCAGTCCCACCCCGACACATCCGC
CTGGGAGACCTGTGATGTGGCCGTGTCTGTTCGTCCTTCCTGCTCGAGTTGCTGCTGTCG
CGATTGCGCCTGGCTGATACGTTCCAGCGATTGTGCTACTCCATCAGCGATCACGCCGAG
AGTTCCGTTCGTGACGGCGAGCGTGACCCAGGGTCGACGTTCAAAGTTGCGCGCGTAGAA
GGCACTGAAGGCTTGACGGTATGACATGATGATTGTTGCACGTTGCGCCTCGAGGTGCTT
GTCAAGTCGTTGCCTTGGGTTCGAACCTCGAGCCTAGATGGGATGCTGTCCGTAAAGTGA
TTCGCTACTAGGCGGTGGCCACTTGATCTGATGCTGAAGTTTCGTCAAATTGATTCAGAG
CTACAATGTCGAGCTGACTTGAAGGGAATCAAGATGGAAGTGAACGGTTTGATGATCAAC
ACTCGAGTGTTTCCTTTGCCTTTGAGGTCGATCGTGTCAGAGGCTGAAAGATAAAAGCAC
CAAGCTTCTCAGCCTCTGTGTGGAGGCATGACTGATATTTCCAATTGTGATTCACAGATT
CTTCTCATGGCGCGCTTTGGCCAGCGGAGCAGAACAACCGTCTCGAACCTGTTCTTCCCC
TCGCACAATTTCGCATGTCTTCTCGCTGATTCACCTTCCAACTGCCTCTAGGCTTTACCC
AGCAGCTTACTAACCAGCAGCACCGATCGGCTCTCGCCGTCTCTAGAAGCTGATTCTGCG
GCTCTCTTTGCGCGTCGCTCGTCTGCGATCTACTCAACCCTTGTTCTCAGGGTCCTCTGC
CATCATGCCGCCCAAACGCAAAGCGGCCGATGCTACAACTCCTCCAGACTCATTCAATGG
ATCCGCACCACAACGCATCGGGCACTGGCTCATGAAAGCCGAGCCAGATACCCGCTACGA
GCGTGGGCATGACGTCGCTTTCTCGATCGATCATCTTGCCGCTTGTAAGATCACAAAGTG
GGATGGCGTACGCAATCCTGAAGCACGCACTATCATGAAGGAAAAGATGCAGTTTGGCGA
CCCCGTGCTATTCTACCACTCGAACACCAAGATTCCCGGTGTCGCAGGTCTCGCGCGCAT
TTGCTCAAAGCAGAGCTATCCGGATCCGTCCGCGTTCGACCGCAACCATGCATACTACGA
TGTCAAAAGCGATCCGGAGCAGCCCAAGTGGTGGCTTGTCGATGTCGAATATGTGCAGAA
GCTACAGAGATTGGTGCCTCTGGGGTTGCTGCAGAAATTGGCAGGTAAAGGTGCAGATGC
AAAGCCATTGAGCAAGGTCGAGAGGCACGACATTGCGTACCTGAAGAATACGCACTTGCA
GGCGATCAAGGACATGGCGCTGCTCAATAGGGGCAGGTTAAGCGTTCAGCCCGTATCCAA
GGACGCGTACGATGCCGTGATCGCGCTCAGCGAGAAAGGCGGGTGGGACAGCTGGACTGG
TAAGTGGAATCCAAGGGCTGGGTCATCGACTGCGTCTACCTCGACTGCTGCCTCAAAGAC
GACTACAAAGAAAGCAGGCTTGTCGACAGCCGCGGGCGAGCCACTGCAGAATGAAAACAT
GAGCAAGACTGAACCACCAAGCAAGAGGGACACACCAGCGACAAAGGCACGGAGACCAAC
CCCAGCCAAAAAGATCAAGCCGGAAGAGCCTTCTCAAGCTTGCATCACTGAAGGGGTACG
CCGATCCTCGCGTCGGCGGAGTGGAGCATAGTGCCCCTTACTACCTCACACATGTCTTCA
ACCACCACAGCACGCAGTGAGCACTCGATTTCCCGTCTAGGGGTCGAACGTCGTGCGTGC
TGCACTTGTACATTAGAGTTAGCAAATAGCAATCAACAAAATCAATTTAGCTGGCAATCT
GTTGATAGGACGGTGTCTGATGCGAAACAATCGACGGGAATCTACATGAGACAAAGAAAG
AGGCGTAGGGAGACTAGAGCGAAAGATGTGCGTTCACCAACGAACCCATTCCTCCACTGA
AAGAAAAAGAAAGATGGGTTGATACGGGAGCGCTGATATGCCGTGTCGTTTGTCTTCCCC
AATTCTCAGTTCCGCTCACCTCACTTTCACTTAGGTGAAGAGCAAGGCGAGCTGGAGGCA
ATGAAAAGGAAACCGAACATCTTTGAACTCGACGCCTCCGAAGAGAGTCGCAAAGAGCAG
TCTCTGCCGAAGAGGGGTTGTGTTGGAAGGAAAGGGAAGGAGAAAGCAAGAAGCAGGGAA
ACGGAAGAAGCAAGTCTCAGAGCTGTACGGTTGTCACCACCACATTGTCGAAAGCTGCAA
ACACTGCAAGCGAGCTATGTTCGTTCGATGGAATAGGCGCAAAGCGAACGCCTAAACATG
GCAGCCGACTTGATTGCTGCTTTAAGTCCAAAGGTAGAGAGAGATTCGTGATTGATGATG
GATAGGTAGAAAGCTGTTGTCGGCTTGCTACGGTTTTCTGAATGCTCTAGAAACATCCGC
TTTTCTTGCCCGCGGCTGCGCAGATTTTTCTTCTCAAAACCCGATGAGTACGAATCTGAT
CGCCCGATTTGACAAGCTTAATAGCTCACCGTATCGTTCGACACTCGTAACCGCATGCCA
GCCTCTTCAGCCTCTTCCATCTTGGTGGTTTAAGTTTGCTTTCAATCTATTGATTTGAGC
TCAACTCAGTCCGTGACTGCATCAGTTCACAGCCACATTCAATCTGTCGAGATGATCAAC
ATTCTGAAATGCAGTTCATTGCTGTGCCTGAGCAGATCACTTTGTCATGCAGCAGGGTGA
CAGAATATAGTTTTTGTGCCACTTCCCAAGAAGGACGGCAAGAGATGCTTTGAGCCACAA
GGACTCCGAGTCGCTGGATTGCGAGCCGTGTGCGTATAAGAAAAAGGGAGAGAGATACGA
AATGTGTGCTGCTACGCGTATGCATACAAAGCCGCGGGGGAGTATGCCACGCGGCTTGGC
CCGACGGCGTCTAGACCATCAGGTAAAAAGGGAGGGAATGAAAAAAGGGGGAAGAGTTTG
GAGAGGCGGAAGGCGTCCAATGAGATGCAATAGGCAAATCATAGACGACGACCACGGCGA
CCACCCTTTCTGCGGGTAGAGTCGGTGGGGACGGGGGTGACGTCCTCGATGCGGCCAATG
CGCATGCCGGCACGGGCAAGGGCACGGAGAGCGGCCTGGGCACCAGGGCCGGGAGTCTTG
GTGCCGGTACCACCGGTGGCACGGAGCTTGATGTGAAGGGCGGTGATGCCGACCTCCTTG
CAGCGGACGGCGCAGTCCTGAGCGGCCAACATGGCAGCGTAGGGCGACGACTCGTCACGG
TCAGCCTTGACCTTCATGCCACCAGTGACACGGACAACGGTTTCCTTGCCGGACATATCA
GTGACATGGACGAAGGTGTCGTTGAACGAGGCGAAGATGCTGTTGGTAGGTGAAGCAAGA
GACAGTGCGGAATCGGTGTAAGTTTGCTAGTCCATTCATCCTGGTCATCAGAGATCATCT
CTAGCACGTCGCGACCGTTCTGGCCACATGTTCCATCTCATCCCTCAGTAATACTGTGTC
CCTGCTATTCCATGTCGAATGCCGAGGCATTTTCCCTCTTCCCTCAACTCTGCGGCGTCT
GTCATACGTTTAGGCTGTTCATGGTTGCGCTGCTGCCAACTCTGGACCCCTGCGGGTCGG
TGTACTTCATGTCGCAACATCCTTCTAAGCAGCGTGTGTAGCCAACATCTTCGTTGTCCG
ACCTTGGCATCCACCTGGTGTTCATATCGTCTGTTTGTCCAATTCTTCCACGAGACGGTA
GGATAACTTTCTGGCAGACGCTGATAATGGCTGAGACTTTTCTCCTGACCTATTGCTTCT
CCGACGTGCTGAAAGGTGCTACTGCTTCGATCGAAACTGTGTCTGTGATACTTACTGAGC
GACGCCGAAGACGAGCTCGCCCTCACCGACGTTGGGGCCGAGGGAAACCTCGTTGGTAGC
AGCAGCACGGACCTTGGGAGCCATCTGCGCAATTTCGGAGTAGAATGCGAGGGCGGTCGA
TACGAATAAGAGATGACAGAGATGATGTTGAGTGGTTGATGGTTGAAAGAGCAGAAAGGT
AACAAATTTATGAATTGATTAGAATTGGTTGTTCGATGTGTTCTTTGGCTTTCCAGGCGG
AACAGATGGAGCACAACAACAGTGTCGACGTTGGTTGCTGCTGCTGCGGCTGCTGCCGAG
TGTATGCTTACCTTGATGTATGTATGGGTTGGTGTTCAGAAATGATGATGAGCAGCCCTC
ATGATGCTGAACCACACTCACTCCTCTTGATCAGATCTCGAATCGTGAATCATTGTTAGG
CTCTCCTGTTACTTTGCTCCATGCACACTCTGTTGAGAAGACTGACAACTCCTCTGTCTC
AGGTCGCCTTCTGCTGCCTCTAACTCGAATGTGCCGAATTAGAAGCTTCAAAATTGAACG
GGACTGGTGAAGTGCCTGCAAAATCAGAAAACCTTGTGCATCACGTGAGAAACTAAATTC
GGCCGAGGCTTGAACCGTTAATTCGAAATGGCGAGACTGGAAAAAGAGTGCATCACAAGC
TCTATTCGCGAGGCAGCGTTCAGTTGAAACTGCGGGCACTGCTTCAGAAGAGTTGACAGC
AGCAGCAGCAGCAGCAGCAGCAGCAGAGTGTAATTGTTGGCAAGGAAAGCTGACAGGAGA
AACCGCGAGAGACAGGTCCGGGACGGCAGCTGGTTTGCGCGGATCCAGTGAGTACAGCTC
GTCGACATCAATCTCTCCTTCCATCTCTACAGGAACACCTCACCACACAAAGAGATCCGT
CAAGATGGTAAGCATCAGCATCGACAACAGCATACGTAATACAGTACAGCACACCGGATT
CCGTATTCGATACTCCGGCTCAGCATTGCACGACGTCCACGCAGTCAAAAAGAGAAGCAG
AGAGGAGAGGACATTTTCGTAAACATTCGATATCTTGAAGAGCCCGACTTTGATGAGAAC
GCATGTATGACGAACACCTTCAGCGATTTATGACCGTCCGTCCATTACCGTGTCAAAGGC
AGAACGCTACAGCACAGGTCGAAGCAACCTCGACTCGGTTGATACTTGGTAGATAAGAGA
AGCTACGCAGTTTGGGCTCTCTGGACGCAATATGGAAGCAAAGGTGTTCGCCATCGTCAC
AATCCTAGTTGGCAAGTCAAAGGCCGGTATCTCGGATGGACGACGAGTGGGCACGATAGT
TTCATATTAAGTGATCACATGTGGGGATGCGGTGTTCTCATGAATCGCTTCGACATGGTA
TCGCCAACACTCGGATCACAAACAGAGCAGGGATAATGCGTACCCGCCTGCGAGCGAAAT
GTTTAGACTGCGGAGGTGACGCATCCTCTGGAAGCTAGCTTGGATTGGATCGGTTCCGCA
CTCTCGGCAATGTCCTCACAAATGCACCCCTTTGCTTCTCTCGACACCGCTACTTGGCGT
TGCTTTGCCAAGCTGCACTGTTATGCATTTACGAAACAGCTCATTCTGACCTATCCGTTG
CTCTCGCATTGACCAACTTCCCAACAGCCTCAGCAGATTACCGACATCAAGAAATTCCTC
GAGATTGCTCGCAGAAAGGACGCTTCGGCGGCCCGCGTCAAGAGCACCACCCGTGCTGAC
GGCAAGCAGGTCACCAAGTTCAAGATCCGATGCTCGCGCTTCCTCTACACCCTCTCGGTC
GACGACAAGCAGAAGGCTGAGAAGCTCAAGCAGTCGCTTCCCCCTGGTCTCAACGTTGTT
GAGATCGGCAAGCCCGTCAAGGGCCGCAAGTAAATACCTTGCGACTGCCGATCCTCGACA
CAACCTTGTACCAACAACCAGCATCACCCAATATGACATCCTTCATTCTCCACCAACGCC
TGGCCTTTGCCTCGAATACGCATCAGTCTTGCATTCAAGACAATGACTCTTGATTGGCAC
AGCATCGCAGCCTAGCCCATCGGGATCAGCACCTGTTCGCGTTTTTTCATCCTTAACCCA
AAAGCCCACTCATCATGGGTAACCAAGGGGGTCATCATCAACCCGTTGTATAATTCTCCA
TTGCGTCACAACCTCGCACACCCTGCACCCTTGATCAAGGTGTTCAAATTTGATCATTCG
TAAAGCACAGTTGCCAAAACCTGGCGGTCCACGTTGAGTCGCTGCGGGGATGCGCGGTAG
AGTGTGTCTGAGAAGTCGGATTCCGAGTTTGAAAAGGCATAGGACACGAGTATAGCAAAC
GACCTCGTCGACAGAGAGCACAGGGGCTCGAGCGCGGATGTTACGACTTAGGACAACGAA
ACTCGAATGGCTCGGGCATCTTGGCTGTTACATGGTAAGTTAGTTCAAACCGGACCATTC
ATTTCAAGGAGCTGCTCGCGATAGGCCGCATCTCGTTGGCTTGGTAGCCATGCATAACGC
GGGCCAGTTACGTTCACTCATGACTGGGTCATCCGATTCAACAACTTAAGACCAAATTTC
AGGATAAGCTAATCACGAATCACGAATCCGATCGGAAGGATTGTCACGACGAGAGTGACC
TGTGTCGTCTATCCCTAAGTTTTGACCTAACTTACGTTAAGTAAGTTCTGGACTTATCAT
GCTTAATGACCTCAGGAGCTCGCACTTGACCATCACGGTGCGAGGCTTGCTTAGAAGTGC
ACAAGTTCCTCACTTGTACCATTCACGAATGGTGTCGATTTCAACATGAAGAAAGGGCCG
CCCAAATCAAGGCTTGGGGAGGTACCTCAAGCTGGCGGGGCAAGTCGACTTCGTGGTTGA
CTCGACAGGCTCGAAAAGACCAAAGTTGACCTGACCACGGACGTTCCAAAAGTACCAGAA
CTCGTTCATCTCGCCCTTCTTGTTGCATCCGACGAAAGGAGTTGCGCCGTGGGCGTTCTT
GAGAGTCTGCTGAACCTGTGCCAAGGTGTAGTTCTGGGTGGCGCTAGGCACGATACCAGC
CGCCTGGAGGAAGTTGTACGTGGGACGTTCCTTGAACTTGTGAGCGATCTGACGGAAGTA
GTTGAGCATCGCGAAGTCGGCTTGGCTGATCCAGGGCAGTTGTGGCTGGCACTGAGGACG
CATGGTGGTGTAGCAGGTACCGTGCTTGTTGTACTCGTGAGCGAGGAAGTCGGCCCTGTC
TCCGTTCAGATCCTTAAAGTAGGTCTGGTAGTAGGCGTACAGAGCAGGGTCGTACTTCTG
CATCACCGCTTCGATCTGTTCACCAGTGTAAGTGGGGATGCCGCTGACAGACGAGCAGAA
CTGAGGGTAGGTTCCATCGCAGTAGTCGGGCCACAAACCGTGGATGGTGGTCGAGTCCTT
AGGTCCGTTGTTGGCGGTATCAGCTGCGTTGGTGGTCCAGAACGACGTGCTGAGCACCAG
ACCGCTCTGCTTGCCGCCTTCGACGAGCGCACCGTTGAAGCAGCACGAGCCAGCGCTAGA
TGCCGGGATATCGTACGAAGCGTGGCACGAGAGCTGGAAACCGGCTTTGGCGCAAGCAGC
TAGTTCTTGACCCTTTTTCGCGTATTGCTGGCCGAGCTGTTCGAGTTGGCCGAGGAGAGG
CTCGGCGGCAACAGCGCTGGCGGCAGCAAGCACGGCCAAGGTAGTAGCGGTGAACTTCAT
TCTTAGCGCACAAGGAAAAAGTATCAGGGAAGGGTCTAAGTGAGATGAAAGAAAAGCAGC
GGAGACGCATATGTGTTACTACGAGCTATATATGATGGCAAGCGAAGACAATTGATTACC
TTTCTTTGGGACCAGGCGATTCTGTGTCCTGCCTTGAAACGACTCGTCAGGGGACGACCA
GACCCTCTCTGCCGAGTAATAGCATCTCGGCTACGAATTCTTCCTGGCAAGTCGGTGTTC
CTGCCGGACAACGATTAGCGACGAGGAAGTCCAACTTTGTGGGAAGAAAGGGCGCCGCGG
AAGCGGAAGCGGAAGCTGCATTCAATCGCGGTCATTGACACGTTGCTGCTATCGTGCATG
AACTGAGTATCAACACGCTCTGCTCACCTATCGACAGCTGAGGGTCACTAACTTAGACTC
ACCTGTTGGCGGCGAACGCATCTGCATAATCGCGCTGCTCTGGGAGGGATTTTCAGAAGA
ACTGCGTATCTCATTTGTCACTTCGTGCTTCTCACTTCTCGTTTCTCGTGTCTGGCTGGT
CTTCTCGGAAGGCAGACCGCCGAACTTGACAGCGCTGTGGCTTGGAAATTTGATACTCCG
TTCGCTTGATCTTTTTCTGTGATAATTATCAACCAATTTCACGATTGGTCGGAGAAGGCC
GTATACTCACGACTTGTGACTGTGATACCTGTACCTACTCGTGACTATACCTACGGTGCG
GCTCGCAAAAGCCGCGCTGTATAACTAAAACAAATTCATGATGCGGGATAGATTCGTGAT
TGCAAGCGAGGGTCACGTTCTGCTTGCTACCTTTTTCCCCTCTCTCGTCAATTCACGATT
TGAGCTCTGCCAACTCGCCACGGAAGAGACCCTTGTTTCCTCACGTCCAGCCCTCGTGTC
GCCGTTACGATAGAAGCTAGCCGTGAATGTGGATTGGTCCTTGATAGCTATCCTGACTTG
TTCACGTTTTAGCATTGCATGCATTCCGAGCATCCGTGCTTGCCAACATTACCCTCCTTG
ACTGCGTGCCGGAAAAGAACCTCTGCTTGGGCATGCCTTTTCCAGTCGCAACGTGGACTC
CTTACCCCCCGCCTCCATGACCACTCTGCATGACCCACACATGTTGCAATATTACAAGGT
TCCTTTGCGTCTGAACTCGTGATTGTGTCAAGTACAAGGCTGGAAAGACAGACCAAAAAA
GTAAAAGAGCGTGACCGTTTGTTAGAGAGCGTGGTTCGCTGGAGCGAGTCGCTGCGAAAC
TGAAGCCTGAAATGTAATTGTACAGTACATCGCAACCAGGCGATGCAGGCAATGCAAAGA
GTCTCGGTGCGAATTTACGCCGTAACAGTGAAAGCGTGCGATAGGTACGACTCGTAGTCA
CTCTCGAGCTTTCCTTCGGTCAGCACTCGCTGAACTCGCAGTAGCACCTTGTATGTACCT
GGAGTGAGCTTAGTGCTGCCGTTTTGTGGAAGTGTCAAGTCGGGAGAGACAAGCTGCACA
TTATACGAGTTGTCCGAGAGTTGACCCGTGGCGCTATTTCGGCCGTTCCAGTAACCGTTG
CCCAGCATGCCGACTGTCTTGACATCGGAGAATTGGACTCCCGCAGGCTGGTCAGGCTTG
GGCTTGGGTGCCGGACCAGGGCCAGGCTTGGGTGCTGGACCGGGACCAGGCTTAGGTGCC
GGACCCGGACCGGGCTTGGGGCCACCCGGACCACCGTGAGCAGGAGGACCGCCAGGCCCG
GGCTTTGGCAAAGGTGCACCAGGTACAGGCATCGGCAGCGGTGTCTTGTGGGCATTCTGA
CGACGGTGGTGGACGAACCTCTTGTGTTTGGCAGCCGCAGAAGTTGTCTTGGCATTGAAC
GAGCCATCCACGTTGTACGTGGGCTGGAAATCGGTGGTAGCGTTAACAATATCGATCTGC
AAGTAAGGCGTTCCGTAGTTGAGTCGGTAGACAAATTGAGGCCAGCTGGCAACGTCCTTG
AGGCTATACGAAGTGTTGTCGCTCTCGATATACGTGTTACCATCGGCAGCAGCAAGTACC
GGAAGACCAACTCCAAACAGCTCGCTGGTGTTGTCCAGAATTTGCGTCTGGGATGTGTCG
GCTTTGTAGCCTCCGTAGGCGATGTTGGCAGCGCTGTAGCCAGAAGATTGAGGTTCAAGG
TGGATGTAGCCAGAGTAGAAGGGAAGCTTGTCGGTGCGTACACCCTCTGGAGGCGTGAAC
GTGGCGGTGAACCTGGCAGTGCCTTTGGGAGGAACCACAATGTTCTTCTTGCTGAACCTC
ACACTTGCATAGTTGCTGCTTACAGCAACGGGTCCAAGGTTGAAGAAGATCGAGTCGTCC
TCCTGAGACTGAACGGTACCGACAGGAATGTGCGAAAGTGTGTAAGCAAGAGGCTTGCTG
CCCAGGTTCTTGACTGTGATGGTTTGGGTTCCTTTGAAGTGCTTCGTGTCGTTCAGCTCG
ATAGCTGTAGGGCTGAGAACAATCTGCTGGTAAAGAGCCTTATTGACGTCGACTAACCCG
GTTCCTTGATGCGCCACACTCTCGTAGAGAGTAGCGTCGCCGGTAGCGTTCTTGATCGGA
GTAGCAGTGTTGGCAAAGATGCTGTTAAGGTCTTCAGGCGAGGTCTTTCCGCGAGCCGAC
TGGAAGACAGCAATGGAACCAGACATGAAAGGAGTTGCCATTGACGTTCCCGACAGGATA
GCGTAGGCACCCTTAGCCAGTGGGTACGTACTCAACACGTTGCCTCCGACCGCCGAGACG
ACGGGCACATTCAACTTGTTTTCGTACGAAGGTCCATAGGTTGAGAACGAGCTCATCAGG
CCGCCCGTGGACGTGTCTGGGACAGTGGCGAGGCGTGTGTTGCTGAAATCGAGCGAAACC
TTGACGCCATTGTTGATCTGCTGCTTGATGAAGAGCCCGTCGTCACGTGTCAACGAGGCT
GCCTGCTGTCCTGCAACATCGGTGGTGACATAGGTGATGGAGGCGAGACTGTTGTAGACC
AGCACGTACTTGGCACCTTTGGCAGCTGCGTTAGCAAATTTGGTGGCGAAAAGGCAGGTG
CCACGGCCGATGAGAACGACCTTATTCGATAGGTCAGGAGTCGAGTCAGGGAGAGGCGAA
CAAGCGTCGTCGGTAACGGTAAGGCTGCTTGAAGTCGCGTACACTTCGAGCACTTTGGAC
TGTCCATCGGCAAAGGTGAAGGGCGAGCCTTGGAGCAGAGTCACATTCTTCTGGCTCAGA
GTGCTTGGAACCACATTGGCCGAGATTCCGGTCAAGTCCTTGTTTTGGACTGAGCCAACT
GCCATAACGTTACTGCCAGTTCCAGGGCTCGAAGCATAGGCCATTCCGAAGGCGCCGTCG
TTTCCGTTGGCGATAGCCAAAGGCGTTCCGAGACTCGCAATACGGCCAGCAACGGCAGAC
GAAGGAGCTTCGCTCCATCCGCCAGGGCCACCAAGCGAGAGACTGAGCACGTCACAGCCA
TCGAAGAAAGCCCTCTGCAAAGCAGCGATGATGATGTCGTCAGGCGTGCTTCCGCTGCAG
CCGAAAACGCGGTAGGCTCGAATCTTTGCATGAGGAGCAACGCCGGTGAAGCCAAGCGTG
GAGTTCGCAGCAATCGTGCCTGTAACGTGGCTTCCGTGGCCTTGGCAATCGTACGGATCG
GAGCTGGCGACGGGAGTGTTGGTTCCGTTGAATTTGTCGTCAACAAAGCCATAACCTCCG
ATGACTAAACATCCCGGACCAAAGCAAGGCTGGTTGCCAGGCTTGCCACCAAGCGCTGGA
TGACGGTAGTCCTGTTAACAGAGAGACCAAAGAGTTGTTAGGAAATAGGTCTTCAATAAA
GGCCACGATAGTCAACAAGGCACTTACCACTCCTGTATCGATCACACCCACGACCTGGCC
CCTGCCTAGGAAGCCCTTCTCGTGAACTTTGTCGACGCCGCTCATGACGTGAGGGGAAAA
GGTGTCCTTGTAGCCCTGCTCAGCGTTCTTGGGCTCGTCGCGACGCTTCTTGCGGTTGGG
AGTAGCAGCGGCATCTTTGCCGGTAGCAGCCTTGACAAAGTCCTCTGAGACAACAACAGG
CTCGAAAGCGGGGATCGAGTGGAGCGTGGTTCGGTAGACAGCCTTTACGCCTGGAGCCGA
AACAAGGGAATGGTAGTCTTCATCGCTGTCGAGCACGACCGACATACCCACGAAGGTCTG
AGGGTCATCGAACTCATATCTTGTCTTGTATGGGCCTGCACGCTTAGCAAGATGTTCATG
AACCTCGGCATGCGGATCGGAACGCTTCCCGGACTTGGAAGAGGAAGCCTCGAGTTCGAC
AATGTAGCCTCGAGGGAGGTAGTTGATCTTCTCGAGCTGTGCAACCTTTCCTCTGCTGTG
CTTCAGAGTGGGAGGAGCATTGGGAGCAACAGCAGGACCCTGAATGGGTTTGGGACCAGC
GGCAGCAGCCGGGCTGGTAGCAGCCTCAGCGGCACCGTTGAGTAACAGCAAGCCAGCGCT
GGCTGCTGCCGCAGCAAGAGAGAGGAACTTCATACCTTCTATGGAGAGTTGTCTGCTGAA
GTCGACAATGGGTCTAGAGATAGTGTTCGAAAAGGAATGTCTAGAAGAACCAGCGAGCTT
CTTGCTCGTTCTGCCGGGGACACGAAAACCCTGGGGGGAAGAGGAGGGGGAAAGGAGGAG
AGGAGATTACGAGGGGATATGGAAAGGCAAAGTGGGGGTGTCGAATGAGAAGCTTTTTAA
CTGCTTGCAGCAGCGAACGATAGGACCCTTCCATGAGCAATTCAATGACGGTTCGGAATC
GTTACGATTAGACCCCTTTCAGCCTGCCACCCACCATGACGACAACGCCGCACTCCGACT
GTGACTCTAGCGTGTATACATGACTAGCAGCTCAACGCATGGTGGATCTTCTGAACCCTG
ATCCGCTCAATGAACGCGTCTTCGCGTTTGGGCAGAGTGAAGCAGCTACACACATGGCGG
ACTTGAATGTATGGAAGAGGGTGTTCCGAAATCAAGCGAGGTTCGACGGAAAACGAAGCG
GCGTAGCTGGCAGTCCAACCTGGCCAAGGTGAGAAGCGCGCGCCATCGTCTGTCATCTGA
AGGAAGAGAAAAGCTGTCGGTAGAGCGAGGGAAAGCTCGTCTGTGAAGGCCTCCGGCTTT
CTGCATGTCAAAAACGAAAACGATCGAAGGGGGAGCAATCGTACGCCATGTCAGGCGACC
AGACAATGCTAGCAAAGCTTCACTGGTCTTCAAACGAGCTTGCAACGTGGCTCGCAGTAT
AGTGCCATGTTCACGGATCACAATGGCTAGCTCAGAGCGCATGAAGCAAGTTTCGAGATA
GTGTTGCTCTAATGCAGTGCCGAGCTCGGTCTCTGGACAATCTGTGACAAACCGACTGTT
TCTGCCTGGATGTACGGCTATGTAAGCGCGCTGTCTTAGCTTGGGCCAAGCCCTCAGCTT
TGAGTTTGCTCGGCGTTGGTTAGCCTCGCAACAGCCTCATCCGACGCGCTCCATATTGAA
GCTTATCTCGTCGCAACCCAAGCAGACTTCGATCCTTCTCTAGTTTTCCTAGCCACGACT
CTCCGTGAAATTGGCGGGTCAGGTCGGGTCTGGTTCTTCGAGTTGGAGCAGGGAGAAGAG
CTAGTTGCATCGACAACAGTAATTAGTGCCATTTTTGAGTTGGCTCGATAACATGAAAGC
TGCTCACGACTCTAGACCGGCTAATGGTATGCACATACAGTAGAGGGGGGCGAGTTCAGC
CAGGGTTCAAGCCGTCGTGCGCTGTGGAGAAAGTGATACCCAGGCAACTATGGCGAATGC
TGGCAAAAGAGGAAAGAAGAGTCTACAAGTCGAGATCTTCAGTGCATCCCTACTGAAGCG
AAATGCATGAGATGCATTAGCTCATAATGACAGCCAGCGAACAAAACAGCCGCAGCGCAA
AACCGAACTAGCGAGCTCGAAAGCGAATCCGACAGATACTCATGACTCTACGGCAAGAAA
AATGAGCAAATTCACAATTAAAAAAAATTATCGCATTACCTTTTCGCGCTCGTGGAAAAA
GCGACGCCGTGGCATCGATGATTATTATATGAAACAGCAAGCTCGGAAGCCTGTTTGCCG
ATTCCGAATTATCCTATCATCTCTCTCGATGACAATGGGTGAATCCCAAACAACTTAGAC
ATTCGTAATTTCGCATTGGCTTGTTCTACTCGAACAGAGTATATTGTGTTGCCAACGTGA
TGAGCTAGATTTGGCACTGGTTTCAGAGAGGACTGTGCATTCTAGAGATACAAGGTTGGT
CCAAGTCTCGACGATTCAACAAAAGCAGTGGCAACGCTAGAGTCGGCCAATTCGCTCGGT
TGCATAAGCGAGGTTGCTCCGCTTGGTCGCAGCTCCATCGGCTGATCGACTCCCGACTGA
TACGACATTTGATGGTCTCGCTTGGTACTTACGACGTGATTTGCTACTCACGACTGCAGC
ATTAGCATTCCGCTGCTGATCACGACACAACCTTGGCGCTCGCCTTGTAGCTTAAGCGAA
TGACGAGGTGCCAGCGTTGCAACTCAGTCTCCCCGTTTTCCTGAGCGATGAAGCTCGATG
TTATCGTGTTTGCATTAAAAGAAGCACCGAGTGTTCTCCCTGGTCCTTGAAAATCGCATC
AGATTCATCCGCAATCGCCATCGAAGTCGGACTTTGGACCTTTGTTTGATGGCGCGATAG
TGGACGTCTCGAGTTGCTTTTAGAACCCTATCCAGCAATTTGCGTGAGGCTGGGTCTCGG
AATCGGACTCGCACAACTTGACAGGGTCCTAATCGGTGATCCGGACGGCTTGGAAATCTC
GATCATTATTTTAGCATTAGCGCTGCCACAATATCCACGATTCACAAAATTCACACAAAA
ATTCTGTTCGTCGTCAAGGAAATCACGAATGCGCGACATCAACTAACAGGTTGACGGCAG
AGTCGTGAGTTTACTACACCCACAACAAACGGACAGAACACAACTGACACCTGTTTGTTC
AGTGGTTGCCTACTTGCTACTGCCACAACACACGGCACTCGCTCCCAGGCGTCTTCATAC
GCGTCTTCGCAAGGGCAAGCCTCGACCGTCTGCATTGCACGAGGATGTATCAACGACATT
AAAAGCTTTCCAATACCTTGGCAGCCCAAGCATTCGCCTCGATGCGAGGTCGGAACTCGT
CAACCACCTGCCTGAGTTGCTGCAATTCTGCTTCCGGATCTGCTTCCAGTCGCGAACGCT
TGGTCTCCTTTCCAACCCACACCCCTTGCTGCGCAACCAATCCACTCCGCTCAGCCCACG
TTTTGAGGAACTCGTTGATCAACGCGGCACCCTGCTTCGTCACATCCTCCGGCAGACTAT
CGAGCACCGAGGCGGTTTGCTCGTCTACATCGTAGTCCTCGAGTTCCTCCGCTTTTCGCT
TTGCCAGCGCGATCACCGAAGGAGGGAAGTTGGCCAGCTCAGCGACATTGATACCCAAAC
TTTGGTCACTGATCCCTGGCTGCACCTTGTACAACAATGTGATGTCGCGATCCTGACGAG
ATCCGCCCTCTTTCTGCTTGACCAGCGCCACGACGTGCAGGTTGCGCACATGGGGTTGTT
GTGCCGCCAAGTTGGTAAGCTCGTGGAAGTGGGTTGCGAACAGACACTTGCATCGGATGT
TGGTGGCGATCCACTCGGAAATGGCCCACGCCAGACCAAACCCGTCGTAGGTCGAAGTGC
CTCGTCCGAGCTCGTCGATGATGATGAGCGAATCGGACGTGGCCGTCTTGAGAATGGTCG
CGGTTTCAAGCATCTCGGCCATGAATGTGGAAACGCCCTTGAGCTGGCTGTCGCCCGCAC
CGACTCGTGCGAGGATGCAGTCAAAGACAGGCAGCCTGGCGCCCTGTGCGGCGGGAACAA
AGCAACCTATCTGTGCCATGAGAGCGATGATGCCAACCTGACGAATGTAGGTCGACTTGC
CGCCCATGTTGGGTCCTGTGATGACCAAAAACTCGGACTGCCCACGCACCATCTCTGTGT
CGTTCGAGATAAAGTTGATGTCGTCCATCACTTCGAGGCAGGGATGTCTGGCCTCACGCA
AATCAACGTCGGCGTTGGTCCCTTTCTCGCTCACGACTGGCTTGACATACGGGACAGGTG
CGCTGTCCGATACATGAGCGAAGCTGACAATCACATCGAGGTGTGCGAGCACGACGTTAA
GCTTCTCCAGGGGAGGGCAGTAGGACGAGGCGATCTGAATGACCTCTTTGACTAGACCAC
TTTGCGAACGACTGTAGCGTTCCGACAAATCTTTAAAGTCATTGGCCAGATCGCGCAGAG
CTTCGTTGGTGAAATAGAGTCCGCCTTTGACCGTGGCAATGTCCATGTAGCCCTTCTTGT
TGCGTACAAGACCCGCGTCTGTACGCGTGACCCGCAAGCAGTAACCGTACACGTGGTGGT
TCTCCAGATGCAGCTTCTTCTCTGTGTCCATGCGGAGTTCCTTGCCTGCTAGTCGGTGCT
GCTCGTCAAGCTTGTCACGGGTGTCATCGAGCGCTTCCTTGATCTCGCGCAGATTGTCGT
CAAAGTCAGGCTTAATGACAAAGTTATGCTGAGAAAGCTCGGTAAGGTCGAGCGTAGCTT
CTACCAGCTCGTTGAATTTGGTGAGTGCTGCCCGATGAGCCTCAAAAGGATCAAGATAAC
TGGTCTTGAGCAATTCTGAAAGAGCTTCTGAAGGCGTCTCCATATCAGCGAGCGTCTGAA
TCAAGCCAGGTAGTCTGAGAATTGCCTGATAGACACGTACGACATCCTCCAATGTGGCGA
TCCCTTTTTGGAAACGCTTGCTGATGCGATGCATGTCCGGCATGAGCTTGAGATAATCGT
TTTGGATGAGCTGACGTGTGCTGTTGTCGTTAACGAATAGCTCCACCAAGTTCTGCCTTT
GCTCGATAGCGTGGACGTTGACAAGCGGCTGCTTGAGCCACTGGCCGAGCAAGCGCTGGC
CTTGACCGGTGCGACAGCGATTCAGAAGGCCATAGATGCTAGTGTTCTTGCTGGATCCAG
TCTGACCTGGCTCAGGGAACAGGTTGAGTGCACGCAACGCAGAGTTGTCGAGGCGAAGGT
ATTGTGAGAGGTCGTGGGTGCGGATACTGTACTGGCCAAAGTTGGACTCGTCGGTGAGCA
GGGCGAGGTACGACATGAGGGCAGATGCCGCCGCCATGGCGAGCTTGAGGTCGAGCTCGG
TGAGATTTAGACCGCAAGACTCTTCCTTAAGCAAGCGGCGCAAGTCTTGATCGATGTTTC
TACCGGAAAAGTCAGCGCGTTTGCTGTCAAACATGACGACGCCGCAACGTTCGATGACTT
CGCGCAGCTTTTTGAGATCGGCGTCGACGCCTTTGTCGTCCTTGGGCAGGATGCACTCCT
TGACACCGAGCTGAATGATGAGCGACTCTGTGTTACTGAAGAGATCGTTTTCCGCATATT
CAGACACGCAGAGCTCTCTGTTGGTGGCGTCGGCGAAGGCAGCACCGACGGTCTTGACTC
CGTCTCGGGTGGTCAATTTGAGCGCCATGACGATGGGGGAGCTGACAATGTCGGCATCGA
CAAAGATCATGTCTTCCATTTGCTGCAGGTTACCTGGAGAAGCCTGCTTGACGATGGACC
ACTGATTGTTGCGCTTGGCCCCGGCATTTCCGTAGATCTCGACGCGCATCTGACGAGAGG
TGAGGACTTCACGGAGCAAGTTTTTGGTGGCTGCTACACTAAGAGTGATGGAAGGCAAGC
CGCCGTTGTCCTTGCCGCCGCTGCCGAGATACTTGAGTGCCGAGTGAGTCTTGAAGACAA
GGTTGGCGATGAGAATAGCATCATCTCCATGCGCCGAGTAGAAGTCGGAGCGGTCGAAGA
GACGCAAGGTTCCTGGCGTCGGCTTGGGCATAGACTTGAAAGTCTGACAGAAAGAGCTTT
CAGCGGCATTGTCCAAGCCGAGGTCTGGCTTTTCGGACGAGGACGGACCATCATACATGA
GGCCTGACATTTTACGATGCTATTCGAGCCTGTTAAGTGGAAAACGGAGTTGATGGTGAC
GAGAAGAGGGACAGGACTCAGCGCGGAAAGCGAAATGTGCCAAAGTTACGAGTGGCACTC
ACGACTCGACTTGAATGGACCCTTTTTTTCGGCGGTGACGATGGTGTTGTACGCGACGCG
CGACTCAGCAGTCACAAAGAACATGTGAATTCGTGATTTATGAATCGCGAATCGCGAATC
GTGAATCGTGAATCGTGAATTGAGACGTGTGTTTTCGCAGCACATTCACGATTCACGATT
CGCGGATTTATCGCTGGTCAGGCAGGTCGACTGAATTTAACATAGATGGAATTTCACTTT
CACGATTCACGACTCTCTTAGGCCATTCGGGATTGCACCAACGCTTCCTATCTGCATAGC
CCTGATTGCCTTGACAAGGTCCCTACCGCTCTTGATACATGCAATGGGCGAATGTGGTGA
TCATTCTTGGGCGAGGCGTCGAATGACGCTCTGCTTCTTGCGCTGATTCTCGGTCTGCCC
GTCCATGGTCGGCGGTGGCTTGTCCGTTCGGGTTCCAATACGAATGTCGGTAGCGATGCG
TTGTGCGCCGAGACGGTGGACAGCCTCGTGGCAGAGCTCGATTGCCTTGCACACCGTCCC
AAAGGTTCCTTCGAGGTTGGTGCCGTAGCCGCTGCGAGACGAGTGGACAGGGATTGTTGT
AAGCTGCTCTCCTTTTCTTTCGGTTGCATCTCGGACGGCTACAGCTACTTACTGAACTTC
GTAACGAATACCTTGATCCTGCATCCCTTCAAGCACTCGCTGACATTCTGTGATGTATTC
CCCTACCGATGTTGTTGGCGTGCCCATGGGGATCACTTTGAAGAATCCAACGCGACAGAC
AACAATGATCAGAACTGAACAAAATTCGATGCCTCGTACCTGCCTCTAGTCACTTACGGC
AAAAGTCGGCCACTGCGTAGAGCGGAGATGTGGTCGACATTTTTGACAGTCGCAGAAGAT
GGTCTGGTAGGAAGAAGCGTGTGATCAGGGTTGGCGAGCCAGAATTTCCAGGTGAGCTGA
TGTGTGCGAGCGTTGACAGATCTTCGGAGCGGTGTGTGCGCGCTGCACTCGTGACTTTCG
AAGTGTTGGTGTGGAGGGATCAACATGAATTTGGGCTGAACCCTTGTTCTTGGCGAGCTT
CAGGTGTCCATCCTCTCGACACCATCTCCACCCAACGTCACCCAGCAATGCCTCAAGCGC
CGAAATCGCTCAGCATAGATTCAGATGCGGCGGTGGTGGCAGCGGCCGCGGCCGACGACC
TTGTGCGAGCTTCGAGTCCTAGACCTCGCACTACAACCTTTACGCCTTCACGCCCGACTG
TGCTTCTAACAAAATCGTGGACCTCCGCCACTGTGCTTCCATCGACAACCTCAACTCGCA
TCACTGTCGGGGCCAACACCAGCACTGCAACCGATGCTGCTTCATCCATTTCGCAGCACG
AACCAAGCACCAGCTCGAATTCCACGAGAGCTTCGACGCCGTTGCCCGAACTGTCGCCCA
GTCCTTTCTCACCACAGACAGCAGTTGCCGAGGCATTAACGAGAGAACAACAGCCGGCAG
GACCGTCCGATGACTCCCAAAGCCGCTCGATACTACCACACGCATCCGATCATAGCACGC
CTTGCAACAGCGATCAAGCTACGGAGGTCGCTTTCCATGACGCTGCCGACGTTGAACCTG
AAGCTGTAGGCACCACAGTGAGCTCCAGTATTCACGCGCTCGATCTGCTGCACCGTGTCA
ACGATAGAGCAGCAGCTGAGAGGGCGTCAAATTCCGAGAGCCTTCGATCGCATCTCTCAC
GACTGTCAGTTAGTCGAGCTTCCAGCAAGCATCGCAGTCGAAGCAACAGCAGAGACGCAT
CGACTCAGACAAGGGCGCTTCCGCCGGCATTCCTAGGAACGAAACAAGCAGCACCGTCCG
CTGCCAGTGCGGTAACGCAGACAAGTCTTCGGGACGAGGCAAAGGATGGCGATCGGCAAC
TGTACGATACGTCGAGCGCCCCTTCACATGAAGAAGAGCAGTACCCGGATCGCAAGTATT
ACATCCTCTCGTCGGCTGGTAAACCGATCTACATCTCGCACGCCTCGCTTTCACGTCGCA
AACGACGTCGTGAGAAGCGGCGGCGCCAGCGACGCGCCGAATCGAACGAATCTGACCTCA
ACAGCAACGAGAGTGACGAAGAAGACGAAAGCAGCACCACGCAGGTGGGCGTGATGCAGG
CGCTCATCTCGATCTTTGCCGACGAAGACTCAGATAAGCTGCGCTTTATTCGACGGGGCG
ATCTACTCATTACGTTTCTTCTGCGTGCGCCGCTCTACCTCGTCTGCGTGTCCAGTTGGA
ATGAAGAGCCAAGTACGCTTCGGCAGCACCTTGAGTATCTCTACCTGCAAGTGATTAGTC
TTGTATCGGCGAGTCAGCTGACAAGGTTGTTCGGCCGAATGCCGAATTTCGACCTTCGCA
GGCTGTTGGAGGGTACCGAAGGTATCTTTGACTATCTTGTCAACCAGCTCAATGCCAATG
AGACGGAAGACGATGACGCGGAACAAGGGCAGCATCAAGTTGCAACTGGCGGAGTCGAGG
CAAAGCGAGCCGTCACCGATTGGGCTTCGTGCCACCAGTGGTGGCTGCAGGCTCTGCAGC
CGATTCGCATCACGGTTCCAAACCTACGCGATCAGCTCACTGCCGCCTTACAACCGCCCA
CGGCGGAAGCTGGATCGTCGACGCAGCCGCACCGACCGAAAGACTTGCTTTACGTGCTGC
TGTGCGCCAATGGTCGCATCGTGACGCTGCTCCGGCCGAGAAAGCACTCGGTACATCCGA
TCGACCTGCTGCTGCTGACCAACATGGTGATGGGCAGTCGCTCGATCAAACGGTCGGGTG
GTTCAGAGGACGCCGAGATCTGGTTGCCGCTGAGCATGCCCAAGTTCGCGCCGCACGGAT
TCGTGCATGCGTACGTCAAGTTTTTGGATCCTGAAAGCTGGATCGGTTCTCGACGAGAGG
GATCAGAGATGGTAGGCGATGCAAAGATGACTTCGTCCGAGCTGGCGGTGATCGTAGTGA
CGGGCGATAAGGATGCTTTTCCCACCGTGTCGGCTTGGATCTCGTCGCTTGTTGCGCAAC
CGCCTGCACACTGGGCGGACAACACCGCTGACGATGCTGGCGATGCTGGTGATGCTGGCT
CAATCAGAACGACCGACATCATGGCCAAGAGAGCAGCGTCGAAAAAGCAAGCTGGCAAGT
CGGCTAAGCCAACACAAACAGAACTGGCGTCGTGGATGACCCACTTTCAAAGACACATTC
TGACGCTGTGTCGGCATCTGACGGACGCGAGTAATATCGAACAAGGCTCACCGCGCGTGT
CGGCGTACACGTGCGCCGAGCTGGGTTTGGCCGGGCTGAGGCATTTTGTCTATCGAAGCA
ACAGTACGATTCAGCTGACCTCGCCGAGCCTGCCGGATCCGTATGCATCGGATGCGGTAC
ATCGCAAGCGACTGCTGACGCTGTATTCGCTGGTACATCATCAGATCCACCATCCTCTTC
CAGCCAGCGCTTCGCACTCAGAATCGAGCTCATCCTCGACCACCGCCCCTCCAACTGGAA
TGCTCAATGGCGTCTTCGGAACCCCCGCGTCCTCCCACCCCCGTCTCTCTGCAGATACAA
GACTCAAAATGCATCTCGTAAAGTCGCACCACGAACAGATCCTCGGCTGGATCACAAGCC
CCTTCGAACTCTATCTCTGCCTCAATCCACAACTCTCGAAATCCGCAATCGTCGCCGTCG
CTAATAGCCTCACCAAGTGGATCAAGTCCAACGAAAACGACTTGTTCCTTGTCAATGCTG
GCAGCTTTTGACTTGTACCTTAGCGCATCAAAGAGTCATGTACATTTCTTCAGTCGTGCG
TGTGCAAAGGATCTTCTTTCCATTCCGGATATCTGATACATTATCTCCCGTCCGCATCTG
CCCCGACTGCGATCCCCAGACCGCGTCCCGCGTGGATTTCATCGCTCGGAACAGCCATCA
GACTACCATTGCTGTTACTCGTAATGATCACCGACTCATCATCCGCGCGCTGCGCCTGCT
GCGAGGACTCCTGCGGCCTTGTAGCCCATCTGGTTCTGAACCTGCCCCACCACCTTTTCC
CCCTGTCCCTAAGACCGAGCGCTTCCAGCCGTCTACTGAGATCTATCTGGTCGAGCATGA
TGCCAAAGCCGCTGCTGCTTGCGTTGGAGTCTTGTGTGTCGGCGTTAGCGCTCGAGGTAT
CGCTGGCATCCGGGTGAGTTGGACGTTGCTTTGTCCCGTGGTTAGTGTTAGACGGTGCGT
CGGCCTCGGACATGCTTCTGTGTGTATGACGTGCGGGCCGCTGCCAGTTTGAGTTGACCC
TGGAAAGCGATGGTGAGCGTGGCTGCAGGTGGAATCCGGGTGAGCTCGGGCTGATGCCGA
TCGAAAGTCCATGCTCAAGGATGCTGTTGTACAGCGAAGGCTTGCGTCTGCTGCTTGATG
TGTCGTGGTCCGAACGCGATGATTCCAGCGAATGATATGCAGAAGGCGACGCACCAGCTT
CCAAGTCCAGTGGCGACTGCAAAGTCGCGTCGTGGTTGGGAGAAAAAAAGTCATCCCGCA
GAGGAAACTCGAGCGTGATGGTAGGTCTGCGTTGGGCAGACCGGTGGCCATGCGATCCAG
AACGACGTTTTGCTGTACCTGCACCAAGCTGCGGTGCACATCTTGTGCTGGTGCTGATAC
CGCTTTCGTGATGATGCAGCGTCAACGGCGCCTCTTCAGGACTCGTCAACGGAGCCAGTT
GATGATCGACGAGCGAGGAGGAGTGCGGAGAGATGCTGACGTGTGGTAAGTGCGCTTCTG
TCACCTCGGCGCGATTGGCAGCGAGTAGCGCTTCGTAGTCTGTGTCCGAAATTGAGCGAG
AGCCATCCGACGAAACGTACGCCGAGAGCAAAGGCTGCGATTCGCCATCACCACAAACCA
ACCCTCCCTCACACGGCTCGTCATTGCCATGCAAGCTCACCGTCCAAACACCTGCGAGAA
GCACCGCTGTTCCTACAGCGACCAGCAACAAATCGTACCACGCCAACGCACCAATCTGGT
CAAAGTACACGAGGCCGAGAGCAATGCTTGACGTGTTATAAAAGCAGAAAGCCAGTGGAC
ACACCAATGTCGGGTCGGCGAGCTTGAGTGCCTTGTTGAGATACCACAGCTGGAGTAGAG
CAGCCGCCAAGAGAATACCGATCAGTAGCCAACTTTGCCAATGTGCAAATTGATTCTGAC
CGGAAAAGGTAAGCATTAGAAGCTCAACACCAGACTTTGCCAGCAGCAAACACGCGCCTG
AAAGAGTGCCACTGGCACCGCCGTAGGCCACTGAGAGACCTAGCTTGGTCTGTTTGAGAG
TCTCTGCATCGATACGTTGCTCGGCTTGTCTCAACTCGAGATGCGGCACGTCGACGCTCT
TTTTGCGCTTGCGCGCGTTGAATTCGCTACGACTGATTGAGCCGTAGTCTCGTTTCGTGG
TGGTTGTTGTGGGTACGACTTGCTTTGGGCGAGCAACAGAGACATCGTCGGGAACGATTG
GCACAAGCTGCGAGGCAGAGAGAGGCGGCATGGGAGTAGCCACGATGCTTCGACCGTACA
GCACATTCTGCTGTGGACTGGGACCGAGAATAGAGTGACGATTTGCCTCGTCACGGATGG
CCAAGACAGGCGTGGCGATGCCGGAGCTGCTTTCGTTGACCTCGGCGACGGGTGCCAGAG
TAGGAGCCGACCATCGTCTTCGCAGACGACCTCTGAGGCTGTGCGCGTTTCGATGCTTGG
GTTTTGTTGGGCGTGCTGGAAGCGAATTGCGATGAACACGGGCGTGCAGTTGCCAATCTG
CCAGATGCGCGACTGTGAGCACGCCGACAAAGACAAACGTGAAGATGGTTGCAAACGCCA
CAAACGTGGGGCGAGCATACAAATCGAGCAGCTCGTCGAGACTGTGCGGCGGAGAGGGCA
CGACACCAAAGTAGCCGATCAGAACCGCGCCGGATGCGATCAACGCGGTACCCATGACCA
TGTACTTGGACAGCAGATCGTTGAGCAAGAAGCGAGCCAACACAGCGTTGTAGAGCAGAC
TGACAGCGCCGAGCGGCGCAAGCATGACGATGGGAAGCGCGCCGATCTGAAACACAGTAC
CGCCGATATTGGCCACGAGGAAGATGGCAAAGCCGATAAGCCATAAGGGACGATTCCACT
CAGACTTGCGGCGAGCGGGAGGCAACGATTCGTTGAGCAGGTGCGATTTGCGTTGGATGG
TAAGCCCAAGACTCTGGATGAAGCTAGCCATCAATCCGAGCGCAATCGCTGTGGGCACGC
TGAAAGGCGCGCCCGGATGTCCACTGTCGCCATCAATGCTTACGGTCGACATTGTTTGTT
AGTGCTTCGGATCGTAGTGCGCCACAGGCGGCGGTGGCCCGATCTCTTCAGGCGTAGCTG
TGGTTGTTCATTCGTGGGCATCAGCTAAAAGGAAGGATCCAAGACGATCGACGGCGACAG
TTGATCAAAACGGTAGTCATGTCGATGGATAGGCAAGTCACAGAGTCGTGAGTGGATTCA
TGCACCCACTCCACGCTCTCTCTGTGTTGCTCTTTCAGCAAAAGCAGCGTGTGCTACCTC
AGCCGCCAAAGGGGCGAATTCGTTAATCGTGATTCACCGATTCGAAAATTCCACAATCAC
ATGTTACGTTCAAGTTGGGCTCATCACAAATCACGAATCGTGAATCGTGAATCTCACTCA
CGACTGACAGTCACGAGTCACAGTCACGAGTCGCGTGAGTCGTGAGTGTAAAGCGTGGAG
GCGAGCCACCGTACACGAGCTTTAACTTAACTATGCCTTGCTTGGCTGTTGGCATCAATC
ACGAATCGTGAATGTGAGTGACTTTACACCAAGGACAATGCGCGCCTATACGAGCATGTA
AGCCAGCGGCCAAGTCCTTGGCAAGGGTATGTCTATGATCCATGTACGGTACAGCTATCT
ACACAACAAAGCCTTCTTTTTCCCAGTGATCTGGTCGCGTATCTTTCGGAATGGATAGAT
ACATAGAACGACCTTCTCACACTGCGTTTACATAATGACGCACTCGTCCTCATTGCCCGT
GGTCTGTTTGGCCAGGTCGCGCGTGAATGCAGCGCCGCCCTGTCCACTTCCACGCAGGTT
GACCACCAGCACACCGGCGTTGCGAGGATCGAGGTGCGCTTCGAGGTTGTAGTCGCGCAT
CAGTTTTTCCACGGCGGGCGCGATGTGTTGACGGTGATCCTTCGAGTGCAGACCTTTGCC
CACGATGATGCGCAATTCGGACCAGCCCTGTGCCTGTGCGTGCTTGACCGCCTGCTCGGC
CCTCTCGAGCGCCTCGGACGTGTAGAGGCCGTGGAGATCGATGGTACCTTGAGGCGAGTC
CTCATTGTTGGCCATGTAGATCCAATCGCTTGCCTGTTTGTTGAGACGCTCCATGTTTCG
CTTGTGCTCGTTTCCTTCGTTGCTGAGCTGCTTTGCGCGAGCACCGTCGCCCTGGGAGTA
GGCTTTGTGCGATTGGTCAAAGCACTGTGCCATCTTATCACCCTCGGAACGAGCCTGGTT
GCGCAGGTTTACGTAGTTTGCATCGTGCTGATTCACCTGGTTGTCCTGCGAATACTTGTA
GTGTGGCCCTTGTGTGTGCGCGCCTTGGTTTGGCTGCGGTGCACCGTAGCTTCCCTGCGG
TGGTGGATGGTCGTAGCCTCCAGCAACTGCTGCACCTGCTGCGCCTGCATAGCCACCTGC
TCCACCATGACCGGAATTGTAACCGCCTTGAGAAGGTGGCTCGTACGATGCCTGCTGACC
GAACGAGCTGCCGCCGTGCTGACCGCCTCCTCCACCACCACCCTGGTTCTTTTTGTACCA
CGTGAATGCCTTTTTGACAAACCGTGTGATCTGACGCCGGTGCTGCTTGACGAAGCGGAT
GAGGTCATCCATGATGGCTAGCGCGTTTCTGCTGACGAGTGCCTCTCGTTGATTGCGACT
ATGTATCGAGGGTAGAGTCTTGCGAGCTGGTATTGGGCGCTTGAGCACCGTGTATGCGTG
CTACGAGCGCGAACTGAATGTAACGATGGATGCAGCAAGGCAAGAAGCACGCTCAACGCG
ATTGCCTTTTGGATGGATGGCAGTGTTTTAGTGGACCAGGCTATGTGCTCGGCTAGCTTG
ACGAAGCACTAACCCGCAAGTCGGACTTTCGAATGGTGAATGGTGAATGGTGAATGCGGG
CAACACCTTTTTTGTTGTTCTCCATGCCGCAATCACGATTTGTGATTGTGGCAGCGGCAT
GGTTGCAGCAGACTCACGACTCACGACTCATGACTGTGAATACTCGCCAATTGCGAAGCT
TTGCACCGCCTCGAAGCCTGTCAAGCAACGCTTTCCGCCCAGGCAGCTCCTTGAGCAAGG
TGCGATCTGACAATCCGAGTCTAAATTCCATATTCACGGTTCACGATTCACGATTCACGA
TTCGTGATTCATGAATCGTGAATTTCTTCGAGTGGAGGCGTAAGGAGTTGAGCAGAGTTT
TGCGACGCGGAGAGTGTGTGAGTGTGTTAGTGTCGTGCGAGATTTCGAAGTGACCAGTTG
TGCATTTCTCACTGCAACGACTCAGAGGTTTTCGTTATGCTGTCACCATCGTCTCGGCAC
GCGCCACTTCTTTGCAGCAACATACCTTGCAGATTTGCTAGACTACAACATGGCCGACGT
CGAGATCTCTGAAGCTGGACCGTCGGTGCCTACCGGACCTCAACCACGCCAAGTGGTCTA
CTGCGCCGTATGCACATTTCCGCCCGAGTACTGCGAATTCGGACCTTCGCCGTCCAAATG
TCGAAACTGGCTGCACGAGCACCAACCGGAGTTGTACGCCAAACTGTGGTCTGATGAAGC
GATCTCGTCGAACCTGGCCAACTTGACTACCAAGCAGGCGGAAGATCTGGAGCGCGAAGC
AGCCAAGAAGGAGCGTAAGACGGTGGCGAAGGAGGAACGTGCACGCGCCGAAATGGCCGC
ATCGCGGATCGTGCTCAAGAAGGAAGCGAGGACCAAGAGGAAAGTGACGACGAGCATTGT
TGGACTTCACCTCTTCAGTCCACCTCTTCCGGCGCTCAAGGTGGTCGCGAAAGCGTAAGT
TGGACAATCTCCATTCAGCAATCCCCTTGGTGAGACTAACAACCCCCCTTTTTCCACCTA
CCAGCTTGTCTTCACGCTTCGCAACAGGCGCATCCGTCAGCAAAAGCGTCCAGAACCCAG
GCGTAGACGAAATCGTCGTCCAGGGAGACGTCGCTGACGACGTTCGAGACCTCATCCTAT
CGCGCACAAAACCTTTCCACGAACTCCCCTCCGAAAAAGACGGCGGCCCCTCCGAGAAAA
ACATCGCCATCGAGGAGGACAAAAAGTCGGCCAAGAAGGCCGCTGCCGCCGCCGCCGGCG
CAGCTCCTCCTACCGACGACTAGGCTCACCCATTCACCAATTGTTACCTTACTTTGCTCC
GCAATCCCATCCCACTTTCCAACTCACGCAGCTTTCCTGTGCTGTCTCACCAGCTCACAT
CGCCACTTATCGTGGCACACATATCCGCACCACTCGCAAGTACGAAAGCTAGAATTGCAA
CATGCCAACCTCAGCTCAGAGGTAGACAGCTGACAAGTCGTTCAACGCTTCAAATGGCTC
CTCCAATGACTTGACCTGCAAGTCGTAGCTTCTACCTGTGCGATCGGCACCGTTGAGAAC
CGAGATGAGCGTCCACCATGCCTGCCATGCGATCGCAGGCACGATAATGTCGCCTTCGCG
GATCGAAGTGAGCCATTGTTTCCACGTGTCAGGATTCCACGCACCCGCCTCGTCCGGATT
GGGGCAGGTGCGCGAACGGTCTTGCGTACCCGGAGCCGGACGGTACGACTGTGAGAAAGG
CACTACCGCCTCACCGGGCGGAGGGAAGCGTTCGGCCACCAGCGGAGACTTGAACACGCA
CATCTCCAGATAGTCGAGCTCCCACGCTGATCGGTAGAGCCACTTGCTCGAGCTGAGCTG
CCCAAAGTAGTGCAAGGCGCTGTCACAGCTGATGGTGAGTGCAGTGGCGAAATGCTCGAC
TGAAAGCCTTTTGCGAGACCACGTGTAGTCGATCGTCTCTTCGTTTTCAGGACCAAGCGG
CAGACCCTCTGGGATGCCGGCTCGACGACGGAATCCATGCGCCCGATTCGTGGCATCTCC
TAGCACGCAAGGCGAAATACTGAGCGACGCACCGAGCACCTTGGACAACATTGTAGCGTC
CACCTTGTCCCGCGCCACTTTGAGCACCTCGGTTGATGCCGTTGGAGGCGATCCGATGAT
CAAGGGCACTTGCAGATCCGGGCTGGTGGCGTCGATATGAAGAGGAGCAGAGATGGTAAT
GTTGTTATCGCCTTCGCCTAGCCCCTTGGTTGAGGCACTCTGCTGAGCGGGAGGATCAAG
TCCAATCTCGCGAGCTAGCCCGCCACGCACCCTTGTCTTTTCGTACTCGTCCACCCAAGC
TTTGATGCTCTTGAACAGAGCCTGCCAGTGCTGCCACGTTCTCGTGTGTTTAACTTTGCT
GCCAAACAGCAATGTGCTCGAGGCCCAACCAGGAGTCGCAGCATTTGCACTGTTGCCCTG
CAGCAGGGCATCGGTGTCGACATGTTGAGGTACAGTGGAAGACCGTTGTGGAGCTTTGTC
ATGAAGACGTTCGAGAACCGAGGCATTGTTGGGCTCGTGCAGCGGATCAGCTGCGTCCAA
GTGGAGCGTCTGAGTCAATGAGTGAGCCAGGCTGGCTGTATCAGCGCCGCCCAGCTCGAG
CAATGATGGCAGGTTGTCGTTCTTCTTGGGTGGCGACGTTCCTGCGCTGGCTACACCCGT
TCGCCAAGCTTGTACAGTTCTTTCTTGCAGCTTGTTGGCTTGATCGAGGGCGGCTGCCTT
GCCGAGGGCGGCATAATTTCCTTCGGATGCAGCTCGACTGGCTTTTCCGTAGCAGAGATG
CATGATGGTTTCCCAGCCCAAAGCCTCGCCGAGCGCACTGGCTAGACTGATCGGAAGAGG
ATCGACATCGCCGCAGGGCCACCAGGCTTCTTTCTTCTCTGCATCCTTCTGCGCCAACGC
TGCTTGCAGCTTGAAATTCGAGTCGATCGGATGGCTGCTTGCTGAGTGAGGATTCGGGGA
GCGGTCGAGGTCCAGGGAGCGGATCGACCGACCAGGTGTAGCAGGTAAGGAGCTTAGCTT
GGGCTTAATCTGCGGAGTTCTTGTCAAGGGAGTGTTGGTACTGCCCGTGTCGGCAACGTG
AGGCTCTTTGTTCTCTAGGCTCGGCGTGGTGACGTCGGCACCATCCCCGTCGCAGCCATC
GGTGGGGTATTGAATTGTGCTGAGAGCGAGACTAGAAGCAGCTCGAAAGAGCGACAAAAA
ATCGGCGCCGTCCATCACCGCCGCGGGGCGACGCATAGAAGCGGCCGCCCCCTCGGCTGA
AACATTGGCACCGAAGGACTCTTCGGGGATGGCATGCTCGGAATAGGACGTGCCGACGCT
AGATCGCGACGAGACCATGGTGAGATCGGGCAGTCTGTCCTCGTGGACAGGTCCGAGATT
GGGGCGATTCTGCTTTGCAGCAGCATGGCTCTTGCTGGAGCTTCCAGCTGAGCTGCGTCG
CCGATTTTCAAAAGAGGTGGCGATGTTGATGTGGCGCATCATGTGGGCACGCAGGCCAGT
GTCGTCGTTGTCGTCATCATCGTCGAGGTCAATCGCCTCTTCATTGCCGGGAGTGGCTTG
ATCCGGATGCTGTTCAAGTCCTGAGCGGAAGTTGGCGCAAGGACTGGAAGCGTTCAGACC
ATTGAGATTGGAGCGTGCGTCTGATGCTTCTTCGGGATGGGAGGGTGTTGACGCGGCAGT
GCGAGCATCGTGCGAGTCTGAGCCTAAACGATCGAGGAAGGATCTCTTTCGGCCAAAGTC
GAGCAATTTGGACATCATGGAAGGACGTCTAGCAGGCTTGGAACAAGAAACTGGAGTAAC
GACCTTTTCGGCAGAGGGTATGGAGCGCTCGGAGATACTGGGTAGTTGGGATTCGGCGCT
GGGAGGCTGAGCGGGGATCTCGGATGAAGGGGTGAGCTTGGGTTTGGACATTGATGTTGG
CTCCGAATGGGCGCTTGTGTCGATGCTAAAGCCGGAAAGACCGGCATGTTGAACGTCGGA
ATCGCCGTTGACGGTGGCAGAGATTGCGCCAAAGGAAGCCAAGCTATCGGGACTTGCGAC
GGGGCGCGATGCTACACCTGTGCTGGACAAGCTGGATTTGCTGGCTCTGCGCTTGCGCCA
TTCGGAGGAGGAGGTGGATCTTCCAGAGCCGATGCGTTGGAGACCAACGTTGAACGGCTC
AGGTTGACGATGAGAGCGAAGCTTGGGTGGCGGTGGTGCCAGACCAACTGAATGCAAATC
GAGTCGGATGGGAAAGGTAACTGAGGTGGTGGTGGTGATGGTGGTGTCGTGTTCGGCGTG
ACGGTGGTTCGAGGAGGAGGGATGGGAGACGGAAGAAGAGGAGGAATGCGGACGCTTGGA
GAGGCGAATGTAAGGAGCGGAAGGAGGAGCAGGATTGGCAGCGTGGCCGTTGCTGGAAAG
CCTGGAATGAGTGTCGTCGTCGTCGTCGGAAGCGTCGTGAGCTTGAGAATCTGGCTGGTT
GTTGCGCCGGAGCCAATTGAGCTTGAGGGCACTGGTACCGCCGAGACTAGTGGCGAAAGA
AGATTTGCGAGCCTCGGTGGCATGGCTGGGACGTCGGCCGGGCTGCTTTGTAGAAGCGGC
GCGCGAGACGCTGCGCATGCGACGATGAGGCTCCTTTTCCTTGTCAGCCCCTATGAGCGA
ACCATTTTGATCATATCGCGCATCAAAGAACTCGCGAAGGTTGCGGAATTCGGGGTCATC
GTCTGCCTCTTCGAGCAAGGCGATGAGTTTGGAGAAAGGATGTACGGCATCGATAGCGCG
GGAATGGTTGAGCAGAAAGGACAACGTATCGACGGTGTGCGGAAAGTGGCGAGTATGAAT
GGGATCCAACTTGGTGTTGGCACCGACACGAAGCGTTTCTATTTCTTGGAGCGAGTCGGT
GCTGTGATCAACATCTCTGATGTAAGGTACCGTGGCATAGTCGAGAGTTGGCAACGGTTC
AAGATGCAGTGCGAAAGCCAAAGTGAAGAGCTGATGCAGAGCCATTGCGGATAAGCGGGC
GGCGTGTCACGAAGACGGTGCAGGTATAAGTTGGCTGCTCCGTCGTAGTGTTGTGTGAAG
TGGCTATGGGAGTGCGTGGGTCATGAGTGCGACAGGAATGACAGCGGTGCTGCAAGAATG
CAGGAATCGAAAGTAGCGAGAGCAGAAGCGCGTCTGTCCAGCTACAATCATCAACGACGA
ATGGAGATACGATGGCCACAATGTATTCGAGGCTCGGGCTAGAAGCGTCGAACAAAGGTG
CGGATGTAAGAAGGCGAGGGCACCAATGAGACACGCACTTGCTCGTTGTTGGGATGGAGA
CTAGCGCAGTGACCAAGGTGCGAGGGCGACAAGTGGGATGCAAAGGTGTAACGAGATGAT
GACCAAAGAAGCGGTGTTGAGAGTGAGGGAGAAAGCGCGGGGGTGACACAAGAGATGATC
TTCGGCTAACCAGTGACGAGTTTGTGCGCTGTGCAGATGCCTAAGTGATTTCACAGCGTG
GGGCTCAACTTGGCACCTATCTGAGGTCTCTGTGCGTATTCACAGATTGCATGATACACA
TAGTTCTCACAACTTCAGATGAAATCCAATCTGTGAATCGTGAATCACGAAATCACGAAA
TGGTGATTTTTCTTTCCTCTCGTTTGTCACCTGCCCGCCTTCACTCCAAGCAAAGTCGTG
AGTGGAGGTTCTCGGATGTGCCGAAATTTGTATGGAAACCAACCAAGACACCGACGTTAG
CGTGTTGCCGCTCAGCTAACTGCGTATAATTCACGATTAGAACCCTCTTCTCGATTTCAG
CTGATCGCAGCCAACGTCACCAGCGTGGCGTCCATAACGTCGGCGTCTTTATGCGACTTA
CAGTATGACCGTCTTGCCCGCACGCCAGTCACGAGTGCTCTCTCACACACAATCACGAAT
ACGTCAAGGTTCGTAGTCAGCGTCCACATGTCCCTATCCGAGTCGCCGAACGTTGTCCAT
TCTAAGTTAGATAATTTCCTGTGGTGGGCGTCAACTTGTAGCTCAGTGCTTGTGTCAGCC
AACTGATCGACTCTCCCTCACTTCGGCGTCGTCCAATCGCGCCCCTGCAAGCGTGAATCA
CACCGACCAGACCGAGTAACCCACTCTGGCCCTCGTCCAAGCCATGTCTTCTTTTCAAGA
CTCACTCTAACGTGCCGTCGTGCAGCATGGCGCGAAATCGATCGCTGGTTGCATAGACCG
CCTCGCCCCATGCCATGCGCATGCAGTTGTGTTTTGCCTCTCTTGCACCACACCTTGCTC
TTGAACAATGCAGAGGCTTACAAGAGCACTCAGAAAGAGCTAAAACTCGCATTGATTTTC
GTAGGACCACGTGCTAACCAAATTACGTATGTGACCAGAGACCGCCGAAGCAGAACTTGA
CCGCACCGAACCCACGGTGCGCCCGTACAGACATGCGAAAAAACAAAAACACAACAAACC
TACAACAAACGAGTCGAGAACAAACAAACACGACAACAGCAAGGGAACAAACAGAGACGC
GAACTATTTCTAGCCGTTCTGGAAAAGGTCGCCTCCTAACCTTGGACGCCTGACCCAGGG
CACAGGAGGTAGCAGAGTCGCTTCCACATGCTACAGCGCACCACTAGCCTTAAGAGGCAT
CAAGATGAACCCAGCCGTCATCTGAGCGCCATTCTAGCACTGGGTCAAGGCAACCACCAA
ATTCAACGTTTCGTTCAATGAGCGTTGAAATGGCCCATCAGCAATCGCTCACCCATGGGG
CTAGGCTTGCGCTTGGCGCTGCCACCGAAGCTGGCCTGGCGTCCACGCGCCACCGGTTTG
GCCTCGTCCAGGCACACACCAGAGTCACGCATCGCCGGGATCGCCTGCGGCGATGCAGGG
GGAGCAGAGTCAAATACTGGAGCAACAGGTGCTGCAGCTGAGCTCGAAATCGCACCGTTG
TTGGCTCGGTACGAGCTGCCGCCTAGGCTGAAGCGGCGCAGCAGATTGCCCACGGCGCCA
TTGCCAGCTCCGTCAGTGGCTGCGCTACCTTCGTCGATGCTAGTTCTGCTGAGTGCGGGT
GACAGTGGGCCAGGTCGCATCGTGTTCATCCAGCCCATCTTCTGTCCCCAGCTGCCGCTG
TTGAACCTCTTTTGCGCCTGCTCGTACGAAGCGCCCAATGGCAGCGAAGGCACCCGGCCC
AGCGAGTAGCCAGAGGACGACAGCGAGCTGCCCGGGCTGGTGGGAGAACGAGAAAACGAA
AGGTCCGAAGCCGAAATGTACGACGAGGGCTGAGAACCAGTTGCGTCACTCATGGCGCGT
GGTTCGACGCGGTTCGCGTCCCAGCTCTCGATGCTTGAGGCGATCGTACCGGAGCCTATG
GTAGTTTGCGAACGCGCGCGAGCGTGAACGTGCGGCGGCGACATTCGGCTGTCGTCCAAT
TTGGGGTTGATAGGACTGAACCCCTTGGAGAAACGGTCGGTTGGGCTCGGAGGGCCCATG
GTAGAAGCCATGCCCACGGGAATGCGAAGCGCGTTGACGCTGGATTGGGCGGATGATCGC
GAGTAGAAAGAAATGGGAGGCGAGAACGAGAGCCTTTGGCCTTCGCTGGTTCGGATCTCG
CTCGAGAGGTCGGCAGGAGCGATGCAAGTGGAGCGAGGGCGGTAGTGAGCAGACTTTTCG
GGGTGTGGGATTGCTGTAGGTGAAGCCATGAGAGAATACGATCCAGCTCGGTAGCAAAGA
TACAGATGAGATCAAGATAGGCTCAGTTGGTCGCTGCGCGACGTTGGATGAGATCCAAGA
TCAGTGAAGCGCGCGTCTGCTCCCACAGAGTGATGGATGCGAGGGCGACGGGGTGATCCG
GGGCGCAGGGCCCCTGCGTCTTCGTACGTTGATGGTGAAGGGATGCGGTTTGAGCAGACG
GTGCTGCACTGACTGAAAGATGAGATAGAGAGGTCTCGAGGACAGAAAGGGCTGTCTCTC
TTGCAGTCACAGAGGAGGCGACACTATCAAAAGCTGAGCGATCAACTTGGCGATCAATCT
CTGATTTGGAGTGTATGCTGGTCCGGAGATCGAGTCAAATCTTGAGCCAAGCGGTGCGAT
GGGTGATCTCAAAGAAGAAGGAAGCTCGATAGCGTATTTGCTGTGGGAGAGAAGGGCGCC
GAGGGAAGAGATGATGGTCGTAAGGCTAAGTAGCGGTCACGACTGACAACGGTGCACAGA
TCAAGTGGGTTGCGTGGTCCTGCAGCTCAGCCACCAAGCGGGGCAAGGGTTGACCAAAGA
CAGAGCAACCAGGCAAACGACGAGTGTCGAGCGAAGAACGAGAGGCGACGACTCAAAAAT
AGGAAAGAAAAAAAGGTATCGCGCATGCATGCGCAGGTGAGTGTGGGGAAAGAACCTTTT
TTTTTGCGCTTTTTAAGCTTGCGCGCAGGGCCGACGACGAACGACGAACTGCGTGACGGG
TCAAGTGCCTGCATCTCTTGGTGCCACTAAGTTATCGAAAATTAATCACAAATCAATCAA
AGTTCGGATGTCCCTGTGCAGAAGGTGATATCAGCTCGCACTCGCCATTCACGATTGACT
TTCCCGGTCAATCACGAATCATGAAAACCTATTTTACAAGAACAACTCAGCCAACACTCG
TGACTTGCAGCCTGTGACAGCCCAACCATGAAATCAACCCAATCTCGGTCCTTCTCGGTC
AAGACCAGACTCTTTCGGGCTGTAAACCGACTCGGTGGTGGCCAATCGCGAATCTAGCCA
ACAATGCGTAACGTTGTCAATTCCAGCCGACCCGCCGAAACCCACCAGCCGAGGGTCGTT
AAAAATCCCACAAATGCGAGACACATCCTCATAATCTTCAACACACGGGCGAAGTGACTA
AACGGCCATGACAGGTCCGCGGACGAAACGGAACTCTCGCCTGCATCAAACTAGTCAATT
CGTGATTGCATCAGAGCCCTCTGCCATTCACGATTTTACCAACGACTTGCACTCGCAACT
GGCGTGTCTCGGCCCGGTGGGTGTCCAGCGACAAGATGCCATAAGACTGTCCTTTTCTGG
CGCCCCTTGTGCTTGCAATCTGCCTTGCAACACAAATGTCTGTCTGAGCAGTCAAACACG
GCTATTATAGTCACGAATCAAGGCTCAGAGAATTGGATCAACACAGCAATTTATTGCAGC
TCCATTCAGTGCTCGTAAAAGAGCAACTCAACGTAGTCAGAACATCGTTCACATCGATGA
CAGCCTCGCAGGAATCTGACGAGCAAAGATGACCATTATTAGTAAAGCGTACGGATGCTG
AATTGCGACATTTTTACACTCAGTACTCTGACGTCTGAGTCTGTGGTCATTTCATCATCG
AGTCGACGTTTGACCATACTCAAAGCTGGACTAGGACTGTTTCGCAGCTCCAGGATAGCA
GTCCATGATGCGAGCTCTCTGATGCTTGCATGCAACTTGAGTAGCACCCTTCACGAAATG
ACACTTGTAATGACTGCATTGCTGCTAGGGTGTTATGGCCGCTGACCGAATTGCTGGGTA
TTTTGTTGTTGTTGTTGTTGTTGTTGTTGTTGTTGTTGTTGTTGTTGTTGTTGTTGTTGT
TGTTGTTGTTGTTGTTGTTGTTGTTGTTGTTGTTGCTGCTGCTGCCGCTGTTGCTGTTGC
ATAAGGTGACTTGTGCCAAATTGTGCCTGCCCAAAGCCGTTTGGCATCATCGAAGACTGG
AAATGACCAACGCCGTTGCTAGCCGGCTGGATCTGGATTGAATACTGCTGCTGACCGTAA
AAGGCTTGATTCGGGGCGAGGATGTTGGCTTGGCCCTGGAAAGCGACCTGTCCAAGCTGC
TGCGGCTGATGCTGGAACAAACTGTTGACGCCTACAAAGCCGGCGGTCTGTGGCAGAGGA
GCTGCAGAGTTGGACTGCGTTGCGTTGAAAGGATTGCTTGGAGCGAAGCCCGGAGACGGT
AGCGGCGAGGTGGAAAACGCCATGCTTCCCAGGCCCACACTTCTCTGCTGCTCAAATTGC
GAGTACATGCCGCCATTACTCGCACTCAGCATGCCCGTTGCCTGCGAGCTCAATGGATTT
TGAGCCGAAGAGACGCTCAGTGATGGCATGGTGTTGGCATGTTGGGGCGTGTTGCGCACC
GGGTCGAAGGTCATGTTGTTGTTCGAAGGGCTAATGCCGAACGGAGCCATTGGTGACGCA
ACGCCGTTCGGTGAGGGTTGTCCTGCCCAAAAAAGGCCGGTTGGCTCCTGAATGGCGGGG
GCGCTAAGTACAGCTTGTTGCTGTGCCTGCAACGACGCCCACGGATTCATTTGAAGCGGC
GGTTGGGTTGCTGTAGGTTGTGACGATTCATTGAGCGATATAAGATCGTCAAAGACGCTC
GACTGTACTGTTGGAGTGGTCGGCTTGGATGCAGAGGCGATTTGGCCACCATCTCTTGTG
TTGAGTGCGCTGGTAGTTCGCAGAGGCACTGAAGCGCCAGGGAGCTGCAGAGACGACTGT
GTCAGTGCTGTTGATCGGGTTGACAAAGCAGATGTACCGTTGATCTGAGATCCGCTTGCA
GCGCGATAGCCGGCTGCTGTTGGATTCGGCAGGGGAGGCGCGTTGGCTTTGACTCGCTGC
TGAGCCTCGCTCCAGGTGGATGGGATGGGGGCTGTGCGAGACCGAGCTATGCTGCTGCCT
TGTGCGAGGCTGGAAGAGGATTGCGAAGACGATATCGGCTCAACGGGAGACCTTGGCGCA
TGCGAGTACTCGACTGATCCGGAAGGAGAAGTGAGGAAAGTAGCGTCCTTGGAAGGCACC
GGCGGAGGACGACCCTCGACGAATCTGCGAAACTCGTACTTTCTGCGAATGTATTTTTCC
AGCTCGCTGTCGCGTTCGCTCTCTTCCATGTTGGTGGGTGGTCGATTGCGCATCTCGTCC
GGATTGTACTTGCGATTGCTCTTGAGATTGCCGACCTCCTTCATCCTATCGACCTGCTCG
CGAGTCCAGGTATCGAGTGTGATAGATTTGACCTTGCTAATGTGCACACCCATCTTGCGG
TGCACGCCGGCACACTGTACACAGATGAATATGCCGAGGTTCCATGACGCCCATCTTGGA
GCGCGTCCTTTGCAGTCGGCGCACACATCGTTGCCTGGCTGTCGGACGAGATCGAGCAAA
ATGCGCTGCTGTCGATCTTGCGCTGCTTTGCTGTTCATCTTGGCGCTCCGCACATTCAGA
GACGTCTGATCGAAGTGACGCGAACCTGTAAGCGATGGGATGAATGGCAGCTTGCAGCTG
CGATGGACGATGGACGAGATTATAAGCGCGGTCGGTGTTTGTCGAGAACGACAAGAGTAG
CCCACGCATGCCAACGAAGAAAGACGCCGAGCCTCGAAATCGATCTGGTGCAAGGCCCCC
CGATGGAACGATCCAAAGAGATCGGTCGCAATAAAAACAGAAAAGAAAAAAAGAAAAGAG
AAAGAGAAAAGAGAAAAGAAAAAAGAAAAAAGAGAGATGCTGCTTTTAAAATTTGTCGAT
TCGTGATAGGCGATCGTCAACCCCACAGAAATCGTGAATCACGAATGTTGCGATTTCTCG
GTCACAACTTGTGACTCTTGCTGACCTAGTTGAACAGACTCGTGTTTGATAGAAGGTATC
ACCAACAGAAATCATGGCGGCTGATGAGGGCGCATCAAAAAGCTCAGAGTTGGCCCGCCT
CGACAGCAGCGCACGGCGAGAAGAAGAGAGCCGAAAAGCATCGCTGACAAAGCGAGGATA
CTTTCGCACGTCGCGCCCAAGCAGCTGCATCCTCGTGACTGTCGATGTGCGGTCGGCCAA
ACCAGAAACCACTGATGACTAGCAGCACCATGCCAGCTCCGACACCGCCGACAATGCCGA
TAGAGCGTTACAGCGACAAGCTTGATCACGACTCGCGATGCAGGTTGGAGCAATTACTCA
ATCACTAACGTTAGAACAGCCGCACTGCCCATGCCAGGTGGCAGCCACATGACAGACATG
CTCCGACATACAGTACGCCGTTGGAGTCTTGAGTGATTCGATGTTCGGTGAATTAATGGT
AAGGTACAGACAGGCACGAGGGAGAGGATAGGACGCACGACTAACTCAACGTCATTTACG
ATTGAACTATTGTAAGATAATGTACTGTATAGTAGTCAAGATGGATCGCACGCAGCTCGC
TTGTGTAACATTTACTCTGTAAGCGCACGGGCGATGTGTCGCACAACGCCGATTTGCCAA
GTGGGAAACCTGGACCTCGGCAGTCGTGAGTGCAGTTTTTGGTTTCTCCGTATCTGTGTG
AGACAGGCTTCGAGAGCCAAGCAGCAACCGCCTCAGCCACGGTCACGCCTGTTAGCGGTT
GCAGGCGCAACCACCGACACCACCGCAGCCAGCAGCCAGTAGCCGCACGCTTCTTTCGGC
GGAATTCCATGCGGAGCTGCAACAAACAGCTGCTTCTAGTCGCGACTGCTTGACCAAACT
CTCCGCGTAAATCTCCTGGATATCAGCCAGATTGAACGAGGGGTTCTTGGCAGTCTTTCC
GGCATCCAGCCTCGAGTATCCAACCGTGAACGAGAACGAGTCCACTATCGTATCAGTCAC
CATTCGAAAAGAATTCAATCCATACTTGGATGCACTGAGCGAAGCATGATAACTTAGTAG
CGTGGGAGTCTGCTCGTCAGTGCCGCCACATGACGTGGACCGACCATGGACGACGTGGCG
TCTCGCCTCGCCTCGCCTCGTCTCGTCAGCCTGTTCCTTCTTTGGCTATAGTTAGAGGCA
ATCATGTGTCCTGCCGCACCTCGAGCCTCGGCTAACCTGGGAGAAGGGTTGGATTCGATC
AATCTGCCTCCACGCCCCTCGCGTCTGTCATTCGAGAGTGTGGGGGACAAAACTCCAATC
TTAAGTTAGCGTGTTGCATTGCGGGGGCCATGGCGAGGCAACGCACATGAGAGCGCTACC
CTGTAACACTTATCCAGAGCTTGATTTGTCTTGCGCATGCCGTGAGTCAGCGCACGCTCG
CACATATATTACAACCGGCTAGCTTGGCATCGCCCTCCCCACCGTCCCTCGTTCCATCGA
ACCTCGCATCATCCGCTTCCTTCATTATGGCAGCGATCGAAAAGAATAGCTCAAAACTCG
ACGAAAGGTTCGGCGCCAACAAGCTCGCCACCGACGACGTCAGCTCACACGATGCCTCCA
ACTCGGTCACCATGCCGCACTCGGAGGATGTCAAGTTCAGCAATCCTCTGGCTGGCATCC
CCAAAGAGCAACTGCTGTGCAACGTCGAGGCGTTCGCCCAGGAAAAAGGTCTGACGGACG
AGCTCGAGATGCTCCAGAAAGGTGCACTCCTTGCACAGCGCCCCGCCGAGTACGAGGAGA
TCGTCGAGCTCTCTCAGGCTGAGAAGGATGCTGTCGCTCACGAGTACGCGCACAAGTGGT
CGCACCCCAAGCTGCTGTATATGACCATCTTTGTCTGCTCGATCGGCGCCGCTACCCAGG
GCTGGGATCAGACCGGTTCGAACGGTGCCAACCTTTCGTTCCCGCTCGAGTTCGGTATCC
CTGAGTCGTCGCCCGTCGGCGTTCTTCCCGGTCAGCCAGGCTACGTCACCGACGCAGAGG
CGCAGAGGAATCAGTGGCTCGTCGGTGTCGTTAATGCTGCACCGTACATTGCCAGTGCGC
TGTTTGGCTGCTGGATATCCGACCCGCTCAACAACTACTTTGGTCGTCGCGGCTGCATCT
TTATCACCGCCATCATCCTGCTCGTCACGCCCATCTGCTCGGGTCTTACGCAAAACTGGT
GGGAACTGTTTATTGTGCGTCTTATCCTGGGCATCGGCATGGGCGCAAAGGGTTCCACTG
TCCCCGTATTTGCCGCAGAGAACTCACCGCCTCAGATCAGAGGTGCGCTCGTCATGGGCT
GGCAGCTGTGGACCGCCTTTGGCATCTTTCTCGGCTTCGTCGCGAATGTTGCTGTCATTG
ACGTAGGTAAGATTGCCTGGCGTCTGCAGCTCGGTTCCGCCTTTATCCCAGCGCTGCCGC
TTGCGGTGCTCATCTACTTCTGTCCAGAGTCGCCGCGTTGGTTGATGAAGAAGAACCGTT
ACCCTCAAGCACTGCGCTCGCTCATCCGTCTTCGACACAACAAGATCCAGGCTTGTCGTG
ACCTCTACTACATCCACGTGCAGCTCGTGGAGGAGAGCAAGATCGTTAGAGGAGAAACGT
ACCTGAAGCGCTTCAAGGAGCTCTTTACGATCCCGCGTGTTCGACGTGCTACGGTTGCGT
CTACGACCGTTATGTTATCACAACAGTTATCTGGGGTGAATGTTATTGCCTTTTTCTCAT
CTACTATTTTTCTGGAATCTGGATCGACGGCCAAACAAGCTCTGTACGCATCGCTGGGAT
TCGGAGCGATCAACTTCCTGTTTGCCTTCCCGGCGCTCATCACGATCGATACGTTTGGGC
GTCGAAGTCTGCTGTTGTTTACCTTTCCTCAGATGACGTGGACGCTGCTTGCGGCAGGGC
TGTGTTTCCTGATCCCTGGCGAGGACAGCAAGACGCGCCTCGGTCTGGTAGCGCTGTTCA
TCTACCTGTTCACGATGGCGTATAGCCCTGGATGTGGGCCGGTGCCGTTTACGTATTCGG
CCGAGGTATTCCCGCTGGCGCAGAGGGAGCAGGGCATGTCGTGGGCGGTCGCTACCTGTC
TCTTCTGGGCAGCTGTGCTCAGTATCACTTTCCCTAGGATGCTCAAGGCCATGACTCCGA
CCGGAGCTTTTGGATTCTATGCCGGAACAAACATTGTGGCTTTCATCCTCATCTATCTCT
TCGTCCCGGAAACGGCGCGTTTCACTCTCGAAGAGTTGGACGCCGTCTTCGGCGTCCCCC
ACGCAACCTTTATTCGTCACCAGAACACAAAAGTGCTCCCCTACTGGTTCAAGACCACCG
TCCTCAGGAAAAACGCTCTACGCCCTCCTCGACTCATCCAGCTCGATTCAAACCTCGTAG
GTGCAGGCGAAAAGCGTCCCGAAGCCTCGATCGCTTAGTCGTGAGTCGCGAGTCGTGAGT
CACGAGTCACGACTCCGTGTCTCGTCCATCTCCTCCTGCGCTGTTGATCGATCTCGCTAT
GTTATACCTTTTCGTCGGATATTTTTCGTCCGACTTTTTTTTGTGTCTTAAGTAAATCTG
AGTGTGCGCGTTTGGCAACGACACTCACGACTGATTGAGGTGCGGTAGGATGCAACTGTA
TTCTTGGCGACTCGGCCAACGGACGCGATACGTACAGCGAGGATGAGACGAGCTGTAGCG
AAGCATGAAGCCAAGAAAGAGCGGTCGCTTACGTGTTTGGTATGGTGGTAGGCAACCGAC
GTGTCGGTCGCCATGGGATGGGAGCGAGCGCATCTGCGCGGCCTTACGGGATTGGTCTCA
GCATCCACCGATGAGCCGTCTGTGGGATTGTGCACATCGATGCGCTTTGCACACGAACGC
GCTGGCTCCCTAGCCACGCTGGTGTGCTCGCATAGTAAATGAGCGTATGGGATTCAAACG
AAGGTGGGGTAAAAACAAACGGGACCACACTCAGATGTGTACCTGAGAGCGGAGAGATCA
CGCTCTCCATAACCGGAAACCATGAATGGTAGATCTGACGACCTCATCGCCTGGATCTTG
CGGGAACATGGGCTGGCGGAACCACTCGCCGAGTTCCTCGAATTTCCAACCCTTTACTTC
GGCCATATCGAAGAACTGCATATCCTTGTACGCCAAATGCGGACGGTGGTGAGTGAAAAA
GACCAGCACGCACGGCGTCGTGAGGCAAGCTTCCACATGCGCACCCTCGTCCGCATCCGC
CAGACACATCTCGCACGTCTCGAGCAACGCCGGATGCGCCTGATGGTTGAACACCAGGTC
TGAGAGCAGGATCAAGTCGAACTTGCCCGGCTTGCCCGCTTCCGACACTTTTTCAAGCAG
ACTCGACGGATCGCGGCCCCAGATATATCCTTCAACAAATGTCTTGCCCGCGCCTCGCAG
TGCAGACGACTCGTCTTGACAGTTGAGCACTACGTTTTTGGTCAAATTGTCGATCAGCAA
CTTGTCCGGATAGTCGGTCGCCACCACGTGCGACGCCGATGCCCAGTTGCACACGATACT
CGGCAAGCCCGCCGCTGCGCCCAGCTCGAGCACACGTTTCCCTTTCAACAGCGTGAGTGC
ATGCGCGCACAAGAAATCCGAAAGGATAAAGCTCGCATTCCACGCCAAGTGGCCCCACAA
CGGATGCGAACCGACCAGGTTCAGCGTCACCTTGGACGACGTACCCGGGAATTCGTAGTA
CGTAACCGTGGGCGGCGGCGTCTTGGGTCGAAAATCTTCGGGCTCTTCAAACATGTTAAG
AGCCTCGTCCGACCCATCGTCGTCATCGTTTGCGTTCACCGTCTTTAAGTCCGAGCACAG
ATCTAGCTCGTCGAGCTTCTTGGACATGTCCACATCCTCGCTCGCCTGGTTCCCAGCAAG
CTCAGGCGTTGGCCTGTTGCGATCGCCAGAAGCTTCATCACCTTGGACCGCGACGCTTTT
GACCTGAATTTGCGCGCCTTCAGCGGCGGCGGCAGGCGACACGGCAGCACCGACAATGGC
CGCTGCTACTCCTGTAGCTGCAGCGCTTCCGACCACTGCAGGCACCGAGGGCGACGCTTC
AGCAGTCTTGGCGGCTTCTGGTTCTGCCTGCACTTCGCTCGGCGGAGAAGACGTGGCGTG
GCCGTTCGCTTCCGTAGAGCTGTTCTCGGTGTGTGCGGCATTGGTCGATCCCAGCGAGAC
ACCTCGGGAACGGGCAGGGCTTTTTGGTGTAAGCGCTGGCGCACTTGGAGCAAGATAATT
GGAGCGAGCAGAAGAACTGTGATTGGCCGAAGAGCCGGCACGCTGGCGACGTGAAAATAC
GCCAGAATGGTTTCCGTCCATCGTCTCGACCTCTTCTGACATGCTGGCCTGGTTGGCTCG
GTCGTTGATATCCAAAGCTTGGCCATGGCCGATGCTCGAGGCAACGGCGTTGTGATGTCC
AATGCTCGAAGCCGGCCCGTGCTCGTATCGAGCGCTTCCGATCGAGGAGGACGACAAACG
ACGACGACGCTCGAATGTGGCAGATCGTCGACCCTCGAGCTGTGTGAGGGTCGACTCGAG
CTGCTGCTGGATCTTGGCAATCTGATCTGTGACAGCGGTTGTTCGCTTCTGGATCTCGTT
GTTCATCTGCTCGTCGGGGAAGTGATTGGAGGAGGTGCCGTTGGCATTGGCGTTGGCGTC
GACAGGCTCGGTGTGACCATTGGTAGAGGGAGCGACAAGTGGCAACTTCCTGGCCTGACC
GTTGATTTGTGGCTGGCCCATTGAAATACGCTGTTCGGCCAGAGCACGGGCCTTGAGGAC
GTGCATCTCGGTGTTGTGGCTTGCGTCACTGGCAGCGGGCGAGTCAACACGGCCAAAATT
CTGCGTCAAGCTCTGCAGGTTGTTGAGTGAGGACATGCCGAATTCTTCGGCCCCGGTGCT
GCTCAGAACGTTGCGAATCTCGTCCATCATGGCTTCGCGCTCGGATTCGAGGTTGTCCAT
GGCGGTGCGCATGCGCAATAACTCGTTCTGTGCCTTTTCACGTGCCTGTTCGGTCTCACG
CAGCTGGATTTGCGCTTGTACATAGTCCATGTCTCTTTGCTGCAGAGTCGACGTGAGCCT
CTTTGACTCTCTGCGCTCCTTGTCGAGCTTGATCCGGAGATCGCTGGCTTCGCGGGTGAG
TCGATCGACGAGTTGCTGAATCTTGTCAAACTGCTGTCGCCACATCTCGCCTTCGCTCAT
GAGGAAGGCGAGTCGCTTGTTGAGCCTGCCAATCTTGTTCTCGAGACCGTCGCGAGCGTC
GACAAAGGTACTTGCCCTCTTGCGCAGCGCAAGTACAGCCGCTTGCTCGGTCTCAGAGGC
AACCAATTGGCTTTCGGTACGCATGCGCAGGAACTTTTTAAGGAAGCTCGGCTTGGTACC
CTCGTGCAAAACCTGATCGAATACACCGACAAGCGCGCCATGGTCCCACCAAGACGGCGT
ATCAAGGTGTTCATACGGTGCATCGCGCGACGAAGACTCGACCTTGCTGAGCGGACGGAA
GCGACCGCTGGGGAAAGCCTCGACGTACTCGCGCGGGATGGTGTAGTCGGCGGAAGAGAA
GCCGAGAGCTGTAATGAGTTTTCTGCGCTTCTTGTCTCGTGCCGTTCCCTTGCTAGGAGC
CTTGAGAGGTGGGCGCGGGCAGTTGACAAAGTTGATGTCCAGGTCGACGACGCAGACTTC
TTGAGCGGGCTTAATGATGCTGCGCAATTCCGTGTTGATGGCGATGAGCCAAGAGCCTGG
GTCCTCGAGATAGATGCGAACATCTCTTGCGTGACAGTTCTGGTGTGCAACGCCTTTCCA
GCCACACAGCTCTACCAGGTACTTGATCGTCTCGACGGCCATGCCCAGGAGGGCAGGATG
GCGCGACATGAAGAGGATGCGGCCAGCGGGTGCCAAGGCGATCTCACAGATGGTGAGTAC
ATTGTCGATGGAAAGCGTCTTGAAGAGGGGCCACATGGAAAAGTCGATGCCGAGCAAACC
TCTGCCCCAATCGATGGCACCTGGGAAAGTGCAGATGAAGGAAAGATCTTCATCTGGCGA
CTTGAGACGGAAGGTTTCACCGATGCGAGGTGCTGGATGACGGAGGATGGCTGCCATGAG
CCTGTTGTGCATCTCAATGTTGCGGCTGTACTTGAACCAGGCGGCCTTGTTCCAGTCGCC
GAGCAAATTGTAGATGGGATAACGGGAGACGATGCAGATAGCGTAAGGCATGAAGAAGGC
GTTGTTGTCTGGTAGGAGCGAGTGACCCAAAGCGCTGGTGGCTTCAAAGTCTTCTTCGAT
GTCTTCGCCTTGATTGTTGATGCTCTTGTTGACACCGCTACGGCCGTTGGCGCGCGCCTT
TGCGAGTCGGGAGAGCTCTTTGCGGATGGCTTTTGCTCGCTTCTCGTCGGCTGCACTCCA
TACGGTGAGGACCGAGCCGTAAAAGGTGGCTACGCTGGGAGTATCTTCGCCGGCCGACGT
GGTACCGGCAGCGAGACGAGACGAGACGCCTTCAAGGCCAAAACCCTCGCCGACGGCGGA
GAAGGAGCGCACATTGTGGACGTTGGCAGCGCCAACCGAGAAGGGAGCGGTGGCCTTGCG
CACGTCTGTCGAGGGGCGCGCGGCGCCTCCTGATGCAGACGACTTTACGGTGGGGACGCT
GAAGGAAAAGGTGTGCGAGGTAGACGAGGGAGGAAAGTGGACGGGACCAGAGGAGATCTC
GATCTCGCGAGTGAAAGAGAGTTTGAGCGCTTTTGAGAGGACACGAGCGGTCTCTGCTCG
CTCTATGCCGCCGCGACCGTCGGCCATTTCGATAAACTTTGGGTTTGAGCCGTTCTTTTT
GTCGGAACCCCAAGCGCTGGTCTTTGCATCCTTCTTTTCAGAGGTGCTGGCGGGAGAGAG
AGGGGCCTTTGCAGGCTGCTCATCGACTGGGTTAAGAGGCGGACAAATGGAGCAGCCGAG
CACCTCGGGACGCCAGAAGCGGCCGACGGCGTTTTCAATGTGGTGTACGCCATTGGTGCA
ATCCTCTTCGGCCAAGGTCCAGACGGCAGGGTCCTTTGGAAGACCGAAAACGGCATAGAG
TTGAGCGATGTTGTTGCCATCGGTGGATTTGGGGATGGAAACGTTAGAGGTACGAGCGTT
GCTATACCTTGAAGTTGAAGCGCTATTGAACTGACGATGAGCGTTCTTGGGTGTACGAGC
GCCCGACCTGCCGTCTGCGCTCTTGAGCGAGAGGTTGGAGAGAGAAAACTTGCCGCTCAT
CCCAGCTCGGCTGCCCGACCTGTTGGAACCGGCAGCGTCGGTGGCGCGCAACATGGATGA
ACAACCGATGAACGACCGATCAAGAGTGGCGAAGAAGCACGCACGAACGTACGCACGCTC
TGGGTCTAGGACGAGCTCGTCAATCGTGGACGGATGTTGGTGGTTGTGAGCAGAGATCTA
GCGGAACAGACGAGCACAGCTCGTGACTGGCTGGGGGTGATATAACGATATGTAATAGGC
GGTCCGGCAACCCAACTTGCAGGACACGAACTTGGAGAGATTCGTGATTCACGATTCACG
ATTGTATTAAAATTATTTTGTTCACAAATTCACGTTCACGATTTACGATTTACGATTTAC
GATTTACGATTCACGATTGTCGACCTTTTCCCGTTTCGTGTGTGGGCACACGGCATTCAC
GAATCGCGAATCGCAAAGCGTTAGTGTGATCCGATCCAAATTTGTGAAATCTTGTGAATC
CGATTTCGGTGTTGGAACACTCCTCGCTCACTCACGACTAGGCTGCGACTAGGCTGGACG
CTTTGTCCGGGAATTCGTTCGTCCATTCGTCGGGTTGTGTATAACTCATCAAACAAGTTG
ATGCACCGCTCGTCGATCCTTTTTTTCTCTTTTTTTTTTTTTTTTTTTTTTTTTTTTTTT
GCCGTCGAGAATGTTTTCCCCTGCAGTTTCATTATTGTTTCTGACGGGGGTTTGTTTGTT
TCGTGCTCCGTGTTCGCCACGATGCTCGTTTGTTAGGCGAGAAGCCCAGAACGCAAGAAA
AGAACACCAGCAAAACAGAAAAGAATTTAGAAAATAATAAAGAATCAAAAGAAATAAAGA
GATGAAAAAAAATTGTCCGGACCCTGACTTTCCCTGCCTGAGCTTGGATTGGCTTGGCTT
GCCGTGCCGTGCCCTGCCCTGCCCCAAGCTCGTCATCTTGAGATAACATCATCATCAACC
ATTTACGATTCGTGATTCATCACACTTGACCGCTACCGCTGTTTTCAGCCGCGTTCAAAC
GCTTCTTTCGTACAGTCGCTTCTCCAAAGCGCAGCACCATGGACATCCCACTATCGAGCG
ATGCGCTCGACCTGTGCTTCCATCCAGCTGCCGAAACCAACCTGCTCGCCGTGGGACTCA
TCTCGGGCAAAATCCAACTCATCAACTATGACGACTACCTCTCTTCCCCATCCTCCTCAC
GAACGCCTCTTGCTCCGCCATCCAAGAAGTCCAAACCATCCACCATCTCCTCTGCCGTCG
AAACACCCACAAAACTCTACCGCAAGCTGTACACTTCTCGACCCTCGAAAAAGTCGTGTC
GTGGTCTGCATTTTTCCACGACTGGTTCGTCGATATTTTCCATCTCAAAGGACAAGTCGC
TCTTCTCTACCGATACCCAAACGGGCAAGGTGGTGCAGAGCTGGATCGAGGTTCATGATG
CCGCCCCGAGCAGGGTGTTACCTGTAGATGAATCCCTGGTGGTAACTGGCGATGATGATG
GTGTGGTTCGACTGTGGGATGTTCGCAAAGGTGGAGGAAAGGGGATAAAGCCGGTGAGGA
TGTGGGAGCATCATTTTGACTGGATCACAGATATGGTCTACTTGGCCGATCTGCCGGTTC
CCAAGCCAAAATCGATCAAGGAGGCGAAAAAGTCAAAAACACAACTCAAGAAGCAGAGAC
GACGTGCGAGACAGGCCGAACGGCTCAAGGAACACGACAAAGAGAAACGAGAGCAGAATG
CTAGTGATACGGAAGCAAGTGAGCCAGACTCCGAAGATGACGCTGCGATCAAGGTGGAAA
GTCGAAGTCGGCTCATCGTCACGTCGGGCGACGGCTCGCTATCCAGCATCGACTTGCTTT
CTTCAGGTCCTACCTCGTTCGAACAGTCCGAAGACCAAGAAGACGAATTGCTATCCATCA
CTTCCATTCGCTCTTCCACCAAACTCGTCGTCGGAACCCAACTCGGCATTCTTTCACTAT
GGACTCCCAGTCGCGGCCTACTGGATCACGTGGACCGTGTTCCCGGCCATCCCGCTTCCG
TCGACACGCTCGTCACGCTCGACAACGAAACCGTCCTCACAGGTAGCTCCGATGGTCTGG
TCAGGGTGGTCCAGATCCTCCCCTCCAAGCTTCTCGGCGTGATAGCAAGTCACAACGGTC
TACCAGTAGAAAGGATGAAGCGCAAGCAAAGCGTACTAGCCAGTATTGGGCACACCAATG
CGGTCAAGTTGACCGACTTGAGTCCCTTGTTGGATGACAATGATGATCAAGGCGACGACG
ACGACGAGCAAGCCGGCGCATTGGGAATCGTCGGTCTTGCAGAGGATGATAGCGACGATG
ACGACGATGACGACGATGACGATGACGATGACGATGACGAAAAACATCTTGTAGTCGAAC
TAGACGGCGCAGAGCAGACCGATGGTGATGCTGAGAGCGGCCAAGACGATGAGCAAGATC
CTGATTCTGAAGACGTCACTCCCTCCCAAAACAAGGCTGGCAAAGGAGGATTCTTCTCCG
ACCTCTGATTGCCCCATAGCATCACACACTGGTCGCATCACACTTGCTTACCCCATTTGC
TCTCACTCACACCACATTCACAAGTCATCACGATCACATAAAAACATCAAAGTCATGAAT
TCATACCGCACCACTGCATTTTCGTGTCTACAAATCATCCGGCTTGGTCGGCTGTCCACT
GGTGAGATTCATCAAGATCGCCGCGTCCCTTGCAGTCAACTGTTCCGGATTAGGCCTCGC
TTTCGCCCTCTGCGTCCTGGCCCTGCTCGTCGGGCTAGGCGGCCTCGGCGGGGGGTTCAT
CCTCTGAGCCTCTTTCAAACTGATGGTGGCGTTGTTGTAACTCGAGATCACAGGGAAGTT
GTGATCTCTTCCGATGGTGCTCTTCATGAGCGCCTTCATCCATTCCCTGACGAGGATCGG
ATCTTCGCTGCTAAAGTAGTGCGGTTTTTCGGTTTCGTGCAGAATCTTGAAGCCATATTT
GCCTGGATTCGTGTTTTCGTCCGCGATGACTTTGTAGCCCTTCATGTTGACGTAGCCTTT
GATCTTCTCGGCGCGCGGGTCGCGCAGAATGACGAGATCGGGTCCTTTCAGTGCCAGGTA
GCGCGGTTTCCACGAGTTGTAACGTTCGCCTTTCTTCTTGATCCAGCCTTCCAGGTCGAC
CGGCTGGATGCGAGACATGACAGGTCCGCTAGCAGCAGCGTTGGTGCCAGCACCAGCTGT
AGATGCTACCGCCTGCGAACCAGCTCCAGCAGAGCCGATGCTAGTAGGGCGCACGTTGGT
AGGCATGCCCATCCCCAGAGTTCCCGGCGTACCTGGCGAGCCCATCGCAGTAGTGCCACC
AGTCGACTGCCTCTGTCGTCGAGCCGTGTCGCCGTTCTGATCAAAATGCGGGCTCGAAGT
AGGTAACGAGATGTGCTCCTTGATGTTGGACTGCGAAGATTGCGAGCTGATGTTCCTCGA
GCTGCGTGCGAATCCAAGACGTGATAGCGTACCTTTGTTGCTGCCCCTGTCGTCCTCGTG
ACTGATGCTGCCCGGTCCACCTGCTCCACCGGCTTGGTTCGGAGGCGGCTTGCGGTTGCG
CTGGCCAAGACCGAAGAAGCTGGATCGATTGTTCTTCTCCAACGTGCCCGCTGATCCGGT
CGACTCGCGCTTGCGTGGCGAAGTGGGCAGGGCTCCGAGCCTGTCCTCGTTGGCGATGCC
GTTGGTGGGAGCATACCGCGCGCTGGACATGCCGAACTGCGACGTGCCGGCGGGGGGCGA
CAACGGAGCGTCGCCACTGCCTCGCGGGAAGCCATCGCTTAAATGACGCGATCCAATTGT
CTGACCGGCTTGCTGTGCCTGCCAGGCCGCAACACCAGCTGCACCGCCAAACCCTTGACC
GCCAAACGCTTGGGCTGGACCTCCAAATGAATCGCGATCGCGGTCGCCACCGTAGCTTTC
GGGTCGACTTGAACTGGGTGCAAGGCTCTGGTCTAAGCTGGTCTCAGCCATGCGTGCGCT
GAGACTGCGTCCGTCGGCGTTGCTGCCGTTGTTGGATCCGGTATTGTAAGGCGAGTAGGT
GGGTGTTCCTGTAGCGCTGCCTGCGCCGGAAGCGATGATCGCCGGGCTGCCGAGGCTGTC
CGTCGGTGCGGGTTGCGCCACGCCCGGAGTGGTGACAGCGACGGGCTTCTGTGCGCGGAG
CTCCTTGATGCCGTTGGCGACTTGGAAGCGCTTGCCGAAGGCGAGAATGTCAATTTCCTT
GAGAATGTTAATGTCCATCTCGAGAAGAACGTCGCCGGAGATCTCGTGCTCGCGGAACTT
GCTGACTACGGCCACCTCGTCCCAGCCCTTGGAGCGAGCCCATTCGACAACGTGATCTAC
GTTCCACTCGGTCGGATCATCAGGCAAGCTGGCAGATACGGTAACAACAGACTTGGGTGC
ATAGACGGCAGCGGATGAGCTCTGAATCGAATCTTCGTTTGCTGGCGCGGCAATAGAGGT
GGCTGCAGTAGCGGTGCCAGTCGCAAGACCAGTGCCCGTACCGGTGTGGTTGCTGTCGCC
GGCAATGGAACGAACGCTTTCATCAGCAGCTGGAGGAGCATGCTCGATGACAGAAGAAGC
GTTGGTGGATCGATCGTGATTTGCCACGCCAGCAACAGCAGAAGCGGCGGCGCCCCCGAG
TGCAACATCACCTACTCTAGCCGCAAGGACAGGAGCGGGGTCGACGGCAGGGTCAAACTG
CGGAGTGGCGGAGGGGGCAGTGTTCGCGTCTGGAGCGACAGAAGGCGCAAAGTCTTCCGA
AACGAGCGGCGCTGATGCTGGTGCGAAAGATTGTGCCGGCGTTTCCTTGACTTGCAATGC
AGGCTGTGATGGAGAAGCCTGATTCTCAATGATCTCGTGCAGGTTAGAAGTGGGTGACTT
GATCTCTCGTGCGGCGAGACCTTCGGTAGAAGTGGATGTGAGATTGCCAAAGAGCGGGCT
GTGAGTCTTGTCTTGGAAATCGTCGAGTGCACCGACGACGGAGCCTTCACTGTCGCTCTC
ATCGCTCATATCTACGCCAGCGATTGGAGCGGCTTTCGACTTTTCCTCGCTTGGGTCGAT
TTCGCCTGCGGCGAGTTTGAGCTGGCGTTCCTTCTCCCTTTCGAGAAGCAGCTCGCGCTG
GCGGGCCTCCTCCTCCTCGAATTCACGCTGAGCTTTTGCGCGCCTGCGTTGCTCTTCCTG
CTTCTGGCGTTCGGCATCGCTGGCGAGGTTCTTCTGTGCATTGGCAGCGAGAGCGGCGCG
AGTGGCGATAGATCTGCTAGCAAAGTCGTCGGACTCGCCGAAATTGTCAGACTGGTCGTC
GGCATCGGTTCGTTCGCTGGTGAAAGAGGCACGGGACGTGTCGGCCGCCGGATTGGAGCC
AAGAGCAACAGCACGTGTACCACTGCTAGTAACACCAGGAGTTTTGTGGTCGCTCTGAAG
CTCGGTGAGGGCGTTGTCGATGTCGGCCATGGTGGTGTGCATCACACCGGGCTTGCTGTT
GGCAGTGACGGGAGTGCCGAGTGCGTCTGGAGTGGCATTGCCCGACGTTGCGCTGAGAGC
GAGGTTGCGATCAAGCGTGGTGTAGGTGAAAGGAAAGAGGCCGGTGTGACCGCTCTCGTT
GGTGCCTTGCCACCACCCGTCGCCGTAATCGTCATCCTTTTCGACGACGAGGATGCACTC
GCCGGCCTTGAACGAGACTTCGTCTGGGTTCTCCGCCTCAAAGTCGTGAAGCGCCCATAC
GCGATCGACCGAGTTGCCAGAGGCCATATTGGTAAAAGTTTGCGCGCGGAGTGCAGTGAA
GCTTCGGAGTAAGCTAAGGATCTTTGTTCAAAGATGCGGTTCGCCGAGTTGGACCTATCG
CGGGGCAGTTAGTCGCTTGTACCGTACGGCGAATTCCTTTTTGCAACGAGAGAGTGAACG
AGCAGCGGCCGCTCGACTAGAGAGCAATCACGGATTGACTGAAAGGAGCACAGATATCCG
GATGGAGATGAAAGTGGAGACGAACCCACAAGGTGGGCGGTAAAAGTGATGGGAGCCGGC
TCGAAGCAGGAGCTGAAGACGTAGATACTAGCTCCTCGGCAGGTGAGTCTGTCCAGTGTC
TGTATGTATGTGTGTGTGTGTGGATGGATGCGTCCAAGCAGCAACGAGGAGTGTGAGATG
AAACGATAGAGAGATTGGTGTCGACAACGTGGACGATTTTCGATTGACCGGAGCTTCGGG
AATCGTGGGTTTGGCTGAGTGCGCTGTTCAATCACTTTGGCTGGTAGACTGACGACTGTC
TTCTCAACCGCTGACTTGGAATCCGTGGAAAGACGGAAACAGCCATGTGAGTCTCAGTCA
CGGGTGTGTTTCGTGACTCGTGATTCGTGGTTGGTGCCGTATCGGCACACACGCAGGTTT
GGCGCACGGTCTGCCATCGTGCCGTTCACGATTAGGGCTTGAATTTGGAATCTGGAATCT
GGAATTTGGAATTTGGATTTTGGATTTTGGATTTCCTGATTTGCCTGATTCGTGATGAAC
AAGTTAAAGATGGCAAACCCTATCCGATCGAGAGTCACGTGAGTCTGAGCAACCCTTTGG
GTTCCGCCACCGAGCTCGAACCACAACCGTGACTCTTCCCAACCAAAAGTATCAATCAGC
ACATCCAAAACAGTACTATGCCCTACACCACAAAGCTATATCGTCTGACATCATCATCCA
CCTTATGAGTCCATAAGACAAGCATTTTCAGGCTGCTGGTGCCGTTCTGGATTGAACTTG
AGCTGTCGCTCTTGTCGCTAGCTCTGTCATCTCTAGTAGGAATACCAGCAACTCGCCTAC
TGAGTCAAAGGTCGTGAAGCGAGAGACCAATCACGAATGTAGGCTTTTAAATCGTTCGGT
GCGTGAGGAGGTTGTATATGCTGGTTTCGGTGTCTCATTCAGTGTTCATCAGTCCGCAGT
CTGTACAGCAAGCTGGCTGCAGAGTCTTGAAAGCGAGATCTGACTCGGTCCATCCGACGC
AGTGAGTGACCAAATTTCGCATTTCGCATTTCGCATCTTGTATCGAAGCATTAGCTGCGT
GCTTCTCGTTCACCTACATCGTATCCCTACCTGGGGACCTGAATCTGAATAAAAATGTTA
CCAACATTGCGCCTGACAATAAACTCAATCAAGATTCAGTTGCATGCTTTACAGTTGCAA
GCATCAAATTGAGTCAAGTCGTGCCTTCCATAATTGTGGTCGACGTCTAGGCTTATAAAT
CACGTCAAGCTGTAGCAGCACTGGTAGGTGTACTGCTTGCCTTAGCCCGCTTGCTTCGCA
AGCTCCTCAGCAGAGCCAGGTTCGACTTTGCACCCACTGGCTTCTTCGCTGGCGCCATGC
CGTGTCGTGGTGTCCAGGGTCCCAACGAGGTGTCGCTGTAAAAGTCCATTGGGTAGTCGC
CATCCAGAGGCAGGTGCTTGTCTTCGGCAGGCACCGCGTCGCTGCCGTTGCCGTTGCCAT
CCTGCTGCTGCTTGGCCGGGGTCCTGCTCATACCCAGCCCTTGCACATCCTCCTGCCACC
CTTTGACCTTCTTGACACTCACCGCTGCCTCGTAAGGGCTGAGTAGCGGTTTGGCAAATG
CCGAGCCCCAGTCAATTGACAGTCGTGGGCAGCTCGATTGAATGAAAGCCGCCAGATGCT
CGCCAAACAATCCCAGCTTTTGCGGAGACAGTTCGGACAGCAGGATCGGAACATGCGGGA
TGGGCGGCACATGCTCAGAGAGCGATGCGCTCAGCGACTCGAGCACACGAAGGCTACCCT
GCCGTCCAAGAGTGCCGAGAAGGACTCCCCATCCTGAAGCAGTGACTCGGTCCTTCTCAG
CATCTACTACTACTGCCTTGTTTTTCTTGACGATCGACGTCTCAGGATCGAGGTCGAGAC
CTCCCACACTATCCTGGGCCAGCCTGACCGCTTCGCCACGCATCCTGCGCATCTCGGCGT
GATCGTACAGCTCACGCACAAAGCGTTTCGTGTACGGGTCGTATCGGAATGCAGGAATCC
GTGGGTTGGCAATCATGATCGACTCAAGATGGAAGCGTCCATCGCCAATGTAGACAATCG
CATCGATCTCGTCCTTATCGAGCTTGGGCGACGTGCATCCTAGCACTTCGCCGGGACTGA
GCGGCTTGACTTGCGGTACCGTTACTTTGTACTCTCCCGAGCTCCATGCTTTCCACTTGG
CTGCTTGTGTGATGTGTTGCACTGGGGCGCTCGAAGCTGTACCGGCAGTGAGCATCAACC
GATCTACAGGCGACTCGGTTGACACAATCTGACCATCAGCGAGTCGATGCTGTTGCTGCC
TCAAGGCTTCACGCAGCCCGTTGATGGCGTTGATGAATTGCACGGTCCCAACGAGAGCCA
GATGCGTCAGAGTTGATGGTGGTGCACCACTAGCTACACTCGCTTGTTCGCCGATCTGGA
TCTGGGCACGGCCTGCAGACTCGTCCACCTCAGACCTCTTGCCAGCTGCGCTCTGACTTC
CGCCTAGGATCTTGGCTCTGAAGTCGTGCCTGTCGTTTGGGAAGTTAGCCCGGATCGTTG
CAGCCAGATGGGCAGGGTCGATGGAGATCTCGACAAAGACGTACAACGTCTTGATTGCCG
TTTGATCCACTGGTACCAGGCAGCTGTGTCCGTAATGTACCAGCATATCGCATCCGAGCG
CCATCGCTGTGTAGTCGTCCACACAACATGCGCCATACGTCACATCACCCATGATGACCG
TCGTTGCATCGGTAAAGCGCTCCACAATGTCTGCGATGCCCGTCGCCCAGAGCGTGAGAC
CTTCGGGCATCTGAAGTGCAACGCATGACGCCGAAGCTTTGCGGATATGATGGATGGTCT
TGTGGATTTCGAAATTGTAATTGGATGGTAGGATGGATTTGATGGCTTGATTGAGTGCGG
GATCGTCCAGAATCTCGGCAGGCACCGCATTGGCGATTCGCGGTCGAGATGGACCTGCTA
CGTTACTGCTGGTATCAACGCTGACGTTTTGGCGGTTGCCGTTAGGAGAGGTAGCAGTGA
ACCGTTTGCGAGGATTTTCTGCGTTGCTCTGCATGTCTCGAAGCGAGTCTAGTCTGAGGT
GCGGGCGACAAGAAGCTGCTCGAGGTCGTGAAGAAGAAAGAGGAGGAAGCTAGTTCCAGG
GTCCAAACCAAATTCTGACAAGCTGGCCCCCCAAAAATATCAGATGTGAGTTTCGCTGAC
AAATCGTGACAAGGCGTTTTGTTTTGTTAAACACTCGGCCTAACAACACAGTAGGAAGGC
GTGAGGCTGTTGGACAAACACGAAAAACGCATGCGAAAGGTTCTCAAACACGATACTCAT
TCGCGAGCAAGCTGCAGTCGGGCTTAAGGCAGAGTATTCTTCGTTCCTTTCTGACGTTGA
AATTAGCATGCACGCTAACACTTAGCGTACGCGCAAGTCTAAATTGACACATGCATCCGA
CGGTATTTGTGGTTGCATTTTAGGCCAACACAGTAGAACTAACTTATAGTTACGCCAAAG
CAAATAACGGTGCAAGTTTTGGACATAGGGCAACTGGCCACATGACGTAAATGTCCGAGT
CGATGACAGCTTGTCCAGAAGCAAGGTTTGCCCAAAGATGCGCGCTTCCGGTCCTAACTT
TTCGTTATGCGTTCGTAACAGGTGGGACACCATCACATGCAGCCTTGGACAGTCACGAAT
CGTGATTGATCGATGAAAGGTTTGATGACTTCGTGGCTGATGCTGGCTTTGAAAAATGGT
CATGTGCTCTGGCTTCTTGCAAGGCACCTCAACTCGACACTTGGCTGAAACGACTTTTCT
GATCAGCATCGTGGGAAGCGTTGTGATTGGCTTGGCCACGCCAAGGTGAAACGATGGTAT
CGGTTCGCGATTGTTACGATCGATTCATGTTTGTCATGTCCACATGCACGTACCCTGTGC
CCATGAAGACCATGTAAGCAAGTGATGCTCGGAAAATAAAGGGTGTCTCTCAATCTGTTA
TCCGAGTCGTGTCAAATCACTTGTTCCATCAACCTGGTTCCTGTGAGACGACAGCGTGAC
GTAGCTAGCCATTCGTACGGCTGCTTGTCGAACCTGCTTGCTCAGGCATGAGCTCAACAA
TTGATCTCGCTATGCAATACGCAAGTTTTAAGGCAATAGAACAAGGAGATTGGACCTATG
CGACATCTACCTTGCCTGTGCGAAACGACGGGATATACAGTAGGAGTGGAGCTGGTTCCA
AGTCGCCTCGCAGCGTACTGTAAGTTAGCCAAGCGAAAGCTTGGCCGCCCCCTTTTCGCG
CACGGCACCAAAAATAGAAACCGTGGCCGTCTTCAGGAGTAAGTCCAGGCTTTTGACAAA
TTCGAACTCTAGACACGTTGCACATAGCGGCCAGATTGCCACAAGAGGGACACATCACGA
CGGTCTTCTGGGCGTTTCGTGGTCATCTGCTGGTCAACGATGCCATTCGCCATGCGCCAG
ATTCGACTTGATTGGCTGCTTGGTGGTTGTAACCCTGCCCTTCATGCACTCCAAAATGAC
AACTTTGAAGAGGCCGACATAGTACGTAACAGTATGACAACGCCAACGTGGCTGGGATCT
GCACCGCATTTTGGAGCGGACAACAGGATCTAGCCCTCGTCACTGTATATGTTGCCATTG
ACGCATTGTCGCCCAGGATCGTGGCGAGTCTGCGCTGGATGAGTGGCGCAAGGGATAGCT
TTCAGCATTTGTACAATGTGGGTGTCGAACGTGGTCTGTGTCGGAGTCAAAAGTTGAATC
GTTCGATGCCCCAGGTAACTGGGATTTGGATAAGATCTTGTCCCAATGACGCCTCGGAGA
CTCATGATCACCAAGTCGTCCCGACAGTAAGTCGGTCGGGGGTGTCTCGCTTAGAAGAAC
ACATCGCAGACGAGGTTGGTTGGCTGCCACGCGCGTGAATTACCGTGACCAATGAGAATC
GAGTAGGTGACAAGCGACGTGAATGGAGAGCTGAGATAGCATCACTTGCGTTCGTTTTTA
TTAACACGGTTCGGGTGTGGCCAAGCGAGCCCCGGCACAAACTATACGAGCAGGAAGAAA
ACGAAGAAGCTTTGCCGATTGTTGGCTGTTGGTGGCGACCTTGGACATACCTCGGATGTG
CGCATCTTGTCACATACTTTGCAGAGAGGCATGCCAACCCTCAGAAAGCACAGGTCGCAT
GAGGAGCCGCTGATTTGAAATCAGCTTCAAAGAGCCAGCACCTCGTGGCATGGCCGAGTC
GACGAGGAAGGATTTGATTGGTAGCCACGGTTTGGGGCCAATTTAGAAAACTCGTAAATC
TAACTGCGTGCACTTTTTGCAGACAGTCTTCTCTTCTTTTCTGGCCTGCTTTGCACAACG
AATGGAGGCATGCCAGCTCGTTTGCGATGCCGTATGATGCTTGGCGGTTCTGTGTTTCTT
TGTTTGCTGTGAAACGAGCTGGCGGCTTTGGTCGGAGTCAAGAGACGCGTGGCAGTCCAT
TTGTGACATACAGTATTCGTCACTGTATTGTACTGCAAACTCAGAAAACGAGGCAAAATC
ACGAGTGTGGGGGAGGATCGGATCGGCTCTGCACACAAACTAGCGACAGTTGTGAGTCTG
GAGTCTGCATGGTGAGAACCGACGTCTAGTGGTCTCCACCAGCTTAGTCCCGTCTGAGCC
GTGGCGCACTTTGCTGGGTTATCCTGCAAATTAAAGCTTGGCTTGCACTGGAGGCAGAGT
GACACACCCCCGCTTTCTGAGTAGGGAGTCACATGGTACGCGACAAGACAGGCATGTGCA
TAGCTTGCAAGACCACTTTTGATCGTGCATGCAAAGGATGTGGCAGCCCAAGTAGCTGAC
GGCGGTCGCTCCCCATCGTTCTGCTTCCAAATTGGCTCCGAAATTGGCAAGCCGATGTCG
TTCACCCGAAACTGTCCGGCGATCCAGATTGATTGGTGAAAGAGATGGGGGCTGATCTGT
GAAACCGAACGATTCGTGACCTCCATACAAAGAGAAGAGGCGCGTTGATTGTGGACAACC
ACGGAACGTAGCTCAGACAGGTTGGCAGCCAGAAGGGAGGAGACATGTGAGGAAGCAGAG
CTGAGTAGGCGCTGCAGTGAGCCAAATCTGATCTAAGCGAGACTTGAGAGCAAGGACGAT
GAAGGAGGCCAACTCACGACTGCTGTTGGGCTTGCCGTTTGTCTCAGAACAGCGAATCGT
GAATTGCCGAAGCTGATTGGTTGAAGAAAGAATCGCGAGTGGAAATCAATGGAAAATGGA
TCACAAGGTGAGTGTCATTGTAAGCGGAGAGTCAACTTGCCCAATTCAAAGGCATCCCTG
ATCTGAAACTCACCACTGAGACGAAAAGCGTGGCGCGACGAGCAAAGAAACACGAAACGT
GCAACACAGCTGAGGTCGCTCGAGATTCCCATGCACACTGCACGATGCAGTGCTCTGCGT
CTCGGATGACTGACACAATTAGTTCAAGGTACCGCGCCAAAGTCCATCATGAATGGCGTG
GCCCAACTTCTCTCGATTCGCCAGTGTTTTGCAGCAGAATCACTGTGTTTGTGGCGAGGT
GACCTTGACGACACCCTTGATGCCTCTTGGCCAATTTGCGTGTCACGATCCATTGTTCAC
ATTGTTCACAATCGTGAATCCACCACGATGATGGTTTGCAAAAAAATGCTTGTAAGAAAA
ACAGGCTGTCAGAACCTCTACCGGACGTAGCGGACATTGGGGAACCAGGCATAAGCCTGC
ACTTTTCGTCGTGTATGTTAGGAGAGCTACGTCGCCAGGTTGCCAGGCTTCCAGGCTCGC
TTGTCCAGCTTGCAGGCCAATGCCTGTGGCCAACGAGATCGAATTCTCGTTTGATGTGCA
GTAAGGATTTGCATCATCAATCTAACTTATCGAAAAGTGCACATGATGAGCTGCATGCAC
AAGTACATACAAGTACATTGGCAGCGAGCAAGCGTTTTCGTACAGTGCTTGATTGCGAGT
TCGACCTCAATATCATCATCGTCAACATCACTTGTGGTTGTGGCGTTATTGCTCACTACC
CATTCACTTCTTGTCGGGACCTGAACCTCGCCAGTGCATCTGGAAGCGCGGCTCGGCAAC
CGTGTACTCTTTTGTAGAGCTCAATATGGATAAGATGCAGGAGAGAGGGGAATGCCGCTG
AGCCGTAGCATTTTGTTTGTTTCCACCAGTGCCTGTCCCGCGGCGAGGTAGCACGTATCA
TCGACTCGAGCTTGCGTTTCCCAAGCATCAAGGCGTTCACTAACTAATTTGGAAGAACTT
GGGCAATTGAGCTGAGGAAACGCCTGGTTTAGCTTGGAACATCCACCATGCTGTCTGCGG
CCACGTCCCAAGATGTTTCTGTTGCCCAGCCAGCTCGCTTAAGCACCTCGCATGCGAGCG
TGCGGGTTGCGTATTCACCCCGCCCTTTAGCCTGTTTTACTCCCCGCCTTTTCCTAAAAA
TGAATTTTGTGCGACTCTGGTGGCGATGCGCTTTTCGTAGTTGTCACTGCTCCACTGCTC
ATCTCACCATGTCTTTGTCTCACCAGTCTCTTCCTCTTCTCTTCTCATGTTGCTATTGTC
TGGTTTTCTCCGAACAGCTTAGGCCCTCAAGCTTTGACCTCTCTTTGTTTTGTGCCACAT
GACTTACGACCTAGGGCGTATCCTAAACTGTTGCATTGCGCTCTAAAACACAATCATATT
GTCATGAATCACGAATACCGCTCCTTCGCCTTGGCTGCGTCGCCATCTTGAAACTACTGC
ATTCACCCTCGTTAACACAGCTAGTGTGCTGCACTTTTGCCCTTGTTCACCGTCGTCCAT
GTCCCAGTAATTTCGAATCTTTATAGACTATACCTCCTAAATGCTCCTGTCCTATTCTGC
CCTTAATCCGCGTTACGTTACGTCGAAGAGCATCCGAAACCGTTGCTGCGAAACATTAGC
TCTTTACAACCTCATTTGTCCTGTTGGAGCTGATCCTCATGCTCTGCCTGCCTAACCGAG
TTCCTATAGTTTGGCCTGGTCATACCAGCTTCGTCCACGTCTGATTTCCACCCGGCTTTT
GGCTGCCGAGCTTTTGCTTCGCCTTCTCTCTGACCTCGCGCTCGCGCTCGCCCTCTCTAG
CTGATGGTTTGACTGTTTCTCTGGCTCACCGTCTGGTCCTGTCTTGCCGCACTGTCGACC
CTGGGTCTCGCCTTCCTCCGGCAATCCAAGAGCAGGCCAACCTGCACATCCCCAGATTTG
CTGCTTTGTCTTATAAGCCTCTCTGCCTTCAACAAGTTTCCAACTATTCCTTCCTGATTA
TTAACGCTGTGCTCTGTATCGTTATACCCTGTGTCTCTTCGACTACGACCTCGACCATCT
ACATCCAAGCATACATTTCAGGACGTACAAAAGAGCGTTGTCGCTATCAAAGGCTGCCTC
TTAGCATCGCGATCTGCTTCTGCGAACCTGTCCATGAAGTTCTAGCATCGCATCGCCACC
TTCGTTGGACTCGTCACCACACGTCCAGGCTCGCCAAGCCACTTCAGTCGAAACTACGCG
CTACTGCTCTGTCTATCCTCGGTCGCCTGTTCGTGTCTACCGCCATCCTGCACTCCGCGC
TCCGCGCTCCGCTCCCCGCGACCTACCTATCTGACTACAGTCACCAGATTCCTCTCGCTT
TGCCTTCGGAATTGCAACCCAGTGAATCAATTCTTGTTTCAAGATGAGCTCCATCAGCAG
CGGCAGCAGCGCCTCGGGAGCCACACCCTTCTCTCTCGGCGCTTCCAGCGCTACCTCTCG
TAGCCCTTCAGCTGAGCCCTCCTCTTCAGTTGCTTCCTCTTCTAGCACCAGGCAACGTCG
CCTCACACTTCAAGATATCCACATTCCTGCCGGCTTCGAGATTGCCAAGAACCTCGGAGA
CGCAGGCACCGAATACCCTTCAGAGGAGAACATTCAGAAGGCCGCCCAAGTTCTGCAGTC
GCTTCGCGGCCGGATGCCCGACGGTTCGGATGGTCAGGTGGCTGCCTGTGATTACTGTCG
ACGTCGCAAGATTCGTTGCGACCGCATCAAACCCACCTGTGGCAGCTGTGTTGCATCTGG
CCGCAAGTGCACCACCGAAGATATGCTTCGCAAGCGCGGTCCACCCTCCAAGAAGGAGCG
TGCCATTCTCGAAGCAGCCGGTATTATCTTCCGCGGCACCAGGCCCCATCGACGACGCAG
AACTGCAACCACCTCCCTCGGTCCTGGCGCTGCGAGCAAGCAGCAGGAGCAACTACTTCG
CAAGGTCACTGAAGTCGCAGGCACAAGGACTCGCGCCAACTCGACCAACTCGGGTGAGAA
CGCTACCTTTACCAACTTGGTCGATGGCTTGGACACCGCCACAAAGACCTCATGGATGGA
GATGCTGAGCATCGCCACCCAATCCACCAACCCCTTCTCTGACTCGCCTGTCTCGTCGCC
CTCGGACATTTCGACACAGGATGCCTTCCACGTCGATGCTGGTGCTTGCGACTACATCTT
GCCTGTCCCATCTCGGGATAACATGAACTTGTCCTACAGCAGTGCACAGTATACCAACGT
GGGAACCCCCTTTGGCACGGATTTTTGCGACAAGCACGTTTCGAGCGCACCAGTCGCCTC
AACGGAGCTTCCCGACCTCTCTGCTTTCGCTTGCAACGCCAACGTTGACCGCAAGGACGA
CTTGTTCAGGACTTCGCTCTCATCGTTGGATGCAGGTGCACTCGATTGGTCAGGGTCCAA
CATCACACCTGCGCAGTATCAGCTCATGTTCCCACAAGACATTCCTGCCTCTTATCGCCT
CAACGAGCTGCATTCCCACATGCCTGTGGTTCACCTTGATCCCCAGATGATGGTATCTTC
GTCGCAACCGCACAACTTGCATTTGCAGCCGCCGCAGCCAGGACACGGTCTACAACCCTT
CATCAACTCACCTATGAGCATGGCCGCTGAAGCCGTTGCCTTCCAAACCGCCATGGGCCA
CTTTTTCCCCAAGCAGCACAACCTCACCTCGTCATCATCGATCTCCAACATGTCGTCTTC
ATCGTCTGCGACCGCTGAGGTGAGCACGCCCTCCAAGTTGGATCAATTCATCTCCATGGC
CGACCATCACCACCACCTCCAAAATCAGACCCAACAGCAACAGCTGCAGTTTACCCTCTC
TTTCTGAAAAATCACCTTACGTATCCCGGGATACCCATCTAATTCGAGCTTCCAGCTTCC
AGCTTCCTTCTTGGCTTGTTCTCCGGTCTTTTCTCTCTCGTAATTCTCCGTGGTCAGATT
GTATTCCACTAGTTTATGTGGTTGTAGTTTCTGGTGGTGTTTCGAGATCGCACATTTTGT
GCTCTCTCTCATCTTGTACATTTATTTTGCTATCTTCCTTGGTCGACGCTTAATCTCAGA
ACTGTTCCTTGCTACACGTGCGCTTTCGGGGATGTATTCGTAAAGACTTGTGCTGCGTTT
GAAGTCCGGTGATGAGGGGTGCGATCGCCAACGCGTGCTGATAGAAATCAAGATGGATTA
ACTAAATCAAATTTACGCACGGAAGCAAGGGAAGTGACGAAAGGACAAAGTCCCGAATGC
GCAGACATCAGCATTGTCCGAGGAAGCTATTCTTGGGCCAACTGTATGTCGACGAAGCCA
GTGACAACAAGAGAGTCAGTTCGCATTATGGATAGCAGGCGCGCATTTTGTGGTCTCTTG
CGCTAAAGATGCTTGGCGATGCAGGCGTGTTGACGACTTACGGATACTTTGCCTGGTCCC
AGACGGTCAAGTTCGGATTCATATACACATCTAGATGGTCGTGTATATACTTTGAGGTCG
GGTGGTCGTCCGGGTCGCAAGAGATTCTGTCCTCCTGACCATCCTTCTGATAGACCCTTA
CATAATCGACCTTCATCACAGCTGGAAATTCGACTTGGTCCCATTTCACCTTTTGGAATC
CATCGGATAGCGCCAAGTTGATGACGAGAGTCATCGGTTCGGTCGGGATGATCCTCTGAC
CGATCTCTGTATACCGGTTGGCTTTTAACGAGTGACCAGAGAGCGTCCAAGTGGGTTTGC
CGTTTAGAAACCACGTGATGGATCCGGTGCCATCGCCGGTCCAGTCGGGATCGTACTGGA
CGCCCATCGTCACCGGTACGCCGCCGGACGACGCAAACGCTGTATCGGGGATCTTGGCCA
CTGCTGACACGGCTTCCTGATACACTCCACCCGTGTATGAGTTGAACATCGTATCTTGTC
CATGCAGTTGCGCCACTTTTGGTGATTGGTCCCACGTGTAGTTTGCATCGAAAGGCGCGA
TCTGGAACGACTGTGAAGCTGCACCGTGTGCACCGTTGACCTGAATCTCAAAAATGTCGA
TCTCCGGGCTGCTTCGTCCGACGCCCACGTTGGGTCCCGGATGGTCTTCTCCATCGCAAG
TACAGGCGGAACACCGTTGGCCTTCCAGGAAACTCAGTTTGTGGTCGTAGCTCGAACTGT
ACAGTCCGTGCGCGTTGATCGCTGCAGCAGGCGCGGTTTTCTGCGCATTCGTCTGGTTGG
CTAGCGTACCTACGTCGCAGCTCGAGTACGAATACGGCCACATGCCTTGCGTTGTACCTG
CATAGCCTGCGCGCCCGAGATTGCCCAACAGCCAGATCGCCGGCCAGAACCCCTCAGTAT
CGTGCGCTCCAGGTAGGATCACACTCACCTCAACATAGCCACCTTGGAAACAAAACTTGT
TCCAACTTTGCAGCATCCCCGATCGAAAGTTGAGATTGTGCGTCGCTTCTTCCTGCATCC
ACACGTTTAGAAATCCGTTCGAAGTATTGACCGCTTCCGGAGAGTACCATTCGAAATCGC
CCGTAACCCAGTAGTGCAGATCCATCGCTTCCCAGAACGGGTCATCGCCGGGCCAGAACG
TCCGACCGGCCGTTTCGAATTCGTCGCTGAACACCAAGTGGTAGCCAACTCGATCCAGTG
GGTTAGTCCACGCATACGCGTCGAACGGTGTATCGGAATCCACAAGCGAGAACAACGGCA
AAGCGGGAACCTGACCGCTACCATTCGTTCCACCCAGACCGAAGAACGAAGTGGCCTTCT
GATCCGGATTCCGAGAAAGAAAAAGATACAACACAGGATAGCCAGCGAACAGCATCAGTA
GGCAAGACGAAAGTAACAGCAGCGAACCCACATTGCAGATGCCTCGAACGCTGATGTTGC
ACCAACCAAAAGCGAGGTGTGCCAAGCTGCGCTTCCGTTCCACCCCGGGCTCGTGCAGCC
AATCGTCATCCTCTGGTCCACCGGTATAGTCGTACAGCCAAGCGATCATCTGAACTGATC
GATGCTTGGCGAGCAGATCCAATGTCGAATTCGAAGCGGCTGGAGTATATGCATCGTGAT
CAACAGCTGTAACCCCTGTGGCAATCGGTACTGAGACCGTTGCGAATGGCCTGGCCGCGG
CAGGTTTCAGAAACGAATTGGTACTGTTGTGCGAGCTAGAGGATTCGGAGCCAGACTCGG
TGGTCGCTGGCGGTCGACGTTGCAGGCATGATGGATCTGTAGCGAGACGTAAGCCGTTAG
AGCGAGCTTTCTCCTCGTCTGCTTGGAAGGTCGTGTCGGTCGCCATCGTGTCTGTCACCA
TGCTTCCCTCGTAACACCTCGATGATGCGATCTTTCAGTACGGCCGGACGCGAGAGTAGA
GCGAGCGTGCTCGGATGCGCGGTGATTGATACAGAAAAGATAGGTGAATGATGAGGAAGC
AAAAGAGCGCACTTGCATTTGATCAAGAACGAGCCTCATCCCTCTTAGGAGCCATAATAT
GATACGGACTTGGGGTAGAACCCACCCTGATACCCCTCTGTGAGGGCGGACCACCAAAAG
ACGCCGCATTAACGCTGCTGATTGCACCTATGTACACCACTCCTCCAGGTTGTGGGTACG
GCGAAACCACATGGACCAAATGAGAACATGTGAGTGTGCTCCGTCGAGGACCAATACGCA
GCTGCATATGGTACTCGTGACTGTCAAACTGAGAGATCTTCCGTCCATCGCACCAGGACC
CTCGCAGTACTACTGGATGCTACATCCCACCAAAGTGACCAACAAGGCGTCGTACAGGCC
GAAAATCGTCATACATTACGCACGCACAGATCCGTAGTGCGCATATGAGCTCATGTGGGT
CACATGCAAATGAATGCAAGCTAGGTCGCCTCGGTGGGACCCCGAGCGCAGCACAGATGA
AGCAGGTGCCGCAGGGCGGTACTTTTCCGCGCAACACAGACACATCCCGTGTTGGCGCAT
TAAAACGAGCGATGGCGATGCGATACAAATACATAATTCGACGAAAGTGTAAGGTATGAA
CGGCGGAACAACTAATCGTTTCTGGCTCGCTTGGTGGAGTAGGCATTGTCTGCATCGAGA
AGCTCGCGCTCCGCACTGAATGTTCTTGGCCTTTTAACCGCTGACGACGTGGAGGAGGAT
GGCACGAGAGGCGGGGTAGATTCGCGATAGCGCCGATGCGCCTCGGATCTCGACGGAGAA
GAGTGAGGGTCGTGCGCGTGTGATCTTCGAGGGGACAGCATAGAATTCGCTGGTGGCGGT
GGCGGTGATTGAGATGTAGGTGGGCGATACGATGCTGGCGCATGAGGATCTCTTTGCGTC
GAGCCTTTGCGTGAGCCTTCCGAGGTAGGATACCTGTCCTCATCTCTCTGAGACGAAACG
CTAATCCTTCTCGAACCAGCAGACACGCCCGTCGCTGGTGCCAACGGTGGGGGAGGTGAC
GCATAACCGCGATTCGAACCAGCGCCGTATGCGTGATAGCTGGATTCTGAATACCTCGCT
GGATAAGGCACATACTCTGCGCCGCCCTCGTATCCCCTATGCGCACTTCTTGGCTCGTAA
GCGTCACGGTCTCGATCGCGTTGAGCCAGTGAGCTGGCTCGAAGTCGTGCCGCCTGAGCT
GCTGCTACAGCGGCTGCAGCTTCGCGTTCCAATTCGAGTGCATGGTCGCGATGCGACTGT
TCGATCTGAGCACGTTGCGCACGTTTCGAAGCCACCGCATCCAGTAGGTAGTCGAGCTCT
TCGCGTAGCTTTTGTTGCTTGGCGGTGGCTTTTGCCACACTCGCCTCAAGATCCGTGTGG
TCGGTCGAGACGCGATCGTACTTGTCCTTGGATTTGATAAAGAGCGACTTGTAGTCGGTG
GACGGGTTGGCACCGCGCGATTTTCGTGTCGATGGAGCCGATGCTGAGGCGCTGGCTACG
TCTGACATGGTTGCGAATGCCAGTTCTTGGTCGGTGAGGACGAGAAGAAGCTAACCAGAG
TCTTTGATCGACATCAAGCAGCTGCGTAAGGGACGTGGGATCACAAATCGTGAATCGTGA
ATCGTAAATCACGTGAATCAAGGCGCAAGGATTATATGCAAAATTGTTACATCGCTACAT
ACAAATTATCGAAACTTCAGTCACGAGTGGCACACACCGTGAGTGTAATCACGAATATTT
GTGATTCTGAATTCGTGAATCGGAACCGAACCATCGGAGCGTCTTGCTTGTTCAGCGATC
CAGATCCTCCGACTTGGCTATCTCAACACCAACACCACCACCGCCATCGTCGACGACTAC
GTTCTCCACCCATCTCTCAGTCTCAATTGAGGACAACAGAACCGGGCTGACAGACGATCC
ACATACGCTCAGCTTCCCCACTCTACATTAGAAAAGGTGTTTACACTCCCAGAGAGAATT
GCGCACGATGCCAGTTCCCTTCGAGGCCGTCCTTCACATGGGCATGGTGGTCGTCATGTT
TGGCGTGGCGGGTACCGGATACAACGTCGTTCGACGTCTGGCTGAAGATGGAAAGGTACG
TCGCAAAATCGCTCCGTTCACGAGCTTGTTTTTTTCCCTGTCGCTTATGTTCCTTAGCTC
GAGCTGATCCACTTCTCTTGCTCTTTGCTCTTTCTCTGCGATTTCCATTTGACACACTAC
AGCCAATCCGACACTCGCTCGACGACTGGGAACGAATGATGATGAAGCGAGATGAGAGAC
TCACGGGCAGCTTGAGAGGTCAAAGTGTACGTCCTCCTCCTAACCCTAGCCCAGCAGATT
TCCCAACCGAGCCGATACTGACCAATATACCCACATTCTCGACTTGCATTGTGCAGACAA
ACCCTATAGCGCCGAAAGAGTTTGCAACCAACTCTGCCTGGAGTACCGAAAAACTTTCTT
AGTCTCGTTCCATCGGCGCCACTTAGCTAGAGATGCGTTTCTGCTCGCCGTTCGCAATCT
CAAGAATGCTTTTGAACTTCTGTTTCGCTCTGGTGTGCACGGTGCGACAAGCTCACAAAA
CGTCCTACACACGGTTTCACATTCAAAGGGTGTAGGCGATGCTTGTATCCGAGCTGACGT
TCCAAGCATCATGCTATCATTACGACGATACAGGAGAGACGTATCTAGTATCTAGAAGCA
GAAATCACTTCCATACTTCAACCCTTCTCCTCAGCACCTCCCTCACGTTGATCTTTGCAT
CATCGACATGCCCGAGCTTTTCCAGCAGCCCTTGATACTCTCTCCCTTTGGCCGCTCCTT
CATCTGTAGCGTCGAATACGATCTGAACCACTTTCGCCAGGGTCCAAGTCTCGCCGGTAA
TGGTCCCACTTGTCGAGCTCGGTAGACTCAGCAGCACCGCTGCGTCCACGGCAGGCTTCC
AAATGGCTTGGGGTCTCCTGCCAAACAGCAATCTCGCATTTACCGCATTTGCATCGACCA
GCTCGCGTACAACTACGAACCAACCTTTTTTGAGATCTTGATCGAATCGTACACCCCCGG
CATAGTTGAAGCGTCTGGATCCACCGGACATGACGACGCGGTCCACCAGCGCGTGTGCAA
TGGACGACGAAATGTGACGATAGATGGGCAGCAGCAATGCCTTGTCTAAGATGGAAGCGA
GATGTGCCAAGTGAGAAGAAAAGATGGACAGAGCTGGAATCAGGGTCGGTGTGGGATAGG
GGTCTTTGTGGTCGCCGTCCTCGGCTGAGTCTGGTTCTTCTTGATCCCAGCGTCGCAGAA
TGTACGGTCGAAGCTGTTCGAGCACTTCGCTGGTGACCAGTCGTTCGATGGCGGCAATAG
CGCGCGAGCCGATCTCGGTAAACTTTCGACGTGGTTCTTCCCACACTCCATAGCGTCCAA
ACTCGTTAAGCACCTGTTTCGAGCCAACATCGCTCACTTTGGGTGTGCCGAATCCTGCTT
CTCCACTACCGGTGACGGGCGATCCACTTGTACCACCATCACTGCCGGTCGCAGCGAGAG
GACGCGCAACAGCAGCACCTCTCTTCAGTCCTCGCCTGAGCAACATGCCGAGACTCGCAG
CGTCCAGCTCTCTATCTTCCTCAGCAACTTGATCTTTGCGCAATCCCAGAGCGAGCGCAC
GACCTTCTTCGGACGAATCGAGACTCTCCGACATTTCAACAAATGCCGCCGTCTCAGACC
ACCGCTCGAGCTCAGTACAAACGTATTGAGCCGAGAGCAGCGCTTTGACGAGTCGCCCAA
GTCCACGCAGTCCCTTGACCATGTCCGAGTCCGACCCGCCGCCAACAGCACCAGTGCCAG
CGACGATCTCGCCGGGCATAGCGCGAGCAAAGGCAGAAGAAAGCGATTCAAACGCGTCCA
AACTTCTAGTCAATCGTTGAGCGTACAATCGCAAGATGGGAAGCTGTACGATGGTCAAAA
ATGACAGACGTTGCGAGAGCGATGGCAGCGGACGGTAACGTTCCGAGACCGAATCGAGGA
TTTCGATGGTCGACCTCGCCGATTTCGTCGTTCGCTGCCCAGCCATGTCCTCCACTGAGA
CGTTAGGATCAGAGACGGAAGAGTAAAAGATTTGCTCATCATCATCCGCCAAACTATCCG
AGCTTCCTATGGCCCAAGCGTCGGGAGCGTTGACAATCTCTTCGAACCGCCGAAGAGCGA
ACTCCTTCTCACCGTCGAGCCAGCGATTGAACCAATCGGTGTTGTCAAGGATGTCGTCCG
AGATCTTTCTGGTCCCTGCGCCGTTCAAAACTGTGAGGGAAGGCGGGAATGAATCGGCGA
GGTCGGCGTCAAAGGTGAGAGCTTGGAAGACGGTGTGTGCGAGCAGAGACGGGTGGTCGA
GAAGCGCAGGCATGGTGGAGGCAAGTTTGCGACGGAGCGGAGTAAGCAGGCCATGGATGA
GCTCGGCGTAGGTGTCGATGTGGCGATACGATCTGCGCGAAGCAGAAGCAGCAGGGGCGG
CGTTGGCATAAGCACGGTTGAGTCGAACAGCCACACCGCCCGAGCCGGGCACGGCATGAA
CTGCTGGCAGGAAGAGCGGAGCCTGGGTGCGGATAAGCGATGCAATGTGGGAGAGAAACC
ACTCGGGCTTGTCAAGACGGTTTGTAGATCGGTCGCCATCAAAGTGGTAACGGAAGCGGA
GGAGCATAGGTTCGATAAGGCACTGAGTTGTGAGCAAGGGCTGATACTTGTCACTACCAG
CAGTGATGGTCTCGCCATTTGTTGACTGCGAACGAGAGGAGGGCTTTGCGGTTGCGCGCT
TGAGCAAGCCGAGGTGTTCAGCAGTGTCCTGCAGTTGGCAGACGTCGGACCAGGACTGCT
GGACTTGCTCACTTTTGACGAGCTTCATCGAGTCGCCAGCATCCAATTGGGAGGAAAGAT
CGGCTTTGTCTTGAGACCAGCCGGTTTTCTCTATGGCTTCGGAGAGTCTAGCGCATCTGG
CTTTGCGAAGCGCCTTATAGGCAGCCGAGCGTTGTGCACGCAGGAATGCGACAAGGTTGA
GCTCCTTCTCTTGTGCCTGAAGCTGCTCTGAGCCAACTTTGGAAAGCTTCTCGGCCTTGC
GAACCAGAGCATCGAGCTCAGAAAGGAGGTGCAGAGCATGGTCTCGCTGAGCTCGATCGT
GATCGCACTGGACGATAGCAAGCCGAAGATCTTCTGCCTGCGCCAAGATGCTAAAGTAAG
CTTTGGCCTTTTGAAGTTGGTCGATGGCGGTGTGCAGCTTTTCGAGCCTGTTTATCAAGG
TGGCTGCGCCGTCTCGGCTCGACTCGGGAGAAGCAGAGGCGGTAGAGCCAGCGATGACAA
GATCTTCGCAAAGATCGAGCAGCTTGTCTTCCGTGGATGCGATATCATCCGGAAGAGAGG
CAAGCTTCTCCTTGAGAAGTTTAACGCCGGAAAGGCTGGAAAGCAGTTGATTTCGCAGCT
CAAGTTCGAGATTGGCAGTGCGTTCGGCAGCTTGTTGATGGGCCGACGAGAGCTGAGTGA
GATAAACCTCGAGTGAAGCGGAAGAGGGCAGCGTGGCAAAGATGGCCGGGGTTTGCGAGT
CGTCGGGATGCGGGGCAAGCGATGCGGTGAGCGAGTCAGAAGCCAGCTGAGGGAGAATGT
AGTTGCAGTGTTCGACGACATAGCCGATTTGTTGATCGAGAGTGGGAGGTGCAAGGTATC
GCGCAAGTTGGTGTGGCTCGAGCGTTGCAACCGTGGCGGTGCCCATCTGCGTCATAGCCA
TGTTTGCGATGTCCACTGGATAGCAAACGTCCGACGAGTTGATAGTGAGAAGGGAGAAAG
ACGTGCTTTGTGTTGGTCACTGACTGAAACCAACGTGCGAGTTACGAATACGAATCTTCA
TCACCAGACGATGCTAGCTCGAGCAGAGTCGAACAGAGATCTTCAACTGTCACGATTCAC
GATTCGTGATTCACGTGTCGTGAGCCGTGAGTCCTGAGTCACGAGTGGAGGCCACAGGCG
GCGTTTCTTAATGTGATATAAAACGACCTAACATTGTTAAACAGTAGTGAGTCGTGAATC
GTGAATCGTGAATCGTGAATCGCCGAGCGCCACGCACACCCGTGACATGCCGCTGCTGGC
TCTCTGAGTGGAATTCCGCAACCAAACAGTCACGGGAGTTAGTAAGTTAGTGCCAAGCCA
GGACTGCACTATCTAATGCGTGATGGTTCAGGGTCAGTCAACTTGTGACTGGTGCAGAAC
AGCCTCGTGCCTAAATTTGAAGCTCAGTCGAAAACAGCATAGCACACTGCGACTCGAAAT
CTGACCAGATTGCATCATGCCGCGGCCACCTGAGCAGTCAAACCTCAAAGTGCCCTCACT
TAACCCAAGCTCTCTCACTCACGACTTGGCGTTCAGTCGTGAATCTGGAGCGACGACCCA
CCGTCTTGCACCTTTGTCTATCTCCGTGTTCATCCTGGTCGTCCATCCTGACTCTAGCCA
CCAACTAATAACCACATCTAAGCTCTCTTTGCCCATCATCGATCCCGTGTACCACACAAA
CGCCATTGCAGCCATCATGGCTCGCCCAGGCGCACCTTCGCGGTCTCACTCCCAAAGGTC
GGACGAACTGTTTGCTGCCTTCAATGGCCCCGCCGAGACGGATCCAGCCCTGCCAGATCA
TGCCCAAGCTGGCTCCTCAACATCAGCAGCTCCATCCTCGTCCGTCGATGTGTTCTTCGA
TGCAGGAGATGCGCTACCTGAACCGGATGTTCAATCTAGCAACGCTTCCGTCAATGACCC
TCTGGGAGCCAACCGTGCTGCCTCGAATGCATCTGCTGCCCCAACCCCCTCGACTTTCCG
TCCACCTTCGCAATTGGCTCGCTGCGGCAACACTCCGGCGTACGATTTCGAGCGACCCGA
ATACTTTCCCACCGCTACAAGGCGTCCACCACCCTCGTCGAACGCCACCAGTCCACGAGC
CGATCCTGCCGCCTTGGCAACTTCAGATGCTACCAACCCTGACCATCGCACAATCGACAT
GAGCTTTCAAAGCGCAAACGATGCAGACGATTCGCTTCACTCGGCCAGCAGCAGCAACGT
TCATCGAAATGGTTACAGCTCCCTGCCTACTTCGAGTGGTGGTGGCGGCGTGAGCACCGA
CCCATCCGAACACTTGTCCAGAAGCGATCGTATGCGCTTTGCTCTTGGCCGATTTGGACG
CTTTGTAGGAATGGGTATCCCTGGCGCTCGCTACACCTCTCTTTCCACCCAAGATGGTAG
CCGTGCAGGCGTTCATCGACCCCGCGTCGTCGGTGGAGGTATCGGCCAGGACGGCGTGTT
TGCCAATCTCAGCGCCAAGCCAGAGCGTCGTCGACGTGGCCAGCATGGTGCAAGCGCTGA
AGATCGTGGCGACGATGACGATCTGGAAGATGACATGCAACCGCCTACTTACGAGATTGC
TGCCGCCGATGCAGTGCCTCAGTACTGGGAGACCACCATTCTCGGCGGCAGCGTGCATCC
ACTTGCCAATGGACTCGGATGGACGCCCGGAGGTGCTCACGTGGGTGCCATCGAGGACCT
CATCGTTGAGGGCCTGGCGGTTGGTAATTTCTTCGGATTCGCTTGGAACCTGCTGGTCTC
CATGACGTTCCAGTTTGTTGGTTTCTTGCTCACCTACCTGCTTCACACAACGCACGCTGC
CCGATGCGGCAGCCGAGCCGGACTCGGTGTCACGCTCATTCAATACGGATTTTATCTGCG
CACAAGGGCTGCCGAGATTGCTGAAGGCAAGATCATCGGCTCGGGCGATTTCGGCGAAGG
TGGGGTGGCTATCTCACCTGGAGCCGGTGGTGGTGGATGGTTCGATGAGAATCCCGATGG
TGGTGACACAGGAGGTACTAGGAGAAGGCGTGGATGGATTTCGCGCACTGTTCAAGCCGC
GCAATCCTCAGCGGATGGCGCAACGCTCGCGGACCTGTTTGCTGCACAAGCGGATGGCCA
GCCGGTCAATGTGGGAGACCAGAACATCACTGACTCGATGAGTCAATCAACCGAGTGGCT
GGCTTACGTGCTTATGGTGATTGGATGGACCCTTTTGCTTTCGAGCACGCTCAGCTACTG
GCGTATTTGGCGTTGGGGCAAGTCGCTGGTCGATGCTGCTCATCGAGAACAAGAATCATC
CACCAACAGCAACAATGACGCGAGCACCGAGACTTCCTCTGGCGCGACGCCCGGCGCCAC
CAGCTTTGTCAATCGTTTTCGCACCATTTTTGGTACGCCGCACGGTGCAAGCGGGCAAGG
ATCAGGTGAAGACTGGATCCTGTTTCCCGGCGTAGGCCATCGTCTTGGTCGCAACAGCCG
TTCAGCTTCACGACAGCCAGACCGGTCCGGCGCCTCGTTTGACCACCCTACCAGCATCGC
CGACCTGGAAGATGAAGATGGATTGGACTCACAAGATGCACAGTTGAACCAGGCCGAGCG
ACGCTTGTTGAACGATATGCGTCGGGTCGGCCTCGTATGATACCATTGCCCCAGTCTAAC
ATTCCAGCGTCTTACTATCTCTCTCTCGAACTCTGCAGGCGTTCACACACTCATTTGTTC
AATGTCACCGCATTTGCTAGTTTAAGACGTGACGTTCGGCGAATTGTGTTGCCGATCGTG
TCTGTTGTTGTCATGCCGAGACGGATCATATGGCGTGGCTCGTCCATGTGTTTGTGGAAG
GGTTGGTGGGTATACAGTATGTGTGCGGCCATGTTCGTTCATGACTCACTGAACGACGGC
TGGTCCTTTCGAGTGATGAAGCAGGAGCTCGAACCTCTGTTGAGACGCTTCATCTTGCCG
AAGGCTCGACAAGCACGAGGATTTCGGAATGTTTACTGATGGCTGCCTTGATGCTGATTA
TCACCGGGTCGGCCTCTCGATGTGTCTTGGACGATCAGAGACGTAGGATGATGAAATACA
ATTGAGCATCGGATTCTTAAGTCGATTGTGAGGAAGCACGACGGGTCTGCGAGGAGCATT
AGTGCTATTGTTTTCGGATACCACGGCCGTCAGCAGTCGGAGAGATGGATGGGGTTGGGC
CGAAGGGCAGCTCGCCAAGATCTTGGCTGAAAATAGTGCAACGCTGCACACGGACTCATC
GCCTCGGGAAAACTGCCAGGCTGGCGCAAGTCCATGTAGAACACCAGCACCGCCAGTGCA
AATTCCGCATGAACAGTAATCACGAACGGCATTGTGTTTGTGATAGCACGAAGCGCGGCG
ACGGGCGGCGCCTGTCAGGACGATGCGGTTCTAGTCAGACAGACACTGACTAAGGCACGC
CGGCGTTTCTTTTGAGAATGCGTCGGCGGCGCAGACGGATCGATCTTCAGAACGATCTTC
TATCTCAAAGAGCCACGCCTCTTGACCACGCTGAATCCAGTCACGAGCTGACGGCAAATG
TGTTGATTCATGGAGGCAAGCGGTGACATAGATCGCAGCAAAATGGAACATGGTCAGAGT
CTGGAAAGGAGCTTTTTTTTTTTTTTTTTTTTTTTTTTTTCAGCGCTAGACTGTGGCGTG
GGCGTGTCCGCGAGGACACAGAACGTAGTGGTGTATCACGATGGCTCGTAAACGACCAAT
CGTGAATATGTCAGATATGGCGCAGCATGCTATGCGAGGATGGATCACGAATGTCGCGGA
TTTCAGCGCCAAAATCCGCAGGCGAGTCCCGCTCTACCGTCACCCCAGCCTACTCCCATG
TAGTCCCTGCTCATTCCACCGGAATAGAAGAACTTGCCGGTTGGCGCATACATGTAGTAC
CACCTATTGCGTCGGCTGACTGCTACCGCGGTGCCAAAATCGTCTCGTCCTTTGTCTACG
CAGAAGTGGTGCGACCAGGAGCGAGTCCAGTGCAAGTTGGTGATCAAAGCCTTGGTCTTC
ACGCTCCCCGAGCCCCCGCACTGATTGATACATGCATTGGCAGGTCCAAAACAAGAGTTT
TGAGAACCGCGTCCATAGAAGGATATCTCAATGTCGTTGGCAACTCGCTTCCTCAGGTCG
CGGCTGTACCTTGCAACAAGCGGCTCAAGGCTTTGCACCTGGTCGACCGTAGCTGTAAGT
GCATCGTCGGTCTGATCCTCAGCTATGTTGGACTTGACGATAGTCTCATCCTCCGAGGCC
GAGGCAATTGTACGTCCGCCCATGCTGACGTCTCCATGGAAAGTGATGTAGTCCAAGACA
TTGGTCTCATCAGAGAGCACGTGATTGCAATCTTGGAACGACTTTCTTGCTTTCTCGTGC
ATATCGTCCAGGTCCACCAGGACGAACAGCGCTTGAGCCTGGACGATGTACTTGACCCGA
TCCGCCGTATAGCCAGCCGCATTGACGCAGTCAAAGAAGGCAGCCAGGTTCAGCGTTTTG
ACCGCAACAGGAAAGGCGCCTTCATGCTCGACTCTAGGGCTTTCAGGTGCTCTTTTGCTT
AATCCACTGTCGCATTGGCTGCTAGCATGCACAGTGGCTGCCACAGCAAGGCAAAGCGCA
AAAAGGGAAAAGAGATTGTACATGGCGATTGCCGGATAGAAGTGAACTGCGATGTGCAGG
ATTTGAGGAGCGCGCGTGTGTGTGTGGCAACTGGTGAGACTGTAGTTAAAGCGGATGAAT
GCAGTTTGGTGGATGATGCGGGATAGGGTACCATTGCTGAGTGGTGCTACTTATACACAC
TCGGTTTTGATGTTGCCCTCCTTCGCACTCCCTCCTTTGCGCCTCTCTGTGCATGTAGGA
CCAAGGCTGGAGCGCGTCTCAGAAAAGCGCGATGGGTAACGGTCCTTTGCTCGTCGCTGC
TGGGCACCAGCAGCTTGACTCTGAGTGCTCCACGCCATTGGCATGTCTGGCGTGGACGAC
ATTGCACCTGACTTAACTCGAAGGACAGCTGAGAGATTCTGTGCAATGCATTTCGTCGTC
GATTCAAGACGGGTGGGGCAGCAATACGAGCTTCGGTGCATGGAAAGGTCACTCGACTGT
AACTGTATTTTTTGCTGTCGGTGTCCGGGCAGACTTAGTCGGGCATCGATCGCCCACGCT
CAAGTACAAGGTTAGCCTGCGCACGGACAAAGGCTTCCGGATCGAAGTCGCACTATTAGA
CTTGACCCAACATGCTGGGGAGCAGAGTCTGCAAAGAACCATGCGGCAAGATTCTACGCG
GCTGTCGTGTGAAGAACTCATGATGTTGTTTCAGTAGACAAGTGAATTAGACGCCTCTGT
GAGTTTGCCCTTGCAGAACTAAGTGACTCGTGATTATCCCCACATGTTCAAGTCACCCGA
TCAAACGCGCGAACCTGTGCTTTAGACGCAGAAGCGAAGCCGCAAGCTTGACCATCTCTG
TGAAACTTCCCTTTGTCTTTGCTATCTGCTCTCAGCCGACTGTCGACCACTCGTTTAGAG
CACCAGGCCGGGAGCTCTCGAGCGTCGCCACGCGCACCTACATTCACGATTGTTTGCAAA
AAGAGGCGCGGAAATTAAACACCAAATTGGCCAAACAGGTACAGCGACTCGTCAGAGCCA
TTTTCGAAAACAACCAAGGTGCTGCTGTGGCCGTGAATGGACCCTACTTCAGACCCTGCA
GGGAGATCGCCGCAGGTTACTTGCTTTGCCAGAAAATGCATCGTGAATGAAAATGGGAAG
GGAAGATGAAGCGACAAAGTCGCATCGATGAAATGGTGACGCTGTCACAGTCGTGAGTTG
TACATCCTGCTACCTCGACGAAGGGTGCAAAGCTGTCACAGCATTTCGAGCCAACGTCCA
ATGCTGCCAGCCAATCCATTCACGACCCTTTCAAGCAAGCTGAGACCGAAGTGATTTTCA
GTACAGGCAAGCAGAATCCAAATTCCGACGCTACGTGGATCGCTCCGCCACCCAACGTCG
TATACTTGTAGCTTCAGTCCCATGTATGACCCGTAAAGGTCCTTCCCAGCTCCCGACGTG
AGTCATGACCGTGTCGTCCCTTATGAACCAACGCAGAGCAATATGATACCGTATAGCCCC
GTCTTTGTCCCATTCTCCGTCCCCTTTTTGTCTCATCTTGGTCTCGGGCAAGTATAGCCG
TCCATCTCTGATCGTGCATACATTCTGTTTCTGTTTTAATCATTTCTCCCCTCTGCTTCA
TCAATCATCCCCTTTTCTTTCTTCTCCCACCAATTGTCATACATGATGCAAAGGTAAACC
ATTTGTCTTACACCGTGAAATAGCATTCGGACACTTCAACACCGTGTGGTACGGCCTTGA
AGACTTCATTTCGATCTGTAGACTGAGTCTTGGCGTGATCCTGTCTTCTGACCTTGGCGG
AGACCTCGCGGCGCCACCTGCGGCGACCGCTATCTGCTGCGCAGGCACCCCCGCTTTTCT
TTGGCCGGCAAAGAGACTCCTTCGAGCTGGAGGACCTCACGACTTTTCTTGCCTGCAATT
GAAACGTTTTCACAGAACTGTGTATATCGTGAGTCAGCTAGGAGGTCAAGACTGGACTGA
TTTGAGAAAGCTTGAATCATGACGTTCACGAATGGTATGGCTTCAGGTTTCGCCCACATA
GTGCCACTCGAGGGCAGCTCCGCGGGCACAGAGCAATGTTGCTCTTGAGACGATGAGGCC
GAGTAGTGACAAGATCTCGGCAATCGCGCTGCGTACCTTCTCTCGAGTCATACCTCGGTT
CGAGTCAGGCGCTGCTCAACCGGAATGAGCCCCAAGTGACAAGTCGCGCAACTGAGGATC
TGGCTTACGGCCTCTCCAAACCTCTCGATCGAGCAGTAGCCAGAGGGAAAGTCGGCCATA
CCACTCGACAAGAGGCTTTGTGGTTATCTCATCCAGCGTTTCGCGCGTTTGGCACGCTTT
GCGCCAAGATCCGATTTGTACTGACCAAGTCATGTCGCTGCTCTGTGTATGTGATCAGTG
CGCCGTCATCTGTGGATGTCACCTTGCCATTCGTCATCTGTTACTCTGGCGGGCACTCTT
GATTGCTCAGACGGTGCGTGTTAATTCGTGATTGATTGTAACTTAACTTAGCACGTTTCT
AACACCACTCACCGCCATGCATAGGGTCCGTATTTCAGTCACGAGTGTCTGACTCGACCC
ACGCGCAAGACGAAGAGTCGTGAGTTAACCGCGGAGCTGAGTTCGACAGGGTGTTGACGA
GTCAGGCACGGAGCAGCTTGTTCCGCTGCGTTATCTCGCAGATTAAATTTTTCGTTCATG
AATTGGTAACCAATTCACAAATTGTCAGTCACGATTCGTGAATCTTACGCGTGACGCTGT
GACGCATTCGTGATTCATGACTTTGTTCAACTTTTTTTTTTTGTTTTTTTTTGACAGGTG
CAAATCACCAAACTTCTGAGTCGTGAGTGCACTCAGCCTGAGCCGTCGGCACGAGCTCAC
TTGAAAGCAATCGTGAATGTGAACCAGCCCTGACGACTCACGACGCACTCACAAACTGCA
GGTTCGTTTCGGCTAAATCGGTGTTGCTCTATGGTTTTCGGCTTTGTGTGTCTGGGAGTT
GGTATTAATAATTGGCGATGCCGAGTTGTACATGAGAGCTTCGGTTGTAATGGTTCTGCT
GCCCAGGATAGCAAGAGCTTTATAAGGGGTTGGAGCTCGCCTTCTCAACCCAAGCCTTCT
GTTCTTCTATTTCCGTTCTTCTATTTCCGTTCTTCTATCTTCTCGACCATTTCTTCTCGT
CGGTAGGACAAGGTGTGACCTCATATACAGCACTCGGTCGAGATATAGCAAGCTCTCATC
TCGTCTTGTGTCTCTCTATTCCAGCTCTCTCATCTCCGTGCAAAAGGGCACATTTTTCAA
CGATAATCTCGTCATCGAAGCCGAATCAGAAGTTCGTTCGCCATCAGCGCTCGAAGGAAC
TCGCATTGACCTAACGCAGTGCTAAAAAAACACGAGGATACCCTTCCTTAGTCCTCAGAA
TCGGTACTAGATAGATTTCCCATCTGCATCAAGCCTCCAGAACTTTCACGCTATTATACG
CTCCCAGCGTACTTCCTACGCTGACTTGGCCAACTTTTGCTTAAGCATGATTCCTTCAAT
ACCACCCTGGCTCGAGCTGCATCGTGGCATGACGGTCCAGTTGGCTTCTACTGCTACTGC
TGCTGCCATGTCTCCCAGCATACGGGTGCCGCTTTGGGATCAGTATACAATATCAGCTGC
AGCACTGGCATCCGCCATTCTCGTTATTCTTCTCTTCCTTCTCTTTTTACCCGCCTCGGC
CTCGTCATATCCACCTAGCCCTGTGGGATACGCCCGTTTCAGCAATAGTGATACTGAATC
GCCTCCTTCGTCCAGCCGAGAAACGGAGGCTCCGGTAAAACACGAGGTGGACGACTATCC
TTATGAGCTGCGAAAGGCGCTTGGCACCCCGGTCGATGCTGCTTCGTACGAAGCTCGACG
CTTGGTAATCCACATTTTCATCGCCGTGCTGGCCGTCGTAGGCTTGGCCATCGACATGTC
ATCCATTGTGACTCGCGTGTTCGCCGATCAAGGCGCAGAACATCCGCTACAAACGATCGT
CTACTTTATTTCCTCCTGTGCAGCGTTGCGGACGCTGACGGTGGTGCTAGCAATGCTTCA
CTTCAATTTGGCAGAGTCGACTCGGCTACTCTTGATCTGGATTCTCACTACGCTGTATCT
CGTCGCTCAGCTGCTCGTTTTCTTGATCGAGTTCATGCTCTTCTTGCCAGGTCTCGGTGG
TGACTCCAATTTCATCCTGCACAGCATCAACATTGGCTGCAGCTTTGCCATCTTCCTCCT
CGCCTTCCTTTCACCCACCGGTCCCCTGATTCTTGTCAAGGCCACCCAGAGTTTTTCCGA
AAGAGCCATCACTCGCAACGCCCTCGGCGGCGGCTCGGTAGCTCAGCACCTCTGGGGTTT
CCTAGCGTTACCTGTTGTGCGAAAGGCGTACCAGCAGGGTAGGATCGATCAAGACGATAT
CCCTGCCCTAGACTATACCTACCGCTCCGCGGTGGTTGCAGAGAGCGTGATCTGCGAGTA
TCGACGCTCGCTCGCTGCTTCAATCGCCAAAGTCCCCCATGGTCCAAATCGCACGGAAAG
TATCAAGGGTCGGGCTCTGCTCAAAGCGTTGGTCAGGTGCAATGTTGCACAAATGATCGA
AACGGCTGTGATGCTGGTGATTGTCACCTTTAGTTTCTATGCGCCCAAGTTGGGTCTCAA
GCTGCTCTTGGATGGCCTGGAGGGATACGAAGCCTCTCTTAGGCGGGCCAACGGCGATGT
TGTAGACACGGTGGCCAAGAGGGCAAGGTCGACGCTCATCTACTCGGCTTCCTTCTACCT
CATCCTCTTCTTGGAAAACTTCCTCGTTTATTTCTATTTCCGTCCACTCACCGTCCACCT
CAAAACGAAAATGCAGACGCAACTCACCACCTTGCTAGCCTGGAAGAGGTTGCGTCAGAA
GGAAGCTTCCGCCAAAGAACAACAAGCCGACCCAAAGCAAGACCAAGCAGCTGAGAACAA
GTCTGCAACTGAGGACACCGACAACAGTGAAGGCGGCGGATCCATCTCTTCTCCTTCCCA
AGTGATTAACCTCGTTACCACAGACGTGACACGCATCTTTTCGCGCATCGACATGTACGT
CTTTGGCATCATGGGTCCTCTCGAAGTTCTTGTTGGCGGATACTCTGCCTACTACCTGCT
GGGCAATGGTGCTCTTATCGGCCTTGCTGTAGCCGCACTCATGCAGCCTATCGCATTCGT
CCTTGGCAAGGTTACTGCACGAATCGATGAGCGGTTGCAAAAGACACGCGACCGACGCGT
CATGCTCCTCTCTGAGGCGATCCGCGCTATTCGGATGATCAAGTACGAAGCCTGGGAGGA
CGAGATCGGCGCCAAGATCATGCTCGAGCGCAGGGCTGAACTCAAGTGTCAGGCGCAGAG
CTGGGCAGTGTTCACGTTCTTTGGCGGCTTCTTCGCCCTCGTTCCTATGCTGACGATCGT
CGTTGCATTCGGATGGTACACAATGGTCGAGGGAAACACGTTGACCGCCTCGGTGGCTTT
CCCTGCCGTCGCAGTGCTGACAGAGTTGCGCTGGGCTGTCAGCTATCTGCCAAGCAACTT
TTTGACGGTCATCCAGGGATGGGTCTCGATGAAGCGTATCGCCGTGTATATGGAAACGGG
CGAAGTCTACATTCCCGATCAAGAATATAGCCCACAGACGATGGATGGTGCTAGGGATGT
TGCTGTGCGTGCTTCTACGGGCGTCGGAAGAGTCGATTTGAGGCACGCCGAGATGACCTG
GCCCTCAGATGCTGATGTCGCGCCCTCCTCCCAGTCTTCATCATCCGCTTCAGCTGCATC
ATCGACGTTTACACTCTCAATCCCGGACGCATCTTTCGAAGTAGGCCAGACCAACCTCGT
CTGTGGCAAAATTGGGTCGGGCAAGACGTTGCTTCTCCTCTCGCTTCTCGGCGAAGCTCA
GCTGCTTTCCGGCTCGATCCATTGCCCACGCTCGCACCCTGCTACCACCCTGTATGCTGC
CCGCTCCGCCTCTCAGTCCTTTGCCAATCACCGACAGTGGTGGATTGACCTCTCGCTCTC
CGCCTATGCTCCACAACGTCCCTTCCTGTTCAATGCCACCGTCCGAGAGAACATTCTCTT
TGGCCTCGAATACAACGCACGCCGTTACCGCGCCGTCATCTTTGCATGCGGTCTCAAACC
CGACCTCAAAATCTTCAAGGATGGTGACCGCACGGAGATCGGCGAAGGCGGAACAAACCT
CTCTGGAGGTCAAAAGGCGCGCATCTCGTTGGCGAGAGCGGTTTACTCTCACGCGGGTAC
TATATTGATTGACGACTGCTTGTCCGCGCTGGACTCACATACGACGAAACACATTTGCGA
GAAATTGTTCGATGGTGGCAACGATGGATTGCTGGGAGGGAGGACGACCATTTTGGTGAC
GCACCACGTCAGGTTGATGGCTCCCAGATGCAGTAAAGTCTTGGTATTGCAGGAGGGAAG
GCAGGCATTCTTTGGCAGTGCAGAGCAGTTCACCGCCAGTGCATTCTATCAGGGACTGGA
GAACGAGGATGCGGAGAGCAAGGAGGAAGAAGGGCACGAGACGCCCAATTTTGGTTCGAA
CAGTAGCACTGCTGCTAACTCGGCGAACAACAGCGACGCGGAAGAGGATGGTGCAGCTAC
CGAGGTAAGCGTGCTGCTTGATGCCGTTCGAGACAAGCACGTGAACGCCTCCGCCATCTC
TCAGAAGACGATCGGCATGGGCGAGGTACGCAGACAGCCTTCGAGCTCCGCCTTCAGCCA
CATTTCGGGCTTGCATGATGTGCAGGCAGAGGAGGAACAGGCTCCAGAGGCACACAAGCA
TGTAACCGAAGAAGCGCGAGCAGAGGGCCGTGTCTCGTTCGCCGTCTACAGCGGGTACAT
CCGTGCTGGCGGTGGCATCCTGCTTTGGCTCGCGCTGCTTGGCTCGTTTGCTGGCAATGC
GTTTACCGACTTGGGCGCAAATTGGTGGCTCCGTCTTTGGGCGCAGTCATCGACGACTCA
GGAGCACTCAACCGAATGGTGGCTTGTTCGTTGGGTGGCGATCCAGGTGGTGCAGGTGAT
TGCCATGACCTTTGGCTATGCTCTGGTTTGCATCGCTTCGCTTCTGGCCGGAAGCCGCCT
GTTCAAACAGCTTCTTCGAACTGTTCTGCGTGCACCGCTGCGCTTCCACGACTCGACACC
CTCAGGACGTCTCCTGAACCGTTTCGGAAGAGACATGGAAGCGATTGACTCGAGCATTGC
CGAAGAGCTCACCGAGGCAGTTAAAGCCTTGCTCATGGCGCTCGCCGCGCTTGTAGCCAC
CTGGCTCGGCGGTGGCCCCATCGTCGTTGTCATCCTGCTCTTCATGCTGCCCATGTTTTA
CGTTCTCGTCGCCACCTTTACGCTCGCCGCTCGTGACCTCAAGCGACTCGACTCGAACTC
GGCCTCGAAACGCATCACCTGCTTCACCGACCTCATCACCGGCGTTGTCACCGTCCGAGC
TTTTGGCTCTTCCGCGGCATACTTTGCCACGCTAATGGAGAGGCTGGATGAAAACATGAC
CTTTTACTTTTGGCAGGGAACCGTCCGACAGTGGCAATCGCTGCTGCTTAGCTTGGTCAG
TTCCGTTGTGGTCATCTCGACGGTGCTTGTGGTGACGCTCACACCGGGTTTCACGGCAGC
CAGAGCGGGATTTACACTCAGCTTTGTACAGAGCTTGACGTCAATGTTGACGTACGGCAT
GCGATCGCTGTCGAATGTCGAACAGGGTCTCGTGGCCGTTGAGAGGGTGATGGAGTACTT
TGGCATCGAGACAGAGCCGCTCGATTCGGCTCCTGCTTACGTCGAGGAACTACCGGTCCC
GCCAACTTGGCCGGAGAAGGGTGCAATCGAGATTCGAGATTTGCACTTGGCGTATGCCAA
GAACCTGCCTGATGTGCTGGATGGAATCACGCTTTCCATCCGTGCCGGCGAGCGGGTTGG
TATTGTGGGTGCCACCGGAAGCGGTAAATCGACACTTGTATCAGCGCTCTTCCGGTTCTT
CGAATATCGAAGCGGGCAGATCGAGATTGATGGAATCGACATTGGAAGGATCGGGCTGAA
GACGTTGAGGAGCAGGATGAAGATCGTGCCGCAGGATCCGTTGATTTTGTCCGGAACGCT
TAGAAGCGCAGTCGACCCTCTTGGAAGCTACGCCGATGAAGACATCACCAGAGTGCTGGT
TCGCGTCGGCTTACTCAAGGACAAGGTGACGAGTGGGTATGGAACGTTTGAGAGCTCCTC
GCGTTCAGCCGGCACCACCGGTGGAGGTGGCAGCACCAGCTCGTCCGCCCTCCTTTGCTC
CAACGCACCGTCTCCGTCTGGAGAAGAAAGCGACGATTCGGGAACGCTTGCATCACTCGA
ATCGCGCATCGAGGAAAGCGGAAGCAACCTCTCGTCAGGTCAGAAGCAGCTGCTTTCGCT
CTCGCGTATCCTGCTCTCCTCTTGCGCTTCGTCCAGCATCGTTGTTCTGGACGAATCCAC
CTCGTCGATCGACTACACTACGGACGCAAAAATCCAGTCGTTGCTGGATGCGCACTTTGC
CGAACACAACACGACGGTGCTCGCCATCGCGCATCGGTTGAGGACGATCATCGGGTTCGA
TACCGTGATCGTGCTGAACAGCGGAAAGGTGGTGGAGCGAGGAAGTCCGAGCGAGCTCCT
AGCAAAGGAGGACGGTTGGTTTACGAGGTTGGCCAACAGTACTGGTGACGAAGAGTATGC
TGAGTTAAAACGCTTGATTGGTATCTAGAGGTTAGTTTGCGTCTAGTGCCTAGGCTTGCT
ATCCATGTCAGAAACGATGCTGAATTCTAAACGTTGATTCGCCAACTTGATGCGCTGGTG
TAGTTTGCCGCGCCATCGGTGCTGTCTACAGGTGCGCGGACTTGGGTGAGACTCCACGAC
GTAGGTGTTACGGGCGTGGTAGCATTGTAAGGTGGCACGGGTGGGGAGTGAACCACAGGG
GTTTGCCACGCGCAGGCCGTGGGTGCAGAGCACACACTTTGTAAGACAGCACTTTTCTTC
TTGTGGATGAGCTGCTCGACCAGTGCAGCAATCTATACATTGCTGCCATATACGCTTGCG
CCTTTAGGGCTGTGGATCAGCGTGATCGAACGTCAGAACCTACACTGACACTGTAGCACC
TACACTGCAGACGGAACCTCAGCCATCACTAGACATCCTATAGCAGAAACGGTCGTCGAG
AACGCTCGCGAGGTGCGCTGCACGCTAAACGCAACCGAGCTACGCCGGATCACCTGGGTG
GAGCGTCTAACGCGTCCGGCCCATACCGCGTCCTGTCACGGATGACCCCATTTGTTGCGG
CATCCGCGCCAGTTGCGGTTTTCAGGCACAGGATCGTGACAATCACGAATAGGCTGTTGA
TTTGTCAGCCTTGTCAGTCGTTGCTCTTGACCTGAACGTTGTGCTGTCAGCATACAAGGA
CATGATAGCGCCGAAGTGCGGCGAACACGATACCGTCACACCATCAGTGAAAGTCGTGGG
TGATGAGCGACTTGGGGAATGCGATTCGTGATCCACCTTGAAAAAGCGCGTAGTATCAGT
TTGAATTGCTACTTTGGTATACCTAGGACAAATGGCTGTGGACGTCAGACAGCAGTCACG
AGTCATGCTCAGCCGGCGGACAACACGCCTCGCACGGTGACGAGGAGCGCAAAACAGGTC
TGCAAGTACAGGAGCAAGCGAGCAGTGCACATGAGAGCCTATAGTATCCTTTACGATTGG
TAAGGACATCTGCTTTCGTCTGACTTATGCATCACTGAGAAACTCGGATCATGTTCAAGT
TGCACGTGCATGCTTGTTAGCGTTGTGCTGCGCGGTCTACAGGCTCTGTTGTTGGTGTGA
CCACGGCTGATTACCAGCGCGATGTCGGGGCTGCTTTTCACGCTGGTGGCAGCGGTGTTC
TGGAGGTACCAGTGAGAGCTTCGCTAACAGAATGCTAGTCCATCTGTCTCGGTCGCCGCT
CTTGTGTTATCTGGCGTCTTACGCGCGACAATGTTGGCTCCAATCGTCAATGCGCGTGGC
GCAAACATATGGTAGCTGTGGTTGACCTATCCACTGCCCGGCTCTGTGTCTTCTCTGTCG
CAGTCCGCCGTGCTGTTCCTTGTCTAGAACGCGCCATGTCGCTCTTCTCGCAATCGTCGG
CGTGAGTGCACCCGCGACAAAGTCGGATGAGTCCCATCTCATCTGTGATCTGCACGACTG
CAGTCAGTCTAATCATTTCATGGTGTTTATGCCACCTCGTCCGCCACGGTATCAAGAAGC
CGGGTCGATGGCGCGACTCTAGTAAGTGGCGCCTCGGTTCCTGTGTCTCGTGGGGTCAAT
TCGCCAGGCAAGTGAGTCGTCGAATTTGGCCTCGCCATCTGTTGCTCCTGTCCGCACCGC
GTTCCAAGTCGCAACCATCCTTTGTCAAATCTATCTGCCAGTTGGAAGGGCAAGCCGATG
TGTTTCAATGAGCTTCATACCGAGCCAACGGCGCGTGCCGGTACAGCGGCATCGTCCTCG
GTATCGCAGATGGCAACGTCAATCTGCCCATTCAGCGGTTGGTCCTATGTGTAAAATGGG
CGGTTTTTCGCGTCGTCCAGGCACCGCGCCTCGCGGCTGACATCGATGACCTGTTCGAAC
GGCTCAGCGTAAGAGCTATAGAACGTCAGCATGCACTGCACTCGCTCAGATGGCGTTGGA
CCACGCAGCAGCAACACATCAGGTCGGACCGAGCCTGCTCTAAAAATGATATACCTGCGC
AGCTTCCAGGAGCCAACTCTTTGCCCTCATCATAGCTTCATCGCCGACCCGATCTTCGCA
GCGGAATCAAACGAGGCTACACAAACCATCAATCCGAAAATCGGTACAAGAGCCGTCACC
TTACCAAAGTCGTACCGTCCAATCTCTCGCCTTAACACGGCTGCCGCTTGCGAGCGTTTC
CTAGAACGGGCATGGCAGATACTGACCCGGCTAGCATCGCATCTCGAACGTCGCCGACCC
ACATGGAGAGTTGCAATGCAACATGAAAGAGATGACGAGCCGGAGGATAGCTACTAGCTG
ACAAGAAAAGATATGCTATTGTGAAAAACGATCGAATCGAGCTAGCGGTACATAAGAAGG
CCGAGGCCGAGGCGTGAGAGATGGAGGGGGGATGTCTTACACGGGGGCACTGCAACCGAA
CGAGGTTGCAGCACCGCCCGCTGCAAATGTGGACTTGATGGACTCGCCGGAGCCGTACAT
TCCGAGGCCGGATAGGGTGAACGAGCCGAGCGTGACGAGGAGAAGGACGGCTTTGACGAG
AATGGCTGGGATTGTAACGCCGATAAGTTCGTAGTGGCCACCAAACAGGCCTCGTTGCCA
TCGCGACCACTGGGACCAGTTGTCTTGCCTCTGCACCGGCTGAGAGGGTGTGTACAATCG
ATCGCCCTGCATGGCGTCGCGCTTGATGTAGAAGATGAGCGCCAGCATGAAGGGGAACGA
GTAGGAAAAGTTCATGATCGCCACCGCTGCAATCAGCCCCGATACCGTCTGCACCTGAGG
GATAGACGATGCAATGACAAACGCAAGTGCCCAGTAGACGATACTGATACCTGCCCACAA
GACTCTTCCGCGTGGAGAGTTGAGCGCAGGCCCTTTCAAGAAGGTCTGTACCGTGTTGAC
ATAGATCACTTTCAGGCCGACATTACCATACAGAGCCGCCGCGATCGTTCCAGACAGAAT
CGCTAGCATGTTGCACACGGTCTGGAACGCATACTTAGCAATACCGTTGTACGACTGTCC
AAGAACGTACTGTCCCTGGTAAGCATAGATAACGTTGGAATACACCAGGTAGACGGTGCA
GATCAGTGCCTGTGCACTAATCATTCCTTTCCAAAAGTCCATAGGTCGGCGCATCTCGGA
GATGAGCTCTGGAAAGATAAGAGCTCCGCCGAATGCGAAGACCATACTCATCATACCGTT
GATCTTTTGTGTGAGATCGTAAGAGACAAATGCTGAAGTCATAACAGGCTGGTTGTTGTA
CGGGTAGTCGGAACCGTACGAAGCTTGAGCGCCAGCGATGTATGGGCCGTACTTGATGAT
GGCAGCCATGGAAATCACGACGATCGCAATGTTCTGGTAGACCGCTGTGGTAGCCGCAAA
GCCGAGGCCACGGAAGGTTTGCACCTGAGCGAACGCCATGCCGATCAGCGCAAAAATCAC
GACGCAGACCGAAAAGCAGAGCGTGGCATTACCAGGAGCACCGCTGATGACTTGGCTGAG
AGCCTGACCGTTAGTGAGACAGAGCAGACCGACGTTGACGATCAGTTGCAAAGTCTGGAG
TGCGTTGAACGTCCATCGCATGGGGTAGCCTACCAGACGTTCGCCGAGATCACCGTAAGT
CTTGACGGGGTAACGAGCCGAGTCGAGATTCAAAAAGAGCTTCCAGAGCAGAATGCCACA
CCACCAGGCGCAGAAGCCCATGACAATGTACATGATGTTACCCGTTACCCAGCCGTTCTG
AGCCATTGCATAGGGCGCACCGTAAGGACCCAGGATATCGGTGGTGACTAGATAAAAGAT
GCCCACCCAGGTGGCAGTCTTGATGGCGCGGTGAGCATTGCGGCTCTCCTTTTCAATCTC
CGAGAGACCCTCAAGCTGGTCGAAGGTCGAGGCATCTGTGTTGTTAACATGGGGCTTGTC
AACACCCGTCTGGACAACGGTGCTATGCTGGCTGGTATCTTCTGAAGAGGGTTTTTTCTC
GTTGCTGGCATCCGTAAGATAGCCAGCGCCATGATTAGCGTTGGCTTCCACAGCAACGCC
AGCAGCTCCGTAGAGCTTTTCCTGTTCACGCTGGATCTGTGCGTAGAACATGTACTCCTC
GAGCGTGATGCCGCTCTGAGGAGGTGCCTCGTAGAGGGCAGGGACCGGGGTGAGACCAGG
TGCACCCTGGCCAGGGAGGTCAGACTGATGAGTCTCCTCCTTGTTCGAGGTGTGGCGTGT
CCTCTCGATCTCAACGCTCTTGGTGCGGCGGAATACTTCCTTGAACCCCATATCTGGCGA
TGACGATGTGGGCAGAGGACGAGCTGGGAAGGGGAGCGACAAAAAGGGAAGGAATGGGAA
GACTAGATGGGAAAAGAAAACCCGAGAAGCTGGAGCAATCGGGCCAAGACTTTATAGGAG
CGACAAGGAGAAATCAAAGACGCAATCAAGAGCGGATACCAGAGAGTAGCAATGGTTGAT
TGGCTCTAGCTCACTTCTGATTGCATCAATGTTATCGTGATGTGACTCAGTACATAACTT
GTTGAGTTGGCAAGCAATCCTATCACAGCATACGAGCTCAGCTCGAAATTTCGAAAGCGG
AACCGGCGGCACAACGGCGGCAGAGAAGAGCGGAACACGAGAACGGGAACTGAGGGTAAG
ATAGACAAGGAGCCAACAGTTGAGCCGAGCTCTGGAAGGACTTCAGGCACAAGAGTCGAT
GAGGCACGCGGCGGGAAAACCGCCACGACCAAGTATAATGCGAAAACAGTATTGGCAGCT
TATGACCGGCAACTGAAGCTGCGAACGATTGGTTCGAGGCTGCGAATTGGTCATGTCGTT
GTTGATAGCCGATTAATTACCGTATTCTATCGCTGTTTATCACTTTTCAGCAGTTGGTGG
TTGGTACTCGTGACTGTCACAAGTGTGAGCAGTCTGAAGCAAGCCAAGGGCTGTAGAAAC
TTTACCTTGGATTGCACGCGTGATATGGGCAAAGGGCGTGGGCGACGAAAAGCTCGGTTA
AATGAAACCCCCCTTTTTTACCCTTCAGCTCGTAACTGAGTCGCCAAAGACGTTCAGATC
CGTCGTCTCATGGACCAAAATTCGGAATCCTTCTCTCTGAGACACACACTCAACTCGTGC
TGCCAGCCAATGAGGCGGAAGAAATAGGACAAACCGTTTGCTTGGTCCGCCGATAAGAAC
AACCCACTCGTGACTGGTAGAACTCCAAAAGCCATGCAGCACGTCGCCTCTGATCCTCCT
GATCCTCCTCACGATCGATTTGTCTTTGTACCGCCGTAGAACAAGCAAGGAGCCCAAGTC
GTGGGTGACAGGCAGCTTGCTTCCCCGCGAAATTAGACTGGGGCGAAGTTGCCGCGGCGA
TTTAAGGTAATTTGATTGAAATTAAAGCAGCATGCCGTCGTTTTGCATCGGAGTTTCAAG
AAACGGCAAATACGGCGGTTTTTGGACTACAGTATCTCGTAAATGAGTCCATCTGGATGG
CGATCTTGTTGCTAATCAATTGGTTCCACTTGAAATCGCTCGTTGTGACCGACGTGGTGT
CAACTAGCCAATGACGTCTGAGAACAAGCTCAAGAGAATCTCGACATGGAAGCGGTCACC
AAGTAACAGTCGTAGATACCAGATTTACGATGGTTTCAGGAGCAAACATTCACAATTTAC
GATTCGTGAACACGGAACGTAGAATTCTCTGCCGAATCTGTCCTTCCCTTGAAAAATCAA
TATAATAAATCGTGAAATCGAACTGAACTAAAATGAACTGAACAAACAAGCACGGAGGTA
CAGTAACTTACCGAAAATCTCACTCGTGACTCTTCGTGCTTTGTCCGCATGTGACAAGCG
TGACAACCGGCGGCCTGCGTTCCGATGCAACAGGAAGCATGTGACCAGCCAATCACGACT
TAGCACCGCAAAGCCCGTTAGATGCGAGCATCGACGATTTTCGATCTTACACCATTCGTG
ATTGCTCGCTGCTCGCTGCTCGCTGCTCGCTGACTGCTGACTGCTGACTGCTGACTGCTA
GCTGCTGAGAGAACATTCGTGATTGGCTCTACACGACAAAATTGTGAAATGCGATTGTGG
TCAGCAATAGAATGAAGCTATCCACCGTTCAAGGAGTGGCACAGCAAGTGAATTGCTTTT
CTCGCAGGAAGCCACGATGGTCATCAGCAGCAAGAATCTGTGCCATCATTCATGCTGATC
CATGGACATGAATACGCGGCCTCATGCGGTGCTTCTGCCGCCGGGCCGACCGTAAATCGA
CGTACTGACTCGTCGGCGTCCAATCCACACATCTCGTCGAGACTGATGCTATGTCCGCCA
AGCAGATTGTGAAACGCCACGTGCGAGTAGATGAGCTAGATCATGTGCACTATGCTGACA
AACAAGAATGCGTTCCAGAGACGAGAATGTCGCGCTCGCTTTCAGCCGCGAGCCGTTGAA
CCGTTAGCCTCTTTGCCCGTGTCTTCTCTTGGCTTTGCGGGGAGGACATCGACAGGGGTA
GATTTTATCGTCCACGCTGCGTTCAAGCTGTACACTTTCTCACATCGGGTTTCGCGGTCG
ACTCTCCACCCTGATGTTCATCAGCAGCTCTTCCGTATCTGCGCTTGCCAGCTTCTTGAT
GGCGTTTCTGCATTTGTGGCTAATTAGTTCCGAACTGGAGCGAAACCCATTTGCTCGTCG
GCAATCGAACCCATAGCCGAGTGTCCGCAATCTTGGTTGAAAAGCATCCATGTCCTCATC
GCATGTTGAGGTTCAGGTGGACGCGTATCGACATGTCATTGGTTTCGGTTGAAAACGCCG
ATGTGGGGTACGGGTAGATAGGCCCGCATACGATACCGACGTGGCTATCGACCAGCCGTA
CACGCTGAACTCGCTTTGGCCACGTGGTTCCTTAGCGAATGGAAACGCACTGGGTATGAG
CGCTTTTGCGTTCGTAGAAGTCCAAGGCCCATGGTCATGGTCGCATTCACGATGGAAGAG
GAGGTACCATCGGCAGATCGGGACGAGCGTTGAATCTTGTTCCGATTCTGACGCAAGCGG
ATTCACGATTCACGATTCACGACTGTTGCACACGCGCGCAACTCGCCCACACTGTGTGTA
TCCTTCTTTCTCTTCCGCGCGCTCTGGCTTTGATCCCACACTCGTAACAGAGCCACGCGC
CAGCTCGACTCACAAACAAAGCTACATGCACTCTGCAGCATCTAGATTTTGTGGTTGCTC
GAAAGGCTGATTCATTATTTTGTTTTTTGCGGCACCATGGCTTGTGCGAGACGTGCGCAT
TTCGACAGCTTCACGCTTGTGACTCAGCCCTTCATGATTCACGATTTGCGAGACTCACTC
ACCACTGTTCAGAAGCCCGGACCTCGGATACTCTGTGGCTCATGCCAGTCATGGGTCCAT
TCGACAAGTTGACAAACTTTTTGTTATTCACGAGTGCTGCTTGTGATATGCTTCTCTGAT
CTCCTGCTGTCTGGTATGATTCACGTTCGAAGGACAGCAGCCGTCCGCAGAGCCTTGTGG
GCCAAGTGCATCGAGAGCCGACTATATTAAAGCAGCCAGCCATTTTTCGATCTCTGTCCA
CCATCACACCGAGTGACAACACCCCGTAAGCATCGAAGCCCTCATCGAAATGTCGACAAA
GGGTGACCATCCCACAAAAGCTCAGTCGAGCGTGCCGCCTAAGGTGAGTGCGATTGTTGG
AGTTGCTGGCCGCGTTTGCTTGCATCGATGATATTCATGCTCACCTTGAAGTCATTTCTT
CTCTGCCATCGAATTCACAGCCACCCGGACACGATCGAATGCCCGGCTGGAAGAGGGTAG
CAAGTACGTTCAGTCGATTCGTCAGGCGCGATCCGCAGCTGGCGCCTCTGGCTGCCATCA
GTAGGTAGCGCTCGATAGCCCCCTTGGCCCTTTTGATCTACATCATACTGACTGTCCGCT
CTGACACGTTGTTTTCGCTGTTATTTTTATCAACAGCACTCGGGACCATCGGCCTATACA
TCTACTTCCACCACAGCAAGGTCTCGGAGGTGGCATCGCAGAACAGCTTTCCGCGCCACA
AAGACACGAAAGCATCCAGTCGAGGTTCCGACTCACGTGTTGCTACCGGTGACACGCCCG
CCGACAAGTCGACCAAAGGCAGTTACTACACTGAATCCGGCTCGGCCCCCGGTGGACTGA
GCAAAATGCTGTATCCACATCTGGACACATCGGAACGAGAGCATCTCGACAACCTCACCG
TGCCGCACAACGAGGGCACATTTGGTAGGAGCATCAAGCACGCAGCTGCGCTCGATCAGC
TCAAGAAGAACCGCGATGCAGATCGCCACTACAAGCGACAGGGCGATCTCGTGCAGGGAC
ACGAGCAGAGAGAAAACGGTGATCGACCGCTTACGAGCGCACAGCACTTGCAGGATCTGC
ATGGTCAGAAGCGTAACTACTAGGCGACTTGGCAGCATCGACTCGGCAGGAGTGCATTCC
AGATCTTGAAATCAACTGACCGAAATCGTGATTGTCGTTGACATCTTGAAGCCTGCAGCC
TGTGATTGGCGCATGATATACAATTTGACTGAGAAAAACCTGTACCAGGGCAGGCATAGC
TGTGCAACGAATGCCACCACCTGGACGGATCAAATCACAGAACAATCGGACCTGGTGGTG
AACGGCGACCTTGGCGGTACAAAAAGGCAGCTGTTCGGGCATCGTCGTTATTGCGAGTGC
AGCCGTGTATGAGATTTGGGGCTGATGTAGCTTGATGTATGCTACTCGTCGTACTTGCTG
TGGCCGAGTCGGGCTTGGCTGCAAAGATGCTTGTAGGTGCATCGCTGCTGTCCACTTTGC
CGACCTTTTGAATGGTAATCAACCTAGATCGTCCTTGTGTCTCGACTTCTTGTGCATCAG
CCGCGGTCAGAGAAGGAATGTCGCCTCTCCAGCTTGTTCTGTCAAAGTAGTGACATCCGT
GAATGCCGAGTCCAATCGATAGCACTGAGGAAGAGAGCAAGAATGCCAGAGGGTTTTTTG
GAAGTTGTTTGATGGATGGGATCGTCTTAAAGAGCAGATAAGTGAGCGACCAGGCAGAGA
CTACGCCACTTCCATTGAGTGCATCACCTTGATCGATGATGTATCCGCCAGTACCGAATG
CAGCGGCGAAAAAGGCCAGTTGCCAGAACGGCGGTATCACGCGCAAAGGAGCGTGCGTTT
GCGACTTGGCAGCCTTTTGCGTTTGCACCTGGGCGACTAGGCGTGCAACGAGGCCATTAG
AGCCTTGAGATGATACGCTATGAGCGAGTTGAGCGATGTGCTTCTGGTATTGCAACTTGG
CTGCAGCTTCGGCAGCGGCTTGAGCGGGCGAGGCAAAACCGAACGGCGTCGATAAGGCGA
ACAAGGCGGCAAGACTGTAGGCAGGGGTGCTGATCTGGGCGTACGAGCCGAGCGTACGAA
CGGTGCTCTGCAGCCATCCTTCCTGCTTCTCCGCTATTGAGGGAAAGAGCTGCATGGCTT
GGTATGCTTTTCGGCCAAACTGCTCAGGGAGGTCGGAATGGGGAGGAGATGAAGGAGATG
TCGCCGAGGACAAAGAAGCCATCAACCCCGTTACCAGTTGAAGATTACAACCCAAGTCCG
ATTCACGACTGGCTTGCCTAGACCTGCTTCAAGTTTACATTCTCTGTCCCGCCTTCCGAG
ATATCAGTTGAATCTAACACAAGACCATTTTGGGCACAGGTAAGTCTGTCGCTCATGAGA
CACGATTCATGATTCACAATCACGAATCGCGAATAATCGTGAATTGGCGCGCGTCGCAGA
GACCAACACAGCGAACGATCTGAGACTTTCTCGAAAACGAGAACAAAAAACACACACACA
AGAGAAACGACGGAGCTCCGCGTCTGCTTTTAGCGGACGAAAAGAGAGGTTGTACTGCAG
CCACAAATCGCCCATGGCTAGAGCATGACCGACAACGGTGTCCTCGCTGCGTGTGGACGT
GCAAGCCCGCACTTCGCTGCGTTAGCGGACAACGTGTGGCTGGTGATCTTGACCTTTGTG
TGGTTGCGCCGACACTGACGATAAGATGCAGTTGGCCGAGAAAAAGCAAATTGGCAATTC
ACGGTTGGGAAAAATGGAGGTTTGGATTGAAGACCTGTCGGACGTGCAAAGATGCAGTTG
TGTTTTGTGGACATCCACCGCGCCGACACACGCAACCTTCGTTCCAAGGAGCAGGGTCGA
GTAAGATGGGGATAGCTAGTCAAACAAGGGTGCTTGGCAGCGAGCAAACACCGGTGCGCT
AGGCTGTCGATTCTTGGCATGCGCTTCTTGTACAACTAACTTCAAGCCAAGGGCGAGAAT
GTGATAGAACACGAAAGTCACAGTCACGAGTCACGAGTTGTGAGTGTTCTGGTTTGTGAC
ATGACGACGACCAACTCCAACACGCGCCCAGCGAGCCGGAGTTTCAAAACAGCGAAATCT
GACAAAAAGTCGGTGGGCTGAAGATCGCAGAGAGAAAGAGAGATGATTACAAAAAAAAAC
CCCTCCCGACTTTGATGACATACTATTTTATAACAAGAAGCGGAAAAGAGAGGCAAGGGG
GAAAAGGTTCATGTCACCAAAACCCTGCATCTCCGATTCGTAAGTCGTGATTTGACTGGC
CATCAAAATGGGAACCGGGACGTCCTGTTGGGTCGGATTTGAAATCGCTGATCACAATTC
AGAATCGTGAATCACGCACGAATGTGAATTCGTGATTGTGAAAATGGCTGGCTCGGCTGT
CAATACTTTGGCGAGGGTGAGAGAAATCGTGAATATCTTAACTCGGACGTGATTCCAAGC
GTGAAGCGACCTTTTACAAAAAATGCGCCGATTCTCAGGGTGAAACTCACACACACAAAC
GCAACGTTGGCTGTGCCGCCCTCCCACAGCAAAGCAAAGCAGAACAAAGCCAAGCAGAGC
AGAGCAGTTAGAGAGAGAGTGCAGCAGGAATTTCAATTAGCGAGCACGGAACCCCTTTGA
ACGCGCACAGTTGCCTCTCTCACACTTCATTCCGCGCTGCACGCTGTACTGTTGTGCTGT
GCCCGTAATTTGCTGTGCTGGCCATCGTCACCCTTTTTTACTCTCGTACAACAGTCACAT
TGACTCGACTTGTTTGTTTCCTTCAACACCATCCTGTCTGCACTTATCGACCTTCATCTT
CTTCGTTGTTGTCGTCTTGGTAAAGATAGCCGCCTTCGTCATCCAGAGTTAGTGGCATTC
TTACGCTCCAGCTGCCCTTTCCAGTGTAGCACATCCGCTTCGGCCTCATCTGCTTTGATT
CGCTCCAACCTGCAGGCATACGTTGGACAACCAGCAAGCTTCTACGCAAGGAGTGCCATC
GATCCTACCGATCGCTATCGCTAAATCTGGATCACATCCTTAGTCTCCTCTCATCAACCT
ATCGAGTTGCAGCAGAACCGTCATTCGTTTGAAGAACAGTATACACGTATACACACACAC
ACGTTTTCTTCACAGGCTTGAAAGCCTTCCACCGCTAGCGTACGCCGTCGCAGCGTCTCG
CACCTCGTACTCGTCTACCCTCTCCCCTCCTTCTTTCCTACAATGTCGACCAAAGACGCC
CACGATCCTTTTGCAACTCCGCTCGAGACCATCACGCATGACCCTCTTGCAGAGACCGCT
GGGCTCAAGGCCGACTACGACAAGCGAGCGTACGGTGAAGCCAACCCAGCTCTGATGGGC
ACGTTAGAGAAAGATGACATGGCTAACCGTCCGATCGACGCCGTCGAAGAAGTGCCCACC
ACCTCGATCCGCAAGTGGTGGGTGCGTCTAACCTGGTTTACCACCTGGTGGATCCCGTCC
TTTGTTCTCTCCAAGTGCGGGGGCATGAAGCGTCCTGACGTCCAGATGGCATGGCGCGAA
AAGTTTACCATCTGCGCCATCATCTTCTGGTTGTGCGCCATCATCTTGTTCTATATCATC
GCCTTTGGTCGTCTCCTCTGTCCAGACTACGACAAGGCTTGGAACCTGAGCCAGCTCAGC
CAACACGCGGGTGAAAACGACTACTATGCTGCTGTTCGTGGTACGGTGTACGACTTTTCC
AAGTTCTACAAGGGCGACCACTCGGACATTACCAATTTACAGACCAGCTCCGACCTCATG
CTCCAGCTCGCTGGCCAGGATCTCACCGGCTACTTCCCCGTGCCGCTCAGTGTTGGCTGT
CAGTCACTCGTCTCGGACACTTCGCTGGCGCTCATGCCTACTGCCAACAACACGCCTCTC
ATCTCGCAGGCCATCCACACGTCGGGTCCTCTGCAAGGTGACACGTCGTCCAAGCTGCAC
GACATCAACTGGTACCCAGATCGCTTCCTTCCGTTTGTCAAGAAACTCCGAAAAGGTTAC
TACGTCTACTCGAAAAAGGACCTCGCCAACCAGGGCCAGTGGAGGAATTGGGCCGTCATC
CACGGCAAGGTGTATGACCTCTCGAACTACCTCAACACTGTCTCGACCTACCAGACCAAC
CCGGCCTACTCTTTCCTCGACTCGTCCATCGTATCGCTCTTCAAGTCGCAGGCGGGCAGT
GACATTACCGCCGATTTCGAGGATGCCATGAGCACCTTTAACCAGACTTATCGAGGCGCC
ACACAGGCGTGTCTGGACAATGTCTTTTACGTAGGCAGAACCGACTTTCGTGACACGGCG
CGATGCGAGGTGCAAAACTATCTGCTGCTAGCGTTTTCGGTGCTGCTCGTCACCACAGTT
CTGGCCAAGTTTATTGCAGCGCTCCAGCTGGGCACGAAGCGATCGCCGGAGCAGCAAGAC
AAGTTTGTGATTTGCCAGGTGCCCTGCTATACTGAAGGCGAAGAGGAACTGCGCAAGACG
ATCGATTCGTTGGCTGGACTTGAGTACGACGACAAGCGAAAGCTGCTTTTCCTCATTTGC
GACGGAATGATTGTTGGTAGCGGAAACGATCGTTCGACGCCACGCATCGTACTCGACATT
TTGGGTGTGGACCCCAAGATCGATCCGGAGCCGCTCATGTTCAAGTCGGTTGCCGAGGGC
TCCAAGCAGCTCAACTATGCCAAGGTATACTCGGGTTTGTACGAGTTTGAGGGTCACGTG
GTACCTTACATTGTCGTCGTCAAGGTGGGTCGTCCGAGCGAACGCTCACGTCCCGGCAAC
CGAGGTAAGCGTGACTCGCAGATCCTGCTGATGCGCTACTTGAACCGCGTGCACTTTGAC
GCGCCCATGTTCCCGCTGGAGCTCGAGATTTACCATCAAATGAAGAACGTGATTGGCATC
GACCCAGCTTTCTACGAATACATTCTCATGGTCGACGCCGACACGCGCGTTGAAGCGGAT
GGGCTGAACCGGCTGGTGGCCAACTGTGCCGACGATTCGAGTATCATTGCCATCTGCGGA
GAGACGACGCTGGACAACGCCGAGGGTTCGTGGTGGACAATGATCCAGGTGTACGAGTAC
TATATTTCGCATCATCTTTCCAAGGCGTTCGAGTCGCTGTTTGGTAGCGTTACATGTCTT
CCAGGCTGTTTCTCGCTGTACCGAATCCGCAGTTCGGACAAGGGACGTCCGCTGTTTATC
TCGAACCGCATCATTGACGACTACTCGGAGAACCGAGTAGACACTCTGCACAAGAAGAAC
CTGCTGCATCTGGGTGAGGATCGGTACCTGACGACGTTGGTGCTGAAAAACTTTCCGTCG
TTCCGAACCAAGTTTGTTCCGGATGCCAAGGCGCTGACGAGCGCGCCGGACCGGTTCGGC
GTGCTGCTCTCGCAGCGTCGACGATGGATCAACTCGACAGTGCACAACCTGGCCGAGCTG
GTGCTGATGCCCGAGCTGTGCGGTTTTTGCCTGTTTTCGATGCGATTCATCGTGTTTATC
GACTTGCTGGGAACGGTGATTTTGCCAGCGACGGCCGTGTATCTGGTGTACCTGATTGTG
ACGGTGGCGACCAAGAGTGCGCCGATTCCCTACATTTCGATCGCCATGATTGCGGCGGTG
TACGGACTGCAGGCGATTCTGTTTTTGCTGAAACGACAGTGGCAGTACATTGGCTGGCTG
GTCATCTACATTTTGGCGTATCCGGTGTTTTCGTTTTTCCTACCCATCTACTCGTTCTGG
CACATGGATGACTTTTCGTGGGGCAACACGCGAATTGTGGTGGGCGAAAAGGGCAACAAG
AAGATTGTGGCGGGTACGGACGACGAGCCGTACGACGATACGATGATCCCGTTGAAGCGG
TTCAGCGAGTACCAGCGTGAGGTGTGGGAGGAGGAAGCGGCGGCGCCGTCGATGCGATCG
GGCATGACGGGCGCGAGCGGACCTTTTGGCAACTCGCAGGCGATTTTGCACAGCGGACCG
CCGAGCGTGTACAGGGCGGGGGGCAGCGCGTACGCGGGCAGCGTGGCAGGCTCGGATTAC
GGAGCAGGGCTAGGCGACTATTATCAAAACACCAACGTGTTGCAGAAGCCAGCACACTCG
CGACAGACGTCGGCGGCTGCGCTGTCACAGATGGGCGGATCGCAGGCGGCATCGATGATG
TTTGGCACGGGCACGCCATCGGTGTACGGCATGGCGGGGATGGGATCGATGTATGGGATG
CCAGGATCGTCGGCATCGATGTACGGACTGCCGAATCCAATGATGAACACGACGGCATCG
ATGTACGGCCTGCCGCCGATGCTGGCGAATCCGCTCGGGGCAAACCATTCGCCCGCGCAC
TCGGACATTGGAGTGAGTATGCCGGTGTCGCAGCAAAACACGGGAGGTAGCCACATATGG
GCGCAGCCGCCCGAGGCAGCGACTGTGGCGGCGAATAGTGGCAGGGGGAGCGGAATGCAG
GCGCGACCTGTTTCGACCTTGTCTGCGCTCAACGCAACGAATCCGTTTGGTGTGACTGCC
GTGGCGCGAGCTCTAGCAGTCAACGAGGCGTCGGACCCGACGGACGAAGAGATCAAGTCG
GCGGTACAAACCTACCTTGCCAATCAGCCGAGCTTGATGAATGTGACGAAGCGATCAGTG
CGCGAGGCGTTAGTGGCGGCGTTCCCTAACGCGGAGCTGTCGTACAAAAAGTCGATGATC
AACAAGGCCATTGACGATACACTGTCCGGTGGCGCACAAGCCTGATGACGGAAAAGCTCT
CTTTTGGCATGGGCGCAGCTGGGCGCATGCTACTGGCTCTACTTGTCTCTCTGCAAAACA
CTCTCTTGACTCTCTTGACACTCTCATTGTTGATTGCTTGTTTGCTTGCTGATTTGAAAT
TTCATGGACCTTTTGTTTACATTGATGGTGATCATTCGTAGTTTGTTGTGTTGGATGGGG
TCTGAGATGTATGCAGTAGCCGATCGCGGGAGGGCGAGTGCGAGTGCGAGTGCGAGTGTG
AGTGCGCGAAAGAGAGAGAGGAGAGCGAGCAAAGCGTGGAAGCTCTAGAAGGTTCTACGC
GCGACGGGTTGCACTGCACGTCCGGGCGGTGTCAAGCGCTAATTTTAAGTTTGATTGCGT
TCATCGTTGGCTGCTGTGTTGGCCGAGGAGAACACACACTCTAGACTGACAGGCGCTGCC
GAGTGTGCTGAAGCTGAAAAACAAGACTCGTCTCGAATCGTGGTTGTCCATGTGTCAACT
GCTAAGCATCAAGCAACAGCCCTCCTGTGGGTTCCGATCTCGACGGATGCGACCCAGAAT
CCCAGATCGCGAAGCGTGACTGTGAATGTGAATGTGAATGTGAATCCCCGAATGAGTGTG
CTAACATAAACTGCACTGCACTGCACTCACGACTGTACAGTCACAGTCTGTGAGTCTTTT
GTGGCGGATGATCAAGAACCGCTTCGGATGCGCGCCTGGTTATCGATGCAAGCTGAGCAA
GAGCGGCGACAAGCGGCGACAAGCGGCTGGAATTGTGCCAATCACGACGCATTAACGCAG
CTGCTAAGGTACTGTATTCCTGCTTATCATTCACAATTCACGATTCACGATTCTAAGAAC
AAAAATAAGTCAAACACAAGTGGAGGAAGAGCAGACGCAGGCAAAACATGATTCGTGATT
ACTCATGACTATCAATCGTGAATCCGAATCCGCCAGTTTGAACACAGAACACGAATACGA
AATGCAAGATCGGATGGGAAGCTGCAACTGAACGCAACTGGACGCACTGCGACACCGATT
CGGCATGCTCACACATGCCGGTGAATTTGGGTTACTCACCCCTCACGACTCGTGCCTTGG
CGCAGTTTCTCTCTCTCTCTCTCTCTCTCTCTCTCTCTCTCTCTTCTCCATGTACGCTTG
CGACAAAGAACAGCAAATGTAATGTAACGGAACCACTCACCACTGCGCGGTCTATCCCAC
CTCTGAGCTGCCGATGCGCTCTGCTCTTTTCACTGTGACTCTGCCATGTCGAATAATCAC
GATCGACAGTTCATGATTCGTGATGATAGCAAGCTACAGTAGCTTGATGATCGGCCCGGC
GCCGGCGTCACTCTCACACCTGTGTTTGTTCACCCGAGTCAAGAGTCACGAGTTTAGCTG
CAGACTCAATCGTGAATCAAGAATCGTCAGGCGTCAATCCAATCACAGATACTGTATGGA
TCGTGAATGCACGTCGCAACGCACGTCGTTCACTTGACGTCAAGTTAGTCTCGATCTCCG
ATCTTGGTGGATGGAGCACAAACGCACTCCCTCTCCGAGGCATCGCTCCGCTCCTCCTTG
CTTCACACACGTCAAACCCATCTTGAATCCATGATCCACGACTACACATCACCACTAACA
ACATGTCTAGCAGATCACCTGCGTCGCTCGGCATTCCGTCCTCCTCCCGCTTCGAGCCGT
AGTGTTCCTGCCGTCGTCGTCGTACTGACCTACCAAACGTCTTGCTTCTTCTGCCGTGGT
CACTGGCTGGCCCCCTTTTTTAATCGCCGCCGTTCCTCGCTGCAGCTGCACCCTGCTCAC
GACTCGTGACTGTCTCTTGGTACTCTCGTTAATTTACTGTAAGTTAGATTTCTTTTTCAG
CTGCCTATGACGCTTTTCTTATTTTTGGTTTTTTTATTTGTTTTTTCTTTCTGTCTTTTT
CTTGGTTTAATCGCAATTTTCTTCCCAGCTAGAGGCAGGAGACAGGAAACTGGAAACTGG
AAACTGGAAACTGGAAAACTGGAAAATGCAAAGGTTTGACACTCTTCATCTTAAGTTCCG
ATCCATCTCGACTGCATCGTTCGACACCAGTCGTGAGTCTCGTCGCAGTACCAGCATCCA
CATAGCATCCACATATATATCCAGGCGCCATCCTTCGCGCTAGCTCGGCACCCGGGATCA
TGTCCTCCTCGACATCCGCTGCTATTCCACCTCAGGCTAACTCGGACGAGTCCAATCCGC
TACGAACCCCACCACCACCTTCATCATCAACATCATCGTCATCGTCATCCTTGTCGGCGT
CGACTGTCTCGACTCCTACACCTCTTGCTGCCGGTGCAACCTCCTCATCTGCAGTCCAGT
CCGCTTCCGCTAGCAGTCCTGATCCTGCTGTCGCATTCATCCCTACCCCTTCATCGTCGT
CCGCTCCCGTTACGGCGCAAGTCTCCCCACCCAAAATAACACCAGCAACCCCCTCTTCCT
CCTTCTCACCACCACCACCATCATCGTCATCACCATCCGCCACTGTCTCTGTCTCCTCTT
CGCCCCCCACGTCATCTACAATACACCACGCTACCGTATCAGACCCCACCACAGAAGACA
TAGATATGGCTGTTTCTACCGTCTCTCATCCCGCGCCCGACCTTGTCCTAACCGACCTTG
GCGCATCGTCCAAGCGTATCACCCCTCTTGCTTCTGCTACTATCCCTCACAACTCGCCTC
AGCTCGAAGGCACGCCACTCAACCCATCTCAGCAGCAGCTTGCTCTGGACGCCCTGGTTC
CTGCTTCAGCCTTGTCCACTTCTTCGCAACCTTTTTCACCGATCTCCAATTCGCCCCAGC
CTATGCAACCCACAAAGAGCTCGCCTGCCACTCCTACGTCTCTCGTCAAGCACAGCGAGC
TGACTCCCTCTCCGCGTGATCGTTCAGCCGCTTCGGGATCCGCTTCCTCTTCTACTCCCG
CTTCGTCTACCACCCCTGCCCTGCCACCCAAAGTGGCTCCCGTCATGGCCGGCATGGGCA
CTCTACCGCCCAACGTCCCTCCTCCTTCCGCCTCTGCCTCTGCCTCTACTTCAGCCTTCT
CAGCCTCTGACACGCTGCGCGCCATCCCTACCAACAAGAACAACCCTGCTTTCCTCAACA
AGCTTCGAAGCATGGTGGATGATCCCAACACCGACGAGCTCATCCGCTGGTCTCCCGACG
GCGCCTCCTTCTTCGTACCCAACCACGTCCGTTTCGGTGACCAAGTGCTTCCTCGCTTCT
TCAAGCACAATCGCTTCTCCTCGTTTGTCCGTCAACTCAACATGTACGGCTTCCACAAGG
TGCCTCATCTCCAACAGGGCGCGCTCAAGCATGACTCTCCCCAGGAGAGCGAGCTCTGGG
AATTCTCCAATCCCCACTTCCACCGCGATCACCCAGACTGGCTCTCCAAAGTGCAGCGCA
AAAAGGGTCCTCGCGACGACAAGGACAACCACGCCGACCGCGAAGCCAGCGCCACCACTG
GCCAGGAACTCATGCATGCCGGCGCTCTCATGCGTACCGATTTCGGCATGAACAACCTTG
GCGCCGATGCCAACGCCGACGGCGCCCTTCAGCTCGCTAGTGTTCTCAACGCCATCAACG
CCATCAAGAATGCTCAAACCAGCATCAGCGCCGATCTACGCCATCTTCAAAACTCCAACC
AGAACCTGTGGCAGGAAGCCGTAGAGTCCCGACAGCGCGCCAAGCGTCAGCAAGAGACCA
TCAACAAGATCCTTCGTTTTCTCGCCGGCGTTTTCGGTAATCAAGAAGACACAGAGACTC
CGGTCCCAGGAAAAAAGGTATCTGGAAAAGCTCGTGCTGGAAAAAGAGTTGGCGTAAGAC
CGCAGCAGCAGCAGCAGCAACAACAACAACACCAACAACACCAACAACAACGAAGCAAGA
GCCGTCTCATGATAGAGGACGGCAACGCTTCTTCCTCTTCGAGCCACCGTGGCATTCAAG
GCCTGGATCTGCCGCTCGACCAAGAAGAGATCGAAGAGATGCCTTACCATCTTCGATTCC
AGGAGGCCAGCAATAGCGACTCGCCCAAAGTCCAAAGCCCCTCGGCCAACCTTGGCGCTT
CAAGGTTCACACAGATCGGCTCACCGCCCAGCAGCTCCAGTGCGGCCGACTTTGGAAGGC
AGCTTTCTGAAGCCGTTTCCACACCGGGCGGCTCGAGGAGGCTCTCGTCCCAGGCAAGCA
ACCAGGTGCTCAACGCACTAGCATCGGGCGAGGGCAATGCCTGGCTTGCAAGTCTGTTTG
GTGCCAGCTTGGCCAACCAGGGCTCCAAGTCGACCGGTCCCGCCTCGGGCGGAGGTCTGA
AGCTCGATCCACACATGGTGGCCGCCCTTCAGCAGGCATTGGCGAGTGCTGGTGGTGTCA
ACAGCGCCAGTGACAACACAGGAGACTACTTTGGCAGTACAACCGGTGCGCCAGCCGATG
ATGGTTCGTCTCGCTTCTCCGCTTTCCCGTCGTCTTCTTCCAACGCTTCTGCTGTCTCCT
CGTCCAACTCGGCACAGGCCAACGCACTCGGACTGGATGCTGATGCGCTCGCTCGATTTG
GGGCCAGCATCTCGCACGCACTCGTGCAATCGCCGGCTCGCCCAAATCCAAACGCCGGTG
CATCCAACACGCAACCAACCAACTACAGTGTCACCTCGCCCAGCAAAGGCGGATCAGCCA
ACCTGTTCGATATGGGCAACGACGAGGTAACAAGCAGCGGTAATAACAACCAGCAACTTG
CACTGTCGCTGTCTAGAGCAACGCGCGATCTGCAGAACACTTCGAGCGACGTGGATCAGG
TGCAGAGCAGCATCAACTCGCTCATTCAAGGTCTGCAGGGAATTGCAGGGCAAGCACCGG
CGTCGGCGTCGGCGTCGGCGTCGGATAGAGCAGCGGTGGTGCCGTGGCAGACGACGTCGG
GAGCTGCGTTTGATGCGGCGCCGGCGACATTTGGCGATGCGAGTGGCTCGGCTTCGGTTG
GCAACCAGTTCGAAGCGCCTAGTGGTACAACACCGCCTTCGTCGACGGTTGACGTTGGTG
CGACGTCTGGTACGAATGCTGGCATGGACGATTTCGACGTCGACTCGTTCCTCAGTCAAT
TTGTTGATTCTTCGCAAGCTCCCGGTGGAGGCGTCACGAGTCCGACACCGAACAACGCAT
ATGGCGAATCGCCCTCGTTTGCCTTTTCGCCTGCCACCACCGCTGCGTTCCTGCATGGCG
CTGCAACATCCGCATCGGATCTACCATACGCTCAACAGCTCACGTCCAAAGCCGAGTCGG
GCACCAGCTCCAACAGCTCGAGTAGTCGCTTGAATGGTAAAGCGGATTCCAACGCGCCCA
AGAAGAGGAAACCCTCCACGTCCGGCGTCGAACTCGCCGTCGATGTCGATATGCCCGATA
GACCGCTTAAAAAGTCGGGCAGGAAAGCTTGACTGCTTTTTACACACGCTTGGTGGTTGC
TTTTCGTTTGAGCTTATGTATTTCTATCGTCCGAGGCCAATTGCTGTTTATCAACCACTC
GAATCGTGAATCATGAATGTCACAAGCAACGTGGTTTTGCAATCGAGGTGATCCGATCGA
CGTAGGTAGGCTTGCGGATTTTTGGCGTGCATCGAGCAAGGGACGAGGGCGACGGCGCAG
AAGCGGTGGACCATTGGGGCGAGTGGATTGCACCATCTGGCGTTGTGCTGGATTGCACGG
CTTGGCGAGACGGCGTGTCTGGCAAAGACACGGATGCTTCAGCTTGTCAACATGTTTGGC
TTGTAAGCGCAATTGGATTCGTGCTTGCACATGCACTTGGGAATCATGTCGCAGCTGTAG
TCGCAGAGGCAGATTCGCTGACTCTATCACGCTCGACGTTTTTGCGATCGCGGTGCATGC
TGAATCTCGCCGTGTTGCGCGTGATTCTCGCGAGTCGGATCGCGTGTTGGCTCGACGTGC
GCAAACATGGAGATGCTCTTGCTGCAAACCTGCTCGTACCGCGACGGCGATGGACCGACA
TGCACTCGGTTGCACACATGCTTCTGCGCTCGCACCACGTCTCGCGAACGAGCGTGTTGA
CCAGCCTCGATACGGTCTTGGTGTCGACTGTCGGTAGTGGCTCTTGACTTGTATACGCTC
TTGAGATGCGACATGGTATGCGGCGGAATGACTTCGGACCGTCGATATGCATGCCAAATT
CGAGTAAAAGTAAACGGGTGACTAGCGCCATGTCACGCACGACACGCGTCGTCGACTGTA
CGATTGCGCATGCGTCACTCGCACCGAATAGCCTGGCGCGCTTCGCGATGCGAGCAAGCC
AGCGTGCTACCTACACAGCCGCGTATCGACGAATTGGCTTGCATTCACGATTGTAATTCC
ACGATACATGCACGTGAACCAAGCCTGCCGAGAGCGAAACAAGACGTTGGTCTCCACTCA
AGCCATGAGACGAGCGCGGCGATCGCGCGTATGTAGACGAGCACGTAGCTGGCCTAGCCA
CATGACTTGAGCGTGTGCGCGCTATTGGAGCGTCCATGCCGCCCATCGAATAGCGCAGAG
TGACTCTCGTGCAAACGAGAGAAGCAAAGCCGAACAGAGGCCAAAGAGCGTTGGGCAAGC
CAAAGCGGTGCACAGCAAGCGCGTGTCGTCGCGCGCATACCGCAGTCTGCGTTGCGTGTT
GAGCGCGATGCGCAACCAAGTGCACCGCACACATCGCCACATCGGCGCATGCCGAACAAA
CGGAATCAAGTCAATCAACAGACGCGAGACTCAGTACAGCGTCGCTGCTTGTGTTTTGTC
ACTCGAATTCGTCGTGTGTTGAGCCTGCCACTCTGAGCGGTGGCTCGACCATCGTGCTCG
CCGCCGCATACCTTGAGGCTCACACAGCAAGGTGATGCTGGTTTGTGTTTCTCGTGCTCC
TGTCTCACCGCCGCTCGAACTCGTCCGTGTTTCCATTTGTCTGTTGGCTCGTTGTCCTGT
CGAGCATCAGTCGTCTGCGCGTCATTCGTGATTGCAGCCAACTTGTTGGTAGTGCGCCAT
TCCGGCGCGCCACTCTTGAACCACTGCTCATCCACGCTCCACAAGAATCGGCAATGATGG
CACTCGACTCGACACTCGTCACTCCTGCAGCGCACCGTGACAGCCTCAGTGCAAGCCCGC
TTTCGAGCAAATCCCGAATGCTCATGTTTTGCAACCGCCTTGATTGTTCTATGCGTCAAG
AAAGTGGCTTTCGTGCCCAGAAAAAGTAGTTGCATTCGCGCGTGCCAGGCAAGCTGGTCT
GCGACTTTGCCAGTGTCCATGCGCGCTTCCACGGCAAGTAGGCTGTACCCCTCACCTCGA
AATGCAGTCGTTCCGGCAATGTCGAGTGCTTGCCGTACCACTTTAAGTCGTCTTGAAAGA
AATCGACGAGCTCCTGTGGGTTGATGTACTGGTGGTGCGTGTGCGTACCAGGAGTGACGA
GACGGAGAACGTCTTCGGCCATAAAGATGGTCAGCAACCACGAGAGAGGGGTGCGCGCGA
TCGTAGACATGAAAAGATGACCACCGGGTTTGACGAGTTTGTCGAGCGAACGAAGGAACT
CGGCAGGTCCATTGACGTGTTCCAGTACCTCCATGGCGCAGACCACGTCAAAGCTGCGAT
TCTGTGCGACCAGCTCTTCCGCAGTGGAATGCAGGTAGCTCAGCGAAGCGCCGCCGAGAG
CGTGACGACGCGAGAGCAGTGCATCTCGTGCAGCGTGTGTTGTGGCAATACCAATGTTGC
TTGCGCTCGCATCGACGCCGGTTGTACGTGCACCAAGTCGCGCTAGCGATTCCGAGAGAA
GTCCTCCTCCACACCCGATATCAGCGACGTCGAGATTGCGCAGAAATTGCGTCTGCCCCA
AGTTGTCCACTGCACTGCGTGCATTTGTCGACGACGTCGGACCGGTGCACGTTGGCGTCT
TGCCCGACCGAGCAGAGACTTGTTGCTGAGCCAGCTCGTAGCCCCATACTTCGTCGAGCT
TTTCGCGTACAAATTGAATGCGCACAGCATTCATCGCGTGAAGCAGCCCAAACTCGCCAT
GCTCATCCCACCATTTCGAAGAAAGCCGACTGAAATGCTCGATCTCTGATGCGTGCACTG
AAGAGGTTTGCGCGCTCTGGCATGCAACGCCATCGCCAGCGCTGGCAGATGAAACAGGCC
GCGAGTCGAGACCATGCTTGGACGATAAAGTAAACGGCCGTGCTGATGCGGTCAGTCTCC
TACATGGGTGCACAAAGACAGGAAAGAGGGTCTCAGTTTTACTCTTCGGATCTCCAGCGC
CACGTTGTCCAGGAAGGCAAACACTCACTGGCAAACCAAGGCAGCGCTGGGGGAGCGCAA
GTGCAAGCGCGCAGTCGACCTAATCGTCGCCGAGTTCATGTCGAGCATATAGTGGCGTGA
TGAGAATGGACGTTGCAATAATCAAGCAAAACAAGTGGTATAGTAGAAGTACAGAAAGCA
AAGGGAAAAGCTACAGAGATGCAGAGAAAAGGCGGAACTGCGATGCGCACAAAAACAGGC
AATCACGAATGTGGGTGAGAAGTAGGTCAGTCTCGGATGCTCGTTGATCGTTTTAGTGTT
GGTGTTGGTGTTTGAATCGAGAACTCGATCGTGCGCTTGGATCAGACTAAGGGAGGATAA
TAGCGTAAAGGCCTCCACTGCTATCGGTGTTGTCGGCAATGAAATTGCTTTATTACGACT
GGTGCCAGGCAGAATCCAATCATCATTCGGAAGCGGTGTGTGGAAGAGAGATGGAGTGGC
AACTTACGTTTGAGCGATGCTGTTGGTGGAAGAGAGGAAAGGAGAGAGTCAGTTGAGCAG
AGTTGGCACTAATTCATCTTTGTTCGCGCTGCTTTGCTCATCTGAGAAGAAAACGTGAAA
CTCACAACAAGAAAAAGCTGCGACGTGCGCTTCGTCGTTGAGCCACTCACGACTCGCGAT
CGGGAAATACCGATTCGGAACTCTCGCGCGAGTGGATAGCAAACCACTGAATTCATATTC
GTGATTCGTGATTGGACCCTTGGCCGACATCTCAAAGATTCGTGATTGCATTCGTGCTTC
ACGATGTACGATTCACGATTCACGATTCACGATTCACGATTCGTGATTGCAGCATGCTTG
GACACACCTGTTGACGTTGGTTGTCACACCACGACGATCAGAACTGCTTGAAAGGGAAGA
ATTTGGATCGTGTCCGGGTGCTCGTAATGACCTCACCTTTCAGCAGCTGCTTTGGGCACT
CAAAGCAACCACCATCGTGCGTCTCGAGCCAAGAAGAGCACCTCAACGACGCATCCGCCA
CACCAGCGAGTCGTCGAGCCATCGACGGCATCGACGCGGCCAAATGTGTGTTTTGCAACG
TCACGCCTGATCGGTTCAGGATTGTGATCGAAGATGAGAAGCTCATCTGCTTCACCGACC
GATCACCTGGCGCAGCGATCCATCTGCTCGTCATTCCACGCAACCACATTGCCAACGTTC
AGAGCCTCACGCACAACCACACTGAACTGGTCCGCCAAATGCAAGCACTCGGCAACAAAG
CGCTCGATCTAGTCTCCACATCCAACTGCGCGCCGGAAAGAAGATTCGGTTTCCATATTC
CACCGATACGCAGCGTCGATCATTTGCACTTACATTGCCTCGAGTTACCGTTCAAGAGCC
AGTGGAAGGCCATCAAGTATCGCCTGGCCGAGCCACCAAATCACAACTATATCAAAGGCT
GGTCCTGGTTTGTCGAGTGGCAGCAAACGTGCGCCTTGCTGAACGCCGGACGCAAAATCA
AGATATCTAGCTGCTAGTATTCAAGTCCCTGACAGATACGATCCTACACGACAGATACCC
CACTTACCGCCTTGACAAGATTCTTAGAATTGTCGCACTTGCACACGACATGCAGAATGA
TTGAGCTACACAAGAACAAGAGTCGCGATATCTGATTTAAAAAGAATAAAATAGTTGCCT
CCTAGCCGACTCGAACGACTGACCTCTTCATTACTAGTGAAGTGCTCTACCGCTGAGCTA
AGGAGGCTTCGATGTTTACCAGAGATTTATCAGCATATATGATTAGACAATCTTGCACAA
GGAGGATTCGGCTAAGTTGAAATCGCAACCGGCTTTGATGGTTCTAAAGATGCCCTTCGA
AAGCTTGAGCAGTCAAGCAGGACGAGCGAATCTGTGCAGCCGAGGAATTATCGACAGTGG
TGTCCTCTTGAGGTCTGCGCCTACCTATTGCGCCTTTCGGAGAGGGTTCGAGCGAGATGG
ACTGGTGCAACGACCAGTGAACTTGACCGCGGCTTGGGGTGGTATGTGCTTAGTTTTACC
AAACTGTTGGTCTCGACCGGTTCGTGATTCGGTGAATTTCAGGTGTAGAGGCGCAGAAAT
ATACGTCAGACGATTTTGAAGATGTTGTGATCTCACTTGTAACCGAGCACGGTCCGTTTG
CTCCGTTATTTAAGTCATGAGCTACTTACGGTGACTTACTTGTACACGTCTTTGTCTTTC
AACAAGACCGGTGCATTCGTGATTCACAGATTGGCGTGTGAACCCCTTCAACGCACATAT
ATTCAAGGCAAAAGTAAGACCGCAGACTTCACGATCCGGCACTTTTTTCAGTCCTATCAC
CTTGATCCGATCTCGCCCTCTTCACTACTTTCAAACTCTTCGCACCATCATGCCGGTCGA
CAAACCTCGCACGATCCCACCCGAGATTGACATCCCCAACGGCGGCAAGTCGGAACAATT
CTGGATCGAGACCGACTACTCGGACAAAACTCGCTTCTGGGCCAAACGCTTCTATCCCAC
TGACGCCAGTGATGCGCAGGTGCAACCCAAGTCCACTACGATCTTCGTTCATGGCTTTGT
GGAGTATGTGGACCGCTATCGCAACATCTTCCGTCTTTGGCCTAGCAAGGGTCACGAGAT
TCTAGGTTTCGACCAACGTGGTTGGGGAAATACCTGTCGATCCTCATCCGATCCTGTCAA
AAATTACGGCAACACCACCTGGCCCCAACAGTTCCAGGATCTCGAGCATGTGATTCGCCA
GACACGCCAGCGATTGGATGAGCAATGGGGTGTCAACAAGGTACCCATCTTCCTGCTCGG
TCACAGTATGGGCGGTGGCATCGTGACCGCCTTCCACACGCGCAGTCCAGAGTGGATCCA
GCAGCACGGCGCCAACAGTCCGTCGCAGGAGGCCAAGGAGATGGTAGCTGGTGTGATCGC
AAGCGCACCATGGCTGACGCTCACCAAGCCGCCTCCGTGGTTTGTCGTCTGGGGTGCAAC
CAAGGTGCTATCGCTGATCCCCGAGATGCACTGGAGCGTGGATCTGCTGGGTAAAAACAT
CTCCAGAGACCCCGTGGTCGCGAGCAATTTTGAAAACGATCCGCTCTCGGACAAGAAAGT
GTATCTCAAGGCGATCCAGGGCCCACTGCAGGGTGGAATCGACATTGTAGACAATGCATA
CGCTCATTGGCCAGAGTCGAAACCGCTACTGGTGCTCCATGGTACTGCCGATCTGGTCAC
CAGTTACAAGGGTTCACAGAAACTCGTAGAGCGTGTCAAGGCAAACGACAAGACGCTCAA
GCTCTTTGATGGCTTTTATCACGATCTGCTCAACGAGCCTGGCCAGGATAAGGTGATCGT
GGGAGAATACGTGCTAAAGTGAGTTGCACCGCAGAAAATTGCCAAAAGTGGTCGCGATAT
GCTACTGACCCCTGACGTTTTCTGACCTTTTCTCATTTTCGTTGATGCCTTGCCTGTCGC
AGCTGGTTGGACAGTCACTTGTAGATTGCAACAGCAACTCGACTTTGATCAACAAGATCG
CTTCTCATCGTTGTTCTCAGCACGCGAGAGACGCGCGCACTTTACGTAGGTATCCGAGTG
TCATGACAGTCACATCGTAGAATGTCAGTGTGCATAACAGCGATACGACTAAACGGGAAC
AATGACCTTGAGAAGCTGGCGCTCCCACGCGCGCAATCCTTCCGCATCACGTGCCGATTT
GAATTGTGCATCGGTCGCTTCTCGCTTCATTTCGGCAATGGCGTCTGCGAACACGCTCCA
ATCGATGCAATTGCCGTTGATGCTTGGCTTGTCGTCAGAGGATGGCGTGTTGATGGACCA
TTCACCTTGACGTGTGCGGGTGAGAGTCTGGACGTGGGCGGCAGATCCAGCAGCGAGCGC
AAGGTCGTGCACGATGGATCGCACGTATGTGCCCGAAGATACGGTCATCTCGAGTACAAA
TGCAGGTGGTCCCGCCGGGTCGGCTTGTGACTCGCTGTTTTCCGTGGCTGATGAATTGGC
ATCTGCAGTCGTTGGTGATTTCTGCCACGAGGTCGTGATGGTCGACGCACTCTCTTCTGG
CTCTTGAGGCGCAGTTGCGTCGACCTCCTTAACGGTATCAGTCTGGCCTTCTTTGCGGCC
TGCCATATGGAGCACCCTGCCTACCAATGCCTTGTCCTCTGGTGGTACCTCGCGTTGCGG
CTCTTTGAATGCGTGCTTGCCAGGCTCTAGCCAGTCGACCAACCGCAACTCGTGGATGGT
AACTCTTCGCGCTTCAATAGGCCGAGGCAACGGCAGGTTCTCTCTGGCATACTCGAACAG
CCTCTTGCCATCCATCCGTACCGCCGAGTACAGCGGCGGGATCTGCAAAACTGCACCCGT
GAATCTGGGCAAGAGATGCGCAATCATCTGCGGTGTAACATGATCGAACGGCTTCCTTGT
GAGAATGGGATCGCAAGAGTCGTACGAGGTGGTTGCAGACCCAAGCAGACCAGTGCTTCG
ATACTCTTTGGTACAGTCAAGGTACTTTTGTAGGTGTTTGGTTCCGTTGCCCACACCAAT
CACCAAAACACCGTCAGCAAGAGGGTCGAGCGTCCCGCCTTGGCCGATCTTAGGAGCGCC
GGCTACACCACCGGCCCATTTTGCTTTCCCTTTGGCGCCAAACTTGCCACGCTTTCGACT
CTTATCGTTGACTCGATTACCATCAGCATCTGCAAAGAGTGGCGAGGTTGCGAAAAGGGG
CTTGAGATCGTCGAGCAGCGACATGGACGTCGGGCCGCTAGGCTTGTTGATTCCAAAAAT
ACCCGATAGCGGGCGTGCTGACGCAGAAGCTGCAGCAGAAGAGGTCACTGAGCGGACAGC
ATTGTGTATGGGTCTCACTGCTGACATTTTGCTGACAGTTTTCTCCTGGAATTGATGGTT
CGTAGGTGGATCGACAACAAGTGTATGGGGAGCGACTAGATTGTTTGACACGTCGTCTTG
CACAGACATTGTCGAGTGTCTAGGACCAAGCAGCGGGATGCTTTCGACGCATGCAGCAAA
CGTGTTTGACTGCGGGCAAAGATGGTGTTGGTTGTTGGTCGTTGCACGATGATGGTGAAA
CAGCAAGGCTTCAAGAACAAGATCAAACCAACAGAGCACAAAGTGGAGCTAACACTCATC
ACTCACACCGAGTAACCGCGTTTTCTTCCAAACAAAAAAACAAAAAAGAATCGGCGATCG
GATCGAGCTTTGATTGTTACCTCCACGCTGAGCCAAAAGAAAAAGAAGAAAAAGAAAAGA
AAAAAAAAAAGTTGGGAGTGTACGACAAATGTACAAAGCACCACCAGAAAGGTGTCACAC
TCTCATCTTACTCTCAGTCTCCACTCATCCCACATCGTTTTCAAGCTGATCGGTGTCGGC
AGCTATCGAGCATCATCTCGATCGCCGCATCACCTGCAATCCTTGATTTGGTTGCGTCGC
CATGGCGCTTTGATCTTGTCGCGCACACACATAAAGATCTACCCACTGGCTCATCGATAA
TTCGCGTACAGAGCAGTGCGATCGTGATCGTCGCCGCCTGTCGAGGCTTGGCAGATCTTG
TACCATGTCGTCCACGGCGCATTCGCCACAAAAGATCAAGCTCTGCGAGCATATCTTGCT
CCAGCACTTTGGTCCTATCGCTGCGCGGGTTGGCGCGCTTTTGCTCAAACGTGGTCGGTT
GACAATCCGCGAAATCAGTCGCTTCCTCAACCAGCAACCCACTCGAACTAACCGCGGCCC
CATTGATCCTTTCAGCAACCACAGCGCAACCAACAGCAAATCCACCCTGGTTTCGGCGCC
CATCGCAGGAGCAAGCTCGAGCTCCAGCACAAGCGATCCAAACGCGCCCGTTCCCGTTCC
CAAACTTCTCATCGAACAGACCGTCATGACACTCATTCAGCACGGATGCGCCTGGCACAG
CTCAACCGATCCCGACGTGGCTGATCCAAACCAGGAGTTTTTCGAAATCAACATCAACGA
AGTGCTGCTGCGGTTGCGCTTCGGCAGATACATTGGTATTGCAGAAGACGAGCTTGGACA
AACCGCTGCTAGGATCGTCAAGCTCGTCCTACAGCATGGCAAGCTTCAGGCAAATGATAT
CATCGACCGCGTCGCAACCGAAATGGACGCACAGCACAAACCAACTTCGCTCACAGCTGA
CGCCCAACCCAACCGCGGCGATCCTCCAAACGGCACCGCCAACGGCTCCAACAACAAGAA
GCGAAAGGCCGATAGCGCTACCGAGCTATCCGCGCTTCAGTCGCAAGTAGCCCGTCAGCT
CACCCTCCTTCTGTATCGTACCTATTTGCGACCTAGCTCGGTCCATCAGCATGTGTCACC
TCGAGATAAGGAGATCAAGTACGAAGCCAAGAAGCGTCGCGAATTGCGCGGCATCCCAAC
ACCCAAAGACTTGCAAAAGATCAAGGAACAAGTGCGCGCTCAGATCGCCGAGGAACGAGA
TGCTGATTGGGACATCACCGCCACAACCGTCACACTGGGTCCTGATGGGCTTGCAGCAGA
TCACTGCGGTTCACGGCGTGGCTTGCTCCGCAAACAGCAAAGCGCTATCGCTGTCGCCAG
TTCAGCCAGTAAGAGCAAACGCGCAAAGACTAGCAGCAAGAGTAAAGACAAGACGAAGGA
CAAGAACGGCGTCAACGGCATTGACGGCGTTCACGGCTCTGCTTGTCGAGACACTTTTGA
CCCTGCAGACGACTTTGATATCGATCCTACCGTCTGGTTGCGCGTCCACTTTGATCGCTT
CGACGTTCACCTTCGTGACGAAGTCATGATCGACGCCGTGCGAGAAAAGTACAACAACAC
CGCCGCCGAGGTATTTCGTCATCTTATTCAGGCGGGCGATGCATCGACGAACAAGTCGGT
ACGAGACGTGCGCAGTGCACCCATCTCGATCACCACGTTATGCCACAAACTGCCTTCTGA
CTTATCGCTACAGAAAGGTTTTGACCGTCGTTCGTTCGGCAAGGATCGCGCCTCGCTGCC
GAGCAAGCAAGAATTCCTCGCCGAGTACAGTGCCATCTTTTCGCATTCCGAAGACGTTTC
TGGTCGATCGAAAAGCTTGCGTCTCATGGCACCCGCATCGGACAGCACCACGAAAACCGC
CGGTGGGTCCAAAGTGGCGTCTACTCTCACCATCGAATTTGGCAACCTTGCCGAAGGTAT
GCGCAAAGATTTGCTGCGAAACGTCGTCGAAGAGAAATTCGGCACGGCTGCGATCCGTAT
CATGAACATCCTTCGCGAAAAGGGCAAACTCGAAGAAAAGCACATTTCCAAACTCGCACT
CGTCTCGATCTCGGAAACGCGCGACCTATGCTCGCGACTCTTCCATGCTTCGCTATTGGG
TTTACAAGAGGTACCCAAGACGAAAGATCGTGATCCGGCAAAGACGTTTTTCCTCTGGTT
TGTCGATGAGGCCAAATGCCGCGCGTGGTTGTTAGACCATCTCTACCAGAGTCTCGCCAG
GTTGGGTCAGAGGAGGAACGAAGAGATGCGCAAGCAGACCCCGCTCCTGAGAAAGGTCGA
GAGGAGCGATGTCAAGATGGACACGCTCGGCTTGTTGACCGAGTGGGAAAGGCACAGTTG
GCAGCGTTTGCAAGGTGTGCTTCAGACGCTGACTGTGGCCGAGATGCGCACCGAGATGGA
TGTTTTCGTCATGCGTGATCTGGCTGCGGGGACTTATGTTAGCCAAGAGTGAGGCGTGCC
GTCTTTGGATTCCGATGCACGCTTTCGTTGGTATCGCTGATCGAAATTGCATTTCTTTTC
GCATCATCCGGCTACGAGGACTCTGCTGCGACTGTCTGTGTAGAATCACCGGCGTGGGAG
CCACATAAGTGAGGCGGGAGGCGATGCATCCTCAACTGCATTCGGTATCGCCCCGGCTCG
CTTTCCGCTCCTCGCCATCTCTCGTATCCAACTCACTTCGAAGCCTGACCGTCTCGCGCC
TGAGCTCGGCGAGTTGATCCAACTGAATGCGCCTCTCGTCTTCGTTTTCGCTGAATTTGT
AGAATGCCGCCCCACGATGTCGTCGATCAAAGTGCGGATCAAAGTGTTTGCTGTGCGCGT
CTCGCTGTGCGTCTCGTTCTGCTGTATGCAGCTTGGGCGTGTACACAGGAAAGCTGCTGG
CGGGGCCGTAAATTGCATTATCCGTCGGTTCGCTTTCAAGCTCATCTGGACGATCACCGC
CATACTTGCTGCTTAGCAGTTCTCGTGGGACGTCGCTCAACCGGCTCTTTCGCGTTCGAC
CGAATTCATCCACGTACTCGATCACTGGCTCATCTGCCGTTTCTGTCGGGGAGGGTGAGC
GAGAGGGAGGATGAGGTTCCAGTCGTTTGCGCTCCCAATCTATGCTGCCTTCTTTCAGTT
CTGCACTCGTGAAGCCTGCGAACTTTCCAGCTTGAAGCCGGTCGTAGATTCGAGCTTTGC
GTTCCAGGTTGGATCGAATTCGATCGAATTCCGACCGAGACGCTTCGGCGTCGCTGGGCC
GAGTGGATCGTTTCTTGCGTTTCGAATCGTTGACGTCGCATCGAGCATCGTGTTTTGGCT
TTTTACTAGAGCTGGTTTCGAGGAATGCAGAAGACAGCTTCTTGGATCGGCTTTGAAGAT
CAGACTCCGATGACTTGTACGATTTACGTTTCGACGACCAAGTGGAGGACGACGCCTTGG
ATCGTTCCAGTTCATCTTTGAGTCCAAGAAACGACGACGAGATTGAGCCAGAGGATCCTA
AGCCTGCGTCACGCGAGTAAGACGCTTTCCCAAAGCCGTTGCTGCCACTCATGATCCACT
TCGATGCGGCTGAGAGGGGTTGTTCTGGTGCAAGAAAAGCTAGCGTCGAGGGCCGAAGCT
GCTTTTTCAGGGTCCATGAATCTGCCCTCTGTGACTGCACATTCACGATTCGGAACTCGG
CCTACTAAAGATTTGCGCAGCGTCAAAAGCTCCATTCACGATTCACGATTCGTCCTCAAT
GCTGACTAGCACACCTCAGCAGCGTGAACAAACATGAAAGCACAAAGGTATCATTGGCAT
GGCAGATCTTATCTTGGGTCACCTCATCATGGCCCACCCAGCGAAGCATCGTTCAGCGCG
ACACACACCGCAGCTCTATGATGGCCATTGTACTGTCTCACAGTCTCACCGGACGCCAAC
TCCCATAACCTCGCCACATGGTCTGAAGAAGCAGTGACGAGGTAGGCGGAATCGGCACTA
AATGCTGCATCCCACACCCAGCGTTGGTGGCCCACGAGTGTCTTTTCCAGCGCGAATTCG
TAGCGCGAGGTCGACCAGATCTTGACCGTTGCGTCTGCTGAACATGTTGCCAGGTGTCTG
TAGATAGCATATCACCGATCGAAGCCAGGTCAGTGATCGTCGGGAAACAAACGTGCAAGG
AGCGAGAGTAACGTGTACACTTACCGAACATCAGGACTGAGCAACACCCTGGTGAGATAC
TTTTCGTGTGCTTGGAAAGTGGTCACCGGTTGTAGCTCGGTGAAGTCTCCTGCGCCTCCT
GCTGGTGATGGCGGTTGCCCCGCTTGCTGTGCATCGTAAACGCCATTGATGAACCTCCAG
ACATACACTTTGCCCGTGTTGTTACCCGCAACCAAGCAGCTTCCGTCTGCAGCTACCGTC
ACGGATCGAATGGGCACGCCTTCTTCCGGTACCAGTTCGTGACTGCATCCATTCTGTCCG
AGATCCCATACTTTTACACTTCCATTTTGGTCGCAGCTGACCAGTTCACCCTGGTTCGGA
TGAACGACCACATCGTTGACAGGTCCTCTGTGGTCGTAGATGCGAGTCGCACGCGATGTG
CGCAGGTCCCAAATCTTGAGCAAGCCATCTTCGCCTCCTGAAACGAGCCATTGCATATCG
CAGTGCCACGCGATGCCCGTCACGTTGCCCGTATGCCCTTCGAGCGTTGCAATGGGCTGG
GCTGGCGCACCGATGTTGTTTGTACCCGACCCGCCTGCTGCTGATCCACCAGCAGCAGCA
TTCGCAGCGGCGATGCTCGAGGAAGAAGCTATTGAACAGTCGTACAGTCGAATGTGCGTG
TTGGCCGCTGCCGCCAAGAAACGCTTATCCGGGCTGATGGACAGACGGTTGACCTGCGAA
TCGGGATGTTGAATCGTACGAGAGCAGATGCCAGACCATGCTTCCCAGAAGCGAATGGTG
TGGTCGTAGCCGGCGGTGACGAGGAGGACCGAGAGCGCGTCTTGTTGTGGAGATTGTTGT
GTTGCTGCGGCCGCCTGTGCCGCTTGATGCTGCTGATGCACCTCGGCTGCACTTGTAGGT
GGAGAGCGCGTCTGAGTTGGCATCCGAGCTGGTGCCCTGCGTGCTGCCATGATGGATTCC
TGCAACTACCTGATGACTCGTTCGAATACCTGCACTGCTGTTTGACAATGATAGTCTAGC
GAGACTACTTGAGCAGCAATATAGGGTGGAAGAGTGGCGCGGCGCACCCTCTTTGGTATC
GTGTTGAACGACGGGCTAGTGTTGCAGAGATGGCGTCGGTATGACAGCTACAGCGCATTG
GTTGGTGAGAAGCACCTTGAATTCGCCCAAGACGATGCAAAGTGTGGTCTGAGCACACTT
GAGCTGAGGAAGAGGTGGAGTTGAACACGAATCGTGAATCACGAATGATTCGTGATTGAT
GCAATCGTGAATGATTCTCGTGCGAGTGAAATCAACAGCCAGCATCACGTGAACGTGCAA
GCTGCCAATCGTGAATGACTGTGACTGAGAATCGGAAGAAGTAACTTTACTCACGAAGCG
TTTTCTCCTTTTTCTATCTTTTTCACTTGGTCAGTCAGCTCGCTGTCTGCAATGGCGATT
TTTTGGCACGATTCCGAGAAGGAAGAAGAAATCGAGATTTCCCCTTCTACACTCACGACT
CACTCAGACGACCAGTCCATCTTGTTGGTCACCATCGCCATCGTCATCGCCATCACCATC
ATCATCGTCATCTTCCTCACTTCAAACGCAGCAGTCAGCATCGATGTCGGTGAACAAAAG
TTTCATGCGCAGATTGCGTCCTCTCTCGCAGACCGGCACCTCCACATCTACACCAGCGTT
TTGCAACCCGGTTCGATGCCGATCAGTATCTTTGCACGTCCGCCCTGCCTCTACGGCCGT
CGCTTCGACATCGTCGAGCAGCAGTAGCTCTGCCTCTGTATCTGTAGCACCCGCATCTTC
GAACACCTACGTTCACGATCCGACCCCCAACGTTCACCTTCCTCGGTTGGCACGCACCGA
ACCAGAAGTTTATGCTGCTGTACGACCACCGCCTCTGGCAGCATTTGCTGCATTGACCGC
TCGTCTTGGCCTTATCCCGTCGTCTGTCGATTCGGAAACGCGCGACCGTCGCATTCGATT
GGTTCACCAGGCATGCACCCATCCATCTTTCCAGACGCTTGTCGACCAGGCCAATGCATC
GGCTAACTTGCAACTCGAACCCGGAGCTGCTGTGTCCGGGCTGACAAAGAAGCAAGGTGC
AGATGAACTCGACGCAGTCCAATTCCTCGCATTACCATCCGAAGGCGTCGAACATCATGC
AGCACTGGCAACTGTAGGCAACTCGCTGCTTGGAATGCTCGCAACTGAACACCTTCACCT
CCGATATCCCAACCTTCCCACTCGCGTACTCAAAGCAGCTGTCTCGGCCTACGTTGGGCC
CTCGACGCTCAGCGATGTCGGTTCCGAGCTCGGTCTCGCTGCGCAGAACATCTTGCGTTG
GAACAAGCAAGCTCGTGCGCCCGGTAGTGGCTTTACTCAAAACCGTGGCGGTCGCGGAGC
TGCGCCACGCAGCACCAACTCGGCCACGCGCACTTTGCTTTCCCGAGACGTAGCAGCTGA
CGCCATGCGTGCCATTGTCGCCGTCATCTTCCAAGAACAGGGTCTCTCCGCTGCACGCAA
CTTTGTCACATCTCATTTCTTGTCTCGCGGTTTCAACCTTTCAGCGCTGCTCAAGTTCAA
CGATCCCAAACACGCGCTTTCCTCCACCTGCGCCAAGTACGGTAAATCGCCACCGCAGTC
TCGTATGATCGCCGAGAGTGGTCGGTTGAGCATCAGCCCCGTATTCGTGGTGGGCGTTTG
GAGTGGAGAGACCAAGATCGGTGAGGGCAGCGGAAGCAGTATCAGGATGGCAGAGTTTAG
AGCTGCCGAGGATGCTTTGAGGAGATTGTATCTCGCCGAAACGCCGTTGGGTGACTTTGA
CCTGCCCAGCTGTACCCTGGATCACGAGTTTGGTGGAAGCAGCCAAGTGGCCCAGTTCCA
ACCGCAGCCCATTGGCGAGGCTGAAGTGCTTGCTGCGGCGGGAAAGAATAGCTCATAACA
AGCCAAAACAAAAGGGCGGAACTGCCCGATACCACAATTTTTTTTTGCCTCTAATGCACA
GCATTCACCCATCTCTTCACACCATCGTTCCAGGCGCTTCTTTCATTTTGTGCAGAGTGT
GTGCATTCATCTGTCGTGCCAAACAAAGCGCCGTGCGAAGACCGATTGCATTCAGGCAAC
CGTTTGACAGTCCAGTCACGAGGAACCAATAATGGTCTGCAAGACGGACAGGTACAAGCT
GACGACCCTTCTATTTGTGTTCTCTTGAGCTTTTACTCTACATCGTCAAAATCCTCTTCG
TCATCGTCGTCATCATCGCTATCATCGTTCTCACCGAAATCGTCCTCCTCGTCCTCGTTG
TTCGCCTGTGTCGCCCCTGCTGCTTTCGAAGTAGCTTGCTGTTGCTGCTGTTGCTGTTGC
TCCTGTTCCTTGCGCATGTTGGAGTATTCCGGCTTCAAACTCCAGTTTCCCACGTACGGA
CCTCTCTTGTGCAGATCAGCAATGCCCAACAGTGTCTCCTTTAGATAACTCTCCGGCTGT
TGCGTCTCGGTCCGCAACTTTTTCAACGACCAATACTGCCACCTTTCAAACAGGCCGAAC
AGCATATCCAACAGCTCGTTCTTGGGCATACGTGCAAACTTTTCGGTTGAACTCGCACCA
CCCGAGCCACTCTTGCTAGGCTTGGAAGCAATTGCCGCATTGAAGCGCGACTTCTGTGAG
TTGGCCAAACCGCCACCGACTCCGGCGACGAGCATGTTGTGGCGTCCCGTATCGGTGGAG
TCGAGCATCTTGATGGTTCGTTTCGGTGTAGACGCTTCGAGTCGACGTCGTCGAAGCAGC
TCGCGGTATGAGTCTGAGATGGGTGCTCCTCCACCGATTCCTGAAGAGCTACTGCTGCTC
GGTTTCATGTCGAGGTTGGACGACGTTCGGATTTGAGGTTGAAGTGCTGCTTCGTTTGTC
ACCGTTCCACAGAGCGCCGTGATCCGACGCGTTTTGCCGCGCTTTTTGGCTCGCCCACTG
CCGTCATCGTCGGTATCGTCCGAATCGTCTTCGGACTTCTTCATGTGGCTCCCAGATGCA
GCAGCTTCAACATCCTCCAACTTCTCTCTGAACGCATAAATGTTTCGTTTCAACGTCGCA
GCGGAATCCGAGGTCAACTTGAGATCGTACGCTCGCGGGATCGTATCCCACCTCGGATTC
TTCGGTTTGCCCGGCTCGGTCGGTACTGCTGGCGATGGTGGATCCGGAAGCAACAACTCC
ATACGTTGGTGACCCGTGTGATCCGGATCGTAGACGCGAACCGTTCCCAATCTCAAATCA
TCCGTACGAAGCGCTGACCATGCCTGCAGCAGGAACTTAGGAATCTTGACTAGCCATACC
GGGTGCTTGCCTTCCGCCAGGTTCAGATCCTCGTCAGGTTCCGGTGACAGACGCGAGTAT
GCTTCCGATGCATCGACAGTGGCAGAGTTGGAGTCGTCTTGGTTGGTGCGTGGACGTTTT
CCGAGAGAAGTGGACGAGGATGCGTCGATCGGATCGGCGATAGGTTCAATGTCATCTTCG
TAGTTCGACATTGTGCGCGGACAATGCACGTGTATCAAGGGAGTGAGATGGTCATGATGA
AGGTAGGTGTGCGGTTAGCGAGAGGTGTTGGTCTGTCCACCATCTCGACACGTGACACAA
AAATAAAGCTGTTACGTCTTTGTAAAAGCCACATTCGTGAATATTCAATTGCCACGTTCC
TTGCCTCATTTACGATTCACGATTCTGTGATTTGTGAATCACTCATAAGTGACTGCTTAG
TCACCCCTCTGTGACTGTATGCAGACCACTTAAAAATTGCGGAAAATTTTGGGTAAGCGT
TACTCTGTGTAACTGAGCTGTGTCAATCACGAATCACGAATCTTCCAAACTCGAAACCCT
TGATTATACCTTTCTTCTTCACCAAAACCATCATCTCGATCCCTCTCTAACAGTTTCTGA
TCACCACGCTCCTTTCTGGCTTGTCCATGACTCTCGTATGACAGCTCAACCATAGACGTC
CACAGCTGATCCGATCGTGCATTGCTTAAAGTTAGCAGAGCTGCTCCCCACTCTTTCCGT
CCCAGCATGCCGTCCTCGCCCAGGAAGGGTTCGCAGCCGGATGCAGCCCTCGACGTTCGC
TTGCCTCAGCTCGATAAGGCACAACAGCTTGCGGAGCTCCTCGCCGCCGAGCCCGAAAGA
CTTGCTAATGGTGACGCCTCCTTATCCGCGCTGTCGGTAACTGCGCTCAAACAGATCTTT
GACTATTCGATCAGCTCTGAAAAGGATTCGGTCCCGTCCATCTGCTCTTTCATCGAGACC
ATCAGTCCAAATTTGGAATTGTTCGAGCAAAGAGCCTCTCGATCAGGTGGAAAGCGCAAG
CGCGGCACAAATACCGCTCGTTCTCCTCTCTTCGAAGGCACTCCGCTCGACGAGCTCGTC
ACTGAAGGCATGAACTCGGATCAACTATGGGAACAGATCGACCTCAAAGCGAAGAACTTG
TCAGGCATCGTCGAGCGTTACTTTTTGCAGGATTTCCTTCGAGAAGAAGAAGAGAATGAT
GCCGAAGAAGAGGAACACAACGCGAGAGCTGGTCCATCTCGCTCGAGGTTGCGCTTCACT
CGCCAAGAGGACCAAGACGATGAGGACGATGATGAAGAGGAGGAGGAGGAGGATGAAGAA
GAGGACGGCGACGATAGCATGTCCGCTGACCATGATGATGATGACGAGGACGAGGAGCTC
GATCTGAAAGAGGAACGCGTTCGTCTCAGTCAGCTCAGCGATGCAGACCTTCGAGCTCTC
GGGGTCGACCCAGCGCTACGCGACCAACTTCTGGCTGAAATTGATGAGCAATCCGAAGAT
GGCGATGACTCGGACGAAGAGGGTTCCGCATATGCAGGTGCATCTGACATTAGCGATGGT
GATCCCACAGAAGTTTTCTACGAGCCTCTCAAGACGGAGGCCGAACAGCTCAGACGCAAA
GAGGAAGAGGAAATGCGAATGCTGCCGCGACTTCGTTCTCAAATTGATAGCAATGACGAC
GCGGAAGAAGACGAAGATGAGGAAGATCCTGACGACGAGGATGAGGAGGAAGATCGAGAG
GATGGATCCGACGACGCCGAAGGATCTCGGTCTTCCAGCAAGAACAGTGCAGGCATTCCC
AAATCTCTGCTTGAGGACTTGGATCGACCGGGCAAAGCCACTCAGCGATCATCCAAGCGA
CACCCCACTCTTGACGATGACTTTTTCTCAATAGACGATCTCAACCGTCAGCTCGACGAA
CAGGATGCTCAAGAGGAAGCTGACGCTGATCACGATGACAACGATGATGACGACATTGCG
GATCAGGTCGACTACTTCAAGCCTATCAGCGGCGATGACAATCTTGACGACGACGATCAA
GAGGACGAGGATGCAGACCAAGAAACTGGCTTGGTCAATGCAGCCGATGCGCACTATGCA
GACTTCTTCTTGCCACCAGCAAAAGCAGCCAAGTTCAACAAGAAGTTCGGCAAGCGTAAG
GCATCCGCTCGATTCGCGCAAGAGGATGCCGCCGCCGACCAGATCGACGACAACGACGAC
GAGTCTGATGCCGACCCAGAGCCAGCGGCCGAACGCGTCTACGAGGAGCCTGACCGCAAG
CGACGCATTCGATTCAACACCACTATCGAGTACCGACGTATCAAGCCGCGCAAAAAGTCG
GCGGACGAGCTCACGCCAGAAATGTTGAGAATGATTGGTGCATCAGCCGATGATCTCGAT
GTCGCCCGCCGTTTTGACGAGGATGATGCTCAAGATAATGACGAGGACATGGAAATGGAC
ATGGATGAGGTCGAATCTGAAACCTCTTCGATCGGTCGTCAGGGCAGCGATGACGAAAGT
GAAGGTCAAGATACAGATGACGAGGACGAAGACCATACCAGAGATGACGACGCAGAAGAC
GACGACGAGGAGCAGGCATTTACGGATGGTGAGCAGGACGACGGCATCCAAACAGCACGC
CGCGTGGCTGGTGATCTCTTTGCCGATAGTGATGACGAGACAGATGCAAAGGACAAGTTG
TCGACGCACGAGAAGCGCGTTGCTGCGCTCAAAGACGAGATTGCTCGACTCGAAGACGAA
AATGTGGCCAAGAAAGATTGGACACTGATGGGAGAAGCTGGTTCTCGCGCTCGTCCTCAA
GACAGTCTCCTAGAGCAAGATCTCGAATTTGAACGTGCTGCCAAAGTGATACCACAAGTG
ACCGAGGAAATGACGGAATCCATCGAGGATCTCATCAAGCGTCGCATTCTCGAGCGCAAC
TTTGACGATGTTATTCGTCGGCGCGAGATGGAAGCACTTCCGTTCCTCCCTTCGCGGCTG
CTCGAGCTTTCCGACAGCAAGAGCGCCAAGTCGCTGGCGGAGCTGTATGAAGAAGAATAC
CAAGCAGCACGTGGTGCCGATGGCGGAGACGGTGCACCCATGGCCGAAGCCGACGCTAAG
CTTGCAAAGGAACACGAAGAGATCACTAAGCTGTACGACGACATTTTCAACAAGCTCGAT
GCGCTCTCGAATGCTCACTTTACGCCCAAGGCTCCCAAAGCGACGATCCAGACGCTTACC
AATGCTCCATCTGTATCGATCGAATCGGCATTGCCGGCGACTTCATCGTCGAGTACCATG
TTGGCGCCAGAGGAGGTGTACGAGCGATCGCGCCACTCGACAGCAATGGACGGTGCCAAG
TCCGAGATGACGCCCGAGGAGAAACAGCGGTTGCACAACAAGCTTCGCCAGGAAAAGCGA
CAGCGCAACGAAAAGATCCAAGACACGCGCAGGGCGCTAGAACAGTCGGGCCTGGTGCGT
GCCAAAAAGGTCAACGAGAAAGAGGAGAAGCAGCAGGCGCTCAAGAAGCTCGTTGGCAAC
CGTGGCGTGTCGGTCATTGGCAAGCAACCCAACGCGGTCGGTGCCGGGACGGGCAAGAAC
GCCAAGAACAAGAGCAAGCCGATCAACCGAGCTGCCAACGCTTCGGCCAAGCCTACGACG
GCCAACCAGTTCAAGCTTTGACCTCGATCAGTCTGTTGTGTCGCTTCATCACGTTTCTCA
TGTCATCCAGCGCTCGCGCCTTTCGTTTACGCGTATATGCCAACCCAAGAGCACTCAGCC
ACATTTCCACCCACAACACCATCAATCACATGATTGGACAGTCTCTTGCAGTGCAAAGGC
ACGCATACCGTGTGTGATGATGACCGCGGCTGACTGAACCCACAAGAATCTGTGAACGTC
GATGTGTCCCAAGCTTGAACAGTCGTGAGTGTGTTTTTGGCTCCCGCGCAGCACGGAGCG
ACTACACTGAGTCGCACGGGTGTACTTTTTTTTCACCACTCGTGACTGTGACTCGTGACT
GTAAATAAGTTTGGAGCATGGAGTTGTCAAACTTTCAGAAGAAAAGGGAGGGAAAAGTGG
AGAGCGAAAAAAGCCGTTGAAAATGGCTAAAATCTGGTTGGCTGTTGGCTTTTTTTTTTT
TTCTTTACCTTTTGTTTTTCGTATCAGCTTAGGGTAATGGTGTGGGGTGTGACTTAGCAT
CACCATCAACACACTGGCATGTCAAGTGCTTGCTTAATGCTGCAAAGATCAGTGATTTTC
TCCAGACGATTGCTATCTACTGCTACTGCTAGACATAGGCACTTGACGTATTACCGTGCC
AAGCCTTTCAGCGTCAACCGTACATCGGAAACAAGAACACCACCAGTTAAAATGGCGACC
GGAGCCCCGTCCTCGCCTGAGCTGCCTCCCGCCAAACGCATGCGCTCACGCTCACCAGAA
CAGGCTTCAGCATGTACTAGCAATGATTTCGCTCAAGCAGCATCGACATCCACCGCTGCT
GCGCCATCCATGTCGGCTCAAGACAAGCAGGCGCGCAAAGCCGACGCGCGCCGATTGCGC
CAGAAACGCAAAGACTATGCCAAACAGCTTACAAAGACTGGTCGTGAACCGATCGAGTTC
GACATCGAAGAGCTGCTCGGCATCCGCAAGGTGACTGACATCCTCTCTGAGCGCCTCGAA
CATCAACTCAAGTTCGAACGTGGCACTCGCCTCACCTTGCACATCGAGCGCCTGGATGCG
CACGGCGATGGACTTGCTGTGGCTCCGGAACAAGACTGGGTCATTGCTGTCCCACATACG
CTACCAGGAGAGAAGGTCACCGCCGAAATCGTCGGAAACGAGAGGCTCTACTCGAAAGCC
AAACTGGTCCAAGTGCTCGAAAAGAGCGCCACCAGAAACGACGAGCTAGTGCGCTGCAAG
TACTTTGGTGACTGTGGCGGATGCCAGTACCAGATGATCGACTATGCACACCAGCTTGAG
ATCAAGCGTGGCGTCGTGGAGAAGGCGTTTGCTAGATTCTCAGGTCTCGATCCATCATTG
ATACCTAGAGTACTGCCCACAATTGCCTCGCCAAACCAGTACAACTACCGCACCAAGCTG
ACACCACACTTTGAACTCCCTTACGAGCTGCGAAGAGGCCGGAGAAGTGGTGTTCGCAAC
AACGCCAGTGCTGACGGCAATGGCGTGGAAGCCGATCATGAAAAGCCTAAATACTCGGTA
CCCATCGGCTTTGACTGCATCGGCACAAAAAAGGTCATGGATATCGAGGAGTGCCCCATT
GCTACCAAGACGATCAACAAAGCGCTGCCCGATGCAAAGCAGAAAGTATGCAATACGATC
GAGTCCTTCAAAAACGGCGCGACCATCTTACTTCGCGACTCGTTGCGAACTTACGGCAGC
TTTGCTGAGGACCTCCTCGTCACTGAGGAGCGTGCTACCGATGGGCAAGTGCACAAGGAA
CTCGACACTGAAGTCGTCACCGACCACAAAGCCACAGTCAAGGAACGTGTGCTGACTACC
AAATTCGAGTCGCCCGCAGGCACCTTTTTCCAGAACAATCGAAGCATCCTGCCTAGCTTG
CTCGACTATGTGCGCGAGGCGATCACCTCTGCCTCGTCCACAACCGGCGAGGATTCGGCG
CAAGCGCGATACCTGGTGGATGCCTACTGCGGCTCGGGCCTGTTCAGTCTATGCCTTGCG
TCTCTCTTCCGTGAAGTGTCGGGCGTCGAAATCTCATCCGAGTCCATCAAGTACGCTACC
AAAAACGCAGAGCTCAATGGGATCACCAATACCAAGTTTCTTGCAGGCAACGCCGAGGAC
ATCTTTGGCAAGATCGAGTACCCTGCTGACAAGACCACCGTGATCATCGACCCTCCCAGG
AGAGGCTGCGATCAAGAGTTCATTCGACAGCTCGTCAATCTGGCTCCCAAACATATCGTA
TATGTTTCGTGCAACGTACATACTCAGGCGAGGGATGTGGGACAGTTGATAAGCAAGGAT
CCGAGATACAAGATCAAGAGTGTTCGTGGCGCCGATTTGTTCCCCCAGACACATCATGTG
GAAGGCGTAGCTGTCTTGGAACGTCGCGATGCCTAATTTATGATGTCCACTCTTGCCATC
AACTGTTGCTGTCCGGTGCGAAACAGCACTTGCCGCTTGTTGGGCGATCTGAGCATCTGT
ATTTGCCTGTGCAGTAGATGTGGACAAATGCAGTTGAGATGTGTGTAGTTATGTGTGTGA
GAGAGAGGGATTGAATTTGATTCGTGATTATGTAGCTTGTACGAACAAGTTCGGAATACG
GGAGTGGGTTGTTGTGGAGTGGAAAGCGAAAATTCACGATTTGGGGTACGTCAAGAAGAA
AGGCGAACCACCAGAAAAAAGGGGGGGTTTCAGTCACGAGTATCACATATGCCAACTCTC
GCTCGACCTTGCTACCTGTCCAGGTCCTATATCAACGATGGCATCAGCACTGAATTGCTC
TGCTCGGCGGCTTAGGCTCTCTGTATTTACAGTGCCTAATGCATCGGTAGCTACATCTTG
GTATGCTCACTGTCGTAGTCTCTCAGCAAGTGTTCAACGATTTGACGATGAAAAGCCGCC
ACGCGCAGTAGCTTCGGACAGCTCTGCCACCTCGAGTAGCAGCCAGGATGGGCCAAAGAA
CGACTCAAGTCAGGGAAACAGCTATACACCGCCCTCAAGCGCGTCTTCAGAATGGCCATT
TGATTCTAGTGCCTCTGGTGCCTCTGGTACCTCTTTCGAAGACCGTGGTCAAGCATCCTC
GTCCTCGTCTGCCTCCACTGGCTCCGATACCAACCCATACAAAGGTCTTTTCGACGGCAG
CGACCCCTTCCCCACCATCGCCGTGCCCAGACTCTCTTCCAATACATCTTGCTCGGATTC
GTCTCCCGCTGAGAGTGGCAAAGCTTCGTGGCTTTCGGACCAGCTTGATTCGCTCACGAT
CTCACCGCGCACTTCTCGCACCTCCAATCGGCCTTCGCTTCCGTCCTCGGCTGATGGACG
TAAGAAGCATTCCATCCCACGCTCGGTTCTGTTTGCAGATTCGGAAAACGTTCGTCAGTC
GGACGATTTCCGACCGCGTAGATCACCCGAATTCACACGCAAGCGGTTCGATCGCACACC
TCTGACCCAGCAGGAAGCGAACGCGTTTATGTCACTTCTCAACCAAGCGCTTGCCGGAAC
CTCTTCCACTAGCTCCACCAACACGGGATTCGGAACGACGAGCAGTGACGAGCAGGCGCA
ACACACACCGTTTGGCAGCTATACATCGCTAATCAGTAGTTCAAAGACGCAATCCGGGAG
CCGAGCGCTGCTGCAAGCGTTTGCGAAGCGAAATCGACTCAAGCGGTTCGAGGAAGCTAG
AGCTCAACGTGCCAAGCGATTTGTCAGGGAAGGTTTGGCGGCGCAGATCGACCCGCTGCA
GTTGGAAGCGGGCATCGACGAGGCAAGGGAGCAGATTGCCATGTGCGAGAACCTGGTCGA
GCTGTTGGAGTGGACCAAGAAGCAAGTTTGGGGTATTGCATCTTGCCATGCGCCGACTCG
CTCGGAAAATCCAGCTGATTTGGCGCGCATGATCTCGCAAACCGCACTGGCTAACTTGTC
TGATTCTACTGATTCCACCACTGCCTCTGTGCCACCAAAGTACGGCAAGGACACGCCGTT
CTATTCTTCGGTACTTCATCTGGTCTTCCTCGCGATCCGCGATCGCTATCGTTCGCCGCA
GGTTGCGCTGTCCGTCGCGCGCACCACGCGTTCTCTCGGCATCGAGAGCTACGTCCTCGG
CGTCACTGGTTCGCTGTACAACGAAGTGCTCAAAACGCAATGGGACTGGCTCGGTGATCT
GCCAGGAGTGGTTCAGACGCTTCGACAAGCGCGAGAGACAGGAATCCTCTCTGCGCCCGT
CAAACACTCGCCCACGCCGAACGAGAGCGCACAAGATAGCCAAAAGTCGGCGTACGCAAC
CAGCGAAGACGAGACGATTCGTGAGACCGTGGATCGCATCGCTAACGATGTACGTCGGTA
CGTGCTCGACCAACAGCTTGCGACCGATGCGCAGTCCAAGCGCGAGTATCTGTATGGCGA
GAACGCGCTCGATCTGCTTTCCGCCCATGGCACGAGCGCATCGGAAAAGAAAACGCCTCG
TATCGGCACAGATTGGAGTCAGAATTGGCTCTTACTGAATGCGGAACAAGCGACGAATTT
GGCAGGTCGGCCGTTCAGGACTATGTACAAACACCGTTCGCGTTCCGAGAGAGAACAGAA
CGACGACCATCGACCCACGCGCTCCCACGGTGCTGGCGAGCGCAGATCGTCTCCACGATT
CTACAATGATGCTCACCGTGGTCCCGGAGAAAGGTACCCTTCGACTGCGAGTAGGCATCT
TGATCAGACGTCGAGCTAGCATGTCTGTCAATGTACTGTACTTGCCATACATCCATACTT
CTGACTCCTATAATGGGCTTAGTTCGAATCTGACATCTGTACCTGTTCGGACCGTGAGCT
AGGCTGTCTGTGATCTATCAACTCTCGGATCATCATCAGGTACAGCACCCGCTTATTCCC
CTTTGCCATTTTCCGGCTCATAGTTGCTGTTTGCTCTACCCTTTTCGCTCCTGTTGGGCA
CGAAGCACGGTATCTTGGGCGCGCGTCCTAAGAGCACGTCACAATGCGTGCATGAGAGTT
AGGGCTCATCCTAACACTCGCCATCATCAGGAAGCAAGGCACACCATCAAGACGCGAACA
TCAAGCGAGAAGAAACGAAGGGACTGTGATTGCACTACAACAGACTTGAATCACACCAAA
GAAAGGCGAACAACAGGGATCAAAGAGCAAGCAAGAGATGAGAAGGCGAAAGAGAAGGGA
TGGGGAGCAACTTCACGTTTTCAAATGAAGCGCTAGGCAAGACTCTTAACTGACTTGTCA
GCGACTTTGACGATGGCGTGAAGCTTGGTTTGCAACTCGGGTGCTTGAATGTTGACCAAC
TTGTCCAGGGCCGATGCGACGAGAGCGACGAGCGGAATCACGTCCGACTTGACCGTCTTG
GTGACGAGTTCGACGTCGATGACGGCTACGATTTTGACGAGCTTTGGGAGGAGCGCCGAG
ATGCTGACTGTGAGAGTGTCGATCGAGTCTGTTAGGAGCGCTTTGTCGCTGCTGCGTTCA
AAGATCGGTGTGTAGTTGACACGCTGGATCGGTGTGACTCTCTCGTCGGCGGCAGCAATG
GTACGCTTCAGTCCTGGAAGAACTTGAGCCAGATCGATCGACTCAACACTTGCATCGACC
GTGGAAAGGATCCCAGACCGCTTGATGGAAATGAGACGGTTCAAATCCGACAGGCTGATG
TGTCCATCAGGGTGACCGATCGCACCGTTGCCTACAGCACTGATGTCGGTGAGAAGACCG
TTGGTGTTGGCCAGCTTGCCTGCATTCCCCTTTCCACCGAGGAGGTCACTGGCGGTATCG
CGTTTGACCGTATCCAGCACACCACCAACCGTACCCGTGGCAAAGCCGGTGGTGGCATCG
ACAGTACCAATGGCACTTTCGACAATGGCGCGCTTGACCACGGCCTCAAGGACCTCGTCC
ACGGCTTTGGTATTGAGCACCGAAAGATCGGCGATGTCTCGCTTGAGCGATACGATTTGA
GCGACGTCAAGGTTGTCGAGAACAGAGAGGTCAACGTTGTCCAGAAGATCGCGGCGCTGC
TTAAGCAATTTGGCCGGAGTCACATTGATGCCGACCACAGCGGCTTCGACGCCCACGTCG
TGGGGTAGGGCGCGTTTCTTGTTGACCACCTCGATGGACGCAACCTGTGAGTTGGGAAGA
GCCGAGATGTGGGCAAGGGCGCGCTTGAGACTCAACACGCGCTGGAGACCAAGGCTAGTT
GTAAGGCCCGACACGGTGGCGTCGACACCGTTGAGCACATCACGCTTGAGGATTTTGTTG
AGGCCAAGATCCGAAGTCAGACCTGAAACGGTAACTTGGACACCATCCAGCAGCTCAGTG
CGCTTGAGAATCTCGCTCAGCCCAAGACCCGAGGTAAGACCCGAGACAGTGCTGTCAACG
CCAGACAGCAGCTCGGCACGCTTGCGAAGGACGCCACCAGTGATACTCACGACAACGCTG
ACGAGCGCTTCGACGTCGTCAACAGCCTTGATAGAGTCGACAAAGTCTGTAACGCCAAGA
ACGTTGATACCGCTAACAAGAGCAGGAACATCCACGACTGACTTGAGCGAGTTCAAGAGC
TGTACCGAGCCGGGAATCTTCTTGACAGCCTCCAGAACGCACGGGATACCGGCAAAGTCA
AGGATACCATCGATACTAGTATAGCCGTACTTTTTGGCGTAAGCGATGAGATTCGCGCTG
CCTTCGATTTCACTGAGAGAATCGGGTCCGCCATGAGCAGCATCGACCAGAGCGTTGAGG
TCCTTGATATCAGCGAGCGAGTCAACAAATTCGCCAGGATTCTCGAGTTGCTTGAGGTGG
TCGAACAAGTACACTGAACCGGGCACTGCGAGAACCGCCGTGAGCACAGTTGCGATATCC
ACAACGTCGTGAATTGCCAGCAGAACGTTGAGTTCGGACAGCACCGACAACACATCGTGC
TGCAGAACAGCGTCGACGTTGATGTGCGCCAGAAGCGATATCAGACTAGTAGCTCCAGGC
AACTGCTTGCCGTCAATCGCCTTGACCACCGCGGCCAGGTCAATATCCAGCAAGCCGAGC
AGAGCTCTCTGCTGAAGATCCTCCACGCTGACAGCTGCATCCTTGCCAGTCAAGTTATGA
ATGTCCTTCACAGCGTGCTTCAAGTCGGCCCTGATGCTGTGCAGAAGCTTGTGCGTCTTC
TTGACGGCATGCTTGTGATCTTTGATCTTCAAGATCGAATTAGCCTCCTTACTCTGGCCT
TCGAGCGAAGCGGACAAAGTATGGACGATCGAAGCCGCGTGCTTGAGTTCAACTTTGCCG
ACATCGGCATGGACAGCATCGAGAGCTGCACCGTGGGCCAAACCCCGACGTCGAGCCGAG
ACCACGGCGAGCTTATCGAGATGCGCAAGGTCAGAATTACCCACGTTGGCCTTGACAGTA
TCAGTCACACTGACGTCGGCTACCGCCGAACGAGTCAGAATCGGCTTCGCTGCCGATTCG
TCAACAGAAGCAGCATTGGTTGCGGTGATCGCAGCAAGGATCAGCAAGAGCGAAGAAGAG
AAACGCATCGCGAAATAGGAAAAATGAGGTGAGAGACGAGAGGCTTGGAACGACACCGAA
AAAGATGTGAGGATATAGCGTTAACGTGTAGCAACGGATAGGAGATGGAACAAAGAGGAG
CGTGAGGCAACCGACAACAGGGTAAGGGAATGGAAAGGGTGGAGTGAAGTGAGTGAAGTG
AAGTGGAGTGAGTAGAGTGGAGTGGAGTGGAGTGAGTAGAGTGGAGTGGAGTGAGTAGAG
TGGAGTGGAGTGAGTAGAGTGGAGTGGAGTGAGTAGAGTGGAGTGGAGTGAGTGGAGTGG
AACAGATGGAGAGACGACGAAAGGAGGGCGATGTCGAACAAGACCGATATAAGTACTTCG
TCGGCCTTGCTTGCGTATAGTCGGAAGATCGTGGACCTACTTCCCCTTTGGCATCTTTGT
TCTACTCGCAGTCCAACAGCCTGGGACAGCAAGACGATGAGCGCGCTTCGGCCTGAAGTG
CACCTTCGTTGCAAAGGCTGTGATAGCCAATTCGAACAGCCGCTTTCAAAAGCAAAGACA
ACAGAGAAATCTCGGGCCTGTGTTGGACCGAGGTGGTGCAAAGCTGCAACGGAAGTCACT
AATGCAAGTCCTCCAGTGGAGATGTGACGAGATCAGAAGCAGCTGAAAAGCTCTGGTTTA
GCTCTTGTTGCACTGTCACACCTCGGAAGGAAAGCGCTGTCTTCTGGTTGTGCTTTGTGC
TAAGCGTTCGTGCTACAGCACAGAAGTGGTGAAAGCTGGATCGGCCTCCTCCCACCAAGC
GCCTTTCAAGCATCGTTCCCTACGTGCCAACAAATGCGCGATTCAGCTGCGCATAAGCCG
GATTTTCAGCGGCCAGTGCGCTCTAAGACATGCATGGCGACAACCTCGCAAATACTCGCA
CTCTTCTTGCTGAGAAGAACGCGCAGCTTGCACACACTCGAACGAGAGCCAGGGAGAAAA
TGTAACGCTCTAGCTCGCCTGTATGAACGCTCGGTGCTCAGAAACGCGACGAGATTCTTG
AAGCGACATGTGCGTGCAGTAGGAGTTCATGCCTTGGGCTCATTTTGCTGACTAGACTTG
TTTGTCATGCAGACAGAACGTTGGTTGAAACGACCCAAGATGTCATTATCGCATCCTGCC
TCATAATCAGTCAATGGCTTCTCTACTGATAAAGTTTTTCTTCCTTGCACGGCCGCTTTT
TACGAGACTGTTGCACTTGTGGTCGCAGAAACGATGTTGTTGACGTCGCTCCTGCCAACG
GTCGCAGTCACGATTGAAAGACGCTTGCGCAAATTGACAGCTGTGCGCACTCTATCGCAG
CTGCAACTGAAGCCATACCTCTCTTCTCCACAAAAAATTTAATCAGGCAGTCACGAGTGA
CGTGAAATGGAAAGTGAAGGCCTACGACATCGCGATGTCAACCGACTGTCACACGTTGCA
CCATCTCACGTCTCACCAACGTACTCTGCTTCTGCTATAGCCGAAAAGCCTCGGCTGCGT
ATCCGAGAGTTTTGACCTCCGAACCGCCACCCTTTTTTCGCGTAGCGGGCTGCAAAGCAG
CGATCACAGCTGTCAAGCATCGCCTCGAGGCTCCAAACTTATGCGGAGCCATCATGGACG
TCTTTCAGATTGCTTCTCTGCATACCAGCAGACGCTACAAGTAGGAAGCACGTCATGTTG
TTCCGCTCCGCAAGTTGTCCTCCGAAACCCCTGAGTTGCGCTAGCCGACATTCAGAGAAC
CACACTGGACCTTCTTAGACCCTAAATACCTGAGGCCAAAGCACAAGGCCTGGATTCTGA
ACCAAGGAGCTGACCAAATAATTACGAATCACGAGTCACACACACTGACATGGATCCACA
CAAAGTTGACGGTGGATAAATACGTTTGCATTGCAGTGTATGAACGAGATGGGACAACTA
TGGTGATTGTAAAACTAGGTGAACATGATAAAAGCAAGGAAAGGAGACAGCCCAGGCGGG
AGCGCTCGCCGAGCTGAAGGGCTCGCGGGCCATCGACCGTCTCGCGCATGCCAAATTTTG
GACGAGGATATGTACAAAGAGGTGCTAGCGGCGGTAGTGCAACTTAGGCCCCGGTGTCTC
TTTATGCACAGAAACCGAGAGCCTCGTGTTTGATAGCACATCGGTGCTTAACGCAAAGCG
TCTGAGGAGGAATGTGCTGCAGCACAGAAATGCACATGGTTGTTGAAAAAAATGCTCAGG
TGAGAGTAGGACCACATGGCCGAATAACCCTATGGATTCGGAGAAGTGTCGTTCGCGGTG
CTTCCAAGACCAGCCTGCCATGCCATAATGTCTGGCATTGTATAACCCAGCTTTGACGGT
CTCGAAATTCTGTTCGACGATACGAAGCTCGTGCCAGGTCTCGCTGAACCTTCCGTGATG
AAAGATCGACCTGCTCGAGTAGACATAGGGCCACTAGGGCCTTTAAAGCCAGCATTAAAG
CTGGGCCGGCTTGTCTGTGTCATTGAACTCTCCAGCTGCAGCACCTTTTCGCGAAGCAGC
AACAGCTCTTCAATTTGGGCGTCGTAACGGCTCTTTTCTGGCTGGTATGACGTGAACCTG
CTGCTGCGTGCACCAGATGACTGCACGTCACTTCGGGATCGTTGATGTTGCTGGTGTGCG
AGCATGCGTCGCGTCATTCGATCATCTTGTTCGCATGATGGCGTTATCGCTGTGAGAGTG
TGCGAAATATCCAAGCTGCTGTTTCGAGCGGCAAATCTGGCAGGTTCGAGCTGCATAGAG
CCAGAGCGGTCGGTGGAATGCGCCTTCAAGGAAGGCAACACGGTCCGTGTTACCGTTGGT
ATGGGCGGCGAAAGGAGCCCGGCTGCGAAGCACTGATCATTCGAGCGTACCACAGGATTC
TCGATCGACACTGGTGAGGCTGTATTGTCGTGAAAACTCATCGACTTGTATTTGTCCGTC
TTTGGAGTTTCAGATGTACCCAGCACCGCGACTCGATCTGAATCCTGAGCGTGTCGTTCC
TCTGATGGAGCCGTCAGATCGGTGTGCGAGAGGGCTGTGACGTACCGCTGGTGGCTGGGA
CGCTTTGGGTGTACATCATGCCCCCCACGGCTCAGATCCGGCGATACGTCAGGAGGCAAT
GAAGCGTTCGCTTTTTGAGTCTGATTTGATACGTTTGCATCCACGTTAAGTCGACTGCCG
CGAAACTCGCGAAGGCTCGGGCTAAGCGCAGCATCTGCATTGATCGCGGCATTCTCGATG
ATGGAACGAGCGAGACGGATGGCAGCAAGCACCGTGTTTGAAGACTCGGAGCCGCGCCCA
CTCAGCTCGGGCAACCAAGAGCCCGGGGGTTCTGCCATACTGGTGTCGTTTCTCTGTCGT
CGTCTTCGTGCTGCTTCTACTCGAAGATGAGACAAGCTTCGGCCGCTTGATGAAAGCTCA
TCCGACGAGTAGCGAGAATCGCTTCTGCTCGGATATGGAGCAGCGCGTCTTCTCCTGCGA
GGCCCACTTGCTGCTCGCACCTCCTGATCGTCTAGACAAGTTTCGGAATCTAAGATATGA
GATTCACGTAGGAATTCAATCATTGCTCCTTCCGGCTCGCCGAGGATGCGTTGGCGGGCG
AGAATAGTCCTGAGACTCTCGCCTGGCGATTCGCGAGCACGAAGGGCAGCAAGGCTTGCC
TGAACGCCCGTATCGGCATACGGTGCCCTCTCGGTGCTGTCTGGAAGTTCTATGTTGTCA
GATGAGTGATTTCGCGGTAGCGTTCTGCTCCGCGATCGTGATTTCTCGAGTCGCGCAAGC
TCGGCATCCTGATCATCGTTGACAGTTCCAGACTCTGCGTTGAGACGAGGATATCCAATG
GTCTCAACCGGTGTTGCCGGAATGTCTTGATGTACTTGTTCTTCGCTGCTCCTCTTCTCA
GGACAATTCGTGCCTCGAACCGCGCTAAGCGTCGAGCTGGGTGCCATGACAGTTGTGGAC
CATTGCTCCTCGGCAGAGTTCCAGCTGCAGCCCCGTCCCATTAGTGAATGCGTCGACCTT
GCATTTTTGTTGTGAGTGCTTTCGTGGAATGCTGACGAAGATAGTGGTTGGCCTTCTTGG
GCATCACTTTTGACGGCCAGAGATTGCGGGAGGGGAGACGAACGATTGAGCAAAGCCTGC
GTCTGCTCAGCAGGTGCGTTTGTACTCCTGCTTTGGATTGACGGCAAAGGACGTGGACCC
ATCAAGGGAGATGTTCGTGAGCCTGTGCTAGACCGTGAAGGACGACGTGCACAGTGAGCG
TGACCTCTGCCAACAGAGTTTTGATCAGGGCTGCTGTGCGTTGGCTGCGTTGGCTGTGTT
GGCGATGTTGCAGCAGCAACCATACCCATGAGCATGAACGGAGGCTGCGTGCCCCGTGGC
GGCAAGCCATCGATCTCTTGAGCTTTCGGGCGCTGAAGAATGTCATTGGCAAACGATTGT
GTCGCAAAGCTTGCGTCTCGGTGACTGATCACAGGTTCAAGCGAAAAACCGCGACTCCGA
CCAGGCACGGCAGGCAATGGACGACTGGGCAGGATACTTCCGTCACTCGTCGACCTGTAT
GAGCGAGCAGAACGGAAGGATCGGCTAGGCTCGCTGTCATGCTGTCCGTGCACGTTCTCT
ACTGTGTCAAAACTGAGAACGTGACCTGAGGAGGAAAGAGGTGCCGGCATGTCAGGCAAA
GCTCCGACACGGCGTAGCGGAAGAGGCGCGGTCTCTTGCTCCGTCATGCCAGAAAGAGGG
GATGCAGCGGCAGCGCCAGCGGCCACGGAAGGCTTGATTGAGCCTGTGAGAAAAGCACCT
GCAGGATAGAAGCTTTGGATGTTTGGATTTAGTTCGTCGACTGAAGCACGTGCAGAGGTA
TCAGAACCAGCTGTAGGTGCAGCCACTGATTCACGATCTGAGAGCAGGATCTCTCTTGTG
CCCGCGTCCGAATCTTCTGACAAGCGTCGATACGTGGTTGGTTCAGGTGATAGGGTAAAG
GGCCCTGCATGTCGCTTGGCTGCTGGGCTTCGAAGCGGTGACTTTGTCACAGCTGTGCTG
CTGCTCGGTACCATGACTGCCGACACGGTGATCACACTCGTAGCTGCAGTGGAGGCTTGT
GCTGCTGTCGACGATGTGGCCGTACTAGCTACCGTCTCAGGGATGGCCGATCCTGCCGCT
GAGCTGTGTGATGGATGAGACTCGATCAAGGCCGGTGTTGGGTGGAGATAACGTGAGCTG
GAGGCGTTGTTCACGTCAGTCGGATTCAACGTTAAGCTCGAGTCTTCCGAGCCGGATCTG
TCTTGCCTGAATGTGGCTTGTGCCTGTTGATGAGCGCGACGCGGTCGACGGAGGGGTGGA
AGCGGAGACGGATGAATAGGTGGTGCCAAAGAAGAGAAGGAAGACTGCCTCGAATTTTCC
GTGCTGGGACCGCTGACATCACGTCGCAGAGGGGTCAAAGCCGTGTCGTTCGCCATGCCC
ACGACGTTGACTTGCGAACAAGGAAAGACACGTGACTCGACTCTTGCGACGTTGTTAGGC
GGAACGTGTTCGATCTCAACACGTGGCTGGCGACCGGACTGGGTTCGGGAGAGGCCAAAC
CTCAACATGCGGGCGGTCGAAGGTCTTTGAGGCCAGTTCCAGAGCCCTCCTTGCTGTTTG
GCCTTGCTCGCTTCAGTAAACGCAGTAGAGACTTCAGTGGAGTCTTGGCTGATTGCAGAG
TTTTCATTCTCGAGCTTGTGCCGTATCGGTTCGGGCAGCGCATCTACCCATGCTGACTCT
GAAGCGTGGTATTGTGCGATACTTGCAGCCGAACGACCGTGCTTTGTAGCCTGATGACCT
GCTCCGAGCCCCTGGGAGCCTTTGCGCTTGAGAGAAACCGACCTCCACCAAGGCGAAGAC
AGGTACCGTGTGCTGAGATCGGCTCTGGTCTGGCTTAGACCGCTGCCTGACAAACGAGCG
GCACTGTAGCGAGCACGCAGACTGGCGTTAGAGCTCGTCAAGCTTTTGGTTGACCTGACG
CTGCGCTGATAGTTGACTGCCCTCGTACTGGACGGACGCGTTGAGCAAGTGTCGTTCGGT
GAGAATACACCGTCTAACTGTCTTGCGTGATCAGGTGCTTGAGGAAGAGATGAGCGTCTT
TCGCCGACTACGACCAAAGAGGCCTCAGAACCGGCTTGGGATAAGCCTCGGTTCTGTCTT
TCGGATGGTGGCGAAGACTTGGGTGAATGCTGACTGACCATTGACGATTCTACGGGCTGC
TTCATTGACTGCAGTTGCGAGAATGATGGTTGTCGAAATGACAAAGGCGCGCTTGCTCGT
TTGATGGTTCTGTCAGGACTCGGCTTTTGAGAAGCACTTCTGAGGCGCGTCCGCACGCTT
GCTGTGTTTGAAGCAGCTTCTGTTGGCTGTGCCTGGACAGTGATAGAGCTGGTCTCGGCG
GGAGAAGCCTCCGGTGCGCTTCCTTTGACGCCAAGTAACTTGTCAATCAGAGCTCGAGGA
CGACCTGAGGAGCTTGAAATAGCATTCATGGGGCTACCGCGTGCCTTGAGATGATGATCT
CGCCTGTTTCGTCCCCTCTCGCTCGTGCTACGCATCGAATGAGAGGAAGGTTCGTAACCG
CCATGGCTGGCGCGCAGCATGTTCGAATGAGTGGAAGCAACAACGTTGTTGGCCTGCTCC
CCGGAGCCATTCGAAGCATGTCGTGCTGTTGAATCAGAGAAATAAGCAACTCCGGCAGGC
ACAGTCAAGCTAGTTGTGTCTGGGTGATCAATGAGACCGATCCGGTGAGCGTAAGACAGC
GTTGGATCGCTATCTGGGGATGGAGCAGGAGCAGAGAGCAACTCGGTGTTTGGCAAAAGG
GAGGCAGCTGTGTCGCTCACGAGATGGTCTTTACGGACTTCGCTTTCTTCGGGAAGGGGT
GGCTGTCGTGGGGAAGCACTGATTCGGTGTGCAGAGATGCGCCTGACTGTCTTGGAGTCA
TCTGTCTCTGTCCCAGAATCTGTAGGGTGCATTTTTGTGGTTGCTAATTCCTCCTCTCGT
TTTGATGGAGAGTAATCAAGGTCATGTGATGGGGATGCAGTGATGAAAGATGGTGGTAAC
GATGGTCTAAGGGCATACTCTGAAGGTTCGGGTCGAGTGCGAATGGGACCGGCCGATCGC
TGACGTTGCTGGTGAGGGATAAAGTGATGGTGAGGCAGCGAAATGGTGTCTGTGCTAGGA
CCAGCCTTTCGACGACGGGAAGCTTTGAGCCAGCCCGATGCTGCGATGGGATAAGGACGT
GGTACATCGGGAAAAGGCGCATGACAAGGCGCCTTGGATTGATGTTGACCCATGCTGCGC
GGAGTGGTGCACACCTATCACGAGGCGTAGAGTCTTGTGAGGGTGGATCGCTCAGTCTCG
CATGTTGGACAGAGTCGCGGTGCGACGACTGCCAAAGATCCGAGATAGGACCAGATGAGG
TTGGAAGCGGACTCGATAGCGTCAAGATGCGTCCGAGTTGGGATGGGATGAGAAGGAAAG
AGCTAGGATGGAAGCAGGAAAGAGAGGAACTCCATCTGCCAGTGGATGGTTACGATTCAA
AAAACTCTTGTAGCACCCAGAGCAGGGGGGACGGCAACAGAGCATGTGAAGCCCAAGAGA
AGTTGTGAGATCCGAATCCAAGGGGATTCCATATCCGTGGCATGGTAGTGCTGCCGAGGC
GGAAACGGGACGCAGAGGGACATGAAACTCTGCGTAGAGAGCAGTAAGCTGTATGAAGCA
CGATCGGATGACAAAAGAGGGAACGGTAACAGAGCTCAGCGTCGATCCGAGGATCCTCTG
AATTTGCATTCGAAGAAAGAAGCATAGCAAACGAACAATCGTGAATTGTGAATAGTGAAT
GGCGGTGACTCGCAGGGTCTGATCGCCGTCCCACCTGAAATGGTTGCCTCATCCTCCGAA
AGCGGATTACATGAAACACAAATGGAGGCGAGCTCGGGTAAGCAGAAAGTTAGGTTGGGG
TTGAATGGCGGTGGATATAGAGCCATGCAATCTAGACTTGACCATGCCGAAGGTGCAGTG
GTGAGTGGATTAGGGCTGACAAGGCAAACAGAGTTGGACAGACTTGGAAAGTGGCAAGCA
AGCGCTTGTAAGCGATGAAGGCTGCCGACAATTTGTTTGTTCATGGTTGGTTCGCTTGGA
CGAGCGTATATTTGCAGCAAACTCGCAATCACGAAACATTGCCGAATGCGTCGACATGCG
AATGCGCTACTGATGTCAGACCGCTGTTCCAGCAGTTACAAATGCAGATGCAGATGCAGC
AGCAACCGCAGCAGCAGCAGGCAGATGACCAACATCTACCTTAACCTGACTGCAAGCGAG
TTTTTAGCGCTGGGCGTTACTGCAACAGGCAGATCTGTGTTTTGTACGCTGCACAGATCG
ACATGTACGTGTCTCACTTGTGTTACCTGAGACATGGTGACATTCGTGATTAAGCTCAAG
CTTCCAAGACGCATTTCATCTTAAGTTACCATGGAACATTCGTGCGTGCGCCTTGCCACC
AAATCCCAAGAGGTACGCGTACGCACAGCTCAATCAATGATGACGGACGAACGGAGCCCG
CTGACATGAATCAAGCCAGCAGGCCGATTCGGGCTCAGTGAAAAGCGAGTCGTGAGGAAA
GGGGCAGAGGCACTTGCAGGAAAGGGGAGCACGCAAAATACTGTTTTGACGACTGATAAC
AAACACGCGACGCGATGGATCGCGGATCACACGGATGGATCGTGGATGATCACTGACAAG
CTGGGCTTGAAAGCGCCAAGTGAACGAACGCCCAGCGAAGCGTCATGCGGTTGACATCTG
GACGATGCATCATCCGTGATTCACGGAATTCACGATTGGACAAAGATAGAGGATCCTTGA
ACCAAAGCGTGAAGCGCTCAAGCCTCAGTCCTAATCGAGATTATCCCGATCAAGAGTCGA
CGCTATCCCCGATACTGGACTGAATTGTGAAGGCGAGTTAAATTAGGGTTGAATGGCACT
TTTTGACATGTCGCTTTGGACAGGCACAAAGCACTCGTGACTCTGTGGCTACGGGTTGAC
TCACGACTCACTATTCTTCTCTATTCACGATACACTATTCACGATTCAGGGTCCAAGGAA
TTTGTGATTTGCGTGTTGGTTCGACGTTAGGATTTTGACGTGTTCAACTTGGCTTGGCTT
GGCGTGGTGTGCGGTGTGCGGTGTGTGGTTTGGCTGCACGCTGCAAGCTTTGGACTCGAT
CCACTCAGAGTAGGCGCCCAAACCGCCAGACACAACCCCAAACACCCACCAACAATCGTG
AATCAGGACCCATGAATATCCCTGTTCGATCGACAAGCAGCCTCTGCGATCGAGGCGATT
GAGTTTTTGTGTGTGCTGTCATTCAATCCAAGAGCGAGCCAGGAGCGAGTCCGGGTTTGC
TTGAACGATCAGGTTAACTAGCAGAATCGTGTGTTGATACCGAGCTTCAATTTTCAAGTC
AGAGGCGTGCGGTGCTTGCCAAACGCGTGCCTTGCAGCTGTTCATCACGCTGTGTCTACT
CTGTCACTCTATTCTACAAAACACTGTCTCAGCTGCCATTCACGATTGTGTAACTTTCAG
GTGGCCTAGCATGTGTTGCCTTGTTGATGCTCATCAAGCTCCTTGGTTCCTTAGAATTCT
GTGGCGCACATGTGGCCTCATCTGGACGGAAACCTCCGCAGACCTTCATCCGCAAAAGCT
GCCCAAAAACTTCACCTGTCTGCGCAGTCTTTGTGGCAACCGGTGGGTTACATTGCGTCG
GTGGCTGATGGGCGATCTTGTGGCTGCCCAACCGAGACGAATCAAGGCGCAGAAATGTCT
TGTTGCCGCGAGCCTTGCTGTCTCTTACTCCCCTGCACTTTGTTGTCGAGTGGCCAAAGG
GTCCGTGTCTCTATCCCAACTTTGTAACTTGCAATCACCTTGCATCCACTCAGTCCATAC
CTGCACTACTCCTCTCTTACCATACACGCACTTGATCAGCCCATCTGTATCTTTCCCTCC
TGCCTTCATCACCTTCTGTCGTCGTTCCTTCCCGACGTCAGTTTGCCATACAGCCCTCGT
CAAAGAGTCCTGACGATCGCTGGCCGGTATGACCTCCACCAGCATACGTACGAGCTCGAT
GCGTATCGCACAGCCTCAACAGCCGCCATCGCAGCACGACGAAAACGCCATGCCTTCGTC
CTTCTGTTCGAGCCAGGTTGCTGCCACAGCTTCCACTTTCGGCTCGATGGGCCGAACACG
CTCGCCCTCCAAGTTACCCACGCTCAGTGACATTGCTGCTCGATTGAACCGCGATAAAGA
GTCCATCAACCCCAACAGCGGCTCACCAATCAAGCCACACAGGCTGGAACTCACCGGAAG
GATTGCCAATTCACCCAAAATGCCACAGCTTTATGATCGCAAGGCTGCTGTCTTGTCAAC
TTCGCCGTCAAAGATGTCCTCGCCTGCAGACACCCAGCACAAGCACGAAAAGGCGACAGT
GTGTTCGTCGCCTCCTAAAGTTCCATCTTCAGGCACAAGTTCTCCGAACAAGCGCATGCT
TGCAAAGGGCCTACCCAGCCTCGAAGAGATCCGAGATCGAATGTCGAAAAAGGGTCTGGC
TGCTGGGAGCGACCAGACGAGCCCTGAACTTGCATCAACTCCGTCGTCGCCCAGCAAGGT
CCCCGCTGCCGAGGACAGGAGCGTACAATCTGAGTCCAAACCGTCTCCCGTTCAGGCTCT
TGTAGCTCACCCGGTCAAGGTAGAGTCGAATCCAACGACTTCAGACGCGTCCAAGTCCGC
TTCCAGGGTCGCGGCGAGGAGTCTCAGCATTGCCCCGACGGTCAAGCTCACCCATCCTCT
CCCTCCATCTCCGGCCGCGAAGCCCGCTTGTCATCCACTTCAGCACGAATGGACGCTGTT
CTTCGACTGCCGTACAGCCGGTGCACCTTCTACACCTACGTTCGCACCTAATTGCCGCCC
ACTGTCCCTGCCTCACACCCCCACGCAAGCCGCCTCCACATGGGAGGCCAACCTTCGCAC
CATCGGCACCTATCCTTCCGTCGAAACCTTCCTCTCGTGCTTCGCTCAATTGCGTCGTCC
ATCGCAGCTTGAGCGACACTCTACCTACCACTGCTTCAAAGATGGTATCAAGCCCATGTG
GGAAGACACCCGCAACGCTCAAGGTGGTAAGTGGACGTTGACCTTCCGTCATCGTCACCC
GGCGTTGGTCGATCGCAGCTGGCTGTGGCTGGTGTTGGGATTGATCGGAGAGGATATGGA
CGAGGCGGATGAGACGTGTGGTGCAGTTTGTAGCGCCAGGCCGAGGGGTGATCGCATTTC
GCTCTGGGTGAGAGATCGAAGTGATGTCGAAAAGGTCAACCGCATCGGAAGAAAAATGAT
CTCGCTGCTCGGAGTGGAGAACGAACCAGGGATCTCGTTGGAGTTCAGCGCGCATTCGGA
ACGATCAGATGAGCTCAAGTGCGAGCGACTCTACAGCTTGCACAACCCAATGCAGATGGC
GAGGACTCCGACGATGAGCACCTTTGGCGATAGTGCCAAGCTAGCATCCAGCGCTGTTGA
CAGCCCGCCTTCTCCCCGGGCAAAGACTCGCACATCCACCAGTCCAACTCCCAACAACTC
CTCGTCATCGGAACCGTACGCTAGGTTGACCGGTCAAACTCCTCAGAATACCGTCGGTGG
CGGGATGTTTCGCAGTCGTTCACCCGCTATGCCCTCTTGCTCCACGGCGGGTCTACCAAC
ACCTCCGCCAACCGGCGCAATCGGCGCACTCGGACACTCACTTGGACTTGGACTCGGACT
AGGTTTAGGCGGCAACAATACTCCGGCAGCCAACACAAACGACGCAAAGGCGGGCATGTC
GCCCCTATCTCAGCAATCTAGCGAGACTAGCGCTTTCAGTTGGAGAACGAACACCGCAAA
TCGTACTCTGAGTCCTCAACGCAAGAAAGGGACGACGGATGGAATGAGGTCGAGAAGCAC
TTCGCCTTTCAAAGCATAAACCTTAGCCGAGCGGTGACGTGTCCCCGCTCGCACTCTTGT
CTCCTCTGTGGCTCGCATACACGATAGTTGCGGCTCGTGAACGCACGCCTTCCTTCACAT
TGTAAAATGTCTAGCTTGCTTTGGCACCTTCGATTCACGATTTCTGCTACGCATCTACAT
CACATAGTCTCGTATCTGTGGCTCGAACAATCACGAATTTCTCTTGTCTGTTTCGCTCTT
TTGCCTAGCTGGTACTCGCATTGACCCTCATTCTCGCTCGCTCGTTGCATGTCATTCAAC
AACATTTCTCTCATTTCACATTTTGACAACTAGCTTGCCCGTTGTCTTCCTGCTTTTGAT
GTCCGCAAATGCTCTCCTCATATCCTCGGTGGTGAAGGGATACTCTTCGTGAACGTTGAT
CTTGACGTTTCCCTGCTGGATAAGGTCGAAGAGCTCTTGTGAATACCGTTCTCTCTCTTC
CCTGGTGGTGACGTAGTTGAACAGCGTTGGGCGGACCACTTTGAGGTTCTTGGAGGCGAG
TTTGAGCGGGGCGAACGCGGGGACCGGACCGGAAGCGTTACCGAACGTGACGATGGTTGC
TTTTCGCGCGGCGATTTCAAAGTTGCTTTCCCACGTGTCGGCTCCTACGCCGTCGAGGAT
GGCGTCGACGCCGTGGTCTTGGGTGATGTGTTTGATCGCGGCGATGTACTGCGCTGGGTC
TTGCTTGTTGTAGCGCAGAGCGTGGATGGCGCCGTGCTGTTTTGCGAGCTGACATTTTTC
TTCAGTTGAGGTAACAGCGATCACGTTGGCTCCAAACGCTTTGCCCATCTGACAGAGCAG
CAGGCCGACGCCGCCAGCTGCAGCGGTGACGAGTATCCAATCGCCCTGTTTGACCGGATG
CGCTTCCTTGAGCAACGTCAGAGCGGTAAGTCCCTGCAAATACGCAGCTGCCGCCGTCTT
GGTCGAGATCGATTCGGGAAGCTTGATCACGCGCTCAGCGTTCAACAGCTGCTTTTCAGT
GTACGACCCTCCACCGTACTGTACAACCCTGTCTCCCACAGCTACGCTCGTCACATCTGC
ATCAACCGCTTCCACCACTCCCGCCGATTCTTGGCCGATCACAATCGGACATTTCAACGG
ATACAGCCCACCGAAATGGTAGGTGTCGATCATGTTGACTCCAGCGTATTCGTTGCGCAC
GATTACTTGGCCCGAGCCGGACAGCGTGGGCGCAGGTATGCAACGCACCTGCACGACCTC
TGGTCCACCCTGCGATTGGATCTGTAGCGCTTGGATCGTAGACATGGTGCGTTGTGGAAC
AAACGATCGACGTGCCGTGGCGAGTGAAATGTGACGTGCGATCGATGCGAGTCGGCAATG
CAACATACCAACTTGTGTCGGAAGCCAAGAGGATCGAAGTTGTTCAGATAATCCTGAGTC
GATGCCAGTCGAAACGAGTATCGAGTATATATCACGTATACCGCCCGTGTGCCGTCCTAA
CGAGAATGGGCGACTCCACAAAATCCGACGACTCGCGTCAAGTGACAAGTGACTCGGGAC
TCGTGACTGTTGTACTGCACACGTAAACGCTTTAAGCGCCCAACCTTGTCTCGTCCACGC
CGACACAACAGCTCTCATGTCTCCAACCTCGTGCCTTGCTCTTGCGCTATACTCCGCGGA
CCTTGTGTAGCGTGATCCATCATCAGTCTCGAAAGAAACAGTCCGCATGAATATCCAGCT
TAAGTCCATGCTTACTTTCTCTACTCCGCTTCCCGCTGCCATAAGCCGTCGACCCCAGGC
CAACACAGCAAAGCGAGAATCACAAATCACGAATCACGAATCGTGAATGGCCAGATGTTG
CAAATGAAGCAGCAGCTGCAGCAGCAGCATAAAAGATTATGTCCGGTCCCAAAGCACGCA
ATGTGCCAGAAACCCCTCGTTGGTTCGTGCACCCCGCCCGCGCTTATTCACCGAGTCTTT
TCCTTTTTCTTTGTCATTCGTGATTCATTGGTGATTTCTGATTCTCTCCCTCGACGCTGC
CAGCCGCAGCACACCCGGGATGACACGTTCTCACCATCAAAGGCACATACAGTACAATCC
CGTTGCACGCACACACACAAACGATCCACCTAGGAATGAGAAAAGAGCATAAAGCATATT
ACCATGCGCTTTCGCATGGATAAGCGAGGGCAAACAATCACATGTGAATATCACCAACAA
TCAAGACAAATACGTCGTTACGTTTGATTTCCTCCGAACCGCGATTTCTCACTTTTTGTC
AAAAGCGTTGGTCTTCTCCTTGATGTGTTCGATGACCGAAGGATCAGCCAGACTGCTCAA
GTCACCGAGGTTGTCCGTGTCGTGCGAGGCGCACTTGCGCAGCAGACGACGCATGATCTT
GCCCGAACGCGTCTTGGGCAGATCGGAAACAATAATGATCTTCTTGGGAGCGGCAAAGGG
ACCGATGTTCCTTCGTACCTGGATGACGAGTTCCTTGGTGAGAGCGTCTTCCGAGTCGTA
AGAGAATTCGGGCTTAAGCGTGACGTAGGCAGCGATGGTCTGACCGGTGACTTCGTCTGG
GATACCCACAACCGCCGTCTCGGCGACACCAGGGTGCTGGATGAGCGCCGACTCAATCTC
GGCCGTCGACAGACGGTGACCAGAGACGTTGATGACGTCATCGACACGACCCTTGATCCA
GATGTACCCGTCCTTGTCACGAGCAGCGCCATCACCGGTAAAGAAGTAGCCCTTGTAGGC
ACGCATGTATGTATCCAGGAATCGCTGGTGATCGTTATACACTGTTCGAGCAACCGAAGG
CCAGGGCTGAGCGATGGCAAGCACACCTTCAACATTATTGCCCTCGAGCACGTTACCCGA
AGTAGGGTCGAGCAGCACAGGCTTGATGCCCCAGAAGGGCAATGTAGCCGATCCAGGCTT
GGTCTTGGTCGCACCGGGCAAGGGCGTGATCATGATCGAACCAGACTCGGTCATCCAGTA
GGTATCGACAATAGCACACTGCTGACGGCCGACATTGTCGTTGTACCAGTGCCACGCTTC
CGGGTTGATAGGTTCACCGACTGAGCCAATGACACGGAGCGAAGAGAGGTCGTGCTTCTT
GACGTGCTCGTCTCCCAGTCGTCGCAGTAGACGGATCGAGGTGGGTGCCGTGTAGAACTG
GGTGAGCTTGTGCGTGTCAACAATCTCCCAATAACGCGAGGGCGAAGGGTAGACCGGCGT
CGACTCGAAAATGAGCGTCGTAACACCGTTCATGAGCGGACCGTAGACGATGTACGAGTG
GCCCGTGATCCAGCCGACATCGGCCATGCAGGCGAAGCGATCACCCTTGTCCGGGTGCAC
ATCGAACACGTGTCGGAGTGTCAGCGCGGTACCCAGCAGGTATCCCGCGGTAGCGTGCAC
AACACCCTTGGGCTTACCCGTTGAGCCCGAAGTGTAGAGGATAAACAGCGGGTCCTCCGA
GCTGACCGATTCGGGAGGGCAAAAGGCACGCTCACGCGAGCACGCCTCGTGCCACCAAAT
GTCGCGCTTGTCGTCAATGTTGATTTGACCTCCCGTGCGCTTGACTACAACAACGTGTTC
AACGCCGGGGCACTCTTTCAGCGCAGCATCTACGATGCTCTTTGTGGCGATGGTACGACC
ACCACGCTTGCCCTCGTCGGTTGTGATGACGACGCGAGCGCCACAATCGTTGGTACGATC
GCGCAGCGAGTCGGCAGAGAAACCGGCAAAGACAACCGAGTGGATGGCACCGATACGAGC
ACAGGCGAGGAGCGCAACAGCGGCTTCGGGAATCATGGGGAGGTAGACAATGACTGTGTC
ACCCTTCTTAACGCCAAGCGACTTGAGCATGTTGGCAGCCTGCGAGACCTGGATGAGGAG
CTGCGAGTAGGTGATCTCCTGGTGCTGACCAGGCTCGTCGGCTTCGTAGATGATGGCGAC
ACGATCAGGGTACTTGTGAGCCCATCGGTCAACGCAGTTGTAGGCTGCATTGAGACGGCC
CTCGTTGAACCAGGCGACGTCGCCGTTCTCGAAGCCACCGGATCGTACTGTCTTGAAGGG
TACATCCCAGTCAATTATCTCCTTGGCGACCTATGTAGAAAAGAAGCGAACCAAACAAAG
CGGTCAAGCCGTCAGTAACGACGCTTCCAGCTGATTCTGGACTGCCATTCGGCAGCAGCA
CGCCCAACGAGGCAGACACAGGATAACGGCATGCCCGAGCAGATTCGGAACAGCCGCTTC
TTCTTTGTGCGGCAGGGACAAGTGCCACCCTAGCGCAGCCTCGGCTCAACGACCAAGGAC
ACTGCTGGCTGCAACAATGCCGTTTCCACTCACCTTGCCGAAGAATTCGTCGGTGTTGTT
GATCGAGTCGGGATACTCGGCCTTGTACTTGGCGGCATCGACGTGAGGAACGGGACGGCC
GTCCTTTCCCAACAGACGGGAAGGGACGTCGTAGGTTGGAACCTCGGGAACGTCGGCTTC
GACCATAATGTGATGTCTAGCTGTGATGAGAGCAGAGAACGAGAAGAAAAGAGTCCTTCC
TAGCTGTCTACCGAGTGATGGCAAGGAAAAGACGGACACACTTGGGCCGCGGTGGTGAGG
CTGGATGCAAGGTGTGACAAGTTCTGGAGGAAAGAGAGCGAGGGAGAAAACGGATTGGCA
GTCAATGGAGACAGTGACGGTCTATATACGAATGGGTACCCGTCTAGTGGCGGCGAAGAG
CAAAAATGGTCACGAGTGGTGCGAGGAGAGCGGGAGTTCCAAATGCCTTGTTGGCTCCAC
ATCTGAGAATGAAGGCACGGACGCGGCAGTTACGCACTGCACATCAGTGACGAGGCGGCA
CCGATGCGAGATGCCAAGCTAAGCCATTCGAGCAGCCTGTCAGCCACAGTCACACTCACG
ACTGACTCACAAAGTGACCGTCGGCGTTGAGTGGAAATGGAGTTAACTTACGTTAAAATG
CCAAAGCAGGCACGAGGTATACCCGTCTCGGCCCATCGGTCAAGTTTTCCGACAGAAATT
GACTCCATCTTTCCTTTTTTTCCTTTGACTTCCTAGCTCGCCTTGTCTGTATTGTTCCGT
GTGCGCATATCACCAGCTTCGGTGCGTCCATTCTACAACCTGCCATGCTGCGTGGCAACT
GCGACTGCCGACGGTTTCGAGCCTGGACATCTACGACGCGACTCACGTCCACTTTATTAG
TAAGATTATGCAGTAGGATCGTCTCCACTCTCATCTGGCTTTGTTTTAGGGCCTTTTTTT
TTCTCTGTCTATAATATTAAAAGCAGGTTTTGTGAGGCTATGAATAGAGCTTGGCTTTGG
TGAGTGACATGGCATGGCATTCACGATTCACGATTGGACAGCGGCGTTGGCCTGTGCGGG
GAAAATCTTAGACTTCAAACCAACGATCCTGCCATCTGGGCCCTCCTCTCTCTAGAAGTT
GCGCGTGCAATCACGATTGCAGACGCGCGACCTCTCGTTCTGGCTGGCCATCTTCCCCCC
TTGTCACCGTCGCTGTTATACCAGATAGATCAAAAAGTCTTGTCTTTTGGTGCAGCCCTG
TTCTGCTGTGGATGTGACATGTACTGAGATTGATTTCCCCGGGCAAGCCCTCCTCCCAAA
CGGTGCCGAGGCGAGCCCAGCAGCGAACCCCCCTCGTTTCTTATCTTTGTTTTCTGCCTT
ACCCCACAGAACACACCTAGATCCTGAAGCTCCGCCCCGGAAGTGCTACGCTTGCGAATG
CATTGAGTTGACTCTGGCGTAGCCTCGACCCATGACGCTACGTTCACCAATCGCACTCTC
GCTGTGCATCCGACTTCGTCCGGCCGTTCTCATCTTGTTGTGATCAAACTCAACCGCAAC
CCAGTCTGATCCACCTCGGTTCTATGTGCTGCGAATGTGCGGCCGACGCCCATTTCCTCG
AAGACTAGCACCATTTCGCGGAACACAGTTGTGGACAAGGATCCAAAATGAAACAACCCA
CAGACGTGCGCATAATTCAGCTCTGAACTCACACGATCATGTGTTTGGGGGTTGTGCTCG
GCTGATTTTCGAGGCGAGCTGGAAAGTCTCGGCGCACGTCACAGCTGATTTTTGAAGGAG
CCAGCCTTCTCGGTCAATTCACTATTCATTACCCTCCTTTGCACCTGTGTTCTCTGTAGG
AAACCGTTAGCTCCGCTTCCCACAGTGTGTATGCCGCTATCTGGATGCCACGGCTCTTCC
TCTGTCAATGGCATCAAGCGCCTGTCATTCGGTCAGGATGGCCATACGACAAAGCCTTGT
TAAACGCAGCTTTGTCAAACTACCTGCACGTCTCTCTCTGCTTTCCACGCTGTCAGTCCT
TTTATTTGTTTTTGGCGGAAGATGTGAAAATCTCCAAATGTGGAGTGACGCACAGGCCCC
TCGCGCGTCTCTCTCTGCCATTTGGCGTTCTCTTCACGCTTGGTTGGGCTCTTGACAACG
AAGCATTCAGGATTCACGATTTTGCTCGAGGTGGGCAAGACATGGTGATTCATGATTCAC
ATTTGGACTCCTTTCTGGCACAAGATAGGTGGACATGAGTCATGCCAGCAGGCTCTGTTT
GCTGCGTGTGGTTGATGATGTCCGCCAACATTCGGCAGTTCCGAAGTCTGACCTTGTCAC
TTTCCTCGCCGAAAATCGTGCATGCATCCAACGATTCTTGCGTGCTTTATTGTCCGGTGC
GCATCATTTTTGGTGCTAGAGATCCGCCATGTCCCTCTACGTTGGTTTAGGCGGGCCCAA
ACCACAGAGCATGATCTGCAGTCAGTGTTTGACCATTTTCGACCTATGCCGCCAAACCCG
GGTGACTAGAGGATCATCTTTGCCGCAGTCTGTTTTCGACCTGGCATCAGACACGTGTGA
ATCTGAATCAGGTTGCAGAAGCTACCACAACTTCACAGCTTGAGTCTTGTTCTCTACTTG
CTAAGAATGTGCCACCTAGAAAGGGCAACATTCTTCCCGCAACTTCCTCAACCACGATCG
ATCACTGTCGGAAAGCACCGGGTGGGTGAAAAGCAGCGTGCCATCGGTAGACGAACGACG
CTAACACATGTAGGTTGTTCTCTACACGCCAGTCGCAAGATCCGCATGGAGGGGTTGCGG
CAGCTGCCGACATGCTATTATTAACATTGTATCATTGAATCTGAAGCAAGAATCAATCGT
GAATGATCTCCCGATTCGAAGTGTTCCGAACAAACGCGGGATTCGGGTAGAATCCCTATG
TCAGAATTTGCAAAAAGCAAAGCCAATAAACTGGGAAACAATCGTGAATCACGAATGCTA
ACGACTCGTGACTAGCACACGCGTTCGCAGGGTCCAAAAGGCTCATCGTTACCAACCTCA
TCGCACCGCCACCAACCAACAACAGAGATGGACGGACAAGCAGAGGGATCGTCCCAGTAC
AGGCGCGTTCATCTCCCTCCGCGTTCCGAGTACCGTTTCGAGCTCGAGCCGCACGAGAGA
CTGTCGATTCGACTCGTCCAGGGCCGCACGCAAAGCGGTGAGGACCCGGATGCCGAGATC
TTCGGTGCTGAACTTGTTGGTGGATCGCAGGAACGATGGTATCCTTTCGGAGATGAGGCT
AAAGCTGCTGTCTCTTCGTGGAGAGGAGCCGAGATCGAAGTTGCCGGATCCGCTTCTACA
GAATACCTCGCCGAGGAACCATCTCCGGTTTATACGGCATATTCCAACTTGCACCTCTAC
CTGGAACGCAAACGTATTCAAGCACGTCAAGCACTGAGAGCTGATGCAAAGCTGCTCACG
ACACTGGCGAGCTCGGTCCTCGACCCTAGCTACATCGCTCCTCGCACTACAGACCCGAAT
ACCGAGACCGAATCCGATCCGAGTGGCACGGCGGCGGCCACCGTGTATCGACCCGAGGGA
CAGGGTCCGAGAGTCATGATTCTAGGTCCCGAGTCGGCAGGCAAAACAAGTTTGGTCAAG
CTTCTCGCCAACTATGCGCTTCGGTCGCCCGCTGTCGCTAGTCTTGGGAAAGGCGAAGCG
GCCAAAGTGGCCGAAAGTCTGCGCACAGGTGGAGACGGTATCATCTATCCCAACATGGAG
GACAACTTATCAGAAGAAGCCAAGAAGCAGAAGCGCGAGGAGGAAAAGAGGAGCGATATC
ACCGGATGGTGGCCCGTCGTGGTGAACCTTGATCCGAGCGATGGTGCGCCGCCGCTGCCG
TGCTGTCTGTCGGCTTTGCCACTGTCTCCGCTCCCGCTCGCATCGTTGCCATCCGCTTCT
CCGGCATACGCATTCGGTACCAACACAAGCACAACAGGTGCGATCCCACCAGGCACATCG
ACTGCCCACGGAGTGGCTCCGCTCTCACTCTGGCTCGGAAAGGAAAACCTACGCGAAAAT
GAGCGTCACTTCCGCCGTGTCGTCGACTGGCTTGCAGAGGGAGTCGAACGCCGATTTGCA
CGCGATTTCCGGTCACGCATGTCGGGTCTCATCATCGACACTCCAGGCGTTATCACTGCA
GATGCACGTAACAAATACGCCTTCATCCAACACTGCGTCAAAGCGTTCAAGGTCGATACG
ATTGTCGTGCTCGGCCATGAGAAGCTCAATTTGGAGATGACCAAGCTGTTTGCGTCTCCT
GCGGTCACCACAGTCGAAACAGCAGAGATCCCAGGATCAGCAGGACAGCGCTTACCTAGA
GTCAACGTGATCAAGCTTCCCAAGAGTGGAGGCGTAGTCGAGCTGGACGAGACCTATCGA
TCGCGCCTCAAAGCTCTGCAGGTGAAAACCTACTTCTACGGTGGGTCCACCTCTGGTTCT
GCCAACACGGACGGCGGGGTTCCGAAGCCCGTTCTACCGGGACACTCGGACCCTTTGGGT
GGCGTACCCTCTCTCAGCCCTTACAGCACCACGATCCCGTTTGATTTGCTGGAAATCTAC
AAGGTCGGCCAAGAGAGTCTCGCTCCATCCTCGGCCTTGCCCATCGGGGCGTCACGTACT
GTCACCGAGACGCAGCTTGTCAAGTTGGATCCGACCAACTCGGCGGCTGATCAGACGAGC
TTGCTGCACAGTGTCCTGGCTCTCATCCAACCACCACGCGGCGGAGGTGGAGCAGGACAG
CCAGATTCTTCCACAAACCCGACCGACGATGAGATCATCGGTGCGCCCATTCTGGGCTTT
GTTCACGTCGCAGACATCGATACTGTCCGTAAGAAGATAACCGTACTCTCTCCTAGCGCA
GGAAGGCTGCCCAGCAAGACGGCCATTATCGGCTCATTGGATTGGCAGGACGTGTGAATG
TTTCGGCGGTATCCAGGTTGCACAGAAGCTGTATTTTATTCTTACACTGCCAACGTTGAC
CCACAGTCGTTCGGCGCAGAGGTTTTTTTTTTTCAACCGATATTCACGATTGTCTGACCA
CTAAACGAGGCAGTCCATGCGTGCAACCTCCTTGACTCGGCCCCAGTTTCGACTTCTTTC
AGTGAGCCGCCGAATTTTCTCGTTAGCCCTCGTCGTACCACAATGGGCACAGTTTCGGAT
CAATCATCTCTCGTCTGGACGCTTGAGCTCGAGCTGGAGTTAGAAACTGGATGCTGTCCA
ATTGATGCGCGACACTAAAAGCCGGTTATGCGTCAATTCTCAAAAAACAGGCCTAGAATT
AATTTGTCTAGTTTATATTCAATACTAACTTTGTATCTCTCATCTAAGCACTGATAGTTC
AGTGGTAGAATTCTTGCCTTCCATTTCTCAAGGGGGCACACCTGCGATCAGCAATGATCG
CGATAGCAAGAGGCAGGGGTTCGATTCCCCTTCAGTGCATTTCTTTTTGACTTTTTTTTC
TCACTCTATCCGTTCCCAAAAACCCTTGTCGACGTCATGCCATCGTGATGCGTTGTTTGA
ACTGTTTCGAGAATCGGATTTGCTCACATCGAGGCTTCGAGCCTAGCAATTCGTGATTGA
TAATGGTTCTGCCGCGTTGAAAGCAGGTAGACACACACGCGTTCGAGCGCGGCTCGTCGC
GGTGAAATGTACGGCACACATGCCGACGGCGGGCTCAGCCACATGTTCAGAGAGACTGGT
TTCGACGATCTTCTGTGTCCGCGTTTGGACCAAGTCGATGTGATCACTGGCCAAGATGGT
CCATGAGACACTCGTTGATTTGGATGAGAACGAGGTGAGACGTGATTGCGGCGGTCGCAC
ATGCATTACCGGGCAGCGCGGAATACGGTATTTCACGTTTTCGTCATGCCACCAGATATG
ATAACACTGCTCACTATGGTAGAGAAGAATGGACATTGCTTTGGAACGCCTAATCGAGGC
CAGTGCATCTCATTGTTTCACGTTTGCGTCCGACAGTTTGTGTTGACAGGTCAAGAAGGA
TCGCATCTTTGGTCTATCAAGATGCTCGATTTGCAAAAAGAGTAGAGAGACATACAGCAC
ACAAGCATCAAGAAGACTCGCGACTGTGCGATGCCACATGACACTTGTGTCCACCCTACA
CCCTGCGACGATCGAGTCTCTCGATCCAGTCTCTCACCTTGAACTCCAAGCCAGGCAAAG
TTCCCTTGTGCCTCTTGAGGCAATCGACCAACTCGCTGCTATCAGGCTTGACCGCCGCTG
CTGCGGGATGGTTTCCTTCCAACAGAGCCGCGCACTCAGCCTCGCTCGGCAGCGCAAACA
CATTATGACTCTGTTCCCACTTCAATGGACCTTTACCGCGCAGCAGACTGTCCCTCGCTT
GTCTAGCTTCTTTGCTCGTCAACGGATTGGGAATACTGTCCAACTGAGGCAGCTCGAGCT
GCAATCCTGCTTTTCTCGCCGTTTCGAGATCGGCAAAGAACTGTGCACGGATCTGTGTAT
CGGAAACCTTGTCGAGCGAAGCGGGTTCCCAGTCAGCAATCCCGGTACGACGCTTTCCCG
TCTTGGGATCGCGCTCAAGAACGTGCGTAACGCCAGTGTAGAAATCGCGTCCGATCGAAA
GATCACAGAAGGCGGTGGCAAGACGCATGTCGAATCGGAAAGCTTCTTCCACGTCGAATC
GCCTCGCTTCCAAGATGGCCTGGTGTGTGATCTTGAGCGAGCGTGGAGACTTTGTCTTGA
GATCCCCAAGGGTTTGTGCGGCCCACTGTTGCACTTCGGGGGTAATAGAGCGCAGACCGA
GCAGGGCTAGTTCAGAGGCCGCTTGTGAATCGGCTTGGGCCGAAGAGATTTCTTCAAGAC
AGCCCAAGATGGACTCGCACGAGAGTTGGCCAAACACATAGTCGAGAGCAATGCGACGAT
CGCCGAAGAAGGCAGACTTTTCGATCGTTTCCACGGCAGACAGTGGATCGGCGGAATATT
CGTGCAGAGCCGACGAGACGAGCGACGGGTTGAGCGCCGATTCGGCAGGCAAGGTGCTCA
AACGATGAGCGATAGCATCGATGCTCGAGGACGCGACGTAGTGCGTAGCCAGACCCACAA
GGTACGCTTCTTGACCAGAAATTCGCGCACCCGTCATTCCAAGGTACTGTCCAATACTTC
CATCCAGTCTCGCCAACACCCTCGTGACGCCGACATCCGGGAAGTATCCGATACCCGTCT
CTGGCATTGCGAACAGCGTTCGCTCCGTAGCCAAGCGGAATGGAGCATGAACACTCAGCC
CCACGCCGCCTCCCATGGTGATGCCGTCCATGACGCTTACAAACGTCTTGGGCTTCTTCA
GCTCGCTTCCTTTCCTCTCGGCGAGGGTACGTGCGTCCTCGGCACCAGCACCGGCACTGT
GCGCGTTGGCAGCCTCACCCAATCGGGCGATCTTGTAGTCGAGCTGGAACTCGGATTGGA
AGAAATCCAATGCGGTGTTGCGAACCTTGGGGTCAGAGGAATCGGCCGCCTTGACGACGG
CCAACACGTCTCCGCCTGAGCACAGGGCTCGTCCTACTCCACGCAGCATGATGACGTTGC
AGTTGGACGAGTGCGTACATACGTCGAGCGCTGAGTTAATGAGATCAACCATCTCCTGAT
TGAGTGCGTTGAGCGCTTTCTCACGGTTGAGCAGGATGGTGCGCAGTCCGCCTTCCGAAA
GAAGCTTGACGAGTTTACTGTCGTCCACGCTGCCTCCAGCTGAAGCAGACGCAGACGCAG
AAGCGCGGTTCGCTGAGGAAGTGCTCATAGCGACGGGTTGAGTGGAAGAAATTTGACCAG
AGACTTGGCCGAGTCTAGCGTTGGCAGTGTTGATGCGTTTGTCCGACATGGTGCCAGCAA
CAGCCAAGCGTGAGCCACGAAAAGGGAGGAGACGAGCTGCAGCAGTCGTTCGCTGGGATC
GCACAAGGAGACTAGAGGATGAGCGAAGGAGCGCAGATGTCCTCATGTCGAACTTTTTGT
TGCGGTAGAGCTGAAGCGAAAAGACGGCCGAGGTGGGAAAAGACGATGATATACGGAATA
TCCTGTGGAAGCGAGGTGAGCGATGATCAGTGCGCTCGTTGGTCAGCTTGTGACTGGTGA
ACCGTTCTGCGTGTAATCCGCAGCAAGACGGGCCAAACAAACAGAAAGAGCAGAAGCACG
AATCGCCGTAATCCGGTTAAAATGCCTTTTCCCCTTCCGGTGGAAAAAAAGCAGATTCTG
TTAGACCCCATACAGAGATCACAGACGTCGTCACACCTTGTCGCTCAGCTGGATCTCACT
TACAGGGTTCCTTGGCTGTCACGCTAGCTGTCTGTGGTGGAGTGTCGAGCAATGCTGGGA
GCAAGCGTGAAGGTGGTAGTAGCAGGCTCGAGTGGCGCCGGGCAGACTGGACAAGGTCCG
TTTATATTTATAACGACGATCGGGAGGCAGGGAAATCAGGTCTGACCGTCACAACCGAAA
CCCAACGCAATTCACAATTTGAAAATAAAAAATACCGACGAAAAATGGAGGCACACATAT
TCACGATTCGTGATTTGACAACCCGTCCACGAGCAATAGCAGCAGCTTGCCGATCGAGTA
TGTCTATTGCCTGCCATCCATCTCGGATCGGCCACGATCCGATCCCAAATCTGCCAGGCA
AGCTGAGTCGCTCTGTTGCCGCGGACGCAGTTTCGAGGCTTTCAACGCACAGACCTGGAC
ACTCACAACCGAGTCGCGAGCGAGCCACGAGACACACATTCCCATTCGTGATTGGTGATT
GGTGATTGGTGATTCCCATTTGTGATCGTCGTTGCTTTGCTCTCTCTTGACGCACCTTGT
TCTGACAGCCGACCTTCGACTTGCTACCAACGCCACAGCATTCCTAAACATGGCTAGCAT
TAAAGGCCCCGCTCCGGCACCCACCTCGTTTCCCGGTGCCGACAAGCTCCGCATCGGTAT
CGTGCACGCGCGATGGAACGAAGAGTGCATCACCCCGCTCGTCAAAGGCTGCGTGGACTC
GATCACTAAAGCTGGCGTAAAGCCCGAGAACATTGTCATCGAATCCGTTCCAGGATCTTG
GGAGCTTCCCTTCGGCGTTTCGCGCCTGATCTCGGCCTCGCAGGTTCAAGCGTCTTCCAA
CGTATCCGATCTCATGGGCGCTACATCACTCCTGGACGATAGCAAGCCAGCCACACCTAC
TACGTCGTCAGCAACAGCAGGAAAGGCCAGCAAAGCAGCTCTCGATGCAGTCATCGGTAT
CGGTGTACTGATTAAAGGGTCAACAATGCATTTCGAGTATATCTCGGAATCGTGCTGTTC
CGGTTTGATGAGGATCGGGCTGGACACGGGCGTACCGGTGATTTTGGGCGTGCTGACTGC
GCTCACCGAGGACCAGGCATTGGAGAGGAGCGGTGTCGGAAGGGGCGCTAACAAGGGTCA
CAACCACGGTCTAGATTGGGGCTCTGCTGCTGTCGAGTAAGTATGCATCTGCAGACACGA
AATCGCCGAGACCATCGCTTGCTGACCATCGTTGATTCGCTTCACGTCCCCTTTTGATTA
GAATGGCACTCAAAACCAACCGATGGGCCGAGGGAAAGCTCGCCTGAGCTGCTTTCGAAC
GTATCGCGCACCGGTCAGAGATTCTCCTTGTCTGTAGCAAAGTACAGAAGAACTGGATGT
GATGGCCTGATCCCTGTGGTTGTAGTGGAAAGCACAGCATCATCGGGGTCGTGTACAGCC
TTACTGCGGGAATGGAAGGTAGAGATCTTAGTTGTGTTTGAGAAGCTGAGCCGTTATTCT
GAATGGCCAAATCTTCCCGCCGAGAGACAAGTGCGCTGTTTTATTGACTGCGCCTAAGGG
GCGACCTTCATCGAGGAGGTGGCATTGCCTTGCACCCAACTTCAGAACGCATAATGGTCT
ACGGACCAGCAGGCTGAGCCCAAAGCGGGGATGGATTGGTAGGCGGTGCGTCGGGGTCTC
CTCTGAAGGGCGAAATGTGAACCAGCATCAATCGTCAATCGTCAATCGTCAATCGTCAAT
CGCCAATCGTCATTCGTGAATGTGATCGTGGATCTTCCTCGCTGACCTAAGTCGAGTCGC
TTTCGTAAATAAGACGCGACTTTCGTGTCTCCGCACTCAGTGACTCTGGCGGTCTCGCCA
CCTTTTGGGTAGGCGACTTGATCTTCGTTGACTTGCAGCGCGACCAGCGTCATGCAGTGT
ATCTGAGCCTGCAGCCTAGTCTGCCTTCTCTGTGGCTAACCTCTGCCTTCTCTACTACCG
CCGACTCTTTCGCGTTGATGGTCCAGCAGAAAACAGGATGTCTGCCTCTGACTCGAACCG
AACGCTGTTCTACTTGGAAAACTCGCGAGCGTTCCGAGTGGCATGGGTATTGGAAGAGCT
CTCGTTACCCTACGAGCTCAGACATTACTCGCGCATCGATGGCAAACGAGCGGAAGCGTC
GATGAAAACCGATTCGTCCAACCGATTGGGTAAATCGCCATATCTCATCGACGGGGATGT
CAGACTGGGTGAATCGAGCGCGATCGTCAAGTATCTGATTGAACGGTATGCATCTTCACG
TGAACGAAGTCAACTACTCGGATCTCTCGATTCTTGGCAAGAACGAGGCGATATAGAAGC
TTGGATCTCGTTTTCGGAAGGCATGATGGTGCATACCCTCGCAGCTGTATATCCTCGTTG
GTTCGCTGATCCCACCACCGCCCACGTAATCGAAGACAGCATGACAGCCAACATCCAGAA
CAACCTGAATCTCTTAGAATCAACCCTCTCGGCCCCAAACGCAAATGCATACCTGGTAGC
CGGAAGGCTCACCGCTGCCGACATCATGTGCGCTTTCAGCGCGGAATACACCTTCTACAT
GGACACTGGTATCTCCTCGGCCGGAAAGCGCAAGGAGGACTGGCCAAAAACGGTAGAGTG
GCTCAAAAGCTTGAGCAAGCTGCAGAGCTACAGGAACGCGCTGGAGAAGGGTGCTACGAA
CAAGTTTGCTATCAGCTATTGAGCGTCGGGCTACTTAACCAGTATCGGGTTTGTCCAAGC
GCTCCGCTGTTCTCGCCCCTCTTTATCAGCAGTACCAGCCTCAACCCCACACTGCAAGCA
ACGCAGATCATCTTGTGCAACGAGATTGTGTGTCAATTTTGGGTGTGTGTGTGTGGTTTA
TGGCGCATGTGAGGGAACAATCAAAGAGAACCTTGCAAGGAACCGACTCGCTTGTGCTCC
CATTTTTCAACCTGTCACAGCCAAAGAAAGCTAGATGGTACAGAGAAGAGACAACGCTTA
TGCTGCCGAAATTCATGGTTGAGAGTGTGGTAGAAATGCTGCTGCTGATGCTGCGGTAGG
GACGATTAGTCGAGCTTGTCGACCTCGGTCTCCTTCTTGTCGGCCTCGTCAAAGTTTTCG
ACGACATCAGGAACATCGTCGTCGTCCTTGGTGCCAGCAGCAGCGGCTTGCGAAGCGGCG
TGTTGAGCGTTCATAGCCTGGTACGATTCGGCGAGCTTGCGCAACGAGGCGAGCGAGTCA
GGGCCAAGCTGGTTGAGGATACCGGGGACGAGCTCGGTGAGCTCCTTGTCGACGCCGTTG
CCGTAGACGGCGAAAGTGTTGGAGGTGGGCAAACCGTGGACTGAGATTTGACGCAGAGAA
GAGAAACGGGATGAAAAGCGGTGATTGTCAGTGGTTTGTACGGAACAATAATAAATCACG
GTGAAAAATGCGGCACATCGTCACGATCATCGGGAGCGCCGAAAGGAAAGCGACGACTGT
AGATCCTAAGGGTTGCGAGGCTTGATGGTGGCAAGTGTGCCGTGGCGCGAGCATCCTGTC
CTAGGCGTCGCAACTTCCGATTAAAGTCTCGTGTGTTTCACCGTGACAGCATCGATTGAT
CTGCCGTCTGCCAGAATCTGACGGATCGAAGCCTGTGAATTTGATGCCTCTGCCAAGCAC
CTATGCACTGGTACGGGCCGTCCGATTCCAGCTGGGTTCGGCCAAGTACAGATGGGCTCC
ATCGTCCCTTCTAACCCATAGAACGCGCACCGACTATATCCCAATCGGTATGCACTTTGA
TATGGGCGCAGCAGCCCACTGCTTTCGACCATGCGGCAAAGCGTTGTTTAAAAACTCACC
CTTGGGAGCAGCAAAGTGAAGGACGTTGCCGTCCTCCTTGAACATGTTGACCTCCTCGAC
ACCAGAGACGGGCTCCACCTGGAGCTTCTTGAGAGCAGCCTGCAGTTTGGGGTCCTCACC
ACCGGGGCCCTTGGGCTTAGGGGCCATCTTACGACGCGGGGTACCCTTACCACCTGTGCA
AAATGGCCGAAAGGAGTTATGTAGAGGCGTTGGATTCGTGGAGAGGCGTTTCGAGTTTTT
GCGCGTGTATGTGTATTGATCGGTATGTAGCCCAAGAAGCAGAAGCAGTGGCGATGGCGA
TAGCGATGTTCGGAGTCGGGGGGCAAAGTGAAATTCGATTGCGGCGAGGCGAGGCAAATG
AAGTTGGAGAAGAACAAGTGGATATCAAGTGGTAGGTGCAGAGGAAGGATTACGTGGAAA
GAAGAACGGTCAGTCATCTGCGTTCAGGCATACTGTACCGCTCTGCGGAATGGCTGCAGT
GATATGTGATTTTGAGCGAGACAAGGACGAGACGTCGTTGCTGTACTCATTGTTCGCAGG
CAGTTGATCGCATTGTCGATGTATTGGGAGAAACGTACCGGTTCGGCTGGCAGCCTGGAG
CTTGGCAAGCTTTTCCTGGTTGAGAACCATTTTGTATAAGAAGAGAAGGGGCAAAGGTCG
GAAACCAAGAGGAGAGAAGCCGAACGAGAAATGATCGAGATGGTATGTAGAGAGTAGCAA
GTGACCAACGACGACGACGACGATGTCCGCCAGAAAAGACGATCTAACTTATGCGCAATC
GAGGCGGCGTGGCTTCAAAAAGAGTCACGAGTGGCTTCTGTTGCTGCTGCCTGCTTGCTG
CTACCTGCTGCTGCTTCTAGCTCTTCTGTGCCTGTCTGTGTGCTTCTTCGCGCAGAGACA
GCGGCAGAGTCAGGCGCCGATTCACACCAGTCTTGATTCGACTCTCAGCTGCTCGACTTG
CATATTTCCGACTGACGCTCTCGGCCGTCTATTTCTTTTTCTTCTCTTTCTGCTTGAAAT
ATTCGTGAGTCTTGATTTTGACCTGATTTTTCTCGTCTGACCTGATTTTTCTCGTCTGAC
CTGACACACGCTCCCACACTTTACGCTTTTCTATTCATTTCAGCCAAAAAAAAGCTGGGG
GTGATCAGAGATCACGATGCCGAGTCGTCAGAATCAAAAGCTGCTCGCAGACTGGCAACA
GTCGCTTGAAAAGCGCATATAATGATTGGACTTGGCATTCTCGCTGCTGCTTGGCACTGT
TGCGAGAATCACGAGTGCATTGAACTGAATCATGAATCACGAATCTGCGAATGGGCTAGG
CTCGCCAAATCAGAACCGTCTCGACAATAGTCACGAATGGTCAAGGCAGGATCGTGAATC
GTCGAAAGAATGCGTCTCTGATTGGAGGACGCCGCAGCTCACGCTCGCTCATTCATTCAC
GAATCACCCAACCTTGGTGCTTCGTGCTTCTCAGCACAGACCTTCACGTTTGTCGATTAT
TGATGCTAACAACGTTGATTGGTTCCGTCATGCGGTCTAACAAATACGAAGATTTGTTCG
TATTGCGACTAATTCGGAGCTGTGTGTTGCTTGCTGCGACCTCACACAGCATTGGCATGA
GCGTGGAGCGTGAAGCCTCCCCGTAGCGAGAAGCGCCAATTCGAGAAGAAATTTCGTATT
TGAAATCGGATACGATTGCGACTTGAAAACTTGTATTGAGTCAATCATGAATGTCGACAA
TACCGGAAAGAATAGGCAAATCCAAGCCAGTCAAGGCAGACATAAGTTAGGCAAACATAA
GTTAACTTAAGTCAAACATCCCTCTTCTGGAAGAAATCGTCGTTTTGGAATCGGAAAGAG
TGCCATTGGAGAAGCGAAAATCGCATCGCACGCACTCGGCCTCTGTGTGAGAGAGGCAAG
AGTTCCATCTGCCGATATTCTGCACCCTCTACTCATCTGGTCGCCGCCGTGGGCTTGATC
ACTGCATCGAGATAGTCAACCGCATCATCTTTCATCCATCTTTGATCACCATCCGCAACA
AGATTATCTTTCGCCAGGATCGATCCTCTCCCCGGCCTTCGTTCATTCGTTCGAAAAAGG
CACGTCCGATCGTGCTCCGCATCTGTTTCAAGCTCGTGCCTAGGTCTCTTCCATTCGGTC
GGTCTCGCATCGTTCTTTTCATATATACACATCATGTCGAGCTCTCCAGTCTTGAACGTA
AGTATCGCGTCACACGTACGCAGACAAGCCTGTCTTGTTTCTTCGAGGCAGGTGTGATGG
GTAGACTCCCAACCTGTCATAGCCAGAGCCGGCAGCTAGAAAACATTAACAGTACACTGA
CCTTGAGTTCCTTGCGTTCGTTCGGTCTAAATAACTATCCAAACTGCCCGGTCCTGATTC
GCTCGCCAAACACTCGACACAACGTCGACCACATGTCATTTCGACATTGCTCGCCGTCTC
ACGAATACACTCTTTCTCTTACCCTTGTATTGCCATCCAACAGGTGGTCCGCTACTCGGC
CCTCGTTGGTGGTATCGGATACGGCATTCTTCACCGTAGGACATTGCAAGCAAAGGCAGA
TGTAAAGGCCGCTCACGCTGAGTACAAGCACAAGGAGCAACTCATTCAGAAGGCAAAGGA
GGCATACAAGAACAAGCTCGTCGCCAAGCAGAGCGATTCTGGAAGTGAGTACACACGAGC
AGCAACCACCACAACGACAATGATACAGGCAGAGCAGTTGGCGGTACAATGCATATCACA
GCGAATGACGTTGGATAGAAGCTGGGTTGGGCCTCAGGCAAAGAACTCGGGCAACTTGGG
TAACTCAATGCTGGCAGATCACGCTGTGTTGGTTACATCGGCGGTGGCACGGCACGTTCT
CCGGAAACAAAGATGGCCATAGCCGGGGGAAAGGGTGAATTATGAACAGGCAATGGAAAG
GGAGGTGTGCTACAACATACCACCCAGGGGTCTGTCTCGCGCATGCAAAACAAAGGAGCA
CTCAGGCAGCGTCCTTGCGTGCCAAACAAAGGCATTTGGTCGGCTCGACCTCTTGGCTTA
TGCGGCTGCGCTTACAGGTAACAGCAGAGATATCAAAGCAGCAGCGTCTGTTTGGCTCAT
AGGTCCGCAGCGCCCTGAATACACATAGTCAGTCACTCGCAAATTCTGCAGTGTCATGCG
GGGTTGTGGCGCTGGTGTTGGCCCCGCTGCCGCTGCTATCGACTGGTGGCCAAGGAGCGC
TTCGCGTCTTGAATATCCCCCGAACATGTTCAGAAGCAGTCATCAACCTCTCGTTTGGCT
CTATCCGTGGAGTTACTCTGCCATCGTCGTGTCGGAGGTTTCGAAATTGTTCGCATCGCT
TCGAGCTCATTTACTGACACTGTATCTCTCACCTTGATCTTTTGGCTATTACAGTTGTTA
CGGATCCTGAGAACCCAGCTTTCGACTTGGAAAAGTTCTTGACTAAGCTCGAGCAGGATA
GCAAGTGAAGCTGAAATGGTTTGGCGCGTATGCATATTCTAGATCGCTCGGTAGCAATAT
CAAAACTTGTTTCTTGTCTCGCTTGGATGTGCGCGCAGTTCCAAGTTGAGGATTGCAGGC
GGTGGCTCCGAGCCGGCTTTGGACTGATCAGGTTGATTGACCTACCTTTGAACGCTTTGC
TCGTAAGACTGTTGGCGTGACTTTGGAGTTGGCTGTTGCGAAGCTAATCGTGAATCTGCC
ACGGCAAAAAGGGTGATGACGAGCATGGAAGCGAAAGCAAAAGCAAAAGCAAAAGAAACT
GCAGCACCTAGGATTCCCGCGTGGTCCCCCACCGCAGTACTGACTAGGCGACGACTTGCT
TGACTGCGCAGATCGAACGGGATGCGGTATTTTCAAGTCTCTATGGCCGCAGATGAGAAA
GCAGAGATCAAGATGTGTACAAACGCATGGCGTAAGATCAAGAAGGTGTACACGGTATGT
AGGAAGACGTGTCGAAGCTAATTTTATTAACGTGATACGACGACTACGTCGGTTGCAAAT
GGCGGCTTAGCGTCAGAATCAGAATCGTGATTTGAGCAGAGCCATCGCGCTCCTTCCTGA
CGACCTCTACGGACCTCTCCTAAGGGATGTCGCTCTGTTGGCACGTACAGAAGCTAGAGG
AAACATCTTCTATAGTAGGAATGAACGTTCGAGATGAACGCCTTTACGTGCCGCCACATC
AGTCCGAGCTGTCCTTGGTGCTCTCCACTGACAGTGATTGCCGAATTCGCTCGACGTTAA
TCCAGAGCCCAGCTCGGCTAAGTGACTCAATCACGAATGGCAGGGTGGAGGGTGGCTGTT
AGCTTCCAGCTTCGTATGCAGCCTTCTCATTGAGTGTACCTTGCCGCGTTCCTATCGTTT
CTCCGGGCTTGAGGTCAGGGCAGGGTGAAGAAAGACGGCCATCGCCGCAACTTTTTGACT
CTTTTGTTGGCTCAGTTGTCGGCGAATCTCATATTTGCGCCTTATGACCCACCCTTCCGT
TCGCATGCGTATCGATGATTGCCTTGTGGCACGTTTTGCATGACGTTGCCTCCGTGTTGC
ACCATGCTCCAAGCACGTTTTCGACCGCCGGCACCGTAAATGCCGCCTGGCATGCATCAA
TCAAACAGCGCCGTTGCACTCCAGTCTCGTGTGTGGACAGCAGGCGCCCGTCCTTCGGCT
TTGGAAGTCAGGAACGTCATACAACCAGATATGCCTCGGTCTCCGAGCATCCGTTATCAG
GAGAGAGCGATACCAGAGCGCACAGCATTCGTCATTCGTGATTGACGTTGTTCAAATTCT
GTTAGGAATGGCTAGCTAGATACCTGATAACACTTTGAGATGCAAGTCGCTTCTCGCTTA
GACGATTAGCGCGAAATGAGAACTCTGATTCGGATCACCATCTTCCTTTGTTTCGCATGT
TTGTCCACGCTCGCCGCGGCAATCACGATGCCGCCGCAAAGGAGCTTGCTTCACTTTCCT
GCACACACAGGCCACTCGAGTCGATGAAAGTTGTGTTCTTCCCGCCGACAGTTCCCTATC
GGGCAAAAAAACGTTGTTGCGCAAGCAGCGCCACTTGACACTTGCCAGGTTAAGTTATTA
GGACCTTCGCGACCTGGCACACGACATCGTTGCTCAACCCCCTTCTCATCATCCTCTTCC
TTCGCATCGTCCTACTCGCTCTGCGGCAATTGTCACGATGTTGTTGAGCCGCTTCATCAC
CACGGCCATCGCGCTCGCCGGTGCGGTTTCGGCTTGTCCCGGAATCGACCATGCCCAAGG
CCTTGCTCCTCGGAAAGTTGATCACTCCATTCAGCCCAGTGGAGGCAACAGTCTGCTCCG
TGAACTGACTTGGGGCGATCTGGCCGTAATTGCGACAACTGACATCCACGGCTGGTATAT
GGGTGAGTAAACTTTTCGCCAGAGCGTGTTGTGACACCTTACCGACCAAAGTCTTCCACT
TGACCCCTGCGAGAGGCGGCTTTGCTAACCAGCTAATCTTCCACCTCTTTGCAAAATACA
GGTCACATGAAGAAGAGTTATCCGGAGCCTAACTATTCCGGCGATTGGGGCGACTTTGCG
TCCTTTGTCAAGCACATGCGCAAGCTTGCCAAGAAGAAGGGTGTCGATCTGCTCCTTGTC
GACTCTGGTGACCTTCACGACGGTGCTGGTTTGAGTGACGGTTTCCCTGCAGGCCAGGTC
GACGGCCAAGTCTCTAACCAATTCCATGCCAAGGTCAAGTACGATCTCTTGACCGTCGGC
AACCACGAGCTGTACAAGTACAATGTTGCCTGGAACACGCTGCAAGAATTTGTGCCTGAA
GCTCGCAGTCGTTACCTGGGCTCCAACGTCAACATCAGTCATGCTGCGCCCCGCGGTGGC
AACAACGTCTCATACACCTATGGCGAACGGTTTGTCAAGTTCAAGACCGACCATGGCCGA
AAGGTCACCTCGCTCGGCGTCCTCTTCAACTTTACCGGTGCCGACAGCGGCATTACCGTC
CAAGACCCTGCTCAGATGGTTCTCGAGCCCTGGTTCATCGACGCCATCCAGGAGCAGCCT
GATGTCTTCCTGATCGCTGGCCACATGCCCGTCCGCAAGGATCAATTTCCCGTCGTGGTT
AATGCGATCCGCAAAGTGCACCCGATCACACCGATCATGATCCTCGGCGGCCACTCGCAC
ATTCGCGACTGCACCCAGTACGACAAGTACTCTATGGGTATCGAGTCGGGCCGATACCTC
GAGACGATCGGCTGGATGTCGATGAACTTTACCAACAACGGTCCCACCTTCAGCCGCACC
TATATCGACGCCAACCGACGCAATTACGCCTTCCACGCAGGTCTCGCTGCCAAGCCTGAA
AAGTTCGACACGGCCCTGGGAAGGAAGATCACCAAGCAGATGAACCAAGTCGCCGATGCC
TGGAATCTCTCTCACGTTTATGGTGTTGCTCCCCAGGATTACTACCTCCAGCGTGTCCCC
ATCAACGACAGCTCATCTCTGATCAACTTTATGACCAACAAGGTGCTGCCCACCGTCATC
TCGACCTCGAATCCGGAACGCAAAGGGGTGCCCAACATTGTCATCGCCAACACGGGCTCG
CAGCGATTCGACCTGTATGCAGGTCCTTTCACCAAGAACGACCAGTACATTGTCTCGCCC
TTCACCGACGCTTTCCAGTATATTAAGGATGTGCCGTACAAGTACGCTAGCCAGGTCATT
CACAAGCTCAACGGTGACAGGGTCGCTCAGGCTACCAGCCGTAGGCGCGATCTCGAAGGC
GCTGAGAGCGAACAGGAGCTCTACGCTAAGGGACACGTCTCTCACATCTACAACCGCTGG
ATCCAGGATCAGCACGTTTTTGCTTCGGCTCACAACGCGGCAGCTCGTGACCTGGCCATA
TTGGACGCTCGAGCAGCTGAAGCTCAAGCGAACCGCACGCTCGGCTACGTCACCAAGGAC
CAATGTCCAGGGGATGGAGACGACACCGTGCACAGCGCTATTCCCTTCGCTTCGGTTCCC
GACTACGTTCAGAGCCCTGTCACCGGTCAGAACGTAAGCGACACGGACAAGGTCGACGTC
ATCTTCCTCGACTTTATCGCCAAGAACGTCGTGAGAATTCTCAACAGCGTCCAAACTGAA
ACGACGTACTCGCTGAGCGATGTCGCTGCTTACAACCAGTACACTACGCAGGACATCTAC
CCGCTTTACGCTGAACAGATCTGGGCCAACAACTCTACCTCTGCCTGAACACAAAATGAA
ACGTCGCTCCTTAAAAACACGCCTTGGTCATTTGTATAAGCTAGATGCGCTGATGAAGTG
CGAAATCGAAGACAACGTAGTGGTCGTTCAAAGTGAGGTAGTCATGTGTGCTGCATCTAT
CACAATCAGGTAGTCGCGAGTGCATCAAACAAGCGTGAAGGCTTTTCGTGTTTCGGTTAA
TTCAGCAGCGTCCTCGAAAAAGTCACGAATGATCGGAAGGCGGAAGTTGATTCTCTCCAC
ACTCTGTGACTTTGGTGTTGGAAATGTGTAGCCAGGATGATTCTTGGACCTACCATCCCC
ACCACAAATCCGGAACTGCAACTTGAACTTCATCTTGTCGCTCTTTGTTACAAACATGGA
CTCGCTGGAGCGGACCACCGCCACTGCCGCTGCAACCACTTCATCTTCTGGCACGCCACC
GCCTTCCAGCGCCGAACTCATGCTAGCACTTTCGCAGATCCAACAGCTCATCCCTTTGCT
CGATTACCGACCGGGCGGACTGACCCACTTGCTGCCTACGCTTTTGACGCCGCTCCTACC
CAACGATGCGGCTGCAGCGGAAAGCGTACAGCGCTACCGTGCGAATGTAGATCATGCATT
CCGCGTCGCTGCCGAGTTGGTCGGCAGGGTCAACGACAGTGCGTCGGTGGGCAACGCGTT
GAATCTGGCAGAGACGCTGATGCGCGAGGGCGATGAAAAGGCGAGGTTGCTCAGGGTGAG
GAAGAAGAGGAGGCTGTTTGTGGAGCAGGAAAAGGTGCTCGAGGCGAACCATTGGGGACC
ACCTGTGCCATCGCGTGTCGCTGTGGCAAGCAAGATCGCTTCTGCGACCGAATCCAAGCA
AGAGGCAGAGCAAGCCGACCAAAAGCCGGCACAGATCACCGCGTTCCTCCCATCGCAAAA
CCCCACCAAAGTGATGCTATCACCAGCACAACAGAACCTCCCATCCCCCACCCACGCCCG
AGCAGTGCAGAGTTACCTCATTGCACTCCACAGCTACCTGCAACTCACCGTGGAGAAAGG
TTTGGCACCACCGACGGTTGCGCTGAAACAAGTGCGAGCGCGCATCCTCGCCTTTGCACC
GGGAGGATTCACGCTCGAAGTGCAGGTGGCTCAGGTGATGAAAGCCTGCATCGAGGCCAA
CTTGACGTTTGTCACAAAACAGCAGGCCGAGCGCCAAGAGCTTCTCCCCCTGCTACAGAG
CGTCGATGTGGCTGCGCTCACATTGGGTGCCGTGAACGAGTCGATCGTAAGTACAACCCC
CCCAGCAACGATCTGCCACATCCTGCCACCCGAGCGTCAAAGAGCGCATCCTGACCATCT
TGTCGCTTATCATCAACCACCTCGCCAACAGACTTCTACCACACCAAGCGCATACCCCAT
CTTCCGTTCGCTAGCCACCGAGATCCTCGCACACACACATCGCGCCCTCTCACCCTCCCT
CCGCAACAACGACACCCTATCCTCAACAGACCAAGATTCCCTCGTATGGATCGCGTACAA
ACCCATCACAGAGACCGTCACACGGCTCATCCTTGCCGCTGCACAGTTACAAGCCTGACG
AACAGATATGTACAAGATGATTCACATTCGCGATTGGTTCAAAATTACGGAAAATCGAAA
GGGTTCTTCTTCTAGTCTTGCTTCTACTCTTGCTTATCACCGATGATGCTCATATCTTTA
CTCGCTGACGACGTCGACGAAGCCGACGACGCCGAACTGGCGCTAGCACTCGACCTCCTT
CGCTTAGCGCTGCCTTCCTTCTCGGAAACATCCTTGGCACCAGAGCTGCTCCTCTTCTCT
TTGCGCCCTTTGCTCTCCGAGTCCGTCTTCGGGATCAGCCTCCTGCTCGTCTCGACATAC
TCCTCCCACCTCCTCTCGAAGCTCTTGGTCAACCTTGCCGCTGCACCTTGGCTACCTTCC
ACCCGATCCGCCGAGATCGAGATGCTGAAATCGCCACCGTACGAGCAGATACCGATACCC
AGGGTTCCTTTACCCGCCTGAGGAGGCAACGCTGTCCACCTCACCACTTCCTGCCCCGCC
AGCTCGATGCGCTGCTTCGAAGGGCACGGTACGTTGGTTACCACCGCCGTGACAGATGTC
AAAATGCGTTCTACCACCCATACGGTTGGCCAGCGAAGCACGTTAAATCGATGCTTAGGC
AGCAAGCCGAACGGGATGGGCAAGATCGCGGGGATCTGGCCTGTGAGTTGGATCAGGTAG
AAACAAATCTTAGGAAGCAGCGAATGCTTGAGGATGTTGAGTCGTTTGTGGGTGGTGTGC
AATCGACGGTAAAGCACCTTGACGTCGGTGGACAGGCCTCTGGTCGTAGGCAGGTAGGCG
ATTCCAGCCGTGGAAAGGTTGCGAAGCGACCAATCGCCTGGTTCGCGGATCGAGATGGGG
ATCAGAATTCCAATTTGTGACGGCAAGATCTTGTGCGAATAGTGACGGATCTTGTTCAAC
AGCCCGGGCTGCAAAGGCCGACGATCCAATTCGTCGTTGATCACGTCCGCGATCACGGTG
CAGATGATGTCGTTGACCGTAAGGTGTGTACCGATCAACGGACGCGAGAATCGCTTGCCT
CCCTGCACCTTGTCTAGCAACGTACCCGGCTCGACACCCGAAAACGCCTTGGAAACCAAC
TTGACATCGGCAAGCGTAAACGATTTCGAAACGCTAAACTCCTTCTCCTGCTTTCGAGGG
CCATCGTAGCTCGCCGTAACATAACGCTGACGCCAGAAGGTAGCCACGAAAAAGAACGTT
GTTGAGATGGCCAGCGTAAAGCATCCAGCAATATCGGTGATCAAATTAACCAACCAGCTG
ATCCAATACAGCGCCATCATGACCAACCGCAACGCAATCGTGCCGTGGAATCGATCCAGA
CTCGCCAGCTTCTTGTTCATGCGCGAAGGCAGCGCTTTGCCCCTCTTTGCGTCGCTCAGC
AACTGAGCACCGTCGGCCATCATGCTCCCCAGCTTAGGTCCTAGTGAAGTGATGAGCAGC
TGGCTCATGACGAATCCTTGGCCATCGGCCATGGTGTGATGGCCGCGGATAACGCACGCA
CCCTTTGCACCGCTGTGTTCGTCTACAAAGTTTTCCAGTACCGCTACTTCCCAGAGCGGC
CTCGAGTAGTCCCAGCCTTTGGCAATGAACTCTGAAGCGAAGGCCTCCAGCTCGCGCGTA
CCCGCATCACCGGGTAGACTGTAGGCTCGTATGTGGCGGTCAATGTCAAAGTCTTCGTCA
TTGATGAATACTGTGCCGTGGAAGAATCGTCCCACATCGGCGAGTCTTTGCGTATACTTT
GGGAAATGTCCGATCTGTTCCAACATCGCCTCTTTGAGCTTGTCCAGCTTGGCAGGATTC
TTAAAGGTGTAGGTGGCGGTGCAGACAGGGTTCAAAGAGCTGATGCCGTCTATCAACAAC
CACATGTTGTCTAAACCTCCAATCGCGTTGACACGGCTGAAGATCTCCCATTGCAGCAGG
CGCTCTATATAGTCGGCGATGTTGATAGCTTGTTTGGCGACTCGTTCCATGATTCCTCCG
TTGGGCTGTGTTGCAGCAACTCGTTGAATTGCATCTTCGGTATGCTCTGCAACGTTGTGA
ATAGCAGTACTGAGGGTGGGTGTGTTGTGTCCCGATGACCACGGACTTTCATCAAGCGCG
GAGACGATTCCGGGGAAGAGGGGGAAGAAGGCTTTGCTCGTGGTGGGTGGAGTTTCTGCG
CCGTGGTTGTGAGTATGGCCATCGTCATTGCCGTTGGAGATGCCGTTGATACGAGCGAAG
CGCGAAGAGGATTGGATGTTAGGACTCGATTTGGGGCTCTTGAACTTGACCGACTTGATC
GCATCTGTACTTGGGGATGCGGCTTCAGAGCCTTTCACTTTGGCCGCAGGAGATGCAGTG
TCGAGACTACCCGCTGCTGCTGTCGACATGGTTCCGGGCGCTTCAGAGTAGAGCGGGATC
AGCCCAGATACGATGTTAGCGGAAGAAGAAGTGGATGAGAGGAGCGTCACTGCATCTACG
CGGCAACATGTATCAGATGGTGGTGATGAAGTTGGATTAGCGAGTTGTGGAAGCCGACGA
CATAGAATTGTGAATGTGAATGGTTCAATTCCACTATCGTGAAAGAGAACAGAAGGGGAA
TCTCTCGCGTCACACGGCTATCATCACGCATGCGTGAAGCCGCTAAACGTCATCGTTGAA
ATTTCCCGCACCTCGTGCGTTGTGGAGCACAGCGTGAAGAAAAGGAATGAATGTTAGACC
ATTCGAAATGTCTTCCCAATCCAAACAAACCGTGAACACGAAAAGCCCGAGTTCCGCTTT
TGGCCTGCCAAGGCGCGTTCGAGTTGCTGCATCCCCTGACAGCTTCTTCCCGTCGACCTC
CTCCCCCTCCTCTACTTTCCATCCACCCATCATCGATCCGCCTCCTTTCCTGACACGGAA
TCAAAGTGAATATACGTAGGACCACATCTGTATTCACAGCCTAGGCCGCACCAATAGTTT
TGGGAAAAGGCGCTGTCGGGGGCATAGCCGCTGGATTCCAGACCGTGCAAACTCGACTCG
AATCGACACAGACACGAGGATGCCCGCGTCAACAGCTGCTACCTCACTGGCAGCGGATGA
AAAGACAGCGTCCAAAGACAAGGACAAGAAGGCCTCGGACTCGGCGATTCAGACACCCAA
AGATGCTACGACACCGCTGCCTTCCACATCCGGCGCAACAGCATCCGCCACACCTGCCCA
CGAGACTTCCGTCGGTAGTGTTTTTAGCAACCCGGACATGACAGCTGCTGTGCTCGCTTA
CCTCCAGAAGCGCGGATTCGACCGTGTTGAGGCGGCTTTCAAGGCGGAGCTCGACGCGTT
GGCTTCCGGTGCCACAGCTGAGCAAGCGGCTGCTGCCGCTGACGTACTGGGTCGCGCACC
CACCGTGGGACTCGAAGACCTCGCTGCCAAGAACGCGCCACGTACACCAGCCGACAAGGA
CAAGGAGAAGGACAAGGACAGTGACAAGGACAAGGACAAGGACAAGGACAAGGACAAGGA
CAAGGACAAGGACAAGGACAGTGACAAGGACAAGGACAAGGAAGCCGTCGATGGTCCGAA
CAAGGACAAAGCTGCAGCTGCGGCTGCCGAAACCGACCTCACCTTTGCTGAAGATGGAGA
CGTCTCAGCGGCTGCAACCCAAGCCCTCCTTCTTGACCCAACAGATCGCGCAAGAGGGTT
TGCCATGCTAAAGTCATGGTGCCACGGCAGTCTCGACATCTATCAGCCCGAGCTGCTGCC
CATCTTGCTTCCACTCTTTGTGCACTCGTTCCTGGATCTTGTCTTGATGGGACACGGACC
TGCCGCCTCGGCACTCTACACAGCACACGCCCCATCCTTTTTTCCGACGCACACTGCGCT
ACTGTCCCAGATCCGCTCGCTGGCACTTCCATCACACATCCAGTCGGATCCACTCGCACA
GCGCTTTCGATCCGAGCGCTACGTCGTCAAGATGTCCAGCACGGTCTTCAGCCTGTTGCT
CGGCTGGTTGACCGACGGCGGCGGGCCCGTTTCCAGCGCTTCCAACGCGATCGAGGAGGC
AGAAGGTCCAGCAAGACGTGGTAGAGAGGCCATGCTCAAGATCATCAACGAGCGATGCCG
AATCCAGGTGCTGGCTGCTCAGCCTTACCAGATTGATGCCGCCGTGCTGGAAGAAGGTAC
CGGTCTCACTGGCGCCGGGCCCACTTACTCTAGTGTTACGGCGGGCGCATCTGGACGAAG
CCGTATCCATTCCGCCCTGGCAAAGAATGCGGTGTCGGAAGGCGATGCGCTCGCAGAATT
CAACGCAAAGGCGGCTGGACCTCAGCTCAAGCTTCATCCAACAGTGCCGTTAACCGAGAG
ACTCGAGACCGAGGTGCAAAAGGAGCTGCAGGAGGTGGAGCGACGTGAAAAGGAGACAGT
GGCTGCAGTGCAAGCCGAAGAGGAAAAGAACAAAGATGCTGCTGAAGCGTCCAGCGCGAC
CATTGCCAGTGTTGGTGCAACACAAGATGGCGGAGAAACGGCCAAAACAGCGGCTGCGCA
GCAGCAAGATGGGGATACGACGATGCAGGATGCCACATCCACGGCCGATGCGGGCGAAGA
TGGGGGAGATGCGGCTTCCAGGGCGAGGACGGCGTCTGTTCATCCATCTGAACTGCCCTC
CTCTGCTAGGGAAACAGCCCCTCCGGCAAGCGCAGCCGAAGCGAACTCGGTAAGCGGTGG
CACCTCGTCGGGTCCGGACTTCTCAGTGGGACTGCTTGCAGCCAGTGTCAGCGATCTGCC
ACCACAAGCGCCGACGTTTCGCACCGTCGACGTCAAGCGGGAGGTGCAGCGCGTTCGTGA
TGCGCGCAAACGCATCCGCCTCGATCCATCTTTGCTTTACGGCTCCTCCGCCACATTGTC
CGCTTTCACGTCGGGCGTGCGTGACCCCGCCATCAACGCGATGGGTGAGCAGGGCGCCAA
TGCAGCGCGGGTGGCCGCGCTACCTTCGGTCTGCGCCTATACATTCCACGATGCAGACGA
CGGTATCACGTGCTCCACCTTCTCTGACGACATTACGCTCATGGCAGCCGGTTTCGAAGA
GTCTTTTGTGCAGGTGTGGTCGCTCAAAGGCGAAAAGCTGCGCGCGATTCGGGGCAACCC
GAATCTGTCATCGATTCGAGACAGCCGCACGCTGGCAAAGCAACGCGAAGCTGAAGGATA
CTCTACGCGTCGGCTGATCGGACACTCTGGTGCCGTCTACGGTGTTGATTTCGATCCTGT
GGGAGGCTCGGCTAGCGCACCTCGACATGTGCTCAGCTGCTCGGCGGATTCCACGGCTCG
TCTGTGGAGTCTGGATACGTACAGTGCACTGGTCTCGTACCGTGGTCACCAACACCCTGT
GTGGGATGTGAAGTGGTCGCCGATCGGAACCTACTTTGCCACCGCGAGCGCGGACAAGAC
GGCTCGGCTGTGGAGCACGGAACGCATCAACCCACTGCGCATGTATGCCGGTCATCTGTC
GGACGTGGACTGTCTGACGTTCCATCCGAACTCTCTCTACCTCGCCACGGGCTCTTCCGA
TCGAAGCTGTCGTCTGTGGGACGTTCAGCGCGGAGCGTGCGTTCGACTGTTCGTCGGGCA
TCAATCGCCGATCTCGTGTCTTCGAATCAGTCCGGATGGTCGATACCTCGCATCGGCAGC
TGCCGGCAATGGAACCGCATCGCAGTTCGCTGGGGTGGACGGGATCGATCCCACTTCGCA
AGGTGGTAGCATCAACGATGTTTCCATCTCGCTGTGGGATTTGGCATCTGGTCGGAGGAT
CAAGAAGATGTGGGGACACAGTGAGCGGATTTACTCGATGGATTTTTCGGCCGATGGATC
GCTGCTTGTCACCGGGTCGGCGGATCGTAGCGTAAGGTGCTGGGATGTTCGTGCGGTGGG
TGGTAATCGAAAGGTGGCTACCAAGGGTTCTTTAGAAGCACAGCAGATCAGCGATGCAGC
CGCATTGGGCGTTCAGACAGCGGCAGCCACCACACAAGCACAGCTCTCGTCAGCGGGCTT
GACAAATGCCGCCATTGCTGCAGGCCAGATCAACGCCGCCGATATGGTGAACAGTAGCGC
CGATTGCGTGGCTACCTTCCATACCAAGCGAACTCCCGTGTTGGACGTCCATTTCACCCC
GAGAAATCTCTGCCTCGTTGCTGGCGTCTTTGAGGATTGAAAGGCTGGCTTTGGCCGGCT
ACGCTGTCGATGCCGTTGCACGAATCGTATCGTCACTCGCACTATGTACTCGTCTGCATC
TCGTGTCTTCTGCATCCTTGTTTTGAGCACCTAATCTGACACTTTGTCGGAAAACAAGCA
CGAATCACAGTATCTACAAACTCTGTACAGCCGCTTTGACACTTTTTTGAAGATTGAGAG
TCAATTGAGGTCTTTTCGCCTCCTGATGTCACCAGGATGTTTTTTCAGGGGGAAAGTGAG
GGTAAGTTAAATTAAAAGGGAATGTTGAAACACGCAAAAAAAGAATGCACTGAAGGGGAA
TCGAACCCCTGCCTCTTGCTAAGGCGTACTGGACGCGGTGTGCCCCCTTGAGAAATGGAA
GGCAAGAATTCTACCACTGAACTATCAGTGCCACGTGATATCTATCTAGGTTCGTTAGCT
GATTATATACATAACGTTAACAGCACAGCCAGTTGAGTAGAGTTAGTTGCTTGTCTGAGT
GTTGAGGAGAGTGCCATCGCAAAACAGGCATAGAGGACCGCGGATGGATCACGGATTACT
CAATGGTGCGAACCGAAACACGATGTAACTTATTCGCGAATCACGAATATCTGGAGGAGC
TCAGGCCCACTTTTGATGTGGATGGTAGGTTATCTGGATGATTCACGATTGTGGCTCGTT
CGCATTCACGAATCACGAATCTTCCCAATCGCAGGCAGCAGCAACAGCAGCAGCAGAGCC
AAAGACGGTTAAGTTAAGTTAACGCGTCTCTGTGGGCGTCACGAAAAGCAAAAGAGAATC
ACGAATACAAGTGGCGCTGGAAATCCAATTCATTCAAAGCCCGTATTGACGATTTTCAGA
AGATGTTGCCAAGCTAATGGTGCGACTTCGGAAATTCAATTGGTTCGCGTTTTCGAAATC
AAGCCAATCGGCTTTGAAATCGCGTGTGCGTGATCACTAACTAGCGAATGATAAGAAATC
CCAGCGCTGTAAATCACAAATGTATAATCCAGCCGTGCGAATTCAAGAGTTTCAAAACAA
TCAACTTGCTGTCGCATCGTTTGTTAATAAGATCGCGCTTTGACTGTTGTTTTTTTCTTC
TTGTTTTTTTTTTTCTCTCTTTCTTTTGTTTCCCTTCTTTTTCCTCTCTGTCCCTCGGCT
CAGTTGCCTGGCGTCTCGCTGGATCAGAAGCTGAGCTTGTCTGTGGAGAGTGTGCGTGCG
TGATTGTCTCGCGCCGGGACACACATCACACACGCGCTGGAGAAATTTGCCCCTCTGCTC
GCTTGCTCACTGGCTGGCTGGCTGTTTTATGTGCTGGACCGCGCCGCCGCGTGCAAAGAT
CAGAGTTGTTGGCCTTTGCCCAGCTCATCCATTCACGATTTTCGCCCGTCTTGGCTGAGA
ATTTGCGAACTCGAAAAACGAGAAAGAGAGAGAGTGAGAGAGAGTGAGAGAGAGTGAGAG
AGAGAGCGGCGAGCAAAAGGGTCAACCAACAGCACGTCGCAATCCATTTCACTCACGCTA
CTGCTGAACGCTCCTGCTGGCTCACTTAACGACGCAAGCTCAGCCACCCGCTGCTCAAAC
ATCGCATTCGAATCTATCGCCCGGCTCGCCTTTGCAAACGTCCAACTCTTGACACCATCA
TCACCTTTCCCTCTGCCCTACTTGGTGTTGGCTGCTCTTCTCCATTACATCTCTTTGCAT
CACACCAACACCGAATACGGCTCTGGTTTTCGTCTCCCTTGCCTTGATCTCTGTTCTTTC
CGACTCGGCTTCTCGCTCTTCATCAACGCGTCACCCTTTGCGTCTCACGCTTCCAACCTC
CGTCCCTTGTGTCGGAAAAGTCTGCTCGCGTACGTCCAACGACAATCCTTAACAGCAGAC
TGCACGTTCTCGCAACTTGACCTGTTCGAAAGCAGCCGATTCGAGCCGAGCTCCCATATC
GAGCTCTCACCGCACACATTGCTTTTGTTGGTGTTGACGGTTCTTTCCAGCGGCGATCTT
GACATCAGCGCTTCTCTCGCCCGCTTCAACAAGCATATCGTTGCCACAATCGTCGTTGGC
ATCCTCTACGGTGGTTCAATTGCCTCTGCAAGCAGGTCAACTTCCCGTCTTGGACTCGCG
CGGTTTCAGTCAGCAACTCGAGCTCTAACTTATCTTGTCCGTAAGTATTATCAAATCAAC
ATCACACGCGCACAACCTTGGGCTACGGCAAGTACGGCGCGCACATGAATCGCAGGATCA
GCGCTACCGTCGCGAATCTCGGTACATCGCACGCTCCATCAGATCAGGTGGAGGTACAGG
CGGCTTTGTCCGGGCTCCATCATGCGACATCGTCTTTCTAGATTTTCAGCATACACTTCT
ACAGCAGCCTCATGTCAACGCAGCTGCAGCCAGCGAACAGGTGCGCCCATCCGCGGCCAA
GCTTTCCATCCTCGGCTGGGCAAAACCGTTTTTTATCATCAAACCGCTCGCATCTTCTTT
TTCGTTGGGATGTTGCATCAGCTCTGATCATCACCATTTCTGACCAAGAGCTTGATTCGC
TGACAATTACCCCCTCTCTGTATTTCCCACCTCCATCTGACCACTGTGCGCCGCTCCCAT
ATCGACAATCTCGCTTCTCACCACCTTGCATGCATATCTGCACTCGATATGCGTTCAACC
ACTTTGTTGTCCTTGATGTCCACCATTTCAATGCACACCACTCAGGCCGCTAGAATAAAT
AGCACAATGGCCGACAACACCACCCTCGAGGTGGACCTCGACAATGTTATCGACCGTCTC
CTAGAGGTTCGAGGCTCGCGTCCTGGCAAGCCCGTCCATCTGGAAGAGTACGAAATCAAG
TACCTCTGCTTAAAGGCGAGGGACATTTTCATCAACCAGCCCATCCTTCTCGAGCTTGAG
GCACCCATCAAGATCTGTGGTGACATCCACGGCCAGTACTACGATTTGTTACGCTTGTTC
GAATACGGTGGCTTCCCGCCCGAGGCGAATTACCTCTTCCTGGGAGACTATGTTGACCGT
GGTAAGCAGTCGCTTGAGACCATCTGCCTCTTGCTCGCATACAAGATCAAGTACCCGGAA
AACTTTTTTATCCTGCGCGGCAACCACGAGTGCGCCAGCATTAACCGAATCTATGGCTTC
TACGATGAGTGCAAACGTCGCTTCAACATCAAGCTCTGGAAGACATTTACCGACTGCTTC
AACTGCCTCCCCATCGCTGCGATCATTGATGAGAAGATCTTCACCATGCACGGTGGCCTT
TCGCCCGACCTGCAGAGTATGGAGCAGATCCGCCGCGTCATGCGTCCCACCGACGTGCCA
GACACCGGTCTGCTTTGCGACTTGCTCTGGTCGGATCCCGACAAGGACATCTCGGGTTGG
TCCGAAAACGATCGTGGTGTCTCGTTCACATTTGGCCCAGACGTAGTCTCGCGGTTCCTG
CAAAAACATGACATGGATCTCATCTGCCGAGCGCATCAGGTTGTCGAAGACGGTTACGAA
TTTTTCGCAAAGCGGCAATTGGTCACGCTGTTCTCCGCGCCCAATTATTGTGGAGAGTTT
GACAATGCAGGTGCCATGATGAGCGTCGATGAGACGCTTCTCTGTTCCTTCCAGATCCTC
AAACCAGCGGAGAAGAAGCAAAAGTACGCGTATGGCGGTATCAACATGGGCCGCCCCGTG
ACGCCACCTAGGAAGCAAAAGAAGAAGTCCGATGGCAAGTGAGCATGGCCGGAGCTCATG
TGCAAGGGTTCGGACTCGGGGGCTGTAGGAACTGCGCGACCAAGCGACGATCGTCAAACG
CCAGGCGAGGTGGGAGCGAATTGGAAAACCGCTCTTGTTGGTTGGGCGCGAGCGTTCGCG
CCTAGCGAGGCCAACATGATAGCGCCGGCAGCAACGAAGATCGTGACAAGCGATTCCGAA
TCTGGTCTTTTCTATCGATGTTCGCTTCATACCGTGCAGAGTTTGGAGCATGGATCTCAG
CTTCTACAGCCAGTGACGCGTAACAGTGGCTTCTGGCCTCTGCACGCGCTGCTGCAAGCG
CTCACGACAGACAAACGGCTCGTCACCCAAGTTTTGGTTCAGCAGTATGCAGCGATGCGC
GTCGCACGTTCCGACGTGATCGTCTTTAGGCACAGTCGGCAGGTTGCTCTGCCTGCTCAT
GAGCATTGTGTTGCCTTGTCTCTGCTTGAAGCCTGCCCAGCTCTCGAGCTCGACGTTTTT
GCTCCGCTCGCCTCGATCCGCTCGTACACCGTCCGCGCTCGCGCATCTGTACCTTCCCCT
CGATCTTCACTCGTTGCGTTCGCTCTCACCCTTTTTCTTGCTTTCCCACTTTCCCCTTCC
CTTGTTCTTTCTTGATACGACCCTGCAAATGTGTGAATCGTAATTCTTTTGGCTGCTGTG
AACTGGTCAGTCGGTGTGCACTTGGATCAGCGCATGAATCAGACGGGTGAACAGATGGAT
ATTAGCATTCGAGGATAGACTTGCGGATGGGAGGTTGTGGAGGCAGGGATCAGGCGATGC
GGTTCGAGGTGGTAGATGAGGCGGAAGTGGGTGAGACGAGTGGGGATGGGTGGGAGAGTT
TTGGGGGTGGTGGTGCCGATGTGGCCCCAACCGGGAGCGTTGGATTCGACGTTGTGCTGC
CAACGAGAAATGAGGGATGATACGCCTTTAAAGCGTTCTTCGTCGCGCGAGGCGATAGGC
GCGTCTGTACGACGGATTGGATCTGTCGACTCGTGCTCATCAGCACTGTGCAGACGCATG
GTAGACGCAGCAGGCAAAGCAGAGCTCTTGACAATACCCGCCTTCACTGCCGCAGCTGAC
TGTGCTGCTTCGCGCTCCCACGGCTTCATCCCGCCCGTTCCGACCGCACCCGATCCACCG
CGCAGATGCGCCCCCTTGTGCGGCCGCATCGGCGTCGGTCGCTTCGGCTGAATCTCGACC
GCCTCCGCTGCCCCACCCGAGCCAACGCCGTACTGCTGCTGTCGCTGCGCAACAATGTCC
GACGGCCTCACAGCCACGTTACGTGCCGTCGTGGCCGGTTCGGCTTCAGTCCGACCGGTC
TGACGATCGAGCGATACAGTGTCGGACAGGTCTTTGACTGTCTCACTGCTCTCGCATGCT
CCGGCGGACCAGGTCGTTGCATCCACCAGCTGCGTCTGTTTGGGCTGCGAACGCGCTTGT
TGCTGGACGGACGGCTTCCACCTGGAGCCGATCTGATAGGTACAACTTGACTTGGTCGGC
GCTTCCACCTCGACCTTCTTCCGCTCATCCAAATGCTGGCTCATCGCCACGATGCCGCTC
GGTTTGCCAACCACACTTGCTCGAAGGTCAGGTTGAGGCAAAGCCGTCATCTCCCTCTCA
TTCTCCTCGTCCTCGTCGTCCCAAGCTGGCGCTTTGACTTTCGCCACCGATGCCAACGTT
GGACTCGGTTCCTCCGCTGGCTCTTGTTCCGACCCTTGCTTCGTCGGCACAGTAGCATCA
TCCGAAGCAAGCGTGTCTTGCGCAGGACCCCGCAGCAACGCTTCGAGTTGATCCTGAGCC
TGTCTCGCCGCTTCATCCAACTGTTCTGCAGCGGAAGCATCCGTGATTGGCGAAGCGAGC
GAGTCGGGCACTGGCGACTTGAGTGACTCGGAGCCAACGCCACCTGGACTCAAAACCGAC
GAGGAGGAAATCAGACGTTCGGCAGCAGTCGGCGAGTCGACGGCATCTACCAGCCAAGAA
GGCGCCTTGACCCGGCCCGGTACGACACGTGGGCGTTCCGGCTTGCTCGATGCACCATTG
ACAACGTTATCGCCTTGATCCGACTGCGTGTGCGACGCAGAGGGCCGAACAAGGAAGGAC
GAAAGTCGGTCGGCGGAGAGACGCGGCGGCAGCGAAGGTCGTTGAGCTACGGCTTCCTCT
GGTTGAGCCGGCTCGTCTTCATCCGATGAAGCCTCCTCCACCTCAATTTCTTGTGCCGCC
GCATCACGCTGAATTGCGGAAGCTTTGCTGCTTGGATCCTGCGGCTTAGTAGCATACATC
TTGGCCTCCTCTCTTTTATCAGCACGACTGGCAGCATTCGGGTCGTCTTCTTGATCGGAC
ATGTCGCCAGTAAGCCAGTCTTTCGACGCCGGCGCCTTCCTAAGCGATACCGCTCCTGAC
AGCTGGGAGGGCTGCTCTTTGCTAACACGATCATGTGCGATGACAGAAGGTTGCCAACGA
TTCGAGACGCTGCCAGATCGAGCTTTTGAGCTTCTATCGCTGCTCGATAGGGCAGAGACG
GTAGCAGACTTGCTGAGCGGTGTTCTTACCGAACCAAGCTTTTGTGGCTCGAAGGGTCGC
TCAAACCTGCTCGTCATAGCGCCAACACTTGCACGGTTGGCTAGGCCAGGTACGTTGACG
TGACCCTTGTCGCCTGCCGCTGCGCCTGAAGCCAAGCTCGAAGGTGCGGATGCTACGGAT
GCTGCGGATGCTGCGGCAGGGGAACTTGGCGAGCTCGAAGCTGGAATGGCGTACTTAGCA
TCGAGATCTTCCAGGCTTGGAAATCGGTCGGTCAGCTCGTCACGCGGCGTTCCGATCTTT
TGGGAGGATGGAGGGCGAGGTGCATCTTTGGAGGCTGGAGAAACGGGAGAAGCAGTGCGG
CTGGGAGCAATGCTGAATCCTGGTAGAGCAGGGCTGTGTCTAAGCGGAGTCAATGCGGGC
GAAGGTGCGCCTGACGTAGAAGCACGAAGCAGGTTCTTGTCTATAGGACGTTCGGAAGCA
TTGACAGCGCCACCGCTTGCTTCGGGCGAGACAAACGAAGGAGTCGGTCGCTTGGGTAAC
ACGGGTGGGCTTTCGGAGCTAGAACTGGTGGATGCTGCGGGGGCAAATGAGTCTCCAAAG
CCCTCGATCAAAAGACCCGTCTTGACCGACGACGGCTTCGAGTCTGGCACTTTCCACAAT
GGTGCGCTCGTGGCTGAGGCTTCCTGCGCAGATGATGTAGGGGAGGCGCTCTTGATCAAA
ACATCGTCGAGCTTCTTGGCGGGCGGGTCGATGTGTTCGGCCGGCGCCTTGGTGGGTCGG
CCGCGACGCATGGGGGTGATGCTTTGCGCCTGCAATTCTAGTTGTCGTGCCTCGGCCTGT
TCGAGCTCCTTCTTTGATGGGCCCATGGAGATGAGGTTTGCGTCGATGCCTCCAGCAGGG
CTGGGTTTGGCAGGAACGGAAGCAGCACCGGACATGGGAGATGTCGCAGCGCCACTGACG
AGAGTAGGGAGGGGTGTAGCAATCTTGCCGTTAGCAGCCGCTGAAGCGTAATGCAATGCA
GTCTGTGGAGGACGCGTGCCGAGAAGCTGGTGGACATCGATGATGATCTGGTCGATGGTG
GGACGATCGGTGCTCTGCTCTTTGAGCATCGAGTTAATGAGCTTCTTGAGACGGTCAGAG
TAGACAGGTTGGGATGGGATGCGGTACTGAACGTTGAGGATGGCCAAGGGGCCACCACCA
TTCTCCTCAAAGGGAGTCGTGTAGTAGCAAAGCTTGTAGAGCAGCACACCTAGAGCCCAG
ATGTCGGCCTTTTCGTCAATGACGCGACGCTGGTAGACGTCGACCATCTCGGGAGCTCTG
TACTGTAAAGTGGTGTGTTTATTGAGATCGGCCTCGACGCGTTTGACCTCGTCCATGCTC
TTTGCTGGCTTACGTGAAAGTACTGGAGCAGCGGAGCCAAAGTCGCAGAGCTTGTAGGTG
GCTTTGAGATTGGATGAGGTGGAGCGAGAGCCAGGAATGATGCCTGGTTCGGTGGAAGGA
GCCATGAGGATGTTTTCGACCTTAAGATCGCGATGCATTAGGGGCGGATCGAGGTGATGC
ATGACAGCAACGCCGGCGCAGACGTCGCCGAAGATCTTGAGCACTTCTTCTTCCCGCAAG
CGATCGCGCAGACGAGCATTCATGAGGCTGATGATGCCACCTCCAGCGCAGTATTCCATG
AGAATGAAGATTTCGTATCCGCCGCCCTGTAAGGAAGTAGCAGAGGCTTCGATGAAGTGG
ACGATGTTGGCCTGGTTGCGAAGCAGTTTGTGAACCTCTACTTCTCTTCTGACGTCGGCT
AGGGCTGCCTTGTCCGGCACCGCCATCCTTTTGAGAACGTGAACTGTTTCACCACGCTCG
GCCGTAGCACTACCAGCCATGGACGCGCTAACGGCGCCTGTCACAGACGAAGGCATCGGG
ATGGGCTGAGAGGTGGTGACGAGGTAAACATGTGCAAAGCCACCTTCCGAGAGATAGCGC
TTGACAGTGACTGTGATGCTACCGACCTTGACGCGGGTGCCAGGAGCGAGGGTGCCCTTA
TAAGGTTGCTGATAGGCGCCCGCCATTGGTGGCATAGGCTGTTGTGGTTGCTGCTGCTGC
TGTGACTGCTGCTGATAATATTGAGTTTGACCTTGCATCTGTGCATAGCCAGGCTGATGC
GGGGAGTTGCGCTGGCCAGCGTGGTCATACGGTTGGGCTTGGTAAGCCTGGCCATATTGC
GACATGATCGTGCCGCAGCGGCGCTTCGAAGATCCGCTGATGCCACTTGGAGTTGAGCAC
TGTTGAGAAGCGGGGATATCGAGCTTTCCTAAGCAGCCAAAAGTGTCCGTGTGAGTTGAA
GCGACAGGAGGGGAGGACGAGTATAAGCTTCATCAATAGATGACGAAGGGCTCGAGCGGG
GCTGTGTGCGAAGTGTATGTGGTGTAATCGTGAATCGTGAATTGTGAATCACGGGAATGT
ATGTGCATCTGTGCGAGCAAGCTTGACAACAGACCAGCCTAACATCTCGGTGACTTCGTC
ACGCTTTCAATGACAAGATTGAACCTCACTTTGCAAGGTATATATACGCAATACTCAACC
CGTTTAACATCAAAGCATTGGTAGTGTAGTGGTATCACGGGACGTTGCCATCCCGCCTTC
GATCAAGGCTTTACCACGAATTCGTCCCGACCGGGGTTCGATTCCCCGTCAATGCATTCT
TTTTTCATCCCTTTTGCCTAATTCCTATCACAAATTACCCCTTTGTTTAAATTTGGATTA
TTTTTGTCCCCTATCGCCGCCCCCTGAGGCTGGAAATCTGAGGGACGTGCGAGGTAGTAA
ACGTTATGCCTCCACGCCAACAATTCTTGATTTACGGTGAAAGTAAAGTTTTCTTCACGA
TTCAAAGCAGGTTGTGTTGTCAGCAGATCGTGTGGGTTGCTAAGCGGCTTATCGACTCTT
TAAGGACTTGACTTACTCATGACGATATATATATCTGATTTCATACCTACTGTGACTGTA
AGTTAGCACGAGCTTTCTCACTTGGAGTTCGGCTATTCGCCAATAATAAAATAACAAAGC
GTCCTCGCATCATATCGTACCACATTCAAGATTTTTAGCTCTGACAGCTGCTCTTTTTTA
GCTTCTTCTTGGCATCAGCGACACCAGGGTAAACTCCTGTACGCTGCAACTCGCCTCGCT
GTCCTACGCAAAGTCAACTTCCACTTGAATGGCCATGTGTTTCGGTGAGAGCGCGATGCT
TGATTCAACAGAGAAAGTCCGAGCTCAATGGACAGAGCGCGAATTTGGCCTGAGAAAAAG
GAGACTCAGTTCCAAGTCGTGAGTTGGACGAGATTGCGAGATTTTTGGAGTTTTATGTCA
CTTCTCTCACGGCTTATCGTCATCGGCTGGCTGGTCATCTCAGCTTGCCATTCACCAACA
TACCGCCAGCCATCGGATCTGCTCCATCAACGGCGATTCGCAGTATTCATTAGCTCGTCC
ATATCTGCCCTCTTAGATCCTGCCCACGGCGGCAGTGCTAGGTCCCTGTTCACCATGAGG
CACTCGTTGCTCCTCCCCACCGCCCAATACATAGAGCATGGTCAGAGTGGAGCCCCCATC
GTGGGTCTCATCAAGGTCACTGCTTCGTCTATCCTCGAGGTCGTCATTCTATCGTCCGTC
GGTTACATTCTTGCGCGGAGAGGCATCATCGACAAACGCACACAGACAAAGATCAACAAG
CTCAACGTTTCCTTTTTCACGCCCGCTCTGCTTTTCTCCAAAGTCGCATTTACGCTCAAT
CCAGCCCGACTGGCTGAACTGATCATCGTACCACTAGGCTTTGTCATCGTAACGGCCATC
TCTACGCTCAGCGCACTCGTCTTGTCATGGACTGCCAGACTCTCTCCAGCGCAGCGCAAT
TTTGCCATTGCTTGCGCCATCTCTCCCAACTCGAACTCGCTTCCCGTCGCGCTCATGCAG
TCGCTCGTAGCCACCGTGCCGCAGCTCCACTGGGATGAGCAGGGAGAACCCGAAGATACC
GTCGACGGTATGCTCGGTCGAGCGCTCACCTACCTTGTCCTCTTCAGCACACTCGGCATG
TTTCTTCGCTGGAGCGTTGGTGCCAAACTGCTAAGCAGTGTTGAGGAGGACACTGTCGAA
GACAACAGCCAGACCGAGCCACAACCAAGCTCGCCTTGTTCTGGAAGCGAAACCGACCAC
CACCCGTCTCGTCCACAGATCACTCTGCGCAGACCAACGGGCGAGCGCCGCCGACAAGAA
CGCAAGCGATCCGGTCCTCCCGCTTGGGCACGCAGCTTTCCTAACTCGCCATATGCTAGC
AGCGCCAGTAGCGCCAACTTTGGTGCTGCCAGAGGCGACGATGGCCGCGACTCGGATGAC
GAAGACGAACCCTTGGAGGCGTACGAGGAAGAAGGCCAAATCACCCTGCCCGGTGCCAGC
AACAGCCGTGAGAATCGATCTTGTTGGAAAGTGTTCAAGACAACAACGTACAAATGGTTC
CACAATTTTGTGCTACGTCCGCTCTACGCTATAGGCGGCTTTATGACGGCTCCGCTGTAT
GCGGCTGTCATCTCACTAGTCGTTGCCGTCATCCCGCCTCTGCAAAAGTTTATCGACTCG
TTGGAGCCTGTGGTGGGTGCACTCGAGTCGGCTGGGGCGTGCAGCATTCCTCTCACCATG
GTGGTGCTGGGGGCCTACTTTGTGGCCGATGTTTCTGCCGTGCAGCAGAGTCAAGGATCG
ATTCCCAAGGCTGTTCCACCCAGCGCACCTGCAGGCGATGGATCGACATCTGCTATGGGT
CCTCAGCCCACTGCACCCACTGCGACGAGCAAATCGGCCAACGACAGCGGCAGCGACGTT
GACGATCCGTGGCGTAGGACGTCGCTGGAATCGTCAAGCGCTTCGGGCGAGTCGACGCTG
GTGCCAGTCAAAGACACTAAGCGCAAAGGCTTGGGTTCATGGAATCCATGGAACAGCGGT
TCGTCCAGCGGCGGTTCCGACATTGAAGAAGGCGGAGGACGATTCACGGATGAGCCTTCA
TCCTACGCGTTGGCATCCGAGTCGTCTTCAGCGCGCAATACACTAGTTGCAGGAAACGAC
GAAGCAGCGCGCAACGCCGACCTGAACAGCCGCAATTCGGCCGGGCGCTTCCAGAATGCG
CTCTCCAAACAAGTCTCGGCCTCGAACATGGAGCGCCGCACCATCGCGGTGGCCATCTCG
TCACGCATGATTTTGACACCGTTAATCCTGCTTCCGTTTCTGGCATGGTACGCCATGGCG
ACGGCGAGCAACGTGATGGACGATCCGGTATTTGTGGCATGTGCGTGTCTCATTATCGGT
TCACCTCCTGCGTTGACTTTGGCACAGATCACGAGCCAGTCGGCTCAGGGCAACCCGAGC
TTCGAAAGGTTGATCTCCAGAACCATCTTTACGGCGTACACGTTTCTGGCGGCTCCCACG
ACGATTCTGTTGGTGCTCACTGCGTTGGTCATCACCGAAAATGATAAGAACAAGGGCTAG
AGTGGCTTGCAAAAAGACATGAACCCTAATCCTGGATTTGCCGATTCTGCATGCATTTCG
TTTTGTTCACTGGAGTCGCATTGCCCGTGTTCTGAGCGTATATGAGAGGATCGTAGGGTG
TCGCCGAGTTTGTCACAATCTATGAAAATTCAAGGCAAGACGAAGTTGGTACGATTACAG
AGCCGGGAGATGTTATACGGAGGAAAAGTCATCTTGGTTGGCCAAATTTGGTGAAAGGAG
ACACGCTCTATGCCTGGGAAGCGGGTTTGAAATCGCCATTGTCGGAGCTCTTGCCGGCGA
CGTCCTCGATCTTGAGTTCGCCCGAGATGATCTGTTCGAGCATCTTTTTGGGGATGGTCC
AGTCCTTGAACATGTGGTGGGGGATGTTGTTGGTTCGGCAGTAAGTGGCAAGATCGTTGT
CCTCCTTGTCCTTGACAAAGAGCACGTCGGCGTGACGCGCAGCCGACATGTCCGAGATAC
CGTCACCGGCAAAGAAGAGCGTTGGACGGTTCTTGAGCTCGCGGTAGGGAGCGATGGAGA
GCGACTTGTCGTGGCCAAAGTGGTTGTCAGGGTGACGGTAAACGAGCTCCCAGGTGGTAC
CTTTCTGCTCGGGGTCGGTGAATTTGACTTCGTTTGAGATGACGTCGATCTCGTTGGCAT
CCTTCTCACCGATGAGGTTGGAGAGGATGCTGCGGATGATGGGTGTCATACCCGAGGAGA
CAATGATGACGGGAATGTTGTTGGCCTTGGCAAAAGCATAGAACTCCTTGAAACCGGGGT
CGAGGGTGACATCTCGTCGAACGAGCTCCTCCATCTCGGCAAAAGGACGGTGGACCGACT
CAATCATCTTCTTGAAACCTTCACGGTAGCTGAGACGCTCCTCGACAATCTCGACGTTGA
TCTTACGGCGCTCGGTGTAACCCATACCGACCGTATCGACCATGTGGTCGTTCGAGTCCT
GTGAGATGAAAGTACAGATTATGGGCGGGATGTCCAGATTACGAGCGGGATGTCAGCAAG
ACGGAAACAACCTAGCTTGCGAAACGTCGTCATGGGGAGAACACTTACGAGGAGGGTGAT
GGTACCGTCGAAGTCGGTAAGGAAGACGTACTTGGCGTCGGCATACTTGAGGTGCGACAT
GGTTGCTAGTCTATGAAATCCTGGTCGGAAGCTGGAAGGATAATCTGGGAAACGGATGGT
TGTGTTGGTCGGAATGATGATTCGAATCTTTCAACTAATATATGGATTGGCGATCTCAGC
AGCACCAAGAAGATCTGTCTGTGTCCTTTCGCTATTCACCAGTCCGAGTCGGCGGCGATC
TGTGACTTTAGAACAAGGAGCCAAGCAGACGGGCGGGCGTGCACCAACAGTGTCACAGTG
CGCGCACGCACGCACGCTCCACGTCGATTTACTCACTATTCACGATTCCGATTCATGATT
TGCCGATCCAGACAACCAAACACAAAGCGACAAGCCAACTTCCAGCGAGACTCAGGACCC
TGGAAATATCAAATTTCGCTAAAAGGAAAAGCGTAGCTTGTAGCTTGCCCTCTGCATTCG
TGATTCACATTCGTGATTGTGATTTGGTCTCTGTGTAAGCTGATTTGGCGTGTTTGATGC
AGTCAAGAGTTCGTGAGTTGGGTCGATGCAGGGTGTGCGCAATGATGCTTGGATCCAACA
TTCTCCGACACATGCTCACCGCCTTTTGTGTAGGCGCTCAAGCTGTCAGATTCGTCTGAT
GAGTGCTCATCGACACGATGGCTGATCTGCGACCTGTTGATACTCAGCTTCCTCTCATTC
ACATGAGAACCATGGTGCAGGTACACCACAGCAGTCACCGACCAAGCACACGTTCCAGCG
TGTTTCGTTGTAAATCTCTTCATCAGAGTCTTGCTGCATCACATGAAGTGCATTGCTCTG
CTGCACACCAAGGTTGATGGACAATGATCATCAAGTTGACGTACCTACCGACAAATCACA
GCTGAGTTGTGTTAACTTAGGCACCAGCAAAAGTTGCGCTAGCTAGGTATGGCCGCGGTT
CAAGCTTGGTCCTCAAGAGCGAGTGTCAGCTTCGCTTTTCCAATTCGAGAAACGTGGCCG
CTTCTCTGTTGACACATCGATCGCTAACTCGCCTTCATGCTTGTGCTCTTCTTCTGTCAC
TTCTGCTTGAAAAGCAAAAATCAGAATGTTCACGTTCCAAGCAAACGATTCGTGGTTGAT
TTCAAACAGTCAAAACCAGACGGCGCACCAGTCTCGGCTCTTAGTCGAGTGTTTTTAGGT
GGATGCAGTCAAACCTGACCACGTCATGCTGCAGCTATGATAAGTTAGTTGCGCTGCCAA
ATCATCTATTGATAATACTCGATCACACTGGCCACACGAAAGTATTCAGGGGTTCAGCCT
GATCGATTAAAATTGGCTCCGCTCTGAGCCCGATCCATCTTCCCGATACACCGCGATTCG
GATATCATGCCGATCACTCCCTCCTTCATCATAGATCACAGCTCATTGCCTCAACCCTTA
AACGAGAAAGTCATCAGCGAGCGAGGAGACAATGGCATATACGATTACATACACTGTGTG
TGAGACAGTGTGCCGTTTGGTGGTGTACAGCTCAGATTTGTCCCAAGGGACCGCGAGTTT
CTTTCGGTTTCATCGCTCCAGGGGCCTCTAGGGTTGATCGCAGCCTAGCCTTGCATGGGC
ACAGGCGCATCGCCATCCTCATCATCTTGCGCCGAAACTTCAACCATGGGAGCATTTCCG
TCATTGCCACCATTGACACTTCCACCGCCCGTTCCAAACTTGGTCCAGCGACGGTTGAAC
TCAATGTCGAGCGGCCTTCCACCGTAGACGTAGTTGTTGAACTTGGCAATTGCCGTCTCT
GCATCCTCCACAGTGGCGAATTGAACGACACCGCACCCCTTGCTTCGACCGCCTCCGATG
ACAATCTCAGCTTCATCCACTTTACCCGTGGTTTGGAACAGCTCTACCAGGTCCTCGTTC
GATGTCGACCAAGGCAAATTCTTGACAAAAATCTGCTGCGAGGGAGCTGCTGGCGGCGCT
GGAGCACGAGCGCTAGTGGGTCCAGAGGCGCGTGTGCTGTAGCCGCCAGCAGCACCATGG
CGATCACCGTATCCTCCACCATATCCGCCTCCGTAAGCACCGCCGTAAGCTTCGTGGCTG
TAGCCGCCACCGTACGGGTCACCGTATCCACTGCCGTAGCCGCCCCGTCCACCGTACCCA
CCACGGCCGCCGTACGCACCGCCAAAGCCGCCACGGCCACCCCGAGGAGGAGGTCCGTAC
CCGGCCCGGCCGTACGGGTCCATGGGAGGAGCACTGGCAAACTTGTCCAGCCTCACCTCG
AGCATGCGTCCACGGAATTCGTAGCCGTGGTACATGGCAATCGCGTTGGAAGCATCATTC
GAGTCGGCATAGGCAACAATGCCGCTCCCCTTGGAGCGTCCGTCGTGACCCATGTTGATG
TCAGCACGCGTGATGTTACCTGCCGATCGGAACAGATCCTTGAGATCTTGCCAGCTTACG
TCGAAAGGCAAGTTACCAATAAAGAGTTGCGTGGGTGCGCCTCCGCCAAAGCCACCATAA
GGCGGAGGCGGAGGGCCACCATAGAAACCACCTCGAACGGGAGGCCCAAAGCTTCCACGG
CCACTCGATCCGCCAAGACCGCCGCGTCCGCCGCCGCGAGGAGGACCTCCTGGGGAGGTA
CCGTAGCGCACCTCGTCTTCACGATCCTGTTGCATCGAGAAGCAGAGAAACAGGGTCAGC
TGAGATTCTACAAGGATGCCGGGCTGAACGCAGCAACGTCGTACACATACCTCTCGAACA
AAGACTTGACGACCTTCGAGCTGCTTGTTGGTCATTTCGCGGATGGCTTTTTGTGCCTCC
TCGGGTGTGCTGTACTCGACAATTCTGTCGTTGCAACAGTAATGGAATACACAGAAAAAA
AAGCATAAGGGAATCAGAATCGGCCTCGAAGCAGCTTACTTCTGCGAGAACGCCTTCACT
TACCCGCAACCCTTGGAGCTTCCGTTTGGCAGAGTTAGCACCTCAGAAAACACGACGTGG
CCGGCTGTATATACAATTGATGGTTGTCGGTGAAACGACGGAAATCGAGTCGAGTGTTGA
ATGGCGACACGAACATGGTTCAAGTGTTGTAGAATACCCCCAGTAACCCAACCAGGACAA
AAGCGCAAAACCTTCCCATCAGCAATCCATCCACACTGCCTTCTACTCTCGTTCAGCCAG
CGTGCCGCGCTGGCATTTCGAGCACGCGTGATGCTTCCATCTCTCGTGTCTCCGAGCAAG
ACATCAACGGCTGCCTATACCTCAACATGGTTCAAAAGTAAGCGTGTCGGAAACCACAAG
ATGACTACCCACCCTCCCTCATAAAGTCCTTGAGCGTGTTCCACTTGACGCCGTAGCTTA
GGTTTCCCACGTAAACCCTGCAGTTCTTCTGACTCTTTCTTGAGGCTTGCGTTGCGGCGT
GCTGAGATGCAATCGCACGATCGTTGAAGCTACGAGGACGGTCAGATCGGTCGGTTCGGT
CGGTTCGGTCAGTTCGATCGCGGTCCCTGCGGTCGGATGATGGTGCGCCGCCAGCCACAG
GTGAGCGCGAACGAGCTCGCGTCTGCGACATGGCGTCGCGGTCGAAGTTGTCGACCTCAG
CGTAGTGCGTGTTCTCTTGGTTGTATTCCACTGTTGAGAATAAGGGAGATGCGAGTCTGT
AAACACCACCAGCCAACATTTCGATTGACAATCAGAGAAACTAGACCTTACCTTCTGACA
TGATGGGTTTCGGTACGACGTCTTGGCCAGTGGCGTAGTCGTAGTCGAGATATTCGTGCC
TCGATACTCGTTCCTCGATACGAATGTCAGTAGTACACACGGGGGCGATGGTAAGATCTG
GACAACCCTGCGGTTTAAGTTGCGCAGCCCGGCTCCGAATTATTTTATTTTTTTTACCTC
AGCTTGACGTAACACAAAGTGATTTTATTTTAATTTTTGGTGAAAAAAAGGCGTGAGAGG
TGACGCCTTCTCATGTCTGTTCTTCATAAATCCTGAACTCAACCTGTGACTCACAGACAG
TTGCAGATCCGCAAACACAAAAATGTTTCCGTGAGCTCGAGCTTGATAGACAAACAACGT
AAGACCGTTATATATAATATTTATTAATAATGTAGTCGTGAAATGAATAAGTTAACGTTA
CGTACGTTACGTTATTTCAAAATTCAGATAATTAGCAAAATTGCAGGTGACAAAAAGATT
TGCATTGACGGGGAATCGAACCCCGGTCGGGACGAATTCGTGATGAAGCCTTCACTGAAG
GCGGGATGGCAACGTCCCGTGATACCACTACACTACCAATGCTTACTGATATGTATCTTC
GATATCAGTTGCACATATTATCTATAGTATATTGTTTTCACAAACTAAGTCCAGTTTGCT
GTCTGGCCGAATCAGCACGGGCCAACTATGCTGTGCAAATTCGGGCGATGGCGTAACAAT
CACAACTCTTCTTCAACGTTCGCGCTTGACGCTTTGCGCATTTCATCGAGCAGCAGCGAA
GCCGCCAGAATTTCACGGGCTAGAACGGACGCAGCCGAAGCGGAGCGAAAAGCTGAGTCA
TTTGTGATCAAACGAGTGATCAGGTGCTTGTCCAGAGAAATCACGCACTCTCACGATCCC
TCAGAACTAACTAATCATGTATGGCAAGGCGGAGATAACCTGGCGACGACAGCCAAGCTG
CTGCTCCACAAAACAGCCTCAACTCGAAATTCACGATTCTCTGGCGAAAAGAAGCACAGA
ATACCTTCTTGTCACAGCTGCTGCACTCCAAGCTTAATGTTGGCTCGTTCGCCGTGAACG
CAGAATATATACTGTCGCCCTTCGAGCCTCTTACAACGAGCTCTCCCCACCAACACAACG
AAACATTTCGCCTCGCATAACGGCCCGCAGCAATAATCTCTGCCCAAAATGTCTGAGCAC
ACCCTTCCCCAGCTCCCTTACGGCTACAATGAGCTCGAGCCCGCCATCTCGGAGGAGATC
ATGACCATCCACCACACCAAGCACCACCAGCTTTACGTCACCAATCTCAACAACGCTATC
AAGGCCTACAACTCGGCCATCTCGAGCAACGACGTTCGCAAGCAGATTGAGCTCCAGAGC
GCCATCAAGTTCAACGGCGGTGGCCACATTAACCACTCGCTCTTCTGGAAGAACCTTGCT
CCTGCCAGCCAGGGCGGTGGACAGCTTCAAGATGGTCCCTTCAAGCAGGCCGTCGAACGT
GACTTTGGCTCGCTCGACAACCTCAAATCCACCTTCAACGCTACCATTGCCACCATCCAG
GGCTCTGGTTGGGGCTGGCTCGGTTTCAACCCCAAGAACTCGAAGCTTGAGGTTGTCACC
ACCAAGGACCAGGACCCTCTGATCTCGCACCACCCCATCATCGGTGTCGACGCTTGGGAG
CACGCTTTCTACCTCCAGTACAAGAATGTTAAGGCTGGTGAGTTTGACCCACTTCTTTTA
ATGCTTATTGGCGCTCTGCTTCGTTGATCACTGACACGGCTTTTTGTTGTGACCTGTTTA
TTTCTCGCCCACAGACTACTTCAAGAACATTTGGTCGGTCATCAACTTCAAGGAGGCCGA
GGAGCGCTTCAAGGCTGCCCAGACTGACGCCAAGGCTCGTGTTTAAGTACGACACAGCTT
CATCTCGATCATGTCATCATTTTCATCACGACAATTTGAACCAAAAAAACAAGAATTAAA
CAGCCGGTGCCGCTTCGACGTCTCGAATTTTGCGACATACAAAGAATTCCGGCAAGTAGT
GGTACTGCAGCATGCCGTTGAGCATACCTGTATATGGTGTTGGTGAAAGCTCGCGACGTT
CCTGTTGACAGCAAAGTATGAGCGGCAGAGAAGAGTGTCAGCATCATTCTATTCAGATCG
GATGGCTGCGTTGTGGACATCATGACACGCACCTCTATCTCAAAGCCCATTTTCGGCAAC
AGCTGAACCAGCTCGTCCAGCGTAAGCTCGATACTCAGGTTGTCGCCCGTCCCACCTCGG
GAGTTGCCCGAATTTTCAAAATGCCACAGCAACGGTCCAGCGTTGATCCAGTATCCGCCG
ATGGGCAGCACGTGATTCAACGTCTCGAGGTACCGCAGCACGTTCTTGGCCGTGTCGATG
AAGAAGCACGTGGCCACCACATGCCAGGCTCGCTTTTCGTCCGATTTTGAGTAGACTTCG
CAGAATTCGCCTGCGACCATGCTGAATTCGCTCGTCTGCGGAAGCGATGAGGGCAGGACA
TCAGGGATACGGATAGGACGTAGCATATCATCAGCGGTCCTCCAGTTGCTGGATGAGTGT
ACGAATGGGTAGATGGTGTGCTCGTCAACCTGGCTCGTCTTGTTGAGAATGTAGTGGGAT
GCAAGCAGCATGTAAAAGCTGAACTCGTTGCCTTGACACGAATAGCCCTGGGCGGCGTAT
TCGAAGGCAAGCCGACCCAATCCTGCACCTGGCACAAGGATGCGGACATGCCAGCGATCC
TTGAATGGAATCTGGCCGTAGCGTTGGCTGACCGCTTCCATCAGAGGGCTGTAGACAGCT
GACCGTTCGGGCTCGCCTTCGCGACTCCAATCTCGAACAACTTGCTTGAGTGTGCTTTGA
ATCTTGTCGATCTCGTGACCCGCAAGTCTCCTCCGCTTCCTACCGCCTCTGGAGCTGGAA
CCTGTGATGGCCTTGCCGCTACTGCTGTCAGTACTGCTGTTGGCGCCACGTTGTGAATCA
TGACCAGCTTGAGATTCTTCTGCCACTGCATCTTCCTCCTCTCCCAAAGCATCTAGGCCC
AGAAATCCTCTGGATTCGTCGGCGATGAGCGAAAGCAGGTCGGCATTGCGGCGTATACGG
TCATCGATTTCCTCCAGCCTCGACTTGAACCCACGTGCTTTCGGTATCTGCGGCGGTCCG
TTGGGCAGCTCTGGTAGTGACAAAGACTGACCTACCTCAGAGAGAAGATGCTGATGAGCT
CTCGGAAGCGAAAAGAAGGATTTTCGCCGTGCATCGTTGGCCAACAAGCAGTATGGCAAA
TAGTCATCAAAGGCCTTGAGCACATTGGCGAAATGCAGCCTTTCGAGGCGTTGCTCTTCA
TCCTCCTGAGATGGCATCCCCGCTTCCAGAGTGCAATACGATCCTCAGTAGTACCACAAC
TCGCTGGTGCGCAGAGATGGAGAGCGGGTCGTTCGAGGTAAAATGCAAACCACAGCTTAT
CTCGTAAAGTATCCAACTAAAGTTAGTCCAACTCGTGACTATCTCGGATAATAATTCAGA
AGTTCTTAACAAGATCGCGGATAAGACCATGGACGTGCTACACGACGAGGTTCGGTTCGG
TTCGACACGCTCCGAATTCCGCGAAAAATGAGCAACCAACAAAAAGAAAGCGGACAGCCA
GGCAACCTGTGAATCACGAAGCGGAAATCACGAATCAGATTCACGAATGTGAATGGCTGC
TTGACTTGCCGCCTCCACAAAGTCAACACGTCTTTGACCAAGGGTTGAGGATGTTTGCGA
TGATATTGATTGGCGTTGACCTCGTCTACTCTCTCCTCGATCACCTGGCAACATCGACGA
TCGCAATTAATCACACATGACTCGTTTCGGATGAAGCCCGACGAAAGCAGCGGCGAACAG
CTGCTAAATCCCGACAGCTCGAGCCAACACTCGATCGGTGCCTCTGATTACATATCCATC
GCTTCGAATGGCAACGCTTCCACTTCCGATTACAGTCAGCCTGGTCGACTCAGCCACGAG
ACTTTACGGCGAGAGCATCACCCCGATGTAAGCCTCTCCCTATCACGACCGCCCGATTCT
GTCAGCAACGACAATTCTATCGATTACAACACATCCCAAATCAACCATCTCGAAGACACA
ATACATGATGCAGTCAGCCATGTCTTGCCCGAGGACATCACCGGTCAGCCCCTATTCTCA
CACTCTCGAGAGTCAACAGTAGAGCCGCCGGATGTAAAAGAACACAGCGGACAAGACTTG
GTACCGGCAGAGGATGACGAAGACGTGTGGGAAGACGAAGAAGACAGTATCCTCATGGAC
GAGAACGGAAACATAGTATACGAGGGTTCATCGTATGAAGATACCGCCTCCGACTTTTCC
AACGATGCTGATGCTGAAGAACTCAAGCAGCATCGGCGCACATATCGCGAAGCCACGCAA
CAGTACCGCAAGAGCCGTCGGGCTCTTTTGCTTTCCGGGTTTTCGTCCTTTGCATCCTCG
CCTTCATCCGAAGAACTTGGAACTGTTTCACCCACTGAAAGAGACAACTCATCTCAGAGT
CCGCCAGCTTCCATCTACAATCCACGACGAAGCAGCAATGCGCAAGACTCCTACTATCAG
CCCCACCTCGCAGAGGCGGTGGATAGCGCAGATGCAGGAGGCCGAGCAGATGGTTTGCGG
TTCGACTACGACTCCGGGGGTGACACCAGTCGTTACGTCAGAGCTTCCGAGAGTCATGCG
CACACTCCACCACAAATCAAGCCAGAGCCTCAAGACTTCTCAAAGCATGCTCAGGTGCTC
GATAACGAAGCATTCCTTACACCTACAGGCATACCCTCGAATCAAAAAACGCCTAATGGC
AAATTTATCGACTCACACCTGATGAACGGTGCCGTGTTCGATCAACACTGTGCTCGCCCG
TTCCCACCGGCCCGAACACATTCTTCGCGGCTCTCCCAGTCAACTTTAATGACACCATCT
CCTGCTCAAAGAGCTGGCGAGATCAGCTCAGAGGGCCTCCAGAAGCGACACTCTTCACAA
GATCTGACGCCGTCACCGCCTATCCTTGAGCACGAGGCACGCGAGCCAACCGAAGCCTAC
CAGACCCCAAGATCGAGCTTCGCTGCGGTCTGCGAGGACATCAAATTCGACCGCTCGATC
ATGCAGGATCCGCTTTTTGAGCAGCGGAATAAGGAGGAGCAAACCGGGCCGGATGCTGCG
ACCGTCCCACGTCGCCAGGACCACACTCCATTCAGCTTGTGGGACTACCTCAAAGAGGAA
GTTCTGGCCACCGACTTTGATGCTACACAAGAGATGAAATGGGAAAGGGTCACCAATTTC
ATCTCGATCCCGTTTTGGATGGAAAAGATCATCATGTTTGGCTTCATCGTTTGTCTCGAC
TCGTTTCTCTACACTTTCACCATTCTGCCGCTTCGCTTCGGCGTCGCTATGTGGGCCTGG
ATCAGCAACAGTGCCAGATGGATTCTAGGTGGACAGAAACGCTATCTGCATTCTTCGCAC
AAGTGCGACATTCTCAAAATGCTGCTCATCATCCTCACTTGTTTCATTCTGTCTCGTATT
ACCGACGCCAGTAAGATGTACCATTCCGTCCGAGGTCAGGATGTTGTTAAGCTTTCCGTC
ATCTTCAACGTGCTCGAGATTGCGGATCGCCTTTGCTGTAGTTTTGGACAGGATCTGCTC
GATTCACTCTTCTCTCGCAGCACCCTCGCCCGCCGCAAGAACGGCAAACAACCGTATCTC
CGACCCATCGGCTTCTTCTGTCTCAGTCTCAGCTACGTGCTTGCGCACACGCTCGTCCTC
TTCTACCAGCTCGTGACACTCAACGTCGCCATCAATAGCTACGACAATGCACTTCTCACC
CTCCTTCTTTCCAATCAATTCGTCGAGATCAAGTCGAGCGTGTTCAAGAAATTCGAAAAG
GAAAATGTCTTTCAAATGACATGCGCCGACATTGTCGAGCGATTCCAGCTCACCCTCATG
CTCTCCGCTATTGGTCTTCGCAATCTAATAGAGCTGTCGGGAGGATCGGTCGAACCTTCG
GCGAGCCCGTTACCTGCAAGCTTCACCGTGTTTCCGAGTCTCAGTCTACTTGAGACGGTT
CTCACACCTGTATGCATTGTGCTTGCAAGCGAGTGCATCGTCGACTGGCTCAAGCACGCC
TTCATCACCAAGTTCAACCATATTCGACCCGCCGTGTACGGTCGGTTCATGGACGTGCTT
TGCCGAGACCTCGTTGTGGGAGGACCGTCATCAAAGGAGAACAGCCGCAAGCATACCTTT
GTCGACCAGAGTCCCATCATCAGCCGCCGTCTCGGCTTTGCTGCGCTCCCTCTGGCGTGT
CTGCTTGTGCGGCTTATCCTACAGATCATCAGCATGATTGGAGACACAAGCCACATTGAC
GAGTTCATCGATCCCGTTAGCCCACGCATCTCAGAAACGGGCTGGATCGGTGTCGTTGCT
CGGAAACTTGGTGCCAGCGATATCGACAATGATTGGGTGCGTGCCCTCGACCTCTTCGTC
CGTGGCTCCGCATGGGCCTTGACCCTTGTCCTTGCTTGGGCCTTTCTCGTTGCGATCAAG
CTGCTTCTCGGTACCAACCTCGTCAGCTTTGCCTCTCACCGCTACGCCACCATGCACGAG
CGTGAAAGAGAGGAGGATCTCAACGCTAGAGACAGAGCTCCAATCGGAACCAACAAAGAC
GAGAGAAGCTATGAAAAGTCACTCGGCCGCTTCATCGACAAGCCGGATGATGATGCGATC
CTGATCAAGCTCGACGGCACACATGTTCCTCCGACGCCGAAAGACAAAGACAAGGCCAAA
GACGGAGGGCAGCAAAAGGCGAAACAGGAGAATTCGCTCATGGAGGTTAGTCGCTACAAT
ATGGTCCGCTCGCGCATTTGGTAACTTAGAGAAATGAATGTTCCGCAAGCGTTTAGCCAC
GAGCTGTCTGTAATTGCCCCTGCGTTCAACGAGAGTGTGAAGCAAGCGCGACGAGGGGCG
CTCTTTACTGCTGTTTTCGAGACATCTGTTTGCGATGCTTTACGCTGCCGTTGACAGTGT
CGATTTTGCGGGCGGTTGGGGTTTTGAGAGGAGCAACCGCATCCCGAGTTCTCGTTGCAA
TCGGCTTTGAAACTGGACGCACTGCCGTCAAGAGCATCGTCGCTTTTTCAGCGAGCAAAA
GAGCTCCCAGCAACAGCGAGCAGAATGTCCGCACTTCTGTATTGCTCAATTTGTCCAGTC
CAAACAACTCGACCACACCGTAGACGAATGGGAACTGGGCAGGCACCGATGAGCTAGAGA
GTACCAGGTAGACGAATCCTAGCAGAGATGCGCTAAAAATGTCATTCGTGCCTTTGAACG
GATTGTTTGCCCACGATGGTGTGCGAATGCCCCATTCACCGGTGGGAGAATCCAGCTTGA
GTAGATCGATGAGGAGTGGAACGCCTCCACCGATGATGGCCGAGTTGATTAGCACGGCGA
AGATCGAAGTCGAAATTTCGGGTGAAGGGTGTCGAAGAACCTATGACAGACGCAGTAAAG
GATGGAACGATACGCTTATCAGAGAGCTTCAGACCATGTTGCATTCGGGTTGGTACGATC
GGCAGACTTACAGGTTCGACACCGAGATCAATAATACCCTCTGCTCGGAGAATGCCGTCC
AAAAGAGCGAAGGAGAGATCCATTCTAAGTGCGTCCAGTCAGGCACACTCAGGTACGAAT
CCAGTCAGCTCGGACGCATTGCTGAAGATGAAATGCCTCAGACGTGTATGTGGATCGACT
TACAAAATACCAATGACACCAGAGTCCTGCGCTCGAAGGAGCAGCTTTCCAATCGGGACC
ACGTCCAACAAAACATGCATACCTCCGTACAGCGCCACAACAGGACAAGCTGTCAAAAGC
GGCGACGAAATTCCCAAAAGCATACCACTGACAATCACTCCTCCAAACATCAAGATTTGA
TTCAACAGGAACCCCTGCCACAGGGTCAAACAGTACTTGTGACTACCAGCAACTTGACGT
GTGGCATGACTGACCCTTATTGCATGGACTAGCGCCAGAGCTCCCACGGGTAGCATAATT
GGATGCAGCGGCGATCGCGACCAATACCCAAGCCTTTCGCCGATCAAGGCGAGAGCAAGT
TTATCTTGAACCATTGCGCGGAGTATGTGAAGGTGATGGTCTGCCAAAGATGAGACGAAT
TATCGATATTCGTGATTGATTTGCGTGTGCCGCTCAATGCACAGGGCAAGAAGAACGCGC
GGCCTTTAAATCGGACGCAACGCGGCGAATTTTGGCAGGAACACCAAAGGAGGCTTGGCG
TATCGCACGTCTGAGCAATCGGCTATATCATTGTATCGATTGAGACACAGCCTTCTCGTC
AAGCGAATGGCAAGTAGATAGTATTGAAGTGTATTGATGCGGTTCTGTATGCACGATTCT
CGCAGTGGGCTGCGTCAGCGCCGGTGGCCGCTACTCCGCCTTTCATCTCGATCACATTCA
GACCTGCGATCGCGATCCGACCTGGACGACGGATGAGAGCGTCGCTCTGGATCCCTGCCA
TCCCTTCGGCGTTCATGACGGCGATCTCGATCGTGTACTCCACTTCTCGTAGGACTCCTA
GAGCGCTGTCGATGTGAAGTGCGCGAATGGCGCGCGTGTCGATCATCTCTATCCCCGCGG
CGAGAATCATGCGACGAGGGTAAATCGGTGGAGTGGGATTTTGAGGGTCTCTTCTCGCGT
GGCTGATGGTCGGACGATGGTGAGCGACCATTTGAATAGTCCCGAGGATCGCTCTTGGAG
ACAGGAACATACTTATAGTCGCGCTTGTCTTTGGGTTGGAGATTACCTGACGAGGAGGAT
GGTTTGGACAGGTTCAGCGGCCCTGTTGGCCTTTCCTTGGCGCCGAGGCCGAGCAACGCT
GCACGTTTTCTGGGTTCGGCTGCCTGCTGCGGTCCCTTTCCGCCTTTGCCTGCACCCATC
CCCTCTTTCCATCCCATACCGCGGAGAAGCGCCATACCAAATTGATCGATGGGTGTGGCT
GCATAGTCATCGAGTGTCGGTGCTTCCGGGCGCGAATCGATGTCGTGTTGGAGAAGCTCT
GACTCGGTTTCTTGATGGATGATCAGCTGGCCGCCTGTGCCTGCGCTGTCGTTGCCTTGA
CCTGCCAGAAGAGCTTTGATTGCTTCCGCATCTTCGCCTGCTACGTCTGCACTAGCCTTC
GGAACAGCCGATGCATCGGCAGTCTGCTCATCGAACACATCACCCGAGAGTTGTTGCGGC
GTGTCGTCGGCCCGAGTAACTTTCGAGCTTCGGAGCTTAAGTCCTCTTTTTTGGGCTTCC
GTATTGATAGCGTCAATGTTGATATCATCGTTGGTGGAGGAGCTTGAAGCGAGACCAGGC
ACAGCCGAAGCACCAGCACGACGCATCGACACCAGAGGGCCCAAAGCTTGAAGATTGGAT
GCACGGCCCAGACGCTCTTTGCGATCCTGTCGCCAATCGAGATTGGACGTGACAGGAATT
ACTCGTGGGGCATCCGACACGGGCGAGGCTCCACGACCCTTGGCGCCATCGCGACCGAAC
GAGACAATCTCTTCCTCGTGTCGGCTCGACGAGGAAGCGAGGAGACCGGCATCGTCGTCA
TCAGAGTCGTCAAAGGCACGTGGCCTTGTGGATGGCTTATGCGCCCTGTCTCGAAGGCTT
CCAGCCATTTCAGAGCAACCAAGAGTAGATGGTAGTGGACCACAAAAGGCACCAATTCCA
CAGTGGACGCTGCAGGGTCCATCCGTTCGAGGCGTAGAATATTTCTTGAATTACATAATC
TCAACAAATTGCAAGAGTTACGGTAAGTATTGGAGTGAGACGCACGACTTGACTCGTGAT
ACTCGAATGCAATCAGATGGCATGCAGAGGCGGCCTGCCGAGTGTTTCGGGCTAAGTTAC
TGTAACTTAAAGTTAATCAGAATCTTGCAGGAAATGGCCAGAATGTTCATGGTTATTTGC
GCAAGTTTGAAACCGCACAATTTACGATTCGTGATTGTGCGTCACGAGTGGAACGTCGAT
CATGAAAACCTCGAGCGAAGTCGGCCCGACTCGAGGAAAAAGAGTCACCACGTACGAGTA
GTTAATTTGTTTTAGAACATCTTCGGAACAGGTGGTCAGTCAGCGGAATCACTTCGGTGA
ATTTTCTGGCGTGGTTAGCTTTAATCTTGAGCTTTTTGATTTTGGACATCTCTCAACCTG
CGGCACCTCAAATTACAGCTGAGCGGTGAAAACTATGCCAGGAAGCGAGAGCAATTCGTG
ATTGCTGCGAAAGTGGCTCACGGTGCCTTGACCTTTCTTGCATTACACCTGTTAAGAGAC
ACAGGGTTTGGGCGAGATCGGGGACACAGAGTAAAAAGGATCAGCGTTGAGTGCGTCTAA
AGCAAATTTTGCTTGTGCGAATCCGGCGGAAGTTCCGAAAAGTTTTTCTCGTTACCGAAC
TTGAGAACGCATGTCGAGTAACTTAATGGAGTCAGTTGCGAGACTCTTACGGAGCTTCCA
AATGGCTTAACTGTTGGTTCCTAACGGCAATTCTTATTCGGTCTTATGACAACGCCCAGT
CTGGATTCGTTTGAGCAGGTCCAATCGTGAATCGTTTGCTCGGTCTTGCTTTGCTCTTCT
TATAGTCGTCCAGTCACACCTGTACATCTTGCCTGTAGCGATTTTCTAACAACTTTGCGT
TCGGCGGTTCCGAGTTAGGAGCATTCAGAAATTGTCACCACAAACGCTCGAAAGATAGCC
AAGTCATCAGTCAGATAACCCGCTTGTTGCTCTCACACTTGAACACACACTGCAGCATTC
CCCTTGTTCGCTGTCCCTCACCCCTCGTAGTCAAAACTTTTCGTGTGCGCAATTCTATTC
ACGATTGTGACTCACAGCAAGCCAAACGTACAAGGCAGTTGTTTAAAGCCCAGATAAGCG
TGGGCGATCTGGGACCAATCAAGTTAAATTGCAGAATCGTTCCTCGCTGAGAATGGTTTC
GCACTTGTCAAAATCTGTTTGTTCTGCTCTCAAGACAAACTTTTTCCCTTTGCCTCCTCC
TCCTTTGTGCTTTGCTCCGCATCCAGTCCTTCAGATATACTCGTCACTCGTCGTCTGTAA
TCTTACTTCCCATCCACATCCTTCCTCTAATCCTCCGTTTCCCTTACCTTTGTCCATACA
GCCAAGCTGCTATTTGGACTGGGAACATCATCATGTCGTCCCCCGCAAACCAGGCCATCA
ACGCTCTCGCGCCCGACATGGAGAAGAGCGCCTATCCTTCCTCCGACAACCTCGAGAAAG
GCTCCACCGACCAGGTCGCCCTCGATCGCCTCGGCTTGAACAAGGATTCCCCCGACGGTC
ACGTCCAGCGCAACCTTAAACAGCGTCACCTTTCCATGATTGCGCTAGGCGGCACCATCG
GCACTGGTCTCTTTGTTGGTCTTGGTGGTTCCTTGTCCAGCGCGGGACCTGTCAGCACGC
TCATCGCCTACCTCATCATGGGTGTTGTCGTTTACTCCATGATGGTCGCCCTTGGCGAGG
TCAGCACCCTCCTTGCCGTGCCTGGCGGTTTCACGCATCACGCAAGTCGTTTCCTAGACC
CCAGCCTAGGCTTTGCCCTCGGTTGGACTTACTGGTATTCTTACGGCATCACCATCCCAA
CTGAGATCTCAGCCTCAGCCATCGTCATCCAGTACTGGGACACGTCCATCAACCCTGCTG
CATGGATCTCGATTCTTCTCGTCCTGGTCATCGGCGTTAACTTTCTCGGTGTCAAGTACT
ACGGTGAGACCGAATTTTGGTTCTGCCTGATCAAGGTCATCGCCATCATCGTCCTTATCA
TCACTTCGCTCGTCATCGATCTTGGAGGTGGTCCCCGAGGTGATCGTCTCGGCTTCCGCT
ACTGGAAAGACCCTGGTCCGATGGCTCAACTCTTCTGGACCCCCGATCCCGAAACCGGCA
AGCCTCTCGGTGGCATTAGCGGCGCGACCGGACGATTCCTCGCCTTCTTCAACGTTTTCG
TTGCTGCTGCATTCTCCTTCGCCGGAACCGAGATTATCGGAGTCGCCGTCGGAGAGACCG
AAAACCCCCGCAAGAACGTGCCCAAGGCTATCAAGCGCGTCTTCTGGCGAATTCTTCTCT
TTTACGTTTTGGCCATCTTCATGGTCGGCCTCGTCGTTCCTTACAACGACCCACGTCTCC
TCAACGGTGGTAGCGATGCCAGCGCCTCTCCTTTCGTCCTCGCGATCAGCAACGCCGGCG
TCCGCGTGCTCCCTCACATTATCAACGCGGTCTTGCTCGTCACGTGCTGGTCGGCTGCTA
ACAGCGATCTGTACGCTGCTTCAAGGACAATCTATGCGCTTGCACTGGAGAACAAGGCGC
CAGCATTCCTGCGCAAGTGCACGAAGGGGGGATTGCCGATCTGGGCACTCACTGTGACGT
CGCTGTTCGGCCCGCTTGCATACATGTCGTGCGGGTCGGGAGGTGCAGAGCAGGCGTTCG
AATACCTGTACGACGTTTCTGCAATTTCGATTATCATTGCCTGGATCATCATCCTGTGCA
CATACGCGCGATTCTACCACGGACTCAAGTACCACGGTATCGCACGCAAGACGCTCCCTT
ACACAGCTCCGTTCCAGCCATACCTTACCTACTTCGGGATCTTCTTTCTTTCCATCGTCC
TCTGTTTGCTGGTTTCCCGTGTTCATGACGGCCAGNNNNNNNNNNNNNNNNNNNNNNNNN
NNNNNNNNNNNNNNNNNNNNNNNNNNNNNNNNNNNNNNNNNNNNNNNNNNNNNNNNNNNN
NNNNNNNNNNNNNNNAAGGCGCCTTCTGATGCGAGCGCGGTAGAGATCAGTGGTCGATCC
GGTGGTGGAGATAAAAGCTCTTGCTCACTCGCAATAGCTGATGTATTCTTCTGAGGCCCG
TCCTCTTTGATATAGAGGTACGGAGCCAGCACCGGAGCAAACAGATGGACCCGCTTGCGG
CCGACAACCTGGGCAAACATGTTCTCATACGGATCACGATGTATTGGGGTAAATGTGCCT
GCCGGCCCGATCCACACATTGCTACGCCATTGCTCTTTTGCTCCCTTTGGTCCTGCCAGT
GTGTGCGGTAGCCCTGGAGCCTCTTTCGCTAGGCTAGGTGCCTTCGACAGCAGATCAAAC
TGAGCCAAATAGCCCACAAGCTGTTGTTCCTCAGCTCCGTTTTCGTGCGACCAAGGGATC
TTGCGTTGGATGAAAGCATCAAGGAAGAGAGAGAAAGTCATCTCAATGCGATCCCACTTG
TTGCTCCCGGCATTATAACCCACGTTGGGCTCGGAGATCTCGACCGGCACGATCAAGTCT
GCCGTTTCGGGCCTCCTGAGTCCTTCGAGCGTCTCTCGGTCATCAGGTCCAGGGAAAGAC
CATGCTTTCAAAGCGGGCCACTCGACCTCATCTTGATAGGGGTGGGTCGAGAGGAGGCCT
TGAAAATGTCCTGGTCGTCCAGGCAGCTGGAAGCTTTGCACGAACCGAGTAGCAGAAATT
CCGTTGCACAGCGGTGTCAGCAATTTGACGGACATGACTGCCTCGCCCGGAAGTTGCTGT
GATGGAAAGCAGGAGCAGTCACGAGTCAAGACAAGGAATCGCCCTGCAGTCTGATGATTC
ACGCGAAGATCTTTGTACTCCTCAGACACGACCATGCGCCACGTGCGGCATCCGTACTTT
GATGTCTATTGTTAGAACGCGTTTTGCATGCCTCCACCTTCGTCATGAAAATCACGAATC
ACATCTCACGAATCACGAATCACGAATATGTTACAGGGCATGAAGAATCGCTGCAGCTAG
GTGCTCGCTCATGGGGTTGGAACAAATCGAGCACATCGACAGACCTCAAATGCTATGTCA
GGGCGGGCTCCTTGAGCAATCAGGAGTAGAGATACGACTAGTGATTCATAGTGTCAGGTC
TTGTATCGCCCTGTCATGTGTCGTGAACCCAACGTATTGATCGTCTCCGTGGCGGGTGAG
TGCACCTGCCACGCTGCGCTCGTACCAAATTTCTCCAGAACACCTTCATGGACCCGCTTT
GAACAACCGCCGAAAGCGTACGTGCTTTACGATCGTACTTGACGTTCAAGCCGATGATGT
GGGACATACATCCCTGATCTGTGATGCTGCTGAAGACGACAGACAACTGCTGCCTGACTC
GCCAATTCCGAGATGAGGTTGCGTTATCACGAGTAAGTTGTCGACATAGAAGGCAAGTAT
CTAGATTATAAGCTGTAATAGTAATTTTTCTGTGTATTAGATGCTAGTAGCTTTTCTGAT
GTTAGATGTACTTTTGGTGTATTGGCATAGATAGTACGAGCTTCGTTGATATCTTTCCGC
ATCAACATCACTACCACATCCTTGGTTCCACGTACGTAGACGCAGGGTTCCGTACGGAAG
CGCTTAAAAACAAACGCCAGAGGCTGTTCGTCGATGGCAGCATGCCATAAGCAACTGGCT
TGCTTGAGTTCTTAGAGTGCTTTCTTGAGGCGATAGCTGCTGAAGAATACACCACGGTAA
GAAGCTAACGTGATCGTTAGCCATCACAGACAAGCCTTGGACCTCGCTTCGCTCGGCTCG
GCTCTGTCTCCGACTTCCTCTCAAGCTCTTGGACGCCGTTCGGTCATTCTCGGTCACTCA
CTTCATTTGAGCCTATGACGTGCCAACACACTTGAGCCTATACTGGCTCATACTGTATGT
CTGAGCCTATAGCCAGTCCACAGATTTCGTGACAACATCTGAAGTGTGTACACACTTCGA
GTCTGCGTGGGACTTCAACGATCCAAGACTCAGCTTTTACGCTCACACTCTTAGTGATTT
CTACACAGCTACTCCTACGACCTGACACGTTTCTGATAACTAGCTCTGGTAAGGTATTCA
TACCGAGCCAGATTTTTCTTTTGTCATTTTTCCTCTCTCTTGACTCAGTCAATCAGGTAA
GTTATCAAGTAATTTATCAGTTTTTGCGAACCTAGCAAAGACTCGTGACTGTGTACCAAG
ATTGTCCAATTGCCCTAGCCTGACAACTCCACCTTACACAACAATGCCAGACAGCACGGC
CTACCGGTTGAGACGTCGTTCATATCCTCCTGAACTTCAGGCCTTCTCTTCAAGATATCG
ACACTCACTCTTGACTACTAGTACCCTTTGAGATGACTTTATCCGACCTATCGATGAATT
ACTCCCTCAGCTGCCTCAGATGGCTCAAGACCTATACACTAGTGTTTGATTACGCCTCAG
AAATCGAAGGCAAGCAGATGGTCACACCTCTCATCACCGCGGTGGAATGCTTCAGTCATG
AGTGACGTGTACTTTACTTACCATGAGCTAGGACCTTTTCGGAACCGCATCGACATAGGC
AGACAGATCAGACCCAGGGTCAACTTCGCAATGCCACTCAGGTCCTCGATCCAGAATTCT
TCCAATCGATGGAGATAAGGACAACGATAGTGTCCCTTATGCTTTTCGCGCCCCGAGTGA
TGTTCATCGAAGCTCTGCCCATACTCAAGACGCTCACAGCGATGCTCAAAGATCAGAAGC
AAGCGCTCACAAGCCTTACGCGGTCGTGAAGCCACCCCTAGTACGCCTCTAGAACTGACG
CATCTGATGAGCTATCTCCTCAAGACTTTGTTGACGCTCAACTACAAGTCATGAGTTGTA
ATGGGAGGACAAATCCTTACTGGACCCGAAGAAAGTCTCCGTTCACACTTGGCGTCGACA
GCTCCGCGAAAAGCTATCCATAATTCCTTTCGCATGCGATGTGCTCGATTTCAAGGCCAC
CACCTTTGCTGATGCCGACACGCTGCTTAGGTCCGTCATCATAAACAGCTTCTCTATTCA
GTTGAAGGCTAAATGCTTTACCGAGAGAGGTGACCGACCTATCGAGATTGCCGTCGATCT
TTATGATTGGATGCTGCAGAAATGCAAAGTCCATTCTGATTCAGATCCAAAAAAGTGAGT
GTGACTCACAGACTTGCTCAATTCACGAATCACGAATGTGACTAGCACTTTCCGTCGTTC
TTGAGCGCCTCGAACGTTGGAGAGATACGGACATAGACACCCTTGTATATTTTACCGTTC
AAGAACGCAGTAATTACGTCTAGTTGAGCAGTGTGGAGCCTCATAGCGACACACAAGAGC
GAGAAGCATGCTTACGGTCTGCAGGCGGACGACCGGACTGATTGTCTGATCATAGCCCAG
GCCAGGCTGTGTATAACCGTGAGCGACCCGTCTTGCCTTGTACCGAGTGGCAAGACGCTG
AGCATCGAGCTTCAACTTGTGTACCTATCGAACTCCAATCAGCTTGCCAGTCACAGGGGT
ATCATCAAGCGTGAAGCTCGAAGACGTTCCATCCTACGTGAGCTTCTCCCTATACATCAG
CTTCTCATGTAGCTCTGACTCACGACTAGCCCTGCTACGACTGATGAGGCGCATGAACAC
ATTCTCTCACTTTGAGTCTCCCGTTGAAACCTTCATGGAAATGTATCAGAGACGTAATGC
TGTTGACTCATGTCAAGCTTTTCTGCGGGATCTTGCTATCGACATTATGCTATTAGGGCA
GGGGCATCTTTGGCTGTTAATAATGTGAAAAAAGAAAAAAAGTCGTCCTTAGCGCCACCA
TAGGAGCCACCTGCGAGGGGTGGTTGCTGCGAGAAGCCACTTGCCGGGGTGGCTCCTAGG
ACGACTTTTTCCTTTTATTCAGGATAACGGCTCAATTTTCATATACGATTAGATATTTTT
GTCTACGTGTACAAAGGATCAACTCAAGAACTTTATGCTATCTGAAGAGGTCAATCTCAT
CACTAGTGTACTCTTCAGCTTCCGGAGAGTGTTCTGCCCAAACATTCGAGCCGCCAGGGT
CTCGGATGACTTCCTCCATGGGTGCTCGTCCTCCTCGGGTCCATTCATACTGTAGACTCT
CTCCTGAGCTGGAATACAGACCCACCCTGATGTCCGAGCCTATGTTGTTAGAATATCTGC
GATTGGCGTTTAGTCTGATCGCCCTCAATCATGCAACCCTTGCAGTCACGAGTTACCCAA
ACGGTACACACGAGTGACCGGACAGGAACGAGGAAGCTCGCGGAATGTCCGCAACCCTCT
CAGTCACTGGACGGGTACGAGTAGGTGTCTCAGAACGCCAGAGTTTACCTGGTTCATAAC
ATAGCACTGATAGCGAGAAGCCCAGGGTAAATTCACACAAGTCGCTGGACGACTGCTTCT
CGACCACTACTCAGTCCCAACTCGCCTCTCTAAGGAAAGGGAGACTTCGATCATCTAGCG
CCCGCTAAGGATTCACCAAGAATTTGAATACACCTGCCACTCACAACTCGTTCTTGTCCA
GTCGTGAGTAGTCACTCGTGTGTGAGTCAAGTCATGAGTGATTTTAAATGATGAATTGAA
TGCCGATCGCAGATATTCGTGATTTTAACACGCATTTACTGAGTACATGCGCGTGACGCG
CTGGCGTTACGCTGAGTCCAAAACGCGTTCTTCAACACAGAGCATTTCTAAAGCCACCTG
AATTAGAATTAAGGGTAATCGTGAATCCGGTATATATCACGAACTCATGACTCATGACTT
GTTTACCACTCACACTGGTGAAATTCGTGATTCGTGATTTTGAATCACGTCGTGAAAAAG
AAAGTCGACCTAAAATCCACCCCGGGAACCACCCTGAGTGGCTCCTAGCTGGCTTCTCGC
AGAAACCACCCCTTGCAGGTGACTCCTAGGGTGGTTCCGAGGACGGCCATCCTCTCATTA
GCTTGCCGTCGCATTGGAGATCACACAAGACATGGTATTGGAGCAAAATAATAATCATGA
ATGAATGCATGTTATTCGTAGCCTAGCAATTCGAGAAGGTACTCGTAACTGTTGCAAGAG
AGTTATTGGCAAAGTCAGCAGCTTGCGAGGGCATCGTCCAGAGAGGAGAAGTACGTACTC
ATGACTGAGAGCGCAGCGGATCTCAGGCATCCGAAGGAGGTCGACAGTCACGAGTCGTAG
ATTCACGGACTCACGACTCATGACTGCAACACACGATTGACGCGAGTCATGAGTGGTGAG
TATTGAGACACAGAGTAACTCTTATTCATGATTCGTGATTGCAAGAAAAATCACAGAATC
GTGAATGTGAATAACTAATCACGAATCACAAATCAATCAAAATCACGAATGACCAATGGC
AAATAAATGCATTTTATGTCTGGACGATGTCACAAAATCGGCTAATCACGAATCGTGAAT
CGTGAATGAGGATATCAACATCGTCGAGAAAGACAAGGAGAGACATGCAGATTCATGATT
TTTTAACAATCGGTGGATGTACAGATCGTGAATCGTGAATTCGTAATTCACGATTGTGAT
TGATCACGTTTGGTTCAATTCTTGATGAGCGCTGTTCACGATTTTGTCGCCGTCGCTGTT
AGAATCACGAATATCTGCGATTGGCATTTAGTCTGATCGTCCTGACCGGGACACACGAGT
CGTGAGTGACTAGATGGGAATGAATTTATCCTCAACAATTTCATGAACCGGACGGGAACG
GGCAAGCCTGCAGTAGTTATCACGTATGTCCGCAATCACATCACGAATCACGAATATGCC
CACGAGTATCGTAGCTCACCAGAGTTTCCACGATTCATGACACAGCGCTGGTAGCGAGGA
GCGCAGAGTAGATTCACACAAGTCGCTGGACGACTGTGGGAATATGCCGTTGGTTACAGA
CTCGCACCAAGTGGAAGAAACTGAGGGAGAACAGACTCATACATCTGGCCAGTTGTGGCC
ACGGCTAGTCAGCTGTATGAGCAGGCGACGTATAGGGTTCTAAGCTCATGTAAGATACTC
CTGCCAAGTCATGTACATAAATACAGAGGGATCGCTCACACCTTGTAGTCAGTCCCTTGT
CCAAAACAAACTATCCAAATACATTCCTAACCATTCACGATTCTCGACCACTACTCAGTC
CCAACTCGCCTCTCTAAGGAAAGGGAGACTTCGATCATCTAGCGCCCGCGAAAGATTCAC
TAAAAATTCAATAATCGTGAATCACAATAGTCGCCCTTTGTCTAGAGAGATGCCCGATTG
GTTATAATCAGAATCACGAATCACGAATATATGCATGATGGTCAAAGAGTTCCTGTCCCG
AAGAGGCGCGTTGAATCTTTGTGAAATTCGTGATCCAATCGTTCAATCGTTCAATCGTGA
ATGGGAGAAATCCATCCTTAAAGCCGCCATTAGACATACTCACGACTCATGACTGTTCGT
TCGAGCCAAGTGCCAGATCATTCATGATTGAGATGTGGAAAATAAAAAAAGAGAAGAGCA
AAAAAGGACATTGTGAGAGTCCCGTGAGACACGAATCGTGGATCTTGATTCATATCGTGA
AAAAAAGGAAAAAAAAGTCGTCCTAGGAACAACCGCGGGTGGCTGCTCCTTCGTGCTTGG
AAGAGCCACTCCTGAGGAGGAGCCTAGATCGGAGGTGCTTCCTCGGGTGGCTCCTAGGAC
GACTTTTTCCTTTTTTTTGATATGATTCATGATTCACGTGATTCTTAAATACCCATACCA
GCAATCACGTGAATCATGATTGAGGTCGAGGCTGAGATGACGTCCCCTGACGTCCAGAGA
CACTTCTTCCAGCAAACGCACGTGCAAGGTGCCAGACAGTCGAATCCTGAATCGCTCTTG
TGACTGCCTTTAGCGTGCTACCTGCCATCCACTAACATGATGCACCAACGATTCACGATT
GGTTCGGTTGTCTGGACCACTGCGCCGGCAACCAAGACCTTGTTGGACATTCGATCCACT
GGTTCGATCCAGGATTCCAGTCACGAGTGCGGATGAACACAGCGGTGGGATCGAGGCGTG
CAACGGTACTTGGAGACGTTGTGTCCTAAGATGGCTTGTAGATCGGTGGTAGAGAAGAGG
CAGCGCTGCGGTCGTCGAAGGCTCGCTCTGCGCGGCGATTGAGGCAGGCCAAGAGCGAGC
CAAAGGAAGCGTTTTGCGCCAGCAGCCGTCTCTGCTCAAACCTTTGCGCCACATTCATGA
TTCGTGATTGTGCATGATTGTCGCTTCCAGCAAGCCGCCCTTGTGTCCGCTGGTCGGGAA
TGCACCTATGAGTCTGCTGTGATGCTCAAAAGGCAACGAAGAAAAGTGCCGCGGCGATCC
AGAGCGTCTGATGAAGTATGTGACTGACACTGTGGTTGTTGAACGTCAGCCATCCAGAAC
CCAGCAGCTTGGCCTGACTACTGTTGGACTTGGTGCCGCCGGTGTTCTTGCTGCCATCGA
GAACACTGCTGACATACGCGTCATATCCGCCCATCAGTACAGTCATCATGTTAACTTACA
CGTCTTGATGAGCTGACATTCGTGATTGCTTGGGGGAGCGCCTGCTACGCCAAATTTCTG
CAATCATGAATGAGTGAGGGGCGGCTCCTTTTCGAAGCCACGCACCGAAGCAACGCCCAG
TTTGCTGGCTCCACGGGTGGCTTCGAGGACGGAAATCTTCATTTTTTACGATCTGACTCG
CTCGTGACCGTACTCATGAATCATGGCTGGCTTATAAAAGTAGACACAAGATGCTAGAAC
AGCAGCACAGACAGGCAGCATGACGACCAGGAAGGATGTGCTTTGTATCACAATTACGAT
TGCATATAACCACCCTCATAAGCGTTCACCGACGCGTAGCCGGAATCGTCGTGCAAGGTC
GCAGCGATGGTCGTGCTCGCATCAGGGCGTTTGGTCCAGCCGATCGCATCCATTCTGACC
GCGGTCGTGGCGACTGCACAGTGACTGTGAGTGGCATCGCTTGTGCAGCTGCTGTCGGGC
GGCGAGATGGGTCGGTCATTTAGCAAGAACTTCGGCGGCGGAGGGCGCTCATCCACCTGC
CTGGCAGTATGAATGGGCTTCTCGCCGGCTTGTGACGAACAGCGCTTGTCGCACGATTGC
GAGTTGCTGTACTCGGCTGGCGAGCCAAAAGGTGAAAGCAACGCCATGTCCTTTGACCCG
GACACATCATGACTCGCCCCGCCCAAGTCGGCAGCCATGATACTATCCAAAAGCCTCTGC
AGCTCTTCCGAGTCTTCGAAGCTCGAATTTGCCTCGGTAGACACCATGCTGGCGATGCTG
ATCAGTCGCCGACGGGCCGAAGACGTGAGATGATTCGACGAAGACGCACGCGTGCTGCCC
GATTCGTCGGCTTCCATGATCCCATAGAGCCCACACGCAGTACCGTTCCGCTGGTGATCC
GGTGTCTCGCTTTTTTTGTAAGGCGAGGAATGCAGGCTAAGCGAGCCCGAAGAGCCGGAA
AATGTCTTGACAAGGTTCGACAAGGTCTGCGTCGCTTCGCTCATCTCTAGGAATCCAGGA
CGTTTTGGCGGAAAAGCATCTGAGAACCGTGATCGGAATGCGACCAGCTCTTCTCCAACC
GTGGCGTAACCGGCGATCGGTACTTCGTCCATCCATTCCTGCTCTTCGCCTGTTTCAGAG
TCGTCTGTAAAGGCTGTAGACGGCTTTTTCTGTAGCCTAGGCACCTTCGTGGATCGATGC
GGAGAGTACCTGGGCAGAAGCACCGTCATTGGTGGACTTCGTATCCTCGTGGTGGTTGGA
GTCCTCGAAACATGATGCGGCGACATGAGTTTTCGCATTCCCGGCGAATTTGGCGGCGAC
TCGGTGAAGAGGATCGAGGTGCCTACTGACCGGATGCTGCCAGCGTCCTCTCTTGTACTG
ATAGAACGAAGGCGCTGTCCGTACGACCGTCGTGAGACGATCACCTTGCCGGAAGGGGAA
GATGTCGTGGAGCTTTGCGAGCTGATCGTGCTAGCTCGACTGCGGCCACTTCGAGGAGGA
ATAGGAAGTGATTGTCCGAGCAATGAGGCTGGAGGCCGACGAGGAGACTGCTGTTTTTGG
GGCACGATCGGCAGAGGCTGACTCAACGCTACACTTGCCGCCGCCAACGACATCGACGGC
ACGATATTCCGCGGAGACAGAGCCTCATGGGTGTCCATCTTTGGCCACATCTGCTTGACA
CTGAGGTCCGCGAACACTACTTCGCCGATGGACCCTGAACGGGTACCGGAAGGCAGCTGG
AGCTGCTTCATCCACGGGTGGCGAAGGTTCGAGATGCGTGGACGGCCGTCTAGCGTGTGT
GTATCAGACGAAACAACGTCACTCTGCACCGAATCTTGATTTGCTTTGGCAAAGACATCC
GGAATTGTCGGCCGACGCTTGTAGTTCACTTTGACGGTAGAAAGGATCGGCACGACTTTG
GATGGTAACTGGATCCGATCGAGTTCGACACTTCGGCTTTTCTGTGCTGTCGTCGTCGAG
TCAAAGACGCGTGGAGATGCGCGGGACAAAAGGTCTTCACTGCGTCTTGCTGGCTGCGTC
TTACCGATGAGCTCCCCCTGATCGAGATGTGCGATGGAGCCTGACCGACTCGAAGCTTCT
TGTGAGTTGCGTGTAGGCCACCAGGATCTTTCCATCCCTCGAACTTTTTTGCCAAAGGCG
CTGAAAGGACGCCGCGCCAGTAGCTGGAGCGTCTTGAGCTTGGACGCACCTGAGCATGGT
TCAGCTTCGTGCTCAGGAGCTAAAGCTTGCTCGCTCACGCGTTGCTGGTGACTGGAGTCG
GAATTGCTGAGCGGCATCGGAGGTGGAGGATGTCGATCGTTGGTCCCATCAGCAGTTCCT
TTGGTGCCGTTTTGGTCTGGCACTGATTGCTGTTTGGGAGGCTCGTAGAACTCTGGCGAA
AGCGGGGCACATCGCCGTGCAGTGATGCTCTCCGCTTGATTTTGATGCCTTTTTGAAGCG
CGATTCGTGGCTACGGCTACTGGAACCATGAGATGAGTTCGGTTGCACGAACCTGCCACA
TCCATGTCCACTTCCCTTGGTTCGGTCAGGCCATCACAGCTGGCACGGCCTTCCGCCCCG
ATCCAGGCTATTTCCTCGCTGGAATTGGATGAAGTAGGAAGAGACGCAAAAACGACCTTG
TCAACTATCGGCATAGCCCGCCTGGATGCGGCAAGACCACGTGTGCTCGACACCTTCCGT
GTTCGCCTTGAGGGCGTGCTGTGTTGATCGATCACAGAAATGCAACGTCAGCTTTCAGCA
TCTGTGATTTTGGGGCTTGTTTTGGTTTGCTATCGTAAACAGGAATTGCTACCCACATGA
ATCGTCGGATAGATGCGAGACTAGTCGAGCTTTTCAAAGAGCTTTTGCCCTTCTCTGGTG
TAACTACCGCAGCTTCGGCCTCTTGTGGGACGTCTAGCGGGACATTGTCATTGTAGCTCT
CATCGGATGCTTTTCTCGGCAACGCACTTCTTTGCAGTTTTCTGGCGGCCATACCGAGCG
AGTGCGACCAAGTGCCCAATGCAGACCTTGTATTATCCTGATTCGCAACTCCTTCGGTCA
AACGTTGAACAGTGATGGTAAAAGCATGTCGGTCCTCGGAATTGCGAGCTTTGGACCGCT
TCGATGGCTGGACGGGCGACATGCTGAATTTGCTCTTGAGCAACTGGTCGGTCGATGTTT
GCTTGCGATGACTTGGCGTTCTTAGAAGTAGGTCGCTTTGCAGCGCTCTTGTTCCAGTCA
TGTAGCGCGGCATGGTCGAAGCTCTTGTGCTTGCATTTCCGGGGGTGGCACAGCTTCTCA
GGGCAGAGAAAGAGACGCTAGTCTCGTCCTGTCGGCAATCGAGTTCGTGTCGATCATCTT
GCAACTGACCAAGAAGCTGTGGAGCTTCATGAAACGGTTTCAAGCCGAGGCTGCTGTTCA
AGAAGATCGGGCTCGAAATACGTTGACCTTTGAGCGTCGAGATAGTGTCTAGGGAGGTGC
GAGATGCGACGGGTGTATTCGAATCGGAGCGGAGCAGGTCGAGCGACTTGGAGCGCGGGG
TGTAGGGTGGCGTGTCATCGAGGCGAGGCAGAGACACCTGCTTCAAGAGAGCAGTGTGTA
CGTCAAGGTTGTACAACTGAGTACGGCCATGCGAAGACATGATGTTGCGAATCTATGGCG
AATCTATGATAAGTGGAGAGAGGAAGGCAAGATTGAAAGAGACAGCGGTGGCATAAGAGA
TGTAGCGATTGTCAGGAAATGCCCTTGTAAGGGTCCAAAGGCCACAAGAATGCAGTCGAG
GTCTCATTGACACTCTTCCTGGTCAGGTCACGACGGCACAACACTGCGAGCGTCGCTGCA
AGGCACAGTCAATGTAGCCTTGCTGAGGCATTTCTGCTGTGAAAACCAAGGCGCGGCTGT
GGATGCGGTCTGGGCTTAATGTGATTGAAGCAAGAAGCAAGCGCCGAGAAGTGGTGTCCA
TTGCAGCGTATCCGTTCGGTGCTCCAACATGAAAGTGGATGTGAGAAAAAAAACCGCAAG
AGTGGACCGCTGAGAGGCTTCATATGATCTCTCGAAAAAACATCCGAGGTGTCACATGAA
GAAGCCGTGGTATGAGTGCGAGCATGATATTCTTTGCTCCTTGCAATGCCAATGCGTCGA
AGAATAAGTCGGTTGCGCGGAAGCTCATTAAGGATCGCAGTGAGTTGCAGCTGTAGTGCA
GCTGCAGTTTTGTGGGAGCGAGAAGTGAGTGATAAAAAAAGAGGTAGTTGGGGCCTCAAC
CGCCTTGTGTAAGCGATAGGAAATGTGACGGTTGTTTACAGAAGGTGGAGACTGCAGAGC
CCTTGCGCTAAAGACGATGGAGTTACAAGTGTCCCTTTAAGTGGTTTTGTGGTGTCCACC
TGCATTATCGAGACCGGTCAAGACCACCAAGCACGGCGACTCTGCAATTTGCGTGTATAT
GTAGAGCGACACTGGCGCTTTCATCGAAACGATGACGCTCATCGTATTTTTAGCTCACGT
TGGGTCCGAGCTTGTCGCTACAGCCTCCACGAGCATGATGAACAGCTGCACGAGATGTTT
GAGCTTCATTCACCGACAATTTTGAGCGCATGACGTACAGCACTCAGCTCTATTGTCTTG
CAGATGCTGTGCACGACGGCATGGTCAACCGACCAAAACGCAACGCACACTTGAACCGAC
AGAGTGGAATCGGTGAACCTTCGGTCAAAGTGGTCGGAAGAGAGGCCGGTCAGCATCGGA
GGATGCAAAGGTTTTTGTTTTGTCGTCCGTTAGGCTGCTAGTGTGGCACGCGATGACAAT
GTCACGGCCCGTCATTGGACGTAACGCCCAACACCGTGTGGGCGATCGACTAAAAAGTCA
CAATGGCGTGGGTCGATGAAGCAAGTCACATGTGAACAATCACGAATGGTTTCAACGTGC
AACCGTTAACGACATCCCCGAATTGTGCGTTTTCGGCACTTTCGCCGAGGCGTCGCTAGC
CCAATCCGACATCGGAACGAGAAATTCGTGATTCGTGATTCGTGATTCGTGATTGCAGAC
GACACGATCACCGGTTGCGACCCAAACTCAGTGACTTCATCTACAGCGAGCTTCATGTTT
CACAGCATTCCCAGAGCTGCTGACACTCGACGAAACGCATAAAGCCGATCAACCGGCAGA
GCGCATGTTTCGGTGACATTTCAAGAACCAAAGTACTAGCGCATATTGTGACGTTTTTGT
GGACAATGGGTGTTTTAGTCCTGAGCAGCCTGCACCTTGTCGTTGTTGGTGGGGTTGTTG
GCCTCGAAAATGTCGTACGAGGGGACGACGAGGTCAGACTGGTCGCAGACCTTCTTGGGA
GTCTGTGCGAGAGCGCCCTTCTCGAGCTGATCGAGCTCCTCAGCGGAGAGGTCGATGAGC
TTAATGTTGTTCTCGATACGAGCAGGGGTGACCGACTTGGGCAGGGGGTTGCAGCCACGA
GCAACCTGCCACGAAATGAGAACATTGGCACCCTGAACACCGTGTTTCTTGGCGATCTCG
TCGACGACGCTGAGAGAAGCCTGGCTTGCACCAGTGGAGCCTAGAGGCGAGTAAGCCTGG
GGAAGGATGTCTTGCTTCTTGAGCCAGCCGACCAGTTCGGGCTGCGGGAAGGTGAAGGAA
AGCTCTACCTGGTTGACGACTGGCTTGATGCGACACGACTTGAGGAGTTCTTTGGTGCGG
CGAATGGAAAAGTTCGAGATACCAATGTTCTTTACGATGCCCTCGTCGACAAGCTTCTCG
AGCTCAGCCCAGACCTTGACAAAGTTTTCGGTGGTCTCGAGGTCGAGGAGGTGCTTGCCC
GTAGCGGGGTCCTTCTTGGAGTCGCGGGGGAGCTGGCCAGCGGGGACATCCTCGGGGACG
AAAGCAATGTTCCAGTGCATGAGGTACAGGTCGAGGTACTTGACATCGAGCTTGTCGAGT
GTGTCCTGGACAGCTTGGCGGACATGGTTGTGGTGGAATTCGAAGAGCTTGGAGGTAATC
CAGATTTCCTCACGCGGAACACCGGAAAGCTTGATACCCTCACCGACCTCGTCCTCGTTC
TGTCAGCAAGACGTTTCGAGAATGAGGGACGGAAATATAGGAAGAGAAGAAAGGGAGGAA
GAACACAAGACGGATTAACGTCAGATACATCGGTACGATATGGTAAGCAGGAAGGCACTA
AGTGCTTGTAGAGGAGTACGTACCTGGTAGCCCCATGCGCAGTCTGCGAGCACCAGTTCG
GATAGGCAGGAGCGATCGGATGGAGGTCAGTTCTTGGTCCGCCAAGGGAGCGGGAGTCGA
AGCAGGAGCGCCTTTTGGTGTCTTGCGCATTGCTGTTTCAAAGAAACTCACCAATGTGAC
GGTAGCCGGACTTGAGGGCATGGCAGACAGCATCACGCACCTCACCCTTAGGCGATTGCC
AGGTACCCAGACCGACCGAGGGGATTGAGGCACCAGAATTGAGCTTGAAGTGAGTGGCAG
GCCTGCGTTGAATTGAACAAAGCGGACAAGCCAGACGAGCAATAAGAGGAAGCCGAGGCG
CAAGGCAGGAATGTGAGAAAGGTCAGTGTCTGGTGAGTTGACTCAACAAGCGCATGATGA
GCAGCAGCAACGCTTTTGAGGAGAGACGGGCTGACCATCTGCTGCGATTGTGTGGGCAAG
ACCTACTTGAACTTGATTGAAACTTACATTGTGGCAAATGACGTGATACTGCGAGACGAA
AGGATGGTGGCTGGGATGATCGGATGATGCGAAGAAGAGGCAAGTTTATATAGACCGACA
GCTAAGGCGGGCGCACGAGCGGTGGGGACAAATTGACCCCGACGGATGTTCCGAGTGAGC
GTGCCACTGAACGTGCCACTGAGCTTGCCGATGAGTGAGTGATGACGGCGGTGATGGCCA
AAACCAGCTGGACGGAGGCGCCGAACGCGCGGGGAAGGCCAAAAGAGCCAAAAGTTAGCC
AAGACCGGTCATGTTTGATCCCTATCCAAAGCCGACACTCACGACTGTGCTCTTCTGTGC
CGCGATGCAGCTCTTCATCACATCTTCCAACCGCCTGGCACAATCACGAATCATGAATTT
GTCGACGTAAGATTTGCGAGAGATTCAAGATTGCCGGGCACACGACGCATCCAACGCCCG
GCGTGTTTGTTGAATGTTTTCTTCTCTCTCTCTCTCTCTCTCTCTCTCTCTCTCTCTCTC
TCCCCTTCAGTGCCTGTTGGCAGGTTCAGTTGCAGGCATCCCAACGACACGAATCAACCC
AAACCACGAATGTGTCGCCTCTCTTTCGCTACTCTAGTCCTGGGGGCGACAATCTTTGGG
TCATTCGTAATTACCTGTGCAACGCACGGTTTCCACCCTCCACCACGGCGATATTGCGCA
GGTTCGGTCGATCACAGTGCACCGACATTCGTTGACGCATAAGCACGAGGAACCGACCAA
CCAGCTCAATCATGAATGACCACCAAAATTCGCAGCACATGCCGAGATTTGCCTTTGTTC
TGATCGCTCGTGAATCTGCAAGATGCGGAAAGATCTCTGAGAAGAACTCACAGACTCGTG
ACTGGGCACGCGAAAACTTACGAGGCAGCTGGCAGCTACAGCTCGAGACCGGTGACTTCT
CCGCAATGCAGACATTGCCGGCCACGCGCAGTCGGCAATCTCTTGAATTTCTTTTCTTTT
CTTTTCGCTGCAAAGTATTAATATCGTAATCACGAATCGTGAATGTTGCATCGCGAAGTC
CGATGCACCAGACCCAACCAAGCAAAAACGGTAAAACAAGTGACCGAGCCACTTCTCTCA
TCTCGGCTCTGTCTTGCGCGTATCCGTCACTCAAAGATGTCAATTCGAGCGTCCTTGGTT
GCAGCTCGAATGCTACTACAAACAGACACGACGCAGGACATGAACCTATCCAAGATTTTT
CCTCGAGGGTCGTCAAACAAGAGTAGGTTGATTTGAGTTTTGGGACCCGAGGCGAAAAAA
AGACTTTCGATACAAAACGGATCTGCTTTTTGCCTTTTTACACATCGGCGTACTTGCCCT
CCTCCTTGCGTGCCTTGGTCATGGCAGCAATGATGGCCGATCCTACACCCGAACCGTCTT
CAGCCTGGTAGGTGCGAATGTTGCGCCCCTTTTCGCCAAAGATATCCTCGAGCGCCTGGT
GCAAGCGGTCGGCGAATCCAGGATATTTAGAGTAGAGCGAACCGTCGGCACCCACACCGC
ATCCCTTGTCCAGGTAACCCATCTTGGTTACCAGCGCAGCGATACCGCACGAGCTCAGAC
GCGCCGATCGTGTACCGATGAGTTTGGCCAGCTTGCGGAAGAATTGCCTCTCCTCGATCG
TAGTGTCGATACCAAAGAAGTGTGTAAACAGACCGGTCACAGTCAAAAGCTCGTCCGTAG
GGTCGGATTCAATCAACGACAGGAAGGCCGTGTCGAAGGCGTTGGTCTTTTCCAGCTTGT
ACGTGTTCTGGCCCAAGAAGAGCGTACCCTCGTCGATCAGGTCGCAGATGCACAGTCGGA
AAATCTCGCCCAGGTAGAGACCGGCGATCATCTTTTCATACGACTGCTCGTGTGGCTTGT
TCGAGTGAAGGTCAATGTGTTCGTCGTACTTGGTTCGGATCTCGGCCATGTGCTCGTGCT
GAAACGAGTCAAAGGCGCCGTACTCGCAGTTGATGGCCATGTCCTCTTCCTCGGGGAGGC
CGAGGTGCTTGATCTTGGGAATGTCCTTCATGTGCTCCATGTAGGCGGCGTTACAGCCGG
TACCAAAGATGCAGGCGATCCTGGTTTCGCGGTTGACATAGTTAGAGGCGATGAGCGTTC
CGGTGGTATCGTTGATGATCGAGACCATCTTGACAGGCAAATTGAACTTGTCAAGCGATT
TGCGGAACATGGCAGCGCAGTCGCGGCCTTCGGTGTTGGGGTTGCCGAAGCCTTTGGTCC
ATCGGACGAGCTTGCCATGATCGATTTTGTCCTGCTCCATCGGGTAGCTGAAGGTGAATC
CGAGCGCAAGCTCCTCTTCAAGGATGACGTCGCCGTTTTGGTCGCCAAAGTGGTCCTTGA
TGAAAGTGGCCAAGCAGTCGGCACAAAAGTCAAAGAGTTCCTGACCTTCGGTCTGCTTCT
GCTCCTCTGTGAGACGGAATTTGGACTGTGTAATCTCGAACTTTCCGGCGCCCTTGAGAA
CAACGTGGCAGACACGCAAGTTGGTGCCACCGAGGTCAAGAGCGAGGTAAGAGCCGACCT
CGTCACCGGTGGGCCAGCCAAAGACATAGGCAGGGAGCATGGGCACGGTCTGACCATCCT
TCTGAAGACCCTCCTCAAGGACTCCGACGAAACGATCGGTGATCATGCGCAGACGCTGAG
GCGTGATGGTGAAGAGCTTCTCGAAACGCTCGTAGGTCTGCTTGAGCTGTTCCTCGTGCG
CATGTGGGTTTTCCTCGTGCTTGTGGGAACTGGTGTGCCATGAGGCGATCTGTTTGGTGA
GCGAGGATTTGACGAGAGAATTGAGCGTCAGCGCTGCACGCTCCACACACAGTGAGAGAC
TAGCTTGGAGGAGGTACGACATTGTAACGATAGGCGAGAAAAAAAAGGAGGATAACAAAG
TAGGCGAAGAGAGTGACCAGATGGTTGGTGTTTCGAGGGAGCAAGTCGAGATGGCAAGGC
CAATAGAAGTGCAGTTGAACGATCGCAGCTCGTGCTGATCGGCTCAAGAAAGAGGCGCGT
AGAAGTGGCAGAGGTGGACTGTGCGGCAGGGGAAAAGAGGGCAACGACCAGCTAGCTAGT
ACTCACATGAGTTTCGAGCTTCTCGGTACCAGAGCCTCGACGCTTACTGGCAAGCGAGAT
GGAGCCGCGGCGGCTGCTGCCTTTTTCGGAAGAGAACGACATGCTTTGAGCAGAGAAAAA
GTGTTGACAGCCGAGAGTTCCAAGAGATCGAAAGGTGAAATCGAAAGAAACGGAGCTGAG
AGGTAGAGCGTGAATGATAAGCTTGTTGAGACGAAGACTGCTGAGCGCAGCATCAATCAA
GAATCGTGAATATTCGCCGATGAAAGGCGAGTGATGGAACAGAGGCAGAAAGAGCAAGAC
AGAAACGCAAGTGAGTGAGCAAAAGCGCGATGTGCTTGTGTGATGACGGATGGAGCGTCT
CGCCGCCTGTAGAATGCTGAATGAGCAGCTGATCGGAGCGAGACGATCAGGTGAGTTTCA
TCGAGACTTACAGCACTGGTCTGCTACTCTTGGCTGAACAAGAGAACGAAGGAAGAGCGA
GGCAACGCAACGAACCACGGTGTGCGAGATGGTTGCGCACTAAAGGGAACACGGGACAAG
CGTAATGGAAGAGTTGTCACCCAAAGGTGCGAGAGCTGAACAGCCCTCAGGGTGCAATCA
CTTTAATCAAATTCACTCACATCTCGCCTAGCCAGAAAAAAAACAAACAGCAGCAACAGC
AGCAACAGCAGCGCGCCACAGAGGGTGCACTGATCAATCGATTTACACTGCTCACTCATC
CAATCGTGAATCTCACTACCTCACTCACCCCACGCCACTCCCTCACTCAATTCACGATTC
GTGATTAATATTCGTGATTCGTGATTGTGATTACGGTGTGACGGATCGGCAAGCGCAATT
CACGATTCTGCGACTTGTGACTCACGACTGAAGCGCTCGCTGATTTTCCATTCACGATTC
GATTCATGAGATCACAGTCATGATCCACGAATCGTGTGCGCATTCACGATTTGACAACTG
CTCTTCCTCCACACTCAAGCTCGTGACTGTAGTTGGGAGCATATACACAGCAGCCACATG
AGCTGCTTACACACCGATCATGATACGGCTCATGCATACAGCGCCATCTTGAGAGATCGA
GCAAGATCAGAAACGTCGGAACACGTCGATGACTGGACTGCCACGTGTGACTGACTGGAT
TTCCAAAACGCTTTTCTTCTGGTTCATGGCAGACGGGTTCGCAGGTGGTGGATCGGTGGA
ATCTCGGTAGAGCGTCCAACATCAACTAAGTTCGTGCTTGGTTCACTCAATTCTCACATT
CCCTTTGTCACTGCAAACTCCCCCCACAAAAAATTCTCTCTGCTTTGCAACCCCCCACTG
ATGATCCCCGCTTTCCGAAACGCACGTCTAGGATCAAAAAGCCCAAAAAGTCACGAGTCT
CGCCGAGGATTCTCCCTCTTGCGTCTCATCTCTTGATTTACTCGTGGTGTTCTTTTGCAT
TCAGTGAAACCACAAGCTGACACCATCTCACCACACACAGTCACTTATCCAATGTACAAC
ACATCCACATCCACATCCACATCCAGCCTCAGTAGCTTTGGCATGCAAACATATTCCCTT
CTAGTATATTGTGTCCGATATTGCGACCGACATGGTACAGCGACGCATGCAAAGCGTGCA
TGTGTCTGAACGTCCTGAATGTTTGCGGGCGACACGCGCGCGTGCTGACGCCCCATCTAC
TTGGTCAGACGGAGCTCGTGGTTGCGTCGACCGTTGACCCAGTCCGGGTTGAGCAGCGTC
AGCTCGGGAGTGCCCAGAAGAGCACGGTTGACAGCTTCCCATCCAAGCGCCGACGAGTGG
TCCTGGTTGCCCACCTCGTACTTCCACGATCCGAATCGGCCACGGCTGTAAATGTCGTGT
TTCTCGAGCGCCGGCAGCAACGTGGCCAGCGCAGCGTCACGTCCGAGCGAAGGTGTCGGG
TAGCCGGGTGTGAACTTGCGGTGGTAGGTCGACACAATCTCATCGTCGGCATTGATGAGG
TTTGTGTTGATGCATCCCTGGATTGTCTCGGCTAGAATGGTCTGTGCATCAACGGGTTTG
AGGTGCGACTCGGAGACCTCCATCATGAGCGACCAGTAAGGTCCCTCCTTGGCGTCCTTG
GATGGCGTGCCCTTGGATGGGTCGGCGTACTGCAGCGTTGGCAGCTTGACGTCGGCCTGA
GGGCAGTTGTAGGGCGAGTAGTTGGAGAAGATGGTGGCGCGGTAGAAGGGGCAGTCGTCT
TCGGGGAAGTAGAGCCAGCACTTGTCGCCGATGCGCGGTGGCAGCGAGCCACGGATGCCG
ATACCAATGACGTGAGTCGACGACGACACGAGGCCCTCCTTGACAGCCGCCTTAAGCTGA
GCGTGGTTGTCCTCGGCAGGGAGCTTGATGTTGTCGATCATAAAGTCGAGCTGCATGGTG
CTGATGAGGTGCTTGTACTTGATGCTCGAACCGTCTTCGAGTTGGACAGTGTGAGCCACG
GCGTCGACCGTCTTGACTCGCTTATTAAACTGCAGCTTGTCCTGGGGCAAGGTGCGTGCG
ACGGCCTTCCAGATACCGCCAGTACCGTCGCGTGCGGGGAACTTGAACGTGGCGTTGGGG
CCCCAGTTACCGGCGACCTTCTTGTTAAGCGTGTTGGAGACGACGAGCTTGAGCGAGGGA
GCGGCGACACGCTCACCGAGCCACTTGCACTGCATCATGGTGGTGGGAACGGCCCACACC
TTGAAGTTGTAAGGGCGCATGAAGAGGTCGGCAAGACCCACGCCCATCTGGCGCAAGATC
CACTCGTCAAAGTTGGCGGGAGGCGACTTTGCGCGTACACGCTCCTCGGCGGCGTCGATC
ATACCCTCGATACACTTGACCTGCTCGGGGACGGGGAGAACAGAAATGTTGTTCTGGTAG
GGGTAAGGCACCCAAACGTTCTTGGAGCGAACGTACGAGACGCGCTGGTGTTCGTACCAG
TCGTCCTTGTTGGGGAGCGCCTCCTGAATCATGTCGTCAAAGTACTGGTAATGCGAAAAG
ATGACGTGACCGCCGACGTCAAAGAGGAAACCCTCGTCGGTAGTATCGGTGGAGGCAAGA
CCGCCGGCCTCCTTGTTAGCGTCAATGAGGAGCCATGGGCCGTGGTTCTGTCGGGTAAGA
AGCGCGTTGTCAGCTGGTGTTTTTGGCATAACGATTCGTTGTACAAGTGCAACACTTACG
AGTTGGTTGAGGCGCTTGGCAGCACCCAGACCGGTAGGACCGGCTCCGATGACAAGAGTC
TCTACTTCGGTGGTAGACATGATGCTGTGGCGGTTGATAGGAGGTGCGATTTGCCAACGT
GGGGGGGACGGAGATGGTGGGGGAGAGAAAAGCAAGTTGAGGATCAAATTACGAAGCGAG
ATGAAGGTATAGAGATTGAGTCCAGTGTGTTGGACAAGGCTCAGAATCACGAATTTTGGA
ACGCGCGCACGGCACAAGTGTAACAAAGCGGCTGGCGGCAGTCGTGAGTTACGTGTGCAG
TGTGCCAGCTAGACCGCCACGCAGTCCGTGCGACAGAAACAGTCATGAGTGTGACACACA
CACACTACTTGCTTGCGCATTCACGATTCACGAATCGCGATTCACTCACGACTCACGACT
CGAGCCTGACAGCCGCCACGAAAATTCACGATTCAGTCGTAAGTAACAGGCGGAGGATCG
ACGCACGACGCGCCACATCCACCAGCCGCAAGATTTTTTTCGCTTTCTTTTTCTCCCCCG
TCTCTGCGGCGGCGCATTCGGTGAGAGAAGCGCCCACAGAGCGTGTGTGCACAAGCAACA
CAAAGCAAAGCAGAGCAGAGCAAAGCAGAGCAGAGCACAGCAGAGCAGAGCAAAAATATC
GCAGAATCTCGAAATTTGAAATTTCATGATTCACGACTGAAACGGCACAAGAACAATCGT
GAATGAAATCACGTTAGTGAAAGTGAAGAGACTAACTAACTTGACTAGCGTGTTGCTTCC
AGGAGTCGTGAGTGGATCTATTGTATAGTAGTGCTCGTGACTGCACAGCGTATCGTCACC
TCGAGTCGGCACATGTCAGACAGCTGACACAGGATACTCGTGCTCCAGCACAACCTTTTG
TTTAATCACCTCGACACGCACGACGGTTGCTTTGGCTCTGACGCTGAAGGCGACCCCGAA
AGCTCGGAAAGCACGCCGACACTTGTCTTGTGCTGCATCGCATTTGTTTCGGCTCAGTCG
CTGGTCAGGGCTCGTTGCGTGCAATCACGAGTCACCAATCACGAATCGTGAATCATGACT
CGCGAACCGTGAACGTCAGCTGCTGCATGTTTTGACCGTTCGCCGAGTCGGTTTGCAGCT
CAAGCTTGACTACCGCAGGCATAATTCTACACTTTCCTCGCATCCCTTGCCCGCGCTTCC
CACACGTGCTTGTTCCGCCGGAGAGAGACGTTGCCGATCTTGTCCCGATCACATAACGGA
CCGAAGAAATGAGTAACAAGTTCCCCGATCCGCGTCCGATCGTTCTTGCGGTTGACGTGG
GCGTCGCGTAAATGAGCCAAGACCAAGACCACCAACCAACACGCAGCAAGCGTCACACGT
CACGCGTCACGCGTCGCTGCGACTCAGCTCAAATCACGAATCACGAATCACGAATCACGA
ACGAATATTCACGATTCTGATGTGGAAGCGTAAGGAGAAGCAGATTAGGTGCTGGTAGGA
GCACCTCAACAAGCTAGCCGCCTTGTCGTGCTCATCCCAGTCTTCCACAGCCCCAACCAT
CGTAGCGGCTGCGCATCGCCACGAATGGTTGCGACTCACAGCTTTGCACGTGCTAAATCA
TGACTGGCATCGCGATCGCCGATGTTGGCTGCATTTCGAAACGCATCAAGGCGTGCTGTC
GTCGAGCAAAGCTCTTCAGTACCGACGAGATCCTCCTCAGCCCACCGCAGCAATTGGCAC
ACGTGTTGCGCATATCCCAAGCAGATGCCGATCTGCTTCTTCTCCAAGTGGCCACGGCAT
CTGCTCCACCTCCCATCTCGGTACTCGATGCGCTCAATGGCAAGCTTCCTGCTACCAACC
TGGACCAGAACTTCTTTGACGCCGTCGCAGCTGCTGACGATGACGACGACGACAATGATG
ATGACGATGACAAAGCCGATTCCGGTTCGGCCGACGCTTCAGACACGAGCGATGCGGATG
ATCAACATCTCAACGACGCAAGGTTTGCATCGTCTTGCATCGTGCCCCCAACACAGGGGT
ACGATGGCAACTTTCCCGGCGCACAATGCTTTGTCTACGATTCCGATGCCGGCTCGGACA
GTGATGCACGCAGTAGCATCGACGCTGTGATGCACGAAGATATCGAGCTACCGTCCACCT
TTTGCCGTCCACAAACACCACAAACCCACGATGTTGCCCGTGACGAGCATCATGATGGGT
ATCTTTGCGATCCCAAAGTTGACCACGCCTCGGTCGCCAGAGACGTCTTATCGCTCGGAC
GCCAACGACATGTATTCTCAAGCGGCTCCCGAGAGCTCGACGACCTGCTAGGCGGTGGGG
TGCGTTCCGCTGTGCTCACCGAGCTCGTCGGTGAAAGCGGCTCTGGTAAGACCCAGATGG
CTATCCAAGTTTGCACTTATGCCGCTCTCGGCTTGGTTCCGCTGAGCCAAGCTGACGATC
ACGACAAGGGCAACAACACATTTCAATCCAGGACTTTCGTACGAGACCCGATACACGCTT
CGACCAAAGACGACACACTAAGCGACATTCTGCAGAGCTACGGCATGGAGCCCTCGATTG
GATCTCACCGCGGTATGGGCGCGTGCTACATCACATCTGGTGGCGAGCGCGCAGCGCATT
CGATCGTGAACCGAGCTCTGGAACTTGCAAGCTTTGCTATCAACGAACGCTTTGATCGCG
TCTATCCGGTCTGCGATCCTACACAAAGCTCGCAGGACGCCGATGGGCGCCGCGACGCAT
TGCTGGCCAAGGCACAGCAGCTTGGTCGTCGACAAGCGCTTGCCAACTTGCACATAGCCT
GCGTCGCTGATGTCGAGGCATTGGAGCATGCTCTCAAGTACAGTTTGCCTGGCTTGATTC
GTCGATTGTGGTCGAGTAAGCGTCAGTCGGGCGTATCGCGCGAGATTGGCGTTGTGGTGG
TAGACAATCTTCCAGCGCTTTTCCAGCAAGATCAAGCGGCAGCGAGCGATATCGACTCGC
TCTTCCAACGCTCAAAGATGCTAGTCGAGATCGCGGATGCGCTCAAGCGTATCAGTGCTG
TACAATGGCGTGGCGCTTCAGATTGTGGTTCCTCTGCAGGTAGAGCGGTGCTGGTGCTGA
ACCACGTCAGCGATGCGTTTGGAATCGACAAGCAGATTGCACGGCGCTTCGTATTCGACT
CGGCGCACCGCATCCGAACGCGTCGGTCTCATTTTGCACGCAACGATCCTGGCACATCAA
GTCAAGCGCCAACCTCGGCATTCAGCGGTGGCACTGGATCGGCGTTACCCGACCAGCCGC
TAGCGATGGATGTGGCTAGCCAGACTGCGTTCACCAGCGGGCTGCTCGCCTCGATCGCGC
CTACGCTGGCGGAAGCGGTTGGCGCACGCGAGCTCGACTCGGCGTGCGCTTCCAACGATG
TGCCGCTCCGCACACTTGAAGCACGCACTGCACAGCTCGGTCAGACCTGGAGCAACCTGA
TCAATGTGCGCGTGTTTCTGTCCAAAACGCGCGCCAGGATATGCATGCGCGACGATCAGG
CACCAGCATGCGAGCCAGTGCGCCAAAACACCAATCAACGTGGTACGGCGAGCAAGTCGC
TCATGAATACGGTGCGCAAAGCGGCGGTGGTCATCAATCCATTTGGCGCAACCATGTTAG
ACGTCGGCGTCGACAAGAGCGCGCTGAGACAGCTACGGTTTGTCATTACGCCGCGCAAAG
CGGTGCATGTGCTGAATGCGTATCCATCGACAGTGATGCATGCCATGCATGCGACCGCTG
ACAGCACGCCCGCTCCAGAGTCACAGCAGCAACAGCGCGCAGCAGAGCGCCACCCAGCGG
AGCAAGAGGACGCCGATCAAGACCTCTTCGGAGAAGCGCTGCAAGAGCATCACTGGCTAG
CCATCGACGAGCTCCAATCGCACACCACCGCGCGTCCGACTTCCCGAGCCGCCCAAGCTG
GCTGAGTGAAAGATTGACTGAGTCATCTCACGTCTGCGATCCAGAATCCTTCGTATTTCT
ACACACATCACAGGATCGTGTTCGTATTCGCGATCATATCGTACACAACTCAAGTTATTG
ACGTTGAAATGCATTCGTGATTCACGCTTGTAGCATGCTAGACGCGAGGCAAGTCTCTTT
GGCGCTCATGTTTAAGCTGGCACAGGCACGAGCGTCGATTCGGGAAAATGGAAAAAAGGA
AGAACGGCACCAAGATTGACTGTGTTTAAGTTGAGAGCAAATCGACAACAGTGAAGCATG
CTACAAGTTGTCGAGCTAGGCGCCGATCTGCGCGTCCCATGATGCTCTCAGCTGCGGTTC
GACGGCGTTCCAGATGTGCGACCATGTGTCGTCGCCCACCTGTGCTCTGAATTGGTCGAG
CGCGGATTTGAACCAGACCTTGACTTGTGCGCCGTGGAGGATGTGCTTGGTAGCGTCCGA
TTTGATCGTTTCGCTGGCGGCCAATTTGGTGAAGCCGGTCTGGAAGCCTGCAGCATGGTC
TTCGTCGGCGAACAGCAGATCCACGTCTTGCGTCTGCGTCGCCGAGCTGGGCGTGAGCAG
CAACCGCAACAGCGCTGCGAGCAATGTTGGCAACACGCTCACATTCGGCGCTCGACGCAT
GGCCGATGAATTCACCAACAAGCTCGCAAATCCCACCGAAACCACCTTCCTCTGCCGCTC
GCTCACATTGGCCAGTTCAGGCGCAATGATGGCCTGCGCAATCTGCGCAAACAGGCCTGG
CTGAACCGCATCGAACATGTCGACTGCATAATCCGGTCCCTTGCCTTGGCTCAACGCCAC
GATCGACACAAAGTGGATCATCGCCTTGACCAGTTTATCCGTCTTGCTCTGCTGCAACCT
GGTGAGCAGCAGAGTGAGCACTGCGCGTTTGTACTGCTCGAGGTCGGCGCTGTCGACGGC
GACAAAGAGCGTTTCGAGCAGCTCGAGTGCAAACGCTTCGTTGATGCGCGTCGAGATGAG
CTTCTGGTAGATGCCGAGCATGGCCGACAGCTGGCCTTGCGCGACGATGCGCGGTGCATC
TTTGGCGAGAAACGCGCGCACAAGCCGGACGAGCGCCGGTACATTGCCTCGATTCTCCCA
GCACGCCGGCGTCAGGATGGGCGGCAGCAGCGACGTGTACGCCTCGGGCAAGCCTTGCGT
ATGTAGCTCGAGCATCTGCGATAGCATCTGAAACACGTATGGCTGGAATTCGGCCACGTC
CTGCGACAGGATCATGGTGAAACTCGGGAAGAGCTGTGCCTCGAACGTCGACAGACTGTC
GGGTTGCGCCGAGACCGTGAACCGAATCAGCGCCGAGATCGACTCGAAGAGGAACTGCGA
GAAGCGTGGATTGGAGGGGTTCTTGCTGATCTCGGACAGGATGTTGGCGAGGTGTGTCAG
GATGACACGGTGCGCGGGCGCGATGGCTTCGCGTACTGTGGCGAGCATGCGCATCATGCA
CTTGATCAGGTAGTCGTTCTCGGCCAGTTTCTCGGGCGTTGTACCGCGTTCGATATTGCG
CAAGAGCGCCATGAGGATAGTTTCGGCAAAAGGCTCCACGTCGTGCGGCGTGAAGAGCAG
GCTGCCGTCCCTCTTGAGCGAGAGGACACGCTCGATGGTGATAGCAGCGTACGAGCAGGT
GACGTACTGCGAGCTCTCGAGATGTTGCACTAGCAGTGGTAGCACCGAGACCAGCTGGTC
TTTGGTGAGCTGGTTGCGGAACGTGTAGAGGTACTTGATCGCGTCGACCTGCAAGATTGG
GCTGGGCGAGTCGTCGGAGCTCGACTGAAGATCGGCAAGCACGTTGTCCGAAAAGAAGTC
GACGACGTTGACCAGCTCATTGGTTGATGTGACGCCGTGCTGCGCAGTGGACGATTTCGA
GGCGATCGAAGTGAGCAGGTAGATGGCGGTGTCCTTCTGCTTCCAGTTGGCGTGAGGGTC
GGCGCGGTACTGGTCGAGGTACTGGTTGATATACCTGCCGACGATCGCGGTAACTTGGTT
GGCGAAAAACTCCATGAGCGATGTGCAAAATTCGGAAGCGGCCTTCCTCCTGGTATCGGC
CTCGATGGAGGTCTCGAGATCGCGACGAATGTATTCGATCGGGTTGTCCTCGAACAGCTC
CTCGTCGGCTTCACGAATGGCAATGTTGGGCAAGATGATGGCGGTGCACAGCTGCTCGAG
CGTCTGGGTGGACTGGAACATTTCGCGCTGACTTCCCATGCGCACAACGGTGGAGAGGAA
TCCGACGGCCTTTGAGACGAGCGTGTCGTACTTTTGCGAAAGTGTACATGTGCCGAGCAT
CTGCCAGATGGCCTGGACAAAGACGGGAAGCTGCGAGAAGGCGTCGAGGTACCTCTTGGC
ATATAGCTCGGCGATCTCGCAGATGGTGCTGCGGATGTGTTGGAGCGAACAGGGCTCATC
GGGATCCGAATCGAGCTCGGGAGGTGACTGCGAGATCCAACGCGCGAGAATTTGCATGAT
AGGATCCATGTTGTCTTCAAACTGCGGAGGCAGATCTTGGCTGGATAGGTCGTAGAAGAC
CTGGAGTGCCATGTTCATGGTGTCTCCAAGCACTGCAAGGTAGGCGGTGGGTGTAGCGGG
ATCGAGTAGCCTTTGATCTGTGCGTTTGAGCAGTTCGAGGTGTGGTAGGGCAAACTTGGC
GAGCACATAGTTGATCTCGCTGTAGAGAGAGTCGGTTCGGAAAGCGGATCTCCACCTGTA
GAAGATGGAATGAGCAGTACGAAGGATGCCGAGGACGAGCTGGTCGTCTTGACTGGCAAG
TTTGGGGGCAAGATCATCCATGAGGTTGGGCCAATCGTGCGGAAAGTCTTTTTCGGCGAC
GAGAGCGATAGCCTCTTCTAGCTGGGTTCGTACGTTGGTGGGCGCAGGAGGAGTTGCGCC
TGTGCTTGTGGAGATGGTAACGAGCAAGGGGAGGATGGACTGTTTCAGGGCGAGCTTGTC
GTGCTCATTGATGGGCGATTCGACTGCGGATTCTTCGGCGGATTGCTGGTCCCATGCAGA
CTTGCATATGTTTTTGAGCTTGATGGCGGCCGAGAGACGAACCGCATCATTGCTAGGCAC
GAGCACGTTTTGGATGATGGCAATGAGGATCTGAAGGAAGCCGTGCTGTGACTGTGCCTG
TGTAAGCTGATCTTCAGCGTTTTTGCGCTCGACTGGGTTGAGTGTCTGAGCGAGCAGATT
GCATACGAGCTGTACATGCTCTCGAGACGGCGTAGCTGACGCCATGGCGGTGGTATGCGT
ATATGTCGGTGAGTGCGCTGCTGATCAGGATCGAATCTGAGGAGGGACTGAGGAGGGGCT
GAGGAGGAGCGAAGGAGGAGCTGAGGCTACTCTGTGATGGTCTCTGCGAAGAAGCAAAAA
CAACACTCACTCACCACTCATTCACGATTCGCACGCTTCCATCGAATCAGATTGAATATT
CGTGAATATTTGCTCAACTGTGTGCGATTCTCTATCAACTTGTTTAGAATCGTGAATCGT
GAATGTTTCGGCCTGCACTCCACAAACACGAAACCAACCATCAAGAATCACGAATAGCAG
CAACAGCAGAACAACACTCGTGACCTTTGTTTCTTGCTTTCTCTCTTTTCTTTTCTTTTC
TGATCCGTTTGGGTGTTCGATCACGCGCACGAGTAACGTGATTGTGATTGTGATTGTGAT
TGTGATTGTGATTGTGATTGTGATTGTGATTGTGATTGTGATTGTGATTGTGACTGTGAT
TGTGACTGTGATTGTGACTGTGACTGTGATTGTGATTGTGATTGGTGATTCGTGATTGTA
TGTGTGTGTGCGTTGGGTGGTTCATGGTTGACTTTGATTTGGCACATTCGTGGTTGATTC
GTGATTTGTTTTTTGGAGGAATTACACAAACCTCATGACGGAATTCACGACTCACGATTA
TTCATGATTGGGCAGCGTGCAAGCGAGGCCCAACTTCGTGGTTCATTCACGGTTGCCACC
ACTCGACTCGTGACTTGACGTCTATTCGTGATTCTTGTTTCTTGTCATCATCGACACGGT
TTATCGCAACGTCAGCTGTCACTCGCCATGCTACGCACATGCGTGCGTTTGGGTCTGTTC
CAAAACATCGCCAAAACGCTGCGAATCGGCAATGCAAAGTACATTGTAGGTCACGACCTC
GCTGGCAACTCGTATCTCGAACTACCCTCCTTATCCGGCTCGACTGATCCACGACACACA
CGCCGATCCATCCAATGGGCCGAGAAGCGCGAGCTGGGAGACTACGATCAGCGATCCATT
CCCGTGCAGTGGGTCATGTGGCTGCGTCACACGCGACGCCAAGCTCCCACCATCGAAGAA
CTCGTTCAAGACCGCCAACGTATCGAGCTCACCCAGGCCAACGCAGCCAGACTCGCACTC
GAGTACCAGCAGAGCAAAGAGCGAGAGCAGCAGTTGAGAGCGCAGCAAAACTCGCTCCAC
CTCCAATCTGGTGCGCCTACACTGTCCACCTCGGCCGTCATCGACGAGACGCTCGACGAG
CACACCGACACCAGACTAGCCCAACAAGCGCAGGAGTCCCACGCAAGCTTTGAACCCCAA
CGCACTCCCGATCAAGACGTCTGGGCCGCGAGTCGAGCGAGGCTGGCTGCCAAAGCTCAA
CTCGATGCCTCCCTGCACGAGCCACTTCCAACATCAGCCGAAGCGCAACAGCTCCCCGAA
ACGCTTCAAAACGCAATCGACCGCAGAGTTGCGATAAGAGCAGGCAGAGACGAACAGGAA
GCAGAGAGACAAAGGGCTCGCAGAGAAATGTCCAAGTCGCCACTGGATGCGTTTGTGCCC
ATGCCAAAACCACGCAGCTGAAGCGAACCAGCCTCAATTCCAGCATCCACCTCATCCCTT
CCACCCTCTGAGTGCATCGCATCACATCGCCTGGCTTGCGCGTTGCGTTGAGAGTGTCCA
TGTCACCAATCACACCGACAGTGTACGGCGGCTACAACAGCGACCAGCTCAAACGCCCTA
TGACCCTGAATGAGCGAGCGAGCGAGCGAGCGAGCGGTCGATCGATCAATCTCGGAATTC
GGACCAGGCAAACGAAAAATGGTGAATGCCGAATGTTAAAAGTCGTGAGTGTTTTTACAG
CGAGGGAAAACAAAAAGGAAAAAAAGCACCGAAGGATTCACGATTCTGATTCTTTCCTCC
ACAACACCACACTCACGACTCGTGACTTGTTGCATTCGTGATAATCGCATTTGCTCTTTT
GCTTTGCTCTCATCTTGACCCATCATGGCCGTCATTGAAGCCATCCAAGAGTCGACATGC
TCTCAGCCGCAACCTTTGAGCACGAGCCGAGCACCGCTGCCCAAACCACCTCCTCGATCA
GGCGATTTTAGCTATGCGCAACCCTCGGATGGCGCGCCTCGCGATCTGGAATCCACACTG
AAATCGTGGGATTCCGTTCCGCTCTTCATGAAGGACCTTGGCTCTGGCTCTTCGGAAGCG
GCCAACGATACTGCTCTGGAAGCTTTGCAGTCGCTTGCGTTTGACGGATCGCCCGACGAG
GTAGCATCCAACTTCAAGTCGCAAGCCAACGACTACTTCAAGGCGAAACGGTACCGTGAA
GCATTGGGTTTCTACACGCAAGCCATCGATGCCAACCCCGCCGACCAAACGTTGCTCGAG
ACGCTGCATGCTAACCGTGCAGCGTGCCATCTGGAACTGCAGAACTACGGCGCTACATTG
AGAGATACGAGCAAAGTGCTCGGATTGAACGCCAACAACGAAAAGGCCTACTACCGAGCC
ATCAAGGCGTTACTGGCGTTGGATCGATACCAAGATGCGATCGAATGTGCCAAGCTAGGC
TTGAAAGTCAACGCGGCGAATTCGGCTATCGCTTCGCTCAAGCTGCAAGCCGAGCAGAAG
CACAAGCTTGCTCAGACGAGGCAAGAGGAAAACGCCGAGAGGAAGCGAAGGCAAGATCTG
CTATCCAAGGCTCTGCAGAACGCATTCTTGGTTCGAGGCTTGTGGTTAGAAACAACGCCT
CGACCACCAGACAATCCGCAAGCTGCGCACTTTGATGTGCAGTCTCTACGCGGTACAGCT
TCGGATCCCGAGATGCCCTTGACAACAGCCAAGGCCAAGAGCTGGACACCACCGGATGTG
ATTCGCACACCACTCGTGCTTCCGGTCTTCTTCATCTACCCGCAATATGCACAGAGCGAC
TTGATCACCGACTACCACGAAGATACGCCGTTGTCGAGCTACCTCTCCACCATGTTCCCC
ACCGAAGCGCGCGGCTCGCTGCGCTGGGATGTGAACGCGGAATACTACGACACCAACCTG
CAAGTCTACGCCACCACGCGAAAGCACAGGCTGCTCAAGCTGGGCCGCAAGCTCTGCTTG
CGAGAGATTATGGACCAAGCTTTCCAACAGGCCGATCCTGCTAAAGGCGAGCACGCGGTC
CGCGATAGAGACGGCCTCATCATGCGCGACGGCATCCTCAGCTTGGTCGTGCTTCCCAAA
GGCAACGCCGAGCAGGCGTGGGTGCAAAAGTTCAAGGCCGACAGACAAACTATTCTGAAC
AAGTAGCTAGCCATCTCACCACACACTTACACCTCTTCCTTCACAATGCGTATCAGAGTG
CCGATTGTCGCCCGATCGCGTGCTCATGTGGTTCCGCGTTCCGCGTTCGAGAGCGCAACA
GCAAAGTGTTGCAACTCGCAACCGCGATCACAGTGCGTTGATGTTATCGTAAAAAAAACG
TCACGCTGCTTGCAATTGCATGATTGCATGAGTGTGAATGTATCGCGATCAAGCCTGTGT
ATGAGGCTGAAAGGGCTGTGACGCCGTGGATGCTTGACCGGTTGCGCTTGTCTCTGGGCG
CGTTATGGTGGAGGCGGAGGAAGCAAGAGCTGGTGGTGACTGTGGCTCGGTATCGAGCAG
CAGCATGGATCCTTGGGTAAAGCTAGGTGGCAGAGGGATGCTGGTCGACGATTCGTCCCA
TGCTGGCATGTCGCCATGATGAGCTTGCGCGGTTGGTTCCACGTCGACCTCGAGGTGGCG
TGAATCGAGAGCGCTGGCATCGAAATCGCGCGCTCGCTCGTGTGTGTGCGCTGTGACCTG
CTCGAACAGATCATCGGTCGAAAACAAACTCGTGCTTGGTGCAGCGTCGAAATCGCGCAT
CATCACCGTCGCAGCACCAACGCCACTTTGTTCATCTTGCGCGCTTGGAGTGGCGTCAAA
CATGGCAAATTGATCCTCCAACTCCTGGCGCGAATCGTCGAGTGCATTCGCTGACGACAG
CTTGGCAGCTTCCACCTGCGCCGCCATTTGCACGCCCGAGTAAGGAGGCGCTCGATTCGA
CGCATTTCGCAGTCCCAGCTTGCGCTGCGCTCCTTGCGTTGCACCCGCATCCGTCGTACC
TCGCGCACGACGTGTGCGTCTAGATCCACCCGCACTAGCCGTATCTTGGATGATCAGCGT
ATCGCCCGCTTCGGCTGCTTCTCTCGCCAAAGCTGCCAGCTCGTCCAGCTCGTCCATCGG
GCTGGGTTCTCGCTCACCTGGTACCGGTACCGGCGGCGGCGCGAATGGTCCGCCACCACC
ACTGTCACCATCACCACCACCATCACCATCACGATCGCCGCCGGTGGCTGCTGCTCGCCG
AATCGCTTGCGAGGCATCTTGTCTCATGCGTTGCTTTTCATCATGCAGTCGGATACGTTG
CTGTCTGTGTCGCTCCAACTCGCTCTCGTGCGCCTGGTGCGCATCCCAGAGTGCCGCTTT
TTTCCTGATCTCGGCTGCGTCGGCCAAGTGGTGCTGCTGCTGTTTGTGCGCCAATGCACT
CTGCGCCTCCAAGCGTTGCAGCTTGTTCTTCCACGTTTCGATGCCAAGCTCCAGCATGGA
CCTGTGCAGAGCCAGACCGTCATCCAACTGTGCTTGCAAGCTGCGTACCCTCTCGTGCGC
AGCCGACGCAGATGCCTGTGCGCTCAGCGCCGATGCTGAAGCACGCTCGTAGAGCGAACG
TACAAAGTCGTGTTGCGATTGCGATTCCGCGAGCTCCTTTTTCAACGTGGTTTGCGTCTC
GGACAGTGTCTCGATCTCGCGCGACGCCGATTCGAGCGCTGATTGCAGCCGTACAATCTC
GACGCGTGTCTCTTCCAGTTCGTCCTGGTCCCCCTGCCGAGTAGCATCGACAAGCGTACC
TGCACGCCCACATGTGTCTGTGCCTTGTTCAGCATTCCACCTGCGTCCATTGACGTCGAA
ACCAACACTGTATCTTCGGTCATTCCGCAAAACACTCGCCAGACTCTCTTCCAGCTCATG
CACATCAAACGTCATATTGACCGTATCGAGTAGCAGCAAGATCGCGACTGCACCGCGTTG
AGAGACGCCCGATCCAGACGAGCAAGCCTGCGATGCCTGTGTCTGCTGCGTCAATTTGCG
CACAACATCCGACGTGATCGCCGAAACCCCACCGCCCGCTGCAGTTGATCTTGAGCCGGA
TGGCGCAAACACGAGCAGATCCATACACCACACTTTCTTGGTGCGCAGCAAACCGTCTTC
CTGCGTTTCCGAGTCGTCATTGTTGTTGCTGCTGTTCTGTGACTGCGACTGAAACCGTCT
TCGCGGCGATCCACGCTGCGGCGGCGCGGATGACTTGGGAGACGAAGCGCGATCGGCGCG
CAACACAAACCGTTCGATTTCGTCCTTGAGGAATCCAGGAATCTGCGTGGATTCGTGCAC
CAGTTCGACGATCTCAGCTCGAGGAAGCGCGGACCAGCCTATCGAGACGCTCGACGACAA
CGTGCGAGATGCATCGCTTGTGCCAGTTGCGCCAGTGGATCGCGGTGCCGGCTCATGCAT
TGTCGTGTTTGTAGTTGGCGGAAGAGCCGGTGTTGCAGAACGAGACTCTTGTTGCTGCGA
CGCGATGGGCTGGCTCGGGAGTAGCGCGTCAGACTGTGCATCCGGAGGCGGACGAGTCGC
AGCAACGCTGGCAGCAGCATCCGAAGCAAAAGCCGGCGTGGACTGGATCGGAGAAGTAGC
ACCCGCAATCACTGAAGCTGCAACAGAAGATCCGCCTGCACCTTGACGGTGCACTTGCTG
TGTTCGAGAGAGTCTTGTGTTAAGTAGCGAAGGCGAGAGTTGAGAAGCTGCCGACTCGCC
ATACAGATCGTCGAGGTCGTACCGCTGATCCACATCCATGTCCAGGGGTATCTGTCCGAG
CACGTGTTGACTTGAATAGTCGGGCATGTTTGGGTTGCTGTTCTCTGCTGTCAATTCAGG
CAGGATCCACGTACCGATACGCGGAACGTCGCAGGCATTCCTGGTTGACTGCACCTCTTC
AGCAGGCGAAAACGACTCGACGGGTGAAGATCGCTCGACTTGGCCAGGCTCAGCTCGCGC
ACGATCGCGAGATACACCCGATTCGGCTACTTCGAGATCCATGCCTGTGGTGTCGTCCAA
GTAAGGCTCAAAGACGCGCGTCGAGATGGACGGCAGCGGTCTCAAGCTGGAGGAGGTATC
GGTGCCTGGTGCGCACAAACTCGGAGCATCTTCGGCTCGCGTGGAAGCCACGTAATCGGA
AGCGCTCAAAGATCGGAGCTGTTGAGATTGCGAGTCTTGTAGTTGCGAGTCGAGCTGGCT
CGACGTCGGATTCTGCCCAGGCGCAACTGTAGAGCAAGATTCGGTCATGTCGATATACTC
TCTTGGGGCAGGATTGGCGCGCGACTCGCGACCATCTTGGAAATCTACGGATCGTTTGCG
TTTACGTTGTACATCCTTGGGTACAGCTGAAGAGTTCGATTCTGAATCCGACATGTCGCC
AGCATCAAAGCTCTACGCTCTCTTGGTGGATCGAGGTGATAGCGGATGCTCGAATCGACC
AAGACAAGCAAGCAAGCGTCCAAGGTTGATTCTGTGTCCAACAACGAATGTGATTCACGA
TTCGGATCGTGCACTTTGGTCGCCCCGACGCAGGTGTATCTGGCCCGACTTCCGACTTCC
CACTTCCGAATGGTGAATGTGTAAGGTCGGAACATGAACATGGATATGGGAACGGGAACG
GGAATCGCGATTCGTGATTTGGCGTTTCGTATTTCGGTTTGGATGTCAGGTCGGCGAGTT
GTGAGTTTGGCATGTGGTGTTGAGTTTGCATGTTGGTATTCACGATTTGCACGACCTTGT
TGATATACACCGACCTACCTTTGCTGCGTGCAACAAATACGAATGCTGAGCACACTTGGA
CGGCTCACGCGAGCACAGCCATTTCGGCTGACCATGTATACGGGCACAGACTGTCAGCTG
TGCCAAGTGATGCAGCACGAAATCATCAAAGCTTCCAAGACGGTGCCGATCGAATTGAGC
ATGTACAACATTCGAGACGATTCGTTGGCCGACGTGCATACGTGGAGACGCAAGTATCAG
TACGACATTCCTGTGCTGCATTTGGGAGACAAAGGTGAGCAGAGCAGCATCAGGCTCTCC
CGCTTGCAAAAACAGTCTCGAAGCTGACCTCATTTGGGATGACACATGGTACACACAGAG
ATCTTTCGACATGGCGTGACGGCGCAACAGCTGATTCAGAAGCTGCAACAAGAGTCCGAA
GAGGCAAATGCAGATGCGCGCTGATCGTCATCATGATATCCCTCGAAAACTTGACTGTGA
CAGCATGCGATGATCTTGATTGCACTCAAAGACGACAAAGGTGCTGACGGCACATGAGAG
TACAAGCGGGTATACGATACATCATACTTCGAACACGTCACATGGTTCATCCATGAACCG
ACTACTGGGTACCAGTGTTGGGATCCTGCAGAACAACGAGCAGATACTTGTCGTTGGGGG
TGATCATGATTTCGTACTTTTTGGTTCTAACGCGCAGAAAGCCTAGCTCGTCCTGTCAAG
ACACAATAGACAACGATGAGAGCGTCAGAGTCCATCTTGTTCGTCAGCTTCTTTATTGGC
CGGCGCGGTACTTACCGAATCGTCGATTGCCTTGATATCCCTCGCCAAGCTCTCGACGCT
GCTCTTGACCAGTCTCGTGACGCTCTTTAACAGTTCTGCGCGTTGTTTTGCACCTGGTCC
GCTCGGATCAAACATCTGGCCTCCGCTTCGAATCACCAGTCCATCGTGACGGCTGAGCAC
CAGACATCCCAAAACGCCCTGGTGCGACGAGAGTCGTGTCAACGTCGCCTCGATCTCAGC
CGGTGGAGTCGATGTCGAAGATGAGCAAGGCGGCATCGGCGATTTCCGGTCTGGTGAGAG
CGGCCAAGACGAGAGTGGTCTCGGATTCGGCCCTGTCTCGATCGACACGTGCGTTCCGGA
CTCGGTCTGTAGTGGCAGCAGCCAGCATGCGCGTCGACGTTAACTCTCAGCGTCCACCAC
AAGTGTTTTCGCTGCAAAATCAAAACTTACCATTGTTGAACGATGCACTGAGCGCAGATT
GGTGGCGCTGCTGCTACTAATGATGGTGATGATCGCGCCGATGGACGCTGCTGTTCCACC
TTTATCTAGGATCCATGTGACACACCCAACGTTGGGTCTTATCGCTCCACATTCACGATT
CACGATTCACGATTCACGATTCACGATTCACGATTCACGATTCACGATTCACGATTCACG
ATTGTGACTTCATGATTATTTGTGAATCAAGCACTAACTTGATTTTTACGATTCGTGATC
ACGATTGTGCGCGTCATCGGCGAGGCAGCCAAGTCTTCATCACCTGACTTTATTTCACGG
CTCTCAGGTAAATGAGTGCTACATATATGTCTAGCAGTTAGAACTCTTGGCACATCAGTG
GGAGAGGCTTAGTGGTTTGGCGTGAGATTGCAACGTATCTTCGAAAAGAGCGGCGCCCTT
TGAAATATCTTGAGGTCGTGGGTTCGATTCCCACCTTCCACTCGTGTTTTTTTTTTATTA
AATTCGGTTGTCCACAGTCCGCACCGAAGGAAAGGCAAGTCGGACAGAAGGACAGCGTGG
AGAATGGAAATATATACGTTAATTACGATTGTATTGGTGATTGGCACGCCCCAAGTTTTT
CGGTGGTGCACGGAGCCAACCCTTCAATGCACCAACCACCACATTGTTTGGGTGACACTC
AGAGTACCACACTTTGCTACATATCTGACTTTGCACGCCAACGAAGAGGAACGGCGCTGA
CGCTCGTACGCCACAAGAAGCTGCACATCGAAACTGTACCAACGTTGAGGACGACGACGG
CTGCTGGACACTTTGGTGGTTGTTCTGTGTGGACCACGCTCTGTCCCGGTATAGCGTCAA
GATGCCGATGATCGAGGTGCTAGCGAACGATAGGTTGGGCCGCAAAGGTGAGTTGCTGTC
AAACATTCGCATGCGAGTATACGCGGGAGAGGCAGAGCGGATTTGTTCGCTGTGCTTTGG
GGTATGCGTATGTTACTGACCGCGTATTGTATCTGCTTGGGATGGGTATGCGTGCTGTCA
CGGCATGCGTTTGCTAGTGCGAGTCAAGTGTTCACCAGAAGACACGATTGGCGACCTGAA
AAAGTTGATCGCCGCTCAGACCGGCACACCTCCACAAAAGGTTCGTATCAAGCGCCTCGT
CCCATCCAACTGTACTCGTCCTCTTTCAAGTGCATCCATCGAGTCGCATACCAGTCCAAC
ATCGAAACACTGACTCTATCCACCTCGTATTCTTCTCCTCCGCCGCACAGATCATCCTCA
AAAAATGGTATACAGTCTACAAAGACCACATCACCTTGGCCGACTACGAGATCGCCGATG
GCTTCTCGTTCGAGATGCACTAGTTTCCTCGCTTTCCCGCTCGGAAGCGAGCCATTTCGA
AACAATGCATGTCCCGTTCGACCTGCGCAACAAGAAGCAGTGTGACACATACACATGTGC
TAGCAGCGCCATGCGAGTCCACGAGTGCAAGTTCAGGCAGATCGTGTGAGAGAGACCCAA
ACACAATGACCTGTCCTCCAACCACCGATGCGCTGCTTGAAAACAGTATTCACAATGTCA
ACAGTTTGCCGTCCAAACGTGAAAGCATTGGTAGTGTAGTGGTATCACGGGACGTTGCCA
GCCCGCCTTCAGTGAAGGTCCGACCACGAATTCGTCCCGACCGGGGTTCGATTCCCCGTC
AATGCATATCTTTTTGTCCATTTTGATTCTGTTTGACAGCTTGGATTGCTTGTAAGTTAA
GTTATTTTGTTTGACACAGCATCAGCCAGCGCTCATCCACAGCGAGACCGAGTTTTTGCT
CGCACAACTCTAGAGACATTCGTGATAGCAAAGAAGAATTTGATTAATGATCAATCAAAG
ACGAGGATGAAGAGGTGAAATCGGTAGGCAAGGTGGGCAAGTTAGAGGCGCAAAGCCTGC
CTATACTGTACGAAGCCGAGAAGGTTTTCGATAGCTTCTTGAGCGCTTTCTCTGAGGCTG
GGATGTTTTCTGCGATCGATGTGTTTGGCGAGTGCTTTGCAGTTGAAGACGGTGAGTCTG
ATTCGGGAAAGCAGATTTTGGTGACGGAAAGCGAGCGAATCGTAGTGGGAGGATTCATCG
GCGTACGTGTCGATGATGCCGTTGATGGCGGCTACCATGCTCTCGGGAGTGGTGCCAGAT
GTTGAGTTGGAAGCCGCGTCAGCGATGGATTCAAGAATCGAGACGAGGAACGCACCGATG
TGCGCATTGACCGATGCGTTTATCTGAGCCGAACGCGCTAGCGTAGAGAGCGTCAGGATA
CATTTGACCCGCATCGCGTCGGAACTCGCCGAGGCATAGCCAGACTGTAACGCCACCACG
ATCTCGCTCTGTACCGCCGCAGCATGCGAAACGTCGATCGACGACGTGGTCGAAAGCGGC
AGGTTGCCTTCCAACAAGCGCGCTATCGACCACATGCCTCCAATACACGTCTCGACCATC
GTCAACCCATCACATCCTTCGTCGGCGTGCAAACCACCAGTGACACCACTGACACCAACG
TCGACATTGTTGACATGCGTGCCTAGACCCGCCCCGGCCGAGGCGACCGCAGGAACACTA
GCGCATCCCTTGGCGATCTCGAACAGGCTCAGCCACACACGTTTGAGTACGTCGTTCTGC
GGTCCCGCGTGGATCCACGTGCGAAAAGCACCGATCCGACGTTGCACTTTGGCATCCGTG
ACGGGCTGCGATGGTGGAGGTGGCGAAAACGTCGCCAGACGCAGCAGCAGATTGTTGAGC
ACCGAGAGCGAGCGCAAGTGGAGCGCGCGCAGCACGCCTGATGTCGGCTTGTCGCTCGTG
CTCAACGTAAGCGACGGGAAGGACGCTTCAAACGGTCGAGAAAGCGTCAGAAGCGCACTC
CCAAGCGATCCGTCGGATGTGCCAAACATGCGGCTCAGTACAGGCGCATATGCCTGGAAC
GGCAAGCTACCATTGCGTTTCACTGCATCCGCAAACGTGTCTTGCGCGCAGCCCACTCCC
ATATCGTCATCATCCGCGCCATCGTCCGACTCGATTCGCTCACCATGGTCAAACATGTCC
ATCTCCTCCTCGTCTTCGTCGTCCTCCTCCGCCGCATCTGCATCTGCCTCCGCATCCGCA
TCCGCATTCTCCATCCACTCGTCTGCATCCTCTTCTCCACCACCGGTAGCATGCGCATCT
AGACTACCCGCCATCTCGGCGAGCACCTCGAGCGCCAGCATCAACGTCTGCGCCTTCTCC
TCGGCTTTCGCCTGCATCTTGGCCCTCAACACCGACTCGTCCGTATCCTTGGCCGTCGAT
TCCAGCGCCACAGCCTCGCTCGTGTCCCCGCGTCCGTCCAGATCGTGCGCGAGTTTCGTC
ATGTCCACGCCGCAAAGCAGACTTGTCAGCGTCGGCAGTAGCAAGCTTTCTTCGTACGTT
TTCAACGACACCGCTGTGGCTGGAGCACCGTTAGCACCGTTGCCACTGGCTGCATTGCCG
ATCGGCACAAAGATGCTGGACGATGTCATGGTAGAGGCAGCTACGCTGCCGTGCTTGCGC
GACTTGGAGCGCAACGCAGCAGCAGCTTTCGAATCGACGGCAGCCGCGAGGTTACGCAAC
ACACCGGCGCAAAGGACACCGAGCATGGTAGATTGCGAATGCACGTAGCGCCTGAGTTTG
TGCAGATCGCTCGCGTCGGTTTGCACGCAAGCTTCGAGCAACGAGAGCGCCGACTGAATC
GAAGCGAGGCAGCGTGTCGCCGAGGCCGGCTGTTGGTCGATCGACTTGGGCACAGCCAGT
GCCGCTAGCGCCGGTTTCGCACCTTTCTTCTTGCAAGACTGTTCCGACGACCGACGTGCC
AGCATACCATCGATGAAATCCGGCTCGCCTCCGTCGGTGAGCGCACAAAGTGCGTTGCCC
GATGCCAGAGCGAGGTCAAGCAGCAACGAGAGCTCCTCGTTGGTCAACACGCCGAGCGTC
TCTGCTGCTGACGAGGATGCACGAGCTCCATCGGCGCCAGCCGTGGAAAGCACCGCAGCA
GCTCTGCAACCGAGCGCAACGCTAGACGAAAGCCATGCGGCAAGTCCTTGCCCGCTGATC
TCGTCGACGGCGCAATCGACCACGTCTTGGTCGATCCACTTCCACGTAACGAGCTTGATG
AAAGCCTTGTCGCCCGACTCACACAGACACCAGACGAGGGTGACCAGGTTCTCGGCCATC
TCGAGCAGGCCCTTTCGCGTGTTGGAGTCGAGGCCGATAAACGGTTCTGCGCTGCGATGT
GCCGTGGATGCGGTGCCAGTATGGATGGCGTCGTTGGAGGATGAGTCGCTGCTGGCCGAA
AGGAGCAGCTTCTGTTGGTCTTGGGCAGAAAGGCCTTGACCAGCGACCTGTTCAAGCGTC
TTTCCAAGCGCAGCAGCGAGCTTGGTAGCGTGTCTCTTTTGCTTCTTGTTGAGCTGGTCG
AGCGGTATAGCTAGGAGCGCGCATTTCGCCTCGAGGTCTTGCTGCAGGGTGGGGGTGTCG
TCGACAAACGAAGCGGAAGGGTTGCAAGACGAGCTCTGCGACGAGCTGGCATCGAAACCG
AAAGCGTTGCTAGCCCACCTCATGGCGGAAAGGATAGTGGAGATGCCGCCCTTGTTGACG
ATTTGGTTGCGAACCTCGATGCCCGAGTCGACGCAGAGGTTGCGCAGGGCGCCGCTGGCT
TCGCGCCTGACATCGACCTCGGTATGAGACTGAAGAGCCAGCAAGAGTCTGCCGACGATG
TTGTGCGAGAGCAGAAGTTTACGGTTATGTTTGACCTGCGCAGCCGACTGGGTTGGACTG
ACGGTAAGAAGCAAGGATACCGAGGCGAGCGACCATACCTTGTCGGCCAAGCTGATGGGC
TTTGATGCTGACGCCGCGGTGGTTCCGGTGTCGGAATCGGGAGCGGGGAGGTTGGAGAGA
AGAGGAACAATGTCCTTGGCAGGTGCTGAGGGTACGGCGCTGCTTGCGTTGGCGATTTTT
GTGGCCTGCTGAAGCACATCAAGGGTGGCAGACGAGACGGAGGACGGCGAGGCATGTGTG
CTATTGGAAGCGGAAGCGGAAGCCGAGCCGGATTTGGAGAGCGGATTGTGACGATGCAGT
TTGCGCTGATGGCGCTGCGGGTCAAAGCCGGATTTGGGCATGTCGGCGGTGTGGTCACGA
TCAACACCTGGAGTATTGCCAACAAGAGACGGAGGTGGAGGTAGTAGCAAAGACAGGTGA
GAGTCGTTCAACGCTGAGAAGAAGCGAAAAAAAAAAACCTCCCCAAAAAAAAGTTGTCAG
AAGAAATTTCGACCCACATTTTTAATCGTGAATATCGTTTAGCATCGTGAATATGTTCGT
GTGGAGCTAAACCAAATTCACGATTCGTAACGTAATCGTGAATCGTGAGGTTGTTGGCCA
AGAATGTTAAGTTATAATACGACTTGTTGACATTGGAGGAATATTCGGATTGATGATGTA
GCCAATCACGAATGTGAGCATGTACAAAGGACGTCAAGGAGACCGCATGGGCCCGTTAGT
GACAAGTTGGTATCGCGACAAGCTCAACATGGACTGACAGCACGGACGATCCATGTCTTG
GTGACATGGGATGCTAGAAAGGAGAATCTATGCTTGGATTCAAAAGGAACAAAATATAAA
AAGAGAAGAGGAAACGAAAGCAAGTAGAAGCAAAACCTGGGGGATGGGGGGGCATTGAGA
TGCCATGATATGTTTACGTGAGATGGTCGATTGAGTGGGCTCTACTGCTTGTCAGCGGCG
TGCTCGTACGAGCAGATGGCCTGTACCTTTGCAGCGGAGGCGCTCGAGGCGTCGAAGCGG
TAAGAGAGCCACTCCTTTGCGAGCTTTCTGGCGAGCTCGAGACCGATGACGCGCTGACCC
ATGCAGAGTACTTGCGCGTCATTGGAAAGGATCGCGCGTTCGACCGAGTACGAGTCGTGT
GCGGTAACGGCACGGACGCCGTTCACCTTATTGGCGGCAATGGCGACACCTAGACCGGTA
CCGCAGATGAGAAGCGCACGGTCAACCTCACCGCTGGCGACCTTGCGAGCAGCGGTAACG
GCAACATGGGGATAGGCAGTCTTGTCGGCGTTGGAAGGGACACCGACGTCGATCACGGAT
TCAACGCGAGCATCCGCCTCAAAGTCTTTGATAAGTGCGTTCTTGTAGTCGACACCGGCT
TCGTCGCAGCCAAAGGCGATCTTCCACTTTTGTTGAGGTGCGGCCATGATTGTAAAGTCT
TTCTGCAAGTGCGTATGGGATGTGTTGGTGATGGTAGTTGTACAGGATGAAAGAGTCGGC
TCGAGTGGTAATTGAATGATCCGAGCGCAGTCACCCCATTCATGATTTTTGCCACCGTCA
CATTCCAGGATTCACGATTCGTGATTGGCAGTAACGAGTGACAGTCGTAGTGGCCCAGCA
TTCGTGATTCGTGATTGCTGAGCGGCGACTTGAAAGTCTTGAGTGTTTCTTTCGGCGTTT
CCGATTGAAGGTTAAATGTGAATTGGGGGATTAATTGAGTGAGATTTTGTTTTTGCGTGT
GGAGTCGGTGCGTCTCGCACGTCGGCGTATGACGCCCGTGACGGCGCAACTGCAAACAGG
CACATAAGGCTGCCTTGTGCGTATGCATGTCTGAAATGTACAGTCGTGCGTACTGTACAT
AACTAATTTTATTATAAATAATTACTCGCGAGTTGAATACAAAACAATCACGAAGATTTC
AGTGCGAAGAAAGGCACGGCGACTTTGGATTGTCACTCGNNNNNNNNNNNNNNNNNNNNN
NNNNNNNNNNNNNNNNNNNNNNNNNNNNNNNNNNNNNNNNNNNNNNNNNNNNNNNNNNNN
NNNNNNNNNNNNNNNNNNNCTTCACTTTGGTGCGGTGTCGACAAGTTCAGCTCGAATATC
AAGAAGTGCGAGTTGTCGTAAAGTCACAAATGTACAGTATCGTATTGCTTCATATCATAT
CATGTCATATCATGTCATACACTATCGTAGATTCACGATTGGCTTTGCCGATTTGACACA
CCGTCGATCAACGCACGACGTACGGCAATTTGCACTCGAATTGGCTACCGTTACAGGAAA
AGGCGGCTTTGATATGCATATCCAATTGGCAGTCCCAGAGCGCTCAATCATCTTAAAAAC
CGCTTCCGCTTCCGCTTCTCCTTCCACTTCCGCTTCTCCTTCCGCTTGCGCTTCTTCTTT
CTCGTCCCCTTCCCCGCATCTCACGCTTTCGAGGTTTGCACATTGCCTCGCACTCAATTT
TCAACCCGCCGCCACATCCTAATACCTTTCCAGCCGCCTCGATCGCGCCCCAAAAATGTC
GTCGTCGTCGCCATCCTCCGCCTCGGCCTCGAGCCGACGTCCGCTTGTTGGCGTCTCGTT
CAAAATGTACTTTGACATCCCCAAGACCAAGGCATACGTGGATGAGACCATTTCGCTCCT
CTCATCCACCCTTCCTTCGCTCGGCCAACCCATCGACGTATTTGTGATTCCAGACTTTAT
CACGCTCACCTCGGTCGCAGCGCAGATCTGCTCGTCTTCCTCTACGCTGTTGTTGGGAGC
GCAAGATGTACACTCTCACGACTTTGGCGCGTTCACTGGCGAAGTGTCGCCAAATGTGCT
CTCGCAGGTGGGCGTCAAGTTGGTTGAAATCGGTCACGCCGAACGACGAAGATACTTTGG
CGAAACCGACCAAGACGTTGCCAACAAGGCCGCCGCAATCGCCAAGAACGGCATGGTGCC
GCTCATCTGCATCGGCGAAGTGTCGAGGCCCAAGAACCTCGATCAGCTGTCCATCCAGGA
CGTTGACCTGGTCGTCAACGAGTGCTGGCGACAGATTCAGCCCGCCTTGGACGCCATCGA
GAGCCATGTCGACGTCGTACTCGCCTACGAACCCGTTTGGGCCATCGGCCAGCCGCAACC
CGCTTCGCCCGATTACGTCGTCAAAATCACAAAGGCGCTCAGGAAGAGATATAACAAGGA
GTACGTCGATTCGCACAAAGCCAGGTCAGACGCTTCCTTGCGCATCCTCTACGGCGGAAG
TGCCGGTCCAGGTCTGTTTGCCAACATTCGCGACGGTGTCGATGGCTTGTTCTTGGGTAG
GTTCGCTCATCAACCCCAGGCTTTTATCGATACCATCAAGGAAATCGCCGGTACAAACTA
GTCGTCTCCAGAACACCCCTCTTGTGCAAGTGTATGTACATCTACATTCCCTACTTTGCC
TCCCATCCTGTAGCATCCATCGCAATACCCAGCTGTTTTCTCATCCACAGTCGTGCGCTC
GTGCCCATCTTGATGCTCTTGCCACAGCACCTCGAGCGTTCCCTGTCACTACTCGGCCAC
GTGTTCTTGCTGGCACACCATCATCTGTGCACGCGACGTCTCGGGATCACAATCGAGGCA
ATTGCCTCCCTCACCATCCAAACATCAACATCTTCCATCGGAGATCTTGAGAGAATCGTG
AAGCTCGTATTAAGAGAAAGAAAGGATGACACAGATCACAGAGAGAGTGAGTGAGCGAGC
GTAGGTGCGTGCGTGCGTGCTTGCGTGCTTGCGCCACTGTCTATCAAGGCTCCTTGACCG
AGAGTTGACCTTCCTTGAATTGTCTTGCCCACTGTATCGCATAAAAACAGAATCAAGTTA
TGAGCTACTGTACTGTACACCGACTGAGCTCAATGCTAGCGTCCGCGGCGGAGGGGGTGC
CAACTCACTTTCATCGAAGGGATCGGTTTGGTGGGCGCGTTGTGTCTCCATTCGCGGTCA
GCGCTGTACGTCCAAACGCCGTATGTCGCCAGCGCGATACCGACAGCGCATACCGCGGTA
TTCGACACCCAGTTGTTCGGGCTGCATCATCCACCCAACCGCCGTCAACATTCGAAGCCA
AAGCAAGACATGGTCAGTCGACCATCCATTTTAGGCATGTCCAGTTTCCAATACGATGCG
CATACTTACCGAGTCCACCAGCCACCTGCTGGCGACCACACCTCCTTCGGATAAGGGTAT
CGAGGTCCGGCTCCCTGTGATCACCACAAACATGCAACCCAGTTCGAGAAACCGATCAAC
GTGCGTCGAGACAAGATCCAAGTGCGTCAGTAATCAAGCAGCTGTAGCGGCATCGTATGC
ATCGTGTTTTCCGAGTGCGTACCATTGTGATGTATGCTTATCTGTCAAACAAAGGTAGGA
GGAGAGGATGGCAGAACGAAGCTCGAGGTTCAAGTGCACTCTCCATCATGTTTTCCCAGA
TTCAAGCGCCAATCGCAACTTTGCCCTTCGGATCCGAGCTACATCGGTATCCGATCGGGC
TCGCGCCTTCGACAAAACCCCGATCCGGACTATGCCCACAGCTGGGATGTAACAATTTTA
TTTCAATACGTTTCGCCCGATGTAGATTCGTGATTCGTGATATTTTACGATTTATTCTCG
ATTCACGAAAATGTGTGTGTGACTTTGGCGAATTCTTCGAACGACGCTCGGATCAGTCCA
ACTTGAAGCAACACACTCGCTTTCAGCACGACGGCTCACGGCATTCCATCCTGGCAACCT
CATCCTCACCACGTCGAGCAAACTCGGTGGCGCGCAAGAGAAGGAGAAACAGGAACAGAG
AGCACCAACGATGATGACGTCGCGATTCCTTGTATCCGGCAACCCGGCAACCGACCCGAA
AGCCGCTGCGCAATGGCTAGCCGAACAACGACGACGACCCATCCGTGCTCCACACAAGAC
GGTACAATATGGCGAACTGGTCATCACCAGAGGCGGTCTCTCGTCGGTCTCTAAAGAAGA
CCTCTGGTCTATCCTGGAACAGGTCGCGATTGCCGCGATTGAAGTTGCGCGTTTTGATCT
GGCCGAACTGTGCATCTCTCGGCTCAGCTCGCGTTTCGCCAACTCACAACGCGTCACCTC
ACTCCAAGGTATGCTGCTCGAGGGACAGGCCAAATCGAGAGATGCAATTAGGCTGTATGA
GAGTGTGCTTGAAACCGAGCAGACCTCGCTGATCCTCTCGCGCAGACGCATCGGCGCGAT
CAAATCTACCGGCGACATCAAACAGACGCTACACGCGTTGAACTCTCATCTCGACATCTT
CTACAACGATCCCGAGGCATGGCAGGAGCTCGCAGAGGTATATGCGACCCAATCCATGTA
CGCGCAGTCCGCTTTTGCATTGGAAGAGCTCCTGTTGCAGGTGCCACAAAACGGCTTCTT
CCAGTTAAAGTATGCCGAGACGCTCTACACCGCCGCCGAGCTCACCAAGTCGTACAAGGC
GTATCTGAGGGTCTTGGAGATGTGCCAGAGCGATGCAGCCACTACGCAGCCGGTAGCGCC
GAATACAACTGCTGCACATGGCGCTTGGCTGCGTGCGCTGTGGGGCACAAAGATGGTAAG
CACACAACTACATTACTTCCGCACGTTGCAGACCGAGACTGACCCAAATCCTGATGATTT
GATTTGCATCGACTTGGCAAAGGTGACAACCGCCTTGATCGCCACACCTCCCAGAGCAAG
CTCGACAGACGATGCGATCGATCAAGCCAAAGTACTCAAGATCGACGAGCTCGTCACCAA
GCTCCTCCTCACCAACGTGTATACCCCGCAGGCCGTGGCTTGCAAGCACCTCAGGGATGT
GGCGCGTGCTGTTCTCGCTGCTTGAAGTGCGCTAATGATGCGTTGCAATCCAGTGGGGTT
TTTTTCCATCGTGGCGTCAAATCGTGCGTTGCCAACATCAGCTGACGTGTTGATTGTTGA
GTGGGTCGTTGTGTGCGGCGCACAAGGCGGTGGACCGGATCGAGCATTTGAACACACGCA
CATGCTCGGTCGTCAAACAAACATGTGGGATGCGTAAAGCGTATATGAAGCGGCGAGTCG
GTGGCGAAATCGACCGTGCTCCAGCACCCGTCGGACCGAACTTCATTTGCGTGCACTGCC
CACCGTACGACCGAGCTCGTCCCGATTGGTGTGCAACGTTTGCGTTTCGGCAGCTCGCCG
TCACAGGCACCGAGCAAAGGCCAGACTCGAAGACGTGGGCGAAGCAGTCGTGCTCTCACA
CATGTGAGGCTCAGTGAAAAGTTGATTCACGATGTCGACATGGAAATCGAATCGTAGCAA
AAAGTTGGCTTGCCATGTCGATAGCCATCGCCAGTCGTGAGTGAAAGTGTCGACGTCATG
CTCATTTCATCGGCTCAACACGCGTGCAACCCCTGTTTCTGTTGCCACATTGCTCGACAA
TAAAGCAAATGCTTGGCCCACCCGACTCGAGCGTTGAACAGCAGTCTGCATCCGTGGTGA
AAACACTATCGCACGTCGGCATTCAAGAGAGACGTTTCCGGTGATCACGGCATTGCTCGA
GCTCGAGCTCGACCGCGAGTGGGAACGCAACTTCATTTGCGTCTACTGCACGGCTGGCAC
TTGACAGACCTTCGTTTCGCTCCTGCGCTGTTCGAGGCTATATAAGTCATCCTCCTGCCT
CTTTTCCCTGTCTACTGTGTTTCTGTTCTCCATCACCATATTACCTTGTTTTTCTTTTTT
TCTGGCAGGTTCGGAAAAACTCACTTTGCCACAGATGGTCAAGATCAAGTACTGTCTCGT
CGTCGTCGCGATCGGTCTCGCCTCCGCTTCGGCTGCTGCAATCGTCAAAGGTAAGCGTTT
CCTTGTCAGAGCTGCGACGTTCAGGAGAGACAGGGAGCGGTGCTGACCCAATTTTGTCAA
CCCATTTGGCTCGATCGTGTGAGGCTAGGCGATGCGCAGGGCGCGATCGTTGTCAAGCGC
GATAGTGACCTTGCTCATCGCGACAATGCTGGTCTGACCGGCGATAACCCCATGTCTACG
AGTGACCAGCCTATGCATCCGTCGGGATCGGGCAATGGCGGTTCCGGGAATCCTGCGGAC
ACTGACGATGCTGCTTCACGCTCTGGTGATGGCGACTCGAGCCGTCGTAACAGGATCGTC
GGTGATCGAACTGTTCCCAGTAGCGGCGATGACAAGACCAAGCTCAACGGCAAGAGCACC
GCTACTGGTGATTCCACAAGCGCGTCTTCCGACAGTGACGTTGATGTGGCGGGCACGCAA
GAGCAGCTCAAGCAGGTGCTATTTGCGGATGCAGACCGACAGACAGCCGAGTTTTTCGCC
ACTCATGGCCACTGTACGGGGCCCGACACACGTACGTGCAAGTCGCAATCGTGTCTGCTC
TCGGACCGCGGCTGTATTGCGTACAGCGCAGACGAGCAGCACGAAATCGACCAACAGGCG
CGCGGTATGCTGTACAAGGTCGCCATCACGGGCAAGTGTCATCCTGGCGACGGCGCGTTC
TGCAACCGCCTCGGCTACTGCGATCACTTTGACGTGCGCGCTGGCGACAAGTGCGGCTTC
CTGTCCGAGAACGAGTATCCGAAATTGATCTCGCTCCTTCGACCGCAACCGGATGGCTCG
TTCGATTTCGTCTCGGACCAAGACTCGGATGATCAGCAGAAGAAACCAGCACACGTTCAG
CTCGTCACTCGCGCGCTCTCGTCCAACGACAACGACGACGCGCGTGCAACTGGCAGCAAG
GCCGACTCGTTGACGCAACAGCAAGTGTTTCAGACCGCGCATGAAATCGCTGTGGAACTC
GTCACCCAGAGTTCGGCCACTGACGGTATCTGCCACCACGAATCGGCGACGTGCCAGAAC
AGCACATGCAAGCTCGGCACGTCGGGCTGCTCGGCGCTCACGCCTGAGGAAAAGGACGAG
TTCGAGCAGAACATTACCGAGCTCATGATCGAGCTGCTTTCGACGGGCACGTGTCGACGC
GGATCCGAGGGTTGTGACGAGAGCGGACGGTGCGCCATGTGGAACAAGCGTGGCGAACGC
ATTAGATCGTGCAGGGAGCCTACGATGGAGCAGATGGAGCAGATGATGGACCAGATGTTC
GCGAGCGATGGAGAGCAGACGTCTTCCCAGTCTGAGGACCGAAGCGGTAGTGCGGAATCT
GGCGAGCAGACGAGCGATGCGAAGCGCACTCAAGCCACCGACGAGAGCACGTCAAGCCAC
GCCAACCGCATCGTCAAGCGCTCAGACGTGCAAATGCTCGTCAAGCGCATCAACCCTCTG
TTTCAGCAAGGCGGTCACGGCCCCGTCATGCCTTCGTCACCCCCGTTCGACGACACCCCG
GACCAACAACGCTCGGACGACTACTTGACAGTCCCCGTCTCGTCGCTCGAGTACGACGTC
CCCGCGCCCACGCGTCGCCAAGTGCGCGAATTCATGAAGTTGTGCAAACAGCTCTCTGAA
AACCCGGACCAACTTGAAGAAATCGCGTTTGCCGCCGACGTCCACGACCAGACCAGCATC
CAGAAACTGCGCGAGCGCTTCGCCTTCCTCGCTACCAACAAGCGCCAAGCCATCCTAGCG
CTCAAGCAGGCCAAGCTCGCACAGATGCTCGGCGAGAGCAAGCAGACCAACCACAAGGCC
GACGACGACCTCTCCGGTGGCCTCGCCGCCGCCACAACCGCCGCCACAGCTGCCGACCAC
AAGCACGACAACGTCCAGAACGCTCCCACTAACTAGCTTGGTCCCCTTTCACGTCTTGTC
ACGTATCCTTTCGTTTTGTCGTCACTCGCGCTGTTCTCAGCATTTGGTTCTTAATCACTT
TCATTCTCCGTTGCCGTTGCCGTTGCCGTTGCCGTTGCCCACCTTATATATTACGTGCGA
GCTTATGTTTGCATACGAGTCGGCCAAACTTTGAGAGAGATCACCCCGGTCGCTCGTTCT
GATGGCCGCCTGCATTGATGACTGCTACGTGTGTGCGACGAGACGAAACGCATTTCTACG
CGTTGAGATGCTGACGTGCCTGCAATGCGTGAGATCGATGGTCTCGAGAAACGGATTGGC
GGCGATTGTGTCGGCTACGATGTTTTCTGGAAATCGTGATTTGCAAAGACCACATCTTGG
CGTCAGTGTCTTGCTCATGGATGCATCGGCACAAGTTCAGGCCTCACCTGGTACAGCCGT
GTCGCTGAGATCGAGCGTGCGGAGTGTAGTGATCCGACCCAAAAAGCGCCATGCGTGCTC
GCAAAGTCGTGCATGCGCAAGCTCGAGGTGCTCGACAATCGCCGTTCCCGGACGCATGCG
ATGTGGCACATGGTAGAAGAAACTCGTCTGAGTTTGCGACGACTTGAGGCTGTCGATGCT
CAGTCGCTACATACGAACCGACCCAATACATAAGACGAGGGAGAGAAGATACAACATGGT
TAGCTATCGAGTCATGAGCTGAGTGGAAGCCAGAATCATTCCGAGCCAAGCTCACCGGAA
ACATGCTGAGAAGCTGCGGAAACAAGTCGGCAAATTCATCGCCTACGTCGAGGATGCGCA
AATGCAAACGCTTCCAAGCGCAAGCGCGTTGGCGCCAACCGCGATCCGTGTGCGAAACCA
GCCTTTCAAGCAAGCCGATCATCCCATCTCGAGTGAGTCGGCTGCGCATCTGTCGAAGCA
AAAGTGTATCCATACTGGGCGATCGATCGATCAACTTGATCAGCGAGTCGTAGTCAACGT
TCGTATCGAGTAGGTTGAGCTTTCTCAGCGCCAAAGTAGTTGTCCTTGCAGCATCCGGAG
CGTCAGATAGACCCATGGGAAAGAAACTCATGAGCAAGATGCTCCAGTCAGGCTGATGCG
CATTGGCGCCTCCAACACCCGTGCCGGAAATATCAAGCACCTCGAGCGTTCTATAAGCGT
ACCTGAGGAAACACGCAACACCAACATCCGAGACCTGACCACACTGACGTAGACGAAGAT
TGACCAGTTTGGAAAAGGGGAGAGTGCCACCGACGCTAGGTGCCTGTAAAGCCCGTTGAA
GCGTCTTGTCCGAGAGGTTGTCGTTGTAACCCAGCTTGAGCGTGTGTAGGTCAGGCAGGA
GCTTCATAATCTGTGTCACCGAGTCGGCAGTGATGTCGGTACAGTCCAAATTCAGGTAGC
GCAGTGTTGTGGCGGTGGAGCGGCAGATGGCGCTCACGGTGCGGTCGCCGATCGCCACAC
ACCCACGCAGAGAGACGATTTCAAGACAAAGTATGGCTTGCCTCTGGGCAGGAGCGATTG
CTGCCTCGAAGAAGCGGGCAAGAGTGCCGTCTTGCAAGCGCGTGAGGCCGTGAAGCTGGA
GGCAACGCAAAGCGAACGTCGCCGGTCGAGCCAGGACGAGCGTAGATGGAAGAGCAGCAA
GTGGCATGTCTTGAGCCGAAGCTTGGCTCAAGATCGACGGCGGATGCTCGCGAAAAGATG
TGAGCGCATTGGTGAGGTGGGCGACGAGAAAAGATGCGGCCGACTTGTCGTGAGACAACA
AGGGGATTGAGGCTGGCAACCAGACGTGTGTCTTTGCAGCTGTGGTAGCCGAAGATGACG
ATGTTGAGCTGGCTAGGATCGAGGGGAGAAAGTAGTTGCTGACGACTGTCTTGGTGAGGT
ACTGCGGCGCTTGGTCGACCAGAGCTTGAAAGAGAAGGAACGATGCGGCCGGGGAGAGCA
ACTTGAGCTGCTCGGATGTCTTGCGAGTGAGGTAGTGCAGATCGGAGGTGGTCCAGCCAG
CCAAGAGCTGACTCGAGATGGCGTCACTCTTGGTGCTTGTAGATGAGGATACGCGAGCGG
GGAATGTGCGGCGGTGCGAGGATACGGACGAGGGGGTGAGAGCCAATGTCTCGTCGTCGC
TGGGAACATAGTCGTGCTCGTCGTCGTCGTCCAAGTCAGGAGTTTCACCAAAGGCTCTGG
CTCTAGATCGCTTGCGAGGATTGGAGCGAGTCTTGAGAGGGTGCGTGTGCGAGTTGCGTA
TTGAACGGCTGCTGCTTGAGGAGTCGATTGGAGCAGCGGCAGCGTTGAAATGATCCCGAG
ACGGTAAGAGAGCGTCAAAGCACGAGGCTATGATGGAGCAGCACATACCGCTGAGGGTGG
GGTATTGAAAGAGCGAGCCATCTCGCCAAGCTTTCTGTGTGAGAGTGAGAGGACGGTAGG
ATACGTTTTGGCGCTGCGTGCGTGGATCGGGAGCAAAGCGGTTCTGCACTCGTGTTTCCT
CGATGTCGTCCTGGTAGATGTGCAGGATGCGAGCGCTTGCTTTGGGCTGTGTGGATCGTT
TGGGTCGGCTCGACTTGGATGGTGCGTTGGATTGCGTACTTTTACGAGGTGTCGTGGATG
AAGCAGACGAGCGATGTCGCTGACTGGCGACACGGGAGTTGGATGAAGTGGATTGGCTGT
GCGACAAGGAGGAAGGGCGGCGATTGAGATCGGGATCGTGGCTGCGCACACTGCTATCTG
CCCGTATGCGCGATATGGACAGCTTCTTGGGCGGCATATCTTGCACTACGTGATATGCTT
GAGCCGCTGAGTGCGAGAAAGAGCCAACAGTCGGTAACCTGAAACCACTTCTGAGCTAAC
TTGTACCTCCACCTCTCCGTGCTCGTGTCTCGAGGCCGATACCCGAATTCCGATACCCGA
ATTCCGAATTCCGAATCACGAATCACGAATCACGCGTCTTTCGTCTTCGCACTTCACTCG
TGACTCACGACTCGTGAATAATACGAAACACGAATCATAACGGGGTTTCACATGTTCTCG
ACGAGGCGCGCAGCTCTAGAGCTGAGTTGAGTGCCCCATGCAATATCTATCTTCCCAAAG
TGACACTAATCTCCAGATAACTTCACTATTTGCCACTTTTATGAGAGCACACAGCATGCT
AATCGTGAATAATGGTGTTCAGATTAGTTTGCGCCCTACCAAGTACATGTTGGCATGCGC
CACATCCTAGGGTACAACAAGCAGCATATAGAGCCCCCTGCTATCCTGATGCTGAGACTG
AGATCGAGACTGGAGCAACTCGACAATCTGTGAAGCCAGGTCAATGGACTGTTGCTTGTC
CTCTTTGCGTCTTCGTTCTTCTCTTGCAAGATCCTCTTGTCTCTGTGTCTCCTGCCGGTC
TAGCTCGTCTCGCTTCCACCTCTCCTCACGGTCAAGCCTCTCCTTCTCCCATTGCACCTG
AGCAAGAGCTCGCTGTGTTTTGAGCTCCTCTCGCTTTGTCTTTTCCTCTTCCTTCTTGAT
ACGTGCCTCGTTCCTCTCCTGCTTGGACTGTACAAGTGTTGCAATCAAGGCATCCCTTTC
TTCTGTTGCCTTCCGAGATGAAGTCCTTGCTCTCTTTGCTGCTGGACGAAGGAGTGTTGC
TAACCGAGGGCTTGACTGAGACTTGGATTGCTGCCTGTCAGCTACTAATTGCTCCTCTTC
TGCCGCATCTTTATCTTCCATGTAGCTTTGACGACCAGAGCGATTTGGTGTCACTGGTCT
GGAGAGCCTTTTTCCCAAAGAATCGGCCTGAGAGCTGGCTGCCAATTGATCCAAAGAGGG
CCAACCTCTTCGATTCAATGCACTCTCCAACTCATCGTCTGTCGCATTGATTTCAAGGTC
AGTCTCAATGTCTTGCTTCTGATTTGCTGCTGTGTTGTTGCATGAACCAGAGTCTGACGC
ATCTCGAGCATCATAGGAGCCTGCTTGAGCTACTTCTGAAGGTGTTGTATCACCACGGTC
AAGAGCCATCCTGTGCCAGTCCTCAAACCACACGGATGTTTTGCTACCAATTGCCGGCGC
TTGAGGTGTGGCCGTGATACCCAAAGATCATCGTCAGTCTACCTTGTTTGGAGTCATTCA
GCAAAAATACTGTTTTGTACTTACTGGAATGCCCTCTGAAAGGTGCTCGAAGAGCAAACC
ACTGCCTGTCTGACCAAGTCTCTGACGCTCTGCTATGTACTGACGGTGCATTGTCAATAT
CTTGGACTTGATGCGGCCCCATTCGATTTCTTGCTCCTCTGGGAAGACTAACGGGAAGAT
AGCTTGCAGCATAGTAGCCTTTTTCGTCTTGAGACCCTTGTCCTGCTCTTTGGTGACCCG
TCCAGGAATGAGTGTCAACTTGTACCGAAGATTGCGCTTGAGCACATTGACCAAAGTTTG
TGTCTCCTCGTTGCTCCAGACATGGTTTCTCCTGCCTGTCTTGCTTGCTGGAACAGCCTT
GTGTTACATTGATGGATTGTTGGTATTGGTAGTTGCCATATTTGTAGAGAGCTTGGAGAT
GTAGTGATAGCTTGTGCCGGTGTCAACATACTCACAAGTGAAGGTGAAAGGCCTCCCTCC
ACCTGCTGGGCCGTGATTATTTTACTCCAGAGTTCCCAGCTCTGGAGCTCATTTTGGCAG
CGACCGAACACTTGGAACTCTGGAGTTTTTGGAATTACTCCAGCCGGGTTGAAACCCCGT
CATGGTCGTGAATCGTGAATCGTATTCGAATCGCGAATCGCGGGAATTGTCAAATATACA
GTAAGTTGTGAGCCGGGTTTCGCATTCGTGATTGCGACTGGCACGGCAGCGTCGCTCCAG
AACTGACACTCGTGACTGCTTCGGTAACCATCTTGGACCACGAATGTGCGTGGTGCGTTG
ACATTCACGTATTACAGCCGCGAGCTTGAATGTAGGTGCGATCGTTTAATTGGCGACTGG
CACTCGAGCTGACCGCGAACCGACGGCCGTACGACGCTTGCACAGGATCGACAGTCACGA
TCCGTGATGATGTGAAGGACGAATGATGATGGTCCATTCAAGATCACTCACTCACTTGTT
CGTGGTCAGTCGGTTGGTTGGTCGGATCTTTGTGATTCGTCAGTGGGCCTCGGCTCTGCG
TCAGGAAGAAGCAAATACTGAAATAATTCACGATTGGTGAAATCTGATTCACGATTGGCG
TGATCATCCACGCGCCAAGCCCGACGGGTGATTCCCGATTTGTGATTCACGATTCGTGAT
TTCCCACCGACAGCAGCATGGCTAAGCCCCTCACAACTCGACGCTCAACCGAACTTGCAA
CGTGAAAGCGTGCACAGCGAGCGTCAAGATTCGTGATATTCGTGATATTCGTGATATTCG
TGATATTCGTGATTCGTGATTCGTGATTGTCGCATGCGTGCGTGGTGACAGTCGTGAGTT
GTGAGAGTGAGTTATCATGAGAATCGTAAATCGTGAATGGAGAAAAGTGTCGAAGCACAT
TCACCACATTCACCACTCGTCACTGCAACTGCGTTGCTGTCACGTGCACCGCACTTACGA
GTGGCGTTGGGCGCTGTGCGATCGTTTAACGCTTGGCGCTGATTCTCGCTTGCGTCTTGT
TCCGTGACACCACGCATTGCACCTTGTGTCGGTACCATCACGCTCCTTTACCTTGCGTCG
TCAACATCGATTCGCCGCCGACAACAACACTGACGACAAGCTCAACGATACCGACGCCGA
CACCGACGCTCCTGTTTGCCAGCGACGCACCATGCCCATCCTCGATACTAAGCTAGACCT
GAATGCGCTCTTCCGCAAACAGGTCAAGGCTACTCCAGATGCCTTGGCGCTCATCGACCC
TTTGGCACGCTACACGTATGCACAGCTCGATGCCAAGGTCGAGAGCCTCTCGCTCTACTT
TCGATCCCATCATGCTGTCGCCCGTGACTCGCTGGTGGGTATCCTTATGGCAAAGGGCGC
CGACTATGTCATCGCCTGTCTCGCCGCCCTCCGTGCTGGAGGTGCGTTTCTCGTCCTCGA
ACTCGCTTATCCACGCGGTCTTCTTCACGAGGTCATCCAGGATGCCCAACCTGCCCTCGT
CGTCACTCAGTCCGAGCATGCCAAACTCGTGCCCAAATCTGTTGCCTCTATCTTGATCGA
TGACCCGCATCAAGTCGACTTGCTTTTCTCGCCCGTCTCCTCCTCCTCCTCGCCACCTTC
CTCATCTCTGCCGCCACTCCCGGACGAGACCGACCTAGAGCGTCTTGCTTTCGTGTCCTA
CTCTTCCGGCACCACCGGCAAGCCAAAGGGGATCGCCAACCCACACCGCGCTCCTGTCCT
CTCGTACGATCTCCGTTTCGCCGTCAACGACCTTACCCCCGCCGATCGCGTAGCTTGTAA
CGTCTACTTTATCTGGGAGATGCTTCGTCCGCTTTTGCGAGGCGCCACCACCTATGCTAT
TCCAGATCACTCAAGCTACGATCCTGTCAAGCTCATCGAACTGCTTGCCACCGAAAAGAT
CACCGAAACCCTCATGACCCCCACTCTGCTCGCTGCTGTGCTCGCACGCCACCACAACCT
CGGAACCAAGCTCCCCGATCTTCGTACGCTTTGGCTCAACGGCGAGGTCGTCACAACCGA
TCTCGCTCGAAGAGCCATCAAGGCGCTCCCCAACACGCGTCTCCTCAATTGTTACAGCGC
CAGTGAGACCCACGAGGTCGCTTGCGGTGACCTCCGCCAGATGCTCCCCACCTTGCCAGA
CGATGCGCCTTACTGTCCCGTCGGCCCGCCCATGGACAAAGCTCACACCTACATTCTCGA
CCAAGACGGCAACCCACTAGAGCCTGGTCATCCTGGCGAGCTCTATGTCGGTGGCCACCT
TCTTGCCCGTGGCTACCTCAATCTCGTCGACACCACCGCAAAGGCCTTTACTCCCGACGC
TTTTGCCTCCGAGCCTAACGCCCGCAAGTACAGGACAGGAGACTTGGCTCGCATCATACC
CGACTCTGGTCTCCTCGAGATCACCGGCAGAGTCGGCGGCATGATCAAGATCAGAGGTTA
CTCGATCGTACCCGGCACTGTCGAAAAGGCCATCGTCGACAACTTTGACGTCAGCAATTG
TGCCGTCGTCGCGCACGGTGAAGGCCTCGAACGACAGCTTGTCGCCTACGTTGTCCCGGA
CGAAACCGAACGCGCCAACCGCACCGTTCTCACCATCGATGACAACGGCCACAGTCCCAG
TGCTCGACAGCTACTCGTAGCTCACCTTGCTCACTACATGATCCCCACGCTCTGGGTCGT
CCTTCATTCGCTCCCCACCCACGAAGTCTCGGGCAAAGTCGACCTCAAGAATCTTCCGAA
TCCCAAAGCGGCCATCGCTGCTGCCAGCGGCACCAATTCGCGAGCAAGGAGTCCCGCCCC
TGACGAGACCGTCAACCTCAAGTCGATTGCCCAACTCTGGGCGCTCTCGCTCAACGTCAA
CCCCAACACAATACTCGAAGCAGGCAAGACGGTCAGCTTCTTCGATCTCGGTGGACATTC
GCTCCTTCTGGCTGATCTCGCCACACGTATCTCCAAAACCCTCGGCGGCTTCACCGTGCC
TCTTGGCGAGTTGGCCGGCCACCCTACACTTCAAGATCACGTTCGCATTACTCTTGCCGC
TCGTGACGGCTACCATGCTGCCGTGCAGGCTGACCTGCCCACCGTGCTGCGCGACGACAT
GGAGCTCGCTCCCGAGTTCAAGCTGCACTCTCCCGACAAAGTCAAGCCCACAACTTTGGA
CGAGGCCAAGACTATCTTGCTCACCGGCGCCACCGGTTTCCTCGGCGGCTTCTTGCTGAA
CGACTTGTATCAAACCACTTCAGCACGCATCGTTTGCTTGATCCGTTTCAACGCTCCTTA
CCGTACCGATCGTTCCGCCGCCATGGCTCGACTACGACGCAACATGCTCGATCTTGGCTT
CTGGGATCACGGCATGCTGGATCGCATCGATGTGTTACCCGCCAACCTGTCGCGCAACCG
ACTAGGTCTGGTGCCCGAGGTATACGAAAACCTCGTCGAGACCGTCGATGTCATCGTCCA
TTGTGCAGCGCAGGTGAATCTGATTTACCCCTACGCTGCTCTGCGCGATGCCAACGTTGA
AGGTACGCGCGAAGTGCTTCGTCTCGCCTTCCTCGGCAACGCTACGGTGCAGTACGTATC
GACCAACGGTGTCTTACCACCTTCGCAGACCGGCTGGCCCGAATCGACCATCATGCCTCT
CCAAGACGTGCCCGGAAAGCTGCTCGACGGCTACTGTCAGACCAAGTGGGTTGCCGAACA
ACTCGTGCTCGAGTCGGCGCGTCGCGGGTTGCCCGCCAACGTCATCCGCATCGGTACGCT
CAGCGGTCATTCCGTGACCGGTTCGACCAACACGTACGATCTCATCACAGCACTCATTGT
CGAATCCGTTCACCTCGGTGTCGCACCCGAGATCGCCAACTGGCACATTGAAATGACCGC
CGTCGACTATGTCAGCCGCGGCATCATCGCAATCGGCAATCACGTAGATGCCAACCAGCG
CATCTACCACCTCGGTGATAGCGAGCCCATCGACTGCCGTCTGCTCTTTCAGCATCTCGA
GTCGCTCGGCTACCCGACCACGAGGACCAGCTGGAAATCGTGGGTGTCGCTTTGGCAGGA
GAAGCGAGGATCTGCAAAGGGAGGAGACCACGGTCTCACCGTCGACATCTTGCGTTCCGG
CATGCCGTCGGAAGAATTTTTGCTGGGCATCATTGCCTTGAAGGACGACGCCACGCGTCC
GGCACTCGGTGATTTGCAGAGACCCAAGGTGGATGCCAAGTTGCTGCAGACGTATGCCAA
ACACTGGTACGCACGTGGTTGGATGCAGAGGCAGCCATCGAGTGTACCTGCTACACCCAG
TGGTGCGAGCAATGGTGTCAACAGTGTTTCTTGCGGCGCTGTATTTGATCCACAGTTGCC
GCTGCGGGGAAAGGTAGCCATCGTCACTGGCGCTTCGTCCGGGATCGGCGCTGCGGTGGC
CAAAGCACTCGTTCGTGAAGGAGCGCACGTTGCACTCGCCGCGCGACGCATCGACGTTCT
GGAAAAACTCTCGACGGAGCTCACTACAATGTCGCGCTCGCTCCACACGCGCAGCAAAGT
GCACATCCACAAGACTGACGTTGTGGATCGCAAGCAGGTGGATGCACTCATGCAGACCAC
GACGCAAGTGCTCGGTGAGATCGACATTATCGTCTCGTGTGCCGGCGTCATGTATTTTAC
CATGATGCACAACGTTCAGGTGCAAGAGTGGGACCAGACGGTGGATGTCAACTGCAAAGG
ACTGCTCAATGTACTGTGCACCAGTCTGCCGCGCTTGTTGGCGCGTAACACGGGACATAT
CGTGGCCATCTCTTCGGATGCTGGTCGAAAGGTGTTTGCCGGCTTGGGCGTGTACAGCGC
GTCGAAATTCTTCGTCGAGGCAACGCTGCAGTCGCTGCGTCTGGAAACTGCCGGTACAGG
TTTGCGCGTCACATCGGTCCAACCTGGCAATACTGCCACCGAGCTTCTCGGCATGAGCAC
CGATCAAGAAGCCATCAAAAAGTACGGCGAACCCACCGGCGCCAAGATCCTTGAGCCCGC
TGACGTCGCCAACGCTATTGTATACGCGCTCAAGCAGCCCGAGCATGTCGCCATGAACGA
GATCCTCATCGAGCCCCGCGAAGAGCCCATCTAGTTTGGTTCGCCCCATTGGAAATGTCA
GTTGCCTGGCCCCTCGCAAGCCCAAGCCGTTTCGCTTTGGTAGACAATTACGAATCTTGG
CGAATTTCGCAGTTTTCACTCACAACTAGAGACATAGTACGCATCCACTCAGGGTTAGCC
TTTCCCGTTTTCTTTTTCTTTTCGGCGCGCAAGATGCAGAAAACACATAGAGCGCTGACT
GCGCAGGACAAGCGTGGCTAGGTTTTGGAATCGGCTCTGTAGTCTGGAGCGGGTGATCTG
TACGTGTAATCGAATCGAATGTGGTGCCTTCCTAGGCGGTGTCTTTCGCTGTGTGTGCGT
ACGCATCGAAACATCTCGGGTGTATCTGCGGGATTTAAGCCATGTCTAGCCGGAGTTAGC
GAACATTGGCATGTGATTCTGGTGATGTAGGCAGGAGAGAGACATATTGGTGTCGGTGCG
ACGTGCGTGTCTCTAGTGGCTGGTTGGCGCACATGACGCTTTGTTCGACTAGGCGCACCA
GACAGCAAGAATCACGACTCGTGAATGATTGAGAAATCCCGAGTTACGGATGTCAAGAGT
GGATCGCGACCAAGAGGCAAGGCTCGCATTGGTGCAGCTGGATCCAAGAATCATTTTCGT
GAATGAGAACAAGCTAAGTACATCAAGTGTTTTTCGAGCGAACATAGGGTCATGAGTAGG
CGATGCGATGAGCGCGGTCGGGATTGGTGGAGCGAGGATGGCTAGTGGGTGCCGCAGTGA
ATGGAGCCGTCGGCATGGGTGTGGCAGTCGGACGAGGCAGCCGAGGGGGTGGGGGTAGCA
GCGGGGGTAGAAGTTGGAGCTGGTGCGGCCGAAGAGGAGCTGGCATGCGCGTGATCATCG
TGGCTCTGCTTGACGTCGCCGATGCAGCCCCACTTGGTGAGCTTCCTGCTGTAGACGTCG
AGAGCAAAGTACTGCAAGCTGTGCTGGTTCTGGACGGCAGCAGTCGAGTTGTGCTCGGCA
AGCTCGAGAACGTCGGCATAGCTGTCGGCGTAGTGGTGGATCTTCTCGTGAACAAACTCG
GGAACGTGGAACGCACGGTGCATCAGGTCGGCTCCAAAGTACAGCGACGGGTTGTCAGTA
CCCAACTGGAAGCCAGCCGAGCAAAGCTTCTCCAAAGGACGACGCGTCACGTACGACAGC
TCGCAAATCACCGTCTCGGCAGTAGCGTTGTTGCCACGCCAGTGTCCGTTCCATTCGGGC
AAGCGGCAGTTGTCGTCCGGGTTATCGCACCTCAACAGCGCATCTCCCTTGTTGCCCTGT
ATACACACCAACAAATCGATTGTCAGCATAAAGTCGTCGTCCACGACATGCACAGACCGC
GAATCGCCAACACTTACATAGACAAGCTCGACGTAGTATCCAACCACAGGTGCAGGGTCG
GCATCCTGGCCAAAGTACTTGATGAAGAATTCGTCCTTGGGGTAGTTGAGGATGTGGTTG
ATCGAGTTGTGCGCGAGCTTCTTCATGTCATCGATTCCGCTGCTGATCTGAGCACGCTGT
GTGCCGTTGCACGACTCGTGAATCCTCCAGACCGAGTCGATCTGTCCTTCAGGCTGGAAC
GACTCGAGCGCTCGCGTCGCCAGCAACGAGCTGAAAGGCGCTGCGCTCACAGCGCTAACT
GCCAACGAGGTGAGCGCGACAAAAGACGCAATCAGCTGCATGATGCAAGAGGTATACAGA
GGCGATAGGTGATGCTGAAGCTCGGTGTGTGGGAGTAAGGTAGGTTGAGAAACAGTATCG
CTCCAAAATTCCTCATCCCTTCTTATAGTCTTCAATGCATGCGAGATGAGTATGGATGTT
TGCCCAGTGCTGCCATGTGCGTCCAACAGTGGCATCTTCGCATTGTGCCGGACAAACATC
TCCTCTTTCATCCGCAAGCTCAATGCGGCACAAGTGTGGATCTGGCCACAAATTTCTCGC
ACAGCTCTCCCCGTCGCCCACTCGCGAGCATGAAACCTACTCTCCTCCATGCAATGCCTA
GAGCCTAGCAAGAAGCGCTCTGCTCTGTTCTGCTGTATTCGTTCAAGGCCTATCGGCCAA
AATTCGGTCCGACAGAGCAGAGAGTCTTCTAAAACAGGGGTTCGCCACGAAAATCGAACC
GAAAAAAGGGTGCCAACGTGGGCAAGAAAGCCAAGCTCACTACAGAGGTCCTCTTTGAAA
CTCAAACCTCACCGTATCGAATCGTGGCAAGCACGAGCCTCGCTCGTCGAGCCACGAATA
GAGCATAGTGGGCTGGGCGCTGCTGAACGGACAGAGTTCTAGTTGATGTAAGCCGCTCTA
AAACGTGAGGCAGAGAGGACCTTCACGGTTGTCTTTGGTGTGTTTCTCTGGTTCCTGGAC
TACCGACCAGAAACCAAAAAAGGAAGAGAGAAAATTCAGTGAGAAAGCGGTACGCTTGCG
GCGGATCAAGAACAAACCGAACCGCTGGGAGGCGAGTTGAGCTCAAGCAGCTCGAAACTT
GGCAAAGTCGTGAATGATGCAGCCAGGGCAGACAAGAGCGCGTGTCGTGTGTAACGACAT
GGTGCCGAGGGAAAACCGTCTGTGACTCTAGCACAAGCGGACACCCATGAATGCTTGGCA
AAGGCGCCAAGCACGCAGCAAGCATGAAACGAACGCACGACTTGCAAAGTACCCTCGCTT
TCTAGACCCTACGTTCAGGAGGTTGGGGGAGTCGCAGTTGCACGTGGGAAGCAGTTACGA
ATTGTATAACTTTAGTTAATATCCAGCCCAGCTGTCAGATGCAGACGCAACGGTAGTGTT
GATACAAAATCAGGAAGGCTACCGAAATTGTCGTGCGCAGAGTGAAGCGTGAAGGATGTC
GTGAGCTTTGGTGATTTATTCACGAGTTACTGTAAATACAATTTCAGCGCTTGGAATTCG
AGTCTGGCGGTTTTTGACAGCTTTCATGCAGAAAGCAAGACAAAATCTCTTGGCGACGAC
CTTGTCGGTTATCCGCTCTAACTAAAAACGTCGTGGCGACACGATACTGTATCACCGCTC
GACATCGTCCAAAACGATCGGAATGGCGTCAACGAATCAGCTTGCGATGCGATGTGATGC
GATGGCTCCGCCAGTCAAATTCACTTGAATGTGAGCCAACAAGACCAGCACCGAATCGAG
ACTTGCAGACGAGCCCAGATGGCAAGCCATTTGATTGCAAGAAAGACCAGGCAGGTACAA
CACAACCTTTCAGGTAGATGGTTTGGATCGCTTCTATTTTGCCAAGAAAAACCTGAAATG
CATACAGGGTATCGATGATTGAGCGGGCGAAACCAGCTGAGAGCGAACCAATTGTGATTG
TGAATTATTGTGGTTGGTCCCAGCTGCCCCTCACATCCGACCACCTTAGTGACACCACCA
AAAGCGCTTCAGGTCGAGTTGGTGCCTGATTCCTCGCGCCGACTTTTCTATTTCACGGCG
ACTTGGCTCGCTGCGTGACTTTTTTTTTCTGACCCCCTGACTGTGGTATGACCTTGACGA
AATAGCAGGCAAAGGATACTTAAACAAGCTCTTTGCTCGTACAAAATCATCCGAACCGAT
CCAGTCTGTAGCAATTCCTCATCCATCCGAACCCAAGCCAGCATGTTGGGGATCAATGTT
AAGAGCAAGCCAGCGAAAGCAGCCGCTCTGCTGCTTCTCGCTGGAGCACCGCTTGTAGCC
TCGCAATCGATCACCACCGCCGTCACCGTGAATGGCACTCCGACTACCACGGTGATTTCG
CCATCTCCCACGGGTCGAGGCTACTGCGAATTCTTCATCGACCACTGGGACTGTGATCCG
ACGCGTTCTGAGGCGGCGTCTGGCCCAAGTGGTGCATCTGCGTCTGCGCCGAGTATCCAG
CCTTCGCCGGTGGGTCAGAGCTGCACGTTGCATGGCGATCACTACCACTGCGATGGTCCT
ACTACAGCAACCGCGGCGGCAGCGGCTGCACAGGCCAGCCCTACCGGACAGGGCGAGTGT
GTTTTCCACATCAACCACTGGGATTGCGAAGGCGGAGACCACTCAGACCACGACCACTCA
GGCCACGACCATTCGGGACATTCGCACGCCGGCCATTCGCACGCCGGTCATAGCCACGGA
CCCTCGGAACTGTACGGCTGCGGTCTGGCGCCGCTCGAAGATTACAATCTGCCACTTCAC
ATTGGCACAGTCTTTATTCTGCTCGTCTCGTCGGCTATTGGTGCGTTCCTTCCAATCCTG
GTCTACACGGCAGGTGGTGCAACCTCGCAGAACAAAAGAGGCCGATGGGCAGACGAGGTG
TTCTTCATTTGCCGACACTTTGGTACTGGTGTGCTAATCAGTACTGCTTTTGTGCACTTG
CTGAGCCACGCGATGATGTACTACTCGAACGAGTGTATTGGAGAGCTCAAGTACGAAGCT
ACTGCACCGGCTATCGCGATGGGTGCCGTGTGGCTGGTGTTCATTGTCGACTTCTTCCTG
CTTCGTGCGTTGAGGAAGAAGAGTTCGCAGCAGATGCTACAGGCACACGAGAGCCACCAC
GATGTGCACGGCGTCACGAAACGCGAATCGAGCTCGACACTTGATCGCACCCACTCGCCT
GCCACGGAAGAGGATGCAGCAACCGGAATGTACGGCGGTCTCACCTACGCCCAAGCCAAA
GTCGCCGAATGGGACGTGTTCGCCGTCGAAGCAGGTATCATCTTCCACTCGATCCTCATT
GGCGTCACACTCGGCGTCGCCACAGGTTCCGGCTTCGTAGCGCTGCTCATCGCCATTCTC
TTCCACCAGCTCTTCGAAGGTCTCGCTCTCGGCTCGCGTCTCTCCCTGCTAAGGTGGAAG
AGCACCGCGTACAAGATGCTCATGGCCTCCGCGTTCGTCCTTACCACCCCGATCGGCGTA
GCTATCGGTATCGGTGTCAGGAAGAGCTTCAACGGAAACAGCTCGGGTACGCTGATCACT
TTGGGAACGTTCCACGCTCTCAGCGCCGGTATCCTGCTCTACACGGCGCTCGTCGAACTG
CTCAGTGGTGACTTCATTCACAACAGGCAGATGCAGAAGAGCTCCTTGATCAGAGCCATC
GCTGCTGTAGCCGCGTTGACCGTAGGTATCATGGCTATGTCCGTGCTCGCTCTGTGGGCC
TAAGGTCTGGCATAGCAACCGCGTATCGCCACTTGCTCGTCCCCGCTTCTGTTCGTATTC
AAAAAAGCACACGGCCTCGGTTTCGGCCTCGTGTCAGTTTGCATAGCTCCCTTTCCAAGT
CGTTTGATGATTGTGATGATTTCATGTTATGCAATATAGGTCGATACTTATTCAAGTTGT
TGCGTGATGTTCCGAGTGCACCGATACCAATGTTGCCTTTCTACTGTTCGATCCGATGAT
TGCTTGCTGGTTGGGACGAACAAGGGAAACAGAAGTACATGAGTGAGCTAGTCGCGCAAC
TTTGGGTTTTAAGAGGAAAGCGCCAAGTGCACACTCACCTAGGTCGCTAGCACCGATGAA
CTGCTGCAGCGCCACCTCTTTGCACTCGACGATCTTGAGGTCCGCCAGCGCATCCACTAC
ATTGTACAGTGTCGGCAAGTGTTGGAAGCCCCCACGTTGAATCTCGAGCTTCACTGCGCC
CTGGTACAGGTCGTACGAGACGCATCGGCTATCTTTCGAGCATCGGAATGGACGATTGCC
GGACATGTGGACGCGCAAGCAGCGTCGGCGTCAGACTTGACGGTCTGGAAGTGCAGTACC
GAAGGGGGCCAAGGTGGCGGAGGGCAGAACGTCGCATAGTTGGCATCGGCTTGGCCGGGG
ATTCCCACCGCGGGAATGTAACGCTGGTGCAAGAAGCCGGTCTTTGTGGGGTGCGTGTAG
AGCCTCTTGTCTGGCTGCAGTGCTGGGCTTTGTACCGTGTCGAATGAGGCGAGGGTTAGC
TCGAGACGCAAAAACTCGTACCCACCCCAGCTCAGTGTATGGACTCTTTTCTCCTGCTCA
CCCGTGAGCGTGATGGTGGCATCGGCAATCTCGGCGAACACTTTAGGGAAACCGAGTTCC
TCTCTGCCCGTGCTGATCGGATCGGTGAAGTTTTCGAAGAGCACCGCAAGCTACGACGCT
TTGACAGGCGGAGAGACTCGTTGGCAGATGACATCGTTGAGGTAGATGCCCAACGTGTTG
TATCCTCGACCAGCCAGCCAGGGCAGGTTGCGCAACTCCATCACTTTGAATAGCACTGTG
GGGTGCGGTGTCAGGCGATCCACAACGTAGCCCTCAGGCAGCATGGCGTTGATCGAGTCT
CGGTGTGCTTCCAGGACCAGACCTGGTGGCATGCATCCACATTGATCCCAGAAGAGAATC
TGTCTTGGTAAGCACGTACACCAGAGTCTGTGAGTCAAATTGCTCGACAAGCTTCGATCG
TGAGGTACCAATCGTGGTGGTGCGCGCATTTGACCAGTCGAACCTGCTCCCATCCGGAGC
TTGACGTGGCGACGGCGCTGGTCCAAAGCCTATTGGGGCTCGATGGATGCGATTCGGCGT
CAAGATCATCGTGGTTTGCGGTACCAAGACGGCCACTCGAATGGTATAGATCGGATACCC
AAGCAGAGCAAGAGCATCTGCTGTATATGTAGGCAAGTATCAGACAGTGGGGGTTTGATC
GAGGTTTTCAGAAATCGCAACACTATCTTTCGGCAAGGGTGGGGAACCACCTTAGGGTTG
ATTCGTGCCGTCCGCGAGGTGTTCAAGGCCCTGCGATGCAACCTCGGAGCTGAAGCTAGC
TGTAGTGGAGCAAGATGCGTCGCGTGAAGCTCACCTCACCTCGCATTCAAAACCTCGATC
AACTTTCACAGCCATAAGCCCTGGTCACAAGGAGGCTCGCGCAAATTCACCAACCAAACC
TGTCAGACGTCAAACTGAAAATCGAATGCCATTACTTGCTTCGACACTCATTGACCAGGG
AAGCCTTGATCGGTCAGCTGCTTTCCGTCGATCACAATGGGCTTACTGTGAAGCAGGATG
AATGCGATCCTGACCCACTTGTCGGTGGTGTTGCGCCAAAGGTGGTTGGTACCACGTTGG
ATGCATGTGTCACCGGACCTGAGCGTTCTCTTTTCGCCAGAATCGAGTTCGAGCTCGATC
TCACCAAAGATGACGATACCGTAGTCAAGCGTCTGGGTGCGGTGCATGGGACTGCATGCT
TGAGGCGGCAAGTCGACAAATCGTACCACGGAACCGTTGTCGTTGTGCGAACGGCCGGTG
AAGATGGACTTGACAGCACCATCTTCCGGCGTCTGGTTGTCGATGGGCCATCGATTAGTG
CTCCACATGACCTGAAAGCGCAAACACAGTCGGGGCAAAGATTTCACTGTCAGCTGAGCA
AAAACATGCGAATTTTCATCGAGAGCGTGTCTTGATGCTTGTGCCACTTACTGCCAATGT
GGCGTGCTCTGGAGTGACACTCGCCAGTAGGGGCGCTCTCAGGTGCTGGGATAGTCATGA
TATATAAGTCTGCGTCGAGTTTTCCTTTCGAGGACAACGTTGTTTGGTTCTTGATAGCGA
CAGAAAGGTATGTACGAGAAGAGTCTTGGAAACTCCTTTATAGCTTGTCCAGCCAAACGA
TCATGGAACAGCTTGGTCTGCGAGTCCGTCCGCATTCTTGCAAGCTATCCGTTTCGTCCG
CGCCATGGGTCTGAGGTGATGTCAACCTCGTGATTCAGAATGTCCTCGATAGATTCCGCG
AAGTGCAAGTCGGCATTCGTGGGGGTCCGCTCTCGATCGTAGAATGCGGGGGTAAGCGTT
CCCCCCACTTAGGCCAGTATTGCAAACTTACCACACATCGACGCGTGGCGTGTGACTCAC
GACTGACGACTGTGGACGTGCGACACGCGAGGAGGAAGATCGCCGATTACGCAGCGCCCG
ATCTCTCAGATTTGGCTTTTGGGAGAATGTTTTGGCGACCTGGTTTTTTGAGCATATTTT
ATTTGTGATTGATAAACGACTAAATAATTCTGAATCGGCAGCGTTAAATCGTGAATGGTT
AAATGTGGGACACATACTCGGGACTCACTGACTTGTTCGTCGATCCCTTATCGCGGCGCT
AAAACGTAGCTCAGATAGTTTGCGAGGTACTAGCCTCCGTTCACGTGAGCGAACGAGAGA
CGGGGGTCGTAGCGACGACACTAGGCGCCAAGTTGGTGTGCTTGAACACCCTGGAAGAGA
CTGGCTTTAGAGTTCGGGAAGCCAGACGGCGGCGGGCGGGAGATGGTGATCCGGTTCAGG
GCCATCAAAGCCCATGCAAGGCTTTCAAACACGCACAACGGGCGCTTTCTCGGTCCGAAG
GATGTACCATTTACAAAGATCGAAGACCATTCACATCGAGCTAAAAAGAGCGGTGTTGAA
TGTACACCAGGCTAGAAGAAGTAGGACGACGGGCTTGACTGAGAAACTGTGAGAAGGGCC
AATCGAGCTTGAAGGCGGCTCTCGAGACAGCAGGTCGAGAACAAGCGCGTGAAGATGGTG
AGTAGACGCTGCGATTGATTCGAGTTGAATCGTGCTCGCTGCTCGACGTCGTCAAACGAC
AAAGAGAGGCTTGGTTCGGACGCCACAAATCAAGCTGCGCCACTTGTGGGAAGGGTTGGA
ATAAGTGTGCGTCAATTTACAGCAGAACAGGCACGAGGTTGCTCACTGTGAATGCCGCAG
CAGCCAATAAGACCGATTCGATTGCGAACAATTCATTACGAATCATGGATGATGATGCAG
ACGCGACTCGGAAACGAGCCAGCTCGCCAACTGTGAAAGTGGCGTCGTAGCAACGTTTAC
AGTATCACCAATGCGTGAATCGTGAATGAATGCGTGAATGCGTGAATGCGTGAATGTGTG
GCGTGGCGTGGCGTGGATTGGCGTGTGATGGCTGCTTGCGCGATGTCTGTTTGTCTCCGT
TAGGGTTATTGTCTCTGTTGTCCGTGCTTTGCGGAAGTGGGTCCACAGTCGCTCAGCCCA
AGTGTCAAAACGAGACATGACTACGCCGAATTTGATTATTCTGCGAGATCCGACAGGCAT
TCGTGATGCGTGAATATTAGCTTTACGGTGACTGACTTGGTTATTCTTTTGCTCGCTAAA
CTTGTAACCGCACGCAGTCACGAGTGTACAAGTATCTAGTCACAGAGTGTGGATGCAATA
TTTTTAGACACTCGTGACTGACTCGCGACTCGCGACTGGAACCACGATTCGAGAATTACG
AATGTCGAATCTTAGCGACGACGACGCCCCGAGGGCGTAACAGCAAACACCCGAATCGTG
AATACACTATGCACGATACACTATGCACGATACACTATGCACGCGTGATACACAATACAC
GATACACAATACACAATATACTCACACACTGATATTCGTGGTTCACAATCGTAAATTCGG
GAAGCCGTCCATTAGCGAAAGCCTCACGCGGAGCAGTTCGATCGCGAATTGCAACTCGCT
GATTAGCAATCACGAACAATCGTGAATGAATCACAAATCCACCTTGCACAGTCGTTAATA
TCGCGCCAAGGAGGCGGTTTCAGATTGGAAACCAGGATGCGCCTTGCTTGCGCAAACACA
GAGAACTTGGTTGACACCGAGTCTGACGTTTTCTAACTGCAACATCCAACATGTTTGGCC
GTGTCAGATGGCCTGACGCCCAAGCATCAACAAGTGTCCGGGACAGAGCATCTCTACTGC
CTCGCCTATATGTTGGTGCATGCATGAAACTCTTGACAGGTAGACAGCTTTTGGCCAAAT
AACGAAGCAAACTAGAAACCGGCGTCTTGATGCGTCTAGTTCCAAGCTTGGCGCCCACTT
GCAGCGTGACCACGCTTCGCCGTCTCAAGCTCGCCAGCATGATTCTGGATTGTTGACCGT
CTGCGCCCTGCTCGGTATAGCTAGCTAGCGCTTCGCTCATCGTGCAGAGTCTTGGGGTCT
AGTGCACAAACAAATGATGCATACTGTGGATCGACGATCATCTGAGCAGATACACGTCAA
GAAAGCTCGGCATGAAAAATCGGACGGGACCCCTGATCGCTTCTGCAGCCAATCTAGGTG
CGGTAACCGAGACCCTGCGCATCCCCCTGTCAAAGCTACCTCGCTCGTTAGATTCTGCCG
TTACGTGAGGCGAGACCATCAAGGATCATCAAGCTTGCATTGCAGGTTCGAGCCAGGTCT
GTCTGCTCGAACCAAGTTTAGCCGCCACTCAACAAGCACGCATGGTTCGCATTAACGAGA
TACAGGCAAATGATCTGTATACCGTGCCCAGCATCTTGCGTGAAAATCAGCATGGTCAGG
CCCCTTGGTTCATCTTGGCAAATCTCATAGGCATTCGTGTGCCGAGTGCTTTCGCCTTCT
CAGCCGGTCTGTTTCTGTCGTTATCGACAAACAAGGTGTAGTCCGGCGGTGCAGCACAGC
CGAATCAGCCGAAAGCGCCGCTCAGTATGCCAATCTTGACAGCTTGCATAACAATCTGGT
CTCGGTGTCTGGTGTTGTCGAGCTAAATCACGTCGCGAGCTGAGGGAAAAAACAAGCGAA
AAAGAAATGTCTCAGCCGTCGACATGTCCGATATGCTGGATCGACTAAGCAATGCTGGAC
AGCTCGATACCGAAGGCGGTACGGGAGTTGCATCTCGCGTTTCGATCTTGTGACGGAACC
GATAGATGACTGGCACAGACGCTTGGTTTGCGCGGTAAATCGCTTGTCCTAAGCGCTACC
ACACGAAAGAAATCTCCAAACCTGGCTAAACGAAGCGACGCAGGTGCTTCTTCATTCGAG
TGATATCGAGGTCCGTACATCGCTTTCAACGCATGCCAGCATCGACGATGTGACCAGGTG
TCCGTTAGTGTCTTTTGATGGTGTACCTCGCTGCATGGAATCAAGACAAGTCCCAAACCC
TTCCGTGCAACAAGCAGCAGTCATCGCCTGCATCTGTTTGCGGTCCGTTCCACGTCCAAT
CAGGATTCATGTATGACAAGGACGCTCACCTTGATTGCGAATCTGAGGCCACTTTCGCTT
GCACACTTTTCAGCGATCCCCAAAAGCATAAAAAGGGGGTGTCCTCTGACTAGGTCTGCT
CAGCTCTCATCAACCCACCCAACCGATCTCCCTTCCTCTCTCTACTTTGTAGCACCTCAA
AGCCTACATTCTCTACCACTTTTGAACCCGTTCCCTGGACAAGATGAAGTTGTCCTTCAA
CCTGCCGCTGCTGCTCTCGGCTGCCTTTATGGCAGCGCCTGCGCTGGCTCTGCCAAACCT
CCACGCCATGATGGCTCCTGGACCCAACGGCGAGCCTTCGCACCTTGAAAAGCGTCTCCT
CTCGGCTAACCCGCTGCACCTGAACAACCTGTTCAACGACATCAAGAACAAGGTTGCCGA
GCTGAACAGCAACGTCACCGTTCCTGACGTGGGCAGCCTGCTCAACACCAAGATTACTGA
TATCACGCCCGAAAGCATCTACAACACCTTTGGCATTCGACGAGACCTTGGACTCTTGCC
GCCCGCCGAAGACAAGTACCACCCGTGGCAGCCTCCTCCCAAGGGTGCCAAGCGTGGACC
TTGCCCTGGTCTCAACACAATCGCCAACCACGGCTACCTTCCTCGCAGCGGTGTGATTAA
CCCGATCGATCTGATCGTCGGTACGTTCCTCGGCCTCAACCTCAGCCCAGACCTTGCTGG
TATCCTGGCTGCTATCTCGTTTGTCGGCATGGGTGACCTGCTGCAGATGAAATTGTCCAT
CGGCGGCCGATACGGACTTGGCGGCGGCTTGAGCCACCACGGTATCCTCGAAGGCGATGC
TTCAGTGACGCGTAAAGATAACTACTTTGGCAACAGCTGGGACGCTGACCCGAAGCTAGT
CAAGCAGTTCATCCAGGAGACCAACACTTACGGCAAAGGAAACGTCAACATTTGGTCGCT
CGCCAACTCGCGCTACCGTGCTTGGGATTATGGCCGCAAGAACAACCCGGTTTTCGACTT
CAACCCCTGGCGAATGCTCGTCGCATACGGCGAGAGTGGTTTCGTGCACGAGGTTCTGCG
TGGCTCTTTTGTCAAGTTCGACGAGACCATGATCAAGAACTGGTTCATTGATGAGAGGTT
CCCCAAGGGCTGGTCCAAGAGGATTGTGCCCATGACGACTCCCGAGATTCTTGCTTGGGC
CGGTATTGTGTTTGTGGCCAAGCCGACGATTCCTGGTTGGAGCATCGGCAAGGGCGCTTT
CATCCCCCTGCCCACCACTGATGGCGCTTACCAGGAGCTCAAGTCGCTCCTCGACCCCAA
AACCACCGGTGCCACGCTCGAGTCGCTGCTCTGCGATGCTAGCAATGCTGTCCTTGGCTT
TTTCCCCTCGCAGATCACCAACCTGCTTGGCGTTATTGGCATCAAGGGTGTTGGCGCCCA
ATTCAAGTGCAAATAAGCGCCTCCAATTACGGACGGTGCGCAAGCTCCTCGTAGATGGGT
TCCCGTCTGGATCCCAACTTGACTCACCACTGTTCCCCTATCTCACGCCATGGCTCCGGA
CGAGCTTGCTTTGACCCTTCTCGGGCTCTCTCCGGACGACTACGGCGCCTAACCTTTTCC
GACTCTTCCTCAGACGGCTCTGAGAGTTTGTCCCCTGCTCCATATTCACTATTCACATTT
CCGCACTCACGACTTTGACCCTCTTTAATTCGTTTCGACTTCGCGCTGGAATACGCAGAC
CACATACATACATTTGACCGTTTAATATTTTTTGGTACGAGTCGGGAGTATCAGTTGCGC
TAGCACCTCTGGTACCTCGGACCTTGCTTGCTTAGAAATAGATTCTTAATTTGCGTTGGA
CCCTCGTCGTTTCTGTGTCAGCAATGGTGAATGGTGAATGTGCAGGTGTGTCGCGTACGC
AGTCGTGAGACACTGCGTCGCACGAGGGATGGTGTTAACAACTCGCGAAGAGAGTCGTGA
TTGCGGCTAGACCTCGGGGGCATGAGAGCCGTGCGTGGTGTTTGATTTCGCAGCCGTTCT
CTTGGCCTCTCGCGCGAGATGCATCGGCAATATTCTCTTAATCATCTAGATGAAGTCGGA
GTAGCATATTCACGATTGGGTAATAGGAGACGTAACGCGTCGTCGCCGAGACAAAAGCTG
TAGGCTGAGTTTTGCGCAGTTAGAGTGGTCACCACTCGTCACTCACGACTTGGCGGCTGT
CAGCAAACCAAAGTGCTGAGCAGAGAATTCCGGATTCGTGATTGTTAGTTGTTTATTATA
TAAATATACATTATCTCTTCTCCTCCATTATCTTGGTCATCGTCGCTAGACTAGCCATCG
CCTAGCGCGCGGATTCGCACAGACCTTCGTGCTTCGCTGAGCTCGCGGACCCTGACGCGA
TCACGCTTGTTTGTTCTGGAATCGGAATTCCTTGATTAGCGAATCATGGTCAACCCATAA
CCACGTCTGTTCCTCTTGTACCATCACTTGACCGTGCAATCATCACGAACCTGACTCGCT
TCGACTTGGCCTCTGCTCGGTTAGAGTGACGAAACGGGCAAGGCGGCTCGAACAAGAACA
GCTTCGAGTATTTTTGAGCAAAGCCGGTGCTGCTCGCTTTGGCGGCCTACACCGCTCATC
ACATATCCGTGATTGTTCCTCGTAAGCACCATCCTCATTGGAGCTTTGTCGAGACAGCAC
GCTGGTGTACTTTGCTACTTTAGCTGGAAATACTCTTAGAATCTGTAAAGCATGGTACCA
CTCGACATCGAGCTGCTCAGCCGCGCTGCTCCTGTCAATGTGGCCGAGTACCTACGAGAG
CAGATTACGACGCTTTCTGAGGCTCCAGTCGCGCAAAGCTTGTTGCATTTGGTCGCTCTT
GAAGCTGTGCCTCCAGATGTCGTCCGAATCTGGCTAAGCATCACCAAAGATGCGCACTCG
CTATCGGCTGCACTCCAGCAGAATTCATCAAATCTCGCGCGAACCTCGGCCATTCAACGC
TTCGGAGCATGGTTTCGTAGCAAACACTGGCGAGCAGCGTGGGAGGCACTGGGAGGCGCG
CCGGGTATCGCTCAGCTTTTCGCCCAACTGTCTGTCTCGCAAGTTAACAAGTTCACGCGC
ATCCTCGGTCGCAGCGTGAGAGGAAAAGCAGGTCAGGCCAAGACTGAAAAGAGAGACGTA
GTCACGCAACTGCTCTTGCTTCTCGTGCCACAACTCGAGACAGGAAACGATACAAGTCCT
ACGCAGCATCTGAAAGCAGCAGACGCCGACAATCGTGAGCTTGTCCATCTTTACTCTGCA
CTTCTCCCAGCATGCACATCGCAGATGGTGCACAAGGTACTCTTTGGTCCTCAGATGGTC
ATGACGCTCTCTGGCGACCAACGCCACTTGCTCAGAGAACATCCCAACGTCTTTGTGCAA
GACGCAGCTCCAACGCTTCCGTCCAAGTCAAGATGGCCCGATCAAGAAAAGCATCTGCCT
GCCCTAATCCTCGCTGTCATGCACAACGCTCAAGTCGACGATCCCGCAAAGCTCGTTTGC
TTTCTCACCGATGCGTTCGAGTCGATCTTTTCCAAAGAATCTGCGCGCATCAGCTCACCG
ACGCCTGTAGCGTCGTTATGCCAGAAACTCGTCCAGCGTCGCGGTCTCGAGCCATCGCTT
CGAATGCACATGTTTCAAGTCATCCTGCGCATCCTATCCAAGCATACGGAGCGTGTTGGT
CCATTCGCAGCTCGTCTACACAAACAGGCGCTTCGTTCTTGGTCTCGAGCAGCTGACATG
TTCGAACACATCCTTCTGGAGCTTTTCCACGTCAGTCCTTCACATCAACGACAGCACCTC
TTCTGTAAACTGTACAAACACGTGCCTCCGAGGCAGAGGTGGGCTTTGCTCAAGCTCATG
GTTTGTCCCGATCAGCACGCCTCTACAAACGACCTCGATGAAGAACAAGTTGTGCAGCAA
CTACTATCTTGTCGTCATCATCTAATAAGTCTTCGCGTAGGTGTCCTCTTGGCCCTGCCT
ACACCGCAAGCGTTGCGCTTGATGGGTCACTTAGCGGCTCGACGTTTGCGCGATCGTGTC
ATTACTGTTGGTCGGGCTGACTCGATCTTGGGTTTCACCACAGCGCACGGCTATCTGAAC
TTTGATATGGTGCGCTTCGAGCTTCAGCGAGACCTTGTCACGCAAGAGCGCATATCTGTC
GCCACAGCAGCTGTGCAAGATGTGCGCGCCAGGGTGTCTCGCAGCTCGGATGCGGGTGTT
CGCGAAGATCTGGCTCGCAGTGGCTTGCACTGGGCTATCTGCAGCCGCTCCATCGAGCTG
TACACGAGTACCATCGTATGGATGCGTCGTTTTGTGCGTGACGTCACAGTTGCACGCTCG
CTGTTTTCGGAAGGCAGTCTGCACAAGCGCGAAGCGATCCAGCTTCTTTCTGGCATTCCT
GAGGTGCTGGATCAACACGTCACAGCTGTGCATATCCGCGACCGCATTCATGACGCAAAC
AATGCCATCTGGGAATGGTTCGAGACGGTGCGCAAATCGTTGCTCGAGCCCAGCTTCAGC
GTCCAAAACACTGCAGGTGCGCGTCTGCTAGTTCGACCAGTCGTCGTCGAGCGCATGCGC
CGGATCGACCAATTGCAAACACATCTCGGTCTAGACACCAATGCCATCTCGGAACTCGTC
TGGGACGAGACTGTCGATCTCCTAATCCGAATCGAAAAGGCTTGCATGGAGCCCGACTAT
CGCCGTCTGGCAATGTACCATATCGCTGGGCCGCTAGGCACAGAACTCGAGCCCTCGTTC
TTTGCTACAGATGCGCTCAGAATTCGAAGCATGGCGGGCCTCTCGTTTGTAGAAAAGCTC
TTTGTCGCTCGCGATGCGCTCTGGAAGCAACACCGAATCAGCCTCAACCCGGCGGTAGCT
CGGCTTCCTCGAGGCATTCCTCAGGGTCTTCCCTTGCATGTTGCACCAAGTATCTGGAAT
CTGGACTACATCCTTGCTCGAACGCCCAACTGCTTCTTGCTCAATAAGGCGAGAGAGGTG
GTGTTTGCTGATTCCCACATCGCTCTCCAGCCTGTGGCGCAAGACGATGCGACAAGAGAC
GCCGTCAAAGATTGCCACCAAGATTACCTGTTTAGCCTGCTCTTGCTGACTAAAGCGCAC
CGAAGCAAGATCGGCAAGCGCCAGACGCTAGAGCAAGCCTTCGTACATGCTGTTGGAGTG
CTTTCGCACAACAGGATGACACGCCAAGAAGCAGAGGCAGAGTTAAGAGATCACGCGTTT
ACTGTTTTGGTGCAATGCCACAAAGTGCCTAGATTCCCGAGCTTGTATGCGCCATCCAGG
TTCCCGCAGCTGCCCACCACCCAAGTCGACGACAGGAACAGCAGCATTCGAATCGAATGG
GATCCAAATAAGCTCGGCAGCCCTCCAATGTTTGCAGAACGCCAGCTAGAGACCACAGTT
TTCGACGAGATGCTCAGCTGCAGTGCGTCTTTGAACTTGCACGACGGAACTCTGTGCTAC
TACACGTCGGAATTCGGTGGATACAGCTTTCGAACAACCCCTTACGTCGTGCGCGCGCGC
CATCAAGTGAGCGCCGCCGACGTCGCTCTTGCCGGTTGCAGAAATGGCGACCACCCGAAA
GACAAGATCAGGTGTATCCGCGAAGCGCAGATCGTGTGGCATCTGATGCTGTTTGACGAG
CTTTGTGTGAGGCCGAAATCCGATACTAGTGCAATCACTCTGCCATTCCCAGATAAAGCT
CATGTTCGGTACCCCAACATGGTATTGAGTCGCTCGTTTGTCAATGCAATGCGCGCCAAG
ATGGACGACAACAGCGCGATGCACCACATGCTCAAGCATCTCGGCTTCCAGATCCCAGTA
TCGCTATTACGAGAATTTACACAACGACTCACGACTGCGCGTCGAGAGGGACGGCTGTCG
AAAGGCGATCAGCTGGCTACTCAGTTTGTGCGCTGTTTGATGGCGAGCGATCGTCCGAGC
GCAGCGCTTCCGTTTGTGCTACGAGCCATTCTGGACAACTCGCAAGACAGCTCATGGCAT
CGAGTCTTGTTGTCGCAAAGATTCCTCCGACAATTGCCTGCTCAAGACACTTGCAAAGCA
GTCACGCATTTGGCCGCCGAGATTCTGCAACGCACAGCCAGCGACACCAAATCCGGCATC
AGCGTCTCAACCGTCAAGATGCTCGCACAAATCCTTGGCCAAGCCGACGTGATTCCTGCT
TCGGTTGCCATCGAGACACTGGCGAAACTTCTCGATCAAACCGACCACGTCGATGTTCGG
TTTGCAGCGCTCTCGTCGATGCTCGAGCTGATTTGTTCCAGGCCAAGCACGCATGATGCG
GCAGCAGAGCGACTCGTTCCGGAGCTTGACAGATTCGTGCGCATTCTGGCAGCAATCGAC
GAGACTCGGCCAAGCGAGTCCGAGGAGTCATGGAAAGACGGAGTTCTGCCGAGCGTGTAT
GAAAGCTCGATTATGCCGAGCTCAGATCTGGGATCGATGAAAAAACTGCCGAGGACTTTC
CAGCTAGTTTCCGAGACGATGCAAAAAAGCGCATTGTGGGCACCGATTCTCATGCAGAGA
GTGATGCTGCCAGCTATGAAGCGCTCGATCGAGGTACATGGACGATGGCTCGACACATTC
CTGCAGCGCCACTCGCTGTCTGTCGAGACTCTGGCGCTTCCGGTTCCGCCAACCAAGCTC
GAGATGCTCAACACGCTCGTGACGCGCCACGCTGCCTTGACGCCGGATTGGATCGTCGAG
CTGTATTGCAAGATGCTGCTATTCAACGTGCGACCTGTAGCGCAAGTCAAACAGCTCCGA
GCCCAGCTGAAACACACGGACCACAATGCGGAAAAGCATTGGTTGGCGATCACGGAAAAG
CCTGAAACCAAATCGATCGGCTCGCCGCCGTTCTTGGCCGAGTTTGTCTACGGAGTAGCC
GAGTCGGCGCAGGACAAGAATGCGATTCGTCAAGTGTTGCTGGCACGCCAATATGCTATC
TGCAAAGCACAAGAGGTTCTGGAAGCGATGCTGGATGACATGCTCGATTCGGCATGGATC
GACGAGCAGAGCTTTGACTGCATCATGGCACAGCTGCGGTACGAGAACCATGGCCAACGT
AGAACGCGTTGGGCAAGGGACGTCGCATGGGAGCTCTGTCTGCGTCCTATCCTGGAAAAA
GTAATTGCCAAGGTGGACAGTCGACGGACGACGGCTTGGCAGCGCGATCCAGAACGAAAG
CCGCGCTTGCTACCCGACATGTTTCTGTATCGTTTAGAGCTGCTCCCCTATCCGCAAGTC
GGAGAGTCGATCTTGACGCCAGACGAGAAGCTGAACAAGTGCCAAACGTTTTCCAGGGCG
GTTATCGAACAGGTTAAGCATCTAGTCGGTCGAGCTACACCTTATCAAGACGAGCTGGAA
CGGCTGCAAGGTGCTGTGACTGACTGCCCCGTCCATCTTCAGGCCGCTGTAGCACTTGCT
CTTGGCAAGCTCGACACGGGCGATCTCACCGAATGCCTCTGTATCGCCATGGCAATCGAA
TTGTTGCAAACAGCCAGCTGCACCGAGTGCGAGATTGCAGCGATCCAGTCTATGCTGGAC
GAATGGAGCCGCAGCGAAGTCGAGTGGATCCGAGTGCAGCTGGACGGTCTCGTGGGTGCA
CGATCGGGCAGAACGATCAAGGATGCCAAGCTGGAGAGGGCGCTGCGGCAGTCGGAAGTG
GGTGTCGACCAAGCCGACAGCGACAGGGATGATCGTTCAGACTTGGGAGGGAGCCTAGAC
AGTTGGCGACCACTCAGCGGTGCAAGCAATGTCGGTGTCCAATACGTGATGCAAAACATG
TAGGTATAGCTCCACTGGCGGCCCACGTTGGCAGCATCGCCGACCAGACCCAGATTGCGT
TATGTATGGCACGTTCTCTGAGCATCCAGGACCGTATATGCGCGTCATTGTGCTTTCAGT
CAGGACAGATCGGCGTAACTGACTGTCTATCTCGTGTCTAGTTGAGTTGAAATGCCAGAG
AACTCGCGAGAAATGTCAACCATGGTGATGTGATGAGTACATGCGTACATATGCCTCGCC
GCGTCGATAAGCGACCGCGACGTTTGGGCGAACGCCTAGGCGAGATCATGCCATCCGGTG
GCAACGAGCCATTCCGTGTGACGAGCGTCGCACGAGGTATTTGAGATGGAGGGAGCAACT
GTTGGAGGGGTCGATTCTCGATATCCACCAGCGCCCACCTCGCGCGATCTGTCATCGGTC
GTATCGGCAGCCGATCGGCAATCGGGCACAGAGTTTCACCCTTTTTCTTTTTCTGTGGAT
TTTTTTGGGGGTTTGTTTGGAGCCTTTTTCTTCGATTCTGAGGGTCGTGGGTTCTTTCCG
GGGTTGGCTAGAAACCGCGTAAGATGCGCCTTTGGGCGGCTGGTGTCGGGCGGACCACAC
TCGCCCACCACTCACCACTTTCAAACCGAATCAAAATGTCCGAGCAACCCGATTCATATT
AAATATTTTGCGATCGAGCCGAACAAATAGATCTAAGTCATAATTACATCGTTGGATATT
AAATATTTTAAATAGAAGAGGATCACTCTGCCCGAATCGTGAATATCGCTCGTTTATGCC
AGCCAACGTCGAGTTAGTTTGATTCCAGGGCGAACTCACGGAATTCCAGGTTGCACATAG
CGCATTTGCTCACATGTATCGCATCGGAGTACGGAGCTCAAAGCGAAAAAGCAACGTTGC
AGTTCCAAGCTAACGTCAAGCTTTTCCACTAGCAGCAGCACAAGACGGTGCATATTCGAT
ATGGTGTGAGGCATGGTTGACGGAGGAGTTGCTCTAGCAAGTCTCATGTGATAAAGCATA
AGCACGTTTGACAAACTCATCTTTGTACAGAAGCCTTGCGACGGTAGCGAGGACGAAAAC
AGTATATCCCGATGGAGCTAATCACGAATATGAATAAGGTTAGTGTAAGTCTGAATCAAC
ATCTGATAGCTGGGATTTGCAGTGAGAATCGTGAATAGTACGCGTCGTCAGTGTAAATGC
GTGGGCCAGACGGATCGTGTTAAGCGCCGTGGTTCGTGATGACTGGAGCCAGGATAGGAG
GTTGGTAAAATGGTTGGCTCCATCCAACTCACGTGCCACTCGTCCAACCAAAAAAGACCT
GTGTTACTCGTGACGGTCGACGCTAAGAAAATGCGAATTGGCGATTCGTAATTCGCACTG
AAACTTACTTACCGTGTAACCCTTGCCAAACAAAACCGCCCAAAATCACGAATAATCACG
AATCTGGATAACTTATGGATTTTGGGAAATCGTGAATCGCGAATGCAGGTGTGGTGAAAC
ACGTCATTCGAAGCACCACACCAGCTTTCTGAGCATAATCTGAATATTCCATCCGTCGGA
ACCATCGTGAATCACGAAGGATGCATGATGGGGGAAGGACATGCGGATCCAAGAGGCTGC
GTCGTTCGAGGTGGATGAAAGAACGCGCGATAGGGGTCTGAATAGCGGCGCGCGTCCATG
GATCCATGAGAAGCTGAGTGACGCTCAAAGCTGCAACATTCGTGATTGAGCGGCTGGTTT
GCTGCATTCGTGAATGCTGGCTTGCTGCTGGTTGGTCATCCTAAATCACCACCACCATCA
GCATCAACACGCCGACGTCGCTCGGCCATAGCTTGGCCTGTATCGCGAGCAATACTGCAC
ATCGAGCTGTCGCTGATCATGAAGAGCAACGTGGATACTGTGCTGGACGGGTACACGAGC
GTCCCCGTCGGCGTGTTGGACAGCACACTGGCCAACACGGATATCCTGACTCGCATCACG
CTTGTGTTCCCATCATCGCTGTCGCTCTCAGCCCTGCAGGAGTCGTGGTATGCGCTTGTT
CGAAGCTGGCCCATCCTCGCAGCTCGTGTGCGAGCGACGCCATCCACGCCCTCCGGCCTG
TCGTACTTGATCCCCACGCCTGCAACGCTCGAATCACTGGAAACCCGATCTCGAAACTCA
GCTAGCAAGCCGCTGGAAAAACACATTGTCCTGCTCGACCAATCCTCACGTTCCTTCTCA
GACTACCATCCCATTGTCGCCAAAGCTGTCCACTCGAACCTCGATCGCAACAACATCAGC
ATCGGAGGAGCGCCGCTCGTAGAGCACGAAAAAGCGACGATTTGCAGCAATGCCTGCACC
AGCTGGAAGCAGTTGATCAAGCAGGATCAGGCCTTCGTCACGGCTCAGGCCACCAAGTTT
GCCGACGCCACGACGGTCACCATCAGCTTCAGCCATATCCTGGGCGACGCTTTCACAATC
AAACACATCTTCCAAGGCTGGCAGACGGCGTTGAACGGTCAAGCGGTGCAAGAGCTCCAA
GATGTGGGTAAGGATCCGTTTATCAAATATCTTCCCAAGGATACCAACGACAAGAAGCAC
AAGAAAAACAAAAAGTCCGAGCCGGCTCCAGATTTGCCGTTGCAATGGTTCCGATACGGG
CTGGCGCGCAAGATCAAGTTGATCAGCCTCCTGTTGTGGGAAGTCAAGGTAAAGAAACCT
GAAAAGACGCTTGGCCAGTACTACATCTATCTACCACAAGCTAAGGTGGACGAGTTGATG
GCACAAGCTCGCTCGGATCTCGAACAGCTTCGTTCCTCGTCTGCCACGAGCGCAACTGAG
CGCGACTTGAACGTCAGCACGTTCAACGTGCTTTTTGCCTGGTTGTTGCAGAACATCCAC
GCGTCCACTGCAATCAAGCCAAGCAAGACGAGCAGCGTGATTTGCATTATCAATGCCAAG
ACACGCCCTCCAGCTGGTCATGTGCCAGCCGACTACCCTAGGCATCAGTTGTGGGGAGGC
GCTTTAGGTGCGCCTCTGCGCCCACTCTCTGCGGCAGAGTATGTGACACTCCCGCTCGGT
CAGCTAGCGTTGCACATCCGTGAATCGATCACCGAGCAAGTGGATCCGGAAAACATACGC
AAGAGCGTCGTCATGGCGCTCAAACACTCCATGTGGAAGAAGCCGAGCGGCGAGTTGCTT
TTCTTCTCACAAAACCCCAACACTTACTGGTGCGGATGTACAGAATGGAGGAGCGCCAAG
TTTCACACAATCGACTTTTCCGCTGCAGCCACACCACACCACGATGCCATTCAGCCAACA
GCAGCGCCCGCCGCAAGCGTAAACCCAGTTGCAATTACCACCAACATGGAGACCCCAATG
ACCAAACGCAACCGATGGGCGCTCCTCGGCGAGGCAAATAACGGTATATGGTTTACAGGT
GGCTTGACGGCAAACGAGGCCAGCAACAAGAACGGCTTCGGAAGGTACATCTTTGTCGAA
TAGCAACCTAAGCAGTCACGTTTCCAGCGAGCCTGCAACAAAGATCACACAGTAACACAT
GCTGCTTTCTAGACAAGCCCGAGCCGTTCGAGCCGTTCAAGCATATTCTGATGAAAACAA
CCAAAAACCACGAATCATGCAGAGAGGACCAAGCACTAATGAGACATGTGTAGCTGAGAG
ACGAACAGATAATCAACATGAGTAAGGAGACGAACAAGTAATCAACGTGAACAACAAGAT
CGCTGCGCACGCAGTGGGCTGGATTCAAGGCAAAGTGGAAGGCACTTCTGTCTTTACATT
CACGACAGCGTGTGCTGCGCTGCTCTTGAGCGCCGGAGTGACGTCTTGCTTCTGCTCGAG
CTTGGCCTCTGACTTGATAAAGTCGGGCAACGGGAGCTCCTTCATACCAAACGTGGTGAA
GAAGCCGATGATGGCGAGCGGAACAAACAGCCAGTACGAATCTGAGATCGCGTCGGCATA
TACACCTTTGACCACACCCTGGATGGGCTGTGGCAGATTGCGAAGTTGTTCCGAGAACGC
CACCACTGTAAAGTCGCTAAGACCTAGCGGGTTGAGTTGATCGTAGTAGGGTCGCAAGTT
CTTGGCTGCCTGCGTAGAGAAGATCGTGGTGGCCGCCGTGATGCCCCATACAGCACCAAA
CGTACGTGTGAACGCGTATGCCGCAGTGGCACTTTCCAGTCTCGACGCCGGCAACGCCGC
TTGAATGGGTGGCAACGTGATCGGAAACATGATGCCCAATCCGGCCCCCAAAATCACCTG
CGAGAAGGCCCACTCGAATTTGGACGTGCCAACGTGCCAGTGTGTCATCCATCCAATACC
GGCAGCCATGAGCATCCAGCCACAAAAGATGAGCAGCTTGTATTTGCCCGTGATCGAGAT
CAAGACACCTGCACCCATTGCGAATGGGAAAGACGGTGCCGACAAGGGGAATGACCAGAT
CGCCGATTGCAGCGGCGTGCGATCCTTGATGGCCTGAAAGTAGATGGGGACCATGTAGAT
AACGCCGTAGAAGATAACGCCGTGCACAAAGGTTTGCACGTAGGCAACCGAGGCGGTGCG
ATTACGGAAAAGGTCCAAGGGGAACACAGGCTTGGGCGCGATGCGGTTCGGAACCCATTC
AATAACGAGGAAGAGCATTATGCCCAGTAGACCCACGACGAGCGGCACCCAAATCTGCCA
AGCCGACCAGCGATACTTGATGCCTCCCTCGGTCACAGCAATCAGGATCGCCGTGACCGA
GCCAAACAACACAGCATTGCCTACCAGATCCAACTTCTGCCATTTTTCCTTGCCTGTCAG
CAGCGGCACTCGGATGTTGAGGAAGATGATCAGCAGCACCAACGAGATCGCACCGATCGG
CAGATTGATCCAGAAGATCCACGGCCAAGAGTGCTCGCTGAAAACGCCACCAAGCACGGG
AGCTGCAAAACCAGCAACGGCAAAGACGAGCGCGATCACACCGAAGAACAGCCCGCGCTC
GCGCAACGTGGTCAGATCCGACATGATGATCTCGCACATGGAATGGATTCCACCGCCTCC
TAGACCCTGGATACCACGACCGATGACCAGCACGAGGAACGTCTTGGCGGTGGCGCACAC
TACACTGCCGACCAGAAAGATGACGAGTGCTGAATTGATCGACCATTTGCGACCGATCGA
ACATGAAAGACCACCGAAGATGGGCTGCGAAGCCACCATGGGCAGCAAAAATGCCGACGT
TATCCAGTTGGCAGCGATGGTCGACGGCGGCAGGTTCGCCGTGATTGCAGGTAATGCGGT
ACTGATCATGGTCATGTCAAGCGCAGCGACAAATGCGATCAACATCAAGGCCGAGAAGAT
GATCCAAAAATGCAAGTCCTTCTTCACCTTGGCGCCCGATTCGTTGTCCTCAACACTGTC
CGTCAAAGGTGTGCTGGATTCAGGCTCGACTCTAACAGCCTGATCGTGCGAAAGGCTTTC
CTTGTCTTGCTTGGTTTGAGACGAGGGATAGGCAGGTAGTGCTGAAGCATTGTTGCTCGA
ACTCAGGAGCTCGGGCGACGCCGCTGTCGAGTAGCTCATCGGCGTGCCGGGCTCCTCGAT
CGAGGTCCGTTTCTCGTCCGCCATTGTATACGATCAGTGTACGATCCTGTTGCGAGCACA
GAGGCCTCGATGCAAAGTAGGCTCTATCACGAATGACAAAGAAGCCCTCGATCCAAGTCT
GCCGCTTGAAGACAGAGTTGAAGACAAAGTGTTGGACGATGTAGATCTGTAGGTGTGGCT
GATGGTTGGGAAGGAAGGGAGAGAGCGTGCGAGGACAAACTTTACAGCTGCTGTTGGGTC
AACTTTGGAAGCGCGAACTGCTAAAAGGATGAAAGGCCGCCGAGATGTTCAAGTGATGAC
TTGGTCGTGTGTGCTGAGGAAGCGAATGAGTGACGGGTCGGATATGGACGCCCTGAGAGG
AGAGGATTGGGAGCTAAGGAAACAGCGGTGACCCGAACAAGATTGTTGTCGATACGTGAT
AACCCGACAGAAGCCACGCTAACACGATCGCTTACACTGGGCACGTAACAAAGGTGTTGG
TACTGTAACACTCTTACTGCTGATTCGTGATTTGGTCTCAAGATGTGGATTGTTCACCAC
CTGGAGGCACATTGAAAGAAGGTCACAGCCACGGTAGCAGTCGACTAATTCAGATTCTCA
TCTTCACACAGTCGGTTAGCGCGTTATCTGGAAACCGCAGCCCGAATCATGCTGCTGGCG
AATCGTCTCACACAGGCGCCGCTTGGAAAGGAGCACAATACGAGGCGGGTCACCTTGGCA
CATTGGCGAAGCCGTTCGGAAGTGGAGGCAAAGCCTTGGCTGAGTGTGCCATGGCAAACA
CAAACCAAAGTACGAACACGTTTTGGTCGAACATCACACACGAATTGCGACACACGGCAG
CATTTGAGCTGAATCGGGCTTCACTCTCGGGTCGACGATTGGTCTGGGAAGACACAATGA
ACATACAGACACTGAGCCTAGCGGCGAAGAGACAATCACGAATGTAAAGCACCGTAGCAG
AAGGAGCTACAACCAAAAGAGACAATCAAGCGAGCGCAAGCGCATAACCACTTCTTCAAC
ATGGACGCAGCCCAGGCAGCCAGCTCTTCAAGAGACGACCAAGAAGCAGCACATGGGCAC
ACCCGCACAGACAACGACGATGGTGCGAATCGTGAATGTATCCTGTGAAAAGATGCCACT
TTGCGAACTCGTGACTGGTGAGTATTGCTTTTGCACGTTATCCACACGTTGACTATACGC
TAAGTCGAAATCGAACGAAAGCCAGCAACGACGTACAATACACGAAAGAATGAAATACTG
TACATCGTATAACGCTTAGCTCAAACCCACGATCAGAGACATGGGGGCTAACCGTGTGAA
GATTTGCGCAAACTCGACCCAAAACAAGCACGAAGCGCAGACAGCTGCGTCGCTTGAATC
CGTGAATCACGAATCACTGCGCCACGCGAAAATTGGATTTCGGGCGTCAATTTAGTCTGG
ATTTTGGTTTCTGGTTTCTGGATTCTGGATTCGTGATTGTGCATTTTCTTGCATAGGCTA
AGAGCAATTCTGAAAATACAAGTATAATCACGAATAAGTTAACGTGTAAAATGTACAGTA
TACTCATTATACTGTGCATTTGTCTGATCGGCGTGGTCACGAGTTGCTGATTCGGCTACC
TGGAGCGGCTTCGCGTAAGACCGAGGCCGATATGCAGACACAAGCACTACCGGCGAATTG
GAATCCATGCTAGCCTCTCGGACTTGTGCTTGGATCGGTGTATCACCATGCACACACAGC
TGTGGCCTGGTTCAACGTCCAAGCGTTTCGATCGTGTGTGATGGACATGGCGCTTGACTT
GTTGTGGATCAACAGACAATGGCTGGCAAGACTGGATCGCTTGCATTCACGATTCATGAA
AAGCTTACCGTGTTGGAAGTGTCGACGTCGGAGCTTTCTGCAACCACATCTGCAGGGGGG
ACACGGGTCGGGGCGCCCCACAACAGCCGTGCATCGTCAAATGTCTCTGCTTTCGCATTC
GCGTTCGCGTTCGCCTTCTCATTCACAGCCAACCGACCAGCGTCGTCGGTGAGAGTTTCA
GCGTTCGCTTATCGTATTCGCGAATCACAGATATGCCAAGCTAGCAACACTGTCCGAGTA
GGACTCGCCCAGTTGTTTTACGCTTCGCCTAGCCGTTGCCAACAAATAAACCAGGCGTAC
TACGACAGTGGACAAATACTTGCTACTGCTCGCTTCTGTTCGCGCCGGCTTGTGCCGATT
TAGAAGGGGCGGAATTGAATTTTTGACAAGACGTCAAGCGAGCTGGTAACTTTAGATTCG
TGATTCAGTCTCTGCACGTACTGTACTTCTCGCCAAAGATTATGCTGCATGTACCACTAT
CAAAGCTGCTTTTTTGTTTTTTTTTTATTTATTGGTGTTTTTGTGTGTTTCTTGTTCTCT
CGCTGCAGATCTCAATTTCTGTTCCTATTCTCCGAGCGGCGATTGAAAGCTCACTCCTTC
GGAATTTCAAGCAGGATTCTGAGCGATGGACGCACGGGTTTCATACTTTGCGCCCTCTTC
TCTTATCTGTCAGCCGACCTTGGTTTAGGCGAATCGAGTCGCAGAAAAACTAAGTCGCGA
ATATACAGTAATTCGTGGAACCAACCAAAGCGTCAATCGTTCACCGTTGCAAAATAATCG
TGATTGTGACAGAGGAACCGGAGAAAGCGACAGAAAGACCCATACTTTGACGAGGGGGAG
GGGGAGCGCAAACGAAATCCAACCACAAACAGCAAGCCGAACAAGACAAAACCAAACCAA
ACCCAAATCGACAAACGTAAAGTGCCAACAGCGACTAGAGACGAGCAAACACAGGAGCGG
TCGCATCGACCGACGTAGAAGAGACCGAAGTAGAAGTGGTGGCGGCGGCTGCGGCGCAAA
TTCGCATCCAGACAACCGTGCGGTCAAGCCACTGGTTCATCTTTTCCACCTCGTGGAACT
TGGTATCGAAGCCAAGTTGCAACTTGATCCTGCCATCAACATTAAACATGCTGATCCACG
GAGACGCGTTGATCTGTCGACCGGTATGCGTGAAGTCGGTTCGTTCGAGCCACAAGCCAG
AGGCACGTGCGTTGGCCGACACGGGCTCGAAACGTGGGCGAATCCTCATCATGCCGACAC
TCGAAAAGCCAGGCGCTTGAGCACCGATGATGCCAGCAATCTCTTTTTGGCTGCTTGATG
AGCTTGGTGACTGTACTGCCTTGATTTGCGACCACTGCTGGTTCAGTCCCTGGATGGAGC
TCTCCGCCACGTAAGGGTAGGACGAGATGCAGTGAGGAGTAGTCAAGTGTTTATCAAGCT
CGTGGCGAATGTGACGCGCCGTAGTCACAAGCTCTTGCATCCTGCTGAAACTAGGCTCGA
GTGTCTTGTGTGTGTCGATAGGCACCCAGAGGAAGACGGCGTCCGAACCAAGAGGCGTCG
ACGCCCCCAAACTTGCATCGAGAGGCGTCGCAGAGATCCATCGTCGAGCATTGCGTACCA
TTCCCACGAGCGCGCCTTTGCTCGAAGCCTTGCGCTCCGGGAACGTCTCTGCCGCTGACA
GAATCGTGGCTGCTGATGCGAGGTACGTGATACCCGAATGAACCTGCTTGGCAAACTTGA
GCAGCTCGCGAACCTCGTTTGCTTCCAACTCCCTACACAGGCAGACAGTCTCGTGCTTGC
GCTCCGGCCACGAAGTTGAAGGCATGAGTGCCAAAGATTCACCCATCTTTTCTGTGATCA
TTCGCATGTTGACTTCGGCAACCTTGTGAGCCTTTGCGATTTCCTCAGGCTTGGGCTGGT
ACTGCTGTCGATACGCCATCACCACGCTGCGCGGCATCCGGGGCAAAACATTGAGCTCGA
AAGCGCTTGGCGTGTAGATCGAGTCGTAAGGCTCCGAGGGTGTAGCATCGATGACGCACT
GAAAGAGCGTGTTAAAAACTTCGGCAAGGCTTCCGCCATCCGTGACGGCATGCGACACAT
TCCAGATGGTGTACGCAGTGCGTTGCTCGTCATCGAGCCTGGGAAGAATGAGGTAGAGCA
TCGACTTTTTTCCCTTGGTGGCAAGAGGACGATTGTACGTGTATGCGCACAGTTCGGCCG
GCGTAGCCACACCGGGATCGCCTAGACGCTTCACCACAAACGTCTCGTCGAGCCACTCTT
GAATCGATTCTTCGTCACGTAGCAGGCGGTAGCACATGGTCTGTGCAACTGTTGGGTCCG
TGTGCGTGTCCAACTCGACACCCACTTCGGGCCGCAAGTACCTCGCCTGGATCCAGGCCT
GTCTAACCCTCGCGACCAGCTGGTCAAGTTCCAACTCGGAACCAGTGATGCGCGATGAAC
TGGGCTGATGAACGCGCCAGCTCGTCATTAAGGAAAGCTCCGTATGGCCATGGGCAATGT
TTTGGTTGAACGAAGCAGAAGCTTCATGCCCAAGGCAGGTACGTTTCCAAAGATCTGCCT
CTACCTGGTGCCATTCGAACTGATCCATCTGCTGCAGTTGCACAGCCGTCCTGAACTCGT
GTTCAAGAACATCGTCCAGAGACTGTTCGGTCGCCGAGGAAATAAGTGTTCGGAGAGCGT
TGTTGATCATGATGTCTGCGATGACGAACCGGTAGATGTTTACGCAAGGTCGATGAGTGA
TGGTGGAAGGAACATGACCCATGCCAAAGAGGTAGATTTGAACCTTACAGTGGCTCTCGA
GAGTTTGCACTTGGAGCTTTTAGATCCGCAGTGCCTTGCTAGTCTACAGGCTGTCGACGT
TGACATGGCTCTTTCTGTGTACTCGCAGTGGGAACAGGCATGCCTCGCAGCTAACTGCAT
TTGGCACAAGTCGCAGTCTTTGGATCGCTTCGCTTCGCTTGTGCACGGCGCGGCCATTTT
CCAGCGATAGCTAGTCAAAGTCAGTGCAAGTGAAAGTGCTAATCTCCAACGTGTATCACG
ACTGAGGCGTACATCTGTATCGCTTACAGATCCAGCGATACCTCATGCTTGGACTTTCAT
ATGCAGCGTCTTTGTCTTGCATGCCGTGGCATAATCACGAAACACCGAATCGTGAATCTC
GAACTCGAACTCTGAAATGTCAAACGAAATCGTATATCTGAAGAGTTGACAAGTCAGAGC
GCGCAAGTCCTGCGTGCCGCTACATGGATCCGTCTAGTTCACGTTATCGTGTATGAGCGA
CGGCCGGTAATCTAAAGTGGACGCACTAGCTCAAATTGGCTTGACCTCTGGCAACAGCTC
TGGTGCATGACGAGGCTTAGCTAGTCTATTTGGAACCAGACTAGCCTGAGAAGCTCTATC
AAGCCTCTGTTTCAGCCAATCGTGAAAGCACTTAACCGAATATTTATTTATTCACGATTC
TTTCGATTTCTTTTCGAGTGTTTTATATCTGACACAAACTCGGCCACGTCTCATATGCGG
TCGGCACTAACGCCGTGAGAAAATACCGAATGTCAGGTAATTAAGCATAAAAAAAATCCC
AAAGCAGAACATGCAGTTGGTTACAGCTTCGTCCAAAGATCGTCCATACGTTAACGTTAA
AGCGCAACAAGCCGATTCATGCAACCGATGCATATAGTCATTTATGAATACAGTATGTAG
TTTTTTTATTTTATTCTGGGTGGATAAGTCGGCACAACTTGACTCGTCGTGATCACCTCA
TTCGTTGTTTTGGGCTGCTTCGGCTTGCTCCTCGTAAAACTGATAAAACTGATGAGCGAC
GAGCAACTACATCTGGCCTCACATTGGCGTACTGTACATAGAGACTGGAACAGGCGGCTC
AGCCACCGCAGCTCAAGCAGGTGGTGCACTTTGACTTAGAGTTTCGCTTCAATCTGCCAA
ACTCAGTGGTAATCTTGCGGACAGCGCCGAGCGTGTCACCTGCAATCACCACCCAGTGCA
GCATTTACGGTTCGTACTCCGTTTCTCGACAGATTCGCATACATATCTGCAAAAGGTCGT
TTGGCTGATATGCAACCAACCAGCTCCTCCCTTGTGCGCTCCTCTATTTTCCCTTGACTG
AAACTCGCTCCGTTGCTAGTGCAGTGATCACAGACAGCTATTCAGCAAAGTGACTTCGAG
ATTCCAGTTCCCATAACATTAAAGCGGTCTTGGTTTGAAAAACAGGTGACGAGGAGGTGT
GGATTTCAGCTGAATCAGCTGAATCGAGTATATGCGACAACTTTGTGGTGACAAATATAT
GGGGGGGCTAATAGAACAGTAGACTACAATGAGTCGTGAGTGTCGAGGAAATGCATGAGC
GGAGCCTGAATCTTGGAATATGAATAAGAAAATCAATCGCTCCCAACAGTGGAAGCGGCG
CCAGACAACATATTCGGGGTAAAAGCAGTCTCGCTCTCCAGATCTGCCACGGACGACTTG
CCTGAAAGCGTGTCGACGGCGGCACGGACCTCCGAGGCAGCTAGTTCGAGCTGCTTCTGT
TGGTTGAACAGCATTGCCTGCGCCTCAATGAGACGAGCAGCAGCAGGTGCACCGCCAGCG
TTACGGCTTCGAATCGACCACACCTTTGCGTTGCGTCGAATCTTTTCTGCCTCTGGGCCT
TGGAGCAGACGAGTCATGGTATTGACCAAGTCGTTCTCATCGATCTTAGGAGCGTGCTTG
CTACGCAGCCCAATACCAAAGCGCTCGGCGAGGATGGCGTACTCGTGCGTGTCAAACCAC
TGCGAAAGAATCATCTGGGGCAGAGCGTAGTGGACTGCCTCGTTGAAAGAGTTACCGCCG
CCGTGGTGGATCACAACTCGGAGCGCAGGGTGCTTGTAGATACTGCGCTGGTCGTGAACC
CACCTGGTAAAGCGCACGTACTCGAGACCCTCAAACTCAGAGAGCGTAAATTGAGAGTAT
CCCTTGTCGGCATCCGTCTTGCGTCGAGGCGTTACGTTTTTAATCGCATCAGCAAGCTTT
TCCGAGACCAGGTTTGAAGCTCCGACAGGACGCGCGGATCCCATCACGGTTCGCTGCTTC
TCTTCAAAGTCCGGCGACGAGATGGGCGCGGTTGGTGTCGAGGCTCCCGTGTTGTTGGGC
GTACGTTTCGGCTTGTTGAGCTTGAACAAGAGCTTGATCTTGCCTCCGCTCTGCTCGTAC
AGTCGCTCAAACGCGCGCAGGCACGATCGCACTTCGGCGTCGGTCCACAAAAACATGCTT
CCCATGTTAAGGTAGACCACCAACTGACCAGCTGCGTACGCTTCGTCCATCCATTCAACG
TCCAAGTCTCGTCCAGTCTTGGATAGCGGAGGAAACAACGGCTTGAACGTGGTCGAGGAT
GACGGACTCAACTGCTTTAAGAAGCTGGCTGCCTCGAATACCGGGGTGTCGTGGTTCTCG
GGATCGCTCGTCACACCCGCTCCAACGAAATGAATCTGGTGGGGTTGTCGAATCGAGTCT
GTGAGGCCAGGCGTGTTGAAATGAATGCCTCCAACGCAGTTGCGGTCCTTCCACAGAGGC
GGAACAATGGCACTGTCGCCGTTGAAGCCCATCGAGTTAAGACCAAACTCGTTTTTCAGG
AGCGCGCGCCGAGCATAAAGGTCCTTCTTGGTAGCATTGCGATAGGTTTCAATAAAGGTG
AGCTTGAGGTTCTCGAGCGCGGACATCAACGTTCTCTGACGTCGACGACCCATGGGATGT
GGGTCAAACAGGCTCTTACGTGTCGCTGTGAGAGATGGCGAGCACGGAACGGTGAACATC
CATGGCAAGCCAGTCATTCGGCAACCAGTGACCAGGTTGGGGGAGAGTGCATCAACAGCA
ACTGCAAGCCGAACCAAGAAAATCAAGATGACAGGGTTAGCTACGTCGGTGCAGGGTGGC
GGCCATGTCCGATGTCAAAAGCGTACTTACTCATGTCAGGTTCGATCTCGAGCAAGCGGT
CGCGGACCATTGTGGCTGCATCTCGAAACTCTTGCTCTGTTACCAAAGCTACAATCTGGC
AGATCTCCATGCTGCTGTAGTCGCCTGGTGGTTTTCGAAGGCCCTTGAGATGTGATTGCA
TGCCTCGTGTAAAGTCTTCGACGGCTCGTGCGTTGCCCAGATCCGAAAAGTGAATTCGTG
CTGCCAGGATAGGATCATTCTGCTCGCTCCTGAATTCCGCAATAGCATTGGCGAACGATG
AGCCGGTGAGGAAGGTTACATCGTGTCCAAGACGGATCAGCTCGTACGCCGTCGCTAGGA
GGACATTGATCTCTCCTCGTGCAGGGTTGGCAAGGAGGGCAACCTTCATGGTAGAGGAAT
AGTGATTCGAAACAGGGAGGGGGAGGGAGAGAGATGGTGTTAGGTTCCGAGGGCCTGGTA
CACGACGGTGAGTATATAACCGAAAAGCCAGAATGGTATGGGTATAGTCCTTGGTACGTA
TGATGAGAGATGGAAATTCTTGTTCAGAACAAATGGATGTGGCCTATTTTATGCAAAAAA
CAAACATCAATGGCAGCCATATGTTAAGGAAAATGGATAAGGCTGTTGACAGCGATGCAG
CAGGACTGCGAGGAGCGTACTTCTGATAAACCGAGCGGCACGCGGCGTTATAGGGGATGC
GCAGGAATGACTTGTTGTCTAGCTGGCGAATCTGGTACTCAGAGCATGAGAGCAGCAAGC
AAGATGGTGGAAGCGAGACTTTAGCGATTCAAGGCGTGCATGATTCTGAGCGCTCAACTA
GGATAGAGAGTCAGTTGATAAGCGTGGAAGGAACCGATCCAGGATTGCCGAGCCTCACCC
ACGCTAACCACGACGACAAGGTGTGGCACAAGGAGAGAGCAAGCTTCAGCACGTTCTGTA
TTTCTGAGCACACGCCGTTCGCACCGACAAGGCGTTGTCGGAGTCTGTAGTGATGCCTGG
TCAAGATCGGTAAAGTAATCAAGTGGACGACCTCTGCTTGTACTGTATCACTGAATTCCT
AGCAGACACTAATGCTGATAGAGAAGACTAGAGATGCGTCAAGCGAGAACGAACACCTGC
TTCGAAACACTTCGCACATAACTCGCGGACGGAACAGGAAGTAAACCGTCTCGACAACTC
GCTTCGGAGCGCCAGCTAAGATGATAGTAGATAGAGACTCGTGACCGTGTTTCTGAACTT
CCTCTAAACAAGGATGTGAAAGAATGAACCAAGATTCTCATGGCTTCCAAGAAGGGTCTA
GGAGGACGTGCATAATTTCGAGCTACGTGGATGCGCACACGAGAAGAGCGGCTCAAAAGC
TATGTACTAACTACTGCCGATTGGCCATCCATGAACCATTCACGATTCACGATTATCAGA
GACGTGCCACAGCGGCATTCGCGACTCTTCTAGCGAGCTGTTAGTAGCACAACTAATGCC
AATCAGCCGACCAGCAGCTCGGTCCAGACTGCCATCTTGCAAGTATTCGTTTTGTTTTCC
TTTCTCTCTTTGGTGTATTCCCCCCAAATTGACCGCCGCTGTGCATGGTTCAGATAAGTC
TCGCAAAACTAATTCGTGAATGAAGAGCGAGGAACGTAATAAGCATTTTGTCTCTTGTTT
GGACAGGTTTCTGCGCCAGACCTGTGTCGTCTACACGCAATTTGCCACGGCGTTACAAAT
CCACGATTGTGTTATTCACAATTAATACTGCACTGGACACGGACTGTATTTTGTTTGTGG
GCGCAATCGTTAAGGTTCAGCCATACATCGGGAGCGAGAGTTGGGCGCCGGCGCTCCTTG
CGAGCACAACGTACAGTAACCGTAAGCGTGAATCACGAAGTATTGTTTATTTACTTAAAA
AATACATTCGTGATTGGGATCGTGATTTTCACACGAAACCTCATGGAATTTAAAAAAAAA
CCATTTCAAGCTAAGAACCGAGCTAGTCACTGCGCTTGTAAAAAATCTCCGACCTCCAAA
CGTTGATCAATCACGAATCCAGCATGCACGATTTCTGGCTCAGTTGGAACTCTAACACGA
TAGTGTAAAAAGCCACACAGCGCACCAGGCACCACGTACACAGACAAACAGCATGGCATT
CACGATTCACGAGTTACGATCCTCGATCCTCGATCCTCGATCCACGATCCACGGTTCACG
ATTCGCGATTGCGTTTCAGAAGGCCAGGACGTGTGATCTTGACTTCAATCACGAATGTAC
AGCACTGCGGTATAAGGAAGCGTCAGGCTGTGGACGGGCAACCCTAAGTTGTAGAAAAAG
GGGCAGCAGGTTGCGCACTTTGCGGAAGTGGGTTGAACCTGTAGCCGAAGACGGACTCCG
TTACCCTATCAGCCGTTACGCGCAGATTCCGCACTGGTGTATGGCCAGCTTTGCCGCCAC
AATTGAGGGTACTTCCACCACTCGGGACTGCTCATACCGTTGGTTCATTGCGCAACAACT
GCCGCGTTGCTCGGCATCTGCTCGGCGTGCTGCAGGACTAGTCTTTGATAGAAACACAGG
ACGTGCGAAAATCGCAAGATCTATCACAAGACAAAGCTGTTCAACTCAGGAATGGTAGCA
TCACCTATGGCACTAAGATCACACCAAACGCTCCAGCACTCAAGAAGCAAGGAAGCCAGG
AACGTCTTGTTGAACCAGGGCTTTGCTGATGTCCCTCGAAACCTAATCGGCGACAACCTC
GATTCTCACGGTCACATTCCGTCCGTCTGATGTAAATCAAATACAACGCTAACCGCTGAG
CGGTAACAATGGAAGCCATATGGCTGAAAAGCGCCGATGTTGCCGCTCTACTGCAGTATC
TTTACGATGAGTGTCCCTTTTTTTACCGTAGGCCGGCCTACAGTGCGTTAGGCTTAGAGC
TAGACACTAGATGCCGCACGTGCTACCGCCAGTTCTAACACACGTTGTCGCTTTAGATTG
GTGCCCACGCTATCAAAGCTCTAAAATGCAACTCGTTTCAGTGCGCAATCGTTTTCGTCG
CCGTGCAAGTCGTCATTGTCGGTCATTAGTTTTTCGATTGGGTATCCACTGCGAAGAATT
CGATCGTGATCGAGCTTCATGCGATCGCAATCTCATTGACCGGTTGTTGTCAACTAGTGG
TGCTCGAAGAGGACAAGCAAAACCATAGCCTCCGATCCGCTCTATTGATAAGTATGCCCC
CGTTAGCTCGACGTCGTGTCATAATTCATCACGAAACTCAGTCATCATTGTAGAACTTAG
AGGCAAGCGCAGCATACCAGCATGAAACTGACCAATCCTGGCAGGTGGATCGGGCTTGAA
CCCCTAAGAACAGCGCGTCAGAAGCTTGCTTTGGCGTGCAACCGTAAGACCAAGGTTCCT
TCGAGCTTACCGTCCATGTCATCAGGGTTGAGTTTCGCGCTTCGGCACAATTGTGTCCGT
GCGCTAGTCTCACATTCATTCGTGGTAGTCACAGTCCAAGCTGGTTCTGAGAAAAAGGCC
TGTGAGAGATTACCGAGGAAAAGGTGCTGTTGCACTATTCGGCACCTATCTGCATCACGG
CAAGGTCGAATCGTGAATAGATCGTGACCTGGAAATTACGTGTTTAGGCCTCAACCACAC
GAGATTTTTTTGGATCCGTGTCATTGATTCAACTAGGATCCATCGGTCTCGATGGCCGCT
TTCGCATCCAAGACGTGCATTATGCGAGAAGAGCCGTTGTTGAGATGATCGCTGGGTCTA
AGGATGTGCAAGCCTTCGCTTAATACATTTACGCTTTGGCGATCTTCATTTCTCGGAACG
CTAACAAGCAGCATGAAGACTCATGAATCATAAATCATGAATCATGAATCGTTAATCGGC
AATCGGCAATCGTGAATCGTGAATGTGTGCGATCGTAAATTAGCTCAAGTTAAGTCAACT
AGTTGATCGGTGCTCATTGTAATCACGAATGTTAAGCGATCCAGTCATGCATTACTTTAC
CCTGTACTCGTGACTCTGCAAGCGCCAACGAGAATAAATGAAATGAGATACCGATTCCTG
CGAAAATAACGCCGTTTCTGGGTTGCTTGCAGCTTTTTCGGTCCGAGTCTGTTTCGGATT
TGTGCTTCTGGCGAGGCGCAAATTGTTCACATTGCTAATCACGATTAACTCCCCGCGATT
AGTGGTGAGTGACTCGTAATTTTGCGTTAGGGTTTCAGGCTTCGTGGTCAGGTTATTCAT
CACGAATGTTAGCGCGATCGCATCTTTCCAAGTCAATTCTACTAAAGATCGTAGCAATCC
TGAAATGCAAACCACAGGATACTGTAAGAATGACACGTTTGTCTATCCAGTCTTGAAGGT
GTGAAAGGTGCAGCAAAGGCTGCAAAACAAGGTTTTCTAGGGGCCACAACAAACATTCCA
GAGTGTAAACGATTTTCCATCCGACGGAAACCAGATAAAAACAGTCACAAGTGGATAATA
ATGGGCTCGTGCTACGTATAATAATTTCTCACAAGACCAAATTCGTCGCGTGTTTTTTCC
CCGCGTATGTGCATGGCGTTTCTATAGGTTATTTACACATCCTCTCGTTCTAACTGAGCT
TAGTTGGGGTTTTAGAACTTCTCGCGCGTACAGTTCAAGCAATTACTGTATAGGAGGCTT
AATTTCTTGTGGAATCACGAATGGCGCAACTAAACATCAAGCACCGACGCACTCATAAAC
GTTGGTAATCGTTAACCCGTGTATCCACGATTTGGCTGGTTACGGAAACTCAACCCATTC
GGCTAACTTATGCGTTATGCACAATGTGGTCGTGCAACCGCAACAATTTGTCTCCCAAGT
TACCCCATTCACGATTAGTGCACGGCGTGCTTCGATCCAACCGCCATAGCCTTCATTGGT
ACAGCAGCAGCACTGGCCTTAGAGACCAATCGGCTTTTTTTTGGTTCGAGGCTGACACGG
CGGATTCCATGCTTTTGCCGTTGTTGATTCTGTGCGGAGATCGACTGTGACCGGGCCAAC
TTGATGATCCTCGTCTCTGCCATCGTAAAGGCGGCATTCGTGATTACGATCTACAACCCT
TTATTCGCCCCGTCTTCATTTCGTGGGTTGGTCAAGTCGTCTCAAAACCTGTCCTTCCAC
TCTCACCTTTGGATATATTTCTCACTTTGGATATATTTCTCACTTTGGATATATTTCTCG
CCTTTGGAAATATTTCTCACCTTTGGATATATACGACATCTTGCTTGTACCTTTGTTGTA
GCACAAATCACGGTTAACATGCAGGCAGATAAACATGCTTGGAAGGAGGTCTCGCCGAAC
CTTGCTCAGCGACCGCTGGTTGGAGTCGAAAAGTTGCTCAACTACGCAGAATATTATCAA
AACGGCAATGTAAGTGCAACAACCGATGGCTCTAGTCGATACGCCTGTCACTTGTCACTT
TGAAGCTGACTGGTTCTGGTCTTTGGTATGCTTGTCTTGCCCAGTTCCAACTGTCGGCTG
CCATTCATCTCGAGACAAATTTGACTACTGAAAAGCTACAACAGCGCTTCGGCTTGGCTG
TGTGGAACGTCAGATGTCTTCTGCCAGAGATCGGCACATGGACCGTGGGTACAACCGGTG
ATGCTGCTGTGGACCTCGACAACGCCACTTTCACCGCCATCCAAACCGTCGAGGAGGCTC
AAAAGTGGATCGACGAAACCGCTGTGATAGTTCAAGATGGAACCACAGCTGAAGAATTGA
CAATTCTCACCACCAACCACACCATCGAGCCGGCTGGTAAGCAGTTTCGTGTCTATCTAG
TCACCAACGCGCGCCAAGGCAGCCCTGCGATCATCGTCAATGCCTCTCACGTTCTCAGCG
GTCATCGCATAGCGGCACAACTCTGTACCATCGTTCAAGCCTTGGTAGATGCCAGGCTCG
TGTCGCTCTTGCAAGCTGAGCCAGACCCTCGCGCTGCGCTCAGGTCTATCTTTGTCCCCG
AAAACCTGGCTCGACTAATCGGCAAGCTGCCCATCAGCCTTAACACGGCGTATCACAAGA
GATTCAACCCCACTGAGGGCGACTTGGAAAATGGCTTCGAGAAGCTGAGCGAACGTCTTG
CCAACTCGGCATTGCCATCCATTGGCATTCCTCGATTGTCGTCCCCGGCAACAAATCCGG
AATACTCACTCGGCACGGTCAACGGTGAAGCCATGACCATCATGAATCTCAGGAGAACCA
TCGGTTCCAACGAGTATCGGTTGCTCATAGATGCTCACAAAAAGCTTGGTATCACGGTTC
CCTCTGTTATCTATGCCTGCATCGTCAACAGCATCGATCGACGCTGCAAGTCAAACACGG
CGCAGGATGCCGAAACGCCCGGGGCGAATCTGGCCTATTCGGCGCATGCCAAACGATGGT
TGCCAGACGAAACCTTCATGACTCGCTCTCCCGTCAACATGGCCATCGTTCTCGGGTCAG
CTTACGTCTCGCCCGACGAGCTGCGATCGAAGCAGCACGGGTGTGATCTGAGCATCGATG
AGCTGATCGAGCTTGCAAAGACCATTCGCGCCAAGCAGGATGCCTACCTCGACACTCCAC
ACATCATCTCAGCGATGGAGCAGGTAGGCGATGAAGTCTCTGCCATGATTGCGGACACAG
CCATCAAGCAGCGTCAAGCCGGCACGGATCCACACGTAGCTCTTTTCGAGAACTCGCCCG
CCATTTGCCCACCAACGCTCACATCGCAGGGCGACATCGCCTTCAAGAGGCTCTACACTG
CTCAGGGCGGCTCATGGGATCCTGAGCCAGCTGTCGCTGCAGGAGAGTACGTCTACATCG
GGCACAGCTGGAACAGTGGCCGAACCACTGACGCTAGCGTGTGCTTTGCCCTGGTTGGCT
TCTCCGGTGAGCTGAGACTCACAAGTTACTTCGATTCTCGCTTCTTTGACGCCAAGCTCA
TCGAAAGCATCCTTGATGACGTATTGTCAAACCTTCGAATGATCGCCACCACAGTCCCCG
TTGACGCTCCCGAGGCCAAGCTCTAGTCACTCTGCGACTGTTTTCTGTTGTGTTGTCGTC
GCTTCGTCCTTTTGCCCATTGCTGTCACTCTCAGCGCCCCTTTGCAGCTGGTCTTTCGTA
GGTTTGAATTTTGGCTTTTGGTTGGTACTCAACCGCAATGCGTGTGCGAACGCGTTTTCT
GCTTTGTCACCTCCTTAACACTCACGACTGACACTGTTGAATTATCAGAAAGAAGCAGCG
ATATTTCTGCAAGCAAGTGAGATGGTTTCCAGAGTATATATACCTGGTCTGGTCGCTAGG
TGTCTACGGCAGGCATGCTTGTGAATTGAATCTCATGTTGTCGAATGAATCCGCCGGTGA
AGGGATTCCTGGCTTCCACTCACGACTAATCGGGCACTAATCACGAATTTCGGTAAACCC
CGATCGGCGATCGCTGTGATCTTTGATCGGTCCTGAGCTCAGTCGAGCTTGATTCCAGAT
CGCCGTGATTCACGATTGGTCCTGGGCGGCTTCATCGGTTGGAAGCAGTCGTGAGTGTTC
ACAATTATATCTTCTGCTGACTCAAACAACTGTGTTGCAAAGCGTCGAGGTCAAGTGACA
CCGGCAAAATATGCATTCTACCTTTAGTTGCACACTAGAGCTGGAGGTCAGCAGGAGTAA
GGCGAGGAGTAGGGCAAGTACGAATGTTTACTATATGAATACCAAGGTGGGTCGAGATTG
GTTCGCTTGTGCACTCGATTCCTCCCGCGTGTTGCGTATCGAGCCTTGAAGAACGCGGTG
AGCCATGCTGTGTTGGGCTGATCGTCGCAAAAGACGGTATGAGATATGAGATGCGTAAGG
ATTTCTCCACAGATAAGATAGATATGCTTGCTAAGTTATCGTTGTTTGAGGTCAGACTGC
TCGTCTAGCCTTCCTTTTGGTGCAATTGTTTTCCTCAACTCCCATGTCTCCTGCTGAAAC
ATGTGCTCCTAACTCATCCGCATCCCTTCACCGCAATCGATTCATGACGAGTGACCATGC
TTCGAACATGATGATCACCATCTTGCGTTTTGTTTCTGCCCACAGTTGGGAGTCTCCGTT
CAACGTGTCCGCATCGGCAAAAGCAGCCCCACATTGACAGAAAGGGTCAAGGTGTAAAGG
CTTAAAGTCCCCAACTTCCTGGAGACCATTCCTAATGCAATGGACTATCGGTGGTGTGCC
CTACTAACCCCTACGGCCGGGTCGATATCGGAGTCGATATCGGAGTCGATAACGTCATCC
GCAACATCAATGGCAGCCTTTCTTCAAGCCCCAAGACATGCTTTGTGCTTTTGTACTTCA
AAGCTGCTCTAAGGCGCTACCGTTATCACGCAAACCTGTGTCGAAACTGCAATGAGCCGC
GTTCAATGCTGTCAAGGCAGCCATCCTCATTGGCAACCCACGCACCAGCCTGATCTCGCC
TGTACTATCGATTGCCGGTGGAGAAATCTTAGTTTTGCAGCCATAGGCGCTCTTTCGGCC
CTCTACAAGAGAGTACCCGCTGATTGGGTAGACACGACCTAGGAGACGTGCATCTTCGCA
GCCATACGCGCCCTTTCAACCCTCTACAAGAGAGTTGGGTAGACGGGACCAAGGAGCTGT
GTATCTTCGGCGATGGCGTCTGCGTTCCCAAGCATCGTGTCGGTATTGCACTTCACCGCA
TCCAACATGCTCTGCGTTGCTCCGTCTAGCGCATCGGTTCTCAAATTGCCATCAGACTGT
ACAGTGATTCAAATATTGAAATCACAGACTGAACAGGACTGCCCTCGGACTATGTATTGA
TATATATGGAACAAGACAAGGTGGATGTGTGTTACGCCTGAAATGGAGAGACGAACAGAC
TCTGAGTGGTGTCGGCTTCGTCCCTGTATATCCAAGCTGCGAAAGAGCTTTCACCCGCAA
GACCACCTCCCCTCGAAGTCTGCCAAATGAACCAAAACGGTATCTAGACACTCGATCGGA
CAGGACTTGCCACCTTGAACTCAAAGTAGTCACAGACATCCAAGACGGATCATTTCAACT
AACCATTTCATTGAAAACAAAGCTCCAACCTGAACTCCATCACACGCCACCTGCACCTGC
ACCTGCGGAAATCCGCATTGGTGGCGTGTTGCTCGACAATGAAGGAGTGCGACATATCTG
TGCATTCTTTTCGCTGCCTGCTGCGTCCGACTGGTGTGATACGCCAACCGCACTCGTGTC
GTTCCGACTAGCAGCGTTGGAAAAATGCGTGATATACCTGCTCTTGACTCGCTGGCCTGC
AGTGTGGAAAAAGGCTTGGTGCTTTGACTTGAGTTTGAGGGCGAATTCGTTTTGGCCAAT
GTCGGGAAGATACTTTTCCAGCACGCCAGGATCGAGGAGGATGGGAAAGAGGATGTGCAT
AGAGCACAACAAGACAGGCGGGACGAGCAGCTGGAACGACTCAGCTCGCCACTTGAGTGG
GATAAGCGGCGAAGAAGCTACAACCACAGTGACTAGGAAGGCAATCATGACCATGTACAC
GGTCCAGAAGCGACGAAGCACTTCTTTGAGCGACGATTGCTTGAAATCCTTGTTGGTGGA
GCCCCATGTCATGTTGTAGCCAAACATGTGTGCTGCGAGTGCCGTCATCACGTGGAATGC
GAGGCCGCTGAAAAAGACTGCCATTGCAGGCGCATGACCAATCGCTTGCAAAGCAGCTCG
TCCAAATGAGGCGTGGCCAGAACGAGCACGAGCAGTCACCAGACCCAGACCTCCGGCGAG
CGTGAATATCAACGTGACCGTGATAAGAACATCGAAGGAAGGCAGGAAAATCGGATCAAG
GTACGGCAGGAACAAGCCTTGGATGACAAAGACGACAACCGTCACGGGGAACGAGATTGC
CAAAGCATAGTAGGTCGACAGGTAGGAGAGCGTGGCGATCTTGTACGAAGTATTGACGTC
ACTTGCGATAAAAGTGCGAAAGAGCTTGCTGAGTGGACCGCGAGTGAACCAATACCGAAG
TGGGTTAAAAACGATTTCTGAGCAGCCGTACGCATATCTGTTACAACAGATGGAGGTCAG
TTTGTCATCTCTAAAAAGCGTGCAGCCCAACAGGTTTACTTACTTTTGAAAGCGTGCCGT
CTCATCCTCGGGTGTGAATGAGACACCTTCGGTAAAGCCTTGGTCCGAGTAAGTCGCCCA
TCGAATCACGTAGCCTTTCATTTGCAACTTCAGCGCCATTTCGAAGTCTTCAGAAACGTG
ATGAGGCGAAAAGAAGGTGCGTTCGCCATCGGTGTCCAGATTGGACACCTCCTGTACAGC
TTTCCAACGCAGAAAAACATTGTGTCCCATGAGCGGCGCCATCGCTCCGTTCGCGCAAAT
CCAGGAGATACTGAAATTGACGCAAGCTGAGGTAAAATAGCCGATAAACCGTTCAAAGTA
GTGATTCTGCACGTACATCACACCGGAGCAATGCTGCAGAGCGCCAACTTCGGGACATCG
TTCCATCTCAGCCGCAGCTTCGATCAAGCAGTCGACCGGCATGCGTGTGTCTGAGTCGAT
CAGCAGAATGTAGTCGCCGATGCGGATGTTGCCAGATGCCCATACACGACCGTTGGTCTC
TTCGACAGCCTGGGCAAGTGCATCGCTATATCGTTGCTCAAGGTCGCCGTCGATACTGCT
AGTTTCCAGAATCTCCTCGGTGCGTAGAGAAAGGTTGTAGGTGAAGTTGAGGTTGGATGC
TTTCTTGAAACGACCTTTACGCACATAGCCTCCTTGCTCGCTGCTGTGGCGAGGACGTGC
TACCCATCCGACGCCCATGGCATTGTAGTATCGAATACGCTCTTCGGCCTCTTCGCGAGG
TAGCAAACGGAGACCGTCCTCAGATACCACAATGTTGGCAACGCCTCCAACCGCGCGGTA
TGCACGGACGGCGTCCATAGCGCTTTCCAGGCTTGGAGCAAGGACAGACGACAAGCCCTC
CTTGTAGCAGGGCATGTTGATCGTGAACTGAGGCAGGACGTGGTCCGGAGGAAGAGGCTC
GCTAGCCTGGCCGCTGTAGTACAACGAGTTCTCGTGCATTTGTCGGATGGGAAATAAGAC
TTGAGCTAAGCACGCCGCCAAGTTCTCCCACAGGAATTGCGAGACCAACATGAAGAACGG
CAATAGAATGATGAAGGCGAATCTTGCGTAGTTGCCGTCCACTAAAGTTTCAATCACGAT
TTTAGCAAGAAAGCCAGACATCATGAAGACGTTTAGGCCTAAGCCCAAGCCGGTCACGAG
CGGAGCGAGGTAACGAACTTTGCGATCCTGCTGCAGCTTCTTTTCGCCGGTGATAGGATC
GTCAGTGACCACAGGACTTGGAAGAATGGGTTTCTCGGCCAAGATGCTGGCATCATCATC
AGAACCAGTGTTGTTGCCTATGCTGTGACTTGATGAACTTTCGTAAGCACGCAGGGAGGG
CACAAAGTAGTGCTGCGGCACCTGTTGGCTGTGTTGAGTGAAAATTGAGGCCGGCGTTAA
TGCTCCGCCGCTGATGTTATCGCTGTAAGATGGCCTTGTGAGTACGCCCGGCGGCACCGT
TGTTAAAGACGGATTGCTCGAGGAAGTGATGCTGTGCTGTCCCATGCGAGCAGCAAGGAA
GCGAAAGATTCGAGCATCAATGTCGCGCGCCAAATTTCGGAGAAGTCGCGGGTTGCTGTG
GAACAGGCCCAGTGTACTCTCTTGGCGCAGGACGAACTGTAAAGGTGCTTGGACGCTGTT
GTTCGCGTGGGTATAGAAATCGATGGCACTCTTCGCGTCAGCAAAGATCGAAATTGTGTT
GATCATGCCACGACGACGGCTGAGGTAAATAACGTCGCTGCTGTCGCTGGCCTCGTGTTG
CTGGAGCAAAGTCGATACGATTGGGTTCGCCGCCAACACCAGACAATTGGCGGACGAGAC
ATTCGCTGCAATGTCTGACAGTGCATCGCGCCATTTCGACAAACTAGCCGCGTTCTCGGT
CGGAAAGAAGCCATCAGCGAGGATAATGCCAGATGACTCGTTGGCGCTGATCCAGCCTTC
TTTGATGCCAGTCGAATAGAGCGACGAAACTTGCTCCATGGTTGCTATAATGCTCATCGT
GATGATGGAAGTGGCGGACAACAATCAGAACCGTCGTTGTTCTGCCTTGCTTAAGAGGCG
GCCTCGTCCAGGCTCACCCTCTGCTTTACCAGCCAGCACCTGCCGCATCAAGCACTACAG
CTCAACTTGACTATCGGTTGATCTCCTTTTCCTACCGCAATGCACCGGTCGTGTCAGGCA
CGACAGCATACGATTTTATATTGGTGATTTCTCTCGTATCCTGACAAATGCACGAGGTCG
CAGGTCGCAGGTCGCAGGTCGCAGAACGCGGGACGTTCGGCTCGGGTTACCGCATCAAAC
CCAAACTGTCAAAATACGCGGTGGCAATCGTGAATTTGTAAATTCACGATTTGTGCAAAA
TAAAACTCAGTGACTGTCGAACTATGCCCACGTAGGTTTGTACACCACAGTCACGAGTCT
CCAAATCAACCAAAACTCAGGAAAATAAATTCGTATTCTTGGAACACACGGGAACGAACA
CTCCCTCTCCGCACAAATCTGTAGATCCCAGTCACGATTTGGTGAGTAGCCAACAAGAGT
CAGCACTATATAACTCTGAAGCTCTGGTTTGCCTAAGGCGGTCGTCTCCTTGTACGAACC
CGCACATTTGATCATCATGCTGTTCCCGCAGAAACAGAAGAGCAAAGCACAGCTAGACTC
GGTCTTGCCGCCTTCAGGCAGTCAGGACAACGTGTCGGCAGAGACTAAGAGTAGCGACGA
CGGCCATTCTACTGACTCGCGACCTGTCACAATAGACTGTCTGCCCATTACCAAGGCGGC
GCAACGCGACCTTCTTCAACCACCGCACGGCTTTGTGTCCCGACGCATTGACATTGACAC
TTGGACACCGCCAAATCTATGGAGTTTGTCGAAGCGAGGAAAGCGCAGCAAGCGCATGGA
TTACCTATTCGTTCTGTTTGGTATCCTAGTCGGCGTTCTCGCCTCCGGGGCAGTCATCGG
ACTGGGAATCTTCAGCTTCATGAGTGATCAGCACAAGTACTGCCTCGCTTTAGACGAGCA
GTTTGACGGACCTCTCAACACCAACATTTGGTCCCGTGAAGTCCAGGTTGGTGGCTTTGG
TAACAAAGAATTCGAGTGGACCACCGCCAGCTCGAACAACTCCTACACCAAGGATGGAAA
ACTCTACATTACTCCAACGCTGACTGCTGACGCAATAGGTGAAGGCGCCGTCACAAACGG
CTATACGGTCAATCTCACGCAGTCGGGCGAATGCACTGCACCACGGGTGCCCTGGATGGA
CCGAACGGACAGCGAAGATATTCGAATGGCCTCGATCCGCAATGCTGATGTCAACTGTCA
GATCAGCAGCAACTCAACATTGGGAACTGTCATCCCTCCTGTGCAGAGCGCGCGATTGAC
CACTAACGCAAGCTTCTCTATGCGGTACGGACGAGTAGAAGTACGAGCGCGCATGCCCAC
CGGTGACTGGCTGTGGCCTGCAGTTTGGATGATGCCTCGCGACAGCGTTTACGGCGAGTG
GCCCAAGAGCGGCGAAATTGATCTGTTCGAAGGCAAGGGCAATCAGGCGCGGTCGCGTAC
CGAACAGCTCAGCAACACCATGCGAAGTGCGCTTCATTGGGGCAACGATGCCACTACTGA
CCAGTATCTCAAGACGAATCAAGTGTCTACCCTTTGGCGCAATCTTTGGAACGATGAATT
CCACACCTTCGGTCTCGAGTGGGACGAGCACGGGATTTGGACGTGGCGTGATAGCCGTGC
GCGACGGGTGCTCAATGTCCGCTTCAAGGAACCCTTCATCAACCAGATGCCCAAGGTGCA
GCTCCAAAATGGAGGCGGTATGGTACCTGCGCCGAACCCTTGGAGCAAAAGTACCAACAA
CGGTGCACCTTTCGATCAAGACTTCTACCTTATCCTCAATCTGGCCGTCGGAGGCACAAA
CGGCTACTTTGCCGACGTAGGCCAGCCATGGAGCAACGACGACCCGCGCGCTGCTGCAAC
TTTCTGGAGCCAGCGTGCCAGTTGGCTTCCTAGCTGGGGCTCGGTCGAGAAGCGATCCAT
GGTGATCGACTATGTCAAAGCTTGGAAGCGGTGCTAAAGTTTTTAGTCTATCTGCTAGGT
TGTGTTGTTTCGGTGGGCACTTTCAAGTACATACCTTTCCCGCCGTGCAGTGTAAGTTGA
CGATATACCAAAACTAGCTTCCCAATCATGAGTCGTGGGTGTGCGTCGTGAGTGAGGGAG
ACACGAGAGTCGTGAGTTGTAAGTCGTGAGTGGCGTCGCGGGTTGACTCGTGACTCGTGT
GACTCACGACTCCGTGACTTGCGTGGGTGCACGCCGCATTGAGAAACATTTGGCGATGTA
ACATCATCAATTTTCACCGTACACCCACGTCGACCTTCCAAGTGGCAAAGCATCGTTGCT
CTGAGGCCCAAAGGTGTATGTGTAGTTGCGTGGATCGCAAGGGCTGGCGCTCTCTCTCGT
TTCTGCCGATGACCTATCCCCAAGCCACCCGCACTGTACGGTAAAGGACTCGTGACTGCA
CATCCCACAAGCAGCATCGTCGTTCTCAAGCACGCCACAGTCATGAGGTGAGTTGTGAGT
CATGAGCAACTTTTTGTGTGCTGAATTATCGACGCGAATTCTTATCTTCAGCTACAGTCG
TGAGTCATGAGTACTGATACAAAAATGATATAAACAAGAGACAAATCCCATGACATCGGC
ACCAATCACGAATGAGTCTGGTAGCTATATTCTAACCACAACGCTGCCACATCTTGACGT
AATCTACAGCCATACCACGCCTTTTGGGATCATTCGGCCAAGTAGGTCCCCAGGTTTTGT
CTTTGGCTTCGATAAAGGCACGCTGAGCATTAGGGTCCGAATTGGACCAGGGACCGTTGG
TAAAGTAGCCACCCGTACCACCGACGGCAACATTCATGATCAGGTAGAAGTCTGCAGAAA
GAGGGAAAGTGTGAGCTGCTTGCTCCAATGTATTTGCTTGTCTACGTTGTACTTACACTG
ATCGAAGGGGGCAGCCTTGTTGTTCGCCGTCAGCCACGGATTCGGCGGCGGGATGATGGC
GCCTTTGTCATCGCGCTGGATGGGCTGGCGATCAATGGCAAAATTGTGGAACTTCTTATT
GAGGACTCTATAGTTGCGTGTGTTTTCCCATGTCCAGATGCCGTGCTCGTCCCACTCGAG
CCCGAATGTGTGGAACTCTTCGTTGAAGTACTTTCGCCAGAGGAGGCGAATCCCCCTCCA
GTGGCTCTGTAGATTGTGAGCAGCATCGATGCCGAAATGTAGTGTACTGCGCACTGTGTC
AGAAAAAGCGAGATTCGTGAGTGTCGACATTCGCCGCGGCTTGGTATCACCGTCCCTTTC
TACTCTGTGACTTACTTGCGTTGCTGTGCACATCATATCGTGACTTTGGCTGGTTTCCGT
CGTTTTCGAAAATGTCGATTTCACCAGATCGCGGCCATTCACCGTAGACACTGTCACGAG
GCATCATCCAAACTGCCGGCCAGAGCCAGTCACCAGTGGGCATGCGCGCTCGCACTTCGA
CACGACCATAGCGGATAGCAGCAGTTCCTTTTGTTGTCAAGCGCGCACTCTGGATCGGAG
GGATTACAGTGCCCAGGGTTGCGTTGCTGCGTGCAATACAGTTGGTGTGTGTGCTGTTGA
TAGCCACCTGCATAGGGACCTTTTTGTCTATCTTGGTCCACTTGACCTCGTTGGTTGTAC
AGGTGCCGTCGGCGGTCAAGTTGACAGTATAGCCGTCGTACACGTTGGCTTCTCCGATAG
CGTCGGCAGTGAGCGTGGGCACAATGTAAAGCATGCCGTCCTCGGTATACGCGTTTTTTG
GCGAGTCTGTGGTCCATTGGAACTCGCCGTTGCCATTTCCGCCCACCGACACTTCTGGAA
CCCAGAGCGACGTGTTGAGCGGGCCATCGAAGTGATCCTCCAGTACAAGACAGTATTTGC
CTTGTTCTTTGAAGTAGCTGAACAGCTCCAACCCGACTCGCAAAGTGCCCAGCAACAGGC
CAGCGATGATCCCGATCATCAGCACCAGACAGCCATGCTTGCGCGACCGTCGTCCTGCGT
GGCTTTGTGTCCAGTAGAGATTGCCATTGTCCTCTTTTTTGCCTTTCTTGATGCTCTCCT
CGACGATTTGCGCTGGAGGGATGCGTGTACTGCGAAATTCGGATGCACCGGTTGGTCGTC
GCAACATGATGACAAAGTACAAGGCGGTGTGTGTTGGTGAGGGGCGAGGGAGCGGAGGGG
GGTTTTGTCGGTGCGAAAGACACTTTTTGTCATTCTTCTTGTACAGAGGTCCCCCATCAT
ACTGGGAGCATGGCTCCTGCTACACTTGCAAGAGCTACGATTCGAACACATGTAGCATAG
ACTCACAGCAGCCTGTCACGCACTTGGCTGTTTACTCTACCCAGCCTCAGCCTTTTTCGC
GACAAAATAAATTTCCGTATCGCGGGACTCACCACTCACACTCTTTTCCTGTGAGCCTGG
AGCACCAACATACGAGCGCCGTATATCCAAAGAAATAAAATAAATAAAATCGTATTTTCC
AAATATTCACGATTCACAGCTTCACGATCGTGGATTCACGTTTCGGAATTGTGTAGTTTG
GTGTCAGTACCCGTTGCATATTGCAAAACCCAGCGCCCCATGGCTTGTTCTATCGTACCT
TTCCACTGTGTCATTCTTCCGGTGTAAAGGGGCCGTTTCGCACCACTGCAAAGCGCAGAG
AGGAAGGGATGGTAAGCGGACTACAAGCGAGAAGCTCAGCTGGGTCTCCGTCGCTATGCC
CCCTGAAAGATATGCAAGGAGCATCAGGTTGGGGCCGTACAAATAGGCCTGTGCCTATGC
CGTTGTATGATGCCTCTTCCTATATTTGAGCCCCCCATATTCCTGCAAATAGATGCATGT
CTCTGCAACTATGTCACACCCTCCTGCTGTGAAGGACAATCAGCAGCATCAAGGCTCTAC
GCACAACAGTGTAGCGACTGACAATCCTGCCTCAGAGGTCATGGTCGCATCTTTGGCCTC
GTGGTCGCCGAAAAACAGCGCAAGCGCCGCAGCTCTTCCAAATCAGGAAGCGTGCCTTCA
CACTGCTGACTCAATTGGTCATTCAGGTAGCCCCATTATGGACGTATCACCCGCAATGCC
TTCGATGCCTTTCACGCCACCGATGTCGTCGTCTCCCAAAGCTCAAGATGCCACGATCCG
GATGATGTTGGCACACATGTACCGGACCGGTCAGCGCGAAGAGTGGCTTCACGATGATGG
CGCCGACTACGAACAAGAGGGTGTATTCATGCTGTGTCCGACCGCTCTCCACGGGATTTA
CGCCCATCCAGCCGAAGCCGAGTCAGAGATTGAATGGGTCAAGGAGCTGTTGGTGTCGGT
GCAAGCGTCTTGCGCCGTGATCGCCAAGCCTGCCAGCACATACGAGCTGCTCAAGCACGT
GTCTTTGCATCCGTCCCTCATACTCGAGACCGGAGAAGAGATTCCAATTGTGGACGACCT
GTCGCAAGTTTCAATGTTGGCAAGTACGTCGGGTTGCTTGTTGCTTCGCTCGACGGGAAT
GGCCGTCTCGTACGGTAGCGCCATCGACGTCTTGCACATGGCGCGGCAGCTGGACGCTGC
TCTGGTCACTTCTCTGTTCGCTTTCACGATGCCTGCTTTGCCGTCGTCTATTCACATGGC
AGCCACCGTTGCGCAGGAGGAGCAACAGCACGACGATGAAGTTCGAGCGGTCATGCACCA
GCAACCTAATGCGCAGCAGCGTGAGTGGCTATCGTCGCTGCCACCCAGTGACAAGCCTGA
CAAGCAGGCCAGTTCCGACGATTCGATGCTTTCTGGTGAGAAGGAAATCACCGAAAAAAG
CGTTGCGCCCGTCGTTCTGTTCGATCAAGAAACGGGAGAAACCGTGCTAGAACCGGAACG
TACCTCGACCCACGTGGCTGCTCTGCTCTCCGGACTTGGCGTCGCAGTCAACATGGTCAT
AATGTCACTCTTTGCGCGCGACGTCGTGATCAACACGCTGGCCGACAGCAACTACATGCG
GGCCGTTCTTCTGGTCGCCATTGTGCCCCGTTTCCTGGTTGCCCAGTACTTCTGCGACCA
CATTATTCTGATCCTGGCGCAGCTTATCTTTCCCGTTTCGCAGATGCATCGCAACTCTCT
CTACTACTCTGGAGCGCCCAGTGCGCCGCTTGCCAAGGACCATAGGCTTCCACACTTTAC
CGTCCATATGCCATGCTACAAGGAAGGGCTGCAAACTGTGCTGGCACCCAGTCTGAAGAG
CGTAATGGATGCTGTGCATGCGTACCGCGCGCAAGGCGGTACCGCCAACGTCGTCATTTC
GGAAGACGGCCTTCGTCTGCTAGGCAAGCAGGAGGCGGAAGAACGCGTTCGATTCTACAA
TGCTATGGGATGCTCATGGGTAGCACGGCCAGCCGATGGCGAAAAAGGATACAAGCGTCT
TGGTCGTTTCAAAAAGGCTTCGAACCTCAACTTTACCTACACTCTGTCTCTGCGTCTCGA
GCAGATCATTGATGAGATCTCCACCACACGACGACAGCAACGCATTGCTGCTCAGAGCAG
CAACGCAAGCGCCAATTTCAGCGAGACCGGAGCCGAGATCGAAGCCGAAGACCAGGCCAT
CTACGCAGAGGCTTTGCAACGCGTTCTGGACGAGTCTGATGGCCGTGCTTGGGCGACAGG
CAACATCCGCATGGGCGACTACATCTTGCTAATCGATTCGGACACGCGAGTTCCGGAGAA
TTGCCTCATGCAGGCAGCTGCTGAGCTGGAACGTTCGCCTGACGTCGGTGCGCTGCAGCA
CTGCTCCGGCATCACCTACGTACAGCATCACTACTTCGAACGCTTGCTCGGATACTTCGT
TGGTGTCTTCACAAACTTCAGCATCTCTTGGGTCTGTTCCAATGGCGCCATGGCGCCTTT
GATGGGACATAATGTCTTCTTGCGATGGACCGCCTTACAGCAAGTAGCCGACAAGAGGCT
TTTGCAGGAGGAACGTCAGATCTTCTCGTCGCAGCATGTCTCTGAAGACTATGAGCTGGC
GATGCGCTTGCAAATGGCCGGCTACTGCGTCCGGTGGGCAACGTATTCCAACCAAGCGTT
CCGAGAGGGTGTCTCGCTCAACCCAACCGACGAAAAGGCGCGCTGGCAGAAGTACGCTTT
CGGTGCATGCGAGATCCTCTTCAATCCGTTCGTGCGCTGGTACAAGGGCCCCTTCACCTC
CCTATTTTGGCGTTTTATGTGGTCGCGAAACGTACGCACTGCGGGAAAGCTGAGCATGCT
GTCCTACCTGTTCTCCTACTTTGCTCTGGGCGTGTCGCTTCCGCTTACGGTTCTTATGAC
CGTCATCCAAGGGCTGTTCTGGCCGACACTAGACACCTCCTTCAAACCCGTGTTTGACAC
TTGGATTTCAGTCATGGTGGTTTTCAACTTTGCTGGCGCCATCGGCTTAGTCACAGTGCG
AGCTCGTGCTGGTCACAGCACCCTGCTACAGTCGCTTTGGGAAGGAGTTAAGCATTTGCC
TGCCATCATTGTCTTTTTCTCCGGAATTACCTACCACGTTGCCGCTTCCATCTTGGCCTA
CTTCTTCTCCGTTCGGATGACATGGCAGGCGACCAGCAAGGACTTCCAGCAAACTTCGAT
CAAGCAAGTCATCCGTCGCTTCTGGCACTGCTACTTGACAATGACGCTGCTTCTGGTTGT
CAGTGTTGTTGCAGTGAGTCCGCTGGTACCACTTGGCTGGCGTATTGGCACGTTTACGAT
TCTTTTCCCGTTGTTCTTGGCCATCATCATGCACTTCCTTTTCCCGATCCTGCTGGATCC
TGGTATCCTGCACAAGTTCATCCCTCGATACTATGCTGCAAAGGCCAAGGCGGTTGAGCC
CTCGCGTGCTTTCTTCTATGGCGCCAACGCTGAAGGCGCCCAGCCGGGTCAGTTCCGCAT
GACGTTCGACGACGAGAAGGCGGGTATGCACAAATCATCCAGCTCCTNNNNNNNNNNNNN
NNNNNNNNNNNNNNNNNNNNNNNNNNNNNNNNNNNNNNNNNNNNNNNNNNNNNNNNNNNN
NNNNNNNNNNNNNNNNNNNNNNNNNNNGGTGAGTGATCGTCTGTGTTGCGCATTCGTGCT
GGCAGATGCAGCTCCAACTTGGACGGGAGGCGCTGGTGTTTGTCAGAGTGTTGGAGTCAA
GTGCATCCGTATCCCGAGACAATCCTCAGTCACGAGTCGTGAGTGCAAGCATGCGCGACC
CGTGACTGGTTATCCACGACGCTAGAGCGCGCTTTGACAGAACACGGGACGTGCCAAGTC
ACAGAGTAGGACTCGTGACTGGGCCAACCCGTGGCGCACAGGACGAGGCAAACGGAAAAT
ACGCTTTCATGTTAAGTTGGTCAACCACAGAAGCTTGACTTGAGAATAATTAGGGGGAAA
AACCCCGTGATGGCTTCTCGGCAGTTTTGATGAAGGGAAGAAAATGGTGAAAAGATCGCT
TGGATTTTCTGGACTCGAGACTACATACAAAGTGAGCATATTTATGTCTTTATGAACTGC
TCGTCCTGCGACTCGGGACATCCATCTCCTCTTTCCTTCCCGTCTTCGCTCTGTGCGGGA
CGTGGCTTGTGTGCCTTTCGGTGGTAGGCTCTTGCAGAGTGGGCGAGGGCTATCTCATCT
CTGCTCACATTCGGTTGAGTAACCCCGGTTAATTTCGGTTGAGTAACCCCGGTTAATTTC
GGTTGAGTAACCCTGGGCAATCGCACGCAATTTCCGTTTGATCGCGCAGGAACTATGCCG
AAATGGTCTTGGTCGACCATTGTATCTTCAACTGCTTGGGGCCCAACACGTGACGTGACG
TGACAGCTTGACATATCGAACCCTAGCCTGGGGCTCTACGCCGCGGCTGATCTTGCTTCC
TCATCGTGAATCACGAGTCTGAAACACGAATAATCGTGAATTCACGATCTGCTCACTTGG
TGTCTTGCAGCTGAAGCTTACAACCCAAGTCCGATTCACGATTGACTTGCTTTTGGTACA
GTGGTTAAGCTTGTACACTTCCGTTGAGCAACACGTCAAACATAGGCGATTCTTCGGCTA
ATTTTGCCAACTCAATCATGACGCCCGACTTTGGACCACCGACGCTGACACACGTGATGC
GATCATGCCTTTGTCAATTAGCTATCCTTGTTCATATCTTGTAGTTAGTTATGCAGGGTC
TTCTTTTTGTGAAGAACTCACGACTCACGACTCACAACTGGCAGGCCCTCTGTATGTGTC
GCGATCAGGTTAGAGCGACTCACCTTTTTTTTTTTTTTTGGTGGGGGTTAGCGTGACTTG
CCTGTTTACCTCTCGCTCTCCCTACCGCTTTCCGCTTTCGTCATCGGCCTCTTTTCATCT
TTCTTTGATGTCTTGACCTTCTCCAGCTTGCAAGCAACAGCGATGGCGCTCGACGACTTT
ATCTACAATGCGGAGCACGGTGTAGTCGTGTGTCGGAGCTGTGCCACTTGCCTCGTTCCT
CGCGAGCAAAGTTGGCGGCACCACTTGCGTGCAAAGCCACACGAGCTCCTGCGCGAGTCG
CTCCAGCGCACCGTCGACCATCTCGCCACCTACTCGCTTCGCTCTTCCGATGAGCTGCGA
GCGCAGGCCAAAAACGCCAGCCGCCAACCTCACCCGTGTCAAGTCATTCCCGGCCTCGCC
CTATACGACGGCTTCATCTGCCACTGTGCTCCTGGCGATTGCACTTACATGACTCGTCGC
ATCAAATTGATGCGCGATCACCTCACTGTTCACGACAATAAGGGCAAACAGCACTCTGAC
GCCACTCCCCTCTGGCGCGTCTGCAAGCTTCAGACCTACTTTACCGCCAAGGGTATGATC
GACTACTTTGAAGTCGAGGACGCGGCACCGACAATATCTCAGCAAGCCGCACCACTCGAC
ATATCCCCCTCATCTTCGTCTTCTTCTACGTCCATATCTGCCACTGCGGTTCAGCATGCG
CGGTCGCAATTCCATCAAGTCATCAAAGACCAAATTTGTCACCGTTCTCGGCTGTCGGAC
GTGGGCCGAGATGCACTCCGCTTTGATTCTCGTTCGGATTTCGAACCCTGGCTGGTGACC
ACCGGCTTTCCAACCCATCTCGACGGCTTGCGCGACGCTGAGATTCGCTCTTCGTATCTG
CTGCCTGCTAGCCTCGACGGGAATGCCCTCCTTGACGGCTCTTCAGAGGCCTCGAGTGAC
AGTCATCTCCGGCGCATCCTCATTGCAGCCGAGCACACGCTACGAGATGCTCACCGGCTG
TGCAGTGACAGGTCTCCCGACCGCAAACTGACGCAGCAGCGCGCACTCACGCTCAACTAT
TTCCGATTGAACGATGCAAGCGACGCTGCAACCTCGAGAGAGGCCTATCTTCGCTGCCCC
AAGAACAAAAATCTGCTCGTCACCTACTTTTGACTGACCAAGCAGCTACTTACATACTAC
TACCGCGTCGTATACCGCTCCGATGGTCACTTTACCAGCAATGCTGCGGGGCACCCTCTT
CGTCATGACGTGATCAAGCCGACGCTAGAGCAATCGCAGGCAATGGACGCCATCGTCACG
GCACTGAGATTGCAAGATGCGTTCGCGACTTCAACCGCAAGCAGCGCTGACATGGCCATC
GACGACGACCCCACTGCCACCGCAGAGCTCGACGACCGACTCAAGAAGGCGATTCGCGAC
CTCTTCGTATCGCTCATCTGCTGTCGGATCGGAAACAGACCATTCCAGTCGGCCTTGCTC
AGCTTCTGTGCTATGCGCAGTCGAACGCTGGTACAAGCGGTCGATGGCTCGCTCCACGCT
CGTGGCCGCTACAAGTGGCGCGAGCCGAAGAACTACATTGGCGATCTGTCCGCGCTCATA
TGGACGTCCCAGTTGATACTCTTCGATGCGGTCTGCTTTGCGTGCACGTCATGACGACTC
GCAGATTCTGCTTCGACTCGAGCAAACGTGCCGCACCTACTGTCACGCTATGGCAGAGAC
TCCTTTTGGGCAAATGCTGCAGTGGTCATCGCATCTATTTGCAGCGTCCATGAACACCAT
CGCCGAACAACAGGTGCGTTGGTCAATCGACGGCTTCACGCTTGACTACAAAGGCACCAA
GATGCATATGGACCACATCTCGCAGCTGGTGGTCAGTGAGTACAAAGTTGCCTGCCGGAT
TCTCTACGACGATCTTCTTCTCGGCATCACCGACACGCCGCGCATCGAGCCGTGCCAGGT
CCACGACGATCTCGACCAAGACGAAGAGGGTGCTTCGTGGCTCACTGACGCGCGCAATGC
AGAACTGCTAGCAGACGCTCAGCTTGCCGTCTGGAACAAGATCCTAGCGAGCCCAGAGCT
AGAGCGCACCTTTGTTCGACAGCTCGATCCTGGCAGTTCCAACGTCGGCTTCTGCCCAAG
GGCTATCGCTCTCTACGAGACGCGTGTCCAAGACTTTCTCGAACGATTGCTGGTCATGAT
CCACATTTCTTCCAGTCCACCGCTGCGATCGCCGGAACTGCTGTCTGTGATTGTATCTAA
TACAGATGCTCGGCGTCGCTCCGTGTTCGTATGGGAGAAGAGCGTTCTCCTTCGTGTCCG
CTACCACAATAGCCTCGAGTTGACCGGCGCAGCAAAGGATAACCTCCGATTCCTGCCTTC
CGAGATCGGTTCTCTTTTTCTCACCTTTCTTGCCTTTGTTCAACCTTTGCGAGAGGTGTT
TCTTCGCCAGAACCAGCCCGAGGCGCGTCTCTCGCCATATCTCTGGTCCAAAATGGATGG
CTCCGTGTGGAAGGTGGCAGCGTATCGGCCTGCCTTTCGCGAGCGTGTGCGCGAGCCGCT
GTGCCCGCGTTCAAGGCCGCCTGGTGGCGGCAAGTTGCCGCCTCGATCATCAAAGAAAAG
TTCAGCCAGCAGCAGCGTGCACACTTTGACTTGGACGACGTCGAAGCCTCTGAGGAGATC
GAAGACGAGGAGGACCTTGCCTACCTGGCCGGCATGAGCAATCACAGCGTCAGCACGCCC
AAGCCATGCCTATGCTGGTAGAACCTACTTGACTGCTTTCCAGCTTGATCCACCACGCCT
ATCACGCCTCAGACAGCTGGCGCACACTGCTCAACATCGATGCAAAGCTGCTCGCCGAGC
GACTGGGTCCAGGCTCCTGTGCCGCAGCTCGGCGGGTAGCGCAGCCGGCATAGGATAAGT
AGAAGACGAGTCAGTATCGCGAGCGACCGAAGACGGGCTACTTGCAGTGGCACGCAACTC
CCTGCTGCTTGGCCCATGGACTTTCTCTGTGCATCGGAGTCTTTGCAGCCGCACGTCAGC
GTTCTGGGCCGACTCGCATCTCTTGGCCAGTTTGCTGAAGCGAGCTCTCAAGGGCAGCGA
TCGAGACTCGCATTTGCATCTCCCATCTCTGTGGTCGCACACTGGACGGCACGGGATCGA
ACGACGCAGGTGCTGGCGGGGTGGTCCTCGATCGGGCCAAAGCCACGTCCCATTCACGCT
CTCTCCGGAACTCCAAAGCAATCAGCGATGAGCTTATCAAACTCTATATTGATGGTTGGA
AAGGACAGCGCTGGCTTCGATCTCCGATGCGCCGGACTAGCGCCTGACATTTGATGTGAA
GAGTGTAGTATCTGCATACCCTATTTTTCTGCTCGAGAACGTCGTCTCCCCGTTTGTAGC
CCACCTTGAACCTAGCGCTTTTTACCTCTGCACATCGGTTGTCGACCGTACAGATGCTCG
TACGCATACGACTGCGACAGCCATATCACTCCGTGTCAGAGGCAGAGTCGTTCGGCGGCG
TGGAACATGCGTGCTTATTCCAAGGCTCACGACCAGCCGTAGTTGGTCACTCTAGCGCAA
AAAAAGGAGGGAACGCGACATAAAGCACGAAGGACAGCAGTCATATTTAATCTGCATAGG
AGCCGCAACTAGCCCGAACGTTCAACCCTGCCGCCTTGCCGCGGAGCAATGGGTTTGCGG
TTATCTTCGGTCTGAAACCAGATGTAGCAAATCTACTGGTTCTCAAGGGGAGCAACTCTC
ATTCCAATTCAAGCGCATATGGCGGCAAGGAGAGAAAGAAACACATTCGTAAGCCGAGAC
ATCGCTGCTTGTGACGAGGACGGTAGTGTTCACCCAGTCAGAGCCGTACGCTTGAGGTCT
CCGTTGTGTGGCGGGCAAGGCTCGAACAAAACGAAACGTAGCGAAAGGGTTACATGTTCA
TTGCCATTGCGTACGAAAAACGAAACAGGAGAGAGCTTCGGAAAGGATCAGGAGAGAGAC
GAAATCGAGGGTGCTGGTGGCGCCTTGAGCCTGCAGAACGGTGTTGAACGTTGACTTTGG
CGATGACCCTAGAGCAGGCGAGAATCGAACTCACCCTAAATGGAATCCGACTCGGGCTGG
ATGCGCTCATTCCACATGGGCTTTTCGATGATGTTGAGAGGGTTTGGTGCGGGATCAGAG
CTAGACGACAGAATCTCCACCAAGGTTGAACGGGCCTCGAAAAGGTCGAGACAGGGGTAA
GCGTGCGGGCCGAGCAAAACCCCGAATGCACAGCCGAGGACACTGTTGACCAGGTAATAG
GCGTCACTTGCGGTCGAGAGCCGTCTTGCGCTTTCTTGAACCCGGTGCTTGTGCCAAGGT
CGAAAAGCACGATCAACAGGAGCCTGTTCGGTCAGTGGCTTCTCGTTTGGCGGTGCCATC
GAGGCGCTCTTGATCACCGGTCCAGCAACGACAGGCGCTGAACTAGCAGGGACCGTGGTG
CTCTGTGGATCCCTTCGGTTCTTTGCTTCCCAGGCAATGTAGGTCATGTAGCGCGCAGCG
TGCCTCTCGCCCTCTCTGGGGCTCAAGAGTGATGTTAGAGGGCATCGGTCGACGAACCAT
CAACGAAGGGCCGGTCGAGATGACCTACAAAGACCGGGATGATGCCATCGATGCCATGCT
GTGTGTGCGCCATTTGCACGGCTACTCCACGCTTCCAGCAGTGCCATAGAAATTCGGGTG
TTATCTTGTTGATCGCTTCGGGAAGCAAGTCGAAATGCGTAAAGTTGATCCACATCGGCA
GCGTAGCGGAAGCCGACTGCAACTGATCTCTGAACGGAATCGCATGCCGTTCGGTGCGCG
AGCCGGCATCGTAGACATCTTCAAGGCGTTGGCGCAGCGCAGCGAGATTGGCTTCGTCGA
GGTCGGCAAGGTTCTCAAGAACGCTTTTCGAGACGCACGGGCTTGGCGTAGATGCTGGCG
CCCACGTGCTGGGTGTCCGACGATTCCTTTGGCTCGGTTTGTTCGATTTTTTTGCGCTTC
ACGGCGTCGCAAGCAACCATCAAGATGATCCGCGAGGGCAAGTTCACCGAAACTGCCCTT
CAGCAAGGCAACATCGGGGTTGAGCAAGCATTCTTGCTGAAATTTCTTGAGGATGTCTGC
GTACGTGTAGCCTCTCGCGTTCTCAGCTGACTGGAGGTAGGGAGCCAGCATGATATTGGA
AGCAGCGATGGCTAGCACAGGCTCTGATGGAGATTCAACGTGCATGACACCCTCGCTGGT
AACATGCGTGACAATGCGCATGTGGCGATCTACTGTGCTGTCGACGAATTGCTTCTGTCT
TGCAAAGAGTTCCGAGTTTGGCGATTCAGTCGGCGAAAGGCTTAGCGCGAGACGAGACGC
CAAGATGCTGAAGCAGTGGGCGGTCTTGCGGATGGCAAAGTCTTCGCCACCCATCAATTT
GTGGTTGGCCATCATCCCAGAGGCTTCCAGAATTGAATGTCTTCCACAGCGGTCGTCCGT
AGTAAATGATGTGAGAGTCCGCAGAAGCTTGCGAGGCGCAAGAAAGGCTGGGTTGCTGTG
AAAGCAGCACGTCAAAACCAACGCCGATGAAAATGGGCAGTGCCAATGATAACACGTTAC
GGTGGGCATGCTTGACAAAATCGGCCGCACTGCTGCTGGTACTGATCAACACAAGCCAGA
ACGTCGTGGTCTTGGCGCTGGCTTGTTGGGTATTGATCCAATTCCATGCGCGGCGGAGGC
TGTTGAGCTGATTGATATCTGGGTTTTTTTCGATGTTGAGTTCGACGCACTCGTCGAAGG
CCACAATGATAGGAGGCCTGGGTGATGATCCGCCGTGGGCGTTGGGCGGGTACATGTGAG
CTATAATGCACTTCATCTCTCGTTCGAGGGCGGCAAGCGGCGATTTGAGGTGAGTGGTGA
AGAGTTCATTATGTTTCGACTTTTCGTCAAAGCTGCTGTCGGCACGCTTGAGGGTGTCAG
AAGCGCGCTCGGAAACGGTTTCGAAGAAGTCGGTGCGTTCAGCATTGATACCATCCTTTA
GATGGAGATGGTTGAGCTGCATCAGATAGATCGTGTTTTTGCTGCTGAGTGGGCCGCTCG
GCGAGGCGTTGAGCAAGCTCCGAGAACCAAGCGCCGAGGAAACAGGCAATCTGAAGGTTA
CACTTATTGTTGTGGGTCTTCTGAGCCTCTTCGAAAAAGGCACGTACACCACGATCAGGA
AAAGGATACCCTTTCATCGTCTCTCCATCGCCAGTCCCTTGAGGGGCGCAGACATAGAGA
AGAGGAGT
>chr08 1 - 813246
GCAAAGGCAAAATTTATTATCGAGGCACCCCCATCTTCCAGTCAAGCGGCACCGGCAAGT
CGCGCCTGGTCTACGAATGTCGACATCGAACTCCTCTTCTCTATGTCTGCGTCCGAAAAC
GTACTGCCGATGGATTGTCTATGAAAGGCTATCCCTTTCCTGATCGTGGTGTACGTGCCT
TTTTCGAAGAGGCTCAGAAGACCCACAACAATAAGTGTAACCTTCAGATTGCCTGTTTCC
TCGGCGCTTGGTTCTCGGAGCTTGCTCAACGCCTCGCCGAGCGGCCCACTCAGCAGCAAA
AACACGACTATCTGATGCAGCTCAACCATCTCCATCTAAAGGATGGTATCAATGCTGAAC
GCACCGACTTCTTCCAAACCGTTTCCGAGCGCGCTTCTGACACCCTCAAGCGTGCCGACA
GCAGCTTTGACGAAAAGTCGAAACGTAATGAACTCTTCACCACTCACCTCAAATCGCCGC
TTGCCGCCCTCGAACGAGAGATGAAGTGCATTATAGCTCACATGTACCCGCCCAACGCCC
ACGGCGGATCATCACCCACACCTCCTATCATTGTGGCCTTCGACGAGTGCGTCGAACTCA
ACATCGAAAAAAACCCAGACATCAATCAGCTCAACAGCCTCCGCCGCGCATGGAATTGGA
TCAATACCCAACAAGCCAGCGCCAAGACCACGACGTTCTGGCTTGTGTTGATCAGTACCA
GCAGCAGTGCGGCCGATTTTGTCAAGCATGCCCACCCGTAACGTGTTATCATTGGCACTG
CCCATTTTCATCGCGCGTTAGTTTTGACGTGCTGCTTTCACAGCAACCCAGCCTTTCTTG
CGCCCTCGCAAGCTTCTGCGGACTCTCACATCATTTACTACGGACGACCGCTGTGGAAGA
CATTCAATTCTGGAAGCCTCTGGGTGATGGCCAACCACAAATTGATGGGTGGCGAAGACT
TTGCCATCCGCAAGACCGCCCACTGCTTCAGCATCTTGGCGTCTCGTCTCGCGCTAAGCC
TTTCGCCGACTGAATCGCCAAACTCGGAACTCTTTGCAAGACAGAAGCAATTCGTCGACA
GCACAGTAGATCGCCACATGCGCATTGTCACGCATGTTACCAGCGAGGGTGTCATGCACG
TTGAATCTCCATCAGAGCCTGTGCTAGCCATCGCTGCTTCCAATATCATGCTGGCTCCCT
ACCTCCAGTCAGCTGAGAAAGCGAGAGGCTACACGTACGCAGACATCCTCAAGAAATTTC
AGCAAGAATGCTTGCTCAACCCCGATGTTGCCTTGCTGAAGGGCAGTTTCGGTGAACTTG
CCTCGCGGATCATCTTGATGGTTGCTTGCGACGCCTGTGAAGCGCAAAAAAATCGAACAA
ACCGAGCCAAAGGAATCGTCGGACACCCAACACGTGGGCGCCAGCATCTACGCCAAGCCC
GTGCGTCTCGAAAGCGTTCTTGAGAACCTCGCCGACCTCGACGAAGCCAATCTCGCTGCG
CTGCGTCAACGCCTTGAAGACGTCTACGATGCCGGCTCGCGCACCGAACGGCATGCGATT
CCGTTCAGAGATCAGTTGCAGTCGGCTTCCGCTACGCTGCCGATGTGGATCAACTTTACG
CATTTCGACTTGCTTCCCGAAGCGATCAACAAGATAACACCCGAATTTCTATGGCATTGC
TGGAAGCGTGGAGTAGCCGTGCAAATGGCGCACACACAGCATGGCATCGATGGCATCATC
CCGGTCTTTGTAGGTCATCTCGACCGACCCTTCGTTGATGGTTCGTCGACCGATGCCTCT
AACATCACTCTTGAGCCCAGAGAGGGCGAGAGGCACGCTGCGCGCTACATGACCTACATT
GCCTGGGAAGCAAAGAACCGAAGGGATCCACAGAGCACCACGGTCCCTGCTAGTTCAGCG
CCTGTCGTTGCTGGACCGGTGATCAAGAGCGCCTCGATGGCACCGCCAAACGAGAAGCCA
CTGACCGAACAGGCTCTGTTGATCGTGCTTTTCGACCTTGGGCACAAGCACCGGGTTCAA
GAAAGCGCAAGACGGCTCTCGACCGCAAGTGACGCCTATTACCCGGTCAACAGTGTCCTC
GGCTGTGCATTCGGGGGTTTGCTCGGCCCGCACGCTTACCCCTGTCTCGACCTTTTCGAG
GCCCGTTCAACCTTGGTGGACATTCTGTCGTCTAGCTCTGATCCCGCACCAAACCCTCTC
AACATCATCGAAAAGCCCATGTGGAATGAGCGCATCCAGCCCGAGTCGGATTCCATTTAG
GGTGAGTTCGATTCTCGCCTGCTCTAGGGTCATCGCCAAAGTCAATGTTCAACACCGTTC
TGCAGGCTCAAGGCGCCACCAGCACCCTCGATTTCGTCTCTGTCCTGATCCTTTCCGAAG
CTCTCTCCTGTTTCGTTTTTCGCACGCAATGGCAATGAACATGTTTCCCTTTCGCTACGT
TTCGTTTTGTTCGAGCCTTGCCCGCCACACAACGGAGACCTCAAGCGTACGGCTCTGACT
GGGTGAACACTACCGTCCTCGTCACAAGCAGCGATGTCTCGGCTTACGAATGTGTTTCTT
TCTCTCCTTGCCGCCATATGCGCTTGAATTGGAATGAGAGTTGCTCCCCTTGAGAACAGT
AGATTTGCTACATCTGGTTTCAGACGGAAGATAACCGCGAACCCATTGCTCCGCGGCAAG
GCGGCAGGGTTGAACGTTCGAGCAAGTTGCGGCTCCTATGCAGATTAAATATGACTGCTG
TCCTTCGTGCTTTATGTCGCGTTCCCTCCTTTTTTTGCGCTAGAGTGACCAACTACGGCT
GGTCCGTGAGCCTTGGAATAAGCACGCATGTTCCACGCCGCCGAACGACTCTGCCTCTGA
CACGGAGTGATATGGCTGTCGCAGTCGTATGCGTACGAGCATCTGTACGGTCGACAACCG
ATGTGCAGAGGTAATAAGCGCTAGGTTCAAGGTGGGCTACAAACGGGGAGACGACGTTCT
CGAGCAGAAAAATAGGGTATGCAGACAATACACTCTTCACATCAAGATGTCAGGCGCTGG
TCCGCCGAATTGGAGATCGAAGCCAGCGCTGTCCTTTCCAACCATCAATATAGAGTTTGA
TAAGCTCATCGCTGATTGCTTGGGAGTTCCTGAGAGTGCGTGAATAGGACCTGGCTTTGG
CCAGATCGAGCACCACCCCGCCAGTACCTAGCCGCAAGAAGTCTTGTTGCAAGAAATCAA
GGATCTTGCTGCACGGATTTGCGTCTACTGGCGTCTGCGGAACACTGTCGTCGATCTGAT
TGCCGAGCTTTTGCACTGAGGCGAGCCATGCTTCCCACTCGAGTGTGTCGGCGCTGCTGA
GATCCATATTCCGAGCAAAAATCTTTAGAATGTCAGCCCACGATCGTCGAGCTCCATTCT
CCAAGTGGAGAATGTTGAAGGTTCTACTTGGTGTCGATGTTGCATTGGTGGATTCGCGAC
TGCCATGACTGACGTTGGCTAGCTCGACCATGGCCTTTGCTGCTCGATCAACTGGTATCC
ATGACGCTTCCCCTGTGAGCCTTGGAAGCGCTCGAATTGTGTTGGACGACTGTACTATCA
TCGCCACGTGTTCGGCCGTGGCCCACTCGCCCGTACACTCGGGTCCGCTGAGCTGACCGA
TACGGACGGCAACACTGTCTAGGCAGCTCGATCCTGACGCTTTCAGGTGTGCATCGAGCT
TGTCGAGTCGATGCTCGCAAGCAAGCTTTGCATGCGCATAACCCAGACAAGCTGTCAAAG
ACAAATCTGCCATCCGTTTTTCCGGAATGACCGTGCAAGCGTCGATCGATCCCGTGCCGA
CCAGTGTGCGACCACAGAGATCCAAGGTGCAAGCAAGAGGCTCGATCGCTGCCCTTGAGA
GTTCAATTCAGTCAATTTGCACTATTCGTGATTGGGTGGTCGCGGCGCAAGCTCCACCCA
AAATGCATCCTGGACCCTATCCACCTCGTGCACAGCTTTTCAGAGCAAACTTGGTCTGAT
CTTGCACCTTGCAGACTGGAATCGATCGTTGCTGAGCTCTGTTGTGGATTCACCGGTTCA
ATCAAAGGACGCTCGCGGCACGAATTGAAATCGTCAATCGTGAATGTGGTTGAAGGAGAG
AGCTAAAATAGGCATACGAAATTCATGAATCCGAACTCGTGTGTTTTTCCTTGCCGTGCT
TTATGATGGGAACACGCCAGTGAATCACGCCTCAGAGATAGCTATGAGGCAAGCTGAGAA
TGCGAACAGGCTTGCCGGACACTCGACGGCAGGATCATTGGCGAGCCAGAGTTGATCGAG
GCAGGTATGCGCGCATGAATCGTACATGTAGTCGAGCTGCGCGAACCGGATCTGCAGCAG
CAACTGTACACTCTGCCGGTCTTGAAGCAGCTTTGCGAAGAGCGCACCGTTATAGCTGTG
GCTATTCGATGGCGCTGCAGGCTCCGATCGCAAAGGCGAGCTGTGGCGTGATGGGTCGAG
GAGGTGTCAAGCCTTGCCAGGATCGTCGCAGCGCCTCGGCGGCGCTTTTGAAAACGCTGT
AATCGTTTTTCGCTCTGACGCACGCCGAGCAAGGGCATTCAAGGATTCCACCGTCGCTTC
GAGCGTTGGCATTGGACGCATTCTACCGGCTTTCGCTTCAAGCGCTGCTTGGTGGCACTG
GCGCTAGACGGCGACACTGTTTGCGCGTGCGTAGTGTGTGCATTATCATGGGGTCAATGA
TATCGCCTTTTTGGGATGGCCAGAATGGCCAAAAGGGTGTTGCTCCATACGGTTTCTGGA
AGCCGACCATTGCTTGCCCCGAAAAGGAAGCTCCGATTCCAGCTCGGCGTGCGGCAGCTA
CACGATGCGCCAGCATGCGTTTCTGCACAGCATGGATTCGAGATGGAAGCGCTGAATCCG
CAACATGGACCGCTCTTGACCTCGTTAGTAGCTGTGTAGGTTCCCTGAAGTACTTGCTGG
TAGAGGCAAAACCATCGCTCTGTCATGTCTGATCTCTCATGGAAAACCATCTTTGGCGAG
TCGGATGTCTCGACATGTTTTAAAGAGATCGACTGCTGAGTTCGATCAAGAAGATGTGTT
GGAAGGGAATATCGATTGGGCTATAAAAATATACGAATTCGCGAGTCGAATTAGATTCGT
TGCTTTTTACTCTTTGAGTGCATCGACTTCGGTAGGGTGGAAGAAGCAAGAGGTTGGTGA
TCCGGAGACAGAGATTTGCGCTTCTTGACACTCGCATCATCGTGGTTGGCGACCACTGCC
GGAGGGTTGACTTGGGCAGCATCTGGCTTGTGACTGGATAGAGGTTCGGGAAGAACAACC
ACGGGATGTGAAACGACGCCTCTGTACGTTTTGCGTGTCTGTGAGCGCAGCAGCAGGCTT
CTGCAATTGTTCGAGATGGCATCTCGAGCAGCAGAAGGGTTGAGGCCGAAGATGGCGCCC
AGATTGATGACGTCGTAAGGTGCTCGTAATGACAGCGCGTGAGTTGCGCCCGAAGAAAAG
AAGACGCCCCTGCCATTAGTGACGCGAAGTAGGTCCCTGGCACCGCTGATGAGGTTCCTC
CTCGCCTTTGAGCCATCGTCTGCCACGGCTTGTGCATAGGTGATCTCAAATTGGACGCCA
TTCTCGAGTGCTGCGTTGACGGTCGAGCGCTTGAGGAAAAAGGGAAGTCGAGGCTGTGCA
CCGAAATCAAGTGAGATGATATCGATGCTGAAAGGTTTCAGCTCAGAAAGAGTCAGACAG
GCGTGCTGGAACGCCGCTTCGTTTGTGGGACGCACTGCGAGCAGATCGTAGCTCTGAAGT
GGTGTGGCATTGTTGGTGACCCAACCGCTACCGGACTTGGCCATCGATTGTTCGTCCAGC
ACAAGAGTCAAACGACTGAGCTGGGTGAGTCCCGACGAGTTGTGGATCGAGGCGGTCTTT
GGATTGGTGCTTGTTTTGCACCTTGTTCTGGGATCGAGCTCTGGAAACGGCGGGTTGGGA
CGACCGTCTCGTGATGGAGCCATCGAGTTTGGGTGGATTGCTGGGTCATATCTAGAGTGA
ACGGTGTGGTTGAACGCGACGTGCGAGTAGTTGAGTTGTTCCAGTTCGAGTACTATCTGC
GCTAGTGTTGTAGCATCGTGCTCACGCAAAGCAGAGAGAGGCGTAGTTGAAGCCGGCTCA
GGAGTCGGTGCTATGGAGGAGGACGCCAAAGGCTGTTGTTGCTTTGCTTTCTTCTTGGAA
GACTGAGCTTGGGATGAAGCGCCACTCGATGACGACGCGCCAGCTCCCGACTGCTGTGGC
CATGGGACATTGAGATCGTAGAACATCGTTGTGTACTGAACCACACCGACGAACCGCTTG
GGGTAGGCCAAGGTGAAGAAGCTCAAGACGAGCAGAATCTGGTGAATTCAAGCTTGACGA
TTTACGATTCGTGATTCGTGATTCGTGATTGTCCGTGGATTCTTGTTGAAAAAAAAAAAA
AAAAAAAAAAAAAGAGGTTGAGCTTGAATCGCGGAATTCGGAGACAACCCTTTCTCACAG
TCGTGAGTGACGAGTCGTGAGTCTCGTGTCTCACTCCGTCCACGCAAGCGTGATGAAAAT
CGTGAATCGAGCTTTCTTTCGATCTCACATGCGAAACTACGAACTACGAACCACGAACCC
GTGACCGTGAACAAGACGAAAGCTGAAATCGTGAATCGTGAATACCAAACAGTGCAACAC
TCGAGATTGGTGACTAACTGAGTGGCAATCGTAAATCACGAATGTGGCGTGCAGGGCGTT
CGATTGGGCTTGACCTGCTCACAGCTGTTCGCATTGGCTTGTGACTGAAGACGATGTCAC
ACTCGATGGCAAGACAGAAGGGGACAACGAGGGTATAATCGGATTGCAAAGTAGGACGAA
AAGAATCAGAACGGCTTGACATTCATGATTGCCGAGCAAAGAGTCATGTTCAGCAGACTT
CCTTGGAGAGAGTCGAGGCTGTCAAATGAGCGATCACGACAACCGAGTGCTAGATTGGGA
CAGCACCGGTGGTGGTGATGCGTTGCAAGATCGCAGTTTGACTTTGAGCGATGTTCATAG
CGGTGGCGTGAGTATCGCTTGCGTTTCAGTGTGGCGGCTACCATTCGAGCAGGGTGATAA
CGGTGCTGATGGCCACAACGGCAGCAAAAAAGGTAATGCCAAACGCAGTCAAGGAGAGCA
TGGTGGCTGAGATTTGGCTGTACGCTACGAGAAGCAATCGTTTTCTGATGCTGGACAGGA
TAAACGTGAGTGAACAAGGTAGATGGAAGGCAAGACGACGTTACGACCTTGTCGCAGACG
CACACGCCAACGCAATCGCAATCGCAGACGCTGAGGTGACAACGGGAGAAGCGTAGAGGT
TCCCCGCTTTTCGTCACGCGTTCACGGACGTGCGGTTCGTGGGTGAAAACCATGCTGAGT
CATGCTGTTTTGTTCACACACGGCACGCACATAGTAAGCCGACTTTGCGACGTGGATTCA
CGCTTCGTGATTTGTGATTTGTGAATTTTCACGCGACAACGCGAGTCGTGAGTGTTTGGC
GCATGTGTGCTGCTTCACTTGACGTCGTTTTGTACCCCACAATCAAGAATCGTGAAAGGC
ACGAGGCTGCGCCGAGAGTTTACAACCATCGAGACCAAGACAACGTTGGCAGCCGTGAGG
CTGTAAGCGTACATTCGTGAGTCGTGATTCGTGATTCGTGATTCACTGCTGCAAGAGGCG
CCGCTGAATTGGCTGCATCATCTGCGCCCCAAGTTGCCGCTTTCCTATCACAGCCGGTTC
GGAGTTATCTGTGCAGTGACAGTCGTGAATCGCACAGTGACCGTGGTTGCCACTCGACTA
CGAAAGAGGTGACCATCGTGCTCTGCCTCATTGGATGGTTCAGAGTCATGCATGCGCGCA
TCAACTAGTTTTCTGAACTTGGTTGCAATTCGGGCGACTGCTCTTCCCGCAATACTTGGT
CCAGAAGGTCTACAATGCTGGTAGAAGAAATTAATCTTGAATGCTCGCTTCCTCTCTTTG
GCCGAACTTTCCCTGTCAAGATGGCGCTCTTTTGGACAAGCGAGTCGGACTGCACGAAAA
CACAGTCACCAAGTCGTGCTTATGTGGCATGCAGAGCTGCGGCTCCCAAACCGTTGAGGA
CCCTGAGATGGAGTGCATTTCACACGAAAAGGGTTGGTGCTTCTTTTTGCAAGCATTCGT
GATTTACGTTTGTCCATCCACCCAAGTCACGAGTGCAGAGATGCATACCGCCTCTTGTTT
GTGCCAGCGGCTGCTATCCAACTCTCCGGATTCGTTCTTGGCCTCTCTGTTCTTCCGTTG
GACATATCATCGAAAAGAGTATATAGCACCCAGCGTATCTTGGCCCGTTCCCATCCGACC
GTCCCATCTTGATCATCCACTACCAAGCGAACGCCACCGGTCTGCAATCATGACGGTCCC
CACCACGGATGCGCAGGGCTTAACCCAGTTCAAAGAGCCATTCACCTTTGATTCGGTGCT
TGGCTTGCTCAGCAAGGTGCCGTTTTCCACGCCCTTCCTCGCGCTCCTCCCGGCACTGGC
GGTCTTGTACCACAAGCACACGAACCCGGCTGTTGTGCTTCCCACCACGCACACGGACGC
GCTCGCGCTCGTCCGATCGCTGCTCTTCTCGCAGCACAGATGGCTGGGCTATCTCTGGAT
CTTTATCCTGATCCGAACCATCAACCGCGGTCTGAACCGATACGTTCGAAACCACAAAGA
GTGGAGACGCGATCCGATCGACTACACCAAAGATGTGGTGGTCATCACTGGAGGATCTCA
GGGTATCGGCAAGGAGATTGTTCAGCTGCTGAGTCACAAGAAGCATGCGTCGATCGCGGT
GCTCGATATGGCACCACCTGCGTACGTTAAAGCACCTGCTGGAGCGCCCGAGATTGTGTA
CTTCAAGACCGACGTTAGCAATCGCGAACAGGTCGGCGAGGTGGGCGCCAAGATTCGAGC
CGCTTTTCCAGGAAAAAAAATTGGCGTCCTGATCAACTGTGCTGGTGTAGCTTCGGGAAA
CACGATTCTGGATGTCGATCTCGAGTCAGCGGCGCGGCTGTGGCGTATCAACACGCTTGC
CAATTGGATTACCGCCAAGGAGTTTGCGCCCGATCTGATTGCGCGTAATCACGGCCATGT
CGTGACGGTTTCATCGGCAGGCGCCTATGCGACGCTTCCGTCCATGTCTGAGTATGCGAC
GTCCAAGGCGGCAGCATTGGCATTCCACGAGTGTCTAGCTATCGAGTTTCGAACGCGCTA
CAATGCTCCGCGCGTTCGCACTACTCTGGTCGCCCCCACCAAGGTGCGAACTGCACTTGG
TGACGGTATGGAAGATCACGCAGATCCCTTCTTTACTCCGGTCCTGGAACCTGTCCAGGT
GGCTGAAAAGGTGGTTTGGTCTCTCGACTCGGGTCTTTCGCAACACCTTCTGCTCCCCGG
TTTCGCCAATCTGCTCCCCTGGATCCGTGCTTTGCCCGACTGGTTCCGTCGTCTCCTCGC
AATCCTCGACAACAGCGACAACACCGTCACCCACAAAAGCATGGCTAGAGCCTTGAAAAA
CGGCTACGGCAGCAACTGGGAAGGCTCCGACAAAGAGCTTCACGAACGAAGGCTCAAACT
CCTGGCCCAGCAATCTGCACCAAAGTAAATCACCGAAACACCCCACCTTCCTCTCCTCCC
AACTAAGCTTATCCGAATCTCTCTTTGTGCCCCCTCTTAGCCCCCACAGCCCACATGTAT
TCTTGGCTTCACATAGGCGCCCTCTAGTGCATTCGTAATTCACTGTTATAACCCGCCTCA
TGTTTGTATCTTGGTGTACTCATGTGTATTGCCAATTGTCAGTAATCGCCTGCATCGCAT
CCAGCCAGAGCAACACACGTCATTCAAGAAGGAGAACCTTGTTCAGCAATTTCGAGTAGT
TATATGTTTGTGTGGTACCGAACCGAGATCGAACCGACCTTCACGCCCCCCAAAAAAACA
GGTGGCTTGGCAACCTCAAGCCATAGGCTGAGAGTTGAGTGTGCCGTGGCCTTGCGGTGA
ATGGCTATACACGGTCACTTCAACGTCCACCTTTCCTCTTTTTCTTCTTTGCACCGCCCG
AGGTGCTAATCACCGTTGGCATGCCAGTAGCATCTACCGCATCCTTGTTGGCTTCCGCGT
CCGCAGTGCTTGGCTGATCATCGTAGGTGTGCGTCTCTTTGCTGCCTTCGCAAAGCATAC
CTGAACCGGTGCTCGCCTGACTTGCACTGTCGCCGCTACCTTCCGAGTTGGACGGACTGC
TTTCGCGTACCACCTTACGCTCGACTCGACTGTCGGCCGTTGTCGTCAGGCCGCCGCTGT
GGCTCAACAGGCTCGAGCGCGTGGAGCCACCAGCGGGGAGAGCATACACCAATTCCTTGG
CTGTAGTGGCTTTGCATTTAGCCTCCTGGGCTTGTGAAAGACTTGATCGCGATTGCATTG
TGGCGGCAGTGTCCGAGTCTTCCTCAAACATGCCCACAGTAAAGTCATCGTCCATGCTAT
TACTGCCATGCGTTTGCTTCTTGTTGACGTGCTGACCTTGCGGCATGTCAACCGCCTCGA
ATAACGGAGCTCCAGCCGCTGCTGGGCTGCGACTCGCTTCGATAGCGTCCCAATCGCACT
CGTCTACGTCTGCTGAAGCGTCTTCGGCTTCACTAAAGCGTGTCGAGGGAGTTTCAGCCG
AGCTAGGCTGCGAACCTCTGCACGGTTCGTCGTTGCGGAGCACAGAAAGCAGCGATACGT
CTGACCGATTAGAACCGTGCTCGATATGGGCATCGCTGCGGTACGCCGGTCGATTCGATC
GGTCCAGATCGTCATGTTCGCCTAGCAGGTCGACATCGTCGCCGGCATCAAATGAGATGG
ATGCCGTGTTTCTGGACAAGTTGGCGCTTTCTTGCTGTGGTGCGGTGCCAGAAGCGCCAC
TCGTGCGCCGCTTTGCTATGTCGACGCCTCGGCCGAGTTCCTTACCTGCGCGATAGATGC
CGCCAAGTCCACCAGCGACAATACGAATGGGGATGCTGCTGCCAGTGGGCCATCCAGCTG
AGCGAGCGCGCTGTCCCTGCGGAAAGCTGGGAATATGAGCGGAAGCACTACGTGGAGGCA
GGTGCTCAGGATCAAACGACATTTGGTCAAGAGCGACAGCCAAACTATCGTCGAACGAGC
TCGGACCTTCCGAGGAAGGTTCGCGAGACACAATGCGTGCAGTGCGTCGAACTTGGATAG
GCCTCGAGGCGCGACGTTGGATGCAGCGTAGTCGTTCAGCTTGTTGAGCAGCAGGAGAGG
CTGACTTGAGGTTGCAGGTACGAGCATGAAAGAACGTCTGTCGAGAGAGAAAGATGGAAG
ATGGAAGCATGGCGGGTGACTGGCTGTATGTTTCGATCTCGGCTTTGGCTACCGACGCCA
GCGGCGTTGCGAGAGAAACATTAGAGGCGTCAAGAGAGCGCGATGCGCCCAACTGATCCG
CGAGCGCGGCTACACTGAGTTTCGTGACCGAGCCTGCTTGAGGTGCGATGTGCTGCCACA
AAGCCACACGCACGCATTCGGCCAGTAAACGCGGTGCTTGTTGATGGTTTAGTAAGCCTT
CGCCCGCCTTTCTCATCATTTGAGAGAGACCAGAGGTTCGTGGCGACGTGGAAGCCACCA
AGCATCGCTTCGAGTCGGCGGCGTCTTGGCTCGCGTTGCCGACGCCAGAGGCATATGTCT
GCGTACTCCAGCAGCGAACGGCGTGAAGGGTGACGCCAAGGATACGCGTATCGCTGGTGA
GCAGCTCAAAAGGCGAGCAGACGTGGCCGTCGGAATGAGAGGTGGGTGATGGATGCGGAA
CAAGCAGGAAAGAGGGAGGCGCCAGCTTCTGTGTTTCGGCTGCAGTCGTAGAGGTGATGT
CTGGGCCAACGCGGCTTGGTGGTCTGGAGAGGAGTTCTTGCTGTGGTAGCGGTGGAGGCG
AGGGCCGAACGGATCGGGCGAGACTGGAAAGCGAGATACCCAAGGGCTGAAGCGTGTATG
GGTTCCTGATCTTGGCTTGCACGTGATTGGCAATCGAAGGGACGCCGCCAAAGGGGTTGA
CAGCATAGATGTGGACGGTGCCGCTGTGTGTGCCGACGGCGATCCACTGGGAGTCGGGAG
TCCATTGGGCGTTGACGACGTCTGCGGTGGTGATGCCGCGCAGGAGCTTGTATCGATGCC
AAACGGCGGAGGAGGAGGCAGAGGTGGTAGAGTTGCCAAAGGTGCCGGAGAGGGGCAGCT
CAAAGACGTGGAAAGCATGGCCGAGCGCATCGGCGGTGAGGAGGAGGCGACCACAGGGGC
TGAATGAGACGAGTGTCACGGCATGGCTGGAGGGTGCAAAGGTGCAGAGAGTGCGTGCGT
CGGATGCAAGGTCAATGACGCGAACGCATCCGGCATGGGAGTTGTGCGCGCTTTGCACGG
AAGCGGCAGTGGCAGCGGCAGCAGCAGCAACATCGGCAAGGGCGGTAGCACCTGTGGATA
GACGCTTTGCGGCGCGGCCAGCGTCTGCGGCTGAAAGCATGGGAGAGGTGGAAGCGGATG
AGGCTTGACGAAGTGGGTGTGGAGCCGAGTGAGGAGCCGACTGGGAAAGCAGACTGGGTT
GTGAGGGCGCAAAGGGCGGGGCAGCAGGTGGACTGGCGGCTTGGGGCCAGTAGGAACTTC
CCCATTCGCCAAGGTTGCGGACGCCATTGATGACGCCTCCGCGGATACGACGTGCTGCAT
CGCCGACGTGCGCTGAAGTCTCAAAGAGGTTATCGCGCATTTCGCCTAGACGTGCGGGAT
TGTCCGAGTGTATGGTGGCAGAGGAGTAAGACAGGTCGTGGTAGGTGGCGTTGGAGAATC
TGCGGACGTCGGAACGAATAGGCGAAACATGGTCGGAGGGAGTACATGCAAAGGCGAGCA
GACGGTGGGAGAGGGAAATAGGCACAGGACGCTCCAGAGAAGCAGCCGAGACGTCCAGAA
TGGGAGGATAGAGATAGTGGAGAGTGGAGGTGGACAAAACGTGGATCGAGGGAGGCGCGG
CAAAGGAAAGCACCAGGTAGTGGTGGTTGCACTGTGCCTGTACCTGAGGCCAGAGGAGAT
CGCGTCGTTGGTCCGTGTGCTGAGCTGGAACGGGCACAGATCGAGAGGGATGGGGAAGCT
GCACGGATGCCTGCACCTGATGGGCAGTGAGCGAGTAGGCGAGCAGGCAAGGGGCCTTGT
CAGATGGCTGTACGACGAGTAGAAGCTGCGGATCGGTCAGGTCGGCGGTGGGAGGACGGA
CAAGGGCGGTGAGTAGGAGTGAAGGTTTAGATGAAGGGACGGAGGTGGATGGATTGAGGA
GGACGTCAGCTGCGTTGGGAAGGCAGAGGAGCTCGGAGATGGTGCGGTGATGAACGAGAA
GGGCTTGGAGAGAGCCGTCGTCAAAGTACGAGATGAGCAAGGGAGCGGATTTGGTAGGAT
TGTGTTGAAACGGGAGACGATCCCAGCGTGACCAGAGAAGACGAGGCGCAGTAGCGTGAT
CAGTGTGGTGCGCCTGGTGTAGAGCGGCGTGAATCTGGGCGGGATGAGGAGGAGAGGGAG
CATTGAGAAAAGCGTCGTAAATGGGAGAGATGGAACCGTCGGAGCGAAGCGGGGTGGCAT
TGGCGGGCGAAGGAGAAGTGGGTACGGTAGAGTTGGAGTGGGCTGCGATGAGATTGTTGA
AGCCACGATTGGCATGGTGAGAGAGAGCCGAGATGGTCGACGTGACGGAATTAATGGCAG
ACACGGGTTTGAAGGTGGATGCTACAAACGTTCGAGGAGGAGCTGCAGTGACAAAGTCGA
CGGCCGAGGTGGACAAAGGATGGATGGAAGCCGAAGCCGAAGCAAGATCAAGAGCGGCTG
AAGGGTCAGCGCCAGGAGAATCTAGGATCGAGACGCACGGGGATGAGGCGGAAGCGGAAG
CGGAAGCGGAAGCGGAAGCATCGTCGTTCGGGTCGTTGTGGTTGGATTTGTTAGATTTCT
TTTTCTGCTTTGTGGTGGAAGATGGATTGGCGTCATTGGAGCGATGGCTCATGGATGATG
AGCTAGCAGCGAGCTCTGAACAGAGAAGTAAACCAAAGAAAGAGCGAGATGGAGCGCGCC
CAGTTCGAGCCGAGTTGAAGCCGAGAGTGATGTGAAGCCGAGAGTGAGTCAAAGCCGAGA
GTGAGCTGGATTGGAGGCAGTGCTTTTATAAACCAAGACTTGGGCCGAGGAAAAGGAGAG
TGAATGAGGACAGACGAGCAGCAAACGAGCAAAACGAGAGGGGACGCCGCTGAGCGACGA
GGGTTTGAGGGGACGAGGATTTGTGATTGCTTGAGAGGTTGTGATTGGCTTCAAACTGGC
TTAGCAATCGTGAATATGGACAGACGGTAGACGTTGACTTGAAGGTGGCTGCAAATGGAC
GTGATGGTGATTGTATGTGTTGAGTAGGATCGCGATGGATAGTGGTGGTCAAGGCACGAG
GGGGGTAAGAGTGACTCGCGCGTCGACACAAACGGCAACGTCAACGTGCACGGTGGGATG
TGCTTAGGGTTCGAGTGCGCCTACCGCATCGCTGCGCAAACTGACGCGACGCTCAACCAC
CGACGCTGGTTTGACGCTGGTTTGGCGCTGGTCAGCTGCTGGTTAGCTGCTGGTTATCAG
CTGTGGACTGCATAGCTGTACTGTACTAACCCCAAAGACTCTCTGATTCACGCACGTTTC
ACGATTGTGACTGCATTTGAACCCTGAATTCACGATTTCGGCTTGTCCGTAACCCAACGC
GGCGCACCCGATCGTTGCTACTCGAATTCATCTCTGGCGCGTCACTCGTCACTGGCGCAC
CCGACGAGCCTGCTCCAACACTCGGTGACTGGTGACTGTTCCAGTGCTGGCTTCGCTCGT
TGACGATTTCTCCACATTTTTGAAAGCGCGTTGCTAACTTATCATCGATATTCGTGATTT
CGTGAAGCGCAGCCTGCTGCTACGTTACAGGTACTTCACTGTACAGTACTGACGCCTGGC
CAGTGGTCAGTGCAGTGCATTCGGCAAAATAAATCTGAACCCGATCGTGGATGCATCGCG
ATCAATCGTAGCAATCACAGAATAATCACGAATCGTGATCGTTAATCGTGAATGACCGTC
CGATTCAGCCTGCCACATCCGCGCCGCGGAGCTGAAAGCTCAACCCTCTTTTGTTTCCTG
TCTGTCATCCTCCTCGATCTTGTTCGCTCTCTCACTCTCGACAAACGTCGCCTCTAGATC
CTAGATCGCTCCACGCTTCTGCTACCTGATTGCCCAGTATGTCGACTACAGCATCCGACC
CCGAAGAGTTGCTCCATGCGTGGAGTTTCCAATACCTTCGTTTAAAGGCCTTGGTCGTGC
TCATGCGTTTCTTGAATTCTCTTCGTCCACTGATCCACACTAACCAGCCGCCGCTGCCCC
ATGCATTCGAACGTCACATTGTCCAGCTTCCTTCGCGACAAAGCGGTCGAACCATAAAAG
CCCACATCTACCGTTCCAAACATGTGGCTCCTTCTTCTGATGGCGTCGCCGCTCCTCTTC
CCGTCCATGTAACCTGGCACGGATCTGGATTTGTTCTGCCCAACCTCGGCGATGATCATG
CATTTATTGTACACCTCCTCCAAGCGCTCGGTCCCAACTGTATCGTCGTGGATGCCGACT
ACCGCAAGGCTCCCGAACATCCTTTCCCTGCTCCAAGTCACGATGCTCAAGACGTCGTCA
ACTACATTCTCTCTCAACCTGACGTCTATGATGCCCGCCGCATCACCCTTGGTGGCTTTT
CGGCAGGCGGCAACCTCGCCCTCGTCGTTGGCGCACATTTCGGTCCGCAACGCATCGCTG
GTGTCGCCGCGCTTTACCCCGCCGTCGACTTCACCGTCAAGCCAGGAGATCGCGCTCTCC
CCACCAAAGACCGTCCCGCTAGCGGTTTCCCACTTCCGGCGTGGATGAACAATCTGTTTC
TGGATTGCTACTTTGTCCGTCCGGACCACAAGCGCCATCCGCTCTGCAGCGTCTACTATC
TCGATGCGGATCGCTTCCCTCCTCTCCTACTTGCTTCCGGCCAGGTCGACTACCTCTGGC
ATGCCTCCAACAAGCTCGTTCACAAGCTCACCCATGCCGGCAGAACAGACGCGCGTTTCA
TCAGCATCCAAAAGGAAGGACACGGCTTTGACAAACTCCCTCGAGGTCCTGCTTCTCGTC
AACGCAGGGATTACGTCTACACCGAGTTTGCCAACTTTATCCGCGACGCATGGGCTCGCA
CATCTTCTCAACACAAAGCTCACCTTTAGATCTTGTCACCATACAAGGTATAAGCACACC
ATACCCACCACTTTCCTCTGCGAGTGCTTTTGGGCATACATCTTGACCCCTAGAGCCCGA
GTGCGGCTGCCAATGTCCTTTTCTCCTTGCTCCTGTGCATCCAGCTGCTTTGATGCTCGA
CTTGCTCGTCTTCCATTCCATCGCTCCGATCCGACTCGACCTTTGCATCTGCGTCCTGTC
GTCGTCGTGCAACCACCTCTTTGCCGAGCTGGGCTGCAGCTCGGTCCTCTTCTCGGCTGC
CATCGTCCAAGCCTTGCCTTGTCCTTGGAAGCGAACTGCTCCAGAAATGCTTGCGATCCG
TCGAATTGAGCATGCGCAAACCGATCCTTGCTGGCGTCGACTGCACGCATTCCCTTGGCA
TGTAGTTGATCGGTGACTCTGGACCGGTGAAGATGGCTAGATCATACAGCAGAGCGCCCA
GCAGTGCGTCCCTGTAGCAGCCTGGCTGCGGTACAGCCACCAACATGCGTTGTGCGTGCA
AAGCTCTCTTCCCCAGCCCACATGTATAGAAAAAGTCGCGGTCCCAGATCCCAACTCGGG
AGAAATCGCATAGCTCGTTGGCCATGCAAGCGACATGCCGATCCTCACCACCACCAACCC
CAACACGAGCTCCGATAGACCGTCCGAAGGCGGCGCGTGGACTTTGCCGTCACCATCAAG
ATGCTCGTCGCCGTCACCTCGGTTCCAAATCCTGACGCTGAGCCAAACACGAACTGCGGC
AGCGTGACAAACAGACGTCCCGTACTGTGCTCTCCGGAAACGGTTCGAATGTTGCGATCG
CCTTGGTGCTGGTCGATGGCAGCCAAGTAGATGGCGTACGTGATGGCCGCGCCCAAAATC
GATCCGAGCAGCTGAGCACGCCAGTAGACCGGCACTTGACTCCACTCAGATAGATCGTCG
AGGCCACTGCCAACCCCCATGCCCAGTTCTGGCTTGGATATGCTCCTGCACTTGATCGCA
TCGACTGCAACAGCGTCACTTGGCAGTCGACTGCCGTCCCTACTGTGATGAACAGCATCG
TTGCCAGCAGCTTGGCAACTTGGCGAGAAACTCGTGAGTGTGATAGCGCGTGCGACCCAA
ATGGTGGGGGGTTAGGCTTTCGTCCGCCAACCAGCCCTGTTCGCCTAGCCATTGTTCGTC
GTCATCGCCTTGCACTACGTCTAGCTCTTTCTTGATTTCGTAGTGATACCCATCTCTGCT
GGAATCTGTAGATACGTCCGTTGCATTTGCATGCAATGAAAAGGTAGTGTCGTCGCTATC
ACGCACTGCTTCGCTCGTCCTGTGTGCTCCAGTTCGCTGTTCTCGTTCGCATCGCGACAT
TTCGCGTGCGATGGCACGCTGCTTGCGAGCCATGCACTTCTTGTAACTTATCGCGTCTAG
CTGAGCTACGCTGACTCTCACTCAGACCGCGCGCAGTACTGTTGAAGTGATCCTTGTTGG
GTTTTCTGCCAATGAGCGCTTGCATCGCTCCTCGTTCTTTCCGTTCACAATTGTTGCATC
TCGTCGAATGGCGGACCTTGTTCCAAGCATCCGCCTGCGTTCCGACGCTCTTTCGTGAGG
TTGCTCTGACGATGGCAAGGCGTACTCGGCTTGCAGATTCGTACGTCAGCCGCCGGTCCA
CCTGCAGCGCGACCGCGTGGAATAGGGTTAGCACCGGACAGTCCAGGATGTCGAGTTTGC
TCGCTTGTCGAGCGATTCTCCAAGTCGGCACTTGATGCTTTCGCTGGACGCACGCGTTCG
AGAATAGCACGTAGAAGCGCTGAGGGGGGAGGAAGGGCATAGACCAAGATTTCATGTGCT
TGCTGGGCGTTGGCGAGACGTCGACGAGAGAGGCTCGATCGTGTTGGTCCAGGGCACCGG
CTTGGATGTTACTCGCCGTTCGGGGAGCCCTGGCTGTCTCTGCGGTGGGACTGCTGTCCG
ACAATTCGAGTTGCGGTCTACTCTGTACGCGCACTGCCGGCTCTGGAGGACACTCGTAAA
GCTGCCTGGCTGGTAGAGGTGAAGCTTGTCGGATCCGAGCTAGATCGCTCAGGGCTGTAT
CTGCGCTTGTGCCGGGTGCAAATTCGACTCAGTTGAACGCGCAGTAGTCGCACGCTGCTT
TTCGAGAGCTAGTTGCTTGGTGTCTGGCCTGGGCGTCGGCAATCGGCGTAGATGCGCCAA
TGTGCTGTTGCGACTCCACAGCACGCTTGCACGTAAGCTCGACCGAGGTGATGCTGTGAT
ACGCACGTACAGCTTGTCGTGGAGTGCTCGTCGGATGTGGCAGCACCGATGCGGCTACCG
CTCGCAAGCTTGACTCTGAAGCAAACCAAGCATCGCACGTCGATCCGATCGGGCTACCTA
CTGCACAGGTGTACCAAGCTCGTTCTTGATCCGCCGTGTTCGTCACTCGTGATCAAGCAA
CGTAAGCGCGACAAGATACAGTTGCGTCTGACTGCTGATCACATCGATGCTGACCGTCGG
CTGCGACGATTGCACCATCTTCTGAATCAATGCGGAGCCAGTCGTCGCTCATGTTTGCCA
CTGCGTTATCCAACGCCCAAGGGCGCTGCATGTTGGCAGTCAACCTGGACAGAGAAGCTA
CAGTTGTATTTGTGATTCACGATTTCGACGACTGGCTTTGGATCGAGGCACGACGTTCAG
ATTGTTCCTACTTGCTATGCCAGCATTCGTGATTCTCACGTCTATCTGAAGCACATGTGT
GTATATTGCAGTTGTCCATCCTCAAGTTCGAGCATCAAACGCTACTTTAGCGTCAAGTTT
GGCCGATCCGTGCTTGTGTCAAGTTGTACTGCGCGCTGTTCGACATGAATCATTGTGTGT
GAATCGTGAATCGTGAATCGTGAATGGCCGTGGGCGCTGTTCAGAATAAGCGTTCCTGAT
TTAGCCGGTTGATTCACGTTTTACGATTCACGACGAGGTGTTTTGTCTACCTTGACTGCC
AGCCTGAATCACCAAAACACGAAACCAAACAGACGCTAACAAACGCAGGATCTGCTCATG
CGCTGTCCCTTTTGTGCCATGGACCATGGGATATAACTTAGAACAAGTTGGATGACGAGA
AAGAGCAGGTCCGCACCTTCCAAATCGTGAATGCGTCGTACGCGGTACATGGTCTTCACA
AGTGAATCACGAATTGCATCTAAGTTATTAGCAGCAATAAAGGACCAAAAAAATCGAACT
CAAAATCGTGAATCACGAATGAAAATGAAAAAATCAAGTCTCAACACCACCGACCTTGCA
ACTCACAACAGCTATCAAGCTCAAGAACGAGATACGAGTGACATTGGCCACGAGATGGAT
TGATATCAACGTAGACGGATCGATTTTGATAATGAGAGGAAAAGGAATATGGTACATGAG
GTATGCGCTGACTGACAAACGATTAGTCGATCGACTCCATAGCCGAGGCACCAGCTACTT
CCTCGGGAGTAGGTTCAGCCTTGTCATCGGCAGCACCGGCATCGACGCCAACGTCATCGA
TCGAGAGACCAAGCGAGATGAGCTTGTACAGACGGCTGGCAAAGTCGTGTGGCTGCTCGA
GAGTGAAGCCCGAGGTGAGCAGAGCTGTTTCGTAGAGGAGAACGGTGAGGTCACGGACGG
TAGAGTCGTTCTTGTCCGAGCTCGACTTGGCAGCGAGCTCCTTGACGATCGGGTTCGACG
GGTTCAGCTCGAGCGTCTTCTTAGCAGCCATGTACTGCGACATGCTCGAGTCGCGGAGCG
CCTGCGCCTTCATGATACGCTCCATGTTGGCCGACCAACCAAAGGTGTTGGTGACCAAAA
CACAGGGCGAGCCGACGATACGGTTCGAGACCACCACCTTTTCGACCTTGTCGCCAAGGA
TCTCCTTGACGTTCTTGCAGAGGTCCTCGCAGTTCTTGGTGTCCTCCTCGCGCTGCTTCT
TCTCGTCGTCCGACTCTTCGAGCTCGAGACCCTCCTTGGAGACGCAGACGAGCTTCTTGC
CTTCAAACTCCTTGAGCTGGGTCACGGCGTACTCGTCAATGGGGTCGACCATGAGGAGCA
CCTCGAGACCCTTCTTCTTCAAACGCTCCAAGAAGGGCGAGTCGCGGATCGAGGCGAGCG
ACTCGCCGGTGAGGTAGAAGATCTGGTTGTTCTTGCCGTCTTGGGGCATGCGCGTGATGT
AGTCCTTGAGCGACGTCATCTCGTCGCCCGACTTGGTCGAGTGGAAGCGCAGGAACTCGG
CGAGCTTGGCACGGTTCGTGGCATCCTCGTGAATGCCGAGCTTGAGGTTCTTGCCAAACG
CCTCGTAGAACTTGGCAAAGTTGTCCTTGTCCTCGGCAATCTCCGAGATCATCTCGAGCG
TCTTCTTGACAACGTTCTTGCGGATGACCTTGAGAATCTTGTTCTGCTGCAGCGTCTCAC
GCGAGATGTTGAGTGGCAGGTCTTAACGAGTCGAGGATGCCCTTGGCTTCGTTAGATACT
CCCCCTAAGTGCTCCCATTCGTCCATGATAAAGACGCGACGAACAGAANNNNNNNNNNNN
NNNNNNNNNNNNNNNNNNNNNNNNNNNNNNNNNNNNNNNNNNNNNNNNNNNNNNNNNNNN
NNNNNNNNNNNNNNNNNNNNNNNNNNNNATTCGGAAGAGAAAGAGAGAGAGAGCGCAGTC
AAGAAGAATCTCGAACAAAATCGTGAATGTCAAAGTGGACGGACGTGCGCCAGAGAATTG
CAGAAGAATTCGTCGCTCTCCTTGTTCTATGCCGTTCTTTTCCAACTCAGAAGGAGAGAG
AGAGAGAGAGAGAGAGAGACAGAGAAAGCAACACCCACTCGTTCATCACTCAGCTGCCTT
GCCTACACTTGGTGACTTGAACGCAGTATCGAGATACGAGTGTATGTGTGCACAGAACGA
TTCAGCTGTATAGTAGTATATAGAACGCTTCAACTGGGATTGCGCAGCTCTAGATGATGC
TCGAGTCCAATCGTGAATGCTTGTTGGCCTGCTTGTGTTGTTGTAGTGCAAGAGCTGTTA
GTTGGCAGCGAGCCAGCTGTTGGACGACAGAGACGTGTTGTGCCAAGTTCTCGTCACGCG
TGGAATTCGATGGAAGGCTTACCTAATTCGAGATTCACGATTCACGATTCGTGATTGGTG
TGGCTCTCACTTGTGATGGGAGACTGGCGGGTGTCGATAAGGAAGATGTAACAATCACGA
TTCACTATTCACGATTTACGATTCACGATTCACGATTCACGATTCACGATTCACGATTCA
CGATTCACGATTCACGATTCGTGATGTGCTTGTGGCTCATGCGAGATGCTCACGTGGCTG
AGTCACGAGACGTTGTGGCAGAGGTAAGAGTCACGAGTAGAGAATTCACGATTGTCTACC
CAAGTTGTTAGACCTCGCTCTGTGTTTCAATATACAACTGAATCATCGATCACCATTCTG
TGATTATTCGTGATTCGTGAATCGCCCATCGCGAATCGCCAATCACGAATCGTGAATCGC
TACTCGTAAAGCGTGAATTGTGAATTTTTCGAGTTGGTGTCGTGAGTTGGGTTGATTTCG
GTGAGGCGGCTGAGCCGAGTTGCGTGGTGAGTGGTGAGTCGAGTTGAAACGGATTTGTGA
TTCGTGATTGAATGCGAATTAAAGTGATATGGGTTCGTAGTTGGATTCGTGATTCAAGAT
TGGACGAGTCGGAAGTGTGAATTGTGCTTGTCTGTCACTCGACTCACCGACACTGCCTGA
TTGACTCACGACTGTTCAGGCGCGCTCTGCGTTTGCAGCACATTTCGTGATTCGTGATTT
AGTACAGACCGACTCGTGACTGTGACTGTGAGTGACTGTGACTGTCAATCGTGACGAATC
TCATTCGGGTTCGGGCTCGATTCACGATTCTGCACTGCCTCCACCATCGTCATTGTCGTC
GCTGTCAATCTCTTCTTTCCTTCTCTTCAAAGCTCTTTCTTTGTCCGGCCCACTCTACCA
AAGCCTTTGCATACGCGCCATCGATTGCGCCTGGCGTTACCACCTGATTGCTCTTGCGCG
ATCATCACTCACCTGCTAACTTGCTCGCCTGCTCGCTTTGGATTGGCTCCAGCAGCTGCC
CATCGCATCGACTTTTGGCTGGCTACACTCGATCCATCTCTTTGCTTTCAGTCGCAACTA
CCACCGAGTCCAACCTGATGAACTGCTTCTCAACTACACTTGTCCTTCTAGCATCATCCC
ATCCAGCTGTACAGCGTTCTTGATTCTCTACATTTCTCGAGCCTATCCTCCAGACACACC
CCGCGCTCATCTCTCTCATAAACGTGCTTTGCTTTGCTCGGACTTGTACACCAACCTCCG
AGAGGAACATGCAACCATCCCGCTCCTCAAACTCGCTCTTTTCCAATCCTCTGTCGCAAC
TCATCCTTCACGCGCAATCCAAAGCGCTTCCATCCTGTCAACCGTCGCTGCCAACCCACC
CCCTTCCGCTTCTCTCTCATCATCATCACGTCCGCTATCGCCTCTAATCCTATCCACATC
AGGCCACTGCTCCTCCTCACCATACGCTCCATCCCTCTGTCCATCTTTCATCAACGTCTA
GCCGCGCTCCACATCAACACTACATGTATCCCTCCCCGTCTCCTTCCCCGGCCCCTTCGC
CCCCAGCATACCTCTACCTCAACAACAACATCATCGTCGTCGTCCGGTAGTCATGGAGGT
GGTCCTATTCGGGATGCTGGTGGACAAGCCGCTGCCCAGAAACACGGTTACATGCCTCCT
TCACTCCGCTAGCNNNNNNNNNNNNNNNNNNNNNNNNNNNNNNNNNNNNNNNNNNNNNNN
NNNNNNNNNNNNNNNNNNNNNNNNNNNNNNNNNNNNNNNNNNNNNNNNNNNNNCAGCCTC
ATCTCGGCCGGCGCTCCCTCTTCGCCCGGCTACGCCAATCTCGCCGCTCACCATCATCAT
CACCACACCGCTCACGGCCCTTCCGGTCTCTCTCACATGTCGTCCCCCGGCGGCCTCCAC
TCTGCCCATCTTAGCTCCTCCGCTAGTCGTTCAGAAGCCGTCGCCAATGCCGCCAACGCT
GCTGCTGCTGCTGCCGCCGCCGCCTCCGGTTCGCCTCACTGGCAGCAGCAGATTGTCAAA
GCAGAGATTTCTCGTCAGTCCAATTCGCCGCACCACCATGCACGCGCCGCGGCGTTGGCG
GCGCGCTCCGCCACCAGCTCGGCCATTGCCATCCAAGATCCCTCCAAGGGCATTGTCACT
CCTCAGGTGGCTGCCAACGGTCTTTTTGTTGCCAAGAAGGACTCAAGTGCCGCCAACGGG
GGAGGCGCCGACGACGGCAAGGGAAGCGGTGCTGACACCGCTCCCGCCACAACCAATGGT
GCAGCCCCCATCTCTTCCACCTCGGCCAAGGACAAGCAGACCTGGTCCACCATCGACATG
GGCGGTCTCGCGCTCAAGAACATCGCCAACGAGGTCTACCGCTACTCGTTCCTCACCTCG
CTCTTTATCAACCACAACGCTCTCACCACCCTTTCCTCTGACATTGTCAAGCTTCGCCAC
CTCACCGTCCTCGACGCATCCGGCAACAAGCTTTCCTCGGTGCCCCCAGAGCTTGGCATG
CTCACCAGCCTACGAGAACTCTTCCTCTTCGACAACAACCTTGCTACCCTTCCACCTGAA
CTTGGCACCTTGCACCAGCTAGAGATGCTCGGTGTCGAGGGCAATCCGCTCCAGGACAAC
TTGCGCTCCCTACTGCAGCGCGAAGGCACCACCGCCGTCATCGCCTACCTGCGCGATTCC
TGCCCGGTTCCCCTGCCACCGCCGGAGCGCGAGTGGATTATGATCGATCCCGACCTCCCC
GATCTCGACGCAGACAAGCATGCAAACGACGCCACGCAAGAGTCGTTCAACGTGCTCTCG
TACAACATCCTCTTTGACCGATATGCCACCGCACAGATGTACGGCTACACGCCCTCCTGG
GCTCTAGCATGGGACTATCGCAAAGAGTTTATCCTCCAAGAGGTCATGTCGTACAGCGCC
GACATTTGCTGTCTCCAAGAGGTCGGCGTCGAGCAGTACGAAGACTACTTTCTCCATCAC
CTCTCACAGCAGGATTACGAGGGCGTCTTTTACCCCAAGTCGCGAGCACGCACCATGCGC
GACGACGAGAGGCGTCGTGTCGATGGTTGCGCCATCTTCTACAAGTCGAACAAGTACCAG
CTCATCGAAAAGCAACTCGTCGAGTTCAATCAGATCGCCCTCCAACGTCCCGACTTTAAA
AAGTCCGAGGACATGTACAACCGTGTCATGACCAAAGACAACATCGCCGTCATTGCGCTG
CTCGAAAACAAGCTCTCCGGATCCCGCATTGTTGTCGCCAACGTGCACACCCACTGGGAC
CCGGCGTTCCGCGACGTCAAGTTGGTTCAAGTGGCCATGCTCATGGATGAGGTGGAAAAG
GCTGGTGCTCGGTTTGCCAAGCTCCCGCCCAAACCCAGCGTTGCCGAGGGGTATCCGCCG
CCGCCCAAGTATACGCACGCCAACCAGATTCCGACCATCATCTGCGGTGATTTCAACAGC
GTGCCTGAAACCGGTGTCTACGACTTTCTCGCCAACGGCGCGGTGCCCGGTGATCACGAG
GATTTTATGGACCACGTCTACGGCAACTACACTGCGCAGGGTCTGCAGCACAGCTACAAG
CTCGAATCGTCGTACGTACCCATCGGCGAGCTTCCGTTCACCAACTACACTCCCGGCTAC
GAAGGTGCGATCGACTACATTTTCTACACCAAGAACACGCTCAGCGTCACGGGCGTGTTG
GGCGAGATCGACAAGCAGTACCTTTCCAAGGTGGTCGGTTTCCCCAATGCGCATTTCCCC
AGCGACCACATTTGCATCATGAGCGAGTTCAATGTCAAGAGATCCGATCGAGGCTCATCG
TCGACCACAGCCAGAGAGGTTCATCACCCGACTTCGTCCTCCAACGCCAGTAGTATGCCG
AGAAGGTGATGCTCGCCTCTACAGCTCGTCGATCGAACCCTCTCTGTAACATTCACGATT
CACGATTTCCTTTGTTTACAACATCGCATCTTTCTCCTCTCAATCTGTATTGCAGTGTCT
TTGGCTCCATCTCCTTTCTCCGCTTTTCTTTATCATCCATGTTGTACCACCTCCCTTTAC
ACTTTTCTCGCTGCCTCGCTGCCTCGTGCCTCGTGCCTCTTTTCCTTTTTTCTTCTTTCA
GCCTCGCCCGCCTCGCTGTATTTCACACGCGGTACGGGTAGACTGTTTTCCTCTATTGCC
AACGGCCAACGTGCGTGCATGTGCTACTCATATCTGTGTATCTGGCCTTTCTCTCGCCAA
GGTGCGGTTTGGAATTTTACAATAGCGTTACATTTGTGATTGCGTGACACTGGGCGTGCG
TCACGCGTGGCATGCTTGGACTGGGGGGAAGGTTAGTTGCGTTGACGTTTGCGCTGTTGG
TTTCGTGTTGCTGTTGCGACTAGATTGGTGGTTCTTGCGAGGGGGGCGGATGAGGGTTGA
GCTGGGATGGGTTGGGACGAGGTAGTGGGTGTGATGCTTTCGGTTGAGCCAATACTGTGC
GAGCTTCGGACGGTGGCGGGATTCGAGATGGTACCGCCGTTGGTGCCGGCGATCGTGATC
AGGGGATTGTTGTTATACATGTGCTGTGAAGGAGCGGTGCTTGCGGCCGAGCTTTGTATG
CCGATCGCGCCGCCTGTGCCAGCGGTACTCCCGATCGCGATCGGTGGCGGTGCCGCCGGA
CCTCCTACATTGGCCGCTGTTCCCACTGCGGAACTGCCCGCTCCAACCGCATGGCCCAGT
CTGCCCGTCACTGCCGTTGCAGCCGGAGGTTGGGCCGGAGCCGGAGCTGGAGCCTGCGTC
TGCATCTGCTGATGCCTCATCTGCTCCTGTTGATACATGAGTTGCGCGAGCCTGTGCGGT
TGACTGCTGTTCAAGTTGACCTGGTGCCAAGGCTGCATATGGTGCGATTTGATCGGCGGA
ACATAGTTGCTCTTCATCTTGGGATCCATATCGTCCTGGATCACTCGTCGATTCGGGTAG
GTGGCGTGCGGCTTGGCTAGGCTGCTGAACGCGTTGGCCGTCGGTTTGGGATCCTGAGCT
GTAAACCAAGCGTGTTCGAGCGCTTGGTTGGCCGTCAGACGTTGTTCTGGATCATACTGG
AGCAGCGAGTTGAAGAGCTCGTATCCGTCGTCTCCCTTGTTGCGCGTCGCGTACCATCGA
GACAGAGTTTTCGGGTAGTTGTCCAAGCGCAGATGGGGCCACCAGCCTTTGTAGTCCGGC
ATAGACTCGATCGCTGGCCATCGATCCTTATTGGGCGTCCCGAGCACCTCGACGATTCGT
TTTAGTTGATCTGTTTGAAACGGTGCTGCTTTGGTCTTTGGATCCATCTTTGCTTCTTCT
CCCTTGAACATTGGACGCAACGCCAACAGTTCCCCCCAGATACACCCCACACTCCACATA
TCGATAGCCGTGGTATAGTGTCTTGCCCCCAACAAGAGCTCTGGTGCTCGATACCAGATG
GTCACCACCACCTTGTCTCCATTGTACAAACTCTGCAGCGGCGACGAGTAGAGCCTAGCC
AGACCGAGATCGCCGATCTTGACCACACCCTGCGAGGTGACCAAGATGTTGGCCGGTTTG
AGATCTCTATGCAGAATCCAGTTGGCATGCAGGTATGCGACGCCATTGATCAGCTGCCAC
AGCAGGCTCTTGAGGACAGCAAGCGGGATTGGTGCTCGTAGAGCGGTGGAATGGTAATGA
ATGATCTGGAGCAGGTCGTGTTCAGCGTATTCAAACACCATGTAGATCGCTTTGTCTTCC
AGCATGACTTGGTGCAGAGTGACAATGTTGACGTGCGACAGTTCGCGGTTCAGAGAGATC
TCGCGCATTGCACTTTGCGAGATGCCCGTGTAGATGGTCGCGTCCGTCTCTTTGCTGTCC
GGCTTGAACTTTTTGATGGCATAGATCTGGGTGTCTGGCAGCTCGTTGCTAGAAAGCTGT
AAGGTGTTGTCCGATCCGCCCGGTGCATTTGCAGTTGATGTGCCCAGCGAGGCACTCAGA
CTGGGCGACGCCGAGGGAGTGCCGTTGACACCTACACCTGCGCCGTCGGCGACTGATTTT
GGCGTTGCATGCAACGACGAGCTAGGCGAGTCCAAGAGCTGATGCTGTTGCAGCAACCCA
CCTCTCTTCTTTGCCGTTGAAGCGCCACTGCCCACTGTCGCCGTTCCGGACCCAGTGCCC
GCGTTGGCATTCGCGATTCCAGCTGTGCCGCTGCTCGACGCCAATTGAGGCGGAGTCCTC
AACCTCGCCTTGTACACCCTGCCGTACGTACCGGAGCTGAGGAATCCCAAGATCGTATAT
GTCGCCAGTACAGGCTTGCGCACCCGGTCGCGATACTCGCGGTACGCCTTCATTGCTGCC
GATGCCGACGAATCCGCCGGGATATGCCGCGCCGCCAAAACATGCGGGTCCTGGAACTGC
GACCAAAACGCTGCTGCAAACGGGTCGTCTGTTTGCGAGTAGAAATAGCCCGACGCTCGA
ATCTGGTCCGACATGCATGTGCGCTGCGCTGAGGTTGATGCACCAGACGCAGTCGAGCCA
GACGCATACGGCTCTTGTGTGTTCATCTTTGTGGTGTCGGTGAAGGATGAGGTTTTTGGA
CGACGAGCTGACGCATATCGAATGGCTGGTGTCGGCTCGTTCAGTGAGTCATGCCGCCAG
CGTGATATGCTTGCGTCGCTCCGAGATTCGGCGAGTGATGGGTTGAGCAGATAACGAGAC
AATCAAGAATGCCAAGGCAGTCCAGCTTGAACCGATAGCAGACACCAGCGTGGAACGTGA
AAGCTCGGAACGCGGCACGCGGAACGCGGAACGTGGGACATGGAACGGGGATTGAGGAGT
GGCGAAAAGTCGCCGAGCTGCACAGAAGACGCTCACCGAGACACGAGAGGCGAGATTGGT
GAATTCTTGTCACTTTGCGACTGGCTTGTTGAGGTCGTGGTCGCTCACTGACGCTCTCGA
TCTCGCTGTTTACTCGGATGATCGAAAACGAGGCAGACATCAAGCATGCCCGTCCACTTT
TTCGCGTCGGCTGTATCGTCGACGGTGCCGACCGAGTACTGGGCCACGATCGCAGCCTCG
CTCGTTGCCATCTCGTTGCTTAAGACGTGGTCGAAAGGAGCGAAACTTCTGGATGCTCAA
CGCACGCGTGCTTGCGCCGAGGCACCACGAGCCGATAAGCGGTTTGTCGATCTGCACGGC
CGCATCATTCTGGTCGCTACAGGCGCATTCACTCCGCTAGGCGTCGTCACGTTGGCGTCG
CTCGCGCACCGCGGCGCGCAGATCATCGCTCTTACCGCGTCCATCTCGTCACCTGCGGTG
ATACAGATGATCGAGCTGATTCGCGACTCGACACAGTCCGAGCTCATCTATGCGGAGCAG
TGCGACGTCGGTAGTCTGGAGAGTATCTCTGCGTTTGCAGCGTTGTGGAATAGTGGCGAT
AAGAAGCAGCAGGAAGGAGTGAGACGCTTGGATGGTCTGCTGTTCTTACCTCCGGGCAGA
GAGGAGCTGCAGAATGTGCAGGTGCAAACCGCAAGCACGGGCACAAGCACAAGCCGAAAA
GATCGCATCTATCAGCTGCATGTGTTGGCGAGACTCCATCTGGTCAACTCGTTGTTGAGC
AGCCTGCTGGTGCAGCCGCCGGAGAGAGAGGTTCGCATTGTCTCTGTCATGTCTCCGTTC
TATGCGGCGGGTGTGGCTCATTTCGATGTGCTTTCATCGGCCACATCGACGGGCGAGCCC
AAGAATGCAGAGAGCGAAGCCGAAACACGCGGACCAACGCCGTTACAGACGCGCTCAGAA
TCGAGTTACTCGGCATTGATCGGTGCGGCATCGCTGCGATGGTACGTTTTGACGGTCGAG
CTTCAACGGCGGTTGGACTTGCTCGCGGAGGCGGATCCGAGGCCACGCACCAAGCTCGGT
GATGTCGAGATGCAAGCTCGAGCCGATGCGATGTTCGCGCCGCGTGCACCGCCGAGCGGA
TCGCGATCCACATCAGTCGAGGCACAAGTAGCATTGCGTATGAAGCGTCACTCGAACATC
TCGATCATCAATGTCTGCGCCGGTTTCGAACGCTCGTCCGATATCATCGATACCTTCTTT
CCCCCCGCGTCATTGGTGTACAATGACGCTTTCCACAAATTCATCTTTATCGTCCGCACC
TCTGTACGCCTAATCGTCTTGTTGATTGTCTGGCCTGTTCTATGGCTCTTGGCTAAATCA
CCTGCCACAGCAGCCGATAGTGTGGTCTGGGCCACTACGCGTACGCTCGAATCGTTATCC
GAACGACATGCCCGTATCACCACATCACTCACACAGCCCGCTCGTTCGCTCCAACCAAAC
ATCCAAGTCACCAGGCGCAACGACAACTTGATCCCCGCTGAACTGTATCGCGAAGGAAAC
ATCATTCGACCTCCCCTCCCACAAAGGTTCCATGTAGCCCCACCAGATCACACCGATACC
GACGACGCTTGGTCCCAGCTCTGGATGCAAGACGAACAAGAGGTCGAACGAAGAATCACG
GCGCTCGGCGGTCACATCCAACGTCCGAAGGTGTAGCTTTCCATGCCTCTCAACGTGACC
AATTTTGTCTCTGCATAATGATACAATTACGAGCCAAACCTGAATCTTTGGGTACATTCA
TGAATCATGAATCGTGCTTCCGTGTGACACTACGTTATCCTCGTTGTGATTGTTGAGCCG
TCGCTTGTGTGCGAGTCTCGAGCATGGTCTGGGTCTGTGATACGCTCCGCTTTGCCGCCA
CACCGAGAGCAGGGCCTTTGATGCCCTTGACCTTTTCAGCGAGTAGGTGGGTGGAAGCAA
ACGAATTGTGCATTCTGGATCTCTGCAGCACCGACGATGGCGTCTTGCCGATCGCCGGCG
TCATGAGTGCTTGCAGATTCAACGACGAGCCCGGATTGGCCGACGTCCGCGAATCTGCAG
CTGGCGTTTTGGGTGGCAACAAGCTGTGTGCACCTGGTCGCGGTGTAGCTGCCACCATGT
GCGCCTGTTGCGAGCGGTGCAATGGCGTCGCTACGGGCGACCCACCAAATATCGCCATGC
TTGGTCGAGAATGGGGCGTCGTCGCCACCACCGCTTTCGCCGGCGGTGGAGCCATCAACT
CGGTATTATCGATGGTAAGCGATTTCGTGCAATTCGCCGTCTTGTACACGCCAATCAGCC
GCGACGACAGCTCAAACATGTTGTTGCGCAGCGAGATGATGATAAACTGTCCACCCTTGG
TGCGCTCCTTGATCAGGTTGGCCACGATCGAGACGTTACGGAAGTCGAGCGCTGCGTCGA
TTTCGTCCATGACATAGACTGGCGTGGGCTTGTACGCGTGCAGCGCAAAGACGAGCGCCA
ACGACGACAAGGTCTTTTCACCACCGGAGAGATTCGAAATGTTCTTCCACGACTTTTTGG
GCGGCATGACCGAGAATAGGATGCCTTCAGCGAATGGATCAAGCGAGTCGACCAACTCGA
GCTCCGCATTGCCTCCCAGTGTGATCGTCTGGTACATCTCCTTAAGCTTCGATGAGATGA
TGCTGAAGCCTGCCATAAAGTTCTCGAGACGCTGCTTTCGTAGATCGTCATATCTCTGCT
TAGCCGCGTCACGCTCTTGCGTCGTCGCTTCGAGGTCTTTGGCTCGAGAAAGGAATTCGC
TTTCACGTTTGCGGTACTCGGCAAGCACCGACATGTTGGCTGATCCGTTGGCCACTTTCT
CCTCGTAGACCGTGATAGCTCGTTGGAGCGACTTCTTATCCATTTCACGCAGTTCGTCCT
CGGGGAACTCGAACAGCTCGTTGCTGGATCCATCGACGTCGTCATCGCCGTTGTCCGCGT
CCACCTCGTCGCTATCCCCTCTACTGCCCGAAGTTGGCTGCTTCGACGACTTGGAACGCT
GACCAGAGGCCTTGACGTCTTTATCAGCGTCCTCTTGATCGGCTTGGTTATCGTCTGCTT
CCTCGTCGCTCTCATCGTCTTCGTCAATGTGATGAAGCGACAGGCCCGCAAGCTTCTCTT
GCAGGTGCTTGAGCTGTTTTTCGTGTTCGCTTCGGAAGCGCTCGTTGTCCTCGAGGTTCT
GCTTGATTTCCATCTCCAGCGCACGGAAAGCGTTGACGGATTCAGACCGCTCGTCGAGCT
GCGATTTGATCTCGTCGCGCTCCTCAGCCTTGGTGTCCATGAGATGCTGAGCATCCTCAA
CCTTGGCGCGGACGCCATCAGCAGCCTGCGTGTTGCTGGCGATTTGGTCGCGTAACTGCT
CAAGCTCTCCTTCGAGTTGCTCAGATTGTGCCTCGTTCTTCTCGAGCGACTTTTCTAGCT
TGAGTACATCCTTTTCAGCCTTGGACTTGGCGACCTCAGCCTTGGTGGTAAGCTCGGAAG
AGAGCTCAATCTTGTCCTTGATACTGTCCACCTTGCTGTTCTGCGTTCGCAGCTCGACAC
CACCAGCTTCGAGGATCTGCTCTTGCAGCTTCTCGATATCGCTTTCGATGGCATTGCTCT
TCTCGCTCAGCTTTGCGATTTCCTTGTCGAGCGAAGCAATCTGAACATCGAGCTCGGCAA
TCCGCGAGGCATCGTCAGCGTCGGGCTTGCTCTGAGCCTTGAGCTCAGCAACGCGCCTCT
TGGCTTCGCTCACTCGCTGCTCGCCGCTCGAGAGGTCCATGCGGATCTTGTCGAGCGCCA
CCTCGATCTGTGGCACGCGAGCTCGGTGACCTTCAAGCAGAGACTCGACCGTCTTCATGG
ATGCAATGTGGCCGCGCAAGGATTCTTCGAGCGAGTCGCGATCGCGCTCCATACGCTGCA
GCTGTTCGGGCGAAACCTCGTCGGCAGAAAACTTGGAGCTCATGGCACCACGCGAGACCT
TGTTACCACCACCCGACATGGTTCCGCTCTTGTCGATCAATTGACCGTCGAGCGTGACAA
CTCGCCAGCGTTTGGCGCCATAAGCGATACGGTTGGCATGAGCGAGATCTTTGGCGACAA
GTGTGTCACGTAGCTGATGGTAGAAAGCGGCTGCGAAGCGCGCTTCACGTGGCTTGACGA
GATCAAAGAGTCGCGGAACGTTTTCGGGCGTCTCTATGGGTTGAAGCGCAGCAGCACTAA
TGCCAAGGCTGTTGAGCAGAACAAAGTTGGCGCGTCCGAGATTGTTCTTGCGCAGATGCT
CGATGCACGCCTGACCGCAATCGACCGAGTCAACGACAATGTTGTTGAGACCGGGACAAG
CGGTGCTGATGGCGACGTCGTACTTGTCGTCGATGACACCCAGGTTGCCGAGACGACCAT
GGAAGCCCTTGATCATGCCGAGTTCGGCTTGGCGGCTGAGGCTCGAAAGAACGTCACCGC
GCGATCGAGTGGCGCTAACAGTTGCCCTTGCGTCGTCAGCTTTCGAACGCGCCGAGACAA
CCTTGCTGCGGAGAAGGGTTTCTTGCTGCTTCATGTCGTCGAGCTGTTTCTGACATGAAG
CCATCTTGCTTTCGAGATGACGTCTCTCCTGGTGCAGACTCTGGACTTCTTCGTTCTTGG
ACTCGTTGTCGAGCTCGAGGTTGCGAAGGGCCTCCTTGGCCTCGGCAATGCTGGTCTCGA
CTTGGGCACCGCGACTAGCAAGAAGGTCGCGTTCTTCCTGAGCAACATTCTTGGCGGCCA
TCTTGTCGCTGATCTTGGCGGTCCAGGGCTGAAGCTCGCGCTGCTTCTGCTCGATAGCGC
GGCTGAACTTCTCCGTTTTTCCCTTGAGCGAGTCGCGGATCTTTTCGAGCTGCGCCTCTT
CGCGTTCGAGCGATGCCTCGAGCTTGCGTACTTCGGCCTGTTCCTTTTCGATCTTGTGAG
CCGAGTCGGAGGCGGTTGCCTTTGCCTCTGAAGCAGCATGGCGATCGTCGGCGATCGACT
TTGCGAGCTTCTTCTTCTTGGATTCGAGATGTTTGCGCTTCTCCTGCAGCTGCACATCTT
CCTTTTCGTACTTGGCGAGCTCTTTGGCTACCTTGTCAGTGCTGCGAGCGATGGAATCAA
ACTCGTTGACGATAGTCTTGTATTCAGATTCGAGCTCTTCAATTTCGGCCCGCGAGCCCG
AATGCTTTTCGGTCTCTTGCGCCAGCTGTGCCGAGTACTTTTCGATGGCGATGGTGGCGA
CCTTTATGTTATCCCTCGATTCGAGACTGTAGAGCTGCCAAAGTGCCGAGTGACGTCGAG
CGAGCTCGTTCTGATCGCGTAGGAACGATTCTGCTTGACGCTTCTTTGCCTCGAGCGCAT
CCTTTTCCTTCTGGACGATCTTGAGACGACCGAGTTTCTCTGCCCTCTTTTCATTTGCTT
CGTCGACGAGCTTGGCCTGCTCCTCGATGGGAGTCTTGTAGCAACTTGTACCGATAATGT
CTTCGAGATACTCGAGCAGGCCCTCTTCGTGCTCGTTCTTGGCACGGGGAGGCATCTGGG
CGATGGATTCGACTTCGCCTTGCAGAATGAGGAAACGCTTGTGGTCGAGGTCGATACCCT
TTGCCTTGAGGAGGGTGGTGCATTCGGTGAACGTAGACTTGCGCGCATTGATAAAGTATT
GAGACGAGTTGTTGCGGTACGCTGTACGTGAGACAATGAGTTTGCTTCCGGGGACGACCT
TGAAGGCGTCGCCAGGCAGGTCGATGATCTCTCGGAACCAGACTTCGACACTGCACTGGG
GGAGATTCTCCTTTCCAGCCGAGTTGTGGATGAGTTCGCTAAGTTTACCCTGACGCATCT
TGGTGGCTCTCCAGCCAAAGACAAAAAGGAGCGAGTCGATGACGTTACTCTTGCCACTTC
CGTTGGGGCCAACGACACTGGAGAAGGACTTGTGAAAGGGGCCAATCTCTTGGCGACCGG
CATAGGACTTGAAGTCGTTGAGAACCATCTTGTGAATGACGAGACGCTTGAGAGGCCCAG
CGGGGGCGGCAGGTTTGGCAGGAGAAGCGAGCTGCTTGAGGAGGCTGCAAGAGGGAGTCT
GCGGTGGATCGGAAGTTGGAGAGGCGGCGACATTGGGCTCGGGAGTAGCTGAGCGCGCCT
CTTTGAACGAGACATCGGATAGATCCGAGTCGAGGTCGTGTTCCTCGTCTGAGATTTGCT
GCTTGACAGGATGAGGCTTTACTTTGGACGATGAGGAAGATTTCAAGCTTCGATGAGCAG
TTGGTGAAGGTAGTTGGTCGTCTTGCTCCTCGTCGTCGTCGTCGTCGTCGTCGTCATCGT
CATCGTCATCGCGGGCGAGACTGAGGGACTCGTCGACTTGTTCTTGTTCTTGCTCCTCCT
CGTCGCTTTGTACTATCTTGATTGCACGTGATCTGGAAGGTTTGCTCGGAGGTGGTGTAA
GTTTGGCAGCAGGTCTTGATCGAGCTGCGGATGTGCGCGAGGCGGGCTTAGCGATCTTCT
TAGCTGCCGGCTTTGAGCTGGAGGTAGCCTTTACGGGGGTATCGGGCTCTTGATCTTCAT
CATGCTCTGGGTGGTGGTGCTCTTTCTCACTTTGCTGTTGGTCATGGTCGTCGTCACTCG
ATTCGTCGTCGTGGCTCTCTTCTTCATCTTCGGACTCTTGGATGCGTCTGCGTGATCTTA
AAGTTGTGGCTGCTGTAGATGCTTTCGGTCTGTTAGCCGTGGAAGAGCGTGATGAACGAG
TCGATTTGACTTGGAGCGTAGGAGACGCCGAGAGAGAGGATCTAGACGAAGCAGTGGAGG
CGAGCGAGTCGCGCGGGTTTGAAGCTGCTGCCCTGCGAGGAGGCATGGTGATGATACGTG
GTGTGGTTGAAACGTGAGGCGCGGTTTGTGCGTTGTTGGTACTGTCGCAGGATGGGTGGC
AAGGGGGAGAGGGTGGTATGAAGGAGAGGAGACGTTTCAGAGAGAGCTTCAGTGTACTAA
AGCCGGCTTGAAAATATCAAAGGCAGGACCAAAGTAGCCGAAACAAGTGCAAAAGCTGAG
CGAGTCAAATCGCGCGCGCGCCTTCACGCTTCGGGAACGGGCGTGTTCTGCTTTTGTTGG
TGTTGTTCTTCGTCGCAACAATCGTGAATCACGAATCGTGAATCACCAATTTGAGCATAC
TGTATTTACAGTCGTGAGTATGAACTTGGGCGCCGCGCGCGCCTGCCTGTGTTGCTCTCT
CTTCTGTTTTCTACGTTCAGAACGCCGCAACGACGCGTCGCCAAATGGCTGTTAAGTCAA
GGGAAACGTCTATTCGTGATTAGTTGGCCATTTGTGATTTATGTTTTGGCTGGAAACGAG
GACATGAGAAAGCAAACACGCGCTAGCTGAACTGGTCACGTGCTAGTCATCGGCTGTCCA
AGTCAGACTCGCACGAAACGACTTGACTTGCTGAGATGAGCTTCTCGTCTTGACTTCTGC
CGATCACCATAACTACACCAGCCTGGATCGTGACACGATGCAAACCAACCCTAGAAAGCG
CTTACATGACACTGCCGACGCTCTCAACGTCTACTATTGCCTGTGCGGTGAATTCGTCCT
TGTCTCGGACCGGCCCCTGTGCAGCCTTCCGCTTCGACCGCTCGACAATGCTCGTGTGTT
GCGCTGCTTGGACTCTCCTCCGCACTCAATCACCGGTGCCGCGCAAAAGGTGCGAAAGGC
CAGAGTTTTCAAGGTGAGCGCAACACAGGCAACGCCCAAATACATCACACGTCCCGATAA
GAGCTTGGAAAAGCAGTATCCATTCAACTGCTCCCGGTGCAATCTGGAACTCGGATACGA
ACATACCCCGCCTCCGCTCAAGAGTGGTGGCAAGTTTACTTTTGTGCTTCCTGGTGCTTT
GACGTAAGTTGCAGCATTTGTGATGGTTGCTTTCAGATACCCACCTGGACGACCTGACGA
AATACAATCGTTTTCTACTTTGCAGAGACAGACAGGGTGTCCCACCACCAGATGCATTTC
TACAAGACTTCCTCACGCAGAACGACGATGACGGTCACCCGCCAAGTGTCGACCAACACT
CTAGTTAAAGCCTACAAGAAGCGACATCAGCTAAACCATGGTCTGCAGCGAGTGCTACCA
CATATCTGTGTACATGATATATACCCACGTTTTCATCATCACAACCACTTGCCTGCGCCG
GAAATGCCCGAAAACATTTCAACAAACCAATAAGACGATGCCAGGTACACAGCCAAAGCC
CTTTTTAAAGGAAAAGCAATGATTAATTTGCGAAGTAAAACTATACGAACAGGCGAAGGG
AATCATTTAGGCGCAGTGATGGCCTAGGATATCTTCAAAACTTGGTCACAAGTGATTGAA
TGGTATCATCGAGTGCGGAAGACGGAGAAGGGATCAGATCTGAGTGGAACAGAATCAAAC
GATCGGACCAAGCGTCACGGCACCATCGTACGTTTAAATAGCGGTGGTGGTGGTGGTGGT
GGTGGTGTTCTTGGTGCCGGTGGTCGAAGTGGGAGCAAACGACGAAGTTTGGTGGCCGCC
GTTGAGGCCAAGCTCGCGTTCGAGCTTCTCGGCGACACCGTCCACCTTTCGGTCGCACTT
GCCCGTGTTGAGCAAGTTGGCCTCGTGAACCGACTTGAGGCTGTTGGTGAGGCTGCCACC
ACCCGAAAGGAACTCGTCCTTGGTCACGGGCTTGTGCTGAGTCGACTCGTGAACGATGGG
TGCCTCGTGGGTGACCACATGCGTGGGGATCACCGTTTGGATGCGGTGGTACTCGTGCGA
GTCTTTCTCAATCACCGGTTGCACAACATTGTGGATGTGGTGGTGGATGTGCTCCTTGAC
GTGCTCACCCTTGTCGACCACCTGGCGGTGCAGAGGGGCCTCGACGTATTGGTCGGCATG
CTTGCCGGCCACTGCAGTGAGCAGCTCAGCGTCCTTGTCGGTGGAAGCGTGCGTCTCTTC
AACACGCGTCACGGGGTGGATCTTGGCGTGCACCTTTTCGGCAGAGTGCTCCGAGTCAAC
AATGGGCTGGACGTGGTGTTGAATGTGGTGGACGTGGCGCTCGTGCTCGCGCTCCCGAGT
CACTTCCTCAACCTCGTGACGCTGGTGTGTCTCGTGCGTAACAGCAGCGAGGTGCTGGAC
ATCCTGGTCCACCTTGCCGCTGCTCAGGTCGAGGTGCTTGCTGCTGCTCACATCATGGCC
GTGCTTGTGTCGGATGCTGCCGTCGGTAGCGTGAACATCGCTAGATCGGCCAAGACCGTG
CTCGATCTTGTCTTCGATCTTCTGGACGGTGGAGCGCTTGCCAGTAGTGGCTTCGGTACG
GTCGGTGTTGTTGAGACCAAGACCGTTGGTGCCAGTGGTGGTGTTGGCCTTGGTGCTCTT
CTGGCTGCCGTAGAGGACGTTGCCCGTCTCGGCGTTGTGGTTGTGACCGATAGCTGCACC
GGTACCAGCGGCACCAATAGAGCCGACCTCCTTCTGACGCTGAGCGGGCGAGCCAGAGTT
CGAGGTGGGGGCGGTCGACGACGAGAGACGGCCGTCATCCGACGATTCGTCGCCCGAGTG
CGACTTACGGCCGGAAAGAACCTTCTTAACGGTGTTCATGTTGAATACTTTGTCGCGTTG
GCTATGTATTAGTAGACTTGAGGGAGAATATGTGCTTCAGCGTATCGCAAGAGCGGTTGA
AGCGTTGAATATTGGATTGTGAAGAGAAGTTGTGGTTGATGGGGATTGCGAATGGAAGAT
AAGCTTGACATGGATGCTTTTATGTATTTGCTGTGTCCGCTTCGTCACCGACAGGTTGGA
CAACAGCACTGCCTGTTGGCGGCGCTGGGGTCGGGACATGTTGCGCTCTGACGCTGGCTG
GGCTCCAAGTCGGCAGAAAAAGCTGAATACGCTTCTGCTCCATCGGAGTGGAACTCGAAG
CGTACCATGGGGCTAAGGGCCCAATGACGCAAATTGAGAAGATCCGCCATTGGGCATGTG
ACGTTGCTTTTGCTGTGACTGATGTCAACTGTTTGGTACAGGCATGGGCAACGAGAGATG
ATGTCAGAGCAAGATCAACCACGAAATGCTTATTGGTTCCGTCCAGCGGGATTGGGTGAT
GACGATATTGTGCGGAACGCGCGTCAGAGCACTCGAGAACCTTAAGTTGGCAAGTGCACT
AGGCAAAGTTAAGGCTCACATGCCATGGCCGTGTCAGGTTGGAAGGAAGTGGCGGGGCGG
GGCGAAGCGAGGTACCATCATGACACCGAGGACTGAAAAAAGGCGACGGAGAATGTAATT
CGCTACCATCGGCATTACGGAAGGTGAAGGCCTTCCGCGAGGCTCCTGCACATTTACCGT
GTTGAGACGTATATCACTTGCCAGAGATGGGCATCAATGCGAGGTGAAGACATGGACGCC
AAGCCGCGACAGTGCGTCGGCAGGTGCTGCCAGAAGTCAGTCGGCTGGGAGAATTCCGGT
AACGGTGGCATTCGCGAGAATGAACAGGCGAGCTCAGGGCTCGAGACCTCACGGGGTGCC
ACCGGTCGGCTACAGATGAAAATGGCAGCTGACGATGCCAAAAAAAGTGAGACAGAAGAC
GTACCGTAGCAACCGGTGTGGTTGTTCATTCCTTCTCGCTTCAAAGATACCTGCGTCATC
TGATTCCAGCTGGTTCTGAGATCACATCGAATGCGAAAAGATGTGCTGAGATTGTTGCCG
GTCAACTGGTCAATTTGCAGGGGAGGCAGATGGAGGCAGACTGAGCAAACGCCCTTGCCA
CAGCAAAAGATGTGATCATGGCTGTCCGGTCGGACAGCAGCCACCTCGATCTTGAACGAC
ATGGAGCACACCAAGACTCAGTTGCTGGCGCGAAGGCGGAGCAGGAGGGCAGAGGCAAGA
CCATAGTCAGGCGATCAAGTTGTGACGTTTAGCCAGAAATCACAGAATGTGAGCATCGGT
GGCAGATTTCTGAGGAAGCACGACTAAGGCGCTTTCTGACAGCTGTGATGCATCATTCGT
CCAAGGACCTCCATCATTTGACGGATTCAACTAGTTATTCGTGATTAATGAAAGGATCGT
TTCTGCTTTTGGACCGACCTCGACCAACAAACAGATAACTCCGTGACCTAAATTTCCTTA
TTCTTGATTCGAATAACAACGTGCTATATACTCAACCACGAACAGCACAGCTTACTGGAC
AAATTTGTGCCTCGCAATATTCGCCAAACCAAAGAAAATGTTACAGAAATAAAAATAAAA
AGGATATTTTTAGTCAAGCTAGTCGTGAGTTCAGTTACCAGCATACCCGCAAATAGAAAT
CGCCTGCAGCCTCGCTTCTTTCGTGCACACTGATCCTTGACCAAGAGACCGACTAACCTC
GCTACCCGGCATGATCCACGACTCACTCGACGGCGAATGGTACAGGATAGCCAGAAAAAA
GCCGCTATCAGACACGGATTCGTGAATGTGTGCTCCAAGCGAATTGCGTTCTCAGCAAAC
GAACCGTAGCTTATCCATAGCTGCATTTCCGCTCTGCTCTGCGTTACATGGCGTCCTTGT
CAGAGGAACAACAGTTTACGCCAACAGCACTACCAATTGCTGCACCGTCCCGGACTCGTG
TCGTCTACACTAGTTGCCCAACGACGCACTGCCCGCATGACGCCAAACTCAGTTGCGATT
TGCCTCTCGCCATGCGTATTCGCTCCTTCAAACCAAACCTGCTTCCCGACCGTTTTCCTC
AGCTGCCGGCCTGTGTTGTCGTCGCCTAGCATGCTGTTCCTAGAATTCGGTTCGAAGAGG
AACCGTACAAAGTCCGATTCAGTCCAGCGCTTCGGCGTAAGAAACGCAACCCGCGATAGG
GAAGGCACGCTTCACATTTGAAACAAACTCATGGTGTCATCACAATGACGAAACATGGTG
GATGAAAAAATGGGAAGCTAATCACGAATTGAGCATTCACACATGAGAAGCGCCACCTGT
ACCCAGTGGAATGCTGATGCCCAGTGACGACAGCTTTGAACCGTCTGAAATGACAGCCAC
ATGAAGCTCGCAATCTTGTGCAACACTTGCATCACGGCTTTTGAGTGGACTGGTTCCGAC
ATTCTGGTCGGCCGAACATTGCGTCCTGCATATAGTCAAGCTTTTCTCCACAGCAAACAC
GTGTCAATTAGCACATACTATACTGTAACTTGTACAGTGTGACGACAACAGCTTCAGCCG
AGCAACTCAAAGGATGCTAGCGTCGTTGTCGTCGTCATTCGTGTTTCAAATATGCAGCGT
GGATTCTGTATGGTAGCCTCGGCGAATAACTCAGCCCACCGTCCTCTCAACGCAACGCTA
AACAGGTTCATACTCTGATAGATACACGCAGATACCTCGCTCGCTCGGCTGTGGGACTTC
GGAGACGTTTCCGGTTCCGTACATACAAAAAGTAGCGTTCTATACCTTCTATCAGAGCAA
GTCATTCGTTTGAGGCCTGGATGGCAAGATGGGAAATTCATCAACTAATCACGAATGACG
TGTGTTCCCAACGCTACATACAGTAAGCTATACCGTATGTTCAAGTTTCCCTAAAGCGTC
AAGGTGTGCGCGCGTGTCTTGATCAAACGCGAAAAGCGCCCATCCATCGTGAATGGCGTA
AAGCGGACGCCGCTCCATTCACGATTTGTAGCGACATTGTCAATCCGCCGCACATGTTCG
TCAGATCGCGTGCGAACGGCATGATTCAATACAATCAAAATTGCTTACGCATTCGATCTT
GCCGGATCTCGTCCTCCGTTCCTTTGGCAAAACGTGCTGTATAAAACGTACTGTATAAAG
TTACAGTATGTGATGAAAGGGAACCAATATGCGTAGGATTGCCAAGCCGATTTTTTTTCT
CGAGCACATAGCGATGTCTGACAGCCGAAGAACCACAACAATTCTTGACGTCCGTGTCTA
CTGAGACATGGTAATGGTCATGATCCGGTGATTTTGTGCCAAAAAAAGCAAGAATCGGTT
GGTTGCTATTCGTGATTCTTACTCTTTTCCTTTTTTTTGTTTCTCTAGTTTTTGGCGAAG
CGCGTAACAGCAACCGAATTTGTTATTATTAATATCTTGCAAACAGAGACACGTTCCGGC
ATGTGGAGTCCGAAAGTGAATAGATGCTTACCTTGGTATTTCATGCTACCTCTAGTATAC
CCGACGGAAACTTCTGCATCATCGAGCTGCAGCCTCCTTGTTAAACACTCACGAGTATGG
GAGCGCCATTCCCGCCGGCCGAGCTTCCCTGTGTTGCAATTCATGTCCATCTCAAAGGTC
CATCAACGCTCATCAGTCACGAAACTCCGACTAACTTACCACGACAACTGCTGATCCTAT
ATTCGTGATTTGCTCTCTCTGCCACTTGAAGAGACACATCATCCAAAGACGCATCCCTTC
CACGCGCACTCGTACATATCTCCAAAGTCGGCAAGTATGCACGCTTACATAGCGCACAAG
TCGTCATCTCGACCAAATCGAACATCATCCATCCCTCCCGCCTGTGATGGAGCGAAACGA
GTTCGCAAGTTGCAAGCGCACTTAGGGCCCGTGCCCCATACTCACAGACCATTTGTGTTA
GACCGGTTCAGTCTTGATGACTCTCAACATTCGTGAATCTCGTGATTATTCAGGATTATT
TTCGTGATTCGTGAGTAAATCGGTGGAGAATTGTGGATCTACCCGATTAGCTAGATTGCA
CATTCTTGCTGATGTGATTTCACACAAAATAAAGATCAACACTCACTCACACTCATCATA
TCACTCACTCGCACGTCGTGACTGTGTGACTGGTGAGATGATTGCGTTCGGATTTCGGCA
GCGTGGCAGTCGTCAGTCAAGGGTTCAGCACGTCTCAATCACGAATCACGAATCACGACT
GCCACTCAGCTTTGGCCACGCAGATCCCTCATCTCAATACACTCCCCCACCCAGCACTTC
TAGGGTGGTCTAGGCGTCGGTCACTTCAAGTACTCACGATTTCGCACCTTGGAAATGGAG
GATCACGTTGCGGTGCTCCAGCTCTAGCCATTACGTGGGAACTCTTCAAACTTTAGCGAT
CCTCTTCGCTTGCCTTTGGTATACAGCAAAGGCATTCATTCGTTTTGCTGCTTGATCACT
TGGCCGCTTCTTGCACCGAGCCTACCTCCCGACGGTGCCTACTCAGCGCAGGTACTCAAG
AGCTTGATGAGGATGCGCCCCGCTTAGTACCTCATCCTCGCGCATCCAAAGCTCCAGGCT
GCAAGCACTCCGCCAAAAGGTCCATCGAAGCAATGAGCTCAAGGAGACCCTTCCTCCTTC
AAGCCTTTTAGCCATCTCGACTCAATACCCGCCGTCCTCCCGAAGCTGTCTTTGAAGGTC
GTCAAGCGTATAAACGATCGTTGCCTGCTCTCGTCGAGTACTTTCAGCATGTCGCAATCC
ACACCTACCGCAGTCACGAAACGCAAGGTGATGGGCCGAATGGATGCCGGTCCCTCCGAA
CCTACTTCCAACTCAGTGACGCCTACTGCGCGCCCGCGTATCATTAGAGCACAGCATGGC
TACTCGTCATCCTCGATCTCCAACAATGCTACTCCAACCGCTACCCGACCTACACCTGGA
ACCGGTCGAGCACGCGTCGACATGTCGGCGTTTTCGAGTCCTTCAACTGCTGCATCCAGC
CCCCTCGCGTCTCCCTCCTTGAACGGCAGGCCCGTGTCAGCCTCTGCTGCTGCATCAAAT
ACATTTACGGCAAGGCTCACGGCGCCATCCCCCACAGTTCGCTCGACTCCCGCTTTTCAC
GCCCGGTCAGGCTCCGTCGTTGGCGCTAACGTCGGTACGTCTCCTTACCGACTTAACGAA
GCCAGAATCGACGCTTCCAGCGATCCTAATCTCGTCCCAACGCGATCGCCCCGTGTACGA
GCACGTAATGGCAGCGTCGACTTGGGTGGCGGCTCGCCAGCCGTTACGTCTCCCAGCATG
CGCGTCTCCACAGCGAGCGCGCAGATATCTTTATCCACCTCTACCAGGTCCCCCCTCCCG
CGAGCCGACCAGTCATCTTTGCAAAAGCACTCCACACCCTCCGCTTTCGTACGACCAGCG
GCGTTGAACCGTAACCTTCTTTCTCCTCAGCGCTCTCAAGAGATACTCGAACCAGACGCC
AGAATATCCACCAGTCGGCCTCCGTCACCCACCAAATCGCCAGCGTCGCCTGCACCGTCA
GCAACAGGCTTTCCACAGCCGGCAAGTCCTGCCAAGCCACATCTGTACACTCGCGGCTCT
GATCCCACCGTACCCGGTCGCCAAGCATCCTTGTCTGGTGCTGTGCCCATCGTTGTTGCG
AACCCAGATCTGTCGCGGACCCCCAGCACGTTCAACGGTACCGTGGCCCCTGCTGACGAA
CAGGCGCTCTATGCGACCTCACCGAGCGAGTCACGACCATTTGCTAGTACAGCTGGTCCC
AACCGCATCGAGCCAGGCTCCGCAATGACAACCGGGAGAGCTGGGTTACGCCCCGTGCCT
GCATCACAGCGATCCTCGATTCCTCCTAGCTTTATGGACCTGACCTCGATCGCCCCCTCT
GCAGCGTCGCGATCAGACACGGAGCAGCGCGCTTTACTCGTATCCGGTAGCTTTCCCGTC
TATTCAGGAGCACGTCAACCGCTCTCGCCTTCATCCGAAACGCCGCTTTCGCCCAGCGAA
GCAGATGAAGCAGGCGAAGCTGAAGAAGCACGCATCCATCGCAAACTTCTAGACCTCGAA
ATTACCAACAAGTCTCTGCTGGCCATCAACTCGGCGCTCGAAGTGACAAAGCTCAAACAG
GCGAAAGAGATACGCGAACTCAAACGGCGATTGAGAGATGGCAGAGGTCTACCTTGCAGC
GTTACTACTCGAGAGTCGTCCAGCATTGTGCTGAGCGACGATGATCTGCTGAGCGACAGT
GACAATGAAGAATTGTTGAGTTTGCAAGAGGATCCGGAGCTGGAAGCTGCGCATCAAAGG
TGTAAGGACCTAGTCGATCTCATGGTGGAGCGAGCGAGGAAGGCGATCATGGCAAAGTAC
GAAGAGGAGAACGCGGGTGGTGGTGGCAAGGTGCTCCACCCGGCCGAGCTAGAAGAGATG
CAGAGGGAGATGGACGAGGAAGCTGAGGATGCGCGCACCGAGGCGGACACCACAACGGCG
ACCGACGCTTTGGAAGTCAGCATGACGTTTGATACCGACAATGCAGACGTCGACGAAGGG
CTACGCTCGAGCTCAAGCCTCATGTTTGGCGCGCATGCAGGTTGTGAATCGATAGCAGAT
TCAGCGCCAAGCACAACCCTGCATCCCGACTCGGCTAGGGCTAGTCGGCCTGTCCCTGGA
GACGTCTCGATCGACTAACATGTCGCAGAGCAGCACGTAGCACAATGCGCCAGTCTCAAA
CAGCTTTTCTACACGATACCATCAGTCACGAGTGTTGCTCAAATCACAACAAAGATACCC
ATGCACGATGCTCTTATCTGTACACGTGGTGTTGAGCGTCTGCCTGGCAGCAAACGATGC
GCACGATTCGGAGCGTCATGGCGGTGGATCATGGTCGACGGCCAAGAGATCCTGGACAAA
GATATCGAGCAAGGTGTAGATGAGGTGTTTGTTGAGTCGTTTATTCTGGAGCGCGGCAAA
CAGTCTTCTTGAGCCTGTGCGCGCGTTTTCCCGTCCGACCAGGTTGGCAGCGAGGTCCGG
GATGAGGTTGGCGAGTTTCGCGTTTGCGGTTTCTCTGAGCGCGAGTTTTTCGGGCCAGCT
TCTGGCGGGCGATGGGTGTTTGAGAGCTCCATTGGGCCAGAGGCTTGATTGGAACGATGC
GAGATAGTGCGAGATGGCGAGTGGTGATAGCGCCGACGAAAACGTCTCGCGGATCTTGCG
TTCCACCGTAGAGCCGAACAGTTGTTGAAGCAGGATTACGATCGCTTGACGACGCAGCCA
GTTGTTTTTCTCGTGCAGCTCAAACAGCTCGGTAAACAGGTCGCAGATCGGTTCGGTCCA
GTAGGTCGTACCGGCACCAGCTGCTTCGCGAAGCTCGGCCGGCGTGGCGTCCTTGTCCAT
CGCTTGAGAGACCATGTCGATGTCGGCGATCCCTTGCACCAGTGTGGTTCCGGACTTGAT
CTGCATTTGCGCAGATAGCCGTTGTACCACGACATCGAGCATCGACGGTCCTATTCCGAT
CAAGTCGTCCAGACCCTCAGCGACGCCGCTCATGCCCTTGAAGAGCGTCTTGACCAACCC
GCCTCCAGGGAATGCACTCAGCTGTTTACCGGGTGTCGCCGTCCCAGCGCTTGTCAGCTG
AGCCGCGCCGACGCTGTCGTTCGTGGTTTGTGCTGCCATCCCGTTCATTGTCGCAATTGC
AGTCTGCGAAAGAAAGATCCGTAGCTCCTCGCTCTCGCATGCCACTTTGAGCTTGACCAG
CGCCTGCAAATAGCGTTCCAGTGCCGCCTTTCTTGCGTCGACAAATGGCGCATGCACCAG
TCCGACCAGTCTCTTTCCCGGAAAATCCGACTCGAGCGCCCTCACCGCGGCGAATCGCTC
CTTCAATGCTTGATGCAGCGACCAAAACTCCGAGTACCTTCTACCCACAATCCAGCCGCG
CGCCGTTGGAACCGTCGGAGCCGTCGGAGCCGTCGGAGCACCAACCCCTCTACCCTTGCT
CTGCCCGCTCGGCTTGCTCGGCTTGCTCGCGTCTTGATCCAAAATACCAATCTCAATAAG
GTAGACAGCATATTCTTTGCCTTCCTGATCTACCGAGATCATGGTATCTTGGATCGACAC
CCTTGTTTGCCCCGGTATGAGCTGTGTCGCCGCCATCTGCTGCTCGAGCTGGCTGCGCTG
CCACCGAATATCGCGAGACTCTCGTCGGACCGCTTGGATGGATTGCGCAAGCAGTCGAGT
CTCGCTACTTCTCGCGCCTGTGAGCTCAGCTTTCCGAGCCAGCGCATCCAAGATGTCGGC
TTGCGCCTCGAGTTTTTCCAGCTGCGCATCCATCTTTTGGAGCTCCTGGCTCAGGTTGAA
GCTCGGTAAGCTGGCAAAGCCGGCATTTGCAGTCGCTGAATCAGTCCCGGTACCTCCCTT
GCTTCCACGTGGTGTCCCCGGTTGAACAACAGTCTCGCTCTCGTTGGCGACTACACTACC
TCTCTTGCTGTCAGTCGAAGGATGGTACGAGTCCTTGTCGCTGCTGCGACTTGATCTGCC
GCCCAAATCGGGTCCTGTAGATCCGAGCCCAGCCGGGCGCTTTCGGGTCTTGTCGATATC
ATCGTCGATGATACTCTGCAGTACGCTGTGCAGCTCGTTCACCTGTTCCACCTGGATGAC
GTCGGAACTGTTGTCTCCGCGTTCTTCCTCAGTCTGTCCGTCGTTCTCATCGTCGTGCTC
GTCAAAGAGGGGATCTTCGCGGAAGAGCGGTGTCCTTCCGTCGGGTCCAGCGTGCTGTGT
GCGTCCGCCTATCAGAATGTCGAGGTTATCCGACTTTGCGCTTGCTTTCGATCTGCTGCC
TGTGAGAGAGTCGCCAAACAGATCCAACTGTTTCGATTCTGAGCCCATAGGTTTGTCTGT
ACCAAAAAGGTCAGCGTGCTCGACGTTGGGCTTAATCGAACGACCTGGACGCTGAAGGCC
ATCGGACAATTCAGTGTGTTTGTGGTTCATGAACCCTGACGGTTCTGCCGCGAGTGAGCC
TACGCTGGAGGCCAGGCCAGCGGCCAGGTGTGCATTGGGATGCAAGTCCTGTGCGGCTTT
GAGGAACAGATCGCTCTGACGGAAACTTGGCCAGTCTTCCTCCTCCATCTCCTCGTAGAT
CTCCTTCTGAGCGCGAAGGACGTCCCGCCTGACCTGCCACACTTGCAATGCTGCGATGGG
AGCGTCTTGGCCTATGGCAAGGAACTGCCGAGCACTGTCGACGTATCGCTTAGAGACCTT
GATCAAAGGTGAAGCGTAATAGACTTGGTCAAACATGCGGATCTCCTCTTTCAACGTATG
AATCGCTGCTCGAGACGGCGACAAGGCGCCTGAGGAAGCATTGAGTTGTTCGTCTTTGGC
TGAGGGATCTGCTTCAGTGTCCTCAAGTGGGTTCTTGAAGGACTCCACCAGAAGCCAGAA
CTGTACCAAGATGGATCTCTTGCGACGATCCATAAACTCCATGAAGAACGACAGGCTGGA
AGGATTGAGGAGCACATCGTGCAACTTGACACGAGAGGCATTTGGATCAGCACCAGCCGA
AGCCTTCGCAGAGACCGTAGGAATGCCCGTGTCCGAACCTAGCTGCGCAATCTTGTGCTC
TGCGACAGTATAAGCCGCTTCGAGCCGATGCAGGTAAGATTGAAGTTTAGCGCGAGAAGC
GTCTGAAGGGTCATCTGATAGACGTTCCAGATTGGCCTTTGTCTTTCTGATCTGCACAGC
AATGTCGTTCTTAATCCTGCGAACTTCGAGCAGAGAAGTGGTGTGCCTGATGGATCGCAG
GAAGGCCTCGAATGACTTTTGATCCGGCTTCTTGGTCTCTTGTGACCAAGGCAGTAAGTT
CTTGGCATCGATGTCGACGAAGGGTACTGTTCGTGTCCGGCCAGTTTTGGCAGTTGAGAG
CGATTCTTGCTTATCCAGAGCGTCGCGCAGTTTGCCGACGAGGATCTGTTCGTGGATGAC
GGCGCCGGCCTTTTGCTCGATCAGGTTGTTCCAAAAGTCGGGATCGCTGATAGATTCAAT
GACCGCAAAGAGGATGGTGCAGCTGAGCAGCTCGCGCACGACAATGTGCACCGAAGCGCT
TTCGCTTTCGGGGAACGGCATCAATGCACGAAGCAGACGCGAACAGACGGATCGAAGAAA
AGCCTGTTCGGCGGGTTTGGTGTTGGGGCTGCTCATGTCGCCCACAGCAGGATGGAGGTG
TCCGTCTTCAAACTTGCGAGCCAGAAACAGATCCGTCTGATCGCTTTCGGAGCCAGCAAG
CTGTGCATTTTCGGAAGAGCCGCGGAAGTCGGCCTCAGCCTTACGGTAGGAGTGGATGTG
GTTGGTGATGCGAGGAATCAGTCTACGCACAACCAGATCGGCATAATCGAGCTGCGTGAC
GAGAGCGGCGACCCGGTCGAGTGCGTTACGAATGGTCTGTTCAACTGCCTGGACGAATTC
GGGGGCGGAATCACTCGGTGAAGACTCTAGCGATCCGGTTGCCAAGGGAGTATGCCACTT
GCTGACAAGTCGCGAAGGATGAGCTCAATAATTTCGTCAATGACTCGATCAAGAGGTGGA
GTGTCTCTATGCTTCCGAGACGACGAGACTGCTGCGCTGTGCGGTTGTCGAGCCCATTGT
AAACGAGTGCGTTGTGCTGACCAGGCTGCAGGAGTGAGGAAAGCGAGGCGTGGTAGAGAT
CTGAGGCTATTACGGGACCGCCGAGTCCGACGTAATGTTCGGATGTCGGCGATGTGGCTG
GCAAACAAGAAGGCGGCAAACAGCACCACCGTCCAGCTGATCAAAAGCAGTGGGAAAGCC
CAGAGGAAGTTGGTCCAGTGCAATCGTATTGCAGCGTTGAAGAGCAATGGAGGGGCGAGC
GCGATGATCGCAGATACAGCAAGTGGCGAGCGTAGCATTCCCGACTTAGCCAGTTCACCA
CGTCGGATCGATCCGACTTGGAGCGCGGATGCTATTGCGGGATGCTCGAAATTGGATCGG
AAGCTCCGATGTGAACCAAAACTGTCAAGTGACAAGGATACTTATAGCGACAAGACACAG
CACAACATGCTGTTCATGATAATTGTCTGCCTTTGGCGAGGTCAGAAGCGAGCGTCCCTG
CAGCAGACTGTTTTGATGGTGAGAATCACAATGGTGTAGCGATAGCATGATGCGATGAAC
AGGGAAGCGTACAATTCTTGTCGGTTCAAGCCGTGAGTGCGCGTGAGTTCAAGATTTCAC
GATTCAGGGTCCAGCTGTGTTGCGTGTGGCTGCTCATCTTTCAACACTAAAATCAAGACC
AAGCCACGAGCTGGCCCAAGATTCGCAGTCACGAGTTCACGTTCATGAGTTGCGCGTTGT
GTGTCGGTTCGCCTCGTGTTTTTGATTGGAAACAAGGTTGAAGGTTACGCACGCGAGTTT
TCTGGCTAGGTATGGAATTCAATATCTTGCTTTGCCCGTAAGGTCGCCGCAACATCGGCT
TGATGCCGACGACGATTGATTCTCTTCCTCTTCGCTGCATCACGTTGCCGTCGCGATGAA
GTGTAAGTCAACTCAACAATAGTTTGAAAAAAGGCTAACCTAGTTGGGGACAGGGACGCG
CTGCTGTCGGTTGTCGAAAGTTTGCTCTCCCTCTGATGACCTTCGGAAGACGTCCGACTA
GCAACCTTTTGAACAGGCCTGGACCTGTCTCACGCCACACCAACCAAGCTGTTGGATGAG
CTAGAGCTCATAGCGTGACAAAATGGGCTGGTATTTCCATAGGGCAAACTGGCATATGGT
TTGAAAGCGAGCCCAGCTTTCACGCGACTTGATACAGTATGATCGGAGCATTTATGGTGT
CACATTTTGGGTGTCCATTTACGGTGTCACGGAAGATCCGATGGAGTTTTCTTTCATGCT
ATCAACGCTCTCGTTCCTGCCGCCGGAATAAGAGCTTTAATTCTTCTAAAGTCGGATCTC
CTGGGAGTCATCATAAATCTTCCAATGACTCCATTCAGATTTGCTGTCGCAGAAGAGCGA
GATGCGTGTCATCGTTACAGCGACGTTCAGCAGCGTCAAATCGCCACTCAGCGACGTTGA
AAGCTTTGCAGAGAGCAAGAAGGCCCGCAAAGCCTCGAAGCTCTACTCTACGACACTTGG
ACAACAATCAAGGATATATATAGCCTAGCGTTGCACCACGACCTCTTTCAATCACCCTCT
ACATCGAGTTCCATAGAACGATCTTGCAATTATTCTTCAACCCTGACTGACCACACAACA
CAACTATGGTTCTTTTCACTCATTCACTCAAGGCGCTCGCCGCATTTGCGCTTTTCGCGC
TGCCCTTCTGCATTGATGCACACCCTATCTCGGCCGACCAGGCTATAACTGCCATTGATA
CTCTCTCGACGGCCACTGGCGTGCAGCACCAGGCTCGCGCTGTTAACAGCCTCAAGCCTC
GATTCTTCGACTTCTTCCTCGTCCCCGGCAAGGGCAAAGACGGCACCTCCAGCCTCCTTT
TCAAAGGCTTCCATCTCAATGGTCCGCCTCCTCCTTTCGCCTTTAAGAAGGGCGGTGACA
GTCACGAGCACGGTGGACAGGGTCCCCACAAAGCCGACCCTCACGACGACAAGCCCAAGG
GAGAGGGTGTTAAGAAAGAAGAGGAAGGTAGTGAGAAGGGTAACAAGGATAAGATGAAGG
GCGGTGAAGACGGCAAGAAGGGAGAGGAAGGTGGTAAGAAGGGTGGCGACAAAGGAAAGA
AGGGTGGTGAAGAAGGCGAGAAGGGTGGCAATGAAGGCAAGAAGGGTGGTGAGGAAGGTG
AGAAGAAAGGCGAAGAGCAAGGCAAGAAGGGTGACGAGAAGGGAAAGTCTAGCCTGGTGG
GCGACAAGAAAGGTGGTGAGATGTGAAAAGGCGGCAAAGACGGTGGAGACGAAGCATAGA
AAGACGGTAATGTGAACGGGCTCTCCTAGTTGCGACTACCAGCTCCTAGAAGGAGCCGCA
ACACGTTATCGACCAAGTGCCGAGTCCAACACTTTCCCCCACTCACGAATGGTGGCCTCT
CAAATTTGTTTCAACAACCTCAACCGCACCAGGTGTTGAGTATCTTGTTTTACCATGGCT
CACCTAAATCAAGACTTTTCGCATGTTTCTGTATTTGCAGTTTGTGCAACCATGACCTTG
TCTCGCATCGGAGAGCGCTTGTTTATATGCCTCTGACCGATACCATCGGTGACGGTCGAC
CTGATAGACGCTGCACTAGAGATACCGATGGGCAAGCACGAAGCTGGCGTGTGTGTGTTT
CTATCACGGATCGGATCTCGGTCAAAATATGGGCGCTAAAATCGGACGGCAGGGTGCAGC
GCAGAGTGAATTTGATGTAGAATGACGCACTGCCTACATAACCTCTCGCTTGCGTCCACA
CTGAGTCTCACGACTGAAAGTCAAATTCAAACCCCGCGCCAAGCTCCTTGTGTGAGTCTC
TCTCGCTTTCTCCCTCTTTCTCTTTCTCTACATTTCAGCCTCTTCTGTGCGACAGTTACC
AGTGTCAAGGAACACAGAACACAGCGCCATGTCCAATTGTTCTGTTTTCAAAGTTATCTG
AAGAGCGGAACAGGATCTGCCGCAGTCGGATCCTGTCTGTGTTACTGATCTGACTCGAGG
TTTGCGGCAACAAACCGACACGGGTCGGGTTGATGGGGGAGCACGAGGGCAAGCTGATTC
GTGGTTGATGGAATATGGAGCGTTTCAGAGTCGAGCGCAATGCACACACACTCATGACTG
TGTGACCACGCACACCTGTTACTCGTGACTAGGTATGAGAGCACGGAGGTTGAAAGGGTT
TGCCGCCGCCGGCAAGTAATGTAACCTTTCGTGATTGCGCCAAGCCTTTCCGTTCCCAAG
CCCCCTCCGCACACTCACGTTTTGCAAAATGCTGTGCGATAAGTAGACAATCGTGAATCA
CATTACGAATGTGTGAATGATTGAGTTTGGTTGGTTTACCCGCACTTTGCTTGCTCGATT
GACTGCGCAACAAACCGAACAAGTTGCCTCTCGACCACCAACTTTCAAAACGCAACACAG
CATCAAACGAGATATATCTGCTCCGGGTACGGTCGAACTCGCAGTCACACCTTGGACAAC
GCCACTCGATTCTTACACTTGAACGAGCTTGATAGGCTTCTATTCGCCACAATCGTTCCC
TTGCTTTCAACCACTTTGGCCTTTGCATCTTGGCACTCAGCTTGAACCCAGCAACTGTTG
CGCCGCCATCTATCCGTCTTTCCCTTCATTACGTTGGCAACATAATGTCGAAAATTCTCC
GCAACGGCATCCCACGCACTGAAGATGGCAAGATCGATTTCAGCTGGAAGAACCACTACG
GATTCACCGGCTTTATCGTTCTTCTCGGGTTTCTCTTTCCACCTCTAGCCGTAGCGATTC
GCTTCGGCATCGGCAAGGACTTTTTCATCAACGTCCTGCTCACCATCTGTGGAATTATTC
CTGGTCACATTCATAATTGGTTCATCCAAAATATACGAAACAACGACACGAAAGCACGGA
CGCCGAAATGGGCGATTCGCTACGGTCTAGTCGACGATCGTCCCAGCAAGAAACTTGCCA
AGAAGAGACAGTGGACGGGCAGGTTCAATGACAGGTTACCACCGAGTCAGGCGATGGTGT
ATGATGATCAAGGGAATGCGCATATAGTTGAAGAGGTTGAGGAGAGAAGGGGCGGTCTTA
CGGCACCGTGGAACGTCTATGCAGGTGATCAAGGCGTCAAGAATCACAAGACCGGCTTGG
TGGAACCCGATCAGTGGATCAACGAGGATCCACAACAACCTAGAATGGAGTACGGAGAGA
TGCAAAAGCAGACGCGGGCGAAACAGTCGAAGTTGGCTAGGTTCCGACATCGACGCAGTG
CTAATGCCGAGGAAATGGACCCCAGCACTCATAGCCACAGTGCGAGAAGACTCAGCAGCA
GCCAGAGCTCCACTTCGTCGGTTAGTATTGCTACACCCGAGAACCCAACAAGATCATTAT
TCGGACCACACCGCAGTGGCGAAAGTGATGGATTCAAATCGAACTCTTACCCATCAGCCG
CACCAGCAATCTCGAACACGACCAAGACCAGCCGTCGCGATCATGACATCTTCGCCCATG
AATTTTAGGCAAGTGTCTTCTCTCTCTCTCTCTCTCTCTCTCTCTCTCCAATATGATTGC
TTCTCTCCCCTATGATTGCTTAAAGGGCAGCAACATCGTGTCTCGTCCCGCCATTAGTGT
TTACGTATAGTTCTAGTCGCCCAGATTTGCATGCTCAATGAAACGTGACACGCCCTCTGT
GCAAAAGCTCAATGATGAGTTAAGAGTCAAGTCTGACATTGTCCATTCAATTTCTTGGTT
CGTGGTTCACGTACTCATTCAGGCGGCCACTCTGGCTGACCTAGGTTACTCCAGACGCCC
AACTCGATGTCGCCCTTGACACCCAACTGCTTTAATCCGCCTTTTGAAGTGCCTGCTCCC
GGGACAACGCCTGAGCCCTCGATCAATTTAGGACCCTGTTGATCTGGCCAGCTCGTCCTG
ACTAGATTGCTGCTATAACTGATCAGAGCTGCACGGATGTAGCATGCAGTTGCGGCGGGG
GTAAGGTACCTATCCGTCAAGGTTCGTTTTGCGTTTGCTGCAATTCTCTGGCCCGTCGTC
AGCGCGGTTGTGCTTGAAACCTCTTGGGCGATCAGAGACTTGATCGTCTCTGGCAGAGCT
TCAAAGTAGCTACCTGGTAGCAGGAGGTGGTTTTGGTCGGGGGAAGTTACATCGGAAATG
AGAGCCGGGTGAAAATGCTGCTCCCACTCCAAAGCGTGCATGACAACAGCCGATTGGCAT
GAGAGGATGAACTTGCTCCGGCCCGAATACGCCACGCCTTCGGAGTGGATGAGAAACTTG
TGTCGACAGTGTTCAGGTGGCGAAACGATCTTTTCGATGCTCGGACCGGAAACCCAGAAA
CTGGTTCGCTTGACATCGGACCAAGTTTCGGTGCCAGCACCGGTTGCAACGCTGAGCAGC
GATTCTCGTGGCTTGATGTTCTGGCCCGCCAGAGCGTCACCTCTCCAGAATGCTGGGTTA
GTTTTGGACTTCCAGGGGGTCTCGGCGTTGACCTGTTGCGCTTGACGTCGAAACTCTTGG
TACGAAGGGATGCCCGCTTCGGGCCAACTGGCGAAGGAAAAATCGGGAAACAGGTATTGT
CCCTGGGTATCGTTTACTCGTTTGTCGAGCACCCATCCGGCACCTCGGCTGTTGGGGTCG
GTGAAGCCGTCGAAATCTGCCGTGCTGATGACGAGCTCGGTTGCTTCCATCAATGCCTTT
TCGTGCTCACTCGCTCCGCTGTAGGCTTTGTCGAGCAGCTGCAGGGTCGACCTGACCCTA
CTCTGCCAATCTTTCTTCTGAGCCCTGATGAAAATCTGTCCATGTTTGATGATCAAATGC
ACACATCCGTGTCGACAGTTGTCGGCTGCGTTCTTGACGTCTGCGTAGAGGATGCCGCCT
TTGCTCTTCCATGCGATCTGGTTGGCGATGAGCTGAGGATAGAGTCGTGAGAATTCGGCT
TTGCACGTGGATTGGGAGAGGTGAAGATCATTCTGCAGGCGTGGACTGAGCGAAGGTTGA
GTGCCCTTGGCGGGCGGAAGGGGGGAGATGTAGTGCGGAAACAAACTGGACAGAGGGAAG
ATGGAGAAAACCAAGCAAAAGCCGACAAAGATCGCGCCGAACCCGGCCATGGGAGCGCCT
TGAGCGGCTTGGATATTGAGCGCATGTCGAGGGGCTCTGCCGGCGTTACTTGCCATTGTG
ACGGAAAAACGTCGAGCCAGTGCGTGCCAAACACAAATCGCGATTGTTGGTGGTGACAAG
GTTAGCGTATGTGGTGTTGGCGATTTACAATTGATCTCGAGCGAGATTCACATTCATGAT
ACACGATTCACGATTTGACCAGATTGCTCTGATTTAACTTAACGTTACCACGAATCACGA
ATGAATCGTGAATGCTGCTGCAGTCACAGTCGTGAGTTGTGAGTCTGTGAGTGTGAGTGG
TGACAAGTGAGTGGGGCCGCGCATGAGGTTTCCAGTGCAAACTCTGAGTTTCCGGGCATT
TCCACGCAGCTTAACTCTTGGCACGCACGACGCTCGTTCGGTGCTGTCAGAGATTGCCAG
CAGCTGTCGCAATTTGCGATTCAAGATTCAGCCATATCAAGTTCACAGTCACCCTCTCTT
TCACTATGTGACTGTGACTCGCTCAATCGTGAATCGCGCACCGACGACCCACGACCCACG
ATCTTTTCACAGTCGTGAGTCGCATCGGCTGGACGCTTTCTAGCAAGCGATCGATCCCTG
CACTGACACTAAATTCAAATTTCAGCCAATTCACATTTCGTCATTCGTCCATCGTGATTC
ACGATTGTGATTCTTGATCCACGAATCATCTCCGCGCAGCACCGAATTTACCGCGCGTCA
CTCGGCGTGCGTGTGTGCTATTTGTAATCACGAATGTACCTTCAACTGTGGCTGCACACA
CCTTCGCGTACCACGGTGCAGCTCGTATCGCGCATCGACTCGTGACTGATTGTACGGTCC
AGTTGCCCGACTGCTGAACGTTACGGATACATCCTCCGCATCGACCTGCATTTTCACGGC
TGTGAGCTCCATGCTACACTACGCACCTAGCTGCCTATTACCTGCAGACCCTTCAGCTAC
CGATCTGAATATCGAAACCTGTCAAAGAGACCGCCGCCACTGCCTGAGCTACCAACGCCG
ACACAACTTGTGTCCAAAGTCAGATGAGTACCACTTTCATCCACACCGTCTAGCAGCAGC
GTGGGACTTGGCTTGAGGAATTTGTTCGGTCGGCTTCCTGCAGATGCTACTGGTGTGCGA
GTGGCGGCGGTCAACTTGAGAATCGACGGCGACGTGGCGTTGACACTGGTAGTGCAAGAT
GTGTACATCGACCTTCGTGGCAACGTACCTCGCTGCAACTCTGGCTGCTCCTTTCGCGGC
GTATGCGTGGTATAACGGAACGCTTCCAGCTTTGACATGCTTGCGCTGGTGTGTAGCAGA
GCTTTGCGCGTGGCGGCCATTGGTGTCATGGGCTCTGCTTCCATCTCATCGTCCCCATCT
TGACTCGCTCTGCGTTTCCGCTCCAAACCCGCCGCACGACTTGCCAACACAGCCGAGCTC
GCAAACGCTTCCTCGTCGAGCTCATCCAGGTCATTCGCTCGTTCGGCACTTGCGCCGTCC
CCGCCTGCATGTGCCGTCGACGACGCTGGCGAAGAAATAAAGCCACTACCCATCGCGCTT
TCAGGCGAAGACAACCCCGCTTCGCTCTCTGTTGATGCCCGAGCCATCCTTCTCCTACCC
TTTGACGGAGTCTGCGGCACCACCACCACTGCTGATGAGCTACGAGAGGATTTTGTACTA
TGCACCAACTGTGTAGCCACAACGCTTTCCACCGTGCTCTCCGGCAGCTGTGTTGTCTGC
CAAACCTCTTGTGTATCCACTACTAGCGGCTGCGATTCTGGAACTACCGAGGGCGCGCGA
GGAGGACTGCTCGAATTGACGAAATCGCGCATGTCGTCGCACTCTTCGTCCCAGTAACCA
GAGTCGTTGGGATCCTGATGTGGCTTTGGCGGTGTCAACTGCCCACCCAGGTGCAGGTAA
GCATGGTCCAGTTTGGCGTCTTGCGAAGATCGACGAGCGGTGAAAAACTTGCTCTGCGTT
GGTCTTGCATCCACTTGTTGCTTGCGCGCGAGTTCCACTCCGTTGGCTATCTCGTCTGCG
CCTGTGCGCCTGTTCGTATCACGAGGAGCCAGCGGCACTCGTTCTTGCTTCTGTGTGCTG
CTGCCCGCCGCAGTTTTGCTTTGACTGGATTCGATCTTGTTGCTGGTCCGACTCGATCCG
CCAAAAAACCCATGGAGACTCTGCAAGCCCGATTCCTTGCTGACCACCTTCTTCTTTGCC
AAGGACGACGCTCCACCCACAGAGGGTCGATAAAAACTGCTACCTCCATTGGCGCTGCCG
GCTAAATTGATCGTGGACGGAGCCGTTGTGCTGCGATCCAAAGAACGTACACCAGCGGCT
GCTGCTGCTGCTGCTGCTGCTGATGCTAATGCGCTTGTCGACGCGATATTGCTGGCCGAA
CTGCTGCGTGTGCTGAGCGGCTTTGGCAGCCGATCCACAATTGGAGTCTTAGCAATCGGA
TCAATAATCCCCTCGGCCACGCCTTTGGCCATATGATCTTCCATGGGAGCCCCAATGAAC
GGCAGCATGTCATCATGCGTACCATCTGGCAGCGGTGTGAGTGTGACGAGCTTCTGCGAG
CGCGGATCAAACACCCTCTGGTGCACAAAGGTGAGCTCAGCTTTGCGGAACTCGCGCGAG
TAGGTGGGCGGAATACGCATCTTACCTTCCAGACGCACAGCTTGCAAAACTTTATCGACC
GTCTTGTACCTCCTGAGCAGCCTGTGCGCGTTTTTGAGCCCCATGCCGACAATGCTTGGC
AGATAGTCGCAGCCGGAAAGGATGGCCATCTGACGAAACTCAACGGCAGTCCAACCGGAA
AGCGCGACCTGTCGGTTGGTCCAGAATCGGTGTTGCAGCATTTCTACCGCATTGCCTGCC
TGGTCGAGTTTGAAGAGCACTGTCTTGCAGCCAAACACGAGCAGATCCGAGTCCTCAGTA
ACGACACCATCTATGATTCCTTCGGCTTCCAAATACGCCAGTTGTGCATCTGCCTCATAC
GGTGCTACGACGTATGGGATGTTGTCCTCCTTCAGCACCTTGATCAGCTGGAAGGCCATT
TCGGGCGTGATGTCAACGCATTTCGCGTACACATCCCTTGCTTGCTGCAGCTTTTTCTCC
TGCTCGAGCTCCTTTGCGCGTCGCAAGTTGTCGCTTCGACGCTGTTCTCGCTCATCCTCG
GTGCCCTTTTTGGCAGGAAGCTTGTCGCCATCAAACACGAGGTACGGTTTCACACCGAAA
TGCTGCAGCATACGAATGCGACTCACCGCGTGAGCAATGTAGCGCGGAGTTGGATCGCCC
AGAACAATCTCTCGTGCGCAGCCATATGCACCACGATGGAGCCAGACGTAGGCATCGATG
CCCAAAGTCTTGCCGGCATAGCTCGAGACATGAACCGAATTCTGAACGTCCTTGAGCAAC
GGTAGCAGACCCTGGATACCCATGGCGGTGCAGGCCGAAGGCGTTACAAGCTAGTCGAGT
TGCGTCTTGTATGAGAGAGAGGGCGACCGTCTCACTTCATTGTGTCGTTCAGGATGTCCA
AGGTGGTTAAGGAAGGAACGGCCAAACATAGCAACTGAGGACGCGCGCCATGACTTGTGG
AGGGCCAGTTTGCGTTTCTTGATTTGTGCGCTCTGCAAGCCCAAAACATTCGCAACTAAC
GTTAAAGCAATCACAAATACGAACCAAAAACACGAATTCCCATTTTCAATTAACACGTTC
AAAGTCACCAGTCGTGAGTGGGTCGTGACGTGCAAGAATCACGAATCGCGAATAATCTCC
GACGCGACTCGCTCCTGTGACAGAAATCCATCGGGGAATCGGGTAAAAATGGTTCTTGAT
GCGGGATTCACGATTCGATTCACGTCAACGCCGAGAGAAGAGTTGTGAGTGCATTCGTGA
TTCGCTTCGTCTTCGTCGACTATTTGGCTTTTTACGTTCATCATCGTCCTCGACGCATCC
ATCAACCAGCAGCGTTCTCAAACGACTACTATACAGTCAGAGCGGTGATCGCTCTCAGCC
GGACTCCCCTCCTTATTGCACTGTCCAAGCGTGGTGTATCGTTCTCCACCGACTTGCATA
CTTAGGGTCAAGGCATTTCCCGAACCCACCGCAGCTCTATACTGTACCGTCTCGACTGGC
GTGACAGTCAGTGCATTGGCCCATCATGAAGCTCGTCAGGTAAGCAGCCACGCTTCAAGC
CTTTGATGCCTCGACAAGGACGTCTGAATCGCTGACATTCGCTTGATCTTGTTTGCTAAC
ACGCTTACTCCAGATTTTTGATGAAGCTCAACAATGAGTCGGTGACCATCGAGCTCAAAA
ACGGTACCGTTGTCCACGGCACAGTCACAGGTGTAGACATTCAGATGAACACACATCTCA
AAACGGTCAAGATGACGGTGCGTGGACGACCTGCGGTGACGCTTGATACACTGTCGATTC
GAGGCAACAACATTCGATATTGGATCCTGCCGGATGCGTTGCCCCTGGATATGTTGTTGG
TGGACGATGCACCCAAGCCAAAAGGCAAGAGAAAGGATCCTGTTGCAAGAGGGGCAAGGG
GTGGTGCGAGCATGGACAGAGGCAGAGGCAGGGGGAGAGGTGGTGGTATGCGTGGTGGAC
GCGGTCGCGGCCGTTGATGCGATCCGTTGGCTTCGAGCTGCGCTTCAACTGCTTATCCAT
TTGCAGCAATGCCACCCTCGCTTTTCTTCGCTCGTTGAACATGCAGACACGCAAAATCAT
TGTACTTTTAGGCTTTACCAGCATCTATCTGTTTATCAAAAGCTGCAACATCGTTAGCTT
CTGTCTACCCCTCATGCCAGCGCCTCTTGCCCCTCTTTCGCCTTGGCTGCTGCAGCATCC
CTCGCCTCAACCTCGTCCATAAGCTCCTGCTCGCTCCTCAGCAGTGCTTCGGCTCTCTTG
GCCGCCTCATGTGCTACTTGTATTGGGTAATCCAATCTTGTAATTTGACCTCCTCTCAAC
AACAACGTCATCCTCTTGAAATACCTTTTCCCTTCGCACTCGAAGCTTGGGATATCCAAC
GCCTCCCTCAGCTGTTGGCGTTCGTCTGACAGCAGATCGAACTTGAGTCCCAGTCGAGCT
TTGGCTTCAATTTGTTCGGTGTGGGACTGTGTTGAGAGACCGAAGATTTGAAGTTCGGAT
TCCTTGGAGAGAAGGTGCGAAAGGTGTGTGTTGACAGAAGTGAGGTGAGGTGTGCAGCCG
GTTGCGCCGGGTATGCTGGACCATGAAGCAGGAGTGGCGCGGAGAGGTGAAGCGGTGGAG
GGGTAGAGGAAGAGCATGATCGGTTGTCGGAGCGACAGGGTGAACAGGTCCACGGTGGTA
CCAGATGTCGAGGCGAGATCGATCAAGGCTGGAAGCGGGTGGCCAAGCAGGTGGAACGCC
GCTCTGTCTTCTGCGAGCGCTGTTGGTGCGGACATTGCGGCTATGCTTTCGAGACAAGTC
GATGCTACAAAGATGGGTCCAGTTGGTGCTGTCGGTTCAGATGTCGTACAAGAGCAAAGA
ACGAGGTAGCCGTTCCTGAAAGCACATATCCGATTTTGAACCGGCCGATACACTCAGCTG
CGATTTGATTTTGGTTGCTCTTGAGAATCACAATCACGAATTGTACAAATTCTTCCAGTT
GCTAACTACCACTTTGTCCCCTTTTCACCATCACCATCGGCGAACTGTAAGTATCACCGC
ATCACACACCCCTGCTCTCCCATCAGTCTTCGGAACTCGACTGGGAAGTGCTGATGCAGA
GATGGCGAATGACGACAACGTAACAATCATTATAATCTGTCAATCCTCTGATGATCTTCC
CAACGAGGAACGTTCACTTGCGGAGACTTTGTTTTAAAAGAGTACGGACGCTTTTCTCTT
GCTACGTTTGGCACTTGTGGCACATGTATGCGATGGTTGCTGACGCTCGTGATAATCTTC
TTCGCTCGCACTTTCGCTGACTCGTACCAGATGATCACAGTCAGCTTGTATGTTCAAATC
GCCCTGATCTTCGCCTGACACTCTGTTGATGCTCAGATATAGAGAGACACCGATACATAG
ACACGAAGAGCATCTCCTTGTATCAATTCAACGTATGACACGCTACCACAAACGCAAAAA
AAAGGCATTTGACGATGAGCTGAGATTCTCGACCGCGCTAAAACCGAATGAGGTAACTCC
CATTACTCCTCGTCAGATACCTGACCCACTTTACGCTCTGATAGTTGCTCTTCTCAAACA
CCTTCAGGTACCTGACCAACAACCCAGAGCTGGTGAACATGAGTACCTGGAAATCCACCT
CGATCGGTGGTCTGCTCCACGTCTTCCTGACGGTTGTACTACTGAGCTCTGCATCGGCAC
CGAAGCTCGCCTCTCCACCACCTTGAATCCGCGCGATCTTCCAGACGATGTGATTCTCGG
CGGGCACGTACTTGGCTTTTCCCATGCTGACCTGGCACTTTACCGTCGAAGTGTTCAACG
GCGTAGGAATGCGTAGCACCACATTGGTAGCGTTCAGCTTGCTGTCGAAATTCGCTTTGA
GGTTGAGCGTATATTCGACTTTGCTCTTGGATACCTCTTCGACAATGGCATGCACCTTGA
AAGGCAAATTCACGTTGGTGGTCGATCGATATCGCATCAGCTCGAACTCGCCATCCGGTG
GAATGAAGCTGATGCTGCGATCCGTATCGTACTTTCCCAGCTTGACACACTGATGAAACT
GGCAATCGTCCAATTCAACCGCATCCACCTTACCGCGATTCTTGTCATTCTTTTCCAAGA
CCAGCTTGTCGTTCAGTCCAAATCGGCATTCGGGCATACCGGATAAGTACGCCCTCATTA
GGATAGCTCCATCCACATCCGCCCGCAAGATTGTCCCCTTGTTGCTCATCAGCAGATTGA
CCGTCTCTACTACATCCACAAATGCCTCGTTCTTCCTATACTTTACATCCGCTCTGCGCC
AACTCGTCGCTCCAGTTGCCTGAATCGTGATCTTGCTCGAATCCTCCCTCACCGCCTGCT
CCGACTTGACGCCTTCGGTGGTGATGTACATCTTGAGTGTGTCGATTTCTGAATTTTGCG
GATAGCCAAAGTCCAAGATCTCATCTAGCAGTTCATAGATCAGCACAAAGTTGTTTTTCA
CCGCTTCCTCGTCGAATTTGCCGCCGAAATACGATCGACCGATGGTGATTACTCTGTAGC
AAAACTCAAATATGAGCGCGGCGTTGGCGTTGCACTTGGTGACCGCGACAATGTAGAGGT
TCTCGTGCCGAACGTGGAAGAAGCTCGTGGAGCCGAGCGTGATGATGGGCGAACGAACGT
CAGGATTCGAGACGACCTGGATGCGGAAGATATCGGCGATACTGCGTCGAAGATCGTTGC
GGAACAGACGCGAGATGAGCACCTCTCCTTTCTGGTTGAAGATGAAGAACGCCGAGATCA
TGGTGGTTAAGTGTGTTGTGGGGTAAGACTGAGAAGAGGGATTTTATAACCCTTGGGTAT
ACGCCAGAAAGAGTGACAAGTGGCACAAAGGGAAGCACGTATCGCCGTCCAAAACGGTAT
CTCGACCTCTGCCCGATAGCTGAAACGCGTCGTTGGCCGTATGCGCTCGTCAGGGGTTAG
CGAATGTGGTGGGGCGAGGGTCGCAGGCTTGATTGGATGCAACGAATCGCGGATACGTTA
GTGAACATAAGCTGTCTATTGGGAAGGCCTCGACCGTCGGCTGCACAAAGGCTTGTCAAG
ATGCATGTGCTCTGCAGCGGGTGAGGACAAAGGGAACCGGTGAGACTTGGGCTAGAGTTC
AAGTTGACGTACTCGTGACTGTAGTTGGACGGATGAACAAAGGCAAGCTGATATTCCCTT
TGTCCCACTCGTTGACTCTGGATATGTCCCGAGAGCCGAAGAAGCAGCGCTCAAGCCAGC
TCTGCGAAAATCACCACGAGCAATATTGACAGGATCTAACAGCTCAGGATCTAAAAGCTT
TATCTTGCATACATGCACGATGGCACATGACCGTACGCCACGTGACACCGTATAACTCAC
GACTGTGACAGTGATTGTTCATCATCATCAACCCTCTTTCGGCCAGCGACACAACACACC
TTCGAGCGATAAAGGCCATACACGCGCTGCAAAGGGCCTGACGCAGAGAAGATCTAAGTT
TTGCTGGATTTCATGCGACCTGCGACGCAACTCGTTTTTGTACCGCTGTTCGCATGAAAG
CGACAATGGCAGAGCATCCACTCAAGCAAAGCCGACGAGCGTGTTGCAGTTCGTCCAAAT
CAACAGCGCCCTGCGATTCGGCAAAGATCTGTTCCGAGATCTCCCGTGGTGTTGCCTCCT
TATCCTGTTCATCCAAAGCTTGCGAGAATGCAAAGGCAAATACGTGTGTGCTGAGAGCAT
AGTCCAACTCTAATGGCGTTGGGTCCAACAGTACCACCGTCCTACGGGATCAGAATCAAG
ATGTAGTCAAAAAGAAGCGTCAGTCACTCGTAGATGAAAAGCTGTCAAGTGCATCGCACT
AGTCTCGACACTCACTCTGCCGTGTATCGCTTGTTGCTGTCTTTCTCGTCATACCTATCA
ACATCGTCGCTTTCATCTTGCTCTTGCTTGTACTGGCGCACCAGACCTGCCAACTGCGAT
TGAGACATCTCAGTTATGTGACTGTTCTGTCTGAGCACGAGACCCTGTGTCGCTGGAAGT
ATGGCGCATGCACAAGCGGCTACGCTAGCTCTTGCCGGGATTCCTGCATCTAGTAATGCC
AACGATGCAGCGTTGATGAGTGCAGCCTGCTCGGTAGCACTAGGCGGAACATCGGGACCC
AGCAGCAATGGTTGTCTTGGCACATGTCGATGATTGTCTCCAGTATCGGTTTGGAGCGGC
TGCCCAGCGGACTGCGGCAACGATGGTGACGACAGCGTTTGCAGCACCAGCTGTATCAAT
GAACGTGGATGGTGATGCAGCAGCAGCACAGAGGAAAATGCGGTGGTGAGCGCATCAGAG
ACAGCTCGTGCTGGAATGCCTGCAACACCGTGTTGAGGCTGGTAGATGACATCAAGGGTC
GCACGATCCGTAAGTTCGTCCCTTATGCGCACTTCTGTCGGTCCTGATACTGAGGCGACT
ACATTGACTGGACCGAAGGAAAACGAGGCGCTGGCATCAGACCTTGCCAAGATGCCGAAT
TCAGCCGACAGTGATCGGAGCGCAGTCGGAGATGTTCTCCTAGCGGATTCTGACGGTCCT
TCTGTCGATGTTGCTTCTACCATGGTGAGTCGAAGAGCAAGCTTCTCTTAGTATAGTAAG
GTCGAGTCGAAGAAAGGGCGTGAAGGATTGTGAATATCGGGAATGTGCAATAGTTACAGA
GTGATACGTCTGAAAATGTCAAGTTTGTTGTCCGAATCCCGAGCTTTCAAAAATCGTGAA
TCGTGGATATAACAAGCACCAAGTTATAAGAATTCACACAGCTTATGCAACAGGCGGGAA
AGGAAAGGGGGAAAGGGAATTTTTATCACGCAGCGATTTGTGATTCGTGATTGGTGATTA
TTCTGCCGTGTGCCTGCGCGAATTGCGAATCTTTCCGAACAAGGCAGAGTCAGTTGAGTC
TCGAAAGCAAACCGTGGTGGGTCCTTCGACTTCTTTGCCGTTCATAATCATCAATATCAT
CACCATCGACGTGCTTGAAATACGTTGACAAGCAGCACTTTGGCTGCTCCACTCGGACAA
TCATGAGCTCGACACCGCCATCACAGTCACAAACCACATCGTCGGCATCGACAACTTCAG
CCGCCTCTACATCAGCCTCCGCGTCAAGCTCGTCAACCACAAGCAATGCCGGCTCTGCTG
CTAAACCGGCCGCTCCGGCTCCGGTCCCTCGCGAAATACCTGCCGTCCTTCGCCCACTCG
AGTACATGGGCATCCCCAAAAGCGTTCTCGCTTGGAAGCCTCGCTTGCCATCCCGCAACT
GGTCCATCTTCCTCGTCACTGTCGGAACGCTCTCCTACCTCTACTACGATGACCGTCGCC
AATGCAAGATCATCCGTCAAGACTACATCGACAAGGTCAAGCATCTTTCCAACGAGCCTA
TGAAACCTGGAGAGTGGCCACGCAAGATCACCGTCTACGCTACTCGTTCGCCCGGTGATG
ACGACTACGACAAAGCGCTTCTTTACTTTAAGAAGTACATCAAGCCTGTGCTTGTCGCTG
CTGGTATTGATTGGGAGGTGACTAACGGCACTCGCCACGGCGGTCTAGCTCGAGAGCTGC
AGAGCAAAATCCAGGAGAGAAGACGCAAACTCCTTGGCCTCGAGCCTTGGATGGACGAGA
TCACTGCCATGTCACAGTCACAATTTTCGCTTACACCGCAGCAGGAGCTTCAAAGGGAAA
TCGATGGTGGAATCGTTCTGGTCGGTAGACCTGCATTCAAGGAATGGGCGTGGGCGCTCA
AGAATGGCTGGTGCACACCCCTCGAAGTGCTCAAACGTGATCGAGACGATGAGCTAGCAC
AGGAACTCGCAGAGGACCCTGCATTTGACGAGATTCCTGCCGAACCTTCCACTTTGGCCA
ACAGTGACAGCCCATCATCAACAACGAGCGAGTTCCTCGACGAAAAGGACAAGGCCATCG
CTGCGCTTGCTGAAGCAGGCGACGAGGATGGCGCAGGTGCACCACTTCCATCGCGTCTTG
GTTCTGCTACCACCAACCTTGGTTCTGTACCGTATGGTTTCGGCTCCGGTCCCAACGCAT
TTAGCGGCATGAAGGGTCCATCCCCTGCTGATACAGCTAGAGCCGAAAAGAAGCGCGTCA
GATCCGAGGCCGAAGCTGCCGCCGCACGACTCGATCCTAAGCTCCTAGTACCATCCGAAC
AGATCCCGGCCCAACCCCCCATCTGCTTTGTCGACTTTACCAATCTGGTCGGTTGGCGCA
ACATTCCACTTCGCATGTATCACTTCTTCCGACAGCGCGACAAGGTGCAACACGGGGCCG
AGCTTGCGCTCACCCTTGTTTATGGTACCAAGGAAACGGCGCGTGAATTCCAGCCCGGTC
GTCTTGGCACTCAACCGGGCCAAGTGCCACAAGTCCCACCGCAAGGCGGGGATCTCGACT
GGGGCATCGAAACGGAAGAACGCTACCCACCCTACTTCTTGAAAACCGAAAAGAATATCG
CCGAGGCACGAGAGAGCTACTACAAAGCGCTTCCGAAACACCTCAAAGACGCACGAGATC
TGGCCAGAGGACTGCGTGAGCAAACCAAGCTCGAAAAGAACGACCCCAGCAAGACCGAGG
CCGAGCTACGGGAGCAGCGTTTCAACAAAGAAAAAGAATGGAGGAATGCAGAGATGGGTT
TCGAGATCATCCGACCCAGCGCAGCTGTCGAGTGGGACGAAAGGTTCCGCGGCAGCTTGA
GGGTGTTTGAGCTGTCGAGCGAGGTGAGCGAACAAATCAACCACCACCAGCAGTTAAGAA
AGGAGGCGAATAAGGACAAGGAACAAAAGACGGCAGCCGAGGAAAAGAGATTGAAAGAGG
AGCAGGCTCAGCGTCAGAAGGAGCTCGAATCTCAGCCTCTTGAAGAGTTGCCCACGGGTA
TCTAGAGCATCTGTACTGTATACATACACAAGTGAGCGAAAGCATTGAAACACAACCCTC
ATCCAGATTTGCATGTTTATAGAAACAATTCCATGTGAACCAGACGGGGCTAGAGATTGA
CAGTGTCGACTTGCTGTCTGAGTGTTCATCATCATCGCGCTCATAGCCAAGCGGCCTGGT
CATCGTGCATAGCAATCACGAATTGTGAATGTGAGTGACAGCCAAAAGATATACAATCAC
GAATGGGAACGGGGTGAGCTTCAACGGAACAACACGGGAACCTCGCATCAACTTAATCAT
AATCGTGAATCGTGAATGAGTTTGTTTGCCTTTTCATAAATAATCGAAGCGTAAAAAGGA
GGCTTTAAATTTGTGATTCACTCTTGAGGACTCTTTCGGAACGCGGAACTTGAATTGAAA
GGCACAACACACTCGTGACTCGTGACTGCTACTTGACTCGGAACCGTCCTAGCTTTCAAC
GCTCAACACCGATCATCGATCATCGATCATCGATCAGACGACAACGACCGCTACAAGAGC
TGATCGCAACCATGAACGTATCCGATTAGTCAGTACATCGATCTTGTTGTTTATCTATAG
TGTTCGGCATCACAAACTAGCATATTCTTCCATCTGCAGCAACCACAATCACCATGTTTG
AGCGATCACTCTCGGCCCTCATCAAGGGCCTCCGGTCACATCGCGGCAAGGATGAGCCCA
AGTATGTCGCTCAGATCATGGACGAGATTCGCCATGAAGTACGCTCGGGAGACCTCGAGG
TAAAGGCAGAAGCTGTGCTCAAGCTCACCTACCTTCAGATGCTCGGATATCCTTTCTCTG
GCGCCAACTTTCACATGCTCGAGACGATGGCTTCCGCAAAGTACCACCACAAGCACATCG
GCTATCTTGCTGCAGCTCAGTGCTTTGCTGCTGACACGGACGTGCTCATCTTGGCCACCA
ACATGATCAAGAAGGATTTGCAATCGAGTCAACCTCTCGATGTAGCAATCGCGCTCAATG
GGTTGTCACACATCACAACACCCGACCTGGCCACGCATCTGGGACCGGATGTCATCAGGC
TTTTAACGCATAGCAGACCGATGATCAGGAAAAAGGCGCTGCTCGTGCTGTATGCGCTCA
TCATCAAGTCGCCCAATTTGCTCGAAACAGGTTGGGACCGTTTGAGGGATAAACTCGACG
ATTCAGACCTCGGAGTGGTTTCGGCGGCGGTCAACGTTGTCTGCGAGCTGGCTAGGCGTG
ACCCAAGACCATTCCTTCCCCTCTCACCGCAGCTCTTTCGTCTTCTGACCACATCCACTA
ACAACTGGATGCTCATCAAGATCATCAAGCTCTTTGGCTCGCTCACTCCCCTCGAACCAC
GTCTTGTCAAGAAGCTCGTTCCGCCAATAACCACGATCATCTCCACCACACCAGCCATGT
CTCTGCTGTATGAGTGTATTCACACCATCATCATCGGCGGTATGCTTACTCAGCCTGGAG
GAGAAGATCTTGCTCACACATGCGTCGAGAAACTGGCTGCTTTTCTGACGGATTCCGATC
AGAATCTCAAGTACATTGCGTTGCTGGCGCTTGTCAAGATTCTGCCGAGTCACCCGCACT
TGGTCGCGGAGCATCAGGATGTCATCTTTGAGTCCATCGAAGATCCCGATCTGTCCATCA
GGCTGCGCGCGCTTGAGCTGGTATCGGGTATGGCGGTGAGCAGGAACCTAGAAAGTATCG
TCTTGCAGCTACTCTCCCATCTCGAGCCACCCTCTTCCTCTTCTCAGACCGCCTCGGGCT
CTCTCAACGGCGCTGCAGCAGCGCTCAAAGCGAGTTTGGCAAGCGGTGGTTGGGCAGGCT
CGGATGCTGATCCATCATCCAGCTCGTTAGCCGCTATCACTTCGGCCAACAATCCGACAC
TATCGCCGTCGTACAGGCTCGAGATTGTCGAGCGCATTTTGGCGCTGGGAAGCTACGATA
CGTACGCCAACGTGGTCGACTTTTCTTGGTATCTCGATACACTTGTGCACTTGTCCATGG
TTACCAATTTGCCAGATGGGAACAGCATCGGGTCGCAGATTCGAGATCAGCTCATTGACA
TCACCGCTCGAGTCCGGGCCATTCGACCGCACGCGACACGCGTCATGGTTTCTTTGCTCA
GCGATGGACGTCTGGTGCCCTCGTACGATTGGACGCGATCCGATGCAGGATTAGTCCTGA
CCAGGCCGTTGTCAGGTGCTGCGGGCGACGATATGAGAGAAGCACGCAAAGTGCTTCACG
CGTGCGCTTGGATCCTGGGCGAATATGCCTACGAACTCGGCAGCCCTGCTTCCCAAGTCA
TCGTGCAGCTGCTCAGACCCGCTCTGTTCGATGTCGCTGTCTGCGATGCTTCCACCTCGG
CAGCGTGCGTACACGGCGCGGTCAAATTGTATGCGTTCTGGGCTTCGGCGCTCTCGACGC
GGTGGAGCCAAGATGGTATGAAGCCGCAGGTTGAATTCGACGATCTAGTTGATACAACAC
ACGAGGTTGCGGCGAGGTTCGAGGCGATTCAGAGGATGTCGTTGGATGCAGAGGTGCAGG
AGCGAACGGTCGAATATCGACAGCTGTTCAGGCTGATACAGAAGGATTTCGAGTCGTACC
AGGCCGGGCCTTGCACAAAGGACGCTAAGGCAGCGGAAAGCGCAGGTTCGCATTCGAAAG
ATGATCTAGGAAAGCACGTTCAGCAAAGCGAGAAGAGAGAGCCAACTCATACCTCACCAC
CACGAAGTCTCGATTTGCTCTCGCCGCTATTTTTCAACCACGCACTCGGACCTTTGGGTG
CCAATGCACAGTCTCGAGTGCCAGCGCCAATCGAGCTGGATTTGAACGCGTGGATCGTCG
CTCCTGAAAGCTACGTCGTTCTGGACGGAATCCATCTTCCGTCGCACCTAGATGCAGATA
ACGATGCGCCTTCGACCACCGATGTGGTTCAAGCCGCTCCCAAGTCCGCCGATAAGGAGA
GCAAAGCGCAACGCGACGCAAGACTGCAGGCTCAACGCGCACAAGATCCGTTCTACATTG
TCAGTGCTTCCAACGCACCGCGGCAAACCGCACGACATGTAGACGAGGAGCAAGATGTGG
ATCAGATCCCCATTGTTCGATTGGACACTCTTATGGGTTCAGTAATAAGGGGTGCGCAGA
ACGAACATGTGAGCGCTCCAGTGTTGGAACAGGAAGAGATGCCCGAGCCGATCGCTAGGA
AGAGCAAAAAGAAATCAAGTCTCAAGGTCACGCATGCACAAGATGCTGATCCAGAGGGTG
CTATGAAGGTGGTCAAAGTGACCAAGAAGAAGAAGCCGTCCAATAAGAGTGGGGCGTCGA
GGGTTGTCATTGATTGACTTTTAAGAACGGCAGTGTCGTTGCATTTGTGGATGTCCTGTC
TCTTTCACAAGGCAATTCATTCAGTTGCGATGCACATCGCTCTCGGAAACTCACGAGGCA
TCATGCGAAAAGTGGCAAGAGGTGGTCGGTTTTCAATGAGACTCGAGAATGCTATGTGCA
AAAGGTTGTGTCAACATGGAGAGAGTGCTTAAGCCAAGTGGGTCTACTTGAGCTGCCATC
GCAGGGCAGCGTAGAACAAGACTCTGTAAACGACAATGATGGCGACCAGAATTCCAGCGC
CAAGCGCTATGCTGATGTTTCCAAGTTGCAAGGCCTCGACGACATCCTCTCCGCGAAGCG
CGCACGTTCCCTTAGCGATCAGACTGCTGGGGAACTCGCAGCTACAGTCGCCAGCCTGGA
GCGAGCCGGAACAGCTAAAGACCAAGCCGTTGAAGTCGTTCTGAACGAGCATGCTGAAAG
CGTAGGTCTCGTAGTCGATCCAGTGCGCCCAGTAGTACCAGAACCTGGGCAGGTTGACAC
TTCGAATAAAGTAGCCCTGGACGCACATCCAGAATCCGTTGAGGAACGCGCTGACAGCGA
GCGCGGCTACAAAGATCGGTAGCGCCGCAGCGATGAGCAGAGCTTGGAACTCAGCAGCCA
CCACTCCAGCATACAGGTATGCGAGGAATCGGAAAAACGTGTCCGCACCAGGATGCAAGC
CAATGGACCAGTAGCAGATAATCGAAAACAGTGTGCTACAGAGGAACAGGAGCGGCAGAG
TCGAGATTGTGTTGGCGAGCGTAAAGGGCAGCGGACCGTAGAGGTTGTTGTTAGCCTCGC
GGAGGAGGACCGAGCGTTCCTCGAGGAACGAAGGGATGCCAGCGACCGACATGAAGCCGA
GGAACGCGACCGAGAAGAAGTGCACCGACAGTCGGTCGTTGATTCGAGTGGATGTTTGAG
CAAGCTTGACCCAGACCGTGGCGAGCAGGATGCCCATACCGATGTACATGGACAGACGAA
CCCCATACGCGAGAAGGTTGCGAGAGTAGTTGACAAAGTTGCGACGTGTCAAGGTGATCG
TTCGCGACAACTGGACGGATAGAGCGCTCGATCCTTCCTCAACAGAAGGGCTAGAGGCGT
GAGAAGAGCGTGATGGCTTGAAGGCTTCGTGTTTGGTTTGCTCTTTGCTGCTTGGAGCTG
CTTCTGCCCCAATCGGTGCCGAAGGATGGCCGCTACTGCGACTGCTAATGGACAAGCGTC
GCATCGTAGCAGCAGTAACCCTCGTCGAAGCGTAGTTTGCCCAAGCTTCAGCGAACCCTT
TCGTATCACCCTTCCTGACCTTGGCTTGCATCGTCACCTCCTCAGCCTCAGTCTGACCAC
CTTGCATAAAATCATCGTTCACCAAGGAAACCATGAAGTCGGCAGGGTTCGTGTTCTCGC
CACACTTCCAACCCAACCCCTCGAACCAGCCTTTCACGCCACCGACTTTGCCTTGATAGA
TTGTCCTGCCTTTACTCAACAGCAGCGTCTTGTCAAAGCAGCTGAAGATTTCCCAGTTGG
GACTGTGAATTGTAGCCAAAACTGCGATGCCATGTTTTGTGGCCAGCGCTCGGATCGCCG
AAATGACTTCGTACGCGGTGAAGGTGTCCAGACCACTGGTGGGTTCGTCGAGAAACAGAA
TCTTGGGCAAGGTGACGAGCGAGCAACCGATGCTAACACGACGTTTCTGGCCACCACTGA
TGCCGCGTTGAATCGGGGTGCCAATCTTCTGGTTTGCGACTGAAGTCAGACCGAGATCGC
GGAGGACGAGGTCGGTCCGTTGGTCGATGGCGGAGAGCGGGGTGGAAGGCGGAAGAGAGA
GTTTAGCCGAGTACCAGATGGTCTCGCGGACGGTGAGCACACCGAGAAGCGAGTCGGACT
GCTCGACGTACGAAGAGATGCTCTTGACGTCATGTGCAGAGATGGGGACGGTGACGTGGC
CAGAGGTAGGCTGTTTGCGACCGGAGAGCACGTCTAGCAGAGTAGACTTGCCAGCACCCG
AGGGGCCCATGATGGCAAGCATCTCACCGGGAACGATGCTGCCGGAAAGTCTCTCGAGCA
GAATCTTCTCGCTCCAAGCATCGGCTGTTGCAGCGCTGGAGGACTTGAACAGTCGTGAGC
CGAGAGAACGCTTGGCCGGGACCGACACCTTGATGTCTTGCCATACGAGGCCGGCGGCGC
CGTCTGCCTGGCAGAGGCCAGCTAATTCGATGTCTTTGTTCATGATTTCGACGCTTGAGA
AAGGAGAAGTGCTGGCTCATGAGAGGAATCAGGGTATGTAGACATCTTGACGGGACAGGA
GAGCAGACTTTATATGACCGCCTGACCGCTTCGAACGCAGACTTTTACTTGGCGTGTAGC
AATACGAGCACACCGCCTGGCCTTTCTGCAACGCCAGAAAAGTGTCAACGCCTTTCTTTC
ATCTGCTCGTCTTCTCGAGTCATACCGTAAAGTACGGCGAATCGATCTTCTCAGTTCTAG
TCCATCTCATAGACGACCAAAATCAGCCGCCGAGAGACAGGCGAATGGAGAGAGCGAAGC
CGTCGCAGAGGAGAAGGACGCAACGGATTTTTGCTTAGGCGCGCCGATGACACCCGAAAA
ACAGAGGAAAACCCGGGTCGGGTCTCCTGATCCCATGTTGCACATTGCGTGGATCTCCTT
GTTTACTCAGTTATCCTCGCTTGTCGCTTCTCGACTTGCACTTTGTAAGATGGCAAACTT
GAAAGCAAGATGCACAAATCCGCGTTCACAGAGCCGATGCCACAGCCTCATCACGTATCG
TGCATGGGTGGATGGATTGTCAAGCTTGTATCCACTCACTGGCACCGCTGGCACGATGAC
GGGTGAGGTCCTCTTCTGTCTTTTATTCATTCTGCTCCTTGTCGCATCAACGTAGCATGT
TTAACGCCGAAGTGGATCGAAGCCGGGTATGACAGCGATGCAGACAAGCTTGACATCGCG
CTATGGCTGTTCATGCCACTCTCTGTCCTATCGCATCTCTCCACGTCAGCGGCGGTGAGT
TGCGTTTGAAATGGTTGGATGACATTCACGATTGCATGACTCGATTCTCGCGCCTACTGG
CGGGCAACTTACGGAGCATTCTTCACCCATTGAGCGAGCAGCGCCGAGGTTGATTCTCCA
GTGGTGAACACTGTGTCGTTTTTGGCACCAGCGACGAGAGCACGAACCTTCTCGACTTCT
CCTCTCCTGCATCACACATCACATGTAACCGGATCGAAGCATGAGCGACCAGCGCAGAGC
CTCGAATCCTCGATACCGGTCTATATTCCTCGAGATGCTGAAGCAGACCTCTTATCGCCA
TACGATTTCGAATCGATTGGTGTTTTCTGCGCTTCAGGAGTTGTGTGGGAAATCAGACGA
CGGAGCATGGCGACAAAATGGGGAGATCAGGGTAATCGTGAATGTGCGGGTCCTTGCCTG
ATCCGAACGAACATCTGGATGTACACCTCGTGCCTACCAACTTACCACGATCTGTGAGTG
CGCCAGGACACCGGACACACAAAAACTTTGCCGTGTCACATTCAAGACAACACCCACGGT
CCAATTGAAATCCCTTGCATAGGCAAGCTCCTTTTGTTTTGCCCTGCCATAGCGTGAATG
GCATATCGAGCCTGGCCCTTCCTTCAAGTGCGTATCTCGCATCCGCATTCATCTTCCTAT
GCTAATACTGTAACTTGGTCGTAGGCATCACGATAGCCAAAGCGTGAAGCTGGAGTGATG
GCAAAGCGGGTTGGTGTACTCAGTGGTGAGTGCAGCAAATTGAAGAGGCGCAAAATATTA
ATCAATTACTCTAGTTATTTGACAGACAGAGCTCCCCGTGTCTATAGAATCACGAGTGCA
ACTTAACTATAATCACGAATACAGTTATGTAAAGTTCAAAACTGGATTTGAAGAAATTGC
ATACCGCTCGCCTGACTCTTCTCGGCAGGCCACGCTCCGACCGTTCTAGTTGCGCCAGAC
TTCCTAGCTGATCTTGCTGAATCCGTCCATATCGTTGCTCTTACCTGAGCAGGTGACGCT
CTCTGAGTAAAAAGCGGTCGATGGAATGACTCGAATCGCTTCAGACAGGCAACAACAGAG
TCTTTGGGGCATCGGAAGGTTGCGCTTACCAGCGCGAGGGCGGCTTTTTGGCTGTCAAGC
AGTCGAAAAACAGCTGCAATAGGCAGAGTATAAGAGTCAAGCCTGTCCTGGAGCTTGATC
ACGCAATCGTCGAAATCCTATCACGCCATCGCTCGTATTACAACACCTCCCTAGTCCCGC
TCGCATTTCATATCAACGTCCCCTCCCCATTACACTCTCGGTTTACCCCACATCGGCAAC
CGAAACGGAAGCTTAACTTTTCCGAACGTGCATCTCCAGGGGTGACAGCCAAACAACCAG
ATTTGCTTTCGAGCGTTGTTTGACAGGCCTCGCTTGCGGTGCCAGCTTCTTGGGCTTCGG
AGAATACGGTTGATATTGGGGGTGTGTGGATCCAACGGAGAAACGCGGAGATTTCATCAG
TCCGGGCTGTGACACTTGTTGGTGCGATTGCTGCCTGGTAAGCGAAACCTATCACATCAT
GTCATTGACATTGATCAAAGCCGTTTCTACGGCCATCAAGAACCCGCACCTGTCCTTGTC
TGAGTCGGTCTCCTATCAACGCGATAAAGCTCACTTTATCTCTACTCATCCTGCATACCC
GGATGCATCGCTCACCTCTCTCCGCAAACGCGAGTTCTCTCGACTGGACCGTTCGAGTTC
TGTTTACCTCGACTACACTGGTGCTGCTCTGTATGCCTCTTCGTTGGTCAAGTCGCACGC
AAAATGGCTTGGTTCTTCGATTGCTGGAAACCCACATTCAACCTCACCGGCTTCGCTCGC
CTCTTCTCGCGCTATGGACCAAGCTCGTGCAGCGGTGCTCGAGTTCTTCGACGCAGACCC
AGAGGTGTACGATGTGGTGTGGACGCCCAACGCCACAGGCGGCTTCCGAATCGTTGGCGA
AACGTACGATTGGCACGACAAGACGCTGTTGATCCCTAGAGACGCACACAACTCGTTGAA
CAGTCTTGCTCGACAAGCCGAGCGCGGTGGTGGAATGTTTGAATTTATCGAATTCGATCA
AGCCTCGTCGGCCGCGTCGTCGTCGCAGCAGGCAGATTCCATCTCGAAAGCCGCTTACCT
CGAAAGGCTCTCGCAATCCCACGCCGAGAAGCGTGCCAAAGGCATGGTATTTTTCACGGG
TCAATCTAACATCACCAGCGTAAAATTGGACCTTAGCCTCCTCCCGCTCGCCTCTTCGCT
CGGATGGCACGTCGGTCTAGACGCCGCTGCACTGGCGCCTTCCACCCGAATCAGTCTCGG
TTCCTTGCGCAACTCAGTGGATTTCATGGTAGTATCCCTCTACAAGATCTGCGGCTACCC
AACCGGGCTTGGAGCACTCTTGCTCAAGAAAGACCGATACGCGGATCTGACCAAGAAATC
CACTTTCTACGGCGGAAACATCATCGGTATCACCATGGACAGGTTTGACTTTACGCTTGT
CGAGGGTCCTGAGAGGTTCGAAGATGGCACGGCCAACTTTTTGTGCATGGCCAGTGTCAA
GCAAGGTTTGGAGTTCGCTGCGAAATGGATGGACAAGGTCGGTCGGAGGAACGAGATGTT
GATCCACTGGCTCATTCGTGAACTGGATGGCATCTACTATACCGAACAACAAGCTTGCGA
GGGCAAGGGGAGCGATCTCGAAAAGCGCTCCACCCCGGACTCGTCGGTATCGTCTACTAC
TTGGCACAGTTCGGCGTCGTATGAAAGCTCGAGGCTTGAAAAATCGATTCGTCACGCTTC
TACGCCTGCAGTCAAGCTCGTACAGGTTGGAGGACCGATGGCGTCGTCCACATGTGCACG
TGGAGCTACGCTCGCGCTCGTATTCAGCTCGCGCTCTGGGCTTGCGCTCAACTATCGCTT
CGTCATCTGGGCGGCTGCACTCGAAAACATCTCGCTCCGCGGAGGCCCCTGCATGTGCAA
CCCAGGCGCTTCTTCCGCTGTCATGCAGCGTGGGCTCATCACTGATCTGCATGCTTCTTT
CATGCTCGCAGAAGCCGATGTCGGCATCGTTCGTGTCAGCCTCGGCACCGCCACTAACTT
CAAGGACATGTGGAGGCTGGTCAACTTTGTCAAGAAGCTGACCGACAAACAATGGCTCAA
CGAGCGCTGGGAAAGGTATGTCGGCGAGGGCAACGCCGGGGCCAAGCTGGAAAACGATAT
TGAAGCTCTGGTCCAGATGGCGACGCGCAAGAGAGCACAGTAAGCGTGAACGACGATGAT
CGTGCGTGATGCGTGGTGCATGGTACGTGCTGATGACCAACACCTTGGGTGCTTGTTTGT
TTTGCAACATTTTGTATTGTCTCTATAAAGTTACGGAACCTGGAAGGATTTGCAATTGCA
GTCACCACAGTCACGATTCACGATTCGTACACAGTAGTTCAAAGATGGGGTTGTGTTTGG
AAACTTGCATCTTGTGGTTGGTGCCGTTGAGCCGATCCGTGATATGCTCCTAGTTAGGGC
TTGGGGAAGCGCTGCGGGGCTACTGGTTGATTCAGTGCTGGATCTCGGCGGTCGGTGTGT
TTCCCCACCAAACTCTTACCAAGCGTCTATGTCCTCAGCGCTTCCTCACTAGACATGCTT
GAGCCTATCAAAGCGTCACAGATGAATATGACCGCATCACAGATGGATATGAGCGCAAAG
CGAGAAATGTTTTGAATTCAACATGTCGCCGATTCACAATGCCTCGAGCGTGCTCCTACT
CCTCTGCGCCGTAGCCTGCACGCGCCTGGCATCGCGCAGCACTCTGCCCGCAGCCAGCGC
TACCACGTTATCGTTTGCCCATCTCTCATCCAACACCACATCGCCGTCGAGCTTATTGGC
CTTGTTTGGGTTGGCAGTCTTACACGCTTGCAGCGCACGGACCACTTGCTGCGCGCTCTG
ATCCGCCTGATGCAGCCACTCGATCGACCTTTCGCCCACACTGGTATTCGACACACCGGC
TTTGAACCACGATGCAATCAACTTGGACGTCGAAATGGCGCAAGATGTGCGAGTGAGCGC
AAACATGGTTTCGGCAACGTGCAGATCCAAGATGGATTGGTGATGGATGATCCATAGCTT
GTGCAGTTCGGCTTGGCACTGAGTGGAGGGATGGGCGAGCAGCCGGTTGAGTTCGGCGCA
AGCAAGCTGTAGGGCCGACATTTGCGTGTGTAGCGCTTGTTGCAGAGACGACGAGGTGGG
CGTGCGCGCGTGTAGAGCGGACTTCGAAACCAGCGCTGCGATCAGTGACCGTGTGAGCGC
GGGTGTTGCTGCTGCTGTTTCCTTGTTGATCAGTGCTGATCTTGGTTCCGCCACTTGAAT
CGGCTCGACAGGTGATTCAGCCGACGATTTGCTCGATCCAGAAAACCAGCCTCGCAGGGA
TCCTTTCCGTTTCTCTTTCTCTTGCACCATGGACTCGACTTTGCTCACTTGACCACTCCT
CGCATTCAGCTCCGGCGTAGATGCTCCAGCCGTAGCAGCAATACCAACCGCTCTGTTCAA
CCACTCTTCCGCATCCGGCTGTCTATCTAAGGCCAAATACAGATCACCTAGCTTGGTCGC
AAGTCTCACCAGCCTGCTGGCATGCTGTCCACTGCTCGACTCTGTCAAGCTCGCGATATC
GTACAGCTTTTCATAGCTGCCAATCGCCGATTCGAGCGCACCTCTGGTGCCTTGCCTTTC
GTGGATCGCAGCCAATCTTGCTTCCAATGCCAATGCCAGCGGATCGACGTGGCTGAGCTC
TTGTTTGGCAGCAGCCTCGCTGATGAGCCCAGCTCGAATCGCTTCTATATCGGGAAGCTT
GATGTGTTTACTGGCTGCGATTTTGACCGCCAGATTGAGGTATTGCACGGCAAGCGTCAT
GCCATTGTCGACGTGAAATGGTTTGGCAGCGCCCATTGAGGTGACGGCTGTCCCTCCCAG
GCCAGAACTGCTGCTACCTCCGAACATGATGCTGGGCGAGATGCCTGCGCCCCAGTTGGC
GCACATCCAAGCCGATCGAACCGCGTGACGACCCTTGATGCCTAGCCTCGGATCTGTGCC
CTTGATGTCGGGCGATCCAGACCACGACTCTTCGAGTGCGAGCTCTGACCATCCATATTC
GTCCGAGACGTCTTGCGAAGATGAGGACGAGGTAGCAGGCATGCCGATGTGCTCGACGTA
CTGATGAGCAGCTTCGAACGAGACTACACCGACAGTGGCAACACCGAGAGCGGAGTAGGT
AATGATACGCGCAATGCGCGAGATGGTGTAGATAAATTGCGCAAAAGGCGAACCAAAGGA
TTGTAGTACCTGCTGCTGATTAGGCGCTGTTGAGTAGCCTCTCGAGAGTGAGACTGTAGA
GGGCGTGCGTGAGGATCGAAACACGAAGGCAGACCGGGAGGCTGCCGATGATGTCAGCGC
GCGCTGCGGTAGTCGGTGCAGAGACTGACACATCGTGATGGAGGGCGCACCCGCTCGGAT
AGCGACACCGCTTCCAAGTATCGGCTTCATGGCGAGCGGCAAAGTATGAAGGAGGATTAA
GTCAACGACAAACAATCGTCAATCGTGCTCGAGTGGAGGAAATCAAAGACACAAAAAATC
GTGAAATCGTGAATTGTGAATTGTGAATCGTGAATAATATTTGGCTCTGAGCACAGAAAG
TCTGATTTTAAGTTAATCTCAGCTGTACGCGTACCACTCACATCTCCGATCGGCCAAATC
GCCACCCCGATCTTCACAGCAGCTGCTCACGCTCCTTATGCTCATGTTTCCTGCACAAAC
ATGAAACGTGCTCCCCTCACAACTCACGACTCAGCAGCCTCGGACAGATTCACGCTGTGT
TCATCATGGAATCGATTAGCACGCCATTCTAATGTAGGTGACAGACAGATCAAGCATCTT
TGGCAAGCGCCCGCTTCTCATCATGGATGACCTTATTGGCCAATCCTTCCCTCCTCTTCT
CCCTCGCCTCGATGCCGATGCCTGCAAACACCACGGCGACACCCAACCACTGGAGCTTGC
TCAGTTCGTGCTTGTAGACGACTACAGACAACAGCATCGTAAACAGCTTCCTCGTCACGG
TGATCGACACCAACGTCAGACTACCAAAGCGTTCCAGCGTTTCAAAGATCGACACCTGTC
CCACAGCTCCGGCTAGGGCATATGCGATGATATCCCTCCACACTTCTGGATGTTTCTGGG
TGAATGCGATCGCTGTCGAGAGCTGTGTTGGCTGACCAGGTGTCGAAAGCAGTGGTATTG
GAAGGGTCAGTGTCAGAGCCATGAGAAAGGCGGAAATGGCGTTCATGACGAGCATCATCT
GTCCTGCCGAGACGGTTTGGCGACCGAACATGGAAAACACCTGATCCTGGGTGCTGTTGG
TCGCACCATCCAGGACGAGGTTGAGCAAGCAGAGCACGAGGCCGATCAGGCTGCTGCTTT
CGGGCGCTTTGGCTTTCTTGCCTGGCTTGGAGGGTGCAAACGCCATAAACAGCCAGATTC
CCAGTGTGACGAGACCGACCACGGCGTACTTGTAGCTGGCGAATTTGCGCCTGTATAGCA
CAACGTTCATCACGAGCACCGGGACGAGCTTGCATGATTTTGCCAGCGTGAGTGTCGGAT
AGGAGATGTAGCGCAGACTGAGAAAGCCGAGTTGAGAGGCGGTGCTCTGCAGTGCAGCGA
TCAGAATGTACCTCGAGAGAAGGGGGGATATCCACCGTGACCGAGTTGGTGCGGCTTTGC
CATTGGTTGCCGATGCACGACCATTTTGCGTCTTTTCGGCAATGCCATCAGGAGTCAATG
TATGTAATCCGAGGATTTGTGTGACGCGCTTGTTCGAGCCTCGATTTCGTACGAGCAGGT
ACATGCAAGCAACCACAGAGGAAAAGAGCGCTTGAACAGTATTGAGAAAGAGCGGCGAGC
GAAAGTAGTCTGGTTGCGGATTTGGATGCAGTAGCGTCGCTGGCGCTGTATACGGAGTTT
TTGTCACTGTCGCAAGATGGAACGCAAAGCAAATGTATCAGTACAAAGCGATTTGCGCGT
TCCATGACTCAGAGATCGTCGAGACATGTAAAACTCACATCGTTCCTGAAGTAGACCCCA
TATCAAAAAGGTGGTGTAGATGGAGCCGGCACACACGCCGAGTTGTAGCAGCGTCATGGT
CGTCGACGTGCACAAAGACGATGGTGGAAGTCGTGAGTGTGTTTGGAATTGACAAGAAGA
GAACAACACCTGCATCAGCCAACAACACTCACGACTCATCGCTTTTAATAATTACACGCT
GCGTGTCGCCGAAATTCCGTGATTCTTCTCTGCCACGTCAACCATGCTCCTTGGTGATTT
CAAACATTCCTCCCGATTCACACCCGATCGCAATGCAAGGTCTCACTTTTAGCTCGCATC
ATCTGTCTCTTGTATGAGCTCGAGTCGAAAGAGGCGAATATACATAACTCAGGTACACGG
AACATGACCAAAACAGACCGCTGAAAAGCATTACAGGTGACATAGACATATACAGATATC
GCTGTGTAGAGCAGAAAAAGAGACATTGGCAGAAAGAGAAAAACAAAAGACTCGAGACGA
TGATGTTAAAGCTTGGCCGTTAGCACGGGTATGTAAAAGCTCCGGTCAAGATGCCTTGAA
AGGCTGTAACGTATGCTTGCGAAACTTTGGAGATGATTCGAAGAGCAAGGAGCGTCGCGA
GGGCGTTGAAACGAATATGCAGTAAACCATCTGCATTGCCCTTTGAGCGCACGTTGAACA
GAAACAAACGAGCCTCTTAGGCTAGGAGAGATTACTCTGTCTTTGCATTAACCTTGCGTT
GTGTCTTGTTCAACGCTGCCCGGACCGGATCTGCTATCGCTTTGGGCACACCGTTTTTGG
CAAGGTAGATGGCAACCAAGATGAAAGCCGCATCAATGACGAGTAGCAACCATGGGTTCC
AGCCTGTTTTCTCTGAAGTACTTGACGAGGCCGATGTTGCTGCGTTTGTGGCGTCGCTTG
CAGAAGAAGTAGTGTCGAGCCCGGCGACTTTGGGATGGCCCGGTGGTGGCGTGCCTTTGA
ATCCGAGAGGACACTGACTCATCTTGGCGATGTCTTGATGGGTGATGCGGGCTCGAAAGA
TGATTTGGGAGTGAGGGATGGTGGTAGCAACAAGGGACGTGTGTGACTCGTCTTATCTTG
CTAACGACGTCTTTTGGTCAAGATATAGCAGAGACGAGATGAGCAGCAGCCGTGAGCGAG
ATTCATGATTCAAATTCCGAGACCAGAAGAGTCGGTGTGGAGACGAGGAAAACTAATCGT
GAATGGACTGTGCGTACTGCAGTTGTGGTAACTCTGTGACTGTTACTGTAGGTTGGTGAT
TTTTAGGCGCCAGTCTCACAGTCTCTGGAGTCTCACACCAATCACGAATGTGGGCGCAAA
ATTCGTGCGTTAGCGGGACGTGTCTCTCGCTTGGAACGACCAGCGTACGCGTACAGAGAC
CCTGAAATCGTGAATTGTGAATCACGAATGCTACCACACTTGTGTCTCGCATCCGTGATT
CACAAGCTCGCAATCGTAAATCTCAGATCTGCTTTGCTACTCTCTCGCAGCATCGTCCAG
CCAGCTAGCTGCTACCTGCCAATCACTTGGTTTGATTTCCAATCACGAAATGCGGTGTCC
GCCGCATTTCTAATCACTTTTGCTCCGATTTAGTTGTTGTCCAGCGAAAAGCCGAGCTCT
TTGTCGGCGTAGGCGGCGTCCATGCGGATCAGGTTGGTCCACACTGTGTTGGTAGCCCAA
AAAAACAGTGTTAGCATCTTTTGTTACTTGTGTCAACGTCATGGGTGGCAGACATTGTGC
ACTTACTCGGCTTCAAAGCATCTGGCAGTGACTTGCCAAAACAAGGGTCGCGCATCCACT
CGACTCCGTGTTGAAGCACATTTCTCGCTCTCTCCGCTGGACCATTGCCACCATGGGATG
CATCGCCAAAGCAGCCGTGCAGTGTCGCACGTTTGGCACTAGGAAGGTAGCTAGCACGAT
GCAAGATTCTTTGCGAATAAAACGCCGTTTGACCAGGCTTGAGCTTGACTCTCAGCGTGT
TGGGTGGATCGACACCGATCCATGATCCATCTGGGGCAAATCCTTGTTGCTGCTCGGTGT
TGGATTGAGTTGCCTCGGTCCGCGTAGCTGGAGGTGCTTTCGCATTGTTGGCTTCGATCT
CTGGCTTGGTGCGAAGACGCCGATGGGTACCAGGCACGATAAAGAGACAATCATCGTCAT
ACAGCGCGGTATTGAACTGTACACCATATGTGGGCGTGTCCAAGCGCGCTTGTTCTTCAA
CTTTGGACACGTCCGGTCGAATATCGTCTCGATGCCAGCCCAGCGCAAAGCTATGAGATG
CAGGATTGATGAGCAGATTGAACAGCTCCATCTGCATCTCGTTGACCTCGGCGCCGATCA
AGAGCGAAGCGATTTCGAGAAGGGGTGTGCTGCCGTAGAACTGCTGAAACTGGCTCGACA
AGGAGGTTGTTGTCGAATCAATGAGCATGTCGAGCTGAGGATTCATAATGTGCTGCACGC
CCCAACTGTCACGATTGTCCTTGGTGAATGGAGGGAAAGCGTTTCCTACGACTCGTCGAT
GAGGCCACTGTCCCTCGCGCGTGAGTTGCGTTGCAATGTGAGCACATCGCCGAAGTGAGT
CGATGTGGAGAGGCGACGTACGATCCGAGGAGAGAAGGCCGTCGATGATCACGTAGCCAT
GATCGCGGTACTGCTGCAACAGGGCTGCGTCATCGTAGCCCAGTGCACCAAGTCGAGTGG
CTGCGATAGCGTTGCGAACAGTAGCTTCCACCATTTTCTGTCGTGATCACTTGCGATGAT
GGATGGCGCCTATCGACTAAAAGGTAGCGTGGCAAAGGATCACGAATGGTGAGCACTCGT
CACGGCCTCAAGGTAAGAATCTAGCCAACATGCCAGTATCAACGTGGGATCTCCTCGTGA
GAGTGTCCAAATGCGCACCTCACCTGTCTGATTCACGATTCACGATTGCGGATAGTTAGA
TATAACTGAGCGCGCGCTCCCTTACAGCCAAGTCACGAGTGCCGCTCAAAACGCCGAAAG
TGCCGACGAGGTGCAAGGCGGTGGTCTAACAATCAAAAACAAACACGAAAAGTCCCCGAA
CGTATGTCCACGTGCCAATCACGAATCACCGAATCGTGAATCACAGAGTCGTGAATGTGA
ATTGTGAGTGCCATGCGTTGCCCATAAAGGATTTCAAGAGCACAAAGAGTCATTCAGTCA
GTCCACTCACACTCGATAGCCATGAGTCACCGTTGTGAGTGGTGAGTGATTGTGAGTCGT
AAGTGACTGCTTGACCAAGTCAATCCAGGCTGTGAGGCTGCACAGTTCATGTCGCCGATT
TATCCAACATGGTGACGTCGGACCGCAAGAAGAATTCACGAATTCACGAATTCAAGATTC
ACGATTCACGATTCACGATTCACGATTCGTGATTCACAGATTGGCTAGAGAGCCAAAATC
TGATTTCGTGATTTGCTCACCTAATCAGACTCGTGACTCAAGCTCAGCCACGCCCCATCT
CGACACACTGATTATCCATACCTCGTTGCTTCCGTCGTACCATCGTCGTTCATCTTGGCC
CGCTCTGCAGCATCGTCGCAATCAAGATGCCTGGATACACCGACTCGATATGTGTCTTTT
GCGGCTCCTCGCCTGGCGTCAAGCCCGAATACATGGCGGCCGCAGCTAGCGTCGGCCACG
CCATTGCCAGGCACAACTACCGTCTCGTCTATGGAGGTGGTTCGCGCGGCTGCATGAGCG
GTGTCTCCCAAGCTGTCCTTGAAGTAGGCGGTCACGTCCTCGGCGTCATCCCCCAAGTCA
TGGCCGCCACCGTCCCTGCGGGTCATCCTGGACAAAATCTGGCGGCCCCCAAGGTCGTCT
CCAAGGAAGGTGTCGGCCCTACCGTGCTCAATCCCGACGCAGGCACAGGTCATATCGAAA
CCATCGTCGTCCAGTCCATGCACGAAAGGAAGCAGCGCATGGCTGCCGAAAGCAACCTCG
GCTTTATTGGCCTTCCTGGTGGATACGGCACTTTCGAAGAGGTCATGGAGATGGTCACTT
GGACCCAGCTTGGTATCCACCGAAAGCCCATGGTTCTGCTCAACGTCAACGGCTTCTACA
CCCCCATCAAGCAGCAAATCGAGCTTGCTGTCGAGGACGGCTTCATCGCCAAGGATGGAA
AGCAGCTCATCAGCTTTGTCGAGTGCGACGCTTCCAACATTGATGCCTGCGGTGATAAGG
TGCTCGCGGAAGCAGTTCGCCTCTCCAACGAGCTTGCTTCAAATGGCTGGGGCTACTGGG
ACTGGAACAAGCCTCAGGGACCCATCAGTACCGCCAAAGGTGGCATCAGCGACAACGCTG
CTAACAAGTCTCTCGAACTCGCTGACGGCGAAACGCTCGCTGTACAAGTGTCCGACCTGA
CTTTCACCTTCAACCCGGACATGCCACCTGCGCTCGAACACTGCAATCTCAGCCTGAAGC
GTGGCTCGCGCTGTCTTCTTATCGGTGCCAACGGTGCTGGCAAGTCGACACTCTTACGTC
TGCTCGCCGGCAAAAAGCTGTGCGACTCCAAGGTGCGCGTGTTTGGCAAGGATGTCTTCC
GCGAGTCTCCTTCCGGCGTTACGTATCTCGGCACCGAGTGGGCCATGAATCCGGTTGTGC
GCTCTGACATTGTCGTCTCCGCTTTCCTCGATTCAGTCGGCGGCTACCGTCACAAGGCGC
GTCGCGATCGTCTGCTCGACATTCTTGATGTCGATCTCACGTGGCACATGCACGCCATCT
CGGATGGTGAACGACGACGTGTTCAGCTGTGCATGGGTCTCATGGAGCCCTGGGACCTGC
TCCTGCTCGACGAAGTGACTGTGGATCTGGATGTCCAAGTTCGCGCGGATCTGCTCGACT
TTCTGCAGCAAGAGACCGAGGAGAGGCATGCGACCATCATCTACGCCACTCACATCTTTG
ACGGATTGCAGAGCTTCCCCACTCATCTGGCTCATATGCGGCTGGGAACGACTACGACCA
CTTTGCCGATCGATTGGCCTGCCACCAACGCGGCTGATATCGCGGCGCTGCCACCCACTG
CGGCTGCTGACAAGACCAGAGACCTGTCGCCATTGCTCAACGTCTCGCTCGCTTGGTTGA
GAGAGGACAAGGTGGTGCGCGCCGAGCAAGAGGCTAAGCGCGGCAGAGTCAGAGGTGCCA
ACCGCCAAAACGAGACCACCGACTCGGAGAAATTCTTCAGCAAGTATGATTACTCGCAGT
CAGTCACACGCTAGATTTGCTTTCACATATACGCAGCTCAACGCTGTCCCTCGAATTTCC
CATCACGCATTGTTATCACACATTCACGATTGCATCTTTTCGCGGATCTCGTTCACACGT
TGGATCATAAGCTGTTCCTCGATTTGCGAACCATTCGTGATCCACGATACGTGGTTTCAT
TCGCTACTCAATCGCTGCTTCATGACGCATGCACTGTACTTTTAGCTCGAGCTCTCTTCC
ATAATACCACTGTTCAACCAGAATTTGAGGAGTCGGGCGTCGACGATCGATCGAGTCGTG
CGAGTTTCTGAGCGGTGGGCACTGCGGAGCTCGGCAGTGACTGGTGCGCATGTGTTTGGA
AAGCGTCTCGCTTGCGGGGAGATGGGTCTACATTCGGGTCAGGTTAGCGTATGTGAGCAT
TTCATCTCGAGGTGAATCGAGCTCGACTGTGATGTGATGAGCGACGACCATCGCTGCTGA
GGAAAGTCGGGCGATTCGTCGGACCGACTTGTTGGTCGTTTTCGAGCCGGAGGGTGAGGT
GCAACTCGCATTTTGGCCTGAGCATCTCGAGTGAGCGCATCGAGGCTTGCTGTGCGTTCT
TGTCGGTGTGAGATTCTCGACTCGACGTTAGCATCTTGTCTCTCAACGACGAGCAAAGAT
GAAGATGCACCTGTCCAAGTACGTCGGCATTGTTGTGGTGTTGACTGTGCTTGCAGCTGC
CAACAGCCGGGGCAGGCCGACGCTGTCTCGCTTTGCAGCACAAGGACAAGCGACGCTGGA
AAAGGGGAAGGCAATCGCCGCCGATAGCTGGGCACGACACTCGGTATCTGGCGCAGAGAT
TGTGCAAGACTTGGCCGATACGCTAGCCGACGATGCGCTTCAAGTCGGACGGTCAGGTGG
ATGGATTGTGTCACCACGTGTAAGTTATCGCGCCATCGCGTTGGTCAAGGCTTGTTCGCG
ACCGCCGCTTTCGAGGAGACACTTATTGACAAGCCGATCTTGGTAACTGCACCTCTAGAG
CATCCAATACAACCCATACAGCGATGCAGAACACAGTGGATGGCCGGTCGCAACGCATCC
CACAGAACCGCGACTGAGTCCTCCACTCGACTTCCCGATCACCTCGGATTTCCACGTGTG
GACCTCGGTCTCACCTCGTCGCTCGATCGATCCGAGTGCTTTATCGCCTCCACGTCGTGA
ATTCGAACTACGTACAGAAAACGAGCTGGTACCTCGGAGGTCAGCGCATTCTGCCGGTGT
GCAAACGGCCGACAGTGCACAAGAGAAACTTGGACGCAGCCAGAGCCAAAAATTCACCAG
GCTCGCCAAGCTCGCCAAGCTGTTCAGGCGAATATCGCACCGTGCGTCGTCGAGCTCAGA
ACCAAAGCCAACGTCAGAGCTTTTGGTCAAAGACGTTTTATTGTCATCGTTGGGTAGAGC
GAGTAGCCGTGACAATCCTGTATAAACAACACGAGCACTACATTTCAGCACACGCTCGCA
GAGCAGCATGCTCGGCCGAGTCCAGTTGGTGCTTCTCAATAAAGCGCAACAAGTCGTTCC
ACTTGATGCGTGTGGTTGCAGATGACGAAGCGCGCGGTGACGCTACACTCGTGACTGGCG
TACGATGATGACGGCTTGTATTTCAACGGTTGACCCGGGGATACCAGAAGCAGATATTTG
CTCCATGACAACGATGGAGTCAAGCGCTTGTATCACCACAGCTCCGTGAGCCGATACAGG
CGATAGCAGCGTTTGCGCCAAGTTGGGCGCGGCGCCTGAAATTGCCGATGGACGCGCAAC
AGCCAGAAAGCATGTGGTGGAATCACGACTGCGACGGGTGTTTTGCGGTCACCTAAGCCA
GGATGGCAACGCGCGAATTCGACAAAGGGCATCCATCGCATGGCTTGCTTGAGCATGGTC
GTGAAACGCGCTTACTCAGTCGGCTCAACCAAACATTTGCGCGACTTCTCGGAACAAGTG
ATGCATCGCCCGACTTTACATGAGAGCTGGCTAGTGTTACAAAGCGATATGTTGAGACGG
CGACATATGCTACGCGTGCACATGCAAGATGATTCCGCTTGTACGTTGACGTGTTGCTCG
ACCAGACGTGCGCGCACCGTCGCATCTCGAACCCGACGTGCACCGTGTCTTGGCTAGATG
TCGAGCGGCTTATCGTGCAATTGGCTCCAGACGCCTCTGGCGGCATGGTTGCTGCTCTGC
ACATTCCTCCTCTTCCAGCTCTTGATCTTTGCACCGCTGCTCTCGACGACTTGTTTGAGT
TTGGCCTCTACCTGGCCTGCGTCCAAGTTGGCAAGGTTCACCTGCTTGCTCCTGCCGCTC
GTTTCGGCGGCTGCGTAGAATCCTGTGACGAGTGCATGGCGCTCGCCATTTGTGTGGTCG
ACTACGAATTCGACCGACGGGTATTTTTGGGTCAGCAGACCGAAGCGCGCTGAGAGCAGG
AAGGTGCGCATTCCAGCTGAGGATGCATTCGTCTGTGAATAGCGCAGCACCAGTTTTCGC
AATGGCAGATGAAACGTGCCCGCCTCGCCTCGCGATGTAGTTGACAAGCTCCCCCTGAGC
ACCTTGGTGAATCGTTTCAAATACGACATGCTCGATAAAACGCAAGAGAAAGATCTCGTT
GTGTCTGGCGTCAAGATTCGCGATGTCCGTCAAGATAGAAGCTGCGGTCACCACCGAGTC
TGATCATCAAATTTGATACGTGCAACAATCGTGAATTGTGAATTGTGAATCGAATCAAGA
CCAACCCGAAAATGTTGCCCGACTCCCGCTCATTTTACCCGCACGAAAACAAACCCCACC
GTCCACTTGGTGTACAAATTCCTCGCATTCGTCGCGTTTCCGCTATTCGCATTCCGCTCT
GCAAAGATCGCCGCGAGAGCATCACCACATTAGCCGGTACGCAGTCCCGCCAGACTCTCT
GAAAGCGTTAACCCGAATTCTCAACGCCAAACAGCTCGGTCGAGACCGAGCAGTCCTCGA
GCAGTCTCGATTCGTCGCGAAGCAGTGGTGGAAACACGACCCCAATCACAACCAGCCGCA
CAGACTGTAAATGCAAACATACTTTCTAATATACCGAACAAGGAGCGTGTGATATCAAAG
AAAGAACGTGTGCCTCCGACTCACGACCAAAGACGCGAGCAGGGACGTAGAAAACAGCCA
ATTCCGAAAATGAGCAGGCGCCAAAACCCGTGAGGGCGCTCTGAAAAAGGGGTATAGACC
AGCTCGATCTCGAAGCGAAAAGCCTATAGGAGCTGCATGTAGTTGCTGGGCACGATGCCG
GTTTCGCCATTGCTCCTTCTGGCCTGCCACCACTTGCCCGAGTTGTCGACGATGTCGAGA
ACCTCGCCCTTGCTGAAGCTGATCTCGGTCGGGTCATCGGCGTTGGCCTGGTACGCGTAG
AGCGCGCGAGCTTTGTAGCCGTAGTCGGGCAGGTCGGTGCTCTTGCTTCCTACTTGTGCT
GGGCTCGCGGGTGCGCCGTGCGAGGCGACACTAGGCGCATCTTGCGTCGCGCCAGCGTCG
TTAGCGCCGCGACTGCGGATAGAAGCCGACGATATCTTGGGTGCGCCCAACCCGGTTCCG
TTGGCAGTGGTGATGTCGGCAGCCGACGGACTGTTACCGTAGGCAGGCTGATACCCCGAA
CCGCCCTGGAATCCACCATAGGCGCTTCCGTTTCCAGCACCATATCCTCCACCGAGACCG
GTTCCCACCCCGCCGCTGCCAGCCATCCTCATCGACTGGCCGCCGCTTCCAGCTCCACCG
GCACCGTTGTACCTCGAGCTCGTCCTCGCCGCCGGCGGCGTGATACCAGCATTGGCGATG
TTGACAATCGGATAAAGCACAGAGTCCTCCTCTGTGGTGAGGAAGAGCAGCCAGATCACG
TTGGCGATGGTGATGAGGAACCAGCCCGCTGCCACCGCTTCATCGGCCGAGTTGCTCGAG
TAGATACCCGAGTTGATGCCGAAGACGGAAAACACCAGTGCAACTGCAGTGAAGGCGGTG
AGCTGCAGACGAGAGGTGCCGAGCGAGTCGGACATCACGCCCAGGTACTTGCCGATAATC
AGGAAAAGTTGGAGGAAGATGGCGAACCAGAGCACACCTTGGCGGCCAACACCATCGGCT
TCAGCGGCACACTGGCCGATAAAAGCAACGATCCATCCTACGGTGCTCAGAATAAAGAGC
ACGGTGAGGATCTTGTGGGCAAAGATGAGCCTGAACGCGAGAAACACAGAGACGGAAAGT
GTTGCCATTCCACAATGTCACAATGTCAGCATGCCTTGGTTCAGCCAAGCTGTGGAACAG
AAACGACTTACCCGATATCGAGACCTCCACTGCCACCACGCTTGCTTGGCATATTGGATG
TGATCTCGTTTGGCAGATGCTCTGCGCAGCGGTATTTGGATGTGTTGAGGGTTCGGTCTT
GGCACGAAAGCCAACGAGAGCTTTTTCTTTCAGCGGATAGATCGCTTCGGAATTCTGGTT
TCTGATGAGATCTACAACAGCAGCGGGATCGCACCGTCTGAGATGACCGAATGAGCGAAA
GCGGCGCCGGTCGACGAACGAGAGCGGACAGGAGATGATGGTGTAACGAAGAAACTCGAG
GGCAAAACGGGCGGAAACTGGGCTGGATGCAAAGGGAAAGCGTGTCCCAGTCGGCGTGTG
GAGAGGCTAAATTTGGCATCCACTCACGACGTGCGACTCGACGATTTTTGTGAGTCCGAT
CTGAACTCGTAAAATCGGACAAATCGCATGTTTCACGTCTCCTTTTTCCTGGCATCCTTT
CTCTCCGAGTCTCTCCTTTGCACGCTCTACTCGGTCCTTCCGGTCGACCTATAGCCTCAT
CACGGACATTCCGACTCTTTTCCTCGCTCATGCTGGCGCTTCCAAAGCAAAACAGAAACA
GAAAAACCAGACGATCTCGGCGGAAGATCCGAGACGTTTTCGTCATGCACAGCCATGAAT
GCGAGGCGAACCACATCCGATCGACACGCTACAGCACAGCTTAAGTGTTCGCTTCGGATC
GGAGTCGAAAAATCCAGGCGAAAAACAAGTCTTGAGCGTGAGCGTGAGCATAGAGCATAG
AGCATCGAGCGCGTGTGGACGTGTTAATCACAAATCACGAATATTATTTTTATTCATCGT
AATTAACGAATCGTGATTGTACAGTGTGACTAGGTAACTAACTATGCTGTTTGCTGTGCT
GTCTCATTTGCAACTCCGACTTATGACTGTAGTCTGCCCGTAACAGCCACAGCCACAGAC
ACGAGTCACGATTCACAATTCACGATTCACGATTCACGAGTCGTGAGTAGCTCACGGTCA
CGGATCTGTAAATCACACACTCCTAGGCGTATCGCGAACAGTCCAAGACTCAAGTCACCG
AGTCGTGAGTGTGATCCCACTAATCGTAAATCATCGTAAATATTAGCGCATGTGCTCCGC
GGCCTTGTCACAGGCAGAACAACTTGTTGCCCTTCCTCTTGCTGACTTCCTCCAATCTCG
CCTCCAACGCCTTTCTCGCCCTTTCCTTGGCCTGCCTCTCCTCCTCGATTTTGCTCTCAT
ATCCCTGCTTCTCGAGCATCACGCTGTTCCGCACATTTTCCACCTCGGACTGTGCCGAGT
TGAGCTGTGTGCGCATCGCGTTGGCTTCCTCTGCGTACCTCTCCCTCTCACGTGTCACCT
CGGCCAACTGAACGCGGCTTTTTCGCAGATTGCGCTCGCTGTCGTTGAGCGCAGCTTCGA
GCGTGGCGACGAGATCGATGTTAGCCTGAAGGTCGGCTTCGCAGTGATTAAGCTGTTTGG
CCAGGTTCTTAATTTCCTCGGCTTGTTCCGACAGTAGCCGCGTGAGCTTGACGTCCGGTC
CAACTCCTAGTCCGTTGGCCGCGACGTGGCTCGCGGGCGAGTGAGCAGAGGTGATTGATG
ATGAGCGCGTGATCAGTCCCGCGCCCATATTACCTGGCGAATCGGGACGCGTCATGAGTG
ACGACGTGGATGTGCGGTGGCCAGCAGAAGAGCGCACCGCTGTCGGGCCACCAGCCGGTG
TAGGCGGCGGAGGCATGTTGGGCGGGGGGGTCGGCGGCGGAGGCTTGACCGATCCCAAGC
TTGGGCGCGAGTGTCGAAGATCCGCCGTGCTGTACGCTTCGTAGTCCGATGTTCGACGCG
TGCCAAGCGATGAACGTGTGCCATTGGTGAGCGATGTGTGAGACGAAGCTACAGCCGCAG
CCGCAGTCGCAGCATCGTGCTCGCTCTGACTCTGTTGTCCGAAACTTCCACTGCCGTGCG
AGCGGACCGATCGCGTCTCGGACGTCGCCAGACGCAGCTGTAGATCTTTGACCGCCTGTT
CTTGACGAGCGCAATCGTCTCTTGCCGCCTGTAGCTCGGCTTTGAGTTTCGACATGTCAC
CACGAGTCTTGGACAGCATCGACTTGTGCGACTCGAGCTCGCGCTTCAGTGCGGCATCTG
CAGGACTGGGTGTAGCTGCATTCCGAGGAGAATTTGCACTCGCCACGCTGGAGGTATTCT
GCTGCTGTGCTTCCGACTCCTGTCGCGTCGTCTCGATCTCGATCAGCAGCTGATCCCGCT
CGTCTTGCACTTCCGTTAGCGCAGCTTCGAGTGTCACTAGTGCATCGCTCGTATCGTTCA
GCTCGGCGCGCAGCGTCTCAACCTCGTGCGGGTCAATATCGATCTTGGCCAGCAAATCCT
GGTGCTTGGCGTAAAGTTCTTCGTACGCACGTCGTGTCTCGTCGCGGTCGCCAGTGACAA
TCTGCAGATCCAGCAGGCTCCGTTCGAGCTTGGAGGCATGTTGAGCTCTGAGCTGTTCCA
GAGTGCTTCCGTGTTCTGCTTGAAGAGCGGCCAGTTGCTTCTCTGCCTCCGAGGCGGTGC
TGGAATGCTCGCTCTGGAGCGCGTTAAGCGCTGCCGCGTGTTTGGCTGCTGCAACTGTTT
CAGCTTCACGTGTTGCTACAGACAGTGCCGTGAGGTGCTGCGCTTCAAGCTCCACCTTGA
CTTGCTCCAGAGCCTTAGCATGACTGTCTCGCAGAGCTTGCAGCTGTGCGTCGTGGTCCT
GTTTGACAGCTTGCAAATTCTGCTTTGATTCTGCTTCAAGGTTGGCCAATTTCGCCTCGT
GCTCAGCTACGATGCTCTGATGGCGCGCCGCCTGTGCTTCTAACGCCTGGGAAAGAGTAG
TTTCGTGTTGCTTGTTGATCTGCTCGATCTCCTGAGCGTGATCTTGATCATCCTCGGCAT
CACCAAAGCCACCAGGAATCGATCTCGTCGATGCGAGAGCCGGAAGCGTGCTGAGAGTCT
CTGTGTGCAGTTGTTTCAGTTGTTCGAGGCTGGATTGGTGCTCTTGCCTGAGGCTTTCGA
TCTCGGCTGCGTGCTTCTGCTTGAGCCGCTCAAGTTCCGCACCACTTGCAATGTCGGCTG
AATCTTGCTCGGCGACCGTGACGGCATTCAGCTCATCAGCGAGGCTGCGAACGCTTCCGG
AGCTGGCTTCCTTTGACGAAGTTTGTTCAGACTTGGCTGCGAGCTGGGCTCGCAATTCCT
CGATCTCGAGCGACATATTGGCCATCTGGTCTCGCGACAGAGCCTCGAGTGTCTCGTTCT
GCTTTCGAAGCGCGGAAAGCTCAGTCGACATGGACTCGACCATTTCACGGTGCTCGGTCT
CTTTACGCGCCATGGACCGCATCAGGTTGTCGAGCACCATGGTACCGTTTGTGTCGGTGT
TGGAGTTGTCCGGGGCGCCTCTCGCCATCACCTGGCGAATAGCTTCAAGCTCCTCTTCTG
TGGCAGGTGTCAGTGCGTCTGCTTCACCACCGTTGACAGCAGCATGAGTAGGGGCAAGGC
GTGTCTGTCCCTCGTCCACGGCGTTTGCTGCACTGCCGTCTTCCTTGGAAGCTGTAAGTG
CTGCTTTGGAAGGCGAAGCAGCGTTACTTGCCACCATTGACTGTCTTTGACTACGGAGAG
ACACCTCGAGAGCCTGGATCTCGTCGTCGCGATCCTTGAGAGCCTCCTGCAGACGCATCG
TCTCTTTCTCAAGGGAAGCCACTTTGCGTTCATAGTTGGCCGGCGAATCTACTTCGAAGG
CTTTGAGCGTAGGCGACGGCGGAACAGAGCCAGTCAATGAGAGCGGTCGTGGACCTCTGG
TCTGCGAAAGCTGCGGAGGCAAGGCCGATGCAAAGTCCAGCGACGAAGACTGCGAGATCG
ATCGAGTACGACCGTGAGCGAGCGGTGAGATGCCCGTGGACCTCGTTCCGTCGCTCTTGT
TGTACCCTAAAAAAGAACCTGACGAGCGACGAGTGAGGCGGCTGGATGGACTGGGCGTCT
GTCGATTCGTGGTTTCGATGAGCAGGCTGCCGGGGCGCCGGCTCGATAGGCTTCGCTGCT
GTGAATTATTGCTGCGACTGGGATTCTGTGGAGGCTGATTTTCGTCTCCTTGTGAGTCAA
GCACCTCGAGCTGCTCGTCTTCGCCAGCGTCTTTGTCGAGTTGAAACGGGTCGGGTTCCG
TGCTGGAAGGGACGCCGCCATTGAGCTTGAGCTCGGTGAGCTGCGAGTTGAGATCATTTA
TTTCGGCGAGTGACTCCTTGTACTTTTGCTTGGTCAGCTCGAGGTCTGTACGGATGCTAG
ACTCGGAGTCGCGGACCGCGCGCATTTCTTCCTGCAGACTATTGAGGCGATCTTGTAGCT
CTTTTGTTGACGAGTCGGGTTCCGTCGATGAAGACGACGCTGATGCATCAGCAACTGCTT
TCTCTGTGGTGCCTGCGCCTTCGTGATTGCCGTTAGTGGAAGCGGTCAGAACTGCGCCAC
CAGCCGCTACACCCGCAGCAGCAGCAGCAGCAGCAGCCAGCTGCATCTCTTTGAAGCGCT
GTGAGAGCGACTTGTTTTCCTTTTCGTGTGCGTCGCTGACCTTGGAGAGCTGCTCGTGCT
GCGCTGTAAGGCTGTCGAAGCGCACAGCGAGATCTTGGTGCTTGGAGGTGGCGTCTGCAA
GACGAGCCTCGAGCTGACGGACATCGCTGGTCTTAGCCTCGAGCTCGGCAGCCATGGCGC
GGGTCTCTTGGCCATTGTCGAGCAGCTCGAAGCGTGACAACAAGTTGCGGTAGTCTTGAT
CGCGTGACTCGAGACTCGTCTCGATCTGTGCAATTTTTCGAGACAAGGTGGCTACCGACT
CGTCCGAGGAAGCCAGCTTGGCCTCGAGGTCGCGAATGTACTGCTCGGATGAGGTCTCGA
CCTGTTTGAGACGCGCGATCTCCTTATGCAGCTCGGCCAGAACGGCGGAATCGGTATCTC
CGCGCGCGCCGATGGTCTCGATTCTAGCTTCTAGCTCGCGTGCATAGACGTTGGCAGACA
ACTCGCGTTCTTGGAGTTTACTGAGACGTGACTGCAGTTCGGCTACAGTGGCCTCTTTCT
CGTCGAGCTCTGCGCCAATGATGTCGAGCTGGCTGGACTGCTGCTCGATTTGGGCCTCAC
GCTCGTTGGCGATGTCTTCGACGTAGGCGAGCGCTGCTTTGGTGAGATTGAGCTGACCCT
CGAGAGCATCGATGGACTTTTCGTATTCGACAATGATGGGCTCGGCGGCGCGGAAAAAGT
CGTCTTCGGTGTCGCCCTGCTTTGAGGGGTCGAGCTCTGTGCGCAGCTTGGTGACCTCTG
CGGTGAGCTGGCTGTGCTTTTGGCTGAGGGCAGCGTACTTGTCCTGCCAGGCGAGGATCT
CGCGTTGGGCGGTGCGGGTGGCATCCTTGTTGCGAGGGTTGTCGAGGTCGACGGTGCCCT
TGCTGACGGCTTTGATGATGCTGAGTTCCTTGCGAAGGCGTTGGACGAGCGTCTGGAGGT
AGTCGACGTCGTCCCAGCCTACCTCGACCTCGTTGAGTTCGGCCTTGTTCTTGATGTTGC
GTGCGCGGTTAGCGTACTGCAGGGTGTTGACGGTCTCACTGACGTTGTATTCGGTGGGCG
AAACGCAGGCGATCATGAGTGTATGTGCATTGCCACCGAGGCTGTCTTGGAGCAGGCGCG
TGAGCTTGCTGTCGCGATAAGGGATGTGGGTGGCACGCTTGGCCTTTGCAGGATCGCCGA
GCGCCGAGATGACGTTGCCGAGCGCATGGAGACCCGAGTTGATCGAGATGCCCTCCTTGA
CACGCTCACCCTGAGCTGCAGTACGCTTGAGCCGCTCGGAACCGGCGAGGTCGACAAAGT
GGAACTTGCTGCTCACTGTGACCCACTCGCCGTCGGCTGAGGAGCTACTGGTGGACTCGT
CGGCGACATCGCCGTGCCCACTGGCCGGACGAAGTGAGATGGAAGAGTTACGGCCGCCGA
GAGCAGGAATGCCGCTGGGCGTTCTGCGGCCCAACGAAGGCGAAGCGACACGACCGGCCA
CGGGGATGCCCGAGGCACGAGATAGACTCGAGACAGACCTTGCGGCGGGGGTGGATCGAC
CACCGAAGCTGGAGGGAGGCGCCGCGCTAGGAGGTGGACCGGATCCGACCCATTTTTTCT
GAGTGAGGGTGATGGAGAAGATGGCGTGCGAACGGGAGGATTGGGCGTTCATGTCGGTCT
CGTTGGTCCTGCGCACGGAGCTGCCCTGAAGGAGGTAGGTCATGACTTGAGCGACGTTGG
CGACCTTGACTTCGCGCAAGCCGCTCCAGATGATCTGGCCGTTCTTGCCCTCGCGAATCT
GAACGTGGGGTCTAGCGTCGCCATCGACGGCATCGCCAAGCAGGTCGATGAGGTCCTCAT
TGTAGATCTCGATGAAGCTGACCTTGGCGGTGTACTGAGTGGTGGAAGACTTGGTTTGGC
GCATAGCGGAAAAGATGCGAGCGACGGCGCGAGGGATGATGCCCATCTGTGGATCGGGAG
AGCGACCTGCGACGAGAGCTTCGTAGTCGACGTCATCGTTGGCGGCGGTTCCCATGGTGT
ACGATTTTCCGCTAGAAGTTTGTCCATAAGCGAGAATGGTGACGTTGTAGCCCTCGATGA
AGCGGTCGATCAAGGGTTCTGCTACTGAAAAGATCTCTGACTGGCCGTCTGCGGGGGAAA
AGACGCGGTCAAAGCTGAATGCCTGGCGCTTGTCGCGAGAGGCAGCCGAGGAGGAGGCGG
TACTGGCACCGGCACCGGCACCGGCACCAGCTGGAGGAGCCGAGCCTGGTTCGACGGTGA
CACTGGTATTGGAGGTAGCGGAGAGGATCGACTTTTGCCATCTTGGCGGGATGTTGGACT
GATCTGCGTTGGTGACGGGGCGGATTCGAACGGCGACCTGAACCGAAGTAGTATTGGGCG
TGGAGGAGCCACTGGGATCGCGGGTCCTCAACATGGCTGACGAGAAGTGATGTATGTTGA
TAGGGAGGGCCGGGCCGGCGACCCTGTGCGAGCCGATAGGGAGGAAAAGATTGTGATGGA
GAGAGGTAAGCAGACAGAGCAGTTTTGTATCGGTAAAGGCCGAGGACAGGAGAGGTTGCT
TGCTAGGCTTTGCAGGCACGCTGGTGGATTGGGTGGGCTGTAGGAAACGCGGTGCGGGTT
TGCTGCTTGGAATGGTGCTTGCGGATGCAGCTAGAAGACGGCGGATAACGACGGTGGCAA
GAGGCAGCGTGTGGGTTCCGAGAGTGTGCAGCGCAGCGAGAGTGACTAGCCCTTTTGATG
TAGTGCTAAGTGTGTAGGATGACTATGACCAAGTTATTGACAAAGGGAAGATCAGAGTAA
ACGAGACGAGATCGGAATGAGATTAACTTGTACCATTCGTCCGTTCGTGATTCGTGAATC
TTTAGCGTACGATGGTGATACAGTCACGAGTCGTGGGTGGTGAGTGGCGCGCCAGCCAGT
CGGAGCGTAATCACGATTGACGATTCGCGATTCTTGCTTGCAACGATAACTTAACCCGAA
GTTAGATGCGGTTTGCGACCCAACTTAGCGCCAAAACAAATCACGAGTCGTGACTGCACA
CACAGCAAAGTCTCTCAGTCACGAGTCGTTAGCACGCAACCGGGACCCAAGCGAAGAGAA
CCAGGGAAGCGCGCGCGCACTCACCCACACACTCGCTCTTAGAGTGCGTTGGATTCACTG
ATTCGTGATTCCTGCTAACTTATTCACAAGTTACTCGTGAATATTCAACAGAATCAAACA
GAGTCAGGGCGTAAAACACGAAAAAGAGAGCTTAAATCGTGAATATCGCGAATCACGAAT
CGTGAATGCGCTGGCCATCTTCGCGCTTGATTATTCATAATTATGAATAGGTCGCAAGCG
TGGCTGCATCGGGAACGAGACCGAAACTGATAACGTTAGTCGGAGTTTTGCGTCGTGAGT
CGCGAGTGTCGGTGTGAATTCCAAGAAGAAAGTGGACACGTTCAACAGACCTACGGTAAG
AGACTTGAGAGGTGAGAGAGGCGAGGGCATGGCGCCACTATGGGTCTTGGCAGTCGTCAC
ACTCGTGACTGTCGCGCCTGGATCGATGCGAAGCTGCTGGAAATCACGCATCGTGGATCG
TGATTCGTGAATTCCTGATTGACAGCACAGCAGTCGTGAGTCACGAGTCGTAAGTAGCCG
CCGCAAACTGAGCATGTACTTTTCTTTCACCTTGGTGCTTGTTTCTCTTTGCAGCGGTCC
ATTCGGCTTCGTGCTTGGGCTTGGTCTGTGTTGTGGCACTCTGTTCTGTTCCATGTTCGG
CCCGTCTGACGCGCGTCGAGCCAAAGCGCAGCCCACCCCCCGACCAGCTTACCAAGCGAG
GCTAGCTTGGCTGGATCATTACGCGAGACCACGAACCACGAACCACGAACCACGAACAAC
GAACAACGAACAACGAATGATGAATTGTGAACCTTGCACATCTCTGTCACGTCTCTCACA
CTCGCGGCGCGCCCAGACGTGCAGCTAAGCGCGCGAGCGTGTGGGCGGTTCGTGTTCCAC
GTTCCGTGTTCCGTGTACACGGCATTTTTGGGCTAGCTGTTAAGTCGTGCTTCTTGGAAC
ACCTCCGGCAGACAACACCTTGCCGAGTAACCGGTGCAAGATGCTGTGTACGTGTAGACA
GTTGGACAGCTCTTGGATAAGTTACCAAGAGTGTGGGGAAGCACATACATACTGCGCGTC
TCTGTGTTTGGCTACTGTCAGCCATCTCATCGACTCACTCAATCCACTTGCATTTCTGCA
CGTATTCATCATGTCAGGTTGGACGCCCATCAACCCGCATCCTCGCATCAGCGATATCGA
CGTCGCCAACTTTGACTACGCCACGTATCCATGGCAGGACATCAAAGTGGATCTGCATCC
CAATGGTGTCGCGGTGCTCTACCTGGACCGTCCGTCTCAGTACAACACGCTTACCGGTCC
GATGTCGTACTCGATCGTCTTTGCGTTTGAGCTATTTGACGCTGACGATCGAGTCAAAGT
GGCTATCATCACGGGTGGCGGTGGCAAAGTATTCTGCGCTGGCGCGTACCTCGCACAGGG
TTTCGGTGCTATTGCCGATCATGCACAGGGACACCGCGACGGTGGTGGACAGATGGGATT
GGCCATCTTGCGCTGCAGAAAACCGTCGATCGCCGCTATCAACGGCAACGCGATTGGAAT
TGGTATCACCATGACGCTCAGCTGTGATTTCAGGCTGATCGCCGAAAACGCCAAGGTGGC
CATTCCATTTGTACAACGAGGCATCGCCATGGAGGCGTGCTCTTCGTACCTGCTACCCAG
ACTCGTCGGTGTATCCAAAGCCATGGACATGGTCCTCACCGGAGACGTGCGCTCTCCCAA
GGACGAGAGTTACATGGCGCTCTGGACGCGTTCACCGCTACCGCAAGACCAGGTGCTTCC
CGAATCGCTCAAGCTAGCCGAAAAGCTCGCCAAAAACAGTAGCGTCTCAATGGCACTCTG
CAAAGCGCAGCTATGGCGACAGCTGAATTCGCCCGAAGACGCGCACCTCCTGGAGAGTCA
GGCAATCTGGGAAACGTCCAGGCTGGATGGCCTCGAGGGCGTCAAGAGCTTTCTTGACAA
GAGAACGCCCGAGTTCCCGGGAACCATGGGCGATCTCCAAAGGTTTGCCTTTTGGCCGTG
GTGGACGCAGGCCGATGTGTCGCTCTACCCTCGAGGTCCAGAGTCACTTCGCGCCGCTGC
AGCTAAGAGCAAGTTGTAAAGTGTCGCGCATCGGTGACGCTGCTTCCATCACGCTGCAAA
TTCGCTATGCGCTTTCCCATCGCTACACAGACACGTGTGCTCGTCGTAAGGCGCACATCC
CTCGGTTACTCTCGCTACTCGCGTGCTCGTCTTGACATAACTTACTCTTACAATTTCACA
AAGATAACCCGCACGCGCAACTTGCGCGTTGCACATTCACGATTAATTTGAAGCTTCAAA
CCTAGCCTTGCTGGCGGCAAACAGGAGTTCTTGCTGCTTTTGCAACTCCTCCTCGCTCAA
CCCGCTCTGTTCCATTCGGCTTGTTTTGCGCTCTCGATCCTTCTGCGCCGCCTTGTGTTC
CGAAAGTACGCTTTTCGCCTCTTGGATGAATGCCGGAAAGCCGAGATCGTCGAGCGCCTT
GAGTACGTGTTCGGGCGCGATCGTCTTTTTCGAGTCCTTCTCGCATACCTCGTTGGATTC
GGACGAGAGCAGGTGGATAAACTCGACGCAGCATTCGATCAGTAGGTCGCGCGTGTCTTT
CGAGCAGCTCACGTCTTTCGGTAGCATCTCGCTGATCAGTTTTTGCACGGTAGCTTTGGG
CAGCGACAGTTCGTCATCAGCAGCCCCTGCGCCAGATGAAAAGTGCTCGTCATCTGACAT
TGTGATTTGTCCACCGACCTTGCGTTCGGGATCCGCTAATCGTGTCGGGTGTTGTGTGGG
TAATTTTCCAGATGAAAGATTGTTAGGCCGTATCGAGTAGTGTTGGATCGACCCAAAATA
AGGATAAAAAGAAACGCCAGGGGCCGGGGGGGGGGGGCGCCAGAGAAGGAGAGGCAAGGT
GGAATGAATGGGGGGGAATCTTGGCAAAAATCGCCGTTCGCTTTTATTGCATCAAAATTG
TGGTGGTGCGAGTTGACGACGCACTCGCTTAGCAGACGCGTGTTGTGCGCTTTTTCACCT
GCTCGTTCTGAATTTTCTTTTTCGCTCGCCTCCAAACATGCACATCTGGCGTCCACAGTG
CACAGTGCAAACTCGACGGTCTCGTGTCGTGATTTGGGTGGGCTCAGTCGTGAGTCGTGA
GTGATTCGCACATCAGCGCGACTCTCTGCCAGTCTGTTGAACGCAGATGCACTTGCCAGC
AACGCCAAACACCAGAACGCTTGATCGAAGCTCACCAAAGCAGAGGCAGGTGCCAGACAC
AGGTGCCAACCCGCAAGTATCGCACTCGATCATCCACAGACGATGGATCGAGACGCCTGG
TGACGCAGCTCGCAAACACTCGGTGACTCCTTCGATCAGCTTACGGCTGCTACCATGGCG
GCTTGGTGTAGTCGACTCAGGAATCGTGAAATGTGAAAGCAGACATCGGTCCATCGGGCT
AATCACGAATTTCGGCGCTCAAGATCAGCGATGAAATTCTGAAACGAGAATAATATGCTA
ATATCACGAAATGAAAATCGTCTCGGGCTGATTGGTCCCCCATTCGCACATTATGACTCG
ATGCTGCAGCAAAGCCAAGGCCAAGAGGATGGCAAGGTCCAGACCTTAGCCGCTGGCTGC
TGGCTAGGCCCAACCTCTTCACGCTTTGTTTTTCTCACGTCGAGAAGAATTCGTGGTTGC
AATTACAAGTGCGTGGTGATTTGTCTTGAGCGCGCATTGACCTACTCGGCCAAGGGCGAC
ACTTGTGCCACCACTCACGACTTGGTTCTTACCTTTCACTTGGGACCCTCACTGAAAGCG
GATCTACCGTTCAAAATGACGACGCTCACCTACAAGGATGCGCTCAACGAGCTCGACGAT
CGACGCATCAAGTCAATCAAGCCGCTGATTCCTCCGCAGATCCTGGTCGAGGAATATCCA
CTGTCGCTCTCCGCAGCGCAGACTGTCGCTTCTGGTCGCAAGGCTACCGAGGAAATCGTT
AAGCAGGAAGACGATCGCTTGCTCGTCGTCGTGGGCCCGTGTTCGATTCACGATGTGCGT
TCCGGTCTCGAGTACGCGCGCAAACTCGCCGCTTACGCCCAAACTGCCAAGGACGATCTG
CACATTGTGATGCGTGTCTACTTTGAAAAACCTCGCACCACGGTCGGCTGGAAAGGTCTC
ATCAACGACCCCAACCTGAATGGTTCGTTCCAGATCAACAAAGGACTGCGTCTCGCGCGC
GGCTTCTTGCTCGAGGTCAACAACCTCGGCTTGCCTGCTGGAACAGAGTTCCTCGACACC
ATCTCGCCGCAGTACACCGCCGACCTGATCAGCTGGGGAGCTATCGGCGCACGAACCACC
GAATCGCAGGTTCACCGCGAACTCAGCTCGGGTCTTTCGATGCCGATCGGCTTCAAGAAC
GGAACCGACGGTTCGATCAGTATCGCCGTGGATGCTATCAAGGCAGCTTCGTCCGAACAC
GTCTTCTTGTCCGTCACCAAGCAGGGCATCTCGGCGATTGTCGAGACCAACGGAAACGAT
GCCTGTCACGTCATCCTGCGCGGAGCTAACACAGGACCCAACTACTCGGCCGAACACGTT
GGCGCGGTATCGTCGAAACTCAACGCGGCCGGTTTGCCAGCGAGAATCATGATCGACTGC
TCGCACGGTAACAGCGAGAAGAAGCACGAGAACCAGATCAACGTCGTCAAGTCGATCGCA
TCCCAACTCGCAGCCGGCGACTCGCAAGCTTGCAACATCTTTGGCGTCATGATCGAATCC
AACCTGGTGGCCGGTAAACAGTCGATCCCTGCGCAGGGACCCACGGCACTCAAGTACGGT
CAGAGCATCACCGACGCTTGCGTCGACTGGGACACCACCGTTCTCGCTTTGGATCTCTTG
CGAGAAGGCGTCCGCAAAAGAAGATCATCCCACCACGCTAGCAACTGGTTCAAGGCCAAA
TTGAGCAGGTCCAGCAGCTCCGAAGGCGTCAACGACCACTTTCTCTCCAAGCAGTCCGAA
CACCACACCGGCTTCAACGACGATGCGCTCACCACACTGGGCAAATCCAAATAACTTGAC
GTCAGTCCAACTCGAGCGCCACCAGTCTTGGACTCCTTGTAACCCATCTCGCAATCACCA
ATACAACTCACATTTGCCACATGAACGCGTGATCATCGACACGCCCCACTGGGCGCTAGT
CACCAATCCGACTAGTACACATACATTTGCGCGGTGTAACTAGAAATGTGGCTCGTGTGC
GCGATCACACGACATCCTGTCTACAAGTGGGACACTTGGTACTGCGCCTCAACCAAACGG
TGATGCAGACCTCGTGGAAGATATGAGCACACTTGGGGAGCCAGACGGCGGACTGTGCTT
CTCTGAACTGGCACAGACAGATGCTGCACTTGTCTACTCTGACGCCTACGCAGCTGAGTT
TCTGCTTGACCTTGCCGTCTCTGGTGATCCGACGCGAGTCGCATTCCACCCGCGCGACCG
AGAGCGAGGCGAGTTGTGCCGCCGACGCCGTGGGATGTGCGGGACCGAGGAACTCGCCAA
TCGCCGAAAGCGATTCGTACTGCGACCCCGACGGCTGCGATTCCAGCGAAGCCACCAACA
GGTCAAAGTCAGTGAGTCCCCCTGATGCAGCTCGACGAGGCGCAGCCGGCGCAGCCAGCG
CAGGCGGTGCGTTGGACAACGATGGCGAGGTAGATGAGCGTGTTTGCGTGTCGACGCCTA
TCGCATCCGTCGACACTTGAGGTGTCGGACTCGCTGAAACCAGATCCCGCGCTGACTCCC
TTTGCCGATCGCTCGCTCCAGCAGTCAGCGATGCAACGTCATCAACCTCTACCTCTCCAA
CCGTCCCACCGTTGCTGTTCGCCTCCAATGTCGCTGCCCAAGTCTCAGCATGATTCTGCT
CGGCGCTCGACACGTTCGGCAGTGACGTCGTTGCATGAGCCGACTCGATCGCTCTTGGTC
GCACCATGGTCTGTGGTGCGCTCGTCAAACTATCCCAATCCCTACCACTCGGCCTCGGTG
GCAACCGAGGCGGGACTGGCAACACTCTGGCACTCGAGTCCAGCGCATCTGCCCCGCCAT
CACCAGCTCCGCCGCTGATCCGCAAACCACGATCCATCCTCAACGATGCAGGAAGCACAG
GCAGCGCGCGTGAAGTCTGCGCTGAACGTCTCCCGTCATTGCGACTTTGGTCCTCACCAG
CACGCACCTGATCGTCTCGTCTCAAGCCAGTCGTTGTGTCCATGCTCCAAGAAGCCGAGT
GTGTGCGAGACTCGCGTGCGTCGCGTCGTGCGAATGCCGCCGCTTGCGCTGCTGCGATCG
ACGCGGATAGACCGTTGCGACTCGCAGAAGCCAAGATGTGCTCGGTCGTCATCAGCGGAG
ACTTTGGCGGCACCGACGGTGGCGTGTTCGAGCTGGTCTCGTACATACGACCCGTCAGGG
CATCCATCGCTTGTGTGCGCGGTGAGCGAGCCAGACCACTCCGCGGACGCACACCTGCCG
ACGATGAAGCTGAGCACGATTCCATCGCTGGTACTGCCAGTCCACTTCGGACCGTCGATT
CCGATTTCTCCCGTTGCTCCTCACCGTCTCCATGCAGAGCGGTTGCCGACCACTCGGACG
CTGCTTGCTCGATCTCTCGAGCCAGTGCTTTCATGCAAGCCAACTGTGAAGTGCCGCTAG
CACTGCTCGTTGCGTGGTCTCCATCTTCCGAGTGCCGTGATGCACGCACCTTGGATCTTC
TGGTTGGCAGCGTCGACGGCGGAGGTGGCGGGGGTGGTCGCCGCTGCGTTGCACGCCCCT
CCCCAGGCGCATCGCTACTCTCGTTACGAGAAAAGCGCCGGAACACAGCTGGCTCGCCCC
TCTCTTCTCCCATCAGTGTGTCCTCGCGCTCCGCCCTTGTTGAATCATGGCTACGATCCG
AGTGGATACGCACAAGTGCGCCGTTATGGGCAGCACTCACAAACGGTTCACTCTGCTTGA
TCGGCGAGCTAGGCGGTCGCGCATCCTGCTGGTCTCGATCTCTCGAAGAAGCCGTTTCAA
ATCGTGAGATCATGGCCGATACTTTGCCGCCCGGCAGTTTAGCTGCTGGATTTCTCTGGG
GCTCCAGCGGCACAGGTAGCCTCATCTGTTCCTCGGCTGGGATGTACGACAGCCATGAAG
GCGCAACGCCAGGCCCGGTGCCCGACGCTGAAGGTGGGAAATGACGCGTAGCATCCGTGA
TCGCTGGCAGACGCCCACGAGGTAGAGGAGCGGCAGAAGAGCGCGGATTCACAAACGAGA
CTGGCCGCGTGGCACTGGACGAGCTCCTGGGCAATGCAGACGGTGGCGATGGCAACGGTC
CTCGACCTCGAGCGATGGCTCCTTGGCGTGAGAGACAGTTGCTCGTTGGCGGCTGCGTAG
CGGCTGCTGATGACTGATCCTTATCGCGCGCTCCTGTTTCCGAGCGCTTGCATGTATCCA
CATCCGGGGTCAGTTGTAACCGATCTCCAAGTTCTGCGCGGTTCATCGTGCCTGTAGGCA
GCATAGACGTAGGACGACCTGTCCTAGCCAGAAGCCGCTCCAAAGCAGCCAAAGAGTCTT
GTCTAGATTGAGTGGATGCACTGAGCTGTGCGATTTGAAGAAGCGCTTCGTCGCGTGCTT
TCTGCTCTGGGAGTACGGATGCGCTGGAAGTCGCTTGAGCGCTCTTGTTGCTGCCGAAAC
TCTCCACAATCGATCGACCGCTTGCGCCGCTTACACTCTGAATCCTGCCCAAGCTCGACA
CTCGTGTTGGAGCAGTCGAAGAAGCGTCATCACTGGTTGAAGCAGCAGTATATGTGATCG
TTGGCGACCCAGCTTTCGCATCGTTTAAGCCAGTTTGTGTGTCGTCTGCAACCTTTGTTG
ATTGCAAGCTCCTCTCAGACAACCGGCGAGAATCGCTCAAAGGTGGTCTGACCTCGGCCA
AAGGTGGCGAGGCCTGCATCGTAGTTGTTGGAACGTTCCGGGAACTTGCTTGCAAGCCGG
AAGAAGACTGGTCGGCAGCGCCCGCAACGAGCGGCTGGCCAAACAGCCCTTTGAGTCGGT
CTTTGAGATCGTTGCGTCCAATCGGTCCGTACGCCAAAGGCTGCAGAAGCGGATCGATAG
AGGAACGTCTCACATCCGCCTGTGCAGGGTCCGCAACATCAGGCAGGACCGATTCTGACC
TGCCTTGGAGAGACGAGCTGCTTGTAGAGGGTTGAGCGAAAGCAGAAGCCGGTTTCAGAG
TCATGCTCGGCTCCTCTGCATCCGAGATGTCGCGACTGCTTGCTGTGTCCTCCACAAAAT
CGCCTGCTCGCTGATCTTGCTGTTGAGGAACCGTGGATTCGGCCACACGTTCAGGCAGTT
TGCCTTGCGCTTTCAAGCTAAGGCTGCGATTCGGACCCTGAGAAGGCAGAGCCTGCGGCT
CGCCGGCTCGTAGCATAGCATCGTTTGATCTGACTCGGGGCTGTGAAAGTGTCGGTGTCT
GTGCCGTTGGCGCACCCGCCCTCTGCAAGGCCTCGCCTTCGGAAGCACGTCCAATCGTCA
GATTGGGCGTCGAAGAAGTGTTGCGAGCTTGCATCGACTTGTGCGAGTTGACGAAGGGGT
CACTCGGCGCATTTCTGGCCGTACGGGCATCGTAGAAAGCACGGTGTTGCTCATCATCCT
CGTCGCTGGACGAATATTGATCAAGCGCATCATCAGTGTCAGTCGATTCTGAGGACGAGT
CAGAGTAGGCAGCACCACCGCGGGAACGACCTAGAACCAGAGGAGGAGGCGCTTTTGGCA
AGGCCTGGTCCATCAAAGCGAGGCTGGCCGGGTCCGGCACTTTGTGAGTGATGCTTGTCT
GCCTATAGAGCGGCAAAGCTCGGTGGCTGAATGCGCCCGACATGGCTGCATCGTCTTCCT
CATCGCTGCTAGAAGCCGGCGTTTGCTGCAGAGCTTGTGTCCTCGCGGCGGTTTCCTCTT
CCCTCTTGCGCAACGCGTCGAAAGCAGCTGCTTCGGCTAACCATTGCTCGATGGACGAAT
CTGACTCGGCGCCCTCATCGTGATCATCGTGATGTGCGTGCTCGCTGGATGTGTCGTCGC
CTTCAGCATCCATTTGGTCCGTTGCTGATCGTATCGCAGATACAGTAGCCTGCTGCATGC
CTACCTCATCATCACTCGAAACTTTGGCATATGTTGCTGGAGGGGGGGCAGAGATGACAT
AGAGCGTGTCTTCGGGTCGCCGGCTGAGAGGCAGGGAAGATTCGCTGTCATGGCCTCGAG
CGGCTTGTCCTTGAACGAAACGGCGTGCCGCCAACCCGCTAAGAGAAACACGATCATTGC
TGCTCACTCGATTCTTGCCCTGTACCGACGCAGGAGGATCGTCCGAAAAAGTCTTTCGGT
GTCCAACAGGGATGCGGCGAGAATCCAATGACGTCGGACGGGTGGATGTATCTTGCCGTT
TGTTACTGGCGATCGGGCTGGAAGTCGGTCTTGAGGAGGCAGGCATAGGTGGAAGGCCGA
GACGAGGCTCGTTGGCAAGCATGAGCCTACCGCTGGTATCAGCTTTATGGCCGATCGCAT
GCGCTTCGAACGGTTGTGCCATTGATGCCAGCGGGGAATCTGTAGCCTGATCTGCAGGTG
TGACAAACGTGACTGGTTGTACTGTTTCACGTTGCGATGGGATGATGTCGTCCCTCGCAG
GGTCCACAGCATGCGCCAAAGGAGCTGACTCCATCTGTTGCACGACGGCTGGCACCACAC
TCATCGGTGATTGTTCTGCGGGGCGTTCAGCTTCTGCGGTATGCGTGTGCGAGCCCAAAT
GAGTAGAAGAGGCATTGTCTGATAGCACTGGGGCGGGTTGTTCGTTGAGCGTCTCGTTGA
CTTGCTCGGCATGATCGGCAGAGTCTGGCAACGCCTGAACAGCAGGCGTGGGATCATCTG
GTATTGCTGCTGACATTAAAGGCGGACTTCGCCCATTACCCTCGGTTATAATTGGTACCG
CCCTTGTAGTTGGTCTCTCGTTTTCAGTGGGCGCGCTTGGCACGTTCGTAGCTTGCTCTC
GAGGTGCAACGCGGAAGGCTTCAGCACGCTCTCTGGCAACTCGCCGCTGCTGCTCTCGCA
GCAGCCTGACATCGAAACTGAGACCGTTGCGAATATCAGCCTCCCATGCACGGCGCTCTT
CGGTAATCTCGATGCTCTCATCGTCGCTGGCGGATGCTGAACTTGGCGTTGAAACTCGGC
TCTCCAGTCGACTGTCGCTGGTCACGACGTGCACAGTTGGATCGAGTTGTGGGTGCGGTC
GTGCTTCAGACGTTATAGACTCATCCTCATCATCGCTGACGAACGGTGGTGGAGGGCTGT
CGGGAATACGGGCGTGCGGTTGTGGCCCAATGATCTGTGCGTCATTTGCGGCTTCGTTGT
GAGTTGGCGGATTTGGAGGAGTTGGAGGACGCGGCGCGCCCGCGGGAAAAGGAGGTGGGA
GATCCTCTGGATCTGCTTCGGTGATATCATTCCACACGTTTTGGCGATGCAATGATGTTT
GCGGTACTGGATTGGAGGCTGATACGGGTGTTTGATCCGAAGCGGTAGCTGCTTGCTCAT
CTGGAGAAGTGTCAAAAGCATTGCGAGAGCGACGTTGGAAAGCAGGCGCACTCTCGGTAC
GAGAACGAGGCAGTGGATCGTCAGCAAGTGGTCGATGGGATGGAATCGACGTTGTGGTCT
CGGGCTGAGAGGAATCTGCGTCGTTGAGCGACAGTGCGCTTTCGGGACGACTCGGGCCGC
TAGCTCTGGAAGCAGGTCTGCTGCTGGGGTCGAATCTGGCTGCAGAGGACGGTCTCCTTC
TGCGTGTACGTGCAACGACGGTCTGGGATGTTGAAGGTGGGGGATTCTGCGATGTGGACG
CTGGCGTTGGTGTCTGTCCACCGCTATGTGCCCTTCGCATACCAGCGTGTTGTCCAGACG
GCGGGATGAGAAGTCCAGTACTGACAGGAGCGTCATCGAGCATCGTCTGATATCGGCGAC
TGGAATCGAGAAGGTTGGAGGAAGATGCCATCGCATTGCGGCCAGAGCCGAGCAATTGTG
AGGGCTGAGTTGTGCCTGCTAGGGCGGCTGCGGCTGCGTGCGCGGTTTCAGCCTTGCGCT
GGCGTATCTTTTGCTTTTTCTCTTTAGCCTGTTTGCGCAAGAGGTTGTCGGGGGCTGTGA
GCGTGACCCTGCCGAAATGCGACTCGATATTAGTGAGATAAGGAGCGTCAGCAGCATCAA
CAGTTCTTGATGAGGCTGCTGCTGCTGCTCCTACTGTTGATGTGGAAGCAGCATGGACAT
CGGTTGACCTAGGAAGCAACGAGCCGGAAGAGTGTGCGTGACCAGCGAGGTTGTACATGC
GAGACCGACTGGCAGAACCGGCTGCCTGGACGCGATCGGTCCTGCGTGATGTCGGCGGCA
TGTTGGCTCGACGGTGTCATGCCGGCAAGAGACGCTGGCTGGTTCGAGTCGAGGAGACGG
AAAACGGTGGAGGAAGAGAAACCAAGAACAGAATCACCAGAATCACAAATATGATGATGC
ACACTCGTGATTCGTGATTGCTGTGACGCTCCACATTGTGACTGTGATTCGTGGAGATTA
TGTTCTATTTTTACTTTTTAAATTCATACACCGACCCAAGCCTAAAGAGGCTTGTGCGGG
AGTCAAGAATCGAAGATACAGGCGGGAGGAGCAATCACGAATCGTGAATCACGATTCCAC
ACGCTCTTCCGTGTTATTTGGGATAAATGTCAGATCGCAAGGTGCGCTGTCCAAGCAAGT
AATTCACGATTACGATTCACGATTCACGATTCACGATTACGATTCACGATTCACGATTCA
CGATTCACGATTCACGATTCACGATTCACGATTCACGATTCACGATTCACGATTCACGAT
TCACGATTCACGATTCACGATTCACGATTCACGATTCACGATTCACGATTCACGATTTGT
GAGTCACAAGTTCACAGTCGAGTGCGCGTGGCACACTTCAGTGGCTCGTGACTTGCACTC
AGCGACTCACGACTGCGCATTTGGCTCGCTCGCTCGACATTTTAGACGATTCGTGATTCG
TGATTTCTTCCTAGAGCAGCTCAAACGGCCTTTTTCAAGAGCTGAGGGCAAAAATCACGA
ACCACGAATGCTCGCCTAGCAGGCACCGCTGTCACAACACCATCACAAAGCACTCCCAAT
CACAGCCTCAACCAGCGTCGTTGCTATCAGAGCCCAAAGATAGTCATTTTGGGAGCCGCG
CAGTCGCAGTTTATGCTCTTTGCGACCCGGTCCGTACTGCCTCCTCTGTCTAGACACTCT
ACGGCAGCACTACGTTCTTCTTGCTCCCCGATCCTCAGACCCACGCCAGTGATCGCAAGC
AGCCCTTTTTTGCGCACCATGTCCAACGTTGCTCCTGGCGTCACTCCGGATGCTCCGGCT
CCCTCGGCCGTCTCGAACCGTCCGGACGTCAAGCGCGATACCCACCCTTTCTCTCGTAGT
CAGCTCGAAGTCCTCATGACAAAGCGCTTCTTCTACATCCAGTCGTTTGAAATCTACGGC
GGAGTGGGTGGTCTCTACGACTACGGACCCACCGGTGCCGCCCTGCAGGCCAACATCATC
AATCAATGGCGCAATCACTTTATCATCGAAGAAGAGATGCTCGAGCTCGACACCACTATC
ATGACCTTGTCGGACGTTCTCAAGACTTCCGGACACGTCGACAAGTTTGCCGACTGGATG
TGCAAGGATACCAAGACGGGCGAGATCTTCCGTGCCGACCACCTCGTTGAAGGTGTGCTC
GAGGCTCGTCTCGAGGGTGACAAGCAGGCGCGTGCCATCGAGGCTGGTCAGACCGCCGCT
GTTCCTGCTGAAGCAGCCAGCGGTGACAGCAAGAAGAGCAACAAGAAGAAGGTCAAGTCG
TCGGCTGTCAAGCTCGACGATGCGCTCGTCGACGAGTACACTTCGACACTGGCCCAGATC
GACAACTTTAACGGAGAGCAGCTTGGCGAGCTTGTCCGAAAATACGACATTCGCTCGCCC
GAGTCCGGCAACGAGGTCTCGGAACCCGTCGAGTTTAACCTCATGTTCGAATCTTACATT
GGCCCTACGGGACAGATCAAGGGCTATCTGCGTCCCGAGACCGCACAGGGTCACTTTGTC
AACTTCCAGCGCCTTCTCGAGTTTAACAACGGCCGCGTTCCCTTTGCCAGTGCGCAGATC
GGCAAGTCGTTCCGTAACGAGATCAGCCCTCGTGCCGGCTTGTTGCGTGTGCGTGAATTC
ACCATGGCCGAAATCGAGCACTTTGTCGATCCAGAGGACAAGAACCACGATCGCTTCGAC
GAGGTCAAGCATATCAACGTTCCCCTGCTCGCCAAAGATGTGCAGGAGTCAGGAAAGACG
GATATTACGATCAAGACGATTGGCGAGGCCGTCTCTGCCGGCATCATTGACAACCAGACG
CTGGGCTACTTTATCGGGCGCATCTACCTCTTCCTGGTCAAGATTGGTATCGACGCTACT
CGCTTGCGTTTCCGACAGCACATGAGCAACGAGATGGCGCATTACGCCAGCGACTGCTGG
GATGCCGAGATCCACACTTCGTACGGCTGGATCGAATGTGTCGGATGCGCCGATCGCAGC
GCGTACGACTTGACGGTGCACAGCAAGCGGACCAAGAAGGACCTGGTGGTGCAAAAGGCG
CACAAGGAGCCAAAAGTGTACGATGCGCTGGTGCCCACGATTGTCAAGAAGAACCTTGGA
CCCAAGTTCAAGAAGGACGCCAAATTTGTCGAGGAGGCCATCCTCGAGATGAACCAGCAG
CAGCTCGCCAAATTGCAGAGGAAGCTCAAGAACGGTTCGGCTCGGTTGAGTATCTGCACG
GGAGAGACGTATGTGCTGACCACAGACGTGGTAACGGTCGAGATGAAGACGATCCGCGAA
ACGGTGCGCGAGTTTACGCCCAACGTGATCGAACCATCGTTTGGTATCGGACGCATTTTC
TACTCGTTGCTCGAGCACAGTTTCTGGACCCGCGCCGAGGATCAGGATCGCGGTGTGCTC
AGCTTGCCACCGCTCGTGGCACCCATCAAGGCATCGATCGTGCCCATCAGCTCCAACGAA
AAGTTGTCACCCTTGGTCAAGCAGGTGAGCCGGAAGCTGCGTTCGGCTGGTGTGGCTTCG
CGTGTGGACGACTCGAATGCCAGCATCGGACGTCGGTACGCACGAAACGACGAGCTGGGA
ACTCCGTTTGCTTGTACGCTTGACTTTGCCAGTTTAAGCAAGGGCACCATGACGCTGCGA
GAGCGAGACACAACCGCGCAGCGCATCGGACCCATCGATCAGGTGATCGACGTCATCCGT
CAGCTATGTGATGGCAGTCTGGACTGGGAGGGCGCTTGCAAGATTCTGCCCGAATACTCT
GGTCAGCAGGACGTCGAGGGCTGAGTCACAGAGGTCATACTTGGCGTCTCCCAAAAATGA
CGATCGCGAGCAACCTCATCGGTAGTGTAGCTTTGTCACAGCATCACTCGTACAATCACC
ATCTGATTTGGCGTTGAACATCGAGCACAAGACAAATTTGTCAGGACGTGGTAGCGTGAG
TCTCTGAAAGCACGTGTGTGCCACGCGATGTGGAAAACTGTCTGCACAGGTTGTTGTATT
CGATAGCAGCGAGGACCGTGCTAGACAGAGCCGAGCTTTCCAGGTCGACTTTTTCGATTT
GCCCGTTACCATTCATTATTCACGATCGTTCGTGGTACGCAACAGGCTCTTTCGTGGTTG
AGGTGTTTGAGAATGTGAATCACGAATGTCAGCCTTGTCGCTACGATGTGTCCACTCACG
ACTGTGTTTCGAGGATTCGAGTTGTGCTTGCTATGCGTCGATGTTCCAAAAAGTTCCATT
TTTGAGGAGGATTCACAATTCACAAATAATATTCAAATTCACAAAATAATTCACACATTT
CGTGATTCAAATTGTGAAACCAAAGCACTAAGCAAAGCGAGGCTGTTGATCGATCGGGCT
TCCTTTCACGACGCACTTGTACATCCACGATTCACGAATCACAATATAAAGTTGTTGTGT
TGTATTCACGATAATCATGAATGGTGTCTCAGACTGTGTCAAGCGTAGAAATCCACCGAA
AACTCCGGTAGCTGAGCGAGTTGCACAGAGTTTACAATTCACAGATTTCTTACGCATGTA
CAGTAAGCGACCAAAATGCGTAGCGCCGAGCCCTTAGCTCCGTGATTAACTCCGGAAGTG
CACTTCTGCCTGCATTTTCACTCGACTTGCACCAACACAATTTCGATTTTTTCTATGTTG
AAATCACTACGCACAGACCCAGGGTGTTGGTTGTGGACGATCTCTGGAATGTCAATTAGC
GTGATGGGACCGTGCTCCAAGCTTGCTCGAATCCACGAATGTACAGTACAGTGTTGTACC
GTTGAGTGTTGTACAGCAGAGCACATCCAGCACAGAAGACTCAAGAGTGACAGAGGACGG
ACTTACGGCTTTTGAGTTTCGAAATTGGTGCTACGTTATCTCCATTTACAACTCGTGGTT
GTGATTGTTTGTGCGTCCAAATTCAAACGTTGCACAGGCAGATGATACAATTCGTGATTG
AGCTCTTGGCTTGAACTCGCCAAGCTCACCGTCTGCTTCTGAATGGACATGTCTATATAT
AGCAACCGAGTTCAGTATAGCCACTAGCATAGCACCGCCCCCGTCCAATCCTGCATCAAT
GTCTTCGTTGCTGCGAAAATTCTCCAACCTTTCCACCAAGTCTAAAGCTTCATCCAAGTC
TTCCAACACCACTAACCCCGCCGCCGCTCCTGTTGCTCCTGTCAAGATGTCCAAGATCGC
TGTCGTCGTTTTCTCGCTCTATGGCCACGTTGCCAAGCTTTCGGAATCGGTCAAGGAGGG
AATTGCCTCGACTGGTGCTACCGTCGACGTTTACCAGATCCCTGAGACGCTCTCTGATGA
GGTCTTGGCCAAGATGCACGCCAACAAGGCTCCCATCTCGTCTCTCCCCGTCATTACGCC
CCAGAAGCTTGCCGAGTACGATGGGTTTATCTTTGGTTTCCCCACTCGCTACGGTCGTGC
GCCTGCTCAGGTATCGGCCTTCTTTGACCAGACCGGTGGACTCTGGGCGTCTGGTGCTCT
GATCGGCAAGTTTGGTGCCATCTTCACCTCGACCGGCTCACAACACGGCGGTAACGAGAC
GACGCACCTCACCACGCTTCCTTTCTTCGTCCACCACGGTGTCAACTTTGTACCATTTGG
TTACCGCGCGTTTGCCGACCAGACCAATCTCGAGAAGATCCACGGTGTTTCTCCCTACGG
TGCCGGAACCATCGCCGCCGGTGACGGTAGCCGACAGCCCATCGACATTGACCTCTCGGC
CGCCAAGCTTCAGGGCGAGCACTTTGCCCAGATCGTCAACACCTACGTCAAGGGCAAGTC
GGCTTAAAGCGCACGCCTCGGCGATCCGTATTCTACTTCTAGACGCTCTCCTCTCAAACA
CATCTAAGAAGAATGAACACCATGTGGCTCGTATTGCGCTCCAGCAAGAACATTACTTTT
TAACCCTTTTTTTTGGCATCCTGGACGGCTTGTGCGATAACATGAGAGTGCAACTGGACG
ACACAGCAGCAGATGCCACAAATTGAGTACGCAAGTGGAAAGCTCTTCACGGTATGCAAT
ACGTCGGCTGTGCAGAGAGTAGTCATGTGACTGGGTATGTTCCAGTGCCATACATTCACG
ATAGCCAAGGGACTTGATCGGGTCAACCGTCCTGGTGGCGCATCACGATGACATATGTTT
GGCCCTCACACTGGCACACATCGTTAGAAGTTAAGGAAAAATAATATGTGGAAAAGAGTG
ACTTGGGTTATTGTCGGATCACTCGATGGTAACTCGCGGGAGTTTTTAACGAGCAAGGGT
ATCAAAATGATTGCTTACTTTCTACTTGTTCTCGAGCGTTGCCGGCCTAGGGCGTCCAGA
TCTTGATGGTCAGATCGACGCTACTGGTAGCTACGACATTCACTGTTCTGGCTTCTGGCT
GTTTCCTCCCTGCTTCCTCGCCATCCTGGGCTGGGGGAATGGGAGCTTCAATTTTCGCTT
TTCCCCAAGCAATACCCGTCGCGAAATGTTGATGCGCTTCGATAGTCCTCGTACATCTGC
CTGATTGCAGATCCCATAATCGCATCGTTTTATCGTCCGACACCGACAAGAGACTTTTGC
CGTTCGGTGAGAACGCGAGCCCTCGAACCCAATTATCGTGCCCCGTAAGTGTCTTCAAGC
ATTGTCCCGAAATGGAATCCCATATCCGGATGGTTTTGTCTCTTGATCCTGTTGCCACAA
ACTGTCCTGCCATCGATGCTGAAGCGTCCTTGGAAGCGTTTGGGTCGAGACTTGCAAGTT
GGCGGATAGCAGCGTACGATGCAACTGGTGCAAAGATCGCCACTTCTACCACGTGTTCGT
GACCTCTCAATTCCACTTTTGTCTCTCCGCTCGACACATCCCATACCCTGGCGGTTTGGT
CCGTCGAACAGCTTACCAACCACTTTGCATCGTCGCTGGGTATTGCCGACCTGACCCATT
CCGCGTGCCCCTGCAGGGTTTTCGTGCAAAAGCCCGTGGAAAACTCCCAAATCTTGATCG
TCTTGTCTCTGCTAGCCGAAACAATGTAGTCGTCTCCCGGTAAAAATCGAACTGAGCTGA
CGCTGTGATCGTGCCCTTGCAAGGTCTTGATATTTTTGTAATCGTTGTTCGCATCCCATA
CTTTGATCGAGAGGTCAGAAGAGCAGGAGAGGACGTAGTTGCCTTTGCTGTCGAAATCCA
CGTCCTGTACTGCTTTGGTATGACCCTTGAGGGTTCGCTCAAAGTCACCCGTTTCCCAAT
CCCACAGCTTGACCGTCGTATCTTCTGAAGCAGAGGCAATCTGACTGAACACGGGATGGA
ACGAAACTTTTGTCACTGGCAGTCGATGGCCTTGCATAGTATGCCTCGCCGAGGAAGCGG
CGGGAAGCCAATCGTTGAGCGAAGCAGAACGCTTTGCCGATGGCGCTGCAGACAGTTCTT
CTTGCAGTTGAGATATGCGTGATTCCATCTCCATGATCTTCTTCTGCAGTCTAATGACCG
AGGTCCATTTCTTTTCGAGTAGACCGGCGTATTTGGCTCGCGGATCAGGAACGAACCCTT
CTTGGTTGGCCTCGCGCATCAGCGTGGCGAACGATTCATGAAGATTGTTGGTCTTGAAGT
AGTCGAGGATGGACTTGTGCAACTCATCCTTTTGACGCTCCGAGAGGATGCTGTTGCTCG
ATGTGGATGTGCCGTTGAAGCCGCTCATCTTGAGAGCTAGTCTTTGCTCTTGACAGAAAG
CCGGACTCACGAGAGATGCGTCAATCGGATGTTCAAGGTCTGCTGTTTGGTGCTAGCAGC
CGAGCCCGTGGCTGCCACTTGTTTCCAACACCAGCAGCTAGTGTGATCGTAGGCTCGCGC
AAGCTCTCTGCGTAGATTGCTCTGTTTAGCTGCGCAAGGCCATGCTCGATGTAAACTGCA
GCCGTGGGTTTTGTCGTATAGCGTGGTTCAATGCTTGAGGTTGCCTACGACGCTGTTGAT
ATGGTGGAGATGCTGCGGCCAAGTTGCAGGTAGGCAGGCAGCTGCAGGTGTTGTTGATCG
TCGACCAGAGAGGGTCCGCATTCCGCATTCACGATTGTGCGTGTGCGGGTCTCTGGAGCT
CCCAATCCGGCCGAATAAAGTTAGCATAAAGTTACAAAGAAATCGTGAATACCACGTAAC
GCTAACAAATTTAAAGGGTCGATATCGCTCTAACAGTTAAACCCCCGTCTCTGGGCGAAT
CACGAATCACGAATCGGGCTCAACTTTGGTCATCCGGGTTGAGGCTCTAACCGGTGCCCA
GTAAAAAACCGTGGCCAATCGTGAATTGGCGACTTGGAGAGCGACTCTGCGACTGTGTTA
CCACACGGATTCACGACTCGCGATTCACGATTTGTGATTGTGAAACGGCAAATGTGAATG
CTCAGCCAGGATGCTAGAGTCACCTCTCAGCTGAACCTCTGCGACGCCCATCCACAGGAT
TAACTAACTTTACTTGACTCACTCGTAACCTTCGGTGGCACACTCACGACTCGGCTGCAT
CACCCCCACACTCTCGCTAATTCGCATCCTCATCTCCATCTTCACCTTTTCTTCACCTCT
TTCGTCTCAGAACCCATCTGACACTATCTCGACCGCTTGCTACAGATCCTCGTCGCTACG
AAATAGCCCTTCTCACACCACAAGTTCGCGTCTCCGCTTCGGTCCGCATCCACATCCTCG
CAGCTTCGCCTACGGCTTTCGACTCGACTCGTAACTAGACAGTCCATCACCCAACCCTCC
CCATGCCCTCACCACCAAAGCCTTGGGAACGAGCAGGTGCAGGTGCAGGTGCAGGTGCAG
GTGCAGGCGCGGATTCTATCAGCATGTCGTCGTCCTTCCCTGCTTCATCTGCCTCGTCAT
CAGCTCTCACAACCACTTCAGCCGCTCCAGTACTACCTGAACGCCCATCTACACTCAACT
CGACAGCCGCAGGTACGGGCACATATGGCGCATCTTCATACAACTCTCCCTATCGCAGCA
CCGTCGGTGGACTCGGATCCACGTATGGCGGCATCGGCTCAACCTATGGTACCTCGTACG
GTTCCCCATACTCTAGATATGGCGGAATGAGCGGTATGGGAGGCATGGGTTATGGCGGAT
ACGGTGGCTACGGCAGTTACGGTGGATATGGAGGCTATGGAGGATACGGCGGCTACGGTA
TGGGCATGGGTATGGGCATGGGTGGTATGCCAGGAATGCCAGGTCAACCAGGCGACGTCT
CGTTGACGCAACGCATGGAAGCCGGTACGCAAGCGACCTTTGAGCTCATCAGCAGCATCG
TCGGTGCATTTGGAGGATTTGCGCAGATGCTCGAGAGCACCTTCATGGCGACGCACAGCA
GCTTCTTTGCTATGGTTGGAGTCGCCGATCAGTTCGCCCACCTGCGCAACTACCTCGGTC
AAGTGCTGAGCATCTTTGCACTTGCCCGTTACCTCAAGAATCTGGGCTTGCGCCTGGTGG
GCAAGGCGCCTGCCGTCGAGCTGGACGCACGCGAGTTCAAAGAGTTTGCCGCTCATGGCG
GTAGCGGTCAGCCAGGCAAGGCCAGCGCCGCTCGTCCAAGCAAGCGTCCGCTCATCGTGT
TTTTCATGGCGGTCATCGGACTGCCATATCTCATGGGCAAGCTTGTTCGCTTTATCACAG
CCAAGCAGGAGGCCGAACGACAGCGGCTCGAACAGCAAGGTCAGAATTCAGGTCAAGCCG
GCATGCTACCCGGTCAGCTAGGTGGCGGTATGATGTCGACCGGTGGAGAGGCCAACGGAG
AAACGATCGATCCGAGCAAGCTCACATTTGTGCGTGCGTTGTACGCCTACCCCGCTGCCG
ATCCGTTGGAGCTGAGCTTGCAGCCCAATGATATCGTTGCGGTGCTGAGCAAGCACGATC
CACAGACAGGTGCAGAGAGTGCTTGGTGGAGAGGCCGAACGAGAGATGGTAGGATTGGCT
GGTTTCCCAGTACCTACGTTGAGTCGCTCGAGTCGGCGAAAGAGCGAGCGGCAAAGGCGT
CCGCAACTGGCGCCGGCAAAGCTGCCGAAGCTTCGGACAAGGCGACGACAACTAAGCTGG
CTGCTGCTACTTTCAAGGTGACATGATGGTTGTGTTTGGATATATTTGTATGTATTTGTA
TTCGATTTCCATTGATCACTTTCCTCAGGAACTTGGCTTGTCAGTATGCTCGAGAGTCTT
CAAGCCACGTCTGTGTTGTGCCTAGAGCTATGAATGAAAGTCGTGGCTAGTGAGTCACGA
GTTGGGAGCAGAATGTACGTTCCGCCGGAGAGCAGCGACACCTCATCCAAAAATACAGGC
GACATTTCTTGTACAGACACTGTGATGGTCAGATCTGTTCAACTGCCAGTTTGAGCACAG
TGCTTCAGCGATGCAGCAAAGCTCTGTTGCGAGCAGAAGAGGATCGTGTGGACCTGCTGA
CTGAGAACTTGTTGATCCCTCGTAAGACCTTCGCCCTTCTTCTCTATCATCTGCACGCAG
AGGCCTCCGTACCTGCGTTTCAGACCGACTTACAGGTTGCAGACTCGCACGCGTCGGCAT
CAGCGCCACCGGTGGCTTCGCCTCGTTACTCAGTAAGACCGTTGAGTATCTTGTGAAGAT
CAGCTACAAGAACGTGGAACAGACCAACCCTCTTGGTAGATCACGTTGATCGGGCTGCCG
AACTATCCCGATGTTTTTGGCAGGGGGTATGCATTCCGGCGAACCCCCGACGTTTCAAAT
TTCGCTAAAAGATGGTCCGGGCCCTCGACCCTGAAACTAAAAAAAAATCGTGAATCCAAC
CTAACTGAGGGCCAAGTGCATACGTTTTCAGAGCGAGAGAGAGAGGAAAAGAAAGTAGTT
GCAGATACGCAGTCTCACAATTTCATTGCCGCGCTTGAGCCACCCTGTGAGTGTTTGAGT
GTAGGTGGCCTTTGGGCCGGTTCGAAGTTCAGAAAAGGTGCGGCTCAGCAGCCTGTGTTG
CCACTTGCAGTAATCCCTTAGTGAGCTCATCGAGACGACATCTTGGCCAGCTTTTGAACA
ACCACCATCACCTTACCTTGTTCGGCTCGATTCTACGGTCGCTGAGATCTTCTTCTTCTT
TGCAGGCGAGATTGTCTCTCGTCCTGATCCTACAGTCTTTGGTCGATAAAGCAATAGTCT
ACAACATGGTCAGCTTGTAATTACTGGGAGTTACCATTCCACCATCACCTTGCAGCATAC
GCTGTGACCGATCTTCAACGCAGCGATTCAATCCCGCTGAGTCGTTTGGCTCTCAGTTTT
CCCGAGGCTGCACCTCTGTCATCGTCGCACGAAACTCCTACCCGAAATCAAACTGGCTTC
AGCTCAGCTCGATTCGATCCCAGTGACGATCTTGTACCACGATAGCCAAGATGAGCAGAG
CACCGCCGCTTTCACATTCCTATTCTTCGCCCAAGCTGGGTGCGGCAGCCATCTACAGCA
CCAGCTCTCCCTCGGGCTCGCCACGGCCTTACTTTGCCCAGCACTTGCCTGGCACTATGT
CCCCCTACCGCGACGCATCCGCACGGTATACACATCTCGGAAGTCCCAGGATAAGCTCGC
TCAGTCGAGACGCTACAGCCGCTCTCAAAGGATCCAACTATCCCACCTCTTCCTCTCGAC
CCACCTCTCCTGCGCCCGGCTCGCCGTCTGCGAGCAGTAACAGCGAAGAGTCTAGCTCCT
CTTCCCCCTCGCGCGGTCACCGTGGACATGCAGACGGTGAGGATTCGGAACGTCCCCTTC
TCACTCGAGGCGACTCGTCAAGTCGAAGAGACGCCAGTTCGTCTCATCACGATACCTACC
GTGACGCACCTTCCATTTCGGCTTCCGGACACAATGCCGACTCTCCTGGCGCCATCAAGC
GTGCTCATCTCTTGCAGCAAATAGATACCAAAGGTAAGTCTTGTCTTTTCTGAGCCTCCA
TCTGCCCTTGTCGCGAGCAACGTCGATGCCGCCTGCCTGAGCCTCTCGCTTCGTTCCGAC
GCCTTGGCAGCCTCCTTGACTTGCCTTGCCCGATTTGCTGGTAGTTCTAGCGCCTCTTCG
ACACGATCCGGCGCGCTTGGGCTCGGAAGCAGTCTTTGCTGTACCTTTGACGGTCGATCT
GACTACCGTCTTGCCAGTCGGATGGCTCCGAGACTCACTGTGCATTTTGGCTTCCGTTCA
GACCGGAATTTGGTTTGCTCTAGAAAGTGTGGATTAGTTTTACATTGCCGCGCAAGTTTC
TATCCCCAGCATGCTGCACACTGCAGGCGGAGGACTTGATGTGCGGCAGCGTCTGTACCA
TCGAGATTCGAGTGGCTGCAGGCAATAAAGCTTGCGCTCGCTGCTCCTGTCGCGTTTGGC
GCTGCCGCCAGACGCTGGCCAGAATTGGCAGCTTGGAAGAAGCAATTCGCGTCAGCTCTG
TGCAGTCTCTAGAGCTGCAAGGTGAGTTCAATAGAGTCCAGGCGTTGTACGCAAGACACG
CTCCGAGTTTAAGCTGCTGTGCCGTCTAAAGCGTGGTCATCATTTGCGGCAATGACCTCG
TCGCCTGGACGGCGGCCACTTTCTGCTCGAGCTCTCAAAGTCTTGCGCGATGATGCATCT
ACAGGCTGGTTGCACGGCGCTCTTATGTTGGATGGCTTTCAACTCTCTGTTTTGTGCTGC
AGGCGGTGATCCACAGCGGAACAATGTGCGTTGCTTTGTGTCCGCTTGTCAATGGTGCAT
ACAACGCCGATGTGATAGGATCTGTCGGGTCATAGGTACAAGCATGGCCGCAACAGCGTC
GCCAGCGGAAAGGCACCAGCAGGATCCTCGTTGATGGGCAACTGATGGCATGTTGCTTGA
CGCCAGCTGCGAAGGCCAGTCTACCAGGCACAAGGTGCTGTGCGCAAGGTGTTGTCGACG
ACCAAGATGACTTGCTCGCCCTCGCCTAGACAGGATGGCCGAGGCTGCTGTTGTCCCGCC
TCGCTTGGTCTTGCATGAATAGCACACGTTGGGCTACCCCTTGCCCTGCGTGCTGCTTTG
CCTTTGTTTAGTCTCTCACGTCTGCAAGCTGAAAGCTAGACGGACCACGCTACCGAGAGC
AAGGCGAGGCGAGACGAGGCGCAGCGTAACAGAGACTAGCCACATGATATGATGTCAGTC
TCGTCTTGTCGCTTGACAGGGCGATTCACGACTGGCTTGAGTGATGTTGACTAGCTCTGC
GCTGTCAATGTGACGTCGGTGCGCGAAATGCGGGTGGGATTTTTCTTGCTCTGCGTGTTA
GCTGTGCGCGCGGCGGGTAGGTTTGCGCTATTTTGCCGTGCTTTTTTCGCCTAGCTCTGG
TCGTCGCCTCTGTGAATGGCTTGGCTGTCTGCCGCTTCACCGTGACCGCGCTCGTGCCTG
TCTTTTCTTTTTCCTGTGCTTTTTTGGGAGGTACGGATTCTGTTCGGAGCCTCCGTGGCG
GCTGCACGATTTACAGCAGCTGAGCTATGTCGCGCTTTTCTGGCTGGCTCTGTGTTGGCG
TGTTGATGGTAGACGGTATTGCGCGTGCGTCGGCTGGCGTGGCACATTTTGCGGTTGCGC
GTGCGCGCGCGCTTTGCCTCTGTGTCTCTCTATCTCTCTCTTCTTGTCTTTGCGCTCAAA
GCGCAGCCAAACGAGTCAGTAGATCGGCCAAGTCGAAAGGCAGCCGTGGAGGCTTTTTTC
TTCGCGCTCTCGCTCTGCCCTCGCTCTGCCGTCGCACAGTTTGTCTTTGTACCGATGCCG
CTTGTGCTGTGCCTGGACAGGAACCGTTTTACTCCACCCCCGTCCGATTTCGATTTCCCA
CATTCGTGACTGCCATCCCTGCCTCTTGTTTTCTCGTTTCTCGCACCGACCACCCGTGTA
TGCGTCTGCATGTCTTCTCCTTCCGTCCTTCCTGTCATTTCGACATCAACATCCTCGCTC
TCTTTTACCATCCCGATACTCGCCATCCAAAAGCATCAGCGTCGCACACACACACACACA
CGCACTGCCACAATCTTCGTTTGCCTCCACCGAAGTCAGCAGTGCTGTATAGAGCGACAA
AGCCCACGATCGAGTAGCAGTCGATTATACCCCATCTCGGCTCGATCTCTGCAATCTTGC
TTTAGCCTTCGACACCACTTGTCGTTGCCTTATCCTGACCAGCTTCAGCACGTTCGTAGC
CAACCTTTCTTCCGACTCGTCGCTTTATCCGACAAGGGCAGTCATGGCGGCGTCACCGGA
GCTTATCAGCTTCACCAACAGCCTTCTCAATACTGACAACATGCTCTCACCTCTCCATAA
CTCCTTTGCCGCCGCAGATGCTGCCGCTCGTAGAACATCCGCCGGCGAACCTTTGAGCGC
AAGCTCGCCGCGCTTCGGCGATTCCTTCATCAACAGTCCCAAGCGCGATCCCCTCCGCGA
TGGCTACCGCGCAACGCCTCCTTCATCGGCGTGGAGGCAGTCCGGCTCCTACACTGGCCG
CGACGGCTCGCCTTGGTACAACGATGCGCGTTCATCACCCTTTGCATCGTCAGCCGCCCG
TGATTATGCTACACTTGAGCTCGAGTCGAGTCTGGGCGCACCTACACATCCCGCCGGCGA
CCCAGCACTCCACTATGGCGATACGAGCAGCGCCGATAGCGTCGTTGCACTGCTGCATGC
TGCTGCCGCCGCCAACGAAGCCGGCAAGCAAACCGATCGATCCAACGAGAACCGCTTCCC
CTCTCCTAGCGCCTTCTACCAGCAGGGTGTCCCCACCTACGCCATTCCACCATACTCGGC
TGCCTATCGTTCCAGCTCGTCGGGTCTTGGCGGTTACACCAGCTCACCCAACCTCGGATT
CGCACGTCCTTATCGTGGTATTGATGCGCCTTTGGATGGCGCCTCTCCCTATGCCCCCGC
GACTGTGCAGCCTTCTGCCACCGCCAATACAGCCGCTGCTGTTGCCGCCGCCGCTGACGA
CGACGACCATGACGACACCAAGATCCAAGTCAAGGCCGAGCTGGATACCCACGATCCGGA
TCCGCAGCGACAACAACCACCGCAGCAACCACCAGCCAAGAAAGGGCGCGGTCGAGGTCG
CAAGAAGAGCAACGTCAAGCTAGAGGCTGATGACGCCTCTCTGTCCTCCACCAACGGCTC
GTCCGCACTTGACAGCGTTGTCTCGGCTGCACTGGCAGCCTCGGAAGCACCCACAACCTA
CGCTGGACCCGCCTTCTCGCAGTATGGCTATCCCGACTACTCCGCCACCGACATGTCCGC
TGCTGCTTTCTCTGCCAACCCGCTCGTCTCCCTGGCCGCTCAGGTGACTGCATCTATGGC
TTCCGTTCCGGCTCCCGCTCTCACAGCTGCGCCTGTGGCTGATGAGCTTGGCAAGGCGTC
TACATCTGCTGCTGCTGCCACTGCGACACCAGCTAATTCAGCTGCTGCTCCAGCTCCTGC
GACCGCCTCGCCCACCTCGCCCAGCCGTACCAAGGCCAAGACGGAAAGCGACGCAGGAGG
GCCCAAGCTTCACGAATGCGAGACGTGTGGAAAGTCTTTCAGCCGAAGATCCGACTTGGC
CCGTCATCGACGCATTCACACTGGCGAACGTCCCTACCCTTGCGACTATCCCGGGTGCGG
AAAGAGCTTCATCCAGCGATCCGCGCTCACTGTCCATTCGCGTGTCCACTCGGGCGAACG
TCCGCACAAGTGCGAATTTGAAGGATGTGACAAGAGCTTCTCGGACAGCAGTTCACTTGC
GCGACACCGACGCACCCACACCGGTCGTCGTCCCTACGTCTGCGACTTTCCCAAGTGCGG
CAAGATGTTCACTCGACGCACCACGCTCAATCGTCATTCTCGCTGTCATCAACCTGGCTA
CGTCAAGCCCAAGAGCCGCGGCAAGGCTCGCGGCAAGGGTAAAAAGTCGGCCAACAAGGA
TGGCACTTCTGCTACTATTGACGGGGAGGAGGACGATGACGAGGATGACGACGACGACGA
CGATGATGAAGATGAAGACGACAGCGAGGAGGACGATGACGACGATGACTCTGAAACCGA
ATCTGGCTCTGGGTCTGAGCCAGCTAATTCTGTCACTCCGCCCGAGACATCTGCACAGGT
AGCTATGGGCACCAAGCGCGCTGCATCTAGACGTCCTCGCAAGAGCTCGCCCGCCAAGAA
GACCAACACGGGCAATGCAGCTGATGTGGTCAACCGCGTGAACCGTTCGGCAAGCGATGC
CGAGGCCGCCATGACCCTTGCGCAGGCAGCGCTGCAAGCGCAATTCAATCCTTACTACGC
CGATCAGATCAATGGAGGGACTACAGATGCAGGTCAACTCGGAGCTACTGCTAGCACGCC
GTGGACTGGCACTTCGAATTTTGCTGCGTACCCCATGTCGGCGCAGGACGGTACGGCAGC
GCTACTGGCGGCCAGCAACCACCCCGGCTTCTCACCCGGCATGGGCAGCAACGACTCGAA
CGAAGCTATGGAAGCAGCGGCGGCTGTGCTCGGTGGCTTTGCCAACTCGCCCGCTCCGAC
TTCTGCTGTTGCTGCCACTGCTGGGAACGATCAGGACTCTGCTCAATCCCTCTCGGAAGC
TCAGTTGCTGTTGGATGCCGCCATGAGCCCCGTTTCCAACCACGCAACCATTCCGGGCCT
GGCTAGTGCTGCAGTCAAGGATGCAGCGGCTAGCGCAACTCGCGGACGTGGTCGGGGCCG
TCCTCGTGGATCTCGAGGTGGCGCTAAAGCTGGACGCCCTGCCGGTTCCTCGAGCAAGCT
TGCCAACGAGACGAGTGCCGACATTCTGCACACTTCGCAAGAGGAAACGCCTTCGACCGA
GGTCTCCTCTTGAGATGGTGTAGCCCTCCCGTTCCCCTCGCTCCCCCTTATAGTGTCGCT
TTCTTCCTACATTCTTCCTTTCGACTCGAAGGATGGTTTTGATTGCCGTCCGATGAGCAT
AGCAACTCCAATTGTATTTGTATCCGCCTTCCCTTCTTTGATTTTGCATTTTTTGACTGT
TCTTCTAATGACCCCACCCTTTCTGCGGTCTCAACTTGTAATGCATAGACTTGATCCGCG
GACACTGGCTCGAAGGCGTGTGGCTCGGTTTGTTGAAGGGACAAGAACAAACACGAAAGG
TGTTACTGTGTGCGGGTGCATACAGCTTTTAACGAGCGAAGCACGATCAACTCAGTCACG
AGTGATTCGTGATTCACGACTCGTGACTTTCATGTTTGACGTTTCGTGTTTGCAGGAAGC
AGATGTTAGAGCGGTGGTTTGGGTTTGGTCGCTGGGCTGGGTGATTCACGATTCACGATT
CACGACACGATTTTCCTTCCGCACGATTCGTGATTCAAGACACGAACGCGAGAGACGGAC
AGGGCAGCAAACGACCAACGACGAACGCGAGCGAAGTCTGGCTTGCGTCGAGCGAGGCTT
CTAGCTGGATTTCTCGAGGAGCCTCTCTTTACTCTGAACCACATTCTCAGGTGTTTTCAA
AATGTCGGCGTCATCAACACCATCATCACTGTTGTCTCGATACGAGCAATATGTGGCGGA
AGATGTCGCGTACCACAAAGCGTCTACGCCAGTCTCGGAAATGCCTTCGTGCACCAACAT
GTTTGACAAGTGGGCAGCGTGTTTCGCGCTAGGCCCGCAGCTGAAGGCGGTGTATCGGTA
CGGTGGGCTACAAGACTGCAAGGCCAAGTTGGACGATTTCAAGCACTGTTTGACAATGAA
AGGTATGTCGACCGAGGACAAGTACGAGGCTTGGATTCGCAGAAAGGCTGAAAAGACGGC
CGAGAAAAGGTTGGGTAGGGAAAGTGCGGAGAACGTCTGGGAGCTCAGGAGAGATCCAAA
TGAGGAGGTTACGACCAAGACGCGAGCTGGTGTGACTATCGTATGATGTTGGCAGACTGG
ATCGACGTTGGCATTCTTCAAGCGCAGCTGCACTTCCCGACGCTCAAGTGCAAGATCGAC
CCGATCGACACAATCGACATGGCTGCCTAGTTGCCTAGTTGCTTCTCCGCCTCGTTTCCC
CAATGTGAGCACCAACAAGCCTAAGCATCTTGGCAGTTGCTAGACGACATGCTAAGACAT
AGGATTGGACACTTGACATACATTTACTCTGCACTTGGGTTAAGCTCACCGTTGCTCGCC
GTTTTTTCGCAGCGCTTGCTTTTGCAGCAGGTCCACCGAATCCAGCGAAAGATCGGGCTG
TTCTCGAACCATGCGACGCCGATGTGCTGGCGCGCTCGATCTTGGGACGAGCGGTTTGCT
ATGGGACGACTCTCGCCGATGACAGACTATCGGATGCAGCATTGCCTCTACCGCATCTAA
TAGCTCATAGTGCTGTTTGACAGTACGCCATGCAATGCATCGTGTGCGCGAAGCATTCAA
GTATTTACAGAAAAGCATCCAGACCCAGCTGCTCTGACCCCGCAGCAACACATGCACACA
CACGCAAACCAGCGCAGCGTTCAACCCGTTTTCGATCTTGCGCCCGCCTCGGGTGGCTCG
CACTCTGACGCGCTGCTCGCATTTCACACCGCGCCTTACTGTCTGAACGCGAACGTTGCG
CCTTGACTAGGCGTCAAGCTGTGTCGGCGTGAGCGAGAGCTTGTGATGAAGCGGATCCGT
TCAGAGGGTGACTTGGGCGCGTGATGGTGAAACGTAGGCGTGCGCGGTGGGTGGAACGCC
GCAGGTAGCCTGTAAAACGGCTTTAAAGCGGTACAGGACGATCGTAACCCTAAGTTGTTT
TATGCAGAGAGGAAGCAAGTGGAACGTGGGATGTCGTGACTGGGAAGACGAGTGCTGTTC
GCGACTGGTTCGTGACGAGCGCATCGTTGGAGGCGTGTCAGGCGAAACCAGGTTGCACTT
GGTTGATTGCGTCGTAAGTCAAGCAAGCCTCTTCTGCTGAAAGCGGACGAGCAGGAGCCG
AGTTTCTGGCTTGGGGATCTGCTCGCGTGCTTGTTTGGTGTTGCGTACGCGCTCTCTGCC
ATACGTGGATATGGCGGTTGCGATCGTGTCCTGACACGATCGTACGTGCTAGATGGTTGT
TACCAAAAGCCACGATGTCTACATCGCGATAGCAGTTTGTTCGGTTCTTCTTGACTGCTG
GTACTTGAACGAAGAACGAACGCCCGTTGGTTTTGGGCTGGTGTGTATTGCTGCGCGCAA
GGTCGCGGTTCGCGGTTCGGGTCGCGGGTCGTTTTCCACATGCACTGGAACGGTAGAGGT
ATGCTATCCGTACATTCTCGAGGCCAAGCAGCGGCCAAGCAGAGCCCAAGCTTCGGGGTG
TTGCCTGCAGAGATACGGACACGTTCAAAGCGCATGTCGGCCACAGCTCTGCGGAGTCAA
GGTAAGCGGCGTTGGTCCAAGTTTGTTGAGCGCGCCGCTCTTACCCGTGGTCTAGAGCTT
CTTGCTCGATCGTCATCGCGCTTTGTCCATCCCTTCTCTGCGTCAGCACACATCCCGTTC
TGTCTTGCAACCCATGTGCGTCGCATGTGCACATGTAGCACACGTGTACCCAAGCTTCGC
CCCCGACCATCGATCGGATCAGCATGACAATTTTTCTCCATCTCTAACAAGCTGCCTCGC
TAGCTCGTCCCACCGATCCGCGCACCACAGCGAGACCATGTCGCAATCCGGTTTGGAAAA
CCATGCTCCCCAACATCGTCTCGCGCTCCCGTGCTTCGGCCGGTGCGTTTCGTCGACCAC
GACGCTGGCGATCGCTGCTTGTTTGTTTTCAATCTCACCAATTCTTCACCCTCCCATGTG
TGCCACGTTGGCACCATCTCTCAGAGTGAAAGTAGCATTCACATCGCTGCATGTTTGTTT
TCAATCTCACCAATTCTTCACCCTCCCATATGTGCCACGTTGGCACCATCTCTCAGAGTA
AAAGTAGCATTCACATTGCTGTGATTGTGTCGAGGCGAGTAAAAGTACAATAGGGAACGC
TGACGCAAAGTCGAGTGTCGAGCATGTCAGTGTTGGTCGTCCCCTGGAATGCTGTCGAGG
GAATCCAATTCGTCGAGAGCCTGTTTGATGATTTCCACACCCCTGTCCAAGTCGGCTTCG
GTTATGACGAGCGGTGGCGCCAACCTGATGATGTTGACATGCGTGGGCTTAGCGAGTAGA
CCTTTGCTCTTCAAGAGCAGGCACAGCTGCCATGCGGAACGGCGTTTCGTGGACTTTTGT
TCGTCAATCACGATGGCGTTCAATAGACCACGCCCGCGCACGCTTGCGAGCAGAGGGTGT
TGAATGTCGCGCAACTGCGCGCGGAATCTGGCACCCAACTGTTCGGCTCGGTCGCATAGG
TTTTCGTTGACAAGCACGTCGATTGCGGCGCTCGCTACCGCACAGCCAAGAGGGTTGCCG
CCATAAGTAGAACCGTGCTCACCGGGCTTGATGCACAGCATGACTTCCTTGTCGGCGAGA
ACGGCAGAGACTGGGTAGACGCCCCCGGAGAGCGCTTTGCCGAGCGTAACAATGTCCGGA
CGAACATTGTCGTGTTGATGGCAGAGCATCTTTCCCGTTCGTCCGAGTCCTGTTTGGATC
TCGTCGCAAATGAATAGAACGTTGTGCTTGCGGCAGAGCTCCTGGACCCTCTTGAGGTAT
CCGTCCGAAGGAACAACGATACCGGCTTCGCCTTGAATCGGTTCCACAAGGAAGGCAGCG
ACTTCATGGCCGTACTTGTCAAGCACTTTTTCGAGGTCATCGGCGTTGTCGTATCGAATC
GTCATGTCGTCAACACCGGGACCGACGCGGTCCAAAAAGGGTCCGAATCCAGTCCTCGAC
TCTGGGTCGGTCGACATGGAGATGACACCCAGCGTTCGACCGTGAAAGTTGCCGCTGACG
GAAAGCAGACGAGCTTTGCCCTCAGGAATACGCTTCTTCATGTAGCCCCACTTACGAGCG
AGTTTGAGCGCCGTCTCGACGGCTTCGGCACCCGTGTTCATCGGCAGAACCATTTCGTAT
CCGAATGTCTTGGTGACCTTTTCGGCAAAAGGTGCAAACGCAGAGTTGTAGAAAGCTCTC
GAGCTGAGCGTCAACTTCTGGGCTTGAGCCACAAGTGCACCGACAATCGCCGGATGGCAG
TGTCCTTGGTTGACAGCGCTGTAGGCAGAGAGAAAGTCGAGGTACTGGTTGCCTTCGGGA
TCCCAGACGTGCGCTCCCTGAGCACGGTCAAACACGACGGGCAAAGGGTGGTAGTTGTGC
GCACCATACTCGGCTTCCTTGTGGATCACCTCAGAGGTGGACAGAGTGGAAGCAGAGGTC
GACGCAGTAGCCGACACGGCGTGCGCGACGGTCTTGAGCGTAGTGGGGATCGAGGCGACG
GCAGCGCCGACCGAAGCAGTTGCTGTCGGAGCCATGGTTACAGACTGGGATAGAGAGATG
TTTGAAAGCTGTGCGAGGTTGTGGTGAGAGTAAGGGGGTATCACACAACTGAGATGGACC
TTATATGTTGTTGGCAGACGCGCCACGAGCCAATTCTGCTCACAAGCGTTGGCAGCGGAA
AGGCTGTGGAGAACAACGGAGGACGACCAAGCCAAAGGCCAAGAAACCCATTCCGGTTGC
TAGTCCGGCTATGATCATGTGGTGCTGGCGTGTGACCACAGGCGCATGTCTGAGGCTGTT
CGCACCATCACAGCATCATGAATCGTGAATGACGCGGCACTCAAGACTGAGCGAGCGACG
AGCGGCGAGTGGTGAGTGCATTTTGCCGATGACATGTGCGACAGACGCCCGCCAAATTGG
CTCACTGTGACTGGCTAGACGCGCTGATAAAGGCGCCGGCTGAGCCACAATTCAGGATTC
ACGATTCACGATTATCTCTGCTAATGTTATTCAGAATTTGACGTTACCAGTCAAGTGACC
GCGTACAGTATCTGTACTGTAGTAAGAGACTGTTCAGGTGCTGCTGCTATGACCGCCTCC
GGTACGGATATCTTCACGGCAACTTGACTGTATCTTTTTCCCCACATTCTTGATTCCCAT
CCGAAATTCAGCTGTGATTATTCACGATTCACGATTTCCGACTTTACGCCAGACTCTCTG
GCGGAACTTCTGGCGGAAAATGCGCTCACGCGCCTCTGAGCTTCGGCTACTTGATCGGAA
ACGTCGCAATGTAAGAAGAAAGCGGCCTAACACGACTGTCCTCTTGATAAACCAATCGTG
GTTTTCCAAGATCGGGTCGGTACTACTTCGATCGATACAGGGTCCAGAAATCGAAGCTCA
AAGCTCGAAGCTCGAATTTCGATGTTCCTTCCGCTCGTGGCTCAAAAAAAAAAAAAAAAA
AATTGAAGAAAAAGCAAAAATCACCAAGGTGAATTGGGTTTGGTCATAGTTGTTGATGAT
TGACAGCTTTGCTTCGATGCTCTGCTCCTCATCAAACGCACCCTTTCTCGTCCAACCCGA
ACCGAGTTCTCTTCATCTTTCTCGCTCCGCCTTGCCCATCAGCACCTGCCAAAGCCCCTT
GAGTCTCCTTCTTTTGTCACGAGACCTGCCACTGTCGCCAGAAAGCGAAGAAACAACGAA
CGGAGCCGCACAAGCCATCAGATTGCCGCCATGCGCGTTCAGCAATCCAAGCCGAGCGCA
GCGGCCAAGCGCAAAGCTGCCGCGACCTCCCTCACCACATCACCGCAAAAGAAAAGAGCC
AACACCACTCCGAAGCGTGCCAAAGATGATGATTTCATCATGACGCTCGATTCCGATGAC
GATGTCGAAGACCTCGATGCTGCCCATGTCGATGCAGACCATGTTGCCTCGGACAATTCC
GAGCGCGAGCCTGAACCAGAAGCAGAACTAGAACCAGAACACTCGTCCACACCACCAGAC
GGCAAACTCACCAAAAACCAGCGCAAACGCAAGGAGAAGGCACATCTCGTCGGTAAAGAA
AAAATCATCGAGTCTCTTGCGTCCCGCTCCAAGACCAATTCCGCAGCGGCGGTCAAGGAC
GCTATGGCACTCGACAAGGATTTTGAGTTTGACATCTTCGGAGACGGATCTGCTGTCGAC
TACACCGGTGCTGAAGCGAATGGTTGGGACATGAGCGTTACCGGCACAAGAATGCACAAG
AAGTTGAACGTGGATGATATCATTGAAAAGAGGAGAAAGGTTCTTCCCACGTTGCCAGCG
CCGGTTGAGGAGGAGGAGGAAAACAGTGACGAGGACGATCAGGACGATGATCTGGACGAC
GACATCAAGTATGCCGAATACCAAGACAGCGACGATGACGAGGACCGATTCGGCGGTGGC
AATGGCAACATTGTCGGTCAAAACAAGGATGAGGATCAACAAGATGCAGCAGAGTTGGAC
AGTCAAGAGGATCCGCTCAGCAGTGATGCAGAAAGCGCCTCCGACGATGACGATGACAAT
GACAATGACGATGACGATGACGAGCTTCAAGTAGCAGAGCAAGACGAAGAATCAAACTCG
AGCGAAGACGATTCCGACCTGGAAACTGAACAGGAGAAAGCCAGGAAAGCCGCCTTCTTT
GCCGAAGACCCCATCGCCACCTCTGCCGATTCCTCTTCGAAAAGCAAGTCAACCAACGAT
GCCGAATCTTCATTTGGTGCGTTCGACCTCTCCCGACCCGTCCTCCGCGCGCTCTCTTCG
CTCTCCTTCCACAAGCCCACCCCAATCCAATCTCGCACCATCCCCATCGCGCTCGCCGGC
AAAGACATTGTTGCCGGCGCCGTCACCGGTTCCGGTAAGACGGCCGCCTTCATGATCCCC
ACCATCGAGCGTCTCACCTGGCGAGCCAAAACACGTACACCTCACGAAGCCAAGTCGCGC
GTCCTGATCCTTGCCCCGACGCGTGAGCTCGCCATCCAATGTTATTCGGTGGGAAAATCT
ATCGCCAAGTTCACCGACATTCGCTTCTGCCTCTGCGTCGGTGGTCTGTCGGTAAAGTCA
CAGGAAGCCGAACTGAAACTTCGGCCTGAAGTCGTCATCGCTACACCAGGTCGTCTCATC
GATCACGTTCGCAACTCGGCCAGTTTTACCCTGGACGACATTGAGATCCTCGTCATGGAC
GAAGCGGATCGAATGCTGGAAGACGGGTTTGCGGACGAGTTGAATGAGATTGTCAAATCA
TGTCCCAAGGGAGCGAGACAGACCATGCTGTTTTCGGCGACCATGACGGACGATGTTGAG
CAGCTGGTCAGGTTGTCGCTTAAACGGCCGGTCCGATTGTTTGTTGATCCCAAGCGTACG
ACGGCCAAGAAGCTCATCCAGGAATTCGTACGAGTTCGAGGCACAGGCACAGGTGGCGTT
GCTGGTGCCGACGGCCTCTCGGGTATCCAAGACCAACCGGCGACTTGGATCTCTGGAGGC
AGGAAATCCGAAGACGCCCAACGACCAGCGTTGCTGCTCTCTCTGTGCACTCGAACTTTC
ACCAGCCAGACCATGATCTTTGTGCGCTCGAAAAAGCTCGCGCATCAGCTCAAGATTGTG
TTTGGCCTGCTCGGCCTTTCGGCTGGCGAGTTGCACGGCGACCTGTCGCAAGAGCAACGT
ATCGACGCACTCACCGATTTCCGCGATGGCAAGACGGACTTTCTGCTCGCCACAGATCTC
GCCTCGCGCGGTCTCGACATCAAGGGTGTACAGACGGTGATCAACTACGACATGCCGGGA
CAGTTCGAAGCGTACCTTCACCGAGTAGGACGTACGGCGCGTGCAGGTCGAAACGGTCGT
GCGGTCACGCTTGTTGGCGAAGCGGATCGACGGATGCTCAAGCTCGCCATTAAAAAGTCG
TCGGCCGAGCAGATCAAGCACCGTATCATCCCCTCGGCTGTCGCTGCGCACATGTGCGAG
ACACTGGAGCGACTCAAGCCCGAAGTCGACGCGGTTCTGCGCGAGGAAAAGGAAGAAAAA
GCGCTACGCATCGCAGAAATGGAACTCAAGAAGGGCGAGAACATGGCCAATCACGCCGAC
GAGATCTTCTCGCGACCCAAACGCACCTGGTTCCAATCCGGATCGGAAAAGACACAAGCG
TCAGCGCTGAGCAAAGCTGGCTACCAAGCCACAATGGATGCGCGCTCCAGCAGCAAGCAG
AAGGACAAATATGCTGGATTGAGCAGGAAGAAGCGTCGAAGCAAGATGATGCGTCAAGAG
ATCGAAAGGGAGAGAAAAGACGCGAGCGGCTCGGCGGGTGCAAAGACCGCCAGCGGCGGT
GGAATGGATGCTGGCATTCGCGCTGCCAAAAAGGCGCAGAGACCGACAAAGTTGGGCGTT
GCACCGCTCAAGCTCGCTAACAAGAGCAAGGGTAAACAGTCCGGCCGAAACGCTAGACCC
AGCGCAACCGGTGGTAGCAAGACCAAAAGCTCGTTCAACCGAGATTTCAGTGGCAACAAG
CGTCGTTAGAGTTCTCGTAACGCTATCTTGAACATGCACGCCATCTTGGCATCTTGCTCG
CGCTTTTCAGTCAACATGCTCAGGTGGATTCGTGATTCTACCTTGACTCGCTTTGCTCAA
TGTCCACACTTTATGACCAACACTGTCCAATCATTGCCAGACACGTCGCTTGTCCGCATC
GTTTGTGCCGGCCTCCAGTGTGGACATACGAAGAATCCACGTATCACGCATTCACGATTC
ACGATTCACGATTCACGATTCACGATTCACGATTCACGATTCACGATTCACGATTCACGA
TTCACGATTCACGATTCGTGATTTGTGCTGGACGTGTGTGAGAACAAGTATGCTGATTGG
GCGGTGTAACATGGCTGATGGGCCAAAAGCCGGGCTGGCTTCGCGGCGTGTGTGCGACCA
CAGCTGAAGCCAAGTCAATCAGCACCACCATATACGGCGAGCAAGGCGTCACCAACACCG
CTGGGAGTGAGAACGCCTACGTCGCTAAACAAGAAGGTCACCAGATCTGGAGTGGTGTAA
TCGATCTGTGGTGCAGAGAGTGGACGCGAACAAACGCTTGAGTAAGTCAGTTCGAATTCA
GAGAGACGCACGAGAGGCAGGGACCTAGCAGGGCACGGTTGCAAAGACGGATAGTTACCT
CGGGATTGATGAGCTCTTGATGTCTCGACATGAGTTTTCTGGTTTCGTTGCAGCCGAGCT
TCGGTGTATCGTCCACATTGTCGCTGATCTCGTGCGCAGAATGTGCTGGATCGGCACCGT
CCAGATCCGGAAATCCCAGCAGCTGCCTCTTGCCATTCACCGGCAGATCGTACTGATCCA
ACGGGAACATCCTCAAGAATTTGAAGCTCTCTGCCAAGCTGAAGAACGGCTTGTTACTCG
CCTTGGCGATGATGGCCATACCGTATGTGCCAACGGCGTTCAAGAAGCCTCCGCTTTCGA
CGACGCCTTCAGCACCTGTAAGCACAAGGTCGACTTTGGGCATGGTGTACGCTACCGCTG
AGTCCAAGATCACGGTGCAGGGGATTCCGACTTGAGTCAACCTCTCGTACGTCTTGAGGC
CCAATGCGTGAGGTCGGGATTCGGTCACGTAGACCGAGATTCGCTTGCGCTGATGCAACG
CTGCGTACTTGAGAACCTGCATGACCACACGCGAATAGCTGTGTGTCAAAACTACGCTGT
CGTCCTTGATGAACGGCAGCACGAGCTCGCAGATTTTTTCTCGACAACTCGGTACAGTGT
GTACGGCGAACTCGTGCGCCAGTGACGCGAGTGATGCTTTATGTGCTTGAAAGTCGTCGC
CCGAATCCCAGCTCTTGGTCACAACAAATCGCGTGAACAGATCCAAGCCCGCCGTTGCCG
GCACCGGGTTTTCGAGCGATGCCTTTAGCCTGTGCGATGCCGAGCGAATATTTTCCATTA
GCTCCGACGTTGTCGCTGCACGAGACTTGGAGACCAGTTCGGACAGCGCAAAGATCGCTG
CGATCGGAAAAGGAAGTTCCGAGTCCGACGACAGCAGCGAGTGGTAGCATGAGATGATGT
CGAATTCGTCCGTATTCGCGGTGCTCGTGCTGGTGCTCGCACAAGCGGAACCGCTTGCAC
TCGGCGTCATCGTGCGCAGCTTCAATCGCACTTGTACACTTGTGAATCCTTCGGCCTTCC
CAATGCACAGTAGCCGTCAGCTGAGTCGAGGATCAAGTGTCCAAGATCATCGATGATCTC
GACAAACCACTCTGAAGTAGTTCCAAAATCTCGACTTGCACACACTCCAAAATTCAACAC
AATCGTGAATCACCGAAAGCCGAGGTTCCAATCACGAATCACGAGTCACGAGTCACGAAT
CACTGAATCGTGAATCACGAATTGTGAATCTTCTCACCTCCCAGCAATGTCCACAATCGA
ACGATCTCACAATTTCGTGTAGCGTGCAAGTCGTGAGTCGCGAGTCATGCACGAAGTGTC
GCGGCATGACCTTTGTGAACCTTTACGTGCGCCGTGTTTCGCTGCTGAACTTGCCACGGC
CAAGCTCTATGCAGCTTCCTCGCTTCATATCCTTCGGTCTCTCTGCACCGTCCATTCGTA
ATGATTGAGAAGTGTGCGAAACGAACCCGGCAATGCCGGTTAGACTACTGCAAAAGTCAC
TCACGAGTGAGGAGAGAATGGCGAATGAGAAACGAATTCGAGAAATATTAATACTTAAAT
GCGAATGCGATATACATGCGAAACAACTGTGAGACAAATTGTGAGAAACGAAGCAGTACA
AACCAAGCCATGTTATCCAGCACAACAAGCATAAAGGTAGGTGTAGAGAAGGATGCGATT
CCAGGAGCCGAATGACGATTTGGCGCAGGCGAGATGCGGTGTCGACTAGGCGCTCTGCAG
TTGAGAGGACGATCTGAGAAGGTACGAGCTCAAGCGTTCGTGGCTAGTAGCAGGCTGAGT
GAGGTCGGGTGTACCTGTTAGCTGCTGCTGCTGCTGTTGTTGCTGTTGGAATGCGGGTCT
GAAATGGTGCAAGGTGGGCTGTTCGTAGAACTGAGAGCCGACGCTCGACATGGGTGTACC
AGGCGGAGCGGCAGCAGCGTTCCAGAGATTCGGATCGATACTGCTGCCATCCTGGTTGCT
CATATCACAGCTGTTGTCAAGCATCGCTACCATGCCTGTACCAAATCCAGCTGTTGGACA
CTGCGATTCGCATGCTGCGTAAGCCATGTTGGCGACCGAGAGCTGGTCAAAATGAGGACG
GCTCGAGACAGGCACGTTGAAAGCGCGAGTGTCGCGAAAGTCGGGCGTGCGCGGGAAGCT
GGACAGCTCCGAAGTCGAGGTGAGCGGGGTAGGTGTTGGACACATTCGGCTACTGTGGCT
GACGGGGCTGTAAAACGTCTGCGAAGAGCTTGGCCGGCGCGAGAGTTCGAATCCGTCGTA
GCTCGTACTAGAAGATGGACAGGACGACATGGCAGGTGCACTGTACGCCATACTGGCATA
TCCAGCCGACTGTTGCATCTCAAAGCCGTAGGCAGCGCTGTTGCTGTCCTGTTCGAGTTT
GAGGCTGGATAGATACTGGTGTTCGAGTCCCTGCGGAAACGTCGAGCGGCTGTGAGGCGG
CAGAGCGCATCGGTTCATCGAGATCGAGTTGCTCAAGATCGTGAGCGGCCCCCCGCCAAT
GCCGGTGAACGTACCTTCGGCATCAGCATGGTTTCGACGCGTGTGTTTAGTGAGTGTCGT
CTTGCGACAGAACGATTTGCCACACCCTGCGACAAGGCACTTGTACGGACGTCTTCCCGT
GTGGATCCTCCTGTGGCGTGCCAATGAGCTCGAGTCAGAGCTGAATGTACACAGAGACCA
GGTCAGTCAATGAGCCTGAGGAGCGCAAAATGAAACGCAAAATAAAACGGCGTGCCGTGA
CAGTCAACGTACAATGCTTTGCTGCACGACTCGCAGACGTGAGGTCGCTCGCCAGTGTGG
ACACGGATGTGCACGGTCAGAGCAGATCGCTGAATGAACGTCTTTCCGCAGTCGCGAAAT
TGACAAGCAAAGGGACGTTCTTGGCTGTGGATACGAGCGTGTCTGTGATTGCGAAAAGCG
AAGAGCGAAGAACAAAGAGCGAAGAGGGAAAGAGGTGAAAGAGGAACGGCTTGATGAATC
AGCATCGTTCGTGTTCCACACCACGTCTTCGTCTCGCCAGTCACAACCAAAGTTCGGACA
AAGGGGGCGATTGTGCCAATTCCCACGTGGCCATCTTGGACAGGCCAACATGAACGTTGC
AAGCTCACCGAGTCGTGAGTCGCTCGCTGCATCATTCACGATTCGTGATTCGGTGTTGGT
AAAATACACGACAATCGTGAATCACGAATTGTGCCAGAATCGGAATGCATAGACACAATG
GGCTCACCCTTCCCCGCCGATTCTTTGTTCGGACATGTGCAAGGCTGTGCTGCGCCAATA
AGGCATGGCCTCTTGTCTCAGATATGGCCGAATCATTCTACTTACCGTGCCAAGTCAGAG
CGTCTGTGAAAGTTGAGGACAAAGGGAGACCGACCGCGCCAGCCAGCACCGAGCCACGAG
CAAGTTCCAGAGGGTAAAGTCAGAGAGAGCAAGGTCAGAGTCGCGCTAAATGTGAATCGG
GGTTTTTTCTTCCAACGCCACTTGAGACTCACCTAGAAAACGCTTTGGGACAACCCGGGT
GCTTACAATCGAATGGTCGACACTCCCTACGCTGGTCTTCGTGCACTAGTTCTGCGAAAC
GAGAGAGGATAACGAAAAAAGTCAGATGCTATCAACACTGATGCTCCAGTGACAAATATC
CCGAGGAGAGGTCAATCGCTTGGACTTACCCAAGATGTCCATTTTGGCAAACTGTTTATC
GACGCTTTGATGCGAGGCGAGGCGTGGCGCCGCTAGTACTCTTGAGGAGATATCAACGTG
CGTCGTCTGTCTGAAGCGGCTTCGGAAATTGCGAGATGGCGAATGAGAGGATCAAAGGAG
CGCTGGATGCGGGAAAGGGGCTCGTTGAGGAATAGGATGGAGACGGCAAAAGCTTTGGAA
AGCGGCCGGTATAAGTATCAAAGCTCGTTCCAAGTGAGAGGATGGACATTGTACAGTGAG
CCACCACGGCTTGAGTACGCAGTACACCAAAGAAAAACTGGTGAAGATCTGAGCAGGGAA
GCAGTACAGCGGCGGGAGCAGGGACAGCTGAACTCACAAGTGCGACTTTGGAGTCGAGGA
GATGGTGCGGCGACCTAGCATGAGGTGCACTTCACAAACACAGTAGGCTCGGGCGCAAGG
ACTAGCGGGATGAAGGCAGCCATCAGCCGGACAGAGCCTCGGACGATACGGTCCTCTGCC
CAGAGTGCAGCATGAACAAAGTCAAAAAAAGGCCGCGACTCAGCTACCGCTCAGAAGGCT
CATTGTGGTACAAGTCGAGCCAAAATTTGGGTGTGAAACGAGTCCATTATCAGCCTGTCA
GGATCTACTCGACACTTGTCTAACACGTACTCTTTCCCCCTTTCTCCTCTGCATGTGTGT
GCTTCTGACGTTAGCCCGAACAGGCGATCTTCACCACTCGCTCGGGACAGACTGAGAAGC
ACCAGTGGCCCATGCATCATCGTTTGCAGACTTGAGCAGCTATGTACAATGAGGATGCCC
TTTTGCTTGACTCTACAGTTCGGTTGTGTGATGGCTCGGCTGAGACGACATGGGTTGAGG
AAGAAGAGAAGTTTAAAGCCCGTTTGCCTCATGCACGACGCCAGCCAGATAAGGACGCCA
ACAAGGTGTGGAGGCGACGCCTAAAGCTCCGAGCAAAGCACTGAGAGTGTCACGTTTCTG
GGCTACTTCAGCATGCTCATCAAGCAACCTTGTCAGCGTTGCCCGTTTCACATCAGCAAC
CGGCATGCACAATGGCCACTGGCAAGACTGACAAACAGAGGCCGACGTGTGCGCGCTGCT
CGAGTGCTTGATCTCATTCTTCTGGCGACCTCCTACGGCGCTACGCGTTGCACAACAACA
TAGATGAAGAAACGGTGGGCTCAGAAGTGTTAGCGTTGCAGCTTGTCGTACAGCGTAGTT
CCGACTCGACGGTACGTCCAGGATGGAGCAGTGGACCCAGAAAGCGGAATAGCGAGGGAA
TTTCTATTTCTGATCCAACAGCCGAAAAAATTAAAATAAAACAGTTTTACGAGACAATCA
CGAATCACGAATCACGTATGGAAATTCTGACGAGGAGCAGGTGTCAGAACCCTAATCAAT
CGTCCGTCGCTCGCGTTTGTCTGTGTTCAACAGCCTCGTCCACAGCTCAAGCCCACTCCG
CCCTGCAGCAGCAATGCACTCACTTCTGGGACTTCTGAGGCTCTTGGAAGCTTGGTATTG
TATAATGGACGAGGGTAGCGAGCGAATAGAACGATCAGCTGGATGTCACAGTTGACAACA
ACAACACTCAGAAACCACGGTCGAGAGTTCCAGCTGGTTACTCGCGGAGAGAGATGGCAG
AACCAGGTGCCATTTTCGCACATACTGAGCCAAACGAGAGCTCACTTACGACGTCCAGAG
TAATGGCAGCATATCTCGCCTTTGAAGAAGGGATGAAACCGCGTCAACATGCGTCGGCAA
CGGGATCTGCGTCCTTAGTTGCTTCGGGTGGGATGAAAACGCTCGAGCGTTGTATTGGGG
GCCATAGCATCGAGCTTAGCCTTGCAATTAGCAGTCCTGCCACATACGGCTGAAGAAGCC
GAGACTGGCGAGGTTTACGACCTGCAAACCGCGACACTATCATAGCGGCAAAACGAAGTA
GCGGTCCAAGAGCTGCGATAGCCCATCTTTGCAGTGCAGTCAATGCCAAATGGCTGCATA
TAAACTTTGTCTAATGTCGCTATACTAGTGGTTGCGAATGGACCTACGTTGAGGTAAATG
GACTTGGTAACGCTCGATATTGAGCCTGTAGCGTGTGAATGGTACCATGCCACTTGTCTG
TTCGCATATATGGGCATGAAGCCCTGCACGTACGTATTGACCGTATTTAGGCCATCAGAA
TGCACACAAGTCCCATCGGAAGGCTCTAAGTCAGGTACAAACCTGAGCTCGGCGATCAGA
GCTTTCTCATTGAACCAAGGTGCACCGTGCGTCTCGAGTGCGAGCCCAGCGCGATTGACG
CCTCGTGATGTTGGAGAGGATAACCCAGCCTTTGTTCAACGACATGGCTTTCTCAAAAGG
CGCTTTGTACGACTCAGACCGCCCTCTTTGGTGGCGCACTGATGAGCGTCATCCTGACAA
CGTGCCACTTATACTTGCTCCATGATGAGATGCATCCCCTTTAAAGCTCGAACAAGCACA
GATCCATTGCAACTGCTGCGAACATACTCGCTTCGACCCGTCCCGGAAGATGCAACCTTT
GAACTCCCAAGATTGTCAAGGCTCGACTGGCTCGGCATGAAAGCATGCAGATGTGTCCTG
TTACGACAACTCGATGCGATGCGTTCGCGAGTCCAACTCGCGGATCTGGACGCGGCAAAC
TGACCATGTGATTTTACAGTTATGAGTTGCGAATTTGCGCGTTCACGTAAGCAATTCGCG
ATTTGGAAAAGCTGGATGTGTATTTACGATTCGTGATGCCTGGTTTGTTAGAAAGTGTTG
ATGAGGGTTTTGACAGATTCGTACAGCTGCCATCTGCAAGGTCTGCCTCACCATCCGACC
GATACGCCAGTGTAGTGCGGTTCAGCACATGATCTGGTAGATTGCCTGCGGCTTGAGGCT
TGCGGCTTACGGGTGTTGTTAGAATGTGGCGTTATAGAGCTGCACAACTGTGCAAAGCAT
CCCGCGTGCCGATTTTGGCCATGACGTTTGTATACGAATAAGCGGCGGAGAGGCAGTAGT
CCGCTGTGCGTGCGAGTAACGAGAATTCTGAGGCGTTGGTCGCATCCAGACACAGGATTT
AACCTCATCTGCCAGTTTGCTGCTGATCTCAAGACCAGCAGACTCGCACCCGCTCGTAAC
CTATTGCGAGCTCCCTCGAGCGAATAGCCGGTTGTTTGACTGTTTGACTCCCGACCCATG
TGATATCCTTGTCACCTTGACCTAGACACGACAGACAGAGTTGAATTCGCGCCATACTCA
TGCAAGAAACAGTCGTCAGTCCGAAAGCGTACTCAGACATACTCATGCAAGAAACAGTCG
TCAGTCCGAAAGCGTACTCAGACATACTCATGCAAGAAACAGTCGTCAGTCCGAAAGCGT
ACTCAGACCTACTGTGTCCTGTTCTTAAGCATGTAGCACACGTTCCGTCGACGAGAGACA
TCATTTCAGACGCCGGCTGCATGTAATCTACTACTTGACAAGTGCTCGGGGTCGGATCTT
TTCATGTCTGCTAGTGCAAAGTCAAGTCGTCCATGAAAGCGACCATCGCGCGCAGCCGCA
TCCTGAATCTGAGACTGAATGAACGATGCAAGACCGGCTTTATCAACTGCTCGTGTCTTG
TTGCATGAAGCTAGTCCCGCTCGTTCGTCCACCAAGCACGAGCTTTCGTTGATTGCAAGC
GCAGCAGAATTCAGATGCGAGCCAGCGAAATGCCGTGACGTTTTTGCAGCAAGACGATCC
GATTCGCGCGACAGGTGCAATTGCTGCGCTGCCAACTCGGCTTCATAATGTCACTGTGGC
TGTGGCTGTGGCTGTGGCATGACTGTATCATACCTATCGACGAACACTTCATTTCGAGAG
GCTGCTCAAGCTCAGACCCATCAAGTATGGGAAACGACGTTCGTGACGCGTGTGTCGAGC
GGTTCGAGTGCTGATAGCATCGCCGAGATGTGCTCGGGCCGCGCCTAGCGCTAGGATCGT
TGAGATCGTCGGAGCATTCACGATTGTCTAAGCGTTTTCAAAAGCGCATGATCCGCATGC
CGTCTGATACTGCACAGTTTTCTGATCTCAACCACCCTATACCTGTCGCCGCAGGGTCTG
TTTGTACGCTAAAGTGATGAAGCATTCTCAAGCTTTCAGGAGCAAGCCACAAACAACTTT
GTTCGGGTTCGGAAAGAAGGACAACAGAAAAAGCAAGTTGCGACTTTGTCAGCTAGATAT
GGCGTGTTGAAGACAACAGGACCGAGCAAGCGCGCCTTTGTGTGAGAATCTGGCTAACGA
GTTGACTAGAACAGGACAAAAAGAGAGCACCTCACGACCGCAGCTTTAGTGGCTCAGGCA
GGCGCGTGGGGTCAGCACAAGCCTGGAGGAAGGGACTGCAAGGGAATGGTTACACTTCGT
GACAATGACATTGCGTTTTCTTTGGTATGACTGGAGTTGACGCTCCCGACAAGCTCGGCC
TGTTGCCGCGTCAGTCAAGCCGCAAGTCAGGGTGATCGATGATGACATTGACAAGCGGCT
GGAAGAGAGGAGCGCCTCGTGCAAAGTCGTCGGCCTCGGCCCAGGCAAGCGTCTCTTGGG
CATCAAAGACGTCTCGGGAGCCATTTGAATGATGAAGAGTGGCAGATGATAGCCGTCTTG
TGCTGTCGAACCGCAAAGCAGATGTGATGGATGAGCCAAATCCGCTAAGACGATCGGTTT
CACCGGCGTCTTGAAGTACTTGAGCCAGGCTCTCTGCTTCGAGAAGCTTGTCGATGGATA
CGGGCAAGGCTCGACCCTCAGAGGCGGCAGCGAGCTGCAAAAGTTGAAGTTGATGCTGCC
GATGAGCGGCATTTAGCAGGTAAGACACGGGAACCCAGCACCAGCCGAGGCACTTTGTGG
GTTCCATGATCTGAGCATGCGCTTCAGGATTGGCGGCGTCGGTTCGGACGCTGGCCTTCA
TGAAGATGGTGACGTAGTGTTTTCCGTGGCCCTCTTCGCCGTAATCCTTCATGCGCACCG
AGTTCTGCGCGGTGAGAAACTGCAAAGGTGTGGGAGGCAAGCGAGGGATGTAGCGCGGCT
GTGTTGTGGCGGTAGTCGAGGAAGCAGTGTCAAGAGGAGAGGGAGTTGATGCGGTGCTGG
CCAGGATAGGCTGCGAGGGAGATTGGGAACCATGATGCGCGTAAAATTGGGGCGGCGATG
GTGTGAGCAGCTCGGATTGCGCTCTGTTCTGCGGTGATTCGAGAATGAGACCGGTTTCCT
CAAACGTCTCGCGAGCAGCGCAGTCGTAGAAGGACTCGTGAAGTTCGAGATGACCGCCTG
GAAGAGCGAGAGTGCCGGCACCGTGACTGCCTGTGCGTTTTCCGATGAGGACATGCCCCT
TTTCGTTGAGCACAAAGACGGCGACGCCGACACGAGGCACCACGGTGGCATCCGATACTG
GCTGAGCCGATATACTGTGGATAATCGGTGGCGTTGTATGCGTATGCATCGTTGAATTGC
GCTACAAGCAAGCGAAGCGTTGCTAGAAACCAAATGCGACGAGGATGAGGAGCGCCAAGT
TTCAGGGATGTCGACTATCGGCTGTGATCCGAGACCAACGTGGGAGAGTCGTGAATGCTG
ACCGAGAGGCGACGTAGCAACCACCAAGTCTACCTTGCAAAGCGTCTACCTTGTAAAATG
GGAATGGTGCACAGCCGCCAGCTCTGTCTTGGTCGCACGATAAGGCTTGACCAACTTTGA
CTACTCGGGCGTCGCTTTGAATTTCACCAATCACTGACTCTCTTCGAAGCTTGCGGTCAG
CGGTGGGCGATACGCGGCTGAAGATGCCGTCAAGGATACACCAACCACACCAACAAAAAG
TGTGATAAGCGGCCTAACGCGCCGCTGTGTCGAGCACGGAGCTGAATATGTGATGCGGTT
GGGAACAGACTCGTGATTGCTGGTGACAACTTGACGTGTGAGGCATCCTCTTGTCATCCG
AAAGTCACAATCACGAATCGTGAACGGTGGAAGTGTGTTCGTGACTCGTGGCTGTATCTT
GTAACTACAGTATGTTTTAGACTAATAAAACAGCCGACACGAGAATTTGAGCGATGCCGA
AGCCGATTTGTGATTCAAGCGTGAAGGGTGCAGTGTGGCTTGATCGACTTTGTTGGGTTC
GAGTCATAAGTGGTGTGTGGCTAGCAATCGCGAGTAGAGGCGGGATGCACGACGCACATG
AGCGGACGAATCTTTGCCGGTCCAGGTGAGTGTCCTGGGCTCTTCCTGTCTAGAACTTCG
TGCTTGGTTGTTCGTCGGCTAACACAACAACTTGGAACTTCACGCTTACCACTCGTGACG
GTTGAAGAAAGCGAGAAGCGCTCTAAAGACCCTGTCTTGGCGTGACGCGTCTTCGTTTCT
TCCAAGAGGTGTAAGGCCACAACCGCTAGACCACGCTGACCAACAGGAGACAGCATGAGA
ACACCAAGATCAACCATCTTGGATACACAGGCACATGTATCGACAGCAGCGTGCGGATTA
TCAAACAGCGTCGTGCGTGTCCCATCTCGAATCCAAGTCATGAGTGCGAACTCGGCGTTT
TGTGGTAGATGCGTGATTTTCTCGACCTGGATTTCTGCACGTTGTTTTCGTGCAAAGGCA
GAAATCGAGTCGTGAGTGGCAATCACGAATCATGAATTCGTGTCTGCAAGCCAAAACAGC
CGTGAGCCCCAAGAAATCACAGAATCGTGAATCACGAATGAACAAGAAGACAAAAGCACG
CACGACACGGCACGCCGAACCACGGATAATGTTAGATCAGATGACTATCGACAATCACGA
ATCGTGAAGTGTTGTTCTCAAACACGAAATCGTGAATCGCGAAATGCCGTTTCGTGATGA
TTCGTGATTGATAATTCACGACTGATGTTGTTGTTGCTGCTGCTGCTGCTGCTGCTGCTG
CTGCTGCCATTTTCATTGCTAAGTTACATTCACAATGTGATTAGTTAACTTATTTCAAAT
TGTCCTGTCGAATGCATGTCGCATGCTGCAAAAGACCCTTTTTGACGTGAGCCACTCACT
AACTACAAATTGGAACATTCGTGATTATTGCCTCTCGGTTCACGCTTGGCTGTGCATACT
CTTAACTGTCAAGGCCGTCGTGAGGGGCACAGACACGGATACGGACACGAACACGGACAC
GGACACGGACACGGACACGGAGGGTGTGCTTTTGTGTTGGTTTCGCGCTGCTATCGAGCC
AAGCATACGGGGATCATGATCGTCAACGTTCCACAGCCCCTGCGCGTCACCTCGTCTTAT
ATTGGCCTGCCAGCCATTCGTGATTCTCTTGTGCCATTCGCCTCTCGACCACCCTTACCT
TCCGTCTCTGGGACAGCATACCGTCAGCCAGCGCATCGAAAGAGATCCCATCGTATTCAA
GTCATCTCTCTGCATCGTCAGCCAGGCCACACTCAATCGTGCACTTGCCCTACTCTATTC
ACACTTCTCGCTAGCAAACACGAAGCACGAATCACCGTCACTGTCGGCGCATCTGTTCTA
TTGCCATGTCCGGACAGCCACCTTTCCTCCCAAGCTTGCCTTCAGGCTTCGGAACCGACT
CTTCCTATCCGCCCATCCCAGGCAGCACGCGCATCACCGCCTCGCAGCCAAGGCCATCAC
CACCAGTCACAGCGACAGCGTCGCTCCCAAAATCACATCGATCGTCAGCGCCACCTCTAC
CTCCGCTACCGCCTGGAGCCCTCGAGAAGGAACAGCAGCGTCTCAGACAACAATCAGCTT
CCTATTCCTCTTCGTCTGCTACCTTCTCCTCCGGCCTGAAACCAGGCCAACTTGTACATG
CCCCCACTCCACCGCCGCCTCCACCTCCCTCGCAGCAATCTTTTTCCCACCACGCCTTTG
TCGGTGGCTTTGCATCCCTTCACCACCAGCGTGTGCCACCTCCCAGCGCTGCACCGCATC
CTCCTCCTCCTCCTCCTCCTTCGCATCCTCCTGCCATGCCTAAGCCGTATCACGGTATCA
GCAGCAACACGCAAGCCTTGGCACTACATTCCGCCCCGCAAACGCAGGCCATATCCACAC
GAAGTGCAAGCGCCCACAATTTGCCCGTCGATCACTCAAGACGCTCATCCCAGGTGCACA
ACCCTCAACCCGCAACGTCGTCGTCGTCCTCCTCGACCTCGTCCAAACCTCCCAGTCTAT
CCGCTCCTCTGCCGGACATGGCTTCGTTGGCGGCGCAGCGAGATCGAGCTCAAGATGACA
AACAGCGCGTCGCTTGGGCCAGACAAATGCTCAAGTATGTTGAACGCAACTTTTCCGACG
GCACAAAGATCAGCGAGCCCAATCTGGTCAAGTGGACCGACGAAGCCATCTCGATCATCA
TTGCAAATGCCTCGTCCGCACGTCCCCTGCCCGAGGCGCTCTTCCTGCGCGGCGATCTGC
AAGCATCGGGCGCTTTCCCTACCTACCTCGCCAAAAACCTCAAAGAAGCCTTCAACGACT
TTGAACTCTCTGCTCGCATGGGCTGCGCACCCAGCTGGTTTCGCATCGGTCGCGATTATG
AAGTACTCGGCGATCTGGCTCGCGCAAGGGATGCCTACGAGCGAGGTGTGCACGCAGCAG
ACGTCGGCTGCATCTACCGAATGGGGATGGCCAACCTGCTCGGTCAGCTCGAGATACCCA
TCAACCACGCTCGAGCCATCGCCATGCTGCGCGATGCTGCCGACAAGGCCGATCTCGACA
CACCACAACCGGCCTACATCTACGGCATGCTGCTTGCTCGCGAATTTTCGCACGTCGACA
TCCCCGCTCATCTGCTGAGACCTGCCAATACATCAGCAGCCATTTTGGAAGACGAAGCGC
GGCAACGCATCCAGCGAGCAGCCTACCTCAACTTTGCTCCAGCACAGTACAAGTGCGGTT
GGTTGTTCGAGTATGCGCAGCTCGGTTGTGCTTTCGACCCTCTGCTCAGCGTGCAGTACT
ACAGCTTGGCATCGCAAGGCGGCGAGATCGAGGCGGACATGGCTCTGTCCAAATGGTTCC
TCTGTGGTGCCGAGTCGTATTTTGACAAGAACGAGCAGCTCGCCTACACGTTTGCCGACA
AAGCAGCGCGCAAGGGACTTGCTTCAGCCGAATTCGCGCTCGGTTACTACCACGAGGTTG
GCGTCGGAACGGAAAGAAACGTGGAGCTTGCTAGAAAGTGGTACAGCAAGGCAGCGGCCA
AGGACAATACTGACGCGCAGGAGAGGCTGCGCGCGCTGCAGGCACCACAAGCTCTCGGCA
TTTCGCGTCAGCAACACGAGGCAGTCATGGACGACAAGCTGGTGCGCAAGCGCACGCAGG
CTAAGATGCTGTCGGATCGCGAGGGTCGCAGTCCGCTCTTTGAACACGATCACAACGTTG
CAGGTGGTGCTCCCGGCCAACCAAGGCCGAGCGGCGGCGCGGCCACTGCATCTGGCAAAC
CTCCGAACGGTCGAGTCGCTGCGGACGCGGGTGTCATCAGCAGCAAGACCAACAACAACA
ACCTCGAGCTGTCGCGAAGAAAGACGATGAAGATGGTCCAAGAGACCGCTGCGGGACGCA
AGCGACCCGACTACGGCTACGAGGGCAAGCTGCGAAGTGAGCCAAGTGTGGCACCACCAA
TGCCGAGCGCGTCGATTGCTGCAACGCAGCAAGCTCGAGCGGGTGCTTCGGCGGGTGCTT
TGGCGTCTAGTGGTGCACCGCACCGCACTTGGACGTCTGGTCGTCACGGCGCTGGTCATG
CGCCCAACGACAACAGCCGGCCCACGCACGCATCGACGCCATCGTCGTCGTTGCCCTCGA
AACCTGCTTCAGCGGTGGCATCGTCGAGCGCTTCGGCCTGCACAAAGACATCTGGTGGCT
CGGACGACGTGTCCAAGAAACCGTACAACACATTTGCAGAGATGGGGTTTGCGCCTCAGA
AACAGTCAAAAAGGGACGAGTGTGTGGTTTGCTAGCCGCGCTTGTCGCACACACGCACGC
AAGCAGCAAATCATTCTGCGCAAGTTTGGCCGATTGGCATAGAATGTGAATACGGAATCG
GTTGCATGTGAGGCGTGGCTTACTTTTTCGTGGTGGATTTTGCGTGGTCTCGGAAGCGGT
CGAGTAGGACGCCGGTGCACGCCTTGAGAGCGGTGCACTCGGCGTGTTCGGCGAATGCGC
CTCCGGCCCACCTGATCCTACCAGATTCGTCGACAAGATAGGTGTAGCCGACGTGTTTGT
TGTGGTAGCCAAGCGCATCTTTGATGAGTTCGATGTTGTCGCTACTGAGCAGGTAGGTTG
AATGAAAGCGCGCGTCGATGTGGTTTCTGAGGCTTGAGATGAACAGGCTGACTAGGTAGC
TCTTGAGCGGGTTTTGTTGGAGGTTGATTTGGACCAGTTGGAAGTTTGGATGCGTGGCAA
AAGTATCTAGAGTGGGTTGGTAAAACGATTTCGTGTGTTCTTCCGAGATCTTGCTTCCAA
GGAGCGCGATCACTGAGATTTTGTTGCGCAGGATATCGACAGTGTTGCACTTTGCTTTGT
CGCTCAGACGCGAGCCGGTGAATTTGGGAAAGTAGAGCGAACGCGAGGATTTGATGAGCG
TGTTTGGTGCGCGCCATGTTTTGCCGCCGTGTGATTTGATGGCGTGGAAGTCGTGGAAGT
AGCCGCGCGTAGCTTGCTGTATGATCGCCTTGCGCGTTGCCATGCGATGTTCAGTAGACA
CCAGTCGATCGCGCGTCTCTGCCCACGTCGCCGAGCTCGATGATGGCGCAGTAGCCACGC
CGAGCGCAAACGAAAGGTACGGCAACGGCCGCGTATTCATCTCCTCCGGCGACGATGACG
ACTCTCGAACCAGTGCCTTTCCCAACCTATCCTCCGAACCCGCGCCTTCCACCTCGCTCT
TCAGCCCCGTCCCCTCCTTGTTCGCTTCCCCCCTCACCACCGCACTAACCCGCATCCCCC
TCACCACCCCATAGTCACCCCCGAATCCCCTCCATACCGGCCGCGACAACCAGCGCAACA
TCGCCGTCCGCCCTATTCTATCTCTTCTTGTTCTCGAGAATCGCCAAGAAATTCCTCCCA
CAGCGTCGCAAACAGCCGATTCGAAACCGTAGACTGTGATGATGGTGCACTTCAAACATC
AACCCTCTCAAAATTCAATTCACAATTCGCTGTTTTCCAGACTCACCGCTCCCTCGCTCC
GATTTCCGATTTCCGATTTTTCCGCTTTCAACCATCACGCGCGTGGCGCGCACGGTGAAC
ACACGCTCACGTCTAACTTATTGTGCCTCTACACAAGCACTCACTGACTTGGGTGCTCCA
CGCTTGACCTTAAAAACATGTGGTAGCGTCACAGAGTGAAACAAGTAAAGTACAGCATCG
TGCATGCACGATCGAGAATCAAGTTGCGCCTCACCGCACCCAGCACTTGGTGCCTTGCTA
CGTCGAAATAGCCGTCATACTAAACGGGTCCGTACGCCTCTCAGCTTCAGCGCCGGGAGT
GGCTGGGTTGCTGCTCGTCATGCTCAGACCCAACAGACTTGCTGCGCCTCCGGCGTCCCT
GAAGCTGTTGCGCCTGCTCGCCGTCCTACTGCTGTTGGCCGACGCCAGGCTAGAAGCGTT
GCTGCTGATGCTTGCGCTGCGCGCCCTCTGCGCCATGCCTCGTGGTGCCGGTTCCGGCTG
CATCTGCGGATCGGGCACGCCGCCACAGCTGTCTCTGCGCGAGCGCACGGGCGATGAACT
ATGACGCAGCGATCCAGTGCGCGATCCAGAACCGCCGCCAACAATCGACGACGTGATCGA
AGACGTATCCGACCCCAGAGAGCTACCCGGACGCAGTGAAGAGCGCCGTTTCGCGCTTCG
GTTCAGATCGCTGCTCGCGCCTGATGCACTACGCATGATGCTCGACCGCGATCCGTTCCT
CGCCCTCGACTTGACTGCCGGCGGAGTCGAAGTTGGGATGCCCGCAGCCAGCGCTGCGAT
CCCATCCTTGCTAGCAGCAATGGCGCTGTTCCGCATCGCAATCAACGAGCCGCTGTCCAA
CGATGCAGACTCGGTCTGTGAGCGTGCACGCATCCTCCGCCTCAGCGAATCGGAATCGTT
GGATTCGCGTGAAATCGAGCCTCGCTCCACATCCTGTCGTAGCTCCTGGTACAGGGATGC
AGCAGGTGCCGAAGCTTGCCTTGCAAAGCACGATCCACCATGGAACAAGGGCGGATTCGA
ATTGCCAAGCGATGCTTCGTTCAGATCCCACTTTTCCACACGACGCAACTCGTTCTTGCG
TGATGATCGGTGCATTGACGGTGGCACCGTTTCTTCGGAGGAAGCTGTGGCGTAGCTATA
CGCATCAGCACTGCTTCTGGGTCCTTCTGGCGATGGTGTGGCCTCCGAATAGCCAGTGCC
ATCCATCGTCTCTTGCGCGTCCAGGTCCGGCGAAGTTGGCACCAAGTCGATGCCACTTGC
GTTTGGCATAAACCCATTACCGCTTGCACTGGAAGCAGAGCCTGTTCGCAGGCCTACACG
CAAATTTGTCAAGCCGACCTTCTTACCCACCGATCCGCTTAGGCTGCTGAGCCGGCCAGG
AACGCTGTAACTCGACGACATGCCTGTAGATGGAAGTGTTTCAGTCTCGTACGGATCGTG
CAGATCCATTTCGCTACTGCTACTGCTGCTGCTGCCGATGAAGCCGTGCATTTGGTTGAA
AAGGGGAGATGCCGATGTTTCGCGAAGAGGCGAGGTAGCAAAGCCTTCGGCGTTGAACGA
GGTGGATGGTCCATCACTTTGCGATGATGGACCCGGCGAGCTGGGGATGCTAGCCGCGGC
CGACGCTGACACTCTTCGACGAGTGATTTTGTTCACGACACCCCTTCGCGATCGATCGGT
GGCTGCAGAGCCGGCGTCTTCGCTAGCACGTCTGCGCTGTGCTACACGCGCGGCCTTGAC
CACGTCCACACTGTCTACACTGTCTTCGGAATAGCCGGCAGCTCCAAAGATCCCGCCCAA
TGGGGTGCCCATGCCGCTTGGCGTGGGGCTCATGGGCGTGCCATTACCTTGAGTCACTGT
AGGGCTCAAAGATGCGGTGTCTACCTGTAAAACGGGTGTCGTCTTGAGCTCTTGCTCTGT
GAATGTAATGAGCGGAGCAGCCCGCATCTGCTTGCGAGCGGACGATGCTGTCTGTGACGC
CGGGATGGTTGCGCCTGCTTGCTGCGATCGCTGTTGGAGATGCACGTCTGTCATGCCCAC
ATTTCCTGGCAGATTCGGGCTGGGTTGAGTAGCCAGACTGCTCTGGCCGAGGGCCATACC
GAGAGCAGCGGCTCGCTGTAATCGAGCCCTCCTCTTTCTCCAGTCCCAATCCCTGCCTGC
CGCCGCCGTGCTTTGGGTGAAGCGTTCGAACCAAAATTCGTCTGAATCCAGGTCGACCTG
GTCAAATTTCGTGTCTGGGGCGGGTCGCATCGCGCTGGCTTTGAAAGCTGCGAAGCGTGA
TGCTGTTTCGAGACGTTCGCGCGCACGGATGTGAGATTCGGTGTGAGGACGCCAATCTGG
TTCGACGAGCTTGATGCTCCGAGCTTTGGCGTTTCGCGGCCAGAGTGTTTCGGTTTCCGA
TGGACCTGGGCCAATTTGGGCGATGCAAGACTGATAGGGCGGCGGGGGAGGAGAGCCAGG
ACCGAAAGGCTGGAGGATGCCGTTAGCGTGCCAAAGCTCTTGCTGCTGTTGTTGCGAAAA
GGATGACTCGGCGCCCGGCGCTAAAGCGGCAAGTGTAGGCAAAGACTGTCTGCGTTGCAT
CAGGCTATACGAGATGTCGATCTCTCGCAATGAGGCGGTGCGAAAGGATTGTGGCCGACG
TTTGAGGATTGAAGGGGCTCTGGCGAGGGAAAAGGTGCTCGACGTGGGCGATGAGCATGC
AGAAGCGTCGTAGTCATCGGCCAACGCCGAAGAGTGACCCAGAGCTGCCGAAAGGGAAGA
GGCTTCAGAGGTGATGCTTGGAGTGCCTGGAAGCTGGTCCTGTTCAGCAGCGGCAAGTGC
ATCTTGAGTGACTGCTGGTCTGGGAGAGTCTGTGCTGCTGATGCTCGAGGTGCTGTTCCT
CTTGCTTCTCGCAGCTGTTCGGGCCAAGGGCGATCGTGCATCTACCGATCGAAGGCGCGC
CGGACGGCTGGCGAGAGCGGTGGCCGATGCTAGTGGGGAACGACTCGGGCTAGCGGTGTG
AAGCCTGCCGCTCTCTTTGCGTCGCCTTGTGGCGGCCGTACCAGACGAGCTGGATGTGGA
TCGCTGAAGCGTGGTAGAGAGAGCGGGAGAAGGTACAACAGGGCTGTTGGGGGCGCTCGA
GTCGGAAGGCGGGCTGTGAGAGACAGGTGCTGCCCAAAAGGAGCGACGCGTGGGAGGTTC
GAGATCGACGTGCATAGGACGTTCGCAAAGACTGCTGCTTGGATCAGAGGATACAATGCG
CACAATGCTGGGACGTCTGGAAAGAGTGGGATCGCTTCTGCCGAGCATTTTACGAAGGAC
GAGTCTGTCCTTGGAATTGGCAAGGAAGCCGAAAGAGCGAGACGATTCTTCTTCGTCCTC
GTCCTCGTACTCGTCGCTGTCTAGCTGGTTGTCGAGGCGATTGGTGGTATCATCCTCGAC
CAGCACGGTGGCATGTGGCCGGAAGGGCTTGGCTTGGTGGGAGGATAATCTGTGTAGGAG
GCCATAGACAAGATAGCAAGCGGCTGCAACGACGAGAGCAGACACAAAGGCGGCCTTGTA
CGAGGTTGTGCCTCTGTTCCAGATTTCTCTGGTGCGAAAGATGTTTTTGGAAAACAGACG
GTTCCTCATACTAAGCTGCACCTTGACTGGCAGCCAGGTTTGTATATGTGAGGCAGAGAG
CCCGGGTATGACTCGGGCCGTGTCGGTGGCAGTGGCCGTGGCGATGTGCACCGCCTCCAT
GGTGAATGGCACCGTCGAAAAGAAAGCTCGACGATGGATGTAGGTACGTTTGGCGTGATT
GATATAGAGCGCAGCGCCGAATCGAGGCTTGTGGCGCTCGGTGCGTGTCTACAAGAGCAT
GATGGATGTAGACAAGGTCGGCGAGAGACGTGCTCAGCGGGCTAGTTGGTGTGTAGTTTG
AAACATGTGGCCTGGATGCAATGCTGCGAGCTCGTGTGTGGGAGATGCCAGGTGTGGATG
GATGATGGACGATGGTAGCTGGACCCAAGCATCCATGCTACCTCGCTAGAGAGCAGAAGC
TTTCCTAGGAGCGGGATGGCCAAAAGCGACAGCAGCTCTCTCACAGGGTTCATGGCACAC
TTGATACAGGCACAGCTCGAGTGCTTGCGTTTGCGTTGCTTGCGGCATACGCCGAATCGT
GAATCGAGAAGCGTGAAGCGAGAAGCGTGAATCGATGCCAAGCACGCGAAGCTTGTGGGG
ACAGAGCCGAGTTGAAACAGTCGCTGTCCCGTTTCGCGAATTCACGGTTCCCATTCACAG
TTTCACCTTCGTCATTAACAATTCACGATTCACACTCCCGACTCGTGGCTGAGCCTGTGC
GGTTCTCGATTTGATTTTCGTGATTGGAATCTGAATATTGTGAATTGTGAATTGTGAATC
GTGAATCGTGAATCGTGAATCGTGAATCTACACGAAAATCACTCACGGATCATGAATCAA
TCAAGTTATCGTGGATCTATCGTGCACATCTATCGTGGATACAGTATCTATCGTGAATCG
TAAATCGTGAATCGTGAATCGCGAATCGCGTTGGTCAAGTGAGAAGAGAGCCTTTGGCAA
GCCAAGTTAGCCTCCTCTAAACTCACAACGCTTCAGTGATTGGGCTTGTTCGTCGCACTT
GGTAACTCGTTTCACTGCCTCCGCCACCCTGATTTCGGCGCTTGAAAACGTGACTGTGGA
GCAAACAGCAGGCAATTGATTCACGATTGTACATGTAGAGCCAGTCTAGCCTCTTCTCAA
GCCTACTGAAACAGGATCACGCTTACGTTCAGATTCTCTGATTCATTCACGATTTGATTG
ACAGAGAACAGCAATTGTAGGTAGGTAGAAGAACTCTTCGGCCAAGCGATCAAGTTGGTT
GACCACCTTGGAAAACTCGAGCGTGAAATGCAGCGATGCGATGCACAAACAAGAACAATT
CACGATTGTCAATGTAAGTTCGAACCATTCACGATTCACGATTTCGTTATTTTATAACTT
TGGAATCGTGAATCTCCCCACCCCACACGCCCACTCACGCCTCGACACTCTGGTGTCTGG
CTCTGGTCCGTCGGACGATACATGGGTAAGGTCAAGCCTGGTCAGCTCGCAGGCAACCAA
ACACCAAACGCACCGTTGCTCTCTTGCTCATACGCCGGCCATGTGTGGTAGCCGAGGGAC
AGTAGACCGTGATGTTGTGCGTGAAATCTAGGCTTCAAGATGGCTCATGATCATGTCGAA
AATGTCAAGGTCCTCTATGGCGTCCTGCGGCGTTGTCTTGAGATCTTGGCCAGTACTCAG
TGCCTGGTGCAGATCAAGAAATTCGGTGGTGTATGCATCCTGATAGGTGCTTCGAATGAT
GCGCTCCGAGTAGTGACCCTTGTCGTCGTTCTCCTTGACTGTCACATTGATGGGCAATCC
TTTGACGTAAGGCGTGTCGATGTCGATCCGCAACACACGGTCGTCGGTAAAGACTTCCAA
GAACGACTCGAACACGCCGACATTGTGAAGACCTGTGGTGTAGAGCACGTTGTACTTGTC
GGTGCCCTTGTGTGCGCCCTGGTTGGTATACTCGAACGAAGCCGAAATGAACATGCCATC
CTGGCTAGCAAACGCAGAAAGACACCGGTCCGGCTTGCCTCCCAAAGCTTCACGCATGAA
GCTGAGGTCGTGACTTCCCAACGATCCGAGCAAGCGATAGACAGCTCCGAGTCGAGCATC
GGTCGCCTTGCGTGAGCCAATCGCCTCTTGCAGCATCGCTTTGGCTCGTGCAGCCTTGTC
CTCGCCATCCTTTTCCGGGATGTCGGCGCTGAACTTTCTTGAATTGGTGCCGGATTGCGA
GACGAAGAACGAGTTGGGACCTATGATGTCCTTGACAATTGCATGACGGATGGGGCCCGA
CTCGGCAAGAAGCTCTTGGAAGAGCTGGAAAGCAGGTGCATAGCGCCGCATGTAGCCGAC
AAAGATCTTGCGTTGATTCTCGTGAGCTGCGCGTTGTATCGCTTGTGCATCGGAGCGTGT
GAGTGCCATAGGCTTCTCGATAAAGACATGCTTGCCCGCCTTGGCCGCCTCGATAGCACA
CGACGCATGGTACTCGTCGCTGTTGGCAACCAGCACGAGATCGATATCTTCGCGTTGTAC
CATGTCCGAGCTCCGAGTGTAGACGTGAGCGACGTTCCATTTGGCGGCCACATGCTCTGC
TGCCTGGCGCGAGACGTCGCAGATGGCCAATACTGTGTATTGATCCGATAGCAACTGGAG
CGTTGGCAGATGCACCACCTGCGACACTTCGCCCGCTCCCACCACGCCGACTCTGACTTG
TTGCGGTACCGACATTCACGATTGGCGGTACTGATGGGATGGTGGTAGAATGGAGTCGCA
ATTCAGCTTTCAGAGTCAAAGTCGAAGAACCAAACTAAAACCGTGATCAAACACACCCAG
GTGCAAGATTTCCGTCTCGCCCCCACACACGACCACGATGCGGCATGGCCCAAGCGTGGT
GCTGACACGGCTCGTCGGAATCAAGAATCATGAATCGTGAATCAATCACGAATGAAATCA
CTTGACGCACACGCCTTCTGTGCTGTACTGTAAGGTCCGAACATCACAGAGCTTCCACTG
TCTACAAAATTCAGGGTGGGCTACAGTCACGAGTTGATTATGATCATCCCTCAGGGTGGA
CTATGATATTTGATCGAGTGACTGTGTGCACAGTAGCAACGCTCCGTTGTCAGCTTGACC
CATGTGACTGTATGTCATGCATGAGCAGTACGTGCGTGGAACACTCACGACTCGTGACTA
GTTTGGCCGACGTGACGTGACGTTGGTGCTGCATCAAGGCCAACTCACGACATATTCGTG
ATTCATCGGCCTCCACTTTTGTTCTGGCGGTTCGCGGTAGTTCTCCCTCTCCCGCATCTT
GGTTCGCCGTCAACCAAGAAAGAGCTCCCGCGGCAACGCGATTCGTGATTGATTCTCGAT
TGCAACTGCCCTTGCAAAGAACGGCAAATGGCCCTACGGCGAACAAGCTCGAATGATGCC
ATCCTGCTCTTCCAAGTCGACACATTCTCGGCCCACTGTGTTGCGCGCCCATGTGCGTTT
CGCGGCGGAAGCGGGTGGGAGTTCCATACAGCTTTGCTGCTGCCATCTGAAACTAACTGC
GCCATGGAAATGATGCAAGACTGCGCCGCTTGGCCCGTTCGATGGCTGGCCTTGTTCTCT
TCAGGCTGGCGACTCTTGTCTGCTCCGTGCACATACTAGCTCAAATACTCATATATACCT
GAGCCTCTCACAGTCTCTCGGAATACGAAAAAAACGTCTTACCAACACAACCATCCTACC
ACGAAAAATGTCCTTCACCGACAAGATCAAGGCTGCCATCAAGGGCGACGTCAAGGAGGG
CGCCAAGCTCGAGACCGGCATCAAGCTCAAGGAGAACAACCCCGAAAATGCCGACGTCTC
GCTTGACAACCTGGTCGGCAAGTCGATCATCGTTGGTGTTCCTGGTGCCTTTACTCCTCC
CTGCTCGTCGCAGGTGCCTGGCTACATCCAGCACGCCTCGGAATTCCAGTCCAAAGGCGT
CGAGGCTATCTACATTGTCGCTGTCAACGACCAGTTTACCGTGAAAGCCTGGAAGGAAAA
GCTCGGCGCTGACACCGCTCCCACCGTCCACTTCTTGGCCGACGACACTGGCGCTTTCAC
CCAGGCTGTTGGTCAGGACTTTGACGCCAGTGGTCTACTCGGCAATCACCGATCCAAGCG
ATACGCCTTTGTCGTCGAGGGTGGTGTCGTTCGCAAGGCTTTTGTCGAGGACAACGCTCC
TGACGTCACTGTCACTTCGGCTGAGAACGTGCTCAAGGCTATCTAGTCGACGTGCTAGCA
CCGCATCCTTTTGAGCCAATGCAATGAATCAATGATACCATGCCATCCCAGGTTTGTGCT
GTGATCGCCCGAAAGTGTTGTATGCGATTTTCGGTAGGCATACGAGGTTCATCTATCACG
TAGCTTTTTCTGAGAAATCGTGAATCACATCACGAGTGACGTTCACGGTCGGCTGAGAAG
CAAGGCAATTTCAACCAAGCTGCTGCTGCTGCTGCAGTCACAAGTTGTCTTTTCCCTCGT
CAACATCTCAACAGTGGCACACCACCTATCCACCTGGGGCGCTAAATCTAGCAAGCGCAA
CGACCAGTCGAAATGGATCGAACAGCTGATTCAACACGTCACGGCGAACCAGATGAGTCG
GGCTTCGACGATCGATACCACAGACACTCGGCCTCTTCCGATGCCAGCTTGCGCCCACAA
AACTCGGCTTCGCGTTTAGACCTACATTCTTCCTCTGCGCATGTGCGTGACTCGTCTCGC
TCGCACTCGCCGTGCCAAGCTGTCGACGATCGCATGTCCTCGACCAAGCTTACCAACAAG
ACAGCACTGCGTATCGACCACCTAACTCACAACGTCTGCGAATCACATTTGCGCCACATC
TTTGGCTGGTACGGCCGTGTGCAACGTGTTCATCTCATTCCCAGCACAGCGCAAGCCAAG
GAACGCAACGGATCCGCTTATGTTATCATGTCCTCAGTTGAAGAGGCTGCAAAAGCGGCA
CTTTACATGAGCGGTGGCCAGATCGATGGTGCCACTCTCACAATCAAGACGTGCCAAACG
CCAACCGACCTTGCGCCACAACCCTCAGAGCGTCGGAGCAGAGAAAGCCCAGCTTATGCA
TCCTCGAGCAGAGATCGATACATTTACGATAAAGACCGTCGGCATGGCCGCCAACACACA
CGATGAGTCGGAGCAAGCCGCGCTTAAGCGTGCAGCGCGTGGTGCAACAAATTACAGATG
TACCATCAGGGCCTACGCCGAAGCTCTTTGACCACAGAAGGGACTGCCAAAGTGCAACCA
AACCTTGTTGTCAAGGGAGGCATTCCACTTGCCAATACGAACTAGTCGCATCACACCAAG
CTAGTAGGGTCTGTGTCGGCGGACAGCCGCTTCCATCGAGGATCTGCACCAAACGCCGAT
AGCCCCCAGCAGACGTAGCAGAACTCATCTGCTCCTTTGATTCTTGGCAAACTTAGCAGC
TCAGCATAGACGCTCCTCAAGCAATCGACTGTGCTTGTTGCCCTCGAGCACGGTACCAGG
CTCCTCACCAATGCAGTTGCACGGACAATCGTCGGACCTGCTTTTCATAGGTTCGTTGTC
CCACTTCACGTTGTACTTGACTCTGACCACACTTGATCACGATCGTGGAAGCAAGCAATT
TCTTACATCACAGCCAAAAGGAATGTGTGTCACTTTGAACTGATTTTTTTTTGATACGAG
TCGCTTCATGAGATGAGGTTGGTCACTCGTCAGCGTTTTTTGCGTGAAGCGCTCTTCCTG
CTACTTGCGCTGCTCTTGGATGGTGGAGCGTCACGGTGTTGGTCGCCATCTTGATCCTCG
GGCGCCGAGCGTTTGCGGCTTGACTTGCGTGCGCTGCTAACGCCGGCAGCTGGACCCGTG
GGGATGGCCGCATCGTCGAGATCTCTGCCCGCTCTGCGTTCGGATCTGGCCTGACTCCTC
GCCTGCCTTTCGCGTTCCTTTTCCTTCTCGCGTTCTCTGTCTCGATCTCGATCTCGTTCT
CGATCGCGTTCGCGTTCAGAGCGCTCTCGTTCGCGATGCGATTCGGACCGGTGCGAAGCA
CCCGTGGTGCGACGACGTCGGCCGCCCGTCGACGATTGCGAGGCTCCATCGTCGTCCCAT
TCGTCGGCTGCACCTCGTTTGGACGTGTTGCCACCACGACGCGAGGCGTTGGCTTCTTCA
TTGTTGTCACGACCGTTGGCGCTCATCGAGTCAGCATGGTCGTGTGTGCCTTCTCGTCGA
TTTCGGCTCGAGAAACCGGCTGCGCTGCGTCGTGTGTTACGATCGGGGCTACGCTCTCTC
GAATCCCATCCATCGGCATGCGCACGATCTTCTTCGCCTCCTCCGCCGGTGGCACCATAG
TCGAGAAGATCAGCTGCGCCAGCGCCCGTATCTCGATCGTTGTAACGTTTGCCAGGATTT
CTGGGCCCCGAAGGTACATTGGGAGGTAGTGTGGGCGAGACTGCACGGGCGAGGCGCGAG
CTGGTCGAAGCGCCAGTAGCAGCGGCAGCTGCACGACCTCGAATCGATGTACCCTTTGTT
GCGGCTGGTCCTAACGGCGCCGATTTTGGTGGTCCTGGCTTGGGCGGCGCGGCCGAAGGT
GTGGTTCGTGTGTCGGAAGAGTCGGTCGTGTTGCTTGGCACGCTAAAACCAGCAGCAGCC
GCTTGCGACAGATCGACACCAGACGCACCAAAGAACGCAGACATGTCGGTTTCTGACATC
GGCTTCATCGGCATTCCACCGCCAGAGGAAGGCTTGGGCTCCGCGGAAGCATCCTCTGTC
GCGTCCTTATTGGTTCCAGCGTCTGTTGGCGTATCTCGTCCTCGTTCAGGATCTCGTTGT
TCCGATAGCTGGTCGCTTGGCCTCTCATCTCGATCCATCGGCCGCGGGTGAGTAGAGTTG
GGTTCGTCGAATACATTTGGAGCTGGCGGAAAGGGCGAATGGCTGAAGCGCTGCTGTTGC
TGTTGCTGTTGCTGTTGCTGTTGCTGTTGCTGTTGCTGTTGCTGTTGCTGTTGCTGTTGC
TGTTGCTGTTGCTGTTGCTGTTGCTGTTGCTGTTGCTGTTGCTGTTGCTGTTGCTGTTGC
TGTTGCTGTTGCTGTTGCTGTGGTTGTCGGTGATTACTGTGTTGGTCATTTCCGGGAGGA
GGCGGGCCGCCGTTGGATTGTGGACCACCAAACATACCTGGCATCATCATGGGGTTCATG
CCCATTGCACCGCCCAAGGTCGGCATATTGGCTTGCATGTTGCCCATTCCTGGCATGGGC
GGCATGCCAGACATGCCCGACATGCTTGCCATCATAGCCATCATCTGATCCGGTGACATT
GACGGCATGCCCATGAGTCCAGCTCCAGCAGCGCCTGCGTTGTGTGACATGATAGCCTGC
ATGGCTTGTGGTGGTGGCATCATGGCTGTCATCTGCTGCATGGCCGACATCATCTCGACG
TTGTTGCCTCCCAAAAGATTGTTTTCGAGGCTCTTTCTAGCATCGGTCATGCGCTCCTTC
TTGCCTCGCCAGAGACTCCAGGTCTCCTCGTTGAAGCCGTAGTTAAAGTAGTCAGTGAGG
TCGGCGCCGTACCTTCTCCACGGTTTTTCGGCGAGATTTTCAATGTCAATATCAAAGATG
TCTTGCGCCGAGGAAAGCTCCTGGTCGACTATGTCTTCAGGCTTCGGATATGCGCGGTCT
TCCGGCCCAGGTGAGAGGTTGAGTCTTGGCGCATTGGACGGAACAGCAGGTGGACCACCT
TCAGGACCTGTGGCATCGAGTGGCATCGGAGGCTTGGCGGGAGGGACACCAGGCGGCAGC
GGACCGGATGATGCAGCGGTTGGATCCTGAGCGACGCTGCTGGTACTGGGGCCAGCTGAG
GCTGGACTGGCATTTGCTAAAAGTTGTGAGCGCGAGAGGGGCGTGTATTCGGATGTGAGC
GTAGATTGAGGCCGCTGAGGAGTGCTTTGGGTGGGTAAGGGGCGGGTACCGGGAGCGCCT
GGTCGTTGGAAGCCGGGACGAGCAGGCGGCTGTTGTGACTCTTGAGTTGCGTCAATGATG
AACTCAATATCTGAATCGCTATCGTCATCGTCGTTGTCATCACCGTCTTGATCGTCGTCG
TCATCGTCGTCATCGTCGTCGGCTTGATCTGCATCGCCGGCCTGTTCCTTGTCTTGATCA
CTGCCATTGTGCTTCGCTTTGTCGAAAGCATTGTCGGTGATTGATCCGGCAGCTGTGGGT
GTCGTGCCATTGGCGAGGTCGTCTGATTTGGGAAGCAGAGGAGCTTGGGCTGGTTCGTCG
CCGTACAGAAAGGCGTCGTCGTCGTCCTCCATGATCGAAGCGTCTAGGCGTGAGCGGAAT
CGAGTAAGAGCGAGGTGAATAGTGTAGCTAGTGAAGCATAAATTAGAGTAATCACAGCAA
AAAGGCTCGCTTGGCGGACGGAGAAGAGGGTCGTGTCGGGTGATGTCGTCTGTAAAAGTC
GCGATGGACGATGGAGCCTCTGCTGGCGTAATGTTGGGCTGTGGACAACTTAACTGATCA
CGATGGCTCGCACGTCGTTCTCGCGTGCTTTTTGGTCGTTTCTTTCGAATTTCCAAACGT
GGAGCGGCGATTAACGATCGGGACGAACTTTGTGAAAATATCGCCGATCAGCAAGCATCA
AAACCCGTGACCAAAAATTCACACGTACGATTCATTTTTGCAAGGATGGCAATAATCACG
AAAGTCGCGTTGCATCAGCCTGTCTTGCTGCAGCTGGTTCCTCTTAGCTCTGTATCTTTT
GTTTTGGAAATCGCAGAGAACGTCGAGCGTAGCTAAGTGATAGAAGAGAATCAAGCGCGA
CAAGTGCTCGAAGCGCTGAGAGCTGTCTACAGATGGTCTGACCCACACGAAGAAGTTTGA
GCATCAGCGAGAAGCAAGGAGCGGAGCCACTTGTTCGCGACGAACCGTCGCGTTGATCGA
AGTGACTCCAACCGAGCATTCATTCACGTTTCGTGATACACGATTTGGACCAAACACGAA
AGAAAGAAAGAAAGAAAGAAAGAAAGAAAGAAAGAAAGAAAGAAAGAAAGAAAGAAAGAA
AGAAAGAAAGAAAGAAAGAAAGTCAGTCAGCGAAAGAAACGCGGACCCGAGAGTCAGATA
GACCGTTACTTGCATCCAAACCCAACCCAAATCAAATCAAATCAAATCAATTCGTGGATT
CACGATTGGTGATTCTATACGAGCGAGTGGACAAAAGTCACATACAGTTACTGTATTTTG
CAATGTGAATGAAAATTCGTGATTACATTACGATACTGTAAATATATTTAACCACGACTC
AAGACTCACGATTCGTGATTCGTGATTCGTGATTCGTGATTGGCGTGGGCATGCATCGTG
ACACGTCGTTGAACCCCGGGGTCCTCCTGCCATCGGTGGCGTTGCATCGGGTTTCTCAGA
CCAAAACAAGCCACGCATCCGGTATTCACAGATTCGTGATTCTTCCGCAAAGCCGTGCGT
CTTTCTATGCATACCGTACGAAATGAAATGGCGAGTTCATTTTCATAGTATTTTTTTCCC
GCAGCGACACGGCCAAGCTTCCACGATCGTTCTTGCAACTGCTAAGTTAGACTCACTCCT
TCGTTCCTGCCAAGTGGTGACGGTGGCGAATCGACAAGTGTCGTTCTGAACATGTTTCGT
GTGTTTTGCTGCTCATCTTGCTCGTCAAAGCCGCAAGTGCTGGTGACCGCTGCAGCAGCA
GTAACAACAACAATAACAATAGCAGCAGCAGTAGCAGCAAAGACCTTTTCGTATTGACGG
CGATTTCCGACTCGAGTCGACGTCTGAACACATCCCTGCCGGAAATGACACAAGAACGAC
GCAAGCACGACGCAAACATCTCCAGAATCTCGAAACGTCACGCAACACTTGAGGCGCATG
ACAAGCGTGCATACATTCTTTCCACCACAATCGGCGCCTGCCTCCGTGGCTCAATTGCCT
CGTCGACATTCACGATTACGCGCCAAACATGAAACTTTTCACGAATTTTTGCCACTCGAC
ACCCGTCATCGCTCGCTCTTTCATCCTGCCTTGCACAATTCCCAGCCGTCAGAGTATTGC
AAAAGCATGGCTCAGCATGACGCATAAAGCTTCTGGATAACTAGCTGAAGCCAACGTTGG
ACTCAAAGCTGCTAGACTGTAACTAGATCACGCTGTCTAGACTTGCGAACCAAGTTAGAC
TGGTGAAGAAAAAAGGTTCAAGCAAGATTTGCGTCGACATTCACGATTATCACGAATCAG
GGTTAGGGTCTGCGCCGTCGTACCGAACCACGCGTGTGCTGTCGTTTTCAGGCACGAGAG
CAGAGGAGATGGAAAGTGAAAAGAACAAACATTTCCAACATTGCAGCACACCGTCAGAGG
CTAACTAAGTTATCCCACAACGCTCTGCTCCGTACGCTCTGTACGTTTCTTGAAGACGCT
TTCCGTCGCATACTCGTCCAGTGCTTTGCCATCTGAGCCGCGCGCCATACCAATCAGGAA
TCACGGCACAATATCACACAAATCAGTCGAGCCCAAACTTTTCGGCAGACTGTGGTGAGT
GGCAGACTGTGAAGGTCAGGTGCACAGCATCGCCTGTATCCCGGCTCAGTACGCAAGAGC
ACGCTTACCTCCGCACCACCACTCGTCTTTGCCATATCGCGATTCGCACGGTCAATCTTA
CTACATCTCTGATGCTTCAGTAAGCCACACATTCGACTTTTTATCACCATCGACAAGTTC
GCCTCTCTCTAGGCAATCTACCTTGTACAGCCTCCGATATCGCTAGGCTACTTTCATCTC
TTGATCCTTCTCAAGCGCCATTCAGCTAGCTACTCCGGCACACCACCTCGATTCCCATCG
CCATCCATTCTCGGTTTTGACATTGCATCCGCTCCTCTCTGCGACTTCTCTCTCCATCTC
ATCGCCTTCATCCCATCTCTACAGTGTGTCACGCTGGCCTTGATGCTGCCTTTTGCCGAA
TCGCCGCCATCAAATCACAACCACATTGTTCAGCCATCAACTTAGGCCCGTACACCACCA
TCTCACCCTTTCAGTAGCCATCCCTCTCTTTCAGTGCTGCGCTTAGCAAAAGGCTTGGAG
CGTCCTAGTCGTCACCTTTCACGCTCCCCCCTCTATCCAACTTGGTTGTTGCTACCTCCC
TTCGAGTTGGCAGCTAGGTGAAAAGTCCGGTCTCAACGTCCAGGCGCCTGTCGCGCTTCG
CGACCATCTCTTGGTCAACCGCCATTCTTCCTCTCCTTGCTTTTTTTTTCTGGCATCATA
GGCAGCCGATTTCGCTCTGCCGATTCCGTAGTGCCCTTCTTCGGCCTTTTCGCTCCCACC
AGTCCCGCAGCAATCCATCTCGGTCTGTTTCCTTCTCCTACTCGACATCCTCTTCTTCAC
CCGTCTTCTATCACCTTCTTCACAGTCACCAGAGCCAAGCAAAGCTAGTCACATTCAACC
AGCTTGCCTTTTTCCGTTGTTAAAAATCCAGCTACGTCAGTTACCCAGCTCGTCTCCGAC
ACTTTTCTCATCTGTGTATCCTCTCTCCGGCGTCCGATTCGTTACGCCAGCGTTCTCCTG
GTCACTTCCAGGTTTCCAGCTGTGCTCTTCAGCTACTCGTTCCCGGTTTCATTCGACCTC
TATACCCCAGCCAAATCCCCAAACTTGCGTGGCGCCTACCTTTTCAACATCTCTTTCGCT
TCACTACCATTCAAGCAATTAGTGATTGCCCCTTCAACCATGACGGATACTTTCGATTTC
GACGCTTTCATCTCCTCACCTTCGCAGGCAGAGATCGCTCCTCCCGTCTCACCAAACAAT
AGCGCTGCCGTCAACCTTGACAACCTCGGTAACCCTATCGTCGCCAACGACGCAACTCAC
GTCAATGCTTCTTCGCTTCTTGGCCCCACCAATGTCATGGTGCCAACCTTCTCCGCTCAA
GGCATTAGTGGCACAATCGATGTCATGGCCGGTCCTACTCTCATGAGTCACTCCGACTCA
TCGCTCATGTACGACAGCAATTACAGCGGCTCGTTTGGAAATGACTTGATCGAATCCTGG
GATATGGGCTCTAATGCAGCCGCTAGTGCTTCCGCACTCGACTTTGGTCACGTCTCATCT
TTGAACGTCATGAACAACAGCAGTGGCGTCATCGTTGCCGGTATCAATGACAATGGCATC
AACCACACAGCTGCCACTGCTCAGACATCTCTGCCAACCAACTCTGTACCCACCATCCCT
ACTGCAGCAACAGGCGCTGATCCCACTGCATCCTACCGAGATCAAATCACCGCCCATCAC
TCGCACCTCATGACCACCAGCACCATGGCGGGTCCCGATGGCGCTGCTAGCCGCAGTACC
TCTTCCATCCCCCGCGTTTCAACCTTCAAGCGTGTCCAGCCTCCCATGCACCGCGGTATT
ACCATGCCGAACGCTGCGCGCGCCAATCTCAGCCTACAAGAGCGCCGACGCTTGTCCCGA
CAGGCAGCTAAACGAGGCGCTACCATGGCCCAACCCCAGCAGCCTTTTGCACATTCCGTT
CAGCAGGCGGCAGCACACGACGCCGGCTCCACCATCCCTGCTGTCGCTGGCAGAGGCGCT
AAGCGCGCTATCAACGTAGACAACGGCCAGATCAGCACCACTCCGCAGCAGAGCTTGCCC
CTGCCATCCCGCAGTGTATCCTTCATGAACGACTCTTCTGGCTCGTCCGTGTCGTCAGCC
AGCCTCTCCCCTCAGAAGATGCAGGACAGTCGCTCTCATTCCTTTGCTGTGACCCAAACC
GCGGGCCTTCACGCCGATAATCGCGGCGTTGATGTACCGTCGCATGTGTATCAGGGCAGC
TTCAACACCATCTCGGGCGAGGCCATCCCAACCTCGAACAAGTACTCGAGCTCGGGCGTC
GATGTCCTTGGCATCCTTTCGCGTGCCATCACTCGGCCCAATCCTAGCATCACCCTCGGC
CCTGTTGACCTTTCCTGCTCTTTTGCCATCTCTGATGCGCGCCACCCGCAGCAGCCCCTC
ATTTACGCCAGCGAGACCTTCTGTCACTTGACTGGCTATATGCTGCACGAGATTCTCGGT
AAAAATTGTCGATTCCTTCAAACACCCGGCGTGCCCTTGGAAGCTGGTGCTGAACGTCAG
CACACTGACAATCGCGCCGTAGAGCATCTCAAGCGACACCTCACTGGCTTCCGAGAGTGT
CAGGCGAGCCTAATCAACTACCGAAAAGATGGCAGCCCGTTTATTAACCTCGTCACCGTG
GTCCCCGTTTCGTGGTCGGATCCGTCGCAGGTCGACTTCCTGGTCGGCTTCCAGGTCGAC
CTAGTCGAGCAGCCTGGCGCCATCTTGGAACGCAAGGAAGATGGCTCGTACCTCGTCAAC
TATCGCTCCATCAACGATCCCCCGCCTTCGGCTGTCCTAGGTGCAGATGACACGGCCAAG
GATGCCGACGCCGAAGCAACAAAACAAGCCGCTATCGCCGCCGATATTCTTGATCTCATC
CATGGTGTGGGTCCTTGCGACTCGAAACAGTGGTCGCGTGTGCTTCTGGAAAATTCGCAC
GACCTCATCTACGTGCTGTCCCTCAAGGGTACCTTCTTGTACGTGTCGCCGTCTATCGAG
CGCATCCTTGGCTACACGTCCGAGGAAGTGATCGGAAAGTCGATCTCGGAATTTTGTCAT
CCCAGCGATGTCGTGCCTGTCTTTCGCGAGCTCAAGGACTCGACGAGCAACGCCAGCATT
GCCGCAGCTGCCTCGCGTAACATCCGTACCGAGGGGGTCGCCAACCCATTGACCAAGGGC
GGGGGCGGGCAAGCTGGTCCTCGCGTCAACCTGATCATGCGCATGCGACACAAGCATGAC
GGTCATCGTTGGATTGAAAGCACCGGTAAGCTGCACCTCGAACAGGGCAAGGGTCGTAAA
GTCGTCATATCCAGTGGTCGTCCTCGTCCTGTCTACAACTTGGCATGGGAGCACGTTCGT
CGTAGCGCAGAGGCAGCCCAGCCTTCGTTCTGGTCCAAGCTCTCAATCGATGGAATTTTC
CTCAGTACTACCGGGCCCATTGCTGAGGTGCTCAACTGCGAGAGCAAGGACCTTTTTGGT
CGCCATGTGCTCGAAATGACCAACTACGAAGCCGCACCTTCCCTGTTGCAAGCTTTGCGC
AGCAGCCAGGCCATGGGTGTTTCGCACATGATGGGCGACGGCGCATGCAACACCACACCA
GTTTTCTCATCCTTCTATCCCTCATCAGCCGCCGCCGGACCTGCGCTGCCAACCGTATTC
GTCCACATCCAGCGCGCATCTCCCGAAAGTGCATGGATGATTCCCAATGTCGCATACCCG
AAGGGCGGCCCGCAACCCGCCTTTGATGCGACCGGTACTAGCGTTGATTCGCTGACATCG
GTCTTTGCCGAATTGTCGACGTACCGCAGCTCGTCCTGGGTCTTTGAGATGCATCAGCTC
AAGAACGTCAATCGCCGACTCAAGGACGAGATCCGCGCACTGCGCCGTCAGTCGAGAGAT
CGATTCTCCGCCGGCGGGCAGCTCTCGTCCACCACTCTGGGCGGGCTACCGATGCCACAG
AGCCCCACCTTGGTAGGCGTGGCAGGTGGTCGTCGACGTAGTGGACCCGCAGATGCTTTG
TCGCTCGGTGCCCGGCAAAATTCGACAGTTCCTCATATCCAGATGCCGAGCCCCATCAAG
CGACGACCCGACCACGGCCATGGTCATCGCCAGCACCTGCGGCCGACAGCGGCGCTGTCA
TATCTACACGCTGGTCACAGTACTGATTTCAGCAGCAGCAGTTCCGGATCCGAGATCTCT
CCTTTCGGCGAAAGGGCGCCAGACAATCGCCGCTCGGGCTCCGGAGATGCTTCGGACGAG
ACAGCAGCTACTACCGCTACTTCAGGCGACACTTCCGAGAAGGATGGCTCACAGAGCGTT
AGCGGTACTGGCAGCAGCCGCGAAAGTCGTCGCGGCTCTGGCTCGGCCGAAGCCTGAAGC
GCGTACCAAGCTCTCTCTCCACCAAAATTTTACCCTACTTCCGCGGTCATTGTTCGATAG
CGTTTTCTGTTCTCATATGGCAACTATGGTTTCTTCTTCTCGTGCCGTTACAGCTTGGTT
TGTAGATTGATGCATTGTGGTTGACTGGCGGCGTTCTGACTTGGATTGCACATCAGCATT
CGAGATTGATTATGAGCAGTCTCACTTAACTGACTGAGGCACGTCCTTGCCCTCTAGCCG
CCAACTGTGACTGCAGCTCTACCACGAGACACAAAGGGGTGCGGCACAACACGGCACAAC
AGATGCTGTGAGTGCAGGTGGTATGTCTGCTGGAATCTGCTAAGCGAACAAGTTCCAATC
ACGAATTTGTAGCGACGAAGCAGCCAGCTGGAATGCGGCTTGTGCGCTGGAAGATTGAGG
GTGATCTTGTGACTTGGAAGACTCGTTGACGCTCAGAACGAGGTCGATTTGCTTGGATGG
CAGTCTCCATAGTGCGACGCGGATGGTGACTTGCTCTTCGGGTTCGGAAGCCTTGCCAAA
CTTTCTGATCATCTGTGTTCCAGTGAGCCGCGCTGGTGAGGGAGTTGCTGGTGGTTCAAT
TTGTGATGACGGGATATCTGTTTCGAGTACCGTGGAACTGCTCGCCGCATTGTCATGTGC
CAGCGAGGAAAAGTGAAACCTGTCGCACTCAAAGGATAGGATGGATGGCAAGATCAGCAT
AGGGTCGATGTGGGAATGAGCAGCTATCAAACCGACATACCTGACTGCGTTTTCCAGGTT
CTCACCTGCCCCTTCATCATTTGCGAGCTGAAGTACTTCGACGATCAGGCTGATGTCAGA
GTCGTCGCGTACAAACACCTCTTGATTGTCGGGCACCTGTCGGAAGTCGCTACAAATAGG
TTCGGATGTAAGATAGTCAAACCATCACTCGGAAAAGTCAGCCAAACCATCGCCTTGCCC
TACCATCGCCTTCTGCACTGTGGTAGTAAGTAATAAGAGCACGGACCCACCTTGCATCGA
TAAAACCTCTTGGTAACTCAACCAGGATCGCACCGCCGAACAGCTCTCTCGGCTCCTTTT
CAGCTGCCATAGTGCAGATGGGACGCTTCCGAGACCGAGAATTCAAAGATATGGTTGCGC
GGTCGAAGATTGGTACGCACTGGTTACATTGTGATGTAGCTGACGAGGACTAGACAGGTT
CCCATTGTATGGAGTGGAGGTGCTAGGCTGGTTGCTTTGTCATTCACAGTCAGCGAAGTT
GAATAAACCTTGAAATTCAGCGACAGAGTGAAAAAGCTCCAAAATCAGCTCATCTGGCTC
GGAATTCAAGCAGTCTTTCAACATTTTATTCACGATTCACAGATTCGTGATTCACAGGGC
AGAGGCTGGTTGTGCGCTTCGCGTGGTTCGAGTCGTCAGTCACAGAGTGAATTTGTTGGC
TTTTTCACTCACAAATCTGGTGGCGATTCAGCTGTGTTGGTTTAGCTTTCTTCGCGTTTT
CGACACGCGCTGCCATCCAAGCACGAAGCACGAAGCACGAAGCGCTCGTGGCTGTGGCAG
TCTTGAGTGACTGTGGCTGCGCGAGCGCGCTGTGCACATATCTGATGATTTTCACACATG
TGCGTCGGAACAGGAAGATCTGCGCAGAGGCTCATCAAACCGTATCAAAGCTTGCTTAGT
CGTGAGTGCTATTCGTGATTAGCAGCTCAACTGTGCGTGCACTCCTTGGTGGGTTGAGTG
TTGAGTGTGTTGAGTGTGTGGCACCAACCTGCTTTGAACCCTTCTCATCCTTCGCACTCT
TTCATAGTTTGCTTCCGCTCCTTACCCTACCCCTGTACATACTTGTTCTCCATCTTTTTC
AGTGAGTACTACCTTTGCCAGTGGCACCTTTGCTCATCCTCCTCTGCTGACACACCCTCC
CATCTGACTCTGTTCCGTTCACACCGCAACAGAAATGGCGCCTACTGCTACCGACGTCCG
CAACAACGAAGGCATCGCCAACTACACCAAGTTCTGGCAAAAGGACTCTAAGGATGACTC
TGCTACCGACATGGCCAATCGTCTCTCCGAGTACACCTCGGTCGTGAACGGCTACTACGA
TGGCGCCACCGATCTCTACGAGTACGGTTGGGGTCAGAACTTCCACTTTGCTCGCTACTA
CCCCGGTGAGGCCTTCATGCAGGCCATCGCGCGCCACGAGCACTACCTCGCTCACCAGAT
GGGCCTCAAGCCCAAGATGCGTGTTCTCGACGTTGGTTGTGGTGTTGGCGGACCCGCTCG
CGAGATTGCTCGTTTCGCCGATGTCAACATTGTTGGTCTCAACAACAACGAGTACCAGAT
CCAACGTGCTCGCAAATACACGGAAAAGGCTGGCCTTTCCGCTCAAGTCGAATGTAAGCT
TTGCTCCACCCTCTCTCTCGGACTCTCCGCATCATGCTGATCCACTCTTTTTTCCGCTTA
TGCTCGCAGTTGTCAAGGGCGACTTTATGAAGCTTTCTGAGCAGTTCGGCGAGAACAGAT
TCGACGCCTTCTACGCTATCGAGGCCACCTGCCATGCACCCAACTTTGAAGGCATTTACG
GAGAGATCCTAAAGGTTCTCAAACCTGGAGGAATCGTGAGTTAACAACGCTCGGCACCAT
GTCCATCACCTCTCAGTGCGACCCGGCGTATGTCGCTGACCACACACGCACTGTCTTGTT
TCCTCACCTTTCCTACTCTTCCTCCCACGTACAGTTCGGCGTTTACGAATGGTGCATGAC
CGACGCTTGGGACCCCACCAACCCTGAGCACAAGCGAATCGCTCACGGTATCGAGGTCGG
TGACGGTATCCCCGAGATGCGATCAATCCAGAATGCCCGAAATGCGCTCAAGTCTGTCGG
CTTCCAGATCCAGCACGAGGAGGACCTTGCTGACCGCGGAGACAAGATCCCCTGGTACTA
CCCTATTGCTGGCAGCTTGAGCCATTGCCAAACCGTATGGGACTACTTCACCGTTGCTCG
TATGACCAAGATTGGACGAGCCACAACCCAGGGTGCTGTCAAGTTGCTCGAGACTCTTCG
TCTCGTGCCTCAGGGCACCCACTCGGTCGGTGCCTCGCTCGTTACCGCTGCCGATGCTCT
CGTCGACGGTGGTCGTACCAAGCTCTTTACCCCAATGATGCTGTTCGTCTGCCGCAAGCC
GTCGTCAAACTAAGGTCGATCATCCCTATGCATGCTCCGTTCGTCGAAAGGATCACCTTG
CCAGTGCGCACACAATCCGCTTCGTGACTTGATTCTCTGCACCCGCTCTCACTCACACTG
TCGCTTCGCGGTTCTCTCTGTAGAAAACAAACCCCTTTTTTGGCTGAATTTGCAAGTCCT
GATCAGAAGGAACATTAACCATCCTCACACCGTCTTCTCCCATAATTGGTACTGGTACCA
TGTCTCGCCTTCGCTCGTCACCATGTCTCTGGAGTCAGTAAGCGCAACAGGGCATGCGCT
GCCAAGGTATTGTCGCAGCGAGTCGGCTGATGCCTGCGTCCACTCTTGCTGCTTGAGTAG
ATTCGGTAGCCGTTCAGGTTCCACGTTCTGGCCGGCGACGATCTTGTTGGCGTGCTCCAG
TTCGGCTTGGTATTGCTCGCGCGTTCGGAATTCCGGGAAGAACGAATCGCACTCGTACAG
AGGTGCCAGAATGCGTGTCACGAGCAATTTGTCCACTGTCGCCAAGCTCGAGTGGAAATC
GAGCAGATCTGTGTACATCTGTGCGCCACCGATGACAAAGACTCTGCTGATGCTCGCTTG
AGGCGTTGCTAGGTGTATCAGCGCTTGCTCGACAGACGAGAATACTCGGGCATCGTTTGA
GTCTGGATCGCTATTTGGATGGATACAATGGAGGCAAGCGATCAGCTCAGGTCGGCTGTA
GACGAAGAACAACCGCTACAGTTACGATACTTACATTCCGAGATCGGTGGCGCTCGACGT
TCGGCTGATCACAACATTGAAACGACCTGCAAGTGGGCGGAACTTTGGCGGGATACTTGC
CCACGTCTTTCTTCCCATTATGACAGCATTCCGAGTTCCTTGACGTTGCTCTTCGTCTGC
AACGTGACTTGTGACATTGCGGAAGTACGTCATCTCACCTTTCAGCCGCCAAGGTAGTCC
ACCGTCCTTGCCGATGCCGTTCGTCAGCGACATGGCCGCCACCATAACTAGCTTGAGCTT
GCCCATCTTTTCGCACTCTGCTTGGCTAGACGAGTGAGACTTGAAGCGCATTCAAGACTT
GGTGCTTCCGGGGCTAACAGAATGTGGTAGTAGAACAGACAGATATTGTTCCTACCTCAT
TAGCAAGTTGAGAATTTTCGAGCTTCTTGGTCATGACGAGACGGTCAAATGCCATTTAAC
ACTTTACGCGTCGCGCGTCCCCTTGCCAATTTCGAAGCACTGGCTAACGACTTCGCCATG
ATACCTATTCGTGATTCATGATTGTAGCAACCGGATCGGCCTGTATGCTCGGATGACACT
CAGAGGCTGACTCCTAACGGAAACCAACCCGACCTCGCTAAGGGTGATTACAACGAGAAG
TGGGTCGCTCGGCGTTCTCAGTTGGTTGCTCAACTAATCATACCGATCACATGAGTCCAG
CCAACACAAATTACGCTGGACACAGTATGGTCCTATTCACGATTTATCAAGGTTGTGTCT
ATGATATACATTCAATCACGAATCGTGAATGATTCAAAATTGGTTTCTGTCCACGACGAA
TCGTGAACCAAGTCGCTTTACGCTCGCTTCATCTATCGAATCTGCTGGTTACGAGCATGA
CTGTCGGTGTACAACTGCAGCTGCACAGAAACCCTCCAGCGGTGAGTTCCGGTATGTTTC
TCAGGTCCCGCCAAGGTTCTAAGCGCAACCTCATACGTTCCAAACGTGACCGTGAACACG
TGACAAGATGGACTTGTGTTAGATCGAAACATCTCATATGGGCTGGGAATTGCGAGTCGT
GAGTCTGTGAGAGTTGAAGGTTCACACGATTACAACCCAAGTCCGATTCACGATTGGTAG
TCTAGACCTCCTTTTGGTACAGTCACGAGTGGTTAAGCTTCAAGTGTGAGTGCGTTTGCT
AAACAACGAACTCGTGACTTGTCAGCCCGGCTACCACAATCACGAATTGCTGAGTTAATC
ACAAATCACGAATAACGTCCACGAGAAACCTTGCAGCACTGCGGTCACATTACACTTGAG
GCATTACGCCAGTCGTGAGTAGCAAGATTTTCCAGATAAGCTTGACACTTAAATACTGTG
GGGATCCACACTGTGTCGTTATTCTCTCGTCCGAACCAATTCCATTCTCGAACACCACAC
CATACACATTCTCCTAACGTTCTAATCAGCCTCTCTAAGAAAGAGTAAATTCGAGCATAT
AGCGCTCGTGAAGGATCGCGATTGCTAGCACCAACCGTGACCAAACACACTGTCGCAAAG
TAAAAGATTATGACCCGAACGAATGACCAAGACCCTGCCTGCTCTATGGGGATCGGACTG
CCGAAACGGCTTACATCCTTGGAGGACTACTACGAATGGTCGACCTCGATGAAAAATTTT
CTTTCATGTGAGAACGCAAACTTATGGTTCGTCGTCGAAGGTCGACTCGTCAAACCCGAG
GAACACCTGGATGAGGAAGACCTCAAGGAAGTCAAGCTCGGCAACAAATTCCCTTCCAAG
GATCTCGCCGAGTACTATCGAACTGATTTGGAGGCACGTAGCATACTTCTCAACTCCCTT
GGACCCGTCCACCAAGCTCAGGCCTATACGTCAACTTCTGCCCGAGAAGTCTGGGAGAAA
CTCCGTGAAAAATACGCTCAGAATTCTCCTCAGCTGATTGCTTCACTCGAAGCGCAGTTG
GCGAACCTCTACCAAGGAGATGACAAGATCGACGTCTACTCCTACAAGTTGGAAATCCTT
TGCAGGAAACTTGACCTAGGAGGTGCTCCAGTCAGTGGACTCCGCAAACTGAGAGCCTTC
CTGCGCGGTCTCGGTCCCCAGCACGATGTGTGGCGAAAGATCTTCTACTTCCATTCTAAC
CTCTCCCTCCAGAAGAAAGGAGAATCCGACGAAAGGGTAAACGAGATGGCCCTGCAAGAT
TACGAGATCGCTGTCAATACGATCGTGGCCGAAGAAGCCGAGAAAAAGTATTTCCAGAGC
CAACACCTTGTTCGAGGGTCCAAGCGACCCGCCCAGCAAGCCCAGGTCTATACGTCAAAT
TCTGCCCGAGAAATTCCGGAGGAACTCCACGAAGACTACGCTCAGACTACCCCTCAGCTG
ATTGCTTTACTCGAAACGAAGCTGGCGACCCTCTACCAAGGAGACGACAAGATCGACGTT
TACTACTACAAGTTGGAAACCCTCTGCAGAAAACTTGACCAAGAAGGTTCTCCAGTCAGT
GGACTCCGCAAACTGAGAGCCTTCCTGCGCGGTCTCGGTCCCCAGCACGATGTGTGGCGA
AAGATCTTCTACTTCCATTCTAACCTCTTCCTCCAGAAGAAAGGAGAATCCGACGAATGG
GCAAACGAGAGGGCCCTGCAAGATTACGGGATCGCTGTCAATACGCTCTTGGCTGAAGAA
GCCGTGGAATAAATGCGATGGCGAAAAGAAAAAGTTCCAGCCATCCAAGCCTTGTCGCAG
CCTGTCAAGTAAGGAAGGCAGAAGCAAGTTCTGCACGATCTTCAAGGAGAATCCCAACCT
CGAAGACTACTTCATGGAAGGAGGTCCCAGATATAAGGATTACACTAAGGTAACACAGAA
GATTAAGTTCAAGAACGCTACGGGAAACTTGGCACGAGTCGACATCAACGAGATGAACTT
TTGTCTCCACGTGTCCACATCCGATGACGACCTAGCCTCAAGACGAAACCTGGATCATGG
GTTCTGGCACGTGAGATAGATATGTCAGGGAAACAAAAAGCGGACGCACTCAGAGAGACG
CTCAAACGTCAGCACATTAAGAAATCTGCAAGGAGATTAGCCTGACAGACAGGTCAACCG
AGTATTGTATTCGACTTATCGCCCTACATTCACGATTTTCCCTGATTCTCCCTCCGCTGG
AGGATATCGAGAACAGAACATGAATACATGATGTGTTCAGAGAACGAAACCTTACGCATC
GTAAATCATGAATCGTGAGAGTCCTCCGGCCACGAGCGTCATGTAGATTGCCGAGGAACA
CAGAGCAGTGAAGTCGTCCACGAAATTTCACAGTTTGTACCGTACCTTCAGGATCGCGAA
GACGGCCACAATGACAACAGGGGTCATTTTAAATGAAGGATTTGTTGGAAACAGCCGCAG
CGCACCTCTCAAGACCTCCGACACTCACGACTTACAGTACACTTCAACCCATAAGAGGAC
ATAAGTCATGAGGAAAGAAGCTATAACTATAGTTACATAACGTTAAAACACAGGTGGAAC
ATTCACACTTTGTAAATACTATCACGTCCAAACCAGTCCCACTGTCGAACACCATACATT
CACGATTCACAACTGCGCTCGAGTCAGATACCCACTTTTTCGCTGAGCGTCGTACATAGG
CTCCCAACGCTTTCCAGATGAAGGAACTGGAAGATTCACGATTGCCACGCTGTCGAGAGC
GATGACACTGAATCACTCACCTCGTAAGAAGTCCCCATCTCCCCTCGACTTCTCTGCCCC
AGCACAGTCAGATCATGAGGCTCGCCCTCAATGTGCGCGCACTCCACGACCACACCAACA
AGGAAACGTGCACGAAAGGAGTGTGAGTACCTCTGAAATGCTCGACGGCATCATTGCCCG
AATTGTACCCTTCACCCGTGAGCGCGGATTGAAACAGAAAATCAACGACCTGACACACGA
GCTTAGGCAGACCGACGCCAATCGTGAATGTTTACTCCTGTATTGACACCATCCTCAACC
GTGAACACCAAAGGCCCCCCACCTACGCTTCATTCGCCCAAGCAGGCATCCAGCCCAATG
CCGTAAGTCTTCCGACACACCCCGCAGCCATCACGCCATCACCGTGTTATCATTGGATGT
CAAGCCCTTCCGGCACACAGCGACACTCTCCATGCATCAGCTCCACGAGACCGTCGCTCC
GGCATTCAGAGATGAGACCAGTATCGATGTCCTCCGTTCCCTCCGACTCGCCAGCAAAGA
CGTGATGGTCGTCGTAAGCTCCACCGACGATGTTGATGCCCTCCTGCTGGCGAACGACGC
ATGGATCGATCGGAACTGCTTTCCCCGGAACAACCGAACTTCCCAAGCTGAACCGTCCGG
GCCTAATGGCCAACCTGTCCATCGTTAGCCACGGGAAGCCCACACCCGCAAAAAAATGTG
AATCTGCCACGGCTTAAGCTCAAGAGGTCGCACAACCCCTCGAACAGTCACAGAGTGCAA
CAAGTTCAAACTTGTCGACACGAGATGGCTGCTCAGCCCTTCAAATCTCGCCTCACGCCG
CCACGCAGGCTTAATCGTGAATCACGAATCTGTGTGAATTGTCCAGACCGGAATCCAAGG
AGCTCAAGAAAGAGCTTCTTCAACATACGACTCTCGATTTTGACTAAGTTATAGGAAGCT
CTTCGTCAAACACGAAAGGCTTCGAGCGCCTGTATCCAGGAGCCGTTTTCAGTCGTCTCA
AATCGTGAATACTCACGACTCGTGATTCACGATTCATGATTCGTAATTTATGATTTACAT
TCGTGATTGGGCTACGAATCACAATCACGAATACATACATTCAGATTCATGATTGTTTTG
CTCCAATACCAAGTCACGAGTCTTGTGTCTTGTGTGTGAACACCTATGCGACTGGCTGAC
GAGCTATTGAGAGGATGGTCGTCCTCGGAGTCACCCTAGGAGCTACCTGCGAGGGGTGAT
TGCGGTGAGAAGCCACCTATGACTCGCCTTGGGTGGTTGCCGGGGTGGTTCCTAGGACGA
CTTTTGTTAGAATATCTGCGATTGGCGTTTAGTCTGATCGCCCACAATCATGCAACCCTT
GCAGTAACCTAACTGGTATACACGAGTGACCGGACGGGAACGAGTAGGTGTCTCAGTACG
TGCGCTATACGCGCGCGACACGCACTCAATACACCAGCGGTACGTCCGCGGTACGCGTGC
GATACACTCGCAGTACGCGCGCTCAATGCACCCGCAGTACGACCGCGGTACGCCCGCAAG
TATAGTAGCTCGACAGAGTTCACACGGTTAATGACACAGCGCTGGTAGCGAGAAGCCCAG
AGTAGACTCACACAAGTCGCTGGACGACTGTGGGAATATGCCGTTGGCTACAGACTCGTA
CCAAGTGGAAGAACCTGAGGGAGAACAGACTCATGCATCTGGCCAGTTGTGGCCACAGCT
AGTCAGTTGTATGAGCAGGCGACGTATAGGGAGAAGCTCATGTAGGATACTCCAGTCGAC
TCATGTACATAAATACAGAGGGAACGCTCACACTTTGTAGTTAGTCCCTTGTCCAATTCA
CACTATCCAAATACATTCCAAACCATTCTCGACCACTACTCAGTCCCAACTCGCCTCTCT
AAGGAAAGGGAGACTTCGATCATCTAGCGCCCGCTAAAGATTCACCAAGAATTTGAATAA
CTTTTTCCTTTTTTTACGACGAGACTGTCTCACACCCTCGTTTCGCTCAACGTCGTTCTC
AGCAAATATCAGCGATGCGCCAAACCTTCGTGCTTCTCTGTGGCGACTTCATTTCATACC
AATCGTGAATATGGGAAACAGACACTGACCTGGTGTCTTTCATGCAGACACTTTGCTGGA
ACCATGCCCTCCCGCAGCTACAGGAGTTTATTTGAAAGGTTGGCCGCTTGAACATAAAAC
AGCACCTCACAATCGTCCATCTTTGGATTGATCCTAAACAAGTCCAAGTTCGCTGCGGCG
GTTTCAACATGGCACAACTCACGACTATATGCGTACCGCTACACACGGGTGGGCAAACTC
TGTGACTCTTGTCGCAATATGCGCGTAGCGCAGTCATGTGCATGTGATACTCGTGACTCA
CGACTCACGGCTAAATTGGCTGAGTTAAGGTAAGTGAAGTGGAAACTCGTGACTGGCAGA
AGGGAGCTCTGGCTCTGTATCTATTGTTAGAACATCTGCGATTGACGTTTAGTTCGATCG
TCCCACAATCATGATTCATTTCTTTCGTGATTCACCCGACCGGAACACACAAGTGACCGG
ACGGTTTGTAGCCAACGGTATATTCACGATTCCCACAGTCGTCCAGCGACTTGTGTGAAT
CTACTCTGGGCTTCTCGCTACCAGCGCTATGTTGTGAACCGGGGAAACTCTGGTGTTCTG
AGTTACCTACTCGTACCCGTCCAGTGACTGAGAGGGTTGCGGACATTCCGCGAGCTTACT
CGTTCCCGTCCGGTCACTCTGGTGTGTACCGTTTGGGTGACTGCAAGGGTTGCATGGTTG
TGGCCGATCAGACTAAACGCCAATCGCAGATATTCTAACAAAGCGGTAGAACCTAGGGGA
GAACAGACTCATGCATCTGGCCAGTCGTGGCCACGGCTAGTCAGAATCGTGAATACAGCT
GATCTAGCATTTATTCGTGATTACATGATTATATGATTCACGAATCACGGATTAACCCTG
TTATCATTCATGATTCGAGATTGTTTTGCTGGATACCCTGTCTTGTGTCTTGTGTGATAT
TCATGATTCGTTTTTGGCGCATCATGCATGTCTGTATAATCATTCACGATTGAGGTCATT
TGTGATTCGTGATTAAAATCAGTAATGGGTCGATCACTGTTAGAATATTCATGATTTACG
ATTCATGATTCGTGATTGGCGTTTAGTCCGATCGTTCACAATCATTCATGATTCAATACT
TTACTCATGTCTCTAGCAAGACACGGGCATGAGGAGTGACCAGACGAGAACAAGTCACGT
CGTAAAAAAAAAAAAAAAAAAAAAGGGAAAAGTCGTCGTAGGAACCACCCCGGCAACCAC
CCAGGGTGGGTCAAAGGTGGCTTTCTCACCGCAATCACCCCTCGCAGGTGGTTCCGAGGG
TGGCTCCGGGGACGACCATCTCAATAGCTCGTCAGCCAGTCACAAGTCACGAGTCGCATA
GGAGATCACACACAAGACACAAGACCTAGTATTCAGATTGAAGCTAATCAATCAGAATTT
CAAGATTCAAGATTTATTATTGGTCTGTCACTAACGTAGCGCCTTAGGCTTCCTAATTCC
GCGGTGTGTCGGCCAATTTCAGATATAGTATTCAATATTCGCGGTGAATCCTTAGCGGGC
GCTGGATGATCGAAGTCTCCCTTTCCTTAGAGAGGCGAGTTGGGACTGAGTAGGGTCGAG
AATGGTTTGGGATGTATTTGGATAGTGTGAATTGGACAAGGGACTAACTACAAAGTGTGA
GCGTTCCCTCTGTATTTATGTACATGAGTCGACTGGAGTATCCTACATGAGCTTCTCCCT
ATACGTCAGCTCCTCATACAACTGACTAGCTGTGGCCACAACTGGCCAGATGCATGAGTC
TGTTCTCCCTCAGGTTCTTCCACTTGGTACGAGTCTGTAGCCAACGGCGTGTTCCCACAG
TCGTCCAGCGACTTGTGTGAATCTACTCTGGGCTTCTCGCTACCAGCGCTATGTTGTGAA
GCGGGGAAACTCTGGCGAGTTACTATACTTGCGCGCGTACCGCGGTCGTACTGCGGGTGC
ATTGAGCGCGTGTCGCGCGCGTATGGCGCGCGTACTGCGAGTGTATCGCACGCGTACCGC
GGACGTACTGCGGGTGCATTGAGCGCGTGTCGCGCGCGTATGGCGCGCGTACTGCGAGTG
TATCGCACGCGTACCGCGGACGTACCGCTGGTGTACTTGAGTGCGTGTCGCGCGCGTATA
GCGCGCGTAGTGAGAGTGTATCGCACGCGTACCGCAGACGTACCGCTGGTGTATTGAGTG
CGTGTCGCGCGCGTATAGCGCGCGTACTGAGACACCTACTCGTTCCCGTCCGGTCACTCG
TGTATACCGGTTAGGTTACTGCAAGGGTTGCATGATTGTGGGCGATCAGACTAAACGCCA
ATCGTAGATATTCTAACACTCCCACTCGAATGGTGTTTGAGTGCCCAAATCATGAATCGC
AGAGACACTGACGCTCCCACTCGGTGGGGATCGCGCCATGTTGCTCTCTGTCTTGATGTG
TGCGGCGTAAAACTTTCCGTCCAAGTTTGGAAGGTGTGTGCGCCGTGTCCTCTTACGGAT
CGAAGTGTAAGTGTCTGGGGCATTTGAGGTGCGCTGCGGCTCTTTCCAGCGAATCTTTCC
TCTAGGTGGGCCCTCGTTGAAGCTTCGTTCGGTGAGCTTTCGTTGACTACTTGACTGCTC
CATGGTCCTGGGAAACCTACGTGATGCTCGTGATTTGGGAACTTTCACAGCTCGTTTTTG
GCGACGCGTGAGGTTTTGTTCCCTGAATACATCATGTATTCGTTCTCGTTATCCTCCAGT
GGAGGGAGAATCAGGAAGTGTGCATGGTGACTTTTGTGGATACCACTGTGTCAGTTGGGT
TTCCAGTCCTTTTGCAAGTCCTTGAACCTTGATGGGACCTTCTTTGGATGATCCAAACCC
ATCAGGTCGAAAGCTGCGGCCAACAGGCTTTCTGTTGTATCGATCTGCCTAGTTTTCGCA
CGCGTTCAGCGAGGGCGAATTGAAGGTTGTGAAAGGCAGATGTTTCCGTCATGGAGTTTA
TTGAGAGGATTTCTCGTTGGACCTGTCTTTCAAGGCCAATCTCCTTGCAGAACTTTTCGA
TCTGCTGATCGGTTGAGCGTCTTTGTGAGCGCATCCGCTCGTTGCTCCCCTGACTCGGTA
TATTCGATGTTGATAACACCGACGGCGGCCAATTCGCGTATCTTGTGGTAGATGATGTCG
ATGTGCTTTGTAGCCTTGTGAAGTACCGGGTTCTTGCATAGCTGGATCGCTGCCTGGTTG
TCAATGTAGTGAGGTATTGCTTCTTTTCCTCGAAGTTGAAGGGAATGAAACAGGCTTCTG
ATCCACAACGCTTCTTTCGCGCCTTCCGCGGCCGCGATATATTCAGCCATTTGTGTTGAG
GTTGCGATGATAGGTTGTTGTTTGGATAGCCAGCTGATTGGGGAACCGTTCATTAGGAAG
ATCATTCCTGTGACGCTTTTGCGAGGGGTGTTTGTTGTGTCGACCGGTATGACGATCTTG
TTTTTGGTGGTTAACTCTTGATTGGGAGAGTAAATCGCCTTCTGGTTTGCAAAATCAGCG
TCCGTGAAGACCTCTAGGGTCAGATTCCTCCCACTCGCTAGTTTGGGGAACCGGAGGCGA
TAGTCCTGCGTAGTCTTGAGGTAACGGAGAAGGTGTTTTCCAGCAGAGAGTGCGTGGATC
GTCGGTTGAGCTAAATAGCGGCTGAGAGCTTGTACCGCGTATGCCACATCTGGTCGAGTG
TAGCAAGCCAGGTAGTTGACAGAGCCTACGAGCTGTTGGAAGAGTTCCTTGTCCGCGACG
GAGCAGTGCTCGGGGTTTTCGGGATGAGCAATGCCAGTGGCGGGTAATGGTGTGAAGGCG
GGTTTCGCTTCGAGCATCTGGAAACGATCGAGGATCTTTTGGATGTAACCAGGTTGGCCT
AGGGAAGTGGAATTGGTAGATTTCGACACGCTGACGTTGAGCACAGAAGATAAATCGCCC
TGATCTGTGATTTTTAAAATGAGTTTGGATTTCGGTGTGGAGCCAGGCGAGTTCCGATGC
TTTTGGTGACGCAGCGACGAGGTCATCGACGTATAATGCAAGTAAGATCTGTCGTCCGGC
CTTCTTGGAATGAAAGAGGCAGTGGTCTTCTTGCAGTTTCGTGAATCCGAGCTGTTCGAG
TACCTTCGTAGCGAAGAGGTACCATTCGCGGCCGGCTTGCTTGAGACCGTAGATGGCTTT
GTTCAGGAAGCAGACCTTCCCGGGTACTTCGTGACCGGGAGGCATCGTCATGTATACTTC
TGCCGATAGGCGTCCGTTTAAGAAAGCAGTGACTGCGTCCCAATGAACAATCTTCCAGTC
GAATGCCTGCGGCGAGGCCGATGAGGATGCGTAACGTGGTGGCCTTTACTACTGGAGAGA
AGGTTTCGTCGTAGTCGTATCCGTATCGCTGTGTGAAGCCTCGTGCGACTAGTCGTGCCT
TGTATTTGTCGAGAGATCCATCGGCCTTTTTCTTGATGGCGAATACCCATTTGCAGCTGA
CCACATTGGTGGCTTTGTTTTGTGGGTGGTCTACGAGGGTCCAAGTCTTGTTGGATTCAT
GACTTTTGAGTTCTGCCTGGATGGCACCTTCCCATAGGGGCCAGTCGGCGCGCATGCGAG
CTTGTTTCAGGGTGGAACCGGTGGCTTTGAAAGATTTGTTGTCACGTGCCGGGCGTAATC
GCCAAGTCTGTGGGGCCTTGCCCTAAGGTTGTAACGTGACTCGTCACCCGTGCTCTCGTT
TGCGTTGTTTTTGTCTCCCACTGTTCTTGTATCTCCCACTGTTGTTGTATCTCCTCCCAC
TGTTTGGTGAGGAGTCGGGAGAAGAGCGAGAGAGTCATCGGACTCGTCATCTATTTCTTG
ATGCCGCGATGGGGAGTCCCGGCCTCGGATGTCTTTGAGGTCGCCTTCTTGAGGGAATAA
GGTTGATCGGTTCATGGAATTCGTCATCTGTGGATTCTGCTGAAGGAACAAGTTGTTGAG
TTGGACTCTCCAGTGAATCACCGCTCTCGGTAGTATCTGCTAATTGCGCTTCCTCTATTG
AGGCGAGATGAGGGTAGTTGGTGGCTCCCACTGGTTGACTGGGTTCTTCGGACGATGGGG
AAGTCCTTGGGATGTTCAGCGATGAGCGGACCGGGGCCGGTAATCCTGGCCTCGGGAGAT
TGTTTCCCGTGGTTCCAGTTTCATCATCTGAAAGTTCCTCGAAGGGGGCTTCAGGTTTTC
GCCGAATCCGCTCGTTCTCCCGGAAGATGACGTGCCGACTTGTGAAGATCTGGCCGGTTT
CTACGTCCATGAGTCTGTATATGTAAGGGTGGTTATTGCTAACATGTCCCAGGTGTATGC
ATTCAACAGACTTGGGATCCAGGGATTTGCGGAGTTCGTCAGGTACGCGTGCCCATGCTT
TACACCCAAAGACCCGGAGGCCTTGAAGATCCTGGCGTTTGCCATGCATTCCTTCATGAG
GTGTCTTGGAGGAATCCGTGCTGGTGGCCGACATGTTTCGAAGCTTCAGCCCGTGACTGA
AGGCGAATGGCCAGTACTGGGTAGTCAAGTTTGCTTCTTCTAGCATGCACCGAATATAAT
CCTTGACAATCTGGTTAGTGCGCTCCACGAGACCGTTGGATTGTGGTGTGAATCTTGGAG
TGACCTCTCGTCCTATACCTCGGTGATTGAGGTAGTTCGAGAACTCTCTGCTCAAGAATT
CACCACCATTGTCCGTTCGGACTCGGCAGATACGCTTTCCCAGTTGCGTTTGGGTCCATC
GATCGATGGTTCGGAATGCTTGGAAGGCTGATGACTTATAGATCAGTGCCGCCCCGAAGC
AGTATCTCGTGCAATCGTCCACCATGAGTAGGTAATATTTCTCTTTGGATAAGCCTTCCG
GCAGAGGCCCCGCAAGATCCATGTGAACTAGCTCGAGTGGTCGAGTTGTCTTGGGTCCAC
GGCTCTTGATCGGTGCGTGCCTATGCTTCGACTTGATGCAGGTTTCGCAGTTGTTCCCGA
CAGAGGGGCCCGACATAGCCTTTAGGTTCATGCCGTCGGTAAGCGATGCTGTCTTGAGCG
TGGCCTGCATGTGGAGGTGGCCTAGCCGTTGGTGCCAGAGTTTGGCTTGGTCCAAGGCTT
TCTCGCTAGTAACGAGTTTGGCTACTGCGGTGGTAGTTCCTTCCACTAGCAGGTAGTTCA
CATCTCCACGGCGTTTGCCCCTCAGGGCCAGTCGACCCTTTTTGTCGAAGATTTCGACCG
TTTTCTTGGTGAAGTTGATGCTTCCACCGAGGCGTTGCACCTGTGGTGTAGAGAAGAGAT
TGTTCCCAAGTCCTGGAACGTGGAGGACATCTTGAAGTGTAATCGACTTCCGCGATCCCT
TCGAGTTACTCATCACCAGTCTGACGTTGCCCATGCCAGCAACCGGAACTCCTCTGTTGT
CAGCGACTAATACCTCCTGGACAGGAGATGGTCCGTACGTCGAGAAGAGGGTCTTGTCGC
CGGTCATGTGTCGGCTTGCGCCAGAGTCAATGATCCAGGTTTCATTTTGGGGAGCGACGT
TGTCATCGGGTGTGGACACGTGGAGACACAGATTCATCTCGTCGGAGTCGACTTGTGCCA
GGTTTCCCGTCACTTTCTTGGTTTTCTTCTGCTTTTGCTTCTCGGTGCGATCCTTGTGTT
TGGGACCTCCTTCCATGAAGCAGTCTTCGAGGTTATGGTTATCCCTCTTGCAGTTTGTGC
AGAATTTGTCTTTGCCCTTTTTGACAGGCTGCGACTGGGCTTGCATGGGCCCGAGCTGGG
TATTGGCGCCGGAAAGACTTTTGCTCGGCTTCTTCAGCCATAATCGTGCTGACGGCAATT
TCGTAGTCTTCCAGGGCCTTCTTGTTGGCTGTTTCGTCGGAATCTCCTTCCTTCTGGAAG
AAGAGACGAGTGTTGAAGTAGAAGATCTTTCGCCAGACATCGTGCTGGGGACCGAGGCCA
CGCAGAAAGGTTCTCAGTTTGCGAAGTCCGCTAACCGGAGCATCCACGTGGTCAAGTTTC
CTGCAGATAGTCTCCAACTTGTAGGAGTAGACGTTGATCTTGTCGTCTCCTTGGTAGAGG
TTCGCCAACTGCGCTTCGAGTGAAGCAATCTGCTGAGCAACGTTCTGCGCGTAGTTCTCG
CGAAGTTTCTCCCAGACTTTTCGAGCAGTAGTTGACGTATCGACCAGGGCTTGTTGGGCG
GGTCCAAGGGAGTTGAGGAGTATGCTGCGTGCTTCCACGTCAGCTCGATAGTACTCGGCG
ATATCCTTAGTAGGGAATTTGTTGCCGAGCTTCACTTCCTTAAGGTCTCCCTCACCCAGA
TGTTCCTCGGGTTTGACGAGTCGTCCCTCGATGATGAACCATAAGTTCGCGTTTTTGCAC
GAAAGGACATTTTGCATCGAGGTCGCCCATTCGAAGTAGTCCTCCGAGGACATCAGCCGT
TTGGGTAGTCCAACCCTCATAGAGGAGAAGGCAAGGTCTTGATCATTGATTGGGCTCATA
ACCTATTCAATATTCGCGGTGAATCCTTAGCGGGCGCTGGATGATCGAAGTCTCCCTTTC
CTTAGAGAGGCGAGTTGGGACTGAGTAGGGTCGAGAATGGTTTGGGATGTATTTGGATAG
TGTGAATTGGACGAGGGACTAACTACAAAGTGTGAGCGTTCCCTCTGTATTTATGTACAT
GAGTCGACTGGAGTATCCTACATGAGCTTCTCCCTATACGTCAGCTCCTCATACAACTGA
CTAGCTGTGGCCACAACTGGCCAGATGCATGAGTCTGTTCTCCCTCAGGTTCTTCCACTT
GGTACGAGTCTGTAGCCAACGGCGTGTTCCCACAGTCGTCCAGCGACTTGTGTGAATCTA
CTCTGGGCTTCTCGCTACCAGCGCTATGTTGTGAAGCGGGGAAACTCTGGCGAGTTACTA
TACTTGCGCGCGTACCGCGGTCGTACTGCGGGTGCATTGAGCGCGTGTCGCGCGCGTATG
GCGCGCGTACTGCGAGTGTATCGCACGCGTACCGCGGACGTACTGCGGGTGCATTGAGCG
CGTGTCGCGCGCGTATGGCGCGCGTACTGCGAGTGTATCGCACGCGTACCGCGGACGTAC
CGCTGGTGTACTTGAGTGCGTGTCGCGCGCGTATAGCGCGCGTAGTGAGAGTGTATCGCA
CGCGTACCGCAGACGTACCGCTGGTGTATTGAGTGCGTGTCGCGCGCGTATAGCGCGCGT
ACTGAGACACCTACTCGTTCCCGTCCGGTCACTCGTGTATACCGGTTAGGTTACTGCAAG
GGTTGCATGATTGTGGGCGATCAGACTAAACGCCAATCGTAGATATTCTAACATATAGTG
TATGTCTCGTGATCTGTCTAAAAGAGCAGGCCGGTACTCTCCACAATATTCACGACTCAG
ACTAAGTGACTCACGCTTCTGAAGGCAGTAAGCACCTTTGTGTACAAGTTGAAAATTCTT
AAATCACGATTATCTATGAGCTCTGCTTCGTAATTTTCACCCGTGACTCGCGACTATATT
CGCGATTCGTGATTCATTGATTCACTATCGTGTATCACGATCATGAATCACGAATATATG
CATTTATTCGTGATTTCCAAAATATGTTGAAATTCAGAATTCGTGATTCATGATTGATCG
CGTTGGCTGAAACCACTCAAAAATTTAATGACGAATTTGAGCGAGAGCGTGCAGAGCAAG
TCATGAGTGAGTCGTGAGTGAAGGGGATTGTCTGGAGCCATAAAGTATTAGCCGATCTCT
TCTAAACATAAATACATATTTACTCGTGATTCAGATTGACAACATGAGGAATCGTGAATC
ACGAATCACGAATGCGTTTTTTTTAATCGTGAATATGATGCAGTCACTGTTAGAATATGC
CGTTGGTTACAGACTCGTGCCAAGTGATAGAACCTGAGGGAGAACAGACTCACGCATCTG
ACCAGTTGTGGCCACAGCTAGTCAGTTGTATGAGCAGGCGACGTATAGGGAGAAGCTCAT
GTAGGATACTCCAGTCGACTCATGTACATAAATACAGAGGGAACGCTCACACTTTGTAGT
TAGTCCCTTGTCCAATTCACACTATCCAAATACATTCCAAACCATTCTCGACCACTACTC
AGTCCCAACTCGCCTCTCTAAGGAAAGGGAGACTTCGATCATCTAGCGCCCGCTAAAGAT
TCACCAAGAATTTGAATAGTCCGCTCGTGCTCAGTCACAAGTCATGAGTCAAGAGGAGAG
TACGATGGCTCCAATGTTGTCTGGCTGTTTTGTCTGAGGTAGAGGTGGCGGGGTAAAGTC
ACGAGTCCACCGGGTTAAAGTAGATGAAGAGGGAGAGGGGAAGTTGTGGTCATGTGGTCG
GTGTCTGATCCATTCACGATTCTCTGGGAACCTCGCGCGAAGCACCGAAGGTAGGTCGCA
ACCGCCGGAGCGTACCTGGCTTCTTTAGAATCGTGAATCGTGAATCACTTTGTAAATTGT
GAGACGCTGTTTTTTGTTCAGACGGCAAACCTTGCGAACAAACTCGTGACTCCTCTAGCT
GCCTTCTTCGAAGGGCAAGGTTGCGGCAAAGAAGGAGGTACAGACGATCTTCTCGGACCG
TGCAAGAATCGCACCTCATGCCTGTCAGTCTTGCCTGGGACTTTACACGTTCCTTTACGT
GTAAGCTAGTGCCTACGTGGCAGGTCTAGCTTTCTGTTTGTATCAGAACGGACACCTGAC
CACGTTGAAGATGCTTGTGGAGCTTGAGAGAGTCGCCAACTTGTAGCCTATGCAGCTTTG
AGCTTGGATCCAATTGGTGAAGAGTTCCATGCTTGTTCCAAGGCCTGCATCACCCTTCTG
TGAATAACCAGCCGGACGACAGCTTCCTCGCGATGGTCTGCCGACACTCTGATTCACAGA
TTGCATCATCGCCTGCGTTTTGAGCAAAAGAGTCGGCTCGTTCGTTTCCTAGGATACCAC
GATGCCGAGGGACTTAGACTACACCGCGACACGCATGTCAAAATTGTCAATCGTGAATCA
CGTATTGTTGTATGGCCAATATGTCTTGGTCGCTGCTAGGCCTGGTACTTTTTCTGGTAA
CAGCGGCGCGATTGCTGCAGAAGATCGTTTCACCTTCGTTGGCGGCGCCGTGTTGAAGTA
CTTTACGGATTACAAGCAATCACATCCTTCAAAAAAAGAACAAAGTCGTCCTCGGAACCA
CCCCGGCAACCACCCCGGGTGGCTCCCAGGTGGCTTCTCGCAGCAACCACCCCTCGCAGG
TGGCTCCTAGGGTGGCTCCGAGGATGACCATCCTCTCAATAGCTCGTCGGCCAGTCACGG
AATCAGCGCGATAGACCGTAGAGCCAGATCCGACAGCTTTTGCAAACTCCCATGTCTGGG
TGCCGGACCGAGCGAAGCATGAGTAAGCCGCAAGCCCGTCCTTGAGTGGACCGTCAGCAT
ACACGCGTCTGGAGGTGCCTGACTAGAGCGCAGTATTACTATTGTGAAGCATAATGGAAT
TGTCCTTGTTCTGTTCGGTCGCCTTGCTAAGTACGGACAGGTGGGGTGGAGACTTGACAC
TGCGACTAGTGATGCCAGATTGGCACTACTCTGGCCAGTGATTCATCCAGAGATCCAGGG
ACTCTGCCTTTCCGGTTGGAAGTGCTAGGTCGACTGGGAGGGGCATTGCTTCAAAGCTGA
GAGTATCTGTGGAGGTAGAGCGGAAGCAGCCTGTCCTCAAGGAAGCTGATCTTTGCAGGG
CGGGCAAAGGTTGCAAAAGGTGCCTGCGAAACTTGTGCCAGTACCACAGATGACGCATGC
CTAAGCGACGATTCCAACGGTAGACAGCCTCTGCCATCGGTAATTGAAGACGCTGGCGCG
ATTGCAACAAGTCGTGAGTCAGGACCCCTCCGAGTGCTTGGATGGCTGTAGCGCAGGTCT
CGTTGATATGCATCACCCATGCAAGATTCTCGGTGAAGATGACACCTAGTTCTTGACTTT
ATGAGCCCGGCTTAGCCGGAGGCCTACTAGCTCAATGTCGCCCAAGCTCACCGGCCTCCT
GGTTGAGGAGAAGATCAGACACCCTGACTTCGCCGGATCAAAAGTCGATCCACAGGTAGC
AGCCCACGATAGAGCCGGCTAGGAGGCTAGCTCGATATTGTGGCACATTTATTCGATTCG
AGCGTCAACAAAAAGGGTTGTATCATCAAGCCATCACACACTCAATGTAGGGCGGCACGA
TGGAAGTTCTAGCATGTCTCGAATGCCACAACCGGACAACCGTGGCTTGCTTGAAGCAGC
AGAGATGGTGCCTACATATAGAAGACAGGCATCGTACGTTGGAGGCCTGAGCGACGTATG
GGCTTGCATCAGGCCGGTCAACGCGAAAGGCATCGGTATTCCGATCTCTGATGCTCCACG
ATGAGAGAGAGGATGGGCTGGGGGCGAGCCTTACCCCTGCATCTTTTGTTTAGTTTTCCA
CAGGTGCACAAATTCAGATTCAAATAGTCCTGTTCTCACTCATGACTTTAGTACAGCTAT
ACCATCACTGTCTCTACATACCGTTCTCAGTAAAGGAGCCACGTCCTACTATTCAAGCTT
GTGTCGGCGCGACCGATCGCTCGCACCAGCAGATCAACATTGTACAGGATGGCCAGAAAT
TCGGTGAAGCTTTCCGCCCTTTTGGCCAGTATCTTGAGCAGTCGTTAAGGAACGCCATCA
GGTCTGGAAGCCTACTTGCTACTGGATTCTGAGATGCGTTCGCTGATTTCGGCGATGGGG
AACGGCTTCCATTCGGGTGTGGCTCGTATCGGACGGGGCGGATCACCGGTGTTGGAGGGA
TGCAGCACTCAGTTGTTGGCGAAAGGAACGCAGTGGCAAAAACCGTTTCTTTCTAGGCCT
CTCTATGAGCCACTGATCCATTGCCGCGGTGCAGAGTAGCGATCTTACGAGCGGCTGTTT
TGTTACTGCCGAGGCGGGCTAGCTTCCACAGAGATTAGGACCCGTGATTATGGCAAATTC
GGTGCGGAAATGTGACCTTTTCGCAGTTCTGAGCGCTTTTTCATACGTTCTTTATTTCTC
CTTCCAAACGTCTAAGGAGTACCGGCTGGCTTGGAACGAACGCCCAGCTCAACTTGCATC
GGCTCTGAGCGCACACAGATCGTCGTTGAACCATGGCTTAGTGACATGTCCCTGGTTGCA
GGGCCTCGCCATCTTCTCGAAACTTGTCGAATTGTCGCTGTCGGTTATTGTGTGAATATG
TCTAGATGCTCGTTGGTCGTTAGGTCTGGCAGATTCGCTGAGCGTTCGAGCCATGCCAGT
TTTTCAGCTTCAGAAATTGTCTCCTCGTCCTTGATACTCAAGACTTTTGAGGGAGAAGGG
GGAAGAGGGGCATGGGAACACGCCATCAGCCGGATACTCGTGCAAAGCGATAAAACCTGG
AAGAGAAGAGACTCGCGCATTGAATGAGTCGTGGCCCCGGCTAGTTGTGAACCAGCTGTA
TGAGGAGCTGATATGTAGGGAGAAGCTCATGTAGTAGACTCCAGTTCGCTCATGTACATA
GATACAATGGGGAACACCCGCAATTTGTATCTAGCGTTTCGTCCAAACAATCCAATCTTG
AATCCAATCCCATTCTCGACTATCACGCAGTTCCAACCCGCCTCTCTAGGAATGGGAGAA
TTCTTTGCCCATAGAGCACTCATTAAAATTCTTGCTTGCTCACACCAACCAAGGGAAAAC
ATATGGCGAAAGGTATGTCAAAAGGCCGGCTCGTGAGGCTGGTCGACGTTGAAGATTGAG
AGGAGGGAAGATATGCTGGGACCACTGACAGCGATGTGGCGACGTAAATATTTCAAGTTT
GGCAAAGGCGAAGCTAAATGAGTCCAGGGTCAAATTCACAGAATGGGAGATCGCAATGTT
CGTCCTTCAGTCTCAGTACACTTTGCCTCGAGGAAGCTTGCAGCATTCGATGCAATAGTG
AGTTGAATTCAGGATCATGGATGAACTCAGTCTCGATAGTCTCGAGCAGCACGTTGTATG
GCTTGTGCAATTCACTTTTACCTTTCTAAAACTTAGCCGCGTGCAAGGAAAATCCTGGAC
GCTGAGAGCCGAGAACTTGAATCTTTTGCCATAAGCTTCATAAGTGTGGTGCTGAAAAAG
TATCACGTTCTGCGTGCCTGCAAATGTACGATTGGACGTATAGGAAGAAGCTAACGCTGA
AATCGCCTGGGAGTGCCTTGTACCTGAAAGAAGACGAGCAGTGTCTAGAGACGGATTTGC
CCTTTAACAATCAGATTAGGCGTTCTTCATGCCGGGTATAAGAGAAGATAGAGCGGGTGA
AGGCATGTCGTCGAGAGTGCCGGCCTGCTATACTAAATACACATAGAGAAAGATGTGTCT
ATGTGCTGTACATGCGCAAATGAAGAAACTTATCAAAATGCCATGGTCTGATAGAAGAGA
CAGTATTGCTGCGTATTCCGCTGCGGCAAAGTTGTAGGTTGCTGTTGTCCATCCGCGGGA
TCCATGGTTACCGGTGCAGGACTAGCACCAACTTTCATTTCATTGTTGATCGATTCAACA
GGCAGATGTTGCCTAAAATAATGTGGAGCATGAATCGATCATCGACCCTATTCCTTCCCC
CATTAGGTATACGCAGCAACATGAGAAAGAGCGAGGCACGAGGATGAGGCTTGAGTACGG
GGGCAAATCCTATCATGGTAGATTTATTTTTCACATTCGATATATTTGCCTTGTCTGATC
GTATTCACGATTCAGCCGCAGAGAAGTCACGAGTCACGAGCCTTGAGTGATGTACAGTCG
TGAGTCGTGAGTTGTGAGTGATTCGTGATTCACGATTTGTGCTGCGAAGATCCATCCATG
ATAGACACGCGTGACGAGATACGGTACCAAAATTCAAAAACCGTCTGTGAGACTAACGAC
TAGACCCTTGACCTCCACATCAAGCTGAGCTCACAAAACGCTGAGTTTGCATTCGCTGAA
CTCAAAGCAACCACCTTCGACACAAACAATACACAAGTTCCTCCTTGTAGACCGTCCACA
TCACTGGGCGAGAAGACTCAACGCCCGAAGATGTTGCCGCACAGTGGCATCCTGCAGAGA
GCTGGCTTACTGCCTTTTCATTGTCAGATTGTCAATTCGATCGTTCCCAGACACGATGAC
AGCCCAGACGAGGGCGATGCTCTCGTCATCGTTGCACGAGGCCTCGGACTTCGCAGGATC
GTCAGTACGATCTTGCGCATCTATGACTCACCGAATAGTCTCGTGATCCTGGTGAACGCT
ACGTCAGAGGAAGAGAGTGGAATCGGGGAAGAGCTCACAACGCTTGGTGTTCGAAAACCG
GGACTTCGAGCCATCCATCACGAGATGCCAGCTAAGCAGAGGTCGGAGATGTATCTTTCT
GGAGGTCTCATGAGCATCACATCACGAATTCTTGTAGTAGATATGCTCAACAAAAGAATT
CCGACAGGACTCATCACTGGACTTGTTGTTCTCCACGCCGAAAAAGTCACTCCAACGTCG
GTCGAAGCTTTCATTGCAAGGATCTATCGTCAAGAGAACAAGGAGGGCTTCCTCAAGGCT
TTCTCGGATTATCCAGAGCATTTCACTATGGGAATAAGCCCTTTACAGACGGTGCTAAGC
CAGCTTCGCATCAGAAGGGTGGAACTTTGGCCGCGATTTCACCAACAGACGAGTAAAGAC
CTAGGTCAACGTAAGGCAGATGTGATCGAGCTTCATCAGCCATTGAGTCGATCGATGCGT
AACATTCAAACGGCGATCATAGAATGTCTTGAAGCGTCCTTATCGGAGCTCAAACGAGGA
AACGCGAATGTGAGCCACTTCGTCCCGTACAGACAGGAGCAGTCGAACGATGCCCGAATG
CTGACAATCCTTTCGAGACGATCCCTGTTGCGCAACAGGTCGAGACAGATGACTTTTCTA
TCGAGCATGCCATTTTCCGGGCTTTCGACGTTGTCGTCCGAAGGCAGCTGGATCCTATCT
GGCATCAAGTCAGCGCTAAGACAAAGCAGCTTGTCGGGGATCTGACGACGCTTCGTAATC
TGCTCAAGTGGGTTCTTCCGTACGACATTTCTGCTGCAAGCACAAGGTCCTGACCTTTAT
TGCCACTGATCCTCCCTTCGACAGCTATCTACTGACGTACGACTCTGTGACGTTCAACTC
TTATCTCGAAACGATCCTGGCGTCCAGCACAACAACTTCCAAGGGCACCACCCGTCAGAA
CCAATCTTCATGGCTCTTTATGGACGCGGCAAACATCATCTTCCACGAGGCGAAACGACG
AGTTTACATTTGGGATGAATCTCGTCCTCAGCAACCGCGAATCGAAGACTCAGAATATCC
AGATGATGAGGAGGCGCTTCGGGAAGCAGAGGGAAGCCGAGAACCCTTCAAACCAGCCCA
TCACGGGCCAATTCCACCAGAAGTCGAGTCTGTGCTGGAGGAGAACCCAAAATGGCAACT
GCTGCAAGAGGTGCTAGACGAAGTAGAGCAAGAGATTCACTTCAACGTTGCTGCATCCGG
TAAGTCTGTGCACTTGTCGGCGTCTAAGAATCTTTGCTAATTCATACATTTTGGCCATGC
CCTAGATTCGGGGGCAGGGAATACTATTCTGATCATGTGCGGCTCCGAGAGAACCAGCAC
GCAACTGCGACAGATCATTTCCTCGATGGACGAATGTCCGCCTGGAGCACCAGGGAAAAA
GCTGATGCAAAAACTTTTGCGGTCATACTTCCTATGGAAGGGTGGTCTGGGCAAGTTGAA
CGCTGAACGAAAGGACGGACAAGGAAGTGGCGAATCTCGAGCTCTCCAGAATGCAGTTGA
CGGATCTTTGCCGAAAGCTGGTCCTATCAACGAGGCCTTGAAGCGAAAAGCGGCCTATGA
AAGGGGGCAACAAACCTCTGCCATGAAAAGGCGGCGTCAGCGCGGTGGATCTTCTGCGCA
AAGTGCAAGTGGAAGGTTCAACAGTGCGACGAATGCGGCAGGGCAGGCCAGCTTCCAGGC
CGAGGCAGCACAAGTTTCCAAATTGTGAGTGCAGACTTAGTACCATCGTTCATCCTCGAT
GTACGATTCCTATAGTGCTAACTCTTATTTTGAACGATTACGATTGCAGTATTGCATCTG
CGGCAAACGGCAACGAGGACGGATCTCACACGCTTGAAGCTCCGCTTGATGCCGAGCAGA
TCTCCGACGAAATCGACGAGGTTGAATTTGATGCATTCTTCGGAATGCTCAGCATGGAAA
ATCTGGTGGTAGTACGTTCGTATCGCGGCGACCAAGACGACAAGGTCCTCCAGGAGCTTC
GACCTCGTTTTGTGATCATGTATGATCCTGATCCGGCCTTCGTGCGGAGGGTTGAAGTGT
ACCGAAGCACGAACCAAGGCGTCGGCGTACGAGTGTACTTCATGATCTACTCCGATTCTG
TCGAGGAGCAGAGATACCTCAGCGCACTTCGGAGGGAGAAGGAGTCTTTCGAGAGGCTCA
TTCGAGAGAAGTCGATGATGGCTTTGCCACTCTCCGCGGATGGCCGACCGATTGCTGAAG
ACGCCGACCAACGATTCCTTCGAACCATCAGCAGCCGTGTGGCAGGGGGACAAAGGTCAG
CGACTGCCGAGCCCCCTCGCATCATTGTTGATATGCGAGAGTTCAGGTCTAGCTTGCCAT
CCATGCTGCACGCTGCTGACATTCAGGTCGTGCCCTGCACTCTACAAGTTGGTGATTACG
TCTTAACACCGACTATGTGTGTCGAGCGCAAAAGTCTTACAGACTTGGTGCAGAGTTTCA
ACTCGGGTCGACTATACGCGCAGTGCGAACTTATGTGTGTTCACTACCAGCATCCGATCT
TACTGATCGAGTTCGATCAAGATAAATCATTCTCGCTGAAGTCGACCAATGATGGGAAAG
CTACCGGGCGAAACAGTGGCACGGAGCTTGACGTCCAGGCCAAGCTTGTTTTGCTGACCT
TGGCATTTCCGAGACTGCGCATCATCTGGTCAAGTTCCCCCTTCGCCACTTCCGACATCT
TTGCTGATCTGAAGCAAAACTTTGACGAGCCGGATGCTGCCAAGGTAGCACTGGTGGGTC
TGGACGACATTCTGGAAGCAGAGGGCGGCATTACCAGTGAGACAACGAAACGCGCCGATT
GGCAGTCGTCGAGCGAGCACTCCTTCAATCTTGGCCCGCAAGACCTTCTTCGAGCTCTAC
CCGGTGTTACCACTAAAAACTTCCGATACATCATGAGTCAGGTACGGGACATTTCAGATC
TCTGCAATATGACGCAGGAGGAGCTCGGTGAGCTCATTGGCGTCGAACCAGCTCGGCAGC
TAACACGGTTCATCGAAAGAGGGCTATAACTAACTAATGTCAATCACACGAAGTTGGTCT
TGATTTGAACACGATGATGAAATCACATCGACATCCCGCAGAATCGGTCTGAGGAGAATT
CTGCCGCGTCTCAGGTTCGTGTTCATACTGCAGTTCAGTCACAAGCCCTTGAACTTGAGC
TTGCACTCGAATCATGAATGGCTTGTTCGCGGTCCCCTTCCGGTAATTTCCGTAGTTAAG
TTAACTCATGCCTGCTTCAAGTGGTGGATCGCAATCGTGACCATCCTTGAATCACAGACA
TATAGGGCGTGACACTCTCAGCGACACCGCAACGGGCACCAACATCCTAGACACTTGTAG
CATTGATTTGTATTGATGAGTGGAAGGTTTTAACAAGACACCGGACCCTCCAGAGGAGAT
AGTAATTTTCGGGTCAAGATTCAAGGTGGGGCGAGGGAGGAGCTTGAATGAACCAACACT
TAGGTGCTGCGAGCGATCTCCTCGGCCTTCTTCTTGACGTCGTCGATACCACCGCACATG
TAGAAAGCGGACTCAGGAAGAGCATCGTGGTCACCACGAAGGATCTCCTTGCAGGCCGAG
ATGGTGTCCTTGAGCGAGACGAGCTTGCCCTCGATACCAGTGAAGACCTGAGCGACAGCG
AAGGGCTGGCTCATGAAACGCTGGATCTTACGGGCACGCTCGACGGTGAGCTTGTCCTCC
TCGGAAAGCTCGTCCATACCGAGAATGGCGATGATGTCCTGAAGCGACTTGTAGTCCTGG
AGAAGCTTCTGGACACCAGTGGCAATGTCGTAGTGCTCGCGACCGACGACGGCGGGGTCA
AGCATACGTGACTTGGAGTCGAGGGGGTCCACGGCAGGGTAGATACCAAGCTCGGCAATA
CCACGGGACAGCACGGTGGTGGCGTCCAAGTGGGCAAAGGTGGTGGCGGGGGCAGGGTCA
GTCAAGTCATCGGCGGGCACGTAGACGGCCTGCACCGAGGTAATGGAGCCCTTCTTGGTG
GTGGTAATTCGCTCCTGCATGACACCCATGTCGGTGGCAAGGGTGGGCTGGTAACCTACG
GCTGAGGGAATACGACCGAGAAGAGCCGAGGTCTCGGAACCGGCCTGGGTGAAACGGAAA
ATGTTGTCGATGAAGAGAAGCACATCCTGGCCCTCTTCGTCACGGAAGTACTCGGCGATG
GTGAGACCGGTCAGGGCGACACGGGCACGGGCACCAGGGGGCTCGTTCATCTGACCGAAG
ACGAGAGCGACCTTGGAGTCACCCTCCAGGTTGATGACACCAGTCTCGATCATTTCGTGG
TAAAGATCGTTACCCTCACGGGTTCGCTCACCGACACCGGTGAAGACAGAGTAACCACCG
TGGGCTTTAGCGACGTTGTTGATGAGCTCCTGGATAAGCACAGTCTTGCCGACACCGGCG
CCACCGAAGAGACCAATCTTACCACCACGGGCGTAGGGGGCGAGGAGGTCGACGACCTTG
ATACCGGTCTCGAGCACCTCGGCCTTGGTGGACTGGTCGACGAACGCAGGGGGCTCAACG
TGGATGGGAGCAAGCTTGTTGCCCTTGATGGGACCACGCTCGTCCATGGGCTCACCAATG
ACGTTCATGATACGGCCGAGGGTACCGGGACCGACGGGGATCTGAATGGGAAGACCAGTG
TCGACGACCTTCTGACCACGAACGAGACCCTCGGTACCCTCCATGGCAATAGCTCGGACA
GTGTTCTCACCCAGGTGCTGGGCGACCTCGAGAACGAGACGACCACCACCGGTGACATTC
TGAACCTCGAGAGCGTTGAAGATGGAGGGTAGATCCTCGGTGTCAAACTGAACGTCGACA
ACGGGACCAATGACGGCCTTGACAGCACCGGTCTGGCCCTTGGGGGAGGCCTCGGTGGCG
AGACCGCGAGCTGTTCAAGGAGTAGCAAGAAATCAAATAGGAACGATGAGGGTCAGCACG
GTGGCCAGCAAGTTTTTTTTCTGGAAATTTACTCGACAACTGGAAATCAATCATGTCCAG
ACAGACGCAACAATGATGACCCCGTATCGATGGCCGCGAGTCCATGTAGGCAAACATGCT
TGTTTTATCAAAGTCAACGCGGAGATCGGCTCATCCTTTGTCGACAATCAGCATGTGGTG
GCCATTGAGCGCGATGTTGCTCCACAGATATTCCTAAGTGTCGATTGATTCCCAGCTGGA
AAGGGAGGACTGCTGGAATTGTTTGTAGTCGATGGATGCATTGTGCAGAAGCGATGCGTG
CTGTGTGGGTTACCAAGGGAGAAACTTACCCTGAACGGCGGGCTTGACGGCAGCAACGGC
GATCTTGGGAGTGGCAGCACGGGCGCTGGACGAAGCGGTCACAGCGGCGCGAGCGACGGA
GGAGAAAGCGGCAGCATTTTGTCGGGCTCGAAGAGCGGAGCGGCTGGCAGCGCGCACGGC
GGTGCGCTGGATGACAGGCATGATGGTGACGAAAGGGTTGAGTAGGGTGACGGGGATGAC
GACGGAAAGGTGTGAAGGCAAGAAAGAGAAAGGATGAGAGCAGGAAGCACACACAAGGCA
GGCAGACAGGCAGGCGGCAGGCAGATGGACACATAGAATTCCACAGTTGCGATCGCACTG
TCCTCTTCTCTTTTGCTCTCTCTCTGTCGACTCCGTTGAGCCGCGAGAAGAAAGAGAGCC
ACTAAGCTGGACTGAAGTTGCAAACGCACGAAGCCTCTTTTTGGCTGGGACAACCAGGCA
ATGAGACAGTTGAACTGCCTTCTCACACCACAAAAGTTGATCGCACTTTGACCAGCCTGC
CACCGATCAGTTCCAGCGAATAGGAAGATCACTCCTCTGTTAATCAATCAGCTCGCAAAC
TAGCCATTCTTAAATTCCCGCTGGGAAGAAACACTAATCGACGCGGTCAGCAAATACAAC
TTTTTGAAAACCTTTTCCACCTTAGGGTTAGGCTATTAATAAATTCGAGGAAGAAGTTAC
AAATACACTACAAACGAAATCACTGCTTGGATCTTTGTATTCAAGAGGATCTATGCACGT
TCCGTTGGCACCTCTGCTACGCTGCCTCCGAACAAGAAGAATTTCTTCTGACTGAACACT
CGTATCCGATCGAAGGAGGCTCACAAAATTGAGGTCAGCAACTCGTGCCTATTAGCTCCG
TTACCCGTGAGATCGCGGATCCGGGATCAAGCGTGGGTGGTTGCACAATCTAAAATCATG
AATCTATTTGCACCAGTTATTTGCTACTGCTTCTCATTGCCAGACCATCTGCTGGATCTC
TCCTCTGCACTCTGCAAGGTGCAACATGGAAGCGGTCTGCGTACAGAGCCTCTCATCGAT
TTCAAATCTGATCGAGAACAAGTGAGATACCCTGTGCGAAAGGGATCCAGATTGCTCATA
GACCGGGCCAGGTTGAAGAAAAGGATCGACAAGGCTCGAGGTGGCTGTCTCTAACCGTTT
CCTTCCGGTGACGGTTGAGAAAGCCAGGGTGATACGTGCGAGACAACAGCAATAGAGGCC
ATGTTTTCGGGACAAGGGGCTTGACTTAACATTCTGTTGCCCCACGCAATCACGAATTAC
GAATCACGAATCACGAATCACGAATCACAAATCGTGAATGGTTTGCTCTGCAGGCGCAGG
ATTACGACATTCACGATTTGCGTTGGGGTGAGAAGATTCACAAAATCGAGCCGCCCAAAT
GAATGCCCATCTTTCCGCAAGTCAGTCGGTTTTGCACGGATGCGATGACGGATGAGATGC
TAAGGGCTTCTGGACACGGTCCAGGTTTTAGCGTGACCACTCTCCTTGAACCTCTAAACT
CCACTTACTCCACCGTCACCATTATTGCACCCCATCAATCAATCACCTTTCCTCACTCGA
TCGCCACAGCCATATCTTATCAAAAATGATTGCTAGGTCTATCTCCCGGTCCGCTAGGCC
ACTGGCTCGCTCTGTTGCCGGCCCTTCGATTGGACGTCTCTCTGTCCGAAGATACGCTAC
CAACCCGCCTGGGCCCGTGGCTTCCAAGTCGGATGCACCCTGGGCCATCGCCTCGGTCAT
CACCTTCGGTGGCCTCTTTGTCTACTTCACCGCCCCTGGCGCAAAGAAGGATGACCACGC
TCACAGTGCGAAACACGACGACGCCGAGCACGACGACGACGTTGACGAGCCCGAAGCCCC
CAAGGAGCCAGTCGAGTTGCCTGACGGTAGCATCGAGCATCCCGAAGGTTTCGTAGAGGT
CAAGCGACCTGAATTGCGTCACGATGCTCCCGAAGGCGACAAGCACCTCGACTCGAAGAA
GCTTTCCGACGAGCACGCTCACGAAAAGCAGTCCAAAGCCAAGCGCGAGACTTCGCTCCC
ATCTGACGACACCACCTTCAAGCACGGCGTCGCTGCTGCCAAGGATGGAGACCCTGTGTC
GGATCCCAAGAAGGTCGTTGCTGCCGCTCAAACCGCCAAGCAGGACAAGGCTCAGGCCAA
GTCTGAGTCTGCTGACGAATAATGCATCTCGCTGAAGCTCGTCGGCTTCCCAGTCTGTCG
ATCATAGCGATGCACGCTTTCACAACCCCGGAGCGCTCAAACAACGTCCTTTGGACCTCA
TCGTAAAACGAATATATCAGCCATTGCCCAATCACAGCATTCAATCATGAAACATTTCAG
TCAAATTATCCAAGCAAGGCTAGCAACTCGGATGCACCTGCATCTTGTCTTAACATGAGT
TCAGATTGGCGGAGTGGGCTGCAAGGTAGCGTTTCAGCTCATGTCGATCCAGCAGCTTGG
CCAGATCGGTCTGCAAAGAATGGTGATGGTAGCGCCAAAGAAGATGCGAAGCAGCGATCA
TGACTTCGGCCTCGGAGGCGTCGAAGAGCAGCCACCATGGGGCAGGTTGATGGGGCAGTC
GCACCAGAGGCTCACACATCTCGGTTGCAAGTGCAATAGCGGCACACGCAACGATGTGCG
GGCCTACGATGCACAGCACGGGCGTCTGAAGGCTGCAAGGCGAAATTCGGACGGATGATG
AGAAAAAGGTAGCAACGTGAGTGAATTTTGGCCTTCTATTTGCACGAGACTTTGAAAGGC
ATGAGCACTTACGCATCGTTAAGAAATGACCATGCACACTGTGCCAGCGACACAGTCTCC
TCTTGCTGATTCCCAACTGGCTCCATCGGGGCGACGTGTGGATGCCACCCGTGGTGTCGT
CGAACTCTTGTCTTGAGCTTTGGATCGGTGAGGCTAAGGACCTGCAAGTAGTTGACCAAA
AGGGCGTAAGGTAGCGTAACGTGCACTTGAAAGCCGAGCCGCTTGAGAATCTGCATCTCG
GATACGACGGCCGCATCGCGCAGAGCCATCAGAGCGGAAGAATCGCGGGAAGGAGGCTCG
TATTCGGAATGTCGACGGCTCTTATTGAGGTGAAAGTTGACGTAGTGGAAGGCGCCGATC
AAATGACGGAGACTGCACGGCGTCTCCTCAAGCTTGGTGGACAGTAGTAGACATCCAATT
GCAATTTCGTCGGCGGAAAAGTCGCACATTGAAGAGCTGTACCAAAAACGCTGATAGAAG
ACCTGTGCGGCAGCGAGGGTGCGCTGAGGTAACTGCAACAGGATGCCCGCCTGTTGGATT
ATCTGGCAACCTAGCGCGCGCAGCTCCATCTCAAGGTCGAATGAGAGGCCTTCAGACATA
GATGGAGTGAGCGCGAGCTGCTCGCAGGTAGCCAGCGGATTGAGCATCATGCCCAGCTGT
ACGCATGAAATTGGTAACGACTTGTTATCGAAGTTGACCGCAGTTGGGATCACAGCACCA
TTGTGACGTTGAGATATGCCTTGATGGCAGATCTCGGACGATGTGAACGCTATCTACCAC
AAAGATTTTGAAGGATGCAGCATATGCCAGAAGAGTAAAATAACGTTTGGAACGATTGTA
AAGCCGAGAAGCCCAGAAGAAAAGCAAGAAGCACAAAGGTGGAGGAGGAAACAATCGTGA
ATGTCCCGCGCGTGGGCCACGCCCAGATCGGGACTGGTGAGATCGATCGGTTGTAACACA
TCGGGTGATGAAAATGAGTGCCACAAACGTGAAAGTTCATGGTTGCTTGTGGCGCCTGAT
GACCCGTGAAAGGCGGATCCGTGGAAATCGTGAATGCACTCTGTGACTGGCAAAGTGTAC
CAACATCACCCACAACTGACACTCTTGAATAATTTGTGATTCGAGATTGTGAATCGTAAA
TCAAATGGAAACTCAGAGGGGTTCAAGGTTGCTGTTTGGGTTTGTTTTGATGAAATTTCG
AGCAAAGTTCTGTGTTCTGAGAAATTTGACAACTTTGCCGATCAACTTTACAAAAGAAGT
AACAGTCGTGAGTGGAAGACGTGACTGTGTGGACGTGAAAGGTCTGATGTTCGACTTTCT
TTTTACAAGCAATCACGAATCGTGAATAAACAGCGCAGCATGTGGTTCGAATTTTAGACT
CGTGACTTGTGTGAGTGTTTCTTTCAAAGCCGCGAGTTGCACTCACAGCTTAACAGGGTC
CTGCCTGCCATAATCGTGAATCACGAATCTGGCTGCTATGTCAGTCACAGCGTGAGTTGC
TAGATCAGCTCGGCATCTTGTTTGTGAAAGGCGAGAACACACCCTTAGCCTGCTGCTGCT
GCTGCTGCTGCTGTTCCTTGCAGCTCACCTCTTTATCACACCGAGATCAAGTGGTGTTAA
CATACTTTCACTGTTCGCTATCTCCTCCCATTCACCCGCTCTTCCCTTCAACACGCACCG
ATACGATACCCGTCGACCGACTTTACGACTGGGCACTTCGAATCTTCTTCGCAGCCTAGA
GACTGCGACGTCACCCTGCTCCATCTCTTCTGCGACTCAGATACACGATAGTCATACAGT
AGCATCGAGGCTGCAACCTACCCTCCATACCGTTGGCCTGCCAAGTCCTTGAGCTCGACA
AGTAAACTAGATCATTGCTTATCTGGAGACTGCGAAATATATACGCCTTCCTACGAAGCT
TCCAACCACCTGTAGTATCGCTCTCCTCGATCATGTGGTTGCAAAGCTGAACGTCCACGC
TGGCTTCACAACCTCGTCCAAAGGACCACAGCCCATGCCCTTTTGGGGAGGCATACAATC
ACAGCCAAATCGATCTTGACGGGCCTCCGAGTCCAGCTCTCCAATATGTCGTTCATATCG
TCCATGTTCTATCGAGCTGCTGTTAGCGAGGAATCGCGACGAGCTCCGATCGGTAAAGTC
AATCGCGCCCGACGGCCAGCACCTCATGGTGGCAGACCTGCTTCGGACAAATCGAAGGAC
GCCGGCGACGTAGATGAAGATGCCAATCTTTTCGAGAGCACTGCGACAACTGCCGATGCC
GATGCCGATACTTTCCAAGCCAAGGTTCAGGTCATTGAAGACATCATCGAAGAGGACAAT
CTCTACAAGGTTCTTGGCATCAACAGGAATGCCAAGAACGAAGAGATTCGTCGTGCTTTC
CTCACTAGAAGTCGATCTTGTCACCCGGACAAGTTCCCAGATTATCCCAACTCGACCATT
GCTTTTCAGAAGCTCGCCTTTGCCTATGAGACACTGTCCAAACCCGCATCTCGTCAAGCA
TACGATTTCTCCCCTCACACACATTCCATGTTCAACGGAAAGTCACCGCACGACGCTTTC
GACGACGAATTTGGCGAAGCATTTGCAGATGCTACTCTCCAGGATGTACTCTTCACCGTA
TACGTTGAGTTCTTTGAGGGTGACTTTACGTCAGTCAAAGCTTTGCTCAAGGTTCTCGCC
GACAGTGGCTTGGGCACTTACAGTGACGCCAACATCAGCAGCATTGAGGCCAAATTCCGT
GCACTCTCGCGCCTCATGCGCGCCACACGCAGATACTCGCGCGTCCTGCTCAACGAAATG
TCGCGCCTCTACGAGATTCAGCAGGACCTACGAGGCCTCTCGTACTTTGACATTCCAGGT
CGACTAAGGCTCACTCTGCAGCTTGCCCGAGTGACACTGAGTATCCCTTTGGCAATCGAC
CAGGCCATGCAGAATCCCGAAGACTATGACCGCAAGGAATTTGGGCAATGGTTTGAGGAT
ATGCGTGCTCAATCAACAGACTATAGCTCCAGCGAAGATGACGAGAACCGGCCAGATCAC
GGCTTTGGACTGCAGGCAGAGGCCGACACAGATACACCAGGATCCGATGAGCAAGCACGC
ATGCGCTATGTGCGAGCTCGTGATGCGCGCATTGCGCGGCGAGCCGCCGAGCATCGCGAC
CCAGGCTCCAACAATGGTCCCGTTGGTGAGCAGGAGGCGGCGGCTCTGCCTCATCAAGAG
ACCAAAGAGCTGCGTGCTGGCTTTCTAGGGCCCACGACCACCGCTCTCTTTGCTGGCATG
GTCAATCTACTCGAAGCAGGCGAAGGATGGATGGGCGGCAAGCCGGCTGCAACGTCACAC
TGATCTCAAGCCACTGGATCGTTCCATCAAGATTGCATCTTCTCTACAAGATACCCTGCT
TCTTCTCACTGTTCTTTGACATAGGCCGCGGGCTCTTTGACCAAAGGTGATACAACAGCT
CAATGTCCGTGGAAAAGTCCGTAATACCATGGAGCGTTTATGTGCCTATACTTACCTTGA
TCATCAAGTTTTGTTGTTGTCGCTGTTGTGCAGGCTGTTGCTGTTGCTATTGCTGCCACT
GCTGCGCATTCGCATGCGTGCAAGGGAAGAGAGAGAGGACCTCGCTTTCGGTGAATTAGC
AAAGGTTTCATCGCAGAGGCCATGCAAGTTGGTCGCCTTGATGGCTAGTTTGAACCAAGT
TGATTTTCCATCTTCGACAAATGTGTCGATTAGCAGCCACCATCCGCGGTACTTCAACTG
TCTTCTTCTGCGTGAAAAAGAGCTTTTCTGCAATCTATAGTATAATGATACAAAGCTGCC
GTGTGCCGTCAGTTGGAAGCGGGACTTGCCGTCTGTAAAGAAGCAGCGTCATCCCTGGTC
CCCCAGAGGCAAAGTCACAGAGTGGCTGTTGGTATCCAACAGAAGGCGTTGTTTGTTTTG
GGCAATTACATGCTCCAGTTTCGATCGTGTGATTTTGTGATTCTAAAATCTCCAAGCTTC
TGAATTCACATTCGTGATTCACGGTTTGCCTGAGGTTTTGTGGGGTGCAGTCACGAGTTC
CGGGATCCGGTTCAGAAAGAATCACGAATTGTACGTGTGTTAATCTAGAAGATGTGAACG
CAACACAGTCCTCCCCCCCGTCTACCCACAGCTTCTGCACACACACACAGATCAAGAATG
TCTGCAACATGACAGGCGCTACTGACACACGTCTATCGACGGTCCGGGTACCGGACGACC
AATGGTTGTTTGCCAAATCCGACCTAGAGCTGACACCATCTGTGCTTCAGGGAGGATTGG
ATCCGGTCGAAGAAAAGCAGCGGCGCTACAAGGGCGTCAACGCGATCTACAGAATGGCCG
AGTACATGCGATTGCCACAGCACGTCATGAATACGGCTGCTATCTATTTGCATCGCTTCT
ACATGCGTAAACCACTCGAGTATGGACCAAGCAAGATCGGACACTCGCACTACGAGATTG
CAGCCACCTGCGTTTTTCTGGCATGCAAAGTGGAGGAATCGCATCGAAAGCTCCTCAGCG
TTATTGATGCAGCCATGGCATCCTTCGACAAGACGCCTTCAGGAAATCAACGCTGGGCGG
AACGCACGTTCCGAGCCGATCCTTCCAGCAAGGTAAGACCTTTGCTTCGAACACGGGCCC
TTTTGCGCTATGGCCTCACATATTGAACATTTCTACTATGTAACTTTGAATACCGCCAAC
AGGAGTTTGCTCGCTGGAGAGATATCATACTACTTTCGGAAGAGACGGTGCTCGAAACAT
TGTGTTTTGATTTGATTGTCGAACAACCGCACGAGATTCTAGTAAAAGCATGCAGTCGAT
TGAATGTCAATGCTGATGTGGTGCGCGTCGCATGGACCACTCTTAACGACAGGTAAGGAA
CGGCAGCAACAGCAGTAGTGCCACGACCACCATAGAATCTGGCAGAAATGAGCGATTGCT
GACAAAGTTGGTCCACTTGGCATTTCTGTATTGCAGCTTGAGAGACGCAATTTGCGTCAT
ATTCGAGGCGCCTGTACTCGCTGCAGGAGCGTTCTATCGAGCGTGCCAACAATATCAGGT
GGATCCGTCCAAGTTTGTGGCACAGTGGCCCAAAGATGCAGAAGATAGCCGGTGGACGTG
GACCGACATTTTCGACGTTGATGAGGACGAAGCAGCCGAAGCAGCAGAAGCGATCCAAAA
GGACGTGTACGATTTCAACGAGTCACAGGGGCAATCAGGATAGAACCACGGCTGAACCTG
GCTGTAACTAGGCAAAGCTTTCAAGTTATCAGGCTGACTGACATTAGGGTGCAATCGGCC
GAATGACGGTGACCAAAGAATGACGGGGTACAAGTACAACAGGCATACCATTGCCCCTCA
AGATGTGTCCGAGATGGGCGAGTTTCTTGCACAGAGGGGAAACGCACTCTGCACTGATCT
AGCTTGTCCGTCGAAACCGAGCTCCATGGTGGCGCATCTGCAGCAAGTGCAGAGGGCTAC
ATGGCCGGCTTCCATAAGCAGCACGGTGGACCCTGTCAAGACGACCAGGCGTCAACTGGC
GAAATGATTTGGACATCGGCGTAGGCGTGACTATGCCAGCACCGTTGCGGGCTCGGGATG
CGCAATCAAGGTAATTTTGCCCTCGACTGAGGTAATTCCTTTTCATCTCAAGGTACGCAA
GGAGCAATCCTGAGCGCGGAGGCTGGGGCACGCTCGGACTGGAGCGAATCTTGTTGTAAG
AGCAAGAGTCGCGGCTTGTAGGTTGGTGTTCTCGTGAGGCCGAGCCGTAGGCTGCACGGA
GAAAGAGCTATATGTGTTAGCGTTTTTGGACACCGAAGCGGCGGAGACGCGACCCGAAGT
ACGAAAGTGTTCGATCTTTCCTGCCCACCGAAACGAGACGAGCGCTTGTTGTGGCACGTT
GATGAGCTTACATGTACAGTACGCTAACTTTAGCACATGGAACGAGTCGATCCTGTACCC
GGAATGCGCCAAAATGAGTCGGAATAGGACGCGTTCTCGGCACGGCGAGGGGAGATGCGT
CAGTAGCGTACACTACGCCGAGCGACGTGCATATACTGTATTGTGATTTTTGTTTTTGCA
CAGAAGACGCTCTAATCACGAGCGAAAGAGTGCAATGAGACCGCCAAGTACAATGGTCAA
GGTAGAGAGAAGAATGGGCAAGTCATGCCACGATGGATGCAGAATTTTATTAGGCTGTAG
TGTGTCTTCTCAACAATCAAGCAGCGAATGGGGTGTTTCAACCACGTAGCACTTGTTCTG
TCTCGTGTGCGAGACGTCTTGTTTTCTCCTTCTTCTTGGCTTTGCTTCTTTGGGAGATGA
ATGAGAATTTATTACTAACATACAGTATGTGTAGAGTTGATGGCTGTCGTGCTAGTTTTC
AACAAAACGACTGGCCAGTAGGTTGGTGATCTGGCACTCGTCTTGCATCCCAAGGCTGAG
CTGATGCTTGCGCTGTCACTGTTTGAGGGTTCCCAGACTTGTGCGGCGAGGCACAAGTGT
GTTGATCATCGTGAAGTTCAGTTGTGAACACTATTTCTGTCCAACGGCTGTCAGCCAAGG
ATTGCGTGCCATCAGTCACAGTGTGGGCGCGAGAATTGAAATCGAGCAAGCGAAACCGAC
AAATTCGATACGGATCGGCCCGGCGAGCGAATAACGCTCCAGTCACGAGTGTGCCCAACG
AATATGAATAATCGTGAATGTCTTGATCAATCTTCAGGTTCGATCTAGAAAATCGAGCGG
AGCACCGAAAGGAGACGCCCATTTCACAGCAGTCGAATAGACACGAGTTAGTTGGTCGTG
AGTGTACGACAGAGTACAGTCGAACAATAGTTATACAGTGCGGGAAGCGAGAGCACGCAC
ACGCGTGCAGTGCATGTATGCCGATCTAGATTTACAAGTGTCCGAAGTTCTGAGATTCGA
GACGATTAGTTTTTTAAACAAGTTTGAACGCTGCCTCGTTACTCGTGACTGCGATGAAGC
TGCAGCGCCAGCCAGATTCTGTTTATTGGACTCACGACTGCTCACCTCCGCGCTTGCCAA
TTCGAGTAGACTCACTCACGACTATAATCCCAAAGAAAAACAGCAACAATCACGAATAAT
CGCTAATAATTTACATATGTGAATCGTGAATCGTGGAACGTGAACGTGGCTGTACAGGGC
AGCGGAGCCTGTAGATTACTATGGTGAACGTTATATCAGGGTGGAAGAGCACCCCGAAGC
ATTCGATCCCGCTTTTTCGTTTTTGATTTCTTGCTAGGTTACCTTTTTTATTATTTTCGT
GGACGCACAGACTGTGAGAGCTGCCTCGGTCCGCATTCACAATTCCCATTTTGCGAATTT
TCTTCAGCGCTTGCCTCACGCCTCTCTCTTGTGACGCTAAGCTGGGGTGTTGCACGCCGC
ACTTTCCCACGCTTTCAGAGACGTGTTGCTGCTGCTGCTGCTGCTGCTGCTGCTCCTGAT
GGTTGGTCAGCTTTGGTTGTTGGCATTCGTGAATCATGTCAACATCACCAACACCGCCAC
CACCACCTCTGTCCCTCTCGCTCAGAGCCAACCATTCTTACTGTTTCATCAAGCATCATT
GCAATCCACTTCCACTAGGTCATCACGTCCAAAATGTCCAAGGACCACACCTCGCTCCCA
ATGCAGAGCCTCTCAATCGATGAGAAGGCCGGTCACGACCCTATTACAGGCCATCGCACG
CCTTCTGTGGGCACTCCCGGTCACAGTGGTTTGGGCGCACAACCCACCAACGGCATCCTT
CCAGGCGGCGGCGCCAAGAGCGACAAAAAGAAGATGCACCCTGCCGTTATTATCGTCCTC
TGGATCGCCCTCTCGAGCAGTGTCATCGTCTACAACAAGTAAGTAGCCAGCAAAGATTGA
GTGCTGCTGTCTTGCTTCAATTTTCTTTCAAAGGAACGGACATTGCTGACCTCTACCCTC
TGCCCTCTTGTATTTATAGATTCGTTCTTGACCCCAAGCAGCTCAACTTCCCCTTCCCCG
TCTTCCTTACCACCTTCCACATGGCCTTTGCTACCGTCGGCACACGTCTGTTGGCGAGGT
ATACGCACCTTCTCGACGGTCTTGCCAACGTCGAGATGACCAATGAACGATGGATCAAAA
ACATTCTCCCCATCGGCGCCCTCTTCTCATGCTCGCTCATTTTCAGCAACATGGCGTATC
TCACTCTCGGCGTCAGCTTCATCCAGATGCTCAAGGCTTTTACTCCTGTTGCTGTGCTGC
TCATCTCGTTCGCCTTTGGCCTCAAGCAGCTCTCGGGCACCCTTACCATGATCGTCGGAT
GCATTTCATTTGGTGTTGCGCTCGCTTCCTACGGTCAGGGTGACTTTGCCATGTCCGGTT
TCATCTGCCAGGTGCTCGCCATCGCTTTCGAGTCTTCGCGTCTCGTCATGATCCAGGTCC
TCCTTCAGGGCCTCAAGATGGACCCTCTGGTCTCGCTCTACTACTTTGCACCCGTCTGCG
CTGCTATCAACGCTTTGGTGCTCCCGTTTACCGAGGGCCTCGTTCCGTTCTTCCAGATCT
CCAACTTGGGTCCCTTTGTGCTTTTCACCAACGCCGGTGTCGCCTTTGGTCTCAACATTG
CCGCCGTCTTCCTCATCGGCGCCGCCAGCTCCTTGACGCTGACTCTCGCTGGTGTCATCA
AGGACATCTTGCTCATCCTGGGCTCCATGCTTCTCCTCGGCGACACTGTTACTGGCCTCC
AATTCTTCGGTTACGGCATTGCCCTTGCCGGTCTCGTTGCTTTCAAGACGCACAAGGGCT
AAACACCCCACTCTTCCCTGCTCACACTTATTGTGACTGCTAGGCGGTTCTCATCTGCCA
CAATGGACGCTGCAATCTTGATCCCTTCTCTCTAGATGTCAAATTACGCCCCCACACTCT
TTTGCTCCCTCGCTTCCTCGATCCATTTCTGTCAAGAGATGTACGATTCGCACGTATGCG
GCTTGCTTTCCCCGGATTAAGGCAGATTAGCACCGCGTGTGCTTGCTGATCGCAACCACC
AGCTCGGGTCCTGCATTCTCGTCTTCGCATAGACTTTTATTTTTGCCGTGTGCCACGTGC
TCCGCTGTACTTTGTTAAATTCAACGCTTTCATAGTCACCTTCCAGGACCTTGCGCTTTT
CTACTCATGACGATTCACTCGAGTCGACCAAGTTGAAGCAGATGAACCGGCGCAAGGCAG
ACGTGAGGGCGAGAAGCAGCGATCTTTGATCAAGATGCTCGTAGCTTGACACATTCAAGA
TTTGCCGTGTCAATCACGAACGTTCTGACACACATGATTTACGATTGCACCCAAGACTGG
GTCTGAGCTTCATTCCACTTTACGCGTCGAGGCGTTTTTTTTCCCAAGAGTCGCATACCC
TTTGGCTGTTTTTTTTTTTTTTTTTTTTTTTTCAACTGATGATGGTGCATTCAGACCAAC
ACTCGTGACTCACGACTCGTGGCACTGAAGAGCAACACCTTTCGCACTGGTGTTGCCACA
CACCATCGCTCGATCTTCTGACCTCAGCATAGCGGGATGCTTGTCGTGGATTCCGTAGCT
CACCATATAGAATGACTCGACGATGCATCGTCAGAACGCTCTCAAGCTCGAAACCCCCGG
AACCAGCAACGATTCCGAGCTTGCTTCGCGCCAGTTCCACTTTCCATATGCGGAGGCCTA
CTCGATTCAGCTCGACTTGATGCGCAAAGTGTTCTCTACCATCGAAGACGGGAAAGTGGG
TCTGTTCGAGAGTCCAACCGGCACAGGCAAGTCGCTTTCACTCATTTGTGCTGCCTTCAC
ATGGCTCAGGCAAAATGCACAAAGGCACACCATCGGCACAAGCACCAACGACGGCGAAAC
TCACGGCTCGAACCACGGCCCAGCAACGCAGCAAGAGCCCGACTGGGTCGTCAAGCACAA
AAATGAACTCCGACGAAAGCAACATGAAGCATACGAGCTTGATCTCAAAGATCGCATTGC
TGCTGCTCGCGCAAAGCAAGCCGCTCTCAAAAAAAGCCTCCAAGACGGTCAAGTTCTGCT
CGATGCCCAAGCGAGGGTTGCTAAGCGGCAACGTCGCTCGGCTAACGACGACGATGATAA
GGACTCGGATGACGACCTCCTGATAGATGAGAAAGAAGGTGCCAAGAGTGCGAGGACGCT
CCAAATGGCCACCTACTCCAAGACTGCTTTGTCCGAAACGTCGGTCGAGATCGACTCGAG
CCTCTCACCTGCTGTCCGCGCACTAATGCAGCAATATGAGCAAGCCAGCAGTCGAGGTCG
TGAGGACGAAGATGAACCTGAAACACTGCCTCGTGTCATCTATGCCAGTCGAACGCATTC
ACAGCTCTCGCAATTTGTCGCTGAGTTGAAGAAGACCTCCTTTGGACAAGTCGATATCAT
CCATGCCGAAACACTACCGATTCGCACAATTCCTCTAGGAAGTCGCAAGCAGATGTGCAT
CAACGAAGACGTACAACGGATTGGCCGAAACAAAGGCTCAGAAGCAATGAACGAACGATG
TATCGAGCTGATAAAGGGAAAAACGGGCAAGACCAAATGTTCATCTCTACCTCCCTTTGA
TCAGACCGGGCGTTCCCGGATTCTGGAGTTTCGCGACGCTGCCATGGCCGAGGTAGGTGA
CATCGAAGACCTTGTACAACTGGGAAAACAGACCAACACCTGTCCGTACTTCGCTGCGCG
CAGCAGCGCCAAGCAAGCCGAGCTTATCACACTTCCGTACAACCTACTTCTCCAGAAGGA
TGCACGCAATGCACTTGGCATCAGCCTCGAAGGATGCATCGTCTTGGTTGATGAGGCACA
CAATCTGATCGACACCATCCTCTCTACGCATTCGGTAACAATCGACTCGCAGCAGATCGC
ACAGGCGTCCGAGCAAATCGATACGTATCTCGACAAGTTTGCATTGCGACTAAAGGGATC
CAATGAGCAGAATCTGCGTAAGGTGCGCAAAGTACTGTCGAGCATGTCAGCCTTTTTCTC
CAAGAAGGCTGCGGAGGGAAAGACGAATGCCGAGTTGGTCTTGTCAGCGGCCGACTTGGT
GAGGAGTCTGACTGGTAATCTGGACCAGATCAACCTCGTAACGCTCGAGACGTGGCTAAA
GGAAACGCAGATCGCAAGAAAGATCAGCGGGTACGCAGACAAGCACAGCAAGATGGCGGT
GCAGCAGGCAGCGGCGTCAGTAAACCAACACAATGGCACTCGGACCAACAAGAGCAGACA
TCCGCCCAAGCTTCTACTCGAAAATGCATCACCCGATTCGATACGCTCCGCAAGTCAAAG
TGCCATCTCTAGCATGCATGCGATTGAGACTTTCATCCTTTCGCTCGCCAACCGGTCCGA
AGACGGTCGAGTAGTGCTTAGCAGCGCGACCAATTCGGCAGGCGAGAACGTCGTGCGAGC
CAAGTATCAGCTGCTCAACCCATCGCACGTTTTCAGATCGCTTGTCGACGAAGCACGCTC
CGTGATCTTGGCTGGAGGAACGATGGAGCCCATGTCGGATTTCCGCCAACAATTGCTTCC
CTTTGTACCACCGGATCGCCTCGTGACATTCTCGTGTGGTCACATTATACCCGCCAGCAA
CCTGATGGTCTCTGTCTTGTCTGCAAGTCCAAAAGGGCTTCCTTTCGAGTTCAAGTTTGA
CTCGCGCGACAATGTAGAGCTAATCGATGAACTCGGTCGCACGCTTGTCAATGTTTGCAA
CATCGTGCCCGCCGGATTGGTAGTGTTCGTCCCGTCCTATGCATTTCTCGACAAACTGAT
GGCGAGGTGGAAAGATGCGGCGTCAGGAGGCTTGCTGCAGAGGCTAGGTAGCAAGAAGAA
GATTTTCATCGAGCCAAAGACAACCATGGAAGTAGACAAGGTGTTGGGCGAGTATACGGC
AGCCATTCGGGCCAAGGATGTCAAGACGGGAGTATCGAGTGGTGGTGCGATCATGTTTGC
GGTCGTAGGTGCCAAGCTGTCGGAAGGAATCAACTTCTCAGACAACCTTGCCCGAGGCGT
TGTCATGGTCGGTATGCCATTCGCCAATATGCACAGCCCGGAGCTAGCTGAGCGGATGAA
GTATGTACGTGAACTGGCAATCAAGCACGAGTCGACTGCATGCGTTACAGCATCGCAAAA
ACCAAGCGACCCGGTAAGTCATAGAGTTGTTTTCTTCGGTTCTAGTCATTCTAGCAACGA
GTATTGACAAAGTACATGTCTAACACGTTGCTGCCGCCACTCCAGGGCCACGAATTGTAC
ATCAACCTCTGCATGAAGGCTGTCAACCAATCGATCGGTCGAGCAGTACGCCATCAGAAC
GACTTTGCAGCGCTCATCCTGCTCGATCGAAGGTACGCGCGGCCCGAGATCAAACAGCGT
CTACCAGGATGGATCCGCGACCAAGTCACTGTAGCTGACCGGTTCGGCAGCATGGTCCAA
CAGACAGCCGCATTCTTCAAGAATCGCAAAAATTGATGCACATCAATGCTACTATCTATC
TCTTCGTTGTAGATCACCCTTTGCTTGTTTGTCCACGCTGTTTGAGGCTGAAGTCGCCTC
GCGGCAGTGAACGAACGGTGGCGGCTTTCGATGACTTGTCGGGAATAGACATCAAAGCAT
GTTCGTTGACACAAAATTGCCCGCGAATTTCACCAGTGAGCCGTGCAAACATAGACCTGA
CCTGCAAACGACTTTTGGAGTTGACGTACAGTACAGCACAGTACAGTGTCTGTGGAACAA
CCGTCAATGACACAGCCGTGCTGTCGAACGCAGTGTAAGATGAACGGTGTGGTGCTGATC
TACTGTCTATGCATCCGCAGAAGCCGAGTCACGAGTTGCGCACGATGCTGTGTGGAGGAA
GTGAGTTTTTGTTATTTCGGGCGTCCGATTCCGAAAGCGCGTTTGGACGCGGCGTGGCGT
GTCAGTGACCGTCAAATCCGAAGCGGCTCACCACAATCACGAATGCACATTTCGGTAGCT
GACGTTTTGGCAGCGGGGACCCCACACTCTGTACAGCATTGCGTGTTGCAACCCCTCGAT
CCACATTCCATCTGCATCCTCATCATCACCACCCAGCAATCTCGATGCTCGGTCGCTTGA
ACGTCCCGGTAGAATCAGCATACACAAGCATGCTCGCAAGCACAGCGCTGCGTCGCAGCC
TCAAGCTGGCAAGTGCTGCCGCCCCCACCGTGCGCTTGTCACAACAGCTATCCAAGCGAA
GGTACGTGCAACAACCCTCTTCAACCGCTTCAATCCCCATCGTCATCGGAAGCTCTTCGA
CGTCGCTGCGAAGTTTCGCGACAACGCCTCGAAGGCTAGCTGTTGAGGTAAAGCCATACC
TGCTCGCGGATGTGGGTGAAGGCATTACCGAGTGCGAGATTATCAAGTGGTTCGTACAGC
CGGGCGCGGTGGTGCAGGAGTTCGATCCGATCTGTGAGGTTCAATCGGACAAGGCGAGTG
TAGAGATCACCTCGAGGTATGCTGGAAAAATCAAGAGGCTGATGCACAAGGAAGGCGATG
TAGCCAAAGTCGGACATCCGTTGTGCGAGATCGAGATGGAGTCGGATGGCGAGAATGAAG
CGAGCGATGCGGGCGAGCAGCGAGCAGAGCAAGCCGAGGTCACAAGCTCCTCGACAGAGT
CAGAGTCCAGAGCGGTGAATATGGAAGGGTTTATGTCTGCCGAACAGAAACACTCCAACG
GCGGTGGTCATGCTGCCAGTGACCGCAGTGTTTTGGCAACTCCGGCTGTGAGGAGGGTGT
CGAGGGAACACAATGTCGATCTAGCTCAGGTGCACGGCACTGGTCGAGATGGAAGGATCA
CCAAGGAAGATGTTCTCAAGCATGTTTCAAGTGCGGCGTCCAATTCGAGCTCGTCATCCG
CCTCGTCAACGTCGGGATCTGGCTCGGCCCCTTCATCTCTCGCAGCGGGTACGACCGAAA
TCGTTGACCTGACACCGGTCCAACGAGCCATGTTCAAGGCCATGACCGCCACGCTCTCGA
CTCCGCACTTTGCGTATTCGGACGAGATCGACGTGACCGACCTGGATCAGGTGCGCGTTC
TCCTCTCGAAATCCATCCCTGAACGCTACACCCAAGCCGGCGATGCATCGTTCACCAAGC
TCACTCTGCTACCTTTGCTGGTCAAAGCGATGAGCCTGGCGCTGCACGAGCATCCCATGT
TCCGATCGACGCTCAACAGCGACCAGAAGCTTGTCCGTCGTTCATCGCACGACGTTTCCA
TCGCTCTCACCAGCAAGGTCGGATTACTGACTCCGTGCATCACCGACGTTCAGGCCAAGT
CGATCTACGACGTGTCCGCGTTCATCACTCGGCTCCAAACCGTGGCGGGCTCGTCGAAAG
GTCTTGCACCTGCCGACCTCAAGCCAACAGGCACCATCACCTTGAGCAATGTCGGTGCTG
TAGGAGGTGGCACTTACACCCACCCTTTGCTGCCTCCCACGGGACAGCTGGCTATCGGTG
CCCTGGGTAGGAGCAGAGTCCTGCCGAGGTTCGCATCCGAGATCCCTTCACTCGGCGTCT
CCGATCCAGACAAGATCGTCAGAAGACTCATCATGTCAGTCTCGTTTACCGGCGATCATA
GGGTCGTAGAAGGCGCCGATCTGGCAAGACTTGTAAACAGGTGGAAGCAGCTTGTAGAGA
ACCCCTCGCTCTGGCTCGGTCTCCTAGCTTGAAGATCGACTCTCTTTTCCGATCATCAGT
TGTGCATTCACGATTCTCGCATGTTTTGTTCGATTCACATCTGGACACAATCAAGAACCG
CCTTACAATCGTAAATCGCATCTCCATTGTGTTAGTGCGCCCAGATCAAACCCATGAGCT
GACCACGCGCCCTCTCAATCACATCGTAAACCTGCAGCAAGCCTCTCTGAGTTCGTGCCG
AAGAATTGCCAAGCATTCACGTGATTCACGCTGTGTGCGTGCCGAAAAGATGTTCACATT
ATGATTTGGCTTGTAGTTATCAAAGTGACTGGCGCAGTGTTCGTGATTTACAAAAAAGGG
GGTCTTGGTACTGGACAGGGGCGTGATTACTCAACGGTCACCGACTTAGCAAGGTTGCGC
GGGAAATCAACATCGACGCCTGCCGCTGTGGCAAGGTGGTATGAGAGGAGCTGAAGAGGA
ATGACGGTCAGAAGACCCTGTAGACAGTCGACGGTGCGCGGCACGCGGATAGTCTTCATG
CCGGGCTTGATGTCCTGGTCATCGTCGTTGCAGATGACAATGGGTTGACCCTTTCGTGCT
GTGACCTGCATGAGAGCGGTCTGCACCTTTGGATAGAGCGAGTCCTTGGTCATGATAAGG
ATGACAGGCATCGATTCATCAATAAGGGCAAGTGGGCCGTGCTTGAGCTCACCGGCGAGG
ATACCTTCCGAGTGCATATAGCAGACTTCCTTGATCTTAAGAGCACCCTCGAGACAGGTT
GCGTGCTGGTAGCCACGGCCCATGATGAGCAGGGAGCGCTCCTTGGCGAGCGTGTTGTGC
GCGAGCGACTGGAGCGCCTTGTCCTGGGCAAGGATGGTCTTAATCTGGTCGGGAAGGGCG
TGAAGGCCGTCGATGATGGCCTTTCTTCGCTCGGTCATCGAGATTCGGTCCTCACAAAGC
TGAACAGCCATCATGATGAGGGCAATGTACTGCGAGGTGTACGCCTTGGTCGATGCAACA
CCAATTTCGGGGCCCGCGTTGATGTGAATTCCGCAGTGAGTCTCGCGCGACATTGTGGAA
CCGACCGTGTTGACAACACCAAGGCAGAGAGCACCGCGCTCCAAGCAGTATCGAAGGGCA
AGGATGGTGTCCGCAGTCTCACCAGACTGGGAGACAAAGACGCAGACGTCGTCACGGAAG
ATGGGCGTCTTGCGGTCCAAAAAGTCGGAAGCGAGCTCGACAGAGACGGGAATCTCGGTC
AGCTCTTCGAAAATGGCGCGAGTGGCGAGGCACGAGTGGTAGGAGGTACCGCAAGCCGTC
ATGACGATTCTGCGACAACGGCGGATGGTGTTGAGGAAAGCAGTGAGACCTCCGAGCTTG
ACCTGTCGCTTGTCGAAGTCGACACGACCTCGCATAGTGTTAACGACCGACTCGGGCTGC
TCGTAGATCTCCTTCTGCATAAAGTGATCGAAGGAGCCCTTCATGATTTCGGCCAGCTCC
ATCTCGAGGGTCTCGATGGAACGCATAGAGCTGAGACCGTCGTTCCTGCGGAGTCGGTGG
ATGTGGAGCTCACCCTCGGAGATGTGGGCGACGTCATCGTCCTCGAGGTAGAGCACACGC
TTGGTGTGCTCGACAACGGCGGAGGCGTCGGAAGCGATGAAATATTCGATGGGCTGTGGA
AGGCCGTCCTCAGAAAGGAAGGCGCGAGACTGGGATCGAAGGAGCTTGTTGTTGGCGTTG
GGCACTGAAAGCGAGCCTGGGCCCGACGGGTTACCTCCCGGAGGAGCAAGGAGACCAGCA
TCGCCAAATCCAGTCTCGTCGACAGCACCGCCAAGCTCGACGTCGACAAAGTCGACCTTG
AGCTTCTTTTCGGTCTTAACACCGATGAGCAAAGGCGAACCACGTCGAGCGACGACGACC
TCGCCGGGGAAGTGGACCGACTTGAAAACGAAGGAGAAGGCTCCCTCGAGCTCCTTGACA
ACGCTCTTGATGAGCGAGGTAAAGTCGGGCTTGCGACCCTGAGCCGAGTCGTAAAGGTAC
TTGCAGAGAATGGCAACGGATTCGGTGTCGGTGTCGCTCTCGAACTTGAAGCCACGCTTT
TCGAGGACCATCCTGAGTTCTCTGAAGTTGGTGATGATACCGTTGTGAACGACGGTGAAC
TCGTTGGTTGGGTCGGATCGATGAGGGTGGCAGTTCAAGGGGCTGGGCTGACCGTGGGTG
GCCCATCGGGTGTGAGCCATACCCATCTGAGAGATGGAAACCTTGTGAAGGTCGATAGGC
GACTCGTCAATGTGCTTGCGGAGAGCAGCGACCTTGCCAACCTGCTTGAAGATAAGGGTG
TCCTTTTCGGTGTCACCATCGATCGCAATACCGGCAGAGTCGTAACCTCTGTACTCGAGA
CGGGCAAGGCCATTGACGAGGACGTCAATGACCTGCTTGCGGTCCTTCTCCACCAAGTGG
TTGATGTAGGCGAAAATGCCGCACTAGCGTGTATCAAGAGCGCCGATGATGCCAAAACCT
AGGTCAGTGGGTGCTCCAGCTCAATTCGGGGTATGGACGCGTGCTGATGTGTTACTTACC
ATGATTGCAGCTTACAGGCGTGAACAAGCCGGTGTTCAACAGCGCTTCGTAATTGTGGCC
CGAGACTGAAGGGCAAGACGAGCCGAGATGTATGTCTATATATCAAACGCAAATAGGGCA
AGCGACGAAGGCGAGAGCAAGGAATGCAAGAAAGAAAAGAAAACCCAAGGGCAGCGGAGT
ATGGTGGAAGGAGGAGGAGACGACGACGACGACGACGATGGCGATGACTGGCTTGGTCAA
GACAACGGCGAGAGTTTAAAGCAGATCCGATACTGAAGCCTAAGGGAGCAACTCACTCTC
ACACCGAGGCGTGAGGCAGCAGCGTGCGCCACACAAGATCGAATTGAGAAAGTCACGAGT
GTTGGTTTGGCCAAGACAGTCAGGAGGCGACTCATGACTGAGCTGTGCTGCTTCTGTTGA
TCTTTCTTGTCGGGGCGAGTTAAATTTCACGAATGGGCGCGTGTGCGCATGTGAGTTGGC
AGCTTCGCCAGCCAAACAGGGGCTCGAGCCAAGCGTCAAGCGTGAATCCAGCCAAACATG
CAGATACAGATCGTTACACCTGTGACTGTCAAGCAAGGAAACCACGAATTGACACAGAAT
TCGCTCAGCCGCGCGAGCCTAACGAACCAACGCAACACATCACATTTTGTAACCTAAGTG
CAGAAATATTCACAATTCAAGCAAACAGCCACTATCATCAATATTCCACGATCCGAATAG
GAAACAAACAGCAAAGCAAAACAAAACAAAACAAAACAGGGGTTCCAAAACACACCGCGG
CGCAAAACAGCACAGCACAGCACAGCACAGCCACCGGTCTGGGTGCAAATCGGCATACAC
GGTGTCGGCCCATCCACCGCTGTCGATTTCACTCGATCCGCATCGCCAGACAAGGGAGGC
GTGTCTCGGTCGAGACCACACCCTGTCGCCTGCTCCTCCCTGCTCCTCCCTGCTCTCGTC
TTCTCTCCCTCCTTTTCGGTCTTTGTTTTGTTTTTCTTTAACCTGCAGAGGCAGCTGGTA
GAGGAGCTGTGCAATTTCATCATCGCATCGATGTGGTTGCTGATCTGCAGATGTCATACT
GTGTAGTTACTGTATATACAACTCAGAATTGTCCGTTTGTCACCGAAGGCACTTTCCTTC
CGGCATCAAGAAGCGAGAGAAGCAAGCTTGCTCCTAACCCGGATCTGATGCTGCTCGTAT
AGAGATGATATCGAAGCATTCACGCCGGTCAAGAGACGAATCGTGAGTGTCTAGTCTGGT
CGGTTCGCTCCGTCTGAAGTCTCAGTTGAAGCTCAAATCGGCTCTATGCGAATCTGCATG
GCGCCGAACAACCCCTGGACCTTGGAATTCCGGCTCCCGGCTGCAGCACAGCTTTAATGG
ACCTCTCACGACGGTCTCGGTCAAATATTCATATGCTTCTGCCGAGTCCATTGAGCTGAC
ACCGGTGAGATCGAGTTCTATTTCCATGAGCCACTGATGCAATCACCAATCGCAGCTCAG
ACAGATCTAATTTACGAAAAGTGCCTTTTCTTGCTTTGCTGTTTGCCAGCTTCAACGTGC
AAGAACATAACAGAGGCGATCTTACCCTCATCGATGGTCTTGAGCACATCATTTGACTCT
GCCTTCTGCTCGGCCTTTACGGGCAATGTCTGATTTGGTTAAGAAGAGGGTTGCCATGAT
GAGGCAAGGTGGGGTGGTCAACGTGGCTCTGCATACAGACACTCCCTATCGTAACATCAA
GACATGACAAGCTTGGCAGCTTTCTCCGACGCCAAACTGTGGAAAAAGCGGCGTGGTCGC
TCAGTTGTCAGCTACTGAGCCTGAAATCGAATGAATTCTCCTTGAGGCGAACGTCTCACA
ACGGCCGTAGCATGACAGCGTCAACAGCCTCCGGTCGATTGCAAACACAGTCGTCAGTAC
GCATGCATGCCAACCCGCCTCTCCAGGTGTCCGTCCATACAAGCACATCGCCGATCAACG
CTACACACTCATACTCATACCTGAATTGGCCCATGTAAAGTATCCGCCAAGGAGATTCAA
TCGCCGATCACAGTCTAAGCCATCGCAGATCGGATTGATCGACTCTCGCGACAACATTCC
AAGTCACGAATCGTGAGTGTGTCAGAGGGCGCTTGAACGCCTCGCCTCATTCCCTCATAA
GCGTGTCGTGAGCGTGTGAGAACAATAATTTGGATTTTTGGTCCCCACCAAGCCACAAGT
AATGTAAATAGCAGTTAACTTACATGATAGTCACGAGTCAAAAAGCTTGAAGCAAGCGTG
GCAAAGTGTTGGTCTGTTGCCTCTCCAGCTAGGTGCACTCGTGACTGATGCACGGCTTGA
CTGGACACGGACGTGAGAGCACTTGTTAATTGCGACTGATAAATTTACCGACACGACGCG
AACCGACTCGTGACTGCGCTTTGACACTTTTCAGCATGGAAGCACATCCACGACTCACGA
CTGATACTCTCTTGCTCCATCCTACATACTTTCCATCGGCACCTTCCGATGACTTCTGAT
CATCGAAACGCAAAGAGGTTCTGAAGCCGACTGACGTGGCAAACAGGATGTTGTACTCAG
CTGCGATTGTGCGGCGCGCTTAGTGTTTCCACTCTTCAGACGCCAGAACGCTTTGCACGT
GGACCTTTCCCAACTCAATTCAGACCACTCGACACTTTCCCGACCATGAGCACTGCATCT
CCCTCGGTGGCCCACGCGTTTCCATTCGGTTCGGCCGACCCGCTGTTTGACGACGATATC
GCCGCTACGCAACAGTCCATACTCGAAGAGCTCCATACAATCAGCGAAGAAGCGCTGTCA
GCCAACTCGGATCATTCCGAGAGTCATATCAACAGCCATATAATAGATCAATCCTATGGT
GCAGAGACACAGGGCGAGCACGACGGGATCCATTCGGACGCCAGCTCTTCCGGACTATCC
CAGCTCTTGATGAGCCGATTTGCGTCTCAGCAAGGTGCACAGCTATCCATACCAGCGTCA
TCCGAACACAACATGGAGCACTCGCCGGCTGCTCCGCACATCGCCGAGAGAAGCGGGTTC
GAACAGGAGGCACCAAGTCCTACACCGCCCATCATGGCGGATGGCTCAGAAATCACATCA
CAGACAGCAGACGATGGTACCAATAGCAATGTGGTAAAGATCACACCTCTCCAAGCTGAT
ATTGAGGAGAGCGTCGTAACGCTCGAATCGCTGCCTCAACGATCGGACCCACAATCTGCC
ACACCACTTTCGTCGAGCATCCTGGCGCCAACTCAGACTCTCAACACCACCCCAGAGCCT
CCAGATGCCGCGCCGAGCCAGATGGACGCCTCATTCGAATTGGACCATGCCGATTTGTTC
GATGGCATCGAACCAGACGCCTTTGACGACATCGAACTCAGTCCGCCTACTCGCAGACAT
GTAGCTCTACCGCTGAAAGAACCCCCTCAGTCACTAGCAGGTCTAGACTCTGGCCTCGAT
TCAGATGAGTTTATCAATGATGAATCACCGCAACTGCCACCAGGTAGTCAAACAATGTCC
TTCCTTCAACCTTGTTTCGTCGGCTTTCAGACCGGCCATGGCAAGCAAGTGAAACTGAGC
GACAAAGCTCTCGAAAAGGCTCGTAAGCTTATGATGCAGCTCGACGACACCACAGACTTG
CTCCCGCCAGCGCAAACTTCTCAATCATCTCTACACAAACGCATCCACACGACGGGATCA
CTCCCACAAGCGTTGCAATCTTTTGGCAATGCACCAAGTATGCTGTCAACGGTCACTCGG
ACGCCAATGCAGGAGATTGTTCCAAAGCAGAGAACCGCCGCCATCAATGAGAGCGAAAAG
TGTGCGCTCGCAGAGGAAGACAAGGTCGCTTCAGTGCAAGCTACATCCCAGGTAACCGCC
CTGCCAGCGGCGCAGGCTCCAACTACTCGCCGAATCGAGCCTCATCCCTTCACGACTCCG
AAGCAAACACGAAATGGTCGGCTTCCCGTCAGACAGAACCTTGCGAGTCCGATGCGCACT
CCCGCTACTGCACCCGGCTTGCGTTTCACCACGCCACAGCCTAGCAAACGTATCTCGCTC
GGCATGTTGCCCAGGGCTGAGATTGGAGGCAGCAGCAGCACAGGCAGCAAGCGAACGCTG
CCAAGGTTTGTAACACCATTCAAAGGAGGCAAACGTCCTCGAACCGAGGATCTGCAAGAT
CTCGCGTCGCCTCTGCGTAGGCTAGACCGCGCCCAAGCCCAGAGCTTATCCAGAGCCTCT
CCAATCTCGCCTCGACAGTCTTTCTCAATGCGTCAGGCGTCATCAAACATCTCGAAGGGG
TCCGCTGTCTTTTGCATGCAGCATGACGGTCCTCGCCACAAGCTAGCAGCCGTTGGCAGA
CCAGAATACTACTCATCGATGCAGATGATCGCCAAAGGCGTCCCAGATGAGGTGCTGGTG
GTCCTTAAGGACGCCTCTCAAGCTGCACGCTACGCTTTTGAAGGTCCAGACAGTGCTTTG
CTCATGCAGCAGCAGGCGCTTGAAGAGCTTCACGCTAGGGGCTGTTCGAATGCAGACATG
CCTTGGGTACAGAACCATTGGACGCTCATCCTCTGGAAGCTGGCAGCCATGGTTCGTCTC
GAGCCGAGCAGCGCATCTAATCGCTGGAGCTGGAACGAGCTCATTCGTCAGCTGCTCTAC
CGCTACGAGCGCGAGGTGAATTTGGCGCAGCGCTCGTGTCTCAAGCGCATCCAGGAGCAC
GATTCTTCAGCAGCAAGGCCGATGGTCCTCATGGTTTCGAAGATCCTGGAAGAGGAGATC
GAGGTGCAGAGCCCGTCCGGAGAGATTGTCTCGCGGATATGCACGATCTTGGAGCTCTCG
GACGGGTGGTACCGCATCCTGGCACAGATCGATTCGGTGTTGACAAACGCATGTCAACGT
GGTCGCCTGCGCATCGGCCAGAAGCTGGCTATTATGGGCGCTACGCTCGACGCGCACGGC
GAGGGCAAAGAGGTTCTGTCCGCATACCGCATGTCGAATCTGGTGCTTACCGCCAACTCG
GTCTCATTGGCACCATGGGATGCCAAGCTCGGGTTCGCGTCCACGCCGTTCTGCGCCAGT
CTGCGAAGTCTCACTCCAGAAGGAGGGCTGATCTCGCTGATGGACGTTGTGATTACCAAA
GTGTATCCGCTTGCGTACGTCGATGTCGACAAGTCGAATGCAGGTGCACCTCGTGGCGAG
CAAGAAGAAGCAGAGCAACGAGAAGCTTGGCTTCAGAGACGCGAAGATGCCATGCAACAG
CTGGAGCTCGAGGCGGAGGCCGAGCTTGGGCGATTGTACGACCTTGTAGAGGCGCTCAAC
GACCTGGTGGGCGATGCATTCCTACCCTCGATCCCTGACGATCCGACTGGTCGACTGGAA
GCGTTTGCCAACCAGCTTTTCGATCAGCTCCGAGCTCAACCAAATCCAGCATCAGCAGTC
AAGGAGAGAGTGGTCACAGCAGGGCATACGAGTCTAGTTCCATGGCTGCATAACCTCGCC
AAGAGCGCCTTGCTCCAAGAAGACGGGATCCGAGGTTCTAGCCTAAGCGCCGAGCTGGAC
AGGTTGTGTCCGCCACGCAAAGTGCGTGAGTTCCGCGTGGTGAAATTCAGAGACGCTCGT
CTACCACCACAACCACCTGCAACTTGCTTGTCGACAAAGACACAGCAGGTAGGTGGTAGT
GGTGCGACGTCTAAAAGGAAAAATGCGTACGCTCGCGCAGTACAGCTCACTGTAAGGGAC
GCAGCCCAGCTGGGAGACGAGCTTCGCGAAGGCAGGCGCTTCTTGGTGACGAATTTGGTG
CCCATGTCCAAATCAGCTTGGAGGAAACCAGATGACCAAGCTGAAGTCTTCCTCTCTACT
CGGCGAGATACAAAGTGGCGTCCTGTGGCCTAGCGTTGATGCAACCCAGATCGGTTCTTT
CTTGGAACACGTCGCAACGTCTAGATCATGTTGAACTCGCACACAGTCTGATCGCTCAAG
CGAAACTTTGGCAGTCAACGAACGAACGCGATTTTAGTGAGTTGGCGGTGGAAAGTGTGA
TACGAGTTGAGGTGAATGGAAGCAAATGAAAGTGATGAGGGAAGACAAAGACAAGACAAA
CAAGCGCGAGCGCCAAAACTCGAAACGAGTGAAGGAAGCTACAAATCGGCGAGGGGGACG
GTGACGTCGTCGAAGTAGTCATGGCCGGGTTTGTCCTGAGTTGGGGCTACGGAAGCCTGT
GAGGCTGGGTTTTGGCCTTCTCCGGTGTGGTCCTGTGTGAGGTTGTTGGGATTGCTTGAC
GGGAGTTGTGCGGATATTTGTTGGCGGTCCTTGTTCTTGTCTCTGCCTCTGGCACCGATG
ACGGCGTACGGTAGAGCCGGGTCCTCGGGCGTTGCACACGCGTCGAGTTCTCTCCACATG
TCAGCTCTGGGACCTAGGATGTGGTGAACATCGTTGGCGAACCGGGCGAGCAGATGGCCC
ACTTGGTCACTGTGTCGACTGACGTATTGCATAGAGACGCAGCCTGGTTTGCGCGCAAAG
TCGAGATCGATACAGCTGCCAGCATAGCAAATCCGAAACGGATCGTGCGCATAAGCCGAT
CGCTCGAAGAGAAACGCTCCTTCTGCACACGCCAGACGCGAGCCGAACCCAGGTACAGCA
GAACTTGTCAGTGTCAGCATGCATCCAAGCCTTAAATATCCCTTGTAGGTAACAGGCACA
ACGTACGGGAATCAGTAGCGTTTACCGCCGACGCTCGAAGCGTACCAGGGCGATTCTGGT
CGACATAGATGCAGTAATTCGATGGCTCTTGGCACAGCTCGGCAAGGACTACGGGCGAGT
AGACCGTCGGGTGTGCTGACGACTGTGGTTCCGAACGTCGTTCATTCTGCTGTGTTGCGA
CGCGGAACGGGTAGCAAGAGACACCCAGCGACAGAGCAAGGCAGAGAAACAAATGGCTCG
GAGACACCATATCGACTCAACTACTACACAGCAACGCAGCTAAGCTTGCGGAAATTCCAG
GTAGGAATCAGGAACGAGACGAAAATCAACCAAAGGGGAGTCAGAGAGGATGGTGTCAGT
CAAGAGACTATCAAAGCTCGACTGCGCTTGAACCTCCGTAGGAGGCCATTCATTCATTCG
TGAATGCACCTCGCACCAAAAGCTACTCGACCTCATCTAATTCATTTGATGGGGAGGGGT
TGAGCCTCCCACTTGCTCATCACAGCTTGGACTGTTGTCAGGAGTCAGGCACAACTGCAA
CGGGTGGGTGTCGGTCTTGACTAAGCACGACGGTAGTGAGTATGGTTATGAAGTCGCTCG
AAGCTCGATTTTCAGTGATGGTCACACATGCAAGCTAGCTGTTGTGACAACAGAAATTGA
TGTCCCGCTATACCCATACAATCACGAATACCAAGATGATCTTGGCGCTTGGCGTCTTGA
TAGCTGCTAGACCCACCCATGACCTTTGCACAGTTGGGTAAGAGTGTTCCGCGATCGTTT
ACATATAAAACCGTCGGTGCTCGTCAAGCCAAAAGGGAACCAGCATCCACCCATCCGTTC
AAGTTGTACTCAGCTCAACCACCTACTCTTTCGATTCTAGTATGAAGTTCACCGCGTCGC
TGATCGCTCTTGGCGCTCTGCTTGTTGGTGCGGCGTCCACCGAGGCTGCTGCAGTCGATC
GCCCTGGTCCGTGGTCCGAAATTCACCACAAGAACTCGATCAAGCACTTCAAGGTGTTTG
GCGTTCCCGCGGGAACCAACCTTCGTTCGGTGAGGCCGTTGTACTACAACTGCAGCATCA
AGTTCCCCTCGGCGAAGGAATCCACTTACAAGTACTTCGCGGAGCACCCTGGAAACGAGT
TCCAAATGCTGGGTCGTCACACTCTCGGCATCAACTGCCCCGACTGCACTGCTCAGGAGA
CGTACAACTTCTACTCGATCCAGTTGGCCAGATACTTCACTTGCGCCAATGCCGAGCACT
GATGTGGTCAAAGTCGAGCATCACTCTTGTGCTGTTTTGGCCGAGCCAGCAAATGTGGAG
TGGCGCTACAAAGACTTGCTCTTTCATGCTAGCTTGCTCGTACCTTTGTGATCCTCTCGC
TGCTATTCCTGTTTTGAACTGATTTGCGTCTATTCATGTCGATTCACATCGAGAAAAGCA
TTCATAACTACCTTGTTCCTCCAGACCGAAAACAAGTGCTTTTGAAAGACAGAGTGCAAG
ATCGATTGTGTTTCACCAACCCGTCTCCGAGGGCGGTGGTTCGTACGATACTCTTTAACA
ATTGCCATCACGCGGCGGTCCGCATGCTTTCTGATCGCAATGTCTTGCCAAGTTTGTCAC
AAGGGGTGTGTGGGTCCTGATGCAAGCCATGTCACCATGTCAACTGAGATCATGCGGTGC
AGCACCGACGGCCGACGTTCAGAGAGCTTTAACATGCAACGTGCTTGCGAATCGATTGGT
GACACGAGACGATCCGACCACGCAACTCGAAAATAAAGTCTCAGCAGACCGAGTAGTGTG
CAGCGGAGACTAGAGAAGCGAGTGTGTGGGTGTCAACCTTCAGGGACCTCGTCGTGGCGT
TGGACGGGTGAGCCACCAAGACGTCAATAGACGCTAGAGTCAGTGGGTCAGAGATGAAAG
CGGGTGCGTCCCACGGCGCCCACCAAATCCCGGCTCTCGGTGAGGCTTGTTGTACTCTTT
GTCAACCGGAGGGAGCGTGCATCATTGCACAGGACCGGCTCTCTGGAAGTATTTGCGAGA
TTCACGATTCACGATTATCGCGTATATATACCTCGCGGCCTCCTAGCCAGTCGAGATTAA
AAAAATCATCCGTCCACGCTCGATCCTTCGATATCCAACGCCTCCAGTCTTGCTCGATTG
CTCGTCTCGATCAACTTTTTCTAACGACAATGAAGCTTACTACGTCGTTGCTCGCTCTTG
GCGCTCTGCTTGTTGGTACAGCGTCCACCGAGGCTGCTGCAGTCGAGCGCCCTGGTCCGT
GGTCCGAAATTCACCACAAGAACTCGATCAAGCACTTTAAGATGTTTGCCGCACCCTCCG
GTTCCGACCTGCGCTCGCAGAAGCCCGTATACGACAAGTGCGACGTCAAGTTCCCCTCGA
ACAAGGACTACATGTACAAGTACTTTGCTGACTCGCACCTACTCGAGTTCCAGAAGCTGG
GCCGTCACACGGTAGGAATCAACTGCCCCAGCTGCTCTCCCCAGGAAGCCGGCAACCTTT
ACCTCACCAAGTTCAACGTGTACTTTGAATGCCGTAGCCTCGACCAGCGCACTGGTTAGG
CAATGTGGTTCTACTTGGGCATGTGAAAGAGGCAAGTCCGTGTAGTGTGCTACACGACTC
GCTCGCTTACGCTACATAGCCTGGTCCACCGTTTCGCTGGCGTGGTCGTCTCCATTCCCA
TCGTCTTCTGTTCCCATAGTTGCGCTTTGGTGAGGTGCATCTTGGATGTCATATCCTCAT
CTCTATTGCCATGCCAAAACAGCGGGTTTCTGAAGTTGTTTCTAGCGTTGATCTGAGCGT
ATGTGGGCGAACACGTGTCGACATGGAGCGGATATCACGACTGATGCGAGTTTGTCGACG
CACAAGTGACGAGTGACGAGTGACTAGTGCTGTCATGTATCGAGACGTTTGCTGGCTGCG
ACATGAGTTGATGCATGCCGAGCTGCAACAAGCATCGACAGCCAGAGGAGACACTGCACG
CCATGCACGACTGGTGACTTATCACGAATCTCGCACATACGTCGTACATCGTGGGCTAAG
CGTGCGCGAATCACGAATTCACGATTGTGAGGTTCCACGTTCGGCTTCGGCCTGACGTGC
GAGCAGGCTTGAAAGTCGCCAGTGATGAGGGTGAGGTGAGTGGGTGGGTGTTGGTGTCTG
TCATCGACTGCGAACTGGTGACTCTGTGACTTTGACGTATCGTGGAGTGGTGGATGCTTT
GTGCTTCACTCAGCCACGCGCACACGCAGCCGAAAAGCGTGCAACTCGTACAATTGTGCC
ACTCGTGACTGCGCAACGTGCAATGCTATGTCAGCCAGCGCTTCAGGCACGCCCACACGA
GACACCACGCACGAGAGGCTGGTGTGTTTTCTGAGATCATGGACATCGTCAAGCCACAAG
ATGTCGACTCGGCTCCAAGTGTCGCTACGCCTTTGGTGTCTGGACTGCTCATCATCGCAC
CACACAACAGGTATGGCGTCCCCGCCGCAATCCGAGCAACAGAGGGCGGTGTTGACTCTG
CTCAAACGAGCATTCAATGACCACCGTCTGCCGATCCTGGCGCGTCTCGTGTCCGTTTGA
GCTGTTGGTTGAACGGCCAATTCTACTGTCTCTTGCGCAAGACCAAGTGTTGATGGGCTC
GTTTCTCGCTAACGAGCTTGTGACACACCACGAGGAATCGTCGGTTCGATGCGTATGCAC
GTTTGCAGCGACGAGCGGCTTGGTTTGCGTTCTCAAGCTCAAGCATGCTTGCCTACTTGC
ACGAACGACGTATGTGCGCTGTTGCTGCGCGACTACGCACTGGAGCTCTGGCACGCGTCT
TGCAACCGCGAGATTGCGGAGAGGCTGATTCAGCTGATTTTGCGCGGCGCCATGGAGCGG
AGCGTCACGGTGGATACGGCTACCACCGCTTGCACCGGTGTGGGGTCGATGCGACCACAG
CCGTGGCGTCGATGAGCAGTACCGCCAAGCTCGCGATCTCGCGGTCGCAGCGACGACGAT
CCACCTCTGGTTCGGCCGAGACTCGCCGAAGCGGCGGCGCTGCGGATGCGCGCTGAGCTC
GCAAAATCGGCTTCAAGCGCATGGTCAGACCTAGCTTCACGTCATCTGGATCGCTCAAAC
TACGCGTGATCGCTCGGCGCACGAACATGGCGGCTCGCGCACGTCAAGCCGTCGGTCGCC
AGTTGGACAACTCTGTTATACAGGTCGGTGCAAGTCTCGGCTTACAGTGCATTTTCTCAA
TATCCGCCAAAGAGCAGACGGCTCGATCGCGCAAACCCGTCGACTACATTCACCAGACCA
TAGACGATCGTCGGTGGTCGAAAATGCAAGATCGCTTCGCCACGGTCCATCGCACCGCGT
CGGAATCGTACTAGCATGAGTCGCATGCACAATCAGCAGCTGCTATCGTCTCTTGGCTCA
GGTCGCGCAAGGTCCGTCATGGCGGTGGACGAAATCGGTCTTCTAGCTTGATATTGTCTA
CGGCAGCATCTGCATCAAGGTGTGATAATCACGCGCGCAAGCAAGGCAGCGTCAGCAAGT
CGATTTCGGCCACAGCCCCAGTCACAATCGTACCGGCTTGTCGCTCTCAATCGCTTCATT
AGCAGCATGCCTAGCTCCAAGACAGAACCGCGCTTCACTCGCACGTATCCCACCTCGAGC
TACTACAATACCCCCTCTCGCCCATCCGCTGTATCCGCCTCGCCTAAACCCATCGTAGCC
GCAAATCACATGATGAACAATTCCGCTTTCCTCAACGTACCACGTCACTAACCCACACCT
CTCTGTCCTTTACCCTACCCTTCTTGAACACCCCTACGATGCTACCCAGATTGAACAAGG
CGGCCAGTTCCAGGATCGAAGCCGCCACTGTGCGCATTTGATCATCTTCCATCGCTCTTG
TGTCCTACCCTTGTTGTGTATCGTGTTGCATCACGCCACATACAAATATTAATTTCAAGC
ACGTCGTGCGTCTCGTGTATGAGACATGTGCTGGCAGACCCGCTCTTCAAACCGCGCACG
CCAATCGTGAATGCACGACGACCTGTCCCAGACGTCAGTTTCCGACTCCCTCGCCTCCAC
CACAGTGTGAGTCACACGCCTTGCCAAGCTGTACCCCGCAACCGTCGTTTCAACTCCCCG
GACACTGCACTCACAATCTTGCACCCCGCCCTCGGCCCGATCGACACCACTTGTCCTTCA
GCCGCCTTCCGCCTGCCGCGTTGCGAGCACGCACACAGGCACGCACGCACGCACGCACGC
ACGCAAACACACGCACACAAACACAGCGCACACTCCACCAAATTGATGGGCAAGAGCATA
AACACAAAAAGGATTGTCCATGAAATCAAGAACGAGCGAAACAAAGAATGAAAAAACAAA
CAAGCGAATTCTGAGGTGTGTGTGGATGATCGAATAATGCGCGCCCCCTCCCCTTCTACG
ACTCGGAGAGAACGTTTTCGATCTCGCTGTTAATGAAAGCTTTTTTGGATTCGATCGAGG
TGGCGTACTTTTGCTCCAGCTTGGCTCGCAGCTGTTTCTTGGTGATCGTCGTCAGGTCCG
ACTCGGCGATCAAGCTTCGAATGTCAAGCTTGATCTGGCTGTCAGATGGCAGTCCGCCAG
CAACAGCCTCTCGCGGAGGACTCTTACTGCCACCGCTGCCCGATAGGCCAGCTGCTTGCT
GCTGCTGCTGTTGTTGTTGTTGTTGCTCCGCGGTCGCAAATCCGCCACCAAAGCCAAGCT
GCGAGCCGCCATAGATCGACTGGGTGGCAGCCACCTGTTGAGGATAACCGTACATGCTGG
CCGTCGTGTTGAAAGGCTGAGGCATGAACCCACTGCCACCAGTGGGCACACCGAAGCTCG
AGCTTGGAGGCAGACCATACATCGACATGGCTTGTCCACCGTAGCCACCACCAATGCTAT
AAGTCGACTGACGAGCAGCGTCCTGTGGGAAGTATCCTGCTCCGGCGCCGATCTGCGATC
CGCCGATCTGCGACCCGGGTCCAGGAGCGAACGCACCGAATTGCGATGGCGTGCCACCGT
ACGAAGGCGAGGGGCTGTGTCCGAAGCTTGCGTTGTGAGGCAGCATCGGCTGACCGTACA
AGCTTGGCGCGTACTGCGATCCAGCGCGCGACCCGAGCGACTTATTCTCTGCACGAGCTG
CTTCAATGATCGAGCCAATCGATCGCGCCGAGTTGCGCTCCCAAAGCTCGTTTTCATAGT
CGGTCCACGTCTGCAACGGAATCTCGCTAGGGTCAAACGTACCCTCTTCGTGCAACACTA
CCTTCTGACCCTTTTCTCCCATGACCACGCGCGTGTTACCCCACGAGAAGTCGTCCATGT
GCCAGAAAGAGTAGAGCGGAAGGAAGAGCGACCAGATTGGAATGCCGATGATGTAGACAA
TCATCCAGCCAATCATTTCAAACTTGCGGTTGAGCAAGAAGATGACAGCCTGACAACCAT
AGATCGCCGCCAGCATGATGATGGCAGTGAGCGGCACCGTACCGTTCGCCGTGGCCACCA
GGACAATAAGGTAGACAATGTAGCACACTGTCACAGGTGCGATGATGGTCGACAGCAAAT
CGATAAACACAATGAATCGCATCGAGAAGAGGCAAAAACCGCAGAGACCAGGAGTGAAGA
TGAGCTCCACCAAGTTGTGCACGGTCGAGTTGATCCAACGTCGTCGCTGCGAAAGCAGCA
CCTTCCAGTCGTCTGGCGCAACAGTCCAAGCCTTGCAGTCACGAACAAAGATGGTTTTGT
ACTTGCCAAAGTGTTTGAGCACCAACGTCGTCAGGTAACGATCTTCACCCAGATGCAGCA
AATTTTTGGTGTGAAGCGTGTCGACGCGGTTCTCGGCGTAGTCTTCCACAATCTGCGAAG
CGATGAACAGTGGTCGGTGTGTGTCGGGAGTGCGGATGCGGAACATGGAGAAACAACCGG
GCAGACAGGTGACGGATCCAAACAGACTCTCGAATGCCTTGGCCAGGTAGTGCGAAATGT
AGTACTCGTAAACCTGAAGCATGGTGATGATGCTTGCCTTGGCGTTGGAGAGCGCCGTCT
CACCACAAAGACCGATCACCTTTTTGTCACGGATAAAAGCCGAGATGAAGCGGTTGAGTG
ACATGGCCTCAACTTCGGTATCGGCATCGACCTGCAGAATGTACTCGTAGAAGCTCGGGT
TGACACCAATGACGTTTTTGATCTGGTGGTAGATCTCGAGCTCCATTGGATTCATGGGCA
GACCAAAGTGCACCTTGTTGAGGAAACGCATGAGGACCAGCTGAGAATCACGTTTACCAC
GATTGCCAGGTCGCGAACGCTCCGACGGCTTACCACACTTGACAACGACAATGTAAGGAA
CAACGTGACCGTGATGCTCGTAGAGGCCGCTGTAGATCTTAGCCATGTTATGCTGCTTGC
TGCCTTCGCCGAGCGAAAGGAAGCTGAGCGCCTCGGGTTCCAAGTTTGGGTCCGCACCAA
GGATGTCTAGCACGATTCGTGGCGTGGGACGGTCGTTTCCAGAACCGACAATCATGCCGT
CGCAAATGATGAACAACAGCTTGCGCTTGTCGTCGTACTTGAGCGCCGCCAGCGAGTTGA
TCGTCTTGCGCATCGACTCCTCCCCCTCGGTGTAACAGGGTACCTGGCAAATGACAAACT
TGTCGTGGTCCTCTGGCTTTCGAGCGCGTCCAAACTGGAGTGCAGCAAGGAACTTGAATC
CGAGAATCGCCACCATGAAAAGCGAAAGGGCCAAGAGAATGTACTGCGCGAAACGACACT
GTGGCGAGTTGCGGTGGTCGACCTTGCCAATAAAGTAGAGGTTTCGCAAACAGACCCGTT
GACGATCGAGCACGACGGGGTCGAGCGGCAGGTTATCGAGCTGCTTAGTGATGTCCTTAC
CCGGGTTTTGGGCGATCAGGCTGATGATGGCGTCACTCATAAACTTGCGGTTGGTGTTGG
CGGGAGCCTGAAAGCCGTCTGGGGCCCTCAGCACACCCTGATTGCCTTGCTTGATGTAAT
CAGACACGTCGTAGATGTCGCCGCGGTAAATAGCAACCGCTCGTCCTTCGGAAAGAATAT
CACGGATACCATCGGTTGTGTAACCCATGAAGCCAACGCGGTAGTTGGAGCGCAGCAGCC
ACATGCTCTCGTAGTACCAGTCCGGTCGCGCGTCGTCAATGTGGTAAGATCGGAAGTCGT
GGTACTGAGCGTGCTTGTCGGTCGAGTTCTCGTTAGACAGCTGCACCCATGGGCTGACGT
TGCCGTCAACGCCGTTGCAGAGTGCATTGACCTGAACGGGGAATATCGGAGTGGCATCCT
CTCCGGCATAGGCCAGGATCGAGTTGGCAGGGACGACGGGTACGATCGTCTTGTGGCTGG
CAACGAGGTTGCTGAGATCGAACACTTCACCGCGAATGGCGGTGAAGGAGGAGTCACCTT
TGTGAGAGGCGAATTCGGTGGGACTGTAGACGTGCTGTTTGGGGCAGATGAGGTTTCCAA
GGACGACAATCACAAAGACGGCACAAGCGCAGATGAACCAGATGATGAGGTTGATGGCAA
GCTTCTCGCGCCATGCCATGCGGATATCGGGCCTCTTAAGAGAACGGAAGCGGCTAAGGA
TGAAGCTAGGAATCCAGAAGGTGATTGCCCAGGTTAAAGCGACCCACTTTCGACGAGTCG
AGCTGACGCCAACCTCTTCGGCAACTTCACCGAGTGGCTCTTCGGTGAAGGCAGCGGTGC
CGGCCTTTTCGTTGAGACCATTCTTGCCCATGTCGGCAAACATGTTACGAGAGGGAGCGT
ACGCTTCGGAGGCGACGAAGGAGGGAGCGCCGCTGAGGCCTCCCACAAAGCTATGTCGGG
CAAGAGTGCCGGACATGCCCGAATACTGGCTCTTGACCTCTTCGAGATCATCCTCGTTAC
CGGCAGCGCCACGACCGACGAGCGGAAGGGCGACAGAAGAGCGCTCCTTGAACGGATCGC
CGTAAGCGCCGACAAAGTCGTTGCTGCGGCTGCGGGTGTAGTCGTCGGCCAAGACGGCCA
CAGGTGAGAAAGGGTCCGATTCGCCGCGCGCTGCTGCATCGGCATCGAGCTGAGCACGTT
TCTCGTTGTTCTTGACTTCCTCTGCATCGGCAGCGCGGAGCTCATCTTCGAGCTCGCGGA
AAGCCGTATGCGAAAGGAACACCTTGACACGGCCTGAAACCGCCTCTTGGTCGGACCAAG
ACATGACCTGGCGTGCCGCCGAGAATTTCTGCTTGGCCTCGCCGGAGACTGCATCGCGCA
TCTGGACAGCCTGAAGCGAAGGAACGTCGGCGTATCGCTGACAGAACTCCTCGTAGGTCA
TGCTGACGCTGTACTCGTTGAGGAGTTTACGCGACATCTCGGAGAGACCGAGCGTAGTGA
TCTGCTGTTTGACTACGCGAGCCTCAAACTGATTGGGAAGCTGGTTGTCGTTGGGACGAA
GGCAGAGCGTGAACCAGGTCTTGGTGTCTTCGAGCGTCTCTAACAAAAGATCAAGCGCGC
CACGGAAGTCGCCGGCGACACATCGAACGGCGTTCTTCTTAGAAGTGGAGGCGTCGGCGG
CATCGGCAGCGTCTTCGTCCGAGTCATCGTCATCCGCCTTCTTGATCGTGTTGGTGCGCT
TGATAGTGTTGCCGCGGTTGGGTCGGCGTGTGGAGGGAGCGCGCATAGGCTTGACGGATT
GCTGAGCTGCAACGATGGTCTGATCGTTCTTTGGATGCGATTGCGTCTTGAGTACCTTGG
TGTTGAAGATGCCGCGGATAAAGGGGATGGTGGAGCCGGAAGACTGGGAGGAGTCGTTAC
GGAGCTTGCCAGATTCCTGTGGGTTGCCGCGAAGAAGCGAGACAAAGTCGGTGCTGACCA
CCTCGCTGTTCTTCTCCAGCAGGTTTTCGCTGGTATATGTGACGGCGCTGTTGTAGTGGC
TGATGGTGAAGCTCGAAAAGCCGCTACGGTCGGCGGGACCGACCTTGAAGGAGGGATGGT
TGCCCCATCGCTTGCCAAAGGCTTCGATCATGGTCTGATCGGTCTTCTTGGGCATCCTGC
GCGCCTGGTCGTCCATGATGTGGATCAAGCCACCGGGCTGGTTGGTCATGAGACGCAACG
TCTCTGCATTGTCAAAGTAAGGGACCTCGGGCGAGAGGTGGCTGATGCCCTCGTCGGCAA
ACTCGTCGCGCCGCTTTTCAAAGACGCTGCGAAGCATGAAGCGGTGAAGGTTCTCGCAGG
CAAAGTTGACACAGAACTGATCGAGCGAGTTGCCTTTAGACAGGTTCTGGAAGCCGGGAA
GATCGAGAAGGCCGATAAACGTGTCAAAGTCGTCACGACAGAGCTTTTCGTTGAGGCTCT
CGTTGACCCAGGCAAAGAGGAGCGAGTAGAGGGATTTTGCGAGGTCGTCACGGTGGTCCG
AAGCACCGTCGGCATCGAGGAGGATGGTGCAGACCTCGTTACGGATCATCTTTGTCTTGT
ATGTGAGCGCTTCCTCGAGTGACTTGGAGGAGATGCCGAGGTATTCGGCCACCTTGTCGA
GCACTTCTGGATTGCGGATGGTGGCAGAGTCCTGAGTGCGTTGACGATCGTAGTGGAACT
CGATGTTGCCGAGATGGAGAATGGCAGCGAGCACCTGACAAATGGAGGCAACGTTACGTT
TGGAGAAGCCAACGTTCTTGAATGCAAGCTTGAGCCTGTCAAATTTGGCGGCATCTTGGG
TGTCCATGTTGCGCGAGGCCTGGCCAAGGTAGCGGAAGGAGGCAGCGTCGTGAATGCCAA
GGTATTGCTTTTCCTCATCCGAGGCACCGGCGACCATGTAGTGGAAAATGTGAAAGTTGC
GCTCGCTGGACGCAGCGCTGACGACGCGGTTCTTTTCGAGGTAGTAGTCGAGCGTCTTTG
CGCCAACGAGCTTGCCCGAGTCGGAAAACTGAAGTTCAGTGTACTTTCCGAAGCGAGAGG
CATTGCTGTTTTCGAGGGTGCGCGAGTTTCCGAGAGCTTCGAGGATGTATTCTGCTGAGG
GGATCTGTACGCCTAGCTTGGAGCCCTTTTTGCCGGGAGGAGCTACGCTGAGGTCGATAA
GGGCTCTGAGGGCAAGACGACGAACTTCGCTCTTTCCGCTTGAGGTGTCTCCGGCCATGA
GTAAGCTCTGATCTTGGCCGGTGCGTCGCATGTAAAAGTAAGCATTGCAGGCGTGGGCAA
AGATGTGCGGGGGCAAGGTGGCTGCGCGAAGCTGCTTGTTGGTCTGGCGATAGTCGCTAG
TGTATTCGCGCAAGGTGTCATCGCTGTTGCGGTTTCCAGACGAGGCGTACGGGTTGACCG
AGACGAGGATGGAATCCGAGAGGGCGGTGTAGGGGAGTCCGGCGTAGAATCGATCGCGAA
GGACGGAAAAGATGGTATCAGGAGTGATGTTGGTGAGCTGCGAGAGCTTGGCCACCTCGT
CGAGAGCCGACATTATGGCGACTTTGCGTACCAGGTGCACAGCCACTCGTAGACGAGCCG
CGGGCGCTGGTGAGGTGGGACAAAGGCTGAGCGAGGATGATGGGAAGAGGGAAGCCTATG
GGGCTTGATGGAAGCTGAAGGAGGCTGCGTGGCAATGCGAGGCGATGCCAGACAATGAGC
TTGGTGCGAAAGTCTAGGGGACCAACCACGACGAACGTGGCGCGATAGCACGGCGCGATG
TGGACTATGCGTCTGTGGTGCTGTGCCGGCAAAGGATCGGGCTCGAATGGAGCAGAGTGG
CAGATGGCGTCGACAGCGTTGGATGGTAGCTCGGAGTGATGAGAGTGGTGTGTTAGGAAG
AGATGAAGGTGTATGTCAAGTGGGCGATTCGAGACGAGTCGAGACAAGACGATGTGATGC
GATGCGATGCACACGCTGGGATGGGATACACGATTCCGGGGGGGATCGAGATGGGAGCAA
AGGATCACAAATCACCAAGGAGGCGGAGAGCCGAGCGCGTGGCTGGAGAAGATGGTGAGC
GAAGGAGGCGTAACCAGCGTAGGCGAGCAGGAATGAGGATGAGGATGAGGAAGCAAGCAA
GCGAGCGAGTGAGCAGGCAAAGGCAACCCAAGCACAGCACAAGCACAAGCAAGCAAGGGC
CTTTGTGCGTTTTGGCTGGCAGGCGGCAACTTTGAGAGGTTTTCAGGGGGACAGAATGCG
CTCGAATCGTGAATTGTGATTTGTGATTTGTGATTTGAGAATTGTGAATTGTGAATTGTG
AATCACACTCACTCGTGTCTCTCTGATGATCGTACGCCATTTCATTCTTCCAAAAGTAGA
GCGGCACACACACACACAAAAAAAAGGTGAAATCATGAATGTGGTTGCACAGCACACACT
CACAACTCGTGAACTTGGCAGCTTGAAGGGCAAAATCCTATCTAATTTCAATCGTGAATC
TGTGAATGTGGGTGTGTACAGCTGGCCACGCTGGCGTAGACGTTGCTAAGTCAAGTCAAC
GTTCCTTTGGATTCACATTCACGATTTCGACCGCTAAAATTCACGACTCACTACTCTGCG
TCGCACAGGGGTAAGCGGAGATCGGACCCTGGTGCTTTTTCAGAACGAACTCGTTTTGTG
GATTCGTGATTCAAACTGAGCACAGCAGATGGAGCATTTAATAATATTCACCACGCACAC
GTCACGATCTGAGCGTCAAGTGTTGGATTCACTTTTTTTTGTTCTTTCTTTTTTCGCCTT
TTTTCAGACCCCCTCTCTCTCTATCCTCGGCAAATCGATGAACAGAAAGGGATCCGTGGA
ATGCAAACCCAAAGCTGCTCTGTTGCTGCTGCTAGTCAAAAGCTTGGAGGGTTCGGTAGC
GAACAAGCGAACAGCAAGGCGGGATGCGCGCTTTTCTCTGCCAGCGCACGTACAATAATT
CGTGATTTCGCCAGTTTCCTTTGTGTCACACTCCGTGACTTGACTGGTGACTGACAGCGT
GAAATGAGCGAATGAATCAGTCGAGGCGCTCTTGATCGCCGGAGTTCCTCGTTGTTCAGA
GCAGCCAGATAACCAAGCTACACAAATTCTCGATTCTTGATTCTTGATTCTCGATTCTTT
CGATTCTTGCGCGCTACAAGTGCCGCCCACGCCCGTCGGCTCGAAACGCGAATCGTGAAT
CTTGGCCAGAGCACATGGATAGATTCACGATTCACGTTGTCGATTCCGTTCCGTGTGCCC
GCCGATTGACGATTGTCGCTCGCTTTCAGCTTGAAAGCGTCGAGTCTGCTGCTTTTGATG
ACGAGAGTAGTGCACCTTTCTCTTTCGTTAGTCAGGCTGACTTGGCTCGGATCGGAGAAA
CAAAGCCAATGTCGACCTTGCACGATGCTCGCTTGATGCTCGCTTGATGCTCGCTTGATC
CTCAATTCACCATCCGTGATTCGTGTTGGGCTTCACGCTTGGCAAGCCAGAAAACACTCT
CTGACTGAAAGTGGCGCGACCAAAACCAAACCCAAACCCATATACGCGCTCGTACGCTCA
TTATTTCAATTACGAATCAGCCACGGATTTCCCACGCCGGCCGCACACAGAGACCAGACA
CACACCCTACACCAACAAACTTTGCTCTTCAAGCCACGAGCCGAGTCACGACCGTAACTC
ACGAACTCCGTGCTTGCGGCTGACCCTGTTGTCTCCTTGAATGAGTCGAGGCCATGTTAG
ACTTGATATGAGCACTTCCACTCAAATTCATCGAGCCTTTTTGGAATCACGAATACACCA
CCTCGAATACTCGTGACTGATGCAATCGATTCACACACGCTCTGACAAGTGTGAGCATCT
TTCTTCATTCATGCCGTCAGTAGCTACTACCTACCCCCTTCGCTACTTCTACTACTAGCC
AGTGCTTTTGTAGAGCAAGCAGCATGTCGCTTCGAGCACAAATACTACGCCTTTCTTAAA
GCAAAGTGCCTGATCAGAACCCATCTTTGAGCTTGAGACGGTTGGTAGCCTTGTCCATCA
CTGCTACCTTGCGTACTGCCGCACTCAATTGATCCTTGATGTGAGGCTCCGACTTGAGAC
GCTTCCTAAAGTGCTGCACCAGCTCACTCGTATTCGCAATCTTGCCGTCTCGGATAAGCT
GAATGATTTCCGCCTCCACCGCGTTGGCAGCTAGACGCGGTGCACCAGGGCTTCCCGCAC
GTGAAGCCGGTTTCGAGCCCGGCGGTGATCCCGAAGGCGATCCAGCTCGAGAACCAGAAC
CAGTGCTGGCTGTCTTTACACGCTTGGCTTCGGGAAGACTGCTCGATCCAGCCGATCCAG
CCGCCATAGCCGCCATGGAAGCACACATTACTGGACTGTCGGCTCTGCGTTTGAGTNNNN
NNNNNNNNNNNNNNNNNNNNNNNNNNNNNNNNNNNNNNNNNNNNNNNNNNNNNNNNNNNN
NNNNNNNNNNNNNNNNNNNNNNNNNNNNNNNNNNNNCCATCTTGGAGCACTGCGTGTCGG
ACTGGTGGCACGCTGAGCCAGGCTCGCATGACCCGCTCCAGGACGCTGTGCCTGGCCGAT
CGCACTCGGAGGCACAGGTCGCTTCTCGGCACGATCCGTGGGCGTGTTGGATCCTGAAGC
GCGGCCCGGTGTAGCACTTGGCTTGTTATTCTTTGCCGCCTCCTTTTCCTTTTTCTCGCG
TTCTTCGCGCGCCAATTGGATCGCCTTTTCCGGATTGGCCACGTACGATTCCTCTTCCTC
CTCATCCGATTCTTCGGTCGCGTAAGGGTTGCGTCCGTCGTCGTCCTTGTCATACGCCTC
GTTGCCTTCACGCTTGGCCAGCGCTCGCATAATCTTCATCATCTGCTTGCCGCTACCTGT
CAACAGCTGATCCTCGTCTTCGGGCGCGCTCACCTCTTGCGCCTCATCTTCGTCATCGCC
CACATGGTTCGCACGTGCCATCTCGCGCTTCAGGCGCTCCTCGAGCTCCTTGGCTTCCTC
GTCATCCGCCACGTCGGCTTCGGGATCATGCGTCTCTTCGTCGTCGGCAAATTCCTCTTC
AAAGTCTAGCTCGTCGTATCCAGCACCAGGACTATCCTCTCTCTTTCTTCGACGCGCGCC
GCTCGCATCATCGTCGTCGTCGTCTCGCAGTAGCTCACCACCGTGCACAGCCATGAGGTT
GCGTCGACGGCCGGCGCCAAACGCCATGCCGGTGGGCAGGGAGAGTCGGCTGACCTGCGG
CCAGCTGCGCCAAGCTGCGTTGTCCTCCTGCTTGCTGATAGCAGGAGTCGCCGAGACAGG
TTTGTTGCGCATCGCCCATCGATCCATCTCTTTGGTCTTTTGATACTTTTGATACTCCTG
CTCCACCTGTTCGTTGGTCATAGTCGAGTGCTTGGGCTTCTGCAAGAACTTGTACATGCG
TGAAACAGGCACAACTTTGAAGCCACCAGCGTCGCGCTCGTCAAAGACAAAGAGGACGTG
CAGCGACGACGCCTCGGAGCTCGAGTCGCCCTCAAGCTTTCCGATCCACGGTGCATGCGA
TGTGGATGACGAACTAGAGGCCGAGACACTAGACTCTTGTTTGATGGCGTGCTCTCCCTT
GGCTTTGCTGCTGGTGGTATCTTGCATGTTTACATCGCCATTAGCATCCATGCTGGCGCT
AGCTCCCATTTTTTTGGCCTTGAGCTCGTCAATGTGGTCCTGCAGAGCGCGTGTACCGGT
GGGGATAGGAGTTCGAATGCTCTCCCATTCGTCGGGAGTTTCAAAGTCCTCGAGCACCCA
TGGAAAATGTTCTTCCTTCATGGTCTTTCTGGCGCTATCTGCTGCCTTGTGGATCTCTCG
CACTTTTTTTTTGAACAGCCTGGCTTTAGGAGGCCGAGCGTTTCCACCGGGCGCGATGAG
ACTCTGATCGGCGCCTGGACCCTTGGGAGCGGCATCCTTCTTGATGACCTCTTCAATGCG
CTGCAGATCATCGTCTGCGCCTGGCCATGTGAGCGGCTGACCGTCCTTTCCCATCATGGG
CCTGTTGTACTTGTCTGTGATCGGATCTCCCGGGTTTGGACGAGGCAGTTTGAGCCTTGG
CGGATTCTTGCGGTTGAGCTTGAGCGGCGGAACAAACTGAGAAGCGTCGTTGGGGTCGAC
GCGAGTATGGTGAGCAAACTTCATGAGATGGGTGAGCCACTGTCCGCAGTCGGTGGATAG
CAGAGGGATATCTCGATATGTTGTCGGTGGTGGCGGCGGTAGCTCCTTCTTGTCTTGCTC
GAGCTTGAGGTTGGATCGAGCACTGTTGTTGTTGGTGGAGGCACCGTTGGCAGCACGAGC
TCTGGCTCCACCGGCTCTGCCATTCTCAGCCTTGACGTTGGCTGAGCCTGGCTCAGCTTT
GACGGGAGGCATACTAACTGGACGAGAGAATGTAACTTGGACTGTCAACAAGAAGCGGTT
GACGTGCAAGATGGACATTTCAAGCTGAGAGGAGCATCGGCCAGTCACAGATTGACGACT
TTCACTCACGACTCACGACTCACGACTCCACTTTGTGCTTTGTGCTTTGTGCTTCACGCT
TCGTGCTCGGCTTCTTCTGTGGGCTGAACCAACGAATTAACATTTAAGCACGTTGGCCGT
GGGGCACGAGATTCACGATTCGTGATTCTCGCACGGATCGCTGGCGCCCATGCGTGATGA
GTTTGGGTTAATTGCTTTGACGCGTCTGCAGAGCTGTACGCTGTGGTTTGTTGTTCGTCG
TTCGTGGTCGAGTTGAATTTGTGTCGAATCAACCGTGAACGCGGCTGTCGTGAGTGGCTG
ACGATGGATATTTCCACGATTCACGATTAATTTAGGAGGTCCATCAGTGTGAGTCGCAAG
TCCAACACTGTACTGTACTGTACAGTCACTCACGCTGTGACACGCACACGCGATCAGACC
CTGAATCAGCAACACACAGACAGACTGTGAGCGAGAGCGAGAGCTATAAATACAAACATA
ACGTTACGTGATAATTATACGTACTGTATTTCTGATGAATGCGGGATCGGATATTTACAG
ATTCACGATTCTCACAAGCGAGCAGCGCCAGCCATGATCATATGATCACATGCTGTCCCT
ACCAACTGTGAATACTTTGGCCAACAAGTCGATCGTCCCATTCACGATTCGTTCCACGTT
CATCGCATCGTCCATTTAATCAAGACGGCTCCGACGGGGATTGGTTCTCTGCCTTGCGGC
GTATCCTGGTCATTCCAACACTCTCTCCAACCATTCCTGCCACCATCGAGTCAGGAACGA
TGGCGCTTGACATCTAGAAGCACACCAACGTCCTACCCTCCTTCAAGCTGTCCGACCGTC
AAGTGCTAAGCACAGCTCGGCAAACACAAAGCAATGTCGAGCTTCAAAACATCTTCATCG
CCAGCGCGTAACGACGTCGATACTGATCCAACTTCCAGAAGGAAAATGTCCACCGACCTC
AGCAGGCTCAAAAACTTCCCATCAGCCCTCTCGCTCCGCAAGCAAGACCCGGATACATCG
CCACATCCCGATGCGATCCAATCTAGCGGCTCCTTTTCTCGCTTCAGGCCATTCTCCTCA
GCGCAACGTCCATCCCTCGGCTCCCTCGGCTCCGACAAAGATGACAACTCCACAGACGTT
AGGTCATCCAGAAGGGCTTCTCGCTTGTTGGATGCCTTCAAACCATCCAAGAAGCCTGCA
CCATCGTTCGAGGTGATTCGCAAACCCACAAATCGTAGCACAACCTCGTTCCAATCTACC
GTTCACCATCCATCTCCCGATCTCGAACTTTACGATCCAGCTCGCCATCCGTCGGCGCAC
GCCACAGTCGATGTCCCCCAGCCAGCGCCTCGGATATCCTTGTCCGCACCTCGATCGCAA
AACTCGCTCAACGCTGCTGCCTCCACCGCCGCTGCCTCTTCCCCTTTGACGCCCAACGCG
CTCACTTCTCGGCCGCCCTATCCGCCAAGCACTGCGAAAACTCGAAAATCCAGCACCACC
AATTCCATCATAGCCACCAATCGCAGGACCTCAGATCCCTACCTCAACCTCGGCTCTGCC
TCCAACTCTCGCGCGCATTCGCCTTCTCCCAACCCCAACACGGATATCACCAACGGAAGC
TTCAGTCTACATTCCTTCCGCAATGTTCGCTCCACCAGCGACGTTTCCACAGCTGAAGAG
TCTGGCCCGCAGACCCATTCCAGAGTACAGAGCATGATCTCGGTCGACGAATACGTCACG
CCAGGCGAAGAGCTCCCCGAGCCACGCTTCCCCGATGACAGCATCAGCGCCTTCAACGCA
CACGACGCCGCTCGAGCCCAGTCCACCAGCCCTGCCCCAAGCGTCAAGCCAGCCAGCATT
TCAGCCGCCAAATTCCGCCAAGCCTCGAGACATCGCAGCGAGAGCGGTACAGTACCCACC
ATCGATACCATCCAAGCCGGCTCGAGCTTTGTCAGACCTCCAAGATCCAGGACGCCTTCG
CAAGACTTGGCCGCAATGGAGGCTGTGCTTGCCCAAACCCATCCAAACACTTTTCGCACC
GCTGAGGCAGATCGACGCAAAAGTACAGACTTGACCCAACTGACAGCAGCGCCGTCCGCT
TTCCTACCCAACACCAACACCAATGAGGACTCGCAACGCCGCAAACGCGGCTTTTTCATC
GTCGTCGAAGGCCTTGACCGAGCGGGCAAGAGCACCCAGGTCGAGAGGCTCGCTGCACAT
CTGCAAGCCAAAGCCGTCAAGTTCCCAGAGAGAACAACAGCCATCGGCCAAATGATCAAC
TCCTACCTCGCTCAGACCAGCGACCTCGACGACCAGGCTATCCATCTGCTTTTCTCTGCC
AATCGATGGGAATGCGTCGCCTCCCTTCACAGGACGCTCGAAGCGGGCGAGAGCATCGTC
TGTGATCGTTACGCCTTTTCGGGTATCGCTTACTCAGTCGCCAAAGGCCTTTCATACGAT
TGGTGTCGCAATCCAGACGTAGGCCTTCCTTTGCCAGACCTGACCCTTTTCCTCGACCTC
GATGCAAACGCGGCTGCAGCCAGAGGCGGCTATGGCGAGGAGAGGTACGAGAAACTCGAC
TTCCAGGCCAAAGTGCGCGAAGCATTCACTCGCGTCTCCCAGGATGTCAGGACACATGGA
GGCAGATGGGTCACGATTGATGCGAGCAAGACGCTAGATCAGGTCACCGACGACATGCAA
AAGGCGGTGCACAGGGTGACATCGTCCATCGATCGAGTGGGAGCCAAGCTCGGAAAGTTG
TTTGTGATGGAACGCCCGCCCAACGTACATGCTGCATCCAGCAACGAGCTGCTTCCGCCA
TCAGTGATCCCCAACATCAAACGCTCCTCCATGTCTTCGGAGAATTCAGGGAGGAAGCGA
CCGTCCCTCGATCACCCTCGCATTACTACGCCCAACGGAGGCTTTCCTGCGTCGCGGCCA
TCGGGCTCACCGCTGACGTACACCGAACAGCTTGCGGCAGTGCGAGCTGCAGCTGCCGGA
ACTCTCTCCGGTCTTTTGGGAGGCTCGAGCACCAACGTCGACCAGCAAAGTCCCTCCGTA
AACGAAGAGAGACCGCTGCCCGATGCTGACGGTCCATCGCCGATCAACGCTACGCGCGGA
CAGGGATTCGACTCTGCTCGAGTGCTGGCTAATCGCACCGATGGGTCTGGTCGAAGACGC
ACGCTGATCGACGTGATTGGAGAACTTGAAGGTCAAGCACAGCGACCTCCGACGTGGCCT
GAACACCACCGTTCTCTCTCTGCAGCTGCCGAACCCACATCGCCGACGTTACTGTCGCAT
ACAGAGGGCTTGCCAAGTAGCTTTGCCCATGCCGGCCGCGCGCGACGCAGCACTGATCAG
GGACCGGTGTCTCAGCCAGTGACGACTGGTAGTGGCGCACTAACCACTGTAGCACATCAG
GGCAACACTTTGACCGCTCAAGGCGGTGCAGCGAACACCGACGGAGCAGCGCCAACAGCT
GCAGCTGATGGCGAGAAGCCTCTGGCTTCACCTTCGGATTTGCGAGCTTGTTCGTTCTCC
TCGGCAGGCAACACAGCCGGTGCGGACGCTTCACTTGTTCCTCGCGCTTCCACCCTGTCT
CCCACAGCACGTACCGCCTCGCCAGCGATCACAACGTCTTCGCGCAGCTCTGTTGCTAGC
CCACCCCCACCCACCTCATCCACCTCTCCGATCCAGCGACCGGCAAGCACACATCTCGGT
GGATACTCGCATGTCGCCGCGAGCTCAGACTCGAATCTGCTCAGCTCGCACCGCCTCTCG
ATGCTCAACAGTCAATTATCGCAGGCGGAGCTGCAGGAGCAGTACATGCGCAACTACATG
GCCATGATGGCGAACCCGATGATGGCGCAGCAGGCTCAGTACCAGCTGATGCTGCAGCGG
CATCAGCAGCAGTACTATGGACGTGCGTCGAGTGCTATTGGTGGTGCAGCTTTCAACACA
AGTGGAAACGGGAGCAATTTGGGCGCAGGTGCCAATGGCAATGGTGTGCAGAGTGCGAGT
GGGCCACCGTTGGCAGCGTTTATGCAGCCGACGATGGGGATGCCGCAGTCAACAGAGGCG
ATCAGCAAGTCGACCAACGGTCAGCGCAAGGCGCATTCCAGAACGCAGTCGTCAGGATCG
CTTTATGAAAACAACGTTCATGCTTCGGCGACGAGTGCATCGACGTCACAACCTATGCTG
TCAATGATGATGGCTCCACCGCCCCCAACCAACACCGCAAACACTGTGCCGACTGCAGCG
TCGTTTTACCCGGCACATGCGCAAGCGTTTTATGCCCAGCCCATGTTTTATCCCAACGGT
ACTGGAGGGCAGTTGCATCCATTGCCGCACATGATGGGCAGTGCAGCATGGGCTCAGCAG
CAGCAGATGGCGGGTGGATATACCACCGGACCGACGTATCCCTCGACTAGGTCGGAAATC
GCTACAACCACCGTTTTGCGATCGCAACGCAGCCGCGACAAGGGTTCAAGGGGTCAGTAG
CAGCAGCAGCAGTACAAATAGTAGTAGATTTTACCCATCCGGACCTGTGTCTGCTCTCTG
CGAGAGCGTCACAAGGCGTGTGTTTGACATTGGTTCACGATTGCTATTCTACCACTTTGA
ATTGTGGACGATGCGTGTTAGTGGGTTTTTTCACGCCAGAAGTGTAGTGTTTGAGCATGT
TTTGGAGTTGCGCTGAGATGCAACGACGCAATCATGAATCACGAAGGTGGTGTTGTGAAC
ATGTTACTTGATGTTCTCGGTTGGGATGGCAAGGGAGGCGGCGAGCGACAAAATTGGCTT
GATGAGCTACGTGCTACTGTCCAGTCACAGTAATCACGAATCACGAATCTGTGAATGTAA
CGTTCGTGGCTCGTGGGAGGAGGGAAGCACAAACGTAAAATAAGTTATGAAAGAGAGATC
GGCAAATTTCATTCACGGTTCACGATTTATTCCATTCGTGAATTCCTGCAGGACGATGTG
GGGGAAAAGGAGGATAGTGGAAATCGACATAAATAGTCAGAGTTGGTGAGTGCGTGACGT
CGTGGGACAGATTCAGGATTCCTTGGTGATTGATTGGGAGAGATGGAAAATCGTGAGTGG
CGAGGTCGACGTAAGGATGTTGCGAAAGTATCTTTGCATTTGGCATACAACACGAACTCG
AGCTGAAGCGACACACGACGCACGACGCAAGAGTGAGACTCTATCGTCATTGACCACGAG
GTGAATCAAGAAGGACGCCACGAGTTTGGATTGGAAAGAGAATGTCGACGTTTACACGGC
TTATCGCGGCGACGTCTTCGACGTTTCCACGCCAGTGTCTTACTGGCGGGGTGCTGTTTG
CGACGGGCGATACGATTGCGCAACAGCTGGTCGAAAAGCGTGGTTCTCGACACGACCTTG
CGCGCACGTTTCGATTGTCACTGTACGGAGGATGCGTCTTCTCACCGTTGGCATCCATCT
GGTTCGGTCGAGTGCTCGAGCGCGTTCGCTTCTCGTCCAAGGCGGCCAACATTGCCACCA
AGGTCGCCTTGGATCAGGCAATCGCCTCACCCGCTTTTGTAGCTTTGTTCTTCGGAGCCA
CCACGATCATGGAAGGAGGCTCCCCTGACCAAGCCAAGAACAAGATCATCCACAACTGGT
GGCCTACACTCAAGACCGCCTGGGGATTATGGATCCCGGTGCAAACGTTGAACATGGCCC
TGGTTCCACCATCCCAGAGACTCCTCTTCGTCAACGTCGTCAGTATCTTTTGGAATACCT
TCTTGAGCATCAAATCTGCCGCTGCATCCGATCACGCCGTCAAGCCCAACTTGAACGACG
CCGTCGAACTCGTCGAGACAAAGCTAGACAAGTTGCACTAAACAGTACTCGTCAACACGA
ATCCCAAGACGGCCACCGATCAGCCGCCACGCACCCAGCTTGTATTACACACTCTACAGC
CCCGTAACACCGCATCATGTCGTATCCATACACATCTCTAGCCTACATCCCCTCACACAC
ACATTGCGCCTCCCTCAACGTGGCTCCATTCGATGTTGCCATTCATCAACCGACATTGTC
GTAATCCAACAAGCATTTGCATCAAATCAAATCAAACCAAACCATGCGCACAATCGCAGC
GATGCACCCAGGTACGCCAAGTGAGATTGGTTGAATGCATGTCACGAGATCAAGAAATGC
GAGATGCAGCAGGGACATGTTGAGCATGTCAATCGACGATCGTGAATCATGGCTGTAAGA
GCCGACTGGTGCGATAGCAGCCACAGTGACGAGTGGTAAATTGGTGCAGGCGCTTGGCGT
GGCGTGGCGTGGCGTGGCGCGTTTTGAAGGGGTGTGCGATTCTAGACTGTGATGCCTTGA
GCAGCAGCGAGCGAATCGACAAGCACGAGACGCCAGAGCTTGTCGACGAACGCCTCTGCT
TCCTCTGCCAAGACCTGTTGCACCAGCGAAAGCAACAAGAAAATCCAGTCAGCCACCGCT
TTCAAACGGACCACGTGCGTGTTCAACATAAAACTTACCGGCTCAACCTGTTCCACGACG
GCACGAGCGTCGGATCGGTTCTGCAAAGCCTCCACGACCACGGTGACCAACTCATCCACC
TTCTCGCCCAAGCTATCTTCGATCTCAGCATCTGCCCAACGCCGGTACTTGGACTGAATC
AGCTGCTCGTCCACATACTCCCATTGCGGCGACTGTGCGAACAATTCGCCGCTCGTCTTG
GGCAACGACTCGGTCAACTGTGCCAACTTGCGGGCCTTGTCTTGCGGCGATAGATCACTG
TCAAGCTTGATGTGCGTAAGTCGACCAGTACGTTTACTTGACTCGTCCTCTTCAGCTTCT
CCGAGCACTGCTGTGCCCGGTTTGACGGCGGCCACGCCGCCTCCTGCAGCACCGTTTTGT
GCACTCGTTCCATTTGGTGTGCTCGCAGCCACACCGGCTGTGGTGTCTGCTGCACCGTCC
GCCTTGGTCGCAGTGGCAAAGGTGAGCTTGATCGGCGCAAGTGCACCTGCTTCTTGCACG
AGTACACCAGCTGCGCGCTGCTGCTGTGTCAACTTGGCCATTTCAGCGGCTTGGAGTGCC
AAGAACTTTTCCGTCTCTTGCTGTGCACGCACCATTTCCTCAGCTTCGGCGGCACGGTCA
CGCTCATCCGCCTCCTCTTCTCTCCGGCGTGCGGATGTGCGGAACTGACGCCATCGAGGT
CGATCGGTGTAAAACAGTTCCTTTCGTGTAGCAGCGTCGTCGTTCCAGTCTTCGTATCTG
CGTAACATGGCGACTCCGTCGTGTTGCCACTTTTCGGTTTCGGCGCGTTGACGATGCTGC
TCCTTTTCCCAGTGCGCGAGACGCTGACGTTCGCGGATCATGTAGGCACGCTCTGCATCG
ACCGATGCCGCCTGAGCAGCAGCTTTCTTGCGTTCCTGACGCTGCTTTTCTTCGATCTCA
TCAACCTCCTCTGGTTCGAGTGCAGCATCGGCTTTGGCGTCGTAAGTGCCGGCAGCATGG
AAGTCGACAGGTCGACGGTAGCTTTGAGCATCGTCTGTGGATCTACCGTTGCGTAATGAA
GAGGAAGACGAAGAGGAGGCGGCGGCAGTAGCTTGCATGGTTTCGCGTCTTGCCCTTTCT
AATGCTCTTTGTCTTTCGTACTCTGCTTCTCTTCTTCGCGTCTCGGCATCTCTTGCAGCA
GCCGCCTGACGAAATTGCTCGATTTCGGAGAGGACAGTGGCGCGTTGGTCTTCAGGCAGC
TCTTCGGGTGGCAGATCTTTCAAATGGTCCGGGACCACATACCCAGGCTTGGTGGGGTCC
GTCTCGACTTGAGCGTTCGGATCCGACATTTGACGCACAATGTCGCTTACCGCGGAGAGG
GCGCTATTCTCTCTCTTCTTGTCGTCGTACGAGGTGGTGCGATTTTGTTGATACTTTTCC
AGAAAGCGTTTCGTACGTTCGTCCGCCTTGACAAGCAGCTTTTTAGGTGGAGCCGAAGCT
TCGGCTCCCATGGACGGGAGCTCTCTTGCATGGAGCACCTCGATGGCACGCAGCACCGAA
TCCGGATCTGCGTACTCTGCGAATCCAAATGCCTTGGAAGCGCGCTTGAGTGAACGCAAG
TTGCCGCATGCTTCGAGCAGCCGAGTTAGCCAAGTGTCGGAGACGCCAGGCGAGATGCTC
CCGACAAATAGCGTGGTTGCAACCTCGACACCTGAAGAGGATGGAGCAGACGAGGAAGCG
TGCTCAAGATGTGGACTGTGATTGCCTGTATACGAGGACTGACGCAGGTGCGGACTATCG
TAACCGGAGTGTGGAGAGGCAGAGTGAGCGTAGCCAGGCGCATTGGAGCTACCATTGCCT
CCGCGTGGTCTGGGTGGGAGAGGCGCCATGTTGGGGTTGTGAGCGCCCTGCCAATTGGAC
GCATATCCCCTTCGCGACATGGTTTTCCGTGGCTTTTGCCTTGGTCTAGTATATCAGCAG
AACAGAGAGAGATGGTTGATGGGTCAAGACAGTCAACTTGACTGCAGAAAGCAGCAAGCA
AGCATACCAAATCGGGAATCATGAATCACGAATCACTTTTGGAAGAGGTGCGGAACTCGG
TCACGAACATGAGTACCTAACAGTCTAAGAAAAAATCGAGAAAAGGCATCCTCAACCATC
GGGAAGATCTGGCAATCGGCGGCGGCATTTCACGATTCGAAAATCTTGGTGGTTGTCCAA
AGCACGAAGGACAGCGTGGAAGTGTCGCGGCTCGACGCTCGTGGCTCTCTGGCCAGTGTG
CTGTTGGAAAATTTCATTTGACAAGTCTCATTCAATTTTAGGCTTGATCTGGGCTGCAAC
CTCGCACTCACTTCTTCTCGAGAGACACGCTTGCAAAATCAGACAAAACGCAGTGACAAA
GGTGGCCCGACCGGCCAGCCAACCAGCCAACCAGCCAACCAGCCAACCAGCCAGTCAGCT
AGTCTGCACTTGGCATTCAGATTGATTCGTGATTGCGACTGCACTTCAGGAGAGAGCGTG
TGCAGCCAATTGGGTGACTGACTGAGAGTCTGTGAGTGTGTCGTGTTCAACACGCGCTGA
CAGCACAAACAGCACAACCACACAACCGCACAACCACACACAATCACGGACGCAGCTGCG
CTTTCTTCTCATCTATCAATGCTGGCGTAATTGGTTTCCTTTCTTCTCGTCACCACGTCC
TTAACGTCTCGATTCGTCGTTGCTCAGATTCGCAGCGATACGGCGTTAGTACGCCCATCC
ATTCGTAATGGCTCAACCACCTCCTCAGCTTCCTCCCGGTTGGGTCGCCCAGTGGGATCC
GAATGCCGCTCGTCAAGTCTTTGTAGAGACGGCGACAGGTCGCACCAGCTGGCAGCCACC
CACTGCTGGTCCGGCTGGTGTTGCTCCTCCTCAGCAACACCAACAGCGTCCTACCCATCC
TCAGGGCCAGGCGCGCATGTCGATGCCTCAGATCCAGCCACCACCTGGCATGCGAGGTCC
TTCGTTGAGTCCCATCTCTCAACACGGCCCCGGTGCCCCCGTCAGCCCTCCCTCCGCTGG
CTCTCCTGCCCCTGCCTCTATCGGCCCAGGTGCCAGCCGAAGACGTGCATACCCCACCGC
GCATCTCGCCGCTAACAGCATCAGTTACGCTGGCGGTTACGACGCTAGCACTGCAACCGG
TGCAGGCGTCGCCTACCCTGGCGCACAAGATGCTCAACCTCAGCTCTTTACTCCTGGCGC
TCCCGATCTCACTCCTTCCCCCTATGGTGCTGCTGCTCAGCCTGCTCTAGGTGCTCCTGG
TCTCGCTCCAGCCCCTGGTGCGCATGGTGCGCCTGGCGTTGGTCCGGCTCCAGGATACGC
CGCCGGCGGTGTCCAGGGCATCACCAACCAGTTCCAAGCCATGGGCGTGGGTGGCGGCGT
GGCGGGCGGCATGGGTCAGAAGTTCAGCACTCTCCAAACCGTCAACATCAGCGGTGTCCA
GCCCAACGTCAACGACCTTGAACGCCCTCCGCCCGAGATCCGTCTGCCGCCCAATGCGTG
CGTCTCCACGAATCCCAAAGCCAACGCCGACCCATCCTACCAGCGATGTACTCTCAACGC
TGTTCCAACCACCTCGTCACTCCTCCAAAAGTCCAAGATCCCTCTGGGTCTCATCCTCTC
GCCTTACCGCTCCGTTCGCGAGGCTGACGGCGACGAACCCGTGCCGGTTGTCACCGACAC
AGTGATTGCACGATGCCGCAGGTGCCGAACGTACATCAACCCTTACGTCACCTTTATCGA
GAACGGCAATCGATGGAAGTGCTGCATGTGCAACATCAGCAACGAGGTGCCGCAGCTCTT
TGACTGGAACTCCGAGACCAACCAGCCCGCCGACCGATGGCAGCGTCCCGAGCTCAACCA
CAGCGTCGTCGAGTTTATCGCTCCGCGAGAGTACATGGTTCGTCCACCTCAGCCTCCTGT
CTACACGTTCCTGATCGACGTCAGCTACCAGGCCGTCAACAGCGGTATGGTGGCTACAGC
GGCTCGCACCATTCTTGAGACTCTGGACCGTTTGCCCAACTCAGACAATCGCGCCAAGAT
CTGCATTATCGGTGTCGACACCAGCCTCCACTTTTTCAGCATCACTCCCGAGGGCACCGA
ACCCGATATGCTCGTGGTCAGCGATCTGGACGATGTCTTTCTGCCCAAGCCCAACGATTT
GCTCGTCAACCTCACCGAATGTCGCGCCGGTGTCGAGGCGCTGCTGCAGAGGCTTGGCGA
TATGTACAAGGACTCGCTTGTCACTGGATCGGCGCTCGGTGCCGCGTTGCAAGCTGCCTA
CAAGCTCATCTCACCGATCGGTGGTAAGATCATGGTGCTCACCGCGTCGCTCCCCAGTGT
TGGTCCTGGTGCGCTCAAGAACCGAGAGGATCCCAAGCTGCTCGGCACCGCCAAGGAGAG
CACGTTGCTCGGTGCGGCTTCGTCGTTCTACAAGACATTCCCCATCGACTGCTCGCGATC
GCAAGTGTCGGTCGACATGTTCCTGTTTGCGCCGTCGTACACCGACGTGGCTACGCTCTC
GTGCCTGCCACGTTATACGGGTGGTCAAACGTTTTTCTACCCGGCTTTCCATGCCGGTCG
CGCCGAGGATGCGGTCAAGTTTTCGCACGAATTTTCCGAAGTGCTCGCCAGCCCGATCAG
TTACGAGGCTGTGCTGCGTCTGCGAGCCACCAAGGGCATTCGTGCGACGGCGTTCCACGG
CAACTTTTTCGTGCGATCGACCGACTTGCTGGCTCTGCCTTCGGTGCCGCTCGATCAGAA
CTACGCGATCGAGTGCGAGATCGAAGAGACGATCAACGCGCCGTTTGTTGTGTTCCAATC
GGTGGTGCTGCATAGCACGAGCTCGGGCGAGCGTCGCATCCGTGTGATCAACCTTGCACT
GCCCACCACAAGCTCCATGTCCGAGGTATACGCCAATGCGGACCAGATTGCGATCGCGAC
GTTGTTGGCGGACAAGGCGGTAGAGCGCTCGATCCACTCGCGTCTCGAGGACGCGCGCGA
TGCGCTGTTCAACAAGCTTGTCGATGTGTTTTCGACGTACAAGTCGACCATGACTTCGGC
AGGGTCTGGGGCTAGCCCGCAGTTGGCGATTGCGCAGAATCTGGCGCAGCTGCCGCTGCT
GGTGCTTGCTCTGCTCAAGCATGTGGGTATCCGACAGTCATCGTCGATCCCTTCGGATCT
GCGCGCCTATGCTCAAGCGCTGCTGACGACGCTGCCGGCGCAGCAGTTGATCCCGTACCT
GCACGCGAGCTTCTACTGTCTGCACAACATGGCGCCCGAAGCGGGCACCACGGTGGCTGA
AAAGGGATTCGTCATGCCGGCCAAACTCAACCTCACGTCGGAGCGCTTCGAACGTCATGG
GCTGTACCTTATCGAAGACGGGCAAAACATCTTCCTTTGGGTTGGACGCGAGGCGGTCCC
ACAGCTCTGCTTGGACGTGTTCGACGTGGCCAACTACGGAACGCTACGTGGAGGCAAGAC
GACGCTGCCCAAGTTGGACAACAGCATGAACCAGCGCGTCAACGCGATCGTCCAGAGAAT
CCGCGACAGCCGACGTGGGCCGTACCGTCCACACCTGTACATTGTCAAGGAGGACGGCGA
ACCGAGTCTCAGGCTGTGGGCGCTCAGTCTGTTGATCGAAGACAGGTTCGAGCAGAGCCC
GAGCTACATGCAGTTCATCGGCCAGTTGAGGGATAAGGTGAATGGCGGCTCGTGAGCTGC
AGTGGCCGACACATGGTGCGCCAGCGCCGTCCGCACACACACTCATACGCATCATCATGG
TGTGCGTGCAGCTCCAAGAATTCACGATTTGTTAAATACCAGAGTTGTTTGATTCGCGAT
TCGCGATTCGCGCTGCGCTGCTCGATTTGATTCCCGATTGCGGATTCACGACGAACCGTG
AAGAAAAAAAGCGTGCACAGCCACGAGTCGTGGGTGCATGCCGAAGCACAGGCGTCGCAG
CGGTGATTGTGAGGATCTGACATACGCTATTCACGATTCTGATTTGATTCGATTCGTGAT
TCGTGATTCGTGATTCGTGATTCGTGATTGTGGGGAACGCGGCGTGACGGCAGGACTGAG
CAAGGCACGAGGCGCGTGAGCGCTTCACGCTTGGATCGAAACGCGCCTTGTAATTCGAGA
CCAACACTGGTGACTCGCGCTAGTGTACACAACAGTACACTGGGCGGATGCACTATGCTC
AGGTACATGGCCGAGGTGTTTGATGTGGACGACCATGTGAGCTTGCGGTGAGCTGGGTGC
GGAGGAATGCGAGGCGGAAGGCGAACGCTGACGCCGACGCATCGCTGGTTTGTGGGTGAG
TGACGAGTGTTGGTCTGTTGTAAGCGCTCAGAGATTATCGCGTAGCAGAACACAACAGTG
AGTGAGTGAGTTGACCCAGATCATGAATCACGAATCGATCGGAAAAGAATCGAAAGAAAA
AAAAAATGAGCGCGCGCCTATGACCAACTCGCCTGACGAGCGAGACTTTGACCTCACGAT
TCGTGATTGTGTGCCAACATGCAACGCAATCGTGAATTCGTGATTCACGATCCACAAAAT
GATTCGTGATTCACGATTCACAGACTGACAATCGTCGACATCCTCGGTTCGCTCTGGGAA
ACCATCCGTCCTCGGTCTCGCATCACAACATATCATATCGGATTGAATTGGCTAGGTTCG
GCGTGCAGCCAAACCCCCACAGTACGTCGCATCACAACAACGTCAAGACAACATCGGTGT
GATTCGACACTGCACGATCTGGTCCAAGTGCCACGACGAGTTGTGCCGGGAAACGCACAG
GCTCGCGTACAACCATGTCTAAGGAAGAAGCGCCCAACGAGCCGACGTACGAAGACTATG
TCGAGCGGTAAGTGGCTGTGTGCCCGCGACCCATTTGCGTGGTGATTGCAATGCTGACGT
TGCATTTTCGACCACAGCATCCAATATAGCGACAAGTACAACGACGATGAATGGGAATAT
CGGTAAGTGGTCATGTGGCGTGTACGTCTACGCTGGAATGCCGCCTGCTCACATGTCGTT
GGTCGCTTGTAACTGGCGCATCGTATGCGCATGCAAACAGACACGTCATCCTGCCCAAGA
AGATGCTCAAGCTGCTACCGGAGGACTACTTTGACCCTGCCGAGCCGGGCGTGCTGCGCA
TCCTGTCGGTCGAAGAATGGCGCCAGCTCGGTATCACGCAGAGCATGGGCTGGGAGCACT
ACGAGGTGCATGCGCCCGAGCCGCACATCCTGCTCTTCCGCCGCGAAAAGGATTTCCTCG
AAAAGGTGAGTTGCCTAACCCTCGCACAGCGACCATCCCAACGCACAGCGCAGTGATCGC
TTCCCAACTCCCAACCACTCCCTGCCCTCGTCCGCTCACATACAATGTCCCACCAACCCA
TGCAACCTCTAGGTTCCTCGGCACTAACCCAACCTCGCCCAATTCGCTTGGCTCGCTTTG
TCCACATCTCCTTTTCGCACAGTATCAAGCACTAGTGGAAGCGCAGCACAAGCAAGCCGA
AGCCTCCGCACCAGCACACGCACAGACCAATGGCAACAAGTAGCCGCCCACAGTGCGCCG
CTCACTACACACTAGCATGGTCCAATGTGACGGATATCTGCGACCGAAGACGTCACACGT
TACAAAAGTGTGTTGCAATGTTCGCATGTCCAACAAATGTGGATAACAAAGTACCAGGAC
AGCTGAGCGGCTGCACATTACAAGCGTAAGCATGACACGAGATTGCACGTGATGCCAAAG
TAGACGAAAGCAGATGATCGACAGGAGGTCGACGCACGAGTCACTCCTGCCAGCCCCCGA
AAGTATGCTCGGAGCCAGCGAGACTGGGAGAATATGCGCGGTCGTGGTGTAGCATGTAGC
CATCCTGATCTGTTGAGCACGTGGATACGAGCGAGGTGGCCAAGCTTGGAGTGCTGGATG
AGCGCGTTTGGTGTGTGGTGGATGTGTGGTCGGATTCGACTGCACTGATGCCGACGACAA
CAGCGTTGGTCAGCTCGAGACTGCGCGTGGTGGCGAGAGACGAAGAGCGTGTGATGGGTT
GCATGCGACAAGCGATGCATGCACCGCACGACTGCGCGCTCGATAACGTCGACGGTCTCG
CAGCCGGCCGATTGCGTGTATCGTCACGGCTCGCTTCGATAGCAGCTTGGTGCTGCACAG
CATGCGCGCCGCTGCTTGGCGTGTGCACGTGATCGCCATCGGACGTGATCGAGCAAGACG
ACGTGCTTCGACTAGCAAGCGATGACGCTCTTGGCGCTATTGTCACACCGCCATTGCGCG
TCGACGGTCGTGGCGGAACAGGCAGCGAAGACGAGTTGAGCGAGTAGGCGGAATCGTGCG
AAGTATCGTTGCAGACGTGAGCGCTTCGAGTGCGCGCGTCGACGCGCGTCGTGAGCGAGA
CGCCATCGTGAGTGTCGCCATTGACCGATCGCCGTAGTGGCATCCTTGCAATATTGCCAT
TTGCGTACACAGTAGCCGCCGATACGTGACCGTCGGAACTGTTTGCTTTCGCTGCATCCG
GTACTGCGTCTGCACCATTGTGCGCCACCGACGTCGTGCGGTTCACGACCAGTGAGTTCG
AACGACGCTTGGTGGCAATCGTCTTGCCAACTGCGCCACTGACGCCACTGATGCCACTCG
CATTCCGTGTGACTTGAGCCGCTCTTTGACGCAACATGGCTTTGCATTCGAGCTCAACAG
CGTCGGTGATGGTACCGTTCTTGATCGTGGTAGTGACGCTTAGCGCATGCGAGTCGCGGG
CTGCCCCGGTGTCGCATGTCTCTCGTGTCGATTCGGAAGCGGTCGAGACCGTGCGAGGCG
TCAGCGAACCGGGGCGCGAAGCCGACGCTTGTCGCGAAAGCGAAACTGAACGCGTGGCGG
CGCGCGTGCCACGCGCCACGACATTGGTCGCTGCATCTCGATGGAATCTGAACGACCGAC
GGCGCCGAGCGAGTCTGTGCCACGCTCGATCGGTAAGTGTAGCATGTGCGTGTTGGTCAA
CCTGGTCCGAGCTGCGACTGAGTTGATAATCCAGATGCAAGCGTTGATCGTAGGCGGCAT
TGATATCCGAAGAACGCAGCCAATTTTTCAGATTGCGCCGCGATTTGGCAGGATGCAACG
AGCCGAATCGGTTGGCTTCGGCGGCGAGCGAGAGCGAAAGCGACGTCGAGCCGAGTTGGG
ACGATGCCGACTTGCGCCAGATGGACGAGCGGTTGGCTTGGATCGCAGCGAGTGCGGCTC
CATGGCGCGGAGCTGTGCCGATACCGCGAGCAGGAAGAGCATCTCCGTAGATGATTTTCA
CGTTTCTCGAGAGCTCGTCGCAGGCGACGGAATGAGCATCATGTGGCACGTAGAAGCGCT
GTCTTCCGGCGAGATCGTGCTCGATACGACAAAGCCATCTCTCAGCAAAGTCACGATGAC
CCTTGTAATCCCAAATGCCATCGAGCATGGCTCTGACGATGCCACGATGGTCGATGATAA
AGGTACACCTAGCGTCGACTAGGCCCAGCAGACCTCTTCCGACACCCCACGCATCCATGA
TGTGCCGATTTGAATCATGCACGATACGGAAGCCGAGCTGGTGTTCGTCGACAAACCGTT
TCGAGCGAGCGGGCGCGTCCTGCGAGATGCCAATGACGACCGCATCCAGCTGGTTGAAAA
CCGGTGACGTGCCGACCGCATCCCGGAACGAGCAGCTCTCCTTTGTGCAATGCGGCGATC
CGGCGAGCGGGAAAAAGTAGAGTACGATCGGACGTCCAAGTTGGATCGTGGCGTGCAGTG
AGACAGTCCGACCTAGGTGGTCTTGTGCGCAGAACTCGGGAGCCACATGGCCGATCAACG
CCGAGCTTTTCTCCCTTGCTGCCACCTTGAGTGCAGCGCCTGCTGCTGTCAGAATACTCG
TCTCGCCAGCGATCGGAAACGCCGACACGCGCGGAAGGTGCGGCATGCTGATCTCGAATC
CAGCCACGAGTGTACGCCGATCCAACGCCGTCCGAACTCGAGCCAGAGAGAGCCAGAGAC
AGAGAGATCACTACCGGAACACCATCAGAGCGCGCTACTGTCCAACGCCGTGTCAGGATG
TGCCAATGTCCACGGCCAAGCCAACCTTGGTCGAGTATGGCACAAATAGAGCGTTACTTG
GAAACAGCGCCGCCGTCACTATTGCACAAGTGTCCAGGATCGAGCAATGAGCGCGTCGTA
CGCTGCGTTGGTATCAACCGCTCCGAAAGCGTCGATGTGTATGTGAGCGCAACCAAACCC
AGGCGTGGTAGCCACAGTACGACAAACTTGTCCACAAGAGCGAGCGAGTGTCGTACGCAC
GTCGAAAGCGAATCGAGCAGCTATGTTGGACGAAGCAGCAAGAGCTCGAGGGAGAAAAGG
GGCAGGCGCGAACGAGTCAAGAGGATGACGAAGAACGACGCACCACTTGCAAAACGTTGC
AATGAGGAGCGAGGGTCTAGCGCCATGCGTCCCATGTGCGTGGCGGCGTGGCAGCGTGGC
AGCGGGGGCAGCGTGACAGCGCGGGCAGCGCGGGCAGCGGCTCGAGGCAAGCGCGAGCGA
CTTGGGTTCTGTCCAAGTTCTGGACAGTTTTGTGATTCCAGATGCCGCTGCAAACAACAG
CAAACCATGACGAATTGTACCACTACGCTCGTTGGACCAAGTTTACCCGTTCCAACTCGC
ATCTCTTGGGTTTGCTTAGGTTTTGGCATTGGCCGTATGATACCAGCATGCATGGCTTGA
CATCGTCGCCGGTTTAAACGCTTTTCTGCTGGATGTGTCTGTCGCAACTAATCGTCACTC
GTCAATCGTGAATCGTGAATCGTGAATCGTGAGTCGTGAGTCGTGCGTCGTGAATCACAC
ACGACGAATGCACGACTGGGTTACACCGTCCAACTCACGATTCGTGACTCGTGGCTCGGG
TGTTCTTCACGCTTCGAGTTTGTCAAACTGATGCAAACACGGAAGGACGTCGTGCCGTGC
TAACCCGGCTGAATCCTTCACGACTCACAATTCACGGTCTGCAACGCTAGTCCCGTTCCG
TTTCTCGGAATTTCGCATGGACGATTGTGATTCGTGATTTGCAGGCGACGGGTTGCACCC
AACCAAGCATGAAAGCCACCGAAAGTTTTCGGCAATCCGGCGTTCCGTTGGCTGCTCAGC
TGTCGTGATTAACAATCACGAATCACGAATCACGAATCGTGAATCGTGAATGGTGAAACA
AACGTTGCTGTTTTACTGTACCTGGTTTTAGTTTGTTCATTCACACCTTTTTTTCATCTA
TCCGTCGGCTTGCGAAACCACGCGAACCAACACGCACTTCGGAAATAAGCAATCCCGGCT
ACGCGCCAACGTGCAATCACGAATGGTGAAACCAACGCTCGTGACTCGTGACTCGTGCTC
ACCTGTCCACTCGTGACTGCCGCTAGCTCCGCACCATGCATAACCAACCAAGCCTCAGGC
CTGTTGAGATTCACGATTACTGCAACAAGCTGCACCCTCCAACAGCAACTCGAAATTCGC
ACATTTCACGTAACGTTACTGTACATTTAACTTAAGTTAGTGCATCCCCCTATTCACAAT
CCGCACACATCCGTGCAGCCGCCCAGTTGTCAGTCAACCCGCCACATTAATCGCACATGC
AAGTCGTGTCAGCCAACGCCCATCATGCCAGCACGGGTCTCCTTTCAGACAACATTCCTA
GCCAATTGAGAATCATACAAGAAATCGCCTCCGCACTCACAATTTTCAGCTCACACACTC
GCCCGCTTTCACAAGAGATGAGCGCACCATTCACGATTTGCACCGTGGTTGGCAGCTTCG
GTCCGTCTCAGCGCTGTGTCTGCAGAAAAGCAAGATCGACGCAAATGTGGCACCGCCGAA
AGTTCATAGTCGAAAGCAATGTGCTTGTTTTCGAGTGGAATCCAACACATCATCATAACC
GATGAGTGAGGCAGACCGACAAGGGCAAGTAATATACAGCAATGGGAGAACAAGAAACAA
GGAAACTCTAGGGTGCGACTGAGGAGCAAAACAACGTGACGACGTGCAGTAACAATAAAA
AAGGGGAGATCAAGTGCAGGACGAGAAGAAATACGACGACGAGACGACGACGCAAGATTG
TGCCACGAAGCAACGAGACGAATCGTGAACATGAGCAAGAGCTAGGATCCATGTCACATC
ACGACGCGTACGAGCCGATGCGCATTTTCAGCAGCTGATCCAGCACCGCTCTCTCGCTCG
ACGCGAGGGCAAGACGCTCAAGTCCACCAGTTGATGGGGATCTCTCCGGCATCGAGACCC
GAGAGCTGCTCGAATGCACCCGTGGAAAGGTCGAGTGAGCCCGACGAGCATGTAGGGCAA
GTGTCGGCAATGGTAGCCTCGATCGTCTTACCATTGCTCTGGATCCAAATCGGCTTTCCG
CACAGTCCATCGTGCATCTGTGCACTGTTGACCGCAACAATCGGACGAGAGTCGCTGTTC
CACTGACCGCAAGAGCCTGGGTTACCGTTCTGTTCCAACACGTCGTAACAACGTACATGG
TTAGCAGTCCAATCAACGTGAACAGTCAGCATACATGTCCAACTAGGTGTCTACAAGACA
AAGCTGTCTGACGCTTCGACGTTGCACCGACTGAACCTGTGTGTGCAGATGTCGAAACGC
GTTACACACTAACCTGGTAGTAGTAGGTAGCCTGACCAGAACCACCGGCGCGCTTCTCTA
CTGGAGCGGCAACAACAGCCGAAGCAGCAGCAAGCGCCGAGATGGCAAGGGTGGTGAACT
GCATTGTGCTAGTATGTAAACGGATAATGTGAGCGATTGGCGTTGTACTGGATGTATGAG
CAAGACGGGTGATATGCAAAAGGGAAACTAGGTTCAAAAGGCCCTCTTCTTTATACGATT
GAGGCTGGCCAGAGTGGATACGTCTACAGCAGGCGTAGCAGCCACAGTCAGTGTTGTTTC
TGTGAGAACTTGTCAACAGCAGCAAGCTCCGTGTGCATACAAACATCTAACGAGCTGTTC
CGCGTTTTGCCCAGGCAAATGTTCTTGATCGAAGCACCATGTGACAGACGAGCGCGGCTG
AGAAATTGAGGTCTGTCTTTCACAACACCAGAGTGGCCTCTGCATGATAATTTTTGGGGG
ACGAGGGGGACATGGGAAGTATGTTTTCGTACCGATTCTGCTCACTGGCAGACAAGATGG
AGAAAGTCAACGCGAAGGCGGCGGCAGAGTCGGACAGCTGGAATGACAGTCAACGGAAGC
TGCAGTTGCAGCAAGCGGTATAGCCAGCATCACCAACGCGGGCTTTGGAAAGAAACAAAG
CTTGTCACCGGACGGCGCTGCAAAGCCGACACCGCCTCTTGGCAACGAGGGTGCTCCAAG
TGGTCCCTCAACTTCGAGTTCGATCCTTGTGCGGCTCTGTTTGTGAATCGCATGGTCGCT
CGCTCGAGTCAAGCGAGAGAAGGGATAGACCTCTGAAGATCGACGTGCTCGGGATAGAGC
CGCAAAGTAACGTCAAGCGTGCACTAGCGAGGCGTACCCGTGGGCAAATTCTCGTCCGTT
CTGAAAACACACAAGTCAACCTTGCGTGTTGGTCACAACCCCCGAACGAGAGTTAGCACG
ACACGGCGGCACAACGGCACCGCCTCGATCCGTGTTTCCGCGACTTGTGACTGGCTGAAA
AGCAAACAAGTTGGCGGCACCGAGCGTCGTGCTTGAAAGCGGCAGCATGGCAACGGCGGT
AACAGACAGCGCAAGCAGATCGACGTCGTCCCACCTCCTGAAGATCACACGTCAAGGCTG
AAACTCGAGTTTTATTTTTGGCAGCAGACGCAGCACACGCAGCACCCTCGAAATCCTGAA
TCATAGCCGCTGGTTTCAAACGCAACTTTCGTGTTTGGCTCATCACGCGGCATCTCCGAG
GCTCAACTCACGACTCGCCTCGCAGCGTTGTCAATTCGCAGCGCAGCCGCCAACCCGTTT
GCTTGGTGACTATGTGATTTTCAAACAAGTACTTTTACATGGGCATGATACTGTGCAGTC
GCCTGCGCCGCGTCGAACAGGCTGCAGCTAGGCGCAAAGAGAACGTGTGGGGGACAGCGG
AGTTTGTGTACAAGCCTCGACGTCGGATGTTTTCCCATCGCCGACTTGTCATTGCAGTCA
CGCCTGTTGGGAAATCGGTATCATGAAATGGGTGATCCGACCGCTGGCATCGAAAGATGC
GCTTACTGAGCTTCGAGGAACAGCGGAGTGGTTGGAGCTCGACGTACGCTTCGCACACGA
CAGCCTCGCACAGACGTAGTCGTATGCGGCAAGTCAAGACGAATTAGGCGAGTGAACAGA
GTCCGCCAACTTTGCATAGCCCCGCTGGCCTCGACTTAGACGTGGGCGCAACAGAAAGCA
AACGATGTGCCACTCTTGACGAGCGTCAAAGTTCTCTGCGAGTCTACTGTGAGCATTGGC
GAGATTCAAGTTTCAGGATGCTGACCTCGTCGGCTCGCACCCGATGCGTTTGGTCGCCTT
TCACTGACGACTTTGCTCGAGAGCTTGCCATGGTGCGCAGCTGCTCATCTGTCAAGTTGC
TCCTACGCGTCCGCTTGGCGAAACAGCTTGTTCCGATTCAAGTGCTTATTGGCCTCTTCA
GAGCGGATCGCCATATCGTGACCTGAGACTAACGTCGATGCTCGAGAAACCGACATGAGA
GCGGCTTCGAAGCATGTCAGGTGTAAATGCCATACTGAAAAATGTCTCACACTGCATCGT
CTCGCTGCAGTAAATGCGATGTAATGTAGCTACTGGCAAAGAGTCACGAGTGCTTGGTCG
CGGGGTGACTTGCCGCTGGAGCGGCGGCAGAGAGAGGCGGCATAGATGACAAATCAGGTG
AACCCCAAATTTCCCCTCGAAGCACCTCATACTGTATTCGTGATTGCTACCTCATCCAAG
CGGCGGCACTCACAGACTGCTGCGGACGGTTTGGACGGACAGAATCAACGCATGAACTCG
TATATCTGTAATGCGGTGATGTTGCCAGATTTGGCCGAAAAGCTCCTCCACAACCCCATT
TTTATGGGCGCGTGTATTTGATTTATTTTTTCATGAAAGCTCAGGCGTGACTGCGGAATT
GACAGCTAAATGCCGGACGCTCGCGCCCAAGCAAGCATCACGGTGAAGGCAGCTGCTGTA
CAGGCGAGTTTCGCAATCACGGATGTTGTTGATTTTTCTTTTCTTTTCAACGTGAATGTT
CGGACCAGTTCGGTGCTGCGGCAGGACTTGGCAAGTGCGTATCTCGATGTTCTCGATGAT
TCACTTTAGGATTGTCGACTAGTGACGATCTCGCCTTCTTGCTCACGTCACATGGGGTGT
TTGCTGGAAGATACGGTACTACCTTTTCTCTTGGTTGCGATCGCGATTAGAAAAGAGACA
CACCGACTGAGGTGAAGGGTGAGCCAGGTAAAGTGCCGAAGTAGGTAGAGACGACCATAA
AGTACGGTCGTGGCGAGCTATTTCCCGATGGCGTTGCATCGCTTTGAATTACAGGTTCAA
ACTCAGCTTACTTTTCAATGTCGTACGAGAGACAGGGTCGCAGTTCGTTGGCCTTCGATA
CCGCTCAGAGCGGCTGGACTTTAACCCGCTCGTTTCGAGCTGTCTCTCTGCTATCTTTGT
CGTGAAAGACTCGTAAGTTGATGTAGACAAACGCAGGGTCCGACTATTCGTGATTGTTCC
ATTCGTCGTGCGTGATTCTTGGTTTCCATCTCTGTTGACAAATTTCCGAACCTGAATTTC
AGGTCCTTTTTTGGGCTAGGTTTCATCATGTAGTTTGTTCCGAAACCAGGAAATCCAAGC
TGCAACAAACCAACCCGAACGACTACACACACCAATCACGAATCGTGGGAGACGCGGGAA
TCCGAGTTACCGATCCCCCGATTGGGAGCTGCTCTCTTGGCAAGTCTGCACAACCGCGTG
CCAGAACCAAGAGGATGGTCTGAATCTCGAACTGATCTTGTCCACCATCGCCGCCAGCAC
TAGACATTCTTGATAGACAACAGACTGTCTTGGCGCAATCCGCCTGCAATCACGCTGCCA
CCGAGTCGGGCGCCGCCTGCTCTTCCGCAAAGTATTTGTGCTCGCCTTGTCAGGCTGCGC
TGCGTCGATCCGGATTTGCAGATCGCTTCAGCTCCCATCTAGCCAATGTCCCACTCCAGC
TTCCCGTTCGCCTGGTGTGTGTCTCGTCGTTGAATTGCGCCGCGATACCGGCTTCGAAAC
ATGCTATCACGCATCACTGTAATTTCATAAAGCGTAACTCGTGACTTGCAGTCATGCGTG
GTGGCAGCAACGAGCAGACACTCACCCTAACTACTGTACTGTGCTGTAAAGGCGGACGAG
TGAGTGGGCTTGGCACTAGCCAACATCTTGGCTACGCTGCCCTCTGGACCGCACTTGGCG
GCTAAGTTATGACTGATCGACACAAGATCGAAGCAAGCTGTGCAATGCGAGCATGGATCA
CGCTGGACGTGCCAAGAATCGGCACGCCAAGACGACGACTGACTTGCAAGAAACGAGCCA
GAGCAAGCGACGATGCGTGATTCAAGCAAGATGTGAGTATCGTTGCACGTTGCTGTGTCC
GTCCGGGTTTGATTGACCGACAGCGTGGCTTGGCTGTCTAATCTCTGATCTGTGTGGCTC
GTGTAGCGTAGACCCACGATTCGTGATTGCTGCACTGTACAGTACAGTCGTCAGTTGTGA
GTATTGCTGGGAGTTCAATTTGAAATCGGAATATTTGATAAAGGTAACCACGAAACGAAA
CTTTGGCCGATCTCCAGCGCAGTGGCAGTGCGTGCGTCACAGCCCCTCTCTGGCCTCCAA
CAATCACGAATTATAATTAGTTGATAGGTTTCTTTTCTCTCTTTCTTTCAGAGATCGCGA
CCTACTGCTCGATTCAGCGATCCCACACACGCCTTCACCATAATTCGTGATTCACAGCCA
GAAGGAAACAAAAAAAAAAGGGGGAAACAGAAAACAGCGCAGCAGACAGGCGCACATTCA
GACAGTCAAGGGTCAGATCACTGAATGACAATCGCGAATTCTCAGGGTCTATTCACGATT
GGTGATTCTTTTGATTTTCCTTTTTTTTCCTTTGTTTTTTTTTTGTTCGCTGTTCTTGTC
TCACGCACGCCAATCACGAATGATGCTGCCGCTGCTGCTGCAAATTAGCGAATGGGCATG
GACGTGTGCGTGTTGAGTTGGCTATCCGCGCTGTCAATCAACTCGCTGGCTGCACTTGCA
CATTTCCTATGGCTGTCAGTGGTGAGTTGCACGTCGGATTGTGCTCCTGAACCGCTCGTT
TGCTCGTTTGCTCGTTTGCTCGTTTGCTCGCTCGCTCGCTTCTTGATCCACGATCGATCA
AACCCTTCTGTCCGCCTCGCTTCCCCTTGTCTTCCATCAGTATAGCTGCTTAGCTCCTTT
TCGTATCGCACATCGTCGTCTCGGACCTGCATAGTCCTCATCCCGACCGGTCTCATCGTT
CATCCCACCACGATCCTGGTTTCGATACGATCAGCCCCCTCTCTGGACCACGCTCGTGTC
CTCTCTTTCCTACCTCAACGCCTCGACTTGGAAAGCTTTCGACTGCATGCATCGTACTCA
GTGACCTCAGTCGGACTGCTCTCCTCCTTTTCCACCTCAGCGACATCGGCTCACTCGTCT
TGTCCAGCAAGCTCTGATCAGGCCGCCTCTCTGCAGCGTTTCTGCTCCTGTTCAATCGCA
ACGTTGCACTCTCTTTTTACGATCCCCTCACGCTACCGCTTCCTTCTGCTCATACGCTCT
GCCACCGCGCCCGTTGGAACGCAACAAACAGCTACACAGACCAAGCCATCCGCGTGCCAT
CGCAAGCGCCGATCTCTGCCTCAACATGGCCACCCCCGCTTCGTCCGCCTACGCCTTCCA
CCATCGCTTTGATGCGGTCCCGGACCAGCAGGCCTCCAAGTCAGACCAACCCTCTTCCAC
CGCTCCGAATGGCGCAGATCACTTTGAGTATCCTGATCTGGACGCCGGTCAGTTTTACTC
GTCCGCCGCAACTCACACCGCTCCCGCGCCTGCCCCTTCCAAGCTCCCCGAATTCCCCGA
ATTCAAGGGCTTCGACTCCAAGACTGACTTGTTTTCCAATAACACCGACTTGTTCAGCCA
ATACGCGCCGCAACCCAAGGCCACTGCCACTGCCACTGCCGCTGCCGCTGCCTTGATCGA
ACCTCAATCCGCCCAGCTCGAAGCAGCAGGCTCTGAACCAAACCAGCTTTCTTCGACGTC
TACACCATCATCGCCCCACCAAGCCTCCACACTACCCACAACACCTCCACCTCAGCAGCC
GCAACAACCTCCTGCATCCCGACCTCCTCAAGAAGCGGCCATCGCTGCTGTCAATGACAA
TCTCGAGCAGCAGCAGCAGCAGCAGCCGCCAGAGCCGCAGCAACCCTACCAGCCACAGCT
CGAGCGTCACTTCTCGTCTGCCAGCTCCTATGTCCAACGTCCGTCTCTGCATACCACCAA
CCCCGACTCGCAAGCACCCTCGCACTATTCGCATCCCAGCCCGCTTCCTAAGCCTCCCTC
TCTGCCCAACTCGCCGCCAACGCAGCATTCCGCTCCGAACGGAGCCTCACACCCACAAGC
AACCTCTCCTCGTTCTCCTCCAGTGACTGCCTTTGCCTTTGCCTCCCAGCCCGCCTCAGA
TCCCACATCCGCACATTCGCACAATGCCTCTCCTCCAAAGCCGTTCCCACAGCCCTCTGC
CGAAGCGCTCTCTCTGGCTGACCTTCAAATCAACGACCAAGAGCGAGCCACCCATCAGCA
GCCTCCTCCCCAGCCTGCCACCCACCGTGACGAGAATGGCGATCGAGCACGTCCAAGCAG
CTTTTTCGGCATGCAGCGCCCTGCTGCAGCGCTCAACGCCGCCGGTCAGCATGTGCCCGT
CCCTGCTAGCATGCTCGCCGACGATGACGGTTTCTACCAGGACCACCAACATCTCAACCA
ACCCAATGCTCCTGCTCAACCTCAGCAACGCATCCCGCACGATCAAGGCCCTCGTCCCTC
GTCTTTCTTTGGCCTCGACGCTGACTCGCCATCCAGCATCACCCCGGAACCGGCGTCCAT
ACCTACCCCGACAAGCGAGCCAATCATGCCTGGTCCACGCAGCTCTTCGTTTCTCCGCGC
AGAGTCGGTGCCACGCGGCATCTCCACCGCTGCTGGTGGCACCGGCAACGCACCTATGCC
CGCCTCGGGCGGTTACGGCGGTCTTGGCCCTGCAGGAGCCACGCGTCCTGCCAGCATTGC
TCCGTCGGTAGCCAGCGGTCCTTTGCTCGATCATAGTCATCTCAAGGTTGGCCAAAAGGC
ATCCTTGCTCAGTCACGGCAAGACGCTCGAGCTCTATCGTCAAAACGCAAAGAAGACCAA
CGATCCCAATCTCATCTACGAACTCGCCGTATTCATGGTTGATGCTGCCAAGACCATGGG
CACCGAAGACGAAGGCGCCAGCCCCGCCACCGCTGTCAACGGCCCCAACAAGGTCGAAGC
TCAAAAGGAGGAACTCATGAAGGAGGCCACTGGCTTGCTCAAGAAGATTGCCGATCGTGG
CCATCCCGATGCCCAGTACTTTTTGGCCGACTGCTACGCAAATGGCATTGGTACACGTAC
GGGCAAGCAAGACTTTGGTTCGGCTTATACCTACTTTGTCCTCGCCGCCAAGCACGGCCA
TCCCGATGCTGCCTACCGCGCCGGCACCTGTTACGAAAAAGGCTGGGGCTGCCGCAAGGA
CACAGGCAAGGCTCTCCAGTTCTATCGCAAATCAGCCGCTCAAAGTCATCCAGGCGCCAT
GTATCGCCTCGCTACCGCCGAGCTCAACGGCGAGCTCGGGCTCAAGAAGAACGCCAAAGA
GGGTGTCAAGTGGCTCAAGCGCTCCGCCGAAGCTGCTACACCCGAGTTTCCTCACGCGCT
TCACGAGCTTGCGCTGCTCCACGAGCGTGGCATTGACAATGTGCTGTTTGTCGACCCAGA
GTACAGTTGCGAGCTGCTCGCCCAGGCGGGAGAGATGGGCTATGCACCCAGCGCCTACAA
ACTCGGCGTCAATTACGAGTACGGCCGCATGGGTTGTCCGCAGGACGGTGGTCTTAGCAT
CCACATGTACAACATTGCCGCGCAGCAGAACCACAAGGAGGCCTGCTTTGCGCTTACAGC
CTGGTACCTCGTCGGTGCTCCAGGCATCCTGCCGCAATCAGACACCGAGGCTTACCTCTG
GGCCAAGAAGGCTGCCGAGCAGGGTCTCGCCAAGGCTGAATACGCCGTCGGCTACTTTAC
AGAGATGGGTATCGGCACTGTCAAAGACATTGGTGAAGCGCGAGCGTGGTACAAGAGAGC
TGCAGATCATGGGGACAAGCGCGCCAACCAGCGAATCGCTGCATTGCAAGGTCGCGGCGG
CCCCACCAGCCTTGCCGGTGTCGGCGCTGGTGCACAGCTGCCTGCCATGAATCGACAACA
GCAGCGAATGGAGCAGAGACAGGAGCAACGCGAGAGCATGCACGAGTTTGGGCGGCGCGC
CCAGCCTACTTCGGCACCTTTTCCCGCCAGCGTCACACAGAGCTCCATGACGCCCAGCAC
GCAGATGAGCTACCCATCGCCGCTCGCCATGCGAGAAGCTCAAACGCAGCAGCGTGAGCA
GCAGTACTTGGCCAACGTGGCTGCTAACGAGCGCGCACAGGCGCGTGCCATTCTGCGACA
CTCGCCCTCGCAGCCGGACATGGGCTCGCCCATTTCTGCTGGCGCCTCGCCCGTCATTCC
CTTGCCCCGTTCAACGCCCTTTGCGCAACAACAACCGCCGCATCCACAGCAACCGCATCA
GCAGCAGCCACCGCCACAGGCGTACCCATCGTACCCCATGAGTGCTAGTACAGCTCCTCC
TGCGCCAACTATGAACGGACACATGCAGCAGCAACATAATCCCATGTTTCCTCCTACCGC
AGGCCACGCTGCTCGACCTGGCGTTGGATCGCCACCTGGTCCGTCTGGACCCGGCTATGG
ACCTGGATTGGCCTACGGAGGGCCTAACCCTGCCTCTGTAGCAGCAGCAGCAGCAGGTGC
TCCTCCTGGGCCTCAAATGCCTTCTCCTGCCGGCTTCAGCAAAGACGACGACAAGAAAAA
GAAGAAGGGTTGGTTTGGCAGGTCGTAACTTCTCACCCGAATCGCAACGTGGTTCCTCGA
CTAACACTACTCTCGATCATCCGTGATGGTGCATTCTCCATTCGTTATGCAAAATTTCTT
GCTCTTTTCGAACAATTTGAACGTTTTATGCACTCGTCTCTGATGCTTGTCTAGTGTGAT
GTCTGACATGAAAGTTTCACTGTCTGACTCAAGATGATTGACATGAAAGTTTCGCTGTTT
GACTCAAGATGATCAGTCTGGCTCGTCAGCCGACTCGACATATGAAGCTCGCGACGTTTG
GGTGATCATGGCGTGGAAGTACTCAACAATCACGAATCGGTCACGGTCATGCATCGGCGT
CGACGGAAAGAAGCCGTGAGCTGCTCCATTCATCAACGCTTGCCAGGCACTACAAAAGCC
AGCCTCGCTCGATAGGGATGCACGAAGAGTGCATTTTTTCGTGATGTGAATAATTCACGA
TTGCGAATACGCTGTTATGAATAGGAAAGAAAGTTTGTCGGCGAACTCCTATTGCTAATG
CTGGATACCATTGCGATTGGGATCGACGATTACACTCGTTCAATCCGACCAGTGGATCCC
ATGCCGTTTGAGCGACCTCATCGTCGGCAGATAGGGTCAGGTTGCACCGGCGCTGCGCGC
TAGATGACGACCAGGGTGTTGGAGCATGTGATGTGTATGGATCCGAGTATCCATCTTAGT
GGCGGGTCATGCGTTGAGGAGCGTTGTGTCGATGTTCGAAGAGTGATGCGATTTTTCGAG
GAGAAGGAATAGTGCAGCTTGTACGCGAGCCTAGCTTGTTTGTGTGTTCTGTGCGTTGAT
GTTTCTGATCCGGTTCAGATGGTTGGAAACTGTGAGGACGCACACAGAGCGATTGGTGCA
AAGAAACCTGTTGCTTGCTCTGTCGATGCGCTGATCCGATGAGGCGGTTCTGTTCCGAGG
TATCTTTCGATGTTCGAAAGCGCATGATGCGTTTAGCGATTGGCTGTGGCGTGATCTGCT
ACGCCTGTTCGAGGTTCGGCTCGCTCATACAGCAAGTCCGCATACCCTGGCACTGTGTAT
CATACATGCCTAGTTTCGGCCACAGGTTCGGCCATGACCTTGGTCCAATCCGTGCGTTTC
TCCTTATCCTGATCCACAAGCCCCACCAAACAGATACTATCGCCTCTCAAAATGTACAGC
CCCAACGAAAGCTCTTCCACGCCTTGGTCCGCACTGAAGATCCTCTCGATGCAGTTGGCC
AGAATCAGACTGCCCACCGCATCCGAGCCACGCAGTGTCCCGATAATGCACCGTCCGTCC
TGCGTGATGACGAGTACGCTTTCGTCCAGATATTGCTGCAACGCAGACATCTTGTCAAGC
TCGTGGTGTCAGCCCAGTCTGGCGGTGTAGCGCTGCACTCGAGCCGAGCTTGGCTGTACG
TCGAGGTCCCTGGACGACGAGCTGACGAGCTGACGAGATGACGAGCTGAAGAGCTGAAGA
GCTGAAGAGCAGGAGCGAGATCTCGTTACAAGAGCTTAGGAGCCATATAGAGAAATCAGC
CACGTTCCGACGTCCCGACGTTCGGTGGAAGGCCTCTTGCAACACCTCACACTGAGCACC
AGTACGAAACAGCACGATCGAGTTACGTCACGCCAATCCCATCGATTTCGTGGCGTGGCT
AGCGCTAAAGTGGTTGTGCTTGCGTTTCGAATGTTGATGATGTGGTCGAAAGCCAGCCAG
CTTGACAACACGACGAAAGGTTGAGAAGAAACGCTCCTCTCTTTACGGTTCTCGAAAGTG
CAAAAGTCGTGAGTGGAGCACGGAGCGCGACCATAGTCCAAGCATGTTAAACCGCCCACC
CGATCGCTCAGCCCGAAATCGTGAATCGGAAAGTGGTGATTCACGATTCGTGATTCAAAT
CGTAAATCGTGAATTCGTGAAATGCGATTCCAGAGCGCGACAATCGTGAATCACGAAATC
GTGAATATGTGCAGCAACAGCAGTTCAGCAGACAGACTCACGACTCACGACTCACACTCG
CTCCTCTCTCTCGGAAGAAATTGGAAATTGGAAATCAGTTAGAGAACTAACAGCAGCGCA
CGAGCATCCGTGATCCATCATGATCATCATCAGCAGCAACAACAGCAACAGCAACAGCAG
CAGCAGCAGCAGCAGCAGCAGCAGCAGCGACTAGAATCCGCAATTGCATCGCCCTTTTCA
TCTTAAAGCAAAACTGTCTAGCTCTGTCGGCCCAGCATGCTTGCCTCTCGTAGCATTCGC
GCCTTTGCTGCGCCGATGCGCACTTCTGCTATTGCAACTCGGAGCTTGCAGACAGCTCCC
ACGCGACCTCGTTCGTTGCTCGCCTCGCCAACAATGTCCTCGTCGCCTTTGGTAGCCGGC
GCTGTACCGGCACAAGCTGGTCGTCGCAACCTGTTTACTCGAGCACCACCAACACCTCTG
GCGCGCACCAAGCAGCTCATCTACCTTGTGTTTGCCATCGCAGCTGGTACGCTTGGCATT
GCCTACTATGCAGACTCTCGTTCGGCTATCCATCGCTGGATCGCAGTTCCAGCTCTGAAA
GCATTCCTCGACCCGGAATCGGCACAGAAGCTGGCTGTCAAGATGCTCGAGACCGGACTT
GCACCACGTGATCTTGTTGACGACGATGCTGTGCTAGAAACGGAACTGTTCGGCAGAAAA
CTCTCCAACCCGATCGGTCTTGCAGCTGGATTCGACAAGCAGGCAGAGGCGATCGATGGA
CTGCTTGACCTTGGCTTCGGATTCATCGAGATCGGCAGTGTCACCCCAGAACCACAGCCT
GGGAACCCACAGCCTCGCTACTTCCGCCTGATCGAGGACAACGCCTGCATCAACCGTTTC
GGCTTCAACTCGGAAGGTCACAATGTCATCCTCAGCCGTCTGAGGGACCGCATCCGACGA
TGGCTGCTTCACTCGTCGAGCGTCGCCAACTTGCAAGATGCGCTGCTGGCTTCGCCCGAC
TCGGCCAGCGTCAACGCTAGACAGCTGATTGCTACGCACCCTAAAAGCACATCGGCGTTT
GTCGACGCCACCGACCTGCCTCGAAGCTTGCGACCGGCCAAGATGCTCGGTATCAACCTG
GGCAAGAACAAGACGAGCAACGAAGAGAGTGTCGACGACTACGTCAAAGGTGTCGAGCGT
TTGGGTCCGTACGCCGATATGATCATCGTCAATGTCAGCAGTCCCAACACGCCTGGTCTG
CGTCGTTTGCAGCGTCGAGGCGTGCTCGAAGATTTACTCACCCAGGTGGTCAGGGCGCGC
GATGGCATGGTCGAGTCGCATCTACGCTTCTCAGACAAAAAAGTGGCAGTGCCTCTGCTC
GTCAAGATCGCACCGGACCTGAGCGAGGAGGAGCTTCACGACGTTGCCGATGCCGCACTC
AAGAGCGGTATTGATGGATTGGTGATCAGCAACACCACCATCTCTCGACCTGCCTCGCTT
CGATCGTCGGAACACGTGCGCGAGACGGGTGGTCTGTCGGGCGCTCCTGTCAAGCCCCTG
GCGCTAAAGGCTCTGACCACGGTCCACAAGCGCTTGCAGGGTAAGCTGCCCATCATCGGA
TGCGGCGGTATCAGCAACGGTCAGGACGCGCTCGACTACGCCAAGGCTGGTGCCAGCGCG
ATTGAGCTGTACACGTCTTTCGGCTACCAAGGTGTCGGTCTGCCGCGCCGCTTGAAAGAC
GAGCTGGTAGAACTGCTGAAAGCCGAAGGCAAAACATGGCAGCAGGTGGTGGGAAGCGGT
CTGGACCTGACCAAGATCTCGATCGCAACTCCCAATGCCGAGACGCCCACAGGGCTGCAC
CCGGGCAGCGATGCCGCATTCCAGAAGAGCGTTGCCGGCGTCAAGCTCGAACTCAATGGA
TTGCGTAACAAGCTCGGTCTGAACCCGACGTTGACCAAAGAGAACCTGCGCAGCTTCCTT
CCGAGCAGGGAGTCGGATGCGAGCTACTACGACCTCATCGAGAAAGCTCATTCGGCACTA
GGCCTGGAATTTGCAGCCGGTGAAAACTCCAACGTATCAGCGCCTAGCTCCACCGCTCCC
TCTTCGCAGCCTCTCCCAACCGCAGGTGAGAGACACGTGCAAACCGCCAACCAGCTGTTG
CAAGACCCTCAAGTGCCCACCGTTACAGTTGTGACCAACGACAAGACCAAAAAGGTCTTT
GGTGAAACGACGTCCGGCAAAGTGCTCGAGGCCAACGAGAATGCCGCGAACCGCGATTTC
GCCAAGATCGACAAGGTGCGCGTTGTTTAAAGCAGGAACGAGCAAATCGCGAATGCCTTT
TCTTTGGATTCATCGCAGCGGCATTGTCCAGATTCAATCGTGTCTAATTTGCTCTTTGGA
AAGCCTGCGTATGAGTGCTGCCGCTGCCGCTGCTGCCGCTGCTGCTGCTGCATTGTGCTG
TGGTGGAGGAGCGGGTTTGTGTGACGGGTTGATGTTGTTGTCAATGAGCTGCGAGAAGAG
TTTCAACGTGATCGGGTGCATCGGGCCGAGCGGACTGGAAGCGATGAGTCGTGAGCGTAG
CTGCTCAGGTGTGAGTTGCTGAATATTCGAAAATGACAAACGAGCAGACGACCAACCACG
AACGCTGTGACGCAAGAGCAAAGCCACCAAAGTGTGGAGCGTGGCGCGTGGCGAGCGAAT
TTCAGTGTTAAATTTTCCTATTCTTTGCCGCGTTCGTGGTTGGCTTGGACCACTTTTTGC
TGCATCGTGCATCGCATCCGTTTGCTTGACAACGTTCGTGTCCTACATACCACCCACACC
CCCAATACTCTTCTGATCTCTTTTACCTTCTTCTTATCACCGAATAGGCGAGGAGCTTTA
TCTGCATTTTCAACTACGCGCAGGGCTCCTTCGGATTCAGCTTCGACTACGCCTCTGCCA
TTTGCGTGCTTGCGATCGGCGTGCCTCCAATCGATCGAGGCGCAGCATCGCACTACCTCT
CTTTGCAACGGATCGCAAGCATAGTCTAGCGTCTCGTCCAAACAACGTCACAGACTCTAT
CTCGACCCACCCACCTGCAATCATTTGCCGCCACCGCCGACGAGGCTTTGGACATGGCTG
TCAACTAAACACGGCTCACCAGCCTTTGCCCAACTGTTCCTTCGTTCAAGCGAGGGTGCA
GCTGGCCGCACATTGTCATCACCGTCATCATAATGTCCGTCCTTGGCACCCATCAGAGCG
ATGCGCTCAATCGCATCTTTGCTGGACTCAAGAGCAGAGATGAGGCCACACGTCAAGCAG
CTGGCGAAGAGCTCAAATCGCACGTCGCACTCGTCGTCTCGGAACTCAAGGGTGACAGCC
TCTCCTCGTTCAACAACGATCTACACCGCAGAATCTTCGAACTTGCGCACAGTCAGCATG
TTCACGAAAAGCTTGGTGGTGTCATTGCCATCGAAGACCTCATCGAACAGGAAAGCGAGG
ACAATAGCGCTCGTCTCTACCGCTTCTACCAATACCTCAAACCTAATTTGCCATGCAACG
ATGCTTCCGTCATGATCGCCGCCTCCCGCGCCTTGGGAAGGGTCGCCTACCACGGCGGTC
AATCGCTCGGAGAACAGTTTATCGAATACGAAGTGCTTCGTGTGCTCGATTTCCTCCAAG
CCGGCGATCGGAACGAGTCGGGACGATACGCTGCCGTGCTCATCATCCGTGAAATGGCAA
AAAGGGTGCCGCAGCAGTTTCATCCCTACGTTCCTCGTGTCCTAGACCGCATCTGGGTTG
CTCTCCGAGATGTTCGTGTCATCGTCAGAGAAGGGGCCGCAGAAGCCATGGGTGCCTGTC
TCGGCATCATCGCTGCACGTGAAAAGCAGATGGGCAGTCATTTTTTCGAGTCAATCTACG
AAGAGGCCGAAAAGGGCCTCAAGATGAGCGCACCCGAAGCCATCCACGGAAGCCTGCTCG
CTGTACAGCAGCTGCTGCAGCACTCGAAAACCTTCATGCGCAATCGCTTCCAGCGCGCCT
GCGAGCTCGTCTTCCGTCTGCACAAGCATCGCGATCCTCTGATCCGCCGCACCATCACCA
ACCTGGTCCCCGTCCTGGCGCGCTACGACCCACACTATTTCGCCGAGGAGCATCTGCGAG
CCGTCATGGGCATTCTCACAGAGCAACTACGAAGAGAAAAGGACCGATCGCCCAAGGAGT
CAGCACAGACGTTTGAAACAATCGGCTTTGTTGCTGCAGCCATGGGTCCCAGGATGAAGC
CTTTCATCGAGCCAGTCCTGGCCTGCGTCAAGGAGGGCCTGCAGATGCGCGGAAAGAAAA
ACGCCCCACCCGAAGGCCCCATCTTTCTCTGTGTCGGCAACCTTGCCACCGCAGTGGGTC
CACATCTCACACGATACATGCACGACCTCCTCGACCTCATGTTCTCTTGTGGCCTCAGCA
TCCCGCTCGTCACAGCACTCGATGGCATCGTAAAGGCAATTCCGCCACTCATGAAGGTGG
TACAGGATCGTCTCTTGGACATGCTTTCCATGACGCTGATTGGACAACCCTACCGCCCGC
TCGGAGCTCCCGCCAGTCTTCGCCCCTCGGCCAACGCTAGTCGCGATGTGGTTGCCGCTC
AAACCGTCGAATCCAAGGGTGTCGAGACCATAACGGTCGCACTGCAGACGCTGGGCAGGT
TCGACTTCCAAGGCCACATTCTCAACGAATTCGTCCGTAACTGCACGCTCCCTTACCTCG
AGGATGACCATGCTGCCGTGCGGCAAGCTGCGGCTGAGACGTGCGCCGACTTGTTCGTCA
ACGACCCCATCTGCCGTCAAACCAGCATGCACGCCATCGAGGTGGTCAACGATGTGCTCG
ACAAGCTCATGACCGTCGGCATTGCTGATCCAGATCCAGAACTCCGATGGACAGTGCTCA
GCAAGTTTGGCGCTCAGGAGCAATTTGATCGCCATCTTGCCCAATCCGAATATGTCCGTT
CCCTCTTCATCGCGCTCAACGACGAAAAATTCAAGGTTCGCGAGGTGGCCATTGTCATCA
TCGGGCGTCTGGCAAAGCACAACCCAGCCTACGTCATGCCCTCCCTCCGCAAAGCACTCA
TTCAGCTGCTCACCGAGCTTGAATATTCGACGGTCAGCCGGCACAAGGAAGAGGCTGCTA
AGCTGCTGACCGAGGTCGTCCGTGCCTCACAACGTCTCGTCAAGTCGTATGCGTTGCCCA
TGCTTGAGGTGCTGTTGCCCAAAGCAAACGATCCCAGCGTCGGTGTCGCGGCCAGAGTCA
TGGAGTGTCTCGGTGAACTCGCCAAAGTGGGAGGAGAGGATCTTGCGCCAAACGTCGATC
AGCTCATGCGTCTTGCCATCGACCAACTCTCAAGCACCGCACCTGGCTCATCCACCGCAA
AGCGGGACGCTGCTCTCAAGACACTTGGTCTCGTCGCTTCCAACACTGGCCACGTCGTCA
ACCCATACCTCACGTATAGAAACCTGCTCGGCACGGTCGTCAAGATCCTCAAAACAGAGC
AGTCCAAGCCCGTCCGTCGCGAGACGATCCGTGTCATGGGCATCCTTGGTGCTCTGGATC
CATACAGATACAAGCTGCTCGAGAAGAACGGCGACGAGGGTCAAGACGAGACATCAAAGG
GAAGCGGCACCGACCTCTTTGAGCTTGCTTTGGCAATCGGCACTTCGACCGACGACTACT
ACCAGAACATCGCCATTGATGCGCTCATCACCATCCTCAAGGACCCTTCGCTCTCGACAC
ATCATCATGCCGTCATCGAGGCCATCATGTACATGTTCAAGACGCAAGGTCTCAAGTGCG
TCACTTTCCTGCCTCAGATCATTCCAGCTTTCCTCAACGTGATCCGCACCTGTGGCACGG
GCCTGTCCGAATTCTACTTTCAGCAGCTAGCCATTCTCATCTCGATCATCAAGCAGCACG
TCCGCAGCTACCTGGAGCCCATCTTTGAGCTGGTCCAGGAAAATTGGAACCCCAATTCAA
GCATCCAGCTCACCATTGTCTCGCTCGTCGAGGCGGTTGCGAAAGCGCTTGAAGGCGAGT
TCAAATCATATCTGCCTATCTTGCTGCCCAACATGCTCCAGACGCTCGACGGTGAGATAA
CCAGCAAGCGTCAGCCTACATTGCTCCGTATCCTGCAGGCCTTCTACGTCTTTGGTTCGA
ATATCGAGGAGTACTTGCATCTGGTGCTGCCGGTCGTCGTCAAGATGTTCGAGCGCCCGG
ACGCGTCGCAGACGCTTCGACGTGCTGCTATCTTGACCGTAGGTAACTTGTCGCGCAAAG
TCAGCTTCTGCGACCATGCATCACGCGTAATCCACCCTCTGGTCCGTGTGCTGCCTACGG
GGACTAGCGACATTCGCAACGCCGTCATGGAGACATTGTCTGCGCTCGTAGTGCAGCTCG
GCGCTTCGTACGCCATCTTTATTCCCGTCGTCAATAAGGTGCTGATTCAAAATCGTATAC
AGCATGCGACGTACGATCAGCTCGTCTCCAAGCTGCTGAATGGCGAACGCCTGCCGCAAG
ACCTGTCTGCGGCTGACAATGCGTTGGGGAGCAAGATCGACGAGTCGCCCCAAGCCGAGG
CTAACAAGATGACTGTCAACCAGCAACATCTCAAGCAAGCCTGGGATACGTCCAAAGTGT
CGACGAGCGAAGACTGGCAAGAATGGCTCAGAAGGATGGCGGTCGAGTTCATGCGCGAAT
CGCCAAGCCATGCCTTGAGGGCCTGCAGAAGTCTAGCAGACGTTTACCCAGCGTTGGCGT
ACGGCCTTTTCAACGTCGCCTTTGTTTCGTGCTGGACCGAGCTGTACGAGCAGTATCAGA
GCGATCTAGTCAAGGCGCTTGAGACAGCATTCGATGCACCTGAAGTGCCTGGCGATGTGG
TGCACATGCTACTCAATCTGGCCGAGTTTATGGAGCACGATGACAAGGCGTTGCCAATCA
ACATTCGCGTGCTTGGCGACCGCGCATACAAGTTCCACAGCTATGCAAAGGCGCTCCACT
ACAAGGAGGCCGAGTTCCTCACAGATCCTTCGCCGCAGGTCGTCGAAAGTCTCATCGATA
TCAACACCAAGTTGCAGCAGTCCGATGCGGCGTTCGGTGCCCTCACGTACGCTCGGGAGC
ATCTCGACATCACCCATCACGAAGAGTGGTACGAGAAGCTGCACCGCTGGGAGGAGGCCT
TGACTGCGTACGACCGCAAAGCCATGCTCGACCCAGACGACTATGGCGTCGCCTTTGGCA
AGATGCGCTGTCTGCATGCTTTGGGAGAATGGGAGCACCTATCGGACCTTGTGCAGCAGA
AATGGGGCAGAGCTGACATGGAGGACCGCCGACATATGGCGCCGCTTGCCGCGGCTGCCG
CCTGGTCGCTCGGTCAGTGGGACACCATGGACGACTACATTTCGGCCATGCGCTCCGACT
CATCTGAGCGCTCCTTCTACCGTGCCATCCTGCACACGCATCGTTCGCAACGAGCCGCGG
CCAACAAGCAGATCGCCAAGGCTCGAGAGTCGCTCGACTCGGAGCTCACTGCTCTCATCA
GCGAGAGCTATGGCCGTGCATACGACCTCATGGTTCGTACACAGATGCTTTCCGAGCTCG
AGGAGGCACTGGCATACAAGCTCGACTACAAGGAGCAGCCTGACCGCCAGGCGACCATTC
GCTCCACGTGGATGAAGCGTCTCAAAGGCTGCCAGCCCGAGGTAGAGGTGTGGCAGCGCA
TCCTCTCTGTGCGTTCGATCGTGCTCACTCCGGCCGACGATACGGAAACGTGGATCAAGT
TTGCCAACTTGTGCCGCAAGTCCGGACGCATGGTGTTGGCTGAAAAGACGCTTAACTCGC
TGCTGGGCCCGGAACGTACGAATGCTGATCCACGATCGCCGATTGGTCCCAGAGCACCGC
CTCCGGTCATCTACGCCCACCTGAAATTCATGTGGGCTTCTGGAGCCAGAATTGAGTCGC
TTAGCTATCTGCAAGAGTTTACGCTCAATCTCGCTGAGGATCTTGGGGTCCACACTGTCG
ACGAGCACGGCAACCTTGTCACGCAGGACTGGCAGTCGTCGCCACATCTCGGCGAGTTTG
CACGCCTGCTGGCACGCTGCTTCTTCAAGCAAGGCGAATGGCAGATGTCGTTGCGCGAGA
ACTGGGTCACGGACGACAACAGCAATGTGATCGAGAGCTACCGCAGAGCGACTGAGCTCG
ATCGAAACTGGTACAAGGCATGGCACGCTTGGGCGCTGGCGAACTTCGAGGTCATCTCGC
ACCACGAGGAGAGGAATGAACAGATCACTCCGCAGATGATTGCTGCCAGTATCGTGCCTT
CGGTGCAGGGCTTCTTCCGCTCGATCGCGTTGGCGAGTGGTAACTCGTTGCAAGACACGC
TCCGCCTGCTTACCCTATGGTTCAAGTATGGTCATCAAGAGGACGTCTCGCAGGCGGTTA
GTGAAGGGTTTGCTAGTGTCATCGTGGATACGTGGCTCGAGGTGATTCCGCAGATTATTG
CACGTATCACTGCGCCCTCTCCACGAGTGCGTCGCCTGATCCACAACTTGCTGTCGGATG
TCGGTCTGGCGCATCCGCAGGCGCTTGTCTATCCTCTCACGGTCGCTGCCAAGAGTCCGA
GTCATATGCGTATCCAGGCTGCCATGGGGATCATGGACAATGTGCGCGAGCACTCGCCCG
TTCTCGTCGAGCAGGCGTTACTGGTGTCGAACGAATTGATCCGTGTTGCGATCCTGTGGC
ATGAGATGTGGCACGAAGGGCTTGAAGAGGCATCGCGGCTGTACTTTACCGAGGACAACA
TCGACGCCATGTTTGCCACACTCGAGCCGCTCCACGACGCGTTGGAAAAGGGCCCCGAGA
CCCTTCGCGAGACTTCATTTGCCCAGACGCACGGCCGCGACCTGGCAGAAGCGAGGGAAT
GCGGTCGACGCTTCCGCCAGTACGGTGACATCTCGGATCTCAATCAGGCCTGGGATCTGT
ACTACCACGTCTTTAAGAAGATCGCCAAGCAGCTGCCGGCGGGTAACTCGGTGCAGCTCG
ACCTGCAGTACGTCTCACCGAAGCTGCTGGCAATGCGAGACTTGGAGCTGGCGGTTCCCG
GTACGTATCAATCCGGAAAGCCGATTGTATGCATCACGCGCTTCGAGCAGATCGTGCTCG
TCATTGCATCGAAACAGCATCCTCGTCGACTCAAGATGAAGGGTTCCGACGGCAAGACGT
ACCAATATCTGCTCAAAGGTCACGAGGACTTGCGACAGGACGAACGCGTCATGCAACTGT
TCGGTCTGGTTAATACACTGCTCTCGATTGACTCGGAGAGCTACAAGCGTCGACTCGAGA
TCCGTCGGTTCCCCGTGATTCCGCTCTCGCCCAACACGGGCATGTTGGGCTGGGTGGAAA
ATACGGATACGCTGCACGTACTCATCAAAGAGTATCGAGAACAGCACAAGATCCTGCTCA
ACATCGAGCATCGATTGATGCTTCAGATGGCGCCGGACTACGACCACTTGACGCTCATGC
AGAAGGTCGAGGTGTTCGAGTATGCGTTGGACAACACGCCGGGGCAAGATCTGTACCGAG
TGTTGTGGCTCAAGTCGCGCAATTCCGAGTCGTGGTTGGAGCGACGGTTGGCGTACACGC
GTTCGCTGGCGGTGTCGTCGGTCGCAGGCTACATCCTGGGTCTTGGAGATCGACACCCTT
CGAATCTGTTGCTCGATCGGTTGACCGGTCAGATTGTGCACATTGATTTCGGCGATTGCT
TCGAGATCGCATGCCATCGTCCTAAGTTTCCTGAAAAGGTGCCGTTCAGATTGACGCGCA
TGCTGGTGAATGCGATGGAAGTGGGCGGGATCAAGGGGACATTCAAGGTAACCGCGGAGA
ACACGATGCGCGTGCTGAGGGACAACAAGGAGAGCGTGTTGGCGTTGTTGGAGGCGTTTG
TTCATGATCCATTGATTTCTTGGAGGTTGGTTGCGGATGATGGCGCCGAGAGGGCGCCTG
ATGCGAAGGAGAATGAAGCTGTAGCCGCCGAAGGTGGCGCTGCTTCCGGTACGGCGACGG
GTGCAGTCACTGGTGCGGCCAATGTCGGCGCGGGTGGAACTGTGGCTCCCAACCAACGCC
AAGACCAAGCGCTTTATCCTGCAGCTGGTGCACCGGGCGGTGGTATCGCTCTACCTCCCA
CCGCCACCGCCACCGCCACGGCTGCAGCTGCAGCTGCACCCAACGCCGTCCAAGCGGGTG
GCCAGGACATGCGCAACCAACGCGCTCTCGAAGTCGTCCGTCGCATCCAAAACAAGCTCA
GCGGCAGAGACTTCAATCCCGCAGAAAGCCTCAGCGTCGCTGCTCAGATCGAACGCCTCG
TACAGGACGCCACGAGCAAAGAGAATCTGTGTGTCGCCTTCGTCGGCTGGTGTTCCTTCT
GGTAACAACGCACCCTGCGCATCCTGCAATTCACGATCGCATCATCTTGACCCTGTGTGC
AGATCACGAATACGACGTGTGTGCAGTCCAGACCAACATGCACGATGCTCAAAGCGTCGT
TCGTCACACGCAGTAAAGAGGGAATACCAACAGCACAAGCAGGATACATTGGAGATTTGA
GAATGTGCATACATGAACAAAAGGATGGAAACAAGAGAGCGCTCAATGCTGAGTGGGAGG
CTGCTGTTGCTGGGCCGCCTGCTGTTTGGAACTGCTCTCCTTCAGGGCGAGGAGCTGTTT
GCTTCTAAAGGCCTCGTAGTGGATCTGTGCGGTGGTTTCGATGAGGTCCTGCAGGTGCGT
TCTGGTCAAAAAGTTTCGGAGGTGTACAAACTCGCAGTGGCTTTCGTTTTCGACATTGAC
GACACCGTACCGGTTCTTCCTGCCCCTGACCTGTTTACCGTCGATGACGACCGAGCGTTC
GCTGCCGACGACGGCAAACGGGATGAGTGTACGCATGCGCTCGTTCAGCTCGCGTTCCTC
TTCCTCGTAGTCTTCGTTATCGAACGGGTAGACGCGGATGTTGTTGTACTGCATCTCGGC
ACGGATTCGTTCCTTGAACAGATCGCGTTCGTCCATAGTGAGCGAGTCCGACTTGGCGAT
CACCGGAACCACGTTGACCACATCGCTCAACTTCTTCATCACCGTGACGTCGATCGGGCG
CAATCCATGACCCGTCGGGTTGATGAAGAAGAGACAGCAGTGAATGCGCGTATCGACAAT
GTACCTATCGCGCATCGCGGTGAGCTCCTTTCGGAGGTAAGCCGAATGTTGATCCTTGAT
GTACTTGATGATAGGGTCCCAGCAATTGTCGTTGTTCACCTGGTCGCCGTAGCCAGGGGT
GTCGACGATGTTCAGTCGAAGCCTCACACCGTTTTCCACAATCACGTGCGAAACCGGGTG
GATCTCGGTGGTCTGGCGAATCACCTCATCCGCTGCGAATCGTCCCTTGGTATCGATCAG
ATGCGCTGCAAACAGCGTGTTGATGAGCGTCGATTTGCCCAGTCCCGTCTGACCCACGAC
CATGACGTTAAACTGGAAGCCGCGCTTGAGCAGTTTCGACTCGATCTGTTTGGTGATCGA
GTCGAATCCGACGTACGACTGCAGAGGAGTGTGCTCCTGATCTTGCGATAGTACCGCCGT
CATACTGAACCACGATGTGATGTGTCTAGCTGAGCAAACGAGCAAGGATCTGTGCGGTGC
TGAGGGTCAGTTCGAGTCCCGAATCCAGTCGTACTTTCGTAGCTGTTTCTGTACGGTTAC
AGTTTCGCGTCGTACGATGCCAAGAGATCGAGCAAGAGAAAAAATGGTGCGGTTCGTGTT
GCGAAAAGATCGAGACGCGCAGCGACCGGTCGTTGATGACGATGACGAGGATGGTGATGG
TGACAACAAGCACAACCACAGGCAGCGTCTAGACGGTCAAAAGATGGCTCATGCGCCTCG
CACAGTCTGCTGGATCCAAAGACACACACACACACACACACACGCTCGCGCTCTGCCTTG
CAGTCACACGCACGTCCAACGCCTACACGCTGCGCAACCCCCGAACTTTTGAAATGCGTC
TCAAAGTTGTTCTTCCTGTGTTTCTCGTCTGTATTTAGTTTCAAATCGCCAGCATTCACG
ATTCCACTTTTCTTATCCCCATCTTAGTCCCTCGCAGATTCACTATTTGCGACTGTATAA
CAATCACCAATCGTGACTCGTGAATGTATTCGACAATTCAAATTCCAATTCATGGTTTCA
CGAGTCGCAAATCACGAATCACGAATAATCACGAATCACGAATCGTGGATCGTGAATTTA
GCCCCTTCGCCCGTGGCCCACAGAAATTAAGTGTTGATCTGGGCGAGCTAACATGCGATT
CGGTTGTTCGTGCGTCGGTCGATAGTCGTTGGAAGATTCACGATTCGTGATTTACGATTC
GTGATTCATGATTCATGATTCATGATTTGTGGCAACTTTCATGATTTGACCTTTGCACCT
GTCACTTCGTGCTTGTGTCCGGCGCTGCTTCTCTCTCTCTCTCGAATGCGAGTCTGCTTC
GCTCTATAACCACTTCGTTCAGGATGCAAGGTGATCAGATCGTTACATTTCGTCGAAAGA
GAGAGAAAAAGTACAGGGATTTCACGGACTGCAGATGAGACTGAGACGCACACAGATGGT
GCGACTGGTATGAGGAGACACAAGGAACCTTGGTGTGCGTGCTGTACTGTCTGGTGGCGG
CACAATGAGAGCTTCCTTGCTCAGAGTCAAGCAAGAGCGTTTGGGATCGTCAGTGATCGG
ATCACACCTGCGATCCACGGGTGAAGTAGGCCTTCATGCCGTGTGTAGCCAGCTCGTTCT
TAGCCTGCGCAAACGTATGGCCCTTTTCATTGTTGTGCTTCCAGATCAGCCTGTAGTACC
ACAGGTTACCCAAACCTTGCAGACCGAAGCCTGCTGTAGCTACCGCTCCCAGGATACCGG
CAACGATCCGTTGTCCTGCAAACGCCTGGATGGTGTTGATCAAGCCTGCCGAACCAGTGG
ATGGGATGCCCAAGAACACGTACACCGAGAATGCCAGATGGAAGCCGGCAAAGATAAAGT
AGACATAGAAGAAGAGCGAGTGCTCCTTCATCAAGCCATTGTAGATTGGTCGGTACCAGA
GCAAGAAGCTGGCTACTGTGATGACGGGCAGGTAGACGATACCCGAGATCATATCTTTAC
CACCGTCCGAGGCTCCCTGAATGAGCAAAAAGATACACGCTATCATGTTGACGACAAGCG
TCAACACCAGTAGAAGCCACAGCTTGTAGAGATTCTCCATGATAGCCTGACTGTCCGGTG
GGATCTCTGCAGCAATGTCGTGATAGATGAGCGGGTAGAAGAACGGCCAATTGTTGCGGC
CGTGCTTTTGGATGTGTGCTGCGCGATTGTCCAGGTCGCGTTCTCTGCGTGCGAGTTCCT
CTTCTCTACGGCGAAGCTCTTCCATCCGGTTGGCTTCTACGCGTGACGGGATCTCGTCGA
CTGTGCTGCCCTTGTATGTAGAGCCAACGTCATCATCGCCACCGGCGTACACGCGCGAAG
AGTCGTTGAGAGCACCCTGCACCGACGGGTCTGCGAACGGATTGGCGTCGAGCGCATTGC
GATCCGAGAAGGGGTCTGCCGGTGGCGCCATATTGCACTTGGCGCTTGTTCAAAGATAGC
GTGTCGCCCTTGGATCAAAGAGGACCCGAAACTGTCGTTTTTGAGCTGTTGCTTGTTTGC
AATGCTGGAACAAGAGAGCAGAAGCTTTGCTATGGGACTCTTGTGACGATGGAAACGAGC
AAGAGCAGAGGCGCGCCAGAGGATCTTGGAGAGGTACAGGCAATGCTACGCAATCAAGAT
GGCTCCGATGTTGTAGAGACAACGACTGGCGCTAAATGAGGTTAGGTGGTCTGAGCTCGG
TGTGGAACCTGACCAGAACGAACACACATGCCACCACCTCGTGCTCTCATCACGTCTGAA
AATGGAATCGTTAGTCACGAGTGGGTCGGGCCAATCGCCCAGCCTCGGTCAAAGGTCGAC
TTGACACGTTTCCTGTCTGAGCACGGAGCATTCGTGATTCGTGATTCACCCTCTCTTTTC
GTTTTTAGGCTCGTGTTTCCCCCCTGTCCCGTGTTCGGCAGTCTGTCACGTTGCAATGCG
GGTAGCCCGATTTGTGCCTGAATCTCGCCGATGAGGTTGGCGACGCCGATGTTAATTGCG
GATGCTCTCTTTGTGGTGGATTGTATGAAAGGTGCAAAAACACGCTTCGCGAAGCACGAA
GGATCACGGGATTTGCTAACGCGCTCACACACACGCCCCGCTCGTCCTCGACCACACTTC
GTCGAAACACTGCTACTTGTGCGCCCTTCATCTCGAAGGCAGCGCTGTCTTCAACACCTG
TATTGCCCAACGCGACGTTCTACGGCTGAAACCATCTCGCACACTTTCTCTATCGCTCGT
CCGCAACAAACACCACAACGTGTAACGCTGCTTTCACCGTCATTCGCTCCATCACTCTCA
TTCGTTCCGCACACGGGCTCCACTTGTCATTGCGTCAAGCTTCAGCTTTCGACTCCCTCG
TTCAGGCCAACTTGGTCCTACAAGCCTACGCAGAACAGCAGCTTTCAAAGCAGCTCGTCC
TTTACCTCAGTCCTTCATCCCACCGAAGCTCCTTGGGCGCACCGGACACAAAACCTTACA
TTGCTTTGCGCTGTATCTCGCTGCTTTCCAGCTAGGACAACAAGGTAAAGAGCAAGCTGA
ACATGTCGAGACGCAGCGGCGGGGTCGAATCGTCCAATGTCGTCGATGGCCTGCGCAAGC
GTCTTCGTGGTAATGCTTCCGCTGACGACGCGACCGCTGTTACTGCCTCTACTAGCGCCT
CTGCGTCCGCGTCCGCTTCCGCTTCCGCTTCTGCAAACATGGCCAGCATTGCCAGCATGG
GCGCTATCGAGCGCAGAATCCACAGCCTTTCTATCGAGCAGGTGGCGCAATACGGCCAAA
AGCTCATGGATACTGTCATGGAAGCTACCGATCCCGTGGACGGTGATGCGCTCCACGAGA
TCTTTCTCGAACTTCCAGACGCCCAAGACTATCCCGACTATTACGAAATCATAAAGCGTC
CCATGGCACTCGAAGAGATTCAGTCCAAGCTCGACCAACGCAGCTACCCTACTTTGCCAG
ACGTCAAGCACGACTTTGAAACCATCTGCAACAACGCCAAGCGCTACAACCAGCGAGACA
CACCTGTCTGGCTCAAGGCAAGGGAGCTGCACAGTCTCATCAAGATCACATATGTTCAGA
TTGTCGAAAGTCTTCCCGAACCCAGTGCTGCTCCACCATCCACTCCTGCTGCACCCGCCG
TTGCTTCCACTTCTGTTGCCGTTGAAGAGCCTACATCTTCGCGCCCAAAGCGCATCCTAT
TGCGCGCTGCAAAGTCGCAAGCAAAGCTCAACGACCAATTTCAACAGGAATCGGAAGCGC
AGGATCAGTCCCTACCATCAATGCCAAACTCCTCTCAACAGCACGCCGTTGAGCAGCAGT
CACCAGACTCGACAGCTTCCCTCCCTCCGCAGCCCGCTGCATCATCTGCGCCCGCTCGTC
AACAGAGCCAGCAACCCTACACGGCTACTGGCACTCCCAGTTCCGCCGCTGATGATGCAG
ATGACGATGACGCCAATGCCGATGGTGACGACGATGATAACTGGGACGCCAACGATGGCG
ACTCGTCCAAGCTCACCAAAGGCGGTCTCTTTGACGGACGCAAACGCCCTGGCAAACGAG
GCAAGCGTCTCAAAGCTACCCTTCGTCAGCTCGTCCAGGACCTTCGTCGCGTCATCGGTT
CGCGTGGCTATCCCCTCGTCAAAAACTTTCAAGCACTCCCCAGTCGAGCTCAAAATCCAC
AGTACTACCAGGTCATCCTTAAGCCCATCAGCTTTCGCGACATCGAAAATCGCGTCTATG
GAAAAGTCTACATCAACGCACACGCTCTGTTTGTCGACCTCGAGCTTATGCTCAGCAACG
CCATGACCTTTTATCCCCCCGAACATCCCATCTGGCAAGACGCTGCTGAGATTCGTCAGT
ACTTTGAACGCGAGGCTATCCCTGCTCTTATTCAGGACGGTTTCACACTGGAAAAGGATG
ACGTCAGGCAGTCGGCCCTGCCTCTTCATCTTGCTGCTAACAGTACCATCGAGGCACACA
AGATTGCCTACAAGATGATTGTCTCCAAGACTGTTGGCGCTTCACACAGTCCTGAGCCAT
CATCTCGCGCTAGGTTGGGTTCAGCAGGTATCGCTGGATCACCTGCCATGTCTGCAACTC
CAGCATTTCCGGCAGGCTCGCCCGGTGCTTTCGGCTCGCCATCTCCCGTCGTGCCTATCC
CAAATGCGAACGCTCCAGTCATGATGATGGGAGGAGGGTATCCAGGCTCGATGCCCATGT
CAATGCCTGTGTCGATGCCCATGTCAATGTCCATGGCGCCGCCGTCCATGTCTACATTTG
CCGTGACACCAAGCATGCCTGCTATGAGCATGGCCGCCTCACCCGCACGACCCATGCAGC
TCCCAGGGACGCCAGGAGCATCACCATCCCCGCGACCGAACGCTACACCAGAGGGAAGGA
GACCCGTCGGCCGCCCCCCCGGCAAGGGCACTCCGACCAGATCCAACCCGTATCCATTTC
TGGAGCGTCGTATTGGCCCTGGACGTCCCAAGAAGCACGAAGCGGCAGCACGTCAAGCCG
CCATCGCAGCTCATGAAGAAATGCTTCGCAAACAGGCTCTGCAAGAACAGCAAGAGCAAA
TGACGCAACAGCAACAAGCCGCTGCGCTGGCGGCCCAACCTATCCCACAATGGCAGCAGC
AGCAACTCATGCAGCAACAGCTTCAACAACAACAGATGCTTCAGCGACAGCAAGACCAGG
CGCAGCAACAGCAACAACAACGACAACAGCAGCAACAGCGTCGACAACAACAACAACAGC
AGCAGCAGCTACAGCAAGCACAGCAACAGAAAGCACAACAGTCACAACAGCAACAGGCAT
TTCTCGAACAGCAGCAAAGATCGCTTCAGCAAGCGCACGGACCAAGCCGCTCGCCCTCGC
AGCCGATGCTGCCACCTGGCGCTCATCTGCCGTTTGGAAGTGGAATGATTGTTTCAGAAG
CTCCACCACCGGTTAAGCGGAAAGAAGCTGTTTTGCCAGCTGAGCCGCGCGAGCCACCGG
CATTTGAAGGACTTGAAAACCGCACGCCTCTGATTTCCAAGTTTGCGATCGGCATGGAAG
TCGAAGAGGCGAACGGACAGACACTGGCAGTGCCACCGCTGGAAATCAAGAATGAACTCG
CGACGCAGCACACGCTTCAGATTCCGCCAAACGCTTCGAGCATTACCATTGATTTCCCTC
TACGTATGCTGTACAGACAGAACAAGTCGAAGGTGGATGAGAACCAAGTGAAGAAGGAAG
CTGCGATCGACCCAGCGTCTGCCAATGGCGATGCGGAGACGCCTGCCAAGCCTGCACAGT
CCCAGACGAATGGTACAGCCAATGGTGGTAAGAGAGAAACCTCGCTCACGTGGCCTTGGC
AACCCGAACTGTACTTTAACGGCCGGCAAACGCAAGGAAGCTGGACCTCAGCAGAACTGT
CGATCGACCCAGCGCTACTAGAAGATGCCAGTACAGACTACCAGGACGACGAACGATTTG
CAACCAGGATCAGCTACTCGTACTGCAGAGTTCGACTGCTGCCGAGGAGGGGAATCAACG
TGTTTGAGATCACGGTCAAACCGGATTCCGCCTATCCACCGATCAGCAAGGTTCCGTTGG
AGAGGTACTTGATTTACTTTTGCTAGTCACTCTGAGCTCGACAATCATCAATCTATCGGA
TGCTGACACTGTGGATGCGTGTGATGAGTTGATGAGTTATGTGGGTAGAGAAGGCGACGA
GGTTGGCGGCAACAAGGTTCGAGCGTGTAGAGCGTTTTTTTAACGCTAGACTCGCGCCGT
AAAAAGACGAGGAGAGCGTGGAGTGCTCAAGTTGAGCGAGGCTTAAGCGAGCCATCAGAA
ATCAATCACAAATCCACAATCGTGAATTGTGGGTTGGCAACACGGTTTGATGTGCTTTGT
CCACAGTCATCTGTTTCTGTCTGACGACGACTGCGGGCAGCCGACATCAGCTTTCGAGTG
GTCTAACTCACAACCCATCGCCAGCGGTACACGCTCGTCGGATTGCTAGATCTTGCATCG
AAGGTTGTATTTCGTGCAAAGTTCATCACACGTTTGCCACCATCATGAATCACGGCGGTA
TGGATCACGGCGGACATGGTGGTATGGACCACGGGGGCAAGGATGCTGGCTCCGCATCTT
GCAGCATGAACATGGTATGGAACTACGACACAAGGAATCTGTGCATCCTCAGTTCTTCGT
GGCGAATCACGACGCCTTTATCGCTCTACACGTCGCTCGTGATCATCGCTCTTGCCGCTA
TGCTCTATGAATGGCTGCGCCTGTACATTCGACAACTGGATGCACGTCTTGCACGGGCGT
CAATTACTTCACCTCTACTCTCAGCGACACACAGACGACGTGCGTCGTTACTCCCCACTT
CAAGCGCCCCAAGTTCCGGCAGCAGTGCAGCAGTCAGCGATCGTCGTTCGGTAAGCATGT
CCAAACGTCGTGCTTCCAACACCTCAATCAGCCTAACGCCTACGCGTCAACCATGGATCA
AACCGCTAGAGACAACAAGAATCGTGCAAACCTGGCGCTCAACACTGTACGCCACATCGA
TCCTCATCAGCTTCCTGCTCATGCTGATAAGCATGACTTTCAACGCTTACGTGATTGCAG
CTATCGTCATCGGTGAGTTGCAAGCTTTCCGGTATTGTGACAGTGAAACACGACGTAGAG
AGACCAAGACTGACCAGTTGATGATTCTTCGTGCTCCAATGACAGGTGCTGCGTGTGGCC
ATTATTGGTTCAACCGCGATCTGTCTTCCAGCGGCGCGCTGTTGGGTGGTGCCACTGACG
ACAAAGGGTTGGCTTGTCATATGTAACGCTTCTTTTCTCACGAAGCCAAAATGATACTTC
AAACGTCATTCACGATTGGAAAGCAGCAAATCAAGCATCAAAGATGGCCTTTAACGTCCA
CACGATTGCAGAGATGATATGGGATTGGAACGAAGCTATGGTACCGAAAGGGGCAGACGA
GAAGCGAGATCTAATATTTTGCCCTGGGAGCATACAGCGCGGTAGTAGCATCGTCATGAC
TGGTCCTCATGATCTTGATCGCCTGAGCGTAGATGACCTGTTTGTTGCTACCCCAAGCGT
TCATTTTGGCCTTTCCCTTGAGCTTGTTCGCCAATTCCAAGGCCTTGTCGAGCGTGTCCT
GTGGGCTGTCGCTGAGGATATCAACAAAGCCCTCATCGAACGCCTCTTTGGCGCTGAATC
GGTGGCCTTCGAGCACGATCTTTCTCATCACCCTCTGGTCTGTGATCTTGCTGCCTAGTG
CCATCTGTAGTCCATGTGGTAGCGGCGCGCCGAAATCGATCTCGTTCATGCAAAGATATC
CTCGTTTGGCGTTCATGACACGGTAGTCGTGTGCACACGCGAGGCCGAATCCGGCTGCAA
ATGCATGTCCGTTGACAGCCGCGATGGTGGGGATCGGTAAGGTGAGCAGTTTCTCGTAGA
GCGCGTTGAGGTGCGTGTCGAAGAATGTCGGGTCGGCCATTGCACGTTCCAAGTCCAGTC
CGTTGGAGAAGATTTTGGCCGACGCATCCACTCCACCTGTCGAAATGAGCGCTGCTCCTT
CACTCGATTCTCCAGAGGAGAGCATATCGTTCCAGCGTTCTTCAACGTGTCTTAGAGCGG
GCAGAAGACCATCACCGATCAACTTGTGCGTCAGTCGGTTATCCGGTGTTTCGTTGCCCA
GCATGGTCAGCACCCAGATGCGGCTCGCGCCATCAAACTCTAGCTTGACAAGTGGCGCTG
CTTCCGATGGAAATTGACGGGTGTACGATTGCATGTTTGCGCTCGGGTTTGTCGGGTCGT
ACCTGGGAATCTTGCTGAGATCAAACACAGTTGAGGCGTTGCGTACGGTGTGACGCGATC
GAACTTGAGATCGTCTGAACGAAAGTTGAGCGTGAGCCAAAGCAGGTGCGACGATGAATG
GCGTTTCAAGGCGACGGATGCTGCGCAGGGAGGATGAAGCAGAGAGCAAAGATGGACGAA
GCATCTGGAAATGCATTCACGATTTGTGATTTGGTTGCTGTGTTACAATTGTGAATCCTG
AATCGTGAATCCTGAATCGCGAATGGTTGCCGCCAACGCGGGGAAGTAACCCTTCCGGGA
CACGAAATACAGCGTGAAATACGAAAGGAAATCGTGAATAAACTTATCTTGAGTTTGTGG
ACACAGCAGCCGAGGCGCTCGAGTCGTGAGTGAGTCCTGTGAATCATGATTGGTCTCCGG
CTAGCAAAAGCATTCCAGCAGCCGGAGACACACACACAGGGTTCTGAAAAATCCTCGTGT
TGCTTGCTTCCTTGTACCTATCGGCCGTAACTGCCGAGCCACACGCAACACGCAAAATGC
AAGTCACGAGTCGTGAGTGGAAGAATTTGGCCAGATTGTTAGGTTGAATCGGCATTCAAA
CCGGCTTTGGCAGAGAGAACATCACGCATGGTTGCATGAGCCTGATAAGAATATGGACAC
GCAATCGTGAATCACGAATCGTGAGTTGACAGCTCAGACCGTCTTCCATCTCATGGCTCA
AGCTAGCTATCTCGATGTAGCGCACGACCATCAGCTCCTCTGCTTCAGTTTCTGATCGCA
AGCAAGCTTGAAGTGCTGCTATAGACAACGCTATCAGGGCAATGTGGAAGCACGAACCGA
CAGAGTATGTCGACATCTCGACCATCGGTATCGACGATGTGCCGCAAACACCTGCGCCCC
TACCTTCGTCCTCCGATAAAGCAACCATCAGCTACTGGATGGCCACCACTCCGCATCATT
CTCTGCCAGCTTCAATCGACTATCTGCCTGAAAAAACAGACGTTCTCATCATCGGTTCGG
GCATCACCGGGGTCTCGACCGCCTACCATCTCGTCAATGCAGTACCGCCTAGCTTGCCGT
TCACCCCGAGTATTTCAAAGATCACCATTATAGAAGCGCGTAGCTTTTGTTCAGGCGCTA
CAGGTCGAAACGGCGGACATTTGACCGCAGCTTCTGCTCTTGCATATACAGACATTGCTG
CGAATCCGAACCATCTTCTTGGCGATCGCATTTCGAGCCTGCAGGCGGATGGCATCAAGT
CAGAGTCCGCCAAGGCGGTCGAAGAGATTCTCACTTTTGAAGCAAATACAGCCAATGCTA
TCCGCAGCATCATCGCTCAAGAACATGCCGAAGAACAAGTTGGTTTCACAGACAACACAA
ATTGGCATGTCTGCGTGGAGCAAGCTGAGGTGGACGAGTTTGAGCACTCGCTCGCACAAG
CGGCAAAGCACGACGGACTGCAAAGCTTCGTCCAATGCGTACGCCGCGTGCCAAAAGACG
AAGTCGATCAACGAATGAACAATCCCACAGGCATCGTCGCCGTCTACGAGATCCCTGGTG
CAACGTTGCACCCACGTAAACTCGTCAACGTCATCTACAAGCGTGCTCAAGCAATTGCTG
CTTCCAAGAACATTGTGCTCAACTTGGTCACTGATCTACCGGTGCTCAAAGTCTCTTCAC
AGAACCAAGAGTACAGCATCGCTTCGACATCAAAAGGTGACATTCGCGCCAAATATGTGG
TGCATGCTACTAACGGGTATGCATCTCACCTTTTGCCTCATCTGAGCTCCAGCGATGGTG
GCATCATCCCCACACGTGCCCAAGTGGTAGCTGTTACACCTTTGCTATCACAATCACACC
TTTGGGGCATGGGCCTAAGTGCCGGCGGAGGCTACGAATACGGCCACCAACGGCCGTTGA
CTGACTCCAGCTCTCCACCATACATCATGGGTGGAGGACGTGAGTACGCAACGGGTCGAG
AATGGGGTGTTGCAGACGACACTTTGCTAAACCCGCAAGTGTCAGCTTTTTTACATCCGT
ATTTGAAGAAGATGTTCCCAGAATCATATGGTGACGATCTAGAGAGCGAGTGGACGGGGA
TCATGGGATATACGAAAACCAAAGATCCGCTCGTTGGCCCTGTGCCTTGGCCTGAGAAGG
AGCAGGAAGGAGAGAGCAAGAGGAGCGCGAAGGAGTACATCGCAGCCGGGTATAGTGGTC
ATGGGATGACGAGGGCTTTCGGCTGTGCGGAGGCGGTGGCGGAGATGATCTGGGCTGATG
TGATGGGCAAGAGGTGGGAGACAAAGTGGCCATTCCCGGAGTGCTATCTCACTGCTCCAG
CGAGGGCTCAATGGAACGCAGTCAAGGTGCAAGTCCAACCTTCACCGACCAAAATGCAAC
AGGTCAACTCACAGACCTCTACTTGTGCAAGCACAGACGCCCCAAGGGCGAGCAAAGAAG
CAAAATGCTCTGTCTCGTCAAGCAAACCACCTTCCACCGGGACATATGCTGGCTGCTGCA
TCGTCACATGACACACGCTTTTGACGCCAATCAAGACCACACCTTTTGATCTGAGCCTCC
TGACTTCAACGCTTACCCAGGACACCTCCTCATCGATGGCTGCTCATCCTACAAATGCGT
CCAATTTGCACCAACAGGCTTCCTCGATAGCCTGGCCCGTTTTGTACATCGGCCCATTGC
TGTGTGACGTGTAGCAAGAGGTGGGACTCTTACTTTCTGCCCAACCAGATAAAAACGCCC
GTGTTTTTGCAGTAACGTCCCGTGCGCTCTTTACCCTCTGACTAGTCTGTGTACGCAGCG
CCGTCAGCGGCGGTACTATTTCGGGTAGCTCCCTGGTGAGACCACCGCTGAAACATTGTA
CACAGTTTTTGAGTGACTGCATAGGCCATACCACATTTCGAGTATACGCTTGTCACCACC
CTAAGACACTAACTAACCAAAACATGCATGGTTGGTGGCTGTACACGCATAGGTTGATCA
AGCATTTGCCTCACCTATCTAAATGGCCGGAACACGCATCTTATCTACTCGGATTGGGAT
GCGCCAACTTCTTGCTTCAAAATCATACTCGGCCGTGGCGACGGCGGCAAGCGTTGGAGG
ATTTGGGTCTCTGATCAAGACGGAAAGGATAGGGACCTTGACACAAAGCACTCTGACGAA
ACTCCGACAAAGTTCTGTCATGCCAAGTGGATCCACATTCACGTCGAGCATGATGGTTGA
GGTCCGGAAGCAAAGTCTGCCCTTTGTTTGAACAGAGGTATCGGAGGGTACAGAGAGCTA
GACTGCATATCAGCAACTGACATGAAATTGTCTGAGAAGATAGAGACCGGTTTTGACACG
TGCGGGAGCGATCTTGATTCAGTGCATTCGTACTAGCTATTAGAGAACAGAGGAATATAG
TAAGACAGGTCAGGCAGATGAAAAGACCAATCGTGAATACAGGCAGTCTTTGCGAAGCGT
GGAATCCGGTTGCAATGTGCGCATTCACGGAATGTTATACATGTCACAGAGTATGAGCTA
GGGCTATGACAGGCGATAGGTGACTCCCAACATGACCTTTCCCGTTCGCATCGTGCACAC
GGTGTAGAGGTGTCGAATCAATAGTCTACCAATCTTATCTTCGTTCTTGACGAGGAAAAA
GTCGCACGGCTTAGTCTTGCTGTTGGTCACAGTAGCGTTGGCAGTGGACGTGTCTCCGTA
CCACATGGTATAGCAGGGCCACTTGGGCTCGCTACCTGAAAGGCCAGCCTCAGCCTCAGC
CTTACAATGCTTGTGGTACTTGTCGTAGCACGGCTACAAATTGGTGTACGATGGCCAATC
GGATGAGGTTTTCATTGTTGAAGCTGGCGAGGCATAGGTGTCCTGTACAGAGAAGGCCCG
AACGACCGAAATCGCCAAGGATGAAGCTTGGAACTTGAAGAGCCTCATCTTGATCTTAAT
GTGAGTACTGAAATGATGTCTGTGGAGTCAAATGCAGGAAAATGTGTGTTTGTGCTAGGA
CGACCAGGGATGTCGAACACGAATGATACGATTGACTTTATAGGATTTCTCTGAAGCGTT
GTTTTTGCTGGAGTTATGGATCCCGACGCAACAGGATGTCTTGTCGCTCACCTGCAAGAT
ACAGCGAGTCTCTCGCCTGCAAGAGACACTGGAATCGCCTGATTCACAGGAGTTTGCCGG
TTGTTCGCATCTCACCACTTTCACATAGTCGCATTCACGATTACTACTGCATCTTTGCAC
CGGTAGCATTACTAACGATGCAACCAAGCATGGCAAGAGACTATGAGTCCCTCATTCGCG
CCAACACCGTCTCCATGTTAAGCCCATATGTAACACATATTCCCTGGTGGTCCTCGTTGG
CATAGAGCATACGTTTTGTGTGGGTCAACACTGGCACAACTCAAGACAGAATGAGATCAT
GGTTCCGCCAACGTCTGTTCGTAGGAAGGTAGTCACAGCTGGTCTTTCCAGTACTCTCAA
AAGAGAAGACCACAACTATAGCTGGCAAAAGCAGGCCCTGAGCAAGCCACAGTAACGCTT
CAACGCCAAAACTAACGATGTAGCAGTAAAGGAGCTTAATTATTCATGATTGCTGCAGGT
AGATGGCGATTCACGTTACGCGGTGAAGTAGCTGAAGAAGGCAAGAAGGAGCTCACAACC
ATTTCAAACAGAGAAGCTTGAAGCATCTTTGATCAATGCGACGAGTTATTACACCATACG
CAAGCTTGAGACTAGAACTTGTGGAACGATGGCAAAGCCGCACCAGTTTTACTACTCCTT
TACATGAATGTGGAGCCACTTTGTGCAAAGCGTCTTTGAGGTCTCGTGATAGTTGCTAGT
GTCAATGTCCCTATCCTTGCCAGCTTCGTCCGATACCCAAATCCTACGATGAAAGCCTTC
CTTGTGCTTGAGCGTGATCTTGTAGCAGCCTGTGTCCTGGTTGAAGTCCGAGTACGACAT
GGAAAGGTCGGTAAAGAACCAAGACAAGGTGAAGGCTTGCTTTGGGTCGCGAGTAGTGAA
GTCTGGGAGGTGGGACCAGAGAGTAAGTGTGAGTGGTGGCAATCCCGAACGGCTGTCAGT
CTTGTCAAGTCCTCAGAACGGTGCATCTGCAACAGTAGTAATCTAGCTTACCGAGCTTAT
CGCCGTTTTTCAGGAGGAAGAAATCGTCCGGTGCAGTTTTGCTGTTGTCCACGGTAGCGT
TGACAGTTGTCATGTCTCCGTACCACATGGTGAAACAGGGCCATTTGGGGTCGCTACCTG
ACGGACCAGCGTCAGCTTCGCAATGCTCATGGTAGAGGTCATAGCGCGGCAGCAGCTTGG
TGTACGATGGACAGCTGTCGAAGCGATTCATGGTGGGCGCTGGCCAGGCATGGATGACCT
CAACAGAGTAAGCGAGGATCATCAGCGCTGCCAAAGCTGGGTACCGAAAGAGCGTCATCT
TGATCTGGAGGAAGAGAATGGAATACTAAGGTGAAACGAGCAAGCATTTACGATTTTGAT
TTCAAGGTTAGCGTCAAGGATGTGGCTTGATTTTATAAGACTTCTCTGAACCGTTGAACA
CGCCTGTGTGAGCGTCTCCTCGTTGCGGAATGGAATTATTGCTCTAATCTAAGCAAAGCA
AGAGGAAAGTGGGCCAGTGGGATCGCTACGTCGAGATGAGGTCAATTGACTCGCCTCCCA
CATTTCGAACGAATAAACAGACGATGGATGGAGACTACGGCCATCGCTTTCTGATTTCGT
ACCCACGCGATACTTAGGCTGTATCGTGTACGAAGGCTGTACCCACCGAAATGCCCCTAG
GGCGTGTGTGCTCAATGACATGATCCTCTTGGACAAAGTATCGAGTCACGGCCAGAGAGC
GGTATTGCAAGCCACGAACGCAATGTACTAATGCATACTTACTCACCTCACTTGGCAGCA
TATTCTAAAACGGTCGAGTCGGTCCTGTGGGACCGGTACATAAGTCCCGCATCTTGTTCT
GAGGTATACAACCCGTGGACAGAGGAAGCGACGATATTCACTTGTTTGCTCTACTTCCCG
AGTTCCCGCAAATCTAACTTGGTCAGAACCAGATTGCTAAGGGCTGGGCGCTTCGTATCT
ATCACTCCTGTCCTGTTTCCACTTATATCTAGATCGAAACGCGGCCCAGGTTCTTGTGCC
AACCTCGCAACTCGAACCTTGCTCCTCAAGACACAATCAGGAAAACACTTGGCGCAGTTG
ACGGGGATGACGGGCCTATTCCTCCGTGTCAAACTTCTACTTTGCGCCGCCGTAGCAGTA
ATTGTCTTGCTCCTGCCAGCTGCTCTGTCCGCCAAGAAACCTTTCTACGGGGTCGGTCCA
GAAATAGGAGGTTTCCCAGAAATCAAAGGTGATCTGTTTACTTTCCCCTCACCTTGGGCC
TCCGTGCTCGAACAAGAGCTTCCAGGCGACTGCATAGAGATCACGCCTCTCTACGTAGAC
ACGATCATTTATGGAGTTCGGACGTCCCGTTCCCAGCCCGAGATTCATTTCGAGCTGGTT
GGACATGGGCTTTCGATGGCCGGAGCCCAGATTGAGCCATGGCTGCAGCCTGTCAATATG
ACGAAGAACATCATTCTAGGTAACAACGAGGCTACAGGTGAGTTCATCCGTTTCGTTTCT
TCACCAAGAAAAGAACGAGAAGAAGAAAATTATTGACGTTCATTCTGAGTGTAGCTTTCA
CCATGAACGACCCTGCCGTCGCCTTTGAGATTACCTTTCATCGCTATGGCGGTATGAAAT
TCCGCTATCTCAACTACGATCCCAGCACAAAGTGCTTTGACATCATGCTCCTACGAGATG
TGTCCAAAAAATACAGAATGACCATTGGTAAAACGGTAGACGGTCCAGATTTCGACACAC
AGCTTCAGCTTGAAACACGCACAAACTTTTGCACAGACAAGCTAGTGATCAGGATCAGGC
GGTAGCCGAAGAATCTTCAGGGCATAGGCAATAGTGCACTTAGAAAGATTCTTAGGGCGA
ACATGTACCTCTATGAATTGGGCAGCCGCTCATGTCAACGACCACTGCTATCTTAAAGCA
CACTCTCCTCGTCAGCTGATGGTTTTGATTCGAGTGAACATACTGTAAGAACAGGTGAGG
CGGTGGGTTCAATACGAATCACGAATATTCACATTAAGTTACGTTGAAATTGTGATTCTT
GTCAAATGATGTCTGAATCACAAATGGTCCACAAACGAGGGGCTCGAAAGCAGACTTGCT
AGATTTCTCTACACTTTTCGTGACTGACGACTGTGGGTACTGAAGCTCGACTTACTCAAT
CGTTGCTGATGAGACCGGGACACTACGCAGTTCTAACCCATTCTTTCCTGTTACTTGTCT
TGTGTTCGAACAAGTCGTGATGGTTCAGCCCACCATACAGCGTCCCACACCTGACGAGAA
CTCTGTTATGTTAAGTGAATACTATGTGACACTGAACGGGAGGCGCAGAGCTGCACTTCC
TAGTCAAGAGCTGTGTGTCTCGACTCCGAGTTGGATCCAACAAAACCGTGGCCTCTACTC
ATTCGACAATGATGGAATGAAAGTTTTTGCATCGCAAAACAAGGCCCACTGCAACCTGCG
ATCTAGGTGCCCCACTGTGGGATGATCTCATGTGAGCACAGAAATGTCCACCAACTACAC
TTTGAAGATATGTCTATGGCCAGACATGGCCGAAGGTGAGCCCATACGGAGTCGGCAGAT
AAATACGCCACAATAAGAATCCACGCTACGCTCACCGTTCTATCCACCTTAGCCAAGACC
CATACTACTTGCCAACACAGGACCAACGGCCATGATCGGACACATCAGATTTGGTCTTTC
GCTCGTCAGTAGCATTTTGCTGGTGTCACAGCTGACTTTACTTGTCCATTGCATTGTTGA
AGACGAGCCAACCCCCTCACCAGTTGAAGAAGAGCCAAGCGTTCCCATCACCTCGTCCAG
CAATGTCGTACGCAGGGGAGGAAGTGGTAATTCAGACCCCTTTCCCCATGGGTTTGGCTA
TGTTCCCAACCTACACAGAGACACTTTGGGACGTCCTCTTGGCGGACTCTACTGCGATCT
GACTCCGCTCAAGATTGACACCGAGGGTTTCAACAAACACTGTGGGCCAAACTCCGACTC
AAAGTGGCCCTGCTTCGCGCACAATGGCAATGACAGGTTGGAAACTGTCAGCGTCGAGCC
TTGGTCGAAGCCGCTGAACATGACAGGTAATTCGGCTTTGCTCCGCACCAGCCTAGCCAG
ACTTGAAACTCGCAGATAGGATTCTCACCTCATCTGCTCTCTTTTGCGTTTCAAATAGAC
GAAATCCGGCTCAAAGACAGCACTACGAACGGTGAGCCTTTGTGATGCTGACGCCTCGCT
CACGGGACAGCAAGTGATTCGCTGACGCTACTGAGAATCTTTGTTGCAGCCTTCACCTTA
AGGGATCCGTCCGTCGAATTCACGATCGCCTACGCACAGACCCGCAACGTAAGGTTCAGG
TACTATGGCTACGAGCCCGACACCGGCTGTTACAAAATCCACCTTAGCGGTCGTGAACAA
GGACGCATCCACGTCACCACTACCGATGAAAACTACAGAGACATTGACACTTGGAACTAC
CGGGAGACAGGCAAGCGTCTGTGCAACAAGTGGATCTTTATCGGAACGCGCGACCGCGAC
AGGTTTTCAGAATTACGCGATAGCGATGGTAGTGGGATCTAATCAGCTAGCATCGACACT
CACATACGGCGATAAAGAACCTTCTTGCAACAGCTTATGATCATCCCCGATGGAATTGCT
AAAAAGGTGCTTGTAGCAGTCTCGCTTCCATCAAAGATCATGGGCGTTGGCGTTTTGTTC
GCATTCAGATTCGACAATCACGGGTTCCAACTTGCAGCTCAATATCAACTATTATCCTCT
AGTTTGACAGAATTCGAACGGAGCTGAACCTTTGAGACTGGGGAACAAAGAAGTGCATGG
AGCGATTCATTGAAGCGGAGTCCATAGACCACGATGAAGCCCTGAACTCGCCTTCAAATG
GTCGGTTGGGCACAAGCACAAGCTACGTAGGATAGGTTCTGTCAAGGGAGAAGCGCTGAA
ATTGCTAGGCAGTAGAAAGCGCATGGATGCGTCAAGCAAACGATGGCAAACCAAGAAACT
GGGACTAGGCTGATTTAATCTCCCTGCTTGGCATGAGCTAGAGCGCTTTGATCACGAGCT
GCCATTGTGCTTCGGGATCAGCGTTAGTTGCTGTCTTTTGTGTCCAGAGCCGCGTCGCCG
TGGATGGCTGGATCATACTGAACATAGCCAAAAGGACAACCAGCACCACGTGTGACGCAG
ACGCCTCGAGAACTGAGAAAGTAGAGAAAGATGTTCTTGTCAGCGACCATCTGCTTGTTG
CTACCGTATCTGAGAGCCGTGTTGACTCACATGGTTCTGATGGGATGAACGATGCAGCAA
TACTGCGTTCGAACATCACACTGCATGCAAATGGCCTGCGCCATGGCAGCGAGACCGAGC
AAGGCGGACAATACGATGGTGAGCTTCATGGTCTCTTGTGACTTTCTATGGACGATGCTC
GGTGAAAAGAAGTGGGGCTGCTTGATGGGTAAGGAGGGTGTACTGTACGTCTTGAGTGCC
GACTTATATTTCTAAGCGATTCCTCAACTCGGTGACGGATGAAACCAACCTGGTCATCTG
GCAGAAGTGGCTTTGCAATTGCTGACAGTGTCAATCATGCGAATAGAGCCAAGAGGGAGC
ACATTCTGCATCAGGCAAGAAAGCCCCTTGGGGATACATGCCCCTTCTATCGCGCTTGGT
AACTCAATTAGCTTGATGCCTATGAAGAGCTCCCCCAAACGAGGTTTGGGTGCCTCTAGT
CGAGCGTCGACGCCAATCGAAGGCGTGAGAAACACTCTGGAATGCAATGGATGATAATTG
GCATGAGAACAGTCACGAATGTCTGATCTTTCTCACGCAAACAACAGTCGACCGAGCATC
TTAGCTGACATTCGTGATTCGTGATTGTGGGTGCGCCCACGCCTAATCACGAATGTAAGG
GCGCTGGAGAGGCTTCTCTTCCCTTTATCGTTACACCTAGCTCGAGCAACTTGGACGCTA
TGAAGATTTTGTGATGAACAGTCACGAATGTCGCCAGCAAGCCGCAAATGTGGCTTGGAA
AGGCCGCTCGCCATGCTCTGCGTGAAAGTAGTCCTTAGATGACGCCACAGTTTTTGCCAA
CCAGGATCAAGTAGCCCGAGATAAGCAGCAACGTCTTTGCTGTCGAGCACGTGCAGAGCA
GGCCACATTTGTGATCGATGAGAGGAGATGGCTTTCGAGCTTCCGAGTCAGTAGCCGTCG
TCCTCAATGCAAAAAAGTTCAGTCCCAGGTTCAGTAGAGCTTCAATCATGATTGTCTTTT
AGAAGCTGACATAACTTACACGATAACTCACAGACTTGTGACTCGTGTAGATGGTGCGCG
GTGCGTGATCCGCGCGCGATTTTTGGCACTGTCACGTTTCGAGGTGTAACAATTTTCGAT
CAGTTAGACAAATCTGTGAATCGTGAATCACGAATCGTGTCTTCAGCTGATCGGTCTGTG
CGTTGCTGCTTGCACGTGAGGAAAAGAAGTGTGGAGCTGACGAACGTCTTTTGAGTTGCA
CAAGCTGTTTCGTGTTTGACTGACGCGGCTTCAATCGTAAATCACGAATGACAGGGCAGC
GGTTTGAGTTTCAATTCTTGCTTTCAAGTTCCATCTCCAACACCGTCTTCTGTCTCATCA
GCACTTGTTCTCGTACAACCAGCGCTCGAATCAAGGCCTACGGATCTACTGCAACCACAG
CGCACCTCACGTCAGCTCGCCCCACAGTCGCCTGTACTGACTTTCATCCCCCGCGGCATC
CTTTCATCATCATGTCGCTCTTTGGAACGTTCCCTGGCTCTTCCCGCGGACCAGCAGCAG
CGTCAGCGCTCAAGGACCACATGGTGGGCCACCAATTCTCGCCATACGATTCGAACGGTG
GCAGTATTGCTGCCGTCTGTGGTACAGACTTCTGCGTAATTGCGTCCGACACACGTCAGT
CGACTGGTTACAACATTCAGACGCGCTACAAGCCTAAAGTATTCCGACTGAACGACAAGG
CTACACTTGCCACCAATGGGTTCGCTGCGGATGCGGAAGCGCTCGTCTCGCACGTTCGTC
AGAGGCTCGAAATGTACCGTCATGCACATGGTCGATCGATGCCGCTCCACTCGATTGCGC
GTATGATTTCGACCATCCTATACGGAAAGCGGTTTTTCCCTTACTACGTGTACAACATTC
TCGGCGGTCTCGATGAAGAAGGAAAGGGTGCAGTGTATTCGTTTGATCCCGTGGGAAGCT
ACGAAAGAGAGTTTTGCAGGGCTGCAGGTGCAGCTCAGTCGCTGATCCAGCCATTCTTCG
ACAACCAGATCATGTTCCGAAACCAAACATCCACGCCGGAACGTACTGTGCCCACTCCAG
GCCAGATGACACTTGGAGAGGTGTTGAAGATCGTCGTGGACTCGTTCACTTCCGCCACGG
AGCGACATATCGAGGTTGGCGATGGGCTCGAGGTGTTTGTTGTCAGGACGCCCGCTAGTG
CAAGTGGCCAGGGCGAGGGTGCAAAGGGTGCTGCTGCTGTGGATCTCAGCACTCTGCCCT
CCGATGTACCTTTCAGCGTCGCAGAAGCAGTCGGTGGAGAGGACGAGCAACAGCAAGGCG
CTGTCATGGTCATCAGGCGCGAACTCAAGAAGGATTAGACTCAGCGATCGAAACTAGTGC
ACGTGCTGGTCTCATTGCCAGTCTTCTGTAGCATTACTCAGTCACTCGTCATACACAGGT
TTGCTCGTCATAGAGGATGTTTGTCGTCTTGTGTTGGCGAGTCAAGTCAGGGCTGGCGCA
GTCAAGACATGAAGCTAAAGCGGCTCGTCGTCACGTGCTTCAGCTGGAACAGCCAAGCTA
GACTGAACAATAAACGCATCCGCTACGCCGGCTTGTTTGAGGAGTCCGACTCGGACCCAA
TAGTCGAGTGCGTCCCTGGCGTCTTTTTCTCTTTGTAGGTTGAGTTGTTCCATGACGTCG
GAGAGTGTGACGAGATTGGCGCCGGTTGTGGGCGAAGCGTCTTCGGCCGAGGCGGTACGC
GTTTTGCAGCGCGAGATCACCTCTAGTGTCGACGCTTGGATCAAGCTGCATTCGACCGAG
ATGGTCTGGCCCGAGTCGAGTTGGACGTCCAATTCGACGCTTCCGAGGTGGTTGAGCCAA
TGCAGCTTGCGCATCGCTTTCGACTGTCGGTACGTCTTGCTGTACTCCTCCTGCGCTTGT
AGGAAGAGAGGGGGGAGAGTGAACTCTGTCACCGGCGCAGGCGTGCCCATCTGCACACCT
CCAGGATTAGCTGCAGTCTGACGCACACCACTGTTAGGCTTGGTCGTATTTTCCGGCCAA
AACTGACGCGAAATAATCAATGGATGCAACCTGGAAACCATACCTTGCACTGCAGATGTC
GAAGCAGGCGCAGCCAGTCGTCGTCGTTGGTGCACCTCGCTATCGATTCGACGAGATTCA
GTGACATCGCCAAGCATTACATCGCACTTGCCCATGTTCTTCTCTCCAAACCGCTTCTTG
AGAATCATATTGTTGCGATACTCTCTCATCGCTTTGTACCCTTTCACTTGCACCAGCTGG
TCGGCCATGCTCTTTTCCAAAGCAGCAATGAACCCACTTCGATCGTCAAAAATGCTCGTC
AGCATCGAGACGATGTCTTTGGACGTTGACATGCGGTAGCCGCTACCTGCTTCCACGGGT
TTGGGTACCCAAGCGGGGTCGTCCCAGTCTTCTTCGGAAGAGGCATCGCTGTCTGAAGCG
TGCGAGCTGTTGGCAGCGCGTCGCGAATTGGCGAATCGACGTTTGCCACTTGGGTTTCCA
GAGCGCGTTGCAGCTGCAGCGGTACTGGTCTGCAGTGACCGTCGAGGTCGACGTCTGCGC
TTGTTTTCAGACTGGCTTTCCTGGTGCTGCTCTTCCTGATCCGCTCGCTCCAGTTCATCC
TTGAGCAAGGTGAAGTCAGGATCGTCTCCCAACATTGACGCTACGATCACCAACACTGTA
TCCTTCCTTGCGCGCAGATACCTTCTGAGGGGCGACACGACACGCGACAGCACTACGCCC
GTTGGATCTACCTCGCGTAGAGAGCGAACGAGATGCACATACATCTGGATGATATCGCGG
GTGTGGGCGCCCGGATGCAACAGTCGCATGTGCAACGATTGCGAGAGTGTCTTGGCAACG
CTAAGCCTTTGATCTGCGTTGTTCAGGCTCAGCCGCAGGTCATCGAGCGCTGCTGACGAC
TCTGGGTATAACGCGACCAGGTCGAATAGCTGCGCAGCGCGCGTGAGGCAGAGCGCTTTG
TCCAGCTGGTAGTCGAGCCGAGTCTGCCATGTAGATTGATCTGCAGAGTCTACGTCGGGC
ATTTCTTCATCCAAAACAGACGAGACGTGTTGCTGACGACACATCTGACGAATAGCAGCA
AAGCGTGGTTTGACCTCGTCGTCGAGCCATTGTTGCAGCACGCGACGAGCAGCATAATCG
AGCGGCAGCACAGAGTCTTGTGGCCGCACGTCCTCTGCACCGATCACCGCTCGGACTTTG
CGCGAGATCTCGAGATGCACCACTCGGGTGAGCAAGATCAGTGCTGGCTGTGTCAGACCT
GCCGTGTTGATATGAGCGACAAATGTTGCGTGCAGGTCCGTGTCGTTCTGATCGCTTACC
AGGTGTTCGAGATGTGAACGTAGCGCATCTGCGGCTCGTGCATCGAAGCAAGAGCGCACA
TATGCTTGAAGCGGCTTGAGAAGTCGATTTCGGTCGCTCGAAAGGCTTTCAAAGATCGAT
CCTTCGGAGTAAGGAGATAGCCAAGCTCGAAACCAGTGTGATATGGTAACGAGAGTGCAG
GGTAAGTCGTCACCTAGCGTCGAAAAGCCTGTTCCCTGTTCATGAGCAGTAGTGACACCA
CACTCCAATGCAACTTTGCGAATCCTTTGTAGACACCTGTCAATGTAATGGTGAGACAGA
GCGATTAGGCTCGGACTGGGTGATGATAGGTTTGTCTTGGAGCTTGATGGTACTGAAACG
TCGCTGGCGTGAAGTTCATGAAGGGCGTTGCTGGCTTCTGCATCTAGGATAAAGGAGTCA
GCCTCGAAACTGTAGAAGCGACAGTCCAAAGGCGCTACTGGCTCGAGATACTGCATCAGC
ACAGTATACGCATGTAATGATGGCAGCAGGATAGAGCAAGAGGTGCGGGCAGATGGCTGT
TTGTGATGGCGCGTCAAGCTGTGCAGTGCATGCTGCCAGGCCTGTGTGAGCGACATTGTC
GTCTCTACGGCGGCAGCGTGCCTGTTGCGTCTCGTGGTGAGCAGCGTGTCTTGGTTAGGT
GGTCAAATCAGTGAACAGAGAAAGACGTGTATGGTGTTGATGGAACGATCTTTGTGATTG
AGAACAACACTTTTGAACCAATCGTGAATTACAAATGTACAACACGCCAAATCACGAATC
GACGCACACGCGTCATGAAGCGTAATCGGATTTGTAATCGGGCCCGATGGAAAAAACTTG
AGAAGCTTCCGTGTTTGAATACTCACCTCACGACTTGGCACGAACTTCCTCCACAAAAAG
CCTCGTGCAACGTGAACAACGACGACCACCTCTGCTTGACCCTGTCTTCCGTTGGCTGTC
AATACTACAGGGATGGTAAGTAATACGCAGAAGCCGAGGTTCAGGACCGACGCTTGTCTC
ACCAACTTCAATGGATGCTGACCTTGTTTGCTTTGAACGTGTTGTTCCCAGTCACGGGTC
GAGCTCCTGAACGCAGGAGGCTTCCGCATCGATGGGCGCAAGCAATTCGAACTGAGGTCG
ATCGGCATCCAACTCGGCGGCTCTCAAGACACCGCCGCGGATGGATGTGCACAGATCACG
CAGGGTCTAACTATTGTATCAGCCACTGTGTTTGGCCCGCGAGAAGCTCGGTCCGGAGCC
AATGTGATGCACGATCGTGCCTCTGTCAACGTCGAGGTGTCCGTAGCACCATGGGGGTCT
ATGGAACGTAGGCGTCGCAATCGAGGCGACAGACGACTGGTGGAATTTGCGAATTCGATC
AAGTCGACGTTTGAGCCGGTGATCCATACACATCTCTACCCACGCTCACAGATTGATATC
TTCGTCCAAGTGCACCAGCAAGATGGAGGTGTTCTGCCCGCTGCCATCAATGCTTCCACA
TTGGCCCTGCTTGATGCCGGTATCGCTATGCAAGACTTTGTCGCCTCGGTATCGTGCGGC
ATTCACTCGACATCAGCTATGCTCGACCTGTCCAACACCGAGGAACAGGATCTGCCTCAT
GTTACAGTTGCAGTGCTACCACGGACCAAGCAGATCACATTGGCATCGCTAGAGACGAGG
TTGCATGTGGAACGCTTTGAACAGATTTTCACTCTAGCTATTCAGGCGGTGGCTGTGCTG
CACAACGAGATGGAGTTGGCAGTAAGGGACAGAACAAAGACGTTGGTGCATGCTATGACT
GGGAGAACCATCGAGTCCGAGACAGCGGTCCACCACGACCAAGATGCAGAGCACGATAGT
CCGGATCACGACGATATCATGCTCGCTTGATTCAGCATTTGGCGCTATATCGTAACGCTT
GCCATTCTCTGATGCAGTCTTGTACTTGTACCGAATTCATTCTCTTTCATTGCTCGTGGC
TATTGGTGATTTGCTGCTCATGGAAAATGTCGCTCTGATAGGGGCTTCTCTCTTCGATTC
CACCGGCGACCGCACGTGGTACAGCCAGTTGGTATAGCAAGGTCTCATCTGCTTTTCGCT
TGCAACGACAAGTGTAACGGCAGGACACAGAGCAAAGGACGAGACAACTTGTATGGGTTC
CGACATACTTTGCATTTGTTTTGGGAGCATCATCTAGGTTGACAGTGAAATCTACAATCT
GGGTTTGGCACTAGCAGCCTTTAGTTGGGCATGCCTTTTCCTAGCCGCCTCCTTGACGAT
GGCCTTGTCTACTTTACCGTTAGCGTTCCTCTCTAGAGGCTCGTCTCGGATCCAGACAAA
GTCAGGGACCTCGTGCTTAGGCAGCAACTTGCGTGCTACGGCGAGCACGTCTTGCTCTGT
CGGTCTGTTCTGCTTCTGATACTCGGCGCGTGGGACACATACGACGCCGACTGTCTCGCC
GAAACGTTGGTCGGGGATGGGAACAGCTGTACAGTCAATGATCCTTCGTTCTGAATAGAT
CGCCGTTTCCACCTCTGTACCGCTGATGTTTTCGCCACCACGGATGATGATGTGTTTGGA
TCGATCCATGACGTAGATGAAGCCATCGTCCTCTTTGCGACCAAGATCACCGGTGCGGAA
GAAGCCGTCTTTGGTAAAGGCCTCTTCTGTGGCCGCTTTTTTACCCCAGTAGCCGAGAGC
GACGTTGGGACCGCGAACCCAGATTTCGCCCGTTTTGCCATTGGCCACCTCGGTCAGCGT
ATCGGGGTCGATGATACGGATCTCGATGGTTGGAGGAGCACGACCGGCCGAAGTGGGTCG
AGCCAAGTAGTCGTCACTGGCCAGACCCGAGGCAGCACCGTTGACTTCGGTGCTGCCGTA
ACCTTGACCGATGAGCATCGACGGGAACTTCTGACGAGACTCTTCGGGCAACTCTTTGGC
GCTTGACGATCCGCCATGCGAAAGACCCTGGAGAGAAGGAAGCTCGTGCTTGCTGAGCAC
GATCTCTCGAACCATGAATCCGATTCCGAGAACGACTTGGATCTTGTGCTGCTGGATGAG
TTCGATTGCCTTTTCAAGATCGTACTTGGGCATGAGGACGATCTTGCTGCCACGCAGCAC
GCTGGGGCATAGGCCGGATTGAATGCCGGTAGAGTGGAAGAGAGGGATGAGGAAGATCGA
GGAAGCTTGTTCGTCATCCGGTTGGGGTGTGGGGGGTGCCAATCCACGACGGACGTAGGC
GCGAGCAATCGAGAAGCCAGAATTAGGACCTGCCGAAAGGAACTGACGGTGTGTAGCGGC
TACGCCTTTCGGTTTACCTGTGGTACCAGAGGTATATAGCACGGAAGCCAGGTCTTCGGG
TTGAATGTCGATCTTGGGAATCGCATCGGCGGACTGGGCGACGGAAGCAAACTTGCGGTC
GAGCTGGAAAGCATCAAACACATTGTTAGCGCCGTTGGCTTGAGCCCACTCTCGCTCTTC
TTGGGCCAGGATACCTGAAAAGCTGCGAGCAAAGACAGCTACACCAGATAGACCACTGTG
AGCACCTGGTGTGCAGCCAAAGTCGTCGACACAGTCTGGACTGGCTTGCGTAAAAAGCTT
GTGCACAAAGTTTTCCTCTGCATCTCGCAAACGTCTGAACCTTTCCACGTCGAAAAGGGC
CACTTTGGAGCCTACATCCCTGATGCAGTCGTAGATGGCCTTTCCAGGAAGGAAGGCATT
GACTAGCGCCGGTACGCCTCCCAAGAGGTGTACAGCATAAAAGCCAATCACGAATTCGAC
ATGGTTGCGGGCGACAATTGCGACTCTGTCGCCCTTTTTCACGCCAAACTGACGCGAAAG
CCAGGTAGCGGTGAGCATGGCGCGCTTGTGAACATGAGCATAGGTATGTGATTCACCTTC
GGCAACAATCATGGTTCTGGAAGCATAAGTTGTAGCAGCAAACATCCAAAGATCACGAAC
AGAGTTTGGAAGTTGCTTCCAAACCTTGGTGAGTCGGCCATTGATGAATTTGACTTGGGT
CTCGAGTAGGCTTCCGGGAGCGTCGAGCAGCTTGTCGACCGTTTCGAGCGGTACAAGAGT
GCTTTGGTCACGGTCACCTTTGAAGTCTTGGGGGATGGAGCGCTTGGCCAAGTGAGGAGA
GGTTGGGACCGAGCTCATCTTGTTCAAGTAGAATTAGGCTCGAAAACGTGGGTTCTGCGG
TGATTACGCGCTGCGCTGCCTTGGACGAAATCGGCTATGGCTGAGAGGACACTATCGACA
AGCTGCTTGACGTGTATGAGGGTGGGAGCGAAGAGCGTTGTTGGATGCAGAGCAACAAAG
GTGGCGAAGCGGGAGCCAAAGATGGAGACAGCATGCCAACTGACAAGCGCAATGGAGAAA
CACACACGAAAGGCACTTCTGACTGGTGAGAGGTGCGGACAGACATGGTCCATAGGCCGT
GCCGGCCAACACGGATACTGACTCAGGCCGAGGACGGAAAGAGGACGACCGGAAGACCGG
GATGGAAGAGAGCGGTGGAGCGGTAATGTGCGAGGTCACGAGCGTCCCCGTGCCGAATCT
AGCGTGAACCGTCGTGAGTAGGCCAAACAGCTTGACACCCTAAGCGTGAACTTGTCAAGT
AACGTTGTATGGATCGCTCACGGCTTCTTCACTCGCTAAGCCCAAGTTATTCACGATTAT
CATTCGTGATTCTCGATTAACGATTGTTATTGATATTCGTGAATGTTGACTATTCAATAG
ACTAATACCCCGCACTCGTGACTGGTCTCCACCCGGCTGGACGAGCGGCTAATGATCGCG
CATCGGAGTATCTTGCGATGCCGAATATACAGTGTATTTTTTCACGATTATCCGCCGTTG
CATCGAGAATCGTGAATGCAAAGCCCGATCCACCAACGCTGTAAAAGACACCGATCCACA
CAATCACGAAAATAGCCAGGTTAGAGCTGAATGCAACCAAGGCACGACGTGCAAGGCTTC
CATTTCAAGAGACAGGGTTAAACTGCACCTTGGCATTCCATACACGATATACTCACACTG
ACAAACTAAGTTATGGCAATTGCATTTGTGATTTGTGATTTGCGATTTGATCCGATACGA
GGAGCGCTATTCGGCGCTTGTGACTGTGTGACTACTTTTGGTGAATGTTACCGTCAGCGC
TACGGAATTCTTTTGCATACGTCATAAAGGTATCCGTAGCACCGAGTCCGATATGAATGG
CGCGCAAGATCCAAGCTGGCAGCACCTTGTTGTAGCTCAGGACATACATGGCTCGAGGGA
TATAGACGATTCTGCTCTTGTCTCCTTCGAGCACGTCGATAATCTTGGTGGCCGCCTGAG
GAATGGTAAGCGTTGGCAGCAGGAACTGGTCGTGCGTGTCGAGCATTCGACCTTCGGTCA
TCTTGGATTCGATCTTGAGTGGGCAGACGATGGAGCTGCGCACATTGTCCACCTTGTGGT
AAGCATGCAGCTCGGCCGAGAGCGACGAGTGCAACGAGACGGTGGCTGCCTTGGATGCGT
TGTAGGCAGCGTTGGCTGGAAGCTCAACGTAGGCGGCGCCAGAGCCGATGATGAGGATGT
GTCCACCCCATCCGTTTTTGGCCTGTTTGTAAGGGCGGTCTTTTACTCCACCATCGGGGA
GCATGTGTTCGCCAAACGTTTTCAGGGTTGCCATGACGCCGTGGAAGTTGACTTCGGAGA
CGTGCTTGGCGAGTGAGTAGGGGAACTGTTGCTCTGTGTCGAGCAAGAACGAGTGTCGTG
CGATACCAGCGCCGAGCAGCAGCATGGTACAGTAACCCAGCTTGTCCTCGACCTGTTTTT
TGGCGTTGAGAAGCGACTGGATGTCAGTGACATCAGTCTTGATGTAGAGAGTCTCTAGTC
CGTGTTCTGACTTGTCTGGCAAGTCGAGAACGACGACGGTGGCGCCTTTTTGACGGAGAA
GTTTGCAGACATGGCCACAGATACCTCTGGCACCGCCGGTGATGACAACAATGTGCTCAT
TCCATCGAATCGGCCTGCGGGACTGGCGATCGATGATGAGACGATTGCCTATGGCGTTGA
TCGTCTTGAACAGCCGGATGAGCAGATACCATTTGGCAAGTCGGTTGGCGCGATTGCTCC
AACCAGCGCCGAAATCAGCCGCCAGAAGCGACAGCTTTTCGCGTCGACTGAGATCGGTCC
TATCTCTGAGAAACTTGAGATTGTTGGTGCCGCCGACGATTCTGACAAGTGAAAGTATGG
TTGCGATGGTCGAGAGCCCATTCGAGTGGAAAAGTGGACGCAAGAAGTTGTTGACAAAGG
CATCGATGGTGAATGCGTTGGGTTTGTCGCGGTGGTTGACGGCCCTCTTGAGCGCATCGT
TGAGCGGCGTTGCTGACGTAGTCGAGGCAGAAGAGTGAGGGCTCGACATGCTTGCGTAGG
AATCGGGGATCAATCGAGGAGAGGTGGTGGACGTCGAGTGGCAGCAATGCGAGACACAAG
TGGCATCGCAACAAGGTCGGCCACACATACACGATGGCAATTCACGATTTGTCGGATCTT
GCAACCACAAACTCACGACTCGGAGTTACCCCGCACCTGCCACGCCTCAGCCGGCCTAAG
CTAGGGTGGCCCAGGAAACGTGAAGGGCACCATGACGCATGAGTCGGTTCACGATTTTCG
ATTGACGATTGACGATTGTGTGTGTTACACGTTACTCGTGACTCTGCGGAGGCTGTTTTC
ACGGACTGTTCGACTCGCCTTCTCCAGTCGTGATTCGTGAGTCGTGATTCGGAGCACGCA
TGCCGTTAAGTTGTAAATCGTGAATCGGTTCACGGGGGTTGAGATAATCTCTTTGGCATT
CGTGATTGGTTTAACAGGTGTATGTTGATTCGTGATTGCCGTGTTCCGTGTCAGCACGTT
GTGATTCCACGTTGATAGACGAGGATTCCCACTCTGTGACTTTGCTGTGTCCGTGTTCCG
TGTTGGTGTTCTCATGTCCCTGTGCTTGCGTCGCACCTCGGATGTGGACTGCCGAGCGAG
TGAGCTGGCTGGCTGCAGTTCAAGCATCCTCTCTCTCTTTTCTTGCATTCGTGATTCTGT
CTTGCTTTCCTCTCTTTCTCTCGATTTGTGTGGTTCACGATTTACGATTTACGATTTACG
ATTTACGATTTACGATTTACGATTTACGATTTACGATTTACGATTTACGATTACGATTAC
GATTACGATTTCTCAGCGTGCCAAGAACTCACTCAGGGGACATTTTCTGTGTAGTCGAGG
TTGAGCGCCCCTGACGCCGTTCGTGTTTGGGTGTGGCAACAAGAGCGAGCCAAGGCCAAC
GTCACCACTGGGTGCATCTGCATACGCATAGGCGATCGAGGATGAGTAGACTAGAAGCAT
TCTCGGTGTGCCTGAGTAGCAACCAGACTGATTGGATAGCCGAACCCATGATCGGATCTG
CGACCGTATGCTGAGTTGCAGCCCTCAGATGGATTGATTGTAACTTACTATACTTGCTGT
GGCAGTCATACGTTCTAAGTCGTGAGTGATTACTTACTAGTTATAGAACTATACTCTAAA
AACCAACGCACGGCTGCACGGCTGCACGGCTGCACGGCTGCGCGACTGCACATCGGCGTG
GCGCGTCTCCTTTTTGCTTCTCTGGCGTGGCACGCGAACCATGGCAAAAATCAAGCTGCT
CTCGTGCTGACGTTTGCTGGCAGCGACGAGATAAGAGAACGTGTTGGACCCTTGCGAGAC
ACACACACCCCCGAGACCGAAGCACAAAGCACGAAGCACGAAGCACGAAGCGTGAAGCGT
GCTCAGTGCTCAGTGCTTGGCTACTCGTGCGGTTCGCTCGCCCATTATGTATGGTGATTT
TCTCCTTCGACAATCGTGAATCACGAATCGTGAATCGTGAATCGTGAATCGTAAATCTTT
CGCTGGCTGGCCTCAATCCTGAATCTCGTACCACGAATCGTGAATCCCCATAATCGTGAA
TGACCTGTGCGCCGCCATAATCGAGATTCAGCCGTGCGACGCGAAATGCTTTCACTTTGC
ACGCACCTCGGATGGCGTTGATGCCATGGTCGAAAGACAGAGAGAGAGAGAGAGCGAGAC
ACGAATCACGATGCAGCTGCTTGGAGAAAGCGCAACTCTGCGACTGAGCGAGCGAGAAAA
AAGAGGACCCTTTGCCGTTGACGACTAACGAGTTTGCTGCACCGCTCTAGCCTACTTGTA
CACCTACCAACACCCAACTACTCGTGACTCTCTCGGCTGTACTGGCTCGGATCCATTCTT
GATTCGTTTCCCCTATTCACGCTTCCACACTCGACTCACTGCCCTCCTCATCCTACCTAC
TCTCCAAAATCCAAACCACCCATCCCACCACATCCTTCCCACTTCATCTCATCCCATCTT
CAAACCTATCCGCATCCATCTCGTCGGCATCGTCTCCACCAATCTGCCTGCCTGTCTGTC
TCTGCCAACAGCCACCTCTTCCGACTCAACCCTCTTCGATTCGCCTCCTCCCTGCTTGCA
GTCAGGCGTCTGTCCGACCCCGACGTCGACATCGGCTACCCTATCCTACACCACGCTCTG
TCTCTTGGCATCTTGGCCCCAATCCTCCTACAACCCATCCCTCCGCACGCGGCTGGCTCC
GTCTGCAATTGCGCTCATCTATCTCAGTGACCTGGTGACCTGGTGACCTGGTGACCTGGT
GACCAACCCCCTCTCCCCATCCTGCATGCATTCATACATCTAGTGACAGCGTACCGTCGT
TTCGATACGATCTACCTCCATCCTTCGACCATGGCGTTGGGTGCATCTCGCCAATCGGCG
CACGATCAAGCCCACGCCGGCTTTGGTCCAGCCGCTCATCACTATGATCCAAATCACATG
CAACCGTATCAGTCTGGACCGTCAGATCAATCCTACCTCACTGACCCAACCCATCCAGAC
TACGATCCCATGGTAGATCCCAACCTTCAACTCAAGACCGTCAGAACCGCTGCTGCTTCC
ATCGCCGAATCGCATCGTTCAGAGCAACGCAGAGATGATCGACGCAAAGCAAAGCGTGCC
AACAGCCTTTCCCATAGGCTCTTTCGTGGCAAAACCTTGCGCAAGCAACAACAAAAGGGC
TCCACCCTGGCGCACCTCGTCTCACAAGAGGCCAAGAAGCGTCGTTCCGATGATCCTTCC
GCCTACCAACACGACTCAAACACCTGCTTTGCCTCAGCTCAGCATGCTGTCGACCCCGAT
TCCAACGAGAAGCACCAAGAACCAGACGCTCTTCCATCTCCACCCGTCGGTTCCACCATG
CGAAAGACCAAGCCAAAGAAACGTAGAAACATCTACGTCAATGTTCCACCGCCTCGCTCG
GAATTACGAAACAATGGCGATCCAGCCATCGTCTATCCGCGCAACAAGGTCCGCACCTCC
AAGTACACTCCCATCACCTTCCTTCCCCGTTTCCTCTTTGAGCAATTCCGTCGCGTCGCC
AACATCTACTTCCTCGGCCTAGTCGTCCTCCAGGTATTTCCTACCTTTGGTGCAACCATT
CCACAGATTGCCATGTTGCCACTCGTCGCCATTCTCACCATCACCGCCATCAAAGACTCA
ATAGAGGATCATCGAAGACATGTCCTCGACAACCAAGTCAACAACTCGGCCGTCACCCGT
CTCGGCAGCTGGCGCAACCTCAACCAGCCCAACGACCAGCGCTCCTGGTATCAGAAACTC
TTTGGACTTGCCGGACGCGGCGGAGCCAAGGTCTCCAAGGGCGTTCGCAAGCTCCGCGAG
AAGGAGGACGCTATCGGTCTGCGCCAAGTCAGCGCTACCTCACGCCGTCCTGGCGCTACT
GCCGACGCTGGCTTCTCTGCCAACGACCATTTCGGCGCTCGTCCCAGCGCTCGCAGTCTA
CGCAGTGACAGTCTTGCTAGCTCCCATGCGCTCGGCACCATTTTCAGCGAAAGCGAGCGT
GAAAATGGCAGCTTCTACGGAGCGAGCTACAACCATTCCAATGCCGCGCTCAACCGTGAT
GCCAACGCCAGCTCAGTCTCGGTGCTCCAACCACTTCAATCCAACGACCAGCAGCAACAA
GCTCTCAGCGCTACCACCCTCCACACGCACTCGAGCAACGTCGATGGTGTCGTTGATTAC
CGACGACATACACCCGGAACTGCCCGATGGGAACGCACGCTCTGGAAAAAGCTCGAAGTC
GGCGACATTGTCCTCCTCCGCGAAGATGAGCAGGTTCCAGCCGACATTGTAGTCCTCAAC
ACCTCCGACCCGGACGGCAACGCATACGTCGAGACTAAAAACCTTGACGGCGAAACCAAC
CTCAAGGTGCGCAAGTCGCTCAAAGCCACGATGGGCATTCAATCGGAAGAGGACGCCGAG
CACGCCCGCTTCGTCATCGATAGCGAGCCGCCGCACGCCAACTTGTACAGCTACAATGGT
CTACTCAAGTATACCATCACTCAACCCAGCAAAGAGGCCGACTTTGCCGACGCGCTCGCA
CACTTGCCACACAACAGTAGTGCCTATGCTGCCGCAGAAGCACGCTCCCGCCGAGTCGAG
CCCATCACCATCAACGAGCTCCTCCTCCGAGGCTGCGCTCTCCGAAACACCGAGTGGATC
ATTGGCGTTGTCGTCTTCACGGGAGAGGACACAAAGATCATGCTCAACTCGGGCGAAACT
CCCTCGAAGCGCTCCAAGATCGAAAAGGAGACCAACTTTAACGTCATTGTCAACTTTCTT
CTCCTCATGGTCCTGTGTACCATCTGCGCCCTCATCGGCGGCTTCCGTCTGACAAACACC
AACACCAGTCGCGCATACTACGAGGTAGGCGCCGAACTCAGCACCAGCAATATCGTCAAT
GCGCTTGTCATCTTTGGTTCATGCCTCGTCGTCTTCCAGAACATCGTGCCCATCTCGCTC
TACATTTCCATCGAAATCGTCAAAACCATCCAGGCCTTCTTCATCTTCCAGGACATCGAG
ATGTACTATGCTCCGCTCGACTATCCATGCATGCCCAAAACCTGGAACATCTCGGACGAC
CTTGGTCAGATCGAATACATCTTCTCCGACAAGACAGGCACGCTCACCCAGAACGTCATG
GAGTTTAAAAAGTGCTCCATCAACGGTGTCTCGTACGGCCAAGGTGTCACCGAGGCCATG
ATTGGCGCCATGAAGCGCGAAGGCAAGGACACCTCTGGCTTCAGCGCAGACAAACAGGAC
GCCGAGCTCGCCAAGTCCAAGAAGCGCATGGTTGACATCATGAATCGCGCCTTTAAAAAC
AGATATCTGCGACCCAATAAAATGACACTCATCTCGCCACCCATGGCTGAGACGCTTGCC
GCAGCTCCCTCGCATCCACAGCGAAAGAACATTGTCACCTTCTTCCGTGCGCTTGCCCTC
TGCCATACTGCGCTTGCGGATCGACCGGACGGCAACGATCCCTACACGATCGAGTACAAG
GCTGAATCTCCAGACGAAGCTGCTCTTGTTGCAGCCGCTCGTGATGCCGGTGCTGTCTTT
ATCGCCAAGAACAACAACACGGTCGACATTGAAGTAATGGGTCAGCCAGAGCAGTATATC
CCGCTCAAGGTGCTCGAATTCAACAGTACACGAAAACGCATGTCAGTCATCGTACGCGAA
GTCGACGGGCGCATCCTGATGATCACCAAGGGTGCCGACTCGGTCATCTACCAGCGACTG
CGTGCTGATCATCCGCAAGAGCTCAAGCAGGTCACTCAGCAGGATTTGGAGGCGTTTGCC
AACGCTGGTCTGCGTACGCTCTGCATTGCCTACCGTTATCTGGACGAAGCAGAGTACATC
GAATGGGCACGTCTCCACGATGAGGCCAGTGCCAGCCTCACTGATCGTGAAGACGCCATC
GATGAAGCAAACGACAAGATCGAGGTCGACCTTACTCTGCTCGGCGCCACTGCACTTGAG
GACAAGCTGCAAGAGGGCGTTCCCGAAGCCATCGAGACACTCCATCGAGCTGGCATCAAG
CTGTGGATCCTGACAGGTGACAAGCTGCAGACCGCCATCGAGATCGGGTTCAGTTGCAAT
CTGCTGACCTCCGACATGGAGATCATGATCATCTCAGCCGATCATGAGACGGGAACGCGA
GCTCAGCTCGAGGCTGCGTGCAACAAGATCGCCGCAGCAGGTAGACCCGTAGTGGTTGAG
CAGCCGCCAAGTCGCAAAGGTGCAAAGGTGCGCAAGAATCGCCTCACCGTTGAGCGAACC
GAGCAGGCTCCCAAAGACGGTTTTGCCGTTGTCATTGACGGTGAGACGCTCCGCTATGCG
CTCGATTCGAACTTGCGCCCGCTCTTTCTTGCTCTCACTACGCAGTGCGAGGCTGTGGTC
TGCTGTCGAGTCTCTCCTGCGCAAAAGGCTCTCACGGTCAAGCTGGTCAAGGATGGCAAG
GACGCCATGACGCTTGCCATCGGCGACGGTGCCAACGACGTTGCTATGATCCAGGAGGCG
CACTGCGGGGTCGGAATTGCTGGTCTGGAAGGCGCACAAGCATCCATGAGCGCCGATTAC
GCCATCGGTCAGTTTCGTTTCCTCACTCGATTGCTGTTGGTCCACGGCCAGTTGTGCTAT
CACCGCATCTCGGATCTGCACAAGGTGTTTTTCTACAAAAACATCATCTGGACCTCGATC
TTGTTCTTCTACCAAATTCATTCCGACTTTACGGGCTCGTACATATTCGACTACACCTAC
ATCCTGCTGTACAACCTTGTCTTCAGCTCGCTCTGCGTCATCGTGATTGGTGCGCTCGAC
CAGGTGGTCAACATCAAAGCCTTGCTGGCATTCCCGCAAACATACAAGCGCGGTATACAG
GGTGCCGAGTACACCAAGTTCCTTTTCTACATGAGCATGCTCGATGCTGCGTTTCAAGGT
GCCGTCTGCTACTTTATTCCTTGGTGGTTCTATACCTACGGTCCCATGATCGGACACACG
GGTCAAGAGATGGGCAGTCTCAACATGTTTGGTACCACCATTGCTGCAGGTGCGGTGACC
ACGGCCAACCTGTACGCTGGTATCATTTCAAAGCACTGGACAGGTATCTTTTGGGTCGTC
GAAATCATTTCGCTCCTCAGTGTCTATGCGTGGACCATGATTTACTCGGCTTTCCCCGTC
TTCAGCTTTCAAAACGTTGGCTTTTGGCTCGTTCAGACGGTCAACTTCTGGGCCATTGTC
CTGATCATCACTCTAGTCTCGTTGTTGCCACGCTTCTTTGCGCGAGCCTGGCGAGCCTCT
TTCCATCCGAACGAGCACGACATTCTGCGTGAGGCATGGACGCATGGTGATCTCAAGGAT
CAGCTAGGCATCGCTCACCAGAGCAAGAAGAAAGCACGTCGAGCTGCTGCCGCTGCTGCA
TCCAAGCATGCGTATTATGACGACACTGTTGCGAAAACGGATGACGCATTCGACCGCAAA
GATCGCGATGTGGAAGGGCAGAACAATCACCTGCTTGTTGACCCCAAAAGGTTGACAGAT
CGCCAGCGATATCAACAGCGCTTCAATCTGTCTGCGGTGGGTGAGGAGGATGACAGGTCG
GACACGTCAGCCGACCCACTTCAGATGGGTGAACATGAAAATCACTACTCTCGACAATAT
GTGGGCGGCTACAGTCAAAATAACCACACCCGCACACCGCAGTTGCAGCCGCCACCAGCC
TTTAGCGCCGCTGCAAGCTATGATCGTAACGACGGTGCTGTTTCGGGCCTGTCCTTTTAC
GACCCGGACGCATTACCCCGGAGCAAAACTGCGGCAAGTCCCGAAGCAATGCGCGCCTAC
CAATATCATGACCAAAACGATTCTGAGAAGACAGCTCAACCGGGTCTGCCAACGATCCAG
GTACAGAACGCTTCTTGGTTGGCCCAGGACAACGCCGTTGGGCAGGGAAGGCCACATCCG
ATGATGACACAGCAACCTTCAAAGGACAGCTTCACGAGGGCGTTTGATGACGAATTCGGC
GCGGAGTACGATTACGGCGTCAACCCATACCCAGCTGCGACTGGCAACGGGTATGCACCA
GCAGGGACCAGATCCGTCTCAAACTCAAGCTACGGCTCTGGTGCTACACACACCGATGCG
CGATTCTATCCGTCAGCTGCAACACAGGCACCACAGGAGCAGTCGAAGTCGAAGTCGAAT
CCTACAACGCCCACCAAATTGGCTGGTTCTCGATATCATGATCGATTCAAGATGCCTTCT
CCACCTACTGCGCCTCACTACGATTCACCTGGCATGACGACAAACTCTTCCCAGCAAAGT
CTCACTGTCGAAGCGGCGCACCCAACGGGAAGTTCCGCAGCGAGGCAAACCGGTGGCCAT
GACGGCGCCGGAGGTCATTCACACGAGCTTTCTGGCGCGTCGGGTGTCTCATGGCATACA
GCTGAAGGTTCGCATCAAGCTCATCACGATCGCGCTCCCTCCGACGCTTCCAAGTTTCTG
GCGTTGTGATCAACTTTTTTTTTTTAGAAATACAGTACTTTTGTTTGCTCGGCTCACTCA
TTCACGACTAACGGACCCTTCTCTTTGTTTTGTGACACACTTTTTTCATGACTTTGGACG
TTCACGGTTCTAGCCTATTCCTGTGTGCTGGCGGCTGTGCAACCTTGGATGAAATGCGGG
TCAAAAAGGCTAGCGTACCGAAGGAATGTGCGGTTGGTGTGGTCGATGGGAGCCGGTGCG
TTCGGTTGCAAGTGTGAGTTGAACGTTTACACCGGTCGCGAGTGAGGATCACACGAGTTG
TTGAAGCACTAGATGAGATCCACGAATGTGGCTGGCTTGGCGTGCCGAGCGACTGACAGT
TGAAGAGTGTTGAAGTGAATCGTGAATGGAATACGCAGCGTGTGGTTGATGTTCGGGTTC
GTGATGTGTGATGTGGTTGCATGCGTTGTGACTCGGTTCGGTCTGTGCAGATACAGTGAC
GAATCGTGAGCTGTGTAGGCCACACTCGTTGTTCTGTCCGTCATGTTAGCGTTGCTGGCA
AGATGTGAAAGTTGCTCTTTCTCTCGATACGCGCCGGGCTGATTCAAACAGAGTGGATCT
CGAAACTTGATCTTCGCAAGTTACCAACATGGATCGATGCAATGCCGACATGAGCACAAG
TCACGAGTCGGGAAATGACTTGATCACGTTCCATCAAGCGGATCAAGTGAATCAAGTGGA
TGAATCGACGATCGACGATGCAAGATGGTTGCGGCGTGACCAGTGCAACATGGACGTTTG
CGAACACAGTAACAGCCGCTCCTGTAGACGTCGGCATTCATCAACCCCTTTTTCTGGTCA
CCATCACCTTTCGTCGACCTGTCTGTTGCCTTCCCACGCTACCTTGGCGTTGCTACTCAT
CCGCAGCGAGCCAGGCAACTTGATCAAGCACCCCAGCTGACCTCTCTTACCAGCCCTTCC
TGCTTGCAATCGTTCGTTTGCTCCATCTTTCTGTAGCCGCACCGCCATGATGCCCATAGT
TGGCTACCTTCATCCTGCGCTTCGTTCATCTTCGGGGCAAAACAACAATTGTCCGTTGCA
TGAATCCCACCATCAAGCTTGTTCATTTTGTTTGTCGCTCATCATCTTGGCGATGGTCGG
CATGCTGACAACACCCGACTCGAGCCTTCGGTAGGCTCGGCTTGGTTTCTGGTCGGTTCA
TTTTTGGTTCTTGATCCAGCAGGAATTCGAGTGTAAGATGCGAACCGCGCCTGTAGCGAG
GGTGGACAGACGAGTTTGGCGGCATGCGTTAGGAGCAGAAGGCGACGTTGAGGAACAATA
CTGATGGGCGACGGTATGAAGGTGGGCGGGCGAAAGGTGTTTGAGCTAGGCGTCGTGCAA
GCAAGCAAGAAAGGGGGTGGTCCGAGGTCTTGCGACGTGATTTTGAGGTTGTTTGATGCG
TGTTGCGGGGTGTGTGGTATCGCAGCTAGTTGTCACTCGTGTGAGAGCTGTCAAGGATAC
AGTCATGCCGGGTAGCGGACTGCGCGTTGTTTGTCTGCCTGAAGCGTGTTTTAGGTAGCG
GTGGAAGCGCATATATACGAGCGGGTGCTGAGCTTGTGTTGGCCCTCGTTCAGCATCATC
TCTCAAGTACTGATCCACCAGATTAGACGCACACCACCACGAAACGCAAGCACGAACCCA
ACGCGATAACGAACTAGAAACGCAAAATGATGAAGCTGTCAATCAAGGAACTCGTGCTTG
CCCCGCTGCTCACGCTGCTGTTTTGCATGCTCGCCAACGTGTCTTCGGCGCCGCTTCCAC
CTCGACGTCAGATCAACTATCCAGCTCCGCTCTACCGAAATGCGCCGCGACCCGTGGAGT
TCTCCAGCAGCCCTACTCAATACGAACGGCTCTACCGTTCGATCGTGGAGCCTCTTGAAC
TTTACCTTGACTCGCCACACGAATACGCTAACGTTTACGGCGTTCATGGCAACACGCCTA
TCAACCACTATGACATTGAAAACTATGTGCATGCGGTGAACAATCATCCGGCGTACATCT
CGCCTCGCTCGCACCGTCAACTGGATGGAGCTGTCAACCAGATGGTTGAGCTGTTGGCAC
GTCATGATGCTCCTACGCCGATCGAGCAGCGCCGATTCCTGGCAAAGTTCGAGGACGTCG
CTCGCCAGGCAACCACCGACATTCAGACCGCACTCCACCCGGAAAATGCGGCTGCACAAC
ATGCAGTTGCGGTCGAACAACTGCTGAACAAGTACAAAACCATGTCCGACTGGCTCAAGA
CCAACAACAATATCGACAAGTTGACCAACCAGATTGGATGAATCCATGCAAGATCGCTTC
CTTCGCGCCGTCGACGTCACCGATGCGGCCGAACGCTTGCTAGGCGTTATCAAGCGTCAG
TACGCTGCGCGTTTCCCGCCCATCTAGCCAAAGTTGAGCACGCAAGCAGACGCCCATTTG
CTGCAAGATCCTCGATGGCACCAATCGCGAATCGACCACATCGCGATTCCTAGCAAAGTT
CTCGATTGTGCTTCTCGACACCACCACCCACCGATCCCACCATCTTGATGAATCTTATCA
CCCTTTTTCCATCCCAAACTAGCGTCGATGCTAGTATCTTTCTCGTACTTGAAGAGTCGC
CAAAGTCGCAGCCCATCGATATCCGAGACACGGTCTGTCTCGTTTCGTGCTTGCGTCTTC
ACGGCGCACAGTATGCTTTCTATTCGAAGTCTGATTTGGTTCGAAAGCCGCCTACGGTAC
TGAGTGCCAGATGATGAGAAATGTCTGCAACTCGTTGCATTTGCTTTATGGTTGTGCTCG
ACTGAAAGCGAGTGATGCGTGGTTGAGTGTGTCGTAGTTTTGGCGATCCCGAGATTGTTT
ACAGGTGCCACTCTAGCGGGCGCAACCAGGTGGTTGTCTTGCAACTCACGACTGCTGCTG
GCGTCACTGCGCAGTACAGCAGAGAGCACGTAGAGAGCTCGCAATGTGTCGCGACGCAGC
ACGATGCACGGATGCACGGATGCACGGATGCACGGATGTACGGATGCATTTCCTGGTCAG
CTGGCGTGCACTCCATCACGTTTTGTAAGCCAAAAACCCGCATCATCCAATCAGCGCTCC
GCTTCAAGACAGTAAGCCTAAGACACATAGACGCTGCCAAGCGTAGCCCTATCGCTGCGC
CTTGCCATGCCGCTCCTCTCAGATGCCAACCGTCCGCCGCACAACCCCATGTGCCAAGCA
AACAACACATCTCACCAATCAAACCACTTGCATGCACTCCCAACCGACCATGTGCTGACT
AAGTCGATGATCGCTCAAGCAAGAGTGCGCCTCGGTGCATTTGGCTGCTTGCCTGGCGAG
GTCCGGAAAGCATCTCTGTATTTCGTCTGGTTGCGTGATAGGCGGTAGGACTTGAGAGGA
TCGCGAGAAGCTCAAGCTTGAGTTGGTCTGTGTGCACGTCGGACGCGACTGCGACATCGA
CCACGGACGCGAGTTGAGCTGCTTTGCTCTGTTCGGTCTCATTTCGGAGCTGAGAAGCGA
TGCAACCAGATAAAGCTCTCGAGGAAACAAAGAATCGATCCTTCGACAGTGCACGCAAGA
CGAGGTTGCAGAGGTGCGTGTGTGTGTGAAAGAGAACGCGGGCCAAAAGACGTCCAAGCT
AAGGCTTGGCGACGAACGATGGCAATTTCATCTCGGTCTGAGCCAACAACAGGTACATCA
AGACACAAAGCGAAACTACGAGACAAGCGTCACATGGGCGCATGTCGTAGCTCGACGAGT
AGTTGGTAGTCGCTGCAGAATGTGGACACTGCGTTGAGCTTGTCGTTGCTGCGACGTGTT
GCGAATAAATGAGCTGCTGTTCAGCGTCGCTTGCTCGCCGATCAGCCAGGACGTCGTGCG
TATCTGAAGACAAGTGGAGCCAGAAAGAATCCGATACACAAGAATGGACACCTCGATCAA
GCCTCGTACCTCGCGCACACTGTTCGCAGTATGCGCCCTGCTACTGATTCTCGTCTGCCT
ACATGACAATGTCGGCTCCATGCCTCTGCCGGCACGCGGTCCCGTGCGCGCTTCCGATTC
GAACCGGCGCACACCTTACAAAAACATCTATCGCTCCTTGGTGGATCCGTTCGAGCTGTA
TAGCAACCGCCCATCCGTTCGCGCACCCGTCTTGGCGCCTCGTACCACCGACAATCCATC
CTCTGCTGTAACCCGCAACTACGTGCACATGCTTCGTACGAACCCGGCGTACATTTCGCC
CTCGGCAGGCGACGCCGTAGACAGCGTTCTAGCGCGTATGCGCGCGCTCCTCGACCGCAG
CCATCCGGCACCCACCTTAGCCGAACAACGAAGCTTACTAGCCCTGTTCGACGATGTGGC
TCGACAAGCAACGTGGGATCTGCAAAACCCGCTCCACCCGAACAACATTGGCGCTCAGCA
TGCGGTTCCAATCGCACGCCTGAAATCCAAGTACAAAGAGGTGATCGAGCTGCTCGACGC
CGAGGGCAGATTGAGCAAGTTGACCAATCACTTGAACGATGCGGATAGCGATCGGTTCTT
GAACGCGTTCGACCTGTTAAACACCGAGCACACACTCTTGGAGATTGTGGGCGCGAACCA
TGCTGCAAGATTCCCAGGCCTATAGATGCAAGCGATCGAAACGAGAGAGCGCAAGTGGGT
TTGCTCGTTGGTGGGCGCTGGGTATACTGTGGTTTGGCCATGTTAGATGTGGGTACGGTA
GCGTGTTGGTGCTTGCAAAGCTTGTGAACAGCAGCAAATGGTCGATCCTTTCTTAAGAGG
GCGTTTGTGTATGTTGGCTGTGCTGTGCATCATTTTGAATCGACGCATTTGCATCATCTT
GCTCGTTGGCAGCGTGCCGCTTCATCCACTCCTCATCGTCCCACACGGCTCTCGCCTGCG
TTGCTCCGCCCGCCACTCCTTGCTTGACCTTGGCGGCGTCCGCCAGATTCACCTCGACCG
TCCTACCCCGGATCGCATTCAGATGCATGTTATCAATCGCATCCAGTGCATCGTCTGTGC
TGGAAAATGTGACAAAGCCGAATCCTTTATTGCGTCTCCCCGTAGGCGTCGAGGTGAAAG
GCACAGAGACCGAGACAATGTCGCCAAAGGGGGCAAAGTAGCTGGATAGAGAGGTCTCGT
CAAGCTGTGCAGGTATGTTGCCGACGTAGACTGTGGCTGAAGATGTTGACATGGTCGATG
ATCAATGCAAGCGTAAAGAGGGACGAGTTCGGACGCTTGTTGACTGATGGTCAAGAGGCA
AGGCGAACAAGTGGCACGTCGCGTATCGGAGCAGCGATGTGCAGCGAGTCGTGAGGTGAG
TGTCGCTTTCAGAGCCTCAAAAAAAAAAAAATAGCGCCAACAAGACCAAAAATCACATCA
AGAATAATGGCACCCAAATTACCATGTTCGTGATTCACGATTGCAAAACACCAACATGCA
ACAGCATTCGGGATTCACAGGCGTGAGGATTGTGAATGATGCCTGCTGGTGCAAGCAGAC
TATCAGGAAGCAAAGAAACGAGGAAAATGCTCCAGATACCGATCGATACAAAAGGGAGAT
GCGCTACAAAGTGATTCGTCGTCACAAAGCGCAGATGCAGCTCTTGTTTTTCAACCCCAC
AGCGCAGAATGCTCTCGTGCAGCTTTGTTGTACCTACCACCGGCCGTCTTGAAGTGCTTG
ACCTTGTGATCCAACTTGGCCTTGGTATCTGGGTCTAGCTGCACGTTGGCTGACTCTGCG
TTCTCCTGCGCTCTACTAGCCTTACTTGTTCCCGGCAGGGGGACGATCACATGGCTGCTG
GCAATCAACCAGGCCAGACCCAACTGCGTTGGTGTCACTTGCGGCTTGTGCTGCTTGGCG
AGTGTTTTGAACTCGTTGGCAAGTTCAAGGTTCTTTGCCAGATTTTCACCCTGCAAACGA
TCCATGTGACGACGAATGTCACTTTCTGGCAGATCATCGACGGACTGAATGTTACCGGTG
AGAATGCCCTTTCCAGTGGGCGAGTAGGCCAGGATGGGGATCTTTTGAGATGAGCAGAAA
CTGACAATACCCTGGTCGAAGGCTCCCAACTCCCATGGGCTTACCTCTAACTCAACGCAG
GCGATTGGTGCAACGCTGACAGCCTCCCTGATACTCTCTAGACCAAGTTCGGAGAGCGAG
ATATGCTTGAAGAGTCGCTTGCCTTGTTGCTGCTTGCCTTCAGAATCGATGTACGTCTCT
GAAGAGAGGGAGAGCATGTTGTTCATGGTCTGTTTGATGCCCACTTTGGTGTCGCGACGA
GCCATCTCGTAAAGATCGATTTCTTTGCCGCCGTGATCAGTACCAAGGTGCTCACGGATG
GCACCAAGATCGTCATGGAGCGCGTCGAGAGACGCATCGGGGGTCAAGCCAGCCATACCT
TTGGAACGGTAATTTGCAATGGGGATACCTCCTTTGACAGAGAGGATCGTCTTGGACTTG
TACTCGGGGTAAGCCTCGTAGAAACGGCGCAGGAGCTCAAGGTTGGCATAAGGGTCGGTT
TGAGGGCCGTAGAATGTGCCCGTATTCAGCAGGCTGCTGCCGGAGTCGACGGCGGTCTTG
ATGGTTTCGAAGGCTTGCTGATCGGACGTGCGATCCTTGGGGTCACACCAAGTCATGCCC
ATGCAGCCAAAGGCAACACGACCGATCTGGATGTGGCTCGCACTGCCGCCCAGAGCTATG
GTCGGGATGGGCGACATGCTTTCGGAGCGTTACCCTGATCTTGATGTGAGACGAGGTGGT
GATGCGAACGGAAGGGCAACACTACAACCGAGCCGCGGACCAAGAAGGGCTGTCTTGCTC
ATCACGAAGATCAAGACGCGGCGTTACAGCATGCGCGATTCACGATGCGCGGTTTGTCTA
GTTGATCAGCACAACCGCTGGCGACGGAAGTGAAAGTGGAGGCGGAGGAAGAGCACAGAT
CACACGCAAGCACGCTGGACGCAAAAGGGTATCGGGTGTTAGAGCGTATCTTGCTGATTT
TTTTGGCAATCCGACAAAACGCAAAACACAACACGCAAAGCCCGAGGCCGCACGCCAAAC
AAATCGTGAATCGTGAATCGAAAATGCACGTGATGGACAATCGAGAATATGAGCGGAGCG
CGTCTGTGTATGCGTCGTGCATCAGCATTCAGCATCACGCTTCACGAATCACGAATCGTA
ACTCGCCTGCGTGAATCGCAAAACTCGGCATGTTATTGATTACTTGTTGACAGCACACAC
ACACACACACACGTGACTCTCACCACTCACGACTCGTGACTGTGAGGTTTGCACTCTGAC
AGCGTTGCACAATGGTCCAGATACGCAATCTACGCTCAACCATGAATGATGCTCACACCA
CACTTGTAAGGCTAGCGGGAAACTTGGGCCGACAAGCTTGTCGTCTAATCTGATGAAAAG
AGAACAAGTCCGCTCAAGAACCAAGTGGACTGAGAACGAAAGAAAGATCCGTCATCTGTT
GGTCGTTGGTCTGTTCATGTTGTGTTGAAATCTACTCGTCTCTTTGCGTGGCTCTCTGTG
TCAATTAACAATCACCAAACCGACGCAACTCTTCTCACAGCAAATGAACGAGTCGTGAGT
CTGGCTGTGTGTCGTTTGAACCCTTCCACTCAGCTCTCCCTCGTGTAGACGTTTCCTCCT
ACAAGCCCGACGCAACTTGTGTGCACACACAGAGGTGACCGTTTCATGTTTGCCGCTTTT
GCTCCGACGCAAGTGTACCTCAGTATTTACTACCAATCCTCAGTATCTCACAGCACAGCA
ACACACACTCCTCGACTCTCCCTGTGTCACACACAAACAGCACTTGTCTCTTTCTCCTTG
CAATTCTCTTGCTCTCTCTTCATCACTCGTCGTTCTCCCCTCCTACCCTCACCCTCCCCG
TCGACATCTTTACTTGTTGCGTCTACCTACCTGGCTGCTGGTGCGACAAGACTCTACCAA
GCACCTCCTCGTCGACACCTTCGTCATCAGCACTCGTCAGCAACAACTACCACCACACCA
ACACAAACAACATCATCGACAAACATTGGCTCGACCCTTGAAGCCTCGCAATCACAAAGC
TTTCAGGATTGTCTCTCTGCACTCGTTTCCGTCTAGCTAGTCTCACCTATCTGATACAAC
TGTCTTCAGCTCCATACCCTTTTTGTCATCCAGCGTTAGCTGTACCATTATCATGGCATC
CACAATGGCCACAGGGCCTTCTTCACTAGCCCATCAGTTGCCCGCTCACCCTGGCTATGC
TCGCACTTCCACTGCCCCCACCACTTCCACACTTCCATCACGTCCCCGACCCGCATCCAC
CATTGCTTCAAAACAGCCCACCACCAGCGCTGCACCCCCCGCCACAGCTGCTACTGCTAC
TGCTACCACTACCACATCTTCCAAGTCATCATCAAAGAAACCTACCCTGCCACCTCCTCC
CAAAGTCATCATTGACTCCGAAGGTCGTGCTTTCAAGCGAGGCGATCTTCTTGGTCAGGT
TAGTACTGCCTCGTTTCTTTGCAGACACATTCACGTCCCTCTTGACACTGACAGCTGTCT
TCCTGCTTCTTGACGCCAAACAGGGCGGCTTCGCTCGCGTCTACATGGCTGTCGACCCAG
AAGGTCGTCGCAAAGCCTTCAAAGTCATCGCCAAGTCCGCCATCGCCAAATCACGCAAGA
ACCGCCAAAAAATCCTTGCCGAGATCATGATCCACAAATCCGTCGACCACATCCACGTCG
TCAAGTTCGAAGACTGCTTCGAAGACGATTCAAACGTCTACTTTCGTCTCGAGCTCTGCC
GTAACGGCTCGCTCAACGACGTTGTCAAGAGACGCGGCCCCTACACCGAACCCGAAGCAC
GCTACCTCATGGTCCAGATTCTCGCTGGCACTCAAAACTTGCATCAGAACAGCATCATCC
ATCGCGATCTCAAGCTTGGCAATATCTTTTTGGATGAAAAGATGCACGTCAAAATTGGCG
ACTTTGGTCTCGCCGCTCTGCTCAAGCATCCCGAAGAGAGGAAAAAGACGGTCTGCGGTA
CACCGAATTACATTGCACCCGAGATCTTGTATGACCAGGGTCAAGGCCATAGCTTCGAGG
TGGATATCTGGAGCGTTGGCGTCATCATGTATACGCTTCTCGTGGGAAGGCCTCCATTCC
AGACGCCCAAAGTCGACGAGATCTACGAGCGAATCCGTCAAAATGCATACGAGATTCCAC
CTCAAGCTGGCTTAAGCACCGAGGCGGTCGATCTCATCACGAGAATCTTGACACATAACC
CTGCTCAGCGACCTACGCTGGTGCAGATCATGAACCATGCCTGGTTCCAGTGTGGTCCTG
TCCCTCTGACCATTCCGTCTACCGCGATCGAGGGTACACCTTTCTTGCCACCCATTACCG
CCAGAGAGAGCGCGCGCAACTTGGAGATGCTCAAGAAGCAAGCTCGCTGGAACGATCGTG
CAGACGATCTGCTCGACGACATCCTCGCCGCCAACACCGATGGCTCATCCCCCGAAACTT
ACTCGGATGCTCGCGACGAGCCAGTCGAAGTTGTCATCGATCCAAGGACTGAGCTTGAAC
AAGCGGAACAAGTCGAGGAGAGACGTGAACAACTGGATCGCGAATTCCATCACGCCATTC
AACCCGAATCGCCCATCTCAGCGCTGCTCAAGGCAGGTCGCCAACCGCTCATCAAGGCAC
CTGCTCCACCGCCGCAGAGCTTCGCCAGGTCCACAGCCAATAGTCTGGCCAAACAGCTTT
CCAGCTTGACGCTTTCCCGACACGTGGGTGATAAGGAGAATGCCAACCCGATGGCGCCTC
CTCCGCCCGCTCCTGCTGCTAGGCCAGAGTTCGGCAGGATGTATTCGCGTAACACCAACG
TTGCACCTGCTGCTGCTCAGCCGCAAGACGAGAGGGCGCTGCAACACAAGACGCGTCTCG
TTGCAAGCACGGCAAGTGGAGCCGGTGGGGGCGCTCCAAGTGCGCTCAGCCGTCCAGTGT
CCCTGGCGTCTTCGATCAACGAACAATATAACTCGCTAGCGCGCTCGTCCTCGCGTGCCA
CGCTGGCATCGGTCGGCAGCTCCACGGCGCTCGCTTCTGGCGCCAAGAAGACGAAAACGT
CGATTGAAGTCATCATCTCGCACCTCGACTCGGCACTCATCTGTCTGGAATCCAACAGTC
GCTACACGCCGCCTTCGAGCTCAGCCATGGATGCAGTTCGATTCGTTGAAACGTCATGCG
AGCTCAACGGCACTTGTCTCACACCCGAGTCGCCTCGCACATTCCTGATTTCTTGGCTCG
ATCACTCGGAACGGTACGGTCTTGGCTATGCGCTCTCGGATGGCACGGTAGGCGTGTATT
TCCGAGATGCGACCTCTATGGTGCTTTCAGCGAGCAAAAAGCATGTGGATTACATCTCGA
CGATTCGGGCCTCCAAAGTGGCTACGCCGGGAGCGGTGAAAACGGATCAATTGAAGCGGG
AGAACTTTGTCATGGCTTGTGCTCCCGCCACTAGCAGCACAGCTTGTCCCGCCATAGCCG
ACGATGGGTCAGTTCCACGAGAGCTTCACTCGCGTGTCCGAGTGATGAAGTATTTCGAGA
AAGAAATCATGGATCGACTGTACGGTGCCGACTCTCCGCTCACCTTCACTGACGCCGAAC
GAACGTCTGGCATGACGTTTGTCCATAAATGGTACAAGACAAAGGACGCAATTGTGTTCC
GACTGAGCAACGGTACGGTTCAACTCAACTTCTACGACCATACCAAAGTGTTGCTCACGC
ACGGAGCAATGGTGATCAGCGTGATCGAGCCACTGGACAAGACGGGCGGGGTCCCCAGAA
TGACGAGTTGGACGTTGGCTGAGTTTGTGAGTATCGCAAGGAGCGATCGCAGTGCCAGGG
AGGCGCAAGGCGCTGTCGAGGACGATCGAGGCGAGCCGACGACGCTCAGGAAGACCAGAC
CCGCCGAGAGGAGGAAGGTGAGGGGTTTGGTAACCAAACTGAGGTATGCCGTCGAGGTGC
TTCATACCACAGTGCAGAGCAAGAGAACCGGTTTAGTACGCAGCGACTCTGCCACCACTA
CCAACGCCGTCAATTGATAGTCTGGTTATTCAACGTTCATCGTCCGTCATGCCGCGTCAC
AAGGCCGCGCATCCTCCATCCGCAATTCAAGTACATCACTCCCACCATAGTGCATCCAGC
ATCCATCAGCGCCCGATCCATCGTTTCATTTCGGTCCGTTCCGCTTTTCCATCGCATCAT
ATCATTAGTCTGCACATTTTCACTAGCTTCACTAGTTCGCCAGCGTTCATGCCAACCATT
CGACATTCATCGATATCTTGACATTCCAAGCTTTTTTGTCCGCTTTGCTTATCATGCTCA
TTGCTTGCTCATAGTGCCATTTGATTGATTCATTGATTCGTCGTCGACGTTGCGTATGCA
CTGTTTGGCGTGCCAGCTAGAAGTGTGGCGAGCGACGAGACGGAGCGCGTTTTGGCGGGC
ATTCTGAGGAAGCAGTCGAAATGCGACCACACAGGCATGCGCAAAACAGCGCGAGCGAAC
GCGGGATCGATGGCTGATCGCACAGTAGAATCCACGCAGCGCGTAAACGAGGGGAGCGCA
CAAGACGACAACGCTACGAAACGAGCAGCGTTGCGAGCGAGAAAGGCTCTACTGAACAAC
CCAGACCACGGCATGCGGCCGTACAAACAGTTCCACCAGTTCGGCCTTCTGTTTCCCCGT
CGTTTCCCAATCAGCACTTTCTATCTGTCTTTGCCCTACCGCGAGCGCTGCAGCAAAAGG
CCGCCCTGGCGAGACCACCGTGCACAGTTGTTTGCGTCTCTCCATGCTTCTCGGTGCTTC
TTTGGCGCCCACCCCCGACATATGCTGCGTCACGTCTTGATCGTTAACGTCGGGATGGAA
GTAGCGCACGCCCTTGTACACCCCCCTTTCTAATCGCAGAATCGACTTTGCACCAAGTGC
TGCCAGTTCCGAACAAGCAACGCGAAGCGTGATGCCAACCCACACGCCGCGAGTGCCCAA
GACCGGTCCGAGGTATCGTATTTCGGCACGCAATTTGCGTCCCACTCCCTGTGCCGCTCC
TGCTCCCGCTCCCGCTGGTGTTGCCGTGGGGGACGCCCTCGAAGTGACGGATGGTAGTGG
TTTCGGATGGCTGGCGCTGCTGCTGGTTGCGATCGTCGAACGTTTACCGCCGCCCGCTGC
CAAGGAAGCCGACGGTCGCGTTGCGAATGACTTGGTCCGCGTTTCGATCGCGCTTGGTCG
ACTAGCACCAGCAGCTCCAGCATCACTGGCCGATCCACCCAAAGGCAACGCAACGATACA
CGCAATCGCCACGTGCAGGCTCACTCCACCCTCGACGCTCGTTACCACTCCCTTGACCTC
GTTCTGCTCCACCTGAGATTCGTGTGCGCGCTCGTGTTCCGAGGGTGGATCGGGACAGTA
CACAATCGTCTTTGTCGAATCGCGCCTCGGCAAGGCCGTCGAGGAAGCCTGTCGAGCTCG
TTGGACGTTCTGCACTGCATCAGCGGGCATTGCTTCTCCTACAGCCTCGGCCGTCGCTCT
ATCCGCTGATGCTCTACCACTGCTACCGATGGAGCTCTGCGCGCAAGCTGAAGTCCTTGT
CACCATGCTTCTAGTTGGAGTTGTCGATCTCGCTCGCGGAGCCTCCTCTCCACTAATTGC
ATCCTCCTTCCGATTCGAAGCATTGCTGATCGTCCTAGCACGCAGATCTGCACCTGAACT
CGTCGATGAAAGTGAAAAGGTCCCGCCTGGACCAGGTGTGGCTCGTAAGAAGGACGACTT
GTGAGCCAGAACGGGCGGCTTAGCCGATTTGGTGGGTGTAGCGCTATCGATAGAATTTGC
GCATGGTTTCGGGTCGCTTGTGCCTGTACTGGGGCGCGAGTGAGGGAGAGCGGTGGCCGA
GCGGACGGGACGAATGGCCTTGGTGGGCGTCTTGTCCCTGTCTGAGGCAGGAAGCTTGGT
GGGATGGCGCGGCGGAATGGCCTCCTGGTTGATTGTCGTCGGCGAAGAGCGAGCAGCTGC
AACGGTATCTGGAATGCGTTTAGGTGATGCAGTCGGTGTGATAGCGGCTTTACTGTTGGT
CGAACGTGTGCTTGCAACACTGGCCACGCTAATACCGCTTGTGGTGCGAAGTCTTTGCTG
CTTGCTTGATGCTGCCGCGCTGGGTGTTACGGACCTTGCAACGGACGCGCTGACACCACT
TGTCTTTGCGGTCGACAAGGCTGTCATCGTCGGCTTAGCGATATTTGATGGCGGCGATTC
GGCAGCCTTGGCCCTTGCAATGGTAGACATGGCACCATTCGGAGTCGGGCTGGAACGAGC
GGCTGAGAAGGACGTAGAGGATGCCGAAGCGCAAGACGTGGACCTGTGTCCGTTGGCAAC
TGAAGTTCTGGCTGCATTCCGATTGAGTACAGCTGCTCGCATGTGGATGGAGAGGTCCCC
TCGCTCGTCATCGTCCCGTATCAGCTTCCTAGCCGGTGAGGCTGTTGTTCCCGTTGGCGA
TGCAGCTGGAGCGGAGGATATGATGCTCGAACAACTTGAATCAACCGCGCCACCGAGCGA
TGAACTCTGACGTGCACTGCCCCTTGTCGTCGCTGTACCGCTAGCTACAGCTGAAGCTGC
AACGGCACCACCTCCAAGCGAACTGTTTCTCCTTGCTGCCATCAGCCTACCAGGCAAAGC
TGTAGACTTGACACTTGGCGGCACCTCTGCCAAATACAGATCGGTAGTTGTTATCTCCAA
CTCATCAGCAATCTCCTTCAAACACCATTTCTCCAGCTTGTTGAATCCTGAAAGTGCCCT
GACATTGATCCAGCGTTTCTTGAGGTAGCGCAAGATGCTCGCGCGAGCAGTCTCTACCGC
CTCTCTGGATGCAATCACCTCGAATCCTTGTTCTCGCAGCAAAACTTGACCCACGAGCGT
CTGATAGACCTGTGCAGCTCTGGCCTCGGTCAGCCCATCGATGAGCATGACGAGGCTTTT
TTCCAAGACGTCTCCAAGAAATCCAACGCCGTCGAGCAGATCCGACCAGGCAGCACTCTG
CACGATCTTGTCAAGATTGGCGTGCAGGACTGGCATGACTCGATTTTCGACTGTCTCGGC
CATGCTTCGCAATGCTTCCACCCATCGATTGGACCGTTCCGTGTCGATTCGCTGGCCAAC
TATTGAGAGCTGTCGCAACACTGAGACGACAAGAGTTGGGTCCTGAGTAAGGCGATCCGA
GATGGAGTCGACTATTCGATCTTGAAGCATCGGGTCGAGGTTTCCAACGTCTTTGGCCCA
GTAGATGCCAAAGTGTGCGCCCGAGACAGCAGCAATGGCTTTTTCCTGCAATGCTTGCTC
GCAGACATCAGGACTGGTGGCAAATGCAAGTGTTCGGGGTACACGCTTGGCACATCTGCG
ACAGGGAGGAGAGCATGCAAAACCGTGACAAAACTCGCGGTCGATGAGGGCAGTCACGAG
TGCCTGGAGCGTCTCGATTTGAAGATATGCGCCTGCACGCCAAAGCGAAAAGGCGGTGGA
GAGGTCGAAGGTACGATTGGAGAAGAAAAGGGTACCCGTGTAGAGAAAGCCCAGGGTAAA
GTGAAGTGAAGCGGAAGTGAACGGCGGCGATGGTAGGTGTAGCACAGGTACGCGCGCATC
AGCATACGGCGAGAGCAGTAGCGATGCAAAGTACTGCGATCGTGAAGCAAGGATCATTCG
ATGTGTCGAGAACGAGGTGAGCTCGTCGTCTTCTGTATCTGAGTCTTCGATCCTGTCTGT
GTCGATGGTCTGTGCTAGGGACAAGACCGACATGTTGGCATCTGGAATATCCATCAAGTT
TGTTGGAGCACGCCGACGATGCCTACCGTTGTTGTTGCTGGCAACACCTTCCATGTCGCT
CTTGTCTTCGCCGCCATCGTCTCCAAGAACGAGCTTGACGTCAGAGAACAGCTTGCTGCG
CCACATGAATGTGAGATCAGATCGAAGCTTGTCGAGCTTTTCTTCTGGCGAGGCATGTAA
GTCAAGAGTCAAGCGATCTTCGAAGAGAAAGTCGAAGGTGTTGACCATGTCTTCCTCGCC
GGTGTAGAGGTATTGAAGCGTTGCCTCAAAGAAGGCCGGACTAACGCCTCCAAGACTGAT
GGGCGCGCGAAGAGTGCTGCCATCGCTGACGACCGAGCGCGTGTCCATAAGACGTGAGTC
AGCGGTAGACGTGACTGAGGCAAAGGACGATTTGCGTTCCGGTCCGCCTGTACCCGGCTC
AGATCGTTCAGCGGATGAAATGGCCGACGTAGTATGCGAAGCTGCTGCCGTTGATCCCGT
GTTGATCAGTCGAGAGGCACGAAGACTGGTAGTCGGCGCACCTTCTCCCTCGCTGTCACT
TGTAGCAAAGCCCAGAGCGATCGAATTTGCCTCATCAATTGAACCCTTGCGCAGCGGCCT
TGAGATGCTAGATCTAGAGACAGGCTTGCGTAATGAAGGCTTCCTCATAGAGAAGCTGCT
TGGGGGTGCTGCGCCGCGAACTGAAGAACGTGGCTTTGCTGGAACACCTGGACGCGTAAC
CGCAGAGTTTGTGGTGGGCGTGGGAACGGTGCCCGTCTGGGTGGAGCCGGAAAAGTTGGA
AGCCAAGGATAGTTGCGATTCGCTTTGATGCAAAGGTAGAGAAATGAAACTGGCGGTGGA
GCCGATATGTCGTAGCTGAGCAGCAGGTGCGCGCAAGTTGAGGAAGCGGGTTTGAAAGGT
GTTGGTAGCGCGTGCGTACAAGATGGCTTTGTGAGCCCATATGAGTGTATCCGAAGGTGC
AGTTGGGTTTGGTAGCGATGCATGCTTTGTTGATATCAAGGCGTAGTGTGCTGCGGTTGA
GCTACTTTGGCCGGCAGTTTCAGAGTGTGCGTAAGCCGAGTGGTCGAGTTTAGAATCCAA
GTCGTGCTGCTCTAAAGTTTCCGCGCTGGCGGTGGTCCAGCAGATGTCAGCAAAGCGGTG
TTCGGCCTGTTCGAGTAGTCTGCGCATGTCGGCTTTCCAGATGCGAGTGGCCTCTTCTTG
GGCAGAAAGAACTGGATCATCGTGCTGATGCCGAGTCGCCCGTGGTTCGGGAGCCTTTGA
TGGCCCTGCTTCAGATTGAAGGTCGGTGCTGGGTCGTGCCTTTCGTACCCGACCCCTTCT
TGCTGAGTCTGCATATGCACTAGGACCGGCAGTTTGAGTACCGCTAGAGGTTAGCGGGAT
GGACATGGTGAGTTGGATCGTTGCGATTGAGGCTGGATACGTGGTCGGCGTGGCAGGCTC
GTCAGGATCACTGCTGTGTGAGTTGATGTGCCAAGCATCAAGGGCGCTGACGTGTCACGG
GGGGGCGAGGGGGGTTAAAACTGTACTTGCAGCGATTGTCGTTGAATCCATACGGTACTC
TCGCCCTATGCGAGCGATCGATGTCGATGGCTGCAGATGTGATCGAAGGATGGAGTGGCG
GTTGTTCCGACAAAAGTCTCTGCTCCTTCTGCGGCCTTGTTCCGTCGGCTTGGTTCCGAT
CAGCGTGGGAGCGTTGACGGGACAGCCGAAGCAGTAAGTACTGGCAATGACAGATACACC
ACGTCGAATCGGGGCTAGAGGTCCCGTACGGCTGCACTCGTGACTTGATGGTTGGTGAAC
GTATCCCTCGAATTGTGAAAGCTTTCGTCCATCGCAACCAAGAAGTTCGCACGCGCAACA
CATTCACGATTAACCAAAAAAAGGGTCCAGGCACGACACACACACACACACACACACACA
CACACACACACACACTCTGTGACTTTCTCTCTCTTTCAGAATTCGCAAACCAGCGCGCCA
ATCGTGAATGTTTGCAGAGAGCCGTAGTAGCAGGTGTTGGTCTCGAGTTCCTCACGACTC
ACTCAGCGCTTCATATCGGCATGACTACGACGAAAACAAGTACAAGATGCAATCAGCTCT
TCACTCAGATCAAGCCGTTCACAATTCGCTCTGTCAAGATCACTGTGAACTGTAACAAAT
AACGCGCAAGCGCAGCTTGTCTCGGAATGTCACACAAATTCCGTCATTGAGGCGTGATTG
TAAGCAGGTCGGCTTCTCGCAAATTTGTCCATTGGTTCGACTACCTTGAAGTGAGGTGCT
ACAGACTTTGGCCAAGGGACAGGCGACCACGGAAACGTCCTTGTGAACTTTGGCATCGTT
CCATTATTGGAAAGAGCTACGACGAAACTGCCAAACGCTTCTTTCTCAGCTCGCCCAAGG
TGCTCCTCCCGACAACTGCAGTCACCAGACCGCCACCCAACAACAGCGGCAGCATCTGGA
ACAGCGTCAGTCCGATCCAATATCTCACTGCCAGACCTTCCAAGCCTACCAAGGCTGCGA
ACAGCACCAGTGCTTTCGAAGACGGCGATTGAACTTCTGGTTTGATGATGCCCAGTGCAG
CAAGCAAAAACAGCCATGGAACACCGGCGGTGACGAGCGAGGCGAGACCGCTGATCTTGG
TGCTGGGCATGGTCTCGGTGGGCGAGACACCGAAAGTGTGCTTGTGCTCGGGAAGGCCGT
GGAAGCCTTGTTCGATTTCAGCTTTTTGACGAGCTGAGAGCGAGGATGACGTTGATTCGA
CTGCAGCATCTACCAGGCTAGGTGGTGGAGTGAGAGAGGCAAGAGGCAGGGAAAGTGGAG
AGTATGCACCCTCTGGAGCCGAGTTGATAGGGAAGTTAGCGATGAGAAGCGAGAGGATCA
ATGGCGAACGAGCTCGAAGAAGCGAGGCTGGAATCCTGTCCATTCTCTGTTGTAGCAAAA
ACGAGGTAAGCACACTAGTCAGCCATCGTTGTCATCTTTAAATGGCTGCGGAGGAGAAAG
TCGCAGAAAAGACATACCAAGTTCCACGAAACCCTTCCAGTGCTAGGCTTGACGACCACA
GGCCAAGCGTGAGATGCGCCCTCATCCTGTTCGGATGCGAGCACCACGAAAGCCTGATGA
GGCACATGCTCCTTTCCGAGTGCAGCTCCGTCCTTGCTGCCGGCAACCTTGTTTCCCGTT
GTGTCTTCCACCCCCAGATTGAGGGTGAGCCTGATCACATCGTCATTTTCCAACTGCGTT
GGACTGGATAGACTAAAGGGCGAAGTGTTCTTCGAGTAGTCCGAATGGGTCGAGAAGTCC
TTGGAGAGACGAGATGAGCCATCGACGGCGGACAGGGCAAGCTTGGCCGACTTCAGCACG
TAGCTCAGCTTGGGCTCTGAGAGTGCCGCGTCTGCTGCCTGGATCAGGAACAACACCGAC
AAAAAAAGCGTTGCAACGACCGAAGCTATTGACCGCATCGTGTCTGTCCTTGTGTAGCGG
CGGTAATGGATCAAGGAATGGCGATGCTGAGTGGCCAAGAAATGTAATGAGCAACGGTAA
AATCAGGAAGATCGTCGCTGGATGGCGCGTGCACGCAAACGAGCGGCACCATCGACGTCG
CCGTTTAGCTATTCGTGATTGCAACAAAGTGCCAGGCTGGAAGCCAAGCAGAATCCTTCC
ACAGGAAGGAATCACGAACATTCGGAAATTGCGTGGCGGTAAGTTCAGAGTCTCAAATCG
GCTATTTTCTCGCAGCTCCTCCCGATGCATCTCGATCTCGATCGGAGGACAGACTTGCTG
CGGCAAGTTCGATTTTGATTGGCTGAGGGCGTGGTGATTTGCGAAAATTTTCGGCACCGA
CGCCAGCTAAGTTTGCTCTTGTGCTGTCCAATCGTGTCTTCCTTCCCTTTTCTCTCCTCA
TACTACCTCTTAGTATACCTTGGTCACCGCTGGTTTTCATCTTTTCCTTCTCTCTACAAA
CCCCTTTGCTATTCATACAAGATGAGCTACGTCGCCAAGGACAAGGATGTCGATGCTTCG
GCCCCTGCTGCCAAGATCCACAAGATCCGCATCACCCTCACCTCCCGCAACGTCAAGAAC
CTTGAGAAGGGTAAGCGTCATTCACCAATGTAACGATACAAGCTCAGACTGCATTTAACT
AACATAAACATCTCTCTCTCTCTCCTCTTGGAACGCTTCTTTGTTGACTCCAGTCTGCTC
TGACCTTGTGAACCGCTCCAAGGACAAGCAGCTCCGCGTCAAGGGTCCTGTTCGTCTCCC
CACCAAGGTTCTTTCGCACACCACCCGAAAGTCGCCCTGTGGTGAGGGTTCCAAGACCTG
GGACCACTTTGAGATGCGCATTCACAAGCGCCTCATCGACCTTCACTCGCCTTCCGAGAT
TGTCAAGCAGATCACGTCGATCTCGCTCGAGCCCGGTGTCGAGGTCGAGGTTACCATCCT
CTCCTCCAACTAAACGTGTTCATCTCGTCGGTTGTCATGATCTCCGGATGTACATCGACC
TCTGAGGAAAGGAGTGTTCCTTTGACATGTTCTTCGACAGCGTTGCCAAAAGGGTGCGAT
CAGGTAGTTGGGCAGCATCCACGTCTTAATTGCGCGTGGTCTGCTCGTCCCTGCTATTGT
TCAACGATCGCCCCACTGATTCCTGTAACAGGGGTCTCACGAAATAACACGACGCTCCTT
TCATTCTCACTATTTCACTCAAAGTGCTGCATGTGTGTGAGAGCTGCAAATTGACCCTGG
GCGTTTTGTGTAAACTATGAGCATGCCCATTCAGCATTGGATTGCGGCATTCACGATTCA
CGATTGCTGGTGAAGAAACTGAAGGTGCGACTACTTTTTCTTCTTCTTTTTCTTCCTGTT
CTTCTTGCCTGCGCTGGTGCTGCCGGATGTGACTTCGGGATTGGGCGTGCTTGGTGTCAC
GGGAGTGTTGGCTCCGCTATCGTCTTCTTCGGCGGCGGCATCATCATCATGTTCGTCGTC
ATAGTCACCTTCGTCCCGATCAGATGGATCCGCTGTAGAGGTCGGGAGATTGCTCCCCTC
GGTCGTTGCTGGGGCCGCTGAATTATCAGATGTCTTGTGGTTATCTTCCGACCTCGATGG
TAGGTTGTCGTCATGCGCGGTCTTGATGATGCTGTTCGAAGATTCATTAGCTGGAACGAC
AGATGTAGAGAGAGAGCTTTCGTCCTGAGCAGGAGCCGCTTCCTTGGCCTCTGAGACAGC
TGTACTGGAAGCAGCAGCTGCTGCTGCTCGATCGCGCTCCTCTTTGCGTTGTCGAAGCTT
CTCAGCCAAACTGAATTTCTTGGCTGCTGAAGCAGCTGAAGGAGCAGATTGCTCCACGGT
CTTGGGCGCTGCCTCTGTTGCAGCTTCGGCCACGGAGGAGTTGCCAGAATTCTCATCATC
TTTCTTCTTGAGAGGCGCCGCCTGGGTCTCGGCGTCGACGAAAGGGATGTTAGGCCCGAT
CTCGACAGATTGAGCATCTTGAACAGCTTTCGACCTGGTTTCATCCTCAGCAATGGTACC
GGCTCCTTCGTCGAGTATCACTTTCGCTTTCAGTCCTTTTGCTTCCTCCTGTGCTGCTAC
TTTTGCTTCTTCTTCAGCCTTGATTCTGGCCTCTTCTGCAGTTTCGACCCGTGCAGCTTC
GTCCTTGGCCGTAGCACTCTTGGCTTCAGCTTTCAGCCTCTCCATTTCGTCGGCTTTGAG
TCTTTCTTCCTCTTCAGCTTTCAATCTGGCGGCTTCCTTCGCTTCAGCCTCCTCCTCTGC
CTTCAGTCGAGCTTCCTCTTCAGCCTTGAGTCGCGCCTCCTCTTCAGCCTTCAGTCGAGC
TTCCTCTTCAGCCTTGAGTCGCGCCTCCTCCTCTGCCTTTAGTCGAGCTTCCTCTTCTGC
CTTGAGTCGCGTCTCCTCTTCCGCCTTGATTCGCGCCTCCTCCTCTGCTTTTAGACGAGC
TTCCTCTTCGGCCTTGAGTCGTGCCTCCTCTTCAGCTTTCAGACGAGCCTCCTCTTCAGC
TTTACGCCTCGCCTCTTGATCAGCCTTGAGTTTAGCCTGAGCCTGAGCCTCCTGAACGGC
CTTTCTCCTGAGATTAGCTTCTGATCGCCTCTGCTTATCTGATTGGACGATTCTTGACTG
GGTGCCATCGATCCATTGCTTAGCCTTTTGCCAGACAGCGTCAATTTCGCCTGGTGCCAG
ACTGCCTTTTCTGCTATTTGACGCGACATCAAAGATCTGGGATGCAACGACGTTCATGGT
CCAATCGACGACAGAAGAACGCCACATGCGTATGGCTTTGATCAACATGGCGTTCTCTCG
ATCCCGAAGCAGCTGCGTCTGTAGTGTTCGCTTTGCCTCTGGCTGCTCATCGAAATGCTG
CAGAAGGGCTTGCGCTTCGGCGTCGACCAAGACGTGATCATCGTTGGACGTTTCTATGGC
GAGCTGGGCAATGATTTCGGGAATCTCTTCGAACAAGCGTTGCGAAGCACGTGCAAAATG
ACGGTCGAGATTTTGCAAGAGCGATGGTGCAAGAGAGATAGGAGGAAAAACTTGAAGGGC
ATTGATCCACTCCAAAAGACGATTGAGCAGTTTACCAAATGGCGGATAGTCGACAAGCTC
AATGTTGGGCTGTGAAAGGTCGTCGTACGATGGATCGGCATTGTCTTCGCATACGCGATA
CATATCTTGCAAGGCTGATAGAGGTAGTTGAGGTGAAACAAGCCAGCGCGATGGCAGCGA
TGCTTCGTTGGTGAGCTTGTCCAGCTGTTGGTGCATTGGCGAGAATGCTCGATCGAGCGA
ACAAGTCAAAGCATTGAGCCAGGTAGCTTCAATAAGGCCGAGTGACGCTGTGGACGGAGT
GATGGCGGAAGAACCGAATGGAGCACAGAGAAGAGTGCCAAAGTCAAATCCGAACCGGGC
AAGAGAGGCAGACGCGTAGCTGAGCTGTGTGTGAAGATAGGAAAGGTTCTCGGCGAGCGT
CTCGAGGCTGTTGGCAGATCCATAAGAGGCAGAAGAAGACGATTGGATCGGCTGTGCGAA
TGCGACGAGCTGCGCAGAAATAGTCTCACGCAGCCGCTCGAGACCAGATGTCGCAAACGA
CGAAATGAGGTAAGCAGGTGTGACCATGTTGGCCACCGCACCGTTGCTGGAGCGGACTTG
AGCAGTCGGTGAAGTATCATCGATGAAAAGCGCAAATGCCATACCAAGGCTGTCTGCCAA
TTCTTCGCGCCACAGATCAATGTACCGGCGCAAGAAAGCTTGACTGGAAAGAGAGGAAGG
CGAGCCCATAGTATCGAGAGCAGAATGTAAAGAGCGTATCCTAGCCTTCAAAAAGGAGAG
ACAGAGCTGATTCTCGCTCATACTGAGAAGAGGAACGCGATCGTGTGAATCGACCAGATG
CCAATCCGCGAGAGTCGGGAGGAGAGCCTCAAACTGAGTGAGGCTACGAAGGACAGCGAC
AGATTTGAGCGCAGCAGGAAGCTTCAGACCAGGCTTTGAGAAGCTTGAAATGAGGTCGGC
CTTCATGGCGGCCAGATGCCAGAGTGCCTCGATAAGCAGGGAAAGGTAGGTATTGCGTTG
ACCATGTGTAGTGTCCGAACGTGAAGTCGAAAAGGCAGCGTCAGCGGTGATGGTAGCAGC
ATCGGTCTCAGCTGCTCTAAGTAGATCTACGAGGTGTTTGGCCAGCTGGATCGCATCCGA
GTGATGCCCGGCCTTGACACAGGTGTGGATGAGGGGGGGTATCTCAAGGAGATCGGAGAG
ATGACCATGCTCGTACTGATCTGCAACATTCTGGATGCGCTCTCGTTCCGCCAAGACGGG
TTGACTGGTTGTGACGAATGCAGCTGCCGCAGCTTGCAGTTCTGGCAGGGTGCGATTGAT
CAAGTCATCCAGGTGAGAGGCAAATGTGTCGAGGGAAGGACCGAACTGCTGCTCTGCTTG
GTGAATGTGGATGAAAGCGCGTGTTTGAGAGATGCAGAGATCTGAAAGCTGCTGATGTAG
AGCTTCGGACTTGGATTGAAGCTGCTGCGGTTGGGTACGTAGATCGGGAAGGGTGAAGTT
GGAGAGAGAGCGGATGTAGGACGCAACTTGTTTGTCGGCAAGCGCATCTGGTGAGATGGG
AGGTTCGGCGGTCAACGCCGCATTCTGGATGAGCGAGATGAGCGAGGCTGGTAGTGCCGA
GTCGACAGCTAGTGTTGCTGCGGGCATCGGAATCATGCCAGAGCTCTCCGGGTGCGATTC
GTATGAAAGAGCGAAAGGGATTGCGAAAAAGAACGAGATAGGAAGCAGACTTGTTTAGGA
AGTCTTGTGTCCCTCACAGCATAACGAGGTGCACGGTTGTGTTTCCAAATCTCGAAAGTG
ACGAGTGTTGGCCCGACTTCCGAGTTTGTCGTCTAGGCTGTTTAAAAGCTTTCTTCAAGC
CGGCCGGAAACCTGCTAGTGTATATTTTATCAGTCACGAGTAGTGGCACGTCGAGATGAG
AATTCACGATTGTGTTCTGATTTGACCGGTGCCTGCTTGAGCAACGGCGAAGATCTAGAC
ATGGGTTAACAACCAATCAGACGATGTGCCGAACAAGATCTGCATTACTACTGTACTGTA
AGTGAATGAACGATCAAACTAGCCAATCGGATACCCATCGGGGAGGCTGAAGTTATTTGC
GTTTCCTCGTGTGTTCACCAGACGGCCATCCTTTTGCCCCATAGTCAGCCCGGTGCGCTT
TCGATCTTGTTTGTCGACTCGACTCAGACCCCGGCGAGAGACAGGAGGTGTCAGGCAACA
GGATGGCTTTTTTCAAACTGATGAGGAGGTGGCACAACTTGCTTGTGGTCAAGCATCAGA
TAGGAGTCCGCTCACTCACTCGCGATCCTTCCAAGCGCGGGGTAAAATCGTGAATTCTCG
AGTAGCGATCAAGAAGCTGAACATGAAAGTCACGAGTGCGCCGGTTCGAGTCATCATCTC
TCATGTCTTCCTCTGACTATGAATTTCGTGATTGTTCATAGTCGTGAGTGGTTGCGCAGC
GCAGCGCAGACAAGTCGTGAGTAGGCCTTGGTGGCTTCTCATGTGGGGGAAGGGGGGCTT
TTGAAGCGAGCCTAAGGCGGGCAATTTCGGCTAGATTGGGGTTTGACTTCAATTTTGTAT
TCGAGTCATGATTCCAGAGCAAGCATTTCTATAAGATTTAAATATTATATTCCCAGCCTT
CACTCGTGACTAGTATTAAAAACACAAAGCACTTCTAATAGAAGTGTACGAGGGCGAGAC
TGGGCGGTGGCAAAGTGCAGCGAAGAAATTAGGAAGTTACGAATGAGCGGCTGAAAGGCG
CGGAGTGGAAGAGGAAAAAGGAAAAAAAAAAAAAAAAAAAAAAAAAAAAAAAAAAAAAAA
GACACACACACATGCAAAGCTGCTGACTGACAGCATGCAAGTCGCAAGTCTGTCGAGACT
CTTCTCGTGACCAGCAGGCAGCCTCGAACAGCTAGCTCGTCATTCACGATTTGACCGAGT
CACCGATTTCACAGAATTGATTCTTCCTCTTCTTTCTCTTCTGCTGCTCCTCTCTGTGAC
TCGTACCTGCTGCTGCTTCGCCCCGCTTGGCAAACAAGTCTGTGAGTGGTGCCGGCAATT
CTAATTGGGCTCTTCTCTAGCCTATAACCTCGCTCAATTCTCACCACGCTTCTTGTCCTT
CATCTCCCTCTCGCACTCCTTCTTCGCTACCGAAGCACCTATACAGCCTTCGGACCTACC
TCCTAAGGACCTCACCTCTCCTTCAATCTGTCTCGCAAGCACACTCACGACAGACCATCA
TACGTCCTGAACTCGTTGCTGCCACCTCGAGCACTACGACAACACGAGCTTGCAAAAAAG
GCTTCTGCTCAAAAGCAATCGCCACCTCTCACACTTATCTCATCATGACAAGCTTCGCCG
TGCAGTTTGCACGCCAGCAAAGGCATGCTTTCCAGGCAGCCTCAAAATTTTCGGCTGCTT
CCACTTCATCCATTGCCGTCTCGGCCGCTGCTTCCACGTCGTACGCATCTACACCTTGTG
CCACCAGGGCATTCTCCACCGCCAGGAACAACCTGTCTCGCTCTGCGCAGCTCGCAAGAT
CGCAACGTAGCCAGCTAGCCCTCACAAGACACATCTCCACAAATCAGCCCAAGGAACAGG
CTGCTGCCGCTGCTCAGACCGCGGCCAGTGTCCGTCCCGAGCCTTCGCCTGCGTTCCAGC
AGTCTCCCCAAAACATTGCTCCTCTCGCTTCTAGATACGATGCCAACGCTCTCGATGAGT
CATTTGTTGGTCTCTCGGGTGGTGCCATCTTTCACGAGATGATGCTCCGACACAACGTCA
AGCACGTCTTTGGTTACCCCGGTGGCGCTATCCTTCCCGTCTTTGACGCCATCTACAACT
CGAAGCACTTTGACTTTGTCCTTCCACGAAGAGAGGACGGTGCCGGCCACATGGCTGAAG
GCTACGCCCGTGTTACCGGCAAGCCCGGTGTCATTCTCGTCACTTCGGGCCCCGGTGCCA
CCAACGTCATCACACCGATGCAGGACGCCATGAGTGATGGAACCCCCCTGGTCGTCTTCT
GTGGTCAGGTCGCAACCTCTGCCATCGGCTCGGATGCTTTCCAGGAAGCCGATGTCGTCG
GCATTTCGAGGTCATGTACAAAGTGGAACGTCATGGTCAAGGACATTGCCGAACTACCGC
GTCGCATCAACGAGGCTTTCAAGATCGCCACCTCTGGCCGTCCTGGTCCCGTTCTCGTCG
ACCTACCCAAAGACGTCACGGCTGGTATCCTTCGCCAGGCCATCCCATACAGCCAGACGC
AGCCCAACATGATCACCAACCTGCCTAGCCGACAGGTTGCACGCAACCGTCGGGGCGCCA
CCTTCCAGCAGAGCGCCAACCTGCGCTCCTCTGAACAGGACATCCTCACCTCTGAGCTGC
AAGAAGCCGCTCGTCTCATTGGTATTGCCAAACGACCCATCATTTATGCCGGTCAGGGTA
TCCTCTCTTCCCCCGAGGGTCCCAAGCTGCTTGCCAAGCTCGCCAAGGAGCACAACATTC
CTGTTACCACCACACTCCAGGGTCTGGGTGCCTTCGACGAGCTCGACTCTCTCAGTCTGC
ACATGCTCGGAATGCACGGTTCGGCGTACGCCAACCTTGCCATGCAAGATGCTGATCTCA
TCATCGCGCTTGGCGCTCGATTCGATGACCGTGTTACGGGTAAGATCGACAAGTTCGCTC
CTCATGCCCGTGCGGCTGCGCTTGAGAACCGCGGTGGTATCATCCACTTTGAAGTCATGC
CCAAGAACATCAACAAGGTGGTCCAGGCCACCTGCGCTATTGAGGGTGATGTCGTCACCA
ACCTCGGCAAGCTGATGCCTTACCTCAAAAGCAACGCTCCCGACAGGAGCGAGTGGCACC
AGCTCATCAAGTCGTGGAAGGAGGCTTACCCCTTCACCTATGAGCCATCTAAGGAAGGAG
AGCTTATGAAGCCTCAGGAAGTGATTGAAGCCCTTGATGCTGCCGTTGCCGATCAGAAGG
ACAACGTCATCATCTCGACTGGTGTCGGACAGCACCAGATGTGGGCTGCACAGCACTACC
GCTGGCGTCATCCTCGCACCTGGGTGTCGTCTGGTGGTCTCGGAACCATGGGTTTCGGCC
TGCCCTCGTGCATTGGTGCCAAGGTCGCTGCTCCGGAAAAGATTGTCGTTGACATCGATG
GCGATGCGTCCTTTTCCATGACTGCTATGGAGCTCGCCACAGCAGCCCAGTACAACATCG
GCGTCAAGGTGCTTGTGCTCAACAACGAGTTCCAGGGAATGGTGGTGCAGTGGCAAGATC
TCTTCTACGAGAAACGTTACTCTCACACCGAGATGCACAACCCTGATTTTGTCAAGCTCG
CCGAAAGTATGGGCGTCAAGGCCATCCGCTGTGACACGATCGCTGAACTGCCAGCCAAGA
TGAAGGAGTTCATCGAGTATGACAACAACAAGCCCGTCCTGTTCGAGGCAAGAATCACCA
AGAACGAGCACGTCTATCCATTCTGCCCCGCCAACGCCGGTTTGCACGAGCTGATTGTTC
ATCCCAGTCTCAAGCCTGTACCTAAGAGGAGCTAAGCGCTGGTTGTAGTTTATCATGACG
GGCGGATTTTTTTTCAATCAGTACCTGTTTTTTTCTTCATGCTTGTTTGCGAGAGTTGCC
AGTCGAGAGTCGTGATAGAGATGTGTTCTACATTACTCACGACTTGACGCTTCGTACTCT
CTCTGCCTTCTTGTCATAGTTTACGTTAACTTAAAAGGAGCGGCGAGAGCGGACAGGGTT
CTTTCATGTTTTTTTTTTTCTTTTTTTTTTCTCTTCTTTGTGTGGTGAAACGCGCGTGAG
AAATCGGGCGGTCTGAGATCGGCGATCCAAGACAACAACACACAGACCAAACCAACTCAC
GACTCGGCTTTGACACAAAGATGGAAAAGGAAAGTGCGCTCTGTGAAGCTCACGACTCGC
ACTTGTTCGTTACACCCCACACCCTCTTCGACTGCAACATTCGATCAACACCGCTATCTA
GCACTAGCCCAGTCTTCTGGTGTGCGACCTACAGATCTGTACGCAGCGGCATCGCTGCCT
TGGACGACAGCCATCGCCGCCTAACAGCGATATAGCAGCAGAGTCGAAGCGTTAAGACCT
TGCTTGATAAAGCGGCTAGAATGTTGGTCTAGAGAATCGACGCGGTGAAACGCACCTTGA
ACCTCACCACCTCTTGGACTGTCAAATAAGATCAACCGTTTCGAACATTCCCCTTCGCGC
CTACGACTCGAGGCACCACGTGGTCGAAATGTCTGCTGCAACATCGTCGGACGTGGGGCG
ATCCTCGGTGGACGCCAGCTCGTCCAATGCACCAGCACCCACGAATGGCAAATCTCTTTC
GTCCTCAGACCACTCCGACACCGAAGACACATGGCAAGACATCTCGAGCATGTCCGACTC
CTCTGTCCGCGCCGAACTCGCTCGCGTCCGAGAGGAACGAGACACCTTCGAAACGCAATA
TCGCTCTCTACTCTCGAAACTGACCACGATGCGTGCAACGCTCGGTGACCGATTACGACA
AGATGCAGAGGAGCTCGATCGGCGCGAGACCCAAATCGAAACGCTCACATCCAAGCTCTC
CACGCTCGAGACTGAGAGTTCGACGTTGCGGGAAGAGCTGGTGGCCTCGCACGGCGAGAC
GGATCGGTTGACGAGGGAGGTGGATACGCTGCGCAAGAGTTTAAGTGCAAAAGAGGAGGA
ATTGGGACGACGAGAATCGACCGAATCAGGCACTCTCGGTCGTTTGGAAAGGGAACGTGA
ATTGCACGAATTGGTGGAAAGAATCAAGTTGGATTCGAGCAACTGGCAAGCTTCATGTCT
GGAAGAGCGAGCTAGACGACAAGACGTGGAATTGCGGCTAGAACAAGCGCAACAGGAGGT
GGAGCGTGCTCAGCAGTCCGAGTCGCACCACCGGAGCATCGCGCAACGCGAAGCTGCATC
CGCCGCTAACCTCTCGATTGTATTGGCGGAATTCCAATCGACGCAAGAAAGCGAGCTTGC
ACGAGCGTTGGGCGATTCGCAATCCCAAATTGACTCGCTCACATCCTCCCTTGTCGAGTA
CAAACAACGAGCGGAAGAAGCCGAGTCCAAATGCAAGCAGAATGCCGATCTAGCGTCGCA
GGCTGAAAAGTTCTCTGCGCAGGTCAAGGAGAAGAACCTGCTGATCGGCAAGTTACGCCA
CGAAGCGGTGATTCTGAACGAACATCTGACCGAGGCACTGCGAAGGTTGAGAAACGATCA
GAGCGACAGCAATGTAGACAAGCGGCTGGTGACGAATCTTTTGATATCGTTTCTAACCAC
ACCCCGAACTGATGGGAAGCGGTACGAGATGTTGAACCTGATTGCGGGTGTGCTGGGGTG
GAAGGAGGAGGAGAGAGAGCTGGCAGGTTTGCAGAAAAGTGCAGGTGCAGTCAGGGCCAG
TATGGGTTCGTCGCGAGGCAGCGCGAGGCGCGTCAGTGGCAATGCTGGCGCAGCAGTCGC
CAACGGCGTGGAAGCAGATGAAAGCTTTTCAAATCTATTTGTCGAATTCCTCTTGTCAGA
AGCCGAGAGTGGCAAGTCGCCCAAGGATACGGAAAGAGATGGCGAGACAACTGCGCCGAG
CACACCAGGTTTGCCAACCCGGCTCTTTTCACCCAGCAGATCCTCATTTGGCGCAGACCC
AGTTTCGCCGAGCAAGAGCGAAACAGGTGCGGCGCTATCTGCGGGATTGAGTGGCAGCGA
CGGGACGAATGGTAAAGCGGCCCAAGGTGCAACAGGTGGTGCTGGTTTGGGGTCGTACTT
TGGCCTTTCGAGAGGCAGCAGAAAGTAACGCCTGTTGATCAAAGCAGCCTATCGCTATCC
ACGACGCTCGATTTGTATCTCTCAAGAGCGCATTTCCTCTTGGACTTTCAACATTGGCTT
TCTCTTCATCATGCAATATCACACCCAAGAGAACACATGCCTACAAACGATGCAATTGCA
CGATAACGAATGTCTTCGACAAACATTGATCGCAGGAGTGAGGATTTCTACGTTGCCTGT
TTGCTCTTCTTCTCCTTCTTGCCTTGCACTGGCTCTTCTCCACCATCTCTCTTCCTCTTG
TCCTTCTTCTTGTGGGTGTCCGCATCGACCTCGGTGGGAGGGACAAATGCCTTTTGCCTC
TCTTGTTCTCTCTTCTCCTTGTGATCGGCCTGTTTGGCCAACTTTTGCGCTTCGGCAGCC
TGCTTCTTCTGCCTGGGCTTGAGGAAGTACTCTCCGGATTCGAGCTGTAGGTCGATCTTG
CTGGGTTGTTGTGGTGGTGGGAAGGGCGTATATGTCTTGGGTTTGATGACTTTCTTGTCG
TTCTTGCGCGCTTCGCCTTCTGCATCGGTTGTGGTGGGCTTTTTCTTCTGGTTCTGCTTT
TTGAATTTGGGGAGAAAACGCTCCCAGTTCTCTTGGGCAAGTTTGGGATCTTTGGCCAAC
TCGCGCTTGATCATGAGCTCCTTGATGTGGTAGATGGGGTGAATATTTTTCAGACAGTCG
ATCACGATGCGTCGGACCTCTTTGAGGTTTTTGAACTGGCCCATGGCGCAGACTGTATTG
CCTTGCACTAGGACGTAGCAATTGGTGAGCAGTTCGATGGCTTTCAAAGTGGATCCGTTA
GGACCAATGATTCTCTGCCTCCTCTTGACGAATCTCTCCTTGTTCCTCAGCAAATTACCG
ATCTTGATCACGTCGCACTCGATACCGTCTTCCAAGATCTTGACTGCTTGCGGGAAGGGA
ACCGATCGCGAAAGCAGTCGAATCATGTCTCGCGCTTTCAGCACGATGTAAGGGTCGTAT
GTCTTGCGCGTCGTCTTGACAGTCATCGAGCCTTCGACAAGATCCAGCGTACATGCGATG
CCGTGTTTCTCGAGTGCAGACGTCACATGACCCCATACTTCTTTCAGATAGCGTTCGCGG
TATTTGGGAAACAGCGTGGCGAAAGAAGATTCTTCGAGGAAAGGACCTTTGATCTCGTCA
GCGCTGAATTTGGGCACCTCCCAGTGGTTGATGGTATCGTCATCCCAGGGTTTGTCTTTG
CGATGCTTTTTGTTTTTCGAAGGTTCGGCCGCGGTGGATGCCGAAAGATGAGTGTCCGCC
ATCTTGTTGTTTGGTGGTGGTGGTGGGACGAAGCGGTGATGGGGAAGCGTCAAGGGTGGA
GCTGTGAAAGGGTCCTTATGAAGCAGACAAACTTTCAAGTCGTTAGCTATCACACACGGC
AGGTTGTCGCAGCAAAAATTCTAGAAACCGTCAACGCAGCAGTTCCGAAATTTTCATCGC
CGATTCGAATTGCAAATGCGAGATGCGGCGCAGATGAACACACGTCGGAAGTCGGACAAG
GATCGTGTTGAGAAACGTTACTTGCATGCTTGGACCCTCATTGTGTTTGCTGTTGACTTT
TTGTACACATCATCTGACCTCATCACCCCCATTGACATATGGTCTGTTACAGGAAGCATG
TCGTCCACACCGTCACCTTCGAAGCGAGCACGAATACCTGCCACATCCGCGATAGCCTCT
GCCACGGCGTCTCCCTTCACTGGCGGGGCTGTTCGAGCCTCGAGCGGTCCGCGGTCAGTT
GGGCCTAGTGGCACATCTGCTAACCCCGCTCCGATCGTCGGTCTAGGCATGAGTCCTATG
GATAGCTTTTCGCCCGCGCCTGGTACTGTCGACACATATGCCATGTCTGGTCTCACCCCG
TACAGCGCCACTTCTCCTGCTTACACTGTAGGCGGCACTTCCGTTATGCCGTCAGCAGCG
TCGCCCATCAGCGCTGCTCTGGCGCACGGCACGCGCGTCCTGTCAAACATCCAAGCCGCT
TCTCCCTTCTTGAATGGAGCTGTGCCAATGCATACCCAGGCGTACGTCCGGTCGCCTCCC
AATATGCCTTCCGGCCAAGTCATAATGCCACAGCATCAACACGCATCCCAACCAGGTGCC
AGTCGACCCGTACCCACCTTACCACAACAAGGCTCTCCGGAGTATTTACGAACCGCACTG
CAGCATCTTCAAACGACACTGCTGGCGAGATTGGACAGTCAAGCTGAGGCTTTCTTTGAC
GCGGCGGATTCCGCCACTTCGGTATCAGCCGATTCGCGAATCATAGCGGGAAAGGCGAAA
GCGTTCCGAGCGGCCATGGACAGTGTCCTGTCATATTTGGAGAAAAACGGTCTGGCCAGC
ATCCCTCTTCTCTCCCTTCCGAACGCCGCCCCAGGCTCTGGTGAGACGCACGCCGTCGAC
ACTGCCAAAAGCGATTCAGAACAACCGCAAAACGAGAGTAATTCACCTCCAGTAAACAAT
CCAACAATAGAGTCTAGCCAACCCGACCCACCAGTACCCTCAGCAACATCACAACCCCGA
GTCTCAACATCCACATTACACACCGACATAGAACGTCTGCAACACCAAGCCAAACAGCTG
TTCGAGCAACGTCAGAGGCTGAAAGAATCAGCTTCGATCGTTGGTGCTATACTGAATTCC
TAGGCAACCTCATCTCACGCACAATCATTCAAAGCAGCACCAATCATGAATCGCGACCGT
GCAGATCACATTATCAAACCTACAAGTACAAGGCAACCATCTCGCGCATCTCGCGTCAGC
GTCACTCGACGTCTCGCCAGAAACCGTTTCTGACCGTGCATGTGTGAAAGAATGGACTAG
GCGTACTGCTCGAGATCGAGCGTCAAGCTGCTACTCGAGTTGACCTCCTGATCCCTGTAG
ATGCCGACAAGGCTCTGGCTTCGCTCGTACAGCGAAGCCTTGAGCGAGATGACGATGAAC
TGGAACTGATCGCTGGCATGCTGCCGGATGTAGTTGCTGACCTTGGCAACGTTTTGCGAG
TCGAGCGCCGCATCCACCTCGTCCAGCACAAAGAACGGAGCGGGCTGGAAACTGTGGATG
GCAAACAACAGTGCTAGAGCGGCCATAGTCTTCTCACCTCCGGACAAAGCGGTGATATCG
CGGAACCGCTTCATGGGCGGAACAACCGAATAGGTGATACCTCCAAGATAAGGTTCCTCG
GTATTCTCGATCGAGAGATACGCCGATCCGCCCATAGGTGCCGCCTTGGATCGCGACAGA
TCCTTGTACGTCGGATCGATCATCTTGGAGATGTGATTGAACGCCGAGTTGAACAGATCG
CAACGTCGTTTCTTGATCCGATTGAATTCGTCACGAGCCTCCTTGGCCTGACGTCGGGAA
CGATCAAATTCCTTCTCCGTTTCGGCAAGCTTAGCTTCGGTATCGTCTAGACGTTCCACC
GCTTTCATGTTGGGTGACATCTTTTCGATTTCGGCCGAGATGCTCTCGATGCGCGTTTGA
AGTTCGTTGCCCATGCTGGTACCGCCGTCCTCCTTGGCCTCGTCCTCAAGACTGCTGAAG
TCGACCTGAATACCAAAGTCGGGCGCCGACATGGGCTTCTGCGTGTTATCGTCGTCATCG
ACATCCATCGGCTGGTCCACGTCGATCGTCTCTTCGAGCCCGACCTTGGCAAGCGAACCC
TTGAGCAAAGGCAGCGCGATCTCCTCCAATCGACATCGACGGTAGATTGACGCTCGCTCG
GATCCGGATCGCTCAATCTCGTCGTTGCGCGCTGCGATTTCCTTGGACAGCGAGTCGAGC
AATCGCGCAGCTTTGTGCAGCTCGGTACGCTTCTCTTCCAGTGTCGCTTTTTTCGCTTCG
TTCTGCGTCTGCAATTCGGACAGCTGCGACTGCATCTCGCTGATCTCTTCGAGCATGCCG
TCGAGCTCTTGCTGCTTGCCCTGCTTCTGTGCCTGCCACGATGTGAGTTTGTTACGCTCG
CGTGCGATGGCCTCGCGGATGTTGTTCAGACGGTCTTGTGTGTTTTCGATCTGCTGGCGC
TCAAAGTTGGCCTGATGATTCAGACGCGCGAGCTGCGACTCATACTGCAGCTTGGCATCA
CTCTGACGCTGCATGAGCCGCACCTGGCGCTCTTCGTACTCGCGGATATTGTCGACGCCG
ATGCGGCGGCAAAAGCCGGTAAAAATGCGGTCTTCTTCGCGATTGACAACCGCATCGAGC
GTAGACATGTGTCGCTGCACCTGTTCCAACTCGTTCTTGGCAGCGCGCAGCTTGGGCTGA
ATCTCCTTGGTCTGCTTGTCAATGTTCTTGAGCTCGTCACGGATGCCTGTGAGTCGCGTC
TTGACTGCAGCAAGCTCGTCCTGTGCAGACTTGAGGTCAGCCTCAAGACGAGTGATGTTG
GCGACCATCTCGTCGTCGCTAACGAAGGCGCGCTTTTCTTTTTGCAGCTCCTTGAGCTCT
GCAAGACACTTGTCACGTTGGGTAGCGAGACCCTGCAGCTCTCTCTCCTCCCATCGCTTG
CCTCCCGACGAGCTCGATTGACCACCAGTGATAAGACCACTCTTGTGAATGACGGTGCCT
TCAAGGGTAACCGCTTTGGCATCGACCTTTTTGTCGTAGACGACCGAGCGAGCAATGTCC
ATCGTGTCGCAGACGAGTGCATTACCGCAAGCATGGTGGATCGCCCTCTCGATAGATGCA
TCAAACTGAATCACATCAACGGCGAGACGAGCGCCTCTAGCGATGCTGCGTAGGCGATCG
TTGATGGGCTTGGCCTGGATGCGATCGAGGGGCAGGAAGGTGGCCTGACCGGCACGTGTG
TTACGGAGGTACTCGATGCAGTCGATGGCCGTCTTTTCCTGATCGACGATGATGGCATCT
GTGTTGCGGCCGAGCACGGTTGCGATCGAGGTATCGTACTTGCGTTGCACCGGCTTGCAC
AGATCGACAACACGTCCGCGGACGCCAGGAAAGATGCGCTGAAGCTTGGACATGGTCTCC
TTCATGGCCGCCTCGCGTTCGACCTCTGTGAGATCGTTACGCGCTTGCAAAAGCTTGGTG
TAGCACATCTGGAGGGTATCGTTGAGTTTGGTTTCTCGCTGGTTGATGGCGGTGAGCTTT
GCCTGCGTTTTGTTCAGCTCGTCACGAGCGGCCTGCAATTCAGCATCGATAGAGTTGCGC
TTATCCTCGAGGGACGAGTGTCGCCCCGAGAGCGATGTGTCTTCGTCCTGAAGCTTGGCT
TTTTGCTTTGAGAATTGGTCGGACTTGTCTTCGAGATCCTTGACGGCGTCTGCTTTGATC
CTAGCTTCCCTTTTGACACCGTCAAGTTCCTGGCGCTCTGCTACAGCCTCGAGGTTGGCC
TGCGCCTTGAGATTGTGGTATTCAGCCAAGTCGGCCTCGCTGAGCGTCAGACCTGCGGAT
TCAAGAGCGAGTCGCTGCTCTTGGGCGGCACGATCGGCAGCTCGTTGGACGGTTTGACGA
TCGCTTTCGAGCTTGGCTAGGTTGGCTTGCTGCTTTTGCAAATCACGTTCGACCTGTTCG
GTCAAGCGTGCACCGTTGTCGAGCTTTTTGCGCGAGATGGCGATCTTCTCCTGATATGCG
TCAAGCGTAGGGCGAAGGTCTTCGACATCGCGTTGTTTGCGCTTGATCGAGTTTTCGACT
TGGAGAATGTGCGTCTGGGTTTGACCCTGATCCCTGCGTGCGCGCGCGAGGGCGTCGTCT
GCCTTTTTGTGTTCGGTGCGCAAAGGCCGCATGTTTTTAGCTTGGGTCTTGACAAAGTCA
GTGTTGTGCTCAATGTCCTCATTGATGTGGAAGAGACGCCAGAGGATGTGGTTGAGGATG
TGGTGTGTGCGCTCCTGCTGGAGACGTTCGAATTTTTCGGCTTCACTTTTCTGTTCACGG
AATTGCTTGAGCTCCGAGTTGATGCCTCTGCGCTTGTTGAAGTTGAAGGTCGAGTTGTCA
GTGGCGCGCTCCTGAGCCTCCTTTGCGCGCTCGTATTCCTCCTTGAGCTCGAGAGAGCCA
CTGATCTGGTCGATGAGGCGGCTCAACTCCTTGGCACCCTGGGAAGCAACGGCTTCGACG
TCACCCTGGAAGACGAGAAAGTTTTTCGCTTTGACGAGAATGTTAAACTGCTCAAGCTTT
GTGTTGTATTGCGCATATTGGATAGCTCGGCCGTTGTATCTATATTCGCTGCCTCCCGAA
ATGGTGATGGAGCGCTGAAAACGATGCTCGTACCCTTTGGCGTCCTGATAGATGGCGGTG
ACGCTGGCTTTGGTAGCAGTGCCTTCACCCTGGTCTTCATCATCGGAAGCCGAAGAGACG
GCGTCATCGTCGTCTGCTGCCATTTTGCGACCTCGAAAGATGAGATCCTTGAGCTGACTG
GAACGAAGTTGAGCGGAGCGGACGCCAAGCACAAACGAGATGGCGTCCATAAGATTTGAC
TTTCCGCTACCATTTGGGCCGATGACAGCGGTGAAGGCGTGAAAAGGACCGACGACCTGA
TGGCCACGGTATGACTTGAAGTTTTCGATCTCCAGACGTTGAAGCGGCATAATCGCAAAG
CAGTGCAAGAGAGGGGCGTATGCCCTCTATTGGAAATGTAGTGGTATAATGGAGGTAGTT
GTAGCCGGTAGCGTGGAGCGAGGTAGTGTCGGAACGAAAAGAGACGAGATTCAGCAGGTG
ATGGCGATCAGAGTCGAGATGGCAGTTGAATTGGAATGCAAACGGAACAGAAGAACGAAG
AGCAAGTCTGAGTCACGAGTGTCAATGCACTGATCCTCCTTGCAAGGAGCGCCAATCGTG
AGTCGTGAATCGTGAATGACGGCGCGACTCAGCTCACATCGCGAGAGGATCACGAATCCA
ACACGAAACCAATTCACGCACGAAGCACGACGGGATCCTATTCACGGTTCACGATTATTC
ACAAATGTGATTTTCGTCGTCGTGATTCCTCGATTGGCACTCACGACTCACGACTTTTTT
GGCAACGCCAGCTGACAGAAAGTCACGAGTCGTGAGTCTCGAGCGCGGAGACGCGTATGA
GAACTGTAATTAATCAACGCGGTGCGCGTCCGAGGTTTCTGTTTACGCGCTCTCGCTCAC
TGTGAAATCGTAGCAGCACTTCTAATCACGAATCGTGAATCGTGAATTCGCGATTCACGT
GATTGTGAGATCAATGATTAAGTGACTCGTGGCTTTGGCGGAATCATGAATCATGAATTG
TTCGACTGGGAGAAGGACGCGCGATGCTTCAGGTGGGGCGAGTGGAGGTCTGTTGTATGT
GTTTTAGCTGTTCACGTTTGGGCGCCGAAACACAGCTTCAAACTCACGACTGCATTCACG
ATTCACTCTGTGCTATCACAAGCTCACCTTCCTTCCTTCCTTCCTTCCTTCCTTCCTTCC
TTCCTTTTCCTTCCTACCTTCCCTCCGTGTTCTCCCACGTTTCGACATCTACCATTTTTC
ATCACTGCTCAGTCTCATCGCTCTTCGGCGGCGTCCGTCGCCTCTCGACCTTGGGCGACC
ATGCAAGTGCGAATCGCATTCTAACCTCCAAAATCAGCCTGGAGGGTCAACAGATCCACC
CACCTCGTAGCTTAGCTAACCTCAACCTACCACCATGTCGGCAACCAGCCCATCACGCAG
ATCATCCATGGCATCACCCTCGAGCCGCCTCAAGCGCAAAGCTGCTGGAAACGCAATCGA
ATCATCAACTGGTGTCCAAAGCGCTGAATCTGCATCCACCAGTGCCTTTCATCTCGACTA
TGCACCCTCTTCGGCCGCTCCTTCACCGCTCAAACGACAAATCACATCCTCTGCATCACG
GCGCAACAGCCATCAATCTCAAGCGCTACACATGTCTGACGATTTTGACCCAGATCAAGA
CGCACCGTACGACGAAGAGCTTGATGCCGATGCCGATGCCGATGCCGAGTATGACCAAGA
TTATCTCGACCAGGATGCTCCCGGCGAAGATGAGCAGGACCTGTTAGATGCCATGCACCA
AAATCAGAATCAATCAGCAGCAGCCTCCCCCAAATCAAACACCACCATGACGCCATCCAG
GCAGTCTGCAAGACCAAGGCGAAGCAATGCACCCGGAGTCTCCTATTATGCAACCCAGCC
TTTGCTCACCTTCTCTGACGAGGAGCACGAGGAAGAAGTCACACCGTCAATACGAAGGCG
AGCTAGAAGAACCCAGCTGCCTTCCACATCTGACATCGATGCCGACCCTGATGACAATGC
TAATGATGAATCTGCGACTGTGCCGACTAGGCTCAGCAGCAGAGGTACACGCACCAACAC
TCCATCCAAATACAAGCAAACATGCGCCAAACCGCCGCGACAGCCCGTCCACCAGGACGA
CAGAGACAAATCAGCCGAGCCAGAACTGTCCGAAGAAGCCAAGCAGCTGGCCAAGGCGGA
AAAGGAATCGCAGGATCTCCAATCTCGCTGGACCGAAGAGTACTTTGAGATCGTCGAGCA
GCTCCCCTTGGAGATTCATCGTACGTTTGCACTCATGCGCGAGCTCGAAGGTCAGATGCA
GTCGCGAATGGGCACCATGATTCAGAACATGACTGCTTATCGCGATGTCCGCATGCACAT
GCAAAAGCTCATAGACAGCGAGTTTCAGAAGCAGACACAGATTCAAAACACCACGCAGGA
CAACGACACAAGTAGAAAGGGCACAAAGGGTGGCAGCGAGGATGAAGCCGAGCATTTGCT
AGGTGGGTCGCAACAGGTGAGCACAAATGATCAGCTGCCCTCGCTTCAAGGCGATGCTAG
CGGCGTTCGAGTGGTCACACATGACAAACTGAACGAAACGGATCTACTCGACAAGGACGC
TCGCCGTGAATTGCTGCGTTCCATATCACTTGCAGCCAACGAGTCGGTGAAAGCGGCTGA
GGAAAAAATGGGCCTAGCTGCCACCGCCTATAACTGGATCGATCGTCACATCCGTCGAGT
GGATGCCGACATCTCGAAGCTCGAAAGCAGTATCCTTCTCGGTCTCAGAACGGGCACAGA
GGAATCTAGGGGTGCTAGGGAGGCGCTTGGATTACCAATTGACGGTACAGAAGCCCAAGC
GCGAGAGCGTGACGATGAGGATGAGGATGAGGATGCACAAGGTGCTGTCGCATCCGGTGT
TAGTGCCGAAGCCGAGAGTGCAGCGCTGACCAAAGCGGCGGGTGCTGCGAACCGCGCGTT
GGCTGCCGAAAAGGAAGTGACAGTGGGAGGAAGGAGAAGTGCGCGCACAACACCCAAGAT
GGGCGCGCAAGCACCGCGAACTCCTTCGCCGAGGGGCTCTGAACGTGGTGCGGTACAAGC
ACGCTCTAGGTCTACGTCCACTTCTGGCGTTGCTGTCGTGGCCGTCACTGCAACGCGTCA
GAAGACCAGCTCACCTGCACCCTCAGTCGCACGCACTGCACGCAAACGCAAACCCAAGCC
GCTCTCCCCGCAAAAAGGTGGTCGCAGATCCATCGTCACCACTACCTCGACCGTCATCTC
GCCCACCACGCAAACCCCGCGTGCCTCCGCGATCGTTGGTCCCGACACTTCCGAAATGCC
TTTCGACCCCACAGAACCCACGTACTGCTACTGCGACCAGATCTCGTTCGATGAAATGGT
CGCGTGCGATAACGACGATTGCACCATCGAGTGGTTTCACTATGCCTGCGTCGGCTTGGC
TAAACAACCAGAAAACGAATGGTACTGCAGGTTCTGCGCTCCCCCAGCTTGGAAAGGTCC
GGGCATGCGCGTACCCCCCAACGCCAAGCATAAACCACCAGGCTTCAGAAAAGGCATCGG
CATCAAGCCGTAGCCTCCAACAAATTCCCACCCCCAGCTCGCGTCTTTCTCGCCACATAT
GCGTGGAGCAGTCTCTCGCGTGTAACCATTCACAATCGCATACTTTCAACATGCTACCTA
TCTCTACCCTCCTCCTTCTACGTTCAGCATCACCCACTCTGACTCTAACATCCCACCTTT
GGAATTGAGCCGCCAAGCACTCACGACTCGAGCGAAGAAATTGTCAAAAGATGCATAATG
CTTTGAGTGTGTGAGAAAAAAAACGTGCTTTACATCGTATTATCCTTCCGTGTCGTGCTC
CCTATCTTCGGTTCGACTGTCGCTCGGAGCATCGTCATCCGGATCTGCAATGCCTGCCAT
CTCGGCGAGAGAATCAATGATCCTCTCACAGCTATCTACGTGCCATTCAGCCAACGTCTT
ACGGTTGTTGGGACCGATCATGGTCGTGTAGATACCGCTCCTGGTCAAGTTCAACTTCTT
GGGGCTTCCCACAGGCGTATTGGGCTTGAGAGGTGTCGGAGGACTGATGATCAGTGCTTG
ATCGCGCGCCACTTGACCACCCAGATCGCTAGGTGCTTCGAAACGATCATGATCCGAAGC
AGCCTCCATCTCGGGCGTCGAAGGTGCCAGGTTGAACAAGGTCCGGAACATGTCTTCGTC
CGTCTTGTCGTCTCCAGCGCAAAACACGAATTCGGCATCCGGGTGATCGTACAGGATGCG
CTTGACGATCTCGCCCTTGTTGATAGCAAGCGGTCGCACTTCTAAGTTCTTTTTACCCAC
GAGAACCTCGATAGCGAGCTTGTTTTGTGAACTAAGGTTTTCAAGATGCGCCTGGCACTC
TTTGGCTTGGAACGAGCCAAAGTCAGGGTCGGCTCCACGATAATGCCACGTGATGGCGCT
CTTCTTTTGCTCGATGAAGCTGCCCGCGGTTCGCTCGGTGTAGTACTCAAACACGCTACG
GATGTCCTTCATCCACGTCATGTCGAGGTCTTCGGTCAAATTTCGGTACTCGTCCTGTCC
TGGCTCTTTGACGAATCCTCCATGCTCGGCGGAGAATCCGATGCCTCGGAAATGACCGAG
ATGCTTGCCCAAGAATCCACCGTCGCGACCAGAAATAATGTAGAAGATGTTCTTCTCGTC
CTGAGACAGCACGTCGAGCGCCGTGAGCAGCCTTTGCGACGGCAGCGCCATTTCTGGCTG
TTTGACGATCGGCGTCAACGTGCCATCGTAGTCTAGCAACAGCAGTCGCTTTTTGGCGTT
CCGGTACTTTTCCACCATCTCCTTGCGATCCAGCGGTGGTGTCAGGTGCGCCGAGTGCTC
ATTGTGCAGGCGCGTAAGAAGCTGCTTGACCAGACCGGCTGCCCAGGTGTGCGACGTGTG
CATCACCACTTGGTGGTACAGCTGATCGTGTCTGGCTCGCTTCTCCTCATCGGTAAGCCG
CAGCGCATAGTCGATGGCTTTGGCAACGCCAAAAATGTTCCAAGGGTTCACTTGGATCGC
CGAGCGCATTCGTCCTGCTGTGCCGGTGAACTCGGAGAGGATGAGGGGACTCTTGTTGAA
TCGGTTCTGGCAGATGATGTACTCCATCGAGGTGGTGTTCATGCCGTCTCGCACCGACGT
GATGAGCGCCAAGTCGGCGACCGAGAGCAGCGCAAAGTACTCGTCCCGATCGATAATCTG
ATGGTAATGGTGCACAGGTGTGAAGCTGAGCGAGCCGAATTCGCCGTTGATGTGTGAAAC
CAACTCGGAAACTTGCCTCTCGAGCTTGGGCGAGTCGTTGAGCGCGGGCGCGGTGACCTG
GATGAGGACGACCTTGTTGCGCCACTCGGGATACTCGGCAAGGAACTTGTAAAAGGCTTG
CAACTTTTGCACCACACCGCGCACTACATCCAGCTTGTCTCTGCCCACAAGAATCTTTTT
GCCCTTGTACATCTCGCGAATCGCTTCAATCTTGGGGAGCACGCCCTCGGACGAGCTGTC
CTTGGCAATCTTGACTGAATCGATGCCGATCGGGTTGTAAGTAATGTTGGTGACGTGGCC
AGAGGCTGATTCAACCGCGTTGGACGAAGCCTCGTAGCCACATACACGGATACACGATGA
TAAAAAGTGGCGCGAGTAGCTAAAGGCTTGGAAACACGCAAGATCGGCACCCAGCATTCC
CTCGAGAATCTCCTTTCGCTTGGGCAGGCATCGAAACACCTCGCTACTCGGGAAAGGAGC
ATGGACAAACAGCCCGATCACCGCATCGGGAACAAGCTTTCGCAGCATGAGCGGTACAAG
CAAAAGGTGGTAGTCGTGGATCCAGACAAGATCGCCAGGTTTGTACTCTTGAGCTACACG
CTTGGCAAACGCCTCGTTGGCGGCGTAGTAGGCATCCCAGCTGTATTCTTCCCAAGCTCG
TCGCTCCGAGTTGACGTCTTGCCACAGCAAATAGTGAAAGAGCGGCCAGAGGGTAGCCTT
ACAGTAACCCTCATAGTGTCCGTGAGCAACGTTGTAATCGAGCCAGACTGGGACATACTT
GATGCCGTGCTCCGAGTCGCCCTCGTTCTTGGCAGTGACCGACCGGATGTTGTGAGAGGT
GGTGGCGGCATTGGCGGCGGCCTTGTCTTTCGCGCTGCCGTTTGCACGTGTCGAGGGATC
GCCGGATCCGATGGGTTCGGCACCGTTCATGACAGGCACAGGCACTTTGCCAATGGACGG
CTGGTTGGATTCTGGGTCGACAGGCGCGCCAGCAACAGGAGCCTCCTGCGAGACCCATGC
ACTGGCTTGATCGAGTGAAGCAAGGACCCCCTCGATTTCGCGCTTCTCGGCATCTGTCGT
TTCAGAAGGGTCGGAGCGGTGGTCGTCGCGGGCCTGTGTAGCGTAACGAATGTCACCGGG
CCAGCCAATAAAAGTCTGACGATGGGTACTGCATAGACTGCGGATGCCGCTGTTGAGAGC
CGTGTGTCCTCGTCGTGCGGTGAGGACCCACTGGGGCTGAGGAGGTGCGGTCGGAGGCGA
GTCGACGAAAGGGCTATTTGCGTCGCTCAACGAGCCCCATTGTCTCCACGGCTCCTGGTT
GAAGCTGCTGAAACTGCCGCGACTTGCGGCCGACCACGTGGAACCTCTTCGCGAGCCAAC
GGGGGTGAAACGGTCTTCTTCTGAGCACTCGCTGGTGTCGTCGACGACCTCGGTCATCAT
CCACGCCCTTCGGCCGGCGCGTCTTCTGGCACGATCCTGGTTCTCTCGGAGTCGAGCTTC
AAAGTCTTGGCCTTCGAGACCAGTCATTCCGAAGCCGGTGGCAAAGGACGACCTACGCGA
GCTGATGCGGAAACTGTTCTTGCGAGAAGAAAAGTCCTGCATACCGCCCGCCTGACGCTG
AAGCTCGCGCTGAGCCTCGATTTCGCGCTTTTCGGCCTCTGCGGCGAGCTTGGCTGCTTT
CCGTGCACGAGCAGCGGCTGCCATGGCTGCGACGCTGGCAGTGGCAGCCAGCCTCTCTTC
GCGTTGACGTTCAAAATCGACCTCTGCGAGTGGACGAATCTCGAAGGGGATGTAGTGGCT
GACGTGGATGATGCGGCCACTTAGAGGTATCTCTGGGTGCTTGGCGTTGAAGTCATCCTC
GAGGTCCTTGACGACCTTGCGCATATCGTCAAGTGTCTCGAATTCGGCCTGTGCACCGAG
ATCGCCTGTAGCAGCCGTGCCAAGGCCCATACCGCCGATGCCGTCTGGACGCATCGAAAT
TCGGTTTTGCGGTGCCAATGAAGAGGGGGAAGCAGCTAGCTGATTGCCCGATGAGGACAA
TAGCTGCTGAGCAGCGTCCGGACTAGCACTCTGACTGACTTTGTCGGAAGCGGAAGGCGC
CGAGGAGGTGGAGAGTGAGGCGGTGATGATACGCTCTTCGGCCTTCTGGCTGTCTTGCTG
CAGTTGGCTGTGGTTACTGTGGCCTGGCGGCTGAGTGAGAGTAGATGGCGCGTCTGCGGT
CGGCGCACTTGGCGATGGCGCGGCGCCTTTGAAGTAGTCGACGTTGTTGTGCTGTGACAA
ATGGTCAGAGGAAGAGGAGCGGGAGACAGCGTTGGTGGCGGTCATGGTGGCAGGATTGGT
AGCAGCCGCGCTTGCTTTGAAGTTGGGCGGTTCTTCCGAATACACGCCGGGCGTCAGAGA
GCCACGATGGTCGAGAGCGGACGAAGAAAGTGGTGCAGCGAGCGAGGTTGAGTTCGGACT
GCGCTGACTGTGACTGCTTCCGCTGGTGCCCGTGATGGCGATCATCGTGCGTTTTCTCTT
CACGCTGAGCCGAACTTGGCTTGTAAGGTGACAAGCGCTCAGGGGGGGATGGCACAACGC
GGGGCTTACGCGTCGGAGAGGACGGCGAGAGGATTGCGACGAGCTAAATGAGAAAGTGCT
GGACTGGCTCTGCAGTGGAGGCTTCGGCTGGAGCGATCAACTCACGACTGGAAGCTTCCA
AAGTTTTGATGGGTGCAGATCGACGAGATTCCAAAACACAATTGGTTGATTGACAAGCTC
GTCACTTGATCCGAACGTGTGTGTTGGTAAATTAAGGTCGGGTTCTGCGCTGCTGCCAAT
CGTGAATGTCGGGTGTGAAAAGGAGAGGCGCGAAAGGCGGCGACCGTGGCGTCTGCAGGA
GATGCAGCAGCAACAACAATAACAACAACGCAGCAGAGCCTTGATCCTAGATCGCAAGTC
GATGGTTGCAACTTGCGCAATGATACTGCAGCCCCGGTTAGCGAGTGAGCGAGTCAGCCA
CCTTATGATTTTCAGCGATCAGTCAGCAATCAGTCAGCGTGTGGCAGCTGGGCAGACGCG
AAACCAGAAGGCGGTGCTGCCGATGTCTTGATTATCGTGGCCAATCGAGAGTCGGTGCAA
AAGCAAGCGGAGCGGGTGATGAGCAAGGTCTGTACCTGAAGCAAAGTCTGGAGGTTACAA
TTTTGCCTAGTATAAGTTATACGTGATAAGGATACGATGATGTGGGATTCTAGTGTGCTG
ATCCCTCTGGATACCGTTGGCAGATGTACTTGTTCTGTACACTCGGCGTCCAAGCGTGAA
GGAAAGCAGTGCAGCGCACAGACACGGTTCTGGAGACTTGCGCAGTTTCTTCGAGAATAA
TCTCACACGAAACAGAATTGACCACGACTCACGACTCCACAAATCACGAATAGAGAGACG
CAGTAGTCACAGAGGTGAGAGAAATAATCACGAATCAGTGAATGAGAGATTATCGCGACA
TCTACTCCGTGACTCACGACTGATTGAGCGAGGGCCAAGCGTATCGCACAAAGTTTCAAG
ACGTCACTTTTTGCGAGCCAGCTGGAAGCGCCTGGAACTCGTCGAAGGTCTCGATCGTCG
CTATCGAGTGAACCGCGCGCTCTTGCAAACTGTAGGGCTTCTGCATCAGAACCGTCTCGC
CTCTCGATGGCAGCTTGTTGGTTGTTGACCAGATTCAAGTGTCGAGATGACGACCAGATC
TGGCCAGGCAGGTGTGAATGGAGTACCGCTGGTTCAATTTGATCGAACGTTCGAGTTGGC
TTCTTATCGCTTCTACATCTCTCTCTCTCTCTCTCTCTCTCTCTCTCCCTCTCTCTCTCT
TTTCTTTGCTGTGCAATGAATCGTGAATTTCACTACGTGCAGAGCGGCATGATTGTTCTC
GCAAAAGGACCTCGTCCAAACAGCCTCCTATCCTTCGTTGTGTTTTGCAACGACATTTTT
CAAAGGCAAAGTGTGCCAGCCCAATGACTGAATCGTGCATCACGCCCGCATTTTCCCATG
TCTGTCGAAGTCTGTTTGCGACCACGCTGCAGTTTCGCACAAAGCAGCAAGGCTGCAGAC
GCTCATCAACGCGCCGACCCTGGAACACTGACACCCGCGAGGCTTTGGCTCTTCTCACAA
GCGTCGCCAGAGCCTGTGTTTGTCAGGATCGATTTGTTCTAGAACGTTCCCAATCAAATT
ATCGCGAGTGCCTCTCTTCGGTAAGTTAGCAGCGCTATCGCAAATCTAGCCACTATGTGA
CTGTTTCTTTGCTCGGTGGTCTGTACATGAAAAGCGCTGATGATGGCAGACGATCCAACG
CTCCATTGGCGCTTGATCGGGTTTTGACCCGATGTTTAGCTTGGTTTAGGATCACCGATC
GCGAACTGGGATTATGATGTTTTTTTTTCAAATGTTTGCAATTAGCGTATCAACAGCTGA
GAGCAAAGACCCACGCCCGTGTCCCCCGTGATTCGAAATCACAAATCGTGACTGGGCCCG
ATCAGGTTTTGCAAAGGAAGGTGAGGTTCAGCTCGAACAATCAAAGCAACCTGAGTGATC
CAGAACGGCATGAGGAAGGATCTCGGCCGGGATCCATCGCATCATAGAAACAAGGTGGAC
GATTAACACTTGGAAGTTGGATTCAAGCCCTACGTTGGAAGCCAGGGGACGCCGTTGGTG
CAGCAGTTTGCTTCAAGTCCTTGAAGCCTACATCCCAGCAGCTCAATCATGAAACCAAGC
ACATCGGCCTCGATGAGTCTGATCAGGCACGATAGGAGCGGCAAATTCTGAGCACGCAAA
AGAAGCAAGTAAGATTTTGGCCAGTTACTCAGAAAGAATTCTACAGAACCACGAGCTAAA
GGAATCGCGAACAGACCCTGATCCGGACCATGTTCACTAGAGCAAAGACATGAGCTTAGG
TTGATCCGAATCCACAGTCGCTGTTCAAACATGAAAGTGTTGGCGTGTAAATTTGCGATC
CCAACTGGCCTTTTCGCTCATCAACCTGATCACCTGAATGAGACGTAACGTGAGATGCGC
TTACTGGTCAGGTAAGTTTGACTTTCGATTTGTAGGCTACTCGCTGCCACAAAGCACCTG
AAAAGAGTGCAAAACTGTCCAGTCCAGATGAGCGCCAGACGCAGCAGAATGCTCTTGCAT
TCGTGATTAACAGCCGACTCTGGATTTCACGTTTGCCTCGCCTGTCGCCCATCTGCTCAG
CTCGGCTAGCAGACAGCCTCTTTACTGATCTTGCTGCTAGCGCCAACCCCGCATTGCATT
GAACCCGGGCGTGCGCTTATTGGCTGGTTCTAACGCAAGAATTTCTTGGCCGTCGCTTTT
CACGCACTGTCAATTCACAAATGGTTTTTGTAGAACTTCTCACGCATATACTGTAGGTCA
AGGAATGATGGGAAGTCTAAGTTGATTTAACGTAATAACGTGAATGTGGAATGGGTACAC
TAAAAACAACTCACTTCTACACATGTTACTGTAACCTTCGTATTTGGCCAGTAACGCAAA
TTCGACCCGATCTGCTAATTATGCGATTTGCGTAAACACGAATGTGATTTGTGCATACGC
ATCAGATTCGCGTAACGTTAACGTTTTTCGTTATTTAACGACATGCGCGATCACGAATGT
GATCGCGTCCGCAACAGTCTTCCGGCCACTCACGACTCAGCCGAGATTCGCGTGACTTTG
CGTGGATCAAATTGTGAACGACGAAGATGCGATGCTGATAGATCGTCCTCGATTCGTGAT
GCACAATGCGTAATTTGGCGCCAACGATCTCACTAACTTAACGAAAAAGCCTTCCGTGTT
TTCGAACAATGCTTGCCAGAAGCAACGTCCCTTGCCTGAAACAAGTCTCTCATGTGCATT
CGGGTTTGACCGACAGCCAATTTATCGTCGATGGGGGTGCCCGGCGAAACGAGGGGAAAC
CACTGTCCTCATATGAAACTCCGACGAACCTTTGAGCCGCTAACAACGTGAACGAGTAAG
CACGGAAGCGCGTCCATAGTTAGTTACTCGTACATTCCACGCGCAGCAGCAAGTTTAACG
AATCCCGAACCGGCCTTGTTCAAGCTCTGCATCGACTAGCTCCCTTCAAGTACGGATGAG
CCTACTTTGGAAGCCTATTTTGGACGTGTTCACTGGCATTCTAATCTAATCGTCTCTAGC
CTACAACCAAACCAACAATGTGAGAACGAGATGGACATCGGAGCGATAGCATAAACTCTT
TGCCCATCACAGCGCCGCCAGTTGATTGCCATCAGCTTGTTTTTACTCCCATGCCGCTAG
ACTCCGATGCATTAGCGTCTTTTTCGTCAACCCCGCTTGGTATCCCAGGTCCGATCCCCC
GCTTTTTTTAATTAGGCTGTCTTCGGGCCCAATCTAGTCTGAACACGCTAGTTGCCTGTC
GTGCCAACGCACTGGCACGAGCTCTCGATGCATACTTGGGACGAGGCTGTCGAACACGGC
CAGGGACTTGCAATCAGATACTTCTAGCATTTAGACCAATAGCGATCCGGGAGCGTGACC
CTACATGAAGGAGCCGTGCCGGGGCCTTCTCCAGTCTTGCTTGCACAGACGTTCGTTTAG
GCATCGTTGGATTCCGATTCAACTCAACGCTGCACCTCACAAACAGAGATGGCGTCGAAG
AAGCCCGTCAAATTGCACCTCTACGCTCCCTGGACATAAATAGACAGTGCACACCGGTTG
CTTCTGTCCCCGACCTGCTTGAACAACTTCTCTTCGCTCTCTAACACATACCTTCATAAC
TCCGCCCCCACGCCACGTCTCAGTGGCTCCCGCCGGTCTCTTTTAGGCGTTATTTGGCGT
CTCCCGTCGGTCTCTCCTTCCTCACAACTGCTCTTGAAACGCAACGAGCACCAACATAAG
TGTCAATTCTTTCGATCCAAGTCCTTCTCACCACTCTCAGGATCTGCCCAAATCTTGAAT
TCGAAATCGCACCATGACCCTCGCCGTGATCCGGATGGCCGCTGTGGCCGGGCTCTTCGT
CTCGCTTGGTACCGTCAACGCTCACCAGACCCGCGAGCAGTCTCTCGGCCGAAGGCAGAT
CTCTAACACCTACGACTACGTCGTTGTTGGTGCGGGAACAAGTGGTATGGCGCTCGCCGG
CCGCCTTTCCGAAAACAAAGGCGTCACCGTAGCCGTTCTGGAAGCGGGTATCGACTACAA
ATCGAACCTGATCAACCAGCAACTCGTCGACACTCCTGGCTTCGACACTTTCGGTGTTGG
CGCTGATCCAACTGATTCCTTTACCAACGGTCTCATCGATTGGTTCGCCGTCACAGAAGG
AGAGCCTGGGTATGACAACCGAAAAGTGCACTATGCGCGAGGAAAGTGCATCGGAGGTTC
GTCCGCCCGAAACTTCATGCTCTACCACCGCCCGCCCAAGCAGGCTCAGCAGACCTGGGT
CGATTTGACCGGTGATAACCAGTGGTCGTTTGACAATACGCTTCCCTATTACCAGAAGTC
GTTTACCGACTTTGGTCCTCGACACGAGCTCAGGAAGGACAACCCACCCGCACAGTACAA
CCCTGCTACCTTCCCTGGCAATGGACCCGTCAGCGTTGGCTTTCCCAACTACGCTCAGCC
TTTCTCGGGTCCATTGCTCAACAGTCTCAACGAAGTTGGCGTGCCCACTTCGACCGACAT
GAGCTCGGGCAATATTCTTGGCGCTCAGTACTCGACCATTACCATTGAAGCCTCCGACGG
TAAGAGGGCTACCTCGCGCTCTTTCTACCAGCAGGCTTTGAACGAGAAGCGTATCAACCT
CCAAGTCATCACCTCAGCACTCGCCAAGAAGATCATCTTTGACACTACGGGTAGCAAGCC
CAAGGCCGTCGCTGTTGAATACACGCTGCCGTTTGGTATCAAAAAGACCATCCAGGCTCG
CAAGGAGATCATCATTAGCGCTGGTGCCTTCCAGTCTCCTCAGTTGCTCATGGTCTCGGG
TATCGGACCTGCCGATCAGCTCAACGCTCAAAAGATTCCCGTGCTGGTGGAAAACTCGAA
CGTAGGTCAGCACATGCAGGACCACATCTTCTTTGGCCCCACCTACGCTGTCAATGTCGA
TACCCCCACCAAGGAGGCTAACGACCCCATTTTCCTGGCAAGTTCGATTGCGCAATTCAA
CTTTGCCAACCAGGGCATCTTCACCAACAATGTCGCCGACCTCATCGGTTTCGAAAAGTG
GAACAACACCTTCCTCGATGCGATTCAAGCCGGGGTTCTCAAGAGCAACCCTTCCGACTG
GCCCGAGATCGAGTTCCTTTCCGGGCCCGGCTTCATCGGTGACTTCAGCAACCTCGTCAT
CAACAACCTCAAGGAAGGTCTTACTCTGCAGCAGTTTGCTACTTTGCTGGTTGCCCTGGT
CGCCCCTGTCTCGGAAGGCTCTGTGACGCTCAAGAGCGCCGACACGAATGATTATCCGGC
CATCCGACCCAACTGGCTCTCGAGCCCCGTCGACCAACAAGTTGCCATTGCAGCCTTCAA
GCGCGCTCGTCAAGTCTTCGCCGCGAAAGCTATGAACGGCACGCGCACCAAGCCTAACGT
CGAAGAGTTCCCAGGCTTCGATGTCGCTACTGACGACCAGATTCTCGCTAGCATCCGTAA
GAACCTCATGACCGTCTGGCACGCCGCTTCCACTTGCAGAATGGCCAAGGACGCCCAGTC
GGGTGTCCTCGACTCTAACTTCAAGGTTTTCGGCGTCGACTCTTTGAGGGTCGTCGATGC
TTCGTCTTTCCCTCGCTTGCTGCCTGGTCACCCCCAGGCCGTGTGCTACATGATCGCCGA
AAGGGCCGCTGACATCATTCTTGCTGCCAACAAGTGAATGTGATGATTCTGCCTCTTGTA
TCTTTTCTCAAGCTGGAACCGAGAATCTTTAAAGGAAATTGTTTGACCTGGTCGTTATGC
AGTCAGTCAAACCTACTTAGCCAAGATCTGACACCACGACCTGTTGAGTCGTCATACAGT
AGCCCAAGAACTAAGATTAGTACACCGTTACTTTCACTGCCTGTCCCATATCTGGACGCA
TGCCGCGCGCAGAGCAGGCTAACACGAAGTCTTGGAGCATGGATGTTGTGCAGTCACGAG
GATGATGAGCACCTGTCAACTTTTTTGCCAGTCCTTTTTTTTCGGTGCGCTTTTCTTCAC
CAAATTATCCAAATTATCTTATTTTACGCGTAACTATTTCATGTGTCATTCGTGATTCAC
GATTGTGGCCTTTCTTGTATTTCTGGGTTGTCTATGCTTGAGTCACGTCGAGTCTTCGGC
AGACAAGCAACCGTGAATCGAGAATCTTTCCGCAAACTTGAAAGATGGTCTGAGCGTGTT
GGTGACTGTGGGTGTTGTTCTGTTGCTTCGTTCAACATCATTGTCCTCGCAACCGTGAAC
CACTGCATCCCCTTTTGGCCCTCCTCACTCGAAGGCGTGCAGCGCCTATACCACTACTTA
CGATGCACGTCGCGGTTGCTGCAAGTCGAGCTGCGTCGTCGTCGTCGTCGTCGTTACCAA
TGAAAACTTTGCAGCAACAGGAATCCGAGCCACTGCCCGGCAATTCCACTCCTGCAAATG
CACCTGAATCGGCAGCTGCAGACCTGTCCTTGTTTCTACAAGCTTCTTTCGACGCATCCA
CCTATGTCTCTTCTCTCCTCGCCGAGGTCGACACCACTTTCACTTCGAGCAGCAAGACAA
CGGCCGAGCCTCCCACACCAACGTGTTCTGGAAGACATTTACAAGTCATCCCCACTTCAC
CAACTGCTACACGCACTTCCAGTATCTCACTATCACCTCTCACCCCGACGTACACTCGGA
ACCCACAAGATGCTCAAGATCCTTCTGCGAGAAAACGTGAACAGGCTCAGGAAGATCTCG
ACCTGGCCCTCGCCATCTCGCGTCTGAATTTAGCGATCGAAGAATTGGACCGATCCATCT
CTACTCAAGTTGCTGCACATGCACCGCAGCTGTTAAAACGCACATCAAAGCTCTCGCTCA
TGCAAGCAGGTGTAGCAGAAACAAGGGAGGGAATCCAAAGTCTAGAGGAAGAAGTGGCAA
GGTTGAGGGCGAAAGTGCACGATCCGTTCAGCCGGCTGGTCGAGTTGCAGGGAGAGTTCA
AGGTGATGGATAGTGCGAGTGAGTTGGTCGCGCGGACGAGAAGCGTGGTGGCGTTGGCGC
GCAGATTGGAGAGCCAGATGGAGGTCGTATTCGCAAGGAAGGACGTGTCGAGCAAGAAAG
ATCGAGAGGCCGAGACCGAAGGTGAAGACGCGGTCGTAGGTCTGGTTCACGGTAAAGATC
TTTCCAGAGCCGCACTGCTCGTGGCTGAAATCACCACACTTCTCGATGCCGAACGTCAAC
AAGACGGATCAAAAGCGTCGCTGCACGACGTTAGACTCATTCAAGATCTCATCCCGACCG
TGGAAAGTGCACGCAAAACCATCGTCGACTATATGGAAGACATGATCGTCAGCGGCTTAC
GCGATCTCTCCCCACTCATGCTTTCCTCGTCGCTCCAAACCGCATTCAACCTCGGCATGC
TGCCCACGCTGGTTCAAGATCTGCTCAACGACTTGACAGAGGTGGTCAAGCAACGCACCG
CGGCAGCATTTGATCTCGACTCGATCTCACGACAGCTCAACCTGCCGCTTCCAACACTCG
ATGCTCCCACTATGCCTTCGTATTCGGCCTATCGTGGTGGACGTCGAGCCACCAACAACA
CCAACGAAGAAGAGCTTCGACAACTTCACCGACAAACACAGCAAACGTGGTGCGACGCCA
TTTGGACCAAGCTCGAATCGCTCATCGTCACCGAGATGGGCGCAGTATGTAGCAAAGTGT
ACCTGCTGGAAAAAGTGCTCAAGCTGAAAAGCGATACGGAATCTGGCACCAACTTGCTAA
CTGCTGCGCTCGAGGTGTTGGGCGATAGGCCGACTTACACGTTCTGGCTGACGTTTGCCC
AGAGTTTGCAAGAGCAGCTACAGCTGGCAAGTGGTAAATCGACTTGGTTGACACACACGC
TATCGAGCGGGGTGAGTTCAGGAGGTGGAGATGGATATCCAAAGTTATTGAGGATGTTTC
ACGAGTTTTTTGCCAAGATCTCGGTGTATACAGATGTACAGTATACGGCGGCGCATCAGA
GTGCCGAGACGGTGATTGCGATCAAGAGTCTGGGGCGCCTGGAAGCTGGGTATGTTGACA
AGTGTACCGCGAGGGTGGGTGAGATTTTGTCAGAGGTCTCCACACCGGCTAGTGGCGGCG
GTGGCAGACGCGTGGTGGTGGGCGAGCAAGAGGCCGAAGGGGTGGTACGATTGATGGCCA
ATGCTTTGGATACGACGCGCTTTGATCCGCTGCTCTCTCGAGCGGTGCTGGTCAGGTGTA
CGGGATTAGTGGACCAGTTCGTATCGCAAATAGGTGCGGTAGTGGACGACGACGAAGATG
CATGGACGTTGAGTGCGGATGCTGGTCGGGCGACGCAGGCGCAGGTGTGGAATGCTGGGC
TTGTTCGTTTTGCATACGCACTTTCGCAGGGGCTTGCCGGTGTGGCTGCCGACCAGCAAG
GGTCGAGTCAGCCAACCATTACCATTTCCACCCCTACATCCAGCTATGCCGCGACCGAAC
TGAACCGGTGTGCACAAGCCATCGCTGCAAGCACACGCACCTCGCTGCTCGGCCCGCTTC
TCGGCCGGGTGCGATCGAGCATCTCCACAACGATGAGCAAGATGCACGTCCAACTAGCCT
CGACCCGTACCTCGTCGGCGCCAAGCAGAGGCAAAGCACGGCGAGGCGTTTCGATCGACT
CGACCACGGGAGCGTCTGCGTACGCGTTAGGGATCTGCGAAATGCTCAGCTACTTGCGCA
CGCGGCTGCTTCCGCTGTACGCCATCGAGGTGCGCGCCGCGGTGGCGGATGTGATCACGC
GATGGGTTGTGGAGCAGTTCTGTCTGCACGCGGCCATTTTTCCGTTCTCGAAAGACGACG
AGGCGGACACGATCAAACTGCACATGGCGACGGATATGACCGAGCTCGAACTGGGCTTAT
CGCAGCTCGTCGAGACACGAGCATCGTCTGCGACAGCGTGGGTGCAAGACGAGCAGGAAG
CCATGCTGGCGATAGGGACGGATGCGATGAAGTGCATGAAAGCGTTCCGTCGCTTCCTTT
TCCTATCGCTCGACGAGATCGAGCAAGAAGCCAAGGCGAATCGGCTCGACGCCATACCCA
CGCCCATCGTGGTACTGTACCTGCTGTCGCGCGATTCCTCCGCATCCGCCGAAGTGGTCG
ACACGCTAGCTTCCACACAAGACGCAACCAAGCTCAAAGACTTTGCAACGTGGATGCTCG
AGAGCGCGCATTTACAAAACCAGCCGAAATCGATCTTGGCTCAAATCCAAGCTGTTGCAG
TCCAACACATGCGTTGCGAACAGGCGAGCCGCATCATCACCAGCTTATCTGGTGCTTTGC
CTGAATCACAAACGTGAAGTCTTGACACGCATGCTAGGTTTGCAATCGTGAATGCAACCC
AAACCCAAAACACGTGACACGAAAGTTTGCGTGTTCGAATCCGTGCTCGATCCAGTGTTC
GTGGTTCGTGTTCAGCTTTCAAGCATCTAGATGACACTGGCGAATTTCGACGCCAGCTTC
CTGGAAGATGGTCTTGGTTCTTGCATCCATACTGTACTCTAGCTGATAGACGACGTGACG
TATGCCGGTTTGGATGATCTTGACAGCGCAGCGGAGACAGGGGCACGTGTTGCAGTACAT
GGTAGCGTTCGACGAGATCTTGGCTCTACCAGCTTCGAGCAGTGCGTTTTCTTCGGCGTG
GAGGCAGAGGCATTCGTCTAGATTTTGACCGCAAGCGCTGCTGCCAGCCCTGGGGGTGTT
GGTGCTTGTTGATGTGGGCAGGGTATTGTTACAGCGAGCGCATCCGCCTTGGTTGCAATT
ACGGAGGCCTGAGGGTGTACCGTTGTAGCCTGTGGCTAAGATGCGGTTGGACGAGACGAG
CACTGCGCCGACACGACGTTTCATGCAGTTTGAGCGGAGTGAGGCGAGGTTGCACAACTT
GAGAAAGTACGTATCCCAGCACGGACGCAAACGTTCGGTCGAGGTGAGATTGAGGTGTGT
CAGATGCACGTGCAACTGGGATAGGTCGGAGAAGCTATTGTGGATCGAGAGGTGTGTCAA
GCGTCGCAGGCCGGTGAGGCCAGTTGTTGGCGATGTTGAGATTCGCTTGCAGCTGTCTCG
CAGCGAGACGGCGCTTAGGTTATCCACGATTCCATTGGTGCCGATGAGCGAACCACTACT
GGACGCACGTGCTAGTACGGGTACGCATGCGTCCCTTTCCAGATTGACATCCGAGTCAGC
GGTACCATAGCAAAGCTCATCATCCAACCTGACAAACTGCTCCAACTCGATGCGTCCATG
TTTGCGCGAATACCTCTGCCACCTCATCCACACCGGCGCCGCCACCTCGACACACAGCAC
AAACGGTCGCTTGATAAACGCATCCAAGTCCAAAGCGCTCGTTAGATCGAGTGTCACAAA
CCGCGTCTCCCAATGGTCCGTCACGTAATCCAACATGTGCTTGCTGCTCTCCAACGTCAG
CTCGAGTGCATCCCTATCCGTACAGTTCACTGCGCCGATACGCAGCATCTGAAATCCATG
TTGCTCAACAAGGTAGTGTGCAACACTCGCCTTGCCTGCACACGCCGCTCCAATCAGTGC
GATCAGCATTTGCTTTCGTCGTCGCTGAGCTTCGATCCAAGTAAACTCGTCCAAGCGCTT
GACGTTCTTCAAAGTGCGTCAGCGTCGCTTCCAACCTGCCGACTTCGCGCAAGTGTCTTG
TATCGTCTGCAAATGCTGATGTGCGATGGCGCGCTGAGTGTTGGATACCCCTCCGAATGA
GGTGTAGAATACCATGTGCAAATCGTGGATGCTTGCGTGTGATGATAGCAGACCAAGCGT
AACGTGTGAGTGTTGCGCTTTCCCACCTTTTGTGTGGATTCCTGGTTGTGCTTTTCTCAA
ATGAACTTGACTCGCTTATTCGTGATTCCACCACGCTCTCGTCCCTCGTGACTGGTGACA
GTATTTCCGACGCACCTGTGGTTTTTTTCGACGCTCGATTCACGATTAGGAGTCCCACCA
ATCTGATGGAGTGAGGGCGGCGCCGCGTGATCTTGGACCCTGAGCTCACATCCTCCTTGA
GTTCCACCAACCAGCATTCTGGATCTTGCCACCAACACCGCATTCACCACCTCAGCAGCA
TGAACTACAAAATGAAACTTCTTTTGACAACTTTCAACACGCATGGATGACACGCGACCC
CTTCAAAAACGGTCTGTAGCTTCTAGATCGCATCGGCCGCTACCCACCAGGAACAGGAGG
CTCGCCTACAGCTTGCTGCGGCCGAGCTCGGCAATGGGCAGCATGACAGCATCCGAAAGG
CCGCTGCGACCAACAACATCCCGGAAACGACACTGCGCCACCGGATGAAACGACGCCATA
CCAAAAAAAGACGGCCATACAGGCATGCAGGCGCTTCCACCGGCTGCCGAGAGCGCGCTT
GTTGAGTATATCGGGCGTTGTGCCTGCAGCGGGCTCACTCTGGACGCCAGCCGTGATTCG
ACGATATGCCAATACTGTCACACGTGGCCTACCTGAGCAGTCAGCGCCTGTCAATGTTGG
CAACAATTCGCTCTGATCGGTTACGCTGCCTCGACAATGCACGCCTAACCGGAGCAACAG
AGGAGGTGGCTCGTCAATGGTCTGATACTCTTGCCGAGATCCTGTGTACGTACTCAGTGG
CGTCAACCGACGTCTTCAATATGGACGAAGCGGCCGACACGTTTCACCACCGCTCATCAT
CACAATAGGCAAGCGCCACACCGTTGGAAAGCAGCACCGCATGGATCGTGAATGGGATCC
CAACTTGGCACTTGTCAAAGTGGGACTCCGGCTGGGCCAATAGCGAGCTTGCCGTCGAAT
GGCTGGAAGCCGTCTTCGAGCCCAGCACCTGGCCGTCGACGCCATCGGATTGGCGTCTGC
TCATCATTGACGGCTATCGGTCACACACAAGTCAGGCGGTTTTGCGATGTGGTTGTGCCG
TATTATTCCATCCGTGCTGCCACCACCGCCACGCATGTGATGCAAGCGCTAGACGTTTCT
ATCTTTGTTGCGCTCACTTGGGCATACCGGCATTTGGTCAGCTGTGCGGCAGAGAGCGTG
GGTACCGTGGTTGTCAAAGCACAGCTTGGAGCCTTGTACGCCGAGGTACGCGCGCACCTC
CTCACACAGTCGGCAGCCCGCAAAGCCTTTTCAGGCTCCGGTATCACACTTGACCCAGTC
CAGAGAAGCTTCTACGCCGTCTGGCCGGCGGTTGCACGTCGTCAATGGAAATATCCAGAA
TGCCTTGCACGCTCAGCCTCGGCATGCATTGGTGTCTGACGGCAGGAACGCCATACTCGG
CAAGCACGCAAGCTCAGACGGTCAATTCTAGAAGCCAACGAGGAGAACCATGCTTCCATG
GCCGTGCTGGAGGCCGGAAATCCTATGCTCCGAGCTCAACAGGCGCAAAAGAGCAAAAGA
GCTGAGTTGGTGGGACGCAAGGTGGAAAAAGGGTGATCAACGGGCTGTTCAAAGACGGCA
TGACCACGCCCGAACATGCAGAACGGGGGTTGGTGGCCAAATGTCCGTCAAAGGCAAGCA
TGAGGCGGCGAAACCGCCGGACAAAGCGCAGGAGGACACGGCACCTCCTGCAGCCTGCAG
CCTGCAGGTCTGATGGTAGCGATCGTGGTGTTTTGGCAGCAGCATTCACTCCACCTCGAT
CGGCAATGCATAGCTTGTTGGACGAGCTACGATGCCGAGCCGCTCAGCGCACTCACCAAT
CACGACGCTGGCGGCTTGGCGTTCTTTGACACCGTTCCAGTACCAAGCTCCCCACGTTGC
AAGCATTGGCTTCTGTCGTCTTACCAGGCATCACAGTATCTCGCCATGTGCCAATCAAAG
TTTCGTCTTGTCGTCATAACCGCCGGCCGAGCTCACGATCATGAGACGTTCTATCACATG
CATCAGATTCAAATCGTGATAGAGCGCGTCCGAAATACAGTCACTACGACTCGATAAGGT
GTACTCGTCACTGAACAAGCCACCAAGAGCTGAGCAAAAAAGAGGCTGTACGGTGCTTTT
GTCGCGCCTCACAGCAGCCATTAGTCCACATCTTCCTACCTACATGGTTGTGTATGCTCG
TGTGTGCGATAGAACGACTACTACCGGATCGAGAAAAAACGTGCAAGTGAGACCTGCACT
CAACACGCCGTTGTTTGCTCGGGCTGGGCTTTCTCGGCTGCTGCAGGCGCAGTAACGCAG
GCGCAGCAACTTAGCCAATCGTCACAACTGCCGTGGATTCGTGATTTCTGCGTCACGCAC
ACCGCGCGGCTGGTGTTTGCTCGATCCGTGATCTGGAAAGCGGCAACTTGATGCTAACTC
ACCGTCGTTCGCACGCACATCGCACATCCGCGCGGCATCGACGCGCATGCTGTCGCCAAT
TACGACATTGAGCACCTAAATAGCGACCAACACTAATGAGCGTGAGACAGCGGCATCAAA
GCTTCGAGCTGTTCGGCTTAGCGCTCTGGTTGCGTGTGGAGTCGTCGTCCAACTCGACCT
CGGGCGGCTTGATACTACGCATGGGGGCGAGCCTCCACTGGAGATCCTTCAACGCCTTGC
TTTTAGCGTCCGGTTTCCACTCGTCATAGCTCTGCAGCAGCTCGAGCATGTCTTCGGCAA
ACAAACTCCTTACGTGCTTGTCCTCGAACAGTCCACGTAGCGACCACGGCAGTTCGTACG
GATTCCAACGCTGCGCCTCAAACGCTTCCGATACCAGAACCACCTTCTCTGTATCCGCCT
CTGTGCTCGACACGCGCCGCGTGGACGCTGCCGAAGCCCCAGCGGCACCCGGCACAAACG
TCGGCTCTGCCAACGGATGCGTGACCTCGAACAAATATCTCGTCGCCAAGTCGTACACCG
CCCTCTCCTCATACACCTTGGAATGCCCCAGCCCGCCATACAAACTTCCCGCCACACTCG
CCGACAGCAGCGTCAACAAATTGTGGTCGCTCAAACCGGCATTCCTGACCGCGACGCAGA
GCACCAGCAAGTTTGTCAAAAAGTCCACCTTCGGAAACGCCTGCCCATCGATGTACAGCG
CCCTCAGAATACTCGGATGGTTGTTGCTCGAATTCAGCGCCGAGTAGATGGGCACGACGT
TATCGTCCGTCGACCCCACATAGACGCACTTGGCCCCGGCATCTAGCACGATCTTGAGTG
CCGCTGTATACTGCTTAGCGACCGCTGTCGACGAAGACTGGAATTCGAACAGCTCCTTCG
CGGCTGCCGTCTCAAAGTAGTTGATGTAGCTCGCGGTGATGGACGATTTCAGGTGCGCAA
ATGGTCCGTGGTGGATGCCGCACATGGCGAGCAGACAGACACGCGTGTGTTGCGCTCGAA
CATGGCGTTGCTCGATCAACCGAGCCAACAGCTGCGTCGCCACAATGGCGCCCTGCGAAT
GAGCCGACAGGAAGATCGCATCCGCGTTCTTCAGGTCGTTGACCCAATTCGGCCGGCTGA
TCAGTTCCGAGAACAACCGGTCCACGCGATCGGCTACCTTCCCGTCTCCCTGCAGCGAAA
TCGCCGTAATTGCTTCCGGGTTGAGCTCCAACCCAGCTTCCAGGAAATGACGCCGAATCG
ACTCGGTCTGCATCGCCGCAAACTTGGCAGACGTACCTGTGGGTTCGCCGATCATGTTCT
TAAAGATGCTCTGCGTGAACCAGCCGTGTACGCCGATGACCACAATCTTACCAATGCCAG
CAGTGCCCTTGGTCTGCGCTCGTTCGTGCATGCCGACCGTTGACCAAGCGCGCGGCAGAC
GCTGTGCCGATTCAGCCACTTCTTTGAGCGCCGTTTCGACACCTTTGTCTTTGCTCGAGC
CTGCTCCAGTGGCTTTGGCTTTACCTGCCAGCCGCTGGGTTGGTCTACCACCCTGGAACG
AGGCCGCGTTGCTCTTGAACGACGAAGCGCTGGATCCAAGGTTGCGCTCTCCATACGTTG
AGAACCGCGTGGGCCGCTTCATGCGCTCCAAATCAGGTACCTTGCTGAAGAGGTAGCTGT
TGACAGCGCTCAGCGTCCTCTCGAGCACGCCGACCTTGGGTGGCCACATCCTTGGCGCTC
TGGTGAACGTATCGTCAAACGACGGCAGCACCAAGTTGGCCGGGACGATCGGCCCTGAAT
CAGCAGCAGATCGTGTCGGCGTAGAAGCGCCTGACGAATAACGCTCCGCTCCACTGGGTG
CCACGTTCTTGCTGACATCCTTGGCCGGCTGCAAGCCGCTGCCTGCATCACCGGCATATG
CCTGGGGGGCATCAGATCGCGTGCCTTTTCCAAGCCCAAGCGAGGAAGCTGCCTTGACGT
TGGCAGCTTTGGTGACAGCTGCCTTGCCGAGATTCTTGACGCTCTCCTTGCTCGTCGATA
AGGGCGGAGCAGCACGCAAGGTCTCAGCATCTCCAGCCAGCGAGGAGGCTTTAGACCCTG
CCAGGCTGCCACCGGTGGCCACTCTGGCGCGTGGCGCCCGAGCCACGTCTGGTGTGAGTC
CAGCATTGCTCGGTGCGATAGTGCGCGCTGTGACTGGTCGAGGAGCGCCTTCTATCTGAC
TGATGTCCATGACCTCGATCCCATCATCATCCGTGATAGCCTCGGGCGCTTCTCGCGGCA
AATTGGCGCTTCGGGAGGCGAAAAACTTGACCCAGCCGCTGCGTGTCGAGCTATTGAGGA
TGGCCTTGTTGGCATCAAAGACGGCGGCAGTTGTATCGCGCGCGAGAGCGTCCGCCTTGA
CTTGCTCGGCGGGCGTGCGTGGGGTTGCATCCGCAGACCTGCCAGTTGCAGCCACATCCT
CATTGATGGTCGGCTCTTTGACTGGTAAAGCGTTAGCTTGGACCGCACTTTCTTGCTGCT
GCGCATTGTAGACCCAAGTGGGAACCCAGCTGGCCACATACGAAGAATACGTCCAAGAGT
TTCCGTCCGAGGCCGTTGTTGCTGCCGGTGTCTGGTCGTCACGGTCGATGTCCATTGGCA
CCACTGGCTCGGTTTGGCCACGCTGTAATTCAGGATTTTCGGGCTGTGCGGCCGGCAAGG
TGTCTGGTACTTGGAGTTGCTGAGCAGAGGACGTCGCTTCGACCTCTGGCCGGTCTTCGT
AGCCGGACCAGAATCTCCAACGCCAAGTCGCACTCGTTTGTCTTGCATGAGCATCAGAGG
GACCTGCTTGTTCATGCGGTGCGTTTGAGACTTGGTTCTGATCAGGTTGGTCCGCGCTTG
GTTCGTTGTTGCCCTGTGTCGTGGAAGCAGCACCTTGTTCCGAGATCGGGATCGGCGGCT
GATGCGTTGGAGGATCGGACACGTCGCACAAACCGGATACAGGCTCTTGCACTTCATAGC
GCGCGCCCATCCAACCTCGCTTGACAACAGTCCTGTATGTGACGGTGTTCTGTTCTTGTT
CGGCAACGGCTGGCGGGGCCTCTTGCGTTATTGCTTGCAAAGTGGTTTGGTCGGGCGAAT
CCGATACCTCGTTGTTCTGCTGCTGAGCATTCTGTGGCTGCTGTGGTTGCTGCTGCTGCT
GGCCAGAGCCATCAAGCTGGGTCTCGGCCATCGAGCTGACTGGGGCGTCAGTAGTGAGCG
GGGTGACATTGCGCCAAGGTAGCCAAGATACACGTCTCTCCCTGACCGGGATCTGCCCCG
ACGAAGGCTCAGCTTTGATGGTGGCATCTGAATCGCGACCTCCCGGAAACGCCTTGAGGT
CAGACGAGTTGTGCGCAACATGCTCACTATCGACTGAAGGGTCGAAGACATCGTCATATC
CGAGCGACCTTCTAAAGGCAGCTTCCTCCTCGCTCATAGGAGGAGGTCGATCCTGCAATG
CTTCCACAGCTTGCATGGGTTCGTCCCTAGTGTCTGACTCGGCTGAAGGGTGCGTTTCAG
AAGGCCAAGCAAGACCAAACCAAGTCTTGCGGCGAGACGCGGGCTGACACGGACTGTGCT
GCATGGCAGGAGCCTCGAGATCTTTTGCCGCTTCTTGAAGCTTGACGCTTGACTGCAATG
ATGAGCTGCGTTCCATTTGGTCGGCACTGCGCTTGTTTGGCAGGGGTGGACATCCTGGCG
ACTTCGGCAGTCCATGTCCTAGACCGATGGCACCAAGTTTGCGCGGTGAAACAATGCCAG
AAGCCTCGGAAGGTGGCGTGTGAAAATAACTCTGTGGCCTGCTTCGTGGCGAAAGCGCAG
TGGGCGATGTGATGCGAGGCGTGCTAGTGGGTGCTGCTTGTGGTGACTTTTGCAGCGTAG
GGACGCAAGATTGTGGAGAAGTGCCGTGTAATCTAGAAGAAGTTGATGAGGGAGCTTTGA
ATCTGATGGTCACGCTTTTGGATGAATGCGAGGCTGAAGCGCTGCGACTCTGAAGCTGAG
CTGCATGACCAATTGCAGTGAGGTGACTCCTGTTGTCGACCGCTCGGCCGGTGATGGGAG
TATCGTCGATACCGAGTTCGGGCGTCTGTGCCTCGACCGACAGATTTTCCAAAAACTGGC
TTGTAGGGTTGCGAAAGGTGACTGCGGAATAGTTTGAGACCGAACGTGGCGCCCTGGAAG
CAGCAGAAGAAAACGTTGATTCATTTCTTATTCTGCCGCTCGCAAGGGGACTGTGATCTG
TGCTAGCATTGCCAGCACGTTGGCTGCTGACACTGTTGATTGTAGAAGAGCTGGCAACTC
TACGCAAGGACTCGGTAGCCCCTGATTGTCTGCAGTTCGCCCTTTCGGGCGCGGCAAGCT
TGGCAGGCCTGTTGGTTTGATTACGACGTTGCAGATTGTCTTTGGCGTGAGCCTCGTCCA
AGAAACGCCGAAAGTCATCGCTCTCGTCGGTGCTTGTCAATGCAGCCGAGGTGGACGCTT
TAGAGAGTGATAAGGAAGATGGTGGTGGCGGTGAACTAAAATGTGAAGCGGAAGCGGATC
GAGCGGTGAGATTGCTCAGGTTGGAAGATATGGAGGTAGCAGGAGGCATTCCTCGACGGT
GACCGTAACCTCTTGACTGTGTGGGAGACGCCGAAATGCGAGATGAAGGGGCTGCAGATG
CTGAAGGCGCAGCTGCGCGATCGTGGGACGTGCCAAGAGGCATAGTGACGTGGTGGTAAG
TAAGCGACGAGTGTAAAAAGGCTCTCTCAGCTATGCTTCAGGTGTTGGGTTGGTGGCGGT
AATGCTGGGACGAGATCGTCGTTGGTGACTGCGCAGTCGTCGGCATCTGTATGCAATGCT
GAACGAACCAGTCACGAATCGTACTTGGGTGAGGAGCGTAAACACACCAACGTCGTGTAT
TTGAGTGAGGCTGGTAGAGAGAGGCAGAGAAGAAGAAAAGGGGGTGTTGAGAATTGAGAA
CGGTCAAGGTGATGGAGCCAGGTGGCGTTGTATGGTGGAGAGCAATGGCCAATCGTGAAT
CACGAATCACGAATGGTGTAACAACACACACACTCACGACTACGCCTCGCACGTTGACAG
CAAAAACAGCGAGCTGCCGCGTGCCATCCGAGCGAGGCACTCAGGGCCACGCGCGCCTGT
TTGTTTTTGGGTTGGAGCTGAAAGCGGCTCCAAACGGCCACAACACGCACACGCACTCAC
GCTGCCTCACTCGCACACTAAACTGCAGCGGAACTGCAATTTGCATGCACGACACTCTAC
AGCCTGCGTTTGTGTCTCGATGGCTCATGTGGAGGAGATTTCACGAAAATGACTCAACTT
GTTACGCCGAACAAAGAGTCGGAAAAATTGAAAAATACGTGATAAGCCACGCACGACGGG
AGCGTTAATCGCGAATGTTAGGCTGCTGTATCAAAACCGTGAACAGGACCCTGAATTCGT
CGTGCGTCCGTAGTCGTGGGTGCTTCGTGATAGATTCACGATTCCCAATCACGAATTGAA
CAAGAGCCACACCATCTTTCGCCTCATCATTCTATTCAGGCAATGTTCGCAAAAGATGTC
ATGTACACCCATCGTTGATGCATCATGGCATCGTCTTGCAGACGACACCTTCGACACCCG
CCCATCTTGCAGCACGCCACTCGATCCAGCCTCATCTGCGGCCGACGCTGGTGCGACCGA
TTCGGACGTCTCCTCCTCGTGGTCCTTTTCCGACCAAGAAGAACTCGTCACTCTGGACCT
GGGCGTCGAACGGATTGCCAAACGAGCTCTACTTGGATACACTGTTGGGCTGGACTATGT
TGATCCTGCTCCGTCGGCATCTGCTGCATCTGCTGCATCGTCCAGCGCTCGAACCGTGCG
GTCGTCACGCAACACCGCCAGAAACACATCCCAAACCTCTGCGACCGAAGCTTGCTCCGG
CGCGGTTGCACATATCGCTGCGGGCAAGCAGCTGAGCATAACAGGTCTCGATAGCGCGAC
ACCCTTGATGAAGATCAACGATACCGTATTGCGTGGTACACAAATGCAGATGTACGGATC
CGAGATCATACTCAAGGACGAATTTGACCCGACTAGGGACAGATCGAGACAGCACCGACT
GCAACCTATCGCTTCATCGGACGGTAGAGCAGATGCTAGATCGAGTACTACGAGAAAACG
AATCATGTTCACGCCCCTCTACGATCCCACATCTCAACAGACCGTCTCTGACGCCAACGA
CGCGTACCACGAGCTGCGCGCCCTAGCGCGCAACGCACATCATGTGAATCTCAGCGATCC
AAGTCATTGCGATCATCCTTCCAGCCAGATCGCAACAGGCAATCCCACAAGTGCACAGTC
AGAGTCCGCAAGAGCCAGGAACAAACGTAAGGACATTTCCGAGGAGGAACAAATCATCCG
AGCCGCCGAGAGGAAAATCAGGAAGGCCGCAAAGGCGCACTTCAAGAACCAACAGCACGC
GTCCAGCTCCGCACACACTGCACACCCAGACGACCTGCATCACACCACCGTCCAACCTGA
CCCCAACCCCAACCACAACCCCAACCACAACAACGACCAACACGTCAACACTACCCCACG
CTCTCCACACCCACCACCGCCGTTCGACCAGCAATGACGCCGTGTACCGCAACAAGCTTC
CTCATCCCGTCCATGCATTTTCAATCACGAATACAAATCACTCATCACGCTCACATTCCA
CACCCCGGTTCAAACACCTCGCGCTCTGCAACGTCGACGAGCCATGTTCGTCGTCATTTC
GAACTTTTGCCAAATCTATGCCCAATCGTCATCGCTGTCATCCATCTCGCCATCCGCGAT
CTCGGCAGCCAGCTCTCTCTCACGCTCGTGCGCCTCGGCCACACTATCAAGCTCCTTCTT
ATGACCGTTCAACGGATACCTCATAGCCTTGACACTTTCGTTATGCAGCTGCAGGCAGAA
CTGGATCCTCTGCTGGAACTGCTGCATGGGCTCGTCCGTCTCGTACAGATCCTTGGTCTC
CCTGTTGACCATCTCGGCCTTTTCGTGGTCCACCCTGGTATCTCGGCTGTCCACCACGTT
GTCGCGGATCGCTTTGGCCACAATGTACTCGGCGTCCTCCTCCGACTCGAGGTGTAGCTT
GTGCGTGATATCAGCCAGCGAGATACGCGAGTACGAGAGCGAGATCATCCGAATCCCCGT
CTTAATCACATTGTGTCGAAGTCGAACGATCAGCGACAACGTCTTGTCCGTCTGGAAGAG
CGTCGTGTGTTGTTGCAGCGTCGATTGGAAGCGTTGCAGATCACCGACGCGCACCGCTTG
AACAATCTCCATATAAGGTGCCAACGCTTTGCGCAGCACCGGGGTGCGGAAGATGGATCG
TTCCGGAATTTCTCCCATCAACAGCTCGACGACCACCAAAAACTTATAGGCCGTCTGCAA
GAAACCAGCTGCAGGTTGAGACTGGCCCACCGTGGTAGAGCCTTTCTTGCCGCTTGCCTC
CTTCTTTCCGCCAACCGCAGTGGTCGCGGCGATGCCATTAGCGCCGGCCTCGCTGCCAGC
ACTACCCGACTCTTGTGGAAGCGAGGCTTGAGGAGCACGTCGAATCGCTTGCTGCAAGTG
CACGTGCGCCTGCGTGTAGTCGAGCTGCACCGCACGAATACGCCCTACATAGTAATCGTA
CCTAGCCACCTGCGGGTTGCTGGCGCTCGATCGCGGGAATGGAGCACGAGCTACCAACTT
GTCCGCCTGATCGTACAAGTTGGCCTCGACAATGTACGACCTGAGCAGCAGATTAATGAT
CGTCGCCTCGGTCTCAGTGTCATGACGCAGCGACGCGGTTCGCTGCAAGCCAAGCAGCTG
GCTTCGAATAGAAGTGAGACCCCCCTCGACGCGTGTGCCTTTTGCCTGCGCCTGCTCCGC
CTTGAGTTCCTGAGCACGTCCAAGGTAGAAGATGGTCTTGGCGGCGAGGTGATCAAGCGT
CCGACGGTTTTGTGCCGTGATGGTCGAGATAGATGCCACTGCCTCGTCCGAAGCAGCATC
AAGCTTCTTGTTGTCGATCAGAAGCACGAGCGTGAGCAGACGCAGGTAGGCAACCAACTC
GGGTTGAGCTTCAGGCTGCCTCTGGGCGGGCTTCGAGGCTTGTGCCGCAGCAGCGGAAGT
CGTCTTGGCGTCCTTGTCAGCTTCAGCTTTAGGTTCGGCAGAATCGATATCCATTGCATC
GGAAGCAGCCGTCGTAGTCGAGCCGGCATTGCTGGCGGAAGGAGGCTCGGGCTTGTAGGG
GGCAGGCAAAAAGGAGAGCAAGTGCTTCTGGATCGATGAATCGTCTTGACCGTTGGCTAG
GATGCCTTCCTGAACTGCCAGCGCCAATACCTCCGGGTAGGCGCCGACCTTTCTCCTGAC
GTACGGAAGAGTGCGAAGCACACGCGCGGTGAAGCGCTGCTCGATATGCGACACACTACG
CTCGATCAACAAAAAGTTGTGACGAAGCAGTGCGAGGAGCTGCTCCTTCTCGCTGGGAGG
CTTGACGACAGCGGTATTGGCTGTCTCGGCTGCTGATGCACCCGTTGCATCCTCCTTGGA
AACCTGGACTAGCTCTGGCATGATTGGCAGCAGTGATTAGAGCTGAATGTGCGTAGAGCT
TTCCCTCGGCTTAGCGATACTCTATCGAATGATGTCAGAAGAGTGTGGCTCGGATCGACA
CGAGTAAGACGCCTAGAGTGTGAATAGATGATGGAAGGAACAAGGCGTTGGTTGAACGTG
AAGAGACAAAAGAGCAACCACAGCGCATTCGCTCATTCGCTGAGACGCGCGGTCAGTCGA
TCACAAGTCGGTTTCGCGGTCAGACCTCCACCGCATGCCACCCATTTTTTCAAAATCAAC
ATGGCCGGCCTAACACTATAGAAATTCGCCCATCGCCTAATTCACGATTCACGATTTGTG
AATCGTGAATCTGAATCACGCGTCTCACACCAGCAGAACCCACAACATCGCTTTAGTTAG
GCACACATCCGTCGTGCGTGATCCTATCACGTATAGCCACTCACTCCGTGACTGTAGCCT
CAAGGGGCGAAGGGACCACCGACTCCCATCCTGCAATTAAGAAAGGTTGAACGCGGATGA
AAAAATGAGCTTGTATAGACGAGTACAAATACAGATAACTTGACGACAATCATACAAGGT
GAACAGAATCAGAATCGTGAATAAATGATAAAAGGCAAGATGACAAGCAAACTTGGGTGC
TAGTGCGACGTGTTGTGGACTGGGAATGCTGATGTGGTAATGGCGGGCGACAACAGCTTG
ACTGGCTCGTCTGATTCGGTCCAGGGATCACCATCTTCGACATCGTGATAGATGGATGCG
AAAGAGCCCTCGCGGTTGTGCTCAGACCGAAATGTCTCGGATGGCGACATCTTTGGCGTA
TCGAGTGTGTCCGAAAGGGCCGTTTGGTCGGTAGCAGATGATTGTCGTCCGTCGAGTGAT
GTACGCGTCTCGAGCTTACCCAATGCATTCGTATCTGCATCGGCGTAATTTTCGTGCTCG
GATTCATCTTCGTCTGAAGAGGTCGAGTCTGGCGAACAAGGCGGGAGTGGTGCAGGCGTG
GTTGAGATCGGTCGAAGCCAGCCTGCGCCTTGCCAGCCTTTCGACGCGGCTTCTGAGGGT
TCAATGCCGCGATTGCCCTTGGACTTTCTCTCTCGGCTTGAGACGCCCTGGCTGTCATGC
AAAGATGTCGCACTCGAGCTTGAACTGGGACGCGACGATGAACGACTCGATCTCGCTGCA
TCTTTGGCAAATTGGCCAATGGCACGACTTGTGCGCTTGAGCCGCTCCAAGCCCACCGTT
GTGCTGTTCGAAAGGCTCTGAGGAATTGAAAGTCTGGCCTGGTACAGCCCTTTGAGATCG
TTGGAGCTAGGTTTTTTGGCATCGCCCACTGTACTAGTCGAAGACGATTCAGTTTCAGGG
CGCAGACTAGCGGCGTCAGCTCCTTTGATGGGCTCTGCCTTGGACGGAGCTGCGGGTGAA
GAGACCGGAACTGCGAGCGGCGACAGATTCGCGTCCCCGGCACGTTTTTCTTTGTCTTTT
AGCTGCGTTGGACCCGAGCCGTTGTCGGCTTCTCCAGCTAGATCGACATCTGACAAAGTT
GCAGCAGTGATGCCACCGGCCCGAATAGGAATATAAGCATGCTTCACTACAACGGATGGA
GGCGGAGGCATGGCAGCACGATCGCGCGCCTCCGTGTCCCCAAGAGAAGTTTCTTGCGCG
GAGCTGGCGTCGCTTGCTGCATCAACAGAGCCGCCCAAGGCCCATCGCACTGACGAGAGC
CGCTTGGTCGACGTGCGTGTCACCGCGGAAACTACCGCGATAGCTGAATCACTGTTGATG
CGAGGCAGCGCTTCTGCAGAGGCCGATGGAGACTCTACCAGCACATCGGGCGCCACTCTG
CTGCCACCAGAGCTGGGAACGCTGAGAAGGGGGCTCTGCGTCTTGTCTCTGGACCCACTC
TTTGCATCCGTGGTGGACTGGCTCTTAACGGGCTTGATCTGGATATTGTTTGTTGGGACC
TTGTCCTTGTCCTTTACCTTTTCCTTGGATTCCTTTTCCTTTTCCTTTTTCTTGTCCTTG
TCCTTGTCCTTGTCCTTGTCTTTGCCCTTTTCCTTTTCCTTTTCCTTTTCCTTGTTTCGA
CCTAGACCAAAGGAGAAAGAGCGCTCCGACTTTTTCGAAAGACTGGAGGCTGAACTAATG
GTGCGGATGCGCTCACGTGTACGCTCTGGCGACTTGCTTGGCTTACTCGAGGGCTGTTGG
GCTTGCGAGTCTACGATCACTGTTGCACGCTCAGCCCTGGAAGCACGAGCAGCAGCGGCC
TTTGAAGCAGCCTTTGCAGCAGCGGCAGCAGCGTCGTCATGTAGCTGACCATGGTGGCTT
CCGCCAACAGGAATGCCCTTGAAGATGGCGTTGACAATGTCGTCGGGTGCACGATCACCT
TGGGTGCGGCCTGTGAGGTAAGAGATTTCGTTAGTGCGGCGCGCCTTTCTCTTTGCCTCT
TCGGAACCAGGAGTGGCAGGAACAAGGTTCTCTTGCGGGATGCGATTGGTCCACGTCTTT
TTGGCATAGATCGAACGAAGCGGCGGTCCATACAGGTTATGCTGGGATTGGTCCGAGTTG
AAGTTGTGAAGCGAGAGACTGCTGGCACTTGGCAAGCCAGAGCCGATGTTCTCTCGGTTG
CGATTCGACGCACTGGTACGGACAGGCTCGTTGCGGAGGCTGCTGCTTTCCGAGTTGCTG
CTTTTCGAAGATGCTCGACAGCTGGTGACTTGCAGAGAAGCGCTGTCGTGGCTGTGTTCG
AGCAAGGTAGGCGCCATGATGGATCCGAGGCCGTTGACCATGAGACCGTTGGAAATGGGT
GGGACGTAGTATTCCCTTGCGCCGCCAAGAAATGTCATTGTGATGGTGATCTTGACGGTG
GCATTGGTTTTGCTGCCGTTGAGCAAGAACTTTCGCGTCTCGGAGCGGCAGGCACGGTCG
CGATACGAGTGATCGCCGCTAGTAGCGTGGAGAGAGCGATGATGGTGCGGGTGATGATGA
TGATGATGGTGGTGGTGGTGATGACGGTGGCGCGCGCTCGAGCTGGTGGCGGGTGGGTCA
GGTGCAAATTCGGAAAGGTCGATAACGACGTTGCCGAAGACGTTTGGATGAGTGGTGGAT
TTGACATTGGCGGGCATTTCTTGGCGAATGGTGAGTTTGAGTTCCGAATTTGTGAGACGG
CCCCAGGCGGTGGAGAGATCATCGAGATGCTGTTCGCGATGGGCACGCGATCTGAGGTCC
TTTGCGCTTGACTTGGCCGAGACGGAAGGACTATCGTGATGGCTGCTGGATGGAGACGTC
CTTGGCTTGCCAATAGCGATGCGCATTCCGACCTGTACCTCTCGCTGCCACTCGACCAGG
TGATCTTGCACTTTGACAAAGTCGGTTTCGCCCTTGGGTTCTTGGGAGAAGAAGAGGAGC
GGATCGACGTTGTGATCTTGTGTTTCGACCGTCTTGGATTGAACAAAGTCTTTGATCGAC
TTTGTGCGGGAGTTGCAAGTCTTGCGGCTGGTGATGCTATCTGCGCGAGATCGAGAGTGT
ATAGAGCCAGCTTCGAGCGCATCAGAGGGAGAAAGGGAGGCATGGCTGTCGCACTTTTGT
GCATGGAGTGCTGGCGTTGCTACTAGAGCATCCGAATTGTCGTCATCTGTGTGTTCGGAT
CGCTTGGGATGGGTCTGTGGTGGATCCAAGGGGTGCAGAAGTTGGGAGAGGAGGCCAGGT
TTGTGCGACGAGTGCTGAGATGTATCTCTGCTGGACTGACTGAGGATGGAAGCGGCGTCT
GCACTTGTAGATCCACTCGCTTGGCGTTGAGCGTTGGAATGCTCCAAAGGGAGACCGAGT
GAGAGGTTTTGGGGTTCTTTTGATTCGTTATCATTGGCGTGGGTCGTTCTGACGGTTTCT
TGATGTGAGGTTGTCATTGCCTTGCGGGCTACATTCGAGACGACGCGCGTAGCCTGTTGG
TGGACAGCGGCTGCTGCTGCATGTTGCAAGCTGGCCAAGGAGTGGGAGCCCTTGATCTTC
CATTTGCAAGCGAAAAGGCCGTTGACGAGAGGAACGTTGGTAAGCTCGTGAATGGTGAGT
TGGACGTGAAAGTAGGAATGTTTCTGACCAAAACTAAACGAGCCGAGCAGTGACATGGTG
GCGATGGACCTCGTTGCTGAAGCGTGCGCGCACGGTGGGATACGGAGGAGGAGGAGGAGG
AGGAGCAGCAGCAGCAGTAGCAACGATAACAGCAGCGTCTGTGCGCGGTATGGTGACACG
AGCCTCGAAAAGGGATGCGTTTGTGATCAGATGGCTGGAGGTAGAGGGAGAGATTGTCAG
AACAACGCCAAGCGGCAGATAAAAAAGAGACGGTGGGAGACGGATGGGATGGTGGTCAGT
GGACGACGACCATACTGGACGTGGCCCTGTTATAGGCAGAGGGAGCGACGAGAGCTGGTG
TGCCCAAAGCGATCCAAATGGCGACTGTGTTGTTCGAAGTATGCTGCAGCGGATAGAGAG
CAGCGAGATGGAGTGGATCGGAAGCCAGCGCAGTTCTGAGGAGGATGAAGCAGCGAGGAT
CGAGCCAGAGGATGATGGAGTGTGGTGGATGTGGCGTTCAACACGCGATTGGTAGTTGGG
CGGAACGATGTTGGAGCGCGACTCTCAAGGTACCGAGTCAACGCGAGGCTCGCAAAGCGG
AACAGCAGCGGGAGCGTGATGTAGATCAAGAAGAAGCCATGTCAAGCGGCTCGGTGCTGT
GAATAGGCAGAGGGTGAGCGTTGGACGAGAGTGAGAATTGGCGAGTGTAGCTACCAGGAA
TTCGTGTTAGGGGGTTCGAGATGTGAGGTTAGCGTGTGATGGATGAGAATATCGTCGAGT
CGTCGAGTTGCGTACGAGCAACTGTGAATCGTGAATCGTGAATCGTGAATCACACACTAA
TAAATTGTCAACGTTCGTGGTTCCCGAGCGTGTCAGTGTGCAAGTGCCGTCGATCTCGGA
CATTACACGTTAGACAATCACGAATCACGAATCGTGAATGCGGCGGCACTTGTGCTGTAC
TGAATGCGAACGTGTGACGTGACTGTACTGTACCGCGCGCAGGACGATGCAGCCAGTCAA
GCGTCAAGTAACGTCACAGTCGACTCGTGACTGCTGCATTGCGGCCCGCTTTTGGGTAAA
TTCTTGATTTCGTGATTCGTGATTCGTGATTCGTGATTCGTGATTGACAATTGCGCCCAA
GTCGAAAAAGAACAGAGTAAGCTTCGCATGCCTGCTTAGTCTGCCTGCAGTCATGTGCAT
ATAACTCACATACACGCAGGCACGCAGGCATGAGCACATATCCCACATTCACGATTTCAT
CGCGTTTTGTTCGTCACTCACGATTCCCGCCGTTTTGCTAACTTAGACTCATTCCGAAGA
TATCCAGACTTGTACTCGAAGCGCTCTCTGTGAAATTTCACCCACGACCGTGGACTCACA
ACTCTGTGACTCTGTTACACGACCCACAACGTGCGTCCCTCCCTGCTTGGCCTGCAGTCG
TGACTTGGCTGGAGTCAAGTTCAATTGACATGACGAATCTATCACATACCCCGCCTGTCG
CGTGTCACCAAAGCACCATTGCATGCTTCGTGCCTGCCTCGGTTTCATTCGCTGATGCGC
TTCTGACCGCAACCCTTCAACGCTATTCGGCTAGCCTATCGCCAGCCGCCGTGCCGCCGT
GCCGCTGTGCCTTCCGATGCGTTGAGATTGGTCTCAGCCGAATGCTTTCGGCTGAATTTC
CAATAATTTCCGATCGTCACTTGCCGAAATTTTTGGAAAAATATAATATTGAATAACGTT
ATTGAATTAGTTATCACAATTCACGATTCAGATTGCCACGGATCAGAGCGCCGCGGCACA
AGCCGAGATTCATGGTTTACGATTCATGATGGTGATCCGAGCATGGAATCGAGAGTTGCG
CCTCTCTCTCTCTCTCTCTCTCTCTCTCTCTCTCTCTCTCGCGACTCGTTGATATTCACA
ATGTCAAAGCAACTTCAACCAGTTGCACTCACTTCAAAGTCAGATGATCCGAACGAGGCT
TAGATTTGATCTGCATTCACTCATGGCTGCACGCTGTGTCGTGATTCTCGAGTTATACAT
TCACGATTGTGATCGTCATGCTTCGCCGCACTTCTATCATGCCATCTCACATGACAGCCG
CCGACTGACGACCGCCTTGCTCCTGATCCTCGCGCAGCATCCGTTCAAATGCCGCGCTCG
GGTTCATCTCGTCTTCCATGCTCATGCTAGGTCGTTGCGACATGCTCGCCCTCGTCGTGG
AATCAACACCATCTCTTGTTCCTTCTGCCGCTCGACCACCCGCCTCTGCGATCGACCTCC
TCTGTGCCTCGGCCAAATCTCGCGCCTCTTGTTCTTCCGCATTGTTCGCCGTTCCGTCCA
CCTGGCGTCGACGACGACGTCTTCTTCTGGGAAGCGTGATGAACTTGGGCATTGCTCGCT
TCTCCAGATCCATCGAAACGTTGGTCGCAGCTTGCAATGCCTCAATCCAGTCCACCACAT
GTCGATCGCTGCGCGTCTGCAGCAGAAACTGTTCGCCTTCCGCCCGTACGCGCACTACGT
GTCGACGCTTCAGATAGTCAGCTGCCAGTCCGCTTTCGGCCGACTGGAGCGTGTAGTTGC
GGATCAGCCCGTTCTTGGCATCAAATTGCGTCGAAGTCTCCTTCTGCTTCGATCCCTCGT
GTCGATGAGCCCCCAGCGGCGTGTGTGAAATCGCTTCGCGTGCCGCCGCACCCAGCCCGA
TGCCTCCAGAGCCCGAGCCGTGAGAGCCATCCTCGTTCATGGGCTCCAGGTGAACGTGTA
CGCCCTTCATTTCGCCCCAAGATCCATTCAGCGCGTGGCGCTCCACACTGAGATCGTTCT
TGTAGACACGCAGACTCGTACCATGTAGCACAAAGTACTGTCGCCTCCAGCTGCGGTCTT
TCGCTTGAACGCCCGGCGCCGAAAACTCCATTTTGCGTGGCAGATAGCCCTCGATATGTA
CGCCGCAGCAGTACGTTGGCAGCTTCTCTCGCCCCTCTTCCTCTCTCGGCAGGATGATCT
GCGGTCCCTCGGGTCGATGGTGAATGATCGAGTACTCTGGTGGCTCCGCTCGCATCTCAA
ACATCGATCTTCGACGTCCCAGACTCATTCCACCGGGCGACGCGATCGAAGAAGGCGTCG
TCAGCCCCGTTTCGATCGGCGCCAGGCCGTCCTTCTTGCTATACGCTGGCGCTTCCAACG
GCGCACGCGGTGTCGTCGGTGTGCGCAGCGCCTCGAGACCCGCAGGCTCGTTGATGATCG
GGCGTGTGGGCAACGAGGTGTCGATCTCGAGTCGTCGCGATGTAGGGCCAAGCAAGTCGA
CGAGCGATTTCGACTTTTGCTGGTAGAAATTAGGTCGAGCCGTCGTCGTCGAGAAGCCGT
CGAGTCCCATCAGGGGTTTGCCCGACAATTTGACGCCTGGCGTCACCTTTGAATCCTGTC
CTAGATCCTGACGAGAGGCAGGTCGTTCCGATGCTGGTCGATCCATGCTCGGCTCTCGAC
TCGTGATACGCTCGCCACCGGGCGCCTGAAGCGGCGTCAGAGTACCTGACGTGCTGGGCC
TGCTACTACCCGGCGCTCCCGCCGGCGAATGGCTGCGGTTGGCAACCGCATTGGAGGCTC
CAGAAGCCGTCGAGATCTGTCGTCGCAACGCCAGTGGAGGCAAAGCGCCAACGGGGACGG
GCATAGAACGATTCGGTACTGGGCCAGAGCCCATGGATGGCGCGCCTGGCGTTCGAAGTG
TTCGCATGCTGGCCGAGGAGGGCGCACGAGATCGGCTGATGATCGACGGCGACGGCGGTG
GCGCATCTCCGCTCATCGTCCCTGCCGTCGAGGCGCGGTTGCTGTTGCTGGTCCCAGGAC
GAGCGGTAAAGTAGGATGATTCAGACACCTCCTGACGTGCTCTCGGCGTTGGGCCTGCAA
ACAACGAGTTGGCACCGCCAAAGCTGGGCGTCGGAGTCTCAAATGGGGTGAAGCCGCTCG
AGCTGAAGCTGGTCCAGGCATCGCGACCCACACTTTGGCTAGACTCGCCTTGACTAACTG
GCACTTCGGTGCTTGTCGATCCGCCAGCTTCAGAGCTACTGTCGTTAGAGATGAAGGTCG
GCGCGGGCGGTAGAACAAGCGACTCGGTCGGACGGTTGCGGTTGAGACCGCTAGAGCTTC
CGGTTGTAACCATAGCTGAGGCCGACATAAGTCGACTCGCGACGGGCGAGTTATCCTCGT
CAGTCTCGTCGTCGGATTCGCCTTCTTCGAGGTCGTGGTAGTCAGAAGTGTTACCGGTGA
TGTCGGTTTCGTCTTCTTCCTCGCTGACCTCTTGCTCCTCCTCGCTCGTCTCACCGGTAG
CTATGCTCTCCGAGCGTGCGCGTGAGGCAGATGCAAAGCTGGCATCGTCGTTGGCTGCAA
AAGTCGATGCGCTGGGGATCGCACGCATGGAATCGAGGCGCGGCAAGTGTGATAACGCGT
GGCTCGAGCGCGTGGGTCTTTGGCGCGTGGCAGCTGCATTCTGGCTCGTAGCTGCCGTGG
CTTGACTTGGAGAGGCGCTACTGGGGACGGGCGTGTCTGCGAGCGTGTCGCTAGTTTCTG
CCGCTTCTTGCTCTTGGTCGATGCCTTGAGACAGACGGCGCTCACCGACAACTTCCGACG
CCAGATTGGATACCGATTTGGGATTTGATGCGGTACCATTTACGGTGATCGATGCAGGAT
AAGGCGGAATGGCAATAGCCATGGGATCTACATCGTTGGGAGCAATGTCGACCTGGTTGG
GAGCGTGAGCCGGCGACGTGGCGTGCCAGTTGACGGTGGAAGCCAAGCCGGGATGCGCCA
AGCCGCCTGTCGATGCTGGAACCTGTAAGTCAAAGATGCCATTGCGGAAAACGGGTGGTT
CAGCCTCGCTGCGATTTGTCGCATCCGTTTTCCCCGAGTCTTGCTGCTGTTCGGTCTTGC
TGCCGCGGCTCCAGGACCTGTTCATGAGGTTGCGTGCAAAGGAGCTCCTTCTTTCACCAT
TCGCCATGTCAGTGTTTGAGTTGGTGCTGGTGGCGCTGGCGCGGCGCAAAAAGTTGAGGC
TTGGACGACGAGCGGAGTGCTGTGAAGGAGAAACGGACTTCTCTGCTTTAATCGGGACCG
CAGCGATGGGAGCAAGTGCCCTGTTGTCCAAGGCATGCGCAGCCGTGCTGGAGGAAGCGG
TTGCGTCCGAGGCGTCCGAGGCGTCCAAGTCGATGAGGTTAGTGCGGGGAAGATGAAGAC
TCTTACGTGGACGGGTAGCCTCTTCGCGTGCCAGAGCGAGACTGTTACGAGCAGGCCCCT
GGCCCGGCGCCATGCCGAGCACGTCTGTAGAAGCCGATGCCCATGGCTGCATCGAAGTAC
GCAATCCGTGGCCGTCATTGAGTTGATTTGGTTGGCTACCGCCTCGACTGATCCTCCCAA
AGCTGGCGAACCGCGAGCGTGGCTTGGAATCTGGCGACGAGAGCGGCGATGAATCAGCGG
CACTGCCCCGCCGGCTGCTACGCGGTAGACTGATGCGCGAAAAAAACTTGGAAGAGGAGT
TGGCGCTAGGAGACGAAGCGTGACGGCTCGAGTTTGTCTGGACGGTGTGGGGAGATTGAC
CGGTGCCAAGTCCGGCAAACGACGCTCGGGGTACATGGGAAGACATTTTGGCTATCGTTG
AAGAGGCGCCGAACAGAGGAAGTCGTCGGAGGTCGAAAGAGACGCGGGTGTTGGTCGGTG
TCGAACCTGTGGCCGTGTCTGGTGCTGCCTGTTGGGCTGTGGGAGGGGATGAAGCAGTAA
GCGAAGAACGTGGGGAAAGCGGGTTCAGCCGCGAGGCTGCTGAATCGCTTCTGCTACCAC
GACGACTGTTGCTGGCCGAGGTACTTCCGCACGCTGACGATGCAGGCGGAGATGGTAAGC
TGGTTGCGGTCTGCTGAGCGGCGGCGGGAGCAAGAACACCTGAACGAGGAGCGGATTCGT
GGATCAGGGACGCTGATGAAGAAGTTGGGCAATCGCCTGGGGAGCTAGGCGGCGTGAAGA
GGGGTGTACTGGTGTGATCGGCAACGATGAACGCAGGAGTCAACGTACCACAGACCGGTT
CGGCTGCACCAGAAATGCTCCACGGATGGACTTGCTTGGCTGTACGTTGGTCGCTCAGAG
GGCCGGTGGCTAGCGTCAAGGCATACTGAGAGCCGAAGGGCGTTTTCGAGTCAGGAGAAG
TAGCTGCGTCCGTTCCGAGACCAGAGGCAGGAAGATCCGAGCTATGTACAAGAGATGTCA
GCTTCGACGAGCTGTGGCAAGGTGATGTTGCAGCGGTAGGTACGGTGCTGGTGTGGTCAG
ACAACGGTGACGGCGATAGCGACGAAGAAGAGAGGCGAAGTGCGTCGTTGATGGAAAAAG
ACGATGTGGAAGAAAGCGTCGGAGCGATACCGACGGGAGTTGCGCCAGCGTCGAAGTAAT
GCGACGCGGCAAGGCAAGAACGAACAGCAGTCGTTGCAACCACAGATGATGAGTCCGGAG
TCGAGAAAGACGGTACGCTTCCGTTTCCGTTTTTAGTGACCGCAGGAAGCAATGGAGACA
AGACAGTCGGAGACTGAGATTTTGACGGCTGCTTCTGGCGCACCGCCTCTTGCTGACAAG
AAAAAGGGGACGGTAACTCAGAGTGAGGCTGAGAGTGGTAAGTTTGAGGGAGGGAATTGT
AACGGGGACGGGTGAGCGACTCTTCAGATACAGGAACAGGCTCAGCCGAGGGTGCTTGAC
CAGTGTGGACAGCGTTGCAAGGGGCAAAGGCAGTGCCAGACTGCGACCAAAGCGGAGAGG
CCGATGCGGCAGCAGAGGAAATGGTGATGGGTCGCGAGACTGACGCTGGAACTTCGGCGC
CTTGGGCCGGTGCTGGTGCTGGTGCTGCTACTGCTGCTGCAGCTGCTGGCTGAATTGCTG
ACGCTGCAGCTGCAGTTGCCGCGGCCATAGGTGCAGAAGCTGCAGAAAAAACGTCGTGGC
AGAGGGTCAGAAGAGTGCTGTGCTGCGGCTGCTGATCGTTCGATGGGGGAAATCCATGAA
ATGACGGGGCAGCCAGATCGCCAGCCAAACACGCGCGGCAATCTGACAAACACGCGCTAG
GCTGAGTCGGATTTGCTTTGCCGATCGCGCCAACCATGCGAATTTCACTGAGGCTGCCAC
TCTGACTTTTTCTCTGTGCATCCCCACGCTGGCCAATATTTGCCCGAACGCTTTCAACGG
CTGCTTTTCTTCCTTGTACTGCGGCTATGGTTGCATCGTGTGCCACCGCATTCGACAATG
TTGCTAGCTGCTCTTCTTCTGCTTGGGCTTTCTCCGATGCAAAGTCAGCATTTGAAGCGA
TACCTTTGGCTTGAGTGTCAGAGGAATCACCTCGATCGGCTGTCACGACGGTTTTGGTTG
ATCGATTTTCGGCTGGGAAAGAAGTAACGTCGGATTTCCCATCTTGTCCCACATCTCCCC
CTGTAAGAGCCGAGTTGTGCTGACAATGCAAATGGTTGTCGTTGTTGCTTTGGTCACCAA
CTGCGCTTGCACACATATCGCCGTCGTAAGGGCCGTCGATTGTCGTTTCAGCTGGCTCTC
GCTGGTCTTCGGAAATGCCGAAGTGCAAACCTAAAAACGAACGTGATGATCGGAAAACGT
GACGAGCGGCGGTGCTGAACTGGTCCGAGCTGCGACGAGGCTGGAATCCTGATGACTGCG
ACGGAAGTGGCTGGTGCGGAGCTGGACTGGCCGAGACAGAGCTGCTGTTGCAGCTGGTGG
ACGAAGCAGAAGCCGACGTTGCGCTCGAGGGTTTGGCTCCCATGCTCGAATACAAAGACA
GCTGGTCGCCGTGCAAGGACGGTCTGGACGGGGACAAAGGAGAACCGGCATGGTTGATGT
TCGAGATGATGCTGCCCTCGCTGCGCCTTCGCATCTTCAGCTGTTTGTCCTCTTCATAGC
TGGGCGGTGTCTCGATGCTACTGTGATGTAGATTGGCAAAGGAGAGGGGGATCTGCGAGA
GAGACGGCATAGCTTCGCCAGAAAAAGCCTCGGCGGCTGCTCCGGTGAGATCGTCTGTGC
TCTGCTTGGCGAGCTGAGTCACGCTACGAAGCACTTGGCTCCTCTCCCTGGCGCCCATCG
ACGAATCATAGATGCTTCCGAGCCCTTCGCTTCCACCGACCTGTCTGCCCCAATCATCGA
TTTGTGTGTTGGAGACCGACTTTCTCCGCTGTCGTAAGAGCGCGTTGCTGAGAAAGGAAG
ACGTTCTGGAACGATTCGAGCTGCGCGGTTGGGCTGCTGGACGGGTGGCCGAGCCGAGAG
GCGATCCCATCATCGAAGCCGCATCCATAGCACCACCGCTAGCGGTGCGTGAGAGAAGCG
CTTGGGCAGCGGCAGTGTCGTCGCGGGACACAAATTCGGCTTTGGACGAGACCATGACGA
GTGCTTGGTGATGCTGCGTCTGCCAGAGCTGTGGCGATATGGTCAAGATTCGTTCTTTCC
TGGTGTAGAAGCGCTTTTATCCGGACAGGAGCATCTGATACGGTCAACCGCTGCAGCCGT
CCGCTAATGGCGAATCTGTCGTAAAAGAGCAAGTGGGATCCGAGCTGTGCTAGCTTCGCG
TTCTTGTTGTGTGTGAATGCGGTTGACAAGGCTGGCTTGCTTTGGCTCGTGGAGAAAGGT
GGCGAAGGAAGCGACGATACGAGGAGTCGATGCATGTCTAGCATTGACAGTGCCAGAAGC
AAGTTGTCATTAGAACCGAGATCTGAGCCGAACTCGCCGATGACGCTTGTCAGCAGCAGC
AGCAGCAGCAGCAGCAGCAGCAGCAGCAGCAGCAGGGTCCACACACATACCGCACTCGCG
ATTGGACTGTGCAATTCACGGCAAATATTCAGGATCCAGCGTAAAGCTAGCTGGGTTATA
GAAAACCGTGAATCGTGAATGATTACAACGACCTTTTTAATTTTCGAATGAGTCGGTTGA
TACGACGCTGGCTCAGTGCCGTTTAAAATCAGGTTCGTGAGGGTGCGGACTCGAGCATGG
CACTCGCGACTTTGAAGCTAACCATCAGGATTCGATCTTGGTGTCTTAATGCCACAAAAG
GCCCCGATCAAGCCTGCTCAGTGCCGGTTGTATTGCATGCTCTGAAACCAGCTTCCACGT
TCGCATACGCATGTTCTCATCCCTCGGCTTTCGTGTTTCTATCGGCTAAGCAGCGTTGGT
GGGCGCGGTGACCAACCTTCTTCGTCATGTCTGCTGTGTTCGTGCGTTTCTTCTAAGCTC
AGAACAACACAGGATCGGCCGACATTCGTGATTGTGGTTGTTCTTACAATACTGCCGGAG
CGGGGCTAGCGTAACACTGATAAGCTAGGATTCACGCATCACCCCATCAACCATCTACAA
TCATGTTTGTCTCGTCCATTGCCATAGATGACGCCCAAGTTCGACTTTCGTCGAAGCGAA
AAGATGTCGCCAGCGCCTGCACTACTGCANNNNNNNNNNNNNNNNNNNNNNNNNNNNNNN
NNNNNNNNNNNNNNNNNNNNNNNNNNNNNNNNNNNNNNNNNNNNNNNNNNNNNNNNNNNN
NNNNNNNNNCGACTTTCGGCATCAGGAGTCAAACGTCGCCAGCGCCTGCACTACTGCACC
TTCACTGCTGATGCTACCGTTGCTCCCATTAAATGTGAGGCGATCGCTGTGCTAAGCGAG
CTCTTCACTATTCTGCAACTCTGCGGTTTTACTTGATTTCAATTTGTCCAAGAAGTATTA
TAAAAGCGCCTTGCCTCTCTCTCGTTACCTAACCCATCATCGTTCGTCGCACCTAGCCAA
TCAGGCTGACAGTGACGTGTTTCCATTGTGCTATAAGGCGAACCTCCCTCCGAGACGGCG
GCTTTGTTCGAAAGGTAAGCATCCGTGCATCGAACGGCATGCGGTGTGTTTGCTGACCTC
CCCGGCGGAAGAAACGTAGAAGGTAGGAAGCAGATGTGGAAGAAGATGCAGATGTTGATG
CGGGGCTGCGTCATCATGTCAGTAGCTTCGGAGTGCTTCACGATTCATTCACGATTCGAA
ATTCGTGCTTCGGCCTTAAACGGGCTTTTTATCGTTGGTAGCAATTCGAACTTGTCGATC
TGACATAGGCCGCTGCGGACGGTGGACTCACGACTCACGACTGTGGACTACAGAGACCAT
AGATGACCGACTCGTCACTTTTCAGGGTCCACACGACCAGATGCACAGTCGTGAGTGCAC
GTCCTACACTCGAACTTCTGATCTGCTTCTTCGCGCTTTACTTTCTCTCACCGCCTCGTC
CCGCATCCCCCTCCCGCATTCCTGCTAAGCTACCGTTGTCCCAATCACTTCGATTGCCTA
TCAACGGCTCGCGATGGCTGTAGGAGGTGATCTGAACCAGGATTGCACTGCACTTAAACA
CAATGCGTCCGCCGACTACGAATTGTATTGCGCAGCTCCGAGAAACCTGGCAACCAACGC
TTCTCGCCCTCATCTGGCTGTTCTTGCTTATCCTCGTAAAGCGGATCAGCATCTCTGAGC
ATGCTCCTACATGGCCAAGGCGTGCACGCTCCTCACTTGATGCGGAGTATCTGCCGGCGA
GTCTCGACACTGAAGCAGCATGGGACTTGGACTCGCTCTGGAAAGATCTGGAATGGGCAT
CGCATCGTGTGATTGCTTCTCTTTCAACCGTTACTGGTCTGCTGTTAGCGTTTCGATCCA
ACAGTGCCATCGGACGGTGGAGTGCGGCAAGGAGCAAGTGGTCGGATGTGCACGCAACTT
CGAGGTCGCTGTTGCGGCTGCTGAGCGCTTCATTGTTGACAGCACCCGACGAGACAAAGA
CCGCTTCAGCGACTTCATTGAATGACTTTGCACGCAAGAAAGACGAGACAAGTAACGTGC
AAGAGATTCTCGCCACCGTTCCATTCTTCAGTATCAGCTTGATGTGCGAGATGCGCGGCC
GCGCACTGTACGTTTCGTCAGGCCCAGGACAGCAGAGCTTGTTGCGCAGCGATTTGGTCG
ACGTTCTTCCTCCGTCACTCCTCGCTCTTGCAAATCGACACCGCGGAGACGGTCCTGACA
CAACCGACGGTCTGGATACAGCCCGTGATGCGGAAAAGCGCCAACAAATTGCGAATCTCA
ATTCTGCGCACACCATGCGACGCTGTCCAGGCCCGTCCGCTTCCTCTCGCTCGTCAGACA
AAAACCTAGCCCTTATATCCTTGGTCATCCTCCAAAGATCGCTCGACACACTCCACTCGT
CCTCGCTCCTCGCTTCGCCTGTTTACGCCCACTGCATCGGCCTGCTCAACAGTCTCTCTT
CCCATACGACCGAGCTTGAGCGTATCCGAGATACGCCCATCCCACTCTCAGTCTCGCGCC
ATTTCTCGCGCCTGCTTACGATCCACACCATACTGCTGCCCGTGGTGGTGGTGCAAAACT
TGGACAGTCAGCGCTGGTGGTTGGCTACAGCAATCGTGGCCATGGTGACTTGCATGCTGT
ATGGCGTTGATAGTTTTGCTGCCAAGTTGAGTCAGCCGATGGGCTTGGACACGGAGGATC
TGCCGTTGGAAAAGTACGTCAACGAGGTGCAGGACGAATGGAGCAACGTCATCGCGTGTT
TCTCTGCAAATTGACAAGGTGGAGTCAAAGTCGTGTTCGCTGCCTGTGGAAGACCTGGAT
GCTTGAGGCATCGGTTCAAGTGTCAGAGAGGGTCGTGGGTGTGTCTAGGCACGCTTGTTT
GGCAACAATCACGTGAATGTAGTTTCGGAGTTGTAGAAGACGTCGAGCGACCATTGGCGG
ATCGTGCGGTGGTTTTCGGGGCGCTCTGCTTGTGCAAATTCGAGTTTGGATGGTTCAGCA
TGGAAGGCTATCTTGACATTGATCAGTACGCCCTTGTCGGCAGGGTTGTCTGCGTGCGGT
TGGATGTGGTCGTTGAGCAGGCAAGCTAGGTAGATGTTGTGTTCGGGACGCATCTTTCCG
GTGAATGGCTGGTGATCGGTATTCGGTACAAGATGGTGTTTAGGAATCCACGTTGGATGT
ACCTCGTCTGAGGACTTGATCACAGCTCTTGGTACGTCGTCCTCTTGCAACCGCTGAGTG
AAGACGGCAATCTTGACACTTTCGCCATGATCGACGTGGATCGATATGCTTCCGGCAAAG
CTTAGCTTATCTGGTACCAATGTCAAGTGGACTTCCTCGTGCGTCTCCCTCAGGATGCAT
TCGACGGCTGATTCGCCAGTGTTGACCTTGCCGCCAATACCGTTGTATGTGTCTGTTGCG
AAACCTCGCAATTTCTTCGCTAGCAGTAGACGCTCCGGCGTGTGCAGGAACAGTAGCGTG
TGTGTGTAGTCCGCATCGGTTTCAGCCGGAGGTACTTGAGCTTTTGAAGCGCATCTCATC
GTTCTGCGTAAGTCACCATCCAAGTACCAGTCGTACCTCTCCATCCCACCCATACCACTA
TACGACTCTACCCGATACCACATCCTCCTTCCTGTCCTACCCGTCCATACCTCATCGTGC
TCGAGTTCACGAGTCTCCATTGCCAACTCGTGACTACCCGTCGCCATTGTGACACCGTCC
AAAACGTACCACGTCCCAGCTGCCCGTGTGCCAGCTACTCGTGCCTCGAATGTGAGCAAA
TCATACATCACGAATCGTGAAACATGTGTGGGCGTCGAGCTCACCCTTTTAAATACAACA
GCCTTACCCTCACGACTCGTAACTCCACCTCACTCGCTTTGCACCGCACAAACCACTATC
ACGAATCGTAAATCACGAATCACACCAAACCACACCAGCACAAAAATTAAAAACCAAAAA
AAAGTCAAGAGTGGAGACCCACCATCTTATAATAATCTCTAACCAAAGCCAACATCTATC
ACGTATCGAATGTAGCGTGTTAAAGATTAGCCTTTGGCTCGCCATCCTCGAGCGCCGCCG
CACCGGTCTTCCTCAGAACCGCTTCAACCACGTTTGCAAGCTGCTCGCCTTCTTGGCTGG
GATCCTTGGCCAGCTCCTCGAACGATCTTGCTGGGACCGCCGCTTTGGACGCGTTGAGCT
GCGCCTTGAAAGCTGTAGCGTCCGTCACGTCTTGCGGCTTGATCGCGCTTTCCACTTTGA
CCGCTGGCGGCGCATCGACAGTGGAGGCGTCGGTGAATGGGAATTGCGCAGCTAGGCTGT
CCACCAGTTGAAGCATCTGCTTGACACCCTCCGCTGGCAGTGGAGTGGAACTTTGAGCCA
GAGCTTGCGCGGCCATGTCTTTGACCGTTTCGATCGCTGGCTGTTGGGAACGCAGCGTCT
CGAACGCCTCCTTGGGCACGGGTATGCCTTGTGCGTTGACGGCTTGCTCGAGCGCATCCA
CAGCGTTTGTCGAGAATCGAAGCGCTGGCGAAGCGGTCGAGTTGAGGTGCACTGAAAGCT
TGCTCCTCGTTGGACTACTAGGGTGGATATACTTCATGAACAGATCCACGACTTGCTCCT
TGGTCGTCTGGGCAATCGCTTCAACATCTGCGTAACGAGCGAGGAAGTCGTAATTCCCGC
CAAATACGGGCGACCAGAACCGCGTCGACTCCTCCACGAGGTTTTTGACATTCTCCAACT
TCTTGTGGATGATGCTGCGCTTGTGAGCCTCAAACTCTTGCTCGGTCATCTTGTCCAGCG
TCGCCCTGAACTGGTCCAAGAAAGCATCTACGCGACCCTCGAGGTAAGGTGCGTCACGCT
CACTCTGAACAATCACGCGCCATCCCAGGCTGCCCGTGCTGCGTCGGATGCCGCTAAACA
CGAGGTAGCCAAGCTGCTCCTTGGTGCGCAGTTGGTCAAAGACAGGCTCGTTAGCGATTT
GAGAGAACAGTGACAGCGTTGCGCGCATTTCAACATCGGTCGGCTCGCCAATTTGCACGT
AGTACTCGATGGCGCTGTTGACGTTGGCGGCGTTGGTGACAGGCAAGTTCCAAATCTTGT
TACTCTTTTCCGGTAGCAGCAGCGATCGACTCGAGAGCAGCTCGGTCTTGTTGACAGGTC
GCGACTTGATCGTGTTCCAGGCCATGTTGGACAGCTCGATAGCCTCTTCCTTAGCCAGAT
TGCCGTGTGCCAGTACTTCGAGGTGCATGCGCTGCAACAGGTCGGGAAGGAACTGCTGAA
CCTCGTCAACGTTGAGCTGCTCAAGCTCGCACAACTTTTCCTGGGGCGTCCACATCTTTT
CCTGTAGCAAGTAGGTGGTGTAGAACGTCGCATGACGGTACGGCTCCTCGATGGCAAAGT
TCTGGTATGAGCGCTTGACTCGGTCCTTGACCAGCTCAAATCGGCGAGGGTCTACTTGAA
AGTTGGCGAGCTTCTCTAGGATGCTGCGTGCCAGTACAGGAATCTTGTCATTGTAACCAC
TCAACGATAGCGCGAGCGACTGGTCTTGCGAGTCGAGCATGTAGCTCAGCCCAGCCAGCG
ACGCGTCATAAGAGTATTCGACCAGCGAGTCCGAGATGAGCTCAATCAACATGCGCGTTT
TGATTGAGGTCAAGGGTGTAGCGTTGATTAGCGGGTTACGCAGCACGAAGAACACGTTGG
CCTTGGGCAAACCGAAGCGGTCATCAAGCTTGTGCCACACGCGGATGCTCTCGTTATCCA
GAACGAGCTGTGGTCGTGGCGTTGGCTTCTTGCCCTGCGCCTCAGCGAGCGGTCCCTTGA
AGTCAAAGTTGACCGGGATGAACGAGTTGGGTCGAGGAAGGTGCAGGTCCTCAAAGTCGG
CAGGTGTCTGTGTCAAGAGCTGCTGCGGTAAAGGCTTGATCGAGTATTCGGTGCCGTACC
ACTTCTCCTTGCTCTCCCATGACGTGCTGCCGTCTGGCAAAGTTTTGGCCATCACGACGA
CTCGGCAGTTCTGTGGGGTGAGATGGTCCAGAGTTTGCGTGATCAGTTCACGGTCGAAAT
CGCGTGTGAGCCAGCCGCCAGACAAGATCCACTCGCGTGGATAAGGCATCTGCATCTGAG
TGGCCGTACTCGACGCGTAGTCGGCAGGGTCGATCTTTTCCTTGAAGCGGAACATAAGCT
CGCTCAGCTGGGCAACTTCGTCATGAGTCCACTGCTCCAGATTGCTGCTGCGAAGCAGAT
GGATGTATTTGAAGACGGCTTCGACCACCTTTTCGTGGTTGTCCAGGCCTTCCTGAGTGA
GATCGATGGAGATCTTGAAGAACTCGAAGCCGTTAGCGTCACCAGTAGCACCAGCAGAGA
GGCGATCGCACCAACCCTTCTTTTTCAAGTGAGAGAGGATGGAGCCCTCTCCCTCGTGAC
CAATGAAGTGGGACAAAAAGTGTCCTGGCTTGGAACGGAAGTGCGGGCCCTGGTCAGGAA
TGGGGAAGGCGATCTTGAGCTTGCGCACGTCACGAACCGACTTGGCAAAGATCTGCTTCT
GCAGCTGCTGGGTGGTCAGTGGGCTGCGGTCAAACTGCGGAGGCTCACGCCCTGTATTGC
GGACGCCCGAGAACTTTTCGATGACCCAGCTGGTGAGCTGGTCGAGGTCTTCCCTGCCGA
GCACCACAAGCTTCATTACGTTGGCAGAGTAGTACTGGTCGTGGAACTTGAGCAGCTCGT
CGCGCACGTCGACGCCCTTGCTCTTGGGATCCTCCCACAAAGTTTGGTAATTGCCTGTGC
CGAAGTGCGAGTAGGGGTGCGAAGGGTCGGAGAGCGATTTGTCGAGCTGGAAGCCACGCC
ACATGTCGCTCTGAAGGTTCTTCTTGTGTTCGCTGTCGACCGCCTTGATCTCTCGCTCAG
AACACGAAGGATCGAAGAGAGGCTCGAGGAAGAACTGGGCGAAGCGGTCCAGCGCACCCT
CAAAGTGGTCTGGAGAGACGTCGAAAAAGTAGTTGGTGTTGTCCATGCCAGTGTAAGCGT
TAGAGCCGCCTGAGTGATTGGAGAGGTACTCAGAGTACTCGTTTTCGCGTGGGTACTTTT
TGGTGCCCATGAACAGGAGGTGTTCGCAAAAGTGAGCGAGGCCTTGAAGCTCCTCGGGAT
CGCTGAGGTGTCCAACGCGGATGTCCATGGCGGCACTCGACTTGTCGGTCTTAGGATCTT
GAATGACGAGCGCTTCCAGGCCATTGGCCAGACGGACGAGGCGGTATCGCAAGTCATCTT
GGGCAGATACCTCAAGATCTTTGGTGAAAACGGCATACTGAGCAGCAGCCTTGGAGCCGT
TGAGAGTGTCGCGGATCTCGAAGCCGGTAGGTAGACCTGCAAAAGGACCGGTGCCCAAGG
TGAGAGCTGCAGAGGCAGGCGTGGCGAGCCGACGAGATGAGCCAGGTACTCTACTCATCG
AGGACGGGGCGACCATGCTGTGGTTGAGATTTGCGCCAGAGCCAAGAGGCGACGACGAAA
GCGTGGTGGATGAGGAATGACGAGCGACGATGGCTGTGAGGCGAGCCGTAGTGAGGGGTG
CCGTCTTCGTGACACACAGGCTGCGCAAAGGTGAGCGGACGAGAGCACGACGAAGGGGCA
GCATCCAAGATGGGTTGGAGTTGTCTCTTGGCTGATTCCCTCGTGGTGGAGTGGAGGTCA
GCAGACAAGGAGACGCGGGAGGGTCGATGGGAAGGACAAAGACGAGGAAAAGGAGGAGAA
GGGCCAACTGCCGAAGTGCTGAGACCTTGATTGAAAGCGTTCTAGCGTTGTAAAGGATGT
CGAAAGCTGGAAACGTTTGATGAAACGCAATGACAAATGGTGTGGACCTCAGCGGTTGTG
GGCTTTGGAATGTGAGTCTATTGTGCGCGAGCCACGTCGAGAAGCACCGAAAGCGCCAAA
TCTAGCTTAGCTTAACCTTCTGTAGAATATCGAAAGACGTACTCCACAGCTTGTTAGTTT
TTTGGATCCTTAGACAGAGTGCTATACAATTCAAGCGAAGATAGTGATTGTAGAAGTGAA
TCGTGAATGAGGTGGTCGAACAAAGGGAAATGCGGAACCACGAAAGCATGCGTTTTGGCT
ACGCCACGCAAGCTCAGCTGAGCCAGAGTTTGAGATTTCGAGATCGGGTGAAAGCGAAGG
GTGACTTCCGACCATCCTGGTTCGTTTTTTTTTTGTTGTTTTTTTGTTTGGGCATGTCAA
ATTTATACTGCTCGTGTTTCTCGACACCAATTTATTTATCTCGTCCTCCGCAGATATTCG
TGATTTCCATCCAACATATACGACAGGAGGGGCTCAAAAGAAGCAGCGGCTTGATTGGCG
ACAAGACTTAAAACGGTACAAAGATGTAGAATTGATGTTGGTTCCAGAATGATGTACAGT
GTCTTTCAGATAGTTAGAACGAAAAGCAAATGTCAAATGTCGCGAATCTACTGGATAAAT
CGCATCAGATCGAATTATCGGCACAGGTAAAGGGTGCCTTGATGCTTCCGTTGTTGTAGT
TATCGATGATGGATTTTACCGACACGTACGTCCCCGGTCCGAGCACAAAAAGCCCGACAG
CAATCAAGACGAATTGGAAAGCAGTCTCAGTCTTTCTCAGCCAGGATTGGCCTACCCATA
GTTGACCGCGGTAGAGCTCGAAGAAGGCGAAGGCCCAAAAGATGTAACCGAAGTAGCAGT
CAAAGAGCGCACTCATGAGCGAGAGAAGCGTACTGAAGAAGGGAATTGCCTCTCCGATGA
CCCAGCCAAGAACCCAAGTGATGGTCACGCAGCCGATCCAGCCAGCCCACCCGAGGACAG
TGTGATTGTTATAGTGCTGTTGTCGAAATCAAAATCAGAAGCAAAGCGAAAAAGTCAATG
TCTGTGATGTCCTCTATGGTTCAAGTCTCGAGGAGGCAACAGTGCGCCCGAACACAGCAC
GAGGTGACTTACCTTGGTACCCATGAAGATGCGGCCAAAGAGGTACTTGGCGACCACTGA
GGCGTACAGAACACCAATGATGATGGTGGTCGGAAGCACAAAGGCGAAGGCGATCTTCTT
GAAGACAGGGCGCAGTGTTCCCACAGCAGGAGCCGTAGTATACTGTCCGGTGTAGCGATA
CACAACGATGCCCGCGACGCTGAAGAGGATGAATTCAGCTACAGTGACCGCATAAAGTGC
CTTCGGAAATTCTCGCGGATCTTTCATCTCGGCGATGAAGGTAGGGTACATGATGTGGCC
TGTTCAACAGATGGAAAAGCAGAGCGAGCAATCGAATCAGTTAGTCGGTCAAACGTTGAC
ACGTCCCCGTTTGGAGCAAGACCACTCGTGATCGCACGGACGACATCGCACCACACGAAA
AGTCGGCATAACGGGCAAGGGAAGCATACACCTACCGATCCACGTGAAGACAATGTTGAG
GACAGCCGAAAAGCCATTGACGAAGCTGGTTCCCTTGGGAGCAAAGGCGGTGATGTGGAC
AGGTTCCGAGAAGTTCTCGACAGCTGGCTGAGTGCCCTGAATGCCCGTGAAAATGAGCAC
TAGCAGGATCGAGATGAACATGGAGATGGCAGAGACGATGCCGAGACCGGTGAGCTGTTC
AAGTTTTCGCGGTAGCGTGAGAAGGATGGAGACAATCATGATGACCAGGGAGAACACAAG
CGAACAAGTGCCATGTTCTGAAAGCGTGTTGAGAATCTCGGAGCCCGTGAGCGTATGCAG
ACCCATGATGAAGACGTTGTTGAGGATGAGAGCCAGCGCCGTAAGCTCGTAGGCGATCTT
GCTCTTGCCAAAGATCTGGTAGCCAATGTCACAGATGTTGAGAAGGTGCGGGTGACGCAG
ACAGTACCTCCACAGGGTGAGCGAAGTGTAGAGCGCTCCGAGGCCGATACCGAAGGTGGC
GAGCAGGCCTCCTGCCATGCCGAGATAGCTAAAGGCCCATGGAAACGAGAGAATGGCAAG
GCATACGTATTCGGTGAATAGGAGAATGGCAGCCTTTTGCCACGAGAGTGTGCGGTAGAC
GATCGTACCGCCCTCCTGCGCCTGCTTGACACGTTCAGCAACGAGAGCATCTTCAGAGTC
GACCGTGCTGCTTACTTCGACAATGTCGTCAGTGGCACCATTCTTAGCCTTGATGGCCTT
GGACGAGCGTTCGATGTCTTCGGTCGACGAATCATCATGCGATTGGGGTTGGGGAGGCGT
GTGTGCCTCCTTCTCGTTTGCTTGTCCAAGGGAAGACATGGAGATGTTCTCAGAAGTCTT
GACCACCACGATAGGAAGAGTTGGAAGGGGCTGGCTGTAGTCAACAGGAAAGGTTGTGCG
TGACAAGGTCGATCAAAAGTGATTTACCAGTCACTCAGTCCTAGCGCAACCACGTTGAAG
ATTGTCAGGAACATGCAGACACCGGTGTCTAGATGGTTTCGACAAAAGCAGGACAGGTCC
CGGACACTAGCGAGTTTGGGGTGCGGTTAGCGAACGCCTTGCGCTGTCGTATGGGTCAAT
CGTCATTTGGAACTCGAGCACAGTGCCTTTGATCTGCGGCGTGTAATCAAAGCTCAGGGA
CTTTTTACGAAGCTTGCTCCCACTTTCACACTCACCACTGTCCCAGCGGCGTCGCCGCTG
TAGCCCGAATTCAGTCTAGCGTGTAGTTGGTGAGCACATGTTATTAATAAGTTAACGTTA
GTTGGAACAGCGGTTCGCTCGGCGCGAATAGCATTGCGGAATAAAACTGTGGCATAATCC
ACGATCTGTGCTAGCTTATACAGTACAGGCTCGAGGTGTTGCGAAACCGCAGTTGTTTAT
GATTGGCTGCAGTTGTGATTCCACAGTCGGTCTCTTTTGTGTTATTTCTGACAGCGGGTA
AAAAAGCAGTGGCGGCGGGTGCTTTGTCCGAGGCGGCGGAGCGGTGTTCGCAGCAGCAAC
CGTGTCACGCAGCAAGAGCATACCGTACTTTACAGCCACAGACATGAATCGCGACTCGGT
GCTCGTGTCATGATCATTTCTTGCTGTGCCTGCTTGACCGCTCAACACCAGAACGGTAAA
TAACTTTAGCAACAGTCACGAGTCACGATTTAGTCGTGAGTCGTGAGTCGTGAGTTGCTG
CTGCTCAACCAATCGTGAATTAAATTGAAAAGTTGTGAGGAATTTGTTTTCTTCAGCATC
ACACGTCAGCTCGCGAATTTTGCTGTGACGCTGACCACTTTTCCGTTCATGCGAGGCTCG
TCATCGCATCATGCCATAGACGCAAATAGCACGACATGTCTCTGAACTCTGAACGCCCCA
CGCGATTATACTTATTTCGTGATTATCACGGCAAGCGAAATCGTGGATCTCTCCGTGTGC
TGGCGGGGCGAATAGAGTGCGAAAAATCTTCATTGCGCTGTGCGGGCCCGGGTCACGTGG
AGGTTGTTCCGTTTCTGGTGCAGGCACGAGGGTTGACAGTCACAAGTAAACATGAAAGCA
CAACTCACCGCCACTCATCGCGAGTTGTCTTCTACAGTAAGTCTTCCACCGACGAGTAAG
TCATGAGCGAGTTTTCCTTACTTCAGTTGATCTGTCAGGCCGGCCATTTCCTCGAGAAGC
TAAAGACCCCGGATGTTTGCCAAAGAGCTTGTTCACATATCGGTGTATCATCACATGTAT
CGTTGTATGATTCGGAGAATTGTTACTACCGTACGCCTCAACATTATCTTGGCAATCACA
CAGTCGTGAGTCGTGAGTCACGGGTCTCACGGCCCTCCACCTCGGGACTCGGAAGTACAT
CTTGGGTGCTGTGCGCCTCTTCGAATGATGCAGAAGCTGTCCAAGTTGCTCAAAAGCCTA
CCTTGCTCTTACTGTTGAATGGCGTAGGACCATCGTCGGTACCTCTAGAGCAATGACATA
CCCATTGCGAGGCATTTCAGCGTACGGTCGCAAAACACCGTATGTACTTCAGCCATTCTA
CATTGGAAGACGGTATGTGTCGACCTCGCCGTCCTCATCAATAGCATCGACGTCCAAAAT
AACCCAATCCGATGCGGGCTACTCTTCCACAACAACATCTGCCTCGACGACAACCGCCCC
TACTCGCCAACGACAAGTCATCTTCTCAGGAATTCAGCCCACAGGAATTCCTCATCTTGG
TAACTACCTCGGCGCGCTTCGCAATTGGGTTGATCTTCAAAATGCCTCTCTCGACACCTC
GGACGAGCTCTATTTCAGCATCGTTGGCTACCACGCTATCACCATGCCTCAGCAGGCCGC
ACGTTTACGATCTGATCGATCGGAAATGATGGCCACGCTCCTCGCAATCGGACTTGATCC
ACAGCGTTGTACTATTTTCCACCAAGATCAAGTTCCCGAGCATACGGAACTCGCATGGAT
CCTCAACTGCATTACCGCAATGGGAAAGCTCAATCGTATGACCACGTGGAAGTCTAAGCT
AGCTACTGCAAAGAATGTTTCTGATACTGCAGATATGGACGACAAAGAGCTCAGTCTAGG
GCTGTTTGCTTACCCGGTGCTGCAGGCGGCTGACATTTTGCTGTACAAGGCAACACACGT
ACCCGTCGGAGAAGATCAGATTCAGCATCTCGAACTAAGTAGAGATCTGGCAGATGTATA
CAACCGTAGGTTTAGCAAAAAATTCTTCCCCCTACCGCAACACATCATCACGCCAACAAA
GAGAGTCTTGTCGTTGCGCGATCCGACGAGTAAGATGTCGAAAAGCGCACCCGATGTCAA
CTCGAGGATTCTGGTGACCGACACACCACAACAAGTCGCGAATAAGATCAAGAAGGCGGT
GACAGACGCCGAGAGATCGTTGGCTTATGACCCTAAGCGAAGACCAGGTGTAAGCAATCT
GCTTTCCATTTTGGCGGCTCTCAAGCCACTGGCGGCACAGGGAGACCGAGAAGGTACGCA
GAATGCACAGGAATGGGCGGACCAGCTGAACACAGAAATCCAGGCTACCGGGGCATCGTC
CGGTCAGCATCTCAAGGCCACATTGACAGATGCTGTGGTCGAAACATTACGGCCCATACA
GGCAGAGCTGGAAAAGCTGAGGAATGACCCTGCGTACTTGCATCAGATGGAACAGCTGGG
TCAAATGAAGGCTCAGACTGTGGCCAAGAGGACTATGGCGCAAGTTCGAAAAAGCATTGG
TCTTGACTAGACTGATTACGTTCTTTTCAGATTCTCTTGCATGTAACTTGAACACCACCA
CTATCTGCGATTCAGTATTTGATGTTCCGTGCTGTGCTGCGTAGAGCGCGTTGGATCTCT
CGTGCCGTGTTTGAAGCTCATGAGGAACCCTCGATACAAGCTCACTTTCGGCACCATCAC
AGGGCGTAGCCGCAATGACTGCAATGGACATGCTTTGCTAGTGTGAAATGTACAAATACA
ACTAGATGTGGGTATGCGTGACGCCTCTCTGCGTCAAAGAATCCAGGATACTTCAACCTT
CAAAGGCTTCTCAAAAGCTCTCAAACTTAGCCTTAATGGCCTCTGCAGCAACTAGAACAT
CCTTCAAGTCCTTCTCGATCTGTTCCAGATTCGATTTCTTCTCCTTGTTCTCCTTGACCA
CTTCGGTCTTGTCTTGCTGCAACGTCTGTTTTCGCGCTTCGAGCCGTTTGCGCTCCTGCA
GCTCGAATCGTAATCGTGTCAGCATGAGTTTGTGTTCGTCTGTAAGGTTCTCCTCGCCAT
CCTCCATCGCTTCGTCTTTTGCTTCCGCATCCGCATCTTGTTCCTCCGTCTTCAGTACTG
CTGCTGCGGAGGTGGAGCGAAGCTGTTGAAACTCTTGCAAGTCATGCAGCTCGATGTCCT
GAAAGATGGACTGAAACTCCTGACAAACTTTCACCTCGAGATCCAGCATGCTCTCTTCAT
ACTTGAGATTCTGCAGGCTGAGACGAGCAGTGTCGACTTTGGCACGTTCTTCAGCTACGC
GTGCCTTCTGAACGGACAGATCTTTGTAGATGCGTCGATTGACTCTTTTGAGAGCTGCAA
ATAGCGGTGTGGATGCGGAGAGCAGTCGGAGGGCTGATGAGGTTGCTTCTGCCGTTGCAG
CTTCGTCGTCTTCCAGCACCGGTGTTTTGAGATCTGATAGCTCCGATAGAGAAGCTAGCG
TCTGCTTGAGTTCCTGATGCGAGCAAAGTTGTCGGTGAGAAGAAAAGGGACATTGACCAA
AGAGTTAACAGTGTCAGTCCATCGAGACATGATTCGAGGCTAATTTTCGACACGTGATAG
CTGTGGCGCTCACCTCTTCTATTGATGTCATTTGGATCTCTGTAGCCTATCGATGATATC
GAAAGGCATAGCTTGCGGGTATTGATGGGTGGCTCTAGGAATGGCGTCCAAATCAAGACG
GCGTTTTAGCTTTGCGCTGCATTTGCTTGAGTACTCTCCGAAATCCGAGAAGTTAAAAAT
ATCCACGCTCGTCGTCCCAATACGTTTTAACATCTCTCAGAATCACGAATACATCAGCAT
CGTGCATCGTGCATCGTGCATCCATGATCATGCATCACGCGTTGTCACCATCACAGCATC
ACAGATCGTGCATCGTTCATCTGTGAAAGTTGCCTCACGACAACTTAACAACCATCAACT
GTGAATCACAGTGCCATGCTCAAGCCTGCTTCATGGTGAAGGCAGACATTCACACGTGCA
CACACTCTTGGATGCAATCCATGTTGGCCGTAGGACCTGCAAGAGCACAAATAGTGATAT
CGTACAAATACATGCGACAATCGTGAATCGTATGCTAGGCAGTCACGAATGTCACGGGTT
AGTGAACGCTAAGCCTCTACTTGGCTCTGAACCGACGAGGCGCGATCGGTCTCTTTGACA
GGACTGAATGAGGTGGAGGGACGGCTCGTACCGCGCGAGCTCGGCATGAACGCAGTTTCG
TCTAGAGAAGATGTTGGTTCATCTACTGCTGTCAATTGTTCAGCATCGTCCGCCGCCGCA
GATGACATCGTTGCAGAAGACGTCCTATCTGTTGACAATGCCACATCTGCACCCAGGCTG
TTGGTGTCCGCAGTCTGACTTGAGGGCAGCGATGCAGAAAGTAGAGCTGGCTGCGATGAT
GGTCCTGTTGTCAGCTCTTGCACTTCGCTGGAACTTGCTGCTGCTATAGCCAGCTCGGCC
TCAGCCCGATCCTGCGCAAGCCTCGCAAATGCTAGTCGGTGGAAAGTGTGCATGCTTTGC
ACAAACTTGCGACCGACCGGATGCCGGCAGAGCCGAAGGAAAAAGTCCACCACAGCGTCT
CTGGCAGCCTGCGAAGGGTGGAACAGCCCCAACGCCAGTGGCAGCAAACCGCCTGTGTGC
GGCGGTAGCATCGCTAACACCTCGACAATCTGATCGTGTGTAACGACGCTCTTTGCAAGG
GTCTCGAAGATGAGATCCGATTCTCCCACAAGCAGTTTTCGTGCTCTGCGCAATCGGCTT
ATTTGATGCCACACATCAAAGTTGCGGATCGCTTGTGTATATCCACCATACTTTTGCAGC
TCGATCACAAGCAGGTCATAAGCAATCGTGGAACGAAAGCCTTCGATTCGCATCTGATTC
GAGAGGATCTCGCGCATCTCTGCCTCACGGTCGACATAGACAGGACCCGATCCAAGCTGT
CCGTTGAGAAATGGCTGACAGGGTGGCGCAAGCCATGTACGACCGTAAAAGTGCTCCTCG
TGGCGCGCGACACGCTGAACAAAGAGGAAGACGTACTCTTGTATACGAGAGCGGATAAAG
CGCTCGCCGTAGTGCGCAGCGATGGCGCTCTGCAGCTCCTCCATGAACAGCGCGTTGCCT
GGATCAGAACGCGAATCGTATTGTGACGTGTTGGAACGGTCACGCGTCGCCGAACCGCCC
ATACTTGAACTTTTGCCGGACACGGATGTGTTGGAAATCGCGCCGGTGGAAGTGGTTGGA
AGAGCACCGAACTGCGCAAGTTCGGCATCGGAAGATGCCTTCAAGTCGTGACTGTTTGCA
GATGATAGACTTCCAAAGGTGTTGGATGAAGACACGCCAGCACCGTCGCGCGGCAGAGTC
GAGGACCGCATCAATAGCTGTGACGGTCCGTTGGCTTGTGGCACAGCTGGAGTAATATCC
TTAGCCACCTGCATACGACCTGTCTCCACGTTGAGGAGCAGATCCCAGGCATGCAGGTCT
TCGAATCGTGGATTGGTGACGCCAGCAATGTAGCCGGGTACTTTTTCGAGGTCGTCAAGG
TTGAGCAGGTTGGTGTACGGGAAAGCTCGGGCAGCAAAGCCTTGTAGTACAGCTCCACAA
CCAGATCCAAGGGCACAAGCGGCCAAGACAAAACCGGCAACGTGACTGGCTGGCTGGCCG
TAGCCGAGAAAGACGACACGCTTCTGTGTGACGAGTGCGTTGAAGAGGACGATGATGGGA
TGTGTCGATGGGCCATTCGTGTGCAAATGAGGATGAATCGGTCCTGTTGGCGCCGACTGC
GAGCCGGAGAAGGTCTGTATGAGGCGAATGAGCGAGTACTCGCCGACCTCTTCGGGGAAA
GTGGTAAGAGGCACACGAATAGGCAAGGGCACGCTGCGATAGGTAAGGACGGCGTCGAAA
AAGTGGGTATCACGCGGTCTTGCTGATCCGGTAGAAGCAATGACTGGAGTCGAGTTTGAC
CTCCGGTCTGTAACACTCGCAGCAGCGCCTATGATTGAGTTGGCGGATGAGCCTCGACGA
GCACCCAGAGCGGGGCGCAGTGAGGCTGTGCTGAGCTTCTTTCTAAGCGATTTGGTCTCG
GACGAGAAGGTAGATGTACTGTCTGTGCGTCGCCGTGGCGCAGCCTCGTCACCAGCGATG
CCGGTGGGAGAGAAGCGTGCTGTCTCCATTTCTTCGCTGGGAGTCGTGGCGATTGGTGTA
GGATCAACATCGGTACGTTGAAAAGCGACAAAGCGCTCTTCAAACAGGTCGCGACGATCT
GAGCCGCGGAGTAGGAGTTTCTCTGCGCGAGTAAAGCAAGGTGCAGCCGAGAGGTCGAGG
CGATTGATCGAATCGTACAAGCGCGTCAAGCAGTCGGCACCCGGATTCTTAAAGTAGTCG
TCCAGGGCGAGCAGGAGCGCGGGCTTAAAAATCTCGATGAAAGGGTATCGAGTGCCGATG
GCAATGGCTTTGACCATAGCACCACGGCGCACAGTATTGTCGTGCTTGGTGCGAACAAGA
TTGATGACGTAGGTGAGATCGTGCGAAAGCCACGCGGTTGGATCTGTTGCAGCACCCAAC
TGGGAAGAGTCGGGATCATCGACTGAATTCTGTAGAGCAGCACGCTCGGTTCCGGGAGGT
TTGAGAAAGAAAAAAGTCCAGTCTTCTGTCCTTGCGTGGACACCGTCAGGCAACATGAGC
TCGGCAAGCATATGTTCGTCATATCCAGTGGGGGCAGGATACTGATGAGAAAGAGTAGAC
CCGCGATCGATGTCGAACTCTGCCAACATGCAAAAGGTGCAGTAACCATTGCTGTTCTTG
TTCGTGGCCGAGGTGGCCGCATTGGTTTCGTTGGAAGCTTCGGTGATCGACATGGCTGCA
AAAATACGTCTTCCTTGATACCACTTTTGACAGTTGTCACTTAGATGCTGAAATCGGGCA
CAGAGGGGCCGATTTCGAGCAGGGCGGCGGGCTTGGCCGTACAAGGAAGAACTCTCCTCT
AGGGAGCGCGCATGGCAAGGCGAAAAGCTTGGTGAAGGCCTAGTACGCCGAAGCAGTCTC
TTTCGTGTTATCTCTTATGGACGTCGACGCGAATGGATGGTGAATGGTTGAGAGGGAAGC
AGGCATGGAGCAACAAGGGTGGAGCCAACTGCCACGATCCGTTGGAGGCGGCTCTTGGAT
GCCAGAAAAGTGAATCACGAATCGTGAATCGTGAATGTCGGAGTGCACTTTGACACCAAC
ACACACGCACAAGACAGTTGCTGTAACTCGTGCTACTTTATCCGCCGCCGCCGCCGCCGC
CGCATCCGCTGGTGCTGGTACTCACGACTGGTGCTTGAGCTTGAACCCTGGCAAGGTTTC
TGTCACATACAAAACCCCAATCGTGAATCGTGAAATCGTGAATCGTGAATACGCGCCGCC
AATTCACGATTCGTGCTTGCACCTCACGCCTTCACGGCTGCAGCGAGCGACTCGAGCGTG
AGCCGAGTTACGCCGTGTGCCAAGTGTTAGATTGTTAGACTGTGTAAATCACGTGAGTCA
ACACGGTGAGTCCGCGTAAGGTCGTTTTGCCAAAATCTTGCAGTGTGGAGAGTTGACTGT
GTGTACAGCGTTTTGTGTGTCTTTTTGAGAGGATTCACGATTTACATGTCTCTCTTCTAT
TCTCTCGTCTTGTTCCCTCACCTCTTGTACATCCTTTCACCTCTTCTTGCTTTCTTCTTC
AAGGCGCAGCATTAACATGCCAGGAAAGGTTGCTACGATTCCTGCTGCTGCTAGCACGCG
CAGTGCATCCATCACTGGCGCCGCTGCCAAGCCGGTCGCGCGGACTCGGAGCACTGCTGG
CGCTTCCATCTCGTCGAAAGCAACGTCGTCTGTAACAAGTAAGGCTGCTTCCACCCCATC
TAGTACTCATTTACCTGCCTCGGAAAAGCCAAGAGCAAGGACGATAGCAACACTTTCAGT
GACATCATCGAGTGGCTCCACCTCTTCCACTTCTTCGTCTACTTCTACTTCACGAACAGC
CTCCACCGCCACTTCGACTACCTCAACGCGTGTGTCAGCCCAAAAAAGCAAGGTATCTGC
AACAGCTTCCCGACCCACAGCTGCACCGGCTTCTATACCCTTCTCTTCTTCTGCCAAAAC
GGCTCGCAGCAGAGCACCAGCGACACAGACCACATCAAAATCAGCACCATCAGCGTCTAG
GAAGACCGACACAATCGTCGACAAGACATGGACGGAAGCACAAGTGCTCGAAGCACTTGC
TGCACCTAAATCCTTTCCGATGGCTTTGCCATACTATGTGCTTCTCCAGCTCGGCACAAC
TGCTCAGAATCTTCACCTCGACCCAGAACTTGGCACCTGCTATACCTTCGCCACCGCCCC
TGCAAAGCTTGCTCCTACACGTCGCGTCTACTTTGCCAAGCAGCTCGTCAACGCTGGCCT
TTCTTTCTTGGCTCATCTCACAACATCGAGCTGGTCCGCCGCCGCCAATGAAGCATCTGA
ACACGTTTCACATGTGCACGCTGCCATCAATACTTTTCGGATTGCTTCACGCTTCCTTCT
GCTGCCGCGGGAGGATACCTCTTCAGACACCATGGCCAAGCAAAAGGAGCTTGAGGTCGA
AACCGTTATCTTGCGTACTTGTACCAAGCTCAAAACTATCGGGTTCGCAAATATTGCTCA
TGCCGACTCCGAATACCTCGGACGAATCGCTGCTGCTTCCATCGATGACGCAGCCACCGA
CTCGAATGCAACGCCACACACCATGCTGCTACCGTCGTTTCAAACTCCTTCATCAGCACG
TATCGCCTTTCTCATCGATCTGCAAAGTAGTAGTGCAGCTCATGCTCTCGAATCAGCCGA
CCTTGCTGCACTAGACTCGATCTTGTCCGATCTCAATCACGAGAATGGACCTCTCGCCTG
GCAGCTCTACGCCCGTCGCAACGGCGGCGGAGAGGTACGAGTCTTGGATCGAGCCGCATT
TGCGATAGAACGCGCCATCTCGAAAGCGTTACAGCGCCTTGATGCTCCCAATAGCCAAGA
GCACCTTCCTCTTCGTACGCTCGCCCTTCAGCTGCTCGTCCAAGTGAGCGATCTCGACTT
GAGCGCCTTTTGGGAACGAGTCGCGCGCACAGGTGGCGCCGCTCTCAAGACAGCGCAAAA
AAACGGAGAGGACATGGTGGCTGTATACCACGCGGTGCAAGACACGTTCGAGACGGTCAT
CGCTACCGCCACCAATGTAGCAGAGAATTCGGAGTCCAAGTCCAAACTGCAATGTGATGG
CTTCCAGCGCTTCTGCGAGTACTGGCTCAGCTTTGCAAGGAAAGCTGGAAGCTCGGTGGG
GGTCGAGCGTGCTACTGCCGCCATGTCAGGTGTAGAGTCCTCGACACGGTCGGACCTTAT
CCAATCACCTGACGCCATGGCTGATGCGACTTCATTCAGCGCTGAGCAGACTTCAACAAT
TGAGTCTGCAAGTCTACCCAAGTTGAGCGACAAGGAGGTCGCCAAGATCTGCGCTATCCT
CACAGGAAGCGTGTTGGCACTCGACAAAGTACTTGCCGGGAGCTCAGAGGCAGATACGCA
GGCCAAACTTGACAATGCAGCTAGAATACTGGAAAAGCAAGTGGCAGCTTGGCCTGTATC
CAGTCCTTTGTCGTCGCAGCTTAAGCTTTATCGCGTTCTCGACCAGCTCTATCGTCGCAG
CTGTAGCAAGCTCAGCAACCAAGGCTGCGATAGCAGAGGTCAGCCCAAACCAGACGCGAC
TGGCTCTGCCGACGTCGACAGGCTCGCCCGTGCCTGCTTGCAGCTCTTACATAGCCTTTA
CCAACGTACAGAGACACCTGCGTCGACGTCCGACCTTGCCAGTCTTGCACCCAGCTCAAC
CCCGATCCGAACTGCTGCTCTTCCAACGAGAGATGCCTGTCTCACTGATATTGTCTATGG
CTACCGGGTGCTGGCCAACAAACTCTTCAATAACATTTCTCGTAGCGCCCGCGATGAGGC
GCTCAACGAAATGAGCACGTGCCGCACTTTATTGCAACAGGATTTGGCCGAGTCGCTTCC
CAAAAAGCTCGTCTCGGAACAGCTCCGACTCCTATCCACCAGCTTCTACAATCCAGCAGG
CATTCTCTACAACTCGTCCAACTACGTCGAGGCGGCTGTCTTCCTTCAACTCGCTGTCGA
TTGTGATGTTAAGTCTCTACAGCTTCTTCGGGAGTCTGATACTCAGCTGCCTGCGCCAGA
AGAGGATGAGCTTGAGATTGCACTGGCTCAACGACAAGAAGCCCTCAACAAAAAGCTCGA
GTATACAGCAGTAGCCTACCGTTTCGCAGGTAGCAAGTTGGAATCATTGCAAACCTATCG
CAAATTGCTCTTTGCGCATGCTTGTGCTGCAAATCAGTCGCTGATTCGTAACGTAGCCGA
TGGCAGCGTTGACCAAGCATTCAAGTCACCAGACTGCAAAGGTCTGGCCAACTCAATCAA
GGCGATTGTCGACCTTTCGGTTCATGAGCTCGGTTTTGATATGGATTTATGCGATAAGAG
TCACAGCCTTGCCAATTGGTTGCTTGGAAGCACTCAGCTCGAGTCCAGCGTAAAAGGTGC
CATTCTCGAGCAAGCTGTCAGTCTCTTAGAGGCCCGCTCTCATCTCTCGATCGCCGTCCG
GGCAATTAATAACCTCCATCGAGCGCTACTAGAGGTCTACAGTGCATCAAGCTTCCCGCT
CCGTCGTGCGAGAACGTTGGCACGGAGACTTGAGACGGACGTCTCGTCTCATGCTCTTCT
GCTCTCAGAGGATGACGTTACTCAGCTGGAAGAGGATGCTCTTGCTTGCCTCGATGGTCC
AGTACTCGTCAATGATGAAAGACTCGCGCGTTTCCAGCCCCAGTACCGCTGCTCGGTGCT
ACTCTCGACCGCATTACACGCCCGCTTACGCAAGCCCTTCAATGATCCGCAAACCGTCGC
TGCGAAGGTAGAATCAGCTTGCAAGGGTCTCTCCTCGGCATTGACCGTCCAATCCAAGAT
CGCACAGCCCGCGACTGTACTAGCCTCTCGCAGCTCACCGAACAATGCACCCGTGACAAC
AGTGATGACACCACGGACCAGGAATGCACCTCGCAAGGCAATAGCGCCGTCAGGCAAGAC
TGCAACGACACGAAAGGCTCTCACACAGTGTTCTGCTCCGTCGCAGCCTACTGGAACACC
TATTGCTAACGTGACGACACCACCCTCGAAATTTGGCAAACCCGCCTTTGACGCGACTGC
GTCGGTTCTTCCCTGCCAAACGCTAAAATCCAAGACGACAGCTGGAGCCCACACGATCGA
CCGTTTGCAATACTTCTGTCAGTCTTTGCTTGTCTTCCACGAGGCGTTCTCCGCGCTGGC
CTTGTCTCGCTGCAGCGTGCAGATCCTCAAACTTGTACGGCAAGCCACACGTCATGGTGC
TGAAATCGCGCCAGGTCTTGAAGAGACTTTCTGCCGTGCATCGATCGAACTTTCTCAGGT
GTACTTGGCTCTTGGGAAGGTTTCTCGTGCCGAGTCTGCGCTTCAATGCGCTACCGGCGT
GCTTTCTAGGAATGCATCACCCCGATCCGCTCCCGACAAGCTGCTGCTGGTCTCGCAGGA
TGTGCGATTCCGCTGCCTGATGGCACATTCAGAGCTGCTCTCTCACGACCGAGACCTTGT
TGGAGCTCAAGCACGCTTCGTCGAAGGTATCAAGCATGTCAAGGAACTGATCAAAGGTGA
CAAGCCTGCTTCTAGCTCGATCGACCGTCTCTGTCAGCGCGAGCGGCAGGCGATCGCTTT
CTCGGCATGCGCACACGTGCAATTGGCGCGTGGAGATTTGGCAGCTAGCATCGAAGCCAC
CACTCTTGCCTTACGCCAGCTGATCCGACTGTCCAGCAATCTATCTCACATCGCCAGTAA
GACGCAGACGTCGGAAGGTGATCAAACGCAAGTGGTGCTGTCCGAACAACTCGCACCATC
CAGCGACGCCGTCATGGATGAGCAGAATGATCAGCGCATGAAGCAAGGACAGCAGCACCA
GCAAGAGCAACAGCTTCCTCAATTCTGCAGTGCCGTCTTCTCGAGTCTTTTCTGGCGATG
CTGTGGTCGATTACTCGACAGCTACATGCGACTCAGTCGGTTGCACAGCATTCGAGGCTC
GGCCGTTGACGCAGAGGCTATCGCCGGGGAAGGCATTGACTTTGCCACATCGCTCCGATT
CGCTTTGCCTCTTGCACGAGCTCTCGTCCAACGAGGTGAGCTCCGTCTGCTGCTCAATCG
AACCGAACAAGGTCAGGAGGACTTGTCGCGCTGCCTCGACCTTCTACAGAACACACGGAT
CCCAGAAGTAATGTCGCTATCTTACGTCCAGGGTGACTGCCTCATGCGAATCGAGCAACT
TGGCGAGGCTCTCCGCTCGTACACGTCGGGTGAAGCGACATTGCAGTCTCTCAGCTCGGC
TTTTGCCGAAGCCGAACACGTTATGCCTTCGCCCAGAGCACCCACGCATCATCGCCGGAG
GTCGAGCCTCTGTTCGTCCGCCGCACAGATGCGTGCAAGACTCAGCAGCAGCGGCAAGGG
CATCGACTTGGTGCTGCCTGAGGTGCAATCAAAACTTTTGCAGAGGCAGGCCTGGATTTT
GCATCTCATGGGCGAGTCGGAAAGGAGCGAAGAGGCGGTAGAAAAGGCAACCTTGATCTG
GGATGGCATTGCTACCGTCGATACCCGGGTAGAACAATTTGTCCTCGAGGGCAGGATCGC
TCTGCGAAAAGCGCTTGAGCATCTCAAGAACGACCACTTCTTCAGCATGCTGCCAGAAGC
AGCCATTTCGATTCCCATGGTGCCGTCGGTCAGCGTGCGAACACTCGTCGGAGCGACCAG
GTCGCACCAAACCATCTCTGAGGACACGGTCAGAATGGCGCTCGAGATGCTGACGCCAGC
TGACTCGGCTTTCCGAGAGGCACTGTCTCTGGGCTTGCTGTCCTCGCACTCGCTTGTGCT
TCGCGAAGCTTTTGCCAGTTTGGCGCAAGTCTACACAACGCAAGCAGCATTAGGTCGAAA
TGTCAAGACGGCCGCTAACGCTGCTGCTGCTCTGCTCGACTGGGCTTCGAGCATCGGTGT
ACGTCGCAACCTCTTGCTGGCTATCTCTTCCAAACTGCGCGGCCCCAAAGCTGCTCTGGA
CGACGGGGAATGGCCTAGCACTGCCTTTGGTGAAGTACGACACAATTCGATTGTCTCACA
TACTCAGCGTGGGCACAGTGTTGAAGAACAGGAGTCAGACGAAGAGGAGGCGCTGCCGAC
TAGACTGGCCAAGCTGTCGTTGAACAAGTCCACTCGGACTTTGCCCGCGACTCCAGCTAC
GCAATACAATTCGCTGTCGGCATTCTGGCAGTCGGTACGAATGCGTCATCAGCAAGCGCT
GCACGAGTCGGATACTACCAAGCATCTGCTTCCCCGCAATTGGACCGTTATCTCGATCTC
GGTGCGTAGCACGGATGTTCAGAATCTCGTTCTGACTCGACAAGAAGGTGGTGGAGGACT
CGATGGTTGCACTGCCAAAGAGGCGGTGCTGTACAGCCTGCCGATGAATCGCCGCAGTCA
GAGGGATGGAACGGAAGAGGAGGAGGAACAGCTGACTCTGGAGGCTGCGCAGGAGAAGCT
TGTCGAGATTGTGCGTCTTAGCAACGACGGCATCCACGGCGTAAAGGACGTTCAGAGCAT
GGATGCCAGAAGGCGGTGGTGGACCGAACGACACCGACTCGACGACGAGTTGCGCGACCT
GCTTCAGATGATTCAAGATATATGGCTTGGCGGGTTTAAGGGCGTCTTCTCTGAGCCCGC
GTCTGATGTGCGTGCCATCGCTACGCTACGAGCGCGGTTCGAGAAGATCATTAGACGCGC
CTGCTTTCCGACCGCTAACAAGCGGCCCGCCAAACTCAAGCTCGACGATGCCGTCTTCGA
ATGCTTCGCAGGCCTTCCTGCGGACTGTACGAACGAAGATCTGGAGGATCTGGTGCACTA
CGTCATGGACGCGCTGCAGTTTAGCGGATTTCAGGTAGCCGTCGATGAAATTGATCTGGA
CGAGACGGCAATGGACCTTCGCGGCGCTCTGGAAGAGTTCAACGGAAAAAAGGCACAGAC
CTCTCCCAACAAGACGAACATGGCCTACGTGGCAGTCGACGAAGAGGACGAGATGCAAGA
CCACCACATGTTTTTGGTGCTCGACAAGGACACGACGGTGTTCCCATGGGAGTCGATGCC
CATCCTGCGCAATCGGGCGGTGAGCCGCATCCCCTCGATGGCGTTCCTGCAAGATCGGAT
TGCGATGGCCAAGGTATTTTGCCAAAACTCTGGTGTCAGCCAAGACGATGACGATGACGA
GATGGGCGAGCTCGAGCTGAGTCCTCTGCAGAAGGGCAAGCCAGGTGCTAGATCCCGATC
GCGGTCGCCGATAAAGGCTTTGCGACCAGCCAAAGTATCGACACTTGGCGGCAGCAGGAC
AAGTGCAACGCAAGCTGCGGATCACACTATGGCAGCCGCTGCCAACTCGGCTTGGCAGAT
CGCTCTTCGCAACGGCAAGCTGTTCAGCCTGTCGAAGCGCAAGACATTCTACCTGCTCAA
TCCGGGAGGTGATCTGGTGCAGAGTCAGGAGCGTTTCGAGCCGTGGCTTCAGGGGCGTAA
TGCCAGCCATGGATGGAAGGGCATCGTTGGGCGTCATCCCATCGTGGATGAGCTCCCGGA
CGCACTCTCTTCGTCCGACCTGGTGCTCTACTTTGGCCACGGGGGAGCCGAGCAATTTAT
TAGACAGTCGAAAGTGCGCGAGCTGCAACGATGCGCTGTGACTATGCTGTGGGGCTGCTC
GTCGGCGATGCTGCACGACAATGGCGAATTTGACGGCACGGGTACGCCGCTCAACTACAT
GTGCGCCGGCGCTCCTGCTATGGTGGGAAACCTGTGGGATATGACGGATCGCGAGCTCGA
CTCGATCTGCGAGGGAGTGTTTGGCAGACTTGGACTCATGGAGGCGCGAGAACGAGCCCC
AGTGAAGCCAGCGGCTCGCAACATCAAATTGGACAGTCGTGGACATTTACAAGCAAGTCG
AGCGCCGATCGACATGTCACTGGCACGGGCTGTCGCCGAGAGCCGTAATGACTGTCGATT
GCCGTATCTTACGGGAGCTGCTACGGTCGTGTATGGCGTCCCTGTTTACTGGCGTGACAG
CGATCTGTAACCATCACCATACCTTACACTACATGACAACGATCAGCAAACAGGACGTGT
TGCTCTAACAAGGCTCTGTGATGCCGATGCGCTCGAGCGAGTAATGAGTAGCATTGATGG
AGAATCGGGACAGGCTGCCTTCGTTGGGTGAAGTCAACGTCGAGAGAAAGTGTCGTATGT
GGACGCTGCTTATATTATACATGATCTGGTCAATAGCGATAGCGTTGATTTCTACAGTAC
AGTACAGTACAGTACAGTACAGTCACGAGTAACACAGAAGAAACGCGCGAGAAAAAAAAT
GTGGAAAAGACCAAACTCACCAAAACGTTGGCGACGCGTAAAGTGAAAATAGACAATTAT
ATTCGGTACCAAAAAGGGAGGCTCAGGAAAGGCAGAGATAACATTCGTGATTCACGATTC
GTGATTATCTCTTTTTGCCCGGCTCTACGCGAGATTCGTGATTGCGGAGGAGGACATGTA
TAGCTGCATGCAGGCATTCGTGATTGAGAGGATACGATTGTGCAGTGCAGTTGCGTGGGC
TTGAGGCTCAGTTTCTGACAAATGCAACACTCACAACTGAGACGGCTATTCAAAATTCAA
TCGTGATTCGTGATTCGTGATTCGTGATTCGTCTGTAGTCTGTGTCTCAAAGCCGGTGGC
GAAACTTTTGGCTGAGTCGGTCAACCAACACTTTCAGCTCGAGACTTTTTCCTTCTCACC
TTCCAGCACCTCTTGCCACTCCTTCCATTTGCCTCACCCACTCTCTATCGAAGCTGTTGT
CAACAAGACTGTCTCTCAGTCTCGACGTGAAGCTGTCCTTTCCTGTCTTTCATTTCGGCG
CGAGTGTCTCACTTGCTCTGTTTCACCTTCCCAAAGACACTAGTCTGAGCCGCCATTCCC
CCCTGTATGTTTGGTCGTTGACGGGTTGAGCAGCGCTGCCACTCTGCGCTTCCTTCAGTT
CAAGTGCTCTTCCGTCAAAACTTTTCTTCTCATCTGGTCCTTTGTAGACAGTCAACCGCA
TTGTCCTTCATCACCCTCCTTTTTGCCTCCTCTACATCCTCATCGTAGCCGGCTTCCCGC
TGGCCACTGATATAGGCTGCGCCATGCCTCCTCGCCGCTCTACTCGTCAGTCGGTGTCCG
CCACTCCGAAGGTGGATGAGGTGATTGTCATCTCATCTGAAGATGAGAAGGTGGTAGTCG
CAACACCAGAGTCTCCCGTCCTCATCTCGTCTATCCAACGCAGGGCTGCAAGCTCACGTG
CTGCTTCAGCCATCAGCTCTTTAGGTACCGCACCATCTTCGCGCACCAACTCCACTTATG
CTTCTGGCAGCCACACTCCTGACACCTCGACCGCAGGCGATGATGACAAACAGGACGGTA
CCAAGAATGACACCGCACCCGACGAGTCTAAGCCTGGTTCACGCACCTCTACTCTCCGTG
CTCGTCGGACAAGTAGATCTGCTTCTATCAAGACGCAAACCAAGACCAATACATCACCTG
CTCCCATAACTCCTGCAAGTGACTCACGAAAGCGCAGAGCTCCAAGGGCGTCGGCTCCAA
CTCCTTCCAAAACTCGCAAGGTAGATGTCGACGATAAGTCTCTACTCAAACGAGCATCGG
CGCGGGTTCAGGCTGCGTCCAATATGGTAACAAAAGGTTGGAGTAAAGAAGATCAAGATG
AGGGCCTTCTCGTCACCGAGCCAGGACCATCAACTCCATCTTCAGCACTTGACAGAGTAG
AAGCCGGCGGCAGCACCTCTCGAAGCAAGGGCAAGAAGAAAGCCAAAGCCAAGGCCGAAC
CTAGACCGGAATCCATCATCGCAGAGGAGAGCGTTGATGACTTTGCAACTTCCCGTTCCC
GTCGTCCGCCTCGCCGTAGCGCGGCCCTAGCCGTCAAAGCGTCCAAGTCATTTTTTGACA
GTTACGCAGATGACCAGCTGTATCTCGACGAGGAGGCAGAAAGTGAAGGCAAGTACAATG
AGGACCGTTCCTCCTTCAACAGTCTCAGCAGCGACGATGAGCCCCTGTGTTCTAAGAAAA
AGTGGCCTGTTGAGACGGGAAGAAATTTCGCCACTGCTGAGGCTGGCCCGAGCAACTTGG
CTACTCTTGAGAAGAGCGACTTTAACGCGGATACCGCCACAACGGACGACGACGCAGATT
TCCATCCTCGCACCGGCAACAACTTTTACGCCGAAGAGGTAGAGTACGAGACAGCCAAAC
AGCGCAGTGCTCGCTTGCGCAGCGAAAAGCACCAGGCACGTCTCAAGAAGAGGGATGCTC
GTACGCAGTACGACAAAAACTTTGTCGCACTCGTAAAGCACCATCGTCAGCTCGAAAATG
TGTGGAAGGACCTGGAAAGGACTGTCGCTGTTATCACGCCCGAAGAAGCCGAGCAGCCTC
CCGGCCTCAACATCAAGCTACTTCCATTCCAGCGCGAAGGTCTGAACTGGATGACGCGAC
AGGAGCAGGCCACCTGGAAGGGAGGCATGCTTGCCGACGAGATGGGCATGGGAAAGACCA
TCCAGATGATCAGCCTCATGCTCTCGGACCGCAAGAAGCCGTGTCTCGTCGTCGCGCCTA
CGGTCGCCATCATGCAGTGGCGCAACGAGATCGAGCAGTATACCGAGCCCAAGCTCAAGG
TGCTCATGTGGCACGGTGCCAACCGCACGCAAGACTTGAAGGAGCTCAAAGCGGCCGACG
TCGTCCTTACCAGCTACGCTGTGCTCGAGAGCAGCTTTCGCAAGCAAGAATCGGGTTTCC
GTCGCAAGAACGAGATTCTCAAGGAAAGGTCGGCGCTGCATGCCGTCCACTGGCGCCGCA
TCATACTTGACGAGGCGCACAACATCAAGGAACGCTCCACCAACACAGCTAAAGGCGCGT
TTGCATTGCAGGGCGACTTCCGATGGTGTCTCAGCGGTACTCCGCTGCAAAATCGTGTCG
GCGAGCTGTACTCGATGATCCGCTTTCTTGGCGGCGATCCGTTTGCCTATTACTTTTGCA
AAAAGTGCACTTGCAAATCGTTGCACTGGTCGTTCAGCGATAAGCGAAGCTGTGACTCGT
GCGGTCATACGCCCATGCACCATACGTGCTTCTGGAACAACGAGATCCTCAAGCCCATCC
AACGCAGTGGTGCTCAGCATGGTGAGGGTCGTGACGCCTTCCAACGGTTGCGCATTTTGC
TCGAGCGAATGATGCTCAGACGAACCAAGCTGGAGCGTGCCGATGACATGGGTTTGCCTC
CACGCACTATCGAGGTGCGACGCGACCTTTTCAACGAAGAAGAAGAAGACCTCTACACGT
CGTTGTACACGGACACGACACGCAAGTTTAGCACCTACCTTGACCAGGGCACCGTCCTCA
ACAATTACTCCAACATTTTCACGCTGCTGACGCGCATGAGGCAGCTGGCCAACCACCCGG
ATCTGGTGCTGCGATCCAAGACAGGACTTGCCTCGAAGCTATTGGGCGAGGACCAGAGCG
AGATCCACGTCTGCCGAATATGCACCGATGAGGCCGAGGATGCCATCATGTCGCGATGCA
AGCATATCTTCTGTCGCGAGTGTGTGCGACAGTACCTCGACTCGGAGCTTGTGCCCGGCA
TGGTGCCCGACTGCCCATACTGCCACGCCACGCTGTCGATCGATTTGGAAGCTGAGGCGT
TGGAACCGCCGCAGAGCTCGATCCGCATGAATGACAGTGGTCGTCAAGGCATCTTGTCGC
GTCTGGACATGGACAAGTGGCGATCGAGCACCAAGATCGAGGCGCTAGTCGAGGAGCTGA
CGCAATTACGAAGCGACGACAAGACGATCAAATCGCTCGTGTTTTCGCAGTTTGTCAACT
TTCTGGACCTGATCGCGTTCCGTCTTCAGCGCGCGGGCTTCCAAATCTGCCGATTGGAGG
GCAACATGTCGCCCGAGGCGCGCAACCGCACGATCAAGCACTTTATGGAGAACCCGGGTG
TGACGGTGTTTTTGGTGTCGCTCAAGGCAGGGGGTGTAGCGCTCAACTTGACCGAGGCAT
CGCGTGTTTACCTGATGGACCCGTGGTGGAACCCGTCGGTGGAGGTGCAGGCGATGGACC
GCATCCACCGTCTTGGTCAACATCGACCGATCATTGTGAAGCGCATGGTGATTGAGAACA
GCATCGAGTCGCGAATCATTGAGCTGCAGAACAAGAAGAGCGCAATGATCGAGGCAGCGA
TTGGCAAGGATGATGGTGCGATGGGTCGACTGAGCGTGTCTGACCTGCGTTTCCTATTCA
CGCTCTAGTCGAAAAGGATTCGTGATTGGTTGTGTAGTCACGGGTTGCCTTGTTTTATGT
AGACATTCATCTGTGTGACACTCACGAATAAACCGCAATCGTGAATGCTATCGGTCTCAT
GTTCTGCGCTGTCCTGAGTGCATGTTTGCTTCCTGGCTGGGAATTTCATGTCATACGGGT
TTCCGACAGGCTCAATCACGAATACTAACTTAGGTCACAGTCACAGTTACTTATATTGAG
AGTCACGAGTGCCGATGGGCTGCGATACGTTGTTGCTGGCCAAGAAAAAGAAAAGCTCGC
TCGGCCTTCTCCGAAAAATGCAGCATGCGCGGTGCGTGGTCACGGGTGGAAATTGGATGT
GTCAATTCGAACGTCGCACGTCGAGCTTGCTAAAGCTGGCCGGCTGATTGGGCACAGTAA
ATCGATGATTACAACGATACAAAAAAGGGCAACATCGGCCACTGAAGCGCGAACCCCACG
CTTATTGACGATTGCCCATACTCGTGACTGATAGCTTGCTAGCTTGCTGGCTTGCCTTGG
CATTCACAACTGTTCATCTCGACTTTCGCTGGGTAATGCGAATTCAAGAGTTCGATGAGA
TTGCTGACAGGAGTTTGGAGAATCGAAAGTGAACCAAAACAGTTGTGAGTCGCAGGCGTA
AGCAGGAGAGCTGGTAGAGAAGGGAGCTACAGATCGACTAGCGAGTCGTGATTTCGGACT
TGGCCGAGCTGCCGGAATTTGCGTGTTGAGCGTGAGTTAACGTTATTTGCCTAGGCGACT
CCAGGTCGCGCGCCTTATTTGGCAGTAATATAGCCTCAGAGAGATAAGCTGGACAGCCGT
GAGCAGCGAGGCACAGGCACGACCGTGAGTCGTGCGTTGCGGTACGGGGTGGCAAGATTA
ATAACGCAAACGGTATACTTAACTTATCGGCTCGTGGCTCGCACAGATACGACGAGTCTG
CGTGTGCAAGCTGCTTAGTGAATGTGGTTTGGGTAGTCGCGAGTGAATCACGATGGATTC
ATGGTATATATTCGTGATTGCTTTCCAACCACGCAAGATAGACAGCTTGGATAGCAACCT
TATCTAGTCCTCTCCGCCTTGCCTTGCCTTGCCCTGCCCTGACCGTTCTTTGGCATGCAC
GACTGCTTATCCTGATCGCTCTGTCTGCTTTCCTTCATATCTAGCCCTTCATCTCCTCAT
CCATCAACCCTTCCTTCGAAGCTGCATTCCGACAAACCAGTCATCGCTCAATCCCTGCCA
CTACCTCTTTCCTTCTTCGTGTTTATGGACAGCTTGCACTCCTAAAACACGACAAAACCC
TCCAACGATTCTCCTGACCATCGCATCTAATCATCACGCCAAGATGCCAGTACCCGCACC
AACGACTACGGTCGTTGATGGCTTCAAACTGCCTAGCCAATTCACCCAAACCGCCTCCAA
ACTCGTCTTCACCGTCAACAACATCCGCTTCCAGCTTTCCCCAGCCAAAGGTGATGATCT
TGACCTTACGCTCCTCGAATTCATTAGAAGCAAAGGCTTCACCGGAACCAAACTCGGATG
CGGTGAAGGCGGCTGTGGTGCCTGTACTGTCGTTGTTGGCAAGTACGACACCCATCTTGC
CACCTCGTCATCTTCCTCGTCCTCCAAAGCTCCATACAGATACAAGTCGGTCAATGCATG
CTTGCTCCCACTCGTCGCAGTGCATGGCTGCCACGTCCTCACAGTAGAAGGCATCGGCTC
GTCGTCCAACCCTCATCCGATCCAAGAGCGCATCGGAAAGCTGTTTGGCTCGCAATGCGG
TTTCTGCACTCCTGGTATCGTCATGTCGCTCTATGCTACCGTTCGAAACGGCTATGGCCA
CCTTACCGAACAAGACATCGAGCATTCACTCGATGGCTGTCTCTGCCGCTGCACAGGTTA
TCGTCCCATTCTTGATGCTGCCAAGTCCTTTGCTACCGTCAAAAGCACCAAAATCGGCTC
GAGCTCCTCCTCAAGCAACGTCTACAGCGATGACTCGGACGACGCAGAGCCTACAACGCC
TCCCGAGGCCGATCTCATCACAAGAACACCCTGTGCCAAGGGCGCCGACTGCTGCATGGT
CAACGGCAAGTCCAAAGGCTGCACACCCAGCACAACTTCCACTGCCCCAGGCATCTCCAC
CACCGCACATGCGATTCAGAAGGTGCTTGACCCTACCCAATTCAAACCCTACGATGCGGC
CTCCGAGCTCATCTTCCCTTCCTACCTCGCCAAGGACACGTTTGACTCGCAAGACCTCGT
CTTTATCGAGCAGCCCCCACAGTTGGACGATCTCGAGAGCGAGAGTGAGAGCGAGACCGT
TGCAGCAAAATCCGACTCGACACGACAGGTATGGCTTCGACCGGGCTCTCTCCAATCGCT
CATTGACTGCATGAAGCTCTACGGTCTCGATGCTGGCGGAAAAATTCGCAGTGGTAACAC
CGAAACTGGTATCGAGGTCAAGTTCAAGCATCTCAAGTACAGTGTCTCGATCTTTGTCTC
GGACCACATCAAGGACCTTGCCTTCTATCGCTCGGATGAGCGTGGTATCACCGTCGGCGC
TAATCTGAGTCTGACCGACCTCGTCCGCCAGCTCAAGGCCGAACGTCCCTCCTCAGCCTA
TGCTCAGCAGGTCAAGCGTTCCATCCTCGACAACCTCGCCTACTTTGCCTCGAACCAGAT
CCGAAATGTGGCAACCCTGGCGGGTAACATTGCCACGGCGTCACCCATCTCAGATCTCAA
CCCTGTCTGGGTGGCTACCGGTGCCGAGCTCTTCTATGTCGACACTACTTCGTCTCAAGA
GAAGAGCGTCAACATGCGCAGTTTCTTTCTGGGCTACCGCAAGACTGCTTTGCCTGCAGG
CGCCGTCATCACCAAGCTCTTTGTTCCTTGGTCCGATGACGCTGGCAGCGTGGTTCAGGC
CTTCAAGCAGTCGAAGCGCAAGGATGATGACATTGCCATCGTCAATGCCTGTCTTCGAGT
CTCTGTTCGCGAGGACAAAATTATTGATGCGACACTGGCATTTGGCGGTATGGGCCCAAC
TACCATGCAGAGTGTAGAAGTGCAAAGGTTTCTGCAGGGCAGGCAGTTTAGCGCCCCAGA
GACCCTAGCCGAAGCATTGCAGATTTTGGCAAAGCAGGACTTCCCACTTTCGTATGGTGT
GCCTGGTGGCATGCCCATTTTCCGCAAGACGCTTGCACTCGGTTTCCTGACCCGCTTCTG
GGGTCTTGCGGCGCCTCGTCTCGGTCTGCCGAAGCTGGCAACGGCTCTCGAGTTGCTGCC
GGACCTCGAGGAGCTTGCGACCAGCACTGTAGAACGACCTACCACTACTGGACAGCAAGA
TCTCGAGAACGTCGCCATCAAACAGCCTGTCGGCGACTCGATTCCACATCTCTCGGCCAT
GAAGCAGGTGACGGGTGAAGCCGTCTACATTGACGATCTGCCTCCCGTCGCCAACGAGCT
TCATGCCGGCTTTGTCCTGTCTCAGCGTGCCCATGCCGTACTGAAGAAGGTTGATGCGAG
CGAGGCGCTTCAGATGCCCGGTGTCGTCGACTTTATCACCTACAAGGACATTCCCGAAGG
TGGTAGCAACATCTGGAACCCGCCGTCCATGGATGAGACGTTCTTTGCCGAAGATAAAGT
CTACACTGTGGGTCAGATTATCGGTCTCATTGTCGCCGATACCAAACGCCATGCCCAAGC
TGCAGCACACAAGGTCAAGATCGAGTACCAAGACTTGCCGCACATCTTGACGATCGAAGA
GGCGATTGCGGCCGGAAGCTTCTTCAAGCCTCGTCCCGTCATCCATCACGGAGACTCTTC
GGAAGAAAGCTGGTCGCAGTACGATCATGTACTCGAAGGCGAGACACGTATGGGAGGCCA
AGAGCATTTCTACCTCGAGACGAACGCATGTCTGGTGATTCCAGGCAAAGAAGATTCCGA
GATCGAGGTGATTTCTTCGACGCAGAACCCCTCGGAGACGCAAATCTTTTGCGCCTCGAT
TCTGGGTATCCCGAACAACCGTGTGGTGACGCGTGTCAAGCGAATGGGTGGAGGCTTTGG
TGGAAAGGAATCGCGTACGATCGCATTTGCAGCACCGCTCACGTTGGCAGCCAAGAAACT
CGGACGTCCCGTGCGTGTTATGCTGGACCGTGACGAAGACATGCTCACCACCGGTCAGCG
ACATCCTTTCCTGTGCAAGTGGAAACTCGGCTTCAACTCTTCCGGAAAGCTCGAGCGTCT
GGACGCCAAGGTGTACAACAATGGTGGCTGGAGTCAAGACCTTTCGCAGGCAGTGCTCGA
GCGTGCCATGTTCCACATCGACAACTGCTACAACATCCCTCATATCCACGTCGAGGGATT
CATCTGCAAGACCAACACCATGTCCAATACGGCGTTTAGAGGATTTGGTGGTCCTCAAGG
CATGTTTTTCACCGAAGACTTTGTCAGCAAAGCGGCAGCGGTGATTGGGATGCGACCCGA
GACAATGCGCGAAATGAATCTGTACAAGGAGAACGACAAGACGCACTTCCGGCAAAAGCT
GATCGATTGGAACGTGCCCACGCTTTGGGAACAGTTGAAATCGTCTGGTGACTTGGAGGC
GAGGAGTAGAGCGGTGGACGAGTTCAACTCGACGCACCGATACAAGAAGAGAGGTATTGC
TATGATCCCGACCAAGTTCGGTATTTCATTCACCGCGATTTTCCTGAATCAGGCGTACGG
TGTGGTGCACGTGTATCATCACGATGGCAGTGTCCTCTTTTCTCACGGTGGAACCGAGAT
GGGTCAAGGCTTGCATACTAAGATGGCGCAGGTGGTGGCTACGGAGCTCGAGATTCCCGT
CTCAATGGTACATCTGACCGAGACCAACACGTCACAGGCGTCCAACACGTCGGCTACCGC
TGCATCGGCTTCGTCTGATCTCAACGGAATGGCGCTCAAGGATGCGTGTGTGCAGATTAA
CGAGTCCATCGCTCCATTCCGCGCGGATGCTGCTGCCAAAGGCTTGGCAGGCGTGGAGGC
GTGGAAGGATGCTATTCACGCCGCCTACTTTAATCGCGTACAGCTGTCTGCGATTGGTCA
TTACCGCACACCGGGAATCGGGTACAATTGGACCAACGGCACAGGTACGCCGTTCTACTA
CTTTACTCAGGGCGTGGCGATCTCGGAGGTGGAATTGGACACGATCACGGGCGATCACCG
TATCGTGCGTGCGGACGTCCACATGGATATTGGTCGATCGATCAACCCTTCGATCGACGT
GGGTCAGATCGAAGGGGCTTTCACGCAAGGATTTGGTCTCTTCACAATGGAGGAAACGCT
GTATTTGAACAACGGACAGCTTGCGACGCGTGGGCCGGGTAACTACAAGATCCCGGCGTT
CCTGGATACGCCTACGGACATGCGCGTGTCGTTCCTCAAGGTCCAAGATGCGAATGACGC
CAAGGTGGCCAAGCATAATAAGCACCTAGGTACAATTCAGAGTAGTAAGGGCATCGGCGA
ACCACCGTTGTTCTTGGGCAGCTCGGTGTTCTTTGCGCTGCGTCATGCGATTGGAGCGGC
TAGAGCGCAGTATGGTGGAGATGGAAGCAAGGATGGTTTCCATCTGGTGGCACCCGCGAC
GGCTGAGAGGATCAGGGTTGCGATCAACGATCCTCTTGTCAGGTTGGCGCACGAGTCTAC
GCCGAGGACGGATGCGGAAAAGCCGTTCTTCGTCAGCATTTCATAGGTGTTTCTTTGTAC
AGTATGTAGGTTTGACATGCAGCAGTCGTGAGTGGTTGGTCGATTATCATGACGAGCTTG
GCGCTGTGGTGGTCGAGCTGAGTATGGTCGAGCTGGGGTTTTGGTGAGTGAGCTACTCGG
GCAGAGCGGCGACTGGTTGGCGCAGCTGGTATGCATAGGCTGGACTCGTCTGGTTGAGTC
TGAGTGAGGGCGGAATGCTGGCGTTAGGAGATCATGTCAGTATGATGCAGATACGCATCG
AGAGAGCAGGCAGCTTGACGCTCTGGTATGTAGTTGGCGTCGCAGTTACGAGTCTTGCAG
GTGCAGATGGGGTCGTGCTTGTCGCTTGTCGCTTGTCGCTTGTCGCTTGTCGCTTGTCGC
GTGGTGCACTCGCTTAGGGTTGTTACGTCTGCTGACGTCTATCGGGTTATGGAGGATCAC
AGACGGTTCGGCGCATCATAGCGATGAGTGCCACCGTGCGGTTTGACGTGCACAGAAACG
CGCACGCGTCACTGTTCCGTGGCTACTCGGTATGTAGTGCATAGCGGATGTGCACTCTCG
AGTGGATCTGCGTCGACGAATGGTGAATGTCAGAATGAGCATGTCTGCAACGTGCCACTC
CACATGGCGAACTCGTCGATTGCACGCCGTGCGGTCGATCTCGAGTGCGTCAACATGCGT
TCTGGTTTGAAAGTGTGACACGCCGGCTCAGCTGAACGTGGCTGTTGAGTCGGGCATGTG
CCACTCGTGTCAGCCAAGTGCTGTTTTTAAGCATCCAGAGTGATGCATGACGGTAATGAT
TGATGCGAGATGTAGAGTTACAAAAAGAGCAAGTGTTGCCAAGCACACGATCGACCGAGT
CGCGTCACCGATGTGTGAGAGCCGCAGCGCAAAGTGCTGGCGCAGACGACTGTTGCGGGA
TGTACAGGCTTGTGATGGGCGGCAGCGTGGGTCTTTCAGCTGAAGCTGTTGAAGACGCAC
AACAAGGTGATGTGGAGCACATTTGGGCAAATTCAGGTACCGAGCCTTGCTCAGCGCTGC
TCTGATGCCTCTTGACCGAGCGAACCGAGCGAGCCGAGCCGAGCACTGCATCGCTCGANN
NNNNNNNNNNNNNNNNNNNNNNNNNNNNNNNNNNNNNNNNNNNNNNNNNNNNNNNNNNNN
NNNNNNNNNNNNNNNNNNNNNNNNNNNNNNNNNNNNNNTGCTTTCCTCAACTGTACTTTC
ATACTCTGTCCCACAAGCGCATCCATGAGCGCTGATGATGCCGAAAGTCCGGGATGCTTT
CTCTTTTCGTGAACCTCGAACGAATCGCTGTACACTGAGGCGATTCTGAAAATGCGAAGC
CCGACGCGGTCGAACAAGTCGAACCTCAGACGGTAGGTGCCACGATTGCGCACGCCGAGT
TCTTTGAAGACGAAGAAGCTTTGATCTTGGCGTGTATCGATGCGTGAGTTGAGCGCGCTC
TGCAGTGTGTCGCCAACAAGAGGCTCGATGCGCTTTGCATCGGGGAGACACTCTTGCATG
GGCGTATCCGCACCAACTAGTTGCGCACGGATAAAGACTTCCGGAAGCGATACAAGCTGT
TCGTCTGCACTCTGATCGATCAGCAGCTCGCAAACGGGCGGTGGGTCGATAGGCACCGAC
CGTGCGGTTCGTAGAGACATCTGACTATTACCAACCGCGAGTCCGCGTCGAGGCTGTTGT
CGGATGACTAGCGAAAAGCGAGGTTCTCGTCGACACTTGTCGGCGTACATGGAAAGTGCA
TGGCTGACGCTGGGAAGCAGAAGCCATTCAGATCGCTTGGGTAGCGATGGCGTCGACGTC
GACGATGTTTCAGCAAGAGCAGCACGGTAGCCCGTCTGCTGTGACAAGCGTTGTTCTGTG
GCGCTAGCGACATTGGGCGTCAAAGTTGACGAGCGTGATGGACCAGATCCCGAAGAATAG
GCATGTTCGGATTCGCGCTGTTGTTGGAGCGACGAATAGCCGTTTACATGCTCTCGGTAC
TGGTGCGCGCGATGCGAGCGATCGTGGCTTGGTGGATCGAGATGTTTTGGCAGGTGCGTG
TTCAACGTAGTATATTGCCGAGCTGGACGCGTATGTTGCGACAAAGTATAGTCCTTTCCA
CCACGAGATGGGGAGCGAGAACTGCCTCTGTCACCGTAGCGATTCTCATCCATCGGATCT
CTACGTCCGTGTAACCAGCCAGGAAGCTGGTGGGGCAAAACAATGGCGGTAATGGTGAAC
AACTAGGCCGCCGTGATGCGACCTGCGCACTGTCGAGAAGAGAAGCGAGTAAGAGCGCCG
ATTGACGATCAAGCAGTTCAATCAAGCTGGTCTAAGTCGATTAGTTTCTTCGAGCCCGTG
TTGTGGTTGAAGATGGTCCAGATGATGGTTGATTCCGTACAATGGGCGCGATCGTTTGGT
AAAGAATCCTACAATGGCAATCTTATGGAGATTAGCTAGGAAATGAGAGTACCGGAAGCG
TGTTCCAATATGATAGAAGACGAGCAGAAGGGGAGAAAGCAAGCGGCAAATGAAAGGTGG
ACGAGTTAGAAAAGAAAGAGCGGCAGACGAACAGACCATGTCACCAAGGACGATCACATC
GAAGGGCGAACCCGACGATAAGCGGCGAATGGTAGAAGGTGGTATGCCGTGCGGCTTGTG
TTCTTGTTTGCACGGGACGATTCCCCGAGATCTGGTAGTCCTCGGTGTCAGTGTACCAAG
AAAGAGGGGCGAGCGATCTGGCAGGTGAACCACGACAAAAGGTTCCAATAATGTCATGCG
CAGATCAATGGAGCTGTAAGCGCCAGCACAATGGAGTAGGAGCGAACGGTGCTTCGTGGG
ACCAGCCATGTCGAGCGGGGATTCAAATCGATGAGCTGCTAGGATTGTGTTAGACAGTGG
TAGAGAGGCCGCATGGGGATGTGAAAGGATAAGCGTGCCAACCGGTGATAGCAAGGGCAG
GCAATAGCAGAAAAGAGACAGGCTGTGTCTGTCCATGAGGGACGCCGATGCGGTCCAGGA
GGAGATCCAGGCCCTCGTCGGAAACGAAACGTTGCAGAACCAGGCGTTTCCATCAGTCGT
TCAACGTACCACGAACTTGGTACAAGTAACGCACAGTTTCACGGGACGCATAAGGCAAAG
CCGGTTCGATGTGGTGTGGTACCCGCGTCGGCAGCGGAAGCGTGCAGCAAGCGAGCTGTC
GCCGAACCACAATCGAGAATCATGACTCTCAACTTAGATCAGAGCAACAGAAGCGGCGTT
GGTAGCAGCCGTCAAAACAGTTGCAGTGGCGCAACACAAAGCGAGTCAGAACTTCAGCCT
TCAGGGTTCAGTTGGAGCTTTCCTGTTTCGTGTACGGTACCCTATTTGGGGACAAGTAAC
AGCCAAACACGCTGCCAACCAACGCACGCTGCTACAAGTGAAGCCCGACAGAACTCACTC
TTAGATTGGTGATGGGGTTATTTTTTGACAGTTGAGCAACACAACGCCAGAGACACAAGT
CTTGAGATCTGCGTTTTTTCTTTTCTTTAAAAAACCAAAAAATATACGAATAATTCGTGA
ATACGAATGCCGGACGACGGACGACGGCGATTGGATGTATGTGTGCACGATGGCTGCTCG
CGTAACTGTGACTTGGATGCAACTGGGGCCCTTTCTACGCGTTTGTGGCAAAGTCCAGAC
CGAAATGCCCGTCTTCAAGTCGGTCCGCCTCCTTGCCTTTCTCGTTGGTGACTGTCCAAG
GACGCACCTCGGATCAGTTGGTTAATGTTGAAGCTTTGGCTCAGTACTTGCAGAGTACAA
GTGTTGCCAAGAGGGCTCCGCTTTGACTGCAATCTTGGCGGGGCGCAAGGTGGTTCCTCG
CCACAAAACGTGTGTCGGGTTGAAAGCTTTGCGCGCGAGAGCGGACACCACGAGCTCGAG
ACTGCGTGGTCGAGATTGCGAAGTCGACGAGGCGGCAGACAAGATGCAGGTCAGGCCCCA
CGTTCGTTGGTGCTGTTTTTGTTCTAACGTTACCTGATCTGCCTTTTCCCTATTCGTGAT
TTTCCTTCGTGATTTTTCTACTGAGCATTCATGAAGCGTGAATCACGAAAGGTACCAAAA
TCCAAAGCCCGACGGCCTTCCAACTCGTTCGATTTTGGTTTCGGATTTTGGATTTTCGAT
ATGCCACGCTGCGCTCGTCTAAGGTAGAGTAAAGGCAGCGGCAGCCTGTCGAAAAACAAA
TCTGCAATCGTGAATCACGAATCCAACTTGACGCTCACGGCTTGTTGCCAACCTTGACAA
TTCACAATTACAGTAGTGAACTCTTTTGAATTGGATTTGTAACTTGTGATTCGTGATTGT
GAACCTGAAAGGGTCCAGACCGTGTTCGATGGCCGACTGCCTACTAGTCGCGAGTATACG
TGATTGTGGTTGTTCCAAGAGAATAAAAAAGACGGAACGACCTTCTTCGGAACACCAAAA
GGCGTTTGTGGTTGCTAGTTAAACCCCATTTCATGATTCGTGATTCACATTGTCAATTTG
CCTCAATTTGCCTCCCGAGTCAAGTGTCAGTGGCTTGTCTGCAAAGCCTCCCGTGTCGCA
CAGCGCTTCACATTAGGAACTCGACGATGCGGAACCGGAACGGATCGATCCCCAATTGTG
ACTTGTGAATTGTGAATTGTGAATTGTGAATTCACTCACGACTCAGGAAAAACTTGTCTG
GCACACGTTCCATCGTGTGGCTTCTCTTGCAATGCAAGCGGAAAAGACGCTTATACATGA
TCGCTCAGAGCCCGACCAAGTCTCAAAGCAACTAGATAGGCCAATTCTAGGTGGCTGCGC
TCGTTGCGGTTTTGGCGTCGTTCCGGCCAGTCAAGATCCGTTGGCGTCTTAGGAATGCCG
ACCGGTGCGCTGATGTGTCACCATCCATCCTTGTCCTCTACTCAGCAATCACCAGCATCT
GTGCAGACCATTCGTGATTGCCAACGTCGGCGGTATGAGATCAGCCATCCACCGCGTCCA
GCCCAGAATTTCACATTCGTGATTTGCAGCCGAAAAACATGAAACGCCAAAGGTACCACT
CACAGCTGCACGCTGGTCAACGAGCCGGGTCTCAACACCCGTAACACGCCAGCCGACACC
GAGCACACACTCACGGCTGCATGGACAGTGCACGCCTGTACCTTAACCCACCTTCCCACA
CTCACGACTTGTGACACAGCGGTACCGGTACACTTTCCACGTTGCAAACGCATTTGAAAG
CCGTTGCTAGCAGTCGAGGCTGGGTTTGTACCACCTGATCCTTCCCGAGCCTCGAATAAA
CTTGCTTCCACAAGATGGCACAATGAATCAGATAAGCGCGTTTCTACTACCACACCAAAA
CTCATCTGCAAGAGGCCGAGATTCTCCTATCGCTATGACACAATGACACAATGACAGAGG
TTGACAAAAGATGGCGCAGATGCTCTTGCATTCGCAAATGTGCTGCTAGTTGCTGCGTGT
ACGACGAGCTTGTACTGGCTTGTCTGGCTGATGCTGACACTGACACTGATCGCTTGCTCG
CTTGTCGTCTTATTGGCTAGCTGTGTGACCACGCAGAAAGGCAGAAACGGCGTCTGCACT
CCAACAATTTTGCTCCATTCTGCGTCGTTGCCTTTGCTCTGCACGAGCTGTTACAGCTTC
CACACCATCCTCAGAGTCGTCATCCTTATCTTGATCGGATTCGTTTCCTTCTTCGTCGTC
GCCTGGATCTCCTTCGTCCTCTTCCGCTGCAGATAGTCGCTCGCGTACATTGAGCACGTT
GCCCTCTTCATCAGGCGCATTTCGCAGATGATACCAAATTCGTAGCGCTCGAAGTGCCAA
CGTATCGTGTTGCAAAATTTCGTCTCGGACATGTCGGAGCTCGGCGTTGATATCACCGTG
CGACTCTATAGCTGACGATGCATGGTAGCTTTCCAACAGCTTGCTCTCTTCCTTCGAGAT
CTCGGCCTCGGGCGCTGTTCGAAGCAGCGCGCCCAGGAAATTGATGTTGTCGTCGGGAAT
CGGCAGCACAGGATGTGCTAGTAGTAGCGGCAGTGGATTGCTGCGGTCGTAAAAGCTGAG
CTCAGGCAAACCATCAGCGGTAGCCTTAACACCATCGTCGGCAGAACTATCCGAGCCACC
ACCCAAGATGCCTCCAAACAGGGACGAAGATCCAGAGGTGTCGGCGTACAGATTTGCATT
GTTCGCTTCCGCCTCGAGCACCCTGTTGAACGACGCCAATTGTGACGGCAGAAAATGAGG
AGACGCCGATAAAAGAGAAGAGGAGAGCGAGTAGGCATGGGAGAGCAGATTAGTATATCG
GTGCAGCAGCGTTGGCCACTCGTCCATACCGGGCACCACCGCGATTTCTTCTTTGAGACC
GACAATGGATGACAAAAGTGACTCGAAGCGCTGCAGCAAAATCTGTAGGTGCTCGACAGG
GATTTGGGCTCTTGGTAGTGTTGGCGGTGCCGCCGTGGTTGCTGCTACGGCTGCTGTGGC
CGTCGCCTCACCCGCTCTCTTGGATGACATGTCGTTCGTATATGTTGCAGCGCAAGCGAG
GTTTCAGTGGATCGTTCCCTGGTGTACGATGGTCAATGTCGAGCTCCAGGCGACTTGGCA
TGGGTCGATTTGACGCTGGCTCGCTGTCGGGCCGTCGATCACCACCTTGCGCATCTCATG
AGAAGGCGGTGAAATGCCGGTCTTGCCGCTGGTCAGCTCAGCTCTTCCGAGTAGCTGTTC
CGAATACAGCGTGAACTCGAATCCAGTCGAATCTTACTCGAACAGGTTCAGGTTCAGGTT
CAGCCGTGACGACAAACGTGATTTAAGAGTCGATCAGAAGAAGTCACGCAGCTGCGTCCA
GGTTTGCGCACAGATCCACCGCAATCGCATCTTTTTCTCAGCTTCGCAAAAGACGCTCCA
CGTAAACGCCAAAACGCAGGCAGGCAGTTCGTGAGTCACGAGTGTGCCGCTTCGCATTAC
GCCTTTGCACCTACATTTCCTCCACAAAAAGCTCCGAATCGTGAATCGTGAATGTGATCA
TCGCGATTGATTCTGTGATTCACGATTATAGCCACGTAACTGTCATAGGCAGAGTGGCCT
TGACGATAGCAACTCGTGACTCTCCTCAACCCTTTCATGAATGCAAGCTTTGGCAATCAA
CGAAGAGCATTCTGTCTGCCACAGCCGTTTTAAGACGTCAAAAATTGCCCTTTAGCAGCT
CACAATCCGCCCAGGCGCAAGGTCCATCGTGCCGCCATAGCATCGATCAAGCAAGCGGCT
TGCATCGGATTCGAGTCCATCGATAACTCTTCCAATGGCTCTTTTCATTGCACACTCGCT
CATCTAATTCACGTATCGCAACGCTGCAACGCTAGCGGCGTGATCCCCGCTGCCTCGTCC
CAGGATGTCTACCTCTTGGATCAAGTCTCTTCGCGATCGCGCAGCACAGGCGGGTGGATC
CAAAATCCCCGACTCCCTCTTTCAGACCGACTGGTCTCGATCTTTGGCGAATGTGCATCT
CAGTAGTGCCGGCACATTCAATGAAGGCCTTCTCGCTGGGCTTGCTCTTCCCGGTGAGGT
CACTGCCATGGCCTTTGAACCGGTCCAGGGCTTCCTCGCTGTCGGCACCACCCTGGGCAC
CATCCATCTGTTTGGATCGCCTGCGGTCCAGCTTTCCTTTTCACTACGACCAGCGCACAA
GGTCAATCACCTCGCCTTCAAGTCCGACGCTGGACTCTTGATCTGCATCGACGAGAAGGA
CAACATCAGCATCTATGATCTGGCACGACCCGACCCACAAATCAGAGCCGCTCATGGTAC
GTCTACCAACCAATACCGTGCTTCGAGCGCTGCAACCGGACACAGCATCACGGGACCCCC
ACATCCCGACACACCACAGAGAGTGGGTATGCACACCGTACGCAACAAGGTCATCTGTAT
CGAAGTATCTTCTGCCCACTCCCACATGTTTCTTGGCCTTCGCGATGGCACCGTTGACAC
ATTCGACTTGGAACGCATGTGCCCTTCTCCATATCGTGTCCCCAATCTCTGGTGGGAGGA
AGAAGAGATTCTGCGCAAGTCTGGCGTCCCCGACGCACCTAGCCGTCGCCATGTACCGCT
GATCATCGATATCAAAACTCATCCCAAGGACATCAACCACTTGCTATTGGCTTACGAGGG
TGGTGCCATCCTTCTCGACATTCGCGAGCGGGCTGTCCTCAAGACATTTCAGCTGCGACT
ACTTCCAGGCGCGCTGGGTTCTGGCGGCAATCCAGAATCGGTATGGACAGAGCGTGCACC
TCCCGCCACATGCATCGCTTGGCGACCAGACGCCGAGGTTTTCGCCATGGGCCACGAAGA
CGGCTGCGTTTCCTTCTGGTCCATCCGCGACGATGACAAGCCAATCATGGTTCGAACTCT
GACCAGCCTTGATGTGGAAAAGCCTGTTACTGATCCGGCCCTCATGGATATTCAACGGCC
ACTAATCGAGCCCATCTTCAAATTGGCATGGTCCGGGTTTCCCGAAAAAGGCTGGATCGA
CATGGCTACTGAAAGCGCCGCAGGCTGGCAGTCACATGCACGCCAGCGCAGCGCTTCCTC
TCATGAGCCCACCAACGGCTCCATTAAAGGCACAGTGCTTACCGTTTTGGGTGGGGCCAA
AGCCGGTATCGACCCTCCTGGGCTTTTCACTGCCCACCTACCGCCCTACACTAGCAGTCT
CACCTTGTGGAGTGGTGGAACAGTTGAGGCAAACCACAAGCTACGTCTTGCGCTCTATGA
CTCACTCGTTCCTACATGCGAAACTGTCTATCCAACTTCGAGCGTAGTTGAAGACTTTTT
GCTGCTGCCAAGGAGCAACCCTCACTATTCTGGCACTTACGATCCCACAGCTGTAGTAGT
GCTACTGGCAGCGGATCCCTCTCTGCCAACACTACCACCTCCTGCTGCCGCACGCGGTCT
AGCGTGCTTTACATTCCCTCCTCGACCGCAGTCTTTCACACCAGATCAGCCGGCTCCAAC
ATCCGGCCACCAGCAGGGCCACCATCTAGACCCATCCCTTGTTGGTCCACCGAAGGAGTT
GCACCTCCCCTTGCCTCTCACGCTGGCGGGCGGAGGTGCGATACTTGGAGCCAAGCTAGA
GGAATTAACTCCTCATGCGTACCGGAAGCTTGTCGGCCCTCTCGATGTGACTGGCTTGAA
CCAGAAACAAGAGCAGGAAGCTGCTGCCTCTGCCCTCAAGTCCTCCCACAACAACAGCAG
GCCACCGCTCATATTGACAGGAGGCAAAGCCTCGGCATCTCTGTCCGGTGAAGGCACTGA
TGGTATTACGGACTTGATTCGGTCAGCCAAGTTCCGCCTTCTGCTCACGTGGCATCTCGA
CGGTACGGTGCGCTTCTATGATGTCAGTCCTCACTTGCTCCTTATGGGGGAGGTCGATGA
AGCTGAGTTGCGCAACCAGCCAGACAATCCGCGCATCTGGCTTAAGCAAGGCTTCCCGTC
GCCTTTGCCGCACCTCACCATCGACACCAGGAAGCTCCTCGGCAGTCCTCTGATGATGGG
CCATCCTTCCTTTGATCGAATCCGTGGCAAAGCTCGGATTCAAGACGTCCATTTTGCATC
TGAGGTCCTCGAGACAACTGTAGCCCTCTCGACGGGACAAGTGGTACATTGGCAATTCGG
ATTTGCTCAGCTTAGCGAGACAGAAGCGATTCAGGATCAAGTCGAGCAAGACATGCTGAG
AGAAGAAGCCAATCAGCCAAGCCTCATGATCCCGCCAGTCACAAGCGCGTGTCGTGCTCA
TCGATCCTCGAGTTCGCTCGCTTCTCCACCTGGCTCGTCGCATCTGCTCGATGCCGAAAT
GTCCCAGGCTATGAGGGAGCTGGGCGTAGCCGGTGGCAGTCACGATACAGCTAATGGATA
TCCTTCAGAGATGGCTTCGCCGCCTACACACGCCATAGAAGCATCGGCTGGCGTTCCGCC
ACCACGTCCACGTCGCGATCCCAAAAGACTCAGCAAGCACGACTCACCTGACATGAACCA
GAGTCGAGAAGCTCTGTCCACTGCTGGCCCTTTTCTTACGCCACTTCAAAGCCGCCCATC
TGCGTCGGAAGCCACGGCGGACCACGACGAGGTCATCTTCCTTCGACAACTTGCGGATCC
AAGATATGACGGATTCAAGCCCAATCTGATGCTTGATCCAATGCGAGGTGAAGTGTCCGC
ATTCGCGTCGGGCAACATTGGCTTTATGGCGGTAGCTTGCGGAACGGCATTAGCGGTCAT
GGACTTTCGAAGTGCTGAACTCATTCTCAAAGAAGGTTTTGGCGATCAGCACGATACCAA
CTCTGGTGGTTCCCGCGACGACAAGGCTCTACGCAAGACATTGGAGGCCGAGTCCAGGAG
TCCGATCGTTCATCTCTCCTTCACCGTCTGTCGCGTCGCCGAGGATCCCAGCCTGGCTCC
ACGTCTCATCGTGATGCGTGCCAATGGACTGACCACGATTTGGACGTTGCAGAGGACGCT
CGATATGTGGCTGGCGGAACGCACCGTGACGCAGAAGCTCGACGAGATGAGTGAGATTCG
AGGCATCCATATTGTCGACCTCAGTGGACGAAGCCGTGACGGTCTTCCATACGATCTGCA
ACAGGCTTTGCGAGAGCAACAATATGGTCCAATCGGATCAATGGCAGAGACGTCAATGCC
GCCTGCAGATATTATGCTGGGCTTCACGGATCGACAGCTGACGCTTCGATATGGTGTGAC
TGGATCCATCGTTTCACGCGCCGAGATTGGAGAGCGCGTGTTGGGTTGCGGAGTCATCGA
GCGATTGCAAGACAGAGTGGCCGCGGTGGTGACGCCGACGAGCATCCGGCTGTTGAGCTT
GCCTCGATTGGAATCCATTATTCGTCTGCAAAGACACCATCGGACCGTAGGCGAGGTGCT
GGGGGGAAAGCCTTCGATCTCGTTCGACGCGCATGGCGACTTTGTCGAAGTGTGCAGCAG
CCTCGATGTGCGCTTGTGGACCACATTTGCGTCTCTGCGTCGACCCGGTCAGCCCAGCCT
GACACTGTACAACCCGACACTCAGCCATGCTATGCCGGTGCATCCGGGCGCAGCAGGCTC
GGCAGCTGGAGTGGCTACCAGCATTGCGGGATGGTTCGGCACAAAGACAACAGGCGTGCT
CTCCGTCGGTGCTCAGATGGATGCGGTGCTTGCAGGACCCCAGCGACCAGATCCGCCGAG
ACTCGGGGATGCGCTGCCACCACGCGACTATCGACCGCCCCATGTCCCGGCTGCACAAAC
GGAAGCTGGGCGAGAGCGCGCAGAGGAACGTGCTGCGGCGCCCAGTCTGACTGCAGTTCG
AACGGATGCGAGCAAAGCCAAGACGGTTGCCGCATCAACCGAGTCAGCCTGGCACACGGG
CTACCAGAACATAGATCTTCTCAAGGCACGTGGCGCCATGATGAGCGGCATCGAGGATGG
ACTGACGTCGCTCGAACGCGGAGCAAGCGATTTCTTGAAGAGCACGCGCGAGGCAGCAGT
CAAAGGAGCGGCTAAGGATAAGCTCAACAAGATGTTTTTCTGAGACTGCACTATCGTCAC
TCGTGACTGACAGCTAGGTTTGCTGCCAAGATCTCGATAAATTGCACAACATCCACATTC
GTGATTCTTGATTGCACCATGTCCTTACTAGCTGAGTCTGAGCCTGCTGCAACGTAGACT
GCGCCATGATGGCAATCTGGACGTGACCTAGTCAGAGGCTGTTCTGACATTGGCAATCGA
GAATCACGAATCCTGAATAATGCCAAGTCCTGTTCAGCGTCGGAACGTGTCTATCGAGCA
AGACGTGCTATGCCTTAGTTCACGCGATTAATATTAACACCAAACCTTTGTTGGTTCAAC
GTGCAAAACGTGTCCACATATTGTATCGGTTAACTTATTCTTAATCGTGAATACTACGTT
ACGTTCTGTTTTTCCAATCGTTATTATTGCCAATCGTGAATCGTGAATGTATACAAGTGA
CGAGAACGTAATACTGAGTTAAGTCCACCAAAAGTTATTTTTATTGAGATTTTGCTGATT
TCGTTAACGCCGCCCTGCCGCTCAAGTGCCGAGTGGATTCTGTCGGGGTTGTCGTAAACA
CAAATTGACCGCACATAATTAACTCGGCAGTATGAAAAAGTTGATTGAAGCGAGAATCAC
GAATGGGCGGTATGCGTTGTGACCCGACAGTACAGCACAGTACAGTAAAACTGACACAAA
TAGTTAACTTAGCACAAATTACGAAGCGTGGACCACGGATCTTCTGGCTCAGGCACCTCT
TTTCTCTCGCTTATGAGCGATGTTTCTCGACAGGTACTTTTTTTCCCTTTTCCTTTTTCC
AACTCAGCTCAGCCAGCGACGCCAACTTTTTTTTGTTTTTTTTGTGGTTATTTCCACGCT
GCCAACCGATGCATCCGCGAGCCCTTTCGGCACCATAGACACGGACGGCACTGACACCCT
CGACCCTTTACCCTCGCTCCTCCGCATTGACAATTAGCTGCTGCTAACCCTAACACGCGA
CAGTCAGCTACCACGTACACGCTACCCATACTTGGCAAAGCAATGCGTTCACGATTGAAT
CTCATCCAGCCTTCTCTTCCCTTTGCTTTCGGTGCCACCACCACCATCTGATCATTACAG
CAAGAGTCGTTTCGGCGCGTTCCGTTGCGACATCGCATCAACACCCATTTTTGACGTCGA
TTCACACTTTATAGCGCTCAGTGCGCAGCGGTCAAGATGAAGTTCGGCAAGACGTACATG
GAGACCATGGCGGATCCCGCGTTCCCTGCGGAATGGCGGAATGGCGCTCTCGAATACAAG
CATCTCAAGAAGCTCATCAATGGTGTTGTTGCCGAACTCGAATCCATCGGTCTCGGCGCC
GACGTCCTTCGAGAGCTTCTGATTCGCCCGGAGGATGAACCAAACGAGTCCCCGCACGCT
TCGCCAAAGTCGAAACCCAAGCCACTACCAGCAGACGCCGTCGAGTCAGATTTTGCGCTG
GCAGACGACTCGGGCAACAGCTCAGAACAGGAAGACCAAGAGGACACTCGTGACAAGCTC
ACCCCCGCAGGAAAGTGGGTTAGCGACTTTTCTGTCGACATGATCCGAAGAGCCTCGTCC
CCAGGCAGAAACGCTCTTTCAGACGCTTCAACAACTGCGCTCCAACCAGAACAAGTACAG
AATCAGCAAAATGGATCCAACTTGTTAGTCGTCCCCACTTCACCCAAGCCACGCCGTTAC
AGCCATGGCATCCAAGAGGTCAGTTCGTCACTGGCCAATGTTGGTCTACAGTCAGAAACA
CGTGGTCGAGCTTCCTTCAGCGCCGATGCACGCCCAGACTCGGATAGATGGGCAGGGCTT
GGTCGCAAAGACTTGGCAGCAATGGGTCTGTCTAAGAGGCCTTCCGATGGTAGTGCTGCT
GTTGGATCCAGTCGTCCTCACGAGCCTAGCCCAGGTCGCCACGATTGGAGCGCCAGCAAA
TGGAGGGAGGAGGCAAAGCTAGATTGGGATCCCAGCTCAAATTCGGCTGTTAGCGGTCGA
TTGTTGGCTGCACCTCCCCATGCCTCGCGCACCGACAAGAGTGCCAGTCCAGCAAGGCAC
CGTTGGGTCGAGGGCAAATTCGGACGACGTGCGCGTGCCGAATACGAGCTCGGTGGAACG
CCAGAGCACCCGGTACCACGCATTCGACTCTTTATCGAGTCTCCACTGCCATCCGACGGC
GAAGAAGACGTCGAGAATGCTCGCATCGTCTCGGACGACAACAGCAGCAGTAAGAGCTTT
GAAGAGCAGATCACCGAGCTCCCCGTCTCTTCGACCCGGCGCTTCTCCAACATCCCCGAG
GATGGTCCCGAGGGCGAGACGCGAGAGCAAAAGGTTGAGCGCCAAACCGAGATTCGTCGC
AAACGTGGTACGCGCTCGCGCGAAATTGTGATTCCTCTCACCGCCGATACGCAGTTTTTG
GACACGCTGACGCACGCGCTACAGAATCTCTCCAACATCCAGTCGCACCAGCGCGACAAC
TTTGTATTCGAGACCGAGTCGTTGTGCTCGGCGATCGCGCGCGCTTCGAGTCCATATGCC
ACCAAAAACGATCTGTACGTGTGGAGGGAGATCTTTGGTCTTTGGGTCGACATGCAGGTG
TTTGAAAGTCAACGTGAAAAGGATCGCGGCGAGCTGAGCATTGATGAAAGCGAAGCTCGG
TTGAAACGATTTGCTATCGAGCTCACCAAGCGCGGTTGGATCCACGATCCGAGCTCGCCC
GTGCCCACGTCGGGCAGAAAGGGGCGACTGGTCAAGCTTAAGCTTGGATCAGGGCCAAGC
AGTCAGGGTCTCAAGAACCAGGCGAGTGCAGCGGCGATCGAAGATTTCCTGCGTCTTAAC
TTTGCCCTGCTTGATGTCAAGAAGTTCCAGCGGGTCAATGTGGAGGCAGCACGCAAGATT
CTCAAGAAACACGACAAGAGGACGGCTTTGACGGCTAGCAACGATTTACGTGCTTTCATG
GCGCAGCAGGAGGCGGCTCGACGTGCCATGGGGATCAAGGCTGTGGGCTCGGGAGGTGTG
ATGAGCGTGCCAACGTCGGCATTGGAGCCTGTAGCTGATGTGACCAACGGTATCTCGACT
GCGCTTGTCTCGTCCGCAGCACATCCCTCGCTCGCCGCGCTGCTACCGTCAGCTACAACC
GGGATCCTTTCGGAATCGCTCCCACACATCCTGCTCTCGCTGGTCACCACAGCGCTTCTT
CCGATCCTACCCGCGGTCGACGATTACAGCTGTGCCATCTGCACATCGGTAGCATGGCGA
CCGGTCCGACTCGACTGCTCGCACCTCTTCTGCTTGCGCTGTCTGGTCAAGCTGCAACGA
CAGGGCAAAGACGATTGTCCGCTCTGCAGAGCGCGCGGTGTGGTCAAGACGGCCGATCGT
CGAAACATGGACGAAGAGGCCGACAAGTATCTACAGACTTGGTTCCCTCGTGAGGTCAAG
GAGAAGAACAAGGAAAATGAAAAGGATCGTCGACAGGAGGAATTAGAGGCCATGGGTCTG
CGCGAGAAGGAGTGTGTGATTCAGTGATCCCCATCGAGGCTGCTCCGTTTGCTTGTAGGC
TTGTTTGCAGTTGGCTTTTGTATCGACGATACCCCTCTCTAATCCGCGCGCTTTGTGAAT
GCTTCGAAAGTCATGTGCAGGCGGCTTCCACAACGAGTGAGTCCGCAGCGAATTTGTGAT
TTGTTTGCGTGCAGTTCACGTGTGTGGATGTTTTGCGTACTGGTGGTCACTTGTCGATTT
GAGGCCAACAGTTCCCCGTTGTCATCCAGTTGGATTGAGTCACAAGCAAGGGCATTATTG
TTCAGTACAAGTATTTATTTTAGCCCGGCTTCCGCTTGGATATCTGCGGCCATAGAGACA
TGAAAATACCGCATCCCGTCCGATCTGCGCAGTCAAGCATGTCGTCGCCTAGTCAGTACT
GCGGTGGGGGACCACGCGGGAATCCTAGGTGCTGCAGTTGTTTTTTCTCCTCTCTTGGTT
TTTTTTCGGGTTTGGTTTTACTCACCACTCGTGACTTAGTCGGTCGATTTACGACTACTG
AATGAGAGTGGAGGAGGAATCGTGAATCTGTGATCAAGGGTCCAAACATGGAGTTTTTTT
GCTTCTCGGATCATGTTCACATTCACCATTCGTTCTGCGTTACGTTAGCATCTTTGCAAC
GCGACTATCGGGTTATAGCAACATCCTGGCGTTCGAGTGTCGAGGTCAAGATGAGTGCAG
AACCATCTGTGCAAACCACGTCGTCTTCGGGGCCAACAGAGCTTCGATCAGCCCCGTCGT
ATGCTGGTAGTTGGACTAAACTCACACCGCCACTCACACCGTGGGTTGTCTCGCTACTCT
CGGACCTGGGATTTGGCCAGATGACGCCGGTTCAAGCATCAACCATCCCGCTATTCGTGT
CGCACAAGGATGTTGTAGTGGAAGCAGTAACCGGATCGGGAAAGACACTGGCATTTGTTA
TTCCTGTGCTCGAGATGCTGGCGAGACGAACAACGAGGCTCAAGAAGGACGAGGTGGGCG
CATTGATCGTGAGCCCGACGAGAGAATTGGCAGAACAGATCTACAAGGTGTTGGTCATGT
TTCTGGACGCACAGAACCACGCGCATGTCCAAGCACAGCAGCAGCAAGATCAAGATGAAC
AAGACGAGCAAGACGAGCAAGAGGCGCAAAGCGATAGTGATACCGATCCAGATGCTTCCA
CCGCGCTCAATAACAAGCGCAAGTCTTCAAATCACCTAGTTGCACGCAAAAACATGATTT
CGGGTGCTCAGTTGGTGGTTGGAGGATCGAAATGCACACCGCTCGATGATTATCGTCAGT
TGCGCGATTCGGGCGCCGACATCCTGGTTGGAACCCCAGGACGGCTGGAAGAGTTGCTAT
CCAAAAAGGGTGTCAAGAAATCCAGCCTGGAAGTGCTCGTCTTGGACGAAGCGGATCGAC
TGCTCGATCTGGGCTTCACCGAAAATTTACGTCGCATCCTATCGCTTCTGCCCAAACAAC
GTCGAACAGGCCTCTTCAGTGCAACAATGACAGATGCGCTCTCAGAGCTCGTCCGGATCG
GCCTGAGAAACCCCGTTCGGGTCGTGGTCAAAGTGGAAGCTAAACACAAAACTAGTTCGA
GTATCGATGACTCGAGACGTACACCAGCGACACTGCAAAACCTCTACCAACTCTGTCGAG
CGCAAAACAAGCTGGCGCAACTTGCACGGATCGTGCTGTTTGAATCGAGCCAGAACGCGA
TCAGTGGTGGAGCGCGCAAGTTGATCGTCTACTTTAGCACGTGTGCGCAGGTCAACTACT
TTTACTCGGTGTTCAGTCAAGTGTCGATATTACGACAACATCGGGTCAAGCTGTACGCGT
TGCATGGAAAACAGACTCCAAGCAAGAGGAAGAGTATGTTTGATACATTTGTGGCAAGTA
CCGCATTGGATAGCGGAGCGAGTGGGGCCAGCGTGTTGTTCTGTACGGATGTAGCGGCGA
GGGGGTTGGATTTGCCCGATGTGGATGTCGTGGTTCAGTACGATCCGCCTACGGATCCCA
AGGTGTTTTCACATCGATGTGGGCGTACGGCTCGAGCTGGACGCAACGGTCGCGCGATCG
TGATGCTGCACACAGGACGCGAGCAAGATTTCGTTTCGTACATGCGCGTCAAGCGCATCC
CGTTGTCACCCTACCCTTACCTCTCCTCTACACTACACGGTATCTTGGAACCAGCAGAAG
ACGATGCATCCGCGCACGACTTGGAGCTCTCGATTCGCGACCTCGCCAAGACCGATCGCG
AGATCTTTGAGCTTTCCATCCGAGCCTACGTGAGCTATGTACGCGCGTACACCAAGCACG
AGATGTCGTACATCTTTCGCATCAACGAATTGGATCTAGCCGGAGTGGCGAGAGCGTTCG
CACTGATTCGGTTGCCCAGCATGCCCGAGCTCAAATCGCGCCAATCCGCCGGTACGCTAA
TATACAACCAAGAACCGATCGATTTCAGCTCGATTCCGTTCAAAGACAAAGCCAAGCAAC
GCATCCGTTTAGCCAAACTCTCTGGAGACCAAGCCAAACCACCAGCGCGCATCAAAGCGA
GCGTCGATGATGCGGCGCAGTTGCAAGACGACCAATGTGATAGCCATGACTCGGATGATG
CACATCCGAATTCGTCAGCGACACGTGCCAAGAACAAGAGGAAGCTCGAGCGCGAAAAAG
GCGCGTGGTCGGCTCAGAAGGAGCGAAAACAAGCTCGACTAGCCAACAGGGAAAAGCGCG
CACGCAAGCGCACGTTTCTCAAGACGCAAGCTGCCGAATCGAGCTCCAACGCCAAACACG
AGCCTCCACAGGACGACCATGACGAGCACGACTGGAACGACGACTACCGCAAATTGCAAA
AGGACAAACGTCAGCAGCGACAGCGAAACAAAGCAGACCGAGCAAACAGTGACAACGACG
ACGCTATGCATTTCAACAGCGACAGCGACGCCGCCGCCGCCAACGCCGACGCCGAACCCT
TCTTTGTCATCTAACTTAACTTCCTGCGCTCTCACCACTGGCTTGCACCGCACATTTCAA
TCCACATTCACCAGCCCCACATCCCAAACCCATCCGACGACAGACCATGTTTCAACTGAT
GATCGTCATTCCACGATTGAATCGCGTCCAAAGAAATACAAGACTGAGCTGCTTAAAAGT
ACATCGTGCGTACAAAAGTGTGAGCATCCACCAAGCCGTCTATGATGTCGAAAGCTGAAA
CAGTGGAGCATGACAAGTGCGAGCTTCGCGCAGCGCAACGCTTCAAAGTGAGCATGCGCT
ACAATCGTGAGTGGCGAACGCGTGACGATACGAAAGCTAAAAAAACCAAACTGGCAACTG
AAGATGAAAGTAACTCAAGGGCATGGTGTCACGAGTTGCGAGTGCAACTCAGACAATCAC
GAATACCTGCCTAGGCAGTGACGTGGATGTGACCTGCTTCTGCCTCGGTCAATTCTTCCT
CTGGTCGCTCCTCCATGGCAACGCCGAGCGAAGGACCGTCAGCGCCGTCTTCCATGGCGC
GCACCACTTCGCCCTCCAGATCGCGTCCCAAGCCGCCCTGTTCGCGTGACGATCGACGCA
CAAAGATCGGTGGTTTCCCAGCCAGGGCCAACTCGGGCGCAGAGAGCACTTTAGGTGCCG
GTCGAAGCTTGGTCGGTACGACATCCTCGGCGATCACCTTGACTGGTCCTTTGCGCAACA
GTCGACGCTTGCTGCTCTTGCCAAGTTGGGGCGTCGCCTTGGAGCTACCTTCAGCGCCAG
AGGCGCCATCTTCATCGCTTGCGCTAATAGCACTGTGACCCTCATGCGAGATCACTTCTG
GCGTCGCGCTGCCAGCTTCGGAGCTCAGACTGGCAAATTCGACCGATCTCGACGACACCC
CTCCCACCGGTGTGGCGGAAGCCGCAATCTCAGCGGCGACAGCTTCACGTTCGGCAATCG
GGTTGAACGAGCCGCGGCGTCCGGATTGAATCGAGTGTGGCCCCATCACCGTTTCAGTTG
AGTCGCGCTCGATCAGCCGGGGTGGTGAGCCAGGCTCGCCAGGGCCTGGAATGGTGATCT
CGAGTCCTCCCCCTGGCCTCTTTGAGCCAAAGTAGTCGCCGTGCATGGGCGGCGCAACGT
ACCTCGAGAGACTCTGTCGAGTGGAAGGATCAAATAGCCATTTAACCAGTGTCGATTCCA
GTGCAGCACTCTTGACCGGCTTGGAGAGGTAGTCTGACATACCCGCTGCCAGACACTTTT
CACGGTCACCGCGAATCGCCGAGGCGGTCATGGCAATGATGGGGGTCGTGCGGATGTCGA
CGCTATCCGACTTGCGCAACCGCTTGGTCGCTTCGTATCCATCGCAGTTGGGCATGTGAC
AGTCCATGAGGATCAGATCGTACGAGCGCTTGCCCACCTCGTCGATCGCCTCGAGGCCAT
CTTTGGCCACTTTGCAGCTGAAGCCCATCTTTTTGAGCGTCCTGAGGGCAATCTGTGCGT
TGATGAGGTTGTCCTCGGCCACCAAAATCCAGATATCCTTCCTGGGTCGTTGCAATGGGT
TTTCGCTGACACCCAGGGTGCTGGTTGCTTCGTCCATCTGGATCTCGGGGATCGCCTCTT
CGTCAGGCGAAGAGTCGCCGCTCGACTCGAGCGTTTGCACTTTCTCGAACGGGATGCTGA
ACCATGCGTTTGACCCCTTGTTCTCGACCGACTCGAGGCCAATGGTACCACCCATGAGGT
CGACGAGGTTCTTGCAGATGGACAGACCAAGGCCCGTGCCGCCAAAGCGGCGTGCAAAGG
AGGGATCGGCTTGACTGAATGGCTGGAAGAGCCTCTTGAGAGTAGCTTGTGAGATACCAC
AGCCCGTGTCGCGCACCTCAAAGTGTACGTGGAGGCTCTTCTGGTCCTCGTAAGTCTCGA
TGACACGAAGCGTGATGGAGCCGACGGCGGTGAATTTGATTGCGTTGGTGAGCAAATTGG
TCAACACTTGCCGCAGCCTGCCTGCATCGCCAACAATCTGACCCGTAAAGTTGAGCTGAC
ATTCGTTGCGGAATTCGAGACCCTTCTTTTGAGTAGCAAACGTCAACATCTTTTGCGTGT
CCATGATGACCACGTTGAGGTTGAAGGCGGTCTTCTCGAGATCCATCTTACCAAGCTCGA
GCTTTTCGAAATCGAGAATGTCGTTGATGACCGTGAGCAGCGCGTCGGCGGATCGCTGGA
TGTTTTCCGCAAAGTCGCGCTGCTCCTGGGAGAGTTGCGTATCGCAAAGTAGCTCCGAGA
GACCGATGACACCGGCAATAGGGGTTCGAATCTCGTGGCTCATGTTGGCGAGGAACTCGG
ACTTGATGCGGCTAGCTTCTTTGGCGGCGGTCTCAGCCGCAAGGGCACGTGACCTCTCAT
GCATGGATTCCTCAAGCTTGAGCTCGGCACGTCGTCGGTCAGTAATGTCCATCGAGGCAC
CAACGACACCAATGATGGTCCCCTCGTTGGCCTCATGATCGTACGATTCTTCGCGCTGAG
GAGTGTACTGTGTACGGAACCAGCGACCCTCGATCTCCATTTCCTGAACCACCGACTCGC
CGTTGAGGGCACGGCCGATGGCTTCTCGAATACCGGGCGAATCCCAGACCTCGTAGATGC
TACGGCCAATCATGCTCCGTTGCGCTGCACGTTTGCCTGGGCCGCTGACGACACTCTGGC
TGTTGGTCTGCGACTCTGCGTCCTTGCTCTCGTCACTGCGGGCATTGACGGTGCCAGCAC
CAAGCGATCCAGATAGCGAGTTGCCCGAGCCCGAGCCCGAGCCATCTCCGTCCGAGCCAT
TCGGCGTGCCGGGGGCGAGCCGCAAGGATCGCACACCCGGTCCTTCGGCAATGGTGATGA
TGGCATCTAGGTCGATGGCCCAGATGGTGACGTGGGCGTGGTTAATGACGCTTGTGAGCT
GTGTTTGGGATTTGCGCGACGCTTCGAGCGCCTTGACTTCGCTGTCGCAATCCGTGCAAC
TGCCGTACCACTTGATGACTTTATTTGAACCCGGCTCGCGCACAGGCAAAGCGCGACCAA
GCATCCACTTCCAGACACCGTCGTGCCTCCTGGCTCGGTACATGACTTGATATGGCTCGC
CAGTGCGCAAAGAATGTGACCAGTGAGCATTGGTTTCGGCCATGTCGTCTTCGTGGAAGC
ATTGTTGCCAGCCAAGGCTGAAGAGAGTCTGCGAGTCGAGACCCGTGAAACGGTACCAGC
CTTCGTTGAACCAATCGACGGTGCCATCGGGGCCCGCGGTCCAGAGCATTTGGGGCATGC
TGTCGCAGATGGTGCGGAAATATTCCTCACCCTTCTTCTCGACCTCGAGGCGATACTTTT
TCTCCGTGTCTGTGACATCGACAAGAGTGATGACGCCACCAATGTGATGTCCGAAGCCTC
CAGCATCGCGAATTGGCTTAGCAACGATCTCATATACGCGACGGACGCCGGTGTCGGTGG
CAACGCAACCGATTCGGACAGGCTTTGTGAATTGTCCAAGGATGGCGGCACGATAGATGG
GCCAGTTTTGCTCGGGGAATGGCTCGCTGAAGTCCTCGGTGTAGCAGACCATGACGTCGG
AGAGCCAGGAAAGATCGACTTCGACGCCCTCTTTGTGGGGCTTGGGTTGCTCTTGTTTCT
TGGGCTTGTCTTGGGGATTTTTTTTTTCAAACATCTTGAGCATCTCATCACAGGCGCGGT
TGCGGATCACGGTGGAGCCGTCGGATGAGAGAGCCATGATGGCAGTCTCGATGGTGTGAA
AGACACCCTCCTTGAGTTGTTCGGCCTTGCTGAGCTGCAAGTCGGCTGGACTCATGCGTC
GCTCGGCAAGACGAGTGGGTACGATGCTGATGGTGAAGTACGACTCGTGCGGAAGTGGAG
CGCCTCTGGACTCGATAGAATCGGAGCGATTGGGTGTTGTAAAGGGAGGTTGCTCGTTTC
CGGCTTGTTTTTCGGCGTCGGATGTGAGACTCTTTGCGAAATGGCTGTTGAAAGTTTCGG
AGAAGACTTCGTCAGTAGGATGCCAAGCCGAGATGGCCATGTCTGCGGAAAACATCTTCT
GATCGTCCTGAAGAAAGGTGAGACGGGTGAGCACGGGTGGCGCCCAAGCAGCGGTGGCTC
GGACCTGCGATGCCTCTTGGATTGCTGTGTAGAAGTCGGCACGGTGATTTTCGATGATGA
GCTTTTCCATCATCTGACCCATGCAACTGACGCCAGTCATGAGAAAGATGCTCTCACATG
GGCGATTCATCATACGGATGCGTCTGTTGTGATCGAGGACGAGCATGGGCGTGGGCGCAA
AGTAGAGCGCCCTGACCGACTCGTCAGAGATCAACATCCTGGTGGATGAAGATTCTGCAA
AGAAGGAAGGGGAGTTGGAAGGGAAAGGGACTAGGCTAGCTGAGGGTGAACGAGGGTCGA
AAGCGGGTGGATTGTAAACGTCGAGGAGCTGGAGCCGAGCTGGAAGTGGCGGGTGATTCG
GGATTGCTGTGCGGGGCAAGCGGATCAGTTGGGAGATGAGACTGGGAGCCAGTGCTGCTG
GCGGATTGAGGCGGCGGGTAGGCCCTGGAAGTAGAGATGGCACGAGTAGGAGGTAGAGGA
ACGTAGTGAGGGCCGGCAAGCGCGTCTTGGAACGGAGTGAGCGGTGCGCTGGTGTGAATC
AAAGTGCTGGCGGTGGAGGAAGAGGGCGTGAAGGGGGCTCCACCGCTTGAGCTCTCGAAG
CGCGCTCGCTTGGTCGAAGACGAGGCAGCGGCAGGAGCTGCCTGAGCGGGTTGGGTGGCT
TGTGAGGCCGCTTGTGATGGTACAGATGTGTCACCAGACGGCTCTTTTATGGGACGCTTG
CGTGACGGAGGATGTTGGGAAGGATCTTGACGAGCAGGTGGAGCGGGAATGGTGACCGAG
GTTGGAGATACTCCCGAGTTGCTAGAACTGGAGTATCGCTGAACTGAACTAGGTTGAGAC
GGGTTGGTGAAAAGAAAAGGGGCAGACCAATCAGACTGATGTCAATATCAAAAGAGATGG
ATGGTCGTGCAAAGTGGCGAGCAGATGCGCGAGGGGTGGAATGGGCGCAAAGCGGGCCTC
GCGAAGAGGAAACGAATCTGGGGATTGGGTCCCTAACCCCTTGGACGTCTAAGATGACTA
GAATAGCGACTTCAGAATTGGGATGTGCGAGATAGATGGAGGAGGATAACGTTGTTCGCT
GGAGATCAAGTTGGTAATGTTGACTGGCGTGCAGGTGAAGCGTTCAAAGACCAACCAATC
GTGAATCGCACACCGCAGTCGAATCAGGTCGACACAGAGCTAAAAAGTGTAGAGCTGCAC
GACGAGAGAAAGAGGAAGGGCGTGTCTGATCAGATGCGAGACTGTGTGACGGGAGAAGCA
AGCGTACCGAATGTGTTGTGCATTGGCAGAGTGGTACGTGATCAGGATACGTACTGTACA
ATTACGGCAGTGGAAGGTGAGGAGGCACCCCACCCTAGCAAACGGCTATAGAGAGGACAA
GAGCAGCGGAGCAGCAGCCATTCCTGTGCAACTCTTCCGACATTCATGATTCGCGATTCG
ATTCAAAATTGGAGCGCAAGAAACCAAGTCAGAAGTTGGATGCTGACGCTCATCGGCAAC
CGCAGAACCTGGTTGCCGTCACAAGTAAGATACAGACCGGAGCTGCCATAACAATAATTA
ACCAAAGCGTGAAGACGTGAGAAACACCAACGAACAAATCGTGAAGTGTGAATCGTGCGT
GACGTGTGAGGATTAATCATAAATTATGAAGCGTCAATCACCACGATGTCGACCGCAGAT
CGGACAAACGTGAAGGGGGTTCGAAAATGCATCTGTCCATGTCCCCAGGCACAACACCCT
CTATCACTTTGGGGTCTGCTATCCAAATTCTGCAGGAAAAACGTGAAGAAGAAAAAGAGA
GAGAGAGAGAGAGAGAGAGAACCAACGACCAACGGGCGACACGCATAATTGAATTTACGA
TGCACAAGGAGAGCAAGAGAAACAAGAGTGTAGCTCGGATCGGCTGGAGCTTGCCTTGAA
CAACCAGCAGCGCAAGATTTGCGCTGGCGTCTGCCGTTCTACCGGTGGAAAGGCCAAATG
AAGGAAGAGGCTCTTGATACCTCATCTTGGTCCAACATGCACGATTTGCAAGTCGAGCGA
ATTTGTGCTATGGGACCAGTAATAAAGTTGTGATTTCCACGATCGCGCAAGGCGTCGTCG
GGCTCAGATCCGGCAGAAAAGGAGCACGTAGGGTTCACTTACAAGCCACTTGGTTGTGCA
GCTGAACTCGGTTCTTCCTGTCGCCGGCCGAGTTGTGCGTAAGCAGTATCAAAACGCTAC
GCCACCGCACTGAGCAATCACAGTTTTGAGTCACAAATCACCAAACCCGCCCGCAATCCG
CAGCCACCCGCAGCAACAGATCGGCGAACGCAAGTCCGAGTTCACTCCGATCCACCGATC
GCCCGTTTCCACCGTTCCACCGTTCCACCGCTCTCATCGTTCCACTGCACTGCAAAGGTC
TCCAAGATTCAGCGTTGTTGTTTTAACCAATCTGGAATCGTTTCAACATGTTTGCGCTCC
CTAGTCCGAGCCGGCATTCAGACGCTCGCACACCATCTATACCCTTGTCAGAAGACCCCA
CCAGAGTCAACTAGTTCGCTTGCGGTGGGACGCACGCGTCTTGCCTTTTTCAAACGCCGG
CCAGTACGGAGCTTCGGATTCACGTACATTCCAAGCACGTCTCTTCATTTCCCTCTTTGA
CAACTGATGATCCTGACATGCCCATTCGCATCATTTCTGTGCCTCGCATCTACCCGGCAA
AGACCAGGTCTGTACACGTGGGTTCTACACCGGACGCATCGATACGACAAGAAGAAAAAG
TGGAAAGAAAACAAAAGTGGAAAGCAGAGAGGAACAAAAGAAAGAAAAACAAACCCCCCC
CCCCCCATAAATCCTTTCACTTGATCGTGACTGAGCAGAAGCACTCGCGACTCGTGACTG
TGATTCAAAATCGACGTGCGGCGTGAAATGTTATGGCATCTCTCTCTTCTGCAAGATGTG
CGTCTGCGCTCCATGTGGGCAATGACACGCGCTCACCCAAACCAAGATCGTCGATCTGGA
CTGTCACAGCTTAGTCAAGTTAAAACTGATCGTGCTGAAATTTCGTTTCTCATTGCATAA
TCCTCACTGGAACAGCCCTTCCCAACCCTGCCGAGTAGATTGAGCTTGTCTCAGCAACGA
GCGAGCAGCTCGCTTTCGACGCTCCAAACATCGATATTTCTGAGCGCCAGCTTCATCCAG
AGATGGACGGTCTGCTTTTGCTCACTTTTTGCCTGTCCAATCGTGAATGTCCGCACATCT
CCTCTTGATTGCAACCCTCCTCCTAGGCTGTTGGAAAGATTCCCGTTCAAGCCCGCTTCA
CTTTCTAGCTTTCATACCATAAACTTGACAACAACGTTCACAACAACTTTTCTTCAGCTC
AAAGTAGGCAGCCCATCACACCTGAAGCACTGAACTCCTCACATGAACCACTCAAAACAC
TCACAGCTGCCATCAGAGAGTATTTGCATACATTACACGAGAAACAAGAGACGCAAGAAC
AAACGACGACGGCTCTTCGGCATAACTCAGATACGCGCAGGCGCGTGCTGGTGAGGAAGG
TGCGAGTAGAGAGCCGAAGTAAGGAACTCGTCCGGCGCAGGGGCACGAACCTGCTCAGAA
ATGTAACGCTTGGCCTTCTCGACACTAGCACCGATCTTGGTCACTTTGGCCGCCTCCTCG
TCAAGGATGCGGTCGACGTACGCAGGCGTGATCGCATTGCCCTCGGCAGTCTTCTGCTTG
TGGTACACCCATGCCCACAGTCCGAGACGCGAGATCTCTCCCGTAGCAGCATCCTCCATC
ATGTTAGCGACTGGAACACAGCCAAGACCGTTCAGCCAGTTGGCGCAGTACACCAGCAAC
GCAGCTACGTTGGCACGCACGCCGGCTTCCGTAATCTGACCGGGAACGTTCGAGTTGAGC
AGATCCAGAGCCGAAACCTTGACCTCCTCGCGACGCACGTGGTACTGGTTAGGTCCGAGC
ATGTGCTTGTCAAAGATCTCAAGCGCAATCTTGACAAGCGCAGGGTGGGCAACCCAAGTG
CCGTCGTGACCAGCCTGCACCTCGCGAAGCTTGTCCGCACGCACCTTTTCCATGGCTGCC
TCGTTGGCCTGCGGGTTGTCCTTGATGGGGATCTGAGCAGCCATACCACCAATCGCGGCA
ACACCGCGCTTGTGGCAAGTCTGAATCAGCAAATTGACATAGGCCTGCATGAAGGGCACC
GTCATGGTCACCGCCGAACGATCGGGCAGGATCGAGCCGTTCGTGTAACGCTGGCGCTTG
ATGAACGAAAAGATGTAGTCCCATCGACCGCAGTTGAGACCCGAAGAGTGTTGGCGCAAC
TCGTACAGGATCTCGTCCATCTCAAAAGCGGCAGTAATGGTCTCGATCAAGACAGTACCT
CGGATAGTACCACGTGGCATCTTGATGTAGTCCTGCGAGAGGTTGAAGACGTCGTTCCAC
AGGCGAGCCTCGAGATGGCTCTCCATCTTGGGCAGGTAGAAGTAAGGACCGAAGCCCGAT
CGGACCAGCTCATGCGCATTGTGGAAAAAGTAGAGACCAAAAGTCACCAGCGAGCCAGAC
ATGGGCTTACCGTCGACGANNNNNNNNNNNNNNNNNNNNNNNNNNNNNNNNNNNNNNNNN
NNNNNNNNNNNNNNNNNNNNNNNNNNNNNNNNNNNNNNNNNNNNNNNNNNNNNNNNNNNC
CTCGTGAGATGCCCAGCCACGCGGCGGACGAGCACACGGCGGTCTGCCAGGGGGCTTGAG
CTTGTACTCCTTGCCATTGCTCTGCTTAAAGTCGATGGTGCGGTTGATGGCGGCACGCAT
GTTAACCTGTCCGTCCATGAGGTTGGCCCAGGTGGGCGAAGTAGAGTCCTCAAAGTCGGC
CATGTAGGTGTACGCACCCGAGTTGAGGGCGTTAATCACCATCTTCTTGTCGACAGGACC
TGTGATCTCGACACGTCGATCACGCAGGCCAGGTGCAGGGGGAGCACATTGCCAGGTGGC
GTTGTTGCGGATGTGTGCGGTCTCGGGAAGGAAGTCGGGAAGGGCTCCACCATCGAATCT
CGCCTGTCGCAGCTGACGAGCCTTGAGGAGCGACTGCCTAGTGCTCTCAAAGGATCGGTG
GAGCACAGCGAGGAAGCGAAGAGCCTCGGGAGTGAGGATCGAGGCTTGCTCACCCTCGAT
CTTGCCTGTAAAGTGGAGCAAATCAAAGCAAATAGACGGCCGTTGCAATGAGACGTCAGC
ATACCGAGCCTGAGATAACGGAAAGGAAGCATCGTTTAGCAGCTGCTACTCACCAAGCAC
GCGGACGCCTTCGACGGACATGTTGATCAAGATGTGTTTGTGACTTGAGTTGTGGTGGAC
AAAGCTGCGGGTCTCTTGTAGAGTGCTGTATCGTTAGCAGTCAAGAGAAGAGAAGCGGTC
GATTCAAAGGTAGAGATGGTGGTGATTCCGAAACATTTGCAACGAAGGACCAACTCAGGG
CTATATACTAACTGGCCAAGAGAGGCGGGATCACACTCTCGATGATAGCGCTGTGTGAAT
GCTTCCTCCCTTGCAACAGCCTTGTGTGGCAGCCTGTCCAGAGCAAGGTGAGTGTGGAGA
ACAGCTAGTTAGCAGGTTTCCGGCTTCAGAGCTGTGGAATCGGTAGACGGTTTGAAAAAA
GATAGCGGTACAGTGCCTGTTCTTCTGGGCTGTACGGCCAGATCGGCAACTTGCGGCGAG
GGGCGAGCGCAAGAGCGTGAAATGTGGGAAAGCTCGCTGAAAGCGGTAGAGCCACCTGCT
CGTACACTAAAAAAAAGCAAGTTTCAACCTCCACCACCTCAAAGACTGCTCTGCTGCCCA
AAACATTTCGCGGGGTCAAATGGAAATAATGGCCCTCTGCGTCGTCACTTGTCCGCTCAA
GCGCTGCATTGGCATGCACGCACAAAGTCAACTCGAATTCTTCGAGCCATATTGAGACGG
GAAGTCGCCCGATTGAGCTGCAGCATATCGAGCAACACCACCGACAGCTCGTCCAACGCA
GCTTTGTACACCCCTCTCACACTAGCCTCGATGCTAGCTGCCTTTCCGTTCAAGCCGGAC
TGCGCTTTCTGTCGACCCAGTCTGTGAGCTTATGAAATGACTGAAAGGGCAATGAATAGC
ATTGACGGCAGGGCAACAAATCACCTGTCGTCCGGAAGAAGATGCGGAGGAGGCCGAAAG
GGCAATAGGTCTGCGCTGCAGGAGCGGGTCTTCTCTCGCTTGACCCGGTCCAGAATGCAG
TGGACGACACCGTCTGAACCGAAGTATCCGCGCCAGGAAGCTTCGCAACCGAGACGGTGT
CGACGTCAGAATTCGGGGGCAGGTCACATACTGTATCACATAAAACATAAAGGATCAAGT
CAACGCAGGCTGTTGTGGCAGAGGGCCGCGTTGCTAAGCGGGTGAGCGACTTGTCCGCGT
GAAAATGCAAACTCACTCTGTTAGGGTCGAAGCGGCCCAAATGGCATCTCCGGGAACGCC
GGACAGCTTCTGCAACACGTCCGGTAATTCACGATTTATTCGACTCAAACCAGCTTCGTA
TTCTCGTACGACAATTATCAGCGCGTGCAACAATCTCACGATTGTAGAACAGTGGGGCCC
GATTTGAGGCTTCGAGCTTCATCCCTTCGGGCTTGGGCTTGAACAGATAATTGCTTGCTC
AACCCTCATGCCTTGACGACTATCGATTCAAGGCATCCTGACAGTAGCGTATCTGCGATG
CCCACTTTGACACTACAGGCCAGATCAGTGGGTTGGTTTAATTGCGCAATTGGTCACAGT
CGCAGATATACTCCACTTGATGCGTTTGGGAACACTTTCGTCTCACAATCACGAAAGGCT
CACCACAACTTCTTTTACTGGTGTAGACCATATTTTCAGAACGTTCTCCAATTTGCGGCT
TTGATGGCAATACTCTAGTGCGAAGCTGCTGAAAAAGGCATCGAGACCAGGAACACGACC
TTGATCGCTACAACTCTGTCGCTCCTGTGATGCAATCGACAGACGTAATCAACCTCTCAT
CTTAACCGATCATGTTTCGATGCTGTATTTAAAGCAAATGGTTTAGAAGAGCACTGCAGC
GCCATGAATGTCAGGGTAGTTGAATCAGAGTTCAGAAATAGCTTGCTAATAGAGAGGAAA
CAAAAGCCAAAACAGCGTGTCAGTGCATGGCTCAGAAGACGAAGGTAGTGGCCAAAGCGC
GCTTAGCTTTTAAGACGCCATAACAAGGCAGGCCTCGGCGCCATTTGAAGCGTCGCCAAG
CCCAGCTTCTTCCAAAAATTGTGCTGTGCAACCTCTGTGAACTTACCTGGAGAGCCTGGG
GATTAGCGCCGACAACCTGCTTAACGACTTGACCGCCCTTGAAGAAGACAAAAGTCGGCA
TGGCCTTGATACCGACCTCGGCGGCGATCTTGTCCTGAGCGTCGACGTCAACCTTGTAGA
AGCCAAGCTTTTCACCAGCAGGGGTGTCGGAGATCTTTTCGAAAATGGGACCGATGACCT
TGCAGGGACCGCACCAGGTAGCCCAGAAGTCAATGACGACCGGCTTGTCGCCGTTGATGA
GCGTCTGGAATTCTTCGTAGGACTCGATAGTCTTGACGACCATTTTGAAGTATGTGTGGG
GATGTTGTGATGGTAGATATGCAGCAAACTAACTTGAAACCTTGGGCGTTCAGGGTTTTT
ATACGGGAACGAATCGAATCCTTCCTGTCGTGAATGTTTCTGGCACATGCGGTGGCGGCA
TCTGTGCGCAACTCCTCTGACCTCCATCGCATTCCAAAAGGCCCACGTTTTCTAATCGGC
GACTCCCCAAAGCACGTCAGAGTGTGCTTAGTGAACTCAGCCTGATCGGATTTTAGCTCG
TCCTGCCAGAGATACGAAAATCACGAATCGCAGCCAAATTTATCGTGTTCTCACCTACGT
CTCGTCTCTCACAGTCACTCGTAACTCAGTGACTTACGACTCACGACTGTGAGTCACGTG
AGTCTTTCTTCTTTACCATTGTTAGACCTCGGACAAATTGTGTCAAAAAATTTAGAGGCG
TCTCACTGCGGTGTGCACAGCCATCCAAACTCACAGACTCACGACATGGAGTCTATCACC
ACGCACCAAGTATCATCGGACATATTTCTACCCTGTCTTTGTCATTCAGTTATCCTTCAA
TCCGGGTCGGCGGTACAGCAAAGCATATAGAAGCGTCGCGGGCTTCGACACCTTTGCGCC
CTGCGCAAGCTATCCTACGATGGAGATTGGCACGCACTGCGCCCTCTCTGACTGCGGCCG
ACTCTCGTTCCTTCCGATATCCTGTCCGCTTTGCACCACCACATTCTGCGAGTCACACTT
TCTCCCCGGGCAGCATAGCTGCTCGAACGCTTCTTCGACTATAAAAAATCTGAGCGATCA
TGATCTGCTCCGACAACTCGCATCCGCAGACTCCTCCNNNNNNNNNNNNNNNNNNNNNNN
NNNNNNNNNNNNNNNNNNNNNNNNNNNNNNNNNNNNNNNNNNNNNNNNNNNNNNNNNNNN
NNNNNNNNNNNNNNNNNACAAAATCAGGTTGTAAGAAGCTCAGTTTTGAGGTTCAAAAGC
AACCATTAGATGCGCCGACACGAAATCTTACCAAAACGGCTTTCACACATGCAGCGCCAC
GATGCGAGAGATGCAAGGGCCTGTTCTGCGCGGCTCACCGCTCGGCGGTTAGTCATGGTT
GTTCGGCACCAGCGCCGATGACAGAGGGCCAGATGAAGATCAAAGCCATGCAAGAGAGAA
AGAAGAAAGCAGCTGAGGTGCTCGCTAAGAACTTTCCGAATCGCAAGACATAGACGGTGG
AGATGTGGATTATCGACTGAGAATGCTCCCATTCCTCATCACTTGTTTCAACTGCATAGA
CCAAAAGATACCCCTTCATAAATCTGCATCTCTTGTCAACAAACACTAGCACAGCTATCG
AAGCATCACGAAGTGGCTCTGCCCAGGCCATGCATCAAGGTGTGGAGAATTGCGAAAGTT
GAGCCAAAGATGTTGATCATGCTTTGGCTGCGAGGACCCGTTGAACATCACCACAGCTAT
TTGCAGTAATGCAAAAGGTGCCGCCCAGATCAAGCCCGGCGTCAACGCCGTCGAATGTTC
CCCCTGCCCGCTGAGCGTGATGTTTCGCGTTTGAACTAGCGTCCTTGTAGGAGCAACGAA
TCTGTTGTGGGAACGGACAGGGACAGTGCGAAGGCTTGGCTACGCATGACAGAGTGCGAG
GACATAGGTACTGTGTGCACTGCGCTGCATCTACTCTCGCTTCGAACCAGCTAGCGTCAC
CGGACTGTGTTGCTCCAGATGGGGTAAAGTGAATGGTTCGGTAAGTCATTGGGACCAACA
GTGAGCTGTCTGAGCAGGACGTTCGAGTCGAGACTTACCGGGGGTGGTTCCTGCTCTCGA
TGTCCAAATACGGACCCGCCTCCATGGCCTCCAAAGAATTGCTGGAAGAATTGCGCCTGG
ACGCATGGCAGAAATAACAAAAGCTGTACCACCATTAGCACCAATAGCGTGTTCATGACA
GGCAAGGATCTTGTCATGCTTCTTGTCAGTTGATCCTGTTGAGAGGACCACGTTCAGTGC
CGATGATGTCGGTTTGATCGGAGCCACTACTGGGATCTGACTTTGGCAATAACTTAATCA
CGAATCACGAATGTCCAGCGTGGAAGTTGTGAGTGTGACAAGGGGTCCACCCGTCTTCCG
AGATTCGGTTACCAAACCCTGGAATTTTTCCAACCAGCAAAAGGCGAACAAAATTTCGGC
CATCCGTAAGCGAATACATCCTAACTTCACTTGCATGCTTCCTCTTTTCTCCTTGTCCTT
CTTGTCCTTCTTCTCAGAATCGGTGGCGCATCATGTTGGGGAGACTGACGGGCACGCAGG
ATGAAGCCACGGTGAATGGGCCGAATCGAGAGGTCGCTGCTGAATGTGCCGGCCCCAGCA
CTAAGCAGCACGACAACTTCAACCCGACTCAAGATGCGACACCGCTCACAGTAATTCAGC
CATCAGAGGAGCTACCTGTCACAAGTGACTCGAACAAGTCAACAGAAGAGGCAGACTTTT
CGACTGAACCCTCTCTTGAGAAGCTTACAGCTACTGCATCTCTGTCGCATGCATCGTCGT
CCGACCATCTCGAAGAAAAAGACGCCACAAACCAGCAGACATATCGGAATACCACGGTTG
AGGACGATGATGCCGAGTTTGTCCCACCCGATGTGGAGCACATTGTCTCAACTGGAGCTG
CACAGGAAGGTACTTTATCAATGCAGACGCTCCGCGATCTGGTAGCACAAGCAAGAGCGA
CCACAGGCCAGCCGCGAGAAACCCTGCCCCCAGGCTTCGACGATGATGAACCAGAGGCGA
GCATTTCGACCTCAGCCCAATCACATGGCGAGAAACGCAAGGCAGAAGCCGAACCCGAGA
TCCTGAACCAATCCAGCTCCGGAATCGAGGAGGTCAAGGCAGCTGCGGAAAAAAGTCAAC
TTCCCGAGACCAGAAATCTTTTGCATAAGGCGATCTCTTCCATTTCTGGTCTCGTTTCGC
GGCGTGCCAAAACGGAGAGCATTGCAACAGTTTCAACAACCACGACATCTGACAAACAAG
GTGAAGAAGAAGACGTCGAGCTGCCAAAAGATGATAAAGAAGCCGATGAGAGCGACGATG
ACGGATCGAGCTCCGACTCGGGATCCTCGAGTAGTGTTTCATCTGATGATGAGGGCGACG
AAACTGAAGACCGAAAGGTAGGCGCGGCACTTCTGGGTGAGGAGGATGATGATGAAGAGG
GTGGCGAGTTTAGCACAGCGCCAGTCACCAAAAACGAGATCCTCGCTCCTGACGTTGAGC
AACCGTCTATACAGGAACTGACGGCGGAGGAACAGCAGACGTTGCGAAAGCTAGGCAGGG
TCCATTCCATTGTCGACAGCGTGGTGGTTGTGGAACAGGACGTACAAAAGTCCAGTCATG
CCGATGCTGCACGGGCCAACAACGGTGCCATTCCCATCGATAGCACGGGTCGTCAAGGCG
AACGTCAGGGCGAGTACAGCGTGTTGGACACAGGAAGCCTGCTCTGCTTCGAGGATGGAA
AAGTGCTTGGTCTTGTATTCGAGACGTTCGGATCGATCCACAACCCAATGTATTCGATCC
GGTTTGCTTCGGCCACGGCGATTGACCGTAATCTGATCAGCGCCGGCAAAGAGGTCTATT
ATCTTCCAAAGCAGAGCACCTATGTTCTTACACAGCTGCTTAGATCCATGAAGGGTAGCG
ATGCTAGCAATATGTGGGACGAGGAGGTGGCCGAGGACGAGATCGACTACTCTGACGATG
AGCAGGAGGCCGAGGCTAAGCGCCGCGCCAAAGCGATACGTTCTGGCAAAGTCGATGACC
AGGGCAATCCACTTGTCACCTCTTCTGCACGCGCTAACAAACGCCAGAAACAACAGCAGG
GTTCAGGTCAAAGCTCTCAGCCACCTCCTCGACTCTCTGCCAACGGATCTTTCCATCAGC
GTTCAGGCCAACACAGCTCACAGTCACGGTCGATCAACAGTGCGCCAACGTCTTTGCCCA
GGCGCGCCGGCGGTGCAGCGAACCTACCTCTCCCACCCGCGCCCGCCGGACCTGCCTCGC
TGGGACCCGCCTTCCCACACGGAATCGCGTCTCTGCCACCAAGACCTTCGGCGGGACTTC
CTTCGAAGCCCACACTCACTAATGAGGCCTCGAAGGCTTTTGACTCGAACGATTTCGAAT
CGCCAGCTGGACCGAGATCCCGGACGGGCACTGCTGAGGGATCCGTGAGCGGGCTGACGC
ACAGTAGAATGAGCAGTGCACCAGCGAGCAGTCTGCCTGCTAAGCCCGTTCATGCTGTAG
CAGCAGTAGCATCAGGTCCGGCTACTCCAAAGATAAGCACAGCAGCTACATCTCCTTATC
GATCTCCTGCAAGTGTCGTAGGTGCGTCTTCACCGCCACATGCTTCTCGTGTAGCTTCAA
TGAGGATCGTGGCGCCTATGTCAACTGGAGCCTACCCTCATCAAGGCTCGGCTGGTCAAT
ATGCTGGAGCTGCCGTAGCGCCTTCCAGCATGCCGGCGTCTCCAGCTGCTCCCAGTCGGC
ATGCTAATGAGCATGGCTCTGCATACAGTCCCGGAGTTGGGGCGCCATTATCAGTCCAAG
GTGGTGGTCACTTCAATCCAGCGTACATGGCTCACTGGCAGCATCCGTACAGTCCTGCAC
CGACCGCTGCAACGCACGCGCATTACGTCGCCGCTAACACTGTTTGGAACAGGCCGCAAT
CATACCAACCCCCACCTCTGCACATGACCCCAGGTGTCGCGAGCCAGCAGCCATATGCGA
GCTACGCCAGCTCTCATGCCGGCTACGGCGCTCCGTCTGGTGCTTCCGGAGCCTCTTGGA
ACGCTCAGAGTTATCCTGGGTCGCATTACCCAGGCTACACGGATCGAGAGTATTATGCTT
CCGCTGCTAACGCCGCTGTCTCCGGCGCCGGCGCTGGTCATGCTAGTCAGCACCATTATG
CTCCGGCCCAAGCGTTTGCTTATGGTAGTCACTCAAATGTAGGCGCCAACGCAGATCCTT
ACAACGGCTACACATACACACCACCAACTGCACACGCAGCATCAACAGGTAGCACTGTAG
CGTCTTCAGCAGCACCTGACAGCTACGATCCGAGAAGTCCATTGATGTGCGGCAACAGCA
CTGATCCGAACCAACATGCTGCATCTGGCTCGACCCATGCTCAAGGGCCCTGAAGGGGCA
GTGGTATCTCACAAACTCGTGGCAACGTCATTAGCTGGTAGATAGTATGCCGGAGCATTA
CGTTCTCTTGATCTTTTCATGAGCCATCCTCGTCATCAGTACTACTCGGTTCATCTTCAT
CTTCTTCATCATCATCATCATCATCGTCGTCGTCATCGTCATCTTGATCCCAGTCGTGAG
AGCCAGCAGCGAACTCATCGTCTTCAGGAGCCGAGTCGTCCAGATACCGACCATCGTCGT
GTCCGCTCTCGTCGTCGTCATCGTCGCTGTCGTCCAAGAATGAATCCAGGTCTTTGTACT
TTTGTTGCGCCTGTGTCGATGTTGGATTTGCTTCGAGGTCAATTGGAGTCGCACTGCCGC
GAGAGGTTGGAGTTGCGTTGCCTTTTGCGGGCGTCAAGACGATCGGGGAGGAAGCAGCGA
GTGGCGAAGAGGCGAAGTCGGACGAGGAAAAGGATTTGAGGTTCGCCAGCGTGGTGTTTT
GCAGTGTCGGGTGGGTGGGTGTTTGTGTGACCGCGGGAGGTTCGCGTGTGCTCGATGGGG
TTGGGTCAGAAGTCCAAGGGGGAAGTGCAGCGTCTAGCCAGCCTTTGATGAGTTTTCCTC
CCAGTACGAGCGAGAGCGATGCAATCTCGGGAGTGGAGGGCGAGTCGGTGTTCATCTCAG
GATTGGACTTTGGCACATCGATGGTCGGGGGGGAAACTGCTTTACCGTCAAACAGGACAT
GTATGACTTGCTCCCTTCGCAGACGTACGCCTTTCAGATCTGTATCCCCTTCCTCGCTAA
CCCCTTCGCCGATCATATGTGCCGCCCTCTCTATCGCTGCCTGGATTGTATCCCCTTGCA
CCTTCTTGCTTGAAGGCACACCTTCAGTGCCTTCATCACCGCCGGTACCAACCGACCTCT
TAGTTGTGGTCAGTGACGCAGTCAAGCCTTTTAAGAATCGTGCGCGATCTCGAACGTCGA
AATCGGCATCGTAACGAGCCAACTTCAACATGTAGAAATGCAGCACCGTCACCGCAGATA
TCAACTGCTCCGATCTTCCCTCATGACCTTGGTCCAGAGCCGGCGTGGAAGTGAGCACAG
TCGGCAAAAACGCAAAAGCTTTGCTCGACGTGGTGAGCATCTGCAATTTGACAGCCGATG
TCTCGTTGGTGAAGTTGATAGCACATCGTCGAAGGACGTCTGGCACGATAAGTTCGGCAA
GCGTCTTGCTCTCTTGGCCTGCACCGTTCGAGAGGACAGCCATGCTAGGATCAGAGATCG
AGATGGTATGACGTGCATATTGACCGAGAAGCCAGAGGATGCTTGCTCTTGCTTCTGGAT
AAAGGATGGCCCCCTTGCCGAGGGTCGTTGACTTGGACTTTCGCTTCGATTTGTCATCAG
CAGTGTTCTTGGATCCTGAACCAAAAAGCAAAGCCGCTAGACGATAAACGATGGCAGAAA
TCCTCTTCGACTCGGTCGCGCTTTCTCCGCTGATTGGTTCTTGATCCAGCTGTAATAGGT
TCTTGATCACCAGCACCGCACGCGCGATGGTTGAGTCGTGAACTCGAGGCCCGGACTTGC
GCTTACGGAGCAAGTCAAGTAGGATGGCGAGACACCTCGAGCTTGCCGTCAGGTCCGTCC
TGAGAGCGAGCTCGCCAAGACCCGATACGGCATGAGCAGCGATGGCTGCGTCTGCAGATC
GCATGTGGCTGGCAATTTCGGTCAAGATCAGATCAAGATTTGCAGGGTTGCAGATGACGA
CCATAGTGTCGAGCTTCAGGAGCGACAGGAAGATGGGCTCCTCGTGAGATGCGCCCAAGA
AAAAGGATGTCGCAAAGGGAGCAAAAAGCGAATTGTCTCGGCGGGCTATCGTGAGAATGT
TGAGCAAGACCAAATAACTGACATCGGGAGGCGACTTAAGTAACTTTACGAGTGGTCTGA
CGAGCATGACGTGGTCGGATGTAGGCGCCAGATAGAGGATCAAGCGTGCCACTGCAAGTA
CAACGGCGGGGTTTCGACTGTGCAGCAGGCCTCGCGATTTGCTGAGGAGCAGTTCCAGAT
CACGGTCAAGATTCGATGAGAGTTTGATTGAACCTGGATTTGAGAACGACTCCACCTTGC
CAATACTGGTGCTGTTGGTGGGAGCGGAGGAGCTGGTTGCATCGCTGGAAAGGAATGCTT
CGAGACTATCGACATCGCCTGCTTTGCTCGCACTTAGGTGGGCCTGACTGCTTGGTTCAA
GTTCGGGCGTCCTAGCCTCTGATGCTGCCTGCGTGCTAGATGTCAAAGTTGTGGACGAAA
AGTGTCCTACTTCTTTAACGCTGGGCTGGGTTAAATTCGTTCTTGCGTATCGCGAGAGAA
CCTGAAGCGCAACATTCTGACCCCACTCATCCATGTCGGAAAGTGCATGGCAGATCTTGC
GGTAGCTCTGATGTAGCAATTGCCAATTTGTCGGGCATATGCGCTGGAATGCGGAGAGCG
CAGCGCCCAAAACGAATGGAGAGCGATCCGACAACAGGATCGCCAGAACGTCCTGGAGAC
TGTCGAACTGGGATCGGTCGATCTGGTAGCATTTGGGAATCGCCAGAGCAGCAATTTTGC
GTACGTAGAGGTTGGGGTCGCGAGAAGCTTTGGTGACTGCCATGATGACGATGGGCGCCA
CCATGGCTACCTTGATGCTGCTGAGTACACGAAGTGCCATGGCACGGATGAGTGGACTTG
GGTCGGACAGGTCTCGTTGGAAGCTGTTGATGCTGAGGAGCGTCAGATCAGGATTGCTAT
TCGCATAGCGCAGGAGAACAATGTAAACGAGCTTGCGAACGTCGAGGTTGGATGAAGAGG
TAAGTTTCAAGACAGCGGGTAGGAAGGATGAAGCATCGCGACCCTTGGAGACCATGGCTA
CGATGCGAGTGAGCGCAGCAATACGGTCTTCATCCCTACTCGAGTCGATTTGGGTTGCGA
TGGTAGAAAGCTTATCCTCTGAAGTGTCGAGATACTTGGCTGAGCCAACGCCTCCGACCA
AGCCTTTGAGCGCGGCGATGGCATCCTCCGAGGTTTCCGAGAGGAAGGCAAGCGCTCGCG
ACGAGTTCGAGTAAGCTGCACTCATATTGAGCAGTGAGCTTGCTATGCTCGAGGCTGTAG
CTTTGAGAGCTTGATGGTACGTTTTCAAGTGGCTGGAAGACAAGACGGAAAGGATGTGGC
TGAAAGCAACGAGTGTTGTCTTCGTGCTTCTCGGTGGAGGTGTTCGCGGCTTGGCAGAAG
CAAGGGTTCAAAGCTCGGAACCGAGAAGTCTGATTTGGACTCGCTCCTCACTCGTGACGT
GATAAGCTAGCCATGTCTGTGATTCAAAGCAAATGCTCTTTCTTGCTGCGGGGTTTTTGA
GCGATCAAGGGCCAGAGCGAGGCTGAACTTGTCTCGTCAAAAGTCACAGTATGACTGAAC
AGGCAATCGTGAATCACGATTGAGCACGAAGTCGTGAGTGGCTGGCTCCAGCTCGGAGAA
AATGCGAGTCAAGAAGAACAGCAGCATTCACGATTCGTGATTCGTGGTTCACGATAAATT
CACGATTGTGATTTTGTGGTTCGTGATTCTTAGCGAGCGCGAACAAGGAAGCTGCAAAGG
GTGTCTGTCTAACTTAAGTTTAGTTAACTATTTCATGATTCGTGATTGGGTCTAGCTAGC
GACGTTACGCGCCTCTGCACTTGTAGCGTCGCAATCGTGAATCACGAATCGTCGTAAATC
ACATGAATTGCCTGGTCAGATGTGATCTTGTGGAGGAACACGCGTTACGTGGTCGACGGA
CAAGCCTACAAATCATTCACGATTCACGATTGTGATTCTGCGATTAACACCTTCTCTCCC
TTGACTTACGAACTGAACGCGATCGGATCGGCACGGGCAACTGCTTTCTACAAAACCTTC
GCGTTGACAGCTCTCTGTCCCGGTATCAGTCAAAAGTGCCAGCAGGCGTTTTCCGTTCTT
ACTTCGAGCTGTACTTGGCAAACACGTTCCGTCGTGGGAGAAATCCTTACCACCAGCGAT
CGGGACCACCGAAATTGACCATCGTTCCAGATAGCCGAGCACAACCAGCCAGGATTGGGT
CCATATATCAGCATCGGCACTTCCATCAGCATCGATTCGGTCGCTCCGAAGCTCTGTACA
GCGTCGACACCAAAGTCAGATTGGGGGGTGTTGATGCCAGCTCCATCGATTCCGCCTCTG
TTTGCGATGCGGGCATCGCAAGAACAGCGCGACTCGACTACGGTCCAGGTGCTCGGCATG
GACGTATCATCATCTCCTTCTTATGCCCGTACCCATTGCAACGCCAGCGACGGTTCACTG
ACCTCGGGCACATCTACTCCACAGATGCAAGGAGACTATGCCGTGACGCGCAACTACATT
CCTTCGCACAGCTCTACCGCCTCTCGTTTGAACAAGCAATCCTCCTTCAGCACGGGAACC
TCAAACAGTCCCGCCAGCAGCGAGGCGCACGAAGAGCTCGCTTCCTTATCGTCACGTTCG
GCGAGTCAGTATGACTCGTCCACGTTCCGACTCGCCGGCCCTTCCGAGACAACTTCGCGC
AGATCACATCTCAACCACAGCAACCGCGTCTTGAGTCATAAAGACTCGTTCGGTGGGTCC
TACGGCATGGGCTCGGGCGCAGAGCTCAGCTATGAACCAATCGATGAGGCGTCGGCTTCG
CCTCGTCTGGCCCGTTCGCAAAAACCTGCAACTTCTTCTCACGACGATCAGCCACTCGAA
AGCCATCTGCGCACAGCTTCTTTCCCTCATCTCCACGCTCTCCGATCCACGCAGCAGCTG
GGTTCGAGTCAATCCACAGACGGCAGTGGAGGTTCTGACCTCACCGAGCCCGTTGAAGTC
CTTGGACGTTCCTCAGCATTCGCCAATCTACCGACATCCGACTCACTTGCCCCGAGGCAT
TCCACTCTGACCACCTCCCGCTCCCGCTCCGCTTTGTCCGCTGCTGCCGATGCCGCCTCT
AGTTGCGACAGAGAGGTGGCAGATACCACCTTTGCTGCCAAATTCGACCATTCCGTGTCG
CTTGAACCTGCGGGTCGCTCAGATGCTTGCCTTGAAAAGTCACTGGGCCTGCCTACGTCC
GCCATCGCGGAGAGCTCGCCCCGCTCTCCATCGATCTCTCTAGCCTCTAAATCCAGTGAA
CGCATCCGCGACGAAGTCACAACATCTGCAGCAAGCTTTGCCCCTCCCAGCCGCTCCACA
GCGCCGTTGGATGACACAGAATCGCAGCCTACCACGCAGAGCAAGCATCATTCCTCTGTC
GCTCCAATACAAGCATCCCAGAAGAAAGACTACCACGATACGGATGATCGCGATAAGACA
ACCACGTCTAGCAGCAAAAGACCAAGCTCAAGCCGTGCGCGAGAATCTGCTGCGCATTCT
GGCTCGGCCCGTGCAGATGCCAACAGCTCGACAGCCCGTCCACTCAAATCGTCTCAGCGC
ACTCTACCGCAGCTTCCATCAGCAAGTGGCGTTCTTCCAGCGCCACCTCCAGCCATGTAT
TGGTCCAAGGCACCCGTCCACGGCAGCATACCTCGCCGAAGTTTCCGCGCACACACCGCC
AACCTGTGCGACGAGGTGCTCTGGCTCTTTGGAGGGTGTGACAATCGCGGCTGCTTCCGC
GATCTATGGTGCTTTGATACCGAGACCATGTGCTGGTCCAAGCCCAAAGTAACTGGTGAC
ATTCCTCCTGCTCGCCGTGCGCACTCTGCAACCATGGTCAACAAGCGTCTCTATGTGTTT
GCAGGTGGTGATGGCCCTCACTACTTTAACGATCTCTACATCTTTGACACTGTGTCGCTC
AGGTGGACCAAGCCCGAAGTGGGCGGAACCGCTCCTAGTCCGAGACGTGCTCATACGTGC
AACTACTACGAAGGTCAGCTCATTGTCTTTGGCGGAGGGAACGGGGTTGGTGCGCTCAAT
GATGTCCACACTCTCGACGTCAACGATCTCTCACGTCTCGAGTGGCGCAAGGTACAATGT
AGTGGCAAAGTGCCCATCGGTCGAGGATACCATACTTCCAATCTGGTGGATGGGAAGCTC
ATCGTAATCGGTGGAAGCGATGGGCACATGTCGTTCAATGACATCCACATCCTCCGGCTC
GACACGCGCACTTGGTATCAAGTCAAGACCGATGAGGTCCACAATCGCCTAGGACACACA
GCTACACAAGTCGGCTCGTATCTCTTCATTTTTGGCGGCCACGATAGCAAGACCTATACC
TCGGAGCTGCTCACACTCAATCTCGTCAATTTGCAATGGGAGCCGCGCAAGGTTTGTGGC
AAGAGGCCGCAGGGTCGAGGCTACCATCAAGCTTGGCTAAGGGATTCAAGGCTCTTTGTA
CACGGTGGCTTCGACGGCAAAGACATCTTTGACGACTTGCACTTTCTCGACCTAGCTGCT
TGTGCTTATCTGCCTCAGATTACCAGCTTTAGCGTCGAGCTTGACGATGAAGAATAGTGC
AGAACAGTGATCACAGATGATCATCTCATTGCTGGGCCATTAATCCATTTTGCCTCACGC
CGGAGACGAACGGCGAGAAGATCGCCCACCGTTTCGCGCCTTAGACCATCGTTTGAATTC
TATACCCGTTGTCATTTGACGTCGACTACACTGTCACTTGTTGCTCATTTGTGATCTTCT
CAGGTAGCTCGCTGTCCGAAACGTGGCTGTGTCCTACATTCGTGGTGACTCATGAAGCCC
CCGTCTCACGTCTGTATGTCGAATGTCGGCGTCTTATTCAGCAGATTGTGGGCTTCTCAT
CCTGCTCTCAGAGCTTGGGCGCTGACTGTGGGTGTGACAAGATGAAAGCGGCTTTGATTT
CTCTTGCGTCTGCTGTGCGCGCGCAACGAAATGTACAGTACGATTTTGGCAGTCACGAGT
CGAAGAAACGTCTTGGCGCTTGATCACCCAGCGCAACAAAGCCACAGTGCTGTGCAGGAG
CCGAAGCGGGACTAACTGCTCTTCAAGCAACGACCCAACCGGACAACATCGTGCATGGTA
TGTACTTGGAAAGTTGATCGAACTACAGAGCTGCTATCAGTCTTTCATTTAGTAGCGGCG
TGGGGCTGCGACTCTAGCGAGACCGTTTTCATGTGTTGGTGGGTTAGCTAGCATCCACGG
CGGCCTGTGAGCTCATCCTTTGAGCCTCGCCTTCCAATCACGGATGTGATCGCATCTAGA
CAATACAAAGTGGGGCTGCCGTCGTTATACGTCGATTGCATACACCTACTGTCTGGACAA
TTTTCATGGAAATATTCGTGAATTGTTCACAACAACCCAGTTCGAAGATACTGTATACTG
TATGGAAGCAGACAGTATATCCATGGTACATGTCATGCATGCGACGCTGAAATGGATGTC
GGTGGAAAAGCAGTGCTGCTCCCAAGGCTCAGGCCTGAACTAGGCTTTGATCACGGTTGT
CACTTTCATTTCGAGTCCACCTGACCCACTCCGACGCACTTGCCAGCCGAAAGTAGCGGG
AGAGACGGCGTGGAAACCAGCTGGCGTCGATTTTCTCCATTGATGTCATTCGTTTCATCT
CCATACTGTCCCACACCACACCAAAAAGCCTTCTTTTCCACACTGCGAGTGTCGCTTCTG
AGCAATGCGACCGGATAGGGGCACGGTTGAAACTATTCACCCAGGACGTCTCGATCTCAT
AACCTCGTTTCCCCAGCAACGCAAGCTTTTAGCATAGTCAGCCATGGTCTTACTTTCCAA
CACACAAATGAGATGGGGAGCACACCCGCCTTTGTCGGGGTTGCTGCAACCGTTACCTTG
AAACTCGAGAGCGGCAGCAGACGGCAGGCTTCGCCATTCTGGCTCAAGCTGACTGACGAC
TATTCCTGTGCATCTAATCTCTTGCTGAGAGATGTGTGGCAGCATATAAGGAGTATCAAA
GAACTAATTCTGCGTCCTCTTCCTCCCCTCAACTTCCCATACATTCTCTTCCTCCACAAC
TTCGACTCTTCTTCTCTATCCATTCCACGTTCTTGAAACCTTCTGGCAAGTGTTTTTCAA
GTCGTCAATACACGTTTCTTTTCACTATGAAGTTCCAAGCCTCGTTCGTGACCCTTCTGG
TCGTCGTCAGCGCCGCCATCTCGGTAGCTGACGCCAAGGCCCCCATGGCCAACAAGCGAC
CATCCAATCTCAACCGCCGTGATGAGGCTGCCGCTCTCCAGAAGCGTGGTAGTCTCGGTG
GCTTCGCCAATCGCTTCTTCCGCCGTGATGGTGGCGCTTATGGCGACAACCAGGACGCGG
ATGCTGGAGGTGACACCGCGAACCCTGACAGTCAAAACGGCAACCAGAGTGGTGACCAGC
CTCCTCCCCCTGACACTGACGATGGCAGCGTGCAACAGGGCTATGGCAATGACGAGCGAC
ACCAAGGTCAGCCGCCTCCATCCCAACCCCAGCCTCAGCCTCAGCCCCAGCCCCAGCCCC
AGCCCCAAACTCAACCTCAACCTCAGCCCCAGCCTCAACCTCAGGGTCAGGACTCGCAGC
AGCAGCCAAAGACCGATCAGCAGAAGAAGGACGAGGAAAAGCAAAAGCAAGACGAGCAGA
AGCGTCAACAGGAGGAAGCGCAGCGACAGCAGAAGGAGCAGGAGCGTCAAAAGAAGGACG
AAGAGAAGGCCAAGCAGCAGTCTCAGGGCGGCAGCCAGAACGGTAACAACCAGCCTATTG
GCTCTGGCAACGGTGGCCAGCCCGTTGCTCCTAACCAGAACCAGGAGACCACTATCCCTG
ACAACAGCCAGGGTCAAGGCTCGGGTCCGGACAACTGCCCCAAGTTCCCTAAGAAGGGTG
GTGGCGAAACTGATCATGCCCCATGCTTCTCCAAGGACGCCAACCGCAAGGACATCTGCT
CTGCTATGAAGCAGTTCGGTATTGATACCAAGGCCGTTGGGTGCTCCGACGACGAGTGCA
GCGAGGACGCCAAGGACTTTTCGAACCACGCTTGCAACAAGAAGAAGCAGTGCGACTTCA
ACTGGGACAACAGCTGTGACTTCTACCTTCACATGGGCTTCACTAACGTCGCTAAGTTTG
GCTGCGGTGCCCCTAATGGCGGTGACGACGGTGACTCGTCTCTTCCCAGCGACGATAGCT
CTGCTGGCCAGCAGCCTAGAGATAACAACCCTGGCCAGCAGCCCGGAAACAACAACCCTG
GTCAGCAGCCCGGAAACAACAACCCTGGTCAGCAGCCCGGAGACAACAACCCTGGTCAGC
AAGCCGGCAAGGACGCCAACGAAGACGAGGAGTGCGACGATGAGGGTGACGACAAGGGTG
ACAACGGTGCTGCTGGCGGTGACAAGAACCCCAACGGTGACAACGGTGCTGCTGGCGGTG
ACAAGAACCCCAACGGTGACAACTCTTCTGAAGGTGACGAGCCGGTACCTTACGGTGACG
AGACTGGTGACGCCGACAACGGTGCTGCTGGCGGTGACAAGAACCCCAGCGGTGACAAGA
ACCCCAACGGTGACAAGAACCCCAGCGGTGACAAGAACCCCAACGGTGACAACGGTGCTG
CTGGTGGTGACAAGAACCCCAACGGTGACAACGGTGCTGCCGGAGGTGACAAGAACCCCA
ACGGTGACAACGGTGCTGCTGGCGGTGACAAGAACCCCAACGGTGACAACTCTTCTGAAG
GTGACGAGCCGGTACCTTACGGCGACGAGACTGGTGACGCCGACAACGGTGCTGCTGGCG
GTGACAAGAACCCCAACGGTGACAACTCTTCTGAAGGTGACGAGCCGGTACCTTACGGCG
ACGAGACTGGTGACGCCGACAACGGTGCTGCTGGCGGTGACAAGAACCCCAGTGGTGACA
AGAACCCCAACGGTGACAAGAACCCCAACGGTGACAACGGTGCTGCCGGAGGTGACAAGA
ACCCCAACGGTGACAACGGTGCTGCCGGAGGTGACAAGAACCCCAACGGTGACAACTCTT
CTGAAGGTGACGAGCCGGTACCTTACGGCGACGAGACTGGTGACGCCGACAACGGTGCTG
CTGGCGGTGACAAGAACCCCAGCGGTGACAAGAACCCCAACGGTGACAAGAACCCCAGCG
GTGACAAGAACCCCAACGGTGACAACGGTGCTGCTGGTGGTGACAAGAACCCCAGCGGTG
ACAAGAACCCCAACGGTGACAACGGTGCTGCCGGAGGTGACAAGAACCCCAACGGTGACA
ACGGTGCTGCCGGAGGTGACAAGAACCCCAACGGTGACAACGGTGCTGCCGGAGGTGACA
AGAACCCCAACGGTGACAACGGTGCTGCTGGCGGTGACAAGAACCCCAACGGTGACAACT
CTTCTGAAGGTGACGAGCCGGTACCTTACGGCGACGAGACTGGTGACGCCGACAACGGTG
CTGCTGGTGGTGACAAGAACCCCAGCGGTGACAACGGTGCTGCCGGAGGTGACAAGAACC
CCAACGGTGACAACGGTGCTGCCGGAGGTGACAAGAACCCCAACGGCGACAACTCTTCTG
AAGGCGACGAGCCGGTACCTTACGGCGACGAGACTGGCGACGCCGACAACGGTGCTGCTG
GTGACAAGGGCGCTAACAAGCCCGACGATTGCAAGAAGAACAAGGATGCGTCTGCCGGTG
GTGACACCCAGGACTCGAAGGATGCTCAGGGCGACTCCAAGGCCCCGCAGCCTTAGGACG
GTGACGCGTCGCAAAAGCCTCCTCAGGATGACGGCAGCAAAGGCAGTGATGAGCAGCAGT
CTTACGGCGCACAGTGATCGTGCTTCTTGTTTGAGCCGTCGTTTCGCGTAGATATCTTTC
TCGGTCTTTTCTCTCATTGTTTTCTTCCCCCTCGTCCCCATTGACTCTCAGCTCCTGCGT
TTCTTTCAGCATTCTGTCGATTCGATTTCCTTCACCCTCTAAAATGACCAGACCCTCTTT
TCTCTCGTCATCGTTGTCTGAAGTCGCGCGGTACGTGTCACACAGTCACGACCCTAAGCG
TGGATGTCGGGCGCCTGCTCAGAGATATAAAAGCCGAGTGAGTAACATTCGTGATTCACA
ATCGTGAATCTGTGACCAAAAAAAAATTGAGAAAGAGACAGGAAACGAGAATTGTGAATT
GTCTCGCGTTACGAGATTTGGATAACGTTTACGGTTCGGGCTGTTTTGGGAATCATGAAT
AGCCGGACTGAACATTTGTGCTGGTTTCTGGGCCGGAAACAAGAAGCGCTGATTGCCACG
GTTGGAATCCAGCGTCCGCCTTGGCACCGCCCGCTTGCACCAGGGTTTCCAGCCGTTCTT
CCATCATCCCTTCATGACCCTTGAAGCTTCAAGCGGTTGCTTACTCTGGCTTTACTACCA
TCACGACGTCCATAGCAGAGCAATACGATGCAAATCAAAGGCCGAGTCTTCTACATCACC
GGTGGAGCGTCCGGCCTGGGCGCTGCGACGGTCGCGCACCTTCACACTCTCGGTGCATAC
GTCGCCATCATGGACATCAACTACTCGGCAGCGTCGTCTCTGGCTTACACACTCAACTCT
GGCAACGCCAATCAACGAGCTGCAGCGTTCGAAGTGGATGTGTGCTCCGAATCTGCTGTC
GCTTCCGCTATTGCATCGTGTGATTCGCTGTGGCCATCGGTTCAAGTCGGAGGGTGCGTC
AACTGTGGAGGTGTCGGAATGGCTGGTAAGATCATCGATCAGTCCGGTACACCCTTTGAT
CTCGAGACTTTCCGCAAGACGGTTGAGATCAACTTGATCGGGACCTTTAATGTCTCGCGT
CTCACCGCTGCGCGTCTTGTCCGCGATCTGCCTCGACCGTTCCCGAAACCAACCGAATCC
ACCGAAGATCTTGGTGTGATCATCAACACCGCCTCTGCAGCAGCGCTCGAAGGTCAAGCG
GGCCAATGCAGCTATTCCGCTTCGAAAGGAGGTGTATTGGCATTGAGTCTTCCCATGGCC
AGAGACCTGGCTTGGTTCGGCATCAGAGTCATGACGCTTGTACCGACGCTGTTTGAAACA
CCCATGATGACTCAATTGCCCGGTAGGGCGCGAGCCAAGATTCTGACCCAGTGCGAGTAC
CCAGCGAGGTTCGGTAAGCCAGAAGAGTTCGCTTTGAGCGTACAGGCCATCATCGAGAAT
CCAATGCTCGTAAGTACAGACATCCCAAGAAGGTGAAACACCACCAACCAACTTTGCACA
CACCGCTGACCCAAACTTCCATCATTGTAACGACTGCCAGAACGGATCGTACATTCGCTT
GGATGGCGCTTCAAGACTCGGCAAGCTTTAGTGAGACTCAACCTGCTCCCAGCGCGCACA
GCTCACCTCAAACCATCCGAAAGTCGCCTTCATCCGCGTTCATGGACACCATCATTTCTA
CACACGCACACAGCCTCACTCGTGACAAATCGTTTGGAACGCCACATTGCCATTGTATCT
CATATCAAAACAGTGTAAAAAAAAGGCCCAATGCGTGACACGAAAAAGGCCATCGTCTAG
TCGTCATCATCAAACTTGATCGAGTGCGAACCATACACGTCGATGGCACCACCTCGATAG
CTTCCACGCTTCTTCTTGTTCTTTTCCTTTGTGAAACCTTTACCGCGGGTCACGATCAGA
TCGCGGCTTGCACGTGCGCCGTACTCGTCGCCCGTAACGCCCGCTTTTCCGGCATACGAC
ATGTCGCGCATGCCGTCGTGGAGGTATGTGACTTGATCGGCTTTGACTCGCTGGAAAGGA
GTGTTTTGGGTCGAGCTGGGTTGTGCTTTTCGAGCAGAGTGGGGAAGAGCGGAAGATGAG
GATGTGGATGTGGATGTGGATGTGTTTGCTCGGGGAGCCGGAGTGGGTGTGGCAGGTGGA
GAAACGACCTTTTGTCGCTTAGCCGGTGGTGCGCCTTTTGAGAATGACGAGCTCGAGCTG
CTAGAAGATGAAGATGATGAGCCAGAAGCGGATGAGCTGTCGCTGTTGGATTCTGAATCG
GAGGATGAAGACGAGTCGCCGCCGCCGCTGCTGCTGCTGCTGCTGCTGCTAGAGTCCGAA
TCGGCGTCTGAATCCGAATCAGAATTAGACGAGTCGTTGTCATCGCTACTGCTGCTATCC
GACGAACTGTCATCATCGTCGCTGTCCTTTTCACCGCCTGATGGGGCCTCATCATCGCTG
GAAGAATCATCTGAGTCAGACCCAGAGTCAGAGTTTGAATCGTCCGAGCTCGAGTCCGAT
TCGTCCTTCACGGCCACCTCAACCTTCTGGATCGTGGCTTTTACTTCATCGTCATCCTCT
TCAGCTCCGTCGCTGTCACTTTCATCCGAGTCGCTAGACTCGTCGTCACTGTCGTCACCA
TCTTCGGTGCTACTATCGCTCTCACTGTCTTCATCGCTGTCGTCCGAACTGGACTCAGAG
CTGGGATCATCGGAAGGAGACGCTTCTCTTTTGCGCTTGTTGGCTGAAGGAGGAGCAGTG
GAAGAGGCTCGACTTGGGGTTGCAATTCCGTTGCTGGGCAGCTCGGCCTCTGCCTCATCC
TGCGAGTCGGAGACGATGGTTGAAGAAGCAGCTTCGGTGTCTTGATGCGGTGGATCGTGC
TGAGCAGCCTTGACCTTCTTGTCATCTTCCGAATCCGAGTCTTCGTCATCGTCCGACGAG
TCGTCATCCGAGGCGTCGCTATCGTCACTGTCACTGTCACTGTCATCTGAATCGCTGCTG
CTGCTGCTGCTACTACTACTACTACTGCTGCTGCTGCTGCTGCTGCTGCTGCTGCTGCTG
TCCGAATCACTGTCAGAATCAGAGTCCGAGCTATCCGAATCCGAGTCCGTAGCTGAGTCA
GGATCCTCATCCATAGGCGAGGGCGAAGTGGCCTCGGTGGGCTGCTGAACAACCAAGCCG
GGCCATGACCTTCTGGGAGAATTGCGGACGTGGTCGACCAACGCAGAGGCAAGCGTCCGT
GGTGGTGCAGGGGAGTCGGGCAGGGTGGAAGCTAGCGATTGAGCCGCCTGAGGGGCATGT
TCAGTCAGGAAAGCGTGTACAATCTGAAATGTACTTCGCAGGGCTTCGTCAGCCGCATCT
GACATCGAATTTGGGTTGACTTGGGGCATGATGCACGACCCTACGTGTTGCGAAACCTTG
AGACTTTGGGAAGGAAAAGGGGAATGATTTGATAAAAGGAGCGGCCTCGGTCTTGCTGCG
ATACCAGGTCAAGCTCTGGGTTCTGGAGTTATGATGGTGGTGGAGCTGAGGGTAACCGAC
TTTGATTGTTCTCAGAAGTATCGCGGGGAACCTATCTTGGCCACTTGGCACAAAGCTTTG
CTGGGAGAAAGGAAGGGTTCACCGCCACTCTATGTCGAAACTTATCTTCCACCGGCTCGT
GACTGTGGCCAGTCAAGGCTAGAAAAGTTTTAACGAGGGCAACAGACCAAATAAATCTAT
TCACGATTTAAAAAAAGGGCAAAAAAAAATTGAACCCTGAATTTCTGCACAGTCATGCTT
ATGTAGGCACATCCAAACACCAGCACGTACCTCCACACTCGGCATATGTACACGGTTTGG
AAAGATCTTCTCGGGCGCTCTGATATGCTCTGGTCTTACTTCTCGAGCAGTCTACCAAGC
GCCTCCACTTCCATCGACGAAAGCACTTTAGATTGCTACCACATTATGACGGAACAGTCA
TCAAGTCCACAAGAGGCACCGCTGTCCGCACTGAGCTCGTCGACACTTGGTTCAGCACCG
AAGCGGATACGACATCGAGAGACCCAGATCGAGTCGGCGTACGAGCTGCAGCGAGTGAGT
CCTCAGCCGTTCTTCAATCATTTCAAATTGTCCTTGCCTACTGATCATCCATTTTTACCC
CTCTTCTGACGCACTTTTCTTTGCGACGCAGAATGCGGCTGTGAAAGGGGCTCTCTTCTA
CACGTTCCTCGGAGCATCAAGCTGTCTCATGGCACACCACCTATTTCCCGGATTTCGACG
ACAGACACTTGCGCTGAAAGGATTCATCACTTCCGGCTTCACCATCTTCGGCTTTGTCGT
GGGCGCAGATACTGTGTTGCTCAGTCACGAATCCCAACAACGTTCCGAGGAGAATATGGT
GAGGAGTAGAGCGAGAGCCGAGTTGGGTAGAAAGGGAATCGTTGCAAGCGAGAAGGAGAT
CGAGAAATGGAAGGAAGAGTACATTCAGCAGAAATTGGAGGAGAGAAGGCAGAGGAGGGA
GCAGGCGCTGAGGCGCTTGGAGCAGGAGGAAGAAGCGTCTTCAAACTCAACGTCCTAGAA
TAGAATCACGAACGAACTTCCACCTCTAAGACTGACAGTATGATCAGAATTGGGGTTATG
ACATGAACTGAATCATCTGGATCTCGATCCGCTACTACAACAATAGCTTAAGACTAGCAG
TGACAGCACGAACAACGTCCGTACCCGGTTCGCGCATCAAGAGCAGATATGAGGTCTCGA
TGGGATTTCGCGGTTTCCTCCTACCTTTATCATCATCGCGTTTGAGCGCCTGCAACCTCT
GTTCTCGCTCTTCCAGCTGCAACCACGCACGCAGCGTGATAGCGCCAATTCCAAACCCTT
TACCATTACCGAGCGAGTAGTCTCCATCCAGTACCGTGCCGACTGCGTGATTCCAATCGG
CGCTGCGGTCGTGCATCTCCTCTGGGTCAGCTGCACTGGCAAGATAATTGTCCCAAACGT
TCTCGGTCGGAGCAACAGCTTTTCTTAGCTTCGACTTGCATGCAGAGCTTTGTGGAGCGC
TACGTCCCAGTTGCATGATCTCGCACCGCCGATCAATAAGCATCTTGAGGTGCTGCTTGT
CCATCTTTTGCGCTCCGGTGCTGTTGCGATTGGCAACGGCGGCTGGATGGTCAATCGGGT
CGAGGTGGTGCACCCAGCTAAGGTGGTCTTCGAAGGAGGGTGCGAGCATCAAGCTGCTCA
GTGGCATGACGGTGCCTTTTCGCACAGCGTGCAGCTTGAGAGCTACCATGGCGGAGGCAA
AATGCGAGACAGAAAACACTGCCTCTTTCGTAAGGCTCGTCGATGCAGCAGATGCAACAA
GCCACGGCTGCGTCTTTTCGGCTCCTTCATGCTGGCCCGTAGATACATGACCAAACAAGT
ATTCGGAATTGCCTACCATCCACTCCCAATGCTGCGATCCACCAAAAGGGTACGGCCTCG
CCACACCCGTTCGGTCTCTTGACAACTTCGCCCTGACTTGTTCCGCCGTGTTCGCCTTTC
GGAAAGCCTCCCAATCTTTGTGAGTAGGAAACGTGTACTCAGTCCGTTTACCTTTGGGCC
TCCTGCCCCAGGTGTCTTGCCTGACAACTGCAGCCTCTTTTTCACCAACGGCGTACGCTT
GTGTTCCGAGCCAGTTGTGGGGATAGCTAAGCATGTCTGCCTTTGCCTTTTGGTTCTTTG
CTCCAGCAGCTGCAGAAAGAGCAGCCAACTCGAGCCTCTGATGTTTCAGTTGATGTTGGC
CAAGCACCCTTGCCCCACTCGAGGCGCCAGATTGATGGGTAGCGACGAGCGACATAAAGA
ATGCCAAGCCCCAGCCGCGAGGAACGATGAGGGTGAAACGATCGAGTGAAGGGTTCTGGA
CGAGGCGATCGCGGATGAGGACCACGGGAACGATATTGTCGCGCGTGTCAGGCTTCAGGC
GAGCCCCGGGAATGATGTTGAGTGCTCGTCTCGAGTCAATCTCGCCTTTGCTGAAACGAG
GAGGATCGGCACCCATCCAGAAGAGGTTGTCACCTGATGATTCTTGGCTCGAAAGTGTGT
TGGCCACGCGTGAGGATGCAGTTACCTCAGTTGACAAAGGCTTGAGCCTGGGAGGGTATG
AGAGACGCGGATCATTGACCTGTACCTCGACCATGGCTGTCATCTCGCCATGTTGCTTGT
TCAAGAGCTGTCGCAGGCTTGCCTCGTCGGTATGATGGCTTGGCCCTTGTGACAGACGGA
GTACAGCTTGCAAGAGGGAAGCTGCGCGAGGACCGATCAGCTCAAAGATATTGAAGCCTT
GCTTTCGCATCATATCCGCCTTGTCGTTCAGCAACATGGGGTTGATCGCAACGTCGCTAG
AAGTGTCCATCGCTTGCTCTGACTTCATCTTTGTACTTCCGGTTTGATAAGCCAGTCGTC
GACGTTTCTTCTCTAGCTTCGACAGAGAGCTATCTTTACCGCCTGCTGCGAGCCATGGAT
CGGGCGCTGAGTCGAGCTGAGACGCATACGCCTCAACAATCTGTGCCGCGGGCGCTTCGA
GATCGAAGAGTATGTTCTTCTTTTCGTCAATCATAACAAAGTTGGCTGCCTTTAGAGCTC
GGCGCATATGAAGATCGGCTGCAGGATGGGTGAATATCAATGCCTCTTTGCAAGCGTAGG
TGTACGGATCTTGCTGCGGTACAGTTCTTGTAAATTGGCGGGTGCCGGATAGCAGCACAA
TGCGCACCGGTGCAAGAGCAGCTTCCAATGACGACGCGGCGAGACAAGAGTTAATGAGAT
CTTCTCCGGTTGCGGTGCTGGTCAGACATGCTTTCGATAGCGTAAGAATAGTATCGAGAA
CGTGAGCCGATGAAGACGATTTGTTGACACCAAGATTGGGCGCATCAGCAAAGCCAGCTG
CAGCGAGACTTTTATGCAAATGCTGGAGCAATTCCACGTCAAAGTGTTCTGCAGAAGAAG
CGTCATGCGCGGCTATACGAACGCCAACTCGAAAGACTGAGTAGTAGCTGGCATCATGTA
CCGTAACAAACTCCTTGGCACTCCTCCAGCTTGCACGATGACTCTTCATCATGGTCGTCT
CAGCTAGAACAAAGCCCCACCTTCCGCATTCGTTACCTTGATCTCTCTCCTTCCCCTTTC
CCTTCTCAGTCGTCATTCTGAATCGCTTCGCATGCCAAAGATGAGTCTCGAGCCATCTTC
GCTGCGGGTGAGACGCGCGTTCCGCTAGCTTTTTGCGCCGAAGCGTTGCTCTGATGATAC
CATGACTGGGAAGACGTTTGCGGGTCTCGGACCGGGATTTAGCTTGCGTGGTGCTGCTGC
GTAGTTCTGCGAGCGCTTTGGAACGGAGCCGTGATGGGAGGCGGAGAAGGTTGTGCGAAG
CAGCGCGCCTGCGCGCATGTCGAGGAAGGAGCTGCCATGCTCTGGTGGTGGTTGCCGACT
TGGCAGATTTGATGGATCGAAGAAAACTCTGAATCTGAAAAGCGCGTGAGGACACAAGGG
ACTCCAGCTCGATGCTCGTTGGCAGCTTCGAGCTAGAGGCAGCAGCAGAAGCCGCAGACG
AGAAGTGAGCAGGGATGGGAGTCGAATCTTTGGAAACTGATCGTGAGCTGCTTGCGGAGG
GTGAGACCGTTGTAGATGGCTGTGTCTGGATAAAGCGAGCGGTTTGTGCGCGTTCCTGCT
TGCGTTTCTTCCAGTTCGGCCCTTGAGCATTGACGAGATCAGCAGTGGATGCAGGCTGGG
ACTTCGAGCTCGAGCCTACTGACGGCGCAGGCCGTTTTTGAGCGACCATGGTCTTGTCGC
CTCAGCTAGTTGGCGTCCATCAGATGTGTAGCAGCAGCCGACCCGTACCTGTGAACCTTG
TCGCTGCTGGCGTACGTCTGTAGTGATGTACGTCGACGGCCAAGTGCTGGCGAAGATATC
GATTTGGAAGAACGTCACGAAAAACTTAAAAGTACAAAATTGAGGTGCCAAAATCAGGGA
CCAATCAAATCATTGTTCCGGCCGACAAAATGGTCGGTATGAAGACGCATGGGGCAGCAG
GAGCGAGAAAGCTAGGGGCGACAACGAGACGAACATACACGCACAAACACACATCTTCCT
ACCACGTAGAGGCCGCAACATATGCGCGCCTGAACCCTCCTCGGCCTGGATCCTCTACTT
CACTGCCATTCGTCGCATCAGCATCAGCGCGACGTTCAATCCACGTTGTGCTAGACAGAT
AGGGGCTTATCGGCATGGCTTCAACACAGAGCAGCGGGCTTCAGAGGCGCAGAGGAGCTG
GGGCTGCATCCGCCTCGGCAGGTCCTAGCAAATCTGCCAATCGCATCGACGATGACGACT
TCCTGCCCTCACGCGCCTCTTCGCCTGCCCTGGGTCGAGCCGCTACACCAACAAACTCGT
CGCTCAAGGCTGGTGGCATTCCGATCTCTGCCTACGGCTCACGCTCAGCAACAGGGTCCG
TAACGACGTACGACGAGTCTATAGGGCACCGAGTCGCATACGACCCCCGTGATCTCAACG
ATGAAAAGGAGATTGGAGAAAATCCTCGACTGACTCTCATGGAAGAGATCCTGCTTCTGG
GCTTGAAGGACCGACAAGGTTACCTGTCATTTTGGAACGACAATATCTCATACACTCTTC
GCGGATGCATACTCATTGAGCTCGCGTTGCGTCGCAGGATCGCCATCACCAAAGACCCGA
TGCGCAAACGGTTCAGCTTGACGGAGAGGGTGGTGGAGGTGATTGATGGCAAAATGACCG
GGGAAGTATTACTCGATGAGGCCTTGAAAATGATGAAAGGCAGCGAGAGCATGTCCGTAG
CTCAATGGGTCGACCTCATGAGTGGCGAGACGTGGAATGTCATGAAGATCGGTTACCAGC
TCAAGCAAGTGCGTGAGCGGCTTGCCAAAGGACTCGTCGACAAAGGTATCCTTCGCACCG
AGAAGCGCAACTTTCTTCTCTTCGATATGGCAACACATCCACTCAACGACACCAGTTGCA
AAGATGCTGTCTTGCGGCGCGTCTTGGCGCTGCTCACTTCGAACTCACCCACAGTTCATG
CCAATACTTTCTACAAGGAAGACTCGTCTTCGAGCGGACGACCGGTGGCACTGCGCGTCA
CGCGAGCGCTCTGCTTGCTCTGCTGCAGCTTTTCGGCAAATGTGTTGGAGAATGCGTTGA
ATCACCTCTCGTACGAGGCGCGCGAATCGGCATTTCAAAAGGCAGATGACATTTTAGAAG
AGTTTGCAAACTGGCCCATGGCTCCTGGTGCTGGTTTGGCGGGCGGTGGTGTAGGTGGCG
GTAGCAGTGGCGGCGTTCCAACCAGCATTTCGTCCAATGGGCCTAGAGTCAAAGCGAATG
GCGGAGCGAGGATTGGCGAGGGATCGATGCTGAATGAGCGTGCGTACAACGAAGTGGGCA
ATGTGGGCGCTTCGGTGCAGGAGTTGGGCAAGGCGCTACAGAAGGAGTTGGAGCAGGAAG
GAGATGCATTTATGTTTGAGTGCATCGCAGCTGTTCTCAACGTCTTGAGTAGGATGGATT
CACTTTTGTAGTCGTCACCACGCTGCATTCCAATCGAACTGCCTGTAGCCAACATCGCGT
TTACACTTTGCATCAAACATGGCGCATGTCAAGAGCATGAGCTGCACACGGGAATACGAT
TGTGCGAGGCTTCACAACAGAAAGCTCTTGTACAAGATTTCATACCGACATCATATCATC
ATCTTGATCCACGGGTTCTTCCAACATTTCGCCTCTCGCTGTAGCAGTCAACAACTCTCT
TCTGACCTCTGGGGAAATGCCGTCGTGCTTTTGCACTCGCAACAAATCCAAGAGCGCCGA
CTTCTGATCGGGCGTCAAATCCTGCTTATACCTTTGAGCGAAAACCAACATGCTCTGATG
CCACAAGACGGGCATCCTTCTCTCCCTTGTGATCTTATCTAGCTCTACGCCCGAGTTGGG
CTCAGCAAATCGAAGGTAGTGGAAAACGAGGGAATCGACAACCTTGTACGGCAGCGCGTA
CTTTTTGTCGAGCAAAACTCGGATGAAGAGCGAGGTGGGACCTGAATACTCCATCTCTGC
TAGCCTGAGCAAAGCTGCAGCCGAGTGCAAGACAGGGATGGAAACTTTGGCGAGAACGGA
AGAGACGATGGCAGCTTCTTTGAGTGTTAGAGTGCCGGATTCGCACATGGGGAAGAGGAA
GCCTTTGAAGAAGGCGGCGGGCTTGTAAATGGCTTTTTTCATCGCTTCGTACGTCTGGTA
GGAGACTTTTCCGTCGTCTTGGATTTCGTCCCGGACTTTGTCGAGCAGGACGAGTTCGTA
GAATCGTTGCATCTGGTCAGCTTTCATCGTCGAGACAAAGATGCGTACTGCTGCGAGGGT
GGCGTGCGGTGTCCAGGAGGCAGGATCGGTGATGTAGAGGATGGACTCCCACGCGGGTAA
GGAAGGTACGATCTTGAAAGCTTTGGGCAGAGGACCGGATTTGTACCGAGAAAGAAGCTC
GCCAACTTTGCGGTAGACTTCGATTACTTTGGGATTGATACCGGGGGGCATGCGACGCTC
TTCGAGTTCTTGTGCTGATGGGCCGTCACCAGATGCCTCGGCTGCTTCGATTTTCTCCAT
AATGAGATCGGCAAGGGTCTTGTTGCCTCGACCTCCAAATGCGCCATTTCCGATCGGAGC
ATCGCTCTCGTTGTCATCGTCGTGAGCGCGGTGCTCAGCTTCAAACTTGTCAAGAAGCGC
ACGATCTGAAGGGTCGATTTCGAGGTTGGCATCGTACGAGTTCCAGCCGTTGACACCCAT
CTCTGCCTCATCGTCGTCTAGCTCACCCAAGTCATCGAGATCTGCCTGTTCGTCATCCGA
GTCGTCTGGCATTGCTGCTGCTGAAGGGCGAGCGGCCATGGGGATGGAGGTAGAGGTGGG
TGCTGCTGTGGACGAAGAAGGGTGTTGAAGCTCCATCTCCTCTCGCTCAATCTCTTCCTG
CTGTTGACGTGCGAGTCGAAGGATATTTCTGGAGAGTTTTGGGTCAATGTACTTTTTTGA
GGTGTTGGCTCCTCCGGATTTGCCGCCCGTGACCATTCCGGCGGGGGCGGCGTACTGCTT
CTGATCCTGCTCATCGTCGGATGCGGATTGTGGCTTGGCCGACTTTTTGGAGCGGCGACC
GGGAGCGGATACGAGACCAAATTTGGATGTGAGTTGATCCTGTTGCAACTGTTGTGGGAG
TGGCTTGTGACGCTGTGAGGCGCCGGCCTTGGAGGCGAGTTTGGCGGTGGGGATGCGGGG
CATAACGTATGCTACGCTTAGCAGACCGAGCTGAGCTTTGGTGATGCGAAGGCTGATTGC
GAAGCGAGTGGTACGGTGCTTTGCAGCTGTCAAGCTTTGTGGTGGTGCTGGGAGGTCTAT
GATTCGACAAGGAAGCGTGAAGGTCGAGGCAGTAATCGGAAGTGCAGCACAGAGAGAAAG
GGCAACTTTGCACTCACCAGAGAAAATTCTCAAATTTTGCAGCACTTGGCTGATGTCCAC
GGTCAAAAAGAAAGAGCGTAGTCCGAAAGCCGAGAAGAGCAATCGTGAATCGTGAATCAC
GAGACACGAATTTGTCGCCAGTGTTAGGCCCAAGCTGATCCAGTCGTGAGTGTTAGGGTG
CGCAATCGTGAAGCACCATCGTGAATAATTATTTCGAAAGGACAAACAAAAAAAAAAAAA
GTAAAAAAGAAAAGAAGCGTGAAGGCTTCTTGCTTGGTTTCTTTTGGACCTTCTAGTGCT
GACAGCTCAAGGACATTTTCGGGTTTTGACCGTCGCGCCTACGGAAAAGGCTAATTCGTG
ATTCGTGATTTGCTTGAGCGAGCCCTCTGTCGCGACTCGCGCTTTGGTGCAGCAATCACG
AATTCTCCGGTTCTGGCCCCTCTGCAAGGATATTCACGAATCGTGAATATCTAAAGTTAG
TTAACTTAGTATTCGTGATTCACGATTGGCGCACAGTTGACGCATTTGTGTATACAGCAG
TCGAAGAGTGATAACTTAGTCACGAGTGAGAGTTGCCCGGTTTTTCTTTTAAAAAGAAAA
ACCAATTTCGCCCGATCTCACTCTGTGACTCTGGCGGCTTGTCCGTATCTGGCTTGGCTG
CCTTCACGCTTTGTGTGCGCTGTGGCAAGTTTAAGAGTTGCTTGGACCCAGCGCGATGAT
TCGCAGATTTCACAATTGAAGCGAGGATAAACGACAAAGCCTTTTTCTTGCCGAACGTCT
CAGTCGTAAGTCACAGAGTGCGTCGGTGGAAATTGGAAAGCGGCTTGTCTGTATGTCTGT
CTTCGTTGTCGATGTGTCGGTTGTGCTTTGTGCTTGTGTTTCGGCGCGTGCTCGTGCGTC
TCAGTCCGTGTGGCTTCTACGGCGGCTGCTGCTGCTGCTGCTGCTGCTGTTGTTGCTAAC
GAAAGTTAACTTACTCTTGGCTTTTGGTCATTCACGATTCACGATTGTTTCGAAACGCGT
GCCATTGGAAAGCAGTAACGATCTCGTCGCATCGTAGCTCACACACTCTCTCCATTTCCG
CGCTCGTGTGCTTCGTGCTTGCTTCTCTTTTCCATACTTTTGCTTCCACGCTGTCGACTG
CCAAATTCGTCGCTATCACATCTGCCGCTTTCTCCTCGTTCCTTCTCCTTCTCCTTCTCC
TCTCCCCTCTCCATCCCCTTCCTGTTTCTCTTCTACATTCTCGCTCGTCGACTCGACCCG
ACCCTGACCGGCACCATCACCACCAGCTGCGTCGCCTGCGCTGCGCACACATTCCCACCA
CCATCTTGCACCATACATCGCTCCGCAGCAAGTCAGCGCGCAAATACCACCGTCTCGTCT
CGTGCCATCCACCTCTTCAGAGACCGTCAAGTCTGGCGTCATACTTTGCTCTTGCATCCG
ATACCTTTGCGCACCACTCTTCTCCTGGATAGCGCCATCGTATCTTTGATTTCAGCCTAC
ACCGCGCTCTTGGCTGCCATCCGAATCGCTTACCAAGCTTTGCTTGGCTAGTCTCAGACA
CATAGCACAAAACTACTTCCTTTCTGGCATTTCCTCGGCTTGCTACTAGATTTGGATCTG
CTCTCAACTCTCCGCGGTTCACGGCTCCACACTTCTGCCTTTGTATCAACACAAACACCT
CTCTTCAGCAAACATGTATTCTCACCGTTCTATCGTGCCATCTGCCGGCTCCCAAGGCCC
TCCCTCTGGTCCACCTCCCCCTGGTCCAGGTGGCGCTGGCCCTTCACAGGCAGCGGCCGC
TGCCGCTGCTGCTGCCGCCGCCGCCGCAGCACAGCAAGCGCCCCATCCAGGTGGTCCAGT
AGCCGGCGGACCCGGTGGCCCGGCGCCAACCGGTCCGCCTGGTGCTGCTCCTGGTCCGCC
CGGCGCTGCTCCTCCTGCTGGAGCTCCTCACACCGGCTCAGCTAGACTTGCCGACCTGCT
CGACTTTGTGCGTCACGAATTCGACCTTCTTGGAAATGACACGGCCCAATTCAAAGCGCA
ACGCGACGAAATGGAACACAGAGGTACGTTTCAGCACGCAGACTAGTTCCTGAAGCACCA
TCCAGCGACTGACCTTACGCGATTTCCTTCTGTTTTGATCAACTCATTTCAACCTCGCAG
TCACATCGCAAGTGAGTGAAGTCAACATGATGCAGACTCACTTTTACGAGCTCGAGAAGC
GTCACACCCAGATCATCCAACAGTAAGTGTTTCCATCCGTGATCGCATCACGAAAGCATG
GCTCTCATCCTGACACGCTCGTCTCACTTGCCACTACAGATACGAAGAAGAGGTCAAGCG
TCTTCGTAGCATTCTCGATTCCAGAGGTCTTTCTTCAGAACACGGCGCAGCTTCAGCAAC
CGGCCCTATGAGCGGCCCTCCGCATCTTCCTGCTTCCGCCACTTCGGGCCCATTGCCGAT
TGCCTCAGCTGGTGGACCGCCCCCTCCCGGTGGCCCAGGCGGGGCTGGTTCCGCCGCCAT
GTTTGGTCCCAACGGCAACGGCGCTCTCGGCGGTCCTGGCTCCGAGTACGGACGCGGTCC
CAATGGCTTCGATCGAGAGCGTGAACCGCCTCGCGGCCCTACACCCGGCGGCAAAGACTC
GAAACGCATGCGCGTCGAAGGTCCTGCATCGCACTACAGTGGACCTCCCAGCCCTGGACC
AGAACGGGAACGCGATTGGATCAAGAAGGAGGAACGCGGCGATCGCGGACCGCCTCCTCG
TGCCGACGAAAAGTGGGATCGCGACCAGCGCGTTGGCGGAGGTGCCCATCTCGGACCTGG
TCCCGTGCAGTCTCCGCACGGTGCTCCGCCTCTGCCTCCATCAAACTTGTACAACCGTGA
CATGCACCGCGATGCAAGGGATCGAGACTCGCGACCCTCTGAAGTGGCTAGCGCCGACTC
TCCTGGAGCTGCCGCAGCAGCTGCTGGCAACGTCACGCTCGCTAGCTTGAGCGACATGGA
TCCGGACGAGATTCCCAAAGAGCTCAAAAAGGAAGGTCCCGATTGGCTCGCGATCTTCAA
CCCCAAAGTCAAGCGTACGCTCGATGTCAACCTCGTCCACACTTTCCTACACGAATCTGT
CGTTTGTTGCGTTCGATTCTCGGCTGATGGCAAATATCTGGCCACAGGATGCAACAAGTC
TGCGCAGATCTTTGACACCAAAACCGGAGCCAAGACGTGTGTCCTTACAGATCAATCTGC
CAACTCCAAGGGAGACTTGTACATCCGCTCGGTCTGTTTCAGTCCCGATGGCAAATGTTT
GGCTACGGGAGCTGAGGACCGACAAATTCGGATTTGGGATATTGGCAAGAAGAAGGTCAA
GCATCTCTTCTCGGGTCACAAGCAAGAGATTTACTCGCTCGACTATAGCAAGGATGGCAG
AATCATTGCAAGTGGATCCGGAGATAAGACGGTGAGGATTTGGGATGTGGAGAACGGTCA
GCTGTTGCATACGCTGTATACCTCACCTGGATTGGAGCATGGGCCTAGTGAGGCTGGCGT
TACAAGCGTCAGTATCAGCAGCGATAACCGGCTGGTTGCTGCCGGTGCGCTGGACACGTT
GGTGCGCGTCTGGGATGCGCAGACGGGAAAACAGCTGGAGCGACTCAAGAGTCATAAGGA
TTCGATCTATTCGGTCAGCTTTGCACCGGATGGCAAGAGCTTGGTTTCGGGAAGTCTGGA
TAAGACGCTCAAGCTGTGGGATCTGACGGGGACAGCCAAGGCGGTACAGGAGAATCGCGC
CGAGGAGAAGGGAGGCCACGCAAACTGTGCGACCACTTTTGTGGGTCATAAGGACTACGT
GTTGAGCGTCAGCTGCAGTCCTGATGGCCAGTGGGTAGCGAGCGGCAGCAAGGATCGTGG
TGTTCAGTTCTGGGATCCTAAGACGGCACAGGCACAGTTTGTTCTTCAGGGACACAAGAA
CTCAGTGATTGCCATCAACCTCAGTCCAGCAGGCGGCCTCTTGGCGACCGGAAGCGGCGA
CTTCAACGCCAGAATCTGGAGCTACGACCGCATCTCGAATTGATCCTCTCACATCCTCTA
CACCTAGCACTCGTCCCTCGTCACTCGTCACTCGTCACACGCTCCCCGCTCCCTTTGTAC
CCATCCGATTTTCTGTGATTGATCGTAACCCTCACACTCACGACTCGTGACTCCCAATTT
CCGATCCAGGCTTAAAGCTTAAAATATGTCCTGTCACTATGTAATCTGACACCGATCTGA
TCGATAGCGTTGGCCTCAGCGGGCATGCGAGCAGACCATGCACACGCTGGGTCTGAGAAT
CACGGATGCGAGATCGACGAACTGGAGCGAATGAAAAGAGACAAGGGGAACGGTCTACAG
GCGTTGATGGCACGATCGATTGGAGCGAGTGGAAAGAGACAAAGGCAAGGGTCTAGAAGC
GTCCATGAGGGGTGAGGGTTTGGGTCAGTGACGAGCACCTAGCACTTCTTTGACGAGTAC
GAAGCCGAGGCCTGCGCCAAGACCAAGCATGTACGCTGGGATGGCGCCTATGGTGAGGAG
GTGGCGTTCGTGATCTGACTCGGGACGACCGAGGAGCGCGTAGAGGTCCAAGTCGTCTTG
GTGGTCCGCAGTTGTAGTAGCGCATGTGGCATTCGCGCTCGAGTAGTATGGGTTCAGAGA
GGAAAGGTATGCCGGCCAACTGGACGGGGTCAGTAGAGCCCTCCAGCCTAAGCGATGCGA
GCCAGGTTGATTGTCCAACTCGAGCGGCTGCATCTTGCTCTCGATAGCAACGTGGTCCGT
GGCGCCCTGTGCGACTGCACCGGTCGCAGTCGCAGTCGCAGCCGCGGTCGCGGCCAGAAT
CTCCTCCAGCACGTTAACCTCATCCTCAACCTCAGCGTCAACATCCTCTTCCTCCACCGT
GACTTTAGGCTGCTCAAACATACCCCTCAACCCACCACTACCTTTTACACTACCTCGCCG
ACTAGAGCCAGCAGACGGATGATCGATTGACTCGAGTTGCGCCTCGAGATCCGTCATTCT
CCTAGCTAAGCTTTCGAAGCGTCTTCGATCTACGAGTACCATAGATCGTTTCTTGATGCT
TCCCGTTCCGGAAGGGTGCGGTTCGAGCACCGTCAGTGGGACCAACATCTGTGGATCAGA
CTGAGAAGAAGGCGAGCCTGAAGTGATGGCGTCCGAAGGAGCAGACGTGGGATTGAAGGC
GAGTTCCAACGGCTCTTCTGAAGAGAGCATGCTAGAAGCTTTGCCGTGTTCCGCATGTAA
CGCTTCATCGATTTGAGCCTGAGTACCATGATCACCGTTCTCGGCTTGCTTGGTGATCGC
CGGCAGAGAGCTGCTGATCGCAGCGACATCGACGCGCTCGTCTGAAATCTCACAAGACGT
CGTTTCAGTGCTTCGGGCTTCTGTCACGGTAGCATGCTCCATCTCGTCAGCCGGCGTTGT
TGCAACAGCATCCACTGCAGCATAGGACGAAGCATCTACTGATACCGGATCGGTTACAAC
TTCTGAAGTTCCTTCAGCCGCTGCAGCAGTATCATCGTGTTCAAGCTCGTCTCTGTGCTC
CTGCTCCTCCTTAGGTGGACGCGCAGTGTCGACCGGAGCATCTCGGACATCATCCGAAGT
ACGTGTCTCCATGTCCTGGTCAAACAGCGACGACAGCCGCTGTTCCACAGATGGCTTGCG
AGCCATCTCGCTGTGTTTGTCGTCCTCTGGCAATACAGTCTCACAGTACCTATCCACCGG
TACCTGGACCTCTTGAACTTGAGCAACCGCGTCGCACTCGACCTCGTCCATCTTGGCATG
CAAAGCTTCGGCCTCCGCCTCACTGGCTACCCGCTCCAAGCCGCGCTTGCGCAAAGCCAG
CGACGGATGCGACACAGCCACATCAAAGACACCTTTGAGACTCTTACGGCTGGAGCTGCG
ACTCAGCGTTCCGCCCCAGCCTTCTTCATCTTCTGCGGCAGCTGGAGTGACGGCGGAGCT
CAGTCGAAGCGATGAAGCTCCAGGAAGCGAAGAAAAGAGCTCGCTGTTCTCAGCATCTGA
GTTGAGTAATGAGAGAATCGCTTTGCCGCGTTTGCTGCCGAAGGTGGCTTTGCGTCCTGC
GGTGCGGCGGATCGAGTTGGTCGAGTGGCGAACAGGTGCGTCTGGAAGAGTGAAGACGTA
GTTATCGCAAGTCTCGACAGCTTCTGCCGTTGGCAACTGTTGCTGTTGCGGTTGCGACGG
CTGCTGTGGTTCGGACAAAGTGGGCTCAAAGCTGGGAATGGGAGGTACGTCAAGAACCTT
TTCCTCGGCGGAGCGCAATCGAGCGGTACCAAAGTCGGGTTCGGCAAAGGTCTCGTCTGC
TGCTTGTCCCGACGAAATCAAGGCCTCGATGAGCTCCTGAGAACTCTCTGTCCTGGTATG
GAAGCAATCGTCGTTTAAGGCGGCCAACTCCTCGTCAGTGTACAGAGAAGCACGATACGG
ACGGCTCGGTCTCACAATCGAGGCGGTGGTGTGCGATCGGATGAGCGAGCTCTTTGTCGA
CGTATCGATAGAAAAAGTCTCGTCCTGGTCTGGAAGAGTGTCATCGCCAGCCAGGATAGC
TCGGATGACGTCTTGGTCGAGCACACTGTACCGCGGCTTGTGGCCTCCCGCATGACCATG
GGCGTCGTCGTCGAGCTCGCTTAGCTCGCTTTCAAAAGCACTGCATTCGGACAGCGAGCT
TTCGCCTTCAACAGAAGTGCTGTCGGTAGATCCGTGACGAGTCAGAGTGGGCATCATCAA
GACGTCCTCGATACTCTCGCTGGACACGTTGGAGTGTGTATGATTGTCCTGGAGAGCTTT
ACTGATGGCTTCGGTGTCCTGCAGATCATCTATACCCAGCTCGTCGGCGAGTTGTTGAGC
TTCCTGATCGGTTAGGCCAGCGAGCAAGGCTTCAATATCGTGCTGTTTGGCACCAGACGA
ATTCTCGAGCCAGGGAAAATCGGCAGTCGATCTACGAGGTCGCAAAGGACGACGAAGTGA
AAGTTTCTTTTCCTCGGCCTCGGAGAGGATCTGCTGCGCCTGATCGCGTACGTAGCCTTG
GCCGAAGGGAGCATCGATGGAAAGGCTGCTCAAAGGAACTTCTTGCTTTTCGGGTGACGT
TTGAAAGGCTTGGATCATTCCGCGCACCTTGCGGCTGTCGCGCATACGCTTTAGTGTGAG
CTTGCTGGTGGTCTTTGAACTGCGCGCGATGGCGTCGCGTTCCAGTGGAGAGTGATCGTC
TTCTTGAGCGCGCTTTTCATCTTCTTCCGTCTCTTCGCGCTCCATATCGTGGGATGATTT
GGGCCAACGCAGAGAGCCAGATTCATTACCCCAAATTCGGCCACGAAGAGCATCGCGTCG
CAGCTTGCGCACGGCTTCGATCATGAGCTTACGCCACTTGAGATTGAGACCTTGGCGCTC
AAGATCTTTTTCGCTGAGGCGTAGGAAGGCACGGCCGCCCATCCTGGAGCTCCTTACATA
GGCGGTCACGTCGTCAACGACGGGTCGAGGCACTAGCCCGAGGACGTGCGTGAGATAGAG
AGCTACCTGCGAAGGGAGCCACGTTTTGGGATTGTGGGGAAGGTTTGCGACCGCTTCGAC
CAGACGTTCTGCTTCCAAGTCGGAGTGAGGAGCGCGATCCGAGATGGAATGTAGGTCAGG
CGTGCTGGTGGAACTCGACAGCCGGTGAAGTGTTTTGCTGCGCAGTGGAAGGTCGAAGTT
GTTGGCAGAGGGACTGGTGAGAGGCGAGATGACTGGGAGCGGGACGCGGGGCGAAGAAGG
GGATGTGACAAGTTTGTGAGACGCGACTTGGGGAGGCGGCGAGGAAAGATCAGATGATCT
GCTTTGCAAGCCCTTGGGACGCGACCTGGTCGAGGTGGACATGGATGTAGAGCGAGATAG
GTAGGAGTAGCCTTCGAAGACTTGGCCTCCAGGACTGAAGCCAGCTACGTTGGGCATCGC
GTTGGCTGCAGTGGAGAAGGTACCGCTGCGCTTTGGAGCGAGAGAATAGCGAGGCCGGGA
TGGCGTCGAGATGGCGGGTGGATCGGCATTCGCCATGGTCAAGTGATGTACCAAATAAAA
GCTTGATTGAAGAGTGTCCTTGGCAAAAGAGAATGACGACAATAGTGAGGGGTCAAAAGT
AGCTAGCCCAGAAGGGAAATCGTTAGAGATGATCGTGTCGAGGTCTTGAAGGAGATCGTG
AGTGGTTCGTTACAAGTGTGATGATATGAACGATGGATGCGATGATTGTGATGGTGGGAG
GGAAGACGAGAGATGAAAAGGTCGGTGCTTATGGAGCACAGAGGAAAGCAGGAAGCTCAT
CGCCGTGACCAGTCAAGTTGGTTTGTGTGGTACACGGTTCACGGTTCACGGTTCATGCAG
GGTCGTGTTGGTTGATGAGCCCCTAAATCAAAATTCCAAAATTCTATGCGGCTGTAATTT
CCACTCGTGACGTTAGTTAGTTAGTCACACTCAAGACTCACACTCACGACAGAGAATTCA
CAGAGTCACAGTCACGAGTGCAGCCAGAACAACACGAACAATACACAGTCGTGAGTTGTT
TGAGTCACGAATAAGGAATCGCAACTCCACTTTTTGTTCGCTCTGATCCTACTCCCGACT
ATGCTCGATGCTCGCTTTTCCAAGCTCAGGGGCACGTGTAAAGTGGCTTTGGTACAGTCA
CGAGTGAGTTAACTTAGTTGCTTTCTATGACAATCACGAATGGCCCGCTTGGCAAGCCAG
CAGCGAGCCAACGAGCTTTCTCGACTGCCACCTGACAGCGTAATCTGCCACGTTACTGCA
CGCTGAGTTAGTAGCAGTCACGAGTTAACCTACGTTAAGTCCAACAGGGGCCAAATTGCC
ACCACGACTTCCGTCAGGGGCTTCGGCTCTCTCGTCTCCCCCATCTCGCGTCTTGACGTG
CACGGTGGAGTGCGTTTATTCGTGATTTGTTTTTCAAGTCACGAGTGGCAGAAAATTCAC
TCGCCACAATCAACAATCAACAATCGTGAATCGTGAATCGTGAATCGTGAATCGTGAATC
GTGAATCGTGAATTCACTTACCCATGACATGTGAATCATGAATCGCACGGACCTGCTCAC
CATACGTGATTCACGATTCACGATTCATGCCCCTCTGTATTCCTGTCGAACCCCTGAACA
CAATCCATTTTTCACAGCGTCGTCAGTCTCGTTCTCTGTCGTTCTTGCAACCAGCCTCAG
GCGCGGTAGCAATTAATCGGATTGGATGCACACTGCCGCCTGACTGTCGCGCCACCATTG
CCCAGCATGGCGTTCCCGCCAATCCGACTCGCGAGCATGGGCATGTTCATCATCGATTCG
TTCCAATACCTGGATCCCACAACCGGTGCCGATCTGGGTAACAGGGGGTTTCAAGACCAG
ATTGGAGGTGGAGGCTGCTACTTTGCCATCGGCGCTCGCGTATGGCTCCCTCCTTCCGAG
ATCCAAGTGATCATCGATCGGGGTGTCGACTGGAGTAGCTCAGATCAGGCTGTGCTCGAC
CAGTTCAATCGTACTCCCTCCTCCTCACAGTCTCAAGTATCATTCTCCATGTGGCACTAC
AGATCAAGACCGGATCGCACAACGAGAGCCCTCAACATCTACAGAGGCGATCATCGTGGA
TTTGATTACCTGTCCAAAAAGATTCGGCTTGAACCAAGTGACCTTCTTGCGTGCTCGCCC
AGCGATCCGCCAAGGCTTCCGCAATGGATCCATCTCGTCTGTTCGCCAGAGCGCGCTCTT
GAAACCATTTCACAGGTCGATGCCATTCTCGAACAGCAGAAGCACAAACAAGAGCAAAAG
CCAAGCTTTCCCAAACTCGTCTATGAGCCAATACCCGACTCGTGCATCATTGAGAATCTT
GAAGATTGCCTTCGAGTTTTGCCAAGGCTTGCAGTGTTCAGCCCGAATCACGAGGAAGCG
GCAACGTTGCTTGGAGTGTTTGACCAATGGCAAAGCGTTCTCGAGCGCGCCTCGGAGGAC
AAGGAGGCATCAACCGAGATCATCCTCCGCTTTGTTTCCGACAAGCTCGCCGGTGGGTTT
GCGAGACATGTTTACAACCAAATGCCTGATGCAGTCAAGCAGGCTAAGCCCTTCGGCCCG
ATCATCTGCATCCGAAGTGGAGCTTGGGGTTCCGTGGTGGGTCAAGCAGGTCTTGGGTTC
TATCACATTCCAGCATGGCACACATCGTCAGAGTCCATCAAAGACGTCACAGGAGCAGGC
AACTCGTTCCTCGGAGGCTTGAGCGCCTATCTCGTGCACACGGACAATGACAACGCACTG
GACCCGACAACAAGGGTCAAACAAGCAGCCATGCACGGCGCGGTCTCTGCCTCACTCGTT
ATCGAGCAGCTTGGCTTGCCTAGCTTCGATGTGCAGGCAGACGAGGAAGTATGGAACGGC
GACGTCGCCGTGCATCGTCTCGATTCCTTGCGTAATAGGGTTTGCCCGTGATAGTGACAG
TACCAGTATCAACAAATGATAGAGGTTTGACCAATAGCTGTAACTTACGTTAGTGGCATG
ATTCACAGATTATCTATTTTGATATCCCTGGAGGAGCCACGAAAAGGGTCAACTCGTGAC
TGTCCTAAGTACGTCGAAATTTCAGCGACAGAAAAAGCGACGGTGGACCGAGAACACGGA
CTTGGACGAAATAAGGATGTCAGACCTCACTCGGTGACAATCATGAACAAACACGTGCTC
GTTGCAGATTGGCTTACGACTCTAATCGTGAATATCCGCAGAACGTCAGGAAGACGTCGT
GTGATTGGCACGGATCACCCACCGCCGAAAGCGACTGATAGCAGAGCCTTGACTTATTCG
TGCCTTCGCTTGACGTTGCATGCACTTCGAACCCCCTCTGCTCGCCATTACCACTACCAC
CACCACCGGCATGGGACGATTGTAGACGAAACATGGCTCATCCACAATCCGCCTTTGCCT
CGCCTCAAGGCGCTGGCGCTAGCGTATTCTCGGTGTTCAACATCATCTGGCTCCTCCACG
CTGCAACTGAAGCGCCGGTGGCCTTCATCGGTCTCTTCTTCACGCACAGTCTGCACTTCA
AGGACGAGATCAACAACACCACTGCCATCATTATCAAGGTAAGCTCCCTCATCCTCTCTG
TTCTGATATACGTGTCTTGAGAGTACTGAATTTGACCTCGAACTTGTCCATTTAAATGGA
AAACACCCAGCTTTACGCCACATTGGCTCTCTCGCTCTCAATCATTTGCATCCTGCTCTA
TGGCTTGCCAGACTACCTTCCCGGAAAGCGAGCCGCTGCCATTTTGCTGCTGCTGTATCA
CGGTGTTGCCTCGTCGATCCTCCTCAACGCCGAGCCGTTCATCGATTTTGCTTTTGCCGA
CGCACTGTCAAAGCACGGTGTGAGGGTGGAGACGATTGCTGGTGTAGCTCATGGGTTCAT
GTCTCTCATGACTGTTTCCTGGTGGCAATCCAGTTTGGGCGCTGTGAGGGCGTATGGTGG
TGGCGCTGGACCAAATGGTACGGCTGCAACGGTGAAAAAGGGTGGTAAGAGAAAGTGAGT
GATTCCAAAAGCTGTACGAGTAGCTCGATTTTAGGTCGAGGCAATGTGAATCACGAATCA
CGAATACCATCGACCTCATACCCTTTCTTCCATCGAGACGGGCATGCGATAGAGAATTTG
AACTCAAAAATACAAACGCTTGTTGCCAGGTGATTTCTTTGCATAGGGATCTGGACGTTT
GCACCAGCATCGGCGCGGATCGACCTAGGCAATTTGATATCGCGAGGGAAGAGGCGAAGT
CAGATCTTCAAGATTCTGATGAAGAGCAAGTATAAAGGCAATGCGAGTGGTATATGCTTT
CTCTTTCGTGTTTGGCAATTCGAGTTGACGCAACTATATGTGACTACTGTTGGAGATCGG
CGAACCTTTTGTTTTCGGCAAACGTCAATCGAAAACGACCCGAGAAACACGAATCATGAA
CTCAACGCTCTATAAATAATCGAGGCAAACGGCGACGCAGCAAGGGAGAAGCGACGGTGC
TTCGTGAGCTTTACTGCTCGTTGGACATGCAAGAAAAACGAGGCTGACATCGCTGGGCAG
GAGTTGAGGACGCGAATTGGTTTGCGGAAAACATGTCCGGTTTCGTTACAGTCACAGTCC
CAGTCACGTACGAGTTGGAAAGTTAGCAGGTGGCTGTGTCTCCTGGGCTAGACTCTGTGA
TCAGATCACGAATCAGAGCCGCAGGGACGCCAATCACGAATCGTGAATCTTCACGCTTTG
TTGTCGTTAAACGCGCAGTCCTGAGTACGTCAGGTGTTAATTCCATCTGCGAATTTTTGG
CCGCCGGGCGAGCTGTTGTCTCCTCGGCTGCTGTGCATAAATTCGAGATCTCGAATAAGT
TAACTGAGAAAAGCATCCTGGGAAGTCCGCGCAAGTCTGCGCAGCTGAAAGAAGGGAGCG
AGTAACTGTGAAGCACGAAACAGAATGTCTCAGTTCGGGCCGCCGGGCGAAGGATTGAGG
GCTAACTAATGGGTGAGAAGCCGTGCAAGACAGCTAACCGAGCAGCATGGCCCGTTCACA
GTTTCTCTCTCCCGCCCCTTACTCGCATTGCACTACCTGCTCTCGGGCAGCCGTGATCAG
CTCCGCCTTTTAGGGCTATGCTTGGTTTTGTGTGTTGCAGTGTGCATGCAGTAGTGGCGC
GCCTGTTTCCGCATCCGAGAGGCGAAGGACGGGAGAAGGAAGGGGTCAAAGCGAGTTTCG
TGAAACAGTCACGTTTGAATTTGGAGCGTCAGCACATTGAGGCTGTGCGGACCGCGAGCT
GGAACTCGACATGACATGCCTGCAGCCCTCTAGTAGGCCGCCCGCCTTTGATCATCTGGT
CGAGCACAGACCATGGAATGTGGAGATGGAGCTTAGCTGGCAACAACTTGCTCGTCTGTG
AAGATACTATATATCCTGCTCAACGGGAAGATCATCCTCTCCTCTCCGCCACGCGTTCAT
CACGATACACAAACCCCCTCCATCCCTTCCGGCCCCAACACAAGCACAAACAGTCAAAAT
GTTCGGATTCGGTAACCACGAAGAGGCTGCTGACTTTGTCTGTACGTGTCACCGCCCTTT
TCTTCCACACATGCTACTGCTTTCTCCCCCATCTGCTCCGGTCGACTAAACCTTGCCTTT
CTCACATTTTCTGCCCCGCATCTTTTCTATGCTCGACACACACAGACAACCAGGACCCGC
GCGAGCATGAATCCAAGTTCTCGCACGAAGCCGTCGGATTTGGTGCTGGCTTCGTCGCAA
TGCGCGAGTACGAGAAGCGCCAGGAGGCCAAGGGCGAGCACCCCAAGCACGAGATGGCCA
AGGAGATCCTCGCAGGTATCGCCGGTGCCGAAGTCGACAAGCTTTTCGAGACCAAGGGAC
TCGACTTCCTCGACCGCGAACAGGCTAAGCGTCACGCTCGTCAACAGGCTGAACAGCTCT
ACGACCAGCAGTACGCCAACTAACTGCCTGAACGCCTGCATTCAAATAGTTGCTTGGCAT
ACGTTGATGCAATGACATTCCACAATATGTCATCATAGTCGTGGTGATCGGTGCGATTGA
TTTGTTGCGTTAAGACATGAGCAGCTGAGACGGTGGATGACGGATCATGTAGAGCTGTGG
CTGCAAGCAGTGTACGTCAGTGCATCGCTGCACCGCAAAGCACAGGTGACTGCAAACTTC
ACAGCGCAACCCGCAACTCGTTCCGCTCGCAATGCTTACTCACGACTTGGCAGTACACGG
TACACGTTACGTGATATTAAACTGCATGTGTAAGACCGTCTTGCGTCAGCTTCAACATCA
ATCCCAACTCACGAACCGCTGTCCTGTACAGTGCTGTACAGAGTCGTTCCCTGTTTTCTT
GTGCAGCAGCACTTCTCAGATCTCCCGATCAACTGCCAATTTTCACATTTTCGCATTCGA
TATGCTCGGTGTATCTTTGGCCTTGAATCCTTCGCGATTCGAGATTGAACCCACGACGAT
GGGATCTTGATTCAGGGTCCAGCGGCCTGTGTTGATTAGAGCGTGGAGCATGGTAGCAAA
TGTGTAACGCACACATGACTTAACTTAATCGCAAATAGCGTGTAGCTGAATAGCATCATC
CACAGGAACATTCGCGATTACAGGTCTTCTCTGCTTCCGACACTTGACAACGCATCAAGT
CGAGCTAGCTCGTGCGCAAAACCCTCGACGCTTGCCCTCATAGACGGCGTCACGACTCAC
ACATATGCGGATCTGCCATCATGTCTGACCTCAACGAGCGAGCCTTAACACTGGACAAAG
CTCGATCAATCGATCTCACCCAAGATACAGGCTCTCCCGAGCTGGTTCACGTCGATCATA
CCGGCTCAGATACAGAACGCAGCCATCGCACAGAACTTGACACGCCTTCGCTTTTGTCGG
AAGACGCCGAGATGGCGATTACTCGGAATGCGAACAATGATGATGGCGACATTTCTCTAG
TAGGTTCTCCAAAGATCACCGAAAGTACATCCACCGCCAGCGTCTCGTCTCATCGCCGAA
TCGACTCGGTGCCTCCTCAAAAGTATAGCGTAACGCATGACGGGGCTACTGGTCTATCAA
GCAGCCTCGCCTCCGCATCGCTGTACTCGACTGCTGAAGAGGACGAAGAAGATATCACCG
TCACCCATCCTCGAGATAGCGCCGACTTAGAAGACATCGATTCGAGCTCCTCTGCACCAC
ATTCCTACTCTCAATCACGCGACGCAACCGCAATAGACAAAGCCGACCTTAACTTTGTTG
ACATTGTCTTGGATGCCCCTGAACCGAAAGCCGCTCTCGGCGGCCAACTCAACGAATCCT
CCACCGCGTTGGCCGGCTCGGCAAAGACCGCAGAACAGATTCGTAACGACAACCTCAGCA
GCCAAGACCTACAACCCAGTACCAGCACTCCACGAGCGGCTGATACTGAACATGAAGTAA
TCTGTACAACCAGCTCACGTCTTTCAGCTCACGAGCAGAGCCCACCTCCAAGTCCCGACC
AGAGCGGGACCGAAGACAGGCGAAGCGCAGAAGGCCGCTATCGTGGTCGTAGAAGCGCAA
CTTGCAGCAGAGCAGCCAGCCCGACACGCTCTCTCAGCCGTAGCACATCACGTCGTATCT
CTATGGCTGTACCGCAAGAACCGGCTTCACCTTGCAATGCTCATCCGTCGGCACAGCCAG
ATAGACGCTCTGCGCCTGTATTGCTTGCCGCCGACGAGCATGGCAACATTAGTGTGGTCT
CAGATATTCCAGTAAGCCCACGCACGGTCCCTACACGTTTGCCACTACAAGACGAACAGG
AAGGCACGCAAATTAGCGCTCGAGCGCATGGTGATACAGCAGCGCAGGAATCGCGAGGAC
CTCGATCCGATGTCAAACTTACATCATTGTCAGACGAGATCGAGGCCGCAGAAGCTGGAG
AGCCATCCAAGACATGTAGTTCTGCCGAAATCCAGCCTGCAGCATCATCGCTGACTCCTC
CAGATGCCGGTGGGGCTGAGTCTGGCTCGACCGCTAGACTTTCAGACAAGGCGGATGAGC
GCACCTCTAAAAACCGACGCAAATCGTCGTGGGCCGGCACGAACTGCGTGGAATCTAGGA
CACGTATGACTACGCTGCCTGCGAAAACGAAGACAGAGGAAATCAAGCACCGCACCGACT
TTGAGCGCATGATGATGGCCGCCAAAGAGGTGGAGCGCAGAAAGCGCGACGAGGAGCAGG
AGCGCAAACGCCGGCGCCAAGATGAGCAGCGCGAAGCGCTTACACGTTGGGAAAAGGAAA
TTCTGCCGTCTTGGTCTCGTGCGCGTGGAGATGCTCAACTTGAACAACTCTGGTGGAAAG
GCGCACCGCCGAGTATCCGAGGCCGCGTCTGGGCACTCGTTATTGGCAATCCACTGATGC
TTCCTCGCAATCTTTTGGAGCAGCACGAAAAAAGAGCGGCTGGAAAAGACAACAAGTCGA
TAGACGAGACGATCCCACGGCGCGTTCTAGATCAGATCGACGAGGATATAGAGGAGACCT
TACCGAGTTGCAAGCTGTTCCAGGCCAACGGGCCGTTGCATGATGACCTGGTTCGTCTCT
GTCGAGCGTTTGTGCTGGTGCGAATCGAGCAGGTTGCCGAGCTCGACGTTGCTGGAGACG
CCAACAAAGCTGCTAGCCACCATCAAAGTGCAAGTCCCGCTTTGCACACGCTTGCGCTCG
CGTCGATGGACCACTTGAGTGTGCAGGTGGAGCCGCAGGATGAGTACGCGCGACGTGGCA
TCGACATCTACCAGCCGGGGCTTGCCAGTCTTGCTGCGGTACTGCTGATTAACATGTCGA
TCAACACGGCGTTTATTGCGCTCCTGAATCTGATCCACTCCAAGTCGTGGCTGAAAGCGC
TGTACTCGCTGCTTCCCACGTGTCTCGCGCGCACACGCACGAGCGCCGACGATGCTTCAC
CGAAACACAAAGCGATTCGCGGATTCGAACGCGTCTTTGAAACGCTTCTTGCGGACCAGA
TGCCCAAAGTGTTTGCGAATCTTTTGGCGAATAACGTCAAGCTACATCGAGTCGTGCTCA
GGGAATGGGTATCGACGCTCTGGACGCGTTGGCTGGACATGGATACCGTGATGCGCCTGT
GGGATGTGGTGCTACTGGATCAGACGGATGCGATGATTTACAGGGTTTGTTTGGGCTTGG
TGCAGATATTGGAATCGAGGCTTTACGTGCCCGATCAGCACGAGCTCGAGTCGGTCTTGA
GCGGAACTAACAGGGCTGCGCTCGCCATTTGGAGGAGGGACAAGCAGATGAGCGGCCATC
AGCTATCCATATCACCACCAACAAGCCAAGTCGACACAACTAGCTCGAGCTCCAGCTCGC
TCCACCCTCGTCCATCAGACATCACACCACGAGACTACATCTACGAGCAGTACGGCATCC
AGGAACATCACATCTTCGAAACGCTGGAGGCGCAGCAGAACTGGTGGAAGCCGTCCACTT
TACAGCGCCTACTCGATCGCGAGTTGAGCGAGTGAGCTGCTGCCCACTCCGACGCCTCTT
GCACGCTGTTTGGCATCGGCCTTTCATGCATGATGCCAAGCAAAGCAAATCAAAACCAAT
TCGTGATTCATTCAACGCAAATCGTCAAAGTGTCTGTGTGCTGAACAAGAAAAACAGGGA
TGTGTGATTCGTGATTACCCCTCGTGTAAAAGCCTAGTGCATACTCAACGCGCTCCTGGT
GGGGCTACCCATAGCACCGATTTCGCCATTGATGCTTGCTCCCCTGCCTCTACCGACGCT
ATTCCTCAGGCTGGCGGTTTGTTTTTCCAGCTCCATGGTGGAGCTCCTCCAACTTTCCAT
ATGTTTGTCTGCCTGGTTCTTGTATTTTTCCAGCGTAGCTTGCAGGTTCTGGATCATGCC
TTCGTCTACGCCGGCTTCCTGGATCAAGCACTGGTACGCGGCTGCGAGCTGGTCGTATTT
CAGCTCGGTCTGGTCCAGGTCCGATTGAAGATCGCGGATCTGCGTCACCAGCTGCGACAT
TTGAGCTTGAGTCGATCGTTGGTTGGACAGTGACTCGTTGTAGGCGCGTGTCATTTCGGC
GAGCTTCGATTCAAGCTCGCGATCCGAATGCGTCGATGACCCTGAGCCAGATGCGTTTTG
CATCCGAGGCTTGTCGTAAACATAGTAGTTGCTAGATCCTCTCGCAGCTGCTTGAACACC
GTTCGTGGGAGCCTTGTGATTTCTCAGCAAGTCGCTTTTGGCAGCAATGTCCTGTTCCAA
CTCTTCGTGGCCCCTCCTCAGCTCATCCAGAATCTGATGCCTTAACCCATCGCTGGATCC
AGCCGGTTCTCGAGGCGACCCATGGCCCGCCAGAATCAGCTCCTCGAGGTTCGTCATTGT
CGTGCTCCTCGCAATCTGCGAATTCTTCAACTGCCGTTCGAGCTCTTGAATGTGCGATTC
GTACTGTCGTTTTGCCCGACTGACCATTTCGTCCGCTTGCAGATCCTTCCGACGCGCATT
GGAAAGCGCCTCATCTCGCTGCTGCTGCGCTTGCTTCAACGAGCTAGCGAGCTCCGAAAC
TTTGTCTTCGAGTTTCTTGATCGACTTTGCATCGCCGCTTGAGGGCGCGACATTTCCAAA
CGTGGTTACAGCCCCGCGCAGACCGACACCATTGCCCACCTTCGCAGACGCCGTCGCCGT
TGCTGAACCCCCAGCTGCTCGCTGAAGCCTGCTCACTTCGCGCGTCAGATCCTCGTTCTC
GTTCGCGAGTCGCGCCTTGCTCTTCTCCAGAGTCTTGGTATAGTGCGCCAACTCTTGCAA
CTTGGACTGAGCATCTGCAAGCTGGCGATCAGTGTACTTTTTCGCTTCCTCTAGCACATG
GACGTGCTCGACAATCGTCTTGTTCTGCATCGATTGCAGCCGACGCATCTCCTGCTGCGC
CAACGTCAGTTCGTGTTTGAGTCCGCTGATCTCCTTGTCTTTGCCAGCCACGAGCTGCTG
CAAGCTGTTGGCGTTTCGCTCGGCTTGCTTGTGCGCCTGCTCGAGCAGTTCGCGCCGTTT
CGATTCGGCACTGAGCTCAACAGCCACTTGGTCAGCTTTGTGCTTCCAACTGGCTTCGTT
TCGTTCGAGCTCCAACAGCGCGTCTTCGAGATCCTGGTGCTTGGTAGCGGCTGCTTGGAG
CTGCTTCTCAAGCGTAGCCTTGTTCTTGAGCGCGTCCTGAAGACCACGGTTGATGACGGC
AGATTTGCTTTGCGCTTCCTGCAACAGAGTCTCGGCCTCGCGCTTGGCTTTCTCAGCAGC
AGCAATTTTGGTATCCGTTTCTCGAACACGCACCTCAGCTTCCCGAAGCTGCACTTCGGC
GCCTTGTCGTGCAGCACCGTGTGCCTGAGCTTCCTTCTGCGCTGCCGAGATTTCCGCGCG
CAGCGCCGATATTTGTTCAAGGTTCGAGTGCTTGGTCTCGAATAACTCTCGCTGAACGCT
GGCCATCTGCTCTCGTAGTGTCTGGAGCTCTTGTTCCTTCATGCGATGGATCTCCTTGGT
CTTGACATCCTCGGAGCTTTTTGCTTCCATCAGTCGTCGTGTCTCGTCCAGTTCCTTCTG
CAATGTGGCTCTGGCCTGGCTGGTCTTGGCATGCTCGTCCTTTGCCGACTTGACATCAAA
GGTGAGCGTACTGACCTTGAGACCGAGATCCTCCAGCTTCTTGGATAGTGACTCGCGCTC
TCGAGAGAGATCCGAGACCTGCTTTTGCAACTGGCTGACTTCCTGCTCCTTTTCTTTGAC
TCGCGCCTCGTAGCCTGCGGCAACACGCTGAAGCTCCGAGATTTGATAAGAAGACTGGCG
CGTCTGTTCTTCGAGCTGCAGAGCACGTTTCTGCTCCTCCTGTCGACCGTTGGCTTCGGC
CAGCAGCTTGGCTTCGACTTCCTGTACAGCAGTCATCATGCGCTTGTGAGCGCGATCGAG
ATCCTGCTCCTTCTCCTGCAGCTTGCGGGACAAGTCATCCCTCTCAGTAACAAAGACTTG
ACGCTCGGTTCGGAATTGTTCTGCATTCGTGCTGTGCTTGCTGAGATCGCGCATGAAGGT
ATCTTCCTTTTCCTTCCAGGCCTTTTGCTCAGCTTCAAGACGGAGAAGATGGTCGGCGGC
CTGGTCAAAAGCGAGCTTGAGTTCGGCGTGCGCCTGCTCTGTAGCCTTCTGCGATGCAAG
AGCCTTCTCGAGCTGGCCCTCAAGCAGGTCGACGTCACTCTGAAGTGCTGCCAGATCATC
TTCAAGGGCTGATTCGCGCTCTTTGGAGCGAGCCAGCACCTGATCCTTGTCGAGCAGCAG
GCTTCGCTCCGAGATGAGCTGCTCTTCGATCTTGCGCTTCTCGGATTCGAGCTGGAACTT
GAGGGCCTCGAGTGCTTCACGTTCCTTTTGATCTCGCTCAGCGCGTTCGGTGACCATGGC
AAGCTCGAGTTGCTTGCGCTTGAGCTCCTCGTCGTGTCTGGTAGCAGTCAGGAGTGGTCG
GACACGCGTGTACAGCTGCCACCAGGGCCATTCGCGCAATTTCACGTACAGTCGCGCGTT
GCGTTGTACCGTTCGTACTGCCGCGGCACGATTGAGGATCTTCTTCATCTGGCGGCGGGC
TGTATACATGCGACAAGCAGCACCGAAACGGCTGAAGATGTCGTAGAGGTGCGAATCTCT
GCGTTCTTCCATCTCGGCAAGCACGCCAGCCTTGAAGAAGATCTTGGAGGTGCCGATCTT
GAAGGTTAACTTGTCCAATTCAAGCGCTTCGACCATTCTCTGACAAGCTTTGCGACCGTC
CATGTAGCCTGGAGGAATGATGCCGGGAGTCAAGACCTCGTAACGATTCCTGAACTCGGA
GAAGAGCAGTCGGTTCGGATAGCCGAGACGGGCGATACGGATACCTTCGAGGACACCGTT
GCAACGCAGCTGCTCGAGGACGAGCGGTACATTCATCTTGCCCGGCTTCTTCTCTGGATT
TGGGACGATGCAACGGACAAAGTGGGGCTGCGTTGACGAGAGCTGGCCCATGAGTGAGTT
GAGCTGCTCCTTGTGTCTCTGACCCACAGTGCGGAAAGCACCGCGCTTGATGCGACGCTT
GGGTGCTGAAGCGAGCGATGTCTCTTCGTCGACCTCGGCGTACTCAGCAAAGAGCGAAGC
GATGAAGCGGTCGGTTGATTCGGACATGACACGGGTAAGGTTGTCGTTGAGAGGGTCCTT
GTTCTTGTCGAGCCATCCGTCGGTGCGGTATTCGACGTCACCGGCGTAGTGCTTGACGAC
GAAGCCTTGGGCGAACCGAGTGCGAGCGTACTTGGTAGAACCATGGGCAAGACCCTTTTC
GGCGGCCATGGCAGCACCTGCTGCATCGGTAGCCGATCCGTCCTTGTTGGTGCCCCAAAT
GCGGTTGAGCTTCTCCGTAAAGGTGAGATCGGTGGCCTTGGGCATGATGCACTCTTCGTC
AAGACAGGAGAGGATGCCGATGGGAGTTGTCGACTCGATGAGGTCGATGGTAGGTTGGAG
GTCGAGGCCAAAGTTGACAAAATCCCACTCGATGTTTTCGCGTGCATACTCTTCCTGCTC
AAGGACAAACATGTGATGATTGAAGAACTGCTGGAGCTTTTCGTTGGTATAGTTGATGCA
GAGCTGTTCGAAGCTATTTACGTCAAAGATCTCGAAACCAGCGATGTCGAGAACACCGAT
GAAGCTGCTTTTGCTAGTGGGGCGATCGAGAGCCTTGTTGATACGGTCGACGAGCCAGCC
GAACGCCTTTTCGTAGAGGGTCTTGCTGAGCGCCGCCATCTCCTCGGATACTTGGCGCAT
TGTCCTGGAGGATGTGACCCATTCGCGACCGGCCTTGACGCGCGGTCGAAGGAGAGCTTT
GGAGAAGTCTTGCTCTGGCAGACCGAGCACATGGCAGATTTTTTCGACCTGGGGCATATT
GGTGATGCGAGCCTGCTCGGATCGGTCGGTTGCAAGTTGAATGTTTCCGATCTGCAGAAT
AGCGGCAGCCACACGGAAGAGATTGAGTTGCTCCTCTGGCATAAAGCCGACGGTATTGAG
AGCGTCACGCAACAGCTTCCATTCGGCGCTATCATCGACACCTTCGACATGTTTGCGTGT
GCCCTTGAGGTAGGCGTAGTCATCCGGAGAGCTGGTGAGCAGTAGCTTCTGCTTGAGCTC
TGGCTCGGCACCACGAAGAAGCTGGTAAAAGATATGGAAGCTTCGCTCGTTCTCGCTTCG
AATGGCGACTCTGCTCTTCTCCAAGAGGTACCAGTCGATGTTGGCACCGGCGATTGCACC
TACTGAGGTAAATTCGATCCGAACGAATTTGCCAAAACGACTGGAGTTGTTGTTGCGGAT
GGTTTGCGCGTTACCAAAAGCTTCGAGGATGGGATTGGCTTGCAGAATCTGGCGCTCAAG
CAGGCCGAGGCGCTTTGAGGAAACTGGTTCCACGCCGTTGATGCGATCCAGCACTTCTCG
CGACGAGGAGGGTGTCAGCGAGTTGGCAGGCGACTGAGAGGTGTGTGCGGCGGGATCAGC
AGCGATGGAGGCAAGATACTGAATGACTTTCTTTGTGTTTTCGGTCTTACCAGCACCGGA
TTCACCGGTGATAAGAAGACTCTGGTTCTCTCGATTGTCTATCATGTTGCGCATGGCCTC
GTCCGCGAGAGCAAAGACGTGGGGTGCATTCTCTTCGCGCCTACGACCCTTGTATGCAGC
TACGATGGCATCCGTGTATATGGGCAATGTATGGTATGGGTTGACGGCAACCAAGAAGAG
GCCGGAGTAGGTGTAAATGAGCGAGCTGAAGTATCTTTGGCGCAAGTTGTGCACGACGCT
TGCTTCGTTGAGGAAGGTGAGGTCGGCAATGTCTTCGACCTTGTCAAATTTGGGCGGGTT
CATTTTGCTGAGCTCAAAAGTGGGGACGGTGCGATTGGAGCCATCCTGCAAGGCGCAGAG
CGATTGATCGCCCTCTTCCTTGATGACCCAAGCGGAGAGGTAGCCTGCGGCTGAATCTGG
GATCCATACATACTTTTTGGACGCAAATTCTGCCGCTGAGGCGGCATCGGAAGCCGACTG
ACCCACGCTCCTCGAGGGACGCGGCATGGCGGCGGCAAGTTGTGCAGCATTGTTGGCTTC
GACCGATGGGGAAGCACGATGTAATGGACGGAAGAGACTCGACTTTGTACGTACGACGTC
GACCATGTTGACGAGCGCAGCCTCTTGAAGGTGTATCTACGATCGAGTGGTCTTGGATGC
AGAAGAAGGTTTGCCTGAAGATCGATTGAGCGTCGACAGGAGAGGGCACTCGAGTCTGCG
TGGACGTTGACGTTGATACGTATGCTCGATGTGTATGTGGTTGTAGATGTTGTTGTTGTG
GATGCTGTAGCTAGAGCAAGACTCGACTTGTGGCTAGAAACGGGGAAAAAACCAGGATAA
GAAGGGTGGGCGAGATTGTTGATGGGTATGGTGATGGCGATGGTGACGACGTACTTGTTT
TCGATGATGGTAGCGAAGAATGAAGTGGGTCAGATTGCAACTAGCCACAACCAGGTGCCA
TTGACCGATTGCGTGAAGGTGCAGCGCCGGTAGCTCCGGCTCAGGGTAGAACAGAACAAC
ACTTTGGCTGCGCTCCACCTTTTGCGAGGCAGGCTGAAGGCAGCCGGCACAGAATCACGA
ATCACGAATCACGTTGCGCCGCACCAAAGCACGAAGCACGCCCAAATTCACGATTCAGAT
TAACTTAACGACTGCCAAATTTGAATCACAAATCGTGAATTGGGCCGAAAGGGTTCACAT
TTCGTGATTCTATTAATATTTATTTTTGGTTTTTAAGACAGGCCACCCCTGAAGGCGCGG
GCGGGGGTTTGTTTTCTTGTCGACTCACGACTCACGATTCGCACTTGGTAATTCACATTT
CGACGATTCGTGATTTCCAACGCAAACAAACATGATGCCATTCCACGCACGACCCAACGC
ACTCACGACCAACGTTGCCCGATGACAGGGGTCTTCGCTTCGCGCGCTCCTTTCATGCTT
GATTTCGCTGTTTACCCCTGACAAGACCGGAGCTCGAGAGTGGTCATGGTTCTTCAGCTG
CCCTGAAAGGAATGTCGAGCCCCTTATGTTTCGTAGCGATGCGATCGGTGCGGGTCGATG
CGGTCTTACAGAAGCGCGATCATCCTCGTGCCGTGTCCCGTGTCTGGTCTTTGGAGCGGC
CTGCTCCTGCTGTCACTCGTGACTAGTAATCATGAATACACAAACACGATACTCACAACT
GAGACGAGACCAACACTCGACGCAAGACGCGCCTGTCTGCCAGCAAAATAACTTTGTTAC
CACACCACAACACGCACCCAAATTCGAAATGCGACAGGCGTGCGGGACGCGTCTCGATGA
ACCAACGTGTAACCTTGTGCTGAGCGATTCACCCGCACGAAAAGAACAGGCAGAAAAAAA
CCTTTGCTGTTCGTCGTTTCTTGTGCTGGATGGAGCCTTGGTGCTTTTCACCAACCACGA
GTGTGCAGCGTCGAATCGGGAACGCTTACGATTCGTGATTCGTGATTCGTGATTCGTGAT
TCGTGATTCGTGATTCTTTTTTCACAGGATGGCTGGACCCTGCATGCAGTAACTGACCAT
GCTCTGCTCGTCGAGACTCAGCTAGGCTTTTGCCATCCTGCGCAACATAGCTCGGAGCCT
TGATCAATGCTATCGACGTGTTAGAAGAGCAGCATGCCTTTGCATCTTTCTCAGCACAAG
TCGTACCACCCTTACAAACGAGTCAATCGGGAAAAGGTCCGTATCGACGAGCTACAAGCA
GCCGACCGACAGGACCGAGATCGTCAGGCCTCATTGGCCCACCGCGATCACGCTCGCCTC
GAAGCTCTTCGATCCCGTCGCATTCACTCCAGTGCCAGCGTCGAAGCGGCCCAAGATTTT
CAACCCGCCGACTCACCCAGTCAGATACAAAGCTCCAGGTCACACTCGAAACCTCGGTCA
GGTCACGCTCTTCTTCGCCCAGAGGATGAGCTGACACCTTGGTACACCACCTCGCAGCTC
CGCAACGGCGCAGAAGCTGGAAAGACTGAAGATCAACGCCTTAAGGACACATACAAGGAT
CTGAGCTCCAAGTCTTCCAACGATCCGCTCAAGGCAATGCAAGCCTTTCTGGCTCAACGC
AAAGCTGCTAAGCAACTTCCCAGTAGCTCACCCTCCTCCAGCCACTTCGACTCGCACACC
GCTTCCGACCTATACGAGCCCGACGCCGTTCGAGCTGCTCAGTCTCGTCGGAGACACCAC
CACCATCACTCAAGCTCGAAGTTGGGCTCCTTTGGTCAAGGCGCATCCCACACGCATTGC
AGACATCGGCCCGCTAACGCGCCAGGTCGCCACGCTTCGCGTTCAGAAGCAGACAACAAT
CGTCACTATCAGCAAATTCATCATCAGCAGCCATGAAGTCGGAATCGCCAGAGGGGGTGG
ACACCTGTACCGCTCAGCGAGACGTCGAAGGGTCGTCTTCTTCGCACCACGTTCATGCAA
ACGCCTATCGTCCAGGCTCGAGATCCTCCATGTATCCCGAACTCTTTCAGCAGATGGTCT
GCACGGTTCTCGAGTCCGAATCCTACCTCTTTTCCAATTCTGAGCTCGACATTCTTTCTG
CCTTCTTCATGCTATCCTACCCTGCTCGTTATCTGTTCGTCCGCCTTCTCCAACGCAAGA
AGAACACATGGTATCGACTGGACCGGCTAGAAGCCTACCGCTCAGAGGTGCACGACCTCA
AGGCAGCCACAGCTGAACTCGCTACCATCATCTCATCCCCACCCTCTGACGGTCCGAAGA
TCGAGACGGGTAGGGTCGAAGAGCAAGACCGACGAAAGCTCGCCCTTGACACCGATAAGG
AGAATTCCGTTTTGGCACTACCTGCTCTTCAGCGTCAACTTGAGCTCGATGAACAGACAG
GGCTACCTCGCGCCCCCACTTATCGACACAAGCAACCACTTGTTGAATCATCAGTACCGG
CCAATAATGCTGCACAAACGGAGACTCCAAAGCCGAAAACGAGCACAGAGTTACAAGGGC
CGTTGCTGAATCGCTTTGTTCTGACTGAGAGAGACATGATAGGCGGTCTTTCGGAATCTC
TCTCGCTTCTCACCATCGAAGAGCTCAAGGCGATTGCCAAGAACATGGGAATCACAAAGA
TTGGCACCACCCGCGCTCAGATTGTTGCTACACTTACAGCGACACGATCCCAGTCGATGC
TCTTCAAGATCCCGATCAAGCGGTCGGACGCATCGCAGAACGCAGCTAGCACTGGCGCCT
CGAAACAACTCACTTTGAACTTGGTCAGCCCCAACAAGGGTCAGCCCCAGGCATCACGCC
TCAAGCATGAGCTCTCGGCAACCCTTGGAGGCGGTTGTATCCAAGTGCTTCCCGCACTTC
GCTCGCTAGTGGATCGCGTCGCACTCGTATACTATCGCGGTAATCTCCTTGGAAGTGCTG
CGCTCACCACTGCCATCTTGTCCCGCTCACACATTCGCAACTATCCCAGCTACGACTACA
GGCGTACGAGCTTTCTCTTTCCATCCCGAGACCATCTGATCGCCTTCGAGCGTGCTCTCG
GCATAGAAGCCGAGATGGAACATCTCATTCAGTTTGCAAAGAGCGAAGCTGATTTTCGTT
GCGCGCTTGCGCTGTTTGACTCCGTTTGGGCCGAGTGGAATTCGTGTGTGCAGGAATGCA
TGTCAGCCCATCCCGAGGGCATCGACAAGTTGGTCTACCATCGCATGCGATTTCATCCCG
GATGGGTACTCACTCGTATCGTCTACAAAGGTGCAGGCGTGCTAGCCAGGCTCAAGCTTC
GAGAGCGGGAGAAGCAAGTGCTGCAGGCTTTGCTCGATCAGAAGGTCTTCCGACGCGGCC
GTCGAGGTGACTGGTACGATCGGTTGGCGCTCGTCACTGCACTGTACTCGGACGACCAAC
GCAAGGGCAAAAGGCAAGCACTCGAAATCAGCGTACGCGGCATGCAGGATCCCGACACAC
ATCTTATCTATCACGATACATTGCAAAGGCGAATCGCGAGACTCGAGTCGCAACTTCGGA
TCCCTCGATCGGAGCAGCACGACTTTTCATACACAAAACTCAAAACAACGTCTGAGGTCG
AATTCAAGGGTGTTCGGCTCGATGCGATGACCGAGACCGATACTCGCACCAACCAGCCCA
TCACGGCTCTGTCCAGATTTTTACACACTTGCAGTTCGCCGCCGCCGTCGCCAGACGAAC
CTGAACCTCGATCTGCCAGCGACACTCCTCCAAGGTCTGGTCTCGCGTCTCGCAGTGCCA
GAAGCAGTTCATCGAAAGTTTCCCCGACTAAACGTTCTTGCGGCTTCGAGATCCGCAAAC
CGCTCTTCAAACGAGTCAAGATCGAGACGTTCGCAGAAACGTCGACGTTCAAGCGTGAAA
CAGAATCATCCTTGTTCAGTCCGTCCGTCAAGATGGAATGTGAAGAGGCAATCGATGACC
AAAGTCGACCTATTTTGGGAGCGCAAGACTCGTCAATCGACTCGATCATTGTCAAGGAGG
AAGATCTCGATGAGATTTCGTGGGATGAAATGTGTGCAGCACCTGATGCGACTGCGCTGT
ACATGATGTCTGGCGGCGAAGCGGCGTGCTGCATGACCACATCTACGCGTCGATCGATGC
GCAGCGTCTGGCGCGGTTTGGACAAACGACCATGTCATGTTGAGCAGCTTTGCCTGCAAC
ACTACGCGCTACAGGGCTTCAAAGGCTACCACTGCGAGGGTAAGCTGCTCACCATGATTT
TCGTGCTGGTGATGTGGGACGTGATTTTCATGCAAGGCATACCAGGCTCGTTTGAGACAC
CCTATCAATCGGCACCGCTCGACCTTGGATCAGATTCATTTGGCATCGTACGCAGCCAGC
AGATCCGCGAACGTCTCGATCACATCGAACGCACCGGTGGCCTCGACCTCATCGACGCGG
TCGACGATCGTGAACGCGCCAACAAGACGTGGGCGGTCGGCTGTCGATGGGATCTGTTCA
GCAAACAAGATCTATTGGAGGTAGCAGAGTGCCTCGGTGGTCATTCGATCAGCGTCGTCT
GCCAGATGCTCGTCGAGGAATGGGATCACTGTAGCTCAGGTATGCCCGATCTGGTGGTGT
GGAGAATCAAGGATAAGGTGGTCAGGTTTGTAGAGGTAAAAGGTCCAGGTGATAGGCTGA
GTGAAACGCAAAAGGTGTGGATCGATGTTTTGTTGAGGGCCGGAATCCAGGTTCACGTTG
GGTTGGTTAGGGAGGAGTGATACACATCCAATCCAATTGGATTAGTGCACCGCACGTGGT
TCGGACGAGACTGTTCGCGGTTCGCGGTTCGCGGTCTGCGGTTTGGGGTTGTGTTTGTGT
TTGTGTTGACTAAGTGTAATTGCAGTATGACAGTGAGTTTTCGAGGACGTAGGATATGTT
GAGAGCAATAACGGTCTAGTCTTCATCCATGAGCTCATCCGCGCCGTCGCCGTCGTCGTT
GTCGTCCTGATCTTGATCCGCGTGGTCCGCGAGGCGTCTGTTGAGCAAACTTGCACTGCC
GCCTTGCTCGACGTCATCCCTGGTTGACTCGTCCGCGTCCATGTCGTCACTTTCCAACCT
GCTCACATCGGCGTCGTTTGGCTCGGTCGCATCGGCAGCTTTGCTGCCAACACTTGCCTT
TTCGCTCTTCTTTTTTACGACGCCTTCTCTGAACGCCAATAGGTGCTCCTTCAACTCACG
CATCACGTCTGCGTCGCCGAGCTCGATCTCGCGCATAGCCTCCATGACGTGTTCTGGTAG
GATGTTCTTCTTTTTCTTCCTCCTCGCTGTGTCGTGCGCTGTAGCTGTCAGGTAGCTGAT
GAATACGCTTGCTGAACGGACGAGGGCGAATTGGACGTCTCTTCGCAACTGCACATTGTC
CGGCAGCGAAGATTTGGCGAGCTTGATAAGTGGGCCTCGCGGTAGCTCGTACGACTCGAT
TCCTTTGAGCGCGACCTCTTGTTGCTTAAGCACGAGCTTGGTGGACGCAGGAACGACGAG
GTTGGTGGTCGAAGCCGGTACGGTGGAATCTACATCTACAGCTGATGGTGGAGTCGCAGT
GCCGCTAGTACCGTTGAGCGATTTTCGCGAGCCCAATCCTTTCGCAATCGGTGTCGACGG
CACTGACGCACCTGACGCTGCTCCTCCTGTAGACTTGCGTGGCATCGTTGTGTCATGAGA
CCACGCGGTATCGTTCTCCGTTGATGACAGCAGTTCAAATAGCCACTCTAAATGTGAGCA
GTCGCTTCGCTCGCCGTGATCGCTGTTGACAATATCTCCCTGCGAGCTAAGTCGTACTTG
GTCGTCAGAAGATCAGCTCCAGTCAGATGTCGTTGCCCCAGTTGTCATCCACAATTCAAC
CTTGCGAAACAAATCGTGAATGCCACAAAAGCAACACCTTTCCACGAACGCTATATTCGT
AATTCACGATTCGTGTTTCACGAATATACGCGACCTACAGAAAAAACCTGCGCGACTCAC
GACTCGAATCGTGAATAATCGTGAAATCGTGAATCGTGAATCTGGCGCGTCTAAAATACC
GTGTTAAACCGCTGAACCCACAGTCCCATTCGTGATTCGTGATTCGTGATTCGTGATTTT
GGCACCCATGACCATGCATGACACACAAACAAACTCCCGTCTCTGACTTGAACCAGGCAT
CATACAATCAACAATCACGAATTCGGGATTCTGACACTCGTGACTGGGACCACAGGTGAA
AGTGAAGGGTTAAAGAATGAATTGAAGGGAGACAAGAAAGTCGTTGCAGCCACAAAGTGA
TTGCAAAGACAAAATTTGACTGGTGAAAAGCATACAAAGTTGATGGAAAAAGTAGGGGGG
AAGAGCGGAGCAAGATCATCAGGAGAAGCGGATTTCAGGAGAATGGATTTACGAATGAGG
AGAGCGGATGGATGCCAGGCCGAATGCGACTGGCATGAATGACACCGAGAGGTGAACGAG
AGGATTGGGTCTGCTCGAGCAGACTGCAAGTAGGAGCAACAGGAAATTGTACACACATCC
TTGGAAAGCCCCGTCCACGGTGCCACCAGAGCACCACAGAATAACGATGCTCGAGTACGC
CGCATCACTAGGGACAAGTTCGAATGCGTACATGTCTTTCGACTGTTGAGCGGTACGAGG
CGTTCGTAGGCTACAAACGGGGCCGACGGTAGTGGGAAAGCGTCGATAGCCAAATGAGCA
TCAACATAAATACGTAGACGTAAAAGGTCGAGGGATAGCTGAAGGTTGTATAATCGCAGG
CAAGGCTTGAAGAAGCTGCAGTAGAGATGCGAAACGTCGGAAACGACGATAGAGAAACGA
TACTGATACAAAACAACATGCAATGCGAACAACAGGGTGCAGACTAGGCTCCGACAGAGT
AGATAGAGGAAGGAACACGTCTCAAGACGTGTATAATGAAAACAAACGTAACAAGCGTCG
ACAATCGTGAATGCCGCCAAGCGGCAAGGCAGAACGCCGACAGCTTGCGGCCAGGGCGCT
TCAGAATTTGACGCGCTGGCCTGTCGAAAAACAAAGTCGGAAACTTGCGTGAACGAGAAG
AGGGCTCTGAGGAGAACGGAAATTGAGGGGCGATGCTGATGTTGGCTGAGCAGCATCAAG
GTCGAAGCATAGAGCAAGAAGCTTCGGTGAAATCTCGACCAGAGCGATACACGCTTCAAA
ATACATGCAAAGGAAAACTCAACCAAGTCTAGCACCTCCAAGCATGCGAGCCAAAAGACT
TTCCACGGTGGCGCCAGGCTGCATGCTTGGCTTGGCCGCAGGCGACTCGGCTGCAGCGGT
ATAGTGCGAAGGTGCAGTTGCGGGCACAGGTGCTCTGGTGGGGGTGGAGGTCATCTCTGC
GGGAGCAGTGATGCCACGCACGCCGCGCGTCAGCACTTCAACCTCGTCATCGCTGCCGCC
CGACTCTCCACTGCTGCCAGCTGCAAGCGATGAAGAACGCACCATGCCTCGATCCAGCTC
AGAGCTGCTCTTGCCGAGACGGTTCTGGAACTTGGGAGCGGGCAAACTGGCAGGCGAGGG
CGAATTGTGGAAGTTGGGTCCAGCATAAGCGATCGCAGCGGCGACTGCAGGGTGCTGCTG
GTTCTGGTTGGCGTTGGCGTTCTGGACCTTTTTGACCGGCGTGGAGGGCGCGATATGAAT
GGGCGCGCCGTGAGCAGGAAATTCAGTCTGAATACAAGTAGCATCGCCTGGAGCGTCGGC
GTTGCGCTGCAGTTGCGCAGACTTGGACTTGGCCATGCCATCTGCCTTTGCAGATTCAAA
GAGATCGTCGATGTGGAGCGGCACATTGTTGCCGCGGCCCTTGCTGGCGCTTGTACCGTT
CTTTTGGCCTCCTGAACCGAAGCTGCCAGTCCTGGGCCTTCTCTTGCTTGCCTTTCCGTT
GGCATGAGCGTGACCTTGAGCAGAGCCATCATCGGTCCCGAAGGTCTCGACGTCGCGTGC
ATCAGCAAAGACATCAAAGTGCGGACCAGAACGCTTTTTGGCCCCAAGCAGCTCTTGCTG
CCAGGTCAAGGCAGGCGAGTCACGCCCATCTTGAACCTTTTGTGGGTGTGCAAGGTTGCC
GTCGTGCTTGGTAGCCGACGAATGCTGGGTCGCTTTCTTGTTGTTGCGCTTGGAGCCGTT
GCCCTGGTGCGACAGGTCTACCCTGGAATTCGAGGCATGCTGAAACATCTCCTGCTGCCA
AGTAAGAGCAGACGCTTGCTCGACGCCGTTGGCGTTACCATGTTCTAGCTCGGGTTGCTG
AGCATAGTTGAGCGGGGCAGAGGGAGCAGATTTGGAAAGAAGCATCTCGGATGCATCGGC
TCTAGGAGACGACTTGGACCTTCGAGAACGCGAAGTCCTGACAGGCTTAGATATGGCCTC
GTCAGATGCAAATTTGGCTTCTTTTGCTTTCTTGGATTTCGAAGGACAGCTCTGCTGCTT
AGATGCCTGGAGGTCTTCGGACATGGGCTTAGTCAGTGTAATGAGGCCAGGGACAGGAGA
GGAGATGCTGCTTGGTTTAGACACGTCGGTGTTCTGCTGCGATTTGGCCGCTTTCTTGGT
AGCTGACGCTTTTTTGCCCGAGATTCCGTTGGCAACGTTGAGAGCCGCCTTGGCAGCTAA
CTTCTCATTCTTAGATTGAACGGAGGGCGAAGCGAGGGCAGATGTGGTGTTGTGGGACGA
GGTGCGTGAGCTCGGTCTCGAGTGGGTGGAAGACGCAGTGGGATGCGCGTGTGATGGTCT
CATTGCAGCAATCATGCTTGTCCCAAAGGAAGCCAGAAGAGGTAAATGTCGGTGCTATGG
GCTTTAGTAATATTGAATGCAGGAATGGAGGATGCCGAGTGAGCCGATTGAGATGTGTGC
GAGTGGGCGGGTAGAGTGATGGATCGCGACTGAGAGTATCAAGGTCGCCTCTAGGTGAAG
CTTGTTGCTGCCTGAAGAAGCAATGTAACACCACAGGTGTTGCGAGGCTGTCGTCGTCGT
CGTTGGTGTAGAGATAGAGATAAAAATGCAGCGGGATGGTGGCGAATATTCACGATGAAC
GTCGATGCGTGGAAAGCTGCAGAACTGGAAAAGCAAGATCTGATGGATTGAGAATGAGAG
CGACTGCGCTGGAGACCAGAGATGGATGATGGATGGTAGGAGTAACGAGATCGAGGCGGG
ATGGTATGGAGGCAAAAGGGAAGCAGTGAATCGCCTCAAGTATCGGGATGTGCGCTCTGT
CAACTCAGCTAAAGCCGCTGCGCTGCATCCAGCCATAAGCGCGTGCTTGACTGCTCCAGT
GGCACAAAGCTTTGAATGACTCCCTCGACTTGAAATTGTGATTTGACTCCATTCGTGATT
CGTGATTCGTGATTCGTGATTCGTAATTTACTCTTCGGCCTCGGGCTAATCTGCATGTCG
TTGCCACAGGCATGAATCATGTGAATTTCGACAGCCTTCTTTGTGTGAGATTTATAGTCA
TCACACTCGTGACTGTAACTCGTGATTGTCACTCTCAGCTCGAAGACTCGGTAGGGTTAA
AACTCACTCGTACGATAGCCCTCCCTCCCTTCCAGTGTGCAGTTCAATGCCGGAATTACC
CGCTTCTGGGTGCTAACATCGAGGTCCAAGATGCACGATGCGCCGCATTAATCTATCCTT
GCGGGCATGATGGTGGTGTCTACGAACGTCTGGTGGGCGTAGCCGACTCTGAGACGGGGC
GAGCGCGGCGATAGTTAGGTAGGCATCGGCCAAAGCTCCGGGAAGGCAATCTTGGATGCT
AGGTGATCAAGGCGGATTTCATTTGTCATTTTGCAGGCACCGCTTCATGTCCCTCCTACT
CAGCATGACAGCCTACCGTATTCTACACCGGCACACATCGCATATGGCGCTCTGATGTGA
CACTGCGGACATTGAAGGATTGCGGGACCTTGAAAAAAATGGTAGTTGTACAATGCGAGC
TGCGAGCAAGAGTAGGAGCAGGATGACGGCAGCAATGAAGATCAGGATGCATCACTGCAG
TTTGTGACTCGTGTTGCCTTGCCTATATATCAATCGACAGGGTCGATGATGCCCTCGGGT
CCAATCGCGAAAACCGCGTCAGCTTCGGGGAGGCACGGCGAGTCAGCGATACGGCAGATA
CGCTGGTTGCCGCGTCCCTTGCGTAGTGACAATCTCGTGGTTGATGCGTGTGCAACAATG
TTACCACCAATGGGCTTCTTAGCATCGGCCGTGAAAGCAGTGGCTCCGTCCACTTGAGCC
ACGACCTGGTTCGTGATGACGACTGCCACACCAAACTCGTCGGCCAATCGCATGAGACCT
CGGAGGAACTTGGCCAGATGCATCTGTCGAGCCGACAGCTCACCTCGTCCAGAGAAATCA
GTACGATAAAGCGAGGTAAGCGAGTCAACGATCAGCAGGGAGAAGCGTGACTCCGCCATC
ATGGCAGATGCTTGCATGAGCAATTGAAGCTGGTGGTCTGCGTTGTAGGCTCGCGCATAG
GCAACGTTGTCGAGCACCTCCTCGCCATTTAGACCAAATCGCTCCGCCACAGCCAAGAGA
CGAGTGGGTCGGAAGGTGTTTTCGGTGTCAATATAGAGACATTTGCCCTCTCCGCCACCC
ATATCGACGGGCAGTTGGCAAGTCACGGCAAGCGTGTGGCAGAGCTGGCTTTTGCCCGTC
CTGAATTCGCCGTATAGCTCGGTAATGCTTCCCGTTTCCATGCCTCCACCCAAAATCGCA
TCGAGATTCTTGGATCCCGTTGTGATAGATATGAGCTCGTTTCGGCGGGCATGGAACTCG
GTGGCGGTGGTGAAGCCCATGGGCACGAGCCTGGCGGCCTCAGCAAGGATCTTGTCCGCC
TTTGCCTCGGAAACGCCCTTGACCAGCAGAAGCTGCTTTTTGGGCGTGAAGGCGATGCTC
TCCACAGTGTTGTAGCCCGACTCTGCCAGCTTTTTGCAGTCCGAGCTCGAGATGCCAAAC
TCCTAGTAGGGTAGCAAGTGCAAGGGAGTAATCGAATTGTCCGGGTCAGGTCGATGCATC
GCAAATTGTGGTGCACAGCTGTACCAACTTACCTCGAGTTTGCTGACAGGGAGAGGTCCG
AAGGCCTCACCCATGTCATCTTCGCCAATTTGAGCAGGATCTTGAGCGTTTTGCGACATT
ATGATTGTCAGAGTGTCGGAAGGACAGTTTTACAGGTTCAGACGGGAGTGGAAGGTCGAT
GGGCGAATTTCTAGATCTCTGTATGGGTGCGGTGCGCGAGAGAATGGTAGAGAAATGCTG
GTGGAAGAGCTCAGCCGAGAGTGGTGGGTGCTCCTGGATGTCGGAAGCAATGAGACGGTC
GTCGTAAGTAGTTTGGTGGCACGAATGTCGATGTGAAAGCGCAACAACATGCAGTGCCAG
GGGCAGAGAAGGATTCGAGATGATATCGAGAAGCAGGAGGGAAAGAAGACAACTCAAGGT
CCAAATCATAGATGGGTGGCGTGACGAGTGGCTGCTCTTTGACCGACTGAGCAGCGCGAG
ATCTGATGGATTTCACTGCCCTCTCATGCTTTGCACGCTCTCAGAGCTCTGCATGGATCT
CTGTAGGAGCTTCCGATGCAACCTTTACGCAGCTTTTTCTCATTTCGTTTTTTGGTCAAG
TCCAGAGTGTTGGTCTCGTTGGACGCGTGAAGAAGCACGCGTATATGAGCCTGAACTGAG
GTCTGGTGACTTGTGACCTGAAAACAGATTCGTGATTCATCCAGTTTGACTCAGCCGTCT
CGTCATCTTATCGTGTAAGTTAGTCACGAGTCACGAGTTGTAATCGTGAATATCGTGAAT
TCGTGATTCACGTTTTGATCTGGGAAATATTTGTCAGGTTAGACATGCGCTGTAACACTA
TCGGGTTTCTTTCGTGTTTCGTGTTCCTGGGGCCGTGTCCGTGTTCCCTGTTAGACGACG
TTACGTGGTTAGATATCAGCAGGGTCGTCTTCCGTGCTTCATCTTCCACACACGCGATTC
GCGTCCCATGTTCGTGTTATAGCTTTACCATCGTGCGTTTGCTGCAACAAAAGAGGCTCA
ATGGTTGTCTTCAGTTTGGACTCAGACTCAAGACCACGTGCGGTGTGTTACCACAATGGT
ATGCAACTCTCATTGAAATACTAGTGTTGGAAGAGAGCCATGCTGCGAGTGCTGGACATC
TGCTTTCACAAAGGGAGAGCCGCGGGGTGAAGCCATGTTATCGGATACAGACATTGTCCG
TCCTCTTTCTTGTGCTGTGAGCGAAGATTGAGCATGCAGATCGTGTGTCTTCCATGCTGT
GTTCCATTCTTCGCTGCTGAACCACCCAATAAAGTGCTCGTCCCCAAAGCCGCCAATCCA
ATAAACCTTGTGGACATTGAAGGTGGCCCAGAAGGGGACATGTGGGGACTCTGTGGCATT
CGGTGCCCAGTGACTGGCATCCGGGTGTCGTTCAAGGTAGCATTTCAAAGCCTTGTCAGC
TACTTCTGGATGATGGGTGACGTTGAGCACGTCAAAGTGGCCGAAGAGGGTGATACGCCC
CTTGGAAGGCATACCACGCCGCCAAGAGGGCCTGTCCTTCTGCCAATGTTCTGGATGGCG
TTTTGAGGCGTGTCGTGGGTCCGGAACAGCAGGATTCGTGTTCGAGACGATGCTAACAGT
GGCATTCTTGGTCTCACTGTTGAGCACGTTTCGCCAGGTCTGCGAAACTGTCAAACCAAG
ATAGAGGAGGGTGCCAGTCTCGGCTTCGCATGGAGCAAAGTACTCGGGCCCCGAGATGAT
AGTCCCAGCCAAGTCGCCAACTGGATGGTCGGCTGGGTATATTGTTGACAGTGTTGAGAC
GCCAAAGTGAGCTGGATCGTTGACCAGCTCGACGGCTTGTGACAGGGCTTGTTCCTTGGT
CTCCCACGCATGCCCACCGAGACTGCAGAACGCTAGCAGGGTGGCGACGGTGATGAAGCA
ATGTCGATATAGGCTGCACAACTTGTGTGCTAAGACCATCATGTGAAGCGCCGAACGAGT
GAATGGATGATGATGAATGATGATTGGTTTGTCGGTCAGATGAACAGATGAACAGATGAA
CTGGGACAAAAAGAAGTGAGAGGGCAGCACTCGAGATCTGATAAAATCAGGCTGTTGCAT
GGCAGGGCTCGCTTGGGTTGGCGAATTCAAGCTGGCAGGTCGAAAGCGCGACACACAAAA
GCCGTGAGCTGTGTGCTCATCGCTGCAGCGTGACCCTCGTCTGATTTCGGCTCCAAGAGC
GTGTTCACGCTTCAGGGTCCATTCGTGATTCACGATTCGTGATTCGTGATTATGGTAGTG
CCTAACGCGTTCTGGTATCCCACGTTGGCCAATTCTTTGCTCGCCAGCACAGATTCAACA
GCAGCATTCACAGACGTTAGAGCATGAATGGTCTTCACGGCATAGCCTTAGCTATACAAT
TATGAAAAGCAGTCAGACTGTCGGAAGTAGTGGGTGCCGCTTATACATCGGTTCGAGGCG
CGAGTGCAAGACGTGTAGATTTATTTGTCTGTCAGACGACACGCCGAAAATGCCTAACCC
TAAGTCAGCGCGCGCGAGTTAGAATCACATAATCATGTGAGCACAACCAACCTAGTTATT
TGTAGGCTTCAAGACGACTCCTTCCATTGAACCTTAGCGCTGACAGCTTCTTTTCTCTTG
TCCTGCCAATCTCTTTGAACGCGGATCAAAGACACAAGGTTAATCGTCTACCTCGTAACG
CTAGGATGGGCGAGGAGAGAAAGGTATCGGCCACCTCGTCGGCAGCATTGGCAATTCGAA
CGAGCTCAACGCCATCGGCAGGAGCTCAACTTCCAGATCCCTCGTTGCCTGCACCAAACT
TGGGCGAAGATGAAGTTGGATTCACCGCGGCCGATCTGATCGCTCAGCAGTCCAAGCTTG
AAGCGCAAGCGAACGAGGCGATTCCATTCCAGTTTGACACGTGCACGCACGAGAGAGGCT
ACATTCGACAGCCCGTCTATGCTTGCAAGACGTGCGGCGGTGGCGGCGTGTGCGCAGGAT
GTAGTGTATCTTGCCACGCCGAACATGAGCTGGTCGAGCTCTTCAACAAGCGCAAGTTTC
GCTGCGACTGTGGCACGCCCAACTTGTATCGGCAACAAGAACCCAACCGTGCCACTCGGC
TCACTCGAATCACAGAGCAACTCGCCTACCCCGAAGGTGCCAAGCCATGCATTCTGCGCA
AGCCGGGTTTCAGCCCACAGAACGACGTAAATGCCTATAATCACAATTTTGATGGTGGCT
TCTGCTATTGTGAGCGGGGCAAGACGTACGATCCGGAGAAGGAGGACGAGACCATGTTCC
AATGCATCGTCTGCGAAGAATGGCTCCACGAAAGTTGCACCTCCTTGTGGCCAAGTCCAA
GGCCACTCGACAGCAAATCGAACACAGAAGCTGTCAATGACTCGGATGCAGCAGCTTCAT
TCGCGAGCCGAGCACTTGCAGAAGCGGAAGCACCTCTGATCGATCATGACCTGTTCGACC
TCATGATCTGCGATGCCTGCGTCCGAAGACCAGGGAACGGCTTACTGCGACGCTATGCTG
GTGCAAAAGGCTGGATGATACTAGTGCCCAGCCAAGACGCAGCTCAAGTTGCTGCGCACG
ACTCGATCACAAAGATTCAGGTTCCCACTGAGGACGAGCTGCGCGAAGGAGGTGGACCCT
ATCACGATGGCCGCAGCTGGCAGATCTTTGGCCTTGAGGTGGAGCAAGAAAGGGTGCTGA
CGCAGGACGATGTGGCTATCGCTGCTGATGGAGCTTTGCTGTCCTCAGTAGCCGATCTGG
CTCGATCCACTGTGGCCGCAGCCTCGGAGGTATTGCAAGGGACTTCAGCACTTGCAGAGG
ATGCAAGCACAAAACGCGAGGGTGAACCACAAAAAGAGGGTATTGGCTTAGCGAACGGTA
GCGATGAGAGGAGAGAGGGCAAGCGACGAGCGGTTGAGGATGCTGGCGAGGACGAGGCTA
AGCGGGTTAAGGTCGAAGACGAAAAGACTCGGGATGTTCACATGGCTACAGAGACAAGGT
CCGAGACCGAAGTCAATGAGACGATTCAACAGCCTTTGTGTACGCTTCCAGCGGCACTTG
ACGTTGTCGCATCGCTTTCTGAATCAAAGGTGGATCCCTGGACACCCGCTTTGAGCGAGC
CAGCGGCCAAAGAACTAGGCGTACAGCAACGATATGACATATTTCTGAGCGAAGACTTTC
GCGACCGCATTTGCCGTTGTTCGACGTGTCTACCTCAGTGGGAGCATCTTTCACACGTGT
TGGACACAGAGGAGACATACGCGCCTCCATCGGACCCGCAAGCGTCTGTGCGCGACGACG
ATGCGGCCTCCATCACGTCGTCGACGTACGACTTGGGCATGGCAGCTCTTCGGTCCATGC
CGAGGGAGAAGATGATCAACTCGCTACATGCGTACAGCAAGTTTCGAGACGCGCTGTGGG
AGCATCTCAAGCCGTTTGCTGGTACAGGAAAGGTGGTGCGCGAGGAAGATGTTCGCGCGT
TCTTCCAGAAGAAGCTCAATGCAGAGCGATGAAAGGTCTGTCTCAAATGCCACACGGTAC
CTTTTTTGTTTGGTGTTTGGTGGTCCGTGGTCTGTGGTTGTAATTGCCAAAGTATCCACA
CGCATAGAACTAACAGTTGCAATGACAACTTACGGCGTGGTGAACATGATGATAGCGACT
AGCGACTGATTGACGGTAACTACGTGGATCCTTTTTGTTTAGAAGAATTGGGAGTGGAGC
GCAGAGGCTCGAAGGCCTTCAAGACACGAATGCCCAACATTGTCCGAACAAAGCAGCTCC
GTGGTCGGCTCGAATTTCCGTGCAGCTGAATATGTGGATCACGAATTGCAGGCCGACCAA
ATCTAGTTAAGTTAACTCCGTGGAAGTCACTCACTTCGACCCCTGCACGCTGTGGATGCG
AGCTTCATTTGAAATCACAGATTCGCAAAGTGCAGCTTTGGCATCCAATAAGAGGCCTAC
TTGATTTTCAAGTCACGATTATAATATTTAAAATCACGAATGAAGTGTGCACCGCCAAGG
ATTGGTTACAAGCTCCGTACTGGATTGTGAGTTATTCTTGTTGCTAGCAATGAGAAGGAG
AATTAAAAAATCCAAGTATAAAATAAATATAACTTGGCGAATCGTGATTCACTTGGCCGA
GAGATGCATCACATGTGTGCTGACCGCTCTGCACGGCTGCATCCGTTCTTGATTGCCTTC
GCGTACCATCGGCCTGCTTGTTGTTTTGGATTCGTGATTGCATCGTCGAACCTGTCAGAG
GTCTTTTTCGCTCCTCTCTCACACGTCTCGTGTCTCTCTCGTGTCTCTCTCTGACAAATT
CAAGATTGTCGTTAGCATGGCCGGCTCGCAAAATCCGAACTGCTCACTGACTGCTTTTTG
ACCCACTCTCTCAATCGTCGTGGTCTTATCCTATCATGTATACCAAGCTCGAATCGGTGC
TTTACAGGCATCACTTAGCGTCCATCCTGTACACACCAGTCTGCTGACTGCTCAATGAGA
AGGGCGCTATACCAAACGTGTGGTGTTGCTCGGGAGAGTCCGAGAATAGCCTTTCATATT
CGTGATTGTTCGCGTGCCGTGGCTGTCCAACCTGTCTGTTCGTCTCTGTCGTTTTTTAAG
GCTCCGAAACGCCGACAAGGAAAGTCACAGTGATTCACGATTGCGTCTCGACACGTTTCT
CTCAGTAATGTTAGGAGAAATCACTCTGTATCGGTCTGCTTCCCACTCGGCTAGGAGAGC
AAGCTCCTCTTTCATCAACATCAACATCAACATCAACATCACCCTCATCAACATCAACAT
CACCTGCACTCCATCATCCTCGTATCTACCTCTCACACCTTCCTTCTGCTCAGAAGCTTG
ATCATTTCGGCAGCCTTCGACAACACGCTTGTGCTCCACATCTGAATTGGCCACTTGCAC
ACAACTTGGCACGGACACAGTATAGCCTTTCCGCCGAGATCCTTGATCTGTCTCGGTCTC
GTCCTTCTCCACCTACGTCACCTTTTGGCCAGAGACGCAAACCTCCCCCGCAACTGTTGG
TCGAATAGACGCCCTTTGACTTCATAATTGCGCCTGGCGCCACGGAAGCCAGCCTTGCAA
CTGCATTTCATTTCAACCTTGTCGTGCATCTCTGTCCGGCAGTAACCGTTCCGCTCCCGT
AAGGCGCCAAGGCGTCCCCCAGGGTACCCTACTCAGGGTGACCTCTTGCAGAACACTGTC
GACTGAGCACGCGGCTCGCCGTCGCCTCATCCGTCGTTGCCCTCCATGGTCGGCAAACAC
GGTTCCGAAAAGAACCAGTCTGCCGCGGTCCAAGCCTCAAGTCAGGCCAAGCTCGCATCT
CTGCGTGCCAAGTTCTCCAACTTCAGCCTCGATCCTGATGCTGTGTTCAAGAAAAAGAGA
CCGCCACCCGCTCCTCGCTCCGTCTACTTCAATGAGCCGTTGCCAGAAGAGGCGTTTGAT
ACCAAGGGGCGCCCTCAGCATCCTTACGTGTTTGCCAGTAATCAGGTCTTGACTGCCAAG
TACACCATCTACAACTTTGTCTTCAAGAATTTGCTCGAACAGTTCCGTCGTGTTGCCAAC
CTCTTTTTCTTACTCATCGTTATCCTCCAGTTCTTTCCGCAATTCACTACCATCAACCCG
GGTGTCTCGATGCTTCCCCTTCTCGCTGTTCTTGGTATAACCATGATCAAGGATGGCTAC
GAAGACTTTAAGCGTCATCAATCTGATCGCAACATCAATCGCCTCAAAGTCAAGGCCCTC
ACCGGCGGTGGCTGGAAAAATCCAAATGTCATGGAGTCGAACAGCAGAAGCATCGCTGCC
TCCTTGTCAGCCGTTCACGACAAGCGTCTCGGCGGCAAGAAAAAACAGTCTTCAAAGCTG
CAAAAGGAAATGGCTGAGAAAGCCGAGGCTGCCGCTCAAGAAGGTCACGCTCACCCAGTC
GCTTCGCCTATACCCGCTTCGGCAGATGCCCCTGGTGGTGGAGGTACCACCGAAGTCAAA
GGCAGTGTCTCCGTCCCTGGAGAAGCCAACTTGCCAGTCCGCGCCTCGCACCAACTCGCA
CGACGCTCCACAACGCGCCACAGCCACTTTGAATCCGATTACGAGCAGCTCGAAGACGGT
CGCATCGTGCACGGTGGTCGCATCCTCAGTGCTGAAGAGGAGCACGCCTTCTTCTCCAAA
AAGGCGCCTAGATGGAAACCAAAGATGTGGGAGAGCCTCGCCGTCGGTGACTTTGTTTAT
CTCACTAACAACGACCCCATCCCGGCCGACATTATTATTTGCGCTACCAGCGAAGAGGAG
GACGCTTGCTTCATCGAGACCAAGAACCTAGATGGCGAGACCAACCTCAAAGCGCGCCAC
GCCGTACCCGAGCTCACATCCCTGCGCTCGCCCGAAGAGTGCGCACGCGCCTCACTTCGC
ATCGACGCTGAGCCTCAGGACACCAACATGTATCGCCTCAACGCCAGCGTCGTTCTCAAC
GATCGCTTCGACAAGGACGGTAACCCGCTCCAATGTCCTGTCACACTCAACCAGATCCTG
CTCCGTGGATGCAATGTTCGCAACACCAAGTGGGTCATCGGTGTCGTCATCATGACGGGT
TGGGATACCAAGATCATTGCCAACTCGGGTGTTACCCCGTCCAAGCGCTCCAAGATCGAG
AAGCAGATGAACCCAATGGTCTACTTCAACCTGGCCATCTTGGCTTGTGTCTCTGTGGCA
TGCGCTATCGCCGACTCTCAGCTCGAGCAGTATTACTTTGACCGCGAAGCCTACTGGCAG
TACGGTGCTGTCCACAGCGATGACAACCCACGCATCAACGGTCTGGTTGCATTTGCAAAC
TCGCTTATCACGTTCCAGAACATTGTACCTATCTCCCTCTACATCTCGTTCGAATTTGTT
CGTCTTGCCCAGGCCTACTTTATCTACGACGATTACGACATTTGGTACGAGAAGACCAAT
CGCCGCACCACCGCCAAATCATGGAACCTTTCAGACGATCTCGGCCAGATCGAGTACATT
TTTAGCGACAAGACAGGCACGCTCACGCAGAACGTCATGATCTTTCGCGAGTGCGCAGTC
GCCGGGGTCATCTATCACGGCGACGTCTCTTCACCTCAGCTTGGTGCTTCAGACACGACG
ACCACCGACGTACCTACGGCCAAGAATTCTGATAATGGCGACGGCTCCACCAATGATGGT
TTTGCAAACAAGGGCTCCCAGCTCTACCGCGCAGCTAGCTCCAAGGTCAATGTCAAGCCT
CTCAACCCTGATATCCCTCCCTTTAGCGATCAGGGACTGGCTGAAGCTTTGAGAGATGCC
GACTCGGAACATGCAAAACAGCTCGGTAACTTCTTTCGCTGTCTTGCGCTTTGTCATACG
GTTCTGGTCGACAACCTTGAAGACGGCAGCATCGAGTACCAAGCACAGAGTCCCGACGAG
CAGGCGCTCGTGCAAGCCGCAGCCGACGTAGGCTTCATCTTCCTGGGCAAGGATCGTCAG
ACGCTCCGAATCCTGACACCGTTCTCGAAAGAGCCGGAGGTCTACGAACTGCTGGTTGTC
AACGAATTTTCGTCGGCACGAAAGAGGATGAGTGTCATTTTGCGAAGAATGTCAGATGGT
CAATTGCTTATGCTGGCCAAGGGTGCCGACAGCATCATGTTTGAGCGTGCTCGCGCAGGA
CAAGAAGAGCTCAAGCAAGACACCGATGCAGCGCTGGAGGAATTCGCTAACAAGGGCCTG
CGTACCCTCTGTCTCGGTGGAAAGGAGCTGACTACAGAGTTTTATGACGACTGGCAGCAT
CGCTTTCATTTGGCATCCGTTTCGATCCAGGATCGTGAGGAAAAGATGGAAGCGCTCGCG
AGCGAGCTGGAAAAGGATTTTGATCTGTACGGTGCCACTGCCATCGAGGACAAGCTTCAG
GACGGTGTACCCGAGACTATCGCCGACCTCAAACGAGCCGGCATCAATGTGTGGGTGGCG
ACCGGAGACAAGCTGGAGACTGCTATCGCCATCGGTTACTCAACTATGCTGCTCACCGAA
GACATGAACTTGGTCGTTGTTCGTGGTGGCGAGTACGGACAGCCCAACTCAGCCTACGAG
CAGCTGCGAAAAGCTGTGATTCGCTTCTTTGGTGGACCTGCCGTGCTCAAGGAGATGGAC
CACCAGCCACCCGGGGAGGAGCCCGAAAGCCGACGATCCTCGTTTATGTCGCGCCGACCT
TCGCTTCATAGGAACCGTCGCAGCAGCGTCAGTCAGGTCTCGCTCGTCGGCGAAGACAAC
GGACAACGCACAGGAGGATTTGCTCTCGTCATTGACGGGACCGCACTCGGACACGCGCTC
AGCGAGGACTTTAGCAAAGATCTGCTGTTGCGCATCTCGACGCAGTGCAAAGCTGTCATC
TGTTGCCGTGTTTCGCCGTTGCAAAAGGCGCTGATCGTTCGACTCATCAAGGATGGCCTT
GGTGTGATGACACTCGCCATCGGAGACGGAGCCAACGACGTCAGCATGATCCAGGCTGCC
CACGTTGGTGTCGGCATCGCCGGTGAAGAAGGTCTGCAAGCCGTCAACTCGTCTGATTAT
GCCATCGCGCAGTTCCGCTACCTCAAGCGTCTCGTGCTTGTCCACGGCCATTGGTCGTAC
TACCGAAACTCGGTCATGATTGCCAACTTTTTCTACAAGCAGTTCATTCAAGTCGGCACG
TTGTTTTGGTTCCAGATCTACTGTGCATGGTCCACAACGCAGGCGATCGACTACGTCTAT
ATCTTGCTCTGGAATGCGATTTGGACCGTGCTGGCCGTCATCTGCCTCGGAATCTTTGAC
CGCAACATCAACGACAAGGTTCTCATGCAGGTGCCCGAGCTCTATCACCAATCGCGCAAG
GGCGCCTACTTCGGCCTCAAGCCATTCCTCATCTACTTCTTAGATGGTATCTACCAGTCG
GTGGTGCTGTTCTTCTTCTTTGCCTACTCGTACAACACAACGACGGCACGCAACGATGGC
TACGATATTAATCTGTACGAATGGTCGACGGGCATGGCGATCGCGTCGGTATTGGTGGCT
AATCTGTTTGTCGGCCTTAATGCGCGCGCATGGACATGGTTCATCTTTATCGGTGTCTGG
GCCGGTACAGTGGTCATGTTTTGCTTCGCACCAATCTACGCTGCGTTCTCCTCGACTTAT
TCTTATGGTAACAATTTGTTCCTGTATCGGTCGATCCAGTTCTGGACGTTGGGATTCCTT
ACGTGCTTCTTGGCGCTTTTGCCGCGTTTGTTGGCGAAATGCTTCCGTCAGTCGTACTAC
CCGACTGATGTGGACATCTTGCGATACGTAGACAAGCGACATAATGACTATGACTTTACA
CGCGATCCAGCGATTCCGCATGCGCATGCTGATGGGGCAGTCTTCTCCGATGCGGCGGGC
CGACCGAGCATGACGCATCACACTTTTGCGCCATTGGTTCGTGCAGCTACCTCGACGTCG
AGGTTCGATGCGCCCGTCGATGGTGCTCCATTGGGAGGTGTGCAGATGCACGAGCTTCGA
CAGACGGCTTCGCGCGCCAGCAGTACACACTACGATATGCTCACTGGCGAACAGCGGCCG
AATCGAGGTTACACGTTCTCGTCAGACGAGCCGACATCTCTGCACAAGAGGAAGAGCGTC
AAGGATCGCCTAGTACCGGACATGTTCAAGAAGAGTTTGAGGAAGAACAAGGACGATAAG
AAGCGCTTGACGATGATCAACCAGGAAGAGGAGGATGTAGTCGAAGAGCGTCTAGCGTCT
TCTTGATACAAATCAGTTTAGCTTGCGGGTTGCTGCTTGGTTCTTTTCCTGTGTAACGTT
GGATATGCATACAGACGTGAAAGTGTGGTTGGCTGGCTGGTCCGTGCGGGTGTGTCAGCT
GCAACGAGACGGACGGAGAGGTGGGCACGTCAAAAACTGGTGCTTAGGGGTGCGAAGTGT
GTGGGGTGAGTACAACGACCTGTGGCATGCCGACGAAGCACAGCCTGGCAGTGAAAACTG
GGCGAGGCTCGGCAGCACGCGCGCGCGCGCGCGCCGATGCGAGAATCGATCGCACAGTCA
CGAGTCACGACTTGCGTTGCTGTATTCACGATTCGTGATTCACGAGTAAATGGAAAGAGA
GGTGGCGGCAAGTGACTGTTGTAGTCATGTACAGTATCGAGATGAAGGCGCGGTGGTTTG
GTCTGTTTTGTAACCACGTTTTTTGAACCGAATTCTTCTAGAACTGACACAAGCACGAAT
CGGGTGGTGGTGATATGGTGGAACAGGGAAACGTAGTTGCCAGACCTGCGAATCAAGAAT
CACGAATGAAGCCGAGTTGGTGACCGCAATCCAGCCGCCCCAGCTGCACAACGAGCGTGT
GGTACAAATTGAGTCGGCAACCGCCTGGTGAACGACCCCATCTCATATATGTGATTTCCC
TCGGCGAGATCTTTTCCTGTCTTCAATAACCCGCAACGATTCACCGTCGCCGCTCGACTG
CATCGGTCTGAAAAGCCGACTGGCAATGCAACCGCGATGAGGGCGTCACCAACCTTGCAT
GCTAGCTCGACGATATGAAGTTTTGAAAGGGCGCGGTAACAGGATTGGTGGCTGTGAGTT
GCCGTACCAATCGCTTTGAATTTCGAGAGCGCGTGTACTCACTCTGCTCGAGTATGGCTC
TTCACTGCGCCTTCAAAGAACCCACAATGGTAGCGCAAGCGGGCGTGTTCCACGAGCGAA
AGCTACATATACCCCTCGAAAGCCTTCCGCCCTCCCACGTAGAGCAGGTCAGGAACCTCT
CCCCGTACAGCTCGATTCTGGACAAAGACTCACACTCTTCCTCATCTCTTCAGACAACTT
TTGACAAGATGCTGTCCAACGTGTCATCAAGTCTCTTCTTGTTCGTCATCATCTCTGCGG
TTGTATGTGGTTCGGCACAGGCGTCGTCATACACCGTTCTCATTCCGTGTGGAGACAACA
CCGACAACACTCATCCCATTGTACCCGATGCTACGTGCCAAAAGATCTCCTCAACCGGTG
CCTTCACCGTCGCTCAGCTGGGTGAGCTCGAGGGCAACACCAAGATCGGCTTCTCAGCCA
CCCCCGATTGCAAGCAGACCTACACGACGGACGAGCTGGGAGAGCTGCAAGAAAGTCAGG
AGTGTAGAGGCTATGTGACTGTTCAACATGATGCGAATGGCGCCAAGACGGATGACAAGA
AGAAAGATGATGTCCCAGACCAGCCGCCGAAGGACGATACGAAAGATGATATCCCGAACC
AGCTGCCGAAGGACGATAAGAAAGATGAGCAGTCCAAGGAGAGATCCCTAGTGAAGCGAG
TTGTCGGCGGATTCTCGTTCAAAAGACGCGATAGCCAGAAGCCAGCCAAGGATACTCCTA
TGGAGGAGAAGGCAAAGACGCCGCTTGCTTATGTGATGCTCGTTACCGCTTGAGAGTTCG
ACAGCAACATGCGATTATCAGACTTACATCGGCCATCTTATGATGGTGTTTGTGCTGCGA
GGCTGTGGCTTTTACCTTTTGCGCTGGAGTCTGGCATTGTGCTGCTACATGCTGCCTTGC
TGACATTGTTCAATAGGCAACATCGTTGAACTAAGGCTCTCTAGCGTAGGCAGCCTGTTC
AGGATTTTCATCTACTTGATCATGCCTGGTCAAAGCGCCACTCTAGTGGGGAGAAAGTAG
GTCCACCAAGTGAAGACAGTTGTGCGAAGCTGCTTCAGCCACGCTCAGCTGGCTTAATAC
ACTTACGCAAAATACTCTGTGGCCAATTGTAATCAACTAGCCAATGTGTGGCCGCAATGG
CCCTGCCGCTGAGGCCATGCAAGCCATTCGCTCTGATGGCGAGTTCGTATCTTAGCGGTC
GTCGTCTTTCGCGATTCAAGTCACGAGTTGGCAGCCGACATACTGATTTCATGTTGAGCT
TTTTCTATCCTGACGCAACGAAAGTCACCAAGCTACTGGGAACAACAAAGTTTTGCTGTC
ACAGTGTAGCAATGCTTCAAGTGCTGACATATGCCGGTATTTATACAAGACTTGCTTGAT
GGAATCTGTATGTTCTATACCTCATCGCATTGCGGCAGCGTCGAAATTTCTTTGGGTGAG
TTCTAATTAGCTGGCCAATTTTTGATTGCAAACGTCGGACAAGTTTGTCGAAGATCGAGG
TTGCGTTGCTGAGAAGCTTTGCAGACACTCTTGGAGGTAAGTAGGAGAGCGCCGAAAAGA
GGATATCTCGATCCTGTGTGGAATGAGGTAGGCAGCCGTGAACTTGATTTCGTGCCTCTG
ACTTGAGAGAGGTAGTGAGATGGCGACGTTGCAAACAGTGTCAAGATGGCGGAGCCAGGC
TGAAGCACCGCTAACACGTGTGCTGTCCCCCAAGCGAAAGCGATGTCTTGGTAACTCAGT
CATAGCAAACTGCTCTACAGTCACAAATCGTGAATACAGCGTGCGGCGTCTGACACGTGT
CAAAACTGGCGCCCGATCTGGTACACTCGTGACTGCTTTCACAAAATTCGTGATTTGTTG
AAGAAAATCGTGAATGAGATCAGTAAATCAAGCTTGGCGAGGTTGGGTTCCGCTGGCGCA
TGCATCCGCGATTGTTCTCAACAAAGTCTCAGACCCGATCGTCGTGGAGAAGAAAGATTA
CAACCTTGTGCTCGCTCAAATTCGGCTGTGAAAGTCGGCTCGACGGGGCAGGTTGCTCTG
AAGGCTGAGTCGCCGAGAAGTGAGCTCGACTACGACACAGAAGCTGTGCTCCGCCCACCT
AGAAGTATGTCCACTGAACATATTGTGAGCAGAAGGTCGGCAAAGGTTGACACGAACACT
TACGTACCACTGACGTCTCCACGCAGTTCGGTTGCTCTTCTATTGGATCGGATCGTGACT
TTGCAGAACCCAGCTACAGGTGCCTATTTGGCCGATGATGCAGGCAGAAGACATCCGATC
ATGCTGATCGTGGATTCTTCCTTGGGTCCTCGAACAGAAGCAGTCTCGTTGCTTTTTGAA
GACGGCTCGATTCTTGACCTGCCAAGGTACACCATCCGCGATTTCACTGCTAAGCGCCGG
GCCCTTGAATCTCATCTCTCACCACCAGAACACAGGAGAAGGAAAGGGGAGAAGGCCAGA
AGCGAACGAAGGTCCGTGCTTAACTGCGAATGCAGCTTTACTTTATATTCCTTTCCAAGC
CCCTATATATTTACGATGGTAGGAGTTGGGTTGCCCAGAAAATTCCAATGAGACTTCATC
GGCAGATTTTTTTCTGTTTTTTTTTTTTCTTTTTTTTTTTTTTGCTTGGCGTCTTGTTTA
CGTGGCGTCCTTAAAAAGACAATGGAGAATGGTAACATAGCGCATCTCAGAGTCACAGTA
CTGTTCTGTAAGCTTTGGTCGCGAACACAAGTTTCAGAAGGAAGCATCGCGATAGAGGCG
AACGAGAAGTTCTGCTCACAGCACATACCGACGCCACTTTGTGAGTTGGAACAATCCGAC
TGGGGGGCAAAGCCTTTCACGTTTAGTTTGCCGAGACTCGAGCATGGCATTGTGTCAACA
CAGCCTCGAGCTTCAAAGTGGCATGTAGGTCAGGGTGTGAACACGTCACATAATAGCCAT
GCCAGCGGAATTTGCAGCACAACGAGTGTCCTGGTGCGCGAGGTATCGCGGCCCCCGCGT
GCCATGAATAGGGCAAGTCGATATCAACGTAAAGATGGTCAAGTCGCATTGTCTTTCTGT
TAGACATCCACTTCCTTGTCAAACAGTAGTTGAGATATCAGGGGACGACCATTCAAGCAG
GATTAATCGAATGAGGGTGTATTGGAGGTAAGACGAAGTGCGTGGCAATTTTCAGGTCTG
ACTCTGAGCAGATGGGTTCGGATCTGAGTAAGGGTCTGGGCACCCTATTCGAAAGATAAT
TACTTATAGTTATGGACGATCCGAAGATGCCATTAGTGCTAAGAAAGGCCACTCAACACT
GCACACGGACTCCGCAGTCGGCACTGCCCAAGACACATCACTGTCTCAACTAGGCCCATT
CCTGCACAACGTGCCGAGTCAAGATGTTCATCGAGTGCACTCTTGTCCGTGTATTGTGGG
CGTGATGAAGGCTCTCACTTACCATTCCGGCCATTCTGGGGCTAATCTGCATTAAGGTAG
GGATCTCGTGTCTCATTGCCAAGATTACCAACAAGATATCGCTAGTACATGCCGACGATG
GCAGGAAGTGATTTCCAGTCTTGAGAGATCAAAATCGGGTGCGATACTTCCTCAGAGCCG
ATGTCCAAAGTGATTTAGACGACGAATCGAGCACGAATGACAAAGGACCGAACTGTTTTT
GCTCCGGGTTATGCTCCAGTCAACAAACCGTCCCTCGTGGCCGTCATCGCGACGACATCA
AGTCCAACCATCGGAATGGACCACTCTCTGTACAAAATGGATTATCGAGAGCGCGAGCCA
GACGTGTCTGACATACAAATGTGAATAGAGTAGGGAGGGAAAGCAGTGCGTCTGCCGTAT
CCTGGCTGAATATCTGTTGCGGCTCTGACTATCCGATGTAGTAGCCCAAATTGGTTTTGG
AACAGATTATGATCGCCTCTTCCTTTTGATAGTCGTCTAGGGGCACGAGCTTGGAAACTT
GCGCGTAAAGTAATGTGTGAGGATGGATCAGGCGGCCTCGCGAATCGCTGCATCGAATCA
TGATTCCAGGAAGCTCAAAAAGGTGCGATTCGATGACGGTTTTCTCGGCGTGGGTTCCCG
CTGTGATCTGGACGTGCAGGAGCGTGCATTTGCGAGTGCCCAGCTCCGCTCTTTTGTTGG
AATCTTCAGCAAACAGTGTCGCATTTTGCCGCAGTATCCGGGACCCTGACGTGCATTCGT
GATTGTGATTCCGGATTTCACACTGTCAAGCATTTTTATGGTACGCGCGTCGTTCAGGAT
TTGCCTGTTCCAGAGGGTGTGACCCTTTACCATAGATTGCATTACCAAGCTTGCTTGCCA
GGCACAACCCCGACAACCTGGTGAAACTAGGTATGAAGACTTTTCGCCCAGATCTCCTTT
TTCGGCAATGTATACTGTTCTCACATTTGCGCGCAGTTGGACCGGAGAAAGCTTTTACCA
TTGCAGGTTCGAACGATGACGATGCTTGTGATATCTGTTTTAGCTGCTGCCGATCGACGG
AACCTGGTTTTGCCCGGAGCTAAGTTCTCAGCAGCTAGACAGCTCAAGAGCCGAGTTTTC
AGCTCAAAAACCTTCCGAAACTCAGCCGTCGAGCAGCATTTAATCAAGATTGAAACCGCG
CGAAGAGGTGCTAGTGTAAGCGCTCGGCACATGCCTGATGGCTGCTCTCGCCTGCAGACA
AGGATTTTCTCCCAGCAAGGATTGTGTCTTTGACCGCGTAACCCCTTCGCTAACGGTGTA
GGTTCCGGTACAATTGCTTCCTAATTTTTTAGAGCCCATCCGCGTCATGTGTGCTAACTT
CAAGATGAAAGTGAGATCCACATTTTCAGCTGCGCTTTCCCACCTACATGCTCGCTTCAC
TTGGTCCCTTTGGCCTAAGCATGGCTAAGTGTCGCGATTGGAGGCTGAGTTTCCAAGCAC
GCGTATCGTCGCACATCAATGTGCCGGTCACCACAGATAGACACACAAGAATCGCTTTAA
TCCACTTCGAATCCCAATTGTGGTTTGTTCTGTGCCTCGAGCCAGTGTTGCCCAGGGAAA
TCTCACGGTGAGCTGCAACACGTTGCCTAGCTGCAGCTCTGCAGAGACGAGCGCGAGGCT
GAACTGTGATGGTTCAATGTGGACGAGCCGACCCTGAGAATCGAAAAGCCTTTCTCCTTT
TCACGCCTCTACTTTGTAGGTCTGTATCGCCTGCCCGGGCGCTGTTGCTTCATGACTAAA
AAAAACAGTGCAGAGCATCAAGGCTGCCAAGTCCTGGAAGCTTGTCGAGACGCGAGCTCG
ACACGAAGCATTCTTCTTTGGATGCCAGACGGACCTCTCCCCACTTGACGGAAGCTCCGC
CCCCTCGGAATTACCTTTTGTCATGTGTGATAGAACCTTTGGCCAACTAAGCCGGCTGCT
CCAGTTCGATTGCCACTCCTCCTCTCTACGTGCCGATTGTGTCAACCAGCCACAGGAAAG
AAACACCACACCACAAGGTTTTGGCCTTTCTCGGTTGATTTTGTTTTTCTTGTAACTAGT
TTCTTTTGTTCTTGATGAGATTTTGTTGGCTTTGGGCCTCTCTGTCTGTCTGCCAGCGCG
CGCTTGCTGCGCACAGCTCCACCGCTCATGTTGCTTGACCCTCGACTTCGGTACTAAGGA
AGCAGGTCCTCGTCATATCCCGCCCTCCACAAAGACCCTTGTCTTTCGATCCTGGCTGAG
CCCATGTCGCTCGCTCTGGTTGTCGTTGTTGTGCACGTCCCTGTGCCACACTCTCTCTCA
CCATCTGCACGCGAACTCACCCAGCTTTGAAGGGAAAAAAACGGAGGCATCCGAACAACA
ACGCCACCAATTTTGTCAGCGCCTTGAAGCGTTTGGGGTTTGTTCCAAACAATGGAATCG
ACATTCGGAAGGGTGTCATAGAGCTCCACGGCGTTCAAAGACGGTCGCATTGTCCCCAAA
ACACATACAACCGTCGATGGTCCGGGTTTTGCGCTTTTCTCTGGTTAAACCTTGAGTTTC
TTGACTGCTCCATCCCATTTACCTTCTTTGTTTGCTCTGCCGTTGCTGCTTTGCGTCCTT
TCGTCTTGCCCGTTACCATCTCGGACCGCTTCTCTCACTTTGAAGTTTTTGGCCTTCGCT
TCGACCACAGAGTTTCTTGCACACTGTCTCTGCGCTAGATACTAGCAACCGATAACGCTT
CTTAGCGCGGCCTACTACCACATTAGGCTACGAATTGTGTTCTTCCTGTCGGCCACTTCG
ACCGTGCGTGCCCACACTCGCGAGTTCTTTCGTTTGACTTTGGTATTATCGGTCTCTTTC
TCTTTCTCTCTCTCTCTCTCCTTCACGGTCCGTGTCTTTGGACTCGCATCCCCGTACGAG
GTCACCAGCTCAACCTCGGTCCCTTCCAGCCTGACAAAACGCCACAGTTGGTTGGAGCTT
ACCTGAATTCCCTTGCCCCTGCTCTTCTTCAACTTCTCCAAGGGTCTTCAGGGTCGCTCT
TCCCACTGAATGGGGTCAAACGGCCTTGTGCCAGTCTCAAGCTATCCTAGGTTCAACGTC
GGAAGCAATCTTGCTTAAAACAGCTCGACGTTTTGGGAAGTTGCAAGCGTCTTCGGCCCA
TCGGTAGTTCCGCTTTGTCGACTTGGCTCTTGATCTTTCCATCAGCTCTTCTCTTGTCGG
CTTTGATCCTTCCCTCCCGACGCCCACCGCATCACTGCTCAATTCGCGCGATCATCACCC
CTCTCTTCGTCGTGCTTGCCGCTGCTGCAAAGCTAGATACGAACATCGCTCCCCACCCCC
ACGTTCCTTCATCCGACTCAACGCATCCATTCTTGGCACCTCCGGTCAATAGCTCAGACT
CACAGAGCCTCGGGTGTGACTTATCATCCGACTTTTACCCTTCTTACGCTGCCCAAACAT
CACTCACCTTACCATCACCCCCTCATCGTCAAACTCATGCCACTGATCATGCGACCTCCC
GCAAAAACCTCCAACGATATGGTCGATCCTGAGCGCCTTCGCCAGACCGCGCGACGCAAA
GAGCAGAATCGTAATGCTCAGCGTCGGCTTCGCGTGCGCAGAGAAGAACATATCTTGCAG
CTCCAGGCTCAGCTAGAGGAGCTTCATCGCCGATCTCAGAGCCAAGAAGAAGAGAGTCAC
TTTCTAAGGGAAGCTCTTGCCCTCATGCGTGCCGAAAATCGTACGCTGGCCGAGCAGATC
GCTATGATCCACCAGGCTTTTCCTTCAACCCAGTCATCTCATCCTCTACAACAGAGGGCT
TCCATCAGACCCGGCGCCGATCAAAATGCTTCTCTCAATTTCAGCCGGAGTCGCTCACAA
AGCGTCACAGCTTCCATGATCCCACCTTTCGCTTTTGGTAACCCTGCCGCTCCTTGGTCC
ACCTCGACACAGCAGCCCACACCCGCGGTGCAGCAGCCTTTTGGAGCCACGGATGCTCCC
AGTGCCACGCATCGCACCACTTTCTCTCTCGCTTCGCCTCTGCCAGGCGCTCCAGGGTTT
GTCGGCGGTCTAGCAGGGCCAAAACACGACAACAGTGAGGACGTTGTCATGCCGCGATCC
CAAGACGCTAGTCGCACAAGTTCAATCTCACCAGCCTCGCAGCGACGCGATAGCTCCATA
ATCAGTCCTTTTGACTTGAGATCCGACCTCTCTCGTCTCGGCAGCGGTCAGACAGAGCTG
ACGCTACCCTCGGAACCGTCAGAGGTAGAGCGTGGTACACCCACCAAGTTTCGACGTACA
TCTGATCTGGGCTCGTTGGCTGGTATACCTGCTGCAATGTCGCAATCATCGCCGGTCGAA
TCGACAAACATCCCATCCAGAACTGCAATACCCGCTACTCGTCCATCTACAAGTGAAATT
AAGACCGCTTCGACCAATTTTGCTCCTGGATCAGATGATGTGACGGCATGCTGCCTCGAA
AGCATTCACTCTCTGCCCCAAGCCAACGTACAGAAGCGCACGTTTGACAATGGCACTTCG
TGGATGTCGCAATCCAACGACGATTCTGCCCAGCTGGCACTCTCTGACTTGTCGACCATC
TCTAAGTCTCTGGCTTTGACGCCGGTGGCTATGGGTTTAACCAACGCCATGACGGGCAGC
GGGGCCGTTGGCGATGGATGGTCCATCTCGCCTTGGATCAACATGCCCCAGACGCCGTCT
GACGGTGCACTTGCCAACACGTATACTAGTGCTTCTCGTGCTCAAGCCGACGGCCACACT
GTAGACACGGGCATGGCGGTCGACGGGAGAAAGTCGTTGGCATCTCGTCGTGGGTTCTCG
GGTAGCCTCAAATTTGAGGCAAACGCTGTGTAACAACGGTGATGGACGTCCACCGCTCCC
GATCGAGTACCTCTTCTACTCAACTCCTGTTCTTTCTTTTATCTAAGGCGAACCAGAAGC
CCCGAAATGCGTCCAGATACTCGCCAGTATTGAAACTTGTCAGTGGCGCGTTCGGGTTTG
GTCTTGCCAGAATTGCCGAATCGTTATGCTTGCGCTCATGCTGCTGTCCACGGCATGACG
CTGCTGCACGAACAGCTTCGTACTTTATTCTCCGTTCCTTGATATCTTGCCTCGCATTCA
CTGTCCCAATCTCGCCCTCCGTCCGAAAGCAGCATCTGTACCATACCAAGCATACTCGAA
GGGTTCTTCTCACATGGCTGCCTCTTGCGTTCCGTGACCCATGGTCTCCATTCCTTGTCA
TTCGATTTCGCACGGGTCAGTATGCACGCACACCTGTCAACCGATTTCTGTTTCTCCAGT
GTGGGCTTCGAGCTTCGCTCAGCGCGGGTGCTTGGCTCTGCGGCCCCATCTCCCTTGTTG
TCCATGTAGTTCTTTCTTCTTCTAACGTCTTCTCGCATCGCATCATGTCCGCAATTTTGC
AATGGTCTCTAATGATACTCGTCTGGGCCGCTGCAGGCTTGCAGCTTGGATTCTCATCGT
AAACTGTGTGTAGTGCGACTGTGGCACGCTTGTTTGTGCGTTTCTTGTGCGAAATCACGA
ATCGTGAATCACGAATAGGTTTGAAGCTTAAAGCGGGAAGCACTAGGCATGTGAAGCGCG
GAGACATGGGGGACCACGGACAGGGTTAGGGTTGTTAGAGCGCGATATTGGCTCATGCAC
AAATTCGGCAAACCTTGAACCGGGGTAAGGCATGGGCCGGAGTTTGAGGGACAAGCGTGA
AAGTGTGGATAGCGGCTGCCAGCGAGAGCTTACTTAGCTTTACCAAGTTGCAGACTCCAC
ATTCTTAGCTTTTGCAGTAGCATACTCACATTCGTGACTGTGATGGCCAGCTGGGGAGTT
CAGAGACGCCTTGTTCTTCGGCTCACGCGGATTTTGGTGCCGGGCAAACACACTTGACGC
TTGGCTTAAGAAGATCTTGGACTGTTTTCCACGTTGCCTTTTCACCATCACACGAACCGT
TTGCCCGGTCATCCTCCGTTCTCGACCGACCTCAAGCGTTGCAACGTCTCTGTGCCTTGC
TACCCAGACTAAATCAAACACCATGGCGAGTCAGGCATTCATTGTAGCGGCCAAGCGAAC
TCCGTTTGGAGCGTTCGGTGGCAAGCTCGCTGGCTTCAGCGCTTCGCAGCTGGGTGGTCT
TGCGTCCAAGGCGGCACTCTCTGAGCTGCCCTCCTCGACCAAGGTCGACGCTACGATTTT
CGGTAATGTTCACGCGAGCGACAGTACAGCTGCATACCTGGCGCGTCACGTTGGACACCA
TGCGGGACTGCCCGTGACAGTGCCTGCTTTGACGGTGAACCGACTGTGCGGATCGGGTTT
TCAGAGCATCATCAATGCTGTCCACGAGATCCGCGTGGGCGACTCGGCCGTCGTGCTGAC
CGGCGGTACCGAGTCCATGTCTCAGGCGCCGTACACTCTGTCCGGCGTGAGGTTTGGCAA
CACGAGGTACGGCCAGGATCTCAAGTTGGTCGACTCGCTCGCCGCGGCATTGACGGATCA
GGTTCCTACGCCGACACCGATGGGTATCACGGCTGAAAACTTGGCGGCCAAGTATGGCAT
CACGAGACAGCAGTGTGACGAGTACGCGTTGCAGTCGCAACAGCGCTACCAGAAGGCGTT
GGCAGACGGAGCGTTCAAGGACGAAATTGTGCCTGTCGAGATCAAGTCAAAGAAAGCTAC
CGAGAGCTTCCAAGTGGACGAACACCCGCGTGCCAAGACCACTGTGGAAAGTCTCGGAAA
GCTCCCCAGCGTTTTCAAGAAGGAAGGCACCGTTTCTGCCGGTAATGCCAGTGGTATCTG
CGACGGTGCAGCCGCCAACGTTATCGCTTCGGAGGAAGCGCTGAACAAGTTCGGCCTGAA
GCCTTTGGCACGTATTGTTTCGTACGGTGTCACTGCCTGCGAACCCAGCATCATGGGAAT
CGGGCCCGTCGAAGCGTCCAAGCTGGCGCTTAGCCGCGCCGGACTCAAGGTGTCGGACAT
GGATCTCATCGAGGTCAACGAGGCCTTCGCAGCGCAGTTCCTGTCCGTCCAGAAGGAGCT
CGAGCTGCCCAACGACAAGACTAACGTCTTCGGTGGCGCGATCGCCCTCGGTCACCCTCT
TGGCGCTAGTGGCGCTAGGATCATGGCTAACCTCACGCACAATTTGATCAGGCTCGACAA
GAAGTATGCGCTCGGCGCCGCGTGCATCGGCGGAGGCCAGGGTATCGCCATCATCATCGA
GCGCGTCTAAGCTCTCACACTCGAGCAACATCGGCACGTTCCGATCTACTTGTTTCCACG
GATCCTCAGTTGAAAAAGTACCCAATCCTCAAAAAATGCGCCGCTTGCCCGTTCGTGTCT
ATAGACCTACCAATATCAGTGCTCGCTTCGAAATCGACAAGGTTCCTCTCGAGGGTTGCG
CTGTTCGGCAGGCTGGTCGACTCGGTTTGGTTTACACAGCCACGTTCACGACGCTGAAGT
GATGTGGAGTGAGGTTTGAACAACACATTGATTGCTAGACACGAGACAGCCGAGCGTCTA
TGCATTGGTGAATGATTTTGGGCTTTCACGGTGAAATTCCAGGGGCAGTCGGGTGGACCT
AGGATCGTTCGAAGCTATTGACACTGACAGAAGCAGACGAGAGCGGGTGAATGAGCTCTC
AGAATGCAACGCCGAATCAGATCCTAGCCGACTGGCCAGCTAGTCAAGCGTTAGCGTTGA
CGATATCGACGAATTCGGGCTTGAGAGAAGCGCCGCCGACGAGGAAGCCGTCGATGTCGG
GTCGCTGAGCGAGCTCCTTGCAGTTCTTAGCAGCGACCGAGCCGCCGTAGATGATTCTGA
GCTGGTCGGCGGTGTCCTTGCCGAGCTTTTCAGTGGCCCACTTGCGGATCGCAGCGTGAA
CCTCCTGAGCCTGTTCCGAGGTGGCCACCTTGCCCGTTCCGATGGCCCAAACCGGCTCGT
ACGCGACGACGATCTTGGACCAATCCTTGACGTGGTCAGCGACAGCATCGAGTTGACGAA
CGACGACGTTGACCGTCTCGTTGGCTTCGCGTTGCTCAAGCGTCTCACCGATGCAGAGGA
TCACCGAGAGGTTTTCGGCGAGAGCGGCCGCAGTCTTTTCGGCAACGTTGGCGTCAGATT
CGTGGAAAAGAGTTCGTCGCTCCGAGTGACCAAGGATGACCCAGGGGATACCGGCGTCCT
TCAGCATGGTAACTGAGACCTCGCCAGTGAACGCTCCACTTGGCTTGTGGTAGGCGTTCT
GCGCCGCCACGGCTACCTTGGAGCCCTTGAGCTGCTCCTGGACGGCAAGCAGGTGAAGCG
CAGGCGGAGATACGACAACCTCTGCAACACCGATTCGAGAGCCAGGTTCATCATGCGATG
CGATTCAAGAGTCAGTGAAACATGCCTGGCTAGCCTATTCGACCGGGTCACTAAACACTC
ACCAACATTGGAGTCGAGCTTGGCCTGTGTCAAAGTCTGGGTGAGCTGCTTGGTTGACTC
AAGCGAGCCGTTCATCTTCCAGTTACCACCGACGAAGAAAGTGCGAGCCATTTTGTCTAG
TATCCGATAATTGGTTGATGGACGAGATGTGGTTGTGATGGAGCGAAGAGCAAGCGCAAG
TGTAGAAGCTTGAAACATAACAATGCAAATGTAGAGGGGCGGGACACCTTCTTCCAAGGG
CTTTTGATTCGCGCTTGCCAGCATCAGCAGAAAGGCTACGAGCATTCACTACGATTCGTG
ATTCATGATTCACGATTGATAGCGGGATCAAAAACGAATCACGAATCGCAATCTCCAAAC
CGAGCCGATCCATACGAGCCAAGCGGAAAGATCCTGGGCGAACCCCTGCGTTCGCACATC
GTGTTGGATTCACACTTATTCACGGTTCATGTCGATTGATTTTGATTTGCGTGCGATACA
GGCTTATATTCACGATTATAAATAAATAATAATTAATTCCTCCACCTTGTCAGCGCAATT
TGGCACACAACCATTTCTTCCTATCTGGAGCGTCAGCAATCGTGAATCGTGAAATCCAAT
CAAGTTAGTCACAGTTGTGAATCGTGAAATGTGGTGTGCCAACGCATGGACCAGCTGAGG
CTGCATCTTTCGTCCGGGAACCGCGCGGCTGCTGAGCGCTTGAAGCGTGTCGCTGGTGCA
TGTGCGCCTGCTCAACGTCTTCTGACACCAACACGGAGCTTCTATCACCTATCCATCACT
CGCTCGAACATCACTCGGAGATAAACATACAACGCAATGTCTTGGCAAGGATACGTTGAC
ACAAACCTGGTCGGCACGGGCAAGATCAGCCAGGCTGCCATCATCGGTCTCAAAGGTGGT
GTTTGGGCGACCAGCTCGGATTTCAATGTAAGTTGGCTGCGGTACCATGTGTCGGAAGGC
GATGACAAGAAAGCGGATGTTTCAACAGTCTGAAGCACGACGCGTACGGGCGAGCGACGA
GCGAGCTATCTGCGGCCGAGCATTAGGGTATATTGACGGCTGCATCCTCTCTGATGGTCT
CATGGTGCCATATGCTTTGGCCCTGACGCTTGTAGTTGCTCGAACCGGCTTGTCAAGAAC
GTAGAGCTTGTCTCTTTTGACCACAATCGATTCGATCAACATAGCCCACTGCTCTTGACT
GACAACTGATTGTTGTCTTGTTTGCCCAATTGTTCGCTCGCTGCCAAAACCAAACTTGGG
TGCTATCCGCCTATCAGCTCACTGCCGAAGAGCAAAAAGCAATAATTGCCGGCTTCGACG
ATCCCTCGGGCTTGCAAGCTGGTGGTGTGCGTGCTAACGGCAAAAAGTTCTTCACACTCG
GTGTCACACCAAGGACGATTTACGGAAAGCAAGGTGTAAGTATCCCTGCGCTTTCGCTAA
CTTTTTCCCGCCTCGGCGCTTCGCATCGCTCGTATTCGTTCGCTGACGTCGTTTCCAACT
ATCTACCCATCGGTGGGAATCAGGGAGACGGACTGGTAGCGGTCAAGACCAACCAAGCCG
TGCTCGTATGCGTTTACATGGCACCGATCGTCCCCGGCGAAGCCAACAAGGTCGCTGAGG
GTCTCGGTGACTACCTCGTCAGCGTCGGCTACTGAATTCCGTCACCGCTTTCGCATAGGC
TCACTTCCTGCGCATCGCTAATCTGAACCATATTGCTTGCATCTCAACCCGATCGTCACT
CTTCGATCGCATGTGCGTGCTTCATCTGTGACAAACAAGATCGATAAATCCCCGTGCAAG
ACATCTGTGTCGTTCCTCAGCCATGCGAGTACCGATTTCAGGCTAGGAGAACGTGCGGTC
GCTACACAATCACGAATGTTTTCATACAAAGCTTCCACCATGACTCTACAAGAGTTGCTA
CATGTCATGAGTGATTCGTGATTGTGGCTTGCTCTCCGTCACAGCCAAGACTTGCATGTT
GGACAACGGCAGAAATTCTCGTGTGTCTATTAAAATACTAGATTGCTAGCTTGCACACCG
CTGATGCGCTTCGACACCAGAGAATGCACTTCAACTTTTACGTTTGTTCGTTGGCCTTTG
ACATCGTTCACCTTACTACGCTGCCCCGCCATCCCTTAAAGGAAAACCGGCCTCCCCTGC
ACCCAATGCCACCTCGTCCAGCGGCACCACTACCGTCGTTCCGTCAGCCAGTGTGCGTTG
AAGCTTTCCCTCTTCATTTTGAGAGACGGTTGTCGAAATACCAGGTCCTAGCGGATCCCC
GGCATCTGACACCTCTGCGATTTCCGGCCCAGCAGAACTGAGCGAGCCTCGACGCCGGTT
GCCCGATATTTGGTCGCCACTTGCCAGGTCAGCGGCTTCAAGGTGGCCGAGTGAAGGGCG
ACGCGCGTGCGCCTTGCTCACCACGTCGATTCCGGATGAGAGCGAGGTGGCGTCGAAGCT
CTTTGGTGGTGACAATGGGCTCGAGCTAAAAGCTGACGTTTCCTTAGCACCATCGTCGAT
CGGCTTGGTCGGAATTCCGATGGGCGTGGCCTGGTTGGCGTCGCTCTCCTGCTCCTCCTG
CTCCTCCTCCTCGTCATCATCTTCGTCGTCATCCGAATCAATGTCATGCCGTGAGCTATT
TTCTTCAAAGTCCCTTCGGAACTGTGCGGACCAATCAGCGGGAGTCAAGTTCTCGGCAAA
GGGGTTCGGGTTGTTGTCAGGCGCACTGGCAGCAGCAGAAGAGGTAAAGTCAAAGCTTTG
CGTGGTTCCTCTGGCGTTGCCATCGCTGGGGTCTGCAAATGGACCCCAGTCGTCGTCTTC
ATCATCGTCGCCAAGTTCGCCCCCGCCGCTGCCCGATCCGTGCCTTGGTGCGAATGCATC
GTCAAATCCACTACCGTCCTTGCCGCCGCGTTTCATCTCGCTCGACAGCCATGAGGCCTC
GTCATCGCTGTCGTCATCGTCAGAACCAGCCGCCCCGCCGATTTGAGACGACAGGTAGCT
GGCGAACGAGCTGCTTCCAGCTCCGCCAATACCACCATCATCGTCGTCGTCATCAGCGCC
CGAGCCGAAGGACATGGACATGCCGTCATGCCCGCGATTGAAAGCAAGCGGACCGCCTTC
CTTCTCTCGAATCTCTTCCAGCGTCTCTGACACCACCTGGCGCCACTCATCGCGTTCTGT
GAACACCTCAACCGGACGGGCAATTTCGAGCGGATAGCGTTGTAGCAGCTTGACGGTCTC
TTCTGCGATGAGGTTCATGTGGCCCATATAACCAAGTCGAATCCGGCGGGGACCCGCAAC
TGAATCCTCGTTGCGCTTGCGACCTTCCACGATCCGGGATGTCAAACATCCCTGCTCAAA
TACGGCGACAGTCAGCTTCCTGTTGAGGCCAACGTCCATGCGTCCGTTGAAGCACTGCTG
GAGGATGTCGTAAACCACATTGTGCAGAAAATTGTTCCAAGGATAGTCAAAGAACAAGTT
TAGAAGCGATGGTAGGATGCCACATTCGAGAAATTTCCTCTTGAGCATGTCACCAACAAC
GTAGTCCTTTGCTTCGTCGATTGGGCTGGGCGGACCTGATAGTTTAGGTGCCGTTAATTC
AGCAAGGGACAGTCCGGAGAGTGCCGACCGAATCGAAGCAGCGTCATCCTGATCTTCCTC
GACAGAATCGCTTGTAGTGACGCGCGGACTTTCATCGTACGAGTCCGTTTCTTGACTCCC
CGAGGGCACCTCCAGACTGCTGCTTCCCTCGACCGGTGCGCTGGCCTTGTCGTAGAGAGA
CACCTCGTTCAGGAGAGCTTCATCGTCCGCTTCGTCGGTCGAGTCGGTGGAGGCGCCAGT
GCTCGATTGATCGCGGGCATGTCCTGAAACGCGGTGCGCAACAGAGCTGTCTGTATCAAT
AGTGTCCTCAGACGCAGCTGCTTCAGTCTTCGGCGCTGCATCTTGTTGTCCACCGATATC
TTGCATCGCTTCGGCCTCAGCACTGGCGGAGGTATCGCCGACCTCGGGACCATCGCCGCC
CTGCAATGTTCTTGCAAGTGTCTGAAGCCCTTCGAGGCCGCCGGTGAGCACGCCGTCGTC
TGAGTATTGTGGACCCTCTCCGGGTGCTCGATTGAGCAAAGCCATATTGGAGCAGTGGAG
TAGCTCGGCGTAGAGCTCGGTGATTCGATACCTCTCGAATGTGAGCGGGGCCACATTTCC
GACAGAGGTCGGGATCGTAGCATCGCGTTCTCGTGGTTCATTGACGAGCTGTTGGAAGTC
CGAGAGTCGCTCGGACAGAACTCGAAGCATGGGACCGAGGTGTACGAGGCCCATCTTATC
GACAATCTCGGCCATAGCCTCTTCCATGCCTTGCACGTCCTCCTCTTCTTCATCCAAAGT
GTCCATTGCTTTCTGTGCCAGCTCTCCATCGTCCTGCTTCTCCGCCTCCGCCGAGCCAGC
AGCTTCGCCTTGTTGCTGGGTGGACTTTGGCATTGCAGCCTCCTCTTCCTCTTTCTTTTG
AAGCCGTTTTTCTGTCAACTCACTCTGCCTCTTGACAAGGTGGTTGTGAAGGGTACGTAG
GAGATGCTGTTCAAAGTAGTCGCTGTTGTTCTTGCGGATGAGCTCAATGAAGACGCCAAT
ACATGTCACCAGCGTCGAGCTGCATGTCTCGGCCGTGATGGGTACGGTGGGCGCCGAGAC
GGGCGGGAACAAATTGTCGGGGCGGACAGTCGCCGTCGAACCTCGGTGATCGATTTGTCC
AGGCGAGCGAGACTCGGAGGCTGGGAACTCGCGAGGATTGAGTGGTCTTGCAAAAGACTC
ATTGTCATCCTCATCATCGTCCAATGCAGACGAAGACGCAACGCCTTCTTCAAGCGTTGA
AAGCGCAGCATCGCGTCGCTGCGAAGGTTTTCGAAGGTCCTGTACCGAAAGCTGCGATAA
CTGCTCATCGACCACATCTGTGAGACGACGATGTAATTGCCTCGGCATCTGCGAATCAAG
CATGTAGCCAACCATCTTTCGGACGATAGGTTCGCTAGCTAGCTCGCGCACGAGACGATT
ATTGATCCCTGCAGCATTCTCTTGCGCCTCTCCAAGGCCACCACCCAGGTCCTGACCCTG
ACCCTGATTTAGAGCGGCAGGAGAAGGAGCAGAAAGGGCGATGATGGCCTTGAGCAGCTC
AGAGACCGTGTTGTGAATGTCGACAGAGTAGTTGGGAGCAAGTAGGTCGACGGTGCGAGA
AACCAAGTCCTGCGATGAGAGCCAGTCGATAATATCGGTGGTCTGAACAGGTGTGCGCAT
AGTCTCTTCCATCTGAATGATGCGGAAGAGCAAATCAACCACGGCGGGGGTCTCGAGATG
CGCTACAAAGCGTTCGACGATGCGAGGTTGCTCCTTGATAAACTCAAGCATCTCGATTGG
CTTGCGCTCGAGATAGGCGCCGTTCACCTTGGCCCAGTAGCCAGCCAGCACACCACGTCC
TGGACCATTATCGAGAGCGCTAGTGGCACGCAGTCTGCCTTCAGTCTCTGACTCTGCGTC
TGAAGATGACCTTGAGCTGCCCGTATTACCTGATGCAGCGTTGGAAAAGTCGGTGAAGTT
GGTGACGCTGAGATGCGGAGAGGGCGAAGTGGATACCGAGGAGCCGGCAGGGGAGGAAGC
GATATCCTCGGCGAACAGGGGATGTGTGTGCATAGGCAAAGGTGCTTGCGAAGGCGATGG
ATCCGAGGTCAAGATGGCATTCCAGAATGGCACAAGGAACTCTTTGGGATCCGAGAAGAT
GGCATCGATGATGGGCCATACTTCGCTGCAGCTGAGCACCTCTGAAGCCACATAAGGATA
CTTGAACTTGACCTTCTCTTCCCATTCCTTGCCTCCGGTTCCTCCGACGGTTGCGGTGCC
GACGACATGCTCCATCAGCCTTTTAACTATGCGGGGTTGTCGGAGAAAGTTGATGAGCTT
TTGGTTTTGGGACTTGCATTCTTGGAGCAGATCATCCTCGTCAAGCACATCTTCGAGCGT
AACATTGGGTTTGTCGAGAAGCGTTTCGAGCGTCGATACCGACGAAAAGCCGAATCTCCA
CTGTTGAGTAAGTGAGCAAAAGTCAAAGCGAGGAAGAGGATGCGAGGAGAAGGGTGCGAG
GCAGAAGATGAGTCAGCGAGCTGCTCGGGTCACCACAGACGATGGTGCGAAGACGATGAG
TACGAAAGCTTGAATACTTACAAACATGGTGCACTTGCTTTGTATCAGCACCGTGTCGTC
AGGGTGTGTGAGCTGGGACGAGTGCTTTAAAGATGACGATGTGGACAAGAGCTGATGAAA
GCTTCAGGAGCGCGAAAACGTCTGTAGTTTATACAGATCGAAACGTAAAGGGATGTAGAG
GAACGAGACTAAAACGAGACGGACTGGAATTGGCCCGACGCTTTCGGTGCGGGTCAGTAA
GTCCAACTGAAGCCAGAAATGCACCAAAGTGGCACAGGTACAAGATGCGATATGTAATTC
AGGCTTCACTGACAGTGCCAAAGACTGTAGACTTCTGCTGGTGACCTTTGGCAGGCGTTG
AGAGAAGGATTGGAGCGTAATGCTGGCCGCGCAGGACGTATCTGCAAAATCGAAGATGAC
AGCCGGGCAAAATGAAGCGAAGTTAATCGAGGTGTGGAACTGGCGTCCTGCGAAACAAAG
GATCGTGAGAGAGTGTGATCCTTGTGTCCGAACAGCAGGAACGATCCAGGTGATGAAAAG
GGTGAAGATGATGGTGATAAAGATGAGGACGAAGAGCTTGCGTGAGCTATCGCTGAAACC
AGCACAAGCCTTCGATCAACGCCGAGACCCGTCGATTCAGGATTCAGGATTCAGGATTCA
GGATTCAGGATTCTCAGATCAAGTGGTGAGTCGGCCATATCGTCAATCACGGAAAAAAAG
GGTCCTTGAAAGCTTAGCTCTCACATACAGTATGCCTCGTCACGGCCGACGCCAGGAAGC
GCCGTGCGCAGCAGCACGAGCCCGAGCCAAAGGCAGACATTCGTGATTCGTGATTGCGAG
TGTTCCGAGCTATATACAACAGCAGATCGCCATACCGGCCAACGAACGCCGCGTCAAGCG
TCGGTCGCCCCAAAAGACACGCTCGAACAGGGAAAATTCAACAATCGTGAATATCGTGAA
TAATCTCGAATCCTGAATCCTGAATCGTGACTGCGAAAGCTAGTCGTGAGTTAACCAAAA
TTATAATCACGGAATCATGAATAAGTTAACCGCAACGCCTCCTCGGTGCCTTCGCGGAAT
TCACAATTCGTGATTGTTTCTTTAAGGTCAAGGCTCTATTCGTGATTTCAGATTCAAATT
TTGTATTTGCCAAACAAATTCATTTCACCGTCAAAATCCGAAAGACACCGCAGCACCTCG
TATGACCTGACGCAAGCCTCTGTGACGGCGGTGCTCACAACCAAATCTCTCACCTCTAGC
CATGCTATGTTCAGGGATGCACAGTACGCCATGCGCTTGTTCGTCAGTAGTGCTGTCGCA
GTAATATAGTGATACAAGAGAAGTAAAATCTTACAGAGTGGTGACTGAATCACGAATTGT
GGAGGGGCAGCATCGAGCAGGTCGTAACGACGTTAGAAAGCAAGCCAGAGCTGCGAGCGA
GCAGCACATGTTGAGCAGCAGTGTTGACTATTAGATTTCTTCAAGAGCAGGATCGTCGCT
GCCATCAGCGTCTTCGTCACCAAGGTCATATTCTGCATCGTAGGCGTCAGGCGTGGTGGT
AGCACCGTCACGCGCTTGCCATGGATTAGCCACCTCCAGCGGAAGTTGCACTTGAGGAGA
AACGCGTATTGCAGGACCACTGGGCGCCCCTGAGCTAGCCGTAAGCACACGCTCAAGACG
CTGCGCATTGACAGAAAGTGGTTCCGTCCCAGGCGCGATCGTCGACTGCGACTCTTGCTT
CGTCAGCGGGGCAGAGGTGTCATACACGTACTCGTCGGCTTCATGTTCGCCATCGGCATC
TCCGTCTGCATCCAAGTCTTCGTCCCACGCATCCGCGGCGCCTGCAACGTCGATGTTGGC
TGTAGCAGTTTTCGAGGAAGAAATATCCGGGCTTACTTGCAGAGAACCGACTAGGCCTGA
TGCTATCTCTGCTTGACTTCTCGGTCCGTCTTCTTCGCTCTTCGTGTTGCCTAGCGTGAT
GTCATACAAAGCGTTTCCAGCGGGTGGCACAGGTCTGTTTCGCTTCTTGGGTGACGATGG
AGTCGGTGTAGCGATCGGGATTTGGCCGGGGCTGCTGGGTAGAGATGCATTGGCAGAATT
ACTGGCACCGATTGCCGCTGGACTCGCTGCTGCTGGACCAACTAGCGCCATGTTGCGCCG
ACCAGCTGCAGCAGCTGGGCTTGCGCGAGCACTCACGGTATCCGCCCTGCCAGGCGTCTT
TTGCACCTGATTGAGCACAGAGTATCCCAAATTCGCCATCATTTCTGCTGGTGTGAAGGT
CCCGCTTCCAGACGGAGCTGGAGTACCATTCGAATGTCCGACACCTGAGCACACGCTGTG
CCCGTTGATCGCGCTCGAGATGGGCTGAGGAAAAGAGCGAGACACCAGGAACGGCGTCCA
TTTGAGCTTGTCGGCTCGCACCTTAAGATACCCCTTGGATTCGTAGTTTTTGAGATGCGC
GATCACGTAGTCACGATCAAAGTGGATGCGATAGTCGCGAGGGAGGGAAGCAGCCGCATT
CTTGTCCCTGTCCTTGTACGAAGGCAATCGGGTTGCAGGTGGCGGTCTGTGCTGCAGCGG
CGGCCTACCACGTTTGCGCAATTGCGACTCGGGCGCAGAAGAGGTACCACCAGCTGAGGC
AGAGCCCGCTGCAATGCCTTCCCGCGCGCGGTACTTGCTTGTTGCTGGCGTTCGGCTGTT
TGCGTTGTTTCCGTCATAAACTACAATCATGTCTTTCTCTGCAAGCACATAGTAGATATC
CTCCAACTGCATGGCCGTTGCGCGGCTAATGTCGTCCATGCTGACCTCGTCCGGGGCTGT
GCGCAAATAGTAGAATACAGCCAGCGTCCAGTAATTGCGGTAGCTCAGCAGACCAAGGTC
GCTGAGCGGCTTCTCGGGCGTACCGGTTCGCCCCTCTTTTTTGGAGAGCAGAAAGCTGAT
GTCGATCAAAAAATTACCCCATCCCCTCCTTTGGCGCACTGGCAGTGTCATGATACATGA
GACATTGTAATTCATCGGACTGCGCTTCTCCTTGCTAAAGTAGCCCACAAAGTGGTCGCC
CGTGCTGTCACCCTCTGTGACTATATAGAACAGGAAAGGCTCCACATCATAGTAGAGCGT
CTTGTGATCAAGAAACATCTTGGCAAGCAGGCACAAGTTCTGGCAGTAGATCTTGTTCTT
CCTGCCATCGACCTCGTACACGCAGATGTTGCCGTCACGATAGATCTCGTCGCCTGGTGG
ATGTCGCATCTTGCACTTGAGTCGGTGACGCTGTGCCATGAAGCGGCTCTTCATGTACTT
GAGGCAGAACTCGCAGATCCACAGACGTCCGTCGGGTACCATGCTGTACTCTTCTGGATA
AGGCGCTTGGTACCAAGTGTCGATATCGAACTCGCCAAAGCGGATGCATTTGATTGGTGA
AGCGGTTCCCGTCTCGGCACTGCTGGCCGCGGTGGTGATCTCAACCTGCGATAACACTGA
TGTGCTTGATGGCGAATGTCGAGTAACAAGCTGTGCACGGGAGGTACGAGATGTGCCAAT
GGGTGAGTCCGTAGGGATGATTGAGCTCGCGTGGCGCGGTGATGCAGCTGCTGAACTTGA
GATCACAGTCGGAGTCAGTCCGGGTCGCCTGACCACGCGACTGCCCGAACTTGCTGGTAG
GTCGGCAAGAATGCCACCAAGCTTGTCTTGAGCAGCTTGTTGTGCACGTTGAAAACGTTC
AATGTCTTGCGGTGTCGGTTTGTACGGCAGCGTGAGTGCATCCGACCCTTCAAGCACGCC
GCCGAACGGGTCTTCTTCTTCGCTGCTCTTGGCGTCACACTCACCGGCTGCATCGTCTTC
GTCATCTTCTCGGACGTCCTTCGTCGAATCTCCATCGTGTACGCCATGTTCTAAGCCGTG
TTCTCCGTCCGAAGAATCTGAGCCCTCTTGATCGCCGAGCCTGGCGTTCCTGCTGCTGCT
AGCATGTCTATCTGCACCAGTCAGACTCGAAACCGGCCTTTGATTGGATCGAGACGCACC
GGCGGATTTTCTAGGACGACCTCGCTTGCCGCCTCTGGCACTCCCTCCGCCACCAGTAGC
TGTCTGTTTAGAAGAGCTGTTCAACGATGAAGGCATCATGCCCGTCTGTATTTTCGAGCG
TGGAGACCATGGAGAGACGGGAGCAAAGTTGAGCAAAGAGCCAGCCGCGCTGAGCAGGCC
ATTTTTGAGCGTGTTCATAACGGCGAAATTGGGGCCAGCGAGCAGCTGCGCATCTTTGGC
CCGATGAAGTGAGGCGTGCGCCGTCAGAAGCGAGTCGATGCTCCTATCCGGATTCGAGGG
CTTACTTTGTCTGCCGGAGCTCGAGACACGTACGATCTGGCTGGGGAGATGCGTGGAAGC
GGGACAGGCCGGCAGTGACCATTGATGGTGCTGATCGCCGGCTACGCAGGTCGGGCAGTG
CCATTGACCCTTGGGTGGTTTTGAAAGAGCAGGAGTTAGGCAGTAGAGATGCCAGCCACG
GTCGCACCGATCGCAGAACATGAGCTGTGCCTGATGAATTCACAAGGAGGCAGAGTAGCT
GATCAGTCAGTGTCGTGGCGGGAACGCTTCCATCAAATGAAGTCTTCACAGCGTTGCACA
AAGGAAGCGCTACGATGCAAGACGAGTCAAAGAGGAGGAAAGGATACTCACATCGTCACC
TTTGTCGTCACAAACTTCGCACTTCTTGCATTCGATGCACCTCCAATTGTACGACAAGGC
TTTGTGCACTTTGGTCGATTTGCGACCCCACTTGAGGCACGAGGGATGTCCGCTGCTGCC
GCATTCGTAGCACGAAATGAGCAGCTTGGGTGTACCACCCCTTGACCTATCAGCAGGCTG
CAAGCAGAAGGCACACGTCTCTTGGGGTGGAGCTCGTCGAGTCGCGGGTCTTGTCGGCGG
TCTTTTTTTGACGGCAGGTAAAGTCTTAAGCCTGCGTTTCTTTGCCGGGCTCACTGACGC
TCCTGCAATCTGCCTTGTGCGGACTCGCTTCGAGGGCGATGCAGGGAGTCTTGAGCCAGA
TGGTCCAGCTGCGAGCGGAGCAGTTGCCGAACTGAGTGGCTGAACGGTCATCATCGCTCT
GCTGTCAGATGAAGAGTGATTCGAGAGCATGACATGATGGGTCGATGGTGGTTCAACAGC
CGGATCCTAAGCACAACGAGTAGATGCTGTGGCCGTTTCGAGGGGTGGGGATGTGTTTGA
TTTCGTGCTGCTGCAATAGCTGAGTGCGGTGCTTTCGCCTGCGATGTTTTCAGGGATGTA
GTTATGGTGTTGGCAGCGATGCTTCTCGTGTTTTGACAGGATCAAGTAGCAAGCCTGAGT
GATCGCACGCCTCACTATGAGGGAAAAGCTGTTTTGAGTGCCTTTCTGGTGATCCAAAGA
AATGACTGAGTCTGTGATCGTCTGAACGGGCCATCCAGTCGGTCGAGCCGAAAGTGACCA
AGTAAGCCGCAGTTGTTCTTGATGTTGCTCTGTCGAATCGTCCAATAGCAGCGGTACACG
ACCAAATTGTCGTTGCAACTTCTCTTGCCAATGTGACCTTCGGTGGTGCAAAGGATGATG
TTGTTCAGATGAGACAGCCTCGTTGAGCCTGATCTTCGCAGACAAACACGAAAAGAGGAC
AACACGGATCATTCGTGGTTCACGATTGCGGAGTCACCTTAGCAAAAATGTGGTGCTGCT
CGCGACTCTCTCTTTGTCACTCTCCACACGCCTGTGTTTCCGACCGTGCGCGTTTTGTAG
CTGCGCCATTCACGATTCGCGATTCACGATTACGACCTCAGCTGGCGTTTCCCAACTCAA
GAATCGTGAATCGTGAATCAGAACGCGCTTTTTGAGACCCTCACGCCTCACACTTCGTGC
CAGTGACCTCGGATTTTGGGAGTCGAGACAAATGTAACGCCGGTCTAACACAACTAAAAA
CCCGGCACCGTGGCGTGTGGCAAGAACTGGGCCATGGACCCATGGACCGTGGACTATGGT
CGCACTTCTTCTGACATACAGGCACCTTTACGTGACAGAAGCACCTGCAATCGCAAATTC
CTCGAGAGATAGCGGACAAAGGCATATTCAGTTGGGTATCGGTGTGTATTGAGCGTGCCA
CCAGCTCAGTAGCCCATGTCAGACCAAGCGAGAGCGTCAAGTAGGCCCTGCCACTTTGCA
CGCGCGTGGTCATGTTCTTGCAGAACGCGGTCGGCCTGCGTAGCATCTTGAGCTTGGACA
GCTGATCTGGCTGCGATGCGTCCAATCTGATCATCAACACCGACCTTGAGTTCTTCCACG
AGTCTGTTAAGAGCTTTGCGTTGCCGTTCGCATTCGAGCCGGAAGCTTTCGCGCTTGTGG
GTCTCGGACTCGATCCAATTTGCCGAGATATCAGCACTCATCGAAGCATCAGTCGAGATC
GCTTCGGAGACATCCGTATGGCCAAAAAGAGTGGCTTCGCCATCCATGTCACCAACAGCC
ACTCGCTCAAAGTCATCATGGTCTCGTACATTGCCGATCGGTTCCTGTTCCTCTTCCTGT
TGTTCCTCCCCATCCTCTTCCTCTTCCTCTTCGTCCTCCTCAGCGATTGCCCCAAGCGGG
GCTCCTTCTCGCTTTGCCTTGTCCCTCCGCTTCTTGCGTCTCTCACGACGCTTTCTTCGT
GCAAGCCGATCCTCTTCTTGAGTGCTTGTGCCAATGAATCGCTCGTAGTTGTTGACAACC
TCGGTTCCGATCCGCCATGCCGCACTGAAAAGCTCCTTGACCTTGGCCTGATCTAGACGG
TGGAAGCACAACAGCTCCATCCGTTCCAGTGCCTCGGTGTGAACCTGGATGGCGCTGTCG
ATAGAGCGTGTACCTTCCAAGGCTGACAAGATACGCTGACTGCCATCGAACAGAATGTCA
CTTTGAATGAAGCCGATGAGCGTCCGGACGAGCCATTGCGCTTGGCGTCGAAGAGACCAG
AACTTTCGCATATGCATCGTTTCAGGTTTGGCTAATTTGAGCGTGCTCGCCAGTTTCCAC
TGAGCATAGTTTGCCTGCAGCAAGGTCGAAAAAATGTACTGATAGAAACGCATGCAGCCA
GTTGGAAAGACGAATGTGAGCGGCCACGGCACCTCGTACTCAACCTTCACATCGGCCAGA
CGGTGGATTCTGCTCCTCTGTCGTATCGCTGCAGCTCTGTCCATATCGTCGTTGACAGTA
CAGAAACGAACCAGATTCACGTCGATCCACGCTTCCCCACCATTGCTCTGCTGGTGTATT
TCAAGCGCATCGTTGAAACCGGAGTGGAGTCGATGATGGTTCGTGGCACGAAGCATGCCG
TTGCGCCGATCGAGATCCATGAAGAGCGACTCCAACCAGCTGGCCATTTCGGCGCCTCGC
CGCATGAAGAACAGGCCGTGACAAGCTTGGACATGAGATTGCAATGCATATCCACCTTCG
GTGACTGGAGACAAAAGTACCTCGGTCACGCGTTTGCGAACAAGGGCAGAGATGGGCGAA
AGGTGCTCTTGTAGCAATCGCCCCAGCAACGGCTCGAGCAGTCGATGCGATAGATGCCGG
TGATTGCGCGTAATGCTGACATCCCACAGAGGCTCTGTATCCGGTCGCGAGATTGGTGTC
TGAGGCAAAACGTCTTCTACGTAGGTTTTTGTCTCCGTTTGCTCCGCCAGCTGAGTGCCA
CGGGCGAACAGCAGCCGCCGCAAATTCTCCGTTGCTACCTCCGGCGTGAAGCACAACGCT
GCAACGATTTCCTCGTGGCCAGCCTCAGCTTCAGTATTAATAGGATCGTCAGCTCCGCGC
TCGACGAGGCTTTGAAGCGGGTTAAGACTTGTTTGTGCTATTGTGGTTCGCAAGCCGAGG
ACGTGGCCAAGATTGGGATCAGGTTGAACACCACCAAGTGCATCGACGCCCAGACTTCGA
AGCAGTCCTACCCCTTTGGCAGTTGTCAACACGTCTTGCATGATGGATTGCAGGAATGCT
GGCGAGCTGTAGCCTGGATTGACCATGTTATCGACCTCATCGATACTGGGCTGGTTGACA
ACGTATCCAGACGTCCAAAAGGCGCTATCGGATGTTGATATAGATGCATCGTGTCGAATC
ATATGCTGCACCAGACGATCGTCGAAGAGCAGATCATGATCTCGGTGGATGGCAAAACTG
AGTCCTCTTTGAAGCAGGTGACAGACAGATCTCCACGCGGGTCGACAAGCAGCTAGCAGG
CATGTGCTCAGATCGGTAAGAATCATGTCGCCGTGAGCCAGCTCGTCCTGTTGATGCACG
AACGCGAGCAGCGCTTGCAAACCATCGATGAGAGCGCGGTCACTGGATCCACGTGGGATT
AGCGAAACATCGGTATCACCGCCATGTCCAGAGATGAAACCCATGTCCTTCAGCAGGCGC
GCCAAGAGTAGCACGGAGGCAGCCTTGCTGTACGAAAAGTTGATCAGTTGCGTGAGAGTG
GTATATCTGTTAGTGCGAATTACGGCCGGATGAGCTAGCGTACTTCCAGCTGCAATGTCC
GCATCCAGTTCGGAAAACTGAGAGCACAAATTCTCGAGTAAAGCCTGTAGCTGTTCGGCA
AAAGCTTCCACAGCTGGTGTTCTGGTCAGAGCATCCACGGTGTGAATGCTTTGGAACACT
GTTGCTTTGACAAAGCTGCGAAGAATAGATAGCGTGCTGGCAAGATATGCGACTGCTTCC
ATCTGCTCTGTCAAGCTATTCGTCAGAGGATCTTTTCTGGAGTTATCGATGGTAAATTGG
CCGGAAGAGTGCCGCGAGTACAGCATGCTTGAGGAACCCATCAGCGACGAGAGACTCTCG
CGGACAATGTCAGCTTCAGAGAGTTGCAATGCGCGATTAGTAGCCTGAAGAGCTCCATCG
TGCAAGCTCTTCTCTTTAGCCTTCGCAAGTGCAGCAAGTCTTGACCGACGTTGTTCAGAC
CACAACTTGCGCTGTTGAAAGTCTTGCAACAGTGAAGGTGAAGGATGCATCGACGCTGAA
ACCGCCGCGAGTCGGTCCCTTTGTTTGCGAGGCTCCTTGTCGCTATCGTAACCTTGCTCC
ATTCTGAGCCTTCTCTCGTCGTCTGAATCTAGGCTCCAGTCGGACAAGTCGGAGTCGTCT
TGACCTTCATCGACCCAAGCGTCGCCTTGCAACGGCTCCTGGACTAGAATGCTAAGCCAT
TCTCGCCGCTCTGCATTCTTTCGTTGTTCGGCAGTCACATACTGAGATCGACTCGAGTGG
GTGGCGTTGAGCATAAGATTTGCAGCAGTGCGTGCTATGATGTCGGCTGGTTTAGATAGC
TGGAGCAGGAAGCGCACCGCGTCGGAAACGTTGTCGGGGCGAATGAGAGGAGGGGTCACG
```
