## Supplementary File S1 for "The insertion of a mitochondrial selfish element into the nuclear genome and its consequences": um.contig (part 12 of 21)

```
TTGAGACGACTTCCTCGGCGTATTTCGACTTTGCGTGATTGCTCAGCCAGTTGTGCTGAT
CGCTCGCATGATACAATAAGCTGCGAATAGCATCGTTGAAGAGCGGTTGCGAGTTCGTAG
TCAAGGTGAATGCTGTGTTTAAGCGAGAGACCATGTAAGGCCGCCGCAACCTCATCTTTG
TCAGCGGGCGACCACGAATCTTTGTCGATGAGATGCACTGCTCTAGCTTTCTGAGCAGCT
TTGCTGGATAACGAAGGCGACGACTCTTCCATAAACACGCCGAGAAGGTGGTTGAGGATA
GTTTCCTGATCGATGCGTTTGTTCGTCTTGGACCTGGCTGATACCCTTGTCAAGTTGGTT
CTGGGAGCTCGTTCAGCCGAGCTGCCCGTAGATGGACCGGCGACGGGAGCCATTGTGGAG
CTGTTTGCAATCGATCGGATGCGACTCGGCTCGAAAGCCAATGTTATGAGAGGTTGAAAT
GCATTATATTGTTGATGCTGATGATGTGTTCATTGAGGAGAAGATCTTGTCATAAGTGCA
ACGCTCTGTAACTCTGAAGTGCTCATTATTTTGTGCTCAACGCGTGCTGGTTTTCGCGTG
ACACTCACACTCACGACTCGTGACTCGTGACTGTGACATCGCGCATTCCCCGAGCCACGT
CCGACGACAGGCGCACTGCGAGTACAATTGAAGTGTCAGATCCTGCGCTTCTCACACAAG
TGGAGCGATAGTAACGAATGCCTGGGATCAACGTAAATCACGAATAGTCTGAGTCACGAG
TGGCCCATGCGCTCATGCACCTTCCAATCCGAGGCAAGGTCCTCCCGATCATTCGTGAGG
CTGATGACTCTTGGTGCTCTGCTCCGCTGTTCGACGCAAGCAAGCAGCGCAGGAGAGGAG
TCGCGAAAATCACTCGAGTTGCCGCAAGCTCAAAGATGGGATGCAGCAACGCTAACTGCA
CGTCGGCATACCAGTTTCAGTCTAGACCTTCTCAATCGACAAAGGGCTGTGCAGGCAACA
TTTGGACACGACGGAGCTCTGCTGATTCTCGGGAAGCAAGCAATTTCTTCGATCTGAACC
CAGTTACGAATCGTGAATCGTAAAAGGTATTCACGCTTGACAAATCACACGAGCTAAGCG
ACAGATTTCATGGGCCGTGCGCTTTGCAACCCCCACCCAGCAATCACGAATTCTCTTGAC
AGCTGAAGCGAGCAAAGAGAGCCGAAGCAACATGACCTACAGATGTCACACACGTCGTAG
CGCCGCGCGTTGGTGATGTGTTGCGTATTGTCTTAAGCAGCCGAGGTGTTGGTTCAGTAA
AAGCTTCTTACTTTGAACATGTGTAAACGTTTATAAGGCAGCAACACCGAGCGCAAACTA
CCTTGTTGTTCACCACATCCAATCAACTCACCCTTCTCCTTCCACTAACTTAGCTCACAA
GTCTTTGACACATCTCCAAAATGTCCGGATTCGACATCAACCAGCTCGGAAACATTGCCC
AAGGCTTCCTCAACAATCAGGGTGGCAACAACAACAATAACAACAACAACAACAATAACA
ATGGTGACAACCAGCAGCAGCAGCAGCAGCAAGGAAACGGCGGATTCGACCTTGGTCAGC
TCGCTAGTCTTGCACAGAACTTCAGCTCGGGCAACCACGACAGCTCGCTCTTCTCGCAGG
CCGCTAAGTTTGTGCAGAACCAGGGCGGCAACCAGAACGTTGACGAGCAGAAGCTGTTGC
AGGACCACGACGAGGTGAACAACCAGCCGGGTGCCAACTCTTCTGGTCAAATTGGCAACG
CTGCAGCGTGAGTACATGCTGCCGGCTTGAATTAGCCTTTTACTTTGCGGACATGATCTG
CTCAAGACTTACTGACGCAACACACTTTACACCTGTGACCTCACTTGTGCATGACAGGCT
GGCGGCCATCAAGTCGGTCCTTGGCGGCGGTGGGCAGCAACAGCAGGGTGGTAGCTTGCA
GCAGAAGCTTATGAGTGCTGCTATGAGTCACGCTGCCGACCTTTTCGACCAGAAGGATTC
ACAGGGCCAAGCTCAGGGCAACAAGCAGGACGCTGTCAATCAGGCTGCGCAGATGGCCAT
GAGCCTAGCTATGAAGAACCCCTCGTTGCTCGCTGGACTGATCGGCGGCGGCAACTCGGG
TGGCCTCGGAGCTCTCGCTGGTATGCTCAAGTAAGATGTAGCGCCATGCCAATCATGCTG
TCGCTCGATTTTGTATCATCAAACCTAACGAAATGATTCAGCTGTATTTGGAATCCGGTC
GGCCGACTCACACTGTGTTGCGATGAGACGTGGAAAGCTGTTAGTTTCCAGGTACGGGTC
CGATTTGTGGCGAGTGAAGAGGCAAGGTTTGACATGGGTTGAAGTTCCATCTTACCCACA
GTAGCGGGAAGATCCGTACGCAACTCTGCAGATGAGCTTTGAAATGGAAAGAACATCCTG
TGCTGATCTGTTGAGGTGAAGTGCTTCTGGAGAGGAATGGAGGACTTGGAGTTGGCATGC
GTACGCGATGGCGACAAATGCTGGTCAAATGGAATTTTGGGTCTCAAAGCGGGGCGTCAC
GTTAGGCAGTCAGAGGGGCAGGCGGTCGAACCCGTGCCTAGCTGAGTTTGATAACGCCAG
AGTCTCGAGTGACGAACGAATCTTGAATGCATGCGAGATTCGCGATTCGGCGCTTGACTC
GTGGCGACAAAGGGACGCTCGGCGTGATGCGAATTCAAAGAGGGGCGTTTCTCACTGTGC
AATGCGAACGATAGCTACGAAAAGAAAGCTTGCATCAGATGCCCATCATCCACAGCGAAT
CCTGCCGACACTCAGTGAAACAGTCATCCATACACGCATATTCGAAGCGCGGTTAGTGCA
GGCTTGAAGCCGAAAGATTCATCGACGTGATCATGTTGCTGATGGGCAGCTGTTCACATT
CTTGTTGTCAAACAGGATATTAACCAAGATTCGGAATGGAGGCTAGAAAAGGGCAAATAC
AGTCACGAGTCGTCAAGTGAATGACAGCGACTCTGTTTCGGCGATTCACTGACGACTTGT
GACTGCGTCCGGTTTTGGAATTTGGAGTTCTGCATCCGACGACCAAGCAGCCAGAGTCAC
AGGGTGAGTGGTGAGTTGTGAGTGCTTCTTGCGCGCAAAGTGAATGCCGAGCCTCGCGTG
TATTGAAAGACAGAAAAAAGAGCCTAAAATTCTCAGATTCGCCATGCAGACGAGATCGCT
TCCACACAGTAACACTCGTGACTTGACACTGACAGTGCATTGGCGGTCTTGAAGGGGAAA
ACAAGCACAAATCTCTATCACGTACACGTACAGTAAAATCGTGAATGCGTGGACATGGCC
GAAATAGGATCGTCGTTGAAAAAAGGGCGAGCGCGCATGGGTCGGCTCCATTCGTGACAG
CTGCTTGTGCTTGCCGCGAACGGTCCACTCGCACAGAGCTCTACTCGGACGCACACACAC
TGTACACCACACACGCTGCCCTCTCCATCTCCACACGAAACTTCACATAGCCCCTTGTCT
GTAGCTTGCCTTGCAACTCGGTCCTGCCCGTAGCCTCATCAGCTTGGCTTGCCTCTTGAC
CACCACCTTCTCGTTTGCCCGGAATCCCCAAAAGACGCGTCGCTGCTATCAGAATTGCAC
CGCCAGTGCATCCCATCTTCCTCACACACGCTTTGCTTCATCTGGAGCGGAATCACTTTC
ACGAGCTAACAACTAGGTTCGGCAACCTAAGTTGAATCGACCTAGCAAGTGCCAACTCTC
TAAGCGCCTTATACCCGTACATCTCTCAAAGTAGGTCGAGCAAATCATTTTTTTCGCCCT
TGCCTTCTATCTGGCTAGAAAGACCCAACCAAGATGTCACATGCCCACGGACAGCAGCCC
AACCACTCGACCACCTTCAAAGTAGGCGAGACGTACAAGGTCGTCGATGTGGTCGGCGAG
GGAGCTTACGGTGTTGTGTGCTCGGCCATCCACGTTCCCTCGAGCTCTCGTGTCGCCATT
AAGAAGATCACCCCATTCGATCACTCCATGTTCTGTCTTCGAACCCTACGCGAGATCAAG
CTGCTGCGTCACTTCAACCACGAAAACATCATTTCAATCCTCGACATTGTCAAGCCCGAT
GATTACGACAGCTTTTCCGAAGTTTACCTCATCCAAGAACTTATGGAGACCGACATGCAT
CGCGTCATTCGCACCCAGGAGCTCTCCGATGACCACTGTCAGTACTTTATTTATCAAACA
CTGCGTGGCTTGAAGGCGCTCCACTCGGCGCAAGTGCTGCATCGCGATTTGAAACCCTCA
AACCTCTTACTCAACGCTAACTGCGATCTCAAGATCTGCGATTTCGGTCTAGCCCGTTCC
GCAAACCAACCCGAAGCCGAAGGGACGGGTTTCATGACCGAATACGTTGCCACACGATGG
TATCGCGCACCGGAAATCATGTTGACGTTCAAAGAGTATACAAAGGCCATCGATGTTTGG
TCCGTGGGCTGCATTCTGGCCGAGATGCTTGCCGGAAAACCGCTCTTCCCTGGTAGAGAC
TACCACCACCAGCTTTCGCTCACCTTGGAGATCCTCGGAACGCCTTCGTTGGACGACTTC
TACGCAATCACTTCTACTCGCTCCCGAGATTACATCAGGGCACTACCTTTCCGAAAACGA
CGCAACCTTTCGCTCATGTTTCCCAATGCCAATCCTCTGGCCGTCGATCTGATGGAAAAG
TGTCTCACCTTTAGCCCCAGGAAGCGCATCACCGTGGAAGAGGCGTTAGCACATCCATAT
TTGGAACCCTATCATGATCCCGAAGACGAACCGACAGCTGAACCGCTCGATCCTAGCTTC
TTCGACTTTGACTACTGCAAAGAGCAACTCTCAAGGTCCGAACTCAAGAGGTTGATTTAT
AACGAGATCATGCGTTGATCTTGCGCCGATTTCTGCCGAATTCGCTCCGCTCTAGCGATC
CTCGATACTCTTTCTTGGCTACGTCTCACATTATTATTCTGATGTCTCTTTTCTGCCTTT
CTTTCCGTGGTCACACTCGTTTTGTCGTTACGCCGCTACGCAATGCACACTCTTCTTTTT
TTTTTCTCGACCTCATGTCTGGAAATCATACACTGCGAACAACGACAGACTCGCCAAAGA
AAAAAATTATAAATAAAAAAATGCAACCTGACTTGAAGACTTGATGGATTATCATATCAA
CAGATGAGTAAAGCGGCCCGATGGGACATTCGGCAGAGAGGGCATGGCGACGGAAGAACT
GCAGGAGTCTAGGCGTGGTATCAGAACATGATCTCGGCATCCTGTCGGAAGAGTTGAGAG
ATGGATTCGCCATGATGCGATCTTCGGATCGTCTCACCAATAACTGCAGAAACATCCATG
ATTTCGAGCTTGCCCTCGCTCGCTTTTGCCTTTTCCGTGTTGGCGATCGTATTTGTCACA
ACGAGACGTTCCAAGCTGAGTTTGCGCAGCAGATCGATCGACTGTCCGCTCAGCAGACCA
TGCGTAATGATGGCGTACACTTTAGCGGCTCCAGCAGCTTCCAATGTTTTGGCGGCGAGC
GCAAGCGTTCGACCTGTGTCCACCATGTCGTCGACCAAAATGGCCACTTTGCCCTTAACA
TCACCAACAAGAATCTCCATGCGCGACGAGTTTTCGTCTTCCGAATCGTCTTCTGCCGAA
GTACCCGATTCTCCGGGAATGTCGCGTTTGGATCGTCCACTGCGCACGAGGTGTCCCTGC
TCATCAGTCATAATCCACTCGCCTGTCTCGTCGCACTTGATGCCATTGGCGACTTCGCTG
TAGACGTGTTTCGAGCCTATCGACTGCTGTGTCGAGGTAAAGGATTGCGATTCAGCTGAG
ACGCTGAGAGCGTTGAGTTTGTCGGTGGCCTGTCCGACAGTCGCCTTAGAGTTGAGGCCA
GTGCCATCGAGAAGGTACGAGCTCGACATGGGCGTGCTGACGCCGGAGCGAAGGTCGTCG
AATGAAGAGCGACTCGAGAGGCCCAGCGCGGTCTTTTGTGCAGCGCGGATACGTTTGTGC
TGTTCACGACGACGATTGCGGTTGATCAGAGCAAAGTCGACGCCCAATGAGTCGGCGAGT
GCAGTAGCCCGCTTGGCACCACCAGCATCGGGACTGACAATAATCGCCTCCCTCCAGTTT
TCCACTTTGGAACGAATCCATCGAGCTACGCTGGGCTCACTGGTGAGGTTATCGACGGGG
ATGTCGAAGAAGCCCTGAATCTGACTGGCGTGGAGGTCCATCGTGATGACGTGGTCGGCA
CCAGCGACGGTGAGCATGTTGGCTACGAGCTTGGCAGTGATAGGAGCACGGCTCTTGTCC
TTTTTGTCATGACGCGAGTAGGGAAACGAAGGGATGACGGCAGTAATACGACGAGCTGAA
GCAGTCTTGCAGGCAGAAAGAAGGATGAGGAGCTCCATCAACGAATCGTTGGGGTCGGTG
TAGGGCGAGTTGCCCGTCTGGAGGACGTAGACGTCTTCATCTCGAACCGAGCTGCCGATG
CGGACATCGATAGATTGATCTGCAAACTTCTTACAGACGCAAGGTGTGAGCGGAATGCCA
AGACGATCGGCCACCTGCTGAGCGAGCTCAGGGTGACTGTTTCCGGTCAGTAGCTTGATC
GAGTTGACGCCAGGCATGTTGTCTCGCCAGTGAAGAAAAGCGTACGACCTCGCTTGAGAT
TAATTTGGTGAGTTGCTAGTGCTGTTGGTCGATGGCAGCGAGCAAGGACAAACAAGGTAT
CAGAGTTGAGCAAGACGTGGAGATCCGGTGGTAGTCACGAGTCAGTGTCATTCGAAAGCA
AGAAGGACGGCACTCGCAACTACAAATCGTGAATGGCAATCACGAATATGAATCGAAATC
TTCCTTTCCAAGTGACGACTGTATGTTGTGCTGCTCTGCAAGCACATTTTTTTGGACAAA
CCACTCGTACAACCCACATTCGTGATAGACTTTTAGAGCTTGACTTGAACTTGGTGCAAC
ACCAGCACACAGACATGAGAGCACGACCAAGCCGCACGAAAGTGAGAGAGTCTTGGAAAT
TTTTTCCCATTCGGCACCGATGAACACTCTTGACTTCCATCTGAATTATCCCCACACAGG
CCAAACCGTTAGAAGCTTGATTTGAAATGCAACCCTGAACAAAATCGGGGGTTATATCGG
GAGATGGGAAGAAATCGTTGCGTGGGCATCACGATCCGTGATTCGTGATTGAACCCTTGA
TATTGATTGTCAAGCCAAAAAGCTTCCTGACCACAAACGCACTCCCATAATCAACCATCT
TCAACCTTTGATCAAAGATCCCGACCCAAGTGCTGCTCTGCACTGACTGCATCATGGCTG
CAACCTCGGCAGCAGTGTCGCTTCGCATGTCCAAACGACAGCTGCGCAAATCCATGGCAC
AGACACTGGCCAACATGCGGCCAGACGAGATCGCCAGTCAATCGCAAAAGGTCGCCGAGC
AGGTGCTAAAGTCACAGACCTACGCTCGCGCTCGTTCGATTAGCGTGTATATCAACATGG
ATGTGGGAGAGGTAAAAACCGACGAGATATGTCGATCTGTGCTCAAAGACGGCAAAAAGC
TCTATGTGCCTTTGTTTGCTTCACCAGCTGCTCCGGTCACCGCATCCGGGCCGACGGTGT
CATCAGCTCCAGTACAAGTCAAGACAGAATTTGCAACAGACATGATCATGCTTAGGCTAC
GCAGTGTGGCAGAATACGAATCCATGGCGGTAAATCGATGGGGAATACGCGAGCCCCCAT
TGACCTATGCTGACGGAACCATTCGTGAGCAAGGTAAGTGCTAGACCTCGAACATGTCTT
GACGGTACCGTCCTGAGACTTGCACAGCACTCAGTACTGATCTCATCTCGACCACCTATC
GCTCGACTCTCCTGTGACAGCGCTCGACGAGACGACTGGGGGAGATGGGCTGGATCTTAT
CCTTGCCCCGGGCGTCGCCTTTGACCAGACGGGTGGTAGGTTGGGTCACGGCAAAGGTTA
CTACGACCGATACCTCACACGCGCAGAAGAATGGGCTTCTCAATGTGGTGCGTCACCACC
TGTGACGATGGCGCTAGCACTGCGAGAACAGGTGCTTCCAGCGTCCGAACGTGTTCCTGC
TGATGAGCGTGACCGTGTCCTTGACGGTATCATCTCGCCAGACGGTACGATTTTACCTTC
AACATCCTCACGGTGGTCTCGATAAGATGATGGAAGTGTTCGGCAAACTCGACGTAAATT
GTTTTATTGAGAGGATGTCTCATGAAAGCAACGGCAGCTTTGCACGTCTAGAATTAAAGT
AGTCCGGCTAATTCGGCGAAGTTAGGTTCTGAAGAGCCTGTCCATTTCTCGGCTATGATG
GCTGTTGCGGACGCTTTAGATGTGATGGCAATAGGGTAGCATTGGGACCAGGCAAGCACG
GATGAATTTTCGTCGGAAGCAGGTGTGCCGCTCCCATCAGCTGCGTGAGACTGACTGCGG
AGTCGCAGTGTCATTAGAGGTCATTCACGATTGGCTGATAGCGACCGTGTCGGATCGCAC
ACATCCGTCAGAACAACCGAGAAGGTTGCTCGCTGCCACTTAGCGCCATACAGATTTAAA
GAGAGAAAGGAAAAGAGACACCAGGCCAAGAAACAAAACAAAACAATAACAACAAAAACA
ACAAAAAAAAACAAAAAAACAAAAAAAATACACACACGGGTACTTGTGATCCTGACGACC
TTGTTTGAGTGTTGGTCCGAGCCTCTCTGTGTCTGATTGCCTGTCCGAACCCAATCTTAA
CCTCCTGGCTCCTTGCCATTCTCTTACCCTTAAGCAATGCTGCCTTGTCGTCTAGCATTG
CGCTCTGCAATCTCTTGCCTTCGAACCACCAACCCACACAACAGATCCATCATGTCATCT
TCGGCCGCCAACTCGCTCGCCGGTGTCGTCGTCGGTGTCGACACTAGCGGCGCCTCCACC
GCTAGCAAGGTCGATGTCTCCGCTCAGTGGAAGGCTTCCCGCGCCTCGTCGTCCCGCAGC
AACGAAATCCGTGTCTTCTACCCAGAAAACAGTGCACCAGTTGCTGCCGTCTCGCTCGGC
GAGCAAAAGGCTGCCCCCACCACCACCCCGGATCTCACTCCATCCGAAAAGACTTTCCTC
CGCAACGAACAGCTCGAGCGTGTGCGTCTTGCCGCCGCAAAAGGCGTCAAGGCCATCCGT
GATCTTGGTTCCGGGCCCGAGGACAAGGGCGATGTCCCTGTTCAGAGGTCTATCGCTCTC
GACACAATGTCGAGCCCGCACGCTGCCGCCACTGGTGCAAACCTCGGCCTCTGGACCGTC
AATCATTTCAAGACCCGCGGAAAGAACGCCGCTCACGGTAAGGAAGCAAGTGTCCAGGGA
GGAAAAGAGATCAATGTAGTACCTGTTGAGGGTGCTGCTGACGAGGCCGCCAAGAAGCAG
CTCAAGGATGCCGGTGACGAGGTTCCCAGCGTCGCTCCACTCAGCTGGTACACTGGTGAG
GTCTATGCCGAGGCACAGAACTGGGCTCGAGAGCTCAAAGAGACTCCAGCCAACCTCATG
ACCCCCACCATCTTTGGCCAGCGAGTCACTGCCGCCTTCAAGAACGTTCCCAACACCACC
GTCATCGTTCACGACGAGGACTGGGCGCGCGAGCAGCGCATGAACTCGTTCCTCTCGGTT
GCCGCCGGCACCGACGAGCCAGCCAAGTTTGTCGAGATCATCTACAAGGGATCACCGGAC
AACGAAGCTCGCAGCGTCGGCTACGTCGGAAAAGGTATCGTCTTTGACTCGGGAGGAATT
AGTCTCAAGCCCGGTGCTGGCATGAAGGCTATGCGTGCTGATATGGGTGGTGCTGCTGCT
GTTGTGGCTACCACGCTTGCCATTGCCAAGCTTGGCTTGCCCATCAATGTGGTTTGCGCG
ACGCCGCTGACCGAGAACATGCCCTCGGGCAAGGCCACCAAGCCCGGTGACATTATCATT
GCCCGCAACGGTCTCTCGATCGAGGTCGACAACACCGACGCCGAAGGGCGATTGGTGCTC
GCCGACGCGCTCACCTACGTGTCCGAGACTTACAAGCCTCACACGCTTGTCGATGTTGCC
ACTTTGACCGGCGCCTGCATGATCGCCGTAGGTGATGTTTACTCGGCTGCTTTCACTGAG
TCCGACAGCCTCTGGAACGAGCTGCGTGTTGCTGGTGAGGCCGAGAACGACCTCTTCTGG
CGCCTCCCGCTCAACGATACCTACCTCAAGCAGATCTCCACCTCCAATGCTGACCTCTGC
AACACTGGTGGTCGTCTCGCTGGTGCTTCCACTGCTGCCATCTTCCTCAAGCAGTTTGTA
GTTGGTCTCGGCGAGCGCGGCGGTGCCGCTCCCAGTGTGCGCTACGCCCACCTCGACATT
GCCGGCAGCATGGAGGCGACCCCTACCACCACCAACGACTATCAGCCTAAGGGCTTTACC
GGCCGCCCTGTTCGTGCACTCATTGAATTTGCTCGCCGAATCGCTGCCAACGGCAGCGCC
AACTAAGATCACGTGTAGATGTAGGAATCCGATCGATGCATTGCCTCTCAGAAGCGTTCT
ACACTCTGCCTGTACCGTCATGAATGCCCCGACCATAGGAGTCATGAGCCAAATGAACCA
GCTGAGTTGTTTTTAACCGGAACACAGGCGGACGTTCAACAAGTGGAGGCGAAGCACGTG
TGATCGAATGAGTGCGTGTCTGTGCGCCAAATTCCTCGTTTTAGCTCAATTCCTCGCTTT
GGCTCAAGTGCTGTCCTTCCACGTTCCCATACACTCCATTTAGTCTTGCCATCTGTTCGA
GGTGCAAAACTGTTGACTTTTGATATCGAAACACAACTCGGCAGCAAGATTGAGGCGGTG
AGCTTTTTCAACTACCATCAGGGATCACTGACAGTGTCCAACATGGTGGCGACGTACAAG
CTTTCTGCTACCTTGGAGCAACATGGAGCTGATGTCCGCTGCGTCTCAGCCAGCAGCTCA
GAGGTGAGCAAAGACTGTCGCGGTGATCTCGTGCTTACCGGATCGAGAGATCGACGAGCG
ATTGTTTGGCAGCGCACCTTCACCAATCAATTCGTTTCTATCCTAGATCTGGGTAACCAC
GAAGGATTCGTCAACGCGTGCACCTTGATTCGGTCCGAATCTCCCTATGCCATCACTGCC
GGTCAAGATAAGATCATCTATGCATATCAGCTCCTCTCGGAAGGAGACCGAATCTCGGTG
CAGCTCGATCCAAAGACGAGCGAGCCGCAACCATCGCGTACGTTGATAGGTCATACAGAA
AACGTCTGTGCCCTCGATGCGGGTCCACACGGCCAGTACCTGGTCAGTGGCAGCTGGGAC
AAGACTGCCAAGATCTGGAGGAACTGGGAGTGTGTAGCTACGCTCAAAGGTCACGAGCAG
TCAGTGTGGGCCGTTGTTGCTGTCGACCATGATCGCGTACTGACAGCTTCGGCGGACAAG
ACGATTCGATTGTGGTCTATCTCAAACTCTTCCAAGCCGCTCGCCATATTCGGGGGCCAC
ACGGACGCTGTGCGTGGATTAACGCTTCTCGAAGGAGGAGAGTCGTTTGCTAGCTGCGGT
AACGATGGCAATATTAACATCTATTCTCTGCAAGATGCCTCGACGTCTGCGGGCAGCGCG
CCGATTCAGCCGGTGCAGACCTTATCGGGACACACGAGCTTCGTCTACAGCGTAGAAACC
ATTCCGGGAGGTAAAGGCGAGCTCGTAAGCTCAGGTGAAGATCGCAGTGTGCGTATTTGG
CGCGACGGTGCACTGGAACAGAGCATCACGCTGCCCGCCATCTCGGTGTGGTCTGTCTCT
GCACTTCCAAACGGAGACATTGTTGCAGGTTCCTCAGATGGAGTAGCTCGTGTGTTTACC
CGAGATGCAGCACTTGTCGCGGACGAAGCAACACTCAAAGCATACGATCACGCCATATCG
ACGCAAGCGCTCAACCAGACACAGGTGGGAGACATCAAGAAGGACGACCTACCCGGGCCT
GAGGCGCTTGCGCAGCCAGGCAGCAAGGAAGGCCAGGTTAAGATGGTCAAGAACAGCGAA
GTGGTCGAGGCGCATCAGTGGAGTACCTCTTCGCAGCAATGGGTCAAAATTGGCGAAGTG
GTTGGCGGTGTCGGATCGGGCCAAAAGAAGCTCTACGAGGGTAAAGAGTACGATTACGTA
TTTGACGTCGATATTGCAGATGGCGTTCCACCGCTCAAGCTTCCGTTCAACCTGAATGAG
AATCCTTATGCGGCTGCGCAGAAGTTTTTGGAGAAGAACGATTTGCCGCAGCAGTACATT
GATCAAGTGGTGCAATTCATTGACAAGAACACGTCCGGTGTCAATCTGGGCGGGCCACAG
TACACGGATCCGTACACGGGTGCTAGCAGATACCAGCCTTCTGGATCGGCTCCGGGTGGT
GGTGGAGCGGCCGGTGAATCAAGCGCTGCGCAAGGTGCTCTATCAGGGACAGGTGATAGC
GGCACCTACACGGGCGCAAGAAATGTCGATCCGTATACCAGCTCTGCTCCATCAATAGCA
AATGCCGCAGCCTCAGCACCATCGAGTAGGATCCTACCCCAACGCGCATTCTTGGCTTTC
AAATCCGCGAATTTCTCCGCAATCAAAACTAAGCTCTCGCAGGTCAACGAGCAAGAGTCG
GTCAAGCTGTCGGAGTCCGAATTGGGTCAGATCGATCAACTGATCGCACAGCTTGAGGCT
GGTTCTTCAGCTGGCAACCTCAATGTTGATGCTCTACTCAAAGCAGTCAGTTCGTGGAGC
GCCAGCTCTCGTCTACCCGCTCTGGATCTGATTCGCTGTGCTGCAGCAGCAGGCACCACC
ACTCCACCTCTGGAAATTGCGAGAGAGGCATTCCAAGCGTCGTCATGGGCCTCGGACTGG
CCCGTAGCCGGCACGGGAGAGGCCAAGAGTCGAGACGTCAACTCGATGCTCGCATTGCGA
ACAATCGCGAACCTGTGGAACGACCCGCAAGCGCTCGGGGAGCTGGAAGTGAACGGTGTC
AGCTTGCTGGGTAGTCTGGGCGAAACGCACTATGCCAAGATGACCAAAAATGGACGTATC
GCTTTTGCTACCGTGGTGTACAACGCTACGGCACAGATGGTGGATGGGATGGGGAAGAAC
AGTGCTGCAGGGATCACGCTGGGATTGATCAACGAGGTGCTGGCGGTGGAGAGCGAAGAG
AGCGAGGCGGTGTACAGGATCCTGGTGGCGTTTGGCAATTTGCTCTGCTCGTCGTCCGGC
GCAAGCTTGAACCGGAATGCGTTGGAGCAAGCGAGAGCATGGATTCAGAGGCTCGTGGGG
TCGAAGTTGGGTAAGGAGCAGAGGATCGCTCAGATCGCTGCTGAGATCAACAGCTTGTTT
TAGATGTTTCTACTACCCTCGCTCGTGTGAAAGTCGTCCCGAAACACAAGAGGCAAAGTA
GAAAGCCTGTGATTTGTCTTGTGCGCAAGAGTGGTCTGTCTCTGCGATGACTCCGACGGA
GAGGGTGGGTCTCTCTGACAAGCACTTGTTGGTAATTGACGACACATTCTTTACATGAGA
TGCACGCTCGTCTTGACGCAGAATTCGTGGTTCAGCCCAGAGAAGTAGAGCTCGTCGGCT
GGACATGTATGCATGCTCTTGGGGGAGCGTGCGACCTTCCACCCTTGGTGTGTCTTTGAA
AGAACCTTGACTGAATGCAGCATTGACAGGGTATGTAGTGACAAAACCATGAGTGGCGCG
TGCGTATACAGTATCAGCGGTAGATAATCGTGAATTATGCGAAAGGCGGTTCGGGTAAAC
AGAAAATGCGGGGTAAAGAGTCGCAAAGATGACGATTTCAATACGAGGCTCTTAGTTACA
GATTCTCAAGTTGAAATGGCGAGGAATGCCTAAAGGGATAGAGTCACGAGTGAAAGAGAA
GGCTGTGGTGGTCCCAACAACGCAAACTCCTTCGTGTGACAAGTCATGGTGCTTTGACAT
CAGCTTGCTCGCTGATGTTTGGGGCGAATAGACAAGCGACAAGAGGCAACGCGGACGATG
CTCGGATCATTCCGACAAACATCTTCACGCTGCTCAATAAGCTCGACAGATGTCCATCGT
TACGGTGTCGCACATTCCGAGTCGAGCTGATTCAGCACTCTGTGCTGGTCTCTTTCCAAT
GCGTCAATCGTGAATGCAAGGGATGATCAAGTTGCAATCGCTGTGTTTTGTTTGACCTGC
GCAAGAGAATGTCGACCGGTTCGAAAGATTCCAATCACCCCTTTGTAAGACGGTGCGGCA
GCCAATCCAGTGGAAGCTCGACTGTGCTGGTGTGGCAGCGTGCCGCTAGCAATTGCGGAC
TGCATTCTGGTGGAGGAACGTAAACTGTCGTCGGCAACCTCCCGCAGTGGCTTCTGCGTG
AGCTATAGCAGGCTACATCCAGAAAACCTCCTCATTTCGGTCCAATTGGAAAGCGTTAAT
CACAGCATCTTGGTCTCATCGCTGATTTGCACTCCTGACAGGGATGAGAGAGAAAGGGTT
CGAGGTGTGAATGACGAGATGCCCAGCAGTTGACCCAGAGTGGGGGTATCATGTTCACGC
TTTGCGACTCGGTGTTACAGCTACAGCCACTGCTTTCTCTTGGCTAAACACATTAAAAAA
AATACAGGAGAGTAACTGAGAACAAAACTCATGACTGCTCCTGCGTTAAAAGCGTGTGGC
GTGCGTGGCAAAACAAGAAGAGCCGTTAGACCCTTCGTGCGGTACTTATGCGCTTTGCCG
CAGTCATGTTTAAAGTGGTGATTCACGATTGTGGATTGCGACTGTTTCTCTCTTCCCGTT
GCAACGAGTGGGTCCGTGTGATACTCACAGTTGCGACTTGGTTTCCAACTCTGCACATGC
CGCTTCCATTGTCAGCTCTCGCTCACAATCCTCCAAGCCAGCTGACCTCTTCGCAGTCAC
TGACGTTTCCTCACCCATTTTTCTCTAAGCGCAATGACATGTCTTCACTCTTAGCCTTTC
GAATAATTTAGCGCCCGCTTAGACCATTTGCGGCATTCGACCACGTCTTGCCTCGCCTCG
CTTGGTGCTACGACAAGCCAGAGAAAATAGCAAGGCAAGCCTTGCTACACCTCAAAATCC
TTCGCTATTTGCGCGTTGTCCATCTGATTCAACACCTGGATTCAAGATTCACGATTGGTT
CTTCCGGTGCTGGCGTTCTTGAATCAGGTCAAGCCGATTGAGAGCTTCGGTTGCAGCACA
AGCTTATGTGATGGACCGAGTACAAGTTTTTTTGCGCTTTCATAGCAGTGTGCAGAGCTA
CAGTGATTACTATTGGACCGACAGTCACGGATAACTGCACATCAAAAGCCCTGTCAAGAC
TTGGACAGACGCTTCTGCATGACCATCTGACTCTGACCCAGATTCGTTGTCTCGACGTTG
CCAGCGATCGCCTAAATTCTTTCTCTCTCGTGACCACGCCACCTGCCGCTTGGCTGTTTT
TTGGCGCTCCCATTCCACACTCTTGACCGCTCATTTCGCGGCTCAAGATGTTTGGATGTT
GTTTTGAGGGTGATGCTATATAAGCATCAGCAGTTCTGGTCGGTGCGAGACACCAAACTG
CCCCTGCACCGCAAGATTGACCCCCGCGTGTAACTTGTCTGGCACTCAAACATACCTCAA
CTTGACCCCCTCCTGCATAATAGAGACTCGTCACGATGACCACCAAGGAATCCGAGATTG
CCTCGAACGAACACCCTGCCTACCAGCAGGCCGATGGCTCCAATGGCCATGACCTCGGTC
GTCAGATCTCGGTCACTCTGACCCCACAGCAGTTCGAGGAGCTGTACCTGCAACCCAGCA
TCAAGTCCAGAAGCCAGATGGGCCTGGTAAAGACATTCGGCAACCCAACCTCTTTTGGCA
TCGTCTCTTTCCTCCTCACCCTAATGCCCACTTCTTGCTGCTTGATGGGCTGGCGTGGGG
CCACTTCCAACTCGCTGCTAGCTCTCATCGGAGCCTTCTACTTCATGGGCGGTATGGCCA
TGATCATTGCTGGCTTGCTTGAGTTTGTCATCGGCAACACCTTCCCTTTCCTCGTCTTCG
CTTCCTTCGGCACCTTCTGGCTTACCCTGGCGGGCTACTTGGACCCACGCTTCGCCTCCC
AGGCCACACTTCTCTCGGGCGAAGGTGGAAGCCCAGCTGCATACTACGTCCCCTTCGGCT
ACTACCTCATTTTTTGGGCCGTGTATACCTACTTCCTCACCCTCGCTGCCTTCCGAACCA
ACGTGGTCCTCGTCTGGATCTTGTTCTTTGTCGCCCTCACATTCACCACCCTCGGCGCTG
CCTACCTCAAATTCGGCGAAAGCTCCCTCGCAGCCGGTGCCAACCTGATCACCGCCGCCG
GTGCTTGTGGTTTCACTGCTTGCATGGGTGGCTTCTACATTCTGCTTCATCTGTGTCTCG
CCGCCACCGACTTTCCCTTTAACATTCCCCTCTTTGACTTGGCTCACCTGTGGGGTGCCA
GGCAGTGAGGATTCTCTTTATACTATGGCGTATTGATACCCTCCATCCCTACCTCATCTA
TTCGCGAACATATGCTTGTCGGGCCCCCTTTTTTCAATTGAATATGTATGCCTAAACTGC
ACGCGCCCTTCAATTCACACCTTAATAACCCCCGTCTTTCGCTTTGTGGCACTTGTTGAC
CCAGCGGAGGCTTGTCAGCGTCCATGCATGCTTCTGTGGAAGCTTGCTGTTGTTGTAGTC
ATTTCTTTGACGTCAGGCACTGGCTCTCGGTCTTTGACCAGCCTTTTGCGGGATAGTGGC
AAGGTTGGGGAGAGTTGAGGAGGCCGACATGGTCCTGCATTCTTGTTCAAGCCTTCATGC
TTTGAAACGAAGCAGATTAGTCGTGAGCTTGACGAGCTGCTGAGTCGATTCAGACGCATC
TTGATAAAGCCGGACAACGTTTGCAGCAGGTATGATCTTGGTCATAGTTGACAATTGCAG
AGTTTATTGCACGGCAAGCATAGACACGGTCCAAGAATATGGTAGAATTACACCTAAGCG
CGGTTGGAAGACTACAGCTTTGGCAGTTTGCTCTTTTGCACGCGGATGAGCATCGCAAAT
GCCGCCAAACTTAACGTCACCACCGTCACGCCCTTCTGGATCGGCCGGGCATTCCGCTTC
CCCCACGTAGTCTCGACCACACCCAACACAGCCGTCAAGAGAAACAGCGCAATGAGTACA
TAGCCAGACAATCTATGCCACTTCCAAAGCGCCTTACCTTTGTTCTCTCCACCCACTAGC
TTTCCCTTCCACCAGACGCTTGCGGCACCGAAGGCGGCCTGTACCCACGCTGCGATTACG
ACGGCGGTACCGAGAATCCCATGGTACGATATGAAGTGTGCCGAGGCTGGTTGATCGTGC
AGGTACCACATGATGCTTGCGCCCGCGGTGAAGAGTGGGAGTACGAGAATGAGGTTGATC
CACTGGTGTGCTGTGAACGCCGATTTTTTCGCCGCTGGTTGTGATGGCGTCGTCCGCTGC
AGTACTACAATCGCCTGCAGCAGAAGCAGTATGGTGAAAGACTGGATCAATGGATGATAG
CCGAAGAGTGGCAGCGAAAGGATCGACATAGTGGAGAAAACAATGCTCCATACAACGACG
ACAAAGAGCAACGCGGAAACTTGCACGCCCACCGCATGGCGCGAGACGTTTTCATGCCGA
ACCATGTCGAGCGGCGTGATCAAGGCGTCTGTCTCGTGATGGTGGTAGTCGTCGTTTGTG
GTGGTCAGCAGTGGTTGCGTGGTGGATCCCTGCTCGCTCGCGCGACCTTGCAACATGGCT
TCGCTTGTGTTTGTGCCGTGAGACCAAGTCTTTCCTTCGGAACCCCGCTACGATGTCGAC
CAGTCAGCTCAGAGAACCTCAGAACTAGTTTGGACCATCGATAACAGTGGAGAGCGTGCG
TGTTGATCGACGTAAACTCGAACAAGCGCTGAAATGCTACACTCGAAACCTGTCCGTTGA
AAGACATACCATGCCGTCTATGCTGACCAAATCAGATAATCGTGAATCTCGTGGCTGCTT
GGCCGCCTGTCAAAAAACGTGAAAACCGCAATCGTGATTCGCGCGCACAAATTGCGACAT
TCTGATTCGTGATTCGGAGCTTGCTCATCCGCCGCGACCACGTGTGTAGCCCAATCACGA
CTTGCTGCACCGCACATTAAGCGTGTGTATAGCCGCACTTTACCTCAGCTCCACATCCTT
GGTACAATCCTACAACGGTAGCAGTGGAACATATGTCTGGTTGTCACTCGGAGAACAGAG
AGATCTAGGGACCACAGCGGCCGCCAGTTCGACCTTTATATAACGCTTGTTAACACGAAC
CAACTACGCGGAAGGTGTCATTACCACGCACGCCCTAGTGACAATGTGCACATTCGTGAT
TCTCACTTGTTCAGACCTGCAGCAACCTTGTGCTGAACTTTTTCCTTGAGCACGTCCTCG
TACGAGTTCATGAGATGCGCCAGCGCCCGCAAGTCTTCGGAATCCAACAAGTGGATGGTG
AGCTTGGGTGCGCCTTTGACGCCGAACGTACGGATCTTTTTGAAGAGCTGATCACCCAGC
TTCTGCTTCTGATCGTGCGCTGCTTTGCCCTGAAGCGAGTCGATGAAATCGTCGGTTGCC
TTGACCGTCGCTGGATCCGCTTTAGGGAGAGGCAGACCGGAGCTGGATTGGGAGTTGGCC
AAGCGCACAATCTCGGCTGCAGGAAGCGCAGCAAGCGTGGATAATGTGTAAGCCTCAGCA
GCGCCAGGCGAGATGGAGCTCTGGCCGTTGCTGGCATCTTTGAAAATAGCAGAAGCAGGC
GTCTGCACTGACAATGGCACCGGAGCGCTCCCACTGGAAGCACGAGGAGGCGAAAGATCT
TCGCCACTTTCGTCGGTGATGTCGAGAATGTCCTTGGCTTCGTCCACTTTTTGCTTGAGA
AACTCTGGATTGAAGAGCGCAAGGGCACGATCCTTCTTTGGCAGGCTTGCGATCATGTCG
GTGATGTCCTCAACGGGGGCACCACTTTCGGTGACGGAGATGACAGCCTTGAGTAGCCTC
TCCCTCTCCTTGACCGACGCACCTCCTTCGCCGGTCGAAGATGCGCTTGATACGCTACGC
TGAGCCTGAATACCGAGCATAGCTGGGTGTTCAGCAGACAGTGGCGCCGGACTCGGAGCC
GTCAGAGTGGAGGCAGACTTCTGTGCAAGCTGCTCGCGAGCATCGCTGATCCTTTGAATA
AGCGAAATTGGGTTATTGAGCGCCTCGACGGCATCAGCAAGCTTGAGACTGAGCAGCTCG
CCTACAACGTCGTCCAACTGCGCCTCGGTGACCGAGGAAACCTTGGGGATTCTTCGTGTA
AATTCGCCAGACAAGAGCTCGTTTCTCACGACAGTGCTGAGCGAGCGCAATTGCTCTTCG
TCTACAAGACCGCTGGCATCCGAAGGCACACCTGCTTTGAAGTAGCTTCTGCTTTGACGC
TTGTCGGCTTTGCGAGCCTCTGTGGGCGGACTGTTGCTGCTCATGTCACTGTTATCGGCA
TTGGCAGCGTTGTAACGCGCTGCGAGCTTCTCCTGACGCATCGTCTTGGGCTCGTGCAGA
CGGACAATGATCTTTTTGGTGCCAAGTTTGGCATTGTCCATTGCTTGTAGAGCTTGTTGC
GCTTCGTCAGGAGTGGTGAAGCTGACAAACCCAAATTCTCTGCTCTTGCCGTTATCGTCG
CGCATGACGCGTGCAGAGACGATGTGGCCAAACCTTTTGAAGGTGTCGAAGAGGTCATTG
GATTCCATGTTGGGGTCGAGGTTCTTGATGAAGAGGTTGCAAGGGTCGACATACGTAGAT
GCTTGGCTCGAATACTGGAGCGGAACACGCGCTCCCTTCTGAGCACCGTTGCGGGTATCG
TGAGTCGGAGCGGCGCCAGAAGTTGCGTAGATGGAAGCGGCTGAGCCTGTCGAAACGGAA
CGAGAGCCAGCAGGGTAAGGGTCAAAGGACGGAGCTGACGGACTCATGCTGCCCGCTGGA
ACGAATGCAGCAGCCGAGGGACGGAACTCGGCTGCAGCAGCGCTGACCTTGCGCGTAGCG
GTATCAATGGCAACAGAGATCGACTTGCCGCCGACTTCGCTGCAGTGCATCTCGGATTCG
GCACGCTGGGCGTCTTGTTCAGAGTAGAATTCAAGCACGGCCATACCCTTGAAGCCGGTG
TGAATGCCGGCTGGATTGGTGAGCAGACACTGAGCTCGTCGGAGCGGACCGAAAGGACGG
AAGAGGTCGTATACGAACGCGTCGTCCGATGTAGGTGGCAGCTGCTTGACAAGACGTGGT
TTGGCCGAGGGGTGCGGCTCTCTGATGGAGGCGTCCTGGTTGATGCGCAGCTGGATCGGA
GGACGAACGGTAGCATAAGCCTTCTCGGCCTTATCCAGCGTCTGGAACTCGACGGTGCCG
CTGGCTGTCTGGCCCTCGCCCACGGTGCGGTCAATTTTGAGCCGGACGGGGAGTACTTGA
TCAAAGACAAGGCCGGCGAGCTCCTTGTCAGTCATGGTGGCATCGACACCGCTAAGGTAG
AGCAAGGGGCGAGTGAGGTGAGGATGGCATCGTTCAGGTTCGACGTCACCTGCTTGCTGA
TGCGCATCAATGGTTTGCTCCGCAGCGTGACTTGCCTGCGCAGTGGAGTCGGTCGGCTCG
ACGAGGGCGCTGACGGTGGCGGCATCATCGGCGGCAGCATCAGCGGCTCGCGCTGCCTCG
AGCTTGTGCTTATTATGTGGGGCGTAAATCGAATCGGACATGATGACCTTTAAAGCAGAG
CGGCAAGGTTCCGACTTGAGCCGAAACGTTGTCGTTGTTGTTGTTGTTGTCGTCGTCTTG
GTCGTGAGACAATGTCGAGGATCACGACGCTAAACTACAGGTGGGCAGCAGAGTCGCAGA
CGGATCTTCCGAAGACGGGCTCTAGTGAGTTGCACAGTCTCTTTCGGAGTGCGAGCTGCC
ATGCCGCTTCGTACTCAAACGATTCAAGACGAGCGTTGAAATGATCGTCATGCAATACAC
ACGCATGCACACGCCGCCTTTCATTCACGATTTTTTTTTTTTTTTGGTTTTTGGGTCTGT
GAACCTCAACTTGAGCTTGTTCTTCCAAGAAAGATCTCAAAGGAAGCGAAAGTAACACAC
GCACTGCGTGGTGTCACGTGTGGCCGCGGTGGAGAGTTCAGCGCACCTAGGGCATGTCAC
CCTCCTTCTGCCACCTTGCCACACTCATGAAGGTTCAAGATAAGCACAAGTAAGAGGACC
ACAAAAGTTGACCAGGTCAAGATCAAGATCGAGGTCAATCTCTGTCCACATCAATAGGCT
ACAGATATCAAATCTGTGAATTTTGCCGTCGTGGTAGCCATTGCGTGTCACAAAGGCCGT
GTTTGTGATGTTGATAGTGTGTAACTTATGTGTTTTCGCACGTACTTAAACCAAATCACA
GATTCACAATTACGATTATCTGCTACTTAACGATGTTAATGTGATTCACGATTCGTGTTA
GCTTTGTGAATCATGAAACTGTGAACGTCTTTACCTCAACACACGACTCTACAAATCTGC
TATGCACGATCGTGGACTGTGGATGCGTGCGGCGAGGCGTGAGAGGTAAGGGGTGAGGCA
TAAACTCCTTGTTAGATCGCTTGGACTGCACCTGCTCCAATCAGATATCACGAATCGTGA
ATCGTGAATCGTGAATCGTGAATCGTGCATCGTAAATCACGAATGTCCCCAAACCGCAAG
CCTCACGCCGGTTGCATGTTTGTCCCATGATGACCCCGAAACTAATTCCACGTGACTTGC
GGCATAGGGCCTCGGCCTGGAAAGGGTGAATCGTGAATGAAATTTGAAACAATAAAAATA
TTCACTCACAACTCACGACTCGTGACTGCTCCAGGCTGTCTGCTGTGTCCCGTCAACGTC
GGGACTGCCTGTGGCCTTAACTTAACCTGTGCCCCGCGCCTTTTGGTCCTGCGCCCCAGA
TCGCCCTCGCAATTCTCCCTCACCTTTTCTCGCTCATCATCATCGCCTGGGCGCCCCTAG
CTTCCGACATCACTTTCAACATCGAGACGCCCAACATCAAGCTTCGCCGTAGCGGGCAGG
CAGCCACGCAGCCATTCAAGTGTCGCTTCTTGCAACACCGCTCCGACTTTTATCAATCGA
TCGCCTCCTCACGCATCAGCTTGCTTCATCACTTCCGCCTCTTTGCGTTTCCTTTGTTGT
TTCATTTGGGAAGCTTGCCACTGCTCCGCCATGCTTGACTCTCTGTGATCAGGGCTTAGA
GTCGCTGCCTCTCAAGGCTTTGTACGTTTTCTGTTCCTTTCACTGCATCGTTGTGTATAG
CATCTCAAACTCGCACCAGTCGCATTCAGTTTGCACATTCCCGCTCTTTCGCCTCTTTCT
CCGCAGCTACCCACTTCACCTGCTCCGAAGCTGATCACCCCCTCAAAACTACGCTGCCCT
CGCTCAACAAACGATCTCAGGCATCAAGATGCGCTCGCTTCGTTGTTGAGACCTTCCTCC
ACCGCATCTCAGTTGCGCTTCTCACGAGCCCATAACACCACGGGATATCCGCTTGCCGAA
CAGTGGCTTGGCTCCGCCTATTCCTTCGCTTTCCATCCGTCACCAACACCAAAATGACAT
CGCTTCCCCGTGCAGCTCCTCAGGAGCTTCACATTGACACAACCGCCACCATGGTTCTTT
TGCCCATCGATACTGAAAGCGAGTTGCCCGCAGTTGAAGCAGCTCAGCTCTCACCCAAGA
CGGATCGTGTTCGGCATCATCTCATCCCAGCCCGCACAAGCACCTGCGTGCGCGCACCGT
GCCTCAAACGACAGGCCTCAGTTCCCATCCCAAGCATCATCACCGATGTAGCCTCAGCTC
GTCGTCACAGCAATCACAGTCAGGACCGCGTCGCTTCCAATCCTTTGCCGACCTCATTTG
CCGCTCCTCGAAACCTGGTACTTCAGTCCAGTTCTCGTCATGTACACTTTGACGAAGCTC
CGCCAGAGGAGTTTTTCGTGCTTTCGGGCGAGTCGTACGACCGTCGTCCCATCAAATGCA
CTCAGGGTGGTTCTGAGTTTGACATGAGCCTTCCGCCTCGTTCCACGTCGTACAATGGAG
ACGAAAGCAACGACGATGACGCCTCTGCCGCGGACGATGGCTCTGCCCCCCTCGAGCCTG
CCGACGAGCCTGCACCCGACGTCGGCTTCTTCCACGACCCTTCGCTCGAGAATTGGGCGT
GCATCAAAAACGGTACTGTCATCGCTTCGGTTGGCTATCAGCCTCGACAGCAGCAGTCTG
GCCTCATGGCTAGCGGCAAATCGCTCCACTTTTCTGCCTTATCCTCCTTGCAACATGCTT
CTGCTCTCAACGGAGGTGCAGACGCGGACACGCAAGAGCTTGAGCCGCAATCTTCCTCTC
AAAAGGTGAGCTTACCGGTGCATGGCTTCCGTTCATTTGGCGGGCTCCAGAACAGCCTTG
CGACCAAGACTACCGCTGTTGCCATGCCGTCAGAGCAGTCAGCCACGCCTAAGCACATTG
TGTCAAGCCCCGAGACTACACCACCGGCTTTGCGCAGTTATTCGCCCGATGCCACACCCA
TGCCCAGCCCTAGTCTGCACAAATCCATTGGCGCATTTACGAGCGTTGGCTACTTTGACA
CTTCTTTGCATGGCAGCAGCCGTCAAGATGATCTGTCGAGCAGCCAGGCAACTCTTCGAA
GCGAGAATGCACTTGGCTCCATGGAAATACTGCAAGACGCGCCAGTACCAAATCTCGCCG
CTCCGGACCATGACCTTTGTATGGCAGAGCCAGTGTCTATCAGCAACAATGGTCTTAGCA
GCCCGACGTCTGCCAATCCTCTTGCCGCTGTTTCCGTCAAGCTTCCCGAGACAGTTGCAT
TATCGGCACCGCGGCGCATGGGCCTTGAGAGGAGGATGGCCAACAAGGAAGCCGTGCGCA
TCTCCAGCCTCCATCCTCCCGCATACACGCATGCGAATGGTTCGGCATCGTCTCCTAGTT
GGTCTGGTCTGCTCGGCATTTCCGCGTCGCCTCTGTCTTCGCGGTGTTCCTTGGTGGATC
CATGGAGCAGCCTGAGCAGCGATGGTGATGGGGATGGAACCGATTCACCTTGCAACGAGA
CGAGCTGGATCAGCAGCAATTGTACAAGCCCTGATCTGAGTTCGTTTGAGCAAGTGAGCG
CTGACGGCTTCTACCACAAAGCAGGCCCGCTCGCCGCATCTGGGTCGAGTACAAGCTTGC
TCGAGGCACGCAATCTCAAGCACGTCAATGTCGCACCTGCGCTTCGAAATGGCGCCTTCG
ACCACGCAAACGTCTCTGTCGAGTCTTCAGACGATCTTGATCACGAGATCATCACACCCA
AGAACAGTGGTTTCGCAGATGACGCAAAATTTTCGTCTTCGGTCGAGACTGTCAACACCT
TAAGCTGGGACCGCAAGCACGTGGCGGTCGCGGCCGTGTCTTCTGCCCAGTCGCACGGTG
GTATCTCGAGCGGAGATGTGTCGGCATCCGAGGCCACGACGCCAGACTCGTCTCGTCGAC
CTAGTTTTCATCACAATGACTACATCTCTCCTAGGATGCGTTTAAGCTTTGGTCGCGATG
ATGATACACTTGACATGGACAATCTGGACGAGGACGATGCACACGTGCTCCGAATGCGCT
CGCTCAGTCGGGATGGCCACGCCAAGAAGAAGTCAACCAAGTGCAGGTATTGTCGCACGC
TCCGCCAGCGCATTAAGGAATCAAGCTCCGAGTCCTCGGCGCCGATGTCCTCTGGCGGAT
CAGCGCAAATCACGGACGCGGAAGAGGATGCAATAGGCAAGGCGAGTCCTGTTACGTCGA
TCACAATGTCTCAGCTACAGGAGCACGACGATGCCAATATGGTTTTCGTGAGCTCTACCG
AGGTGTCAGAGGTGGAAGAGGAGGATGGCCGCCCACATTCGCCTCTTACACAATTACGCG
CCAGCGTACGCTCGCTGAGCGTGGAAGAAAGATCGTCGAACACGTCGCGTTCCGATTCAC
GCGATGGATCGGCTTTGGTGCCTGGATTGGTGGCCATAACCTCTCAGCACGATCGCGAGT
CCTCAAACTCGCCCGCCGAGAGCAGCTCCGAATCGCCGCACCTGTTGACGATCAACACGC
CGATGGTGTGTACGTGCGACAAGAAGCGCGAAAAGGAGCGTCTCAAGAAAAAGATCCGCA
GGGAGCGTGAATTGGAGCGCGAACGTGATCGCGAGTGGGAGCGAGACCAGGCGAAAGGAA
GGCAGAAGAAGTTGTTCGGCGAAAGCTTCGGTGATGCCGATACCAGCTGTCTCTCTGCGC
TTGATGGCTTCTAAGTGTTCTTTTCACACATCGACGTCTTGCAATACCTCGTTGTCGTCG
CCTTTACCTGCTAGCATATTTTTTGACTCGCCTGCGAAAAGTCTCTTCACGTCTACGCCA
CATCGCATAAGAACGTCGATCCGTCTGTCGATCCTTCCTCACAGCACATCAATACACATT
CCTTTGCATCTGACCCTGCTCTCCTGCAGTGTGCGAATATGTGATCAATGCCGTTGCATG
TGTTTACGATGTATAATCAGGTCTTTCTTTTTTTTCATCAAATCATGATTCACGATTGGC
GCACAATTTCATGAGCCTGTTTTACTCACGACTGTCAAAAGAATGGAGATGCAGCCAGTA
ATCTAGCCTCATCAGAACGAGAGAAGCCTGATGTGGATGCAGTGCTGTGATGATTAAGCG
TTGCAAGGTATCAACGTGTCGCCACCGCGTTGGTGCAACTTCCATCGAACTGCATGTCCT
TCATACAGTACAAATTAGAATCATGTGTGCAGTTCTTTCGAGTATAATGAGAACTCTTTG
TCTCCTGTGGTAATATAGTATCAACGGTAGCCTGGCTCTGTCAGCTTAGTTCACCCTCCT
CATTCGGCCACCTCCTTTGACAAGCCCAAGTCGCTGAAGTCGCGTCGACGTTTCGATGTG
TTGCCTACTCTTGCTTCCTGTCTTGTATCTAGCCTTTCATGTCGCTCAGGCTGCCCCAGC
CGGCCCGGGTGATCGTGAAACCGACTGGCAACACTACCTACACGGATGGTCTCCGCAGCA
AAGCCCCATCTCGCCGAGTCAACATCAAGGTCCGTGGTCAGGTTCCTCTCAATCAAGCGT
TGGACCGCAGCACCCAGCCGCCAACAATTGGTCGCCTGCAAACGCACCCAACTCCCAGTT
CTGGGGAGGGCACGCCAATGATGCCCAGCCCTCTCAGTCATGGGATCATGCGCTGACGCC
GCCATATTCGTTCTCGACACACGACTACTCGTATACGCCTCCCGAGCTGAAACCGGAAGA
CCTCGAGTTTCTTCATGATGCTCTGAGGGATTCAGACACCGATGCACCTCGCCCAGGCGG
TGAATCCAGGTTTGTCGGAGACAGTGTTGCAGCGAATGTAGTTGATCCTCTTGGATTGGG
CCAACGCGAAGCGAGTGCGAGCTCAGTGCAACCAAAGGTTGTCGGGGAAGACTCTCAAGT
TGAACGTCAGAAACGTGCTAACAGGCGAAGAAGAGTGGGTTGGGCAGCCGAGCCAGAATC
GTTGCGAATGATTCCTTATGTGGAGCCACTGAGAAAGGATGGCGAACTATCGGCGGCGAT
CGTTTTCAAACCTAGCGAGAAGCTCATCCAGGACATAAGCTCTCGAATTTTTGCTGGCAA
ACTGCGCGTGGTTGATGAGCGTCTCTTTTCCTATTTTCATATGAACGACTACTACAGAAA
GTGGCCGATGTATAGGCGCAGTCGTCGTCTTTCTCTTTTCAGCACAACCGCAACAGGCGG
AAGGACCAAGCTCAACATACACATGACGGACCATCACACTTTCGGTCAAAGCAAGAGGCT
TAAAGGGACCGTACTCGAAAACAAACGCTACTACATGTTTTTCGGCGTGCCCGAGACGCT
GAAGGCAAAGAACACCATCGAGTATTACGGCGCCGGCTACATCAACGCGGAAGACCATCC
TGCTGTCGACCGACACCTTGAGCCATTGCTGGATGAATTGAAAGCTGCAGCCGAGACTCG
ATTGTAGGTTATGCAAGCTGCTTAGCTCCCAAAGTATTGAACAGTCAGGTGGCTTAGATC
GTCCTCTTCTGAAAGCGGAGCTGTTCGACGGAGTGCGCGGATCAGACCTGTCGCTCAAAT
CCAGATTGCTTCCACTTCTCACCGCATTTAGATCAATTCACGATTATTTTCAGTGATGAA
AGGACAGATGGTAAGATGTGATTGTCGCTATCCCGTGTTAGCGACATACGCGCTGGATGA
TGAGAAAATGCAAGATTGCTGCCAAACCTGTGAGCTCCCGAGCTCGATCATGGTCCAAGC
CCACCGGAAAGGGACTGAGTGAGCGTGGAGGCGAATAGTAAGACGGCCTCGAGGTGGCAA
AGATTTACAGCTCAGTAAACGCTTTATGCCATGGTCACAAGGCTGAAGCTTACCTAGCGA
CTGCAAGAAAATGGCAAATTGGCAACGTCATGTTGAGACGAGAAGAGTCAATCACAATCA
AAGGATCAACAAATAGTACCGTACGCAAGTGAATCCAAAGGGTCAGGTGAGCCCCCTTCG
TCTAGGATGTCGGCGCCAAACGAAAGCAAGTGTATAACTGGAAAGTTGGATATGCCGAGG
TAGCGGACCGCACGGGCATCGCCAAGCGTGTTTGAGCGCGTTAAAAGATACATGTCGTTG
ACTTGCGTGTAGGAGCTGGTCGATGAAGAGGTGGGATATGTTTCGTGGATTGATTGACTC
AACTTGTCCTCTCGCCAAATCTGTCTCATACGTCGTTCTTCCTTCACATCTCTTCATGAA
CACGTGCAGCAGTTGCAGTCAATGTAGTGAGGCGAGTATCCCAGTCCCACCGAATTCAGT
AGCTTCGCGAGCAAGCCTGATCGGGTTGCAAGAAAGCGACAAGAATGAGGAATGATTCAT
ATCAACGGGTCCCACCCCATTGAAGCAAGATCAGCCGCGCTTCATGACCTTGATTCGAGG
CTGTTTATCTGAGTGTTCTTCATTCATGCAAATTTGCGCTACAATATACTAAGAAAGTAT
CAGTGATAGCCTTCGTCCACCCTCCTCATTCGGCCACCTCCTTTGACAAGCCCAAGTCGC
TGAAGTCGCGTCGACGTTTCGATGTGTTGCCTACTCTTGCTTCCTGTCTTGTATCTAGCC
TTTCATGTCGCTCAGGCTGCCCCAGCCGGCCCGGGTGATCGTGAAACCGACTGGCAACAC
TACCTACACGGATGGTCTCCGCAGCAAAGCCCCATCTCGCCGAGTCAACATCAAGGTCCG
TGGTCAGGTTCCTCTCAATCAAGCGTTGGACCGCAGCACCCAGCCGCCAACAATTGGTCG
CCTGCAAACGCACCCAACTCCCAGTTCTGGGGAGGGCACGCCAATGATGCCCAGCCCTCT
CAGTCATGGGATCATGCGCTGACGCCGCCATATTCGTTCTCGACACACGACTACTCGTAT
ACGCCTCCCGAGCTGAAACCGGAAGACCTCGAGTTTCTTCATGATGCTCTGATGGATTCA
GACAGTGAGCAGCATCGTTCTGGCGCTCAAGCCGGCACTTCAACAAGCGAAGCCTGGCCC
GGCTATGTCAATAATGATCAGACACACGGCTCCCAGTACTGGGGACGACATGCCAATGAC
GACCAGCCCTTTCAGCCATGGAATCATGCTCTCACTCGTCCCTATTCATTCTCGCCGCAC
GAATACTCGTCTACACCAGTGAAACTTAATGCGGAAGAACTCGAATTCCTTCAAAATGCT
CTGAGGGATTCAGATGGTGAAGTACCTCTTCCGAGCGCGCGATCTACAGGCGGCGAAGCC
GGCACCTCAGCGAACGTAGTCAAGAATCTTGAGTCAGTCCAAGACGGGTCCAGTGCGATC
TCAGGTCAGCAAAAGCCTACTGAGGAAGGCTCTCAAGTTGCTCGACCGAAACGCCGTCGT
AATCGAGGAGGTGTGGGTAGGTTGCGCGAGCCAAGTTCGCTGGGAAAGATTCCCTATACG
GAGCCATTGGGGAGCGATATTAAATTGTCGGGCTCGTTATACTTTACGCCGAGCGAGAAG
CTCATCCAAGACATAAGCTTGCAGTTGTTTGGCGGCAAGCTGCGTACGGTTGACGAGCGC
GTTTTCCACTTTGTGAAACCCCAAAACTACTGGGCCATGTGGCCGATGCACAAACGTAGT
CGTCGTCTTCCTCTTTTCAGCACCACCGCAGCAGACGGGAAAACCAAGCTCGAGATCTAC
ATGACAGACAATAACAACAGGGAGCCAAACAAGAAGCTCAAAGGGACTGTACTCGAAAAC
AAACGCTACTACATGTTTTTCGGCGTGCCCGAGACGCTGAAGGCAAAGAACACCATCGAG
TATTACGGCGCCGGCTACATCAACGCGGAAGACCATGTTGCTGTCGATCAACACCTTATG
CCGCTGTTGAGAGTGCTGAACCAGGCAGCTGGAACCCGACCATAGGCTATTGCTACCTGT
CAAGCTTCCAAGTATTGCAGCCATATCCGTTGTCCAGGCGTATTTTTCTTCCTGCACTTG
CTCCTACAATCTCACGCCATTGACCTGAGGCGACAGAGTATGGATGAGCTCCAGTGATTA
CGATGGTCTCTTTTTGAAGTGTACTGTACACAGGACATACAATAAGTTATGTTGTGTTTT
AAGATGAGTGTGTAGGAACGTTGTGATGACGAGGAAAGCAATCAACCTCTTTGTAATCAC
ACGCTGCCAACACGCAACTCGTGATTTTGTTGCGCAGGTGTGATTATAGAGAGGGAGGAT
GCGGACCCTGCAGATCATTCTTCGGATCAATAAAGATGGAATTTTCATTGCCCTTTTTGC
TTGCGAGTTTTCTTTTCATAAACCGTCAAGAATCGTGAATGATAAGCGAGTTGCCTGTTT
GGCGCTGAAAGGGCAAGAAAGCTTGAGCTTCAAGTCGATGGAGGTGAAAGGAGCGAACGC
CTTGTGTGAAGAAGCGCCATCGACTCGTGTCGGTGCGTTGGTTGGGATAGCTTTGACACT
CATAGACAGGCTTTCTGGCAGCGAGCGTGGACGAGGACCAGTCGGCGTAAGCTCAGCTCA
ACATTGGGTTGGCTTCTTTGTTCCCTCGCGAGATGCAGCAGCAACCTGTGCTTTGGGAGC
GTGCACATTCGTAATTTGTCAGGCGGCCCGTGTACTGTACTTCGCCTTTAGGTTTGCTCG
GACGACCGAGTGCTGACCGACGGCAGCTAAGCAACGTTTGATCGTGATGATTGATCGAGG
CTGGAAAAGCTGCTAGAGATAGCGGTCCATGCACAAGGGCCACGGACCTTCTGCCCCGCA
ACTGGACGCTCGATCGGCTCGACGGCACGGTTCGAGTCTCGAACTCTTGATTTGGGTTGC
CACTGGCACTCATCCGATCTTGTGCTCGCCCATCTTTGGCACAAGCGACATCTCACAGTG
ACTGCTCTTCCGTTTATGTCCTAAGTGTTGTCAAGTTAGTCAGCGTTTGTTTGATTGCGG
AGTTGCCATCTCGATTCGACACTCGAGTTGATTCGTGCACGGTAGTGAGCAAGCAAAACG
CGCTTCACGATTCGTTTCCTCATGCTGATCTCACCCTCCACGACAGCAAGAGCAAGGCCA
ACATCAAGCAAATCTGGGTTTCCACATTTGTGGTTCGTGATTCGTGATTCGTGATTCACG
ATTGCCGAGCTGAAACACGCAAAGCGAGTCGTGAGTGTTGCTGGTGTTGGTGGTAGGTTC
CTGAGCAATCGTGAATCACGAGTGGATTTACAATCGTGAATCACAGAATCGTGCCCCATT
GAATCTTTTCGTCGCATACAAGTATCACAGTTGTGAGTTTTAGCGTTGGCCGAATCGTGA
ATCGTTCGTCAAGTCAAGAGTCTTGATTGTGCATGGTAACCATGTACAGGCGCTGATTTT
GGCTGGCTTCTTGATTACTGGCGCTACACTCACGACTAACGACTGACGACTCAAGACTCG
TGACTTTTCCCTAACTCTGTGACTTATTCCTGATTCACGATTGAAATTCGTGATTTTTCC
GGCGCAAACACAGTTGGATTCTCACACTCGCACTCACACCGCGACTCTGGACTCGCTTGC
AGGTTCACGCTTCACGATTCACGCTTCACGGTTCACGCTTCAGGGTTGCATGTTGCAGGT
TGCAGGTTGCGCCTTCCAGAGCGCTGGAGTGAGACTGCATGCTGCAAAGCCCCTTTGTGG
GTGTGCGTGTCTGTGATATTCGTGATTGAATAATATAGGCCGACTGGCTGCACTTGGGCG
TCTTTTGGGCAGTCACTCACAACTGTGACGCTCAACACCTCACTCACGCTCACACTCACG
CTCACGCCTTTGTCACTCTCTCTTGGCATCAAGCTCGACCTATCATCATCGTCATCACAC
TCACCTTGACCTTTGCCTTCACCTGCGCCTGTATATCCGCCTTCATCTATTCCATTCTCC
TTCCTGCATCGCTCAGTTCATCTCTCTCTCTCTCTTTCTCGCTCTCCTCCTTCTCGTTTG
ACTGCCCTCCTTTGGCCTTCCTTTGGCGCGACTCTCTCCAGCTCGTCCATCGTCTGCTTG
TCATTCCCTGACATCTGCATCCATCCATCTTCCTTTGGCTCATTCGTCACGCCCAAAGTC
ATCTGCTCTTGATCGAACTCGAGAGGTCTTTCTGCCCAACCATTTGTTGCTCAACCTTGT
TGCTTCACCTGATCCTCGGCTGCCTTTGCCCCCTCGATCATCTCACTCTATCCAAACTGA
GCATCTTGGCTCTCTCCTCGCCTGGCTCCTTGTGTCAGAACCAGACTTTGACTGCTTCCA
ACACAATCCACCGGCTTGTCTGCCTGCCCCTGAAAGTACGCTCGCCCTTTTGGACTCCAC
TTCCATACATCTTGATGCCACGAGTGCCCTCCGATTAGCCCAAATAGCAGACTGACGTCT
ACTCGTCCAGCTCGGTGTGGCTTCCCCTTGCTTCCGCACCTATCTCTTTCCCACTTTCGC
ACACTCGTCTCTGGCTTTGTCGTCGCATCAACGCACAATGCCTACCACAGTGCCCTCGAC
GGTGGCCTCGGCCAATGCCGTCTCGTCCATTCAGAGTCAGAAGAAATTCAGTACCTTTGC
AGGTCTCAGAGATATGTCAGCTCGCGGAGGCAGTTACAACGGTACTACCGGTCAGCCCAA
CAGCAACCGCACCAGCATTCGCGGTCTCTTTGACGAAGATGGCAATCCTGGCTCACTCAA
CGCCAGTCCTCGGCTTCCCACCACCGAACTCAACTCCACGCTGACAGATCCCGCGTCGGC
TGCCGCCCTTGGCAGGTCTGCAGATGGACCGTGGAGCATCAGCGTCGCTGAAGCCAAGGA
TAAGCGCGAAGGCCGCAAACGCAAACAGCTGGTCGCATCCTACACTCTCTATGTAACTAC
TCCCACCCACAACCTCACTCTCATCCGCTCCGCCAACGATATCACCGAGGTCGACCAAAA
GATCAGAGATGCGCTTCCGTCAAGTCGTCTTCCCGCCCTGCCCACGATGCCCAACTTTGC
TCCCTCGTCTAGCGGTCGAAAGTTTTTCCAAACCCTATCCCGCACCTTATCTCCTGGCGC
TTCTAAATCACGATCCACCTTCTCCAACTTGATCGGAGATCCTGCAACATCAGCCGCTGA
TCTCGATGCATCTGGCGCTGTCTCTCCACCACCATCTGCTCCGCTCTCTCCCGTGCCGGG
GGTCAACACTAAGCTCGCTTCACATTCCATTACCACGCAACTTGCCACTTACTTTACTGC
TCTCGCCAATAACCCGGCAACACGCGAGCACAAAGCTTGGAAACGCTTCGTTCGTGTCGA
AGCCGACGACTTCCAAAGTGTTCGAGTCGAGCGCCGGGTCCGCAAGGTCCGCAGCGATCT
AGCCGAACATGTCAAGTCGTCCGTGGCACCGCGCAACACCAATGTCGGTGTCGCTCCGGC
GCAGTCCGACCTCGAAGAAGATGGTGGGCCCACCGAAGACGACCTCGATCTAGACTCGGC
CGATGACTCTTCGCGTGCTTCAGGCACGCCAGCTGGCCGAATCAGCCGCGCCACCGTCGT
TTCCCGTTCCGGCTCCCTCGACACCACCTCTTCTGACAGACGTGGCGTGGCTGACGACAG
CCGCTCCACTAACACCAACATCGAAATGATCCCAGAGGAGCAACATGGCGAAGATTTTCA
CGAAGCCAGCACCGATAGGCAAGGTGATGCAGCCAAGCTTCATCACAACCGCTCCCATCG
TCGCCGCAAGGGTTCCAACAAGGTCACTGTCGACGACTTTGAGATGATCCGCGTGCTTGG
CAAGGGTTGCGCTGGCAAGGTCCTTCTCGTGCGTCATACATCGTCGCGGGGTCTCTATGC
GATGAAGTCGATTCACAAGAGGCACGTGCTAGCACACCAAGAGCTGCAGCATACGCTCAC
CGAGCAAGCCGTGCTCAAGCGCATGGCCAAGGACGTCCTCGACCCCTTTGTGGTGCGCTT
GTGGTGGTCCTTCCACGACCGAAATAACCTCTATCTTGTCATGGACTTCCACCCGGGCGG
AGATCTTGCCACACAGCTCTCGCGGTGGGGACGTCTTGGCCGTGATCGCGCTCGATTCTA
CGCAGCCGAGATCGTCGAAGGCGTCGAAGGCCTTCACAAGGCTGGTGTCATCTATCGTGA
TCTCAAGCCTGAGAACGTGCTCATCGGCGCCGACGGCCACATCGTTCTCTCCGACTTTGG
TCTCTCCAAGGAGTTTAGCAGTCGCAGCAGATCCGTCGGTAGCATCACCCCTCCACCCAC
TTCGCCTGGCCGCTCGCATTCCAGCACAAGTGTCAACAAGCAAAGATCGACGCACTGGAT
GTCGGCTTCCGACGATGCTGCTGATGGATCGTCTAGGTCATCTTCCAGCCGATGGCTTGA
CGAGCGGGAAACCACCACCACATTCTGCGGCACTGCCGAGTATCTGGCACCCGAGGTTCT
CCAGGGTCAAGCCTACTCGTACGAGGTCGACTGGTGGAGCTTCGGTACTATGCTCTACGA
AATGCTCACTGGCATCACACCCTTCTGGGCCGACACGCATGCCGACATGTATGCCAAGGT
GCTTCGCGACCCCTTGGTCTTCCCCGAAGATCGAGTCCTGGACCAGGACACCAAGAGTAT
CCTCCGCGGTCTGCTGCAGAGGAACCCGCAGCTGCGAATGAAGGAGCCGCGAATCAAGAA
GCACCCTTACTTTTCCATGATCGAGTGGGACCACATCTTCCATAAGCGCTACATTCCGCC
CTACATCCCTCCCATCGATCCCGATAACGAGATCGACACACAGAACTTTGACGAGACCTT
CTTGGAGATGCAGCCTACCGTCGCTCACGAACAAGATGTGAGCGTCGACATGACCTCTGC
CGCTGGCGAGGACGTCGTCGGTGGTACTGGGTTTACCCATACTGCCGATGATCCCTTGAA
ACGCACTGCAGGTGCGGCTGCAGCAGCCACGCCGGACCAGAGCATGGACGATCGAGAAGC
GTCGCAGCACAACAATCTCTTTGACGGATACTCCTTCAGGGGCCGAAAAGATTCTGGCTC
GATCATCTCGAACCTGTCGTCTGATCAGCTAGAGGAAGATGTGGGCAATGCTGCTCTCTC
GGCCTCGCCCGTAAAGAAAGTTGCTGCCAATGGCGTCAAGCACCAACCAAAGCAGCTTTC
CCCAGCGCCTACTGTCGCAAAGGTGTCGACCGCTCCTGTAGCTGCACAGGCCACCGAGTT
GCAGTCACAGTCGCAAAGCGCGTCGACTCAGCATCCTGTCGTCGATGCCTCGATCATCGA
GGAAGAGGAGGAGGACGACGACGAAACAGCAGCCCGCAACGCAGCTGCAGTGCTCGCCCA
GCTTGAACAAGAAGCAAACATGGAAGCATCCTCGGTAGCAGGCACGTCGGCTACGGACGG
CTTGATCGGCGATGGCATGCAGCCCCATAGTCGAGACTGCACGACCACAAACTCAGACTC
GCAGAGTGACCGTTCCGTCAGTCAGATTCAGAGCTCCCCTGCCAGCTCATACGCGAGTCG
GTCGGCAGCGCCCCGCAAGACAGTTCCCTCTGCCGTCGGGCGTCCGAGTCATGGTGCTAT
CCACGAAGACGACGGCGAGGACGATGACTGGGACATGGTCGAGCTGTCCGGTCCCGATGG
TGCGCTAAAGTCTGAGCTCAACGGCGGACGCGGTACCAACCTTTTTGCCCGCGGCGTTGT
CGATACGTACCGCCTGCTTCGGCGCCAAGAATCTTCGCGCATCCCAGCTTCGTCAAGTCA
CTCATCCACCTCGAGCCGCCCCTTCAACCGTCTCGGCAAGCGACGCAATGGCCAGGGCTT
GGCCTCGATGCGATCCAAGGCCTCAATGGGCGAGCTTCCGACGGCGAACAGCCTCAACAC
GGTTACGCCAACGGATGCGATCCCTCTGAATGGCGATGCGGAGAAGGAAGCTGCGGTCGA
ACAGGCGGCGGCCAAGCTGTCAGCCACCGGCGGCCGTGCATCGGTTTTATCGGCATCTTC
CCACACCGAGCTGAACCGTCGATCTGCAGCCTCACCAAGCCTCTCGGGCAGCGAGGAGAA
CAAGCACCAGGCTCGGCTCAAGAAGATCAAGCGCTTCACGACGTTTTTCGAGAATTCCTC
GCATCGTTGATGCGCTCGTTCATGCAGGGTCACGAGCACTAACAATCACGAATGTACCTT
TTTGCCCCATCACCGCGAGGTGTTGCTTCGGGCGGGAAGGGCTATACCTGAGATCCAGCA
GATCTACAACGAGTTTTGCTGCGGTCTCTTCTTACTTGCTGACAAAGCGGTCTCTTTCCC
TATAACTATACGTCCATTTTGGATGCACACACTCTTTTTGATTTAGACTTGCGTCGTTCT
TGGGGTTCGTCTTGGTCATTAACAGCGACATTTGCACATTCTTTTGGCACATGCTACATT
CACTCTCTTTCACTCTCTTTGGTCCAACTCCCAGTGTCGCTCCTTTGTTCTTCATTGTCA
CCGCTGCCGCGATACAGTCATTATACGCTTGATCACAGATGGATGGTGTGAATCACGAAA
GTTGATGGGGTATATGAGTGACTGTCGATGAGATGAGAGGAGATCGTGATTAATGCCACG
AATCTGACTGTGTTTGGGAGAGGATCTTTGGGGGTCTAGCTTTGTACAGAGCGGTGAGAG
ATTGTTTTTGGATCCAGAGTTTTGTTCCGTCTGGACGAACTTTGTCTATGGGGATGAGGT
CAAAGTCGATGATGAGGGCGCTTTGTTGACCGCCGTAAGCGCGGGAGATGCCTGTATCGA
TGAGGAGGATGGTGTTGTTGCATCTGGTGACGAAGCCGTCGAAATGCGGGGTGTGGCCCA
TTACGAGCTGGTTTACGGCGAGAGACTTTGTTGCTTTCTCGGCGTTGGCGCAAGCGTGCG
AGAGGCGGTCGGTTGCGTAGCCGCGGTACCAGAGTGGACCGTGTTCGGACCACAAGGCTT
GCTCGTCCGACGTGGTATTGGGGGGTAGCCACGAATTGGGCTGGGAAGAGAGACCTTTGA
GGAGCAACGAGTGACCGACAGTGTTGATAAAGTCGATTCCGAGTGCGGCGTACTGCGGAG
TGATTCCTCCGTGGACGAAGCTCACGCGCGGTGGCGTGTAGTTGGGCGGAAGAGCCGGAT
GCGTTTCGGGCAACAAGGAGATCGTATGCGTTACATTGTAGTTGTGCAACCACTCCTGAC
CAATCCAGCCTTGATCAGACATGGCATGTCGACGCGCTTGCACTCCACCGAAACTTTCCA
CATCCGCCTTGGTAACGTACCGCCAATCACCGATCGCATTCATCACCTCGTGATTGCCCA
GACAATTCTTTACCTCTCCACCGGCAAGTCGAGCCTGTTGACGGAGAGAGACAAACAGGC
GGTACAGCGCAATCGTGTCGTCGCCACGATCAACAATGTCGCCGGTGGAGACAAGCGTGT
CGTGCCCTCCGATCCACGTGTATGCGTGGTCTGCGCTGCGAGTGCGCGAAACGATCGAGG
CCATCGAGAGCACGTTGAGCGCGTGGTCGAGATCGCCGTGCAAGTCAGCAACCGCAACGG
TCCGACGTGAAATCGCAGTGCGACCATCCGCAAGAGACGCGCCAGGTCCGAGCGAGCCGT
GCGTGTGCGAGCCAGTCGTCGTCAGCGAGGTAGACGACGATATGTCGCGCCAAGAATAGT
ACCGGTAGCCAGAGTACAAACCCATAGCTATAAAGCCGTGAATCACTAACCTCATTGCTG
CTGATATTGACATCATTGCTACGGCGAACTGACGTGCATAGATACGTCACAAGTGCCAGA
GTGCAAACCACGATCGATCAAGGCGATGATGTTGGTGATCACGGTCAAGCGGAACCACCA
AGCAGTTTTCAGTCGTGAGTCAAGGGTCCACAAAGGAAAGGTCCACAAAACAGTACAGTC
ACAAGGCGTGGAAAAAACGTGCACGTGCCTCAGTTTTCATCATCCACGATCCGCGACTCT
CCCACAGTCAAGAGTCACGAGTGAGTGTGCAGCGCTTGCCACGTTTCACAACACATGACT
TTTGCTAGTCAAGATCACTCGATTCTGACGCTATGACTCAGCTCCCCGCACAACTACCTG
GACAGGATAAGGACAAAGTTGAGCACTAGTGACGCCTGGTAGATGCGCCTTGTTGTTCCC
AACAAAACGCAAGACTTGATCCACAAACCCTGCCAGCTCCCGTTCCATCGATTCTGCATC
CCCTCCAGACTGCTTGAGCTCAAACGTGATGGTCCACCGTTCAAAAGCTTCCTCGTCAAG
GCTTGCGAAATCAGCCTGAACGAGATCGTCTTGAGCCTGTACAGGCTGGCAAGCAACTGA
TGCGCCACTTGGCTGTCCAGCGCCAGAGGAGAAAGCGTGTGCGAGCCAACCATATTGGTA
GTTACGAGGCGACGCCCACGCGCGCAGTGACGAGGCCGCATGTGTCGCCGTGTGCACCAC
ACCCAACGCTCTATCTGTGACATCCTTGCTTGTCGTATTTTTAGGTGCAGGTGCATCTTT
GCGGCCTGACTGCATCGCCGAAGGTATTTGGCTCGAGGGATGGAGCAAGTACACGGTAAG
GCTAGCTGTCTTGGTCGATGTAGTTGTAGCCATGAGCTGCGATGTACGTTGTCGAATGAG
TTGGTCTAGCTGAGCGTCGGCTATCGCTGGCTGATCCACCGGAAAATTCGACAAGGAAGA
CAAGCGTCAGCCTCACCTTGTAACATGAACAGAAGCCCGGGTCCGGTGAGCACTTACAAA
CGTCATCCCAAACGCATCGACGTATGCTGGCTTGACAGTGCCCAGAAATCTGTGGAAGCA
GATCGTGTGCAATACCACCTGCGCCGTTCTTTCTAGGTGCTGCAGCTCGCATCTGATGCG
GTGGGTAAAGTCAAGGCGCTGCATGGCTTAAACGCAGCTTTCAGGCAAGGTGAAAGAGGA
AAGACATGATACGTTTTTGTATGCTGTGGGTGCGAGGGTGCGAGGGTGCGAGATGGTGGT
CGTCACATGTCTACCTGCGGTGTGATGAAGGATTGACGATAATGGTTGTGGTGAAAGAGA
ACCACGTCGAGTGAATGACCAAGCTTGAGTCTCAAAATCTCAACTGCGGCTCGAACGGAG
GTGATGATTGATATGCAGGGTCCAGCTTGCTCAGCAACACACAACCCTGACCCCGACGCA
AGCCTAAAGAGGCTTAGGTGATTCACGAATCACAAATCACGAATGTGAGCTCGATCCGTG
ATTGTATGCGGCTTGCTTCGAGCCCAGCTGTCGTCCAACGCTTGCGATGCTTTGACACAC
TTCAAAGAGACGCGGGCTGAAGACCCGATCGATTGCTCAAAGCTTACGCCGGTGTTCAAC
GAGGTGGGTTGGGAAGGGCAGATTGAGCCAAGTCCCTTTGTCCCATGCGTGTCATCAGTC
GTGAATAACACCTGTCCAATAACACACAAAGCATTCCGATGCTCGAACAGACAAAGGGAA
CAGAAAAGACGATGCTTCTCATCGTTGGACATACGCACCGCAGGTACACTGCAACCCTTT
GTCCATCCCAGCGCTTCGGAACGGCTCTTAGAGATGGAGGCTACTGTCGTTACTGGCCCC
TTTGTTCACTGGCTCTGCACCGCTGGTGCTATAGCGGTCTCAAGCGCGAGAGGTACTGCT
GTGATCTGCGAGACAATAAGTTGACGGATGTACTCTTAAAGCTCCGCTGTATACTTCGAT
GGTCGCATCCCAGAGTACATTCTTGCAGTCGCTTTCTAATAGCCCCAGACCTCCAGCATC
ACAATGTCGTTCCACCCGAACGCTGTCGATGCTCCTCCATCCTACCTTCATCAGCATCAA
GCTGGAAGCCCTCTATATACGCAAAACACGATTCGTCCCAATGCCAATAGTACAGATCTC
AACTCGCCTCACAAGCCACCAATCTTACAACCATGGCTTGGCCTTCAAGCGCGACTCTTT
CTAGCCCCCATATCCATTCCGCTGATCTCTCTCCTCTTTGTCGCCGCTCGAATGCTCAGC
TCATCGAATGAAGCTACCGACTCTATCTCGTCTGCCAAAGGCAAGCTACTGTCCGCATGC
AGTGCAGCAGAAGGCACAGCCTCGCTTGCCGCGTCGTTTCCTCACTTTCTCGCCGCGTCC
ACCAATGTTCAGCTTGCGCTTTCGGTCACTGCGACAGTTCACAGTGCTGCTCGAGTCTTT
GATCTGTCCATGACAGCCATTCAAAAGATCCTGACCTACATTGTCAATTCGTACAAATCA
CTGTTCATGTGCTTCATGGAGCTGCTGGTGCGCGGGGCGCTAGCGGTGCTCATAACAGCA
GTTGAATTCATCTCGCAAGCCATCACTGCTGCAACGCTAGGAATTCGCTCGGCGATCCAG
GAATCGATAACGGGTGTCAATACCCTCCTTGCTACTGCCGTTGGAGCAATTAACGATGTG
ATCGGCGTGTTTGGTCAGCATGTCAATCCTCCGCATATCGCAGTGCCTTCGTTGACGTCG
TTGGAAAACATCACGCTGCCACACGAGATCCAGGATGGTCTAGTCAAGCTCAATGCAACA
CTTCCAACACTGCAGCAGCTCAAGCAGTCGATGGATGCGCTGATAGAAACGCCGTTCGAA
GAGATGAAGCGAGAGGTGAACGCTACATTGGCAAGCTTCCAATTCAACCATTCTGTGTTC
CCAGTGCCCGAGATGCAGAACGTGACGTTTTGCGATCGCATCGATACGAGCCCACTGGAC
GAGCTGGGAAATGCACTGAAGAACGTCGCGAGATGGGGACTTGTAGCGTTACTTCTGATA
GCGATCGTGGTCATGTTGATCGGTGTGGCGTGGGAGTGGTGGAAGTGGCAGAAGGAGGTA
AAGGCTGTAGAGCGTACTAGAAGTCTTTGGCTCGCCCAACGTTCATCTGCGCACTCTGAC
GGTAACGACAAGTTTTGCGACAACATTCTAAAGACGGAAAACCTCATGTCGCTCCTCACC
ATTTCTCAACATCCTCTCATCTCGTTCTGCTCGCTCAACTACTGTAAACGACTGGGCATC
CGAACGCGCAGAGCTCAAGACCGCTGTGCTTGGCTCTTATCCTTCCTCATGCATCCCGCC
TCGCTCGCCTGCCTCTTTACAGGTGTTCTCGGTCTGATCTCTGTCCTGATGCAAGCCATT
CTTGTCCACAGTCTTTCACATCACTACGTCTCATCGATCGATACATCACTCGCTCACCTC
TCATCCGACATTGTCAATCTCGTCCACGATCATACGCGAAACGCGTCGGTCGCCTTCTCT
ACCTCGGCCAACACTGTCATCCTCCAAGTGGAAGCCGAGCTTAACGACCATGTCTTCCGA
TGGGTCGATACAACAACGTCGACCATGAATTCGACCTTGAACCAATTTGTCGACGGTCTC
ACAGAGACGCTGACAAGCACGTTTGGCGGTACACCGTTCAACGCTCCTCTGCAGACGTTT
GTGCAGTGCATCTTGGGACAGAAGGTGCAAGGGATCGAAAAGGCGCTCACGTGGATCCAC
GAGAATGCATACGTCAACTTCAGCGTGGTCCCTGCAGACGTGCTGATGTTGAGACCAGAG
CAGCAAGAGGCGGTATTACGGCCCGTGAGAGAGGCAATGCTCGGCAGCCGAGATGATCAG
GGTGGCGGAAATGGGGTAGTTGGTCATGTGATCAGCCGATACATGGAGCACTTGCACCAG
GAGAAGATCCTCTTTACGGCATTGATCGGTGTGTACGCCATCATCTTGTTGATCGGACTG
CTGGCCGTACTGTATGCGACTCTTGCGGAGCGAAGGATGCATGACGATGACGAGACCAGG
AAGAAGGTGTCTAGAGACGAATCCGAGGAAAAGCTTCGAAGCGATCTTCAGGCTGGACCA
GGTGGAGCAGGAATAGCACGTTTATGGTCACGTCGGCCAAAGCTGAACGCCGGTTGCTTC
AGAGCGTTCTCTCATCCTCCTGTGCCAGTCAGTGCGCAAAATCCATCCAGCAAAATCGAT
CACGCAGCTCGTTTCCCGTCGTCCGCTCATTCAAGCCGTCCAGATCCTATTCACGTCACC
AAGGATAGCATTTCGTATCCCTTTCAGATGCATCACTCTCTCAACACCAGCCCTTCAACC
CGACCGACACAGCCGACACCCCTCCAACAAACTTCTAATCCAGATCGTGACACTGTCCAA
TCACTCCACCACGCATCCACGACTCATAACCAAACTGCATCCACCAGAACGAAAGAATAC
GATTCATGGCTTTGTTTCCTCGCCTCGTATCATGATGGAGAGGCCACGGTTCCTGCAAAG
GCACCGGAAGCAGTAGAAGGAGCACAAGACAGATTCCATCGGCTATTCGGATGTTCTCTC
AGAGCTTCGCCCACAGTGGCTACTTTCAATCACCACGTCTCTGCTCCTGCTGTTTCAAGT
GACCGAGCAGAGATCGAAGTGGAAGATGCCAGGTTCAGGGAAACACTCGACCTGGGGTCG
ATGCAGGATTGGATCGGATCTAAAAGTCCTATCCCGCCGCCTGCTGGAAGAGGAGGTAGC
CATTCTCCTCGGAACACGGCTGATCAGTTACCAGAGGTTCAGCTTACTCGATCTGGAGGA
TGTGTAGGACCCCACTCGTCGGATTCCACGCAAGAAACGTATGCGTTTACTGACAGTGTA
AGGCTCCCACCAGGCCCGCAGCCGCAGCAGAAGAGGGTGGTATCGTCTCAGTCTATTTCT
TTTTTCGCTTGGTAGCTGCTTTCTCTTTGTGTCGAACTGTATACCTTTCGTCTTCAAACG
ATGGATTTTCAATAGTGTGAAGATGCTGTGACTGAGGACTGCCGTCTCAACAACGTGCTA
TCTGTGAATCGTGGAAGGTGAGCATGGCGGAAACGGACATGAGACACGATGGTGACGACC
GTGGACTTTGAGTGATAATAAAAACTGGTTAGGTCTAACATGTGGACTCTTTTCACGTGG
CGTTTGGCAACGGCTTGTGGTGTGATTCGTGATTCGTGATTCGTGAGTCGATCCACGATT
CACGATTCTGATTCTCGCTTAGAGCCGACACGACGAAAAGTCGTGAGTGTTGGTCTTTTC
GACTTGCTGGGCCGACACATTGCTCTGATCGTCTCTCCTCCTTCCTCACACCAGAACGAT
TTTGAACCAGTTTATAGACCTTTGCGATCTGTGCTGCACGCCTGCAGCGGCTCATGCAAT
CACTATCGACATCTCGCTACTTGCTCCTCAGTCCTTCTACTATCCTCAAGATTGCTAGGT
CTACTACCCTGACACCACATCTGACTACTAGACCACCAACCGCAACGCAAAGCCTTTGGA
CGTCTCGGGGTTTGGTCAGCATGCCTTCGCACATAACGAATCCAGATTCAGACCTCAAGT
CGCTCGCTCTGGCGGTGAAAAAGAAATTTGACGTGGCGATCGCCCAAGGAGATGCGTTTT
TCTATCCCTCCGAAAAGATCACTGTGCAAGAATCCGAGGCGACTGGGGTGTTGTGGCAGA
TTCGAACTGTTCCGGCGCTGTTGAAGAAACCGAAAGCCAACGGTACCGACTCTTGCTCTG
AAGAAACAGAACAGCAAGCGAATGAGAGCAAGCCGGAGCAGAACAAGTCGGACGTGTTCG
CCCCGCCTTACGTGCCCAACCTGGTGGTGCGCGAGCTGGCGGAGCATGTGATGCTGCTGA
ACAAATTCTGCGTCGTCCCAGAGCACTTTCTGATGGTCACACGCGAGTTTCAAAGCCAAG
ACCTACCGCCTTCGCCAGCAACACTTTCTCTCGCCTACCGCATCGTCTCCGCTCACCGAT
CCACCGCTACAGAATTACTAGCATTCTATAACTGCGGTACGAACTCTGGTGCATCCCAAC
CACACCGTCACCTGCAGTTCGTCCAATGTCCACCACTCGATACGACGAGCGCAGAAGCAG
TCGATTCAAGCCGCTTGACGCAGGATGATCAGGACAAGATCACCGAGAGCGAGTACAAGG
TTCCCATCGAGTTTTTGTTGGATCGAATCGAACGCGACGGGAAAGAGCAACATAGTGTGC
ACGCATTGCCGCTACCGTGGCAGCACTTTGTGGCGCTGCTCAATCCGAGTGCTGCAGCGC
GAAAGGACGAGGGAGAGATGGAGAGATACGTGGGGAACAAATTCATGGGACTACTGGACG
CTTTGTTCCGCGCAAGGATGTTTGCTCAGAACGCTGATCGAGTTAAGCAGGCGGGTAGAC
CGGCGTTCAACGTGTTGATCACCAAGAGGGCGATGCATCTAATTCCGCGATCGCAAGAGG
AGTACTCTGGATTGCAAGGGAAACGAGAGGATGGAAAGGTGGGAAACTTGTCGATCAACT
CTCTCGGTTATGCTGGATTCATGCTCACTAGGTCGGTGGAAGAACAACAGGCGTTGAAAG
ATGTGCAAGGCGGTGTTGAGGAGGTGCTTCGCGTGACAGGTGTGCCTCCGGTCGAGGATG
TAACCGTTCAGGCTGGTTTGCCGACGACAAACATGTAGGCGCTGAACGAGCATGAGAAAT
TCCGAAAATCGAGAACCGACACTGCCGAGCACGGAAGGGTGTGCTGTTCAATGGACCTGA
TGGTTGTTAGTGTGCGTGCAAGAGTGGCTCTCTCACCAGCCAGCATGTACTTTCTTCGCG
ACTATCTCTCTAAGCGGTGAGAGACTGAACGCAAATGCAACTGAGGTCGAACGTGTGTTG
TGGTCGGGGTGCATGTATGGTACAAAAGAAGGATTGCGTGTAGCGCTCGAGACCATGATC
CACCGACTACCTGACTGTGAAGGACGGGCCTCGATTGACATTCTACTTTGACGTCATCGG
CAGAGTCTCTTTGGTGATCTTGTTCTCCACCTCGTTCTTTTTGTCAGCAACAGCAGCTTG
AACAGGATGTTGTCGACGGAAGTCCCACACTCTGTAGAGCTGAGCGAGACCAGAGCAGCC
AACGAAGAAGTTGACAGCGGCGAGCGAATAGTTAACCGGTGTGATGACGAGCGAGTAACG
CACCCAGATCATACCCGTTGCGGCGAGCGCAACGTTTTGAGAGACCGAGATCTTGTCTGC
TGGTCGAGATAGATCTTTTAGCCCGGCAGCTACCAAACACCACTTCATGAGTGGGGCCCA
GAAAAACACTATAAGAGACAGACAGTAGAAGAGCACGAGGGGGTGTCAGCCACCGAGAAT
GATAACTAGTTAGAACCATCGTGAGCGAAATAGAAGAGGCTCAGAGACGCACCAGTCTTG
GGACCCGCAGGGTGGTTCATAAACGCCTGGAATTTGGATCCTGCTGCAGACGCCATTGTT
GCGATTGTGAATGTATGCCTGCAAGTGAGCCGATGTCGTTTCCGGAAGTTGTTGATTGCG
GCCCTGCGCTGTACGAGGCGATATGGGGATGGGTGTGATAGGGATGCAGTTGATATCGTG
GACGGAATCTGATCAAGCAAGTGCGAACCGAGACGAGGAGTCTGTGCCCAAATTTCGAAA
AGATCCAAAGCGCAACTTTAATAGCACCCAAATCGGATCGGGGTCGTGGGTCGTTGTGCG
TGGGCCATAGGCTACGGGTGGGCTTCTAGATACGATGTTAGCACAGAGATCAAACATTTC
GTTTGTCTTTCCGCGTTTCCTTGTTCCGTGTTCCAGGTTCTCACGTGACGTCTTGGCGTC
CCTGCTGAACTACTCACGATTTGCCCTCAGTTGCGGCTCAGACTAAGGCTGGATATCTCG
TCCCTTCCTTCACTTTTACCATTGAATCGAAACGCTCACTGACGAGGCGAACAGTGCCTG
GCATTCGCGCTTCTGGTTCAACGTTGATTGAGCTCAGGGGGCTCATTTCGTTATGGCTGG
TATCATGAGGTTGGTGTGCTACTGGTTGTACTTGGAGGAGCACCTGTAGCGGGTGCTCTC
ACGCCTTGAATGATTTTGAGTTTGTGCGCGCCCGGTATCGCATCGCGAAGATACTCGAGG
TGCTTTGCGTGTAATGCTGCTTGCTGCTGTGCTCCTTCTCCACTCCAGAGTCGCCTTCGG
CTGTCGGCACCGTAAACAACCGTTTGATCGGGAAGCTCGTCCCATATTTGCTCGGCTCGC
TCGTTTGCTGACTCGGGCATGGAGCCGGTTTGCGCTAATGCTGTTCCTGCTACCGCCGTT
GATTCGTAATTCTGTTGATCCTGGTCGTCGAAGACTGTTTCCAGCTGATCATCCGCTATT
GGTTTTGGCAGGACGATACATCCTGCTCCCACCACACTGTAAGAACCGATCTTGACATTC
TGCGCCACCTTGCTCCTCATCTCAAACACATTGTACGATCCAATGGAGGGCGCCTCGATG
CGACATCCCACCTCGAACAGGTTATTGTCGCCAATCCGGATGGGTGTAGATCTGCGGTTG
ACAATCACAGCCGTCTCTTCAATGATGCAGTTTGAGCCGATCGTTATAGGACCTTGAAGG
GCTAGTATGGTTGCTTTTGGGTGAATCACGGTGCCACTACCGACCGAGATCTCGCCACGA
AGGTCTGCGTCCTGTGCAATAGTGACGCGGGTGCCGACGATGAGGTTGTCACGCCTAAAG
TTGGTCGATAGCGTAGTTCGCAGCGAGGAAGAAGGCAGAGTTGGAAGGGCAGTCATTGTG
GGCAAAGTGTCATTGTCGGTATTGAAGCGCGAGAGAGGAACATCGTGAGTCAGTGCCTGC
GGGACTAAACCGACAACAGTTTCAACAGGAGCAGGACCGGGTCGAGGTGGCAGGTCGATG
AGCATGCCCTGCCTCTGCAGAGCTCGAAGAAGCGACATGGTTGCGGCTGTTGTCGTGTTT
GCATGGCCGTTCAATGGGAAGGATGACGACACTCTGCGACACTTGGAGGGTCAAGCCAGT
GACATCAACTTACAGTGGGGCCATGATCGGCTTACGAGGTGCGCGAGATGTCCAAGCGCT
CGATCTCAGCAAGTCAGTGCTCGCACTTGCAGTACAGTTGAGCAACGTTGAGTCAATGTG
ATTGTAGCGAGATGATTAAGTGGGCTTTGTCATCAATGAAAGGCACGGAGAGGATTGATG
ATTGATATGCATGCAGGCTCGAGAGTTACGTTGCGGTTTCAACGCGAGTGTTGGTCTACA
AAGTTACGTCGTGAATCGAGTTCCAGGCATTCACGATTATTCGTGATTCACGATACGGGA
TTCCTTATTTTCCAGGTCAGAGTCGTGAGTGTGTGTCGTACTATCGTACTGAAATCTAAC
ACTTCATTGCATCGCCAATCACGAATGGCCGGCCACGCGTACACGGCACACTCACGACCA
GCAACACTCACGACTCGTGACTAAACCCTGAAATGCACAGTCACAAGTGTGGAAAGAAGG
CACGAGGGGAATCGTGAATGGTTCGATGATATTGCGCTTTGCTGTAGCTCGTTTTTCATT
GGCCTGCCCCGCTACCTAGTCGCAGTTTGTGAACCGCTGCTTGTTTCAAAGGCTGCTGAT
TCGAAGCACTGCTGTGCTGGTGGGACAGGATCCATCGCTGATCAGTCATGATGAGAAGTA
GCTTGAGACCTCACGCCGCGTGTGCTGGTTCTTAGTTTTTACCGTGCAAAAAGCCAATCA
AGAAGATGGCGCGCGCCCAGAAGCTTTCAAAGCGTGAAGAAAGGCCCAACCGACGCTGCG
TTTGGTGGGTCAATCAAGCACGAACAAGTCACAAGTCAGTAGTCGTGAGTTAAGTTATTC
ACGATTTGCGCCGCCTCGGCTGGAAAACAATTCACGAGTTTTCTTCTTCTCGTCTTTGAG
CTGCGAAGGCTCACAATCGTAACTCTTCCTGACTGGTAATTCTCGCTCAATCCACGGTTG
TGACTCGTGACTGTTTCGATTCTTTTGTTTGACAGATTCTGTGATTTACGCTTTGTGAAT
GTGATTGTCGGTTGGCAACCCGCTTGGTCCTCGGCGAGCCGAAGCGACGTCTTTCACTCA
CAACTCATGGCGGCTGCGTCTTGAGTCTTCTTGTACCAACAACCACCCTCGCCTGCTCCC
TTTGGCTCCCGTCGTTGGCATGCTCCTCCGCCGCTCCGCCTGCAGAAATCTAGCTTCTCT
CTCTCAGCAGCGAAGCACTCCTCTCGTCCTCGTCCCTGCCGCACCTTCTCTTTCGTCTCG
AGTCCGCTTCATCTCTTTGGCGCGTTCGACCGTATCCTCTTCCTCACTACTTGGCATCAC
ACCCGCTTTTCTCCCTTCCAGTCGTTTCGCGTTCACCCGTTCGCTCGTCACCGACGCAAT
GGCTTCGCTCGCAACCACGCCGGGTGGCGCAAAACTCATCGATGGCACCGCCCTGGCAAA
GCAGGTGCGTGCCCGTGTCGCCGAGCGTATCGCTGAGCTCAAGCAGCAGCACACATCCTT
CCAGCCTCACCTCTGCATCATGCAGGTCGGCGCTATGAGTGCTTCCACCACCTACATCAG
GATGAAGAAGCTCGCCGCCGAGGAATGTGGCATGCGATACACTCACGTTCAGCTCCCCGA
AGGCTCCAGCGAGGCAGAGATCATCAAGCGTGTTGGTGAGCTCAACGAGGACATCAGCGT
GGATGGCATCCTCGTTCAGCTGCCCCTGGGTGACCACATCGACTCGGATGCCGAGCGACG
CGTCACCGAAGCCATCAGCCCCGAAAAGGATGTTGATGGCTTCCACGCCCTCAACATCGG
CCACCTCTCCTCCAAGGCTTGCAACCCGCTCTTCTTCCCTTGCACCCCCGCTGGCTGCAT
CAAGCTCCTCGAGAACGCTGGTATCACCAACATGGCTGGCCTTCGCGCCGTCGTCATTGG
CCGAAGCGACATTGTCGGCAACCCTGTTGCCTCCCTCCTCCGCAGCAGGGACTGCACCGT
CACCCAGGTTCACAGCAAGACCGTCGACCTTCAGGCCCACCTCTCTCAGGCTGACATTGT
CATCGCTGCCATGGGTAAGCCTCACTTCATTCAGGGCGAATGGATCAAGAAGGGCGCTGT
CGTTATCGACGTTGGCACCAACTTTGTCGACGATGCCACCAAAAAATCTGGCTACCGCCT
TGTCGGTGACGTCGATTTCGACGCCGCTTCCAAGGTCGCTTCTGCCATCACCCCTGTTCC
TGGTGGAGTCGGTCCCATGACTGTCGCGATGCTGATGGAGAATGTTCTCATCAGTGCCGA
GCGCAGCCTCGCCGATGGTCGTGCCCTCGGTATCGGCCGTGGTGTCGTTCGCCCCAACCC
TATCAAGCCTCTCGCCAAGGTCCCCTCGGATATTGAAGTCGCTCGTTCGCAAACGCCCAA
GCCCATCACCCAGGTCGCCCGCGAGATTGGTCTTATCTCGACCGAGCTCGAACCGTACGG
ATCTGTCAAGGCCAAGGTCGACCTTTCCGTCCTCAAGCGTCTTGCGCACCGCAGGAACGG
CAAATACATTGTTGTCGCCGGTATCACTCCCACGCCGCTCGGCGAGGGCAAGTCGACCAC
CACCATCGGCCTCGCCCAGGCGCTCGGTGCTCACCTTGGCAAGGCGGCTTTCGCCTGTGT
TCGTCAGCCCTCTCAGGGTCCCACTTTCGGTATCAAGGGTGGTGCTGCTGGTGGAGGATA
CTCGCAGGTTATCCCCATGGAGGAGTTCAACCTCCACTTGACCGGTGACAACCACGCTGT
TCAAGCGGCCAATAACCTTTTGGCTGCCGCCATCGACACGAGGATGTTCCACGAGGCCAC
CCAGAAGGACGCTGCGCTCTTTGATCGTCTTTGCCCCAAGAAGAAAGGTGTGCGCACCTT
TGCACCCATCATGTTCCGAAGGCTCAAGAAGCTCGGTATCGACAAGACCAACCCCGACGA
CTTGACCGACGAAGAAAAGTCTCGTTTTGCTCGTCTCGATATCGACCCAGAGACCGTCAC
TTGGAGACGCGTTACCGACACCAATGACCGATACCTGCGTGACATCACCGTTGGTCAGGC
TGCTACCGAGAAGGGTATCACTCGAAGGACTGGTTTCGACATTGCCGTCGCCTCCGAGTG
CATGGCCGTGCTTGCGCTCAGTCGTGATCTCAAGGATATGCGTGAGCGTCTTGGCCGCAT
GGTCATCGGCACTTCGCGCGCAGGTGACCCCGTCACTGCTGATGATATTGGTGTCGGTGG
CGCCCTTGCCATCCTCATGAAGGACGCGATCAAGCCCAACCTTATGCAGACGCTCGAAGG
CACTCCCGTCTTTGTTCACGCCGGACCTTTCGCCAACATTGCTCACGGTAACTCGTCGAT
CCTTGCAGATGCTATCGCACTCAAACTTGCCGGTATCGAGCAAGGCGAGCCGATCGAACG
CACGGGATACGTCATCACTGAAGCTGGTTTCGGTGCCGATATCGGCATGGAGAAGTTCTG
CAACATCAAATGCCGCGAGTCGGGTCTCGTGCCCGATGCCGCTGTGATCGTTGCCACCGT
TCGAGCGCTCAAGACGCACGGTGGTGGACCCGAGGTTTCCCCTGGTAAGCCTCTGTCCGA
GGTCTACTTGGAGGAGAACCTCGAGATTTTGGAAAAGGGTTGCGTCAACCTTGCCAAGCA
CATTGCCAACGCCAAAAAGTTTGGTCTCAAGGTCATCGTGGCTATCAACCAATTTACTAC
CGATACACCAGCCGAGCTCGAGCTTGTGCGTCAGAAGGCGCTCGAAGCAGGAGCCGACGA
TGCTGTCCCTGCCAACCACTGGGCACTGGGTGGTGAAGGAGCTATCGATCTCGCCAAGTC
GGTCATCAACCAGTTGGAGGGTACAGCATCCCAGTTCAACTTCCTGTATGAACCCACACT
TCCCATCACGCAGAAAATCGAAGCCATCGCCAAGGAAATGTACGGTGCCGACGGCATCGA
GCTGTCGGAAGCGGCGAACAAGCAGATCCAGGTGATCGAGAAGAATGGCTTCGGTAACCT
TTCGATTTGCATGGCCAAAACCCACCTTTCGCTTTCGGCCGACCCCACCAAGAAGGGCGC
GCCGTCTGGATTCACGATCCCTGTCAGGGAGGTGTACGCAAGTGTCGGTGCAGGTTTATT
GGTCGTCATGTGCGGTGCAATGAGCAAGATGCCTGGTCTCAACACTAGACCAGGCTACTA
CGACATGGACTTGACCGAGGACGGTGAGGTCATCGGCTTGTCGTAGGTCGCTCTATCTCT
TACCTCTCAACGCGCATCTGTATATGCGATCTCATAAAGCCTACGCCTTCCCCCCCTTGT
CGCTTGTCCCTCGTCTAGACTCATGGTTGGCTTCAACCGCCAATAATATTCCCCCAGCAA
TCGTCAACGGATTCTCTTGCCATCACTCGTATATCTGGCCTGTGAATCTCAACTGCAACC
TTTCAAAGGTTATCGAGCTTTTGGCCTGTGCGAACTGATATCGTTGTTCTGATATTTTTG
GGTGTGTGATGAGGCACTCCAACGACGAAGTGTATGTAAAGGTACATGTGGTTGAGGAAC
TGGAGATCAATTTCCAGGTCCTCTGTCTCGTCATCTTGAACGGATCAACGAGTTGGACGA
ATGCAGCAGCGGCGACCGTCTGCCTAGCGTGCGTGGATGAAGAAAATATGCAAAGAACCA
AGAGAGCGGAAGAGAGCAAAGGGGCGTATCAAACTATCGAAGCGCTGAATTTAGGCAACA
AGCTTGACAACACCACCGGCCTCCTTGATCTTCTTCTCGGCGAGCGACGACACCCAGCGC
GCCTTGACGATGCAGGGGAGAGCAGGCAGACGGCCCTTACCGAGAACCTTACCGTAACCG
GCAGCGAGCGTGTCGATGACGGGCACCTCGGTCGAGTCTGCAGTCAGACCCTTGCGCTGC
TCAGCGGGAACGAGAGTCCAGAGCTTGTCCAGGTTGACCACAGGGCGGAACGAAGAGTTG
CGCGTCAGGTGGAAGTGACGCATACCGACCTTACCGAAGTAACCTGTTCGTTGCGGAAAA
ACGCGATTTGGGCAGTTTGAAATGTCAGTTACCACGCTCCAAACATGTCGGATTGCAATA
CGCTCTCGTCAATCCCCCATACCATCAGCCAAGTCCAGAATTCTCTTTGCATAGGCGTAC
TATCACGTCCAATTTCCCGATCCACTTCCATTTCCTGTGACCCATCTATCTGTTCTGTCT
GTGCTGTATCCTTGATTCGGATGGCTGTTGACCATGTCGTGCGGAGCAAAACGGTGAGGT
CTGTATTCGCCAAGGTCATCGAGGTGTATACGATAAACCGCCATAATTCTGGTGCATCGA
GATTATGTCCTGAGGCCCTTCAGCTCCTACATCTGAACTCTCCGCGATTTTCATCCCTAA
TACGGCTGGAGGTTTCCTACGTCCGCGTCTGTGTCTGTCCTGGCTTCACTGATCGAAACG
TCTGCAAATGCTATTCCGTACGACCTCCGTTCTTTTCTTTTCTGCGGCGGCTGATGATAG
TGGATGGCATGCAGATGGTGGTGCTGCGAATACTAACCAGGGTGGTACTTGTCCATGTTG
GTGCGGTGGTGGTGCTGACCACCGGCGAGACCACGACCACCTGGGTGCTTGCGGTGCTTG
CCGACACGACCGTTACCGGCGGAAACGTGTCCACGGTGCTTTCGGGTCTTGGAAAGGTGG
GTAGGCATCTTTTGTGATGTTGATAGTGGTTGGTGTATATGAGAAGGGTCGAGGATTCGC
CAAAAAAGGTTGAGAAGAGAATGCAACAGTGATGGATGATTGGTGAGATACGAAGCAAAA
AAAAGGTTGTCGAGTCAAGTGTGTGATTGGAAGAAGGCGGTGGATTGTATTGAGTGGTGC
AATAAAACAAAGGAGACTGTCAGTATGAGTCGAACGTCGGGTTGAGCAGAAATTGCAACA
ATCCAGACCGAAAAGCCTGCTAACGTAGCAGCAACGAGTTATTGGCAGTCTGTCGTTCAG
CCGCAACATTCAATGCTAGCACACAAGTGTGTGACTCCTTGGTGGGTGTGCTCGTGTTGC
TCGGTACGTTGATAGCCGGTCGCTTCAGACAGTGATGCTGACAGTGACGGGTACGATGTC
GTTTGTAGCCAGCTGACGGCTGGATTGTGCAGTGTTTGAATACTAACCTTGACGTATGTG
TAGAGGTGGCCTTGATGGTAAGGTAGAAGAAGCGATGGTGACCAACGGTGTTGAGCTCAA
TCTCGACTTGCTCGCCCGCTCACTGAGGCTCACCGCCAGCCTTGCGCCAAGTTCTCCTGT
CAACTCATAAAACCAAGTCTCTTGCTCACTCACTGTTTCCGAACTGTTTGCTCGATGGAG
CCTCAACTGCCATTTAGGTGGCTCTCGAGATAGTAGTTGCAATTTGAGCCACTCTGTTGC
CCATCCTGTGTGTGCTTTGGTAGGCTGAACCAGCCTCAAGGTCACACACACTTCACGGCA
TTTTCAAAGTAACTTTTGAATTTGAATTGTGATCTATAAATATTCCATTTCAGTATACTG
GTCAAATACAATTATGACGGCCGGGGTCACGTGAAGATTACTTACTGGTTAAAAATGCCC
ACTTTTCAACACACCGATTACATTGCCGCGTTTGAGTAGGTCGGGGATAAGCAGTCCAAG
CTGACGGTGAGGCTGCCTCAAGTCTCTTCGCAGTTACAGAGCACAGTCCGCGGTGACAGA
GGGTGAGAACCGAGTCATTCGACCAACATGCCAACGGAAAGGCAAGCCCTGAGCCAGAGA
TATTTTCCAAGGCAGCAGCACCGAAGCTGAGTAAAAGGCTAGCACAGCGCTGGACACTGG
CACTGCTATGGCGCAAGACGATTCGTGAGTCGCGAGAGTGGTGTTGCCACTGCTGAATCG
CCTCCAGAGCTTTCACCTCTCTTCCTCCACCCACTCAGCACCCCTTCAAGAAAGGTAAGT
TATCGCCGCCAACGACTATGCCCAACTTCAACAGCATCAGCCGCACTATAAGAGCTTCTG
GTCGCGAATTCACGGCAGATCAGGCGCAGTCTAAACAATTTTCCACACCAGCTCAGCTCA
GCGACTGACTTGGCCTTTTCCACGACCTATCTCCAACTTCGACCTCATCCACCAACTTTT
GATTGCATTTCCTCCCATCCAACAGTATTCAAGATGGGACGACGACCAGCCCGCTGCTAC
CGCTACTGCAAGAACAAGCCGTTCCCCAAGTCGAGGTACAACCGTGGTGTGCCCGACCCC
AAGGTAAGTTTGCATACTTTTGACATGGACGATCTAATCTAGTCAGCAACACGAACTTTG
ACGGAATCGACAAATACACATACTATGAGGCGAACGGTCATCAGCAGATGGAACACAGGA
ACAGGAACTTCGCAGCAGCTATATTGAATGCACATTGACAACGTTGGCGATATTGGATTT
TCAAGGATAAGGCTCCGACACATGGAAGATGGGGCCAAGCCACATAGATGGATCGAAGGA
TGCAATGGAGCCTATAGCCAAAGAGTCTCAGGGGCGTTGCTGTCGCGGTCATTGACTTAA
GCCGCAGCATGGGCGTGGGGTGTCACGATCATCTGGCAGGAGGGATGTAGAACGCTTTGC
ACCATTCTAGCAGAAAGGAGAGAAAGGCAGATTGATGGAATCAGCTCTTCGGCCATACAT
ACCATCAGAGCAACACTGAACCACCACTTCAACACAAGGCTGAACGAATGCCGTGTTCGC
TCCGGATATGATCGTCCATGTCGCTTCTTCATCACGGATCTCTTCGGATTTTGAAACTGA
CCCCATTCTGCGCACATCTCGATGCATCTGCCCTCAACGCCGCTTAACAGATCCGTATCT
ACGATCTTGGCCGTAAGAAGGCTTCCGTCGACGATTTCCCCTTCTGTGCCCACCTCGTCT
GTGACGAACACCAGCAGATCACTTCGGAGGCTCTCGAGGCTGCCCGTATCTGTGCCAACA
AGTACATCACCAAGACCTCGGGTAAGGACTCGTTCCACCTTCGCGTGCGTGTTCATCCGT
TCCACGTTATCCGTATCAACAAGATGCTTTCGTGCGCTGGTGCCGATAGGCTCCAGACCG
GTATGCGTGGTGCTTACGGCAAGCCCTACGACACCGTTGCCCGTGTCAACATTGGCCAGA
TCCTCCTCTCGGTGCGCACCCGTGACAGCAACAAGGCTGTTGTTCTCGAGGCTCTCCGCC
GATCTCGATACAAGTTCGCTGGTCGCCAGAAGATCATCATCTCGAAGAAGTGGGGTTTCA
CCAACATGAACCGCGAGCAGTACGCTGAGGCCAAGCAGTCGAACCGTATCCTCAAGGATG
GCTGCTACCTCCAGTACATCAACAACCACGGTCCCCTCGAGCAGAACCTCCGTCTTCAGG
CCCGTGTTGCCGCCCAGAAGTAAATGTAGCGCTTCGATGCTGTTGCGTAACAGCGGTGTA
AGCGTCAAACGGTGGCGTTGGTCTGACTCGATCAGCACTGGATCTTTTGTGCTGCGTAAT
GCGATTAGGTGGATGCTGTCGTCTATGGCGCTGATGCGCTGTGGTTCCTGTTTTCAGTCA
CTGTACCAGGTGTCTGATCACTTGCAAAAAACTATCATGTTTTAGATTCAATCTGATCCA
TGCTTTTCTGTACCATCTGCCCTCGATTCATTGGTGCGATTGTGTGAAGTAGTGTCGACA
CCGTTTCTGCATCGTAAAGTTAATGAGTATCTGCGATCACTCATATTGGCTGCGGACGCT
CTTCTATCATATCACATGGTCTGTCTCGCCGCCTGGACGGTCCAAGCCGTGATGTGCGAT
ACCATTCTTGTTTCTGGTAACCTATGCCCGGCTGGTCTTGTAAGTAGCATGATGGCGTTC
AGAACTTATGAGAGATTCCGGCGTCGGCTTTGGTGCTAGTTAGTAGGTTGATGAAGGTGT
TTCACAAGGGATGCAATTTCTCATGAAGCGTCAGCCACAAGCGTTGGGTCTTTTGAAAGG
AGCTACAGTATTTGACACGCGCTGAAATTGGGATGGAGGATGAATTTGATTCAGCTTGGC
GATTCACGAATGATGCAGGATGCGAAACAGCGTTTTGGAAAGGTGGCTACACGCTGACAT
TGCGGGTCTGTGAGCGGTGGGCTGCGGGCGTGGGCTGAGGTGGATTGGCATCTTGAACTT
GCACGCAAGGCAAGGGACATCTCGGCTGTTTCGATGCCCGTGTCGGTCACGAGTAATGGA
AATGATAAATCACGAATATGGCCAAGAGTGGCCGCCGCTCTCTGAATCGGGGGTAAGCTA
CGGCGCTCAGCCTCATTTTTAAATCCACTGAACAGGGAGCGTGAAGCGCGGTTTGAATTC
CGAGTCGTGAGTGTCGCCTCAGCTCAGCGACAGAAACATGAATGCGTTGGTGATATCACA
CTCGTGACTGACGGCCGGGGTTTATGGTTATTGCTGCGTCTCCATCGCTCAATCACCCTG
ACCATCACCTTCACCTTCATTTCTCAGTACGACCTTAGCCACTACGCCGAACGCCTCTCA
GCAGTCTCATCAGCATTGAGCATAGCATAGCATAGCATCGCATCGCATCGCATCGCATTC
GTCTCCGGCTGTTCGCCTTGCGCCACGGCACTGCCAATCTCGCTGCCCCAGCGATTGCCA
CCTGTCACTCTACCTTCAACTCACCATCCGTACACGGATATCAGCGCATGCATACAGGAC
CTCAAGCATAGGATCACCTCTCTCGATATCGTATTGTTGTTCTTTGAACAGATTCGCCAC
CACATCCCAGCTTACAACGCAGCATCACCCTTGTACTGAAATCAGCCGTACTTCCGCGTC
AGAATCAAGGTCTGTCTTTTCATTCGAACCAGAGTGTCAGCACCCTACGGCAACCTTCTC
GGCAATTTGACAGTAGTCATTATACAGAACCACACCTTAGACGCGCTCCGTCGGCGCATC
GAGTCTCCGCTCCTGTCACCATCACTCTTGACTCGGGTTTGCTGATTCTGCGCCACGGTC
CATTTCTGCATTCAAGCTATCACAACGCTTGCTTGCGAACGCTAAGTGTGTCACCCAACG
CCTTTGTGTTGACGCTAGCGTCTGCTGCTGTCTCAATCTTAGCGTTTGCTGAACGCTCGT
TCGTCATCAACACCGCGCTCACGTTGCCACCATGTCAGACCTCAGTGATGAGTATCTACA
TGACGATGATGTCGAGGACACCATGGACGAGGACTCCACTTATGGCTATGACGATGCCAT
CGACTCGGAAGAAGAGGAGGAGGATCTTGGTTTTGGTGTAGCAGACGACGCCTTTGCCGC
TCCCGATTCTGCAGCCGAACGCTTCAAGAGCTACGAGGTCGAGTACAAGTCTCACACCGT
CGAATCGATCGAGGAGGCACAGCAGAAGGAGGTGGAGCAGATCGCAAGCATGTTCATGGT
CAAGGACACAGATGCCGCCATCCTTCTTCGCCACTTTAGCTGGAACAAGGAGCGCCTCAT
CGAACGCTACATGGACTCTCCAGAAAAAGTGATCCTCGAAGCAGGTGTTCACGAAGATCC
ATCACGACCCAAGCTTCAGGAGCTTGACAATTTCACATGCGAGGTCTGCTTCATGTGTTC
TGATGATATGCCGAACGGCAAGATGGAGACGTTGGCGCTCGCCTGTGGCCACCGTTACTG
TCGTGATTGCTACCAGCAATACCTCGAGCAAAAGATCAAATCCGAAGGCGAATCGCGGCG
GGTCCAATGCATGCGTGAAAAATGCAACCTGGTCGTGGACGAGGGCACTGTAGGATTGGT
CGTCGAACCAACAGTGTTTGAGCGCTACAAGATTCTGCTAAACCGCACCTACGTTGACGA
CAGCAACATCCTGCGCTGGTGTCCCGCTCCCAACTGCGAGCTTGCCGTTGAATGCCACGT
CTCGAGCAAGATGCTCAACAAGGTAGTGCCCTCTGTTGCTTGCGACTGCGGCCATCCTTT
CTGTTTTGGCTGCGGCAATGCTGCTCATGCGCCTGCCATCTGTCCCATTGCCAAGATGTG
GCTCAAGAAGTGCGAAGACGACAGCGAGACAGCCAATTGGATCTCGGCCAACACCAAGGA
ATGCCCAAAATGCACTTCGACCATCGAGAAGAACGGCGGGTGCAACCACATGACCTGTCG
CAAGTGCAAGTACGAATGGTGTTGGATCTGTGCTGGACCCTGGAGCGAGCACGGCAATTC
GTGGTACAACTGCAACCGCTTTGACGAAAAGAGTGGTGCAGAAGCGCGCGATTCGCAGGC
TAAATCAAGAGCGTCGCTGGAGCGATATTTGCACTATTTCAATCGTTTTGCCAATCATGA
ACAATCCGCCAAACTCGACCGTGACCTGTACGGTCGCACGGAGAAGAAGATGGAGGAGAT
GCAGGTGACATCGGGGCTCACTTGGATCGAAGTACAATTCCTCAAGAAGGCTGTCGACAC
GCTGACCGAGTGCCGCATGACGCTCAAGTGGACCTACTGTATGGCCTACTATCTCGCGCG
GGACAACATGACCGAGCTGTTCGAGGACAACCAACGTGACCTAGAAAAGGCGGTTGAGGA
TCTGTCAGAGCAGCTCGAGAAACCGATCGAGCCCAGGACGATCCCGGAACTGCGGCAAAA
AGTGACGGACTTGACCGTGTATGTGCAGAAGCGACGCGGTATTCTGCTCTCGGACACCGC
CGAGGGCTTCCAAGAGGGCAGGTGGCACTGGAACGTTACCATATGATCAGCAGTCTTCAC
AAAGTCTTCGTATCATGGACGCACTAGTCCCCGCTCTACCCATCTTTCAGCCGATGTAGG
GCCGGTCAAGAACAGGCCTTCNNNNNNNNNNNNNNNNNNNNNNNNNNNNNNNNNNNNNNN
NNNNNNNNNNNNNNNNNNNNNNNNNNNNNNNNNNNNNNNNNNNNNNNNNNNNNNNNNNNN
NACACACACACACGTTTGGCCGTTACTCGCTACGTTCTTTCTTTGCGCATTCATCTTGCA
CTTGTATCATCTCAGCAATTTCGGTAATTTTCTGCAAACGCAATCCACATCGCAGTCCTC
GTCATGATCTCGTAAAGACTTACTACTGAGGAAAATAGGTGCAGATAATGGGACGTTGTC
GGGAGTACCAGTCTGCTTCTTTATAAACAGATATACTTAAATTGACAACATGGAGGAAGA
GAAGTAAGGTGCATCTAGGTACAGGTGCGATTGAAATAGATCGGGAACATTGCCGTAGTT
GCGAGCATTATTTATTCGGATCCGATCAAGCCAGGTCTGCTTATCTGACCCTTATTATGT
TCCAGCCTGTTAGACCGGCCTGTCTGCTCTCCAGCACCTTGTTCCGTCGGAGCGCATCTT
TCAGCAACTACCGCTTGATTTTCAGTTGTGGCGTAAAACTCAACCGTAAGATGATGACAT
TCTTTACGACTATGAAAGGAGTCGTGAGTGTGTGAATCGTAAATCGTGAATGTGGAGCTG
ACTTGCGTGATTTGAGTGATATTCAGTGAACAAACGAGATCGGGTTGAGAGAAGCCCGAT
ACATTTGCGGTTGACGTCGCGTGGTCAAGGATCGGCGCTGAGTTAGGTTAGTTTTTATTA
AGAGGGGAAACAGATTAACCGCGGCGGCACCAAAGTTTTTGTCTTTGTTCTAGGGGCGGG
AAGCGAAAATTACAGAAGGGAGGGTTTGGATTCACGCTCCATGATTCACAATTCACGATT
TCTGTCTCTGCTGAGCAAGTTTTCAAGCTCGGTTGAGGCTTTTGACAGGGACGATAATCA
CAAGTGACGCTCTATGGTGCGTTTCGTGTTTCAGTCGGTCTTGCCGGTTGTCGGTTATCA
GTCGAATCTGATCTACAGCAAAGCGGCGACGTCGCGCGTCGCCCACTTCGTTCGGTCACG
CCATTCACGATTCGATGCAAGCAAACCGCACTTGGACATGATGGTAAGCGAGGAGCAGAA
TTAGCTTTCATCGAATCAGGAACATCCCAACAACAGGACCGTCGTGGACATGCTTCCGAG
TCTCGGTAGGGCCACAACCAAGAAGCAATAGTTTTTTCTCGCTCTTGTACCGAACCGCAG
GACAGTCACCACTACAAGAGTGGCGCCATCACCTTCGTGTAACGTGGTTCGGATCGGCGT
CCGAACTTGCCTGGTTCGCCAGGCCAAAGAAAAAATCAAAAATTGGAAAGAAAAAAATAA
CAATAATAAAATCACGAATCACGAATGATGATTGAAAGAGAGAGAGGTGCCAGGGCTCAC
ACATCCAACAACGCCTTGTGGCTCGTTCACGTTGGGTTCGTCCTATTGGGCGGAAATGTC
GTGATTGCTTGCATCAACGAACACAACGAAAGCGCATGCGTGATGGTGGATCGCCCATGA
ATGCCCTCTCTAAATGCACAGATACTGTACATGATTCGACCCTGTAAGAATAAGTCTTGC
TTTCATGCACCAAATGGCGCCATGGTTCACCAACCTCTTTTCTTTTTTTTTTTTTTCCCT
TCCTTCTCTCTCGCTCGCCTTTCCCGACGAATCAAGGGATATGTGACATTGGCGTGGAGG
GAGTCGGAGCTCCCGTGTGGTTTCATACTCTTGTCGCTACGACAGTCTCGCCCCAGCGCA
AGTCTCATTCGGCCACACTTGCATGCTACTGGAGAGCCCAGGATTGCGCACTACCCGAAT
CGAGATATAACCAAGCGTATTCTTCGCGGCCAAGCTTACTACTACCACCTATCCCGACCT
CCTTCTACTCTTTTCTCTGAAATTCTGCGCGGATCTGTCAGACAATTGTTCTGTCAGGAG
GAGAGCTTTTCATCATGTCCTCCCCCAAGCAGTCGTTCGAGAACGAGGGCATCGCCACTG
TGTCCAAGACCTACCCTGTTGCAGCTCCCGATACCGACGCCGATGCATCCAAGACCACTT
CGGTCCACGAGGGCAATGACGCCAAGTCTCGCAGCAATGCTTCACCGTTTGAAGTGCCTG
TCGGTCAGGCTGGTGTCGGGGCTGTCTCGCGAAAGCTCAGCTCGCGCCACATCCAGATGA
TCGGTATCGGTGGTGGGATCGGCACTGGTCTGTTTGTCGGTTCCGGTATCGCGCTTGCCA
ACGCCGGTCCCGTCGGAGTTCTGCTCGCCTACATCATCACGGGTATGACCATCTTTGGTG
TCATGGAGGGTCTCGCCGAAATGTCGTCGTACCTCCCTGTCAGTGGATCTTTCATGCATT
TTGCAAGCCGCTTCGTTGATCCCTCGCTCGGTATGGCGCTTGGATGGAATTACTGGTGGT
GCTACGCCATCGGTTGGGCGTCGGAACTCTCGGCTGCATCTGCCGTCATTGGCTACTGGA
ACGCCGATATCAACATCGCCGCTTGGATCTCGATCATGATGGTCGTCGGTGCCCTGCTCA
ACTTTGCCGGTGTCAACATCTACGGCGAGTCGGAAGTGGTCACCTCCACCATCAAGCTGC
TCGCCTTCATCATGCTGATCATCTTTGGTCTCGTCATCGACCTCGGCGGCGGACCCAAGC
ACGATCGACTCGGTTTCAGGTACTGGAAGGACCCTGGTGCTTTCAACCAGTATAATGGCA
TTCAAGGTGCCGAAGGCAGATTCCTTGGCTTCTTCAGTTCCTTCTTAAATGCTGCCTTTA
CCTACGTGGGTACCGAAACGGTGGTTCTTGCTGCAGGAGAGGCCAAGAATCCCACGACTC
AGATCCCAAAGGCTGCTAAGCGAGTTCTCTACCGCATCCTATTCTTCTATATCCTCGGCA
TTGCCATCATGGGCCTGATTGTGCCATACAACGACCCCGGTCTCAAGAGCGAGGGCTCGT
ACACGGGAGCTTCCCCTTGGATCGTGGCCATGAACAATGCTGGCGTACGCGTTCTTCCCC
ACATATTTAACGCGGTTGTGCTGATTTCAGCTTTTTCAGCAGGTTCTTCGTACGTCTACG
TTGCGAGCCGAACGCTGTATGCGCTGTCACTGGACCGACAAGCGCCCGCTGTGTTTAACC
GGGTTGATCGCCGAGGTATCCCGTATGTCGCCGTGCTCCTCTCTTGGCTCGTCGGTGCGC
TTTCCTACCTGGGCATCTCTTCGGGAGGAGGAACCGTCTTCTCCTGGCTCTCTGCGCTCT
CGGCTGTGGCTGGCCTGTTCGCGTGGGCTACGTGCTGTTACTCGTACCTTCGATTCCGCA
AAGCGCACGCTTTGCAAGGCTATGATCGCTCAGAGCTCCCGTACCGCGCGCGCTTGCAAC
CGTACGCGAGTTGGTTTAGCATTATCGTGTGCGCAATAGTGATTCTTTTCTCTGGCTGGA
GCGTTTTTCTGACCGGGAACTTCAGCGCCAGCGGGTTCCTGTCGAGCTATCTCGGCATCC
CGGTCTTCTTCGTCCCCTGGATCGGCTGGAAGCTTTGGCACAAGACAAAGCTCGTCAAAC
TCACTGAGGTCGACCTCGACTCCGGCAGATTGAGCAGAGACGACGAACCTCCAGAGAAGA
TTCCTACCACTGTCTGGGGCAAATTCATCGCTTGGCTCTTCTAGTTTTCGTGTTTTCACC
GTCAACACGCTCTTGCAGCTCGCCGAGTCCATCCACCATTCTTCCTATACGATTCTCGCG
CTCGCGCTCGCGCCCGCTCTCGCTCGGAGAAACATGCCGCCAGCTTTCCCGCGACTAGTT
GCTTCAAAAAGAACTCGTCGGACCCATTCAAAATACGGTCGGTGACCAACGTTGCCACCA
TTACCGCCGTCTCGACTTCTGCTTCTGTATTGCTTCTGTATTAATATCACGTTTGCTCAA
CGACATATTATGGTTGTTCATATATCACGTTTGCTCAATGACACATTATGGTTCTTCATG
AAGTCTTGTGAGTCGTGCGTTGTCCTTGGAGCTGATGATTATACGAACGGATATCAGTCG
TGATATGCTGCGGTGTGTGCTGCTGAACGGACGCCAGAACGCGTACCTGTGGGAGGAGCG
CCTTTGCGCGTAGCGGATCTATGAATATACACGCCCTCGTCCTCGCCATCGTCTGCATCG
TGCGTGTCAATGCCGTTGCGTATATGCTGACGCGCGGGAGCTACAGCGTAGGCGCCACTC
AACGCCTCACCGAGAGCAGCCGAAGAGCTGCTACCCTGTGGACCCGAGACGCCGTCTGAC
CAAACGCCTAGATCGGGATCTCGATCATCGCTCGGCGCGTCGCGGTCGCGGTCGCGGTCG
ATACTGGTGCCATCGTTTCTCGAATCCGCTGTTGGTGGTCGCTGCGCCGAACAAGTCGTC
CGTGATGTTGCGCGCGTCATGAGCGAAGACTTGCGTTTGCGTAACGACAAAATCAGCGGT
TCGGCTTTGCTGAGCGCGCGAGTGCGAATTAACCTTGTCGCTGAAGCTGCATCGTTGGAC
AACCCAAGTCGAGGCGCACCCAACGCGCTCGTTGTAGCACTAGCCACCCCCGTCGCTGAC
TCCAAATCATCCGCTTCAGTCACATCTGGCCCGCCTTGCTCCATCCTCTGCTTCGGAATA
GGCAACCATAGCTCCGGTAGAATCCCCGTGATCGCAGGATGCCCGTATCGCCTGCGTCCC
GTGTTGAGCACTCCTGGGTAATATCCGGCTCCTGGTGGCTCCCGATAGTCCGTCTTGGTA
TCACGTTGCGCCACAAACAGCGTCTCGTCCTCTTCATCCGGACTGTACCGAGCTAGCGCT
AGCTTGGTAAACGCCGGATCGATCTTGTGGCTCGGATCGAGCGACAGCAGTTGCTTGCTT
CGACTGCTACTCGGTGTCACAGTCCCTGATCGACCTCCATTCCCACCGACAGCATTAGCA
GCAGACGTATCCGTACTCACCACACCCTGCCCCACTCCCACTTCAGCTCGCACCACTCCA
GGAGGTCCGTTTTGCGCCAACTCGGCAAGTCGAGGATCCACCTCTCTCTCCTTCAACACT
TCCACCACACTGCTCAAGTTGACGTGCTCCGTCAACGGTCCGAACGTCGTCTCCAAATGA
CCGTTGAACCAAAATGTAAACACAATCAACGGCAACAGTCCCGTACTCATCCACAATTCC
TTCCTAACGCTGAACAGCGAAAATTGGAAAATGTGGAAGAGTACCAGCGCCCAGATGCAT
CGAGATGCCGAAATCGGCCATGCCTGCCCCTGCGACTCGTACGGCTTGTAGAAGACGTAG
AGCAACTTGTACTTGTTGACCACATACGCGATGCCAAAGTAGACCGTGCCGAAGATCACG
ATCAGCGGCGAGACGATCGAGTAGAGGATGCACAGCGTAAAGATCAGCAGAGCTTGTGGG
TAGACGTTGCCCATAGCAAGAGTAGGCGGTGCGTTGAGTTCGGCAAACTCACGCGGTGTG
CGCGTAAGAAACACCCGGTAAAAAGCGCGCAGGATCAGCGTGGGCAGTTGCAACAACTGC
AGAGGTTGAAGCGCGATGCCTTGCAAGATGACGTACGAGAGCGAAAAGAAGCGTGCTTTG
GGCAACGACGCTGCGAGCTTGTCGATCACTCGCATCGGATTCTCGGCGAGCTCCTGTAGA
ACTCCCCAGGCCGTGGTAGCGATCAAAAAGATAAATACCACTGAAACCATGAGGAAAAGA
TAGTACTTTTTCAGCAGACTGTATTCGACCAAACTTCTCGCTTTCAGGCCCTGCAGGTAC
GAAGAGTACTCCAATACGAGCGGTAGTAAGGCGTTGAAACCGATCACAACGAGCGATGGC
AAATTGTTCTGCACCAACGCTCGCAGCCTCTGGTCCGTATCGAGAAGCCTGTCCAGCCAA
GGCGCGTACTTTTTGATGGCACCGGGTGAGACAAAGCTGGCAAGAAAGACGAGTGGTGGA
ATGTAAAACACGAGCACAGCCACCATGAAGATCGAGACGAGCACTTGGCGCACCCTGCGG
TCATTGTTCGAGAGATCAATGTTGGACCAGATGATGTCTCTAGGTTCCTGAGCCATCGAG
GTTGCACAGTAAGCGGGCATCGGGTAGTGGACCGTCTGCGATGCAATCTGAGCACTGGCA
GCGCTCTGAAAAGTGACGAATCCAACGTTGCCACCAGGAAAGCGGCCCGTCTTTCGTCGA
CGTCGTACCGCACGATCGACAGCGTGAAACTGGCGAGTCAGCTCGTCGATTGCGTCGACC
TTTTCGCTGAACGGATTCCACCACTGCTTACGCATGGTAGGACGTGGGTGGTGAGTGCGA
ATGGTGTCTGCTCCCGTGAAGACGGTGTTGGATGCATTGCCGCCTAGCAGATGGCTGTGT
TCATGATCGTCTCTCGGTCTCGCCTGCGAGCGATCACCATCATCAACACTGATCCTAACC
AGGTCATCGGAGTCATGGGAAGACAGCAGATCGTCGTGGTTGGCACCTGCAGCAAGAAGC
ATGATTTTTTCAGGGTCGTAGCCATCAGCATCGGTTGGATTGCCGAGCCAGCGCACCCAA
ATTTTCTCGAGCTGTTGGAGCGCATTAGATCGCAACTTGAGCAATCTCGAGAGACCTTCG
GTATTGCGAACCACGGCGGTAGACTCGACGGGCATGTCCATGTTCTCGAAATATTCTGCA
AGCGCCTTTTCGTCGCGCAGATGAGCGGGAAGGTCGCGAATCTCGACCGTGCGCGCAGGA
ATGGATTCCACAATCTCGAGGATATAGAGCTGACGCGAGCGGACGAAGCGCTGGTAGTTG
ATCCAAATGGCGCGCATGGCAAGAATGGTGAAGAGATAGGTGGAGAGGAGATGAGTTGCG
TGGTAGAGCTGTGCCTGTGCAGGCTTGGCTGGGAGCGGCAACTGAGGCAGTGGCTCCTCT
GGGGCCTCGTGCTTGTTCTTGAGCGAGTTAAAGATGAGCTGTGTCCAGACTCCGGTGACG
GTGTCTCGAGCGCTGAACGGATCGGTGGCGTTGTCTCTATCCTCTGCCGGGCTTACACCG
TCCAACACACCGTTCTGCCAGTAGTTGACGGGCATAAGCACGAGGATGCTCCAACAGCTG
AGGCTGAAAAAGAGCCAGAAGCCCATTTTTAGGAAGCTGAGCAGGATCGCAGCGTCCATG
CCGACTGTCTGCAAGATGCGCATCTCTTCAGTTTTGAGTGTCGGCATGATCCACCCAAAA
TAACCAACATCGTGACCGTCGTCGAGCGGAGAGAAGCCCTTTAGCTTGGTGCGTGGTGCA
AAGAGGGCGGCATTGCGGCGGCGCACAAAGACAAAGATAAAGAAGGAAGCGAGGCCGATA
AAGATGGATAGCGATAGCTGCTGCGAAAACCATGGGCCTTCGAACGCTCGTTGATTAGGG
AGGGGAATGGCAGGATTGTCGTCTGAGCCATTGTTGCCGCCGCCTGCGTGAGGATTGCCA
TGATTCCAGTCGATAGTGTCGTTGATGACGGCTGCTGCAGCTGTTGACGTCGCTGTAGCT
GCTGCTGCCACAGCTGAGCGGGTATATGTGTAGAGGTCAAAGGGCATCTGTTCGACGTCG
ATCATCTTGGCGGATGGGTACCGTTGCACCGTCGATTCTGGTGCAGAGACTGTGCAGATG
TTGAGTAGAAGGCGCTCTAGCACCAAAGCTTCAAATGACAGCCATGTGAATGAAAACGTG
AACGGGAAAGAAGCTCGAAGCAACGTGGTTCGGCGATGATGATGGTGAGAATCACAATCG
TGAATCGTGAAATGTACAGCAGGACCGTGGACAACAACAACTCTTCGCCAGAATCACGAA
TTGTGAATAAATCGAACCTCTCACCTCCACACGCACGCAGCCAAGCACGAAGCCATACAT
CACAGCATAACTAGTTAACTTCCTTAGTTACGTTAAGTTAGTTAAGTGAACGTAACGTGA
AACTACAGTTACTTGACTGTGATGCACACACTCGTCACTGCCGCTTGCTTCTCGTAGCAA
GCACAAAGAATTTGATTGGGATTCGTGAATTCTGGACCATCAGTCACGAGTCGTGAATAG
TAACGGTAAGTAACAATTGCCTTTGCTTCACGTCGACCAGCATGCTCGATAAAGAGATCG
ATGCAATTCATACTCAGCCTGTACAAACTCATTGGAGCGACTCGTGCGACCAGAATGTGA
ATGTACTCGAACGCCGCAATCAATCGCGAAGCGACTCGTGTGACCAGAATGTGAATGTGC
TCGAGCGCCGCAATCAATCATGGATCGCGAATCGCGAATGCTTCCATGGATGTTGTACGC
CGTCAGGCCAAATTGCAACTCCGATGCATCTTTTCCATCCAGAGCCATTCACGATTCCTA
ATTCAAATGTCAGTGATGAAGTCACTATACAACTGGTTCGACAAATTATATACTTCTGTT
GATAACCAACTTCCATCTAAGGACGCTTTGGTGGAGTGGTTAACACGTATCCCTGCTATT
AAGCATTTCGTTTATCGAAGGGAAGGATATCCTCTTTGAGGGCGTGAGTTCGAATCTCAC
AGGCGTCGAATTTTTGGCGGGGGATTGACGGTGACGACGTCAATTTTTTGCCGACGACGT
CAAGGAGCCCGACATACGATTGCCGACGATGAGGGGTACCCCTCAACCCTTTTTGGGCGA
GGATCGACTGAGCCGTTGTGGAGTTGCGATTTCGAGAAGTTGGGGTGTCCCCTCTCGCGA
GGAAAAACGTCGTCTCGGCCTCTGGAGGTGGCGACAGCGATGTTGATCAGGCCTGTCCTG
TCCATTGGCCTGCGCCGCCTTGTGCTGGTCGCCACTTCGAAAGAAACAACGAGATCGATT
CGAAAGAACCACGACCGACCTTGGGACCGAAGCTGCAAGGGCGAAGAAGATTCATTGCAA
AATTGTGCTGTAGTCGAACCCTCGCCAACCCTCCCCGCGCTGCGGTCCCAAACCCTTCCG
ACCCCTTCGAGTTCAGGACGGCCTTGCGACCACCATGGACCTTCCCAACCCAAGAAGAAC
GAGCTGGTTAGCTATTCAGACCACCGAGACAGCTTCGACCCAAGACCCAACCAAGAGGTA
CCGGCGTGGCGACATGCGACGGAGAAAGCTGGATTACTCGAGCTGTCTGGTATGCAAATC
ACGTCGAGACAGCAACGTTGGTGACCTCCAGAACGAGGAAAGCGATGGTATGTTTTGGGG
TGTCGATATTGATACCCCCTCACGCCTGATGTACGGTATATATACTTCCCACCTCGTCGC
CATCTGGCTGGGCCACGTACTGCCCACATGCCTGGGGAACGACTTCCAGGCATCACGCCT
GAGTCCCCAGTGACTCAGCTCAACGACTTCCAGGCACTTCGTCTGGGGAGCTTGGACCTC
CTACCACCATAGTAAAAACACGCAAGCCCCCTGTGACTCAGCTCGGCTCAGCTCAGCCTT
GCGCCTTTCGTCTCTGGTGTATGATTGGCACTCGGACGAATTGACAGGCTCACAATACGA
TGGACTACGCAAAGCATCAACAAACGGGTCCTCGCACGTCGAGGAGCCCGACGTTGCTAC
CTGCGATGTCTAGCTCCAGGCTGAACTCATCTGGACCAACAGGACAACCCAGCACACTAC
TGTACCCTTTCCTTTGAGGAGTTCAAAGCACGCATCCAGTACAACATCCAGTACAACAAA
CATCGGCTACCTAGCTTCGAATCAAGACCATCTCACGTTCTCAAATGGGGTTGCAAAATG
TACACCCCTTCTCGACCCGTTGCTCTTCAGCATTCCTGCCCGGTACCTTGACCAGTGGCG
ACCCTTGCTGCACCGCTCGCGAACTAGAAGAGCAGAATCCACTCGACAAACCCACGAACA
ACCTTAGGACGGAAGCTGCAAGCGCGAAGATCTTCTATTTTCTATTCACGATTACGCAGT
TTGCTGTACTTGAACATTCGCCACCTCCTCCCATGCACAGTCCTACACCAGCCATCGTCC
CATGCGTGACGCCCCTTGAGCATCTAGGAGAGACGTACCAACTTTACTTCCAGTCGTGGT
GAGAGAGGCTCGACGCCAACAGAAATCGTCTGAATCGACGATTCACGATGGCGGGGCTGC
GACTGTGGGGCTATGTTGCAGTCACAGTGCTGTACAGTATTTTGTGTGCGCTTTTTCGTG
CTTCCTTTTAAACGGTATATTTGTGATTTAGATCAACTCTGGATTTCCAATAAATTAAGT
TACTCTGACTGAAACTCACGATTCGTGAGAGCCAACAAGCAACTTTCCGACCCAGACCGA
TCAACATTCACGATTCACGATTCACTCACGACTATTCTCATTCACGATTGAATGGCTATG
AATGTTCATACTTGGCCCGCGAAGCTGGCTCAGACCTACGCTTCTCAGATACACACACTC
GCTATGTGGATTGCTAATCTATCTCGACATTGGATGCAAAGCAGGGGAGTGTGCGAGGGA
CACCCATTGCAGAGAGATGCACGATGGGTTTTTAGGGTATGTTATACCGCCAAACACATT
CGTGATTCTGACGAGTCGTGAGCGTGGAGTGGAGGCACAGGCGTGAGGACAAACTCGAAA
CTCAACCTCACAGCCGTCCACCATTACGGTCATCGTCGACTTGCAACCTGCTTTCGATTG
CTGTTGATGTGGGCAGTAAGCTGTGCTCTCAGTTAGCTGTGATACACACTCCTGTGGCAG
TTGTCTGCAAGACTCGACGCTGTTGTGCGCAGTGCATCGACGCTGTCTCGTGCGGCAAGA
TGAAGGCCTACAAAGGTATGCTCTTGACCTGGTAAGTGCCTTCTGCTTCCAACAGCATCT
CGCGCGTCTCAGCCAAAGCACTGAAACATGTCTTGATTCCACCTTGTTGCATTCTATAAC
ACGACAGCGATGCAGCAGTGAAGCAGCTCATCCTATCATTGGACGAACGCAATCGGTTCA
TCATCATGGACCTCGATGAAACGCATCTGCTCATCTCCCCGGATCGCATCGACTGGCTAC
GAGCTGAACTTGAAGTAGAGGTAAGCCCCGATTCACCCGTACCGACACTTTCTTTCCAAC
ATTCACCTTGCATGTTCAAAAGCTGATCAAGCGCAATCGTTCTTGAATCCTTGATGCGAA
ACAGCTCGAGAAGAATACGTATACGCTCGAACCATAGCATTCTGCCAATCAACCTCAACA
GACGCCTTTCAACACAAAGCTACATCTACAAGTCTGCAGCTGCAAGTCAATCTCGCTCTA
CAGGCAACACCCGTGCCTATCATGCATCGCCGCAACTCCACAGCCCCAATTAGATCTCAC
CACATCTACCTATATACCCACATCTTCGCACACCAAAACGGCAACTTCATCCAAACTTAG
CATGTCACAACACACCTCAGCACCACATATAGCACGGTCACATGAGCAAGAGGAGGAGTT
AGATGATGGATGATGAGAGTGATGGATGATGAGAGTGATGATGGATGATGAGAGTGATGA
TGGATGATGAGGGTGATGATGGATGATGAGAGTGATGGATGATGAGAGTGATGATGGATG
ATGAGAGTGATGGATGATGAGAGTGATGGATGATGAGAGTGATGGATGATGATGATGGAT
GATAAGAGTGAAGAGAGTGATGCGTGTAGGACGTGCGAGGGCGGTTCAGGCTATGTGATA
GTGGATGGCGTTAAAGTAGGGTACGGAAGACGGGGTACGGAAGGCGTTCGATCTGGAGAG
GGAGTGTTGTGTGCAGATCGATGACGGAGGACAAAGTGAGACATGGCAGGGTGAAGTGGA
ACTTGCGGCTAGCTCAAGCTGATGCTGTGTACCGTGCAGGCAACAGCAAAAGCGGGCGAG
CACTGCGGAGAAAGAGCAAGCGATGAGAGGCAAAAGGACATACAGCTCGTGACGCTCGTC
TATGAATGGCAAATGCCAAGAAAGTCGACTTCTGCGACTCACTAGGACGCTGATCCACGA
ACCGAAGTGAAGCGGGCGCTCAAGTAGGATACAGAAAGCCGAGGCGACGATCTAGCGTGT
TGCGCTGTGCTAGATCGGGTCAATGGATAGACGACATTGACTATTGCGCAGGTACACCAC
CGTGCGGCCCGCCCCGCCCTCCTCCTCCTCCACCCCGACCACCGCCGCCTCCACTCCGGT
GCCTGTGCGGGACGGTGTTAGTAAAGTTTTGATTCAGCGGAATAGCAGCCGCATGCATGG
CCTGCTGACCTGGCGGAATCACTGGCCTTCCCTCCTGCTTGTTGCCATTCTGGTTGTTGC
CCTCAGCCTCCTGAATGAGCGAAGGCGCAACATACAACCTCTTGTCAATGTTGCTGGGAA
TGGGCTGGATCTCGGTACCCAGCTCCTGCTCGATGCGGTAGAGATTGAATCGATCTTCGT
ACGTGATGAGGTTGATGGCGAGACCGAGGTGGCCGAAACGGCCGGAACGACCGATTCGGT
GAAGATAGGTTTCGGCGTTCTTGGGGAAATCAAAGTTGATAACCACGTTGACGGCCTGGA
TGTCGATACCTCGGGTAAGCAAGTCGGAGCAGACCAGGTTACGGCAGGCACCGTTGCGGA
AATCGTGGAAGACTCTGTTTCGGTGCGCTTGGAGCATCTTTGCGTGCGAGTAGAAGCAGC
TATAGCCAAGCTCGGTGATCTTCTTGGCTAGCAATTCGACACGGTTGGTCGAGTTGCAAA
AGATAATCGACTGGTTGATCTGGAGCTTGGAGAAGAGAGTGTTCAGACAATGCACTTTCT
GTCTTTCTTCGACAAAGGCATAGTACTGTGTAACACCGCGCAGCGTGAGCTCGTCCATGA
GGTTGATCTCGTAGGGCTTGACCATGTTGCGGTCCTTGAAATCCTTGACGATGAGTGGGA
ACGTGGCCGAGAAGAGCATGACTTGCCTCTCCTTGGGGAGAAAGCTGAGCAGCTGCTCCA
TGACTGGGGTGAATTCGGGTGACAGGAGCTTATCGGCTTCATCCATGACGAAAGTGGTAC
ATTGACTGAGATCGGCGACGCCCTTGCCGGCCAGGTCGAGGATTCGACCGGGAGTACCAA
CAAGCAGGTGAACCGTCTGTCCGAGACGGAGAATATCGTCGCGAAGCGTGGTACCTCCGG
TGGTGACCATGACTTCGACGCCGAGGTGCTTTCCGAGCGTCTTTGCGACTTGACTTGTTT
GGAGAGCAAGCTCACGGGTGGGCACCAGAAGGACGGCCTGAATTTTGTTCTTCTTGGTGT
TGAGCTTTTCGAGCGAAGGGATGACATAGGCAGCTGTCTTGCCCGTACCGTTCTTGGCAC
GCGCCAGGATATCGCGACCGGTGAGTGCGATCGGGATGGCCTCTTCTTGGATGGGGGAGG
GGCGCTCGAAACCGGCTTCAAAGATGCCCATAAGGAGTTCACGTTTGAGAAAGTAATCTT
CGAACTCGTTGCCTTTTGTGTTGAGCACATCTTCGGTCTGAGGACGCTCATCTTTGGAAA
GCCTTGAGGTAATCTGCTGCTTCCAAGCGGCTTCGGACTGGCCTGGCGCTGGTCCTGATG
CTGACATTGCCGTGCAGTGCGAGATGTTGGTTGGTAGCGGGGATACAATTTGGAAGATTA
GGGCGTGGAAAAAAAAGTATAAGAACAGGGTCTCTTTCAGAGACGTTGTCGAAAGATGGC
GTTTTGCGTGGGTCGGGTCGAAGCCTTATGAGGGGGATAAAAGGCCCAGTAACAGGGTAA
TGCAAGGCTGGAAAGGCTTGGGTAAGCGCCGATGGCAGTAATCGACGAGAGGAGCGAGAG
AGCCTGACGTGCACAGATATTTGTCGGCAGCGTAGGCAAATCTGAGACTAGCAAGTCAGA
AAGAAGAAAGCGAAACTGTGCTAACGACCTTGCGAGAGAAGATGTGCAAGAGAAGATGTG
CAAGAGACGAGCCGATTGCCGAGGGTGATAAGTGATGTTTGAGCGCAGAGGTGTTGCTCC
GATCAGAGTTGTGGCAGTCCCTTTGAAAGATGGGCTGGTACACTTAGTTCGCTTCAATGA
AGTTGACGATGCGGCAGAAGCAGGTGTGACGAGGGTGGCTGAGAATGAGGGCGATGTTCG
GAGGCGCAGCTTATAAAGTGATCGTATTGTAGATGTAGATGATTGAAAGTGCTTGCGATA
GCTGCGTGCGATGAGGTGGTGGAGCGTTGGATGAGGGTGATGATGGAAGAGTCACAGTCA
CGAGTCACATTCGTGATTCGGGATTGGCGTGAGTGTGATTCACGATTCGTGATTCGTGAT
TGGCGATGGGCAACACAGCGCGACGCATCGACCCTTTTTGGTTTGAAATTTGTGATTGGG
CTGGCCCGATCTGACTCGTGACTGCCCAACTCGTCACTCTGTGACTGCTGTTCTGTGCCT
GTCTTTTTCAAAGAGTCGTGCGTTGGGCTCGTTTCCCATTTCATGATTTTCCAGCTAAGT
TAACATAACTCGTGACTTAGTTGGGAGCGCTACGACTGACGACTCGACTCTGCGATCAGA
ACTTCCATAGAAGCACACTTATCACGGCCGAGACGTGAACCTGCTTTCTTCTCGCCGTTG
CGTAGTCACGATTCACGATTCTGAGGAGTCGATTCCACAAATCACGAATCTTGACATGTT
GCATACTGGATCGCCTCAAACAGGTTGACAGATGGACAGCTTGTCACAACCCCGTCTTCC
TCGTCATCCTACCCATTACTAACACCGGCCTTTGCTCATTGCATTGTCATCATGCCGGTC
GCAATCGCTGCTGCTAGATACGCCGCTCTCTCTGCAGGCGCGTCTTCGTCTCGTTCAGCA
ATCATGCTGTCATCGAGCCACCGCGCCCTGTCCACCTCTTCCAAGGTTGCGAGCAGCAGC
AGCAGCAGCAACAGAGGCACTTTCAGTCCTACATCTCCAATCCTGTTCTCGGCCAGCTCG
TCATCATCTTCATCATCTTCGCCTTCATCCAGCCGAGAGTTGTCCCACCTCAGCTGGGAC
AAGTATCTGCAACTGCGCAGATCTCGTCGCCTTGCCGGCATGGTCACCACCATACCCACC
ACCCTTTTAGCAGGCGCTGCTGCCGGCTCGTACTTCCTCACGCTTGAACTCGACCCCACA
AATGCCATTGCTGGACTCGATCCGGTCTACATCAACGCCGGTCTCACACTCGCCTGTACT
GGCTTGGGCTGGCTCATCGGTCCCACAGTAGGCAATTCAATTTGGGGTCTGCTTCATCGC
AGCGACGCCAAGCAGATCGCACAGAAGGATCACGACTTCTACGAACATATCAAGCGAAAC
AGGGTGGATCCTACTCGTCAGTCGGTACAGAACCCAGTGCCAGATTACTACGGTGAAAAG
ATTGGCAGCATCAAGCAGTACAGACAGTGGTTGCGGGATCAAGCTGCGTTCCGAAGAAAG
GCTGCTCATGGTCTTGAGCAAGACGCATGAGATCGCACGTAAGACCAACAACGATGTAGC
TCTACCAGCAGAACAGCAATCACGAATGTATTTCAGTAGCTTCGGTAATGGTTTGAGAAA
TTCTGCATCCACATTCTGCGATTCACGATTCTCGCCCTGATGGTATCGACAATGGACCAT
GTATGTCTATTACGAAGTGCCATATGGAATCGTCTAATTGCGGCGCTTGTTATCCGGCTT
GATTCTGCCCTCTTCAAACAAGTGCCTCGGACGGAAAGGCCACTTTTCAAACATTCGTGC
TAAACAAGCCCATTGAACATTGGTCAGATCGCTGACAACCTCTTCCGGCAGAATCACCTC
GTCCTCCCTAATGAGGCCCTTTTCCACTTGTTGTGGGCTGGTCATCTTGAGAACATTTTG
ACCGCCGGGAGCGACGTGCGTCAAAGCAGCAGCGACAGGTTTGGTGCGCAAAATGAAAAG
ATTGCGCGCGATAAACTCGAATGCTTCGATTTCCATGGGCTTCACCAGCGGCATGGCTTT
GGGTGTCACTGTCATCATGGCCATTCCTGTGCGCGTGAGGCCGGTGGATGGATTGCTGTT
GGGGATGATCGATGAGCCGGCTACCGTGACGCGTGGACCGACACTCATGGTGGGAGGGAA
AAAGTGATGCGTGTGAGGCGACAGATCGTCTGCGTAGCGATGCACTTGGACATCGGCGAG
ACATTGCACCGTAGTACCCAGCTTTCCTCGAAACATCCTGTCGCCCGCTTCAGCGACACA
ACGCTTTGCTAAAGATTCGCCACAGACAAAGCCGAGCTGAATACGTCCGTGTCGAAAGAG
CCAGCTTCGAGTGGCGATGGCCGTGACGATTTGTGCAAACAGCTGCTCACCGTAGACCGT
ATTGGGCAGCTGAGTGAAAAAAATCACAGGCGAGAGCTTCTGCCAGCTCGCATCCGAGTG
AGCACCAGTGACAAACTCGTTGGTTGTAAAGTCAACCGTCCTTCCATCCGAAGTCAAGAC
GCGGTTATTGAGATGTGCCAGCTTTCCCGAAGATACGAGGTGACTGTACGTATCCCACAA
ATAAGCTGATTCTGTCAACGTATCAAGCCTTGCACCTGCACCAGGTTGCTTTTCATCCAA
CTTTTCTTTGAGCAGCTCGATCCGTTTCAGGTAGCACGGCGTGGCTTCCAATGCAATCAC
TTTTTCCACTTGAGGCATCTTGAGCAATTCGCTAGCAAACAAGCCCGGACCAGAATATCC
TTCAACGACAGTCACCTTCTCCCCATTACGCTCCGGGGCTGTGATGCCGAGATGCGAGAT
AATGTCCTGAATGGTGGAGCGATTGCTCACAAAGTACCGATAGCTCGTCAGATGTTGTTT
AGAGATCGGAAACTCCTCCTTCCATTCGTTGCGGGGTGGTAGATGATCGTACGTCATGTG
CAATAATAGCTCCTCCATCGTTTCTGCGCTTAGTGGTTGTTCGGCCGCACCTTCTTCCGA
TACGGGGAGGCGAACGCTTCGGCTTTTTTGATTCACTTGGCCTTCCGGAATCAGATCCTT
AGAGGAAGCTTTTCCAGCACGCTGCTCTGGATTTTCTTCAGCTTGTGCGACAGTTGTACC
ACTGAGAGCTCTCCTCGTCCTCCGATGACTGCGAATGGGTACACCAAACGCCGCTTTGGC
CAATTTTGCTGCCTCAATTTCTTCTCTTGTCCGGCGTTTGCGTTTCGGCTTCTTGTCTTC
GATCTCAACACTCCCTTGTACGGATGATGAGGATGAAGATGTCGCGGAGGAGACCGTGGT
CGATCCGAAAGTCCTCGACGACAACGCGACTTGATACGAAGGGAGAGCTGCACGCCTCGA
GGTTGCTGTAACGACCGCATTTCGCAATCTCACGGTAAGATGAGCTAGCGAGAAGTGTGT
CGATCTCGCTATTGACTTCATGCTGGCGAAACGCTGCTTGAACGATGAGAGCTGTACAGA
AAGAGAGGAGATGGTAGCTTTCCCTTTGAAATGTCCATCAAATCGTGGGGACTTACGACT
TGAAAGCAGACCGCGTTTTGGTTGGAAATTTCTTGCTTTTGCTCCACACCAAAAAAAAAA
AAGCGCTAAAAATCTCGGAAGACGGAATGGGTAGCATAGCTGCAGCTTGAACCCTTTATA
CCTCGAGACTCAGCTTTTAACCTTTGCCTCACCGGTATCGTCGGACACGACGTAAACCTC
TGAGCTTTCTTCTCAACATCCCATCATCGCCTTTATGTCGTCCAAAATCGATGATATGGA
CGACGCGTTCCGCGTCCTCTCGCTTCCTATTACAGCGACCGAGGCCGAAATCAAAAAGGC
GTACCGCAAACTCTCACTCCGCTACCATCCGGACAAAGCTGGCAAAGATGTTGACCCGGT
CAAAGCGGCAGCTCGCTTTCACGAGATAAATCTGGCCTATGAGACGCTCATGGATCCTGC
TGCACGAGCGCGTGCTGTGCAGAGGAACGCTCAAGAAGCTGCCAAACAAGAACGACAAGA
ACAGTATCAAGGAAGGCGACGACAGATGGCTGACGAGCTCGAGCGCAACGAGCAGCAAGC
TACGCAGAAGCGCCAGGATGCTGATAAGCAAGCGAGAGAACGCATAGCTAAGATTGCCAA
GCTGCAGGCAGAGTCACGCGAATTGATCAAACGCAAGCAGCTAGAGATGGAGGACATAGC
GAATCAGACGCAACAAGCTCTCGCCGACAAGAAAAGGAAGGAGGAAGAGCGATTGAAAGC
GGCGAGAGAACCGGAGCTGCATCCGCTTGATAAGACAGTGAGAATCCAGTTCCCATCTTC
ACAGCTGGCTCAACTCACAGGCATTGCAGATGCCACCAAGGCTCCAGAGGATCCGCTAAC
AACGCCTTTGGCAAGGACTCTGTCAAACCAATTCGGAGAGCTGGATCACTTGCAATTCCA
ACTACCGTCACCGGGAAAGAAGTTGAAGAGAGAACTGATGGCTCTGGCAACTTTCAAAGA
GCTACCTAGTGCATGGCAAGCGGTGGTGACGGGAGGCGAGATGCGATGCACCGGATTGCT
CGAGGAGTGCTTCATCGGCTGGGCTCAGTACAGCAGGAATAGCAAAACAAAGGACAAGAT
CTATGTCGAGCCCAAGAGGGTTGTTTGGTACAGAGAACACGGAATCTTGCAACCGCGCGA
TATTGGTCGTATTCGACCCACTGTCATGCAAGTCGAGGACACGAGCACGGAGCAACGCCC
AACAGAGTCTCCATCGTCATCATCTGTCTATTCGAAAGCATACGAAGCTCGTACTTTACA
AAGACTCAGAGATGCAATACAGCAGCCGTCTCTGGCTCAAGCTCAAGCTGCTCAATAAAA
CTCTGACTGCTTGACCATGTATCACTAAATTTCAAATACCCAAAGATGTCAAGCCAGATC
ATTCAACCCCCTCTTGATTAGATCGGAATGTGATTAGATCGGAATTGCTGTGCGGGATCA
CCGACGTTTGAGCGCAGCAAATCGTGCTTCTAGCGAATCGTACTCTTCCTTGTCCGTCTT
TTTGCGTGGTGGCGCCGAATCCTGCAGTCTTGGCTTGTCTTGTGTGTCGCCTGCTGCTCC
ATCCGCCTTTGCAGCTTTCGTTGTCGTTGTCGCTGTCGCTGTCGCTGTCGCTTTGCTGGT
CTCTTTCTCCGTCTTCAATTTATCTCCATTATCGTTTGTCACCTTTTCCTGATCCAAGTC
TGCCTGCTCCTCTGCTTCGTTTGCTTCCTCGACCTCCTTGACCTTTGTTTCAGGCAAGAG
AGGCGATGAAAATGGCACATCGTACGCCTTGCAGATCTCAAGTATATACAGATCTACCAG
CTTGGCATCCGGTGTCTCGACAATTAACTTGCTCATCACGCGTTCTGGCACGCATCCATC
CTTGTTATCCATGACGTCTTGAGCGAACTCTCTGCCGAACTTTGCCATGAGCATCTCGCG
TAGTACATGCAGCTCTTTCAGCTCGGTACGCGGTGCAGCGTGGATGATGGCGCAAAGTGC
TGGCAATATGGTGACATCCGGTTCGCGCGTGAATAGATCGAGCAGGGCGAAGCGTGCGAG
CAGCGTTTCAGCGTAGAGCTCCATGAGTTCGAGCAGTTCGAGATGGATGTCTTCTGAGAT
GATGCCTTCTGTTTTGATACGCGCAGTTTCGAGTTTCCCCTTTTCGATGAGGACAGAGAT
GTCCCGCCTTGCTTGCTTGGCCATGGCTTCCTGTAGAGCAGAACAGGATTCGTCAGTGTC
ACATATTGAGGGCAAAGTATGTGCCAATCAAGCATTGCAAGAGACCGACCTTTTTCTCTT
GGAGCATCTTACACCGTTGAATGGTGAGCTTGAGCTGCACTTTCGTGCGAGCTCCATTGT
AGGGAACCATCGCGTGGTAGAAGTGTTGAAGCTGATGTCGACGACACAGGAGGAGGGTGA
TAGGGAAGAAGCTGGAGAAGAACCCGGCATGGATCTGGAGGCTGAAGGATTTCGGCTGTG
GGCCAAAGCGTCGCCGGGCAATTGGCCGAGCGTCTCTCGTTTTATGTTTCAGGCACGAGG
TCACAGCCGTGAGCGTCTATGGGTATATATCAAGAGTGTTAGAGCATCATGTTCCCGATT
CCAACTTACATCTGCAGATCGATGCGATAGACGCGTCCCTTTGGTGCGACGCCACTTTAC
TCGTTGGACGAGCGCCAGAAGCGTAACAAACGCGACTGCGAGTAACACAAACGTGAAACT
CTCGAGTCGACTTTGCGCGATACTCAGCTGTCGTGCTCGACTTTGACCACTGTTCGCTGC
TCGACCATCTTGGATCAGAACTTCTACTTTCATTCTTAGCGGACTGTTGACAGACTGGAA
ATTCTCGAAAGATGGCTTCTGCTGCTGTCATGCCACCTTCCTCGGCGCTGCCGGCCGCAC
GCCCTCCACCGCCTGACATGGACTTGGACGATGACCTTCCGGACAACGCCTTCACCTCGA
TTGACGAGCGAGCAATTGAAATTCGTGACTCGTCGGACCCCATGTCGATGCTCAGCTTCT
ACCGAAGACTCTTTCCATGGAAGCAGCTCTTCTCCTGGCTGAACCACGATTTGGCCCACA
TGGCTGCCACCAAATGTTTCACCCATCGCGAGTTTGCGTTCACACTCCAGAATGAAGCTT
ACCTGCGCTACAACTCCTTCTCCTCGGCTGACGAGCTCAAGAAGGAAGTGTGCCGTCTCA
ACCCGGCGCGTTTTGAGATCGGTCCCGTCTACACCGCCAAGCCCAAGGATCGCAAGACTG
TCCAAAAGGCATCCTTCAAGCCGGTGCAGCGCGAATTGGTGTTCGATATCGACATGACCG
ACTACGACGAGGTGCGAACCTGTTGTTCGGGAAAGGGAATCTGCAAGCGTTGTTGGGCAT
TCATTGCTGTGGCGGTGCAAGTGCTCGACGAGGCGCTGAGGCAAGACTTTGGTTTCAAGC
ATCTGCTCTGGGTCTACTCGGGTCGACGTGGCATTCACTGCTGGATCTCGGACAAGGAGG
CATTTCAACTTGCCGACGATGCACGAAAGGCGATCGTCGGCTGGCTTGAGGTGATCAAGG
GTGGTGCCAATCAGGTCAAGAAGGTTGATGCTGGCTGGATGGGAGGCGCTGGAGGAAGGA
GTCTGCACCCGAGCTTGCGACGTGCCATCGGAGGAGAGGGTAACGAGAGTGGACCTTTGA
AACTTGCGTTTGTCGACACGGTGCTCAAGGACCAAGATTGCTTCCGCTCGCCTGAAAAGT
GGAACATTTTGCTACAATTGCTTCCATCTTCGGAAGTCGAGGCAATCGCAAAGCTTCGCT
CCAAGTGGGAACGCTCTCCCAATCGATCCAGTCTGGAAAAATGGCAGGACGTCATGGAAT
GTGCGCAAAGAGCAGGCGAGTACAAGAGCGAACGTATTTGGCGTCCTTGTCTCGAAGACA
TCATTCTGCAGTACACGTATCCACGTATCGATGCAGAAGTATCCAAGCACCTGAATCACT
TGCTCAAGTCGCCCTTTGTCGTGCACCCGGCCACCGGCAGGGTGTGCGTACCGCTCGAGC
CATCCAAGGTGTTTGATTTCGACCCTGAAAACGGTTGTCCCACAGTAGCACAGCTGCTCC
GAGAGTTGAACGCATACGAGGTCACGCACAAGCAGGCATCGCAAGCCGTCAAGAGCAACT
ACAAGAACGAAGCCCATCCGGCAGCAGCTGCTGACAATGTCAAGCAAGACTGGGAAAAGA
CGAGCTTGCGACCCTATGTGCAGCGCTTTGAAAAGCACTGCAATGCAATCGCCAAAGAGA
CGCGTGCGCTGAGAAGAGCGCAACAGGAACAGAATGCTACCGACTTCTAGGTGGCGCACA
CTCGACGTCGGTCGGTCCTTTCAAAGATGGGCCGTTGCCCGTCTTTTATACCCTGCCATC
CCAACACAACTCACGCTGGCGTCTCAATTTGTATCATTCTTCAATGTCGCTTTTCGTCGA
ATGCATCCGCTTGTTTGTGAAGGGCAGAGAGGTGTCGAGGTTCGACGAGGCTATGATTGA
AGATGCAGGATCAAAGTGCAATCGTAAATGGCAATGCGGGACGCAGGTAGAAAAATGAGT
TCAGAGATCAACACACACTCACCACTTTCACGATTCACGTCTTTGAACATGAACAGCCGC
AAAACGTGCAACACGAAAGAAGCGCGTTCAGTTTCAGCATTTCATCCACACTCGTGACTC
TATTCGAGAAGTCTCTTTACCTCGTCATCTGCTCTCCTTTCATCTGACCACCTAACGCCA
AACACATCAACACGCCTCATCGTGCCCAGTCCCTTGATCGCGGCGGCATGCGTTGAACAC
CTGCAAAAGACACACGAGGCGTTGTCCCCAATCTGGCCCTCTAGGAGAAACACATGCCGT
TCGTTTCTGTTTCCGCACGGCCTTCATACCTTACGTCACCCTCCTTGGACTCTGTAGTAG
CCTTCATACCTTACGTCACCCTCCTTGGACTCTGTAGTACGCCTCGTACCATCTAGTACC
AGGGACCCATACGTTATCGCTAGTCACGCTTCGCGGCCAACCTTTCCTGCTCACGCACCA
CCTCCACATCCTTCAAGCAGTCAGCTGGATCACGCGCTGCTTCGGCGCGAAACTTTCGAC
GAAACAATCGGGTCAGTAGGGGCGCAGCATCTCTTCGGACTTTGACGCGCCTCGCTGCTG
AATTTGTCCACTGCCCACCGTGTTGTCAGAACAGGAAGTGGCTCAGGACGAGACCATCTT
CCGTCCAGATGGTTTCATCCAGTTTCCACGCTCGGATGGTGATCCAAACTACGGCCCGCC
CAATACCCAGGTCCCTCTGGAGACGGACTTGGAGGTCGACTACCACCATGTCTTTCGGCG
CGACGACAGGAGGCACCGCACCTGGCGTGAAGCACTGGGCGAAGGCCTCGCGCGCTATTT
CAAGCTCGACAAACTAACCCAGTCCAAGGTTAAATGGAAGCTGTATGACTTTCCTGAAAA
CTACGTCTTCGCCGAGCACCGCAAAGGTCCTACATCGCAACTACGCACCGACACTCACCT
CTTTGGAAGTCAAGGGTGTTGCTTCCGTTCGACGAAAGAAGTTCTAGGCCACTTTATCTG
GCTTTTGCTCGACCCGGATATGAATCCTGCTAATTGTCGGTGCATATACTGCCCAAAAAG
CCAAAGTGTCTCTACTGGAGGCAACCGTTCGCCTGCCATAGCAGGCGTCAAGCGAAAGGA
CGAGCCCACCAGCGCATCGAGCTCAGCTAATGCAGATCGTCGTAGAAAAAAGTCACATAA
TGCAGATGTCGCCGAAGTGCCGGCGCACACCTCGATTACTGTACGCGGCGTCGAAATAGA
TCGGCTCGAACCTGGACTTGCCATCGTGTCCGTGCCTCAGCGTGATCTGGAGACAATGCG
TCCACTCAATCGCGGCGAAAAGGAGCGCTTTCGGGTAGGCGAGGTGGCATGGTGCATGCT
GAGTGAACCCGTCGTCGATCCTACCTGCCCAGGGCGACAGATCGAGATCTGGCCTGTAGT
CATCTTGGACTCCGCTGTCCAAGTTACGACCATGCCCGGATATGATACAGACAACAATAA
CAAGCAAAGGACACGTGCCAGATCGCCGCTGGCACAGAGCGGTGTTGGCTCTGTAAACCA
GTCGATGGCGTACCAGGTCACCTTTTTCGGCACCACGGAAAAGGCCAAGGTGCCTGAGGC
TTCATTGATGCCATACCTGATCGGATTCATCCCGGAGGATCTGGTCAACAGCGACTTGGG
CACGCGCCAAGACCATCTATGGCTGTTTCAGGACGACGAGTACCCGCATCTGAATCTGTC
GAGGCAACCCAACGTCGCGGCTCCCGAGTTTACAAAAGCGATCGTTGCATGGGGGTTTGC
GGTCGAGGCGGTGGCGATACTGCGCAATCTGTATAATGTGACGGATGCGTATTCAGTGTC
GGAAACCCCGCAGGGTAAAGCGCGGGATCTAGGCGCCTCCGCGGCTGAAAGAGATAATCA
GCTAGCGAGCGGGATGCGCTATTACCAAGGCATTTACTTTGGGCTGGAGAGGCTATGGGT
TGGTGATGTAGTGCGACTCCGATTGTCTCGAAGTGATATCAAGAAGCTGCAGCAGCAGCT
CAACGCTGTACTGGCAGCCGAGGCGCAATCTGATGCAAGCGATGCCAAAGCGATCCTTCT
CGACGAAGCAGGCTCGTACGCGCTGCAACTCGGAGCGATCTACGAAGATCCGCAGGCGCC
CAAGACGGTGCGTGTATCGGGCGAGATATACCAGATCATGGCGCAGGCCAAGTACGCTGC
GCTTACGACAGACATTGAGGCAAGAAATAAGCGGCGCGAGGCGGATGACGGCCGAGATGC
TGCGGCTCGTCAAGAAGAAGCCAGGAAGCTGGAAGCGAGACTCCCCAAGTCAAGCGTTCT
GACGGGCAGTCCTGGATTCCCTCCCATTCCGCAGGTCCCTGCGGGATTTGTCATGGTTTC
GCTCAATGACCGTTTTCAAGCGCGTATTCCACGCGAGGCCACGCTCACCCTCGGCCATGT
CGCAGGCAGAATGTATCCCTCGCTAGGTATGTATTCGGACATTCCGCGTGTTGCCGAACA
GATCAAGCAAAGTCCGAGCAACAAAAAGCTGGCCGCAGATGAAGACACGCAGGTGGGGCT
TAGAGCCAGGTTGAGCGTCGCCGGTCTACTGTCAGGATGCGTCAAGGCGATGAAAGCTAG
CAGTGTACATACATGGACTCGAACGGCAAGCTTTAAGGGTGCACTAGCGTTGGCGAGGAA
GAGGTTGGATAGCATCCTTTCGAGCGAGTCTGGTCATCTGGATACGGAGGAGACGGTGGC
TGCTTCGCTCGTAAAGTCTCCTACAGAAGACAGTAGCACATCAGCATCAGCAGCAGCAGC
AGCGGCGGCGGCGGTGTCGATGTCGGCGGAAACAGTAGTGGCGCCCCCCAGAAACGACAC
AGAAGCACCTAATGTTGCAGCACTGCACATGCAACCAGCACCAGCACCAGCACCAGCACC
AGCACCAGTCACCACGAGCGCGCAACAAGAGGTCTCAACAGCGACAACAGCAGCAACAAC
ATCGATAGAAGCGACTGCAGACGTGCAGGTGTCTCCGGTTTCCGAAGACACACGGCCGCT
TCTACCAGGCTGGCAAGCACGGAAGTCGAGAAATTTGGGCATGTACTACTATGTTCATAC
CGCGACCAAGAAGACGCAGTGGGAGAGGCCTACGTTGTAATCCACTGCTCTGAAACGCGC
TTTACGAACACGAACAAAGCATGCGCCTTTTGTATACGTCTGTCTTGCCATGGAATGAAC
GGCGTCACTGCGTCACTGCAACGGACGAATGAGCCTTGACAGGGTAGAGCTCTTCGCTGC
GAGTGATCGTACTTGTGATGCGAAGCCTAAGGCTAACATCGGGGGAGCACGATAATTGCC
CGATTCGTAATTGCCAGCAACTCACGACTTCGATTCGTGATTTTCGTGATTCTTGGTTGT
CCGGTTGCTGAGTCGGCACAAGAATTCCGTTTGCTTTCGTGTTTCGCTCGTTTTTCCTGT
TGTTGTTCGTGATTTCACGAGTCCTGAACTCACGACTTGATCGTTTTTGGTGGTGCCTGC
TGAAGGACGGCTAACACACCGAAAACATTCACGATTAAACAAAACCAACAAATCTGTGAC
TGCATAAATTAAGAGAGACGAAATTCACGATTGTGGCCACCTCGACAACCAGGCGACGCT
TCAGCCAACCGAGATGAGACACAATCGTGAATTGTGAATGCCAATGTTACTTGGTTCTTT
CTCCTTATCACGCTTCACCACATACGTGCGACTTACGAGCTTCGGTTCTTGCTACAAGGG
TGTACCTCCAACGATCAGCAACCGGGGCTATTGAAGGCTATCGTTTCTTGCGCGGCAAGA
CGATCGACATCCGTGTTCAGCGCAACCCTTATTTGCTTGCAGTGGACAGTCAACAAGCGA
TCTTCTGTCATCGTAAAGGTAGCTCCGTCAGAGCAAGCAGACACCAGAGCAAGCGCTCAT
CAACAGAACGTATAGCGTAAACAACACCTTCGCAGAGCGTGAACGAGTACGCCTGCCATC
GGCATTTGACGATCCTACCTGCTTCCCGCTCCGTTGCATTATCACCTCTAACTTGAGGCT
TTTACACTCACTCATCCACCATTGAGCGTTTGGTGCTCGGTGACAGTTCGCTACAGTTCT
CACGGCACACGTTTGATCTCTCATCCATCTCTCGACCGCGCGTGTTTGGCTACCGCAAGA
TATACCCATAGCGATCCCCTTCTAGCACCTACTGAGCAGCTACGATCGGCATCAGTATCA
TACATCGACCCATTGGTCAAACGTCTCGCCTTTCAGAGAAAGGCAAGCGTGAATTCGTAA
GCTGAAACGCAGCAGGCCAATATAGCCAATTCAACACACAGATACCTCTCCAACACACGC
CAACGCACCCGGACTCGAAATTCGACGATTGCAACGTTACACTCACGAATACTGCGCTCA
CGATCATAATGACTTCGGCGCCAGCTCAGAAGGTAAGTATGGGCGCTTCTGTTTCGGCGC
TCGCAAGTAAGCATGCTGACTTTGTTGCTCACTCTGGTTGCCGTATCGCTACGTTTTGAC
AGTCGGTGCCACTCACGTGCTCTGGCCACACGCGTCCAGTGGTGCACCTCGAATTCTCGG
AACTACAAGATGATGGCACCTACTCGCTGCTGTCGTCGTGCAAAGATGGCAATCCGATGC
TTCGCGATTGGCTGGGTGACTGGGTAGGAACTTTCCTCGGCCACAAAGGCGCGGTATGGT
GCGGCAAACTTTCGGGTGGCGATGCGTCGATCGCTGTTACCGGGTCGGCCGACTTTTCAG
CCAAAGTATGGGATACGTTCACAGGAGACTGTCTGCACACGTTTCCGCACAACCACATTG
TGCGTACGGTCGCGATCAACGGGGTGGGTGAGAAAGTGGTGACGGCAGGGCACGAGAAGA
AGTTGCGATTGTTCGATCTGCATCGGCCGGATGCGGAAGCGCTGTTGTTCCGCAAATCGG
CCGGAGGCGACTTGGCGCACGATGGGGTGATCAAGAGTTGTGTCTGGCATCGTGGAAGTG
CGGAAAGTAGCGTAGTGAGTGCGGGCGAGGATATGGTGGTTCGATGGTGGGATACACGTT
CGTTAGCGCAGGTTTCCGAGATGACGTTCTCGGAACCGATCACGTCGATGGAACGAAGCG
CGGGAGTTTGGGGCGAGCTGCTGACAGTGACTTCGGGTAAACAGGTGTTTTTCATAGACG
CAACGACGCGCGAGGTAAGGAAAAAACACTCGCTCTCGATCCCGATCAGTTCAGCTTCGC
TCCATCCCACACTAGCCGACCGCTTCGTTGCCGGAAGCAGCGCCGACGGCTGGGTGCGCA
TCTTCGACCTGGAATCAGGTCACGAAAGAGAACTCAACAAAGGCCATCATGGTCCTGCAC
ATGCAGTCAGCTATTCCCCAGACGGTGAGCTCGCCGCCAGCGGCAGCGAAGACGGAACGA
TCAGATTGTGGCAGACCTGGCCGAGCAAGAAGTATGGCTTGTGGACGTAACCTCGGCGCA
TCGCTTCGTCGCTTACCGATCTACGCGCACCACAATCAATTACTTGCACGATTTACACGC
GCCAATCACGAATGTGTGAATCGTGAATTGCGTATACCAGCGATGAACTTGTAGCTTGTA
GTGTGTGTCGGGGCTGCACATTTGCTCAGGCTGTGTGCTGTGTGAAGCATGGCTCACGGA
CGCTGACGCTGACGATGGGTGGACACACGCCGCGACGTGCTCGGGCCACAGCCGGGCATA
AGCTCTACAGGAACAATTGGGCTCACATGTTGCGGCAAAAGCGACAGTCACGGCGGGTGG
AAGCATGTAGAAAGCTGAATGTCTGAACGCGCATAGACGACGAAACGCAGCTACTGCGGC
GGATCTGGGGCGAGACTAGGCGAACCACTTGGAGGCGGTATCGGGGAGCTGCTTGCGCAC
CCTATCGAGGGATGGCGGACTTGTGTACCTGGGCTCTTGCGTGTTGAGCACGGTGGCGTA
GATCGTAGAGATGGCATGTGCAGATTGCGGCGTCCATTTGGCTCTCCAGAAGTGGATCCC
CGCCGGAGTGAGCGCTCGACGCTGCGCGAAAGCGGCCACGTCGAAATCGTGGCGTGCGTG
CAAACTCGCGTCGTCGGCAGAGCGCGTGGATTGCTCAAAGAGCACAGTCGTGTATCGATG
GTATTGTGTACCTTGTTGTGGGTGTGGAGGAATGTAGTCGACCGCCATGTTGGTAGATAG
ATCGACGATCGGGTCCGTGGTAGCGCTCAGTGCGATATCGGTTTTCAGAGCGAGAAGCGA
CGTTTTGTAGCTCTGCGTTGGCTCGTCTGGTTGGTCCGGATCGACGAGTGCGAGTGTGTA
CAGTTTCACGTCTTGATGGAACACGTTGACGCTCACCGTTGGCGGATCTACTGTGTCCTT
GGGCTCGACAAACACGCCAGCCAACACATCGCCTCCATCTGATGAATGGTCCGTGTATCC
CGAGCCGTGACCAAACGCGACCGAGACGTCGACGAGCGGGGTGATGCCCGCGATTACATC
CGGAAACACGTGCATGAGCGTACATCGTTGCATGAGCTTTGCCAATACACCCGAGTCGTT
CCTCCACACGCGTTCGCGCAGATGTCGCAATGCCGGATTCGAAGCATCGTAGTGCGTGGG
TGAAGAAGCCTCGAACGCCGAGACGATCCAAGGGAGGTTGATGAGCGACGCGATTTCGAG
CGATTCCTTGAGCTGTGCGCGTTCCGATGCGGATAACTCGGCATGGTCCGATTCGAGCAT
CGACATACGCGAGCGCAGCGACTCCGAGTGCGACCGCACAAACGACAGCGCTTCGTCATA
TGCGCCGAGTGTTCCACGCTTGAGGCGTGGTTGCCATGTCGACCACGATTCCGGGGTAGT
GCTAGATGTCCGAGACGAGCTCGACGCAGACGAGTTGCGAGCCGAGTACACGATGTGACG
TCTCTGCGAGCCGGCTAGCCGCCTGAAAGCCGCTCGAGAAGCTGATGTCGCCATGTTGGA
TGTGTACTGTCTTGGTGGAGAGCAAGATCGTCACAGCCAAATCGATGCGAAACCACCCGA
CACAGTCACGAGTATTGCTCTCATTCACGATTCGTGATTCGTGATGGGTCTTGGAGCGCA
AAAAAATATCACATCCGCGATCCCACTCGTGACTTTTTCTTGTCTTTGCTTCCAACCGCA
CGAGACACATTTTTTGAACCCCAACTGGTTCATGACGAGGTGTAACATCCTGTGTGTTTT
TTCCGTGCTCTCACGTGTCGTGCATATTGCACTCGCACTCCGCGGAATTGCCCAGGCTGA
CGTGATGACGTGAAGCTGGTGTGGAGGCACAGTCAACACTCGACCATGACAAGCACGACG
TACGATCAGTGGCGCGGCTTGGCAAAGACAAATTACGGCAGCTTGAGCGATGCTGTCACA
GACGCGAGTCGCGATGTGAGAGGCTGAGATGCAGCCACGCTGACTCGCTGACGCTGGAAC
AGCATCCAGCTCAGACCGCATAAGTAGCGCGACAGTTCGTTTGTTTGCGTGGTTGCTGCT
GCTTGTCTACGTCCACGTTTCCGATCGGTCGCGCACTTGGATCGTCCAGCAGTGAGCGCG
CCCACGACGCCGACCGACATCGATGCGACTTTGGCCAGTCGAACTAGGCGTGCGCTTTTC
GACGCGTGCCAGTAGAGACACTGCATCATTGACGCAGACGCTGTTGGTGATGCTGTGGGC
GATATCGTTGAGCTCGACGGCGCAAGCAAGTGTACAGACTGGACGAGGTTGCAGGAGCAC
TGGCACTCGCGTGGTTGGTACGCGTGGCCTACTAGCGCTTTGCAGCGCACGCTTGGTGTC
GGCATCGACGTCGCAGATCGGCGCATCGCAACGCCACTTTCGTATCGGCCATCCTGGCGC
ACGCATCACTTGGAATATGACGACCGACGTCGCTCCGCAATCCGCGGCGTTCGAAGCGTT
CGAATCGTACCCCACGCTTGACCCGTCACACACCACATTGAGCCTGGTCAAAGACGCCAT
GGACCTGTTCTCGGCGAAACCGTCGGCTGCGATCTTTGCTCGCTCGTGGAGTCGCAACGC
TACGTTTAGCGATCCGATCTGCCATGCGGTCGGCGCGAGACAGTATCTCGCACAGTGGTA
TGCGATGCGCGCTGTGTTCAGCGAGTCGGAAACGCTCGAGTGGAAACTCATCCGTGACGA
ACCGACGCATATCGAATACGTCCAGAAACAGAGGTACAAACTCAAAGCGCTCGGCACGGT
CAAAGTGATGCACAGCACTGTGGTCATGCACACAGATGCACACGGCAGGATCACACGCTT
CGAGGATAGGTGGAACCATACCGCGTTACCCGGCACGTTGGCTTGGCCGTTCAGAAGACT
GAATGCCATCACGCTCCCATGGCTCGTCGCCGTTGCAGCTGAATCCAAAAACGCTCTCAC
GTAGCATTTGCCACTCAACTTGGTCCGTTGTCGCTCGTCGTCGACACGCGAATTCATGTG
CGCTCATACTCGGTGTGCGGTTGATCACGAACAATATCGTACACGCTGCACGCACGCTTA
CACTGAAGCGCAAGTGCAGTGCAAGACAACTCCGATACCGCTTGTCTGTCCTCATTCCAT
TCGCGCATTCCATCACATACCCGGCATAATCGAAAAGGGTATATCATTATCTGTTCGGGT
ATCGTAGGCACTGGAGCGCGAACAAGCAAAGCAAATCAAACGCCAAACATCAGCAAGTGG
CTCCAACATGTATCTTGCGCGTTGCGTGCTTGCAAGCGTCGCGAATTGAGCCGAGGCTGC
GGCGACTCGCGCGGCTGGCGAAGCTGGTGAAACGAATCAGTATGGGTGCCCTGAAAAATG
GGTTTAGTGGCAGGGCGGATTCGCCATGGATTTGTACGAAGACCGTCGTGATATAGTTGA
AACTCATCATTATACGTTTGTCTGCCAGCCGAGCCGAGCCGAGCCGAACCTAGCGGAGCC
TAGTGTAGCACATGCCCCGAGTCGTAGCATCGTAGACGCAGACGCTGATGCTGATGCGAA
CGTGCATGCAGATCGAAGTTGGTGTGCAAAAGATACTTACGCCATGTGCTTGAGAGCATG
TATTCAAGACCTCTTGTTGGCGAGTACATCTACGTAGCAAGTGAAAAGCCAAAGTGGATA
GTGGTCAGCACCGAGATGCACGACGCGTTGCATATGCACCTGGCATGCGAGCGAGCGAGT
GAAAACTCGGACGAAAAAAAGCTCATTAAACAGCCTAAAAAGTGTCCTTCATAGAGCAAT
ATCGGACGGTAATTTCCAGCATCCCCTCCCGAAGAAGGGGGATACAAATGTAATCCTAGC
CAAGATCGAGCGAGATGTGCGACTCGGAGCGCTCGCATGTCGAGTGTATCCACGTATGTG
GACGGTAGACACTTACTATTCAGGCTCTTGTGGTGGTGCGCGGAAAAGCGGATTTGGCCC
GAACCGAATCCACCGCATTCCGCCGGCCATGATGCTTGCGTGGCGCAGACGCGAATTGAG
TAACGAGACGAATGCCTTTATCCATCTCGTTGACCAGCGCATCCATGTCTTTTGCATACG
CATCAGCGTTGGCTATGAGCATAATCACCTGTTTGCGCACGTCGAGCATCGACGAAACGT
CCAAGTCGACATCCTCAAGTCGCGAGATCGCCGTACGAAGCGCAGCCACAAGCCGAGATC
TTGTACGGTGTCGGAGAACGGCGCGCTTGTGGATGCGCTTCTTGGATGTGAGCACAAACA
CGCGCAAGATAGGACGCGCTGCATGCGCAGACCAAGTTGCAGGTAGATGCAGTGCTTCCC
ACCGAGTTTGTTCTACAACATCCTTCTGAGTAGCACGTGATTCGAGCGGAACCATAGGCA
GACAAAGATGCCGGCGTTGATGCGTCGAAGCGTGTGGTGGCAGCGGAAGCCATGGTGGAA
GTAGCCGCGTTTCATCGATACATCCGTGTTCGTCGACCAAATGACGAGGAAACGGTTTCA
GAACCATGGTAAAGTCTGCACAGCCGTATACCCGATGTCTCTTGTCCGGTGCAATAAATG
CATGCGCGTGCGGCTCCAGACTTGCGTGTCGCAGGGGCTTGATCTGCAAGACATTGATCC
ACAACGATATGTGTCAGTCCTCACTTGCCCCACTGACTCTTCATGCAACCAACGTCAAGA
AAGAGCGAGGCAAAAGTGCGAGGTCGGAGAGAAGAGAAAACAAATGTAGCCAGGACCCTA
GGTTGTAGCCTCAAACAAGCATTGGTACATAGTACCTCACTCCAAGTGCTATGAAATTAG
GGTGCCAGCCCAAGTACATTCATCCTGGCGCAGCCTGCTCTCTACGGGCGCTACCGAGGC
AGCGACCACAGACGAAAAAGGTAGCGCAACGCAGGCGAAGAGGTGACAAGGGCACATTGA
TCTAGGCAAAGCCGCCGCCAGGGTTGTCGCGTTTTTTACACGTCCACTCGCCCGCCCGTT
AGGGCAGGCTCATGGCCTCCTCATGTGTCGAGGATGTCGCTCCCAATCAGACGATATTGT
GCTAGGGACGCGGATCGAGCCAAGCTCAACCGCGCCGCGTGCACCGGCGCCAATCAAAAG
TGACTGCGAGGACTTTTCGGTGACATGTCCAAGCGTCACAGGGAAGAAGGAAAGCGGGAA
AGGGAAAAGGGAAGCCCACGGGAAAGGGGAAGGGGAAGGGGAAGGACGCCGCTGGATGCT
TACCAAAATCCTGGGCTTGCTGGTCGAAGACGACGCTTGTGAAGAAAGGAGTCGTTGGAT
TGTCGGCAATGCTGGATGGAAGCGAGGAAGCCGTACACCCGAACGCAAAAATCGCATCGT
AGGCGTGCTCTCTAAGCGATGCACAAACAATAAAAGTTGCTGACTGATCAGCTCCTTTGC
ACCCTTGACTACTGCACAGAACGGGTCCATCGCAACGAGGGATCAGCACCTTGACCGGCG
ACGTAGAATCAGTAAGCTTTGCGAAGTTAACGCGAACCAAGACCGCGAGACTCTAGTTTG
TAAAATGCTATAGCATCCTCTTGTTCCGTCGATGTGGACAAAGTGCTGCCACCCCATGTG
TGCGATGGAAGCTGTGTTGGATCATGAATGCTTGAGTACGCACCTCTACCGAAAGGTAAA
CGACGACGCTGAGGAGCGTATAAGAGGCGAGCCAAGCCTATGTAGGAGGAACAAAACCAA
TTGCAAGAACCACGGGTCAGTGACAGCGTCCTGCTGGTATGGTCGAGCGAGCGAGCTGTT
CGCATCCAAGTTTCTGATCATCTGATTCGTGTATAAAATTTCTGATTGGTTTACGCAATC
ACGAACATCATGCGTAGCGTTGATTATAATCCTTCGAGGAACATGGATGAGAAAGCTTGC
CGGAGTGCCACACACGGCAAAACTTACAAAGGAGCAGTGAAAGGTATGGCTGCTATCTTG
ACCAGAGGAGCAGACGTTGTTGTCGTGGATGGTGATGGTGGCAGATGCACCGACCGGCGG
GCAAACCGGCAACCATGATGAGATGGTAGGATGTAGATCGAGTATAAGGAGTAGCACCAA
ACTTGTGTTGGAAGAGCACCTCAAAATTTTCTCTCGCCTTTCTTCTTGTCTGTGTCTGCC
TGTTGGCAGCAAATTAAAAAGGAAAAAAAAATTAACTTGACTGCGGTTGCAAAATGCCAC
TGTCTTCTCTGTTCGCACGAGAGAGAGGTCGACACACCATCTCGTGATCGACTCGATAGA
CACACGTGACATCGTGCACAACAACTCGAGATGTTAGAACGTAATTTTGGTCAAGCTGAA
GAGTATTAATTCGAGGCTAAAACGTGAACTCGTGACTCTTGAAAAATTCACGGATTTGGA
AGGACGGCAGCAGCAGCGCGGAGCACATGAAATTTCGACGTTTTCCACAAGTTAGAAGCG
CGCCCATCTGCGACCGCATCTTTTCGCGAAATTTTGCCCACACACACCCACACACACTCT
CTGCACTTCTTGTCGTTCCTCACCGTCATCTGCACGCTCATTCCTGCGAATCCACCAGAC
AACACCACAGTAACGATGGGCAAAGACGAATCGAAAAAGGACAAAAAGTCGAAGCGCAAG
TCCGAGGTGGCAGCTATGGACGTCGACGCCGTTTCCACCGACGTCGAAGCTACACCATCG
AAAAAGGACAAGAAGGAGAAAAAGACGAAAGCCCAAGTTTCAGTCAACGAAGCTGCTGCT
GCTGCTGCTGCTGCTGCTTCTGCTGTATCCGATGACGAAGATGGCGAGACGTCGCACGAT
ATCTCGCCGATTGCTCAGCCGCTAGCACAAGCCAAGATGAGCAAGAAGCTGTTCAAGTTG
ACCAAGAAGGCGTCCAAGTCGCGTGGCCACGTCAAGCGTGGTGTCAAGGAGGTAGTCAAG
GCTCTTCGAAAGGGCGAGAAGGGGTTGGTGGTACTCGCTGGGGATATCTCGCCCATCGAC
ATTCTGAGTCACATCCCAGTGCTGTGCGAGGACACCAGCAACCCGTACATCTTTGTAGCC
AGCAAAGAGTCTCTCGGCGCCGCTAGCGCCACAAAGAGACCAACCAGCGTCGTCATGATC
GTCCCCGGAGGCGGCAAAAAGGGCGCCGCTAAGGCCAACAACGCCGCAAACCCAAAGGAA
GACTACATGCAGGACTACACCACCCTCCACAAGCACGTCCAGGGTTTGAGCGACCAAGTT
GCCATGGCCGTCTGAACAACCACACCCACACACACCCCGCTTTCAAACACCTCCCTCAGC
GCGCTCCTTTTCTTTTCGCATCCTTCTTTGCTGTCTTTCATCTTTCTGCGACCTCTGCGA
CCTCTTGCCACGCTTTTCTCACCTTGTACCATTAGTTTCTCCGTCGCACGTCGGCGCCGC
CATCTGTCGCCACGCCAATCAAAGCTTCGACTACCCACAGCGTCTGTCTTCATGCAAGCT
TCGACTCCCACCGCGTCTGTCTCACTTTCGGCTCAACTTCTGCCTGAGCACACGTCATGA
TCAACTTGAAGTGCAATTTACTGTGTGGCATGCTCGGCAGGGCTTTGTTTGCGTTCCGAT
CACCGCAGCGATCCCTGTTGACCCTGCAGTCGCTTGAGCATCCCCTGGGCACCGTTGCCA
GACATACTGGAAAACCCAGAGACACCGGACGCGGTCGACTCTGGCGTACCCCTATGCGTC
TGCTGCCATGTGCCGCTGGCTGCTTCTGCTTCTGCGCCTCCTGCGTCCTGCATCGGTGCG
ATAGCCTGGAGCAACGACGGACGCGACACTCGCCGCTTTCTCGCTGTCTCGCTCTCACTA
GCAATCGGCGCAAAGGGAGGGGCTTGCACAGCTTGCGCCGCCGCTCCAGTGAAGCGTCCC
AGCGTCTGGCTCAAGAATGACGGCTTCTGTGTACCGCTGAGCGTAGGTCGACTCGGAGAT
GCTGCACCGCTAAAGCGAGGAGATCGCCAGGCTTGACGCACCGTTGACGAGGATAAGCCT
GCCTCTTCAGTTTGACCTTGCCCCACCGAGGGTGAAGCCGGACTGGCAAGCGATCCCGAT
GACGAGAAAGACGATGGGAAAGCACCCGGGATCGCATGCGCCGCAGTCACAGCTGTCGTC
GCCACAGACGACGACGACGCCTCGCTTCGATGCGCGCCTGTCAGCACCGCCGCATCGACT
ACGATGCTTCGTCCGTTAATACGGATGCCTCCGCTCGCCTGACTTGGTGCCGATGCAGTC
GACGCTGACGAGGTCGTGCGCTGCGACGCCTTCGACACAGCGTCGCTAGGCCAGCGTTGC
ACTTTCGGGGCCTCCCTCTTGCCCACCTCGTCATCCACAGATGCAGACGAGGTAATATGC
AGACTTGACTTGCGTCGCGTCTGGCCACGCAACAGCGTGCCCATTCCCTCTCGATCAGCA
GGCAGCGATGCGGGTCCAGGAGACTGTGAAAAAGGATTCGAGACGGCAGTGTCTGACAGA
TCTGAATGCAGCGGCTGTGGTGCACGGATGGTAATCCCTTCCGACCGACTCTGCGATGCA
GGAGCCGACCTGGCATTACAGCCGTCGAGCAATCCGGTCTCGGGACTCTGGCTCTCGCCA
TGGCGTCGAGCGGCAGCATCGGCAGCAGCGGCAGCGCGACCAGAGCGAGACTCATTGTGA
GTTCGTCCTGCCGCTTCAAACCGACGTTTGTTCGGAGCACGACCAAAAGCAGGTGTCATA
GTAGCATGCTCGATCAGCGTAGACCGATGGCTCGTAGAATCTGTGGAGCTTGAGGTATCT
GCATCATTGCCATCGCGGTGGCGTGCGGTTGGCTCCTCTGCGATACCAGTGATGCTGCGC
GAAGGCCAATGCGCAGCATTTGCTGAGGCCGAAGAGCCGGCTCTCCAACGTCCCACCCCA
CCAGCGCTTATCCCACCTTCTGTACGGAACGACGAGGCAGAAGAAGCACTTCGCATGACA
CGTGTCAAAGCCGACGTCGAGATTGCGGAGCGTGTCTCCGCCGTATTATCATCTTGTTGT
GCCTTGCTCCTGCCTTTCTCAGCCAAGGATGGAGCTGACAATACCGCTGTTGACCCAAGA
CGAGGCGAAGTGTCCGGCGTCTGCATGGGTGGTGTCGACTGTTCGGGTGCCTCGATCTTG
TCGGAATGCAACGAAAAGCCGCTCGTCCTTCCAGCGGCTTCATCGTCAGGAACGATCTGT
TGATCATCTACAGCCTTCGGCGTTGTGCTCTTGCTTGCCTCTGCAGCTATGCTCTGCAAT
TGCGAAGGTTTGGCGACCGAAGGCTCTGCTCCACCTCCAGGTGCATTTTTGTGCTCTTCG
ACCAGACCTTTGAGGCCGGTAAGGGTACCTTCACTTCGGCTTCTGGGATGGCTGGATGCA
TCCTTGAGGTGCGACGATGGATCGTTAGCCGCGCCATTTCCTCCATCGACTGTCGCCGAT
GAGCTTTTGCGACTTCGCAAAGCCGGCGGTGCCGAGCTGTGGCCGCCGTAAGTCTCGACA
TCGAGCATAAAGAAACGAACGCCTTCAGGTAGCCGGAAAGGGTTCGCATCCGCATCCGAC
TCACCTTGAATGAGTGACTTGACTTGGCTAGCTGTTGGGACGACCTTATTGTTGATGCTT
GTGATGCGTGCGACAACCCACTCTTTGGTCCGCAACTGTTCCGCCAGAGCGCCCTTGGCA
TTGAGGAAGAAGTGAGGGAAGCTGATGTTGAAGGCAGCCCAAGGTTTGTAGGCCAGGTTT
GAGCTGCGAGTCGGCAAGAAGAGCGCCAGATCGCCGACCTGGAAGTTCTTGAAGGCAATC
TTTTCTCTTGCAGCATGATTGGCCTTGTTGGCTTTCTCGTTGGCTGATTTCCACGCCTTC
TGCCATTTACGCACCACAATGTTGAGCGAGTCGAGCTTGCCTTTGATTTCGTCGTACATT
TCGGACACATCCAAGGCGCGCAGCGCTTCAAGTGTTGTTTCCAGGGTGGCCCCTTCAGCC
TCGGCGTCGAATGCATCAAGTGCAGCCTGACGCTGCGATTCTGAAAGCTCGGATACGGAT
AAGCTGCCGGTTGATGCGGCGATGGCACGTTGAGCTGCAACGACTGCTCCCGAGGATGCC
GCCAACGCAGGAGTTGAGGCTGCGTTAGCATTGTTCTTGTCCGTCGCCTGTGCTGCTTCG
GAGGACAATGCTTGACGTGAGGAGGTATGCTTGGGCATATCGCGTACCGCTTTCCGCAAC
AAGCTCGTCTTGGCAAGCAGGCCACGAGAGCGCTCGAGCAGCAGCTGTCGACTGGCCTCC
ACTTCTCTACGTGAAGCTTCGGCCTCGTTAGCAAGTTCCTTGGCATGATCCATCTCCTTG
ACGATCTCCTCGTGCGCCACATCGGCTGCTCGAAGCTGGCCACGCAGCAAATCGATGGCT
TCACGGTCAGGGATTCGACTCTGTTCGGCTCGTGTGGCGATGCTGGTCTGCTTCTCGAGC
AACTTGGTCTTGGCATCCAAATCCGCCTTGAGCGCTCGCACCTTCTCCTCCAAGATGGCA
CGGTCGCCATCCGCTTCAGCACGGTACGACCGAATCTGTCGTTCTTTCGCGGTCTCGACC
TCGGTTGCTGCTTCTCGAGCTTTGGCGGCTTCGGCATGTGCGTTTGAGAGCTGCTCTGTA
AGCTCTTCAATGCGAGCTTGAGCTGTGCGAAGCTCGCCTTCAAAGCTGGAACCCTCACTC
AGCAGTGCTTCGATGCGACTGCTTGCGTCGATGCGAGCCCTCTTGGCCTCTTCCAGCTCG
ACATGAAGCTCATGCGCCTGTGCTTCGAGCTCGGCGACACGGTCGGCTTCTTCTATAACT
TCCTGCTTGGCTTGTGCTTCGATTCGATGGCTCTGCTCAAGATCACGACGGAGTTGATTG
ACTTCGTCGACCATGTTGAGACGACGTTCGCGCTCAAGCTCCAGATCTGCTGCTAGCGTG
TCGATACGTGCCTCAGCTTCGCGCTTCTCGGCCTCGAGCTTGGCTACGTCCGCTTTGCCC
GTTTGCACCTGACGCCTGAGCGTCTCAATCTCGGTCTTGAGACGCACCAGGCGAGTCTCG
GTTTCAGCTTTGAGTCCATGCTCGGCTTGCTCTTGCGCAGCTTTGGCGGCGGCGAGCTCA
CTTCGAAGCTGTGTCAGCTCCTGAGCATTGGCGGCAGCAAGCGGTGCGCTGAGACGCTGA
CGACGTCGCAAGCGTTGCCTCGCACGAATTGAAGTGTCGGATCCGCTCTCGTCGCCCTGG
TCGTCCGAAGCTTCGTCCTCTTGCTCTTGACGATTGAGAAGCTGGTGGTTGACGAGGTGG
ATAAATTCGTCATCCAAGTCTTGCAGGGCTGCGGCGAGGGCCTGAAGTGCAGCTTTGACC
TCCGGAATGGGGCTATCCACCCCGTCGATGCCGTCCTCGCGCAATTGATAGTCGATATGG
TCGAGCAGCTCGTAAAGCGCCTGCAGGTCTGCAAGGCCGAGGTCGGCCATGCCCTCGCTG
CTGACACGTGGTGTGGTGATTTCGAGACTGGGTGGTTTGTCATCCATACCTTTAACCTCC
CAGGGCAACAGCGAAGAAACGTCACTCCTGTAGAACTGCCTGCGCTTCCATTCGGACGCC
GATACTTTTGCCATGAGCTCGGCAAGGGATTGTGACTTGCCCAAAAAGTGCTTCGCAAAC
TCACGCCGCCTGACCACTTCGACAACGGTGGCACCATAGGCCCAAAGCATGTTTTTGAGC
CGATGCAGATGCTTGAAGCCATCGAGCTTGTTGGAATGTAGATCTGCATCGACTGCAGCC
AACAGAGAGCCAGTTTCGGTAAATTCGGACTGGATCGCGGAAATGTCGATGAGCAAGTGA
AGGCTGCGCTCGAGGATGTCGTTGCGGTCCTGTGTGAGACGCTGAACAGCCTCACGCACC
ACTTCGTCCAGCAACAGCAGCTCATTGGAGCTGCGAACAATCTCGTCAAAAGTCTCTTGA
TCAATTTTATCGGCCACGGGCCATCCTTGAGGATCTGGTGAACAGGTAGAGCAGATAAAC
GCATACAGCTGTTGGGTACGGAGTTGAGCTTCGACGGCGCGCTGGTAGGTCTCGTCGGCT
ACCTCTGGTGTTGTCGACTGGACCTCCTCGGACAGACCCTGGGTGTCATTGCGAACGAGC
GAGAGCTCGGTCTGGATGCGTTCGATGCGTTCGCGGAGCTCAGTGTAGACGCGATGGCAG
GCGTCAGCGACAGCACTCATCTTGGACTTGCTGATGTAGTCACCCAGGGTACGATGTTTG
GGCTTAGTCAAGCCCGACTGACCGTTGGCAGGACCGTTGCCGTTTTGTGCAGAAGTGGTG
GAGGATGTTGCTGCAGCGTTGGCCATCTGTGCACTGGTGGATTGGAGTCGGGGATGAATG
GACACCATTGCGAGAATGCACAGATCGCGTTCGTAGCCTTGGAGTAAGCTGTGCATCCTT
TTGAGTTCTTTCTGCGCCACATCATCGATGAGCGCGTTGGCACCCTTTTCAATGTTGTCG
GCATGATCTCGAAGGTTTGCCAGCGCGACTTGTAGACTGCGAGCGATAAGGGTGATTCGC
TCGAGAAGGTCGTGGCATGATTGCTCGTAGGTGGCTACCAGCGTGGCGATCTCAGCTGAC
CAGCTGACGAGTGCTTCGAGCGACTTTGGTGTTGGCGGAAAGGTAAGTTCGACATCGAGC
ATGGGTGGTACCGGCTCGAGAACGGTATGCTCTGCGAGCTCAGCAGCGAGCTCGGTTGGG
TCGGTGTAGAGGAACTCGCGATTGTAGACAAAAAACTCGTAGTTTTGTGATTGGTGGTGT
GCATCCTGATGAGTGGATGAAGAAGGATTCGGTTCCACAACGGCAGCAGAAGATGATTCC
GATGGAGAAGTGGCAGTTTGCTGGATGATGCGATCGAGCAGTTCTTGTTTGAGCTGGCTG
CCGTCCGAGGTCATACAGATGATGGAATCGGACGGGATCTCTGTGGCAAGCGAGAGACAG
TCGAGGAGGTCATCGAGCGAAGCGAATTGTGAAAGCGGCTGATTGACGACGATGGAGCGT
CCATCGTACGCTCGAATGACCCTCATTGGCCGACGTACAGCTGGGGTCGCCCAGCAGCGC
TCGAAAGCCAGGTCTTGCACAAAGGGGTCGTTAGAACGTCGAAAAGAAAAGTTCAAGGAA
GCAAGAGGTGAGAGTTGCTGATGGCTGGCTTATACCATAGCGAAGAGTGTTCCCTGATGG
GTGTTGTTGACCAGAGCGTGGAACGAGGGGCGGCGTCTGGAGGATCAACGTCCAGAAGCA
GGAAGCCGGACCATTAGCCAAAAGGCGGATATGATGGAGTTGTTCAGCGATGTCTGCAAT
GATTCAGCCGACGAGCTAGTCCCAGCTGCGATGACTGTGAGTTGATGGTAAGCAGTGTGA
AGGCTGAGTCGTTGTAGGATGAGATAGCTGAGCTAGCGAGGTGTGTGACTAAGGATTAAT
TCACGAATCGTGAATCACGAGTCAAGAATCACGAATGGACCCTGACACAGATAGGCGGTG
CACACGGCGAGTCACAGAGTCGTGAGTCAAGACTTGTCACTCACGACTTGGTCGTGAATC
ACGAATCTGTGAATGATTTCCGAGCCAAGCCGAGCCGTGCGCATCTCGGTTTATTCTCCA
CATCAGACCCACAATTGTGTTCACGAATCACGAATCGTGAATGCGTTTGGATGCAGTAAT
CCAACCCCCGAATCACGAATCGTGAACCTGTGAATGGCGCGCATCGACGATCCACACTCA
AGACAGTCAGGCGTGACTCTGCCACGGGATGAATGGCGTGCTGAGCCGTATGAAGATCAA
TCGCGCCCATCGAGCCACCTCACCCAGAAACGAGCCTTCATCTTCCGCTGAATGCGGCAC
AGTTCACAAACATTTGCACGTTCACGTGTTCATCACACACAGCGACGGATGCAAGAAGAA
AGCTAAATCGATATCGATGCTTGAGAGCCTATCTGTCTGGACAGCCAGAGGCGCCGGAAG
GTGACCAGGAGACGGGGAGGCCTTCACATTGCATGTGAGATGCGCCTCTTGAATCGTGCC
ATTTTGCTTTCTGAGGCGGGCGAAGTAGGGGACGGTGCACTTTCCCCATGCGCGTTGCCT
GTACCGGCTTGCCTACCTGCATCCGCACTGCTATGCTGCATGTGAGCGCTGGTGTTGTGG
TGTTGTTGGTAGGACATGTACGCGCTGGCGTTGAGGTTCGGACCGGTTCGCGGAACAGGA
GGAAGCTCGTACGTCTGGAAAGGCGCTGCTTCCTGATCATCGGAATCGCTCTGCATCGTA
TCCCTCCCCGTCCGGCTTCGGCTGCGGCCGCGACTGTAAGCGCGGCTGCCGTTGGACTTG
GCGCTAACGATGGCAGACGCTGGCGGCGCTTGGCCCACAAGCTTGTACGGCAAGTTTACC
GAGCTGTCTCCAGCCTTGACCAAATCCTGCTGCTGGACGTCGGTGGCAAACGTCAAGGAT
GGACCGTCGTGTTTTGCCTTGCCCTTGGAATGGCTTGCGCCACTCAAATTGCCAAACGTG
GCACCACCGATACCCGTCGTACCTCCGATCTCTTCCTCTGCCGTATCCACATCCTCGCCT
CCATCGCCACTGGACCGCTTGTTGCGTCCAGCGACGGCTTCAGCCGTATGTATATCATTC
ACCTCGTTCTCACCGAGTCGTAGTCGGCTCGTTCCTGCTGGAACGATGGCCGGCACTAGT
GTCTGGGCCGGTGCCGATCGGCCTGGCGAAAAATCCCGCACAGATGAGGGAGAAGGGTGG
TTGGTGGCTGTGACGTGCGGCGCCTCGGCGAGCGTGCTTAGAAAGGTGTGATTGAGCGGT
GTTCCAGATTCGTCGAGGCCGGGTGAGAAGCCACCGACTGCGCCGACGCTGGGCCAACCA
TCTTCTGGGCTGCCCAGTGCGGCGGGTCCAGCCAGAGCAGATGACGCTGATATCGCTCTC
TGAGCGTGCACAGGACGGTCGCTGCCACTGATCGTGATGGGTCCTGAACCTCGGCGTATG
GGCGATCCCATCTCGCTGGCGCCATGTACGGTTCGGTGGAGCGAAGAAGCGGGATTGGCA
GACGTAGTCGCTTGCTCATTCAGGAGTCGATCGGTGACCACCATCTCGCCTAATTCTGCC
GACAGACCGGCAGTGTCTGCAGCAGCGTCGCCAGCAGCAAACGTCTCGTCGGCAGCCAAA
GGACCAGCACTTGAGCCAACGGCGGTATCGGGGCGTGCCCAGTCATTTTTGCGTCGGCTC
AAGGCGGCAGTTCCCCTGGGTGGAGCAGCATGCCCAGCATGCCCAGCATGCAGATCTGCA
AGCAATGGAGACGCAGATGTGCCCAGCGATGGTCTCGAGGCTATAGCAGCATTGGCAACG
AGCGTTGATGAACGAGGCGCATCGGTCGTCGCTGCGTTGAGAAGAGCGGTGGTCAATGTG
GGAGGCAGGGCAGCAGCAATGGGGGCATCGAGCTCCACAGCGGGTGTGCCCACCTCGAGC
GGTTGCTTGCCCTGCGCCAGACGTGCTTCTGCGGCGGCGGCTTCCTGCTCGAGCGCTTCC
TGCCAGGCCTCATCCTCTTCGACATCTGCGTCCAGATCGGCAAACGTGCGGCAGAGCGGG
CAGGAGAAACCGGGATGGTGCAAGTTGAGCAGAGGTCGGATGCACTTGTAGTGAAAGACG
TGCGAGCAGGGAGCAATGAACAAGGCCTGACAGACAGTGACGGAAAAGAGGCAGATGCAG
CAGTCGGTCACGCTGACACTCTGTCGGTTGGTGGGCAGTGCAGCGGAAGCGCCGCTAGGT
TTGTCGTCGTTGGGCGGCGAGAGTGGATTGCCTTGCAAAGCACGGAGCTGACGGAAGGCA
TTTACGTTGTACTGGTTGGCCTCGCGCTGCCAGCCGCGGTTGAGTTCGACGCGCATCTTG
ACACAGCGATAGATTTCTTCGGTGCCTCCCTGATAATCGACACCGAGCTGAACCACGTCT
CCGTCCTTGATGGCGAAAGGTTTGGATTCAAGGTTAGGTCCCGAGAGGCGAATGTGGTTG
AGAAAAGTTCCTGAGGACGACTTTGTGTCTCGGATGAAAAATTTGCCGCCTGGTTCACAC
CAGATCTCTGCATGACCTCGGCTGACGACCTTGCTCTTGAAAGCGATGCGGGAAGAATCG
ATGCGACCGCCACCACCATGGCTTCCGCTGATGGGGATTGCTCCGCCTCGTGCACCGGGC
TGACCGCGACTCGACTGGAGAGGCGCAGCCGATGAACCAACGTCGCCGGACATAGTGGCT
TGATTGACGACGCCGGTCAGGGCGGCTAGCACAGGATCGCGGTGCGAAGGTTGTCGATCG
GTGAAACGTCCTACTTTGACGGCACTTTCGCCTTCCTTGAGATCGCGTTCAATGGGTTCA
AAGTGAAGCGATCGGGTGGCCTCGAGATGCGGCACGAGGCGGATGCGGTGCATGGCGTTG
AGCGGACGCGTAGTGGATGGGGTACCGGAGGCAGCAGAAGCGGTAGCGGTAGCAGCTGGG
TCGGTATAAGAGGCGTCGGGGAGTGTCTGAACATTTCGAGATGAACTGTTAGCGTCTTGG
AGCAAAGATGCGCTTGTGGTAGCGGCGGTGACGGAGGGGTATGAGACTGGCGAAGTTGCT
GACGAGGCGGAGGAGATGTGTGGGAGAGTGCGAGAGGCGACGATGGCAGCAGGGGTGTCG
GTTGAGAGTGGTGTGGAGAGGTTGGCAGTGTGCGAGGCGGAGCGAGCGATGGAGGGAGAG
GGTGCTGATGGGTTGTTGGTGGAAAGAGAAACACGGACGGGACTGTTGGTGTCTCTGTCG
AGAGCGGGCGAGCTGGTGTTGCGAGGCATGTTGAAGGAATCGCGCTCTCGGGTGGAAGGA
CGCTGCGACTCTGCACGACTGTTGCCGTTCTGGCTGTAACGTCGGAACATGCGACCAATA
GCGCTGCCACTTGCGGCGGCGCCAGTGGTGTTAGTGGTGGACATGTTGGACAGGTGAGGA
ATGGTATCAAGGGCTGGAGAAGTAACGCGAGATGCGGGCGAAATGCGAGACGGATGTGCG
AGGTTTGTATCGTCGGAGGATGGGGTCGAATTGTGGAGGTGCAGGTGCAGCTGCAGCTGC
GAGGAGGAGGAACTGCGGATCGGGTTGGAAAGGCTGGAGCTGGTGGTGGCGGCGGACGAC
GCAAAGAGATTGGAAGTGCTAGCAGAGAAAGAAGCTTGATGGGCGTGACTGGACGTTTTG
GGACGACGACCAAGGCGAGTGTGGAAAGCAATTGCAATTCGCGGATGAGAAGGGGGCGAG
CTGGGCGTGGTCGATCTCGTAGAAGTGGAAAGGTTGGTGTTGTTGATGGGCTGGGGCGAC
ATGAGATCTTGTGAGAATGCTGACAGAGGTAGGCACGATTCGACGAGATGCAAATCAGGC
TCGCAGGCTCGTCAAAACGAGTGTGAAGCCAGTGTCAAACCAAAATCTTGAGCCATCGGA
AGAAAGTCGAAAACGAATTGGCAAAGAGCGACGAGAGCAAGGATAACAAGCCTTGGAGGA
CAAGCTGGATGGGAGCGTCAATCACGAATGTCGAACGCTTGGATCGAGGCTGCCAGTGGT
GGCAAACAGCTGGAATGATGAGGCGAGCGCAGCAGAGGATGAGGGCGCAGACGTGGTTCG
AAAAGGGAAGCCAGCGTATCAGACAGATGGGCTGCGGTGTCAGGTTGGCACAGAGATCCT
TGATGGTAGTACGATGGATTCAACGGTGCTGACAATCTGAATCATGAATCACCAATCACC
AATCACCAATCACGATGGCCGTGGCCGTGGCTGTGGCCGTGGCTGTGGCCGTGGCTGTGG
CGGTGGGAATCAGGAATCGCAGTCACGAGTTGTGAGTCTGAGTGTCGGTCGCACGCCAAT
CACGAATATGAATCGCAACTGTACAGCTGAACAAGGCCAAATTCACGATTTACGATTGCG
AAGCCAACATCCAACAGAGGCAGCCCAAAGGCACAAGATTCACGATTCGTCGTGTGAATT
ATTTTATTAATGTGAATATTCATCGTGATTATTCGTGATTCGTGATTCGTGATTGACTCA
AGCCTGAAATGCCACACACAGCCGTGAGCGTCCATGATTGATGATTGTGCATGCGTGATG
AACCGAAGCGGCCAAAGTCGACAATCAAATCATCTTTGACTCACTTCAGTCAAGTTAGAG
TTAGTCAGACTGAGTTGTGGGTGACTCTTTTGCCGAACGAATCACGAATCACGAACCACG
AACCACGAACCACGAACCACGAACCACGAGTCTGAGAATCGTTTGGTTGATTGGTCGATG
AGCTCTCCACTGATTCACGATTCGTGATTACGCACTCTTTCGGCGCTTCCCTGGTGGTGA
TGCTCTGTGTTTGGCATTCCCCCGTCTTGGCTCAAATCTCTATCGCAATCACGAATCTGT
CTTTCAGCACATTCCCACCCATTGTGAATCACGAATCACGAATCACGAATCACGAATCTT
GATTCCACCCACCCAAAACTCGAACAAAAGAGACTGGTATTCGTCACTCACAGCCGAGCT
CATCGCTTCCAACCTTGGCTCATGCACAAAGCCAAGAGACAAGCGTGAAGCCATCAAAGA
ACCAACCAACCAGCCAACCAAGCAAACGCACTCACATTGTGCCAAATCAAATTTCGCCCA
AGTCCTGTATCGCATCGGGGAAATCACCAATTCACATTCGTGATTCACATTCACGCTTCA
CGCACCGCTCGGCACAACCCCGCTGCTACACTCTAACATATCGCCTCGCCTTGCGTCCCA
TGTCCGGTACCGTCCTTCGTGCTTTCATGTTTCGGGTTCCACGTCCCGTGTGCCAACTGC
TCATCCGAGATCCGACCTTTGCTTGTCGGTTTGCCACTTTTTTTCATTTTCAACTTTTTT
GGCGGGCCATGTGACTCTGTGACTTTGCTAACTACATCTTACCTTCCATCTTGCGATTCG
CGGCCAATCATCGATCTGGACTCAGGATGGCGCGCACCAAAGCTGTCAACAAAGCATCTG
CGAGCAAGAAGCGCAAGTTTGCCGAGGAGCGCGGTGTGGCCCATCTGCTCTCGCTCTCGC
AATCCATCGCCGACGCCGAATCGCAACGGCAGCACGACCGTATCCAAGCCACGAAAGCCA
AGATGCAAGCCGAACACGACAAGAAACTCGGTCAGTGTCAACGCGAAAAAGCGGACGCAT
CCGTCGCAAGAGACCGAGTGGCCAAGCCAAAAAGCAAAGCACAGATCAAGGCCGCATTAA
AGGCACAGCTAAGGCAAAAGGCACGATGCAGAAAGGACAGGAGAAAGCAGCTCAAGTCTT
CAGATACCCAGCAAGACCCACTCTCGCCCAACAACCACAAGAAGAGCGTCTCGTTTGCGC
TCGCGTGATTCACAGTGAATGGGCATCTACGTATCCACATGCAGATCTGCTTGAATCCCA
TCTATCGTGTCACGTTTACAAAGGTTAATATGCTCATACACGCGGTAAGGAACTCCTACA
ACTCGGACATTCGTTCTTGATCTCCATCCACGGCTCCAAGCATTGCGTATGGAAAGCGTG
CTGGCAAGGCGCAAGCATCACATCCATCCTTCTCCTGTTCAAAGTGCTTGTTGCGTTCAA
GCGCTCTTTGCAACGCAGCGCCGTTTGCAGCGCTGTTCGCATGGCTCGAGCAACGTAGTA
GCGCACGTTTCGTGCAACGCCACGGCGGCGCGTGTGGCTCGTGCGGCGCAATGCTGGTCC
AGCAGCTCCGTCTGCGCGCGCCACTTTCTCGCGAGCGTACATGTGCATCGAGACGTCGAC
CGATCGAGCATCGTCGTCGCACGAGTCGATCTCGTAGTCTTGGGCCTCGCCAGCGATACG
CTGGTATCCTGGTTTGGAGAACAAGAGAGATTCGAGCCATTTTGCACCATTGGCACCGTT
TGCGCGTCTCGACGCCGCACTCGGTCGATGGGCGCTCCTGCTCTCAATGCTCGTCAGGCA
GATCGCACAATCTCCGTACGCCTCGTCGTCGACACCTGCCTCCAACTCGTTAGCGTTCTT
GAGCGGTGGATGGTACTGCCAACGCTTCGGAGCGCCTTGCGGGACCCACTGTTGCCTCAG
AAACCAATGTGCGCCAAACAAGTCCTGTCCGATCAGCACGACTGCCTGCATGACCACGTA
TGCGCACAGCACCCACCCCCACATACTCGGTTCGCTGAACAGCACGTTGTTCGGGCAAAC
CAGCACGTACAGCGGGAGAAACAGCCGCGTGAGCGTAGTGCCGACCACACAGCGTTTCAA
GATAGCCCGGCGTGTGCCGTGTTGTACGTTGCGGTAGATTTGCGGGATCCAGAACGAGTA
GAGCAAGGACAGCATCAGCGAACCGGTCAGCTCCGGAAACAAGCCCATCATAACCACGAA
CACGCCCACCGCCAAGATGGCCAGCCCTCGACGACGCGCTCGGATCTCGGCAGTCAGCGT
CGCAGTCGTAAGTGTGGCTGCATTCACCTCGGTCGGTGGCGAGACTGCATTCCTATCCGT
CGCTCCGTTCGGCGCGTCTTCGGCAGCTCTCACGAGCGGGGTCGTGGCAGCTGCTGCAGT
TCTCGCCTCCACCTGCGTCCGATAGATCGTAATCATATACCGGTATCCAAATGCTAGATA
GCACATGCCGCTCATAAACGAACATGCTATCAACACCATCGTTGTCTCGTTCTCCAGAAC
CACCGCCACGCTTAGATGGATTAAACATGCGAATGCATCCAACACCCACTGTGCCAACCA
CGTGTGAGCGCTGAGCTTGTTCAACGTGCTCGGTGTTGTGGTCGCTTGCATCTGCTGGAC
CAGTAGACGTGCTTGAAGGAGGAGGATGACAAAGTAGATGATGGCGTAGTGGACGGCTTT
GCGCCACAGCGTGGTTTGTAGGAGGCCGGTGAGCGAGGTGCTTGAGAGGAGCAGGTGGCA
GTCGGGTGAGAAGGCGAGCAGGGAGAGGCGAAGCGCAGGTGGTGAGATGGTGCTGATCCC
TGTCGGGTAGGTTGATTCGTCTTGCAGAGTATCGATCAAATGTTGAAGCTGAGAGTGAGG
GCCAGCGGATTCGAGCTGTGCGTACACGTGCAGGCTGCAGTTGTGTTGCTTGCCAACTTG
GTCTTGGGTGATATCGCCAGCATCGTACGATCCACTGTCGATAATTCGCTGCAGCATGTC
GATGCGAAGCTGGAACGCTTTATCGATTGCAGCCACCGTGGCATTCAACGTCTCGTTGTT
GCCCCACGGAATCATGCTTAGCGTCGTACGCACATCTGTGCGCTCGTCTGCCTCGTTCGC
AACCGCATGCAGAAACACACTGCCCGTCCTAACAAAGTGCAGCCCCTCTAACGAGAATGA
AACTGCATCCACCCTGCTTTGACTCGACTTTGATGCGGCGAAACTCAAACTGCCCGTGAC
CAGCGACACATTCCCGTTGAGCAGATGTTCCTCCTTGAGATGGACATCCACATGTCCAGC
CTCTTCTGTTATCCATTCAAAGTCACCACGATCTCGCTTCAGCTTGGCCTCTTGAACGCC
TGCCACATACTGCGCCAATCCACCCAATCTCTCCTTGGACAATTCATGTGCAGCCGAGTG
GTTCAAGCGCGAATCCAGCGCGAGCGACCGATTGGCCGTCGTGCTATAATCCCACCCGGT
CCAATCGCCTTTATAGTATCCTTCGATATCCGAGTAGTACGACCCATCGGGATCGGTCAG
ACTGCGTCCCGAGTAGACTGCCGGTAACAGCTTGTACAGGTGTGACGGCTCGGGTGTGAC
GGTAAGGTTGGCTTGTTGGGTCGAGTTGTGAGAATACCAGCCGAACACTTCAGAGCGCAG
CTGTTGCGTCTGTCTGAGTGCAGCGCGAACGGGCGCCAGAGTGTCTTTCCCGAAGACGAG
AGTGCTGAAAAAGGAAGCTCTCACGCTTACAGTGAGTGCCAGCAACACCAGCCACAGCGC
CAGTCTGACGTTGCGACCAAACTGCATCGTGATACCGAGTCTCATGTACTGCCACTAGTG
CGTGTTGGATGATGCTCCGTCATCTGTTGAGCTTCTGCTTTGCACCACACAAGTATGCTA
CCGGAAGCATGCCACTGATGTAGCAATCCCAGAATGTGGTCGTGGTTTGTGCGTCGTGCG
TCGTGCGTGGTTGACAAGTCTGTACAAAGCCACGACTGTCTGCGTGCAAGCGTGTCATTC
GTGATTCGTGATTCACGATTTCCAAGTGGAGCAACTTCCGAAATCCGAGCACATGCACCA
ACTTTTCTGCCGCCGTCCATCAAGGCTCAGTCACGTTGACGCTTGTTCCACTATCCCTCG
TCCATGGCACAGTCATCTATCAACGTCTCTATTCGATACTGTCATCTCCCGGTTGGATCG
AGCTTTATACACATGCATTCGGGTCTACGCCTTTGAGACGATGGCGAGGAGCAAGACTGA
CCACGACGTCTTTCGCCACGATGACGACGATGATACTAGCTCGGACGAGATGGATGCAGA
CCATCTCGCGGAGCGAGTGGCGGAGCCATCACGCAAGAGGATGAGGAGGACCAAGCACAG
TGCCATCTATGGCATTTTTGGTGACGACGATAACGAGCGCGACGGTGGCGTGCGGAGGAC
GGTTAGGGCAACGGATTCGAGCGGCAGAAAGATCGACTATCGAGCTGGACAGGCATTCGT
GCGCGCATCCACGTCAGCTCAAGCAGAAGAAGCGCAAGATACACAGGATCAGACAGGCTC
AAACTCGACACACTCGAGTTCTGTTCAGGACGACCGAGACGCGCGACAAGACGATTTTCA
CCCTGCCTCGTTCTACTCGACTCGCCCAGGCATTGGGTCTAGCGCAGCACGAGAGTCAAG
CACACCATGCGAACAGAAGAGTGTCAGCAAACGATCCGCAGCAAGAGCGGGTATCGGTGC
TAGTAGTTGCAGCTCATCCATCGACACTGAAGCACAAGCTTGTTCGCGCCAAAGCGGGCT
CACCTCGCTCTCCATGTTTGTCTCTGCCGGATCGACCAAGGCTTGCGAACCCAGTTATTC
ATCTCAGCCTCGTAATACGATAGAACCATCTGCACCTAGTCGTACATCCATGCGCGATCC
GTCTTTGCGCGACGAAAAACTCGAAACAGAAGAGCGTGAAATGTCGGCGTCCGGCCTACC
GACATCGTTCACGACACCGCAGCGTCCTGTAACGCCGTCGTCTACGTTCCAACGTGCTCG
GAAAGCCGAGGTAGCTGTACCCAAGACGACGATCAAGTTTGGCGCGAAATTCGATCCTTC
CGCATACCTCGCGTCGATGGGTTGGACAGGTGGGGGATTGGGTCGCTCCGGTCAAGGGAT
CGTCAAGCCGATCGAGGTGCAAGTACGCCCGGAGCGAGCGGGAATCGCGTACGGCGGGAT
CAAAGAAAAGACGTCGCATGCGAAAGCCGAAGCGCGGCATCGTGGCGAAGCTGGATCGTC
GGACCAAGAGCAACGTCAACGTAAGCGTTCGCAGGGTGAACCGGAGAAAGCGAAACCCGA
AGCCAAAGCATGGACAAAGGCGTCGACGCCAAAATCGCGCAAGCCAAAGATCGAGCATCG
CACGTACGAAGAGATCATTGCCGAAATCGGCGCACTACCGACGACACATAGCACGGTAGG
TAAGATCTACGATGCGAGCAGCGGAGTGTTGAGAGAGGTGGAGGATCTGGCTAGCGCGTT
AAAAGCCAAACGGGTGCCGACGAGCGCTGCGACCGAACTGCCAGAACTGCAGCACAACCT
GAGGCTGATATGCGAGAACAACGCGCAGAGCTTGGGCGCGTTAGCGAGGGAAGGCGCGCA
GTTGAAGCAGAGGAGGACGTGGTTGACGAGCGAGAGAGAGCGCGCAATAGTCAAGAAGAA
GGAGGAGGAGATGAGCATGCAAAAGGTGAGAGGAGCCTTGCAGGTGGTGAAGCGTTTCGA
GGCGGTTGCCAAGCGGATTGGCGATGGCGAGGTTGGTCTAGATGGTGGAGAAAGTGTGCT
GGAAGAATTTACACCTCTGATCGAGCAACTGCAACGCGAGTACGACGAAAAGCAAATCTT
GCAACTCGCACTGGACCAAGCTGTGGTCGAGGCGATTACTCCTGCTTTACGCGCGATTTG
GTGTGGGTGGAAACCACTCGAGCAACCGCGCCTGACGAGTCGGTACCTTTGCCAGTGGAA
AGCGCTTCTACCGAATCAAGACAGTGTGGCTCCGAGCTCGTCGAGCGCGACAATGACGCC
GTTTGATGCGCTGCTTTGGACGTACTGGATGCCGAGGGTGCGCACGTGTCTCAGCACGTT
TTCAGCGCGGCGGCCGGCGTCGGCGATCGATCTTGTCGAAGCGTGGCGTCCTGTGTTGGC
GCGCTTCATGTTTGACAATATCATCGACCAGCTTATCGTGCCACGTTTATCGCGCAGTGT
AGCTGCGTGCGATGCACCGACGTCGATGGATGCGTTGGAGCAGATCGTGTTCCCGTGGCT
GGCGGTGCTGGGCGTCGAGCGACTCGCCGAGGTCTTGACGCAGGCCAAACAACGCTTGCG
ATCCGCACTCAAGATGTGCAGCATTTCACAAGGGCCGAGTCGTGGCTTGCGCGATTGGTC
GAGCTTGTATACGACGGCTGCGGAATGGGAGGCGCTTCTGCTGTCGTCTCTGGTGCCACG
GCTTTCGGCGTACCTGAAACGACGTTTGACGATCAGTGCTGGTGAAACGCAGGATATGAC
GCCGTTAGTAGATGTATTGAAGTGGAGCAAGGTGGTCGGTGCGACGGTGATGGAGAGCGT
GGTGGCGAGCGACTTTTTCGCCAAGTGGCTCGACGTGTTGTGTGCATGGTTGAAGAGCGA
GGTGCACGAGTGGGTGGGGATGGACGAGTGGTATTTGTTCTGGCGTCGATGGTGGAGTGA
GAATGTAGGTGGTGGAGAGGTCGGGTTTGCGATCGGCCTGGACGTCATCAATGCAGCATT
AGACATGACTGCTGACGAGAGGAGCAAGCTCAAGACTCCTCCCTTTGCGCACACTGCAAG
TACTGCTCCATCCACTCCAAGTGGGATGCCGATACGCACGCTACCACAGGCGCATGTCTC
GTTACGTGATGTGCTCGCCGAGCGACTGGCACAACACGACTTGTTGCTCACCAGATCCTC
CCAAGTCCACGCTACAGGCGTGGTCGGCACAGCCAATATCTGGCGCATCTCGTCGTCCCC
CACATCGCGCACACATGCCAACAAGTCGAGCTTGATCTACATCCACGACCATGTTGTTTT
CCAACACGACCCTGCGCTCGATTCTTGGTGCCCCGTATCCATCGACCACCTCATCAACTC
AATGCGTTAACTTGTTCCTCGCTCGTTCGTCCATTCATTTCTAAATCTCTTGTTGCATCC
CGCCTCATACAGAACGCCTGAAACTAGCCGTAGCGAGCAAACAAACCTCACCCACGCACA
AACGTGCTCGTATTCTCCTCCCCCGTTTCCGCTATCCGAGATCATCATAACACACAACAC
TCATGGCAATCACGCCGAAAAGAAAACATACGATTCCAATCGCAATTCCCAGCCCTAGAG
CCCTAGCTCGAACGCGCAAGACCCAAATCGTGAATAGCTAATGATACATGACGCTTACAG
ATTACAGTGACAGGATCTTGGTACGTTGTTGTCTTTGGAGTGCGTGCAAGATGGATGGTG
CCGAGTGTCAGAAGCGTCCGCGTTTGTGGGCGTCTGATGCGCCGTGTTGGTGTGGCATGC
CGGCGTGAGGGGTGCGCATGGGCGCGTGCATCGCGTCGTCGGCAGAGGGAGCCGATCTCT
TCGACCCTGCGCTTCCGCCGCCGCTGGCTGGTGTGGTGGCACCAAATGGACTGTTCTTGG
CATTGCCATTGTCGGTGATGTGGTTCGGAGTATGGCTCATATCGCCACCGCTGCGCGAAG
GTGTATTGTCCTGCGGCGTGAAGGTTTCGTTATTGCCGAACAGTGCGCTCGCCAGCTCGT
CGTCGCCCGTCCCCGCTGCGATGAGATTTTGAAGCATGGCAACATACTCTTCATCTGTAA
ATCCCATTCCCGCTAGTGGATTGACGCCGTCGTCGCCCGCGGTATCGGTGTTGGATGTAG
CGTCGGTGCTGACGTGGTTTGACGAGCCAAGTGGCGACGTGCTCCGTTTGATTGCACTAG
CGCTGGCTCCAGCGCTGGCTGCAGCGCCCGCCACACCGGTTGCGCCTGCTGGCGACGTGT
GAGCCACGCCGCTTGCACCACTTGCACCGTGATCCGTCGAAGCAGCACGATGCTCCCTCT
GCGCAGCTTTGAGATGGAGCAAATGCTTTTCGAGCATGTTGAGCAAGCCTTCTTTGGTAA
AAGGTTTGGGGAGGATATCGGTCATGCCGCTCGACATGTAGTTGATCAGCTCGCTCGGGC
CCGAGTTGCTGGTCATGCTGATGATGGGCGTGTTCGAATCAAATTGTCGGATCAACGAGG
TGGCCGATATACCGTCGAGGTTGGGCATGACGATATCCATGAGGACCAAGTCGTACTTTT
CTTGATTCATCTTGTTGACCGCAGTCATGCCATCGACGGCATAGTCAATGGAACAGCCAA
AGACTTGCAAAAATTTGGAAGAGAGACGCCGACACACTTGGTCGTCATCGACGAGCAGTA
CGCGCGGAGGTGCAGTCCAGCCGGGTACCAGCGTGGGTCGACGCCGACGCCCGGATTTGT
TGCTGTGATTTGTTGATGGATCAATATCACCTGGAGAGTTAGGGTCGCTCGAGGTGTTGT
TGGGGTCCACGGAAGCCGACTGGGATGGCGTGGGGTCTGGGCGCCTGCTGGTATCGTATG
TCGGGTTGCGAGATTCTGCGAGGTTGGGCATGTTGGTGCTACTGTTGCTACTGCTGCTGT
TGCTGGCGCCAGTTGCGTTACTTGCATGGGCTGGATCAGATGACGGTGCATTGTTGACCA
TGCGGAGAGAAGAGAGGCTCGAATTGCGTCGACCCATATCGTCGAGACGAGGAGGATGCA
TACCCATGTTGTTGAGCTGCTGGGACGACTCTGGCGTCCTGACGCTCTCCATGGGCGAAG
CAACGCTTTTGGGAGAGAGTGGTGCTGCAGTAGAGGGAGCGGTGGTGATGCCCGACATTC
GAGCCGACGAGGCAGCATGGGTGGCGCTGTCGGCGGATGGGCCGGAGGAGCTGGCAGAGT
GTGGAGGTGGGATGGCAGCTTTGAGGCTGCTGCTGTTGTGGTTGGATGGGTGAGCCGACG
CAGCCACGTTGAACGAAGTGTCGGCGTACGAGCTGGGCGCGCCTGGTGGAAGGAAGGAGC
TTGCGTCATTGGATGCGCTAGAGCCAGGTTGGGCGGCTGAATGGGAGAGAAAGGCGGAAG
CAGAGGCGGGAGGATTGAGAGCCGCATCATTGGATCGATCCTGCTCCAAGTTGATGAGAT
ACTGTATCAGGTTCTGCATGAGCTGGTCCTGCTGCACCATGTTGCGTTGAAAGGTGAGCA
TCTCGCCAATGACGCCCTGGTACTGCTTGGTGAGGGCGAGGATGTGATTCTGCATCTGAT
CCTGTACCGACGTTAGATGGGCGACGTGGGCTCTGAGATCGGCGTACGACTCTGCTGACT
TGTCAAGAGTATCTAGACCGGGAAGCGGCATAGAGGGAGAGTCGTCGCGGTCTGCGTCGG
GCAAACCAGCTTTGAAGTTGGACTTTTTCTTGGCTGGGATCTTGCGCTGACATTCTCGAG
GAGATCTCGCGCCGCGCACGNNNNNNNNNNNNNNNNNNNNNNNNNNNNNNNNNNNNNNNN
NNNNNNNNNNNNNNNNNNNNNNNNNNNNNNNNNNNNNNNNNNNNNNNNNNNNNNNNNNNN
AATCTCAGACACTCGACGCAAACGGGCAAAATTGGTGCAAATGCCGCCAAGCCACGAGCA
TCGATCGGCATAGCCAACCAGCCAGCTACTCGCGACTCTCTTTTTTGTTTTTTTTTCTTC
TTTTTTTCTTCTTTTTTTTTCGTGCTTGGCTCAGCAGCGTTGCAAGTGCAAAGCAAAATC
TCACATCACAGAGCGCGCCACACGCCACACGCCACACCGATACACGATACGCCAACGTGC
AAACCGAAATTATGAATCCTGAATCGTGAATCCTGAATCACGCACGAATCACGAATCACG
AATGCTGAGTGGAAAATGTGCGGAGAAAACGGCAAACGAGCCGATAAAAATCGTGAATAA
GCTATTCGTGATTCTTGAACCATGGTTCGTGTTTCTACGCCAACTGTCCATTCCCCTTAG
CGCATACGCTCCTTTGCTCGACTCACGACTCGTGACTGTTCTCGTGCCGTTCCACACCGA
GTTCACCAACCAACAAACGTGAAGGCGGTCTCGTCACAGTCGTGAGACCTGAAACACTCA
ACTCGCGACTCTCGCGCTTCAACACGACAATCGTGAATAATTGTGCTAAATTTGGAACCG
CGAATTCACGATTCACGATTTCAGCCAGAATCACTATCCAAGTTAACTCGTGACTAGAGC
AAGTTCACTTTGCTATTGTGATACTCTTGACTCGTGACTCACAACTGTGACTGATCAGGC
ACGACGCACGACGCTTTTCCTGTTGTTTGCAATGATCGTTTTTCAGACCCACTCGAAACC
CACCCCCAACCACGTCCAAGCTGCAGGCTGTTTCCGTCCAGCGACCCTAACTTCACCGCA
TGCTCATCACCCCTTGCCCATTCCGCTGCCCGTTCCGCTGCGGCCTAACTCCCTTCCCGT
TCATCGTTGCACTCCCAACTCTCCAAGCTGCAAGCATATAAAGGCTCATGCTCATGTATA
ATATCTTCCATGTCGTTAACCATAGTGAATGTACATCTTATGCAACAGTCGTGAGTCACG
AGTATTCACGACTATCGCCCACCAATGCTGCTGCTAGCCGACTTTCGAGCTTTGCGAATC
TGCTGCACCCTTTGGCCGTAAGTGGGTCCCATCGTCATGGTTGCAGCACGACCAGCAGTC
CGGCTCGGCTCGAGCGCTGCACCGCTTGCGCCACCGCTAAACATGCTCGTATTCGAGTGA
TTGCTGTCCGTGCTTTCGCGCTCCAGCATGCTTTTCGCCAGCGTTGTCCCCGTCGGCAAC
AGCGATGCCGGCAACCTTGGCACGGGCGGAGGTACATGGTGCTGCTCGCCTTCTTCACTC
GCCCGCACTGCCGCATCCAGCTTCAATTTGAGCCCCATCGATGAAATTCGCGATCCCCCC
GACGTTTCGCGATGGTGAAGACGCGAAGACTTTCGCGAGCCGCTCCCCGATCCAGCCTGA
CTGTGATGATGGTGTGCTAGCGATCCCACATCGTGCTTGCCATCGCAGCACGCTCGCACA
TTCGTCAGTCCATCCCAATCCTCCGGCTCGTCCTCCTCCAGCATCTGCTCGGCTGTCTTG
AGACGTGGATCATCATTCGCCAACGCGCGACGGATCGGCGATTGAGTAGCCGTCAAATCC
AACAGCTCGAAATCCTCCTCTGCTCCATCTCCACTGCGCACGCTCGCAGGGTAAACGCCA
TTGGTTACACTCCGGCTCGGACTCATCGAGACCGACAGTTCGCGTTCGTGCTCGTGCTGT
TGCAGCCATTCCTTGGCAGCCACGTCGCGTCGCTTGCCCAACGAAGGGTACAGTACACTT
TGCGCCCCTACGCTGCCGTGTCGACGAGGCGTCGACTCGGTCCCCACCCCGAGATCCGAC
ATTCGGCGCCCCAAAAAGCTGCGCTGTCCCGACAGCCTACGCGGTCCCGTCATCGATGTG
CTACCCAGCGTTGTGACCGAAGCACGCGGCTTGGCTCGACGCCCCACGCTTCGCATCACT
AGCGCCGCATCGTTCTCAGCATCGCTCATTAGCTCCGGCGCAGCATTGGTGGCGATCACC
GTAGCGTCCTGGATCGTTGGACGATGCACCAGGTACTCGAGCGCCGCAAGCCATGCTTCG
TGTCGCTCGCGGTTCGGAGCGCTGATCTTGACCTCGCGCGAAGCTGTTGTAATGATAATG
CTCTCGCAGTGCAGGCCCGGAGGAGACGGATTGCTGTCCTCGACCACGCGCACGCTCTCG
ATAGGCGCACTCTTGCTCGTACCCTCCGACACCTTGGCTCCACCAGGATCGCTAATCGTC
CAGTAGAGCATCTTGGTGTACGGATGCAGCCAAAAGTAGCGACGATGGCGCTTGTCCGAA
TGACCACCACGTCCCATCGATTTGCGCGTGTATTTGTACATGTACTCGCCGATCATCGTT
TGCGTAATGGCGTGGATGATAGCAGGGTCCGTCGCGTCAGCACCTAACTCGCCAAGTCCG
CGCTGACCAGCCTTGCCAGCAGCACCGGGTCCGCGCACGACAAACGTCTCGTCACCGGCG
TCGACGTCCGAGACAGCAGACGACATCATCGACAGGCGCCGGCTGACTTCCGAGGTGACG
TCCGACACAAACGAGGCAGAAGACGACTGACGCGGACCAGCAGCGGGGCGTCGCGCAGCC
GACTTGCGCGAGCCAATGCTCTTGCGACCTGAGGCCAAGTTTGTGTAGATGCTGCTATCC
AATGGCTGTGGGTTGGTCGAGTCGTTCGAGTAGGTACGTGAACGAATGCTACCCGTACCA
GAGCTCTGCTGGCGAGCGCGGCTGTTGATCGGGTAGGCACTTGGGGGAGGTCCGCTGCGA
CCAGATGCGCGCGAAACAGAACGAGGCTGTTCGCCAGAACCAGGAGGCACTTGCAGATGG
ATCTGCTGAGCACGCGTAAGCAGGTCAGCCGGAGGTGGCGAAGTAGGACGTGGTGGAGCC
TGACCACCAGCCGCCGCCGAGACGTTTCTTTTGACCGTCGAAGGAGGAGGCATCGAGGGA
GGAGGCGGCATCGACAAAATCGGTGCCTTGGTCTTGTCTGGAAGAGATGGTACGGGTGGG
ATGGATTCCGAGGCATACCTGTCCGTAAGACGCGACGCCGTCGAGTCGATCGACGGCCTG
CGACTCTGCGCCTGACTACCAAACGTGTCTACACCATAGTGCACAGTGACAGGCGACGAT
GCACGATCACCTCCGAACGTGCCTACCGAGTCGCGAGCACGGTTACCAAGGATGACCAGT
TTGTTGTAAGCGCCAAGGTTCTCCTTCGTGGGCTGCAATGGCAACGCAGCCGAAGCTGCC
ACGACTGAGTTGCTTTGTTGTTGCTGCTGGAACAATTGCCACACCTCGTCGTCGGTCTGG
CAAGACGACTCCTTCAACTCGACACGAGTTGCTTTGGGCTCTGCAAGACCCTTTTTGGCT
TCAGCTGCTGGAGCGTCGGTTGCCTCGACAGCATCCTTGAAGTCGTCGGCCTCGTTCTCT
ATGTCTGTCACGGTGTCGTCCTTCTTGGCAAAAAGTTGTGCCTCTGCGGCTGCAGCGGCG
GCAGCGGCAGCAGCAGCAGCAGCTTCTGCTTTTGCAATCGCTGCCTCCTGCTCGCGCACC
TTCTTCTGAGCCGTGTTGAGCGTTGACTGGAGCATCTGCAGCTCCTTGTCCGAGGCAAGG
CGATTCTGCTCTGTAGACGAGCGCTGCGCGGCAATCGACGACTCGAGGTAGCGAACCTTG
GACTGGAGCGAGGTGACAGTTCCCTTGAGCTCGTCATGCTGTTTCTGCAAAGCCGAGTGA
GCCGTTTGCGCTTCCTTGAGGCTGGTGTCTGCCAGCGAGCGAGACTGCTGCGAGGTGTTA
GCGTCGGTCTGCAGCTTTTCGATTTGTTGCTCGAGCGCTTGCACCTGAGCCTGGGCCTTG
GCGACTTGGACGCGCTGCTCTTCGAGAGCACGCTCGCGCTCCATGACGAGCTGAGACTCA
AGAGACTGAACCTGCACCCGAACTTTTTGCACCTCAATCTTCTGCTGTTGCACTGCACGT
TCTCGTTCGCTTGCTAGCTGTTCCTCGAGCTGTTTCACTTGAGCTTGTACCTTTTCGACC
CGGCTGCGTTGCTCTTCGACGGCGCTCTCTCTCTCTCTGACGAGTTGTACCTCGAGCGTC
TTGACCTGCGCGTGCACCTTGTCGACCTCATTGTGGTGCTGCTCCAAGGCACGCTCGCGC
TCGCTGACAAGCTGCTCTTGCAACAAATGTACTTGAGCTTGTGCCTTCTGTAATTCGGTG
CGTTTTGCCTCGAGCTCTTTCTCTCGCTGCGAAGCAAACTGCTGGTGCGTGAGCACAGCT
TGGTCGCGTGTTTCGAGCGCCTGCTTGTGCTCGCTGCGGATCGAAGCAATTGCCGAGGCA
TGGCGGTCTTCGAGCTCCTTGACCGCATCCTGGTGTTGACGCTCCTTCTGAGCTACAGCA
ACAGCGTGAGCAGCTTCGAGCTGCTCCTTCTTAGCTGCCGTGTCGTTGAGCGCCTGGGAC
CGAGCGGCAACAACGGCTGCGGCAGCTGTAGCCTCGGCCTCACGCTGTCGAGAGAGCTCA
CGAGCCGTTTCTTCCTGCCTTCGGACCTTATCGTTGACCATGTCGAGACTCGACTTGGTC
TCCGAAAGTTCTCGTTTGGCAGCGGTGTGCGATTTTTGAAGCTCGGCGAGCTGCTGCTTG
AGCTGTTCCATCTCGGCGCGCAGGGCAGTGATGTTCTTCTGCAAGTCGTCGATCTCGGCC
TTGGCAGCTCCGAGCTCTTTAGTCCGCATCTCGAGCTCTTGGTTGCGTGCTGCCAGCTCC
TTGGTGCGTGCGTCGACCTCTTGCTTTGCAGCCTGCAAGTCATTATCGCGAGTCGCAAGC
GCCTCGCGGTGACTCTGTTCAAGCACAGAGAGGGCGGCAGCATGCGAAGTGACGAGCTCC
TCGATCGAATTTCGGTGCTCATCCAGTTTGGCACGGTGACCGTCCTGCAGCGCAGCAAGC
TCGGACGCATGAGCTGCGGCGAGCTCGCTTTTCGAATTTTGGTGCTTTGCAACCGCCTCG
CGGTGACGATCCTGTGATTCAGCCAGGGCAGAAGCGTGCGCATTGGAAAGCTCTTTGATA
GCATTTTCGTGTTGACCAATTGCTGCTTGAAGCTGCTCGTTGAGCCTAGCCACCTCGGCG
GCGTGCGATGCGGCTGCTTCCTTGCTCAAAGTATCTCGCTCGGCAAGCTGTTGCTTGGCC
TCCTTGAGCGCGGCTTCTCGGATGGAGAGCAGCTGGTGGTGTTCGTCGCGCAGGCTCTGC
AGCGCTTCAGCATGCGATGCCTGGAGCGCTTCGAGCGTTTCCTTGTGATGACGCTCTTTT
TGACCGAGCATAAAAGCATGGGTTTCCTCCTTGCGCTGTTTTTCCTCCTTGACCTTGCGC
TCAAAGTCCTCACTGGAAGTCTTGTGCGACGCCACGGCAGCGGCCAGAGCGGCGCTCGAA
GCGGCCACTTGCTCTGCCAGGGCACGTGAGTGACGCGAGCGGGCCTCTGCAATAGCAGCG
TCGTGGACCTTGTTGCGCTCGACCAAGGCTAACTCCAGAGCAGCTGCATGATTTTCGTCT
CTTTCAGCGAGGCTATTTTCGTGCTGAGAAGAGAGTTGATCAATCTGATCCTCGTGATTT
TGTTGGAGCACTTTGATAGCTTGAGCATGTTGACTCTGTAGCGTCGAGATCTTTGCAGCA
TGCTCTGCGTGGATCGTCTCGATGGTGTTGTCATGTTGGTTGTGGATAGCGTCGAGCTCA
GCCTTGTGTTGCTCCTCTAGCTTGACTAGCGCTGGGGTCACTAGGTCAGGCAGGGCGTCG
GTTTGCATGCTCGACTCAAACATCTCCCGAACGTCAACTTGCTGTTCGAGCTCAGCTGCC
AATCCACCGAGCTCACTGCCGAGCGCGCTAGGTTCAAAGACAGCCGATGCCGGTCGCACA
GTAGCTCCACTACGTCGTCCTGCCTTGGGCGGATCGCGTTGCTGCGATGGACTATTTTGC
CCGTCGGCCATCTCCGGTAGTTGAGCGTTGCGAGCTAGCGGGCTGCTACCGATGGAGGTG
CGCGAACGATGACCACGGGGGGCGTTGCGAGAGGCTGTACTGCCAATGCTTGCATTGGCA
GCGTCGGGCCGATCGAAATCGGCGAACGCCGGGTCCATGCCATCAAGGCTGGCGCGCGAC
GGCGAAGCATCGTCCGGACCAGCAGGCGTGCGGATTTGCGTATTGTCTTCGTACTCTGCA
AATTCGATGATCGAGTCGGTCGAGTTGCTCGATATCATACCCATCTTGCGGCCTAACCTG
GGTCGCAGCGATGATGGACGGCTGAGGCGGATGTGAGAGAGACGCTTGGCGGCGGGGCTG
TTGGCGTCGTTCTCGTCGAGCCAGTGGAGCTCTTCGTCTTCGCTGGTCTCTGCATCGTCA
TCGAGACCCTGGGGAACCTTGACGCCCGCCTTAACGAGCAGCTTGGTGAGCTCGGCATTC
TTTTCGCGGACACGTCGCTTCTCGGCAGCATCCTTGCCAGCCTTGCGCTGAGCAAGAGCA
AGTTTGGCGCGCAGATCTTGGGTCTCTTTGTCGCGTCCAAGACGATTGCCTAGAGGCGAG
AGCACGGCACCGTCGGCCGAGTAGACCGAATCGCCGGGCGAGCGAGGTGCTTCGGCAGAA
GCAGCACGCAGGCGTGCGGCCAAAGCATCTGCTTCAGCGTTGTCGTCTTGGGGGGTGTCG
GACATGAAGCTATGAGAGACGCTACGCGAAACTCCGCCACGGTCATTAAGCTGCTGGTTG
CGGAACTTCTGCAGCTCGCTCTGGAGGTCCGAGACGTCTCGCTGCATGCCGGCACGCTCC
CTTCTGGCCAGGGCGATTTCGGTCTCGCGCGACTTGTTGAGACGCTCGATCTCGGCAACG
TGGCCATCGATTTGTAGACGCTGCAAGTCGACTGTCTCGCGTGCCTTGCCGACTTCCTTT
GTGAGGCGCGCATTGTCAAGCTCGGCTTTTTTGAGTGTAGACTTGATCTCGCTGAGCTGC
TCCTCGAGGTTCTGCTTGGATACGTTGAGATCCCAATTCTCCTGCTTGAGCGCATCCTCG
GTCTCGGTCATCTGGATGACACGAGGCTTGTACTGGTCGAGTTGCTTTTCGAGCTCGGCA
TGCGAGCGTTCGAGTGAGACGCGCTGGTCGTCTCGTTCCTTGAGCAAGCCTTGAAGTCGA
CGCACCTCCTGCACGAGACCGGCTTGAATCTCGTTGATGAGGTCCGTGTCGGCTTTGGCC
TGGCGAGCAGCAGCGTTGCGGCTGCGTCGATCTGTATGCCTGGGTGTAGCATTGGTCGGT
GGAGCTGGCGACTTGCCCGGCGTTGCAGTGAGGTTGCGGATGGCATCGGCAACGCGGCTT
GCTTTGGAAGGCGTTTCGGAGAGACTCAGCATGGAGGCGTCGGCGGCGGCGGCGTCGGCG
TTGGTGATATCGACGTTGTGGACGGTGATGTCGGAGAAGAGTTTCTGCTTTTGCCTTTCG
AGGTCTTCAATCTCGGCTTCGATCCTTTCGTTCAAATCACGGATCCTGAAGTTGGCGGGT
TTGTCGCCCTGACTTCCATCGGACTGGTCGTTGACTGCACTTAGCTCCTCTGCGAGCTCG
TCCATGAGCGACTCGATCTTGCTGCGCAAGCCGAGCAAGCCTTGTCCCAATAGACCAGCC
GAGTTGACCTGAGTCTCGTTTTCCTCGCGTAGCACTTGCAATCGCTCACGCACGAGACGC
GTCATATCGACGGTTTTTCCATTCTCGAAGGAGCGGTGGCTGTTGGACCTAACCACGGAA
CGCGAGGGCGAAGGTAGCATGTGTTTTTCGTCAAACATGGTGCGATGCGAGCCCAGGTTG
GTAGCGTCTGAGAGAGGTTGATGCTCGTACACAGGGATGGGTGCTGTGGGAAGCGGAGGT
GGAGCAGGAGTGTTGAAATCGCTCTTCCTGCCCTTGCGTAGTGATGAACCGGGACGAGGT
GGTGGACGGAAGGCGAGTTGAGATCCAGTGGGCATGTCCTTGGGCGAAGTAGGATAGGCG
AGCCTCGAAGCGGGGGAAGGGGAGGGAGGGAAATTGCTTTCAAAGAGGCCATCCGAGCTT
GTGTCGGGAGCGGAAGGGTCCATTGTGTTGCGAAGCAGCTGCTTGGGCCGCTGCTTGGCG
AAGTGTATTGGCGCCAACGATGTTGTAGAATGCCTGAATGGTAGTGTCTGAGGATGGCTA
GTGCTAACAATTTGACGCTCTGAATGCTACCTTGCGTTTAGAAGGCGATCGACTAAGAGC
GGTTGGGCCGAAGAGCGTGGGAAACGGGGCGATTGTAAAGAATAGAAGGAAAGCAGAGAG
CAAGGTTAGGAGCGGTGGTCGCGAGACGATGTCAAATAGAAGCACAGCAACGCCCAATCA
AGCACGGTTGGCAAGCTGCTCTCGCAGCCCGAGAGGATGTTCGGAAGCAGAGCCGAAACG
AAAGCAAGGGATCGTTGGTGAAAAGTGATGGTGATCATATAAACTTCCAACGTCGGAGCT
ACCCGCTACCCAAAATGCCCTTGGTGATTTGTGATTTCAGCAACAGCTATAACAACAACA
GCCCCTGACCATGAGCGACCATCCGAAACCTGCGTGTATGCGTGCGAATTCACGGTTCGT
GATTGCCTGTGTTTGCCTCGCTTCAGACTGTGTGGCACATGCTCTGTTTTAATCTTGGCG
CCACCAACAAGACACCAGAGCTGAACGCTGCAGACCTGGAATCGTGAAATGTGAATGGAA
ATTTCTTCAAAAAAGAGAGGAAATTCCCATTCCATTCGTGATTCACGCACGATTCACGAT
TCGTGACTTCCACCATTACGATTTGAGTTAACTACAGCAAACTCATGACTCTGTCCTCCA
AGCATATTAGACTTTGCTTTTTTCCTTCTTTTTTCCCTTTTTTTTTTTTTTTTTTCCACG
TTCGTGTTCAGGTCGGGGGCGTGTGTGCGTGTGTGTTGATCAAGAGCAGCAGACGCGCAA
GACCAACACCAGCGCTTCTTTGACCCTGCATGCAGATGTGCTCTCCCCTTTACGATAACA
TCAGCCGCTCCGGTTACGATAGCTCTGTAAGTTGCTTTTCCTCGCGGCCAGACTGTCCGC
ATTCGATACGATATGCGTCTTCTGAATCACAATCGGTGGAAAAACATGGCAGGCATCTCC
AGAAACTCGTATCTGCCATGCTTTCCTGCTGTCGCGTTGGCGCATTCGAAGCGTGAACTT
ACTGTTGCTATTCTTGATGCAGATTGTCGAAAGACGGCGTGTCAGTGTCGCTCAATGCCA
ATGCCGCAGTATCGTTAGGAGCTTGCTAATGGGCTTCCAGTTGGCCTGGTTCGTAAAACG
CAGTGAGTGACTGGCGTGACGCTGGAGCGTTGGCACGGGGTTTGAACAGTGTTGGCACCG
TAGCAACGTCCTTGATGATGAGGTGAGATGACCAAAGTGGCGTCGTCTTCGACAGCGAGA
AAAGATGCACGTGTTTGTCACTGTGGATGTGGTAACGGTATAGACGAGTTGAGAGGATGG
TGATGGTGATCAGGCAAGAGCGTGCATCTTTGCAGGATGCATGCACTCGTTCGCGTTGCT
CAACTCGAATGTCGGCACCTCTCCTAGTTTAGTCGCGAGTACTCAGCCTGTTGCTCTTTC
ACACACGCTGCACACACGCACGACGTGACGCTGTCTCGTTGGTCGAGTCGTGAGTGTTGT
TGCTCTTGAATTTGGTTTGAACTTGATTTATGCTTTGAACCTCGCTCTGGTGGACTCGCG
TTTAGATAATTCTCACCGCGCGCACGCTTGGCACTCTGAAGAGCCGAGAGGGGAGAGTTG
CTTTCGAGTCTGGCGGCGCGTAGCTGCGTCACGTGATTGTCAACCCCTCTCTCCGACACG
TCGACCCCCTCCTCGTACTCAATCAGCCCCACCCACTCTGAACGATTTCGAATCGACCCG
GCTCTTGCATCGCCTTATCAGGCCACACCTCGACGATTAGACGTCAATTCAAACTAGCTG
ATTTTTGGAACTACGGCAGAGAATCTTGAAAGTGACCATGCAATATACACGTGCGAACGA
GAGGTAGATTTTTGGAACAAGAAGCGAACGTGGCTAGCCCTGAACACGCAGGACCACAGA
CGGGTAGGCGCCAGACGGCTCGCTTTGCTTGTAAAAGTCAAGCAAGGAAGAGGGAAGAGA
CCTTAATCCTTTGCGACCGGGGCTGAAGCAGCCGTGGCAGCACCGCCAAGCTCGCGATCC
ACCTCCTGAGCCTCGTTGCTGTCTCCCGCATCATCGACGTCCGCTGCTTTGTCGTTGTTA
CCGTCGGGCACACCCGATCCTGGCCTATCCTCGCCGTCCATCCTGATGCCGTACTTTTTG
CGTACCAGCTCAAACGTCTTGAGCATCTTGCGTCGTGCGCCCAACGCAGCCACACCCTTG
TCCTCGAGCTGTTTATCACCCATCATCACCATCTCCTTCCAGTGGCTCGTCTCAAAGTTG
GGCGTATATTTGTGCAGACGCAGCTGGCGCAGCCATGCAGGCACGTCTTCCAGCGTAGAC
AGATCCGCAACTTCTTCCTCACCTCCAGCCGCGTTGCTGGCTCCAGCACCACCACTGCCA
GCGCCGCCAGCTGCGCCGGGTAGAGCAGCCGCTCGGACCGAGGGCGATGTGCCGCTGCGC
GGGCTCTTGCGACCCGCCTGGCCCGCCAAACCGGGCGACAAGCCTCCGCCGCCGAAATTG
CCAAGGTTGCGGCCATGTGGCTGCTGCTGTTGCAACTGCTGCTGCTGAGCGAGCATCGAG
AGCGCCTGCTGGTTCTGCAACAGTTGTTGTTGCATGGCGAGGAGCTGCGCGCCATTCATG
TTGTTCAAATTGAGTCCGCCCATGGCTGCCATCATGTTCATCACTTGCATGTTGAGCGGG
TTGGCTAGTCCGCCTGAGGGACTTTGCAGACCTGCGAGCGCGTTGGGGCTCATTGGAGGA
ATGTTGAACTGGTTGCTGTTGCTGTCGTTGTTGCCGCCGAAAGCAGACAAGCCGGTATTC
AGGCCACCGCGTCCAAAGTTGTCGCTCTGACCCCAGCCAGACGGAACGCCAATGTTGGGC
GAGACGCCCGGGCTGGTGTGGTCGTACAGGTTGGGTCCTTGGCCGTAGCTGCTGCCGCCT
CCGCCGATGTTCTGGTTGCTCTTGCGTCGGAATCGCGGCACATCCGGGTCCACCATCACG
CGGCCGTTGCCGCCGACCTGTTGCTGCTGCTGCAGGCTAGCCAATTGAGCGGCGGCAGTG
TCGAGATTTACGTTAGCCTCACCGGTGCCAGCCTTGTCATTGTCGGTAAACATGGGCACC
AGAGGCGTGTTAACCATGCTCGACCAGTTGCCCGTAGCGCTGATGGGCGACAGCTGGTCG
TCAAGCGGTCCGCTGGCTCGAGGGGAGCGGCCGACGTTGTTGTTGCTGAAATCGGTCGAC
TTGGGTCGCGAGTGGTCCCCAGAGAGTGTGCGCTGCTGCTGCAGGTTGGGCGAGCCACCG
CGCTCTTGCACCTGGTCCAGCTGCCCGCCCGAGTAGTTGCGGCTCTCACCGATCAGCGTG
CCGGGCGCGGAAGTGCGGTTGGCTTTCAGCTTGGCCCTCTGAGCAGCAAGAGTGGAAGCA
GCATCCGTGTTGCCAGGGCTGTACATGGCAGCCACGTTGGGCGACAGAAATCCGGCGGCG
TCCGAAGACTGGCGATAACCACGATTGCCAGGCGAAGCGGGGGATTTCAGGGCCGAGGGG
GACTTGAGGCCAAGGCTGGCGAGCTTGGCCTCCATTTGATCCGCCATGGTGCTATTGTGG
TGGCTGGGCGAAAGCAAGGCCGAGACGGGATCGCTGCGTGCCATCTGTTGAAGCACGGTG
ATGAAAAAGCGGATTTGGACCTGTGTGGACTCTTGGAGCAAGCTGTACAGAGCAGCGGTG
CGTTCGGCCTCGGACAGCACACGGAACCACTGTTCGATGGCGCTGAGCTCTTCCTTGAAA
TTTTGGTCGAGCGAGGCGGCGGCCATCTCTTCGAGCGTAGCTTCGTAGTGCTGCAGGTCC
TCGAACCAACGGTCAATGGCTTCGGACTCGGGGGTGCCGTGGTGGTTCATGTTGGGAAGC
ATTTCCGAGCTGGGACGCAGATTGCGCGGCCCAGCCGAGCCGGGCATGGGAGCATTGCCG
CCTATGGAGGGGCTACGGAGAGCGCCGTCATGACCAGCGTTGCCGTGTTGGGCGAGACGC
ATCATGTGCTCCGTGGAGGCGCCCTTGCCGAGCGAGTAGCGGCTGTGTGGGTTCATAGTG
ATAGGACGATGTCCAGAGGGCGAGCTGGCGCGGTTGATCGAGGCGTTGGAAGGCGTCAGA
GGGGATCGCAAAAGGCCGAAGTCGGACATTACTGTTGGGATGCCACACGGCACGGAGAGG
GGACAGAATTACGGGAGAGACAAAGCGAGTAAAATTTTGAACAAGGGCCAGCGAGGGTTT
TACGTTTGTGGTGGCGTTCATTTGATACGGTGGAGAGATTAGGGTGGGCGTTACAGGACA
TGGAAGAGAGGCAACAGAGATGGTTAGCCACGTCGCCCTTCTTCAGCTCGAGTCGAGTCT
GCGTCCAACAGGCTCGCAACACAGGGGCGAAACAGCTTTAGACAATGTGGTTTGTACCTA
CCTTGCTGCGGGTCCAAGGGAAAAGTGGCTCGCACTGATCAGGTTCGGCGGCGTACGGTA
TTGGTATTTGCGAGAGTGAATGACGCAATGGAAAGCACGGTTGCCTGAAATTACGGGCGC
TGGTGATGTAAAAGCGAGGTGGGGTGCCTGCTGCTCACGAAGGCAGTCGCTTGCTTTGTG
ACGCGCGGGTGCGAAAGTTTTGCTGCGTCCTTGAGATGAGACGAGAGAGCTGCTTCTCTT
CAAGAGCGAGCGGCCAAGGATGTGTACAAACGGAGAGATCCAGGACGCTGACCGGGATGC
ATTCAAAGCCTGCTGCGAAGATGGAGAGACGAGGCTCAAAAGTCGATGTGGTAACGAAGG
GTGTGTTGTAGATATCCAGCAGACCTAGAGGACGAGGGGAGCGGGCGCTTTCAAAGCACT
TGCTTGGAGTAGAGGAGGGACGATGGACGACCTGCGCGATAATCCAAAGAGGGGACGCAA
TGGTGGAAAGGAAGATGATGACGATCAGGGATGGCCAGAAGCTGCCAACAAAGAGAGCTT
GTGACAGCTCGAGTCTGTGCCGAGTTCAAAGTTGTGAAGCCTTTCGGTTGGCTGGCTGGC
TAACAAGCCGGGACAGATAGCCGCACAGCAGTCACGAGTCACGGGTAGCAAGGGCCAGCC
AAACACGAGAGCAGCCCAGCAGATCTGCCCAGCACACGCCCACAGACGCACACACGCGCC
CAGCCAGCCGAACAGTACTGACGACTGACATCCAACTTTTTCAGAATTCACGCTTTGGAT
TCAGGATGATTATTCGTTCTTCGTGTTCGCTGCTCTTTCTTTGCCTTGGTCTCTCGTTTC
AGAGCGTAGCGTGGTGCTAGCGTTGGGCGTGTTGCTCTGCGACGTGGTTGCTGTTCAAGA
TCGGGATCAGCCGAGCTCCGATAGTGGTGTCAACTCTGACGTTGACGCCGTCACCGATCA
GTCAAGAGTCTGCTAACGTTACGCCAACTTTGAGAATCACGAATGGACACGCGTGTTGAC
GGTCACGGGTGCAACGGCGCACAAGCACTATCACTAAAGTTATCAAACATATGCGCGACT
ACTCCGTGCTCCATGCTCCGTGCTCCGTGCTCGTGGCTGGTTTCTCTGGTACAGAGCCGT
TGTTACCCATTCACGCAATCACGATTTCTGTTTGGGGTGTTTTGTTTTTATGCTTCTGTC
GAGCCAGCTTCCCTTTCGTCACTTTCCGATGGTTCTTTTCGGCAAGCCCAGACGACTTGC
TCGAGATCAACAGACAAAGAACAGCGAGCAGCAACAACGCTTGCACGTGAGCATACAACA
ATCACGTTGTTTTGACCTCATCCTCTGCCAGCGTTGTGCCAATCGAGAATCACGAGGCAC
TGTAAGAAATGTGAGGTAGCTTGGCTGTGAGAATCGTGAATTCGCCAAGCGACGCGCGCC
TAAAGTCTGTGTTAGTTCTCCCAGCGTGCCTGCCACGCTGGCGTGCGCGTGTTCGTCTTG
TCAATGTGAATGGATTCGTGATTCACGATTCGTGCCTGGATTTTCAACACAAACCAACTC
GTGACTCACGCTGTGAAAAAGAACAAGGAGGACGGACCCTTGCTGCTCAGCCCTGACTCA
GCTTCTGTCTGTCCTCGGCTTGTCCCGCATCCATCGACGATGCCCCTTCGCCCTGCACAC
AAACAACACATTCGTGATTCTGCGGATTTCCAAGAGGTCAAGACGGGCGTGCGCAGATCG
TTGTTCAATCGTGAATCTATCACGTATGTTAATCATAGCACACGCAGCCGGAACCTAACA
TATGAAGGCGTCGAACCACGAACACAGAAACCACTAGGTTGCCATGCTGGACTAACTTAC
ACCAACCAAGTCCCGCTCATTATCACTCCGACTACGACGGTGGCACCCAGAGCATACACG
TTGACTACACCCAAAACAGACGAAGCGCCATTCTTGCTACCGCCACCGCCACTGCTGCTG
GTGCTGGTGCTGGTGCTGCCACTGGTGGTGGAGCTGCTTGGAGACCTAGACGAGCCACTG
CCCGCCTTGCCCGTCGACATTGCCGTAGCTGAAGCAGCTGCTACCTGGTTCCAAGTGTAG
GTCACTCCGCTCGCCGTAGGTGAAACGACCGTTTGGCAGTTGGATGAGGCCGGTGCAGTA
ACAGGCGCAGGAGTGACGCTCATACCTTGGCTGAACGTGTAGCTACTGTTGTACACACCA
ATGGGCAGGTCTGCGTTGGCATCGCAGTTTGTAAACGCTTGCGGCTGGTCGTAGTCTCCG
GGCTGGTTCCACAGGCAGCCCATCAGGTCAAACGTGTTTCGGCAGTACTCGTAGTTGGGA
CACATGCGCATGCAGAAAACCGGATGACCAGGAATATCGCATGCCCCGATGAACTGCGTA
AAGTAGCTTCCGTTGCGCATCGTCACGCCAGCAGGGTTGCCGATGCCTTCGGCGCCTTCG
GAATCGTACTCGCCTCCGCAGTCGTTGCTGCCCAGATTCATCACGGCAGGATCGTACGTG
CCAGAAATCTGGATGTAGCTCGGTGTACGACGGAAATGCGCCGTCTTGATCAAGCCATCG
GGCATGGGTCGTGAGCCATTGACCGGGTTGATGCAGTATGACACAGCGACCGCCTCGGCA
TCGACGAGGTTCTGCGTCGTAGGATCGGGTGGCATCAGCAGGCAAAAGTCGCTAGCGCTG
TTGATGTAGATGGTACGGCCCATGCCAGTCAACGAAGGCTGCGTCAAGCCGTCCGAGACT
GGTTTCGGAGTCCAGCTGCCAAGCGCTGCGGTGCGCGACAAGCTGGGAGCCGGAGGGCCA
TCGCCGCTGATGGCCGACACCGAGGTCTGCGCCTCGACCAGACCGGTCAAGGCTGCTACT
GTTGCTGCCAAGCCTCCAAAGCGCATGCTGTGTAGGACGCAAGAGTACAACGGGGCGATT
GGGTCGTACAAAGAGGGATTAAGATGACGGTGATGAACACGACAATAGACGGAGGTGACA
CCCTTCAGAAGGGGGACAGCTTATTTGTGCTGGGGCAGATCTGTCGCTTTCCCCGTGTGA
TTATAAGGGCTACCAGCCTGTCCTCCTCTGCTTGAAGAGCATAATCGTGAATCCGCTTGA
GGCTCTATCTCTGCGGAGCTCGGACCCTTCTTGACTCGAGGACTCGTGACTGTTTAACTC
GAATGACACCTCTGCTGCACAGTAGCTGTACGCTCATAATCTAGCCCGTGGCAAGAAGGA
GTACTTTGCGCCAGTGAACTCCGAGGAATCGCACAGTCCATCTGAACCAAATCGTGCACG
ACATGATCATTCAACTCAGCTTGAACTGCTGTTCTTGAACAGTCGCACAGACGGGACGCT
CAGAGTAAGTTAGCCATAGAAGGCACAGAGCCAAATGGCGCTAGCATTGACGATCCGCCG
ACCTGGCTGACCGAATTGCTCCGCTCTGGAGGATAACTGTTAGTTACAGTAACTTACAGG
GAAGGCGGAGAACTTTCGATGTCGCAGGAACTCCTGTGGTTTTGCATCAATCGTGTAGTT
ATCTGGTTATTGTGAATCTGCGAACCACGAACCATAAATCACGAATAACTTAGAGGCTAC
TCGGACACAACTTTAAATAAGCCTTGCAGGAACCAAGTCCTGAGTGCACATTCGTAGTTT
CGCCATGCGCGCGCGCTTTGAGTCTGTCATCTGTCTAGATCTGTGTTTCAGGACCTAGAC
CCGTGACCCTTCTTGCCCAGAACTACCGACTGACCTGCCCTGACACACCTGAATCACCCG
TACCTGCCTAACACTGTCCTGTCACGCCCATAAGCCAAGCAGAGAAATTTGAGATGCGTG
ATTCGTGATTCACACTTCACGATTGGCGTAAACCCCTCGGCCCGAGACTTTCGAGGTGAA
TCTTGAATTGAATGATCAGCAACAAAGCTGCGCCTGTGTCTGGCACTAAGTTAACTCATT
CTGCAAATCACAAGAGTCACGAGTTGTGGCCTTCACGATTGGCCATCGTGCTTTACACAT
GGCTGTTCCGCGAGCAAATGTAGCAGCAAAAACTCAGTTGAGACATCCCATTCAAGATGG
CACTTGGTGATGTACCATTCAAGCATCGTCATGTGCAATACCACTCGTGACTGCTATTCT
TGACTTCATTCCGTCTGAATTTGCTAACAAGGCTCAGCAATACAAATCACGAATGGAAAT
CGACTGTAACAGGTATGTAGAATATAAATTCCAATTCTATTTTGCACATCAAAACTGGAC
GCTTTGGTGGAGTGGTTAACACGTATCCCTGCTATTAAGCATTTCGTTTATCGAAGGGAA
GGATATCCTCTTTGAGGGCGTGAGTTCGAATCTCACAGGCGTCGTTTTTTTGGCGGGGGA
TTGACGGTGACGACGTCAATTTTTTGCCGACGACGTCAAGGAGCCCGACATACGAAGCAT
GAACATGAGGGCTATCCCTCAACCCATTCAGGGCAAGGATCGACCAAGCCGTTGTGGAGT
TGCGATTTCGAGAAGTTGGGGTGTCCCCTCTCGCGAGGAAAAACGTCGTCTCGGCCTCTG
GAGGTGGCGACAGCGATGTTGATCAGGCCTGTCCTGTCCATTGGCCTGCGCCGCCTTGTG
CTGGTCGCCACTGCGAAAGAAACAACGAGATCGATTCGAAAGAACCACGACCGACCTTGG
GACCGAAGCTGCAAGGGCGAAGAAGATCCATTGCAAAATTGTGCTGTAGTCGAACCCTCG
CCAACCCTCCCCGCGCTGCGGTCCCAAACCCTTCCGACCCCTTCGAGTTCAGGACGGCCT
TGCGACCACCATGGAACTTCCCAACCCAAGAAGAACGAGCTGGTTAGCTATTCAGACCAC
CGAGACAGCTTCGACCCAAGACCCAACCAAGAGGTACCGGCGTGGCGACATGCGACGGAG
AAAGCTGGATTACTCGAGCTGTCTGGTATGCAAATCACGTCGAGACAGCAACGTTGGTGA
CCTCCAGAACGACGAAAGCGATGGTATGTTTCGGGGTGTCGATATTGATACCCCCTCACG
CCTGATGTACGGTATATATACTTCCCACCTCGTCGCCATCTGGCTGGGCCACGTACTGCC
CACATGCCTGGGGAACGACTTCCAGGCATCACGCCTAAGTCCCCAGTGACTCAGCTCAAC
GACTTCCAGGCACTTCGTCTGGGGAGCTTGGACCTCCTACCACCATAGTAAAAACACGCA
AGCCCCCTGTGACTCAGCTCGGCTCAGCTCAGCCTTGCGCCTTTCGTCTCTGGTGTATGA
TTGGCACTCGGACGAATTGACAGGCTCACAATACGATGGACTACGCAAAGCATCAACAAA
CGGGATCCCACACGGCTTTATAGGCTCGAAGTCTTACTCTGGAGCCGCCTTGCACTTCCA
ACTCACCACCATCCACTGCACCTCTCATCCTTTCCACCCAGCTATGTCGTCTCAACACTT
TGACCCCTCTGTTCAACTCATGGACACCGATGCCTCCGCACCTTCCAACACCAACAATGC
CGACGAGTTTGTCCTCATTGGGGAGCCCAACGTTGCCACCAACGATACTCGGCTCCAGGC
TGAGCTCATCTGGACCAACAGAACGACTCAGCACACTAGTGTGCCCTTTGAGGAGCTTAC
ACTCCCTTCTCGTGATCGAGCTAGGCTCGACCCTTGCACTGTCCGTTTCGCCTTTACTGG
GACTTTCAACAATGGAGAACGTCAGAGAGCAGAATGGTCGATCCGCATTCAGCTCAAGAC
GTTCTTCCTCTGCTTTGATGTTGAGAATGCCGGTCCTGTTATCAGCTTTCCCTCCAGGGT
TGGCCGTGGAAAGTTTATCGACATCACTGTGGGCCCTGAAATCTCGACAATCTTGCCAAA
GGGCCTATCCTGTTCAGCAAACATCGGCTCGAGCCTGTTATGGTTGGCCCCAAACTCCCG
CTCAGCACCTTCATCCTCGAAATTCTCGACGTCCCTCTCCAACTCGATGGCAACTCTGCT
GCCGAATCCGTCGCCTTCCAACTGCACTCTCGAGACATCGGTGCGGTCTGGGACATTTGG
AAGGTCACCAGTGTCCTGGCCCCCGGACTGGCTGACAGTGAAGGAAGGCGCCAGTACTCA
CTGGTCGCAGCACTGGTCCCGACAGCTCTGCCTTCGGGACAGATCAGCGCCACCACCATC
TTCAAGGTTCCAGGCTACCTCTCTCTCAACGGAAAGTTCAACGGCCGTCCCGATTGGTGC
ACTCGCTGCAAAAGCGACGATGTACGCTTTCACGTCTTTGGCCAATGCAAGAAGACGAAA
TGTTTCCACTGCAAGGAACGCAGGCACATAGCTGATCAGTGTCCTAAGAGGAAAGCGCAA
GTAACTCTTTACTGATCGACTGCGCACCTTTGCTGCCCAACTAGACACAGCTGGGTCAGT
ACGGCTACCACCAATCCAGGCCTGGTCCGACTTTAAGGAGAGAGTGCGCTCAGCAGCGCG
CAACATCTCTATTGAAGTCAGCAATCGCCTTGATCAACATCAGACTCATCGTATCGCAAA
GCCTTCACGGAGACACAGCAGGTGTCGCACGAAGCTGTCTCTATTACTCCAACTTCCTGT
TCTTTTGTACTCTAAGTTAGTTCCTTTCACTCGATCCTTTTGAATGAAGTGATAAAAAAA
AATCGTAACGAGCCAATTTGGTTTTGCCGACGACGTCAGGGAGCCCTCAGAACGAACGTA
GAACGCGAGGGCTATATCCCTCAACCCCTTTAGGCAAGAGTCGACCGAGCCGTTGTGGAG
TAGAGGCGTCGTGAATGCAGGCGGCGCCTCGGGGAACTCGTCCTGACTATTGAAGGCGTC
TACAGCGGTGAGGAAGGTGTGGTATGACCACAGACTTGGTGATGGTATGGCCAGCTGACG
TGCTGTGCCGTTGATGTCGAAACAGGACAGAATGTTACGACCAGCCCGAATCAATGCAAG
GTGCAAGCGCCAAGATCCGCGATCGAGCATGGTCGAACACTCGCCCACTGCTCCGTGCAC
CGATCATCCCAAGTCTACTCCAACGTCGCCTTGAACACTGCCACAACCGTCTTCACGCTT
GAGCCGCTCTAATCAGGAGCGTCTCGGAGAGAGACGTCCATGTCCCATCAGGTTGCTGAC
CGAAGCCTTGTATCAGTGATATGCCGGATACACAGCAAGCGGATTCACGATTGAACATGA
GCAGGTGCACTCACCGCGGTCTCGTGACACGTTAGTTGAAAGGCGTACCCGTGTAGACAT
CTACATTGGCGATGCTTACCGGTAGCGAAAATCGATCAGCAACATCAGCAACTACTTGTT
GAGGTACGAGCAGTTCTCAACACTTGTTCAAGGACAGCTATGTTGTCTCATCGCCATCAC
GCAGCTCAGCTCAGCTCAGCTCCAACTCCAACTCCAACTCCAACTCCTGCTCTTGCTCTT
GCTCCTGCCGTTCCCGAAAGCTTGCATGTTGGCTGTGTCCAAGGGGATACACCCTGACCC
GTGTTGCTGCGTGTTCTTTCCGATAGCCTTGTCGCGCTGGTCCAGCCATGCATCTTGAAG
CAAAAAAATGTCCAACGAGAAGCATGTCTGTTGAGCATTTCGACCATCTACAGTCACTCA
CACGACATGAAAGATGCAAGAGGTGAAGAACGAGTTGCGAATGAATCACGCACGCAGCAG
CGGCGGTATATGTACATGATGTGAACAGGCATTCGCTCATCGGGATTCGTTCACGGCAGA
GAGCCATGACTGGGAAAAGCACCGCAACGAATGCGTATGCGCTGCTGGAAAGAAGCAGGA
TTCCTTCCTTTTGATCGTCGACCCCCTAAGCTCATGGCGACACATGAGAGGACGCGACGT
GCTGCTACGACGTTTCCAGGAACGCTTCTTAATCCTCCAAGAAGAAGTACTGACCAGCGG
CCTTCTGCTCCTTGTCCTTGATCGAGTTGAATTTGTTGACACGTGGACGGTAGTTGGTGG
GGTCGCGACGCATCGACACCTCCAGAGTAGCTAAGAAGCTGTTCATACCGGTTAACAACG
ACTCGGGTCGCTTGGCGGTCGCTTTGACCGATGGCTGACCTTCGTATACAATCACACGGT
CGGCCAGGTAGGTGGCCATGATGATGTCGTGCTCAATGATCATAGCCGTCTTGCGTGAGT
GGATGATGAAACGCTTGATGACGCGCGACGCGATAATACGCTGCTCCGAGTCGAGGTAGG
CCGACGGTTCGTCGATCAGGTAGATGTCTGCGGGCTTACCGAGCGCAAGCACAAGAGCCA
CGCGCTGCAGTTCACCACCGGAAAGCGTCTGGACGTCGTTGTCGATAATGGCATCGAGCG
ACATGGGCTTGACGACGTCCGTCTGGAATTGAGGGTGCATGAAAGCAGCCTTGATCTGCT
TGAGCAAGAGCATGCGTACTGTGCCCTGGAACTTGGGTGCGATCGTCTGGGGCTTGAACG
AAACGTTGAGCTGCGGTGGCTTCTTGGCGCCCGGATCGGGCTCGAGCTTGCCAGCAAGCA
TCTTGACGAACGTCGTCTTACCAGTACCGTTCTCGCCGAGGAAGACAATGATTTCGGAAT
CGCTGAATTCACCACCCTCGATCTTGAGGCTGAAGTTGCCAAGCGTCTTGGCCATGGGTG
GGCAGATGTACTTGGGTGTCCTGTCCAGCACCTCGTCCTCGGCAGTCTCGGAGATCTTGA
ACGACAAGGATTCTTCACGAAAACGCATGTTCTCTGCGGGGATGTAGCCATCCAAGAAGA
TGTTGATACCATCGCGTACTGGCGAGGGCACCGTGACGACGCCGTACACGGACGGAACAC
CGTAGAGACAGCAGATAAAGTCGGAGAGATAGTCGAGGACGGACAAGTCGTGTTCGACGG
CAATGACGTACGTGTTGGAATCAAGCAGGGAACGGATCATTCGTGCGGCATTGAGACGCT
GCTTGACATCGAGATACGATGAGGGCTCGTCAAACATGTATACGTTGGCGTTCTGGATGC
ACGACATGCCGATGGCGAATCGTTGAAGCTCACCACCAGACAGGTTCTGAACGTCTCGTT
CGAGCACCTCCTTGAGATCGAGCATGTCAATCACCTCCTGCTTGTTGTTCTTCTCGAGCT
TGCCGTCGAGTAGCTGGGTGACGCTGGCCTTGCCCTTGATGGCACGTGGGATGTGGTCAA
CATACTGGGGCTTGATGAGGGCCTTGATATTGTCTTCGAGTACCTTTGTGAAGAAGTTCT
GCAGCTCGGAGCCACGAAAATACTTGAGGATCTCCTGCCAGTCGGGAGGGTCATCGTACC
GACCCAAGTTGGGCTTCTGCTTGCCTGCAAGAATCTTGAGCGCTGTCGATTTGCCGATAC
CGTTGGTGCCGACAAGGCCGAGAACCTGACCAGCACGTGGCGTGGGCAAACGATGCAACT
TGAACGAGTTGGCGCTGTATCTGTGTGTGGTCTCATTCTCGAGGTTGGTGGGGAGCTTGA
TAATGTTGATGGCCTCGAAGGGGCACTTTTTGGGGCAGATACCACAACCGATGCAGAGCG
ATTCCGAGATAAAGGCGATCTTGCTCGAGGGCGTCACTTCGATACACAGTCGGCCCATAC
GAACGACGGGACACGACTTTTTACACTCCTGACGACATTTCTTCGGTTTGCACTTGTCCG
AGTTGACAATGGCAATACGCGTCTCCTTTTCTGCTGGGGGAGGCGCCATGGTGAAGTGTG
ATGGCACACTTTGCAAGCTCTTTGGGCAATAAGAGCAAAGGAAAAAGGACAGGTGTGGCG
ATGAGGACAGTTGAGGTCGTGATGAAGAAAGAGAAGGCGGAGAGACAAGAAGGATCGAAC
TCCACTCTGCCATCGTCAAACACATCCTCGTCATCACCATGCTTCCTTCATTTCAATTGA
GCGCCAGCTCGTTTTGCAAACGGTGTAACTCTCAGCTTTGCCTGCCAACAAAAAAAAACA
AAAACAAAAACAAAAACAAATCAAAAAAAATCCCCGTCGATTGGCCTGCTCGCCAGTCAA
TCACGATTCACTTTGTTGCACAAAGCTAGAAGAACCTCAAAATCGACACGCAACAGCTTG
GAGGGGAAAAATGCAGTTCACCGACACGCAGAGTGCTGCTAAACCAGTCTGGAAATTTGA
AGCAAAGGATCTACTGTATCTACGCCTGCTTTGAATTTACGAATACAAGTACTGCCATGG
ATTTGGAGTCACGAGTGTGACCTTGGCCTGCAAATAGAAAAAGTGCGGTTTGAAGAAAGA
ACAAGTGGAGTCGCGCGTTAGCCTCTGAAGCGGCGCTTGGGAACTGAACAGCAAAGGCTT
CCTCCTCGAGCCTTGATTTGAAATCCAATTTGTCTCAGTGGATAATCACTGTATTCACTC
AAATCGTGACTGTTTTCTGCTCACACAGCCTTCGTGCTTTGTGCTTCTCCCTTGAGTCTG
CAATATCGACAGAAGCCTTGGGCGTGGCGGGTATGTTGACGATGCCGCACTCGTTTCATT
AAGCCTACAAATATACGCATGCGACACTGGCGAGCAATGGACAAGGCTTTAATACCGATG
TCGACTGTATGAATAAGGAGTTCGGTGTGGATGTGCAGACATAACAGCTGTTAGGGCAAT
CGAGCTGAGCTTTGTGCATCGGCGTCGCCAAGAGTCAAGTTTTGTTCCTCTTTTTCGCTG
CGCTTGCACTCCACGGGACCTCCTGTTGCCTTGGCGCTGGCCGCCTTGCTCGTCCTTGCA
GACATAGTCTGAGACTGAGGTATACGTCCAGAGATGTCACTCGTTCCAGTGCTCACGCCT
CTTCCCATCACTATCATCCTCAGCGCGAATGAAGAGAGTAGAACGTGTTGTTCGGGCGGC
AGACAGAAGGTTGTCCGCTAATGGCCCGGCTGCGGACCAAATCTACTGCTCTTATGTGGC
AAACGGGCAACCTTCCTTCAGAAAGCACGTCGAGTGTCTTGGAAAACACTTTTCATGGTC
CAACGTGGTTATGCCGTAGTTGACAGCATCACTGACAACCACGCTACGTTTCTAATTTGT
TCGGTGCAAGTCGCTCTTCCCATCGTTGTCCATGATCACTTCTTTGCTCCTGGCGGAGAG
AAACGAGTGGTAGGCATGCTGGGTTCTAGCGCTGTCGACTGCACGTGATCAAGGATGGAG
TTGACACCTGTCCGCAATCTACTTACACTGTGCACAGTGCTTTGTCCTCAAAACAAGTCT
CGCCTTGCTTAGCCTCAACGGTCAGCCCAAAATTACATAGGCCTCGGGGCATTGATCCAC
TTCAGTGGAGATATCTCAGCTGCATCCAGCCTCATGACATGAGTCTCGACTGCACGACCT
CAGCCGCCGTGGAGTTCTTCAGCTTGCAGTGCCGTCCTAGATTGAGAAGAGTGCAGGTCG
AAGAGGGTAAACAAAATTTGAAGCTGATCGCTCGTTGCCTCATATGGGCTCATATGCTCC
GCGCCCACCTGCTCCGCTGAATCCGCCTCCTCCACGATTGCCCGAAACAGCCTGCCATAC
ATGGGTTGCCGCATCACGAGCAATGTACGGCGACTCTCGCCAAAAGTCTTTGTGCGGTAC
CAGATCCCACCCGCTTGCTCCGTAGTTGTTGTAGTTGTTGTACATCCCAACACCCATATA
TGCGACGAAGCCAACAAAGAGCAAGAAGAAGAGCCAGTGAAAGAAGCCCCATCCGCCGGA
TGCCGATGCACCATCACTATCGCTGCCCTTGTCGCCATCGCTGTCTGATCCGCCCTTGGA
CGGAGATCCGCTGCCTGGTTTGGTAGCAGCAGAAGAGCACGCAAATTTGGTTGCCCAGCG
TAGCTTGAGCTTTCCTTGGGCGCGGTCGTAGCTTCTGACGCTAGGCTGCTCGTCTGCGTC
GGCCTTGGCATCGCAGACTAGCTCAAGCTCTGCCTTTTGCTCTCGTTCAGCATAGGTAGC
TCCTGGAAATTGAAGCTCGATGCTCTTCTCGCCTCCTTCTAGCTCTTCGCCCCATTCCAC
CTTGGCCTCGATCTTCTTCCCTTCGGCTTCGTCCGAGTAGGCAACTGGAATCGCCTGTGT
AACGATGGCCTTGTCGTCCTTAATGGCTTCAATAGTAATGCATATCCTCGTTCCACGTGG
ACACTGGTCCTTCTCGTCCCGGTTGGCATCTGCCTCGAGCGGCTTGCACAGGTCAATGTC
GATGAACGTTTTGGTCTCGGATGGTGGTGTTGATTCTTTGCTCGAGACGCGAATGGGATA
CGCAATCTTGGAGAGGTCGAACGACTGCTTGGACGAGACGGCCACGTTGCTGCAATCAAA
CGGAGACAGGGTCTGCTTAGAGGCGGCGATCGTGTCTGTACATTGGATGAGCAAAGCAAG
AGATGCTACAAGCAGATTCTTGCTCCGTCTGCCGTGGGGTTGGCGTTGTGCAGCGGAAGT
TGCTGACATGTTGTCTTGATTCCGTAATCGATCGATACGAGGAGGTTCGTTCGATTGCGA
GCTTGCTACCCTCCACCGTTCGAGGTCGGAGTTTCCCACGCTCTGATCTATGTATTTGAC
CAGCCGAGCTTGGATGAGGTATTACAATGGCCGAAAAGGAACGAGAGTTGCTGTTCAAGA
CGCGGTTTGAATGCAGATAGCCTTGGTTGCGATAGTGTGACTGGATTGAGTGGCCTTTGC
GGTATTCACGATTCCTTGTGACCGCTGATTCACGATTAGGGTGAGTCGCGAATCCCGAGC
TTTATCATCATATCGCGAATATCAGAGCCGATCCCAAAAAAGGGTCTCACGGGATTCACG
ATTCGTGATTTTTGGCTCAGGAAAGACACGCAACGAAGCTGATGATTCGTGATTCTGCCT
CCACACCGACAAGAAGATGTGATTCGCACGTCGTGATGCACCGTTGATTCACAATTCACG
AATCGTGCTTGTTGATGTGGAACCAGCACCGTGGCAAACGACGCGCAATCCAGCGGCTCC
AAACTGAGCATCCTCTATCCTTTCTTCCGCATTGATTCCCGTTGTTCTAGACGCAGCCTC
CGTCAGCAGTCGCTTGCGTCCGGTCAAGCTTCCCAGTAGCCAACCAGCAGTATGTCGTCT
TTGTCACCACAGCAGCAGCTCATCGAGTACATACATCATGAACGTCAAGAGGCCGGAAGC
ATGCTGTGCGCGCAGCACGCCCTCAATTCCCTCCTCCAAGGCCAATACTACGACGCTTCG
CAACTAGCGCAGATTGCAACCGAGCTCGACCAACTCGAAGCAACCGAGCTCGGGCTCAGC
CAAGCCGATATTGCAGCACGCGATCGCTCGAGCCTCAACATGGACGACACGGGCTTTTTC
AGCGCATCTGTACTCGAGAGGGCACTTCAAGTGTGGGGCATCTCCATCTCCAGTTGGCGT
TCCGCTGAGGTGCGGGGCCGACACAGTGCTCCCGAGCGCGAGGCGGCGTTTGTGCTCAAT
CTCGACAGCCACTGGTTCACCATCCGTTCCTTTGGCACTACAAGCCAGTTTTGGTACAAC
CTCAACTCCTTCCTCGCAGAGCCACAGTGGATTGGCACCAACTATCTAGGCACCTTGCTG
CATACAGCCGAGTCGGAGGGCTATTCGGTGTTTGTCGTTCAGGCCTCTGAGGGGAGTGCG
GGACAGGGATTGCGTGAATCGGATGCGGACCAGATTGCAGATCACTTGCCACCACCAGGT
GCCGCGTCGTCCAGAATTGATTCCAGCTCTCAAAGTCTTGGCCTTCGCCCTGCGACCAGT
TCCAACCGCTCGACAAGTCCATTGCGCAGCGCAGCAAAGTCAGGCACTTCATCAACCAGC
TTGGGTCTTGGCGACGACGAAGAAGATGTCGATCTACAGGCAGCCCTCAGCGCCAGTCTG
GTTCAGCACACCACTGCTTCTGGTGATCCCGACACACCAAGTCGATCTCGCGTTCGTCAG
GTACGCAGCGGAAGCGACGAAGGTATCGCAGGAGGGTACAGCTCCATGGGCGAAACGGAC
GCCGACATTGACGCGATTGCACCATCAAGACAACGGCACCGTACAGGGTTCCCGGACCCA
GTCGATGACGATCTGCGCAGAGCAATGGAGGCAAGTCTGTCGAGCACCTCGAATCAGTCT
TGCAGAGCAAGCAGTTCAGCTCAGATTCTCGTCGCCGAGTCGTCGTCGTCATCTTCAGCA
TCTTCTCGGCCAGTGGGTCGAAGGAAGCGACGAGCTCAAGAACGACAATCTGGTCTCTCA
CGCGAGGACGCAATCGATCTGGACAATTCTCGCGTTGACGACTCTCTCTCGAGCGATATC
GAAGAACTCGAGGCTCCGAACCTGACACATCGCTCACCCTTTCTCAGTCCAGCCATGGCA
GCTGCCAATCGAAACAACGCTGACGTCGAAGAGATTGTCGACGATGACGACGAGCTTGCC
AGTGATGACGATCGCGCCGACCCTTTCAGCTTACGCGGTGCACCAGAAGCGAGCGCTCTC
ATTGGACCACCACAGGACAGGCACTATGACGACGAGGATGCCGAACTCCAAGCGGCGCTG
GCTGCCAGTTTGGGCGATACAGAGGCAGCCGCCCGATTTGCAGCTGAAAACCCCCACTAT
CGCGCACCATCGAGGCGATCCGAGGAGCAAGCGCCGATTCCAGAAGATGTTGATCGAATC
GCCAAAATGCGCGAGGAGGCACGAAAGAAAGCACGCGAGGAGCAAGAGAGGCAGGAACGG
CTGACCAGAGGCGAACCGGTAGAAGAGAAACAGGCGACGAGCTCCACTGCTGCTGCTGCT
GCTGCTGTTGCAAACCTTGGGGCAAGCCATACAGGCGGCGCAAGCGATGCTGATGATGAC
CAAGATGAAGACGAAGAATCGGAAGCAGAACAAGTGAGCGCCGAAGAGATGCGCCGGCGT
CGACTGGCCCGTTTCGGCTGAGCGAGCACAAGTAATCTTAGTATCCATGCTGCGATAATC
CGACCGAGTGGATCTTGTGCTTCTGAAACGGATTGCATGATGAGGCAGAAGGAATGGAAC
AAGATAGTGCTACATTATGATTGAAGAAAAAGTCAACAGGGTGTGAAAAAGGGGTGAAGT
GGTGGATGTCAGGGCAGGCTGTGAGATGCGCGGCGTTCCTAGCCACATCAGCCCAAGGAT
GTTTTGTTCGTGAGACAAAAGTAGGAGTGAGAGCCTAGCACTGGTTACAGGGCGCTGATG
TTGGCCGCACAGCCATTGGTTGTGCTTTGATCACTGACGGGTATATTCGATAATGAAACG
AAAGATTGAGGCTCGCTGGGAGCCTCTTTTAGATGTCGAATGAGCCGCTGAACATCGTCT
CCTCCTTTACAGTGGCTTAGCGGGCAGCTGCGTAGGCAGGATACCAAAGCGCTTCTTGAT
CGTAACGCGGTGTCGTGAAAATTTGTCGTCAGGCGAGAAGCGAGCAGGATGGGCCGACTT
GGTGATCACGCCTTCGACAGTCTTTTTCTTGAGCGTGTAGATTCGCTTGCCATCCTATCA
TTACCATTCCAGAAGAAGCCACACAGTTGCAACAGTTGCAATGACGCGGTCAGTACATCG
ATCTTGATGGTCAAACGTCTGTTCAGAGCGACTCGAGCTTACCTTATCTTCTGTGAACAT
GAGATGCATTTTGGCGGATTATGCAAACGACTTTGGGCGTTGGATAGGGCAAAGTTGGCA
GTTCGTTGTGGTATCTAAATGGATCGGTGCCAACGGTCGGTGATGCTCATATGCTGATGA
GCAGAGAAGCTCAACTTTTTCTGAGAGTTCGCCGCCTATCAAACTTGTGTTTCTTCTCTC
ATCAGCTTGTATCGTACGAGAACAGGATTGAATTTTTTGCAAGATACAGACACGTGAGAG
TTTCGTCGTGCGTGTTCACGGTTTGTGGAGGAAAGCATGTTAGAGTCTAGGAAGCGGTAA
AGACATGCAGGAGCGACAAACCTTCCAGCACAGCACTGACCTCGGCTTGGATCGACGCTG
GGCCCTTTGATCGTCGTCACTCATCCTTCCACTTCCTGACGGGTTACTCGAGGCGCACTG
TTACGAGAAACGGCATATTGTCCTGGCATCGCAAAAGCAAAAGCATTTAGCATTGTGGAA
GCAACCGCAGTAGCAGCGGTAAACGGTGTTCGCCACATCGCACGTGTCAACTGCCAAGGT
CGGACAGACTGCCAGGCACGTCTTGCTCCTCCTCAGCTGGCTTCTGAGCGAGAGAGAGCT
TGGAAAAAGCATTGGCGCAAACTTTCTATGGGATCATCATCCACCTGCTTCCCTCACAAC
GAACGTCACGACACACGCACACGATGATTCCACCACGTTCACTTGGCTCAACGGCAGCGT
TGCTGCTCGTGCTTCTTTTCACTACGCTCGCCTCTGCCATCAAGTTCGATCTGCCCTCCA
ACGCACACCCCCACACAAAGTGCATCTGGAACTACGCACTTTCCGACTCGCTCGTCATCG
TAACCGCCTCGGTCGTTGCCAAAGAGCCGTTCGACTTCTCCCACCAACGCGTCGACATCG
AAGTGGTCGACGGATCCCAACACAACAACGTCTACCTCTCCAAAAAAGCCATCAAAGGTG
AAACGCGACTTGCAATCAACACGCATTCGCACGCCGATCTTGGGGTTTGCTTTAAAAACA
CACTAACGTCCAAGAGCGGCAATCAAATTCCGGTGGTCACCATCGATTTGGACGTCGACA
TTGGTGCCGATGCTGTCGACTACAATGCGATCGCAAATCAGGAGAGCTTGAGTGGATTGG
AAACCGAGATGCGCAAACTGGAAGCCGTAGCCAACGAAATCGTCAACGAGATGGAGTATC
TCAAAAAGAGAGAGCTGAGAATGGCCGATACCAACCGTAAGTGAACCCATTTCACGCGAA
TCCCCAGACAAATCCATACCAGAGAATCCAGAGTCTGACCAGCATTTTCCATCCTTGCTG
CATGTCGATCACAGTATCAACCAACATGCGTGTTACCAACTTTGCCATCCTCACGCTGAT
CGCCTTGATCGCGCTCGGCGTCTGGCAAGTCTTCCACTTGAGAGGGTTTTTCAAACGCAA
ATACCTCATCGACTAATCACTCTACAGAAGCTCACCGCCTGCCTTCTGCACATCCTAGCA
AAGAAAAGCCGGCTTCTTGCTATGATCGTTTCCCAATCACAAACTCCCTTTGGTACGACA
AGACTGCGCTCTCAACGTTGATCTGTGACGTAAGAATGCCTGTACTGAGCTCACACTGCG
AAACTCGAGAATCTCCTCACATCTCGATTCCGCCGGAATTGCTTTGCGCCTGGATCGCTG
CTGAGTCACACACATCTTCCTCGCAAGTCAATACAACTTCTCGCTCGTTTAAAGTGTATA
ACATTTTTGGTCATCTTCGTGGAGCTACACAACGCATACACGCGACCGAAACCAACGCTT
CGGCAGCATGATCATATCGCAATGCAGGTCTTAAGCCGACTTGTTGGTGATGAGCTTGGG
AGCGGTCTCGCCCTGGGTGAAGCCGTCGATTCCGGCGTAGACAGCCGAGGGTTCGAGCGA
CTCGATGCGCAGCAGCTGGTTGTACTTGGCTGTGCGCTCGGAACGGCAGGGAGCACCAGT
CTTGATGATACCGACACCGAGACCGACGACGAGGTCCGCAATCGTGACATCCTCGGTCTC
ACCGGATCGGTGCGAGACCATGACCGACCAGTTGTCCGACTGCGAAAGCTGAGCCGCCTG
GATCGACTCGGAGATCGTGCCGATCTGGTTGATTTTGAGCAGCAGACCGTTGCAGGCCTT
CTTCTCAATGGCGGTCTTGATGCGAAGCGGGTTGGTGACGGTCAAGTCGTCGCCGATGAT
GGTGATGCCAGCGTTGGCGCGGAGGTGCGACCAAGCCTCCCAGTCATCCTGGTCGAAGGG
GTCCTCGATCGAGGTGATCGGGTACTTCTTGATGAAGCCCAGGTAAACATCGGCAAGCTC
CTTGCCCGTGAGCCACTTGGACGAGTCCGAGTTGGGGTTTTTGAAGTCAAGGTCGTACTT
GCCGTCCTTGTAGAACTCGGACGAGGCAACGTCGAGCGAGATGTGAACCTGACCCTCGTA
ACCAGCCTTCTTGATCGCCTCGGTGAGGATCTCGAGCGCCTCGTCGGCAGACTGGACGTT
GGGAGCGAATCCACCCTCGTCACCGACGTTGGTAGCGTCAATGCCGTACTTGGTGTTGAT
GACCTTCTTGAGGTTGTGGTAAACCTCGGTGCCGATCTTGATCGACTCGGTGAAGCTCTT
GGCGCCGGTGGGCACAATCATGAACTCCTGGAAGGCAAGAGCGTTACCAGCGTGCGAACC
ACCGTTGATGACGTTCATGGCAGGAGCGGGGAGAACGTAGGGAGCCTTGACACCGCTGAG
CTCGGCAAGGTACTTGTAGAGGGGGACACCCTTCTCACCAGCACCGGCCTTGGCGACGGC
GATCGAGACACCAAGGATGGCGTTGGCGCCGAGCTTGCCCTTGTTGGGAGTGCCGTCGAG
CTTGATGAGGAAGTCGTCAATCTCCTTCTGAGAGGTGACGGGGAGACCCGACTTGATGAG
CTCAGGGGCGATAACGTTGTTGACGTTGTCGATGGCCTTGGAGACACCCTTGCCCATCCA
GCTCGACTTGTCGCCGTCACGAAGCTCGACGGCCTCGTGGATACCGGTAGAAGCACCCGA
GGGGACGGCGGCGCGGAAGAGGCCCTTTTCGGTGGTGAGGTCCACCTCGACGGTGGGGTT
ACCACGCGAGTCGATGACCATGCGGGCCTGGATCTTCTGGATAGCCATTTTGAAGTAGTG
TCCGTGTGAGTGTGGAGGGAGGGATGAGGGAAGAAGAAAAAAAAGTGTGGTGGTGGATCG
AGAAGGAGGGAAGGCTGCGCTAACTCAGATGCTCTCTATATCGCAACTGCGTTTCGGTTC
GGAACTCAATATCACGTTCAGCAGGCGGAAGAAAGCGACAGGCATCGATGGCGGGGCCAT
GAGATGTTTGAGAGTGTTGGCTTTTGCGCAGGCCAAAGCCAACGCAGCACAGACCCCCAA
CCAGGCCTAGAAGTGACAGATTCACCGCACAAACCCAAGCGGACGAGAAGGTGCCTCTGC
GTGCAACTATCTCTGGAGTGAGAAATTGTGCCTCCACGTTTCTCTCATCCTAAGCCTACG
CATAAAGTGGTGCACCAGCTCACCGCGACATGGCCCCATTTGTCCAGCTACGTTAAGTTA
GTGCGTCGAGCTGAATTTCCACGCATTTCGATTAAGATCGATTTTCTAGCCCCTGCCGAG
TCCAACAACCCTTTTTCTTTTTTTTTGGCGAGGAGCAGATCGATAATCAAGCGACTCTCT
TCACCCTGGCAGAAGATCAACTGGTGACTCGTGACTGTAGCGAACCAGAAGTCACTGTGT
GACTAGGAGAGGAGCGACGGGCGAGTCACCGCGTCGGCTGGAGCGGACGAGCAAAGCGGC
GAGGTCGAGAACCAGCAACACAAGCTGGATTGCAAATCTGTGTTGTCTGTATCTCGGCTA
CCGGTTGGATCGGACAAAGATCGGGTGTTGGAATCTCACCGATCTGGTAGGCGCGTTAGC
GTATGGCACGAGGGTAGGATCGAGACCAAGACAGCAGATTACTGAAACCACCATATCCGT
TGATACAACCATGGCGCTGACGTCAACCCCTGCAGCTGGTCGAGCGTCGGCTTAAGGAGG
GACATAGACGAGGGCCCTGTTGACGGAGTATGCAGCACCTCGACCAAGGGCGAAGGGTGA
GTGGCGGCTTGTCCGTGGTTTGTTTGCGGGGCGCAAGAGGCAGCTGAAAGGGTCTTGATC
CGTCGTGACGGCAGGGTGAGCGGGAGGGCAGCGGTGGCCCAAGGTTCCGGTTTCGCCCTT
GGCAAGAATTACCGAATTGCGGAAGGAGCTCGCCAAGCCGGGCTTGCTGAAGGATGCGCT
CCTGTCGTCGCTCACTCCACCGGAAAGATCCGAGTGTTGACGCCAAAAGGCAAGATCCGA
GTCGGTGTTCCACGGAGCTTCTCTGAGCTGTGTTCATACGGAAAGCAGGCGAATAGAACA
CTCACGGCTAGGAAGAGCACAAGATTCGCATTGCTAGGAAATCGTGCGTCGTAGGAACGA
CAGGCAGAGGAAGTGGCTATGTACTGTACAACATCAATCCGTGAAAGCAACGGTGCGAGC
ATACAGTACTTCCAGCTACGCGCAACCAGGCCTAATCACGAATTGCTCTTTCCGCGATCC
CTTCCGTTGCGCGCGCTACATCTGCAAGCCACGAATCGAGGCTAACTTAGCAGTCACGAA
TGCTCACTTACCCTACACTCGCCGCACATCCGAAGTTAATGATTCTGATTTTAACCCCTG
TCCGACTGGTAATCTGTCCGTCCTTGTGATGCCAGGTTTGCCCCTAGTCCCGATAGCAAC
TTACCAGGTGAACGTGAGCATGCTTGAACGGCGACAAAAATTTGGGCCGCTAACCTACAG
AGGAGAGCCCCCAAAACATTTTAAAAAAACGTTTTCCCGGCCAGGGAATCGAACCCTGAT
CTGAGCAGATGAACTTGGTCGACTAGATCGCCCGAAATGAGAGTGCCCTATACTAACCAT
TGTACTAACTGGGAGAAGGATATTTTCATTACAGATGTAAGTGCAAATATATAGCAATTT
TATGACACAAGCAACTCATGTTTGTAAGTAAGTTAACTTTAATATTCGCTATGGGAGCAA
CCGACAGCTCTTCTCAATCACAAGACTGCAGATTGCACAAACTGCAAGACTCCGATGCAT
GTGTTCGTATAGATAAGGAGTGCAAGATCGAACAAGTAAATGGGAGATGCGACGTCAATC
GTCGCGAGCAACTGGTGCGACATCGTCTTGGCGGACGGCGGCGTGCGTCTCGAGCCAGAG
CTGACCCTGCTGCGAGCGTGGGTCGGGATGTAGAGCGAGCGGCTGGCCGGCGGCCGAGGC
CTCGTTGGGAATCTGTTGGCCGCCGCCGCTGCTACTGCTGCTGCCTGCTGCTGCTGCTGC
TGCTGCTGCGAATGCCGATGCTGGCTGCGTGGCATAACCAAAACTGCCCCCCAGCAGCCA
CGGCTCGTCCCAGGTGTCCCATGGTGTCGCTCGCTTGGTCGAGTCGCGTCGGAGGAGGCG
TGCCACCATAGCCTTGGCCATCGGCGTTACGAGACGCAGGCTGGCGGAGCACACGGCGGG
GTCCGGCTGGTCGGCACAGGCATCGTTGGCGGGTGAAGGCCATCGCAGATCTCCTTTGGC
GATGCGGAGCAGATGGCGCTTTCGCTGCTTGGGATCGCGTTGCTCGCCGTGGCCTTCTCT
AGCGCCATTGACGCCGACCTGGACGTCCTCCATGAATGGCAGCGAGCCCGTGATGAGCGC
GTACAGCACCACTCCCAGTGCCCACGCGTCCGTCTTGCGGCCATCGTACCTTTTTCCGAT
GATGAGTTCTGGCGCTGCATACTCTTCCGACCCGCATCGAGTCTCCAGAAACGGATTGGA
TGGGTCGATAAACCTCGAAAGGCCAAAGTCGGTCAGCTTGATCAGTGGTCCCGTCGGAAG
GTGATGTGGGCGCAAGGGCTCAGTCGACGATGCTTTCCCCTGGGTGCTGACGGTGGTGGC
TGCGGCTGCGGCTGCTGCGAATAGGTCGACGGTCAGCAGAATGTTTTCCAGCTTAATGTC
TCGATGGACGAGGTTGACGTGATGCATCCATCCGATCGCATTGGCGAGCTCCATGTAGAT
GACGCGAACCAGCCACTCGCGCTGTGCAAACTGGTCGAAGTTCGACATGATGGCATCGAA
AAGCTCACCGCCAGCGACGCGCTCGAGCACAAGCGTGTGATGCAGGGGCGTGCTGAACGA
AGAGATGAAGCGCACAAGATTTGGATGCGAAATGTGCTTGAGCACCTCGACCTCTCGCAC
CCAACTGACCTTGAGTCGCTCGTTATTGTTGCATGGCTCGCGATCCAGCATCTTGAGCGC
TACCAGCTCGTCTGTCTCGCGTGCTACGTCCGTTGTTCGGAGCGCCCTTTGACGAAGCTC
AGGTAACGTCGCGATCATCTTTTCGGGTTTGCCGCCAGTAGGCTCACGTATCAATCGTCC
GAGAGCGACACGGCTGAAAGCGCCTACGCCTAGCGTCTTTTCTATGCGGTACGGTCCGAT
GTTATCGCCCTCCTCCTCTTCCTCTCGTGATTCGGGGATGGCAGGCTGACTTGGCTTTTC
GCGACTGGAAGGGGTGGGCGAGATGCTGCTTTCTGTGGCCGATTCCGACGGCCCTTGGCG
ACTTCTGCGGTCACTGTGGTTCTTCGCTGAGTTTGGCTCTGGTTCGCTCTGCGCATTGTT
CGGGCCGTCTGCACCACTTGTGAGACTTGCCCCATTGGTACTTCGTGTTGATGAGCCTGG
GGTAGGATACAGAACGGCGCGGGATTGCGCTGGACTCGATCGTTGTCCAACATGAGAGAT
TACGGCACTGATTGAGTCTGTTGAAGCATCGCCAGCATCCCTCCAACTCCTGTGCTCGTT
TCGGGCGGGCACAGCCGACGAAGGGGATGACTGAGCGCTGCGGTCGTCGTCCAGCACAAG
CTGGCTTCTAGTGCGGATCCTGTGCGGACTCTCGGGCGCCCAGGGCACGTTGGGCGGCAG
ACCATCGAGCGTGGCGCTAGGTGCGTCCGACATGCCCGATAATGAAAGCTGCGACGTTGA
GGTGAGGCCGGAAAACTCTCCGGCAGATTGGGATTCCACAGCCGAAAGCGGTGAGTATAG
ACCGGCTTCGATCGACATACTGGATTCTCCGCTGCTGATGCGCGCATGTCGTAGGTAGCC
CGAGGGTTGCTGCTGCTGTTGCGAGTAGAGCGTCGAGGTCGACCTCGTATTGGATGGACC
GGTACCGCCGATCGTCGCAGAGTCTGCTGGCAACGATGGTAGTCTGGACGGCAGCCGAGT
TCGGTTGGAAAGATCTGCAGACGGCAATCTTGCACTTTGAACATAAGCGGGAAGGGTGGC
ACCGGTTGCGCTCCTAGTCGCCGCAGCACCGAGCGGAGTAGGAGGAGGAAACGAGTCGCT
GCTGCCATATTGCTCGGCTCGGGTGGCAGGAAACGACGTCTTGATGCTCGGCGCGCGAGC
GACCGACGGCCCAGAGGAGATCGAGTTGAAAAAGGACCAGTTGCGACTCGAGCCTTGCGG
CTGTGTTACTGGTTTAGGGGTTACCGCTGATTTTGCTTCGGTCGCGCTCGAGACAGACTC
GGCGGGCGCATCCCTCATGGGAGCAGCTTGGATTGTCGAAGCATTAAAGCCATTGGTGTG
TGCATGCGGGTATGTGTGTCTGGAGCCGGATGCGATGGGAACGTCAAACATGTCGTGAGC
TTGCTCATGCTCGGTATCAACGGCTGGGCTCGGTAATGGCGAGACGGGCTTGCCCTCGAA
TTGATCCCAGTTTCTCTGACTGCGGATCGAGGCGGACGAAAGCTTTCCCCTGGGTGCCAC
CAGCATGGACGAGGGAGGGCTCATGCCAAAGCGCGAGCCATTGTTACTGCCATCCTCGGC
CACGGTGGTAGACCCAGCCATCGAGATGGCGCCAAAGCTATCGAGTGATGTCATTGAGAA
GTTCTGGTTGGGGATATCGAATGGTTCGGCCGGCACGATATGCGGAGGACAAGGCGTCGA
TGCGAACGAAGCGGTTTGTACGGGCACGGCGGGCTGAAAGAAACTATTTGCAATCGCTGT
AGATGTAGATGATGAGAGTGGCGTTCCGCCTGAGGTGGTGATTGTCGGCACCTCTGGCGA
TCGGATGCGCAGGGGCACCGTGTTACCGACATGCATGGTGGTGGATGTGTAGGCCGGGTT
GTCAGTCGAACTGCCAGCAGTCAATGCTTCCTCACCAGACGCCAGGCCATTTGGGTTGGA
CCGTGATGCGCTTAGCCGCTTGGCATCGGATTGTCGCGAGCGAGAGAACATTTCAGCCAG
TCATGAACCAGCTGAACGCTGTGATGGGGTCCTATGTTCGCAGCTGTCGCGAATTCCGAA
CGCGATGGAGAGATGGTCTACAGAACGCTTTTGAGCTTATGGTCATGACCTGGCTAGGTG
CCAATGGAACCGATACGGAGCTGCTTGGGGAGATGACGCCAACGGAAATGGATCCAAGCG
ATCGGCTATCGGATCATGTCGAAGGCGCCTTGCCTTGTCTTGACGAGCTTGAAAAAGAGG
TTAGATATGATCCGACAGGGCGGCCGGCAGCTGGTTGAGACCGAGTGGGCTGTGGTTGCT
GTGGGTTGCAGCCCTTCTTTCGCGGTCGAAAAGGCCGATGTGACCCACAGAGAGGCTGCG
CAACCGATGAAGTGTGCAGAATGAAAACACGAACAAATCGTGGCAACGTGGAGACAAGCC
GCCTTGGAGGACAAAGACTGATAATGAAGAGAGGAAGTACAAAAGCAAAGCGGGCAAGCA
AAGCAGCTAGCCTGCAGCGCTAACAAGATGCTTCAGCAGCTTCACAGCAGGTTAGGACGC
CGGCAGTCTTGAGTGGCGCCAGCGTCTGACAATCACAATCACAACCATGAGTATGTATGA
GCGCTGCAGTCTGCCCTCAACTCAAAGATCACGCTCGAAAATTGAGATACGAGCCAATTC
ACCTGGTCACCAGAGAGAACAAAGCGTGACACGACTCGCTCATCTCAACGCGATACGTGG
TGAATAAAAGGAGCGCCCAAGATCCAAGGCTGTGGTTCCTCAGCTTTGTTTTTGGTCTTT
TTTAGTTATTTTATTTCTTGATGAATGGCTACATAACACGTAACGTCGAGCTCTCGACAA
ACAGGAAAGCCAGCCAACATCGGAGAGCCCCTAACGAATCGCACACTCGCTCGCATTCCT
GTCGCCTCACAGCCTACAGGAGCAGTGATTTCAAGACAAATTAAAAAATAATAAAAATGA
ATCGCGTATAAGACACGAAAGATGCGATCGAGTGCAACAAACACGAGATCAAATAACTAC
TGTAAGTTAGGCTCAGACAGTCGCCGTGGCTTGACAATTTTCTAGCCATGGTCAGGACCC
TGGACGCCGCGGATCCAAGCTCAATCACGAATCGTGAATGTCGAAGCACTTGGGAGAGCA
TGAGTGACTGACACGATACTCTCGTGTCTGTCCTCTCCTAATTGTCTGTTGGTTCGCTGG
AAGGAAACATGACATGAATGCGGTCAAGACAGCTTCACGATTCTGCGAATCAGCGCCGAC
TTTACGCTCAGACTCAATTCGGTTGTGCATCTCGTATCGTGACCAGCCAACCTGCTGAAA
TTCCTCGTGGTCTCGGATTCCCGAAGTCCGCTTTCCGTCACGGGGCCTCGACGTTCGGTT
TCCTTTGCCTGGAAAAGCCGATCGAAGCTTCCTCGCGTAAACAGCTGGCGATGGGCTTGT
GACGGTTCGCACGAGAGTCTAGTTCATCCGCTTATTCTGCGAACCTCGACAGACGTGAGA
ACGCTCCAAGACTCGCCGATTGATGAAGACGAATTTGCCTCACTATGCAGGCACTGTTTC
GTTCACGAACCGTCAATGTGCATGGCAGGAGCGTTTCATTTTGAATTCTCATCTTTTTGC
ATAGGTTTTTATCTTTTTATACCTCTCTTTTTTTTCTTTTTTTTTCTGGCGTGTTCGACT
TCCTCAATTTCATATCGCGTAGAAAGCGACACGGTGGCGCGTCTAATAGGCGATACAGTC
GTGAGTAAGTAACGAGGATCACCATAGTTGCGATGATGGGTCTGATTCCATTCGAAGCGG
ACAAGAGATGCTTGAAGAGGTCAGCAACTGATTTGAGTTTGCTTTTCAGGTCCTTCGACA
TACCATGATCTAATTGCCTACAGCTTTCTGTTCGGAACAGCCTACTACAAAGCTCCTTAT
GTCTGGCGCTTCGAGGCCTGCAAAGTTACTGTCGCTTTTCGCAGGTGAAGCTGCACATCT
TCGTGATAGGTCGGCTATGCCGATAGAATGGCCATTTGTGTGATCGGAAGCTTCCGACGA
ACATTCTTTGGGCAAATCAGCGAGAAGAAGCTTTCAGCCTTCTTGAGTGAATGCCTCGAA
GCTCAGCCTTTGCTCTCGCAGGAAGCCAACCGTCGAGAAAACAGATCGACCTAAAGTGTA
AGGGATGAAGTGCGCTTCCTGAAAGGGACCCGGAAATGGCAACCGAAGAAGAGCTGGGAT
GAGTCTCAGCTGGCTATGACAAAACTTGCTCTGCTCTAGCCTAACTCAGCACTAACTCGC
CACTCCAGCGTCGCTACTCATGACGATGAAAGTCAGAGTAAATCTCAGAGTGTCTTCATC
TGCAAACTATAAACACCCTTTCCGTCTGATCTTGCTCCTGTTGCTCTATTGACAAAATCG
ACGAAGAAAGAGTGACTACGAACATGGCAGAAGAGCTTTCTTTCGAGCTTCTCGGGCAAC
AGTATGGATATGGAGGAAGGGGGCAGAACGACCAGATTTACGGCGTAGACAGCAACTGTA
AGGGTGAAGAGGCTTCGGTCTTGTACTGCCATGTTGATGCCAATCACACACAATTCGGCA
CGCCGTGGACAGCGAACGAACACACTTTTTACGAAGACAGCGCAACCCAGCAGCCTTCAG
CTCAGTTATACAATGCGTCATCGTCGTTGGCGCATTCCTTTGATTTCAATCGTGCAGAAG
CCGACGGTCTGGTCGATCCCTCTTATCTCATGTCAGTGGCTACAAATCCCTATCACTTCT
TCCCGCCCTTCACTATGAATGAAAGCGATCGAACGACCGAGCCGCGAGGTACAATCCTGA
ACAGCATCACGGAAGATACTGCAAACGCGTTTCTCTCAGAACAACGAAACGCTGTCGTTG
CTGAGCCAGTGCCTGGACAAAAGGTACAGCTTGTTGCGGTCGCAAACTTGCGTGAGTATC
CTAAGCATTCTTTACAGATTTCAGCAGCACATCGTTGACATCTGTGCACTTGTGATCTTG
CCTGTTGGCAAATTGTTCTTCATGTGGCCCTAGCTGCCCTGTACCGCCCTCTATTTTCGT
TCCCATTTTTTAACGCGGTGCAGTCGCTTTGCCTTCCAAAAGTAAGAGAGGAGTCATCGC
TCACGACATCATGATTAGCGGTCTCCGGATCGCATACCGTATCCAGTCAAGAAGCTGAAC
AACAAACTCGCTTGTGCTTCCTATCATGCTGTCAATGTTATTGGCAGGTATACGGATCTG
CGGAGAACGTTGTTCTGTCAGCACCTACCGGCTCAGGTAAGACCGTCATTTTCGAGCTGG
CGCTCGTGCGCATGCTGTCCAAGGACGCCGAAAACGCGCGTGCCGTCTATCTCGCCCCTA
CCAAAGCACTATGCTCGGAGCGGACGCGCGATTGGTCGAATCGCTTTGGCTCGGTTGGAT
GCGCCGTGACAGAGATCACAGGTGACTCTGTTTATGGTCTCCATGTTGCTCGAAAGAGTC
GTTTGATCATCACGACGCCGGAGAAGTGGGACAGTCTGACGCGCAAATGGGACGAGAATT
CGAGCATCCTTTCGACCATTCGTTTGCTCCTCATCGATGAGGTGCACATTCTCAACGAGT
CGCAGCGAGGTGCTCGTCTCGAAGTGGTAGTGACGCGAACCAGAAGCAGAGGTCACCAAG
TGCGATTCGTCGCTGTTTCAGCTACAGTGCCGAACCTTGCAGATGTTGCAGCTTGGATCG
GTCCCAACCTATCTCTACAGAGACGAGATCGTGCCCTCTCCAACAAGCAATCCGCCGAAG
TTTTTCAATTTGGCGACGAATATCGGCCATGCCCTTTGCAGAAACATGTCTACGGCTATC
CTAAGGCCAAGGACGAGTTTGCCTTTCAAGCCTACCTCAATCACAAGCTCTTTGAATTAA
TCGAGACGCATGCTGCTGGTCGACCTTGCTTGGTCTTTTGCGCCACGCGTCGCTCCACTC
TTCAAGCCGCCAACATGATTGCCGAGGCATGCAAGAAAGCCAAAGAGGCTGGAGGCCGCG
CGACACTCTTGTCGCATGATACACACGGAAGTCGCAGCATGAATGGAGCGATATTCGACG
ACCCAGACTTGACTGCTCTCGCGTCATTGGGCATCGCTTTCCATCACGCCGGTCTGTCCA
TCTTGGACCGACGAAAGGTAGAACAAGCCTTTCTTGCAGGAAAGATCGCCGTCCTGTGCT
GCACGACCACATTGGCGACGGGTATCAATCTGCCTGCCTACTGCGTCATCATTCGAGGAA
CCAAGCAGTACGATGGACAATGGTGCGAAATGTCTGAACTTGACCTCATACAGATGATGG
GCCGCGCCGGACGCCCACAGTTTGATCGAAGCGGCATCGCTGTCATAATGTGTGAGGACA
CCATGCAAGCACACTACCGCGAACTGGTTAGTGGAAGCCGCGACATTGAATCCAGCCTGG
CGCCATGTTTGGTTGAGCAGATCAATGCCGAAATAGGCCTGTACGGCAAAACGACCGAGC
CCGACATCGAAGACTGGATCCGACAGAGCTTTATGTGGACGCGCCTGCAAAAGAATCCGA
CCTACTACCTCAGTCAGGAGGAGGGGATCGGCCTCGACAGTGTCGAAGACATTCTCAAGC
ACCTCGTCACAAAGACGCTTACGGCCCTTGAAAACGCCTCCCTCATCTCCCGTCCCGCAG
ATACAGGCGAAATTTCCTGTACTGAATACGGCGTCATCATGTCCCGCTTCTTCATCCGTC
ACAAGACAATGCTTGTGCTTATGAGAATTCCGCCAGCCGCGAACACCAGAACTATCCTGG
AGGCCCTCTCTCAAGCGGAAGAGCTCGGAGACGTACGAATGCGAACGGGTGAAAAGAGTT
TCTATAACTCGCTTCGCACTCATCCAGAGATTCGCTTCCCACCACGTCAGGTCGCGAGCG
TAGCGGACAAGATATCACTTCTCATCCAAGCCCAACTGTCTGCGATCAATCTGTCACAGG
TAGTCCAGCCGTCAGTAGGAGAAGCAAGTCCGTACATGGACCTCAAGCGCATCGTCCCGC
ATGCCACTCGCATAGCTAGGGCCATCGTCGACATCACCATCCATCGTCGAGACGGTGCTG
CATGCAAGGCGTCGCTGGATCTCGCTCGCTCGATTGCTGCCGAGGCATGGGATGGTTCTC
CGGCAATGCTGCGACAGGTGGATCAGATCGGCGAGCGCTCCCTCAAGGCGCTGGCTAATG
CCGGCATAACAACGTGGCAAAGCCTGGCAAGTACCACTCCTGCCAAGATCGAGATGATTC
TAAATCGCAATCCACCTTTCGGCCGCAAAGTGATTGCGGCAGCACAGTCAGTACCACGGA
TAGGGCTTGAGGTCATGCAGCGAACAACTTCACCTCAGAGATCATCGAGGTTGCTTTTGG
CGGAGAACAGAAGCGACGATTCGACCCCATCGACGCAGCTTATAGCTTCAAGCATCAAGG
TGGTGCTGGATGTGACGGTTCGGATCGAGAATCGAGCTACCTGCATGCTGAAAAGCAAGA
CATCCAAGATGGCGTTGAGTGTCTGCGTGCTCACGCTGACATCTGACGGCAGCTATGTCG
ACTTTCGCCGTATGCCCATTTGGCGTTTTGACCCAGAAAAACGCTTCACGGTGCACGTAA
ATCTTGAGGATCCACGCATGCGCGTTCTGACGTATGCCGCATGCGACGAGATTGCAGGGA
CGTTGATGCAAGCGAACTTGGTGCCCATGTCGGGTATGGCTGAAGGTCCTCACAGGACTC
GAATCGCACGCGCAGAGCTCCAAGCTGGAGGCATGAGCGATGACTCCCCAGCTGTTGATG
AGGCTCGAGCCAGGCCTTCAGAGTCCTTTCCTAGCGATAGTCGCACTGATCGTCCGGGAA
GCACAGCGACGCAAGAGCAAAACAACATGGACGACGACTTGCGGCTAAAGAGGTGCGTCA
AGTGGCGCTTATGGAAGGACTATGTTAGAAGCTAGCCAAAAACACTGACAATCCCTTCCT
ATTTGCAAAACATGGTGAAATGCGTCTTCGCTCCTGATCATAACAGGTGCAAGCACAAGT
GCAAAGGCGCTTGTCGCCATGTGTGCTGTCAGCGCGCGAGGGAAAAGGTGGCTGCCGGAA
CGATCGGCGAGTACCGCTTTCAGAGCCGCGTGCTCGAGAACAGCTCGCAAAGCATATCAC
ACTATCTCAAACCGCTTCCGACGCAGGCGAGAGATTCTGGCACTCTGTCGCAAAAGCGCA
AAATAGATTCGGTCCTGTACGAAGACGACCCGCAAGCCCCCCAAAATCTTTTGAGCAGGC
TCATACAACAAGATGCCGAATACGACCGAGCTTTTGGCGGCGAAGGCTCGTTTCATATGC
CGAGTGAAATACAGAGAGCCTCCCGAGGCGCAGACATGGCGGCCCGAGGAACCGGGGTTG
ACGAGTCGTTGGAGCCGAAGCTTCACGCTCAATCTAGCCTGCATGCCAATGTCGATACTG
GAATACGTCCACGTAAGGGGCATTCTGGTGATGGGGCTGACCAGAGCTCTGCATGGTCCC
ATCAGTTTGATCTGAAGGAAGGTCGCGTGGCACCACCGACTGACAGAGCCGCTCAGCGAC
GCTTCCTCAAGGACCTCAGGCCGCCACCATGGCTCGACAACCCAGTTGACGACATCTGAT
TTTTCGCCCGAATTGGGTTGAGCGCAGTCGCCAAGAGGACCAAGATGCGAAGCTGTCTCC
AAGTCTATGGTGTTTGCTGGCGTCATTGGGTATTCAGCATTCACGTTTCCATAGCCAGGA
GTCAAAAAGGGCAAGTCATTTCTTGTGTTGGAGGTATACAGATTCGTGATTCGCGATTCA
CGATGATATTCACGATTCACGATTCAGATTTGTTGGAAGACTCACCACGAATTTGAACTT
GAGTTGAACTTCGCGCTTGATTCGCGAGCGTGATTCACGATTCACGATATTCACGATTTA
AAATTCACAAATAAGTTATCACGAAACGTGAACATACACGACACGGCGCGGCAGTGAAGG
TCTCGCGACTGACACGGAACGCCCCGTTTTTTTATGTGGAAAATGAACGGATAGGTGAGG
TTCGCGAGCGCGTCGCGCGACGCGGAGAGAGGCAAAGCAGAGAGCAACACTCACCTCACG
ACTGTGCACGCGAGGCAAGCTTGAAAACTGAGCTGAACCTTGCCAAGAAAGGAGAGGGGG
ACTCGCGTCATGAGGATCTTCTGCCATCTTGGTTCGGAACATCCGTTAGTCGGTTCCCTC
ACACCTCGCAACTCTGTCGGTATCTCCGTAGCAGTCTCTACGCAGCCTTGCCTTCAGCAA
TCTTGTAGCTCTACTCACTAAACCAGCGCCTGTTCCATTGCTTCTACATCTCCTCACCCC
AACAAACGACTCGTTCTTCCCACCATCAGCTACCGTTCGTGTCTAATTCCAAAAAGAACG
CCATCGCAGCCTTCCCACTCGATCGTCTGCGCACCTTCGTCACGCACGAGGATTCGCACA
CTCATCGAAAATGCCTGGCAAGGCACGTCCTGGCACCAAGCAGTCGTCGCTGCTTGGCTT
CTTCTCCAAAGTCGCTCCTGCGCAACCCCCATCGTCAAAAGCATCGCCGCCGCAGCCTCC
TTTTGCACAGAAACCACAACAAAAGGGCTCGAGCGGGAAGGCTTCCGAATCTCCCAAGGT
AGCCGAGCCATCCAAGGTTCAACCCCTCGAGACGCCCCCGCCAAGCGAGTCCAAATTCAG
CACTCGCTCCTCTCGACTACCTCCCACAGGTGACGATTCTGGAGCCGCAGCAGGTAGGCC
ACCGTCCTCCTCACCTACCCTTCACCGCTCCAGCTCGCTCTCAACCGAAAGTCTAGTCAC
CGCCCCACGAGCTGTTGCACCTGCAAACAAGTCTTCCGAGTCTGACAATCTTACCCCTCC
GCCCAGCAGCGACGTGGACGACATGGACATCGACGATGCTGGAGAAATTGAGCAGCCCCT
CTTTCGTCGACGCGCTGCAGCTAAGCGACCTGTGACGTACGCGGAATCCGACTCTGAGGG
TGGTGCGGCCATCGACAGCGATAGCGAAGACGAAATGCCCAGATTTTCCAATAGCAGAAA
GCCTAGTTCGGCCAAGCGAGCTCGCAAGACCCGCGACGAGGATGACTTCATCGTTCCAGA
AGACCACGACGAAGAGGACGAGGAGCTTCCGATGGATGCAGCCAACTTGTCCGAATTGGA
CGAAGGTCCAGCAAGCGAAGGCGAAGGCGACAGCGATGTAGGCGAGTTCAGCAAGCGAAG
CAAACCTGGTACAGCCAAGGCGAACAAGAAACATACTGGAGCGTCTCCAGCCTCTGCTGC
CACTACCTCGCGACCATCCGGAGCCAAATCGGCGCTCAATGCCTTCAAGCTCGGCAACAG
TTCATCGGGATCTTCGTCCTCCAGTCCTTTCTACCCAAGCGGTGCCAGCAAAGGCGCGAC
CCGTAGTGGAGCTTCCTCGGTATCTCTCTCTCATCTCACCAAAGCTGAACGCCGTATCAT
CGAAGAGAAGCGCAAGAAGGCCGACAACGAAGAGGCGTACAGTTTCCTGCTTGACCTGCG
TGACAGGGACGGCAATCGACCTGGCGACGCAGAGTACGACTCTCGCACCGTCTACATCCC
CAAATCTGCCTGGAAAGACTTTACGCCGTTCGAGAGGCAATTTTGGGAGATCAAGCAGAA
TCATTGGGACACGGTGCTCTTCTTCCAAAAGGGCAAATTCTACGAGCTTTATGAGGAGGA
CGCGCTGATCGGTCACCGCGAATTCGATCTCAAACTTACGGACAGAGTCAAGATGAAGAT
GGTTGGTGTTCCCGAAGCCTCATTCGACATTTTCGCAGCCAAGTTCCTCGCTTTGGGATA
CAAGGTGGGCCGTGTCGACCAGACAGAAACCGCCGTGGCCAAGGGAATGCGTGTTGGCGA
ACGCTCACGTGGCGGTGGCTCTGAAATCGTCAACCGTGAGCTTAGACACGTGCTCACCAG
TGGAACCATTGTCGACGCTGCATCATTGCCCGACGATCTCAACAACTACTGCGTATCGAT
CAAAGAATCTGCCACCACCGGTCGCAATGGGCCCATCTTTGGCGTGTGCACGCTTGACGC
AGCAACGGCTGAATTCAACCTCACTGAATTTGAAGACGACGAGTCAAGGACGAGACTCGA
GACCTTACTCCGCTCGCTGCGACTGAAGGAAGTACTCCACGAAAAAGGTGGGCTTACAGC
ACCGACGCTGAGGGTTCTCCGCAGCACGGTTCCCAGCACAGCTCAAATCACCATGCTTAA
GCCTGGCCTCGAGTTCCTTGAGCCCGAAACCACTTTACGCAAGCTCAACGCCCTCTTTAA
TCCTGACGTCGACGCCGAGGCCCGTTTGGACTCTCTTGACGCCGTCGATCCATCCTTGCT
TCCGGAAGGCATCGCTTCCATGGTGCATCGACCTTGCGCCATGTCGGCGCTCGGCGGCAT
GCTCTGCTACCTGGCTCAACTCAATCTCGACCGCGATCTATGCTCCAGCCGCAACTTTAA
CATTTTCGACCCGCTGCATCAGGACAAGTGTCTCGTTCTCGATGCACAATCGCTTACACA
CCTCAACGTGCTCCAGAACGACGAGGGGACCGATGAAGGTACGCTCCACCGCCTGCTCAA
TCGTTGTGTGACGCCCTTTGGTAAGCGTCTCTTCAAGATCTGGCTGGTCGCTCCACTTGC
CACCGCTGATGCAATCAACGCACGTCAAGATGCAGTCGAGGATCTGCTCAAGAACCCTTG
CTTTGGCGACCAGTTTGAAACATTTGGCAAAGCTCTTCCCGACATTGAGCGTATCGTGCC
GCGCGTGCGAGCCGGCAAGTGCCGACCCCGTGACTTCACTGCAGTGCTTAAGTCGCTGGG
TCACTTCGAAAAGGCGATCAAGCAGCTTCGTAATCAATGCGAAGGCTTTTCAACCGATGT
CATGGATGGCCTTCTCAAGTCCGTCCCAGCGGTGTCTGCAATCGCCCGCGAGCTGCAGTC
GAGCTTCAAAGTCACGGAGGACGGCTCCTTTACTCCGATCGAGGGCGCCTTCGAGCTTTA
TGATCGAGCAGAGGCAGCTATCGCTGAGGTCGAGGCTCAGCTCGAGCATGAGATTGAGTC
CTACCGCAAGCAGCTCAAACTCAACCCCGTCAAGTGTGCGTGGAAGCATCTCGGCACCAA
GGACATTTTCCAGATCGAGGTGCCCGTTGCTACCAAAGTGCCCAGCAACTGGACCAAGCT
TAGTGGCACCAAGGATCGAAATCGCTGGTATTCGCCCAAGGTGCGCGATCTTGTGCAAGA
GATCAAGGAAGCTCGCGAGACCCGCCTTGCGACGCTCAAGCAATTCCATCAGAGCCTATT
CGCCAGCTTCTCCGAGCAGAGCGACGTGTTCCTTCGAGCTGTCAAGACGATCGCCGAGAT
CGACTGTCTCCTCTCGCTGGCCAAGGCGTCGTACGCGATCGGCGAACCCTCGTGCCGGCC
CGAGCTGGTGCACAATGAGACGGCGCTGATCGAGTTCGAAGAGCTGCGCCACCCATGCAT
CGCGGGCGATAATGTCGATTTTATCCCCAACGACATTCGACTTGGCGGCAAGAATGATGA
GGTGGTCATCTTGACAGGCGGAAACATGGCAGGTAAGAGTACCACTGCACGTACCTGTGC
TACCGCCGTAATTCTCGCGCAGCTGGGCTGTCGCGTGCCGGCTTTGAGCGCACGTTTGTC
GCCTGTGGACCGCATTGCCTCTCGAATGGGCGCCAATGACCAGATCTTCGGCAACAACAG
TACCTTCATGGTTGAGATGCTCGAAGCTTCGCGCATCATCAACGAGTGCACGCCCCGCTC
GCTGGTCATCATGGATGAGCTGGGTCGAGGCACCAGCACGTTTGACGGTCAAGCCATCGC
TTTTGCTGTGCTTCATCACCTGGTCAGCCGTACGCGCTGCTTGGCTTTTTTCCTCACGCA
CTACACCAATCTGGCGTACGACTTTGACTCGTACTCGCGCGTCAGCAACAAGCACATGCA
GGTGCTGGTGGATGACGACAAGCGCGAAGTTATTTTCACGTGAGTAGTTAGCTGGACTTT
CCAACTATACGCCGGGCTTTTTGGGACATGACTGACTGACGCATGAATTGATCTGACACC
AACAGATACCGCCTCATTGATGGCATCGCCGAGTCCTCCTACGGCACTCAAGTTGCAGCG
TTGGCTGGCGTGCCGCACGAGATTTGTGATCGCGCAGCTGTGGTCTCGAAGCAATTTGCC
GACGCAACCAAAGCGAGCCAGTCGGAGAAAAACAAGAGCGCTATCCCGCTGACCTTGCTG
AGCGACTTTGTTCACCTCTTTCAGCTGGCCAAAGGGCAAGCACCTGCGCCTAGCGACCGG
AGTGCAGAAGCAAAGGCGCTTACTACCCTCTCGCAGCTCGATATCATTCGCTCTCAAGTC
GCCGATTTAGCTAAAGGATCTTCTATCCGCGCTTCCACGTCATCCGTGAGCGCCCCTTCA
ACTTCCATCTCGACCTGTACGTAGTGCCCTTGCATATTGCCAATGACCGCCCCTCCTTGT
AACGAAAGACTCCCAGATTCGAGTTCCTGACCTATCTTGTGTGCTTCCCTCCCCTTTCTG
TGCTTAACGATCTTGCTGATTGCTGTGGTGTCAAGAGCAGCAGTCGATCGGTTCGACGAA
ATGGCAGATGTTACCGATGACGACCATGACGAGCCGGACGAGCCGGCAGCTTCATTCCGA
ACAACGGCCAAGAAGGTGACCACCTATGCGGGACGAAGTCGTCGTGCCATGACGGAGGAT
CTCGAGCCTCGATCTCTTTGTCTGGTCAACCGAAGGGACGTCTACGAGGAAGAGATGCCA
AAGGCGCCTAGCAGTCCGATCTTGTCCTCGCTTCACAGTCCAGTATTTCCTTCGATTCGT
CAAGTGAAGTCGATAGCACGCAAAATCCAATCGAAGCCAACGTCTTCTGGAGCATCTTGC
CGCCAGTCGGAGCAGCTCATTTTGGATCTGGGGCAGCAGATCCGCATTCGTTGCAAGGAG
TGCGACATGCAGTACGACACGTCTTCAGCAGAAGACTGCTCGCTGCATGCGCGACACCAC
GAGCGAACGGTCAAGGGCTTGGACTGGAGCGCCAAAGCCCTGACGTTGTGGGGTGAGACG
GTATCGCAGCTGACGTTGTCGCGACGTGAAGTACGGGGCAAGTCGTCGCTGCTCAGCAAA
CAGAGTGGCGGGACCAGCGAAAGCCGGCAACTAGAATCCGTGACGATCCGATGCTACGAC
ATGTCGACGCTCAAGGACGCTACGGTGTCCAGAAAGATCAACGAGCTGTTGGAAACGGTG
GACGATGCTTTGGGTGCAGCGCCGGTCAATCTGTCTGATATTCAAGGATGCAAAGTGCTA
GTCGCGGTTTGTTCAGGCCGAGCGGCCGGAACGGCTCTGGTAGGACGTGTACCTGTCGGT
CAAGCTCGAGAGGTGCTGCCAGGGAGCAGCAACAAGGAGAACGATAGCCCGTCTAAGAGC
GACAATGTCGAAGCACAGAAGCTCCCTCGTACCGTGTGGAACGACGCTGGAGACGCCATC
TTTGTCTCTGACGCCTTGCCCTCGTCCAAAACACCACCCGTGGGCGTGTTCCGCATCCAC
GTGATCGCAAGCTGGAGACGTACAGGCATGGCCAGTGCTCTGCTGGACGCAGCAGCAGAC
AGCAGCGTCTATGGCTTTGACTTGGACGGCCTTGTCAGGATGTACGGAAGCAGGGCGAGG
TCGGTCGCTTTCAGTCAACCTACGGAAGCCGGACGAAAATTAGCAGAGGCTTGGATTCGG
AAGGATACGACGGATAATGCAGCACGCCTAGTCGTGTTCGAAGCTTGATTCACGATTCAC
GATTGTAGTTCAGCATTGCCACACTAGCAAATCCTGAATGGCATTCGCGATTGCTTTTTG
CAATTGCTACACCTTACTTGTACGCTCATCGATTGACACATGAGTCTCTTGAGATTCGCA
GCACGCATGACCACAACAGGCACGAGCCAACGTGCACCTGGCAACGGGCCAAGTATGGTA
TGCTGCACATGGGGCAGGGGCATACGCTTTAACAGGGGTGAAATTCACGTTTGTACGTTG
TCGTGCGAGTGGAAAGAGAAAATCAAGCAGACATTCGTGATTTATGATTTGTGATTGAGG
ATTGAGATGAACGCGCTGTCAAGGCGCAGAGAGCTTCAACACGCGAAAAGAAGCACCATA
CACAGAGTGAGAAGTCGTGAGGAATTTCACTGATTCACTCGTGACTGATTGAGAGCGACA
GAGAGTCAGTGAGTGATCCGAGCGGCAGAGGCGCTGCTGCACTCGTGACTGGATGTGTTG
AGCTGGAAGGTTGGCAGTCACAGTCACGAGTGAAGCTACGGAATAGTCTCTGACACAGGC
TTCGCTCGGTCGTCGGTCTTGGAAGCTGTGGCTGCGAGAGTCCAACACGACGTTGACTCG
TGACTGTTTATCGCTTCTTCCCGACACCGTCATTGCTCCCCATCGCATTTCGTCTCCATT
CGCTCGCCGTCACTACGCAAACAGATTCTCGCTACTACCGACGCTGACGCTGCATATCGA
GAGCCAGGACAGCCGAGTGCCGACTTCTCGTTTCGCCATTGGCATCATTTCGACTATCCA
TCGACACGCTCGGCTTAGGTGACGCTCATACGCCATGACGTCCTCCGAGGCCATCGCGTA
CACCGTCGTTGCTTCCGACCCCAGCAGCGACGTTATCGAGCTTTCCACTCAGGATCTGCG
AAACAACCTCCAGCGCGGTTCCGATGAGGTCAAACTGGAAACGCTTCGACACATTATTGT
CTCGACGCTCAACGGCTCGCCTCAGCCCACCCTGCTCATGCCCATCATCCAATATGTCCT
GCCAAGCCGTAACAAGCAGCTCAAAAAGATGCTGCATTTCTACTGGGAAGTCTGCCCCAA
GCTCGACGAAAAGGGCAATCTCAAGCAGGAGATGATTCTCGTCTGCAATGCCATCCGAAA
CGACTTGCAGCACCCCAACGAGTACATTCGAGGCTCTACATTGCGTTTTCTGCAAAAAGT
AAAGGAACCTGAGCTGCTCGAACCGCTCATTCCTACCATCCGCCAGTGCCTCGAGCACCG
TCACAGCTATGTCCGCAAGAATGCCGTCTTTTGCGTCTATTCGATATATCAGCAGAACGA
GAGCCTCATCGTCGATGCTCCCGAGCTGATGGAGACCTTCCTCGCCGCCGAGGCTGACAC
CACCTGTAAACGCAATGCATTCGTTCTTCTCTGCCATACCGCTCCTGAACGGGCCGTCCA
ATATTTCCTCGGCCTCGGTGACCAGGCCGCATCGCAGGACGAGCTCATGCAGCTCGCCAT
CATCGAGCTCATCCGCAAACACTGTCGCGGCGACTCGCCCAACCGTGCTCGCTACATTCG
TGCTGTATCGGAGCTCCTCTCTGCTCCCAGCCACTCGGTCAAGTACGAGGCTGCCACCAC
GCTCACCACACTCACGCAAAACGCTGCTGCTGTCAAAGCGACTGCTAGCACGCTCATCGA
GCTTATCGTCAAGGAGAGCGACAACAATGTCAAGCTCATTGTGCTCGATCGTCTCGACGC
GCTACGCACTAAGCACGAACATGTCATCGACCCGCTAGTCATGGATCTCTTGCGTGTCCT
CAGCAGCCCCGACATGGACGTACGACGCAAGGCTCTTCGCATCGCCCTCGAGATGGTGTC
AAGCCGCAACATTGAAGAGGTAGTGCTGCTGCTCAAGAAGGAGCTCATGAAGACGGTCGA
CTCATCGCAGTCGCAGGACAAAAACCTCGAGTATCGACAGCTTCTCATCCAATCCGTCCA
CACCTGCGCAATCAAGTTTTCCGAGGTCGCAAGCAACGTCGTGCACGTGCTCATGGAGTT
TCTCGGCGACTCGAACAACCCTTCGGCGGTTGACGTCATTGCCTTCGTTCGCGAAGTGGT
TGAGAAATTCCCCGACCTGCGTTCCTCCATCGTCGATAAGTTGCTCCGCACTTTTACGGA
TATCAAGTCTGGAAAAGTTTTCCGTGGTGCGTTGTGGATTGTTGGCGAGTACTGTGCTAG
CATTCAAGACGTCAAGGAAGCGATGCAGCAGATTCGCAAGGTGATTGGTGAGGTGCCCAT
CCTCGCCGCAGAGGAGCGTCTGCTCGAGTCGTCGACTGCCGAGACGGATGGCACCAAGGA
AGAAGCCGATGCGGCGTCTTCGTACTCGGCGTTGGCAGCCGCTAAGCCTACCTCGTCGGC
GGCCAACCGTGTGCGCGCCGATGGCACCTACGCCACTGAAACCGCCTTCAGTTCCGAGAC
CAACCAAGCTGCTCGCCTCGAAGCGGTCAAGAACGCATCCAAGCCACCTTTGCGCTCGTT
GTTGCTGCTCGGTGATTTTTACACGGGGTCCGTACTCGCATCGACGCTCACCAAGCTAGT
ACTCCGCTTCGCCGAGCTCTCATCCGACGCCGGTGCAAAGAACAGCCTTCGTGCCGAAGC
GATGCTCATCATGACCAGCATCGTCCGCGTAGGCCAGTCCAATTTCGCTGCTTCGCCCAT
CGACGAGGACTCGACCGAGCGCATCATGGCTTGCGTCGAGACACTCGCGTCGTCCGCCGA
AGAGGCACAACCCGAGAGCAAGGAAGCGAAGCAGGTATTCTTGCACGATACCAAGCAGGC
CTACACCAAGATGGTGGAGCATGAACAAGCGAAAGCGGCGGAAAAGCTCGCCAAGGAGAC
CAAGAAGGTCAAGGTGCAGCCCGACGATTTGCTGTCATTCCGCCAATTCTCGAAACAGGC
GGCCGACGATGCGGTCGAGGAGTACGAGCGCGAACTGACACAGGCCACCGGAACAGCCGA
GGCTGCCAAGGACGACTTTATCAGCAAGTTGGCACGGGTGGTTCAGCTCACTGGGTTTTC
GGATCCTGTCTACGCCGAGGCTTATGTCAACGTGCACCAGTTCGACATCTTGCTCGACGT
GCTTGTTGTTAACCAGACGTCGGAAACGCTTCAGAATCTTTCGATCGAGTTCGCCACGCT
GGGCGATCTGAAACTCGTGGAGCGTCCGTCGAACTACACGCTTGCGCCCTACTCGTACCA
GTCGATCAAAGCGACCATCAAAGTTTCATCTACCGAGACTGGCGTCATCTTTGGCAACAT
CATTTACGAAGGCGCTGCGGGCACGGGGACGCAATCCGCCGGCGATGCCAAGTGCGTCGT
TCTGAACGACATCCACATCGACATCATGGACTACATTGCGCCCGCCTACTGCAACGAAGC
GCAGTTCCGAGCCATGTGGACCGAGTTCGAGTGGGAAAACAAGGTCAACGTCAACACCTC
GATCACCGACCTGCGCGACTATCTGGCACATATCATGAAGAGCACCAACATGTCGTGCTT
GACTCCCGAGGCGAGTCTGGCCGGCGAGTGCGGTTTCTTGTCCGCCAACATGTACGCCAG
GAGCTTGTTCGGCGAGGACGCTCTCGCCAACTTGAGCATCGAGCTCCTGCCGGACGGAAA
GACGATTCAGGGTCATGTGAGGATTCGTAGCAAGACCCAGGGGATCGCCTTGAGCTTGGG
AGACAAGATTACGCTCGCCCAGAAGGCGGCGAGTAAAGATTAGTTACAATACGACCTCAA
ATTGCACGAGTTTCCATTGCCCTTTTGTCTTGTATCGAGACTTGTGAATGTGAATCGTGA
GTGCTGCTGAATGCAGATCATGAGTGAAGAGGAGGGTGCAACGAATCAGGCGTACCAACC
AGCCGTATCGGAATGACCCCCGAACGCGCTACCGCCGCCTCTTCCCCTTGCACCGCGAGC
ACCGAACGGATTCTCGCCTCTAGGCGGGGCGAGTTCGTCCCAATCCGGTTCGCCACCGAA
ATTCTGCGGTCTGGCACCGCCTACATCCGGATGACTTGCTTCGGGCCCTGCCCCACCCGG
ATAGATGGGATCAAACCTCGCTCCTGGCGGAACAGCTCCCTGAGGCAGTCCTGTTCCTTG
CGGTGGGTAACGGTTGCGGAACATCGGATGATTAGGTCCAACAAACATCCCCCCGCCCGT
GTCACCTCCAGGAAACACAGGAGGTGGTGCAAATCCTGCTCCTCCTCCGCCACCGAACCT
CGGAGGAAGTGCGAGCGGGGATCCACCCAACGGGTCAAGGTCTCGATCACCGATGATCAG
CGGGTTTCGAAAAGGTGGCTGATATCCAGATGGAAGTGAAGGATCGTCTTCATCCGCAGC
CAACGGCGGACGTGGCTGCGTTGTGCCAGCTGTGGGCCGACTTGGACCGCTGGATTGAGT
CGAAGATCTCTCACCGCCACCACCACCACTGCTTGCATTCGAGCTGTTCTCTTCTACATA
TCCATCCTTCCTCAATCCCGGAACCAACTGTTGCAGCACCTGAATCTTGAACGCTGATGT
CAGATCTTTCAGCCTTGAACTACCGATGTATCCATTCACCAGCATCTCTTCGTCCTTGCC
TTCACGAGGATACGGCCAGAATGCACTAGACAGGTAATCGCTCAACACCACCTCCATCGT
GCTCGTCTTGGTGCCTTGCAGTGCCACTCCATGGATCACCGCCTTGTTTCCCAGCTTGAC
AATCTTGACAAGATAATCGAGCGAAGATTGGTGGTGTTTGTAGCGGAAACTATAGTGATC
GGGTCCTTTGGCGTTCCATTCGGGGGGAAGTTTGTTGGTGGATGAAGAAGTGGGTGATTC
AGAAGACGATGGCGCAAGCCGATCGTCTTCGGATAGACCGGTGAGCCGAAAGTCGAGCCG
GGTCATGATCGTGTGGATGATAGCGGCCAGTGCGTCTGCTGGGTTGCGCAGGAGAGGTGA
TGGGGAGGAGGTGGGCAGCAACTGCTGCTGCAACACTTGAAGCAAAGCGGATGGGTCGAG
CAGGTCGGTCATCTTTGCGGTGAGTATGAGTGAGTCGGGTCCAAATCAATTCAAGAGTGT
GGTCGCTATGTGTACTGAAGCTGACGGTGCTGAACGTACGGTAAGACGTGGAAGAGGGAG
GATAAAGACCCAAGTCACAGAGCGTCTGTGCTTTCAATTTATGCAGGGTCGACTGCGCGA
AACTCACGACTCACGACTCATGACTGGTGACGGTCAACTTGGATTTCTTTGTGGAGATCG
TCCGGCTCGTACGCGTAAGTGGTTACCCAGTGGCCGCGCAATTTGCTCGTCCGCATCGTT
CTTGACCGTCGACCTTCTCCCGTCCTGCTGTCACATCCTCTACCGTCGCCCCCTCGCTAC
GCAAAATTGACTGATAAAGCGTCTCACACTCGTGACTATCACAAACAAACAACCTCGACA
AAATAGAAGAACGAGCAATAGTAGTCTGCTTCAAGTAATGCCAGAGTACATGATAGTGAC
CTTAGCCACTTCGCAATTCGATCCTATCTACAAGTCCTTCACCCAGTCGCTCAATTTCGG
CCACAATGGCAGACTTGTTGAGCTTGACCTGCGCCTTGTTTCCTGCAATGCTTGGACAGG
AGGAGAATCCCAGTCCCACCTTGAAATCACGCTCGCGATCGAGCGAAGGGTTGAACAGTC
CACCGATCACACATCCTCCGTGTTGATCGTGGTACAATCGGAACGAGTCGCTGTACAGCC
CTCTGAGCAGCGTGAGGAACGCTTCTGCTGAATCGAAGCCGGGTTTAGGAGTGGAGCCTA
GCAGCGTCCCTGACGATTGAATGGTGGCGGCGACGTCGTTGGCATACTTTGTACGTTTGG
CGCCCCACACTGCTGGATCGGCATGAATGTTTTCGCTGTATCGCGGCAGCACGCTCGGAT
TGAGGTGGATGACAAAGTCGTAGTGTTCAAGCGAGGGGGTGAACAGTGCTCGCACTTGAT
CAGTGTCGAGCGAAGTGGCTTCTTCGAGCACGCGGACGGCGCCCCGCGCGAGCTTCTTGA
TGCCATCGGCAACCCCTCCCACCGGACCCTTGCGACCAAACGCGAGCCCTTCGGTGTCCG
TTTCTGTAGCAACGAACCATGCGCGATGCATCATCGAAGGATCACTACCTCGTGCAGCAT
TGAAATGCGTCTCCACCTCGGTACGCTTGTCTGTAGGGAAAGTGTAGATCTCTTTGGTCG
TAGCAGAGTCGATCACGGCTTGGATAGGGACCATCAATGGTTCCTCTTTCCATCTCCAAT
TGGCGAGCAGTCGCAAGATTCTTGACAATCCAGCGACTGCAGATGCTGGTGCACCTTCTT
CCGGTGACAGGTACGCCGCTGCACATACCAGCTCGATCAGCTCTTCTGGCACGGCGTTAG
ACGACAGCATCTGGCTAGCCAACCATCTCTTCGTCAATCGAACGGCTCCTCCAAACGACG
CAAAGCGATGCCCCATCGAAGCGATGTATGAATGATGCAACGGAGCTGTCTCAAACCTAT
GTTGCCATTCAAGCAAAATTTTGCGAGCTCGACGCTTGGCACCTGCCGATTCAAAGCGGT
CGGCCAGAATACGTTCGAGTAGCAATTTTTCGCGGTTGTGCATCACCCGTGCTCGGAAGG
CGAACCCAGACGCGAGAACGAGTTCCAAACTGCACTGATCCTCCATCTTTGATGAAGCAT
GCGGGTCAAAGACTACGCGACACGTGACGCCGGCGATCTTGTTGGTGATCTCGGCGCACA
TGCGTTCGAAGAAAGCCGCTTTCATGGCTTGGATTGCCGAGAGCTCATTAGGCCACTTGC
CGGAGCCCTCAAAGGTGAGGATGATGTCGTGGACGGGCAAGTAGGATGCGCAGTCTGGAA
TGCGGTCACCGAGTAGATCCAAGTTGATAGGAGCGGGCACAAAGGTGCTGGTACCTCGCA
GACCGGAAGAAGCAGGAGAGATGGAGATGATGGACAGTGGAAGCGATTCGAGGGCACGCA
GATCTTTCGATAGCTGGTCAAAGGCTGACTGGACCAAGGTGAAACCTTTCTCTTCGGTGC
TTACGAGATGAGCGGCACGTGCCAGGCTCGTGTCAATGTCCAAGAGCGATTCGAAGTGCG
AGGAGACGAATTGGATCTGTGATTCGTGGATCGCGTGGTGACGGAACATCGCATACGACA
GGATACGACGTGGAATCGCCCATCGTGAACTTTGGGTCGTCACTGGCCAGACAACGCTCT
CGAGCACTCTGCCGTCTTTGAATCGACGCAGCTCGGACATCTTGCCCCAGAAGGCGCGGA
ACTGTTCCGCCTTTTCTACGTCTTGACTCGAAGGCCCGTGCTCGACCATCCTCCATGCTT
GCTCTCCGTTTAGCACTAACCCGATCTCGGCTTGGCTTGAAGCAGCAGGTCGTGCTCCAT
CGAGTCTCCACGTTGAAGCCAGGCCACCTGTAGCACGATGCAGAAGAGCTACGAGCTTGG
CACGGCCTTCGAGAGCGCGTGATGCAGTCGTGCTGACTTGGATCATGGCGGCTTGGAACG
ATGTGCCAAAGTCAGCGCGCTGGATGCGACTCGATGCCGAGAGACCAGCACCGTTGCTGT
TGCTGTTTACTTTCGACGACGCCCTGGCCGTCGACAGTGCAAGGTTAACACGCGCTACTT
CATCGAACGTGAATGGAGCGGCTGTGCGGTCCTGCAAGAACAGCGCGTCAAAGTGATCCG
AACTTGGATCGTTGAGCATCTCGAACGTCCTCTTTGCTTCGTACTGTAACAGATCGATAG
AGCCAGTCGGCACGAAAGCGAACAAGTTGAGCATACCGCTCGGATCGACCAAGACCCGAT
CAAAGACCTGGCTGAAATTCTGACGTGGCACTTTGTCAGATCGACTGGCAAGTCCCGCTT
CCGGCATCGACTTCATGAACACCGGCTGCGTCTTGAAATCGTGCTTTGCCAACCAATCCA
CCACACCGCGGAAAAGCTGATAGCTGGAAAAGCTGTTGGACAGATTGCTGCGTCCCGCAT
GGGTGGTATCTCGTTTCCAGCCGGCTTTCTTTTCCTCTCCTTGCAACAGATGCGCCAGAA
TCATGGTGAGGATGAAGCGGATGGAGGCAGTGCCTGCGACAAGTCTGCGACGATCGTCAT
CAGCGTCGTGGACATGTTTCGGGTTGAGACGACCGCCAGAACCGAATCCTCGTTGAAAAG
CCCAGGTCTTAAGTAGCAGGCATGCATCTGCGAATGCTGGACATGCCTGAGCTACGGTAT
GAAGGTAGACGAGATGGGGAAGGTGCAGTGTGTCGGCGAGGATGGCCGCGTTGTAGCGTG
GGGTAGCGGCGATGGAGGCGTTTGCGTCGATGGATGCTTCATCGTTAGGAGAAGCTACGC
GCACATTGCTGCGCATAGGATCGAGATGGATAGGCTTGAAGGTATCAGCCTCGAGAGAAG
GGTGAATGCGGATGGTGCACTTGAGCTTGGAAAAATCGGTTTCGGACTTGTCGTGAATCG
GTCGGAGCACCAACACAGGGCGCCTTGGATCCGCATCCACGAGGCCGAACGAAGCCGTCA
CACCCAACGCGATATCATGTTCATCCTCTGCTGTCTGGATAGCGTGTGCAAGTGTCGCAA
GGTAGAAAGCTTTCTTATGAAAGTATCGAAAGTTGACGTAATCCTTGGGCTGGAACAGAC
TCGAAGGCATCACAACTGCGATATCGACATCCACCCCAGCGGGACGCTTTGCTGTAGACT
TGAGCGGCCAGCTTCCCACCAGATGCATTGCTGAGGGCTTTTCGAAACCGAGCTTGTAGT
TTGCTTCGGCCTTGGGAGCGGGGTCAGGAAACGGAATGCGGACCTTGGATCCGGCCGTGC
GTTTCTGGAAGCTTTTGATCGCCTCGCCCACAGGTAAAGGTTGGATGGGCGAGAGGGCTT
CGAACAGCTGATGAAGTCGTCGGAGGACGGTTTCGAGGGCACCAGCCTTGTTGTACGCGG
GTCGTACTTCGGGAAGCATCTCGTCAACTTTGAGTTTGAAGACATTGTTCTTGAAGAGTT
CGCCGGTTTCTTTAAGTCCTTGCACCTCGGCGAGGGTGGGGATGGCATAGAGAGCGGACT
TATTGGACTTGCGGGAGGATGATGCAGATGTAACTACATTGTCTGAAGGTGTTGCTTCCA
TGTCGTCGCCATTCTGAGTGTTGTCACCGGCCTCAAGATCTTCGAATCCACCATCCATAT
CCTCGTCCGACATGAGTTCGACTTCGGATGGCTCGATCCGGTCAAAACTCTCGTCGTTCT
CTTCGTCATCGTCATCCTCGTCATCATCTTCCTGATCTGATGCAAGCTGTATCTCATCTT
GTGATACTGCTTCGGAATCTTTGTCTTCGTCCTCGCTGTTGCCATCTTCATCGTCGTCGG
CATCATCGTCATCGTCATCGTCATCATCTTCATCATCATCGTCATCATCGTCATCCTCCT
CCTCTGCATCTGGCAAGGCAGCAGATCCAGTGCCATGTAGGGCGGCATCCAGCAAATCCT
CATCGTCGTCAAAGTCGTCATTGTTGTCACTGTCGTCCATGTATACAGAAACCTGTTTGG
ATTTGCGCGACGTCGACTTGGTTGTCGATCTGGCCGATAGACTGGCCTTGTTTTTGGAAG
AGGAAGGCGAGGAGGTGGATGCCTCTGCCTTTCGCTTGACACCTGGCATATTGTCGTTCT
TCCGGCAATCTCAGAATTCCTCTTCCTTGATGAATACGAAGATGGCCTGTAACAGAGAGT
TTGGTGATGCGCAGAAGATGAGCAGAAGAAGGTGTATGATGGCTAAGTCGAATGAAGGCT
GAGGAGCGTGTGGAGAAAGTCAACATTTCTTCCAAAAACTTTTTTTTCCCTCGGCTCAAG
AGCCACATAGAATTTCCCAGATTTCCGCGACCCGAAGACACATGCTCCCGATACAAACTC
GGATCGGGCTATTCGTCGTTGATTCGGAGGGCTTGTGCGAGCAACGCCATACATTCGTGA
TTCTTACAGCCAACACCCAACACTATCTGTGATTCAGCAATCGCCTCATAGTCAAGAATC
ACCCACCCTTCACCCTCAGCAGGCAGATTCCTTGCAAAACTCGAACGCAGCAAACATGGC
GGACCAAGAGCACGATGATGCTGTCCACCAGATCGACGTTCAGAGTTAGTATCACTGTAC
CCGCTCCATTATATCTCCTCCACAGGTCAAGGTGATTAACCACGCAGTTTGCATCATACA
TCCATTACAGACAAGAGACTCCTCCATGCAGCTCGAACAGATGATCTCGAATTGCTGCAA
GAGATCATCTCCTCTGGAGCCTTTGATGCAAACCATAGCGATGGAGTAGGACGTAACGCT
CTGCACTACGCTGCTGCGCAACAATCAACCCAAGTCCTTCCCGAGATTCTTAATCTCGAA
ATTGACGTTGATTATCAAGATCGAACCAATGCAGATACGCCGTTGCATGCTGCTGTCAGT
GTCGATATTCCGGAGGGCGCGGCTGGGAAGGAAGTTGAAGAGATTAGGAATTGGATCGGT
AAGTGTCCTTTTCCACATGCACATAATCAAGCCATGGAAAGAAAGCTGACAGGAGATCGG
ATGTGAACAGTGAACGAGCTATTGGAGGCAGGCGCAGACCCAAGCATTCCCAACAAAGAT
GGCGATTTGCCAGCAGACCTTCTCTCTTACGGTACCAAATCACGCTCGCAATTGGGTCAG
GACTTGGTAGCAAGGTTGAAGAGAGGTCAAGCAGAGATGCATATCAGTGCAAGTGACATT
GCTGATGATGACAATGATGTTGGCGATGGCGAGGGTAAGTATTTTACACAACTTTTGTTC
TGTTGTAATAGACGCGCTGAAAACTGACATCATGCTCAATTCTGGTTGCTTGGTGACAGG
CAGCGAAGGTACACCATCAGAAGAGTAATCACCTCCCCCGTTTCTCTCATACCACAGACA
CACTGTATCACGGTATACACGGTCGCCCAATACATATGCATTTCGAATTGCGCTGGTTGT
GCCCTGGTACCAGGGACTAGCGCAGATCGACCACCTTGACGGTCTTCCGCGGCCGTCCAT
CAAGACGAGGTGCCTCATCCTTCCCTTTCTCCTCTTCGTCGTCCACCACGGGTATTCCGA
CAGTCTCGAGCTCTTCCTCTTCGGACTCAGACATGACGGTGGCAGCACGTTGTCTTCTAG
TCTGTCCAGCTTTTGACGGCGACAATGAAGGTTGCGTCTCACTGCCGGCGTTGCGCAAGG
CGGCTTGTGCCAGTGCGGCCGCAACACGTTGAGATGAATTGCTGAGAGCCGGAGGCTCCC
GTGCTGCCTGGTCGAAGTCGTGTGTAGGTTCATGATCGCTATCGACTTCTTCGATTTCGC
TCGGCAACGTCGGAAGCGCAGTTCCAGATTGTTTCGACGGGACTGCCATGGAAGTTGCTC
TGCTGGCGGTCTGCGACGAAGTTGGCCCAGCTGCGGATGTCGAGGAAGCAGGCTCGACCG
AATCGAGGCCATTGTCAGCTGAGAGAACCCAGACGTTGGCACCACCTCGTCGATGCAAGA
GTTCCCGACCGAGCCAGTCGATGTCAGATTCGTCGTCGATGGGCCCTTCGTCAAGCTCGG
CTTCGGCGTCGTTGTCGTATGTGGTAGTGGTGGGTTTGTTGTCTGAGGAAGGCTCGTCAG
CTTCATCTTGTTCCTCAACCAGCAACATGGGCACACCCGTAAGTGGGTGAATAGCAATGC
TGGTGCGAGTCGACGGCGTAGCATATGCTTGGCCAGTGGCTGTTGGATCCGCCGACAAGC
GCGGTTGAACATGGCTGTGCTGGGTAGATCTCGGATGGTAAGGGGCATGTCCGCGCAAGA
CGAGGGGAGCGGTATGAATAAAGGGGTTGGCTCGAGGATGTGCTGAAAGACCTGACTTCT
GGTCCAGATCGTCCCATGCTGCGTGAACATCGACAAATGGAGCAGAGCGTGTTCTCTGCT
CAGCATGACTTGACCCAGCTTGCAGATTTCGGTGCAAATACCTCGGGTCACGCCGGTGAT
AATGTTGATGATGATGATGCGGCTGCCAAAGGTCAGGTATCTGATATCCATTGGTCGCGA
GGACTCGCCTTCCCAGCATGTCAACAAGCTCGTCATCCTCGTCCAACAGTCTTCTGAGAC
GCTCCGCTATCGTTTGCGTTCTTTGTCGCTGAAGTTCGGCTGCGATGAAAGCCTCGGCTG
CGGCGTGAGCCTGAGCCTCGGCATGTCGACGCGCCTCCTCGATGGCCAAGAAAGCAGCCG
CTCGTTCAAAGTCGTTATCGTCAAAGAGATATAGCAATGATCGTGCGTCATCTTCGTCCT
CCTCGATAGCCGAAGGTCTCAAAGCCTGCATGGATTGATGGACCTCGAGGTGGAGGGGAA
GCTCCTCGAATTCGACCGAGCCGAGCAGGATAGTGTTGGCACTCATCTCGACGACGAGGT
TTCTGTGGCTGTCTGTAATTTGCTTTGTTGATGCTCAAGACGAACAAGGTGGACGAGAAG
AGCAGGGCATCGAGGGGAAGGCAGCGAAATCGTGAATGAGATGCCGTTGATTTAGGGTCC
AATTAAGCTGAGTGGAGGGTTGAGCAGGAATCACGCACGACGATTATCAACTTGGTTATA
AGGAGTCAGCGGCAGCGGCCATGCACGTCATGTCACTTGAAGCCTCGGAGTCGTGAGTGA
GTCAGATTCACGATTGGAGCGTTGCTTGATGAAAGAAAGCTCACCTGTGGCCCCTGCGTC
GTGTGACAAAATCGTGAATGCTTCGGGAATCCACCAGAAAGCAGCGCCGAATTTTCGCGA
AAATGTCGGAGCCCATGTCACACAGCCGCTCAACCATGAATCTGTCCAGTCGATCGTAGC
TTCACAGCCCGATCCACGAATCACAACTTACAAATCGTAGATTGATGCGTTGCGACAGAG
AACTAACATGAATATTTTGCATCCTGTGTGGTTTGGGTGGCATTCGTGATTCGTGATTCG
TTAATTTCCTGTCAGTTTTAGTCGCTCATTTCCTCGGCGACTTTTTGATTTTGTTTCTGC
ATTTGCTGTGAGTCTCTCTCTTCTTCGTTTCGTGGTCTTCCGAGGTGCTTTCTGTTCCAT
CAACCTGCACGAACTGGCTTCTTGAGTCGACGAAATCAAGATCACAGCAGGATGGATCCA
ACTTCTAACTCAAAGGCTACGCAGATCAGAAAGACGGCGTTTGTTTCGTTTCCCGGCGCG
GACTATACTCAGGCTGCTGCTGTCCGAGCAACGCGCAAGGTGCTTTCCGCCCATGGTTGG
CAGATTGAAGAGGGCCATGGCGACACTGAATCGGCTCCGCTGGATACGCATCTGTACCTC
GCCGACTATGATCTTTTACCGTTTGAAGACCTGCTTCCCGGCCCATCTTCGTCTCTCAAA
GGCAAACAGCCTCAGTGCTCGAGCTACGTGATTAGAAAAGCGCTCATCCGTAAGCACTAC
CTGGCATCTGCGCTTAACACATATGCAGTCAAACTTCCGCCGGGATCCGCTTCGCACCGT
TTCCGTACATGTACGCCCAAGACCTGGCATTTTGAGATCCAGTTCGCGGACGAGTTGGAC
GAACTGCTCCTGGACGATCTTTACGATTTGGGCGAATTGCTCGAGGAGAATCAGGCGGCT
GCCGAACGAGGCCAAGAAGAAGATGTCACGTGGTTTATTTTAAAGCCGGGAATGGCGGAT
CGAGGGAACGGCATCCGCATCTTTAGCACACTAGACCAGCTGCAGACCATCTTTGAAGAG
TTTGAATCTGATTCTGACGATGAAGACGACAGCAACGCTCATTCAGAACAGGAGCAGGGC
AGATACGCTGGCAAGGACACTTCGGTTATGGCAAGCCAACTGCGGCATTTCGTGATCCAA
GAGTATGTTCGATCGCCGCTTTTGATGGATCCGCTCCAATCTGCCAAGGATGGCGACTCA
CTTGAGGTGCACATCTCACAGAAGCTCACATTGGATCAAGACTCGACAGAATCGGAAGCG
AGGAAATTCCATCTTCGTGCCTACGTCCTCTGTGTAGCTGGACTCGCAGTCTACTTGCAC
GACGAAATGCTGGCACTCTTTGCTCCACTGGCGTATCAGACCCCTACCGAGGCGACATTA
GACGATCTCCGAGGTCATCTCACCAATACTTGTTTGCAGGAGGATGGTTCGTTGGCGTTG
GGGAACGACGCTCGTCCCAAGGAGGCAAACGTTTTCTTGTGGTCCGACCTCGCAGGCTCA
GTTCTGAAGCGAGCACAAGCTGGCGAGTCTGATTCACCCGGAAGGCTATCAGAAGAGATG
ATCGACGATGTGCGACGCAAAGCCGTTGACGTGATTGGGGCCGCATTCGAAGCGGCGGCA
AAGACGGGCAGTATTCACTGGCAGATGTGGCCCAACGCGTTCGAGGTGTTCGGTGTTGAT
CTTTTGGTTGGCTACGACGAAGTTGCGGGAGCCGAGCGCAAGAACGAACTCAAGGTATGG
CTGCTGGAAGTCAACGCCCAGCCGGATTTCGCACAGACAGGGGACCGGCTCAATGCCGTC
ATTGATCGACTTTTTGAGCGAGTCTGCGAGATTGCCGTGCTGCCCTACCACTCGGAAGAG
CGTGCTGAGAAGGAGCTTGACGATTGGAAGGTGGGCGAGTCACGTCACGCCACAACACTG
TGCTTCAAGGAGGACCTTGGACGTGGCTTCTGATTGAATCAATAACCTACACGCAGCCTC
AACGTCCTGAGCGAAAGCGTCACTCACTACTTTGTCAATCGTGAATCACGAATGTCAGCA
TCCATCAAAGTCAGCCATAGCGAGCCACGAGCGTCGGTGCGTGTTTCCGAATTCGTGGTT
GTTAGGCCAGGATTCTGGAAGAAATTCAAGAATTTCTTCTGCACCCAGGCGCATGACCGA
AAAACAACAACCTAATCACGTGAAGGTTGTGAGTCGCGAAGGTATATGCAGCGCGCTAGC
TGTGCAGCAACTTCGGTGTGTTGCAGATGGCTGTGACACGTTTAGCTAGCACACGCAGCT
ACGACCAGCTCTTCCGCTGTAATTACCAGATTGGGCGCCTCTACTGCAAGCACCAATCAT
ACCGTCATTGCGGCGTTGCGGCATAGAGAACTGACCGGACTTGAGCAAGAGGATTGATAG
CGGACTTGCGGGTGTGCCTTTTGAGCAGGGGAGCGTATCGAATGTGAACAGTTGTGAGTG
TTGCGAGTCGAGTTGTTTGGAGCGAGACAGACAGGCGCCAGCACGAAGGCGATTTTCGTG
ATTTTGTGCTGTTTGGAGGCAACGCGGCTGAGGCATGAGAGCAATTTGGTGAACAATCTG
TGAATTACGATTCTCGGATGCTCCGCGTTCGGTGTGTGTTATTCGTGATTCACATTCGTG
ATTGTTTGTGACCCTTCAGGTTTGGTGCCTGTCCGCTTGCATTCATCCTGACCATCATCA
CTCTCCGGATCACACCCCCACCTGTCGGCTCTTCCAGATTGTGCGTTGCTGCTCTTCCAT
CCTCGTCTCCTTCTTTCCTAGCCAATTGATGCACTTTGTGCTAGTACTCGCGCATCTTGC
CAGCAGACGATTAGATTCACGACCAGAGAAACGCTGCCTACACTTGCATCCGCCTCAAAT
CGGCTCACGCCATCCATCCTGGTATCCACGCTCATACAGCGACTCGGACAAGCTCCGACC
AACCTCGTCCGCCGATTCATCTGTCTCTTTTCTTGGTAGCAAATCAATCACACTCAGCAG
CCATGCCGACAGCTCGAACCGCTTCTCGCACCGTGTCCCGGCCTTGGACTCCTCGGCAAG
CACCTCGGCTGCGAGTAGTGACTCAAGCTCACCACTGACCCCAGAAGAGCGTCTGCTCAG
CCACGTCAACAACATGCGCAGGTGCTGCGACATGTCTCTCTTCCACAAGAACCTCCAAGA
GCAAGGTATCGATTTTATTGCAGATAGCCTTTTGCATGCCAACGACATCTTTGCCAAGTA
CGCGTAAGTGTTCATTCCTTTTCTCCCAACCGTTGCTGACCAGCTAGATCTGTGTCAAAG
AAAGAGCGCTGACCTTTGTAAGCCAACATCACTCGATCAATGACGTACAGAACAACGTCG
CGCACCGTTGCCTCGCCGTCCAAGCTGGCTGGCGAACTCCTCAAGTCTCCCACCCGCCCT
CGCACCCGCGCTCGTGATGCGCCAGCCGCATCAGGCTATCCTCGTGGGGCATTCAAAGTA
TCGATTGATCCCTTCGTCGATGCGGCCGACGTGTTCGACAAGGAAAATGCACCCTTGCAA
ACTAGATCTTCACGATCACGTACCGCTTCCACTGTCGAGCCTCAGAAAGGCAAGGGCAAG
GCTAGAGCCAAAGCTATTCATGCTGTCGAAAGAGAAGCATCGTCACCTCTTTCTCGCCCG
ACCCGTAGAGTGCTTGGCGATGTCAACACGCAAAAGAATGAGACAAAGCAACCCACTCCA
CAGCCCAAGCCCACCAGCAAAGAAGCAACGCTCAAGAACATTGCCACAGATGACGACAGC
ATGGTCATTGATTCTTCGCTCCAAGCGCACCTCTCACCCGATGATACCATGCCAAGAGCT
TCCACACCACCACCGCCTCAAGCGTCGCCTCCGAGAATACTTGCCCTTCACAAGCCTTCC
AAGGCCACTCAGTCCGCAGCGTCACTCTCGGGCGCCATTTCCATCACTGATTCGGACGAG
GACGGCTCAGACGGAGATTCGGACGCCGATTTGCACGAAGAAGAGACAGGAGGGCTAAAC
GATACCGTTCAACATGAAGTTGCCGAGCCTACAGTGACAGGAAATGTCGTGTCTCGGAGC
TCCCGCAGCGATGACAACACAGCATCCTTCCAACCTGACATAAACGACACGATGCCAGCC
AACGACAACACCGTGTCTGGTACTTTGATTGATCCGAAACTCGAAAGTGCCCGTCAAGCA
GCCTCTGTACTGCTTACAAGCAAAATTCAGCAGCAGAAGGATGCAAACGCCATGAAGCCG
GTCAAACGGACGCTTGCATCGTACGGCGCAAAAAAGAGCCTGCCAGCTGCTGCCAACAAC
TCCGGTCCCAGCAACGTAACCACCACGATCGTTCCCACCTCGACCCCCGCTGGTCCTGGC
TTCCGTTCCAGCTTCCTCAACAAGAGTCTGCGCAAACAGATTGCCGACCAGGAAGCTCTC
GAAAGCGGCCAAGACTCTGACTCTGACTCGGACGACAACGAAAACGACACAGGTCTTGTC
GCCGGCGCCACCTTTGCTGCTATGTACAAAAAGGCAGCCGCCAACACGCAAGCCAATACT
CGCGCAAATGCTGTACCAGCGTCAAACAGCACCACTAGCTCCAAGAAGCGCAAGAGTGAC
GAGGTTCTTCCAGCTGCGATTGAGGCCAGCTTGAGCGCTGCCGCTCCACCGCACAAGGTG
TCCAAGCTGGGTGCCGCGATGATGGCGGCCAAGACACCCACGTCCGCTCAACCATCTACT
GCCAAGAAAGCACCAGCTGCCGGCCCTGCGTCCAAACTGGAGCAATTCCGCAACAACCTC
GCTCATGTTGCTCGCAGCACCGGAAGCGGTGCGAGTGCCAGCTCGGCTTCTCAGTCAGCG
TCGTCCGTCACGTCGCCCACCATGGAACAAGCACCATCCGCGCCGCTGCCCGTCGTCAAG
CCTTCGGATGCGGCCGTCGTGCCATTCGCTCAAGAAGCGTCGGCACTGCCTTCCATTGAA
AGCTTGAATGCTTCGCATTCGAAATCCTCGGATTCTGGCTCCGACTCGACGGAAAAACTT
ACGGCAGGTACCAAGAGTGGCGAGTCAACCATCAAGGCTTCTGCCATCCCACGATCGCCC
ACTCGCTCTCCTCGCGCCGCCGCCACTTCACCGATGCGGCCTCCGCCTCGCACCGGCAGT
GTGCGTAAATCTCCACGCAAAGTGGCCGAGCAGATCAACACAAGCGGACAAGAGTCGGCC
AGATCGGCTTCGCCGGGGCCCAAGGTGAAAGAAAGTATAGCTCTTTTCCAGTCGAGCAGA
AACGGCGGTCTGACTGATAAGCACACACGTAGCCCTACCACGCAGCCCCGAAGTCTCGCA
GCACTCTTTGGCAGTCCCAAGCAAGCGACCAAACTACCGACGCTGTCGGCCACTGCCGGC
AGCAGCACCACCCCGGCTCACTCTCCACCCAAGAACTGGCAAGGAAGTCGTTTACCGTTT
GCACAAACCTTCCAGTTGCAACAGCAAGCGCTGCGTGAGGTGGACAAGTCTTTGCCGCAG
ACACCGGCCGAGGAGACGGCCGACAGCCAGCGTGTCGTCTCGGCAGCCTCGACGGTCTTG
TCCACGTCCAAGGCTGAAACAGCGGAGAGCCAATTCTTCGACGCCCGCTCGAGGGAGAAC
AGTGCCGAGCCAGCCGATGCGCCAGCTCCAGCGCCATTGGCGGCGATGAAAGGCGCGACG
GCACCTGGGACCAGTGCACCTCAAGTGGTCGCCGAAAAGGAGTGCGTCATGCTTGCTGAG
GCACCCATCGTTGCCAACAAGGCATCCAGCATTGTGAAGACTAGCTCGCTTTCACCAAAG
AAAGTGGCGGCCAAGGCGCTTGCGAAAACTGGACCGACCTCGCCGACCAAGGCGAGCAGT
CTCCGAGCTGCAGCCAACGCCACGTCGCCTTCCAAGATCAAGGCGTCGGCGCGCACAGCA
CAGCAGCATGGCGGACCGGGACTGGGACCGGGACCGGCACCGTCTGGATCGCCTTCGAGG
GCTTGGGGCATTGGTGAAAAGATCAAAGGGTTCCTCGGATTGCATGCCTCGACGACGATC
CACCCATCTACAGCAGTTGCTCAGACCAAGGTATCGGCGTCTGGCACATTCCAGCCGCGT
GCCAACGGGTTTGCCACAAACACGGCTCATGCGAGCGCTTCCGAACACAAGACTGCGGCT
ACAGCTACACCGGCACCTTGCATTCCTGGCGCTCTGCTTGCTAGCCCTCCGCCAACGGCC
AAGTCTGCGCAGGTCAACTCAACACCCTCAAGCGGTGCTGCTTCGGCGACGGCCAACGGA
AAGCTCACCAGCATTGCGCGCGCCGAAATGCTGCGCAAGAAGCAGGCAGAGGAGGAGGAG
CGCAAGGCTAAGGACAAGCAAGAGCGTCGAAGAATGCTGATGGCCAAGAAGGAAGAGCGT
GCCAAGGCGGTCGCGGAGGAGGAAATCGAAAAGGAGAACCGCAAACGAGCGCGTGAGCAG
AACGACCGCCTCGGCCGTTCCGGCATCGAAGACGCCAGCATCGCTTCGTCTAACGGTGCA
CCGGCTGCGATTCCTGCTGCGCTCCTGGGCAATATTGTCGTCGGTGGCGGTGGCTCCGCA
ATTTCTGGCAGTGTTCACAGCGGCTCAGCTAGCTCAAGGACAAGCACAGTCAGCACCGTT
AGCAGCGGACCGCCCACGCGACCATCAAGTGCTCTCAATGGAAGCTATGCTGGTGTCAAG
AGTCGCTACATGCAGGGAGCGGTCCAGCAGCAGCAGCAGCAGCCGCCGCCGCAGCAACAA
GGCGAGGAAAGTAGTAAGAAGCGTCGCGTCACAAATGACAAGGAAGGTATAGCGGCAGGC
TTGCAAGTGCCATTGAAGCAGCAGCCGGCGCCTCAGCAATCACAAGGTGCACCTAGCGCT
CGTCCTGGTGCTTCGGTGGCGACGTCGCAGATCGGTGCACCCAAGATGGTTCGCACAGTC
AGCCAGTCGTCGATACGATCTGGTGCTGCCTCACAAGCTGCTGCCCAGCAACAGCAACAG
CAACAGCGCACTCAGCCGCCGCCGCAGATCAAGCTGGGCATGAAGCCGAGTGCGGCGACG
ACAGCAGCAGCAGGAGCAGGATTTGGAGCAGCGCCACGCATAGGCGGAGCTGGTGCTACA
GCCGGCAACGGCGCGGCTACTGCGTCAATGATGGCGAATGCTGGCAAAGCTGTTTCGTCG
GCGCAACCCGCGGCAGCCAAGGCTATGGCGAATGCCAACTTTTGCTCTTCGAATCCGTTC
CAGCAAGCCAAGCAGCAGCAACTGCAGCTGCAGTTGCAAAAGCAGAAGCAGCTTCAAATG
CAGCAACAGCAGCAACAGCAACAGCAAGTTGCATCCAACGCGATGCAGGCGCAGGCGGCT
GCTAGTGCGGCAGCGGTGCGAGAATTAGAGTTGCATCGTGCGGCGCAATTGCAAATGCAG
ATGCAGAATGCAGCTGGTGGACGGTATCAAGAGATGGACGACGATGTTGCAGGCGATGGC
GACGAGGTGCTGCCGGAGATTGCATCGGAATACTCGGACTCGGAAGACGAAGAGACAATT
CAGAAGCGAGCGGCGATGCCGTTGTGGACGCAGGGCGATATGCTGGATGCGGCGCTGTTG
GCGCAATCCACGGTGGATGCCGATGAGATCTTTGGTATTCCACATGGTCCTGTTGAGCTA
GAAAAAATCTTGCCTGGCGAGCGCACAGCGAACCGGATCCGACGAGCGCGAACTTCGTCG
GCCAACTGGTCCGGGCCCGACGGCCTCGCGCAGTGGGAGATCGACAGATACAACAAACGC
ATGGGCATCAAGAGTGCAGGTGTCCAGTTACATCGCGACCCATCTCAGCCGTCTCGGCCA
GCCGCTATGCCATCCCTCTCGATCCACCGACACTCGATCTCGCACAACCCACTCGCTCCC
ACCTCGTCCACCTCGTCCACTGCTCCACACACAGCCATCAACGACGACGCTCGTACAAAT
GCTTAGCTTGCTCGCGCCGCTTTTCGTAATCGTGAATTCTTACATCTCTCATCTCACATG
CGTTTGCTCTTGCCGTCTGCGAATCATGAATACATCCCCGACCCGCGCTAGAGCCGCGTA
GCACAGTGCGCCGTGTGGCGGTTCACACATGTCCCAGACGAACAGTAGGTGAAAGGAACA
AGGTATATGATAGGCTGAGGCGATGCTGACAGTGAAGCTGCCTACAAGCATGCGAAACGC
ACGCGCGGTCAGAGCTGCGCGTAGCCAGCATTGGTGGCGACGGCTTCGGCGTGCTGCACG
CGCTGTGCGACGGACAGGTATTGGTCGGCGTCCTCTTCGTCTACAGCGGAACCTCTCAAG
TCCAGACTTGGCTGACTGCCATCGAGAAACGAGCGCGAGTGATCGTGCTGACTGAGCGAG
TGCGGGTGGTGGAACGAGGACCACCTGCGACTGGCTTTATCGGCTGCAGCGCTAGAAGCG
TTGGTTGTAGCGCAAGCCGAAGAGGGCTGAGTAGGGTAGTTGTACGAACTCGAGCGTTTC
GGGTTGAGTGAACCGGTACGACGAACGCCCGCGCCAGCGAGCGAGGACGGATGTTGTGGA
GGCGGCTCGTGCACGTGCGGGTTGTGCTCGCTGTGGTGCAGCGGAGGCGACGAGAATGGA
TCGCGCGCTTCACCGCTTGCCCCACCCCGGTGTCGTCGTCGGCGTGAAGAGTCGATCGAA
TCGTTCCCCGCTGCTGCATGCGGATCAGTATCCGGATGCGCATCATCCGCTTCCTCCTCT
ATCTCTCTCTGTCTTTCCCGCTCCATCCTCGTGCGTTCACCATCCGATTCATCCTCCTCG
CTCGATATCAGTCGCTCCCGCTCGCGACCGTTTGCCGACCTAACTAGCGAATCGCGTTTG
CGCGCCAACCACTCGTTTTTGTTGACAAAGTTGCTAATGTCCTGCGTCAGCAGGTCCACC
TGGCGCTGTCCTTTCGGTGGCTGGTCTTGCAGCCGTAGCATGTCGGATACCTTTTCGCGG
ATCGTGGATCCGAGCGAGCCTTGCCGACGCATGAACCCGCTCGGCTGAACCTGGTGAGAT
GGATAGTTGCCTGACGGCGTTGTTGGACTCATTGGTCCGTTGGCCGACGAATTCTCGCTC
GCAGCAACACCTCCTCCGCCAGTAGAACGCGTCTCTTCCTGCGCTTGGCTCACGCTCGCC
CTGCGCAGGTCGGTGGGAGGTCGAATGCCTTCCTGCTCGAGTTGCTCGGCGGTGGTCATG
TGCAGCATCTTGGCTTGCTTGGACGGTGGCACCAGACGTAGACCGCCGCTGTTCTTAGGT
TCTTTGTTCGGTTTGAATCCGGCGTATGTACCGGACGCCAGAGAGTGGCCCCATTGCGCA
TTGGACGACACTTGCGAGCCGCCGTCCTCGGCCAGTGTGCTATCGGCTTCAGCAGCGCCG
ACGCGTGGACGACGCGGTGGCGCGGGACGTGCTCCTACGCTTGCGCCAATCGTCTTGGAA
CGCCCGAGCGGCCGATTGCTGCTCACCTGGCTGTCGTCGAATGCTTCCGCGTCAGCATGT
GCGTTGCTTCGTTCGTCTCGACGGTGTGGCGGGAAGAACGGATTGTGGCGGTCAATGGAT
GCTGCGTTGGCCACGGCCACTTCGTCCGACATGGCTTCCGCCGAGTCGGTCAGATCGTCT
ACGACGGTTCGGGAGGCTCGGCCGCGCACGCCGCCTTCGGTTGGTTGAATGGGCGGCGGA
GGAGGCGGTTCGGATCCGGAAGCCAGCGCTTCGCGCTGCAGTAGTTCCTGCTCCTTCAAC
CACGACGGCAGGGTTGGCTTGACCTTAGACACTGCCGACGAGTCTTCACCGCTAGCCGAG
GCTGCTTTCTTGGCGTAGATGGCCTTGGGCGCTACGGTGGGCACTGCGCGTTGCTGCTGA
TGCAAGACATCGTGCGAAAGCATCGAGCTCCCCGCACCTACCTCGCTGGCGCCGCCGATG
CCGCGCTGCAGTTGACTGGATGTGCGGCGCGCGGTGGTAGGCTCGCCATCGTTACGTCCG
ACATCCGAGGTGGACTGCTGCGAATCTCGACGCTGCAGAGCGCGCGAATCCACACCGACA
GCGCTTCCACTGCCACCGCCACCGCCGCCGAAAAGTGATTTTGTGCCCGAAACAGAGCGC
TTCTTGGCATGCGATGTGACTGCTGCTACCTCTGGCGGCGCTGTCTGTCCAGTGAGTAGA
CGCGGTTTGACAGGTGCTGGTGCGCCATGCTTGGCGGAGGACGACTGCAAAACGGTGAAT
GTCTTTGGAGGCAGCGATTCTTTCGCCTTGCGCACCTCGCTTCGCGCATTGAGACCCGCT
TGGATGAGCGGGCTAATATGTCTGGGAGGCAAAGGCGGTGGATTGCGATCGCCGGGACGC
GGTGGCAGTGGCGGCGAGCCGGCTCCAAGACGATCGGGCTGGTGGGTGTGGTGGTGTCGC
GAGCGCGAACTGCTCGCCTGCGAAGACGCGCCGTCGTCAGCTGGGTCGAAGACGACCTTG
GGGAAGTGAGAGGAAGCTGCCATGGCAGGTGTGCCATTGCGAAATGGATTGGAGGCGGGC
GAAGAGGCACGCACCGGTGTGGGTTTGACTAGGCGCGGCTTGCTTTGCTTGAAAGGGTTG
GGTGCCGGGTCAAAGCCGCGAAGCGCATCGGAAGGTGCCGAGATGTTGGCGGGTGTGATG
GGGGTAGCGCCAACAGCTACGGCGTATCCGGAACCACTCACGTAGCCAGTGGCGGAAGTG
GAACCATCACGGAAAGGATTGGCGCTGGAGGAGGGCGGTACGGGGACGGGCTTGCGCTGC
AGCTGTTCGAGATTGAGAGGCACGTTGGGGTTGGCGACCTTTGGCTTGGGCGCCACAAGC
TTGGGCATCTGTGGCTTGGCGGGCACTGCGGGTGGTGGTTTGAAGTGCAAAGATTCGGGA
TGTTGATTAAAGTGGATGGAGGATTCCTCACGCACGGGGGTCAACAGAGGTTTGGCGGAG
TTTTGTGGCTTGGGCGGGGCCATCTTGGGAGGAGATGGCGGAGTGACCAGCGAAGGCGGG
CCGGCTGTGAAACTTCTGGGTGTAGGCGAAGTGATCTGTTGGGCATCTGCAAAAGTGGCT
GCGGAGGCACTTTGAGGGGAGGTGATCTTGTTTGGCAGTGCGATGCGAGCGGGCTTTGTT
TGGGTGAAGATGAGGTCTTTGGAAGCGGACCTTCCTTGTTGAGCCCAAGAGACCAAGCGA
AGCATGGCGAAAAAGTGACCAGAACCGAGACCGAGTGGGGTGCGTTCAAAGAGGGGGAGT
ATCTCGAGTTCGTCGGCCATCGACATGCCGCATTCTTGGCGGAGGTAGCGCAAGGCATCC
TGCTCATCGATGAGATCTGGCTGACCGCTGGGAGCGGGCTTGATGCTGCTAAAGCTAGAG
AGATAGACGAGGTACTCTTGCGGCGAGAGGGCCGAGGTGTCGAGAAAAGATCTGCGCGCA
TTGAGCAAGGCTACTGTAGAAGGCGCTCGTAGCGAAGCGGCGGCGGAAGTGTTGCGCAAG
GGAGAGGCTGATGCCAACGGCGGCACGTGGGAATGCGACATGCTGTCGTACACCAAGGCT
TGGTCAGCCACTAGCGCCGTAGCGTGTGAGATGGAGAAGGACGCACACTAGAGACGGATG
TTGTGTAGGATTGCGTGGCCACGTGAATCGGCGCTCGCTTGAGTGATGTGAATGCAGGTG
GTCCTAGGTAGAACGGTACTCTCGAATGACGTAGTTAGGGATGCCGAGATGGCGGTGCAA
GAGGCAAAGATGCGATGGTGGCAAAGGGCAGGCGGAAGCAGTTGTGTTGCTGCTGCATGA
GAATAGGGTCAGTTTTCGATTAGTGCACAGCTGTGGCCAGGTGGGTCGAGCGTTCGGAAT
GACGGTGATCGAGAGAGCGATGGCTGTGTATCCAAGTACGCTGATAAGTTGGAGGCAGTA
CGCGAGCAGAAGCGTCAAGGAATCAAGTGCAAGAGATGAAGGTTGCGACCGAGACGATGC
GATGCTATTCCTAGAATTGGCGATGGTATCGATGGTGTGGAAGGAGGATGAAGAGAAGTT
CGAGTCGTGTCCAGATGATCAGAGACGAAGCCAGTGGTAGAGGTACAGATCTAAAGCAAG
GTGGTACCGATGGAGAAGCCGCGGGGGCGAAACGTGACAGAGGAAGCGACAGAGCTCGAC
GAGGTACGCCGATGCAAACCAAACCGATCGCCGATGCTGGCTGCGTGATCCGACCTGGAT
GGCAGCAGGTGGCGAGAACACGAAAGGGTTGAGCGAAGAGCAAACAGAACAGCAGCCAGC
CAAGTCACGAGTTGATGGTCAAAGGTCGGAAGTGATGCGATCACGGATGGACGGATGGAC
GGATTGACCGACAGAGTGTCAGTCAGCGTGCCACCGAACCGAAGCGATGAGCGAAAAAGA
GGCGATCCGGCGCGATGCGGCTCAAGTAGCCACAAGTAGTCACGGGTCACGAGTGGTGAC
AAGCAGAACCAAAGGCGTAGTTGATTCTGGGTGCAAAGCGAGTGAGCAAGCGAGAGCAAG
CGAGAGCAAGCGAGAGCAATCGTGAATCACGAATCGTGAATGAATGCGGCTGCCAACGTG
ATGCAAAATAATCACCGAAGCAAAGCAGATGAGCAAACCAAAAGATGAACCGAGAATACG
TTATTTAATCACGATTCACAATCCTCCATTCACAATCATGAATATTCATAATTCACGATT
ATTCACGATTCAAGATTGGATCAAATCACCACAAGCGGCGAGGCAACTATAATAAATCGT
GAATCACAGAAACGTTTTCGTTTCCGTCTCGGTGCAGAGCTGCTAACCAACCACTCGACC
CAAGTCCTCACCGACCGGCGCGCACTGGTATGCCCTGCACTGGAAAAAGGGCGATAATCG
ACGACGCGAAAATTCAAGCAGCTCCAATTCGAAATAAGAGTAAATCAACGTAAGCCAAAG
AAGCAAGCGCATGCCCGCGGTTACCGTGGAAAACATCCCCAACTAGACTCGTGACTTGTT
TGTTCAAAAGAGCCAAGAGCCAAACCGGCATGAATCACGCTTCACACAATCAAAGTCCGA
CCGTGAACAAGCGAGAACGCGATAGAATGCGAACGGGCTGCACTGAGTCCAGGTGCCACA
CCGAATTTTGAGCTGCCTGGCTGGATTCGGCAAACCTGAATTACGAATCGTGAATGAACT
CAGCGAGTCGCAAAAACGTCGTGTGCAATCACAGTTGGCAGCGAGTTGAATTCTTCATAA
TCTATCAGAGGTCGTTCAGGGTGAGGCGGCAGCAGGTGAAACACAAATATCTCATACTGC
AGCTTCCAGACTTGTGGCTCTGGTATCAAATAGCCATATCTGTCGCTGCTGCCAACCACG
CTCGTCGACGCCCAAAGAAGACAGCAAGCCAGCATCATTCGAAAGAACAACGTGCGCTTC
CAACCCTCGTTGACAGGCACCGCGCTACGCAGACCGTTGTCGCAGACCTAACTTAACCCA
AGCCAGAGAGATTCGTGATTCGACGCCAGCAGCTTCCTTCCTATGCAGATCCTTTCGCTT
GAGTAAAATTATGACCGGGTTCCCACATCCGACTCGGGATTCTACCGATGCTACCTGGAA
ACCGCACATTTGCAACTAACTTACTCTGTATGTGATGTGTAGCTAGCTGCGCTGTTTTCT
TGCTTGGTTGGATCAGCTAACTAACGTATCTCGCTTCCCGTTCTTTGCTAGTCTGTTCAC
ACACATGGAGTTGCAAAGTGCTGCATGGGGTCACATGCAACCAACAGCAGGAGAGCCTGA
GCCTGAGCCTGTGGCCACACTCGAAAACAACAGCCTTGTGCATTGCGTTTGGCTCGCGTT
GAGCGATTACCACCCGATGCATCATCGCAGCTGCGGCTTGGCGGCTCGCCCAGAACACGA
ATCCGGTTCCCACACAGTATGCTCTACCTTCTATACACCATCAACACAAATTAAATTTGC
TCGCCTCAGCTCTCGCTCACCCTTCTACGCCATCCCTGCGATCAAACTCAGACGCGTCAC
TCATGTGCGATGGCGTAAATGAATCCCATCCTGTCTTTTCCGAACCGATCAAGATTCTCT
AATCGGGCATCCAATCCAAACTTTCTTCCAACTCGCGCCTGCAGATCAACGTAATCTTAC
ATATCCACATCTTTCGCACCGTCGTGTTTCATGCACCAAGTGTGAAGCACAAAATCTGTT
TCTGCGCCATCGATCAAGCGATCTGGCCGATCTCGTCCCGATGCTTTTGCCTTGCTCACT
CATACTCGCGACTTGGCACAAACTTGCAACGTGTCATCATGTGCATGGTGGAAGAACTAC
ATCCCGTTCCCATGAAACAAACAACTTCCCCGCGAGATTGCATTACTGCGCCTTACCATC
ATCCTTGCCGTCCAAATCGTTGGAATCAGTCGGCACAGACGAAGCCGAAGTCAGCACCTT
CTTGTCTTCGTGCTTGGGCGTCGCAGGAGGCGTGTTTTCTGCACTCTGCATGTTTTCCAG
CTTGGGCCGGTATCCCGCTTGGCCGCCACTTGCCTCGTGCTGCATCTCGAACGCCTGCGA
AGCAGCCGAAAACGGCAGCTTTTTCGCCGCAGGTCCCGCGTTCTTCAGCTCGGACACGTG
TACGTCTTCGGAGAGCGAGTGCGTGCGGTTCCGGCGAGACGTGTTGGAAGCCTTTGACGC
TCCATTTTCGCCGTCGTTGCCAGAGATGTTGGTGGTGATAAGACTGGCAGGAAGCGCGGA
TGTCCTGCTCGACTGCTTGGATCCTGCTCCTTCCAGAATGCCGCTCGACCGTGTTGTTGT
CGGCGACATGGCACCGCCTTCCCTCATCAACGCACGAAGGTCCTGGCTGCTCCGATTGCG
TTTCTCGGCAAACGTCTCGCCACTCGCGACACCGCCAATGCTGCCACGGCTGCCGCTTCG
CGAGCGCGAGTGCGTGCGACTGCGTCGGCCACCAGAGCCAGGCGTGCCGGGGCTCAAGCC
TCCATTGCGCAGGCCATTCAGCAGATTCTGTGGGTTGAGCATCGAAAACACAGCTTCATA
ATCTCCCTCATCCTCCTCGCCGCTCTCGATAAAGCTCGAAGATCCTTCCGATACATCATC
CAACGAACCGTCGCCCTCTCCCTCGAATCGCGCTCCGTCTTCGTCGTCCAGTACGCTGTT
CTCGTCCTTCGCAGACCCTCGCGTGAGACTTGGACTGCGCAGATGCTTGATCTCTTCGGC
CGTCAACGATCGACGCGTCGACGAATGACGTCGGCGGCCCCATCCGAACAGACGTTCGTC
CATCCACTGCAGCGGGTGGCTCAGCGCATCGCTAGCAGCACTGCTCGACTGCTTCTTGTC
CTTCCACACGAGCGCCTCGCGCGATGGCGTCGGTGGCGCAGAAGCGCTCGGCAACATGCG
GTTCTCGGCAAAGTCCTCCCAAACTTGCGGCGCAAGTTCGTCAATCAGCGCGTGCATGTC
GGCGCTGATCTTGGTTCGCGTCTGCTGCAGATCCAAGATCACTTTGTGGTTGCCCGGAAT
CAGCGAGATGAACAGCGGAGGCAGCGACTTGTAGATGTCGATGCCCACCTCGGCAAATTT
GAGCGCAGAGTACGACATGGTAGGTAGCACGATGAGCGTGTACAACGGCATCAGTGCGCG
TGTGCGCGGAGATAGCTCGAGCCTATGAGCAAGGTAGGTAGCAAGAGCTGCGTAAAACGA
GTACAAGATGGGCGCAACGCCGAGCGAGACCAGAACCTTCCAGGTAGCCAATACGTCGCG
TCCAGCAACTTTGACTTGCGATGCTGCCAACGCCTCCTTGGCTTTCTTGTGACTGATGAT
CTTGGCGAGGATGATGATGGGCGAATTTAGCACGGCTCCAGGAAGCGCCAAGCCGCCCCA
AAGTCCGAGCAGACCCAGACGGTAAGCCAACAGGCCGAGACTGCGCCAGCCTGCGCGTGT
TGCCCGCTCCACCTGATGGTCGCGAAGACCTGCGTACCGGAGCTTCTTGTTGTAACGAAG
CACCTCATCGCGCAGCTTAACCACGCGCGGCTCGTCCTTGAACTGCAGGTAGCCCATGAT
AAATTTGCGATTGAGCGCAACCGTCTGTCCCAAGCTGAGCGACTGGCCAGGTGCACGATA
CAGACGTCGACCGGCCTGTACGACCATGAGCGTTTCATAGTCGGGCGCACGCAGCGTGAC
ACCCTTGAGTCCATCATAGACAATGTCCATCATCTGCCCCACCGCTTTTCGTTTGCCCTC
TCCGCCTTCGTCAAACTGACCGACGAGCTGGCGAGGTACATCGATGGGCGCGCCGAACTC
GACCACAGCACGGCTACGGAACTTGTGCGGATGGAAGTACGAGAGGCCGACGGGCACGAT
GCGCACGTTTAAATCGCGATTGGCCGACATGGCGCCAAGGGCCATAATGACAACACCGGC
TTTTAAAGGCAGCAGATCGGTTCGGTCGTGGCTTCCACCTTCGGGGAAGATGCCAAGACA
TCCACCTTCGGCGAGCTTGTCGTACACCTTGGCATACATCTGCGTCTGGTCAACAAAGGG
GAGGCACGAATATCGGCAGCCCTGGTTCTCAAACAGATCAGCAGCGACCTTCTCTAGCGC
CTTGGAGCTTGAACTCTTGGATGGCTTTTTGTCGCTCTTGGTTGGTTCTGGTTGCGGCAC
CTTGCCTCGCAGCATGTCGAGCGCGCGAGGGTCTTTGAATTCCTTTTTGATCTTGAGCTC
GGTGTCACTGATAACCTCGACCACCTCGACGGTGGCGTGGCCGCAGGCCTTGGGAAGCAT
GATCTGGCCTTTGAGCTGCAGCTGCGACTTGAATGCGGTGCCGTGACCCTGTATCAAAAG
AGGATCGCCAGAGGGATGGAGCGAAATGTAACCTTTTCCGGCTTTGGCGCTGTCAGCTGC
TCTGGCAACAGGGATGGATTGCATGATGCGTGCAGCAGCTCCGACAAAGCGACGCTTGAT
GCTTTTTTCTGCAATGAGGAAAGCAACCCTGCGGCCGGAAGCACGTCGCACTTCCGAAGC
GAGGAGGAGAGGATCGAGGAACTGGTTGTGGTGTGGTGCGGCCACAAAGATAACGGGGCC
TTCGCGTGGGATTCGCCATGACGAGCGTGGACGAATCTCACGAAAGAAGAGATTGATGAT
GATGCGCCAGAAAAAGAGCGCAATGTCGAAAGCAATGTTAGACGCCATGATGTTCTGAGA
TCGAAATACACGGCAGATAAACCTTGCAACGATGGTGGGAACGATGTGATGGAGAGGGAT
GGGCAGGGATCTGAGCAAACGATCGAAATCCTTTAGAACCACCAGTAATCGGGGTGAATC
GCCTTGGCGTGCGTAGGGGATGGGTTTGGAAGTGAGCGAGAGATGTTGTGCTCTGCGTTG
AAACTCTTTCTGCTTGGATCCGACCTCGGCTGCAGTTCCTTTGGCGATGGCAGTGTTGGG
ATGCTTTTTGAGAGGATCGTTACTGGACAGACGTGTAGGATGTGTATCGATCGTCGGCGG
ATGCTGCGCCGATGCTGTCGATGATGCTGCCGCTGATGGATGCGAAGCGGTGCTCAGGTG
AGCCTCCGATGGAGACGACAAAGTTGTAATTACAGCAGAATCTTGGGAGGATGCTGCAGG
AAGATTTGATGTACCAGTCATTGAGGAGCTGAAATCGAAGCGCGGGGCTGGCTGCCAAAC
ACGGTGCAGCTGCGTGATTGATGCGGACCCAAACAGCGTTCAGAGCATGCGAGATCGTGG
TCAGAGACGCAGAGACGGGACTGGAAGGGATTTGGCAGGCACGCACAGCACGGATGAGGA
AGGGCGTGTTGCGTTTGGTGTGGATGTAGCTTTGCTTCGTACTAATGGAGAATGATGCAG
TCTCTCAATCTTTGGATCAGAGCGGAGACTGGCTTGGCTTGGTGATGGTGGTGATGATGA
TGAAGAAGAAGAAGAAGAAGAGGCGAGAGGAGTGCCAGGTGGTGGAGCTGGCTAGCATTC
AGGTCGTAGGTGTACAAAGTACTCACAGTCGTGAGTGTGACCGCTGTAGTCAGAGCAGAT
TCACAGAAGATGTGGCTGACTGAGTAAAAAGCCCAACGCAAGCGAACCCAACACTCCTCA
CTTCTCACATGTTTGCCGAGGTTGCACTCACGACTCGTTTGGTGAGTGTCTGTGCACAGG
AAGCCACAAATTTTGCTTGGCCCAGCAATCACAGAATCACGAATGGTCAAAGGAATGGGG
GGATCAAAACGCAAAAAAAAACAAAAACAAAAACAAAAACAAAAAAGGAGGGGAAAGAAC
GCACCTCTCCCGCAGTTCACTCACGACCGTAATTATTCGTTATTCACTTGAACAGTCGTG
AATATGAATCACGAATACACAGACAAACAGTCACGAGTCACGAGTGGCTCAATCGATCTT
GCAATCGCAAATAATTCGTGATTGTGAATGTTTATTAATCACGAATCACGCATGATCACG
GATACATCAAGGAACAGGCACGAGAGCGCGAAAAGGGTTCCCAACAGCCAGAGCGAGATG
CCTCTCACCCCGAATGTCTCAGATAGACAGGCGGAAGACCCGATTCGAACATCACGAATC
AAACAAAGAGCAACAGCGAACGGTGAACGTGGAACCACGAAACTAAATGAACGTGCAACA
GCGTCGTCCTCGCAACAGCGCCGAGATGTGACAATCACGAATCGTGAATGTGAATCACCA
TCGTGAATCTCAAGCGAGCTCATCAAGGGCAACCCTTCACGCTTGACAGTTGGCCTCTGA
GCACACGCTAGAGGCCCTAAAGTCCTGTGAGTGTCATTTCGAGACTAAATTTCATCAGAT
CATCGAAATTACACAGAGGCACCTTTCTCGATACGTCATTCGTGATTGCCTGAACAAAAC
GACACGGTACAGTACACATGCTGCTTCGCTATGAACAATGTCCTCGGGAACGTCTTTGCC
AGCCTCGTGGCGTGCTAACCTACGGCAGCCGCTTGCAAATCGACAGCTCGAGCCCGATCC
GTCTTGCTGCTTCTTCCGTGTAATCTTTGCCGGCCGCATCAGTGCAGCAGAATCTAAATG
TGGCACTTCCAACAGTGTAAGCATCAATGTCCCTCCTCGTCAGATCTCTGTCTGGAGCAG
ACCTCCTCGACCTTGGCGATCGTCTCTTGTTGCCATCCTTGTCGTCTTTAGCTTGGTACT
TTTTAAATTCGACTTGGTTCTCGTCCTTGTGCACCGAGCAGGGCGATTTGAGGTACTTTG
GGTAAGGGTGTGTGATGGCCTGGTTGACCACAAAATCGCACCCGGTGGCGCAGTACATCG
ATTCGAGCGCGTGCTCGTCTACCTGACGTAACGCCGCTTCGGGTGAATCTGCTCCTTCGA
CACTGCATTCGAGCGCTGCAAGGTAGGTAAATTCAAGACCAACACCGTCAACATGCACTG
CCGAGATCGATTTTTCAGCCTAAGCCTAGACGAGCAAGGCAAGGTGAATACTTACCCATG
CGACACATGGACTGGGACGCAGCCAGAGCTGTTCTTGCCATACACGCGAGGATGAGCAAG
AGGCAGCATAAACGAAGGCTTCTGGCCATACTGGGTCTCGCTGTGGCTGTGGCTGTAGTT
TCGGAAATCATGGCCCTGGAAAGTTGAACGTGTCGTTGCTTGGGCCTTCGAAGCGTTCGC
TATTGTCAAATCATACGTACTTATATAGCGCCGGGTCAGAGAAACCGTGACGCTTGGCGC
TTCATTTCACCCACCCACAGTAACCGCTTGGTCGATGAGAAGCATGACCTACGAACTACG
ACTGATAAACTTGCCTCATAAAGGTACCCACCTGTACGATGAAATGAACCTCACGGGCGG
AAGTGGGTCCACCCTGCGATACAAACTCCACCAATGTTCGCAAAGTAAGTATCTACAAGA
GATCACCTATCTCATCGAGGAATCGATCATAATCCTTTTCTCCGCCGGTGCTTCCTGCCT
CCTGTCTAGCTTGATTCAAGCTCGCAACGTCTTTCGTTGGCAGGTGGGCACGAATCGATT
TGAGCAGATCAGGCCTGTCCTTGTGCGAAGCTGACGACGAGTCTGACATATCGTTCGAGA
TGGGCGCTGCGTCGACCCGACCCGGAAGACCTCGCTGCATCCTAGCTTTCTCCTCTTGCC
TCTTTTTGCGGATCGCAGCGGGGACAAACGCGGTAGATTCCTTCTTGAAATCGCGCAATT
GCGGCTCTGCAGAGATGACAATGCCGTCAGGTACTGCTGGAGGTGGGCCTGGTGGGTTTG
ATGCGCCAGACGCCTGAGATTGAGAGGCGTCAGTGGACGACGCAAATGCTGGCGGCTGCA
TAGAGATGCCCGTCGGGGGTCGTGGTGGCAGACTGTGAGGATTCCTTGCATAGGCTCTCT
GGTCAAATCCAGCATGCTGTCTGCCGCCGTTGGCTTGATGTAAAGATCCCGAGCCAGGCT
CCCTGCTACCTCTACTGGACCCAAAGCCTCTTCTTTCCATTGCGGCCTGACCTCTCCCAC
GCCCACGCCCTTGTCCGCGTGCAGAACGCAATAAAGTAGAGGGGCGGCTCGATGGCATAG
TCTCGGTCAGTAGTCTGATTGGTGGCGGGCCCGATGGCATGATGATATCCTTGAGATCCT
CGTCTATGCTTGAATCGTCGCTGTCGTCGTCCAGGCTCAGTCCTTGTGCTTCAGTCTCTT
CGGGAAGCGGAGGCGGCTTGGCAGCATCCAAGAGGCCTTCCTGCACGAGCTGGGCGTGCG
GCTTTTCCAGGTACGGCATGCCCGGCGGCGGGGCTCCGTACGGGTTGAAGACGGCATCAT
AGTAGATGCTCCACCTTGGATCTCTCGATGTCGTCTGCGATGCTGCAGCCGGAACATTCC
GAGTTGTATTGCGGACCGCAATCGACGTCGAGGTAGTCACGATTTGATTGTCGGAATTGC
TGGATGGCTCTTCGTAGCCTCGTACAAAGTTGCGCTGATCGGGATGCTTTCGAATATATT
CTTCTTTGATGCGGTTCACGTTGGCTACCTCGTCCTGCAGTCTCTTGAGCTCCTCTTGGT
CTTGTTGATCGAGAGCGGCGCCTCTGGATTGCAAGCGTTGGATCTGTCGTTCGAGCGAGG
ATGTGTCCTGACGTAACGCACGTGCATCGTTGGCTTGTTGCCTACGCTCGCGGTTGCGGT
TGGCCTCGCGCTTGATGGCTGCTCTGCGTGCAGCTTGAACGGGATCTGTCGACTTGACCA
TTGCGAGAGTCTCTGCCTCGACGAATGCTGAAAGTAAGAAAGACTCTTCAAAGGTGCATC
ATGATGACAAGCAAACAAATAATTAAGCAACCAAGCAGGCACTGGATCGTTTGCGGCAAC
AACGTAACGTTAACGTATATTGGACTATATATGCGTGATGTGTTTACTTGGTGCTTTATG
GTCTAAGTTACAAAAAAATTCAAGTACAAACGTCACGCTCGGTTACTCGAGACCGATTTC
CGAGAAAAGCTCGAGAAAATGCGCTTTGACGTTTTGGTTGGGATCAACGTGTTCTTGGTG
ATGAGTCGCCTTTCCCCATGACTTGAGCCAGTCTTTGTACAATTTGCGGAAGCGAGTTAC
GTGGCGCGGGGTCGCATCTGCACAGACCATTTGAACCACATCCGAGAGATGGCAGGATGC
TGCTTGTGGTATACTGAGCTGGCGATGCAGGAGGCTGGAGAGGAGGAGGACATAGATGCC
GCAATCGCTGCCGTTCTCCTGGTGTTGCAGGCAGTCGACTTTGGAAGGCATGGGTACTGA
AGAGCTTTTCTGGATGCTTTCCGGCTGGACGAGCTTGAGGATACTAGAAAGTACAGCAGT
TGCCGCACTGTGATTGCATTCGCCTAGCGAGTCGAGGTGAAATGCGACACCCGAGGCAGC
ATCGACGAGGAGGAGACTCCAGTGGCTTCCTGCCGATGAGTGTCCTCGGCTCGAAGGGCT
GTAGCGATCGTTCACTGGCAGCAGAAGGAAGCGTTGCTTTGGTTGAGGAATGACACAAGC
AGCTTGCGGTGCTGCGGCGCTTCCAAGCGTGCAGAGCAGCTCGACGACCGAGGGTGGAAA
CATCTTGACATTTGAAGGACTCGGATTGGACTGGTCGAGCTGGTCACTGAGCGCTTGAAG
CCATTCGGCGTGGAAAGCGAGCACATTATCTCCGAGCCACTCGCCATGTTTCAGTGTCTA
GCAAGGAGGAGGATCAGCAGCTGCTCGCATTGACAAAGCCAAAGTGCGTGTCAAGCTCAC
CTTGACATCCGATTTGTGCAAGCAGGCATCGTTGGTGGAAACCACGAGCGGGTCTGAGTC
GAAGAGCATCGTGAGTCACCTTGACCTCGTTGAGCCAAAAGCCTATGGTGATGCGAGGTG
CAGGTTGTCAGTGTCAGCACAAATCGCCAGGATGGGAAACTCGAAGCACAAACAGGCCAG
ACGTGGCGACATATAAGGCTGAAGCAGTCTATAAGGGAGAGACGTCTAGCATGACGACCA
TCACACAAGGCGGGGTTGCCATCCTGCATTCCCACAATATGGCTGTGCTGTGGCGGTTGG
GCCAAAAGATAACGAGGATGACCCGTAAGACAAAGTTCCACGGATGACTAGCCGAGCTCA
TTTAGTCGAACGTCACAGGTGCAGACGCGGCGTGCGGAAGCGCTCAAGATAAAGGCGTGC
TCACTGGCTCGGCTCTACCTTTTCTTGTGGCTCTTGGCCGGATTCCTGGCTCAAGCTGAC
GCGGACAAGACTCTAAATGCGCATCGCAGTGCCTATGCATCGCGCGATTCAGTCACGAGT
GAGTGATGAGTGTGGTGAGGGGTGAGTATCAAGTACGAAATGGTTGGTAGAAGCGACAAT
CACGAATCGCGAATTAATCACATATGTGTAACTATCACCACTTTGTGACGCTCAGACTGG
AGCGAACCACGAACCTTGCTGTCTCTCGCACATACGTCAGCGTGCACGATGTGCAGGAAC
ACAGTCACGTGTCAATTTCTTGGGTTGCATCCAAGAAAGTCGATCGGGCCAGGTCACGAA
GCGACGAGCGTGAAGGTTTTCGAATCAGAAGATCGTGAAATTTGGTCTCACGACATAACA
ATTGAAATGTTCACGGTCGATCGTGATTCGTGATTCACGGTTTATGGTTTGTAGTCGTGA
GTTGACCAGCTGCACCGTGCAGCGTGGAAAGCGCTATCCATTTTTATAAGTAATGTGAAT
AATCCAACGTGGAGCGTACACGGTGTAGTTGCGAGTGAGTGGAGCGTATATACTGAACGG
TCCTGTACAGTCAGTCACTTGCAACTTCTTGTAAATATTATAATAATAATCGTGAATACT
CACGACGGAGGCATCGCATCGTTTGTGCATCATCTGTGCATAGGTTGCTTTCATCCCACC
AACACCATCTTCATTGTTGTCATTGCTGTGCGCTTGCTTATTGCTGCACTTTCACCCTTG
ACCGACAAATTTCGGATCTAACCTTGCGCTGCGTGGTGAATCATCCCACCCCAAGTCTGC
AACCGAGGCCGAATGTCGTCGTTCAGAAACATATTTCGCAATTCGAGCAGAGATAAAGAC
AAAGACAGCTTGAACCAGTCCTCGCTCGCTTCCTCGAGCACTCGCAGACGTGCCACATCC
ACATCAACCGCTCCGTCGTCCCAATCCGATCAGACTACCCCCGACGATTCGTACAGCATC
GCCACCGCCTTGCCCACCAAAAACGGCTCTGTGTCCGTGTCTCCCTGCTCGACTCCCATC
AAGCTTCCTTTCATCGACGTCACCGACCTCTCTGGTCCTGACCAACAGCAACTCAGTCCT
GCAAAGTCCAGACTCTCCACGATCGAGCCGCCTCACTTGTCCCTCGCCCGCTCCGACTCC
CTTCATCGCCAGCCCACATCCGCCAAGGCAGCGACTACCTCGCAATCGAATCGCTCGATG
CCCCGCGCGACATCTACCAACCACTCGCAGTGGCGCAGCGAACCTGCCAATGCTCTCACC
TCTTCCGGCGGCAAGAGCTCGCGCCGCAGCTCCAAAGTCGACAAGAGCGATGACGGTCAC
ACCAAGCCTGAACCTCTCAATCGTCACGAGCTCATGAGACGCGCCATGGCCAGCGCCCAA
GAGTACGGCGAAATAGATGGCGATGACAGCGGCAGTGTTTTTGAGGACGACCACATGTCC
AACTCGCACCACTCCCATACCTTACATTCAAACCAGATCCACGCCCACGCCCGATCCACG
CCCGTCACCTCTCGCCAAATCGCCTCGGATCGTCCAGGCGAAGGCAGTCTCTCGATGGAT
GCCTTTGGCAATGTCCATCATAGCGTTGTCAGTGCTTTCAATACTCCATCCTCTGCATCT
GTAAAGCGCTCCTCTGGCCCGAGCTCATCTTCGCCGTTGCTTGCTGCTTCGGCTACCATG
CCCACCCTAGTCACGCCCGCGCCCATTCGTGCAGAGATGCCAAGATCCGACTCGCTCGAG
GAGATGGTCGACCAAGGATTTGACCCTATGCAGCGCTCCGAGCCGCCCAAGGCTCCTATT
CAACGTGCGAGCACCCTCATGGACCCTATCACCTCGCCAAATCGTGCTTCGTTACAGCCG
ATCACCAAAAGCTCGTCCAGCGGTGCCTTGCTCAAGCCCACCGATGTGCCTATAGCGTCC
GATGGCAGTCCTCGTCGCCCGTCGGATGCAGGCTCCATCAACGGCGCCTTGTCGCGACTC
CGCAAAAACAGCGACAGCAGCACCGTAAGCAAATCAAGCAAACTAAAAAAGACGGGCCCC
TCAGCTGGTATCGCCGGCGCGCTGGCCGCCAGTGGCGTCGCTGGAATGGGTGTAGGCCAT
TCTGCCGCCTTGCAACAAACTCAATCCGCTCTCGCAGAAGGCGAAAAGAAGAAGAAGGAT
TTCAAGAAGTCCACCACCGGCTTGAGCGAAGAAGCTGGCAACGCCAACACGTCGGCCTTC
CAAGGCGGCTTCTACCGAGATCCCTCTACAGGCAGTGTCATTGAAAAAGATCAGAACGGC
AATCTCTTCAGCCCGCATCGGCCGCAACCAGACCGAAGAGAAAGCAGTTTCGTTTCCCAA
GATGGCTCGGTCATGAGCGACCAATCCAACGTCAGCGGTCTCGGCGCAGCAGCTGGCTTC
GGTGTCGCCTCGGCAGCTCTTCTCTCTTCCATGAGTGCTGTACCAGGCATGACCATCACA
CCTCTGCACGCTCCCGAAGGCCCCAACCCTACGGGTGCAATAGGCCTCAACCCTCCTGCA
GCAGGCGCAGCCGACGTTGGAGGTCAACACATTGATGGTGAAACTACCTGGCCCGAAGAT
ATGGGTCCGCAGATCACCGGTTTCGCCGTGGCCAGCTCGAAACGCAACTACGAATTCCAC
CAGCTCTTTCCACAGGTACCAGAGGATGACTACCTCATCGAAGACTATGGATGCGCGCTG
GTGCGCGAGATCCTGATTCAGGGCCGGCTCTACATTTCCGAAAACCATCTCTGCTTCAAG
GCCAACATCTTTGGCTGGGTCACCAACGTTGTGCTTCCCTTTTCCGAGATCATCTCGATC
GAGAAGCGCATGACTGCCTTTGTCATTCCCAATGCTATTCAGATTGCTACGCTGCAGACC
AAGCACAATTTCACCTCGTTTCTCTCCCGCGACGCCACGTACGACCTTGTCGTCAACATT
TGGAAGCTGTCACATCCGGGTGTTCCCATTGCAGCAGCCGATCAAGCCGACCTTTCGGAC
GAGTATTCCGAGATTGACGAAGATGGCGATTCCTCCGCGGCTGCTGCTGGGGCGGGCAAC
GACCTTAAAGGAGGCGATGCTGATCAGCAAGGTAAATCTGGAAACGAGTCCAAGCCTTCG
AAACGCGCCAGGCTCAAACGCAAGCTCAAGGGTACCAAGACGGGCATGCGCGATGAAAAT
CTGGCTGCCGTTGCGGCGGCAGCTGCCAGGTCTGGCACGCCGCTCATTCCGCAGAGTCGC
TCACCAGCACCTACTGGTAAGCGCGTCGCACATCGCAAAACCACGTGTCCATGTGAGGAG
AAAAAGGAGCACTTCTCGTCCGTAGTGCTCGACACCACGTATCCAGCGGTGCCGGAGAAA
ATCTACAATCTGCTGTTCACCTCGACCTTCATGAAGGAGTTTTGGACCGACGACCAAAAG
CTACTGGATCTGCAAATTTCCGAGTGGAGTCCGAATGCCGACAACCGCAACCTGCTCTCG
CGTAACATCTCGTACATCAAGCCGCTAGCCGGAGGCTTTGGACCCAAGCAGACCAAATGC
GTCCTGACTGATGAGAATCTGCACGTCGATTTCGACAATTACGTCGTGACGCTGACCACT
ACGCGTACGCCCGATGTGCCCAGCGGAGGCAGCTTCAGCGTCAAGACCAAGACGTGCATC
ACCTGGGCGGGTACGGGCAACGTCTCTCACGTCTACGTCACGTGCCAGGTCGAATGGAGC
GGAAGGAGCATGCTCAAGAGTATCATCGACAAGGCATCGCTCGATGGCCAGAAGCAGTAT
TACAAGGAGCTCGACGAGGCGGTTCGCAAGTATCTCACCGATCATACGTCCGAGTTCAAG
GAAGAGGGTGACGATGCTGCAGCTGTGGAGGAGATCGCACGCGCAGCTACGCCTGGACCG
AACCATCGCAAGGGCGCTGCGGCGGCTGGGGAAGCGACGGGCAGCAACAAAGAGGACGCC
GGGTCGGACGGTGCTGGTGCCAAGCGCGGAACGAGCACAGGCGGCCAAGCCGGAATGCTG
GAATCCATCACGGCACCTATTCTGGACGCATTCGGCATGGCGAGCGACGTGCTTGGAGGC
GCGCTCGAGATGGTCGGCTTTCAAGGTGGTGTCAGCGCGAAAACTCTGGGGTTTGGACTG
GCCATCTTTGTCCTGCTTGTTTCCAACATCTACACGTGGAGACGATCGACAGCGTCGAAA
GCGTCTTGGTCCGATGGCATACAACATCTGGATGGTATGCAGAAGGGCGGGTTCAATCGG
GGCTATTTCAGTGATCAAGGCTACTACGGCCCGATGTCTCCGCGTTATCACGGCGGTGGC
GATCGTCAGCCGGTGTATGAACGTGTGTTTGCGCCGAACGTCTACATTACGCCGCCGGGC
GGAAAGGATACTACGCCTGATGCGATTGCCAGGACGGTGGCCGAGGTGATGGAGAAGCTG
TACGAGCAGAATCTGGACCGATTCACACGAGCGCATGCGAATGCGGATGCAGATGCGGGT
GATCCCGAGTCGGTCAAGAGGCTGGTCCAAGAGGCAGAAGCTGTGTTTGAGAGACTCGAG
AAGCGCTTGAAGGCGGTCCATTCGGCTGGCAAGGGTGACGGCAAGCAGGCAACTCGCGAT
GCTAAGCTAGAGCTCTAAGTGGATCTCGTCGATTTATCCCGGTCGGTGCGTGATGTATGT
GTGAATCAGTGCGTTGTGGGTCGATGAGACACGGAGAGGGTGTGACGTTGGCAAGGTGGC
GGATTTGCGCGAGCTGTGCGTCACATGGAAAGCTAGCACGATCTTTGGAGCACAAGATAT
TGAATACAAATACATGAGTGGACGAGCGAGTGCGTACGACTGCTCAAGCTAGATATGGCT
GTGGATTTCGTTTTCGAGTTTGTCCGCGGTAGCGAGGAGTGCAAGTTTACGGTTGTTCAA
GCTCTCCAGCTTGAGCTCGTGTTGATGAATTTGCGACTTTAATTCGGATACTTGCGGCGA
GTGCTGTGAGGGCTTGTCGTCGGCGCTGGTGGCATGGTTGAGTTTGGCTTGGTGGAGGTT
GATCGAGCGCAGGTTTTGGATTCTTTGTTGGAGCGATTCGTTTTTGTTCTTGAGCGCTAC
GGCGCGTCGATCTTGACGTTGGATCTCGGCTGTTGCTCGACGACAGAGTTCGTCTACGTG
CGGACGCACTTCGCTGGCTACATGTTGTCGTGCTGCTTCAATGTCACGTTGCGACACCAG
GTCAAAGTGCTGTTGTGAAAAACCCGACGATGACCAACATCAGCACGACCAAATCACACG
CAAACAGTGCGAATCCATCCATCTAAATCAAACTTACGCGCTGAGATTTAAGCACCGTCA
TCAATCGTGGATGATCCTGAATCGCAAATTCGAGCGTATCAATCGCCTCCTTCATCTACC
GAAACGTGCGCACCAAACCAGTCCACCAGACCGAAACAAGTCAGTCCCACTTTGGTCTTT
CTTTGACGTCTAGCGATCAAGCATCGTGCTACTCACAGTCTGAACACAGCTTGCCGTAGA
CGTCACACAATGCTGCAATGACGAGATCAAGTGTTGTGAAGGTTGAACCAGATGTTGTGG
TTGTTGGAACTGTGCATCAAACTGGCCCTGCTGGCCGGGCTGCTGTTGCATCATCTGGTG
CTGTGCAAAGGAGGACTGCCTTGGCATCGACATTCTCGCCCAATCGATCGTAGTCGTGGT
CGTGATCTTAAGAAAGAGGAGCAAGTAGTAGTGGTCAAGGTTGAAGAGGAGGAGGAGGAG
GAGGAGCAAAGGTTAAGAGACCAACACCCTTTCTTTTCGGCCTGCGAGTCACGAGTGGAG
CTGCACAAATGGGTGCAGCTGTGGAGAGAGAGAGAGTGTGTGTGTTGCTCTCGAAATTTC
GGAGCGATCGCGTCTGACGCGCGCGAACGAAAACGTGAAAATTCGCAGACAGTGTTAGAC
CTTGTGGCTTAGTACGATGGTGCATTTTCCGAACCAACCGTGAACGGTGAACGGTGAACA
GCCACGCTTACATCCACAATTGTGAATCAGCTCTAGTACTGAGAAGAGGCGTGGTATTCA
TGACAAACCCGATCCAAAAGTGTTGTACATACGCGAGCAGCAACAAATCCTACATCAGTA
AGTGAAAAAGATAGACGGGAGAATCACTATGGGTTTCAGGAGGACTACAAACGACTTTTT
GCTTTGGGTCGACACGTGACGGCAGGAGCCGGCGAGCGATGATTGACGAAGAGCAGGCGG
CTGTACTTCCAGCGGCAGCTGCAGGGCTCAAAGTGCCCCAAGCATGGCTCAGTCCCGTCC
AGACTTTGCTCCCGGGAACAGGCTGTATGTTGTCGACCGAATGTTTGACAATCATGCCCG
TCTTGCGATCAAAGGCATACTTGAAGATGACCGTGTACGTGTGCTGGTGAGATGTCATAC
GAGCGATGCCCTCGAAACGCAGTCTGACCACGAGCTTGTCTTGCCATAGGTCATCCGAGT
GGTTTGCGTCAGAGCGAGTACCGCTCTGCGTGCTGCGTTTGATGTAAGGACTGATGCCAG
GCCACGAGCTTCCCGCCTTGGAACGACCCTCGAAGCGAGCAGATTCGAGACAAATCGACG
TGTCGTGAAATAGCGCCGAGAGCGCATGACGGAGCAGATGCGAGCTGGCAACGTACATGG
TGCGACCGTTGAAGCAGATGGTGGGGCCACCGCGTGCGTGCTCGTCGTAGACGTTGAGCG
ACTTGCCTGTACCGCCTTCACCCTCGGATGAATTTGAGAATGTACCCGCACCTTGTGATG
TGGCTGCATCATCGCCCACGGTTTCCGACTTGCCTATGCCAATATGTGGAAGCGGAGGTC
GGAATTCGAAGGCGATGGATGGATGATAGAGGCTGTCAAACACTTGATCGTCATTCGATG
CAGCTGTTGTGGTTCCGTTGTTCGACTTGTCCTTGCCCTTGATCGCCCACGAGGAACGCC
GTAACAAGCTCTGTCCGAGAAAGGGAGACAGGCTCGGTAGCAAACCCTTTGCGCTCCAGC
CGGATCGTCCGCCATGAGAAGAAGATACAGCATCATCACACTCGAGGTCTTGCAGATCCA
CTACGCCCTTGTGCATAAAGTCGGGAAGACTGTCGACAATGACTTGACAAGCCTTGCTGA
CCCTGGTCTGATATTCATGGTCAGAGATGTCGTTGCCATCGCTTCGCGGTCCTTGTGAGG
ATCCAGGATTGTTCAACGATTCTGAAAGAAGCAGACGGCGCTTTTGGTCGCAGTTCGAGA
TGTCATTCGATCTGCCAGCGACGGTAAAGCTTTCGCCGAGCGGCAGGTGCGATAGCCACT
GTGAATCTCGTAGAAATGTCTTGCGCGATGTTAACGTGATGTCAAGATGCGTCTTGAAGC
CGACAGCATAGCATGTACGTCGCAAGGAACTCTGCGACTGCAAGATGGCCCTAGAAGGCG
GTTGCCACAAACGTCGACAAGGCTTCATGACGCGCCGTGGAGACGGGACGAGGGATGCAT
GGTGCCTGTGCACTTTGTCGTAAGAAGCGGTGAAGGATAGGTGAGACGACGTGTGGCGTG
TAGCTACGTTAGCTATCTATCTGGCTGCAAACCGTGATTGTGATTCGGCGCTGGATCTCA
GTTGCAGCTAGCTAGCTGGTCATGTGTTGAGCCATAACGGCAAGCTGAGACTCACGACCG
TGCACTTGTGACCCAACTGTAAGAGCGAAAAGAAAAAATCGTGAATGGAAACAAGCGTCA
AGTTTTGAATCACGAATCACGAATCACGAATCACGAATCACGAATCACGAATCACGAATC
ACGAATGGAACACTCACGACTCGTGACTCGTCACTTGGTAGAAGCAAGTGGAGGCTGAGA
CTGCCAGATCGCCAGACGCATGACAGATCGGGACAAATCACGAATCACGAATCGCGAATC
ACGAATGCTACGAGGCGTTGGAGCACGTGACAGGCATACGCGAATTCACGATTTTGACGA
CAGAAAAGCGGGAGAAGCGCGTTGGTGGTTGGTCTCTCTGTGTATTTGGAAACGCTGTTG
AGTTTTGGTGTGGTGAAAGCTGCAGGTCGAGAGTCAAGGTTACGTTAACTTACTGTAGCT
GGAAGCGCTCTCCGCATCGTAAATCACGAATTCGTGATTGCAGCAAACGCTGTTGGTACT
CGCGCTCTCTTAACCCTTGGCCTGAAAGACAGTCGTGAGTAGTTCCTCATCGGGCTTTGT
GAATCGCATGCAGTGATGGCTGTTACGCTGTTGTGATTCTTCGATTTCGTACGAACAAAG
ACTCTGTTGCTTTTCGGCTTGGCTCGAGTCGGCTGACTTGCAACACGCTTCAAAGCTCAG
CCTTCAACCTTCATCTACAATCCTGGTCGCAACACCTCGCCCACCTCCCAAAGCTTCCAC
GTAACGGCAATCTCGCAGCACAATAAATCAGCTTCCTATCTCTTCTCTCTTCGAATCAGA
CCTAAGCGAGAATTCGGGTTTTTCTCTTTCACCGCCACGATGCAAGTGGCATCCCCAACC
GCCTCCCTCAGTCCAGTACGGGTAGGGCTCCAGGTTGATACATTTGGCTCGGTCAAGCTG
CAAATGTCACCCTCGACGCCGTCGCAACGCCGCCTGCGTAGAAGCTTGCGACTATCAGGC
GCCTCTCTTGCGTCACCTCCACAGGAGCTGAACAAGGAAAATGTGCGCACAATCTCAGCA
AGTCAACCATCCACTTCTGCAAAGACGCTCGATGTAGGCGCTTCGGACAGCGGCAAGCAT
GGTAGCACTTCACCCCTCGACTCGTCGCCTTTGCGTTCTCGCAGCTCTCCGCTTCGAAAC
CGTTCTCCGCTGCGTCGCGCATTGCAGCCTCAAAGCGATGACATCGCTTCATCTTCAGAT
GATTCGGATGCTTCCACGCTCGTCTTCTTCGGCAAGCCATCATCAGCTGAAAAGAAGAAG
CGCATCCACTACGAACAACGTGTACTTGAAAAACGTCTCAAACACAAGGACAGTCTCGAC
CTCGCAAGAAGGCGTCCCATTAGCTTCAATCCGGATGATACGATGCTGATGGATGATCAG
TACGCTAATGGCTGGTCTTGGTTCAAGTCAGCACCCACCCCGAGTTTCTCCCACAATTTT
GTCCTGTCTTCGCCAATCGAACCTCCAACTCATCTCACCTCCCCGACCAAGACTCGCGGC
AACGCTCGTAGCTTGTCTCCTGTCGCGCTGTCCATCCCCCCCAAATCAGAACAGCTTCAT
CAACACGCGGCCCCTGCAGACTCGCCGAGTCGGCCTGCACCTCAGAACTCAATCAACGAG
GCCCATCAGCTTTCTTCCGCGCCCGAATCTCCGCATCAAGCGGTGCAACGCTCTGACTCA
GATCGAGGGCTGCAAGGAAGCCTACGGCAAGATACGGAAGACCATAAAAAGCAAGATGCC
AACGCCTTGGCAGCAGCTCAGAGCACTTCAGACAAAAGTCCGCCTGCCAAAGCGAGCCCG
ATCAAGCGACACATGGAATCCCCCTGTCGTCCAGAGAGCCCTATACGCTCGGTCGAAACG
CTCATCGGCGCTACCATGGCACAGAACCGCGATCTTCATTCTCCCATACGCTCTCCAAGA
CGCTCCCCCAGACTGTCGCTTCGAGCCCAGCAGCAGTCGACCTCTCCCACCAAGATCGGC
TTCACCGGTCTCTTCTTTGGCTCGTCGACGCCCTTCAAGCATGCTTCCGCGCCCAAACAG
CCAACACCTTACCAGCATTCGACTCCGTTTCAACAACCTCCTACCGCTCCGCCTGTTCCA
CCCAGCACAGGTCTCTCTCGCTTCGCTTGCTTGCAGGATCTCTCCCCGATCAATGCAAGG
CTTCCCGAAACTCCGGCCAACAGAGCGCTTTCCATCCGTCGGGCTCACCATATGACTCTC
CCTTCGCCTTTCATCTCTGATGCTGCCCTTGAGTCTCCAACCACGGTGTTATCTCTGGCT
CCGGCGCAACAGTCCCCAGCTCGGTCATCCAACAAAGCAATGCGCGCTTCGAGCCCTACA
AAACATGCTTTGTCGCCTCAAAAGCAGGCCGCCGAATTCACCGAACGCCGCATCGAGCCT
CATATCGGCATTGACAGCGTCTCGCCCTCCAAGCTGGTTTCAACACCAGCGACACCATCA
GTCAGATTTGCGGTGGCCGAGTCCATCGAGACACCAAGCAAGTCCATTGAGCTCGGAAAT
GCAGGCTCGCTGGCAGCTCACTCGCCGTCACCGACCTACAGGCACAGCCCTGCATATGGG
CCGAGAACGAATGACGAATGCCAGTCTCTGACTTCTCCAGTGCGCCAAGCGACGACCTTA
CCTTGCACACCCCCGCCGACTGCCACGGACACCAAGCCAGAGACGCCCGGTCCTGTCTTC
AGGCAGACCGCTCGACGCGTTCCCATGCATCAGCATGAAGCCGAATTTGGTGTCAAAGTT
TCGCCAGAAAAACCGTCCTATTCGCCACACCGAGCCTACTCCAACAGCTCTGCCAGGACC
AACGATTTTGGTGTCAAGCAAGAGCGGATTCCAGCTCGACGCGTACAACCGCCACAGCCA
GCCGCGGCCAGACAAATTTCAGCCAGGCTGGGGGACGGAACAGCTCCTAGTGTGGCAAGA
GCCGCCAGCGTAGCTTCCAAGGCAGCGCGAACCGTCAGTAACGGTCCTAGTAGGATTGGT
AGCCAGAGCACTAGTCTCCCAGCTGCCGCATTAGCGCGTGCAGGATCAACAGTGACAGCA
TCAACCTCGTCAACATCCGCGCCTGGGACTGCGTCCGCTCCGTCTACAGTGAGGGTTGTG
TCCTCTTCGCAGGGTTCATCTGTCGCATCTAAGGCCTCTCACCTTCAGCGTCCGGCTTCA
GCTGCATTCGGAGTCAAACCAAACTCACCCTCCAAGCAGGCACGAACGCTCAGCGGACTT
CCCAGACCAAGGCAGGCACAGCCAACTAATACCATGGCGCCTGCTTCCGGCCCAGGATCC
CGTCTGCCTCGACCAGCGACCATGGGACCATCGGCGAACTCAAGCAAGCGCGCGTCGAGG
CCGGTCCCAATGGCTATTGCCAGACTCGCGCCTTCACAGCAAGGTCCGCAACGCTCGGCG
GCTGCTTCCGCGACACTTCGGACTCAGCTTGTTGCATCATCTGCCTCTTCAGGCTCTAGC
TCGAGTTCTGCAGAGGCATCTCCATCATCAGAGGCCTCCACGTTGTCCCAAGATGACAGT
TTACAAGCCGTCGTGGTAATCCCGGAATCTGCAGATCTCCAGATGCCAACTACGGATATC
AAGTCGCTTGCACCCAGCCGTCCAACTCTCGTTCAGTCCGAAAAGCCAACGGAGGCGGCG
GCAAGCGATCTTGGTCCGCGGAGGCTGGCATCTGCGTCGTCGCTGAGGCAAGTTGCTCGA
GACGTAGAGGTCAAGGGTCAACCAGCAGCTGAGACACACCCGATCAAGACAGCGAGAATG
GTGGGCGCGACGTCAGACGGAGCTGCCGTGCGTTCCTCAAGCCCAGCGAAGTCTTCCGCC
TCTAGTAGGCCGCCATGGTCGGCGCGGTCTGCTCCTCCTGTTGTTCTCGATCCCGAACAA
CAGCGACTGCGTTGTCTGGCAATGCAACAAAAGGCGCGCAACCGTACACCCAAAGCTAGC
TCAGGCTCTAGTGCTCCTGCAAGCTCAGACATGGACGAGTGGCCTGCAAGTGACGATGGC
GCGACGAAAAGCTCATCTTTACTGGGCGCTACCGAGCCAGCTGCCGTTTCGGCTATTACA
CCTGTCTCTGGAGGCGCTCCATCTGCAGTCGAGGCTTTGGCAGCCAAGCACGCTGAGGCA
GTGGATGCCGCGTTAGCCAATGTTGTTCAGACCAATACTACCAATGCAGCTGCTGCAGCG
GCTGGACCGACGGCGACGTCTACGGGACGACCACTGCGATCTACGCGAACTGCATCACGA
CAGCTTACGCCATCAGCTACGCGAGTTCCGCCTTCACGCGGACGCGCCTTAAGCCTTAAC
GACATCATTGCCGCGCGTAAAATCGATGTGCCGCTCTCTCTGACTGACCAGCTCAAGCTG
GCAGACACAGTCAACAAGAAGCACAACGAAAAAACACTGGCGAGGTACAAGATCACCAAA
GTGCAGAGGCCATACGAGCGTCCGCCGAGCCCGGACCGTCACGATCACGAACCCGACGCA
TGTACCATCATTGACGACCATGGTAGCCATCGCCAAGGCAAAGGCGACCTTACGCCATAC
TCGACGCCGATCAAGAGCTCGGCTTCATCCGTAAATGCTTCTACAGATGGTCGAAAGAGT
GTACGCTGGTACCGGCCACTCTTTGTGGGCAAGGGCGCGCAGTACGGCGTTCGAGCCTGC
GAATCCAGGCCGGCGCTCAAACCGATACCCTACGAGCTGGATCGAATGGGCAACAAGATG
GCCACAGGCTGCTCGCCCAAGCTCAGCAAGGGCCAATCAATTGTGATTTACCGCAACTAT
TTTAAGGGCGAACCCGAGCCAGCTGATGACTAGTATAGATGGCACTACCAATCACGAATG
GAATGAACATCCTATCTTGTCTTCCTACCTTCTTTAGGACCTCTTTTCGTTATGAGCAGC
AGAGTGCTATCTGTATTCGTGATTCCGATTGTAGGTGCCGAGGGCATTGGGAACAGGAGT
CAATTCGCACGAGAAGGCATGTGTGGAGCGTGTTCTCAGAGTAACCTCGGATCCCGGAGA
AAGGGATCCTTTGTGCGGGGGTTTTTTTCTTTCTCTCTCTCTCTTTTTTTTGTTTTCGTT
TTTGCTGCCTTGACGAAAGAAGAAAGACGTGAGAGTGGAGTGAGACTGTGAATCGGAGAA
TTCGAATGAAAAAATTCGCAAAGGGAACAACAACTTTTGGCGTACGTGATACACTCGTGA
CTATAACCGTTCAGGCTCACCTGAGAAGAAGCTGATCAAAACCATTCACGATTGTATCCG
CACGACCACCACACTGGTGACTTGCAACAGTATTCTGTGATTCGCTGTGCTGTTTGCAAT
CCCTCGGTACGATCGTTTTGCAAGATACGTGTCCAACACTGGCCTGCTTGACGACAGCAT
CAAGAGTCCTTCACTTCAGCAGCTATCCAGCACGCTTGGATTGTCGTCCATGGCTCACTA
AAGCTTCCCGTCTAAGCTCGCCTTTCTTCTCCCGATCGCTACCAGAAGCATGACCTCGTC
GCTTGCTGCTCAGCTCGCCAACGTGCGCTCGCTTAATGCGGAGCGACTCACTTCGTCAGC
ATCACTGGTCAAACACACTTCGTACCTCTTTCCTCCCAAAACAGCAGCGCAGCAGGATCT
GTTCACCGTACACGCGCTTGGAGCCAGCGGATGGACAGAGCTCTCGGCTGAAAATGCGTC
TTTGCAAAGATGGTCGCAGTCTTCGCTCCTCTTTGGAGACGAGAGCAGAAGTATGGACCG
ACTGATGCTGCCCAAAGAGGAGAATGACACCATCGACAAGGCTGTAGACGAGTTTCTTCA
TCTCGCCGCACCCTTTCTGCTCTCCAAGGGCGCATCCAAGTGTCTCGAATGGCTCGTTCG
ACGTTTCCGCGTTCACGAATTCAGCGTCGAGCATGTACTTGCCGCCTTTTTGCCATACCA
CGACACGCAGCAGTTTGCACGTATGCTCTCCATCTGCAAGCTAGATGGCAAACCACACTT
GCAATTTCTGTTATCCGTCAAAAAGACCGCCAGCCCTCTTCCTGCTGGCGTCTTGCACAC
TGCTATCCTCGCGCCCGCTACCACCACTGCTAGCTTGGATCTTCTGCGTTGGATCTCGGG
ACTCCTCGCCAATGACGTCTCCTACCAGCTCCAAGTGTCCCCACACCGTGCGCTCGTCAA
CTTCTGGACTTCGACCTTGGTCCAGATTTGCGCCGCCCGCTCCCGACCCGACGATAATCA
GCAGCTCGCTGGCCTGTCCAAATCGACGAGCAACTCGAAAAAGTCGACCAAGACTCGCGC
AGCAGATGCCCAGGCCATCCTCACCATCCTGCTGCCATCCGCGGTCAGGGTGGCCGGTAC
CGCTTCACTGGGCCAGGATGCACAGATGGGAGGTTTCATGTTACTTTGCACTATCTCTCA
GTCCTTCCCACTCAGCAAAGAGGCTATTCAGGGCGTCTTGACCAGTTTGGCAAAGCTGCT
GTCCACGTCTCATGTCGTCCCTGCAGTCAATCGCGCCCTCATCGCTTGCGCTTTCGCCCT
ATGTGCAAGCCCGATTGCGACTTCCGACCCTCTTACGACCCAGTCTACGTCTGCTGATCG
ACTGATTCCAGATAGTTTGACAGCAGTGCTTGTGTCATCGACAGATGCCAGCAATTGCAT
CGGTGCGCTTGCCAAATCGTATGACGCCCGTGCCTTTTTGGCTCACTTTATCGCTGCCCT
AACGGCTCGTCTCTCGCATGCGCCATCCGCTGATCTGCTCAGTGCCATTCTGCGTGGTCC
AGCAGTTCAAGACAATCTCTGCATCCAAGCTAGCGAGTTGCTCCTTCGTCTCCGTCTGGG
CGCCTCTGTCGGCTCGTCTCAAGCCCAGGATACTGCTTTCGAAGCGCACTTTGTCAACGA
TGCCGTCAACGAAGCCCACAGGAACCGGCTACGTGTTCTGCAAACTGTGCGAAACCGCAA
GCCGCACGTCTTCGATACGGCTTTGCACAATTGCACACGCAAACATCAGTCGGAAGCCGT
TATTGCCGCTATCTGGCAGACAGTGCAGGCGGTCCTGGCCATTGAGTCGGGTATTCCCCT
GCAAGATGCTTCTCAAGGCAAACACGACGAACAAGGTCGATCTGATATCCTTTGGCTCTC
GATCCACTCTGCTGACGCCTCGCAACGCTGCCTCGCACTCAAGCAGCTCTTCAAGGACAT
CAAGGAAGGCCGTGCTTTGCCACAGGACACCATGGTCAGAGAAGCTCTGCATGCGCGCAT
CCAAGACTCGTCCATCGACGTCCTTCAAATCCTCTACTCGCAGCCTGCCGCTGTCCTCAA
CGCATTTGATGCGCGTACCCTGCTGACGATGATTGCAGAAGCTCTAGACGAGGGCCGAAT
TGCCGTCGATCGCTTCACCCAGCATCTCTCCTTTCTTCTCAACCCTTATCTCAAAGAGCA
TGCCGACGCAAACGACCAAGTGGCTCGACGAGCAGTCTGGCCTCACTTGTTGCATAGCCC
ATCTCGCCTTGCCAATGCTAGCTCGGCCATCAAGTTGCTTTCTCAGAGCAGCAACACCAA
CGGCGTGCTGAGCTTGATCGCATCCTTTGCCGCCAAATATGAAGATCCCACCCACGTGAA
TGATGCTATTGCACGCGCTGTGGCCGCTCATCTTGTCTCGGTCTCGGCAGAAGACCGAAA
GGATTGGGTCGACTTCCTCACTTCAACCGCACGACCATCGCAGACTACGGCCACTGCCTC
GAGGGATCTTGCTTTGCTATCTCTGATTCATCTCTCCGACAAGATCGCAGGTGATGACCT
TGTCTCGCTTTCCGAGACCATCCTTCGAAACGTGGTGTTGCCTTCGCTCACCGTGTTGGG
TGCTCCGACTGCAGAGCACTTACAGCAGCTGTCGTCGCTTACTCTCAATGACGCTCTTAC
GTCTCTGCAACACGTCAAGCAGCTCGAAACGCTCTTCAAGCATGCTGCTACGGAACAAAG
CGCTATACTGCTGGTCAACCATCTTCTTGTCCAGCTCGTTCGCCGCGCCGAGGTTCCTGC
CTTTGACACCTACTTGACCTCGCAAGTGTCGCCAGAATTGCAGCGCGCAAAGACCATCTT
GACAAGCCTGTACTCGGTCATCAACACGGCTCCACTTCCGACTTCGCTGTCCAAGTTGCT
GTTGCGGATTCTGCTCTTCAAGCTCGGTGATTCCAGCCTGCCTTTCCTTGCGTCCATCTG
GACCAACACCTCGGGCTCTTACACTGCCGCTGTGCGACTGGCCGCCCTTCGTCATGCTGA
TGCTTACTTGCAAGCCCAGGTGCAAGCGATTTCTCAGCAAGAGGCAAGGGACTTTCAGGT
CGTTGTTCCGCTTCTGCTCACCGCTCTCGCAGACGCAGAGGCTGCTATTCGACTTGCTGC
CATTGCTTGTCTTGCACACATCCTTGCAATCTGCAAGTACGCCGGAGACCTCGCCAAGGC
ATCCAAGAAGAAAGCCAAGGAGCTCGACATTTTTGGCTACGAGTCGTTCCACGGTGCTGC
AACCTCAGACCCAATGCAGTACATCGATCTTGTCTCGCTAGCTCCTTATCTAGAACAAAT
TATCGAGAGCAAGTCTGCTTTCCGTAACGATGCCGCTCTGCTGCCTCGGCTGCATGGCGA
GCTTCTTCAGATCGGTCGACAGGATGGACGCAAAGAAGTCGGACACAAGCACGCCATGGT
CTGCTTCATAGTCTCCCACATTCTGTGCATCGACTCCCTCCCCAGTCGGCTAGTGCTGTT
GCAGTCGCTTTCCAGAGTCAGCGACGCAGCCAAGCTCGAGATGCTGCTGCCGCTCATTCG
CGAAGTTGTCGAAGGCAACGTGGCTACGGCCACCAATGGACTTCGCAATGTCGAAGACCG
CGAGCTGTACCTCGAGCTCCTGTTTGCTTCTTACGACCGAGGCTGCCGTGATGTCGTCGA
ACAGGCTGCCAGCGGGGCTTGGCCACTCTACCTGAAGGCGCTGGAGGGCAGGGACGGCAA
GCGACAGGTGCAAAAGGCAGCCGTCCGAGCACTCGACAAGGCAGGTCTGTTCGCCACTCT
GTCGCCCATCATGCGAAAGGAGAGCTACCTGCACCTGGCAAGCGTCGTTGCCGACCCGTC
GGTGCCGGCCTCTCCCGAAGTTGCGTCTGCGCTGCGCGAGCTTAAGGTGGACTCTGCCAT
CTTGATCGCCGTCCTCTCCGAGCTGCGCGAGGCCATCACCTCCAAGGCACTCAGCGGTCC
CGAATCGAAGCGCGCACGCACATCGCTGAGTTCGGACGAGACGATGAAGCGCACTTGCGC
CATTCTTGCGGCCGTGCTCGAGTCGGCTGTGGGAAGCAGACTCATGTGCACCCCTGCTTT
GCTCTACGAGCTCTTTGAGGTTCTTCGCGTCGCTGTTGACTTGCACTCTGGCTTGCTCGC
CACCAACGGCGAGCATATGATGCAGCTCGCCATGTCCTGCATCGAAAAGCTGGTGGGCAG
CTTGCCCAAGTCGGCTGCAACAATTCCTGCCGAGATCGCGCAAGCGCTCCGTGCCGACAC
CATCGTCAGCGTCATCAAGTCGTCCAACAATCCGCAGACCTTCCAACATGCGCTGCTTCT
GTTGTCCAAGATCGCCAGCATTGCTCCCGAGACTGTACTGCACAACGTCATGCCCATCTT
CACGTTTGTTGGCTCGACCGTGTTGCAGCGTGATGATGCGTTCAGCTTTTCGGTCGTCGA
AAAGGTGCTGCAGAGCATCGTGCCTGCCCTGGTCAACTCGTTCAGGGCTAGCGATGCTGC
CAAGAAGAGCAAGTTTGCACTGCTGTGCGAGGCAAGGGCCTTTGTGCGCATCTTTACCGA
CGCTGCTGCGCACGTACCTCGTCACCGAAGACAGACGTTCTTCCGCCTTCTGGTCGATAT
CCTGGGCGCTGACGACTTTGCGGCTGCTGTGGCCATGTTGCTTGTCGACCGATCAGCTCA
CAAGATTGTCAAGCAGTCTCGAAGTGACGCTGAGCAGACACTGCAGCTCCCTCTCGCTGT
TGTATCGCCTCACAGCGCCATGGTGCAGGTTCGCGTGCTTCACCAGGTCTGGGAAGAGGT
CCTGAGGATCTGGGCAAACCGCGATGAGACTGAATCGCTCAGTGAGCTTGTTTTCCTCGA
CCGGGCTGGACGTCTTGACAAGGAACACGTCGACCACGAATCTGAACCGCTGCGACAAAT
TCAGGCGCTCATTATGCTGATTCGCCAAGTTCTAGTCTCAAAGGCTTTTGCGGATCAGAT
GGGTAAAGTCGCATCCAACCAGATCGGTGAAGAGCTCGAGACCTTCATTCGACTCGCGCT
CGAAACGGTGGCGAGCGTTCGTTCGAGCCAACCGACGATTGCTGGTCTTGCACTTGAGGT
GTTGGATGCTGCCATGCCTTTCGCGCCGGTCGACAATGTGTTGGCTGTCGTGTCAGGTCT
GGTAGAAGGACAGGATGTGGCGCACAGGACGAGTGGATTCTCCCTGTTCGCTAGTCGCGT
TGGCGCTATGTCTCCAACATCTACCGATCGCGCAGCTGTGGCCGCCTACACGCCGACTAT
CGTGAAAGAAGCCATCGAGGTCATCGCGACTTCTCTCGCCACCCCGCCCGCCGGCGCCGA
TGCCGAGTCTCTGCGTCAAGCCGCTCTGGATGCTCTCAAGACGGTTTCGTCGTCAGCGCA
GACGGCTGAACACGCAACCCTGGCTTCGGCTCTTCCCACCTTGATCAAGCTCGGCAAGAC
CAGTGCCGAGTCGGAGCGTGTCCAGCGTGCAGTGCCATGGGCAGCACGCATCAGTGTCTT
CTCGATCACACGCCGTCTCGCCACCAAGCTGGGCCCGCGTCTCATCCCTCACATTGCTGC
GCTTGTGCCGTTCTGCTTGTCCGTGATCTCGAGGAGTGCTTCGGCTACTGTTGGTTCAGC
CGATGCCGTACAGGACGAGTCGGAGAACGAGAAGGGGCGCGCTGCTGCGGCTGGCGTCAA
TTCGAACAAGGCCGTGCTTCGTACGGGTGCGTTGGATACGTTGACGGGTCTCTTTGGCTC
GGTGTCGACGTTCATGAGCTCGTACGTTGCGCAGATCATCCGAATGTCGATCTCTCCCGA
GCTGAAGAAGGCCATGTCGAGCGTCAGCGGGTCGTCGACAGCTAGCGAGCGATCGCTGAA
TCTGCTCGTTTCGACGCTTATACGCAAGACGGTCGCAAACCAACTGTTTGAGGCAACCTT
TAAGGTGTGGGACCAAGAGCTTGCTGTGGCGGAAAACGACGATGCTGTCGAGCGTCTGGT
CGGCATTTCCGAATTCCTCGGCCGGGCGCTCCGCCAGAGCGATCGCGAGGCCATCAGCGC
CACATACAAGCTCGTCTACCGTTTCCTGCTACGTGCACTCGACCTTGGTCGAATCAACGT
TGCGGGCAACGGCAAACTCTCACGCGCATCGATCGCTCGTATCGAAACGAGCCTGGTTTC
GCTGCCGTTTATGCGCATGGTGCTCAAGCTCAACGAGGCATCGTTCCGACCCTTGTTCAT
GCGCATGTTTGACTGGGCTGTCCTGGATCTGGTGGATGGCGACGAGGTGGATGTGCATTC
CGAGGAAACCGACGCCATTGTAGCTCGACAAGTGGTGCTCTTCAAGACGTTCAACGCTCT
TTCCGAGACACTGCGCAGTCTGGTGTCGTCGTACTACGCGGTGCTGCTGGATCAGGTGAT
TGAACTGCTGAGCACGTGGAGCAAGCTTGCGGCACGCGCCACGGTGGCACATCAGAGCAT
GCAACGCGAGCTGTGGAACGAGGTGATGCGATCGATTCAGCTCTCGGCCAAGCACGATGA
AGGCATCTTCTGGAACCCCAGCCGAGTCGCAAAGATCATTGGACCGATCTTGGATCAGAT
GAACCTGCTCAACGCCAGTTGGAATGACAAGAAGCGGTTCATCGAGGCCGAAGAATTTGT
TGGCGCAGTGGCGCCTGTGGTGGTTGGATTGCTCAACAATGTTAACGACCAAGCCACGCT
CAAGCTGTTCAACTCAAGCTTGCTGCAACGTGCTTCAGCGACGCGCGCGACCAACAGCAG
TCTGATTCGATCCACAGCTACGCAGCTCCTGACGCACATGTGGGCCGCACAGAACGACCA
GCTGCTAGCGTTGGTACCAGAGACTATCGCCCAACTCTCCGAGTTGCTCGAAGACGACCA
TCAGCCCATCGTCGCATACGCGAATCAATTCAGGTCCCACATCGAAGCCGCGCTCGGCGA
GAGTCTCGAGTCGTACCTCACCTAAATTCGTGTCGTTCCCAGCCACTCACAACGCCACAC
GCCTCCCAGACCTCGGCACCCCACCTGTAGAAATCCCAAGGAAGCAATCACAAATCCACA
ATTCTCAACTTCAACGCCCTTGCCTGGCCTTCTGCATTACATGCCAGAGGTCACCACTCG
TCTCTGATGATGGTAGCACCAATCCGCCACTCGAGCGCCGATCACGCCGGAGCCTCTCCC
ACCCTTTTTTTAAGCCTCTTGTCTGCATTGCTATGAGATGCTACGATGGACCTGAGGGAA
CCATGTATTAGAGAGCAACAAAGTAATCTAGAAGAAAGCAATGGGATGTGACTGTAAGCG
ACGAACGATAACGATCTAAGGTGACAACGTACACGACGAGGATCTATAAGTGACAATGAA
CAATGAGGATCTCAGAAGAAGATAATCAGGAGCGATGAATGCCCCTCCTGCCTTTTTGTG
CTTACCAGAAAGACATTTCTGATAGCGCGCTCGACGAGACACCACCACGAGGACCTGCTT
GGCCAACAAGCGCGTGATAAAGCTGCGTGCACAGCTCGATATTCTCCAACGTTGCACCAG
CCAGGTCCGCGACACGCAAGCTGAACGGTGTTTGTCGCGACGTAAACCGGGGTCGACGTC
GACGCTGACCCTGATACATATGTGGTGGAGTATGGCTCGTCTGTTCTGTCCCCCTGCTCG
GAGGCGAAGATGTGCTTTGCTGACGCGCGAGTTCCACTGGTCCAAAGCGTTCGGATCGCA
AAAGCTCTTCGATGGGAATGTTGAGTGGAGGCGCGTTGGTGTTGACAGTCGGTAGCGCAG
GTTCAAGGTGCGAGTGAGGACCATTGCCAAAAGCTGGCTCGTCGCCAGAATCATAGTCAT
CAGAGAGAGCATCCAATTCAGGTTCGTCTTGCGGCGGCAAGTGCTGCCCGGCTTCTCCAT
CTTCACTGTCAGCGCACGCCGATGATACACTTTGACCGGTGCTGGCACACGAGCTGTCTG
AGCTACGACCCTGGCTACGCCCGGTGGAGCCGCGACTGCTATCGGCATCCGTTGCGGAAG
TGGTGGAACATTCGATCCGACGCGCGTCACGACGCACCCGGTTGTAAAATTCTGCCAGCA
GGTCGAGCTTGTTCAAAGCGATGGAGTCGTAAAGAGCGGCCGCTTCCGCTCCCAGTTGGG
CTATTCTGGTCGACTCTAGAGCCGCACCAGTGAACAATGCGTCGGAGTCAGGTCGAATGG
GCCGGAACACGAGGTTACGATCTTCGATCGGCGCAATCTCCTCCATGATACGGATGCAGG
TGGCTAGATCAGCGCGGATGACGATGCGTGCAATGTTTCCGGAACCAAGGAGTAGCATCA
AGTGCGACCGTGGAATGACCGAGAGGCCAGGAGCGCCTGGTCGCCTTTCGGGAACCTGGG
GATACGTGAGAACGAGGTGTGTGAGAGAGGACAAGGTTGCCAGACGATGCAACAGGCGAC
CATTGAAATGGACCAGATGAAGATGCGAGAGCGAGCGCTCAGCTTGTGGCGCGATTGATG
AAAGCGCCTCGTTGGAAGAGCTCGGTTGTTCCGAATGCGCTGCAATACTGGAAAACAAGA
TGGACCGGATGCGCGGATCGTTCTGCAAAGCGGCGGCGGTAAGATCGCGGTGTCGCGTCA
AGATGCCGTTCAAGTCATCCTCTTTCAGCACATTGACCAGACTGACTTCTTTCGGGCGCA
GCAAGTTGTAGAGTGCTGCGGAAAGATAGTCTACCTGGTGACAATTCAGAAGTAGGTGCG
TCAGATTCGGACAAGCCGACAAGATTTCACTCGCGGCCGACTGCAGCATGGTGGCGCTGC
AGGAACTCTGATCTGGCGCATCCGAAACTGACAGATCCTCCTGCGTATCTGTGAGGACGA
CAAGCGATCGAACTTGCGTGCTAAGATCGGGACGTGATGACAAGGTGCGAGCGAACAATC
GAAGGCTGAAAATGTTCGAAAAAGTCACATGTCGATAGAGATATGGTTGGAAGAGATGAC
AGTACCGCCTTGACAGTAAACTGATGGCTGCAGCGTGCCGAATGTGGATGGGTAATCCAG
GTTTCTGTGATGGAGTCAGCGCAGACGAGTTGTCTCGGGAAAGCGTCTGAGGATGACCAT
CGTCCTCCGAAGAGCCATTGATTCGCAGCGACAGTCGAAGGATGACTTCGACGATCTCGA
TCGGCAAGCAAGGCACTGTTGATAGATACATGGGCGCAGAGGGTGCCACGCTAGTGCTTC
GTCACACCCGCAGGACCCGCTTTGGTGGCGGCTTTGGGTCCCTGACGCTCGCGGGTTGTC
AAAGGGTGCCGTTGAGCACAGAGCCTAGATGGGTGGACGAGTGGTAATCTGACTACCTGT
GCATCTTGGCAGCGTCCGAGGCGTAAGCTCGGAGCGCGAGTGGACGGGAGAAAGTCGGAT
CGAAGGCAATTAAGACGATCCACTCGCCGCTGTGGACGCTGGTGTGCAGAGGTGACGAAC
GATCTCGGAACTCGCCAACGTATCGGAAGGCAGGCGGACCAAAGCGTGCTGAGTGAGAAC
GATGCCAATGCGGCCGACGAAACACGGCTGGCGGGACTTGAAGAGGACTTGAACAATTAC
AATGAGAAAGAGGCGCGCAGAGCAATCTTGAATGGATGAAGAATCGATGAAGGGAGCGGG
AAGGCGTCCAGCCAGTTGGAACCGAGTCCCACGCTCGTCTTTCGACGCACAGTGGCAGCT
GCGATCTACTCGGCTAGCTAATGAAGCGGTGTCGAAGGTGGGTTGCAGGAAGCCAGCGTG
CGTGCGCCTCTTCGTGATACTTGTGCGTTGCCAGCCAGATAAAGTCTGAGCCAAGCGGTG
CACCCGATGCAGCCTCAAATGATGATGAAAAAGAGGCAAGCAGCAACGCAGATAACTCAA
CAGCAGCAGAGTGCTGCTTCGGTCTGGCAGAATCAGAGCAAGTAGACAACAATCGTGAAT
GCTCGCAAGGCGGTGTCGGAAAGGGCTGTTGGTCGTGTAAGTTAACAAAAGAAGCTGGCT
AACATGGACCGGATTTCAGGAGGGTGCAGTTTCACGATTCTATTCAGACGCATGCACAGG
CTCAGACGAGGCTAGACGTCGGGGAACACGATGCAAGGTTTGAACCAGCCAAGTCAAAAA
GATAAGTTCGCTTGGGTCTGTCGATCTTAATGCCAGATGTGCATGGCAAAGCGCGAGCAC
GCGTTCAAAACGGGGGCATTCGCACTAGTGCATCAATCACCGACGGCTTTGCAAGCCTTA
ACTACCTTAACCAAGCAATTGGAACAATCGTGAATGATCCAAGAAACGTCACACAGCTCG
ACTAGCTGCTAACTGTTTCGTGTAAATTCGACGAGCTTCATTTCACGTTCACGGTTGTGA
CTCACGATTGGTGGTTGGTTATGTTGTGCTAGGCACTGGGTTCACGAATGGCCTATCGCA
AACCAACGCGAATTTGAAGCATACAGTACTGTACACCTGACTTCAATCGTGAATGCTTAT
GACGAATCGTGATTCCCACTCTTCCCACTCATAACCGAAAGAGACATAGAGCGATACCGC
GCTCAAACGCTTCTAATGAAAAGCAGCGTTATAATCACCACACAGTTGTGAGAGTCGAGC
GCGAATGAATCACGATTGTGACGGGAAGCAGAACAACGAGAGAGACAAGAAAAAAGCTGG
GAATTTGTGAGAGAAAGGCAAGCAAGGCCAATCACGAATCGTGAATGAAGCAGATGAGCT
GCAGCCTTTATGCAAGTGGTGATTGTCGAGCCGCGTGACATGTTGAACTGGCGCAGCCAT
TCACGATTCGTCTTCCGTGATTCGTGATTGATTGGCTACTCCTCTGTGACGAATCGTGAT
TTTGCCTTGGCCCCTGATCACCTTAGTAACTAGATATGTCCGCCTTTCCAACTGAACTTT
TCGCCTGGTATCTGCAACCCGCAACACTTTATGGTATGCTCCATGCTTATGCGTCCAACG
TTGCAGGTAGTTCCCGTCTACCATCGTGCTAGACGTCGTATCCATCACAGGAACTGCTGT
GCGAGCAGTAAGTGTACTATGGATACAGTATAGTGTACAGCTGCTTTGTAAATATGTCTC
GCTCTGGACTGGCAAGCAGCGAGATTCAAGACAGTCAGTTGATGGTCCGACTTCCGAAAA
TCTCACACGGAACCCTGTTCTCTGCCTTAAATCGCCAACACGCAACACAGTCTGGGAGTT
AGTTGTCCGCTTTTCAGGTACCAAATCGTTGCAAGACTGTTGATCCGTGTCCTCACTCTT
TCCGATATGGAGCGGTAAACTTGCCTTGCATCAGACGCCATGCTGCCGCCTTGGTCAGTG
TGTTGTTGCAACGCAAGTCATGCCCATTGACAAATGTAGTGTAAATTGGCGTCGAGTCGA
AGCCGTAACCCCGCGCAACGTCTATGAGTCGATCGGGGGCCTCAAATGCCATGCTCGCAA
AAGCATTTCAGACGTTTCCGCGGGTTCATTTCGGTCAAACGGCAAAGCACCGTTGTCTGG
CTTCCAGCACCGTCGAACTGCCTTGCCCCGCCATAATAACTCACTCAGCCACCCTGACCT
AGTTGTGTAAAAACGGATCAGGCAATGACTTGCCAACTCATCGCAGGTTGCAGCACTATG
CCGCTCACTTTCAAATCCAGTGCGCGTGGCATACACGTTGACCCTTGCACTCAACACCAT
TGTGAATCTCTTCCTGTAACAAGGTCCAACTTCCTGTCAACAAAAAGCATGGAGAGCACC
AATAGGTTAGGTTGATGCTGAAATTTTATGCTGTTGGAAAAAAAAGCAAAAAGTATTGAC
CAGCCTGGGGCTCGAACCCAGAATCTCCTGATTAGCTGTTCCTCACAGAGGAATCTCGTA
GTCAGACGCCTTACCATTGGGCCAACCGGCCGATTTGATTGATGTAGATTGCAGTAGTTG
TGCACATATACAGAAAGCTACAGCGATTAGATTACCCACAATCACATCGTCCAGCCACAG
GCAATCTCACGTAACTACCAACCCGCAACTTGGCAAATTTTGTGACAAGACTTGCTCTAA
GTTAGTAAAAATGGAGATAGGCGCAAAGCTGCAAAACGGCAAAAGCGCCCACAATCAGGA
TCAACGAAGCAGCGAGCCAGAGCACAGCAAGCATCTCCCTCATGAGCCAACGCCACTCTC
GTGCAAGCCGAAGATTGTGCTCCTTGTCCTCCGCTACATCGATGTGAGCGTGAGACTGGG
TCTCGATGTTGACCGTCTCCACTATCGGTTTCTTTTGCGATTCTGCCAATAATGAGGATG
GCATCTCGAATCTGGTGCGTTTATTGCCAAGGCTATAGACGACTAGACGTCGCAGCAGAG
GCCTTACCAATTCCAGCTTACGCTTCTCCCACGATTTGCGCGGATAGAAGCGGCCAAAAA
GGATCGGTACCTGCATCCCCACAAATGCAAGATCGGTGAGGACCTCGCGCCTGGCTGATG
ACGCTGGCAGCGCGAGAAAGTCAGCCATCGACTTGCCCAGTAGACGGCGCGCGATGGCCA
CATGGGCCGACAGTGGTGTGTAGAAGGGCGGGCGATCGGCGCATGCTATCAGCACAGGGA
TGGTAGGAGTCTGCCTTCTAGGCTGCGCAGCGCCAGTTTGATTGCCATGCTGACTCGCTG
AGATTTCCACCTGCTTGAAAAGGTGAAGGATGGTGCAGACCAAAGCGCGATCCGCTGCTT
GAGCATCAACGAATGCGCACCGCAACAGAGCGGGTTCAATACCCATGTAGAAGCCAATGT
GCCGCCAAAGGGCGATGTAGTCTTTCCTCTCCTGTGTGGTAGGCTGCACGCCAAACCTCT
GTAGCATAACGAGCGGAGCCGATGAAAAGGCGCACAGCGTACCAAGCAAGTCTTCCTGAT
TGATCGGTATGCCATTCTTTTCAATGTCATAGCTCTTCGTGCTGCCGACCGAGGCGTCCT
TCCGTCGTCTCTCAACGAGCTTGAGGATCCGGCGTCGGACAATGGCATGAAGCAGCCGCA
CACGTACAGCCGCTTGCCAGCCTTCGCCTCCAAGCTCGGGAGGCTGGATATGTGACGTCT
CACAAACTGGGTCAGATCTAGACAAAGCAGCTGAGATGCTGGGAGGATGGAGGCTGTCTG
CCTTCTCGACCACATCCAAGACGAATTGGGTTGTCTCCAAGAGACGACTCCAAGTGCGAG
CTGCACGTGCTTTGTCTATCTTGAACGTTCGCCGGAGCTCTTCCACGGTGGGAAGCGCCG
AAGAGTCTGAAGATTCACGGTCCTTGCTGTCGCTGGAGTTGGCTGTAGGAACAAGATAGG
CGGTCTGCGCGAGTACTTCTGTGATCCGAGGCGATGCAAAGCCACCGGCGAGGCTGAAGT
GGAGCAGGATGGTGAGCATTGGCCCGGCGTAGCGATAGAAGACGTTCTTTCCTCGCTGAA
TTACCTCAGCTTCGGCTAGGAGCTCGGCTGATTCATCTTTAGCATCGACGGTTGTTTGAT
CATATGGCGTCCAGGCAGGGAGGCTGGCATCAGGTTCTTGTCGTTTGCTTGAAGGGAAGC
GCGGCCATTGCTTGAGATTGGTCACTGCAGCATGACCATAGCGCGACTCATACCAGTCGA
GGCCGAGAGCACCTGCACCAGGGGGAGGCCTGCGATCAACCGCCCTCCAAAAGGCCAAAC
ACGCTACTCGTTGACCGTTCAACCTGTCGAGCATGGACGACTGATCGTAGATCTTACGTA
AAGCGTCGCTTGAATTCTGCTTTGGCTGCTGCGAGATGCCTTCGATCTCGTCTATAGCGT
TGTCTGCCAGTGGATCACCGAAGCCACGAAGCTGTTCGAGCTTGTTGGGATGTAAGCATC
GTGAATCCCACTCAACGATGCGATCCCAGGCTTCAATCAAGTCGCCATCCTTGACAGCAT
CGCCTTGGTCCCAGTCGATATCCTTTTCATTTCTTGCCCGACGCGATTGAGCTAGCCATT
TGAGTGTAGACAAGGCTTGGAGGCGTGACCACAAAGAGTTGGTTGGAGGAAGTGGTGCCT
CGTTGCCGGAGAGGAAGAAGTCAGTGGGTGAAGAATTGAAGGGACAATGAACAAGGGCAA
CATAGACGAGACAGACGAAGCTGAGGGCTGAAGCTCTTGTTGTAGAGACCAGGAAGAGGA
GCAGAGCCCCCAATCCAACGGAAACAAAGACAGGCTTGGTCAGCTGGGTCATCGCATCTG
CGGCGAGCTCTGCAGCTGCACTGGTCTGCATTTTGATCCGGTTTGACAGGTCGAAACTGT
TGACAATGTCATCGAACAGCCACGAACACTATTCAAGCTTGACCTCCTTTGAGAAATACA
CCGATGCTCCAAGCTGGAACTCCACTCTGCTCTAGCTCGCTGTTGCCGCTGGCGAATCAA
AGCGGAATCTACGTGGGATGATGCAGGATGTTTTTGCGTAGGAGCAACAGGACTGAGTGG
AGCGCACAACGAGCTCAGAAATAAGTGCTGCTCCAGCTGGCATGGTGTGGTTGGACGACA
AGTCGAACAGATCTGGGACAGCTCATATCGTATCAGAAACGTGTCCAGATCGACTTCGGG
TAAGTATCCTTGATTCACACGTTTGCTTTGTGATCAGAGTGCTTCTGGTGGAGGAACGAA
ATGTCAGCATAGCAATTCGCTTATGGTAAGGAAACTCCGTCGATGCTGAAGCTGGTAGTT
CAGCCCGATCTTTGTAGCAACCAAGCAAGAAAATCCCGAATCGATCGAAAAAGAATAAGA
AATGCCAATAGTTATACTGTATACAATCACGAATATGTGGTGAGAAAAACTGGCCTGCCC
TTCTTATGGATACGGTCGAAGATGGCAAACTCTGTCCAACTGACGTGAGTGGCACTAACT
TTGAAGATACAGTACCTATACAGTATGTAAGAGACCACCGAAGCACCGCGTCCACTGATA
CCATTCGTGATTTCCTCTGCCTGCACGGGCAGGTTCATTGCACATCAAACTGTGGAGGAG
CAAGAAAAGTGCCGAAAAAAGGAGGCAAAAAAAGGTGAAGGAAAATTAACCAACAGAAAT
TAAGAAGAAATGGTGAAGGATGCAGGGTCCAGTCGCGTTGAATTTTAAGTCGCGTTTGGT
GGGTGCCAAAGACCAACCCGCAGCTTAGCTTAGCTGAGTCGCGTCATGGATGTCACAGCG
ACCTTGACTAACTTTAACCAACTTCTTTACTCTTGCTCTTGTCGGATGGATGACAGCGAC
AACTCAAGCTCATGACTTGAGACCATCACATGCTTTCTCGAAAACTGCTCCTTGGCAACA
CTATTTTACCTCCACGCGCTGACGTTGCTGAATCCAGTAAACTAGCCCATCTTCCTCGAT
CCGCATCGGCCACTTGGTCATTTCACTCCACTCTCGCCAGTTGACGCCACCGTCAGCATG
CCGGCCGAGGGAGCTTGCGATGCTGCATCTCTCATGACGCTGACAGCTACTTTGTCCGAT
GTCACGGGTCTTGCCAACTTGCTCAAGTCGGTTGCCATTCAGACTCATGCCGTAGTCATC
GCCTCAAGTTCGGGCCTCGAGATCATCACTGAGCTCAATCGCACGCTGCAAGCTCACGCT
TACCTCTATTCGCACATGTTTGACTCCTACCGCTTTGAAAACGCTCAAGACGATGTCCGA
GGCTCAACATCATTGCAAGCCCGTTCAAGACCAAAGAAGCGCTCCAAACTGACATCCAAA
CACGCCGAGACAGCCGACTCTCAATCTTCTGCCGCCTCGTCCGATCACGAATCTGGTCAA
TCACAGGCTCACACGAAAAAGCGTTTCAGAGCAAACTCTCATTCATACGCTCAAGAGGCC
GACAGAGTTCACGACGAGCCAGACAGTGTCTCGTTCGAAGTCAACCTCCAAACTTGGATC
TCTTGCCTCAATATCTTCGGCGGCGTAGGACCCTCTCGTCCGCACAGCTCCTCCAGCGGC
CTTCCTGGCTTCCGACCAGAACAGGGCAGTGCTGAAGCTCCACCAGGTGGGCGAGGATAT
CAACGCACACGTTACGGTGTTGCTGACGCTTACGGTGCTGAACGTGGTACCTCCGTCGAA
CGTGGATTTGATCGTAATCCCTTCTCGTCGTCTGCAAAGGCCACGCGGATGAAACTCAGC
TATCAAGGTCATGGTAATCCACTCGTTCTCGAGCTTGAGCAAGACGCCAACGTATTGACG
CGTGTATCTATGTCGACATACGAACCCAGCTTCCTCACAGATATGGTCTTTGAACCGCAG
AATATGGTGGCTCAAGTCATTGTTGCATCCGAGCTCATGCAATCTGCCTTTACTGAGATT
GATGCCAGCTGCAAGAAACTCTCGATCCTCATCACATCGCCCCACTCATTATCGACGTAT
GACGGTGATCAGCGCACAGAGGCTCCGGCACCCACCAACAGGAACACTTCAGCCAGCATG
CTCAAGTTCAGGGCCATCTCGGATACCGGATCGTCAGAAATGGAGTTCCCAGCCAGTCTC
ACCTCATCTGACCCTACGGGCGTTATAGAGAAATTCGTAGCCCTGCCTGGCAGCAGCGAA
CAATGGTACGACTTCACATTGCTCTCACGAACCATGTCTGTCTTGCGATCGTCGATAAAG
ACCTCTCTCCGAATGGACGAGGCTGGTCTCATTAGCTTTCAGTTTATGATGCCAAAATAT
CGACGTGCCGCCGCAGCGGGTGCGCCACTAACAAACGCTGCTGCTGGCCAGGCTGCACAT
GAAGATGAGCAAGACGCCTTCTGCGAGTTCCTGGTGAGTACTTTTACATGCATCGCTGAC
TCCAGCTTGGCGCTTAAACCACCGCGATTCGGCAAACTCTGTTCGTACTCGGATTGCCGG
ATTCCGCGGATTCGGACTATGATTAGTGCAGTGCATACTGACCTTGTGGAACGTTACTTT
CATGTCTCTTTTTTTCGTGGTCTGTCAACGGTGTTCAGTGCTGTCCGCTCGATACAAGTA
CCTTAATCGTGTGAAGCCTTGCGCAATCGCCGCTGAAGTTGATCTTTGCGGCTGATATCC
TCTTTTCAAAAATGTGAATCACGAACATGCTCGCCATCTGTTAGGTTTATCATGTATTGA
AGAAGGTGTGTGTCTGAGTAACGCAACAAACGCCGGAGGATCAACCAGTTCTTGGTATGC
TGACATGGTCAGCCGCCTCACGATTCTGCAACAGCATGGTGAAGCTCATTGTGGACAGTG
CGCATCAAAAATGGGCTCAGAATTTGCGCACGTTTACATGTGCTCGTGTTTGAAACGCCG
GCAAGCGAGGTTCGGATGCAAACGTGTGCCAAGCTCAAGCAAGCGCTCGCTACCGACTGG
AGCAAGCTTGAGAGGCGTATACAATGCAACTGCTTCGCTTCTTGCGCGTGCGTGCTAATG
CGCGGCGTGCATGCAGACCGTCCTGCCACCAAGCTCGAACCTCTTGGCCATGCTTCTCGG
GCTTGCTCAGGATTTAGAAGGCAAATGCTTGCGGGTTGCTTGTTGCACGAAGTCACGAGC
GTATGTTTCTGTAAGTGCGATCTCGGTGCACGACCATCCGAAACATTAGAGTGAAGCAGC
TGACAAGCGCATTCAGCCTTAAGCAAGGTTCTCGAGATGGGCGCAGGATGCAAGCTGCGT
GGTGCCTTGCACCGACTTTTGTTCGTATCAGGTAAAATGAAGCCGGAGCATGTACGACCA
GCAACATGCGAGGTATCAAACTTCAAAGCTCAGCCTCCATACTGTACTTGGAAAATCTTA
TAAGAGGCAAGTCTGAGCAACAGTTTCGGCACACCAAAGCTACCATCAGGGTCTAAGCTC
ACTTACGTTCGAACTCGAAAGCTTCGACACGATGCGCAACACTTTTTTGCCCCTGCTGGC
TTCGCTCTTGAAGCTAGCCTCGCTGGTTTCGACGGCTCCCACATCGATGGGCAGTCTCAC
CGCCGTCACAATGAATGTAGCTGGGCTTCCGGCTTTCATCAATGGGAACGGTGCAGCAGA
CAAGAAGGCCAACTCGATTATGATTGGCAACAAGTTTGCTCAGTATGACTATGACCTGAT
CAACGTTCAAGAAGATTTCAACTATCACGCCTACATCTATGACAACGATGATCATCCCTA
CCGCACCCCTACGTCTGGAGGCGTTCCGTTTGGTTCGGGTCTAAATACGCTCAGCACGAT
TCCGTTCAAGGATCTTTCGCGCGTCAAGTGGGAAAAGTGCAACTTGAACGAAGGTGACTG
TCTCACCCCAAAAGGCTACACTGTTGTCACGGTCACGCTGCCCACCGGTGGTGAGCTGGA
CCTGTACAATCTGCACATGGACGCCGGATCTGATGATGGCGACTCGTCCGCACGTACTTC
CAACTTCGAGCAGGTGGCTCGAGCGATTGCCAGTCGATCTGATGCTGCTGGACGTGCAGT
TATTGTAATGGGCGATACCAACAGCAGGTATACTCGACCCAAAGACAATCTCTTGTCATT
CTTGAGCAAGACCGGACTTGTTGATACCTGGGTAGAACTTGTTCGAGGCGGTAAACCACC
TGCCTCGACCGACGCAGCTTTGCTCTGCGCTGATCCCATCCCGACCTCCAACAACTGCGA
AGTAGTCGACAAGGTCTTCTACAAGAATGGCAGTAAAGTAACTCTCAAGCCCAGCACTTG
GCAATATCTAGCGACAGAATTCACTGATGCTACTGGCAACCCTCTTGCCGACCATACGCC
CATCTCAGTCCAATTTACCTACACTACTTCCTGAAATTGCAAAAACGTTTCTTGGCAAGT
TGCTGAGTGACTTGTCCTGCTCGGGCGCTATGTCATCAGGCGCTATGTCATGATTTTGTC
TTTATGCCCAGCACCAGCAACACCTCAACGCTAGCGTAAGAGATTGCTCCAACGAGCCGG
CTCAGTCTGTTGAATTTCGAGTTTACATGCAACTCGTCACTGTCCGTGTATCGTGTAGTT
ATTGCGAAAGACTGAGTGAAAGAGTCAGAGAGCACATCGACCCACCATGGCCCACCTTGA
CAGCTCCAGCGAAAAAGAAGGGAAATCTCGGCAAAATCCTCTTTCAACGCCTAATTTGTG
CTACACACACGCTACAACATGTTGCGCATACGCGACCCTTAGTGAAACTCGTGACTCACA
CTCGTGACTGTTCCAAACTACTCATCATGGCTTACCCGATCGAGTATATAACTGCGTCGA
CTTTAAACGTCCCATACTTTAGAACTCGTGACTGCAATCCTCTCGGATGTTTACAGTATT
CCCCTGTGCTAAGTCGTTTCACAACATGCAGGGCAGGTCCACGTTTTCATCTTCGCTGCA
GCAAGCACCAGGGTGCAGCTACGACCTGAAGCAGAAGGGGCACTAACTAAATCGAACCAA
TGTCCATGCGATCAAAGGGAATTTGAAACTGAGAAGGTACGGAACGTGCCTGCATCATGC
CATTGTGCTCTCTTCATGTTGAAAGGCTTGCCGAATGACCCTGGCCCTCACCGATGAGGC
GGAAGGTTGCCTGCGGTCCGCACGGGCTGCTCGGCGCCGATGCGCCAGCGCTTGTAGATT
CTGCAGACCATGATGCCGGCTAACTTGGTTATGTGTTTGACTTTGACTTTGACTCTTCGA
CGGTCGACTTGCATTTATACTGGCGATTCTTGCCCAGGATCTGTTTCTCGAGCCGCCGCA
ATAAAGTCCTTCAACTTTTGTCCCGAAACAGTCGTGAGTTATTCCACAGGGTAGAAACGC
AAGATGCGTCAATGGAAACCTGCATTACTTGCGCTGGCTGGTACTCTGGGCTACGGAACC
TCGCTGTGGCCACATACCCAGAATGGTCTACCGGTCGATCCGCAAGTCCTCACCAGCTTT
GGAGCGTGGTCTTTTTACGTTCCGGGCGGCGATGTTGGGCGCTACGGTATTTCCAGCCAG
CCCTTTTCAGGTTGCGAAGTCGAACAGGTCAGCCTCTTGATGCGACACGACTTTCGGGGT
CCTTCAAAAGGTGTAGGAACAGGCATCGCCACCATGATCTCGAAGCTAGTCAATGCCAGC
AGTGCTGACGATGCACCGTCCAAGTTCAGCTTCGGCGACGGACAGCCACATCCAGAGCTC
GAATTTTTGTCCAGATTGAAGCAAGACTACGAACCAGTGACACCCGAACTGCTCACCGCG
TATGGAGAGGCCGATGCTCGCGCTAGCGGCTACAGATTCAAGAACAGATATGGTCATTTG
CTTGGCCACAAAGATTGGTACAACGGCCCCGTCAACCAAAGTTTGCCCGTGTTTGTCAGG
ACTACGGACCAAAGCAGAGTCAATGTGACGAGTTGGGCCTTCTCGGAAGGCTTCTTGGGA
ATGAATTGGCGTCAGCGCCTACAAGCTCCACTCTTGACAGTTCCGGACAGTCTGGCAAAT
TTCAACAATTCACTCGCCGTTGGAACCTGTCCTTTCTCGAACAACGATACATCTTCGGAT
GATGCTTTCGCAGCGTGGAACAAAATCTGGCTTCCCAAAGTTGTTCAGCGGCTGCAGCAT
GCGCTGCCCAGCTTGAATCTGACTACGTCGGACGTGCAAGCGATGCAAAATGCTTGTCCG
TTCCAGTCGGCCTACCTCGGCCATCTTTCGCCATTTTGCGCCATTTTTTCGCTGCACGAA
TGGGAGCTCTACTCGTATGCCCAGGATCTGCAGCAGTACGAAAATGCAGGATACGGCGGA
CCCCTTGGAAGGGCATGGAGTGTCGGTTGGGTGAACGAGCTTCTTGCTCGACTAACTGAT
ATGCCTGTCAAGGACCACACCACCACCAACACTACGCTCGATGCCAACAATCTGACCTTC
CCGCTTGGACTGCCAGTCTACCTCGACTTTACACACGACACCCAGCTCACCTCGGCCATT
GCTGTCATGGGGTTGCTCAGGGACAAACTTGACACAACAAGCTATCCGAGAAGGGACAGG
CTGTGGAATGCAGCACACATTGTGCCTATGGGTGGTCGTCTCGAAATTGAGCGGCTGAGG
TGCAAGAAAACGCCACATAAGTATGTCCGTCTTACTTTGAACGATGCAGTGCTTCCGCTA
TCGGGCTTGAAGGAGTGCAGCGTTCAGACGCAGGGCAGGATGCACGCTGCGGCAGGGCTA
TGCAGGTTAGACGATTTTGTAGCTAGCCAAAGCTTCGCTCAAGCAGGCGGCAACTGGAAG
AATTGCTACCTGTGAAGGACAGAAATGGTTGGATATAGAGCACAGTGCCGTGAGTAGTCG
CAACTAATGCACATGAAGACTCGGAAATGTTGCTCAAGCATGACAAGGCTTCGACGAAAT
TGAACAGCATTTCGGTAGAAGCGGGATAAGAGCCGCCAAATTGTGGTACGACCCATCAAC
TCATGAACGATCAGAAGAGAGACAAGTGACAGAGGTCATGACAGCGAGAATACCTTGAAG
CTGGTCTGGCGATAGGCGCTGATGAGCAAAATACATCAGGCTTGGCTTGCTTACACGTTT
ACAGGCTTCATAGCTTCCAGAGTTGCGTCGCGTCCGCGATGCTCGGCGTTGATGAACAAC
TTCAGAGCTTCGTCCAGACGGCGAAGCTTTGACCTCATTGAAATAATGGCTAAATGTAAA
GACAACCAGGCTGGGTCGAAACAATAGCCTGAGGAACACTGAATAGAGAAGTTCTCAGTG
TCATTATGCCTTCCTCGTTCCGCTTGGGACCCGCTCTTATGTCTGATCCAGTAGCTGGAA
CCTTGATGAAAAGGAGATTTCTCGCTGATGCAGGCACGTTCGAACCCAGCGGCGTGTCCT
TTGTCTTGAGCGACGATCTTGTCAGTCTTGTAGGCGTCGCTGAGACTTGTTTCGAAAAGC
ACTCGATTTGAAACGCTCAAAGGGATATATTTGCACAGCAGAACATTTATTTGATCGCCC
TAGCCTTGAGCGCTGACCTCGAAGATGCTCCTCAGGGGCATCTCATTGTTGTCGGGAAAG
AGAATGCCATCTTCGGCCAGATATCAGTTGGACTTGATGTCGGGTCGGTTGCCCACCCAC
TTCGATCAAGGCCAGAGTCACTTTAGGGTTCGTTGGGTGACATGGACATGCGAAGTGGTT
CTTGGCCGCGACGAGACTAGAAACCTTTGACCGCTTCCTGCTGGATGCCTCGATCTTGAC
GCCGATGTTAGCGCCGATAATGGTTTCAGCTGGAATAGCGAAACTGTTGACAACACGAGG
AGTCATCTTGCCTACAATTAGAGTTGTTTGCGATACACGTTTGAGAACTGTTGTGGAAGT
TTAAGCCCTGCTAGCCTCAATGGACGATGCTCTTAAACGAATAAATACGGCGACACATAC
CTACTGCAACCTACTGCAAAGCATCGTAGATACAGAACCAAGGATCAGCTACATTAACGG
TACCGTTCTCCTGGGAGAATTCTGTCCCTCCATCGTTTTCTATCGACAGTTTCGAGCCTC
GAGAAGCTGGACGGTAACTAGTGTCTGTTGGTGCGCTCAAGTCAGTGAGTCACATTCGAA
AATGCAATAGCGTGTAGGAATTTCTCGAATGAGTTTTCGACAGTTTACGACAGGTGATTG
TGTAAATGTACGCATGTAATGAGCTTCTTCCTGGCCGCTTTGACCAAGACTGCTTTGCGT
GGGCAAAAAGAGAACCGAAGGAATTATAAGAGGCCAGCGATTTGACCGCCAACTGCCATA
GCGGCGACAAAGGCAAGAAGATCCGTGACACTCGACCAGGTGCCTTGAACGCCAAGAGAC
GATAGAGAGACAAGTGCTGGGCCGGGACAGAAACCAGTCCATCCCCAGCCCAGGCCAAAA
AGGATGGATCCAATTACGAGCCTTATTTCGACCTTGGAAGGGTCGGCCGGCGTGCGCCAT
TCCGGGGCCACAAGAAACAGCTCGGGCTGGTGCCGAGACAGCTGCTTGTCAGATTCCTTT
TTAGATTCCGTTTGAGTGGCGCGTCGGCGAAGCTCATCCTGCTTGGGTTTGACCTGCCGA
AAATACGCTATTGAGGCAGGGATGATGCCGCCAATGGCCACCATAGCGAGGGATGGATCC
CAAGCACCGGAAGAAATGAGAGCAGGCGACAATGAGAGGAAGCCGAGCACCTTTGATGGT
CTCATCATACCGCTAACACCAAGCGCAAAGCTGAAATGAACACCGACAGCGAACGCCATG
ACTTTGGCTGCCAAGAGCTGACCAGCTCTTTTCTTCTCCGGGCCTACCGAGGTATCTGTA
GTACCAATGACATGAGGCGCATTCATGTAGACAAGCGCAGGTACCTGGAGGGCAAGCAGC
GTGAGGAAGCTCGGCTGCGGAAATTTTGTCGGGAGATGGTCAAAGAAGCTAGAGTTGGCT
GTAGCCTTTTGTAACAAGGACGGAGAAGCGATTGAGACGTGAGTGAGCACAGCAACGCCA
AAGAAAGTAGCAGTGGCTACCAACGATCTGAGCGAGAAGCGAGAGAGCCCGCAAAGGAAG
TGTCCGGAAGTACAGCCATTGGCAAGCTTTGTGCCGAATCCAACAAGCGCTCCCAATCCA
GCCATGAGAAGCAGCGAGGCAGGCTTGGCACTGCTCGGATCGTCCAGGATCGAGATACCG
AGCCCTGCCTCAACGCTGGAGCGCGTCAGGCCCAGAACGACACCTCCGAGGAAAATGCCA
GCAGTAAAATAGCGAGCCACCGGCGGAAAAATGGATGTTGACGTCTTAGAAGTTGCTTTG
GTACTCTGAGGGGAGCTGCTGACCGCGTTCAATGTCGAAGAAACGGTGGAATGAAAGAAG
CCCGAGATTCCGAGCACCAGACCTAACTTGGAGAGCAAAGTATGTAAAGATGCGGCCATC
ATCAGCCCGCCGGCCAAGCTGTGAAATGGCGTAAAGTCCACGAGACCAGCTGCCATTGTT
GGTATCAGCCCACTCTACGATGAATGAGTAGGTAGAAATGGAAGACGAAATGAATCACAA
ATCACAAATAAGATCGTACGAGCATGTAAGGCTGTGGGGCCGTGCAGGTGCACACAGGTT
ACGCAACCCACGCACAGTTGCTCAAAGTGTTAGGTTGTGAGAAAAGCCAATCGGGTCAAA
TCTGGATGCGTTTCGTGATTTCGATATGGTAGAAGGGGAAATTTGCACGGCTATTTTGAA
ATTTCACGGTCCAACCGTCGCGCACTCAGACACGCGAGCTGTCCGAGATAATGCCGAATT
CGCGATTGCAGATCTCGATACTTTGTTGTTTGTGTGCTTTGACCTACAGCGCATGGTCGG
ATTCTTCAGCGAGTGTTCTGCCCCAGATGCGACAGCTTGGCGGCAGAAGTGCCTCTGTTC
ACTTCAATGCTTCAGCGCTGAGGTTGCAGGCGCTATGGAAAAATAGATGAACGACGAAGG
TGACTTGAATTGGTCTGCCTCTGAAGGGAAAGATTTGCTACTATGTCTGCGGTGTGGAGC
TATCATGAATCACGAATGTGGACGGCAATATACTCGTTCAGCTATGGAGATACGGCTTTC
ACCGCACCGTGTTGTACACAGACAAGACTTCTGTCCAAACCCGATGCCTCCTTGTTGTTC
TCTGCCCTTGCCCTCCCTCATCCGTCTTAGTCTGGCCGGCGTTAAAATTGCGATTCGCTC
GTTGAGCGTTTGCACCTTCTCTCCGACAAACCATTTCCTCCAGCTTGACGACGACCTAAT
ATCAAAGCACGAGGGCCATTTGGCGACAAGCTGCTCATTCAACCGCATCGGCCGAAAAAG
CCAGATACTGCCTCAATACAACACCTGCTTCGCTTTCCAATATGAGCTGCCGCACCTCTC
AGCCTGATTCGATCCAACAAGGCAAGATGGGTCCAGAAACCGGATCAGCGCTGTCATCTG
TACCGCCCGTAGAAAATCCGCGTGAATGGGGAACCGGTAAGAAGACCCGGGTGACCCTGA
TCCTTGGCGTCATGGTGCTCTCTTTTACCTATCTTTCGACCGCTTTTGCGCTCTCTGCCC
GCTCACTGCAGCAATACTTCAATACAAGCGCTGAAGTTGTCACGCTGGGCCTCTCGCTGT
ACGTGTTAGGATTTGCACTTGGGCCATTGCTCATGGGCCCATTGGCCCAGACAAACGGCA
AGCGCCCTGTTTACGTCATTTCCTGGATTCTGTTCACCGCTTGCTGCTTTGTTGTCTCCG
AATCCAAGAATCTGGGCGCGATTCTTGCTTTTCGACTTTTAAGCAGCATTGCTGGAGCAT
CAGCCCTCAATAATGTGCCGGCGTCATACAGCGACATGACTACGCCGCCAAAATATGCAC
CCTTCTTTACCTGCTATGGCTTTTCGGCATTTGCAGGTCCAGCGTTAGGCGGTTTGGTGG
GCGCTTTTGTCAACGAGCGAGCAGGATGGCAATGGAACCTAAGGCACCAGGCCATCTTTG
TTGCCGCTGTCACGGTGGTTAGTATCCTCTTTGTGCCCGAGACGGATCATTCGAAATTGA
AACGACTCCACCATGCCAAATATGCAGTGCAGGAGAAATGCGATGCCGATGGCGAGAAAG
CAAGATGGTTCTCGCGAATGTCAAGAACATTGCACTCGGTCGGCAATGAAATGGTTCGAT
CGATCAAACTCCCCTTCCAATGGCTACTCACGGATCGAGTAGTGCTGGTTATCTCGATCT
ACACGTCGTTGCTTTACGCGATCATCTACGACTTTTTTGTCATCATCCCGCTCGCATTTG
CTACAATCCGAGGGTTCGAGCCGGAATCGATCGGATTGATGTACATCACTCTGTTTATTG
GGGTCTCGATGTCCGCTTGCAATTATTACTTCATCCAAGAGGCTATCAACCGACGCATTC
GAGCCAAGAGCGGCAAAAAGGTGCTGCCACCCGAGACATCTCTCATTCACGCCATCTACG
GATGCTTGCTGGCTCCTGTTGGACTCTTTCTGTTTGCATGGACGATCCCCTTCACCAGTG
AGTAGCTTGATTCGGAAGAGGAAAGAGGGCGTTATGGGAGCTGGTTGCACTAACAACACA
GTGGAAGCTTCATGCTTTACGCTCCCCATCGCTTTGCCCAAACAGATGTGCATTGGATTG
TGCCGGCCATTGGTATTGTGCTACTATGCACCGGATCGATGTCAGCTTTTACATCTTTGA
TCCCTTACATGGTAGCTTATGGAGGTCCTTCAGCTCCTAGTGTTCTGGCAGCCGCCGGGT
TCTGTCGTTCGGCATTGGCTGCTGTGATGCCACTGTTCACGAGGCAAATGTGCAGAGGCA
TTACGGTGCAAGGAGCAACCAGTTTGCTAGGAGGGCTTGCGTTGCTCTTGACGCCGCTGC
CGTTGCTGCTTTACATTCACGGAGGCAGATTGAGAGAACACGTCCGTCAGAAGAAGGAAG
CAGCCACAGCGGCCGAGGCTGCAGCAAAAGCGCTGGAAAGTAATGGGACGTCGCCGCCTC
AGAACTATGGTAACGCGGATGTGGTAGGAGCAAGTATTGCTCCAGGTGGCTCGATGGAGC
GTCAAGTCTCGCGTTCGTCAGCCGATGCTACCTCGGCCGTCTCCGACAAGGTAGCACCGT
GACAGCAATGTGTAAAATACACAATGCGCGACACCATGACCTGTTCGGCAAGCGTACAGG
CTGGCTCATCATTTTGAATACTGTCGAGGTGTCGACGAAGCTGCCAGAATAGACTTGGGT
GTCATCGACAGGTCGATTCTCGCCTGCATTCCGATTTGGGCATCAAAGCCAGTGGATTGC
GCTTGGCAGAGGAGACTGAAAGCTTGAAAGGAGCGTGAACACGAGTTGTCGACTTCCAAG
GGCTTTTCTTTTGTGAAGGTGGTCCTGGGCACTGAACTACCAGAGCGCGTGTTGGTTAGA
TTCGACCGATTAGCGACCTCCGACGCCAGCCAAGTCATGAGTGTGGCAGCGCACGTATGG
GCGCGCACAACCCAAATTGGTGGCAGCTCCTGCGCTGACGCCCGAAGCCGGCAGGCAAGG
CAAGGCGCAAGAGGGTTCTCTGCCGAGAGCGGAAGCGAAGTCATGGCGATTGGTACTAAC
ATTGGAACCTTTTATTCGTGATTATATTAACAATTCGTGATTCGTGAATCACGATTCACG
ATTGTCAGGCTGCTTGATTTTCAATTCACGATTTGTGATTCACGGCAAGCTCGACGAGCC
TTAAGGGTAGAAGCCGAGGTAGACGCCTACTGTATGCCCAGCTCCGTGCCGCTCTTTCTT
GTCAGGATAACTTACTGTAGTCAACAAGCTGACAACTGCTTGACCGAAGGGTGCACAAAT
TATTATATCTATTATTTATAAGCTTTGCCGTGAGCTTGAATACAGTAACTTAGTGGATCA
CGTTTGCTGTCCGCACCAAAAAGGTTGAAGTTGATAGCAGTAGTTCAGAGTAAGAGCGAT
TGAATTGGCGGTCGAGACGCCTTTGCGTTTATTATTAATATTAGTACCATACATGTTGAA
CAAGGAGGGCCATTGCTGAGGACTCAGAACACCACGCTGTGATTCACGATTTGAACTTAT
ACTCACGACTAATAATCGTGAATGTTGTTAACTTAGTGACTTGCATCGTGCATTAGTTAG
TGGTTAATCAAGTGTTGCCGTGTGTCTGGCTGGACAAGGTCCGTGAGCGTGCCGCGTACG
GCACTACGCCGCGATCACAGAACATGAAAATGCAAGGCTCGACTGCCGCCATGTTTATCA
ATCACAATTTCAGCCCGAGAGAACGGAATTTTGATTGCTTGGCCACGTTTTTATGATCTT
GTGTGGCGAGCCAGGCGTGTAACTTGGTGTTTGGGGGGCTTCTCTCTTCTTTGCCTGCGT
ATTTTCGACCTCAGACGCCGGCCAGCCTTAATTAGAAATCAGAGATTTTGGAAACAAGGC
GTATGGCGAAACAACTGTCAATTCCTCGATTCACGATTCGTGATTGTTGAGCGAGCGAAA
CACGCACGACGAGAGATTCGTGATCCACGATTGCTTTAGGAAATTGCGTTCCAGCCTTTT
CGGCTGAGATAGTTGTAATTTAGCAGTGGTACATGGCACAGCCTTCGGCACTGTTGGTAT
GCACTGCCTGCACTGCTCTGTCCAAAAAAAGTTTATCTTGGTTTGGCTGGCAGACTGCGA
AGAACCCTTGTTTCATGCATAATTTATGCGACCTGCTCTGCCGCTGTCGTCGGGACACCA
ACACGGGGCTCGCCCTAGTTGGTTCATTCCAACAAGCACACGTTGATGAAAAACGACGTG
TTGTCCCCCCTCGTAAACCCCCTATTGTGAGTTGATCTTGTCTCGCACCCGCCTTTCGTC
AGATGCAGGTAACCAGTCAGAATTCATAATCAACACACAGAGGCTGCAATCTAAGAACGA
AAAATAAATAGAGTTAAGGAAACTTTCGTGCGCTTTGGACTCGCCTATGCTCTCAAATCA
CGAATGCGAATGATTCGCATGCGCTGTCACAGTGTGCCACATGTATACTCAACATGCACA
GCAGATGCTTCCTTGGCCGGTCGGCTCTCTGGATTCGAGTCAGGTTTGGCTTGTGCTGCC
CGGCTGCTTCCCTGCTTCTCGAGAGGGGTTCGAATGCGCAAAGGGTACGCAACCCTGAAC
TGCAGATTGCATGTACATATCCCCACCAAAGTTAAGTGTGCCCAAATGCCACCAAATGGT
CCGAGTTCTTCTCTTCGGGCCTTGCCACTTGCCTACAGTCGACTTGATTTGCTTGCAATC
ACGAATAACGTAACTATCTCAATTCTACTTGTGTGGTTCCCGCAAGCGCGCGATTCGTGA
CTGCCTTCGACCATTGACAGTACATCCCTGTGCTCAAGCGTTTCTAGCTGCAAGTCGGGC
GGAGCCGACACATGACCCTTTCCACTGTTGCAGGTCTCGTTCGCTCTACCACCACCATCG
TCGCCGCACCGCCCTCATCTTCGTGGTCACTCCATGTTTCAACATCATCACGATTCGTCG
CACAAGGTGCCTCTTCTGCCTTTGCAGATAGAGCTGGAAGGCGCACCACACTCTCTCGCT
GTCGATTATGATCTGCCTCTTTCTCCCCTCTCCAAACATCATTGGGGTTCGAGCCCTTGG
GTCTCGCGTCTCGGCGACTTTGCAGATCGATCTTCCTCCTCGCTGGTACCATCACTCGTT
GGTCTGCCTTTGCTCGTCTCCATCTTTGCCCACATCTACTTTCGCATGTTTTCGACGCTG
CACATCTTTTTGGCACTCGTTTGGATAGGTCTTCCTGTCGCAACCATCTCGACATTAGTC
GCAGTAGCCTTAAAATCATACCACAGTGGCAACACAAGACGAGAGCATTTCAGGGCGCTC
GTTCTCATTACCCTTCTATGTACAGTCGTCTGGAGTACCCTCACCGTCAGCCCGCGTTGG
GATGTAACACTTTCCAGCTCATCTGACTTTTCCGCCAACAACGAAACGTCTTCATCACCG
CCAATTTGTACAACTCTGAACACCTCTTTCCCGCTTTTTCTGACTCGCTACTTGAGCTCG
TGCACCATCTTGGCGAGTCGAATGTCTTTGTTTCCATCTACGAGAGCAATTCGCAAGATC
GCACCAAGCAGCTTCTGTCATCACTCGAGCGTGATCTTCATCTTCATGGCGTCCAGAATA
GCATCCGCATGCTCGACAACAGTCGCAGACACGACATGAGCCGGATCGAGCGTCTCGCCA
TCATCCGAAACGAAGCCTTGAGCCCAATACAGGCCGGCATTCACGGTCTGCATGGCCGCA
ATTTCTCCAAACTCGTTTGGCTCAACGACATTTTCTTCCGTCCAGGTACGCATACTTTCA
TTCGAGCTTTTTGCCGCTTCCTATTTCGTTTCGCTCGCAGGCAGATGCTTACACCGTTTT
GATGTTAACGATGCTTTTACAGAATCGGTATTAGAACTCCTTTCGACCAATGCGGGGCAT
TATGACCAAGTCTGCGCGCTGGACTACTTTCCGCTTGGCTTCTACGACACGTGAGTGCCT
GCCAGTTCGTCTTCCACCTGGAACAATGCTGATCCTCTCTTCTGCTTCGACATTGACCGT
GACAATACTTGCTCAATCACTGTATCAGCTGGGTCATGCACGACGTGCAAGGCAATCGTC
CGACACCTTTGTGGCCCTACTTCAAGCTCGAATCAGATATTTCCAGCTTGCGCAGAGGCG
AGATCATTCCGGTCAACAGCTGCTGGAACGGCATGACCGTCTTTGACACGAAATGGTTTC
TTCCCACCAGTGGAGACGGCAAGAATTCGACGAGCGCAGGTGTCGATGACGGTCCTATTC
GCTTCCGCACACATCCTCTGTGCTTGGTCTCTGAATGCCTTCTTACCAGCTACGACATCC
ACGTTCGAAGCAAGCAGCGTCCACTCATCTTTGTCAATCCTAAGGCGGTGGCTACATATC
AGTGGCGCGACTATCTCATGTACGACTGGATAATGCGTTCCAGCATCGTCACTATCTGGA
GTCGCTTCTGGCAAGACTTGATCAGCCATTCGCTGTTTCCCTTTCTCGTCGAGATCGGCC
GCAAACAGGACAACTGTGCTGAGGCACTTCGGAGCGGCTGGAAGCCGTTGACGTGATGGT
CAACATATGGAACATTTAGACACAAAATTATGATAGACGATCTTGCTACTCTCCACCAGA
ATCTCCTTACCGGTGCACTAGCAACAACCCATCCGCCAGCTGCAGGCTTCAGCTTCATCG
TAAATTGGCTCTGCCTTTGCAATATACCCCCTTTTTACGATGTCATTCTCAGTCGAATTG
TACTGTGTTCGATGAAGGCATCTTCGAATCCAACCTACGTTGCTGTCAAAAGTTGAAAGC
GCAGCAGCATTCGCAATCCACAAACGACTCTTCGGCGCTCTGCCAATACCCGTTTCCTTT
TTTAGCAGCTCTGAAACAGCTGGAGACTTGTATGTCATTGTCCAGCACCAGTATTACACG
GCTGTGGTCCAGCGTTGAAGATGGTGGCTCTTGTATCAAAATAGGAGAGACTTTTATTAG
CAGGAACAGGCGAGCCAAATCCTACAGATCTATGGACATAGCGAACGGGGAGGACAAGGC
TCAAGGCTCTAGCGGTGGCTCGCTGGCAGCCAGATTGCATTGTCGGAAGATCCGAACCTC
GTCTGGCTCGAAAGATCCTGTAACCGAGTGCAGTACACCGTGATTGTTGAACAAGGCGAG
GTCGCCTTCATCCCAGTCGACGGCGTATACGAATTTCGGTGCAATTCCTGGCCTCTGCAG
CTTGTGAACAATGTCTCGGACCATTTCAAGGTCATCAATTACAGTGCCGTCCGAAAGATG
AAGCTTCTCAACAGCGGACGGATGCACCTGTAGCGCCAGTTTTCCGGTCACTGGATTCTT
CCAGCACATGGGATAGATCTTCACCTTGCTTTCGTCGACCTCGGGCAGCTGCGAACGTTG
CATTTCCCGTCCTTCGGACAGCATACCCAGCCCGTCACTGCGCGATTTAGCATCGGCCAT
CCATACGTACGGATGCGGTGCATACTGCACTCTGGTCTCTCGCACGAATTTCTTGTCCTC
TTCGCTAAGCAAGTCATACATACGATACGAGCTGGCAAATACTGTCGATCCTCGCGCCAC
AGTCAGCGTATCGTTGCTACCGTCGTCATAGCAAAGCAGCTGATGCCCCGTCTTGGGGAC
TTTGACGGCAAGCAAGCTGGTAACCCTGGGTGGCTCTAGATCGTAGAGCGCCGCATCGAT
ATGCCAGCGGTAGAATCTGGTCTTCATACGGTCATCTTGCAGCGCAATAGTGTCGCGATG
GAAAGTACGGTGATGCGGATGTTTGAGTGTGATGTTTTGAAGACCTTCAAAGCTGGCAAC
AGGTCCATTACCAATTACCTGAACTTGAGGCTGATGCGGAACGGTTTTCAGGTCGGGGTG
GAGCACGCTCTTGGCGCCGACTGCCTTGCCGTGGCCGTAGCTTTCCGAAACTGGATCAAA
GAGGCGAGTGAGCTCGTACTGCGCCTTTGGTGTAAGTTGCGCTTGGTCCTTGAAAATCAC
CAGCTGGTGGGTGTACAAGGCATTGCGAATCACGTCAAAGTCAGTCTCGGAGATGGTTTC
GAGGTCGACATTGCAGAGCTGTGCGCCAAAGTCCACCGCTGAGCCCTCTGAAAGCGGTAA
AGGGTGCACGGTGATGCTCGATTCTGTCGTAGTAAGATGAGTCATTGTGTCAAGGAGTTT
GTCTGGATGAGTTCACAATCGAATCGCAAGCTCAGACCTTTCAGGTGGCAAGCGGCCTTT
TATTCACAAGCTTGAACACTGGACCAGAGTCTATCATTGTCAAGCGACGGTATTCATGAC
TCGTTGGAAGAGTTCGCCATCCAGCTGTTTCCAGAAGCGTGGCGAGCTATCTCTTTGGTC
TGGGACACTGGCAGCGGAGTTTGTCGAGAAAGGAAATCGCTGCTCAACGTGCGGCTGTCT
CCGCCACGAGATAACTAGATAAGACTTCTGCAGGAAAAACACGAAACGTGATAAAACGTT
AAACCCTTCGCCAAAATCACGAATGCTTGTCGGTGATCTCCGAAGACTGACGGCGCTCTG
GGCGACGTTCACCGCTGCAGCGTCCCGACGGCCCGACGTTCTAGAGAGCAACGGATCTCA
GCATAGCATTCCAACTGCTCTTTACGTCAAACTGTCCGAGTTGTGGAAACCTAGTCTTGT
TTGGCGCTGATCTGAATATCCGCGATCCCGAGCTCAACTTTTTATCCAGACGCAAGCCAA
GTCCCAATTTCGAACCCGTGTCTAAAACTTGGAGCCCAAGCGAGCGTGGCTCGTGGTCTT
GAAAACTGAAAGAGGATGGCCAATCACGAATAGAGTCGATGGTCACGCAACTGCAACTGC
AGCCTCAGCTGCGTTCGGATATGTCGATTGGCGATGCTAGAACAGGCGGTGTACACACTC
AAGATTTCTGCTACTGCCAGCTGAACATCTTCACGATGTACGATTTCTTCGAACGGGTGC
AGGCTGTCTATCGCTGCCTTGTTTGCTTGCTGGATTATATCTTTTAAATCCCGTGCACCA
CGTGAATTAGACACCTGAGCGTGAACATTGAGCGTAGAGTCAAGGGCAGCATTGAAAGCA
GACTCTGAGCGTGGAATCGAGATCGCCTGCAGTGGCATTCTAGAAGCTTCACATGGCATA
GAACGGCCAGCTAAACGGCATAAAATCTTGTCCGGGTCTGTGTTGACTGTGATACCCGAG
TCGAAGAAGGCCTTCCGGGCTGCTGACTGCGTTAGAACTATCTCGCGTGCCCGGGCATAG
AAGGGTCCAAACCGCGCCTTGTCGAAGGTGGCGCCAACGCTCTCTGCGGCGCTGCTAACC
AAATGCCAATATGATGATGTCAACGGGTCAAAGATCGAAACGTCAAGCGCTTCCATTACG
TGCGTGGCGTGGGGTGGGAGCAGGAATGGGATGATACGATGCGATCAAAGAACATCACAA
ACCCTAAGAGCGGCGGTAGTACCTGGCCGGCACTTCCAATGCATTCAATGACAGTGGCCT
TCTCTCGGATTCCTGGCTGTGCCCCAAACCGAGATGCCAGATCACCAGTAGGCACAATGA
CCCGCTCTCTAGAACCCAGACCAAACATGAAGCCGGTCTCGTCCATGTTGAACACGTTTG
TTGACGCCACCCTGTACTCACGCATGATCTCGCCAAGACAATCAAACCATTGGCGTACTA
CCTCCTCTGTTGCTCCTGTGAGCCGTGCATTGTCAAGACAGCGAGACCAATACGAGTGAA
TTGTGGGGTGCCGCAGCAGGAAGCCCTGCAGACAATTGCGCCCAACGTCGACAGGCTCTG
TCTGGCCAATGCCACGTGAGACAGTGTCGGCGTACTCTCGGATAATTGCGGGCGTCCGAG
GGTACCCACTGCAGGCATAACGCCGGATATGGTCGACAAGGGCGCTTTCGGCGGCCGGAG
TAAATGCCTACATGCTCATCACGCATCCGAGCATCCTTCTTGGGCTGACGGCCCTGGACG
CGATGGCGTAGCGTTAATTTGGGCACATTCATGATTGTTGGCTGCGGCGGCTTGCCGAAT
GCTGGTGTATGTCTCATTGCCGAGCTCGCTAGCGGCTAGCTGCAGCCGAGCTTCTTTGGC
ATCCCGCTCGGCGGCGGACGCTGTTCGAGCCGCCATTAGCCGCTTTGGAATGATAGGGCC
GGCCATTGTAAGCTTGGAAATGCATGGTATTGTTGACAGCCGACGGCGATTAGCGGCTGA
GAGGCAAGATTCAGAGTCCACAATGGTATCAAAAAGTCGGTTGGTGGGGCTCAGGGACGG
GGTGAAGGTACAGACTCGATCCATCCACGCTACTCACACCATTTGGTGGGGCTCACTAAT
CCGAATTTACAGCCGGTACTACACGAATTACGATATTATAAGTACTCAGCCTTGACTGAC
ACGGGATCTCTTCTCCACCACTACTAATAATTTGACGTCTCCTCAACGCTTACCCGCAAG
TAGAGCAGATACCAAAGAAGACTCAAGCCCGGAGACCGACATGACTGCCGAACGACCGCG
CCATGCAGATGTTGACGTTCTCGTCTTCTTCCTTACCAGCAAGCTTTCTCAGGAAGAGAG
GCAAGACCTCATTACTCTGATCGAAGGGGAGCAATTTAAAGGCGACGTCGTGACAGTTGA
ATGGCCTTACGAGCGTCCTGGAACGGAAGAGGATATAGAACGTCTTTCACCACAAGCAGC
GGTTGACAAAAAGCCTTTCGAAGCCTCGACTGTTGTGTACATTGACGACGAGTCCGACAA
GAAAGTTATTATTGCCGACTTCGAAGACGGCAGAGTTCGACTCAGCAGGCGTCTGTTGGC
CTCGTATGCTGGCCGCACTGCTGTCGGGTGCAATCTTTGTTGCATGTCACTGGAAGATGC
TGTTGAAGAAGACTAGCTTTCTAAAGTATGACACTTGTCCTAGAACCGACATTGCACCAG
ACGTTGTCAACGTAGCAATACTCAGTTTTCAGGACGGTGTCAACTCGCGGCACTTCCAGG
GCCACCAGCCCTATCAGTTGCTCATCATACTCCATCCCCGCACACACCATCACCCTCTGA
GATCTCTGTGAAACGCCGCTCCCATCTTCAGACATGTACATAGTTAGAGAAATCACTGTA
TTTGCTGAAAACGAGCGGTGTGGATCTAGCACGACAGAACCAACTAGTCTACCTAGTATG
GCGATTCTAAATTGATCTACAAAGCTCTGACTTGTTTGAATCTTGACCAAAGTAGAGCGC
TTCTGAGATGACCAAACTCCAAACTCATGCCAAGAAACCTCAGTATTTGAGTGTGGTTGG
CGTGCTACTTGATGATCAAGTGAAAGGATTATGGACAATGTCAAGCCCTATAGAGAGGCC
ACATGGCTATAGACTCCCTGGCTTCGTCTATAGTAGAGGTAATGCCAGGACTATTTTCGT
GCGAACAAGATAGAGTGGCAATTGAGTGGACACACGATTCACCAAAGGTGTCATTTCTTA
GTATCTTCGACTAAAGTCCGCTGAGACTCCCTTTTATCAACCATAAACTTCTATACCTAG
GGTTGATTGAAGATAGTGAATTGTGTGTCAGCTGAGTGAAGTACGGGTCTGAGAATGAAT
CGTTAATCGTGAATCGTGAATGCCGGCAGCAGCAGTCACGAGTCGCATTTATTGTGCACG
CGACCGCGACGTGTCGAAAGGCTGCGACGGATCGTCCGTCGCCCATCCTTTAATCGTGAA
TTTCTGAAACCCAGGTTGGCTCCGCGCTGTTGTCACAGGCGTAGCTGCAGGGTGGCACGC
GCTTATTCCCGACAGGCTCCCGAGTCGGGATTCACGATTCTGGCTGTCACACGCAGGGTG
CGTGAAGATCACACACTCGTGACAGTATCACAATTCTACATCACACTCACGACTTCTATA
GCCGACTGCCAAAAGCGCAGCCCAACAGACTTGATAGCAGGAACGAGTACGGTCTAGCTC
AGTATGTCAAAGAGCCAGCATGGCTGTAGAATAGTCAGCATGGTTGATTGTTGTTTGGGG
GAGCAGAGTGTGCACCAACCAGAATAATCAAACGCTTTTCTGAACCACCATTTTGTCTTC
TTTCTACCATTCATTTTCCCAGAGGTGTGGTGTGAGGAACAATCTCCGACTCACGACTGT
CAATGGCAGCAGATAGTTCTCCGCGCCTATGGACTGTGTGTTCATGTGGTGTCGGAGCGT
GGGTCAGAATTGCGAAATGAGGACGCCAACGTGGTCTGATGTCAACTCTTGCAACCCTAA
CCCACGCTTCTTTCCAATGGTTCCCTTTGTTCAGCACAAGCATGTGAATGTGGCGGCGGC
TGTCAACCGCTCTGATGAACTCACACAGCCCATTTTCTCCAGTGGAAGCTTTGTGAACAG
CATCCCTTTGTCTATTCGTCTGAGTGAGCGTGGAAACAAAGTCGCCAACCCATCTCTTTG
TCCGTGCCAGTCAGCGATTGGTGCCAGTCCTTCCTTTGTTGCTGCCCGTCACTGCTGTCC
ATGCGTGCAGTCCTCACCGCCACACATAGAGAAGTGCAACACTCAACGCATCATCAGTGT
CCACCACAATGCGACGAGCGTCAGCAGCAGAGGCAGCAACAGCATCAACGTCAGCAATGT
CCAGCACAACACACCCAGCGTCAGCAGACTCCATCTCATAGGACCCAGCATCAGCAGCAT
CGGCAGCAACAGTATCAGCATCAGCAGCCGAGGCAGCGCGCTTCAGCTCAATGTCACTGC
CAGCGGCAGCGGTTCAGCGTGACAGCATGCCATTGGTGCATCCGTTGCCAGCTAACCAAC
TTCCCAACCCAAGCCACATCGGCAGCTCTGCAAGTACGCAAGCTGACGTCTCCAACCACG
TATCACTGCTGCAGCGCTTTGCTGACTTGGACATGCTCAAGAACGGCAAAGGTCCAAAGG
ACGAGAATGAGTATGTTGCCGGCTATTCATGCTTTGCACACACTGTGGTCTGGCTGCTTT
CCATTCGGCTGTCACCGGCATCGGCTAAGCGCTACCAAACTTCGAAATTGTGGTCGTAGA
GGAGCGACCTTGACAGTCATCGTTGTGTTCACAGTTATCGTTTTCGAGCAGTAAGGCTGT
TGTTGTGTGTACTAAGCAATGGATCTTATGTACAACAACTATGTGCTTGGATGAGGAGTG
TTCTAGTTGGGCTGTGTGCTTTCGATGTCTGTCATCTGTTGCTCTGCCTTTGAACGTGGA
TATTGCCTGGCTCCAGGGATACGGTACTGTCATCGTGTCGTAGTTTGTGACGGGTGGGTA
GCCGGATCGGTACATGAGTGCACGCTGCAGCAGGAAATGGTGCGCGACAACGACGGGTTG
ACTGTGGACATTGCGGCTATGGTCTTGGTCGTCTTCGTTGCGGTTGGCAGCGCCATATTA
CTGTAAAGGATCGTTATGAATAAAAGGTTGGGCCAGCTCGAACAACGAGGTTGTATAACG
TTATTGCAAATTCAGAGTCTGCTTGGTATAATAAACCGCCTCGAAATAGATATACACACG
TGCCACTTGGACTCGTTATACAGTCAGTCACTGTTTTGTGAAAAGGACAGAACCCTAAAG
CAGCAAGGACTTGGTTCAACCATTTTCCCGCCCGGGTCGCCCGGGTTGCTGTTGTTAGTG
GAACTTCGAAGCGGCAGTGTAAATCACTCGTACAGGGGCTCAAGTTCGTCTCTTCACAGC
CAAATAAGGAGGAAGAAATGATAAATCCAAGTTGCCTAACTCAGGGAGAGAGTCGCGGCC
GAGCTCCCAGCCGTGGTCGTAAGGGGGCACGGGCGGTCGAGCGTCGCATGAAGGCGGGGC
GGAGTGCGCGCGAGAACGTGAAAGACATGAAAAAACGGGACGGGAGAGGTGGGTGAAAGT
AAGAAGTACGCTGCTCTTGGGCCAGCGTACGAGAGGAGAGATGATGGAGCTGACGAAGGA
TGAGGCAGAGGGCAAACTGTATCTTTTAGCTCGGTTCCCCGTCAGCTCGTGCTCGTAAAA
AAGGTCGCGCGCTTGACCCTAAGGTCACGTGCTCAACGTGCTTAGCTGTATACATTGGGC
TGTAAGCCACTCCGTCACCCACCCGTACCAATGAAGCTAGCGCTCGAAACGAGACGCTCT
GCATTGATTGACAAACCGAGAGCGGCACTACCTGAATTCAAACGCTTTGTTCAGCAGTGT
TAACTGTTATCGCTTCCATGCAAGGATACCCTGCACAAGTTGCAGAGGGACTGCGGCTCG
TTGTTGTCGAGTCTGTGCCTGACAATTCGTGATTGTGACCAAAGACGTCCTTATAACTCC
AACGTCATGGAATGACTGGGCGCAAGAGGCGCATCTAGATTTCAAGGAACCTAATAATAT
GTAGGCCTGCCTTTTCGCAGAAGTAATTGAATGATAGTGGAGGTTGAGACGCGTTTTTTG
GGTGTGTAAAATAGAAATGCCACTTGATAGACAGAGTGACTTGGGCGGAAATGCATTGTA
ACAGTGGCTGAAAATATTGCACGTCCACGTCGACGCTGGTGCGAGACTGGTGAATGACGA
GTGGTCTGTCTGCGCTGTATGCAGGGTGTTATCTTTTTGCGAAGCACGGCCAGGGTGTCT
GTCGCGAGCTGATCGCTTCGACTCAGCGTAGTGTTTTTCTGTGCTTCTCGCCACCACTAC
CATTTT
>chr09 1 - 733964
CAGGAGTGCGACGAGAGATGAGACGAGAAATGAGAATGCGCATCTCAGCCAACGCAACTC
ACAGTCGTCGTAGCGGATCTCGGCGAAGCGTGGCCTGGCCTGGCCTGCCTTTATTATTTA
TTTTATTTATTCTTTACTTTGTTCAGAACGCGCCTCCAAAATCAACAAGGCAGCAGACCG
CTTTGTCAAAGTTTTCACTTTCCTCCCAGCGCCTCCACTAAGTCCGCTGCAAATTCCCAA
AATCCGTGACAGGGCAAGTGCCCACCGCGTTCCACTTTCGAGGTAAGTGCCGGGACACAA
ATTAGTAGGCTATGCGTTGAAGGGGGATAAAATTATTTAATATAACTTAGTTTCCATTGC
TTTCGATACAGAAGATTTGACTCATTACTAACATATTTTCGAATAGTAGCTCGATCTCCT
TTAATATCTTTAGCGAGAGAGTTTAGACTATCATATTTCTTAGTTAGTTCTGGGTATAGA
ATATTTTCTGCTAGAATAGCTTTACTAGCAGGTTGTATTGTAGCATTATTATGTTCATTA
CGTACATTAGTTAGAAGATCTAGAAAGAGATCTAGATCCATACTTCCTGTATTCTCCATT
TCTGTAATGGGATCATAACTAATTAGGAAACGATTAAGGTATAGTTCCGCCGTAGTAGTA
TATCGTAGAATTGTAGATCGATGAATACCAACATGATCAGCAATATACTGAACACTATCG
CTTACAAATACAAGTTGTGCAGTTTGAGTATCATAGATAAATACTTTAGTTCCCCGTAGT
TTACGAAGATAATCACGCCAGTATTGTGACATTGGCTCATGATAACCTGAACTACTAGCT
ACTGGATCGACATTAAGATCTGGCAGTAGAGTATCCATACAATACTGTTCTAGTTGTACT
GCCATATCACTAGTGCTATTTACATCCATAATAAGTAGAGTAAGTGTAATATTTGTAAAT
CCATACTTATGAAAATATCGAAGTACACGTCGATCTCCTTTCTTAAGGATACTAGGCATA
AAGTAAGAAACAACTCGAGCATATAGAGAAATTGAACTACCAATATAACAAGCACCGTTG
TAAAAATATATACACCAACTGCTTTTTTGGCAATAGCAGCAATACGATCACGATTATGAA
AAGGATCTTTGATAACATATTTAGTATAACGATGAGGTGCTTTATTAGGATCTAGTTGAT
TCTTATTTCCATGACTAGCAGTACTATATTGTTTTGTATTAGTATTTATATTAAATCGCC
CTTCATTGTAACCGCCCTGGCGTCCAGCTGCTCAGCGTCAAGGTGGATGCGGATGTGCAA
GTCATCGTTGGTGAGGAGGTGCGAGTCGTCGTTGGGGTGGAGGTGGATGCGGATGTGCAA
GTGCAAGTCAAGGAGGGCGGGTCCAGTGGTGCGGTTGGTAGAGCACTTGCATCGACTTCG
AAGTAATCAATCATGCCCTTGGCGGTAAAATAAGTCTGAAGCTGGCAGGCCCGCCAGAGC
GGAGTGGTGTCAGAGTGCTGCTTGCCCTTCTTGCCATGAACTGCGAGGTGATCGCGCATC
AATTTGATGCGACGAGTCTTGTAAGTGCATTCGCCGGGAGCACAGTGGCAGATGAAGCCG
TCGTATAGGGCGAGGCCGGCAATAGGTTGGCATGGGTGCGGTTGGCGGCTGGTGTCCTTG
GCCTGCGCTCGCAACTGATCGGAAGAGCGCAGCGAGTAGGTGGCGAGATGCTCGACAGTG
AGCTGAAGATAGCTTCCTTTGAGCTCGTGTGGCTTCGCGCGCAGATGCTTCATCCAACTT
TGCTCGCGAGGAACGAGGCACGTTGCACAGCGCCGGCACACGACCACACCGTGCTCCGCA
TTGTAGATAAAGTCGTCGAGCGCCATTGCTGTTGCTTGTGGAATGCAGGTGTAGATAGAA
ATGTACGATCCGAGATGCCACAAGAGCACGAGAGTAAGCAACGAACAGACGCTGACGCTG
GTGGAAAAATGGTAGTGGTGGCGAGAAGCACAGAAAAACACTACGCTGAGTCGAAGCGAT
CAGCTCGCGACAGACACCCTGGCCGTGCTTCGCAAAAAGATAACACCCTGCATACAGCGC
AGACAGACCACTCGTCATTCACCAGTCTCGCACCAGCGTCGACGTGGACGTGCAATATTT
TCAGCCACTGTTACAATGCATTTCCGCCCAAGTCACTCTGTCTATCAAGTGGCATTTCTA
TTTTACACACCCAAAAAACGCGTCTCAACCTCCACTATCATTCAATTCCTTCTGCGAAAA
GGCAGGCCTACATATTATTAGTTTTGCAAAAGGTAGAAGCGCAGTAGGCTGTCAAGTGCC
GCAACGGGTGTGTGCTGTACAGACACGCCGAAGCGCACCTTGGTCGACGTGGCGTCCGAG
GACATGAGTTGCTCGACAAGGTCATGGAATGTGTAGGCGAGCAAGTAGACGCCGTGAGCA
GTAGAGGCACGGACGGCCAAGTTTGTGTTAATGTGGTCGTACCCGCCATCTTCCGTACTG
TGCGATTCGCTGCGGTGCTGAGCAAGTCTATCGACGAGCAGTTTCAGGCTCGATAAGCAG
GCATTTGTAGACGCGGTCATTCGTTTGGTTTTTACCTAATCGCAGCGAGTTTTTAAACCT
CGATTTGTATACGTGATTATCTCAATTTTTTCTGGGTTGCCAGTTTGTTGATCAAAATGC
TAGGCCTCCGCGGAAGTGACAGCTGTGGAAGGGCAGGTCAACTCAGGGGCAGCGTTAGCT
TGCTTTGATACCAGATGTAAACAAAAGATGGCTAGGGGATCAGACTCGAATTCTGAAAAA
CCCGTGGCGGCCCGCGAGGTTGACAACGCCGAGCTGTTCTCTGATGTTTTTCGGTCGTAT
CGGCGTTGACGATGAAAGTCACGAGTGGAGCACTGAGCAGCGCATGTGTCCGCTGTCCGG
CGGTTTGCATCTGTCCAGTTGTGACTCGTGACTGGGCGTTTGCGCATATTCTTGACTCGA
TCACGATTTTTGAAATATAAGTTAATTCACGATTGACTCTGCTCGGCCCGGCTTGACATG
TGTCGCCAAGACCTCGGAATTTGTTCGGAACAAGTCACGAGTGAGCGCTCTAAGCGTTTT
CAACGCGCTTAGCTAAGCGAGCTGGCAAAACCAGCCGCCTCGAGGCCGAACCCCACACAG
GAGGAGCCGCCGGAAGCTGGGCTCGCTTACTGTATGTCTCGACGCGACCTCAGATGGCTG
GGCATCTTGACCAGCCAAACACAGGCGATGGCTTTGCCGATAGTGTCACAACACACGCTA
CAGCCAAGTGGAGTTTGACTTGATAGGGATGAATGAAGATTCAAGTAATAGAGCCTGACA
GTATCTAGCGTGAGTGGTGAACAAAGCAGGGGCAAACAGGATACAAACAGCAACACCGTG
TCGCTGGTGGCTAAAAAGGTTGCGGTCAGGCGGTGAGAGATCGTAAGCTGATTCTGAATT
TGGAAGTGTCGAGCTCATTCGCAGATATTGTTGCATTTTTTGGAAGCGCACTGGACATTG
TCGACACAGTGCTTGCCATGTGCAAGGTTTACAGCAAGGCATCGATGATTGGCGCCTTTG
GGCTTGATGAAGCAAAAGCCAGAGTCGCAGTTGTCGTTTGTCGAACACGATTCTCCAGTC
TCCTTGGTGACGCACTTCTTGAATCCGAGGATGTCCTCGCAGATCTGGCTTTTGCACTCG
GCGTTTCGATCGCACGTGGCGCCTTTCCTGAGCGAGCCATTCGGGATGGTGTTGGTTTCG
CACTTTTTGGCGCGAAAGCGGCTGGTCCTTTTGCAGTAGCCTGAGACGCAGTGGTTGTCG
TGGTCGCACTCGTGGCCGTTGGTGAGCTTGGCCTCGCATACGTTTGATCTGAACCAGCCA
GGGTTCTTGCAGAAGTCCGAGTCGCACTGCGAGTCTTCCTTGCACTTCTTGCCGTTTGAC
AAGCCACGCCTTTCAAGCATATGCAGGCTCGCAAACTGGGCCATCGGATCAACCTCGCGA
GCTCGCACAGCGGCACTGTCGCTTGGAAGTGCTGAGACGCTGACAGCAGCGGCAAGAGCC
ATGATGCTAAGGATGGTGAACTTCATTGTAAGTCGTGAGATAGTATGGTAACGAGGCAAG
GAGACGTAATGCAGGGTGGTTTGGCTTGCTGGGGCTATGGATGGCTCCATTGCTTACCCC
TTTTATGGTTTCAGGCAAGACAACAAGCAGGTTCGACTCGATCAACACACACCCACTTGA
ACCTCTCAGCGTGCGCTATGGCGTTGCGTTTCTGGACCAAGGCCTTGCCTTTCTCGCTCC
TATAGCAGCATTGTTTCGAGGCTGGCACGGCCATAATATGTGCGAGTTTATCCTTGACGC
GCTTCGATCCCGCGACGCGCGCATGGTGGCGTACTCGAGCGTTCTGCATGTGTCCTTTGC
AGCTTGCATAATTTGCGAGTCAAGAGTCACAGTGGTACCTGCATTCCGTGTTCATGTTCG
TGTTCGAATTTACCCTCGACAAAGTTACTCCAGACTGGCACAAGGCACGTGTCGTGATGC
ACTTTTGGTAATTGATCGCGCTTCGGTAGATCGCGCCTCCATATTCACGATTAGCGAGCC
CACTGAGCGAGCCATGCAAAAATGGTGAATCGTGAATGGTGCAGTGGTGAGCGATTCTTT
TTCTCAGAATTTCCTGCCACTCGAAGAATCCACCCCCGTGAAGCCTCCCGGCATGCCTCT
ACTTGTTACATCTCTTGGGGCTGCCTTAGCCGTCCACTTGATTCATGTTTCTCCGCCTTC
TCACCTCACCCTGCTTTTCTGTTGGCCTTGCCTCGGAGCGCGCAGGGTGCCAGCACTGTT
GCTTTGCAGTTCAGGGATAAAAGCTAGTGGGAAAATGACAACAGCACAGACTTGGTCAAG
CTCCACATTTCTTCCGACTGTGTCTCGACTTTGACGCGGGAAGCTCCGCAACTCCGCCAC
GGGCTGCCGTGCATCTCAGTTTGTGTTGCACCACTTGTGACTCGTGACTGCAAATTAAGA
GGATCGACATGTGGTCACGAGTGGTTCTGGATTCGTTGATCCGCTAAACGGCGGTGCATG
AATCACGGAACGTGGAGCGACTCGTGACTGACGACTGGGTTTGAATTTTCAACTCACGCT
GGGTGCCTGCAGACATCTACGTAACATTAGCTCGCAAAAGAGCGATTTGGTTTGCCTGGG
CTTAGGAAAATGCCGTAAATCCGTCGTTGGACAAAAACTTGGAGGAATTCGATCCGATCT
TCACGCTTGACTTGACTGAGCTCGTTGCGTCGATCCAGGCTGTAAGGAACCGGGAAACAC
GCATGCATATCTGTGTTGCTGCTACGTTGGCTGAGACACCGACCGAGTTCGCCGAACCAG
TCTGAGAACAACGTGAAGCTTGTGCCCTGACTGGCGATCTTGAGCCTCAATCAAGAACTC
ACGTGCTGCAGAGCCTGGGACGAGATACTCACCCTGAGCGTTGAAGTCGGCATCGCGCTT
TCCATAGCAGACGTTGAAGTCAGGCGCATCACGTCGCAGCTCGAGGACCGGGTGTACTAT
GCCGGTACCGCTAGATTCAACGATGGCCGTGCCTCGACATACAGGTTCGGGCCCACCCTA
AGTCCGCCAAAATGGAGAAAGCGAAGACATGAATGGCATCAATACAGCCGTCCAGATGAC
ATTGCATGTACATGGTTGATTGTCGAAAGGCCAGGCCTCTGACCGCTGTTGAGATGCGGT
TAAGGTCGCCAGGTCATCTCATGTACACAGTATGCACATACAACATGTATCGTCGTGCAA
ACTTCACGACAACCGTGAATGTGAATTTCTGTGAAGTTACTGTACCACTGCTTACAACTG
CGATTGGCCTGCGTGCTGGTCAAAGACACACGTTTTGGCTCGTTCTATTCGGAACTTGTT
TGGCAAGCCTTAGGAGCCTTTACTCCTCGTCGTCAATTGAGATCACAAGTGGCCGCTTGC
CTTGCAGCACTGCATCGAGGCTAAAGAGAGAGTGCCAGCATAGTGACGCCTGATAACCAC
GGTGAAGTAAGCTTGACACAGTCCACGGCGCGCTACTGGACGAAGTGTGGTAGGATTTTA
GGAAGTAGTTGGTGGGCCTTGCACCATGAGTCGCGTGGTTTCCTCCGCCCTGCTCGTCTT
CCAGCCGCTCTCTATCGTTATTATCGAAGTTAGCTTGCTGGCTCGCGCTGAATTTCTCTT
TTACGATAGAATTCGCCACTTGGCGCCACCATATCGTCTGCACCTTAGGTATACGGGCCC
GGATACATGCCCTCTTCAGGCCTGCATTTAGACTGCCTGAATCCCAGACCTTACCGTCAA
GTTTAGACCATAGGTGCGGCGAAAGTAAAGCACCAGGCTGGCTCTGGCGCAGAAACACCT
GACGTAACGGCTGCACAAAGGCGAGATAGGTCAGAAGCAGAGCCCCAATAGCTGACGGTA
GAAATCGGATGTGGTCCTTCTCCACTCCAGACAGGTCGAGTTTCGTGTTGGTTCGCACAT
GGATAAGCACCTTCTTTTCCCACACAAACACCGATCGCCGAGCCTCCGAATTCATCCACG
TCACGGAGAGTAGTTCTGATTGTTGTAAGGGGAAGCCTGCACCAATGTGAATAGCGATCA
ACATCCTTTTCAGGAACTCCTGAACTTCCGCCTCGTAGACAGCCATCGCTTTCGGGCAGA
GCCGAATGCTCGCATCGGTCTCGGAACGTCGCACAAATGCCTGCCGTAGACCAGCTCTCT
TTTCAATCTCTCGCAGCAAGGCGTCCTGCGTTCCGGCCAGCTTCCGGTCGTTCCTCTTGT
CAGTTAACCACGAAAATCCGTAGTGGTCTCCATCGAGATCATCATGCAGTTTCGCCGCGT
TAAAGGGAGCAGTCTCGTCCAGCATGCCGAACAGCAGGTCTTCATACAGAATGGCCTTGG
CCTGCTGGTATTCTGACAGAACTAGCTCTGACACCTGGTTTATACGCAGCTTGATCCCCT
TGTAGTCCACCGTTTCGCCGTCAATGGACCAGCGAGCATGGTGCTTGATCGAAATGCCGG
CCACCGTCTTAAAGATGAACATCCTCCATAAAAGCATGTATCCGAAAGGCGTCTGTGTGG
TCTGCTGAAAGTAGCGTTCACACATCTCATCCAGCAGATTCGAGATTCCGTCTTCGTCAT
CTTGCTTGGCGAAGCACACAAAATCAAACAGCACCAACTGCGCAGTCCAGATGAGCGCTG
ACAGATCGCTGTTGTAATTAGCTGGCTCACGCCATGTGCTTCGCAGATTCCGGTTCTCTG
CATCATCCGTTCGACGTACCAGTGGTTTTGAGCGGCTGCGCATAGCACAGAAGCTCAAGA
CAGGAGACCGGAACGGCTTGACTCCAATCGTCTGGCAGATGAGAGAGACGTAGAAGTTGC
GAATGGCTTGCTTTAGCTCGTCGTCACGTTGACCATCAGCCTCCCCGCTGTTCCCACGTT
TGCCTGGCCTCTTTTTGGCACGACCGCTTGATACGCTGTCCATCACCTGATCCTGCCTCC
GCAATGCACTGATGATGTCGCCCATGGCTTGCCGCTGTTGGGAGGTGGTTTCGATAACGT
CGCGCGGTAGCACTTGATCTCCACTGTCCCTTGTGAAATGACCATCTTCACGGTAGACCA
CGCGGTAGTAGTACGCCAATAATTGCTTCCAGATACGGAAATAGGTCTGGAGCGTTGCCG
CTTTTTTGAACGTCCGGAACTCATTGCCTGCTCGCCATCCACGCACATCGCCACGGAAAT
TGCCGAGTCTCTTGGCATGGTGCGGGGTCATTTTACGGTCGGGCGATCTGTCGCTGCATA
ACTTGTGGGCGTCCCAGAGTATTTTTTCGGCTGCGGCTAAGATGCGTCTAAGATCCGTGT
CGTCCCCGTCAGCTGAGCCGCCGGCTTCTTCTTCGACTGCAATATGGTGACTGTCACCTT
CAATGCTACCGTCATCGATATCCACATACACATCATCATCGTCCTCGTTCTCGTTCTCGT
CGTCGTCATCATCATCGTCGTCGTTACCGTTACGGTTGCCGTTGCCGTTGTCGTCGTGGT
CGTTCTCAAGCCTAGGAGGCAAAGCATACGACGACGTGATCTCGACATCTCGCAGCCCGT
GTAAGTGCGTGGGGAAGCCGGTTTGAACAAGCCAAGGCAGCTGATCTCCGTTTGATGACG
AGTTCATATTGCCTTGCACAACTTCAGCCTTCTTGTTTAGGTCGTGAGAGGCCTGTTCGA
CGTCAGCCTTGAGGGCTTGGAATAGCTGATCCTCGTCTGCAGGAAGCGTGGACGTTGACT
GCGTAGCTAGACCGTTGATTGACCGAGATAGCGTTACAGGTTGCACCTCGAAATAGTCGA
TCAAGGACCTGCTGGCGAAGTAGGTCTGAAGCTTACACTCCCTCCATAAAGGTGCAGCGC
TCGTATGCCGGCTGGCCTTCATGCCATGCGTGGCCACGTGACTTCGAATCGTAAGTTCTC
TTAGAGTGCTAAAGTTGCACTTGTCCTTCACGCAGACACAGGTGTAGCCATCGTGCGTCT
GAAGACCCTGTATAGGCGGGCATGACGTCACCTTTCTCCATGAACGAGCTGTCCTATCTC
GCAGCTCATCAAAGGTGCGGAGGTCATAGCTAGAAAAGTGGTCGATGGTGCGTTGTAGTT
CGTCGCCTTTCATGTGATGCGGCTTACTGCGCAGATGCGTGCTCCAGCTTTGTTCTTTCG
GAAGGATGCATGACTGACAAATCCGGCAGACTATAACGCGGTGGTCGGCATCGTAAGCGA
AGTTGTCAAGACCCATGGTCGCAAGCTGAACTATCAGAGAGATGAGTGGTAACAGGATTT
CAGATATGATTGGAAGAGAGCGTAAGAGGGGCGAGCGTCTAGACGAGGATAGGAGGAGGA
GCGGGAGGACGACAAGAGTGGCTGGACTGGATGACAAGTCGCTGAAGCTGAGTTGGTTGT
AGTTATGTCGAAGAAAGCAAATCCGGACCTTCCTTACTGACTCACGACTATGGCACGCGT
TCGCGCCAGCCAATCGTGAATGATGAATGATGAAAATCAATCGCAAATAAAGTACGAACA
CGAAGCACACTTTTAGACTTGGCTGTGAGTTATACATATATATATACATTCCAGTGAAAG
CTTGCAATCGAGCCCCCGAATCTCTCAGCCGGACACGCTGAGATCACAAGCACGAACTCG
TGGAAGCGTGACGCGTCAACGTAAGTGAGTTGAAGATTACACCAAGTCCGATTCGTGATT
CGTGATTCGTGATTCGTGATTGGTTGTCTAGACGTCCTTTTGGTACAGCGGTTATCAAGC
TTCGAGTAAGTCTGTGAGTCACGAGTCGTGAGTGTCGTGCGTGAAGCACAAAGCGTCAAG
TCACGAGTCTTGCTACCGTTGTTAAGTTTGCTCCGAATCTCACAATCGTAGATGCGGTTT
TACTCCCATCACCGATGCCTCTTTCAATTTGCGCAAAAGAGAATCACCAATCTAAACGCA
TTCAAACCTTTCTGGCAGTATCTGGTCTCGAGTGCCACTATACAGCACAATGAAAACATA
ATGATCTCCAAATCCCCACCGGCGCACGAGCGATGGCAGGAGCCGATAGGAAGATACATA
CAAGCAGCGCAGAGGCTAGAGCCAAAAATCGATGGCGACGTCTTTACGCTATACGCTGCA
CGGCATAGTGAGCCCAAATTTGCACTACAAGCACACATTCAAGTGCGGCAAATGCTTTCG
TCGCTTTCCGCTGCTCCATCGTGGTGGTTTGAGGCGGTTTGCGCTTCCGGAGGCCTGAAA
CAACAACAACAACAACAACAACAAGCGTACCTGTCTAGACACTCGATCGGGCAGGGCTTG
CTATCTTGAATTGTTCCTCGTTCTACAGAAATCTGGGGTAGAGCATGGGTGATTGGTGGT
GCCAAGGTAAGATGCGTGTAAGAGAGATAAGTCACGTTGGAAGCATGAGAAGTGCTCAGG
GTCCAATCACGAATCGCTTATCGAATAGGTCGAGGATTTTGGCGCCTCTGTGTATAATAA
AACCGAGGCCGTTTGTCATGTTGGAAACCAACGCAAACACGACCAAACTGGTGTATTTGC
GGCAAATTTGTACTTTGCCAATCAAGAATCACGAATCACGCATCACGAATCACGAATCAC
GAATCGTGAATGCTTACTTGCCACCAGCCTTGTTTGCAAGCATGCACGCGCATCGCTAGC
TATATGCTGACCATATCAAATGGCGACTCCAGATGCGTCTGAGGACGAAAGTCATCTACC
ATCAGCCTCTGTTTCCTCCCGAGATTCTAGCCTTCGATCTCACAAGCGTCCCCGATTGGC
CGCGCCAGGAAAGGCATTACCATCCGCAAGCGAACTCGAAAGTCATGCTTCCGCAAGTCA
AAAGCTGCAGACACGCAACTACGTGTCCAGCCGGTGGTCAGTAGCTGCTTCGCCTTCTAG
TACCAGCAAAACGCTTCCTTTAGCAGCAAGGCAAACAGAACTTTCTTCCAAACCAGTCGA
ATCATCAAAAGCTTCACTTGCTGTGCCCAAGCGTAGATTCACACGAAGTCGATCCGGATG
CAGCACGTGTCGGACACGCAAGGTTAAGTGCGACGAGGCACGTCCGCGCTGTCGTCGCTG
TATTGAAGATGGACGTCTGTGTCAAGGCTACAGTCCACACCGACCCTCAAAACCGCATCA
ATCTCAGTCAAGTGCGCCAGCCGAAACCCGGCCTCCTTCTGATCAAGATGTCAGCCTCAC
CAGCCAACAGCCTTCGCAATCTCTCCGTGGACAGCACCTGACAGCCTCCTCGGAAGTAGT
CGGTCCATACCCTATGACCTCGCCACAACATCTGGATGACTGGATCGATCTATTGTGCTC
ATCCATTGGTAATGATATCCCACAGTCTAGCAATAGCAATGCGAGCACCAGCGCAGCGAG
TTTTGCATACCTCGACAGAACTGCTAGCCACAAGCAAATGCCTCGACTGCTCGAGGATCA
AGCGCAGAGGCCCGAACATCCTTCGCATATGCACTCGGCACGCTCAGCAACAGAGCAGGG
TCTCTCGACGTTGGCAAGCGCGGCTGCGGGAATCGCTCCCACACCGCTTCAACCCGATTC
GCCCGGGTGGATGAACGAGGATTGGCTCTCGATCTTAACGGCGTCCCCGGCCGATTCTCA
GCTAGCCGATACCAGCTCTAACAAATCATCATCATCGTCCTCGACTCGCTCTAAGCTGCC
AGCACTTGATCGCATCTCGGAGCCGGATCTACAGAAGCGCATTCGTGCGCTTTGCGTAAC
CAAGGTGCAGCTCGAATCCGTCTCTTTCTTCTTCAACACTACCGCACGCTGCTTCCATCT
CCTGTCTGCAGACACAAATGTGTGGCGGATATTTTTCGCGCAGCTCGCTTCCGAATCGCC
GGTAATTCTTGATCTTGTGGGCTGTCTGGGACTAACCCATCTCAGCTTAACGCACGATCA
TCGAAAAAAGGGTTTGGCTCATGCCCACTTTTCTCGATGCAAGACCGAGTGGGACGGTAT
GATTGGCTCGTTGGAATCGCCCGCGGCCATCGACCGGGCCCTAGCACAGGTCACCACCGC
GTATCGTGTCCTCGAAGTACTCGCAGGAACCATTCTCATCGCCCATATCGAGCAATTTAG
CCGTGGATTTGCCATTTGCTCTCGTGCCTACACCGCATTGGCCATTGCAGTGATACGCAA
ATCATTCAACTCTAGCTCATCCCCATGGTTGGATGACCTAGATCAGGGCCCTGGATCAGC
CTTCCGATTCTTTGTCCGTATCCTTTTATGGTGGGAAACCATGTCGCGCACCATGGGACC
TGCAAGCGAGCAAGGCGACATGCTCGACATGTTTGAGTACGTCTATCGATGGGAGGAGCC
CGACAATCCAAGTCAAGATCCGATTGGATGCTCGACACAGTGTGTTGTCGGATGGCCCCT
CGACCTACTTGAGGCGGTCGAGCGTATAACTCGTCTCAGCCTTCATCCGGAGATTGTGTC
TTTCCAATCGCGGCCGCCCGCTTCGCCCCCGCTCGTCATGCCATCGAGTTCTCTGTCGCA
CGCTCTGGAGGGCTCGATATCGCTGCAGTTACAGCAGCAGGTTGACACTATTGAAACGCA
GATCCGTCTCGCTAGACCGTTGCCACTGGTCCAGGATGACAGCATTGCTGCTGAGCTGCG
CTACCTTATTTTCGAATGTCTGCAGTCGGCTGCGCTCGTCTATCTTTGCAGAATGCTCCT
CAAATCGACTGATGCCGTTTGGTTCGAGATCGACAAGGTTACTCGCTTCCTCGAACGCAA
GCAGCAACGAGCTGATCAGCCAGATCCTGCCTTTCCTACACGCACTGCACTTACGGGCAA
TAGCACAAAATGCGCCGATCTCCAACTGACACAGGCGATGGAGATGCGAGGAAAGTGGTG
GATTCGAGCGCCAGATGGAGCGTTGATCTGGGCCTACTTTCAATGTGCTTCTGAAATCTT
TGGTGCACTCGATCCATCTGTCAGCATCATGCCATGCAGCAAGGGGCTAGGCGGGCGACA
ACAGTTCGGCAGTGGCAAACCCATTTCACTAGCATCTGGATCGCAACTGACACTCGGCTC
CGACGCGTACTCTGTCTTTGCACAATCAAGGTCCGAGAGACGCCAGCGATGCCGACGATC
CCTCCTGCTATGGGAAAAGTTTGACGAGATCCAGTGCGTCTTTCTCTGCCGTCACTTGCT
GAAAGCGATTTGGGATCGACGTGATCTCTACGAGTTAGAAACTTCCGAGGCGACTGCCAA
AGATACAAGCAGCACTGACGACAATACATCTCAAGTAAGGTACGATCAAGTCTCGGAGCT
CCGAGATATCTGTCGGCAAAGGCGATGGAAGCAGCCCCTCGTCTTTTAATTCGCCAGGAA
CCGGCTTAAAACCCTGACACATACGCTTCCCCGCTTGAATCAAGCCTGCAGACTGCGGTT
GCAAGCACAGCTGCTAACGCGGTGTAGAGACTGTTCCCGATTGTTTCAACTGTTCGTGCT
TCCGATGGATGAATGTTGGGTGAACGAGTGATCACCAATCACGAATCCGAAGGAAAAAAC
TGAACTCAAACGTCGTGCAGAACATTCATCCTGCGCATAACCTGCGCATAACACTTCCTC
TCGCCTAGGACATTTGTTGAGGCTGAGCCTTCGTGTGATGTGCAACGGCTGTATAAGCAA
GCGCTGCTTTGGCTCCATTCTCTTTCGTCTGCACGCTGACATGGCTGAACGACCCATGGT
CCGCCATTGTCTCTTCAACTATGTTAACCCACAGTCGCGAGTCGCGAGTCGTGAGTCTGT
GAGTTGTCCAACGAAATGTTACACAGGATCAGCGGTTGTATCGGCGATGCTGGACATCTC
TAAGCCGATACTTTGTGCATGCCTAAACAAGTGCTCCTACACACCAGGCAACACCCGGTA
AACACCAGGGTACCTCTTCAGTCATCGTTTGCCCTTATTTTGTCTTTCTGTCGCTCGAGC
CAAAGCACAAACACGAAACCGCGCTTCTCATTCATGATTGTTAGCTTCCGCCTCTAGTTG
TGTTGTCCTGCCAACGCCTTTATTCGCGGCATGGTGAGAGCCGCTTTCCAAGAGGAGAGC
ATCAACGCCACAGTGTAATGTCGTTATTGCTTTCGCGATCTTTTCTCCACAATCAACTCA
TCAGGTCAATCGGGCTGCCCAGCTTCACAACGAGACTCGTTGTAGCCCCATAGACGTCCC
TTCCTTGACGCGAGGTGATAGTCGACAACAGGATGCATGATTTCGGCAATTCGCTAGGAA
TATACATCTACAATGTGGGCGGCTAAGTACGTTTCTGATTCGACCTAAAGTCTGGAGACA
GGCTAAATTCGCGCTGAGGCAAACTCTGTCGTGACAAGGCGACATTATACTGACTTCTGC
TGATCGGATAAAGTCCTACAGCCACCAAAGACTCTCTCTCGCCATCCTTTTCCTCTTTCC
AGATCGCGGCAAAAGATTGAGAGAGCGATGGTACGTTCTCTAGCGCTGGATGGTGAGACA
TGAGGAAATCTTGCCCGGCAAGGTGAATGACACGCATGTTGGAGCGTTGCTTAAATGATT
TCAGCATGCTGCGCGAAAAAGCCTGTTCGTCCGATTTGGCGAGCTCGATTTCCGGCTTGA
TGGTGAGCCAGTTCGCTCGGGGTATGTAGGCTAGCTGCCACCCCCGGAAAGCTGGTTCGA
GGTCCTTGTCGCGTCGGTAAAAGAAGTGCGACGCAGTTGCCGTATGCTGGCCGACTCCTT
GGATACCTTCTCGTCGAGGCGAGTCGCCTTCGTAAGCGGGGATGTTCTCTGGTCTGATTC
TTGTAACTTCGAGAACATCGGAAGCTGTGCTCACGCTGTGTTGAATGCGGACGATGAACC
CAGCAGTCGGCCTGGTTTTATAGATGCTAGACCTGTGGTTATGATCGAGGGCGTAAATAC
CTCGACACAGCATAACTGCACGCGATCCGTCTGTCTTGAACTCCCAAACCATCGCACTGT
TCCGCAGCTTCTCAAGACGTAAAACGCGGCCATGACGAAGGAAGGCGACTAGAAGTCTCT
TGCCCTCAACTTCATATTCGCGATAAAGTCGGGCGTACTGCAGATTTGCGGTGATGCTCG
AGATGAATGCACCATTGTCGCTGGGCGTAAATGGGCGAGGTGAAAACTTTCTGCGAGTGG
GACTAATACCCATTTCGTCTTTGAGCTGGTGCATCAACACGCCTGCCAACGGGTCTTGCT
GATAGATAATGAGGACCGGCATATTAGTCAACTGCGATGGATCTATCTCATAAAGACGAC
CAGTGGCTTCGTGGCCTGTCGCTTGTGACGAGCTGGAATCTGGTTCGAGCTGCATTGCTT
GGCTTTCGGGAGGCTTCAACTGAATGTGCTCGGCCAACCCTGGTGATGAAAGACCCTCGG
CATCTTGCGAAGAGGCCCCAGTCTCGACCAGTCCAAATTTGCGCTTGTAGCCATAGACAA
CAGCCGTCAAGTCGTCCGGGTTACGGTCCTGAACGTCGTGTATCTGCTCTCTCAGAGCTG
GGTCCAACGCAGAAGCACTCGCAGGAGTATACCTAGGGGGCTGACGAGGTACAGCTTCGG
CCTGAGAGCTACTGCTCCAAGGCTGCTGAATTTGAAGAATCGTATGATCGGAAAGTCTTC
CAGAGCTAGAGAGGGGACCATGAGACGCTTGCTTCAGGTGAGAGTCTGGCAAGACAGAGG
CTCCTGGTGCCTGCTGTCCATTGTGCTCTGAGACCGAAGTAGAGACGAAAGTCGACGGAT
GAGATCCTGCTAAAGGCAAATGGCTCGAATAGAGATCATGCTCTCGGTCTAGGATGGCAT
CCACCCCGGGTAGCGCTTCGAGGTGCTCGAAGATTGCGTAGTCGTTGGGGTCCAGAGGCA
CGTCAGGCGCGAGAATCCCTCCAATATGAACAAAAACAGCAAGAAGCATGAGTGTAGGCC
ACATCTTTCTTACTACTTGTATACAGAAGATCGTGAAACGCCTCCAAATGCTGTGCAAAG
ATGGTCCTGATGGTTTTAAGTTGGATGCCTGGGCCAAGTTGAGCATTCGGCCATCTCGGA
GAATGACCTACTGCACATTCGGCACATTCGGCTGTCGATGTACCCACTCTTCCTCTCGAA
ACAGCTGCTCATCACCTTTCTCACGAGATACTGTAAGTCGGTGACCAAATGAACAGGCAA
CTAATGAAGGAAGCCAACTTCATCCCGAAGCTTCGGGATGTGCGCTGCAAGCTCGAAAAA
CTCCTCGCTGTTTTGCGGTCCGACCGATCACTCGCAATACCTAGACATTCACCGTTCTTT
CGGCCGTTTCTCACTTTACCGCGGTCCGAAACCGTGGTAAACTACCAATGACACTAGCAG
TGCTGCCAATAAGATACACTCGAGGCGAGCAGGGTGACTCGACACGCTGGGTTTGCCATC
TCGACTCTCAGATGAGAAAGGGAATGCTGGATGCCTTGTTCAGCATTTGGTTCCAGGGTT
TCCACGCAAAGTGCAACACCCACAACAACTACGTAAAGACAGCAGACCTTGCATAAATCG
ACCGGAACACGAATTCTCACGCTTTCATTCACGATTGAAGATCGTCGTGGCTCACAAGTT
AGCTGAAGTAGACTCATTCTCGGCATAGCGATCGAGGAACAGATCTCGTTGAGCACAACA
TTCCGATGCCACATCCCTATCAGGCTTCCAACATGGCAAACAAGTTTGCATGAACTCTAT
GCTGTTCCGATCACGAATGTGTGAAGCCCAATGCAAGCATGAACCAGAAGTGGCCTCATT
GCTACGCCTACATGGTTCTCTCGCACGAGAAGTGCTTGCCAAGCTCCCATTTTGAATCTC
ATCATGAAGACCGCCTGTACAAAAACTAGTGTTTATCTTCTCCCTCCAACCTTCTCTTAG
CCATATTCTTGCATAATGTAGGGAGTATCTGGGCATAGGTGTGACATTCATTCAATCACA
AATGTCAATTTAAGCTGTTGTTGCTTGAGGAATTCACAAAAGTGCAACAACTCCTGACTA
GTTGCTCAGACTGTGAACATCTTGGTCTCAACTCCGACTGGCACTGCATAGACGCGTGCA
TATTACGGTACAAGTTTCCCCACCTTTTCCGAGCTAACCAGTACAAAGTTAAGGTCCTGT
CCAGTTTGGCGAGGTGTTACACGTTCTGTCTCGTCAAAGCCGCAGAAATCACGAATCACG
AATCACGAATCGTGAAGGGGTAGCCTTGTTTAAGCGAGATGCGGGAGACTGGCGCGCACC
GTGACGCATGGCCTCGCACTGTTAGGCTCAACAAGCTGCAGCGGGAAAATCGTCGCCGAA
GCCTCGCGCTCTACTTGAAGCTGGCCGCCCGACGACCAGTCATGAGACCTTGCGGCTCTG
CAATTCATGCCAACTCGTCGAGGCGACTGTCGAGCACTGTGCAGTGACTGCCGAATGTAC
ACTATGGCGGTTGGTTGGAGTTTGGGACCTCTTCGTTGACATGAGCAGCCGCGCCTGGAT
CAGTCGGATATATATCGAACTGAAGTAGGTAAGTCCTGCCAGTTTCTGATCTCATTACAA
CCTTCACCCGCGCTTTCTACCAAACTTGACGCTCATCATGTCGATGCAAGACACAGTGCA
AAAGGTACTTGACGCCGCCACGGCCGATGTTTCGCAGCCAACTGGCGTTCCCGGTGCAGT
GATGTACATTGCCGACAAGACGGGCAAAGAGATCGCATGGGCGTCTGCGGGTGTCAAGCA
GGCGGGAAAGTCTGCGCCGATGACCAAGGATTCTGTCTTCTGGATTGCTAGCTGCACCAA
GCTCATCACCGCCATTGCCTGTCTCCAGCTTGTTGAGCAGGGTAAACTCGACCTACAAGA
CCGCGTGACCAAACACGTGCCCGAATTCGAGAGCGTCACCATGATCGACGGTTCCAAGCC
CAAAAACGTGCCGACGGTCTGGAACTGCCTCACCCATACGTGCGGTTTGGGTTACTCGTT
CTTCAACCAAAAGCTCAAGGATCTCGAGGCGACTAGAGGTAGAAAGGTGATTGACAGCTT
TGATGCGTCCAAGCAGAGTATCATGGGCCCGTACGTCACCGAGCCAGGTTCCGAGTGGGA
GTACGGTGTGGGCATCGACTGGGCTGGTCAGGTGGTGGAAAAAGTCTCCGGTCTCTCACT
CAACGACTACTGCCAAGAAAACATCTTCAAGCCGCTCGGCATCAAGAATGCGAGCTTCCT
TCCAAAGAAAGCCGGATTGTCGGACAAGATGGTTGGGTCGCATCATCGGAATGCGCAAGG
AGTTATCTCTGCCAATGATCACTGGATGCAAGCAGATGAGTCCAAGATCGAGGTGCAGTA
CGGCGGTGCTGGACTGTGGGCGAATGCGGCCGAATACTGCCAGGTGCTGGTGGCACTGCT
GAATGGTGGAACACACCCCAAGAGCGGCGGCACGATCCTCCAGCCCGAAAGCGTAGAGGA
GCTGGTCAAGGAGCAGCTTCATGGCAAGTTGGCGGACGACATGAATCGCGAGTTCCCCAA
CACGGATCCGGATATTTCCAACTACTTTGAGGGTTGCACCGTCAAAGGAATCCCCAAAAC
GTGGGCGCTCGGTGGATTGCGTTTGCTCGTCGAGCATCCCATGTTCAAGCGCAGCGACAA
GTCTCTGTTCTGGTGCGGCATTCAAAACAGTTTCTGGTGGGCCGATTTCAAGGATGGCAC
GTGCGGCATGGTACAATCCCAGATCGGACCTTTCCTCGACAACGGCACACTCGCAATCAT
CGCCCAGATCGAACCTCAGGTGCACGCTGCTTATGCTTCTTAGACTCTGTGCAACCTGAG
CAGTCAGTCCCTCTTGGCACTCTAGTGTGCATTATCATCTTCAGAAACTACAATGAAAGC
AAGTTCATATAAATCTATCGACACAAGCCAGAAACGGCTAAACTTCAAAAAAGTGAGTTG
AACAAACTAAGTTAAAAAATAAAATAAGCATTCCATAAAAGAGACATTCCATAAATCTGA
ATAGGGCAAGGAAATCATGGCTACTACTACTACAGCATCAGTGATTGGAGCGGAGCATGG
TTAGAACCTGGCACGGGCAATGTTGCTCTTCTTGACGTCAAAACGATCCAGGTTCATAAC
CTTGTTCCAGGCAGTCACAAAGTCCTTCTTGAACTTGTCGGCGTTGTCGGCCTGAGCGTA
GTTCTCGGCGAGGGCACGAAGCTCAGCCTGAGAGCCAAAGACAAGATCGGCACGGGTAGC
AGACCACTTCTTCTGGCCTGACTTGCGGTCGACACCGTCGAAGACCTCGCCCTTGCCACC
GTCAGCAGCCTTCCACTCGGTGCTCATGTCGAGGAGGTTGACAAAGAAGTCGTTCGAGAG
CTGGCCTCGGCGGTGAGTCAAGACACCGTGTGACGAGCCGTTGTAGTTGAGACCAAGAGC
GCGGAGACCGCCGATGAGGACAGTGAGCTCGGGAGGGGTGAGAGTGAGCAGGTTGGCGCG
GTCAATGAGGATCTGTTCAGCGCAAACACGGTCGGTGGACTGGCCGTAATTGCGGAAGCC
ATCGGCGACCGGCTTGAGGAACTCGAAGGTGTCGACCTCGGTCTGCTCCTGGGTAGCATC
AGTACGACCAGGAGTGAAGGGAACGGGGAGACCCGATGCCTTCTCAAGCGCTGCGTTACC
GGCGAGAACGATCAAGTCAGCAATCGAAATCTTCTTGCCACCTTGGTTGGAAGAGTTGAA
CTGCTGCTGAACGCCCTCGAGAGCCTTGATGACCTCAGCGAGCTGCTGAGGATTGTTGAC
TTCCCAGTCCTTCATCGGTGCAAGGCGGATGCGAGCACCGTTGGCACCGCCGCGCTTGTC
ACTGTCTCGGTAGCTGGCAGCGGAAGCCCAGGCGGTGGCAAGGAACTTGGAAGGCTCGAC
GCCAGTGGCAAAAATAGCCTGCTTCAAGCCGGCAAGGTCGCGGTCGTCCACGAGAGCGTA
ATCGGCGGTAGGCACGGGGTCCTCCCAGATAAGGATCTCCTTGGGCACCTCGGGTCCAAG
CCAGCGGGCGCGAGGACCCATGTCACGGTGGAGCAGTTGAAACCAGGCACGGGCAAAGGC
GTCGGCAAACTCGTCGTGGTTCTCAAGGAAGCGACGCGAGATCTTCTCGTAGGCAGGATC
GTAGCGCAACGATAGATCGGTGGTGAGCATAGTAGGACGACGCTTCTTGGATGGGTCGAA
GGGATCGGGGATGATGGCGTCGGCATTCTTGGCGACAAACTGGTTGGCGCCAGCGGGCGA
CTTGTCGTGCTCCCACTCGAACTCAAAGAGGTACTTGAGGTAGAGGTTGGACCACTCGGT
AGGCTTGCTAGTCCAGACAACCTCGAGACCCGAGGTAATCGCATCGCCAGCTTTACCAGA
ACCATGCTTGCTGGTCCAACCGAAGCCCTGAGCCTCGATGGGAGCGCCGTTGGGTTCGGG
GCCGACGAGATCTGGGTTACCAGCACCATGAGTCTTGCCAAAGGTGTGGCCTCCGGCAAT
AAGAGCGACGGTTTCCTCGTCGTTCATGGCCATGCGGCCGAAGGTGGTGCGGATATCGTG
GGCGGCAGCAACCGGGTCAGGCTCACCGTTGGGTCCCTCGGGGTTGACGTAGATAAGACC
CATGTGCGAGGCGGCAAGAGCGTGGTCGAGATTGCGGTTCTTGAGGTCGTTGATGTCGCC
ACCGTTCTTGGTGCCCTCCTCGTAACGGACGTCGTTTGCGAGCCAAGTGGTCTCGCCACC
CCAGTAGGTGGACTGGTCAGCCTCCCAAGTGTCAGCACGACCGCCGGCAAAACCAAACGT
CTTGAAGCCCATCGACTCGAGAGCGACGTTGCCCGCAAGGAGCAGGAGATCTGCCCACGA
GATCTTGTTGCCGTACTTTTGCTTGATAGGCCACAAGAGGCGACGAGCCTTGTCCAGGTT
TCCGTTGTCTGGCCACGAATTGAGGGGAGCGAATCGCTGCTGACCCTCTCCTCCGCCGCC
GCGACCGTCTTGGACACGGTAAGTACCGGCAGCGTGCCACGACATTCGAATGAAGAAGCC
ACCGTAATGACCATAGTCGGCAGGCCACCAGTCCTGCGAATCAGTCATCAGATGGGTGAG
GTCCTTCTTGAGAGCATCGTAATCAAGGCTGTTGAAGGCAGCAGCATAGTCGAACTCTGC
ATTGAACGGATCCGACTTTGCCTGGTGCTGACGGAGCACATTGAGCTTGACAGCGTTAGG
CCACCAATCGCTGTTCTTAGTACCAAAACCCGCAGCGGGAACGCGCTTGCGATCGACGTT
GGCCTGGTGAGCAAATGGACACTCTCCCATTTTGACCGAGTGACTCGAAAAGGCTTGAGA
GGAGAGAGTAAGGGAGAAGGAGAGGCTGAAGTGAAAGCAGACAAAGGAAAGGTTGAAGCG
CTACGCAAGAGAGGCACCGAAGTGTTTACGTGTCGGGTAAACAAGGTGTCGCGGCGGAAA
GACGGATGATGGTTTCACGGATGTGCAAACAGTGATGGAGAGAAGGTCAGAATATATACG
AAGCAGGGCACGGACAGTGGCAGCCATAAGCGTTGCGTGAAAATGGCGGAACGGCAGAGG
CTGCAAGGTGAATAGCAAGCACACACAGGAAGAGCGTGGACAAGCGACTGGGCAGACAAA
GTGCAATTTGCACCATGCAAAGACATCCCAGCCGAGAAGGCGTGAGGTGGCAAAAACACC
ATTCAGACTGACTGTAAAGAGTGTGACCAGTTGAAAGCGACAATGTCGCAGGCACGGGCG
AGCTAGATCGAGATGGGAAAGATGGGAACCAGTCACGAGTCGGCTGAGCTGATCGGTGCG
CAGTGCAGTTGAAAAGCTGTAGCCAATCGCAAATTTCGCAATTCAGACGTGCAACGCTAC
AGTATGTAAGTGCAGCATTAATGATTCTGCGCGCGGCAAAGCTCATGTAGAGGTAGAGTC
TGAGCGCGACTGTGGCAGCTTCTGGCGGTGGAAGCCCACAGAAGTCGCGAGTGGGGTTAA
GGGATTCGAGATCAACTCGTTATTATTACTTTATTTTTAATTAATATTTTCCTTAAGATT
GGCAAAATGGTATTAATAATCACAAAAGCAGGAGATGAGCAGCACAGGCCAATAGAGACT
GGATGAGCTAAAAAAACCCGATACGTGATACCGTAACTGCACAAATACTCGCGGCTGGTA
ACTGTGAAATTCATTTCATCAACTGTGTGACATTCACGATTGTGGTGCATTACTTTGTGT
GTGACCTTGCAGGTTGTGCTTTCTGGAAGCCGATTTCTAATATTTTTGTCCCCGCCTTAG
CTCTGATGCTCGGCACACTTCGGACAGAGTTACTGTAAAACTATCACCACCGGCTTTTCC
GAGAGGAACGGCGTTTCATACCACACAAAGTCTGCATTCTAGCATCACATGGTTCGCCGA
GTCGCCGTGTCCAAATTCACAATTTTGAGCAGCTAAGTTAAGTTGTCACGTATTCTATCC
CAAGCTTAAGCTCTCTCGTTGAGATGATTAGGTGCTTCCGAGTTCTCTGATCTTCGACAA
CACTCACGACTCGTGACCCGAAAGCTGCACGACGCCACATCGATGCTACAAACTAGTTGA
TTGGCCTCAAGCTTCGACTGCGATCGTCACAACAGTGAGTGACGCAATAGTACACAAGCT
CTATTCACGATTCACGATTCACAATTCACGATTCTTGTGCCCTAGTCGTGGGTTGTGGGT
CCATGTGCTACAATGTTAAAGTGACAGCTGTACATCATCCGTAGTGTGTGTGTGTGGTCT
GCTTCTCGAGCCGCTGCTCAGCTGTCAATGCACCAGCGGTCCTTTGTATACTCCCTTGTA
GCGGCTCCAACACACGGCTGGAAAGACAAAGCTGCCCACCAAAAACACCGAAGTGTAGTT
CATATTGGCGCTCGTCACAGGGTACGTCGGCGGCAGTGAAAGAAAAACGCAGAGCAGCAC
CGTAAAGACGATGGTGGTCACGTTGGCTGAGACAGTCAGCCACGTCGGCATCTTGAACGG
TGGATTCCATGCACTTTCATATTCTGAGCCCGGCGAGTTGGTACCGACGCTGCCTGTCTT
GTCAGTGCCGGTCAATGCTCTTTGTTTGCCTGCCTTCCATCTCGAGACAAGGCAGACGTA
GGCAACAATCGAGTAAGACACTGCCAGCAGTTGCGTAGGTGCCGAGACGAGTGCATTGAA
AGCTGCCGTATTGCCAATGTAGATCAAGCAAATCAGGCTTTGGCTGATCAACACCACCAG
ACCAGCACGTATCGGCGAGTCAAAGCTGGCGTTGATGGTACCAAAGTAGCTCGAGAATGG
AAATCCGCGTTGCCGAGAAAAGCCGTAGATGCACCTACTCGTGGCCATCACCACATCCGC
CATGGTAATCAAGAACGAGATCAGGGGGATCAGTAGCAAAATAATCGCTCCTGATCGCGA
CGTCTTGATGCGAAGGATCTCGGCAAACGGGAACCCAGTCGGTGTTGAGATAATGTCTTC
GAGTTGAGGTAGCGTAAAGACGAGCACGAATGCGTATCCCAACGTCACCGAGACGCTCAC
CCCCAGCCCGCCAAAGATGGCCAACGGCACCTGACGTGATGGATCGGCCATCTCTTCCGA
AAAGTGGCTCGGCGCATCCATCGCCGTGGTCGCCAACGCAGCTTGCGAAAGTCCTAGCAC
CCACGGAACAAAGTTGTCGCCCCATCCCGACAGGTTCGTGATATCGACCAGCGCAAACTC
GACCGTGTTGTAGCTGCCTCGAGACTGGATGAGCAGGGTAAGAACCACAACGAGCAAACC
CACCACCGACCACGTGAACGCAAACACGTTTAGGCGTGACACCAATTTGGCTGCAAAGCT
CGAAATCGCAAAGGCGAAAACAGCTGCTGCGATGCAACACACCGAAACGTGCCATCTCTC
GATCACATACGACGGAAAGGTGAGGTTGATCATCGCTAGCAGGATCGTCGACGTGATCAG
CTGGCCAGCAACGCTGAGAAACACGTACCCCAGCAATACGGCCCAAGAAGTCACGTACGA
AAGGAAACGGCCATGAAGCCGATAAACCCATGCAGCTTGACCAGAAGCGCTGGGGAATTG
CGATGCAGGCTCCGCTATAGTGATAGCAGCAGCCATGTTTCCAAATCCGACAATGAGCAT
ACCCCATACGAGCACATTGGCACCTCCGCTAGCCAACGCAGTGGCCGCGCTGGCCGAATA
CGCAATCCAGGTCGAGAGCGAAGTATAGGCCAGAGCAACGGCTCCAAGCGTGCTCAGCTT
TTTACCCAGCACCGCTTCACCAGCACGGTAGGTGCGTGGCTGCTCCTCGCCGCGATCTCC
GACGAACGTAACGGGAGCTTGATGATCCAATTCCGAGACAGTGATCTGTGCGGCCGAGCC
ATGGTGTTTCGCTGACACGCCCTTGATTTCGACGTCCATCTTGAACATCGATGGTTGAAA
GAGTTGGCACCTCGATGTATGACACTTTTGCTTCGCTCGAGTACCGATTTGACCAGATGA
CGCGGCGCAGTTCGACACCAGCTAGACTAGTTATACTATCCGAGCAGCAAGGTAGTGGTG
ATACTAGTTTTACATGACCTACACCGCAACCAATCCTGACAATTGCAGAGGCGAACTCAC
ATGTCGTGGGTCTCCTGCGGCTATCGAGGCTTACCGCTATCTGGAAGGAGTTTCAAGCGG
GCTTATCCATCGCTTCATCCAACATGATAGCTGTTACAAAAACGGTCATGTTACTTTGCA
TGGGGGGAAGGGGCTCATTCTCTACCTGGATTGGCCCCCAGATGCGAGCTTGCCAAGCTA
ATCCGGCCCTTCGATTCCCGAACGCGAAGCGATAAGCGATAGTCAGTATCATAATCGTGA
TTCAGCTTATCATGCAACAAGGGTCTGCATGGTCAGTGCAACCCGAACAGTGCGTGAGTT
GCAGGGTAACGTGCTATACAGAATTGACCCGTTCACTTACAGATCCACGTACCCACATGG
CGCAGCGACCAGACGTAGTCAACGCCTACCCCGCCTGCTCGAATCGACAGGCGATTGTTC
CGGCCTTGTCACAAATCCAATGGCTCAATGCCTCAATGTACGGCAAAACCAAACGCTGTC
AAAGCGGTCAGCGATGGGTGCCCACCACCGCGTGACTTATATCAATGTGCAAAATACAAG
CGGCGACATACGATTGGTGAACTGATGTCCGACTGCGACTCGATCGTTTCGAGGTGTTAT
AGCACGGCGTTGTGGCTACACGCGGTGGCATACGAATTCGTGATTGTCACACGGCAACAA
GGAAGCGAGTGTGACTATCTTGGGCTCGCAATCAAGACTGTGGCAAGCAAGCGAGCGAGC
CAATCGGAACGCGCCGCTTATTTCTAAACATGCAGCGGCTTAGATTAGGCTGGACGCGAA
AATGTGCGGCCTTTTCGCCTAGCGGCTGCTGCTGCTGTGGAGCTAGCTGCCTGGCACAGA
GTAGCATTCTGTGAGTGATGTCTCTGCCGAGGCTCTCACCCTTGACACTTCAGCATTCCT
GTTACTCGAATGGAAGGGCCAAGGTGACAATCGTGAATCACGAATGTGAATCACGAATGG
CGCCAAGCGGCGCTCAGTCACAGTCATGAATATGCGATACGCTCTCGTATGGTCTGAGGG
ACATGCGTTCGGGTCTGCAACTTTTGTTCAGCAGCTGCTCTGAGATCCTTCTTGATACTG
GCAAGAGCTTATCGCATATGGTTCCTCCTCCTCGCTCATTACATCACCACAAGCCCATGA
CCGTTGCTTAAAAACATAACCTCTCGCGGCTTAAACCGCCCTTCTAACCCGTGCAACCAC
CCCCTTGACATCCACACCAGGCTTACAGACCAGCTTATTGATCATCATGGCACCAACAGC
AGTCGACATGACCGGCACGATCGCCGCAACTAGCGTTCCTGTCAAGGCTTTCAATCAGGT
TTCTAGCGCCCAGCTGCATCCCTTGGATGATATCACACCGGCTGAAAACAAGTTGGCTGT
CGAACTTGTCCGTGACTACCACCGCAATGATGGGTTCGATCCTTGGTTCAAGGCGGTTCA
GCGTCAAGAGCCTCGCAAATCCGTCCTCCTCCCTTGGCTAGACGCTTTCCACGCCGGTCA
GAACCCGGCTGGCCTCCCACGCAAGATTGAAGTGCTCTACATTGAACCCGCGACGGCCAA
GATTCACGAGGCAATTGTTGACGTTGCATCGCAGAGAGTTGAATCTCACACAGTCGTTCC
AGGCAACCACAGAACGAATCTCGACATCACCCAGCTTGAAGCTTTCGAGGCCGAAGTGGT
CAAGGATCCCATCGTCCGACAAGCACTTCAAGAACTCGGCTTGGACCCCGAGACCCCCAT
TGCTTCTGACCCTTGGATCTACGGCGCTGATTCTTTCGAAGATCAACCCTACTTGATGCA
ATTCCTCATGTATCTCAAGTCTCCGCGCACCGGTCACGATGGCGACACGTTCCACTATTC
CTGGCCTTTGCCCTTCGTGCCCGTTCTCGACGTCAACTCTGGTAAGATTGTCCGCGTCGA
TTGGTGTTACACTGGCGATTCTGCCGACGGCATGGTGCACACCTGGAAGCAGGGATGGGC
CAAGAGCAACATGGAAGAGCGCGAATACATGCCTCATCTTCAGCCCAACTTCCAGCCTCG
AGCCGGGCTAAAGCCCTTGGTTGTCCAGCAGCCTGAAGGACCTTCGTTTACTGTCAATGG
CAAGAATGTTGAATGGCAAGGATGGAACTTCCGCATCTCTTGGACCGCTCGAGAGGGCCT
GACCCTCCACGATCTTCGATTCAAGGACAGGTCCGTCTTCCACCGGCTTTCCATGTCCGA
GATGACCGTCCCCTATGGAGATCCTCGGCCGCCTCTTCACCGCAAGCAAGCTTTCGATGT
GGGAGATGCCTCCTGTGGCTTTACCGCCAACAGCCTGAGCCTCGGATGCGACTGCCTCGG
TGCTATCCACTACTTTGACGGTCACTTGGCCCTACCTAACGGAGAACTGCTGCAACAGCA
GAACGTGGTCTGCATGCACGAGGTTGACGACGGTCTCGGCATGAAGCATACCAATTACCG
AACCAACAATCCTTACGTTGTGCGTCGACGCACACTTGTGCTCCAAACCATCATCACTGT
GGCCAACTACGAGTACATTTTCCTCTGGCACTTTGATCAGACCGGTGCCATCTCGTTTGA
GGTGCGCGCTACTGGTGTCCTGTCTGTGTCACCCATCGATGCGGGCAAGACTTCGCCATA
CGGCAATGTGGTGTCTCGTGGCGTTTTGGGAACCAACCATCAGCACATTTTCTGTGTGCG
AGTCGATCCACGCATCGATGGCGATGGAAACACGGTGCACTACGAAGACAGTGTCGCTAT
GCCCTTCACCACGGAAGAGGACAAGTTGGCCAACCCCTACGGAACGGGCTACACTGTTCA
AAAGACGGTCCTAGATCACGAAGGCGGCGTCAACTTGGACCCTTTCAAGAACCGAACCTT
CAAAATTACCAACCCAAACAAGATCAATGCCATCTCGCAGAAACCGGTCGGCTACAAGTT
GCACTTGCCAGCCACACAGCTGCTATTGGCTCACCCCGATTCTGTGGCGTATGCTCGTGC
TGAATTCGCTCGGCACCATGTCTGGGTCACCAAGTACCGTGATGATGAGCTGTGGGCGGG
CGGAAAGTTCACCAACCAGTCCAACGGCAAACAGGGTGGATTGGCGGCCTATTCTCAGGC
CAAAGAAAGCACAGTCAACGACGACATTGTGCTTTGGGCTGTCTTCGGTCTGACGCATAA
CCCACGTGTCGAGGACTTCCCTGTGATGCCCATCGAGACGCTCATGATGTCGCTCAAGCC
CAACGATTTCTGGGAAACGTGCCCTATTCTCGATGTTCCCACAAGCACACAAGCGGCGAA
CAAGTCAACATTGGTCTCGGACAGCGCCCAGTCCCAGGCATGTTGTAAAAAGTAGCTTCG
TACGCAACACAATCACGATTCGTAAATGATAATTGTAGATCGTTGTACACGGTAATCACG
AATGTGTCTTGCCGTGGTAACAGTCGTGAGTATACAAGACAGGGCGTGGGCCGTGGGCCG
TGGGCCGTGGGCCGTTGGCGATTTTGTAGCGGCATTAATAGACGCACGACGTGTGTTTGT
CCATTTTATTATAGTCACAAGTCGTGAGTGTAAGTTATTTGGCAGTGAAGTTAGCGTGAG
CGCGACTGCGATACACGATATGGGATCTCAGATGGTCTTGTCAGGTGCTTTTATGCTGCA
CGCTGAGATCTCGGTCGGGTCAACTTCGCGTCTATGTAGCATTGAAGCTGAGCTTTCACA
TCTTTCATTGCCGAAGCCGCTCCTGGCTGTGAGTTCCGCACTGAGGCATATGCACACGTT
AGCAGAAAGGCTTCAAGGCGAGATTGAGACCACAGTTAAGCTCAGAGGATCGTCACAAAC
GACCAGGTCTGAATCACGAATGTGGGCGAATGCACCTCCACAGCTGAGGACAGATGTGTG
TGTCACCAATCGTGCGGACAGTCAACATCTCGACTGCATGCTTGACTTGTCGTAATTACA
CTTTCACCTTCACTTGCTCTGTTTTTCTACAGCACACGCACACATACACAGCATGGGCTG
CCAAGCGAGTTAGAAGAAGGCATAATTTACATACAGTATGTAACTTACACGTGTTACCCC
GCTCCATGCCAGCGCCAAATATATCCGTGATTTTTGATACCATTTATTTAACTTATTTGA
CACTCGCGATTCGTGATTGGCGATTGACGCCAAGACACTCACGACTAAGTTAGGTGAGGT
GTCACGCTGCAGCACCTCAGTCTCGCAAGCGTTGCTCCATCGGCTAAATATCCACGATTC
AGGCATTTCGCAGATGCAAACACAGACAAGGACACTGAAATCTTCAGGATTCGATACGCG
ATACTAACTTGGCTGCTTGTCTGAAGAATCATGGATGGTTGATGTACGTCAGTTCCAATA
GGTCTCTGGCCGTCGTCATCAACCAAGTGCTCTGCAAGCTTTTTTCTCAGCAAGTCGGCG
GGTTGTGGCTTCCTGATGGAGCGGAGAATCAAATACTGTGACTGCAATACAGTCACCGAA
CAGTCCTGTCTCACCTGCACTATACAGTGTATGGAGGTAACCAACCATGCGCCGTGATAT
CCCCTCGACCCCGCATTCGCAATACGTGATTCTAGCAGCAACAGCCAGCCAACTTGCGTC
CAGTTGACCCGTGCACTGATTCCATCGCTTTGCTGCTCCAGCCGCCCGCGCATTCTGGCC
GAATGGTCGCCACCTTCGCCAGCTGCCCTCCTTCTACAGCGCTGTCTCTGTAGTCACATG
TAGTCTCGGGTATATATATACACTTGCACCTGCGACGACAGCATAAGCTGCTTTCTCCCT
TTGCCCACGATAACAAAGAGTTCCTCGCTTTCGTCAGCTCATCTTCCACTACTTCACGCA
TCCAAAATGACTGTTGGCGTTGCTTCCAAGCTGCTCGATGCGCCCTTCTCGCACGTCATC
AATGGCAAGTCGGTTGACACCCAGGGCTTCAAGACGCTCGATGTGATCGACCCTGCCACG
GAGAAAGCGATTGCCCAGGTACCCATTGCCACCAAGGAAACCGTGGACCAGGCGGTCGAT
GCTGCCCACGCCGCTTTCCCCTCTTGGTCCAAGACCACGTGGGATGAGCGTGCTAAGCTG
CTCGAACAGTATGGCGAGGAGTACAAGGCGATGCTCCCGGAGCTCGTCAAGCTGCTCACA
GCTGAGCAGGGCAAGTCGATTCAATTCGCACAGCATGAATGCGAGACGATCCTGCCTTGG
TTCACTGAGCTTGCAAAGGTGCGTCTCGACGAGAAGGTCGTTCACGAGAATGACACACAC
AAGGCAATCGAAAGATACGTTCCGCTGGGTGTGTGCGCCGGTATTGTCCCCTGGAACTTC
CCTGTTCTCCTCATGCTCTGGAAAGTGACTCAGGCCATCGTCACCGGAAACTGCATCATC
ATCAAGCCATCACCTTTCACGCCTCTCTGCGACATCCGCATCATCGAAGCGGCGCAAAAG
GTCTTCCCTCCCGGCGTTGTCCAGATCGTGGTGGGTGACGACAACCTCGGTCCCTGGATC
ACTGAACACCCTCGTATCCAGAAAATCTCCTTCACCGGCAGTACCGCTACCGGCAAACTC
GTGGCCAAGAGCTGCTCTGCCACCCTGAAGCGATTTACGCTCGAGCTTGGAGGCAACGAT
CCTCTTGTCGTTCTGCCGCAACAGAAAGATCTTGCTGCTACAGCGCAGAATGTGCTGTTG
GCTGCGTTTTTCAACAGCGGTCAGGTCTGCATTGCTGCAAAGCGTATCTACATCCACGAA
GACATCTACGACGAGTTCAAAGCCACGCTGGCGCAGGTAGTGCAGCACTTCAAGGTGGGT
CCTGGTAATGAGGAAGGTGTCATGTTTGGTCCCATCAACAACAAGATGCAGTACAACAAA
GTGGGCGAATTCTTCGAGGAGGCCAAAAAGAACAACTTCAACCTTGTCGCTGGTGGCCAA
GTGGAAGAGAAGCCGGGCTTCTTCTATCCACTCACCATTGTCGACAACCCTCCCGAGAAC
AGCCGACTCGTTCAGGAGGAGCCCTTCGGTCCGATCGTTCCCCTGCTCAAGTGGAAGGAC
GAAGCCGATTTGGTCAAGCGCATCAACGACTCGCAATGGGGTCTCGGGGCGTCTGTGTGG
TCATCTGATATCCAGGCTGCCGAGCGCATCGGTCGACAAATCGAGAGCGGCACCATCTGG
ATCAACTGTCTTGTCCATCATCACCCCGCTGTGCCCTTTGGCGGTTTCAAGAGCTCCGGT
ATCGGCGCTGAGCACGGCAAGAACGGCTTGGGCGCATACTGCCAGGTCCAAGCACTCTGG
ATCCCCAAAGCCTGAGTGCCAGCGTCTCTATGCGTCCGCACCTGCACGTGCTCAATGTCT
CCAATCTTTCACGTTTAATCGTACCTTCTTGAATCGCAATGAATTCCACTGTGCCTGTAC
TATATCGAGCCACTGCTAGCGTGTGCTTATGTGAGGCGCATTGTTCAACGCGCAGCGATG
TACGCCTCGTTTCCCATGCCACCATGATTAGGCGAGCTTGGGTTGAGAATTGGTGTGACA
CCACGCGAACTGAGCAGTATGTTACACGCGTCGTAGCGCCGCCGCAAGGTGGCACAGTCA
GGAATGAAAGGACTTCCCCCCACAGGGGTTTGCCACACGCAGGTCGTGTGAGCAGAGCAC
ACATTTTACAGGACAGCACTTTGCTTGTTATGGGTGAGCTGGATCGTATCCACTCCTCGG
TCAACTTGCTGTTGAGCCGCCATTGCCATTGTGATGTGCTATCTTGCATTTTGTGCGACT
AGTGCAGCAGTCCAATACATTGCTGCCACATACGCTTGTGGCTCGTGGTCTGTGGATCAG
CGTTATCGAACACCAGAGCATCAGAAGCTACACTGAGTGCAGCACCTACACTGCAGACGC
AACCTCAACCATCACTAGACATCCTGTAGCAGAACACCGTCGTCAAGAACGCTCACGAGG
TGTGCTGCACACCATTCAGAACCGAGCTACGCCGCATTACCGCTGGGTGGAGCGTTTATC
GCATCCAGCCTATACCGAGTCCTGTCAGGCATTGCCAACCCATTGCGTCATGCGCACACA
CTGCTGTCTTCAGCCACAGGATTGTGACACCGTAATCTGGCGTATGATAACTTCACATTA
TGGCTCCACATCAAGCTCCAGCCTGTTTTGGAGTTAGAGTTGTCAATAAATCGAGGATCT
TGGCCAGTGACTGACCGATGGGCCACACACCAACGCCGTCATCTGCTCTCAACCACTTGG
ACGCTAGCGACAGCAACTTTTCGGGCGCCATTGGATGCGCCAGGTTGCCCACAGACTCGA
GCATAAACGTTGTCTTTCTTCCGAGCCCAGTCGACTGACGCCCATCTGACGGTGTAGTAC
CGGTAATGCTTGTTCCACTGGTGCTGTATGGTGATCCGCCGCCGACAGAGGAGGGTGATG
TCGAAGATGCGCCCGAAGCCGAAGATCCGGCTCGCCATGCCCGCGTCTGTCCGACAGTCG
CTTCATATCCAGCATGCGTCGAAGGAGCTTGAGGAGCCGTGGAGCGTGCAGGTCCGTTGA
ACGCGATTCGAACAATCTGTCCTGGTGGAGCAAGTGCATCTTGCTGCAAAACGAGCACAG
AGACCGCGTGCAATGCGATTGCGGCGTAAAATATGTGCAGACATTCCACCGGCGCCCTCT
GCAAGCTTTGCTTCGCCAGACGAAGCATCTGCCCGGCATGAAAAACAATCAACGCGGTCT
TCCACGGCTTTGCTTGGTTGAGCTCCCGAGAAATCCGCTGTCGAGCAGCGTACATACGTG
GTACACCACGTCGGCAGGAAAGCACTTGAAGCATCTCAGGAGATACCAGCTCAAAGAGCT
GGATTGCATGCAGGAGCAGGTCTACGCGAGCATCTCTGGCCTGGTTGAGGCTCAACAGGT
CGGTGGCGGCAGCCAGGTATCTACGCATACGCTCTTTGGCCTGCTCTTCGTCGCCGAGTA
GCATCGAACAGAAGCGTACCATCTTCATTGTATGGTGCGTTGATAACATCACAGCTGATC
CAACGCACAATCGATTGAAAGGCGAAAGGCGGGCGATGGCCTCCCTCTCCGCCTCGGTCA
CCGACGAAGGACGGCCTTGTGGTAAAGACTGCGCCGTGCGTTGAATGACGTCACATACCC
AAGTCACATCCAGTTGATATGAGTTGTCAGGCCAGGTAAAGTTGCTAACATCGTTTTGGT
GGACAGGCTGAGGTAGCAGACTGCCCTCACCCTCAAACACTCTTGAGGCCGATGACAAAA
AGATGGCCGTCTGTGCCCACTCAATCGCCGAGGGTGCCTCCCAGAGCCGATCGTCACACG
GAAGCTTTCCGGTGAGCTCGTCGGGTGCAAATGGCTCGGGCAGATTCCAGTGAATGGAAA
GCTCGGTCTCGGAGACAAGCGTTGACCAGGCAGTGCGTCGTCCAGACTCCCATGCAACCC
AAGCGGTCCATCGATCCTCAAGGGTGACGTCGGCGGGGAGTCTGGGAGGCGAGATATCCT
CGAGTAGCCTGCAACGTCGGATCATTGTGCAATAGGTGCCCCTGAATGCTTCGGCGTATT
CCTGACGAGAGGGTACGCCGACACTACGCCAAAGCATATAGATGAGCAGAATCGACTGAA
ATGTAGAGGTGACGCGAGCAAGAGCGTTGTTGGAGAGCGTGGCGCGACTGACGCTCATCT
GAACGAGACTGGCAAGGTAGATTCCTGCGTTACGGCTACCTGGCACTTCTGAGAAGAAGG
CGCCGATGGCGCAAAGCGCAGCTAGCAAACGTGGATCACAGCGGTCGGGATGGAAGGTGA
CCTGGTGAATGGCAGGAAGGTACGAGTAGCAGTGGTGAAAGAAGAGCTGGAGATAGACGT
TGAGGGTAGCAGCGTCGAGCGTGGCAAAGGTGTCATCGAAACGTTGCTGTTCGAGCGAGT
CGATAGCTGCATTGCGGAGGTATTCGGCCATTCGCAGCATAGCGGCATGACTGACGCGTT
TGACGTGCGCCATGTCTTCGGCCATGAGGTGCTCTTCGGAGGCTTTGACAAAGGAGAAGC
TGGGCAACGAGTTGACCTTGATGGTCGGGTTCCATCGATTTGGCCACGCTTCGATGGCAG
CTGCTCGGCGGCCCGAAGTTGACTTTTCGTTGCGTGCTGCATTTGAAGGAAGCTCGATGT
TGCTGGTTCTGTCGCTGCTGGGTACAGTGTCGGTTTTGCGCCTGGTGCCGAGCGGGTCCG
ATCTGGTCGAGTCGCTGGGTGCGGTGTCGTCATCGGCGAGTTCAGGGCTATTCCATCGGG
ATCGTCCTTCAGCGATGGTCCTGGAATCTGTTCCGGCGCTAGCGTGGACATTGTCAATGC
TTTCAGGGCGCGAAGCAGTCTGCGTCTGAGGTTGGGCACTGGGACGAGGGGGAGCGAGCT
GTTGCAATCGAGTCTGCGGGGTTCGCGATGGTGCATGGATCAACTCGGCTGCAGAACTGA
GTACAAAGAGCGGACTGTGGTGAGGAGCTGAGCCATCGACGGACGCATCGCGCTGATGCA
CAGGGGCAAGCTGCTGCTGGCGATGAGGCGGCATCGATTCTATTTGGTGAATATTGGAAG
CGACAGCATCAGCAGACAGCGGAGCGAGGTCAAAGTTGGCCCAATCTTGCATTTGGGACC
AATCGAGGAGCTGGGGCGCCTCGGGACTGTCTCCAAAAATCCAGTCGATCTGACCAGAGT
GGGCGGTATCTGGAGCTTTGTGCCCATCGAGCCAGCCGAGAAGGTCGCTAAGCATGCGCT
CGTCAATCACATCGGTAGACGGAAGCGATGAAGCTGTGTTCTGGATCATGTCGATTAGAC
CAGGCGTTGCGCCAATGACGTGATTGTCGACAATTGAGTTTTCGACGGAAGGCGAGGCGG
TTTGGTGGTACGAGCTTGGTGTGCTAGAAGCGCCATTTGTGGAAAAGTAGGTGGAAGCCG
GCATCATGGCGGCGGGGAATGAGTCTGCGTTGAAGCTCCCTTTTGAACGCGGATAGGGTG
GTTGCGAGGTTTGTGCTGAACGTACTGCGTGTGCGGAAGAGTCGATGGAAGAGTCAGCAG
TCGAGAATTTGGCTGGAGTGAGCACTTGAGGTTGCGCCGGATACTGGTGCATCGAGGTAG
GCACGGGAGAGTGGGGGTCATTGGTAGAAAATTCGAGCGTGGTAGACGAGTCAGGCATCC
ATACATCGTCAAGGATCGAAACGGAGCGATTTCGTGAGATGGGTGAGGGTGGTGAGACTT
CGGACGAGGAGGAGGGGTAGACGCAGACGACGCCTGATTTGCGAAGGCAGCGTGAGCAGG
AAGGTCTCACGGCGTCGCACTTGAGTTTCTTAGACGAGCAACGAAGACAGGCGGCCTCGA
CCCTGGCTAGAGCCGATCTCTGTCGCTTTGTAAGTTTGGAGCTGTTAACATTGAGCATGA
GATCGCGACGCGCAGCATGTAACCTGCGATGACGATGGAGAACATCGCTTCTGCGGAAAA
GCTTTCCACAATGATCGCAAGAATAGGAAGCCGTGTCGGTGTGCGAAGCACGGTGGCGAA
GCATGTGTTCGTGTCGCACAAATGTCTTTTGGCAAATGTCGCATTGATGTTTGGGGGAAG
CAGCCGAGGAAGCGGTAGCAGCGGTAGCATGATTGAGGGGATTGGCAGAAGGATGTTGGT
GATGAGACGAGATCATGTGTAATACAGGCTGAGCGTCTGCTGCAGGAGAGGGCGAGCGCG
AGGTACCGACCTGGTCATCGTCATTGTCCTCGGTATCAAAAGGTGACGAATGGAGGCGTC
TCCTTTTGTGTGGTGCTGCTACTGCCAAGACCATTGCCGAAGCCACAAATTCGAGATGAG
AGAGGCAGATAGTGAAGAGGCCAAGTTGGACAAGCATAGTCGTGAGTGGCATTCACAGAT
TCACAAACTGGAAAAGAAAGCTCAAACACGGCTCAGCTAGCTGTCGTGTAAGGTGAGTTA
TTCACGATTCATGATTAATCACGAATATTGCAATCCAACCACGGACCATGCCAACACACA
CGACTTGGCATGTTGTCTCGTACAGGCTTCAGTCTCCAGGCTAGAGGCTCGTGGCTCATT
ACTAAGAATGTAGCACAGTCATGACTCACGACTGTTGACTCGGAACGATTCACGATTGTG
ATGTCGTCGTCAGCAGTTGAGCCAAACATGAATGATAGCCAATCGTGAAGCGTGAAGCGT
GAATCACGATTGTGCCGCTCGGCCAAAATCCAAAATTACAAAACACCGAACACCAAACGC
AACTTTTTCAGGTACAGTGACGAGTATGTTCGAATTCTTGATTATTCGGAATTATTAATA
GGTTATGTATTCTTCATTCGTGAGTGTGATGAATTTATTCCGTAGTTATTCCGTATTCAC
TATTTTTGATGGTTGATTTTTGTTTTGTTTTGCACGCTGCTGCCTCCATCCTGACATTTT
AAGAATCACGAATAGAATCGTCGGTGCTTTTGTTCACGTTCGGGCGCTGTATGGACACCC
GTGACTTTTACTAACCTAATCGTGAATACATTATTTGCGCGTGAACCCTTCCCCGCCCCC
ACCTGGGCCGCGCTGTATTACTTTGAGTCATATGCGGGGCGCCACAGACACTGACAATCG
TGAGTCAGGGATGGGAAAAACAAACTCTCGGAAACGTACGTGGCAAGTTAAGATCGATCG
AGCCCAAGCCCAACCGGGGCCTTCATTGCTATCCATACACGACGAAAGCGAGTGTCTGTG
TGACCAGGGTGAGGTTTTGAGTCCTGTCAACTTTTCATTTCCACTCTAAAGTTCGAAACC
AAGACAAACTGGGTACGACGACAAGGGGTCAAGATGATCATGCACAAGTGCTCATGTATC
GCGTCCAGGCCCAGTGCGAGAGCTTGAAAGCGCCAAAGCTCAGACCAGCGAGTGTGCACG
TAAGTGCGCTACCCCAGAACAGGAACAACCCCTGCAGGAAAAATACTCGGAGAACAGGAA
CAGCTACGGCTGGTCTCGAGCGGTTGGCTAGCCGCTTGGTCTTTGACAGATGAATGGCCA
GCGCCCTCTTCATCGCGACCTGTCTCTCTTGCCTCGAACCCCTCGACAGCGCAGACTGAG
AAGCAGTCGAGCACGAGGCAATCCCCGAGAGACCCAACGACGTGTCCCGAATGGCTGCAA
GGTACGTTGTGCTACTCGTCTGGAACAGCTCGAGCGGCCATCGAAGTTGGGACGAATCCG
CCGTCTTTGTACGTCTTTCAAGCGCGTGATGATGGTGGTGCAAAACCGCGCTGCTGAGTA
CCTGCTTGGGCGCGTAGCTCGAAAAGAGGTTCTCGGGAGCCACATGATTGACCGACAGCG
TTGCAGGCTCCAGCTCTCGAAGCACGTGTTGCACTTCGGCAGAGTCGTACGAATAGATGA
CCATGTGGCCCTGTTGCAGACCAAGCTCTTGAACAAGGCTGAATGCGTGCTCGGTGCTGC
TCACTCCCACCAGTACCAGCCCTGCCAGCTCCCGGATCTGTGCTACCACCTTGCGGTCGC
TGATAGTAGCGCTCACCTTAGCAGCCCCGCTGGCTTTGACGTCGACCTCGACTAGAGCAA
TCGGACCTGGACGCTTTTCTGAGGAAAATGGTTTCTGGATACGAGCTGCTCCGCCGCACA
TACCCACCTTGCTGCTTGCCGTTTGTTCTTCCAGAACCATCTCTTCCAGCTGCCTTCCGT
CGTCATTCGGCGCAAGAATGGCAGACGAGGTCGCAATCGCCAAAACCAAAGCGTCGCGAA
AGCCGGCATAGGCCTCTTCGTGAACGAAAAGGTACTTGGGAGCTCCCACTCCTCGGCCGA
GCCACATAGACGCGCCTTCCACCACCTCGGTCGCAACCTCTTTCAGTTTCGATGCAATTG
CTTTGGCTGAATAGCTGCCCAAGCCGAGTGTCAGCGAGTTGCTAGCCGCGCTGGCCAGAG
ATGCAGAGATGTACGCAGAGCCTGGTACCGTAACGTGCGTTGCCACATGCGTAGATCCTG
GGATTTGCACCTCAAACACCTTCCAAGCCGAGCTGCGCAGGTCAGCTACGCCATGCTGCA
GCTCTGCCATATCCAGCGGATTGACCAAGAACACAGCTGACTTTGGCATCTGAGTCGTCA
GCTGCTCCAAAATCACTTTGTTCAAAGCCGGCAGCGTAGGAGACAGCACGGCGCAGACAA
CATTACCCGCTGCGATCGCCGAAACGAGTGGAGCGAAGAGATCATCGAACGGTCGCTTGG
GTTGTGCTACAATGAGCACCGCACCCACAGCTCGCGTTACCTTGACAAGCGCGGGGTCAC
TCTTTCCTTTGACCTCGGTTGTGATTCTCTTGAAGAAGCGATCCGGCAAAGCACCGCCGA
GAACGTTGGGCCTACACTGAGTTTGCAGAGCACTCGCAACCTGAGAGAGCGTCAAAGAAT
ACTCGAGCTCAAGCTCAGCGTGTGCTGCTTTGCCATTGAAATCCTGAGAAGCAGCCTCGA
GCAGCTGGCTGCGTCTGGTCTCGAAAAATGTCAAGATAGTCTCAACCACCTTGAAGCGGT
AGGCCTGATTGTGAGAGACGCGTTTGTCAATCAGCGCTTCCTCGATATGATCGACGACCT
CGTCAAATCGAAAGACCTGAGTAGGCAGTGCAAGTCTGGATTCGTTCGATTCTTCCTCGA
ACAGATCATTCTTGTTGCAACCTCGGAGAAGTTGAGTACTCATCCTTGCCAGTTACAGCG
GTGTGGCTGAGACAAGAGTGGCAGGGTGTCCAAGATGACAATGGTTCAGGAAAGCAGGAT
TGCAACTGTCTCGTTGATCAACATATTGCAGTGCTTCGAGGTTTTTGACTTGTGTCTGTT
CTCTCCACGTCAGTCAACCTTCCACCTCTGCCGAAAGAGGTTCTGCAATGCCCTTGTAGC
CGAACTTTGACTTTGTTGCATTCCCAATTGCCAATCCCCACACAGACCACAGTGCAGCCG
CGATGAGTGTCACGCCAAGTAGGTACATTCCAAAGCTTTAGAATCAAACATGTCGGCACC
AAGTGGGGAGAAAGATGAAAGCCAGGGCGTTTTCGTGGGGCAAACAAGATGACCCCATTC
ACGATTCACGATTCACGATTCGTGATTGACACGCACGACGGTTCTCTTCCGGAACTGTGG
AGCCCTCGCGGAAAAGTAAATCGTGCACAGCAGAGCGGAGCGAGTGAGCACCACTACAGC
CGGCCATGCATCATACTCATGACTGGTGACTCTTTCGATTTCCCCACCTGCGAACATTCG
TGATTGCGTCTGTTTGAGAAATGACCGACCTTTTGAGGCAAATCTCACCTTGTTAGGATC
CGCTCTTCGTCGTCGCTCATTCTTTCCATATCTTCATCGAGAAACACCATCTCTCCAGGA
TTAGCGCAGGCCGCCTTGACGTCTGAAGTCAAATTGCAATCACTTTTTTCAAGCGAGCAG
GGAGGTAAAAATGCCAACAGCCGTCAAATCAACAAGCAACACCACGCCGGTCTTCTTCTT
CAGCCATGGTAGTACCATGATGTTGGGTGAGCAGAGCACACCTGCAGCCTACTGGGAACA
GATGGGTCGTGGGGCAATGCGACGCGGCATCAAGCGTGTCATCATGATGGGAGCCCACTG
GGAATCACCCACCGACGAGATTCTCGTCGCCGCTAACCCTACCAACCCCAAGAAGCAACC
TGTAGCATGGGTTGAGCCCTCTCGCTACGTTGACTACAAAATCAACAGCTCTCCTAAGCT
CGCGGACGCTGTCGTCACGCGCTTGCGACAGAATGGCATCAAGTCGAAACTCGATCCCGA
ACTCGAATGGATCCACGATACTTTTATCGTCCTCTGCTGGATGTTTCCTGCTACCACTGA
GCATCCTCAAGGCCAGTGTCCCGAGGTCACCGTCATATCAGGTCTCTCGGTATACAATGC
CCCTCTGATCGTCGATGTCGGGAAAGCTCTGCGAGCATTCCGCGAACAAGACACCCTCAT
CATTGGCACGGGCGGTACTGTTCACAACCTTTACCGAAACAATTGGAAGCAAGTCACGCT
TTTCCGCGACAACTTTGCCCAGCAACTGCCACCTGCTAAGTGGGCGCTTGACTTCAGGAC
CGAGGTTGAAGATGCTATCGTCAAGAACTCACGGCCGGCGCTTGGCAAAGCAGTCCTGAG
GCTGATGCGACATCCGCTCTACCGAGATGCACACGCAACAGACGACCATTATGCTCCTCT
CTTGTTCGTAGCAGGCGCAGCTGGGTCGCCGAAGGACAAGGGAAAGAAGAACAAGATCAC
CGGAGAATGCTGGGAACTTCAAAATATGTGCAATTCTCGTAAGCACCTTTTCAACATTCA
CGATTGTCAGCAGGCCAATCACGAATCTCTAGACACACAAACTGACACCCTTGCCTCTCC
CCGGAATCCACACAGAATTCCAGTTCGGCAGTTGGTAGCCAGCAAAAATTTGCGACGTTG
AGCTGTTCATTCCAGTTTCGCCCCAGTCTTGTACATGCTTTCTCGTCTTGCAATGAATCC
GTAGCCTCGTATGTCTGAGACGCTTCTCATTCCTATATTTTATAAGCTTCTGTAGCCCAT
GATGCCCCCGTTTCTGCAACCTGTCTGTATCGCTGGTCGATGCCAAGAAAAATGGGAAGG
ACAAGATCGAATAGTATTGAGAAAGGAAAGAGCGTGTCAGGAATTTCAGAGGCCTCAAAG
TTCGTGAGGTGCCTGGTAACGGAAGAGTCGATCGACGCTCTCAATCTTGCCGACAGTACG
TCTGGAAAACTAGATTTAGACAGATTATGAAGGTTTCAATGCGGTCAGATCCAGTCGAAA
AGAGTCGCATCTAGTTTGAACAGCGAAGAAGCCTACCTGAAGAGCGTGTTAGCCAGACCG
ATAGCCTGAACGCCAAGACCAATCATGGTGATGGTAAAGAGGGTCTCAGGTACTGTGTTG
GCCCAAGGTCGGCGGCTATGATCGAGGTGGGTATCAATGGGTCTGTAAGCGGGTGTACCA
CGCTGCTCTGGCCAGTTGGCTGCGTGGACGACAAGTATGGGAGTTAGCACATCCGTTTTT
GATCGCAATTGTCTTCGACTTTTCAAGCTCATCAGGGTTGGTCCAATCAGAGCTGACTTC
TCCTCCTGGTACACTGTGAGAAGGCGGTGGAGAAGTCCAGATACCGGCGGCAGGCGCACG
TGGGGCCGAAGAGCTGCTGTAGGTGGATGCACTGGTGCTGTTTCTGGTGCTCGAAATGTG
TGCAGCATGATGGTCGATCAACCGAGCGTGGTCCCGAATCTCGAGCAGTGACGTGCGACC
AGGCCGACCACCCAACGTATTGGAAGTGCTTGTGAGCAGCGTGGTCGCCATGGTCGTCGT
AGTCGATGTTGGAGCTACCATCCTTGGTGCTACTGCTGCTTCCATGTTACTTGCTCTCCT
TGCTTGTATCTGTCGTTATTTCGCAGCGGTGGTGGTTATCAACAACGGGGCTGGGTGTAC
ACGGCTGGCCCAAATGAGGTCTAACTCTCCCAGGCTAGAAAGTCCGTGGACCAACCTTCT
CCCGCGCTCGAATGTAACGAGGGCTCCGGCATCCTATAGGAACTTCTGCCCTGTAGGCCC
TCTGTTAATCTTCCCCACAAGGTGAAAGATCGGTCAAGGTGGAATCATTCTTCAGCACGA
CCAGCATTCAGGTACTGCCGCGGTGTTCGACACCGCGATTCACCATTAGAATGATTATTA
TCGCCCCAAGGACAGCGCGAAATACATGTGGCATTTCGGGAGCCGAAGTGGGGGGAACAT
GGCCAGTCGCACCTATGCTACAATCCTATTATAGTGCAGAAGACTCACACTTACGACTGC
TACTGGCGCTGCCAAAGTGGGCAACAATCTTTAAGCACGTACATTTGATGGGGTGTACTG
ATTGCTCTCGATTGCGAAGCCTTCCATCGAAGATAATCAATGTCCATAAGTTTGTCTTCA
ACGAGATCGTGCACCTTCTTTGCCACCCTTCACCACCATTGTAGTCCTCTTTGCTTGTGG
TCCCATCCTTCAATCCAAGAATAGCAAAGCCTTTTGCAGTATGTCGCAAGCTGGAGCTCG
ACTTCTTGCCCACAGGTCGGCGCACCTGCCTACTTCTATCACTCCTGGAGCAAATGCCAT
CAAGTCCACTCGAGAGGTGCTCGGCCCCCCTTTTACGACCGCAACGTCGACATTGTCATC
CCTCGTCTCGAAGGCAAAAATGACGTTTGCCGTTGCGATGTTTTTCGTCCGAAGGACACA
GAAGAAGGAAAAAAGTATCCTGTCCTCATTACATCTGGTCCTTACGGAAAGGACATTGCC
TATTCTGACTTCTATCCAGAGTCCTTTGAAGAGCTGCCCGACGAACAGAAGTCGGTGCTT
TCCTCGTGGGAGGTGCCTGAGCCTACCTTCTGGACCCTTCATGGCTTCATCGTTGTTCGT
GTAGATGAGCAGGGCACAGGTCAGTCTCCAGGCTTCCTCGACACCATGTCCGACCAGACA
GCTAACAACTTCTTCCACTCGATCGAATGGGCTGCGTCCCAGTCGTGGTCCTCTGGCAAG
GTTGGTCTACTCGGTATCTCGTACTACGCCGGAAGTCAGTGGCGAGTGGCGGCTCGTAAG
CCCAAGGGCCTTGCTGCGATGATTCCGTGGGAAGGTATGTCAGATTATTATCGCGACCGC
GTCCGCAAGGGCGGTATCTATGGTGACGGTTTCGTCACTATGTGGCAAAACTACCAGATC
AATTCGAATCAGTACGGTCGTGCTGCTGCACCACCTCCCAAAAAGACTTGGGGACCCGGT
CGAAATACCAAAGTCCCTAGCATCGAGGGTATCCTCACTCCCGAACAGCTTAAGGAGAAT
CGCACTGATCAGACCGTGGACAACGCCGAGAATTTTTACCTCGACCAGGAGTACTACTCT
ATGCGAGAATTGGACCTTGCCGATATTGAGACACCTATGCTCAGCGTCGGCAATTGGGGC
GGTATCGCACTCCATCTTCGAGGCAACGTAGCAGGATACCTCGGAGCAGCATCCAAAAAC
AAGTGGCTTTGGCTCATCACTGGTCGTCACGATCTTCCTTTCTACCTGCCCGAGCGTGTT
GAACTGCAAAAATCCTTCCTCAACGCCTTCCTTCACGGCAAAGACGATCGCGGCTGGCTC
AAGGGTCCCAACGCCGAACAAGGTGTTCCAGCAGTCAGCTACGCTGTTCGCAAAGGTTCT
CCCAAGTTCAACTCGATCGACGGTGATCGCTCCTTCCCCGAAAAGAGCACTACTGCCTGG
CCCTTGCCCAATACTGAATACACACCCTTCTTCCTCTCTGCCGATCACCAGCTCAAGAGG
GACCACCAACAAGCGGCAAAAGCGCTCAATGGTGTCGCTGGTGTGGAGGGTGATAAATCA
AACCTGGCAGAACAGGTGTGTTACAAGGGCTTTGATGGTGAGAGTGTCAAGTTCGATCAC
AAGGTCGAGGATTGCGAGCTCGAGATCACTGGTCACCCTCACCTTCGTCTCCTCATGAGC
GTCACTGCCGATCCTCAAGCAGAATCGATTCCAAGTGAAGCTGACATATTTGTCACACTT
CGACACCTCGATGCGGAAGGCAAAGAAATCTACTACACTGGCACTGCAGGTGACCCATGC
CCTATCGTGAAGGGCTGGCTCCGCGCATCAGTTCGCAAAGTGGACCAAGCCAAGAGCACT
GAGCTCGTACCGCATCGCAACTACCTCAGCACCGAAGTGGCGCCCATCGAAGCAGGCAAA
GTGTACGCGATGGATGTCGAGATCTGGCCCACCAACGTCGTCATCCCTGTCGGACACACT
TTGCAGCTCGAGACTGGCCCACAAGACCAGCAGGGTGGCGGTGTCTTTACTCACACTCAC
CCTAAGGATCGAGTAAAGGAGAAGCTTGCTGGAGTCAACACCATCCACACGGGCGCAGTC
CCGGCGGATGAAGTTGACACTCTCGGAATCAGCAAGAAGACACCCGTGCTAGGCAGTGAA
GTGCTTGCCAGCTGTCTTGTTCTTCCAATCATTCAGTAACAGCCATGAACCAGATATATT
AACAAAGACGAGATTCACGATCTATTTGCCTGTCATTTTGTTGTGTTACGAGCACGATTA
TCAGATTAAGTGGCATGCTGTGCTCAAACAGCGCCAGTAGCACGTTCTAGCCTTCGCGCT
GACAATTTTGTATCGGTTTCAAGAGCAAACTATCACAGACAAGAGAATAATCGTGAATGA
AAACAAGAGCATATTGGTCTTGATTACAAGAGAGAAGCCAAACTCCTTTAGGTGCTGACA
GAAGCTGGAGGAGGCTTGGTAACAGCAGCAACAGGCTGGGACGAAACGGTCAAAGGAACG
TCATCCTGCATGCCGGTCCGACCCTCCTTGACCCTCTTTTCCCAGTCCTCTGCGCCAAAG
TAGTCATACAAGAAGCGGGTTAACTCAAACGTGTTTTTCCCGAGCATCTCCTCCTTCGAC
CCAGGTCGAGGGCCCAGGGCCTGTAATCTCGATCGCTCCTGCGAGACTGTAGCGCGGTAA
TGTCTCAATGTCTGTAGACGTTGCAGCGCTGCGTTGACATTTTCGAGGCTAGGCAATCCC
TTTGTTGTCTTGAGGACGTAAGCAAGAGCTTCGGCATCTTCAATAGCCTGTGAGCCACCC
TGACCCAAGTGCGGCAGCATTGGATGGGCTGCATCGCCAACAAGGAGGACGCGGTTGCGG
TGCCACAGCTCGAGAGGATCCTGGTCACGCAGTTGGTAGAGACCGCACTCGGTGGCCTGA
CTCAGGATCTTCTTTGCCATGGGCGGGAAATGGGAGAAGGAAGCAATCATGTCCTTAAGA
GAACCTTGGGCACTCCACGACTCGGTCGAGCTTTCGAAGAGGCCCTCGTCAGGAATCATT
GCGGCGAGATTAAGCAGTTCGCGTCCGTCGAATTTGCATGTGTAGCAGACCACCCTTTTG
TCCTGTCCGACAAACATTGTGAGCGAGGGTGCCGCCATGATCTTGTTGACATCTTGGTCA
TTGAGCTTGCGCAGCCTCTCAAAAGGAATCAGCAGGCGATAGGCCGAATGACCACTAGGC
TTGGCATTGGCAGGTCGACCAAGCACATTCTTTTGAAGTACACTCTTGATACCATCACTT
CCGACGATGATGTCGCCTTGGAAAGTGGTGCCGTCAGCAAGCGTGATTGTACCCGCTTCG
CCGTCAACATCGACAACCTTGCTTGCGAGGTGCAGCTTGGCAGGCTCTCCTGGGAGTGCT
TGGTCGTCTGATGTGGCTAGGTATTGCAGCTCCCTGTGCAGGGAGATGCGATGGTTGAGC
AGCCAAGGCGCACCAAAGAGCTCGTTAGTGTTGACGGTACGATGGGACACGAGCTTGCCC
GAGATATTGTACTCGTAGATGTTTCGACAGTTGGGCGAGTCAAGACGTTCGAGGTCCATT
CCCCACTTGAGAAGGATTCGACTTGCATTCGGGCCGGTGCTGTTCATCATGCGGAAATTC
GAAGCACATGGTCAGACATCACTGATGAACATCTTGCCCCAACGAGGTCTAATCAAGTCA
TACTGAAAGAAAAAAAAGACTTACTGAATAGCAGCTCCGATTTCCGTCTTGAAGCTCGAC
GATTCAAATATGTGCACCTCGTGGTCCTCCCTAAGCGCGCGAGCCGCTGCAAGGCCGGCG
ATGCCAGCGCCTACGATGATGATGCGAAGCTTCTTTCCTGGTTCAGCCGTCGTCATTTTG
TTAGCTTTGTCCATAGCGAGTGTGGGTGCGTGGAAAATAGTGGTTTTGAAGGCGACATTG
ACGTGGGAAGAGGGGAAAAGGTAGACTTGTCGCTAGCGAAGCATGACTCAAATACCCATG
CCTGATCGGCTCCACAAAGGGATACCGGGAAGGAACTTGCTTCTGTGCACTGGCCAGGAT
TGAGCACAGTCAGCTCCATCATGGAACATACATCCTTTGGGCGCAGAGAATGCAGAGTGG
GGCCGCGAATTCAGACTCAAGGGGAAGGGCCATTTTCGGCCAGAATGGGGTCGATAGTCG
CTTCACGATTCACTAGTGTGAGTGTGCTATCCGTGATTTTTTACACGCTATGCGATCCAC
CCATAAATTTCGACGGCAGCACAGCACGCTTTCAGCCGTCCATTTCGCGAGGTAAAGTCC
CATGCGTAAGGGACTTACTTAGTCGCTTTGAAAGCTTGCTTTCTCATGGAGAGGAGCAAA
TCAGGAGTCGAGTTCGAACACCGTACGTTCATGAAAAATCCCGCTAGGTTCAAGAAGGGT
TAGCTTGGACTCAGGATGTGGAGAGCAAGGCTGAAATGCACAGCAACGCTAGTAGAAGCA
AGCTTGACCAAGTTCGAGAGACAATCACGATTGTACGAGTTGAAGATACAATGTTCGACC
ATGGAGCGTTCAGTCATGTAACCCCCTAGAGAGGGATGTTATGCGCAGGATAAAGGCGAG
ACCACAAAAAGAAAGTTGGACGTCTCGTAACACAGGACTCTTACCGCATTAGCATACGCA
CAAAATTAAGCTTAAGCTTCCGATAAGTCAAGCTACACTCTGTGACTTATCTGATTCTGA
TTCAAACTGTGAGCTAAAGCTTTGCATCCTCTCTCGTCTCATCGCACTTCGCATTCGCTT
CCAGAGGGTAACTATTAATGCCAATGCTTGCGAGGCCCAGATTCAGTCAGAAGCTGTCGG
TGATGTCAAGCACTCGCGCAGCCGAAGCGACCCTTGAAGCAATCAAGACCTAATGGTTGC
GCTGCGGCTACAATTTCGTTTGAAAGGTCTGGTGTAGACCTTGGTGTACCTATTCGCTTT
AGTTTTTTTCGGGCTGATGAAAGCTTTAGCTTTGAAGCGGACAAAGACTACGACGGAAAC
CATCAACATTTCCTCAACGTCCGCGTTGATGACGGCGGTACAGCGGCTGGACTCATCTCC
GCACTAAATAGAGCACCTCAGTCACGAATATAACGACCGGCGAACAAAAATGGATGTCCA
CAGAAAGGAAGGACCAATCATTGCATGTCGCGCTTTCGTTTTCTGGGAAAAGCGGCGCAA
GCAGGGTCAACTTGTTGTTGCCGACGGTCGAAGTACTAGGTCCATGCTGTTTCCAAGGGA
GCGACTAGGCTCGGATTGCCGCAGCGGTATCAAGACATCTCAGTAAAGCCGACTAATGAA
GCTAGGTGGGCTAACACAGAAGGTTATACATCGTGCATCGCTGATGAGCAGCTGCGATTG
GGCCAATCTGCCAAACTATCCGAACGGTTCGGGATTTTGCTCTTTCTACAATACTTAATA
ACTTAGGAGAACCAAATTTAGACAAAGGCTCGTTTCCCCACCTTGGCCGCAATCTACCCC
ACACTTGAAAATGACAGCTGCGTCTGACCGGCTTCCTACACCTAGCATCGGACGAGAAAC
AGCATAGAAAGCCCAGTAACAGTAACATGACCGTCAATCAATCAACACCTCAGACATTCC
AGCATATACAAAACAGAGGCAAGGTGAGCTCATTCCGGCGTTTGTCACGCCCTGTGGTTT
CCATTTAGTCATGAACTGGACACCTCTTAAAGTGACACAATTCAAGTAACAAGAACAAGA
AGCCAAGATGACCAGAACTATCCCCATCGAGCGTCTCGAGAGCATCGTACCGTATGCAGC
GGATCACCCTTTCCCGCTCGAGAGCCTGCCATGGACGGTCTTTTCTACGACAGACAATCC
AGTCCGAAGATGCGCCGTTCGCATCGCAGACCAGTTGGTCGACTTGGTGCAACTGAGCAA
CAAAGCGCCAAGTGCTTTCTCAGAGCAGCCTGTGAGCGCTGAGTGCGCCAGCTCGCTCTT
TTCGCAGCCAACACTCAACGCGTATCTCGCTCAATCACGCCAGGTACATAAAACATTCCG
TAGATTTCTTCAAACTGTCTTGAGCTCAGACTCATCCATCTTTAAATCGCAGCCGCAGTT
GCTGAATGACATTCTGGTTTTAGTCGAGAAAGCCACCCTGCACCTTCCCATTCAAGTAGG
AGACTACACCGACTTTTGCGCGTCAAAGTATCACTGTACTTCCACCGGGCGACTGATGTT
CACACGTCCTCTCGAAGATCAGTGGTATCAGCTTCCCATTGATTATCATGGACGTTCCTC
CTCGCTGGTTGCTTCAGGCACAAGCTTCCGGCGTCCTCGGGGCATCTTCCGCACAGAGCC
TGGTTCTTCGGTAGTCGAATTTGGCGCTTCTAGAAGAATGGACTTTGAGCTCGAGGTGGC
CTGTGTCGTTGGTGGCGGTGGCACAGAACACTCGGAAGATCTAAACCAACTCGGCCGACC
GGTTGAGCTCGAGCGTGCCGAAGAGCTCATCTTTGGCATGATGCTCATGAATGACTGGTC
GGCCCGTGATATTCAGAGCTATGAGATGACCCCTCTCGAACCTTTCACAAGCAAGAACTT
TGCTACCACTCTTTCATCGTACATAGTCGAGCTAGCGGCTCTGGAGCCTTTCCGTGTCGC
ATCACCGGCGGTCGAACACAGGCTGTTTGCATACCTCGATCACAAGGGTCAAGGCACCAC
GTGGGATGTCAACCTTCAAGCACACCTCGCACCTCTACCTGCATCTGGCAGTTCGGAGAA
GGTATGGACAAAGATCACTGACACGTCGCTCAGACATGTTTACTGGACAGCAGCGCAGAT
GGTAGCACACCACACTGTTACGGGCTGCAACCTTCGACCTGCCGATACTTTCGCCACAGG
GACTGTGTCCGGGCCGTTTGAAGAGCCGTACAGCGAAGCATCCCTAATCGAAGCGTGCAA
AGCGGGGCGTCAGCCTATCCCTCTCAAAACAGCAAAAGGCGGAGAGGTACAGACCAGGAC
GTTCTTGAAGGATGGCGATGAGGTAAAGATCACCGCTTCTGCCTACGATCCGGACTCGAA
ACTTCACATCGGTTTCGGCGAGTGCACAGGTCAATTATGGCCTGCCGCGCAGCTCTAGCA
CTGTGTTTATACTTCCATCTGAATCTACTGTTGATCTCACTATAACCCCTGGTTGACAGC
TGAGAGAGCAGCCAGTAAGCCCAGGTCGTATCCAGCTTTGAGAGCGCCTGCGATGTGAAA
GGCCCAACCCATGCTGCCCCTACCAGCAAACCAGCCACTTAGCGATGGGCCGGCCGACTG
AGCCAGCATCTGTACTGTACTGACCAAGCCAAGCACCCTTGTCCATCGACGTTCGGGAAC
GACACTGACAAATCGAGGCGCTTGGTCCATTGACGTTATTGCGGCTCTTGTTACAACAAG
AGCCGATGTGAGACGTAAACCCTTACGTAGCGATGTCATCGCTAAAAAGACGTTGGCGGT
TAGATGCGTAAACATCATGGTGTGTACGAGACCAAGTCGTTTCCCAGGAGCGCAGAGAAA
AGATTAGACACGGCCCAGACGAGAAGCGAAGCTACACATCACGACTCCACCTCGCTTCGT
CAGTGTCCAATGCATTTGGTAAGACAGAGTGGTCACGAGAGTTCCATATAGTTGACATTC
TCTATCGTGGATGCCAAGGTCGTGCTCGACTCTTGATTGAATATGATTCGTCGTGAAAGC
AACAAGCATGAAGGGATCCAAGCATCATCCACTTAAGTCGTTGGGTGTTTGCCGCTGGGT
TAGCGGTGTCGTTGAGAGAGAAACCATTTGCGATCCACGTACCTCAAACAGGCTTAAAAA
TCACTACCGAAAAATTGAGGCACAGAAAATCACGAATAGCCCAACAAATTAGTCGTGAGT
ATAACTTTATTCATTTTAATCCCAGCTAAGCGTCACTCGCTGCTTATTTTAAATGCTAGA
TACTTTGATTGCGGGCTGAGGCCTGTGGCGAGACCTGAGAGCTCGATGAGGCTCCCTACC
CGCCGAAAAAAGGGGGCTGAATGAGCGCAAGGGCGATCGACAAAAAATGGAGGGAGTACA
GGGCGGGGAAATTCGAGCGTTGGCGATGGCTAGCCTAGCGACGATGAGAAAGATGATGGT
GGAGAAGAATATAACGTGGATTCATGAAAAAAAAAAAAAAAACAAAACAAAAAAAAAAAA
CGAATTTGAACAAAGAAAATTGGGAGGCCAGCTCCGCTCTGCAAGACGCCCTCGCTCTAT
CGCACGAGACGCATATTTGAACGCAAAATATAGAATCGAATCGGGTCTGATTTGAACTAG
GACTTCGAACATCGGCAATCCCTTCCAATTGCGCGAGAATAGACAGCCAGTTTTCTTGGC
ATTCGTGATTTTCAGGATTTACTTCAGCTAGGCTTGCATGTTGGCGACTCACGAATCGCG
AATTGTGAATGTTTGGCTGAATTTGCCATTATTTCGAGAAGTAGTCAGTTGTGAGTCACG
AGTGTGTTGAGAGACCATTCGAACGGAGCCCCGCAATTGCACGATCCACAGGAATCGTAT
TTGGGTCGAAGCAACCAAAGAGCAACGCCAGCACGTTCTTTTTCCATTCGAGTATTGCTA
CGGGTGGTTCATGTTCTGTTGCAACCGATCTACGACGCCACAACTGTCCGTAGTCGGCAA
GCAGAGCGCCGAGGCTAACTGGCAACGCCTTTTCGAAAAACATTTCCCCGCTTCTCGTTG
CCACCTTGTCCTGTACATACCCTGGCCGAACTTAAGGCAGACATTATGGCTTCGAAGCCA
TGGTTTTCTGTTCCACGTCCAAGCAGTGTCTAGCCTCACATTTGTAGGCGCGTTCTATTC
CACGTCAAAGAAGTGTCTAGCCTCACATTCGAAGGCGCGACAGGGTCCTAAATCGTCACC
GCCATTCCCGCAGCAACCAAACAACTTGAAGACGAGAAGCCGTAAGATACGGCTACAATC
ATTAGAGGTGCACTTCTTGACCTCAGAGTCTCGATGAATTCGACGCTTCGAGTTGACGAT
CCCATTCGCAGCAAAGCTCCCAGTTGCATGCAGATGCAGGAGTAAGAGTCGCGAGAGTAT
GTGAAGTGGAAGCCCGAGCCCCGACTAGTGCGAAAGACGGATCGTCTACTCCGACCATGC
TTGGTACGTGTTTATTGAATGGTCTCACGACTCCCGGTCATGGGTCACAGTAACATTGTC
TTGCTCAAAACATGCGTTTGTGTCTCGGCTGCTTACTGTCGCTTCGCTTAATGTCTGACC
TGTGCTCTGCTTCGGTTTTGCCTGTTGCTCAGCCGAAATATCGGGGCGTGACGGTGGCAT
TCAGCTCCGGTGAACATCATAGCCGAGCACAGAGAAACCGTTAGTGTATTTGTAGGGCTT
CTCGCGCGTACATTTCAAGGAATTATGCGGGGCTTAGTTTCTTGGCAATGGACATGCGTT
ATCCGCAATGCGACTGACTTGCTCATACGTTATGCAACAGATTCGCGTACTCGTTATGCA
TCATGCGCAATGTGGGGGCGCATCCGCAACGTTATTCAGCCAACTTGGGCGCCGCCGTTA
TTTGGCACCCTGAATATCATTTTTAGCCTTTTTTTCCGTGCCGGGATTGCAAGGTCGCAC
AAATGGACATGGTGCTGCTACAGACCGACTCGAATGGCCAGAAGCCGCACATTCTCGAAT
TCGGCTCCAACCAGACGGCGGCCCGAACGATTACGGTTGCAGAAGGGTTCGTCTAATACT
ACCATTCGCCCGCGCCCTTCGGCTATTTTGCCTGACGAGATGAACCATGGCTCGCTGCTT
ACGGTTGTCCCGCACACTGTAGTCGGTAGGTCGCCTGAATATTGCGTCTTGCCTGGCCAA
ACTCATCATTCGCAATAACCATGGTCCGGCGGCACTGAGTCCAAGAATCCACCCTGTATG
GCCTGCGAAGCGAAGATACGTAGGAACAAATGTATAGAGACGGTGCTTTGTTTGAGATGG
TACAAATCACCAGATTGATAACCCCAACATCTTGGCCTGATTTACCCGCCACTAGCCTCC
ACCCCCTCCTTTCGTTCTTCCTTTCCAGATTCGTTGATCGCCTCGGTTCAGATGAGGTTC
ATTGCTGTTCGGGCTATCGTGACGCTAGCGGCTGCAGCCGCCGTGTCGCTTGCAGTGCCC
ACAGAGCGAAGGGCAGCGTTCGCCGATCCAAACGACGATCTCTTCTACACCACGCCGGAC
AACATCAACACATATGCCAATGGTCAGGTCATCCAGTCACGCAAGGCTGATACCGATATT
GGGAACAGCAACAAGGTTGAAGCTTTCCAGCTTCAATATCGCACTACCAATACGCAAAAG
GAGGCGCAGGCCAACGTTGCTACCGTATGGATCCCCAACAAGCCCGCTTCACCTCCCAAG
ATCTTCTCTTATCAGGTCTATCAGGACTCGACACAGCTCAACTGTGCTCCGAGCTATAGC
TTTTTGAAGGGCCTTGACAAGCCTAACAAAGCTACCACGATCCTCGAAGCACCCATCATC
ATCGGCTGGGCGCTCCAACAAGGTTTCTACGTCGTCTCGTCTGATCACGAAGGCCCGCGC
TCATCGTTCATTGCGGGCTACGAGGAAGGTATGGCTATTCTCGACGGCATACGTGCGCTC
AAGAACTACGCCAAACTGCCCACGGACAGCGCGATCGGCTTTTACGGATACAGCGGCGGT
GCCCATGCAACCGGCTGGGCAGCTAATCTGGCAGGGAGCTACGCTCCTGAGCACAACATC
ATCGGTGCTGCCTACGGAGGACTGCCTGCTAGCGCCAGAGACACATTCAACTTCCTCAAC
AAAGGCGCGTTTGCCGGCTTCGCCATTGCGGGTGTCTCGGGTCTTGCGCTGGCCTACCCG
GACGTGGAGACCTACATCCAGTCGCGCCTCAACGCCAAGGGAGAAAAGGTGTTTAAACAG
GTCCGAAGTCGCGGCTTCTGCATTGGCCAAGTGGTCCTAACCTACCCATTCGTCGACGCC
TATTCACTCATCAACGACACAAACCTTCTCAACGAGGAACCGGTCGCCAGCACGTTGAAA
TCCGAGACGTTGGTTCAGGCCGAGGCTAGCTACACGGTTCCTGTTCCCAAATTCCCGCGT
TTCATCTGGCATGCGCTCTTGGACGAGATTGTTCCCTTCCACTCGGCTGCGACCTATGTC
AAGGAGCAGTGTTCAAAGGGCGCCGACATCAACTGGAATGTAAGTGTATTTAATCTTGTA
ACTTGGACACAGTTTGAGCGAATACTGACGCTTCCAACCTTTGTACTACGATCTCTCGTA
TGCGGTTTCCATCCTTACAGGTCTACTCATTTGCCGAGCACATCTCTGCCGAGCTTTTCG
GCTTGCTGCCTGGTCTCGACTGGTTAAACAAGGCTTACAAGGGTCAAGCACCCAAAGTGC
CTTGTGGCGGAGGGGCTCAAAGCGTGATGGGTGCCTCAGGCCCGCCTGCGCAGGACGTTC
TGGGAGCTGACCTGGCAAGCCAACTCCGATCTCTCCAGGGTAAGCCTTCTGCGTTTGGCA
ACAAACCTTTTGGCTCCATCTCCCCCTGATGTTGCCGTGTCATCCATTGTCCTTATGCTA
CGTTATTTTCGTCTTGGATTCGGTTTCTGTAGTGGAATGTTGAATTTATCGTCCTTTTCA
CGTAGCTATCTTGCATGTCAGTCGCTTTACAGACTTTGTGCTTACGCTGCATCTGATCGT
TGCAAACGCAATGGTCACTGGAATGTTGGTAGTGCTGCAATAACAAAGCCGACTCTGCCA
CATGCAACCACTTGCCTATCACAGCCAAGAATCACTTTTACAGGGCAAAGATGTTTTGCA
CTTCCAGAAAATGTTCGGCAGAATCTCATCGAAGTATGTATCTTGGTCTACCAACGAAGG
TCACCGGCTGGCCACTTTTCAAGCTTGGTACGAGTTGAGAGTGCTAAGCACGGCGTTGTA
AGCAGGCTTCTTCTGGTAGCTGCTGTTCCAAAGCAAAGGGTTGGCGTTTTTCCTCCATGA
AGTGTTGTCAGAAACACCCCAAACTATGATCATGATGAGTGCACGCGAGAGCAAAGATAA
TGTCAGTGAGGGTTAACTCTAGGTCTGGATGCAAGATTGATGTAGGATACGTACCGGTGA
TGCCAACGCAGTTCTTCTGGTTGAGGCAGGCCTCGGTAGCCTTGGTATACTGGTCAGGGC
TGGCTTGAGCAATGTCTAGCTCGGTCATGGCGCACTCCGACGCAGCAGCACAAAGCGCCT
GCATGGCACCGCCAACCTTTGAGGCGTCGAGGAAATGACCAGCCGCCTGCAGATGCGATT
GAGAGCCGATCCCGTCGATCGGGACACCCTGCGACCGCCACTTTTTGACGTTAGCAACGA
GCGACTTGAGCTTCGGATAATCGGGATCGTCGAGATTGTAGTCGTTGATGTAGAGTTTGG
CGTTCGGGTCCGCCTTCCTGGCCGCTTCGAAGGCGATCTTGACAAAGTCCTCGCCGAGGA
GCTTGTAGAAAACGCTCTCGCGGAATGAACCGTTCTCGTTGAACATCTCGTTCTATTTTG
GGACATTATGAAAGCTGAGTCAGTACCTAGTATAGGCATCTGCTTGATACAAACAAGCCA
CTGTGCTTACCACTACATCCCAGGCGTAGACCTTGCCCTTGTATCTTCCCACAACGGTGG
CGATTCGGTTCTGAATTACGTTGGTAAGGTCATTGGCGTCAGTAATGGACGAGACCCATG
AAGGAAGCTGCGAGTGCCAGACGAGCGTATGACCTCGGATCAGCTTTCCATTTGAGGTGG
CAAAGTCTACGAGCCGATCGGCATTGCCAAAGTTAAACGTGCCGCGCTGCGGTTGAGTGG
CATCCCACTTCATCGAATTTTCCGGGGTCACCTGACCCATCTCAGCCTTGATGATGTTGC
TGATCTGCCAATTGCCCAACGTGCCCGGGTCGGCGCAAGTACCAAAGTACTTGCGACCAT
CCGACTTGATGGCTGCGTTGAGCGACGAGCCAGCTCTCTGCGAGAACGCCTCGTGTTTGC
ACTTGGCAGGGATCAGCGTGGCGGTCACGGCTGAAGAAGCTGCGAGAAGGGCGGAGAGGA
GAACGAGAAAGTTGGTCTTCATTGTGGAGGTAGGCTCTAAGATGTCTTTGTAAGGGAGTT
TTGGACGATGCTGAGAAAGGACGGCTTAGGGAAGCAACAACCTTTATACGCTGCTTCGAG
AAATGGTCAAGCGCTTAGCGAAAGAGCCTGACACTTTGCCATCCTTACATTTCTTGTGTG
ATTCATGTTCGAGGTAGGGACAAGAGCCTTAAGCGACGAACGTATTGCACTGTAGCTCTT
GAAGGATCGAGGGACTAGTTGCTGTGGCAGCACAGCTGTAGTGACGTAGAGAAATTGTTG
GAAGGAGGCACAGGATGCCGTGTGACGACCGGCGAATTTCACCTGCCGCCCATGCTATTG
CTTGCTTGCCACCTGCCATGTAGCTGCATTCTAAGGGCTCCGACGGTGCGTGCAGCTCAC
AAGTTGACAACGACACCGTCATAGGCGAAGAAAGTGTCAACAAGCTGTAGTAAGCAGACC
AATTCGGTCACGAGGGTCGGATCATGCCCTTCCACCAACGACGGGAGAAACAGCTGTGAG
ACTTGCAGAACCTTGTGCAGTCAAGATGTGTCTTAAACCCGGTCGCAGTTCCACATACTT
CTCACGCTAGCAATCTGAGCAGCGCCTGACTCGGGAACTGTTTCGATCGCATAGCTCATG
ACCATCACTGTTCCTGAACGGTTCATTCAAATTCGGACAAGTCGAACTGGGGTGTAGATC
CGGCCGTTCCAAAGTCGCCGGTGATAGCAAGCCTTGGTAAGGTGAGAGTTGTGCACATCT
CGACAGGCAGCGGCGGCGGTAGTCCACCGAAGCCTGTCCTACTGTGCCTGTTGGAGCGTC
CGACATCCTAGAGAAGACTGGTGAAACTGGTCACGATACTCTCGACACCGTGCACAAATG
CACGATGGTGGAGCTGTGACGTTGTATTGTGCTCGTTTATCGCGCTGGCACATGCAACCA
AATGACGTTCAAAGAGAACCTTAGGCGAGAGCACGCCGACGCAGGGTCCGCCAGCGAGAC
AAGCACGTTGTCGCGATTTACAATTGCCATGCAGCTCATCGCCGCTGTGACCTCGGACTA
AGACGAGAGTCTATTCCTAGTCTACCTGATTCGTAGTCTTTCTTTGCTTCGCAAGTCACC
GGCCAACGTCCTTCCGTTCGCTCTGTACTCGTCCGTACATCGAACGTTTGAAAGAGGTAC
AACCATGCACGCCATCAATTTTAATTGGTTGTTGTTTATTGCAGCAGAGAAGCCAACCGA
GTGCAAGAGATTGCCGAAGAGACATCTCCGTACCGCTCGGCTCTGGCCAGATCGTGCCTT
GTCCATCCTCGTTGTGGGCTTTACACTTTTGTGCAGAGACGAACTGAGTACATAGGGGGA
GGTAGAGGTGCTAAGGGGTTCGGCCTCGAATGCATGGCGTGGGAGCGAACGCCATTGGTT
TGTCTCGTAGTGACCACACACGTTCCGTTACGCAGTTGGCAACACCGACGAGTACCGTGG
CTTCTGCTGGCATAGCAAAACATTTGAGTCGTGAGTGCAGGTCATCGCACGTGCTACCAT
CACGGATCTCTGCCGCGTCACAGTCGTGAGAGTTTTGCAAGCGTTCCATTCACTATTCAC
GATTCACGATTCACGATTCACGATATTTCACGATTGATAAATATTTTTTCCATACAACTC
GACACTCGTGACGTGTTTATCTCCGATGCTCACCCAGTTCGCTTCCTCTTCGGGCCTCAA
AGCTTCAGTCGGATCCATCTGTTCCTTCCTCTGGCTTTTTCCTTCGATCATCAGTCTGCT
TTGAGCCTAGCAGATTCAGCGTTCTTACCGCAACATGCCGATCGAGCCGCGATCGTTTCT
CGAAAGGTAAACAGCTTTGCTAGCAGCGAAAAGTCGTGGATCGTGGCCTAGTCAACACAC
ACTGGACTCCAACCTCCGACTCCGAGACTGAGCGTTTACGATTCTATTCACGATTCATAT
TTTGATTTGCAGTCGTAAGTCTGTGGCCGTGGTGCGCATCAAGTTTAAATACAAAAATTT
GCAATCGTGAATTCGTACAGTAATTCACGATTCAGGACACGGACGTGCGATCGCCCTTTC
CTTTCATGACCATGACACAAGCACGAAGGGAGTCGTGAGTGTCATGTTCGCCAGTCGTGA
GTGGAAAGGTTCCATCACCATGCATCGTACAATAGCTCATATCACGAGGACTCGATCCAG
GCGGATTCGAGTCCAAGTTGCCTACCACTTTACCAGCCTCGTACTTTCACATTACAATAT
CATTCACGTCCTTTGCCATAGACAATCCAACAAATCCTCCTTTGGATCCACGTGTCTCTA
GGCTAACTTAGCAGCTAATACCGCCTGGGATGAAACGGGCTCTGAGCTCTGATGAATAAC
GCCGATTGCGCGCAACTGAGAGCCACAACGGAGAAAGAAGCCATACGAAAAAACACCAAG
CGTGTTGATCAAGACGAGCCTCAGATGGAGCCCACTTTGGGAAATCTGATTGGCTTGAAC
TGAGCATTTCTGATCAGCGCCATGACATACTAACCACGTCTATGAAGCTGCGTCGAGATA
CTCTGGCTCTAGTCACCGTTTTGAGCCAAAGCAAGGCGTAACGTGGACAGGCGCGCTCTC
GGCCCCCAGCCGTATTCCTTGCACACAGCAGAAAGGGGCCTAAGTCTCAAGGTAAGCCCG
AGCGCACTGGAAGCTTGGCTGCGCAAGTCTCGTTCCTCGTTGCTCTGATTCTAGGTTGCC
ATCTTTCGCAAGGTCACAGTGACAAAGCTTTTTCTCGGGTCGAATACCGGAGCGCACGTC
ACCGAGTTCAGAATGCAAGTGCATACGAGACCAATCTCGCGACGGACTAGTAGAAGCACA
ACAATTACAGCTCGGCCAAGTCAGATTCACGACTGAACCGTGAATCGGCGTGTTTCTGAA
TCACGGAGGTCAGTCACGAATTTCGCCCGCCTGGCTCGCCTGTCAAACCAGGTCAAGACT
CGGCCGGCGCCGCTTTGCAAACACAGAGGTAAATGGTGCGTCGTAAGCTATATTATTATA
TACAACTCGGTTTTGCTTGCCGACTAGTCTGTGACTCCAACTGTCTCGTGTCTGTCCTTC
ATTCTGCTAGAGCGACTAAAAGCAACCAACCTGACGACGACTCTTCAGCATTACCTGTTT
GTGCTTCTCCAAGACTATCCGATATGTGAGGCCATTCTTGATCCTGAGCTCTCTTCTGTC
TGCTTGGCTTCTGCCGCTATCTGCTCCGCCTTCGTCTTGAGAGCGATGTTGAATGCCTCG
AACCCATTCCTAGTCTTAGCGCCCAGTCCCAACCAGCTCATCAAGGGAGTATACAATACT
CCACCGAACTCTTCCCTGTGCACCAGCCTGGTTTCCTTCTTTCCCTCCTCCGTTTCTTGT
TCTTCCAGCAAGAACAAATGCTTGCCATCGAATAGTCCGCTGATGTTGGCAAGATGACCT
TGCCATCCAAATCCCTTCTCGTCCTTATGCACAATAGTGGGAATGAGCGCCATAGCCGAC
CCGCTGGGTGGATGAATTGTGACATTCAGCTTATCGCCAATCTCAATCGCTTCTTTCTTC
TCCACAGGCTGGATGAAGGTGATGAAGCTCGACCAACTTGGGTACGACGCAAAGTCGAGC
AGAACAGCGTGTACCGTCGAGAGCGGAGCAGAGATCAAGACCGAGGTTTCGATTGTTCGC
GATTCCGGATGTGATGGATTCGACATTCTTGTAATTGACCTTGGAGCCGCTCGTGATCGT
TCCCAGAGTTGTTATTCGCGTTTGGGAGTGGTCAATGTGATCGTGACAAGTCAAGAAGGG
CCAAAGATACTACGTGCACCAAGAATTCTCAGCTAGATTCACGATTTTCACGAGTCGTGA
TTGCTGGATTAAGCTACTCACGACTTTCTGCTTCAGGGTCCCGCCTCTGAGTCGCTTGTG
TTGAAACCTGGCCAGAAATCATGAATCCGGCGGAGCTTCAATCACGAATCCCAAGCGGAG
CCACTCTACATCTCCGTGGAGATCGCACCCACCATTTCTGCTTCCATGCTCGCACGTCAT
ACAGCGCAGACGCAATTATCGTACAGAGCATTTTTGACATTGCTACAAATGATCATCGGC
ACCACTCGAAACAGCATTACTCGACGCTGATGGATTCATCGACGTTTTTGTAACTACTGC
TTACCACGAACCCAAGCATCAATCACCTCCTTGGCCATCTCCCCCTCTTCGTCCGTCCTA
CACACCAACCAAGGCACACACTGACCCATCGCCGTGGTCCTATTTGTCTGTTCCAACCTC
AACTCCTCTCTCTTCAACTGCCAACACTTGCTTTCATCTTCCTTCGCTCGTACCACGCTC
TCGCCAGAAACGCTTACACTGCTCAACTCTACCTTGCTCGCCAACTCTGCCCACAACTCG
TGACTCTTCTCCCCGATTCCGCCCGCCAACACCACCGCGTCCACGCCACCCGCACTGCAC
ATCTTCAACACATACGCCCCAATGAAGCCCACGATCCGATCAACAAACATATCAAACGCC
AATACTGCCGATCTGTCCTTACTCCTCTCCTCTTCTTTGTGTTTGCCCATCGTTCTGCCT
TGTAAAAATTCGTTCCTCCTCTGAACGATCTCGGCAAAATCACTACTTCCGGCTACCGCT
TTGAACCCACTGTGCTTGTTCAACACCACCTCTGCTCTCGACACCCGAATTCCATCGGCG
ATCTCCACCGTTCCGTCCTTTCCTCCAGGGAGCGTTGCGCTTGACAGGTGGAGAGCTAAC
ACCGGATCTACCGAGCCGCTCCTCGTGCCACCCGGCAATCCTTCCAACGGAGTCAAGCCC
ATCGATGTATCGAAGCTTCGACCCCGTACCACACTGCAGATCGAACTTCCACTGCCTAAA
TGGAGCATGATCAAGTTGAGATTGTGCGCATCTTTGTTGATCGATCGAGAGACCGTGCTG
AGAACCGAGGCGTACGACAGCCCGTGGAATCCCCATTTGCGCAACTTCATCCCTCCAGGA
AGTCGCTCGCCTGCCAGATTGGGATCGACCATGTATCCGCTCTTCACCTCATCCATCGAC
CGGTGGAAGTTGGTGTCGAAACAGCACACATTCGTATGCTTCCGATTCAGCTCCGTCGAG
TTGAGACAGACCTTGATCAGTTGAACGCTGACAGCGTTGTGCAACGGCGCGAATTCGGCG
AGGAACTGCAACGTGTGGAGGTGGTGTTGGTCGTCACGCGTGATCGAAACACACTGGTCC
AGGTGTGCGCCATGCACGATTCTGTGTACCACCGTCATAATACCCAGACCCTCACCGAGT
AGATCGGCCATTGTCGAGAAAAGGTAAGCGAGCACTTCGCCCGAAGCGATCTCGCTCCAC
TCCTTCGTATCGCTGTGGTGCTTGTCGTTGGAAGAGCAGAACATGTCGACTCGCGCAGTG
TCCGAGGACGAGTCAAGTTTGATCGACCCACCGATCAAAGCGATCGAATCCGGTCGATAG
GTCGACACATCGAACAGCTTGAATTTGAGCGACGAAGAGCCGGCATTCAGGCACAGCATT
CGACCGAAGCGCTGGCCGCTATTCGCCTCCTTCCCACCTTGAAGAGTCTTGCTGAAGCCT
AAATGGATGAGGTTGTCCATGATTGCTGTAGTACGATGCCGTTGTGTGCCAGAAGGATAG
CGAAAGGTGTGGAGCTCGGACAAAAAAAGTCGATTGAGGTTGATGGTTGAGAAAGAAGCG
CGTCATCTCTCTCACACATTTGCCAGGCTTTCATCCTGCGACCTTTGTCACTCAAATCTG
TCTGACATCAGCCAGACGCTCGCTCATGACTCAGCTTACACTCGCACAGACCAGCTCGCA
CCTTTCACTGGTTGCAATGACCTCATTTCGGCCATCGTTCTGTGCTCCACACTCAAGCAT
CACTGACAGTTCCCGCAGAAACAGAGAGTCGATGCAAAGAAACGGTGCTACATTGCCAGA
TTGCGATCATTTGTGCTGAAGAAAATGCTGCTCAACGGAACAAACTAGAAACTTAGAGAC
TTGGAACGAGCACTGCAACAACCGTGAGCGGCTCACTCGGCATCAACCTCATCTGGATCT
CGACCATTGCGATTGATATACTGCTGCCACTCCTCTCGCCTCTGCTTCCACTTTCTCGCA
AGCATGTCGAATCTTTGACTCTGAGCCATCTTTTGGAGTCGCTCGTTGACTTTGGCTCGA
CGATGCTTCTTAAGCTCGAGATCGCGTTGGATGAGCTCAACAGCTCGGCATGCAACGGTG
AAGCGGTCGACGCCATTGAGCTTGAGCATATTCCAGGGCGTAGTGGTGCTGCCTTCCTCG
ATAAAGCCGTGCACGGCCATGGGACGTCGACCCATCTCGCCAGACAGCCGGTCGCCGAGT
AAGCCCTTGATGGCGGTGGTGTAGCCGTGGAAGTTAAACAGGATGGGAACATCGCGTGTG
AACAGGCCGTCAAAGAGCTCTTGGCTCAGCGCGTGAGGGTGCACCGAGTTTTCGCTAAGG
ATCATGAGGTCGGTAACGTTGATGAAGCGCACGCGCAAAACATCCTCCGGCGCCTGCCTT
GCACTTCCATCGCTCTTGGCACTGTCGTCAAGCTGCGCTCCTCGGAGCAGCTCTGTAGCC
GCAATCGCTTCCGCCGTCGTCTCGGTACCAATGCCTACAATCACCACATCCGGCTCTTGA
CCACCGTCGGTCGAGTAAGCATGCCAAATCGATGCGCCCGCCTTGCAATGCGCATTTGCC
TCGTCCTCGCTCAGATACACCCTGGTCTGATGCTTACTGCCGACCACCAGGTTCACATAG
TTGTGGCTGCGCAGGCAGTGCGACAGTGTCGACACCGCACAGTTGGCATCCGGCGGCAAA
TAGACACGTGCAACATTGTGCGGGAGATCCAGCACCGAGTTGATTAGACCTGGCTGCTGA
TGGCTGGCGCCATTGTGCTCTTGTCGCCACAACGTCGAACTCATCACATACGTGATCGAC
GGTACTGGTGATCGGTAATCCGTCGTCTTGGCCACCTTGACAAACTTGGCAAATTGCGCC
ATCATAGTCGTCACAATGCCCAAAAACGACTCGTAGCTCGGAAAGAGACCGATTCGACCC
GTAAGCGCGTACCCCTGTGCAAAGCCTTGCAGCGTGTGCTCGCTAAGCATCTCGATAACG
CGCCCAGACCGAATCCCCTGCTGACGCTCTTGTGGCGTCACAATACTCTCGGAATCGTGT
TCGAATTTGCGTGCTTTCAAGCCTTGTACTTTGAGCGTGGCATCGAGCTTATTCGAGACG
AGTTCGTCGGGTGAAAAGATGAGCAGTCGATCCGGATTTTTGGGCAACAGCGCTGCCAGA
TATTTGCCGCATTGCTCCATGGCTGAAGCTTTGGATCGTGTGTTGCCACGGCTGTTGTCC
GACGACTCTGAGCTGACCATGTAAGCGCTGGTGCTTACATCTTGCAAGTCAGCGCTCTTT
TCGTAGATCTCGCGGATACGACCCAGGCGGAGCTCATCACTAGGCAGCATGCGTGTCACA
AGAGGATTCAGCCTGAGTTGGCCCGAATCCGACTGCAACCAGCTACGTGGCTTATACGAT
TCGAGCCAGCTTTCGAGGATGGAGAGATGCTCATCGGCGCCCGACCAAGCGCCGAGCTTG
ACAGGCACTTGGTGGCTTCGAAACGAACCCTCGATCTGCTGACCATCAACCTGAACGGGC
GCACCCCATCCTTTCGGCGAGGTCAAGATGATCATAGGCCAGCGCGGTTTCTTTTGAGCT
TCGGCCTGACGTGCCGCCTTCTGGATGTTATCGATCTCACTCAGCGCCCAGTCGAGGCTG
GCTGCCATATCGACATCAAACGCTGTGGCCTCGTGGTCACCAGGAATCGTGTGCTTAGTA
CCGAGATGTTGGTAGTAGTCGACAAAGCGCACCTGATAGCCGTAGCCGACGAACAGCGCC
AGCAGCTCGGTGCGATCCATCGTGCCAAAAATCGTCTTTTCGCTGATCTTGAAGCGGTTC
AGATGCAGAATGGGCAAGACGGCACCCGACTCGCAAGGGTCAATGAACTTGTGTGAATGC
CACGCGGTTGCAGTCGGACCGGTCTCCGCCTCTCCGTCTCCGATGACGGCAAATGCGATG
AGGTCAGGCTTGTCCATGACAGCGCCATGTGCTACCGAGAGCGCATAGCCGAGCTCGCCT
CCTTCGTGAATCGCACCAGGTGTTGTCGCCGTCACGTGCGATGGACGTACCGTGTTGGGC
CAGCTAAAGTTCCTGACAAACGCATGTAGACCCTGGTGCGAGACCGATTCCTCTGGATAA
AATTTCGAGATAGAACCTTCGAGGTACAGGCAGCTGAGGATGGCTGGAGCACCATGTCCT
GGACCAGTGATAAAAATGGCTCTGTGTCTGCCATACGAATCGGTGGCTGTGTTCCTTTCG
ATGCGTGCTAGAAGGGCCGATACGTGCGCATAAACAAAGACGAGGCCAGGAACGGTGCCA
AAGTGACCAAGCAGTCTCTTCTTGACGTGAGCCTTATAGTCGAGCGGCTCTTCCAGGAGC
ACATTGTCCTGCAAGTAGATCTGGGCTACAGCAAGGTAGTTGGCAGCCTTTTGAAAAGCT
TGGATCGACTCGAGATCATAGCGCTCCGACCTACGGTCCACGTCAGGCAGAACAAGATAG
GTCTCCTGGTCTCGCAAAGGTTGGTTTGCGTCGATACGAGACGGGATGAGGTGGAAACCA
AGTGGCGCCGACATGCTTGACGAGCTTAACGAGGCTGGGTTTCCAGAGAGCTTGTCGAAA
GAGAGATGCTGTCCAGAGGGGAAGAGGAAAAGCAAGGGCCTATGGGAAGTGGACAAGGTC
TTGTTCCGAATTGAGAACGGCTTTTATTCGATCGTTTTCTGTGTCGAGTCCTGCTCAACT
CGATACACGATTGTGAGAGGATGCCTGACTCTGGATGTGCCTGTCTCACGGTCTGACACG
GAAAGACACATCGCGGAGACTCGAATGTGGAAAGAGAGTGTGTGTTTGATTGAGTAAAAG
AATCAAGTGATTGCATGCACTATCTGAGAGAGATCGCGCAAGATCGGAGTGAATCAGCTG
CGCAGTCATCCACGATGGCTCCAAGAAAGCGATGCGCAAATGCGAAGGCAGGATCTTCGT
GAATCACGAATGCTGCTCTGCGTTGCTTGACAGCACGTCCTGTTTCTAGCTGCACATCCA
AGTGTCAGCAGCTGCCAAGACGACTGCGGATGAATCATCATCAACCGACGATTGAAACGT
AACAGTCACGAGTAACAACGAAATTCGTAATTAACGTGTAAAAGTTATCAAGATGCGAGA
GTCGTGAGTCTCCAAGGCTATGGATATTAAGATCGGGAGATCGACTACCAACCATACATT
CGTGAATCAACAAAGGGCTTTGTGCTTCCCGACTCGCTCTGCATACCATACGTGTCAAGG
TCGCTGTGACCCCAAGCTAGGTCGACTCTAGGCTGGTCGGAGTCTCAAGGTATTACTTCG
AGAGCAAATACTGCTGCTTGACTTTTTCAAAGTCCCTTGCGCCTCGTGTGTAAAACAAGA
CGTTGTCGACGATCCACACAATCGACAGCAGCAATCGGAGGCTTGAACGGTACAAGAACA
TCGAGAGCGGAGTGAGCAGATATTTCGCGATCCAATTCTTCTGGCCCAGTTTGGCCGCCC
GGTACTCTGGCACGTCGCCCAGCCGGAAGAACGAAGCGATTTGTTGAAAGTAGCTCCAGT
AGGAGCTTGGTCGGGTCGAGGCAGGAAGGCCAGTGTAGATGAAATCGTTGGCGATCGGGT
GGTCGCTTCTCCAAGCAAATGTCAGCTGGAAGCCTGGGTAGAGCGTGGATACTCGACCGT
CGGCATTTGTGTACCAACCCTTGCAGCCGGATGTGTAGATGAGATCCTTCATCTGGTGGC
GGATCATGGCGTCTTCCTTGTCCTGTGCTTCCTGTTTCACATCGACTGTATGTCCTGCGG
ATCGTTGCAAGGGTGACAGCTTGCTTGGGCCAGCCAGGAAGATGGGTTTAAAGATGGTGC
ACATGAATCGTACCGAGCTCTCGATGGAAAAGATGGCAGAAAAGTGACCCGTAGTGGCGT
TGGGTCCCCAGAGCAACGCCAAGTTGGGGAAATCATGGCAAAGTGTCGAACGGTAAGCCT
GTGGCGCACCGCCCTTCCTCCAGACTTCGTTTAGCTCCTTTCCGTTGCGCCCTCTCACCT
TCATCTGCACGGCCGTCTCGCCCGTCTTGAAGCCAGACGCCAGGATAATAACATCCGCCT
TGAGCCTGCGTCCGGACTGGAGCACTACCTCGTTCTCGGTGATCTTGACAGCCTGATCGG
TGACGAGCTCGACATTGTCGCGGTTCAAGCACGGAATATAGGCATCGTCAAACACACGGC
GCTTGCAAGCCACGCTGAGCTCTTGTTGCGTCGGGATGAGCAGGTGATGGTACCTCTCCG
GAGCGACGGTGGACACGTAGAGCTGCGAGCTGGCAGCAAAGCGATCGCGTGCGGCTTTCC
CTTCGCGGTTCCAAGCCTGAATGAAGTGGATGTCAAGAAAAAGGGTAAAGATGGTGCGTT
CAAGCAGGATAAAGCCAGGGATGTTGCGTTCCAGCCAACGGAAGGCGGGGCCGGAGAAGG
GATTCACTGGAGTGGGAGCGTACCAGTGCTTGGCTCGAGCGATCTGGGTAACCGACTTGA
CCTGCTTGGCGATTGAGGGGACAATTTGCGTGGCTGAGCAGCCATTGCCGAGGACGACAA
CATGTTTGTCTTTGAGATCGACCGACGTGTCCCACTTGGCTGAGTGGAAGAGCGGACCTT
TAAAGCTCTGCCAGCCGTCGACGTCGCATTCTCGTGGCACGCTGAGCGCTCCCGAGCCGT
TGACGAGTACGCGTGTAGTGACAACGCCGTGCTCGTGGCCATCCACAGAACGGTACTTGA
CCCTCCAGTGAGTCTGTTGCTCGACCCATTCAGCAGAATAGACATCTGCATTGAAGTGGG
CAAACCGATCAAGCCCAAACGTGCGTGCAGTATCTTGGAGGTAGCTCTCCATCTCGGGCT
GTCGAGCCATAAATTCATTCCAGCTCTTCTTCTGATAGAACGAGAAAGAGTAGAGGCGTG
AAGGCACATCGCAAGCAGCTCCGGGGTAGCGGTTGTGGAACCAGGTGCCTCCGAACTTGC
TTCCACGTTCGAAGATCTTGATCTTGGTGAGGCCGATCCTGCGTTGAAGCTCGCAGGCGG
CAGCAATGCCAGAAGGGCCTGCGCCGATGATGACGGCCTCGTATTCGGTGTTGGTGCCAG
CCATCTTTGCGAACAAGAGAAAAAGGTAGATAGATCAACGTGTGTGGGTTGAAGGGTAAC
AACGTCGGATGGACGAGCACAGAAGGTCGGAGGGGCCCAGAAGGTTGGGATTTGTGCAGT
GTGCGTCGCCTCGGCTTGGCAACAACAACAAGGTTGCCGCAAGTGCTGTCTTATACTGTG
CTGTACGATACTGTTGCATACAAGTGCTGCCTTGTCTCCTTTATAAGCTCGGGCCGTGGC
TGAATCGAGTGGACTTGCGGCAACACCGAACATCGCAGTTGGCGCAACCGCGGACCCAAC
CTTGTTGCCAATATCATTCTGGGACTGTAAGCTAGGCGATCTTCCTCTAGTTCTATGTCA
CTTGTCAAGAGTGAAATCGTCTTGTTCCGCGGCTCACATGTCACAGACGCGCTGTGTACA
CAGCATCCGCGCTCGTGTAACGTGGAATTCGTGATTTGTGATTTCTGATTCGCTATTCGC
GATTAACGCCTGCCCCGCACGCCCACGCGGCCAATTCGGCTTGGCAGTTGTGTGTCACAG
AGTTTGGGGGAAACCCCGCAGTGTCAGTGACTCGTGACACGTGACGAGTGACGTGCCTCG
TGTGGCAACCTCGCAGCGGTGTTTTCGCATCCGAACTCAGCCACGCGTCACAGCGTGGCG
CGTGGTTACGGGTCAACTGAAGCCAGCATCGAGGTTAGGTCGGCTGAGAGCCGCGCAAGG
ATACAGTATCCAGAGTCACGGAGTGAAACAACATCAACACGACATTCACGAGTCTGTGAA
GCACGACTCACAAATCGTCGATCGTGAATAAGTTCGCCAAAATCTCGCGCATATCTGGGA
AAGCATGGATCGCATCCGCTGATCAAACACACAATCGTGAATGGGTCGAGACGTGAGAAC
TGGTGCGGCTTACACCTGCGAACGAAGTACATCGTACTGATTCTGGTTGAGCGGAATAAT
GGTTCCGTGTCGAGCGTGATTGCTCGGCTCGCCAGCATTGCCATCCAATGTCCATTTGCC
CTGTGCGGCATCGATCGAGTTGAACGCTACGTAGCCGCGGTTATTGTATTCGTCGACGTA
CAGCCAAGTCTTGCTAGCATCCTGATTGTCGACAAAGCCAGTTGGGCCTTCGTTTGCACC
AATGACGCCAGCACCAATGTTTTCAGTCACCTTGGTCCATGTACCATCCACTGTACCGTC
CGAGGACTTCTCCTGGTAGACGGTGAGAGGGTGAGGGTCAGAAGTTGGGTTCTCGTTCTT
GATGAACCGATACAGGGAATCCTCGGTCTTGAGGAAAGTGAGATCGAGCGTCGAATCGTT
GTGTCTATCCACATACACTTGAGCCTCGCTGAAATTTTCAAAGTCCTTGGTGCTTGAACG
CATGATCCTGTAGTACGACGCACCCGTATGGTGGGTATCTTCCTCGGCGAACAGCTGGCT
GCTGAAGTAGACGTCGTACTCTCCGGTTTGCTCGTTATACAGCGCCTCGGGAGCCCAAGC
ACTTCCTGCTCGTTGGTCGATCACCTCGACTAATTTGGGTTGCGACCACGTTGCCAAATC
ATCCTCACTCTTCCATACCACGATGGAACGACTGCCTCGCTGAGCTGCATCCGACCACGA
GGTACCCGATCCAATGTTGAGATCGGTTGCAAGCAGGTAGAAGCTACTACCGTCTGCGGA
ACGGACGATACTCGGGTCGCGTACACCTTTCGTTCCTACGGTCGAGACGAGAACAGGCTG
GCCTGAGTTGACCACGTCCCAGCTGTTCGGCGAGTTGTCGCGCGAGACGGCGGCAAAGAT
CTGCTCCTGACCCGCGCCGTTGCCGATAAAGTAGTAGAAGCCGTAGCCAACGTAGCTAGA
GTCGGCTCGCGTCGTGAGCTGTACAAGTCGAAGCTTTCAAAGCTTACATTAGCTTGGCTC
TGCAATACAAGCAATCGATGGTCTGCGTTCACTTACGTTGATTGAGGAGTGGCGTAGAGG
ACTAGCTAGCCCGCCTGAGGTGCTCAGCAATGCGAACGAGCCAGCTACCAGAAGTGTCTT
CTTGAGCTGTGTCCACATGTTGTATCTTTTTTGGCCTCATCGAGTTTCACCGCAAACCTC
GCGGTGTCGTGATCTCTTTATACCCGACGCTCACCCCACCCCGCTTTGTCTTGAGCCTCC
AGACTGCATCGTTCTGGAATTGCCGCTATTCAAGCCACACATACACTATGCCGCGATGGT
CTTCCACGCTCAAGAGCGCGCCTACACCTAACTTCATGTTGCATCATCACTCGAAAAGTT
GACCGATGCCGACAAAAACCGCGTCCACGCTACTGCTCGGAAATCTCACACTTTGCATCC
CTAAGCGAAACTCTAGTACCGGAGATCTTCGTGCACGGCTGCTTGCTCGGACGTTCTTGG
CGCAAACAACAGTTGGGCGACATCAAGGCACCATGCTGCCATCAAAGAGATATCCGAGAC
AGGTTGTAGTGTCTCGCTTTTGAGCTAAAGGAGTGTGCATGTACATCAGGATCGCAGAAA
GCCGTCACTTGCTGCCTACAATATGCTGAAGTAGCTCGGCATACTTTACCAGTTCTTCAT
CCCTGTACCTGCGTCCAATCAGCTGCAAGCCTACCGGAGCACCGTCAAACACTTGTCTGT
GCTGTTGATACTCTTGCGTGTTGTGCTTGTCGAACTCGCTCATCCAGTCGTGCTTGTTGG
TGTAGGCAAACTCGCCACTACCAGCAGCGACGGCTTCGAATTGCTGATCAGCCTTGGCAT
CCGCCTTGAAACCGGACGGGAACACCACTCCTGGATAGTCGACCAGGTTGAAAACGCTCG
TGTAGCCCCAGTATGTAACTGTTGCCGGTCTGGGCGCCACATTGCCCATGACAGGAGTCA
GCAGACAGTCGAGTTCGAGCAGGTTCCACGCTTGCAGAAACTCTTTTCTGAACGCCTCGC
GGATGCGAATGTTGGCGCACGACTCAGAGTAGGACAGTTCGTCCAGTTTGCGCATTGTCG
AGTCGCGAGCAGCGTCGGCGTCGAGATCAGCCGTGAAGGAACGGACAAAGGGTTCCGATA
GGATGAACTGCGTCAGAGCGAGCAGCGGTTCGCCAGTAGCTTTGGCGAGCAGAGCAAACA
TCTTACCAGAATCCATAAAGTAGAGTGATCGGATCACGTCCCACGCACGACGGTGCAGGT
CACGCGGGTTCCAACGTCGAAGTTGAATGCGTGGCAGATGAGAATCTGTTTGACTAGCAA
ACCGATTCAGCTGCTCGACCCAGTTGCAAAGCGCACGTCGCACAGGCGTCGTCGGACGAA
CGACACCGTCCTCCATCATTACCCCAACAATAATAGGCTTGGTTCGCGACGCGCCATTCT
GCAGTAAGGTGTCCACCTTACGCCAGGGCATTGGCAACACGGTATGGTCCCAGTCCCACG
GTCTAGTGTTCTGATTCATAAGGCTCGACATGAACAGCTCGAGATCTCTCAAACTCTTGG
CCATTGGCCCTAACGACGATCCCACCGCCTCATTTCCGGGCATGGTCGAGCGTATACCTG
CATATGGCAGCCTCTGTGTAGTAGGCCTGATGCCATATAGTCCGGTCACGCCGCACGGCT
GACGGATGCTTCCACCGATATCCGAGCCCACGCCCATCGCACTACCGCCACCGGCGACCA
ACGCACTCTCTCCACCACTCGAACCACCTGGGCTCAAGGCGAGATTGCACGGGTTCAACG
TTTGGCCGTACAAGTTGCTCGTCGTGTCGAGATGCATAATGCCCTGGGGCACGGTTGTTT
TGGCCAGGATGACCGCATCGTTTTGCAGTAGTAGCTTTGCAATGCTGGAATCGACTGGCT
CCTCTGCCACATATCCACCTTGGGTTGACGCCAAGAGCTGCACCTGCTGCCGAGTGAGAT
TCCGGTTGACGAGCGGGTGTGAAGCAGGGTCGGGCAGGACGTCAAAGACGAAGCCACGTT
GGTTTCCGTGGCTTCCATAGGACATTTGACCCTTGATACTCATCGGCAGGCCGAAGAGTG
GACCTAGCTGGTCCAGTCGACCTTGCTCTTGGAGCAGGGCACGCTTAGCATCGAGCTCTT
TTGCGCGCTGGATGGCTTGTTGAGCAAAGAGATGCGAAAGACAGTTAGTAGCCTGATGTA
CTATGCATGCACGCTTCAAAAAGAGTTGTACTAAATCTTGAACAGACACCTTGCCGGAAC
GTGTGAGTTGGACAATGCCAGTTGCATCGAGTCCATCGAGAAGGGGATCGAGCTCGGAAG
ACCAGATTTGTTTGGTAGATGGATGGCCAAGCAGTGAGGAAAGAGAGGGACCGGGTTTCG
CATTGGAAGGGTTGATGTAGTGAGAGTTTGCGTTGTGTGCCCATTCGGTGAGATGTGGAT
CTTGCGAAACGGCGGCGGCGGGTATGGGGAGTTGCTTGCGATGCTCGGCGGCGATTTCTT
GCCATGTGTTGCAGGCTTGAAAGTTGGCGTTGGACGGCATTTCGAGCGCGGATGAGCGTT
TAAGCTGGTATGGAGCTGGCAGCAGTTTGCACTATGGGTGATGGATGCAAGTGTGAGCAA
GTCAAGTAGCTGGAGCGTTGCTGGTGAGTCAAACCAAGACGAGGTCCATCGTCCGTGCAC
TCGTGACTGATTGGAATGTCCCTGCTTTGTCACCGCGAAATGAGCCGAAGAACTGCCGGA
AGGATCGGGCTCATCTTGGTGTGATCGATGCGTATCGGGATGCGATGAATTTGATAAGAT
AAACTGGATTTTGCGAGGCGCTTTTGTCTGCGTTCCGGAGGCTGTTTCAGTTAACCCCCC
ATTCCGACTGGAAAACGACAAGGCGCTGAGGTTATGACGATGACGACGAATAGGCGTCGC
CGCTTTGAGCCAAGACATGCGAGACCTACCATACTGCATGCACAGCAGCAGCATGAAGAT
CGTGGCAGCCCCGCATTCCGAGGCACCCTACGGTCGAGAGCGGCTCGACTCGGTGACTCC
GTCGGCTTGACTTAGGCCACTGACAAGCCTCGATCATCGGTCCAGGCAGTATCAAGGAAA
TTCATACGTGATAGCTGTCCACAACGACCTTCACGCTTGGAGAAAGATGGATTTGAAAGG
AATTTGACGCCAAAGAAATCGAGATGCAACATGAAAAAAACGTCACATCGAGCAAGGCTG
GCAAAGCGGGAAAAAGGCGGGCAGGGGTATTCGTGATTGAGAGGCTGGGCCATGAAACGC
GGCGAGAGGGTGAGTCACGTTTGGTGCAAGCATGTGGCGTGTCAGGGGCAACTAATTCAG
CTTGGCGCATGAAGAACAAGAGTAAGGTGCACGAAGCGACGGCGTGGGTATCAGATGGCC
AACAGCCACTCGCGACTCTGGCGCGGACCAAGGACGCATATCAGCTGAGCTGGCCAAAGC
GCACTCGCGTCATGGCTGTGTGTATGGAGCCATGACAGAAACAAGCACAAAGTGTACATG
GTGAAGCGCGAATCGTGAATCGTGAATGGTGATCGTGTTCAAGCGGAGGCTCAACACGGG
TTTTGTGCACGTGCAGATAGATGGCTTGCAAGGTGCGTATCGCGGGATCCAGACAGCCTG
CAGCAACGACACGGGAATGCGTTTACGTACCGCGCCAATTTGAGGGACGCTAACATAGCA
TTGCATATCAAATCTGAGCGTATGCGAAGCGCCCACATCCGAAGCGTTGGCGATTGGAAG
CTTTGTCATTGGGATAACGTAGCAAGAGGAGTCTCTCTGGATGATCGTACAGGAAGCGAC
GCGGTCAAGCTCGTACAAACATGAAAGCACAATCACGAATCGTGAATCACGAGAATGGCG
GGCGCTGTTGGTTGCCGCAGTCTGACACACTTACGATCAACTCAAATTTGATAGCGTATG
CAGGCCAAGACTTTTTGTTTTTTGTCCCTTTATCCCTCTTTTGCCTTTTTTGCGTTAAGT
GATTAACGTTATGTTGTCAGAGGGTTCATGAGACGCTGCGGTTTCAGCACCGCCTTGCGC
GACTGAGCAAATGAGCCAATCGTGAATGACAGAGGCACTTTCAAGTTTGCATCCACGGTG
CACAGCCAACAGCAACGTGCCAGATACACGGGAGTTGTGAGTATGACTCACGAGTCATAA
TCAAGTTGAGTTTCAAGCAGCTTGTTAGCATGCGTTGCGAATCGGGAATGATGCCGACGC
GCGACGCTCCGAGTGTGTGCTCGTGCGCTCGTGCTTGATGTGACCTTGCCGCTCCTACGC
CAGCACAGATCGAGACGAAACCGCTGCTCGTTCAGGCTTGGTCGTTGATCGTTGCTGTGC
AAATCGTGCTGCTTGATCGTGACGTGTGTGTCACACGCGGCAGGCTCAAGTGGGGCGTGT
TGGGGAGCTGAGCGTACAAGGTGGGACAAGTGTAGCCCGAAGTTGACTTGACTTGAACCC
GATTCACGCACGATTCGTGATTCGTGATTCGTGATTCGTGATTCGTGATTCGTGATTCGT
GATTCGTGATTCGTGATTCGTGATTCGTGATTCGTGATTCGTGATTCGTGATTCTGGGAT
TGATTCGCACCGCTCACCGCTTACGGACGTGGCTGCGATGGAAGCACGAATCGTGAATAT
TCGTGATTCACGATTGCTAAGTTAACTGGACTTGGTCTGAGTCACGAATGTGCGTGAATG
AGTTGGATTTCGATTCGTGATTGTTTTTGAATTTCATTCTTTTTTCGCCATCGCCCTTTT
TAGGCAGTCTTTCAGCAGCCAAACGGGCGGGACAGAAAGCAGGGAGAGCGAGCGCCACCA
GGACCCACAGTCGTGAGGCGAGTTCATGCTATTAATTAAATAAATAAATAGAATAGACAC
TCGTGAATCACGAATAACGTTAACTTACCATTTTACTGTATTTTTTCATTTGCATATCGT
TGATGAGCATGTTGGCTGTGCTCAGCTTGTTCAGCAGCAGCAGCAGCAGCAGCAGCAGTA
GCAGCAGCACAGGCACAGACACGCCACAGTCACAGTCACCGACGTTAGAGTCGGGTTTAG
TCAGTTGTGAATCTCGTCTAAAACCATCCGAGTGCGCTTCGCTTGCTCCACAATCGTGAA
TCACCACCCATCTTGAATGCCGCATCAGCCAAGCGAGTGTAAGTCGAGGATCAAATCAAA
AAGTCACGCTTCGCCGCTCCTCTATCATCACTCACAACTCGTGACTTGCTCTAACGACCG
TCCTGAGACACTCTGCCTCTCATCCCTTTGCTCTCCTCACTTGCCGCAATCATCCATCGC
AGCGCCTACACATTCACGATTGGCGTTGACGCTCGCTTTCTTTCCATATCCCTTCGACGC
TCTCTGACCATCTATCTGATCTTGGCTTTCTACCATCACCAACCCTGCGAATCCTCTGCT
GAATTTTACCATCTGTTGGCACTTTGACACGATCCCTACCACCACCATCATCCTCCTCCT
CCCCCGAGCAAGCTTCGCATCGGCTTCAAGCTTGGTCTTTGATCCATCTCTTCCTGGTCG
ACTATCATCGTATCCATCTCGTCCCGTCTGGTTTGGTATCGCTTCCCATTCTATCATCTG
CGACGCTCGTTCTTGGCTGCTGCCAATCACCAACGTCGCAGCCGCTGATATCCACCGCTC
CTTTCATCTGCAACTCTGGTGCGATCATGCTATCTACCACCAAAACCCCTCCCGTCTTGC
ACCACACAAATGAATACAGCGTCCCTCGCGCTATCCGTTCCGCCTCCACTCCGTCCGGCA
GCTTTCCAATCGTCGAGCATGCCGGTGCCTCCAGTCTAGACTACGACCTCGCTCCCGCTC
CCGCTCCAGGCTCGGCGACCCAAAGCCTCCATGAATCGCAATCCGTCTCTCAGCTCTACC
CTCGCTCGTCGATTCTCATCAACGCGCGCAAGCGTCCTTACTCGGGTGTCATCTACGCTA
ATCCTTCCCTCACTGCCCCTGTCGTCACTCACATCCCAGCAGTGCCCTCCCGCAAGGAGC
GAGAAAAGGAAAAGGAACGTGCACGCGAGCGCGAAAAGGAACGTGAGCGCGAACGTGAAA
GGGCAAAATCCAAGGACGAAGAGAAAATCTGGGGCATCCCCAAAAAGGCGCTCCTTCTCG
GCCTCGGCGATCTCAATTTCAATGCACAGATGGCCATGATGGCCGGCTGGGGCCACGGCA
GCGGAGGCGCTTCCATCCTCCCCAGTACCGCCATCACCACCGTTGATCGCAAACGCATTC
GCTCGTCCGACCTCATCAGACCTTCTTCCTCCTCCTCCTCCTCCTCCTCCTCGCGCAAGT
CCTTCCGCGACTCGGACAGTGAAGCCGAAGACATCCATCTCAAACCTTCCCAACGCACCT
CCCGCAGCGCCATCGACAGTGCACACCACAAGTCCACCACCAAACTGGATGGCCTCGTCA
GCTCGTCACCTATAGACGAGCGCATGGACCCCGAGGAGCTCGCTGCACTCAATGCCATCA
TCAACACCCGTCGCAGCATGGCCGCAGCACAGGCTCTTGTCAGCGGTTCCATCAGCATCA
CTCCACGTCCCCTCCGCGCTTGCACAAGTTTCAGCAGCTCCGCAAACGACCTCTCTCGTC
CCCCTCTCGACGAAAAGCGCTTCGAGTCGCAAGACTCGGTCTCCAGCATCAGCTCCGTTG
GCCAATCTTCCGCCAGCCTAGGCAGCACTGGTTTGCCAACCTCGGCTTTGGACAATGCAT
CCCAAACCCCGACGCTCCATTCCGCTACCCCTCCCTCTTGCCTCCCTACGCTCCACCCCG
CCGACGCCAAATCGCCGCGCATCCGCTTCGCACCTCTGCCCACCCCTACTTCGGCGCCAC
CCACCATGCAGTCGCTCAATGGCTCCGCAATTCTTGACGACTCGGAACAGTCCGACTCCT
CGGAATCCGAGTTTGACTCTGACGACGAATCCAAATCCATGAAGGGCAAATGGTACCTCA
TGGGTATGCCCTCAGCCTACTTTAAGCCAGAATACTACACCAAAAAGGGCAGCAAGCGTC
GCAACACCAAGAGTGGCAGCGGTACAGCCGATGGCGACGATCGTTCCGAAGACAGCCACA
CGCTTCGACGCAAGAGCACCGGTAGCATCTCGGACGTCAACACCACCGAACCGCCACGCA
GACCTGTCTCGGAACAAGATGAAGAGCAACGTGGCAGAGGAGCCGCATCCGCATCCGCCT
CCAAGCCCAAACGCAAATCGTCGCACTCGCGTAGACGTTCTCGCAGCCGCTCGGGCGCCG
TCAGTTCCGGCGACGAGGACGAACGTGCGCGTCGAAGGGAGCTCATCCGTCTTGCACGTC
CAGGCGGCACAGGCATGGTCACCCTCCCCGACGGCACCAAGATCCGTGCTCGTCGTGTCA
ACGATCTACCCACCCAGGACGAGCCCGAGTTTATCGAGTGGGGCTTTGCCGGCCTTGCAC
GTGAGGCGTCTCGTCGCAGCCTCGGTGGCAGCGGGCCCCCATCGCTAGCTACCACCCCCA
ACAGCTCCGACTACAGGGGTCTCTCGGCCTACATGGAAGGTGGCGACGACGATGACGACG
ATGACGACGGCTCGGGAATGGCATGGGTTCGTCGCCGTCGACGCGAAAGGGAGGCCAAGG
CACGCATCGAGCGCGAGCAGGCCCAAAAGGCTGCCGTCGAACCCACAGTTCAGGTTGACA
CACCCTCGCAGGTCTCGACTGCCCATCCAGTGGTTTCCACCGAGCCGGCCTCGGATGACT
CTATTGCTTCCACCAATGGCAGCGCAGCAGCAGCAGCAGCAGTAGCACCCAAACTCACCA
CTTCGGCACCCGCCACCGCCGCCACACCAATTCAAGCTGACGTCTCGGCGCCGACGAGCG
AGATTGGCCTTGCTCAGATCGACGAGCCCATGCCATCGTCCTCAGAAGCAGCAGCCGAGC
CCGTTGCTGTGTCGCCATCGCAAGCAGAAAAGCAAAACGCAAAGCGCCAGTCACTGCTTA
GCACCATCGACACATCGCCCTACTTTAACAACCCATTTGCCTCTGGTGACGCCATGGTAG
CCTCGCCCGCCGCCGATGAGCCATCTGCCAGTCTGGAAGCCTCGATGCTCTCGGAAGTCT
CCCCTGGCGATCCTACGATGGGCGGAAGCCAGATTCTGGGCAGGGCCAATCGCGCGGTCG
CATCCGAGTCGAGCGTGGCCGGCGACAGCACGCCTCGTCAGAATACTGGTTTGGGCCTCA
CTGCCAGCAAAGCCGAGGAGATCCGTCGTAGGCATGAGGACGAAGTGGCCGCGCTCGGTG
CCGAGGTGCTGGCGCAGACGCGACGCAATAATCAGCGTCGACAGGCGAGCTCCACCAGCC
GTGTTGTCACTTCGCCCCAACTCGGCTCTGATGAGCTTGCGGCCGAGCAAGACCCAAGCT
CGCCTACCAAGAACAGCAACCGCGTCAGCCAAGCCGCCGTCACCTCGTCTTCCGCTGCGT
CCAGCTCGGTCGCGCTCGCCAAAGCCTCGTCGCGTGAAACTGGATCGGAGAAAAAGTCGA
TCTCGCGCGCCGTGGGCTCGATCATGCGCAAGGCCACCACCGACAGCGAAAAGACGGTAC
GACATCCAGCCGCTCCCACTCTGCTCAAGCAGGAGGTCACTTTCCCACACGAGCTGGATG
CTACCGAGCTCAAGCAACACAACGGCGCCTCGCTGGCCGTTGCGTCAGCCCATCACAAGC
ACACGATGAACGCCTCGCTGGCTCGCACCGCTTCGCCGGAAAGCACGCTGTCGCGTCAGT
CATCGGCGGTGAGCGGCTACTCGGCGTCCGCGGCGAGCAAGTCGGCGTCTTCGCTCCACA
ACACGAGCAGCTCGCACGCTGCTTCGCCCATGTCGAACAAGCGTATCTCGCTCGACCCTT
CGGTTAGCACGCCGGCACCGTCGCCTTGGCTGCCACGTCGACCCGATGCACGCGGTGTCG
CCGTAGTACCGCTGCCCCAGCTCGGCGTTCGTCCTGAACGTCCGCGAGAGGGACGCGTGT
GGCAGTCGGACGATAGCGATGCGTCGGACGCCGACAAGGACGATGCCAAGCGACACGCAA
AGGAAGCGGACGAGGAGGAAGAGGAAGGCTCGGACCTGGATGCCGAAGAGCTTCTCGAGG
AAGAGCGTAAGACGGCCATGCAAAAGAAGCGAGCTACGACACGTGCAGCAGGACAAGAAG
TGGTACACGCGCGTCTAGGCAAAAAGGCATCGGCACGAGCGCTGTCGGATCTGACGGCAT
CGTACGACGACATGGTGCTCGCCTCGACCTCTTCGTCATCGGCGTCAACACGTCGTCGCA
CCGGCCGCCCTGCACGTCGGAACAGCATGGATATGCGTATATCGTCCAACGCTTCGCGAT
CGCCCGCCGCTCCTCGCAAAGCGCCGCCCAAGCTGGTGCGAAGTCGTCGATCGGTGCAGT
CGATCCGATCGGCTGAAGACGAGGACGAAGACGTCGACGAGAAAGATCTATGGCCAGCAG
CATCAGCGACGAGCAAGTCGGGCACACCTCGGCCTCGTCACATTTTGGTCAATCTGCCAG
GAGGACCAGGGATCTGGGACAGCAAGACCGGAGGTGGACGCAATGCTGTGGCGGCCATCA
ATTCGGTGGCAGCTGCACGCGCCAAAGCCATCAAGAAGCGTGCTCGTGACCGCCACGGCT
CGTTTGAGCTGCCGCCGGACTGGGACGACGAGATGATGGATTATGGCTGGCCACGAAGTC
TCAAAGGCTCGCTGTATTGATGATGATACTCTGATTCTCCGGAAAGCCTCGCGCGATGCT
GATTCGTAGACGCACGCACACACAGACACACACACATGCGTTACCGAACATTTGTTCTAC
TAGATACCCCGTCTCGCTTTGTGCACACCATTCCTTTCGCACTGCAAACAAGATCCGGTC
GCACTCTGGCTCTTTGGCGTGTGCAGCGGGCAGTGTGCGCACAGTGTTGAGCGAACAAGA
GGATCAGAGTGTGTTTGGCGTGGAGACGAGGACGAAGTATCCGTATTTGCTTGACCAGCC
AACTGAAATGCGAAGTGGTATCCTTGACCGGTTTGTAGTCACGAGGAATTCTATTCATGT
GTGAAGGTGGGACCGGGGGTAAGAATCGGCATGCTCTCTGGTAACATCGAAAATGCGCGC
AACAAAGAGAGGCGTAATAAAGGCGAGTGAAATTGATCGTACAATGAATGTACAATCACG
AATGCATGAGGGAGGGAGAGTATCTCACTCACGACTGTGACTTGGCGCGGATCTGTGATC
GTGGATGACAGCGACGAAGAGCGAGGTCAGTGACAGAGGTCCACCACGATCTGCTTGGGT
ACATGATGGCCTGGGAAGCCACTCTCGGCCCCTCTTTGACTCGCCGATATTTCTGCAACC
AGCCAGAAAAAGTGCGCACTCCTCTACCGCAGCACCGCCTACAGGTCGAGATGTCGTTCG
CACGCTCATGCTCAACTCAACGTGACGGAGCAACGAGCGGATTTAGCCGTACAGCAACTT
GGTCCGTTAACGAGACTCAGCTGTTCACTGGATCTTAGACTTTTGTCTTCCGCATCAGCA
TCTGCCTAGGAAGGCGTAGGTCGGTGTAATCACGAATGTATATAATCTCGAGAAAAAGAA
AACCAAAATGTTCGTTGAACGAGTCACGAGTGCGCAATTCGTGATTGTGGCTAACAAACT
CGAATTTCATATCCGTGTTCCGTGTTCCGTGTTCCATGCTCGTGCATTCGTGATTCGTGA
TCCGAGAGATCGCGCGTCTGTCTTGTCTTGACCGCATACATCCCGGCAGTATCGACCTCG
GAAGCTCTATGGTAGCAAAGCCAATACCGCGCCGCAGCTAATCACATCCACCGATGAAAC
ACTGATTCAGGCGCGCATCGCAGCGCATATTTGCAGTCTGCGTGCCGGCGATTCGACGTT
TTTGTGTATTCACAAGATTCATTCAGTCTCGATGCGTTTGCTGGTAAACGATGGAACAGT
ACGATCACTCATCTGCTGCAAACGCTCGTTCTTCGTCGGAGACTTGCTCGTCCAGATGGC
GTACGAGTCCCTCTAGTCCAGCAGTAGACTCGACGCTGCAACACAAACCTTCTCTCGCTA
CCACGCGATCGAGCAGCTCGGCATCTGTATCTGTATTTTGCTCCAGCCACGCAGAAGCAT
CATCAGCATCAGCATCAGCAGCATCACCACCACCCGTCTCTTTGGCGTCTACTCGATCTT
CCCGCCAGCCAGCATATTCCGAGACACTGAAGAGTCCGAAATCTCGGAGCTTTGAAAAGC
CGAAACGTCTTCCGGTCTATATCCGCATCGTTCCCAAAGACATCTGGTTACGCATCCACG
TAGATCCGAGCCAGACGATTGGATCTATCAAAGACACGGCACTGTTCAAAGCCAATGCAC
CCGACCACGATGCTTCGCTATCGTACCGCTTCTACCAGGACGCCATCAATGCTTCGGTGC
ATGCAAAGATTGCACCCGTCGCCGCGCACGATAAGGTGATTAAGCATCGCACCTATGCGT
TGCCAAGGTCTTTCGTCTGTCCTCCACCGGACCTCACCGACATACCTGCTTGCGTAGCTG
CGTCCATAGCTGGCATCGGTCGCGCCAACAAATCACGCTCGCATGGCGATCAAAGTCTAC
GCTCTGCCGGCAACTCTGTGTCTCCGCCAGGCGTGCCTCCGCTGCCCACGTTTGATACCG
CATACAGCCCATGTCAGGCTCAAAGTTCACTGCGCGCTGCCTCGGTATCGCCGTACGCAT
CCCAGCACAAGCCAACTCCATCTTCGTCTCCGCGTTCGCATACCATACCCTTGGCTTTCT
CCCCACATGCGCTCAACCGCCGTACGCCTTCAGCAAAGTCAGCAAGCAGCGGCGATGGCG
TCAGCGCTTGCACAGCACTCATCACTCGCCAGATCTCGAATTCGACGCTCGCCACTTCTC
CTCCGTCCACATGGTCCGACGGCGGACGAGCAAGCAACATTGCCATGGTCAGCTCGGATG
CCAGCGCCTCGGATACATCCCACTCGCAATCGGTCTCGGCTTGGAATGTGCTCAATGACA
TCTCGATCTGTCTCGATGCATCGTTGATCACGGGCAATCGCAACGCAAAGCTAGAAGAGG
ACGTGGCAAGATCGAGGCTCTTGCAGTGGAATGCTCGTTACGCATCTACAGGTAGTACGA
AGCCTCGCAAACAGAGCGAAACCTATGCGTCCATGGTGCAGTGGGATTCGCATGCTCGAT
GCAAAAGCTCGTCGGCGCAGAGCTACAGCGCGACGCCAACGATGCGCTCGAGCAGTACGT
TTGACAGAGAGCCTGTACGCTCTCGTAACGAGCTTGCCGCTTCACCTCGTTCCAGTGTGG
ATGCATCGTCTGCGGACAGTCATGTGCAACGCGGCTCGGCAGCTTGGGGGCACACGCAGA
GCGAAAACACGCCTGCATCCGCCGTCGTTACTCCTCCAAAGCGACTCGCGCGGCTGAACG
CAGCCACGATCAGAAGCGTAGCAGCAGCGCCTGCCATCTTCTACACCCAACCAGGCGCAT
GTGAATCGTCGAGTTCTCTCGCATCGTTCACTTCACCGTCGTCGTCGGCTGTTGGCTTGA
TGACCACGCAAGATGACGATGCCTCGGTGATGCAGTGGGGCACGCAAGCCGAACGCGCGC
CGTTCTCGGATTCGCAATCGAGCCCGAGCCCGACTGCATCACATGCTGCTGCGTTTGCGC
CTCTGTCGAGCCCACTACAGCCATCGGAAGCATTGCTGTCTGGATCGGCTTCGTCGGCTT
CGTCGCCGCTGCGACCGCGAAGCAAGACCGTCACAGCTGCCGACGTGGTACGATCGCGAC
CCACAAACGTCCAAGTGCCGCCGATGATGTCCGAGGCCATCTCGTCACCGGTCTGCAACG
CGTCGCTACCCAAATCCGCGATTAAGAAGATGCAAGCGGAAACAAGCCAGCGTCGATATG
GACAGCAGAGTGATCTGTTGGATCTGCTCAAAGGCACACCCGCACGCCTTGTGCATCATG
ACGACAATGACGACGCTGATCACGCTGATCACGACGAGGGATTTGCGACTGTCAAACAGC
GAAGCATGCCACGAGCCGTCCCTGCCCCGCTAGTACTACGCAAGGCCTCATCGCGCGATT
CAGCCGGTGCGTCGTCGCCGCCAGCATCAAGTGGTGCTGCAGAGATGCGTGATGATTACA
TTGCCGGTATTAGAATCGACAAGATCTCGCGCGGCTGCAAAGATGCGTCGCATCCTCTGT
CGTCCAAGTACGCGGTTCTGTCGTCGGCAAATGGATGCGAGTTGGAAGAGTGGCAGACAG
TCGCTGCGTACAAACTGAGACCTTACGAGCTGCTCGAAATGCAATGGAGCATCCCTACCG
AGCGCGTGTACATCGCACCGATCAACCTGCAAGACGTCATGCGCGTCGCTGGCGCAGCAT
CGAGCGTTCACCAAGGCGCCTTGAAGCAGACATGCGCAGACGACACATATGCAGGGCCCG
ACGCAGACGCGCTCTGCCTGGAGCCGTACTTTGAAGGTTGGGTGTACGTGATGAAAGGAT
CAGCAATCGGCAAGTCGGAAAAGCCAGCAAAGGGATCGGCCAAACCAGCCAAGTGGAAGC
TGCACTGGATGATGGTCAAAGGGTGGCGCATCGACCTGTACCGCAAAAAGCCGAGGGCGG
GCGAAGCGGTGTTGCCAGTGGCTGAGCAGGTGTGGTCCTTGCGATCGGTGCAATGCGTGG
TGGATGCGCATAACGCTGTTCCTGCAAGTGTGGCGTTGCCGGCGCTCGACATTATGCCCA
CGTCCAGCCTCACGGTTGCGTTTTCGACCAAAGGTGGCACGGCTGCATCGACGAGCAACG
AAATGTCTAGGCTGACGCTGCGGTGCATCACGCAATTTGACCACCAAGCTTTGTCGATGT
TGTTGCACCGAGCGTGGTATCGATGCAGCGCAAGCTCGGCTTTGGTCATGGCGCGTATTG
ACGATTGGCGACGCAAAGCGGTGTTTCGGGCCATCGTCGCCGGGCGCGGAGGGACAGTGG
CGCTGGGTCGCGCCGGACGTGGTGGACGAAATGCCGCATCACGCACACGATTACGACCTT
CTGGTTGGCCAAAAGAGTGGGAAGATGCAGATCAATGGTCGAGCGACTCGGAACGCGAAC
AGATAGTGGCACCCGCCGAGCTGGAAAACAGCATAGTGACGCAGCAGCAGCAAGCGAGGC
GGGAGACAGTGACACAAGCCAAACCGAATCAGCGTGTACAGCACAAGAGTAAGCACGAGG
CGCACGAGGCGCAGGAGAGCGAGATTGTGCCAAACGGGCTGTACGCGGCGCTGCTGGGTA
GAAGTGGTATAGCACCAACGAGGGCGAGCAAGATGGGTCGAGGTGGAGCATCGGAGAGTC
TGTCGTACCGTCGATCGGGTGTGCAACAACGAGGTTTGGCGCAATCGGCATCGCTGCCAC
ACATGGAGCCAGGGTTAATGCTTGGCAGCACTGGCCATTATGCGTCTCGTCGACGGAGCG
GCTCGGCAACACGTTCACCAGCGCGTATCACGAGTTCGCCAGAACCTGCAGCCGCAGTAG
CAGCTCGCTCGGCTGCGGCGACACGGGGTAGAAGCACATCCTCACACTCTTCACGCAGCA
GCCGAGACGTCTCGCGCTCAGCATCGCCCATGCCATGGCGCAAAACAAGCGCCAGCGGTG
GCAGCACCAACAGCGACGCGTATGCAATGTCTCCCGCGTCGGTGCCAGGCTTGGTCGACG
TCCAACCTCGAGCCTCGGTGATGGTGGACAAGTTCAAGCCGAGTCAACAGAAGGTCAAGG
ATGCGCAAGCTAGCAGCCCTAGTTGAGATCGACGAGGACAAGGGCAAGCACAAGCAGCGG
ATATTCGCAGTCGGACCAAAGTGATACCATGATTAGCTACCATGTTTCGAGATCCAAGTC
GTTGTGTAGAGAGCCGAAATAGATGGCAAAAATCGCCAAGCATGTGAATGGCTCAGCGGC
GAGCTATATCTCGACATTCGTGATTCACGATTCACGATTGGTGATTGATGCACATTCTCT
AACATGGGGTTCTCGTGTCAGTCGAGGTATGCAAGCGGTATCGGGCGTAGAGACGAGGCA
CGAAACGAGTGTGAGTCGTGAGTGGATGCTGCTGTCAGGGTCTGCCTGGAAATTCAGCTC
AGGGTTGAATAATCATCGTGAATCGAAGAAAATCGTGTTGGATTCAGAAATTTACGATTT
CCATGCCAGCACACAGCACAGCACACTCACACTCACACATACCCCCTTTTCTCTAAGACG
CCGTCGCGCCGGAAAAGCGTGGTTCAAGCCCGCGTGAGTCGTAAGTGATGAATCGTGAAT
CAATCACAAATGTGAAGTGGTCTGCAATCACGAATCCACAAGCAACAAACAGCGTAAAGG
GTCAGCGCCAATTTACGAATCATGAATCACGAATCGTGAACGAGATTTCTCAGCGTATGC
GACTTACAACTCGTGACTTGATGTGGGCTGTGGGCGGGTGACTCGTGACTGTGCTCCTAT
TCACGATTTGGTCGTGGATAGCTCGCTTCTCGATTCACAATTTGGGATCGCTTTCATACT
ACCATCCAGCTGGACAGACATCATGTCCGATCCGTACCATTACACTTCGGCGGCGGACGC
GTATAGCACGCCTCACACCACTGGCCACCAGCACGACTATCCGGTGCGACGCTCAATCGA
GTCGGCGGCTCTGCCCGTCGCAGGCACCGGAGCGTACGATGCACGTCCGATCCATTCCAA
CGGCTACACGCGCGCACCTGGAGAGGAGCATCATGCGGATGAGGACGACGACGACGACGA
CCAAGACTGGAACGTCTATGACGATTTCAACATGACTCGAGCGTTGGCTCATGGCTCGTC
GACGTCGGCACTGGCTCTGGCGAGCCAGAAGGATGCGTATTGGGACGCAAGCAAACCGTC
GCTCCTCGAGACACCGTATTCCGACACCCCTGCCAACCGCAAGTCGCTGCTCTCGTCCGA
GGCGTTTGGCTTTGACGTTCGCAACGCCGACCCCCGTCGCTCGGTCGTGCAGCACCACCC
AACCCACGCTGCGGGTGCTAATCGAAACAGCCAGTTCTCCTCGGCTCCTCCCAATGCGAT
CAGCGGCATGGGTCCACAGCATGCAGACTCGACCACCGGAATCGAACTCATTACGGTCCC
TGCTCTGGGCACCGAATACACAAAGGAGGAGTTGCGCGACATGACGCGTGTCTCGAAACG
TCGGCGCAAGCGGTCCCACCGAAAGAAACGTTGCCAACTCTGGGTCTCTGGCCAGGACCA
TCTTTGGGGCTGGTTGAGCCCGCGCGTGGCCGTGTTTATTGCGTTTTTTGTGCTGCTCGC
TCTGGGAATCATGCTGTTCTTTGTGATCCCGCGCGTGCCGACGTTTGCGATCTTGTCGAC
GAATCCGGTCACGGCAATCCCGAATGGAGCTAGCATGAAGGTCTCGCATTCGCCCACCAA
CTTTTCCATGACGATGGGCTTCAACCTGCGCGCCAACAACCGTAATGGCTGGATTCCGAC
GCATGCCACCGACCTCACATTGGAAGTGACCGACCTCAGCACGTACCAGAAGGTGGGAAA
AGGCTCGATGGAATCGATCTCGTTCGCAGCTCGCACCAATACCCCGTTCAATTTTGCGGT
GGAAATGAGCTACGTCAGTTTAAACGCAAGCGGCGACCAGACGTTTCAGAACTGGTACCA
GGGCTGCGGCGCGCACTACGAGGGCTCCACACGTCCCACGCTGAACGTCGCCTTGAAGCT
CGGCATGAACGTCAGAGGCTTGATTGGAAGAAAGACCACCAGTACCCAGATCAGCAACGT
CGTCTGCCCTTTCACCTTGCAGGCGTATCAGTAGTGTTTTTCTCTATTTGTTTCACACAG
CCTCAATGGACACTTTGCTTTTCATCGTTAGCGCATGTCTGCCGGGTCTGCAACACGCGC
CCGTGACGCAACCAACGGCGGTCTGGCTGCAAGACAGCGCGGCTTGTTTGACGAATTGTC
TCGCTTCTTGCACGGTATGGTGGACACTGTGGCATTCACATTCACGAATCGTGAGTGACA
ATTTGGACTGGTGACTGACGTGGCTAGTGCTACTGAGAGTGTTGGCTGAGAGCCCAAACT
TGGTGGGCGTGATGCGAGAGGTCGGGGTTGCGCAGTTTGGTGAGGTGGCAGAGCTCCCAT
AGGATGGTCTGGCCACTCTCGAGCACGGCGGTGGTGGCGAGGTTGTTGCCGAGCGCCTGG
TAGCTGCCGTTGCGCGAGCGGTCTTCGAGGTCCAAGAGCGCGAGCTGCGTCGCCGACGCC
GAGGTCGACGGTTTCGTCACAAGCTGCGCTATCAGGCGCACCACTTTTCCCGCACCCGAA
GCGCCCAGATGGAGCGAGATAATCGCCAGACGTTTGGCGAACGCGGCGAGCAGCTGCGGA
TGAAATCGCGTGCGCGAGCCGATCAGGATCGAATACAGCGAGTCTAACGCCAGATCTACA
ATGCTCGAGTCCGAGCGCGAGCCCGACGAAACTGAAACATGCGCTTCGTTGACAAAAGGA
AGGTAGAAGAGCGTGTAGTAGAAATGCCCAAGCACATCGGTCAGATCCAGATTGAGCATC
GATCCCTCCGCCTGTCCGAGAAACAGATCAAACGTCGTCTTGAGCGCCAGTACCATGTGC
CGGATGCTTCGACTGAGCGTAGTTTGGTCGAGCAACACATTGTCCACTTGCGCTTGCGCT
TGGCTATCGGAATCGGACGCGTCGCCATCCATCTCGGTGTGCTCGCCTGGCTCCTCGAGT
AAGGCCGCATTGACAGCAATGTGCTTCTTCAAAACATCGAGCAGATCTCGGAAGAAATCC
ACATTGACCCGATGCGCGTACATACTCAGCCCTTTCAACGTACTCTCCAGGACCCGCAAA
CCTACCTGGCCTACGTCGCGCTTGAGCACGCTGAAGTACAGCACAAAGACCAACTTCAAC
GTTTCGGTCTGGTTCCTCTCCCTCTCTTGCAGATCCACGGTGGCTTCGGCCTCCTTCATC
TCTTGTTCGATCTGCTTGAGTTGCTTCTGCTTCTTGAGCTGTTTCTTGCTGACGTGCGTT
GCGAGTCCCTTGCGCACGTCTTTCGACGTCGACGCCTTTCCACCGCCTTTGCCCGATTTC
TTGGCCTCGCGCGCCTTCATCGCAGCGCGTCGTTCGGCGTACACTTGTCGCTCGCGTGCA
GCCTCGGCGTCAGGGTCCGTGGTCGTGGTTGTCGACGACCGTTTCTTGCCGAGCTCATCA
CGCAGTCGCAGGTGTAGCAGAATGTCGAGCACGCGCGAGTTGACCTTGTACCTTCGTTCC
TTGGTCATTCGATGGATCAAGCGCACCACTTCGAGCGCCACTTCGCCATTCAGGTCCGAC
AAGACCACGCACGAGATCGCTTGGTAGCACGACTCTTCTAGCTCGCCCCACGTGCGGCGC
GACATGCGCGCCACGACAACACCGAGGATGTTGGTGCGAAAGTTGAAGTGCACCGCCCGT
GTAGCAAGCGTAGTAAACACCTTGATAGCCGCCTTCTCTAACGCCGGTGAGGACGCTGGT
GACACGCGACGCTTGCCGTCATGTGTTGTCGTGCTGCTCACCTTGACCTCGACCTCGCAC
AGCTGCAGGAATTGCTTGTACACTTGCACCAAGCCACTCTCGAATTCCCTGCGCCTAGCT
ACGTCCTGTCCGACCTTTTCCTCCTTCTCCTTGTCGGTCAAGCTTCGAATCCTGTACGCC
GGCAGAATGTCGACAAACACGGCCAGCATCGAGAGCATCGCCAACTGCCTCACCGACACG
GGCACGTCGATCTTGATCGGTCGAGCCGTGTGCGGAGCGCGTTTCGCCTTGGCCTCAGCT
TGCTCGAGCCTGATCTCGGCGATCTTTTCGGGCGGAGCCGAGATGGTAGGTGCTGCAAAC
ACGGCGAGACGTCGAAGCAGGCCCAAGTTGACTTCCGGGTCGGCCACAATTTGCGAGGCG
AGCGAGGCGATCTGGTTGCGTGCGAGGACCAGAGTCTGTTTCTGTGCGCCAAGCAGCGCA
GTTCGGTAGGATTCAAGCACGGCTTTTCGGTTCGAGCCCACAGCGCGCGGTGGCGCCGGT
AGGCGGCATGCGTGCGACGTGAGCACGATCTCGTACGGCGCCGTAAGGTTGAATCGCGAC
GAGTGCGTGATCGAGGACAACGTAACAGGCGTCGACGTCGCAGCTGCAGGCTCCTCGTCC
GAGTCACTGTCGGCGCTACGCGGCAGAGGCGCGTGGACGGCTCGACTGGATACAGCTCGT
TTGGAAGCGCAAGCATTGTCGTCATTATGATCATGGTCGTCGTCGTCGATCCAAGAATCG
AGTTGTTCCGCTTCGCTATCCTGTCGATCCTCGTGCTGCTCGCCTTGGCCTTGATCGAGG
TGATCCAGATCGATATCGTCGTCACTGCTATCTGCATCGTTCTGTGAAACAGGGCGCTCG
AGTTTGCGAATGGGCAACTTGGCATTCAACCGTTTCTGCCTCTCCAACTCGGCTTGGTAC
TGCTCTCTCGCGTTGCGCTTGTCGAGCCTCGCCAGATACGCCGCTTCGGCATCTTGACGC
TCGGCGCCAGCCCGATTTCCGGTCGAGTTTCGGCTGGTTTCCAGCACACCGGCGTCTTGG
TCAGACAAGGCATCAACCTCGTCGCCTTCAGACACGTCGCTGTACTCTTGGAAGTTTTTC
TTTTCTGCGTGGGTTGGCCGCGACCGAATTTGCTGCTCTGCGTCGGAGAAATCATGGCTA
TCATCGTCATCGTCATCGTCGTCATCGGACCATGGCTGTGTTAGGCTCGCCTTGTTCTCG
GCGATGATTCTCTTCCTCTGCTCTTCAAACTGGCGTCTATCGGAACGTTTGAGCAGCTTA
GCCTTGTGCTTTGCAAGCTTCTGCGAGACGTCGAGTGCCTTGTTGTTGTCGAGGCCGGAG
AGGAACCCCAAGTTGGCTGCAGAGACCGTCTTGAGCTTTGTCTTGTCGTGCAGCTGCACA
TCCGTATCCTCGTCGCTGGCAGCGTGCTCGGACGAGACATGCGAGGCTTCGTCGGATTCG
GGTTCGTATTCGGGCTCGTGCGCACGTGCTATCAGTCGTTGCTGCTTCTGCTTCAGACCG
TATGAAGCGTGGGCGTCTTTCGAATCGGATTCATCCTCGTCGTCCGATCGGCGAATGTAC
ATGTCGAGCTGTGCAGCGAGTTTGGGCACTTTGCGTACAGGCGCTTTTCGAGCCGATGTT
TTGGTGGTTGAGCATCTGCTCGTGCTACTTCCAGCAGCTGAGGCAGCTGCTTTACGTTTG
GGCGGCATGGTCGTGAGCAGCTATGATGCAGTGTGCCAATGTACAGAGCAAAGGTCAAGT
ACGCTTAGAAGAAACAGCCAGACATCAAGAATCACCAAGGCTAACCGTAATCCCTTGGCT
CTGCAACCAAACATGAAAGCGCCAAGGGAAAAATCACAAAGCAGTCCACCACTCGTCACT
GAAACAGAGATTCGTGAAATTTCAAAAAAATTCGGCGTTGCATCAATCACGAATCACGAA
TCACGAATCACGAATCACGAATCACGAATCCCGAATCGGGAATCGGGAATTGTGAATCCG
AATGAGTCGTGCTTATGTAATACATGTTTTCAAATATGCACGCTCATGAGGCGCTGGAAT
GTGCCAACCTTGATCGATCAAGCTAACCACCACTAACGCACAACGCAGCACACCCTTTCT
CGAAAGTGGCGTCCGCTTTGTATCAATCTGGACAAGATGAAAGCGGATCTGCTTCAGTTT
GGATCCATGCTCACGTGGTGGTGGTTGCCATCGCTCGGCTCGCAAGTGCTACTTAACGTG
AGCTATACTCTACGCATCCTGACACCTCCACCGCCTGGCTCGGCTGGTCAACGCAACAAG
CATGTCCAACTGGCACGCACGATCGTGATTCTGGGGACGTTGGTGTACCAGATGGTGCAA
GCGGCGATGGAGGCGCCACCGAACTACTACGAGCTTCTGGCACTACCGCTGGATGTGGAT
GTGGAAGGCGTACGTCGATCGTTTCGTTCGGTGGCGCGCAAGTACCATCCTGACAAAGTG
GGTGAGGCAGGCGAGGCGCTGTTCATAGTGGCACGACGCGCGCACGATGTGCTTTCGGAT
CCCAACAAGCGCTTCGGCTACGACCGATTTGGCGACGGTGTAGCTGATTGGAGTGAGTGT
GAGTCGCAGCGCGATTTTCTGCGTCGTGGACTCACCGGCATGGTGGCATTCTACACAATT
AACCCTGCCATGTACGCGATATTCGGCTATTTCAACGGCGCAGGAGCAAGTGGTGTCTCT
TTCTGGCGTCTAGCATCGCTCCTGTCCATGCTCGCCCTGGAACTCTGCCTATTGGTCAGC
CCAGACTATCCAACATGGATGTCACTCCTGTTGCCCAACACGACCATCTTTGATATACGC
CAATTGCTTCGCTCTCTGTTTGTCAACTTCTTCTTTGCATCCATCCAGCTCAGTGCCGCA
TTGGACGTGCTCGAATATGCAGACTCTCCTCCATTGAGGAACAGTGCCGATAGAGCAAGA
ACCGCCGAGGCACACTTGACAGCGATCAGGGCGAGAGCACAGGCATTGGACAAAATATCT
GAAGCACTCAAGACCGGAATGCTACAAAGCTTGGCGAGCGAGCTAAGACCGTTCCGGGAC
AGAGCAAACGAGGTGGATGATGACGAGAAGGGGGAGGCGTTAAGCAAGATGAGTAGGCAG
GAGCAAGTGTTGTTCGCCAAGATCGATAGGGTGCTGTTGGGCAGGAGCTTGATTGAGCAG
CATCCGCAATTGATGGCTATGGCTCACGAGGATGGTCAGCACGTCAAGGTAGAGGAGCAA
GCGCAAGCGGAGACGGACGAACCGATCAAGGTCAAGCAAGAGATGTCGGAGCCAGATTCG
CCCGAGACCAGCATCGCGCCGAAAGCGGGACCGGTGCATGACACTGGCGGCCTTGTCAAG
GCAGAAGTCTCGGAGGAATGTTTAGCCGGAACAGCGGCGGTGCGGATGCCAGATGACGCG
CCTGGATCCGAGCGATCCGAGGTGGATCCGACATGTGCACGCGCACAACACGTGTCGGAC
AGTGCAATCGAAGCAAAGCGTTGCGAACAGTACGCTCCAGATACCTCGCCGACTGAGGCA
GTCACGGCGAGTGCAGCGGATGCAACCACTGCAACGGCTGCAGCAGCAGCTGCTAGTCAG
AGCGACGCGCATTCGCGTTACGACGGCGCATAAGACCTTGTACTTTAGCTCGCGATTTAC
ATATCGACAAGACCAGATGCTTTGCTTTGTACTGCTCCTTCCTGCCCTTTGATGTGGTTG
GCTGTAAGGCGAAGCATGTTGCAAGTAAGAAATCGTGAGTACGAAAGGAAACGATACGGT
GCATAGTGCATCCGTGATTTGTGATTCGTGATTCGTGATTCGTGATTGCGGATCGCAGAC
ACGCGATATTAGTGTACCTTGTTAGACCGCGGAGCTTTTTTCACTGCTTGAACCGACACG
CAAGCACGAAAGAGTTAAAGATTACAATCCAAGTCTGATGTACGATTGGTATTCACGATT
GGTATTCTAGACACCCTTTTGGTACAGTGGTTAAGCTTCAAGTGAAAGCCACGGGTGACG
AGTGCAAGATCGCGAATCGCCGGTGCAGCTCGGCGCGGTGCTCCAAGCGAGACGAGCGCG
TGGGTGAGTCGGAACTGTCCAGCGAGGCACAAGGCGAAACGTGAATGGGCGCACTTGTTT
GGCAAGCGAAGCAGGCGGCTTTTGTTGCAGTCACGAGTTGGAACTTAGCTCGCAGTGAGG
CGCCACGCGCCACGTTGACGTCGGTTCGAAAGGCTTTCCCACGCCGAGAGACTCTCGCTT
CCCGCTTCCATGTCGGTGCGCTTTCGCTTTCATTCGAGTGTCACCGTGCGCGCAAAGTGG
CAAAAAACCCAATACGGGTTACATGCAAGGAGCGTCGCCTGTGACTTGGCGTCTCTCCCT
TATGACATTTATCTGCTCGTTCCCTGTCTCTCTCTTTCCGTCTCGGATGAGTGCAGTACT
GAACTGACGAGGTTGAGGCTTGGTCGGGATTGGCTGCGTGTCACTGGCAGGTGGGTCTGG
TGACAGAGGAGGTGGAAGCGAAGGCGCGCGAGAAGGGTGAGCGTGTAGCATGCTCTGGAG
GTGGCGTCTGGTGAAAGCCACATTGCAGATCGTGATTGTAAATCGTGGGTGAGTGACGAG
TTCTGTCCTTGTGTCCAGACGTGAGAGTGCAGTGCAGTGCAGTGCAGTGCAATGCAGCGT
GAATTGTCAAGCGTCAACTCCGCTCTGCTCTCCGATGATCTTTCGCGATTCAAGTTGACT
TGGGATTTACAAAAACAAATATGAAACCAAAATCAAGCACCGAAGTGCGCTCACACGGGT
CGTCGGATTGACCGAGATTCCGCCCACCTTGGCTGAGACAGAGAGACCACTCTGCACGGC
TTTGTCAGTAGCGAGCGATCGATCAAGAGCGGACGGAACGCTACTGCTTCCGGTCGCAGC
GTGTGGTGGCGTAGCTCGATCGCACCTCTACCAGATGTCCATGTTGGCATTGTCGCGCCT
CCTGCTGGTAAAACGTGCGAGGCTAAGCGATGCAGTGTAGAGCTGGACACTGCACATGTA
CAAACAAAACCGCCAAAGACGCCGGGCTGCGCATACCGAGGCGGCCATTGAGCGACCGCT
TGGCTGCACGCTGTTTATGATCACTGTGGCCAGCAACTCAGGATGGGGCGGCATTTGGGC
AAGAGAGGCTCAATGCCAGGCACGCGCTTGTGACCGTGATGGGCGATTGCATCGCATTGC
ACGGCGTTGCAGGCCACGACGTCAAGCTAACTTTGTGGGGATGGAGCACGATGCAGCTCG
CTTGTGCCTGCATTTTCGGGCTCCGTGCTGCCGAGTTGAGCGCAAGGCTTGTATGCTCAC
ATGCAGAAAGCAGCTCGGCTCTCGAACCAGCCAACGCGAGCGACATGTCCAAGACAAGCT
GTCCAGTGTCAGAATGACCAAGCTATCATGTGGTCAACCCGACAGCCCAGTCGGACGGGC
ACAACGAGCGGTGATCGTATTCACAATTGTACCGCCTGAGCGGCTATCACAGCCAGGCCA
AGCAACGCACCGCAACGCACCGCAACGCAATGCGGGCGGGTTGGGTTTGAGGCTTTTGTT
GGGCGTTGAACCTAAGCGTGACCGGCGTCAGCACGATGGCTTCCAGTGTACCGAGCCATC
GAGGCTTGGCTGTTGCGAGCGAAAAAGCGATTTTCGACAGGTGTGCTGTTCAGCTAGCAG
CTCGGCTACAAGATGGCCACCTGCAGCTCGTCTACGTCCACAGCCATGTGATGGTGTATG
CAAGTTCCTGTCACGCGTCATGGACTCGGAGGCAGCGTGCAATCCGCAATCGTGAATGAA
TCGTGAATCGTGAATCGTGAATCGTGAATCGTGAATCGTGAATCGTGAATCGTGAATCAC
GAATGTTGGATGTGCTGGACTTGCAGACTCACAGACTCACCAACTGCAACGTTGGCAGTC
ACAGTGCGCTCGCTGTATGCTGTCGACGCAAAGATGAAAGGTGAAATTTTTCACAAACAA
TCACAACTGTGAATCGTCAATTGTCAATCGTGAATCACAAATCGGAATTTCGTCGTGCGT
AATGAAACAGTCATCCAGCGCCAAGAGCATTCAGAAACAGATAACTTACAGAAACAAAAA
CAAAATGAATTTTACCAACCACAATACAGCAAGTTACACACATCGCCTGCCGAAAGACAT
GAGATGACCGACTCGGTGAATCGGATTCGATTTTATCCGCTGAATTTGTATTTGTGTTTT
ATCTCGGCGTTTCTATTTATTTATTATTTTATTTTTTTGGTTCTTTTCTGTTTGGGCGTG
TTTGGTGGTCACGGGTGTGCTGCCGCCAAAGTGACGACGCCGCTCCTCACTCCGTTACTC
GGTATTCACTCGTTCAGTCATGAGTGGCTCCGTGGTTCGGTGGCTCGGTGGCTCGGTTGC
TTGCTCGCCACTCATTCTCGTCGATGATTTGGCGTTGGCTTCGGCGAAGCGTCCTTCTCA
ACACCATCCATCGTTCCACGCTCGTGCCTCTCGATCAGCACACTCTCTCTCACACGCCGC
ACGTTCTTCTTTCGCCGTCACATCCACGCTTGTTGTCACCACGAACCATCACGTACGCTC
TCCTACGTTGGTGACACCTTCGATACGCTGTCATCCTAGCCTTGTTGATCTCGACCCCTA
CATAGGTACATGCGACCCATGCGTGCTATCTGAGCATCGCGCTCCTTGCTTGTCACACGC
ACCACATCCACGTACTCGCACTCGATGGCGTTTTTCTCGTCCACGGCTGTTTCCGTGACT
TTGCTTGTCTAGTCGGCCCACGCTCTCCACCTTGCATGCCGCAGCATATCCATCCCTCTT
TCTAGCATTCGCATCGTCGCGCTTTATTCTACGCTGCTTTGCGTTTCTCCGCCTCCTTCA
TCCCCGTCCTCGTTTCCTTGCTTTGGATCCGCTCTCGTCCTCCACCCACACCCGCGCCAC
CATGAGTGCGCGTACCGTGTACGATAGCCATCTGTCATGGTCCATCTTGCTCCAAGACCC
CTCGGTGCGCGTCAGCAAGGAAACCAATCAGACCGACGCCTTTCAACGCGAAAGTGTCGG
CTCCGTCGGCAACAACATCGACATGGCCATTTGCTGTTTGTCGTTTGTCGGAGCCATGGC
CATCATCCTACCCTACATGCTCAATAGGAAGAGCCGCAAGCTTCGTCACATTCTTATTCT
CGGCCTTGCCACCAGCGACCTCGTCACCTCGATCGCCATCATCATCACCACCGCCCTCCT
CGTTTCCAACGTCAACCTCGTCCGCCACAATGCTCCTTGCACCTTTCTCGGTTACATCCT
CGTCAGCTCCATCTTTTCACAGCACCTTTGGAACCTCTCGATCGCCATTGTCACCTACGT
CATCCTCGTCTTTCCGCTGTCCTCCTTCACCCTCACCGTCGAGAGGCGCGTCCGCTGGCT
CTGGCCCATCTTCTGGCTTATCTCTTTCATCGTCAACGCCATCCCCTTTGGCTTTGGCGG
CTTCGGCTTCCGTGGCGGCTACTGCGCCATCACCACCGGCTTCTACTTTTCCAGCATCTT
CCAATTTGTCCCACGTGCCATTGTCTTTGTCGTCATTCTCTGCCTCTACACCCACCTCTT
CTTCTTCCTTCGTCGAACTAACCTCTTTAGCAAGGCGCACACCTCCAACTCGCTCAGCCA
AAAAAACCCTCACAGCCTTCACCGATCACAACACGCTAGTCACACCAACCAGCTCAACAC
CGCCAACCCTTCCTGCAACACGCAGCAGCCCCACCACCATCCTTTCACCAACGAGGCCAG
TCTCACTGCCAACGCCCACACCCTCTTGCCCGCTTCCGCCGCTTCCGCCGCTTCCGCTGC
TTCCGCTGCTTCTGCCACTTCGTCCGCTGCGGCTCATAGCCGAAAGACCTCCTCCGGTAG
CCGCATCATGCCACCCGTGCTCAACAAGAACGACTCCAACCTCCATCTCGCTATCCGTCG
ACGCTCCTCGTCGCTCGGTGACGTGGACAACAGCCTTGAGCTGGCTACGCTCGAATCTGC
ATCCCGCCGCAAAGGTTCGGCCTCGGATGCGCCAGCGAGCACAACCGATCCTGCACTCTC
GCGTCTGTTGCCCTACAGCATTCACCCCAACCCCACCGCTCCAGCTCAGCAGCTGTCCAC
CTCGTCACCGCCCGTCACCTATGCACTGCTCGACCCTAACTACTCTATGGCGCCGCGTCG
TCCCGCGCCCAGCGACCTCGATATTGAGAGCGCAAACGCACCTCACCATGGTGACACTCT
GAGCCTCGGTGCGCCTTCGCCATCCGACTCGTCGTACGCGGGCACCGGTCGCGCATCGAC
CATGTCGACCAGAGGCTCAGCAGTGCCGCTCAATGCTTCTTTTGCTGCAGCAGTAGCCAC
CACCGCCCCCACACGACGCTCCGGCGAGTCGCTCAAGGCTACAAAGCGTCGCATGACTGC
CGAGGCGTCGTCGAGTGTCGACCTGGATCCCTCGTCGACACCGAGGTTCGGTGACACTCT
GGTGCAGCGTCGTGCATCGGCGGGCGATTCACGCTACGTCTCGGCCACCGCTGACAGCGA
CACGGACGACAGCGAAGGCATGGAGGATCTGCATCCGGGACACATGCGTCCGCGCAAAGA
CGCGCCAGATTTCGACATGATGTCGCCTCCCGTCGAGCATCTCAAGCACCGCACTGCACT
GACGAGTATGCGCAGCTATGCACGCATGGCCGACATTCTCGCCATGGGTGAAGATGAGAT
GGCGCGCGCGCGTCAGGGTGGAGTTGCAGGCGAACGACGCAGTAGCGCAGTGCAGATCCT
GCCGGGTGAAGTGGTGGTCGAGATGCCAAGCAAAGAAGCGTTTGAAGAGCAGCTGGGCAA
CGACTGGCAGTGGGGAATGAACGTCACCGCTGGCCCGCACACGACGCGAGATCATGCATC
TTGGAGACTGCTGCGCAACGCACGCCACGCTGGCCAAAAAGACGAAGCAGGACTCGGCAC
GGAAACGTCGTCGACGTCGTCGGCTGACGAAAACGGCGTCGACACAATCGGCTCTACGCT
GAATCGTCAGGCTTCGCTGCTGTTGCTTCTGTATCCAGGAGCATACTGTCTGCTGTTTAG
CATCTCGATTGCAAGACTCTCGGTGGACCTGGCGGATCCAGGAGCGAGCGTACGTAATGC
ACACGATTGGCTACACTCGTTGAGCAGATGGTTGATCTTTGCTCAAGGTGCGATTGATGC
TCTCATCTTCCAGTTTGTAGAGCGACAGTTCCGACAGAGAATGAAGCGCAGGAGGCGCAA
GGCGATGGGCGAAGACGTCCAGGATAGTCTCACCTACAGGATGGCCAAAAAGGTGGTCGT
TGGAGTCAAGAGCAGTTGGCAGCTTACCAGTCGAACCGCGCTCCCAGATAAGGGTCAGTA
GATGCTCTACTTGTTGTATTTGTACGTTTCCGCATCGCATACATGTTGCTTCTCACCGTC
AAGTGTTTGAGAGTGCGTAGCAGTCACGAGTGATGGTGTAGCACAAGACTCTGCAAGCTT
CTGAACCCGACAAGCGGCGTGTTCGTGGTTGCTAGCCATACACGCATCCGGCAGGTTAGG
GACGAGGAGTACAATTCATGGATTCAGGATTGCAAGAAAGACAAGCGATGCAAGTGCGGA
TTCTGGAATCTGGAATCTGGAATCTGGAATCTGGAATCTGGATTCAGAAGGACTTGTGTT
TGCTGGGACGATTATCAGGAGCGAGAAAGCCGATGATGCCGATGGTACCGAAAGCGGCAA
GGTAGGTAGATATACTTGCGATCAGGGCGCCTGTCCAGCCTATGGCTCGGAGATTTGCGT
GCGACCACTGGTCGGCTCTAGCGGAGAGTTGGTCAAAGTACGTATGCAGTGTACTTGAGC
TAGACGATGAGAGAGACAGCAAGCTGGAGAGTTTGTCCCACGAGATCTCACGCGTTGAAG
ACGAGAAATACGTGGTAGGGAGCGTGTTGATTTGCGCGAGCAGAGAGCGCGAGTTGACCA
GTTGCGCCGCTTGAGCGAGCCGCTCGTGTATACCGGACGATGGAGGAAGCGGGGCACCTA
GTGGACTCAGCGTGATCAACAGGCTCGACCAGCCAAGCAGAATACACACGGTCAGTGCTG
GAATCGACGTTGCTAGACGCACATCCGATTTCCAGTCGACGTAGTTGACAGCAAACCCGC
GTGCCGGCAACAGCACGATGTGCGTAAAAATCGCCAGTGTCACAACCAGCAGCGCCAGCG
AGAGAAGCGCAAGCTTGGCCGATACCGAAGAAACCCCGAGCGAAACCGCATCTGACAAAT
GCTGCGGCACTTGCAAGTACAAGCTGAGCGTCAGTCCAATCACCAAGTACTTGAGCTGCT
TGAACAGGTTCGAGACCGACTTCGGATTAGGCGAGCTGTCGATAATCGTGGCTGTGGTAG
ATGCAGTGGAAGACGTAGAGGAGAGCGCGGGCGACCACGGTATCCTTGGTTCCGACATGA
TGATCTCCTCGAGTGTGACGCGTACAAGGTGGTCGTGTTGATCGCGCTGATAACCAACAC
ACGGTGCATACGTACCTTAGCATCAATCACCCATCACCAAGCGCATTCATAATCGTGATT
CGTGACTGTGTTTTTGAAATCGTAAATCACGAATGTCTCGCTCGGTTGTGGAGCCGCAAG
CCGCAAACCGTGCGACGCCAGCCGCTGCTCAATCCGTCGCTCACGCTCGTGACTGCATTT
CTTACGTGTTAGTTATTGATCGGAGGGTATTCTTCGATCGCCGATGCGACGCCCGATGCA
ATGATTATCGCGATGATCTACGCGATGAGCTGCAAAGATGTCGTGCTCTGCTGCACCGAC
GCACAGACTCGGCATCCGAACACCGAAAATCGTGAAAGGAAGAAACAAGAAAAACAGTCA
TCTGTCAGACTGTCGAGCTTGTCACAAGTCTTGGCTTTCAAGCGTGAAGCTCTTGTCGCT
GGACCACATTGATCGACACTTGTCATCAGCATCGTCGTCATCGTCATTGTCGTCATCATC
ATCCAACACAATGGCCGAACACGATCAGCTGCTACCGGCGCCCATCGAAATCCCCGGTCC
CACCTCGCCGCAGTCGAGCCTGCTTGCCGGACGACAGCGCTACCTCCTCTTCCCGCAGTT
CACGCTCGAGTCCGGCGTGACGCTCACCAACGTCCCCATCGCTTTCAAAACATGGGGAAC
GCTTGCTCCCGATACCAAGGACAATGCGCTCGTCGTGTGCCATGCGCTCACCGGCTCGGC
GGATGTCGAAGACTGGTGGGGTCCGCTGATGGGGATCGACAAGGTGTTTGACTATTCACG
CTTCTTTATCGTGTGCTGCAACGTGCTCGGTAGTCCGTACGGCTCGGCGAGCAGCTGTAC
ACAGGCAGGTGGAGAATCGGATTGGGCACATGCGCTACAGCACGGTACACTGCCAGACAT
GGCCAAGCAAAAAGCAGAGTGGCAAGGACATGGCTGGTGGGGGCCTGAATTCCCGGCTAC
CACGGTGCGCGATGATGTGCGAATCCAAAAGCTGGTGCTCGAGTATCTGGGAGTCGAAAG
CGTCGCAGCTGTTGTTGGTGGAAGCATGGGTGGAATGGCGGTGCTCGAGTGGCCGTTGAT
GTTCCCGACGCGTTGGCCGGGCGAGCGATCGTCGACGCAACGCTACATCCAAGCGTTGGT
GCCGCTCGCTACGTCGGCTCGTCATTCTGCATGGTGTATCTCGTGGGCTGAAGCGCAGCG
CCAGTCGATCTACTCGGATCCTGCGTTCAAACACGGATACTACGAACCGCACCAGCCGCC
GAGAAACGGGCTGAGCGCCGCAAGAATGGCCGCGTTGCTCACCTACCGCTCCAGGGAAAG
TTTCGAGTCCAGATTCGGCAGGAGACTCGGCACCGCGTTGAACGGCGGCGGTGCTGCACC
ACTACCCAACGCTCTACCGACCAAGCCAGACCAGGAGGCGGCGCAACTCGCCGATCAGCG
TCGAAGGACGAGTCTCGCACAAGATGCAGCCGCCGCGCACAACGAAGGCAACCTTTCGCC
GCGTGTCGCACCATACGGAGCCAACTCGTCGTCGGCTAACGGCACCGCTAACGGCAGCTA
CTTTGCGCACTCCACGCGCACCAATACCAGCCACAGCACTGCGTCCTTGTCGCCTGCAGC
TACATCGCAAGCTGCAACGCAAACACGCGAGCCAACCGAGCCATGCGACCAAGCGGTCGT
GCGCACTGCGCCGGTGGCTCGATCCTCGACGTTGGCGCCAAGCACACGCACGTCGCTGAT
CGAGGCATTCAGCCCGTCGAGCGCACCACAGATCTTCTCGGCGCAGTCGTACCTGCGCTA
CCAGGGCGACAAGTTCGTGCGGCGCTTCGATGCCAACTGCTACATCCATCTGACGCGCAA
GATGGACTCGCACGATGTCGCACGTTCGCGCTACGCGTGGGATCCGACCACCACCCCGCC
ACGTCGCGAGGTTGGCGAGAAGCCCGAGTCCGAAGACGACCAGGATGCAGCTCTACTCAA
TGTACTTGGCTTCCTCTCGTCGTCCATGGCTACCGCTCCCAGTGTGCTCGTCGTCTCGAT
TCAGAGCGACGGCCTGTTTGCGCCGCCAGAACAAATGCTCATCCACCAACTCATTCAGGG
AAGTCACTTTGTCAGCATCAACAGCTCAGACGGCCACGACGGCTTCTTGCTCGAGTTCGA
CCAGATCAATCTTCAGGTTGGCCACTTCTTGACGCGCGTCCTTTCGCACATATATCAGAG
ACGCCCTTCACCCGATGCGTCGCTCCCGCAGCTTGTCGCCAACAAACACTCCGTCTTTGG
CGAAATCGAAGACGTCACCAGGTGGTAGATGCCGCTTCGAGTCGAATCGAGAATATACCC
CTTGCTCCTTTTCCCGCTTCCTGCCGTCGACTCAGTCGCGTCGCTTTCGTCCCCAATCGT
GAATACCATCTACATGCCTTGTCCCGCCATCTTGTCGCGCCAACTCGGCGTCAGTGAGCG
TCCTATTTCACGCTGAGTGGGGCGGTGAGGGCAACTCGGCATCAATGAGCGTCCTATTTC
ACGCCGAGTGCAGCGGTGAGCGGAATACACAACGGTGAGCGACCTGGTTCACGCTGAGAG
TCCTGGCTCACGCCGAGTGGAGCGGTGAGGGGTGTACATGTATTTCCCGTGCCAACTCGG
CATCAATGAGCGAGCTTTTCACGCTGAGTGGAGCGGCGAGGGGGCCACACAACGGTGAGC
GACATTGACGCCGAGTGCGGCGGCGAGATGGCGTGCATGCAGTGCACGAGGCTGGAAGCG
GCAAGCTGCCTCGTGCGCACGCCACTAGAAGTGGCGGTGTACATGGTGCATGACAGCGCG
AGTGGCTGCGAGCGTGTGCGCTGGCCGACCAATGCGCAAAGCGGCCCTCTTTCTATCGAG
CACAGTGCTGAAATCAAACCTGCTCTCGCCATATACACCATTACACACCAGCAGCACTTT
CTGCAGCTCATGCACTGCCAAATCCGGAAGCAGCTTCGGAGTGATCAAGAAGTACTGGCT
CGCAGTAGTCTGGCACGTAAGTCGCACAATATGGTTGTGCGTTACGCGCTCAGCCGTCGG
ATCCATCCCCTGATTGATCTCATCCACCAGCGTAAACGGAGATCGCGAAAGCTGCAGAAG
CGACATGACGTACATGATCGTCGACAGAGTGCGTTCCCCGCCCGACTGATGCTGCGCCGA
AAGCGGCGCCAGTTCCTCTGCATTGCGAAACTTGACCATGATCTCCAGCCTCCATTTCTC
GTAGTCCGCATCCTCGACAATGCGCAACTCACCCGCTAATCCCATCTCGTCAAACGCGCG
CGAAAACTCTCGCGACACTGCCGACACAAGTTGCCTGAGCGTCGGCTCCCACTTGTTCCG
CAGCTTGTCGATCCTCTCGTTGATGCGCGTCTGCATTTCGCTCAGCTCGGCAATCTCGGA
GCCCAACGTCGCGATCTCGCGCTGTCGTTGACGGTACTGATCGATAACTTCGGGTCGAAC
TCCTTCGGCTAGTTCGAGCTTACTTTGCTCGGCGCGCAACTCGGCGTTGAGCCGATCCAC
ATCGAGCAGCTCGTCGTCTTGCGGATCCAGGTCGCTCAACAGATCGCCCGCCTCGTCGAT
CATCTTCTGCACCTGCGTGCGCAGTTCGTGCGCCTCGCGTCGCGCACTTGCGTGCGCAGC
AACTGCCTCCTCGAGTGTCGCCGCCAACTCGCGCTCCGTCTCCTGCAAATCGCGCAGCTG
ATTCTCCAACCCAGCCGCGGTTGCGTCCCACTGCCACTTGCTGAGCGAAGCCATGTGCTT
GCGATCCGCCACTTTGCTTATCTGCACCGTCTGCGCGCACAGGTCCTGCATCTTCTGACT
GCGTCGTTGCGCCAATCTGCGCACCTCGTTCATCAGTCTCGTTCGCTTCTCCTCGGCTGA
CGCCTCGCGCTCCTTGTCTCGCAGCTCGCGCCGTCGTGCTTCGATGAGCGCCGATTCGCG
CTCCCACGCACGCTGCGCTCCTATCCGATCTCGCTTCTGCGACTTGAGCTCGTTGACCTG
CTGTTCGATGCGCGAAATCGCCGCTTGCACGCTCTTGTCTTCCTTCAACAGCTGCAGCGT
TTTCGCTTCGAGCTGCTTCTTTTCATCCGTCAGCTGCTGGATCTGCGTCGAGAGTGAACG
CTGACGTTCTCGATCCACCGAGTTGACCAAGCTGCGCGCCGGATTGATTCGACGCGATAC
CGTCTGCCGAGCATCGTTGCCGTAGCGCGAAACGTTGATGGTAAAGTTCTCGCCTCCGGC
GATGAAGCGGCGAAAACGACCGGATTGCTCAATACGCTCCACGTCCACGTTCGGGTTGAG
CGTCACGGGCAGTCGATGCAGATGCGATTGGCGACAGAGGTGCACAAGCACATCCTCGGG
TCCGTCGATCATGTCGATCATGTACGCCTCAAAGCCAAGGTCGGCCAGCTGTTCGCGTGG
CACGTCCGGCTTCATGCTGCCAAGCGTGATACCTTGGACTTCTGCTACGGTGAGACGCAG
CTTCATCCGATCGATGAGTTCGTGGCTGAATAGGTCGTAGTCCTCTCGCGTTTGACAAAC
AAACGACTTTTGCACGGCAAACGGAATACACGATTCGACGGCAGCGGCATATCTCTGATC
CTTGAGCGAGATTTCGAGCAGCACGGGCTCATGCACCGGTTTACGGAACCTGTGCTGATT
CTCACGCAGCCACATGACGGCACGGTAGACGCCCTCGTCGGCGGCGCGGATCTTCTCGAG
TCGCTGTTGCGGCACGTTGTCGAGCTGTGCCAGCTGCTGGCGATACGTGTGCAAGCCTTT
GTCGATCGTCTGACTTTCCACGTTGACGTCCTGCATCTGACGTTGAATGTCGCCACGTCG
AGCGTGAAAGTCGCCCAGTTTGTCTCTCTGGCTGCGCAACTCGGCCTCGATCTCGGCCGT
GTCTTGAACACCGGGCGCTGCGCCGAGTTGAGCGGTACGATCGGCGACCTCTTTGCGCAA
CTCGAGCACTCGACGTGCGCGATCTTGGTCTTTGCGCGTGAGTGTGCCCACGTCCGAGAG
TCTAGACTCGATTTCGCGTCCGATCTCTTCGACGGCGCTGACCAATTGTCGTCGCTTCTT
GTCGTCGCTGGCGTAGACGGCTTGGAGACGCTCAAGTTCGATTGTGAGTTTAGACGTCAA
ATCTTCGAGATCCTTGCGCTTCTGTTTGACGGGTTCGCTCTGCTTGATGGCATCGGCGAG
GTCTTTGCGTTTCTTCTCGCGTTCTTGGTGCAATTCGGCGACGTTGCGCTTGGTGCGGTT
GTAATCGGCCATGGCGATCATGACTTCGAGTTTTTCTATGCGCTGCTCGACTTGCTGTCG
CTCTTCGAATCGTTGCACGTCAACGTGGAGCGCCTGATTGCGTTGCTCGAGATGCGCCTT
TTCTTCTCGCTTGGTTTTGAGCTGACTGGCGACCTCGGCTGCGGCTTTGCCGTGCTCGGT
GAGTTTTTCGTGCCAGCGGACGAGCCTTGCACCGCCCACCGCCTTTTGGGTCTCGACGAG
TCGCTTTGCATCAGTCATCTTTGCAAACTCGTGCACCTTGTCCTGCGGTAGGAATGAGCA
GAGATTGGCAACGTCGATGTTGAATTCGGACACGGTGGCAAGCACGTCGGACTTTGTGGT
GGAGCGACCGTCGAGGTACCAGTCGCTCTTGTTGCTGGCGGTGGTGATGGTGCGTCGGAT
GACAGGGTTGGAAGAGCCGGAGCTTGCTTGGAGCTCGATCTCGATCCAGCCTTCTGTCTC
ACCACGTTTGACAAACGAGCCGAGGTTCGAGGCACGACCAAGTAGACTGGGATGGCCTCC
GAGGCCCAGAGCAATGGCGCATGCGATACTGCTCTTGCCGGTACCGTTGGGACCGCAGAT
GAGGTTGAGGTAGGGACCGACGCGGAACTCGACCGAGTCGTAGGTGAGGAAATTGGAGAG
GGCGATGCGACGGATGGAGCCGGGGAGATATTTGTCTGGGGAGCGATGCTTGCGCTGTGT
TGGTTCGTACCCGCTGGCAGTCACGGAATCGGCTGAGACGAGGCTCTCCGGAGGTGCGGC
GGCGAGGTCGACGTCATCTTGCTGTTCGTCTTGGTCGTCGTCTGAATCAAGCACACGATC
TGCAGCGTGTTTGCGACGTGGTGCTATGCCGTTTGTCTGGTGTTGGTCAGCAAAGTCGGC
ACGTTGGCGCTTACAGGGAGAGGGAGAGGGAGATGCAGACTCTTCTCGATCAGATCCGGA
TCCAGATCGATCGAGCGCATTGATGCGATTTGTGCGCTTGAGGCGAGCGTTGCTGTTGCT
GGTAGTTGGTTGTGTCGACAAAGCAGAGGGAAGCTGTACAGACACGGAAGGAGAGCGTTT
GAGCGCTCTGCGCTGCGAGGGCTCGAGCTGTGGTGTTGATCGTCTCATGCTGGTGGATTG
AGAATTGGTTTGCTCGGCCAGCGCTCTGCGGGTAGAGGGTATGTTGGACGAGGCAGAGGA
GGAGCCTAACGCGTTCTCTGGACGGCGCTGCGAAGAGCGGGTTGAAGAGAAGGGACCAAA
GTCCTGATCTTGCGAGACTCGGAAGGAGGAGGGCAAGGAAGCAAGCGCCGATGAACCTCG
AGTCTCGAGATGCATGTCGACAAGATCATAGCCTCATAGCTGGATGACTGGATGGTTGCT
AGGTAGATGATGGTGGCAAGGATGCGGTGGTAGTTGCAAGGATGTCACGATGGGAGCCAA
GGAGATGATAAGCGTCTACGTCGTAATAAGCTCTGGCAGACGATTGGCAGATGATGCGTT
GCGTCGTGGATGCTAGGGGGTGGTGCGACTGGATGATGGGCAAAGTGTTGAGAAGACAAG
CTGGTATAGCTCTATGGACGGTGGCTTGACGGTACGATGAATGACGAGCAGAGATGCAGG
GATAAAGAGAAGCGCATCCAAGTGTTGGTTGTATCTCGGCAAGCTCCCAACCTCGACGCT
CGCGGTATTCCAAAGCATTCGCGATTCAAATTCTCTCACCTCGGAGCGGAGCAATACTCG
TGACTTAGGGTAACGACTGAGCAGAAGAGACGTGAGAGCGACGCGGTAAGTGCTGCGCTC
GTCGCTTGGCTTGCTTCAATCACGAATCACGAATCACGAATCACGAATCATGAATTTGAC
CCATATTTTCAACACCCAACGTCGTGCGTGTTGGACTCGCTCGCACCTCTCTCTCTTTTG
GCGATTCAGCCGACCAAACACGACGTCCAAAAGCGCGTTCGTTTTGCGTTTTGCGTTTTG
CGTTTGGCGTTTTTCTCGCTCAATGCTCAGTCGTGAGGTGGGCAGGCTGTGCGTGTGTGT
CTTCGCGTAAAGAGCCGAAGCTGTCTGTCTACTGACATCCGAAACAACACCACACGTCGA
TCCACGCTGCACCCACGGATAGACGGATAGACGGATAGACGGATAGACGGATAGACGGAT
AGACAGAGTGCAACACGCAATTGTAAACATTCGTCTGCTGAACCAACTGCATAGCAGCCT
GCCATCATACATGCATAGCAGCTACAGGAAACGTCGAGAACCGCTGCCAAAACGGTCTCC
AAGTGCATGCGCATCCGACATCATCTTGCTTCGCTTCGTTTGGTCCATCAGACTTGCGCC
GATACTCAGCGCTGCGTCACGATCCCAAATCATCGGTGCTGCCGCTCTGCCTGAACGAAC
CTCGTCCTCTTCCCTCTGTTTGCGTGACTTTGTGCTCTGGCGCTCTCGATCTCGGCCGCC
ATGTGTGTGCCTGTCCTTGTCCTTGTCCTTGTCCTTGTCCCGGTCGCGAGAGCGAGAGCG
AGAGCGCGAGCGCGAGCGATATGATTCTTTTCTCCTTGATCCCAATTGTTCGTCGTCGCT
GCGTCTGTGCCGCGAGCTTTTATGCGAGCGATGCGAGTCGTCGTGTCGACAACTTCTACG
CCCGTGTGTCCGTTCATGTCGATCTTTTGGCTTATCCCTGGCAGCCGGCGAGCTTGACCT
GGATCGGTGCCTTTTCCGACGATCACGGTCGTCACTGTGGCTGTGTCGAGATGATCTCTT
CTCGCTCTTGCCATCGTCGTGATCATGTCGCGTTCGCTTCTCCTTTCTCCTGTCTCGCCT
CGCCGCATCCTCGAGTTTGTCTTTGAGCTCTCTCTTTCTTCTCTCGTTGTGCTCCTCCAC
CAAACTCTTCTTGGCACTCCTCTCACCCGCCACTGCGGCAGCGACGATCGAGTCCCTTCG
TTGCCCTCTCTCTTTCTCTAAGGCTTCCATTTCGTTGACGCTCGTTCCGCTCGTGGCTCT
GAGACCCGACACTTGCTCCTGCATCCTCAAACGTCGTTCTTCGGGTGTCTCGGTCCAAGC
GCTTAGATCTGTCTCCTCTGCATTGGCTCTACCACCGCCACGCGCTGAAACCCTGGGTGT
AGTCTGAGCAAACCCACGCGATTTGAGCTTGAGCGGATCGCCGGCTACCGTCTGCAACGA
TGCAGAATTCGACAGCGACGGTGGAACCAGCATCCATTCCGGGCGAGAATTGGCTGCTTT
GTGCGCTGCTATTTTCGCATCCTCCTCAGCCGCTTTTTTGCGTGCTTCTCGTTCGAGAAA
CTGTCTGGCTCCTTCACCCAGTGTATTTTGCGCACCTGTGGTTGGTGACGCCACAGCCGG
TCCGATGGATGGCCCCACTTGATCGTCCGATGACACTGTATTTGAGCCGAAACTGGATGC
TGAGTGAGAACGAGAACGAGCGCGAACAAAGTCGGTTGGGAGGTGAGGGCCTGCAACCAC
GCGTCGAGTGGTCTGGATCGCAGAAGCATCGGAGCCGGATGGCGAGACAGAACGATTCGA
GCAAGAACCAGCAAATGACGAGCGAGACGAAAACGAAAGCGAGGCTGATCTGGATCGAGA
TCGAGATCGTTCTGGATGGTAAGGGAGTTGAGGTCCGATAACCGACATCTTGATCGTTTC
TCGACACTCGAGGTCGAGTGGACTTGAAAGCCAAATGATGGTGGCACAAGAACCTCAGAC
AGCTCATACACAAGCACCATCATGAATCGTGAATCGTGAATCGTGAATCGTGAAATCACG
AATCTGGCAGCCTGTGCGTCACGCGCGTGTGGAGTTTTCTTTTTCTCGCACCCCACCGCC
TAAGTCGACAACTGAAGTAGTTGACTCCGAATTCCGAGCTTGCCTCGACCTGACTTTCTT
TTCACGATGGATTCTGCTCGTCGTCATCCTTCCTTGTCTGCCTAGCACGTCTCCACACCC
GTACATGATGGCTGACAATATCGGATCGAGCTCGGCGCTGCTACCTCCAGGCTGGACCTC
CCACGTCAGCCCCGCAGGCCGCACCTACTACCACAACCCCTCCACCGGCGTCAGCACGTA
CGCCTTTCCCACACCAAAACCGCCCAAGCGAGAAAAACCCGTCTGCAAAACACCGATCCC
CAACACTTGCGGATGGCTCAAAGTCACGACCAACAGGGACAATGTCTTCTACTTCAATCC
GCACACAAACAGGAGCGAGTGGCTGCCACCTCGCGAGGTGGTGGCTGCATTGAAGCAGAT
GCAGGAACATGAATTGCAAGAAAAAGAGAAAGCCAAAAGGCAGCAGGAGCAAAGAGAAAG
GGAGGAACATCAAAGGAAAAAGAGAGAAAGAAGGGAGAGAAAAAGGAAGCTCGAGGAGGG
TGTACCAATTACAGAGTTTGATGCCAGTAAACGGGTGTGTGCGGATGACGAAGAGGATGG
GGACGAGGATGAGGACGAGGACGATTTGGACCAAGAAAAGAGCTCTACAATAAGCAGCCA
GTCTGGTCCTTCAGTTACTGGGCAATTTCAGTCGGATGGTGCTCAGCACAATGCTGACGT
AACCATGGAGGATAAAAACGACGACAATGACGATGATGATGAAGAATGGCAACGTCAAAT
CGCCGAACAGATGGCTACCGAAGCACAAGCAGAGACTGAAGCACAGGCACAAGCAGAAAC
AGAAACGGAAACGGAAACGCAAGCTGTGCAGCCATCAGCAACGCCTACGACGAAAAGCCT
CGAAGAGATAAAAACCGCCTTCATGACGTATCTGACATCACTCAATGCCACCCGGCACGA
AATCAACCCAATGGCACCGTACGATGTCGAACTTTGCAAATTCGCCTCGCATCCGTCCTG
GATCGACTTGCCCAAGCGCGAGAGGCAAGATACATTCAACGAATGGTGCAAGCTTCGCAT
TCGAGAAAAGCGAGCGGCGAAAGTTGGCGCCACTGCTAGTAACGCTTGCTTTTCCGCTGG
AACCAACTCGATCTCGTCGAGTAAAGCCGAGACCGCCTTGCGCTCATTATTGAAGGCAGA
AGTTCGATCTACACGGACCAAGTTTTCGGATTTTGCCAAAGCGTTTTCCGATGATCCGCG
ATTCATGTCTTACGGCGGCTCGAATTCGGATCGAGAAACGCTGTTCAAGCAACACCTGGT
TGAATTGGGAGAAGAAAAGCGGCGAGCAGCTCAGCTGGCTGAAAGTGAGTTTCTCCAATT
GCTCTCGGACAAACTTGGAGGAAATTACCGCGACAAGGTGGCTGCGGCGAAAGCAGATGC
GGCGTTGGACAAGGAGCACGAGAAACAACGCGTGATGCAAGTATGGATGCAAGCCAAACG
CACACCTGGGATAATCGAGGATGCGAGGTACGATGGCGTGGGAAGCTCGACGCGGCGATT
TGAGCTGTTTGGCACTTGGGCGAGCGGTGAACGGCGGGCGGCTTGTGCGCGAGCTTGCTT
GAAAAGTGGCAGTTGGACTTCAAACCGTCCAGACGACGCGGCGTCGAAGGCGTCGAATGC
GTGCGATCTTGACCGAAAACTCAAAGAGAAAGACGAGGATCGTCAAGCAGCGTTGCGGCA
GCGCGAGCAGAAAGTGCGACTTGAACGCTCGCGTGTGGAGCGACTGAATCTTAGCGCGAT
GCGAAACGCGTCTCGAGAAGAATCGTTGCGGTGTTTCGAACAACTGTTATTGGATAGGGT
GCACTCTGCGGACGTCGATTACGAGACTGGTATGCGGCGACTGTGTCGTGATGCGCGGTT
TGATTCGGCGCAACTGACGGATGCGGATCGGAAGCGGTTGTTTGAACAACACATGTCGCG
CCTGCGCGCTAAGCAAGAGGATCGACTGGGTGTTGTATTCGCGCGACACGCACCGACGCT
CTCAACGCATCGTGAGCATGTACTTGCGCTGACTCGTGACGATGCGGACCTCTCGCATCC
GCCACTCTCGGTGTATGCTCAAGACGAGACCCTATTACGCGCCGCATACGACCGCTGGCA
TTCGCACCGATGCTCGCAGGCCGAGCAGGATTTCAAGCACATGTTGAGCGAGTCTGCATT
CGTCGACTTCTGGGGTCGGCTGAAATCCGCTTTCGACGCTTCGCAATCCTCGACACTCAC
CAGCGTGCCCAAAACCAAGCAGCACGCAATCTTGATGCATCAACCCGACGATCAAGACGA
GCAGGCAGACGCATCAACCAGCTTGATCGTCATGGCGAGCAAGGTGGATCTCAACCAGAT
CGAATCCGTGCTCAAAAACGATGCGCGATTCAGAGCATGGAACCACGACCCCGAGACGAG
GAGGAGCTGGATCAGAGACCATCTGCAACGTCTTGCTGCTCCTGCGATGAGCGTTCATCG
TTGAAACCAACACCATCCTGTACGCACCAAGTACTTTGCATTGTCAAACACACAAAGCTA
CATACCTCTACCGAATCTGGCGCCAAGATTTCCCATTTCACTGTCAGCGTTTCAGAAACA
GTCGACGCGCTGTGGTGGATGCGGGTGGTCTAGTGAGTGCACAGAATCACGATCGAATCG
CATGGCTGATTGGGATTCAGAAGGATTTGCATGACTAGTTACGATATCTACAGACTAGTG
TTTCAGCTTGGCCGCATTTGCCTCGTGGATCCGTTTACCGAGCCTAGCGCCCAAACCGGC
ATAATCGCGTGGTCTGACGGGGAGCAACCACTGCCTGATGGTGGCACAGGTACCCAAACC
GAGGTCGACATCCTTCAAGGTGTCGTCGATGGAATGCAAGCTGAACGGAACCAAGTTGGT
GCCGTGAGCGTGTTTTCCATTGCTTCTTGCGTCCAACCAGGCGAGCTTTTGTTTGGCGGC
TTGTAGCATTTCGTCTTCCGGTGGCAGGTGGGTGAGACCAGCGAGGTGGGCAGAAATCCA
TAGAGCGGCAGCTTCCGAGGAGGTGGGGCAGAAGAGCGAAGAGTTGTAGCCGTTGAAGGT
GAGATTGGGTACGCCGATCGGGAGGATGTGTTTGTGCAGCAGAAAGTTGTCGTTTTGGTC
GAGAAACTTCTTTTGGATATCGACGGGTAGGAAGGGCACGTTCTGGTGGAAACCAGTGGC
GCAGATGAGCAAATCGCACGCAAGCGTCGAGCCATCTTTGAGCACCGCCACCGGTCGACC
CGAGGCATCCTTGGTGAGCAACTCGATCTCGGCATCACGCTTGACACAAACCTTGCCAGC
CTCGATGTTCTTGTACAGTCCTTCGGTGGAGAGTGAGATGGTACTGCGAGCGATCTCTTC
GAAAGGACCTTCGGGGACGAGACCCAAGTGGTCGAGTTTGAGCTGACCGGTGACAACCCA
CTGTAACGAGTTGAGCATTGCATTGCGAATCATACGACCGGAACCAGAGTTGAACCATTT
CTCGAAAGCCGATGGGGTGATGTACTCGAAGAGCGATTCACCGAGTCGTGTCAAGAGGAG
GTATTGGTAAGGGATGCCACGGATCATTCGAGGCAACTTCCAGATCAAACGACGTGCAAC
GAGCGTGGTACTGTTGGCGCTGGCCGAGACGGCATTGGCGACATCGCATGAGCTCTTTCC
ATAGCCGACGACGAGCACGTTTTTATCTTGAACCGTCTTTGGATCCAGACCGAGATCGGA
AGAGTGGCAAATGTGACCTCCGGCAGCTTTGAATTCGTCGATCCCTTTGTAGTCTGGGAT
CTTGCCTCGCGAAAAGGTACCGGTGGCAACGACGAGGTGCTCAAAGTGGTGGGATTGAGT
GGTGGTGCCTTTCTTGGTGGTGATCTCCCAACCGTGTTGGGTAGGATGCGCGCGCTCTAC
GCGTGTGCCAAACTGCATGAGACGTCGCAGGTTGTGCTTGTCGGTATAAGCATCTAGGTA
GTCTTGGACTTGTTGAGCTGCAGGCCAGGTAGGATAGTGACGAGGCATGTCCATATCGGA
AAGGCTGTAGGTCTCCTTGGAGTTTTGCGTAGCGAGACCGGGATAGCGACGCGCTTTGGA
CCAGACACCTCCGAGATCGTCGCATGCTTCGAACACGGTGACATCGTGACCGTACTGTTG
GAGGTATTTGGCGGTCGAGATGCCGGCAAACCCAGCTCCTACAATGGCGACCTTCATATG
TGCTGTATGCGTCTGTACGGTAATGGAAGCAGGGCGGGGTTGTGCAAAGATGAAGCCGAA
GCACGTGGGTAAATGGGCAATGTTGAAGTTGGCAGCTTGAGGGACGAGGGACGAAGAACG
AAGAACGAAGAACGAAGGACAAAGGACGAAGGACAAAGGGTGGACTAGCAGGGATGAGCG
GCGGCTATATAGAATTGTGAATGCATTGGCCTATAGCTTGGCCAAGGAACGCAAAGGACC
AAAGATAGGCGGAGGTGCGCGGACGCCGAGGCTGGAGGAAGAAACGAAAGGTGGGCAAGG
TTGCAAGCGAGAGCGGAGAAGAGGCGAGGTCGACGGTCGAAATCGTCTTGCAAGGCGAGG
CCGAGGATGCGACAAGGGTATGAGAGAAGGGCATAGAGGATAGGAATGCACACCGTACCA
AGCCATACACGATATAGCAATCGTGAATGATTCGTGATTCATTCATGATTCGTGCATTGT
CCGCGCACTCTGCCGGCCACGAGATCCGACGTCGCAGTCAACGCAAAGAAGCTGTGCTAC
GCAAAGCAGAAAGCAGAGAGCGCACCTTGCTTCACGCTTGTATTGAGGCGGGGAGGCGGG
CTGGCGGGCTCATGTCACAGCCACAGCGCAGTACCAGACAGAGTCACGAGTTGGACAGCT
TATCAGTTGCACTTTGTTCGAGATGCGCACCTGAGCAGTCTGTCTTGGCTTAGAGTAGTT
GACACGACCCTTACACACGCGTTTTTGGTTTCGGCTCGTCTGCGCTCACTCTCGACGTCT
CACTCGTGACTCGTCCGTGGTTGGTTGTGCCACATGATGAGCAGACTAACGTGTAACCTG
CAACCCTTAACTTAGTAAGTGCGGGGAAGTGTGAGCTAAAAGCGCCAGAAAAAACACACA
CACAGTCTAGGCTGATAAACACTCTCAGTCATCAGTTACTGGCCAATCACCGCACTCGCT
TTTGTTTTTTGTTTTTTGTTTTTTGTTTTCTGTTTTTTTTTTCGATTTTTTTGGTCTTCT
GCTCGTGCTGCCGATAACGATGTAAGTCACTCGTGCCTCTCTGTCTTGCTTGCCCGTCCG
CGCCGATCTTGTCAGATGAGAGCAATAGAAAAAGACGTTCGCTGTTCATCTCGTTTCGAG
CTTGTTCATACGATTCACTTTTTACTTTGATCTTGATCGGCTCGGTACGCATCGTTCCTT
CCCGGTTCGGGTTACGCCGGTGCCGTTTCGGACGAGCTCGGTGCAGGCTCAGGTTCAGGT
CCAAGTGGTGATTATGAGTACCATCGAGTTGCGCAGCTGGTCAAGCTGGGCTGAGCTGTG
TGGACCGACCTAATTGAGCCAAGAAATGAAGGGTGGGCGACACGATACTTGACCTCCAGT
GGAGCGTCATAGACGAGCTTCTTTGCACGTCCCAGCAGCGTCACGAGGACAGACGGTGCA
GAAAACGGAAAACGGCGGCATGGACAAGCCTGTAGTGCATCCCATCTAGCGAAAGCCCGA
TAAGCAAATAGGAAAGGGTCTACCCCACGTCCGGCGGGCGTTGACCGAAGCATCGACTCT
TGTCTGGGAATCACACATGTCAATGCGGTCACCGTTCCTCGAGAGATAAGTGAGCCAGCT
TGCAGTTATTGTCAATGCCGGACGAAGCGCGACGGCCGTGCAAACAAGCCCGAACAAGCG
ACGCAAAGCGAACAAGTGAGCAAGCGAGAAAGCGAGAAAGCGAGAAAGCGAGAAAGCGAG
AAAGCGATGCTTCGGCCAACGACGACAGCCTGAGTAAGTAAGTGCTATCTTGCCTGTGTA
AATCACGAATAGGCGTGGACAGGGTCCGCCCCGCGGACTTTCTGCCAACCACGAATCGTG
ACTACGATTTCTGCTTTTTTGCGTAGCTTCGCTTCGCCACAGCTGGCTCACCTCGATAAC
TCACACTGACTCGCCTCTTTCGGCTTGACAGCAGACTCGCAATGCGCTCTCCGATACCGC
ACTCATGCTTGCCTTCACGGTGTCAAACCTGAAGGACTGCCGTTCCCACACTCGCATATG
AGATCTATCGGGCTCAACCCCAGCCGTCCATGCTGAAACTGATCCGAGTCTGCTTTGTTC
GAGCCCCGTGACCGTGCTCTTTTCATCTAGCAACTGCTCATCAACCAATGACGCCTTGGT
ATGCCTTGGCCTGACGTGACAGAGAGGAGCATGAATCACGAATGAAGCGAGTGACAAGGC
GATCCAAGTTTTGGCATCAAGGAAGAAGGAAATGCTGTATAAATTAAAGAAAGAAAAGCG
ATCGTGAATGATATCATACCAATCACGAAGCGTCGAGGGAATACCAAGAGCGAAAGAATC
ATGAATCGTGAATGAATGAAGCAAAGTCTCTAGCACGGGCCAAGGCCGCTCGCAAGCGGA
CAAGGGCGCGATAAACAAGCTTGGCCCTGCCTAACTTGATCGCTCGTTCTGCAGCCGCGG
AGATTCGTGATTGGGTTAGCTGTGCCAGGACAAGGTCGACTGACGACTCAACTCCCCCAG
CATTTTACTACGCCTGACGAGCAGCGATGGCCTGGATGCTTTATTAGCGCTTGTCATTTC
GCCATTGTCCATCCTTGTTATTCCCCTCGCCCAACTCGTTTAGCTAGTTGATTATCCTCG
ACAACACTACATCTACCTCGCAGCGAGCATACATTTGTCACCGCAAATCCTTTACGACAA
AGCCTTTTAGCATGGCAGTCGTACGACCCAAAGTTGACTCGGACGGCAGCTGGCACTTTT
TCGATGGAGCGCTCAAGACGTACTTTGTCTCCGAGACCAAGGACTCGTTTACCTCTGGAC
AGATCTTTCGAGCCAAAGACCCGCACTCGGGAGTAGGACGAAGCAGCACTGCTACGCCGC
CTTATCATATCCATCTCTACCAAGCCGAGACGTTTGACGTAAAGCAAGGTACGCTCTGCT
ACCTTATCGACGGCAAAGAGGGAAAACTCGAGGCTGGACAAAAGGTCAACATCCCTCCTT
ACCGACCGCACACTTTCTGGTCGGATCCAGAGAGCGGCAAAGACCTGCATGTTCACATTA
CCGTTCGTGGCGGTCCTAACCCTGGGTACGTGTTCAAGCTTGCCATCTAGTTATCTGCAC
ATCTACTCACATCTCTGTTGCTTCTGAATACAGCTTCGATGAAGACTTTGTACACAACTT
TTACGGCTACCTCAGCTCACGCACCATGGCAGGAAAGGCTCCGAACCCCTTCCAGATGCT
TCGACTTTTGGACGATGCCGACGTGATCCTCGTACCTCCTCTGCCCTTCTCTGGCCTTCT
GCGTTCGTTGGGACTGCTATGGCCGATTGGAAGGGCGATCAACATTGTATTTGGTCGCAT
CATTGGCGGCTGGATTCTAGGCTGCCCAACACGATTCAAGCAGTTTGACGACAAAGTGAC
AAAGTAAAATTCTCGCACAAGCCTTTTGTTGTTCTGCAGATTCGCATTGAATGCATGTAG
GATGTCTGGCAGATCCGTGGTCTGTGGTGAGTTGCCCTCCACGATGGCTGCTTTGCACAG
GCGAGAGGGCCCGATGTCAAGCATCCCGATCCGATTTACGATTCACGATTTGCGCGGTGA
AGCCTTGAGACGCGTCACCAGTGTTAGACCTCTTCTCATTTTACGGATTCAGCGTATTCA
TGCTCGCCACGAGCCGCGAGCCCAGAAGGAGGTGATCTTCCTAAAGTCACGAGTGTCGAC
GCGGACCAAAACTCGGGATTTGGGATTTGGGATTTGGGATTCACGATTTCACGATTCACG
ATTCGTTTCGTGATTCGGATCCTTGGCTTTCGGTCAAGCGTGAAGCACCGGTGACTTAAA
TTCTTGATTATGCTTTTCGCACGTGTCAAGCCCTTGACACTCAAGACTCACGACTGGACG
ACGCTCAGTCACGAGTGGCGAGTTTGCAGTCATCACTCAAGATTGTGGGGTGGGTCAAAC
AAGAACCTACACAGCAATGCAGACAGAGCACAGACCATCAATCGATGCCCAAGCTCGGGG
CGCGCAAGCAGAGACGCCGACGATCAGAGTAAAGCGGACAAGTGGAAATCGATGGTGTAT
ACAGCAAGCGAGCAGCATCGTGAATGGGTGACAGTGAGAACAGCAAGTCACGAGTTATGA
GTCGTGGTTTGCGCGCTTGCTCTTGATCGTCACGGTGCACTGAGGAACAATCAAGAATGA
AAAGGCAGGTTGATGAGGTGGATAGAAAGCGACATAGGTACGAGCGTGCGCATGCGTCTG
TATAGATCCTCGAGATCGGCTTGGAGGAGCGTTGTAAGATGCAGGCGCTCAAGAAGAAGC
AGCATTCGTGATTCACGATTCACTCTCGACTAAACTACTCACGATTCGTGACTGTGGTGA
GTGTGATTGAACAGGTGTGTGGGTTTGTTCTCTCTGTCTGGTCACGGTTGGCTTGGAGGG
TGCTTGACGCTTGCCGCTGGTTTGAAATCAATCACACATATCGAAATCGTGAATTACCAA
AAAAAAAATCAATCATCACTCGTCAATCACGAATGTTTCCTGTGACTCTTTTCAAAATCA
GGGTTTCGGCACAATTCACGATTTGTGATCAACTGCGGTTACGCACACCAACCCAACTGT
ACAGTACAGGCACAAGTCGTGAGTCGTCTCCTTTTTCTTTTCTTTTTCGTTTTTATTGGG
TTTTCGAAGCCAGAACGTGTGTGTGTGTGTGTGTGTGTTGGAGTGTGCGAGTAAAAGTGT
GTGTGTGTGTGTGTGTGTGTGTGTGTCTGTTGGTCGGTGGTTTGGAGAGTGGATTTGTGC
CTGTCAAGTTTGTGAGGGCACCGTCGCTAGTTTGTCGATTCACGATTCTGACTCCTCCAC
CAATCACGAATACTTGATCAACCAGCCAACCAACCCATCAACCAACCATCACGTTTGCCT
TTTCCTGTCCTCTCTTCTTCTTTCAACCCAAACTAAGCTCTGTCGGATCCTTTTCTATCC
TTTCTCATCTCTCCTTCAGCCGGAGGAATCGGATCAGATAGAGTAGAAGCCGAGTTCAAG
TTGACGTTGCATCGAACATCTCCGCCACCAACGACCCTCTCCGTATCTCCTCCTCCTCTT
CCTGCGTCAACCATCGGCAAGCTGCGCTAACAAGCCAGCGCTACTTTCCGATCGCTCTTC
TTCTTTCGCATGGACCCCTGCATTCAAATATAACCAAAATCTTCGCATTGTAGGTGCCTC
CCTCTCTTTCTCGCATTCCACCACATCGCAACGCATCGCAACGCATCGCAACGCATCGCA
ACGCACGTTGACCAACACTCACCCTCTTTCCCACATTCCACTTTTCTCCTCTTGCGCACA
GTCTCGTCCTATTGCATTACCTGTACAATTCTTGTAACACCACCTTTGCAAACCCCTTCC
CACACACACACCCATATCACCAACGCATTAGACGATACCTTTTCTATTCAACTCTTTGCC
CGTCGTCGTCAAGCCGCCAGTCTCATACTACGCCCTCGCATCCATCAACGAGGCAAGCAT
CTCGACTTCAGCATCGTTCCACCACAGCTTTCGTCTTGGGCTCCACCACAACGCGCTGCA
AATCTCAGCTTGATTTGGCTCAAACAACATGCCGCGCAAAGAACAGGCCACCTCGGTTCT
GGATGCCAGTCTCACCACTGCCGTCGAGTCCAATCCGGATTCCATCTCGCTCTCCGAGTC
GACTCCTTCCATATTGCCGGCGTCCGGTCCCGAAACTGCTGCCACCTCGTCTTCGCAGTC
ACCTGTTCACTATCCAGCCGATGCAGATGAGGCCAAGCTCGATGCGGACCATGCCTCGGA
AGCCGACATCCAGGCTCGCATCGAGAAAAAGAGGTTAGAGCACGAAAAGCAGCGCGCCAT
GCACCAAAAGGCCTTCGAGCAGCAGATGGCCCTCTTGGAAAAGAAGCAGCGCGAAGAAGA
GCAGAACCTCCTTTCCCAGCGATCCTCGTCCAACGCTGGCGCTGCCGCTTCTGCTCCCAC
CACCCCGCCCAACGAGGCTCTCACCCCCGATCCCAAGTCTGCTGTCGCACCCAATCTCAA
CAACGCCAAACCCCTCTCGCACCTCTATCAGTCCACGCCATCCTCTCGTCGTCCATCCGC
CGATGCACAGTGCTCGCCGGACCAACTCGCCTCGGCTGTCGGTGCCATGTCCATCACCGC
CAAACCTGCTGTCGATGCGGCTGCCAAGGACAAGGGCGAAAACTTTACCCCTGTCTTCAG
CGAGCAGTTTCTTTTTGACGACGAGCTCGACAACGAAGACTCGGCTTTCGTCAAAAAGTA
CAACCTCAAGGCCAACGACGACCAGTTCCCCATCCTGGTGCAGCGCAACGCCGAAGCCCG
CAACGCTTCACGTGGTGCCGACTGGCCAAGCTTCGGCGGTAGCAACGCCAACACCAGCGG
TGCTGCTGATGCATCGGCTGACGCAACTGGCGATACCACTTCATCCTCGTTGCGTGGCTC
GATCAAGAGCAAGTCGCCTCCCCCTGCTCCAGCGACGCCCAGCATGGCCGCTTCTTTTGG
CACCAGTGCCGGTCGCCAGCCGAGCGCCTTCCCTCTGCCTTCGCCCTCGCCGCATCTCTC
GCAGACGGGCCGATCGTCGCCTGCCATCAATGCTACTACTTTCGCTGGCGTCGCCTCTCG
ACAGGCCAGCGGACCTGGCTCACCCTCGCCCGGCTTAAGTGGACTTGGCGGCGATATGGC
TCGATCCGGTGGTGGATCGCGCTTTGTCAACACGGCCGTCACGATCCCTTCTGCCGCTGC
TAACCTCAAGAATCAAACCATGGCTGCCGCTGCTGCCGCTGGCGCCGGGGCTAGTGCTGG
TGCTGGTGCTGGTGCTGGTGCAGCTGGAAGCGCTGCTTTTCCTGGCTTCAACCTCGGCGC
CTTTTCGGGTGCTTCGACCGGTAGCGAGAGTCCCAACCGGTTTGGAACCTACTCTCCCAA
CAGCTTCGATGCCGCTGCTGTCGCCGACGCGCGACGTGCAAGCCGACCCTCATCCGGCTA
CTATGATGCGTTCAATCCCACTGCCGGTGCCAACGCACCAGGCTCGCTCTTCCCGCCCGA
CAAGTACTCGATGGGCATGGTGGGAGCCGACGAACACGCCAAGCTCGGTGGTCTCGGACC
GCACGGCTCTGGCGGTGGCCCTACTGCGGCGCTCGTCAAACATGCCCGCGGTAAGGGCGA
GCTGGATGCGACCACGCAGCTCGACGATCTGCAGGGGGATATCTTTGCACTGTGCAAGGA
CCAGCACGGATGCCGCTTCCTGCAGAAGAAGCTTGAGGAGGGCAACCCAGCCCACCGCGA
CATGATTTTCTCCGAGACCTTTACCCACTTTGCCGAGCTCATGACCGATCCGTTTGGCAA
CTACTTGTGCCAAAAGATGCTCGAGTATTGCACCGACGAGCAGAGGAACCTGATTGTTGA
GCTCGTCGCGCCTGAGCTCGTCACCATCTCGCTCAACATGCACGGCACGCGTGCTGTGCA
AAAGATGATCGACTTTCTTTCGACCCCGCGTCAGATCCACTCGATCATTGTTGCGCTTTC
AATGAACGTGGTGACGCTGATCAAGGATCTCAACGGTAACCACGTGGTGCAAAAGTGCCT
CAACAGGCTCGGTGCTGAGGACAACCAGTTCATCTACAACGCCGTTGCTGCGCACTGTGT
CGAGGTGGCCACCCATCGACACGGTTGCTGTGTGTTGCAGCGATGCATCGACCACGCCTC
GGAGGCGCAACGCGTTCAGCTGGTGGCCGAGATCACGTACAATGCGCTAACATTGGTGCA
GGATCCGTTTGGCAACTATGTGGTGCAGTACGTGCTCGATCTGAGCATCCCACGCTTCAC
GGATGCAGTGGTGCGCCAATTCGTTGGTAACGTCTGCCTGCTTTCGGTGCAAAAGTTCAG
CAGCAACGTGATCGAAAAGTGCATCCGCGTCTCGGAGCCGGGTGTGAGAAAGCAGCTGAT
CGAGGAGCTGCTCAATCGGACGCGCTTGGAGAAGCTTTTGCGTGATTCGTTTGCCAACTA
CGTGGTGCAGACCAGTCTGGACTACGCCGACCCGGTACAGCGGATGCGTCTGGTGGAGTG
CATCCGACCGATCCTGCCCGTAATCCGGAACACGCCGTATGGCAAGCGTATCCAGAGCAA
GCTACAGCGCGACAATCTGGACTTGGGCCCACCCAACGGTGTACCCTACTCGGTGCTGCA
CGCTGCGCACCAGCAACAGCTGCATGCCATGGCAGTCATGGCTGGCGGTGGTGGAGCGCG
AGGCAATGCGGGGTACATGGGCATGAACGCCTACGGCCCTCCTCCGCCGGGCGGACCAAT
GACCGGACCTCCACCTGCGCACCACGCCATGCACCAGGCTATACACCATCTCGGTGCGCA
CCAGCCGCAACCACACGCGATGTACGGTGGAGCCGGAGCTAGGCACGCTGCTCCTGCGCC
CAACCTGCCTCCTCCCAACTTTGGCCAGGCGGGCGGGTACGCAGGCGGGTTCACTGGCTC
GCTGGCACCTCCGATGGGTATGCAGCAAGGTGGAGGAGGCGGAGGGCGAGGTGGCGGAGG
CGGTGGCGGTGACGGTGGCGGTGGCGGTGGATATGCCAATAAAGCGGGCGTCGCTGGTGC
TGGTGCAGGTGCAGGTGCCAATGGTGGATTTCAAGATACTGATTGGCGTTGCAGTTGCTC
TCTACAGGTATGCTTCGGACGCACGAGCGGACATGATGATCTTAGTCTCGCTTTCCCGTT
TTCTTTTACTTATTGTTCTGGCTGATTCGATCGATGCAAGTCCACACACAACACAAACCA
CATCTGTACAATTCGCACAATCACACAACACATCATAGCTTACGGTTGGCTCGCATGCCG
TTGTTCTTTATATACTTTATTTTGCGAAGATGGTTCGGATATGTTGGAGCGCCTGTTGGT
AGTTCAGATAAGATGAGGTCAGTGTGATTCAGTAGAAGAATACCTTTCAAAGCCGATTGG
TAGTCTAGACACGCTTTTGGTATAGCGGTCAAGCATCAAGTGGTTCTATGGTGTTTAGTG
TGTCGGCGCGAATCATGAATGAAAAAAGAAGGGGAAAAAAGGCAAGAAAATAGAAAGTTC
GGAGGAACTGGTGCTGATTTGGTGGATGACGCGACCCTGGTGCCTTGCTCCGGGCTCTGG
CGGAATATTCGAGTAAGATCGTGATTCACGATTACTCATAGGGGAACATCTCACGTGCAT
TTCGATACTGTTAACTTCTTAGCACTCTTATGTCTAAAGAAATGAGAGGATACATTCGGG
TAAGGAGGATACGGCCACTCAAACAAGTTTATAGAGCGCCTGCATGCGCCGGCAGGCGCG
CCTCGAGTGAGCTAGAAAATCCAGCAGCTCATGGTGAATGCGATATCATATATAATCGTG
AGTATTGATAAAATCCGCACAGGCACGAGGGTCACGTCATCCAACTCGTGACTTCGGCTA
CAGAAAATCCCCTTGAAGCGTTTACTCGAAGGTTCGCGTACTTTTCCATATCCGCAACAA
AAACGCCCCTGTGGTCCGTGTGAAACTATAAAAGTGTCGTTGTCGTTGGGGGCCGCATCC
CTTTACCCCGGAAAACGACAATCCTTTCGCATCTACATACCTAAGAGTGCTAAAAATCCA
ACAGTTTATGAGCCACAGACTGGCGCTCACTCTCTAGACGATCAATCTAATCACCGCAAT
TCGAAGCCACTTGACGATGGAGTACGAACCGGTCAACGAAGTCAAAGTCCCTATGTTGCG
CGGTAGCGACGACTACTTCGAGTGGGCTGACCGAATGCGGTTCGCCATGCTGGCAAAGCC
GGAGCTCTGGTGGGTCGTCACGGGCGAGTTTCGTCGCCCCGAGATGCGCAACGACGAGGT
GACCAAGACTCGTAGCAGCTCCGCCGACGACAAGCTTGCCAGACAGCTTAAGCATTGGGA
GCAACGAAACGGTCAGGCATTGTCATTGCACGCAGCATTGCACCCTACTTGTGGCATCTG
ATTCGGAACGAAACTGGAGCGCGCCAAGCCTGGTTGGCGCTTGAGAACCACTTCAAGCCA
TGCTTGCCTCAGCTAGTTCTACGTCTACAGACTGCGTGGAGGGACCTACGCCAAAAGCCT
GGCACCGACAGCTTCACCAAGTTCGTCGACGACATCCAGGATTTGGCCGCAAAACTCGAC
GTCGTCGGTCAGAGAGTCACCGAGATCGACAAAGCGGAGGCGCTTGTCAAAGGCATCCGG
CCTGACATGACCAGTATGGCCTACTCAGTCAAGTGGAAACTGGAAGACGCCTACGAAGAC
GAGAGGCGTGCGCACCAGAATCATGTCAGGCACCGCTACATTTTCGACGACGCCGTACGT
ATTTTGCGCGTTGAGGATGCCAAGTTGCCCCCTTTCGTTAACAAGGCGGACAAGTCGGAC
AAGCCTGCAGGATCGGCAGTATCTGCCCGAGGAACGGGACACAAACGTGGCGCGCGAGGT
AGCGGATCAAACGCTAACAATGGCCCCAAGGCGCCCATTGAGTGCTACGTCTGCGCCAAG
AATCATCCTGCTTTCAGGTGCCCCGACCGCAAGGCAAGGTCCACGTAGCGCGGAACTGCA
TAGGCTGCACGTGCTCCCAGAGTTCAACGCATCCCGGATAGTTGGATCATGGCCAGTGGC
GCCACGCACCACATGACAGGAAGAATCGAAGCTTTCCACAGCATCAGACCATCTGACATC
CAAGTCGAGATTTGTGACGGTAGTTTCCTTCGAGTCCATGGTCAGGGTAAAGTTTGGCTC
AAGGCTGACCTCGATGGTCGAGAGTCACGCACTCTGTGCCTCAAGGATGTGTACTACATT
CGTGATTCCTGCACTCAAGATGAACCTATTCTCGCTTGACAGACTTCAAGAGCATAAGCA
CGTTGTGCACCTGGACAACAGCGGTTCCAGAGTCACAACCAGGTTAGGCGAGTTGCTGTG
CAAGGGCACTCGCCCTCACTGTGCCCACTTACTTGGACGCGAAGCAAGTGCATTGTCGAG
TCCGCGACACTGCCGTCGTTTGGAGTCTTGTGAGTTGCAATGTGCGCAGCCTGCGACAGT
GGCCTCGATACAGCTGCACCGTGTACAGCTCGTGAGCCAGACGAGTCAGCCAAAGTGCTC
CCCCAGGTGCCGCACACGACTGCGGCTCGGATATCGATGCCAACAGCCAAGTCGCAAACA
GTGGCGGTAGCGGAGTTGACGCACACAATGCGGCGTATTCAACACTCTACCAACGTAAGC
ATCCAAGAAACGGCCGATCCGAGTTCAGGTGTCTACAGCTGCTGGAAGACGTCGAGGAGA
TCTTGAATGCTCGTCCACATTCGCCAACGTGCACAATCGCACACGACGGTCCATTCGGAC
CAACTCAAACACATGGCCGAATCACTTGTACCTGTTCATACACACTACCATGACGCAAAT
GCTCAGTGCAGATTGAATCGCATCTTTTAGGCTACACCTTCTGCAGATCAACATGTTTGA
TTCGCGTCCCAAGTATCCGCGCGAGCCGGAGGATGACCATCACCAAACTTTGCCAGTTGA
GGGCACAACAAGAGCAAGATGCGCAGACGGCTGAACGATGCCGACAACGTCTGCATCGTG
CATTCACGACTGGCAGATGAGCTCAAGAGCATGTGAGAATGTCGAATGTACCAGCACACT
ATGCATCACGTGCCACGCGCTCATCCGTCAGTCGAAAGAGCAACTAGAACAGAAGCGCAA
AAGTGGAGCGGATCAACTGGACGAGACGCGAGTATGCGCACTTGCTACGTGAGGGTAGAT
AGCTAATCTACCACGAGCGACCAAGAACCATGCATTGACGCTGCAAGATACGTTGAGCAA
GATGTCAAGACGTATACGGAGATGCTGCTGTCCCCACCAGCGTGGTTTGGTGAGTATGCC
TACTTTAGGTGCAGGTGCACGATTCCATCTCGCTTCTAACTTACCGGTAAGCTCAAGTTC
AGCGCGCGTTGATCGAGCAGCTGCCTCGTAGCCACTGTATAGGCCTTGACCTCCCCCGGA
TGTGATCGTCTATGTAGTGCATTCTGCGTGATAGGTGGATNNNNNNNNNNNNNNNNNNNN
NNNNNNNNNNNNNNNNNNNNNNNNNNNNNNNNNNNNNNNNNNNNNNNNNNNNNNNNNNNN
NNNNNNNNNNNNNNNNNNNNGATTCTGTGGTGTTACAGCATTCACTCACGACCGAAACCG
CTTGGATCATTTTCGCGATTCTCTACGATCCACGCTCTGCCATCTACGATCGTGATCCGC
GACTAGAATTGTCAGGCCGAGCAAGAAATTCCGACTTGGCGCCAAGAAATCTCCACTGAA
CCGTCGGAGGTGTGCTGTCCTGACAGGGGGTTGGTGTCAGCTCAGCGCCAGGCGGTTTTA
TTTTTGTAACTTTGTCCCCTTCCAGGCGAACGGGCACGAGCTGAGTAGAACCAAACTTTT
TCTATACGGCGTTGTGACGGGGAGGTTCTGCTGTGGCGTGCATGTACTGTAGCTGTGCAT
CCACGATTCACGATTCACGATTCACGATTGTGATGATCGAAAAGGTATACACAGAGGTGA
GTGAGAAAACACGAATCACGAATCGTGAATGCAAGGAGCGATGTAGCTGTGTTGAGTTGC
CGACCGAGAGTCGAGAGTCAGAAAGTCGAGGGTCGAGATTCTTGATTGGCGTGTTGGTAG
CGGCCCAACACCAACAAAAAAAAAAACAATCACCAATCACTAATCATCAATCACGAATCA
CGCAGACAAGTCTCAGTCACGAGTATTAATTGTGAATCAATATGTAGGTCAGGATGTGAG
GCGGGAGCAAGCCCACAGCCCGCTCAACTTTGTGGTTCTCCTATCGGCATTCCTGCGCGA
ACCGTACCGCATTCTTTCGGCGCATACACATTCTTGCTTGTGAACAGCCCTCAGGCTCAC
TTGGCTCAGCTTTGCTCTGATTCACGATTCGGATGGCTACAGCATCAGACTAGGTGTATG
CTGTACTGGACTGTACCGTGCGGTGGGGCAGCCGATTATAGACGCTTGCAAGGCGATCAA
GGTGATTACGAATCAAGAGGATTGCGTCGGAACAGCCTATCCTCTTGGACATGCCCGGTT
TGGCATCAACGAAGCGATTCAATACCTGAGCTGCGGATTAGTTATTTAACAAGCGATCAT
GAATGCCTCTGCAAGCGTGCATCACGCATCTCACAGCCAAGACGTGTTGTCAACTGAGAT
GCTTGCTTGCACTCTTGGGTTGACGCGACTCCCGACTGTTTTGCGATCCATTTCGTCACT
GCACGCCGCGCACAATTTTGAAGCGAGCAACAAGCCTTGCTTTGGCGCAATCACGAATCG
TGAATGGCAATCGTGAATTCACGATTTCGGTTGTTTCGGCGCTGACTCACAATTCACTAT
TCGTGATTCACGATTTGGCAAGTCATGAGTGGTGAGTTGCAAGCCTGAAGCGTGGCTGGT
CGTGTTGTGTTGCCCGTCGGTCGATGCGAGCGAGCAAGCGCAAACTTTATCGGCGTTGCA
CACTTGCGTCGGCTCGACCGTGCGTTGATTTACGATTCGTGATTTTGTGATTTTGTGATT
TTGTGATTTTATGATTTTATGATTTTATGATTTTGTGATTTGTGAGTGCGGCGTGCCTAT
CTAGCTGGGCCCACCCACAGACTCACTCACGACTTCCGACTGGTGACTGGCTGCTCGTGG
CTGTTGGTTGCACTTTGGGTCTGTGAGTAACTTAGTTGTGAGTCTTGAGTGTGTGACCTG
ATTCATGTCTCAATCGAGTCGTGAGTGCCCTCACCGTCCCGTGCCGCAGATATCGGACGC
CGCACTGGTTACTCCTTCTAGCTCCCTACTCGCCCTGTGCCTCCTCGACTCGTGACTCTT
TGCGGCTCCATCTACATCTTGCTACCCTATCCTCACATACTATAACGAAGCAACATCGGA
CCTCGTTTGCGTCACTGTCTCCATCTCCGTCCGCGTCTCCGTCCTCGCACAGCTTCAGCC
GTGTGCAGCTAGCACCACAGTCGGCTCGGCCGATTCGCCAGCACTCTGTGACTTGCACAT
CATCGACTCATTCCGCTACACTGGCTGCGTGACGCTTTAGAGCGAGCTCCTCTGCGATAC
GCAACCACAGTCATCTGCTCCGACAACCACCACTCGTGACTTGGAAAACGAAATCCAGCT
CATTGCTCTCCATCACCTTGGCTCGTCCCGCACCGCAGTCTACGTTCATCGCATTTGTCT
CGTTCTCACATCCCTTGCATCGTCCTCATTTGCCTCGAGTAGCATCGCTGCCTTCTCCAA
CCTCCTCCATGACTGTCAGCAATCGTCTGCATTATACAACATGACCAGTCGTCCAACTAC
TTGCTCGTCGTCGTCGTCGTCGTCCTCGTCCTCAATGCCTTTCATGGCAGCGACCGCGAC
GGCTACCACAGCAGCCGCACGATCACCCTCGCTCGGCGCACCACCAATACGACTGCGTCA
CCCTCTTCCCGCACCGCCGATCCAATGTACTTCGTCTTCATCTCACAACAAAGCCTCCAA
ACCCTCGCACGCTCCGCCTCCGCCTGGTTCTTGTTCCTCATCCTTGAGCTACTTGACCAG
CAGATCCTCGCCACGCTACAACTACCCAGCCGCCTCGCCGTCCACGTCACCCTACTACTC
GAGCTCGCACCCGTCGCCTGCGCCCTCCACCACCAGCTCGGCGGGCGGCAGCAGCCTCGG
TAGCGCCACTAGCACGTTGCGCACCCCTCCCGACCTGCTTATCAATGGCACCAGCGTAGG
ACACACCAAGGGAGCCCAGCAGTTGGCGGTCAACACGTGGAACGGCATGCTGGTGAAACC
CAAACCACCGCGCTGTTTGGCGAAACACGAGATCAGCAAGAGGCAGTCGCTCTTGAAACG
CTTACCGCCGCTCACGCATAGCTTGCAACTGCCTAGTCCCCCTCCGAGTCCCAAATTGCA
TTCAACCGTGCCGAGTGGCAAGAGGAGGAGAGACTCAGTAGATGCTGACGGTGGCGACAG
CGGCGACAGCGACGACATTCCAATCTCGAACACCGACATACCACGTCCGCAGTCGAGAAG
ACCACGTTCAGCAGCATCGATACTGTCCACCGCTCGTCCCGGCTCGCTCACGCCCGACAC
CTTGTCCGCATTGGCTGCGGCGTACCGATCGGCAGCGCGTGAACTCAAGCACGCCGCCGA
CGCGCGCACCTCGGCGCTCTCAGCTTCACGGCCGTCGTACTTTGCGGCTCGGCCAACGCA
GCTGTCGGCGCTGCAGCAGTTGGATGCGGTGTTACTCTTCTGTTACGCTTTCTGGCTGGA
CGATTTAGGCTGCTCCTCGAGCGCTAGCAACGACAGTGGCGGGGCGTGCATCACCAAAAA
CTGGATTAGCCTGTTCGGTCTGCTCCGGTATGCCACTAACGCGCACAGCGATCTGGGCAA
CGACGTGCTGCTCGGCGTGTGCAGGTTGGTGGAAGCTGCAGTGCTGCGCAAACTGCATGC
ACACGATTCGGCGTTGCTCGTACGCCTGTGCACGTCGAAATCAGCGTCGATGGACGAGCT
CGAGCAGATGGTCATGCGCCAAGCTGCCGATCTCGAGCGCTCAGATCGGCTCGCGCGCCA
AGCACGCACCCTGCTCTCCGCACCAACGCTCGCCACCACCCACCCAGACCTCCTCCACAC
TGCACTCCACTCTTCACTCTCCATCGCAGACGTCCCTGGTCTCGCAAACATGCCCGATCC
AAATACCGCCTCCTTCGCTTGGCCCATCGATACCATCACCCCCATCCCGCACATCGTCGC
CTTTGGTCGCACAGCCATCGCCGAACACGCAGCCAAGTCCCGTATCCCCTTCACCCTCAT
TCGTGTCCGATCCCAATAGCCTCGCCCATTCACTGTATCTGTCTCGCCTCGCACATGCAT
GCCCTAGCCTCTCATCGTTTCTACACTCTGCTCCGGTTACCCTCGTGCTTTTCACGCTGC
TTCATCTGGTCTTTGCAATTTTCACGCTTCTCAGAACATACAACTGTGCTCATTGGCAGC
ATCGCATTGCTCGTCATCAAGAACAGACGCTGTCTTGATGCGTTCACTTTTTCTTGGCTC
CTACAACTTTGGCCTTCGCCTTGCCTGCCCCCGATTTGGGCTTCTTGACCAGCTTGTCCT
TGCTCAGCTCGTCGCCGGCCTCCTTGTCCTCCTCTTCCTCCTCCACCACTTCCTCTTCCA
CTGCATCCTCCAGATCCGGCACCTCGGCTTTGGCGAGCTTGACTTTGGCACCGCCCACAT
CTGTCGCCTTGTGAAACGCGATCGGATGCGTGCTCGAATTGTACTTCCTCGTGAATCCCG
CCTTGACAGCACTGGGCACCTTCTTCATCATGGCCTCCGCGTTGTTGGGTTCCAACCCCA
ACTCCAAAATCGTTTCTCTATCCTCCACCCCGAGGTAGTAGTCGTCCATCAGCCCGATCA
CCCGTTCCACACCCTCGGCACCCTCCTCGACCAGCGGCTGAATCAGCATCGACCACATCG
AAGGCAAATAGTGCTGACGCAGATCGTGACGCGATCCCGAACACACCAACCGCATCTTGG
CCTGTAGATCTACCACCGCTCGCGTCAGTCGTTGCTGCTTCGAATTCTGTCCAAGCCACG
CCGGGAAGCTGGGGAACCCCCCTTCCGTTCCACCGTAGATCAACGAGCATGGCCGCACCG
AAGACGCAATCGCGTGCAGCGGCATCAATGACCAATGCTGTTCCCCACCGTGAATCATCC
GATCCACCAGATCGCCGTCCGAAATGCTCTCGGATGCCTTGCGCAAAAGTTCGAGATGCT
TGAGCTGCTGCCTAGCTCCCACCTCCTTCGACGCCAGCACCGGCCTAGCCTTGACATAGT
TCTCCGCGACCATTAGTGGCACAAAACTGTGATCCTGAAAGTACAGATCAGCTTTGTCGT
TCAACGTCTTTTTCGAGTTGGCGTTGAACATGCCTGGCGCCGAAAGCTCGCCGTACAGCG
AAAACGGTGTATGCAGGCCCGGCTTCGCATTCTCAGCACCCAACGCCTTGGACTCGTCGA
AGTCCATGCTGTCGTTTGACAGCTTCCATGTGCTCAACATGTTGATCACGGAGCGAATGT
CGCTCTGTGCCGCCTCAATAAGCTGTGCCATGACTTCACCGGGGATTTTCAGCTTTTCCT
TGAAAGCGATCGACAACATCCTCGACTTGACTTGATTGGCATCCGGCTTGCGGAACGTGA
GGTTGAACGTGGTGTGTTCAAACGGACGCATCTTCTGGTTTCGCCTGTCGTTGCAGATAC
AAATGATGGGCACCTTGGTCTTCTTGATGAGCGCATTGATCGCGCCAACACCTCCGCGAT
CACCGCCAGACATGCCATCGACCTCGTCCATGATCAACACGGTACGATCGTGAATGCGCG
GTAGGCCCGCCGACCATGAAGACGGCTTTGCGACACTACTGTACCAACTGTCGAGCGACT
TGTTGTTGATCGTGTCTTGCAGCATGCCTTCGACGAGCTTCTTGCTTCGTGCGTCGCTCG
CGTTGAACTCGAGTGGCGAGTACCCTTCCATCTTGGCCACGAGGTGTGCCGACGTGGTCT
TGCCGATACCTGGTGGACCCGAAATGAGGACAGCCCGATAGACGTTCATGCCGGTGGGTC
CCGGCTTCTTGAAGTTGCTTCGATACGAGTCAGGCCACGCTTTCAGCCAGCTAGCGAGCT
TTTCGACCGCCGCCTTATTGCCGACGAGGTCCTTCATCTGTGTAGGCGCGTATTTCGTGG
TCCATAGCATGTTGGACAGATCTGCCGGATTGGCATTGCCATCCTTGGGTGGACCCATAG
ATTTGGCAACCTCCTTGATCTTTTGCTCTTCGGCTTTGATCTTTTGCTTTGCCTTTTCGT
CGAGCTCGCCAGCGCCGCGTGTGCGAATGAGATCGAGGAATTCGTCCTCGTTGAGCGTCT
TGATGTTGTTCTTCCTAATCAAGTCGAGCTTCTTGGGACCGGCGCCTTCTCCGACGATGA
CGTACGAGGTCTTTGAGGATGGTGCGCTGGTGATTCGTGCGCCGTATCGTTTTGCTAGAT
CGGAAGCTTCGTCACGACTAATCGATTCGAGCTCCCCCGTAAAGACAAGAGTGAGACCTG
TAAGGCAGTTAGGCTTGCCCTGAGGAATGGCCTTGGACCCGGGATTGGCAGGCCCAGCAG
CACGACGAGCGGCCATTTCCCTCCAGTTGGGTTTCTTATCAGCTGCCTGAGCGGTCTGAG
GTTCAAAATTGTCGTCCGCTGGCCTCTTGGCCGGGGCTGTCTTGGCAGGAGGCGCTTTCT
TGCTGGCAGTGGTGGTTGGCTTCTTGGACTGTGGAAGAACGTCAACAAAGTCTTCATCTT
CGTCGGAATCATCGATCTTGATGGGCTTGGCATTTGCTGCTCTGCGACGGGGAGCTTGAG
AGGTGGAATTCGCTTTGGCTTTCGAAGAAGTGGTTGCGGGTCTCTTTGGCACGGGAGCAA
ATTCATCATCGTCGTCGTCCTTGTTGTCGTCCTTGTCGTCCCGTTTGGCTTCTCGACGGT
CAACAAAATCGTCGTCAGAAGAGTCTTGGTGTGCTTTGCGCTTTGTTGCCGACTTTCTGG
GACTTGTCCGTGCTGCTCCGCTGCCACTTTGGGTCGTTTTTGTCGTGGAAGCAGGCTTCA
AGTCGAGGCTGTCGTCGTCCGAGTCATCGATGATCATTGGATCAGCCTTGGTAGCTCGGC
CAGAGCGGCGAGTGGAGGGGGTGTCCGTCTTTGACGCAAAGTACTTGGACGACGCACTTG
CTGCTGATGTAGTACGAGGCGTGGAGTGTGCATCTTGAGATGAGGCAGGACTGAAACCAG
CGGTCTTGCTTCCGAAGAAATTGGAGAGCGACGCCTGGCCCTTAGGCAAAGGCGCCGAAG
ATTTCTTAGGGGGCATTGTGACCGAGTTGTGGGGTATGCTCTCGGTACAATGACAGTTCA
ACAAGGTTGCCTGGGTGGTGTGTAAAAAGGAGAGGAGGGGAACGAGGTGTCGAGAAGGAT
CGAGTATGGTCGTAGCACTTGGTTGCACAGCTGTGGAGTTGCAACGGCTAAATCTTGAAT
GCTCTCACGTCAGTGACTGCGTGCAACACATAACTGTGACGGCTCACGACTGCTCGCACC
TGTGCACCTGTCACAGGTCACAGGCACAAGCGTGAAGGGTGCCAAAGCAGAAGAAAAGTG
GAGAAACCGCTCTCGTGTCTGCAAATTCGTGATTATGATTTGCCTCTCTAAACGCGTGAG
CATGTCCAAGCGCGTTACTCAGACTGTTTCTCACTCATCACAGTCAGTGAGTCTTGAGTG
GTGAGTAGTGAGTCACGAGTCGTGAGTTTTTGAGTGACGGTCGTGGCACGTGGACACGGA
TTCGATTCAAAGTGTTACAAATTTATGATTTGACAGTTTTTGTGATTTGACAGTTACAGT
AAAATTCGTGATTCGTGATTATCTTGTCTCGTATCTGTCTCACGTCTTCATGGCTCACGT
CTCACCTAGTTGTCCTGTGCGCGTCAGATGCTTGCTCAGGACCCTGAACGGAATGCGAGC
CCTGCTTCCTACTTGCTTCTTCGATACCAACATCTTGCGTCGATACATGCGTTCATAACG
TAGCCAGGGCAACCTTGCAGCATGTCGGAAGCCGCGAACCGTCACCACTCTTCGCTCAAA
GTATCGATCCGACCTCTACAGTCGTCGTTCTTCGCCGGAGAAGACTTTGTCTGCCATATC
ACCTTCACAAACACAAACCCGCGAGTCGCACATACTCAGCCACTGCTTCAAGGAGAGTTC
CCGCCATCGACACCGACCAAAGCCTCCGCAGACCATTTTGATCCACCTGGCTCTGCCCCT
ATTGAGGAAAAGCCAGGCGCACGTCGTGTCGTCTCGTCAATACCAACCCACTCGAAATCT
CGTAGCGTCGATGTACGAGCATTAGGAAGAGATCATGACGCAAGCGCATCTACCTCTTCA
GCCTTTCCCGGCCCCGCACGAGCCCAGAAACTGCTTCTCCACCTCAATGGCGAGGTCTTG
CCGGATCGAAAGAACTTGATCGGAAAGAGCACGCCCTCCGCCTCTGGTGACCATTCCATT
CATCCTTGGTCCGTCTCGCCAAACCTTGCGAGCTCGAAACTTGCGCACCGCTCTACAAAG
TCCACCTCATTTTCATCTCGGCGCAATAAATTCGATCTTGGTCTAGGTCATCCAATCCGA
CCAGTTGGCACTCCTACAAAGCCGTCCGCCACATCAGCTCTCGCCGACTCAGATCGTTTA
TCGCCCAACCCACCCTCAAGAGTCTCCTCTCTTTCTGGATGGGCGAACAAACGAACACCT
TCTGCCTCCATATCGCCGCATCACTCGCATTCACGCAAGAAATCAGTTGCGCAGGTCCAG
GCTGAGGACCTCACAGAAGCGTTTGAGCTCGATTCGCCATCGGTAGCACCATCGCCGACA
CCCAACACTCCAACCTCCTGGATGGGCGCGCAAGCCGAGCAAAATAACTCCTCTAGTTTC
TATGCAATGGGTCGCAACGAGTCGATGGAGAGCGTTGTTCGAGAATCCATCACAAGCTGG
TCACAGTCAAAGCGACGCCTGTCGATTTCGAGAACCCCGAGCCACAGTCCGATCTACCCT
CCACCCGACACATTGGCTTCGGGCAGCGAAAAGATCTTGTGGTCCTTTGCACAGATTCGA
GGTACCATCGAAATCGACGAGAGCCTGATCAAGCCGAGCGACTTTGAGAACCTCAAAAGA
AGGCTTGCTTACGGCGACTTGACTGGTGCCAATGCGTCTCCTCACTCGGTTCCTGGCACA
CCTCGAACGCTCGGTGGAGGTGATCTCGGACAAACGGCCGACGCCTTACCAAGCCCCACG
AGCTGGAGCAGCTACCTTCGCAGCCCATTTGCAGGCCGTGCACAACAGCATCGTCGGACG
GGCTCCACATTTCAAGATGCTCAGGAGCGAACTCTGCAGAGTCGAAGCGTGCCCACGTTC
TCGGCCCCGCCCAGCATCGTCGCTGTCGACTTGGTGCTCGCTCCAGGAGAGAGCAAGACG
TATCAGTTCAAGCTTGCGTTGCCAATCGACCTACCGCCTTCTTACCAAGGCAAGGCGATT
CGTCTCAAGTACGTTCTCACCTTGGGAACCAATCGATCGGACATGTACGCTGCCTCGGCG
CGCGCGCAGACAAGTCGGCTGATCACTATTCCGATTCGCATCTACAATCATGTCGGTGCA
TCTGGCTTCAGGCCGTTTTTCGACCTGATGAACCCGGTCATCCTCACCAAGGAAGAGGCG
TCGGTTAGCCTAGTTGGTCAAGATGACGAGAGCGTCATCGTGCCAAGTTTAAAGTCAAAC
GTGCAAGCCGAACGCGCTAGAGCAAAGGCATCGGCCAAGAAAGCACCCCAGATTCAGCGT
AAAGACTTGCAGGAGTATACCAAACAGCTGCTCGCCACCAAGGTGTCGGCCGATGACGCA
TGTGCGGTTGCTCTGCCCGAGATCGGCTTGGCGACGTTGGCATCTACGAGTCAGACTAGT
GGATCGTGCAAGGCAGCTGTTGAAGCGCTCGCGCGTTCATCGAGCAAAGTGACGTACGAT
ATTTCCAAAGATGGCAAGGTGGCTGCTGTGCTCACACTGGTCAGGTCTAGGTACAGGCTC
GGAGAGACGATTACCGGTGTGATCAACATCAACAATGAGCAATCGCTCGCACGCATCGCG
CGCATGAGTGCGACGCTCGAGACGTTCGAAGAAGTGCAACCGAGCATGGCGACTTTGCCA
CCGGCGCGATCACAGCGCGCCACCAAGATGGTACATGCACAACACCACGAGAGCGTGCTC
GACAAGGGGAGGGCGAGTTTCAGCCTGTGCATCCCGAGCGGTGCTTCGCCCGAATTCGTC
ACTAGTGGAGTCAAGCTCAACTGGCTCGTGCGTCTTTCGTTCCTCACCATCTCGGCTATC
AACGCTCGCGCCTCAAAGTCGACCACCGACAAGTCGACCACTGACAACCACGAGCACGCC
AACAACACGCTGCTTCCTCCCCCGCATCTGCTGCCTACTGCGTCAGACGGGTATGCACGC
TACCACGTCAGCGTCAGAGCAATCAACAGCCTCGCTGGCTCGGCAGCACACAACGCATCC
TCTACAAATCTACTCGCTCTCCTCGGCTGCGCCGCAGAAACAAAGCTCGAGACCGTCGAA
TGCGCTGTACCCGTGTCCATCTTGCCCAACAGCACCAGTTACAAGGTCGGAGACGCCGAG
TTCTACGCCTAGACTTACTTGGCTCGCATAGCCCAGCACTCACCTATGTGGACTTTCTCA
TCCAACCCACACAATTCACATCGTGATGACTTCTAAACACGCCATCTCTTCCACCTCTTC
GACAGCGCAGTGTGAGCACCACATCGTTGAATGCGAGACCGCAGTAGGTCGTAGTTAACT
ACAACCTAGTTAGTTAACTAAACCCATGCGAGTGTACCAAGTGAGAAAAGCGAGCGTCAA
AATTGGATTGAAAAGAATACAACGAGTAAATAGACTAACGAACGTCGCTGTGAGCGAGAG
AGAGAGGAACCACAAACACAGAACAGATAACTTCGAGCAAAGAGACTAGTTGATGTACGA
GAAAGGACCGTGGCTGCGGATCGTGAGTAAGCAAGGACTGATGTCTAGTAACGGCCGCCT
CGCTCCGACATCTCAGGTGCCATAAGTTCAGGGTCCATGGTCTGCAAGATGGTGTCCTTA
ACACCGGGGAAGACGGTTCGGAAAGCATCGACACCAAAGATCATGTCGAGATGCTCGTAG
TTTTGGAGCTCGACCGTGTGGATCATCTCGACATTGTTCTCGTGACGCTGAATGCGCTGG
ACGAGAGGCTTTCCAAGCACGAGATAGTCAATGTCTCCGTAAAAGATCGAGTGAGGCGGG
AAGGTTCTCGGGAACCAAGGCTCGGTGATGCGTGGGTCAAAGATACAGCCTCGGTGGGAG
AAGCCCGACATGTACCAGTAGAGGAGCTCGGATGAGGTGGGGACGGGCACGGTGCGGAAG
ATCTTGGGCTTCTGTCGAGCCAGCCAGTTGTGGTCGTGGAAGCCAAAGAGAAAGGAAAAG
ATGACGTAGGCGATGTGGCCGAACCAGAAAGTGGGCAGGAACTCTTGAGCGATACCGATG
GCGGGCATGAACTCTCGTACACCAAAGACAAGACCCCACCACTTTCGGGAGCGGAACTGA
CGAAGAAGAGAGAAGGGAAACTTTCGCAAGACCGAGCCTGCATAGACCGAGGGACCAAGA
GCGACGAAGCAACTGAGCTTGTTGCCAATTTCGGGGCAAATGCCTGGGCTGAGGGCAAGG
TACATGGAACCGGAGCCTTGCGAGTGGCCTACGTAGGCGAGCTGGGGATAGCCAGTGGCA
GCGGTGATATAGTCGACGAGGTCGCGGAGATCGAAGGCAAGCTCCTTGAGACCCCAAGCC
CAGAAGCGAGGGTCGGATCGGGTGTACTCAGTGTGACCAGCCTTGAAGTTGGAGCGGATG
TTGGTGATCCAGACGTCAAAGCCTTGATCGACGAGCCAGAAAGCCATGGAGCGCTCTTCG
TTGACGACAAAATGGGATGAATTGCAGAGAATACCGTGCTGAAGGACGACAGGATAGCCG
ACGCCGCCGGGGCGACGAGGGTCTGAGATGCGATGAGCCTTGAGGATCCAACCACCCTCG
GTGACGATCTCGTGCTCGTCGCATTGGTAACCCCAGAACTCGGCGTAATAAGCGGGTCGA
CCAGAACCACGCTCACCGGTGATCCTACGTTCGTACTCGCGGTCGGCATGTGCTTTTGGC
GGAGACTTTTTGAAAGGATTGAGGTAGGAAAAGTAGGCGGCGAAGAGAACAGTGCCAAGG
GCGGTGGTGCTGGCGAGGAAGGAGATGAATTGACGAAAGTTGAGTCGCAAGCGTTGGAAA
GCGCCATACTTGCCGTAATCGGCGACGACATGGTCGAAAAAGGGCATTTCGAGGGGAGCT
TCCGCCTGGTAGTTAGGGAAGGTGGGATCAAAGAAGGGGCGTTCGTCGCGATGAGGATAG
TTTCCGCCAGCGCCGCGGCCGCCCAATACCTCGACACGAGGAGGACGGGAAGGCTGGACT
GGGCGACCATCAAAGTCGTCCGATGCATCCTCAAAGGCAGCGTCATTTGCTCGGGAGCGG
CGGACGTCTCGAGGCTCGATGTCAGTGTCGCTCTCAGGATCGGGTTGTCGACGAGCGTTC
TGTTCATCAAATGGATCGGCGGTATTGGATTGTGATGCGACGCCTCTGCTGGTGACTGAT
TCGGTGTCGGGAGCGCGGCGGCGCCTGCTGTAGTCGATGAAGCCAGACATGTTAGAAGCA
CCTCGAGGGGTTGTGTGTGCGGGTAAAATCGAGCGGGCTGACGGTGGCAAGTGTGGCTGG
AAGGGAGCGCAAGGTAAAGAAAGGGATGAAACGAGCGGCCACCTTGCTATCGATCAAGCA
GGTCCCTAGCTCGTATATGGCCCAGCGATGATGCGGAAGGGTGGTTAGGTGTGGAAGAGG
AAGGGGGTGGAGATGGAGATGGAGATGGAGATGGAGATGGAGATGGAGGCGAGGTTGGCA
GTTGAGAGAAACAAGCAAGTTGGTACAGGCACGGTTCGAACGCGGCGGGCGGTTTGATGC
TGTACTTACTCTATCACAGTTGAAGCCAAGGAGGTACCAAACCACTCACGACTCTCACGT
CGGTTTAAACTACAATAACTTAATCATATACGGTATATGACAAGCGCTGAGTGCGCTTGA
CCACGGACAGCAACACTCTTCGACTGAGAGTTGACTAGCGGTAATTCACGATTCAAAGTT
GGCAAATATAAAATAACGTAGTCAAGCCAGACGAGCACAGCGCTAAAGTGAGGTTGATGC
TGATCCAGCATGTAACCCGACATGCGGGGAAAATCCGCCGATTTACGGTTCTGTGCCAAA
TTGATTCCATCGTCCACGAGCCGCATTCACGATTCGTGATTGTGATTCGTGGTTGTGATT
GTTTGCTCCTTATTTAATTATTAAGGGCGCGTTCCAAATCTGCTGTGCTGTGCTCTTTCG
CTGCTGCTGTCCATCGATCAGTCGGAATAATACACCAATACATTCAAGTTTGACAAATTT
ACGATTGGGTGCAGCTCGTGCCTCGATTGCTTCACTCGATTTTCTCTGCTTGCCTTTTCA
GTCATGAGTGGATGAGCCTGATGAGCGAGCAAGTCGCGCTCGACAATTTAAATATTACGA
ATCGTCAATCACAAATGTTCGAGGCCGACCCCACATAACCATCCATCTATGCATCCATCA
TCCTGCTCAACGCCTTGGAGCATCTACAGTAAGCAAAGGAAAGGTTTGTTGGGTTGCTTG
ATTGCAAGCTCAGCGTGGGCGTGCATGACCGAGTCAAGCCTGGATTCAGTTGGTGTTTGT
TGTGCTGCCACTTTCACGCATCAGCTGTTGTCCTCAGTCACAAATCCATACGTCGTGGTG
GTTGAAACTGTGCTTGCTGTGCGCCCATCTCCTAGCCAAGCAAGAGCGGGGCTTAAGTTA
GTTTTTCTGTTTGCTGCACGGGCGGGGCAAAACACTGACTTGGTTGTCATTAGAAACAAT
CACGAATCCTGATTCACGAATGCGGCAACAGACACACTCAAAGCACACCGCGAGAGTCTC
TCTTCTCACGTCCTGCAAACATGAAACTGCACGGCGGCGGAGTTGAATTTTCACCTCGCT
AAAGCTGCGTCCAACGCCCTCGCTCCCTCTCATCTCCTCGAACCCATTCGTAACGAATGG
TAAATAATCAATGATTATATAACACGCTGTCAGCCACGCCCTGCGCTAATAACCCGCTAA
CTCACGATTGCGAACTCTTGGCTTGCTGTAACTATTCGCGATTCCGATCGGTGATTCACG
ATTCGTGATTGGTCTGTTAGACCGCTAAAAGCATCAACTCAATCGCCGCTTTCATGTTTC
GTGTTTGATTGTCCACCTCTCGCCAGATCATCCCACTCATGACTGACCTTCATACAGTAC
AGTGCAATACAGTACAGTCACGAGTACAGCTTCCAACCAGGCAGAGGCGTCTCAGCCCTT
TCAGTCGCATTCTGAAACAGAGCGCCAACACGCCGCAGGCACATGGCCACCGATGCTCTG
GGTAGTGTGTGCTAATATTACAACTGGACCCCACTCTAACCAGCGCAGTTCTTCCTGGCG
TCTGGTCGCGCAAACACGTCGCCGTCCACATCGTCCACGCCCTCTTTCCGATCAGATCAC
GCCAGACACTGCCCACAACAGCGACGCTTCAATCCGAGTCCGAGTCCGAGCCACTCTCGT
CGGATGAGCTCTCCGAGTGCACCAGATCGTCGTGTCCTCCCGCAGCTCCTCCCGAGCCAA
CCGCATCCGGATTGCCAAACTGCTCCAGCTGCTGCTGAAGCCGTGCGATCCTCTCGGCCT
CCTCGCCTTCGTCCAGATTCTTCTTTTTGATACCTCCTGTGCCACGCTTTCGCCCGTCCA
GCGGTGCCGACTTGGAATTCTTGTTGGCCACCGGCGCCGGCTTTTTGGGGCGCACCACGT
ACTTGTACAGCTTGTACAGAGTCTTCGCCGACAGCTCGTCAATGTCGAGCTCAATCTCCT
CTTCATCATTCTGGTTGGCTGGCTTGTCTTCGTTGATGATCCGGATCGCACCGTCCAGAC
GCTCTTCCGACAGCTCCGTGATCTTGGCCGCCAGCTCCTCCTTCTGCTCGTACGTCACTG
TGCGGATGTCTTCGTCGCTGTTGCCATCCCGGCGGCTCGTGTTGGCCTTCTTGCTGCTAG
GCGTGGGCTTTTTCTTGGCAGCCGCCGGCTTCGCCTTTTTGGCCGGAACATACTCGGCAG
CTGCCGCCGAAGGGCTCCCCGTCGACTTGGCCTTGCTCTTTTTCTTGGACGCTCCACTGC
TTTCGGATGCCTTCCTCTTGGTGCCGGCCGCCTTGTTCTTGCTCTTCTTCGAGCCTCCCG
AGCTGGCGTAGCTCTCCTGCAACGATGCCAGCATGGTCTTGGTGTTGGCAATTAACCCTG
CGTTCTGGTTCTTGGCGCCCTCGAGCATAGCCAGAGTTGCCGAGAGCTGCGCGATCTGCT
CCTGTAGCGCCGCCTGCAATGCGGGATCCACGTCATCCTCTTCGTCCTCGGCATCGTCGT
CCTCATCCACGTCGCTCTCCTCATAATCTGGCAAGGGTGCCGGCGCAGGCTTGCGCGACA
TCTTGTCCTCATAGACCGACTTGAGCTGCTCGCCCATCGTGTACACATCTGAGCCTGGCG
GGTTGAAGGTGAAGCAGTTCTGGAAGAGCAGCTGCATGTCGGTGTCAAACTCCTGAGCAT
CGGCGTACTCGCCCGACCGAATGTTTTTCTGGACGTCGCGCAAAGCGATTGGCTTCTTTA
TCATCTGGAAGTATGCGGGTGCCCAGTCAAAGTCCATAGTGGGCTGATCGTAAAACACCC
AAGCAACGTTGGAAAAGGTGGGTTTGAGCAAATCATCAATGACTCTGGTGCAGAAACGCA
GTTCATCCTGAGCCACTTTTGCGTAATGCGCTTGTTCGCGTGCCGAGAGCCCACCGGCCT
TCTTGGCTGCCTTGCGCCTTGCGGCCTTGCGGATCTCGGAGGAAGAGGCGCTCTGAGGCT
CGTTGGCCCATGGGAGGTCCTTGGGAGGAGGAGGGTGAATCTCCCTCTTTGGTCGGCCGC
CCACGTCTGAGGACGAACGTCGGATGGTGGGCACGGGGTTGGAAGGACGACGCGCGCGTA
CAGCGGCAATATCAGATGCCTGAGCCGAGGGAGATGTGACTGCAGGAACATCCTTCATGT
ACTTGTCGAACGCTGCTTCGAGAACGCGCGCATTGTGAGTGTAAGGGCTATCCGGTCCGT
TGAAGGTAGCACAGTTGAAGAAAACCTGGCGAACATCTGCCTCAAAGTCATGCATGCGGC
GATAGACGTCTTTTGCAGGATCGAGACCCCATTGAGGAGCTGATTTGGCCTTGTCTCCTG
GCTTGGAGTTGGGCTTGAGAACAAGTGCTGTGAGCGCCAGCTTGATGTCGATGGTTCCAA
AGTCCATGGGCTTGGTGATGATCTGCGGGTACTGGGGGATGCCAAGCGCGACAGGATCGA
CAGGGGCAAGGAAGGCGATGGCTTCACGTCGGGTCTTGAGCGACTTGAGCGTGCTCTGCG
CAAACTTGAGTTGAGCAGCGGAAATTTCCATGGGGCCGTCATAGGGTTTGGAATCGACGG
CGGCTGGCTCGGTACGCTGCGAAAGTGAATGCGACGAGGTGGCAGCGTGTTGAGATTGTG
CCTGTGCTTGGGATACAAGGGCGTCCGGCTGGACGCCGACATTCGAGATGGGTTCAGCGG
TGGGAGGCACTAGGGGCGCATCATTCGACTCGGGCTTGAGCGGAGATGTGGCGACATGGT
GATTCGCCTCGACATTCGGAGCAGCCTGAGCGGCAGGAAGAGATGTTGCAAGGCTGTGGC
CGTTGACGGGTGCGGTGAAAAGATGGGCATCAGACATGATGAACAAAGAAGGCGAATGCA
GTGAGGCCGGATGGTGCGGAAGTGAATTATCGATCAGAGGCCACAACCTGGAAAGCCGTT
TGATTTGCCGGTCTTTGTCCGCCGATGACTGGGACGCGTAGGAGACGGAGGGTCAGGTAA
TGAAAGAGGGCTGAGGCGTTTGTGTTTGCGTTGCGATTCCAGCTGTGCTTGTTCTTGGAG
TTTCCGCGAGCAAGCACTTGACGGGACAAGATGGATGGATGGATGGATGGATGGATGGAC
AGATGGCTGGATAGATTGTACACGGAGTGACGATTACGAGATAGTTGGGATTGGATGGAA
ATTGACACTGCAGAGCACGACGCGGAGCAGAGCAGAGCAGAAGCGAGAAGATCCCAAAGT
GGCTCGACTGCCGACGTGTCGAGGCGAATGTAGAAGAAGCGACAAATTCGGAGGGAAGGG
GCAACGTTCTGAACGCGTCGTCTTCAAATACTCGTCGATTCATTTGGATTTTGACGGCTT
TTATCTCGTGACTACTACACGACTCACTCGGCTGCTCCCTTGCTTCTTATTTTATTCGCG
CCTCGCTTTCAACGCGCCCACCAGAATCACGAATGATCCTCGAGTTCGCGCAGTGACATG
CTGTTACGCGCAGATGCAGTCGCAACCGTCAATCGTGATACCGACACAACTCAGCCCGAT
GCAAATTTCTTCAAAATTCGACCAATCACGAATACCGGCAAATGGTGACAGTCGGTAGAT
TTGTGACTCTGTGACTGTTGGTCGGTGAATGAGGTCCAACACAACTTAACATGGAACAAA
GATTCACTATTCGTGATTCGTGATTCGTGATTGTCGCGTGTTCATGGTGAAAGCCGTACC
ATGCATGCTGGTAGCATGGAATAGTTCGGCAGGTTAGATGTGGATGCTCTCTGATGGGAT
CCAATCTGAAAGTAGTTGGCTGCAAGTGCAGATTGGGAGCGATGTAGTTCGGCAAGTAGG
CGTTAGAACATCATACAGTAGAACCTGTACAGACAAGTGAAAGCTGACCTGACCAAGAAG
CACGGATTTGGGTTGGAATGAGAGGATTTGGTGTGGCTTCTCTGTGTCCTTGTCTGGAAT
TTTTTTTTTCTTTGTCAGTTGCACTAAGTCAACTTAGCCGGGGTTTTTAATATGTTAGTC
AATACTGTAAATGTGCGGCTGCAGAGCTGCACTGTTGACTGGAAATCTTGAATGGAGAAT
CCTGTGATTGGGGTTCGTGATTTATTATACAATTCACGATTAAGCTAACTGTTGTGATTC
ACGATTGTGATTTGGCTCCCTCGGCCTTACTGAACGGAAGAGTCGTTGAGTGACTCCAAT
GACAAGCAGCTCGTTTTTTTTCCCGCAGCAAACAACCAGAATCACGAATGGTCGTCAATA
CAACTCGTGACGGTAACATTCACGATTCCTTCTGCCTGCTTCCTTTTTTCCCTCTCACTT
CGATCACATTCGACTATACAGCAGCTTCTCGCCCCTTTTGCGCCGCTGCTGATCATCTCA
GCAGACAGGTCTCGGTGACTGTACGTTTGCAGCACTCGGACCTGTACTGGCCCATCACCG
CAGTCCGATACTCTCTCGCAGACCACGCAGAAATCCATCACATCTCAAGCACGCTAGATC
ACCTTTGCGCGAGCTTCCGCCTTCGCGTCTACATGCGCATCCGACCAGCTTGCCAACCGA
CGCCAACTCTTTTGACATGGGCGTGGGCGACGTCGTTCGCGGAAGCTTTGGCTTCCTTTT
GAACCGCAACCAACATGTCCCCATCGCTGCTGCCAACATCAACTTGACGCCCTCCAATGC
ATTCCACTCGCTCTTCTACCGTCACCGAGAAGCCCCTCTCCCAATCACGCCTGTCTCCAT
CATCAAGTCCATGCTCCAAATCGACGATCTTCAGGCGCTCCTCTGGGCCTGGACCCTCAT
CGGCATACTGCTTCTCTTCGCCTTCTGGACCAACCCCGACGAGGCTTCCTTCAGGCCTTT
CCTCACCGATCTCGTCTTCCGCGAGCGGCTTCGTCTCCTTCAAAATGATCAGCATGCCCA
TGAATCACAACTGCCCAGCCATGACGCCGCAGTCGCTCCTCCGACCACCGAGCCTGCCTT
CGCGCGCAAATCCGATCCCAGCGCTTTCTCTTCGCTAATTTCTACCACCTCGTATTCATC
CGGTCCTTTCGCACTCACTTTTGGAGCAAAGGTAGTGCTCTCGGTGCGCACGCCCCCTTT
CCATCGCAAAGATCTCGGTCTGCTTTCCATCGTCACTATCTCGCAAAGTTCGCCTGCACG
CGGATCCAACGACCACCAGAGCTCGCCATCACAAACCAGCAGACGCACTCAGCGTGCCTC
TGCCAAATCCGACGGCTCCATTGATTGTACTTCTCTCTTCATCGGCGCTTTTGGTAAATG
GTGGGTCCTCGGTTACGCTATCCCGGATCTGCCTGCCACTTCTTCCTCTAATCACTTCCA
CCCGCCAAAGAACGCCCGTCCAGAGCTCGAGGAGAACATGACCGACATTCCCGATTGGGG
TGTTCTCGAGATGCGCTCCGTTGATCCCGACCCTCAATCCCGGCGAAGTTCCGTACAAGC
GTCTCGGAGAGGCCCGCAAGGAAGCGCATCCCAGCCTTCTTCCCGCCAAGCATCGGGTTC
TGAGCCAACCGCACCCATCACATCTCCGTCTCATCCTCTCACGACCACCTCCGCGAGCTC
AAAGGACTCTATCTCCGCAACTGAGTCTCAAGACTGCATCAGCATTGCTGCGTTGGTTTC
GAGATCTCAAAGCGAAATTGTCGACCTTCAAGGCCAACTCAGCCATGTCAGGAGCGCCTC
TGCCCGTACTTGCGAGGCTCTCGAAGCCGATTTGGAGGAGGTGCGCGCCAAGAAGAAGGA
AGAGGAGAAACTTCGCTCAGACATCAAATCAAGGACCAAGGCTTTGGACGACAGCAAAAG
GCAGGTCGAAAGCACCCGACGCGAGGCAGAAAGACGCTTGAAGACTGTAAATGCTGCTCG
TGCCCTCAAGCAGGCCAGCATTCAGCAAAGGAAGGATCAAGTCGATATGCTCCACAAACG
CAGAGCTGCTATCAATGCCAAAAAGGCTGCACACACCGAGAAACGCCTGCAGCGCTCCGA
AGAGCTCTTAAACCTAATCAGCCAAGCCAAGGATAAAGCTGATAAGCTACGGAGTGAGAT
GGATACTCTACGTAAAGATGTACAGGCTGCTCAGGATCAGTTGCAACTCGAAAAGGCCAT
TGCTCGTAATATTCAGGAGGCCGACCACCGAGACCAAAGCCGCGTCAACGCTTCGCCCTA
CATGTGGAACCCTGCGATGGAGTACAATCAGATGGCCAGCCACGAGGCCATGTACGCACA
CCTAGCTTCCACCCCTGATCCCCTCGTTGACAGTCTGGCCCGTATGGAAGAGCGCGCCCT
CGCTGCACAACAGTACACCTCGAGTCCCTTTGACGCCGAACCGGGCCTCGCCATCAACAA
GATGCCGACGGCCCATGCGGATGGCTATGACAACCTTGGCACCAGCGTTTTGCGAAATGC
TTTCCGTCGCGCTAACGCTGCATCGGTTGGCGAGGGTCGCGAAATGTTGTCCCATGCTTC
GCCGGGCATTGGCAACCCCTCCCTGCAGAATGCCTCCAACTTCGAGGCTATCAAGCAAGC
TTTCCAGCCCACCATCGCTACCGAGGAGGATGGTCGTCGATCTTGGTCGGCATTTGATGT
TTGGCAATCTGACCTTCGCAGCGGCAGCCGTCAGAACTTGCAATGGGCGTCCGGCACAGC
GAATGCGAGTGCTGATTCGTTGCCTCAGTTCAGCGCAAGCAGCAGCTTCTTGCCACTCGA
CCGTAGTACCAGTGCGGAACAGACTGGCTTTGCCAAGTTCCAGGACCAAGAAGGCGATCC
AGAGCAAAATCGCAACCTATCCAAGGTCAAGAGAGCTTTCCGCTGGCCCTTCCGGCCGAG
CCAAGTGCAAGATGACTTCGTCTAATTCTCGCCCTCTGCGCTCGCTCCCTCTGTCACAGA
CTCCCCAGTCTTGGATCAATCGGATCTTTGGTCATTGCCGCCTATGTACTCTGCTGACCG
GAAAACATCGCTGTTCTCGAACATCGTTCACCTCGTAGAGCATCATGACCCACGCTGTGA
GCCCTCTCCACCCCCAGAATTCGGCTTGCCACATTTGATTTCGTCCGTAACTGAACTGAT
GAGCCAACGCTGTCTCCGGCGTCGCTGCCTCTGGCTGCACTGATCCACTAAATTTCTTTT
AAACATCGAACTTAGTGCTTCATTTGGTGGTTCACGGATCACTGATTCACGATTCACGAT
TGCCTGGACTGCCGTAAGTGTGCTGAAATTGAGAAACGAATCGGATTTTCCACGTCGGTG
TTAGCACTCTTACCGCTGTCTCATCCCGATCATAGTCTCAAGCTCAATATCAACTTAGCC
CAAGCGAGTTGCATGATGTACCTCTTCGTTCATGAGCGATCTCTGAGCGCCTCAAGCTCG
AAGAATCGTACCTAAACCCGATGAGCGATGCTGATGTGGGACTACCTTAGGGATCACCCA
TCTCGTAGCTCATGCAGTTACTATGTAACTAGTCGAGACATGGTAGAACTTACATCGCCC
CGCTCTGAATCGAGTGCGGGATGGGTTGATGATAACGTGTTGATGCTGAAATCGAAGCCA
TGCGCCACCAAGTCGAGCCAGCCCTTCAGCCGACTCTATCGTGGGTATGTACTGATGGCT
CACTCAAGGATGGGCTCGCGGCTTACTCATGCTTGGTTTAATCAGGCATCCAAGACGCGG
GAGTTTGCAAAGACTGTCGAACTGGCTCTACGGTCTACCGCGCTGAACAGCTTGCAATCC
GTTAAGCACCTGAATATGATGTCGCCAACGAAAGTGCAATGATCTTTTGTGACAACCGCG
CCGCAGTTACTGTATTAGCATCGGTACCAGACCAAGCAGCGACCCAGACATATCAACCGT
CCAACAATTTGCAGTTGCCAAGCATGTGGCGGTGGTCTGGGTCACCGGGCATTGTGGCAT
TCTAGGGAACGAACGAGCTGACTCTCTTGCTCAGAACGCTGCCGACGATGTAATCAGAGA
GTCAGCAGAACACCACGAGGAAGCTGTCGTCCAGCTGGCTATTCGCAGGAGGGTGATGCA
GGCCTGGAATCAAGCATGGAACTCTTCACCAAAAGGATCTAACTTCAGGTCAAAGCTGCA
CAAGCTACGAGCTGGCGACACTTTCAAGCTGTACAACCATCTCCAGCGGGGCCATATGTC
CTTTCACATCCTGAACAAAGGGAAAGTCGTCCTCGGAGCCACCCCGGCAACCACCCAGGG
TGGCTTCTGCTGAAGAGCCACCCGAGGAAGCACCCCGATCTAGGCTCCTCCACAGGGGTG
GCTTTCAATAAGCAACCACCCCCCATCAATCTACCGGTCCCAGCATACAGCTCAATACGC
CACAATTCGTGATTGTTGTCAATGCAATTGAATGATTTTATCGTGAATCTAAGCCAACAA
GCGAGCAAGTGAGATAGACGAGTGAGTAAAGGGCCAGCAGCCTAGCGGGCGAGTGAGACC
AAAGAGTCAACGAGTGAGCGAGACCAGCGAGAAGAATGGGGCGGATTAGCAGGTCACAAT
GACGCGCGGGCAAGCTGACGACGAGGAATAGATGATGCTTACCAACTAGGCAGCAGCGAT
CAATCCAAGGGTATCACAGTTACTCTCATCATCCGAGTGCTGCGACTGCCTACAGTCGCC
GGACAGGGTTACGCTCTTCGAAGGGGTAAGCTCTCACTTGGCTATCGCCAGGCTTCGGAG
CACCTGTCGAGCCTTTCTGTTGAAGCTTGGCACTCCTTCGACGATTAACATGAGCATGGT
CATCCCGAGGGTGATCTACATGCTCGTATCCTCTTGCGTAAGTTGTCCGCTCTTCCGGGG
GCGCGCTCGACTCACGACTGCCAAGACACTCTCGAGCTTGGGACTTGGCAGTGGTACCAA
AGACCAAACACTACTATGGACCTGCTGCTGTGCCGTCACGTTGTAGACACGATTGGGACT
GGAGGTTTCCTAACATGCTATCGAAGGCGTTGCTATCTGACTCCATCAGCCGGGCCGAGT
TCAGCCAAGCCACCCGTGGCAGGTGGTAGCTGAGTTAACTCAAGTCTAGCATCCAAGAGC
CGATCGACACCATCATCCTCAATCCTCCAACACGCCTTTGCCGTCTACCCGCAACCATCA
AGACGGGTCAAACCACCAAGACGAGTCAAGCACTGTGCTGGAACGATGCCAAGCGCTCGA
ACCAACCATACGCAATCTCAGCGATGAGATGCGCTCCTACTACCAAAGCATTACCCAGTC
GCTGCACTGGCTTGACGATGTGATCCACCGCATCGACCCTGCAGCCGCTCGTGCTGCATC
CGCCACAAATCCCCCTCTGGTGCCGCTCGAGACCTCCTCTCACAGAGGCGGAGGTGGTCC
CAAACGAGACAGGGCACTGCAGAAGCCGTTCCGAGATAGGCTTCGTCATCAAATCGTGAA
TGGGCTTGCAGCCACGGGACTCTCTCCCGCCCTTTGAGAAATCCTATGTAGTGAATTGCA
AATCATGAATGATTACAAGCCAACACGATTGGAAACTCACTCTTTGACTGAAAACAAGAA
TATCCCATCAAAAAAACAACAACAACATAGTTACACGATAAGTTAATTAGATGAATCACG
AATCATGAATATTCACGATTCACGATTGCAGTTTGAGGATCGTGGATGTTTTGTGATCTG
CAAATAGAGACATGGAAGGAACCTTTTAGCCAAACATGACCGTAAACCACGTATAAATTG
CGAACATTCATGATTTTTATAATTTGTCAACTTAAAATCTGACTGACGCCTGGGCAGCAT
TCACGTCGTAAAAAATGGAAAAAGTCGTCCTAGGAACCACCGCGGCAACCACCCAAGGTG
GGTCATAGGTGGCTTCTCACCGCAATCACCCCTCGCAGGTAGCTCCTACGGTGGCTCCGA
GGACGACCATCCTCTCGATAGCTCATCAGCCAGTCGCATAGGTGGTCACACACTGTGAGA
CAAGACACAAGACCTGGTATTCACATTGGAGCAAAACAACCATAAAATTATGTGTTGTGA
TTTGTGATTCGTAGCTTAGCAATCACGAAGCACGAATCACGAGTCACAAGTCACGAGTGT
GGGTTTTCGACAAGGGACTAACTACAAAGTCACGATTCGTGAATCACGAATCAAGGTTGG
AAATCATGACTCGTGACTCGTGACTCCCTGTGAGTGTGTGGGTCTATCTGTATTTATGTA
CATGTATCCTACATGAGCTTCTCCCCTTACATCGGCTCCTCATACAACAGACTCCCGACT
CACCACTAACTGTGGCCACAACTGGCCAGATGCGTGAGTCTGTTCTCTTTTACCTCACGT
TTCAGGTTCTCTCACTCACGACTGCAATACGTTAGCCGGAGAGAAAGGAATTCGCACATC
TGATCAATTCGTGATTCTGGTCACGGCTGGTCAGATGTATGAGGTGCTAATCACGAATCA
CGAATCATGAATTTATAGAGATCAGCTCATGAGCGATACTACGGTGAGCTTATTTACGCG
CAAACCAGGAGAAATCATGAATGTATGCGCTTTGTAAATTTCCTCGTCAACACAATTAAA
GTATATATAAATCCCATATTTGAGTATATACATTACTAACATTCGTGACTCGTGACTGGC
CGATGAGCTATTGAGAGGATGATCGTCCTCGGAACCTAGGAGCTACCTGCGAGGGGTGGT
TCCTTAGGACGACTTTTTCCTTGTTTTATGACGTGAATCACGAATGTAAATCATAAATCA
CGAATCATGAATATGTTGAACAAACTTTTTGTGACTTATCCTCAAACAAAATCATTACTT
CTACATGGGACTGTGACTCACGATTCACGATTCGTGCTAAATTATGAATCACGAATATGT
TAGCGAGAAGCCCATTCAGCTCACGTTCAAAAATTACGAATCACAGAATACATCTGCCAT
CATTCGTAATTCGCCATGGGTAATCGTGAATCGTTAACCATGAGATGTTTTCTTGGCCAA
AAAGATCGTTCAAACAGACCAACGAGATCAACAGTAAACATCGACCATCCGTTCTTAGAA
TATCTGCGATTGGCGTTTAGTCTGATCGTCCACAGTCATGCAACCCCTTGCAGTCACCCA
AACGGTACACACGAGTGACCGGACAGGAACGAGTAAGCTCGCGGAATGTCCGCAACCCTC
TCAGTCACCGGACGGGTACGAGTAGGTGTCTCAGAACGCGAGAATTTACCCGTTCACAAC
ATAGCGCTGGTAGCGAGAAGCCCAGAGTAGACTCACACAAGTCGCTGGACGACTGTTGGA
ATATGCCGTTGGCTACAGACTCGCACCAAGCGGTAGAACCTGAAAGAGAACAGACTCACG
CACCTGGCCAGTTGTGGCCACAGCTAGCCAGTTGTATGAGGAGCTGACGTATAGGAAGAA
GCTCATGTAGGATACTCCAGTCAGCTCATGTACATAAATACAGAGGAAACGCTCACACTT
TGTAGTTAGTCCCTTGTCCAAAACACACTATCCAAATACATTCCAAGCCATTCTCGACCA
CTACTCAGTCCCAACTCGCCTCTCTAAGGAAAGGGAGGGAGACTTCGATCATCTAGCGCC
CGCTAAAGATCCACCAAAATCTCAATAGATCTTGGCAGCCTGCCACCTGCAATGCACCGA
CACCAAACACCAAACACCAATCACGAATCACGAATAATCCACGATTGATCCAGGTGTCTC
GATCACCTTGCTCTACCCCGCCATCCTTCACCTGGTTGGACGTTCGATCCGAAGTTGTGG
CGCGGATGAACTCGACGGTCGTGTCGAGGCTTGAAACAGTCACGAGGACTTGGAGACGTT
GTGTCTCGAAACGGCGTGCCTCGAGCCCTTCTTGCTGGGATCGTCGGTGCTCGTCGGCTA
ATTCAGCCTCGGTACGTTCACCAGCTCCCCTTCGTTCAAGGAGCCCCGTGTCATCGTCGT
CATCGACCCCCCTTTGATCAGTAGGCCATCCGCGAGGCTTCGTACGTCAACATCTCCTGT
GTCTCGTTTGTCGGCTCGGTCCCGCCTCTCAAATTCGTCGACGTTGCTATCACCAGCAAC
GCCCTTTGCCGTTACTCAGTGACTTTGTTGATCTTCTCTGAGGTTGCTCTTTCGCGCCGT
CCTCCGCCTCAATCACGAATGGTGGTGACCTTTCTGGGATGCCCGGCATGTACTGTAATT
CCACCGTGATTCAGGATTCGTGATTTTGAGGAAGTTGGTTGCTCGCTGATGGTGCCGCTG
GCGTTCAGGCTGACGTTTCCCTTGCCGTTGAATGCCACTCATGACTCGTGACTCACGACT
ATGCCTCCTCCGCGCAATCACGAATCGTGAATCTACCAAATCGTGAATAGCTGTCTCGCG
CTTTTCACGCTTCGGGACTCATGTTTCCCAAGCTTTCCCCGCTTGTTCGTCTGAAAATTC
ATGATGCAGATTCACGATTCGTGATTCGTGATTAGCTCGCCAAGCACGAAGCACAGCTCA
TCGCCGTCTGAGATCGCAGCGATTTCTTCTCAACATCACAAACAATCAAACTCAATCATG
AACTCCAACTCGCCTTTCTAGGGAAAGCGAGACTTCGACCATATACCGCTCGCTCCGATT
TTCGATTCGGAATTGCTAGGCTACAAATACATGCATTCATTCGTGATTATTGTTTTGCTC
AAATACCAGGTCTTGTGTCTTATGTGTGATCTCCTATGCGACTGGCCGACGAGCTAATGA
GAGGATGGTCGTCCTCGGAACCACCCTAGGAGCCATCTGCGAGGGGAGGTTGCTGCGAGA
AGCCATCTAGGTGCTGGTTGCCGGGGTTGCTCCGAGGACGACTTCTCCCTTTTTTACGAT
GTGATTGACTTGGACAGCTGTCGCTGTTAGCTTGCCGCAGTGTGCTTCAACGCCAACGAT
CTCTCACGATTGGTTGTTTGGACTCAAGACATCGAACCCTCACAACTCGTGACTTTCTTT
GCGATCGATATTTGGGTTTTAGGTGAATCTTTAGCGGGCGCTAGATGATCGAAGTCTCCC
TCCCTTTCCTTAGAGAGGCGAGTTGGGACTGAGTAGTGGTCGAGAATGGCTTGGAATGTA
TTTGGATAGTGTGTTTTGGACAAGGGACTAACTACAAAGTGTGAGCGTTTCCTCTGTATT
TATGTACATGAGCTGACTGGAGTATCCTACATGAGCTTCTTCCTATACGTCAGCTCCTCA
TACAACTGGCTAGCTGTGGCCACAACTGGCCAGGTGCGTGAGTCTGTTCTCTTTCAGGTT
CTACCGCTTGGTGCGAGTCTGTAGCCAACGGCATATTCCAACAGTCGTCCAGCGACTTGT
GTGAGTCTACTCTGGGCTTCTCGCTACCAGCGTTGTGTCATTAACTGTCTGAACTCTGTC
GAGCTACTATACTCCGGACTTTACGCCCGGGGTTTAGGCCCGGGTTGAACGTGGATTGTA
AGCGATCAGACTAAACGCCAATAGCAGATATTCTAACAATCGATGTCTCCTTTTCTATGT
TCACTTGACGGTTGACTCTGTTTCACACCACCACATCAATCCGAAACATCAAGTCATGAG
TCGCCTGTTTACACACTCTCCCGCCCCAACACCATAACTAGCGAGTGTCGCTCCCCTTCT
GAATATCCAACTGTCGTTTCAGAGCGGCTATGTTGGCAGCACATAGCCTGAATGGTAGGT
GACTTCAGTGGTCTTAGTCTGGAGGTCACCGAAACAAACGTACCCGGGCGGTTCTCCCGC
TAGCGTGTAGAGAGCGAGGCCAACAAACTTGAAAGAACTGATTCACGATTCAGGCTTTGG
GTTGGCTCCAAAAGGGGACGGATGCACTTTACACGTCTTAGAAGGAAATCATGGATTGTA
GCTCATGTGGAGGTTCGTTGAGGGTGGAGCACAGGCCACTACCTTCTTGACATGCAACTC
ACAGACTGACATCGTCCTGAGACCCGCACTTCGTCGAAGCTCCGTCTAGCTTGTGGCACC
AAGAAATCACACGAACAAAAGCAATACAAATTGCTGATACCTACGAGAAGATGGCGCTTG
ACAAGAGCCTCGAAGCGATCCTGCACAGCGAGTGCTCACATCTCGGAAGTCAATTCACGT
CACGCAATGCGACGTGCGTGATAGCAAAGCCCAGTGGGCGCAGCCTGTTCGCTAAGGTGA
GCAGCTCGGTCGAACAGACGATTGGGGAGGCGGAGAGCCTCAAAGCGCTGACATTAGCGC
TGGGAACAGAAACCAATGAAGCGAGACTCACACCAGAAGTGCATTCGTCGGGGAAAACTG
CCGACGGCCGAGCCTACCTGGTGACGGACTACTTGCAACTCAGGCCATCGATAGGTAGAG
CAGGGCAGAAAAGGCTGGGAAAAAGGCTGGCCGAGATGCACAAGCGTGGTATCAACCGAG
ATGGTTGCTTTGGATTCGATGTAGCCACCTTCTGCGGAGTTACGGTGAGTCTCTTGCTGT
CCTCTCTCATTAACCCGGCCGACTCGATTTATATGTGACTGACGCAGTGTTGAGGTGATA
CGTGTCCCCTGAATTAGCGGCAGGACAATAGCTGGAACACCTCGTGGCCTAAGTTCTGGG
AAGATCAAAGAATTGGTGACCTTGTCAATCGAATTTTTGCCGAGCAAGGCGATTCCGAGC
TGAAAGATCTGGAGACACAGATGCGAGACAAGTAAGTGTACAATGGTTTGTACCCTCAGT
TCGAAACTTGGTGCTGACGGGTCGATTTCGAAATGTTTGTCTCGCTGATAGGGTGTATCC
TGTACTTTTGGCACCGCTCGAGGGGAAGGTCAAGCCGAGCATCCTGCATGGCGACCTGTG
GTAAGAAAATTGTGACAATGTAGCTGGCCCATCGATGCTGCGGATAAGTCCTAACCGATC
ATTACACTTGCACCGGATAGGTCTGGCAATGCAGGTACAGTCGTTGACTCTGGTGAGCCG
GCTCTCTTCGAGTAAGTCCTTGGCTCGTAGCAAGATCTGAAGTTCAGCAACGATACCTGC
CTTCGCTGACTTTGTTGTGTTCTCTGCTGCAGTCCGTAAGCTTTGTTCGCTTGACTTTTA
TTTTTGCAGCTTGACTCACAGGCTTAGTTCTGCTGACCTGCTGTCCCTTGTCCCGCATAT
CAGTTCGAGCTACTACGGCCACAACGAAGCAGAGTAAGCATCGCTCTCCCGATCTAGACG
ACCGCATCTGCGTGTCGACAAATCAGCTCACGTTCTTCTGCATCGACAACAGACTCGGGA
TCATGAACATGTTCGGTGGCTTCACACAAGACTTCTTCGAAGCTTATCACGAGGTAATTC
CGCGGACGGAACCGTATTACAAAGAAAGACTCCGCCTCTATGAGCTCTACCACCAGTAAG
TTACTATTTATCTGATCATCAGAACATGCAAGCCACTGATGATGCTCACGCACACATTTT
GCCCTGACTTACACATTCGGCATAACTTAACGTTACATATGCTTGGTACTCAGTCTGAAC
CGTGAGTTAGCTCTTCATCACTCGTTCTGCAAGAGTTTGACGGCTCAACCATGGAGCACG
AAGACACATAGCGTTCTGACAAATTCTTCTCTTGGACTCGCATGCTGTAATTGTCTGTTC
CAGATTTGCTCATGTTCAAAGGGGGTTACAGATCCGGAGCCATCTCGATCATGCGCTCGC
TAATCAAATTTTGCGCTAACGTCGACAATGCAGAGTAAGCTAAATTAATACTCGCCGACG
CCACCTTGCCAACGCCTTTCAAGCGAAACCGAAGCCCTCGCCACCTTCGTTCATGGCAAG
CAAGAGTGAAGATCGTAGCTTTTCATACGATTCATACTGGGGCAGGTCGAGCTGATTGAA
GCATGTATGCGCTGCTGGCAATCGATCGGCTCCGTAGGCCTTGTGAATGTTGAACCTTTG
TGTGCCCTGTACACCTTGGAGGTGTGCGAAGCCTTCCAATGGCACTTTGCTCGTTCCCGT
GATGAACTGCAGGAGCTTAGCTTTCTCGGTCTGATCGAACGATCGAACGGCACGCCACCA
CCACTGAACGACGGCGTCACCAGAGCTGTAGCCGTGCAACTCTGTGTTATTCTTCCAAGC
ATCAACGTCGATGTCGGGCAGACCCGAGATGAGAAGTTCTAGCTCCTGCTCAGAAAAGAT
GCGGATGAGGTCGGAGGGAATAATCTCGTTAAAGCCACCAAGGAAGGCATCGATCTGGGA
TTTGATCGACTTGGTAAGCCTCTGCTCGGTGACAAGGCGCACATACTCTTGCTTGTTGGC
CTCGGTGACTGAGATGCTCGTTCCATTCGGCTTGAGGTCGACAACCTTGGTCTCACCGAA
CTCTTCGTCATCGACGCTGAAGGTGAGATCGAGGATGTCTGTGATATCGTTACTGAGCAT
CCATTCGAGACTCTTGAAGTACTCCGGGTCAATCGACTCCAAATCTCGGTAGTCGACAGG
TTTGCCGAGGATATGCTTGTAGAAGCTACGGGTAAAGTAAGCGTCGAGCAGTCGGCCGTC
GTAGATGGCCTTGCCAATGATACGTCCAACGAATTTGAAGAAAGAGAGATGGTCCGGGTT
GACATAGGACATGCGATTCGGCTGGTACGTGGTACGATCCGCAGCACATGGCTGGAAGAG
CGCATAGTCTGGGTTGAACATAGCTCTAGCTAGGACCTGGAACCACTCCCTGGTGACACC
ACCTGCGTCGATGCCTTCCTCGTTGGTGAAGCGAACATTGAGCTTGCCGTGTTTGACTTC
TGGGCCGGTTTTCCTGGAAAAGTAGCGGAAACTGTCCTCAAAGACGGAATTTCTGCGCAC
AGATAGGGAGAGCGGCGTGTAATGATCACGTCGGCCCTTGTGAAGCTGCTGCGTAAAATA
GTTCTTCTTGTTGTCGAAATCGAGCACCTTTGGGTTGCGGACCAGCAAAGCGAAGGATCC
TGACATGAGCGAAGGGTTCTGCCGTACCATGATGTTGAGGATTTTGCGATGCTTTTCTGT
GAAAGCGAAAAAGTTGTCCTCCATGGCTGTCCGTGGCGACTTGGGTCCTCCCTGAGTGGA
AGAACGGCTATGTGGTGGTCGAACGTCGCCGGCAGTGCTAGAGGTTTCTGGATCTGTGGT
GGCCACATTTTGAGAGATGACCATCATGCTCTCGATCAAGGGCAGAAGGATCTGAGCTGC
GCCAGGGTCATTCTTCATACGCGACAGCACTTCACTGAGTTTGGACCATAAGACGTCAAA
TTCAAACGACTCGTAGATCTTGGCCAGTGCAGCTTCGCTCTGGTCGAAATCCTTCTTTCG
CGACTCTGATTTGGGCCGCCGCGATACCGGAAGATGTGCATCAAGGGGACCGCCTATGAG
CGAAGTGAGCGTGTCATAGCCGTCTGATCCATGCAATTCTGCTCCCACCGGAATGCCTGC
GTGGTTGATAGCGATGAACCCGCTGAGAGGTAGGCTGCCGGATGGCTCTGGCATTGCTGC
AAGGAGGTGGAATCAGCTTGTGGTATTTGCGGAAAAGTCCAGCAGTCGATGATTGAGTTT
ATTAGACTACTGCGTCTCGAAAGACAGTTGAAGAGAGCGCCTCTAGGGGGAGCAACGTTC
CAGAAAGAAGCGGAGGTGCCTCTGGGAAAGCCAATGCTCTCCTACTACTAACGACGAGTA
TCGACGGTAGCAGCCGCTGTGGGAAAGTGTCGACTGGAAGACAATGGCTTGGGTGTGATG
TATGAGCAAGATGTCGGAACAATGCTGAAACCAGTGGATTGACGGAGTGTTATGATGATG
GCTGTTAGTAAGAATCAGAGATGGGTGTGTGCTTTGTCTAACGAACTCTTCTCCCAAAAA
GTGGAGCGGAATATCAGCAAACTCGAATCGTTAATCGTGAATCGTGAATCGTGAATCGTG
AATCTCACTTCGATACGGAAGCCCGATTCACGAATGGAACCAACAAGCTCAGTGACGGGT
CTCCACTTCGAAATTTCAGATTCAGCTTTCACCAGGAGCAACACACTACACTGTGAATCA
TTTCGTGAATGAGATAGCGCCTGGCATACACTGACTCGAGAAAGGCTCAGTCAAGTTGCT
CCCCACAAAAGCTCATCAATCCAACATTACTCCATCAGGTTCGTGGCTCCCTCCCTTTTC
GAGCCAATCACTACATAGCCGTGGTCGAAGCGCTCAAGCAAGGTGCCCGGTGCTCCGTGT
AACGGTCGCAGAGATGAGGATCGCCACAAAGCGTTTGCAGAAAGAGCTGTAAGTCTTCTA
TCAGCGATGTACAGTGTTGGCACAGTAACAAACACTGAGTCGGTGTAGTATGTTTCTATC
CGACAACAACTACCAGCTCGGAGATCAAAGTCAAAGGTGCACCAGAAGGATGTGAGGTCA
TCAAGGCAGATGACCTGCAAGAATGGCAGTTCTCCATACAAGTGCTGGGTAACAGTCTCT
ATCAAGACCAAAAGTTTGGCCTCCGTTTCCGCTTTTCCGACTCATATCCGATGGAGAGCC
CCGAAGTCGTCTTCATGGTTACAGATGGATTTCAGGCTCCTGTGGTAAGTCGATGCTCCT
TACCTTATTCGCTTTCTCATCTATGCAGCCGGTTGACTGGACTAAATCTTCCATTTGGCA
TCCGCGAACAGCATCCACATGTCTACAGTAACGGCCATATTTGCGCTTCCATCTTGGGCA
ACGAATGGTCACCCGTACTCACCATCAGCTCAGTGCTGCTCACATTGCAGAGTATGCTTG
CTAGCTGCAAGCAGCTACAAAGGCCACCAGACAACGATGCCTACGTCAAACGCGCGCCTA
TTTCACCCAAAGACAGCCGATTCGTGTACGACGACGACACGGTTTAAGCAACGACTCGGC
ACGCTTCTCGCAACGGAGGCGAACAATCGAGAATTTCTTGGTTGATAATTCGAATACTTC
TTGTGCAATGACTTTCTCGAATGGTAACAAACTGTGATGATAGACTTTGAAGCTGTTAAC
TGCTAGGTACGGCCGAAGAAAGCCTTTTGCTCACCGCAGATCGAGTTTACGCAGCCGGGG
CATCGGAGCAGCATCTGCTTGCTCGTGTAACCTTGACTCCAAACATCCTCTCCACGCTTT
TCTTCTGGAATTCTGCTGGGCGTGCCCTCGACAGCCGAGAGGTGCGAAGCGCAGATCTCG
GCCATGGCTCGAATGAAGGTGGGCTCGTCGTTGAGCGATTCGGCACGCTTGAGGGTAATG
CCGTGTTCCTCAGCCTCCTCCTGCAGCTCAATGTCGATCTCGTAGAGGGTTTCGATATGA
TCGCTGGTGAAAGCGATAGGTACCACAATGGCGTCCTTGTGGCCCTGCTTGGCCCAACCT
TTGATCGTGTCGCTCGTCTGCGGACCAAGCCAGGCGGCGGGTCCCACCTGCGACTGCCAC
GTGACTCGGTAAGGGTTGCTCCACTTCAACCGTGTCATGACGGCAGCAACGGTGGCAGCT
ACCTCTGCGGGGTACGGGTCGCCTCGCCCCGAAACGATCTGCATGGGAAGCGAGTGGGCG
CTGAACATGATGGGCACCTGGTTGCGTTTCTCCTCCGGGTACGTGTCGAGCACAGCTTGG
ATGCGGTTGGTGAAAGCCTCGACGAGCAAAGGGTGAGTGGGCCATCGGTCGATGAGTGAC
CAAGAGATGTTGGCCTCAGGTGCGCCCCGTTCCTTGCGCCTCTGAATTTCTCGGTACAGC
TCGTTGAGGTTGCTACCGGTGGTGCTGCAGCTGTATTGAGGATACTGCGTGAAGCCAACC
GCACGTGTGACGCCATCCTCGGCCATCTCGTCAAGTGCCTCTTCTGTCAGAGGTCGGGCG
TATCGGAAGGCGACATACACCTTGTGTGGCGCAGTCTCTGGATGAAGTTCGTCCAGCAAT
TCGGTCATGGCCTTGCCCTGTGTCCTGGTCCAGCGCAAGATGGGCGATCCGCCACCAATC
TTCTCGTACTGGTCGACAATCTTGGGGGTCCTCCTACGAGCGATGAGGGGGGCAAGGCGA
GACTGGAAGGGGAGCTGGATGAGCTCGCGGTCGTGGAAGAGACGTGAGAGAAAGTCGCCA
ACCTCCTCGTGCGTCGATGTGGAGGGGCCACCCATGTTCATGAGCAGCACACCTGTAGGT
GGCTTATTCGCGCTCCTGGCGGCGGTGGCAAGCGTGCGCTGCAGGGTCACAGATTGTGCC
ATTTTAGCCGTAGCGATGACGTCTGCGACCCGAGTTCGGCTCGAAGTGGCCAGCATGGTT
CTTGACGAGCTTGTGATTAATTTGAGGCAGAGGAAAGCATCAGATTTTTGGTACTGAAAG
CGAGTCGAAGCTTGGAAGCAGGCGCGAACCGACTTGATGGTGAGCTCGGTAGCAGCGTAG
GACGGATGGATGACGTGGATGGAGGTTGGTGTGAAGGATGCAAGTTCGAAAGAATCACAG
TCGTGAATGACACACATACCGAACTGAGACTCTCACGATCCACAATTTAGTTCAGCTGCT
GCATCGCGTAAGACGTACAGTAATGTGCTGTGTAGTCTGCAGGAAAATAATCCGAATGAA
TGCGGCGCCCAATCGTCTTCGCGGCAATTTGAATCGGATTTCGGGGCTGAACCTCGCCGA
AAAGCTAGATCAGCCCACTCACGATTCGTGATTCGCGGTTTCCGGTTGAGACTCCCACAA
CACAAACTGCAAAGAAACGCTGGCGTTTCTCATCCTTGTCCGGTAGATATGCGTAGGAGC
ATCCACGACTAGTTCCCATGCGGACGAGAGGGTCGCGGGGAATGGCGTGCCTTGACTTAG
TCGTGAGCATGTATGGTAATAGTCACAAAGATGTCTAATGCACGCTCGCCAAGTCCTGCG
GCCTTACACGTCAAGCGGAACTTGTACATCCGATGCGGATCAGCGACAGATCATAAGATG
GATGATTTACGAAGAAAGAATCGTCATAAGGGTATTGTACAAGGGCAAACAACATACAAA
AAGGGACAGCCTCGTCGAGACCGAGTGAAGCGCAGTGGAGCGTATCACACTCAGTGCTTG
ACGACAATGGGAACTGTAACAAGGTAAAAGCATCAACGATTTGTAAGGTCAGTTCTGTGG
TTCAAGCGTGGCACCTTGCGCTGTGTTAGCAATTGGCCGAGAAGTGCTGCGACGCAAAAG
AACTTACTGATGATAACGCAGAGAAGGATGACGATGCCGACTGTCGGTTGACGTGGATCA
GGGCAGAGGTAGATGCAAGATGGGATGAAATCAGCGCTTGTACTTCGACAATGTACGGAC
TGTACGAGCTAAGGTTACTTACTTGCGATGATAACTGGGACGGTGCGAAATTACATTTGA
TTCGTTTGAGTTGGACAAATGGTGCAGAAACATGATCAGCACGTGTTGGACAGTTGATAT
GCATTGGGGATGCGCCAGAGCAGAACTCACTTCGCATCTTCATGTCCTTCCACCACATCT
GCTTGCGGACTCGGTTGGCGCCTCGTCTGAAGCCCTGGGCGGATACGGCGAGGTTGTCTA
TTAGGAGATCAAGCAAGTCGAGAGTTGCCAAACGCAGTGTCAGTATTGTTCCCCTTTGCA
GCCTTTTGGGCAGATCACGGCTGCTCGCGGTGGCACGGCTGCACTCGCAGCAGTGATGTT
GAGTTGAGACGTACCAGTCTTGTCCTGAAGGCTGTTGAGATTCTCGCCACGCTCGTTGAC
TACCCCGTACAGCGATTGCATTTCGTAGCAGTCAATGCAAGAAAACAAGGTCAGTAAATC
GCTGCACTGAGCACACGCTGATCGGACCAAGGTCGCACGGACTCACCCTTGTTGATGTTG
TCGCGCATGATCGAGATGGTGTTATCGATCTCGGAGTGAATACGAGCCGTCTTGGAGTTG
GAAAAGTTGGCACCGCCGCCCGAAGGATCGGAGCTAGCGTTTCCCGAAGGGATGTAGGGG
TCATAACGGCTGTCGTTCTGGGCAGACATGGTGTCGTGAATTCGTGCGTTCGTGCTGAAG
ACCTGCGATGGTGGTGGAGGAAAAGTAGATGGTGACAACGACAAACACAAGTGTAGAGCG
CGCCGTGAGAGCGTAGGTTCAGTCAGTGCATTCGTGATTGTGATTCAAACCCAAAGCTGC
TGCGTTTCTGCAATTTCACAAAGCGCACAGCCTTGCACGATACAGGATTCGTGATTGATT
GATTGATTGCCTTTTGAGGCGTTGGGTGCTTGTCGTCCATAGCCACACGGTCACAGAGCC
AACTCTTGGCTGGCTGACTGGCTGGCGGTAGGCAGGCAGAAGGCCGCTTGCATTGAGTAA
TCCAGGTTCGCCCTTATTCTACACCTCCTCGTCGCAGCGCTGTCTGCAAACACAGGAAAT
TACGTTGAATTTTATAAGCATGAACGAACGGAATTGTTTTACCGTGCGTAAGAACTAGGC
CGCCTGGATGGCACGTGCGTTTAGGGGCGATGCAGCCTCCACTCTGTTGCAATTCCAATT
TAACTTACATTGGTGATTCGTGATTTGCGCCAGAGAAGCGGGGAGGCAAAGAAAGGAATG
CAAGGTTGATGGTGGCATCGTCATAGCCAAGAAAGGAGTGAGTTGTGAGTGTGATCACTC
GTGATAGTCACAGCGCGCGGCCGTGGGCAGTCAATGGAGTGTGTTTGCGCGAATCTAGAC
TCGCGATTGCTCTATTCGACGTGAGCAATCGCGTGAATCACGAATACATACGCTGTTCAA
AGGGCAAGGCCAAAAATCAACTTTCCTCTGCTACACCTTCCAATTTTCACTCTTCCATCC
CATCTCTACTCTCAACCTCAGTTCTTGACTGATCACAGACTCTCTCAACACCATCATGCC
TCTCTTCGTCCTCAGCCCTGTAAGTTGCGCTTCTGCTATAGGAGCTTTCTCCATCCATAT
GAAATCTTAAAACGGTTGTGCTGATCCTTGTCTCGTCTGAATCGGAGTTTCTCTTTTGTT
TATCAACGACGTAGGCCTCCCTGGCACATTCGGCCCTCTTTGCCGGCTACTACTCATACC
TCTCGGCCAACGTCGTCGTCAACCGACTCAACACCAACATCTACCTTGGATCTGGCGACT
CGGACAAGGTGCTCGGCCCTGGTAACAAGAAGGTCAACAGCCCCACTGAACTTGCTAAGC
TTCAGCGTGCTATTCGCGCCCACGGCAACTTCTCCGAAACGGCCCCCTTCGCATTCTTCC
TCATCTTCCTTGCTGAACTCAACGGTGCCCCTACTTCGCTCGTCCACGCTGCGTACACCA
CCTTGTTTGCCGCTCGTGTCGCGCACGCCAACCTTGGTATCCAGGCTGAAAACTCGGCTG
CCATTGGTCGTCCCATCGGCACCCTCGTTACCCTTGCTGTCACCATTAGTGCTGGTCTCT
ACAACGTATGTATAACCTATGCGATGCTGCATTCTGCGCCGAGAAGTTCCGCTTCCAACG
CTTTTCCCTGACACGGTTATCTTTTGATTTTTTTTTCTCTTGCTATCGCAACAGTTGAAC
CTCGGCTGGGAGCCCCTCAAGTCGTTCCTCGGTTTCAAGTGAGCTCGCTGCCAACGTTGA
CTGTTGACGCATGCTCTATCTGCTCGACTTGTAGCATGCAACTCAGAATATGCAACGTAA
TCATTACAAAGGCCGTGTGTCAAATGGAATCCATACTTCCTGGTAACAAGTAACAAAGAT
TCCCATAGATGGTCGTAAGCGCTGCTGAGACGTCAGGCAAGCTCCCGTTGCTAGCTGTGC
TTTGTAAATTGTGGGAGCCAAGCGTCCTGTAGCTGGGTTGCTTCGCGATGAGCCTTTCCA
GGGTAGCGAGCACAAAAATGCTCGCTCGGGCTTGGCGCATAGCTAGCTCCATCGATCTGG
TTGTCATGTACGTGTTCATGGTTGACCTGCGAAGTTTAGGGTTGAACTCGGTCTGAAGGT
CAGTCAACAGCGCCTTGCTTACGCTTTCGAGTTGTTGTGGGAATGCACATAGCCTCCAGC
GAAACGGAAAAAGCAACCGTCGGCTGAAGGTTTCCTTGTCGCGTCAGTAAATGGGGTGTG
CTGGGAGCAAGGGTAGTGGTGCGAAAAGGCTTGAATGAATCATTCTCGCAGCGAAGATAC
AGGCCGGACTATCTCGGTGGAGAAGGAACAAGGTCCCATGCAGAGAACGCTTATAACTAT
TTCTGTGGCCCTACGCTGTCGGAGAAGGACGACCAACTCATCTCGCCTTCACCAGAACAA
GTGAAGGGACGTATAATGCGACCCTACATACTTGGTTCAAAGTGCAGGTCTTCGACCTAT
CCTGGTTCAAGGTGCAGGTCACCCGCATTTATGACCTGAAGTCATGATCCATTCAACGCT
GGTATTACCGGAAGGCAACAATCCTGAATCGAGCAGCCGAAAGATTTTTTGCTTGCTTGT
GACAGCAGTCGTCTAGCTACTGATAGTCTTGGTGGCGTACAGACGACTTTTTAAAGAGAC
GGACGAGCGTCCACGGCCGCTCAATCAATGGGTCATACAGACTCAAGTGAGCCCACTCGC
TAGCAAGAGCCAAATGATTCCTCTCAGTCCTTGCTTCAGAGATTGGAAACACTCGCCCGA
GGAGCTGCACGCCGGAAGCGCCTGTCGGGTTTCGACAAAGTCTGGGAGATTCGAAGGACG
CCTGGTTACTTAGAAGAATCAGAGAACCTCTTAAAAGGTGCACATGGGCACATTCTTCTG
GCTGCGCCTCCGCTTGATGTCAGCAGGATCGGCTCAGAAGAGCCGCTCTTGCAGGATACA
ATTGTATCACACATATCACACATAAGCAGCGCAGCTGCAGGCTGTCAACGACTCACAACG
CAGCAAGCACCATCAATGCAGAGCTCAAAGCCAACTACTTCGCACATACGTTGACAGAAG
AGGACTCCGGCAACACAGAAAGGTAATTTAGAGAGCGTATCATATTGAAAGCAGATTAGA
ATCGCCACGCTACAGTGATAGTTATAGCTATAATTGCAAGCCCTGTAACGGTGCCGCTGA
TGGGTATAGCGAGAAAGCAGCGGTCTGTATACGAGGTCGTAATGGTCATCGGCAGTAAGG
GTGATGAGCTCGAATCAGGACTTCTTTGTTTGATCGGGCTCGGAATGGCCAGTGCGGTTA
TCAGGACACGATAATCAGAACATGGTTGCAAATGCGTCTGAAGCATCCTTGGAGGTCGAT
GGTGGAAACAGCGGCTTGCCATTTGCACCCAGATGGTTCTTGCCGAACGTGAAGCCCACC
CAAAGGGCTCTTCCACCGGCACCCGAGCCGTTCTCGCTAACGGCTTCGACGTTCTTCTGC
TTCTCGTGAACATCCTTGTAGCGCGCCATGTCGGCTGGATCTTCAAAGTTGTCAAAGTAG
CCTGTGTCCTCCTCGTTCTCCAACTCGGGGATGAAGGGTGCCTTGAGCTCGCGCAGACGG
TTCAGATCGAGGGGGCGGAAGAAGGGATGCGCCTGTACCGGCTCCAGGCTGCTGTATCGA
CGCTCGGGAGTGTCAACGAGCTTGGTGATGGCATCCCAGGCGACATCGCTGAGGTTGAAC
TGCAGATTTTCAGGAGTGTCGTAGACAGGACGTTGGAGCACCTTTTGCCAGTTCTTGAGA
TTGGCGAACGTCTCGTCCGGGTTGCTGCCGCTGAAAGGAGGGAAACCACACAAAAATTCG
TACAGGATGCATCCCAAGCTCCAGTAGTCGACGCCAAAACTGTACTGACGTCCACGGAGC
ATTTCGGGCGCAATGTAATCCGGACTGCCGACGATCGAGTTTGCGCGGTGTTGGGTGTGT
TGAATCATTTTTTTGTACATGGAGCCACGCTCGGCAGGTGTACGGTAGACGAAGTCGGTG
TCCTTGACTGCATCGAGCTTGGCCTTCATCGACTCGATCTTACCTGGATTGAGCGCACCT
GAGGCAAGTCCAAAGTCGGTGAGCTTGACGTGTCCGCTAGAGTCTACGAGGAAGTTCTCG
GGTTTGAGGTCGCGATGAATGTAGCCGAGGCGGTGGAGCTCGTTGACAGAGACGAGCATC
TCAGCCATATAAAACCGGGCGTACTCTTCCTTGAGCGCTCCGTTGTTGCACAAAAGCGTG
CGGAAGTCTCCACCAGGAACATACTCCATGGCGAGAAAGACGTGATCAGGGTCCTGGAAT
GCGTAGAGTAAACGCACGAGCCACGGCGACTTTGTGGCAGTGAGAATGTCTCTCTCGGTA
AGTACATGGCGGACCTCGTCCATTTTGACGAGGATGCGCTTCTTGAGGCGTTTGAGTGCG
CAGATCTCGCCAGTGTCACGCTTGCGAGCAAGGAAGACCTCACCATAGCCACCGGCACCG
ACCTGGGTAATGATGTGGAACTGGTTGACACGCAACTTGGTTCTCCTCTTGCGAAGCAGA
ACACGCTCGCGTCCAAAGTAGGAGCTGCGCTCCTTCAGGTATTCGGGAGAAGGCTCATCA
TGGTCGGACTCGGGAAGCAAGCCGCGAGCTCGCGTCGAGTCTTGGAAGCGGGCATGCCTA
GCCTTGCGATCAGCGATGTATCGGAGGTTGTCAAAATAGTAGTTGAGGAAGTAGAGCTGG
GCTACGTTGGCTTTACGTTGCACTTCGATGCTGCGAACGATCTCGTTCTCCCACGGCTGT
AGACCGTCGCCACGCCTCCAGCTCCTCCAGCTACCCTTTGGATCGGGTTGCGAGTCGAAA
TCGTTGGAAGAATCATTGATTCGCGAGAGCTCGTGATTCTTGAGTGGCTTGACCTGCTCG
TTGACGACTGAGTGCTGAGCGTGGGTGTTGTCCCTTTTGGAAGGGGTGAGAGGTGAGGCC
GCCGAGCTGCTCGAATACATGGCTGCGACTGGCGGCATGATACGTCAAGCCGAACTAGGT
TGATAGGTGGGATAAGAAATGGGGTTGTTGGATGAAGAGGTGGGAAGGATGATGGGCAGA
GGTGCAAGACGGTCGAGCAGAGGGCCGAGGCCGAAAGTGATAACCCAACAGCTAATCCAA
GTGACGGGCAACAAGCAGCAGACCGAGTCGGTGAGTCGCAAGTGATATTCGTGATTGTGG
GACCTGTCACCAGCTGCGCAGCTGCAGCTTGCAATCACGACTGCAGTAAGGGATTCTACA
TGTCACAAAGTGATTGACGATGTCCGACCCACTCGTCACTTTCGCAGCTTTTGTCAAACA
CATGCAACCACACACCAAAATCCCAACCCTAAGTTAAGCCACACAGCCGCCAAGTGAATT
GCGAATTGTGAATCGTGAATGTCGCGCAACTCGGCTTGAAAAGTGACTTCTGTTCAAATC
ACTCACTCGCCAATCACGAATCGTGAATCATCATCAACTTGGACATTTGCGTAGAGATGT
TGACTTTGGCTCAACATGGTTCAACACCTCTTGTTGGCCCTGGCCAGCTAGCTTCCTCAC
CGCTCTTGCTGCTGTTGGTGCTACCTCCTTGCCCCGCAATCAGCCACTCTAGGCGCTTTC
GAAAAGACCTTTTTCAATCTCAGTAAGGCCGATGTGCACGGCGAGAGGCAATCGTGAATC
GTGAATTCTTGACGGCAAGGCGGGTGCGGTTTACGTGCCAAGTCGGCCTTAGATCTGACA
AATGTTTTTTTTTCAATATAATAATAATAATAATAGCACGCACGTAGTCGTGAGTGTTAC
TTTCGACAGGAATGGGAAAGCGCGACGCGGTCACGTGCCGAAAAAGACGTGTCTGCCATT
GTGCAGAGGCTGAGGCGCCACGCGCTGCTAGCTAACATTGAAATCAACACTTTTATTGGC
ACTCGAGTTGGCTTGGCTGCTGGGAACGCACACTCTGGCGGTCAACGTCGACATTGGTGA
GTATCAGACTCGCACCCAGAACTACCATCATCCTTCTCTCATAGTTGCTACTTTTCGCAA
ACAGCCTCCATCTAAAGCTTTTGTCTTAGGAACCTAGTGTGTCGTTCAGGTTCAAGGCGA
CTGTTGGCAACAGTCTCATCCATCTCATACCCACATACCAACCCATCGTCCCAAACCATC
GACCTCAGCTTGCAGAGACAGACAGCGTTTCACCAAACATGGCCACCGCACCGCGTCCTT
CGATGCTTGCGACACCGAGAAGGCCGTTTGGCACTTCAGCTCCTTCCAACGCCGAGATGC
GCAAAGTCTATGCCGATTTGGAGAACAACAACGCCGTCTTTGACTTTTCCAGTATTGTCT
CCGCAGTAAAGACCTTTTCCACCCGCTTCCGCGCCTACACCGAGAATGCCATTTCCAACA
TTCACGACGACAAGGCTGAATTCGATGCCAATCGCATGGAGCATCGCAACCAACTCACAA
CGCTCGAACGTGAGATCGAGGACACCAAGGCGAGTCAAGGCGAACTGTGGGATACCATCG
CTAAGGAGCGCGATCAGGACGCCAAGCTTCGTGCGAGACAGCAAACACTCCAAGCTCAAA
AGGCATCCGTAACACAGCGATGCAACGAGCTGCAGGCCGAGATCACAGAGTTGAGGCAGA
ACCTCGAAAAGAAGAAGGAGGCAAAGGAGTTACAGAGGGAGAAGCTAAAGGCGCAGATCG
ACAAGAACGGTCCCGAGCTGCGTTTGCTCGAGGCCAAGACTGGCTGCTCGGTGGTGCCAA
CCAAAGTTGGCGATCAGCTCAAGTTCACCTTCAATCTCATGAACGCCGACGACTGGTCCA
AGGAATACCATTTCACCATCGACGTCAGCAGCAGCAGGTACAAGATCACATCCGTATCGC
CAAAACTTGATACTAGCCTCCAAGAGTCATTGCTACAAGAGCTCAATTCTACACGCAAAT
TTTACACGTTTGTCAAAAAGATGCGCGCTGCTCTGCGTGCTCAGGTGGAGAAGGAGCGTC
TCGAGGCGCGCGATGCTGCGCGCCGTGGAGGTCATTAAACACGCCAATCATGAATACGCC
ATACGTCGTCCGTCCCCCCAGCTCTCGTCATATTCATCTCCTTCTTCTGTAATCCTCCGA
CCTCTTTGCCTCTGTTTGTTAGCTACCATCTTGATACCTCTTTTGTATTTGTATGTGCAT
CGTGCTGAGTCCAATATCAGTTCTCTTCAACATGCGCTCTTTGCTGTGTGTGGCGCCTCA
ATGGACCAACGCTCACAGAGATGGCGGACCTCATGCTCCGTTACCTCGGGCGCCGTGGTG
AGAACGTGATGCTCACCTTGTCAAGCGGAGAACATATGGATGCGTCCATCCATGATTGTT
GCGTCAAGCGTCGTCGAACCTCCTCGTGACTGTACTTGCGAACATTCGTGATTTCCAGGA
GGGTTTTGTTTGGCTGTAACAGCCTAAGTGGTGAGTACTTCGCCTCCAACTTTGGCCAAT
TTATTAATCACGAGTATTGAATAATTCGTGATTCTGATTCGTGACGCATTCGAGCATCCC
AGCTCTTCTCTCATCACCTTCAACCTCAAGCATAACTTCATCGACAAGCTCTAGCAATCG
AGCGTGAAGTCAGGTTCACTCTGTGCTCAGCCTCATCATCACACCCTCGTCCGAGCTACT
CCTTGACGCTTCCGCTGCGAGCGAAGCAGGCTGGCAAACATGGCCGCACCCCGCATGTCG
ATCAAATTTCTGGGCACCTCGTCCATGCCCAACTCGACAAGGAACTACTCTTCGCTCCTC
TTCAAGCTGGACAACCATACTGTCATGGTGGACTGTGGCGAAGGCACACAGCGACAATTC
CGCTCTCGATACATCGGTGTGGATGAACGGCTTGCAAATCTCAAGACCATCCTTGTAACA
CATCTCCATGCCGACCATGTTCTCGGTCTCGTGCCTCTGCTCATGTCCATGATGGGCCCC
ACAGGCGTCTCCTCTGCACCAGAAAGCTCTGCACCGCGCATCGAAATTTATGGACCACCA
GGTCTGCGCGCGTTAATACGAACCACACTCTCCCTCTGTTACTCACAGCTGAGCGGCAAG
TACGTCGTACACGAGTTTGTGTGGCCTTCGCAAGATCAAATGCCGGAAGCATCGCCTCAT
GCGCTGAGAGATCAGCCTGGACGCACAATACCCAACCTACCACTGCACGACGGCGAATCG
AACGCGGGACGCGATCTGAACATGGACCCACGCACGTTCAGCTGGCCCAACTTTCTTACG
ATCAAGAGCGCAAGCCACGGGCCCAACGTGCGCATTAGCGCTGCTCCTATCTCGCACCGG
TGTCCAACGCTTGCCTTTGTTTTCGAAGAAGAAGCAAGAGCGATGCCGCTTGATCCAAGC
GTCGCAGAGGCCATCAAGCGTAATGCAACTGCTCTGCAAGAGCAAGAGGGTATTCGACAT
CCGCTTTCACTCCTATCCAAACTCACCAATCGACGTCAAACAGTCCTACTTCCCGATGGT
ACAGTCTTACATCCACCACATCTGGGCATGCCTGGACGCAAGGTGACCATCATGGGCGAC
ACGAGCGATGGTACTGGCGGTTTCTCAGAGATGCAACTCCGAGCGGGTTACGGCTTGCCT
GCGCTCGCCTATGACTCGGACGTGCTTGTTCATGAGAGCACCAACATTGCACTGCCTGCA
CATCTAAACAAGAACGGCAAAGCTGACTCATTGGAAGAAGTTGCAGAAAAAGCGACTTCG
CGTGGCCATTCTGTCCCTCAAGTGGCAGGGCAATTCGCTGCATTGGTGAATGCAAAGTGC
TTGATACTGAATCACTTTTCCACAAAGTATCCGAGCCCGCCACACTACTTGCTCGACAGC
ATGGGCACCCAGGCAGAATTGTCTCCGACGCAGAGCGAGAGGCAGCAAGCACCGCAAGGA
CGACAGCTCGGAGATTCAGAGCGGAAAGCATTGATCATGAAGGAATTCGAGATACAAGCG
TATCAAGCCTGGAAAGAAGCAGCCAGCAAAGGATCACAGCTCGAGACATACTCGGCATTT
GACGGCTTCCATTTCGAAGTGCCTGCCCGACCAGAACCGAATGCATTGGCGCCGACAAGC
GTACGTGGCCCTTTTGCTCGGCCGTGGGAGCAGGATGAGGAAGCTGATGTCAGCGACGAT
CTTGAGGGACAGCACAACCAACAAGCCTCAGCGAGCAATGCAGACAAGCAGATGTGGGAT
CCTTCGCCTTTCCTGCTGCCTTGGTCGCAAAATGACGTGCCACGCTATGCGATGGTGTTG
CTGAACTCGCCCATTGATACGCGCCAGATCGGACACTTCCGACACCTGTGGAAGTCGGCA
TCGCTGCGGTTGTGTGCCGACGGTGCGGCCAATCGGATTTTGGATTGCTTTGGCGCGGCA
GCCTTCGAAAGTCAGGATGGGCGGCCGTCAGTTCCCTTGCCGAACGCCATTCTAGGCGAT
CTCGATTCGATTCGGCCAGATACACAGCACTTCTTTACATGCAAGGGCGTGGCTGTACAT
TTGCGTCCTTCGCAGTACGCCACGGATCTGCAAAAGACAATCCAGGAAGTCGAGGACCAA
GAGGCAGCATCGGGAGATGGCGACGAGCACACGCTTATCATCTTTGGCGGTCTTGCTGGG
CGATTGGACCAGAGTGTACATACGCTGCACGTGCTCTGGCAACTGGCTCCCGGTACTGAG
CAACTAGGAAGCGTTTTGGATCCAGATGGGCTCAATGAGAGGGGCAGTCGACTGAAGAAG
CGACAACGAACTTTTGCAATTGGCGACGGCAGCGTAGCGTGGCTGCTTCCCAAGGGCAAG
CACGTTCTCAAGATGTCACGCCAAGTGATGGGCAAGACCTGCGGCATCCTGCCTTTGGGA
GTCGGCAACAGTGGCGCCAATGTATCGACAAAGGGATTGGAATGGAACTTGGAACGAGAC
TCAACCACACTTGGCGGGTTCCTGTCGACGTCAAATCATCTTGCTGATGAGCAGGGTGTG
GTTGAGGTGGAGAACGACGAGCCAGTATATTGGACCGTAGAGCTCCGTCCAGATGACGAA
TGCAGTTTTTGAGGCCGCATAGGGGCTTGATCTCCACCAACGAGCGCCTCCCACTGGACG
TTTGCTTTCATCATTTGAACGCCCTAGCAATAAGTGAGAAGACCCTCATCTGGTGTGTCC
GTTACTAAGGCATACCTCACCAGCAAGGTGCAACATCACCGTGAACACGGACACGAGAAC
GTGCAACGTGCAACACGCAACCCTTCCTAGCTGTTAGACTCTTGTTGCGAAAGCCCGACA
AAGCTGCTTTAAATCACGAATCGTGAAGGTGAATCGTGAATCACAATCGTGAATCACGAA
TCACGAATTACGAATTACGAATTACGATTCGTGAATAGTATTCGTGATTACTCGAAGGCC
GCCTAGAAGTCTTGAGTTAAGAGTGCACGAAGGATGGGTTTGAAACCATTCGTTATTCAC
GATTTGGGCACGAACCAGGCGTGAAGGGTTGAATTCAAATGCGGATTTGAATTCTGGATT
AGAAGAATATTATAAACAATACTATGCGAGGAGTGAGTTGCGTGGTGCGTGTCGCAGTTG
AAACGAGCTGGCCAATTCAGAGAGTGCTCGTGCGTGCCGCTCTCTGAGCTTCTTCAACAC
TGAGACCGTCTGTCGACGCTCACGCTCACGCTCACGCCCTCTCTCGCGCTTGCATGCACG
CACATCTCCCTCTCGAGCACAGCGAGCACGGCGAGCACAGCGCACTGACACGAGAGCGCC
GCACCTTTCAGAAGCATTGGCCTTTTTTCTTAATCAAGTCTTGTCACCATCACTCTCTTC
ATCGCGATCACCACCACGCTATCCGTCCCTTCACGCATATCCATTCGAGCGGGTCTCGCA
CCTCAATTCAACCGCGAAACGCTATCGGCACCAATTGCTTGCCTGCTGTAACTAGAAGCC
TTCACCGGCTCTCTCTGCGCTTCGCGTCTTTACCCCAACGTAACCGTCACCATTTCGTCC
GTCATCAACTCCAGCATGGCCGCGCGTCGACGCGCGGCCAAAAAGGGTGTTTCCTTCTGT
CTTATGGTCGTCGGCGCCTCCGGTACAGGAAAGACCACGTTTGTCAACACCTTGTGCGAA
TCCGAAGTCATAGGCCACAAGATTAGTGACAACCCCGAGACGGCTCACATTGAAGAGGGC
ATCCGCATCAAACCAGTACATGTCGAACTCGAGGAGGACGGCATGCGCATCGGACTCACC
ATCGTAGACACGCCCGGCTTTGGTGACAACATCGACAACGAATATGCGTAAGTGTTCCAT
CTTCAGTCGCGCCTACCAGCTCGGACGGAGACCAAATGAATTGCCCTGGTGCAACGCGGA
TCCCAGCTGACTTCCCTCCCTCTGCACCTATCTCTTTCTTTCACAATTACTTTCTATCTC
CCAACCTGCAGCTTCTCCGAGATCGTTGGCTTCCTCGAGCGACAGTACGATGACATTCTT
GCAGAGGAATCGCGAATCAAGCGTAACCCTCGTTTCCGCGACAACCGTGTCCACGCGCTT
CTCTACTTTATCACACCTACTGGCCACTCGTTGCGCGAGATCGACATTGAGCTCATGCGC
CGACTCTCTCCTCGTGTCAACGTCATCCCCGTCATTGGCAAGGCCGACTCCATGACACTC
ACCGAGAAGCAAGAGTTTAAGAAGCGCATCATGGAGGACATTGAGCACTACGGCATTCCC
GTCTACAACTTCCCTTACGATGTCGAGGAGGATGACGAGGAGACGATCGCCGACAATTCG
GAACTGCGCGGCCTCATGCCGTTTGCCATTGTCGGCTCGGAGGAGGACGTGATCGTCAAC
GGCGAGCCCATCCGTGCACGAAAGTATCCTTGGGGTATCGTCGAGGTCGACAATCCTAAG
CACTCGGACTTTGCACGACTCCGATCCGCACTGCTCAACACACATCTCACCGATCTCAAG
GAGATCACGCACGACTTCCTCTACGAAAACTACCGTACCGAGAAGCTCTCGAGAACCGTG
CACAGCGACTACGCCGACACATCGATCCCTGGTGAAGAGCTAGCCAACCAGTCGGTCAGG
CTCAAGGAGGAGCAGCTCAAGCGCGAGGAGGACAAGCTCAAGGAGATCGAGCTTCGTGTT
CAGCGCGAGATCCAGGAGAAGAGGCAAGAGTTGCTCGCAAAGGAAGAGAGCTTGAGGAAT
CTCGAGTCGCGTTTGCAGGCTCAGAACATCAACGAGTAAGGCGCGTGCCGAATGACCTAC
CCGGCACGTGTTCTGTTCAGGTGTTCGAGGTAGTGTCTTTGATCGCTCAGCCGCTCAAGA
GCCTCTGCTGCTAAAGTTCAGATCCATCTGTACGCCGGTCAAACTCGGCGCATGTGCGGT
GACGTGAAAGTGTTCTGAATGCTCGAGTTCTGTTTTCTATGGTTTGTCTTGCTCGTTTGT
CGTGTGTACGTGTGGTGTGCAGCTTCGATTGGTTACGCAGCAGAACGGGGTCTGCGAGCG
TGTGGAAGAGGCGATAGAAACCGCTGAAATTGTGGTTGCGTTAGTGTACATTCGTGATTG
ATGTGGTATCTGGTCGCGTTACGAGGAAATGGGGGGCGACGAACAGTGCGTGTGTGTGTG
TGTGTGTGTGTGTGTGTGCTCGTGTGGATTTACTCCAAGCCACGAGCCTGTCTCCAAGCG
TGAATCCACTGAATGATTCTCTCGACGTTCTCCTCGACGTCGCCCGACTCCTGACTTTGC
AGCTCAACGATTGCCTCTGCGGGGTAGGAGGAGCGTGCGTCGTCGGCGACCACGCCCATG
ATTTCGGCCTCGTTATTCTCCTGAATTTTTTTCAGTGGGTAACCTCTGCAGCACGCAAAG
AAGGTCGACGTTGAAATATCAGTACCTCTGAGAGCTGCAATGTGGGGTTACAATCGGAGG
GGTGGCAACTTACCTCTTTTCCAGACGTTGCCAAAGCACACCATGGTCGCAGCGCAACAC
GACGACCAAGTCGACCCATCGTTCGGGCCACACATCGCACGTATGCCAATCCAAGACCAA
GCCGCCCCTCTCCTCGCCTTCATCACCCTGTTGCTTTGCCTGCGTCAGTTCGGCCTGATC
GAACTCTTCCGCGTCCAATGGTTCTGGCGCCTTGGTTCCGGTGAGCGGCTCCAGGTGGTC
AAGCAGCTGATCTTCGTTCACTTCGTAACTCTGCCATTCTTCCAGATACTCGGTGTAGAA
GCCTTCCTTTTTCACGAGCACTCCAACGTCGATCTGACGCAGTGGGTGGCAGGACGAGCC
GGACGGAGAGTACGACGAGGCGAGTAACGACGAGTGTGTGGATTTGCCCGTACCGGGGGT
CCCCGTGATGACGATGTTAGGAAACGAGCGCACCATCTTGGTCGAGTGGCAAGAGGCGCT
CAAATGAGATGTGGTGGTCAGTGTGCCTCTGATGACTGTTGTTCGTCCAATCTGTCAATT
GTGAATGGATCTAGCAAGTTGAGAAGTCGAGATATCGTTCACCGTTGCACGTTGCGCCTT
GGCAAATCTGAATCCTGAATGTCAAGATGCATATAAATTCAGGTCTCAAAAAAAACTGGA
AAAGTCTACATCAGATCACATCGGGAAATCGGGAGCAGATCCGTAGAATCTCGATGGCGT
TAACTAGTGAAAACCGTGAGAGAAGAAAAGCTCCTAACTATGCCGTGTCAAAACCCGCGT
ATCAACTTCTCGGTTCGATGATGCTAGGCTTTGAGCTCGATCGCATGCCCGTGAGCTCCT
CGGCCACTAAGCCGAGGGTTCATCTAACGTGTAGCGAGCCGAACCTGATGTGATGCTGTT
CCAGTCTAAGCTCGAGTGGTTGGCGCAGAGTCTAACGAATCTAGATGTGAGTTGTGAGTT
TGACGTGTGAGGATGGCAAACACTCGTGACTGTTCGATTGGTTGTCTAGCTCGGATTTCA
TTGCCGTGGTTCGCCTCGAATAGGCCTTGTAGCTGCGTTTCACAACGCTAAGGTGTTCAT
TCTGACTGTCGCACGTTGCTGATACCGACGATGCGTCCGTAGCGGCCTGTGGAAGTGAGA
TCAAGTATAGGACGAAGAGGCGGGATGATTTCATCTCATTTTCGTTCAAGCCTGCATTGC
GCAGTGTACTGTCTGGACTGTTGTACTTAAGAAATGGGAGCGAGCATCAGCGCGGAACAA
GGTCAAGTTCCTGGATGCTAGCACGAGGCAGCGTCACACGCAACGGGCGGCATGGATGAG
CTCTGGAAGGAAACAACTAGAATCGAGCATTCCTCACACTGGGCAGGCAAGACGAACACG
TGAACCTGCAGACACAGCGTTAGTGCTTTATCGATTATAGACGGGCACCACCACCAACAA
GCAGCTGGTTTCCGTTCTTCAGTGTCGCCACAGCCTCGTTGACCATCTCATCAACGATCT
CCTTGGCAGGCTTAATGTCTTGAATAACGGAGGCGCACTTGCCGAGCAAGAACCTCTGTC
GAGCTCCAGCCTCTTTGGTTCCTTGCTCGTCGTCATTGTCGAGATCGTGGTAGACGGGAA
TAATACCTTTGTCTGTGAGCTTCTTGATCTCGTCCGGGCGAGACTCCCAATCCATGATGT
AAGGCGTCTTGAACAGACGCAGCGGACGACCGGTAAAGATGATGGTTCGGATATCGGTTT
CGTGCGTCGACTTGAGCACGGCTTCCTTGTGTGCCTTGGGAGCGCCTGATTCGACCGAAG
CAACAAAGCGAGTACCGACCCACACACCATCCGCACCGTAGCAGATGGAAGCGGCGAGAC
CGCGACCGTTGAAGATACCTCCTGCAGCCACAGTGATGATGGGCTTGCCCGTAAGAGGCG
ACTTGTGTCCGCGGCAAATGTCGACTACGCGAGGAGCAATGATCGACAAGGGAACATCAC
CCGTGTGTCCACCACCCTCGCCACCTTGGAAGATGATCATGTCCACACCTGCCTCGAGCA
CTTTGGGTGCATGTTTGGGGTGACCAATGATACCGGCCACAATAATCTTGGCAGCGTGAA
GCTTCTTGACCACCTCGACAGGCGGAACACCCACCGCTGACACGAACAGCTTTGCACCCG
ACTCAATGATAATGTCAATAAGCTCCGGAAGCTGACCATTCGTGTAATCCGTGTTGGTCT
TTCGAGCGCCACCTCCCACCTTGGGAAGCAGCAAATCGACACCGAAAGGAGCATTCTTAT
CCTTCAAGTTGGCCTTGAGCTCGCCCACAACTTTGCGCAGATAGCTCGGAGTGTACCCAA
CGCCGCCGATAATGCCGATTCCTCCAGCGTTAGAGACAGCTGCTGCGAGTTCAGGACCAG
CAGCGACGTTCCTGTACGATGTCGAACAAGAGTTTGTATTAAGCAGCAAGAATGGTAAAA
GATGTGGGTCAAAAGTCGTTTCAAAATTGGCTGTTCGAAAAGTGGGTTGGTCCGAAACTC
ACATGCCGGCAAGCATGATCGGGTGCTTGATACCGAAAGCCTCGGTGAGCGGCGTTTTGA
TCTGCTGTGGGGATGCCATTGTTGCGTTGGACGTGTGGAAGCGTATGGCAGTATGATGAG
GAGAGTTGAGGTGGCGAACACGCTGTACTGGTTGGGGAAATGGGTCTCATGAACAACAAG
CGAGCACGGCCCCGAGCTTAGCTTGCCTAACCCCCTCTCCACTCACACCCACGAGTGTGT
GTACGTGCATGCGTATGCGAGGCTTCTTCTCATTGTGCTTGTCCCCGCAAAACTCACGAC
TGTGTTTGACTGTTTTGCAAGGTCGGCTCTGATTGAAAGGTCTAGCCGGTGTATCCGGCT
TTGGCCCGCTTATGGCAGCCAAACGCGCATGCCAGGGTTCAACCGGCGCTCTTCCCGCAC
GGTAGTTCATTCGCTATTTTCTCACGAAACTGTGTCTCAGTCACGAGTGACGCGAGTTGA
AACATCCCGCACATGGATATACAGCTCCACAACGTCGTTGTTTCACCGTCCCTGTCGCTT
GCTCTAACGACAAGATGAGTGCGGCGGTGCAAGACCCGTCGTCTAAAGCGGTAGAGACGA
TCATCAAAAACTTTGTCGGCCGCACTAGTATCGTTCATATACCCGATGGCCGCGCGTTCC
GCGGAGTTTTTATCTGTGTTGATTCCGGCAAGAACATCATCCTGGCTGACACAGACGAAA
CCAGGCTCACACCAGAGGGGCGCACAACGATTCGGAATGTCGGCATGGTAATGATCCCGG
GAGAATACGTGGTCAAGGTTGAGGTGCAGCACGATGCGCTGTTGCCCGACCACTCGACAG
CTGATCATTCACTAGCTCAAGGTGGGTGGCCGGACGATGATTCGATGTACATATGAACAT
CGGCAAAGCGAGAAAGTGTTACCCAAACCAGCTTGTCTGGCAAACTAGAAAGCTTGATCG
CGCAGAGCTTTGTCACACAGGTCATAGAGCTTAGTCGATACTATATCGAGCTCTGCGACA
TGCTCGTCGCTTGGATCCTCAATGGTTCGCTCAAGCACCAGACTCAGAAAAGGCGACAGC
GTTTTGAGAAAGCGATCCTGGATGATGTTGTTGGCGTCCTCGTGGGAAGAGGCGAGCATC
AACGTAAGGCAACTCTCGAAGATTGTCGAGATCGACACGAGCCGGTCCGACCCATGAACA
TCAAGAGCAGCGAAAGGGTCGTCTATCTCTCGCCTAAGTCGAGCGAGGATAGAAAATGCA
ACGTTGGTAGCAAGGTTTGAAGCAAAGGCAGAGTCTCGTTCGCCTAGTCTTTCCAAAACC
CCGATCGCGATCTTGATCTGCTCTCGGTCACGCCAAATCAGGTCTACAAGCAGCTGCCCT
CCCCAATTGACCAATTCAGTGCTAAGTTGCATCAACTGCCACGTCAGCTCTGTCAAAGCT
TCGAAGAAGACTCCCAGCAATCCGAGGATGTAGAGTCGCTGCAGCGAGTCCTTCTCGACA
GCCACAGCTGCTTCTTCCAGACTCTCGGCGAGGTTTTGTACAACGTCGACCAGCTCTTGC
ATTTGAACATCATCGCTGCTGCGAAGCGCCACCATCGAAGACAGCAGTTTGCTGGTCAGT
TCAAACGGGCCCTCCCAAAGTTCTGGGTATTTGATCAGCTCTTGATCCAGCGCATGACGT
TCGGAGGCCGAGGAAAGCACGGTCCACCTCCGCGTACTGTCGATCGTGTGGCGAGCATCG
ATTGCGGGCTCATCTGTAAGCAGCGATGCAAGCAAGGAATCAGTTTCGGTATCACTTCTT
GCCGCTCTACTCTGCCGAGGATAAAATGGACTCACCGTTTCGCCACTGCGCTACAAGCAC
GAAGAAATCTCTATACACCGCGATAGAGAAGGGCAAAGGCTGCTCTGGGAATTGCTGAAG
CGATCGAAGGAACATGAAAACATTTTGTTCCAGAGCATTCTTTGAATCGATGCTCACCTC
CGATGGCCCTAGAGCGTCGTCGAGCACGACCTGCTAACATCAAGATTGGTTCTGACAAGC
TCAGCTCAAGCACTTGTTCAACATGCAAGACGAAGCCCTGGACGATAGCAATCTTACCAC
TGCTGCTTTGACCAGCGTCTCCATCGCGATGCTTCTGCAGTCCGCTATGAGAGGTTAAAG
CCGAAATCAATCACGGTCGTGTCTATAAGGACTAGCGAATCAGGTTTGAGCCAGACTTAT
CTGAGCTGAGCTGCGCACATCTGTGATCAAGATAAGATTCTTTCTGTGCCGCGACGTGGA
ACGGAGCGTCCGATGTTGTGAGACGACACGTTCGGCTTCCATCCGATTTTCTGGCCTTTG
TCACATCCACGCGCTGTTTACTGCCTCGTAATGCCCGGTACAAAAGAGTGCAAGACTGCC
ATGCCGAAGAGACATTACGAGAGGTACTCTGAGCCGTTCGGGGTGTCCGACTCAGACCGC
AAAACCACGAACGAGAAAAATTAGCCGTTATACTCGCCGAGCTGCAGTTCAGTTAAATCC
GCATTTCTTCTTTCGGAGTCACACCTCACAGACTCGTGACTCGCGCTCGGACCGCGTAAG
TGTCAACATCGGCTGAAGATAACTATAACTTTGGGCTCACCAACTTCTTGACTCCTGTCC
CAGCACGAGGTCGTATCACAGACAGCAGCACCTCTCACGGCAACAACAGGCTCCCAACCC
AATGTCAGACACAAACGACGAGGTCGTTCTTTGCTGCGTCCAAGACAGCCCTGTCTCGTT
CGACCTGGCCGCTTCGCTCGACAAGCTTACAAAGCTCGCACGCGAGGCAGCGAGCAAAGC
TCGGGCAGCCGCATCTTCCTCTTCGACGCCCATTGTCGTACTCTTTCCCGAGGCGTTCCT
GAGCGCTTACCCTCGAGGACTTGACTTTGGTGCCAAGATTGGACACCGTACCGCCGAGGG
ACGAAGCTGGTTCGCGCGATACCATGCCTCCTCTGTGCCAGTGTGTGATACGAACGGCCC
AGAGATGACCGTGATCAGGAACGCAGCCATGGAAAATCGAATCACGCTCGTGGTTGGTGT
GATTGAACGATGCGATCGACCTGAGACAGGTAAGAAGCGACACGAGTACGGAAGCAGTGT
TGCTGGTGGAACGGGCAGCATCTACTGCACTGCCCTGACGATTTCGGAAACGGGAGAGGT
GCTGGCTTCTCACAGGAAGCTCATGCCAACCGGTACTGAACGATTGGTGTGGGGACAAGG
CGATGGCGAAGGTGTCCGAATTGCAACTACTCGAGCTGGAGCGGTTGGCGCCGTCATCTG
CTGGGAGGTAAGTGCTTCAGAGTTGCGACACTATGACGAAAAGATCGCTCCCTGACATCT
CGTTTCCACACTTTCTAATATGCGTCTGAAACGGTTCACTACAGAACTACATGCCCTTGC
TACGAACCGCAATGTACGAGCGTGGCGTTGAGATCTACTGTGCGCCTACCGCCGACAGTC
GAACGACATGGACGTCAAGCATGCAGCACATAGCAATGGAGGGCCGCTGCTACGTCATCT
CGTGCAACCAATTCAACACGCGCTCCGATTACCCAGAAGACTATCCGGCGCTCAACGACC
TCAAGCCTGATGACATCGTGACACGAGGTGGTAGTGTCATTGTCGGTCCTCTCGGCGAGA
TCCTTGCTGGGCCGCTGTTCGACGAGGCTGGTATTCTAGTGGCCAGGGTCAAAAAGAACG
AGCTGGTGGAAGCCAAGATGGACTTTGACGTTACAGGACACTATGCACGCAATGATGTTC
TGCGCTTGCAATTCAACGACAAAAGCGGCTAGAAACTGCCCGAAAGCGCCGAGCGTGACA
AGGCTCGGTTTGCAATACTCACGACTAACAAGAAGATGCACACCAAGGAACGCCAATCAC
GAATAAGTTGTAAATAGTTTGCTGGTCTTGATTATAGAAGTTGTGCATCTAGTTAACTTC
AGTTAGTTGCCGCACTCTTCGCCTGGATTCATATCTGTGAAGATGCAACAAGCACGCAAA
TCATGTCGGAAGAGGTCAATAGAAGGACGGCAGTCTTGCTTGCCATATGCCATGCCTTAG
TAATGATCTAGTCTTGGCATGTCGAAGCTCGAAGCGCACTTGCAAGACTTGTGACTGTGA
AATGAATTTCCGAGCCAGTAATCCGCGGAATTCGTCTCTCTGCTACTGTGATACTTACCG
CACGTCCGTAACCGCGTGCCGTGTGCTCTTCATTCACAATGTGATTGTCATGTTTGTCAA
AAATGGAAAGCCGGCCAGATTAGGCACATTAGCATCTCAGCCCACCTGTCACCTACAGCA
TCTGTATGAACTCGCAAGCTGGACAACAACATTTACAGCTGCTCTGCACATTGACTCTGT
TGGTTCCTGAAATCGTGAAAGCTATCGGCCAATTGAAAGAGGGACGATCAGAATCCGCAG
CTCCTCGGGAGTCGGCTCTTCCGATGATTCGTTACGAAAGTGTCTAACGTGGTAATTATG
CTGACACTAGAAACTTGGCGCGGGACATTGCATGAATCGTGAACTTGCACGAGTTCGGTC
GTTTTAGCGTGTCAGACCAGAGGCAGTCAGATACTGTAACCTCTTGTTGAATCATGTTCT
GTGGTCTGATGCACTTGGCGAGTTTGGTCTGCCTAGTTACTACTGTTACTCTGTAGACAA
CGCTTGATGCTACCATGAATCGGAACATCCGAATTCCGGCGCCAAGACTGGTATCAGTCG
GCACATGGAATCGTGATCTCGTCAGCCTCTTGCGGCTTTTCAGATTGCCATGGACTTCAG
TTTCTCCACAATTGCTCCGCTCTGAAGACTTTGAGCACGAGTCCCGATTGCTGCTCAGGG
CTTGCTTGCAACCGCCATCCCTAAATACCGCATGGTGCTGTGTTGATCTTGTTTGTCCCT
CTTAACAGCTGGGTTTCCCACGAGTCCACGGATGGGCTGACACTCTGCTTTGTAAGCCTT
GCGCACCATCCCGAGAGCACCGCAGTCATCGTCTTTGGCATCATCACAATGTCCGTCTTT
CCTGGTCATGATCGTGACCCCGAAGCGACAGTCTCCTCAACACCACCTAGGGAGCAAATC
AACAAGTCCACACCAGAAATGGCGACTGTCAGCAGAGAAGAGCACGACTCGACTTCGTCC
CCGTCTCTTCATCATGTCGATTCGAGCCGCGGCGATAACGCAGCGCTTTCGTCTTTTACC
ATCATACGCAATCAATTCCTTGCCCTCTGCAAGAAGAACTGGATCGTGCTACGCTCCTAC
TGGTTGATCAATTTGTTGCGATGCTTGATCGTCCCGATCGCATACTATGTCTTTTTGGGC
GAGGCAAAGAACTTCTTCAATACCACCAACGACCTCGGTCTTGGTCAACCCGTTGCGATC
CGGTCTCTGTCCGAGAGTCTCAACGGCAAGCCATTCTACTGGCTTGACTCGCGCACATCT
GCAGCTGGATCTAGATTCTCGCCGCAGCAGATCATCGATGTTGTTCTTGACAGTTTACAA
CCACATCAACGATCGCTGGTCAGACAGGTCAGCGACGATGAAGAATTGGGCCTTGCCTGT
CCGCAGGCGTTCAATGGCCTTAGCTCTTGCTTCGGCGCCATTTCTTTCACCAACATCACT
ACACAGGGTAGCGTTACTTATACTCTGAGGCAAGATCCTGGCTTGAACCGGATCAAGGTC
AGCTCAAACAGCGGTGATGCCGAAACCAGGACGTTTCCGATGCAATTTGCGGTTGACTCT
GCTATCTTGCAGCTCAATGGCGCTCCTTCCTCGTTCTACGCACAGCCACCTCTGGAACAG
CCTTTCTCGCAGCAGACCAATGCCGAACAATCCGAGAGCCAACGTAGAGGCTTCCTCGGC
GGTGTCGACCAACTCACCGTGCTCGCCTTCTTCATTGGTATGCTCGGTGTCGTATGGCAC
CTTTCCTCTTCCGTCAGCGAAGAGCGCGGCTCCGGCATGACCGCTTTGCTGACCACCATG
GGCTGTGCACAGCTGCCTCGTCTCCTCAGCTGGCTCTGTGGCCCAGGTGCCGCCTACCTC
CCCGCATGGTTCGTCATGGGAGGCTCGCTCTCCGCTACTTTGTGGACGACGAGCAACAAA
GCGCTCTGCATCTTTGCTCACGTTCTGCCTGGTCTAGCGATGGCAAGTTGGTCGCTCTTT
GTCGCAACCTTTTTCGCTCGTGCAAACGTTTCAAGCATCATCACAACTGCCCTTGCCATC
CTGATGGCCATTGTAGCTCTCATCACAAAACACATTGGAGAAGGAGGTGGTATTGTGATC
GGCTTGCTCTTTCCTTCGGCATCGTTCGTGTACGAATTTATCGCCATTTCTGCATACGAG
CACCAAGGCATGCCGGCTAAGGTTACCACATCACATGATGGCATCAACAGAGGTCCTTCA
GTTCTAGGTCAAATCATTGTGCAGGTCGTTGGCATCTTTCTCTTCCCAGCCCTGACCATC
TTGCTGGAGCGCAAATTGTTCTTTGCAGAGCCATTCTTTCAGTGGCTCTTCCGATCTCGC
TCCTCTTTGTCTAAGTTTGACGACGCGAGCGGTCTGGAGAAAGCCAGATCCATCAGCGAA
GCGACCCCAGCATTGATGATCAGGAACCTGACCAAAAAGTACGGTAAGAAGGAAAGCAGT
CTCGCTGTCGACAATTTGGATCTCGAAGTGCCACGCGGCAGCATCACTTGTTTGCTTGGG
TCTAACGGTTCCGGAAAGTCGACTACAATTGGCATCGTTGGTGGCACGGTCCGTAAAACC
TCGGGCGAAATTTACATTGACGGTTTTGAACGCGGCGCCGCTCCGCCCGGTCTCGTTGGC
GTCTGCCCCCAGAAGGATGTCCTCTTCAATCAGCTCAACTGTCTTCAGCATGTCGAGCTA
TTCCACGCTATCAAGCATCGTCGTGGTGCCAAGGATGATGCTTCCGATCTGCTTACCCAG
TGTGAGCTTTCGCACAAACTCGAGTCGAAACCTACGCAGCTCTCTGGTGGTCAAAAGCGA
CGTCTGCAGACTGCGGCTGCCTTGGTAGGCCAGTCAACGTTTCTCATGTTTGACGAAGCC
ACGTCTGGTCTGGATCCCTTATCCCGCCGTGCCATCTGGAAGATTCTGCTCAAAGAAAGG
GGTAAGCGCTCGATTCTGCTGACGAGTCACTTTTTGGACGAGGCGGATCTGCTCGGCGAT
CACATAGTCATCTTGGCGGCTCCGGGCAAGAAGCTATGCCAAGGCACGCCGATCGAGCTC
AAGACACGATTCGGTCAGGGAAGCACCATTCACGTGTCTCCCGCTGGATGCGGGCTGCTC
CCGGTCCTCGAGGGCGTGTGTCCAGGCAGTAAGCAGATTGCAGCGAATGAGGCAGGCCAG
GATTCTTTCCTGATTCCGTCGACCGAACAAACACATGTAGCTCGAGCGCTGGAGGCAATC
GAAGAGCGTAAAAGTGCGCTCGGAGTCGAAAGCTACGATGTGGCAGGCCCTTCTCTCGAA
AGTGTCTTCCTCTCGCTCAACTCGGAACATGCTCGATCGAATGGCAAACAAGAAGAGGTC
GACGAGATGGAAGGCAACGTCGGCCATCATCACAACGAGGCCGAGCTCTCGGACGGTGGC
GTCGCAAGCGTATTTGCCCTCACGCTAGCACAGTTGGGCAAGCGCATGGTGCTCTACCGG
CGCATCTTCCTTCCTGCCATCTTTGCGATCCTTGTTGCTGTCCTCGGCTCGATCGTGCCG
CTGGCATTCTTCTCGGACCGAAATCCGTCCTGTAGTCGTGGCTTCAGGGATCGCGAGCTG
TTCGATAGCGCAAACTTCTGGAATGGTGCGATGTTCTCTACCGAGCTGCTATATGCTGCG
CCTGAAGCTAATGCGCAAGTTGTATTTGGAAATGGTTTCAACCTCAGTGCTGTTGCGTTT
GACCGCGTACCTCTGGACCAGTACAATGCGTCCATCACAAGAGCCTGGGACGCTAAGCAG
CGGGTCGCTGGGGGTATTGCGTTGCCAGGCAACAATACCGGTGGAAGGAACCAATTTTCG
TACATTGCAGACAACGGGGCGCTCATTCCGATCGCAGCGCTGAACCTTGTTAGCAACGCC
GGACTTGCCAGCCTGCGTGGCACTAGCAGTGGTGGTACGGATGGCTCGCCCACCATCACG
TCGCTCTACCGCCCGCTCAGCAACCTCTCACTAGGAAACGGTCTGGGCTCAGCACTCAAA
TGGACCGTGGTGTTCGGGTTGGTTCAGGCGGTATGGCCCGCCTTCGCCACTCTGTACCCA
TCTGCGGAGCGTAACAACCGCGTTAAGGCGATGGCGCTGACCAACGGGATGCGTGCCGTG
CCTCTCTGGTTGGGTCACCTGGTCGCCGAGCTTCCCGTCATTGTTATCAGCACCGTGCCC
GTGGCGGTTGTGTACACGTTTGCTTCGGATCAGTTTGCAGGCGAAGGTGTCTTCTGGGTG
GTGTTGTTCCTGCATGGTGTATCTTCGACGCTGCAGAGCTTTGTGGTTTCGCTCTTGGCA
CCAAATCAGCTCGCAGCGTTTGCCATTGTTGCAGCGTGGAACGTGCTCGCGTTTCTGATC
TACTTTGCTACCACTATGCTCACGGTAACGTACTACGTTGGGAATGGCTTGGCAGGAGCG
TTAGATGCGGCGTACTACGTGGAAGCGATCCTTGCGCCAAGTGTCAGCATGACCAGAGCC
GGGTTTGTGAGCGTCAACCTGTTCAACTTACTCTGCAACGGTAGAGGCGGCGTTAAGAGC
GGCGGCATCGCAGCGATCGATCTTCTAGGTGCACCGATCATCTACACGATCGTATGGGCG
ATTGTATGTTTTGCGATCCTGGTGGCGCACGATTCGGGGTACCCGCTCTTGCCGACTTGG
CTCGGCTTGGTGCGCCACAAGCATTGCCGAGGCGCAGTGGGCGACGGCGCGGATGAAGAG
GCGAAGGTGCAAGACGTTGGACAGGGTGTGCGCGAAGAAGCGATGCGACTCGACTCGGCG
GATTGCGATGACGTGCTACAGGCGAAGCACCTCAACAAGTCGTACGGCAAGCTGCTTGCG
GTCGACGATGTCTCGCTCGGCGTTCGCAGGGAAGAAACGGTGGCGTTGCTGGGTATCAAT
GGTGGTGGAAAGACGACCACGCATGCGCTGATTCGTGGCGAACTTACACCGGATGCAGGC
AGTGTTACGATTGCAGGTATTGGTGTGGCGCAGCAGCGTACGCTGGCACGATCTCACATT
GCCTCTGTGCCGCAATTCGATGGTCTCGATCCGTTACTGACGGTTGAGGAGCACCTGCGA
ACGTACGCACGGATCAAAGGTGTCCCCGCCACGCAGCGCAGAGAGAATGTCGGCGCTGTT
ATGCATCTGACCAATTTGACGCAGTACGCGGATCGTCGCGCTGGCGCATTGTCTGGTGGC
AACATGCGCAAACTCTCGTTGGCGATCGCGTTGCTCGGCAACCCTTCGGTTCTACTGCTG
GACGAACTCTCGTCGGGCGTCGATTCATGGACCAAGCGCGGATTGTGGCAGACGCTACGT
CGAGCAGGCCGAGGGAGAGCGACGCTCATCACTTCACACAGCATGGAGGAGGCTGCAGCG
CTGGCGTCGAGGGTGGCAATTCAGGCATCTCGCATCTTGGCGATCGATACGATTGCCAAC
CTGCGTAAGACGCATCCGAGCTACGAGCTGCAGCTCGACATTGCACAGCACTATCGAGGC
TCGGCCGAGGCGTATGCGCGCATCGAACAGTTGGTGACCACGCTCTTCCCGAGAGCGAGC
ACGTCGGACGAGGCGAGTGCCAGGTTCGAGATCCCGTTGGATGCAGGCGATAGCGTAGCG
GCGCTGTTTGCGAAACTGGAGCGTGCCAGAGTCGAGTGCGAGCAAGCCGGTGTAATAGGT
TATCAGATCAGCCCGGTTTCGTTAGAGAGCTTGTTCTTGCACATTGTCAGGAAGGCTCAG
TCAGACGCAGCTACGAACGAGATTGGTCGACATCAGAAATGTGCCCAGTAGACGGTCACC
ATATAGACAGTACATAGAGAGACAATATACAGACATTCGCGATTCGTGGTTATCATTGTC
TCGATCTCGAGTCGATTTCGACGCCAACAGTCGCGAGTCTCGGAAAGTGTGCACTGCACG
TGTGACGGACGCATGGCGCGAGGCTTGATATCTGTGAATCGCCAATTGGTGTCAATTGTG
TTGTTCACGATCGTAAAAGGTTGTAGCGGCTGGCTACGAGCGATATAGGTACGGAAACAA
TCACGAACCGTGACACTGGATAGAGTTGCACCCCGTTGGCGCAGGATTCGCAGATTGCTT
GCACTGTATACCACAGCGTAGCGGCGTTTCTGTCTGACCACCACGCATCACGCATAGATA
TCTACACAATGTTGGGTCGTTTTAAGGAGACAGTCGCCGAGGCGCGTGCGCACGTCACAG
CGTGTGCCAGGACGGACGGTATGGAGGGTTCAGAGCAAGTCGGACTCTCGTGTCGTTATC
TAACTTAGCACGTGTACGGCGGTGAGGCGGCCACGTACACTGCGAAAAGATAAGAAGTGG
AAACGCAAATTCAACTCGCGAATCACGCGAATCACGACACGGCGGAACGGTGAAGCAAAC
ACGTAAGCACCAAGCGTGAAGTGCATGAGATAAAGCGTCAACGTGCGCGCCAACTGTCAA
GATAAACGTTACGAACGCGCGTGTGTTGCTTGTGCTCAACTGAGCGGTTGAAGTGATGAC
TGTGCAAGCCGATTGCGAGGCTTTATTGACGATCTCGACGTCGTCGACGCAGATTTGGCT
TGGGTTAGCTACGCTGCTTGTTGCAAGGTACATCGACGCAAGCACTCGGAACAAGCATGC
TAGCTGGGAGCGTGCACCTCGTAGTCATCCACCACGGACTCTGGGGCTCGCCTGCCAATA
CCGAGTATCTTGCCACCACACTCGCCAAGTACCATGGAGGACTCATCTCGCCACACTGCA
CATTGACGCCTCCAGAATGCGCGTCGACAATCTCAGCTCTGGCTTCAACGCATCCGAATT
CCACCAACCATATCCGCATGGTCGTTCTGAACAGCGAGGTGAACTCGGGCGATCACACGT
ACGACGGCATCGACTGGTGCGCAGAGCGGCTAATCAAGGACGTCTATCGAGAAGTGGAGA
GGATCGAGCAAGACGAAAATGCGAAGGTGGCCAAGTTGAGTTTGATAGGGTACAGTTTGG
GTGGCTTGGTGATAAGGTATGCTGCTGGAGTGATGTATTCGGATGGATTGTTTGCGGAGA
GCAAGTGCAATACCGGGAAAAAGTTGATGTTTACATCGAGACCGGTGGCGGCTAGCATGA
GTACGATTGCGACGCCGCACTTGGGCGTGACGCTGACCGGGTCTATGTTTAGCAAAGTCG
CGGCTGCAGTGGGCAGATCGAATCTGGGTCGGACCGGAAAGCAGCTATATCTGGCCGATC
GAGGATGGAAGGCTGATTCGCATCTATCTACGCAAGAGACGCCCAAACATGCGCACGCGC
AGTCTGATGAGGACGAGGGACTCTGTCTGATAGAAGCGCTCTCGGATCCACGCTTCAACT
TTATCACGGCGATGCGCCTGTTTTCACGCATTGACGTCTACGCCAATGCCGTAGCCGACC
TGACGGTGAGCTACCGTACGGCTGCCTTCGAAGCGCACGATCCGTTCGTGCTTGCGGACC
AAATTCACCTAGTCCGCGACCCTGACCACCCACCGCTCGTAGTGTCGTTCTCGATCACCA
AGCCTTGCAACAAAACCACACCGTTCTGGAGCACACTGGCGGCCAAACTCTCACCGAACA
ACCTGCCATGGATGCTCAACCCTCAACGCTTCCCGATTCGTTTCCCGCTCAACTACGTAG
CACTGCTATGCTTGCCCGTGGTGCTGCCGGTGATGGTGGGGTTGGTGCTGCACAAGCTGC
GCTCAGACAGCAGGGTGTCGAATAGGAGGGTGGAAGAGTTTGAGAGGTTGTGGGCGGTCG
AGAACGCGGGTTTGTCTGGAAAGGATCCGGTGATTCAAGACGATTCGCTAAATCGGAAGA
ACGGCAAGAAAGAAAAGAGCGTTAGCACTTTGGTCAAGCTCGACGCGGCAACACGGGGAG
AGCTGGAGCGTAAGCGAGTCGCCAATTTGCTCGCCACCGTCGAGGCCGAGGTGGAAGAGA
CGTTTCGAGAGGTGGGAGAGGACTATGTGCGCACATCGGCTCCTATGGCGTCTCCCGCGC
CCTCCGACAGTCGATACATAACCAAGACCAATGACGCCACCACGTTTGCACCGCGCTCCT
CGTACGCGTCTTTGCCCGAACAACAACCCCTCCTACCCACCCAGCACCGCATCCTCTCGA
ACCTCAACAACGCATCCCTCCTCCCACAAGTCAAGAAACACCTTGCGCATTTCCCAGACG
TCTTGAACAGTCATGCCGTCATCATCGTCCGAACGCCCACCATGGATGCGCACAAGAAAG
GCATGCAGCTCATCAAAGCATTTGTACAGCGCTTCGAGCTTTGAGCCGTCTTCTTACCGT
TGTTGCACCAAGTCGAGCAAATTCTCGCTTCACAGACGCACTTTCGTCTCTAGTTTTAAT
CGCCATTCACCATTCACAGTCATACACGATAGAGTTTGGTGTGTCACAGCCACGACGAAA
GCACAAAGCTCGGTTCAAAGTGCAACTTAACAGAATCAAACGTGTCCCACGTCTTGCCAC
GTGCACGTCGCGAGAACGCTTTAATCGTGAATTCGGCTGAGCGCGATTGGCTTTAACGTT
GACCAAGTTCCAACTCACGACTCGACGCTGCCAACGCAGCGGGCTCATGCTCGATCTTTT
CCAATTTGGCACACGAATCAAGTTGAGAAAGGGATTAGAGTGTACAGCGAGCGACGAAAA
CGATGATAATGTTATAGAGTCTAGGCAATGCGATGGAGGAACAGAGTGGGATGTACAAGT
CAGAAAGTGGACTCCTTGCCGAAACGACAAAGGTAGGATTCCCAATGACCAAAGTAGTCG
TTGGATTGCGAGGCGGAAGAGGCTGGCTGACGAGGCGCGATGCGTAGCGGAGCGTGCGGT
GCAAGTTGAGGTTTGCAGACGTAGTCAGAGTGTGGCGAGGGGGGCGAGTGGATGAGTTGT
CCATAGGCGTTTCGTGCTGGTGACTGTGGCGGGGTGGCGACCGCATGTTGGAGCTCGTGC
TTGTGGCTGGCTTGGGCGCGAGTAAAGTCGATCACTGCCGACAGCGTGGCCGAAGGAGAG
AGGTGCGTGTGGCGCTGCACTTGCGTGTTGACCACATTGCGCGCCCAACGAGAAACACGA
CACGTCGACGAGCGTTGGCTACGTTCAAGCGGTGCTTCTGGTGTCAAAGGCGAGTGGTCT
TCGTCCGAAAAAGCCATCGCTTGCGAGTCTGTCGCAAACGCATGCATGGAACAACGCGAG
AGCGGCGCGGCTGCTTTGGGCAAAGTGCGCTGCTCTTCGTCCTGCGCCGACTTGCCAGCA
AGTGCATAGGGCGAGGGGTTGCAGAGCGACAGCATGCGCGCGCCTGTGTGGTCCAGCTGA
TGGTCGATGATGGGCCAGAAGCGCTGTTGTTCGGGTGTACGCTTGGCATGCAGCTCATCG
TACGTTTCGACCATGTGCGGTTTGAATGCCGCTGCACCGGAAAAGTGTGACCAGCCAATA
GGGGCAGTGCGCGTGGCAGAGAGCAGACGAAGCTCTGGAAGCACCTCGGTTCTCGTCGAG
TTGTTGTGTTCAGCTGTGATCAGCGCAGGGGTACGAGCACAGCCGGAAGCGTCCTCGTTG
GCATGTATCGACGAATCTGGTGTCAGCTGACGTTGACGGCGCTGGTGTTGGCGAGCCGCG
CGCCACGGAGCAACCAAAGACGCATTGGACGCGATCGAGCTACGACGAGTGCTGAGCGAG
CTCGGCAGGCCCCAACGGCGCTTTCGGCGAGCGTGAGCAACAGCCATTCGAACGCTTTTC
TTGCGACGACGGGCCAAGATCATATCGGCTTCAGAGAGACGCCTCTTGCAAGCCAGGTTT
GGTCTGACCATGCAGCCGACACGAGCAGCCAATGTGGGCGACGACGTGGTTTGGCGCTCA
AATCGATCGACGTCGTTGCACCAAAAGCTAGTACTCGATGCGGAAGCCTGTCTAGCGGAA
CCGACGCATGCTGAACGAGGACAGCTCGACTCGCTCGTGGGTGGCAAAGGGAGAGTGGAG
CTCCGCCTGCGTTGTCCTGCTGAAAGCGACACAGGAAGCTGTGTGAGGGTAGCGCTAGAC
GAGGCGCTGGGTGATAGGTGGGCAAGTGTCTGCATTGTGGTGTGTATAGGGTGATGGACG
GATGATGGATAGGGCTCAAGCACGAGCGCGAGCGCGAGCTCTAGCACTTGCACCTGCACC
TGGCTGAGCAGGAGGATAAAGACGAGCAAGAGCAAGAGTGAATGCGGCTGTCAGAGGTGA
CCAGGTCGTATGGTAAAATCAAGCACTCGCCACGGGAGCCGCGCTGGAGAGGAGAACGCT
GGTTGATCAACGATCAGAAACAGACCCACGTAGTGACCGACTGAGCCGATGTAGCGTGTA
TATATCGAGAGCAGGTCGGTGGGGCTGATGATGATGGTGATGTAGGAAAGCGACCCGTCG
GTTGAAGAAATGGGGGGTATTGAGGTTATTCAGCCTTCTATTTCGGCAGTCGACCGAGAT
GGCAGAGTTGACCCATATACCTCATGACACAAGAGAGCAGCCGTCAAGACAAGAAGCAGC
TGCCACGCATCACCATGAAAACGAAAAAGAAACAAAGCAAAATGCTATTCAGGACGCACT
CACTCCACAACGATCCTCAAGATCTGAAGGTGAGTCAACATGCAAGGCCAGGCACACCCA
CGGGCGAGGCTACGACGCCATGCAGTGCAACAGTGCAACCGGAGAAGGCAGGTGAAAAGC
GGGACTTGGACAGAGTCTAAAACGTCAACGCGAGCAGAGATGGTCGATGACCAACCGAGA
CAATCGTGAATCGTGAGTCGGATGGCGATTCGTGATTGAGAGCAGAGCTGAGCAGAGCAG
AGGGTAGGGGCGATGCGATGCGAATGGCGGCTCGATCTCGGAGGCCATCGCATGCAACAG
CAGTGCATGAGGCATCGCGCGACTGGTGAGCCTTAATTTCTTTCGCGATCGGTGTCATCC
GACTGAGACTCGATGGAACCAGACCAACTTTGCCGCCCGCCTCGCTTCACATCGCCTCGC
CTCGCCTCGCCTCGCCGCAGCTGTAATTGTGGAAAATGAGAATTATCGTGTATCGGTCGG
CTGCATTCGTGATTCACCACTGTATGATCTTTCTGTCGTCACTCACTCGTGAATACTTAG
TGGCTGAATTGGTCCAAGTCATGAGCAAAAAGTCACGAGTGACGTGTAGCGGACCCGCCA
CGATCTCGCCCTCCTGCGAATCAGCAGCTAGAGCAAGCTGTCAAATAGGCCCGATGCGCG
GAGAAGCGATTCGATGGATTGCCGAGAGCCTTGCCGCTGCGTATCGACAGATGCACACCG
TTGCATTCACGATTGTCATTCATCCGGCCAAGCATGCGTTGATGCTCAGCTTAAATTGCG
AGTCTAAATCGTAAATGTATGCAAGGAAACGAGGATCGGTGCTGAGTTTTCCTGGATCGC
GCCCTCATCGTGAAATAGTAATCGTGAATCATAATCGTGAATTATCCAAATTACCAGCCA
GCACAGTCACATGTTGCGTTTGGTGCTGTTGATGCTGTAGGAAACCCGTGGTTGGGTTTC
TGAATATGTATACAGTATGTTTTTGGGTTTTGGTTTCGATCCAAGCTAAGATCGTCGTCC
CCATCGTCATCCATCCCAAGCCAATCACAATCGTGAATCTCGCCTTATTGACCGTTGTCT
CCCTTGTAGAGCGCTGTTTCGAGGGTTCTTCAGAGCGAAAACGCGAAAGGTGGTGGGCGG
GTCTTGGGATGAGGTCAGGCTGGTTTCCTCGTGATTCACGTTTGGTGGGGCGAGAGGCGT
TTGTCGTGAATCACGAATGCGAACATGATACGGGGCGATTCGTGATTCATGGAGGACAAT
CGGTTGGAATCGCCTTTCTTTGTCCGAATCAATCATGCACCGATCGCTGGCTGCAGCTGG
CATTAGTTGCCACCTAAGCCAGCAACGCTCAGGTGCCATTTTAGAGTGTGCCCGTCTTGT
CTGATCAAGTATCAGCTGCACCTCTCGATCAGACTGTGCTGCTTCTAATGGTTTGTTGAG
TCTGTTCATCAATCACATTCAAGTTTGCACTGGAATCACGAATCGTGAATTGTTCTAGAC
CTGAACCGTGATCCGTGATTTCGGGAGGCTAACCGAATCGAAAATCTGCTCGTGCATCTA
AGTTGGCTAGTTAAGTTAGCTCATCCCGAACATGCATCTCGCCCATCCACGGTTGATGGA
TTTTCGTTGGGGTGCTCCACTCACCACTCACTCTCTCGCATCCACAACGTGAACACGGAG
CCACAAACAACCTCGAATCGCAGAGGTAAGCCCGGAACGCGCAAAGCTGGTAACCCACTT
GGGCATGCCACCCGGGCGTAGCCTACACGCGCTGCCCCAGAGAGCACAACTCGAGATACG
CCCGCTCCTCGCTTGTGTCCAGAGGCTATGTTTTCGCTCTTTGTTGGTCGGTTCGCCAAT
TCACCAAGCGCAATTAGACGAGAATAGAGCGTTTTTGATAAACTCTTTCGCCATACGCGA
GCAAGTCTTAAACATGCGCAGGGCTCACTGGCTTGCTGGCTTGCTAATAACACTCGCACC
GGGAGGTGCAAGGGTAACAAGCAAGGTGCATGGTCTCTTGGATATGCAAGCGACCCATGC
ATAGATCTGAGTCCCACAGCATCGGGATTGATCATCCGAACTTTCCTGCTCGTCGATTGG
TGGTTCTCTCTCTCACCCTCCACGCTCCACGTGCAGCTTCAACGAAAATCAGGCTTGAAT
CGTGCATAAAGCTACATCAAGGAGCTGCTGCTGCTGCTGCAAATTTAAGCCCCGCAGATC
ATACGCCTCTCTCGTGCACACATTCCTGTACCAAACGCAAGTCCTAGCTCAGATGACATT
TGAGTTGTATCTTGCGTATGATTTCTCTGTTCGGCTGAACAGCATCGACTAGTCGCGTGA
GACGAGACAAGGCCAAGCGGAACGCAAGCACCTTATACCTCGGTATAGTGTAAGGACAGC
ACAGCCGATCGACTTTTGTTCGCCATCCACCAGCGGAATCGCCGATCGCATCCTCGATGC
ATCGACGATGCTCGGCTCAAACTTGGTGTGAGACCTAGAGCAAACCCTGCTTGGACAGGA
ACGACACTTCAGAAGCATCCAACCCTCGGATCATGGTGTTCCTCTGCTCTTCCACCTCTG
CTTGATCCAAGCATGCTCTTGGCACCACCTCTGCACTACGCATCTTGGGTCCTACAGCCA
ATCTCGAACGGACCACCTTGAGCTTCACAGCGCCGTCCAGCCTTACGTTTGCGACTTTTG
AACGGATTCCCAGCGGATCGTTCTTCTTGCTCGCTCGCTGTAACGTGTCAGTTGAGTCAA
TTGCTTGTGTGGAATCGACGAGCAAAACGGGGACGTCGTCCAGTAGTCGGGCGTACAGTC
GTCGTTGCGCGCGTGGTCGGGTAAAGTCGGTCGGGTGAGACGCCCATCCGTGTGTTCTCA
ATGCACGGCTGCGGTGTGCGCAAGATGCGAAGCGTGACCGATAGCTCTCCATCTTGAGTC
TTGCGCTGCGTAGACAAGGTTGCTCCACTTGTCCTCGATTGCTCAAATTTTGGGCTCCAC
CTTGGCACGGCGGTCGAGCCTTGGACTCCAAATGTTCAAACAAGCTCTCCTTAATCCTGC
CTTTCCCGGCACCACCTCCAACGTCGACCTCGACCACATCCACCGGAACTGACACTTTTT
TCAGATACGCCTTTGCAAACCTGCGCTTGGCATTTTCGACCCTTCTCTTACTCGTAGCCT
TTCCAAAATACTTGACTAGCGCATCGTCCAATGCAGGCAGAAACGGCGGTGGAGGTCGGT
CCGTCAGATGCTTGATGCTCTTGACTGTTGCCCCGTTCATGCTCGGTGTGCTCATGAGAA
GTGTCTGTAGCACCCTTGAGAATCCTGTCCCTGGACCCGAGTGACGTTTCGAATGTTGTC
CACCATGCTTTGAGGATGAGTTGACAGATAAGTTCGAGGTGGTCAAGTCCGTGAGAATGT
CACGACGCAGCTTTCCGGTGCGTGCATAGGCGACGGACAGAGCACGCGAAACGCTATGCA
TCCAACCAAAGTTGGCATCTGCCAAGTGACGACGATGCGTCTGCGCGCGGCGTATGCGTT
TTGCGTCTGTCGAAGGTGGCCATTCCGAGCGTGATGCGAGCACGCCCGTGGGAGAGGACA
GAAGTGGCTCGAGGTTTTTACGAGCCAAGAATCGATGTGACGACAAGATGACGGGATCGT
CCAGCGTTGAAGCAAGCAATCGCGCTTGCTGCAGGATAGTGCGATAGAGATGTTTGACTC
CTTCGACCGAGCGCGAGGAGAGGAGCGTCGTGGATGCGCTGGATGTCGACGCCAACATTC
TGCCTGAAACAGATGATGCGGTAGCAACAAGTCGAGAAGCAACATGGAAACACGAAACAC
ATCTCAACAGCTCACCGCTCACCGCTCACGCTGACACGCAATTCACGACTCACAACTCAC
GACTGTTGCGTGTGTTGGAAATATTAACTCAATCACGAATTGGACCCTGAATTTTGGTGG
ATCCGAAATCCGAACGCTCTGATCGAGAAGACGCAACACCAACGCGCGACCCGCACCTGT
GTCGATTTTTCCGCTCCTCACCAACGCTGCAAAGCGATCTTTGCTCTCAACTCAAGATGT
CGACCTCAACAAGCGCAACTTCATCTACATCACACTCATCCCAGAACGACCATGGCGCAC
CGTCCTTCTGGGAAGCGCTGTTCCACTCGGTGTTCACTCCAGAATACAACACTGTTCCAC
AACGAATCATGAATTTCTCCTTCTACGGACTCTTTCTCGTCCTCTCCATCCTCGTTTTCC
TTACCAATTACAATCCGCACGTGATCGCGCTATTCACTCTGGCTGTCGGACTATGGATGA
GTGTCAACTGGTGAGTCTTGTCAATCGCAAACCCAACCACGACTATCTAGGCCACAAACT
TAAACTTAGCCAGCTTTGGTTCGTATGATTCGCACAGGTTCATGAAGGAGCTCGCCAAGC
TGCCAGCTAGTAGCAAGCAGGTGCAGCAGATGCCAGAATCAGAGCACATGAACAAAAATT
TGTAGCCCAGCCAGCGCATTTACCGCTCCTGGACTTCGACACCTCATCTTGCACGCCCAC
GCAATCCAAGATACCCTGTTCAATTAGCATCACTCAGTTTGTGCAACACCGCCTTCGCGC
ACACCCTTGGTTTGTTCGGCTGTACATGGCGTGCGATTGGCCCGTCTACATTACCATCTA
GCATAAAAACATACAGCCTCATTTCGGAGGTAACTCCCTCCGAGGCGTCGCGGTGGACGA
CGTCCTATTCAACCTGTCGACCTTTGGCGGGCCCACACCGGACGCCTTATCCTTGAGCAA
AGACTGGAAGAAGCTGTGAAGCACCTCGGACTGTTTTGGTGCTCCCGGTGACGTGGTACC
TGAATTGACGGCAGGACTTGTCGGGCGGCTACTTTTGTCTGCACTGCCACCCGTCATGGC
TGCCACCGCTGCTGCGGCTGCTGCCGAAGTCGACTCTCTCCTCGACGTCGAGCTGGACAA
GGACGTTTCCAGTCGTGGACGCAACGTGCTCGGTGCAGCTTCGGTCTGCGCCAACCCGGC
CGCGTCCACCTTGGCTTCGCGCGACATGAGCTTTTCTACCGAAGGCAGCCCAGCACTCGA
TCCCGTCATCGGACCTACGACACCTCGCTTGCTGAACCTGGACGTCGAATCAGGGTCCTT
TTGCAAGCTCGCATGGTGCTGCCCGAGAAACGTCTGTTCGTCCGGAATGCGCACCTTGTT
AGCTGCGTCCTTGCCCACAGGTGCCGCCTCCCAATCCGAAACAATGTCCTCGTACAGTTT
CATTGCCGACTGCACCTCGTCTCCTCCGCCAGCAACATCCAACGGCGCGTCACCCTTTCG
TTCTGCTTGAAGCTCCTTTTCCAATCCATCTTCCACCTGTTTCGTCTTTTCAAGACGACG
TATTCGACGAAGCTTTTCAACCTCGCAGTCCTTGTCCCAGCCTTTGGCAATGCTGCGGCA
ATCAAACGGTTCACGAAGCGCCTTGATTTTGCCCCAGCTATCCCAACCTGCAGGCACCAG
CAGCGTGTCGCGATCCGTGGTCGAGGCACGGTAACCAAAGCCAAACACGGCCACTCCTCC
TGCCGCCGCGCTGGTTTGTGCTGATGGCGCAGTGGAGTTACCACTGTCGGTTTGCTGCTG
TGAGCCGATGCTGGATGGCGTGAAAAGACGATGCAAGAGATACGATCGCAGGATGTCGAT
TGATTGAGCACGCACAGATGAAGTGTAGAATAGTGCGGCACCGTACTTCATGCAGATGGT
TCGAAGCACCTGTTGAATGTAGTCGAACTGCTCTTCCTTGAAATCTTTGTCGCGTTCGAG
GCGCGCGATGGCATCAGCCTTTGTACATACCACCACGATAGGGATGCCAAGGTTATCAGT
AAGCGTTCCCTCGCTCAGCGGATTTGCATCCGCGCCATCGAGCAGCGCGCTGACGCTGGT
GAGCGGAGCGGGAAAAGCATCCGCGCTGCTCGGAGTGGACGCCTCATGCGTTGCAGTTGC
AGCACCTTTCGCCTGATCGACGCCGAGTGCGGTACTCGACTGCGTTGCCTTTTGCATCGG
CTCGGCGTATGTTCTGATATATGCCTCGAGCTGTTCTTTCATCTCGTCTAGAGCCACACG
AGTAGTGCTCCATTTTACGTCGCGCTGCTGCTGTGCTGATAGCGCACCATCAGCGGCAGC
ATCTACTAGCTCGCTAAGGATGCTGAGCCAGCTACGAAGATGCTCTAAAAACGTCCATGG
CTGCTCCCAGTCGAGCAAGATCACAACGATCGACTCTTTCAGCGAGTCAATAGATGGTTT
AGTAGAAAAGGTGCGATCCGAGTCGACTGGAGCGGCAGCGGAAGTGGACAGAGTTTCCGA
GGCGAGAGATGCCATGATGACAGAGTTGTCACGTTCGCTGTACGAGGAGTTTGGTTCAGG
AAACGCAAACGGAAGCAGAGACGTGTAGGCAGGCTCGGAGGAATGAAGGGTGTATGCGCC
AACGCGGGCAACGATCTCGTCCCGGTCCTTCTCATCGCCAACGTCAAAGTAGACATACGA
GAGGCCGAGGTCATCAGGCATTGATGCGAGCTTTGAGGTAGCCGGTGGTGCTGGCGCGGA
TGCCGGTTTGTCGTCAAGGCGCGTGTTGGTAGCGAACGGAGGAAAAGCAGATTTGCCGCT
GACAAGACCGAGGGGTGATGTAGAAGCGAGAGCCGAGAGAAGCGACGTCTTGCCGGATTT
TGGCTCGCCGAGAAGAACAATATTCTTTGTCGAGATTGCTTTGGAGCTCTTGACGCTATT
GAGAATGCTCGACCAGAGATCTTGGTGTTGCTCTTGTTGGTGCTGCGGTGCATCCAGCTT
TGCATTTGCTGATGGCTTTAGCGATGGGTCAGTCGAGTAGTCAAGTACGAAAGACGAGGC
TCCGGCTTGCGGCCGGGTGGGAGGATCAAGAACATTCATGACGAGCGAGTGATGCTGGTT
GGAAAGTACGAGATGGTGAAGGTGTAGGAGATGGAGATACGGACCATTAATCACGAATGT
CAACTGAGAAGAGTAACACTTTCAAACACGTAAAGCGTGAGTCGTGAGTTGCGTGTCGCA
CCTGTGATTTTCAAAGTAACACGTCCTCATCGGGGTGCCGATTCACTCAGATTCAAAGCT
AGGTCATTATTCTATGGCTTGTTGCCCGATTCACGATATTGTGATTTGATTCATGATATT
ATTATAATAATATATTAATTCACGAAATTGTGAGGTGAGTTAACTTAGTTGTTGGTTGCA
ATTCGTGACTGTGAATCACGAATGTGCTGAGTCGCCCTCGCTCGCCACGGGCCAGCCAGC
CAAGTGAGCTCTCCGTAACCTCCACTCGTGACTGTGATCCGTGTTGCACTAACTTGAGTC
GTGAGTGCTGCACTAAGTTAAGTGAGGCTGGCGGCTCGTTGGCGCGCTCAGCGCCTGTCT
CTCCCTCGCTCCATCTCTATCGTGATACCATCATCAGGCTTGTCAAATTCTCACCTCTCA
ACGCATCAAGCCGACTCATTCGCGCCTACAAGTCGTGCTCACAATTGCTAGTCAGCCTTG
TATGAACTCCACATCGATCATGTCGAGCCCAAGACACTCGCCGCCTCCTTCGGCCGCTGC
TCCCAAACCGAAAGGTATCCTTAAGAATGCCGCCGAGCGCAGACCATCCCAGGGTGAAAC
ACTGGGCCACGACGAGGATGCAGCCAACAGGCTGCAATGGGACGAGTCAAATCTGACGCT
TCACGAGATCGAGCGCGAGCAGCAAGAGGCTCGCATGAAGATCGACGAGCCCAAGACGCC
TTTCGTTCACGGCACATCGCTCAATCCTGTCGGCGATGACGAGTTGTTTGATCTGGATGG
TGTTGCTCCGAGCGCAAGCTCGAGTGGCAGTCGACGCGGCTCGGCAGCTGAACAACTCGC
TGCCAATACATCCGCCAACGCGGGACGCGCACCAGGCGAAGGTCTAGGTCTCGCCGTCGA
GCTTGACGCAGCAGAGCTTGCGAAAGGGGTTGACTCGACCAACAATTCCACACCCTTTGA
GTTTCAGGCGAGACCCACTTCGGCAAGATCGACATCGCGCTCACCCTCGTTCTCGCTGCC
TCCCAAGAGCCCTTCGTCGCGACGATCCAGCTCACGATCTGCAACAACTGCTGCTGCTGA
TGATCAGAGGAGCGACGTGCGACAACAGGCGCACGAAATGGACGTGGACGAGGCTGATGA
TGGCGAGGTGGAAGAGGAGGACCCTGATCCAGAGACGCAAGCCAAGCACGCCGCCTTTGC
TGCCAAGAGGAACCAACATTACGGTAACGAGGCCGAGGCGATGAAGATTGCAGCTGCCCT
AGCTGCCCAGGATGATGACGACGATGAAGACGACGACGACGAAGTGGGAGGTCTGCCTCC
TGTTCCGACTGCTCCCAACGGCACTGCTGCCAGGTGATCCGCATGAATTCCAATGCGTCT
ATGTTTCCATACCCTGTGTCGTGCGTCGCAATCTCGGCTGCCGCTCACCATGTCAGTGTC
TGTTCGCATTCTCGTTCGTGCTAAGCTGTTGTGTATTCATAATGTATTCGACAAGCTTGT
TTGATTGCAACTTGTCGTACCACGACTAGCCGCTGCTGAACAGCTCTTGGGAGTTCATCA
CTCGCCTGCGAATCCTGTGAGTCGTGAGTAACTATGTTTTTTGTGATTGCCAGCGTGTAT
GGCTTAAGATGGCAACTCTCAGTTCACGTTAGGCCAACTTACAGTAGCTTGCAGTAGTTA
AATAGTGAACATGTGGAGGCGCGGCACAGTGTGATCTCGATTCACGATTATAGGAGCTGA
GCAACAGAGAGTCACCGTGAGGACCTGCGTGTAGCCAATCAAGACTGTGACTGTTGTGCG
CAGCTGCTGTGTGATTGAATTTTCTGTGATTTCTGAGTTCCCTTTTTTTTTTTTTTTTGG
GTTGGGTTTTGTTTTGTGAGTGAGGCGAGTCAAAGGGTTTAATTCAACCATCACCGGACA
AGTCCTCGTCATAATCACTCGATCCTCCATCACCACCGACCGACCTAATTGTGAATCTGG
ATTCATTCACACACACACCTCACGACAACGATACATTACCATTACGATCACGATTCACGT
TATTTACGACAACCACAGGCATACATCTGTCCGAGCGCTTACACCCTATAATCGGACGAA
TACACTCGTCTTTATCAGGCACCGCAACTGTACAATTTCGCTTTTCAGCAAGTATTCCCA
ACCCGTAGAGTCCAAGATGGATCTCTCCAATCTGCGTACCAGTCTCCGCGAGGAGGAGGT
GTCAGGTCAGCGCCGCACAGCGCATCTTCGAGCTGCCGAGGACGAGCTCAACGCGTTTTT
CCGTTCGTCCGCGCTGGGACTTACTACCTTGTACCGGCAAGGTGTTGCAGCGACCAAGTC
AAGCTATGAAAAGGGATATGCGCATGCTCTGGCACATGTGCTCGAGCTGTGGGACAAGGA
TCGCGACTGGCTCAAAGGGTACTTGCAGAGAAGGATCGAGGCAATCGAGGCTGCGGACGC
CGAGGACGATGGCGAAGAGGTGCAGATGGATCAGCGACCACAGCAGCAACAACACCAGCA
CCGGGCCGAAACCAGCTTCCCGCGGTCACCAACTCAAGTGACATCAGGGTCACAAGAAGT
GACCTCAGACTCGCCAAGGCAGAGCAACAAGCGTTCGCGAAGTGGCTTCAATGATGGCTC
GACTCCCTCGCATCGCGAACAAGATGATCTGACGTCGGATCGAAGATCGCTTCACCGCAT
CCCTCACAGCTCCGCCTCGCCACGTTTTCCATCCGCGGCCAACTTTGCCTCCGGCTCGTT
CAGCTTTTCCACCCCGCTCGCCTATCCTTCTTCCTCCATCACTGGCGCTGCGGCCACTTG
CGCTGCCTCGGCAAGCAAAGTGCGATCGCCACGCTCGACCTCGGATGCAGCCGTCATCAA
GACTTCGAATCCAGCTACCTCTCGACGTCGGTTGCAGAAGCTCAAAGGTCTACGTGCGGG
TCGAGGTGACCGAATCGTCGAAATTGAGAAAGCGCAAGATGAACAGGACGAGATTTTAAT
CGATGGTATTGCAGGAGAAGACGCGGATGCCTGGACGGACGAGGAGGAGGGACAAGATGA
AAACGTTACATGCGCGGGTAAAAGAGGAGGTGCTGGCGGTAGAGGCAAGAAGGCTATTGT
GTGGGCAGAGAGAGCAGCAGCGTCGAATGCGAGCAATTCGGCACACGCACCACAGGCAGC
AGAGGGGAAAGTGTTGGAGAGGCTCGACAGGAGGAAACGACGAAGGACAAGGCAGCCAGA
AGACATTGCGATGAGGGACGAAGGCGAGAGTTCGGCCGAGGTGTCTAGAGAGGAAGAGCG
GAATGAGTATCGATACCATTCGTAGCGGCAGTAGAGGTAGGGAGACAGGGTGGATGCTGC
GGTGATAGCGGAGGTGCGAGATCGACGCCTGTGCACAGGGTGTGCCGAGATGTTGAAACG
CTTCATCTGTATAGCGAAGCTTGCGCCAAATTCCGTACACAGGAGCTCTAGTTGACCCCA
CAGTCAACTCTTCGGAATGGACAGGAAGAGATAAGCATCTGTTCATCCGCAAACGGACCG
ATCGGTCACCCTTTTTCAAGCTTGGTCACAGATACTTCACATGTACTTTTACATTCAATC
TCATGACGAAAATCTGCAGCACAGTCACGATGTCTTTCGCTGGTATTGCGAAGCCAACGG
CGACAAGTTTGAAAATCACACCCAAGAGCTAACGTTATGCGACACGTTGGAGACGAGGCT
GAGCTGAATTTGCTGAATAAGAGGCAAGAGGCATAGGTTGCTCGCCGATGGTGAGGCCGA
ATTGAGCTGTGGTTGTGACACTAACGTGGCAGAGGCAAGGGGAGGGGCAAGTACGGACCT
GTGGCGACAGTGGGCCGACATAGATACAGTACTTGGCTTGTTGGCAGATTCAGGCCATGA
CGCATCGAGATATGTGGATCGTTCTTGATCTCTGATGCCGCACAATAGCGGTTGGTCAGG
CGCACAGCACGGGCGATCACTTGTGCTTTCAGCTGTAGCCATCGTACGGATCCAGACACC
TTGGCGCGCAGCAGGAGCGGCGTAGTGTATTTTTTCGCGCGATGCAAATCGACGTCGCTC
GAAACACACATGCCATATGGTGTAGCGCAAAGAATCGTGGAGGTGCACACAGCAGCGGTG
GCTAGGTCTGGCAACTTGGACCACACCGCATCCATCTTGCATCCTGCACGAGACGTGGGG
CGTTCGGTGATGTCTACTGCGCTGTCTGAGCGCGCAACTATTGCCATACCGCATAGACCG
TTCTTCCGAATCGTGTTTTATAACTCTCTCTCTCTTTCACCCGCATCTACATCGGCAGCA
CACTCGATGACCTTCGAGATTCTAGCTTGCACAGACCGTCCTTACGCCACAAGACCACGA
TAGGAACAAGAACGACTTTACGACGTTGCTCCTATATGCAGCTAAAGCACCTAACATCTT
GCAGCACACTCGATGATCAACGCGCTTGCCAGCTGCACAGACAATGTCGGCTCTATGATG
CTCAAGCTTCCGAAAACGTCACTCTTTCATCCCACCATACACTCTGGAGATATCAGTTAA
CTTAGTTTAGTTCGCACATTCACATGCATCAATTTCTCGTGATGGCAGTTACCTGCAAGC
AGCTTGAAACAGCAAGCTTGCAAGCACTCTGCTACTCCCGAGGCTCTTATCACAGTCTTT
GGTGCGAGCGCTTATTAAGTTTCTCGGCTCTGTCTGTAGGGGGGCCTCGAAAACCGCAGC
GCACGGGCAACGTGCGCATGTCCATCTCCTGTACTAGTTGCTTGTGCTACGATTCGTGAT
TGACATGAACGCTGAATCGACGGCGCCGAGCGGCGCTCTGGCTGCTGCGGCATGGACCAC
ATCCTGCATGATTTTCTCGAGCTCGACGACCCAATCCGTGGTCTTCCTTGATGTTGCTGC
GGCGAATGCGGCTCTACGGATCGTCGATCGCGCACGCGACGCCTCGTCAGCCCGCATTTG
TCGCTCTCCAAATCCGCACAAGCGTGGTCCTTGCTTGCCGTCTCTCGCTCCCGTTAACGC
TCCGCGCTTATTGGTCCATGACTACCCGACGCTTGTGTGATTTGGGTACGTGTGCGTGTG
ATATGGCCCCATCGTCGATTCTCTTCCCCGCTTCCCCGCTTCCTCGCTTCTGCGCGCGAA
CCCAAAGCGCGCCAGCCCATCTCCTGTATGCTGCCTGTGCCATCGCGACTCCGTCCACAG
CCACCGAAACACCAAACATGCGCACAGAATCATGCGCCACCTTCCAAGCTCTCTGCACCC
GTATGGTTGGCCAACCAAAAGCTGCGCCACCACGCCACACACATTCAACAATCAACCCAT
AGCCACGATTGTGACACTTCATCCTGCACAGGGCCTTGAGTCGATCGAAGCCACATACCT
CCAGCTCTGGCACGTGGCCGTTTGTCAGAGACTCAAGTTGACCTTGAAAGCGGCTCGACG
CCGCACACTACACTGCTCGTTACAATACCACAGTGCAGCCAAGCTACATCTGCGCTTCTA
TTACGGTTCGGGTGTCGAGACATACAAGCATTCAAGTGGTGAGTGCGCCAACCGAGAAAA
CGGATGGCGACGAGAAGCGCAACTAACAATACTAGCCCTTCCACTCGAAGCGGATTTCAC
CGGTCTCGAGGAGCGGGTCGTCGACAACGTCATCTTCATCGTCGTCATACTGTTCATCGG
CCTCATCCTCGCTCGGCCTGCTCGTCGCACTCGCCACACGCTGCACCACCATTCTGCTAC
CTGCATCCGCCTGCACTGCCGCGTCGAAACTGTCCAGCCGACTTCGAGCGCCACCGAAGT
CACTCACATCGTCGTTATCATCCACACCCTCCGAGTCGTAAAACTCGTCTTCCTCTTGTC
CCTCGTCTTCCTCTTGTCCCTCGTCTTCGCTTTCCATCTCAGGCTCTGCCGTGATCACCG
GCCCCACGAGCGGAGACGTAGCCCGAAGCGTGTACGCATCCGACGCATCCGGACTTGCCG
CCCTCCTTCGCCAAGGCGCAGTCCACGACGACCCACTCATCGACGTCGAAATTCCGCTCG
TTTCCAGCGCTGGCTCCGCCGATGTCGCTCGAGTCTTTCGATCCACCTCGTCTATGTTCG
TCCCGGGCCCGATCGTGTTCGCGTGCTCCAATGGCGTCGGCTGCGATCCTTTTCTCGATA
GACCCAACGAACCCAACCCGAACCTTGACAGTCGACCGGGCTTATCCTCCACCACACCAC
CTGCTCCCACCACCCTGCCATCCGTGCCTCCCGAAACAACACCCGAATCAGAAGTAACAC
TCCTCACACTCCTCAAGCTCCTCCCACTCCTCGCCGACAGCGCTGGACTTACTGGCGGCG
TTCCCAACAATTCATCATCTTCCGGCAACTCGACATCCACGATTGCAGGACGCCAATAGT
TGAAGTCGTTGAACTCCGGTTTGCGTGGTTCCTTCTCCTCCTTGGCCGTGATAGGAGGAA
ACATCTGATCCACCAGATCCGTCATGTGAATGTAGGATGACTTGTAGCCGGCCAACTCGA
GCAATTCCATCTTGACTTCGCCGTTGGTGTCGATGGTAAAGATGCGCGAAGACGGGATAT
TCACGCTACGGTACGAAAGCGCGTCCGTGATCCGATTGCCAAAGCCGGCGTAGAACGGGG
TAGGGTGCTCTTCCTTCTTCCTTGGAGCGGATAGCGGGTCGACCGAGGCGAGTGTCGGCA
GAGACATTGATGATGAAGATGGGCTCAGCTTGTTCCCCGACCTGATGCTGCTCGCGTCCG
ACGCAGCCGCAGCGTCTTGGAGTGGGTCGGCACTGGCAGTATCGGTCGACGAAGTTGAGG
CAGTACCAGCATCGGGGCGTTCATCCACCCCCGCCCCCTTCTGCGCCTTCTCCAACACCT
CTGTGTCCAAGCGCTTGTGATCACCTTCCGACTGCGAATGCGCTGTCCTCGGATCCGCAC
CGAACAGCCTCGCGATATCACGCAGACACGCCATCTTAAACACCTCGGGCTTGCGCAGAA
TCACCTCCCTGTGCAGACTCGCAATCAAGCGATCCGGAGACATGATGACCGGCCCATCAG
GCAGCTGATACCCGTTCTGTCGAATCCCCTTGAGGTAATCCCTGGTCGAATCCGCCTGCC
CAATCGCTCTGGAAGTCAGGTACATGATGCGGTACCCATTCCGAGCGATGTCCGTGTACA
GCTTGGCCACACCGATATGCGTCCAGTCGCGTCCAATCATGGTGAACACATGTCCGAGCG
CATCCGATTTCGTGATGGTCCCGTCAATGTCTGAGACGACGATCTTGTGTTTCGACTCCC
ACAAAAAGATGCGCGCCGAACACGTGGCGACACCAGAGTACGATGACGTCACCGAAAAGG
TGATGCTATTGGACCCTTTGCGCAGATTGAGCGATTTGAGCTGGTCTGAAGTTAGACGCA
ACGTTTTGGCATACGTCTTACCTTCTCTCTGAGCGGCCACTGCTGCTGCTGACGGCTTTG
ATGCGATCTCGGAGAGCTTTTCGTCGTCACGTTTATCCGCCTGCAGCAGCGCTGAGTCGG
TGTTGGACCTGTGAGGGCAAGCCTCGGGACCTGCCCCTGCACTCGTCGCAGCCTGTGTTG
GCTTGGCTGCCCCGGCAACATTCTCGTTGGCCGTCTGCGCATCTGCAGCCGCTTGCTTGA
GATCGGGAATGCTCTTGCTGCTCCTCTTGAACCAACGCGACCAGTAGCTCGACGTGGACG
ACGATACAGCCCCGTCGGCCTCTTGGTCGATGCTAGTTGCCGATGCAAAGCCCGACAGCG
TACGGCGGTACAAAGACAGCGTAGCCAGCACAGCCGACGCGTTCTCCCAGGTCAGGTATC
GGTCGTGGTAGCGAATCACGAGACGTTCGTCGTTGACCACGTCCTGATCATGTGCAAAGC
GCTCAAACGATACGCGGTTCTCGAGGAAAGCATACTCGTCATCCTCTTCATCCTGTCCAA
ACGTATCGCCGTAGCAGAGACTCAACTCGAATGAGTGCGACGAGTCCTCGAGCTGCAGTA
AGAACGTGTACGGCTCCGACTCAGAGCTCGTAAGCTTGCCCTCCACCTCTCCACCCGCTG
TGTGTCGACGCAGTGCATCAAGTGCCGATGCATCCGAGGTATGGCCTGCTTCGTATCCGT
CAGTGCTTGCAAATCGAGTGTGTCGTCGATCGCTGCTGGGCTGGCCTGTGGGTGTGGATG
CCGACGAATCTCCAACAGGGTCTGACCATTGCCAGCGGCTATTGCCCGAGAGACCGAGAT
GAGCTGCGCTCGTGTCATCCAGGTACACCGGCGGCGCCTCCTCGCTCGGCAAACGCAGAT
CTCGGAGGCTCGAGACCACTTGAGATACCGAGTAGGAACTCGCCAAACCCTCCGTCGAGT
TGTCGATCGAGTTGTGACCAGACGCTGACTTGGCATTCGGCACTTCGGCTTCGGTATCCG
ACAACGAGAACTCGTGCATGTGACGCGACTTGGTTGAGCTACCATCACGTTGGTATGCAG
CTTGCATCTTGTCTTCCGCCCGCTTGTTGCGGCTGGAGAGCGACGAGTATCGACGGAGCG
ACTCTGTGGTTCTGGGCTGGCGTCTGCCTCTGGAGCGCCCATCACCACCGTTGTCAGTGG
TCCTGTTCATGCGAGCAAGCCGTGCCAAGTCACGCGACAGCTCGAGCTCGTCTTGATGGC
CGCTCTGTCCGGAAAGTGCACCGAGATGCGAGGATCCGTACCGCGAGTTGAACTTGGATA
GGTTAGCAGCAGCAGTATCATCTAGGCTTTCACGGCGAGCATCACGTTCTCGGCTCTGCG
GGCGGCAAGATCGTTGAGCACGGTAGTCGACCGAGAAGCTGGGTCGGTGGGATCGCGAGC
CTGAGCCACGTCGCATTGCTGTGGTCGATGTGCCAGGAAGAGAGACTTTGTGTCGATGAC
CCGGGCCGTTGAGCAAATCTGGGTGACCATTGCGCCCCTTACCACCATGACGCCGACTCA
GAGGCATTTCGTCAGCAAAGCGATGGCCTTCTTGGTATGCTAGATCTTCGCCATCTGGGG
TCAATTTGTATCCGTCCATGTCGAGCATGTATTGTAGGTCTTCTTTACGATGCTTAACTT
TGACGGTGCCCACAACGTCATCGTCGTTGGCCCGATCATTTGCTACAGAGCCTACAGGGC
CGACCTTTTGAGGCTGATTGTCATTTTTTTCATCAACGGCTGTATGGTCGTCGTCATTAT
CGTCGTTTTTGCTGACGTCGTCCGTGCGGCGCCGTTGCTCCTGTCGCAATCTGTGTCGAT
GGACGTGAGTAGAGGCATCTGACATGGCGGGTTCGATAGTTTTATTGCCATTGGCGATGG
GGACCGGCTTGAGACGTTTTCCACCGAGGTACTCAGAGTGATGGATGGATGCGACCGATT
TGGTCTTGCTCTTTGATTTCGAGCCTGTGCTAGCGCCGAATGGCGCCGGATAGGCCTCCT
CGCCAAAGTCAATGCTGAGAATACTGTCTTCATCATTCAAGCTTTGTGCTTCGTCCTCGA
CCACCTCCATGGCCTTTTGCTGGAGTTGCCTCTCAAGTTTTTCAGTCAGGTTGGCTGGCT
GTATGAAAGTCGAGGATTCGATTGCGCCTTGGTGCTCTTGTTGTCGCTGCTTTCCCTGTG
CATCGCCTTGTTCAGGTTCGTAATGGTGAGCGTCTGCACGATCCTCGTCGACTGGAGCGC
CCGTCATGGTATTGGCATGGTCGGAGCGTTGCGCCTTCTTGGCCGTCTTGTCCAGACGAG
CGTTGCTGGTACCGCCGATGACAGCCATGCCAGCAGCGCCGATGACACCGCTTGCTTTCG
AGGCGGCGGAGCCGACCTTGTTCAGTATTGAGTCGGAACCTGCAGCAGCGCCCGAGCCGA
TCTTGCTAGTGTCGAATGGAACGTTGAGATCGCCCTGGTCGTTTGGCTGACCGCTTTGCT
TGTTTTCTTTAAGCTTGGATTTCGAATTTCGGTCTGGATCGGTGGAGGTGAGGTCGGATT
CGTGCGTTTCAGCCAGGGGCTGTTCGGCTTGTCCGAGCTCGAGTGGTTCTACTTCGGTGA
CTGAGCCGTTCCGTGCATCGGCTTCGTCGGCGTCTTCTGGCGAGGTGACAGGACTGGAAG
CTGCACTGAGGATTGGACTCGTCACCAAGTCGGCGGGAATGCTGTTACGCTCTTCTTCGT
CATCGATCTCGAGCACGAAAAACGCTTCGCCGGCCTCGCCGACCTTCATGGCGAATGGGA
GAGGGTCTGTGGAATTGTTGAGATGAAGCGTAACTTTTCTCTCGCCTGGACGAAGTACGC
TCATCTTGCCGAAGCGGACGTGAAAGGGCGTACTTGCGAGCTCGGTGGTCTGACGTTTTA
CAGTCTTGTACTTGCGCTCCTGTTCGGGAAGCTTGCTACGCTCTGACTCAGAGAGCACAT
TGCCTTGCCCATCGACTTCGACCTGTTCCTCGATGTCGACGATTCTCTCGACAACAATCA
CATCGATGGCTCCACTCAAGGTTGCGGGATTGATGTTGGGGGTGATCGTGTTGTACACCG
TAGACACGAATTTTCCGACGTACTGCATTGTGACGATCAGCAAGTGCTAGCTGCACGAAC
AACAATGAGAGCGTCGCTGATGATGGTCAGCTCAAGGAAACTGTGTTCGATCTCGACTGT
GTTGAGCGCTTGATCACCAAGATTGTCGCTGGTTGGAGCGATTCTTCAGAGAGTATTGCT
CGACATGCGCTCCAGGCGTCTCGATCTGTCTTGTTGCTCTCGTCTAGGCGGCTGAAGCTG
AATGTGATCCAGATGATGCTGGCTCGTTCAAGAGCCTGCGATGCGCAAGAAGAAGAGCAA
TTCTGGCTTGAGAATGCTCAGCACGAGCCGCGTTGGCAACTCTGCGTCAGGAGCCAAATT
GGTCGAGGGTTGTCGGAATGACCGAAAGTGGGACTCAGGAAAGCGAATCTGCTTGCTCAG
AATTTGGTCGACCGATAAGTGTGCAAAGGTGATGAGCGAAAAGGAGGGTATGATGTAGGA
AGTTTGGGGCCAGGAAAGGGAAGCGATGGGGTAAGGCCAGTCCACAGGGAGTTTAACGAG
CACGGAGGGTTCATCGATCCGGATCGATGTAAAACGTGCTCCACTTGGTCACTTCGCACT
CAGCGTGCTCCTGCATCGTAAGCGGTTCACCTAACTTAATTTCCTTTGAAAGTCCAACTT
GACTGACCAGCACTCACGACTTACGACTCACAGGCGTGAGGACTGGTCACACGCTAACTT
TGTGATTTGTGAGCTGAATCACGAATGTGAATCTAATTTTGGAAAGCGAGTCGAGTCCGT
TTCTCGATAGTTAGTTAGCAGGCAGCCACGCAACACCGCACGGACAACAGGTGCCGGGCG
CCTCTTCTCATTAGACCGTGAACCCTTTTTCGTGACGTCGGTTATTATGAGCTGATATTT
TCGGGGCAGCAGGTCGTCTCTCCGAATCTCATCGGAGTTCATCACGGTCCTTTGCTGTGG
AGGCACAAGGCACGAGATGGTGAGACCTCTACGATGCGTCCAAAGCAGCGACTGTCATCG
AAACACATGACCATAAACACATTACGGATTCACGATTGTGATTCGTGATTGTTGAGATTC
ACGACCATCATGTTTCTCTCGCTCAAGTCAAGCTCACTCGTGACTGCTCGTGACTGACCA
TGCTTTCGTCCAAGCTCGCACCTAGTTTAGTATACTGTATCTTCGATGAGAAAGACTGCA
AAAAATATAAATATAAATAGAAAGTCGACGACCGATGCCGAGCGAATCACGAATCACGAA
TCGGACTGCAGCTGCGAAACGCGCGTCCACCGGCTAACAAAATCGTGAAAATCGTGGATC
GTGAATCACAATCACGAATCGCGAACCATGAAATCGCGAGTCCCGGCCACGGCTGCTGAC
TCTGAAAAGGAACAGCCGACAGTTTAGCCGGCGGCGGGTTGCTTATACCCTCGTTGTTCT
CTTTTGCTAAGTGATATCCTTTTCCGACCTTCTGATCATTGTTCGTTCTTCACTGCTGCT
GACCGGCCGGCCATGTCGTCCATTTCAGAGAGTATCGGTTTTCTTGGCAGCTTCTCGTCA
ACTCATCCACATGCCGCATCACTAATCTCCCCAAGTCCGTTCAAATCTGAACCGTCGGGG
GCCACCAAAGATGCACTGATCCATATTGCTGTAGCGCAAGTAATCCCGGACGAATCCGGG
TTGCACGCCGACGCTACCAACGGGCAGGCCACAGCGGGTCTCGAGAAATTGGAGTTGTGG
GCTTCGGCAGCAGCATCCAAAGGTGCCGATGTGGTTGTTTTCCCCGAGTACTTTCTGAGT
GGAGCAACACATGATCTTTGGAGACGGGTGCGGTCGGCACAGCGCAAAGAAGCTGTCCAA
GCCCAAGATCAACAAGCAGTCCGACAAGCGGATATGCAGATGCAACACTATCCTGAGCAA
GCACAGCTTGATGCACAAGGTGGCGAGAAGGCCTGGATCGAAATCATCATCCATGTGGCT
AAGAAGTATGACATCGACATTGTTGCCGGAACCGTCGTCGAGCTGGGTACGCAACCGCAT
GCTGAGATCCTAGCCAAACATCCTGTCTCGCAAAATCCGTCGTTAGAGCCCGAGAAATCG
GCTAGTAGCCAACACGATCAGATCCCACACCGACCAGCGAACAAGTCCAAGGGGAACGTG
GAAGAAGATCACGAAAATGCCCTCTTCAATACGTCTTACTACATTTCTCGTCAGGGCCAA
GTTTTGCACCGTTACACAAAACAAAACCTCTGGCATCCCGAACGTGAAACGCTTCTGCAA
TCACAGTCAGCCACTCATCCCGAACAACACTCGGGAGCATCCACTTTTGTCATTGAGACT
AAGCGCGGTACACGCTTGCGTGCGGCTATGGCCATCTGTTGGGATCTCGCATGGTATTCA
AGATTCTACCAGATGATTTGTCCACCTTACGCAGTCGGGCAAATTTCCGACCTGGACAAA
GCAGGACAAGCTCTTGGACCAGACATCATCTTTGCTCCGACATGTTGGTACGCTTCGGAC
GGTGGTGCAAAAGCGCTTTTGTGGAATGGAGTAGGCGAAGCGCAAATGTTGGATAGCTTG
TGTTTGACAAGAGCGGTGGAGCTCGAGGCCGTGCTGGTCATGTGCAACGTCTCGGGGCCC
AAGTTGGATGCAGAAGCGGTGGAAGAGCTGAAAAATCGGTTGAAAAGTCAACATGCGCAT
GGCGCCAGCGATGACGAATTCGAGACACCACTGATTGGATTGGGCAGGAGCAGAATTTGC
GCCCCCTTCTTGAATGTGGTTGCTGAGATACCAGATGAGAGACAGGCCATGTTGTTACAA
ACGGTGGATCTGAACTTGCTCATCGATGCGAGGGAGATGTATCGCATGAGGTACGATCAT
GCGCAGAGGTGATGGCTCTCGTGGGTGATGTCAGTCATCAGAACTAAAGAGCGAGACGTG
ACTGTCACAAGTATGCGTTGAAACGAGTGCGAGGTGTGTGGCTGGTAAACAGTACGTGAG
CGATTGAATTGGAATGGCGTTAACGCTGTGACCCGGTATGACGAGCCTTGACCACAGGCG
GTCCATTCTCGCCATTGCTATCACTCAAATCTTCGTCCCCAACATTAAATATATGTTCTT
CCACATCATCATCGTCATCTTCGACATGCTTGCCGCCAACGAGCCGTTCGAGCTCGTGGT
TGTTGCTGGTTTCGTCGGTGTCGCCGTTGCCAGTGGTGCTGCGAGAAGCACCAAGCTCGG
TGGTGGTTGCAAGACGCAGCGCGCCACCTCGACCGATACGATTCCTGTTCAGGCGACGTT
GCTTTCGTGCTCGCAGCAACAACCATGTACCAATACCTACGGCAATGAGCAGCACCATAA
GCGCAAACGAGCCAGCATCGTAGTACGCTCTCCATCTGGCTTCCTCTGCTACCTCTTCTT
CTGTCTTGCCTGATCCAGGGATGACGCGAGAACCATCCTTGCCGATCTGGGCAATTCCGC
CACCCCCGCCAGTGATCAGCACTCGATCGGGTTCGTTTCCCACGCGCGATGGGATGAGGG
CATTAGGACCAGCGACTTTCATATAGTCGATACCCATGAAGCGCACTATCATGTCATGGC
TTTCGATCGGCTTGTCTACACCCACCATGTGACTGGCACCCTTAATTCCGACGTAGGTCA
AATTCCTCGCGGTACGCCATGTGCCGGCGTGTGTGCCATTAACGTACCAGTCTTGCGCCG
GCTGCTTGTCGTCGAAGCCTTTGGCTCCTCCCCACTCAAGGTTTTCAGCTGCGCGCTGCA
CACCAATGGCATTGCAGATGAGATCTTCCTCTCCCGCGAACAGCAATACCTTGACTCCGC
TGTCGAGCAACTCGGGTAACAGCTGCACCGAGGGTGGCGAAGTAGTATCGGTTCGCATCG
CAGAACCCACATTAGCATTGCATTCCACCCACGCCTCGGGTTTATGATGCTCATCGACGT
GCAATGCTTTGCGCACATCTGGACGCCGCAGATAGTCATACATTGCGGGGAGCGTTGTTG
GCCAATTCATGCCACACGCTGGCGAAGAGTCGCTGAGACGCACGTCATAGACATTGATGC
ACGTATAGCCCGACGCTCCTTGCGTTTTGGTGGTAGTACTAGCAATGATGGTCTGGAGGA
TCAACTCGCACTTGCCAATCTCGCGCTGGTTGCTCTTGTCGAGCTCTTCGTGACAGGCTT
TGACGAGGCCAGCGACGTGCTTGTATTCGCCCGACGAAGTGGTCCAAATGTTTTTTTGCA
CCATAGTCTCGAGCTCGGTGCCGTACTGACTCTTGGGATCGATAAAGCCGTTTCCGATGG
CGATGCCTTTGAGAGAGACGGGTGGCTTGGGCGACTTGACGATGGCTTTGGCTGTGTAAG
GGATGTACTGGCCAGCGAAGCTCTCTCCAGCCAAGTAAACATCGACACCGCTGCCCTGAC
TGCCGTATTCAAGCTCGACGTCGCGTGAGTATTCGGGATAGACTTGGACGAACTGCTCCA
GAAAATGCACTACTTCATCGGCAGCCTGCGGTAAAGACTTGGTGTATGCATTGGTGTTGA
CATAGCTGAAACCGGTGCCCGCGGGCTGATCGAGGAAAAGAATGTCGGCATACTCGTTCC
AGCTTGCACCGTCCTTGACCCACACAAGACCGCCTTTGCCGTCCATTCTCCAAGCGCCCA
CCTCCATCATAGCACCGTCAAACGAGGAGCAACCGGGACCTCCATTGAACCAAATAATGA
GCTTGCGCTTTGCGGGCACATGTCGTGCTCGTAGCAGAAGAAAGAAAAGATGTGCATTGT
CTTTGGGCTGACCGTCGGCTTCTATGGGTCGAGCTGGCAGATAGCCTGCTGACATCTGCA
ACGGATGTGCGAGAGCGGTTGAAGACGAAGATTCCGCATGAAGATCCGGAAGACCGGGGA
CATGGAAGGAGGCAGCAGCTGGTATAGGGATGCCACGCCGCAACAGCACCTCGCGGGGAT
CCAATAGCGGCATCGTCCTTGAACTATACGACCAACGCCCTGGCGATTCGGGCTCAAGGG
TCCAATCAATGCAATGTTGCAGCTGCTACGCGCAAATGGTGGTTGGAAGGGCGGCCAGCA
AGTGGCGAAAGCTGACTTGTGTCAACGTCTAATCTCGTCTGAAACGGCGGTTCGCTTTGG
TGTTGATGGTGGTGATAAGCACAAGCGCGGAGTGTAAAAGTTGAAAGCTTGGCCAGCAGC
CGCTGCCGAAATGGAATCGTGAATCACGAAGGGCAGTGGCCGAGACTCCTTACAGCACAC
AAAGAGAGCTGTGTTGATCTTCGCACTGTGCACTCGTGACTGTGCCAGGTACTCTACAGT
CACAAAGTACAATCACAATCACAGATCACGAATCAATCACGAACAAGTTAACATGTCTGT
GCGTTTTCTTTCGTGTTCACGGATTTACCTCCAGAGACACACACACAGACTCACGACTCA
CGACTCGTGAATCAGAGCGACACACAGGGGAACGCACATTCCGTGTCAACAACCCTCGTG
ATACCGGAACACGGAACTTGGAATTCCGGCAAGAATGTTAGAGCAGAAAAATTGTAGCTC
GAATCGTGAATCGTGAATCGTGAATCGTGAATCAGGGTCCATTCTCAGGTCAATCGTGAA
TCGTGAATCGTATCGTGATTGTTGCCCCTCCCATCATCCCATCACAGTGCAGCAGGCGAT
CATCGATAAGAAAGCGGCTCTTTCTCTGGGATGCGCTACTGCGCTGACCCAGCACCGTCA
TCATGGACGGTCCATCCACGGATCCACACACTGATCCGCAAGTCGTCCTGCGTCGACTCA
TAGAGCAAGCTCAGGCGAGTACAGCCTCCTCGCATCTACAGCCTGACAGTGAATCGACAT
GCAGCGCTGAACCAACCAGTGACATAGAGGACGATGATACAGACAGCTCATATGACAGCT
CGGAATGCTCTGCTGCTCTCGACACATGTCTGCTACCACCTTCAGCATCGACTGATCAAG
GTAGCCAACTGCTTTCAAGCGAACAGATATCGGCTACGCTATCAGTTATCACCGCAGATC
GCCGCGAGCTCGCCACTCTCTCACAGCACAAAAAACTCCTCTCGACTGCTCGAAAACGCA
ACGGCAAGTATCAACAGTCGCTTGAAAAGTCGCTTCGTTTTCTTTCCAAGACACGCGAAG
AGCTCAAATCCGTACTTCATTCGCTCGATGTAGCTGACGTTGTCGACGCCGAAGATCAGT
CTCTCGAAGTCATCCGCACCTGCAAGCAAGCCGAAGATGCAGCAGCAGAGTGTCCCTTTC
GAGTGTCAATGGTGCAGCAGGTTCCTCTGTTGCGTCTGCAGTCAATTGAACGTGCCGAGT
ACGACGATATGCTTGGATCCAGGCTGTGGCTCGACTTCGAAGACGCGCAGCTGCGCTCAG
CTGTAAGCGCTGTCGCGTTGAAAGCGCACGCTATTGCGCTCAGCTTGGACCCTTCTTTTC
GCGGAGATGCGCTGGCTGAAGCTGCTAAGCTGGATGAGGTGTCGGCGCTACGACTTGCCG
AATCGATGGATGTGGATCACAAGCCAGCTTCCGAACCGTCCTCTTCGGGCCAAGGAAGAG
GCGCAAACAAAGGGCTCGACTGGCCTACCATCTCTGCTCGTGTTCCCACGCGTAGTTTGG
AAGAAGTCAGGACACGCTGGTATGGCGTTCTTCGCCCCAGCGTCAACACCACAGCATGGG
ATCAGCAAGAAATCGAGGACCTGCTCCGCATTGCAACCCCATTTCTAGCGGCTCATTTCT
CTCAATCTGCGGTAAGGCAGATTCAGGATCAAGTTGAAGAAACAGAGGCTGTGACTTCAA
CATCGCAACATCCTTCGCATTCACTGCAGTCTCCCGTACCTTGGCAGAAGGTCGCCCGGC
AACTTGGGACCGGCCGGACTCCGCATGCTTGCTTCGTTGCTTTTTGCAGTGCAATCGTCC
ATCGCGATCAGCCAGACATGACGTCAGCAGAGGATGACAATATCAAACAACTCTTTTCGC
TCTTTCGCGGCGCGTGGCGCTTCATGGCATTGCACGCTTCTGCAAGTCCCAACCTCTCAT
TATCCTCAATCATTCCGGAATACGGCTCGAAATCAATCACCAAATCGCAGGATGATCGGC
CCGCATCGCTGCTCGGCAAAGTGGGACGCGATGCTCAGCTCCTCTACCGTCGCTTTCGCA
ACACGACAGATCCAGCGCTTGCCAGTGGCTCCTGGTCGATTGACGAAGACCTTTCTCTGA
TCCAAGCCATCCAACAAGTGGGAGACGATAGTTGGACGGCTGTATCGGCTCGAATCCCAG
GTCGCACCTCGACCCAGGCTCGCGAGCGTTGGAATCGACGTCTGAAGCAGGTTGTAGCTG
AAGCAGGTCCGGCTGCAACCGACGAACAGATCACCGAACTTATTCAGGGCAAAAAGAAAC
TCAAGTGGACATCGGCCATGGACGCCGTAGTACTGTCGTGTCTCGACGACGAGTGGCGCA
CCAAAGATGGCCAGACTTTTGCCAATGTCGCCAGCTATGTATCGGGTCAAATCGGCATGC
AACTTTCGGATAAGAGCGTACGCGATCGCGTCAAAGTCTTGCGTGGTAACAGAGATGGGC
GACTTTCTCAGAGAGGCGATGCGAAGCCGGACAAGCCGATGGAGAGCGAGCAGGACGGGG
AGACGGGCGAGGACGAAAGTTGCCGCAGTGGCGCTGCTGGACAGAATGAGCAGAAAGCCA
TAAGTGGCGAGAATAGGACTGACAAAGCAGGAGCTAGCACTTTGGCTGTCCCAGGCGAGC
CAGATGCAAGCGCGCAACAAATCAGCAGTGCTGGCTCGAACCCACAGCCGCGCGCGCGAA
TCACGATTTTGCCCGGCGCCAAGCGTCGCAAGCTTTGATCCACCGATTGCGTTTGTCGTT
TCCCTTTCATTCGCTCTCTTTCACCCTCTGGTTCGATCCTGTGAGGGAATCGGGAATGCT
CGAAGCTGCCAGCAACGTGCTACCCGTCAGTGGCACACGGCAAGCGATTCTTTGTTGTTA
AGACCAGGTTGAACAATTTGCATCTCTTTACTCGTGACTGTGTTCTTCATTCACGATTGG
CCCGATGCCGTCCGATTAAATTTCTTTGTTTTCCGATACTTTAGCTTTGCGCGCATTTTG
GGTGGCATCACGTGCGAGCGCCAGGGTGTGAGACTTTTTTCCGTCTTTCTTCTTGACGTC
TTGCAGGACCTCAAGGTTGTGATCACGACACCATTAATCACGTTCGGATTCGGGCATCCT
GTGTTGTCAAGTCTTGACACGCAAGCCAGTTTGCACGCAACGACTTACGACGTATCTACG
ACCGGTTGAATCACAAATTAGCGCATAGGCAGTGCGTGTTACTTTGGGAAGGATGGCATG
TTTGCTTCGTACCGCTGTTTTACGGACGGCTAGCTCGGTGTCGGTTGGTGGGCCGTCCAA
GATGGTGGCAGATGCAGCAAGGTTCTCAACATCGACGAGTATTTTTATTGCGGACGACAA
GAAGGATGCATCATTCGCACGCGATCATCGACCACATTCAGCTGCTGGAGTTGGACCGGC
TGGTGCAACCTCGTCGTCGCTGCATGCTAAGCAAGAGAAGCTCGGCGTGGAATCAGGTTT
GTCTGGAGGCAAAACGCAACAAGATGCGATCAATTCTGCGATGGGTGTGCTCGACCGGCT
TGCGAGGGACGTCGCTTCGAATCGAACAAGCGATTCGGCCTCGGTCGCTGGATCTCAACC
CGGCTCGGATGCATCAGGAATCACGACAGCAATCACGACTCCCTCAACACCGCTTGCTGC
AGTACACGATTCTACCATCGGCCCCATCTACTCGCCCTCGACGCTGCCACCTTGTACCGA
TCCGACATTAGAGTTCTTGACCAACCTGCTTATGAAGGACGGTAAAAAGGCACAGGCTCA
ACGCTTCATCACGCGCACTCTCTCGATTATTTCGTCGGTGACCAACTCGAACCCTCTACC
GCTGATCCACGATGCCATCTACAAAGCGGCACCTTTGGTCAAGGTGCAGAGCAAGAAACA
GGGTGGTAAGAGCTTGCAAGTGCCAGTAGCTCTGACGCAAAGACAAAGTACCAGAAAGGC
GTTGACGTGGATCATCGAGGCAAGCAAGAAACGACCCGATCGAGAGTTGGAGCGAAGATT
GGCCGCCGAATTTCTGGCTGTGGTCGAAGGAACAAGTAGCGCCATTGTCAAGAAGGAGGA
ACAGCACAAGATTGCTACGGTCAACAGGGCGAATGCTGCGGTCAGGATTTGAGAGTATGG
CGAATCAGACACTTTTAGAAATGCTTCAATGTGGACACACGATTCTGAGCAGACATATGC
ATTTTGATCGTGCTCCCCCATACGTCGTGCGAGTTTGTGATGCAGAAAAGCAGAGCAGCT
ATCGGTGCTTGAGCTGAGAGCCGAAGGATTCGAGTTGCGGATTCGTCGGTCCCGAACCGC
TCATCGGACGAGACCTTCTCTCCTCAGGGTAAGAGAGTTGCAATCTGAATTGTTCTAGCC
TCGTCGACGGCACTGTCTTTCACCGAGTGCGCCTGCCTTTGTGAGCTTTCTAGTAGCGTG
CGCCTGGCATCGCAATCGAGCTTCTCTCTATTCTGCGACGTTCCAACTTAGACTCAGAGA
GCCTAGCGTGTCTCGGCGCATGACACTCTGCTGCGCGTGTTCGGGTTTGCCGACAGCCGA
ACATGGTCTAACTGACACAAACACGAAAAGCTGTGACGCTGCGAGAAGGGTGCATCACAC
AGTTAGCGCAAACTAAGCGCGACACCTTCACGCTTTGCATCTCGCTTTGTTTGAGGTCGA
TTGCCCCGATCTCCGATCCAGCCGAACATAGCGCGTCTTGACGAGTTGCAGTCAAAACAG
TCACGAGTGGATTCGAGATTCGAGATTGCAATGCGTGTCGCAACATACAAGATATTTTTG
GGGTAAAATGCCACAATGACGAATACTGTATATCACAGAATCACGATTGGGCACGGTGAC
GGAACGCGGTGATTTTGATTCAAGCCATGCTATTTTTAGTGACGAGTCACCAGTAACAGC
AGTTGCGTGAGTGCGGTGGTGCGTGGGTGTTCCCGGTCGTGGGTTGATAAGTTAGTTGAA
TTCGTGATTCACAATTCAGAAACGTGAATTTTGAGATGCTGCATGCTTGGCGCGTGCATG
TTATTGAAGCGAGTTGGCGGAGGCGACATGCTGTGTGCTCCAACGTGTATGAATCGTGAA
TCTGGTGGGAAAAAGAATCAAAGGTGTGGCATGCGACAAGTGGGCGTAAACAAGCTCGGT
TTAGGGAACCCACCTTGCTTGTTGCTCATCATCCACGATTATCCTTCAAGCATTCAATCA
AGATGACGAAACGGTATCTGGTGCCTGCGCTGGTGCTCTCGTTCGTGTCAATGATCCTGC
TGGTGCTGGTGACGATTTCGACACCGACCACCTTGTCTGACAGCACGCCATTCGACTTTG
TTCGCAGCACGAGGTTGGATGGGGTGGTTGATCTGTCGCCCAACTCGAACCGCGATCGAC
CGATCGGTGCGCTCAAGTTCGGCACGTGGGGCTACTGCTCTGCTCTGAACGGCACGTCTA
ACTTTGCGTGCTTCAAACACTCGCACGGCTACAGCGCTACGTTTGGTATCAACTCGAACA
ACACAGCGACGGCAGCTAGGGAATCGGTTACGATCGGATCGTCGTGGACTCGAGGGCTTG
CGGTTCACGTTGTCGCGTTCGTAGCCGCCCTGATTGCACTCGTGCTTACCGCGATTCCCA
AACAGGTGGTTCGACTCGCCGCTATCGTCGTCAACGCGATTGCTGCACTGTTGGCTTTGA
TCGCTTTCTGCATCGACATTGCTCTCTTCGTCTACGTTCAACGCCAGATGAAAAAAATCA
CCGATTCCCCATCCACGCATCCAGGTCCTGCTTTTTACATGGCACTTATCGCTATCCCCA
TCGCTGTAGCCGCTACCGTCTTCACCTGGCTCAACTGGAAAAGCGAAAGCCTAGACCGCG
TCGTCACCGACGGCTACGACTACCCCGCTGCCCCCGAATGGGAACGTCACCAGATGCAAC
CCACCTCCTCCACCACCGAAGCCACTCAAAGTGCTAGTGCACAGAAAGTGCTCGATGCAT
ACCAAGAGTCCCAGACTCGACCTTAATTTCGTCGCTGCTCGCCACATACTATGTCTTAGC
CTTTATTCTTCTAGCTCGATCTGCCATGCCACCCCACATTCGTTTGCACACTCGACGCTT
GGCGCATATCCACACTCGCACACACAAACACCGAGCGTGATCAAGTGGTCTTGAGATATT
CCTCCACGAATCGTATCGCAGATGGTCGATGAATCATGAATCATGGTCGAATGCCTCAGC
TCTCCGCTCTCCGCTCTCAGCTCGAAGGTCGAAGCTGCTAAGCGAACTCGCTGCCAAAGA
TTGCATTTACCTTGTTAGCCAGGTGCCATGCAGCGGTGGCGGAGACTAAGCCTGCGAGCT
GACCGCCGACACTTGCGACGACGGCAAGGAGCACTCTAGGTGTCCACACCTTGAACAGCA
TGAGGTGGCGTCTGAAGAGGAGAGCTGAGAGCGCTGCGGATGTGAGCAACAGAAAAGTGT
TGAAGATGGCGAGTGTAGTGAGCGCTGAGAGGAGGTGTTGTGGGAGCGGCATTCGACGGC
CGGAACCACGCGGAAGAGGCGTCGTGTTCCAGAGGACAGCCAGGACGGTGAGTAGGCACG
GAAGCACGGTCAGAGCGCCGAATGAGTTGAGCATCACCAGGAGCGGGGAGCTTGGGTAGG
TGAGCGTTGGTGAGCTGACAAATGCCACGCGCCATTGGATGGATGCTAACGTGGATTGGT
GGCCAGTAGAGAAGAAGAGCAGGTAGCACAGGTGCAGTAAGCTCATCAGTGCGCCTGATG
TCAGGTGTGGCGCTTTCACCGTCGCGGCTACCGATGACTCTGGTTGATCTTGTCGATGCG
CTGCAGCCTGCTCGGCAGCTATCCTCTGCCGGAACAAGATCACCACATCCCGCTCGGCGT
CTGTCAGCTCGACACACACCGACGCGGCCACCCACCCGACCGCCAACGCCACCTGTCCAC
TCGGCTGTGTCACCACCCACACCAAGCTCACCGCAACACCGACCAGAAGCAGAAAGCTCG
AGCCCAAGCTGTTGGCGTATCCGAGGATCGTCACTTTCTGCTTCTCCGCCTCGTTCGCTT
CTTGCTGCGCGCGCACCGTCTGCGTGCGGATCTCGAGACACAACGGCGCGAAAATCCAAA
ACACCAGCGCGAGCGCCAGCACTACAAAGTCGAGTTTCACCATCCAATGTTTAATCCACT
CAAGCCTGTTCGCCCAACCGCTGCGTTGGATAGCGTCGAGCGGAACAGCATAGTCGAGCG
CCCAATGGCCCGCTCCGATCATCAATGTAGGCCGCCACACCCACGTGAACATGCGCGGGG
CTATACCGACAAAGCTCTTGCTCTGCTTCAAGAATGTCGCCACGACACTGGGGAGCGCAT
ACGCAAGCGCGTACGCCAGCGCGATCGTGTACGGGCTGTTGAGCGCCGCACCGGTGGTGG
ACGTGGAAGCGAAAAACGTTGATTCACAATTCGCCGCCTGTTCTTCCCTGCACACTCGCG
GCACGGCCGCGAGCCGAACGAGAACGAGCGCCAAAAGCGTCAGCAGACCCGAGCGCAAAC
GCAGGTGCGTGGTTGGTGACGCTCCCACCAACAGCACGCCCCTTACGAGCAGCAGAGATG
CTAGAGCGAGCAGAACAAACCGATCTTCAAATACGAGCAATGAGTTAGACGCAAACAGCG
CGGCGTGCATCAGGAGCAAGATCCAGCCTGCAGAGTCCAGCAGCCGGCTTGTGGCCGGAC
CGCAGCTCCCGCCTTGGCATTCCGATGACCGCGAAAGCGTACGCGCCAGGTGTGACGCAA
GCAGCCAGAGTTGAGAAGCGATGCTTGCGCCAACAAGGATGCTGTCGACAAGCGTCAGCG
GTTTCACGATAGATACCAGCACCGCAGGTAGTGGTAATAACACGCTTCCATGCAACACCG
CTCCGATCGCTGCGCCAACCAGCGCGGGGCGTGAGATGGACCTCCACACCACAGCATGAA
GCTCTTGAGTCGTGGTTGTCCTTCTCACCACTTGAGTCAGCACCGTCGAGGCTGGATCCT
GCTCCGTAGTAGCAGCAGCTGGTAGAACACCAATCAAGCCGTTTATTGCACCGTCTCTGA
CCACCCACGCCACTGCCAGCGCACCGAGCAACACGATCAGCCCCAGCACAATGCCGACCA
TGTCGAACTGCGCCCACACCTCTCGTGCCCTGGCCAAACTGATCCGGTTGAACGCATGGT
ACGCCTGTGCTGCGCTCCTCATTGCTTCTTCCACCTCAGCTTGCGTTGTGGCGTCTCCAC
TGGCGTGCACAAGACGCGCCAGTTGCGCATCCGCTCTGACCGCGTTGAGCCAGAGTGCGT
CGAATTCTGGCTGGAAAGCGGCGAAATCGGGCGATTTGGTGGCATACGCGTTAAGGTAGG
TGCGCATCTGCGTAGATGTGATGCGGAGCGCTCGTAGCAACGTATCTGGATGTGCAAACA
GATCGGGTATGATGCTACCGAGGCTGTTGTAGGGTACAGGCAGACCGAGGAGGATCGAGA
TGGTGGGGACGAGGTCGATCTGTGGGATGCTTCGGTGACCAGCGCTCGAGTAGGGAGGTG
ACGGAAGCGCGCTGAATGGTATCCGGCTCGGCAGAACTGCTTCAACTTGTGGTGTCGAGA
TGTACTCGGCTGGGTGCATTTGCAACTGCTTGTTGCGACCAGGGTAGCCAAATGAGCGTT
TCGAGTAGACCCATATGCCAGCTCCAACCTCGAGTTCAGCGTCACCGCCGTGATCGCCGC
GCTCGTCCATTCCGTGATCGCCCATGACGACCACCAGCGTCTCTTGATCGACGGCATCCG
TGATGTTTCTAAGCAAATCCTGCATCTCTTGCAATTTGAGCTTCATTTTGGGATGCGAAG
CGCCGAATCGATGTCCGACGTGATCTACACCCAACGTATGTCCCACGAGCAAACGCCACG
AGTCATGTACGCCAGCGACGCGATCCGGATGATGCGTCTGGAGAAAAGGCAAGAGCTTGG
ACTCGACGCCACGATCGACCGTGTCGAGATCTTCGACGTTAAACGAGTCGTAAGTCCACG
TCGTGTTTGAATCGAACAGGTGCGGCAAGACCGTGTTCCACGTATCGTCGCCTGCAAATA
CCAAGCCTGCGCTGCTGTTGAGATCGGGCTCGCCCAAGTCGGAGCCCAAGTCGGGGGAAA
GAATGGAGCGTTTGAATTGTGCAATCCAGTTATCCTCGTTGATCTGACCGACACGTGTGC
CGGCCGAGCCAAAGTTGGCGCCTGCCTCGACAAACGTTGGCAGCGTTCCGGTGGTGAGCC
CTTTGAGCCGCTGAAGTGTAGTTGTTGGCGGATCAGCGGTAAAGTGCGCCAGGAACGAGG
CTGGACCTGGACTATCAGCGGATGCTGAGATGGCGTGTGTCTCGGTGAGCTGAGCGGGCA
GAGAAAGAACATTGTGGTAGTACGGATTCGGTTGCCATTCACTGCGCACTGGAGCTCCGC
GAGTAGCATTAGTCAGCGGAGGAGGTGGCGGAGCAATAAAGTCGTATCGCAGAGCATCAA
TGATGAGAACCACGGCCTTGGCGTGGGTTGGAGGCAAGATGCATTCACCGTTTCCCGTGA
CTGGATGCAAAGCTGTGTGTGCCCAGTTGAGCAGTGAAGCATCATCCGAGCTTTGTGGAG
GGATGGGCAAGGACCAATGCGGGAGTGCAGGAGTACTGCACTGATTCCAACCCTGCAGCT
CATGCCGCGAGAGCAAAAAGCCATTGATGAACAACCACACGCCGACGAGCGTGTACACCA
GGATCAAGCCGAGCAAGCTCACGACGCTGAGGAACGCGTTGTTGGGCGAGACGGCTTTCT
GCGGTACTCTATCCGGATGTCTCGCTGCATAGGACGAGTGCGACGAGTGCGAAGAGTGCG
AAGAGTGCGAAGAGTGCGACGAGTGACGTCGATGACGAAGTGAACTGCCAAAGGCGGGAT
GTAGTTGTGTTGCGGGTGGTGGGAGGAGCACGGATTCGTTTCTGCGCCTCACGTCGGCGA
GCGTTGGCGCTGGATTGGGCGCCGACGTTGACGATGCTGACATTGCGCCTTTGGATTCGC
GCGCCAACAATGCTTCTCGGATCATCAACCACTCGGCAAGTCCAAGAGCATGTTGATGTC
GCAAGAAAGCGTCCACCGCTTCGACATGCAATCCCGTCAAACACGCAACTCACGAATCAC
GAATCGTGAATCGTAAATGTGGAGGAAACGTGAAAATGCGTAGAATCTAACACTCCCGAC
TGAACACCAAAAGCCCTGAAACCTGAAACCTGAAAGTGAACCATGAACAAGTCACGAGTG
GTGAGTGGTAGAATCATGAACCATGCCGTGATCCCCACTGAGCTTGCTGAGCTGGTGCGC
AAGCAACATGTCGGCCGTGTGCCAGGCGGGAACGTCGATGACTTGTCCTTGTCGCCATTG
GCACGTCCCAGAGCGATGTCTCGAGCTGGTGCGCTGGTACCAGATCGAGGCCGAGTGCTG
CCTGCTACGTGCTGCGCCTCATTCGTGATACACAACTCGCGTCTTTGGAGCGCCGTGGAT
GCAGCCGCCCAACAAGCTCGCATGCCGCCATTCGAAGGCGCAGGTCGTGGTACCAGATCG
AGGCCGAGTGCTGCCTGCTACGTGCTGCGCCTCATTCGTGATACACAACTCGCGTCTTTG
GAGCGCCGTGGATGCAGCCGCCCAACAAGCTCGCATGCCGCCATTCGAAGGCGCAGGTCG
AAAGACAAAGCCAGATTGATCTGCGTTACATGTACACTATTTACAAGATCTCAACCAAGC
TATATACAAAAAGTATTTACAAAAGACGCCTTTCGGCTTACGTCCACATTACTTGGACGA
GGCACTCGACTTGAGTCTCCTGAGCAGGTCGTCGTCGGCGCTCGTATCTGGGTGGAAGGT
GATCTTACCGTCCTTGAACAAGGTAACCGTGTCGACTGGAGACTCGTTGCTCTGCGGTTG
CTGCTGCAGCTTGGTCGACTTCTTCGCCTCGCCAGTCGAGTCCGAGGGGGACGAGCGCCA
GTTGCCACCGATGCTGGCGACGACGAAACCAGGGACCATGGCGAGCACACTCTGGTGGCG
GAAGTTGGCCGTCTGGAGCTGGCGCTCACGCGACTCGTAGATGCGCGGCGTCGCGCGGAT
ACGCCCGCCTCGGATACTGCGGAACGAGTTGAGCTGCTCGCCCACCTGTCCGATCGCTGG
AAGCCATTCGGAAAACGTTCGTGCACGTGCAGCCTTGCCATCCTCTGAGCCCGTCTCGGA
CACGGGTGCAGGAAGAGCATTGGGGTCCGACATGATCTTGTGCCTGATCAGGAAGTCCTC
GATTGGCTGCGTAGGGATCAATCGGATCAAAACTGCCAAAGGCCACGACACGGCACCAAC
AACGATTGACACAGCCCAGTCGCGTCCCGTCAGTCGGATTACCGAGAACGCAGCACCACC
GATAAACATGATCAGCACCTGGAACCCGATCTCGATCGCCAAGATGCCCAAGAACCACGG
GTTCTTGTGCAAGTTGCTAAAGATGTTGAGCTTGCGAGTGAGCGAACGCGAGTTGACCTG
GTTGAACAGCTGACACCACACAAACGTGTTGAACACGATCGCCGACAGCTCCGTGTCGCT
GCGCTGCTGCTTGTACGGCGTGCTCATGTCCATGTTGAGAATCGACTTGCCCGCAAAGTT
GAGCACCAAGATGACCGCAAACTGGTAGATCGACTGACCCACGATCATCTTCCACATGTC
GGTCGAGATGAGCGGTGCGGTGCGTCGGTCGGGCTTTCGGTCAAGTAGGTCCGGTGTAGC
AGGATCCGTGGCCAGTGCAAGAGCGGCGAGCGTGTCCATGATCAGGTTGATCCAGAGCAG
CTGCACCGCCTTGAGCGCCGATGTGCCTTCCTCGGAAGCGACGGCAGTGACAAACGTGAC
AATGACGGCAGAAATGTTGACTGAAAGCTGGAACTGCAGGAACTTTCGCACCGCATCGTT
GACACAGCGTCCCCACATGATGGCGCTGACGATCGAAGCAAAGTTGTCGTCCATCAGAAT
GATATCTGAGGCCTCTTTAGCCACCTCGGTACCGGCGATACCCATCGAGAAACCGACGTT
GGCCGTCTTGAGCGCGGGACCGTCGTTGGTGCCGTCACCGGTTACACCAACCACCTCGCC
GAGGCTCTTGAGCGATTCGACCAAGATCTTCTTGTCTTCCGGCGACGATCGCGCCAGCAC
CTGCAGCTTGGGGACCACCTCCAACATGTCGGCGCGGCTCAGTTTGCGGAAGACGGGACC
CTCCATGACGATACCGCCAGGCGTGTAGATACCACACTGGGTGGCGATCGACTTGGCAGT
AAGTACGTTGTCACCAGTGCACATCTTGACCTGTACACCAGCACGTCGGCATGCTTCGAC
TGCGTCCGTGACACCAGGTCGAAGAGGATCCTCGATGGCGGCGATGGCGACCAGCGTCAG
ATCCTGAGCGAGCGAGGCGTACTCGACGTCACCGGCCTCGTCAAAGTCGGCATCCTTGGG
AGGGAAAGACTCAAGATCGCGGTAGACAAGCGCGAGCGTTCGCAGCGTCTGGTTGGCGAA
GCCAGTGATGGTAGAGTTGACCTTGTCGAGCTTGGCAGCGTCGAGTTGTTCGATCTCGAT
CTGGTCCGTGTCGGCAGCGGTGACTTCGACGTGGCGAGTGCAGAGACGGGTGAGAACTTC
ACTGGCACCTTTGAGGTAGATGCGGAAACCACCCTCGGGACGCTTGACGACGACACCCAT
GGCTTTGCGTTCGGAGCTGAAGGGGATCATCTGCACGACTTCGGCTCGTTCTCGTGATGC
GCGGTAGTCTTCCCAGTTGAGCTCCTTGGCCATCTTGAGCAGAGCGGTCTCGGTCTTAGA
ACCAACAAAGCCGTTTTCCTTCTTCTTGTCGTCGGTAGCAGACTTGTTGCTCGCTGTCCA
CTTGAACAGGCTCGAAAGACCGTGCTTTTTAACGGCAACGACCGGGTTGGTAACCTCTTC
GTTAGCAGCGCCGTCGGCCTCGGCCTCTTCAAAGGCGGTCGAGTTGATGGCAATGCTGTC
GTTGAGAAGTCTCTGGAGGGGAATGCTGATCGACTGGTTGAGCTCGCCCTGTTCAACGAT
GCGAGTCTGGGATGTAGAGCCAGCATCGTGTTCAGTCTCGACACGCTTGCGATTAGCCTC
GAGACGGTCGGCAAACTTAAAGTTGACACCGATGCTACCGGCAACGACGCTCATCTCGTT
CTGAGTCAAGGTACCAGTCTTGTCGGTGCAGACGACACTGGCGTTGGCCATGGTCTCACA
AGCGCCAAGCAGACGGACTAGCAAGTTCATGTTGGTCATGCGCTTGGTGGCGAAAGCGAG
CGCGAGCGTGACGGCGAGAGGCAGACCTTCGGGTACGGCGACAACCACTACGGTGACGGC
GATGATGAGAATGTCGATGAAATCCTGGCCCCATTCGTTCGACGAGCGACCGGGGGTGCG
GGCAAGGTGGACAAAGAAGCGAATCATGAGGGCAGTGAAAAGGACGATACCGGCGGTAGT
GCCGAGCCAGGCGATCAAATCGGCCAGACGGTTGAGCTTGGACTGCAGAGGCGTGTCTTC
GGCATCGCTGCGGAGCGATAGCATGAGCTTGCCGTTGAAGCTGGTGGGACCGACGGCGAT
GACGACGTACTCGCCGACACCTTCGAGCACCTTGGAACCAGAGATGAGAAAGCAGTCGCG
GTTCTTGGGCTTCTCGTTGTTGCGACGAGCCTCTTCAAAGTCGGCAATGCATTCGTCGTA
GGTAACCTTGCGGATCATGTCAGACTCACCGGTGGCGCCCGACTCATCACACTTGACGTT
GTGACCGCGGAGGAAGATACCGTCGCAGGGGACAATCTCACCAGGCTCGAGCTGGAGAAT
GTCACCAACAACAACATCGTAGACCGACATGAGTGCGGGCTTTCCTTGACGCAGGACCTT
GACGTCACGCTGTTCCTTTTTGGCGTTGAGCTTCTTGAACTGGCGCTCCTTCTGGTAGTC
GTTGACGGAACCGACGAGATCGACAATGATGACAGCGATAAGAATGGCGAGACCCTCGAC
CCAATCAATGTGAATGGATTCGCAGAGAGTTTCGACGCCATTGACAACACAGGCGACCTC
CTCGGGAGGGAGCGTGCTGGTGTAGATACCAAGAGCCAGAGAGACGACGGCGGCGGCACA
GAGCAAGATAAGGATCTTATCTTGGAGAGCAAGCCACATGAGGAGGAGGAGGCTGTTGGA
CTTGCGTTCGGGGAGGAGGTTTTTGCCAAAGACGCGGACGCGGTCCTCCTCGGAAGCCTC
GATAAAGTTGGGATCGCGCGTGTTGAGGGCGTGGGTGGCAGAGGGAGCGCTCTCAATGTC
GTGGGTGGTGTCAGCACCAGCCTCGATGGTTTTGGTGCCGCCGAGGTCGAGACCGCGGTG
CTCGTCAGTGCCAAGAGCGGCAAGGACGCCCTGGATACCGCCCATATCGCGGAGCTTGTC
TACGCTCTTGGGGTCGAGCAGATCGGCGAGCTCGATGGGGCGGAAAGGGAAGGGACGAGG
GTCAACGTTGCGCTGACGCTCACGCTCGGCAGCGAGCGCCTTTGCCTGTGCCTCTCGACG
ACCGGATTTGGTGATGCCCTTGAACGACATTTTGAGACGGCCCAGGAAGCCGGTAGGCGC
GTCGTCGGCATCGGCTGCAGTAGCAGCGACGGACGACTCGAGTTGCTTTTCGATGCTAGC
CGACATAATGGGCAAGCAGTCGCGGATGCGGCGGAGCTAAAGACGAGTTCAAGCTTGAAC
AAGAGAGAGAGAGAGAGAGAGAGGAGGGGAAACCTTTTCTTTTGCGGGATCAGGCCCTGG
CCGATTCGGTCGGTCGGGAGTTGGCTCTGACGAGCGTGAGGATGATCGCGAAGAGCTAGA
GGTTCACGCTTGCATGTTCCGAGGGTGGTGGTCAAGGTAGAGGTGGGGAGGGAAACGCAG
TTATAGGATAGCCAAGGGGGAAAGAAGAATCAATGGTGACGATGGATGTCGGTGTCAACT
ATATACGCTACGGAGATTGAAAGGAACAAGAGCGAGGGGAATCCAACGCTGAGGGCTTGA
GTCTTGATGGTTGGTTCAAAGCAAGGAAGAACGTGAACGTGCAAAGACACGTTGGTTGGT
AGGCTTAGGTGAGACAGAGATGGAGATGGAAACGGAGACGGAGACGGAGACGTGAGCTGA
ATCGTGAATCTGTGAGTACAGAGTGCAGAGCAGTGAATGCAATCATGAGTTGCGATTTGG
CCTGAGTCCAAACGATGCCAAGCCGTCAAAAAGGGCCGAGGATGCATTTGGCCAACACGT
TGAGATGCAGAGACAGCGGCCTAAGAAAGGCAAGCGGTGAGCGAGCAAGGGGCTGTGTAC
AAAAATCAACGATGCTCTCCTGTCCTGTAAAACGCTTGTAAATACCTCCAAAATGATTTT
GAATTTTTTTTATTCACGATTCACGATGGGTTACCGCTTCGCCGAGCGAGCAATTGCGAG
TGGCAGCAGACAGTGTAATCGTGAATTGCAAATCGACGATGTATAAAATAAATAAATAAA
TAAATAAATATGACGATTTTGGATTCTTTTTCGGTGTTGTCTTTCTATTAAGTTCCTTGC
TTTGGTTTTGTAGCCACTAAGTTACAATTTCGGTGGCGAGATGGCGATTCACGATTAGAT
TCTCAGTGCATAGGCATAAAGAAATGCCTTGCCCAAGTCTATGCATGCCAAGACCGTCCC
CCAGCTTGTCTCACAGTGCAGCCATCGCCCCCTCCATCTTTGGTCGGTCAAGCTGCACAG
TCTCTCTGGCTATTTATGGCGCACAGAGCGTCAAAGCTGATCTAGACGTATAGGCACTCG
GGTGGGTCTCCTGCTCCCCGTCCACGTGCGCTGTTGAGTTTGTAAAAACAACTGGCGCAA
TACCCTCGAGATAGGGCGCGAATTCCTCTTGCTCTTGCTCTGGCTGCTGGATATGGATAA
TGTTTCGAAATGACTGACCACGTAACTACTCTACTCGAAGCATGACTTTGGGTTAGGGTT
GCACAGCCAGGCTGCAGAGGATGTGGTCGCACTGAAATGGCTCGAGGGGGCCGTAAGTGG
CAGGGAATATCAAATTCCAACTCTCTGGTCGTGGATGACATTTGCGATTTGCGGCCATGT
GCGGCAAAGACCGAACGGGTTCGCGCAAGTGTTGGCTGAATGCGCTGTCTGAGCGGGTTG
AAGGTTGGACGAGAAAAGTCACAGGGTCTGAGAGTGTTCGTAAGAAAGCTTCTTTTGAAT
CGAGGCTGTGCACGATCGTGAATCGGCTTGCGGTGTGTGTGTCATTTCCAATACCACCGC
GCCTGACACGAAAAAATAAATAGAAAAAAGGAAATTATAGAAAAGAAAAGAAAGTCTTGG
CAGAAAGTCTTGGCTTTCAACATGATCGATTCATGATTTGGTCCTCTGCCTGCTCACGCG
ATATCGCTCTTGACAAGCACACTCGTGACTTACTTGATCGTAGCCACGACCAGACCCAAT
CATCATCGCGAACCCACAACACGTGCGGTGTTATTGGATTTCCTCCAAAGTCTTGGCTTC
CCCGCACCGCAACTTCACTCGCCACTTGACACTCGATCGCCGATCCTTCATAAGTCAAGT
CTCTCCACCACGCATTATAGCATCGACATTCGCGATTCACGTTCGTGATTCATGTTTCCG
TGGTGCATTCACATTCCAGTCGGGAATCACAATTGTGAATGTGAGAGAATGCATTCGTAG
TTGTGAACAAAGCTAATTACGCAGCATCTGCGCTGTGGTCCTTCGGCTCGCCAATCGCCA
ATCATGAATCTACCTTGACTCTTGGCTTGATCCCGCTGTTCTCGGTGTTGCTGTTACAGA
TTCATGATTGGTGCCACTGAATCGAAACCAGCAACCACAAATCACGAATCAAGAATCATG
AATTAGGAATCAGATCTCGAGACGCTCAAAGCTGTACGCACCCACGAGCATGCTCTGTTC
GAGCAAGTGCACACGACGTGTCTTGGCTTCACCCTGCGTGCCAAGCTTGATGCCCAGTCC
ACCGCCCATCTCTGCACGCGCCGCAGCGTCTGCTTTGCTGCTCGGCTGCACCTTGGCATT
ACCCGCCGACGCGACAGCACCGCTGGCCGACAATGTGGTGCCGCCGGCTTTGTGGCTCTT
GTCAGCCGCTTCGGTACGAGCGACCAGCTCGCACTCCTGCTGTAACTTGGCAAATGCCGA
GAGCGGCGCGTTGAGCAGGCGCAGCGTCGACATGAGTTGCAGGTAGCGAGAAATCGTCCG
CGATAATGACTGGACTGTTGCGTGCGAGCGCGGCGTAACAAGCAACAGCGGGAAAAACGT
ATCGAGCACATCGTTGGCCAACGCCATCACAGCGTCCGCATCGGGCACTCTGGCTTGCCC
CGCCACCGTGGCATGCGATTTAGCTTCAACCTCGGACAAAGGAAGCTGGATGATTTGGCT
CAGCCATGCATTGCAAAGCTGCAAGAGCGCCATGACCGGATTCACATCGTCGCGCAGCTG
AGCTTTCAGAGCGCTTCGCAGTGTCGGCCTGGAAACGCGTAGCTGCACCACGTGCGCCAA
CAAGGCCATGTACGGTCGAGTCGTTTTGGCACTCACGGCGTCGCCGCGCCTCTTTATCTG
AAGCAAGCCGCGAAGTGCAGAGAGCAACACCGAGACAAACGTGTCTTCGCCAATGTCGGG
CATGCGCTTCAAGGCGGCACGCGTCAGCTGTGCATCGTTCCACGCTGCCAGTCTTGACCA
GAATTCGGCGAGTCCAGCTCCGTTGGCCTGCACCGAGACGTTGGCTGTCGGCGCTTCTGT
AGCACGGCAAGGCCTGAGTGTAGCAAAGATGGAAGGATGAGCTCGAGGGTGCTTCAGCAG
AGCGAGCAAAGCCGCTCGTGCCAGCAAAGGAGCGCTGCCGACACCATTGCCCTTGCTGCT
GCGTTGGGGTGGGGCGGGCAGAAGAAGTTGAAGCAGCTCGCCAAAGAAGACGCTGTCGGC
TTCGTGTGCGCTGAGCGTCTCGAGCATGCGTCCGTCTTGCGTTGCGACGTCGAGCCAGCT
GGAGACGGCCGAATGAAGCTCGGCTCCTTTGCTGGCTGGTTTGTTACTACCTTGCGAGAT
GGTCTGGATCTGTTCGAGCAAAGCGGTTCTGCTTGCGTCCAGTTGTACACCAGAACGCGT
TAGGATGGCTTGATCAGAGGTTTGCATCCACCTCGCTGTGAGCTGACCTTTGCCTAGAGC
GTCGCGCAGCACGCTCATTTCAGGAACCACAAAGGGAAGGGAGAGCAGACAAACGCGGCG
CTGATGAAGCTGAGCCAGAGCCTCGGCTTTGTCGGATGAGCTCGAGGTGCGAGAGGAAAG
GGTGGGAGGACCGATGGTAATGATGCTTGTCGAGCCAGCGATACGCGATGCCGAGATACT
AGACATGCGCTGAAGCAAGCCAGAGGAGGAAGCGGCGGTGCTGGAAACTGGAACCATGGG
AAGCGCCCAGTCAATCTGTTTGAGCACGGCGTTGAGTTCGAGGTCGACGATGAGTGCCAC
GACACGTTCCTTATCGGCAGTGGCTGGCGTTGGTCGAGTGACGCCCACGATGAGTGCATG
ATCGCGACTGAGAAGCAGGCAGCACGAGGGTGAGGCGGTGGAAGAAGAGGAAGCGCGCGA
GCTGCTCGCATGCGCCAATGCGTCAAGCCTGTTGATGTTGAGGTTGCTCAGTAGCGGCTC
GCTGCTGGCCGAGGTGGCGAGGCTCATCGAGGTGAGCTGGCCATCAAAGCCCAAGACGGC
AAGGCGGCCATGAGGATGCATTTGTACGTCGACAACGTGTCTTGCGTTGGAAATGCTGGG
CACTTGGACCTGGCCGAGCTTGATGGTGGCGATCGACGACTCGGCCCCGTCAAAGCTCTT
GACAAACGCAGTGAGCTCTAGGATGAGCGGGCCGGTCGGAGCGTGTGCTAGTGGCAGCAG
GTTATCGGTGTCTTGCAATTGGTCGTCATCGGCTTGGCTGAGGCCGTGCTTGGAACGCTT
GGAACGCTTCTTCTTCTTGGCTGCGTCGTCTTGGATGTTGCTGGTGGTGGTGGAGGTGGA
GGAGGAGGAGGAGGACGACGACGATTTGACATCCGAAGTGATGGCGACGCGCAAGCCGAC
CACAGCAGCGTCCTCGATCTTGGAGCTAGCAGCGATGAGACCCTTTGCCGAAGCAGCGTC
GAGCAAGTTGACGTAGAAATGACATCGGTCAGCACTGCGGTGTTGAGAGGCGTGTATGGT
GTCGATGACTTGAAACGAGCTGGCGAGTGCTTGGTTAGAGACGACTTGGTCATCGTCATC
GACGTTGTTGCTGTCGTTGTGGTTGTCGTAGGTGAAGGACAGGGCAGAGACGATGGTGAG
GCTGTCATCTGAATGGGTGAGAACGAGGCGACCATCGCCAAGGGCGTGGATGAGACGGAT
GGGCTTGTTGACGGAAAGCAATACCTTGTTGACGTCCACTTTGGCACTCTCTTTGCCCTT
TGCGGAGAGCTGCTCGATGTAAGCGCAAAGATGATGCGTAGCGGTAAGAGCAGCATCACC
GGACTTGGCTCGAGAGTAGGACTGGATGCCGATGTAGGTGGTGCGGAGCGAGCGTCGTGC
GCTGAGCGCGCGGAGAAGGGTGAGAGGCGGCGAAGAGGCGATCTCTGCAGAGGAAAGCGT
GAAGCTTTGGATGGGCGTTTGCGTCTGCGGATTGACGAGGTTGAGCGCATGACCGGCGAT
GAGGATGGGCAGCGTTGCCTTCAAACGGCGCAGCGACCTTGCATCCGAGGAGAGTTTGTA
GGCGGAACCGACCGAGATGGTCGAGGTTTTTGCCGTGGCAAAAGGTGTAGCTGGTAGCGT
GACATATCGAGCCAGGTCGGCAGCAGCTGGCGTGGGATGCGTGAGCAGCGTCGAGGGCTG
CGAGAGTTCAGGAGGGGCCGAGGCAGATGCCATTTTGGCGTTGTCGATCCGAGTCGGCGT
GCGTTGAGACGAGCGAGAATGCAAACAGCGCGCTGACTGCGTGTGCGTGAAATGCGGGTT
TTGCACTTTTGCTCGTCGTCGCCGCCAATGATGGTGGGATGCTGGGATAGCGATCGGTAT
GGCTGCTAGCAAAGGAGGATCGTAGCGGTGCAACGTCTTTCGAAGCCGAGAAAGTTTCGC
CAACGCTGTAACGAGGTAAGCCAGTTTTTCCAATTCATTTTTTTTTCGCCTTCCAGTTGC
ACCCTGCACAACTTGACAAAAAAGACCAAAGCAAATAAAACAAAAACAAAAAAAAATCAT
TTACGAATTTGTCAGCGTGACTGTGCCTAGTCACGAGTGAGTCGTGAGTTGGTGGTGCTT
TAGCGCTGAGTCGTGGAAACGGAGGTCTAACATGGGCATACCAAAATCACGAATCACGAA
CCGTGAACCGTGAATCGAAATAACTTACTCACGTCTAGGTGCTGAATTGCGTGAATGCGT
GATTCACATGCTGACTCGATCGCCTCTGCACACGCCTGTCGCGGTAGAGTCAGAGCTGAC
AGCACCGTTGAGTCGGAGTGGCACCGAATCAAATGAGCAAGGCACGAGGGCGTCGAGGCG
AGTGTGACAAGGGTCAACTATCTCGCTGCTTTTGCGTGAAATTGGCCTTGATTAAGCTTT
AGCCTTAACTTAACTTAGATGGATCGACACGTCACGGAGCGTTCCGAGCCTATAATCACG
AATTCTAACTTAACTTGGTATTTGTCGTCTGTACTTTGACTCTATTCCAGTAGTATTCGT
CGCATGTATAGTTAATCACGAGTAAGTCAGTTGATAAGTTACAGTAGTGATTCACAGAAG
GTGTTCTGCATTCTGCATTCTGCGTTCTGCAATCGTGATTGTCCACGCACTCGTGACGGC
GGTTGGGCGGTTTGGCTGTTTTTGTGCGTGGTCATTCACGATTCACGATTCACGATTAAC
GATTCAAATTTAATTAATTCGTACCTGTTTGATTTGAAAATGTGGATCCACGATTTGGTT
CTAGTCTCCTTACTCAAGACTGGTAGCGAGTTTGGTTATTCAGACGGCGAATCGTGCAGT
GAATCACGAATCTGTGCGCATTCACGGACAACGGCGTGCAGTCACAGGTGATTTGTTTGG
TTGTTACTTTGATTACACCGGTTTGGCTGGCTGTCAAACGAGCCTGCGAGCTGACTCGTG
ACTGATGACTGGTTGACTGGGCTGGTGCTTGCATGGACAACGTCGTCGTCTCATCAAGCG
CCGGTAGCGCCGCTCCGACCACACCGAATGCGAATCGTGAATCACGAATCTGTTCTCGGT
CCTTCCGCTCGTTGCTAGGCTAGTCCGACACGCTTTGTTTATGCGCCCACTTCCAACCGC
CCGAACTGAGTCAGTCGCCCTGCACAAGCACCAACGGCGGCTCAGACAACGCAGTGTGTT
TGTGCGTGTGGAAAAAGTGCATGCGTGTGCAAGCGTAGAAGCTGTCATGGCTGGCGTTGG
CGTGGTTGAACCCTGGCATGGACTTGGTCGAATCGTGAATCGTGAATCTGCCAATTTCGG
TTGGTCTCCCTCACGCCTGCTTCTCGTCCCTCTCCTAACCGTCCATCCATCCATCGCTCC
ATCCTCGGATCCTTCCCCGCCACGGCTCTGGTCACGATCACGGTTACGATCTCGATCTCG
ATCTCGATCTTGATTTCAATTTCAGCTTCAATACCGTCACCGTTCTATCCAGAACAGCCA
CAGTCACAGTTCCGACTCACGTCGGTCCACTGACTAGGCTCACTATAGCACCACCCTTGT
GCAAGCATCGAGCACGTTTCTAGTAGCACCAGCCCACCGCCGGGTCTCTGTTGATCACCC
ATCCGATCAGCATCGCTAGGCTACGCTCGCTTCGGTGACCGTCCGTGTAGCCTCGAACGC
GATCCTTTCGATTCAGCCTCTCAGTCTGTCTACCTCCCACACCGCGTTGACGTTGGTCTC
GCTTCCAATACCCACCCTAACGTCGAGCTTACATACGCTGATCTGCGGTCCGCAATCCCC
GCGCCCATCCAGCTTCATCTGCCTCATCATTACTTCATCTTTATCTACATTTACAGACCA
CTGTTGCATTCCACCACACCGCACCCCTGACGCTGCTTGCATGGTTGTACATCGATTGCA
GCCCTGATTCGCTCCACTCTTTCGCACCTCATATCGTCCCTACACTGCGCCACAATGCTG
CGTGCTTGCGTTTGATTTGCCGCATTCGTCTCTCTTCCGCCTGCGTCGTCATCCCAAACA
TATTGACATCCCAAACATCTTGACCGCCAGCTCACCGATTTCGATCTTGTCACTCGTCCC
CTACCCAGTGTCGCTCTTGGTCGCCGCACCCGTTGCACCCCTCTCGATCTTCACCCACAC
CGCAGTTTTCAACCATCCAACCATGCTTGTCTCTGCTGCCAACGACTCGAACAGCGCTTC
TCAGCTCAACAATGTCCCCTCGCTCATCAGCGCTCGCTCTGCCAACTCGCTCATCTCGGA
AAATCGTCCGACTCGCATTCAAGCAGAGACACTCCTCGTCCTAAATGGCTTGCTCGACGA
ACTCCTCCTCACCATCCTCACCGCCGCCAAAAGCTTGGCTACTGATCGCATCAAGTCGGA
TGGTATGCTCAGAGTCTTTAGCAACAACTTGCTCGCCAAAGATGCCGTCCTCGAGGCCGA
ACTCGAGCTTCGCAGCTATCTTGAAGCCAGGCGTGCAGAAGGCGCAAAGGTACCCCTCGG
CCTCATGGCCACCTCTCGTCTCGACGGCACCGACAACTTCCCCGTTGAGAGCGCTTACAA
GGCGCTCAGGATTCGCTGTCAGTACTACTCCACCCTCGGTGACTCAAATGACGAGAGCGC
CGCCAGAGACCAAAACATCATGAGCCCCGATGGACGCCCCATCGCCACTGTTACACCAGC
CGCTGCTATCTACGTCACCGCCTTGCTCGAATACGTCGGCGTTCACCTCCTCCAGAATGT
CGCGCGTGTCATCGAGCGCGACAACTCGGACGAGGCCAGTCTCTTTGACCTTCGCGCTGC
CATCATTGAGGACGAGCAGCTCAATCCGCTCTTCAACAAGATGGCTATCCGACAAGAACT
CGTTCGACGCATCGATCTCGTCGAGTCTCGTCAGCGCAAGGGCACCGAAGACGGAGCCGG
TCGTAGGATTGTCAAGCCCTGGCACGTGCCAGACGAGCACGACTTTGACGAGGCGGCGGG
CCCCACCCTCTTTTCGTCCAAGCGTGCCTCGATGCAACAGTTTCAACACAACAGCAACGG
CCCTACCTCGACATCGTCGTCCTCGCGCTACGCCCATGCACCATCCAACAGCCTCGGCAG
CACCTCTACACTTCGCACATCATCCTCGATAGCTCACAATTCCTCGGAACTTTTGTCAGG
CGTCGGTAGCACCGCCAAGCAGAATGCGATACGTGCCTCGGCTAGCCTCACCAACGCCTC
GGACGCTAGTAACACAGCCAGTCTCGCACATCGACAGAGCTCGGATCGTAGCTGGTCTGG
CGTCTTTGGAGGTATAAAGCGTCGCAACAGCTTCAAACAAGCCTCCGACACCGCACCCGC
CCGTCTGATGCTACCTACAGATCCCAATGCTGCTGCCAATGCCGAATCAGCTTTGGACGC
CGACAACGACTTTGAAGCTCTCATGCTCTCCGGACAGACCATGAAGGTCTCGCTCACGCC
CAATCGTCTTCACACCATCGAGGTTTCCAACAAAGGCGCCGACACCGGCGCCGACGTCAA
CGTTGCCTCTCTTCGTCGGCGTCCTGGCACCCCAGGTCCGCGCGACGAAGTTTCCTTTGG
AACAGGTGCTTTTGCACGCGGTGCTACTTCCATGTCCACCCAGACCTCACAGACGTCGAC
GCCAGCAGATGCACTTTCCGTCGGCGCTGTAGGCACTCTCGAGAGGGTGTCAACGGGCAG
CGCACCTAGCTCGGAGGCCAGCGTCCCTCGACCAAGCTCCCGTGCGTCTCTGCAGACGGC
GATGCGGCCCGAACGCAGAGCAGCCGCTCCTCCACCGTCATCGTATCGAAGTCCTTCTCC
CATGATGGGCAAGAACAATGTGACTACACGCGAAATAGCCGAAGAAGATGGTGTCATATC
CAGCACCTCGCCTCTAATCTCTCCACCTACCGCATCGTTTCGACGCAGCACGCCACGTTT
GCAGCCTCGCGACGACGAGGCGGAACGCAGCTCATCGGCACAAAAGGACCTCATGGATCT
GTTCAGATCGACGCCACCTTCCTCGACATCAGAGAGGTTTGGCCACTTTGGCTCCGACAC
TTCTTCCTTAACAGACGGAGCTCCCAAAAGGTCGGCAATGGGCGAACGCGTGCGCACCTT
GTTCGGCCGCAAGACAGCCAGCAGCAACGGCCACGGCTCGCCTTCCTCGCCTCGACACAA
GGCTCTCCGCAGCGAGTATCAGCGCTCGGACCCGAAAGCAAGCTTGGAAGGATCACAAGA
CACGTTTATCACCAGCAGCACCACCAACTCGATTGAACAGACACGCTCGCTTATTTCACC
TAACGAAGTGCCCTTTAACCGCAATACAGCATCGCGTTCGTCGACGTCGACATCGGAGCA
TGCCGCAGTGGTTGGTGCTGACACGATCACGGAAGCCAAACCCACACCGGATGTCGCTGT
GGTCGAGCCAGAACGTGCGCCCGTCCGTGCATCCATCGGATTGGGCGTTGGTCTGGTAAC
GCTTGCAGGCGCAGCTGGAGCTGGAGCTGGAGCTGCAGTTGGAGTTGGAGCAGTGGCTGC
GTCTCGGAATGCAAGCAATGGCTCGAGATCTACGAGCTATGGAAGCCAGACGCACGGCAT
GGCCGAAGCCGCGGCTCAGGAAGAATCGCCAGCGGATGACGCATCGACAACGTCCAAGTC
GTCCAAGGCGGCAGAGGAACTGGTTAGTCGCAAGGTTCCTTGGGGATACAAGCGCAACTC
GACAAGCGTAAACGCGGTGATCGAACGTAACGGCACACCCACTTCGGATCGACGTCGAAG
CGTCGGCTACACGAGTTCAACTGGACACGGCGTGTTGGCCCTGCTCGGTCAGGCTGGCGC
TCCCTCTTCTGACGTCGGACATCACTCTGTCGGACATCACTCCGTGGGGGGAGTAGCAGC
GGTCTCGCCTACCACCGCCACCGGCACCACTACTGCCGTGATTGCCACCGCTGACGAAGG
ATGCTCGTCTCGCACTACTTGGCCGGCGCGAGGCAGCGCCGCGCCTACGGCTTGGACAGG
TGGCGTTGCAGCGTCGGGATCACAGAGCCTGTCGCGAAGAGGATCCTTTGCTAATCGTCC
CTCTTCAGCCAACGCGTCACGTCGACCGAGCACGAGTCTCGAGACGATCCAAGTGCTGGC
CGAGTTAGAGAAAGCGATGCGCAACTGCCACAACGTTGACGAATGTCGAGCTCTGGTGCA
GAAAGCGATGCGCTCTGATGGGCTACCTCTTTCGCCTTCTGGCTCTCGTGGAACGGGCGT
TGCAGAGGAGAGTGCGGCTCGAGACGAGGTCAAGGCAGAGGCCTGGTCTGGCGATGCAGT
TGAGACGGTTGAGGCTGCTGCAGCGCGTGAAACGATTCGAGGCAAAGCAAGCACGATAGC
GACAAGTAAGGCGCCTGCTGCGACCAACGGACACGCTCCCGCCGACGATCCGAGAACCAA
AGTGGAAGCTGTGCATGGTACCATGTCGGTGGAGCAGAGCAGCTCGTTGGAGACTGTAGA
GCAGGGACTGGTGGTGGCATGGTTGCTCGGTGGAGACGACAGCCCCACATCAACACACGC
TGTCAGACATGAGAAAGAGGAGCACGCGATGAAAGCGGAACAGAGAGAGCACGTTGGAAA
GGTGGTATCTGCATTGGTCGATGATGATGTTTCAGACGAGAAAGTGGACAGGGCGGCGGC
CATACAGCGTGGATGTTCAATCGACTTGAACGTTTCGCGCGACAATGTCGAGCACCGCGC
ATCGAGCAGTGTGGTGTCCTTGCAATCGAACTACAAGGATGCGCAGGACGAATTGTCGGT
CGAGTAGGTGCTGTGCCAAGGGACGCAATCACGAATAGCTATGCATGTAACTGACACTGA
CGCCGGGGATGATGAAAACGAATTTACGAGGATGTACGTCTGTGTTCGCAGGTGCTTTGA
GAGCGCATTGGGATGGAATCGTGGATGCGGGTGAGTTTGCGCAACCATGTGGACTTGCAC
AAACCAGTCGGAGACGTCCGAGTCTTGGCGAAGCGATAACCGAGTAGGGTCTGGACGCAG
GGACGCAGGGACGCAGGGACGGGGGGACGGGGGGACGCAGGGATGACGGATGTGTTGATG
GGATGGAAATCGCGGCCAAGGCGGGAGGTTGCTTGCGGGGAAGGGGTGATGTCGAGGTGC
GGTTTGAGAGAGGGTAAGGCTCACGTGGGACAGATGGGAGCAAGAAACAAAGAGGCACGA
GGTGAGCCTACTTGGTTATAGGCAGCTAGCTGGTTGCATTGCCGTGATGGCCGGCGTGTT
AACGCGCGAATGCGCACAGCCTGAGCGGATGGAGGCCGGTGTTGAATTCGTGATTCGCGC
ACACCCGGACACGCGGCACTTTGCAGCTGCAAACGTGAATGAGGTACCAAAGCTGCTCGT
TGTCGCTCTGTCGAGACGATAAGGTACATTGCGATCCACGATTGGTTGATACGCTAGGCT
GCAAGCATCCATAACGTCCGTATGGAATCACGAATCGGCCACGAGGAAGCGCATAGCCGC
GTGGCCGACCCAACCACTACGCAACCCCGCGAGGCGAACCGTTCGTGCTTGTGCTTGTAC
TTGCTCTCTGGCTCTCAGGCTCTCAGGCTCTGGCTCTATTGCGCTTGGCCTTTGTAGATC
GGCAGGCGGGTGAGATGCGAGGCACATGTCCGAAAAGAGCAAAGCAATCACATTCACGAT
TCACGCATCTGTGGGTTTCCTTTCTCATTCGGGATTGTCCTCTGCGACACTCGTGACTCA
CACTCACGACTCACGACTTTCGTGTTTTGGCTGTGTTGGACGGCTTTGTATCTCGCTTAA
ACCAAAAACATTCACGCTTCTTAATGCACAAATCACTCAATCGAAATTGGTAAATGGTAT
TAAGTTATTTATTAATGGGATATTCGTGGTAACGTTAAGTTAAGCTAACTGGTTTGGGTG
CTGCATGCAGCCCTGAAAAGTCTTGGCAAGTCGTGAGTTTTACTGTATCAACTTGATTTG
TCTCATTTTCCTTTTGTTTTTTTGACAGGCATTCGTGATTCACGATTATAGCAGCCGCAA
GTGTGAGTCACGAGTATATTCACGATTCGTGATTCCGGCTCTCGTGATTCACGACTGACT
CACAACTGCTAGTGAGGTACGAGTGGCGACGATGAAGCGGTTGCAACCATCGTGAGTAGT
GGCGTTGGGCAGGCCATAGCATAGATGGAATACTGACCACCAAGTATCGGCACTCGGGCA
TCGCACCAAGTGATACACTCACGCCTCTGCAGCTGTTTCTGGGGGGTTGGGGGTTGGGCT
TCACAGCGCTTCGCGGTTCATCAAACGCATGCTTCGAGTTGTGCCATCTCAGGTCGTGAG
TGACGAGTGTATCATACCAACCCTCTCTCGATGCTTGACTCGCGCTTGTGGTGTCTGCCG
CCATTTCCGCCGCTCCCCCCACCCGTGTGTGTCGCCATAACCTCGATTCCTCAGCTTCGT
ACACAGTTCCTGCAGATTTACCCGTCCATCTCGACCCTTGTCCTCTGCCATGCGACGCAC
CGCAGCCATCTATCTGCACGCCGCTCCGCCCCCGCACTTTTTCGCGTCCAGCTCCGCTAC
TCCACAGCTCAGCTGGTTGTCGCACCGAAGCACAAGCATGAAAGCATGCAAATCTAACTC
ACGACGGGGTCACTCGGCATGGTTGCAGACAACAGCTGCTCATCTCAAATTCATTACCGT
ACACGGTACAATTCCCCACACTTTTCCGTGGGTACCTCTCGTTGTTGTTTCGTGTCAGCC
TGCAGATGAATCCACGCCGGCTGCTATACATCCGGCTCATTCGCTCCCGCTAGCAGAGGT
GCGCGACTAGCGACTTGACGATTGCAAACCAAGCGAAGCGCATTCTTGATTGGTGGGCAC
CTGGCTGGATGTCTGTCTGCCTGCCTGCCTGCCCAGATGGGAAATGTAAGCGATCCGCGC
TTCTCTTTTTTGGGATTAAATTTTGGTATTAAAGCGCCCTGGTCGTCCATCTCTTCCCTG
GTCGTGCCCTTCACGATCCGTGGTCACTCGTTCCTTCCCTTGTCCCGTCCTCTGCCTTGA
GTTGCATCTCCTAGCCGTCTCGTCCCAGCTCGACATCGGTATTGTCGCTCACCCGTATCT
GTCCCAGCTAGACGCGTATTTGTGCTTGGCGCTGCAGCAGCCAATCATGACAAGCACCAC
TTCGCCAGCCGCCGTCCTGGACGCCATGCGTGACATCGAACGCGCCTCTTATTCGGTAGA
CGAAAAGCACAGCGATGCAAAGCAGACCGCTGACGGGGCAGTCGTGCCGCCTCTGTACGC
TACCGGGACGCCTAGCTCGGATCCCAACCTGATCTACGACGCCGCGCGAGAGAAGGCGCT
GGTCCGCAAGGTCGACATGTACATTGTTCCCACTGTGGCTCTTCTATACCTGCTGTGCTT
CATTGACAGGTTAGTCTATATCGTACTAGTATCAGCTGGATTGAATCAGACTGCTAATTG
CCACTTGCTCTTCTGTCAACAACAGAGCCAACGTCGGCAACGCTCGTATCGCAGGCCTCG
AAAAAGATCTCGGCATGAACCCGCGCTCGTACGATTTCAACATCCTAATCACCGCCTTCT
ACGTCGCCTATGCCGCGTTTGAGATCCCGTCGACCACACTCACCAAGATTCTCGGCCCCG
GTCGATGGATCCCTGCCATGACGTTCCTGTTCGGCCTGTTGAGCCTTGCCAACGCCTTTG
TCACCAACTTTGCCGGTGCGATCGCTGTGCGTTTCCTGCTGGGCGTCGCCGAAGCGGGTA
TGCTCCCTTCGATCGCCTACTACCTCAGTCGATGGTATAAGAAGGACGAATTGGTCTTCC
GGTTGGGAATGTATCTTGTCACTGCTCCCTCGGCTGGAGCGTTCGGTGGACTGTTGGCGT
CCGGTATCCTCAAAATTCCGCACATGGGCTCGGTTAAATCGTGGGAGATGATCTTCCTCA
TTGAAGGCCTTATCACCATTGTCATGGCGATCATCGGCTACTTTACGCTTACAGACTCGA
TCCACACTGCTCGCTGGCTGAGCGACGATGAAAAAGCCTTCTTGCAGGCACGGCTCAAGT
CCGAGCTCGTCGGTCAGAAGCAACTTGTCGACAAGACGCACAAGAAGCTGATCTGGAAAG
GCATCACGTCGACCACGTCACTGTGCTGCGCGTTTATGTTCCTTTTCGACAACATCGCGG
TTCAGGGAACGGCTGTGTTCCTTCCTTCGGTGGTCCGCTCAATTTTCCCGGCTCCTAAAC
ATACGGTGATCGACCAACAACTGCTTACAGTACCACCGAATATTGCCGGAGCAATTGCCA
CGCTGGTATTTGCCTATGCATCTGCCAAATTCCGCGTTCGATCCGTGTTCGTGATTGCCG
GTTCACTCGTCATGGTGATTGGCTATGCCATGTTTGTTGGTTCGTCCAACTTGTACGTTC
GGTATGCTGCTTCGTTCTTTGCCACTTCCGGTGCGTTCACGCAGGGTGCTCTGCTCCCGG
CGTATGCCGCGGTGAATGCTAACAACGACAGTGAGAGAACGGGCGCTATTGCGGTCACGG
TGTTTTTCGGCAACATCGGTGGTCTCATCAGTTGCTGGACTTACCTCAACAAGTATGCGC
CCAACTACCTCCCTGGCAACGCGCTCAATCTCGCCGGTGGTATCATCATGGCTATCACCT
GCCTCGCGTTGGTCACCTGGCAAAGGTGGGAAAACTCGCAGCGAGATGCCGGAAAACGCG
ACTGGAAACTCGACGGTCTTACAGAAGACCAGATCGACCTGCTCGGTAGCGACCATCCTC
ACTTCCGCCTTAGGTACTGACCTCGCTCTTACATACCACGCACATGCGCGTTTGTATTTC
TTGTGTGCTTTAGTGTATTCTTCTGAAATGCGTGATGCGTTGATCCGCTAGGTTCCTTCG
TTCGTAGTTGCAACTGTTGCATGTTGCGTGTTGCGTGTTGCGTGTGTGCACGTGATCTCT
GGTCAGCGCTGATACGACAATCGACAACCACGAGCATTTGACAGAACCGATGAGAGCAGG
CAACAGTGTGAGTGTCAACAGTTGTTCACAGCGCCAAAGATGACGGATGAATGTTACGGG
CACGGGCACCGTAGCATGGCAAGGTGGCACGGGTGGGAGGTGAACCACAGGGGTTTGCCA
CATGCAGGTCGTGTGGGCAGAGCACAGAGCGGTTTCCTGATTTCGGCTGCCACACGCAGG
TCGTGGGTGCAGAGCACACACTTTATAAGACAGCACTTTCCTTCTTCTGGATGAGCTGGA
CCTCATCCACTCTATTAGTCTTTTATCTTACTGTTTACTCGCCATCGCGAAATTCTCTAC
GACATTACGTTTGTTCGACTAAGTTAGTGCAGCAATTCATTATATTGCTGCCATACACGC
TTGCGCCCTTAGGCCTGTGGATCAGCGTGTTCAAGATCCAAAACCTACACCGACACTGCA
GCACCTACACTGCAGACGGAACCTCAACCGTTGTGGTGGAACCTCAACCATCACTAGATA
TCATATAGCAGAACACCGTCGTCTTGAACGCTCACGAGGTGCGCTGCACGCTAGACGAAA
CCGAGCTACGCCGCATCACCGCTGGGTGGAGCGTTCAACACTTCCGGCCGATACCGCGTC
CTGTTTCGGATTTCCCAACTCATTGCGTCATCCGCACAAACCGCGGTCTTCAGGCACAGG
GTCGTGACAATGAAATGAGGCGAGTCGTATCTAATAACAAGTCAAGCGTGCAAAATGTAC
ATGGCGCGAACGGGATCGGGAGCGATTTCGAGACCAGATCAAAGTACAGGTGCGGGAGTG
TACCAGCTCGGGGCATTGAGGACGATTGCGAGCAAGCAGCCGCTGATCAAACCAGCGATG
GGGAGAGTGAGGATCCAGCTAAAGAAGATCCAAGCGAGCATTTTCCAGTTCATCGCCTTG
TAGTCACCGTTACAGAGACCAACAGCGAGCGTCGCGCCAGTAATAGATTGTGTGCTCGAG
ACAGGAAGGCCTAGATAGCTTGCAATGACTACCGTGATACTTGCGCCGAGTTCCATGGAG
AATCCACGGCTTGGTGAGTGCATGGTAAGTCGGTTACCTAGCACCGACATGAGCTTCCAA
CCATACGTGCCGAGACCGATCACGATGGCTGCACCACCAAAAGCGAGGATCCAGATCGGA
ACGGGTTCCTTGCTTTCCGGGAACAGAGATGTGGACCAAATCGAGTAGACCACAGCGAGA
GGTCCAATTGCGTTGGAAACATCGTTGGCGCCGTGTGCGAAGCTTGCTGTGCATGCAGTC
ATGACCTGCATGAACGAGTAGAGGTGTTCTACGCGATTGTCGTACTGTTCAGCCACCGCA
TGCATCTGACGCAACTTTGCCTTTTCCTTCTCGGAGCCGTGCGCTTGCATAGCGTGAATG
TCGGTCCTCAACCCCGCCGAGACACTGTACCACATCCAAGGAAGCATGTTATACCGAATG
ATGGTGTACAGGTTCCACGGCTCCAGCCAGCTACCTTCGAACGTACGGTATGCCGGTGGT
GTGGGTCGTCCCGGTGTGTGTTCCGCAGGTAATGCGTGCGCACCTTCCAGTTCAGCCTCG
ACGCGTGCAAGATGCGAAGGGCTGTCGTTGCAGAATCCAGGCTGCACGAGCTTGGCATTC
TTCTCTTCGGTCGAAGGCGAAGAACCGTGCGTATCGCTGTTGGCACCCGATTCAATGTCG
TTGGAATGGTCGATGCGTTGCAGAGCTGCACCAGCAACCACTGGCTGCGCACGTACGGCC
GCCGCCGTACGCTCCGAAACCGCCTGCTGCTCCGCCGGCTCGTCAAAGTCATGCAGCTTG
TAGTCCGGTACAGCCATGTCGGCAGTGACCGCATCCTCGGGTGCAGGTCGTCTCCACAGC
AAGGGACCCATGAAAAAGTGGTACCACTTGAGCGTGTAATCACCCTTGACCACCTTTCCA
TGAACATAAGGCAGCCAGAAGAGGATGGACAGCAGTGCCACTACTGACGCGGTTCCCAGA
ACCGCGGCAATCGTAGTGCTCGGCGGCAACTCGTCCAAGTTGAGCGAAGGCGATCCCTTG
ACGATGATCGACACGGTGAGCACACCGGATACGATGAAAAAGTAGACAGGCGCAGTCCAC
AAGCCCACCATCACCGGGTTGCGCGACTTGAGCACGACCAACTTGGTGATCAGGTAAACG
CAAGCTGCACAGACACCTGCGACCGCAGGAGCGATACCCCAACTAGCAAAGATCTGAGCA
ACACCGTTCCATCCCCACTTGACACCGTTAGCGCCGCTGACGGCGATACCCACCCCGATC
ACCGATCCGACTGTGGTGTGCGTTGTCGAGACAGGCATCGCATTGCGAGTTGCAAACGTG
AGCCAGCTAGCCGATCCGATGATGGAACAGGTGAATGCGAGAAGAACCACCGACGCGTTG
CCGTTGAAGACGTCGAGGTCGATAATGCCGTTCTTGATCGTCGATGCCACACGCGCACCC
ACAAGAACCGCTCCGAGGAACTCGCAGAAAGCAGCGCACACCATCGCTTGGCGGAACGTG
AGCGATTTTGACGACACCGACGTCGCAAACGAATTGGCCACATCGTTCGCTCCGATACCA
TACGCATTGACGAACGCGCCGATCATCGAAAACGCAAACAGATAGTCATAGTCGTGGTAC
TTGGGCATCTTGGACACCGACCTCGATGTGCTTTCCGCCTACTCGCGGGACAAAGCTACC
AGAATTAACAGGGTACGGATAGGAAGTGCTAGTCAGACGCCTGCTCTAGAGTAGAGATGG
CCCTTTGATCGCGTGAGAGAGAGGTCGCGCTTCGTGTTGGTGTAAGTCCGACTTCTTATC
GTCTCGACATAAAAGCTCTTATATGATTCGGAACCCCCCCCCCCCATCTTTACTTGCCAC
ATCGAGAGCACCGACTGCGACCACAGTATCAGCCACGATCTTGGCTTGACCTGCCTGAAA
AGCAGGCAAAACCAAAACACAGACATCAACCACCAGATTGAAGCGGCGCCTTGAGCTGAG
CTGGCACAGACAAGAAGAAACTATTCTTGACGGATAGCCAAGACATGCTTGTATGCAGAA
TTGGTTCGACGTCTGCCCTGAAAAGACGAACGTGGACACATTGCATACATGCATAAGATT
CAAAGAACAAGCGCAGAAACGTACGGCCAAGGCGGGGCGGGGCGGGACAAGAAAAGTCCG
ACTTGGGATACTGGTCGGACAACCCTGGCTACAACATCAGCGAGCCGAGCTGATCATGGT
GAACCTTGAATGTGGTTGTTGAACAAGCATTTTTGCGAGGGCTCCCATTCACGATTCGTG
AATCACGAATGGCACAAGTCCAGGTTGTTAACCGAACCGGATAGAGTGCACGTGCAAAGC
AGGAACCTTGGCTGCCCTCTTCTGATACAACTCTGCTGACAAGCACGAATGATGAGCGAG
CAAAGTTGAAGCAAGAATTCGACCATCTTTCGGAAGCCATTCCTTGCGCAGTTCACTACC
TTGAAGCCATTCAAGATTCTATTAATAAAAGCCAAGAAAACACTCCAGTGAGCAACAGGA
CTTGGCTTTGGAACGTGTAATCAAGAATCGTGAATCACGAATGTCAGCGTAGAGCAAGGT
GAGCTTGCTCGAGCAGCGCTCGACGTGCACCATGAGCCAAATGCATCGCCAAGAATTGTG
CGAGTTCTTGGCGCAAGTGGACAGCACGATTTGCCAAGCCGACGCGAAACTCACAATTCG
TGATTCGTGATTGACGATTGTGTGTGTTGAGTGAGTGTCACTTGGTGCTTGTCTGAGCCA
CGCGTCAACGAATTCACGATCGTGAATCCAGTCAAAACTTTCGGAAATTTTCCTAGTCTC
CGGCAATCAGTAATCAAGAATCATAAATCGAATGTCGAGCCTCTTCCGCCACATACTCAC
GACTGTATGAACAAGGTGAACGCACCTGCGAGACACATAAAGTATGCACGACCAAACGCA
ACGGAGCACAGAGCACACATGAAACCATGCTATAAACGTAGAAATTCTTGGCTGGGCCGA
ATATAGTCCATGTCCAAACAGCCTGGGTCGGATCGGCTATTAACCGATGTAATACCCACG
AACCGCGAATCGTAACCGTGACCGTGACCCATGTTAACCCCTCGTGAGTATCAGTCTTAA
CAATCTATCCTTTCAAAAGGTCTCAAAAGGTCCCGCGCCCGTGCCACTTTGGAGATCTGC
CCGATTTCCAACAGAAATTATCTTGATCCTCACCACCACCCTTACCACACACTGCGACAT
GCTCTCGCTCGCTCAGCATACCACCCACGATGCCGTGCGTGGAATGGTGCACATCGGCCT
TGGCCTTGTACTCAGCGGTACTGTCTATGCACTGAGTGGGTCACATGTTGGATCGCTTGG
CAGATATTTTTTCGCCAAGCCCGTCCACTTGGACAACAGTACAGCAAGTCGGGTGGCTTG
CGATCTCGACTTCGCGCCTTGGGAGATGAACTGGCTAGACCGAGGCTTCCTGCTGGTATT
TGGCGTGCTGTATAAAGCGGTCAAGGGGGCGTTCGGCGATAGTCTCGGCCTGCAGGATGC
GAAGCAAGTGGTGGAGCTGCCAAGGTTGAATATCTCATGTCCTGTCACGGTGAATGCGCA
GCAGACGCAGCTTTACGAGCGTGCTGTTGCGCTCGATCAGCCGCAGACAGCACAAAGCAA
AGACGCAGAAGGCATCACAGAGCCATTCTTACTAGCAGCGATGACGAACCAGCTGATGGT
GTTGTTGGTGGTACATCCTCGATTGCCTGTCTCACCTCTAGGTGGTGTCAACGTTCGAAA
TCAAATTCACTTGAGTCCAGCAACTGACAATGACGCCTGCTCGTCACTGAGGGCTTCTGC
AAGCGTTGGTGGTAAACACAATCTAGCAAGGTTCGTCAAGAGAGGCATTGAATTTGACAT
TTGCGTCGAGGTACGTTCCTCCTCCAGCAATCAGCTCATCCTGCGCCAGATCATCACCAT
CCTTGCACCCTGCAAGACTCACATCGCCTCTTCTACCGCGACAGCCGCAGGTACAACACC
AGATCCTGCTCCGCAGTACGACACCATCGGTCAAATCAACATGCCGTCTTCCGCACCCCG
AATTTGGAGCCGAGTGTGTGGCGATTACAACCCGATCCACGTCTCATCGCTGCTAGCAAA
GCTGTTTGGATTTCGAGGAAAGATTGCACATGGAAATCACGTTGTAGCTAGAACACTCAA
CTTGCTCGACTCGAAACAGCCTGGCGGACGAGCGACCCGACGAGACGGAGGAAAGGGTTG
GTGGATAGAAATGCAGTTCAGACGTCCGATGGTGCTTCCCATTCGACTCGGGGTACAGGT
GCAACGAGCAAGCCAAACAGGCAATACATCCAACTTGCAGTGGCAATGTGTGTCAAACGA
CGGCAAGCCACACATTTCTGGGTCGATTGCAAGACTGTGATGCGGCACCGACTCAACATA
GTCGTGAGTGTGGTATCATTGCGTTGCGAAGCGGCAGATTGGATATGTTTCACCATAACA
TTTTGTGCCTCCATCGACTATCTTCTCCCCTTGTCTTCGGCTGGGTTTCCACAGTACCTA
ACTGAATCACTGGAATTGTGAAGTGGTCCTACTTCGCATGTGGGGGCTCTCGTCAGAGGT
GAAAGAGGAAAGCAATCGTCAGTACAAAGGTTGAAGTTGGACCTGATTGATCGGCCGGAT
CGACTAGATCGTGGATCGGAATGGAATCACGATAATTGCAGAGAATCTCGATACACGATC
TAACATACAGTCACTGTCACGCCCACGTCCGTCTTGCATGTCGGTGGTTCCACTCACGAC
TCACGACTTGTTCCGTCTTATTCTTGAAGCCTAACCACTGTATCAAAAGGAGGTGTATAC
AACCCATCGGAAATCGTGAATCGGCTGGGTTTGTAATCGCGATGAATCTTCAACTGTTTT
GCACGTGTTGTACGAACAGTAGCCAAGTCACGAGTGGAGTGCACGCACCACCTGAGCTAA
CTTAGCTCCACTTGTGCGGAATCACACAAACACAAGCACAACATTCGCAGTCATGTGAGT
TAAGTTATTCAATTCCCACACCCAGCCGTGAACGCGTCAGAACACAGAATCACGAATCAC
AATCGTGAATGCTGAGCAAGAACTCACGATAGTTGGCCATTCCTCTTTTCCTTCGACACC
ATTCACCAGCTACGCACCTTCCGACTTCAAAGGCAATCGCACCTACTCTCCAAAGGTCAA
CGCCGTTATCGAATACGCCATGTCGTCCTCATGGTCTCACACGGGCATCGCGCCTCTCCT
CGAGCGCATGAAGTCGCAAGACGCTGATTTCCGCTTCATGGCCCTGAACGACCTCATCAC
CGAACTTTCTAAGGACAGCTACATCCAAATGGATGATAACACCGAGAACAACACGCTCCG
TCAGGTGCTCGCTCTCATGAAGGACTCGAATACCGAAGTGAAAAACATGGTCGTTCGTTG
CCTCGCCATCCTCGTGCCCCGTCTTCGCGAAAAAAACATGCAGCATGTCCAAGACACTCT
CATCGAGTACATCTCGGTCAACAACGACGAACTCAGAGACATCGCTGCGCTTGCCCTCAA
GACGGTTACGGCAAACATGCCTGCGCGATCATCATACGCCACCATTGCGCTCAACAAGCT
CACTCCAAAATTGCTCAACCATGTCGCAGACGCATCTGCCTCGCAAGAACTTCTTATCGA
CTCTCTCGACATCCTAGCAGAGCTCATCACTAAATTCGCAGCTGTTGTCACCGGTGCAGC
GTCTCTCCAGAACGCGCTGCTCAAGTCCGTCGTCCCTGCCATGCGCCATTCGCGTCCCGC
AGTTCGCAAGCGTTCCCTCACTGTTCTCGGAGCCCTCGGCCCCTGCGCAACTTCCGACAT
CTTCACTCAGCTCTCGGTACAACTCAGCTCCGACCTTGCGCCAAAGAATGTCGTCGACAC
GCGCAAAACAGCTGTGCAGCTTATTGCCATCTTTGCACGCACCTGTCCACGAAGACTCGG
TCGCCGCCTCCCTGAATTCATGCCTACGATTATCGAAACAGCAAAGTACGATGACGACGA
GCTGCGCGAGACTTGCCTCCAGTCCATCGAGCTCATCCTCTTACGCTGCCCGGCTGAGGT
CACCCCGTTCGTGAATGCCTCCATTGATCTGGCCATCACGCTCATCAAACACGACCCCAA
CTACGCCGGCTTTGACGATGACGAAGAGATGCGCGACGCCGACGACACCTTTGGCCAAGA
CGATGACGAGGATGACGACCTCATCGATGACGACTACTCCGATGACGATGACATGTCCTG
GAAAGTACGACGAGCATCAGCCAAGGTCCTCAACGCAGCGCTTACCAGTCGACCAGAGTT
GTTGACGCAGAACGTCGGCAATGTCGCACCTATCCTAGTCACCCGCTTCTCGGAGCGCGA
GGAGAGCGTCCGCCTCGAGATCCTCGACACCTTCCTCGCGTTGCTCAAGCAGATGCAGCT
TTACGCCGGTGGTCCACAAGCTACTGAAGTCATGGGTTCAAGCTCGGTCTCGTCCGCGAA
TCAGGCGGCTGCCATCGCTGCTGCTGGCGTTCTCAAGCGCAAACGCAACGAGACTGATGC
TGATCACGTCCAAGGCTCTCCGCGTAGCCAGCTCCTTGTTCTCGTACCTGCTATTGCCAA
GGCTCTCAATCGAGAGATCATCTCAAAGTCGATACCAACACGTCACAAGAGCTTTGTTGT
GCTGCGCGAACTCGTCATTGTCCTACACGGCGGTCTCGAAGCGCACATTGGCACCATCCT
CGCGCATACCGAAAAGGCTCTGAAAGGCGCAGAATCAGCCGCTTCGGGAGGATCCAATCT
CAAGGCAGATGTACTTGGATTCTTCCGTGTTCTAATTCTCACGCATGCACCAAAGAGCTT
TGACGACCAGCTGCCTGGTCTCGTTCCCATCCTTGCTGCCTCGATCGAGGACAAACTCCA
CCGAAGCTGTGTCGAAGCCTTTCTCACCTGCTCGCAGCTCGTCTCGGTGCTTCGCCCCCT
TGGTACGGCCGCTGCCGGTGCACATGGTGCTCGTCCCGGCCAATACAAGACATATCTGTT
GCAGATCTACGCTGCCACTGTGGCGCGACTCAACCGCCTCGACTCGGACCAGGAAATCAA
GGAGCGCGGTATCGCCTGTCTCGGTGTTTTGCTTGCCCACGCCGGTGACGATCTCGCAGA
GAAGCACCGTGAGTGCTTTGACCTTCTCACGGCTCGCCTAACAAATGAGGTGACGCGCTT
CATCACGGTCAAAGTCATTACTCAGATTGCTGCCTCTCCGATTTGCGCAGGTGCAGCGTT
CGATGCCTTTTTACGCGACTCGATCTCCGAGGTCGCAACGCTTTTGCGCAAGTCGAACCG
CCAGCTGCGTCTAGCGGCTTTTGATTGCCTTACAGCTGCCCTGTCCCGCTCTTCTACAAA
ATTGGACACAGCTTCGTCCAATTTGATCCTGGCCGAGGTGCAGCCGTTGATCAACACTGA
TATGGACATGAATCTGCTTCCGCACATCCTGCGCAGTGTCAACCTGATCCTGCTCAATGA
TCCAGCAACGCGCGAGCCGGTCCGTGTGTCGGTGCTGCCACACATCTACTCTGTGCTCAG
TCTACCCATCGCACAAGGACTGGCGATGGAGTCGCTACTCGAATTTTTGCGACTTTATGC
CGGCGCTCAACCAGCCTCTGCACCCGAGACGGTAGAGGAGCTACTTGCTGCTCTTGAGGC
CGCAAAGGGCTCTGTCAGTGGTACACACGTATATTCGACTGTATCGCGCTGCATCGGAGC
CGTGTGCACGGTTTCCGACGCCGCGAGTGTCAATGTCGCTGCCCAAGCGACGGCAACGCT
CGAAAGTTCGAGCAACAAGGACACAGACGTGTACTTTGCCTTGCTGTTGCTGGGAGAGCT
TGGTCGATCCAACGACTTTTCCACCCATGCTGGACTGCTCGACCGCGTCCTGCGCTTCTA
TACAGCCGACTCGGAGGAAGTCAAGATGGCAGCTGCATTTGCGGTCGGCAATATGGCCGT
AGGTGCGCTTGCGGTCTTCTTGCCCGCGATCGAGCAACATGTTCGCGCTCGCTCGGACGA
CAAGGCGTCGAGTCATCGGTTCCTGTCATTGCATGCACTCAAGGAGCTCATCACGCACGG
ATCTGGCGAGCAGCTCGCTGTTGTGGCCGACCAGGTCTGGCCGGTGCTGTTCGAGGCATG
CGAGACCAAGGAGGAAGGCGTGCGCTCGATCGGTGCTGAATGTCTTGCGCGCTTGACACT
GAGCGAGCCGATAAAGTTCCTTGCGCTCTTGCAGGAACGACTGCGCTCGCCTTCCGCTTC
GGTGCGCGCGACGGTGCTTGCAGCAATTCGCTTTACGCTCTCTACCGAGTCTTCAGCGGC
GTACGACGAGCTACTGGCGCCGGCGCTGGTTGACTTCCTCGCTCTGCTCAGCGATCCCGA
GCTCGAAGTTAGGCGCAATGCAACATTCGCTCTGAACTCGGCAGCGCACAACAAACCGTA
TCTGATTCGTGATCATCTCGTCACGCTTCTCCCTTTGCTTTATGCTGAGACGCATGTACG
CACCGAATTGCTGCGAAAGGTTTCTATGGGGCCTTTCCAAATCGTGACCGATGACGGACT
GGATCTACGCAAAAACGCATACGAGACCATGTACCAACTTCTCGACTCGCTCTGGTCGCG
TCTGCATCTGCCGGATTATCTGGACCGCGTCATTGCCGGGCTGTCGGATTCGGACGACGG
CATCAAGACGCTGTGCTACCTGATGATCATCAAGCTGGTCGAGTTGCGATCGAGTGTTGT
GCGCACAGTGCTCGGTGCAAGGTTGGAAGAGCTCGCCGAGCCAGTGGGAGCGACGCTGAG
GAGTAAGTTGAAGGACACGGCTACCAAGCAGGAGATCGAAAAGCAGGTCGAGCTCCAGAG
GTTCATCTATAAAATGCTCGTCGTGCTCACGAGGGAGCTCGATGGCGTAGTGAGCAGTGT
GGGGACGCCGAAATTCGGCGCTTTGGTGCACGAGGCAAAGTGTGGAACAGCCACTGCGCT
CGTAGGCGCAGGAGCACAGTCGGCTCAACCAGGCGCGCTCTGGAGGGAGATCGAGGCGTC
GTTGGCTTCTTCTTCATAATCAGTCTACACCAACTTGGCCTCAGACGCACATTCGTGATT
CGTGATTCACAGTTCGCGGATGCACACAAAGGAATGACTACATCTTTAACGGCTTAGCGC
TGATATGAGAGTTGGTGCACGGTGGTATTTTGAATCAGAATGTCAAGTGGTTGCGATAGC
CACGGTTCGCAAGGCGGGGAAAGCGTCTTTAGCGCTCAGTACGAGCACACCTCGCTCGTG
CGCGATGTATCCTTTGACGTAGCCTTTGTAGATCAGGGTTGCGAGGATCCATTCGAGCTC
CTTGATTGAGTACTTGAGCCGAATGAGGTCGGTGGATGTAGCGTGGTGGAGGAGAGTGAG
GGTGAGTCTGGTAGGTCTTGTATTGGTGGGGTTGAGTGGTAGGCTGAGCCAGATGGTTTT
GAGGAGCGTGCGGAGCGTTGCGTCTCGGGCGCGTTCGATGGCGATGTACGTGCCGCGTTT
GACGAGCGAGGATTCTATGGTTGGGTTTGCAAGCGCTTGGTCGAACGCTTTGACGTCGCC
GGTTCGGAGCGCGCGTGTGAAGGGCTGATAGACGGCGAGTTTTCGACCGATCGGCGTGGT
GGGATCGAGCAGCGACGGATGTGGTAGCGACCCCTTGAGCAGCTTCACAGGGATCAGGTA
GGTTAAGATTAGGCCCTGGTTGATCAGTGCGCATCGATGACACATTTGTAGGCTTGCTTG
CAACTCGAGCTCGGCGTGATCGTACTCCTCGTTGAGGAAGGCTAGTACTCCGACGTAGTA
TCGGAACGTGACTTGTTGGCTGCGCGGGTACGCACACAGGTCCGGGAGATCCGCTGCGTT
GATCGCCCTCAAGATGTTGCGACACAGACCGACGCTCTTGAGGCGGAAATACGTCTTGAA
TACCATGCCGACCACTTCGTATGTTCCCCATTTGCGCGATTCGTGCATGTCTGCATTCCG
ATCCGCTATGCACGCGCTAAACGCCTTGTTGAGCTGTCGGGCGCACTCCTCCAAGCGCTT
GTTGGGTTGCGTGCTTCGGGTTGGTGCCCAAGTGTTGGACACGCTCGCAATGTGTGCGGC
CGAGTCCGCCTGCACTGCCAACCATCGAAGATTAAGGCACAGGATCCGCAACAGTGGCAA
AGCCCACCTTCCCGGCGTCAACGTCGAAAAGTAGCGCACAAACGCGCTCACCACCGAGTT
GTACGCATCAAACGCTTCACCGAGCCTCTCGGAGCGCGTTTTGCCCTCGCCATCCACCGC
ATCGCTCGCGCTAGCCGGCAGCGACGACGCAAGCGAAAAACTGTACAGCGACCTCAGGTG
ATTCACGCACATGTCTTCCCATGGCGACCCCAGGTACCCGGAACACTTGCGAAGCGAACA
TATCATCCCACCCGGACGCACATCGCCCAGTTCTAGCAAAGCCGACGCAGCCACACCTCC
CCCAATAGCAAACAGCTCCGCCAGCGCGTGCCCGTCGCAAGCCTGACAAGCCGTGATCAC
CGCATCCGCAAATATGGACGGTTTCATCCTCCTGTGTCAACCGAGTTGTTTGACCAACGT
CCATCCGACCAGTGTGGTGCAAGAGCCATCCCAAGATCCCTCCACCCAAACACACTCAAC
AACCCCAAACGTATTGGTGAATTTCGGAAATCGGGACTGGTCTTGATCCCCGATTCGTGA
ACGTGTCTCCCTTTCTTCCTCGACACGATTCACGATTACCACACCGCGTCTGGCACCACC
ATCACAACTTGAAACTGCCTCAAAGATCACGGCTGAGCATCGAAACAACATCCTCGCCAT
TCAAAGGCAAATCAATACAAACAAAAACAGGAAACACTACAAACATCCGCTGCCGTTTGT
CAGGAAGACCCCACAAATTCGCACGCCTGCTTCGTGCTTGGGCCTCCCTCGACGATCGTA
GTCGAAACAATGAATACACACATGTGGGCGGAATCAGGATCCGTACGAAAAAGCGGTCTT
TTCAGATCATCGGCAGCCGCAGCAATGTCGAGCAGGTAGGTGTGACGTGACTCCCCGATA
GATCTAGCGCAGAAGCTCGTTGAGCACGAGTGCAGATATCGGAGTGGCTGAGTTGCGAAA
TCTCGCTAGACGGACGAGGACGATGACGCGCAAGATGATGCGGATCATGGCGCGTACAAG
CACAAGGTGGCTGTACGTTGATAGCACCACATCCGCTCCACGCGGCCATGTTGACGCTTC
TTGGGTGGCGAGTGTGGCGGCGGACGCGTTCAGGAGTGAGTCCAGGAGTCCTCCGACACT
GGTCGTGGTGATGGTAGACGTGGTGGCAAAGGCAGCCACTGCCTCAGCGACCAGTGCGGT
TCTGTTGCTCGTGTAGGTCGCAGCGGTCGCTTTTCTTGCGGCTGCTTGCGAGCCTGCGGA
GTGCAACGTGTCCTGTGGCTTGGTGGGGCTCCCCGGTGAAACGTGGCTCGAAAGCCATTG
TACCGCGTCCCACGAAGTCAGACCGCGCTTCGTCTCCCGTTTGCCACCATCATCCACATC
GTAAACATCATCATGCGCCTTGGGCTGCTTCTGCTGTCGTCGCGAAGCCATCATGTCTGC
TGCTGAAGTCATCACCTGCTGCCGTTGCTGCTGCTGCTGCTGTTGAATCTGAACGAGCTT
TTCGTACCTACCTCGGATCCTGCTATTGAGCTTATCGCCTTGGCTCGCTCGTCTGCCTTT
CCTTGCCTGTGTGCGTAGCCACTGTAGCAGGCGCTTTAAAAATTTATCACCACCGCATAC
ACTGCGCCCGTGAATCCAGCAAACACCAACACGCCGGACAAGATAGCTGCCACTCGGTTA
AGCAGCACGTATCGCTCGAGGTCTTTCCACGCCATGCCCACGTTCGTCTTGGTCGCCACA
GCCACTTGGGAGCCTATGTTCGTTCTCGGTTCTGCTGCAACTAGCTTGGGCTCGGCCGCA
GAAACATCAGTGGTGGTGCCGTCCGACGAAGACATCTGAGGCGAGGGCGAGGGCGAAAAT
GCGTGGTCGTGCTCATGCTCGTTTGCCGGGTATCCGGCAAATATTCGACTTCGACGAGGC
TCTTCCACCTCAGGCAAAGGCTTCATGTCGCGGTTGTGGTGCCACACATTTCCAAACGTG
GGATGCGGCTCCTGTACAGTGCGTACAGGCGACTGATAGAAGCTCACTTGCGGGTTGGTG
TCGAGCAACGTTCCCAGGCTTCGTGTCTTGCTCTTGCGCGTCTTGCTCGGAGGTGGCTGG
TTCGGGTCACCATTGGTCGTCTGAGCGCTGTTGCTTGTGCCAACTGACGAAGCAGCATAA
GACATTGTCGATGGCATACCAGCCAGTCCCAGTCCGGAACCGCTTTCTCCGGCACCCACG
CCTCGCCAAGCTGGATCGTGACTCAATCCGCCGAAGGCGGTCGAGCTTGCGCCCATGTTG
GGACTCGGGTTGGCTGAAGCTTGCATGCTCGGCTCGTGCTGCCAAACATCTACCTTGCTC
CGCACACGTGCATCATCGGTGGAAGGGTGTCGAAGTTGGCCATCTGGCGTGAGGTACCAG
CCACCAATCATCCATAGCCAGGGCATGCCGAGGAAGCCCGCCCAGAACATGTTTTTGCTC
GGTGTGTTGCTGTCCAGCAGCGATGTCGGGGTGGCAAAGAAGCTATGTCCGCCAGCAGCG
GCGTACTGACTTGTGCGACGCTTGGTTCGACTTCCGTGTTCCATGGAAGGCGGCTGGTCC
TGCAAGCTGTACTGCACGGAGAAACTACCCGAAGCACGGTGACGGTGCTGCTGGTCACGG
GTGAAGATCGAGACTGTAGGCTGTGCTTCGTCCTCGTGATCGTAGCGATGCTGATGGCCG
TCATCGGCAAAGCGTGCGGAACGAGTGCGCCGGTGCAGCTTGGCTTCCTTCTTCTCTGGG
CTGATACCAAAGTCACCAAGTTCGGTGGTGGGCCGCGCAGCCATGCTTTCGTTCTGGGCG
TAGTGTACGTGATCAAGACGGCCGCTAGCATAAGACCAGCAGGTGTCGGGCGCATCGGGC
ATGGGCGTGTGAAAGCTCTCCCCCATATCTTGTGCAAGCTCGTCGCCTCTGAACGCCATT
CCTTGAGCGGCGAGACGTCGCATCTCGTCGCTTGCTCGGTCGAGCGCAGATACGGTAAGG
CCGTGCTCTTGGATCGAGTTAGCAGCCGAAGCTGGAGTTTGGCGGTGCGGAATGGCGTTG
TTGGAGAGCATGAGTGGAATATGGTTGGTCGACGACGGACCAGCCATTGCTTGACTTGCT
CCGTGTAGATGCTGATGTTGCTGCGAGCTGGACCTTGCGCCCCAGTCTTGCGGCTCGAAG
GCCATACGAGGCGTAAAGCCGGATGGGCTCTCTTGCATTCGAGGAGAACGCAACGCGTCA
AGCCATGCTCGTTCTGGAGCACCTGTTGCCGCCGACGACGACGATAGGGGGATTTCATTG
GTTGCTGTGGCACGCTCCTTGCCACCAAACATGGTCAATGACATCCGTTTGTTGTTAACG
CTCGGGGCTCGCGAGAGGCCACCGTGACGAGTCGACAAGACTGCGTTGTGGGATTCACAG
GCCTCGTTGGCCTTGTCGGTAACATAGACCAAGCGAGGAGACTCGACAGCGTTTGTGTTG
GAAGTGATGTATCCGATACCTGAATTGCGCTTCTTCTGGCGCTCGGCGGCACTCATGCGG
CGCAGCCTCTTCAGTGCATCGATGCGTTCCTTCTCGCGCTCCTCGGCTGAGAGATCGGCA
CGATCCATGCTCTCCTCGGGAGTACGTTCGGCAATGAGCCCTTCCTCGACCGGAGCAGGG
ATCTGATGCGAACCATTGAGCAAACGCAGGGCCACAGCACGAGTATCCTTCTCTGCCACC
TCATCTTCTTCGCCCGGAGTAGGAGAACGAAGTCTCTGTCGCGAGGTATCAAGCTGGGAT
CGTCCACTGCTCTGACGCTTCTCCACTAAAGACAGAGGACGGAACGAGCCGCGGGAAGCA
GTCCTCTCGCTCTTGGAGACTGATGCTCGCGCTTGCTGTTCCGAGTTGCCGCCGCTTCGC
TCTCCGGTACTGTTGTTGGCCAGCTCGAGATCAACACTGCGGTCGCCTAAAATAGCCCCA
ACGTTGAAGGAGGTGCGTCTGGGAGATGTCACGGAGCTCCACAACTTGCTAACCCATTGG
CCAGCTTTTGCACCTTCGGTGCTCTTGTTCGCTTCGTCAGATTCGAGCATCACTTCGGTC
TCGAGCCCACCATCGTCGAGGTCAACGTTGACAAACTTGACATCGGTGCTGTCGTGCCGC
ATGCCAAGTCCCAAAGTCTGAGCGGCGTTGTTTTCTCGGCTTCGACGTGCGCCGCGACGC
CATCCGATGCTGCCCGTCTTGGACTTGCCGGTCAGGTCGAGGAGTCGTTCTGCGTTGCTG
TTGTTGGGCAGAGGAGCAGGGGTGGCATTGTAGACAAACGCAGAGATGGAAGAGGCAATA
CTTTGGGAAGAGACATGGGTTCGATCGGTCGCAATTTGTGCGCGATGCACCGTCACATCA
GTCTGAGCCTGCACGGGCCCATTGATCAGCGTGGTCAGGCCGCCTGAAGCGCCGCTGCCA
ACCTCTTTGCCGCTTGCGGTTCGAGGAGAACGACAGTCGTTCGGCAGGAGAGGACTCGGA
CCGCCCGCAAGCTCGAGTCCAAGGCCATGAGCAAGGTTCTGACGGCTTTCACGTGTCAAC
AAAACCTCTTTGGACCTAGAATGTGTGTGTTGCAGCAGCGCATCAACGTCGGGCGACATT
CGGATCGACAGATGAGGAGAAGCACCGTAGCGAGAGAGTTGACGCAGTAGGTCAGTGGTG
ACCGGAGCAAAGCCTTTGACGGCATCGTGAGTTGAATCACCAGGCAGAGCGTCACTCGCT
ACACTAGTGGAGGGATAGTTGAGGTCCAATCCGAGACCTTGGACGGCATCTTGGTGCTGC
ATGTCCCTGCTTACTTGATCATCCGGCGATGCGTCGATCTGAGGCGTCGCGTAGTTGCTG
GCAATGAACGTGGTCGAAGCTGGAGACACAGTAGAGTCTTGTGTCTGCGTCTTGGTTTGA
TCTGCCCGGTTGAGGTCGAGCAGCAGTGGCGACTGGGCCCATGGACCAGTGGTGCCGCTG
CGGTTGCGCGTCAAGCGTACGGAGGCTTTGGTCGAAGATGACTGTGAAGCATTTTGGGAA
GCAGCACGCTCCATCGCCGCCCCATTTGATCGTTCTGAGGTTGGCACCTGGGATGGCCGA
GCCATCATGAATTGGAACGCATCGACGCTCTCGTCCGGCGTCGACACAGTCGAGATAACC
ATTGTCTGTCGCACTTTGGCGTGATCGTCATCGGTGGTTTCTGTACTTCGCGAGTCCTGC
CGAGATCTACCTTCGGTCTCGGCATCTCGATACTCAGCAGACAGGCCAACCGATGGCACG
ACTTGGCTCGCACGCTCATCCGCTCGAATGGACAGACGCGCTGCTCCCTGAACGGTCTCT
AGCAGTCGCTGGTGCGACGCAAGCTCTTCGTGTTGGAGGAGTGCCTTCCGCTGGCGTTGA
GTCAGGATCCACTGTTCCGTGTTGCGATTTCCTCGGCCTTCTTCTTCCTGGGTCGATGAC
TCTTTCAGCGTCGCGGCCGCGCCACCGAGGGAAGACATGCCTGTAGGAGGCATTTTGAAG
TGCGCATCACTGGCCGAAGGAAGCTCGCTAGAGATGGATGGCCTCGTGATAGCAGTGAAC
TGCGTTTTGGAGCTGGTAGCAGTACCAGGCATGACGTCCGAAAAGGCTGGCGTGAAAGGG
GTTAGTGGAGTATAATGTGTCGAAGGAGTGGATCGATTCGACATGCTGTACGTCATTGCC
GTTGATGCTGTCGAGCCGAGGGTGCTGCTGATTGCCATGGGTACCGAGGTCTGTGTTGAG
GATGTGATCACGCCGCTGGCTCCTAGTGAGCCGTTCGAGGTGAGACTTGACGTCGGTGCG
GGATCCCAATGAGTGTGACTCGGAAACAACGCTTCGTATCGCTGAAGTGGTGGTAGCGGA
GGGGGTGGCAGCCAGTCTTCAGAAGCCCATTGGCGATTCGTATGGATGCTGTGATTACTG
TGAGCAATGGCCATCCCGTCTGACATGGCTGTGCGGAAGCTGTCCAAGCTGCTTCGACCC
GTCTGTGTCGTTCTTGACCTGAGAGAGCGAGCGGCTTCGCTGTAATCGATCGACGAGGCA
GACGGACGAGTGCGCCCAGCTTTGGTAAGTGTCGAATGGTCATCGTTGGCGGTGCGAAAG
GCCGAGGTTGAAGAAACAGAGTGCTCTTGTTTGAAAGAAGGGCTGATTGTAGGCGAAGGA
AGCGGCTCGTTGGGAGGTGGGAACGGCGGAGGTCCGAGAGAGGCGAGTGACGCAGAAGCT
CGGAAAGACCGAATCGAGTGAGATCGTGCACGACGCGTTTGCACTGGTGTAGCACTCGAA
GCGTAGTGCGGAGAATGTGCCGAATCCGTGGGAGTGCGGCGGAGTGCTTGCGAACTGGGT
TCGAGCATGGGCATGGCGTGAGCTGCCGATGTGGACGCTACTCTTCGGATTGCAGCCGGA
AGAGGGTTTGCGCCGGGAGAGACTGTCGAGACTGTGAGATCATCCAAGGGATGATGTGAA
ACATGGTTAACAGCAGCCCCTCTCCTTGTTGCACTGAGTGGTGTTAATGGGAGCGGCTGA
TCCGAAGCGTGGGAAGAGCTGTCAAAGTCGCTGAAAAAAGGTACTGATCCAGTTGCTGGC
GTGATAGGAGAAAAGATGCTTTTACCAACAAGCTCTTGACTAGTGGGTGGCAGATCGATA
CTCGAGCCTGGCGTCAGCGTGCTAGTTGACAGTAATGTCGGCTCTTGTGTGGCTCTAGAC
TCGGTAACAGCGCGAATTCGAAGATTCTGTTTTGCCTGCTGATGCTTTTGTTTAGATTCC
GATCGGGGCGTCAAGTCGAGCGGTGCAGGTGGCGGTTTCCTCCTCTTTTCCCAGTCCGCA
TTTGCTCGCATGCTGCGTATCTCCTTACTGTTGGGCGAAGGAGACGCATCTGGCTCTGTC
ATGGATGACAGCAAGTCGGAAGGAGATGAGCTGTTTGCAAGACCAAGCTTGACTGGCGTC
TTGGGCCAGACTTCTGCAGTATCTGTCAATGGATCGGATGTTTCGTCAGGAGAATCGTGA
CTGTTCCGAGGAGGTTGCACGTCACGCTCTTGAGAAGAATCGAACGCACTTCCACTGGAG
TCTGGTTGGTCTGAAGGTGAGGTAGAGCGGTCGAAGCGGGAGACATAGTCGAACGACAGG
TCCAAATCGACATCTCCATCGTCTGAAGTGTCTATGTAGATGGGATCATGGTCTGTCAAG
CCACCGCTCAGAGCCAGAGGTCCTCCGCCAAACGAAGCGCGTGCAAGCTCTGCCGAAAAG
TGATAGACCTTTTTGCCATGCTGAGGACTAGAGATTTGCTGACTATCGATGATTTGAGAT
GTGTTCTCGAGGTGCGAGGTTGGCGCTTGGGCAGCAAATGATGCATCGGGGCTGGCGCTT
GCGCTGTTGGCAAGCCAAAGTCCCGCGCCCGATCCGCTGTGATGATGCGGTGGACGATGA
AGAGTGTTGGAGCGAGCAACGAGCTTGGACGGCTTGCGAGAGATAGCCTGACCGTCCATG
TTGGCGGATGTTGTTGAGACGCTCGCCATGTAGTCGGAACCTGGTCACAGGCAAGCAGCT
GATCAATGCAGAAGTGGAAGTGAGAGTGTCGTATGGTAATCTTGGATCGGGCTGATAGGA
CGAGCTAGAGACGGACAATCTAGAGGGTGTCGCCCAACATGGTGGCTGTCTGTACGACTG
GCGTTGATGTCTAGCGGTAGATCTAGGCCTCTACTGATGTAAGATTGCCTGCTGGGTGTG
GTGGTATTGTTGTTGTTGTTGTTTTTGTTGTTGTTGTTGTTCGTCCACACGCTGCTTGCA
AGAATGAAGTCTGATATGAAGCTGCAAATGAAGCGGTGCAGATCTCTGCAGATGTGCTCC
TGATATGAAAAAACAGCACTTTGGTGATCTGTGGACTGAAGATGTTGATAGGTGGATGCT
GCAAGACGGAGTTTCCTTGTTGGTGGTCGATATGGACTGGTGAACAAGAGTGAGAGCCCA
GTGAGGTAGTGGAAAGACAAAGGAACGACAGGGCTAGATGGTGCTCGTAGTCGCGTCAAC
GCCAAGAAAGGCGTTCGCAGAGAGAGCAAAAGCAGCAAAATGAGAAGGAGCGTGATGCAA
AGCGGGACGACTGTGCGTGAAGACAATGCAATGTAGAGGGGTTTGAAGATGGCGACTATG
GCAGCTGTTCAGGCCGCTAAATGGATCTGCTGGAGTGAACCCAAGGGTCGAGATTGGGCG
GTAGAGTGGGTCTCAGTTGTGGTTGCAACCGAAACAAAAGCTAAGCGGGGGATGGTATGG
TGGTCCGACTCGTAGCAGCTCGGACGCAGCAACAACCACAAAGCAAGCAGAAGAACACTT
TGAAGAAGCTCAAAGTGCAGCTCGACGAGTTGAGTCTGGCACCGATGTTTTGGGACAAAC
GAGGGAGGAGCGAAGGTAGGACGGAGAGTGAGAGGGCGGCTGTGGCTGCACGACGAAGAT
CAACGACGGTCGTAGGGCCCGTATGCGCATCCGTCGAACGATGAAGGTCCTCTCCTCGTC
AAAGCCAGATTCAAAAAAAACACACTCCCAAGTTCCATGCAAGTTCTAGCTATCATTCAC
GATCCTGGCTACAGTCGCAAGCGGACAAGAACCGATGATGGTGTGTCACAGAACACGTTT
CTTCAAATGAAAGGTTCACGTTCAGCTGGCGCGGAGCATGCACGTAGCAGATCCCATGAT
GCATTGATGCGCAAAGTGGCAAACAAAGAGGATCTGCAGCAGCAGCAAAAGGAGGACAGC
ACATGAGCGCTCGGCAAACAGGTCCAAGGTGGAAGGTGCTGATGGTGACGGCTTTCATGG
CGGTAAGTAGTTCAGGTCAAGCGACGAGGTGAGAGGTGAGAGGTGCGAGGTGCGAGGTGC
GAGGTGCGAAGGGACGAATGGGCGAAAGTGCCAAAGTGCGAGGATCGTGGAAGCTCGGCG
AGAATGTGAGCATTTGCACGAATTCCTTGTTGGACGGCTGTCAATCATGAATCATGAGTG
ACAGAGGATGAGCCGTTACACGTTACACGCTACGTGCTACGTGCTACGTGCTACGTGCTA
GCTTAGCTGCCTTGGTGCTTTGCTTTGCTGTGTGTGTGTTGATGCTGCAACAGAGCATTC
TTGATTGGCTCGGGAATTTCGAATGCATCTGCTGTTCAACGATTTGATTCCTCTGCGCTG
TGCTGTGGGGGATTTTAGAGTCGATCGGCACTCACGCCGACGCGCAGCTCCACGCGTCTC
TGGATTCAAAACACAGCAACACACCAACACTCACAGACTTGAACTCGTGACTACTCTATG
ATTGCCTCGTTCTCACTCTCTCTCTCCATTTCCCTCGCAAACTCCGCCTCGGTGATGGAG
TGTGCTTGAGCCGAGCCCAAATGATCAGCTGGTGCATCTGTGAATCTTTTGGCAACGACA
CCTTCTGTCTCTCTCTCTCTTACATTCACGATTCGTGATTGTTCTAGGTTATCGTTCTGT
CTTGTAAGTTGGCGTTTGGAAAGCACGAATCTGCCGAGTCGTGAGTAGCCAAGAACACTC
TGTCAACTACAACGCGTTGTGTGAAAGATCCGACGGATTTGAGTTTAAGTTTATGGTTCA
GGTGCAAAGGTTACTGAGTCGTGAGTCACAGCGTGCAGGAGTGTACATCGCATCAACCAA
CCGTGAAGCTGCTGGGGTTGCACGTTGCACGTCACACGTTGGTGGGTACAGAAGTGTTAG
ATTTGGTTGGAACAAGGATTAGGTACTGATTATCTAATCGTGCAATTGAAGCAGGGCCAT
CTCCACATGATCGTTCTGTTGCGGCTTTGCAAGGGTCCAGCTTGCAGCGTATGTTGCATC
CGTGATTGTCGGTAGTGACTGTCAACGGTGCGTCCGGTGCCTTGGTTGGTTGGTAAGATC
GACGCTTGATGGTTTTGACAGCAGCCTCGCGAGCTCAGGCGAACGCTGCTGGCAGCACCG
CTGCTGGCTCGTCTTCCGCTACTACGTCAGCAACGGCTTCTAGCGCGACGACGTCGTCGT
CGAGCTCGGCTTGGGCACAGCAATCTCAGGTATCGCTGCTGGGCACGCTGCCGATGCACG
TGGTTCCAGCGTTGCTGGGACGCATCGAGTCGCAGCTAGTCACGCTGCCTGCGAGGGTGC
TGTGCGAGAAGGAGACGGTGCTTTCCAGGCACGATGACCACGCTTCGGCGGTGCGCGAGA
CGGGCGACAATGCATGGGCGAGCGTGGTCAAGGCGAGAAAGCGCATCAAGTTGCGCGTCC
GCGAAGCCATCAAGCGCTACAATACCAGTAGCATGCATCGCTCTGATTGCCACACAGTCG
ATTCGGTAGAGTGCACCTTGTGTCTTGCGCTCCCGAGCTTGCCCGAGCGCCAGTATCCCA
AGGCGTCCGTTCGACCATGCTACAATGTCGAGCTTCTCTCAGATACCCCCATCGGCCCAC
ACCACGACATGGCCAAACATCCGATCCATCCACTCACAGACACCCACCCTCTGCTCGGAT
TCAACCCTGATTCATACCTCGATACAGACCTCGTCAACGGCTGGAAGAGCTTCGTCTCGT
CGATCGGCTGGCGACCGCATTTCAAGTTCCTACGATACGGCCTCACTTTCCCCCTCAACG
ACTTCCTTTCACGTCATTCTTCGACGCAAATTCCTGCCTTGACCAATCCAGCCCACGGCA
CGATGCACACACTCAACGTCTTCAGGATCTTCACCCCGGATCCAAGCGGATACACAGACG
AATGGACTCCGCTCGACCCCGATGGTGCCACCGTGGTGGTCGAGCTCATCGCCACCGTCG
GAGCACAGTTAGATCAGAGCCATTTCAACATTTACTGTTCAACCACAGATGCAGGAGCAG
CACAGACCGGTGGAGGCTTGGACCCCACATCGACCATCGAAAACGCCATCGAGTTTGCCG
ACTCGGTCGCGAAAACGTTGCGAGGATTGGTCGATCTCAAAAGAGAAGCTTACGATTGAA
CAAGCCGATCCCGCGTGCCTTGAAAAGCTCGTTGGTCACCAAAATGTAGGCCAAACCTCC
ATAACTTGAATTTGCACTTCCATCACATGCAGCTTTGCCCACCCTCCTGTATCGTGACCT
CGCACAACGGCACCAACACCGGCCTTCCATGTGCACAACCAAACGGAAACTTGCACGCTG
CTAGCCTTTTCACCATCCTCTCGCACACCTCCCTACCCAATCGATCATTGAACATGATCG
CGCTTCTGCACGCCCTGCTCTTCAACACTTCCATCAATGAATTCGGTATCCACCTTGACC
GCGCTAGCCAGTCCTCGCTCGCTTCCACAGCCTTGATGTTTGAAGCCAAAATCTTCTCCA
TGCAGTCCGCAAAGGCGCTCTGGAGCAAGGTTTGGTCTTTGACCCTCCCTGAATCAGTTA
AGGTCTTCTCCTTGAGAATGTTGGGTATCCCGATCAAATCCACCTGAGCATGACCGAGCG
ACGCATGTATCAGCACGACTGTTTTGACCAACCAGCCCAAGCTTTTCATTCTTGCAATCA
AATCTGCATTTGCCTGAAGCCGCGCATACTCCGGCACTGAGATCGGCAGGGTGAGTGTCA
AAGGCAGATTGTACGCAGCAGTGCCAGCCGCGCAATCATCAACATACTGTTCCAGCAAGC
GTTCCAATCGATAACGTTCATCAGCAGCATGCTGATCGATGCAAAACAGAATTGGAAAGT
ATGAAACCGTACGGCAGAGTATGAACTTGCCGACGACTTGGTTGATCACTTGGGCACTTT
CCAAGTCGGAACGTGTGATTGCAAGCTCGAGACTGACTGTCTTGGTCTGGCGGACATCCG
ACTCGTCATCTCGGACAGCTCGACGAATCGTCGACTTGAACCGACGAGTATCAAAGAATC
TGCTCCTCAGCACCGTGTCTGTTGTAACCACTGCGAACGGCAAGGGTACCAAGGCAAGTA
CTGCGTCGAAGCTCGGATCTTCAAACTCGTCTGAGCTCTTATCTTCGTCGAGCACCGTTG
CTGCCCGGTGCGTGCAAAGTGAGAGACCATGCCCTTTATCCAGCTTCCTACGGTCCACAG
CCGCGCCACCATGCAGAGTGAGGCGCCTCGCTAATGCCAGAGTGCCATCCTGACCGTCTA
CCATTGTTCCAAGACCGAACCTACCGACAGCTGTACTATGACCTGTGCGTTGATCAATAT
GAAACAGTCGACCGTTGACAGGATCTCGCCATGCCACCATCCCTGCCGGAGCAGCGGCTG
CAGGGCCGTACGATTCGTTTGCCAAAGAAGCTGTGACAGGGCGAGCTTTGGACATCGAGA
CTGGCTTTGCCTTCGCTTCATTCTCGTCAGCAGTACTTGGCCGAATCGTTCGCTTCCGCT
TTCGCGACGCAGAGGGTTCAGCGGGGGAGTGCTCGGGACCAACCGCATCAAGAACAGCTG
CTTCGAATGACTTGACAGACAAGTTTGATCTTTTCGCTGAACCGGACTCGGCTTCCAAGT
CTTGGCTCGTGCTGTCCAGAGTGATGTTGAGCACGAACGAGTGTGGGAAGTGAGGCCCCT
TGTCGGACATTGGAAGATCGTGTATCCTCTGTGCGGCTTTTTCATACAGCTTTGAAGAAA
GCACCGTCTGCGGACCACGTCTGTTCAAGACTTGATCCGACCATGACAAGCCAAAACTCG
ACAGCAATGCGGCAAATGCAGTCGATTCCGGCTTCGAATGATGCGAGGCGCCACGCAACG
TCATACCAGGCCAGACGCGGCCTTGCAGGAAGATCACCTGCGTCTTGGCATCTGCACTTG
CCGCCAAACCAACAAATCCTTCCACTGTCATCCTAACCGATGCAAACGCTTTTTCCACGG
CGATACTGCGCACTGTATCTACCAGAACGCATGCATCGCCAAAAGCCGCTCTGCAGCGTT
GCACCAGATCTTGAGAGCGTGACAAGCTCAGTAGCACCTTGAATGCCGGTGTGGGATCGC
CAGCTGAAGCAGCGTGACATACACTGAGTCTAAGGCTCAAAGATGGGGCCAGGAGTGAGA
GTTCCAGAGTGCAATTAATCAGCAGCTTGATCTGACTTCTCCTTGCCGCTTCTGCTGCGA
TGAGCTTGCGGTGGATTGGCATGCACGAGAAGGATATGGTGACTCCTCGAGCCGGTGCGG
TGGGGGTGGTTAATAGGGGAATATTGAGCGGCGTTGAAGATGAAGGCGATTGGATCTCAC
GACCGTCATGCCAGGTGAAGTCGGTCGCCCCATATGAAGAAGAAGCAATTATTCGTACGA
GGCCAAGGCGAGATAGTGTCCGTAGTACCTTGATATCGAATTTGCAACGATCTGTCTTGG
TCGGTAGGTTGTGCATGCTGTAGTGGTCGACCTGTATTGTGACTATTACCATCCAGCGCT
CGTAATCGACCAGAATTTCCATCTTTCCTGAAGACGAGCCAAAGATGGTTTTGCATCGCT
CCAGAGCATGCCAGAACACGATGCGGTAGATGTCTTGGAATGTGACTGCGAGCAAAGATG
GCTGGTTTGCAGCGGCTGTTGCATCTGAGAGCTGATTGATGAAGTTCATCCCAATTCGAC
TCGCTTTGTGGAGATATACAAGCCCGAGCCGCCCCCAGTTGCTGTACTCGGGAAGGAAAC
CGTACGCGGTGTCGGTTCGACATGACGATGGCGCACGACCTAGTCGCCTTTCTCAGCTGC
ACGACGAGCGATATGGGTAGCCAAGGTGTGCATCCGCTATCCATGCGCGATCTGATCTGC
ATTTCAAGGGGTCGAGAGGGGGCGCGTCTCACAGCATGACTAAAAGAGCGGAGAGCTTAG
CGGAGGAAGCCAGAAGAAGCCGAACCCGAATTAGTCCGTGGTCTCCTTCAGGGTTATGTG
CAGCGTACCGAGGAGTCTTTTCGAGGAGATTAGGAGCAGATAGAGCGACGTTGTCGGCAA
TACCGGTCTTCTCACTCTAATCAGATATGCTCAAATTGACAACGTAAGGAAGTGAACCAA
GGAGCAACTAAGTACACGCGTGATTGAGATAGATCGAGGACAAAGCCGCAGTCACAGACA
CGAGACTCTGTTGATCGAATCCAGGGAAGCCAAATCTGCTTAGCTAACCATCAATCGTGA
ATAAGCTCAGTTATATGTACTTACTTACCTTCAATCGTGAAACACGATTAACTTATCTCG
CCGGAGCGAATTCACGATTCACGATTCTTCAGCATCTTTCACGCTTCGTGCATGATGTTC
CTTTCCGTGTTCAGGGACATTCACAATTTTAGCGGTGCGCTCTGCGCTCTAACACCATCG
TGCAAAGTCCACAGCGTCACGAGTCGTGAGCCACGAGTTGCAGGGTCCTTCACGCTTCGT
GCTTTGTGTTTGATGCAGAGTCACGTGCCGACGCCAGTCAATTAGTGCGCGGCGTATCCT
CTGTCAAGTGGATCGTTTCGGCGTGACCAGCAAGCGCACTGGCGACCGTCATCGGGTCAC
GCCGTCTGCCTCTGTGGTCTGGAAGAACATTGATGCGACTGTACTGAACTTGCGCTAGAC
CTGCGTTCAAGCAGTCAGCGCCAACCCCACGCTTGTGAACGACAGGCACTCAAGCATGCT
GCAAAATCGAACCGGTGCGCAAGTCCAGAAACAGAATCTTGAATCGATCCGTGTGGACCA
AATCAAATTTGCACAACGCGCGCCGCCTCTAGAGTCCTCCTCAAGGATCGCCAAGCTTGT
CCTCGACGCGTCTGATCGACCGTTGTACCAGACCTTTCATCTCAATTTCACATCATTCCA
AAGTCCCAAGCACACACTGAGAAACGAGCAAGCGCGAGAAAGGGGGATAACCATTAATAC
AGAGAAACAAAGAGGCAGGCAGCGGAAAAGGGCTACTCGCACGCATGCATCACAGGCGAG
CCATAGCAGAGCGATTGCAGCCACTGACACCAGCCTGCACCAATCATCGTGAAGGGAGGA
AGTGACAGTGGAAAGCCGACCAGATGCGCAGAGTATGAGCAGCAAACATGACAGGAGAAA
CAAAAGAGAAGACGAGCCAGTGTTGTACAACGGGGGAAAGAAGCAGCCTAAGCCGGAACC
TAAACTAGCGGCAAGGGGGACATCGCGCGATTGCCTCCCCTTCATGCCCATCTCTCTGCT
CTGAGAGAAAGGAAATGAGATCGGACGACGCAAGATGACCATCAAAGTACAGTGCTAGAA
AGAGAGACGACAGCCAAGGGAGCCGGAAGCCAAACGCGCAACGACGAGAAAGGTATCAAG
GACAGCAACAGCAACAATCGATTGCTACTTTATGCCTTCTTGGCGGGGGCGGCCTTCTTA
GCCGCAGGCTTGGCAACCTTAGGTTGGGTGGGAGCAAGAGGTTTGCGGGCAGGAGCGTCA
GCCTAGAGGTTCGTGAGACGGACGAGACAGGGGTGTAGGTGCGATCAGCATCGGAGCGCA
GTGCAACGGGTGATATTGATCAAATAGCGTGGAATGCGTGATGCGATGATCGTGATGATC
GCGATCTCGATCGACGCAAAATAGCAATGCAAAGGAGGAGGAGGACCTCCCAGGCGATGC
AGCAGACGCGTCCATGTGCAGTCCACGCTGTGTCATCTCCCACTCTTGAGATCCAAACCG
GACGCGCCTCGTCACGTGAGACCACGCTAGCCTCCTTGGGACGACGGTAGAGGCAACGGG
CGCGAGCACCGGCTAGGGACACTCTTCATGCAGCTCGAAAGCTGACGACAGACGCTGCGA
GACTTACCTTCTTGGCAGCAGGCTTCTTGGCCTTGGTGGTCGTTGACGAAGCGACCTTCT
TGGCAGCGGGCTTCTTAGCGGCGGTCTAAAGAGACGAACAATAGAAGAGCAGTATACACA
CGCGAGCAAGAGAAGGTCAGCGACTGGTCTCGAGGTAGTCTACGTTCCCATCGGCAATGA
TGGCAACTAGAACAGAAGGTGATGGAAGGATGCGAGTGGGTCGTGCGCAGCCTCAGTCAG
AGAACCGACTTGAAGCGCAGCACGCGTCGCGGCCAACCTGGCGAAAATCAGAATTTTATT
TTTGGTGGCCCCTCTCGCATCCATCCACTTTGTAGCAGCGATGGCGACGATAAGGACGAC
TTACCTTCTTGGCAGCGGGCTTCTTGGCAGCGGCAGGCTTCTTAGCAGCAACCTTCTTGG
CAGCAGGCTTCTTGGCGACGGCGGCGGTGGTGGTGATGGGGGTGGTGGCGGGCTTCTTCT
CGACCTTGGCCTTGGGGGCGAGCTTGACCTTGCCCGAAGGTCCCTTGGGAAGGACAAAGG
TCTTCTTCTGGGCGCCACGGGTGATGGCCTGGTTGACACGGGTGTTGAAGGTGGCCTCGG
AGCCCTTGGCAGTTTCGGGGTGGTGAGACTGGATGTACTTTTTGATGGTTGCACGACCAA
TGCCAGCACGGGCCTCGGCGGGATGGGCAAGGATGGCCTCCTTGATCATGGCCTGTAGAA
ACGCGACGCGACGCGATGGACACAACGACAGACAAGCGAATGTGGCAATGACAAGATGAG
CATCAGAGAGAGTCAGAGAGCTGTTGCGCGACTGAGGCATCAAAAGCGAGCGACAAGCAG
TGTGCCATTCAAGCAACTTGATTTTATTTTTGCAAACACGATCAGCAAAGACGCGCGCGT
GTCGATTGTTCATCCATCCAAAATAGATGATCGATGGATCGCGACGACGAAACTTGGTGC
AACGCGCTGGGCATGCGCATACACTCGTGTTCAACGTGTACTAGGCCGATCGTATCAAGC
TCGACCAATTACTGGTGGGTAACTTACCTCGTAGGAGACGCTGGAACCAGCGGCCTTCTT
GGTGGCGGCCTTCTTGGCGGCGGGCTTGGCGGCGGCAGACATTGTTGGAATGGTTGTTGG
CGACGGTGTCGAAGAGGAAATGTTGGTGAAGAAAGGGATGCTGGTTGAAAGACAAAGGGC
CTTGTTGATGGTGTGGTTGAACAGAGATGGTGGTGGAGGAAAGGAAAGAAGAGAGCGAGG
AGAGGGGAAGGGAAAAGGGAATAAGAGGGAGAAGGTGGGATGCTTATTGGGGGACAGGGA
CAGACATGGCCGGAGCTGCTCCACTATCCCAGAATTATGATTGCTTCGGCCGCGATTTCG
TTCAAGGTCGGCATGAGAATGATGAAGCGCCCGCCCAATGGCTGGCTGGGGCTGGAACGG
AAAGGAGAAGGGATTAGCTGCAGCTGGCAAAGCACACACAACTCTTAACTGCACAGTGAC
AATGCCACAAGACTCACAACTGGGAGAAGCGGAGAAACGGGCAGCGCACAAAACAGGCGC
GTCGTCGCCGCCAAAAAGAAGAGGAAAAGCGTAAAATGGCGGTCTGCTTGCACATTCACG
ACTGGCTGTGTTGGGAATTTCTGGGTCTTACTCTTGTGTCGCGCTCTCCTCTCGCGTCCT
CGTTGTCCTCCTCATCCCCCTCGTTCTGCGCGTGTCATCCTCGAGCTGTTGTGCTGTACC
ACCTCTGTGACCATCTCCACGCCATGTTTGGTTCGTCTACCCTTTTCTCTGCAGCCTCTA
GACTCTTGGACCTCTTAATCGCGTCGACAAAGCGTCTAGTGCTTGTCGAGGCTCTCTCGA
CGGCTTATGTCATGCAATCACGAATCCTTTCCTTGGCTTGTCTTGAACGCACCATGAGAC
GCGAGATTTAATTCGAACGCGCTCGGCACTCTTTGCATGTGCTGGTGTCTACTCGTCTGG
TCATAAAGATTGCAGCGCCATCCCCGCTCGCAGGAAGCAACAGCAAGCTTGTTGTGCTCG
ACTCCAAGCTGCCGCGGATGAGCATGTGCTGTGCCTAGTGCGAGCACCATGTAGTGCGGG
CAGGTGGCCATACCTATGGGTTGCTTCAAGATCAAGGCAAAGGACTGCGCTTTGCAGCAG
GCGCAATGGACCCGTTGCAATGGAACGAGGAAATCCCAACGTGGCTTGGACATCTGCTCG
CTCGCTGGCTCTCTCGCTTGCTTGCTTGCTTGCTTGCTTGCTTGCTTGCTTGCTTGCTTG
CTTGCTTGCTTGCTTGCTTGCTTGCTTGCTTGCTTGCTTGCTTGCTGACTGAAAGAGTCG
CCGTCGTCCCTTTTTTTGGGATAGGAACACCGTACCGTTGCGATCAATCGCAGCACTGCC
CGTCATTTCCACTTGACTTGCGCAGCTTTCCCTCGTCCAAGCGTGCTTCTCCGCCTTTCC
GAGACTGCTTCTTGGTTGACCATACCGGTCGATCGCTCTGCTCCTCAGCCGGAAATTTTG
TCTTTCACGCCACCGCTCCTGGCACGGCACATGAGTTGTCTCAACGCTATAGCGCCACAC
ATTCTTGTCTGTCTAGTCGCTTGACAAGCTCAACTTATATAGACGATATGTCTTACATAA
TTGACCAACATTCACGAGAGAGGCGGATAGAAGGGAGAGAAAGAGAGAGAGGGAGAGAGA
GGTAAACACTTGGCCCGTCTTGTCCGCTTGAATTGCGACGCGGCTCGGTGCTCAGAGTCA
TGCTTGCGCTAAAACCTGGATGTCCTATTTTTCGTAGATACGTGCAGCTTGTCAAAATCG
CGCTGGATGCTGGTCCAAATCATCTCCTGCGCCTTTGCTCCCAGTTTAGACATCTTTCAT
ATGGGCTAGAGGTACTTTGCTCCAGATAATCAAAGAGAACTGCTTTCGAAGTCTCTATTG
ATGTATCAGTGGTGTTGTTTGGAGCAGAATTGGACGAATAATTGCTCAGCAAAGACGGAG
CTCTGGCGCGGTTTGGTATGTGGGACATCTGGCCAAAGGTGTCAGTCACGAGTGTATCTC
GACCTCGGCAAAAGAAATCAACGAGAGCGGCGAGGGCCCTGAAGATAAAACGATCACCCA
GGTTGAAAATCGAGGTCGAACACGAACACCAACACGAACACCAACACGGAAAACAGGGGC
GATTCTGTGTTAGCTCGCTCGCTCGCTCGCTCTACTCGGCTTCACCCGTTAATGCACGTT
CGCGGTAACGCAGGTTACGGGATCAAGATCTCCTTTCTCTGCCTGGCTGTTCATGCTGTG
GCCACGCTCTCACTGCTGCTAAATGGACATTCGATACCCTGGATCTGGGATCTGCTCACA
GTATTCTCGATCGTGGCAGTACACATTACATGGAGACAATTGACAGTGATGCGTTCTTGT
CGATCCGGTACAGCCTACTGAGATTACAGAAGGAAATCACGAATCGCTGGCGAAAACTCC
GTGCGACGAGAAAAATTGCGTGTCAAGAATTCACGATTGTTGATACCAAGAAAAACTCCG
TGCCACACCAAAATTGATCTCAAGTCTGGCTGACGTCGTTTCGTCGTTTTCGTCGTGTCT
GGGAGAACGAAGTTTTATTAGCTCAACTTGGTGTCAACCGGTCTGCCCTATCCAGCTTAT
CATCGAGCGCAACCCTGAAGATCATTCACGATTGCTTGGCTTCCTCGAGAGAAGCCTGGC
ATATGTCGTATGGCAGATTGAATGCCGCGCGTTCCATCTTGCGCATCGAGATGGAAACCA
TCGTTTTCATCCGATCTGTTTGACAAGAGTCAGAATCGGGCTAGTTAGCCGCAATCACAA
CCTCGGCCCAGCCACACTCACGACTCCATTCATCGTCAATCGTTCGCGTTGGGTGTTCTT
TGTGATCCTTGCATCTACACCGCGAGAGCAAGCTCCTCTTCCTGTTCTTTGCATTCGACG
TGACTGATGCATCATCACCGTGCAGCGTCATCGTTCCGCCAGATGCGTTACTGCCGAGTG
TTGACGATGTGGCAGCCTGTCAGCTCACGGCTGATCGCGTTGCTGCTGCTGCTGCTGCTG
CTGCTGCTGCTGCTGCCGCCGCCACCACTCGCATTCGTGATTCGTTTGCCTCGAGCTGCT
TGGCGAGCTCACACCTCACTCACGAACGAAGGCCGTCGGGTGATGGCACGTAGTTTTCTT
TTGATCCTGCCAAAACTCCGTGTGGTGACACGTAATTTTCTTTTGATCCTGCGGAAACGC
GTGGTGGCACGTAATTTCCTTTTGATCCTGCGGAAACGCGTGGTGGCACGTAATTTCTTT
TTGATCCTGCGGAAACGCGTGATGGCACGTAATTTCCGTTTGATCCTGCGCAAACTAGTC
CGAAAGGGGTCGACCATTCACCATTCACGATTCACAGATTGATTCTTCAACTTGGTCAGG
AGAGATGGTGTTGCAGAGGTCTAACATTGTTTTCTCTTCATGGTGCACCTCGTGCCTCGT
GCCTCGTGACATGCACATCAGAAATCGTGAATCACGAATCACGAATCACGAATACGGGCA
AAACAAAAAAGAACTGCAGCACCTAGGATTCCCGCGTGGTCCCCCACCGCAGTACTGACT
AGGCGACGACTTGCTTGACTGCGCAGATCGGACGGGATGCGGTATTTTCAAGTCTCTATG
GCCGCAGATGTATACCAAAACATGGATTGATCCTATAGTTCTTTATCTCAAGATCTTTCA
CGGCGACACGCTTAGAAAGGACAAGACGCTTGCGTTTTTCCAGTCTCGGACATCAATCAT
GAATGCGCAAGAAGACTCCGGGGCGCGGCAGAGTCCAACACAGACCATCATCAATTTGCA
AACGTGTACGTACAATCGCACCTCTTTCGATCTCAACGTATTCGTGCAAGCCGCGTACAC
GAAGTACACGACATACACCTCTCACGCCTCACCCTTCTTGAACGAGGTGCAATCGCATCG
GTGACGATCAGCTACCCGCTTCGTTGTACCGACGCCAGTATCAGCTAGGCGGAGCCACAG
CAATCACTAGGAACATTTTGCAGGTAGACGTTGCGGGCGCCAGCTTTGCGTAGTTGCCAA
GATGACATCGCTCATCGCCATCGTCGATCTCAAGGGCAAATCGCTGATTCAGCGTTCGTA
TCGCGATGACATCTCGCCGTCCGCTGTCGAGAAGTTCCTCCCACTGCTGCTCGATCTGGA
AGAAGAAGCGGGCGGTAGCTCCGTCAGCCCATGCTTCTCTTCCGAGGGTGTCAACTACAT
GTTCATCCGTCACAATAACCTTTATCTCGTCGCGCTCTCGCGGCGCAACTCGAACGCAGC
TGAAGTGCTCATCTTCCTGCACAAGCTCGCCTCGGTGCTCGAGGAATACTTTAAGGAACT
CGAAGAGGAATCGATCCGTGACAACTTTGTAATCATCTACGAGCTGCTCGACGAGATGAT
GGATTTCGGCTATCCTCAAACCACCGAATCCAAGATCTTGCAGGAGTACATCACGCAGGA
ATCGCACAAGCTCGAGGTGCAGGTGAGACCGCCCATGGCAGTAACGAATGCGGTCTCTTG
GCGCTCAGAGGGCATTCGGTATCGCAAGAACGAGGTATTTCTGGATGTGGTCGAATCGGT
CAACCTGCTGGTCAGTGCAAATGGAAACGTAGTTAGGAGCGAGATCCTGGGTGCGATCAA
GATGAAGTGTTACCTGTCCGGGATGCCCGAACTGCGATTGGGGTTGAACGACAAGGTGAT
GTTCGAGAACACGGGCAGGGCTGCTCGGGGTAAATCGATCGAGATGGAGGATGTCAAGTT
CCACCAGTGCGTGCGTCTCTCAAGATTCGAAAACGATCGAACCATCTCGTTCATTCCGCC
GGATGGCGAGTTTGAGCTGATGAGCTATCGACTCAGCACGCAGGTGAAACCGCTCATCTG
GGCAGAGGCCATCATCGAACGTCACGAGGGTAGCCGGATAGAGTTTATGGTCAAAGTCAA
GGCTCAGTTCAAGAGAAGGTCGACGGCCAACAATGTCGAGATTCACATTCCTGTTCCGGA
CGACGCCGATACACCCAAGTTCAGAGTAAGTTGTCCTCGTACGCGTTTGCAGAGCAGCTG
CTGTCTGGCACGTTTTCTGACGCTTTGCTTCTTGGTTTCGTTTGCATCCCATAGGCGGCA
ATTGGATCCGTGGTCTACGCCCCGGAAAAGTCGGCCATGGTCTGGAAAATCAAACAGCTC
GGTGGCGGCAAAGAATTCCTGATGCGCGCTCACTTTGGCCTGCCGAGCGTCAAGAGCGAG
GACACGGTCGACCGACGCACGCCGATTAGCATCAAGTTTGAGATTCCTTACTTCACCGTC
TCGGGCATCCAGGTGCGATACCTCAAGATTGTCGAGAAATCCGGCTATCAGGCTCTACGT
AAGTTGCTTTCGCTCGAAAATCCTCTTCGCAAAGCAGAGTGGCGCGCTGACGCTTATGTT
TTTGGTGCATTTGCACAGCTTGGGTTCGATACATTACGCAACACGGAGAATACGACCTTC
GTACGCAGAGCGAAAAGCCGTCGGCGAGATTGGCTCCCTTTTCCGCCTGAGGCTCCGAGC
TGGTTGCTTCGGTCTTGGGTCTTTGCTGTTATGTTTACCATCCACGCTGCCGAGAAAGCA
CATCATCCCCATCGATTCTGTTGTGCAGAGTCTAGTCCATCTGCGATTCCGCACAACGTT
GACATACACACAAACCTGCAGAGGGCTAAAGGCATTAAACAATTGCACGATACATGAGAG
CTAAGCGATATTACAGCGTGAGTTGCTCTTCTGCTCAAAGTGTAGGAGCGTCGAGATCGA
TGTCTTGCAGATCGCCCTTGCCCTTGAAGGATTGCAAGATGTTGGCCTGGTCGTTTAGAA
TCTTTCTGTCGGTCTGTATGCCGATCTTGGCCAAGTCTCTCCAGCGGTGGAAATCGTCTG
GGTTCCTCTTGTCACCGTGTGCCTTGTCGGCGTATTCCCAGTGACCTTTGCTAAAGTTGA
GCATCGTGGTGATTTTTTGGTTCTGGATATCGTACACGAGCGAGCATGTGGTGCCTGTTT
CTTCGAGCCAGTTGCATTGCCATAGTTCGCCGGGGCGGATGCATTGGTAGTCGGCAGTTT
GGTAGTTCAGACGTCCTGCCATTGGTCCGCCGTGGATGGCGTAGACGATGCGGTTGTCCG
AACGGAACCACATTTCATAGCGCCATTTCTCGGGTGCGCCAGTTTCCGGATTCTCGGCAT
CGTAGTCGTACAGCAGGTGAACATTTTCAATGTCCGCCTCAAAGGCGGCACGTACAGAGG
CGTCGTTGCGTGGCCAAAGCATTGCGAATGAGTCTCTGAGTTTGTTCAAGCGGGCGGGTT
GGAGGGATGTGGCGATGGGAACGCAAGATCAGGCCTATTTATCGATGTCAAGAAGCCAAG
GCGACAGTAACCAAAGACTTGCACGTATCTCAACGGACAGACGACTGAGGATGCCTTGTC
GAAGCACAGACATGCGCCGACTGACAAAGATCATCAAAAATGACGGCAGTCTGAGACCGG
CTCGGCAATCTGACACCTTCTGTCATCTTTCCAAATGAAGTTAGTTGTTGCAACTTGCGT
CGGAAACACACATGTAGCTTTCAACAAGGTCAGAGACACAGTGTGTAGGAAAGCGAGCTA
CGACACTGCAGCTACGAGCAGCGAGCATTTCAGATGCCGGATGATGCAGACGAGACACAC
AGCTGAAAAGGAAGGTGTTGCGTCATGCTGCACGGTCTGCAACCCACATGCACTGCTCAG
ACGCACGAGTCGTCAGCACTTGTGGGGGAACATCCGATTGACTCGTACGGCAAGTACAAC
ATGTCGCGTTTGGCACATGTCATCAAAAGGATCGATTCAAGTTTCGAACTTTGCAATGTT
GGACGTAAGCACAAAGCCGCATGCATCTCCGACCAATCACGTATCATAGGTCGATGATGA
CGCTGCGAATCATAGGTCGGCGATGACGCTGCGTTGATAAGTATGGCCGCGGCTCGGAGA
TTAAGCTTGCAAATCGAATTAGCCCGATTGGTGCCCGATCGAAGTTTGGAATCTTGCAAC
CGAAGCGACTGCATGATAAGCGTGAGTCTGCGTGGTTGAGTAACCGACACACACTCGTTG
ACTTGGACACGACTCGACTTGTTGCACCACATCTTGCGCGCCGTCAACACTTGAATCGCT
GTTATCGCCGTTTTGGTGAGGATGAGCGCATCGAGCTCCGCCATCTCGCCGTCGGCATCG
CACCTGGGTGCCGACCCGAAGATCGTGCGACGACTTTCTTCGGTTTCGCACATCATCCTT
GTGCTGTCGGGCAAAGGTGGAGTGGGTAAATCGTCGGTTTCGGCGCAGCTGGCGCTTTCG
CTGTCGTCTTCTGCATCACCGAGCGATCGCTCACGGATGGCGCGCGTGGGGATCCTCGAT
ATTGATCTCACGGGACCTTCGATTCCACGTATGCTGGGACTCGGTGGTGCGTCTGTAAAG
CAGTCGACAGATGGGTGGGTTCCGGTATACACAGACGCATCTCAACATCTGGCCGTCATG
TCGGTCGGGTTCCTGTTGCGATCCAAGAACGACTCGGTGGTTTGGCGTGGACCTAAAAAG
AACGCGATGATCAAGCAGTTCTTGGGAGACGTCAGATGGGGCACGCTCGACTACCTGATC
ATCGACACTCCGCCAGGTACGTCGGACGAACATATCAGCATTCTCGAGTATCTGCGAACA
TTCGAGCCAGCAGCTGTCATGGTTACAACGCCGCAGGCTGTGTCGTTAGCCGATAACTTG
AGGAGTCTCGATTTTTGCCGCAAGACCAGTCTGCCCGTTCTAGGGTTGATCGAGAACATG
TCTGGGTACATATGTCCGCATTGCAACGACTGTACCAACGTCTGGGGCAAGGGTGGTGGT
GAAGCGCTGGCCAAGAGAGAAGGCTTACGCTTTTTGGGTAGGATTCCCATCGATCCCGGA
CTGGTGAGGGTATTGGACGATGCAAAGGACGACGCGCACGTCGAACTGCAGAAGCAACTC
CACCAAACAAGTCTCAACGACAACGTGCTCAAGGCGATCGACCAACCGCTTACGCCTCAC
TCGCAATCAGCTGCGGCACAACTACCGAACTCGGGCGATACAGAGTCGCTTACGCCCGCC
GGAACCATGCTCTCCAGAACAACAATTCAGAGGTACAAGAACAGCCTCACTTTCCCCATC
TTCCAAGAAATCACCGACCAGATCCGCGATCTAGCCACAAAACACAAGCTCCACCCACAA
TCCTCCGTCCTCACAACAGCACTCTAGTACGTCAGTAGAGAAAGCAACCATTGCAGCCCG
CCTCGGCACTAGCGTCGCCCATGACTCTACTCACACTGGCTCAACTGGCTTGGCACAGTT
TCGAACACGCTCGGCAAAGCGACAAACTATGTCAACCTCCAGCCTGGAATTGGGCAATGC
AAAAACGACAACGCATGAGATTGCGCAAAGGGTTGCATGAAAGTGTGTGACAGCGAGATA
CTGGTACAAGTTTGAATGCGAGCGACGGGTCTGGTTTTGGTGCGGCTTGGCAACGAGTAA
TGAAAGGAAGCGAGAGTGAATGTTCTTTTGAGCTGAGCGACGCGGTCAGACCGTGTTGTA
CGGTCTGATGTACAAAGAGGCGCCAACAGAGATGCAGGGTTGCAGCCAAGGCATGCAGGG
AGAGTGCAGCGCGTTTGCGGAACAAGAGCCAGCGCCAGAATGACTGCTTGTAGGCTCGTT
CATCTGACTTTGGAGGCTTGACGGGTGGGGACCATGATAACCGTCTGCGGGGTGATGCCG
TGATCACTGCCGTCCGAGTCGAGCAGGCCGCTGACCGACGAGTTTCGACTGTTGGCAGTA
GCTCCGCGAGCGACGCCGAGACGCGATGGATCCGGAGAGGCGAAATCTGGCGACGAAGAT
CTGCTCGTCGATCGCGGACTCGCCCAAGGCTGACTGAGGTGCGCGCCGGTTCCAAACATG
CTGAGAGGCTGCAGCGGATTGGCGGTCGTGTTGCAGAACGAACCCATACGACTTGTTGCA
GTGCTTTCGAGGTAGCTCTGCTCGGCGCTGCTGCTTTGGAATGAGAGCGACGAGTCACGT
CGATTTGTTGTTGACTGTAGGGGATGCTGAGTGTTCGAGTCTCGACGACGCCATTGCACG
GCCTGTACGCGGTCAACCGCTTGCGGAGCCAGAGCGATCTCTGCGTTGCGACGACTGCCG
CTGCGCGTCCGCTGCAAATCGGCACCTTTGCCGGTTGAGCTGGTGCGTTGCAAATACCTT
GTGCCAAAGTGGAGTGGCTTGCCGGTGTTGTTGAGTGGAATGGCGTCGTTGGTGGCGGTG
ATGGGGTACTTTGCTCGTTCCGACATGGTCGAGTCTCGTGCGTTGTGCAAGGTGGAAGAG
CCGCTGCTCGATTCGCTCGAGTTGAGCGCAGGCATGTGGAATGCGCTGTAGCTGGATCGA
AATGACTTGTCGGTGTTCTTGCGTGCCTCTGCTAGGCTGAACGAGGTGCCTCGATAGCCG
TGAGATTGTCGCTTGCTGGTGAGCGAGGATGAGGAAGAGTCGATGGGAATGGAGCTTCCG
CGTGAATTGCGTCCGAGCGGGCGGGTTGGCTTGTTGGGTGGGAAGCGTCGCGGATGTGCA
TGGACGGGGGTGCTGCCTCCTGGTGTGGGGCTTGCGCCGGGACTAGCTCGTGGGCTGGTG
GCACCGCGCACGCGCAGGTCCTGCTGCGCCCTCTCTCGCTCCTCGAGGACGATGCGCGCA
GATCTGGAGAGGCAAGACGGGCAAAAGATGCGCAGCAAGGCGATGAGGAGCGCTGCCACG
GCGGCGCCCAACCCTGCAAGCACGAGGAGTATTGGGGAGAGTGGCACTGTCGTATCTCCG
AGAGGCACGTAGTTGTTGCCCTTCATAATGGCACGCCTTTGCAGAGCGGCGAGAGCATCT
GGGGCAAAGACGGAAGGGGCGTTATTGATTGGCAACGCTGAAGCAGCCACGGCGCTGGTA
AGTAGTAACAGGCCCGCGCGGGCTGTATGTGAGGATACCATCGTAGCGATTTGGTGTGAC
GGGCAAAGCCGAGGAGCCAGGTGAGGTAGCCGGAGATGGAGACCTTGGGTGGAAGCGGGA
TTGGGGTCGCCGGTTGGTCCGGAGGGAGGAGAGAGGATGGAGGAATTGCTATGAAGAAGC
GGACATCTACCCGTTAGATGTCGACGAACCCCAGGACTGGTGGTTGTCTAGAAGGCGGGC
TGCTTTCAAACGGTGGTAAGCGTTGATAGGTGTATGGAAGCGCAGGGAGCACTGAGCTTA
TGAAGAATATGCAATTTTGAGCGGGGAGTGTGGGTGGGAAAAAGTAGAAAGGAGCTTAAG
CGTTGCCAAGGTCGCGCGCGTTGGTTGATTGAAATGAAATGGTGCTGCGGTGCGTGTTTG
AAAATGCACGAGATGACAAACCTTGTCGAGGTGAAAGTACGCTTCTACGACTGTGTCGGC
GGCGAGATGCTGCAAGATGAGGTTGGGTTTGTATGCCAAGTACCGGAGATCGACGGACGG
GATGTCGGTGGCGAACGGCGAGCGAGACAAGATACAAGGTCGCAAAATGAGGGACTGAAA
TGGCTGCAATAAGCAATCGCCAAGAGAGAGAGAGAGAGAGAGAGAGAGAGGGAGAGAGGG
CGGCGCGCGATGGAACGAGATGCGATGTATGCGCACTTGTTCAAACGCGACTGGTTGTAG
CTAGGGATGTAGCTAGCAGTGCGAGGAATGNNNNNNNNNNNNNNNNNNNNNNNNNNNNNN
NNNNNNNNNNNNNNNNNNNNNNNNNNNNNNNNNNNNNNNNNNNNNNNNNNNNNNNNNNNN
NNNNNNNNNNTGTAGCTAGCAGTTGCGAGTGATGCGCAAAAGGATGGGATGCTGAGGCGT
GGCAGTCGTGGATCGTGTAGAGGAGGATGCCAGGGTGTCAAAGAGTCTATAGCGAGATGA
CGCAGGGCGATGGGTATGGAAAGAGCACACGAGCAAGGTGGACTCGAATGTGGTTGAAAG
GAGGCGAACGACGGAATCAAGGTGTGATAAGATGTTAGGAGCGCAGGTGAGATCTGACGA
GAGCAAGAGGGGGTCGAATGGATGGATGGAAGATCGATGAGCGTAAGCAGCTCAGCGAGC
AAAGGTGGAGATGGCTGGCTGGCTGGCTGGCTGGTTGGTCGGCTGGTTGGATACGGGTTA
TGGATCAGCAAGAATGTGTGAGGAGCAGCAGAAAGCAGTCCGAGTCAAAGCAGCATAGGG
CGACGAGAATCTTTGGCCGGGGAAGGATTCACAGATTCACAAACTGAGCGAGTTGTGAAT
CAAAGGTGCTTTGCTACTCACCGCGCGCAGCTGAATCATGAAACCCATCCAACAAGCCGA
GCGCAAACGGTGAAAGGGGAAAGGGGAAAGGGGAAAGGGGAGCGGAGGGGGAAGGGTGCA
ACCATCTGCAACGATCGTAAGCCCACAGCCGCATTTCAGCGACGCATCATCGCCTGTCAA
CCTTGCAACCGAGCTTGCCATTTTTATTTTATAGTATATCTTGGAAAATAAATCAAACCA
GAATAACACGAGATAGCGAGCTAGCGACGGCGACTTTTGTATGGCTGCATCGTGAGCGAG
TGTAGGAGGCGCCAACCCAACTGTAGTTTGCGTGCGAGATGAGATGAGATGTGGCGAGGC
AAGTGGCTGCAAGGCAGTGTAACAGCACAAGCCAAGAGAGCTTCATCCGTCCGTTTCGTG
ACTTGGCTTTAAGTTAGGTTTCCTATCCGATCGACATGATAAAGAAGAAACCAAACTCAC
GACTTGCACGCAGCACACATCAAAGACATGCTCGTCCGAAATTCAACTCAGCCCGTATCT
TGCACTTACGCACATACTGCATTCGAAGAACAGTCCAAAATCAATCGCCGACCCACTCCA
CCGACAGCAAAGACAAGAGCAACTCGAGACTGCATCCGAAAATACGAGGTCCATCGGGAG
ACGTGAGTAAAGAACAAGACAAGAGCAAAAAGAAAGAAAAGTTCGTTCATAATAAGTCAA
GTTAATGCACTCACATTGTGATTCGTGATTCGTGATCGCAAGTGACGAGGGGCATTGTAA
GGATCGACGCGTTGTACCGTCACATGCAGTCTTCCCTCTTCATGCCGGCCAGTCGAGCCG
CGCGCAGATTGTGAATATCAGCGGACGGGCCGCAAGCTCAAGTTCAAAGCGTTGCATTGC
ATTGCAATCACGAATCACACATACGTGATTATGGTAATGACGCAATCACTAATCAATCCA
AATAGTGATTGTTTCGTATACAGTAGTGATTCAAAATTGAACAACTCAAAGCGACTGCTG
TCGCGCCTTCCGTTCCGTTATCGACCACCAGCCAGAGCGCATTTTGAAACCAACCCATCC
TCCTCGTGCTGCGTTATGTGATCAAACTTGACTAGTTGGGCAACTTGCTCGGCTCGCCAG
CTTGATTCTTCTTTCGCGTCTTTGACGCGTCTCTTGGCGATCACAAATGCAAAGCCGAGC
GTTTTCCGTGTTCCGCTTTGGCGCTGCATGGACCAATCCAACTGTGTGCTGAAAAAAGGA
CATGCTACGTTACTCCAAAAGTCATAGTTGCACCGACACCACGTCGCAGCGTCATGAGCT
AAGTTAGAGGCGCAACCTGGTGTTTCTCGGCTCGGTGGACATTTTTCGGTCAGTGGTGGT
CGCTTACAGGTGGCTGCGATCGGCACAGGCGTCCAGCCTCCGCTTTCGCGCAGATCGTGG
CGGCGGCACAAATACAAAATCGGATTTCTTGATCCGAAATTCGTGGCTCCCCATGTAGCT
TGCTTTCCATTTGCAAACCAACCTCTCGAGAGCGATTTAGAATTACAATCTACGCTTTAC
GATTCACAATTCACAATTCGTCATTGCTAACTTACAGTAACTCTGGCGTGGTTGCAAATC
TGAATGCAAATTGCAATCGGAATCACATCTTTTCCATCCCTTTTGCACAGAAGCTCGAGC
AGCGCAAGAGGACCCTTTGAGCCGTAATCGTGTGGTGCGTACTGTACAGCCCCGTTGTGA
GCGCTGTGCTCCAGCTCGGCAAAGTGCACAAACCCTGGTCCACTGACGCACTCGTTGTCC
CACTTTGTCACAGCAATCGTGAATTGTGAATTGTGAATCGTGAATTGTGAATCGTGAATT
TTGCATGGTCAATCTAGAATGGGAATCTCGAGGCGTAAACAGCAACACGATACGATCCGA
TGCTCACCTCGCTTGACCAGCCGCTCGACACATTCACAATTGCGAGCATGATCTCGTCCT
CCATGCAACCTGACTGTATCGTCGTGCACGTTTACTGTGACGTTTCACCCAGCACGCTCG
AGGCGCAATCCTTGGTTCGAGCTGATACGAATCACGCATGCTCTGACTCGGCCAGCGTCT
CGTATTCAGCTCGCCTTGTCCGCTGTTCTTGAGGCACAACGCCCATGTCCTTTGACAGTG
CACAGATGACAGAAGAACCGATGCGGCGCTCAAGATTCGTCGCACGGCTTGTCCTCCTCC
GATAACCATGTAAGCATCCGCTTTCGAGTGACCGAGCATCCGGCATCGACTCACTTTTGT
GATTTGCGGAACTTGGGTGCCGCCGGCATGTCTGTGCCTGCTGTTCTCGTGTTTTTTGGT
CCAGAGGTAGAGTCTTGGAGTCATGTTTTTTTCACAGTCCTGAGTTGTAATTCAACCTCC
GCACAGTTTCACCGGCAGATGCATAAGATTGTCAGTCTCGTTTTTTTTTCTCTTTTTTTT
TTCCTTTTTTTTTCTCCTTTTTTTGGCCGCTGGCGAGCGCTTCGAACGACACTGCGTGTT
TGCGACACGCTGCTTTTTAGTGCACCGCCATGATGGATTCTTTCAGCCCACAAGGTGGAA
GGCGTCACCTCTTCTGTTGCGTGGCCCACCGTGTATCTTGTATTTGGCTGGCACAGCTCC
ACGCAAGGTACGAATGGCGTATTCAAAGAGTCCAACCCCCACGCTAACCCTTGAGAGGCT
GACCTCGATCGAGAGGTGGGCGTTCCTGTCTCTTAGGGGTAACATCTGGCATCACGTCTA
ATGGCACCGATGATGACCGCTACCGAGAACGCCTTACATCGGTGGTCTAGACTTGGCCGC
CCGTGTTCATAGTGTATCTCTGCCTTTGCCATGTCGACAACCTCATCCTGGCAGAGTCAC
GAGTATGAGTTCGCAAACTATCATCAAACCGTGCCCCCTTCGTATCGGTGGCAATCGCGA
ATGTGACCCTATTTATAACGCCAAGCCTCTTGGCCGCGAAGCACACCAAGTTGCATATTC
TTCAGCTGTGCGAGAACCTGTGTCGCCCAGAATCGTGAATCTTGTTGGCGACGCCAATCA
GCACGCTCGTAAATCCAAGCTGTGCTAGAATCAAGTCGCCGATGGCGCAAACCCAGCGAC
AGCCTTCGTGCGCGATCAGTCACTAAACTTAGTGCGAGTCAGGTGTGTCTGAGACACTTG
CGCCTCTCCCTAAAAACTGCCTGTGCAGGCTCCCCGTGATGTCATGTTCGGATTTCCAGT
CCCAGTAACGCACTCGTCGATCTTACATCGTACATCGAGCTACCGCGCGGCTCACAACTC
ACGCCTGTTTCGAGGGCGGTTCAGTTGATCGGGCAGTATCACCGATGCTGCATTTTAATA
TGGCTTTTCAGCACCACCTTTTCAGAGCGAGTTGAGTATGTGAAACGCGTTCATTCGTAT
TTCTTGCTTTCTTGGTCCTAGTTATACGGTGTTGGGCTATACCGACAATTCGAACACAGT
TGTTCTGTCGTAACTGCATGAGCAGACAGCCTGAATACAACGCGTAGCCATCAAGCGCAG
GAACCACAACGAAGCAGGGCAAGGTCGAAAGAGGACAAGTCGCAACGTGCACGGGCGCGA
TCCATCCTTGTTACACCGCGAAAAAGAGAGAGAAAACGAGAGCCACGAGCTCTCAGCTCT
CACGTGACATGGCATGTGCCAGCAGTCGTGAGGGTCTCAGCGGCATCTGGCTTGGGAAAT
GAGTGTGAGTGTTCTTCCAACCGCGGATCGAAAGCACGGTTCGGCTCCACGTCGACGCTC
GCCCAGAAAAGCTACACTTCAACGCCCCTTGACACGCTCGACATCACACCTGATCACCGA
AGTGATCCGACGTTCATCGCAACAACTGCCGAGGGACGGAGGCAACGACAAACGCGACTG
CACAACGAACTGGCGCGAATCACATACTCGGAGTCAAAGCTCACTGAATACGCGTGCAGA
GTGTTGGACGTCGTACGACAGTCTACACGACACGCTTCCAAGAGAGCGAACCAATTCATC
GTATCTGACATCTCAAGCAGACGTGTGCCCTACAAGAAGCACCACATCAACCACGCAAGC
CGACACGGAAGCGCCACCGCGGCACACACACACAGTCATCATGTTTGGCCGTGCACCTAT
ACTTGTGCTCCTCACCACGCTTCTTGTCCTCGCGCGCTCCGCAACCGCGCTCTACTTCTA
CCTCGAACCCGATGTTCCGAAATGTTTTCTGGAAGAGCTTCCCAATGACACAGTCGTCGT
GGGGCACTACATGACCGAAGAGTGGGACACCACTCTGCAACGTTTCGTTGTCAAGGACGA
CATGGGTGTTCACGTTACTGTTCGAGAAGTCAAAGACGACCACGTCGTCACCTCGTCCCG
GGGTCCGCCCGAGGGCAAGTTCGCATTCACCTCCCACGAAGCCGGCGATCACCGCATCTG
TATGCAGGCCAAATTCGACGGTCGCACCGCCGTCCAAGTGCGAATGCATCTCGACATTGT
CATCGGCGACGCCAAACCGGACAACTCCCACAAGGACAAGAGCCACGTCCAGGATCTCGC
ACAGAGGGTCAGAGACCTCAATGCAAAGCTGAGAGATATCAGAAAGGAACAGCAGTACCA
GAGGGAGAGAGAGTCACAGTTCAGAGACCTCTCCGAATTGACCAATTCCAGAGCCATGTG
GTGGAGCAGTCTCCAGCTCGTAACCCTCCTTGGCGCATGCGTCTGGCAATTGAGACATCT
TAGAGGCTTCTTCGAGGACAAGAAGCTGCGCTGACCATAATCGCACGCCTGCACACGCCT
GCAACGCCCAACTTGGACTGGCATCGTCCAGCCAAGCCCTCTTTCCATGTCATCACACTC
GCACTATCCAAATTCTATCGGCATCTTTCTTGACCATCACACACTCGCCCGAGCCCCAGC
TGAAAACACCCTTTGGAGTGACACTCTGTCGTGCACTCGGCACATACGACATCCATCACG
AATGCTGAAAAGTAGCAATCGGTGCTTGACATGAACCCAATGAGACACAAGAATCTACAA
CATACACGATACACTAACACGCAGTGGTGTTGCACGTACGAGATTTACGCGATCACTCGT
CATCATCGTCTTGTGCACCCAAGACAAACTGATGATGTTCCGAGCGCGTGTTTTTCGTCG
CGCTCGTCTGCCGAGTCGAGTGCATTGGCATGTCCTCTGCGACTGCATCAGAATCGTCGT
ACCTATCCTCGGTGCTCTCTCTCAGATGCGAATACCTCGCCTGTCCAGCCTGCGATCCCG
GCGCACCGCCACGCGACGCGCTCGCTCTTCTCGCGCTGATTCGCTCGATACGCGGCGAGA
TCAACGCCCACTTCTCCTGCGCCCATTCATACGCTTCTTTCAGCAGAGCTTCGAGCTCGC
CTCCTCCAGCTCCTGCACCTTCACCAGTGAAACTGTTCGCCGAGCCGCTCATCGGCAACC
CCGCCGCAGCTGCTGTCCTGGCAGCAGCCTCGGCTTTCTCCTGCATGGCGATGCGTTTCA
ACACATCTTTCACCGTCACCAGTCCCGAAAGCCGACCATACTCGACCACCAATATCACGC
GTGGACCCAGGTTCTTGAACATGTCCATCACCGTCTCCAGCGGCATGCCAGGTTGAACAA
TAAGCGGAGTTGGGTCGATCCAACCGCCCAATTCGAGCTTGTCGAGATCGGACTCGCCGT
CAACCCCGCCTCCTGCATTGCCCACGACCGCATCGTCGTCAGACGAGCTCGACATGTTGT
CGCCAGCATCCACTCTGCTGCGGTACGATGGTGCCGAGGAACGGTCGTCTTCGACGTCGA
GTTGGCCAATGAGCGATTCGGATTCGTGTCGACGCTGGCTCGCTACGCCTGTCGCGCTCG
TGCTACCGAGCCCCGATGCAGATCCGGCACCAGTAGCACCGCTGAACCGGCTCAGCATGT
CTTCTCGAACAGCACGGTCTGCAGCTGCCGTTGTGGGCAATGAGGCTACGCTCAGCAAAT
CCGGCTGCTGTTGTTGTGCGCCATGTGCGCTTGACTCCACGCCGTCTGCTCTGTCAAGAG
CATTAGGCCCGACGCTGAACAGGCACAATGTATCACCATCCAAAGCGCGTGCCCTTCTAG
CCTTCCCGATCGCATACCGCAACTCCACCTTGCCAACATATCCCAACAGCGTCGCATCGT
GCTTGGCCAGCACCAGCGGGAATCCCTTATAGCTTCCATCGGCCAACTTGCCCTCGAGCT
CGCTCAACTTCATCCCCGAGGCAAACAACACCTGCGGACAAACACGCATCACATCCGCCA
CCGGAATGCCAAAATTATGGTCGTCCTTGTCGAGAAAAGGGTAGCCGGAGAACTTGATCA
TCTGCTCGGCAATGCCTCCTCTCGAGAACCAGTCTGCGACACCCTTTGTGATGCCGACGA
CGATCATGGTGGGTAGGATGTAGGTGAGCGCACCTGTCAGTTCGAACATGATGACGACGA
CGGCGACAGTGATTCGGGTGACACCGGCGAGCGCAGCTGCTGCACCCAGGAATGCATACG
TTCCCGGTGTGATGCACGGCACGTCTGGTTGGCACGCCGAGAAGAGCGACCAGTGCGGAA
ACGCGTTGTAGAGCGCCTTGACGAGGATGCCTACCATGCGGCCAAACGTAGCGCCGATCG
CCATGGAAGGTACAAAGATTCCAGCGGGCACCTTGCAGCCGTACGAGACGATGACGAGCG
CCGTGCGTAGCACTGTGGCCAGCAGAAGCGAGTTGACCATACGCCACTGTGCCCAGCTCT
GACAGAGATTGTCGTAGTCGCCTCCACCTTCGCATTCACGGAAGAGGATTTCAAGCGACT
CGGTCATGTCGATGCGTAGGAATTTGTTGGCGTACCCAACAAAGGCTGTTAGTGTCGCCA
GCACCACCACCTCGCTCACGCCGTGCTTGACCAAGTAGCTCCTTCGAAACGATTGCACCT
GCAAGTTGTACTTGATCACAAACGCACCGTACAAGCCGCCAAAGATGCCGATGAGAATGT
AAAACATGATCTCAAAGTAATGCCAGTCTCGATCGTACGACACCTGGAACAGCACCAATT
TGCCCGTTCGGAAAGGATTCATGAACGAGAGCGTCACCGTAGCAGCCAGCGCACAGAGGA
ACGAACGCCACATGGTGCTAGCCGGGAAGTTGTACGCCATCTCTTCCAGTGAAAATAGCA
CTCCGCCGATCGGAGATCCGAACGCCACTGCAACACCTGCAGCCGAAGACGCTGTCAGCA
GCTCGCGCATCTTGGCCTGACTGCGATTGAACGACCTGAAAAAGCTAGCTACCACGTTTC
CAATGCAACACGCCACGTGAACCGCAGGTCCTTCCTTACCAACGCTCAGCCCAGACGCAA
TAGCCAGAGGAAGCGTGAGACTCTTGATCGCCAGTGTCCAAAAGCCGAGGTAACCGTTGA
TGACAAATCCGGCGAGGATGCATTTGATCTCCGAAATGCCGCTTCCAGCTGCGTACGGAG
CGAAAGATTTGACCAGGTGCGCGCAGATAAACGAGAGTAGACCCGCAAACAGCATATAGA
TGATCCACGCCGGAAACGACCATTTCGACCAGCGGACCCAGTCGGTGCAGGTTTCGCTCA
GGTCGCCTGCGCCAGAAGCTGCGCCTTCAGCTCTGGACAGCAGTCGTAGACCGGTGCCGA
ATCCATCTTGAATCACGTCTTGAGCGGATCGCGACCAGAGTTGGTGATCGGGAATCGCGC
GAATTGTGAGGTTGTAGGCCTCTTGTGCTACGGCTCGAATCGCCGCCGTCGGAGTCGCCG
CTGGTGTTGCTGGGAGAATCGGTGCAGAGTCGGTTGCTGCTGCAGCCGCACCGATTGAAG
CGGTGACGGTGACAGTCGCTGTGGCCAACGCCTTTGCAGCAGCTGGAAGAGGTGCACCAC
CCGGTCCAGCTTGATCCATCATCTCCCAACAACAGAACTTCTGGTTGAGCCACCAGCCGG
AACTGCAATAACCTTGCTTGAGATCCGAAGCCCACTCTGTTGCCAAGCTAATCACGCCCA
TGTTAAGACCAATGAGGATGCCGACGAGCACGATCACGCCGCTATCCGTAAATGCTGACG
AGGCGCTCTTGACGATGCCCCAAACCAACCAAGCTCTTCTGCCCCAGGGACCTCTGGACC
ACCACCTCGGTGGAACACCGCCTCTTCCAAATCCAATGTGGCCCCAAGCAGCGTCTGCGT
TGCCGAGGTGCGCGTTGGAAGAAGAAGAAACAAAGTGCGCAGAGGCGGCTTGTCGTTCTC
GAGCAAGACGATTTCGTTCGCGCGTGTTATCGACGACCCAGTCGACGGTGGAGAAGGATT
CATAGCGGCGGATCTCGTCGAGCGCTTCGTCATCGTCGACGACCGTAGCGGCCTTGGAGG
TGTAGACGCGCGATGTGCTGGGGAAAAATGCGGCTGTGGGTGAGGGCGCCAACGCCGCGC
TCGGTTTGCTATGGGGTGAAGCGTTCATGTCGGTCGCATTGCGTGCTACACCCCGGATCT
GCACTTTGGGAGGACGAGCGTCGACGGTGGATATGATGATAGTTGAGCGACAGAACAAGA
TTCGAGCTGGCGCGACCAACCAACAGTCACGAGTGTCGCTCACCACTTCCTAATCGTAAA
TCGTGAATCGTGAATCGTGAATCGTGAACGGGATTTGCGAACGATACAAAAGATTCACGA
TTAAGTTAAGTTAATCACGAGAATGTGTAACAATTGTGAATTCGTGATTTGGTCCGAGCA
CGATTGTGATTCTGCATTCGTGATTTCGTCCCGCTCGCACAGGCACGCGGTCGACAACAC
GCAAAAAGCAGGTCTCAACGCGCAGCTCACCACCACGCTCAACCGTTTTCTTCTCACACA
AACCCATGAAAGCATACTCGTCACTGTAACCATGTCGAGATGCCAAGATAGAACAAACAC
AAATAAGCTTGGAAATAGTATGCTAAAATCGATGATGCAGCTGAAGCATCACCGGCGTGA
ACCATCACGGGAACGTTGGCGATCATCATGTCGCCGTCTGTCCTCAGTCCTGCGTCGATG
TTCGCGTTCACGATCACGATCACGATCACGATCACGATCACGATCACGATCATGGCGTGA
ACGCTCAGATCTTCTGTCCTCGTCTCGACGAGCTGCGGTTGAACTGCTGTCGTGACGCCT
GGTATGCTCGTCGTGTCTTGTATGGGAATGCGCTTCGTAACGACATTTCGACTCGCCTTC
GTCCGAAGGTCTAACATGTCGACTGAGGTGATGACGCTCGTGATCGCGGTGTGAATCATG
ACGTTCGGATCGTGAGCGGCTTTGCTGGGGTACATCGTCGTGATGGCGTCTCGACCTTTT
GTTCGACCGGTCTCTTGTGTCGTCGTTGCTTTCTCTGTAGCTCCGCTCGCTGTCTTGTCG
GCTATGCCAAGAGCTTGTGTCCCCTCTAGCTGTAGGCTGGTCGCGTCGATCGTGCCGTCG
ATCATCACCTCGCTTCTGATATCCACCTGCGTTTGGTCTGTACGAGTCGACGCTTTGTTC
ATCCGCACCCGATTGGTAATGCGCTCTCGGCGCGTCGCTCCCGGCATTCCTCTTTTTCAC
CCAATCGCCATGCAATCGACTTACACTCTGCGAGAAATCCACCCAGATCCTTCGATCGTC
CACGAGCACATTCTGCATCTTGAAGTACGCCCTCTCCGCATCGTCCTTTTTATCAAACTC
GATAAACGCGTATTGCAACGAATCTCCGGTTTTTTTGTCCTTGATCACTTCGCACGATAA
GATCTTGCCGAACCGCGAGAAGATGAGCTCTAGATCGTCGCTGCGGGTGACAGGATTGAG
CTTGCAGACGAAGAGGATGTTTTCGGGAGGGCGAATTTCGGCGAAAGGTAGATCACCGAC
CATTTCGAGTGTGAGCGCGGCAGCGTTGGTGTCGGCGTTGCGGCGCATTTCTTCTTTCGA
AGCGGGATCGACGTCCGAGTGAACATCTTCATCGTCGGCGAGGCGAAGAGCGCGAACCTG
GCAAGGCGTTGGTGAAGGCGATCGGGATGGGGCACAAAATCCGTCCGGGTCAGCGAACGG
GTCTTCGAGAACAACAACGTGTCGGATACGAATATCTCTGAGCGGTCGCTTCTGGTCGTC
TGTGAAGGCGTGATTAATCTTGTCGAGCGTCCCACCTGGTTCGTGTCCTTCGACGACCAT
ACCAAACGGAGCATGCCTTCCATCAAGATAATCCAGTTCGTCTTTCAACGTTACGAAGAA
CTGCGACCCGGCAAGCAGCTCGCATGAGCCACCCTCACCGTCCTCATCTGCTCCCTGGAC
GTGCTTGCGAAAACATGCAAACGATACCGTCCCCTTTTTCAAATGCTTGAGCTGACCATC
CGAAGACTCTGGTGTGAAATACGTGCTCGTCGAGCTGTCCTGTGATGTCGATGGTAGTTG
CGACCAGATGCTAGCTCCTCCTTTGCCTGTATTGCTCGGATCGCCCGTCTGAGCCAGAAA
GTCCTTTTCGACGCGGAAGAACGCGTTGAGTTTGTAGTAGTGCTTCGAACAGAGCTTGAG
AAAGTTGGTGCATGAGCGTGGCGCGAGCTCTGTGTGAAGGTCGATCACAATGTCACCTAG
CGACGTCTCGAGAAGGACGCTCATCCTGATCGGCCGGATACGGTAGTACTTTTCGTTCAA
GTGCCGTCGTTCCGGGTTCTAGGCGTTTGTGCGCAGCCTGTCGACAGAAGAGCTAACAGT
GTCAGCCCCTCATCTCACGCTGCTTATGATGCCTCGTGTCGATGCGGTGAACAAGCAACC
AACAGTCACGAGTTTCACCTTCACGTTGACAAGAACAACACTCGCGACTCAAAATCGCCA
ACCGAATCAATCGTGAATCGTGAATCGAGAATCATAAATTGTGAACCACGAATCCTCGCC
GCTACTCAGCCATCGTCCATGTGGAGGCGATACGCTACAAGCACCGACAAAACCACGAAT
TTCGATTTTCGACGCACCACACAATCAGAATCGTACTTGCAAATTCTGTGTGAATCGTCA
AGATCAAAGATCGAATCAACAGCGCAGCGTAACTCGGCGCAGCACAGCGCATATCTCTGG
CCAGCTACACACTCACGACAAGACGTCACGCATCTTGAGCCAAAAGAGGATACGCACAGT
CGCTTTCTTCCAAGTGGTGCTTCTGAACTAGTATCAATACGATCAAGAACAGGCTGTACA
AATGAGCGTTGGTCTGGCAGCGCAGCGAGCATTCGGCGACAAGTCGCGATGCGCCATGTA
AACAAGCGCTCGGCGGCATGGACTACATTGGAAGTCTAATGAACGCGAGGCTTGCTGCGG
TATCCATCCTCTGTAGCAGGCTGACCCTTGAACATGGCAGCCAGTTGCGAGTATTCCTGA
TCATTGTCGAGGTGAACAAAGCGCTCGAGCTGATGTGGCGTGCCTGCAGCCGCCTCATCC
TTCCTCTTCTGCCTCTGCGCATTCTCGATCCTCGCCTTGTCCTTGGAAGCCGTTTCAAAA
TCTCCAGAGCGGATACCGTGGGCTACCGTCTTCCACACTTTACGACTCTCCATCTCTCCC
TGTTGCTCTACCGCTTCCACCGAGACCTCTTCGCGCTGCGTTGATGCATCCCAGAACAGT
TCGTTGCTGCCACCCGAGACCGACTTGCCCTTGTACTTGCTGACACCAGCCCACTCGCCC
TCTACCGTGTAGAGTGCATTGCCTCCGGCGCCGATGGTCGCCTTGAACGAGTGCGCCTTG
CCCGAAAAGTAGCCTTTGCCCGTGTACGACAGTGTGGTTAGGAGACAGGTGGTGGATTGG
ATGTACGAGTTGCCCGTCAATTCGACGTACGGCGCACCGTACCAGAGACCCTCGATGAGC
AGGTTGGGAAGTGTGATGAGATAAAGTTCCTCCTTGTCGCTTCCGGCGAGCTTGACGCGC
AAGATGGCATGTCCGACCTGCTTGACCTGGATCGTGCGTCCTGAGAACGACGTCTTTTGC
GCACAGTGACCCTCGAGCGTGACACCCGCCTTTCTGTTCTCAATGTGGTACGCGGTGACA
GGAGGATGGTGAGAAACCTGCTCTGCAGTGAGCGTGGTTTCACCGCGATCGTTCTTGTCG
GGCCACTTGCCGAGGAAGAGTTCGCCAAGGATCGGGTTGAGTGGCTTCTTTTCCGAGCCC
ATCGAAGTGTTACGAGCAGTAAATTGACCCTTGAGTGTACCGATGAACCACTTGAGCACG
AGGTTCATGCGCTCGATCTCGTCCTTCCCTGTCGAGATCTTGGCAAACTCATCCGGGTGC
TCACCCCAGTAGGCTGGGAACTCGACCAGCGAGACGGGAGACAGGATGAACGAGGGTGCG
GTGAGAGAGGACAAATCGCCCGAGAATGTGGCGATCTGCTTGAGGAATTGGCCCCAACCC
TGTCGCTGCTCCTTGGGGACAGCCTCTCCGATGTCTTCTTCGCCCATGATTGCTGAGTGT
CTGAAAAGAGGGAGGGTTCTGTGTTGTGCTGGTTCAATGAAGGTGTCACTCGCAAGGTAA
TGATGCGTCAGCTATGATTTTGATGCTCGCAGAACCGATTCGTGTGTGATGGGACAATTG
TGAGCGAGGCTGTCGTGAGTCGCGAGTGTTGGACAATCACGAATGGCGCGCAACCAGGCT
TCACGCTTCGTGCTTGGGTTGTAAGCCGATTCGATTCGCTCAACTCAAAATCACACCGCC
TGTGAGCACGCAGGTGTGATGTGCGCAGTGTGGAGCAGCTCTCGTCACGCCTACACGCTT
GTCAGTCGTGAATTGGCCTGTGCTTGTCTGCGCCCTCTCACGTCTCTTGCCCCTAACGTT
AATTAATCGTGAATGCAATAAGTTACGTGATAGTTCTCGCCAGTTTTGATGAGCATCGGC
AGCCTTGACATCCACGTTTTCAGTTTGTGAGTCTCGTCCAAACACGTGACACCATGCACC
AAAACGCACTCAAGTAAACTCGTTCGGCGTAACATCGGCTACCGATTTTCACGTTTCATG
TCTTGTGTCTGCTACTCACGACTCGTGACTGCTCGTGTCTTTGTTCTGTATTCCCCCATT
CCTGCTCGTCATCAACGGTGCATCTGACGCACATCTTTTGACGAGCGTCTTGCCTGTTCT
GCCTCATGCTGAGCAGCAGCAGACTGGCTCTGCTTTCCAGTGCTTTGGCGGATGCAGCGG
CGGCAGTATTGTTGATGAAAGTGGTTGTGATGCATTGCGATTACGAGCACGAGAGATGAA
AAGGGGAATCCTAGAGTACAGATGGGTCAGATTTTACAGATAGGGGCGAGACTTTCAGAG
ATGGCGGTGATGAGAAAAAGCGTGTGGGCACCTTGCACACGACTCACGTCGAGATGATTG
TTTGCATGATCTCGGGGCGACGGCAAACCTCTCGGAAGAGTCTCCGCCATTCCAATGGAT
CGCCTTTGCCTTTCTTCATCACCACCAGACACTTTGCTGCATTTCGATCCGGTGCAGATG
CCGAATCTGACGTACTATCCGGTGCAGCCAGGTTCTCGACGTATACTTCTCCTCGCAAGA
CACACTTGCGCCTGTCCATAGTCTTCAGCCGAATACGCGCGCCTCTAGATCCGATCAGAA
GCCTCTTGCTGCCACCAGTCGGGCGAGAACTGTCGTCGCTCGGAACTGTGGTCTCGGGCT
CTCCGTCGGCCATAAAGTTGTACGCTTCCTCCAGCTCTAGCTCTTCCTGATCGCCGATCG
CTTGGTGTGCATTCAAAACAGCGAGTCTGTCGAGCACATCAATGATAAGCGCCAGAATCG
TTGCTGCAGAGGCCGAAGAAAAGAAACGCGTGAGATGGGGCGAGAAGCGCAGATGCGAAC
TACCGGTACCAGCAACGTGAGTGAGCGCTTCAAATTGGGTAAAGTGATTGAGCGCTTGCG
TAAATTGTGATGCGCCTGGTAAGGCCATATCGTAACCCGAGCCACTGGCGGTGGTAGAGA
ATTCGGCTCGACGCGATGAAATGTGCTGGCTCATGGCTAAGCGACGTGACATGTCGTCGC
TGGCAAACGCAGGCATTGCAGTTGACGAAGGAAGAGGCAGTCCTCCGCCAGGACCTGTAT
CGTCCGCCCAGCCACGTGCGACAGCCCTTGCTGCCAAGTCAAAGGAGCTCGTTAGAATTG
CATCCGGTTGAGTCAAGGACACGTTCTCAGGTACCTGTGCTCGCTGACCATCAGAGTGAA
GGTCGAGTCGACGTGCAGCAGCAGCTGCGGCCCCGTTCACTTCGACTATGATGTCGCCCG
AGACGGCAAGACCCTGCAAGAGTTTCTCTGCCAGATTGACGGGGTCGTTGCATTTCCCCT
TCTGCGTCATGAGGTCGTTAGCACGCTTGAACCAGCGATGGCGTCGAATGCCTTCAAAGG
TGATGCGTTTCTCTGGAGTGGGATGCATCATCTTTTTGAGCAGCGACAGCGCGTCCTGAG
GAATCCTGGGCCATGGGTCGTACTCAAACAGCTTTCCAGTGCGGTAGGCGCTGTACTCGG
GCGATCTGGACGTGGGCTCGTCCCAAGGCGTGCTGCCGACGAGCATAGCGAAGAGCACCA
CGCCGGAGCTCCACACGTCGACAGGCTCACCACGATACGGTTTGCCGTTCATCTCGGGTG
CAATGTAAGGCAAAGAACCACATGCACCCGTCAGCTCTCGCTCCTTGCCTTTGTACTTGT
AAACGGAGCAGAGGCCAAAGTCGGCAATCTTGAGGTTACCCTCTGCATCGAGCAGCATGT
TTTCCGGCTTGATGTCGCGGTGCGTGACGCCTTGGGAGTGGATGTATTCCAGACCTGCCA
GCAGCTGCTGAAAGTAGAAATGGGCGAGATCCTCTTCAACACCATAGTCTGGCGCAATCT
TGTCAAAGAGATCGCCACCAGCTCCGAGTTCAAGCACCATGTAAAGACCCGGTACGTAGT
TTTGATCGTGCGAGGGAGAGCTGAGCATCTGTTGGCGTTCCTTGTCGCGAGCCCGGATGG
ATTCCTTGGTAGTGGCGACAGCTTCACCCATCAAGATACCCTTTTCTTTGCCTGCATTTC
CGTTCTTGTCCACTCCGCGTTCGACAGCTCCGAGAAATTCGAGGACGTTGGGGTGTTTGA
GAATAGAGTGTACCTGCACCTCCTTCTGCAAAGCTCGACGGTCGATCGGATACTTGTTGG
AACGGTTCGGGGCATATGAGATGACCTTGATGGCTGCAACGCTATGAGACTCGGAGGATG
GGTTGACGGCACGGAACACTTTGCTGAAACCGCCTCCGCCGATGAGCTGCACAATGCGGT
AGTCGAGTACAGGCGGATACGACTGTCCTGTTGAAGATTTTGGAATGGTCATTGTGTGGT
TTTGCGAGCAGCAGCAGCTATGGTCTGGTATTCGATGGAGTGCTGCGAACTGCCACTGCG
TCTAGAGGTGTTGGTGGTCGTCGAAGCTGGACACCGTGGAGCGGTTATGCGTGTTGGTTT
GTCAACCGATTTTCCCCCCTTTCTCAGTTGTGAGTGTTGGTGGCGACTGCGACTGGCCAA
GCTGAGCTGTCGCGACTGACGCGTCGAGTAGAGTGCAGAATCGACTCAGCCTCCACGATC
TCACATTTCGGCGTTTTAATCGTCACGCGTGGTTCGTAGTCACGAGTGAGTTCCACGTTT
TGTTAAATCACGAATCACGAATCACGAATCTGTGAATGTCGCGCGGACCATCACGCATGA
TGCAGTTGTGCACTCAGCTTCTGAAACACACTCTCCTCCACTTGACACCTGCTCCTCGCT
GTCATCTCGTATCGTCCTCCGATCTCGTTTGCCCATTCTGGGATTGAGAAACCCATCATG
GCAGCAGTAGCATCGGTGCTGGCGGCGCCTTTGACATCCACGGACCGCCTTGAAGCGCTG
CTGCTCGTCGCTCGATCTACAAAGCCGCGTGGTGCAGCAGCAGTGAATCTCATCCATCAA
GCTGTCTCTGCTCCTGGCGTCTTCTTCTTTGGCGAGCTATTCGACGTAGCAGGTGTTGCG
GAACTGTCGATGTCTTCCGAAATACACCTTGTGGCCGGCTATCAGCTACTATGTCTCTTC
TCGTACGGCACATACACCGATTACGTGCATCTGAATCGATCTGGTTGTGTACCAGAACTG
TCCAGAGATGAGCTGCAGAAACTTCGACAGCTGACGCTGCTATCTCTAGCGAGTCAACAC
AAGGCTCTATCATACGCATTACTCCACAAAGCCGTCGGTATCCCCCCGGACAACAGCAGG
GAATTGGAGGACCTCATCATCGAAACTATCTATGCAGGCTTGATCTCAGGCAAGCTGAAC
GAACTACAGTCGAGATTCGAAATACACCACGTTCAAGGTCGAGATGTTCCGCATCCCTCT
CTGATGTCATCACCAGCATTATCTGCGCTGTCATCTCTCAGCAGTAGCACGCCCCAACTG
GATCAGATCGTTGCATCACTCCAGAACTGGCAGTCTTGCACGGTATCTGTGTTGCAAAGT
CTACAATCACGGATGGATGAAACCCGTCACAGTGCCGCCGATTCAGCCCTCCAACACCAG
CAGCATCGCCAAGCACTGCTGCACAACTTGATCGAATCGCAGCACCTGCTCGAAAGCCAG
CAGCAGCAGCAGCAGCCAAAAAAGGGAAAGAGTGCAGCCAATCCGATGGACATCGATGAC
GTCGATAATCCATGGGCCGCACCCAAGAAGAAGGCTACCGTCGCAGGCGCCAGGGGTAGC
AAACGGTCCCGCGCTTGAGACACAGCCATCTGCGCCGAGTTCAACACCCTTTCTTCGACC
AGCGGAAGCTATCACACAGTTCAAGCAATCACAACTGCAATTGACAGCATTTTGCGATAC
AGACCGCATATCATGACGAGCGACATTCGTGATTGACTTGGTCAAAGACATCAATGAGCG
TGCTCCAACGGTCTTGAGTTGTTTCAAAAGCGAACCGCTCCAATCGAATCGAATCGAATC
GATGCGAGCAAAACGCCAGTGACGCGATCAGAAGGGAAGGATGGAATCAGAAACATCCGT
AGGCTTTGCAGTGAATGCTTCGACCGCTTTGGGGCAATGCTCATCGTTTGATGCGTGGTC
GATAGCGTAGCAAAGGTAAAGCGTGTCTGAGGCGTTGCTGAGAACGTCGGCACACAGGCG
CAAGGTCCAGTAGGGAAGCAAGCCACACAACAATCCGACCAACGGCGCATCTGCAGGCAC
GTGAAGCTGGTGCGCCGAAAAGAGAAAGCCTACCAAACCAGCGAGGAAGGATAGGGCGAT
AGCGGTCAAGTCAAGCACCAGATTGATGACGAGACCTTCCATGACACCTTGTACGCCTCT
GTTGCTCACCAACTGAGCACTCTTCTTGGCAGCCGTCCAGAAACCGTCTCCGGTGACACC
AACGTAGACGAGCGCAAGGTCGCTATAGCTCTGCAATACGGCTCCCAGCCCAGCGAGCGC
TACGACCACGTGCGAAAGAGGCTGCAGAAGCTTGGGCACCCTACGATGTGTGGTAGCGTC
CGAGATTCGGCGCGCCGTCTCTGCGATCACGGTCAGAGTCTTTACGATGGCCAGAATTAA
TGCAGACATGCAGATCGAGCCGAGCGCAGGGCCCGTTGACCTAGCAAAAGATACCCGGAC
CACTTCCGTGGGATCCGGCGCAGCGTGTCGAGGGGTCGAACCGAAAGCTCCGTGCTGCGG
ATACGAGCCAGGAGCTCCCGGTGCTTGGTCGTAGATCGAGTCGCCGTCAAAGATGACGTC
ATGTGCGTGCGACTCGTCGGCGCGACGCTTATCAAATGACTGCGTGCGCCCATCACCAAC
ACTGCTGGGCCCGGCCATGCCGCCAGTCGAGGGTCCTGCAGCAGCAGGATGGGTATCTGT
ACGTGTGGAATCGTCCTCGCCAATTCGATGGAAGTACCAGTGACTCACTACACCAGCCAC
CGTCACACGCTGGACGCCGCGCAAAACAGCCCAGGTCCATAGCCAGGCGCAAAGCGTAGC
CCATGCGAGCCAGGCCGCCTTTGTGTCGGTCTGCCACTCGATCGAGTCGCCCACCTGCCG
ACCAAAATGGCCCAACAGGAAGAGCCGAGTAAAGATGTAGAGGAATGGGATCGTGGCGAG
TGCAAACACACCTAGCGACGCCAAAGCCAGTACCAGCAAGGCAGGATGCTGTAATACGAC
ACTGCACGATAGTTCGAGCACGGCGATCGAGCGCGAAAGCGCCTTACGCCTCTGCCATAC
CATGCGAGCAAAGAGGATGGCAAGCGCCAAGGGGAGGACGGAAATGATGCGCAGACCCGT
CGTACTCCATCCGCCACCCGACCAGGCCTCATCGTCGTAGATGAAGCTTCCAGCAAACGC
CCACGCCCATCCAAGTCCCAGCACGACAGGAACGCCCATCAAGCCGGTACGCAACACTTT
GGCGCCACCAAAGCGGCTCAGGTTGCGGAGCAAGAGGAGATTTCCAACACCGGCCGCAAA
TGAAAGCAGCGTCAGCAAGATCAAGATGGGCAGTGAGCGGGTGATGGTGTAGTACGAAGA
CGGTCGCGTCTTGGGGGTCTTTGGCTGCGAGGGACTGCGAGCGCCCCAGCTGAGATATGT
TCCGATCAGGATGGTCGCACCAATGGCGGCAGCGAAGCTTGCGATGGCGGTCTTATCGCG
ATACTTGCCAAAGGCGAGGCGGTTGGCCCAGGGTCCCCATCCTGCCCTAGCAGGAGGCGC
AGGATACAGGTGAATCTCGTCAGTGGTGTGTTCTTGACGCTTGGGAGTGGTCGACCCGGT
GGCGCCACGACGTGAATGGCGCTGTTGTCGACTGTTGCGATGAGGTTGTGCATCGAGATC
CGAAGCTTCAGAGTCGGAGGCGTGTCTGATTGCGATCCTCAGGGGGCGTGCGCTGCCAGA
GCCAGACGGTAGCAGAGGCTCACGCAGGGTGGATGCCATCTGGCGAGCACGGTTGCGCGA
CATGCGACGGTTGGGTTGACCGCGACGAGCCTCGCTCTCGGTGTCGTAGTCGGAATCTGT
GACCGAGGAGGCTGAAATTGAACCAGATCTAGAACGCGACATGTCGGATCGGTCTTGGTC
GTCCTCATGCTCAACCTCATCCTCGTCCTCGCGTTGATCGTAAATGCTGAAGAGACCCTT
TTCTCGTTTTCGATGAGAGCGTGGCGCTTTAGCATGAGCGCGATTGGCTTCAGAGGTGTG
CGAGTAGATGGAGACATCTTGCAGCTGGTGTCTGTGGCTATAGCGCGAAGTGGGGTGCGC
TGAGTTGCGGGTAGGAGCTGAATCGGTATCGATGGTGGATCCATGGGCAAGCCAGCCTCG
TGCCCTTGCAGCTTCGCGGCGTTGAAATTGAGCGACTGTGGGTGGATTGGAGAATTCGGG
AGGCGAATAAAGAGGGTTCTGATCGTGCACGGAGTTTGGGAGAGAGGGATGTTCAGAGGT
GAGATGCTCCTTGGTGCTGGCAAGACTGTGCTGGCTGGCGTCGTCATCAAGGTCTCCATC
GGCAAGGAACGGATCCTGTGTGTCGTTGTGTGCACTGCGACGCGATGCACTTGGTGCTTT
CGAGGAAGATGGAGCGGCATGCATGGAGGTCGACGAGGAGGCGCTGGGCAGCGCATCCAC
AGCTGCTTGTCGGGGCGAAAGGGCGGCGTTTGTGAGAGCCTCTAGGCTGTCAGAAATGTC
TTCGGAGTGTGAGCTTTCTGCAAGACGAGAGGCTAGACGTGGCATGCGTCGATCGTCGCG
CCAAAGATCGACATCGTCCTCGTCGTCAATCTCACGGATGAGCGAATCGCGGATTCCATA
TGCTGGGGTGGCAGCCTGTTTTCGGCGGCCGGAAGCGAGAAAGGAGGCAGGACCGAAGCG
ACTGGCGCCAGTGAGGCTGTGTAGGATGCCGCTCTGCGCAGCTGATCTGCCATGTGCTGG
AGGAGTGGGAAGGCCGTCAGAGCTGGAGAGGCTATAATCTGGACCGTAGGGGTTGTGCCG
ATTGTTAGGATGCGAAAAGGGAGCGCCAGATACGGAAGCGTGGCTGTAAAAGAGCGGATC
GGTGGGATCGTTGGCGTCTTGATCGGCATCGACACTTGGACGTACGGACGTGGCGAGACC
CGAGGAGAGGAAACGAGAGGCGTACTGAGAGAGGGAGGTCATGGTCGCTTACGGCCTCGC
GAGCGACCCAGGCTTCTATCAAGGGTGCACGAGAGTGTTGCGCTCGTATGAAAAAGCTCC
GGGCCTGCTACACGCCTGACGCGATGGTGTGGGCTTGTAAGCAGCGATTAGAAAGCAACT
GTGCCAAGGAAGTGCGCTTTAGCGACAGAGGCTGGTGTTGTTCTTAGACAAGACGTTGAC
AGTATAGAGAGAGAGAGTGGAGCAAGGGGCCAAGCAAGCGCTCGACAAAGATGGTGATCA
AGATGGTGATCAAGATGGTGATCAAGATGGTGATCAAGATGGTGATCGAGATGGTGATTC
AAGACGGTGATCCAAGATGGTGATCAAGATGGTGATAGGGCATGGTACAAAGCCAACTCA
AGATAGTGAGCGTTGCGGCAAGACTACGGTCTCTGGCTGGCAGATTCACGATTGCAGCTC
AGCTGGTGTGGAGCAACGGCGCACTGCGGCAGTAGACCAGTGTGGCATGTAGGCGTGATA
GGTGCGCCAGGGTCCAAGCTGTAGGCTTTATGCTGTACGCTGTACGACTGCAATCTAACT
ATCAAAAGATATTCACGATTATTATTCTGTGAATCGTGATTCACGATTAGTTTTTATTCA
TAACTACGATACGTGATTCGTGATTGAGAATCGTGAATGGCAAGACACGAGACTCATCAC
TGACCGCTGCGTGCGTGGCGTTGTGACGGAAGCCCCTGCGATAAGTTGTGAATAATCACA
CGATTCACGAATCGTGAATGGCGAGCCAGCCGTCGGGAGTCGTGACTGGCTGCTTGTGTG
GATAGCACACCACACTGCGTTATCATCGTCGTCAAATCCAAGCGTTGCGCTGGCTGCGCT
GCCCAGCACCATCTTGAAATACTGCCCAGTAACCGTTACTCTCCTCTTTTCCGCAATTTT
GGCGCAGTCTTGCGCCAAAGCACCCTTCGTCTACTGATTCTACGCTTTAACATACTAAAA
CGGCTCACATACAGCAAGTCACGAACCACGAATATCGTGAATCGTGAATCGTGAATCGTG
AATCGTGAATCGTGAATCGTGAATCGTGAATCGTGAATCGTGAATCGTGAATCGTGAATC
GTGAATCGTGAATCTCGGCGAATTCAGCTTGACAGCTTCACGCTTGGATCGGGAATTCTC
GCTCAGAGTGGTGAAGTCAAGCACAGAAAAGGCGGTAACTCGTGACCAAGTTATTCACGA
TTGGCAAGTGAACGGTTCCAACGGTCAAGGCTCGTGACTGAGCCAATCGCGAATTAGAGA
AGTACGGGTCAAGGCGAGCGACGAGCGGGTAAGAAGAAGAAAGAAACCTTGACGTGTGTC
GGGCTGCTTGTCATCCATGTTCGTCGTCACCTTTTCGACATTCCATCAGCCTTTTCAGCC
TGCACAATCGAAAGCTTGCGTCTCTGTCTGACTTGCTCGATCACACCACGACATTGGCAT
ACAAGCTCCTTCGCTAGCATTTCTATTTTCGGTCATCATGTCGAGCTCCGTAACACGCCA
GCTCGGCTCGATTCTGCGATCCGCATCGAGATCCGCTCTTGCAGGTTCATCCAAGCAGAG
CCTTGCGTCTGTTGCACCTCGAACTTACGGCCTCACCTCGGCATCGCGAGTCATGAGATT
CTCCACAGCCCGAACCGCCTTGAACTCTGCCGAAAAGAAGAAGCAGGACGAGACAAAGGC
ATCTGGCGAGGCTATGGGCGCCACCGACAAGGACGCGGCAGCCGGCGCTGGCAGCGAGGC
GCTGCAAGCTCAGATCAAGGAGAAGGATGCCAAGATCAAGGAATTGCAAGAGGCCATTCT
GTACGGCAAGGCCGACTATCAGAACCTGCAGCGACGATCCAAGGACGAAAAGGCGCAAGC
CGGTGACTTTGCCATTACCAAGCTCGCCAAGGACCTCACCAGCTCGATCGATATTCTCGG
TCTGGCGCTCAAGTCGGTGCCCGAGGAACTTCGCACCGCACCCAAGGATCTTGACTTGAA
GGACCCTCGTCGTGTCGTTGCGGATCTTTACTCGGGTGTCGACCTTACTTCCAAGTCGTT
GCTCGACATGCTCCGAACCCACGGCATCGTCCAGTTTGATCCCACCGGTGACAAGTTCGA
CCCCAAGGAACACGAGGCTCTGTACCAGGCACCCGTTCCGGGCAAGGAGCCTGGTACCGT
GCTCGAATGCAGCAAGGTAGGATACAAGATCAAGGACCGCCTGCTCCGAGCTGCCGAGGT
CGGCGTGGTTCAGTCGACCGAATAAGTGCTGCCTTGTTGCATCGGATGGCTGCCAGCCAT
CCGCGTTGGACAAGCGAGTCCACAATGAAAACAAGCGCCCATCGTCGTACTGCTTTTCAG
CTTTGTGCGGCTCGACTATCTCGTACCGACACAACTCTTGAGCAACACGGATTCGAGCAA
CACGGATTGGAGATCAACATGATTGTCAGCTGCAGGCCATCTTTCCTCTGTCGTCTTTGG
TCGGCTGCAGGCCGTCATCCGTCTGGCAGTCGTCTATACACTGATTTCCCCCTTTCACTT
CCCCTTCCACCTCCCAAAAGATGCCTCTCGCGGCATCGTCCAGCATTTGCTTGCGCTTTT
TGCAATCCTTCTCCGTTTCGGAGACCCGGCCAGATTCCCATCTTAGGCATCGTTGTATAT
CTGTACTTTTTACATCATCCATCGTCTATACAAACACCACTTTTTCCACTTGTACATGTT
TCTGGTGTTATGCACTGCTCAGTGTCCAGCAGACACTTTCTTCAGCCTGGGACCATGAGA
GCGGTTGGTTGATTGGGCATTTGGTTAGGGTGAGGCGCATCAAGCCTATTCCCATGATGA
GTAGCTTGCTCCTACGATTCACGATTCACGATTCTTCCGAAACGAAGACGCTCTCCGCAG
AAACTGAGCCAAACATGAAAGTTTCCATTACAATCGTGAACACCACCTGAGAATACGCAG
CGGAGCGTCTCTTGAAAGTGAATACGAGCCACGACGCGTATAATATTAATATTTACATAG
AAACTACGGATGCCTCATCGATGATCTGAATACAAAACAGACAACTCCACTTTGAAGGCA
ACGGTCACGCGCCCAAACTGAGTTGCTGACTTGTCGTGCGTTTGTGTGTGTGTGTGTGTG
TGTTTTCGCTTCTTCTTTTTCTTCTTCTCCAAGCAACGAGCAAAAAAGTCTGTTAAAATT
TTGCTGCATTTTCATCAGACGCTCACGACTCAGACTGAGCGGTCGAAATTTTTTCTTCTT
CTTTGGCGTGACGGTGCCAGCTGAAGAGGAGGAGGACGTGGCTGCACTCAATTCAGGATT
CAGGATTCAGGATTCAGGTTTCAAGATTGAGGATTGGCGAGACTGGCTATGTCAAAGTCG
GCGTCACCATCTTACCTTCCTACCTCTTCCTCAAAAAACTTTTCCTAAAAACCCAAAAAA
CACCATCTCTTTATAACCAAAAAAGCCCGAGGTAGCTGTCGACTTCTTTGCTGGTTGTCA
CTCCTCGTACAAAGCCAAAAGAAAACACAAAAAACCCATACATATCAAAAAGGTAAGCTT
CACTATCATCGTCACAAGCAGGCGGTCTGCCAGAGTAGCATCACAAGAGCATCGAGAAGA
GCAACCAAACGTCACGCGTCGTCCATGTCAAGTCCACGATGGTCACACCAATGACAACCA
CAACAGACGTCGTCTCGGCAGCAAACTTGACGACGACGACAACGACGACGACAACAAATA
TGTTCAGTTTTGGTCATGTCGAGGTAGTGCGCGTCAAGCGTTGGCGCCAGCGTGCCCTCT
CATTGATCAAACTATTGTGCCGACGCTTATCCACAACTCAGTGTTGCTTCCTGCCAACCG
ATCAGGGGATCAGCCGACCTCTCCGTCTCCTTGATAGCTTGGTCGATCCGCAACGCATCC
TACTTTGGTTCTGTACACTTGCCTCGTGACTTGTTCCAGCTGGTTTTCAAGCGATCCATT
CACTAACAACGCCTTGTCCTTTTCTCCTTTCTCCTTTCTCTGCCTCCGCCTCCCAGAAAG
AGTTACTTTGTACTCCTTCTTTCTTCTTTTTTCTTCAAATTTTTCCATTTCCTTTTCACC
CTTTCGTCTTTTCGGACTCCAAAAACCGCTCGTCAACCTCGTAACAATGTCGTCCACCGA
GTCCCCCGTTCCCGCCGCCGCCGCCCCTGCTGAGGCCGTCCCTGCCTCCACCCCCGCTCC
CGCCGCCGAGCAGCCGGCTGTCGGCAACGGCGAGCAGCGCAACAACGCCGATGCCGCCAA
CAACACCTCGCTCTACGTTGGTGAGCTTGACCCCTCGGTCACCGAAGCCATGCTCTTCGA
GATCTTCAGCATGATCGGTACCGTCGCCAGCATCCGTGTCTGCCGTGACGCCGTCACCCG
TCGCTCGCTCGGCTACGCTTACGTCAACTTCCTCAACGCTGCTGACGGTGAGCGCGCCAT
GGAGCAACTCAACTACTCGCTCATCCGCAACCGTCCCTGCCGTATCATGTGGTCCCAGCG
TGACCCCGCCCTCCGACGCACCGGTCAGGGCAACATCTTTATCAAGAACCTCGACGCCGG
TATCGACAACAAGGCTCTCCACGACACCTTTGCCGCTTTCGGTAACATTCTCTCCTGCAA
GGTCGCCACCAACGAGACCGGCTCGCTCGGCTACGGTTTCGTCCACTACGAGACTGCTGA
GGCTGCCGAGGCTGCCATCAAGCACGTCAACGGAATGCTTTTGAACGACAAGAAGGTCTA
CGTCGGTCACCACATCCCCCGCAAGGAGCGTCAGGCCAAGATCGAGGAGACCCGTGCCAA
CTTCACCAACGTCTACGCCAAAAACGTCGACCCCGAGGTCACCGACGACGAGTTCGAGAA
GCTCTTTACCAAGTTCGGTAAGATCACCTCCTGCGTTCTCCAGCGTGACGAGGACGGCAA
GTCCAAGGGCTTCGGCTTTGTCAACTTTGAAGACCACAACGAGGCGCAGAAGGCCGTTGA
CGAGCTCCACGACTCGGACTTCAAGGGCCAGAAGCTTTTCGTCGCTCGTGCCCAGAAAAA
GAGCGAGCGCGAGGAGGAGCTCCGCCGCTCGTACGAGGCCGCCAAGAACGAAAAGCTCGC
CAAGTTCCAGGGCGTCAACCTCTACCTCAAGAACATCCCCGAGTCGTACGACGACGAGCG
TCTGCGCGAGGAGTTTGCTCCCTTTGGTGCCATCACGTCGTGCAAGATCATGCGCGCTCC
TTCGGGTGTTTCGCGTGGGTTTGGTTTCGTCTGCTACTCGGCTCCCGAAGAGGCCAACAA
GGCGGTCTCTGAGATGAACGGCAAGATGCTCGACAACCGACCCCTTTACGTCGCGCTCGC
CCAGCGCAAAGACGTGCGTCGCCAACAGCTCGAGGCTCAGATCATGCAGCGCAACCAACT
CCGTCTTCAGCAGCAGGCAGCTGCTCAGGGCATGGGCTACCCCGGCCCTGGCATGTACTA
CCCGCAGCCTGGCGCGTTTCCCGGCCAGCCTGGTGGAATGGTGCCGCGCCCTCGTTACGC
CCCTGCCGGTATGATGCCTCAGGGCATGCCCATGGCGCCTTACGGTCAGCCCGGTCAGTT
CCCTGCTGGCATGATGCCCCAGGGTTACCGTCCCGCTCGCCCGCCTCGCGGTGCTCCCAA
TGCTGCCGGCGGCCCTGCGCCTCCCGCCGGTGCTCGCCCGCCTACCGGTGTGAATGGCGC
TCCGCGTCCCGCTGGTCAGCCGGTGCCCGGCCAGCCCATGCCGCGTGGCCCGGCCGCTCG
CCCTGCCGGCCGTCCCGAGGCTGACCAGCCCGGTGCTCTGACCGCCGCTGCTCTTGCCAA
AGCCAGTCCCGAGGAGCAGAAGCAGATGCTTGGTGAGGCCATCTACCCCAAGGTTGCCGC
CAGCCAGCCCGAGCTTGCCGGTAAGCTTACCGGTATGATCCTTGAGCTTCCCGTCACTGA
ACTCCTGCACCTTCTCGAGGAGAGCGAGGCGCTGGATGCAAAGGTCAACGAGGCTCTCGA
GGTTCTCAAGGAGTACCAACAGAACGACTCTGCGGGTGCTGAAGCCGAAGCTAACGCCGA
GGCTCCCAAGACTGAGGCTTGAGCGGTTTCAGATCATCATACCCCTTTTCGCGTCGCTGG
GATTTCCTCTGATTGCTTCTGTAGGTGAGCTTGGTTCCAGCCGAACTCTAGCGCGCCCAA
ATGGAATGATTAGGACGCAGCGAGGTGTACCCGCTTTTCCTACACATCTCTACCGGGAGC
TGCGCGGCGACGACTGGGCGATTGGCTCGTTTGTTTGGCACTGGTTCGTGATGCGTTGTA
TAATATTTTCGACTTCGACCTATGTTTTTCGTCACATGTCATGTGTGTGCGTGTGCGTGT
GCGTGTGCGTCGTGCGTCTGTTGATGGTATGACTATGTTCCTCTCGATGCACTCGCTTCT
CGGCTTGACGCTCTTCCGACCCGGCCACTCGGTGCGCTTTTCATGGTTGACATGAGATGC
TTTGCATGCACTCGTGACTATGGAATGTTTGACAACAGCACGGGTCAGAATAGCGCGACG
ATGGATCTTGCCAGGATGGCTGGCATGGATGACTTGAGTTAGGCTTTCGAGGCGAGAAAG
ACTCGAGACTGGTTACTGCTCACTTGCACACGCTGTGGAGAATGGGTCATGTGCTCAATC
ACAGAGTAAGGATGGTGAAATTGCGAGATGACGAAATGGCGAAATGGCGGAAGCAAGGGG
AGAGGCTAGGCTCTTTGTCTCTGTCTTGCGCCGATGGTTTTGAGGTTAGCGTAGACTTTG
CCGGGGGGACTACCTCTGATCAGGGCTACGACAGCGTCTCTGGCGATTTTGATGTTGGCA
AAGTTGCCGAGGATGTGAATTTTGGTGTCGGCGATCACGAGGCGCGTTCGGCTGGCGTTT
TCAATGGCGAAACGTGTACGACCGTCTTTACCTGCAATCCGACCAATCGCTCGCGAAAGA
TTGTCGCCCTGGAGTGTCTTTACGTCTTTGATCTCGAATGTGTCGATGAACAGATCGTCC
ATGCGCAGCAGCGCGATAGCGTCGTCCGCCTCGAATCCGAGAGCAAACGCTTTGACGAAA
TCCGCTCCTTTCTGCAACATTCCCTGTTCGCTCGTATACCGAGACGACTTGAGCTCGACA
CATTTCTTAGCTACATTCATTCGCACTTGCAGAGACGCCATTTCCACCAGCGGCGTGTAG
ATCTTGTGCCACTCATTCTTGAGCGGTGTAAGTCGGTGGGGTGGAATCGCAATCTTGCGC
AGCTGTCCCTTAGCTACAGCGGTCAGCGAAGATGCAGCGGTGGACGAGAGCGGTTCAAAC
TTGGGTTTCCTCACCGAACCCGAGGAACCATCATTCGTACCTGTAGAAGCGCCACTCGCA
CCCGCCGTGCAAGATTCGCCAATCATCAACTCGTCATCATCGCCCTCTACAGATGCTGCC
GTGTGAAACGTCTCATCTTGCACATCTACATCCACGTCCACATCGTCATCCGAGTCCTCC
TCACCAAAAGGCTTGCTATGCTTTAGCACTGCCTCACCATTCGCCTCTCCCGTTGAAGCT
CGATTGGCAGTACCAACAAGTCCCGCTTTTGTCGCACCCCCTTTTTTCGCCTTGCTCGTG
GACGAGGATGCGCCACTTGTGTGCTTGCTCGACGAACTTGCAACCATGATGTGCAGGGTC
AGATGTGTACTTTGATCCTAACGGATATCGCCTCCGACAGAGGTTGGTCCAACAGTTGAA
AGACGTGCTGTGTGCTTCCTGGTTGATGTGGCAATCGTTCTGCTCCGAGTACTTGTTTGT
GGCGACAAGGCAATGTGTCTAGGTTTCTATAGGAAAGGAAAACCAAAGATAAACAGTTCG
TTTGGTGGAGAAACATCCCTCTGTCAACGCCGACGAGCCAAAATTTTTGGAGCAACAGAA
AAAATTTCGCCAACCGTGAATCACGAAAAATCGTGAATCGTGAATCGTGAATTGTGAATT
CATGTGATTCCCTTTCCCTTTGCCTATCCCCTTCCCTTTCCGAGATTTTCTCTGTCCATA
GCGCAACAAGAGCAGAGCCAAACGTGAAATCGTCGCAAGATAACCACTCGTGATTAACGT
TTTCCAACCTCCACGCTCTGCTCCACGCTCCACGCTCCGTGCTCCCAGCACACGTTTGTT
AGGTCGATCGATACCTCGTCCATGTTTCATTAAAATCGCCTCCTCACACAACTCGTGACT
CATGACTCGTGACTCGTGAGTCCACGGACACTCACGATTCACGATTCACGATCCATATTC
GTGGTTCGTGATTGACACAAATCACTGTTCAAAGGTGCGACAATCGTGAATCATAAATCA
CGAATCATGAACATTAGCGATTGATATCGACCACAAACAGGCCGACATCGACGACCAAAG
CACGATAGTTAAATAGTATGCGATAGATGAATGCGAAAGACGAGGAGTGAGTGATGGATT
GTAAACAGGGACGAGCGATGTTTGGTGATGTGTATCGTGTATATATGTGGTGGATGTGTA
TATATGTGTATCGTGTATATGTGTGTTGGATATGTATAGTGTTTGATTAGAAGCTAGAAG
CTGCCGACGGGGACACCCATTCTTCCACCGCCCAATTCGTCCTGTCTGATCCTGGCGGTT
TCCTGAGCAATGCTTTGGTAAACCTTGGCCTTGACCGCGCGATCCTTCTCCCTCGCCCAA
ATCCTAGCGATTGTCTCGGCCACAGCGACACTTGCACCCGCGACCAAGGCAGTCGAACTG
ACGCTGGCACTACAAGTGCAGATCCCACGTTCGACGTCATCCGCGCTCATGGCCAAGTAG
ACGTGTCTGCTGCTCGCCAGAAGTTGCTTTTTAGCCGCGCGTTTACCGCTCGGGCTAACA
ACGCTGCTCGTGGTCAGCGCGCTACCGGAAGGCGTAGTGAGCGTCTCGACTTGGCTGGAA
ATCCGAATCACCCCGTTCACTTCAAGCATGTCGAACACGTCGAGCAGCTCGGACGCCTCG
AGTGGGGTAAATAGGCCATGCTCTTGTCGAAGGATCGCGTGGTACGTGGCTTCCACATCG
GCGATGCGCGTAGCAGAGCAAGTGCTCGATAAGCGACTGCCACTGCTGCCACTGCTGCCA
CTGCCTAGCACGCTCAATCCCTGCTCAGCTCTAGCTCGGCTGATGAGGATGGATAGAAGG
ACCAGCTTGGGATGCACACCCAGCGCGCGCACTTTCGAGAGGTTCGGAGAGCCGAGCACC
GATGTGAGCACTTTGAGAATCTGTGTCGCGCCCACTTTCGGTGCAGAGGTGCGGGTCAAG
TGGCACAACAGCTTGGCTCGTGCTGCGCTGGCGTTGTCAGGTTGATCGACTTGTACGGAC
GTGATCGACTCAGCAGTGGCAGTGGTCGAAGCGTCTACGGCTGCTTCGCCCGGCTCTGCC
GATGCCAAAGTCCGATGTGCTTTGACTCGCTCAGCTTCGACCTGCGCCAGCGCCTTTTTG
CGTTGCTCGTTTTCGACCAATTCGACAGCCAGACGTGCAGCATCGAGTGCCTTTCGCAAG
TCGCCAGTGGCCGCGGCGATCCTCTTGGCGAGTAGCTCGACTGCAGTAGGAGTAAACAGC
GCGAGCGAGTCGTGCTCTGCGCATCGTTCAGCAGCGACAGTCTCGTTGTCCTGATCATCG
TAGCGTTCATACAGCGCAGAAAGCCTGTCACGAATCACCGAGACGATCTCATCGGCATCA
AACGGACGAAAGTGCAGCAAGGCTGGCGAAGCACCTTTGCTCGCCAGTAGCGGTACAAAG
CGTTCGGTGAGGTCGAGCGAATTGGCGATACCAATCAGACCGCAAGCGGCACCTCCACGA
GCACCGCTGGTAGCAGCAGCAGCGTTAGACTTGCAAGTCCACGAGAAAATCTTGTAGAGG
ATGTTCTGATGAGCACGGCTCTGCAGCAGATGGTCCATCTCGTCGAGAACGATGAGGATG
CGCTGGTTACCGTCGCGGATCAAGGTCGACAGCGCCTGCTCGGCAAACGCGTCTGACTGC
CCTTCAGCAGCGTTGGAGCCGAGCGCCTGCAAAACCTTGGCAAAGATCAGACGTGGATGC
GACAGCGTCATGCAATTCACAAACGCGACACGAGGCAAGCTGGGAGAGGTTGACGAGCAA
ACCACGGTTTCAGAAAGACTGTTGAGAACGGAGCGAACGAGCGCTGTCTTTCCTGTTCCT
GGCAGACCGCAGACGTAGAGGCAGGCGGCTTCGGCATCGCCATCGAGCTCGACATTGAGA
CTGGCAGCTCTCTTGGGCGCCTCAGCAAAAAGACCAAACGTTGACTGCAAGAAGAGCTGG
ATGGCGACGCGCTCCGACTCGCGACCAACTACCTTGACGTGGTGTCCGCCGAGCTTGCAG
ATGGCAGCGTTGGTGATGGTGAGGCCCGCCTCAGTCTCAGCCGGATCGACACCAGCCGCG
TATCGAAGCAGTGCTCTTGCATGTGCGTAGACGCTCGAGTACTTTTGCTGGCTTGCGGAT
TCGAGCAGCACAGATTTCACTGAGGCGGACACGTCGTGGTCAGAAGAGCAACAGGACGTG
AGTGCAGAGGAACTCTCGGAGATGCTGTGAGTGTCAAACAGAGAGCTTTGCGCCGAATCT
TGCGAGGAGACGGGAAAATAGGATGTAGACTCTTCGTCAGCAATCCAGCTTGGTGTGTAG
TGTGACGTGCTCGGACTGTCGAGCTGCTGCAATGACGAAGTGCGTCTGGGGGTAGGAGTC
TTGAGCCGCATGCGAGAGAGAGGGCTGGTGGGGAGAGATGCGTCTTCAAGGTCAAAGTCG
ATGTCGTTGCGTGATCGCTTTCTGCTTGAAGCTGATAGAGCCGCAGATTGACGTGTGGGT
GTGGTTGCCAGTGTGCTGCGAGTGCTGGGCGAAGAACTGAGAAGCACTTGATCTGAAGCG
GTGCGTGCTAGGCGTCTCGAAGGTGTGCTCGGCATGGTGAGAGCTGTGTTAAGCAAGAGA
GATTGCCAACGCCGATGCAGTGCAGGGTATAGGCGCCAAAGAAAGGCAGAATTGTTGCAT
GTAATGGTAGTAGAGAACAATCGAAGCCGGAACAAGAGGATGCAAAGGGAAGAAGGATGC
AAATGGATAGTGAAGCAAGGCCAAGAAGAGGTAAGCATAAGAGAAAGGCAAGGGTCATGA
TCAGCCATCTGCTACAGTCGCACACTGTGTTTGGCGCGCCGGCAAAATATACTGAGAGAA
ATCGACTAGCTGTTGCTAAATGTCGACGCGCAGTCGTGAGTCGTGAGTGTGCGTGTGACG
CGTAAATTGGCGCGTCGTGGGTGTGGATCACGAATGACTGCCACACTCGTGACTGTAAAC
TGGCATGTGGAATTCTGTGCTTTTGCTTGCGCCAAAGTCACAAGAAGGAACAACCGTGAA
TTACAGAATCACGAATCGTGAACCACAGAATGTGAATCTGTGAATTGGGAATCCTTCTGA
AAATTCGTAATTCGTGATTGTGACTGTAGAGAGCGAGCCGAGTTTGCCTTGCCTCTCTGC
ACTAGATCGATCGACAATCGTGAATGCAACTAGTCTTGTTGCGCAGAGCCGACAATCTTG
AGGCAAGCTGCAAGTTACTAGTGCTAACTTATATGGAAAGAGACGCTGCCACGCCCAGAA
GCTCGGTAATGGCGTCTGGGCCATACGCGCACAAACATGTATCGTATTGGTCGCTACTTT
AAGGCGGAAAGGACAAGACTTACCTGAAGATGCGGAGAGGTCCGAGGTGGTAGAGCTACG
GCTGAGGCGACGAGGTGCTGTGAAAGTCTGTCGCTCCATGAGACTGCTACGTCGAGACGA
GGTGGTGGAGGTGGTACGACGAATCGCATCTTCTTGCTGCGCATCACGAGCTTCGCTGTC
CAGCACGTCTTGTGAGGCACAGCGAAAGGGAGCGATGTTCTCCTTGTTGCTGTCGTCGGG
TCGATCAGCGGTTGAAGAAATGGAAGAGCATCCCCCTATTCTACGCGAACGGCTGGATCC
GTCGTTCTCATCGTCGGAAGAATCGCCCAGATCAGAGCTGCCCAGAATCGAGCGTCGCGA
TGAGGTGGACGACCGAGACGAGAATCGGCTGCTACCTCCTCGCACGTATCGCGGTCTGGA
CGGCGTCGAATCGGTAGAAGCCAGAGTCGGGGTCGAAGCGGTGGAGCAACAAGATGTGCG
CTTGCTGGCGGATTGTTGAACGTTGAGTTGACCAAGGGCGCCAGCCACAAGAGCACCAGT
CGCGCTGCCCAGACTCGTGCTGCTAGATGAGGCGAGCTTTGCCTGCGACTTGAGCGCCAT
GACGTCGTCGTTGGCTGATTGATCCATCGCGCTTGGCGCCGACTGTCGTTGTGAGCGCGT
TCGCAAACGTGCCGAAAGTGCTCTGGTGAGCGGCATGATGGAATCGCGGGTTGCTGGTTG
CACCTGCTAGCGCTGCGATAAAGAATGGGAGCGAGCGTCGTACCTTTGCTGGCTGCTGAA
CTGGCACCGTTTGCGACGATGCCGAATCTGCCTGGTCGCTTGGACTGCAAGTGAAAGCAG
CGGTGAAGAATGTGTGGAGAAGGCGAATGGAAAGAACAGTCAAGGGAGTGGCGTACTGAA
AGTGCGGAGCAGAAGAAGAGGAGGAGGAGGAGAGCCTATCGTACCACACTCGAGTGAGCT
TGCTCTCCCTTACACCGCAGAGACAGGGCTGGCGGCTGTTCACAAGGGTCCAAGCTTGCT
CGCTCTGTTCATCTATCTACTCGTGTGCTTGGAACAGCTCATGAATCTAACTTGACCTTT
CTGGACCTCTTTGTGTGCGTGTTCGTGGCTCTAGCGAGCTGTCGAGATTTTCGCGTAAAT
TGACAACGCCATTTCGTGCACCAAAGCTCACGCGTCAGCCGCACGAAAGGCCTTTCTTTT
CGAACTACAAGAAAGGTTGAGCAGGTCGACATCTCAGCAGCGCACGGCGGAGCAAAGCGC
TGTCCACACGCTCGGCGGCGCTCCATTATCCATTCACGATTCACGATTCACGATTCGCGA
TTCACGATTTGGAATGAAGTCAAGAGCAGAAGCGCGTTCGGATGGTGTGGCTCGGCAGTA
CATGATTGGACGGAGGACGCCTTTTCGAGTGGGGCCTTCGGGAGGCAAACTCATAAACCT
TGTGGAGACGAGACAGGTAACCAACGTACGAATCTTATTGCGAGAAGCTCTCTCTGTGCG
ACCAATCATGAATGATTCATGAATCATTCACGATTCGTGATTTTCAAGAGGAGGACGCAA
ACTCGCGAGGTAGACCTACCACTTTCGGCGAGAGAAGCGAGCAGCAAAGCAAGCATACCT
TGATACGCGCGAGATGGCTGCATTTTGTGATTCAAGATGCCCAGAAAAGAAATCGTGAAT
CGTAAATGCCATTCACGATGCCATTCACTGATCAGACCTGTGCAAACGAACATTTGGAGC
CGGACATGAGAGCACAGGTTTCTGCTTGCTGCTGCTGCTGCTTAAGTGATGTCACATTTC
ACAATTGTCAATACGTTTGTGCACAGCGATTCACGATTCATGATTTGGTGATGTGGATTT
TCGACTCGTGGCTCTTCTTGTTCGCTCGCTGTGATCTCTCGGGGAGAAGAGCTTCTTACG
AAAATCGTCGATTGATGAATTACAGTAAGTTACTCATGAAAAGGTTGGGTTGATTCGTGA
TTCGTGATTCATGAACGGACGCGTTGCTTACCCGTGCGTGGTGTTGCGCTGTGAGCGCTG
AACGGGGTTTGATCGCGTAGGTGAACTCGCGTTTGCTCTTTCGGCCGCCAAATTGGGCAG
AGCCATAGGCAGGCGAATCATTCCGATTCCCACTCACGACTTATCGCCATCGCCTCCTCG
CCCGTGAGAACCGGAATTGTGAATCGTGAATTGTGAATTCATCAGCGGGTTTGCTTTTTC
CGCACCGGATGTCTCCATCCTCCTCCTCCTCGTGTTTGTGTTCGTGCTCGTATCGCTCTT
CGCTCGGTGCTTTTCTCTGCACGTCCCACCTCGATGCATCCACCGAACCCGCTTTTGGCT
CGCAGCGCATCTTACAAGCTTGGAGCATACCAAATCGGCTCGTTTCTTTCGCTTCTTACC
GTCGTCACACCGAGGTAGAGGTTCCTTTTGACCATCACCCTGCGCAAATCGCTCGCTTCT
TGACCGCTGCCACACGCAAGCTTTCCCGACGCTAACTGCAGGTCTCTAGCTCAGTCGTGG
TCCATCAGAAAAACGGCGCTTACTTCGCTCGATTGCCTATTTCACTGCTGCGCATCAAAA
AGCATCTCTCTTGCGCTTACCAACACTCGAGTGCCTACTAACTACAGTAACAATAAACAA
TTCAATAGCTGTATCGACATCGACCGAGCTAATTAAAAGCCGCTCTTGAACGGATCACCT
TCCGAGACATTCTGCTCCAACACGACCATCACACTTTCGCTCTCGGACAAGCTCGCAATG
AGCTACAGTCCGCTGCTCGGCGCTGATCGGCGAGCTGGAGAACCCAGCTCCGGCCTTGCA
TCGTCCACCTCGATCCGCGACACGCTTTCAGGCGCTCTCAACTCTACAAAGGCCTATCTG
CAACCGTTTACGCCCGCTTCTCCCTATCTCGGCTCGAACGGTGTCAACGGCCACAATGAG
CCTAGCCGTCTGCTTTCCGACGTTGCGCCTCAACTCATGACGACCCGCATGATGGCGGCG
GTCACCAATTCTAACACCGCCCTCGGCCTTACACCCGATGGTCAGCGCCGAGCACGTCTG
CTGCTCACCCCCGGTTTCTCCATCACCAGCCCCGCTCGTTCCCTTGTTCGTATCGGCGGC
TCGCTCATCCAGTCTGGGATTGGACGAGGGCCCATGAACGGCATCACATCCAACGAACTT
TTCGTACTCGAGGAAAGTGATCGCATCCTTGCAACAGCAGCGCGCGATCTCGATTTGGAA
GCTAACGCTGATGCGCAGCTTGGTGCTAGGAGCGCTATCGAGGCGTCCAAGTCGAAAGCA
GCAGAACCCAGCGTCTCGCTCCTTCGAGGTTTCCAAGCGACAATACCCAGCTCCACCGAA
GGACGCCAACGTCGCAGACGTGTTCGTGCCCTCGCTAGTGGCTTCGAAGATGGTCCCGAA
GGTCCCACTAAACTTGGCCTCAAGGCGATGGGCGATAAAGCGCGCGGTCTCATGGTAGAA
GGCGTCGATGCAGAGCCTGTTTCGGCCTTCCAGGCACGTGAGCAGCGTCATGCACGCAGA
AATCAAGCCAGTCGTATCCTTTCCAGAGCTAAAGAGGGTAGCCGCTCGTCCGCCATCCAA
CTAGAAGAGCTCGAAAGGCAGCTGCGAGAGATCGAACGCGAGCAAGGCGACGTTGGCGTC
AGGCGCTCGCTCATCGATTCCGAGATGGCCGCCGTGGATGACAAGATCAAAGTGCTCGAA
AACATCAAGGCTGGTCTGCACAAAAAATTGCTCGGTCTGCGCGAAGAGGAGCTCGAGCTG
AACGACGAGCACGAGGGAGTGGGCGAGCTCCTGGCGGTTCAAAAACATCTGCGCGCCATG
CCAGGCGGTCCGGCTGCTGCCGCCAACGCTGCCGCCTCGGGAGGCGCTACCACCAGCCAG
GGCAGCAGTCGTCGGCGCAAAGGTCCTCTGTTCATGCCTTCCGAACACGACGAGCTGCCA
TCCGGCGTAGCTTTCATGACGCTCGCTGACCACTCGGCTCCCATCACCTCGCTCGACTTT
ACAGAGCCGTACGGAACCTTGGTGTCGGCATCGCTCGACGAGACGGTGCGAGTGTGGGAC
TTGGCATCTGGCGAAGAGGTCGGAAGATTGCGTGGCCACGTGGGCACGGTCAAGTGCCTG
CAGGTCGAAGACGAGGTGTGCATCACCGGCGGCTCCGACCACTCGATCCGCATCTGGGAC
CTCACCAAGGTGGAAAACTTTGAGGCCAGACTCACCATGACAGCTTCCGGTGAACTTCGA
GCACGCAGAAGATCACCTGACCTCAACCGCAGCCCTCCACCCGTCGCAGACGAGAGCATG
GACAGCATCAAGATCCGCGACGGCGATACGACTGCAGGAGACGGCGATGAGGAGGAGGTA
CGCGACGAGTTTGACCCCTGCGTCAAGAGGCTGGAAGGACACAGCAAATCGGTGACGTCG
CTCTACTTTGACGACAATTGCTTGGTCACAGGTGCCTCGGACAAGACGCTGCGACAATGG
GATCTTAACACCGGTCAGTGTGTGCTCACCATGGACATTCTGTGGGCCATTTCCAACCCG
ACATCGTCGCAAGCCATTTCACAGTCCGAATTTGGGTTTCCCGAGTCGCCATCACGCAAA
GCATCATCGTCTTCCATCCTGGGCGCGACTCGTCCGGACCTGTCGTCGCGCGATTCGTTC
TCGGTGCTCAATAACCTCTCGGGTGCCTTTTCCTACCCTACCCCACCCTACGCAGATGGC
AGTTGGGAGATGTACCAGGACTTTGTCGGTGGCGTTCAGTTTTGGGGCTATGCACTCGCC
AGTGGTTCCGGAGATGGAGGTGTACGCATGTGGGATATGCGGACTGGTCAAGCGCACCGT
ACACTTCTCGGCCATACGGCACCCGTCACATGCCTGCAGTTTGACGAACATCATATCATT
TCGGGCAGCTTGGACAAGTCGATACGCATCTGGGATCTGCGTATGGGCAGCATCTCAGAC
ACCGTCCGGTACGAGCACCCGGTCACAGCCCTCCAATTTGACTCTCGCAAGATCCTCGCG
GCAACCGGCGAGAATGGCGTCAAGTTGTTCAACCGTACCACGCTACAACACGGTTCGCTG
ACGCTCAATGGCCATACATCGCCCGTCGAACGGCTCAGGTATATGGATCGGTACGCTGTT
TCAGGTGGCAAGGACTGTGTTGTCAAGATTTGGGCTCTCTAGAGAGCGGAGGTTGGTATG
AGGGTGTAGGATACTATTTGTATTTGCCGCTCGCGAGATCTACATGCAATTCATGCTGTC
GGCGATGTTTACCTTCTGGAATTATCATTCGCACTACCGACTGCGATTCCGGGCGGATGT
CTTTCATTGAGAGTGTTCACAGATGACGTTTGGGGGAGGCGCATGTCCAAAAGGCTTGAC
TTTGCCTTTACAGCTAGAAGCGTCAGCACACGACAGAGGGAGAGAAGGCCGAGAACGTGT
AACAGACCGTATCATGTTTCGCACTGTGTAAAAGCTCGTGCACCGGCGCTTGCACCGACC
ATGCTGCTGCTGCGGTGGTACTGGTCGAAGGATCTTGGGACCAAAGCTCGTGAACTTCAG
ACTGAGACCTTGCGGAGTAAATCGTGAATCACAAATGAAGTACGCGCAGGCGCAGGCGCA
GGTTCGCGGCGGAACAGAAATTGCTGTTACACCGGCACCATGTGTTTCTGTGTGAACAGA
CGTGAGAGCGACTTCAGGAAATAGGGGGAAGTTAGCGATACTCGTGACTCGTGACTTTGG
CGAGCAGGCGGAAAGAGAGGGGTTGAAAAGGCGATTCACGATTCGTGAATTGCGAAAACA
GGGTTTGCAGCGACTCGATTACAGAATCGTGAATTCGTGAATCACGTATCAACCAAACAT
TCACGATTCGTGATTCAAGGTCCGCAAGCCAGCCAGCCAGCCAGCCAGTCAACCAGCAGA
GACACCGACGACAATTTAAAACATCATTTCGCTAAAATTCTCAGAACAAAATGCAGCAGC
CAGCAGCAATCGTGCTCGGCGTTGCAGATCCTATCACGTATACGACAGGAGAGCGAAACA
CGACTCTGCGTTTCACTGTGCTTGACTGTGCTGTGCTGTGGGCGCTTTCCAACCTGCACG
CACAAAATCGTCGGAATCCACAGCCAACACAGAACACATCTCTCGACGATCGCGAGTTTT
GGTCTCGCCAGCCAACGAATCAAGTTCCTCATGCCGCTTTCCATCTTTTACAGCTCTGAT
CATCCTCATCTCTCATCCTGATCCTATCGACAAATAAGTAGCATCGCGACGTACTTGGAG
AAACGCTGACACGGCTGCTACTGCTCATTCCTAACTCGTAGCTCAGCGTACAACCGTACA
CGACATCATCGTGGTTCTATATCCCACCGCCGACGACGTTCAAGTGCTCAAGTGCAACGA
CTCTGAGTACGACGCAAACAATCACTGCCCCCCTTGTCGGCATCATTCAGCTTTATTACG
TTCTCAAGGTGTTTCAACGGAATCAGACGTGATACGCCTCGATCCAAGGCTCGATCGACA
CAACAATGGGGTTCTCGTTTGGCTCGTACGCGTCGATCTGCGATGAGATCTCCATGGTGG
TCTGCCCGTTGCTGGGCAGTTCCGGCCTGGGACTCGAACCCGTCTGCTACTCGCGCAATG
TCGAGATCAACAAAACCATCATTTTCCAGCCCGCCACATGCTTCATCCACATCGCCGCGC
TCATCATGACTGCGATCATGGTCTACCACATTCGCTCCAAGTACACGGCGGTAGGACGTA
AGGAGATCGTCCTGTTTTTCTATCTCTACGCGCTTTCCGAGGTGCTCGTCATTTTTTTGG
ATTCGGCCATCATTCCGACGTACTCGGCAGCGTATCTGTACCTTACCAGCGTGTACGTGG
GCTTCAAGACGGCCATCTTTTGGTGTCTGTTGATCAACGGCTTTGTCGGATTCCAGTTTG
CCGAGGATGGCACGCCCAAGAGCTTGTGGTTCTTGAGGCTGAGCTCTCTGCTTCTGTTCG
GAGTCGGACTGTTTGTTTCGCTGGCGACGTTCAAGGGCATTGCAGGAATGTCGCCCACCA
AGCAAACCGGGTTGTGGATCGTCGAACTCATCTTCCCGTTGGCATGCGTGCTCATCTACA
CCGTATCTCAGGTGCTCTTGGTGCTGCGAACATTGGACGACCGATGGCCGCTGGGCGATA
TTACGTTCGGATTGTTCTTCTTCGCCTCGGGGTTGATCTTGATGTATGGATTCGGAAAGG
AAGTGTGCAGAGCGGTCAAGCATTACATCGACGGAACGTTCTTCGGCTCTTTGTGCATGT
TGCTGGCGGTGATGATGGTATACAAGTACTGGGACAGCATTACCAAGGAGGACCTCGAGT
TCAGTGTCGGCAGCAAGCAGAGCGTTTGGGAGGTTAAGGATCCGTTGATCGGCGGTGGCG
GCAGCAGCGAAGGTGGCGACGGCGACAGGTTGGGCGGTGGCGGTGTTGATTGGGCGAGAG
GAAGTAGCCCAAGCAGATTCGGCGGTCAGTCGCCGTTGGGCAAGAGTGGAATGGGGTATC
CGCCCGTGGCGAACTACTCACACTGAGCACAAGACTGTCGACGAATAGTCTCGATGTGGG
ACGCCGCGGCGACATCGCCCCCCGCTCTCTCTCTCTCTTTTCTGTTTTCAAGTATTTGCG
ATCGGGAGCGCTTCCGATCATTCATACGCACACACCGCATTCACACTCTTTTCTTTGCAC
TTTGCACTTTGCGCTGTCTCGCTTTCGCTTTTCCTTTCTTGTTTCATATCGCAATCGTGG
ACATTTTCTATTCTCCATCAGTAGAGCTGCGTGTGCCGATCGAGTTGGGGGAGATCGTGG
CCGACGGTGACACGGGCGAAGGTATCGAGTGTAGCGAAGATGGTATATGATTGTGGGTGT
TCTAGTCCAAGTGGTCAAGTCAGCTTGTGATGTCCCTTTACGTGTTTACTGTCGGCATCG
ATCTTTGCGGAGCGTGTACCGAACTGCATGGCGCGCTTTTTGAGCTCGGCTGCGCGGAGC
AAGCCCAATTGGCAGGCTAGGTCTCTCAACAAGCGTTTGTCTCCGGCTTTGCCTTCTGAT
GCTATGGTGGAGAGCTGCACTTTGCGGTGGACGGGAGTAGCGGTGAGGAAGTCGAGAACG
CGTCGGTCGAGGAATGGATAACGAGCTTCCTTGGAATGGGCAGAGAGGATGCGATCATCA
CGACCGAGGTTGCGACTGGGTAGGCGGTCTAGATCAAGCTGAAGTTCTGCGGTGAGACCG
TCGAGCGAGTAGTGGTGGTACGCTTGACGGTGTCGCGAATATCCGCCGAGCAGCTCGTCG
GCTCCCAAGCCGGAGATGAGCACGCGCGCAGGCGACGTGTACGGAGTCGCATTAGGATCA
ACATGTCCTCGCCCGCAAGACGCAAAGTAGAGCGCCGAAGCTATGCTCAGATCCATCACG
CTGCAACTGGGTGCCATCAGCTCCGACACAGTGGCTCGGTGCAAAGTATACTCGGAGTAT
GCCACATTGATGCAGACCAAGTTCCATCGACGTGTAGGCGAGAGTTGACACAGCTCGGCA
TAGGATGAAAGTCCAGTAAGACGATCTGGAACAGCGTACACGTCGTCGCTGTAAGCTTCG
CTAGCATCTTCCGCCTCCGCACCCGAATCTCGGCTCGCATCAGTTGCGTCTTGCAAAATC
TCGCAGTTGTGTTGGCCCTGAAGCTGCTCTTGCTGTGCCCTTGTTCGCTTACTTGCAGCC
TTGAGCTTGGAACGCAACCTCTTCTCCCTCTCGTGCTTAGCCGCTTGGATCGCACGGACG
TTTTCAAATCCTACGTTGAGCAGATCGATCGGCTGCTCTTTCGGCACATGTCGATCCGCA
AGCAGCGCCAAAGTGGTGCAGTCAAGACCACCTGAGAACAGAATCGCTACGTGCGCCTCA
TGCGCTGGCTGATCTGTGTTGATGTTGGTGACGCGCCTGCGTACGCTTTCGGACAAAACG
CTGAGAAAGTCATTTCGCACTTGTTCGGGCGAGGTATCGCCAATGGACTCGAGTTCGGGC
GAGCGAAGCTCTCGGAGCAGTAGCGGCGAGGTGAAGCGGGATAAGAGACGAGGCAGGGAC
TGAGGCGAGGTGGGCGAGTGAAGCAGATCAATCGTCCATAACGAGGAGCAGTCGATTTCG
GTCAGAGACGCGCCCACCTCCTCGGCAGCACTCATCAGAGGTGCTGCTGCGACAGAAACG
ATGCTAAGCGTAGAGTACTGCGGTGAACGATGTAGAAGTAGCGATCGCCTTCCGAGTGGA
TCACGTCCAAAATACAGCTTGGACTCGAGACAATCGAGCAAGACGAACGCGTACGGGCCT
TCCACCTGCGACAGCGCCGTATTGAGAGCATGTTGAACGGAGCAAACTTGGCTGCCATCT
CGATGCTGCGTTTCGAGCAGGCGTTGGATGCTATCGAGCAGAACAATTGCATCGTTTTCT
CCAGAGTCGAGTCGGACACGAGACGAAGTCGCGCGATTCCGGTCGCCATCGCTCTCGTCC
TCGGGGGCGTCCCAGTCAAAAATTTGGCCATTCCAGGCTAGCAACAAGCGCCCATCGATG
CTGCAGAGTGGCTGCTGTGTAACGCCATCACCACGCAAGCTGAGCACGCTGGAGGTGAAA
GACAATGTCCATGACGCTGCTGCACTGCTCGAATCGTTGATGCGGAAATGGTGCTGTACA
GTGTTCAAGCAATCTGGACCTCTGTTGGCGATGTTTTGGAGCACCGATGGCCAGCAACGC
TGCAATGGCGACGGCGCGTCGTCGGAATGCGTGGAGTGTTGGCCTTGTTGTGCTGCGGAT
ACAGGTGCTATCAAGATGCCGATTCCGCACATGATCGAGTGATGTATGACGATAGTACAA
GTAGCGTTTTTTTCAGTAGTAGCATGCCTCGTTACCGTTTCTTCTTCACGCTTTTTGGCA
CATTCGTGATTCGTGATTCACGATTTTGTTACAGCTCGGCAGGTGGAGCGGTGAAATGAT
CGGTGTTCTGCAGCGGAGGTGTGGGTCACGAAAGGAGGCCAAATTTGTTAGACCGATGGT
GATATCTAAATGGCAAGCTCCATAATCGTGACCTTCACGATTCACGATTCACGATTCACG
ATTCACGATTCACGATTCACGATTCTCGATTCTCGATTCACGATTCACGATTCACGATTC
ACGATTCACGATTCACGATTCACGATTCACGATTCACGTTTAAGGGTCTGCAAATCACGG
AAAGGCTGATTCGTAACTCGATGATTCGTAATTATTAATGATTCACGATTCGTGATTGAT
ACGCGACTGACCTGTCTACAGTCTCGAGTATGTGTGCGTTGCCGCTTTTTACCTTGCTGC
TTTAGAAGAGAGCTGAGCTGAAATTACGCCGCTGCAATCCAAAGCTCACACCCACACACC
TCTCAGGCGCAGCAACGTCGCGTGCATGGCCGTTCGCCGCCTCCGCCTTGTTTGCCTTTG
CCAGTTGCTGCACGTGCTTTCTTCTTTGGCTGTCACTCGGGTCATTCGGCCCACATTCTC
GTGTCTCAGCGCCATCCTCTCACGTCAAGTCTCAACCAGCATTCCTCGACACATCACCTT
TATTCCCTTCTCTCAATCCCAACCGCACTCGCGCATCGCATCGCCATCTCTCTCCCCGTT
GTGCTGACCGCATCAGAACAGAATCGTTCGAACTCGAATCTGTTTCCGTAGCCTCTTCGC
TCCTCACCTCGACGCTCATTGCTGTAACTTTTACACCCGTCAAGCACAACGCTCAACGGC
GCTTTCTCTACGCGCTGGACAGCCAATCAGGCTCATCTGCTCAGCTCCTCTATCTCTGTC
AGCTCCTCCTCCCTTATGCCCAAAAAGGGCGCTAAAGCAGCGGCGGCTGCAGCGAAAAGG
ACGTCAAAGACGTCCAGCGCAGAACCGGAACAAGCTGCTTCTGCTGCCCACCTCTCACTC
GCTGAAGAGCTCTCCGCTGCTACCGAGGGCACCCTGCACGACGGATACGATTCGAGCACG
CATACGGACAACGAAGACTTTGAAGACGCCGCTGACGGATCGCATGCCGATGACATGACT
CCCTCTTCCAGCGTGACCACCACCCTCGATGCATCGCTCCAGCGAACGCCTGGTACAAAA
GCAGACGAACACTTGTCCAACGACAACACTGCAGATCAACCGCTCGCCAGAAGATCCTCG
CTGGTCGCCTATGGTCCAGATCCGCAGGAGCATACTCCGAAGCCAACCGATACAGCTTTT
CCCGCGTCCATCGAAACCGCCGCTGCGCTAGACCGTTCTGACGAAAGTCTGGTTGTGAAT
TCCTCCACAGCAGCCTACCAGGATACCGACGTGCCTCTCAGCTCCGCCGAGATTCGAGAC
AGTCAATCCGCATCCGACTCGCTCATCCTGGACGAGGAACGCGCCAAAGCAACTTTACCA
GAGCATGTGGAAAAGGTCCCACCGTCGGTCGGTGCCACGTCGCTGCTCGAACCGGACGAG
ACCATTTCGAATCCCTTTGCTTCCGCCGACGACACCACACCTCAGCCCGTTCGCTATTCG
CAGATCGCTACCGTCCAGGCTGGTGCAGTGTCTGAGAACCAACCCCCAGACACCCCCAGC
ATCAACTCGAACCACTTCTCCACCATCAGTCTCAGCAGCACCACGCCTCAGGGCATCGGC
GCAGATCAAGACGACATAACAACCTGGACGGCGTCGAACCAGCACGATGCGCGCAGAGAC
ACCATCACCACCAATGGTGCTCGCAGCAGTCTCGCTGCCGACGCACTACTCACCACCGAC
TCTCAGCCCGCACGCAACGACAACGCCGATGACTCGCGATCCAACTACGACTTCTTGCTG
GCGCGACTCGATACGCAGAACAAGAAGCTCAGCGGTGACACAAAGCAGATGCGCGCTAGC
CTCGATGGCGCTGTCAAGCTGCGCGAAAACTTTGAGAAACTGCGCGGTCAGGGGCAGCGC
CATTCTCGCACCGAGTCACAGAACAAAGCATTGGCGGAACACGGTGTTTCGAGCAACGAT
TCCAAGATGTCTAGCTCATCGTCGCAATCACAGTCTCTGGCAGATGGCGCGACAAGCAAC
GAGCAGATGGGTGAGAGCAGCAACAGCAGCAGTAGCAGTGCATCGGCAGCGATGCGCGAA
TCTGTCGTCTCTTCCACTGCCGAAACCACCTACACCGGACCTCCAGCCGACGATGTGACC
GACGACCAGATCGACTGGGAATTCTGGGGCGAGGTCATGTCCAACTATCAGTCGGTTGCG
CGCAACCACCCTCGGCAGCTCTCGCGCGCCATCCAGGCTGGCATCCCGCCCGCGCTGCGC
GGCATGATGTGGCAGCTCATGTCATCGTCGAAAAACGAAGAGATGGAGATCATCTACGCA
TACTACCTGAAACAGACCTCGGCACATGAAAAGGCGATTCGTCGCGACCTGAACCGGACG
TTTCCGGAGCAGGACTATTTCCAGGATGGCAAGGGCATCGGTCAGGAGAACCTGTTCAAC
GTGATCAAGGCCTATTCGTTGTACGATCCCGAGGTAGGTTATTGCCAAGGCATGCAGTTT
GTCGTCGGTCCGCTGCTGCTCAACATGCCGGACGAAGAAGCGTTTAGCACGTTTGTTCGG
TTGATGAAGTCGTACGACCTGCGTGGCCATTTCACGCCCAACATGCCAGCGCTCCAGCTG
AGGTTGTTCCAGTTCGACCGACTGCTCGAAGACTTGCTACCGCTTTTGCATCGTCATTTG
GTAAGGCAGGGTGTTAAGAGCAGCATGTATGCCAGCCAGTGGTTTATGACGCTGTTCAGT
TATCGATTTCCGTTGGACTTCGTTTATCGGGTGTTGGATAGTGTTTTTGCGGAAGGCGTC
GAGGCGTTGTTTCGGTTTGCGCTGAGTTTGATGAAGAAGAACGAGGAGGTGCTATTGGGG
TTGGGATTTGATGGTGTTGTGGCGTTTTTGAAGGGAGAGTTGTTCGAGTGTTATCGGAGG
GAGGATGGCGAGGAGGACAAAGAGCAAGAACACGAGGACGATCACGAAGCTGATGGTGTG
AGGATGTCGATGCAATCGAAGCGGACGAGTGGGTCAGGTAGACGACGATCGAGACGGCGG
TATCATACGAATGCGTTTGTGCGTGATGCATTTGATGTGCGTATTACTGCGTTTCAGCTG
GACACGTATGCGTCGGAATTCGACGTGCAAGTGCGTGCAGCCAATGCGCACCGTCGCGAA
GTAGAAGCGCTCCGGCTCGTCAATCGCAACCTCTCTGCGCGCGTCAAAGCACTCGAACAC
CAACTCACCTCGCTCAACGCCGAACACGTCGACATGGTCAAAGACGTCGTCATGGCCAAA
ATCGCAAAAGAGGAAATGGCCGAAGAACTCGTCAAGTACAAAATGATGTACGCAGAAGCC
GTCCTGGCCGCAGACCAAGAGAGTGGAAACAACAGAAGCAGCGCAAAAGCTATCGCCCTG
CAGAAAGCAAAAGACCTCCATCATCCCTCCTCCACAACCACCTAGCTCCCTTATACACAT
CCCAATCATACACGCTCAATACACCTTTTCTGAACACGCAATTCTCGGTTTCAATGCCTC
CCATGTCCCCGTATCAGACCGAACCCAGTCGACGCACGAATGAGAACCCTCATCCACCGA
CGTACCCTCGTCGCTATGCAACGCCACGACATTACCGACCGCTCACACCCGCAAACATCG
CGCACACGAACCAACCAACAATGCAATCAACGTAACATATCAACCCAACGGACACGGGAC
GTGAGACGACAAGAATACACGACAAAGAAACGGTACCGCTACAGCATTACATGATCGACG
TTTCAAGCGGATCAGAAATCCTCGTCCTCGGAATTGTCCACCTTGTAGCTCATCTTACCA
GATGCACTGCGTGAGCGCGCAGAAGTGCGAGTCGGCGCCGCAGAGACGTCGGGGCTGTCG
ATGGTAAACGAGTCTTCGTTGTCAGAGCCATTTGCGGCGACCGCCTTCTTGCGACCCAGG
CCAGCTGCAGCCTTCTTGCCAGCAGCGGGCTTGGCAGCGCCAGCGCGCTTCTTGTTCTTG
GCTGGCATGGCGATTGTGTCGTCTTCCGAATCAGACAGGCTGAATGCTTTGCGAGACTCT
TCCGACTTGCTTACCGATGCTGCTGCCGTCCTTATAGGCGCAGCCGCCTTCTTGGCCGCA
GCCGGTTTAGTGCTTGCTCCCGCGCTCGCCTTGGTAAAGATCGGCGCCACCTTCTTGTCA
TTCTCATCGTCGTCGTCGATGATCTCGACGATTTGAGGTGTAGTAGCTCGCGATACAGTG
GCCGACTTGGAGGCAGAGCCGCTAGCACGCGACTTTTTCGTAGCTGCGCTTGTGCTAAGA
AGCTGCGCCATGTCGTCGTCGTCCATTGCATCTGCAGCGGCGCGCTTTCTAGCCGGGCTC
GCACGCATAGCAGGAGCAGCCGCTTTCTTTTTGGCAGCTGCTGTCGACGGCTTAAAGTCG
TCTTCGGAATCATCGCCACCAAAATCATCCATGCCATCGTCTTCCTCTTCGCCATCCGAG
TTGATCGGCTTCTTGAGCACACGTCGTGCAGCAGCGCCGCTCTTGGCAGATGTCTTTTTG
GTACTTTGCTTGCCCTTCTTCACCTTAGTCACAACATCCTTGAGTCGACGATCGTCCTCG
GCCAGCATCTCCTCCCAGAGCTCGATGAACTTGGTAAGATCCTCATCCCACAAGTTCTGA
GGCGATCGTCCAATGAGGATCTTGAGCTCTTCTTCCTTGTGGTCGCGCTCCTTGAGCAGC
TTGTCAACCTTCTCTTTGGTCAAATTGTAGATGGCCATGTTGAGCAAGTAGTCAAAGTCC
GAGTCGGCCGAGATGTCTTCGTCGTCGATCGCCTCGTCGTCCTCGGGCTCAGCTGCAATC
GATGCTTTGCCCTGTTTCGGGAAGGGACGGAAATCCTTTTGGCGCAACTCGGCCACAATG
TCGGCGCGCTTGCGGTTCGACACGACGAGCTGTCGCGAGATGATCATCTGCACGAAGCGT
GCCTGGTTCGAAAGCTTGTCATACATCAACTTGAGCTGGTCCACCAAGTACTCTTTTCGC
TTTTGGTAATACGAGAGACGCAACAGGTAGAATTCTTCCAGGATTTCTTCAGCAGACGTG
TACTTTTTGATCTTGCCGTCCTGATCGAAGAGCACCATGTTGGTGGTTGAGATCTGGCAC
GAAAGCTTGAAAAACGCCTCGACGCCCTTATCGGCAATCTCGGCCTGACCCTTGGCTGTG
AGCTCGACGATAAAGTTGACAGTCGACTCGGTGTGGTACTCCTTGTAGTCCTTGATGGTT
GCTGGAATCTTGTCCGATGACACGATACGTTCTTCGAGCAACTCCTTGTAGTTGGACGTC
CAAGTGCGGATGGGCAGCTCGGTGATCTCGTATGTCTTTTCGTCGATCTGCGTGACACGC
CCGCTGATCTTGAATCGGCCAGGACCAAACTCTTCCACATCACCATTGAAGCCACGGTAC
CAAGGCTTCATGGGGACCACGTCTTCGCCCGCCATGCGTCGGCGCAGATTCGCAACAATC
TCGTGCGGGTTGTAGTTGGGAACTGAAGTGGACCAACCCGTGCCAATACCTTCGGCGCCG
TTTAGCAGCACCTGAGGTACAACAGGGATGTACCAGTGAGGTTCCACCTTCTGACCATCA
TCTTCCAGGTAGTCGAGCAGCGCATCATCTGTTGCAGGGAACAAGGCGCGCGCGATCTTG
GGCAACGCTGTGAAGATGTAACGACCCGAGGCAGCATCCTTACCTCCAAGCAAACGAGTA
CCGAATTGGCCCCTGGGTTCAAGCAGGTTGACGTTGTTGCTGCCCACAAAGTTCTGCGCG
AGACCTACAATCGTCATGCTAAGCGCTGCTTCACCGTGGTGGTAGGCGGCTTGACCCAAC
ACGTTACCGACGAGCGTGTTGACCTTCAACTCGGAGTTGCTCTTGCGGTCAAACATGACA
TACATGACCTTTCGCTGACCAGGCTTGAGACCATCGATGGCCGAAGGGATGGATCGCAGA
TTGTCTGCCATCGAGAAAAGGATGAGCTCCTTGTTGATGAAATCTGCATACGGAATTCTG
TCCGTGTTGTGGTCGAGGTAAGTGCCTGGACGGAACTGTCGGAGCCATTCTTTTCGATCG
TCGGCCTTTTTCTTGTTGAACGCGAGATCGATCAGCTCGCGATCGCCGTCTCGGGTGACA
TCAAAGGCGAGCTTGTGCTTCTCGAGTGCACGAAAGTACCTCTTGGCATCTTGTGATTCA
GAAGTACCGAGACCCTTGTAGTACTTGATGTGCCAGCCCTTGCCGCCATTGTGAGCGTCT
CTCCAGGTCTCATACTCGGGGATCGTGAAGAACGAGATATCCTGCTTACCCTTCCTGCAC
CTGACGATGGGCGTGATGAATTCGACAAGGAAGCCAGGAATTTTGAGCAGCGAGGGGTAG
AAATGGTCGAGGAAGTTGATGATGAGACCCTTGATGTGCGAACCATCGTGATCCTGATCA
GTCATGATCATGATACTGCCGTAGCGCAAGCTGTTGGTGTCGAGGTACTGCTTGCCATGC
TGGAGGCCGAGGATCTCCTTGATGGCCTTGATTTCGGCGTTCTTCATGATCTGGTCGTGG
GACGCTTCGCGCACGTTGAGCAGCTTACCACGGAGAGGAAAGACACCGTAGTTGTCTCTT
CCGACTTCGACGATGCCGGCCACGGCGAGCGACTTGGCCGAGTCACCTTCGGTGAGGATG
AGTGTACAGTCCTTGGCCTTCCTGCCACCGGCGTTGTTGGCATCTTCGAGCTTTGGGATG
TTGGTGATTCTGGTACGCTTGTGGCCATCGGTCTTCTTGAGCGCCTGATCCTGCTTGAAG
CGCGCAAAGCTGACAATGTTGTCGACGACACCCGACTTGATCACCTTTCTGGCAAACTCA
TCGGTGAGCGTCCACTTGCTACCAAATGCGCTCTGTTTGAGCGTAAGCGTCTCCTTGGTC
TGTCCGTCGAAGGTGGGGTTGACGATCTGACAGTTGACGAAAACCCAGAGCTGTTGTCGG
ACCTGATTCGGCATGACCTTGCCTGTATGTTTGTCCTTCTTGACATGTTCGATGAGGCGC
GAGATGACCTGGTCCGCGACATGGTCGACGTGCTTGCCACCCTTGATGGTGGCAATGTTG
TTGACGAACGACACCTGACGGAACTCACCATCTGAGACGGCAAAAGCAACTTCCCAATTG
CGACCCTTGTCCACGGTGGACTCGTAGATGATAGCCGGCTTGGGAGCAGCACTTGTGGGC
AAGCCGGCAGCGTCCTCTTCGCCGTTGTCGGCTTTGCCTCCGAGCTCGTTGATGGCAGAG
ACGTACATCTCGACGTACTGTTTGAAGTTTTTGATTTTGAGCAGTTCACCGTTGAGCGTG
ACTTTGATTCCCTTGACGGTACCTGCCATATCGTAGACACGCTTGAGCATAAGCGCTTCC
ATGTGGTCGTCGATGGCGTCCATACCGAAGAGGGCGAGGTCAGGTTTGAAGGTGATCGAG
GTGTACTCGTCATTCTTGCTGTGCTTAGTGATCTTGGGCTTGCCCTTTTCGTGCATGTTT
TTGGTGAAGGTCTGCTTGTACTTGCATTGGTTCTTGGAGTCGGCAGTCTCGACGGTGAAC
TCGGTCGAGTAGATGTTGGCGAGCTTGGCACCGTAACCGTTACGGCCACCGGTGACTTTA
GCTTCATTGTCGTCGTAGTTGGACGAGGTGAGGAGGTGACCAAAGATGAGCTCGGGGATG
TAGACGCGTTCCTTTTCGTGCATCTCGACGGGGATACCGTGACCGTTGTTCCAGACCATG
ATGGAACCCTCTTCACGGTTGATCTCGACCTTGAGCGCGGTCATGTTGGAATCACGCGCC
TTGTTGTCGGCGGCGTTGACGAGAATCTCGTCAAAGATCTTGTAGAGACCAGGTACGTAG
GTGGTCTCGCGATAGACCATCTGCTTTTTGGACTTGTCAAAGACCCAGAGTTTTTCAGTG
TGCTTTTCGACGCTGCCAATGTAGGTATCGGGACGCTTGAGGATATGCTCAAGCTGCGAG
AGCTTTTGGTAGGTCTCGGATGCGCTCTTGCTGTTGGCTGACTTGACAGGCACAGGCGGC
TGAAATGAGACATCGGCCTCGCTGTCCACCATGCTGACGTCGATGTCGCTGTCAGCACCA
TTGCTGTTGCGCTTTGCGAGAGGCTGCTTCTTGGGCCTGGCAGCAGCATTGTTAGACTTT
GAGGCACCCGCCTTGGCTCCGGCCGCAGCCTTGGGCTTGGCAGCGGCTTTTGGCTTGGTG
GCGGAAGGCTTCTTCTTGGGGAGAATGAATCCCTCTGATTCGTCTGACATGTAGTCTGAC
TCGGACATTTTCGCAGAGGCTGTCGAGAAGGATTGGAACGAAAAACGTTCGATCACCGTG
TGGAGAGTCGGAGATGAGACAGATGCGACTTGTAGTACGGAGGGGTATACCGGGTACGAT
CTACGCCCAAGCTGTTGATGCGATAACTCTACAAGAGGATTGGAAGCGACGGCAATACTT
CGTCTGAAAGGCCAAGACTGACGAAGGAGCCTGGCGGCACCGGGCAGCCAGATGCTGGGA
CGAATGATGGTGGGTGATCCAACGTCAGGATCGCTTACTGCATTGGCTACACTGCAGCAG
CTTGCTGAAAGAGTTGGTGGAGAGTAAGTCGTGAGTGTATGCGAGGGGGACGTTCTTGAG
GCGTCGATGAAGATGGAAGAACGGAGGGAGACTCAAGGGACAAGAGCAGGTGAAATTCAC
GATTGTGTTCACGATTCGTGAGTGTATCTGAGCGCGTTCTGCTGTCAACGTTTCGTGATT
TTTCGGGACTTGGCTTTTAACTGAAGCAGAGCGTGGCGCGCGCGCGCTCTCTCAAAGAAA
CACAAAAACACACAACTCGTGACTTCATCACAGAATATGAAAAGGATGTGCAACCAACAC
ACGATTCGTGATTCACATCAACCACAGTCACGAGTGAGCCACTGAGCCACTGAGCCGCTG
AGCCGCTGAGCCATGAGCCTATTCAACTCACGCTTCTGTCACTTTTAAATATCACACCAC
CCGTGACCGTACTGTCAAGCTCAAACCACCGCCAACGCAGACCTTGCCACCCAGCGCAAA
GTGATGGTGATTCTACCCTGAGAGTACATCCTGCTATTTCAACTGACCAAGCCGCGCCAA
TCACGAATGGCAACATAAATCATATGCCAAAGTGAAGAGTGAAAAGCCAGACTCGTGACT
ATTGGCCGAGGAAACACGCGTATTCACGTGATCGCGGTTTTGGGTGCATCTCCGTACTGT
TACATCTACGCTATTCACATTTGGCAAATTGCGTCACGCGTATGAAGTCGTGAGTTGTGA
GTCGTGAGTCGTGAGTCGTGAGTCGTGAGTGCGTCTGCGTTGTGTGTCACGTGTGCACGT
TTCCCAGGATGTCTGGATAAAGATCCGGGAGAACACTCGAGATTCTGCGCGGGCGAGTCG
TCCTTCAAGTCGCCGAAGTCGAGCTGCTAACTTAGCTAGGTGTGCGACGACGAACCAGCG
GAACACGACCGAGCATGCGCTTAAGCGGCTCCAACACCGCCTTCGAGAACGGCCCTGCCA
GCGCAATCGACGCACCGATACGCACGGGCAGCAGCGCCTTGACAATAATATACGCAGCCA
CCATATTGGCAAATGAGCCTGCCAGTTGACCCGTCTTACCCAGATCGTTAGCTGCGTTGA
TCTGCTCGACGTCTTGCTTCTCAAACCCAAGGTAGCCTTTCTTGCGGCAATATCGCTCGA
ATCGCTCCTCTTTGATTCGTGCCCATGCCCTAAATCGCGATCCGAGTGATTCTTCGGTCG
CCTCGTTGCCGTCTCCGAGGAGCCAGTCGAGAACAGCCGTGCCCACCCCGAGCGCACCAA
ACAAGTAAAACATGATCACCAGCGGCACAATGGCAGTGAGCTCGTGCAGAACGAGGAACG
ACGCAATCATGGTTGGTGCATCTGTGCCGTTCTTCCTAGCGATGGAACGGACTTGCGTCA
GAGCTCTCTGAAGCCGCGACCCCGAGCCAGCTTCAAGCTTGCCAGTGTGCAGCCACGTCA
CATTGGGGTCCTTGTCTCCCGCAAGCCAGAAAGGAGCGAGCGTATCAGGCAGCACCAGTT
TGCCTCTCTCCACGCCGTGGTTTTCGAGGATAGCGACGATTAAACGCGGAATCGCAGCTG
CAGTCGCATTGAGCGTATGCACGGTCGGGTGATGCGGATCTCCGTTCTCCTGAGAAACAG
GCTCCGCCGTCTTGAGCTTGATACCCAGCCGCAGTGCTTGGTACGACGTGCAATTGGAAG
CCGAAGATACCTCCCCCCAAGACCCTCGCCCAGGCATCCACACTTCAATGTCATACTTGC
GATATGCACTCGCACCCAGCTCTTCCGTGGGCATGTCTAGCACGCGGTATGGCAGCCCAA
GTCCACCAATCACCTCTTCTTGAATGGCTCGGAGTTCCTCAAGCATGGCATTGCTTGCCT
CTACATGTCCTTCCGTGGCAACAAACATTTCGATCTTGCTGAACTGATGCACGCGATACA
GTCCGCGCGTGTCGGCGCCACGAGCGCCCGCCTCGGCTCGGAATGCATGTCCTAGTGCTG
CAAGCTTAATGGGCAGCTTTGACTCTTGTATCAAACAGGATCCTTCCTCAGAGGTTGACG
CTCGCTTGTCTTTTCTTGTCTCGTCAATGGTTCGAGCTGCTAGAAGCCCGGCGAGCGGAA
TCTCTGCTGTGGCTGCTAAGCAGAGGTCAGCGTCACTATGCGACTGCCCTTTCTCGGTGC
CCTTGCCCTTTGCTGTCTCCAGAAAGTAGGTCTGCTTGGCCTTTTCGTCCCTCGGTCGAA
AGCCACATCGATCGGCAAGGTCGGCACGTACTACGTCAGGCGGTGACACGGGAATGAACC
CTTTCCGTACCACGATCGACATGGCGTATTGCGATAAGGCATGCTCGAGCAAGCTGATAC
TCCCGAGGAGATACGGCCACGAGCTTCCCGTCGCCAGCAAGCCCGACATCATGTCAACTT
CTGCTGCACACGCTGAGGCTGCTAATGACAAATGATCGCGCTTCGGATCCGGTTTGGGTC
CATCCGGAAAGTGCTTTGCTTGCATGACCGACTTGTTCCAAGGCTCCTTCATCTCGTCGA
ACTCGGATGGCAGAACGTTGAGCGGGTCTTCAACAGACAACAGTACCGCGTTCTCCTCTG
GTCCAACTGGGACTTCAGGATGGCAGTGATTCGGCCACGACAAACGGATGTTTTGACTCC
GGGCGCGGATCTCTTCTTGCTGCTTGAGCACCCCGTCCAGCTCTTGCTTGACTTTTTTCG
CGCGTTCTTTAAGGCTTTTGACTTTGTCTTCCGATACCGCTCCTGCATCCTGACTGAGCT
TCGTCTCGGTCGCAGATATGCCAGATGGATCGGACCCGGCCTTGGGGCCTGGGGCATTGT
TCTTGGCACTGTCCTTTTGGGACTTGGTCGCTTTGCTGGTAGCTTGATAGTGTCTGTTCA
GTTGGGTCGTTAATTCCTTGTGCTCAGCCTGCCACTCAGTCTGCTTGCCATTTAGTGTGT
AGATGCTGTGACGCGCTTCCCTGAGCCATTTCATATCGGCCTCATCGTACGGCATCTTTC
GTAGCTGCATGTCACGCCGTGCTTCATCGATGAATGTGTTGCTCACTCCTCTACCTGAAA
GCGGGGGTGTGAGCCTTCGCGGCTTCAGTGCAGACGACGTGCCACAAGATGCATCACTTT
TGAAACGAGAGCTTGTGCGCGGAGTGGCGGTCGGGCTTGATCGAGGACTGCTCTTGCCAA
TACCTAGCTTGACTCTGGATGTGGACGCATGTCGCCAACTGCCCTTCTGGTCTTCCACCG
TCAAGTGGCATTGATTAGGGTAGACAACGGGCCTCGCCAAGGTACGCCATATTAGACGCG
CTCGGCCCTGGACCGACATATCCGTGTTGCTGCGCCGAATGTCTGCGAACTCGAAGCTGA
TGTACGGGAGAAAGGATGGTAAGCATCAACCAATTCGGGGCCATCGACCGTTGGACGTGC
GAGGCTGTAGCTGTAGCCTTTCAAAAAGAGTTGTGAGTGGAGGCTTTGAGCTTTCTTCCC
TTTTTTTTCAGCTGGGAAAGACGACAGGTGGTAAATTCTTCTCGTGCGAAAAGTAGTAGC
AGCAGCAAACGCGCAGCTTACGTTGTGCGCAAAGCTCAGCACAAGCCAAGGTCGACTCAG
TCGCTCATTTCGCAAACTCGTCTATTCCTCTTCGCCATTCCAAACGTCGTATCTGCCCCT
TCCTCATCTCTAGCTCGTCTTGCTCTCAGATTCACTCGCAACATGTCGAACTTGGCGGCT
CGATTCGCCGTCCCACTGGGTCTTGGCGTCATGGCACTTCAATCTTCCCTCTACGACGTT
CCCGGTGGCTATCGTGCCGTCATGTTTGACCGATTCCAGGGTGTCAAGGACCTCGCTACC
GGCGAAGGCACGCACTTCCTCGTGCCTTGGCTACAAAAAGCCATCCTTTACGATGTTCGA
ATCAAACCACGCAACATTTCGACTACCACCGGTTCCAAGGATCTTCAGATGGTCTCGTTG
ACATTGCGAGTGCTGAGCCGACCCGACATCCAACACCTTCCCAAGATCTACCAGTCTCTC
GGCATCGACTACGACGAGCGAGTGCTCCCTTCCATTGGTAACGAAGTGCTCAAGGCCACT
GTAGCTCAATTTGATGCTGCTGAGCTCATCACACAGCGGGAGGTGGTCTCGGCACGCATC
CGTGAGGACCTGCTGAAACGTGCCAAGGAATTCAACATTGTGCTTGAGGATGTCTCGATC
ACCCACATGACCTTTGGTCAGGATTTCACAAAGGCCGTCGAGCAGAAGCAGATAGCACAG
CAGGATGCAGAGCGTGCCAAGTTCATCGTCGAAAAGGCCGAGCAGGAACGTCAGGCTTCA
GTCATCCGCGCAGAGGGTGAGGCCGAGGCGGCACAGACCATCTCGAGGGCGTTGGAAAAG
GCCGGCGACGGTCTGTTGACAATCCGAAGAATCGAGGCGTCCAAGGACATTGCTTCGACG
CTGAGCAACGCCAAGAACGTCACTTATCTCCCACGCGGCCAGGGCATGCTGCTCAACATG
CAGACCTAGTTCTCTTTCTTTCTGCTCTCTTCCACACCATGTAGTTCTATTTTTCTCCAA
GCTCATGCCTCCCTTGGTCGTGCTTCAATCAAAACACCACATCTCATGCACTATGCCTCC
CATGGCGCTCTCCATCTGCACAGACATTGGTGGTGAGCTTCGACAAAGGCAGCGAGTGTG
CGCTCCATCTGTGTTGCGAACGGTATACGTTGAGCAGTGATGAAGATGTTCACATACCAA
AAAAACAGCACTCTAGGATCAAGCAGCAGAATTCCAGACGCCTTCCGGTTGGAGTCTTTC
CTCGGGGATGTCGATGCTAGCCAGTGCGGCAAGAACACTCTTTCCCGCCCAGTGTTCCAA
CGTCTCGCATTCTTCCGGCGAGATAAAAGCGGACGTGCTTCGATTGGCAAAGATCATTTG
CACAGCGCCTGTCCTGATCTTGCCCTTATGCACTGGCTCCTGGCCGCTCTTCTTTGCCAG
GTCGATGGCGGCGTTTGCGGCGGCGGCGAGATGGTTCAGGACAAATGTTTCCATCTCGAG
CGTTGCCACTCCAGGTCTTCGCTCGCGGATCACATCCATCAAGTTGGCATTGGCATCGAT
GAATGCTGGATCAATTCGACCCTGGCTACCGTAGAAGCTGTCGGCTGAGGCGTTGACAGT
GTTGCCTGCTGCTTTGACCTGCTCGCCCGCAAACAGCTCGGGCTTTGCGGAGGGTTTCTC
GGCCTCCAATGCTGACAGAAGTGCATCGTGCACCTCCGAATCCGCATCCAGAGGTTTGGT
AATGAGATACGGCTCCATTGCACCAGAGCTCCTCTCTTGCGCGTTCGTGTCGTGGTGGAA
GTAATCGTAGTTCCTCGAAATGCCGAAGCTCGCTTTCGGAACGACGACAGTTCCGATTCC
GTAGTCGGGTTGCATACTACCGCAAGATCCCAAGCGCACAATGATCATTTCGCCCTTTAC
AACGGCTCGGCATTCTCGAACGAAAAAGTCAACCACAGAGAATCCCATTCCAATAGCAAC
AATAGAAATGGGCACTCCTTGGTAGGTGCCCGTCAGCGTAAGGAAGTTGCGCTGCGAGTT
AAACGCGAAGATCGGTGCACCACCGTCGAATGCTTTGGCGATGCGGTGAGCTCGCACTTG
ATCGCCGACGGTGATGATCCTGTTAGCGACTTGGCCGGCTTTGGTGGCTACGTGGTAGGT
GCGTCCTTGGGCATCTTGCTATGGTGAGAAAATGACGGTGATATCAGTCTGTGTATTCAT
CCAACCTCTTATCGGAAGAATCTAATCGACTCACGGGAAAGTTAGCGTTGCTGAGAGCGT
CCTTCATCTTGAGATGCGGCTGTACAGAACAAGCTGAAGTGGTGTACCGTGTCGCTTTGT
CGCTTTCTGCTCTATCTGGAGAGCGTATGTGTCAGAGTATCTAGTTGGAAATGGAAAAGG
TAGAAGTGCGCGTTGGACGCGTGACATTCACATTCCATTCAGATGAGAGTCTGGGGAACG
ATACGGCTACTTGAGCAGGCCGCACACAGATACCAGTCACGAGTGAATCGTGAATCACAA
ATCATCACGAATGCCTTCCGAAGATCCGACGTTGCGGAGAAGGCCGACCAACCTGGGATA
ATTCTCGGAATTCGGTGTAAACGCCTGGCACAATCTTTCGTCGCGTGGAGAGCGGTTCTC
CTCCACTGTGTCTCTCACCACAGCCGAAGGTATCATACCATGCAACAGAATACTGGCTCA
GGCGGATTCGGTTCGAGCGGAACGCCTGGCCCGAATGCCTTCGGCGCTTTTGGACGGCCA
CAGCAGCCTTCCTCTGCCTCAACCACCAGCGCTCCACCAAACACGTTCTTTCGGCCGCCG
CCAAAGGCCGGAACATTGTCGGCCTTCTCATCTAGCTTCGCCAATATCCAACCGCAACCA
TCCCCTCAACAACAACAACATCATCATCATCAGCAGCAGCAGCAGCAGCAAAGTAGCTTC
GGTGCACCCAGACCTTTTGGAGGATCCGTATCGCAACCACAGTCTCAGCAGTCAACATTT
GGCACACCTCGCCCATTCAACGGCGTGCAGCAGACTCGACCGCGGCAATCGAGCTTCAAT
GCTCCGCGACCTTTCGTAGGTGATTCACAATCTCAATCGCAACCACAACAGCGTTCATCG
ACTATTGGCAGTCGACCGAGACCGTTCACTGCGCGGCCAGCCGGTCCTGGCGCACCGCAA
GAGGGAAGACCACCAAATTCTGGCTCATTTCGAGGAGGCAGAGGTGGGGGGACCATCCGC
CCCATCAAGCCCTTTGCGCTGCACGCTAACGCAAATCAGCAAACTCCTGGAAGCGATCCT
GCTATCGGATCAGGACCCAGCAGTCAGCATGCATCTCGACCAAGACCGAGACCTTTTGCT
AACAAATCTACCACATTCAACAACCAGCCGCAGCAGTCCGCGCCAGCTGCCTCTGCTGAA
GCTCCTATGAACGGTCCAAATGCAACGTCAGCTTTCGGATTGCCGCCCACCTCACAAAGC
GCTGCAAGCTCTACTTCATCTTCCTTAAACCAGCCTGACTCTTCCTTTCCATCTACGCAG
TCTCGCAGCGGATTCGGGACCAGCACGTCTGTCTTTGGTTCGATTCCTGCTTCAAGCAAT
ACTCCTCCCATTACCTCAGCCTTTGGTGGTCTGTCGAAGTCTGGTACTTCTTCCACCTTC
GGGTCGTCCTCACAGTCGTCAGCATTCGGGTCCACAGCAGGCCAGTCAGCTTCACCCTCT
GCCTTTGGCGCCGGCCAAAGCAGCTCCCCGTTTGGCGGTCATTCATTTTCCTCTCCGCAG
TCACAAACCCAGACAAGTGCTGCCCACCCTACCCCCTCCTCCGCGATACCTCCATCAGGT
GTGGTCCCAAATCCAGCGCCTCCCGCCGCCCCAACCAGCTCTTTCTCCAACTTCCTTCGC
AAAGACCGTGGCGGTGCGAGTACAACCGGCAACATCGCTACAACACCCTTCACATCAGTC
ACAGCAAATGTTAGCAGCACAGAGAATGAGGACGAGCTGCGCAAGAAGCGCTTCGAAGAT
GCTCCCAAGGTCGGCAACCGTTTCCTCGAGATGAAGGGTGGCAGAGAAGCGCTTCGAAAT
GCCTACATCAAGTCTGGCGTGCTTCCAGACCCGGACAAACCCACTGACCTTGCGTTGGCG
GTCAAGCTTGTTGGCACATGCCAGGATATGTGTCCTGAGTTCGAACGTGAGGAGCGCGAG
TTCCAGAAGGAGCTCGATCCCCTAGAAGTGTATCCCGGCACCGATCGAGTCGACCCACGC
ATCGCAGTCAAGATCTATCGTCGTCCAGCAGCAGGTCGGGAGCTACCACTTCCAGAAGAC
GTTCGTCCGCCTCCCGTTTTGAGGCGTACACTCGACTACCTCTTTCACGACCTCTTGCCC
GCCGATCCGAACGATCCGCGATTCACTCAAGTTCAAGGCTTCCTCTGGAATCGCACGCGA
GCAGTGCGTCAAGACTTTATCGTTCAGAGCGAAGGCGGTCCGATCGCGATCGAATGCCAC
GAGCGCATTGCCAGGTACCACATCCTTTGTCTCCATTGGCGGGGTGGTCCAGGTGCCGAG
GGCTGGAGTGAGCAGCAGGAGCTTGAACAGCTGCGAAAGACGATGCGCAGTCTTATCGAA
TTCTACGACGACAATCGCAGGAAGTTCGTCGCCAACAAGCCTGGCAGTGGTCCTCAGCAA
GCTTCGCCCAACGAGGCCGAGTTCCGCGCCTACAATCTTTTGCTTCATTTGCGCGATCCT
GAAACCCTGCGAGAAGCAGAGCTGCTACCAGCCGACATCTTCCGCTCTCCAATGGTGCAG
ACGGCAATCAATCTGCGCCAGCTTGCGCAACGCTCCAACAACCTCGAGAAACGTGGGCAG
CCAAGAAACACAGAGGCCACTCTTAACTTGTTCTCCAAGTTCTTTGCTGAGCTGCGCAAG
CCCAACGTCAACTATCTCATGGCGTGTCTCGCCGAGAACTCATTCAGCTCGGTGCGCATT
GGAGCAGTGAAGGCCATGTCCAAGGCTTACATGGCGCAGCACCGGGGTGTCCCGATGGAG
AGGCTTCAGCATGTGCTTGGCATGGACTCAGCCGAGCAAGTGGTAAAGATGGCGACGCAC
CTGGGCCTCGAGCTCGAATATGAGGCCAATGTTGCGGTGGGTGTCAAGATTCATCGAAGC
ATAACGATCAACGAGGACAAGCCTCTCTCCAATCCGTTCAGTACGACCATCGTTGAGGCC
AAACGCGGCTCGCACACTAGTGCTGATGTGGTCGACGGCCGTGCATCAGGCGTGAGTGCT
GTCCTTCCCGGCACCCAGGCAGGATCACTGGGTTCCACAACAGCCGCGCCATTGACGCTG
TCCTCGGAAAGACCTGCTCAGTACGACTCAATTCCGTCGTTCAGAGGACAATCGTCACAA
CAAGCCTCTTCAGCATTTGGCTCGGCCATTTCATTCTCATCTGAACAATCACAGTCGCAG
CAAGACGTCAATCAGTCTTTCGCCCTTGGTGCTACGCCATCCGCCAAACTATCGGCCGCT
GCTCCTTCTTTCAAGCCTACTTCTTTTGATTCTACCCATCCTGACAGAGCAAGCACTCCG
TCTGCATCGATCACAGCCAGTGGTTTGACTGGTTTTGGCGACAACAACGCAACGAAGGAC
GGCAAAACGGCGACTTTACCAAGCTTTGGAGGGTTCGGAACGCGTTTGACGCAGCCCAGC
CAGGAACTGGCTGCCACGCCCACACTGTTTGGTGCCAAGACAGCGACTTCCAACACTCCG
TCCTCAGATACACAATCAAAACCAGCAACGCCCCCTAGCTTCTCGTTCGGTCAACCGCCC
AGCAAGAGCCTGACCACTGCGTCACCCGCGAGTGGGCCTGCAAAGGCTGCTGTTTCTGCT
GCACCTTCCCTTTCATTAGCCAATGCGGCCAAAAGTGATACCGGAACGAGCAAGCGGGCG
ATGCCATCTTTCTTCGGATCTTCACTGTCACAGCAGTCCACCGTCGAAAAGATTGCTGAA
GCAGCTTCCAGGCCTGCAGATGTCCAGCAAGGCGGCTCGCTTTCAACGCCGGGCAATCAG
AATCAACGTATCTCAGATGCAAAGGAGGACACAGCTGCCCAAGCTGCTTCAGCGGCAAAA
ATCGAGGCCGCGAAGAAAGAGCAAGCTAAACGTAGACAAGCCGTCAAGGCTTCTGCAGTG
GATCGTGCGTTCAAAAAGCTGTCTGACGATGTCATTCGGTCAGTGGCAGAGAAAAGTGCT
GCTCGTGCTGTGCATGAGGAGGAAACCCGCCGTCGGGCTGCATCAAGAAACGAGCTTTTG
GCTCAGATCACGGACAGGCTATGGAAGCGATTAGCAAACGAACATGCAGCTGAAGCCGCC
GAAAAAGCAAGTCGAATCGCAACTGCTGATACATTGCGATCCAGAAACTGTGCTCTGCGC
GCCTGGTCGCGCTGGATGGAGGTGCTAGACGAGCGTCGGGACCGCGAACAGCAGCGGAGG
CGCCTCGAAGATCTACGCAGCGAGATCCGTCGAAGAAACATCCTCGGCCGCGTCCAACCA
GATGCAAGCGCCTCCGTCCTGAGCACACCTGATCTTAAAGCTGCAAGCAAAACATCGAGT
CTCGAGGATATCAGTCCGGTTCGACACACTTTCTCGATCCGTCAAGCACTCTTGACAGGC
GAGCGGACCAGGATGAGGCTCTCGGCGCCGCGTTACAAGCGCAAACTCGAGGATGAGTCC
ATATCGATGGGCGAGGGACACACATCGCGCCAGAACGATGCCGCACTGAGCGAAACGTGG
ACACGAGTTCGGCGCCAACGCAACCGGCTCTGGGCAGAAGGGTCGCTACTCGAACGGCTA
GCTGATCACATCGAGGAGCTCCTCCTGCACTTCCGACCGGCCGACCTGGATCGATTTGTA
GTGGTCTACTCTGGTGCTCCAGGTCAGCACGTTGCATCGAGTTGGCTCAGAGTCAAGTTC
GGCTTTTCGCATGTCGCCCCCTCTGGAGACAAGGAGAGTGAAGGTGGGCGTGGTGTGCTC
GAAATCGACCTAGCGGACGGATCGCAGCTCGATTTGATCGATGCTACTCCACGATCTGTT
GGGGTTGAGGTCGAGCTGGAGGCTATTCTACCGGATCGAGACGAGCACAGTCAGCCGGGT
TTGGTCATCTTCGAGACGAGTCCGGGCGTTGCCCAAGTGGAAGCACCCCTGGAGAAAAGC
ACATTACTCGCTGAGGATCGAAAGCGGCTCGAGGCCATTGCGAACTCGAAGCTTGTCAAG
AAGAGTCAGCTCGCATGTCGGCTCTTGGTGGTCAGCTGGGGAAGCACGGAGCTCGGTTCG
GAGGTATCGCTTGCTTCAAAGAGCTTGACGCAAGCGGATGGCGATGTAGAGATGTCGGAT
GTAGATCCGACATCTCAGAAGAGTCACGCAAGCCGCCAAGTGAACCTGCTCAGCATGCTA
GGATTGGACCCAACCAAGACCATCCGCAATGGTGCTCAGGGCGATCCTCACTCTGCGACG
GCTTCGCAGACAAAGCCATCTTCAGTGCTCTCTCGGGCCTTCGAACGAGTTGGCGTACTC
GAACTGGACGATGCTTCTATCTCTGTGGAAAAGTCGTTGGTCAGCGTGCTTGCACAAGCG
ATGCCGGATCTGACACCTAACCCTGTCTTGTATCTGGATGCGTCTCGTCGATCGACATTG
GAAGACGTTGTTCTGCCTTTGTACGACCAATGGGCGCGGACTTGTGCGCTCCTGTTGGAT
GTCCTTTGCGGCCTTCCGCGTACGCTGCTGTCCAGTAGAAGCAGGAAACGCCCCGCAAAA
GTCGAGCATGTTGCGTGCAAGACGCTGCAGGTGTTGACTGCGCTTGCGAATCACATCATA
CGCACGACGCTCGATCTTTCCGATACGATTTTGGAAGACGGGAATGCCAGCGAACAGGCG
AAAATCGAGCTGCCGCTGCCGCTTCCGTCGACGGCTCATGATGGCGATCTGGGAAAGTTG
GTGGGTATGGCGTTGTGCCAGCTCGACCAACTTGCCGAGGAGGAGGAGCAAGTGAAACTG
CTTTTGCGCTCTCGGCTACTTTCCAACCTCGAGCACGCTCCGGATCTGCAGCAAGAGCTC
ATGGCGGTCAACCGTCTACACGTCGATCAACTTTTCCGACACTGTCTCGATAAGTTGCAT
CAGGTTTGGCTTGGCGCCCGGCGCGATACGGAGCACCAATGCGAAGAAGCACGCGAGGTG
TTTGCGCGCTTATGTGGTGCAGCTGTCGACGAAGTTGCTGGCCAAGTGAGGGCTGTTTGG
AGCGAGTATAGGGTACACGCGAGGATGGAAGAGGTGGAAGAAGAGCGTTTGGCGCCGAGT
CGAGGTGAAGAGGCGGTGTCACCGTCGACCAAGCGCGTTCGCGTGCACGAAAAGTCTTCT
GTTCAACCGTCGACGCGGAATGACGAATCCGTCGTGCATGGTAGCACGAGCAATGTCAGC
GAGTTGAGGGACCTCATTGCACGGACGAGACAGTTCCTCGACAATGGTGTGCCTTGACAT
CCAACATCGATACAGCCATATGCCAGTCCTTACAAAACGATTACGATTATTTCTCATGCC
AACATTGTGTGCGTCTGCGAGCACACTCACGACTGACACTTGCTTTAATTGAAAGTATAT
CTACGTGGCCGTCAATCTTGAGTTCGGGTGGATCGGTCACCAGTGGTACGCCCATCCACC
CGTTCCCCTCTGTGCATCCCTCTCGAGATCCCAATCGGTTCTGATACCGGCACTTGCGAA
TGGGACCTTTTTCACCTGCTCCTTTGCCTGTTCGACCTTGTTGTCGACCTGATACTTCTG
TCTCAACTGATCCGCCTTATTTTTGGCGCCGACCCTGGTGTAGACCCAGTCGATGAATCT
CCTCGACATCCACCTTGGCAAGAGCTTGTCGATGATCGTAGCGACTGGGAAGAGACCGTA
GACAAGCGTGGTTAGGGCGATGGAAACGCTTCGCAGCACGAGTTCGGGGACGATGACAGG
GACGGGCAGGAGAGCTGCACCTCGGGGCGAGGCCGAGGTGAGGCTTAGAGAGAACAGTCG
GAATGTGGGACTGCCGATTCCGATTGAGGCGCGCGAAACGGGAGAGGGGAAGGTGACCCA
AAAGCGGAAGTAGCCGTCGCCGGTTTCCACAGGAATGCGACACTTGTACGTGCCCAAAAC
GCGCGTTGACGACGAAGACGCAGTGTCGACGGTATCGATGGTTGACGATTGCGCACGGAT
CTGTTTGTCGATCTTTTCCTTGCGTTTGAGAGCAATGTGTCGAGTTTCTTGATGTGGCTC
ACTCGAAGTTTTGCCAAGCGTTTGCATCTCGTACTCTTCATTCTCTGCGGTGGCTTTGTA
GCCGCCGCGTTGAGGCTTTTCGTGGTAGTCCTCGTCCTCCTGCTGTTTCAGAGACAGTCC
CGACGCCTCTGCCTGTGTATCCTTCCAAGCCGCCCTTCCTGCGGGCGTGACATCCCAGCC
CTTCTTGGTGCCTACACCGAGATATCCAGCTGCGTTCCAACCAATCGCACCGGCAATCCA
TCCCTTCTGCACCAGCTGCACATTCGTCGCCTTCACTACATCGCTGAGCTGACCGGTGGA
AAGCGACTCGAGCTGCTTGCGCGCGTCAGCGGAATAGGCTTGTGCGTAAATGGAAAACGT
AACGTATGTCTCGGGCCCACGGTAGAGCAGCACACGAGGATTGTGGAGTGTGATTGAGTA
GGCAATGTTGTTCTGCCACACCGTGGAGGTTGACGGGCTGAAGACGGAGAAGACGGACCG
GAAGAACATTTTGACGTACGAGACTGCGTCGACCATGTTGACTAAACCTTCCGGGCTTGG
CAAAGTTTCACAGTTGCTCGATAGAATGGCCTACAAGAATGGATGCGTTGGGATGACAAA
GGTGATGAGCGTGTGATGGGAAGGAAAGATGGGCTTGCTCTCTGAGATCCCAAAGATGGC
AGCATGAAAAAGGAAGAGAAGCTCCTTAGCGAGCTACAGCCTGATTCGGCATCCATTCGT
CAGCCTCCAACACGACTTGTGAGAGCCGAGTCTACGTGTGTGAGTCGTGAGTCGTGAGTG
TGTGTGCCGTGCTAAGTAACGTGCCCTCCACTTGTTCCACTCGTGACTCGTGATTCGTGA
CTATTGGCGGTGAAATCATCGTGCAGCTTGCTGCTGCACCTTTGCAATTCCACGTGCAAA
CACGAATTCGTGATTAACTCAGAGAGAGAAGAGATCAAGCACGAATTCACGAACATAATC
GTGAATGTGAATTTTGTAATGGATCCCCGATCGGACACTTACAACTACTTTTGAAAAGAT
CACAGATTCGTGCTTGCTCCCGTGTCGCATCCGATAGCGGACCGAATCGTGGATCGGTGC
GACTCGGAGTTGAGCGAAAACTGAGGATCGTGTTTACCACACTTGTATGCCATCACATAA
GATACCGTGATTCATCCTTCGTGCGCTGTTGGCTTTGTTTCCAGCCATTTGAGATTCCCC
TCGCAAGCTTGCACGACATAGTCACTGGGCGACCAGATACTTAGTACTCGTTTCATCTCG
CCGGTAAAATTATCATTGCTCCTTTTTCACACTTCAATTGATCAAAAGGCTGTTTTGCCT
ACCGAGCTAGGGGTTCCCAATCACTGGCACAAGCCAAAACGTAAGCTCATTGACGGTACC
GAGCATCGGAACACATTCCAACACGAGCAACACGAGCAGTAAGTCGAAAACATAGCGGTA
CCACGAAGAGATCCCACCACGCCTCTCAGTGAACCGTCCGACAACGGATCTCATATCGAC
CAAGGATTAGACTCAGAGATGGACGAGCAAGATGGCTATAAGCCACGTTTCAGTTGTCGC
GAACTCGAATAGGACCTCGCCGAGATCGTGAAGCTCAATACGTCCAACTACTACGTATGG
GCTCCAAGCATCAGACTAGCCTTGCAATACGTGCCGCACGGCATCGAGTACCTCGAAGGC
AAGTACAAAAAGGGACACAAGAAATGGGACCCCGAATACGACTCTCAGCTACTTCGTTGC
GTGCGCCGCACGTGCGACAGGAGCACAGGAGAGCAAATTATCAACTACGTCCTTCTCAGG
GACATGAACGAGAACACCCACCACGTTGAATGATTTCTGGGAAACCGTCAAGGACGACCT
GGGAGACGACACGCTCAGAATTTCGAAACTCCGAAGAATCCATGCCAAGCTAGGTATTAT
CGAGCTAATTGGAAACGGCGTCCTAAAGCTTGTTACAGACCTCAAAAGGCTCGAAACCGA
AAGTATCTGCCTGGGAAAACCACTCCAAGACACAACCCTTTATATGGCTCTCCACAGATG
CACTATTGGACATCCTTCGTACAAACGCACTGTCGAGACGCACCAATCAATATCGTTCAA
AGAGCTCGCTCGAGCACTCACAGCCCGACAGAGGGACCTGGATATGTACCTTTAGAAGAA
GGCCGAACCAGAGCATGATCACAACGGAATCAAAGTCAAGCCCAGTCCCTCCGGCAAGAA
GCGAAAGCCCAGATGCTTCATTTGCTAGCTAATTACCCACGCGACCAAAGCCTGACTCAA
CAAGGGGTCAAATCCACATAACAGATGGTCCTTCGCGTCGAGTTACAAAGAGCCGAACAA
GGACCCTACCAGAGTTCCCTGGCATGCATCATCCATGAAGAGGCACTCACGATATCAACA
CATCTTTTTAAAAAGTATCGATAAAGATCTCGACGATGCCGAACCACTAAACACGATTTG
ACTCTAGCAAATTTAGCACGGACGTCTCGGACACCCAGCCACCCCAGCCAGGGTAAGGAA
ATGCAAACACAACGACTCAGTGATGGGGTTAGTATACAAACACAAGTACCCATTTGGCTA
TTTGCGGGAAAACAATCTATTCATACATGACAGCAAAGACCAAGACAGAACAACGACGCA
ACGTGTGACCGGAATCGTGAATGACGTCAAAAAGTTCTAGTAGCGGTACTTGAAGTAAGG
CGACTCGTCACCCATGTCGGCGATCTCCTCCTTGGAGTAGCGCGCCGCCTCACCCGAGTC
GATCTTCTTTTGCTTCTGAATGTTGGCAAGGTAGAGAAGACCGGCAAACGCGAGAGCCGA
GCAAAAGGCAACACCGTTCATGGCAATGTTGATGTAGTGAGCGCGGTGGAAGTACGGACC
CTGTTTCTTGGGGAAGATGTTGCTCGAGATAGTACCGGCAAGACCGCCAAAGCCGACGAT
AATGGCGATGCAGACCGATCGCTTGGTCTTACCGCCGACGGTCTGGGTAAGCGATGCAAC
TACACCAGGGAATGCGGCGTAAGAGCCGGCAGCAGAGATGAACTGAGCACCATATGCGAT
CTTCGGGTTCGTCCTGCCGTAGTGCAGCGAGAGACCCCAGCCAATACCAGAGATAAGTGT
GCCGAGGCAGATGAACGGGAATCGAATACCGGTGCGGTCGGCAAGATAGGCAAAGATAAC
CACCGTAATGGCGGCAACGGTGTACACGGGAACGGTGTACAGGTTGGCGTCAACAGAATT
GTACTTGAGAGAAGTCTTAAGGATGGTGGGGAGGGTAAGTGCAGTCGAGTAGAGGGGCGT
AATGGTGGTGACGTAGCAGATCAGGGTGAAGAGCGTCTTCCAGTCCTTAAGACCAGCCCA
GACGAACTTCCAGGCGAACTCGTCGTTCATGGGAATGTCGTTTCCGTCAAAGTGAACTCG
GTCGCTCATGTACACCTTCTCGCTCTCGCTCAAGAAGGGAGCCTTCTCGAGCCCGTCAAA
GAGCACAAAGTAGGAAATAACGCCCACAAGGATCGTAAGTGCACCCTCGACAAAGAAAAT
CCATTGCCACCCTTCGGTCGATCCTACCTCGACCTTGGCGAGACCGAAAGCGAGGAGACC
ACCGAAAGCACCGGCGATAGTAGCAGCCGAGAAGAAAAGACCAACTCGGAGCTGAATCGA
CCTACGCGGGTAGAGAATGGTGAGATAGTACGTGATACCAGGGAAGAGACCCGCCTCGGC
AGCACCCAAGAGGAGACGCCAGACGAAGAGAGCAGCAAAGTTGGTCGATGTACCAGTGAG
GAGCATGGCAATACCCCAGGCTACCACGATGCTTGGAATCCACTTTTTCGCACCGATCTT
TTTGAGGATCAGATTCGAAGGTACCTCGAGCAGACAGTAAAGTGCAAAGAAGACCGAGAG
TGCAGCAGCATACTGCTCGCCGGTTAGGCGCAATGACGTCTCCATTCCAAGCACTCGGGC
GTTACCCAGACTAGATCGATCCAGGAACGAAAAAAGGTATAAAACCGAGCAGATGGGAAG
GACGTGCCAGTCCAGCCTTCGGATGAGACGAGCGGTCTCCTTAGGGTCCTCAACCGTGGT
GGCGACCGCGTCGGCGTTGGTGGTACCTGCTGTCAGGACGGGTGCTATAATGACACCATC
CTCGAGGCGCGTGTCATCCTTCTTCTCGATGGAAGCCGAGTCGGGGGTACGATACGACAT
GGTGCAAGTGCTTGTAGATGCTTGGGAAGCGCGAACAACGAGCGCGTGCGAAACCAGGAA
TCAACGATGAATTCAAGTCCACAGAGAAAAGAGCGCTTGCAGGATGGAGGCCGCTTGGGA
AAGGTGAACCAGAGCCAAACAATAGAGGAGCAATGAAGAGAAGAGGACGGAGGAGGGATG
AGGAAAAGTCAAACTATAGAAGGGCGATTGGATGAAGCTCTTTATACCTATCTAGTTGGC
TCGTGGCAATAGAACAGAACATGCATCAAGTTTGCAAGACACCACGATGCAGTGAACCAC
GAACGGCCTACAGTCTAGCAGAGAGGGGCGAACCCAAGATGTCAAATGCGGGGCAAGATG
CGGGACAACACGACTCTGAGTCTGGGGTGCAGCAAGGGCATGCTGTGGGGCCTTGGCACT
AGCAGATAGATGCTGAGACGCGCACTGCAGGATTGCACAGAGGTTCGTGCGGGACGATAA
GCAACACTCGCGAGATGGCTGCTGTACTGAGTGGGGTCCTTGTGCAAAGGTTGAGACCTG
CATGCTTCCTGGGAGATCCGGGGTCGACCAATGAGATCGAGTCCATCGCAGCTGGGAGCA
TCTGCTCAGGACAGCGAGCAAAGATAGTCTCGGGATCTCATTCAGAGGGCAAAGGCTGAG
TCTTACTAAGCCTCGGCACGATAGACCAACACACGCGGAATTCTGGTGAAGCTTAAGGCC
TTGGGACCACAGTGAATCGCGAATCGCGAATCTCGAATCTGGGCTCTAGGTGGGAAGCCT
ACCGCGCAAACTTTGCTGCGGGTGGCTCGGCTTTTAGAAGCAAGGTGAGCAGACGGAACG
AGTGGACTGATGACTGACACTAAACGTGATTCTCTGGAGCGTGGTCAACCAGGCACAATG
GAACGCTCAGGGCTGATGCGTTCGCCGGTGCCACATTAACCAGTCATGAATGCCACGAGG
CATCCAACCGGGCGGTTTCTGCGGAGAATCAGCGTGGACGCCAAAAACATGCATAAACGG
CCAAGGCTTGGCACTCTGAAGCGAACCTTTGAACACAGCCATGATGCGCTCGGTAAAAAG
CATACTGCAGCTTGGTCGGCCAACACCAAGAGTGGATGTAGACTAAGTTAACTTACTGTA
TCTCTAGTGTACCAACGCGGCTTCGGCGGAACAGACACGGATAAAGCGATAGAGCAGAGC
CAAGCTGAGGAGAACCTTCTCGGTTCGGTGGATCAGTTGTCACCACGCTTGCACCGGTAG
CGAGAAACAAGAAGGCAGTCTCAGCCTGATCCGCTAGGAACCAAGCTGGCGAGTCAACCT
GCATACTGCGAGCAACACCTTTCTTTCTGGCTCTGATTACGGATCAACAAGCAAAAGGTC
ACAAGGACCAATAGAAGCCAACTTGGCCACACAAGAGCGAACGCGAGTGCTTTGCTCTGT
TACGCAATCCGGAGCGTCCAGAGAGAGACACGAGACATAAGACGCGAAGGAGAGGCTTGT
GCTGAAACTTACGTCTAATGATAGCAGACGGCTACAAACGGGAAACCAGGCTTCAAGTCG
ACACCAAAAATCAAACCCAGCAACCCCGAGCACCACTGTGCCGCTTTCCCGCCCGCCGCT
CTTGAAGTATACACCGATTGGACTGCTCAAGTGCCTCTCGCTCGAAAAAAAACCCCCCAC
AGGGGAAAATCATCAATCGCCGTGTAGACGCTCCGGGATGTTCGACCGTACCCCGTATAT
CTAGACCTTTGGCTATCCTGGAGGTACGAGATGAAACGACTGCGCTCCCGAAACAAGCTC
TTGAACGTTGAGCTTCGCATTCTAACGGTGATCGATGTGATCAATACGAACAAGGCTGGT
TTACTGATGGCTGCACAGAAGTGATCTCGTAAGTGTGCTTCGAGCTGGGGGACTTACAGA
ACGATCATGGTGGGGGCCAAGGCAGTCACCGGCAACGTTATGATGGCAACACGGAGGAAT
GGTTTAACCGGATGACAGCACAGGCCAATTTAGGCGCCGTAAAGTGATTCGAATAATAAG
CGGGGAACACAAAAATGGTTCGCGATTTCTTGAATGGCACCGACAAGTTCAAGATTGGCT
GTTCCATCCCTGTTGGAACAGAATGCACGAAGGGGAAGCTGGTGAGTCGGACGAATCAAG
AGGCACAGCGACAGTGTCGCTCGCGTCTCAATTTGGATCGGCTCAGTGCGATAAAATACT
CGGTGAACAGACGGAGACATCCGTACGAAGTGTCCGCGAATTCCCACCATTTGTTCGAGC
CCAGCAATCACGAATGCCGTCTACCAGCAGCCAGATGCGGCTCGAGCAGAAGCTGGGTGG
AGCACAGGAGTGTGGCTAAGTTAGCTGAACACGCCAAGTCAGCGGCAGGTTGTTCAACTC
AAAAGTTGATTTTTGGCGTTTCAGTAAGGCCACATTCATGAGTCGTGATTGCTTTCTATG
CGGTGCGACTAGGCTGGGGGATTTACGATTGGCCCCAAAAGACTTGTAGCAATGCGGCGT
AAGAGCAGAGGTGCAACGTGGAAGGTGGTAAATACAGTAGACTGTTGAGGGTTCCATGAT
CACAGGCGCACGAGCAGTGCCTTGTTCGTATGCCATTCTCGATTCTCGATTTTGTCTCGG
AAAAGTTGTCGAAAAGTGCCAGAACAAGAACAGGAACGACGCACACCAAAGTCACAGAGT
TCTGGGCATAGTTGTTGTGATTCAACGTGACGCGTTTCGCGTCGCTTTAGCCCCGGCAAC
ACTTGACTCTCGTGTCTAATTCGCGATTGAAGTCCGACATTCTGCGATTTGCACGTAAGT
TAATCACGATCACGAATGGTTGCCACAACCTCGCACGCCGTGTGCCTTGGCATTCTCAAC
AAATCACGAATCGTCAACAGACTGGAACGAGCATTCATGTTTCGTTGAACAATTCACGAT
TCAAGATTGTCGACGACGCTGCACACCTCACGCCTTGCTCGCAAATCTTGACCAACTCAC
GAATGCACGAATGCATGCTACGCTAACAGAGCTGTCGGATCGACTTGGCATGCACACGCC
GACGTTGATTCGTGCTTGTCGCCCCATCATCCGCCAACGCCTGATTCTCTCCTCTCGTCT
GCCTCTCCACCTGACCTGGTCTTTTCTCTCTTGCACAATCGTGATTTCGTGATTTCGTGA
TTTCGTTAGGATAAAGTACACTCAAGGATCGTGCAGTTTCCATTTCTCGGCAAAAATCAC
GAATCTGTCGAAACGGAAAACCAAGTCAGCCAGGTTTAGGTTACGAGATTCGATGCCTCA
TGTCTGGTCTCACATTGTGCATTTTGCAGGCGGCAAGATGCGGGACCCCTTTCTGATAGT
CTTGTGATTCGTCATGGTCCACTAACAGGCACCAGTCGTGAGTGTGCCTGACTTCTTTTG
CCCCGCATTTCAGATCGGCATCGTTCGGCCCTGGCCTCAATGCGACGCACAGTGTTCGCG
AGAAGCATCAGGCACGTGGCGAACGGCAAACGGGCTAGGACGCCGTTGGCGGAGATCCTA
CTGAAGGCTAGACTATCGGACACGAGCGGAACTATCCCAGCGAATGCCGAGCCTAGCAAA
TGCCGAACCTGACTGCTCGTCCGTGTGCGTGGTACCCCACATAGTTTGCTGCCAGACAGA
CGAACACAAACCGGAGGCCCCGTTTCCAATGGCACGTACGAAGCTCAAATGCACCGCCCC
TTGCACGCATGAGGCTAGTGCTTCGACCAGAAGACAGCTCTGATGATCAACGATTCGTAA
AGATCGCAGAACTATACAAGTACAACAGCGCTACGGTGCGTCCAACCGCAAGCTGCTGTC
TACACAACTCGGGGTATCGAAACAGGGAAAACAGGATCGGGAGGATGGATCAAGCGATGA
CTGGGTACAGATTGTCATCGTCCGATTCAGGTTCCGGGAGCTTTACGAGTTTGCGCAAAC
GAGCATGCGACTCTTTGCGCAGATTCTCCTGAAAGTGCGTAGAAATCATTGGATTGGCAA
CGTCTTGTAATGGCAGCGCATAGTCTCGTTGCCCAGCGCTGGACTGAGTGCCAATGGCGA
ATGACTCTGTTGTGCTGTTCGCCTGATCACCATCCTCTCGCACTACGGCAAGAACAAGTT
CTCGACGAACCGAACGAAGATGCCGACGTGCATCCTTTACTGTATCGTGCAACTTGGCCG
TCTCGACAGTGAGCTTCTTTTGGCGCTCAAGACTGGCTGAGATCTCGCGTTTGAGGTACG
AGTCGAGCGCTTTGGCCTGGGCATACGATGTCTCGAGCGACTTATGTAGTCCATGTTCAT
CCACCGCCCTTGGATTCTTGCTGCCCGGCATCAGGTAAAGCTCGATCAGGCGGAACTCAG
GTGGGCGCTCAACGAGCATTTGACTGCCGCGAGCTTTGGCCACAGTAGTGAAAAACTTGC
CCGAGCTGGTCTTGGCCCTGAGCACCAACGGTTGAGTGCCACGGACGGTGGATTTGATCG
TAGTATTGGAGATGAGATCCTTTGCATACTTCTGGTTCCTTGCCACGCCTGAATCGATGC
AAAACTGGAGCGCGCTTTGGACGTCCTTGATGATGGATGTGAGAATGGGAATGGCACCTT
TGAGCAACTCACGTGCCCTTTTCTCGCGATTGGTCTCTGCAGCCATGAGACTTTGCACTT
GCAGCCACACTTTGACCTCCCACTCGGCAAAATCATCTTGGATGAATTCAGGTGTCGCTC
CATCGAACAGAGTGTCGTCGATCTTGTCGAGTTGGTCTGATACAGCTTGGTATTCGACCA
GACTGTGCTCGAGCTCTAGTTTGCGTTGTAGCTTGGACGCCAGTACCGATCGGTTGTGTG
AGAGCTCAGCTTCGTGTACAGCTTGCTGTACTGCCGCTTTCTCAGCTTGGTCATGAGCTT
GGACTAGTAAATGGGACCGTTTTCCTCGCTTATTTATCAGGCGCTTGGTCAGAGAGTTGC
TCATTTTGGCGTGTGCATCGCGCGTCTCTTGAGAAATGGTCTGCAATGTCTTGAGGCGAG
TTTCCTGGCATTTGACTTTTCCAGTAACAGAGAAGATGTCGTGTTGTACGGCATTGAGCT
GGACAGGAATGTCACCGAGGTCTTCGAGAGTCTTGGTGAGCTGTGTATGTCTTTGGTAGT
AGCCAGCGATTCGTTGACGTAGAGGTGGCTGATAAGCCGGCGCTGAGTTGTTGAAAGGTG
CCGTAGTGGTCTGAGTCACATTGGCCAGTGAAAGCGCTGCTGCCGCTGTTGTAACAGCAG
CCGATCCAGTTGCTGTGAATGGAGGCGGGAGCGGTTCGCTGTCTGTTGATCTTTCCCCAC
GCATGAGATCGTCGACATCATCAAACATGGCATTGACCGCCCCACTATACAGTCTGGGAA
TGCCTGGCCTCTGTGCCATCATCATCTTGATCTTGCAAGCCTAAGCTCTGCTGCCAATTT
TGTTGCCTGCGATGGGCGCGCAAATGACTCGGCCGTTGTCGAAGTACGTTGAGCAAGCGA
CTCAAACGTCGGTTCTATTGTGCGCCTGACATACTTATTGTTGAAAGGGAAACGTCGACC
AACTCGACAACACTTCAGCTTGTGTACGGAAAGGAAAAGCCGGTACGGAGGATCGCATAG
ACGACTTTTTCTGTTCACGCGCGCATATTTTGGCATGTTTGGGTGCATCCGCCAAGCGAA
GCAGCATCATCTTGCAGTTGAGCCGACTCTCACTCGTGACTCTCGCTCGTGACTCTAGTG
ATCAGGAAATTCGCTTGAACTAGATCGGCGATTTCTTCATTTTGGTAGATTGATTACTCA
CGTCTCGTGACTGTACCGCACGAAACAACGAAACTGAAACCCTTACCTTCCACGTCGATC
CATCGAAATTGCCGAAGTTCGTGATTGCGAGGAGGAACAGGCAAAGTGAAACATTAGGCG
CAAAGCACAGCACAGCACGGCACAGCCCGCACGTCTGAAATGTTGCTTGGCCAAAGATCA
AAGCGCCAAAGCGTGAGTAATAATCTTGAGTGCCACGTCGACAGTTGAAATCCTCACACT
TGACATGGCTCTCCCCCTTGGCATCTTACATCCACCACCACCACTTCGCATCCCTTCTCC
TCCTTTCATCCCTTTGTTCCACGTATACACATTCTCTTGCCCTCTTTATCCGCCTCATAT
CTTTCTGCTTCAACGCAAAGGATCTCCCCGCTCCACGTCATTCACGCCTGCCTCAACTCG
CCACCTACTGCTCTACAACCCTTTGCCTGCTTCCTCCCTTCGTCGTCTCCTCCTCTTGAC
TGAGCGTTGGAGATTGTCTTGGGCTTCCAACCTCTTTCCTGGTTCCGACTCGACCTTAGT
CTTCTATCAACACATTGATCTTCACGTTCGTCTCTCATCATGACTAGCACCACCACGTCA
ACGCCTCCCATGTTCGCAGTCGCTCAAGCATCCACCCCATCGTCGCCTTCCGCGTTTGCA
TCGTCTTCACGATTGTCAGAGACTCCTGTCAAGCAAGAGACGCATCACATCGCCCTCGCT
GACGCGTGTTCGAACAGCAGCAAGAAGAGAAAGCTCATTGACGAGCGTGACGACCACGAC
GAAGACGTTGACGACTCTTCCTCATCGCCATCAGCTTCGCCCTCCAAGTCCAGTAACACC
GGTGGACGCAGAAAGGCCAGCGACGAGGAGCGCAAGGCTCGTCTCGAAGCTCGTCAAGCC
CGAAACCGTCTCTCCGCCCAATACTCGCGAGAACGAAAAAAGGCATACGTAGAGACCCTC
GAGGGCTCCCTCAACGCCCTTAAGGCCGAAAATACCTTGCTCCGCCAGCAGCGTGAACAG
GATCAGGCTCTGCAACAGACTTTGGATGCCAAGCTCAAAGACGCTCAGCTCCGTGTCAAC
ACCCTTGAAACCATTCTCCGCACGCTCGCTCCTTCCCTTGTCCCTCTCCTTGGTCCGTCG
TCGTTGTTGTCCCTCCCATCTTCCTCTAATCCCTCGGTTCTCGCCACATCCCCCGCTTCT
TCACTTGCTCCGCAGTTTGATGCGGGCCTGTCTGCGAACCTCGCCTCTGCTTCGGTACAG
GACAACAGTTCAGCTAGCAAGGAGGTTCCCTTGTCTCTGGCGATTGCAGCGCCGGCATCG
ACCGTTTCCACCCCCTTTTCGTTTGGCACTTTGGCCCAGCAATCCTCAAATGAAGGCGTT
CGCCTCCCTGCAGCGGAGGCGACCTGCTCTGATGCACCATCTTGTCGCCAAGATGCTGAG
CTCGAGCAGTCCCAGCAGCGGATGCCCTCACACAGTTTGAGAGTGTCGCTGGCAAACAAA
GTGCCCTCGAAAAGGCCGGAAACAACGTCGATGTCAACGGCAGCAGCATCGTCAATCAAG
GATACCCTCTTGCCAGCCAGATCAGTGTTTCTGCACCAGAGCAGCCGTCGTCGTTCGCGG
CCAGCGCCCAAGTCCCTCTGCCTCAGCACGTCGTCGAAGCCAAGGCAGCCGGCGTTGCCC
GTGAAGCTGAGGCTCTGCTCTCCAATTTTATCGACCTCGACGCCAAACTCGCCAACGGTG
ACGCGAAGACTGCGGCTCAAGATCAAGGTGCCCCGACGTCTGCCACCCCGTCTGAACCTG
TATCTGTGGGCGAGGGCTATGCAGCAGCAGCAGGAAACGCCTTGCGATCAGCAAGCGCCG
CTGCAGGTGACCTCGCAAGCCTGAGCGCCGCTTCTTCAGCGGACTCGGGTGATGGTTCGA
GTGGCAGCAGTGATGGAAGCAAGACCAACAACGAGAATGGCGGGTCCACCATCTTTAACA
CGATCAGCTTGTCCCACGCCGACAACAAGGACCAAGATCTGGAGAAGCGATTCCAGCTTC
TCACGTCTCCTCTGTTGGCCACCGAGAGGAACGTGTGGGAGCTTGTCACGGACACAATGC
TGCAGGACCTCTACAGCGGCTCGGACGAGGTCGGCGCTATCAGTGGCAACGCTGACCCTG
CATTGACGCCTTCCGAGGTGGACATGAGCGCGGGTTCGTCGCCATTCGATCTGGTCGACC
TGGACATTGAGATCGAGGAGCCGTTGCAGGTCAACATTGGGCTCGAAACCGAGGATGCCG
TGCATGGCGGATTGCTTGGCTTTGGCCACGAAAAACCCGACGCTGGCGTCCCGGACTGGT
CAGGTCTGATGGCCTCAATCGTCGCTTGATGTTGAACACGTGCGTCAGTCCCGATATCGC
GTCCTTTTTAAGCCTGGTATAATTTGTCTGTACATTATCTGGCTATGTCTTCACTCGCCC
TTGCTCCCTGTCCTTGTCGAGGTCAGGGCCGCAGATGTCACGCTCAGGCTCGTAGTGTAT
CTCTGGGTGTCTTTGCTCGAATCTAATCGTTCTGATGTGCGCTGTTACAAGCCCTCGCTC
CTTCTGCCGTGCGCCAACGAGTGTGTGGGATGACAGATGATAGGATGGTAAAAGGAATGA
TTGGAGACATGCATAGCTCGATGTAAATGTAGAAATACAGTGGAGGGGGCTGAAAGAGGG
GGCGAGTGTGCAAAAGAGAGGAGTGAAGGCAGCTGTTGCAAGACGAGGGCGGATGACGAG
TGGGGAGGATCAGGATGGTTTGGAGAGGTGATGGTGGTTGGGAGTGAGTTGGAAGCTGGA
CCAGTACCAGGAGTCCATCAAGCTCCACAGGTCCGAGTATGTTTGGTCGACTGCAACGAA
GGGCGCTTTTGCGGGAGCATGGGCAGTGCCACTGTGGGTTGGATTGGACGTGGATGATCG
GTACGAGCTGGCTGGCAGTCTGTGAGTGGGAGGGATGGATTCGTCGATTTCGTTGCCTAG
CGAACGGATCGACTCGAGCAACGTTGCAGCCTGTCTCTTGAGTTCAGCGATCGCGAGCGA
CTGATCAGCTCCACGCTCGTTACCAAGATCCACCGCCGCACTGCCAACCGCATCCCTAGT
GCCCTCTGCCGACTTGCTCTCAGTGCCCGTCCGACGCGTACAGGCGATTGTCCCAGGTGG
CAGTGGGAAACAAGTGTCTTGATTTACCCTCATCGAAGCAGGTGCTGCTGTCGCCGTCGA
CGACAACGACGAGGAAGATGGTCGCGACGTGGAAAGCATCAAACGATGTAGCGTCGACAC
ACCAGCCTTGTTTGTAGGTGCATCCACGAGCAACATGCTACGAGCTGCGGAAGCGTCGAT
CTGCTGACGTGCAACAACTTGTTTGTCTACAGGTGGCGAGGGTGGGGTTATGAAGCTGCT
AGTACCCTGGTTCATGAAGGGGCTGCGAAATTCATCGGTTTCATCCAGATCCTGCATGGA
GGCAGCTGAACTTGCACGCAGAAAACGCTCGTCCTCCTCACCCACAAATTGCAACGAAAA
CGGATGGCCGCTCAGCGAGTCTAGCGAGTAGTTCGAGTCGAGCGAGTCGCGTGATACAGC
CGACAGCGGAGATGGCAACGGTGGCGACGAGGCATTTGCCGAAGCGTTCGGGGACGGGGA
TGAAGGCGCGGCGTCAGGCGCAGGCTGCACGTCGCCAGAGTCGGATGCAACGATGCTGAG
GCGCAAGGGCACACTGCGCTTGCGAGAAGGGGAAGGCGAAGGGATAATTTCGAATGCGGG
CTCGTCATCGTCATCGTATTTGCCGTCTAGATTGTCCAAGCTGCGAGCGTGAGCATGAGA
CTCGTCGTCATACGGTTGCCTCGTCTGTTGTTGCATCGGAATGCGAGGCGGAAACACGAA
ATGAGATTGTTGCTGCAGGGTGGGATGGGTTTTCTCCGCATCAGAAGACGACACGGGCGG
CGGCTGTGATGTAGCGCTGGAGGCCGGAGCCGATGACGGGCCCTTGATGGGCTGCTTGGT
GATCGTAAGCCTTGCAGGAACTGCGCCGCTGGCATTTGATGAACGCCGACCGTCGGACGT
GTAGGTCAACCCCGAGGAGAGCGAAGAGAGCGAGCCGACGGATCGAGAGGTAGGTAGCCC
TGACGTTGGATTGGATGGTTGAGCAGCCATCTTGTTCAGACCATCGCTGGGAGTGACGGT
GGATAGCAAAGAGAGCGAGCCGGCGGAGCGAGAAGAAGGTAGCATTGATGCTTGTTTCGG
TGACTGAGCAGCAGTATTGCTGGATATGCTCTGCTCTTGTACGCGCGCGAGCTGGGTGAA
GATCTTGGAAGGTGGAGCGCGCACGTTAGCCGATCTTCCAACCTGCTCAAAAGCGCTGGC
GATGGCTCGAACCGACTGACGCTGTGACTGACGCGAAGGGGTGGGAACGGAATCGGTAGC
CATCATGACCCTTTGTATGGCGACCGAAGAGCCGAGCACGGAAGAGATGGACTCGGAGCG
GGAGGCAGAAGGAGCATGTGGTCCAGCGCGGCGCGAGAGACTGGAGCTGCGGGTGCGTGA
GCCTGCATCGCTGTATTCGGAGGCTGAGCCGACGCTAGAAGGGGAGCTAAAGGAAAAGTC
AAACGAGGATTCCGAATCGGATTCGTAGAGAAGGCGGTGTTGCAATTTGGTGAGACCATG
CGGATGCTGCGGTGCAGCTTGCTTGATCATGTTGGACTCCCCGATGGCTAGTGCATAGGA
GAATGGAGAGACGAGAGAGGGTCCCAAGTGTACAGTATCGATGGTAGGATCGTGAGTGGT
GCTAGTTGCCAGATGGTGATGCTGCATCATGCCCTTGTCGTGAGCTGATTGATCATGGAG
CGGGAGGCTGAGAGGAAGGTATGCGATTAATGCTGCCAAGTAGCAACAGTGGAAAGGATC
GTTGGATGGTGTCCAGAGAAACGGAACGGTCGAATCGACTCGCAGCAGAGGCGTGGCGTG
AGCAAGGGCGCAGCGCTGCTGATATGAATGCAAACGTGCGGCCAATGCTTGGAGAGAAAA
GCCTGTGAGCAAGGATGCGTTGCTGGCTGAGTGAGATGATGCTGGAGTGGCGTGCGGCGA
AAGTCTTCAGCCAGCTGAAGCGATGCACAGGGTGTTTGAAACGTCGATGTTGTTCCTATC
TGGCCTGAGAAGGAACGCTGGTCGGGTTGGACCAAGTTCAGCAGCGGGGCTGTGAACGAC
GAAAGCAGTGGATCGGGAGGCGCGACAAGATTGAAAGAAACGAGCCAAAAAGAAGCAACG
TCTTGCGCCGCTGAGGTGGCTGTTGGAAAGTGTAGATGTACGTGTGTACGTGATAGGGAG
CAAAGAAGAAGAAAGAAAGGTAGGACCAAGAGGAAGCTGAGATGGAAGAATGGATGTGCG
ATGTCGGCAAGCACCAATCTAGTATTCACCACTCGCAGACACAAGAGGCTGTAGTTGGAA
CTACTGATGATGCTATCTGCAACCGCTTTTTGGATCAGAGGCGAGAAGCGCGAGAGCCAG
CAAGCGCAACTGCAACTGCAACTGTAACCGCAATCGGTTGTTCCGATTTCGCCGTGAATA
AGGCCAGGGAAGCGGCGGTTGAAGGTAAAATTGGCAATTGGTCTGCGCGTTGGTGTCGGT
ATGACTGTCCAACTGCGCTGCTTCAGCGATGATCAAGTCTTTGGCAATCGTGATAGTTAG
AATCGCGATTTGATCAGCTGAATTCGTGAAACCGTGAATTGCGTATGCGCGACACCAAGC
ATGCACGATCCTGGCATCGCTCCCGCTTGGCTACTGCTGTGCACTTTCGTGATTGTTCGT
CTTGCCGCTGCACTCACAACGCTGTCCGTTGTCGTAATTCCCGATTGTGGCGCTCGCCGC
CACTGCATCTCTTTCACGTCTTGCTTTGTTTGTCTCGGTGAAACGCAACGTGCGCGCAAC
GTACAGCTTTTTTGACCAGACCCCCTGTTCTGGGCTGTGGCCCGCCACCAGGCGTCCGCA
GCATGTGGAACGGGGAGCGTGCTCGCTTGAGTCACGTTGGAGCAACACGTTGGACTTGGC
TGAATGTAAGTCCAGCTAGTCTAGCTATCATTCGTAATGTCATGTAAGCTCTCGGGCTCA
CTCGGGCTGTACCTCCTCAAAGTGCTAAAACTATTCGTGATTGTGAGTCACGAACGGTCT
CGCCACTCACGACTGTCACCCTCGCAGCTCGCTCTATCCATCAAAAGACGGAGCAGCAGC
AGCCACGCGCTTACCGAGTTCGGCAAGGCGCTTGACCCTTGACTTTCGTTGCTGCACCAG
CGAGTGATTAAGATGATGAACAGCTGCGGCCAGCACGCGAGGAGAGACATCGCTGGCAAG
GGGTTTGCTTAAATGACCTGGTGAGCTTTCTGTTTGTTTTTTCTTCTTTTTTTATAACTA
AGTTTAATATTTATTAAGACAAGAGCACCAAGCAGGGTCCACTCTGTCCTAACTCCGTCC
CACGCTAACATCACTAACTTGACTGTTCGGGTTGGTCCGAAATTGAAGAAACTTGAACTT
GTCAATCACGAATGCAGCAACCATATTCATGATCGACTTGATCACAGCAATTGCGTTCAC
CAATGCTGCGATGCGACACTTTCGGATCGGACCGCGCTCTGTTGTTTCTGATTGAGTCTA
GTACACTGTCAATGAGCCCCTTGGTTGCGCGTTACCCAAGCCTCGCTTCCACCTCGACGC
TAAAAGGGTTGAGCCTCTCTTCCTCCAACACCGCCCGCTGTGAGTTACCCTTGGCCAACC
TCGGCCGTTGCAAATGGTTGGCTGTCCTCATTCATTTGCGAGATGACGATTGCACGATCG
CTTGCCCGGCTTCGTGCGAGTTTCATCAGCTGAGTAGACATTCAGATTCCTGGTGCCAAT
CATGACACGGACGTGGTAGGGAACACACTTACATTTTTGCGAGTGTCGACTGGACCAGCT
GTACTCACATTCCTTCAAATGACCCTTGATCCACAATCCATCAACGTGACCATGTTCCTG
TAGATGCTTCTTCCACAGCGTCGACAGGTCTCACACGTGCCATATGTCTCGACATTTCTC
TCGGTCCCAACAACTTTCCATCTCGTCGTGCAAGCGCTCACTGCCGCCGAATCCTTCCCA
AGCTCAGCAAAGCGAGCGAAGATTCACAATTCGTGATTGTAATCACAGAATTAAGTTAAT
GCCCCCACAGAGCTGCACAGAGGCGTGCCAACCCTGACGCACGATTGGAATGTGACATGC
ACAGAATCCTCCTAAGAGGGTCTAACAACCCATGTAACGATATCATGAATGTTAGACCGG
TGTCTCCATGCCTGTTTACTAATTTCGAAAAATTGAATCATCGGCCGGCCATGCCTTTGA
GATCACGTGAGTTCAGATAACAGAATGCAAGAAAGAATCGTAGGGGACCCAACAGCGAAT
ACAAATCTCGAATTCAAAATACAATTAGCTCTGGAGACAAGGCAGCAGAGCAGTCGAACC
ACAAGATCCACCAGCAAAGCCTGAGAGTAGCGAATGCGAAACAATTGGCAGAGAGAAAAG
CCTTCGCTCTGGATGGACAGTTTGCGAGCCAAGAAAGAACTGTCAATGGCAATGGAGGTG
AGTGAGCGCAAGCAGGCAAGAAGGCCAGAGCCCGAGACTGGGACAAGTTTGTGCTTTCTG
TGGTGGGCTTGCTGCTTCCAGTGCGTGGGTGTGACTGGCTGCGCCAAGTCGAATTCGTGA
TGTACACCTCCTCCTTCTTCCTTCTCTCTAGGTCCCTTCTCATATCCTCAAGACACACAA
TCAAGGTAAGCTTTGCCACTCGCATACTTGGCAGACACGATAGAACTTGCAACGACGACG
CCGACGACGCCGCTCGACCATGACAGCAGCCTCACACACAAGCCCGGAAGCCCAGAGACG
TACCATCTACAGACACATTGTTGCCAGCTATAGCAGACTATCGACAATTGCAGCACAGAT
GGTGCATATCAGCACACTATATCAATTGCTCAGCGTCGCACATCACCATCCGACGCAGAT
GCATCGCCAGAATCTTCTATGTTTGGCAGCAATTTACAACCATCAGGCTCGTTTCACGCT
GCTCCAACCCCCGCAAAATATACATCCTCAGCAGCACAGACACACAGTCACGTATCAGGC
AGGATAGAAGATGGATTGGTGCATAGGCTACTGGTAATTTGGAAGATGATCTGGTTCGTG
CCAAGGTCGTAGCGCTCCTTCCAGATTGATGGAACAACAGACTATAGAACGGCTGTCGAT
GCTTATTGCTAAATGCGGCCATGGTAGTGAGGTGAACGGCGTTGACAGCGCGATACATTC
GACAGATTATGTGGCAGAGCCAAAGGGACAGTAATAAAAGCGACGAAGGCACATGGTCAA
GAAGGGAGAAGATATTCTTAAACATGCCCCCGTTCTCCCTGCTGCGTCCAACCCAGACGA
TTCCGGCCAGCATTGCCTTGCATCCGACATATCAATTCGCCGTCTCTAAGACCTCTGTGC
CGCTCCGGCCTTCAGCATCCCTTCAGTAGCACTTCGCATCGCACATCTTTCGAGTGTCTG
CAATGGTCTCCGTATCTGCTTCCGTCTCGGCATGCTGCGCGTTGTCTCATGCCATCCAGC
TGTGCTCGTCCCGTCCCAAGTCGGCGCGAGGTCTCAGCCTTCCGTTCTGAGGACAACACA
AAGCTGACCGTCATTTATTCTGTTTTGCTTGGCCTTATTTCGACTGGTTCACTGCTCTTT
CGCTCGCCTTGTGCATCGCCAACTACAACTACAGATTCAACATGGGTATCACTCGTGACT
CGCGACACAAGCGATCGGCCACCGGTGCTCGCCGCGCCTACTACCGTAAGAAGCGCGCCT
TCGAGCTCGGTCGTCAGGCTGCCAACACGCGTATCGGTGCCAAGCGCATCCACACTGTCC
GCGTTCGTGGTGGCAACCTTAAGCACCGCGCTCTGCGTCTCGAGTCTGGCAACTTTGCCT
GGGGTTCCGAGCACATCACTGCCAAGACGCGTGTTCTCGGTGTCGTCTACAACGCCTCGA
ACAACGAGCTTGTGCGTACCAACACGCTCGTCAAGGGCTGCATCGTCCAGGTCGACGCCA
CCCCTTTCCGCCAGGCTTACGAGAAGCACTATGGTCAGCCCGTGACCACCAAGCGTCGTG
CTGCTGGTCAGGGTGCCGCCGAAGCCAACGCCGACGAGGCTAAGCTTTCCAACAACGTCA
CGCGAAAGCTCGAGAACCGCCGCAAGGAGGGTAAGCTCGATTCGCTCGTCGAGCAGCAGT
TCGGTGCCGGTCGTCTCTACGCCGCCGTCTCGTCGCGTCCCGGTCAGTCGGGTCGCTGCG
ACGGTTACATCCTCGAGGGCAAGGAGCTCGAGTTCTACGTCCGTCGTCTTAAGGCTTCCA
AGGGCAAGCAGTAGATGTAAGAATTTTCTGCGGTCCTTCATTTACACTAGCATTCCCTTT
CATCTCTTCTTTTTTTGTATACTGTTCACCCAGTCCGAATCCGATCGGACACCCTTCACA
GTGCTAACGGTGTTATTTCGCCACTAGCATAGCCGGGAGCATCTTGCACCAGCACCATCC
GTGTCGCATACACACCCACCACCACCCAAAAAAATCCCAGGCTTCAATGCAAAGCACCAT
GCAATCCGCTCTCTAGTCGTAGATGTTGTTACTTTGTGATTGTGTGAAGAGCGTGGTTTA
CATCCGCGCGTGTCGTGCGAAGCAGTTGATGGCTCTCATGTGAGTTGGTCTTGCTGAGCC
GCTCTTTTTGAGACAGGGTTGTTCCGCATCGTGCACTTGAAGCTCTCCTCTTCCACTTTT
CGGTATTACTCAGGCGACAAACACGGCCTTCTGACACACGTGATACACGCTCGTTCACAA
CCGCACATAACACAGGCAATTTCACGTTTTCAGACATGACGAGGTTACTCTTGAAACACT
GTATACGTACATGAGGTAAGGCTAGTCGTCCCTGATACTTTCAAACTGACGCTTAGCAGC
CTCCATGGCGGATCTTTCAGCTTGCAAAGCCTTGAGCTTCTCCTTCGTACTCTCCTTGAC
GTCCTCGGGCATCCTCTCCCATTCCTGAGGCTTGTTCATTGCGGCGCCGACCTTGTCCAG
ACCGACCTGGTTGAGCGTGAGTTTCTTGTCCAATTTCGCCAGCTCCTGGTCGATGTTGAC
CAGACCTCGGATCAGAACGTGCGCATTAAGGCGCGACGAGATCGAGGATACTGCACAACC
TTTGGGAACGTCAGCGGCCGACGAAACCACGCTGACGCGCGTGCAGCCTTTGACGAGCGT
AGCAACCACCGCCGACGACTCGTTGAGAGTCGAAGAAAAGTCAGAATCGGCCGTTTCGAG
GAATACCTGCACATCTTTGAGCAAGTTGTAATCCGTGCACATTCCACGGATCGCTCGAAC
CGCCGCAAACACCTCCTCAAATGCCACCTCGGCAGGCATGTCGTCTCGACCAGCCATGTA
GACTGGGTAAGTAGCGAGAGCAATACTATCAGCCTTTTCGCCCGAACGACGCGGCAATCG
CTGCCACAACTCCTCGGTGACAAACGGCATGAATGGGTGCAAAAGCTTCAGTCCAGCATC
GAGACACGTGTACAGCGTCTGCTGCGCGCTAGCCCGAGCCTGGGCGTCAGCAGCCCCGGC
GTCCGTGATAGGCTTGATCGCTTCGATGTACACATCGCACAGCTCGTACAGCCAGAAGTT
GTAGACAGCCGAGGTGGCAGCCATAAAGTTTCGCTCCTTTAGATTCTCGTTAACAGTCTT
GGCGGCCGCGTTGAGCTTGTGCAAGATCCACTTTTCGACCAACGACTCGTTCCCGGAACG
CTCGTCACTCGAAGCGGGCTGGAACGAGGCAATGGGCTCGAGCTTGAGAAGCGCAAACTT
GGTGGCGTTCCACAATTTGTTGCAAAACTTGCGGTATCCTTCGACGCGAAGGATATCAAG
GTTGATGTCACGACCGGCGCTGGTGTAGGCGCAGAGAGCGAAACGAAGAGCATCGGTACC
GCACTGAGGAATACCCTTGGGGAAATCTTTCTTCTGACCCTGCGCCGCCTTGGCGATCTC
CTTGTCGTCGAGGTTACCCTCCTGAAGCCTGCCGTGCAGCCCATCGAGCGAGATACCCTC
GATCACGTCGAGTGGGTCGATGACGTTGCCGAGCGATTTCGACATCTTACGTCCATGCGC
GTCGCGCACCATGGCATGACAGAACACCTCCTTGAAAGGCAAAGTGCCAGTCAGATACAC
ACCGAGCATGCACATCTTGGCCACCCAGAAGAACAAAATGTCCCAACCAGTCTCAAGCAT
CGAAGATGGGTAGAAGTGCTTGAAATCATCCGTCTTCTCCGGCCAGCCCATGATCGAGAA
AGGCCAGAGACCCGAGCTGAACCAGGTGTCGAGAACGTCATCGTCCTGCTCGAGCGTAAA
TTTCTTGCCGCCGGCAAGCTTGGCAGCACGCTCCTGCGCCTGTTGGAGCGTCCTGCCCGA
GATCCAGTACTTGTCGTCGCTGCGGTCTTGCAACTCGCCCTCGATGTTGACAAAGTAGAC
AGGGCATCGGTGACCCCACCAGAGCTGACGCGAGATGCACCAGTCCTGGATGTTTTCCAT
CCATCGGAAGAATTCCTTTTCGGAAACGGCGGGGGTGATGGTCATGTCACCGGCACGCAC
ACGCTCAATGACCTTGTCTGCGAGAGGCTTGCAGTTGACCCACCACTGAGGCTTCATGAG
GGGCTCGATGATGTCGCCGGAACGCGAGCAAATGGGTACCGTCATAGGATTATCCTTGGT
CTCAATGTAGCTGCCGATCTCCTTGAGCTTGTCAACCACGGCGCGACGCGCAGAGAAGCG
CTTCATGCCGGCAAACTCGCCGCAGTTTTCATTGAGGGTACCGTCCTCGTTGAGAATGTT
GATGAACTCGAGATCATGGCGCTTGCCGACCTCGTAATCGTTGGGGTCGTGAGCAGGCGT
GATCTTGACAGCACCGGTTCCAAACTCCATGTCGACGATGATCGAATCAGCGACGATGGG
GACCTTTCGACCGGGGACGAACGGGTGAATGACGTTCTTGCCGTGCAGGTGCTTGTACCT
CGAATCGTCCGGGTGGACAGCGACGGCGGTATCACCAAGCATGGTCTCGGGACGGGTGGT
AGCCACAACGATCTTCTCGTCGCTGCCTTCGATCTGGTACGAGAAGCTGAAAATGACACC
GAACTCGATGCGCTCATTGGCAGGGTAGCCAGGCACGTTCATCAACGTACGACCGTTGAG
CTGCTTCTGGTCGACCTCGATGTTGGAAAGGGCGGTACTGAGCTTGCAGCACCAGTTGAC
CAGACGGTTGGCTCGGTAGATGATGCCGTCCTCGTGGAGCTTGCAAAAGGCTTCGGTAAC
CGCCTTGGAGCGCACTGGGTCCATGGTAAAGGCTTCTCGGGAGAAGTCGTACGAGGCGCC
GAGACGACGCATTTGATTCGAGATGCGCGACTGGTAATCGTCCTTCCAGGCAAAGACTTT
CTCGAGGAACTTTTCACGGCCATAGTCGTGGCGCGACTTGCCTTCGGTCTTTGCGAGACG
CTTCTCGACGACGCTCTGGGTGGCGATACCGGCGTGGTCATAGCCAGGGTTGAAGAGCGT
CCTGTAGCCGTTCATGCGGTACCATCGGATCAAGGTATCCTGGATCGAGATGGTAAGGGC
GTGACCGATGTGAAGCGAGCCGGTAACGTTGGGGGGAGGTGCAGGGATAATAAACGTCTT
CTCGGGGTCGTATGGATCCGACTCGGTGGGCTCTGCGGGCTTGAAGTGGTTGCTCTTCTC
CCACCATTGGTACCAGCTCTGTTCGACGTGAAGCGGGTTGTATCCGCTCTCCATGGGACC
GGAGAGATCCTTTTTCTCGCCAGGGACAGTGTTGTTGACCCATTCGGGCTCCTGTTTGAC
TTCCTTCTTGGGCTTCTCCTTCTTGGCTGCACCCGAGCCGGCGGCGTTCTGTGCGGGCTT
ATCGCTTTTAAGAGCGTCTTTGGCCGCTTGTTTGGCCTCCTTCTCTTTGAGCTTGGCGAG
TTTCTTCATCGCACTTTTTGTGAGAGGCTGACCGTCTGGGCCGAGAGGAGTATCTGCGGA
CGGGGAGGCAGCAACGTCAGCAGCAGCAGCAGTAGCAGCGGTGGCGTCATTCTGGGACGA
GCCAGATGGCTGTTGCTGCTGCTCAGGCGCGGCAGCAGTTGGTGTTGGTGTAGCAGACGA
CATGTTGCGAGAGATGAGGCGGTGGGCGGTTGTGGGTGGCGAAAAGCTGGGGCGGACTCT
CTGAGACAAAGCTAGATCCGTGACTCTGGTGCTTGGCGCTGTGACGATGCGCAATGCCTG
CGCGGATAGTGAACGATGAACGAAGACGACAGAGAGCAGGGGTCGAATCCGTGACAGCAT
GCAAGACGGACTGCGGGAACCAAGGTTGTCCTTTTGCAGGTGATGTGGAGGCGAGGTGCG
AGCGGTCGGTAGACTTGAGCAGTAGTTGCGAAGGGTCTCGTGTCGAGATGGAGACGATAG
ATGTCGATAGTGACTCGACCGATGCCAGACGGGTTTGAGGAGGCAAAGCTCGGCGCTGTC
CAAGGAATGTGCACGCGTACCGGTTGCGAGTCTATCCTCTGAGCCTTGCTTCTTCTGACT
CGTGCAAATTTTCCGCTTCATCATAGCGCAGTCGCTGCTATGGGCGTCAAGGCACGAGTC
ACGTGTGCCCTTTGACTTTTCCGATTTGCCTCCCGATCGTCGCTGGATAATTCAGGGGCG
GGATTTTTGGACTCTGTTTTTCTGTTTGGAATTTTGCCCTTCGTTCTCTTTTCATATGTA
TTTGTAGCGTGCTGGGAAGCGGAGCGACAGTCGAACACAGAGCGTGGAGCAAGGTGGAAC
ACAGGGCACGTGGAATTACACGCCGCAACAAAAAGAATGTTAGAGTTATATATCCGCAGG
GTCCAAACGCCGGGCCTAACCATGTTCTTGCCAAAGGTGCTGTCGTGTGTAGCGTAGCAA
TCATTACCAGCTGTTGGCGGTCACTTTGCGGGGCAGCGCAACGGCAACAGAAAAAGCCCG
AGAGGGTTAGTGGCAACACGGATCGGGAAGGTTAACGCAGAAGGAGCTTAGCCTCGTCGA
GTCGCTTCACGCTGTTGACACGGGTGTCCAGGCAAGAATCACGTCCAACACGGGCCAGTA
ACCGATACCACAGTGTCTGTCTGCTCACCGTGCACGATTGTGACAGCGCGAACAAAATCG
AGTCACTTACACTTGTATTGGTCAGGTCCATCTGCTTCTGCAGATCAACGCATCTCCGCG
GCTATCAACGTCGGCCAGTACGGTATATATACCCGTGTTATTTCCAAGCCTGCTTGTGCA
CCACCATCGCCCGTTACCATCTTGCATCTTTTCTAATTCGGAACATTTACCAGTCTTCAC
CTCTCACTATACTTCTCACTATGGTCAAGCCTCCATACGAGCTTCACAGCAAACCAGCAC
GTGCAGCCACCCTACTGGAGTTCCTTTCGTGCAACTTCATGCCGCTCCTCATCACCGTTC
TCCTCTACGCTTTTGGTCTTCCCGGAGCGGTCCTGGAGCAACTTCGTCACCCGAATCCGC
TCAACCTCATCAATCCATTCCGTTGGAAAACGCTTATCTTCAACCACGGGTTTGGCAAGG
TGCTGGCCGGCTCCGACCAAGCATGGGCGCCATTTAAGAAGCCGTTGCTGTGCACCGCCT
ATGGGAAAGTTTTGGAGATTGGCGCGGGCGCAGGACACAGTGTCGTCCACTACGATGCGG
ACAAGATCGATAGACTGTTTTGTTTGGAACCGTACGAGCCACTGCGTGTGCAGCTGACGC
AGAAGCTGGCGAAACACGGGCTGGCGGCGAAAAGCACCGTCATCCCAGCAACATTGGATC
AGCGTTCAGCCATTCTGCAAGCAGGCATCGAACCGAACTCGCTCGACACTATCGTGCTGT
TCCAGGTACTTTGCTCGATTCCGAACCCGAAAGATCATCTCGAGTTCCTGCAGCAACTGC
TGAAGCCTGGTGGTCAAATCCTGTTGTTCGAACACGTCGGCAGCAAGCACCGCCTGGCTA
GGACGATTCAGAACATCTGGACGCCCGTGTGGAGATTCAACTTTGGCGGCTGCGAGATGA
ACCGCGATTCCGGTGACTGGTTGAAGGCTGTGGGAGGTTGGAAGGTAGTCGACCTGAAAC
GACCAGTTCAAGAGACCAGTGCCGACTTGATCCCTCATGACATCGGTCGTCTGGTCAAGG
CTTGATCTCGCTCATCCTGATTAGCCCATCAAACCGCCGCAGCTCTGACATCGCAATCGC
TAGCCACGCGAGGAGGTTTTATTCTAGGAATGCAATACAGACTTGATACCATCAACCGAA
ATATACCAAAGCCAAAATAATGATACAGATCTGTCACCGTGAGCCACACTATAAGAGCAT
CACAAAAAAAAGACGAACCTTACTGTTTACTGCCGATTGTTGAGCATCTGAGATAGGTTT
TCCCAGGCGAACCACATACCAGCCAAATTGTTACCCTGGACAGTCGGGTCGAGGCCGCCC
TTGCCCTCGGCCTCGGCCTCGGCCGCAGCAGCCGCTGCTGCAGCAACCGCGTTGAGCGCG
CTCTCGCTAGGCATCTGGTCGGCACCCAAGCCAGTTCCCGCACCGGCCTTATCAGTACCC
TCGCCATCCACTCTGCTCTGAGCGTTCTGCTGCTGCTGCTGTTGCTGTTCGTACGTACGT
GCCAACGAGTTCTGCACGTAGGTGCGGTAGGATGCAGACGAAGCCTGATCTCGTGGGTTC
TGGTGGTTATAGTGCTGCGAGAACGACATGGGTCGATCTGGCATATCGGATCCCAGCTCG
CGGCCTCCCAATAGCTCATACAGGTTGTAAGCATCGGCCGAAGCTTCTCCTGAAACAGAT
TCGCCCCCGTCCGTCGCAGCTGCAGCTTCGGATGCGACAACGGCCTCGTGCGACTGTCTT
TGTGCGTCACTGTTGGCAGTAGTGTCTGTTTCGCCTTGATGGTGTGCAGACGACCAACCG
CTGCCGTTCTGCTGCTCGGTGCTCGACAGCAAGCCCTGGCCAAAGCCCACAGGGTAAGCG
ACGGGCACGCCAACCAGCGGACGGTCGAGCAGCGATTCGCTCCAGAACGAACTGCCCGTC
TGAGGGCCAAGTTGAGTGGGGTCTGTAGGCAGTCCAACGAACGGAAGCAAAAAGGCAGGG
ATGCGGTCTGGTCCTCCATCGACGTCGGTACGCTCGTTGGCGTCGTTGCCAGCCTTGCTC
GCCACTTGTCCGCTATCCTGTGAGGGTACGAGAGCGCCAAGAATCCCGCTTTGGCTCGCG
TCCGCTGCCTCACTCTGGTGTTGGTCAGCGCCAGCGTTATCGCTTGCGCCATTGCTTTCT
AGGTTCGAGTGCTCAGCAGCCGTCGTACCTGAGGCGGCCGCAGCTGTGGAAAACGAAGAG
GCACGCGACTTGCTCGCAGCTAGGTTGGCAAAATCGCCGCCAATACCGTGCAGCATCTGC
TTTAGCGTCGAGCCGTAGCGACCCGCCTGTTCGGCCACATTGGTGAGTCTCGCCATGCCA
GAGAGCGTGTCCAACAAGTCGAGTGACTTCTGTATGTGAGGTCGGTGCACTTGCGAGGTG
GGGTCGAGCTTGCAATGGATGGCTAAGATGAGACCAGCATTGAAGGCAAAGTAGGCGCAC
TGGTTATACATGCTGTTGGCGGGGAGCACGGAGAGCACGTCCTCGACTGTATTGATGAGT
GCTTCGGCTGAGCGCAGACACACCTCAAGCGACTTTTGCACCGACTCGGGCGGTTTCCAG
GCGCCTTGCTCGTCAATGTAGGGCCTGTGTAGCGTGATCATGCACTGGTGGTACATGAAC
TCGAGGCTGTAGCCTTGCTGGTATTCTTGGAGCTCCTCAGTGATCTTTGGATCGTAGACA
CGGTTCGCAAACGTCTGAGAGACTACTTCGGTCACCAGCTCGGGATCCGGTCGCACGGAA
CCAGTGGAACGTCGCTCAAAGTGGCGCTTGAGCTTTTCAGGCAGGTTTTCGCGCCACTTG
GCGTACTCGTCGTTGAGGTTGGGGTCAGGAGGCGACGAGATGCCAAAGCGGAAGAGTTGT
TGGCTCTGACGCAAAAAGATGTGGTAGATTCGGAATCGAGCCCAGTGGTAGTCAAAGTTG
TTTTGGCTTGGCGTGCGGGGTACCAGAGCAGTGGCACCGGGCGGAAGGATGATGCGACTG
GGATCCGGATCGGCGAGGCCGGCACGTTCGTACATGGCGTACAGGGCACCATAGTCATCG
GGGTATTGGGTATCAAAGCCTTCATGCGTAAGGCACGGTGGTTGGCCGATGCGATGGGCG
TGGGCGACTTCAAAAAAGACAATGTTCCACCACAAGTTCCTGCGAGCCTGCGCCTCTTCG
ATGCGCATACCAGACCAGTGCTCGGGGTCACGATGGAGACCGGCGGCATGCGCCAGACGC
GTGGTAAGCGCAAAGCACGTGCCTGCAAACTGAAGGTTAAGCTCGTTGAGATGCCAAATG
CCCCGTAGCAACGAAGCCTTGGTGAGATCGATGGGGGCCTGGAATGCGCTCGACCAAGCA
GATGGGCAGGCGATCTGAAGGGCATCGATGCAGTGACCCGCGACGCTGAGTAGCGTGCGC
TCGTCAGAGCACTCGATGCCCGGGATAGGCGCAAAGTTCTTGAGGTTATGTCGTTCAAAC
TCGGGCGAGTTGCGCTTCACTTGTAGGGTAAGAGCGAGGATGACGAGCAGCAGCGGAACG
AGCGGAGGATCGGCAGGCATGGTGGTGGGCTTGGAGTGCCACCATCTTAGGAAGCTCTGA
ATGCGTGCAATGTTGATGTCGATCACAACTACGTTGACGAAGGGCTCCACTTGGGTCTTG
TAGGTGTAGAGCAACGCCGAGATCTCATCGGCTGTGGGCAGGGTGATGGCGCTTTCGAAG
AGCACATCTGCGATGGCAGCGGCGCGGGCGGCATTGACGCGGGTGTTGAAATCGCGCGAA
CGGTCGCGACCGACTTGTTCGAGCTTCTCGACCATCTCGCGGCGTGTTCGAAGCATGACT
GCATGGCGACGATCGTTGACGCGTGGGAAATCGGCGCGCTTAAAGACGCGGCTGTTGCCA
GTGTCGAGCGTAGCGTCGTCGGGCTCCTTACGCTTGCGCACCAAGGGCGAGCCTATTGAG
GTGTCAGCGGCGCCATCCTCGTCATCCGAGTTAGGGCGTTTACGGTCATCGACATAGTGG
CAGGGGTCGTCGGAGGGGTTCTCGCGACAGTTGCCGCAAACGGGCTTGACACGATCGCAC
TTTTGCTTCTTTTCTCGACATTGGAGGCAGCTGGTGATCTTTCGGAAACGCGTGATTTTG
GTAGCAGATTTGGAACGTGGTTTGGGTTTGGCGCGTTCCTTTTTGGGTTTGGGTGTTGAT
GTGAGATCGGCCGAGGTGTTGACCGACTCACGCTTGATAGGGGAGCCAGAGTCGGAGACC
ATCGAAGCGTCTGGATCGTCCGGTTGTTTCATTGACTCGTCAGCAGCTTGGATGGATTGG
GCCTGGTTGCTGCTTTTCGCTGCATCTGCGACAGCGGTGGAAAGGTCAATGTCGGATTGC
TGCGCAGGATTCATGTCCATTGGAGGGGTGGAAGCTGGCTGGTCACGCTGTTGAGCAGCG
CGCTGCTCCTCTTGAAGTCGTTCCTGTTCTGCATGCTGTTTGGAGGCGTTTACGGCAGCG
GCAATGACAGCATCCACGTCGCCGAGGGAGCCGGAAGGATGCTCGGCGGAGGTAGAGGCA
TCGGATGCGACTAAAAGTGGAGACTGTGTGGACTGGGTGGTGCCAGAGGTAGGAGCAGCC
GAGGAGGAGTCGGATACGAGCGCCTCTACTCGACGACGAGCTTCGAGTTCGGCTTGCTGT
AGCAGTAGCAGCTGCTGCTGCTGTTCAAGCTCCTTTTGCTGCTGCTGTTCAAGTTCCTCG
TCGAGCTGCGCCGCCGTCGCCAGCTCCTGGAGCGGCTGGTCTGGGTTCTGGTGGTCCGAC
ATGGTGGCTTTGTGCGTCCAGGAGTAGATGGAAGTGACGGTCAGAAGCGTTGACGACAAT
CAAGGCGAGACGGCTGCAGTCGGCGTTGCAATCAAAGACGCGTCCGGCTGTCCACGGATG
CGCGGCCCAAGTGGATACAAAGACAGCCAGATCGAGAAGGATGGATGCACAACAAACGTG
TCGTTGACTCGCTGCCTTAGTCCCTCGACGAGCGGGTGAAGGGGACGGATGGATTTGTGG
ACGGGTATCCGCGAGGTCGAGACCTTACTCCGTGTCGAGTGGTGGAAGGAGTGTGTAGAA
GTGTTGCTCAGAGTGCAGGTCAGGACAGGGTGCAGCTCGTATCGAGTGGAGAAGATGCAA
AACATCAAGGAAGGATGAGTCGCGCGAAAGAAAGCCAAACAGGGTATTTTTGTGGATGGA
TCGATCACCGGCCGAGTGAGACGAGCGTGGTGGTGCTTCTCTCACCGCGTTCAGTCGTGA
GTCAGAGCCTCGTGCCTTGATCTTGCCAAGCACGAAGGAGATTTTTTCACATCAGAGATG
AATGTGAGACCGACTTGACTCGACATGAGCGATTTTTTTTGCGCGTAGCAACGTGCGTGT
TGCTGGCTACTCGTGACTCGTGAGTGGCTAAATCTCGAATCACGAATAAGTTAATCAGAA
TAATCGTGATTCGCGAATCGCGAATGTTAAGCGCGGCAGAAAGACTCACGACTGTCTACA
ACAGCCAACCAACACAAAAACACACACACACACACACAAACACAAACTCACGTATGCTGT
GACCGACACCGAAGCGGCGCACGAGCGGCTTCTTGTCTTTTGAGCGAGCCGAGCGCTGAA
CTTTCATGATTCGTGCTTCGTGATTCACGATTCACGATTCTGCTTTATGCTTTTCGACCG
TCGTCATCGTCGTCTCCTTGCCAACCACACCCCTTTAAAGTCAGTAGATTGGAACCTTTC
GTCCTTGCCGCTTCTCCATCACCTTCTTTTCCGTCATTCATAATGGGCTCAGAAGCGTTA
GCCTCCGACCACACATCCGCAGCAGCCTTGGCGCTGACATACTACTTTCAAGCTGCTGCA
AACCTGGCCGCTGAAAACTTCAAAAAGATCCCTGGAAGTGCCATCATCGCACGCTACGTC
GCGAGTAGCTACCAAAATGATCCTATTCGATCCCTTCTCGAGCTCTTTCTCGTCCTCTTT
GCTGTTCGAACCGTTTTGCAGAGCAGAACACGCGGCGGTGCAAGCGGCAAGAACTTTGTC
AACCTTTCCGCAAAGGAAATCGATGATCTCGTCGCTGAGTTCAAGCCTGAGCCCCTGTGC
GCCCCTCTCACGCCCGCCGAATCGCGCGAGCTTGCATCAATTCCTACTATCATCGGAGGC
GCTGGCAGCAAGCCCAAGATCAGCCTCGCATCCCACAATGCCGGAAAACCAACCCAGGTG
ACAAACCTTGCCAGTTACAACTTTACCAATCTTGCTGCTCACGAAGCTGTCAAGGACAAG
GCCATCGAGACTCTGCGAAACTACGGCGTGGGAAGTTGCTCACCTCCCGGCTTCTACGGT
ACCATCGATGTACACATGCAGCTCGAGTCAGATATCGCTCGCTTCCTGGGAACGCAGAAT
TGCATCATCTACAGTCAAGGGTTCAGCACCATCTCTTCCGTCATCCCCGCATTCTCCAAA
CGTGGCGACATCATCGTTGCCGATCGTGGTGTCAACTATGCTATTCAGAAGGGCATCCAG
ATCTCTCGATCCACGGTCTACTGGTATGACCACAATGATATGGAATCACTACAGGCCGTT
CTCGAGCAGGTCAAGCGCGACACGAAACGAAGAAACGGTCCTCTCACTCGTCGCTTCATC
GTCACCGAAGGCGTGTTCGAGGCCGATGGCGCTTTGAGCAATTTGCCCAAAATTCAAGAG
TTGAAGAAACGATACAAGTTCCGCCTCGTTCTCGATGAGAGCATCAGCTTCGGCACGGTC
GGCGCAACCGGCCGCGGCCTCACAGAGCTCTTCAACATTCCCGCTTCCGAAGTCGAGATC
CTCGTCGGATCTATGGCTAACACGCTCGGCGCTGCCGGCGGCTTCTGCGCCGGGTCAGAC
GAGGTCGTTTACCACCAGCGTATCAATGGTACTTCGTTTGTCTTCTCCGCTGCCTTGCCC
GCCTTACTCGCTGTGGCTGCCAGCACCGCCATTTCCTACATGGTTGCACAACCTTCGATT
CTCACCACGCTCCAAGACAATGTCAAGACGCTTCGTTCAATTTTGGACCGCGTCGAATCG
CTTCGCATCTCGAGCGATCCACGCAGCCCTCTCGTTCACATTCAGGTCCGCAGCAAAACC
GACCGTCACCCAGATACACCCGCCGACAAGTTCGACAAGGGCAAGAACAGCCTTTCCGTC
GGCGACGTCAGTTTGACACTGACCAGCAGTAACGACGAAAAGCGCATAGCCGCTGCAGGC
CCGCAGGAACACGATCTCTCGGTCGACCAACAAACGAGATTGTTGCAGGCGATTGTCGAG
GATGCGTTGGAGCATGGCGTTTTCATTACCAGGATGAAGAGGCTGCCAAGTATCAATCCC
AAGGTGCTGGAGGTGGCGCCCGAGTCGAGACCCAACATCAGGATTGCTGTCAGTACGGCA
TTCACGAAAAAGGAGATGGAGAAGGCGGCTAACGTCATCAAGGCCAGCGCGGTCAAAGTT
CTTGGCAAGAGGAGGTAGTCGACGGCTCCTGCATCAAGTTCGATCGCAGAACAGTCATGA
CAGTAATCATAGTACAAACAAACATTTGTGCGAAGCATCGCTATTCGTGATTGTGCCAAG
CATGCATTGAATCGGATCCAAGAGCAACGTTCAAGGCGTGAGCGAGTGCGAAACGAGCAA
TTTTACCAGTGGTGAATGCGTTTCGCGTCGATCCAAGGCGTAGACCCACCAAAGACGCCA
TTGTACGTAGTCTTCTTTGCCTCGTGGTCCGTCAAAACGTGCTCCAGCGTTGAATTTCTC
GAACCCAGATTGCCACCTGGTCCACTTGACTTGTACTCGGCAAACCTCGTGACACCCTGC
TCGAAATTGCTTTGGTCTCGCGACCAGATCTTGAATCCGGCCGGGCTGACAATGTCACTC
ATCCACGTGTTCAGATACACAGCATGAGCATGCGCGTTCCACGGTCTTCCTAAGTGGCAT
GTTCCTGTCAGGTTTGTTCCCGTGATAGCATCGGGCGAACGGTCGATGACCGAATTACTG
ATGTAAACGCCGACGCTTGGATCATCTAGGTTGTCAGCATTGCCACGCCAGGCAGTGATA
CCACCTCGGCACGCACGAGAGAGCAGCTTGACTCGTTCGAACCACGCTTTGCCTGATCCA
TACAGTTGATCCGTCATGCCGCGTACAATCGACTCGAAGAAAAACGCTTGACCCCGAGAA
CCGACAAACAGCGTATCTTGGTAGCTCTCAAAGCTGCATGCGTAGAAGCTCGCATTGCCG
GCCTGCATGCACAGGGCCGCAGAGGGTCCCAGTTGGTCCTGCGTAACGAGTTGACCATGC
CAGTATTGTCGTTGGGTGAAATCAATATTGTAAGCTTTAAAGTCGCTACTTCCCGCAGAG
GAGCCGGTGCCGACGCTGAGAACTACGGCATCGCAGTTGCGCAGCGTCGTAAGAGGATCA
CTTTGGTTGATGTAAGAAGATTGCCAGATTCGGACGCGGTTGGAAAGAGGATCACGGATA
TCCCTAGAGACTCCAGCCAAGATTGTGGGCGAGGTACGTGTCACGACAACTTTTTCGTTG
TACTCGCCCGAGTCGATGAGGATAGTTCGTGTGCTGCCGTCTTCAGGTCTATTTCGTGTT
TCGTTGCGACCAAACGCATAGGGCTTGTCAGTCTAATCACGTACATTAAGCTGAGAGGTG
ACATGAAAAGGTACGTCGCTACGCGTATTGCTTCTCAATCATACAGTATCAGCAAGGGAT
ATCAACCTTCTTGTGCTGCCGCTGCTGAAAAAATGCACACTTACAAAGCGACCAAAGCAG
AGCTGATGTTTCGATATTTGGCAGATGGGTGGCGCTGGCTCACGAACACTGTGCCTCGAG
GGCAGTCGTCAAGTGGATCTTGGCTTGGAAACTTGGGTGCTTGGCATCGCTCGCTGAGCT
CGATCGCACCATTTTGGCGGGTAGTTTTGTGAGCAACAGGAATAGCTAGAACGCTTGCTA
GGAAGGAGCTTAGTACCACTCCAAATGTCACACCATAGGACAGCGACAGCATGGTCGCGG
ACACACCTGCTTTGGGTGCCAGTGGAGGTCCAAGTCGGTCGTATCTAGAAAAATGTTCAA
GGTGGGGAATGTTTTGGACCCTGTCGGATGTGTGTGCGTGCAAATGGGAGAAACAGTGAA
GGGGTCGGGGGGAGGAGAGTGGTCGAATTGAAAAAAAGGGATAGGAGAAAAGGGTAGGAG
GCTATCTCAAGACAAGCTTGGGAAGAGTCAGTCTTTGCTCTGTTGTCTATATACCTTTGC
TCTTTGCTCTCAGGGCGTACTGCAGACGGGGCCTAAACACCTGCAGACATTGTAAATGTG
GCGAAGAGAGCCTTTATCAGGTAGCTACAGGGACAGACAGTGGGAGAAGGCATGGTATCA
CCCCCTGCCGGTTTTTAAGTCAACTCACTGTGCGTTATTCGCTTTACTCACAAGAAAGCC
GAAATGAGGAGGTCGGAGCACAACATACGGACCTGCATGAAAAGGACGCAGATCCCCTAC
TTTCATCTGACCAGCTGAAGTTGGCGCAACGGCGGCGTCTTTCAATCCACTTTGTAACAT
CAGCGGTGCCCACCGGAACAGCGCGTTTCCAAGGTGTTGCTCAAAGTGAGAAAGCTTGTA
GGGTCATATTCTGTGGACTCAGTTCCTCAGTCCATCATGCAGCGTTCAGAGCGCATTGTC
CACGACTCGAATATATTGGCAAGGGATGGCGACGTTCCCGCCAGTCAGCCTGAGAAAGGA
AGATCATTTTGAAGATGCCAGAAAGTGAGGGCCAGGCGTGCTCGTGGGATGGTGGGTTCA
AGAGCGAACTAAATATCAGAGGTGACAAGCGTCCATGCCAGGCCGTGCCACCACTCAGAA
GTCATCCCTCAAAATCAGTGCGTCCCCTCTCGACGGCCTCTTTAACAGATGTGGGAATGT
CCTTATCTCCTGCAAGCAAGTCAAGCATCAATCCATCTGCCTGACCCTTGGGAAGCTGCG
CAATCTCCAACAGCGTGGCTGCGACGTCTTCGCGCGGAATGGAGTGGACGAGACTCTGGT
GAACACCTAGCGCTACCTGGCCTGTCGCAGGCTCATCCAGCAGCCCACCGGGGCGTAGCA
CGAACCAAGGAAAGCTTGATCTGCTTGACAGGTTCTTATCGGCAGCATATTTTGCGTCCA
TGTAAGCGCCAATAGCGGCACGAGTCTTTTCGGAACGATCCTTGTCCTGTTGCTGATACC
AAGTTGGGGGCGGCTTGGACTTGTCACGTACATCTATGGCGGAAACGAGCAAGAAGCGAC
GGAATTCGTGCGACTCGGCAATACCGCTCTGTTCGATAGCATCGAATACCTTGATGGCGC
CTTGCTCGTCGACGGCTTTGGTGCGCTCGAGTCCTCCTTTGCCACCGGCGCCCGCACTGA
AGAGAACGACATTGGGAGAGTACTTTATGAAGAGCGAGGCAAGGTCAGAGACGGAGGACT
GCTCGAGAGATGCGATGACAGGCTGAACTGCATCAGCCGATTTTCCAGCGGGCAAGTCGG
AAGCGTGCTCGGGTTGGCGAATCATGCTGTAGATCTTGTGTCCGCGAGCAGCGGCAAGGC
GGGTAAAGTGCAGTGCCACTTTGCCGTGACCGCCCACGACAAAGATGGACAGTGGGGTAG
ACGTCATGATGGTACTCAAACACTTGCGTTACGGTAGTGAAAAGCTGGCCGGCTGATTAC
CACCTATGATGGCCGGGAAGCACGCGAAGAGCAGCGCCTCTGCCTTTCTTGTAGCCATTG
GCTTCAGCGTGCAAAGCAGTACAGTGGATTACACTGATGAGTCAACCGCGCTGATACGCA
ACTCGTGACTGTAGCGTAGCGGCGCATCATGCACGATGTATCCGTGAATCGTGAATCGAG
AATTGTGAATCACGAATCGTGAATGGATGACGTGCTCTGTTGCTACAAGCGTGAAGGTAT
ATCCACAGTCCGTGAGTGAGTGAGCCGTGAGTTGTGAATCGTCTATCAGATTGGACACCT
CCACATGTGTAGATGTAACACTCGAACTGAACTATCCACGATCTGTGATCTTGCGTGATG
CATCACGTTTCCCCCATCACGTGTATTCATCATGACCAAGTCTGAGTCACAAGTCGTGAG
TGGCACAGTGCGAGACTTGTTGCTATGCTGCCCTGTGCACCATACGTGTACCAAGTTGAC
AAGTGTTGGTCTTGCATCTCCGACTTCCGCGCTTCTTGATCCCTGCTTCAACTACTGTCT
TGTTCTATCTGCAAGTTGTCGACAAGTTGTCAACCTGTTCAAGTCACACACAGTCGACAT
CAGCGGCGCTCAAGCCGCTCAACAACTGACTCGGCTGGTCTAGAATGGCTATACAAGACA
ACTCTGCTGAGCGTGGCTCCAACTATGCGTCCGGCGAAGCTTCGAATTCAGCAAAAGTCG
TGAAAGCAAAGCCGAGCACTTCTGGATACCCTACAAAAGCACTCTCCAAGGACGCAGTAT
CGTCTTCAAATGCACAACTTCGCGGACAGCCTCATGCCTTACGCGCGGTCACAAGTTCTG
AATCAAAAGACACACTTCCCCTCCGCAGCGGCAGCGGCAGCGTCAGCCGCGTCCAAACCA
CATCAGCTACGTCCAGAGCCCCATCTGCCCACAATGCCAATCTGGCCAACAAGGACACCT
GTACCAATGGCGGAAAGTTGAAAAGCATCAAGAAATCAAGTGGTGCTACTGATGCGGTCG
TCGAAGCACCACCATCATCATCGTTGCACCACACGGACGCAAGTACGAGTACAGATGGCC
TCGCAGCTCTCGCCAGCCGCATAGGTTTCGAGCCACGCGCCATCTCTGGCTTGCCAGATG
CGTCCCTTCGCACCAATGAGGCCATAGTTTGGCTCGACATCGATAACACCCTCTACAAAC
GAAGCACAAGGATCGCCGATCTCATGGCAGAACGCATTCGCGCCTATTTCCACGGAATGG
GGCTCAGCGAAGAGGAGGCAAAGGCGCTTCACACTTCCTACTACAAAACCTACGGTCTCG
CCATTCGTGGTCTTGTGAAACATCATCAGATCGACCCTCTCGACTATGACCGTAAATGTG
ACGCCAGCTTGCCCCTCGAAGACATCTTACGACCGGATCATCAGATCAAGCGCTTACTCA
CGGATCTTGATCGCACCCGTGTACGCGTGTTTGCTCTTACAAATGCATACATATATCACG
CTGACAGGGTCCTTCGTTTGCTCGATCTCGCCGATCAGGTCGAAGGTATCGTCTACTGTG
ACTACGCCGTCCCTGACTTTGCTTGCAAACCCGAGCTGGACTATTATCGCGCAGCTCTTC
TGGCTGTCCAAGCTAGTCCCACCACACGCAATTATTTCGTGGACGATAGCTCACTCAATA
TTGTAGCTGCCAAAGAGCTAGGCTGGCACTCATGCATCTACTTTCGAGAGAAGGATGAGC
CGCTGCCACCGCTACCACCAAATGACGCCGACCAACAGAGAGCTGCTTCTTTCGATATCG
CCACCTGGAAGCCAACGGTAGCTGCACACCAGTCTAGTCTCGTTGCAAGCAGCGGCTTTG
ATGAAGAGGCAATTCGTCGCGAGTTTGAAAAGCTGCCATCGCACCTGCGCATCCAATTGC
TGGGGATCATTTTGAACGCATGCCTTCCAGGCGATATTGCTGCCATGTCAAGAACGCTTG
AGAAGCATCTACGATCGACGCGCGACATCGTCAGTGGTCTCCCGGACTCAGTAGCGCTCA
AGATCTTTGAAAAGCTCCCTATACAAGACCTCCTCCGTTGTCGCCATGTCTCGAAGAAAT
GGCACTCGCTCGCAGCAACGCCTGATCTATGGCGATCGCATGCATTGGCCCTGACCGAGG
CGGATCCCGTCAAGTTGGAGGCTCCTTCCGACCCACAAGGCTGGGAACCGCTGGTCAAAG
GCCTCTTCTTCCGCGAACGCAATTGGGCCAAAGGTCTGGCGCAGACTATCCAGAGACTCG
AGGGGCACACGGGCTTCGTGACAGCGATGAAGCTCAAAGGGCGCAAGACACTCGTATCGG
GAAGCTACGATGAAACTATTCGGGTCTGGGACATTTCTACCGGACACTGCTGCAAGGTGC
TACGTGCTAAAGCTATCTCCTGTCTCGATTTTCTCTTGGACGAGGGCGTTCTGTGTGCCG
GACTGTACGACACGGGTCGCGTGCTGGTATGGGACATGAGGAGCTGGGATCTTATCCAGA
CGCTTTCCGGTCACAACCGTGGCATCCGGAACGTGGCTATCAACCAACACTATCTTGTCA
GTGTAGGTCAGGACAAGGCGATTGTTGTGTGGGATTGGAGGACAGGCACAAAAATCGTCC
GATTCGGTCAGCAAAGCAATGTTTCGTTGGGCGTTTCGCTCGTCGATAAGAACAAGCTGG
TCGCCGTCACGGTGGACGGCATGATCCGGTGCTTCGACATACCACGCAGAGAGATGATTG
GTCAATTCCAGCTGACCAAACTCGGAGGCCCGGAGCTTGGGCTAGGCGCACGGCTGGGTG
ATCTTGCCAGCGGATCTTCGATGCTAGAGTGGTTCGCTGCTCATGGAAACACGATGACGG
TCGCGTCCAAGAATGTGGTGGTACATCTCGAGTGGCACGAGCACGTGGTCCGAGTTCAGG
AGACGCAGGCTGCCCTCACAGCTGATGGGCTTCGTCGGAGTGCCTCTTCGCGCCTCAGCA
ACGCAGGTGGCATGACAACATCGACACTGAGCCCGCTTCGCGCGCGTCGCGATTCGACCA
TGAGCAACGCTAGCAGTACAGCGATGTCTCCTTCTGCCAGCTTGGCGGTGCGATCTCGAC
GCGACTCGAACACTAGCACCACATCATCAACTAGCGGTATTGGGCAGACGAGGTCGCCGC
GTCGTACGATTGCGACTGGATCGTCCCGGTCAAATACAACCCCTGCACGGGCTGGCCGAG
CGTCGCTGGGCGCTACACCGAACTTTGAGACTAGCACGGTGTCTCCACTTTCCACGCCCT
CGCGACCTAGCCCACGTGCCATTACAAAACGCGTTGGCGGTCCTGCACCATGGCCTCTGG
CGACTGCAGAAGTTGGAGCCAGTGGACAGACCTCGGACACATCGACCCCAAGACGGATCA
GCACATCAATGTCGGTTACCTCTCTGAACTTTCCATCCACTCCCGATACTGAGCTTGACG
CCGAGGCCGAGGCCGACACTGTCACACCTGAAGAGTTTGTCGCTGGTGCAAATGACAAAA
CTGACCCGGACGCTGCCACATCGAACGCTACTCGCATCGCTCCGGACCTGTCTACGGCTC
CAAAGGTTGTCTCGATCCTGGACACGCCAGATGTTGCTGTTGGCTGCGTAGACCCAACTA
AGCGTCGCATCGTTGCCTCCACACGCTTCAGCAGTCGTACAGGAGCCGAGCGAAAGTTGT
ACGCCAGCAGTCTACCCTTTGATCACGGTAAGACTTCGACACAGCTTTCTAGAAGCGCTG
CTGTCGGCGATACGGTTTCAGCTGCGAATGGTGATTCAGCCGAAATTACGGCCGACCAGC
ACAAACGCGGTACCAGCCCTGATGCTGCGGCCGCTCTTGAAGCGTCTCCTGGAGTTGCGC
CATGCATCACCGTTCCGATCCGAGGAGCATGGGAGACGCAGTCCGCCGACCTAGCTACAC
CAGCACGAAACCCTATGGCGATGGAGCTGGACCACGAGAGTGTCGTTATAGGCTCTGCAG
ACGGACTGATCTACCGCATCCATTTTGTCGGCTCAGAATACGGACCCGAAACGCTGGCCG
ACGGCAGTAGCAAGGCTGATGAAAGTGGAGACAGAGTCAGCGTGACGCCGGGTGTGGGAG
ACGCCACGATTACCGATCTGCTACAGTTGCGACAAGTGTGGGGAGAGATCATGGTGCCTG
AGAATCAGCCGAATCACCCAGGTAGACTGAAGAGGAATTTCTTGAAGGACTTGGGCCTCA
AGTAAGGGTTGTTTGAATATATCTAGCTGCTATACCGCTTTGACTTCTGCAAGGTGGCTG
CTGACGGAGAGCTTTTGATCACAGTCAAGAATCAGTCCGATCGACTGCATTCGATGCGCT
GGCGGCAATGGCAGCAGCATCATCAGATGGTAGGATCATCTTGTGTCCAGTGAATATATT
CATGATTGATTTATAAATAGCCTAGACAGTCACGAGTAGAATTGTGAATGGAACAACCAC
GGACTTCTTCATGCACTCGCCCGATCACCCGATTTACGGCTCAAACCCGTTTGCCAATGC
AGCCACCAAATCGTGAATCGTGAATGATTGAATGGTCTTCGTGATTGTGATATTGTGATT
CGTGATCCACGATTGAATCTTGGAAATCACACGCGTTTGCTCGTTCGACTTTGTCCACAC
TCACAACTCACAGCTCGAGTTGAGCCGGAGAAAAGAAAAGTCGTGAGTGTCAGTGCGTCA
GAGAAGTTGACTCCGTCATTCAGGCCGTGTGCCTATCGAATCTTAGTCACTTGGGCACTA
TCACACTCACGACTCACGACTGTGCCTCTGTGCTTTGCCCCGCCGCTCGTCTGACCGTTC
TTGTCTGTCATCTGTGAAACTTTGCAGTCAGACGTTCTCGATTTCGACTGCCGCTCTGCA
CAACACAAACGCAGCGCACTGATCTCCACCTTCTATCGTCTCTGGATTTATCTTTCCATC
GATATACATCACTACTTCCGATCAACATCATCCACAAGCCTCGTCCATATCGGATCCATA
CACCAATCCATATCTCTATTGCATAGCTACTCCCTCGAGTTCAACCTTCGCATAACAAAC
CTACCAAAATGGCCGCTCAAGCTCAGCAACTCCAGCAGAAGGTGGAATACTTCATCGCTC
AGGTCTGTATTCAACCCATTTCGCCGCTGTACGACTGGTCGTCCTGCACTCGTTGTGTAC
GACGGCACTCATCTTGCGTCGTGAACCATGATCACTGACACCAGCCAATTCTACATCTCT
TGCTTTCTGCCCATCTGCGTGGTGCACGATCTTGCATCCTCTTATTTCCGCTGCTTGGCC
ATCAATCGACTCACAAACACTCACGACTGTGACGGCTGCCTTTTGCTCAACGCTGTTCCT
AATCGCAATTTTCCATCGAACAACTTTGATCGTCGCAACATTTCTTGGGTGTACACTATC
GTTGATAACGGCTGCTCTCGATTACAGATCGACAAAGAGGTAAGTCACGTCTTCGATAGC
AATAGGCTCTCAGTTCCTAAGAACTGGATCCGCGGCATGATACTGACCAGATCCACATCT
TTCCCACCAAAATCCCCCTTTCAACCACATCAGCTTTCCAGGTACCCCGCTCTGAAGAAG
TTTGAGCAGACCGTCCCCGTCCCCAAGGCCTACGCTGCCATTGGTGCTTTCGGTATCTTC
ACTCTTGTAAGTGTCTTCAGAGACAAGCTCAGATATGCATTGGTGCACATTCGTTTGCAG
CATACTGCGCGTACAGCCCGGCCACGCTACATGGGATCGCTTGGGTTTGTGTCTTTTCAC
GAAAAAGCTGGATCGCATCGCGTCGAATTGCCTTTTTGCCATCGCCCGCTTGTCTCCGCC
GGGAGCAGTTGACAGCAACATCCCGTTTCCCTGCGTGTGCGCCAGATGGCTGCAGCACCA
GCTTAGATCCTCGCTGCTTTGACACCTCGATCTACTGACACAGAACCCAATCATTCTTTG
TCTCTTCTCTCACTGCATCTTTGCATCATCCTTAAACGACTACAGTTCGTCTTCTTCAAC
ATGTAAGTGTTATGAGAACGGCAACGTGACAGAGAAAGTCTCCGGGCCGCCGCTGGTTTG
GGTAATTATGTACTGACACCTGCACTCAATCTCTCAAAATTGACAGTGCCGCTGGCTTCT
TGACCAACCTGCTGGGCTTCTTCGTTCCCGCCTACTTCTCGCTCAAGGCGCTCGAGAGCC
CCCAGCCCCAGGACGACATCCAGTGGCTCACCTACTGGGTCGTGTTCGGCATGTTTACCT
TCCTCGAGACCTTCATCAACATCGTGCTTTACTACGTCCCCTGGTACTACACCATCAAGA
CGCTCGCCATCGTCTGGCTCATGCTTCCCCAGACCCAGGGCGCCAAGATGGTCTACAGCA
AGGTCATCCGACCCGCTTTCCTCACCACCCAAAAGACCGTGCACCAGGCCAACGCAAGTA
CTCCTGCTGCTCCCGCCGAGACCCACTAAATGGCCTTGTCGCCGGTTGACGTCTCTCGGC
AGACGCAAGCAAGCTCGCTGCTGTTTTCCAATATGTGCAGCTCTTAGCAGGTGTCGTGCC
GAAAGCGTCGTCCTCACTGGGCTGGTCGTGCTTCATTCCGCGGTACACTTTGCCTCTTAC
GACCATCTGACCATGGCAGAATCGGCGGTGGGTAGCTGGAATGGCTTCTGATTCTTCTAT
TCTCCGAACTTGTAGACTGTATGGTCGGACGTTCCAGTCACACGCACTTGGTCATTCTGC
TCCCAATGCCCGGGTTATCTCTTCTCACCTCATCACGACTACACATTCACGCAAACTGGG
TCCACGCAAGCTGGACGCTTTAAAGCCAATTCCATTTCTTCCGCCTGTCATCTGCTTGTG
CTTGCGTCATGTACTGTTGGTGATTCTGCTGTTTGCTTCACGCTTCGTGCATTCGTGAAT
GCTGCGCTGTGATGGGCACACACAAGATTGTGATGGCTTTCAACTAAGACGAACAGAGTT
TTGCTTGTCGCTGGCAGTCTTGAGTCGATCTTCTTGTTGCTCAGCTTGCGGACACTGGTG
TGAGAGCGAGGTGTCGTACCACACGTGGACACACGTGACAGTCCCGAGCGTGGATTCACA
GTCACGAGTCGTGAGTGTCTTGAGCCGCGAGTTGTACGTTCACCATTCGTGGTTCACCGT
TGCGTGTTGCGTGTTGCACGTTGTAAGCGTGAGTCAGAGTCACGAGTGAATCACGTATCG
TGAATCGTGAATCAGAATTGGACTTTTTCCGATCTGAATCAGATTTGTGAATGTTGATAG
TTGTGAGACCGCGGTTAGTGATTTCGGCGGTTTATTTAAAATTCCCATCGCGTCACAAGC
ACGAAGCACGAAGCACGAAGCACGAAGCACAAAGGTCACGTCGCGTGTCGGAATCGAGTT
GTGAGTCGCGAGTCGTGAGTGTTGCTTTTCAGACATTCACGATTGCAATCCGAATTGTGC
TTGCCATCCGAAAGACCACTATCTCTTGTATATACCAAAACCGCCGATCGTCCCGTCAGT
GGATCAACAGCTCCGGCATTGCATACCACCATATACCCTACTCGACCCTACGTGGCTCGT
ACGGCGTGTAATACGCTGATCAAAGTGACATAGCTACATTTTTCGTTCTACACTCGGCGC
TTGGAAAGCGTTCTGCATCACCTGCCGTGGAATTGTGGGACTACTTCAGTCGCGTCGCTA
CAAGTTGCATACGACAAGCATTTGTGGCATCAGAGGTCTAATGGTTCCCACCAACACATA
TTCTCAAGTCTGAGTCAATCATGCCAGCACTTGTATCGACCTCAGCTGACCCGGCAACGG
TAGCGGATCGCCTGATTCTGGAAGTGTCGAAAGCGCTCACGGCGCCATCAGTAGGTGCCG
GCGTTGCAGATAATCTCTCCTCTGCGCTGCTATCTGTACAGAGACATGCGACGTCGTTCG
GATATTCTTCCAAACAATGCGAGACGCTTGTCCGACTCGCCCTACTAGGCCGCCTTCGTC
CTCTATCATCCGCCGGGACCAGCAGCTCTGCCAAGCAAAAAGCTCCCAAGACGTCTGTCT
CACTTGCTCTACTGCGGTCCGTCATTCCGAGTCCCCGTGCTAGATTGGGCAGACGAGTTG
TCCTCGACATCCTCGCTTGCCTCGGCCCTTCACCTGGTGCAGACGTCATCAAGCCAGCTG
GTCTGCTGCGCGATAGCAACGCCGCTGCAGATCCAAGTCTCGGACCGCCAAGACTCCAAG
TAGACAGCAAGGTCCAGGTTGCGGCGCTCAAGCTCCTTTCCGTGCTGCTAGAGTCACCTT
CAGTCCCCTTATCTGCTGCTGCCAAGTTTTACAGCGGATCTGGAAGCAGAGAGACCGCAT
CACAATCAGAAAGGCAGCGAAACGAACTTGAGCAGGAGAGACTCCAACATCACGCAGCTC
AATACACGGGGCTTGCCGGTAGCTTGCCATCCTCATATCTCACTTCTGCGGCCAAGACAA
CTTTGGAAAAGTGCTATTCGACCTTGTTCCACTATCTCGACTATCAGGCTCTGCGGCCTC
ATCTGTGCTACCTGCTCTGTCGGCTCACAAGGCGAAGACATGTGCGACACTATCGGATCA
CAAAGTTGATGGCTATGCGGGCCAATTCTGCGGGAGAGGTGGGCATCTCTGCTGTCCTGT
CGACGTATGCCAACTTCTACCCTGATCTGCTGTTTCCGGAACTTTTGGGAGGCGGCGGTG
CAGGCAGCTCGGCAATTGCTGGAGGTCCGGCTGCGGGGCTCAAGTATCCCGATTCTGACT
GGATCGCAGCGGTTCTGCTGACGCACGCACGCTGCACACGACGCAGTCAAGGCGACACGG
TTGAGTCTGATGAAGAAGAAGAATTCGAAACTGACCGTGAAGCTGGCAACAGGGCAACGA
AGAAGCAACGCTTGTCATCCAACGCTGTCAAAGAGAGTACAAAAACAGATCAAGGCGCCG
TGGGATCAACCGCTCCTACTCTCATTCCCGTTCCGAACTTGGTCACCATCCAACCACTCA
ACTCAGCACAAAAAGCATTCGGCACGCATCCGTCGCTCATCACTGAATTATCATCGCTGC
GACACCTTGCGCATAGTCTCGATCGGCTGGTGCTGCCATCGCAAGCAGCAGCCATGCTCG
GCGGCGGGCTTGGGGCACGTTTGATGCGTGTCGCCGTGCTGGCAGGTGCCACGATGACTA
ACGAAGACTCCCTCAGCCAGACGATCCCTGCAGGGCGCAGAAACAGGCAGGCAGAACACG
ATCTTTGCTGGGCACGATTGTCCGACTGGCTCGAGAGTGTGCTGAGCGATGAGCTTGGGG
TTCAGTCATCTTCACAACGTCGGCGACTCAAGCTTCCGTCGACGCAGGTAGAGTTCCAAC
GACTAACAGCGTTATTGCGCAGGTCGAGGTATCTGTTCGAATTGGCTGAGCAGATGCCGA
CCAAACTGGAGGAACTTACCTCAAGCGTGTTGCTGGCGATGGCGCAGGTGGTCAATGTCG
ATAGCGAGCGAGCTAAGAGCCAAGCAACAACAGTGGACGATATGGATGGCTGGTCGGAAA
GCTGGGATCAGCTGGCCAGAGAAGTGTTGATGTTTGTACCTCTGGTCACACCGTGCGACG
TGCCATCGTTTGAAGAGAGATTCATGGCTCCACTTAATGCGCTGGCTACTTCGAGCAGAG
TTTCGCTCGACACGTCTGCTGCGGTGTTGCTGGCACTGTCGAGTTTGCTGACCAACTGGG
GTGTACGCGATTGGTCAGAGATTGGACGGACGCTCGACTCACGCCAGTCGTACCGATGGG
GGATCTCGAACCTCGATGCTGCTATCGTCTACACCGAACTCATCTCGAGCGTCTCTGCGC
AAACAGACTCTCTGGCAGCATTGCTGATTGGGTTGCATCCACGTCACCTGTTGATCGAGC
ATGCAGCGCTCTCGGTCTACGAGATGCTCTCGGGCCCACTGGCCGGCATGCGTGTCAGTG
CCAGCATCTCTGCTCTGCCGCTATTTGCCTTTACCATGCATGCTACCACGATCGTTCCTG
TCTCTCGCCTTTGCGGTCTCGTGCAAGACCTGCGCTCCGCATTCGAAGAGTACAACGCAA
GCAACCACACACCAGCCAAGATCGACGGTGGACTTGAGAGCAAATTCTACAAGCTTCGTT
CGGACTTTTTCGAGGAAGAAAACCTGACCACGTTGAACAACAACGTCACACTGGTAGCCA
ACCTGATTTGGATGGGCAAGATCATCTCGAATGACGATCAGCCAGGCTCACTTCCACCCG
GACTCGACACACGCGTGCTCAACGAGCTTACGCAGCGAGGAGATGTGTTGAACCTCAAGT
TGGCAACGTTGGCAAACACGCCATTTTCGCGCGCGATGGCGCACATTACGGAACGATTCG
CAAACGTCTATTGCTCACGAATGGACAAGGAGCAGACAGAGAGCGAAGCATGGATTCGCG
GTCCTATCACGCCCAAGACGTTGAAAGCGGCCAAGAGAAGCGGTATACCGGCGGGGTGGT
CGCATATGGATTTCAGAGCATACATGTTGGATTGGTTGGACAGGGAGGGTGGTGCTCATG
GAATCTACGATCTGTTGAAGAACATTTTGGTCACCTTCGGCGGTCAGTTGAAGAGTATCA
GGGGTGAAGCGGTGACTGCGCAAGGTGCGTAAAGATGGACAGGACGAATCGGAGATATGC
AGAACGAATCAGCAACGGTGGGATCGTTGAATTGTCTAGACACCAGTCGATCTGATATAC
GTACGGGGCGCTGTTTGCCCGGTGATGGCCTTTGCTCTGATTAATCGATGCTAAGATGCC
TGATGATGAGGTATTGTGTGAGGCCTGGTGACGAAGCTGTTTGCCGCTCTTACCTTTACC
ACGAGCACCGATCTGATATGTGTCTTGGAGCGCGTTTAAGAGTCGACGGTGCTCACACAC
CGCCCCGCTTGCTGTCCTTGACGCTCTAACGACATACGCCGTCCAGCCGCTTGAATGATA
TGAAAGTCACGAATCACGAATCACGAATCGTGAATATGTTGATTTTGATGTTGCTCCACA
TTCGTGATTTTACGTCGCGATTTAGACGTGAGTGCACGAAGAGGTCTCGTGAACCTTGGT
GAGATTCGTTCTCACCTTCCCACCTTCCCGCCTCACCATCTCACTTGTCCCTCATCATCG
CTCACTATATGTCAGAGAATCTTCTCTGAGGCTCGCTTTTATCAGGACAACTATCACTAT
TTCGTCTTAGTGGGGTCTCTGGTGGTTGCCTACAATGGATGCATTTGATGGAGAGTCCGA
TCTCTCGGAAGTTGAGGCTCCTCCCACACCAGGGCCAGTTGCGACTCCGCGTGTCGCATC
ACCGGAACCAACAGAGCAAGCAGAATCGGCAGCAGATGATCCTTGGCCACCCCGCACCAC
GCTAAGACGCGCGTCTAGAAGGATCTCTGGAGCAGAGACGGTCGCGTTCGAAGCGCCAGC
TGCCATCAAACAAGCGCCTGGGTCAACCAGCACCAAAGCCGAGTCCTCTGCTACAACAAG
CACTCCTGCACGCCGAGCTTCTACCCGCGACCGAAAGCCGTCAGCGAAGCTGCGATCGCA
ATCGCCCGCGGCAGATACAAAGTCATCACCTCAAGCCGCCACCACCACCGCCGCCGCTGC
TGCTGCATCGTCCTCGAACACAGCCGAAACGCCAAGGTCCAAGGTCAAGGTGAATCTCAG
TAGGAAATCAAAACCAAGCGCAGATGGAGCAACGATCGGTGACAGCGGATCCTCGCGCGG
CGCAACGCCTCAGCCGGGCTCTGCAACCAAGGTGACGCTCAAAATCGGAACTAGACGCAA
CAAGAAGGCTGATGACGTGCGGGATCTTGTCGATGAGGACGTGGCCGATCGCGAGGGTAA
CAAGAGCGAACCCGCGCACAAGGACGATGTTAAGTCCAAGGACGACTTTGTTCCAGACCG
AGGTGTAGGTGATGACACGAAGAGCGCGTCGGCAACTGGCAAACGTGACAGAAGCACACG
CGATAAGGCGCAGGGACGCAGAAGAGCCGTCATTGCAGATGACGAGGCTGGCGACATGGA
TGAGACTGGAGAAGTATCGATGGCACCGCAGAAGAAGCGGGCCAAGCTGACACAAAGTGG
TTACAAAGGAGAGACTAAGAGCAAAGCTCAACAATACGGTCGCAGCAGCAAGAGCGGTAA
GAATACGGTTGACTACAGTGAGGACAGTGACGAGGATGAAGAGATGGTGGATGCTGCTTC
GGATGAAGAAGAACTTCTTGATGCGGCTGGTCTCGACAGTGACGATTCGTTTGACGAAGA
GGATGCGGGGCCGACTAGAGGCAGTAAGGCGGCGCGAAAGAGCACATCTAGCGCTGCAGA
TGGCAGAAAGAAGGTTGGAGGCCGTGCTTCTGCTGTGTCAAACGCACGCACCAACAAAGT
CGGACGCGCAGCATTGGGCTCAACGGCATCATCTTCAAGCGCCAGTGGTGGTAGCAAGGG
TATGTCAGCGGAAGCGAGGATGCGAGCCTCGATCGATGCTGCTGTCAACAAGTCGATCAA
GCCAATGACCGGTGCCGCATCCGCCTCATCGACCAAACTCAACCCGCAAGCTTCCGCTTT
CCGGCCCGGCAGCGTCAGCACGCTCAAGTCAGGCGCTGCATGCACTGGTGCTGGTCGATC
CGTTGCGACTTCGTCGGGCGCGAAACGCACTGCTTCCACGGGCGGTAAACCGGCGTTTGG
CAAAAGCATGTCAGGCTGGGATCAACTGTTTGGCGGCATTTCTGGGCTTTCCTCGTCGTC
CACATCAACACCCACTAAATCGACCCTAGCCAAACCCGGCGTCGGCGCCAGCGGTAGCAA
ATCCTCCACATCCGCATCCGCCTCGGCCTCGGCGACGGGCATTCGACCCGATCCACGCCT
CGAATCCGCGTCGCCGGCTGAGGTACAACAGATACGAGAGGCAGCTAGGCAGGAGCATCT
CAATACGGACGAGTGCTTTGATCTCCTGGCTCACGCGGATATCATGTTGGCGTTTGAAAG
GTCGATTTATCTCCAAGATCGCAAGCTATCAGCGAGGCTGAGACCGCACAACTTCAACGC
CGGGAGCATCTTGGTCTCGCAGAAACACAAGCAGCAGCAGAAACTGGCAGGAGGCTCTAT
GATGGTCGCAAAATGAATCACGACTGCTTCGTGCCTGTCGCACAAACACACATTCTCCTG
CCCACACTCACAGCAGTATCATTCCGTCTTGCTACACTCTCGAAAAATCAAAGACACAAA
TCTAGAGACAAGACCAATTTGTATGCACTGACATTCGTCATTACTGCGCCAAAAGCGCGG
AAAGCGTCCGAAAGCGCGCCAAATGGAGCGTCGCGGCAGGATCATCGTTGTGCTACTCTT
TAAAGTCCTCGACCAACACGGTTTGGTTCAACTCTTGCTGCTGGGATTTGGCCTTGTTCG
TATCCTCTTGCTCCTGGAGTTGGTGGGCGACTTGGTGTGCTGCGACGTCTTCGTCGTCGA
TATTGCTCTTGGGACCCTCGAACCAGTGTACGCCGCCGTACTTGGGCCAGTAGTACCACG
CGGTGCTGAAGATAAACGTTGCGCCGGTGACGACGCACGCATAGTTCATATCTGCTGCAC
CGGTAACAGGAATGTAACTTGGCATGCAGACGATGATGCTGATAAACACCAACCAGATCG
CTGCTACCCAGGCGACAATCTTGCTCCAGAAGTCGCCGAGGTACCATACGCCCGGTTTGA
ACTTGTGCGGTGCCATCAAGCGTGCTACGATGGGGATCGTGTATGCGATGCTCGCGCCGA
TGACCGAGAGCGAAAACACGGCTCCAACAGCTACCTCATTGACCAAGCCCAACAGGCAGA
AGACCGCCGAACACGCTGCCGACCACCAAGCGCTGTTAACGGGCGTCAAGGTGTAACTGT
TGATCCTGTAGACCCAACCCGAGAACGGAAGCGCACCGTCACGACTAAACGCGAAAATCT
GTCGACTGGAAGCCAAGTTCATACTAGCCCCCATCATAAAGTTGACGATGACCATAAACA
CCCAGATGACAATGAAGCCCGTCTTGCCGCAACTGTTGAGAATGATGGTGGCCATCGGTT
GACCGTAATCCGAGTTGATGATGGGTGCCAGATCAGTACCCATGTTAAAGGTGAGTGCAA
TCATGATGCCGAGACCCAGGAGACCAGAGGATACGATGCTGAAAAAGATGCCCATGGGGA
CGGCTTTAGCTGCGTTGGAGGCCTCCTCCGAGATGTGGACGCACGAGTCGTACGAAGCGA
TGGTCCAAGCCGGGGTCATGAAAGCAAGGAAAAACGCACCGGCTGAAGACCAACCGGATT
CATTGTACCAGCCCGTAAAGGCGTACGAAGCCGTGTTGCGGTATTCGTTGGGAGTGGTAG
TGCCGAGCACGATGCAGATGGCGATCGCCAGTCCACCACAGAGGACCGTGGCGACGGTTT
GAAAACGTGCTAGAGCGCGCGTGCCGATCGAAGTCAACAGCGCATGCATAATCAAAACGC
CAATGTAGACTCCGTACGTCTGCGCATCTGTAGGCACATACCTTCCATCCGTGCCGACCG
ACACCGCAGCCAGGATCATGATGGCTACACTCCAGTCAATGCTCGCTACAGCGCTGGTTG
TCGATAAGGTATTCGCATACCCCACGGTCCAGCACAAGAACCTCCTGTACTTGGGACTCG
ACAGCGCATACGTCCAGTAGTACAATCCACCTGAAGTAGGCATCGAACTAGCCAGATCAC
CTAGCGCCAACCCGGTAAAGGCGATAAAGAAGCATCCGACAAACCAGCCCCACACCATGC
TCACCGGCCCACCGCTGGGCAGGGAGTAGATCAGGGTGGAAGCGATCGAAGGTGCGACAC
CCATGATCGAGAAAGCGATCCCGAACACTTCAATGGAAGAAAACTCTCGCTTAAATTCCT
GCTTGTATCCGAGCGCGGCGAGCAGTTCGGCGTCGGCTTGTTCGATAAAGTCCTTGGAAA
GGTGGATCTTGCCTGTTCCACGACCAGCGCTCTCGGCGGCAGCGCTGGTGGCGGGAACCT
CGCCAGCGACAACGTTGGAGGACGGCTGGATGATTTCCGATGACGACGAAGCCTTGACAT
CGTTTGAGTAGGACGATCCATTAGGGCTCGCCATGTTGCGCACTAGTTGGGATCGATGTC
GATCCGTGTTGATGTAGGAAAAGTGGAAAGAATGGCTAGTTTCAAGAGCCTTTGAACGGC
AGACACCGGTGCGAAGGATGGTCTGCAAACGAGATGCAGGCAAACGTCGACGTTTGCAAT
GCTGCGGTCATTCACTAAATGGTCAAAGCCAAAGCGATCGTATTGAAGCAGGGAATCACC
AAAGCGCAGCACGAGACGATGACCAAGGGGCGAGAAAGTGTTGCGACTTCTTGGTCTGTG
GGTCACAGAAGATCGTTATCCTGCAGAGGAAGGGTTCAAAGCGAGCGGGCGGGCGGTACT
TGTGTACAGACACGACGGTTTTTAAGAGTCAACTAGTCAAGCGTTTGTAATGACGCAAGT
TGGTGGTGCAAGAACAGGCCGGAGAATGACCGCCGGTGAGATAAGTGTGAGGACCGAGGA
GACAAAAAGGTCGATGTACACCCAACCGAGACAAGCGATAAGGACACAACCTGGGAGAAA
CCGAGGCAGGGACCAGTCCGAAGATACGCGTGAAGTTAGAAGCGAGAGCTGAAGTGGAGC
GAAATTCCCACGAGGCGGGCGGAATATTCACGATTGGATAGGTAGAAACACTCGTGACTG
TCTCTGAGCACTGGATAAGGTGAGAAAGAGAGAACGGCTTAACGAGGTCAAGTGACGATA
ACACTGACCATAGAGATACAACAAGCCCTGATTACCGAGGAAGCGGCAGCGAGATCGAAG
CAGTGTTCGGTCAAGGCCTTGCATCGAAGTTGACCTTGGATGTGCAAGATGCCGTTGAAT
CAGAAGAGGGCGGTCTGGAAGTCCACCCGCCACGCTAGTGACACTCGTGACTACCGGTGA
ACGGGATATAACGCGATGCCTGTACGCATGCTGGTTGCAAACGGAACCAATTTGCGAGCG
TTCAAAGCTCGGCGTGCCGAGCAGCAGTGGCAGGGTCAGGTGGTCATTCACGATTGTTTG
CTCGTCAAGAAGCTTGCATGGCGAAGGGCTTCGATATCGTATCAGAGAAGCGCAAGCCGA
GCAGACCAAGCGTATCGCATAAGATAGCTGAGTTGACATTTACGATTCGTGATTGCGCGG
TGCGTATCAAGCCTATCGCTGCTACAGTCGTGAGTAAGTTAGCTATCTACAGTCACGAGT
ATCTTGCGTTTTTATTTTCTCTTATTAGTAATTTAATATTTAAGGCACACGGTCCCACTT
GGGCGTTATTGCAGTGCGGGGTAAAGAAAGGGCATTTTCAAAATTCAGCCCAAAAAATGT
AAATACTTTGAGGCAACCAACACACACGACTCACGACTGCGCGTGGCTGCAAAACAGAAA
GATAAGCCCTCAGCGACCACGATTCAGGATTGTCTCTGGCCAAAATACCTCATGCTCACA
TTGCACAAGACAATCGTGTATCCATGATCTGGCACAAGTAGTAGCGCAGCGATCCAAACA
CAACAACAAGTGTTTGAAAATGTAACCACGTCCATGCCACAAGTGTGGTCTTGACCAACT
GTCCAAGATTGGCACATGCTCTCGCAGACCAACTCAACTCGACAGTCTTAACGAGTCACT
TTGGTCGGACGCACTACCTCTTCAACACTGGGAAGCACCAGGCAGAATTAGCGAGTTGAT
GCGTGAATTCTGCCTCGCTTCTTTTGTGAAGATGCCGCAATCGTGGATGTTGTCTGTTCT
GTACTGTACTGTATGTGCGGCAAATACATCTCAGAAACAACTTGTATGCTTGGCTCGGTG
CTTAACGAGGTTTTTTTTTTAGAAAAAATAAGCTTCGAAGCTAGGGTTAGTGCCGTTGTG
CAAGAACAGCACAGGTCTGTTTTATTATATTAATAAAGTGCCAAGTAGAGCCGCGTATTT
CAGCCGCGTTAACCGCTCTAGCCTCGCTGCCTCGTCTATCGCTTGCACTTGCGCTTGCTT
CGTTAAGCACGGTCAGTGATATCAGGATCGGTCAAGAAATGACAGAAAGCAGGCGTCAAA
CGAGATCAGAATCCATCGGTAGCAGTCAAAGAGTATGCTTGAGCTTAGGGCTGCTGTTTT
CAGTAACACATGTAGCATCCACAACGCGCGAGCATACCAAGGCAAGAATCACCCAAACAG
ACGTGAGACTTGTTTCACGAAAACAGAAAAGAAAGGCACAACAGAAACGTAGCTTTGAAT
TTGCAACAACGACAGGAGGCAGTGACAGTGCTGACGGCTTACAGTTTGGGAAGCGGCCAA
TCGAGCTTCTCGCCATAGTTCCAGTGAATCGCCTTGACATCACAGTAGGCCTTGATGGCA
TCCACACCGAGCTCTCGACCGAATCCACTCGCCTTCATTCCACCGAATGGCACCGAATTG
CTCAGCGCCACGTAGTTGTTCACCCATACGGTGCCTGCATCGATCGCCGATACCATACGC
TGGATTTGACTGGCATTCTCGGAGAAGACGCCAGCTCCTAGACCGTAAACGGTCTCGTTG
GCAAGTCGGATCGCTTCTTCTTCCGTGCTGAACTTGGCTACGGCCAGAACGGGCCCGAAG
ATCTCTTCATCGACGATGCGCATCCCTTTGCGACATCCAGAAAAGATGGTGGGCTCAACA
AAGAAGCCCTTGTTGAATTTGGAATCTGCGCTCTTCCACGCTTGACCGCCAACCTCGACT
TTGGCGCCCTGTCGCTTGCCTGATTCGATCATGTCGAGGATCTTTTCCTGTTGCTGCTGG
CTGACTTGAGGTCCCTGGAATGTAAGCTGGTGAAATGGATCGCCTACTTTGTGAGCCTTG
AAAGCTGCGACGAGCTGCTCCATAAAACTCTCGTAGATCCTGTCTTGAACAAAGAGACGC
GAGCCAGCGGTGCAGTCTTGGCCTTGATTGAAGAGGATTCCCAAGCAGACCCATCGCACA
GCCTGTTGGATATCGGCACTCTCGAACACCACCACGGGCGACTTTCCGCCAAGTTCGAGC
GTAACCTTTTTCATGTTGCTCTCGGCAGCAGCCTTCATGATACGCTTGCCCGTGGCAGTA
GAACCGGTGAAGGCCACCTTTTGGATGTCCATGTGCCTCGAGATTGCCTCGCCCACTTCG
GCACCATAACCGTTGACAACCGAGATCACACCGGCTGGGAAACCAGCCTGAACCGAGAGT
TGGGCAAGCTTGAGTGCTGTCAACGGCGTCTGTTCGGCGGGCTTGAGGATGACACAGTTG
CCCGCTGCCAACGCGGGTCCTAACTTCCAAGCAGCCATTTGAATGGGATAATTCCACGGG
ATGATCTGACCGCAGATACCAAGCGGCTCGATGCGCGTGTAGGCGATCTTTTCTCCTTCG
GTCTGCTCGATGGTTTTGCCCTCGATCTTGTCCGCTAAGCCACCGTAGTAGCGCAGACAC
GCGGCAGAATCAGGAACGTCGAAGCTGCTCGCCATCCAAACAGGCTTTCCGTTGTCCATG
CTTTCCAGCTCGGCCAGTTCGTCGAGGTTCTTGTCCACCAGGTCAGCAAACTTGAGCAGC
AGCTGTGATCGTTGCGTAGGCGTCGATTTTTTGCCCCATGTCGTCTTGAATGCAGTTCGA
GCTGCCTTCACGGCTGCTTCAATGTCGGCAGCGCCACCAAGAGCGAGCGTACAGAGCTTT
TCGCCCGTGGCCGGATTGATCGAGTCAAATGTCTTGCCAGAGACCGACGCGTGAAAGCTA
TTGTTGATAAAGATGCCCGACGGAACTTGCCACTGGTTGCCTGTTGGAGTCGAGATGGTA
ACCGGCTCGGGGCTACGGCTTGTTGTACCATGCGATGAGTCCATGTTGTCGATAGTCGCA
AGCTTGCTTGTACCGGGTCGCCAAGGTTGAAGAGGCAAGCGGACCGAGTCTTATGTTTAG
CTATATGGAAGCGGGTCAGTCAGAGCAATGGTGGAACAACGTTACAATAGACGCAAGGTC
TGCTGATGAAAAGCGAGGTGACAAAGAGGCTACTTGTCCGATTAAGCCTGATCACGAATG
TGTTCGGGGCTCTTGTAGCCACTGGAAACGTAAACTTGCCAAGCTCGAATCACATTCGAT
CCACTCGTGACTTGCTCCTTGCAGTGATCTCAAGCTCGAAGCGTAGTCGAGTGTTACTGC
CCATCAACAGTTGCCCTCCTTTGCCATGCACGCTGGCTGCAGCACTTTTGTGCTCCCCCA
CATCAATCACCGATATGTGAATCGTGAATACAGTACGAATCAAAAATCACTTTTGTCAAG
AAAAGATTGAGGAAAAAAAACAAAAAAAAAACAAAAAAAACAGCGTAGTTAGAAAACGCT
CGGCACTTTTCGATAATTAGTGCAAGTCGGCTTATCTCTGTGCACGATCATGCTACCATT
GCACTGCTCAGATGCCCGCTCGTTAAGCATCGGTTCTTAACGAGCTGCAGGTCTTATGAC
GTGCGGAAGCAAGCTGAGCCGATGCGAGCTGCGAGCTGCTTTCCCAGCTCAAGCTTCAGC
TCTAACGTTAGTCTGCGGTCGCGCAAATGACTCTGAAGGCTCGTTGAGCTGTTTGCCCAA
CCTTTGTCGCTGTGTCATGTGCAGCACAGCCCCTACGGCCCGAAGTACGGGCAATAATCT
CGCAATGCAAGAATAGGCCAACACTTGCCGCGATACGCTCTTAGCCGCACAAATCGTGAC
GAGTAGGATCGTGTGCCTCGCTCGACGTCCTAGGTTGTCACACGTCTCTGAGAAAGGTAT
GTCATTCGGGTTGCTCTTCGTTTTTACTGGCCTTGCACCTCTCGTTGCCTTCCCGAGACA
AAGCGTGACGCTATACCGTACAACTCGCTCCACCTCGTTAAGTTTTCCAACCACCACAGT
CAACTGGCCGGGGTCTTGGGTTGTGCGTCTGCCTTGTCATGTGCTTGCCTCGTCTAGCTT
CATCTAGTCCACGAAACGACTCTCCCTTGCTCAGAGTCGGCTACCTGCAATTGCGAGCTA
AATTGGCTCCTGCTCTCCTGCCTTGCCGCCTTTGTCAGTCCTGAGCGATATCTGCTCCCG
TGCTTCGCCCTGTGTGTGCTCAGCTCATGCCATCTAGTCGGGCAAAGCTATCTGTCTGAT
AGCAGCCCTTGAGATAGCGTTGGTTCCATATAATCCCTCATTCGTAACCCTCAACCCTCT
TCTTCCTATCCCCTCCACCCACTATACTCCTGCTCACACTCTCACACGCAAGCAAAAACC
ACGCACTATCTCATCCTCAGCTATATGCTAGCACTTGGCCCCTCGCTAGCGTATCTACCT
CATCTTATTACAAGTCTTTGTCTGTCATTATTGACGCTTTCAAGAAAGCCATGATGTCGT
CCACTCAGTCAGACTCTTTCAATCCCTCGGGACCAGCTCGCCAAACTGGCCTGCAGCTTG
ATCGCCATCCCCTCGATCCGCTCTCCGCTCAAGAGATCGCCGCGGTTTCGCTCATTGTTC
GTAGCCACTTTGCTGCACGCACTTCGGTCAAGGCCATCAAGTTTTGCAGTTCGCTCCTCA
TTCCTCCCGTCAAGGCTGCTGTGCTCTACGCACTCGGCCTGCCGCTTCCCCGTGATGCCC
AGCTCGATGATCGCAAAGCGCTCCAAATGCTTAGCCGACGCGCTGAGGTGCAGCTCATTG
ACGTCGTCACCGGAGACGCCTACGAGGTCAACGTCGCCATCGCCAACGACCTTCCTCTCC
CCGGCCGAGACGGCAAGTATGCTCCTTCCACCGCCGATGCTCTCGGCAAGGTTGAGAGCA
TCAAGAAGCTCGATGTGGGAGTTCAGCCAGGTCTCACCCCCGAAGAGGTCAATGAAGCCG
AAAGCATTGTGCGAGCCGACCCGCGCATCATCGCCATTGCTCGAGAGGTTGGCATTGAGC
CTGAAAACCTCTGGGCTGATGGCTGGTCGCTCGGCTACGATGATCGTTTCGACAAGAGTC
TCCGCGTCCAACAATGCCTTGTCTACGCTCGAAAGAGTGAACACGAAAATATGTATGCTC
ACCCCATGGACTTTTATCCTGTTCTCGACTGCAACGCCGGCAAGGTAATCGCTATCGATT
TTCCTGGTCACCGAGACCCAGTAACGGGCAAGCTCTCTACGCCCAACGGTACAACCAAAC
CTGGCCCGCTTACCATGGATGCGGATCAGGCGCTAGCTTACTCTGGCCGTAAGCGTATCC
CTCCTCCCATGGAGTCGTTCGACTATCTGCCCGAACTCATGGCACTCGACCCCAAGATGC
CTCCTCTCCGAACCGATCTCAAGCCGCTTCACGTTGTACAGCCTCAAGGTGTCAGCTTCA
AGCTCAACGGCAACGAGCTCGAATGGCAAAAGTGGAAGATGCACATTGGCTTCCATCCTC
GTGATGGCCTTGTTCTCTCTACAATCAGCTACAACGATAAGGGCAACGTTCGTCCAATTG
TCTACCGCATGTCGGTCGCCGAGATGGTGGTTCCCTACGCTTCCACAGAGCACCCTCATC
CGCGCAAATTTGCCTTTGATGTCGGAGAGTACGGCATGGGTACGCTCGCCAACAGTCTCA
AGCTCGGATGTGACTGTCTGGGAACCATTCACTATCTGGATGGCCACTATGTCGCCCTCG
ATGGCAGCCCCACCGCAGTAGAGAATGCCATCTGTATTCATGAGGAAGATGCTGGTATCG
CATGGAAGCACACCGACTACCGACCTGGCGGAAAAGTGCGTTCGGCTCGCGGTAGGAAGC
TGGTGGTGCAGATGATCTGCACCATCGCCAACTACGAGTACATCTTTGCCTACATGTTCC
ACACGGACGGTAGCATTCAGCTCGAGACCAAGCTTTCGGGTATTCTCAACCTCTACGTCA
AGGATCGGGAAGAGCCTAACCCATACGGTGTCGAGGTGGCGCCTCAGGTAAATGCGCACT
ACCACCAGCACATCTTTGCTCTCAAGATCGATCCCATGGTGGACGGTTGTGAGAACACGG
TGATCCAGACCGATTGCGAGCCAACACCGGCACCCACCGGATCGGATCGCAACTACCTCG
GCAACGGCTTCGTCACTGTCAAGACGCCGATCAACGTTTCGGGTGGCTACGACTGGGACT
GGTCCCGCCATCGAACCTGGGCCATCTACAACACAAACAAGAAGCACTACGCTGCCGGCT
TGCCGGTTGGCTACAAGATTCACACACGCGACTGGGAGCCATTGGCGTTGCAGAAGGACT
CGATGGTGGCACAGCGAGCAGAATTTACCAAGCACTCGCTATGGGTGACCAAATTCGACG
AGGACAGACTTTGGCCGGCCGGCAAGTACGTGCCTCAACAGCGCGGAACCGCACCGGACT
CGATCGGTCACTGGGCTAACGAAAAGAACAAGGTGGACGACGAGGAGATCACCGTACACG
CCATCTACGGCATCACGCACATCCCTCACGCCGAGCAATTCCCCGTGATGCCCGTAGAGC
ACTTGAACGTATGGCTCAAGCCAGCCAACTTTTTTGACTTCAACCCCGCACAGGACCTGC
CAGCCCTCAACGATCCCTTCTCGAAGAGCGCATTTGGTAGCAATACGGGCAAGCCTCAAC
TCGAAGTCCAGTCCAACGCACCTGCTCCGGCGTCAAGCGGGAGTGCAGCTTCAACAGGAG
GCTGCTGCTCGAGCAAGAAGTCTGCCAACGTTTCGGTTCCTCAACCAAGGCAAGGTATCA
GCTTGTCGGCTCCATCCAAGGGTGCGTCCCGCTCGGCATCTGCTGCTCCTTCCCACCCAC
AGAGCTGTGCTTGCTGCGCTAGCGACGGCTCAAGTCGTCTGTAGAGAAAGAAGAGAACCA
ATCGCTTTGCATCGTCAAACCCACTATTTTTCCAGCTTTCTGTTGAAAAAGTCCATTTAG
CATTCGTGATTGTGTCTTGGTTTTGTAGCTCGCCATTCGTAATGCAGTCCATGGAACATA
TTCTCATCCGAAAGACGCAGCTTGTATACAGCTTTTAAGAAGGGCGAACAGACATTCACG
GTTGTAGAACTGGCAAAGACCAGATACTCTCTGGGTCTCAATCGTGAATCACCAATCACC
AATCACCAATCACGATGATGGCGCCTTTGGCTGTCGCATACCCAGCCCGTGGCCGCAAAT
TACAACATGTGCAGTTCCTCTTTCTGACATTCGTGATTTACTATTCGTGATTACCCACGA
CCTCGTGTCCGTGACGAGAGTCGGCTAACAACTCGGGAGCGGATGCACGACGTGGCTCAG
AATCACATATTCACGATTCATGATTCGTGATTCACGATTGTGACACTCGTGACTGACGGC
TCTTTGTGTGCTTAGCCGAAAAAATGGGGAAGAAAACATTCATGATTCACGATTCGTGAT
TGACTAAAAGTAACCAAGAAAACACACACACACAGAAAAGAAAAAAAAAAAAAAGTGGAA
GCATGAAGATTCGGAGAGAGTCGTCCCACTTCCGGTCTTGTTCCCGTAACAATATCGCCA
CTCAGCATACCTAAGCTTTCGACAGATACCGTCCATACTGAGAACAGACCATTTGTGCCG
CACCTTTGGCATACACAAATGGACACAAGAGAACAAGAGAAGCCGTCGCGGATTACAAGG
TCTCGAAGTCCTTACAGGAAAGTTTTGGAAAAAACGTCGATCGGGGAGATCAACGCCGCC
TCACCTCCTTCCCGGTCTAGTCGCCAGCCCAGCAATTCTGCTTAGACATCGATATCTGCG
GCGGCTCTCTCTGTCCTCCACAAGGCTCAGATTGCTAGATTGCTGACCCTCGCCGTCTTC
CGGCGCTGCAGGTGTCGTGTCTGGAACAAATACGAATTGCTCAGTTGTTGGCCATGACCG
CTACTCCTTCTTCTGCCAATACAGCTGGTTCGACATCATCACTGCGTCCTGGACAAGCTT
CGACCGCATCTCCTTCCACCGGCCCTACATCCGCGTTATCTTTCACGTCACGCAGCGCCG
CCTCACCATCTCGTACTCATTCAAGGGAATATAGTTCAGAACTGTACGATCAGAACGAAC
GCCGTGACCTCTATTCAGCTCGCCATGCATCATCTGTTGTCCATGCTTCTCCCTCGAAAC
AGATCAAGCTTAGCAGCAACGACAGCAGCAACAACAAATCCTCGAGCACTTCAACATCTG
CATCCACACCCTCTCGTCGCAAATCCAACATGAACAACGACAAGGCCGAAAAGCGAAGAA
GCAGTCGAGCCTGTCTTGAATGCCGGCTCGCAAAGACAAAGTGCAATGTCACCGATAGCC
AAGATGTGTGCGACCGCTGCGCCAAGTTCTCGTTTGAATGTAGGTTCGTCCGACACCATC
GCGGAAGAAAGCCAGTCTCCAAGCTGGCCTCCATCGATACGGACGACCTAGATCTGGGAG
TGGCGACATCCCGATTTGGCACATCAGACGATGACATGGCAACAGATCATGACAGCGATT
CGGCCAACGATGACAGTGTACACAAGCTCCACTCTGGTGCGCTCAAGCAGGACGACGAAC
AGGCTCCGGATGGCTTAGATGTTAACCGCACAGCATCCCGCGATCTTGATGCCAGTGGCA
GCGGCGGTGCTGCTGCGGCTGGCTCCGAGTCAGGTCAGAGAAAAGCCAGAGATTCCGTCG
CCGTCAGGTCGAGCGGAAGCCGTTCGAATAGCAAAGCGAGACTGCACAGGTCTGTCAATA
CTCTGCACGAGCTCGACACCAACGCCCGCCGTAGAATCTGGGAGATGCTCGCTCAAAAGA
TTCCCCAACGCGGCTCGACGTACACCTTTGTCAGCAAGGGCGAGGTGGCGCACGACAACC
TTCAAGCCTCCCCGTCCAAATCAAGTGGCACCAAGGCCAGCTCCTCTGGAAGCAAGCAAG
TATCGTCGTCGAGCGGAGCTGCTCTTGCGTCAAACAAAGAGGAAGGCGCGGATAAGAAGT
GCGAAATCGAAGCCGTAGATCAGATCGGGCACGCTGAAAATGCTGCAACAACTTCGTCTC
AGACAGCCTCTAGCACTTCTGCGCCATCTCAGCACTTTGCATCAACATTTCGCAACCTTC
TTCGCCCTGTCGACAAGCGAGCGGGAGCCACAACGGCCGCCGAAGAGGCAGCCTCCGCCG
TTTCGGCCCGCTATCCGAGACTGCCAGAAACGCTCAACTTTTTTGGCCTTAGGGATCCTG
TCGACGTCGGCATTCTTTCCATGGCAGCTGCTCATAGGCTCTACGCATACTACTTTGAAC
ATCTGAATCCTTGGGGGATGAACTTTGATCCGTACTTTGTCTCGCACGATGCAGTTCGCA
CCTCGTCGTCCTTCCTCTACTCGACAATTCTTTACCTTGCTTCTAGGTATATAGAGCTCG
CTGAGGCCGACAACGCCCACACAGAAGCTTCTTCCTTCTACGGTCCAACCTTTGTAAGAC
CGCGTTCTGACGACGATAGGGTAACGGCCGCCATGTCAGCTCAGCTCGGCAGCCATGTAC
GTAGTTTGGCCATCACCGCATTTGCGATGGGCGATCGAAGGATGGAAACCGGCGTCGCCA
TGTATTTGTCGTCGGTATGGAAGGAGGCCGACGATCATTTCACCATCTTGTACTGCAGCT
ACGCAGCCAAGATCATGAGCGACATTCCCACAGAACTTCTCTCGCTTCTGCCTTCGTCGA
GCACAAGTATCGCATCATACTCCAAGAACGGCACAAAAAATGTCAATGGTACCACGGCAG
CTGCCGACGTGCATGAGCAGAGATTAAGGCGCAACCAGCAACGCCAATTTCTGTTCCACT
TTATTCAAGAACACACGCACTTGCTCCACTTTGCACCGCGACCCAACTTTGACCGCGGTC
CGAGCCTGCTGCGCAACCTGCTGGCGTGGGCGGATGATGAGCTGGCCACGCAGGACGATA
TACTGCTGTGTGCCGACATTGATTCCGTGTTGCTGCAGACAAAGTACAAGTCGATCATGG
AACGAGCGCAAGCGCAGGAGAAGGATACGTTGTATGGCGGCAGCGAGTGTTTTTTGCTGC
TGCAAAGCTTTATGGACGAATTGGAAGGCTGGACAAGTAGGTGGGAGCTGCAGGCGAGGA
AGATCGAGCAGCGCTTCAGACGTGTTTCGGATCAGCTGGAGAGAGAAGGAGGGCAGACTG
CACGTAATGGTGAACAGGATGCAAGGGAGCAGTCGACGAATCAGGAGGACAAATGGGACG
AGAAAAGCAAGGGCGATCTTACTGGTCATCTGCCTCTGGACGCACGCATGCATCTACTCA
GCGTGATGCGTAGCAGTCTGGTGATGCAAATCTCAAGCATCGCTTTCCGTGCCTCGTTAC
GTGATATCAACAAGGCTAAACCAACCGCAGTTTCGAGCCAATCGAGCGGAGGTGGCGCTT
CGGCCGCCTTTTCATCCTCGGCCTTGTCTGCGATGGACGATCGTGCTGAGCAGATCTACT
ACACCTGTCTCGACTCGGCTCTCAACTTGCTCGTACATACGATGCAAATGCCGTCTTCTA
TCCTGCGACACGCTCAGGACATGATCATGGTCCTCGCGCCTCACGCCGCGCTACTTGCCA
CGTACCTCGTTTCTCTGCCATTGCCATCGGTACCTGCCAACTTCGCCTCGAGCGCAGCTG
CTGCCTCAGAACGGTTGAGTTACGAATACGCCAAAGTCAAGACGAGGATTCGAAGGAGGA
AGGAGTATGAGCGAAAGTGTTTGGAGCTCATGCGCGATACGAGAGAGTCGTTCAGATTGG
CTCAAGTGCGTGCAGATGATCATGTCGGGTTGTGCGCGCAGTACTTTGACTCGCTGCTCA
ATGTCATTGAAGGCGACGCACAGGAGGCGACAGCTGCAACGAGACCGGGGAGATCGTTAT
TGAGCAACTCGAGCGTTTTGGCGGGCACTAAGAGGTCGAGAAGTTTGCTAGATACGCATT
CGTCGGTGACGGGTGAGGAAGAGGGTGCGCACATAGCTCACAGAGGTGTAGTGCAGACCG
CGGCGTCCGAGACTGCATTACAACGTGCGAGTTCTGCTGGTCCAATGCCGTCGTCACCGT
CACACGCGATGCAGCAACAGCCACAGCCACAGCCATCGTCGTCAAGTCAAACCGAGAATC
AAGCAACACGTACTCACGCACCTCCTCACCCTCGTCACCACCACGCCAGGACGTCGAACA
TGGACGCCTCGGCAGCCGAGACGCTACTCAATCTGCACGGTACCGCGGATGGAGTCGGAG
AAGGAGAAGCTGCTGGAACCACAGGTGAAACTTCCACTTCGCCCGTTGCTGGTGGCAAGA
TGTTCAACAGTGGAGGGTACTACGGTGCATCGTCAGCCTCGCATCCTTTTTCTCGCGTAG
CAGGACCGTCCGGATCGACGCCGCCTTGCTCCACAGCAGGAGCAACCGGGTTTTCGCCTG
GGGCGAGCTTCATCAGCACGGGTATGTTTGGCCATTTTGCCGCTACGTCCGGTGGATCGA
TACCGAACTCTCCAAAGCACTTTCAGGCTCATAACGCTTCTCATCAGCAGCAGTATGCGC
ATGCTCACCATGCTAACAGTGTGGCGGGTGTGGGTGCGGGTGCGGGTGCGGGCATGCCTA
CGTATCCAGCGCATCCAACAATGTCGGCTGGAGGAGGCGACTTTGGATTTGCACAGGGTC
ACGGTCAGACAAGTACTGTGCTGCCTTCTCCAGCGCCAGGAACATGTAAGCCAACAGGCA
CGACGGGTACGGGCTCTTCAACTCCAGTGGATTGGACCTGGTTGCAGAGCTTTCTGGAGG
TTCCCGAATTCAGTTGGATGTAGATCAAGCACTACACGCGTCCGAGGTGTTTCGCAATTG
CAGGGCTGTAGCCGCCTTGCTGCTAAGTTATGTTGTTCGTTTGATGCTCTGCGTGTGTGT
GTGCCAAGATACAAGCCGCGATGATACGCACGCCTTTGTTGCTACTTAGATAGTTTTGAT
TTGGTTTGCTTTCTGTGTCAGAGTGAGCGACGCACAGAACCGCCTCTCGGCTTTGAAAAG
ATAATCGGCACCGGTTGGATTCTGAATGTATACGCGATGTATTGGCGAGAGAAAAGGGAA
GAGCGAGGTGGTTCACATTCAAGCTGGAGGCTTTAGAAAGCGTTGTCGGCAGGATGGGTC
TTGTCTTCGAAGTAAGGTGCGATCTGTGGGAGCATGCAACAATCAAACGAGAGATAAGTC
GATCTGTGCCATATGCGGTAGCAGATGGAGTGCGGGTAGAGGCTAGACTTACGACGGGGA
GCTTGATCAGGATGTCCTTTTTGAAAAGCGGAACGCTCGACATGAAGAGCATCACTGCAC
CGGCTCCTGCACCACCCCAGAGCGCCAAAGATGGGGCCCACTTGAATACCGCAGCAGGAG
TGCTAGTGTCGACAAGAGACGCATGACAAAGTTGATCAGTACGGTAAGCCAAAGCAGAAG
CAGAAGCGAAGCCGAAGCCGAAGCAGAGGCGTGAAGGAGTGCACGGATCAAACAGGGTCA
GTTCGCTACATTCGATCTGCAAGATAGCTTGGAATCAGCTGGAACGACAGGATGCCGGAT
AGAACGAGGCGGCGTTACAAGCGTTCCGCATACTATGGGGCGGAGCTTGATGAGGCCAAC
GGAGAAGTGCGAACAGACGTGCGTGTCGACAGCTTGATGCCAAGACTCCACCTTATCATC
GCAGCACCACCTTCTAGTTGGGTTGCGACAAGTCAGGTTGTTTCTCTTTTGCCGAGCAAG
AGACACTATTCGCTCTATCCGTATGTGCATCCCATCGATTGCTAGCTTCCATTCACCGTT
GTTTGAGCTGTTTGAGCGGACGGCAACTTACAATCGGCCAACGTGAGGCTGGAACGAAGG
CTTGGCACGATACGAAATAGGAGTTGGACGCATATTGGGCGATATGTCGAGGACGTTCGA
GATGTGTAGGGGGAAACAACAAAATCAGCTTCCTGGGAGCGATCAACAACACTGACAGCT
GGACAACAACGACCTTAGCAAGATCAGCTCCCTGTAAGCAGCAACTTGGTTGATGCTGCT
CTTCGAAATCACCAAATCATCAAATCACGAATCACAAATGTCTCGACAAACCGTGCGGTT
CCGATTCGCTACACGTTTTTCGGATCAGAGCTTTTTTTACGGCCGGTTATGCGGTTTAAA
ATCACGAATCACGAATGTGAGAGCGTGGAGACAAGCACCAAATGTTAGAGGGTTGGTGAG
AACATTTCCTAGCGATATTCCTGATTCACGATTTGTTCACGATTTCGTGAATCTAGGACG
TGGAATCGTGGATCGTGGATCGTGGATCGTGGATCCTCGATCGTCGATCAGGATGAAGTT
TCAACATGTGAGACCGCCTATTATAGTAATCGAGGGAAAAAGATATGGCAGTGCGGAACG
GATAGGAAACTCGACCGTAAGATCTAATCTTGCTCTTGTCTGTTTCTTCTTGCGACTCAT
GTTGCGGTCAGACCACCTTTTGTTTGCGTCAGGTTAAGTGTGTGACTCGATATGTTGCCA
GCCAGAAAGAAGACAGATGGGTTGGCAGAACAAGGTCGTTGGCCGTCCCCCGGTTGCAAG
CTGCAGGAAGTTGCAGGCCAAAAGAGATAAGAGATGCAAAAACGGACCAATCAGACGTCG
CGTTTTGGTGGTTCTCCTCGTAACGCAGCAGCAGCAGCAGCATAACGATCCATGTAATGT
GTCGACTACACTCAACTCATTTGCGTTTGCCTCGTTCAAGCATCGATATGACCGGGCTGC
CAAGTGAGCTAACATGACCTGCTGGCGATGCGCTGGGAAAACTTGGTTTGTGAGTGAGAG
CAAAAGGCAGCTAGCTACTTCATTGTGAAGCGAGAAAGTGAGACTTGATCTCAAGACAGA
AGCGACTGGGTCGGATTCAAAACGAGGTGATGCTTTCAGAGCCAGGCCTGGCTTGTCGAA
AAGAACAAGATGCGGCTCACTGCCGTTTCAACTTTTCATTCCTTGGAATCGTGAATGCGG
GAAGAAAGTTGTTTCGGTGCAAGACGGCTTCGCATTCGAACTTGTTCGCCCAGACTTGGG
GCCGATCCAGCGAGCTCCAGATTTGCCCCGAACACAACTCAAAGCTTCAAGGGGCACGAA
ACAGATGGTTCGTTTCAAGAACAAAGACGCTTTCAGCTTGTACGGTCGATCAGTTGGGCC
AAGGGTTTTTTTTCCTTTGCCGGTGGTTCCACGCGCGACCTGAGGCGGAAATGAGCGGGA
AAGTCGGAAGCTCAAGCTGGGAGAAAGGCCGACAAAGTACAATCGCGAATCGCGAATCGT
GAATCGACAGCCAATTCCGGATTGAATCTGTCAAAAACCCTAGAGTCTCGTCTCTACGCT
ATCAAGATCCTGATCAGCACACAGGTCCAAGGTCTTTATCTATGTACTTGTATGGATATC
AATCAAATCAGTCTGACAGTCAGCTAGGAACGCCTGTGTATCGTTCCTTGCTTCAATTCC
ATCCAGACGGGAGCGTGCGATGCGCAAGCCAAGGGCACCTTCGTGGGGCTCCTTTCACAG
TCCGCCCAAACACATTTAGACTACAAGTCTCGAATCGGCAAAGTCGGATTGAACCGAGCT
CGTAAAGTAGTGCATTCAGCAATCACGAATAGGTGTCTTGTGATTCGCGCGCCAAACTTT
TCTGGTCGCCAAGGTCCTCCACATCATAGAGTTCAAAACTTAGGAGCAACAATCACAGAA
TTGCAATAGCTGCAACAGCAGCAGCAACAGAGTGTGTGTTTGGATGTCGTGGCTTGCGCT
CTACACCTCAAACTCCGGCCAGCCCTAGCTTTGTGCCTATCGTGCACCGCCGAAACAGCT
CCAATGGTTGGTTGTATCCACTCACTGTGAACGGTGCTCCCGATTCCGGCAACCTCTTGC
TCTGCAACCAAAGCAAGAGCTGGTCAGATTCAGCCTTACAGCCTTACCGCCTGGCGGATC
AGATACACCGAACACGGGCAAAGCGATCAGCACTGGTTGCAGGCATTCAGATTGGTCAAG
CGCATTGTCTTTGCTTTTTCTGCGTCATCGGTCAAGGCTGGTCAGGACAAGATTATTAAG
TTATTGGGAGTATGGAAGTGATAATACAGATCAGACAGCGCGGGGCCAGCTGCGAAAGGC
CAAGCCCGGTAGAGAGCCGTTAGAGAGCTTCCCCGCCCACGCACTCTGAAGGAACAAGAG
CGACAAAGGCGTCGGGTTAAGCACCTCTGGCAAAACGGGGAGCCCTGGGCAGACGAAAGA
GCGGTTTCTTGGTCAGACAGCAACAGCAACAGCCCCTAGCCACTGCCGAACTGCCCCACG
CTGTGAATTCGACTGTTCATCTCTGGCCCATCTCACGCGAGCGAGTAGAAGTGTAACTTA
GTTATTCATAAATAAAATTGACCCAAACCCTCAAGCGATGGTTTGCCCGAAAAACTTGCG
TGGGGCGAGGGTTTCCTCTCAAAATCGACTGACTGAACGAGCATGAGCAGCTTGGAGCAA
ATTCCTAATCTTAAGCAAAATTATAATTCGTAATTCAGGCTGTGTTCATCGTATGGAGCT
CGCTGGTCTACAGGGGACGACGTACTTTTTGAGATTGTGATAGCCAAGAGATGGATGTGA
CAAAAATTACAAGCGAATTCACATTACATTCACGATTGGGTCGTGTGGTTCACGCTTCCT
GTGTGGCTTTGCGTGGGGTTTGTTCACGTTTTTGGCGAGCTTTTCTAGAAACCTGACGCA
CTCTTGCCAAACGAGCACAAAGACTGGGCAAACGGCCCGACCAGCCATCAACACACCGCT
CAAGATTGGCTTGCTTGGTCGCTCCAGCACACAGTCGCCATCGCAAAACGGTGCAGCCAA
CGAACCGACGCCCAATCGCAATCGGCCCACTATCTCTCTCTCGCTCTTACTTTACTCTGA
CTGGGCGCCTTTGTGTGGTTGCACAATTGTGCAAATTTGGAGAGGCGCGTTATCAGTAAC
CCAAAGTCAACTGACATTCAGTGATTCATCGTCCAACTTCTCTCCGCTGTCTGTGGGCTA
GTTTATCTTCTCGGCAACATCGTCATCCTTCCTAACCTTTTGCTTCCACCATCAACCTAT
CCCCCCACATTCGATCATCACCCTCCAGTAGACTTCTGTGTCTCAAAACATTTCTTCAAA
ATGGCTGTTCCCTTCATCAAGAACCCTGGTACGTATGCTGTTGATCCTTGTCGAGGCTGC
CCATCGCAATTTCTCGTGTTCGATCCCACCATTGGCGACAACGAAGTGCAGCAGCCACAC
AACTGCACGCCTTGGTTATAGCAGCATCGAGCCTAGCGGTTCGATGAAGGTTGCTCTTCG
CTTCTCATGCGCATGTGTGGTGTCCGTCTGCAGGTGGAAAACGAGCAGACTGGATTCTGC
CAGACTGCTACAGCTGTGCATGGCTGCCTTTGCTCCCAGGCAGTGCATGTACGGACGACT
AAACTTCCTGCAGCTTGTGTCGTCAATGTTGCATGCCTCGCACTCGCTCGCCAGGTCCGT
AGCACAGGTCTTGCAATTGTAGCGCCCTTACTGACCGCCTCGCCTTTCGTCTTGCTCTGT
CTTACCTCTGCTTGTCTGAAAACAGGTCTCGTCAACCCCTACTTCGAGCTCGACCAGCGC
GGAAAGGTCCAGGCCGAGTACATCTGGATCGACGGCGATGGTAAGCAGTCCCCCATTCGC
CTCCCCCTGCCTCTCCCTTTCTGCCAAATTTTATCCTTGCGCCTGACAATCACGAACTCA
CTCTAACCCTCTCTTTGCTCTTTCTGCATTCTCTTAACGCCTTCCGACATTACAGGTGAA
ATTCGCGGCAAGACCACCACCCTCGATGGCCCCGTCAAGTCGCTTAAGGACCTCAAGGAG
TGGAACTTTGACGGTTCTTCCACCAACCAGGCCCCTGGCGGCAACTCGGATGTCTACCTC
CGCCCCGTCGCTTACTACCCCGACCCTTTCCGTCGTGGTGACAACGTCATTGTCCTTGCC
GAATGCTACAACAACGATGGCACCCCTAACAAGTCGAACTACCGTTACCAGTGCAACAAG
ATCATGACCCAGATCGCCGACGAGAAGCCCTGGTTCGGTCTCGAGCAGGAATACTCGCTC
TTTGACATGGACGACCGCCCGTACGGTTGGCCCAAGGGTGGTTTCCCTGGCCCCCAGGGT
CCTTACTACTGCGGTGCCGGTGCCGGTAAGGTATTTGCCCGTGACCTTGTCGAGGCCCAC
TACCGTGCCTGCCTCTACTCGGGTGTCAACATCTCGGGCATCAACGCCGAGGTCATGCCT
GCTCAATGGGAGTTCCAGGTCGGCCCTTGCGAGGGTATCGAGATGGGTGACCACCTCACT
CTTGCCCGTTACCTCCTCATCCGAGTTGCCGAAGAGTGGGGTGTCAAGGTCTCGTTCCAC
CCCAAGGCTGTCCCCGGTGACTGGAACGGCGCTGGTTGCCACACCAACTACTCGACCGCT
TCCATGCGCAAAGAGGGCGGTATGAAGGCGATCGAGGCTGCTATCGAGAAGCTCTCGAAG
CGCCACAACGAGCACATTGCTGTCTACGGTGCCGACAATGACAAGCGTCTTACTGGTAAG
CACGAGACGGGCCACATTGGTGACTTCTCGTCCGGTGTTGCCAACCGTGGTGCTTCAATT
CGTATCCCCCGTCACGTTGCGGCGCAAGGCTACGGTTACCTTGAGGACAGGCGTCCCGCT
TCCAACTGCGACCCTTACCTTGTCACTGGTATCGTCGCCGAGACCACCCTGCTTCTCTAA
ATGCAGCACAGCAGCAATACGACCAGCCATTTGCCCCTTTTTCGAATGTCGCTCTCTTTT
CATGAACCAGCGTCGCGCCACCGATGCGATCAGTCAAAGCCAGCTTTGCCGTTGCTAGTG
AATCAGGCGTGCCAGCTGAGAGTGCGCCCAATGTCTAGATGGGTCCTTTTTCTTTCTCTG
CATTGCGGCCTAGAAAAGCGGCCGCTTCTGTGGTGTATCTTGTCCTTTCTCATTGTAGCT
ATTCCGTCTCGCAAACTACCCTTTTTGTCGTGCTGATTGGTGTTGTGTGATCACTTAGCG
TTCAAGGGCAGATTGGGCAGTGTCAAGATGGAAGACGAGATTGTATGGAGAGCTGAGCAG
GTTAATTCTGGGACTGCAAATCGGTGGAGCGGCAACACACGCCTGGCCAGTGATGTCTCA
AACACGCAAGGGAGCGCGCTGAACAATTCACGATTCACGATTTATCACGCCGAGGACGAA
CGCGTGTGTGACAATTGATTACTCGTGCACCGTGCACGAGAATGGAAAGAGATGTACTGA
ATACATTGTATATGATAATGGTAGGTAGAAAGAGGAGGGCGAGGGTGGGGTGGGGTGATT
AAAGGCCCTCGTTATGCAAGTGGCGACAAAGCGCGATCCAGAAACGGTGCAGATCCGAGA
CTTGGTTTTGCGACTCGGATTTGGGTTCCGGCTTGGCGAGTGTTTCGTCGATGTGCTGCG
TGGCTGTGTCGGGAGAAGCGTGTGCGGCTGCTGATGCGACTTGTTGTGTGGTGTATGGTG
CCGAGTGCGGTGCGTGTGAGGATCGCGTCAGAGAGGCGACGGTGTTCGTAAAACCAGCCA
GACCTCCTATGCCAGGTGAACCACCATTGACGACTTCAGCACTACTGGCACTGTCCTGCG
CAGCACCGTTCAGAGGCGCATACAGAGTCAATCCAGTCTGCTCGATCAGCTTGTCTTGCT
CCTGCGCCATGGCTCTCCTCTCCGCATTGCCCGATGGGAGACGATCAGAGATCCAGCTCG
CGATCTCATGCACCAGCGTATCGTCCAGGTGCTGCGGGTGGAACGATGATAGTGCCTGGT
CGTTCTCCGAATCACATTCGCCATCCTCGTGCTGCGCAGACTCGACCGCGTCGCCGGAAT
CATCAGCTGTGTCCGCATCACGCAGCGAAACACCGTTCCATCCTTCCGACTCAGCGAGCT
GCTTGAACGACGTAAATACCGGCTGTGCTGACTCGGCGCGCACGTTCTGATCCGCCTTGT
CGTTGGACTTGGAAAACAGCAGCCGGTTGATATCAGTCCAGCTGCTACTAGAGCTTTGCT
CTTCACTCTCGCGTCGCTTCGTGGACGCCGATTCTTGTGCAGCTTTGCTAGCATACGGTT
TCCCCGTGGACGGGTTGATGTTCTGCCTCCACCGTGGCGCGCCTCCACCTCGAAGATCCC
AGTGATCACAGCCTTCCATGACACCCAGAAATTCACCCCATTTGGCAGACTCGACGCTGA
CCAATCCATCGTTGCCTTGGTCTGCACCACCGAGCGCGTCGGCACTGCCGTCGATCTCGC
CTCCCGCAGTCCTGGATTCGGCGGCAGCATCAAGGATGAGCTTGGGTAGCCAGAGTGGAT
GCCAGATCGCCAAACTCTGTGTACGCGCAGCGACGCTGTAGTACTTGACGCCTTCGACGT
TGGGTGTCTTGGGGTTAAAGACTTCGTTCATGTATTTGGTGGAGAGCATCGCATAGGCCG
GCGTGTCGAGGAGCGACAGCATGTACGAACTGAAAGACCCGGTAAGCGTCGAGAGGGAGC
CAATGAAGGACGACAGACCAAAGGGTAGCGAACCGTGATCTTTTTTGCCCTTCTTGACCG
CCTCTTTAACCTTTTCAGCCGCGTCAGATGGGAATCGACTGCCGTCGGAAGATGTCAGCG
AGTTAACTATAGACGATGCGGCGGAGAACAAGGTCTCGGTGGCAGACTCGGTATCGGATG
CAGCGCGAGTTGGCTCTTCTGCCTTGCCATCTCGGGTGTTATTCTTGGGCAAGCTGCTCG
AGCCTTCCAGCGGCCTCGGCCGAGTAAAGATCGGCGACTTGAGCGAGTACGGCACCTTCG
CGGTGGTGCGCAAAGGTTTATGCGTTTCGCGATCGGCGAGGTGAGCGCGTTCTGCACGTG
CTTCTTGAATCGCTCGTTCAATGTAATCATTGCCAATACCAATGTTGGCATTGCACCAGT
CCATGAAAGGGCTGCCGCGATGCGGTGTGCTGATAGTAGTTAGACTGACCGGGACGTACT
CCTCGGGGCGTGGTCGAATGTGCGTCAAGAGATGACGCACATCTAGACCACCCATGCTGT
GAGCGACAAAATTGAGCTTCTTGCCGCGCACACCGGCCTCGTCACTAGTCAAGAATTTGT
GCAGTGATTCGGCTCGCTCCTGGATAGAGCCGGTGGGAGGCACACCGTGGACAAGTACCT
CTACGCCCATCTTTTTGCGCAGAATGTCAAGCGTTTTAGCCCAGTAGTGAATCTCCAGAC
CGAGGAAAGGGCCCCGAACGTCGAAGCCGTAGAGGCCATGACACAACACGATCGGATACC
GCGGAAGAACAATGTTGTCGTAGATTTGTGGGTCTTGCATCACATTGTGAATGCGACCAA
CACCTCGGGCGCGCTGAGGTCGAGCCTGATGCGGTACATCCGAACCAGGAGACTCGTGCT
CGGTTCGATGCTCCGATGCTCCGAGGAGAGACGAGAGGGTACTCGACAGACGGTCTAGCC
AGTTGTTGGGCCGCGGATGTTGATGGGAGTGAGTCAGAGAGCTAAGCGATGCGCGGACTG
CCGTTGAGTGAGGTTTTCTCGACGCTCGGCCTGCCAATGCACTCTGCTTCAGTGAAGCGA
TGGGGAGGTGATGAGTTGTCTTCGGGCGAGCCGATGTGTGAACGCTACGAAGCACCGCTG
CTTTGCGGGGCACGCCAGTCACGCTATGGACCATCGAAGTCGGACGTTCCGACATCGCAA
CCAAGCTGAAAACTTGACGCGAGGCATCTGACTGACTGAACGGAGGCGAGATTTTGTGGG
ACCTTGCACTTGCAGCATGTTGTGGTGGCGCGGGCGATGAGCAGGAGTATGCTGCCAGCC
AGCAGATCAAGGCAAGGACGCCGGCTCTGGAGCGTAAAAGCGAGCTGGTGGAAGCTACGC
TGCGGGAACATTCGGCGCTACGAGTGACGCCGTCCAAGGAAGTCTGGAATCGCTCTCGTA
GCAACGACCGCATGGTGGCGTCCATAATTGCACCATTCTGACGCAGCATAATGGATGTGC
CCGTAACGACTCGACCAGGTGAGAACAAGTCAGCACGCAGGGATATTCGCTCTCGAGTCG
AGCTGAGGGCCTCTATAGCATGGAGATTGTAAGGTCAAAGGCAATGCTGAATCGTGTGCA
GAAAGCGTCCCAACGCAGTAGCGTCGCAGATCTTGCTGCTGTTGTCGCAGACGCCTCTCG
ACGTTTCGTTAGCGGAACAATGCCGGCTGTGATGCCTTGTGTGCACTGGTGAAGAGTAGT
AGGGGGGAAAAGAAGCAGGTATGAAGTGGAGCAGATGTGGTTAAGAGTGCGAAATCGTCA
ACGCTGTGCCGAGGCTGGAGATCAATCCTGTTTTCGCCACTCCGCGTTTGAAAGTGGAGC
ACCTCTTCTTTGCTGGTAAAGATGTAAGTGTGTGTGTGTGTGTGTGTGTGTGTTGGGAGA
AACAGGCAGGCGCAAAGAACCAGTATTTCTGTAGCTTGGCTGCCTCAGTGTGAGTGATTT
TCACCCTCTTATTTTAAATTATATTCACGATTGCATCTAACTAGTTAAGCTCTTTTTTGA
GCGTGGAGCCGGTGCGCAAATTCTTGCTCAGGCAGCACGGTCAATTTTCCGAGGTCATGG
CTTCAACCATTCTTCGGACCCGCCGCCGATTCTGCCATTTCGGTTGTGGAGAGCTGTTGA
TATTGACATCGCTGCTCAGGGGCGGTCGAAGCGACCGTTTGGGGACATTTGGGTGAATCC
TGACCCCTAACTGCAAGCTGGCAACGACAGGGGACGGTCCTTAATCATGAATACTGTATG
TGTGGCTGTCGGAGGACGGTGAAAATGGGATCGACGCCGAAAACACGTTCGCAACTCAAT
AGTCGCCGCTCGGCAGTCGAGAACGTGTGGAGCCCTCGCAAAGACTCAGTACAAGTCTGC
TCTCTCTATTACGATTGCTTTACATACAAAATGCTCGGATTTACACTCCTCAGGTAGAAT
CAATGTGGATCGATGGAAGCCGGTGAGCGTGAGAGTGATGTGCCGCAGGAAATGCAGGAT
GATGTTTGCAACGTAAACACAAACGCCTTTGTTGGGGAAAGTCCAAAGACAAAAAATTGG
CGTTGAAAAGGCGCACTCACGTTCCACGTCGCCCAAAGCTGGCAGCGTCAAATTCAAATT
TAAGTAGCGTGTAGAACGTGTCGTCACTTGGTTTGCCTGGATCAACGTCGTTCGTCACAA
GACACACTTTGCTTTGGCCATCGCGTGTCGCGGGCTGGATCGCCCTCTGAATCGAAATGT
GAATAGTCACGGTCTCTCATCGTGCCAGCGTTGAGACCTGTGTTTTGTCTCACTTTGGCT
TCGCTAAAGTGCACTCCAGCCATGCTCAGCCGGATGCTCGGTACCATGCGTATCGTGTAT
GCGTGGTCACGAGGTGTGGTTCAACGTCGTCAAGGAATTGAGCCCAGAATGCAACCATCA
TACATTCGCCCCTGTCTTGACTTCACAGCGACCGCTTACTGTAAGTAAACCCAGACTAAC
TATTAGAGTCACGTGTGTATAGCGGTCTTGCATGATTCAAAATGAACCAAATCTGTGAAT
CGTGAATCACGAATGACGCCGCAAATGATATTTTTGCTTGGATGTAAGACCGTCTTGACT
GTCATGCTTGTAGAAAATCTGGGCAATGACAAAGGCTCATGTCATCTTGAAAATTGCTCC
AACAAGAAGCTCGCGAAGAAAAGCTCATGGTCCGTCGACCTTGTCCGAGATTTGATGAAT
CTCTCACGCTTGGACATGTCAAGCGCCAATCTTGATCGCACACATTCGTCTTTCTCGTCG
TCTTTATCGGTATCCGACTCGCAAGTTCAGCTTGATCAGGCCACAGCACCATCACAATGC
GAGCCTGCGCCCCCACCTCAAGGGCTGGCAGCCGTATGCTGCAACAGAGACTTGCTAGCT
TGACTCTGCAACCTCCAAGACTTGCCGCTACCCCTACTGCCACCTTGCGACCCTGTTCAA
TTCTCACTGCCTGTCAGTCCTCCTCTTCTCGATCCTTCGTCCACACGTCAGCTTGCATCT
CTCAAGCTGCTCCTGTTGAAAATGCCGCCAATGCCGCGCCAACAGCCCCCGAGGCACCGC
AAGAGCCCAAATGGAAACCAACCTCGCAGCGTGTTGGTCTCATTGCTGTCAAGCGTGGAA
TGACGTCTTTCTTCCTTCCCAATGGCGAAAGAATCCCGGCAACTGTTCTGCAAGTTCACT
CGAATCAGGTCTCGGCACACATTGGCTTCGGTCCTGATGCCACCGAATCGACATACACCG
CACTGCAGGTCGCCGCCGTCGACACCAAATCAACTTACCACGTCACCAAACAGATCCAGG
GTCATCTCAAGAAAGCCGGCATCATCAAAGGAAAGAAGATCATTCGCGAGTTCCCCGTCA
GCTCGGATGCTCTTGTACCGCTCGGTACCCAACTTTCGGCTGTGCACTTCGTGCCCGGCC
AATCGGTGGATGTACGCGCCATTACACGAGGTCGCGGATTCCAGGGTGTAATGAAGCGAC
ACGGCTTCCATGGCCTGCGAGCATCGCACGGTGTTTCGATTTCTCACCGAAGTCATGGCT
CGACTGGTGCCAACCAGGATCCGGGACGTGTATGGCCAGGCACAAAGATGGCCGGCCGCA
TGGGAGGAAACAAGCACGGCACCATTCACAACCTGCTCGTGGTGCGTGTGGATGCAGAGA
AAGACCTCATCTATGTCAAAGGCAATGTGCCGGGTCCCAAAGGTGGCAGCGTTACTCTGC
AAGACGCTCGTCGTCCTAGCTGGAAAGGCGAAAAGATCTACAGGAGGGGACGTTTACCAA
CTGGTGAGGCCCTGTCCGGAAATGAGCCTGACTCAATCTACCTGGCACCTGGTGTGGACA
AGTTGCCTTTCCCAGCTGGCACCAAGGCCATTGCTGACAAGCTCCCCGCCATTGTAGAGA
TTGGCCTGACGCAGCTTAACTCGGCCACCAAGGCATAAGCTGTCGCGTATCTTTCATCCT
CTGTTCTTTGTATTCTAGCCTTTATCGAGCATGCCATCGTTCGTCTTCTCATCCGACTGA
AGATAGCCCTGTGATATTGCATCGTAGGTGAGATATGCTTGACAGCTCCGACGTGCGATA
TGAGGGCTGTTGGTTACACGGCGAGATCAGATGTGCCCGACAACTGAAAATGTGTGACTT
AATATTTATAATAATACTCGTGACTGTAATCGTGCTAGTGGAATAATTTTTCCAAGGGCC
GCTTCCGAGAAATTCCATAAGCGACTGCTACTGCAACTTCAGCAGTGAGACCCTTGCCAA
TTCTAACTAGCTCCGTATGTCGCTGTCGCAATTGTTTGCTCAGCTCCACCACACAACTGT
ATCCTGCTCGCCTCGTCGATCCTAATCACGAACCCCACAGCTTTAATCCACTTGACAGCT
AGGCTCCCGCTAACCCGATCATTCTCACTCCTAGCGTCAGCACGGTCGCCGCTGAGGGAC
GCATCTCGACCTCGACCTCCACTTCGAGAACTGTCGGTGGACTATCCTGTCTGGACAGCC
AACGGCTTGTACGCAAGGGCTTCCTTTAGTCGAACATGGTAAGCCGCCCGGAATATCATT
TGTCGGGAACGAAAACAAGCATGACTGACTTTATTGTTTCCACTTCTGCGCTGAATTCTG
CTTGACATGCCACAGTCTCTCCCTAAAACATTGGCGCAGATTCTCTTTGTAGGAACACAG
ATCGTCGGCAAGGCCTTGCTAGAAGCCGGACGACAAGCAGGAAGGAATGCTCGTGCAGGC
AGAGTAGAGGCCTCGGCAGCTGGAGCTGCGGGTGTAGGATCCGGATCAGCGGCATCGCCT
TCTGACCAACTCACCAGAACACACCGAATGACGCTGGACGAAGCCAAACTTATCCTCAAC
CTTAAGCAGGACATCTCGGCAGCAGGACTCGGTGGCTCGACATCATCAGCAGCAGCAGGC
GAGGGCAAGTCAATACTCGACCAGGTTCGCGAAGCCATGGTTAAGAACTACGACCACCTG
TTTGCGACCAACGCTCCTCCCGCACCCAAAGGCCAGAAGGGCGGCGGAGCCGGTTCGTTC
TACATTCAGAGCAAGGTGGTTCGAGCTCGCGAGCGAATTGAAGCCGAGTGGGGATTGTTG
GATGCCGGCAAGAAGGCGGAAGCTGGGGCGGCCGAAGGGTCTGCAGCGGAAAGCAAGCCG
GATCAGGCCGAAAAGACACCATGAGCGGTCAACAGTACACACTCGCATACTCTAGACCGA
ACCGAGGAAGGTTCTCGTCAAGCAGTAATCCTGGTTACACTTGCTGTCTGTAAATACTGT
ATCAACACCATCTCGCAGCAAAAGCAGAGCTAAATCAGAGCTCCTGCTCGATCCTCTGTC
CATTCATCCTTCTTCGTCCATGATTGGCATTCTTCGCTTTCCCGCACGACACTAATCTCA
TCACATTTGCATAGACGCTGCTTGTCTTCAGCAGCACTTTTGTTGCTTGGCTATGTGTGA
GTTCTTTGAGCCAGCCAACGTCTCAGAATGTCGAAGTGGCTGGTATCCCGAAACTGTCAT
TTGTGACGCTGAGGCCTGAACAGGTGGCCCATTGGACCTGAGCAACGATGACCCAACAAA
CAAAAGTGACGCGAGAGCCTGTTCGAGCGCACAGCATGGTTGGCACAGCATGGTTTGTGA
ATCTGTTGCGATAGTGACGGCGGTGGCTGAGCTTCGATGCGCAGATACAACTATGAATTT
GATGAACGGCAGGGGTTGCGTGCCAGTCCTGAAATGCGTACAATACTGTGCTGTACAGTC
ACGAGTCACAGTCTGATCAAGGTGACTCGGTCCTTCGCGAATCACGGGTGTTGCGCACTG
ACACAGTGCGTCAGAGTCACACAGAGCCGAGGCAAAATAGAGTGCTGCGCCATTTTCTGC
TCTTTTTTTTTTGGAGCTGCATGTTCAAGAGTCACGAGTCGAAAGCCTTGAAAGTTCAAC
TGCGCCCAACGCACCCTCATTGCTCACAAAAGTGGCTCCAACAACGTTTGCTCTACCCAC
ATACCATATCAGCATCTACCTCGCCACTCGATCTCGGAGTCTCACTCGACCTTACAGGCT
ATACCTATACCAAGCTCGAACTTTCTACATCACCTTCAGACGTTGCTTCGGGCGCTAAAG
AGCTTGCGTACGACATCATGGCGTCCCCCTTCCCGGTGGCTTTGCCAGTGTCCCAGACAC
GGGCCCACAATGACTCGGCTTCTGTCCTCATGAAGGTCACTACCGAAACCGCTCGCAAGA
ACGAAAAAGTTCTACCAAAGGATGGCGAGCCCAACATCCTTGTCACTTCTGCGCTGCCTT
ACGTCAACAATGTCCCACATCTCGGCAACATCATCGGCTCCACGCTGAGTGCCGATGTCT
ACGCTCGTTACTCCAGAACAAGGAATCGTAACACGCTCTACATCTGCGGCACAGACGAAT
ACGGTACTGCCACCGAGACAAAGGCCTTGGAAGATGGTGTCACGCCTCAGGAGCTCTGCG
ACAAGTACCACGCACAGCATGCTCAGGTCTACGAGTGGTTCCAGATTGGCTTTGATCATT
TTGGTCGCACCACCACACCCAAGCAGACCGAAATTGCCCAGGACGTCTTCTTGAAATTGT
ACAAGAACGGCTACCTCGAGGAGCGCACCATGACCCAGCTCTTCTGCCAAAAGTGCGTCC
GCTTCCTCGCCGACCGATACGTAGAGGGAGAATGCCCGCGTTGTGGATACGACGACGCGC
GAGGAGACCAGTGTGACAAGTGCGGTCAGTTGTATGATGCTGTCGAACTTGTTAAGCCCC
GCTGCAAGCTCTGTTCGTCGCCTCCCGTCCAGAAGGACTCTTCGCACATGTTTATCCGGA
TCGACGAGCTGCAACCATTGACCGAAAAGTGGGCTAGGGAGCAGGCGCAGAAGGGAGGTT
GGAGCTCCAACGGTAAGCTCATCACCGAGAGCTGGTTCAAGGAGGGTCTCAAGCCTTTCA
GTTTGACGCGTGATCTCAAATGGGGTGTTCCCGTCCCCATCAAGGGTATGGAGGACAAGG
TGCTCTACGTGTGGTTCGACGCTCCTATCGGCTACCCAAGCATCACCGCCAACTACACGG
ACGACTGGGAGAAATGGTGGAAGAATCCTGACAATGTCAAGCTTTACCAGTTCATGGGCA
AAGACAATGTTCGTTTCCACACCGTGATTTTCCCGTCCTGTCTGATCGGAAGCAAGGATC
CCTACACGCTGCTTCACCATATCAACACCACCGAGTATCTGCAGTACGAAGGCGGCAAGT
TTTCCAAGTCGAGGAACATTGGTGTTTTTGGTGACAAGGCTCGTGATCTTGGTTTGTCAG
CCTCAGTGTGGCGCTACTATTTGCTGGCCAACCGCCCGGAGACGGCCGACAGTCAGTTTG
CATGGCGCGACTTCATCGCTCGCAATAACTCGGAGCTGTTGGCTAATCTGGGCAACTTCT
GCAATCGTGTGTTGACTTTCATGAAGAAGTACGACTATGTGATACCCGCTATCCCTTCCG
ACTCGAAGTTGCGAAGCTACAAGGATGGGCCGGTGGCGGCGGCCGCTGAGGGAGCGGATG
ATGCCTCGTCGAGCGTCATTTCTCGCTTCGCTCGAGATGTCAACTTGATCCTGGGTCAGT
ACATTTCGTCCATGGAGGCGGTCAAGATTCGATCGGGTTTGCAGCATATGATGGCGCTCT
CTGCGCGCGGCAACCTTTTCCTGGTCGAATCGCACTTTGACAACACGCTCTTCACCGAAT
CTCGCGCTCGCTGCGACGAGGTGATGATCGTAGCGCTCAATCTTATCTGGCTGCTCTCGG
CGCTGATCCACCCGTTCATGCCCGAGACGTCGGACGCGATCCTCAAGCAGCTCGATGCGC
CACCTCGCGCTGTCCCCGAGGACGGAAAGTTCTACCTCGACCTGTTACCGGGACACAAGA
TTGGCGTCGCCTCGCACCTGTTCAAACAGATCGATCCGAAGCAGGAAGACATCTGGCGCG
TCCAATTCGGCGGTGGTGCCGATGGTACAAAGCAAGAGGAAGCTCCGAAATTGAGCAAAA
AACAAGCGATGAAGGCGGCGAAAGCTGCCAAGAAGCAATTGGAAGCTAGCAAACCGCAAG
TAAAGAACAAGACGCCGGAGCTAATCGAGTTGGAAGGCAAAGTAGCAGCGGAAGGCGAAA
CGCTGAAGCAATTGAAGGAAGGTGTCAAGAAGGCTAGTGAGGCGGAGGATAAGGCGCAGT
TGGAAAAGCAGGTCGAGGCTCAGTTGGCGAGCTATCTGGTGTTGAAGAAGCAGATGGAGG
AGTTGACTGCGCAGTTGGCCAAGTTAGAGGTTGACGGAGCGACTGCATAGGAGGCGGAAG
ATGGCGCGATGCAATAAACTTGATTGCCACTTGCTACGCGCGTTCACGGGAGCATAGATC
AAAGTCGGTTGGCACACATGGACCGGCGGTTTCTCTCTACAAAATTCTAGTTTCGTCTAC
AAATATGAAGAGTGTGAACAAGGATCAAGACAGGCCGCACTGAGCGAGTACTCTATCTAG
ACGGCAGACCGAGGAGGATGACCTGCCATAAAGTAGCCAGATTCTACATTGGCAAGCGCA
GCTCCTGATGGAATCCTCAAGGGCACAGGGTTCCCTGCTACGATTCTTGGGAGTCTCGAG
ATGGCCAGCCTGCTTCTCGCCTGGTTGGCGAGTACATCATGCTCCAATCTCTCGAGCGTC
GCCAGCAGCCGAGCAGCATTGATGGTGATGTGTGTACAGTGGAAGGTCAACTCGACCCTC
TCGTTGGACGCTAGATTGGCATACTGTACAGACAGCGGCGGGCGCGATAAGTAGTCGTGT
GAGGAACTTGAAGCGAGCGCTGGATGCGTGACATGAGCCAAAGCGGAAGCATGCGGTTGA
ATCGAAAGGGTACATGAAGGAGTATCGAATTCGAGCAACCGAGGGTCTGGTTCGACGTCC
GAGGAGGGGTTCGATCTGAACCAATCTCGAAACACTCGATCGAGCCCCTCTGCGAGGGTT
TTGGAGTAACGCAGACGTACTCCCTCCGAGGCAGCTGGTTCTTCACCGCGCAGCATGGCA
GAGATGGTTGCTTGGGCATCAGGAACGCTACGACGAGCAGTTAGAGTGAGGATTAGGCTT
TCGAACGAGTCAAGAGGATCGAGTTGAAACGCATAGCATGCAGGTTTGTCCGCTGCTTGA
TGGGGTAAGCGCGACGAGTTGAGTGACGAGGGAACTGCGCGTGTGCCAGGTGGCCCTGCC
CAGTCGTATGCGTCCAGCGGCTCCTCCAGGGTCTGTGCTGGACGCATTGCCGTACCGGTT
GTGTGAGAAGAACGCGAGCTGTTTGTAGGAGGGCGGTACATGTTGTGTCGATTTGCAGCT
TCGATACTCTGTTGGAGAAAGGGAAAAGGAGCACTAGCGATCTGCTGTGCGATGGCTCTG
GCTCTCGAGGTACTAGCCGTTGAACTGGATCGACTCGTCGAACGCGAGGTCGTCGACGTG
TTGCGCAACAGTGTCGATCTTTCCAGTCTACGCTCTTCAAGATCGAGCGAGCTAGAGACG
ATGGCCTGGCTCGCAACACGACGTTGATCATCCTCATGCAGACCAGGAAAGAACGGTTGG
AACTGAGTAGCTATGTATGTCCCCGCGCCTCCCATCCTTGCTCTCTCTGGACCAACGGAA
ACGCTGTTTCCTCTGCTCCTTCCCATCCCCCTTGCGCCACGCAATTTCTCAGAATCGGTA
GTGACCCTGCTACTGCATCCGCCTGCAAACTCGAATACAGCGGCTGACGAAAGCGGTGGA
AGCTTGGCATGATATGATGAGGGTGAGACCGGTGCAAAATGGGAAAATTGGAGTGTGTGT
TTGGCCGTGACGGTATCGATAGGTCTCTGCGCTTCAAATTCGAGTACCGCTGCTTCGGCA
GGGTCGGTTGAATGAGAGCCGAGACCGAGATAGCGTAGGCAATAGCGTTGGATGTGTGCT
TCGACCAGATCGTGGAAGTGATGGTTGGCGAGTGAAAGCGTGCGGATGAGTGTCTGTGCA
GGTAGGAATACGAGTATATAGGCTTGCAGTTCTAGCGGCAATGATTCGAGCATGGCTGCG
AAGCAAATATAAGTTGAGGAAGAGCCGTGGGGGAAGTTGGATAGGTGATGAACAGAGCTG
AGGATAAGAGATAAAGGTGTTGCACACGTTTCATAACCGTGAATGTATCGAGAGCTGCCC
ACGCTCTCATGCAGGGACCACAGCCAGCGTGCAGATCGATAGCATTCACTACCAGGCACA
CAACCTGTCTTCTCCACATTTGTGATTCATGATTCGTGATTTGTGATTCGTGTGATTCAC
GATTCGTGATTCACGATTAACTTAACGTTATTTGGCGGCGCGGATTTCTTCGGCTGTTCA
TTCGTGATCTCATGCTTTGCTTTTCCGATTGCGAATCTCAGACAGCCTCAAGCACATCAG
ACATGCTTATAGCCCGTGTTGGCATCATTCGTGATTCACGATTCTTCACGATTCACGATT
AGTTCGAGGAATAGCGCATTGAGTCACAAGAGCCTTTTTCTTCGGAGCGCCATCGCGTAT
AACATCTCAGATTACTGACAATGGCGCTGGAATAGCTGCCGAGCAGCGTTCACGATTAAC
TTATAGGTAAAGTTAAAGGCCAGAGCTGGATGCATGGTGCACACTCAGTGGCTCGTAGCC
GTCGCCACACAGTCGTGAGTTGTTCCAATCGTTTGTTAGGTCGGCACAAATCTCAAAGCG
CCTGTATTCACAATTCACTTTTAAGCATAAAAGGCTGTTCGGCCGCTTTCGCAGTAACAT
GTGAAACATTCCTGCACGCTCCGAAATTACAGCACTCACAAGTGGAGCACGTGATGTCAA
AAAAGTCCGGCCGAATTTGGAAATTGGACTTTTGAGTCTTCTCACTGAATTTCTCAAATC
GACTTCTGCAACTTAGTCGCTCCGACGACGCAGTGAACGACCAGACGTTCTCTAGCTGCC
AGAGCGCACGATGAAATAACAAAGTGCGTACGTACAACGAATCTTGATTGCGAAAAGAGA
GACAGAGGACCAACGACATGTCAGAGCTGTAGCACGCTCAGACCGAAAGGTTTGCGCCAT
TTCCGTTTTGGCGTCGCGCAGCCCGCTGAGAGAAGTTTGAGAACGAGCAGCATCAGCAGA
CAGACAGAGAGAGCGTGCACCACTGTTGTCCTTGCGTGGACTACGATTCGAGATTCCGTC
GACACCTGTTCCTCACCATCACCATCCACCAACCCCATCAAGGTAAGCATCGCCGACAAA
CACGGCAGGGTCACGCAGCTAGATTTGGGTGCATAGCTATTTCTCCTATCATAGGCAACG
ATCGTGGCCAACATCATCAGTATCAGCTTTCCAACTATTTGCAGAACAATCCATTCAACG
AGTCCATCCTTGACTTGCACCATCATTCGGCAAACGCACTAGCTCCATCATACCCTGCAG
ACACGTCCAGCACCTTGCACTCGTCATTTCATTCAACGTATCATTTCGAAAAGCTCGTCC
AAAACCAGTCTACAGTTTTCGTCTCAATCCTAGCTTCGCCCGAAGCTTGAATCAATTCAT
TGCTGCTTCGGTCTGATAGACGAACCGAGATCGTTCAACACCAGCTACCACGACTTTTCT
CTGACCGCGTGCCCGGAAGCCTGCCCAACTTGGTTTTCCCTTACCGCCACTATTCCGCCG
CTTTCACTCAATCTCGACTCCGTTCAGCTGCGTCTCCAACACCCTGCCATCTTTCCATTT
CACCTCCTCTACGCTCGAACAGTTTGCTAAACACTCTCACACGATTCGACTCTTCTACGT
TCAACTTTTGCAGTGAATCAAGATGTCCAAGGCCGCTGTTGGTACCAAGTTCCGAATGAC
TCTGGCTCTGCCAGTCGGTGCCGTCATGAACTGCGCCGACAACTCGGGTGCCAAGAACCT
TTTCGTCATTGCCGTCCATGGCATTGGTGCTCGTCTTAACCGTCTCCCTGCCGCCGCCGC
CGGTGACATGGTTGTCGCTTCCGTCAAGAAGGGTAAGCCCGAGCTCCGAAAGAAGGGTAA
GTTTCCAAAACATCCACAATCACAATTCACTGCACAAACAGCCCTTGTCGTCATTATCAG
CGTTCATCACTACCAGCAGAAGCAACAAATTGGATCACCTCGCGACGCTTTAGGAAGCGT
GTGCTACACGGGAGAGGAGAGGAGCACAGACCGAGTATAGCTGCAGGTCTACACTCACAA
ACGCGGAAAGAGGCATGGGGAAGAGGACCAACAACACAGCTCTCTAGATCACAAAGCGTG
CATCCGTAGAAAATAGGCGGAAGTAATTCGAGTATCGCAACACGGATAAGAAAACAGTGG
CTCGGAATGGCACATTGAACGCAGAGCATAGGCAGCTCAGATATCTGATTGTCTTCTCAC
GAGCACTGGAACTGTCATCAGAAGTTCAAGATTGGCACCAAGTAGAGCATGGACTCGGTA
GCAGATATCAACCATAATAGATTTGACGAGGCAGCAAGGGCTGTAGGATGCAGTCTGATT
TTTGTTGCACATTTGCGACTTTGCATCGCACGCTTCCTTTCGAACATTGACTGACTCGTC
TACTTTCGCCAATCCTATTCTTTCTCATACTGCAGTCATGCCCGCTGTCGTCGTTCGCCA
GCGCAAGCCCTGGAGGCGTCGTGACGGTGTCTTCCTCTACTTCGAGGACAACGCCGGTGT
CATTGTCAACCCCAAGGGTGAGATGAAGGGTTCCGCTATCACTGGTCCCGTTGCTAAGGA
GTGCGCCGACATCTGGCCACGTATCGCCTCGAACGCCGGTACCGTCGTCTAAGCGTCTCG
CTCTCCCTTGCTTTTTAACCCGCATCTTGTATTTCATATCACATTCGCAAAACGCATCTG
TTTGCGACGGGCGAGCGCTCTCGTAAAACGTGTTCTGTCGTCACGTTTTCATCGCCTCAT
ACACGACACACTCTCACTCTCTCCCCACTACATCCCCCCAAAATGACAGCATGCTCCTGA
CATGACCGCAACTTGCCAGTTTCTGCATTGGTTTGCGAAGGTGCGTTGCGCCTCATACGC
ACTGAGCGACTGTATACTATCACCTTATGAGCAGATAGTGTCGGCGAAGATGATCCCGCT
GATATGACCGCGTCATGCGATGTGACGTTGTGCAAACGTGAAACTTGCGAGCTTATGTAG
GTCACGGGAGGCACGTAGAGGTGTTTGTGGAGGTGAGTCGGTTTTCTGAACTTTGAGATG
AATTTGCTGATCGTCGTTTCACGTTTGGAACTTGTCTCTCTACCATATCGGCAACGCCCT
CGAACACGGTCACTTTTCAACAAACTTTCCAGTCATGCGACAATTTTGGCCATGACTAGA
AGCTCGACACGGGTCCTGAACTCGGAAGCGTCTTGCAACTAGACGAGTCGGGGGCTCAGG
ATCACAACCATGCCCCCCACAGCCGAGACTGACACCAGTGGCAGGAGCTTGGAGGAACAG
CTATCGAGGCTCAGTATTCACGAGCCAGCTGGACAGCTGCTGGCACAGCTCGGCGATGCC
GACCGTTTACACCTGTCTCGGCTGTTGCCGCGACCAAGCCTACCACCCGAAGTGCTCGAA
CGAGTGGTGCGCCACCTGCAACCCGGCGCTTTGATCGGCGACCCTGTAGCACATGTCACC
CTGATACGACTCAGCTGTGTCAGCCGACTGATGCGCTATTGGGCACTCGAAGCCTTGTAC
TCGGTCGTCATCCTGCCTCGCCACGTCCGCGACTTTCGTAAATGGTACGCGAGATCAGTC
AAATCTCAACCAGCGTATCAATTTGCCGGATTCACAAGAGCACTCTTCTGCTCCTTGGAC
GACGTTTCGGCACTAACCTCGTTCTCAGCCGGCTGGGACCACGAACTGTTGCGACTGCTT
CATTACTGCGGCCCAACGCTGACCCATCTTTCGCTTTGGCGGTCAGAGTCGATGGCTTTG
CTTCGAGATCCAGGTCAAGTGAGGGAAGGCTATCGATTTGGAACCTCTCAGCCCGTACAG
GTTTGGGGCGAGATGCGACATGGCGATGGTGACGCGGTAGCAGATACAGATACAATCAAT
GGCCACCACGACGCACGTACTGAAGATGAAATCGTGCCGCCTGAAGCAAAACATGCCGAT
GATTTGTTCAGCAAGGAAGAACTTGACGACATGCCGGGCTGGCTCAAAGCAGAGATTCGA
CTGCAAGGCACTCGTGCTGCAACCATCCGACACAAGGCTCACCTCACACCGACGAGACGC
ATCACACGACGCCAGCAGGGCTGTCAACCAACACACCTGAGCATCATGATGAGCTTGCCT
TTGCTCGAGCACGAAGATCCCAAGGTTTTTCCGCGGATGCTCATCTGGCATCGTGTGCAG
GAGCTCGATGTCCACATTTCCACGCCGGGACACACGCCCACGATCTTGCGCTTGATCGCG
AGTTTGCGAGATTCTCCAATACGCCGGCTTAGGATCTCCACCACTTTTGCGTCACTCTGC
ATGATGACGCCGCCATTTCCTCCGTCGAAGCGGCAACGTGATGCAGCTGCCAACCAAGGA
TCACCTCAACCTGACTTTGATCCGGCAGCTTCCACGATTTACGATACAATAACCAGCAGC
GCATTCATGCCGACGCTCAACCTGTGCGATGCGTTGTCGAGCATATTGAACGATGACCTG
TTGCGCAGAGTCTTAGTGGATGAGTTGCAGGGCAAGCCACTCGCTGCTGCACCACAGACA
GAGCAACTACTGTTCAAAAGATGTCTTGATGGGCCGAGTCGAAAGCCTGCCAAGGGTCAC
AGCTGTCCCCCGGGCACGACGCAGGCCGACTCGAATGCATCTGCACCTCAAGCGAGCATA
GACTCTGTAGAGCATGATCAGCGGCAAGCAGAGCTGAGCCGCAATTTTCGTCTCACTATC
ACACGGGGCAATCAGTCCATCTGGGCTAAACTCAAGGACCGCTTGTGGGACTTTCGTCAA
AGGGTCGAAGGAATTAGTGAAGGGTCGTGGGAGATTTTGTCCTAGGTATCGACTTTGACC
AAGGAAACCAAAGGATGGCATGTGTACCGTCGCGAACCGGGGACAAGTTGACGAATGCAG
TCAACATTTCATTCACGATTGGCCCAAGACCGATCAAGACGAGGCTGGGCATCATCGCAG
ACGACAACACGGCATTTAGAGTTTGCGTCCATGTTGTTGCGGTATGTGTCCGAAATTGGT
GTCAATCTCGAGACAAGATGCGATTGATGTTTCTGAGCAACGTAGCCTCGATGATAATCC
GATGGACGATCGCATGCTCTGGACCGTGCTAAAGTGAGTGAGTGTAGTTGCGAGGTTGCA
TCGTGCAACCAACCAACGTGCTATTCTGAGGCAGCACGAGCCGGTCAGTGACTTGTGACT
CCAGGCGCAATTCAAAATCGTGAATAGATTTGCCGAGGCAGAGACACGAGACTCACAACC
GCATACCGTGACAGACTCACGACTGGCGACACACGAGGCTAAATCGTGAATCACGAAACG
CATTCACGATTCTGCTTTCTCGCACTTACGACTCACGACTCGTGACTCTGTGACCCGCAA
TCCGAAATTGTCCAACAGAAAGCAACAAAAGGAATGAGCCAAGGTCGTTATCTATTTGTC
TCTCTTTCTTTGACACCTTCGTATGTAACCCTAAGTCTGCAGGCTGTAGCCCTCCTACCA
GCTACCGTGCGTCAGCCGGGGTTGCGACGCTCGCTGTCAGCTACACCTGCAGCAGCACCG
CCACCCTCTGCATCTACCAAATTTGTCGACCTTCTTGGGTGGGCTCATCAAACGCTGGCC
AACCACACCGATCCTCCTGACGGCCTCTGATCCCAACGACAATAAGACTCTAAGGACAAA
CAAGCGGTACAGAGGATCCACCAACCACATCCATTTCTCCTGCAATCCGAGAACATCTCA
TGCCGTTGCGGACACTTAGTTTGTCAACATGCAGCAGTCAAGACTGCACGTCCCCATGCA
TTTGGGCCAGGCTGACAACGTACATGTTTCGGCTCCGCACCAAACAGCATCGCTCTGCTC
CGATGGTCTTTCTCAATCCCGCATGCCAACGGACGCGCTTGCTCCTTCGCTTAGTCTGCT
GCCTCCCGATCTGTTACAGTCGAACCAGCAGCACCTGCTTCCGTCTTTTGCTTCACTCGC
TTCCTCTCCGTCCGGCACGTCCGCTTCGCTACTGCCCCACGTGCAAAAACAGCTGCAGCC
CACTGCTCAAAGTCTCATTGCACAGCAGCAGGCTCGTAGCTCGTCATCGCAACAAACACC
ATTGCCCGTGAGTCAACCGTCGCACCAGCAGAAATCGCATCAGCCTGCACAGCAGCAACC
TCGGTCCTCCCATCATAGAGAGCAGCAACAAAAACATGAAAAGCAACAGCGGCATCAACA
TCAGCTTCCATCAGGTCAGCAAGCCAACATTCATCTCAACGCGCAGCAGCAGCACCCATC
ATCAGCACAGCCGCAACAACCGCCGAGCCTTGCTCACCTGCTCGGTTCCATTCCAGCCAC
CCTCGCTGGTTCACAGCCTTCTCTTGTGCAAGAACATGCTTCGATTTTGAATGACGCTCG
ATCTGCGGTCTCGAGCTTTTCGCAATCGTTATGCGTTGTCAAACAAGCCACACCAGCAGA
TCAAAGCGATATCCGCAACATCATCTCCCTTCTCGAGCGTGCATCTCAAAATCTCGCTTC
CGAGCTCAATGAGGGGTGTAACAAGCTTCGTGCATTGTCCAGCTCACCAGCTTACAACAA
CTTGGCGGGTCTGCTCAACGCTACAGGTGCTAGTCTGCTCGGCCAAGGCTCTAATTTAGG
GCACGATCTGTTTGGAGGGGTGCATCCTTTTGGTATGCCTGACTCTAACGCGCAGCAGCC
ACAACAGCAAGCCCAGCAACAGCAGCAGAACATGTCAGGTTTGCCCTTTGATCTCGGCAT
TGGCTTCCAACAACAATCGGCAAGCAACGGTATCTTCAACTTGAACGGCACATTTTCCAA
CGACATTGGCGGAAGAGCCAATGGACAACAGGGTGCAGGCGCAAACACATCACCATTTTT
GCCCGCCCTTCTGGCGCAATACCTCTCGCAAAGCACAGATCCATCTAGCCGTAACGGCGC
GTTGTCACTTTTCCAGTCGCTCAATAATGGAAACGCCAATGGACCTTTTCCCAATTCCAT
GCAAGGCTTAGATGCATTGTTGAACCAGGGGTTGCCGCACCAACAACACCTTCTGCAGCA
TGGTCAGCAAACTCGTACAGGCATGTCTGATATGGACCGCGTTCAACTCAACAATCCATC
ATCTGCACCACAGCTCGCCAATGGCGCTCCGCTGACCAACGCTGCTGCCCTCACTGCCCT
GACCTCGCTCGGGATCACGCCCACGATGCTCGAAGCTTTAGGCCTCAATTCTGTAGCACA
GCAAATGCTCGATGCTTCCGTCGATAGCGGTCGCACGCGGGAAGCTTCGATTAAACCTTC
TCGTCAAGCTCATGATTCTCCTGGAATTCGCGACGAGAACCCCAAGCCGGATCAGAACGG
CCTCATCTCGGAGCCAGCACGCAAGAAGAGAAAGCATGGCCGGTCGAGAGCCGTTGACAC
TTCGCCTCTCGTCACCGGCGAAGCGAACAGTTCCAAGCAGACTTCCGATGCACAGGACCC
CAGCACTTCGCGTCCGAGCCAATCTGCTCCAGTCCACATTACTCCCTCCAAGACTCCGAC
ATTCCCTGCCCATCTGAATCGTAACCCAAACAACCCGAACGTGGCCGAGCGTTCGGACAC
CTCAAGGCGTATTCCTACCCTTGGGGTCGGTCTCCGACAAGAGGGCGACAAGCGCTATCG
AAATCGCAAGCTCTTGCGCGACCTGAGAGAGCATCTGTATCGCTGGTTGGGCACCGACGA
GTTCCGCAAACTTCGCAATACATATAAGGTAGCCGAATGGGTTCCGAATCCACGCCTGAC
CGAAGAAGAAAAGCGAATCTTGGCCTCGTTGCCCGCCGGTGCCGTCGCGCAACCTCCGAT
CACGACACACATCTTTCACGTCGATTTCACCAGTCGCGACTATTACCGCACCAACCAGTC
GCTCATTGAAGCCATCGTAGCGGAAGCATCGAGGAAGGTGGAGGCTAAACCCGAGGCTTA
TTCGATCGTACCTGGGACGATTGATCGCGATCATTTGGAAGATGTGGCCAAGGACTTGAT
GGATTCGGCGAGGTCTGGATTCCGCATGTCTCTGCGAACGGGCCTGCAAGCTGAGAAGGA
GGACAAGGAGAAGCATGAGAAGTATCGAGGCGCCGAGCGAGCCAAAACTAAATGCCGAAA
TCGCGAGATCGGCGCGGGTCGGTTGCGTCACGCCATCCCGAAGCAGCTGCTGATACCGGG
TGCTTACTCGGACGATGCTGCCAGCGACGAAGATTTGCACGGCCTGACCAGATCGGAATG
GAAGCGGCAACGTCTGCGCAAGCTACGCATCGCTAAGGGATGGGAAGCGGTCACCCCAAA
GTGGAGGAACAAGCATCTCACTCGTGCCTACCACAAGGCTGACATTGTGAGCAAGAGTAA
GCAGATGGCGCGTTGGCGTCGCGACGATCTCGTCGACCTGCCCATTCCCATCAAGCTGTA
CGGCAAACTGTTGCCCAAGCAGTTGTTTGATCCGGATTGGTTGGCCGAGCATCGGAAGGA
GCTGGAAGATGAACCGTACTGCATCCGCATCAACGATAATGAGATTGACGGGTGGGACGA
AGCGCACCATCCGCTGGGGGAGGATACGAGCGACGAGATGGAGTGGAGCGATACAAAGGA
GAGTGTGATGCGCGATCGACACTCGGTGAGTGCTAGTGGCAGGCATCGCGGGAATACGAC
GAATTTGCCGGCTTCAGCCACGGCGACTGGGAGCAAGCCGATCGAGGGCGAGGTAAAGAC
TGGTTCCACTACGCCAGTTGCTGCTGGTGGTGGCGGCGGCTCAGGTGGAGCAGCGACGGC
GGTAAAAGAGTCACCAGACACACCTGCACCAGCAGCAACCAAGGATACCCTATCCACTAC
GACCAACAGGCGCACAGTCGCGGTCGAGGCAGCAGCGTCGGATGGTTCTGGTGCCAGCAG
CGTCTCGTCTAGCTCCCGATCCGCTGCTTTCGATGCCGGTGATACAGCTGGGAGCGACAC
GGATTCCGACTCTTCTATCGCCGCAGCTGACGCCGTCGACGATTAAAGACGGGCCGTCCC
GGCAGATTCGGCCGAGAGCGTCTCTTCAACAGCTCCGAATGCCTCGTCAACAGCCAAGCC
GATCTGAAAGGTAACCAGATCACGACGCCGACGACAGTCCAGCCTGAACACTGAAAGCTG
CATCTCAGTCCTAGCAATCGTACATGTATCTTGTGCTAAGACCACTTCAATACACCGTAA
CTCAGGATTTGCTCTCCTCTACCGTTCCATTCACCGACTGGATTGAGTCCAACTATGCAT
AACTTTCATCATCTGACTTGAAAGAGATCTTGGGCGCACCGCACACAAGGTGTCACTTGT
GACTCTGCGAACATGGGAGAAGCACAGATAAAATGGACGATTTAACTTAACCAAAAATGA
GTGGCAACAGGCAGCATGTAGATGACTGTGGAAAAAAAGGAAAAAGGTTGGGTAATTTCT
CCGAATCCGGGAATTGAACCCGGGTCTGCGCCGATTTCTGCGCGGAGAAAGTCAATTGAA
TGACAAGGCGCCGTCATAGCCACTAAACTAATTCGGATCCTTTGATGCTGAGGAGTGAAA
GAAGTTGCATTATAATTCATGCCGTTAAGCATCTTGTGTGTGTCGCTCAGACAGATGGGC
CATGGAATAATACGGCAAGGCTGTTTTCAGTTCCGTTCGTCATCCCCTATGCACGTTGTA
GTGACGTGTAGGCCATGTCATTCTGACCTTTCAGCGGAACGAAAGAGTGACGGACCGCCA
ACCGCAATCCTGGCAGTCTGGACGGCAATCAATGGGCGCGGCGCTCGCTTAGCTGTGTAC
GTATTGGTCTTGAATCGAGATATGGGTGACCATGTGGTGCAGCGGCTTCTATCTGCGTCA
GTGACGTGAGGCGGCGCGAGGTTTTGACGTCAGGCAAAAGGTGCTTTTGTGACAAGCGAG
TGGCTGGCGATTTACATGGAGTTTGACGAGGGGTCGAAGCGAGAGAGGTGGTGTTAGCAC
AGGCGAATAGATTGGAGGTCGAGTATGACGGTACGAGGGGATTTGGCGGCTCACGCACAA
CTTGGAATAGCATCGTAATTCTGGATGTGCAAAACGCCGAGTGCTCGGATGCAACGCACA
GGGTGACCGATACAAATCGTCGCATGACTGTAGACCCGACAACAGCATCGAGAGGTGGTG
TAAGGCTGCGATCGGTGGGTTGCCGACGAGCTTACGTCAGCCTTTTGCGCAGCGCAATGC
ACTCGATAAGCTCACAGGGACTGTGCGAGTGCAAATCAGCAGCTCGCGTCACCGACTTGC
GACGCAACTCGAGAACTGTGAGGGCGTGCAACTCTAAGATTGCTCCACAGCGTCACAATA
GTCTGATCTGTCATCCCAACCCTCAAACTTGTGTCACCAATCTGCAAACGCGCGGCTTCC
CTTTGCCGATCGATCTCATCCAGCCCGTCGAAAGCTGCTCAGGCAAACCGCGACAAACAA
AAACAGCTGTAAAGTGATGAAATCTACGAAACCTCGGCTAAGTAACGAGGGAAGAGCAGT
CACGAGTGTGAGTCGCGAGTGTTGCTCGACTTGATTATACGGATACGCTCGCGTGGCAAA
CGATTGAGGAAAACTTTCCGAGACATCGGTATGCATCTCCACTCGCCGCGAGGGCAGGCA
TCCGCAATCACGGATGTAATTGGACCGAGGCATCGCTCGAGCATGACGCCGGTTTCATCG
CGCAGGGGCCGTATTGTAGGAGAGTGAGTTGGACACCTCGGCTAGCAGGCACGCTGCAAC
ATCATCAAGGCGGCACCCTAACCCCATCAACGTAACTCAGACTCGTGTGACACGGTCCAT
GCGTGGTCGCTCGCAGACTAGAGAGCTGCGAAAATTGCGGCAAGTTGTATCTCCTCGCGA
AAGCCTGCAAACCCAGCCGAGTAAAGTCGCATGTGGTTGGTCAACACAAATCATGAATCG
TGAATGGCTGTTTTGAATGTACGTAAAACCACGACTCAGAACCAGGAACACTGTAGGACC
ATCGAAAGAAACCGACTTGCTGGGTCGAATCTCGTTGTGCACGATGGAGTTCGGCGTTTT
AGCCGGATTCACTCGCTGCAAGCACAGACCGAGCGACCAAACCAAATTGAGCGCACCTCA
CCACCTGAGGTGGAAGGAAAGATTTGGCCACACTCACATGTACAGTAACTTCAACACCCA
AGGCTCATGGCTTGCCCATGGTTCGACAGATGATCCATTCGTGATTTCCATTTCGCATGA
AATTCGTGCAAGAATCGTGAATCATCGCCAGTCGTGAGTGTTGCTCGCGACGCTGCCAAG
CGTCACGTACACTTTTCTACCCAATCATTGTCTGCGCATTGGTGTTGGTGTTCATACCAA
AATGCCAAGCCCATGCTCACTCTCTTGGCTTGCCAAGTACGAACAAGCGTTCCGACCATG
AACGAATCACGAACTCGATCAGCGGCTGTACTGCGGTGTAGATCCGCATGGTTGCGATCG
TAAGGTGAATTGCAAACTTGAATCCTGAAACGACGTGGATGCGCTGGCCAGGCGCGCGCA
TTTTGCGCGTGACGCCGAACCCTTTCGTCCACGACTCGTGACTGTTTAGATAAATTAACC
ATCGCTTTCGTGATTCGCCTACTTCGGGAACAGCTAGATCGCCGAGTTGGATCTCAGATT
CCACGCACAGCGTCGAGTTGGAAGCGAAACATGAATCTGGCAGCGGCAGTTTGAATGATG
CCAAGCCATCTCCAAAGAGACGCTCGCTGGCAATGCCGGGTTCGAGGATTGAACTAGGCT
TGGCTGATACTCGCCTCTATTTTGAGTGGTTAGCCCAAGCTTGGACCGCAGATGTTGCTT
TGCACCTGAGCTGACGTTAAGAGGGACGGACGGAAAGGACTTGCCGGTGGCGGTGAAGCG
CGACGCAACAATTGCCATTCTTGATTCAAAAGCTGTTGCCGCGGCAAGGCTCGACCGCAA
GGCAGAGGTGCGCATATCGTGGCCCAAGTGTTGCTGGGCGAGCTTTGCAGGATTGGGTTT
CATTCGTGATTCTCCTTCTTTCTCTGCCAGATTCCACACAGCGAAGGCCGCGTGCTGTCG
AGTTCGGCCTGTTGAGACACGACGCTTGGACTCGTGGTCATTCAGGCACGGCAATGCCGA
CATTTCCTCTACTGCTCGGCCACGGTCACGCACCTTTTACACGCTCAGCTCATGTCGTCC
AGTAGAATCCTGCTTGCTGGGTGTTGCCAGTTGTCGGTTCTCACTTGTCGTTGCAGAAAA
GTGTGCAGTGCTTTAGGCCAATCAGCACGAAGAAGATATTAAGAGTATTCAGGAACTAGG
GTCGCTCTGACCACCGAATTCCAAACTCCGCTTCGGGAGCTTGGCAGAATACAAACAAGC
TTTTGACATCCAAAGACTCTGGTCTAAGTCATAAGGGCGTCGGCAAACCAGCGACCTGTC
TTGTCCGAAACACGCACCTGAACCACACTCACGACTGGGAACCACCAAGAAAGCGAGCAA
CAGAATATGAGCAACATGAACCGACAAGCTGTATGTTTTGAATCATTCCATGTGAATTCG
AAAGCTGGATTCGTGATTTGTGATTTCGTCAAAGGATCGAACGAACTATCCCTGCTCGCT
CTTCCCCACCGGCTGAGCACAAATCGTGAATACCCTTCGCCCGACTCCGACAAAATTGGC
ACGGCTTCTCTGTCCAATCACATTCCTTGCTTGGTGATTTGTGATTCGTATTAATGCGCA
TGGGCAATCAAGTCCCGCCATGCAATAAACATACGTGCTCGCAACGATGAGCGTGCTGCG
CTTTTGCTCAGATACGGAAGAGGCCCGATTTGGGTTTCAGCTTGGACGGCAAAAGTGAGC
CTAGACCGCATCCTCGGAGCCATCAAGGTTGCGAAAGAGCACCGACCAACGTCCCCGACT
GAATCCGGTTGATGTCACGACGGTTGCATGAATCAAATGAGTCCTTGTCATTATCAGCAT
GCGTTGATGTGGATCTCTCCCCAAATAAATCGTCACGCTTATGCTCGGTCCATTCGAGGC
TCGCAAGGGACCAACCCAGCTTGAAGAGAGAAACCCAATTATGAATGCGAACACGCTGAC
GAGCTGCAAATACGCATGCAGTCACGAGTCGGAGCATGCGGTTTCTGCAATTGGACGCGT
GAGACCCTTAGCAGCCAGCCTAGTTCTGTAAGTTTGTTTCGGAATGCTGGCCTGCGTGCC
GATGCATCGCCTAGTCTCTAACTTAACCTTTCGATGGCTCGCTACCAGGTGAGCGGTAGC
GGAGCGGGGGTCCAACTTTGAACTTGAACCCGACTAGCCTGGCAAACTCCAAGCCTTGTG
TGTCAGAAGTTGGCTGTACTAAACAATATGGTGACCCCGGTATGACTGTATTTGTGCTGG
TATCCCGCTTTATTAGCACCTTTCGGCCAACGCGACATTAACTCCGAACCTCGGCGCAGC
GAACTCATTTCTCTTACTCATTATTGCATAGTAATGCCGGCCAACTTGGTTCATGTGCAG
TAATGAACGGTCATGCTGTAAGGCAGGCATGAGCAGACTTGATTCATCGCACTGCCAACA
GAATCAGTCAGAAGGACCCTCGGGTGCGCCGACGCAGGGATCAGCATAGCAAATAAAGAG
ACCATCGCTGCAGGGTCACAATTGCCCTGCCGCAAGTAGAACACTACTCTCGGCTAGGGA
AACAGCCAAGAACAGCAACGAGAAGCGCTAGCAATCACGAATGATGATTGTATCTCCGCA
CTTAGCTAGCGCGTTGTCAGCCAGCTACTGTATGTTGTGCTCGATATGAGTCGGCACTTC
CAACGTACGCATCAACAGTCTTAGAGTCAACGTTGCGTACCGTGACGACCTCGTTGTGTT
GGCCTCTCGGCGACAATGGCCAGTGTGTCTCACGCGAGCATGGGCATAGAAAGGCCTCAC
CATTACATGCCTGCCCCTTGCCTCTGAGTGACCCGTGATGGATAGCTGCATAGGGAGAAG
CACCCTGAAGGGCAAGCCGCTTTCTCACTTGACACCACCAATCACGAATGTCTCTAACAG
ATCCCATCAATTGGGCTTTGCAAGCGAAGCATCATTCGAGATGAGCTATCGATCAATTTT
TTTTCTGCGTATTTACTAACCTTTGTTTTACGTTGACTTTCAATCACAACTCATCAAAGT
GTACTAGATCCTTCACGATTGCGGACGATCGGACCGCCTCAGGCCCTAGCCAATCTGACA
CCACGACTCTATAACTGTGGTGTTCAACGACTTGTGCACCAGTAGTACGCAGCTACTGAG
ATATATGCAGTGGCTCGAGTGGCTTACACTTTGTATGAATGAGCTTGCCGTTACTCGAAA
AGGTGCGTGCTACACCTTCATCGAACAGTTAGTTGGCTGGCAATCTACAGCCACGTGACT
GTACAACGCCCTGAACTGACGGCATGGTGCGGAAACCCGGGGCTGCCCGCATTGATCATT
TGGAGCCAGACATCGCATCGAACGTCTGCAGAGGCGGGACGAGAGCTTTTACCATGCGAT
AGACAGGTGATGCAAGACTTTTTGAGCAGCTTCAGATCCACGATTGCCCGAGTAATCGTA
AACCAAGGCGAGGGATGGCTGCTACTCACAGGACGTGTGGCTCACATCAAAATTATTCTA
TATGTGTCACCTCGCTTTGCTTGGCTGCCAACATCGAAGTATTCACCGTATCGCTTAAGT
ACAAGCTAATTAGGCCCTGACGACGCGGGGAGTATAGTGCGCATATTCCTATTAACTTCG
GACCATCAAGCGAAGACCAAGCGCTGGTAGCCTCGGCTCGCCAGAACCTCTCTACCGATG
CAGCGTCATCCATAAGTCACAAATCGTGAATGGGATGGGGTTGAGCGTTTCCAACCAGTC
AATAACATAGCGTGACGTGGACGCAGCAAGAGGCAATAGTCCTGCTCAGGCAAGCTGTTG
GAGCTGCAGTCACCAGAATGTACTCTATCTTTCCGTCGGCGAGTTGGCACGCCAAGCCAA
CGAGGGTCCAAGGCTTAACGCGCGATCGCAACTCAAAGGCATGGCGTTTCACGGCTTCGC
TTTTGCCCAATGCCTATTGCGTCTTTGGCTGATCAATCTTAATTGAAGATTACAACCCAA
TCCGTTGAAATCCATCGTATGGACAGGCGTGGCTCAATCGTTCGCAGCAGCAAGCAAGAA
CAAGCGGCGGCTACCAGCGTGAACGGGTGATATGAGGTGTTAACATCTGAGAGAAAAATT
GGTCAGGCCATTCACGATTCACGATTCGTGATTCGTGATCTGCCCTGGTTTCATGCGTTT
CGCTACTTACGAGGGTTCAGGCTCATTTGCTGTACCTCGCGAACGACACTGATGAGATGC
CTAACGATTCTCCCAACAGGAACGAGGCATCGTGGCGAAAATGCTCCGTTTCACGGTGGT
GAAGTTGCTTGGATCTTCTGCACATTGGCCTCGCCAAACCCTGCAGCTCGAGCCCACGAG
ACTTTTTTTGGCCGTACATCGGAGTTTGAAATGCAAAAACTTTGTGTCTGCAGCCGGTCC
ATTCGGCATATGCGGTAAATGTCATCCTCACAACAATAATTGAACAAAATCAAGGACCGC
ACAACGTTGCATGACTAACTAGAATTCAATAAAGCTGAGATCGAGTGGTTTTGTCCCAAC
TAGCAGCGTGGCTTGATGATCATCGATGTGTCTGGTGTACGCGGGGCTAATCAGGCATGG
TCAAGGCAATGCTCACTAGTTGTTAACAGGGTTCGTAGGAAGCGGAACCTGAGCCGCTTG
CAAAGAGGTTACGGCCGGGAGGGCATGTGGAGCGCATACAGTGGCTTTTGCCGGCTCTGT
TCTCATAAGAGCCGTTCAACGGTGGACTACAGATTCAAGCGTAGAGTGTGCTGTTCCTGT
TCCAAGAAGATTGCCAACAGAACACAGCCAATTGGTCCTCTGACACACTTCCTCCTGCTA
TTGGTCCGTTCGAGTGTCTCTCAACTGCAGCACTTTCCCCCTGCTACGTGTCGGCGTTAG
AGTTGCGACCCTGCAGACGCTTCATATGCAACGATTCTCTCATGAGGTTGCACTGCACCC
TCACCTTCTTGTCAAGTTGCAACTCGCTAGGAACTCGAATACAAGCCTTTGCAACGAGAC
GAGACATGGAGCTAGATGGGCAATTCACAGGGTTCGCCAAGAAGCGTGAAGCGATATAGC
ATGTACGGAGTCAGCCGCAACAGGGTGGAAAGGAGTTGGGCCGCTCCGGGAACAAGTGAG
TGCAACGCTCCTGCAACATGAGTGTCGCTCAAATCAATGTATGCAGCACTATTCGATTAT
TGGGTGGAAACTTGAATCAATAATAAGTTTATCACATTCACGATTGGTCCTCTGCATTCA
CATACTCGTGGCTTAGTTAGACCTACCTGGGTTCGGTTCAAACTGAGGGATGCACTTTGT
CACTGGCTCCAGTTGTGCGACGTGGGAGCCGTTTGTCAATTACATTTCCACAGGCTAGGA
TGTTCACCGCTCGCTCGCCCTGTGCTTTCCGCTGTTTGTTCAGATCCTGAACGCAGTCAC
GAGCAGACGCGCCAACAATGCGACCAACCCGAGGAGTCGAGTGACGCACCAAACTCGATA
GAGCAAAACCTTCCGAAACAGACTGGCATCGCTGTGCCAGTTGGTCTGATCTGCGTGACG
ACGACGCAAGCGTCTCACTTTGTCGAATTGCAATTCGTCCATGTCAATGGCACAGGCCTA
CCACGTTTACTACAGCGTTAGCGGCGGCAACAAAGAGCTTATTTCCGAACAAAGAGGGAT
GGAGAGGTCTCTTACCCACAGTTTCATGCAAGCGCATGTCAGTCAGCTCGTTGAAGACAC
AAAGAGCCAACAAGAATGCTTTGGAACTGAGCCAAGCTTGCGCCAGCTGAACTGGCTTTG
TCGAACTGCTCAGCAGGCTTTTGGCTGTGTACGAATGCGTTGGTGGCGTTCCGGATCTGC
GCGCCAGAACCCATGGCAAATTAGGAAGCCTCGACCGCCAAGCAGCACTAAGAACCAGGA
CCTACAGTACTTTGATCGACCGCTTCTACTCTAGCCCTGCAAGTCGTTCATTCTCGTTGG
TTCTAGTCAACTGTGAGCGGTTGCGGGCGTGGGAGTTCAACCAATTGTTAGCGCCAAACT
TGTTTGTGGGCCGTCAGCAATTAAGGCTTTGAACATGTTTGAGAACGAGCTGCGACCACC
AGGTTCTACCGCAACCGAGCATCCATGAAGAGACAACGACGCAAGATGCTAGCCTCGACG
GACAGACATATGATGACACGCTTCTGCTGCTCTTCTCCCTCTGAATGAAAAAGTGGTCTG
CAGACGAAACTGCTGTGCAGCAATTTTAGCAGTGTTAGTGATGAGCAGCAGATATGCCGA
ACCTTTTTTTTGGCAATCGAATGCAAACGAAAGGGCACAGTAGTCTCACTGGCAGTGTTT
CAAATGTCGGCAGAATCGCAGTCTTTGCGCGCATGCAAAATGGTTCTGTCTTACCAACAT
GTTCAGCACAAAGGAGTTCTCGGAAGATTTTCGTTGAACTTTTCTGCTTTTAAGCCTGAA
CTTTTGATGGTGGGATTTTTGGCAAGGTCTCATTTCTTCTAAATCTCAAAAAAAAAAAAG
AGTAAAAAGTGAGCTCGTCATGCGTCTCGCAACTCAAGTCCGCTCTTGGTTTCTTGACTT
CCGGACTTCTCTCACCTGGGTCGATTTCAACTTTGGCGCATTCACTTCCACGCATGCTTT
TTGAGCACTCGAAAAGCAGGGGACTCTGGTGCAGTGCCGCTTCTTGTGTGTGCCCCGTAA
TTGCCGGTCGCCTGGCCATTGCCATTAACGATTTGTTCACTTGCTTAGTTCTCGTGACTT
TTTGCCACTAAAGTTCACTTCACATGTCAGTAAAAACAGACGCGCTCACTCGTCGGTTTC
AGGCGATACCTTCGCTTCGCACGCAGCACAAGCTGTGCAGCTAAGTTACGCAAGGCCTCT
GGTCTTGTGCCCTTGCCCGTCACTGTTGGACTCGGAAAGCGTGCGCCATTTCCTGCCATG
TCCAGCAACACCACCAACGCTGTTTTCTGCCTGAAGGGCCCGCTGCCATTCACCCGAGCC
GGCATCCAAAAATTCCTCGATCTTGTGCCGCGCGCGCGAATTCTTCTCAGAGACAGCTCA
GTCTCGAAAGCGCTTTCCTGCCCTTCTCTCGCTATGCTTCCAGACGGCATTTCGCAGCTT
TCAAGTACACAACCTTTCACCCGAAGTTGCTGCTGGCTGACTTTTCCACTCGTCTTGGGC
CAAGCCTCCCACAACTTTTTGTTGCCCAATCCCATTCGTCCTCGTTCCCATTCTTCCTGA
ACCGCCCAATCCCACCCGTTCATTCTCCCTCATTGAATGCGCTACGCACATACCTGCTCC
TGCTCCTCATCTCTCTTCACTTTGCTCCCAAAAGGCACCCACATCCACTCATCTGCACAG
CGACAGCAGCGCAGTATTGCCACCATCCACAACGCATCAACCAGGCTTTAGACCAGCCGA
GACACTGCAAACAAAAGCTCCCGTCTAGGAAGCACCTCTCTCCACCACCCCTTATCATCA
CCTAGCTTCCCTTTCCTCGTGGGCTATAATCACATTCCTCAACATCTCTCATCTCACATA
CATCAAGCATCCCCTACATTCACCTCACATATATCACCTCCGCAAACCATTCGGACCGCC
ACCGAACCTCAATACATCTTTAACGCCAACTCACATCGGCACCTCCGACCCAAAGCGAGA
GCCGTCACCGTTCTCATCACCTCATTCGACACGTCGTCTGCTCCTACACCATTGTCAACT
TGCCGTAAAGGCGACTTCTCCTCGACATCCGAGCCGATCCTTCCAATTCCCTGCTCTTCT
CGGCAACGCAGACCCTGTCATCGCCTTGGACAGTGACCCTTTTCTCGTCTAGCATTCGCA
CAAATAGATTATCATCAATGATGCAAGCACCGATTCCGATCGCACAGGCCCCAGGTCGTC
TTGATTCATTTAGCTTCCAGCGCCCTGGTGGCCTTACACCACGCGCTTCGTCCAGCTTTG
TCAGCAGCGCAAGTTACAAAGAGCCAATGGCTGTCTCCTTTGGCAAAGATGTGTCAGAGT
AAGTACTTCCGTTCCACCATCGGCACATCTTCTGTTTGATCATTCGTTCTGACTGTAACC
GATCTCATTCTCAACATTTTGGCACATCGCAGAATCATGGACTACTCCATCTCTAGATTC
GGCACTTCCACCGAGTCGGACGTCACCGTCGCTCCTTCGTCCGTTCGTCTCGAGTCTACC
TTCTGTCGCAACTTTACATGCTGTGGTCAGAAGCTCGACGACCTCCACGACTTACTTCAG
CACTACGAGGAGTGCCATGTTCGCTTCGAAGATGACGAGATGCCTGCCATGATTGCCGAC
GATGAGGTCGACTCCTCTGGCTCCTCCAATGCCTCCACATCGCAACCCTCCAGCCCACGT
ACCTCGAATGCCGGCTCGACCTCTTCTGCCGCCGCCACCGCCACGGCTGCCTCCGTCACC
ACCGATAACGTTACAACGCCAACGGGTCTTGACGACACCGACAAGGCTTCGGCTTTTGAC
ACAGCAGTGATGCGCTCGCCATCCTTCGCCAAGAGCAAGAAGCGTTCTTTCGGTCAATAC
GCTAATGCCTCTTCCGCGAATCCCAACGGTGCCATTCACCAATCCTTGAGGAGAGCGCTT
ATCGACGGTGGTGTTGGTCGCCGTGTACCCGGCACACCCAACATTTACGCTCCCAACTCA
CCCTTCTCAACGCCCGGTAGCTCGATTCCAGGCACCCCTCGCCTAGACACCGAGAATGAT
GGCTACTTTAGCAACGGCCTCAACCCTGCCGCTTTCTCGGCGCTCTCGATCCGTTCGAGT
AACACCGATGCGCTCGACCTCCCCTCGTGCGCTCCTCCCAATCTCTTCTTCCCCGCTTCG
AGCACCGCTTCTTCGTCGTCACAGCCACCTGCCAAGCGCGAGAAGACGAGCGCCACGACC
AGCGCTTCCTCACTTGCGCTCGAGAACGCCCTTCGTGCCGGAGCCGGAAACATCGATAAG
CCATACAAGTGTCCGGCGCCCGGATGCGACAAGGCATACAAACAGATGAATGGTCTCAAG
TATCATCGTCTCCATGGAGCTTGCAACCAGAACAATCTCTCCATCCCTGCGCAGGCTGCT
GCTCAGCTAACCAACATCCACACCCCCACTAACTCGACTACAGGCTCACCTCAGCCTGAG
ACTGCTGATGGCGTCAAGACAGAGGATGACACAGCAACGCTTCCGTCGGTTTCACCTACA
TCGCCAATCGCTGCCAGCGTCAAACCATCACCTGATCCGGTCGGTCCGGTCGCTCAGGTC
GCTCAAGCGCCCGTCTCGCTGGGCGACCGTCTGTACATCTGTCAAGTGGGTGTCTGTGGC
AAGCGATACAAGAACCTCAATGGCTTACGATACCATTACCTTCACTCTGGCTCGCATGGT
TTGCTCGGTCTGCAGCTCTTGCAGTCGGGTGGAGGCGCCAGCGCCAAGGTCGACGCTTCC
GGCCGTGCTCCTGTAAGCACGAGCACGCTCAGCCAGGAGGAGATCGCTGCTGCTGCCCAA
GCTGCCCAGCTGGCCCAGGAGCAGATCCAGGCTCAGGCCGCCAAGAGTGCCGCTGCCACT
GCCGCTGCAGCTGCAGCTGCCTCGGCCGCCGCCGCCGCCGCCCGGAAGGAGGAGAGCGAG
CGTCAAACACCTACGCTCACAACACCACCCTCCGGCTTGACGCAGGCGCTCCAGCAACAG
CAACAACAGCAGACCGCCTTGGCATCACCACCGACCGGCTTGTAGATACACGTCGGACCG
GTTCGCGACGTCCGTGTCTAGCTCTCGTTGGTGTGCCTTACCGCTTGGTTCTGTGTCTCT
ATCTGAATTGATACCCCTTCCCACTGCACTGTGTTTATACTAGTATGTTCGACCCATGTC
GGACCGGCTCCATAGTTTCGTTCCCCACATCGGTTCAAAGCTTCCTTTACCATCGATTGC
TACCCTGCGCTCCACGAAGCGGTCGGCTCTTTATTTGGGTCGCCTGATCTTTCATACTTC
GTTGCTTTCCCCATCCATGGTCTTAGTCTTTTTGCACCGTTCTCGCATTTGCAAGTTTTC
CTTCTCGCCGTCCATATCGCATACGAACTCTTCTGGATCTCACGCGCTCTTTCGCTCTCC
CACAGCATGTGGCGGTTATGCGCGTACCTATGATTCCAGTCTAGATATTTGCCGGCATGT
ACAGAAACAGGTTTTTGTCGATCAATCAAACCCGCTCCGCTCTAGCGAACTGCGTGATAT
GTTTGTCCGTTCTGTTCACTTCACCGAATGATCCAGATCTCTCACAAGGACGTGCCAAGT
GTCTCGATGGGGACGTTGCAGGGAGGAAATGAACCAACAAATTATGCCAAGGCATCGATT
TAGGAGAGGAAAGGCAGACACGAGAGTAAGTTAACGCGGATCTTCTGATTGGAGCTTGGC
TGCACCTGAGTCGTGAGTAGTACGTGATACCATGTGACTCGTGACTGCGACTGGTTTTAT
CTTTTCTGAAAATCAGAGATTAGAGACCGAGACCGACGTGCTGCGACAGGTGACTCGAGG
GAAAACGCGAAAATGCGCCAAGATTCACGATTGTGCGATCTTGAGAGTCACAGAATCGTA
AAGTGGTCTACGGTCAAGTGTGGGACTACTATTCGAGGAGATCATCTTGCTCGTTCATCA
CCTCACCAGCAACCCAACACACACCAACGAGCGTCGACATCAAAGACGATTATACTCTAC
AGAATGACTGGACGACAAGCAGCCACTGCTCTTCTGCGCAATGCCGCCAGTCCAGCGCTG
CGTCGTTGTGCCTCGAGCTCTGCTGCCACGGCCACCCGCGCTCCACCTCACCTCTTGACG
CTCGCCGATCTGTCTCCCGCTCAGATCGCCTCGGTGTTGGAGTCAGCAATTGAGTTCAAG
CGTGCTTTCCGAGCGTCATCCTTGGCTCTTCCCGAAACGTCTCGCAAGCAGCTTGCAGCT
GGCGAATCGCCTATCGTGCAGAGCTTGAAGAACAAGTCAATCGCCATCATGTTCAGCAAG
CGCAGCACTCGAACTCGTGTCGCATCTGAGACCAGTGTAGCTTCACTCGGAGGTACAGGC
TTGTTCTTGGCTCCCTCTGATATCCAATTGGGTGTCAACGAGAGCTTGTACGACACTGCA
AAGGTTGTGAGCTCCATGGTGGACGGTATCATGGCTCGTGTCGGTGGACACGACGAGGTG
GAGCTGCTCTCCAAGCACTCGACTGTACCAGTAATCAACGCTCTTTCGGCTCGGTACCAT
CCTACGCAGATCCTGGCTGACCTTCAGACGATGCTCGAGATCTACGCACCCGCATCGTCT
CCTACCGACCTCGCCTGCTTGGCAGGTCTCAAAGTTGCTTGGGTCGGAGACAGCAACAAC
ATTCTCAACGACATGCTGGTCGCCTACCCACGCCTTGGTATCAACCTTTCCGTTGCTACA
CCCAAAGGTCCGGCTTATCAACGTGACGAGCTCGTCTGGGGTACCATGCAAGATGGACTC
GGGGCACTCTCCAAGTCAGGCTCCTCGCCTGTCAGTCTCGGCCAAGTCACTTGGTCCAAC
GACCCCGCCGAAGCCGTCAAGGACGCCGACATTATCGTTACCGATACATGGATCAGCATG
GGCGACGAAGCACAAAAGGAACAGCGCCTGCGCGACTTTGCCGGCTTCCAGGTCACCGAA
CAGATGGCCAAGCAAGGCGGCGCCAAACCTGATTGGAAGTTTATGCACTGCTTGCCGCGA
AAGGGCGACGAGGTGGACGACCAGGTGTTCTACTCGGATCGTTCTGTTGTCTTCCCTGAG
GCCGAGAACCGAAAGTGGACCATCATGAGCTTGTTCGATCGAATGTTTGGTCGTTGGGAA
TTGTGACGGATTGGTGCTATGGAAGTAGGCCCCTTGCGATCTCAGCGGTTTCGTTGACCT
TTGCCCTTACCCTCTTGTCTGGCTGCGTTGTTGGAGTGTGCGTGAGATTGTGATGGCGTG
ATTCGATCGTGCTCGAGTGGTTATACAAGACGCGAATGAGACAAGGTCACATTCGTGATT
CGTGATTGTTTGCTGCGGTATGCTAGCCTCGGCAATTCGCCGAATTTCCATCGACGGCCT
TTCCGAGTGGCTGCACAGAGCCGGATCTCAGCAGAGACAGTCACGAGTCTCTTTGGATTC
GTGATTGTCACTCGATTGCCTCCGCAACGACAAGGAAATTCCGATGGGAGCATTTGATCG
ACAGCCAGGTGTCGTCAGGGCGGCTGTGTGTGCAAAAGGTGAAGAAAGAACTGCATCTAG
TGGAGCAAAAGGTCTCGGTATCTAGTCCGGCAACGCATGTATAAAATGGTCAGTGCGAGG
GGCGACGTCTGCACTCGACGTGAGCCTCAGTCAATGACCCCGCAATTCGTCCTAACCACC
TGCATCTCGCCCTGTACACCATCTTCATTCACGCCACTGCTACCTGACGCCTTCTAGACA
GATAGCAACGATGTCCTCGGCCACATCGCCAGCGCTCGACTATGCTTTGCTGCTCTCTTC
GTCGGCGCGTAACCGCATGCCCTCTGCCATTCGCTCGCTCTTCCCCGCCGAGCTGATCCC
TGGAATGGTCTCGCTGCTCAGCGGCAAACCCAACTCGGAAACCTTTCCATTCCAGCGCAT
CTCGCTCGAACTCAAACCGTCCATCCATCTAGAAGGCCAAACTGAGACCGTGTCGATCGA
AGGATCCGATCTCGACATTGCTCTGCAGTACTCTGCCACCAGCGGTCTCCCCAAACTCGT
CGACTGGATCATCAAATTCCAGTCCAGGGTACACGCCAGGAAACAGGTAGACGAGGGTAA
CAAGCCTGGTGAGGTGTGGCGATGTTCGTTCGGTAACGGATCGCAGGATCTGTTGACAAA
GACGTTTGAAGCGTTGGTGGATGCGGGTGATTCCGTGGTGTTGGAGTCGCCCGCCTACTC
GGGCATCCTGCCAAGCTTGGTTGCGCACAAAGCGAACTTGTTTGAAGCGGAAACGGATGC
TGAAGGTGTAGAGCCGACGGCGTTGGATACACTATTGACCAACTGGAAGACAGATAGCGC
TACGCGCGATTCACGCTTCCCCAAGTTCCTCTACACAACACCCACCGGTGCCAATCCATC
CGGAACGTCGGCTTCCGACAATCGAAAACGAGCAATCCTGGACATCATTCGTAAACACAA
CCTGTTGCTACTCGAAGACGATCCGTACTACTTTCTCAGTTTCCAAGGTCTCGAACCAGG
TGCGGACGCAGTCAAACGTACCAGAGGAAAGAGCTACTTCCAGCTCGAAGCGCAGGACGA
CTATGGTGTAGGCAGAGTGGTTCGATTCGACAGCTTCAGCAAGATCCTCAGTGCCGGATT
GAGGTTAGGCTTTGTCACGGGTCCGAAAGAGATCTTGGATGCCATCGATCTGGATACTAG
CAGTCGTAACTTACAGACAAGCGGGACGAGTCAAGCCATCGCCTACGCCCTGTTGAGCAA
GTGGGGAATTGATGGCTTCTTGCACCATGCTGATAACGTTGCTCGATTCTACCAGGTATG
TCTTGCTCTCTGTCCCATCGTTTCTCGTTCTCAGAGCATCGCATTTACTCACCTGATATT
GGCTTGTTCTTCCCACCGCTAAACAGAACCGACTGGAACGTTTCGAAGCATCAGCACAAG
CCATCCTCACCGGCTCACCCTCCATCGCATCCTGGGTGCGTCCATCAGCCGGAATGTTCC
TTTGGATCAAACTCAAGCTTCCCCCCTCCCCTGACTCTGCGGAGGGCGACTCATTCGACC
TCATCAGCAACAAAGCCAAGGCGGCTGGAGTCCTCGCGTTGCCCGGTGTAGCTTTCAAAC
CACCTTCCTCGTCGAGTACCGGCGGAAAAAGAAAGACGAGCGCGTACGTGCGTACGTCCT
TCAGCCAAGTACCGCTCGACCAGGTCGACACCGCCTTCACTCGCCTCCGTCAAGTAGTCG
AGGAGGCTTGGCGCGAAGCGGGGCTCCAGATTCCTGCCTAGATGGTTCGGCTAAGAATCC
CCTATAGAGCGTCGCTGTCTCCCGCCACTTTGTGTACCTTGAAATTCCGTTTCGATCAAT
CTCGCACAAATTGGCTGGGGAATAGAAGCACATCTTGATCGGTTCATACATAAACAAACA
AGAAAGGATTCTTGATGAGCAACAACAGTTCTTTCACAATCACCCTGAGGCACCTCTTTG
GCCGGTATCTAACCACGCGAGAGACGGTAATCGCTCTCGACCGAAGTAGCCAACTGTGCC
AGCTCCTGCTGAACATTCGCGAGCAACTCAGCCGCAGCTGCATGGTACTCGGCCTGCGCC
TTGATGAAAGCGCTGAGACTCTTGATTGGCTCCGGGTTCTCGAGAACCTGCTTCATCAAG
CTGATTGCTTCCTCGGTGGCGGCGACCAGCTTGTCCTCAGCCTGTTCGACCTCGCCTCTG
TACTGTTCGAGTTTAGCGCTCGAACCAGCGTTTTCAGCTGACTTGAGCGACTGTTTCCAG
CTGTCGAGATGCAAGCGTGCGTCGTTGACGCTTTGACGCGCCTTCATCGCAAGCTGAATC
TGAGCTCCAAACGAGTTGAAGGGTACATTGAAGCCTTGCGTGATCTGGTCGTCCTGTGTC
AGACGCGCGTTGCCCAGACGGTCTTCTGCGATGGCAAACTTTTGGAGAGCTTCGCCGAGC
TTCGAGTCGTCCTTGAGCGCGGTCTCGGATCCAGGTGCTTGTGCCGTGTCGAGCTTGGGC
AGGCCAGAAAGGTTGGATGGATCCGCACCAAGTTGGAGCGCACCGCTAGCAGCAGCGCGA
GAGAGAGCGTGGTGGAGCGTCTTGTTAACCTTTTCGGGACGAGCGGTGGGAGACACCTTG
GGGAGATTAGTACCGCGGGTTGCGCTCGCAGCCCACGAGGTGACGCTGTGACCTACACTT
GCCGAGAGCTGAGTGATGCTCTCTTGCAGCTGGGTCTGTTGACATGATATCAATAAGTAG
AACCAAGGTCAGTTATCTTGACCATGTAAACAAATACATCATCCCAGGCTTTGCGACATA
CAGGATAGTCGTAGCTCTCGGTTTCGTAGACTTTGGCGACCTTCATGAGGCCGGTGTGAG
CGCTCTTGAGCGCATCGACGCGACGTTCCAAGTCCTTGTATTCCTGAGGCAGCTCAGTGA
TGTCTTCCTGGTCGACAGCACCGAATCGCTCACGAGCCTGCTGGTTGAGGTTGCCAAAAG
TCTTGCCGATGTTCTGGAACTGAGGTCCGACATTGCTGGCGACGTTGCTGGTGAATTTCT
TCCACTGATCCATCTTGTAAATCGAATGCGATGCAGATGCGCAAGGGAAAGACTGCGAAA
GGTGATGGAAAGACGTCAAGGAACGATGGAGAAAAAGGTGGGCTCAAGGGCTCAAGCAAG
CTCGCTTGCATTACATCGCTGCGGTCGTGAGCTTCATGTTTAGCGGATGCGTCCGTGTTG
CTGTCAAAGGTCACAGAGTGTCCTTTTCCATCACGAATCGTGAATTGCGCTGGATGCGGT
GCAACTCACGAAACTGAAACTGCGCGCCACTCCGAAGCTGTGCACAGCGCAGTAGTGAGT
GCTGCTGGCCCAAATGCCCAAATCAATCACAAATACGCGTGCAGAGAGTCGTGAGTATTT
CTCCTATCAACAAGAATCAATCACAATTTCGCACAGGCCAGCCCGAATTCACGATTCGCG
TGATTCACGATTTGTTCATGGTGGGCGCATGCTTGATGCGTGATGGTCCGTGGTCAAAGT
CGGAATCTGTTAGATTCGGTGGTCGAAATAGGGTCAAGTGACGAGTGGTATCTGTGATCC
ACGATCGTATATCGTGGATATGAGCTTCGACATTCGTGGCTCGAGACCAACACCTTCATC
GTCATCTATCGTACCCGTTAGTCGACACCACAATATGCCACAGTCTAGGCAGAAGCTGCG
CGTCAAACTATCCGGTGAAACGTTTCGCTTTCCGGCCTTTGTGCATCTACCAACCTCAGC
CCGTCCTGACAAGACGCACGTGCTGACTACCAACAATGTCGAGTCGGTCAAGTTGATATA
TTTTTCGGCCAATTTGGACACAGTTGAAGCTTTGGTGCCTAACAATAGACATGATGTGTC
TTTTAAGCGCCAAATTGCCGATCGATGGGGAATAGATGACAGCATCATTCACGGCCTTGC
GGTCAATGTTGAAGACAGGCGTTTCCTCATTGAAAATGATGATGACTGGCAAGAATGGGC
AGAAGCGGTTTTGCTCCAGAGGGTTCCGACATATTTAATCCATGAGACGATGACAGCAAG
AAGCTTAAGCTTCGAGATGGAACCAGTCGACCTCGACGTCATCGTGGACGCCCCTGCTCA
CCCGCCACCTAGTACTGATTCTTTAGTCGTAGATGGTCTTCCTCAAGGTGCCGATGTACT
GCCTAACTATTGCGAGGCATCCTCCGCAGTCAGCGAAACAGCTTCGAGTATTCCAACCAT
TCAAGAGCTCATATCGCGTTTAAGTTCCCTCGCTACCGATGTGCATGCTTATTCTGTAGC
TTCTAGACCAAGTGCTATCGAATCCGCTGCCGATGTAACGACACAACAGGAGCCTGAACA
GACAGGTTCGGGTGCGCAAGGCGAAGAATCAGCGTCTGGGCCGGAACAGACTTTCAGGAA
CCGGGACTCGATGCCTTACTCTACGCAACCAGGCCCAGATGAGCACGCGACACGGCTAGT
CAACTACATTGATTTTATAGGGCGAACTTTACAGTCGCATCTTCAAGGCTATCCGCAGCT
CGAGTTCCTCCAACAACCAATCCTCAGCTCACTGCCTAATCAACTGGTGGAATCTCGAGG
CCAAACAACCAGAAGCGACACATCGATATCTTGTTTGAACGCTACAGCGTCCTCTACCGT
GTCTGCCCCTTCCCAGACTGGAGCACCAGCTATCACTGCTCAGGAATCGGGCGCTACTAC
GCAGAGACAGTCGCTGATCGGAGGCATGTTCAACGAGCTTGCGCGCGTTCGCGCACAGCA
GGCTCCAGCTTCGGAAATCTCAAGCTCGCCACAAGCCAGTCAGGCTCGGTCGACGACCGA
GTCCTCAATCGAGAACGAGCTGAGCCGCGGATTTGCCCAGATGCTCGCTGCGCAGGCATC
TGATGCTCTGAACGTGCCTGCTGCTACAGCGGCTGCCGCTACACCCGCTACACCCGCTGC
AGATGCTGCGTCTGCCTCAGGGCCTGTACCCATGGCCGATGCAGCACCTTTGGGGGACCA
AGACGACGAGGAGTTTGACATGGTCTCGGATGGACCCAGTTTGTCTCGAGGTTCCTCCGG
GTCGCGTTCTGCACGAAGGGGTCGCTCGAGCCGGTGGACGGGCACGACCATGCTCCTGGT
AGCCATGATAACGTGCATTCTAGGTTTTGTCTCGTCAGCGACGGCATCACCTCACTCGGC
ACTCAATCGCACCACCCATCTTCAGTCACGCTCTTCTGCACCGAACCGTCTGGTCTCGCC
TCGTCAGAATAGTCGGCATCTACACCTTTGTAAATGCACGTGCTTCCAAACCAACTCTAC
ACTGGTACCGCTCTACTCCCCCGCGGACGCAGCCAAACCTTGCCTCACGTGCACACGCCA
GTTCTGCCTGGACCAGGGACTCGAAATGTGCAAGGGCGCCAAGCTCGAACATACCGACCA
CGACGTCGGCACCGGCTTTGAAGGCGACGTTTGGGCCAAGTGCTTTGAGAGGGATAGCTA
TAAAGACCAGGGCATCATCACATTGTATATCCTCGTCGTCGGCGCGTTGGTAGCGTGCGC
AGCGTTCAGAGGTAGAATGCAAAGCTGGTATCAACGATATCACACTTTCGCGCCGAGGCG
GCTCTACGACGCGGTCAGGGAGAGTCCGTGGAGAACCACTGCGAGGTGACTCGGTGGTAA
GATAAGCTTGATATTGGGTTCCGCGCTCCAGTCACATTCACGATTATTGATCCGGTTTGT
AATGCATCACGCGTAAATGTCAGTTTTGTCATCTGTGCTCTCCTCAATCTTCGAGGTTGA
TGCAAGATCACGACCATATCTAAGATTCTGCGAAACAATGCGAACCTAAAAAAACACAAG
TATCATCCTCAACGTCTACAGTACTAATAAGTCGAACCAAATCGACCACCTACTCGTTGC
CAGCCTGCAACTTCTTCACTTCGCCTTCGATACCGTCGAGGAGCTCCAACACGCTGCACA
CCCTATTGAACCAGTCATTCTCTACAAAGAAACCCCCCACTCCGAGTGGCGTAGACGATT
TTCGATGGCACACCTGCGCGTGTTTCCACCAGAAGATCTCGGGAACCTTGAGATCGGTTT
CCTTAGGACCTTGCATATCGATCCACTTATGACAGTTGTGGCAGAGACCCTGAATGATCG
AGGCGCGCTCATTGGGTCTGTAGTTGCGACAATGTTTGGTCTGAAAGCATGAGGGTGGCA
CGAAGGGTAGCCCAGTAAGAGCCGAGATGCCGTGGAAGTTTTGCAGGTGATAATTATAGG
CTGTGTTGCAAAACCAGATGAAAAGCATCATAGACTTGGGCAAGTCAACAACAAGTGCGC
AGCATTCACGATTAGCAGAGCCAAACACTTACCTGAGAACTTGGTCTTAAAAAAATTAAC
TTTGCCATCCTCATAGCTGCACCAGAACAATCAGAGCCCTTCCAACGTCAGATCTCCCCA
TCTTACGTCTGCAACCGAGACACCATTTCAATCCAAGGTAGTCAACTTACCACACGGGAC
ACATGCCCACTTTTTGAGCTCCTACGCCTTTGACAAAGCGCGGCGTGTAGAGATCCAAAA
TTGAGCGAGGCTTGTTAAAGATGCCATGACTCTTCCGAGCCCGATTGACAATCTCGCGGA
ATTCGCGGCTGACGCTATGGCGACACATTTGCGCATTCATGTCAGACAAAAATTTGCAGG
TCAGCTTAAACTCGAGCTACTTCAAAGACAGGATGTAAAGCCACTCACTTTGCAATGTTG
AGATGTCGAAGAAGCATCTCGAGCACTTCTGGGCTGACAGAAGACGGAACAGAGTATCGT
TGGTACAACAAGGGAAATTTGGGATGAATCTCCCAATGGTGCGGGAAAGTGCGTGGTCGT
CGCTCTCGTCTTGGCGCTACAAGGAAATACTGTTCAGGCTCAGTCTTTGGCGCCACTTCG
GGCCCTGTCTTTGCCTCGGATTCGTCAAACTTTACCTGACCGTCGTTCATCAAGTCGTGT
TCTGGCCTCGAAGAGTTTGGCTCTTTTCTTCCGTCAGTACTGGTATTGTTCTCCTCCGCA
TGGACAGGCAGATCTTGGTAATTGTCACCCTCACTCTTGACAGTGTCTACAGAAAAGTCG
TCTTTCCCTTCTGTAGATCCGTGGACTGCTTCGTCGGATTGAGGATCAGACTTGTTTGGC
GGCGGCGTGAGAAGTTCCGCGAGGCTAAGGATGGGCACCTTTTCCTTTTTCTTCAATCTG
TACCGGCCCTTCGCAGAGGCAGGTGACGAAACGATCTTGGAAGAAGCGATGTTATCGACT
TTGCTACTTGCATGAACGTTCTCTAGCTGGTACTCCGAGCTGAAGTCCTTGCCGAGCTTC
GCTTTCGTGCTCGATCGAAGCTGTTTGGTTCGCTTGTGACCATCCAATTTTGCTTTCTTG
CTTGCTTGGACTGACGTGCTCATCGGGCCGTCCGAACGCGGCTCAGCTTCTGCAAACGTC
TCCCTTGGTCTGTTAGCTGAAGCAGACTTTTCGACGTTGATAGCGCGCGTGTTACTTTCC
GCTCGCCGGCGACGAGTTCCGTGATAAGGAGCACTGTGTAGAGCAGTCGGCCAGCAGATA
TTTTCTTGGTCTGTAGTATGATCTAATTGTAAAGAAAGCTCCAGTCTGCTACGTTGCGAC
TGCGCGTCATGTTCTATGGCAGTCTTCTCTGATGGCAATGTTCCTCTCCAGTTTCCGTCT
CTACCCAGTAGAGGTACAGGATTGTCATCATAGTCTAGTGTGTCTACAGTGTTGGCCGTC
GTGTCACCGGGATTCGTCTCCCAGAACGAGGTTCCGGATGCAAAGGAATAATCTAACTCG
CCTTCAGCGTCTTCATCTTCGTCGCAAGTAGCAAAGCTAAAGCCATGAAAGCAAGAAGCT
GCTGTAGTCTGTGTCTCGATGTTTCGGGATGTACCGACTTCATCATGTTGGCGGCTACAA
AGTGAGTCGGGTCGTATGTCATGGTCAGACATCGCACCCGTAGGGAGGCCAAGCGCACTG
TCTGATTCGACAACCATGAGCTCAGAGCGATATGAAAGAGTTGTGCGCCGGTTTTGTTCC
TCGATTCGCTGTCGAGGAACCGTAGCGGCTGGTCTTTCGACTACGGTTGCAACGTGCTCA
TGCGAGGTCGTGCAGGGACTGTCCGCATTCATTCGTGTGCTTGAATCTGCCATGGCTGCT
GTTGATTGCCAGAGACAGGGGAAAATGGCGTTTCGAAAGATACAGTGCCGATCTTATAAG
AGGAGGATAGGACTGGTACTACCCGAAAGAACTTGCATAATAACGTTGTGAAGTTCGTTG
CCACTATTGTAGAGTGTAGATTGTTGCTTTGAGACGGCGGAGACACTTGAGGAAGCTGCT
GAAGGGAAAAGAAGCTGTACGAGGGAAGCTCTTTTGTATTGACCAGCTGAGAGGAAAGGA
CAAGGAAGGGCGCGTCGACCGTCTGAGCTCTTTCTGGTAGGCAAGAAGACTGATCGACAA
GCGAGCAAACAGGTGCCAAACGGGTGCCACAGGCAGCGACCTTGAACCGACAAGGTCTAC
TTTGCTCCCTGTAGAGCGAAGCAGCGAGAAACGCTGCGCATCTCCTGCAACTTCTGGTTC
AGAAAGCCAGCAGTCGGGTTCCGTTGCTTGTCATTCTCTGTGACATGCTATGCTGGCGCG
AATCTCGCTCATAGGAGACTGACGCTGCATAGAAGCCGTGTTGAAGGTCTCGGGGATGGA
TTCTAAGGCGAGGTCCTGCAGCGATTCTCTAATCAAGTCGCATGGTTAGCAGCCAAAAGG
CCAACAGAGGCCTCTAGCATATGAAATCTGAGCTGCGTTCTGCATGCTGTGGTGCAAAAG
AGGCTGAAATCGTCCACTGCTGAAGGCACCTGCCTCTGCTCGGCTACTGAAGCGTACCTG
TTGTCAGGGACTGGCACATCGGAGGCCGTTGAATGGCATTGGCATTTGAGCCACTGACCG
CGCGCTTCAGAATGTCTGCGCATACAAGCGTCTTGCAGGATCGCAGGCTACCAAGGGAAT
GGACGAGCTGGAAAGGGTTTGAGATGACACTATGCGTTTTGCAGCGACCAAGCTGTTACA
CGCATCCTCTACCTGGCCGCAAGCCGACCCAGCTGTTCAGCGTTGCCTCGAAACTGCCCA
GAACCTGAACGGTCTTAGATCAAAGACGATTGACTGTGTCCTTTCTGCGACGCTGTTAGG
TGAGACTCTATAGCGGTACTGAGTCCAAGTGCGTTTCCGAGAACTAGCCAGAGAAGAGCA
GTGGAAGCAGCTGAAACACAATGTGTCGTTGCGCTAATCAACGACACTCGCTCGCTGTCA
ACAAGGCGACGTGGCCAAGGACACTTGATTTGACAGAATTCGGGTTTGTGGCCACAAAAA
AGATCTCTTCTTGTAATCACAAATCCCGTGGCGCAATGAAAGTGCGCGCAAGAAGTGTCG
GCACAGAGTCGCTCCACTTCGTATCTTAGCAGCAACTACACGCACGCACAGCTGACGTTC
GCTCTCGACTAGTACCTCAGCTCCCAATGTGATGCGAACCGGAGGAGAGGGAAAGGACAT
CAAGGTAAGGGCATCGCAGCGAGGGTGTTTGACTGACTGACTGATTGCTGACAAGTTCCT
CTAGGCATCTGTCACACGTTGCAATTCTTCTCTGAGCGGTCAACAACGAAGACACAGTCA
TGAGTCATGAGTGCTGTAGTACGAGACACACACTCCCCGTCTGCACCTTTGCTCGTCGAT
TGCTCATGAATCTTGTCCTCACTATCATTATAGAGTGGATGATTATATGCTCGTTGCAGA
AGCGAGTTGGAGAAACGGGCTGGTGTCAATCATTATCAAGACAGGGATTTTTCTACATGC
GCATTCATGCCCGCACATGACGGCTGCAGAGATTTAAGCAGGCAATAGAGCTAGAGCCCG
GCTTCTACAGGCATTGTTGGCCCACGGTGGATGTATGCGCCACAGCAAATACATTGCAGA
TCGACCAACAGATAATCTTAATGACATTCAGAAGAGGACCAATTTCGCTGGTGCCTTGGA
CCTTTTCAACGAAGCCATCACTGCATCGAGCGCCAACAGCTTGATCAGCTCGTCTCGTGT
CTCGAAGCTGTCAAAGACGTTGCGCTGCTTCGCATCTACCCACGTCTGGTCAATCACGAT
AGCCTGAAGCGAGTCAAGCTGTAAACTGCCCGACGCAATTAGCGCTGCAACTCGCTGCGG
TGTCCCAGCAGCAAGCGGGGTAGTGTGTTCGCGCAGCCACGCCTCGTGCTCCTTGAGCTT
GAAGTGGCGTGCGAATAGCTTAGCAACAGAGAATCCACCCAAAAGCTCCTTGGTGTTGCT
ATCTTTGATGACGGCTTTTCCCTCCTTCTGGCTTGCTGGAGCCTTATTGTCCTTGTCGAA
TTTGCGTCGTTTTGCGGATGCCGCAGATCGATGTTCGGCGTTAGAAGCTTCTGCCGAATT
CGGTAGCTGCGGTCCAACAGAACGCAGGCTTCGTGCAAGATCAGCAGCGCGCTGTGCATT
TCCCGTCAGCATGATGAGTGCTGGACGTCCCGGTGAGCTGACGGAGGGGTGTTTGGCATC
GTTGACGCTTCTGGCGGTGGTCGGCAGGCATAAACGCACAAAGTCGGCAAGAGTCTCGAG
CGTTCGTGGACGATCAAAAGGGGTGGTATCAAGCAGCATTGCCTCTCGTAAGCGTAGCTC
TTCCAGTTCGAGCTCGCTCAACTTGGCGAACGAGGCACTCTGTTTGGTTGCCAGGTAGTC
GGCCTGCATGTCCGGCGGCTTTGTTGCCACGGATCCTATGCCTTGCGCGAACTCGGCGGA
TACAGCCGCTCTCTGAAAGTATAGGAATCGACAATCGTCAGCATGTGTACTTGAACGCAT
CTGAAGACTAAGGGTTGGGGCTGTACAAGCCAAGTGATGGACATACCTTTTGCTTTCGAG
CCTTTTCTTTCTCCTTGCGTTTGCGTTTCTTGTCCTCCTTTCGTGCAGCTTCGTCCTTGC
TTTCCTGTGAAGTTTGCTTAGGCGTTGTTGTATGACTTGCTGATGCTTCATTCAGATGTT
CAGGCTCGCCTTGTATACTGACGGCTCCATCGTCGGAACCAGTGACGGATCCCGCGTCGC
TCTCATCGAGGACATAGTTCTGCTCTAGTGTGTCGACCATCTTTTGAGATAAGGACGAGT
GTTCACGTCCAGAGCGATTCCAAGGCTCTCTTGTACGTGTATGTTCCGAGTCCGAAAGGG
CTGAAGAGGGAGGGTACCAAGATTGCCGCGCTCCAAAATGAAGCGCTATATGCTGTTGAC
ATTTGGCATAGTGGAGGAATTCGAGCAGGAAGAATCTATGGATCGGAAAATTTTGGGACA
GATCTCGGAACTCGGCATGAGAGGCTTGATAATGTGCAGTTCTTGTCACGTTCGCAAGCT
GGACCCTTACCATCACCATCTCACCGTTATCTGGAACCGCAAGGCTCTGATATCTCGACT
TCGACGTTGACTAGTGATCAGACCACTGTGAACGCCCAATTCACTCGCTCTGCATCGTAT
CGACGTGCATCTGCCCTTCGCACTTAGGTTTCTTGGATACGGCCGGAGTGTCAATGCAGC
TTTCTCCTAATCCTTTTACGTTACTACGATCAAACTCGCTCCAATCGGATCTTGCAGCAA
AAAGTCGGCATCAGAATCATTCATAAAGAGTTCAGACTCGACATTATGATGTACATTGAG
GATCCGGCAGAGATCGCTGCCATTGCGACCGAGTTCATCTCGAACTTGGACAACTTACCA
CAAGAGGTGAGCCATATGGTCAAGGAGATCGAACACATAGGATGCACAGATCCCAAGAGC
TACTCTCCAAGGTTACAGCAAGGGAAGCGCAACTGAAGAGAAATACTGCAGAAGGGAGGG
AGCGGCTTATCTAATCCGGCAGGCAGCCTTCCGGAAGCAGATCGGATCAAGGCGGAAAAG
CTGACCGACAAGATTCGAAGTGACTATGGACGCGCGGATGAGTGGAGCTCACAGAAGGAA
GCGTTGAGCCTGCGACTGTGGCGTGCGATCCATGCGCACCAGAAACATCTCAAAGAAGAG
ATGAACAAGATCAGTCCAGCAGTACTCAGCAACTACGCGTCGACAGCATCAATCGGAACA
CCGGTGGTGCCGTCGCTGTCCGCGTTGCCGGCAGCGTTAGCGGGCTTGAAGAGTCCTGCG
GTGGAGATGGAGTCGCCACTAGCAGGTCTGAAGCGCAAGGGCAGCTTGCTGTCACCAGGT
GTTGGTACCTTGATCCCAGGCACACCGATGAGTGCAGCTGCTCGGGCGAGAGCCGGCGGA
CGCACGACACCTCTTGACTCGGGCTCACCAGCGCCGCCCGAGCGAGGACTGGGAGGCGCA
ATACGAGGAGGCGGCGCCTCTCGCAAGGCACGCGGAGGATCGCTCTCTGCTAGTGGACCG
GGACGATCAGGGCTTTCGCAGAGTACGGAGCTAGGAGGACTTGGTGGACTGGAGGGGTTC
GAGGGCGAAGGAGGCGAGGGCGAGGAAGGCGAAGAGAAGGACGACACGCCGTACTGTTTT
TGTCAGCGTGTGTCGTTCGGCGAAATGATCGGATGCGATAATGCGGAAAACGACCCAGAC
TGCAAGGAATGGTTCCATATCGGCTGCGTAGGTGTTACCAAGCCACTGCCGCAAAAATGG
TATTGTTCGGAATGTCTGGCCAAGCTCAAGAACAAGCGTCGACGCCAGTGATTCGATCAA
CATTGATCTCTGGGCTCGTCGATCGGTTGGCTGGCTGACTCTTTTCGCGCATCTTGTGTA
CACTACTTTGCATAATGATACCCCTGTGATATGAAAGATGTTTGGAATGCCATTCGTGAT
TGTAACTAACTCACAACGGCTCTCGTGGCAGCAAGCCAAGAAAATGAATTGCAAAAGCCA
CTGTCCGATCTGCGCCAGAGTCGGAATGAATTTGAGCCTTGCGGCACGAGGAGTGCGGCC
TTTGAAATAACCGCGAACCATACGCCGAGACAGAGGAGGCGACGAGAGGAGCTTGACTTT
TCTCATGCAATCAAAATGAACTAACTGTATTTGCTGCTCGACTGACGACTGATTGGCCCG
ATCCAGCCCTAGAAACGCTAGCGAGCGGCCATACTGTGTACTGTACACACCATTCACGAC
TTGCGGCCAAGGAAAAGTCGGAAATGCACGAAGAGGATGGCTTGCTCTCGACTTTTCACA
GCGAATTAAATATTACTATATGAATCGTGAATACAATCACGAATCGTGCATCACGAATTT
GTTTGGTCTAATCGTGAATCACAGAACGAATTGAAAACAAAAGTTCGAGGCATACGTGCA
CGAGATGAAGTCTGAAGCAGAAGCAGCTTTTCGCGCGACAGCTTCCTTCACGAATCACGA
AAATGGTACAGTAATTGTGTGTGACTCGTCGTGCTGGCTGATCATATGAATCGTGAATAA
GTTGGCAATTTAGATGGGAACAGAGGCACAGCGATTCCAAATACTCTTGACTAAATTAAG
TTATCTAACTGTATGTGCGGCTGCGTCAGATCTTTGAATGTTCGAAACTTGAAACCAATC
GTGAATTTCGGGTCTGGGTCTTGAAAGAGAGAGGGAGGAGACGAACAAATGCCGTTGTGC
TGCGGGCAACTCGAAAAATCTCTTAAGCGAGCATCGATTTTCATTGGAAGCAACATTCAC
TCACACTGACAGAGAGATTCATCATCACAAGTCTCTTTGGGGGGTCAGACAATTTTGCCT
GTCGATTTTTGATTTTTTTTTTGGTGGGTTCTCCCGTCTTCGCGGCTGGTCTGTGGGCAA
CTTGGTGCGTAGGCTGGCGCTCCCACCATCTTCCTTCTTCTCTTCTTCCTTCTTCCTCCT
CCTCTCCTCCTTCCTTCCTCTCTTAGCGAGCACAACACACAACGCAAGACAGGAAGGAGG
TCGAAACGAGGTTCAAGAACTCGATTCTGATCTGCCAATCCAAATCGCACCCTTGACGCC
TTCTCCTTCCTTGATTTGTGTTCATCGTCCATCATCATCGTTTCTTCCAACGTCGCTTTT
GCGTTCGTTTTCCACCAAGAAGTCTTGTTTCATCGTTTGCAACGAATCTTCTCATACCCC
GCATATCCCTAACGGTCCCCGCGCCCCCTTGCGGAGATCTTCATCCCAAAAGTAACCTCT
ATCTGTGCGGCTTTGTTGCTGTTCGAGGTTTATCACCCTCTTTCCAGTCCTCTTTCGTAG
TCTTTCTTCTTCCGACCTCCTGTCGTATTCCAGGGGAATCGCATCGTCCTTTCACCTCTT
TGTCTAAACGCATCCTCTTCCCTTTTCTTTAGACTTTCAACATGGCCACCCCTTCGCTGG
GCGCAGGCCCGATGGCCTCGGCCGCCAATGGCCACACCGCTCTTTTCCCTCCCGCTACTA
GCCCTCCCCTGGGTCAGGAGGACAGCACCGAGATGGTTCTCGAACTCGCCGATGGCACCG
CTTACCGAGGAATTAGCTTCGGTGCCGAAGGCAAGTCCGTCTCAGGTGAATGTGTCTTCC
AGACTGGTAAGTCGTGTCTCGCTCCTGCCTTTGATCTTCCCTCTGTCGATCAACGGAGTA
CGACAGCCCATCTAACGCGCTCTCTGCATTGCCTCCCACCTCACCAATTACAGGTATGGT
TGGCTATGTCGAGTCGATCACCGACCCTTCCTACGAGGGCCAGATCCTCGTCCTCACTTT
CCCCCTCGCCGGCAACTATGGTGTGCCTAGCCGAGAGGAGGCTACGCAGAGCATCCAGAA
ACTGCTTGCCTCTCCCTTCGAGTCGAGCCGCATTCACGTGGCCGGTCTCGTCGTGTCGTA
CTACAGTCACGAGTTCAGCCACTACCTCGCACAGACCGGTCTCTCGGAATGGCTCAAGGA
GAGCGGCGTCCCCGCCATCTACGGCATTGACACCCGAGCCTTGACCAAGAAAATCCGAAA
CCAGGGAAGCATGCTCGGCAAGTTGCTCATGCCCCAGCCTGGCGCCTCCATTGCCGATGC
TGCTGCTGCTGGTGACTGGCGCATGGCGGTCGTCGACCTCCCCTTCGCCGACCCCAACGC
CCAGAACCTGGTCGCTCGTGTTTCGTGCAAGAAGCCCCAGCTCTACACCCCTGCCAACAC
CGCTTCCGGCGAGTCGCTCGGCAAGTTCGAGGCTCCTCTCCTCCACCCCTCTGGTCGTCC
CATCCGCATCCTGGCCCTCGATGTCGGCATGAAGTATAACCAGATTCGATGCTTCACCTC
GCGTGGTGTCGAGCTCAAGGTGGTCCCTTGGGACTACGACTTTCTCGCCGAGTCCGAGGC
CTTCGACGGTCTCTTCATCTCCAACGGTCCCGGTGACCCTGTCTCATGCGGTCCGACCAT
TGCCCGCATCGCCGAGCTTCTCAAGCTCAAGGGTGCCAACAAGATCCCCGTCTTTGGTAT
CTGTCNNNNNNNNNNNNNNNNNNNNNNNNNNNNNNNNNNNNNNNNNNNNNNNNNNNNNNN
NNNNNNNNNNNNNNNNNNNNNNNNNNNNNNNNNNNNNNNNNNNNNATTCCCCTGTACCGA
CCAGATCAGTGGCCGCTGCTACATACCCTTTCAGAATCACGGTTACGCCGTCAACGCAGA
CACCCTCCCCGCCGGCTGGAAGCCTCTCTTCTCCAACGCCAACGATGACACCAATGAGGG
CATCTACTGCACCGAGGGACCCTTCTTCAGTGTCCAGTTCCACCCAGAGAGCACCCCTGG
TCCTCGTGACACCGAGTTCCTCTTTGACGTCTTCATTCGCAGTGTCGTCGATTGCGCTGC
CGTCAAGGCCGCTCCGGGTGCCACCCCTGCCACCATCTTGCCTCCCGTCGGATTCACCGG
TGGTCTTCTCGCCGACAATGCTGCTGCCACTCCCCGTGTTCGCGTGCGCAAGGTGCTCGT
CCTCGGATCCGGTGGTCTTAGCATTGGTCAGGCCGGTGAGTTTGACTACTCGGGCTCGCA
GGCCATCAAGGCGCTCAAAGAGGAAGGCATCTACACGGTTCTCATCAATCCCAACATCGC
CACCATCCAGACCTCGTCGGGTCTCGCCGATAAGGTATACTTCCTGCCCGTCACCCCCGA
GTTTGTGCTCAAGGTCATTGAGCATGAGCGTCCTGATGGTATCTACTGCACCTTTGGTGG
TCAGACGGCGCTCAATGTCGGTATCAAGATCAAGGACCACCTGCCCAAACTCGGTGTTCG
CGTTCTCGGTACTCCCATCGAGACCATCATCACTACCGAGGATCGCGACCTCTTCGCCAG
AGCCATGGAGGAGATCGGCGAGAAGTGCGCTCCCTCGGCCGCCGCTAACAACTGGGACGA
GGCTCTTGAAGCTGCTCAGTCCATCGGCTTCCCCGTCATTGTGCGTGCTGCTTTCGCTCT
TGGCGGTCTCGGCTCAGGTTTCGCCAACAACGTTGACGAGCTCCGCAAGCTCTGCGCCGC
TGCCTTTGCCAACTCGCCTCAGGTCCTCGTCGAAAAGTCGATGAAAGGTTGGAAGGAAGT
CGAGTACGAAGTAGTTCGTGATTGCCGCAACAACTGCATCACCGTCTGTAACATGGAAAA
CTTTGACCCTCTTGGTGTCCACACGGGTGACTCGATCGTCATTGCTCCCTCGCAGACGCT
CAGCGATGACGACTACAACATGCTCCGAACCACCGCCGTCAATGTGATCCGTCACCTCGG
CGTCGTTGGAGAGTGCAACATCCAATACGCTCTCAACCCGCACAAGCGCGAGTACTGCAT
CATCGAGGTTAACGCCCGTCTCTCACGATCGTCGGCGCTCGCTTCCAAGGCCACCGGTTA
CCCCCTCGCCTTCATTGCTGCCAAGCTCGGTCTCAACATCCCCCTCAACGAGATTCGCAA
CAGCGTGACGCGCGAGACGAGTGCCTGCTTTGAGCCCTCGCTCGACTACGTCGTCACCAA
ATTCCCTCGTTGGGACTTGCGCAAGTTTGTGCGTGTCAGCAGCAAGCTTGGCTCGTCCAT
GAAGAGTGTCGGTGAAGTTATGAGCATTGGTCGAACCTTTGAAGAGTCGATCCAGAAGGC
GATTCGATCCGTCGACTACGCGCACGACGGTTTCAGCCAGAACGACATTGTCGACGACGA
GGACATTGATGAGGAGCTCGCCAATCCCACCGACAGGCGCATGTTTGCCATCGCTAACGC
CATGGCAAAGGGCTACTCGGTCGACAAGATTCACCAATTGAGCAACATCGACCGATGGTT
CCTTAGCAAGCTTATGCGCATCATGAACGCCAGCAAGGTGTTTGCCACCCACAACGCTGC
CGACTTCCCACCTGCTATGCTTCGCCAGGCCAAGCAGCTCGGTTTCTCGGATAAGCAGCT
CGCCAAGGCGCTCAACTCGACTGAGCTTGCCGTTCGCAAGATGCGTCAGGAGCATGCCAT
TATGCCCTTCGTCAAGCAGATCGACACGGTCGCCGCCGAGTTCCCCGCTTACACCAACTA
CCTATACACAACCTACAACGCTGTCGAGCATGACATCAGCTTCGGTGACAAGGGTGTTAT
GGTGCTTGGTTCTGGTGTCTATCGTATCGGTTCCTCGGTCGAATTCGACTGGTGTGCTGT
TCGTGCCATCCGAACCCTCCGACAGCGCGGTTTCAAGACGATCATGGTCAACTACAACCC
CGAGACTGTCTCGACTGACTACGACGAGGCAGATCGCCTCTACTTTGAAAACATCTCACT
CGAGACCGTGCTCGACATTTACGATACGGAGCAGTCGGCTGGTGTTATCATGTCGATGGG
TGGTCAGACGCCCAACAACATTGCGCTGCCGCTCTACCGCCAGAACGTCAAAGTGCTCGG
TACTTCGCCCGAGATGATTGACATGGCCGAGAACCGATACAAGTTTTCGCGTATGCTCGA
CAAGATCGGCGTCGACCAACCCATGTGGAAGGAGCTGACCAGCTTCGAGGAGGCCCAGTC
GGCCTGTGCCCGCTTCGGCTACCCCGTGTTGGTACGTCCCTCGTACGTTCTCAGTGGTGC
CGCCATGAACGTCGTTTATTCGCCTGAGGACCTCAACAGCTACTTGTCCCAGGCCTCGGC
TATCAACCGCGAGCATCCCGTCGTCATCACCAAGTATCTCGAGGGCGCCAAGGAGATCGA
GATGGATGCCGTCGCCAAGGATGGCCGACTGATGATGCACTACATTTCCGAACACGTCGA
GAATGCTGGTGTTCACTCTGGTGACGCCACGCTCATCTTGCCTCCGCAGGACTTGGACCC
CGAGACGGTCCGCCGCATTGAGGTTGCCACTGCCAAGATCGCTGCTTCGCTCCACATCAC
CGGTCCTATGAACATCCAGTTCATCGCCAAGAACAATGACATCAAGGTCATCGAGTGTAA
CGTTCGTGCTTCACGATCGTTCCCCTTCGTCAGTAAGGTCACAGGCGTCGACGCCATCCA
GATGGCTACCGACCTGATGCTGGACCTTCCCGTCGAGGCTTACCCCAAGGTTGATCTGCC
GCGCAACTACGTCGGTGTCAAGGTGCCCCAATTCAGTTTCAGCCGTCTCGCTGGCGCTGA
CCCAATTCTCGGTGTCGAGATGGCTTCAACCGGTGAAGTGGCCTGTTTCGGTCGCGACAA
GTACGAAGCCTACCTCAAGGCCATGATCGCTTCGGGCATCCGCCTCCCTACCAAGAATGT
CTTGCTCAGCATTGGTTCGTACAGCGAAAAGCAGGAGCTGCTGCCTGCTGTCCGTACGCT
CCACCAGCTCGGGTTTACGCTCTACGGTTCGTCGGGTTCGGCTGACTTCTACTCGGAGCA
GGGTATCCCCGTCGTCCACCTCGAGGCACTGCCCGAAGACGATGAGTCCAAGTTCGAGGA
CACGGCCAAGGCATCCTACTCGCTGCTTACCCACCTTACCCAGGGCCTTTCGTCGCTCTT
CATCTCCCTGCCAAGCAAGAACAAATACCGTCGTCCTGTGTCGTTCACCTCGATGGGTTA
CCGAGCTCGTCGGCTGGCGATCGACCGATCCATCCCGCTCATCACCAATGTCAAGAATGC
CAAGCTCTTTGTCGAGGCGCTTGCCCGCCACCGCAAGGCAAACTCGAACTTCGACATTTC
GCCTGTCGACTTCAAGACGAGCCATACTGCTTTTACCCTGCCCGGTCTCATTAACGTCAA
CGCGTTTGTACCCAGCATCGCTGATGGCAAGGTGAGCGCAGACGAACTTGCCGCCGTCAC
CCGTGCTTCGATCGCTGGTGGTTTCACCACGGTCCAGGTGATGCCTGCCGGTGTTTCATC
GAGTATTATCGACGCTGCTTCGCTCGCCAATGCCGAGAGCAAGATTGCCGGCGGCGCCCA
CTGCGATGTTTCGCTCGGCGTTTCTGCCACTGCTGACAACCACGAGTCGATTGATCAGCT
CGCTGACAGTGCACGCTCGCTGCTCGTCTCATTCAACGGTCTCGGTTCGAACGTCAGCAA
GGCAGCTGCTATCGCTTCGCACTTTGCTTCGTGGCCAGCGGAACGTCCCATTGTAACTGA
CGCCCGCAATACCGATCTCGCCTCGGTGCTCTTGCTGGCCAGCCTCAACAACCGCTCGAT
CCATGTCACCAACGTGCTTTCGCGCGACGACATCCACCTCATTGCGCTAGCCAAGGCCAA
GGGTCTGCAGGTGACGTGCGACGTTGCGGTCTACGCGCTCTTCTTTACCACCGAGATGTA
TCCTCAGGCCACCTGTCTGCCCTCGGCGGATGACCAGAAGGCGCTGTGGGAGAAACTCGA
CGATATTGACATGTTCTCGATCGGCAGTACCCCCTATCAGCTTGCCAAGGAAATTGGCGA
GGTGGCTGCGCCTCAGTCGGGTATCGAGGAGACGCTCTTGTTGCTGCTCGATGCAGTCAA
CGAGCACCGACTCACGCTAGACGACATTCTTCTGAGGCTGTACACCAAGCCCATGGAGAT
CTTTGGTGTTCAGGCACAGGCAAACACACAGGTCGAGATCGAGATTGACCGGCCTACCGC
ATTTGTGCGCCGCGATTACTGGTCTCCTCTCGAGTCGCGCGCCACGGTGGGCTCGATCAA
CCGTGTGACGTTCAAGGGCAAGACCGTGTTTGTCGACGGTGAGGTGCTTTCGGACTCGAC
ACTGGGCAGCAACGTCAGCAGCATCGCTAAGGTCGCCAAGCAAGCCAAGTCGACCGGCCG
ACGTGTGTCGTTCTCTGCCGTTACCGCCGCTACTGGCTCTAGTGTGGTTTCAGCTCAGGA
TGCTCCCATGTCGCCTCCTCCACTGTCGCTGGGTCTCAAGTCGCCTGTGCTTGGCTCTTC
CGAGCCAGCTCACCCTCGCAGCGGCAGCGGCAGCGGCAGCTTGATGGCTGCCTTCGCTAA
CGATTCGACGGCCCTCACGATTGCTCCCCCGGCGCCTTCGATTGGCTCGGTGCTGTACCA
CCCCACGTTTGCGCGACGACATATTCTCTCTGTCAAGAACTTCTCGCGTGATGACCTGCA
CGCTCTTTTCTCGGTGGCTACCGAGATGCGCGTCATGGTGGAGCGACAGGGCTCTGTTGA
TCTGCTGCGCGGACGTGTGCTTGCGACGCTCTTCTACGAGGAGTCGACGCGTACCTCGTG
CTCGTTTGAGGCTGCCATGCTCCGTCTGGGCGGTCAAGTGGTCAAGGTTCAGCCCGACAA
GTCTTCGGTGCAGAAGGGCGAGTCAATTCCCGACACGATCCGCACTCTCGGCTGCTACGC
CGACGCTGTTGTAATGCGCCACCCTGCGGCTGGCAGCGTTCACTTGGCTGCTAAGCACTC
TGCAGTCCCCGTGATCTCGGGAGGCGAGTCGTCGATCGAGCACCCTACCCAGGCGCTGCT
CGACACGTTTGCCATCCGAGAAGAAATGGGTACTGTGGCCGGACTCACGATCACCATGGT
GGGTGATCTCAAGTACGGCCGCACGGTGCACAGTCTAGTGCAGCTGCTGTGCCTGTACGG
TGTTACTGTGAATTATGTCAGCCCAGAGTCGCTCAAGATGCCCGAAGACGTCAAGCAGGC
TGTGGCACGCAAGGGAATCAAGCAGTACGAGTCAAGCGTGCTCACCGACGACATCTTGGC
TCGCACCGATGTGCTCTACGTCACGCGTGTGCAGAAGGAGCGCTTCCCGGACATGGCATC
GTACGAAGCGGTCAAGGATACCTACATTGTTGACAACGCCACTTTGTCCAAGTGCAAGCC
GACTACGATTGTTCTGCATCCATTGCCTAAGAACAACGAACTGGCCGATGATCTCGAGTA
CGACCCTCGTGCCGCTTGGTGGCGACAGGTCAAATACGGTCTGTACCTGCGCATGGCTTT
GCTTGCTATGGTTCTGCATCATCGTGCATAAACATGTTGCAACATTCTGGCTTCCAACGT
TGACATCCTTTTGGACGTCCAACAGAGTCGAGACTGTCTATGAAGGGACCGAGGAGATGA
GCGTTGGTTAAATGATAGATGCGACTGTATCGCGCTTCCTTTTCTGTATCCTTCTCTATA
TATACTCTGAAAGAAATGTAGATATGCATGGTAAGGTTCTCCGCCAAGTTTACGATGGAC
GCGCCCTGTCTGTGGTTGATACGTTCCAATATGGCAAGGATGATGAGTGTCGACCCTGAT
TCGTGATTGGATGGTGCGCATCCAGGATCGGATGTTCTGAGCCGGTAAGTCGTGAGTTAA
CCATCAAAGCTTGGGAATGGAAGCTCAAAAATCTGGGCAGCAGAACCAGTCAAGTCAGAG
AGGTGAATTGCGTGCCTAGAAAAAGTCAACAATCGCGAATCACGAATCGTGAATCTGAAT
CACAGAATAAGAATCGGCAGCACAAGGCGACCAGACTCGTGCACAGTCGTGAGTGATTCA
CAGAGTCGGGATTGTCGACCGTCAAATCACGAATAGAATCACGAATGCCGTCGGCCAACA
GCGGGCCGAGAGTCGTGAGCTGCACATTGCTGCAGGAAGACGGAGAGATTCACGATTCGT
GAATTTGTCGACGCGAGCTGTGAAGCACCAAGCTGTGACAGTCACTGTGGGCTCAGCCCC
TGATGCACTCTCCTTCTTTGACTGAGCCCAATGCTCGACATTCTGTTCCCATACCTCCTT
TCTCTACATCAACCATCTCTACCACGCTCAAAGTTACGTACAGGAAAGTCAGCTGCCAAT
CGCGCCATTCAGAAGATCGAGACGGTACTGAAGACTCGCCTCTGCTTAGTCCTGGGTTCT
GGATACATTCGTGATTCGTGATTCGGTACCTCCACCTTGTCGACTCGTGCCGCAGTTTAA
CAAGCCTGACTGAGCAAGCAGACGTGAGATTTCTCACGTCTCCATGCCTCGTGAGTCCAC
GTCACGCGACATTACTCACTCTGTGACTGTTACATACCGGAACTTGACTATTCGTGATTG
TGCTTGGACACACTGCTCTGACAAGCCCGACTCAAGCTTGACAGCATCACATCCACGATT
GCAAGGATCTTGGTGAGACCGCACCTGCAACATCGCGCTGCTCTCACCAAATGATGCCGC
CTTCGATGGAGTCTTCCACCTCATCTGGGTCATCAGAGCCCGTTACTCCTCCTTTGAACC
GCAACGCAACCTGGGCTGCAAGCCGCAGCGCTGCCGCCGATGCATCAGAAACCACGCCCC
AAAAAGGACCGTCCGCGCCTACCGACAGTTCATCACCTCTATCCCTCCGAAAGAGATTTG
CGTCCTTCACACGCTCAGCTGGCAAGAATGTCTCTGGCTCGCTCTCTGCCGGTGCTACTT
CGCCCTCAGTGACGCCGCTCCAAGATAGCTCGCAGCGAATCGAGAGATTGGATCTTCAAA
AAGGAGCAGTTGGAGCAAACACAGGAGACCCACCAACGTTGTCAAATCATGCATCCTCAG
CGCCCATCTCTCGCAGAGGCAGCTTTACGGAGACTGGTGAGCGAGACGTGTTCAGTGCAC
CCCCCAAGGACGACATTCTCGATGATTCGCCGCTGCAGTGTATTCTCAGGAGCCCCAATG
CTCGAGCTCTTCCGGGACATCCAGGCAATCTGACGCCCACTCAAACGCAAGCGCTCCACG
AGCTCACTCAGGCACTGAAGAGTGACGGAGCACTTCATGATCCTGAATCGGAACCTCCTT
CGTACCAAGAAACGCAACTGCTACGCTTCCTTCGAGCACGTAGCTTCAACGTTCAAGCAG
CACGGGCCATGTACCTGAAAGCGGAAGCGTGGAAAAAGGAGATCGACTTGGACCGACTCG
TTCGGGAATTTTCTTTCGACGAACGCGATGCGGTCGCTGCACACGGCTGGTGCATGTACT
TTCATAAGACCGATAAGTTGGGACGGCCGATCTTCATCCAAGATCTTGGCTCGATGAATT
GCACCGAGGTGTTTCGCAAGACGACACCGGAACGAGTGATTCAGAAGTTTGCCGTGACAC
TCGAGCTTGCAGTGCGACATCGATACGAACCTTGCACCATCGCAAGCGGTCGATGGGTCG
ACGACAACATGATGGTGATCAACCTAGCCGGTCTTGGACTGAGCACGTTCTGGTCGATGA
AGGGACAACTTCAGCAATTGTTGAGTATTCTAGATAACAACTTCCCCGAGTTGTCCGGGC
GGGTTCAGATCATCAATGCGCCGTACATGTTTAGTACCATTTGGAGTTGGGTCAAAGGTT
GGTTGCCAACAGCGACGGTGGAAAAGATCGACATCGCGGGCGCCGAGTACAAAGAGGCGG
TCTTTGAGTATGTGCGCAAGGAGGATTGGCCGAAAGACTTGGGTGGCGAGTGCGAGTGTA
GGGACGAGCAGGGATGTAGAAAGAGCGATCCGGGTCCTTGGGATAAGCGCTTGGTCCGGA
CGGCGGATTTGTAGTGAGGCCAGAACTTACCATCGATGTAATCTCGTGAATGTGAATCAC
GAATGCCTCTTTTCGAACGATGTTGCATGTCTGTGCTGAGCTTCAAAAAAGTGCTCTCAG
TTCACACGACTCTCGTCCAGAGGCGACCGAGCTTTGGCAGCTCCGCGGCGTCTTAGCGGC
GCAATTGTGTGCGATGCTGTGGGGATCTGTACTGTTAGCGCTGATGTGCAGAGCACAAGA
CGGAGCTCACTGTCTTTTGCCAATTGCCGAGTTGAGATGCTTGTACAAGTATCCCTTTCG
ATCTGGCTTTCACTGGCATTTGCATCTTGCCAAAATGAGCACGGCTTACAGTGCATCTTT
GTACCTCGACACACACAAGCCACCGACGAATGGAGTCAATCTGAAACTGGCAATCGCTGC
CACTGTATTGCGCTGTGCTATCAAGCCATGTAGAGGTGTCTATTCTTCATCGTCGTATGC
GGTGATCTGTTCTCGTGCACGAGCCGGGACTGCTTCGTTGTGAATCGAGCCAAAATCGAC
AAGTAAGAAAGTGCTGCTAAGAAGGGTCTGGAGAGACGATGAAAACGAGGAGACTTACGA
GGATACGAGGTGGGCACCTTGTCAGCAGGCTTCCAGCCGTACGCTTTACGAATGGGGGGT
ACCGTCACCACAGCCAGCGGGCCGACAGATCCGATGACGATTGAGAAGAACACTACTGGG
TGTTCGTGTGCTGCATATTGCTGTGTGATCGTCGATCCCCAAACGAGGATTGCAAAACGA
GACAGGTAAGGTAGGGCGTCAGTAGTCGAAGCTCCACAGGTTCCAACTTGCTCTCGGCGG
CGGCAGCACTCGACGTTATAGCAGTGTCAAGCGGTAGTGTTGGTCGATGATGCGCCATTC
ATGAGAGGAAAGCACGTACAAGGTATCGGTATGTGTTGCGGAAAGGCGAGAAGATCGACG
CCATTTTTGCGAGTACTTGTTTTGAGCTGAACGAGTGTCGATGCGAGTTTGGTGCTGGTC
CGCTGCGTAGACCGATGCGATTACGTTACTATGTGTCGCGTCCTTGTCACGATCAGTATA
GAGGTGAGGGAAAGAAAGGTACCACAGCGAAGTTCACGTCTCGAATATGCCCGCCTGAGC
TCGGAACCGATCTTCGCGTTTTTCTACCAGATGTCGCTATCTTTTCATAATCTCACATCT
GACTAAAATTTGCCTTGTGCGTGTTGCGCGTTGCCACGTGCGTATTGTAGTTGACAAAAT
ATCCAAATATATCGTGAGTAAATCGTGAATCTTTCCAAATCTTGATTTTTCTTCCTTCCT
TCTTTCCCGATCGATACAGGTCTATGGCATTTTCACCGGTGAAAACCCTCGCATTCGTGA
ATCAGATTCGTGATTCTGTGATTCTGTGAATTTGAAGCGCAACAGCTGAGTTCTTACACT
TTGCAAGACAGGGGTTGTAGCTGGAACAAATTCCCTCTCGGGGCTGAAACACCTGACGCG
GTATGGTCCAATATAAATCATACCTTCAGCACCTCCGCCCATGGATATGACCTTTGACGC
AACATCAAGAGAGTCTTTGCGAGACACTTGTCCTACATTCGGTTCAGGATTCGCAAACGA
GCTTCAGTCTCCCCTTGGCCAAGCCAAACGCCGAAGTAACAAGTTAGTGGTGATCGAAAA
ATTGAGTGGTCTCGAACAAGCGTCTTATCGGCCAATGAACGAGCATCGCTCGCAGAGTAG
CAGCGGCTTCCGAGGTTCAAGCGTTCCCCGAGATTCGAGCTGCTATTCCCAATTGAGTCT
TCTGTTTTTCTCGGGAGACCGAGTCTAGCCGGTCCTCGCGGGGCGTTCCCCGCTGACATA
CCTTTTGTTCCAGACGACGCATGGAGGAGTAAAGAGTGCAAGAAAGGCGGCTAGTAGCTT
GGCTGAAGGTACGGCGGAGCTTCCAGACATTTTCAGCCCAAGTTTGAGGAAGGTGAAGCT
GCATGCAAGATAGATAGTGTTGAAAGTATCGGGTGTATCTGTAACAACGTCAATTCTCTC
GTTCGCTGACAGAGTTCATGCTACGAGAGGTGCTCGCGTGCCAAACACCGAAAACAACTG
CGCCCTTGTGTTTTGGTTCGAACAACAACAGAGTAGCATTGCTATCAAATTCTGCTTGAT
TGAAAGAAGGCCGAGTAAGGCTCAAGATCCCCTTGATAGAAGCAGAAAGCTTTCCAGGCT
GATAACGTATTGCGGATTTGGATTGCGTTGTTGTTGCTCACGGCTCAACGCTGCAGCTGT
CAAACCTAGAAGCGAGTCCAAGTTCGGGCTGAAATACCAACCAGCAGACAATTGACATTA
CAAATTTGACCCCGAGCTGCATCAACGTAGCACGTAGAATCTATTTTCGTATTGGAAAAT
ACTTGACCAAACACGTCCAACGTGTTTTTCTCACGTCACAGACTGCCCGAAACCTCGGTT
GCCCTTTTCCATTGTGCTCCATCAACTGTGCTCCATCAACTCGGATGGGTTTGCATGTCA
CTATGATGTAGATCATCGTTTGATCCTACGATGCTCGGTAGCACTTGTAGCCGAGCGACG
CTCAAGCTCTTGTTGATGTGATTGGAACACCGCTCCGTTGGGCTTGTATAGTGCATGCAG
TGCGGCTTCAACAAGCTTTCTGGTCACCTAGAGTTCTGGAACGCGCTCTTCAGCATAATG
AATGGCAGAAGTCTGCAGCTATTACAAACCTTGTCTGGCTGCTTTCATTGTCTTGTTGCT
CAAATGCCGTGTATGAAAGCTCCTGACGTAGCGACTGCACGCATCGGGGACGAGTATGGC
ACGCGTCAGGAGCCCAGCACAGAACCGACGGAATAGCACAGCCTGGAGGCCTTCTGAAGA
TTGCAACGCTCACGACTTGTTGGGCTTCGAGTTCCTGCATCCACGATTCAGCTTGATATG
CTTGATGACTACGCCCTCTGTTGTTCGAAAGTCTGAACACTATTCGGTTTCGAAGGAGCG
TGTATATTTAGCCGCGTGCACACGTTTCTACTTCGCGGAGAAAGACCATCTAGGCGAGAC
AATCATTGGTTGTGAGGTGGCCCTGACTCGGATATGGGCTCAAACTTTGCTGACTTGCAC
ACTAGCCGCCTGGCTGCCTTTCACAATTTGATCGCTTGTTCAATGGCAGAGGGCGCAGTG
TTGTTGGAGACCATGTCTCCTTACTTTTCGTTGTTTGCAGCGAGTCGCGCTTCGGACTGG
GGAATCAAGCCCGTTTTCTCGAATCTCAAAGCCAAAAACAAATCACACCCTCTAAATGAG
AAACCGTTCGCAAAGCTGCAAGGATGTTTCCGCTCGACGATTGGTTCAGGAGGCTTGAGA
GGCGGCGTTCCGGTATGGATTGGGACTCCGTCCTTGCAACAATGCGGTGCAGATGAACTG
GAAAAGGGCGTCGCAATAGAAGTACTTGTTGTAGACGTCTGTTTCAGATGGGATGACGCT
CTGGGAATTAAGGTGAAACGAACGTGGTGCAGAAACAAGTGGCGCTACATTATTTCGCAG
CACAATGCTTCCCGCTCCGAAGTTGGTGGTCTCATCGAATCGACTTCAGCCCTTCTTGGC
TCGAAAGTGATGGAGAAAACCAAGACGAGAGCCAATCCTTGCATCTGCGTTCGATGTTTT
GTGGGGGTGGATTCGTTATTGCTTTTGATCAATTCGAGGTGAAATGAGCTTTTGACTAGT
CAACTTAACGTTAAGTTAACTTAGCTGACGCGCTAGTCACAAGCGTGCACACGATTGAAT
GCCCGATTCGTGATTCTCCCAAAATAAAAGCAAAAATGAATAAATAGAAAACCTCCAAAT
ACGTTATTAACATAAACCTGCCGGTTGCGTGTTCGTCTGGTTGAACAACAGTCGATCCTC
TGCTCGCTTACAGATATACTGTATTTCTGGACAGCCAAAGTGAACAGTTACCGTGAGCAG
CTGCCCTGCACAATCACGAATACTGCTCTGTTCTGCACTGCACTGCACTGCACACTCAAC
TCTAGCTGCAATGCAGATCTGGGCCCTATTTCAATTCCGACGTTCAGACTCAGCTTGGAA
CACTTCTTTGTCGCCTACGTCAACCTTGTTTTGCAACACAACAGAATCGTGAGTGTCCTG
TCTGCTCGATCATGAAATTCCTGGCGATGGCGACAGTGATTCGTGATTGTCATCGCGAGA
TCGATTTGACGTCGAGGGTCCAAGAGACCACATACTCTCCGCTCCGACCGGGTTATGTGC
TCCTGCTCGGACCCTTCCTCTCGTCTTTCTCTGCGGGCTGGTGACTGAGGACAAGAGCTG
TCATCCTATCACGTATCTCTTGGCTTCGCCTATGAGCCACGGTGAGCTCGGCCAAACAGC
CGCCCTTAGCTGTGTCTGAGTTTGATAGCGACTGCGCTCAGTGAGTAACACACAGTAAAG
AGCTCGGCTCGAAACTCAGTCATCGCATGACCCAGCGAGGCGTTTTGGTCTTGTAACTTC
TCTTCCCGCGTTGCCCTTCGTGATTGACACTGCCTCTGTTTTTGCCGTTCCGCTTTCCCA
CTCACCTCCTCTTTCCGCCCAGCCAAAGCGCTTGACTTTCCTCGCCCCACCTGTCCCTCC
TCACATCCTTTCTCGTGGTTCGGGTTCTGCGGTAAAGTCTCACTTTTCTCGCCTCAAACT
TTGCTCGCTCAGACTGGCTTTGACACTTTTCCACGCCCATCCTACCTGTCTCCTTTCAGC
TGTCCTTTTCTTTCACCCCTACCTTTCTCTTTTCACCTTGACCCGACGACACGCAGCCCT
CCCTGATCTGGACGACCGCACCTCCTACACTCTTCACACCATCAGAATAACAACACTCAC
CATCACCGCAGCTTCTTCCACCACAACCATCATCTACTCTTTTAATCACACTTCAGCCCG
CTATCTAACACAAAGAGCTTCACTTAGCCTGACGCTTCATCCACAACATTTGGGCTAGTC
AGCAAGTTTTTGTCGGACGACTCGCACATTTCTACCTAGTACTCGTGATCTTCCACGCGC
TAACAATCCGCGCCTCTTCATCGTCCAGACAGACACGAAAAGGGAGGCGTACAGCTTCCC
TCGCCCGGCTACCATCACTATGGCGAGCAGTGTGACTGCTTCCACGGGAATGTCGCTCGG
CAGCCGACACAACTCTCACAACAATCTCGTTGCGTCCGACAGCGTCTCTGACTGGCTCAA
CTCTTCTCGTGACAACACGCCCAAAGGACCCACGTTATTGACCGCACAGGAGTCGATTCA
CCGACAGAACAGCTACTCCAGCCTAACCGACGGTTTTGACATGGTCTCTCCACCCACGCT
CATCTGGCCAGACACAACAGAGTCCAAGATCTTGGGCCTCAACAACGCAGATGAATATCT
CTCCAGCCTTGCAGAGCAGTCCATTGGTAAGCTTTTCGTGGCAGTACGACAACCTTTATT
AGAGCGCCTACCGCTGACATCCAATCCCATTTGCCCTTTCTTGGCCGCAATCACAGGCCT
CAAAAATACCTTCACCGAGACACTACATGTTGATGACTTCTTCAACGACAGCTTGTCCAA
CTCCAACGCCAGCAGTCCGTACATGGGCGACACAATTAATCTTCCCGGCTGGAACCACGG
CCCTGAAGTGGTGGGCGGACTCGAATCTGATGTAGACTCTCCTGAAGGCATCTGGTACGG
ACAAACACAGCCCATCACAACCAAGGCTGCCCGCAGGGGTCCCACTGCGCTCGACTTCTT
TGTCCAAATCGATCAATCGGATATCATGGCATCACCTGGTGCAACCAACTCTGGCGGCTT
CCAGACTCTCGATACCACCGCGCCGACGACCAGCAGCAAGAGTGTCGGATTGCTGGGGGC
ACCGACTCGAACGCTCCGATCTGCCATCTCTGCCCCTCTCTTGCAACGAGATGACCCGGT
ACTCGAAGCGGCTGGAACGCAACACCTGATCAACGACTTTCTCATCGATGCAGGATTTCC
GCAAGAACGCATTCCAGAAGCGAATGCTCTCGGTCTGGACCTCGGACCTCAGTCGAGTGC
GGTCAACACGCCTGCTCATGATTCTGTTGTGCATGGAAACGAAGGCGGCCTCGACAAGGA
TGGCTTGCCGCTCATCACAGAGCTGGCAGGTAATCCCAGCGTGGCCCAGTCCTCGGCCCT
CTTCCAACGTCGTGCTGTGCAGCGCGAGCTTCATGCACCTTCGCCCGTTGCGGTTCCCGC
CGTAGATGCAGGCGATCAAACTATCGAGGTCGCTCCCGGCCGCACCGTTACCGTCAACCA
CCCGACGGATTCGACCGTAGACCCAGAACAGATGACCGAGGATCAGCGACGAAGGCTTGC
GCAACTCCACAAGATTCATGTTGCACAGCAGGCGGCACGATTAGGCGTGTATCAGGACTT
TGTCACTCCATCACAGCAATTTGCTGGCCAAGAAGCGAGCGAACGGGCAGCCAAGGCGGT
ACAAGCAGCCCTGATGTACGGCATGGAAGGCAACTCTCCGCGAAAGCTCAGCGTAGGCTC
AACTGGATTGCCTACTCCCGTCACACCGCAGCATCCGCTGCAGCCCGGCCCCGGCAGCAT
GGCCAATGCTGCCTACCATCCTCACATGCAGAACTACCTTGGCGTTCAAATGCAAGGCTA
TTCTGCTACCAGTTTCGACCCACGACTGCCCGGCATGCCATTATCTGCCGACTCGGCCAA
CTTCGCACCTTCGATCCAGAACCAGTTCTCCAACCTCCACCTGGTTCAACAACAGCAACA
GCAGCAACAGCACCAGCAGCAGCAACAACAACAACAACAACAACAACAACAAGGTGTCTT
CACCCCACAATTTCTCCACCAGCACGACACCACCCTATATGCGGGGCCAGCCAACGTCGG
CTCGCAAGACATGTCCGGCTACACATCGGTCTATCCACCACCAAGACACAACAGCATCAG
CGGTGCAAGTGTGGGAAGTGAACGAAGCGGCGGCATGCACGGTCCAAGTCTGACGCTCAA
TGGGTTTGGACACCTCGTCAGTGACCAGATCATGCTGGCGCCGAGAAGGGCGAGTCACCT
TGGCTTGAATCGAGCCGAGTCGAGTCCTTCCTTGGCCTCGCAGATTGCCGCCAACCCGAT
GCAACTGCAAAATCCATTCAATCAGCAGCAATCGCAACCGACGCAACAACAGTCACAGCA
GCAGGCGATGCTGGCGACGCTGGAGCCGTCGAAGCTGATGACCAGTTCAGAGATAGCCTT
GATGCCACCAGCTGCTAGCACGCCTCGATCAGCGCCGGCGGATGCATCACGCGAGCATCT
GGCGATACAGCAGAATCGAATGCGTCAGTTACAGCAGCAGCAGCAGCAACTACAGTTTCT
CCAGATGCAGACTGCAGCCATCAAGCAGGCCGGAAGCAGCTCAGGCCAAGTGACGACGAG
AAAAGCACCCAGCACGCTCTCTGCGCCATTGAGCCCTCCTCGGTCGCCAGCCAAGACCAA
GTCGACACCCCATCTCCGAAGTCCATTAGGCGGTGGTGCGGCGGGGTTGCCATCTTTGCC
CGCCAAGACCACGGCACCGGGACTGCGAAAGATCGCTTCGAACCGAAGGATCAACACTGT
CGCCTCGTCATCCACGCTTGCCGGCAGCGGCAGTGCAGGATCGACATCGTCAAGCTCGAG
CTCATCCGCCTCAGGTGGTGGCGGTTTGAAGGGTAAGACCAGTACCTTTGGGCTTGCTGG
AGGTTTTACGCTCGAACTCACCACCTCGGCATCGCCTACACGAGCTCGAACCATTTCTCA
CCAGAGCAACGTCTCATCGCGATCCAACAGCTCGCCAGGCAAATCCAAGTCGCCGACGCC
CTCGGCGCTCGCCTCCGGATCCGGCAGTGGAGGTTTCACGCAGCTCTCGTTCGTCAACTA
CGGCTTGAACGATGCCGACGAGATCTGCTCGGCTGTCGCTCCCAGTGGAAGTTACAAAGT
ACCGTTGCGCGGATTCGGTGCGTCCTCGGGCGAAGACGACGATTTCGACGACGACGCCAG
TTCCGTCCGTACTCGAACCATGTCCAATGTCACCGGGGTCACAGGAATGGCAGCGTCTGA
CGACGAAGATGATAGCCCAAGCTCGACAATAGGCGCCACTCCAGGGAGCCCCTCCAAGAA
GGTTCGCAAGAACTCAAGTCGCCCAAATCTGCTGTTAAGCCCGAGCGGTGCAAGTGCTAG
CCCGCTCAGAAGCAAACGCAGCATGGCCAACTTAGGAGGAAGCGGTGGGAGCGGTGGAAA
CCGAGCTTGGGATGCGTCCAGATCGCCGAGAAAGACAAAGTCGACCATCTTGAGTCCTGT
TTCCAGCGCTGGAAGTGGCGAGTAAGCCCGTCGCTCTGCAACGTGAACTCGCATGGCTTC
GATTCTCGTCACGGTTCGTGCGTCATCGATGACAATCGTGAATCACGAATAGTCGTGAGT
GTTTTATTCCCCTTTATGCGCCCAACTTTCAAATCTTCTTTTCGTTCAATGTTCGTTGTT
GAGAGTGGAAGCATTACAATCGTCAATACAGTATATCCGTGCTTACATAGGCAGTCGCAG
TTCAGCACACAGCTTGGCTTGAGAGCTTGACTCAACATACTTGATGGTCGAACCATTCGT
TTCGAACTTGTGTCTCACTTGTTGTATGGTCATAGCAGGTGAGAATTACAATGCGTGTGT
GCATCCGCCGATACGTCCTTCAGAGCCACGACTGTATCATTGTGCAAGTTGACATTACAA
TTGCGCTGAGAGTAAGAGTACTGTACATGTTCCAAGCTGCTCATGCTTGTTAAGGAGCGA
CTTTGACAACCATCTTGCCGACGTTTTTACCGGCAAACAGGTCGTTGAGCGCCTTAGGGC
ATTGCTCGAGACTCTTGCCATGTTCTCTCGCTTTGGCGTCCAGCTCTTCACCCACGACGT
GGAATTTCCTAGCGAGCTTACCCTCCTTCATCCACTTGGCCATGTCGTCTTCCGCCTCGC
TGTAGCGCTTAGCGTAATCGAAGACGATAAAGCCTTGCAACTTGATGCGCATAGCGATGA
TGGTCTGGTAGTTCTTCAGGCCGTTCGGTTTCGGGTTGTTGTAATCGGAAATGGCACCGC
ACAGTGCGATACGAGCATGAGGCTTCATGCAAAGCAATGACATGTCGAGAATATCACCCC
CGACGTTTTCAAAGATAGCGTCGATGTAGCCGTACTTCTTGGTGACAATCTCGCGATAGG
TTTTCTTGAAGTTGGGGTCTTTGTAGTTGAGAGCCTCGTCGGCACCGAGAGAATCTTTGA
GCCATTGGCACTTGTCGTCTGCACCTGCGACGGCGATCACTTTGCAGCCCTTGAGCTTGG
CCAGTTGAACAGCGACGCTGCCAACCGATCCAGCAGCACCCGTGACGACGACGACATCAT
CTTTCTTGATAGCTGCAACGTCGAAGATACCCCAGTATGCAGTCTGACCGGACGAACCGA
GCGGGCCGAGGTAGTCAAGCAGAGAGCTGCCTTCACGAATGCTTCGCTTTTCGACGCTCT
TTCCGGGGACACGAGCGTACTGCTGCCAGCCGAGCGTACCGCTGATCTGGTCGCCCTTGC
TCAGGCCAGGGAACTTGGAAGCTACAATCACACCAACACCACCGGCGCGCATCACTTCAC
CGATCTGAACTGGTGGCAAATACGATCGGGCATCACGCAGCCAACCGCGCATCGCAGGGT
CGAGCGAGACGTACTCTACTCGTACCAGGACCTCGCCATCCTTGAGCTCGGATTCTTGTG
GAACGGGAACAGTTCGCTTCTCGTAAGTCGAGTCGTTTTCGCCGAGAGAATCCTTGATGG
CGGCAGTGGGACGCTCGCGCAACACGATCTGCGTCTGCTGGGATGGAATGGCGAACGACA
TTTTCAGAACGAGTGGAAGGAGAATGGTGAATAGGATGCAGAGATGAGCGCGGAATGGAT
GCAAACGAGCCTTTATGAGTTTCAAGAGAAACCAGCCACGACTTGGCTACACTGAAGTGG
ATTAACTCCACGGACCACCGCATCCAGTCTCTCAATCCTAACCCCGCAAAATGACCAAAC
ACATTCGAACCCGGAGATAGAAAGGTTCGAAAAGTTTCCCAATGCCTAGCAGAGTCGCAT
ACTCCAGACAAAGCCAAACCTCAAACTGACGGGCCTTGCTTTGGTTTCCGGTGACTGAGT
TGGACCTTTTTGCCGGTTGATAGGGCTCGAGTTCTTCCTATGCAGCGTAACGCAGCCGGC
TAAGCTTCAAGCTTGATCCGACTGAGTTTGCGAATCGAAAAAATAAAATTCAAAAATGAA
ACAATCGTGAATCACGAATCGTGAATGACACATCGACTGCTGTCACACGTGCACGAGCGG
TCCACAGAGAGGCTTGACATGGTGAGCGACGGAAGAGGCACGAGGCACGAGGATGGACGT
CCGATGCCAACACGCAACACGCTGACGGACATGCAAAATTCACGATTCACGATTCGTGAT
TGGAATCCATGTTAGAGTGAACGGCATACAGAATAAAGATGTGAGATCGACGAAACTGGA
CCCTGAAGCGCAGGTCTCACGTCTCGGACTTCGGGTGGGTGTCCACGGCGCCTCAGTTGG
GAAGTCTGGATGATTCCAAGATTCACACGATTGGAGGAGCTTTTGTGTTGTCTTTCCCAA
CGACTCAGCCCACCATCACGACTACCACAATCTCCAGCCCGTCACTTTAGCACAAAATAC
ACTCACAACAGACATTACATCAAGCTGCTGTAGGCTGTATCCTTTGCACACCACGTTCAG
GTTGTAAACGCAAGTGGAGCATTTCGATACACAAAGCTGCTTTCTTCGACCGAGGATCGG
CATCCATGCATGTGCCACGGCCGTAGCTTCTTCCTCCAAAAAGTAAAGTAGTAGTGACTC
ATGGCAGCTTCCGCTAGCTGTAGTAGTGCTGGCGCAGTGGCGGTGCCGTCGGATCCCCCG
TCATCGATCTCATATCCTGTACCAACATCTATCAAGGATGGGTCTCAGACGCAGGCAATT
TACAAAGAGCGCGAGAAGAAGCGGCAGCAGCTCTGTGCTGGAAACCAACAGGTCTGGAGC
TCGGGCCCAGTATCGATTACCAAGGCACTCGACTCCAGCATCAAAAAGAACACGGCTTTC
GTTAAACGTGTCAAACAGAGCATCGGACAGGATGCGCGCGATGCACTGCTAAAAGACCTG
CCTCTGCTCAATCTCGAAAAGTACCTGCAGGAACTCATTCAGGCGGTCCCGGAAGGATTA
TCTAGATGCCTGACGGCCAAGGACTGCTTTGCTGCAGCCGAGATTCTTTCGGCTTTTCAC
GTACGCTTTGGTGGCAAAGCGTTCAGCTCACCGCTCACCAATGCACTCGAGCTCTCCCTG
GCTCCACCCAGCAAGACTCTTTACCAGGATGCAACAGCGGAGCAAAAGGAAAGGGACGAA
GCTGCTAGAGTTGCGCGTCAGAGACATCTTCTTCGCGCGGTCGGAGAACTGGCTCTGGTT
AAGGCCGTTGGTCATTCTTCTGAAAGTACCGGAGCGCCTTGGTTGTTTGATGTGCTCAAA
CATCTATTGGCCACAGACAGGGAGCACTCAAATGCGCCGCTTCTTATTGCTATCCTCAAA
GGTCTCGGTCAATCATTCCTTGCTCCTCTGGATACACAAGACGCCGCTTCTGGCCTGTCA
GATACGCTCAATTCGACTCTCACTCTTGGCGATGCCGTAAATGTAGACCAGATCCAAGCG
ATCGACCCGTCCAGCGCGCCTCTGGTGTCCCCCGCATGGCAGACCAAGTTCCGCGAATTG
ATCGAGACCTACTTTCGAACTTTAGTAAATCGAATTGTGAAAGAGCACCGACGATTACAG
GATCACGACCGCAGGAACCATGAAGCCTACATCCGTTCCGGCCAGATTTTCGAAGATCGA
CAGCAGAGGTACGAACGCATGACAAAGAGCTTCGAGCGTATTCGCGAGTGGGGATGTATA
CTGTCCGAATTGCTTGGTGTACCTATGCCCAAGCTCGATTCCTCTGAAGCCAGTAGCAAT
TCCGTAGGACTCGGTGTCAATCTGGACTCAAAATCTGCCTTCGATCGTGCTGATGAAGAA
TTTGTCACGGATCAAAGTCCATGGGAGGATCAGGACTCGCAAAAGTTCTACCAGGATATC
ATGGATCTTGGCGATGTCATTCCACCCTCAATCTTGGCGCAGACCACCGGGATCGGAACG
CAAGCAGAGAATAACGGGGTGAAGGCTGACGATGCAAAAGAGGCCGCCGTCGACACGGAC
GCAGCTGAATCCATCACAGCCTCCAGCTCGCCACAAATTGACGCGGGGCCGTCGGAGAAA
GGCCTAAAGGCTGGACCGGCCGCGCAGTTGGCGACTCTCATGGCCAGGTTGTCCAAGATG
ACCAACCGCAGCATGATCGACAGCGCTGCTGTTGACTTTTCCTTCATCGCCACCAAGCCT
GCTCGACATAAGCTGGTCAGACACCTTGCTTCACTTCCACACAACCGAATCGATCTAGCT
CCCTACTATGCGCGTTTGGCAGCCGTCCTCTCTCGATACATGCCCGATGTTGGAGAGGAC
CTCACTGCGGCTGTCGAGCACGAATTTCGCAATCTGCAACGTAAGAAGAACGCCGATCTC
ACAGAAAATCGTATTAGGAATGCTCGCTTCATCTCGGAGCTCACCAAGTTCAAACTAACC
TCCGTCCACGCCATTTTTCACTGCATCAAAACCTGCCTCGACGATTTTTCTGGCTCGAAC
ATTGAAGTGTTAGCTTCGTTGCTCGAGGGCTGTGGGAGATATCTCTTGCGCACCGAAGAG
ACTTCGGCAGACATGAGAAGGATGCTCGAATTGCTCCGTCGCAAACGAGCCGCTGCCAAT
CTCGATCAGCGTCAACTTCTCCTTCTCAACAATGCTTACTATCAGTGCAATCCGCCAGAG
CGCAAGGCGATCGAGCCCAAGTTGCGTCAGCCGATCGAGCTCTACATTCGCCATCTCGTC
TACCACGTGCTGCAAAAGAAGACAATCGATGCTGTTCTCGTACAACTTCGCAAGCTTCCT
TGGGACGACGCGGCCGTGCACGGTTGGTTGAAGGATGCCTTTACTCGCGCCTGGCGTATC
CGATTTTCCAACATCCACCTCCTCGCCATTCTTGTCTACGAGCTGGACTGCTTTCATCCT
GCGTTTTCCGTTGAGGTGATCGACCAAGTGCTCGAAAACATTCGTACCGGTATGGAGGAG
AACATTTTCAAACACAATCAACGCCGCGTCGCGACCACATGCTATTTAGGCGAGCTCTAT
AATTATCGCCTCATCAATGGCGCCGTCGTGTTTGAACAGCTTTGGTCGCTGGCTACTTTT
GGGCATCCTAACGGACGGCCGTGGCCTGGACAGGTCGCGCCGCTCGATGCTCCTGATGAT
TATTTCAGGATCCGATTGATCTGCACGCTGCTCGATACGTGTGGTGCGTGCTTTGATCGC
GGATCGCTGCGCAAGAAGCTAGACGACTTTTTGGTGTTTTTGAACGTTTATGTTTTGTGC
AAGCACCAGCCTCTTCCGATGGATGTCGACTTTATGTTGACGGAGACGCTAGAGACATTG
CGACCAGAATGGAAGTGGAAAAAGGTGTTTGCCGAAGCAGCGGAAGCACTGGAAGAAGTC
ATGGCCGCCAATCGGCTCAAGACGGCTCAGACGGAAGCCGAGGAGGCAAGCGAGGAAGGC
AGCTCGGACGAAAGAGGGACAGGTACTAAACGTAGCGAGCAGGATGGCGAGGCTGGCAAC
AAACAACGCAAAGCGAGGCATGGAGCCAACTACGCATCCAGCAACGACGATTCGTCTAAT
GATACGACAACATCGGCGTCGTCATCGATTTCGAACGGTTCGTCTTCATCTTCGGATTCG
TCGAGCAATTCTCACTCGTCAAGTGGTTCGGGTGGCCAAGACTCCGACGACGAGCAAGAC
GAGCTCAGTCGCCACCGAATCGACGAAGAGCTGGCGATTCGCAAGGAAGTCGATGACGAG
TTCGACCGCGAACTTGCCAAGATGATGACTGAGCGTGGATCTTCTGGCTTCACATCTGTG
CAAGCTAACAATGCGAGCGCCAGCACTCAACGCGCTAACCTCATCTCTCGCACTGCCCTC
CCATCCGTCAACGCGGGCGGCCACGGTCACAGTCACAACAGCAATCCGTCAGGTCTCTCC
GAGATCGGTCTGCCGCTCAGGCGAAAGCTCTCTGAACAGGGTGCAGAGAACGCTAATCAA
TCGCACATGAAATTTGCACTGCTCTCCAAGAAAGGGTCCAAACAAGTGACGCACGAAGTG
CACGTTCCGGCCACTGCACCGATCGCTATCAACACGCGCACCAAGCAATTGAAGGAGGAA
GCCGAACGCAAGCAGTTGAAGGAAAAGGTGCTTGCCTACGAGCGCAATTCGGAGTTTCAG
CAGAGCCAGTCGGACCGGCCCCCTGCGATGCAGTTCTTGCACCGTCCACACCAGCCACAG
AAGCCACAGCAGCAAGCGCACCATCAGAGAGAAGAGGCAGCGACAACCAAAGGTGGTCAG
AAGGCTGTAGGTGGCGACTTTAGGATTTGGAACAGTCCCGGCTTCTAAATGACAATGCAT
CTGATTCTCACGCTTCATGCGTCTCCAATGTGTGATAGCAGGTCGTTTCGTTCTTGATAA
AAGTCACAATCACAAATCGTGAATGCGTTGTTGCCTAGAGTCGTGAAGGTAATTTTGCAG
TTCGTGGAGGCACAAACTCAAATCGTGAATCGTGAGTCACCAACCACAGAGCGTTAACGA
CGTGCGAAAAAAATAAATGTTAGACCCTTAAACACAGGTGTTGTTGATTTCCCACGACCG
CGCACGTGATCGCTTCCTCCACGGCAGGGTCGGACTTGCGCTGCCAACTTGCAGACGTAA
GAAGATCTCACTTGATACCTCGATCCATCTTGCTTCTCTTCGCCCTCGTCGTCGTCATCG
TCATCGTTCTCGTTCTCGTCCTCGTCTCTGCTCTCCGTTATAAGTCGCATATTCGCGTGG
CTGACGACCATTATCGAAACGTATGGGATAGTCTGTTCGTCAGACGCACCGAAACATCCA
CGACCGTCTCGCCAAGGACTGATCAGACCGTGTTGGGGGGCTAGGTGACGCATTCACTGC
GAAGCAAATTCACGTAGCGCTGCTGCATCCTTCGATCCAGGTAGAGACAACACAGACGAG
TACAGGCAGCATCGCACTATCCCTTCAATGAATGGAAGGTACGACGCGACGTCGTCGCGG
CCCAAAATCACGGTGCGACAACTCGACCGAGACCACGCGAATTTCATACTCGAGAATGTC
GATCTCTCGTTTGCCAATTCGCTGCGAAGGATCATGATTGCCGACATTCCAACGGTAGCG
ATCGATATGGTGGAGATCAGGAACAATACCACTGTGCTGCCAGATGAGATGTTGGCGCAT
CGACTCGGTATGGTTCCGTTGCTTAGCATGGACTGCGCCAAGGCGCTGGTGGATCACAGG
GTGCGTGTCTCTATCTTGCTCTCTTCTGAAGTCGAGCTGATCTTTAGCAGTGCGCTGATG
ACAAAAGTTGATGTTTTTTTTTTAATCCTGGTTCTTTCCATGTCGTAGGATTGCGCATGT
GAAGACGGTTGCGATCGATGCTCAGTCGAACTCACACTGCGCGCGCGCTGCACGACACGC
GGTAATCTCGAGGTGACTTCTCGAGACTTGATACGTTCGGACACGATCGAAAACGCAACG
ATTTACGATGACGATGCAATGGCCGAACCCGCTGCGCCCAAACATCCGGATTTCGGACGT
CCCGTCGGACACGATGGTTCCATCGCTCCGATCATGCTGGTCAAGATGTCCAAGGGGCAA
GAACTCGATATTCGGTGCATCGCACGAAAGGGATTCGCCAAAGAGCATGCAAAATGGTCG
CCCTGTTCAGCGGTTGGTTTCGAGTACGATCCGCACAACGCGCTCCGCCACACCACCTAC
TGGTACGAATTCGATGCTAAGCAAGAATGGCCCGAAGGACCCAACGCCGAATGCGAGGAA
CCGCCGCAGGAAGGCGCGCCGTTCGACTACAACAAGAAAGCCAGCAAGTTCTACTTTGAT
GTCGAAGCCAGCGGAAGCATGCACCCAGCCGAGATCGTAGAGACAGGGCTGGGATTGTTG
GAGTACAGAGTGGCGCAGATCGTGCAAGAACTTAGCATGCTGGACGATCAACCCGGTGCC
GGCGGTGTCGGGCCCATGGGCAACGGTATGATCGACTACGGTGGGCCTGGTGTCGCGATG
GCCATGAACGGGTACCAGTCGCAGCCTGTAAACCCTTACGATTGATTGCGCCTGTGTCGG
ACGCTGCAACTTTTCCACTGTACTTGTAGAGCCATGTGCCATCATCATCGAACAGTCTTT
CAACACAAGCGCTGCGTGCTTGAGTACAAGCTGTCAGCTCTGCCTCAAGCTCGCTACAAA
AGATGGATTCGCTGTCACTAACGAACAATGAGCCGCTCACCTGTGTAAAGATCACAATTA
CGGATCGAGTCCAGCAGCCTCTGTCCGATCAGATGATGGTCGAAACAAAAAAAATTACGA
ATTGAAAAAAAAGAGTTCCCGGCCAGGGAATCGAACCCTGATCTGAGCAGTTCAGTTGAG
ATCGTCGGATCGGTAACTGAGAGTGCCCTATACTAACCATTGTACTAACTGGGAGGTATT
TGATATTTTTCTCCTGCGACCTATAACACATATAATGGTACAAGTTTCGAAAGCTGTCAG
ATCGTTTCGGTAGCATGACTGACGCCATCTTGATTCTCATCGAGTCGGAGGCAGACAAGC
TTTCATCGTCGTGTAACTCAATAGTGGGCTGGCCAACGCAATGAGACGCATTTCGGTTGC
CCTGCTGTGCCCTGCTGACCGTCGTTTTGTCCCAGCTCAAGATTTACGATGGTGCCACCG
ATTCACATGCAAGATTGGTAGGGATTTTCGTTCACGGACGAGTTGCGTTGTTGCTGGATG
CCACTGCATTTTGGAGATATTCGTGATTCAAGCACGAGGGTATATGTAAAAGGGTGAAAA
GGCTCACATGTCATGATCCAGAGTTCTTCACCTGGCGAGAATGGTGTCGGCCGCCTTCTC
GGCAACACCGTAGAGCGTTGAGCTTAGGTGGGCCGAGATCTGTACTGGCAACACGCTCGC
ATCTACCACTCGTACGTTGGAAGTGCCGTACACCTTGAACTTGGCATCCACCACGGCGCC
CAGGGATCTGCTTCCCATGGCGGCGGTTCCCAGTTGGTGGCTGACCGCCGCAAATCCGCT
TCCGCCATTTGGCAGGGTGCCGAGGATCCAATCGCGCCACCTGCTGTATCTGCCCGAATT
GGGTCCGTCTGGAATGAGCGAGAATCCAGGCGTGGTTTCGCCATTGTAGGTGAGAGATCT
GAGGTTGCTGTTCTGCAGCACTCGACGAGAAGCTCGTAGCGAGGCCACTTGCATATCCAT
GTCGATGGGAAGGCCAAAGTAGTTGGGGTCGATTCGGGCGCCATCGTATGGGTTCTGCGA
GGTAGCTCGGATCGAGCCACGTGAGAAGGGAAGGAGAGTCCAAATGTCGATTCCATACGA
GTTGGCTGGGAAGCCAGTATCGAAGAACAGCTCCACGACTGGTGCCTTTTGATCAAAGAT
CAACGAGATGGCCGAACGCCACTGTGCCAACACACCTTCCTTGGATGCAACATGTCCTTG
TGACAGAAGCTGGTTGGCCCAGCCGTCAAGGTTGGATGTGATGTAGCTGCGAACGGCGGT
CGAGTTGGACATGATCTGTTGAATGTTGGGCATCGCAATAGTGGCTGAAGGTCCCCCACC
GGCGTAGTTGACATTGGCACGCGAGCCGATCGTCGTCATGGTCTGATCCTGCAAGTTCTT
GCCTACACCGGCAAGCTCGATCCTCTGATCGACACCGATTGAGTTGAGGTCGGTTTTGGC
ACCTACGCCCGAGCGCTGCAGCAAGACGGGAGTATTGAGCGCGCCGGCAGCCAGGATGAC
TTCTTTGTTGGCTACCAATCGAATCTGATTGCCGTTACGGCCTTGCTGCACCACCACTCC
GGAACTGCGAAGCAAGTTGCTGGATGTTGCTGCGTCCCAGAGCAAATTCTTCGCCATGGT
ACCGGTGAGGATAGTGAGGTTGTCCCTGTTCTGCACGGGCGTATAGTAGGCAGAAGCAGC
AGAGGTTCGCTGACCATTGACGCCGATCGAGTTGGGCGTAAAGGCGACCGAGTTGGCCTG
ACCGGAACATTGATCATCGACCTGTTGCACGCCGAGCGTTTCGCCGACCGCTTTGATGAA
AGCGGGTTGCTGAGGACCGGTAAACATACGTTTCCACTGTTGTGAGGCGCCACCGACGTT
GGTTGTGCTCCTGCGGTTGTTGTTGCGGATCTGGGTAAAGCCGATCTCGAGCGGTCCGCT
GGTACCGTGAACGCTAGGGTCCCATTTCGCACCGAGATTTCTCTGGTCTTGGTTGGGCGC
GACAAAGTTTTCACTCTTCTTCATATAACCCAACAGCCCATTCCAGTTCCAGCCTGCATC
GGCAGAGTTGATCAGCGCTCCAAGTGCGTCGTATTGGGCGCGAGAAGCACGATTCCATGC
AGCTCCGTTGATGCTTGTGCTGCCACCGAGAGTACGGCCACCCAAGGGGGCTTTCGTGCG
ACCGCCCACTTGCGGAACGGTGTTGAATTTGAACGTCAAGTCATTGCCGAACGCTTTGCC
GTAGTTGTCGACGTTGTAGACATCAGGGTTGGCACGTTCGTCGTTACCAGCTTCGATGAC
GAGAACCTTTACCGCAGAGTTAGCGGATAGTCGGTTAGCAACAGTGAGTCCCGCAAGGCC
ACCTCCGACAATGATGTAGTCGTATTTGTTGTTCGAAATTTTGGATGCATCTGTGACGAT
GGCAGCCGACACGGAAGAGAGGGATAGTAGCACAATGCCTGCGAGAGCGGCGAATGGCTT
TGTGAGATGCATTCTGCTCTACTTTCCGGACGGTAGTCGGGATCGTGTGTGTTGAGGTGT
GTTTGGGGGTAACGGTAGCAAGTCCTATCCAGGCTTGGGGATGGATGCAGGAGCGGCGTG
TCGTGAGAAGGTATGCTACGCTTATGGATGAGCTTCCTCTGTGAGCAAAGGGCCTATCGG
TGGGCCATGGCCTGGGCTACATATATACACTTGCATGGCTATCTCGCGCAACAAGACCTT
TCAAGATCCCTGCGGATCCTTGAAACCACCACATGTAGCTGGGGAGTCGAGGCAGTGCAC
GGCCGGTTTCATTGAATCAAAGCTGGTATACGGAAGAAGACCCACATCGATTGCGAATGG
TGATTGTCGGCCTTGTCTGGCCCGCAGCCGGCCCACTTGCACAATCAGCGTGGGTGAAGC
AAGCGAACCACTGAACACCATCCGCTGCTAAATTCGCTTGCCGGATGTAGGCTGATAGGC
GACGAATGACAGGCAGTTGGGTGTGGGCGGGGGAGTCAAGAGGGCTTCGCTGTCTGACTC
TGCGCTAATCCCTCTGTATGCATCGCCGCGGGGCATTATTCGTTAACATCGTACAGATTT
TCTTGGTGGTTTCTGACGCCAAAAGCTTCAAATCGCACCTCAACACAGAGACACATGTCT
TTGGACTTCCCCCGCCCTACGCTTGCTCTCTCATTCACGAACAACACGAGAACATTAGCG
TTTTGTGAGACATGAGTTGCCGGACAATCGTGATGTAGTGGATGCGCTTTGGTCTGAGTC
TGGAGGAGCGGGACCGTCAAGACGGAACTCCGCGCACAACGTCACTCCGTCCGGCTGGCC
AGAGACGCTGCTCGCTCGCTTAATCGCTTAATCGCTTGCTCGCTTGCTCGTTTGCTCGCT
GGTCCGCTCCTGTTTTAGAATGGGGTTGCGGTTCGAGCTCGCCTAATGCTCGTGGGTCTG
CTGCTACCCTGCGCCACCTTTTTCCTTTGTCATCTCCATCGTCTCGAACTCCCAAACCTC
GGTCCTTCTTTTCACGGCTTCATCACGGTTTTTGACGTACAGAACTCCTCCATCTTGAGC
ACTCGGGTCGCCGCTCACACCCGACTAACCAAGCGCCCAAGTCACGAGTTGCTCTGGTTG
TTGAAACAGATAGAAAAAAAAACTGCATATCTTTTTACCTGCTTGAGCAAACAAATCAGA
GTTCCGAACGTGGATTTGATAGGTACCCGAAATGCACCCTAAACTCGTGATTTGCGCCCG
ACCTGTCCACGAGCTCTGAAATTGCCAAACGCTTGTGCCACTTGCCTATTTCATTTTCAC
GATTCTGTAACTTCGAACAGTCTTGGGTTTTCGGAAATCGGAATTTTCGTAACTCGGAAT
AATTTCATCGTTGCGAGACATGGCTAATCGACGATTCGTGATTTTGAATGTGAATGACTA
CTCTGAGGATATTGCGAGACCAACGTGCAAGTCATGAGTTCGTCTCTTGGACTCTCAGAG
CAGCATCTGGCTTGTTGCATCATTGTGCTTTCCGCTCTTGCAAATGTCCATTTTAAAAGT
CATAGGTAATTGAACCCCGACCATCATTAGTCCGCTTGCAGAACGTGAGATCGTTGAGAC
TTTCCGACTTCCGGAACGTCTCGCAGCTGAACGTAGATGGAACGTAGATGAATCGCTTCG
GATAAAGGTGGCTGTATCTAGATCTCGTCCGCCTCCCTCTGCGGTGCTTGTCGTTGTTTT
GCAAAAACGGCGAATTTGCCGAAATAGTGGTTTGGTTCACTTTGAACTTGGCTTCGAGCT
TTGCGCAAGTCGACCATATCCGATTGCAGAGGCGGAGAACGATCAAAGAGAGAGGTCCAT
GTACCATACACCATGCACGATGATGTCAAAGCAATGGTATGTCGTACGCTTCTGCCGAAG
AGCGACAGGAGGGGCAACGACAGATTTGGTTTTCTGTAAGTGCCGATATTGTTGATGGTC
AGAGACGATAGTAATAGCGGTCCGTTTCTATCACCCGATGTGAAGTAGTTTCCTACCAGT
CCTTTGCATCTGCGGCTTTGGGCAAAGCAACTTTCGTGTATGTCGGCGTGATCTTTTTCC
TTCGCTCAATCACTATCTGAACGGTGTGTCAACGGAGTCTTTCCCAGATTTGCGACGTCT
TCAGCCTAACGATAAAATCTATAACCCAAGCGAGAAGCGTTTGTTTTCCTTGAACTGCAG
CCCTCGAGGTCAGAATGGATCAAATCGCTGTTTGCCTTACATTCAATCAGCGAAGCTATC
TGATCAAACGCACCCTGCTGGTCATTCAAGCCGAATGCGTCCATTGAATCTACAAATTGG
CTCGGTACGACAGATGAGATGGAGTGGCTTTGGAATTGTTTATGGACTCATGTTAGCGTC
TAGCTTCGGCAGTCGGCTTTGCTGAGCCAGAGCATAGCCTGATACTGAACTGGTGTTGGT
CGATCTGCTCCTCCTCCCTTGAACACGGCATGAGGTAATCGGATTGAGCATGAAGCAAGC
AAAACCATGGATATAAGGGGCCGCTTTCTGAGTGGAGGATGCCAATGTTTTTACTTAGAC
CGCTTGCTCGCGTCGGTTTCGGCAGCTCCAGGTGCACGTTTGCGTTTGGCACTTGATGAG
GCTGGTGTACTGTCCTCCTCGTCCGATTCTTGAATTTCTGACATCGCCGATAAACCCAGA
TGGCGTTGGTACAAGGTAAGTGAACGGACTTCAGATGGACATTGAGCCACCCTCATCTAA
ACAGACAGCAGATGGGCATCGAGCGCGGTATCTTACCTGGATCATCGTCTTCGTTGTCGT
CCTCTTGGGATTCGTGAAAGTCCTCATCTTCCGATTCGTCTTCGTCGTGCTACACCGAGA
TGATTTGGGAGGATTCAAGTAGGTAGCAATAGCGGAGTCAATGCTTCGGCGATGGACAAT
GCAATGAATCGAAACGGTGCGACTCACATCTTCCAACAGGTACGAGAGTCCCACATGTCC
GCTTTCGTCTTGATCCGCCGACGACTCGTACTCGCACTCTTCCTCTTGCTCTCCCTCATC
TCCCTCCTCACCATCATCATCATCCCCTTCTCGCCCAGGTTCGTCCTGACCAGCCTCGTC
TGCCTCTTCCACCCGGTCATCGCCATTCTCGATGGTCTTTGCGGAATCTTGCTTCGACGC
ATCCTCTTTCCACGTGGTCAGTGGATCGTCGACAGCCCTGTCTGCTGCCGTCGCTGCCGT
CGCTGCCGTCGCTGCCTTTGCTGGTGTCTTTGATTCAGTCATCTGAGTTGCACTTGCTAC
TTCTTGGCCGGAGGTTACTTAGGAATCGAGTTCGAAAACGCGCCGGTGTAAGAACAAACG
CCAAGAGTGTTGGTTGGACGAGCATGATCTGTGCTTCTCTCGCTCCGGCTGGCCAAGTCT
GACAAGTTATAACTTAGCGCTCGTGTCTAACTTCATTTACAATTCGTAATTTACGCGACA
AGAACCAAAAGACGTGAAAATGCGACCGTACTGTTACATGGCAGTGTCGTAACAGATGGC
CAAATGTGAATTGTACATGGTACGCAGTGGCTGCTTTGTCACCATTTCTTAACCAACCTC
TGGCTGGACGGATCTTTCAAGATCGCGCTCTGCACCTCTTGACTGCGCTCTGTTAGTAAC
GGTCTCGTTTTGGCCCATGCAATGTGATTTTCTCTCATCTTGGCGTACTCCGCATTTTTC
CATATCTTCTCGTCTAGTATCTGCTTGAATATCCGAGCAGCTTCGACCTTGTTGGGCTCT
TGATTTTGCACCGCTAGCCTCTCAATCTCGGTCCTCTTACCCTTCGCTGCCCTACCTGTG
CTGTGCTGCTTTGATCGCTGAGTATGAGCACGGTCTCGGTCGTCTTGGTAGATATACTTC
TTGCCACCTTTGTGGTTCGCATAACGCCTCGCACGTGTAAAACCCATCTGTACAAATTTC
CGTGCCATGTCAGCTCCCACAAAGTCGTCCTGCGAAACGTATGCAAGGAAGATCTCGCAG
AGCTTGTTGGAAGAGGCGGTGGCTGTGGGTGGATCTTTGAAGCGCCAGTGCGGCAGCAGT
TCGGATTTGTACGGTTCCACCATAAGCACTCCCTGTTCTCCCACACCTGTGCGGTATAGA
TGGGGATGGGTTCGAAGGTCGAGTGAGGCGTAGGGGAGCGAGTAAGGGAACTTTGAAGAG
CCGCAAGATGCGCTTGTCGGTCTGGGTCTCGATGGATCGCGCTGTGGGCTGGTTGACGAC
GATGCGGCCAAACAACCGGAGGCGGAGGAGCGTGTGCTGACCATCTCGATCCGTGGAACA
CAATGCGCGTGTGCAAGAATGCGATGGTATGCCAAGCTCAATGCTGATGATGCAAACAAT
CAAGATGTAGATCCGAACTCGTCCGTAAAAAGAATGTTCAAGCGTGAAGTGTAGAGTCGT
GAGACAGCTGCTAGTGTCGAGGTATTACGCCGTGACGGCTATGAATCACGAATGGCGGTT
AATCGTGAATTACACATGGCGGATGCTCGGTTATCCAAGCCAAAGCAACGCGCTCAGGCA
TGTGCAAGATAGCCGCGCACAAACTTTTCAATGTTGGAGCAACCGAAGCTTCTGTTCCCA
CCACAACATCTGCATAACTACTTTACATCTTCGCGTCATCCCTCTGTGTAGAGTTACGAT
TTGTAGGCGACAGGATCGTATCAATTCGTATCTCAGAGTCGCGTCGATTACGTGCTCATC
ACCGTCTCAATCATCGCAATGTCGAATCGAACACAAGAAAACACTCCGTTGCTCATAGCA
CAGTCTCGACCCTCTTCCTATCATGGCGCCTCCACTAGTCCCACAACGGCACCGGTACCA
GCACGCAAAGCAACACCTCTTCCACACAAGCAGCTCTTCGTACTATGCCTCATGCGCATG
ACCGAACCCATCTCGTTCACCGTCATCTTTCCGTTTGTCAACGCTATGCTTCGTGCCAAT
CTTCCTTCCTCTGTTCCGTCGTCGCAACTCGGCTACTACGCGGGCATTGTAGAATCAGCT
TTCGCTTTCGTCCAGTTTCTCACCATCTTCTGGTGGGCTCGGCTGTCCGATCGTATCGGA
CGCAAACCTGTACTTCTCATCGGGCTGTTGGGGTCATTTCTTTCTGTCAACGCGTTTGGA
TTTGCAAAGACGTTCCCGCAGATGGTGCTCGCAAGGTCGATTGCCGGATTGATGAACGGT
AACATTGCCATACTGAAAAGCGTACTCGCCGAGATCACGGATGAGACAAACCAGGCGAGA
GCGTTCAGTTTGATTCCACTGTGCTTTGCGGTTGGGTCGATTGTCGGCAATGCGTTGGGA
GGCTGGTTGGTAGATGTGGGCGAGGGAGAGTGGTGGCAGAAGCATCCTTTCTGGTTGCCG
TGTGGCATCGCTAGCTGCTTCAACCTTTGTGCAATTGTTTTGGGTAGTTTGTTTCTCAAG
GAGACGCTACCGACCATGGCACGTTCAAAAGGTCAAGATTCGCCACACCAAAACGAACAG
CAACAGGTCATGGTGGAGGAAGAGAGAGCTCCCTCGATCTCGTCTATTTTATCCTCACCT
TTGATTCGTAGAGTGTTAGGTACGCAAATGGGGCTCACCTTTCTCAACGCATGTCATGCC
GCACTGCTCCCTCTGTTTTGCTACACCTCAATCGCTCACGGTGGTCTCTCTCTCTCATCA
TCCGACATCGGCACTGTCCTCGCCGTCAATGGTGCGTTCACGATCTTTATCCAGCTCATT
CTCTTTCCGACACTGGAACGACGGCTCGGTGGACCACAACGTGTCTACACTCGCGTTACT
GCCTGTCTACCCTTTCTCTGGCTCTGCTTCCCGATCGCTCACCTACTCGCCATCCGACAC
CCAGACAGCAAAGCCAAGCCAATGGTAGCTTTGTTTCTATCCATCATCCTCAAAGGTATC
AGCAACATGTCGATCGTCAGCAGCAATCTGTTGGTCAACGATTCCGCCCCGACCAGAAGC
AGTCTAGCTACAATGAATAGCATCAGCCAAATGGCGGGCTGTTTGAGCAGGACCGTGGGA
CCAACATTCAGCACGAGCCTGTTTGCGCTCAGTACGAGCAAAGAGCTGTTGGGCGGGCAC
TTTAGTTGGTTGGTCATGTTCACGATCAGCACCACTGTATGGCTGTTGACGTTAAAGGTA
AAGGCGCCGGAGAAGGCGTCGTGGAGAATCAAGGCTCAGCAAGAGGCAGCAGCATTCGAG
TCGCAAGAGTCGAGACAGAACCAACAAATACAGACGCAAATACACGCTCGGTGATGTGCA
CGATAGATCCCTTGCAATTATATCTTCTATTCAATAAGCATGCAGTACGACCTGAACTTT
GTTCGTGACTTCCCGGCTTTGTGCCGACTCGGTCTTGCTCGAATGCTAGACCTGCTTGCG
ATTTTCGTCTCGACTGGGCGGTGGAATAGCTTGGAAAGCTTGCAAGCGCTTGACCAGCTC
GTCGATCTTTCTAAACTGAAACGGAAACCTTGAAGGGTACAAAAACGGTCTCAGATCAAA
ACGGTTATCGTCGGGACTGTAACTTTCGGCGTGATAGCTGGGCGTCAAAGTGGTCATCTT
GTGTCTGTTCCTTGCATACTCGAACCAGAAGAGTTTGACCTTTTCGGCCACCCTCTCTGG
GCCCATGGTCGGGCCCCACTGTTGCAGCAGCTTATTGAACATGCTGTAAGGGCCGCATTT
GAGGTTCTTGCGCAGACGTCCGAATACGGAGAGCTCGTCGTACGTCATGCCCATATCAGC
TTCGTCTGCCTGGACGTAGGATTCCGTGATAGGCTCGAGCTCGGCCGTAGGCACGGCGGT
GAGGAAGGAGTGCAGGATCGGAAGCGAGAAAGCATCGCGTGCGTACGCGATAAACGCCTT
GAGATCGGTCTTGGAGATGCCACCGATAGGGTTGATGTCGGCCGAACTGCAGTCGTATTT
GGTCAGGTAACCACGTAGCGACTCGTCCACGTTGGCAGATCCAAGCACGAGAAGCCCACC
CCAAGAGCCGCGGACCCAAGGCGTGAGCTGCGCAAACATGTACGCGAGCAACATGCGCAA
TCGCGCTTGTATGTTTTGCAGCGCTAGATTCTCGGCTGGCGTCCCACCGTGCACACGGAA
ACGTGGCGTCGAGCCGGTCACGGTAGAGAAGAGCGCAATGATGGCTCTAACGACAATGTC
CATGTTAAGATCAATGTGGTAGGCTCCAATGTCAGCTGCCAGGTCTTTGGCGCGTTGTCG
TGTCTCGGCGGACGAGTTCTCGGTGCCCATGTAGCACGTGACAAAGATGCGATTGCAGAG
CTCTTGAGGACTGGCAGGGATCCAGGTGGAGCTTGGCTTTTCGTTGCAGATGCGACGAAC
ATCTTGGAGAACTTGTGTCCGTGTATCCGTGGTGAGCGAGGACGTTGCCTTGCTGGCTGG
TGAGGAGGACGACGGTGCATCGATGGCGGCGATCACCAGTCTGCACATGCTAAAGACAAT
CGTTGCTGTTGCACACGAGTCGATGCCGCCAGAGAGTGGGACAAAGTAGCCTTGAGTACG
CGACCGGCGCAGGTAGTCCCACAGCCAGCAAGCTGGACCCAGCGCAATCTCTTGCTCTGG
TGAATGATAGTGCACCTCGATGGGCTGGCTGAGCGGGGTCAAGTAGCGCTTGTAGAGTCT
TTCTGCATCGTCCCTTTGGCCGTCGACAGGGGCAACGGCACTTCCGACAGCGACGGGAGT
AGAAGTGCCTGGCGTCTTTGAACTATATTCTTCCGACTCTCCCACTTCGAAATCGACGTG
AATTCGGGGATAGCCAGAGCCGAGACTATGGCTGACAGCCTGCATACCTCTGCTCTTGGC
ACTGCGATGAGCGCGCACATCATCCAGATCCACGGTCGCCGAGACGACCTGCACGTCGTC
GAGCGAAAACTGGGAGCCTTGTGCAACAATGCTGCCGTTGACGGCAATGAGTGGACATCC
GTCGTAGTAGAGTCGGTCGCCATCGCATCCCTGCTGATTTGCATAGAGATAGATGCCACC
TAGCTTCAAGGTGGCTTCCTTGATGAGCTCGACTCTTCTGTACAGCTTTCTGAGTTCGTG
ATGCGATGCCGACGAGTTGGTGAAGATCTCAACACCATCGAGTCCCTGCCGAATGTGAGG
CGAGTTTGGGGTAAAGAGCTCTTCGCAGAGCTCGACACCCAGCACTGTATCTCTTGTCTT
GACCACTGCGTCTCCGAAGGGCACCTCGTGCTGGTCAGTGATGGAGGAAACGATGCGAGG
GAGTGGGAAGCTGTCGGTGTGGTTCGTGCGTGTCCACGGAGAAAAGTAGCGCATCTCTCG
ATAGTTTCCATCGTTTGCGAGCCACATCTTGGGACGAATGTGCAGGATCTTGCCGTCCAG
CAGAAGCACCCTACAGTTGTACAGGGTGGAGCGATGGAGGACAGGCATTCCTACATCGCA
AAGAATGCCGTTGGTAGCATCCGAGGAGAGGATCTCAGCAAGCACTTGCCACGAATGCAA
GACCGTGTCTGGCTCGAGAAAGTGGTCGAAGCATCCATAGCCGGGGATCTCGAGTTCGGG
GCCGACGCGTAGACGAGAGCCTACGGATTTGGCGAGTCGGATCGATTCGAGAATACGGTC
ACGGTTGCCATCAAAGTCGAGCGCCCACTGGTTGAGGGAACACGTAGAAACGGTAACCGG
CAGACCCATGGTAGAAAGAGGTTGTCGTCCTTTGAGGAGCAGCGGTTTGCGGCGACTGTT
GGAATCTGTCCAAGAGCGAAAGAGAGAAGAAACCTTCACGCAATCGTAACGGAAAGCGTG
AATCGTCAAGGCAATCGTGAATCACAGTCGTGAGTATCAAAAATGTCACGGTGAATTCAC
GATTCTTGATTCGTGATTCGTGATTCGTGATTGAGGACCCTGTTTGCTTTGGCACCTAAA
CCGTGACTCGTCATGGCTCCGTGCTTCGTGGCTCTGTGCTCAAATACACTAAGTGTTAGG
TGGCTAATTTCTGTCATTTCACATCGTAAAAAGTCTTTTGATTCGCGTTTGACGGCACGT
GATGCACGCCGCTCAGCGCTCTTCCGCACCTGTGGTCATACTTTGATCCAGCAGATTCAG
CAAATTCCCGTGTTCTAAAGTCTGTGTCTTTCTTCTAGGTAAATTCACGATTATTCGTGA
TTCGTGATTCGTGATTCGTGATTGCTGGGCATTCATATTGACCAGCACAGTAACTCTTGA
CGTACGTGCGCAAGTCTTGAGTTGAGTCACGAGTGTTCCATCAGCCACGAGTGAATCACG
AATGAAGACTAGCGCGTCATCGTGCGTGAACAGCTAGCTCCACATGGCAATATGTGCCCA
AACTCAGATAATAACCCACGCGTCAAAGCGCCACAACTACAGCCTGCAAGTGGTCAGCTT
GAGCACTTTGTGATCATGCTTCACTTGGCTTCCGGTAGCGTAGCATCGACATTTTACAAA
GCCGATCAGAGGCTTGCGAGGCTTTGACTCAGCAGCAAACCCGTTGAGGAGCTTGGGCGC
TTGCTCGCTAGCTTCCGTGTTTTGCGCCTGCCATCAACATCACCACCATTTCGTGCAACT
TCTGCTCTCACATACCACTAACACAATGTCAGCACCGAACGAGGGCACGCCCAACGTGGC
TTTCCAGAGCGAGGCGTACGTATTCCCTTGCTCTTCTGTAGCGTTCTTCTTGTCTCAAGG
TTTCAATCTTTCTGGCATGTATTGCTCTTGTTTTGGTGCGCACGTGTTTGGCTTTCGACT
CACACTTGCGTGTTTTTCTTCGTCGTGGAGCAGCAAGTATCCACACCAGACAACCGACTT
TCGTGGACCAGGTGTGTCAACAGAAAACCCAGCAGGTGCCTTCCCACGCGATCTCCGTCA
ACGTAAGCAATACCATCTCCAACACCTCTGATCACTTTTTCCGTGACAGCGCCGTACTCA
TTTGGGATCCATCTTGTTGCCTCTCAACGACCATCATCACAGCCGATCCCGATCCGCTCG
AAGCGCATCGACCCAAGAGCACGATCTTTGGAGCCATCGAGAATCCGTACGCCCTTCAAG
AAGCACTCACCAAGCTTGAAGCCGGTATTGACGAGGTCATCGGCTTGTTCCAGGCTGAAA
AGAATACCCTCGCCAAGGAAGGCAGCTTTACAAAGGGCAACCAAGGTATCGAGCTCTTCG
AGTCTTGGAAGCAGCAGCTCGAGCGCATTAAGCGAGGCCAAGAGTGAGCCAAGAGTGAAT
CCCGTGTCCAATCGCCTTGCACCAAGATCCATACTTGAACAAATAATAAAAAGACAAGGT
AAAAATACAAAAATGTCGCTAGAAGCTAGTGCCAGGCAAAGACCGAAAGCCCTCAAGCCT
TTTTACAAGTGCACAGAGGCATCCACACCTCTGTTTTCGATGCGACTGCTACTTGCGTTG
GGTATCTCTGTTGCTGTTGCTGTTGCTGCTGTTGTTGTTGATGATATTGACAGCGGACGA
CGCTAGAGGCTGCGTCATACCGTTGAGTGCTTCGATGTACGAGTTGGTAAAGTTGGCCCA
AGACAAGGGGTCTTCAGAGGACAATGGCATCGCTCCCCAGTACGACGTGTCGTGAAGTTT
GAGATAGGCTGTCGGATTGACTGCGCCGTTAGCACCACCAGCAGGAGATGTAATCCTGTC
GGATGTGGGTGGAACACCTGTAGCGTCAAAGACCGGAGTACCAGCAGAATTTGTGCTTGT
GTTGGATTGCTCCATGCGTGACGCCGTCGGCCATCCGTAGAGCAGAGTAGCGTTCTGACC
TGAAGCATTGACTTGAGCTTCCCGATGGTCTTGCGGCGCAGAAGTCATCTGATATCCGGC
ACGAGGACGTGCGAGATACATTGGCGCCCCAATCGGACCTGGCACGGAGAGCCCGCTCAA
CTCGTCGCCCACCACTGCAGGAAGAGTTTCCGGAAGCGTCGATCGACCTGCGTCTATCAG
GGAAGTGCGGTCGCCATCGTTTTTCTGCGCGGGTTGTGCTGATTGCTGATCGTTTCCGCT
TCCCTGAAGAGACCCGGCACTCTGTGCTTCCTTGGGCATCCAAAGCGCCGATGGTCCTAC
ATCAGTGCCTGCGCTCTTGGTCATCGCTGCTGTTGCTGTGATCGCACCTGCTGGCGAACT
GTCTGCGCGGCTCGCTGTCAAGCTGCCAGATGCGCTCACCTCTCTCTGACTCGGTAAGCC
CGTTCCATCTAGATCCGCATCGATGCCATGTCCCAGTTGCTCCAAAATTTTGAGATGATG
AGAAGCACTCTGCCAAGTGCCGCTCATCCTTGAGAGCCACGTCATAAACTTTCGCAATCT
TCTCTTGGCCTCCAACGCAATGATCGCATCTGTCGATGTGGTATTGGCAATCTCGATGGT
TGACGCAGTAAAGATGCAGTAGGTGAAGGTCGAAGACAGCTTGCGCATGCCAAAGTTGTG
ATCATAGGCGGTGAGAATGTCACAAATGCTGCCAACAGCATCGGTACAGATGCGGTGCGA
GGGCGGCAGGTCGGGACGGCACGACTGCTTGAGGATATAGGGGCGGTGAAGCATCACTTT
AGACGCCTGGTACCACAAGTGCTGAGAGAGCGTGTTAGGCAGACGGTGGGACGGAACATC
GAAGCGAAGACGGTAAGGCAGATCACGCTCCCATGCTACGAGCTTTGCATGCAATCGAAC
AAGTCGAGTCTCCCACTCGGGCACTGTCTCGCCGTTGTCGTTGCGCGTGGAGCCACAGTC
ATCGTCATCACCCTCACCGCTGCGTTGCACGCGCGTGTAGATGGCGATGACCTGCTCGCA
GATTTGGCCGAGCCTGACACCAAACTTCAAATGGGTCATGGCCGCGACAGGGGTCTTGAG
GAGGATGTTGCGTGCGCGGTCTTTGATAAGTGAGCTGTTGTTGGTTGTCTCGGCCCATGT
CTCGTGTTCGTCGACCTCATCTACATTGGGCAACGGACAGTCGATCTCTGCATACCGCAG
TGTGACCGGCCGACCTAACGAGGCAGACGAGGTCTTGTCCAGAAGGTACAAGCACCAAAA
GATTCTTCGTCTTGCCTGCTCCTCGGCATGAGAGAAGTGCAGCCCAAGCACAGAGGAAAA
GTCTCGCTGACGGTGGAGGCCCAGATCAATGCACATCCTGCACGCTGTTGAGATGTAGGC
CGACGCCTGACTCGCTCGACCGTTACCACCTTCTCGCAAAGCCATGAACAGTAGTGACTG
GATCGTCTCGAGGCTAGGTTCGTTGTTGGTTTTGATCAGATAATACTTTGCTCTGGCGAG
GAAAATATCGCCGAGGTCTGCCGCACTGAGACGGCCGAGACTGGTACCATCCGCAAGCTG
AGCAGGTCCGTGACTGAAGCTGAGGTCAGAGGCGGTGCGTTCAACCAAATCGGATTGTGT
TGCCTCTACATCCTCCTCTAAAACACCAAATTCGCCTGAGTCCCAAGCAACAGCAGCGAG
TGCACAAGCAGCGTTGTGCAGCATGGGGTGCCTTTTTGGATCGATGATGTCGAAGCCGGT
GAGACAAAGCGCGGGCTTGTACAATGCAGGCCAGATAGTTTGCACAATACCCCAAAAGAT
CGTGAAGAGTCGTTCCTGGATCAGTGGCGGAATCTCGGGCTTACTGAGCGAGACACCGGA
GCGATTGACACCGTTTCTACTTCCTTCACCGGGCTCCACCCAAAGAAGCGGCTCGAGGTT
TATATCCTCGAGAAAGTCGTTTGAGCCACTGACCCCGGCTGCGTTGGACGAGTCAGCACC
GCCGCTTACTGTTCTGACGGCTTGATCCCTTTTGAGCTGCAAGAGCGTGCCTTCCACCAG
CAGCCGATTGCTTTCGCCTGCATATGCTTGGCGAGCGTCCGCCGCACGGCACAGCTCGCC
TTCGTCAACGATAGCCGGTTCAGGCGCGACCTTCGCCCCTCGTACCTGTGAAGTTGCCGC
CATGCTGCTCTGGAAGGAGCGACTCGAAGTATCGTTTGAGGCGCTTGCTGGGTCGTGAAG
AGATGGATCGCCAGCCATACTGGAATAGTTGCTCGGTACATTGGTGGTAAAAGCGGCACC
GGACCCGGCAGGCGAAGGACGAGCATATGGATTCGAAGTTCTGGTGAAAGATCTCTTGGC
GCCAGAGCGTCCGGATGCAGCAGAATCATAAGTGTCTGACGTGATCGAGAGCCTGCCGTA
GTTGCTCGGTGATGATGATGATCGATTACAGGATCGGCCTACGTGAAAGTCAAGAGGCGG
CAGTTTTCGATCTGCGGTAGCTGGCGGAGGGCGAAAAAGGCCAAGACCGCTGCTGCTGCC
TCGGTAAAAGGGTTCAATGCGCTGTTTAATTGTCCCGTGCGAAGCGGGGGCGGTATCGAA
TCTGGATGGTTGAGAATGAGGTGGATAATAGCCGGGGCTCGAAGCATTGACACCACCAGA
TTTGGGACTGCCGACGTTGTCATCGTGAGCAGAGCCGCCTGTGCGGTGACTCTCGCTGCG
GTGGTGAGAGTCCGGCGAAGTATGGGCTGAGTACGGGTAGGACTCGGCGTGGGATGTTGG
AGGCAGGGAACTAGTGGATGCTGGTCCGGTGACAGAGGCCGCATGATGTGGTTGGTTTGA
AGAGTGTGGCATCATGTACGCTGAAACTTGCGGAGGGTATCTCGCAGGGGTGGAAGAGGA
GATGAGTGGCGGTGCGACGGTACGAGTCCACACTGTCTTGGAAATCACCGGCGGTCGTGA
GAGCGGGGCGCCCGATGCATTAGGGCCCGCTAATGAGGAAAAAGTAGCGGCGTAGTCACA
AGTAGACTGAACCGGCTGTGCTGCTGCTGCCTCATAAGTGCCATCCCGAGCAGAAGCAGA
CAACCGCGCTTCAACCTTGCGTCTAGCAGCTTTGCTGCCACCCCTTGTGGATCCCTTGGG
TGGTCCTCGCTTTTTTGGCTGGCCATATTCGCAAATTTCTCCAGACTGGATGCATTTGAT
GCAGGGTAAGAGACCGTCACATTTGACCCTCCTTGTGCCACAGGGTCGACAAGCCTGTTG
AATACGCTTCTTTTTTAGGCCACTGATAGATTGGTCGTCATGGTCGGAACGGTCGCCGTG
ACTCGAAACTTGTTTTTTAGTGTCGTTCTGTGCCATGGTGTATATTGGGGAAGCGACGCC
AGCCAAGGTGAGCCAACGTTAGAAAGCAGGAGATGAGGCGAAGTGCGGGGCTCCGGATGC
AGCTCCTTCTGAGCGTCGAGAGAGCTCAACTCAAAGACAGCAATGTTAGCATGATCGACA
AGCGAAACTTGCGCAGGAGCGACCGAGCCACCGAGCAAGAACATTCACCGTAAAGTGTGG
AAAGGTGAAAGACCTGATGGCGATACAAGAAGCAGCGGAAGCATATCTCCCGAATCCGAA
CATCTTGCCTCTCGTACTTGTCTGACATTTTGCTCGGATCGTGAATCCACCGTGCACGAT
CACGGATCGGCTGATCTGTGTGATGCGTGATGATTGCAAGAAAATCGTGATTTTATTATT
TTATATCCAGGACGAACAAGGAAAACATGACATCACGAAATCGTGAATGTGAAATGTGAA
AATCTGAATGTTCTTTTCGTGATTCACGATTTGATTCACGATTGCGTGTATCTCGTTACT
CGTGACTTCGTCTGCCTCGTCCACAGGGTGCCTCCACGCTCGTGTCTCACAAGGTCTGCT
GCATTCACGATTCACGATTCACGATTCACGAGTTGTGTGCTTGAGTCGTGAGTTATGTCT
GTCGTGAGAACACGGTCACTTCGTGCTTGGGAACCAGAAGACCACACGAGAAAATATTTG
GATATGTTAGATTGAAGGCTGGCGCTTAGTCATGCTACTCATGACTATACACTTGAGAAT
AATTGGGGAAAGACCCGTGATGATTCTCGGCAGTTTGTTGAAGGGAAGAAAATGGTGAAA
AGATCGCTTGGATTTTCTACTCAAGATTAATTACATACAAAATGAGCATATTTATGTCTT
TATGAACTGCTCGTCTTGCGACTCGGGACATCTATCTCCACTTTCCGTCTCGTCTTCGCT
CTGTGCGGGGCGTGGCCTGTGTGCCTTTCGGTGGTAGACTCTTGCAGAGTAGGCGAGGGC
TATCTCAGAAACCACGGGTGATGGCACGTAGTTGATCTTCGATCCTGCCGAAATTCCGTG
TGATGGCACGTAGTTTTCTTTTGATCCTGCAGAGACCATTCCGAAAGGGTCTTGGTCGAT
CACTGTATCTTCAACTTATACTCCGTGATCGCGCAACATCCTTTTGTATTCACAATTCGT
GATTGCGCGGCTTACTGGACAAGTATAACATTAGGACAGCCACGACGACAACTGCTTCGA
TTGCTTGCTCTTACTTGCCAAATGTACATCTCGATCATCACCGAGATTTACTGCTCGTGC
ACTGTGAGGAAAGTTGCTCTCAGTAAAACATCTCTGTGCGTTACACCATCATTCGCCCTC
CTACACAATCGTACAGAAGGCTTCTGACGGAATGTATCTATCTCCATTAGCAAGATGGGA
CACGAAACTACACGCAAAAAAACCCATGAGAAACCGTTGCCAAAGCGGGGACAAGCGAAA
GTGGCTGAGCGAGATATGAACAAAAGAATGTAGAATAAGCCCTCGACACTCAGAATGAGA
ATCGAATCAAGGCAGGGTTGAGAATGAAAGGCGACAGGAGCGTAGACACCGCGATGACCA
TGATGGGGAGCATCGTTGGCCATTCGGTGATTTGCCAGCCAAGAGGCACCGCCGAGGTGG
CGAGTACGCTGACAGCCGCTATGATGGCAATGCAGAGCGTGTTGGATTGCCAGAATTGAC
GCAGCACCAACGGCGCCTCGGTGGCAAAGTGGAAGTCGCTGTCGTCCTTGGCGGTGACAC
CGAATGAGATAGGAAGCGAAACTAGGTAGATGAGCGACGCCTTGATGAGAGCAAACGAGA
GTGAGATGATCGTGATCAGGTTGATCGGGTACCAAAGAAGGTGTTGGCCAAGAGCAACAA
AGATGTTGGCATCGCCACTTCGGTGACGAGCGATGGTGACACCAATGAAGCCCGTAGCGC
CAAAAATGACGAGAGAAACGACCCAGTATTGGAATGAAGAAATAAAGAACGGTGCCAACC
AAGGACCGAGCCATCCTTGGACAAAGTAGAGACCAAGAGCACTCGGCAGCGAGACTCCAA
TGGCGATGTAGCTGGCGGCGTAAGCGAGCAGGTGGACCTTGTAGTGCGTAGGCACCTTGC
TCGACCAGAAAACTGTGCGGATGAGCTTGGGTACAGGACCATGAACAGGCCAGCGCCAAA
GCGGGTTAAGGAAGAGCTCGAAGATACCGTAAGTGTACTTGCGCCAACGGTTGAGTTCAT
CAACGTAGGTAAGAGACACACCCTCTTGGAAGCCGTAGTTGGAGTAGGTAGCCCATCGCG
TAACCCACCCCTTGAGCAGGAGGCGCAGGCCAAGATCGAGATCCTCTGATACAGTTTCTT
CAGACCAAGGCTTGATGAGGCCCTCGCTGTTCTTGTTGCTGAGCGACTCTTCAGCAAGCT
CGCTGAGAGCCGACTTGCGGATGAAGGCGTTGTGTCCAACGAAAGGAGCCACCTCGCCCG
TAGCAGTCTGCCACGAGATGAAAAAGTAGACGAAGCGCATAAAGTAGGCAAGCGACTTTT
CAAAAAATCCAGAGCCAACGATCAGAACACCAGAACAGTGCTGCAGGATACCAACTTCAG
GCGAGGAAGTCATCTCCCAAGCACTGGGCAGAAGTGAGTCGGCGGGGATACGAGTGTCTG
AATCAATGATCAGGATCAATTCACCAATGCTGACATCACCCTCGCCCTCAGCTTGGGGAT
GTCGCTCCTTTAGGATGCGCTGCAAAAGCGCCTCGCGATCCTGGTTTGGGTTGGCAAGGA
TCTCCTCTTCGTACCTCTTGGAAATCTGCATGCTGAAGTTCAAGTTGGAAGCTTTCTTGA
AACGACCGGCACGCTCGAACATGTCGCCGTGACGAGGACGAGCGATCCAAGCAATGTCGT
GACGACGGTAAAAGTCGAGACGCGTCTGCCTCTCCTCTTCATCGATAACAGCCATGCCGT
CTTCGCCAATGAGAATTGAAGCCGTACCTCCCTGCAACTCGTATTCTGTGATAGCAGCGC
GCACTGAGTCGAGCGTTGGTTGCAGAACATGCTTGAGAGATTCCTTGTAGACAGGCACTT
GAATAGTGACGTGGGGGAGGATGGTTTTGCCGAGCGGGGCAACGGGAGTCACACCTGAGT
AGTAGCGCGAGTTGCGCATCATGGGACGGATCGGTCCGATCGCCATGGCGACACAGCTGG
CAACATTATCGGTGAGAGGAAGAATCACGAGGAACATGGGGAAGATGGCCAGGAGAACGA
CGAGGTAGATCGGCTCGCCATCCAGGCGAACTGCCTGAACGATCTGGCGAATCCAATTTG
CAATGACGACAGTGGCCATGCAGATACTAAGGCCGCGAACAGCACCGGCGAAAGACTGGA
CGCTGCGAACCTCGGGAACGTAGTTTACGAGCTGCTGGAGATCTGACTCGGCCGAGCCGG
AAGGAGTGATACCAGAATTGTCGACCGTGGTGTTGAACGACATAAGCGAAGGCGAGCGCG
AAATCGAGCTTTGACGAGCTGAGGCAGTAGGGTCGGCAGTGATAGACCATACATAGTCAA
CCATCAGGCGTTCGAAGCTACGCACCTGCTCGATAAGGTCTCGGCAGGACTCTGTCCAGA
TGACGAGCACTTGCTCCGTGTCGGAGAAGGCAGCCATCTGGGCACGTCGGGCACCACCAA
GGTAATCCAGGCTGTGAACCACCTGCACTCGCTTGGAACTGCTCAAACGGATTTCAGTCT
CTCCCGGGTTGAGGGTGGAGAGCGCTGCTGCAACAAGGGGAGTGTTGATGATGATAGCGG
CATCGCAATTAAGCTCCAGCATGGCTCGAGAAAAGGCAGGCATGGATGAACCTTCCTGAG
GATACAAGATGTAGCTTCCCACTTGGAGTCGGACGGCGACAGCGTTGGAGAAGTTGTCTT
GTCTGCACCACTTTTCGGTAACAGCGACCGAAAAGATGTGTCGAGCGAGAACGAGCGAGG
CATGGATAGCGTCAGCCGAGGCACCTGACTCAGTCGAGTCTTCAGCCGTGGAGTGGAAGG
TGTAGGATCCAGGAGAACCGGCCGATGGAGCAGTGGTCAAAATGTAAGAGTCGGATCGAC
GCTTGAAGCTGGAACGCTGTGCCTTGGCAGAGGACGGGTGACCGTAGTAATGGTTGTTCG
AAGACGACGCTGACGATGAGGGGTTGATGCGATCCTCGTCATCAGACTCCATCACCTCCA
TGTCGTCCTCCTGATCTTGGTGATAGTACTTGCCAGCATGCGAAGCAACACTTGAGGCTA
CTGCAGGGTTGGTGTTAAGGGCGGGAAGCGTAGAGAGCGAAGGAACGCTCGAGCTAGAGT
CGACGCGCTGCATCTTGTTGTTGCGATCGTCAACCGGATTCGTTTGTGTGCGCCAAAGGC
TGCTATGAAGTGTGTTTGACTCGCGTAAAATAGGAAGAGTCGGGTCGTTGGTGGAGAGAA
GTAATTTCAGGGATGGAAGAGGCAAGGAGAAGAGTAAATGAAGATGTTGAAAAGAAGAAG
TAGGAGCGGTGAGCTCAGGAAGTGAGATAGAGAGAGGGAGATGCTGGAGTTAGATTGTAA
GAATGTAGGAATCGAAGGGATTAAGAGATATAGAGGCAACGATGACTTATGGCCGGCCGC
ATCCTGGTTTCGTAATGATTTCCAGGGCGGCAACAACAAGATGGATCATGACACCGGCCT
AGCTCTGGCTAGGAATTACATCTCTGACAGACTAAGACGGAAGACCAGGTCGTAATGCGA
GCTCTTACGAGGTACCGGCTTACACATGCACACGCGGGTAGATATCGATCTAAGAGCAGG
AAAAAAGAGGGCACTGTGGGAAGAGGTCGAGACACACGCTGATGATCGCGACCAAGAAGC
GAGAGCCTGCAAAGTCCGAATCGTGAAAGCAGCAGAACGGAGCCTTGCATTCATGTCTCT
ACGAAGATGGCTAGTTTTCAAGTTTATGCGGCACTGCAAGGTCTGAAGAGGAAGACGTGA
TACATGGACTTCTCTGATCAAGATCATGATCGGTTTCCTGGAACTGGTTGTCTAGGTAGC
AGACATGGGTCAGCGTCGTGTTCAACATGGGTGAATACAATGTTTCAAAGGATGGGAACC
GCCGATCTGAACTTTGGTAAAGAGATTTACCAGGCTGGATGATCCACAGTTTAAACGGCA
CAGAAGGCTGAAGGCTCAAAGCATGCGGACGGCTGACGGCTAACAAGTAACTGCAACCGA
ACTTGCAAAGTGTGCTTCCCGAGGCGAGGGCGGGTTTTTTTGGACGAGCGCGGGAAGGGG
AGCAGGAAAGTTGGTTTGACAGGCGAAAGAGGAGGATATACCTGTATAAACAGGGTCTAA
GAGACAAGCACAACCAGCAGAGTGGCGTGCGACAGACTTGTTTGTACCCTTGTGTACATG
TCTCTCTGAGAGGGGATGACCGACTCTGCTGGGCGGACAATCCTGAAATCTGTCGAAGGT
TCTGGCTATCAGAATGCATCTGGGCTTGCCTGTCAGACCTGTATATGGGTGATGCACCCA
TCAGTCTGGCTCAGCCCAGGTTCAGGTTTCAGCTTTGCCAATCATTTCAGAGGCCGCTAT
CAGCTGCCAAGGCGGCAGCGCGCTTCAGCCACCGCCGGAGCTCGAAAAAAATCGTGAATG
GAATTCTGATAGTTATCGAAAATCCTCCTGCACTTTCTGCAATTCTGAGACACGGCACGA
CCTTGCATCGCGAACTCACGACTTCCTTGCAGAGATACCGGGGTCCGAAGTTTACTTCTG
GATGCTTCCCACAAAGATCCTGCAAACAAGCTTAGCCGGGCCTGACCCAATTCGTGATTC
GGTCCGGGTGGCACGTTGGCCATAGCCCAGAACGGATCCATCTGTTTGAAGTTTTAGATG
GCGTTCTGGTTCTCTTGTTGACTGCCGGATCAACACAAGAAATTGTGTCTCAAGTCTGAT
GATTTAGGAGGACTGGTGCACCCTGCCTGACCTTGGTTGACAAACGTCGCGGGATTGTCT
TTGGCCTGCCTCTGCTCAGTGCGAATCACGAATGTTGCGCGCGTGATAGGCATGATCTGG
TAACAATACCAGAACGAGGAGTAAAGTCCTTCTCCTTTTGGCTTGTCGAAGCCCGTGGTG
AGACTTTAGCCCGTGCGGCTTGATCTGATTCAACAGGAGCATCATCTTGATTTCGTTGCT
ATCGATCCTAGCAAGGTCAGCACATCGAGCAGGTACGGGAAGCGCACCGGCTGGTACCAC
TTTCTCAACGACTTGACCCTTGTTTTCGTTTGCGATCCAGCTAGAGAATTCACTTGAAAG
CCACTTGCTCTCATCTTACATCGCTCCAGTTGTGATCTTACTTAGCGTCAGCTTTTTCAA
TCATCTCAACATCTTTACACCTACATCTCCCTCTTCCTTCCCCTCATCCTTCTTTTGTTC
CCACATCCTTTCCCTCCAAGCAACCCCTCTCGCAACGACGTCCAAGCTCCATACTACACA
GGATGGCCTCATCATCAGGACACATTACTCCCATGGAGGAGAAGACTTTCAGCTTCTCGC
CATCAGCGCAAGTACCTCACTTTCTGCGTAACCAGTATAGGAGCACAAGTTCTCGACCGA
CCTCCGGGCCGAGCAGCTGTGCCTCGTCGGTGATCCACCTGCCCATCTCGCCGTCGCGCA
ACGCCAGCTTCAACGAGAAGAACGCTTCTTTCTCTGTCCTGCAGACCCTTCCTAAGTTCA
CCGGCGAGAATCCCGCAAACACTAGCAACCCATCCACGGCATCTTCCATGACTGCAGCTG
AGAAGCCGGCTAAGGAAGGCAGGAAGCACAACCTTGCTTTCTCCTTCTTTGCTTTACTTT
CCGTCATCCTTTCAGGTGTCGTGATCGCTTTCGGCTGGATCAATACTCCTCAGCAGAAGC
TCTGTCTCGCGTTTCAGGATGACTTTACCGGACGTACCACGCTCAACACGGACAACTGGG
AGTATGAAGTCAAAGCCGATGGTTTTGGAAACAAAGAGTTCCAGATGACCACCACGCAGG
CCGATAACTCGTTCATCGAGGACGGCAAGCTTTACCTGGTCCCTACGCTTACTTCGGACG
AGGTGGGCGAAGCAGCCATCACTGGCAACTACACCTACAGCCTCAACAGCACCTGCACTG
CTTTTCCCCAAACCTCAGACGCTTGCGAAAGTGTCTCCAACTCTACGCTCGGGCAGGTCT
TGCTGCCCGTCAAGTCGGCGAGGATCCGAACCAAAGCATCTATCAACCGCGGCCGAATCG
AGGTACGAGCTCGACTACCAGCTGGTGACTGGATTTGGCCCGCCATATGGATGATGCCTG
AGGACTCGGTATATGGCGAGTGGCCCCGAAGCGGTGAGATCGACATTATGGAGTCCAAGG
GAAATGTCGTCGAGTCTCGCAAGGATCGCTTCCGTAACTCTGTCACTTCGACTCTGCATT
GGGGACCTTCTGCTGCTACGGATCGTTGGGGTCTCACCAGTTCCAACTTTTCTGTTCCCC
GCGACTACTTTTCGGAAGACTTCCACACCTTCGGTATGGATTGGACTCCCACCACATTGA
CCACTTGGGTCGACAAGCCAACCCGTCAAATTATGAGGCTCGACATGAACCGCGACTTCT
TCGCTTTCAGCAAGCTCTCGCACCTTCTCTGGAACGGTACTGCGATTCAGGATCCTTGGA
ATGGCAAGAAAAGCGCTCCGTTTGACCAGAACTTCTACCTCATCCTCAATGTTGCTGTCG
GTGGTACTAACGGCTACTTTTCCGATATCGACCGCAACAAACCCTGGCAGAATGGTGGCT
CGAACCCTGTCGCCGACTTCTGGGCCGCCCGCTCGCGCTGGTTGCCCACCTGGCCTACTG
ACCCTAAAAGGCGTGGGATGGCCATCGACTCGGTCAAGATGTGGCAGCGATGCTAAGTGT
GCTTCCTACCCTTCGCCATGACCCACTCACTTCTCTTTCTTTCTCGTCGTTTGTACATGC
TTTGCCTGATGTGTCAAGGGTCCTTGTAGTAGAAAGCTGTTTTTAGTTTTTGCTTCACGC
TCATTCTAATCGTATGAAGTCTATCCTGATCGCTGAGAAGCGCGAATCCGTGAATGTGGG
TGTAAGAAAAGACCGAGAATCACGAATATTGGGGAGTAGAAATTACGGTGAAGTTACTAT
GGACGTGAGAAATGAGGGCCAGAGGGCGAATCATGAATCATCAATGTCGAGTCGTTCGTT
TCGGTTATACTCAGGACACGTGAATCGCCGATGCCACTCGTGACTGCAGTGAGTGCCAAG
GTTCCAGGGGGAAGACGCTAACCAAGCCTAAGTCAGTGGCACCTTTTCTTCAATTGCAAG
TGCTCTCGGAAACTTACACCAGCATTTCGTGAACATCAGGTATGTAACTCACTGCATACG
TTGCAAAGGTAAGGAAGGGGATGCGGATGTAGAAACAAACTAAACGGTGACATTGTATAA
CAAAAGAAGGATAGGGAGACCAACAGAAAAAACTACTGCTAACTACTATGTACATCGGAT
AAATGTGCACTAGCACTTCTGCCACATTCGAACACGGTCGATGGCCATGCCTCGTTCCCT
CGGGTCGGTGGGCCAGGATGGATACCACTTCTTAATGTTGCTCCAGAAGGTGGTGGCGGG
ATACGCCGACTCAGTATTCCAGACAATGTCGCCGGCACCTTGGAAGTACTTACCACCGAC
GGCGACATTGAGAATGAGGTAAAAATGCTGATCGAAGGGAGCAACGTTAGGTGTGTCGCT
GCGAATCCAAGGGTTGTGGATAGGGGGCTCGATCTGGATATCGGCGAACTTGCCAGCGTC
CCACATGGGCTCCTTTGGAAACTCGAAGTACGATAAGGTGTAACGCGGATCGTCGACGTA
GACTCTCATGCGCTTCTCGTTCCATTCGAGTACATAGTTGTGAAAACCCTGGTTGAAATA
GTCGCGCCATCGGAACTGATAACCAGTGTGGTGGCCACCAGCGTTAGTTCTCCAATCGGG
TCCAAAGTGGTAAGAAGACTGCACAGCGCCAACTGCACGCTCGTCCATTCGGTGACGGGG
CATGTTGCCTGAAGACTCCATCAGATCGATTTCACCACTGGCAGGCCAAATACCGTAGAC
AGAGTCGCGTGGCATCATCCAGATGGCAGGCCATAGCCAGTTACCGGTTGGCGTTCTGGC
ACGCACTTCGACTTTGCCGTAGCGAATGGCGTGCGACTTTTTGGTGGTGATACGAGTGCT
TTGGATAGGATTGAGCATGCGGCCCTCGTTGTGATTATTGCCCATGGTACAGTCCTTTTC
AGTAAGGCCGGTACAGTTGCCCGAGGCAGCAAGGTCGATTTTGAGACCGTCCATGTTAAA
GTAAGGTGGCCAAAAGTTCTCGACTGTCAAGGTGGGGACAAGGTAAAGCTTGCCATCCTC
GACATAGGTATTTGCTTCGCTGTCGGTGGTCCAATCGAACGATCCGGTACCGTAGCCACC
AACCTGGATCTCATGTGACCAAGTCGATTTATTGAAGCCGTTGGAGAAATCGTCGTCGAG
AATGAGACAGAGCTTGTCTTGCTTCTCTACTCGAAGCACACCGTCCAGCACAACGGCGAT
CATGGCGGCGATGCCCATCACGACGCCGATCAGGACGACTCGCCTGTTTTTGATCCGAAT
GCGCTTGGATTCTTTGCTGTCGAGCCATTCCAGACGCTCCTGCGCCGCTTTCGATTGCGC
GCCGAGCTTCTCCATGATGAGATGACCTTTCTTGTGTCTTACAAGAGAAGGATTCAGTGG
GTGCTTGTGGTAACTCGGAAGATGAGGAAGGTTCAACTTGGGGCTGGGACGGTAGCAATG
AAGGGAAGAAGGAAGGATAGAATGGAGTAATCGGCGAGAAGGAAGGAAAGTTCCTATGTG
TTAAGGGCATATGACACTTAGAATAGGGTTTTCACCGTCAGCATTGGCTAGGAAATTTAC
CCATCCAAAAGATTAACTCACACCACGTGAATCTTCAGCTACGAGTCTAGCCTCAACCCT
CTACATCGATTGAGGTTCTTCCACTCAAGTGCACAGACAGACTTCGAGGCTCAATCGTCA
TCACAGGGGCAGAGAAACTCACCATCGATGTAGCACTGACGAAAGCCTTCACACTCAAAT
CATGGGCGTTGTGCGGCTATCGAGCGTTCTTCGGCCAGAAGGATCTTCCGATAACAATGC
CTTCCGAAGAAAAGTCGTGCTTGTAAAGCACGCATGTTTCGAAGGCACATTAGCCCCGAA
GGCAATTGCAAGTGCCTGGTTTAGTCCGGCGTGTAGTTCAGGGGCGGGATCGCCAGGTGC
GTGGAAGAACTGTACTTGGCTTGAGCAGCATTTTGCCGTGACTGGAGTAATGCCCTGTGA
CTCTGATCAGTGGATAACCATATTTCATCCATGTTTCAGACGGGCCGCTGTAATCATACT
CGGGTCTGAAACCAGCACCAGAAATGAATTTTTAATCCGGGTCTTCATCCAGGTCTTTAT
CCAGGTCTTAAAAAGGCAATTTTAAGTCCGATCTGCGTTGCTCACGTCGATCACTCCTGG
GTCGCGATACCTTGTCATGAGAACATTCTGACACCAGACCGTACGTACGGGACCCTCGAA
TTGCGAAACTGTTCATTATGTGTGGTCTAGAGAGCTGCTACTGATGCTATCACCTGCGAT
GAGAAGCTGATGGATTTAGCCGCGACTATCGATTATTCAGTATAGCCAGGTTATCAGAAC
GCGGACCAAGAGATGCTTGATGAGCTTTGGCCTTGATTGTGAAAATTCAAGAGAAGACGA
CCCCCATTCAGCGGTCTTCAACAGCTCGTTCGTAGCCGTACTTGGTGTTTTCCATTACTC
GCCAATCGTCAAAGAATCTCTGCTTTCAACTGCTGCTCCACTTCTCCCTTTGAAATCCTC
TTCAAAACCGTTTCTCCCTTGCCGACCCGCATCCTTGCATCAAGATAGCTCGACAAGCCT
TCCCTCATCGTCTTTTTCAATCCTCCTTATTTCCTATCATCGACCCTCTTTCATCTGCTC
CTTCCCTTCACGCAGTGGTCTGTCATAACCACGTCGACTTTCATCGAGTTGTCGCAGAGG
TATACTCAAGACCTTTCTCTCACGAACGTCCTCCGTCTACTGTTCTGACGGAACCCATCT
AGGAACAGCAAGATGGCTTCCAACTTCTCGCGCAGCGGTCTCATGACCCATGCAACCCAG
GCCTTCCATGCTATCTCTACAGCTACCTTTCCAGCAGGCAAGAGAATGAGCGAGTCGGGG
TCACCAGCGGATGGCCTATCGGCCTACTACGTACACAACCCGTCGTCAACACATGCACCA
GGATCTGAAATACCCAAAGAGACCACGCTTCAATTCCACTTGGCCCAGCAGATTGCTGAA
GCCATGTATCTCAAGGCTCGCCGAATCAATCTGGTACGCGAAGGAAGTGGCATCGACGGC
ATCTTTCTTCGTGCCCACGATAACATCTATGCCGCTTACCCTGTGGACGCCTACCAGAGT
GTAGCGATGACGAGTATCCAAAAGCTTCGCTGCGAGGCAGCAATCATCATCAACTCCGAC
ATCATTGACTCTGCCCTTTCCAAGCTACGACCAGGTCAGACTGAGCTCATTCTCACGCCT
CAACAGCGTGTTCAAGTTGTCAAGGATCTTGACAGTCTTTGGTCTTGCCGTAAAGGTCAA
GGCGCCGCTTTCATTCAGGCGGAAGCTATCATGGTGGTCTGGACCGAGGATGGCAAAGAC
CTCATGGATGCCGCCTTGAGCTTCCAAAACTCGGTGCTCGAATACTTTGAAGCGCTACGA
AGAGGAAACTACTGGGGAAGCCTTACTTCTTACAGCTCGCACAAGAAGTCGATCTACGGA
CACTCCAAATCAAACAGCATGGCAAGCTCGGCTGCCTCTTCACAGACGCAGCTACATTCG
TTTGCTTCGCAATCTGATCTCGCTCACGGCAAATTTGGCAACCACAAGCCGTCTCCTTCG
CATGCGAATAGCTGGAACGAGAAAACTCAAGACTTTTCCGAAACGAGCATGGACGAGTCC
ATGGAAGCCGGCATCGTGCATGAGTTGACGACTGCCAAACGTCCTGTCTACAATCTCGCC
CCTCTCCTTACCGGACTTAGTCTGGGTCTCAACCTCCTTCTTAGCGGCATTTTCATGCGC
AACGTCCTTGTGACCTGCGTCACTCTCAACAACTACTGGTACCTCTTCGCTCTGCTTGCT
ATTCCCTTCCTCATGATGCTCACGCAATTCTTTACCGACAACATCCTCGGATGCATCGCA
CAGATTTTGCTACCTTACGGTCAGATGAAGAAGAACTCGCTCTACTACTCGGGCGAGAAG
CCGGTACCCCTTCCTATCGATGTCCAGTTGCCGTCCATCACGATTCAAGTTCCCGTCTAC
AAGGAGTCGCTTGAAGGTGTCATTGCTCCTACGATTCTCGACATGAAGAGAGCTATGAAG
AAGTACGAACTTCAAGGTGGCAAGGCTAATATTCTCGTCTGCGAGGATGGAATGCAGCTC
ATCAGCGAAGAGGAGCAACAAGCTCGCAAGGAGTTCTACCAGACTCACGGATGCGGCTGG
GTCTCTCGACCTGGACACGGCCATAACGGCTTTGTGCGACCTGGTCGCTTCAAGAAGGCC
TCCAACATGAACTTTGTTATCGACTTCAGCTATGACGTTCAGCAGCTGCTTGACGGTGGA
CGAGCTCAGAACTACGATGAGGCTCTCGAAATGGCGTTGCAGGCTCGCAATGGCATTGCC
CAAGCCGAGGGCGAGGTACGCCTGGGTGATTACATCTTCCTCATTGATTGTGATACCCGT
ATCCCTGTTGATGCCTTTTTGGACGCTGCCAGCGAGATGGAGTCGAGCCCTGAAGTTGCT
ATTCTTCAGCATTGTTCCGGTGTCATGTACGTCGCCGACCACTTTTTCGAGAACATGATG
GGCTTCTTCACCGACATTGTCAACTGGTCTATCTCTTGGCTCGTCGCATGTGGTGCCACG
GCACCTTTCGTCGGACACAATGCCTACATCCGAACAGCTGCTCTCCTCCAAGTCTCCGAA
CGCGACCCCAAGACAGATCAGCTGATCACCTGGTCCGAAAGTTCAGTCTCGGAAGATTTC
GACATGTCGCTCCGTCTTCAGTTGCAGGGTTATGTCGTCCGTTGGGCAACCTACTCCAAC
CTGGGCTACCTCGAAGGCGTCTCGCTGACGCCTTCCGATGAGCTCAACCGTTGGCAAAAG
TATGCTTTCGGCTGTTCAGAGATCATCATGCAGCCTCTGCGCTTGTGGCTCACCAAGGGT
CCACTCACTCCGCTTTTCGTCAAATTTATTACTAGCGACAAGTGCAGTCTCTCGCAGAAG
ATTACTGTCTCATCGTACATGTTCAGTTACTATGCGCTGGCTATGAGCTTGCCCTTTGCC
ATTTGCATGTTCATCGTTGTCGGTCTTTACGAGAACGAGACCCGCCAGTATATTGTCGAC
TCTTTCAAGATCTGGCTGTCGATTCTCGTCATCTTCTCAGCCGCTGGCACCACTGCCAGG
TTGCTGTGCTTCCTACGAAGCAGGCAAGAGGGCTTCTTGAACGCACTTAAGAGGCAGTTC
GTCTACTTCTGGCCGATGATCGTCTTCTTCTCGGGACTGCCTTATCACATCCTCCTTGCC
ATCTTAGCTCACCCAATTGAGTACAACATGACCTGGGCTGCCACGCAAAAGGACGTTCAA
GAGACAAGCCTGCTCGACGAAATCAAGGAGATCATGGACCGTTACTGGGATTGCTACCTT
GTCATTGCGAGCTTCCTTGCACTCATGCTCCTCTTTGGTACGCGCCTCCTCAGTCAGGAG
TTTTGCATCTACGGTATCAATCTCTTCTGGCCCGGATCCATCACGATTGCCGGGCACTTC
TTTTACCCCATCCTTCTATCCCCTGTTTTCATGCGTTTCAACTTTTAAGAGCTCGAATCC
ATCCAAGCCTATAGAGATCGTCACTTCCATCACATTCGTTCCTGCACTCTTTCTTTTCTC
TTGTCACCGGGTCGCGAAGATTCCTTGTTAATAGATACAATCGTTGAAAAACTCCGTGAC
TGTGTAGACCAGCTAAGATTAGGGTATTGGGAGCAATAGAGCTGTATAAGTTGACAGCTT
ATGCACGCGGAGAGCATTGAAAGCATAGGAACGGAATCTGCGTGGCTCTTGGCGTAGGCA
TGGGTCTAGTTCATCCGGAGTCCTCGAATCTAAGCCATGAGGCTTTTTTGGGTGAGTTGC
TCATGGCGACGTCGACAGTATTCTTCATCGACACAAACGGATGTACAAGATGCAGTTCCC
CAACTCGGAAAGGTTCTTACACATTTAGTGGTGGTCCTTCTGTTGGGAAGGGAGCGCAGA
ACATGTGGCGATCGCAATAACTGGCTTGACGAGCGGGAATTGGAGGTCGCTTCGGAGTGA
ATGTTGAGGGCGTCTGCTGCCATGTCTGAGTGTCGACTCAATGCTGGATGCCACTCAGAT
GTGTGTCCCCTTGCGTAAAGATATGCATGTCGACAAGCGTGGATCCCGCGTGTGAATGGA
GGCCACATCCAGATACATCACGCTAAGCACTTTGACAATTTCAGGAGCTGTCTTGCGGGG
ACCGTAGCTTGCGATTTGATCTCGTGTGTCAAGCCGATTTGTTCCATGTAATCCAGCCTC
TTCAGGAACAACAGCAAGGATCTGCACTTGACATAAATTAATCAGAAGCCTGTGTTTGAT
CGAGGCCCGAATCATCCAGAGAACCTCCGCCAGTGTCACACGCCCGTCTCAATATGGGCA
TTGTTGGCAGGATCTCTGAAAAGGATCAGGCCTGAAGCCAATGTAAAGTGTGGTTGCAAG
CCGGATCACTTGTCCCCAGTCCAGAGCTCATTTTGGCTCCTTACGCTTGCCAGCCTTGCT
TCCACACCGCTTGAGAGTGGACGATGATCAAAGTTTCCTTGAGGTTTCATTCCTGTCTTC
TTGGCCCGCGTCTGCTCGTAGAGGGGGTCACTTCGGCTCATTGGCCTTACATTGAACCTG
AACCTTGAACTGACACGCACGTGTCAACACGCAAACCACGCACGCGTGACGGAACATTTT
TGTGTTAGAGAGAACGCATCTCGCTCCACAGCAACTCACGACTGAGCCACAAGCGCGATG
ACACGAGACGTGAGAAAGTTCCCAAGGTCGAACCGCAACTCGTGACTGCTATTATACGTA
AAACTGCACACTTCATTTCTTTGGTCCAGACACAAGGCGAGAATGCTTGCCAGATGGCCT
TTACTTCAGGCATTACGACGGTGACTGCAGAACAAGATGTACAACGATAAAAGGCAAGCT
ATGAAGGGGCATGAGAACTGGATGGCTGATCTGGAATACGCATCAGAGCAACTACCTCAG
GCCTCGAGGACAGATTGAACCAGGTATTCGACCGTCTCATCCTGGTAGGACGAATTTGCA
TACGACAAGTGCACTGTGAGGTTACCCCACCCAGTACAAATGATGTCTCCGGTCTTGCAG
TAGTCTCGTACTTTGGGCTGCATGCCGCGAGGAGTGCGGTAGCCCAAAAGTCCAAACTGG
CCAAGTGCGGACTGAGCAGTACCGCGGTTCTGTGGACGGCCAGGAGAGAAGAGCGGCGAG
CCCCAGTAGACAGCGGCACTGATCCGGCTGGCGGGGAAACGAGGACGGGTGGAAGCGACT
ATGTTGGCGGCGGCACCGAGCGAGTAGGCCATCATAATGATTTTAGTGTTGGGACAGCTC
TGAGCGAGCAGTGTCGTGTAGTTGGCCACCCACCAGCTGCCGTTGAGTGCCGAGCTGACT
TGCGACGTCATATCATTGCCTGTGAATGAGTCGTAGTTGGTCTCGGTCCTCCTCGATGTG
CCGTTGGGCAGACGCGACATGACTTGACGAGCCATCTCCATCAGCCAGAAGCTCTGTTCA
AATGAGTCGTTGGCACCACGTGTGGTGATAAACTCGATAGATGGACAGTCGCGTGCACGG
GCGATCTCGCTTCCGTTGAGACTCGCAGTGTTGTTGATGGCAATCCCAGAAAGCGAGTAA
TTGCTGTTGTCGCCCTGTAGGACCGAAATGTTGAGGCCAGGCACGATTGAGCTCAGCGCC
GAATAAGCAAGAGCCGGATCCGATGTGTCGGGAATAGCCAGGTGCTGCTGCAAACGCATC
CAGGTTGGCTTGACCAGAACTGCCGTCGAAACGTCTCCTGATACCGCTTGCTGAGCAAAG
AGAGCGTACTTGTCGTAAGGAGTTTTCGACAGTCCAGAAGCGCAACTGGAGCCTGCCAGC
AGCAAAGCTGTGGCGGCAGCGCTGCTGAAAAATCTCGAAAAGTACATCCTGCTGCTTTGA
GCGTATCGAAACCCTTCTTGATCGACCGGGGCTTGATGGTAGAAGATTAAAGTCAGCCCA
CCAAAGAAATGATGACTAGTAACGTGAGAGACAGCAACTAGAATGCGTGGTTGAAGGCAG
CTTGAAGTAATCGCGTGTGTGATGGTGACAAGAGGCAATGGTGGAAGGGAGATGCAACAA
GCTTGTAATTCCGAGGAAGTGCTTCAAAAGTAATCATGAATGGTTTCAACTCTTTGCCTA
GTGGAGGCAGATCGAAGCCACACACGCAACTTCTCAGAAGTCGACGAATCCTTGCTATCG
TCATGAACCGTTCCTCAAGCCGCGAATCATTCACATGGCTGCGCCTTTCTTGCATATCGA
TGCTTGTCTCGGAGCATCATGATTTCGCAGTGGCTCGGGATTTCGAGACAGCACAAAATT
TCCCACTTCTGCCGATACAGCGATCACTATGGCTGCTTTTCCTGAAGGCTGCGTCGACAT
GTTTGGTGTATATGCTGCTGCAGTTGAGATTCGTGATTGTGTATCGAAAGCAGACCCAAT
TATTCTTCCCGCTGCAACCGCACCTTCTGGATAACAATCTCCATCCAGTTCTCGATGTAA
AGAAAAAATGATGATGTGAAAATCAGAACATGGGCTTTAAAACTCTGGATGTGGAAAATC
CGGACTAATTCATGAGACATGGTGGGCTACCGGCCCGACAAAATCTTCCGACTCTTCGGG
CGAATGTCAGATGCTTGATGGTCAGAACAAGCCCAGCCCGCTCGGGACAATGAGACCAAA
CACAGAGCCACAAACAAGTTTCAGACTCACATGCTCCTTTGTTGCATCAGAGACGATGGA
TTGCTCGATCACGATTGCCATTGCTTCTCCATGACGGAATGCGCAGATTCATATCGATGA
GCGTGGGCGGCTATCTGCTTGTCCCCGCTCTGATACTCTAGATCATGGCAGTTCCAGAAA
TACTCGAGACACGTTGCGCGATGTTCCTGGTTCAAGATCGTTGCGCTTCGCGGGATCATG
CATAATGGACCTTGATCTTGTCCAGCAGGGCTGTGGTAAGGCCCTGAGTCTAAATCGATT
CCTAGCCGCCAGTGAGTTAGCTCAAAGTTTCTCTCGCCGGATCAAAGCGAAGAGGTAACT
CGCCTCTTGCGCTTGATGCAACGATGAGTGTCAAGGAGATTGGCGGTCATCGCGAACGAG
ATGTACAGATGTTGGCTGATCCTTAATTTGACTGTCGATGACGCAACCCGATCCAGATTG
ATTTCCTTAGCCCGATCTCTTTTTTTCTCGTTCGGAAAATCTCGTCGATCCCAAAACCGT
ATGCTTAATTTTGGGCGTGCGTCACATAGGAGAAAGGGTGCCGCCTCGCGAAAACGCCCC
TCCTGTCGGCCGCGGAGATGGAAATCACGATTCATGATTGGCTGCAGAAGTTGGACACGC
GGGAACGAAAATAGCCAACCATCACGGTGGGGTGCGAGGCGCCAGAGAAGACGCTCAGCT
CCGCACACCAGCTCCGCTGCTGCACAGTAGAGTCTCTGATACAAAAAAACAATATGAGAA
CGCCTTATTCGCGCCGCCTTGACTGCATCGGGGCTGGTTGACCCTTGTACAGCATTGCCG
CCATCTCAGATTGGCGTATGTGTTTGACAAACAATTCTATCCGTCTGTAATTGGGCAGCG
TAAATTGTTCTTGGTCGCCCTCAGTTGTGTATCGATGAAGCATGATCCTTAATGCTCTCC
CGAACGGTCCCGCCCCAAAATCCGGTCACCTTGATATCCGATTAATTTTGATCGTTAGAG
ATGACTGACATGTGCACAAACCGATTCTCAGCCCTGTCGATGGTGTGCTCTTGTTGGCCG
TATCGGCGAGCATGATGAGCAAGGTGGATCCCACTCAGAGCAACAAGTAAGCGGTAGTTG
TGGATGTTAATTCGTTGCTACCATCATGACTCTCAATCCCAATCTTGTTTCGGCCAGCGA
AACCTGGTCTCTCTTCACTCCTCCGATCAAACGAGATGCTTACCATACAATCAGCTGAAC
CCGGGTCCGTGAACGATACGAAGCCCTCCCTCGTCATCATACCATCATTTCTGTTTCATA
CAACTCATCTTAAGAAAATCTATCTAAAACTAGTCAAGTTGACCCGATAAGTTATTGCAC
ATCGATAAAAACGGTGGCGTGCGTTCGATGGGTAGTCGACCGCGGGCGGCCCGTCCCAAT
GCAGACTGCAGATCGGGTTCTCGCTTGGCCTTGTCACCTGCAATTACCGGGCACCACGTG
CGAACGATGTACATTGTGAGAATCTTTCCTACGACGCCGTGGTCGAGTGGTCTTTGGAAA
ACAAGCCAGACAAACCTTGCCAAACGGGACCAGTCGTTGAATCTTTCGAGGAGTTAGCCC
AAGAGCAGAGAGCTCGCTTACGCAAAGACGGGAAACCACGTGGCGGTAGCATTCCTACTT
CGACTCTAAAAAAAAATTCAAACACAAAAAAGGAGACAGGTTCCAAATACACGTACAGTT
CATAGGTCTCTGGCGGTCTTATAAATAAACGGTGTGGGGCCGATTGTACCGAGATTGGCT
CTGTCTGCGTCAAGATCCGTCTCTTAACTCTCCAGAGCGTGCTTGGGTGCCTGAGTTCGA
AATGATACACTTGAAGCAGATTGACTTGAAAAGGATATTGGTGAGGCGTGGGACAGATGA
CTTCCATGATAAGAGCAGAACTTTTTGGATTCCATTCTGCCTCTACGACACACCAAAGGC
AATCTGCCGATCCAGGCTTCTGCACCAGAGTACTAAGACCTTGTGTTCCCCGTGACTGAC
CGTACACGGGTAGCTTCCTTGATGTGCGGTGGAAGAGACATTATCAAGTGGCGCCAGATC
AGGTGGTCTAACGAACTTAAGTGACTTGAGGGTCTTGGCAAAAAGAGCCAGCACCATCCA
GGGCAAGAGATTCACGCATCGTCTGCGGAATAGAGATTGCACGGCAGGCTGGTGCTATAA
GCAAATTCCGAACGATTCAAAAGAAAGTTTCTGGGCAAATTTGTTTGCTTCGAAATCTGC
ACGAAAAGGCGCGAAAGTCCATCGTCGGCCGTTGAAAGCCAACCCGGGCGAACTTGCCAG
CTGGTCTTAGTATTAATATTATAAATGAGCGGATATGAACCATGAATGTTCTGAAACCTG
ACCTAGATTTGTTACACATTTCCGCGTGCACAGAGCTTTGCGGCTCTGCCTCCGCAAAGA
TCTAAAAAAAAGAAATAACGATGCGTGCGGCTGCCCGCCAGTGCGCAGTAGACGCATGAA
GGCGTGGATTGTGAGTACGCCAGCAGGCTGGAGAGCCTGGTATTCGTTCTTTTCGCGCCC
AGCTGTCCAGTTTCGTGGTGACTTTTTTGCCTGTTCGTCAGCTTAGACCGTGCCCCGGAC
CACTTTTTTCACCTCAAACATGCCCTCTACCACTCAGACTTGGCTATGAGATCGACGGCT
TCGAACTGCCAAAGTTTCACGTTGCCTACTGAGCCTCGTCACCGCCACGCGAGGACAGGA
GCTGATGTCGAACCCTTTCGCCACTTGCCGCCTGTGTGTGTCACGCTCAAAAGAACGGCT
TCTCTTCCGAGATGACACCATTCAGCACACTCAGAAAAACCGGAGAACATTCGCAATTGC
GTTCGATCCTGAATAGCCGAGGACTGCATTCGTGAGACGCTAAGTGATTTGAGACTTGAC
CTCAGATGCGAGGCGGGTTCGCGAACAAACGTGATGGGCTCAGAGCATCTCGAGCAGGTT
CTTTGGAAGAACAAAGGTGCACTGCCAATCGTGAATGATCGACGGTGCTGATGTTTCTGG
CTCATTCGCCGTCTAAGAGCTTCGCCTTGTACGATTTCTTTCCCTGCAATCTTTCTCTGG
GCTTTAGCCTTGGATCCTCGTTTAAGACAGATTTCTTGTTAGCGATCCCATGGGAAAATC
ACACCATTTCACACCAAGATGTGCACGGCTTACTCGCATACTGCAGAGTCCCCTGTCTTT
CTCTTATCAAACGTCCTGAACCTCAAGTTATTTTTCCTATCGCTTATGCGTCTCTGCCAT
GTCACACATACTGGTTTCACGGACATGTTCAAGACATGGCCGCACGGACTCCGTTGGGCC
CAGGAAAACATTTTGACCGGGAGTGTTGGCATCCAAGTTGCGCTTCCCTGACCCATCCAT
TGTTGGACCCGCTTGCGCTTCCCTGACCCATCCATTCACGATTGTTGGACCCGCTTTTGC
GGTGATTATCAGGAAGCTAAGTTAAGTTAGATTAAAAATTTGCCGCCGTTGAGACATGGA
ACGGCATGTCGCAGTACCCGATCCCTGCTTGCCTCGAAAGGCTTGAAAGCTTTCCTTGAC
AGAAGCTGCAACCCCTGAGCTTTGCTTAGCTAAGCTGTTCGCCTTGCAGTCTGAGGATAG
GGGGCTGCTCAGATTTCGCCTTGTGACTTGCAGCCTTAGTGTTATCGATTGGGTATGGTA
GGCCGTTTCGTCGTCATCATCGTGGATCCCGCTCCGGGAAAGGTGGTTTGACGGTCTTTC
ATGCACGATCCCGAGCAGAGAGTGTGCCGTGTGAGGCGATCCTGCCATGTGAGTCGGACC
TTCTCCCTAAGAAGGGCGCTGAGTATCGATGGTGCACCTTAGCTTACATCGATGAAGAAG
TGCATTCATCGTTTCCGTAGATCTACTACCTTAGGATTCTGACGAGTATGGATTCAGGCC
CCAGATCCCGGGCAGCAGGTGCTAGCCGGATTATTGCATCTTTCATATCTCTACACATGA
TAACGATGACGTCCACACATCACAAAACAAGCTCAGTGTCAGGCGCCCTGTTGACAACAG
CATTTGGAACCTAACATTAATCACCGTTCGTTGATCACGAATCAGGAATCCGTGAATCGT
GAATCGTGACTCGTGAATCCACGTCCGTGTTCCCGTCACAGTTGAAGGTCACAACCCCAA
GTCCGATTGGTTGTCTAGACCTCCTGTTGATACAGCGGTTAGGCTTCAAGTCGTGAGTAG
TGAGTGTCACGCGTGCCTTTTTCCAAGAACTTTGACTTGATGTTAGGCGTTAGTCTAACA
CTCACGACTGATATTCACGATTACGTGTTATTACCACGTGCCATCGTGAAAACGGAGATA
AACCGCGAACCTTAACCCGCAACCTGCAGAGTGGTGTTACCAAGAGAATCAGGAACAAAA
ATCGCAACCAAGACACCGTCACGAGTGTGTCTTCAAGGTCAGAAAAGAAACAAACAAACA
AACAAAAAGAAAAGAAAAAGTGGATTCGTGATTCTTCGGACCTTTACAAACAATCCCAAA
AGGAAAACAGGAGACGCGATGCAGAAACGGACGTGTATGAAAGAGAACAAAGCCTCTATT
GGCATCCGGGTATGATTAGTCGAGTGCAACCGGCTCTAGAGAATGAGGAAGTCGGAAGCT
GCGACGAGTACGAGCGAGGACGCAAGGATTCCTGCTGGGATCGCAAAGTGCCGCGAGGCC
GAAGACGACGAGCGTTGCTGGCTCGAAACGGACGCTGTCGATGACCATGCCCATGCGCTT
GCTGTCGCATCCAATGTTACCACTGGCATATCGCTGTAGATGCTTCTCGTTGCGCCGTTC
GAGCCCGTGGTGGAAAGCTTGGACCCAACATATGTGCCCGACGAGTTGCCTCCGAACTGG
TTGGCAAAGCCGTGCTGCCCCTGGCAATTTTGCTGATTCCAGTTGATATCGAGCTGGTCC
TGGAGGTTAGGGCATGGCTGGTAGCATGAAATGATACCTTGCCAGTTGTTGCAGTTGCAC
CACCAATCATCTGCGTTGCACGGCAGCACTGCTCCATCACGGGCCACGATGTCAAGACAG
CTTGTGATTTGCAGCTCGAGTTCGGTGGGGCAGGAAGCCATGTAGGGAGCCACAATTGCC
GAAGCTGAGGAGGCAGTAGAGCTTGACGGTGTAGCAGAGGTGGACGCAGTTGACATAGCA
GCAGACGTGGTCGTCGATGCCGTGTCTTGAGCTTGAATAGGTGTTGCAACCAAAGCCAGC
AAAGCTAGCGTTACCAAGTAGCTCGAGCTGACGCTTGCACGCAACATCTTGTCCATGGCA
CTCGTTTGATGTGGTAGTCAAAGAAGATGCGACTTGTTGAACAACGAATGCTTGATGAGA
GCCAGAGTGGAAGACGTATTGGCAAGATGGAAAGGTTGGACAGCCGCCGAATTTGCTCGC
CAATGTGGTTGAGGATCGACTGTTACCTGAGAGCTTCAAATAAACCAAAGAAGGAGGAGT
ACCACAAACGGGAGCAAAGCTCAATAAACTGATTCTCAGTGCCTGCGACAGGCCGTATCA
AAAACACCCCAAAGATGTTCGGGGGATAAACAGGGAACAGACATTGAACACAGCAAACCT
TCTGCGCTGTGTAGAATCGATGATTGGCGAAACACTTTCGTCCGTAAGTGCACGATCTCT
GATGAAATTATGCGTTCATCTGTCTGTCTCCAATTAGCAAATCGCCCTGGAGCATGCACT
AGCTGTGTTCTGGAAATGAGTTAAAGATGGTGCTATCTACGATACGCGCTCGGGTAATCT
GTGAATGTTGGAGGTGTGGTGAAAAAGCAGGTCAAACCTCCGTGCAGAAATCGGGTGTTC
TGGACATTCGCATTTTTTTCGGTGTCCGCTATTGAGCATGAACTTAACCCAACAAGACCC
GGATTCAAGAAAACGAGTGTTCGAAAGACCCAAGGTGCAATCCAAAATTGGCGTTTCTCC
CCTCCGGATGGTTGAGGATCTTTGCTGAGACATGAGTATTTTTTCATCCACCATGTGCAA
CCAGCTTGTGAATCAGTCATCACTGCTTGTCGGCACTGTCGCCATTGTTCCCGTGGGCGC
CTTTCCCTTCTGTGTGCTTGTGCAATCTTCAAAGCCTTCCTGCACCGTGATGCCCGGTGT
GTGGCCCGTGTCGTGCACTGGAGTTCGAGTTTTGTCTGTGGGATTCGGACTCCCTCTCAC
TTCATTGCCGTCAGAGAAAGCTTCTGTTGGATCTGATCCGACATCGATCAAACGTCCCTA
CCCGTTCTGGTTTTGGGCTGTTTCGCTCAGAGGAACACTTCAACACGCCTATCGGCGGAA
CAGGGAGTTGTAGATTAGTGATTCTTTGCAACCGCCTCACTAACTGCCTTATGCTTCATG
TCTTGTCGCAAATTTTCGCCAGTGATCTGCGATCGAGTACACAAAACACCCTATTGCTCT
TCTAAGAGGCCGTCAACGCGACCATCTATCTGTTCCTTACCCTCCCTCGTCTGTGCCTTG
TCTCTTCTCTCCGGCAAGGGTTGGACATATTCTCCCATAACATCCTTCGCGCTTTCTATC
TATCCCTCTTACACCACCTCGATCTTTCGTTTCCTCCACCACCTCAACAGCTTTCCGTCC
TTGACTTGACCGGTCGTTCTCAGCACTTCAAGATGGCCGTCGATACCGACCTCGATACTG
CCGCCTGCGAGGCTTCATGGCCTACGCGACGTCTTAATCCAAAGATGCTCTCATGGTGGT
CATTCCTCTGGATTCTGTACATTCCGTTCGGAGTCGTGCTTTGCATTACCCAATTGATCT
ACATTTTCTTCCGCTCCTTCTACATCCTTTTGGTAAAGGGACCAAAGGGCGTACACCCCA
AGCAGATCTTCCCGTTGGTTCAATTCAATGTGACCGATCATCAAGGCAAGCCCCTCCCCG
CCGAGACTTTCACGGTTTCCAAGTGGGATGAGGTAGCTCAAGCCGATGTTCGACGCATCT
ACTGTGCCGAGCATCCCTACATTTTCCTCGATGGATGCCTTCCGACTCTCACCAACTCGT
CGTTGATCATTGGTGAAGCCGTCGCCAAGGGAATCACCGGCTTCCTCACCCATCCCTACT
CGGTCGTCAAGAAGCGTGGACAGTCACTTGTCAAGATGCTCGAAGCGTGGGTGCAGAATC
CCGGCTTGGCCAAGAACCTCGTGGTTTTCCCCCAAGCAGTCACCGTGGCGCAAAACAACT
TTGTCAAGTTTGCTCTACCGACCTTCGAGTTTGCAGCTGCACACCCGGACCAAGTCGAAA
TTGTCCCCGTGGCCATCAGCTATGACATGCCGTATCCGGTCCACCTGCGCAAGGCTAACT
CGAGCTTCCTATTTGACTTCTTGCTCTTCCTGATGCTGCCTTACGCTAAGGTCACTTACG
CATTGCTCGACCCCGTGCCGCTCCATGGAAGGACCGCCGAAGAGATCAAGGAGGAGTGCG
AACTCAAGATCATCGACTGCTCCCTCAGGAAATGCGAGGCCTGGAACATCAACTACCGCG
ACAAGGTTGCGTGGAGGCACATGCTTCATGCACGTCTTCACCCTACCTACCGTGCATTCG
AGGTATCCATCATCAACNNNNNNNNNNNNNNNNNNNNNNNNNNNNNNNNNNNNNNNNNNN
NNNNNNNNNNNNNNNNNNNNNNNNNNNNNNNNNNNNNNNNNNNNNNNNNNNNNNNNNTTT
GCCGAGCTGCAGTGAAGCAAAGGCTGAAAGATCGAGTGCTGCAGCAAAACTTAGACTACA
AGGGTATCGCGCCAAGTCTCGTATTGTCGAATCATCAGCGTAGTGATGCGACGCTTGACC
GACGCAGCGGCGCTTTCAAAATGTCGTTGCTCGATCGTTTGACAGTTGAGATCTTCGTCC
ATCGCCAGGAATCCAGCCTCTTGGCAGATCGACACTACCTCAGCACCCGAACATCCATCC
GTCATTTGAGCAAGCTTCTCAAAATCGATACTGTGGGCGCTGACCGCCATTTTGGCCATT
CTTGTGCGCAAGATCTGCTGTCTGGCCGCATGATCGGGGGGACCCACATATACGAGCCTG
TCCAATCGGCCCGGTCGAAGCAGAGCAGGGTCTAGCGCCTGAGGTCGATTGGTGGCACCA
ATCACAATTACGTCGGACATGGCTTCGATGCCGTCCATCTCGTTGAGCAAGGTTGCGATG
ATACGGCTGTTAAGAGCATCACCGCTAGAGGAGTCTCCGTCGCGGCTAGACGACAAAGCA
TCGATCTCGTCAAAGAAGATGATGCTTGGTGCTGCGGCTCTTGCTTTCTTAAAAGTGTCG
CGAACTGCACGTTCCGATTCACCGACGTACTTGGAGTATAACTCGGGTCCTTTGACCGCG
AGGAAGTTGAGTCCTGATTCGGTAGCGAGCGCTCGTGCGATGAGCGTCTTGGAACAACCT
GGTGGACCATACAGAAGAACGCCCCGCGGTGGAGAGACGCCCAGACGTGCGAAGGTGGAA
GCGTGCTTGATGGGCCATTCAACAAGCTCTTGCACCTGAGCCTGAACAGATTTGGTGGAC
AAGGCTCCAGAGCCACCAGCGGATGGAGTCAAGGAACCGGCAATGTCTGACCAATAGACT
TTCGGGGGCTCGAGGAAGATCTCACGCATCGCCGAGGGCCGGACGAGTGACAGAGCCGCA
TGCAAATCCTCTGCAGTGACATTGTCAAGCATCGAATCGACCGAATCGCCTGAACTGGCA
GTTTCAATGGACATTGAAGCAAGCCTAGCTTCGATCCGATCTTTTCCGGATTGGCGACGA
GCGAAAGTGCGACGAACGGCTCGCATACCAGCTTCGCGGACGAGAGCTGAAAGGTCGGCT
CCGACGTATCCATGCGTACGGCCAGCAAGGTCGTCGATCTGCTTCGAGCTGAGATTGTGT
GGAACAGGCCGGATGAGGGCTCGAATGATCTCGCCTCGGGCTACAGCAGACGGGATGCCG
ATCTCGATCTCGCGGTCCAGACGGCCAGGACGGCGAAGGGCGGGATCGATTGCGTTGGGC
CTGTTTGTTGCGGCAAGAACGACAACACGAGTAGGCGCCTTTGTCGATATCGTTTTCTCC
GTCGTCGTGCCGTCCTCCACATGTACATTGCTGAAATCCGCTTCAGCCTGTTCTAGGCTG
TCTTCGTCATCGTCAGCCTCTTCCATACCATCAAGGAGTGTCAGCAGCTGCGCGACAACT
CTGCGCTCCACTTCGCCGGCTCCGTCCGCATTGGCCCCTTCACCGGTGCCACCATCTCGC
CTGGGAGCTAAAGCGTCGATCTCGTCGATAATTATGATGCATGGACTTTTGCGTCTAGCT
TCTTTGAAAATGCTGCGGAGCTTGGACTCAGTCTCACCGTGGAAGGCGGATGACAGCTCC
GGACCATTGATAGTTATATAAGAGGAGCCTGTTGCTGTTGCCACGGCTCGCGCGAGCGAT
GTCTTTCCGGTTCCCGGTGGACCATAAAGAAGAACGCCTTTGGGTGGTTTGAGGCCGTAC
TGAACAAAGATCTCGGGCGACATGAGTGGCATTTCAATCAAAGTTTTAATCTCCGCAATC
TGTCGGTCCAATCCGCCCAGCTTTGCGTATGGATCCTCTTTTAAGGTCTCATTTGCGGAC
TGAGCGGCTGATTCTTTCATTTGATTCGAGTATGTATCGAAGGAGCTGATGGAAACCTCG
GTGGTGCGGCTCATCATGCAAACTTGTGTCGAGCTGTCTGTTGTAGCCGAATGAGCCGAG
GTCGTGACGGTCCATCCTTTCTGCCCACTTGTATCGAGTATGGAAGACACGACAAAAAGA
TATAGAGCTCCTTGAAAGCTCAAAGCTAGCTCTTGGCCGGGGTGAATGCATTCGAGATCG
GTGAGACTTTCCTTTGCATGAACCGTGAGCATCTGTCGGTCCGACTTGCCAAGCTTCGCG
AGCGATGTTAATACGGGCGGCCTGTCGGCAGGAGCAGCAAGCACGATTGATGCAGCTGTA
GGAGGCTTTCTGAGAGAGCTCTTAGACTGTGTCGCTTGAAGAGATTTGATTGAGACCGTC
TGACCAGATTGCAGACCGGCGGGAATTTGAGCAGCCAAAGGAAGGCGAACAGTACCGGCT
TCGAGAGCAAAGGACGGCCATACTGTGCCGACGAGAAAGCTCGCATCATCTGATCTCCCG
GTTGTGACGAGCACTCCATCGCCTGTTTGAAGCTTGAGCGAACGAATGATATCAACGGGA
AGGAGTACTTTACTTCGAGAGGAGCTACTTGCGGCTGTGCCAGCCTCGACAACGCGGGCC
TTGACAGAGATGTCGGAAGGATGCTGTGGCTCAGCATCTGCTGTTTCATCGCCCATGATG
ATCATACGATACTGATGAACAGATATGGTAATCGCAAGAGTTCGTACGGGTAGGAACAAA
CCATTTTTTGACGTGATGGACACAAAGTTGCAAACTCGGAATCCGGAGATTCACACGGTA
TACTCACGATTGTAGACACGGGAACCCACGATTCACGATTGGACCTTTGATAGAGACGCT
GTCTTTTCAAAGCCTCGCTCCTCTCCAACGCCATCTCTCGGCATTGTTCGGCCATGTCGC
TCGATCAGACTCACTACGATGTGGCCATATTCAGTACAGGACTTCCCCAGAGCATCCTGT
CCGCCGCTCTCGCCTCAGCTGGACTTTCAGTGATCCACGTCGACAGGAACGACTATTATG
CGGACCAGTGGGCCAGTCTGACGCTATCAGAGCTGCTGAAATGGACACAGAGCGTCCAGA
GCAAGTCTCGAGGCAGTAAACAGAGCACAACACGCATCGAAGATGTCGAGCTCATCTTCC
CGTCGTCGAGCGATTTTAGAGATGGAAAGCCTGGAGAGACTTCACAGTTGCCAGAATCTC
TGGCTTCTCTCGATCGGCACTATGCTATTTCTCTCGCGCCCGCCTTGCTTCCTGCAACCG
GACCTTCGATTGACTGTCTCATTCGTTCCAAGGTGTCATCATATGCTACTTTTCGACTAT
TGGAGCGCACCTGTGTGGCGTCAAGACAGACAGGCGACGACGCCACGTTGATGCTCACGA
ACGTCCCCGCTAGCAAAGAGGACATCTTCAAGACCAAGGCGCTCACGTTGATCGCTAAAC
GCAAACTCATGAAACTCCTCATGTATATCGGTACCGAAGATTGGCAATCGGATCTATCGC
GTGATCCGGACTTGGCACGGATGCCGTTCGTTTCGTACTTAGCCGAGGTGCACAATATGT
CGCCCAATCTCGTTGACGCTGTCGCCTATGGCTTGTGTCTGTGTGCAACGCCGAAGGAAA
CAACAGAGGTCGCCATGAAGAGAGCTAAGAGTCACATGCAAAGCGTAGGTAAATATGGTA
ACTCGGCATACCTGGTTGGACAGTATGGAGGTGCGGGAGAGCTTGCACAAGGTTATTGCC
GTGCATCCGCAGTCAAGGGAGGGATGTTTATTCTTGCACACGAGATCAAAAGTGTAAAGC
GGGTCGAAGAAGAGAACAAGTGGCAAATTGGCATCGACGGCATCGAAGAGCTTGTCACAG
CGGACTATCTCGTAGCAAGTGACGAGATGCTTCAGGAGCTGGATCTTGGAAACACACAGC
TGCATCAAGTTTCAGCTTCCCAGCTGAAGGCCAAAGTCCTTTACAAAGCGATCCTTGTGC
TCGATAGACCCATCTCTTTCACCAGCGTGAGCAGCGGAAAGGAATTAGCCGGAGAGTCCG
ATGCAAACGACGCTGCAGCAACGCAGTCGCAGGAGTTGCCACCAGAAACCGGACTCGTCG
TCTTTCCTCCAGGCTCGATCAGCGGTAACGCAAACACTGTCACTGTGCTCATGATGGGCG
AAGGCACTTTTTCTTGTCCGAAAGGCCAGTACGTTTACTACGTACAAACCGAAGCGTGCG
AGAACGACGCTGATAGATCAGCTCTAGAAACACTCAAGCCGTTTATTGACCAAGTTGTCT
GCTTGTCCAACGAAGCACAGCCCTCCGAAGGAACTGCCTTTTCACAGCCATTGCTGCAGA
TGACGTACCGTCACTTGGTTTCCATGTCGCCTAACGAGACCACAACTTCAAATCTCTCCA
GGATGCCTTTCCCGCCACCTTACGCTGCCCAGACCTCGACCCCAGCAACATCGATCTCTG
GGCTCGCCGATGCTGCAGTGCACCTGGCGGAAGATGTGTATTTCGACATTGTAGCATCAC
GACTCCCATTGTCAAAATGTGGGAATACGAATGAGGAAAAACTGAATTGGATCAAAGAGG
CCCTGGAGAAACAAAGGCTGGAAAGGAAGCGTCAAAAGCGCAGGGATCCGACAGAATACC
AAGGCAGAGGCGGAAGAGGCGCTGACGATGGCATTACTCGAGAGCGGGATGACGAACAGA
AACAAGCTGAGGGCCAAGAGACTCAAGTGGTAGGCTTCTTCGAATCACTAGAAGATGGCG
ATGATGATAACGACGACGTCGAGGAGCAGTAGGCAAAATTAGAGTCGAGACCTAGCCAAG
GACACGCTCGTATGGCATGCTAGACGCACACTTTGTCGAATCACATATGTCATCGCTGAA
TCACTGCTAGGCAGAGGCTTTAAATCAATGTCTAGTACATGTGGTGATTTGCGATCACTT
TCGAGCACGATTGACCTGGTTCTTGAACTTGTTGTTCTTGCCACCACTCGGTGATGATGT
GGGCGCAGACAAGTTCTTGGATCTCTGCAAAGTGGAACCTGCCTTGCTGCTAGCCCTGAG
CGCGTCGTAGGCGCTTTGAGCCTTCTTCGCCTTCTTCCCGCCGCGACCATCCAAGCCAGA
GCCACGCAGCAGATCGCCAAACTCTTCCTCCATACCACCACCGATTCTCCTCCTTCCATC
GCGACCCGAACTGAGACCGGCACCGCCGAGCGCCACATCGGCTTCGTCGCGGCGACGCTT
GCGTGCATCCTTCTTGGACATGACGAGACGCGTGAAGTTGTCCTCTTCAAACTCTTCCAT
CCTTGCCAATGCCTTGGCGCGAGCAGAGGCGTTGGCCGCGAGTCGTCCACGACCTCCCAC
ACCGACACCGGCAGAAGAGGCTTCATAGGGGTTGGACGACATGCCTGCCGTGAGATCCGA
AAGCAGTGCCGAGTTGCGCGTGATCGAGGAAGGCTTGTCGGAAAAGCGCGGATCCTTTTT
GTTGGTTCGTGCATCTGGATCGTACGACATGGGAACGAGCTTGGGCGGTCGATAGACGGC
CGTCTTTCCACCTTGGTGATCCGAATCGGAATCGGAATCGGAAGACTGGCGTCCAGATTT
CCTCCTTGACTTGGCGTCTTCTTTCGACGATTTGGCGAGCGTCCGAGCTTTGTCCTGCAT
GAAAGCGGACGGATTGGGTCGAAACGCGAGATCATCGTCGCTGGCTTCATCTTCATCACT
GCTGTCGCCGTTGCCCTTTGTCTTCTTGCTTGTTGCTGGCTTAGAACGGCCAGATAAAGC
CTCCTTGTCCGCATCCGCAGCCGCACGGAGAAGTTTATCCATCTGATACTTGAGACGATT
CTCTAACGGTCGAAGCTTCTCAAGCATCAGGCGGAGTTTGACCAGGTCCTGAACGAGATC
TACTGGACCCTGTGTGGTGTCGATCTTGCTGCTGCTAGCGGCGAGCGATCGACCTGAGAT
CTTGGCAATGCAGAGAGCGATAACATGGTGGAGATAGTCAAGCATAACATCATTTTTGAC
AGAGAGCAGCGAGATGCCATCTGGGTAGGCGAAAGGGTTTGCTTCGAAATCAGTGGATTG
CGCTTCGTTAGCGTCCTTTTCGAATGCTTTGACCGAGGTGCTGAGAGCCGTAACCGACTT
TCGTATTGTGCCAAAGAGCTTGGTGATTTCTCTTGAATCTACCTCTGAGGAGGCAGCAGT
TGAAGACGCGGCCATGTTGAAGACTACAGAGGTGATGATGATGACGATGGTTAGAAAAGT
TGAGTGTCACGACCACCCTAAGCCGCCTTCTGCCTTGCTTTGGTTTTGATTCGTTCACCG
TTCTTGTTCTTCTTGCCAGAACTTTGAATTTTTGGTGTTTGTTCAAAAATTTCGCTTTGA
GGGAGCTCAACTCACTACTCACCGCTTTTTGCCCGTCTTCCGATTCTCCTCGTGCCTCGT
GCCTCTTACATCACATTTTTAGTGTGAGGCCGTCTGTATGAACAATTTATCCCACAATTC
ACGATCCACGATTCACGATTCACGATTCACGATTCACGATTCACGATTCACGATTCACGA
TTCGTGATCAGTGATTTCTCGGCCGCAATTTGGAATGGCCAATCGTAATTCTGTGCAACC
AGACGGAGTGTCAATTTGCGCTTCCGCTCCGCAACTCGTGACTCGGGACTAGGTCACACA
AACCTTGGCGGGTACGTACAGCATCAAGACAGCACACGTTGTACAGTATGTGCCTCCCAT
ATAAGTTAGTTGATAAGTTATTGCATACACAAACCATGGACCTGCTAGTCGTATGTTTCT
TGTTGAAACCCAGAGCGGTCTTATGCATGATAGGATCTTGCACCAGAAGTCTACGATGGC
AATCGTGAAGATCACTGAGCTGATACAACCAACACGCAAGCACAAAGACTCAGTTGGTGA
TTATTACACTATTATAGTACACGATAAAACTGTGACTTGTGTGGGGTCAACGGCGTTATT
AGTTGCCGCCCCCGCAACCGCGAACCCCATCGAATTTCCCCACACTTTCTCATGACCTTG
GTACTTCGTGCTTATTAATTAACAAGCTGCAGCTCCTTCGAGCCGAGGGATGCCATGCCA
CAGACTTGCCCGAACCTCGTGCTCTCGTAGGCATACCTCTGTCATGTGCCGGCTCTATTG
AGCATCTGACCTCGTCCATGAGTTTGCACAAGGGTCCATGCATCTTGCACACCACCATCC
TCGGTCCGTCCTCGATTCGGTCATATTGTCTACTTCCTACTCACCATTCACGCCTCCTTC
AAACCTCCGGTGGGGCAACCTGGAACACTGTACAACAATGGAAACGGAAGTGTTCGTCTC
AGCAAATGCTATTCCCCTCACTACATCATCCAGCGCAAAAGATTCACGTCGACGTCAGTA
TCGATCTTGCGATCGATGTCGTGTAGGCAAGCGTGCCTGCAATGCTGAATACGACTCGGT
AGCAGAAGCGATTAACAACAAGGTCGCCTGTTCGAATTGCCAGAAAAAGGGTAAGACGTG
CTCTTTTCAATATGTGCTCTCCATTCTCGGTGGTTTACCCAACACGGCTGGACAAGCTGT
TGTGGCAAGCAGCACCAGCGAGGTGACTTCAGACGCATCAGTTTCGGCTGCAAAGGAGGT
CAGCCATAACATGAATCACAACCGGTCGCACCTCCGGAACGAGATGGCACCCAAAACAGC
ACCGCTAGGGCTTGTTGCAGGACAGAGCTGGCTGCTTGAAAGCTCGGCAACAAGCTCGCA
AGGTGGCAGGGACCAGAATGGTACACCGCACCACCCCACAGACGAGACGGTGACGATGAC
GATGGCAACAGCACTTAACACCCTGTCAAGCATCTCACCAACTTCATCGACCACCCGGAT
GACCAGCACCATCGACCGTATCTTCCTCAACGACGGTCTCATCCGCATCTACGAGGGTGC
AGCCGAACACGCGCTTCAGTGCTGGGTCACTTCGTCCAACACGCCCTACCTGCTTTCTCA
GCCCTCTTCCTCAACTTCATCCTCAAGCCAGCAGCTAGTCTACTGGCGAATCTGCGAGCT
AGACCGCGGAGCACGAACGCTTCTCGGTCACACTTCTGTTGGTTCAACCAGCCGCGAGAA
GGAAATCATGGACGCCTTCCACTCTGTTGTCCTCGCATTCGCTGCTCAATGGAGTCCAAG
ATGGGTTCCTAGCCTTGCTCGAGCGCACAACAAAGCTGCAGAGGACAAGGTAAGGCTAGC
ACTGTGGGAACGCGCCAGGGAACAGTTGCAAAAGGTGGCCGGCATCGATTCATTCCGCGT
CATCTTTGCGCTCATCATCTTTGCGTGGACGGAAAAGCCGAGGCAGGTCGTGGATCGTGC
GTTATGCGATGCTGATGTGGATTTGAACGGTGACAATTGTGCTTTGGACACCAGCGCGTG
GCAGTCGCCTACGGAGGGGAGTACGTTTTTGTTGGTGGCAGCATTGAGAAAGTTGTTGAG
TATCAAATTCAAGATTGAGGGTAAGAAACGGAGAGGTATTTGCCCATGGAATGCTCCCAA
TGGGAAAGTAAAAGGCGACGGGCCAACATTGAAAGGCAACACTAATGCTCATGCCGAGCC
GGCCATTCAGCAAAGTCAATCTACTGTCGATCTTTCCGGCGTTAACGAGAGGAAATCGAT
GGCCATGGCAAGCAAGATCCAATCCGATCTCGAAGATAAACGCCCCAAACCTGCAGCACC
AGGCGGGAGCGCTTCTGATAGCCGCAAGGTCGACACTCGTGTGGCTGCAAATCCCGAAGA
ATTATCACGCATGGAAGGTACCTATCACATGCTCTACTGGTTGTGTGTTGTCATCGACAC
CGAAACCAGCGTCCTTCGCAAGTACCCGCCCGTGGTATGCGATGAAGATAGTGAAGTCAT
GTCTTGCGTCCCTGGCGTAACGCCTTCGTCAAACTTTGCCGGACGAAAGGGCATCTGGGA
CGACTACATCCTCGACTCGAGCAAGCTCAAACAACACACAGAATTCTCGAGCTCTTGGCC
GTGCGACATCTCGAAAGCCGCGGCAACTTTAGCCTTTTCGGCGCCCGTCAAAGTCGTCAT
GTTCCGCCAGATCAGTCGACTTCAAATGTCGTTCTGGCGACGCGCTTCTACTTGTTCAGT
CGAACAGCAGATCCGTAGCGGTCTGTCTATCATCTATCACTGGAACCAGTTGTACGGCCC
ACTGATTGACAGCTGCCGTGCTTCACATGCTGAGCTGCCGGCAAGCATTCAATCGTGGTA
TGTGCTACTCGCTTTTCCGTGGTATCTGGCGATCTTGCTGTTTGTAGAAATGGTACAAAC
AGTGGATATGGCAGGGGCGAGCGATGAGCTGGCGAGGTTTGAACGCGCGAGATCTGGGAT
CTTTCCGAGACTTCGGGATCGTGCCTGCTCGGATCTTGCTTTGCTGATCACGGCGATCCA
GAGCACCTCGTTCGACCACCTCGAACCAACGTTTGAGTACGTGCGCGATTCAGGGAGCAA
TCTACTATTGACAGAACCGTGGTCAGAGATCTTGGTGCATAGCATTACGGCAGTGGTCAA
GACAGAGGTAAAGCTTCACGAGGGCTACTGCTCCTTGTTCAAATGGAAGGAGCTGGACGA
GAGTCACGAGCGAATTCGGAAATGCTTGTGGGCTCTAGACCAATTGTCAGATCGCTCCCC
GTCTGCGCAGATGGCGTATGAGCAGCTGGAGAAGGTGTCGAGTGCGAGAAGGCAAGCTCA
GTTGGCGTTTCAGCAGATTCCCATGGCTAGCCCACCACTGCATAGAGATCGCTTGGCCGT
TACGAGCAGTGGTAGCGTGGATGGCCTTGGAGTACCCAGCCCCATCAGCGATGTGGACAG
CCTACGTGCCAACTCGAGCCTGGATGGTCCGATAAAAAGCGCCGACGTTGCTGCATTGGG
GTTTCCTGAAAATGCCCTTGCACAACAGCAGGATTTATTGCAATCGGCGATCGACACGTA
CTTCGCCTTCAATCCCACCCCGGAGATCCAATCGATGCCTGTCGATGATCTTGGGACATC
GAGCGGCAGAGATACTGGCATATCCGCAGTAGAGCTGCACCCAGGAAACAACCCGAGCGA
AGACATCCGGCAAACAAGAGACTACCTCCATCTACTCGAGGTACTGGAACAAGCAAAGTG
CGGACAGTCAAGCACTCTGACCTCCAGTCTGCGGCAGGACATAGCTGCTCTTCCCGGTGC
AGAGTTCTCGATCCAGCCATTATCGATCCTCGAGATGTTGGAACGAATGACGAATCAGCC
AATGAGAGACCCGCTAACGCATAGCTCAGATTCGTCAGCGAGCTCGCTGGATACAGCTTT
CTCATTCGACTCTGCCGTTGGTGTCGCCGGTGAATGTTTTGTCGATCTAGACACTGCTTC
GAATGCCGCATCTAGGGATGTGGTGATGATCAACAGTATGGCTTCTGTTGCGCATTTGCC
GGCGTCTTGGGCAGCAACCAGCGTTACGAGCTGCAGCACCGACACCGAATCTGAGTCATC
CGACCATCATGGCGCCGCGAGGAAGAAGCACAAATCCAGCCATCAAATGCAAGTCGAAGA
CGTAAGCTTCACATCTGCCCAACCACCGCTTCCATACCCTCTTCACGCCCTACAAGATGC
GAAGCTCAAACATCCGGATTACAGGTTTACGTCGCTACCCCTCCAGTCACCTGCACTATT
CCATCGCAAACACGATGATCTCTACACGGACGACGACGATGACGAGCTCGTCACCTACCG
AGCTAACTTGTCCAAACGCAAGCGTTCCGTCAGCAGCACGAGCTGTGACAGCAATGCCCT
TCGAGCACAGTTTCCGTCTCCCAAAGCAAGCAACGACAGGGCCACCCCACTTTCTTGAAC
GGACTCTTACATTAGCGTGTGCTTGCCTCTGAGCTCTCTGACGATATCACCCTTTTGCTT
ATGTCATGTATGAGGCAATATCCATTACTACGGAAGTGTGTGTGCGAACAACGATGTGCT
TGACTCGATCAATGCTGAGTGAACTAAAGGTACAAGATGTTGACAGGAAACAAACGAATG
CAATTGAAGATGAATTCGTGGGCCTGAGGGACCGACCTTTTTCGGTCCACTATCGGCGCA
TACGAAATGATGAATGGGTATGCAAGTATGTTTGAAGCGGCAGACTGACAGTGACTGCTG
CTAGTTCTGACCGACAGCAATCTGACTAGAGGGTACGGGGCTAGCCTGCGGATAAGGTTT
TACGGGGGAACCTGGTTGTGTACTGGTGGGAGCGGAACAACCTTCGGGGTACAGTTTGTT
TCGGGGCCAGAGACCGCCATAGCCGCCCTGATCGGGGGAGCCACCCCACACAGTGTAGTT
GGCATTGTAATAGGCTGCTCGATGACGCTCGATGTAATCGGCGGTGGGGAAGTCGGGCGG
GTCGCACCCGACGTTTTCCGCATCGGGATCTTGGTAGACACGTACCCAGTCGACCGACAT
GACAGCAGGCCAGCGAAGGTGGCGCCAATCGGGGAAGCCAAAGTTCTCACTGATGCCCAA
GTTGAAGATAATGTACATGGGCTCTTCGGGAATGGGACGATCGCTGATCTGGCTGACAGG
ATCGGCAGCGAGCGCAGCAGAGTGCACCTTCCACGCCCGCTGGCCATTCGACACCCAATC
AATGTATCCTTGTGGGCCGGGCTCGTACTCGAAGCCATACGTTGCGTAACTGCCGTCGCC
GCCACGCTGCACGGCAAGTTGCGAGGCAACGGTGATTCCGCTGAGAGCCTGCTGATCGTT
CTGGCCCGTGTACAAGTTGAGGTGTGAGTCGGGCTGAAAGAACTCATAGGCTGGACCGGT
GGTGTTGGTAATGTTGTAGTACATATTGAAAGGGGCCGTTTGCATGGATTGTGAGACGGT
CATGCCGAGGGTACCGTCGACCTGGGCCTCGAAAACGTCAATCTCGGGTGCGCTGCGTCC
ACGATAGGTACCATCCTTGAGCAATGGACCAGGGTGATCATCGCCAGCGCAAGTGCAAGC
GGAAAGACGCTGACCAGGCAGGAAGGAGAGCGAGGTAGATTCGGCCTTCCTGTTCCACAT
GACATCGCCACCGATAGCAGCAGCGGCAGGCTGGCCATTGGCGTCGGTCTGGTTCATGAG
CGTTCCGACGTCACATGCAGTGTACGAATAAGGCCAAGTTCCATCGGTTGTGGCGCCGTA
TCCTGCACGGCCAAGATTGCCCATGGTCCAGAAGGCTGGCCAGAGACCAGCGACCCTGGC
AGCACCAGGCAGCTGGACACTGGCCACGAGGTAGCCACCGGTGAAGCAAAATTTGTTCCA
GGAGCTGAGAAACCCACCGCGAAAGTTGAGGTTGTTGGTCTGGACCTGATCGAGGGTGAT
GCGCAGCGCACCATCCCTAGTGGTGACGGCTTCGGGCGAGTACCACTCGTAATTGTTGGT
GGCCCAGTAGTGCAGATCGGAAGCTTCCCAGAACGGATCATCGCCAGGATAGAAGGAACG
ACCGGGGGTATTAAACTCATCGGAAAAGACAAGCTTCATGGTTTTGGTGCCATCTGGGCT
GAGGCGCGTGCGAGCGTCTTGAGGAGTGTCGGGGTCGATGAGCGAGGAACGCAGACCAGG
GATGCTGGCGATCTGGCCCGACGCATTGACGCCGCCGAGATTGTAACCACCCTTGGTGCT
CTCGTGACGGCGGCCAAAGTATGAGATGATTGGATATCCGCCGAAGAGCAGGACGAGTGC
CATCGAGAGAAGGGCGAGGACACCGACGTTGAGCACGCCCCTGCTTCCAACGGCGCCGCC
GAACCAGCCATGCTTGATATCGGGGAGTACTTGCGGATCATGCAGATCATCGTCGGGTTC
CTGTTTGCCGTCCATGGTATCCCATGAGTAAGGGTTGGAGAAGAAGTCGCGAGCCTCCGA
AGTGGCAGTGGAGCCGTTCATGCTGACGGTTGAGCCGACGAGCGATGTGGGCAGACTGAA
TGGATCACGCACCGCGCGTGGATTGACTTTTTGGTCGTCAGGATGATACGAGAGCGGCCT
CGACATGCCCACGTTGGTATAGCGCGGTGTAGTTGAGGATGGAGAGCCTACGTCGACGCT
GTAGGAAAGCGTGGCAAGGTCGTGTGTATTGACGCTGTGATGATTGGTCGACGTGTCCAT
CTTGGCATCCTCGGGCTCTGCGCTGGAAGAGAGATAAGGAACTTGCTGAACAGCCGTCAT
TATGGGGCTATCGTCGTCGTCGGCAGAGTGGCGATTGAGGCTGCTAGTGCGTGGCTGAAT
AGGGACATCGAGGCTGAGTTCCGACGGGTTTGGCGTGCAAACTATACTGGGTATGTCTAA
GCTGTGATCTCTAGCACGATTCGAGAGATGAGCGGGGAGCAAGGGTGCGATGCTAGCAGT
CGGGGAGCGCGGCGCAGAGGAAGCAGAAAGAGCCGACTTCTGCTTGTCGATGGGAGAAGT
GCTGGAGGACATTGTGACAAGGTGCCAGGTGGTAGCGGGCGAGGCTCAACCCACTGTGCT
CGGCGGAAAGACAGAGCGCAAAGGTTTAAAGTTGGCTCTTTCGCTCGTCGGAATCAGAGC
CGATCGAGCAGGCCAGCATGGATTGGCGCTTGTTCTTGGCGTAAGGGTGTGGCACTGTTC
TGCGAGCGCGCACCTACAGATCTACAATGGACCGAGTGATCTATAGCGCAGGGTTGCGTA
TGACCATGAGCATTTGGAGGAGCTTCATGTGCTCACCTAAAATGAAGCAATTCGAGACGC
CGAGATGAAATTAAAGTTGGCTGTGATAATGATCAGCGAAGACAGAAACGCAAATCACCA
GGAGCAGACGCAACTTGGTTCCGTCACAGCCATCAAGGTGAAGATCGTCGGGTTGGCAGA
ACGGATGAGTCCGAATCGTATGTGTGGAAAGGAACGAGGCGACGCTGTCCAGTTTGCTGA
TACTGTCGTCGACGACCGAGAGGCTTGAGCGTTGGGCCAAAGCGATCACGGAAAATCGTG
AATCCGGCGAATGGCAGCGAGGTAGCAGCAACCCAGTCTCGTGCGCAGCCAGGAAGAGCG
CATCTTGAGACCGAATCTTTCTGATTCGAGAAGTTTACCGTCGCATAACGTGCTTCACCT
CGAGCTAAACATAGAAACGAGGGTTCGTGTTCACTCTGCGACCAAAAGGCGCTATAAGCG
AGGCTGCAGCTCAAGCCATTGAACAATGGGACATGCGATTCCAGAGGGCGACCGAGAGAC
AGGCCGACCCATCAGCGATTCGCGATTCACGATTGTGATTCACGATTGTTGAGCACTTCG
GTAACCTTGGGTTTGGTTGCAATCACGAGTAAGAAGAAACTTGCGGATGGTGCGCTTCAG
AAGACGGCACTCAAGCTCTAGAGGAAAAAATGGCAAGTTCGAATTTGCCAAGGTTTCTGC
ACTCTGCAACGGCGAATTGGTAGCTCCGCCGGTGTCAAAGTCCGCCGAATTGATGCCACT
GAGTCACAAGTGAGTCCGAGTCGAAATCCAACTTTATTAAGTTAACTTGAGTTAGATAAC
TTAGTAATTCTTGATTTGGCTCAAGTGAGGGCGAGGCAAGAGCACGCTCAGCGCCAGAGT
CGCAGTCACGAGTCTTGAGTTGCCTGAATTTGTGTGTCTAACTTGATTTGCTCGCCCTGT
CAAGGACAGCGAAAATTTTGGATTTTTGTGATTCGTGATTGAAGTTTGACCAAACACGAC
GAAACGTCCATCCAGTCGGAGTCGTGCATGCAAAGTTGCTGCATATGTTAACACATTCGA
ACTCCGCATCGAGGCCTTCTTTGAGGCCCTCTCTTGCGCCAGTCGGCCACGACCGAGTTT
GCGACTCATACAGCATTACCCGAACCTGCATGTGAGAGCCTGTTGCAAGTGTGGCTGTGG
CAAGTCGCAAAACGAAAGCAGCGCAAAAGACAACATGAATCACGATTGACGTGCGGCCCT
GCCCTTCTCGAAGCCCGCCTCGACCGCCGACACGTGCATCATTCCTCCACACTCGTGAAT
CTCCTGCGTGCAACACGCAATGCCTTTCAGGAAAAGTCACACTCGCCAATCGTAAATGCT
CCGAAAAAGCAAGCTGTAGCAAGCAAACATTCAGAATCGATGGCAATTAAGCCGTTGACT
GCCCCTACGCAGTCTCCTGTCGAAGCACCTCTTCTAACTTCCGAAGCATGAAGCATTATG
CGGAGAGCATCAGGTCTGGATAGGTTGGCAGCCTCGATGTGGTTGTCGCTATGCTGCCAT
GTCCATTACTTGCTTTGGAACTAGGATTATCAAATGCAAGCTCGTAATCGTGAATCACGA
ATGCAGCAAGGACTCGCTTCTAACAACTTTCCATGATCTCGTTGCACCTCGCGATCATCG
CCGACTTGCTTTGAATCCACCCTGATGCTTTCAGCAAGCTTTTCTCTCACAAACCTGCCT
TCTGATTCCCAGACACAGTAGCCATTCTCAAATCCAGGGCGACCTGTAGCGATCGCCTAA
CCAGTGCGATCTACAGAAACCCTTTGATATCATGTGATGGATAGGGTCCACACATAGCCC
AAGTAGTGTTGACCTTGTTCCTCGCACGTGGCAGAACGAGGTTCGAAGTGGCCGCCGTGC
CACTTTCAGACCAGAGGCGTTAAGGCAATGAAGCTGTATCAAGTATGGCTAAATGGCTTT
CAGCTACTCACGACTTTTAATAGAAGTGCAAGCAGAAGGGCTCCTTGCTGTGAACTTTAC
AGAGGTTGATGGTCTCTCTCGTGCGATAAATTTTTGATGTTGATCTTGCAGATGGTCTAA
CACTAAAATATGGCAACCACGAACGTGCAGACCAAAACGCGAAAGCACATAAGTCAGCAC
GGAGCACGAAAGGTTTCCCCTGCTCAGAATCACAAATCGTGAATCAGGAATCGTGAATTT
CCAAGAGAATTTTTTGGGAAGTGACAACCGGCCCCTGAGCTGGGAGTCACGAGTTACTGC
GGTCAGCCTTCTGATGCTCTACGTCGTCAGTTATTGATAGCTGCTCCATCATATCACGTA
CAACTACTCTCGCACATCGAGCGGCTCAGTACAGTGCTTGTGTACGCACAAGGTAGGTTC
CTATCCCGACTTGTACCGTATAAGGAACAGGCCGTTATCGAAGAAGCGTTCGGTACGTGC
GGCCCTTCTAGAGTCCCGGTGAGACCCTGGCTACCGCAGTCGTGCCGCAGCCCCTCCTTC
TTAAGAGAGAGTGGAACGTGTTGTGATGCCAATACCTTGCTAACTCACCCTTACTTTACC
TTTTTCTTTCACCCCCTCCTACCGCCAATAGCTTGAGCCGACTTGCACAACTGCTCATCA
TTGCACGACGGTATTACGTCACGGGGCGTGGTCCTTCCACCACGACCACGCCCCCTAATC
CCTCGGTCACCAATATCGCCGGTGTCCAGCTCACCAGTGGTCCAGTACAGCTACCATCAG
AACCCACCTCCATACCCTTCGTACCTCTGGTCTCTGCTCAACATGTACTGCCGATACCAG
CCCCTATAGCTCCAGAGCAGTCACTGTCTGATACTAGTTGCTTAAATCCGGTCGGAACTG
CTGCTGCCGCTAATCTAGCGGCGCTGCCCGATATACCCGCTACGGCCAGCAGCACTATAT
CTTCCGCCATGCCAGTAATGCCAGTGATGTCAGACCCACCTGCAGCGTCACTTTCGCACG
CTGGCCTTGACAGGACGACAGACACCACACTCGACACTCAATCCATACAGGCTCAAGTGG
AAGCCCTTATTAATTCCACCTCGAGTTGCGTCGCTAAAAGGCCAGCCAACAGTCGTGCGC
CAACGACACAAACTTCATCGCTAGCGCCCTTGATGGCAGATGCATCAGCAGCAGCAGCAG
CAGCAGCGCCTGCCTGTCTTCAGGTGGTTGGTTCTCAGAATGAAAGTTCTAGGGTCATAT
TCGCGCCAGGAACTGCAGCGTCACAAGCGCCAATTATCTTGCCTTCAGCTGTGGACAATT
TGCCTCAAACAGTTGCACCGAGCGCTGCGACAACCATGGATGCAGCAATCGCAGCAGGAA
CCAGCTTTCAGAACACGTTTGCACAGTATCAGTTTCCGCAGAACCACGACCGAGAGCTCA
AAGAGGCGGTCCTTACTACTACGGCTGTAGGTCCTACTACATACATAAAGAAGGAACCAA
ATGCTGCTTCTGACATGACCAGAGAGGAAGAGGAAAGAGCTGCCGATGCGCTCATCGCAG
ATCTAGATGCTCAAGATGACACGGCTATCACCACACTAGCCTCCGTCCCAAAGTCAGACC
CGATCTCGGGTGCAGATCTGGCCGCTGCGGCCAAGGCAATCGGACTCGAGGCCGATGCCG
ACTTGCTTGGCGGCACGAGCGAAGACCAGCATGCCTTGACTGCAGCCATTAAGCGTCTAG
GCGATGAGCATGGAGAGGCTGCACAGAAAGCCGTCCAACAGGCGGCAGCGGCAGCGGCAG
CAGCAGCTGCTGCTGCACGAGCGTCCCAAGAGTTGGCGAGAGCGGCCGCCAAGGAGCAAG
GATCCGTCGCCTACTTTTCTGCCGGCGCAGAAAAGGTCGCTGGGCCCTCAAGGACGGATG
TTCCTGCCTACCCAGCTTCTGGAAGAAAAAAATCTGGTCCGAAAAAGCGCTTTCAGTGTC
CCAAATGCGACAAGGCCTTTGCTCGTGCATACAACCTCAACACGCATCTCTCCACCCACG
ATCCTGACCCGAATCGGTCCAAGCCGTTCCCATGTCCATACCCAAGCTGCAGGTCGGAAG
GCGGCCGCTCGTTCAGTCGCAAGCACGATCTCCAGCGTCATGTAGCCAGCATCCACGAGA
ATGAGGCGGAACCAGGCATCCACGGCGATCCGGAAGAAGTTGTCGGCGGCGAGACGGGTG
GACTCGTCTCCCTCGGTCTTGGTACACCCGGCAAAAAGTTCCGCTGCCATAATTGTGGAA
AGTCCTTTGTCCGTCGAGATGCGTGGATTCGCCATCAATGCGATAGCAGTCCGTGGAGAC
GCACTTCATGTTCACCCTTGGGCACACCATACGCAGCGTCAGTCTCGCCAAGTTCGAGCG
TCTCTCAACGCCTTGATGGTGGTAGCACGCCGATAGCACCACCACCAGCGAGATCGACCG
CCGCTTCTCAGATCAGTGGACGCCTTTGTACCATCTCGAGAAGTTCGCCTGCTGTTGGAG
GAGGTGCACGGGCGAGTAGCCTGTCCAAAGAGGTTCAGGCAGTGGCTAAGCAGCTACAGG
CCCGAGTCGAAGCGCAATCGCCGCGGCCTCGAGGTCCAAAAGCGCTGCAGGCCCCGCACG
GGCATGGTGTCCTGCCGCCGCATCAACGCAGTATGGCGCCCTTGCCCGGAGCTGGAGGCG
AGCGTCGCAACTTCTCGCTATCAGCCATCTCGCTCTATGCATCGACAGGCCCCTCGAGCT
TCTCGTCTACTCGCTGACTGGGCTTCTGAACCCATGTATTTGTCTCATATCGTCACCCAT
GCCCCTGTTATTCTCCGTGTATCATGTAATTATAGATCGTCTCAATGTTAGCACACCATC
CAATTCGCACGCTTGAGCTGCTGCTTCGGTTTGCTTGTGGTTCAGCATGCGTTGACCCAG
TTTGCGCGTGTTATAAGTTAACCTGAATGGCCAGAAGATTCGTGATTGAGGAATCCATTA
ACTCTCGCAAAGCAGAACACGTTCACATCTTACAGCGGTCAGGGTATGTCATGGAGGCGG
AGGTCAAAACGGCTCACAAGCGAGGAAAGGGGAAATCACGAATCGTGAATAGGCAGCACC
AAACTGGTCGAACGCGCGGCGTGAGGCACAGCGACGGTGCGACGTGCGACAGCGCACGGC
GATGTTAGGAGAACTGTAGCAGTGATGATCTCACATCGTGAAGAAATTTCCGCGTTCCAT
GTTCGGGTTTTTTTCAGTCACGAGTGCAGCGTAAGTCGTGAGTGTTTGACTCTTGAGCGG
AGAGCAACGGGAGCACAGTCACGAGTATAAGTCCGAAATGAGGAGACGCTTAGTCGGTGG
CCTGAGACGCGTGCGTGATTGCCTCCGTACCGAAGTCGTACGTTTCTTCCAAAGCCGCGA
GCAGCCAGATCGATACTTGAATCGATTGGTTGATGCTCGCCCCACCTTTTGCATATTCTC
AACACCCAACTCTCCCTGCACATCCTTCTTTCTCATCCTTCAATGCCAGCTTTCTACCAA
ACCGCCGTCCGACGACTTTCTCAGACAGCTAGAATTATGGTAAGTCTGCATTGCAGTCGC
AAAGTTGCACCTACACACACGTACTCCGGTGCCCGCAACATCCAGATTGACTGACTTCTC
GATACCACCCCTCTCCTCTACGCTCTACAAACGGCATCAACGATGGACACATTAGTCACA
AATCAACGACGTCTTCATCGTTTCCGCCGCCCGAACGCCCATCGGCTCGTTCAACGGTGT
GCTCAAAAAGGCCACCGCTCCTGAGCTCGGTGTGGTGGCCGTAAAGGCAGCCATCCAACG
TGCCGGTCTCAAGCCCGACCAGATCGAGGAGGTCTACATGGGCAATGTGCTCCAAGGCAA
CGTCGGTCAGGCTCCCGCCCGTCAGGTTGCGCTCAAGGCTGGCTGCCCCGACACCACCGA
GGCTACCACCATTAACAAGGTGTGCGCTTCCGGTATGAAGGCCATCTCGCTCGCCGCCCA
GAACATTGCTCTCGGCCAGCGCAGTATCATGGTCGCCGGTGGCATGGAGTCTATGTCTAA
CGCCCCGTAAGTACCGACAAAAGTATCGTTATCCAGGCTCTCATTGCATCAGCTTTAGAG
AAAGCATGTCTCTACTGCAGAAGAGGGGGAGCGTGCGCTGAGGTTGCTACTTCGAAGCGT
TTGTTTGGTGCTCTGGCCTAGACGGCTCAACCCAAGCAAAACTCTTGGCAAGGGCAAAAG
CTGGACCGGTACACCCGCATTTTTATTTGCCGTTCGGATCGAATTCGTGGTGTCGGCCTA
ACATTCCAGTACATGTGGGGAAAATGTCGTTCGGACGTTGGTTTGCCCGCCTGGCCCGAG
ACTCTCGACTCGGGTGTCATGCGCGGCGCCAGTCGACGCCAGGCTACAGCTTGGGATCAA
GGATCACAAGCGAAAACTAGCACATATGAGGAGGCCCATAGTTGCATTCGCACAGGCTGT
TGGCGTCGCGACATTGCCTTTCGAAAGAGAGCTACAGGGGAGTGAACACCCCAACGGCGG
CAGTTGAGTCTGTCTCAGGAAGCTCTTGTCTGACATTTTTCCCTTTTTGTTTCTTTTGTT
TCGTTTGTTTCGAACAGCTACTATCTTCCCCGAGGCAACACCTACGGCCATGTCCAGGCG
ACCGATGCGATCGTCAAGGACGGTCTGCACGATGTCTACAACCAGGTGGCCATGGGCAAC
TGTGCCGAGAACACTGCCAAGAAGCTCTCAATTACGCGTGAGCAGCAGGACGCCTTTGCG
ATTGAATCGTACCGTCGCTCCGCCGAGGCATGGAAGGCCAATGCATTCGCTAACGAGATC
GCTCCTGTCACCATCTCGGACAAGAAGGGCGATGTCGTGATCAGCGAAGACGAGGAGTAC
AAGAACGTCAAGCTCGAAAAGATCCCATCGCTTCGACCGGTGTTCGACAAGAACGGAACC
ATCACTGCTGCCAATGCGTCGACGCTCAACGACGGTGCTTCGGCCGTTGTGCTAGCTTCC
GAGGCCGAGGTGGCCAAGTTGGGCATTAAGCCTTTGGCCAAGATTGTAGCGTTTGCCGAT
GCAGCATGTGCACCGATCGACTTCCCCATTGCGCCCGCTTATGCCATTCCCAAGGCGCTC
GAGCGAGCCGGTTTGACAAAGGACGACATTGCTCTGTTCGAAATCAACGAGGCTTTCTCG
GCTGTCGCGTTGGCTAACAACCAGATGCTCGGCCTCGACGCTAGCAAGGTCAACGTTCTC
GGTGGTGGTGTTTCACTCGGTCACCCTATCGGTTCTTCAGGTGCTAGGATTGTTGTTACG
CTGGCCCACGCGCTCAAGCCCGGCCAATACGGCTGCGCTGGTGTCTGCAACGGTGGTGGT
GGCGCTTCTGCTATCATTATCAAGCGTGAGAACTAATAAGTCGCTCGCTTCATGACAGGA
AACATTACACAATGTTTTCGCCCTCTTGCTGTGATGGCATCGATGACAATGTAGAATTCC
GACGCATATGCTCTTATGGCAGTGCAGCGGTACACGACATTTGCAAATGGAGGCAACAAA
GATTGCATTGCAACAGGATGACAGTTTGGCACGATCAGGTCCAGGCAGTAGCCTGATGTC
GCAAATTGAGTAAAAACGCATTGACCCTTCTGACCTCAGCCACCTCTTTGGCCCAATCAT
CCATCTCCTTCTGCCTCTCCTTGGCCTCTAGGGTGAGCTTGGCCAACTCGCTTCGCTTGG
CGAACACCTCCTTTCTCAATAAGCGTTTCTGCCTTCTTGCTCTGATCAGCTGAGAGATGA
GCGTGGTACGGTTGTCAGTTTTTTCGCTCAAGTTGAGGAAATTGGACCTCACACTTTTAC
GAAGCGACTTGAGAGCGAGGAAAGGCGCTTTTGCAGGTTGCTCTTCGATAGCGCTGCGAA
GTTCGTCATCGACAATGGACCAAATGATGTCGACATCGTTAAGGTATTTGCCGGATTTGC
GCTTTTTGGTAGTGCGCAAAGATGCGTCGGGATCATCAGCATCTTCGGAGGCGGAAAACA
CGAGCGAGAGGGCTCGCTTGAGACGTTTTTGCATGTCACGTTCCGGTCGGGCTGCTCGTG
CCGAGGCTTGAGCAGCTGCGTCACCTCGTTGCCGTTCCACCATGGTTCGATCCATGACGG
TCTCATCTGCGAGTTCTGAGGGAATCTGAACGCGCTCACGTCGAGAGGAAGACGATTTGG
GTGGTCGACCTCGCCGTTTGGCGGCGGCAGCTGTGGCAGCTGCCTGTTCGTACAGCCTTT
CTTTGTCGGGACTGCCTTGCCGACGACGTTGACGCGCGTCCAGCTTGCGTTGTGCAGCAC
GCCCAGCTGGCGAATTCGGGTCGGATGCTATGCTGAGGCGAGACACGCTGGTACCACCGA
TACTTGGACGCATACGACGCACGGAAGTATCGACGTGCGACGCAGATGCAGCCGGCGACG
GGGTCATGGCCAGCGACGCGTTCTCATTGAGGTCCATTCCACCGGCGTCCCATCCTGTCG
ATACTTCCATGCTTCCACCCGAACCACTGCCACCGACACTGGCACCGGCGCCAGAGCCTG
AAAAGTCACCGCCAAGCTGACTGCCCAGCTCGTCATCCTGGTCGCCCAGAAGCAACGGAT
CAATGTTGGACATCGATAGCGGTTTGTGGCCTGCTTTGCGAATGCGCAATGGAGCGGGTG
TGCTGCTAACGGGTCCCGATTGCCGCGACCTTGCTGCACGTCGGCCCGACCCCATGCTGC
CGGATGCGTCGATGTGAGGAGAGTAAGGCACCGCATCATCGTGTATTGGCAGCGGTGAAA
ATGCGTTGAAAGAGGAGCTTGCGTCGAACGATGTTTCTGCAACCGCAGTTGCAGCCGCTG
CGGCAGCTGCAGCGGCAGCCTTTTGTTTCGGACCTGATCCTCTTGGTCTACCTGGCCTGC
GCTTTGTCAATGAGCCATCTGTTGAAGTGGAAGCATCTGCATTGCCGCCGAGAGTCGAAG
TGGCAGCAGCGGTCTGAGTTCGGCTAGGCGGCAGCTTGAACTGAAAGTCTCGCTGCATTG
CGACAGCTGTACCGGCACCACGCATACGCTCTTGTCGACGGTTGGCGAAACGGTTTGCTG
ATGGTCGACCATTGTTGCCAGCGTCGCCGCGCGAGCCCGACGCTCTGGCGCTCATTCTTG
CTGAAAACGGTGAAGCTTTATCTTTGCTGCAGATATAGGAAGAAACGTGCGCTGGAAAGA
TAGGCCGGATAGTTCAAGACGTGATTGCAGATATTGCGATGCTGGATTGCGGGTGTGGGG
CAGGATGAACGGGTGATGATGGTGGAAAGATTCACGATTGTCAATGGCATACACACACAG
AGGCGCGCTAGCGCGTCGAACAGAGAGGCGTGAGGCGTGAGGCGAGAGCGTGGACGCGTT
TGGTGAAATCGTGAATCCTGCACCCTGCAGCTGTGTGGAGCAGCAGTCACGAGTTTCGAT
TTTCCAAAATCACAGAATCGTGAATCACAAACGTGAAATGCCCTCGTGACTATCCAGAAC
AACACTCGTGACTCACAACTCGGATCCGTCTCATTCGCCTCTACATCCATCATCCACGCC
ACATCCAGCCACTCTTGCTTTTATCGATCACGATGCCGCCGAAGAAAGCGCGCAGGCAAT
CTGCTGCCGAGAAGTGGCAATCCTTCACTTCCAGCGTCCTGCCTCGCCCCACAGGCCGAC
CACGTAAAGATGGCGCTGGCAACGTTTCGCTCAGCTCGACCGTCGGCGCACCCACCCCGG
CCAGATCGAGAAAAGCAGCCGACGACTCGCTCGCATCCACACTGGCAACCTCTACACCTG
CTGCTGTACCAACACAACGCGGCAGACCACGTAAACACGCGCTCACAACGCCCGGATCAC
GTGCACTCACTTCAGCGGATACCACCACCATCGCTTCTACATCCTACAGTGTTGTTGCAC
CAGCTGCTCGGCCACAGGGTCGTCTATCAAAATCAAAGCTGTCTGCTCCGCAGAGTCGCG
CCAATGTGTCGTCTTCCAATAGTGCATCCTTTTCTGACCAGTACAAGAGGCGCGGTCGTC
CACCGAAGAACGCTTCGGATGCATCGACTTCAGTCTCGCAATCCATGCCTAAGCGTCGTG
GTCGACCCTCTGAAAGCGTAAACAAGCTCACGTCGACCCAGATCGGACTGCCGAGGAGCC
AATCTTCCAAAGCACCGCGATACGTGAGGCCCGAAGTGGAGCAAGCATCAGGCTCGGAAG
TCTCGCTCATCGACGGTGCCTCTGACGAAGACGATGATGCATCCGAAGTGGATCACGATC
AATCTGGCGAAGAAGAGGAAGCTCTGTCGTCGGAAGACGAGGCCAGACAGGCGTCAACAA
CGCGAAAGAAATCGAAACGCAAAGGCTGGCCTAGCGAGATCGAGAGGCTGCGAAAAGGGC
GTAGGCTGAGCGTCGAAGAGCGAGAATGCGTCACTTCGGAAGGCGGGCTGATCTGGAGGA
CTGCCATCCCGCTGCTCAACTCGATGCCCAAGAACATCCGATCCATGGTCGCCGACAGTC
TGACGCGCGCACTCAACCGAATCGATGGTAAGCTCGAATCTGGACTCGTGCCCCCGCTGG
CACGTATTCCCCAGGGCACCACTGCTGCGTCGGCAACACGTCGTGATTTAGCCAGCAGCA
TGCTCTCCTGGCGCCTGGAGGAGGAAGCTTCGCTTTTGCGCGCTGAGAATCCGGCTCAAC
CGGTCGACGTGATGGAATTGGGTCTCAACGGTGATATCGTAAGTTGTGCCTGAACTCTCT
ATTCAGCCTGACCCTGATTCTGATTCTGACCCTTAAAATTGACTGCCACTGACGCTGCTC
GATCTTCCATTGACTACCTTGCCAATCCACAGCTCGAGCTAGAACAGATGCTCCTCCCTG
AAGCAGAACACATTGTCGAACTCTCGAAAACTCTCACGCATCAATCCGAGCATCTCGAAC
AGTCGTCTGCGCGCATTGCCAAGCTCAAACGCGACCGAAGACTCATCAAATCAACAGGCT
CCACTGACTATCCCGCCAACCTCGAGGCGAACGAGCTCCTTTCCGTCACAAATCAAAGTG
CGGCGCTGGATCCCAAGCTCAGCTCCTTCCTCCGCCTGGCACATCGCGCTTAACTCTTAT
TTCTCATCACTTCCTGTTTGTCCCTTTGCTCATCCGCTGCAATTCCACCGTTTGCCACCT
CATGCACAAATTTACACCATCGCTTGCAAATCAGAAACCACCCTTCTACTGGAAATGGAA
AAAACGATGGTGGGATTGGAGAAAACAACGACAAAGACAAGAGATTGTTCTGAAAGAAAG
CCGAAGGAGAGAAACAAAACAAGGATGCATAGAGTGCCGCAGACTTTTGCCAGAAATGTA
CAAGAGGACGAACGACGGATGCCGAGATGAGTCACGAATCGAGAGAGTAGAGAGCAAAAC
TTTCCTTGGATGCGCAAGGCGCTTAACGATCGCCAAACGGATCGGTACGGCTCTTGGAGC
TACCCGACTCGCTACCGTTGCCTGCAGGGCCCGGTGGTGGGGTGAGACCCATTCCCAGAT
GACCAAAAATGAGGTCCTCATCGAGTTGCGTCGAGCGCGCTAATGCGCGGTGGCTAAAGT
TGGGCATGACGTTATAGCTCTGCTGGTGCCACTTGGTCGAGTTGCCCGACGAAGCGGCGA
AAGCGCGTCCGGCTCCGACACCCGCCATGTTGCCGCCGAATTCTGAAGTTGGCATCGACG
AGACCGAGGCCGCACCCGATGGCAGAGGAGGTGCATCGGCAAAGCCAGCCGACATGGAGG
CCACCGACGGAGCTCGCGAGTAGTTGTTGCCACGGATCGAGCCTGCGGGTGTAGCATGGC
CCGATCGGGTCGGAAGCACGGGTGTGCGATTCAAGCTGTTCTCGCTGGGGGCAATCGAGG
CACTGCTGGGTCCAGCTGCCGAAGCAGGTGCGACTACAGGTGCGCCTGCGGGCTGCTTTT
GGATCACCTTGAACGAACGTGATGGCGAAGCGGGCGCTTCAGATGGGCTGCTCGACAGTG
GCGATGGTGTTAGACTGGTGACGGGCGCCGGAACGGAAACTGAAGCTGGAGCGGCTGCTG
CAACGGGCTCGGCGACAGCTTGTGGGTAGGGAGGCTTGCTAGTGTTGCCTATATCCTTTG
AAGCGCGCTTGAAGCCCCATTTGCTGCCATTCTTGCCCTTGCTGTCCTTGTCCTTGCTGT
CCGAAGACGCCATATTGGCAGTGGCGCCGGCTGCTGCTGCAGCAGCTGACGCAGCGGCAG
CATCAGCGACGCTGGATTTTTGCGCAGACTCCATGGATGTGGTCGTTGACGGATACGTTG
CTGGCGCCGAGTCCTTTGATGCGGGCTGAGAGGTAGCCGCAGCGTTGCGATAAGCAGCAG
ATGCGGGAAGCGCTGGGACCGGAGGAGGCGACTGCGAGGATGGCACATTTTTGTTCAACG
ATTCAGACGAGGGGCTTGAAAGGGAGGCGCGGCCAGCAGGCGATGCGGCACGCGACTGTT
CACGCGATTGCTTACGAGCCGCAATGGCGGCAGCGCCGATACCGCCAGCAGCGGCGGCAC
CAGCGCCGGCTGCACCCAGTGTGTATCCAGGCTTAGAAGCAGCCTGGTTGTTGGCACTGA
GCAGATTGGAGGAGCCAGATGCGGCACCCGATGCAGTCGAATTGGTGGGGTCGGCAAAAA
CGTTTTTGGTCGAGATATCGCGCATCATGGGTGTGTTGGCCGTCTCGGGAGCAGTAGCAA
GGGACGTGGTCGAATCATTATTCGGAGCACGGAATGCGGCTTCGTCGACCTCATCGTTGC
GGAGACGGCTCTGCTGGGCACGTTGTTTCTTCTTCCTCCTCATGAGGCAGAAGGCAAGCA
AAGCGAGAGCAAGCAGAGCAACGACACCACCCACGACACCACCAGCAATAGCGCCGGTGG
AGGAGCCTGAGCTGGTGGAGCTGTTGCTATCACTGCTGGAGCCTCCCGAGTTGGAGCCAG
AAGCGCTGGTGGGCGAGCTGGAAGCTGCCGAGGAGGTGGTGATGGTGGTGCCACACTGGA
ACGTGATCGGCTGGGTGACGGGAGGGTAGGCGGGGAGGACATCACCGTTCTCGTCGAGCA
GACGGAAAGTGATTTGCTGCAAGCCCGATTGAGTGATGGGAGTGAAAAAGGGTGAGTAGA
AAGTGTACGTGTTTGTGCTTTCGTAGACGTCGTTGAAGGCGACCTGAGAGATCTCGGTGT
TGTTGTTGGGGCCAGGGAAGAGACCTAGAGCCGAGGCAACGGAACTCTCAGGAGTGGTGA
CGGCAAGGGCGAAATTGAGGTAAAGACATGAGACCTGAGTGACTGTGACAGTGAAAGCAC
GTGCAAACTGGACCTGAACCAGCAACGCGGCGGCCAAGAGGCCGAGCCATGTGAAGAAGC
GCATGCTGAGGATGGCGTCCAGGACCGGCAATGATGTAGCTCAACGAGGAGCTACCCACA
CTTGAAAGCGCTGATACGCAGTAGCAGAACAGATCAGATGGGATGGAGTATTGCAATAAA
TGGACGACAGGGCGGCTGCTGGTGTCAAGGCCGTGTGGGTCGTGCTGTCGCCGTGGCTAC
GGCCGATCGAAGAGGCGCAGGCGATTGGTGATCAAGATGTCAGGACAATGCGATGAGAAG
GGACGCTACAGGTGGGAAAGATGTCGAAGGAGATCAAGATGGTGAGTGAGCTGACGATGG
TTGGACGAGAAGGGTGAGCAAGGAGGGGAGACAGTCAGCGGAGAATCGAAGGCACGCAGC
GGCAGGCCGAGGCAGCAAACTGGATGAGAGAGACTTGACCATCGGGATTGCTGCGACAGA
TAGTGTGGAACAGTGTTACCGTGCTGTGCTGCCGAATTCGTGAACTGGTTTTGGGTGACA
GTGTGTGTAAAAACAACACAGCCAAGCCTTTTGTGGCTCTTCTGCAGGTAAGCTCGTGCT
CGTGCTCGTGTTCGTGCTCGGTTTGGTTGCTTGAAACTTAATCAGCTCAATTCCAAGCCA
ACACATCAACGATAATTCACAATTCTGATTTGTGATTCTTGTTTGTAACAATCGTGAATG
TTTTTTTGCTAAATTCAAATCGGTAATCCCGAGGCAGTAGCTTGTCACGACTTAGGCAGA
ACAGGAGCACAAAACATAGACGAAAAGGGGTTCAGGGTCGCTTCGCAAAAACCAATACCA
AGCAAGTGTAAAGAGTAAGTTAACTAGCGTTGGATGAAGTTTTGACATGTGTACGCAGAG
CTGCCGAGAGAGGCGGCTTTACCGAGACACAAAACTAAAAATGTGGCAGGAAGGAAGAAA
TGCCCAGCTCTTGCTGCCTGCAAATCTCATCTTCCGAATCTCCATAAGTTAACTGAACGT
ATACGCGCACATGCCTTTAACAGGCAGCTAGCTGCTCCAAGCTCCACGCTCCCTGACAAT
TTCGAAAAAGCCACGGGCCAAGCAAGCCAGCGGAACATGAGGTGCTCTATGCGGTATTAC
CCACCTTTTTTTTCGGCAATAGTCATGAGTAGCTGGTTGGACGTGCTCTAAATAACAAGG
CGTTTCACGATTGCGCTCGTCAAAAGCGAAAGAAACAGGCCTAAAAGTTGGCCCCCGCTC
GCGATCTCGGCATGTGCTTGGTATCACGAAGGAAGAGGGGGGAAACGTTGCGATCTGATG
AATGCAGATTCGCGCAAATCTCTTGGCTAACAATCGTGAATCGTGAATCGCGAAGGATTT
CGTGTTTGCGTCGTCTTCCCTACGAGGTGACGTTGTCTTCAAAGCTTGGCACGTCGAGAC
GCACCTCACCCAATCGTGAATGTTCGCAAGAATACGTACCAACTGGCCTCCTCGTCGAAC
GCGCACGCAGTACATCGAACCACATGCAGTAACTTCTTTCGATTGCCGTGTCTATCAGTT
GACTAGCCAAGCAAATGGCAAGGCACCTGAGCGACACCATGTCTAACGTGAACCAAAGCT
GTCTTTCAGCCCAAAACGAGTCGTGAGTGTGAGGATCACGAATGTGAAGAGCGGGGGATC
CGCGACGCATCGCGGTCACATCTGTAAAATTGATTCAACTCGATCCATTTTCGTGACTGG
GCATCAGCACGCAGAGCTGCTCGAGGTCAAGAAGATCGAATTCAGGGTCTTTGATCGATC
TCGCTCGCAGCGCAGCTGTCTTCGCTCAGTCGTGAGTCAAGAATAGGCTGGCTTCTTGGA
ACAAAAAGGGTTCGGATGCAAGAGAAGGAAAACGACCTTCCAAAGATTTGCAGAGTTAGG
CGATGGCCAGTGCAGAGCCTCAAGTCGCGCGCGGCGTGGCTACGCTGTTGTTGACACCTT
TCACACACAGTCGCCTCGGACTTGTGAGTCTCGTTCAGATAAAACTTAAGTCGGTCGCTT
GTGTCGCTATGCCAGATCAGAACGATCGCCAAGCACCGCAGTCTCATCCACGTAAGCGGT
GCACAATCTCTACTTGGTGCCCTTCACTTTGAACATCTGGCAATCCGTGAATGGGGGCTA
CACATGTAGAGCGGAGAAGCGCGACGAAACCCGAGCCTCACGCGTCTGTTTTGTGCACCT
CTCTTTGATTTTTGAATCCTTCTTGAGCCTCTCGCGGCAACAGCACCAACGACACTCTGT
TGATAGAAGCGACTACTTCGCCAACATAAATGTGATTCATTTGATAGTGATACAGTGTTC
TTCATCAGTTCGATAGTGCAATACAGTCGAGAGTCGGAAATTGAATGTCCCGCAACCTCC
AAGATGTAGCAAAGTCAATAACGATCAGCGAAAGAGCTGGTCCACATCCACCTCATTGGC
GGCGCTACCGCCTTTGGATCCTGGCTGTGGAGTCCTTTTCATCGTCCACTTTCGCAGCCC
GCTCGTCGGCTTTGACTTTGACCTCCACATATCGGCTTCTCCGTCCGCCTTGGGCGATTC
CGGCATCGGGTTGGCCGAGCTGTGAACGAACCCGCTGAGGTCCAGAGAGGGCGGGTGTCT
GTGCTCGGCCACGCGTTGCCTAGTAAGCTCGCTGGCAGAAGCGGTGGCGCTGACGCCTGG
ACTGCTTGTGGTCTGCGCGGAGGGACGATCGTTCGAAGCAGGCGTAAGGCCGGCGTTCAA
CAGAGGCGAACTGCGAAAGACCTTGGTGATCGACTGCGCTGACCTGCTGCGTTCCTTCCA
AAACGGAGGACGTGTGGGCGGCAACGCTGTCTGTTCGGGCACCTCGTTTGCTTCAGGCAA
GAAATCGGGCATCTGCGGTTGCTCATCAACATCGAGCATCTCAATCATCCGACTTCCCGT
CTTATTGACACTCGACGTGCTACCACTGGGCGAGTGCCGACCCACACGTCTCCCTGCAGC
TCCTAGACCCGACTGTTCTTCGTTATCAATCCAGAAATGGCCGGTTCGCGAATCGCTGCT
CATGTTCCGGCTTGGGTCATTGGCATGACCGTCTTCTTCAGCGATCGTGGGGGGCCCTTG
ATCGTACGCATCCGATGAACCGACGACGCACAGTTGGCCCTTGACGGCGCCAGTGTAAGT
GTTGTAAGTACCATCGCTGTTAAATGTTCCGCCGTTCGAAGGGTCGCTAGATTGATGCGT
GCCAGTGCCTGGATCAGCTGTTAGTCGAGGGGAGAAAGTATTGTATGCAGCTGGCATCGC
CTCCCTGGCTGGAAAGGATGTGAGCGGGGCGAAGGAGTTGGAACCCTGCACCATGAGCGG
ACTCGAAGCGGGGATCGACGGAAGCCTAGGCGGGATGCTGCGTTCCCCTGAGCTGCTCAA
CGCTGCGGAGTGCATCGAATGGTGCTCGGCGCTGGCCAGCTCGGACACTGCAACTGAGCC
AGGAATTGTGTTCAGATTCGACGAGAAGCCGGGAAGGCCAGCAGCAGGTGGTCGGCGAGG
TTGAAGGTGATCGACTTCATCGTGCAATTGTGCCGATGCAGCTGGAGGCATGGCCATCAT
ACTCACGTGGGAGCCTCGACGACTGCTGGCGTCTTGGGGGGAAGCGGCACTCGACCAAGA
CGGCTCACCCACGTGAGCGTTTTGAAGTATACCGTACGTTCGGGCTGCTTCGCTGACAGC
GGCGTAGTCGGAAGGCGCTGCACCCAGTGGCAGACTAGATATGTTTGAACTGCCTGCATG
CGTATGAGGGCCGAGCGCGTTAGCAGGCGAGTTCTGTGCCGTGGATACAGCGCTTCCACT
GTGATACGCCGCCGCAACTGAACCTGCAGTCATGGATCGAGGATCAACGCCAGGAGACAT
GTGCGGCTCGTAGTAGGCGGTGCGGTGCACGTCAGGATAAGCGCCAGCGAGGACAGCTGC
GCTTTCATGACCGTTGATGTGATTGCCATTCGTCGATTGCCCGTAGTGGCTGCCATGGGA
TTGTGCAAACGAGGTCGACGAGCCCATGACAAAGCTCGGGGCAAGAGATGTAGTTGAAGG
TCTGTGGACGTGATTAGAACGACCGTCCAATATGGCAGCACCGTTTAGCTGCGAGCCACT
GTGAAACGATCTCTCGGTGCCGGTGCCGGTATCAGCACCGGAGCCCAGCAAAGGCATGGA
CGAATTGGCTTCCGTCGTGAAGAACGAGTTGCTGTAGTTTACCGAAGCTGGACGCTGTGC
GTTTGTGGGTTTGGGAGGAAGTCCCGCAATGACGGCGGGCCTCTTTTCGGTTGTGTCATC
AGGGAAGGGGTTGGCAGCCTTCTTTTTCTGATTGGAACGTCGCTTGTAGAGGCAGGCTAG
GAATAACAAAAATGCAAGCAGAGCCGCACCTCCCACCGCACCTCCGACGATGGCTCCAAT
TGGAGCCCGACTATTGGTGGAAAAAGACGAGTTGGTGGCTGGAGAAGAAGGAGAGGATGA
AGTGGCGCCGTTTTCAGAACTTGACGAGATGAGAGGATCGCTGGATGTAGTACGGGAAGA
GCTTGTAGTGGCAGCCGAGGTTGGCGCGCCTGTGATAGAAGAGAGAGCGGACGCCGCGAT
GGTCGAGGTGATCACCACTAGGGACTCACTCGCCGTCTCGGTGACTGTGACTGGAACTAC
AACCAAAGACATGACGTGCGAAAACTAGCCACCGACGCTTTTCGGTGTGTTGGTCTCAGT
CTCGGGATAGGGTGTCTCGCACCGCCTGGATGCTGAATCGACCACAATTTTCGACCTTTA
AAAAGGCGGGGCGAAGCAGAGGGCCAAAAGGTACTGCGAATGCAGGATCTCGAGCGTGGT
AGTCAACCCGTGTGTCCCAGTGTGTTGAGGGTCGTCGATGACATGAATGGTCAGCGAGGT
AGGTGCTGGAGAGTGGCGATCAGGACTGCCAGACTTGAAGCGGATAAAAGATATCTGTGA
GGTTGTTTTTTTGAACTTGAGCGTCGCCCGAATGATGGACGGCCAGTGGAAGACGGCGGC
TGTATCTCACCTGAACGTGCTAGGAGGAGCGTTACGCTCAAAGATCGAAGCAAACTGGAA
TCGATGAGCAAGGACGAGAGGAGGAAAAGAACAGCTACGAGCTAGATCGAGCTGTGTTTG
AACGCCGTTGTGGAGACCAGTCTCGGCTGAAGCATGGTGCGGTCCAATCGTGAATCTCAC
GAGAGGGCTACCCGTAATCTCCACCCTCTCATGTCTGGTTGATTCAACCGCCTGGATACC
TTCGCAGGATGTCAAGTTTATTATCGCCGTCGGTTGTGGCCTTCGCCTCCGCCTCCGTCT
CAAAGATCCAGACAAGAGCCACTTTGATACAAGGTTCTCGACGTGATTTAAGGATTGTGA
ATACTAAAGGGTGCCGCACGAGGAAGAGCAGCTTCCCACTGTCACGCATTTAACCCGCCT
CTCCTACGGAACAGCCTTAACTAGGCACGGTGATGCCGCCGATATTCACGATTGATGCCA
CACTAAGCCGCAGAAGCGAGCGGAAGCCACTCGCTGAAAATCAGACGACATGCGCAAAGG
GCAAAGATTTCGCCGCAACTCCGGCGAAAGATGGCGAGAGGGCGAAAGCCAAGTGAGAAA
GCCACGAGTGGCGCGGGATATCTTACAGCTTGCAACGTAAATCAAGAAACCGTGAAATCT
CAACAACGGCAACTTGAGCCACCCGTTTTCTATTCTAGCTGACTAGTGATTTCCACCTGC
TTGCCAGCCAATCTATATTTGGAAACGCATGCAATCCTCAGGAACGGGGGCCGCCTTGCA
GCATCGAGGGTCCATCGCCAAGCTGACATAAGACGACCAAGCCGTAGGTGATCGACGCGC
TGCTGGCACGTCAGATAGGCTCGGCGTGGACCATGGAGTGACATGGCTAGATGATGAGGT
AAAAAACATTCTTGTATGATGATAGAGGCGCCACGATCTTCAATCTTTATACTATCACGA
ATGGTAACGTGATAGGCAAACGCTAAGAATCAATGCCAAAAAAAAAAGGCAAGAAATGGG
GGACTGAATCGAGCTGAAAATTCGTCATCTAAGCCACTCCAAAGATCCGATAAAAAGGGG
AGAATAAAAGGTGAAGAGGATGTTAGACCGCTCACAACATTGAGAGGAGGCGGAGGTGCA
CGGTGAGGCCATCAACGACCGAAATTGCGCCATTTATCTTCCCCGCCCAAAATTTCGAGG
TAGAGTTGCAGCTCTCAGGCGAACATGGGAGCTGGACAGCTTTGTGTGATTTCTTCTCGC
GTTGGAAGATCTGACGGGGATGGCGGGCAGCGTCCAGTCGGACCCTTTTTTTGTTCAATC
GATATCTGGCTCCCGCTGCTGTCAAGCACAGAGCAGCGTACGGCGGACTGCTGACAACTT
GACCTTTCTTCTCTCCCACACCCTCCTCATCCATCTCGCCAACTCTTGTGTGCGTGGTAA
GTCTACATACACACTCAAGATGGCTGCTACGTCGTCCCAGTCGCTCTACCAGAGCGCTGC
GATCTTCGCCGGTGGTCTCGCCATCGGCGCCGGTACGCTCGCGCTTTCGCGTGCCGCCTT
TGCCCCCGCTCACAAGCCCAACAAGTCGATCAAGCGCAAGGTTTCGGATGCCAAGCTGCG
CACTGCCGACGCCTCCAAGTCCAGCTCCACCGCCGTCACTGCCAAGAATACCGCTACTGC
CCTTGCCGGCATCACCGCCGATGGCCGTACCGACCCTCCTGCTTCCCAGCAGCTCGACCA
TGTTGACGCCAAAGGCGCTGGCCCTGCTGCTCCTGCCAAGCCTGAATTGCCTGGACATGT
CGCTCCCAACGGCGTTGATGCTACCGCTGGTGGCCAGAAACTCACTGGTCTCGTCAACGC
TCAGCCCATCAACGCTGCCGCTCCTGAGCCCGAGCCTGCCAACCGCGCCAAGCATGTCGA
TGCCCGCATGGATCTCAGTACCGTTCAGGGCCCTTCCGAGGCCGAGACCGCCGCCAAGAT
TGCCGCCCAATCTTGGTTGCTCGGCATCTCCAGCACTAAGCTCACCAGCACCGCCGCTAT
CGACTCGATTGCTTACGGCAACAGTACCGCCATCTTCAGCTACGAGAGCCAAGCCAACGG
CGGTTTCGGCTCCTTCAGTGAGCAGGAGGCACAACTCGCCGCCGAAAAGGGCTGGTTCAA
GGGCCGCCCCTCGGTTTTCAAGATGCAGACCCGCTCCGGCGCCGGCAACGCCATCATCGG
TTACCTTAACGCCAAGGGTGGTTCTTCCTCCACCGAGCCCACCAAGGTTGTGACCGCGCT
CACCAACGCTGCTGGCTTTGCTGCCATGGCTCCGGCGCTCGTCTCGTACCACGGCTCGGA
TAACGCCAAGCTTGTGCTGCAGGTATCGGCCGCTACCCACGCTGCCGAGCACGGTCAGGA
GCTCAACATCACCAACGACTACGCCTCGATCCTCTCGACTGCTGCTGCTCTTGGCGACTC
GTTCGAGGTCGTTCTCTCCGCTACTCGTCAGGAGGCTGTTGACCTTGCCCAATACGCTTA
CCAGTCGCCCAAGAACGTCGTTCACATCTTTGATGGTGCGTTTGCTGGTCGCGAGGTCGG
CACGCTCAACATCCCCACCAAGGGTCAGAAGGTCGACGCTCCCGAACCTTTCCTCTTTAC
CGGCTCGCCAAAGGCCCAGACGGTCCTCGTTGTCCCCAGCGGCTCTCACAGCCAGGCTGC
GCGTGCTGTGCTCGTCACTCTGCCTCCCGCTGTGCGCCACAACGTCGCCCTCCTCTCGGT
TCGCAGCCTGCGCGACTGGGATGAGGCTGACCTCCGCAAAGCGCTCCCCAAGTCGGTCGA
GAGCCTTCACGTCCTCGAGGAGGTCTCTGGCGGTGTCGTTGCCGGCCAGCTTTACGAAGA
CATTGTCTCTTCCGTCTTTGACGTCGAATTTGCCGGTTCCGACATTCCCTCGCACGTGTT
CCCTCTGGCATTGGCTCCAGGCCAGAACTTGACCGCTGCCGAGCTCAGCAAGCTGCTCGA
GACGCTGAGTGGCAACCACAACGCGGCTCTCAAGCTGCAGGACGTTATCGACGAGGCCGA
CGGCGACCACGCCGACCTGCTCGCCCTTTCCGGTGCTTCGGTTCTTTCTTTCTTCGACAG
CGAGATCAGCCCCACCGCTCCTCTAGCCCAGCTCACTGCTCGTGCCATTCGCGACCGTGG
CTCTGACACCCAGCTCCACGCCCGTCTGCTGTCGCGTTACGACAACTTTGAGGCATCGGG
CATCCTCCGTTCCGACATCATTCTGTCGAGCCGTCCTGAGTCGGCTGCCGACGCGCCCAT
CGTCCTTGCCGCCGAGGAGAACGTCGCCAAGGTGCTCGTGGTCAGCGATCCCGCCACTAC
GCTCAGAAGCTACGCTCCCTTCCAGTCGCTCGCCCGTGGTGGTACTGTCATCTTCAACAC
GCCCGGATGGGATGTCGCCGAGCTCGACTCGAAGCTGCGCGCCGAGGACAAGCGTGTACT
CGCCCAGAAGAGCGCCCGTCTCTTGCTTATCGATGCTGCTGCCGTCGTTGAAAAGCTCAA
CACCAAGACCGCCAACGCCAGCGGCGGCAAGGCCAAGGTCGGTGACAATGTCGTCCCCGC
TGAGATTGCCGCCGCCGTCCTCCTTGTGGCTGTTCTGCGTGTCCAGCTCAACATTTCTGG
TGCCGCCCTCGCTGCTTTCCTCAAACGCGTCATTGGTACCGCTCCCGTGGGCATCAATGG
CGTCGAGGGTCTCGTCTTGGCTGCCGAGAGCGCCATTCAGCTCCATGCCTTCAACGACGA
AGAGTGGTCCCGCGCTGAGCCCATCTCGGAGGCCGAGCAGAATGCTCCTCTGCGTCCTAC
CCAGATTCGCTACAACGGCTTCGGTCCCAACCCTGATGCTGCCACCGTTGGCATTGAGGC
TGCTCCGTTCCGCAGCACCTGGGCGCAGTCTGCCTGGCAGCACCTCTTCTCTGAGGCGTA
CGATACCAAGCTTGACTCCCTTCGACCGGACCTGCCCGAGCAGACTTGGGTCGTCGAGGT
TACCGAGAACCGACGTCTCACCCCGGTCGACTATGACCGAAACGTCTTCCATATGGAGCT
CAGCACCAAGGGCACTGATCTCAAGTACGAGGTCGGCGAGGCTCTTGGTGTCCACGGCTG
GAACGACGAGGAGGAAGTCGCCGAGTTCATCCGATGGGCCGGTTTCGACGCCGACGAGAT
CGTCAACGCTCCCAGCCTCACCGAGGCGGGCAAGCACGAGAGCCGCACCGTCTTCCAGAC
GCTGCAGCAGAACCTCGACATCTTTGGAAAGCCGCCCAAGCGCTTTTACGAGGAGCTTGG
CAAGCTTGCTACCAACCGTGACGAGGCTCGCTGGTTGCGTTTCATCAGCTCTGCTGAGGG
TTCATACACCTTCAAGAAGCTTTCGGAGATCGAGACTTTGACGTATGCCGATGTGCTGCG
CATGTTCCCTTCGGCTCGTCTCCCTGTCGACCAGCTGCTGACGCTGGTCGAGCCCATCAA
GCCTCGCCACTATTCGATCGCCTCGGCTCAGGCAGCCGTGGGTGAGTCGATTCACCTGCT
CATTGTCACGGTGGACTGGAAGACGCCCAGTGGCAGCCCACGCTACGGTCAGTGCACGCG
CTACCTCTCTCAGCTCAAGCCAGGTGCCAAGGTGACCGTCTCGCTCAAGCCTTCGGTGAT
GAAGCTGCCTCCTATCGATTCGCAGCCCATCATCATGGCTGGTCTCGGTACTGGTGCCGC
CCCCTTCCGAGCTTTCATCCAGGCTCGTGCACACAAGAAGGCGCAGGGTATCGACGTTGG
TCCACTCGTTTACTACTTTGGCTCTCGTTACCGCTCCGCCGAGTACCTCTATGGCGAGGA
GCTTGAGGCCTACACTCAGGACGGTGTCATCCAGCACATGGGTCTCGCCTTCTCCCGTGA
CACCTCCAAGAAGGTCTACATCCAGCACAAGATCTTGGAGGATGGCGATCTGCTCACCCA
GTACCTCGGTCCCGAGATTGAGAAGCTTGAAGCCGCCGGTGGTAAGGCCGAGGTGGTACT
CCAGGACGGCCTGATCAACGACGAGGACGTCGAGGAGGGCAAGAAGGGTTACTTCTTCGT
CTGCGGTCCTACCTGGCCGGTTCCCGACATTCACGAGGCGCTTGTGGGTGCTTTCGTTAA
GAAGGGTTTGACCAAGGATCAGGCCGAGAAGAAGATGGAGGCTCTCAAGGAGGACGAGCG
ATACGTTCTCGAGGTGTACTAGATGGTTCTTTCTTTCGGCCAACATCGTGGTGTTCGATT
CGCTGTTGTCTCTCAGCGCGGATGCGCACATGTACCAGTTCCAATCGACTGTTTCTGAGA
TGCCAACCCCTTCCGTTCTGTGTCATACTTTTTCGCTTGTGTGGTTGCCGAATGTGAATG
AGCCAAGACTAGAAGCCGACGATGCTTCATTGGGGCAATTGTGATTGATTAAGCTATGAA
TGGCCAAGCCCTGTGGTGGGTGCGCTTGGATATGGGTATATAGAATCGAACAAATCAAAT
ACGGTGTGTACGAGTACGACGGCGCATCTAACCCCAAGCTGCTGTTGTGCTGTAGTTGAC
AATCAGGTGACCTTCGGTACCAAAGCACTGCAAATCCGATCATAGCGACATGGCAAGATA
TAGCGAGATGTTGAAGCGGAGACAAGAAGGTCAGGTCCCAATCTACGTGAAAGCGTGCGC
AATGCAATTCGACTTACCCTGTACAGATTGCCCACGGTGTCGTCCGGCGCTGGACTGAAG
GAAGCGTTGATGTACAGGAACTGTGATGCATGTCGATGGGATGTACAAAAGAATCGAAAG
CCCTGGTCAGGAAGCAGGACGAGGATGAGACATGAGATGAGCGAATGGAGGACCTACGAG
GGAGTCGGAAGGCTTGAAGTTGAGCTCTTTACGCAAGAAGACCGTGACAGCCTGAAAGCG
ATTAAATGCTGTGATGCGAAAGTGGTTGTTCTGTTCATCAGGCGCTAGCGTTAGTGGTCG
ATAATCGGTGTCGGGTGGTGTGAGAGCGAGGGCGGTTCGGGCTGATCAAGGAGCTTACCT
TCATGATGGGTGCATTGCCTATCGCTTTAAATCGCACGACGACTGGGAAAAAGGAGCACA
AGCAGCATTGCAATAAGAGATAGCCAAGACAAAGGTCAAGCTTAGTCAGCGATAAGTCTC
TGACCAATTGATTGTTGCAGCAACGGGTGAGCTTCGAACGCACCCTTGGATGAATCGCGC
TTCTTGTACTGTTCGAGCGCTTGCAAGGCCGCTACCGAGGTGCTCCCTGCGGCTGATATT
GTGGCTGCTGACCCAAGCTGCCTGTCTAGCTCTGCCATATTCAATATTCCACAATGTTCA
GATCGCAATCGCAGGATGATGGGAAGGTAGGGGTCAGCTCAGCTCAGCTCGATATTCAAG
TCGTTAGCAGCAAAACTTGAAGGACGCACCTTGACTTGGCGTCATAGCGCTTGGTACTGT
CATTCTGTTGACCTTGTATGATAGCCGTGGAAAGCTGATCAAGGAAATTGCCTCTAGTGT
CCCTCTTTTCACTTCTGTAACAGTTGCCCTGTGCTTGCAATACGCTGATCGTTGATTCGG
GTGTGTAGTAGGGAATGGTCGCAAACTCGTTGTCTGTTTTCAGGGTCCAGCATATGACAT
GCAAGGTGACCATTGATCCGAGCGCGATCGTCTGGCATAATGCTTAGATAATCCTTAACA
AGGTTGCTCATGAGACATCGGCCGATTCTAAATCTTCATCAGGTGACTAGTCCGAATTGT
AATTTGAATTTTTCGAAATGGTCTACAAATTGACAATTCAAGACTTGAGATCACTTTGTT
TCTGACGCAAACAGCAATTCACTACAGGATGGCGTCAGATTTCCTTGCCGCTGCAAGGAT
TATGCGTTTGACTCTGCTCGAGCGAGAAAGCGGTGGGGAGGCACTTCAAAATCTCATGGC
TGCAGACAGGCAGTCTGGAGCATCAACAATTTGAAACTTTTCAAGAATTTCGCCAAAGAG
GCATTAATGGCAGCAGCCCGCCAACAGATTCTCGGTGCAAGTCCAACCAGGTTGGCTACT
GCTCGGGTGAGGTTTCGACACGAGCGATAAAGAGCAAGTACGAGGCAGAGCGTCTGTGGG
CCTGGATTCAATATCGAATTTGACTGCTTCTTCGTCCTCATCACCACCTTGTCATCACCA
CCTCCTTTCCCGTCAAGAACAATGTCGGCTCAGATTCGAACGTATGTATCATTCATATCG
AGTGATGCGATCGCCAGGCATGGCAACTAGCAGCAGAAAGAGAGCACAAGCAGCATCGAC
CACCGACAGCAGCACAGTACACCACCTATCACACTGGATGAGAGATGAGCAGCCACAGTA
CACACCAGCATTGCTATCTGGATATGTAGCTAGCCCAGACGAAACACATCGGCAGCGGGA
AAGTACGAACCGACACCAGCGTTACATGGTAAACGTCATGTACATACGAGCATAGATTCT
ATTGGCTAAGAAAAAATATTGAAGGAAGGCGGAGACTAGGCGGCACGATGCGATCCTTGT
GGTCCAACCTGTCACGTTCCTTTAACGGACTTGGCGATGCCATTCTTCATCTTGCCAACT
AATCATCGAGTTTCGGTCGATCCGAATGCAGTCGGGCCTGCCTGATCCGTATCGAAGATT
TTATCGACCAAGTGACGGTGACTGCTGGCATCGAGTACGATGGTGTGGCCGCCTCGCCAT
TCATCCGCACACATAGGCTGCTTCGAGATCTCCCTTCCACCAAACATCTTGATCACACAG
CCATATTCCTATTCAGTCATCGCTGCTCTGCTTCCTGTCCGTCCAGCCTCTGCTCATGCC
GCGATCGCGCCTCGACTCGAAGTGCATCGCTTCTGCAACTTTTGTAGTACAGCAAATGCT
GACATCCTCGGCGCTATTGATTTCCCCCTTTTTTATAGCACCGTCCCCGCCGCTCACGAC
GTCCTCGTCCCCGAGACTCTCCTCAAGAAGAGGAAGTCGGACGCCAAGGCCCGTGAGGAG
AAGGCTGCCAAGGCTGCCGAGACCAAGAAGGTAAGCATCCACTCTCGACATCGACCGAAA
TTTGCATGAGCAAGCAGGATATGTAGGACGCAAACTATACAGGCACTTCAGGGTGATAGA
TGGATAGGCCACGCGACAGGTTCAACACAGTGATGCATCACAACCAACACTTCGGGCTAG
TCTTCGGACGATGCTGCCGAAATTATACCATCTTTCGGGGCTGAGGTTTACCTTTGATCG
CGCAGCTTGCACATCAAAGTTTTCGCACGCCGGAATAGTGTCAACAGAAGACACACCACG
ACTATGAATGAAAGTTTGCATGGATTGTGGTTTGCGTCACAACTACCACCCGCCACCTTT
TCCTTCCGGATCGGTTGTCTGACATTATTTTTACTTTGCCTGCCGCTATCTCGAACAGGC
CAACCTCGCCAAGCGCAAGGTCATCTTCAAGCGGGCCGAGCAGTACACCAAGGAGTACCG
CTCCGCCGAGCGCGAGGAGATTCGTCTCCGCCGTGCCGCCAAAGCCAAGGGTGACTTCTA
CGTTGCCGGTCAGCCCAAGGTTGTCTTTGTTGTCCGTCTCCGTGGTATCAACAACATCGC
CCCCAAGCCGCGCAAGATCCTGCAGCTCCTCCGTCTCCTCCAGATCAACAACGGTGTCTT
TGTCCGATTGACCAAGGCCACCTCGCAGATGCTCCAGCTCGTTCAGCCTTACGTCACCTA
CGGCGCACCCAACCTCAAGACCATCCGTGAGCTCGTCTACAAGCGTGGTTACGCCAAGGT
CAACCGTCAGCGCCTGCCCATCAACGACAACAAGATCATTGAGGAGAACCTCGGCAAGTT
CGGCATCCTCTCGATCGAGGACATTGTCCACGAGATCGCCACCTGCGGCCCCAACTTCAA
GGCCGTCTCCAACTTCCTTTGGGCCTTCAAGCTTTCGAACCCCAACGGTGGCTTCAAGGG
TAAGAAGCTCACCCACTACACCGAGGGCGGCAACACTGGTGACCGTGGCGAGGCCATCAA
CGCTCTCGTCCGCCGAATGAACTGAGCGCGTCGCAAGGGTGAACGGCGACATGATTTCGA
TCATGTTGTAGTTTTCTTGTTTCGCGTCTTGGTTTCTTTTCGTCGTGTATCATCTTTTTG
CATTGTCCCCTCGTTCTCCCACTATTCTCTGTCAACGGCACTCGAGTCTCTGGATGCGAA
CCGTTGAGTACCATCTCAAAAAGCGGTCGAACCTCAGTCGGCGCACTGTTACCTAGGCGA
GCGAACGCTTGCATCTTGATTCTCTCACCTCCAGTTGGTTTCATCGGGATTTGCTGGGCT
GGTGGTGAAAGTTTCTCAAGTTCTGTATTCGCTCATATGCCGCCGTCGTGCGCTGTTCGA
CCGACACATATCCGTGCCTTTCACCACGAGGATCTCGTCTCTCACTTCTTTTTTGGCTGC
CTTCTCTTTGTATACTTTCCCTGTGTCAGTCAAACGGGTTGTGCGAGCGCGAATCCGAGA
CTGCGGATACTCGTCATTCGACATCACTTCATATAGTCATCAATCATGTAAACCCCCTCC
AAAACACATTCGAAACCCAGCAATCCCTCGAACCGGTTCTCCATACATCATCATAGGCTG
TCCATACGTGCGTGTGTTGGCGATGTCTGATTTCATTCTCGGCTTCTAGGGCCTAAGTGA
GTGTGAATGCATGTCTATCGTTGAATCGCGGTAACGGCGGCCAACGCGATGCCTGTGTGC
GTCTGCAACTCAGCTCTTGTTAAGATCCCTGGTGACAGCTTCGAGATCCAATGCTAGAAT
ATCCTTGATGACGACACCGATGTTGGTGTTATCCTGGTTACCGACGAGTCTGTGCGTCTC
TGCACCGTACGCGTAAACGTTGATGTCAATGCCAGTGTGTCCACTAGTCGAAAAGCCGAT
TTCGGCTCTCCTGGCAGCGATATCGGAAATCACCCTCCTGATGCCGTCCAGATTGACACC
CGGAACGGGACCCATCCAGTTAAGAGATCGTGAAATGCCATCTGCACGGTGTGCTGTGTT
ATGTGACTGTCGGAGGTACGCACTAGCCTGATAGAGCGTCGATTCGTCCTGGACCGTTAG
GATCTCGTCCTTGACAACTTTCCACACGGCCTCGATTTCGACCTCGGTCGGCTTACCACC
CTGGACCTTTCCGCTGAATCCAAGACCTGATTCGCCCAGAATCTTGTCTCGGATGAAGTG
CCTCACCAAACTCTCGCTCACCTTGCCATCGCGCGAAGCGACTTTGCCCGTTTCGCTGCG
GACGAAATCGATCAGCACAGCTGTCAGAATCGGCGTCGAATGCTTGGCGTTCAGCAGACG
CTCCGGATAGTACGCGTAGTTCGGATAGTCGAGAGACAGTTGCCTACCCAACGTCACTCC
ACCCGTTTCGTGATCCGATGTGGAAATGAGCAACGTTCTCTCGCTCTTGGAGTTGTGCTG
ATCGACAAATTGCTTGACGAGTGCGATTGTGTCATGGTAAGCGAGCGCTTCGCGTGCATG
ACAGGCGGGGTCGTTGTTGTGTGCACAGAGGTCGATCTGAGAGCCTTCGATCATGAGGAT
GAAACCTTTGTCGTTTTGATCGGAAGTGGAGAGAAGCTCGAGTGCCTTGGAAGCGTAGTG
CGAGAGCGGTTTGAGAGGGAGTGGTGCGGGAATGTTGACTCGATCGATCTCGTACGGCGT
GTTGACCGGTGCGAGTAGAGCCATAAATGGAAGTTGCGGCTTCGAGCGTCCGCTAGCAGT
ACCGAAGAGTTCGTCACTGGAATGCAGTTGAGAGTAAAGCGAATCAGCCGAGGTGTTGGA
AGGGAAAGCGAGACGTACATCCCATCCGAGCTGCTTGGCGTACTCAACCGTATCCTCATC
ATCTTGTCGACATGAAACGATAGTCGAGTTGGGCAGAAAGGCACATCCACCACCACCGAT
GGCAAGATCCAAAGTACGTTGGCCTAGGGGATTCTTGTTGCCTCCAATCATCTGTGAAGC
AATCAGCGGCTCTTCTGCCCTCGATGCGGCATGGGAGATGAACGCTGCCGGAGTAGCATC
CGTCAATCTAGAAGTGACCACCACACCTGTCAGCAAGCCTTTACGCTTGGCGGCTTCAAA
CACGGTACCACACGCGTTTCCATCGGATGTAACACCAATCGCGCCATTGTACGATTTCTT
TGCGCACGAAAAAGCAGTCGCGCCCGCCGCAGAGTCTGTGATAAGCGAAGAAGAGGATCT
GGATCGATGCGTACCAACAAGGATGGTATCGAGCGGGAGTTGGAAGGGGCTTTCGCTGTC
GGTATCGTTGTTGAGCGCTTGAGCAAAGTGACGCGTAAAAGTGAGCGAGGCAGGACCGTA
GCCGTCGCTGATCATGAGGATGATGTTGGTCTTGACGGGACGTGGAGACCAAGGCCAATG
CCAGACGCCAGAGGCAATGTCAGAGACATAGTCGAAGCTCTCGCGATGCAAGGCCAACAA
GGTCAAGAGGAGGAGAGCAGCTTTGAAGACGTTGGACAAGTATGCTGCTGCACGGAGCCG
GATGTAGCGCTGCGATGACGTCTCCTGAGCACGGTGACGACGCGCCGATGAGTCAACGGC
ACTGGCGGGTCGTGGCAGCTTGGAGTCGAGGTCCATACTGACGACTTTGTAGGAAAGCAC
ACAAGTTTGGATATGGACTGTCTAGAAGCAGAGAGAGGACCCTTGATCGTCGCCAAGGAC
TCGATTTACGGAGAAGCTCACGCGTCTCTTGAGAAAGAGCTTCACCACTTTCCTTTGCCA
CGGTGCTTACTCTCTGTCAATCCTGAATCGTGAATCGTGAATCGTGAATCGTGAATCACA
AATGTTTGCGACTCACGACTCGTTCACGGTTGTCATGGCACTCACGCGCACGGATGCCCC
TGAAATCACGAATCCCGAGTTGGTGCTTCGTGATGCACGCACGATACACGATAACTACGT
GATATTCACGATCTCATGATCGTGATTCGTGATTCGTGATTCGTGATTGCTGAAAACGTG
TCAGATCGTCGCTTCCACAAAGCCTTAATTTACGCGACAATCACGAATCACGAATCGTAA
ATTTGTAGTCACGAGTGACGTACGCGGTGCAGCCCACAGCCAGCACCGCCTCGTGTCTCG
CCGCCACAATTCGTGACTGGCAGCCGTACACTGCCTTAGGGCTGTGTTGTAAGCGCGGTC
CATTCGTGATTTCACGATTGCGCCAAGAAACGCAGTGGAAAGAAAGTGAGAAGCGAGTCG
TGAGCCTAGCACCAGCTCCCAAGCAGTCACTGAGTCTCAATCCTACGAAATAGAACCACA
AATCAGGAATTCTGTGAATCACGAATGTGGAGAGCAAGAGCTAGCTGAGCCGGTGCGGTC
ACTCACGACTTGATGCATTCATGATTCACGATTGGCTGGTCCGTGTCTGCTTGAGCGCTT
GGTTGAGCTTTCTTGCTGAGCGTATAAGATGGATGGCTGGTTACGCATCCATTCACCTTG
CTCGGTCCCACCAAAGTCTTACCAAGTCAAAGCAACACTTATACTCGAACAACATGTCCT
GGCAGCAAAATCCTTACCCGCCCCCGCAAGGCTACGGTGCGCCTCCTCCCATGCCCCAAG
GTGGTTATGGCGGCTACTCAGCCCCGGTTGGACCACCCCCACCTCACACTGGCGGTTACG
GAGCTCCTCCTCAAGCTCCATACGGCGGCGGTTACGCTCCTCCTCCTCCTGGTCCACCGC
AGCACCACCATCATAATCATCATCATCAACAGCAACATCACCCATCTCCTCCTCAACACG
GATACGGGGCTCCCGTCGGACCACCTCCCACAGGAGGTGCTGGCGCTTACTACCTCGGTG
TTCCCGTACCACCGCCTCCTCCCAACCAGCCCGCTCCACCTCCGCCTGGCTACAATGCAG
CGCAAGATGTAGAACGTATCCGCAAGGCAACCAAAGGGTTCGGTACCGACGAGGGCGCCC
TCATTGCCACATTAGCACCTCTCGACGCTTGGCAGGTCGATGCGCTTCGCCACACGTTCA
AGGCGTCCGTGGGCAAAGATTTACTCACAGTTCTCGAGAAGGAGACTTCGGGCTGGTTCG
AAGCTGCTCTCCGCGCCAAGGTGCTCGGCCCCGTCCTGTACGATTGCTGGCTCATCAAAC
GCGCTTGTCAAGGCGCAGGTACGCATGAGGACCTTCTCAACGAAGTCCTCCTCGGCAGAA
CCAATTCGGAAATGCACATTCTCAAACAAGCCTACCAAGCTACTTATGGCAAGAACATGG
AAAAGGTCGTCGAAGAGGAATTGTCATTCAAGACCAAGCGCATGTTCGTCATGGCCATGC
AAGGCGTTCGTCAGGAAGACAACATTCCCGTCGACCCGCGCGCCGTAGAAGCCGACGTTG
CTGCTCTGCATGGTGCCGCCCGAGGTGCGGGTACTGACGAGATCGCCATTTGCGGCATTC
TGATCCAGCGCAGCAGTCCACATTTGGCCGCTGTGGCTCAGGCCTACCAGCAACGTCACC
GAAGACCACTTTCCAAGATGATCGATGCCGAATTCTCAGGACATATGCAGGACGCACTTC
GCTTCATCGTCGATGGCGCAGAGCACGACGGTCAGGGTATCACACGCGACGCTCGGTTGC
TCGAGGACAGCATGAAGGGTATGGGCACCAAGGACGAGCGTCTCATCTACCGTGTCGCGC
GCCTGCACTGGAACAAGCCTCGCTTCGAGGGTCAGATCAAACCCGCTTATGCACAGCTCT
TCCACAAGAAGGGTCTTAAGAACCGCGTCGAGGGCGAGACCAGCGGTGATTATAAGCGCA
TGCTTTCGGCCATGATCGGATCGTGATCCGCATGGACGCGCACATTGTTCGTATTTGCTA
TTGTAAATACTCTACCTGTATACCCTTGCTAGGTCTCCTGTATCTCATAGTTTGAATGCT
ACCATTACAGCTCTTCCACCGCCGATGATCGCCGTTTCATAGTGTGCGTGTTGAACAAGT
GAGGTTTCAGCGTCGCTTGGTGGGGGTTTCGTTTTTTTCAGCGTGTCAGCCTGCAAATTT
AAAAGCACAGACCTCCACAACGTAACTGCAATTCACGATTCACGATTCAAGAGAATTCTT
CGACTCTATTGCCTCTCGCCATTACCGCCAACATCAGCGCCCACAACGACTGCTGTATCA
CAGAGCGCTGCTATTATCAGCTGATAGCCAAAGAGCTCTACTGCTATGGTTGCGCAAGCA
GAATCGTCCAGATCGAGCGTCAATGAGCGTCTCGCTCGTGCGCGACAAGAAGATCTTCGA
CGATGTCGGAACTTGCAGGCCAAGCTAAGACGGGCGCAGATGGACGACGTTCACGATCCT
GCTCTCGGCTATGAAACGACGACTACAACCTTGAAGCAGCGTTTCACGCCTGTGAATGCA
GTGGCGACTTGTTCGCGAACAGGACTCATGTTTCTCTCTTCCACCGAACAGGCGCAGAGG
GAACGCGATCAGCGGTCGAGGGAAAGACAGTTGAAGCGCCAAGTGGCGGGACCTATACCG
CCCGAATCTTGGCGAGACGATTTTGACCGGCTCAGCATTCGGAAAGGGGTTGCGAACCAT
CTCGATCGGAAGCAAGTGCACGACCTCGTCTCGGCTACGTCTGCTGCCGCTCGCAAAGAC
AGGGAGGCTGACAAACACAGTTCTCAAGCCGCGTTGGATCCAGATCGTCGACGACGTATA
CGGGCAAGTCAAGCAGCCATATGTTCTGGTGTTCGCTTTTTCTACGACCCGAAAGAACAC
GAGGGTGAAAGAAGGACGGTGCTTGGTTTGCGCGATATGACACTGTGCGTGATAGCTGAT
GCTCTTAATTGTCCGTCCAGGAACAAAGGTCAAGATCACAGCACGATGCCGGAAATGAAT
CCAATGCAGTTGCGAGAAGTGCTGGATTATCTGCCAAGACACATGCAAGAGCGTATGATG
GCCTTGTGCGGGCGTCTGGCTGCTACAGATTGGCCTTTGAGCGAGTGGACTGCTCAGATT
CAGGTTGATCTTGACAAACAAGTCCATTCGGATGTGAACCACTCGCAAGTCGACCGCATC
CCAGAAGAAGCACAAGATGACTGGGAGACGAGCTCCAACTCGCCGAGCACGCACTCTTCC
ACCTTGCCCACTATCCCAATCGACCAAAGCAACACCTCTCTCGACCTCTCCTTCTCCACC
ATCACCACCCGCACCCTCAACCGCCTCCTTTCGACCCTTCACCATCCACATTCTCTCCGA
ATGCTCAGCCTAGCCGGCACGTCATCACTGGATACCCCTCCAATGCATGCCATCTTTGCA
CAACTTTCCAACCTTGAAATCCTCAGCCTTGCAGGTTCGCGACTGTCGCCTTGGGCTACT
GAAGAAGATCATCAACGGGCAGGTGTGTTCTTGCGCAAACTTAGTCGAAGTTTAGTCAAG
CTGGAGACGCTGGATTTGAGTCATTGTGGGTGGGTGAGCGCGGACGCGATACAGGCGGTT
TCGTGGGCAACTAGGGTGACGGTTGCTTGGCCGAGAATGATGCATTTAGTGCTGGTTGGG
TGTCGGGCACTCGTCGATCCGAGGATGGGTGCGGACAAAGCGCCGTCGGAATTTTCAGGC
AAGGCAGCAGGAAGTTGGCTTGCGCAGTGGCATGCAAGGCACTCGCAGCGAGATGTAGTG
CGTTCTACCAATTCTGTTCACGATGGACTGTATGATACCTACACCGATATCCATCGTGAT
CCGTTCGACCTCTTTGCCCCATCCACACCGGCCACGAGCCAGCCGACACGTGCGACGTTT
AGCGATTACGTCAACAATGATATTCAGCCTGCGATCATCAGCCACATGACTTGGACGACC
GACGACTGCAGCGGCAGCGGCAGTGGTGGTGGTGGTCTGCTGATGGAATTTGTCCGTTGT
CCACGCTCCGCAGGCAAGATCGAAATGTGGCAGTGGCAGCGAGCCCGCATCATCGAAGCT
GTCCGTGGTCGAAGTCAGCCACATTCCCAACAGCGACAGTGGATCGAAGTGTACTTCTGA
CGTCTCCGAGCCCATTCAAATTGCTTCTGGCCTGCTTTAACCTGCCAAGGAGACCTTGTC
CAGATCGAACACCTCGATAAACTCCAAATCGCTGATCTTGGTCCCTGCAAACCTGCTATA
CTCCTCGAAGATGCTTGTATGACTCCAACTCTGCAACCTCCTCACCAGTCCTACGATGCA
TCCTACTCTGTACTTTCCTTTGTTGCAATGGATCAATATCGGCCAATTTTCGGGTTTTAG
GATGAGTTGGAGAGCTTTGACGACATCGGCGTGATCCATCTCTGCCGTGGGTTCTTTGTT
GATCGCCAAACGGAGGTGGTGTGTTGTGATGTTTTGAGATGCTGTCCAGTTGGTCATATT
GGAACGGTAGTCTTCTGTGCCCAAGTACAGGACGGTTTTCAGCGAGAGACGACGCAAAAA
TTCAAAATTGCGTTCGTTGGGGTGACCTGAACGGTAGATGCCGCGGGAGACCATGGCGAA
GTTCAGAGGTGGCACGATGAGCGTCGTTGATGACAGCGGGTCAGTTGCGTGAGGTAGGCT
GAGAGGCGAGGCGGGTAAGGTCGAGTGCGGGGGAGGTGCGCTGGTGGGGGCAAGTTTGGT
GAGAGCGATCGGGTCGCTGTGATTGCCGGTTTGGCTGGGCAACGGAACGTCATTCGGTGT
CGTCAGCATTGAATTCGCTGACAGATGGGTGGTAGCTGCTTCCGAGGCGACCTGTGATTC
GGTCAACACAACGTCAGTAGACAGGCGTCTTGAACCGCCTACACCGTCTAGCTGCGCTGT
AGTTTTTGATGAGGCTGGTGGATCCACGGCTGCATTCGTGCCATCTCTCGGCTTCGCGCC
ACCTTTGGCACTCTCCTGAAATACTGCACCCGTCTCATTCTTGCCCGCACCCGTTTCGCT
CTTGTCACGATCGTCGAAAAGCCATCCACCACCACTGGTGCTGTGCCAGAAGGGAAGACA
AAGAAGGCAGGGAGAAGTTTCAGTCACACTGACTTCTTGATTTCGACAGCAGCAGTGGTG
CGACTCCTGTAGACGCTCATTAAATGCTTGGTTGCTTCGATTGCAGGAGGAATAATGTTA
CAAGAGCAGCAGAGCGCTGTTGCAGTGTGGGACGACGAGGAGGAGGTGATGAAACTCACG
ACGCCTGTGATGTTTTCGAACCGGTGGCGGCACGTTCGGCAAGACCACCACGTTCGAGCT
CTTCTCTGCGTTCACGACGGCGTTTGACGTCCCAATTATGGACACGAGCCGTGTTGACTT
CCATGATGGTAATTTGTTCGCGCAAGAAGTCGAGATCCTCTTTGGACGTGGTGAGCGATT
TTTCGGCTCCATTGAGTTTGGATGTGAGCAAAGAGATGGCTTCGTCCAAGGGGTATTCGA
GCATCACATTTGCCTGTGATTCGACAAAACAGCAGTAGAAGAATGAGAAGCGGTGAGCAA
TAATTTATGAGCGTGTCTATCAGCGGGCCTTGTGAAACTTACGCCCAGCCACAGGTGCAC
AGTGTCGGTAGGATCCAATGTAGCTTTTGCATAGAGCGTGTCGTTTAGCTCGAAAGTGGT
CTCTATTGGTTCTGGATCGTCCTTCTTGTCCTTCAAGAAATTGACCATTTGAAGCGTCTT
GCGGATGTCGGGGATCTTTTCTTCAAGTCCTCGACGTCGCTGTGCGGTGTTGAGCTCCAT
GAACTTGTACTTGGACATGGTCTCTTGAAACTTTTTGAGTGTCGGTTCGACTTCTTCGTC
TGGCCCGCCCAAGTATTCTTGCACATTGGACTGTTACAGGCAAAAGATAAGCAGAGGTTT
GAAGTGCAAAGGCTGTGTAAGCGGGTAGAGCAGAAAGGACAGCGTGGAGCGGCGTAAGAC
CTACGATGAAAGGAGCGTGTGGGATGCCACGCGAGTTGATCTCAACTTTGGATTGCGACG
GTCCAGCAATGGTGGATGATGTGGACGACATTGTCGCGTTGCTACTCGCTATGGGTTGTA
ACGAGCTTGTGCTGGTGATGTACGCTATTGGTGATCGAGGTTGAGTAGGACTGAGAAGAA
AAGAATCGACGAGAGTGGAGCTGTGCTTTGGCCAACGTTGGGCAGCACATATGGTCGACG
CGAAGAGAGAAGAGTCTGGATCTAAATCGTGAATGGATCGGGGGATTGAGGAACAGATCT
CACGTCGTAAAGATGAAACTGCACGACGAGTCGATTTCACATTTCACGATTATTCGTGAT
TCGTGATTTGCTCCACATCTTCTTGACTGATCTGAGCTAGTCGTGGGTCTTGCCTCTCTC
ATCAGGGATCATCGTGTCCCCTACACAAATCAGGCTCGGCTGATCAGCAGGATGCCGCAC
TCCCATCATTCTCACAGCGGCCAGTTCTGCTCGCACGCCAAAGATACACTTGCTCAAGTG
CTCTCACGCGCACAATCTCTCGGTTTCACCCATTTTCACGTCAGTGAGCACGTCCCGCGT
CAAAACCCTACCGAGCTCTACCCGGAGGAAGTGGATGCCGAGATCACACCCGAGCAGCTT
CGAAGTACATTTGAATCGTACTTGAAGGAAGCCAGACGGCTGCAGAAGGAATATGCTGGA
TCACTCCATGTGCTGGTGGGCTGCGAGACGGAAAACATTTCTAGCCCAGGAACGCTCGAT
TACCTTGCACAGGTGTTGGGAAGTGATGACAAAGCCAAACCCGAATCGATTGGAAAGGGA
GTGGTAGATTACATTGTCGGTTCGTTGCACCATACCAACACGATACCCATTGACTTTGAC
CGCGAAACATTCGACAAATCCGTGTCCAGCTTCGAGTCCACTTCTTCTTCCACAGACGAT
GCGCATCTCCGACTGATCGATCGATATCTCGACGATCAACTCGAGGTTCTGCAACGACTC
AGGCCCGAGGTGATTGGTCACTTTGATCTGTTTCGACTCTTCACACCGCAATTGCAGCTT
CAAGGGACGACTAGAATTTGGGCGAAAGTAGAGCGAAACGTTAGTTTCGCTGTCGAGTAC
GGCGCGCTCTTCGAGTGCAATGCGGCTGCGTTCAGAAAGGGATGGAACACCTCGTATCCG
GCCAAAGAGGTGTTGGATCTGATAATAGGCATGGGAGGAAGAGTGTGCCTTTCAGACGAC
TCGCATGGCGTCCAGGCTGTCGGGCTGAACTACATGAAGTTAAGGCGGTACCTTATGGAT
GCGGGTGTCCAAACCATCTGGTACCTGGAAAAGGAGCTTCCATCGTCAAATTCTGACGAT
GACGCTGACAGTGATAGCGATGGCAGGCCAACACGGTTTGCTCGAGGTACTGTAGCAAAA
GCCATGGGTCCAAGATGGACGACGCATGCCTTTTGGACTGCATTTGCTGCCTCGCTCGAA
TCTCGGTCATAGACATTTATCTTAAAAGCTACATGTACTGTCGTCCTGCACCATACCCAA
GTCATTGTTCCAACATCGCCGCTCAAAATGTTATGTTGTTGGATCATCTGAACGATGCTG
TTTACAATGCAGTGTGGAGAATCGTGTACATGATCAGACCAAAACACCAGCTTCTGGGAA
TGTCTACTATCGTCCACCAGCCTTGCCCTTCCTAGGCTGGGGGAGCGTGAACGGCGTCTT
GAGAACCATCCTCTTCTCTCCACCCACCACCGACGACGTGCAACCCAGGGTCCTAAAGAG
CTCGCGCAATGTAGCAGGCGGGATGTTGCAGTTGCGAGCGAGCTTGTCATGGTCCACGGA
AAAGTTGTCCAAGTGCAACGCAAGAGCACACATGTAGGCAAGCACCTTGGTTTGGTGGAA
TGCCGACATGACTGCACGTTCCGAGTTGGCAGGCGTCTCGGTGAATGTGCTGAGGATGGC
TTTGATGATGCGCTTGTTAGCGTCTTCGCCATCGAGCTTGAGACTGCTGATGAGTTTACC
TCGCTGCGACACAGATTTGGGTCGGCTCTGGATGAACCACAGAAGCGACATGTAATAGGC
GATGCGAACTTTGTCCTTTGCATCTTCCTTGTCTTCGGTTGCGCCCAGAGCGGGCATCAT
CATCAAATCGTCACCAGCGGCGCCGTTGGCAGTCGCTTCAGCATCGTCTTCGTCGTCGGA
AAACGTGGTGTGCTTTTTGCCACTGCTGTTACCAGCCAGGTGCGAACTGCGCTGCAGGTT
GTCCAACAATCGCGACCAAATCCAAGCGGGAAACTCTTTCGAGTACGGTAAAAGCTCCTT
GAGTGCTTCGTGGTCGTCGACGTTGTCGATGAGCTTCTGAATCGGTAGTGATCCGAAAAT
GTCGCTGGGGATGAGGTCTGAAATCCTATAGGCTTCAGCAGGGTGCTTAGCGTCCAAGTT
GGCAGGTGGCATGGGTCGAGAGGATGTCGAAGAAGCAAGCACTTCATCCAGGGATGGAAG
AGATGCAAGGTTGTCCTGGATACCTCCAGTAAAGTCGTCGAGGATGACTTCCATGTTGGC
AGTGTCGACCTTCATTCGGTCCTGATTTCGAGCGTTGGCCTTCTGCTTGCGGTTACCGAA
AGCATCACCAAGAGCTCTGCGTGCCGCCGTCATCTCGCCGTAATCAGCGAAAGTACGAGT
GCTCGAAATTGAGGAGAGCGAGCTGTTGGCCTTGATAGATCGTGTCACCTGAAACGTGGG
CACGGCACGCAGCGTTACCGAGCTGCTCGAAGGATCGTAGATTCCGACCATGTATTCACC
CGTGTATCCTCGAGCCTCTGCACTGCTACCGAATTCGAAGTTGTTGCCGACGTACGCCAT
CGTATCCGTCTCTCCCGCAAGCAAGAGCCTCTCGTCTGCATTGTTGATAGATGCGCCCAC
CTCGTCCGGCAGACCGTCAGCACGGTAGAGGCTGAACCTGGTCGATGGTGCGGGATTGTA
GTCGGCAAACGAGGCAAATGCAGCACCCGACTGGCTGAGCTGTTTGAGACCTGACTTGAA
TCCGTTGACCTTGAGCGTGGCCTGACCTGCTCCAGCCTTGTTCTTCAATTTCGATGTGGA
TGCAGAGGAAGATGGTACGGGGTGCGACGAAGTAGAAGCCTTTTTGGACTTTTTAGGTGA
AGGAACGGCGTCCGAGGCCTTGCCCTTCCGCTTTCCATCCTTGGAGGGTGATTTCAATTC
TTTCGACATCTTGATATGGCTCAGAGCCACAGCCTGAATGGATTGTGCTGTTTCGATGGT
GAAGACAACCAAGTGGACAGAAAGAATAAGAGCAGCACCTGCAACGGAGCTTCGTCAAAA
AATTCCACCTGATGATTTTTTCTTTCCCAGTAAACTTGGATGCACGTCTTGCCAAAACTT
GCCTTGCCTTTGTGCTTCTTTACGTGTGCTGACATAAGCAATGTTAGGTAGCTTAACATC
TTGAGAAAAGAAATCGGTGGTGGCTGCCCACGTGGAGGTCTCATGCCCTTTCTCTATCTC
GTCGAATCGTGAATTGTGTGTTTTCCTACTTTATCTTGCTTGCTGTTCGTTGTCAAGATG
TAGACAGGTCGGAGCCCGCTACAAACAAGATTCGGGGAGCATCTCAATCACGAATAGGTC
AAACGAAATCAAATTCAGTTTCCCCTTCCACAAGAGCCGACCCGACGTTGAGGAAGTCCG
ATTCCGTTGGCTTGCTTCCTCGTTTGTATTCTCTCGTGAAAGTGTATCTCACACTTGCTC
TACAGACTCGGGTTTGGGCGAGGTGTCAGCATACACAGAGGGATGACACCTTGAGCTGCA
GCTGAAGAAGTCGATCCAGCCCGTCTTTCCGAGAGGAGTGCACATAAGAATGACAGTGAC
GACGACGACTCGCTCTCGTTATTTCATGACGGATTTTCGGGATTACGTTCCGGTCGAGGA
AGAAGTTCTGCCTTGCTGAGAAGCTTGGCTGGAACATTTGCGAAGTACTGAACATGACAC
TGTGACGCTCCTTCGTGCCGTCAACGGCGACAAGCGGACAAACGATGTACCCGAAAGACG
CCTCAAGACACCTCGGGACCGCATGTTGAGCAAAGAAGAGCAAGTCTCGTCAAGCCAAGC
TGGGTCGCAGTCTGAAACATACCTAGCTTCATGTTTGTCTCACTCGTGACAGTGATCGTC
CACGTCAGAGTAATCGTGGTATTCGTGATTGTGATTTCTGCCTTCCGATTCAGATTCATC
GCGTCTGCACCTTTTTCCCATGCGCATAGCCGTCGCAACAGCCAGTGCGATCGAAATGTA
CACAAAGCTGTTCGCGTCGCTGGTTCTCTTGGCCATTCGCTCGCCTCATTCTTGCCGATC
GTCGGAATTGCTGTTTCGCTTAACCCATAGCGAGATCATTTGCCTCTCGCGTGGAAGAAC
ACTGCAGAAAGTGTTGTATTAAGTGATACTCCTTGAGCTCCTTTCGACAGGTTCGCCGCT
TTTCGACTCCGACGATTTGTTCGCCGTGCTTATGAATCCTTCGCTGCGTGCTCTTTGGCT
TCTTGTGGGGCATGTTCGCCTTTCCATCGACTCAGCACAATGAGTGTCGAGCCAGGAGCG
GAAAGACTGGTTGTCAGGCAAACGCAACCGAAACGAGGGCGTGAGAAAGATCTGATTCGC
TTCCCGATTCTTCGGCGAGGTTATCACGCACAAAACACGTCAGAAAGACAGANNNNNNNN
NNNNNNNNNNNNNNNNNNNNNNNNNNNNNNNNNNNNNNNNNNNNNNNNNNNNNNNNNNNN
NNNNNNNNNNNNNNNNNNNNNNNNNNNNNNNNCTTGCGTGGAGTCCTTCCTTGCTGCTTG
TTCTGCTTGCTAACAGGGGCACAAACGTGCTCAACTTCCTTCGCTCTGCGTCTGCATCGG
TCCGCTATTTCACAATGCGTAATCAAGCTTACCCGACGTTTCCGTCCTCGCTGACGACTC
TTGGCCATAGACCTACCCGTCTCAGGCGTGTTTCTCGAGCTTCACTGTGCTTGGAAAGAG
AAGTCTCTGCTTGGCGTACCTGAACGGATACACATATTTTAAGGTCGTGCTGAGGAGGGC
TGATCATGTTTCCCCTCCATTGCGATCTTGATTCAGTGGCCTCCTTGGTGTCATTTGTTT
CGTACACAGCGACAAGAGGCTTTCGACACGCCTTGCTGAGAGCATAGATTCACAATGCGC
GTTACCTTTACCGCCACAGCGTTGACGCTGCTCGCGACGGCGGCACTCTCGGCAGCAAGC
CCTTTGAAAGAGCGTCAATCATTCGTACCATCAGAATTCGACACATGGGTATGGAGAGAC
GTGAGCGCCAATGTGTGCGCCGATGGAAGCTCGACTGGCGCGGCCTACAACGCGCGTGCC
GATTACAACGCCAAGGATCTCCTCATCTGGTTCGATTCAGGAGGAGCCTGCTGGGACGCC
TACACCTGCTTCTACAACCCGACCGCCTACAATCTTAATGGGTATACCAACTACACTTTC
CAGACCTACGCAAGGCCAGGTCTCGAATCACAGTTCCTCGTGACATCTCGTGATCCTGCC
AGGAACAATCCCTGGGCTAACGCTCACATGATCTTCGTTCCTTATTGCACTGGTGACGTC
CATGGAGGCAACAACGTCGTGACGTATGGCGGCGCACCTGCTCCGATCCATCACAAAGGC
TACGACAATTTCCAGAACATCCTTGAGCTCGCCTCCAGCATGGTGCCTTGGATCGAGAAC
GTTTACGTGGCCGGAAGCAGCGCTGGCTGCTACGGTGCTGTGCTCAACTACGTAGCTGCG
AAAAGTGCTTGGCCTGATGCGAAAGTGCACCTGATCGCTGACTCGTGCGAAGCGACTCCG
GGTTTCCTCAACAGCAAGCCAAGCTGGAACCTGGTTCAGCCCTCAGGGAGCTCCTGTCCG
AACTGTGCATCAGGCGAGTTCAACTCGATCCTTCCCGCCCTGTCTGAGGCGAACCCCGGC
AGCAGATTCGGCTCGATTTCGTATTCCGTAGACGACTATCTCCCTTACTTCCTCTCCACG
ACCATGCAGAGCTTCGCCACCTTGATCAAGCAGTATTTCGCCAACATCACCGCTACCGCC
ACCAACATGGCCAAGACTTTCACCGTGGCCGGCCAAGCTCATGGCGTCTTGATTCATACC
CGTCCTGGATCCGCAACGGACGCTGAGCTCGCAAGCTGGCTCGCCACCTTGAAAGACCTT
GGATCCACTTTCCAGTCACAGTCGGTATGAGGCCAGCAAGACGTGTTCTTACCGCATCGT
AAACATAGGCTTCAAAAATGCAATGCAGGTACCTAGATTGCCGATGTTAACTTTCCTCCT
CGGAGATGTGTGCGATTCCGGAAATTGAGTAGCAGTTGCGAGACTACCCAACACAGAGAT
AGTCTGTTCCACATCAAAGATGTCGGATGACTGAGTGTTATGCTCTTATAGATTGATGCA
CAGCTGGTCGTGTTCACGATTGCCGAGACAGAGACCGATGCGAGTTCTAAAAAGGTGTTA
GAGTGTTATAAATGTCGACAGCTAAGCACGATTAGTCACGCGAGTCTTGACGTGCTAATC
ACAACTTGCGAATTGGCCCATCACAGAAATAATTTGCGAGATCCGCATTTCAAGTCGGCC
AATTCATAACGTTAATTGTACAGTTATAAATCTTGATTGTACATGCTCTAGGGTCGTTTT
CATGCAGCGTGCTCCCTTCAACCTCGGCTCTATCGAAACAATAGATTCACGTTTTGGCTG
GCACAGCACTCTATGACTCACATTCGTGTATTGCAGGTAAATTACTGCAACTTATCTTTT
GAGAGTTGGCATTTGGCATCTCGCCACCAGACAACTTCGGTCTTGCTTCGGCCTATTGCA
ACAGCCGAGAGTGGATGTTGTCGTTTTCACATACGACGCTCCACGTTTGATGATTCGTTC
TCGGACCAGATCCTTCGTCGGTCTGCGACTTCGGTTCAGCTACGCGCAAGATTTGAGATG
GGAGCCGCAGTCTCAATCTCGCTTGTTCTTGGCCGGATCGCAAAAAGGAAGAGATAAAAA
AGAGAGAGAGGGTCGGAACCGTCATGACTGCGCGCGTGCCATGTATAATATTTAAAGTGG
GTTGCGGAGCTGCACTGAGATTGAAATTGAGGCTATCGGGGCGCGAAAAAGGGGTATATG
TTGAAAAGGGCGGGGGAGAAGTGGAACAAGATGGCAAAATTTCAGGAACACAACAACGAA
ACGACTTGGTGTCTTGTAAGCATTCCAGGTTGTTGTCGATAGAGTCAGAGATCGAGTTGA
GTACCAACAAGGCCGTAATGAGCCAGGCCGAGGATGTCGTCCAGAGTAGGATCTGGTGTG
GTGAACGGTGAATTTTCGAATTTTGGTGGACAAGCGCGCATTCACGATTCACGATTTACG
ATTCACGATTCACGATTTTGTTCGCAGTGGCGCTTAAGGCCTTGCCCGCAGCGACATTCA
CACTTGACAGGTCTCACTACTGCATCGAGACGCCCATGACCCGAAAATTGCAACGGGAAA
GCCGCAGGAGAAGTGTCTCGGCGTTCGCGGCTTTGGACGCATGTGCTTAAGCAAGATGTG
GGCTTCTTAGTCTGACTAGTTGGCATCTCGCTATCTACCCATCGGATTACGGAGCAATTA
TCGCGCTGGATGCCTAGATGCAGGACTCCGAAACGGCGTTTGCACAAGCGCTAACAAGCT
AACGATGTATTGGCGGACTTTTGGGGGCTTTGGGCGTATCTTTTGTCGAGCTGCAAGAAG
CGCGACTGCGAAGACCGACTGCTCGATGCTTGTTGTCAACGCAAGCTCTCGACGTTACAT
AGCAGGACCATGTTTCCAAGTGCCGAATGCACTATGAGTATCGTTCAAGCCGGGCTATAC
AAGCCTAGACCGTCAGCTTCGGCAATGTGATTGCTTGTTTACAGTGTTAAACGAATCACC
TCGAACGGTTGTCGTGTTAAGAAAGAACCGAGGTCCGGGTTCTCGACCTCTTCGGCTCTA
GCGAAGGACCCACGGCAGAATTAGGCTGATTCGTAGAAGCACGGGCTTCGTTTGTGTTCC
ACCAAGTCGACAGAGCATTCCGTGATACATGATAGCCGGAGATATCTACGTTGCTACAGA
AGTGACATATGCGCTGCTCATCGAATTCATGCTCGACACCGCCTTGGCCGTTAATCAAAT
CCGCCGGCGTCGTCATCGAAACTTGGACTGAATTCATTTCAAGCGCCATCGCCAATGCCA
CGAGAACCTTGAGCCTCGCCATTGTTGCGATTGTGTACGGACTTTCTTGATACAATCCTC
GCAAGAAGATGCATGTCGTGTAGCCTGAAACATGCGATCGTATGTCAGCCTACGCAACGA
GTGGCACGGAAGCCGAGTCCGCACAGGCTAAGCTGCTCCTGATTATATCATGCTTAAGCG
AATGGCGCTAGCATCGCGCGTAGCACAATCCAACCCTAGCCTAGAATTGCGCGGAGGGGG
AAATCAAAACTCGAGACTCACGACTAGATCAACTTGCAGGTCGGGCTGATCAGGTAACAA
GACCCTGCTATGTCCCAACCGAGCCGCACTAGCACGCATTTCGCTCTGATCAGGCTCTTT
ACGGCGAGTCGTATCGCGTTGGCTCTCTTTTGGCAACAGTGTCGTCAAAAGACAGAGCCG
AGCGAACGGCGATGTTACGCTCTAACCCAGCTGATCTCGCATGTGGAGATCGAGCTCCCA
TGCATCAAGCTGAGATCTCCAGCATGGCAACCGGAGCCGACTCTCAAGCAGATTTGTTGA
CAAGGAACAGGATCGCTCTGTCGTCTGAAACGTCTGTTCCATACGGAGGCTGAGGACAGA
TGCCAAGGTAGCAAGCGCTTCAGCTGATGTGCAAAGGCATCCTCGGGATTGCGCGGCAGT
ATACTCACAACTAGAGCCTGACTGTGTTGTTCGCGCAACGCGAAGCCAAGCAAAAGATTA
CAGTTGTGAGGGAAGAAATTTTACGAAGAGAATTCTTGCACTCGAACTCACGACTCCTGA
ACCGACGAGCAACTGCAAAGGCAGCAGACGTGAGAGGATAGGAGCCAACCGTTCCTGTGG
TCCAAGCCTTTGCTAACTTATTCAGACGCCTCTGCACCGGCTCTGCAATCCTGCTTCACC
AGATGCACAGCCGTCTGCAGCCAACCGGAGCATGAGGTTTTTGGGGAACAAGAATTAGGG
CGGAGGGGACAGTGACAATTATGAATGCATGTCCGAGACTACATGCCTGCAAATGTCTCA
CATTGCCGTCTAGCGCAGAGCCAAGAGCATAGCCAGCTGGGCGACCAGCAGTCGACCCAA
GCCGTACGACACGCTCACCGTCAGTTGGGCAGATTTCTGTGATTGGGTCGCGACGCGCAA
GCCACAAACGCCAATGCTAATTCGAGCTGCGGAGACGTCTCATACAGTACGTGCGAGGCT
TTTGATGATTCGTGAGTCGATCGAGTCGGCCTCTCTCTTCTGAGGGTTGATGAAGGGGTT
TTCAGCCTGACTCGTAACTACAGCTGGTGGCTCCCACTCGATTACGTACATTTAGGTTTG
ATTCAGTGATCCACCAAGCATCTTACTGCAAAGAGGAGGCAGAAGGCTCTGAGGGGAAAC
GGAACAAGGTCTCATCTAAGACCGAAGCAGCAACGAAACGGAGAACCATGCGAGATTTGC
TTTGTGGTAGCCACGCCTCGAGATGTAGCCTACGAAGGCTGCCATAGCTGCGGTGGTTTC
CCCCTTGCTGCTTGCTGTCGACGTGTCTCGGCTGGAAGTTCGGGGTTTTTTTGGCCCTTA
CTGTACAGTACATTTCTGCTTGGTCTGTCCGAGGAGCACATTTTATGAGCCCCCATTTAG
CCGCCCAACGCACCTAGCCGCCGTCGAATTTCATGTCGAATCAAATGCTAGCAAGAAATA
TGGTACACGATCCAGTCAGGCTCGAATTTCGTTGGTTCGCCTAGGCTAGCCTCGCCTCGC
CTCGCCTCGCCTCCAACTCGAATTCGAGTGTCACCTGCCCCACGATTCGCACCCACACGA
TCGCTGCTCGACCATCTTTTCGTCTTGCGGCTTGGCGCGAACCCTGACTACTTGGGTGCT
TTCGATCTTTGGCTTATCCACCAGAGCTTTGGCCAGATGCACTGAGTGCCCCCCAAGCTA
GCACGGAATCTTGAAAATGATCGCCCTAAGGTAATGTTGATACGGTGCCACAACTGCCGT
TGATCGTTCGCTACAGGTTGATTACCGTAGTTGTGACAGCCCAATGCGGTCAGACAAGAT
TGGACATACAGTATCGAGGATTTAATGGACGAAAATTGGCCATATTCTGGAAGCAATCAA
GAAATGCACTGCAATCTGGTGCCTGAGTAACAGTGCAGTCATTTCTGCCGAATCATCATT
TCTTTGTCTACAGTTTTTCTTTTCAAAAACGAAGACGAAAGCAGCGCGCCCATCTGAATT
TCGATTCTGGTCAGCGAACGAGTTCTTTCAGTTATGGGTACTGCATCAGTATGTCTGCTT
ATGACAATCCCGAAACTAGGCTCGTTTCCGCATTTTGATGGATTTTCGGTGGTTCGCTGT
TTGCGTGAGTCTGAAAAATTCTCTAAATTTGTGACCCCGATGCAGATCTCTGTTTTATTA
ATATTCACGATTATATTCTGCTCTTCTGCCCCGACCGGCGCATCAGGCCCAGCCTCACAA
CTCACGACTCGCTCGACACAGCCAAAGAAAAAGTATAGTATTCACGATTTGGCAGGTGTG
GCTCAAATCACGTATCGGCTGCAGCGTGAACTGATTGCCTACTCATTTTGGTCAAGAATG
CATTCACAATTGCAATTGTTGACCGACCGTTTCCGGCTGGATTCGCTAGCCTTTTCATCT
TATTTACTACTTATTCATTCAAATTCTTGGGCATTGGCGATCGGCTGAGCAGTGACCGTG
TCATGTGTTTGACAGAATTTACGCTGCCCTGTACTGTGGCTGTACTGTGCTGTGCTGTAC
TACTATACAGACGGTAAAGTGACGGAAGCGTCAGGCCGTTATTCTTTATCCGACCTTACC
TCGTCTGCTCGATTGCGCTTGAACGAGAGGAGTTAGTAGAATGCGAATCTGCGTAGCATT
ACCGTCGCAGCTGCTCTGCTACAATTCACTGTAGCGATCCTTTGTCATGCTTCAGCTGTC
GTGTCTCACTTGTGCACTTCATTGGCTTCCATGCCGAAGCTCTGGCATGTCTTGCTGCTT
GTACGCCCCTTCCTCTTCACGGACTGTTCTTGCCTCTAGTGATGGGCAACAAGGTAGCTT
CTGCAGTAGCTCCTGATCCTGCTGCTTGTACTCTCCTACAGGGTGGAGGCTTTCACTATC
CGCTACTCTTGCTGCGTGCTTGTCCGCTTTCTTGACTCGTCGTCAGCATCCCAGCTTCCT
TCCATGTCCGGATGTGGCTGCCATTTGGCTCACCGACTGCCACGCTTGCTGCATTCTCCT
CATCAACGACGACGCCGCCGCCGCCGCCATTACCGTCTTCGTCGCCCCTCCTGTTGCTGC
TGCTGCAGATGCTTGGGGTGTGGATGAGCTTGCCTTGCCCCCATCCTCATCGTCGTCCTG
ATCCGGCTGAATCTGCTCCTTTCCGTCATTGTTGATCTTCCGCCCTTCCATTCCTCTTTA
TTGGCCTCCTCCTTCCTTGGAAGATGCCTCGACCCTATTAATCATCCTTCCCAATCCGTC
GATTCATTACACGTGTTTTGCGCAGCTTCGTCTCTGCTCGGGCGTAAGTTACCTCTTCCG
GGCTTGTTCTGATCCACCTCTTAAACGCCCAGTTGATACAGGCAAAATGCCTATTCCCGA
GCGTTGGTAGCCCCCAAGTTTCAGCTTGTGCAGCGATACAAGAAACAGGCATGCTGACAC
AGATGTCTTCCTCCGCTTCTCCTTCCTATTGTCTTTCATCCTTCTTGCGCTTGTTCCACC
CGAACCTGTCAACATTGCCCACCTCTGATTCTGTCTCTGACTTCAAGACAAAAGGATACT
TCTGACTCACCTTAGCTTTGCGTCTCACGGTGTCTTATCTAGCACTGTCTCTCCTGCGGT
CTCGGTTTCCCTCTTCCCCCATCCCTTGACTCACCTTGCTTATCCTTCATTGTTTGCTTC
GCTACCACTACCTTCATACTTGTCTCAGCTTGATTTTCTCGCTTTCTCACTCAACGCTCT
CTTCGCCATCGACTCGCGAGCCTCAGCAGCTCTTCTACTAGTCCTGCCTCGAGCACAGAC
CAGTGCACCAGAAAGGCTACACTCACATCTCACTCAGCAGCCTCAGTCTTTCTCATAGAA
GACTTCTGTGCCACCCAACATATACGACCATGTCTGGAGCCGCTTCCACCAATCCCGCCC
TCAGCTTTGGACCTGCTGGTCCCTCCAACTACCAATCACCTGACCCTTCCTCGAGCTCGG
CCAGCTACACCACTGTTGGTGGCTTCCCTGCTAGCTTTGGACGAATCAAGCAGGAAACTT
CAGCGTACACCTACGACGAACAAGCGCCTCGATCACAGCAGCACGGCAATTACACACATC
ACGACCTCAGTGGTGCCGGCACTCTGGCCCAGACACAGGCCCTTGGTGGCTTCAATCCTA
CCACCTCGCAGCACTATGCCGGGCAGGGCCACTTGTCTGGACACACACGACACCAGTCGC
TCAACTCGGGTGTAAGCCAGTTGGCCCTCGGTGGCGCCAGCGGTGCCTACTCGTTTGGCG
ACGTCAACGCCAACCAGTACAACAACTACAACTTGGTCCCGGCTCAGAGATCACCTTCTG
GGCGATCGTCAGCCCTTGCCTCCGAGACTTCCCCAACTCGAAGCCGCTTTCCCTCGACTG
GCTACAACGACCCTCGCACTTCTGTCAACCGTCCTCCAGCACGTCCCGTCGGATTGGGCT
TCTCCTTGACTTCGGCAACGAGCAGCGACGAGTCAAGCAACAAGCTCGAAAGCGATTCGC
CAAGGTCGCTCAAGCGCTCCGCCGACCCTATGGAAGAACTTCGCAATTCTTCCGAGCACT
CGCAACTGCGTCGCCCTGCATCTTTTCCCGTGCTTGGCTCCGGAGTCACAAACGTATATG
GGCGCCCGATGGGTCAAGATGCACGAAGCGCTCAGAGTGTTGGCCGTCGCACCGGTCGAG
GCGGCATGGGCATTCCTGGCCAACTCACTCCTGGACGATCAAATGTTGTGCTTCCCGGGC
TTGGCGCTGGCTTCTATGATACTGCTGAAAGTCGTCGCGAGTCGTTTGGATCCAACAATA
CTCTGCAGTCGCCCCTCGCTGGTCATCAAGGCTCGGCTTCTTCGGATGAGCTTGGCTTGG
GCGGCAGTGGCATTCCGCAGCTCATGCGCGCTACGCAGATTCCGGGCTCGATCACGCCAA
CACCTATCATGACACCACATGATCCCGTCTATAGCCCACCTGGTGGCAGCGGTGGAGGTG
CTCCGCGCGCCAAACTCGAGCTGCACGGCAATCTGGGCGAGATGGCGGTAGGCTGGTCGC
ATGACGAGTGGCGTAGCGGACGCCGACTGGTACAATTCTGGAGGCGCCAGGAAGGCACGA
CGATCCACGCCACCTTCCGACCCATCTTACCATCGCAGTACGTGCCGAACAGCATTGTCA
TCTCGTGCATCTTTCGCGAAGACAAGAACGAGTGCTTTGTCACCTCGGTCGACACAATCT
ACCTGCTTGAAGCATTGGTTGCGAGTCGCTTCACTGTCGAGGAGAAGAACCGGATTCGAC
GAAATCTCGAGGGTTTCCGACCCATCACGGTCAGCAAAAACAAGCGCGAGTGCGAACGCT
TCTTTAAGCTGATCATGAGCTTCCCCAACCCAAAGCCGCGCAACATCGAAAAGGACGTAA
AGGTGTTCCCGTGGAAGGTGCTTGCCTCGGCGTTGTGCAAGATCATTGGCAAGTACAGCG
CGTCATACGACGGTGCGCCGCCTGTGCTGGCTGAGCTTGGGCCTGACACGCAGTTCGGAG
GTGCCATAGCTGCTAGTTCGTTGCCTTCGGTCGACCTGTCGGGCGGTCACTATCGTGATG
CCAGCTACCCGGCTGCTTCTCCTGCGATCAGAGATACGCGATTGGCGGATTCATCGTTCG
ACTATGATCGCTCGGGCGGCGCCACGGGTATGTATGGCGTGTCAAATGCCTATGGAGGCA
ATACGTGGAATGTGGGTAACCAAGGCATGGCTTTCAGTGCGCCGGGTGCTACGAGTAGCT
ACGCTGGAGCGACGAGCAACCTTGGCTTTGCGGCTGGAGGAGGCTCGCATAGTCAAACGC
ACAGCGCCAGCAGCTACGACGGCTTTGGTGCCTCGGGCGGAGGAAGCCTGGCTGCCGGAT
CGGGCAGTGTCAATCTGTATGATGGGCAGCAATCGGACGGCTACGGCGCAGCTACTGCCC
CTCCGCACAGCCAAAGTCAGTGCACTACTAGTACGCTGGCTGCTGCGGCCGGGGATTACT
ATTCGTCGGAGCGCCGATGATCTTTCTTCCTAGGATTTGGTTTATCTTCTCTTGTAGCTT
TGTATTACTTTCACCCCGGTCTTACTGCTCTGTCTCGTGTAATCGTGTCCAGCCTTTAAT
TCATAGATGCATTACTAGACATTGAGATGGGATGGGGTAGCTGGCTGGGTCTCGTATGAG
GGTTGTGCTCAGCTGGATGTGATGCTACAGGGAAAATTGACCTCGCTTCGCCACACTATG
CTTCGGCTCGCTTCTGGTGATAGCAGCGAGAGAAATGCGGGGGTGACGGTGAACGTGAAT
GGAACGCGCATAAATTCAGACAGTTTGGACTTTGTTCTACTCATGACTGACTCACGGAAT
GCTTGTGCCTCGGTGAAGCGTGATTTGTGGACGGATGGGATGGTTGTAGAACGCCAATCA
TATTGCGGGGGAAAGCTAAGTAGCTGACGCAGGGCGATGAGAGTACGACATGCGAAAGAC
AGATAGAGCGTTTGCGGGGTCATAAGGTATGGCGGGTATGCAGATGAGCCGAGCCAATCC
AACGGTCCGGAAGCTGTCTAGCGCGCGTTCGCATAGACTACGGTCTCCGACTTAGTTACA
CGCTGTCACACGCTGCAGCGTGGACGCGGAGCGAACGAGATGATGCACAGCGCGATGCGC
ACCTGGCGACGGTGCGAGCAATCCAATGGTGATCGAACCGAGAGCTTGTAGCTGCATAGC
GCAGGTGCAAACCTAGCGTACGGCGGTGCACACATGTGCTCGAACATGCCAGAGTCTCGA
ACATTGGAGCGCTGCGCATTGCGTAGAAATACGGCGTGGAATACGAGTGCGTCCGATCCT
GGCCTCGCTGTAGTCAGAGGTTGACCTGCTATGTGCAGTGTCCAGGCTGATGCTCTGCCT
CGAAGCGTCTCTCGAGAGCTGATGAGCGGTGACCATCGGTCGAGCCCGAGCCCGAACTCA
AGCTCGGCCGTCGGTGCAAAGCACAGTCGCATCCGTTGCACCTCCGAACCGTGCACGATG
CGCTGGCTTGCCAAGTTGAAAATTAATGCTCTACTCTGGTGGTCGAGGCTAGTAGCAAGA
AAAGTCCATGCTCACAGCCGTGGTTCGTTGCTGGTTATGGATGCAGCACTGTGCGCCAGA
CGGTACGAGCGCCCGGATCGATGCTGCTCCCGAGGTTGGCACTGCCACGATGCGCGCACC
CATGATGTAGGATGAAACGGTTTGAAACCCGCTTCTCTGACCGCCTCTCAGCAGTACTCT
GGCTGGCGCATCACCACGGTATCGTCGCCTTGGCCTGATTCGGAGGGCGTAGCACTACCA
TTGTAAAAGTAGCCCCCTCCCGCCGCTGCATCTGCATTGTAGGCCATGATATCCATGCTG
TACGCATCTGCGCCCGCAGCAGCCATCGCTTCGGCCTCGGCCATCTCTGCCTGTTCCTGA
ACAGTCGCCCATACGGAGGCCTTGTAGAGTGTCAGCACAAGACCCATCTTACGTTCGAGC
ACGCGCAGTTGGGTGAGCAGGCTTGCATGCGCCGAAGAGGATGAAAGGAGCGTGGAGAGT
GCGGCGACCTATTGCAGACAGCAAAGGGCGAAAGATGAGATGGCAAGAAAACAAAACGAG
CGAGTCAGCGAAAGCCAACTATAATCGGTGCAAAAGGCAGGAGCCCAAAGGCAACTCACG
CGTCGAATGGTATCGGCTAGACGAGCGTATTCTCCCAACAGCTCCTGCTCGTGTTCGGTG
AGAGAGCGATGACCAGCATACGGGTTGATGTAAGGCTTGGACGCTGTAGGCAATGCAGCA
ACTTGGTCGAGCACCTCCTGGATCGTGGCCATTGTGTCAGCTTTGTCGGGTGCTGTAGTG
TTAATGTATCGACGATGAGAACTGCGAGTTGCGTATGGTCAGTGTTGGTGGTATTGATGG
TTGTGTCGATGGAGGTGACGAGTGCTCTGCACAGTACAAGTAGAAAAGCAAATCTACTGC
TGAAACCAACACGTGAGATTGGGACAAGTAACAAAAACAACACTGAGCAAGTGCCTCAAC
CCCCCTTCCGCCTGGTCTGACGCGTCTGTTGTTGCAACCATACGCGCTTCGAGTATTCGT
GGATCGTGATTACATAATATGAATGTTAAGATTGTTGTGACAGAAAGCGATAATTGTGTG
TTATTCGTGATTCGTGATTATTCGTGATTCCATTTTGGCAGCCAGATGGGCCAAATTCAC
GAGTGGAGGGACAGGATCGTGTCGCAGCAGAGACGGTTCCCGTTCGACATGCCCGTGAAC
AGGCAACCAGCCAACCATCTCTACCTCATGCGTTCATCCAATACGAGTCTCGGTGGGGCT
TTATGCGCAGCCCTAGTACACCGACCCTTGTCCACCGCGCCATGATCCATCATGGCGTCC
GACGTCTTTTTCAATCGTGTTCCTTATACGCAGCGTCGCTTACCAACACATGAGCTGGTC
ACATCCGCATCCGGCTCGAACAGCGTCACTTCAGCCGCTCCTGGCGTCCACGTACAAAGA
GGGTCAGTAGGAACAAGTCTTCTAGGAGGTGCCCTCACCTTTCCTCCGCTATACCTCGAT
CCTGTCGAACCGCACACTGTTCATGATCCTGCTTCCTCCAGCCAGCACGCATCCCAGCCG
GCCCAACAAACCGGCAACTTTGTCCTCGGCTCGACGTTCTACCACCATCCGCAGCTCAAC
GCGCTCGTATCCAATCACCTCATCGATGCATCTGCCAACGCTCCGGACGGAGTATCCGGA
ACCGGCCACGCTTTTCTCAGCAGCATCTTTGCCAATCGACACGGCGGACCGCATGATGAC
GATTCCGACGCAGATGAGGTCGGCGGGACCAACGGTGCAGAGGCAGCTGTGGTTGTACCA
CGGCCCAAGATCACCTCTGAATTCGTTTCTCTAAACGAAGATCTGGTTCCGGCATCGTTG
GATATGCACGGAGATATGCTGCCTGCCGATCAACATCCTTCCTATCCGTTCGGCAATCTT
TTTGGCCCGCTAGGCGGAATGATTGCGGCGGACAGTGCCATTGTTGGCGGTACGCAGTCC
GTCGGCGTTGCTACAAATCTCGGTGCTGGACTGGGAGACGCAGCCACGCTTGGTATGGAC
TTTGGTGGTGGATTGGATGGCTTCATCCACCTCGGTCAGAGCAGCCACGGCCGACGCAGC
GCAGTGACCAATGGGTGGAACAGCTTCATCAACAAAGCTTCTCGCACCAAACTCGTTGGC
TCGGCCTCAGCAAATGCGGAATGGAACGCCGACGCTCATCAATCTACGACAAGTGCAGCC
AAGGACGATCCGAACCGAACGTCGCAGGTGGAAATCATCAGATCAGCGCGCAAACTCGAT
CTCTCGCCGAGCCTGCTTTTTCGCACCAGTACATCGACCGTTCTGGCTCCCCCGACGTGG
CCGTTTCGTCGCTATGGGCCTGGAGGCACGTCGTACGCAGCGCTTTTGAGACCAAGTTCG
AACATCTATGGCACCAGTCCTGCCAGTCAAGCCGTAGCAGCCACATTGGGTGGCTTACCG
GCGTCGTCCAAGATCTTGAAAGAGGTCTGGTCTGATTTGGCACTGGAACAGCTTGTCCCT
ACCAAGATTGGCGAAACGTCTGCAACACGGCATCTCAACCGGGAAGAGGCGGAAGCGGAC
CAAGCTGAAGCAGCCGATGCTCGTTCTGGCGAGAAACGTGGCAAGAAACGCGCTAGAACC
GATCCGGAGGCGGACGAGGTCTTTTCAAAACGCATTGCGCGCATCGAAGCGGACCCATTA
GATCTCCTCGGTCCAATATCGCGCGAAATTCGTGGACAAGCTGCACGACCGTGGGGTACC
GCCACTTTGCGCGGTACGCATCGTTCGCGGCGTCGTCGACCCTCGTACTCAGACGAGTCA
GCCGATTCTTCGGCCGAAGCAGAGTACGATTCTGTCGAGACCGGCTTCGCCCAACGCGAT
CATGTTCGCTACTCGTTCGCGCTCCCACCAGCGCAATTCAGCTGGACCGAATCGACCGAA
CAAGAAGACCCGGACCACAACGAGCAAGTTTCGTCAACGGTGCATGTGGAACCAGACGGA
ATCGGTTGGTCGACCGCTAAGAGAATCTTTGTCAATGAAGAGAGGGACAGAGTGCTTCCA
GAAGTGGCGTCGAGAGGGTCAGGATTGGACGAGTATCGTGTCAGAGGATGGAGAAGTAAC
CAGGGTGTACTGCCGAGACCGGGATGGACGTGGACCGATGGTCCAATGCACGAGGTCGAG
CAAGCAGCGAACGTGAGCTTGGTCACTGAGATGTCGGCAAGTACGTCGCATCAGTCGAAT
TCAGCGTCGCGCGAGCATCAGACGCTTGACGATCAGCACTCCGTCAGTGCTTCCGAAGCG
GGTGCGGAGCTCGATGAAGAGCGAATCTGGGAGGGACATGTGGAGGGCGAAGATGCAGAA
TTGCAGCGTGCGCTGTTGATGCACTATCAGCAGGAAATGGCGCATGCCGACGCTGAGGCA
GAATGTGCGTCGCAGCAGACACCTGATGAAGATGCGCAGCAGGAAGAGCAGCAGGAAGAT
GTGGAAGGGGATTTCGAGAACGAGCAAGAGGCGCCGGTGGAACACGATGTGGATGTGCAG
GACGAGCAAGACGAACTGGCCGACGAAGACGTAGAGTCTTTCGAGGAGGATTAGAGCATT
GTTCAATGCACATATGCACCGTCCGTGTTCCTTTGGACAACGTATAACGTCGATCAGCTT
CAGTCAGCGATATGAGATCAGACAGACGCACACTCGCTGCACACGGGAAAATGAGATTTG
CATTCGAAATTTATATAGGGTGCAACGCAGGCTGAGTTGCTCGCTATCTATTTTCCTCCA
CGGTAAGCATGGTACGGACTGGCCTGGTTGACAGGGAAGACGAGCGTCTCGGCAATGTTG
ACATGCGGCGGCCTGTTGGCGGCCCAGACGATTTCTTCAGCGATGTCCTGTCCACTGAGC
GGTTGCAGACCCTGGTACACCTTATCGGCGGCGTTCTTGTCGCCTCGGAATCTGGTCACG
CTGAAGCTGGTCTCGACCATGCCTGGCTGAATCTCGGTGACTCGGATCGGCGTATCCACG
AGCTCCTTCAACAGCGCCGAAGTGAAGGCATTTACCGCAAACTTGGTGGCGCAGTAGATG
GAGCCTCCCGGGTAGCCTTCTCTACCGGCGATGCTGCCGAGATTGATGATATGGCCCGAG
TTGCGTTTTTTGAATTCTCGCACAAAAATCTGTGTAAGGTGGATGAGACCTTTGACGTTG
GTGTCGATCATGACGTCGATTTCGTCGGGCGAGATGTCGCCGACTTTGTCAGTGCCGAGG
ACGAGACCGGCATTATTGACCAGGATGTCAATGTCTTTGGCCCAGTCAGGGAGTGAGGAG
AGCAGGCCGTCGAGCTGGCTGCGGTCGCGCATGTCGAGTGTGATGGCGACAAAGTTTCCG
CCCGCGCCCGTCTGGCCTTGCTGATTGGCGAGCGAGCATTCGGTGGCGGCGACAGCGAGC
TCTTCCGCTCGACGTGCGGTAAGAATCACATTGCACCCAGCGCGCGCGAACAGGATGGCG
GTCTCCTTGCCAATCCCGCCTGAGGCACCCGTGACAAGCACCGTCTTGTTGTGCAAACGC
TGCGTAGGAAACACGGTCGTCATGCTCGGAAAGATGCGATCAGGTCCAGACGATGACGAG
GTAGAACTAGTTCTGACGATTGAGGACGAAGCAAGCGCTCGAGCACAACTGATGCGACTT
GACAAAGGGATAGCAAGACGTCGTGCAGAGGCGCCGGCTTGGGGAACGATTCGAAATGCG
TTTCGTGAGACGGCAATGAATGACATGCAAAGCAGTAGTGCGTATGAATCGTGAAATGGT
TGGTGGTTGGAAACGAATTGCAAAGCCGAAGCACACCTTTTCACCCTCTCGATAAGCGTA
ATCACGACAAACACAGCCGTAAGCTGCCGCCGTCGACTCAAGATCAAGCGCGTATTGGTG
GAGAATAATCATGAATCACGAATGCTGTGATATTCTTGATTCACGATCCACATTCACGAT
TTACGATCGCTGCGTTGATCTGTGCATCGAATTTGATTCGGCTCAGAGTATACCATCTTT
GAAGCGGCTGAACCTACCGACTCAATCGTGAATATGATTTGTGCTCAGGTTGAAATTCGA
CTTTGCCCTTCGAAACCGCTTTTCTGACCAGATCGTGACCATGTAGCTCCCTTCTCTACC
ATAACAGTACCACAGATACGTGCAATCTACAGGAACACTCGTTCAGATTCAGGCCCGTAT
CCAGACTGCCGATGGCCTCAACCGTGATGAGAAAAGTGCCGAGCAAGACATACATTGTGT
TGGCCTCTCATTGAGCAGGCGCCGTACGAAGCTCCTTGGCAGCTTGCGCCTCGAGACCGC
TCAGCAAACCTTGCGCTTCCTGAGCGTCCTGGGCGTCCTCTACCACATCGCCGAGCTCTT
CTACATCGGCCGCATTCTCGAGCCCCTCTTCGCCCTCGTCTTCGCCCACCTCGTCGATGA
CAAAGGCAGGACGTTCTTGTAGCAGCGCCTCCTGCGCAGCACGCAACGCCTCCGCTGCAG
CTTTGGGTCCTGCTGTCGATAGATCGCTTCCTCTCAGACTGATACGCTTGTCCTCTTTGG
ACATTGTGCCAAAAGATGCCAGCTTTTCGGTGGTGCGACCTCGTTCCACTTGCAATTCTG
AGGGTGATGATGTGTCGGCCAACGCAGCAGCGCCTCTGAGATCTTGTGTGGATGGGGTGC
GCGCAGTCGCACGTAATGCGTTGAACAAGCGATTACCAAGCGTCGATTTTCTCTCCTCAG
CCGCTCTGCGCCTCTCCTCGGCCTCCTTATCTCGCAACTCCTGTGTATCCATCCGGCCTC
CATCTAATGTCGAATGACGTCCGAAAGAGGGCCTTGGCCCTGTAACTGTGTGCGTCTGTA
ACCTCTGACCGACCTGATCCGCCAGCTGATTCATCTTTGCTTTTCCCTCCTCGCCTAACA
AGTTACCCAAGAATCCAACCACTTTTCCGCGCGCACCCGTAGTGACGTCGCGACTATATG
TGGCTTCGCTTGTTGCCCAGCTGCTCTCCTTGCTTGCTCCGGGCACTGCCCTTGGTGCTC
CGGGTAGACTGGGCGCGGTATGCCAAGCGTAAGCGCCGCCGCTCTGCGATCGCTCGACGG
GATCGAGGTAAAAGGAATCGGTGAGGTCGGATTTGAAGAAAGATTCGAGCACCGGAGAAG
AGAGGACAAGCATGCGAAAGGAGGGTAGTGATAAGAAGGGTACATGCTGACCGATGGTTT
TGTCTTGTTGTGCGACTGGGCCGTCCGCGGTCCTGGAAGACGCCTTGGACGGCTCAGAAG
CTGGGGTTGTATCCTCACCGTCTTCATTTTTGGATTGGGCGGACTGGCCGTCGCCTCCAG
TTTCTGTTTGGGCCGTTAACTTGCCAGCACGGTCGACGGCGATTTCCCAGAGTGCGTCCG
AAGCTCGATTGAGCTCGGCTTGCCACTCTTCGGTCTCTTGTGCACGCACCTCTTCGTGGG
AAAGTTCGTTAGCGTCTTTGAGTGCCGCGACCTTGTCACCGAGCAGCGAAGCAATCTCAT
CGGCAACAGCAGCTCTTGAACGACCGGCAACGTAGGTGACGAAGCGCAGACCGGGGAACT
TGGCCTCGTAGATGGCGTTGAGTCTGGCAAGTCCTGCATTTGTCAAAGCAATCGAAGAGG
GTCAGACATGAGCCGTTGAGGGTATTGGTGGGATGGGCAAGGTGCACTTACTCTGGAGCG
TAGCAGGATCCACTTGGCCACCCTTCATCTGTTCCTTGCGACTCTCCTCGCTGAGTTCCG
AAGTAGGCGCGTTCAGAGGCGCGCCGATCCTTGGATGACCACCGATGAACTTGGCGCGAC
GATCCACCTCCCATCCGGGTTCATCCTCTACACAAAAGCGAGCGACATCAAGCAGGCCTT
CGTACGATTCTGGGCGTGCGTCCTCAGGCAGATCGGCGATAGCAGCAGCGGATTGGGATG
CGAGGTCAGGCAGAAGCTCCTTGGGACACTCAAGAAGTCGCAGAAGGATGGGCGAGAGTT
GTTCGGGAGTTGCTGTCGGGATCTCACCCGGCGTGATGATAGATGCCGCCATGACTATCG
CTTATCGGTCGCAGGATAGAGATGCGGCGAGGAGGTTGGATGTGGTGGGGGGAAACAATT
TGCCAACAGCTGATGTGAACTTTTGTTCTCGGTGGTGTGTCTGGTCAAGCTTTGGCTGCG
ATGAAAGGTGGTCAGAGGCAGAGATAACGAGGATGATTGGTGAGATGGCTGCCAGTCGTG
AGTGCTATTGTGCAAGCGTGTCAAAGTGTGCACAGACAGTCATCCAAAGCACGAAGTGGT
CAAGTTCGGATTTGGCCGCGGACCCTAGACACGCGTTAGATTTTTAGGAATTTTCACGAT
TCACGATTCACGATTGACGATTTTGACGATTTTGACGATTCGTAATTCGTGATTGAAGGA
CACGGACCAAGGCACGAGGAAATTTTCATGGTTGTTAGATTGTGATTCTACAAGCTGTGT
CATGGTCTGGTTTTGCAACAGGTCACGAGAGAGCGAGAGGTAGCGAAAGGGATGCGATCG
AGGACAGCGAGGGGACGGGCTGAAAGAGTGGGACAGGGCTGACGTAGAGTGTCAATAGAA
AAGCAGGGTTGGCTGTGTGGGGATGGAGATGAGGTCAAGGGTCAAAGTGAGGAGATCAAC
CACAAACGTTGGTGGTGGTGGAGCTTATCAGATGGCAAAGAGGTCAACACAGCTGGGGTG
TGGGATTGAGCAGGATGACCGATCGGTGTCTCTCTCTCCCGATTTCGGCCCAAAAGTTGA
TATGCGTGTTGTGCCTGTTTTGTCTGCATTCCGCCTGCACGCACGACGGTTGAAGCTCAA
GCGACAAAGTGGCACTCACGAATAATCACGATTTACGATTCACGATTGCGTAGAGGAGAT
TTCACTCAACTCAGACGAGTTGTGAGTGAGGTGAGTAGAGTGCAAATCAAGAAAAACTTT
AAAAAAAAAACGACCAGAATCACCAGATTTTGGCTGCGACTTGAAGATCCTCTGCTTTTA
CGCCTGCTGGTGGGAGCGAGCAAGAAACACGAACAAGCACGGAAGAAGCAGCTTGCGTGT
TTCATCCTTGGAAAGAAGCCTCGAAGATCCGTCGGCCGCTCGGATGCCTCGAAATTACAC
AGCAGCCCACCTTTGCATGTTCGGTTGCAGCACCGAAACGACAGGCGCACTAACTCAGTA
CCAGCTCGTCAAACTTGTTTCTTGTCTAGTCGCTTCGTACTCACGACTTTCACTCCGGCA
CACTCGTTCCGTGGCAATACAATCAAATTTCGAGTATCCACTCATTCGTGATTCGGCCCT
GCTGACAGCCAGCAAAATCAAAAATCGTGAATCATGAATGGTGAATGGTGAATGGAAGAT
GGAATTGACCGAACCCGCAAAACTTGGGCCGCCAAGGCACGAGGTGCACTCGACGTGAGA
CACTGACCCTTTCGATGTGAAAATCAGGCCATATCCTCTCACCGACAAGACAAGCAGAGA
CGCAATCGTGAATGGTACACTCCTCGTACCGGAACATGCGGAAACGAGTCAACAAGCTTA
GAAGAAGTATTATAAGAGAGCATGGGCCTGCACCGTGTCAACAAGCTCGTATTCGGCATT
CGTGATTCGTGATTCGTGATTCACGATCAGTGCCATTCGAGAACTATTCGGCGCCGAGTC
GTATCTCTTTGTTTCCTACCGTTCCTTCTTGCTTTCTTGCTTTCTTGCTTTCTGCTTCAC
GCTTTCGTCGCTCCTCTTTCCCCCGTTGACTTCACGCATCGCCTTTCACCACCCTTTTCT
ATATCTCGGTCTGGCTTGTCGTTCCCTAGACGCACATCATTCTTTCATCACACGACAGTG
AGGCGGCAATCACATCTGGTGGCGTTCAATCGACAACTCGGTCCATCCATTCGATTCCTG
TCGGTTTCTGTCGGTTCCGTTCGATTGGGTCCATCTCATTTGGCGTCCTCAATCCAATCT
CGCACTCTGCCTTGATACCGCTACCGCCGCCTCCAAAAAAATCCATTCCAATAGAAGACC
AACCGCCACACCCCACCGACGCCACATCTCATTTATTTTGCAAGATGGATCTCGTTCTCG
AGATTGCAGACACGTACGCCCTCGACAAGGTGTGGGCTACGCTTTGGCCTGCCTTGCCAC
GCTCCGTTGCACACAACGCCTCTGCTTTGGCATCACTCGCGGACGCATCCGCCACCTCGA
GCGCTAATCTCACCTCCCTGCTCGGACTCTCGACCGAGGCAGCAACGTGGGCTGCTTCTG
CTAGCTCGTCGGCGCTATCGCCATCGCACTGGTTCGAAAATACGGTGCTCAAGCAGGCCG
TCTCCTCTTCGTTAAGCGGCAACAAGGTCAACTGGTCGGCACTTGGCCACGTCTCGGCGC
TACCGAGGGACAATCTCGTCCGTCAGACGATCTCGCTCCATGTGCTCACCTACCTCGGCA
TTCTTGTGCTCTACTTTACTTTTGCTGGTCTGTCGTACAAGTACATCTTCAACAAGGAGA
TGCAGAAGCATCCGCGTTACCTGAAAAATCAGGTGCGGCTCGAGATCGAATCTTCGATGC
GCGCCTTCCTGCCGCTCGTTGTGATGACAGTGCCTTGGTTCGTGCTCGAAGTTCGTGGCC
ACAGCAAGCTCTACAACAACATTTCGGATCACGGCTGGGAATACGCCGTGTTGTCGGTGC
CTCTGTTCCTGGTGTTTACCGATTTCCTTATCTACTGGGTGCACAGGATCGAGCACCATC
CACGTCTGTACAAGCACATCCATAAGCCCCACCACAAGTGGATTGTCCCCACTCCTTTCG
CCAGCCATGCGTTCCATCCTCTCGATGGCTATGTGCAGTCACTGCCCTACCACGTCTTCC
CGTTTGTCTTTCCTCTGCATCGCGTCGTGTCCATTTGCCTATTCGTGTTTGTCAACCTCT
GGTCGATTCTGATCCATGACTCAGACATGATCTGCGACTCGGTGCTGGAAAAGCTCATCA
ACGGGCCATCGCATCATACGCTGCATCACATGTTTTTCACATGCAACTACGGCCAGTACT
TTACACTGTGCGATCGTGCAGGTGGCTCGTATCGTGCACCGAGGCGCGAGGACGATCCTT
TGCTCGCCGTCAACGCAGCCGAGCTCAAGAAGGCTGCGAACAAAAAGGCCGCAGCCAAGG
CGGCACACGTTGCATCCTCCGAATCTGACGCCTCCAGTAGCGGCGATGAAGGTGTCGTCA
TCAAGAAGCTGTCTAGGAAGAACAAGTAAACGCTTCCATCTTCCACTACACATCATATAT
ACCTAAGCTGGACACTTTCTTTAGCTGCTTTCCGCCCCCTTTTTGTCATGTACTTTGGAT
GTCAATGCACCGCATTGCTATGTTCTCCGAGTGTGCGTGTAGATTGATGAACGGCTCAGG
TACATTAACGGCTCAGGGACCTAGTTGAGCAGTGTTACGGGCACTGGCGCCGTAGCATGG
CAAGGTGGCACGGGTGGGAGATGAACCACAGCGGTTTGCCACATGCAGGTCGTGGGTGCA
GAGCATACACTTTATAAGATAGCACTATTACCCTTTTATCTTACTGTTTACTCGCCAACG
CGAAACTAGTTACGTTACGTTTGTTCGACCAGTGCAGCAATCCAATATATTGCTGCCATA
CACGCTCGTGCCCTTAGGCCTGTGGATCAGCGTGTTCAAGATCCAAAACCTACACCGACA
CTGCAGCACCTACACTGCAGACGGACTTTCAACCGTTGTGGTGGAACCTCAACCATCACT
AGATACCATATAAGTTAGCAGAATACCGAGGGTTCCTTTATCGCCATCCGGCGGTTCAAT
CCTGTTTCAGCCGGAGTATAGACCACGCAAGAGCAAAGGTTTCGAACAAGACCGTCATTG
ATGCTCATTATGACCTCCTGAAGAGAACGATCGAAGACAATGCTATTTCTCTCAACAATA
CCTACAACATGGACGAGACTGGCTTCGTTTTTGGCAAGGCACAAAGTCAAAAAAAGTCNN
NNNNNNNNNNNNNNNNNNNNNNNNNNNNNNNNNNNNNNNNNNNNNNNNNNNNNNNNNNNN
NNNNNNNNNNNNNNNNNNNNNNNNNNNNNNNNNNNNNNTCCCCCGCACACCACACATCTT
CTTCAGCCATTGGACGTATCCGTTTTTGGTCCATTTTGGTCCATTGAAGAAGAGGTATAG
CGACGAGATCTTGTCTCTAGCAAGCAGCGGCCTTTCGGTTACCAAACCTAAGTTCCTGCA
AGTTTACGCTAAGATCCCAAACGAGACCATCACAACAAGAGCTGGAAGGGCCGCGTTCAA
ATCAGTCGGCATTTGTGATATTGTTACCGCTGCTCCGGTATGAGCCAGGCTCCCACAGAG
AGATATAACTCCGGAGAATCACATCACGGGCTCAGCACCACAAACTCCGAAGAATTCGAG
GCAAGTAGTAGCGATGGCAAGTCAGATCCGCTCAGCAGAGCGTCCTACACGCAAATCTCG
TCATCTTTGGTCCAAAATGATGAAGGCAGCAGGTCGATTTCATGATGAAGCCATTCTTTT
GTGTCGGTAGGTTGAAGATCTACAGGCCTATGTTAAGTATAGACAAGTTAGAACCCCAGG
CGATCAAAGCCGCATTGCTCAGGCGCGCATCATCAACAGTCAAGAAATTAGGGACGTGGT
TGCACGCAAGAAAGCCGCCAAGATGTCCCCAAAACGTAAGGCAAAGGGCAAGAAACGAGC
TAGGGCTCGTTGTCCATCACCATCGCCATCACTTTTGGATGTTGACATAGGCTCGGACAC
CAGGGTGGGTCTGTATTCCAGCTCAGGAGAGAGTCTACAGTATGAATGGACCCGAGGAGG
AGGAGCACCCATGAAGGAAGTCATCCGAGACCCTGGCGGCTCGAATGTGTGGGCAGAACA
CTCTCTGGAAGCTGCAGAGTACATTTGTGATGAGATTGACCTCTTCAGATAGCATAAAGT
TCTTGAGATGATCCTTTGTACACGTAGACAAAGTATGTAATCGTATATGAAAATTGAGCC
GTTACATTACCTCTTCGCTTTGCCACTCGATAATGGACGAGAAACGAGAGCAAGAAAAAG
AAAACTAAAAATGCGGTGGAACAAGAGCAAAGTTTAGAGGCCTTTGTTGAACTCTACGCG
GTCTATGGGGTTACCAGCTGGATCGGTCAAGTGGTGGAACTTGGATTCGAGCGATTTGGG
GTTGACCGTGGCGACTTGGGGGAAAGTGGCGATTGCGGGGGGTAGAAAGACGAGCAGGCT
AGTTCCGATCATGGCGAGATCTACGGCTCTGGTGAGGGAGCCGGAAGTGGGGATGAATTT
GGCTCTTTGGAGGGCGCGTAGGGCGAGAGGGGGTAGGATGAGGGTTGGGATATTGGTGAG
AACTCGGCTGGCGGCTGTCATGGCGACAGCGCGTTGACCTGCGACGCTGCTATCGCCAAT
CTTGTGACGCGTACCCTGGTCGTCTCGGATGTAGACGCCAACACCATCTTTGATTTCCTT
CCATCGCATACACGAGATGTTGACGATTCCGGCAGATGCAACACTGACAAACGGTACCAG
ACTTGTCAACACGCCTTTAACGCCCGGAGACAATTTCAACTTGGGTACACCGCGCGACAT
GCCAACCGCGATTGCCACTGCCGACGTGGTGGCAGCAGCATATGCGATTCCGACCTCCTT
CATGTTCATCGGGACGCTCTTGTTGGCATTCGAATAGTTGACGGCTACGTTGAGCGACTG
ATTGATCCACTGCCAAAACACGATGGACGCGAGCGAAGGGTTGGGCATCAACATACCTCC
CACCACCAGCAAATTGGTCGGTACAAATGCTGCCATACGAAACGGAAGAAGAATCACCTC
GCCCGTATCCGGATGTACCGAAGAATCTACGAGCTGTTTCGCCTTCCAGTACTTGTTTGC
CTCGCCCCTCGTCACAAGGTAGCTGCCCGTCGATCGGTTGTTGGGGAATTTCGCCTCGTA
CGACGAAACCAACTCTTGCGCACCTCGAAGTTCCGCATTCGTTGCCAGAAGCGTGAGCGG
CGAAGTGACCGACGCAAAGTGGAGCAGACGCCCCTTGAACGTCGTCAGGTCGTATCTGTC
TTTGGTGATGTCCACCAGATCCGATTCGGGCGAGTAGACGGTTGATTCCGACGCAGAGTG
CACATGGTACCCACGCCGCGCCACCGTAAGTAGCCGAGTCGTCTCGATCGGTTCGCTCGC
AACGCTCGTACGCGTCGAAATGGCCGAAGATGACATTGTCAACGGGAGACGAAAGCTTGG
GCAAACCTTCCAGTGGCGTGCGGTGCGGTGCGGTGCGCGTGGATGATGATAGTCAAGTCG
AGTTGCGCAAGCTTACGAAACCAACATCTTCGTGATTGTCGCCTAAGGTAACCCGTGTCC
GTGTCTTGTCACTCGCATCCGTGCGCGCCGAACAAAAACAGAAATTAAAACAAAAAACAA
ACAAAAAAGTGGCGCAAGAAATCAGCCGGCAACCACTCTCAAGACGCACAATCACAAATA
TCGATGGATCTTGGCTTCGTGAATTGTGGAGCCAAACCGTGAACGTGAACCCTGTGAAAC
ACGTTGTTCCAAGCAGCTCTCACCTTCGCTTGGACAAGGTATCTCTGAACGTAACCCACA
CGACGTCGCATTGAAGCGCCGACTTGCAGGCTCACACGTCACCAATCACGATTGTACACA
CTGTAAGCATGATCTGATTTGACTTTAAAACCAAAAGTGCAGCCCAGTTACGGCGCAGTC
CACAGATGCGTCTCTGAATCCCATGCAGTGCTAGCCACCAAACCGTCTTGAAAGAAACTC
CAGGCGACGCCGACGACAAATTCAGTATGTGTATCGTGAATCTTCCTCATGGTACCGGTG
GCTGGAGGTGGTTGTGCGTGCTGGGCGGTGTGCAAACCAGCCATGGCGGCAGCGTCGGTG
TCCCATATCCTAGCTGTCATGTCGTAGCTCGCGCTCGCTAGCATCTGAGGTGAATGTGGA
GAGTAGGCTACTTTACGGATCGCGTACTCGTGGCCTAGAATTGCTGCTGTCGGTGTTCCC
ATCTGCAACGGTGTCACGGGTGCACCGACGTGCGTGTTGTTGGTTGCACTTCGGAGATCC
CACGTCTTGATGACTCGATCTGTGCTGCCGGTGGCGATGGTCATGGGTCGATACTTGTTC
CAATCCAGACAGAGCACTTCACCGCCCACGGGTAGTGTTACACTCGGCTGCTGTGCGGTT
GATTGGCGCAAATCGAACAGCCTCAGATGACCATCCGCGCACGCTGTAGCCAACAGATCT
GGATTATGTGGCGAAAACGCACAGGCATATACGCAGCCGGTATGCGCCGTAATTGCTGTC
AAGCTCGTCGGTCGTTCTGGATGCCAAATTCTAACGCTTGCATCCCAACTGGAACTTGCA
AAGAGCTCCTTGTTGATGTTGTTCCAGTCGACGCAGAACACCTCTCGGGTGTGCTCGGAC
CAATTCCGGATGGGATGCTCCTGCAATGCACAATCCCAGAGCTTGATCGATCCGTCACCC
GAGGCGGTGACCAGCTGATTTTCATGAGCCTCGGAGAAGGCGAGATCGTAAAGACCGTCT
TGAGTGTCGAATACCTTTTCGATGGTGAGCGACGCAGGACCTGACGAAGCGGGCGGAGAG
AGGGAGAGAATGTGCAAGCGACCGTTACCTACCAAGCCGTAGTTGGCCGACGAGGCAACA
GCCAGCCGGTGAGCAAAGAAGGGCGACCATGCGATCGAGTAGCCTGCATAACCGGGCGTG
CGGACGCGCGCAAGCGGCGGTTGCGGTGGATACATGCTGCACGCCGAGCCAGGTGCAAAG
TGTTGGATAACCGTGGGTTTCCAATGCCGGCAAGCAGCTGGTAACGCCAATATTGACCCG
GTCTAGTGAGCAGCTAGGCGGAGTTTGCACGCCGTGTTGTGTTGAGCACCACCGATACGT
CGATGTGGAAGAGTGATCGAGTGCGTAGCTTATGGTGTCAAGAAGAATCGGAAAGGCTGA
CGTGCAAGAGCCAATGATCAAGTCCGGTTGCTGAGTGCGTCCAAATAGCCGACCGAGCCA
GAGCCAGTCATCGTCCCCACATTGACACTCACAGACTCTTGACTCGCGAGCACTCAAACT
GATGACGAGAAACGGAAAAAAAATAAAAAAAAAGAAAGGTTTGGTCGAACTGGGATTCGA
ACCCAGGAAATACTGGAGGTGTTGCCATAACAGTGGCCAAGAAATCATATGTTCTTGAAG
CCAGCCCCATAACCACTCGGGCATTCGACCGGATCATGTGTAGTTGAGAGGAGATAAGCG
AACATATACAGTAAAACTGAGGGAGCCTTGTATGCAAATGATCCAAGTAACATCCGCGGA
GTGTGATTCACCATGGCTCATCGATCGCACACGTAGTGGCGCAATGATCTGTAACTAACG
GTAGTGATACTGATTATCGTTGTTGGCTAGCCAGCGTTTTCTTTGGGCGGACCTCGCGGA
GGTGCCAGAGAGGATGCAAGGGGAAAGTGTTCGGCGAGGAAAACGGTTCGTTGCTGGGTT
TTGGAACGAACAGCCTGGGGAAAACCCAACTTAACAACCTGTTCATTTCAGCGTGCGCCA
AGCTGCACGCAGCGCCGTAGTAAGGCGACGACGTACGGTGATCAACTGAATTTGAAGCGG
CGATTCGTTTAAAGCTTTGGTGTTTGCAACTACTACACACTCACGACTGATTGCGATTGT
CACATAGTGCAATTAGAGGGTTAGAGAAGCCAAGGGACAACATCAGCTCATCTCGGTGTC
TGCTTGAACGATAACATAGAATCATGAATTCCACACCAGTCTGGCCTTTACGATTCGTGA
TTCAAGCAGAATTGCTGGGACGAAGCAAAAAAGAAAAAAAGAAAAAGAAAAAAAACCCCC
CCAACAACGCGGCATCAAGCCGAAGGCGGCTTCGAAAGGGGTTGTTTTTAATTAGTAACC
AACGATCTTGAGTTAACTTCCGACATGCGACCGGCTCTGAGATAGCGAATTGTGTAGGGT
TAGTAACGCTCGCAGTCAACGCACCCGTGTGTTTGGGTTGTATTCGCGAATCACAGAATC
GTGAATTGTGATTTCCAGCGGAATACACACGCGCGACTCACACTCACAGACTGTGACTGA
ATTGTGTCGCTGGACTGGACAGGTCTCAGGTTGCACATCCAGAGACGAGGAGCGCAAGAT
CTCGAGCCACAGACGGCGTCCAAAGTGCGGTTCTTGCAGCTTCACGCTTGTAGCCAGTGA
CATGCTCGTCTGGAAGCACGCATTGATAATCAGCGTTGTATGTTGTATGTTGTACATTGT
GCGTTGTGCGTTGTGCATCGCTCGCTCGCTCTCTCGCTCTCTCGCTTGCTTATTGTCTTG
CTTGTGAGGTTGCTTCTAGCTCCGGCTCCCTTGGCGCGATTGCTTGTCTGCTCGACACCA
TCTGCTCCCTGCGCTGATCTTGACGAGACACACGCTTCCGTCAGCTCTGCACCATGCGCT
CCTCGGACGTGTTTAGCATCTCCACAGAGGGTACACTGATTGCCTCGCCCATCTTCTGGA
CAGTGGCCGCCATCCTCGCCTCACTGTTCGTCTACACACTCTTGCTCCCACCTGCCTCGC
TCTATCGGTCTTCGCCCGTCGAGCCGTACCGCTCGTCGCTGCTGCCTGGGCTTGGTCCGA
TCACACTTTACTCGCAGCGCAACACGTTCTTGCGCACCGTGTTTGGCGATCCGGAAACAT
GGGATACCACACCACCCAAAAAACACGGTCTTCGGCTCAACTCTCGTGGTCACATTTTGA
CGGTCATCAACGACGTTCGTGCGGATGCCAAGACGTTTTTCAACGATCGAGGTTTGAATT
TCAACCAGGGATATGAAGTCATGTTTGCCGGTGTCCCGCAGTTGCCTTCGTGGTTGGCGC
CAACTGCACCTGCTGACGATGCGGGTACGGAAGGGTTTGTCATGAACCTCAAACAGGCGA
TCGGCGGCGAGAGACTCTCGCAGACCATCCCGGACATTATCCGATGTATCGTTCAGAACT
TTGAGAGCTATCCGCGCCAAAACGGCAAGTTGGACGTGCACAAGACCATCTACCCGCTCG
TCTTCCAGATCAGCGTGCTCCTCATCGGACTACAGGAGCACGCACGTGATATTAATGCGG
TCAAAGCGCTCGAACGACCGTTCTGGGAGTTTGCCGACAACACTGGATTCATGGCTACCC
ACTTTCCACTGCTACCCTGGCCTTCAACGGTACGCAAGTGGATCGGAGCCATCAAGATGT
CGGCCGAAATCCGAAAGACGCTCCAACAGCGCAAGAATGAGGGTCGTCGCGAGAACGACT
ATGTGCAGGAGATGATCGATCGAGGCGCTTCGGCGCGTTCGATCGAAGACTTTGTTATGG
GTGGACTGTTCGCTGCCATCATCAACTCGACAGGCATCGCCGCGTACCTACTCATCTTCC
TCTGCTCGCGCCCCGATTTGCGCGATCGTGTTCGGCGCGAGCTCGACGACATCTTTCGCA
AATCAGCCAAAGACCGTGGTGATGACTATGACTCGCTCTCGCTGCAAGAAAAACTCTCGC
GCGTCCCCATCCATGTGTGGGAAGGCGAGATGCCTATCTACCAGACTGTGTTTGACGAAA
CCCTACGCATCCTGCTCATCTCACTCATCTTTCGACGCAAACTCGTTACTTCGTCCAAAG
TCACGCATGGCGAAACAAAGATCAGCAACGACTCTATTCGAAACCGCGAATTTGTGAGCT
TCTGGCTCGCCGCTGCACACCGAAATAGCAATATCTACAAGAACCCACTCGAGTTCGACC
CGGAACGGTTCGCCCGAGGCGAAGGAAAGCGCGAAGGCGAATTTGTGCCCTGGGGTGCAG
GCAGACACATCTGTCTGGGCATGAGATTCGCCAAGCTCGAAATCAGAGCTGTGCATGCCG
CTTTTCTGCTCAACTTTCCCGATACCAGAACGACCGATCGAACCGGTACCCCTTACCCCG
CCCACCACGTACCCCTCCCCGACCAGGAGAGCGAACATAGAAGGTACCCCACCAAACCCG
TCGCACTCACCTACACCGTCAACCCCCTCGCCAAATAACGTCAAGTCAACTTTACCGGTC
CGCATCAGCGTATCCGCAATCTTCAATTCCCCAAGTCGAGCCCATCCGCTCTTTTCGTCT
TGTTCCTCGCATGCAATCTCAGCTCACCTCCCAGCTCTCCACTTTCATCTGTAGACCACA
ACCACTGAGCATGCGCTTCCGACACTCAGTAAATAAGTGAGTATATGTGTGGATCTTAGA
TTGACATTGCAGGAGGAAACACGTGCCTGGGCAAACAACAAGAACAAACAACAGAAACAG
AGCGCAACATCACACCTTTGAAGATCACACTTTGAAGAAAGGGTTGTTATCGCCACCTGC
ACCGCCCTGCTGACTGGCACCACCATTGTTGGTGTTGGCGTTGAAATTCATGCCAGTCTT
TTGTGCGCGCATCTGGTTGTACTGAGCCATGTTGGGGCCCATCCTCATATCACCCGTGTT
GCCAAACGTGTCGACACCATCGCCCAGTGCAAGCAAGCGGTTCAGCTCGTTGTACTTGCC
ATCGTCGTTGACCTTGGCGCGCACCGGTCGGTTCTGTTGTGGTTGAGCCGATGGTTGCGC
TGCCGGCTGTGGCGCAGCTTGCGCAGGTGTAGGCGTAGGTTCAGAGGAGAAGAGATCTCC
CACGGGTACGTTGTGCTGTTGCTGCTGAGGCTGATGTTGTTGCTGACCCGACTGAAGCCA
TGGGTTGTTGGATCCAAATGAAGTCTGCTGAGGTTGGAGCGGCTGCTGCTGTTGCGTCAT
CATATTTTGGTACTGCACCGCTGCCTGTTGCAGCTCGAGCTGACGCTGGTACTCGGCTTG
CTGCTGTTGCATGTACTGCTGCTGCATGAGCTCCTGCTGCTGTAGCTGATTTTGAAGAAA
AGGATTATATCCTGTGGCTTGCATCTGCAGGTACGGGTTAAACGACGTGTATTGCGGCTG
GAGGCCGTAGTTCTGCGATCCCGAAGTGTCGACGAGCGGGTTGCCAAAAAAATCAACCTG
CTGGTTCTGGGTATACGCGTTGTTACCGTCCAGGTTGATCGAGTCGTCAAAGAGCGCATT
CTTGTTGGCCTCCTCGAGCGCCTTGATTCTCTCTTCTTCCTCCTTCTTGGAGAGGGCGAG
CGCACGCTGCAGCTCGTCCTCGTCCTTTGCTTCGGCGCGGATGCGATCCTGTTCCTGCTG
CGCCATACGCTTTGACTCTTCGATGGCACGTCGCAGCTCGTCGTCCTCATTGTTGTTGGG
ACGACGACGGTTTCTGTCCTGTTCTGCGCGTTTCATTCTCCTCTCGTCCTCATCGTCGTC
TGGGCCGTTGGACATGCGATCGCGCATATGCGAACGTGAACGACGTTCATCGCGCAGACG
AGCCTCGTCCTGGAGGAGGTTGGTGATGTCCTTGGCCTTTTGTCGTACATTGGCACCTTG
GTCCTTGCCGTTCTCGTCGATGTATTGGAACTCCTTGAGCGTCTTGACGATGTAGATATT
GTCGCGGAAGTAGATGACCACGTTTTCGGAGCCGGCGTGCAGCAGATAGTCTAAGAGGGT
GAGCGACTTGAAGACGTGCCTCCAGTTCTTACCCTTGTCGTTGAGACGCTTATCGAGGAT
CTCCATCATTTCAATGAATTCATTTCTAGCGAGAGCGCGGGTAGGAGTGAGTGCGATCAT
CATGCGCAGGATAAAAGGCAGGAAAAGTCAGTACGGGATGCTACTGTCGAGCGAGACAAA
TGCGGTGCCACCCCCCCTTGGCCTCAACTGAAAGAGATACGTACTGGTTGTAAGAGAGCT
GCGCAAGTTCGTTCATCTGGGTGCCACTGGGGCCCCAAGGGTCGTTGGATGTGGCATCAC
GAACTTTGACCTGTACATCTGAGTAACCCTTGATGTAGTTCTTGCCTACGCGGACTGCGG
ACTTCGAGATGTTTTGAAGCGACATGACTTTTGGCTTTTCAAGTGTTCACTACGCTACGG
CAAAGTTCGGAGAGGCTGGAGAGCGAGCGACAGACGGTAATACCGGAAGACTGGAAGCTG
GTTGCATGCAATGCGCGAAGGCCGAACGTTTGGATGCGGACCAAGACTGAAACGAAGTAG
ACAAGATGGAGGAACTCGACAAAGATGCGCCAAGGCTTGTAACTTTGTTTTGTTGTGTTT
TTGATTTTAATTTTGATTTGCTCGGTCAACGGTGCGCTCGTAGGTGGCGTGTGTGCGAGT
GCAACGACGATAAGGGGCCTATGAGGATCAAGGGTGAAGTTTGCAATATGAAGTGGAGGG
TTTCACGCTGAGCGTTTTTGTTGCTAGCAGGACTGGTGGTGAGGGAGCTCGTTGATGCGT
TGTCCGTGATGGAACAAATGTGACAGGTGTACGGATGGATATACGGTATGGATGGATGCA
CGACAACGCGAACAAAGCTGATGGTATCAGGTTGAGATGACGGTCAGAGACGAACGAGGG
AAACTGCCAGCCCGACGATATTAATGATTGGCTCTTTCTTGGCTTGTGCATCAGCCACGA
GCGATGCATAGGCGGATCATGAATCACAGAATGTGCCTTTGTGTGCGCGCGCGTGTGTGC
GTCAAATGGCTGTGATTACCGCGTTGGGATTGTGATTCACGATTCACGATTCACGATCTC
AGATTCACGATTGCAGCCATGTCAGCCAAACTGGCGCTCTCCTTCTGCCTCTCGATCGAG
CACGAGTCGTGAGGGACAGGACAAATAATCAGCGCTGACACTCAAGACTCACGACTCTGA
CTCGGTGCTCGTGACTGGAATTATTATTCGTGATTGGTAATTCACGAATAGTTTCCTTAG
GAATCGCGAATATCTGTGTCAAGGCTATTCGATTGTGATTCACATTGTGATTGTGATTCG
ATTCGTATTCTTGATTTCGCCCTCTCATGTCTGCACAGAGCCATACAAGCACGAAGTAGC
GCACCAAAGACGCGGCAGAAACCCCAATAGTCACGAGTCACGAGTGAATATTCGTGATTA
TATTTCATGACGCTCACGGCTCACGGCTCACGGCTCACGGCTGAGCGCGACAGCTGTCCA
GGTCGTATAGGTCGCCGTACACGCTCTCAGCTACGGCGTGTGTCAAGGAAAAGTTGATAA
CTTGGTGCTTGTCTGCACGTCGGTCCACTTTGCGCGCTTGTCTCGATCAACTTGTTTCAG
GTTGGTCGTCCCGATCAAAGCTTTTCGTTCGTGATCCATATCTACAGGTGCAGCGCATCT
CAAACTGAGCTGCCTGCTCGATAATGTGCGGGATGCTCGGCCTACAAATAGACGCTTAGG
GCCACTCGCTTCGTCTGTACTTTGTCAGCTCCAATCAGCTTCTCGTCGTCACCCGTCGCT
CGTACCCGCTTGATACTCCGACACGAGCAGTACTTGATTCTATCGGTCAGTGCAGCAGCG
TCGGCCAATCACCACAGTCGTGATGGCCGAAAAGACCGAGGCTTTGTTTCGCCTCTACCT
CATGCCCATCCTGAAATGCCCCTTGAAGCTCGATGTCACCTGGACCAAACCTTTTTCATG
ACGCAATTGGGCTCGGATAGTACATGACGTGCGGTTGGCAGAACGTCCAAGAGCCGATTC
GCGTCCAAGAGCCGATTCGTGACATTTTTTCAAGCCGGTTCCATGTGATCCGCGAGAGCG
ACTCGAGTGCTGACCGCCAGTCTGCGGACAAACTGTGGTCCAGCCTTGGTGCTCCAAGTT
TGCTTCACCTTGCATACTCACGGCAACAGCACCCCTTGGAAATTGTTGGCGGTACCGACG
TGCTCTTCCAAGTCTGCCGCAGCAAGCTTCTGTACCACGGCTACTCGGGCTAAGTGGGTC
GAGGCCATGCTTTTACGCCTAGCCACCATCTGATGGCATGAGACCAGCAAGTTCGATTGA
ATTGACAGCGCCCTGCCATTCTTGCACGGTGTCCTATTTGGTTCGACTGTGAGCTTCGGC
TCTTCAACTAGGACCGAGACACCACTTGTGCCAGAAACATTCCGCCAAATTACTCACCTC
CTCTTCGACATGGCCCAAACATCGTTATCCCGTCGCCGCACAAAGCCTGAACGACCACTG
CCCTGATCTGAACCTTGAGCTCACCTTGTCTATCGTCCCTCTCACTGGTCCGGAAAGACC
GTCGGCCGAGACCGAGTCGACCGGGCTATCCGAGATCAGTACCCTAAATAGCGCGTTAGT
CTAGTGGCTAGCATGTGCAACTTAGACCCCGTTGCCAGGGCCGTGGGCCGTGGGCCGTGA
ATGGCGCAACAACCATACCGTCGTGCAGGTTTAGCACCAGCATCAACCCATTATAATATA
CAGCTAGCCAAGCATCACCCCGGGCACAACCACCATGCTTAGACAGATCTGCGGATACGT
TCTGGTTGGCGTAGCCTTGATTGTTGATACTGCCATGCTGAACCTCGGTGGATGCACACA
CCAAGATGCTCTTGTCTTGTCTCGACTCTGTCGCTGTCGCTCTGCACGTCGCTGCAACCA
CATGCGCCACTCAAACTGGCTCACCACGTACGACTTTCTTAAGGCTGATCGAATTACAAC
ACGTACCGAGAAACACAGTACGATACACGAACTTCTGGTTGGGAGCGAGTTGCACGTAAA
CGATCAACGACGCTGCGAGCCACGACCGTAGCCGTTCTGCAAAGCATCCAATTCGGCCTC
GAGCGCCTTGACGGTGCTATGGGCGGTCTCGAGGTCCTTGTTCAACCTGTCCCTTTCGGC
AATCAGGTGTTGCTCCCACTGTCTGAACCTGGCCTCTTCCAATTTGACCTGTTCGGTGAA
GCGCTTCCTGAGCATCTCCTCCTCTTCCTTGAACTTGGGGTTGTCGAGCTTCTTGACTTT
GGGTTCGCCGAATTTGCGCGTCTCCATCTGTGCCTGGCGGTAGTTTTCATAGTGCAGCTC
TTCGGTGGTGTTGATCAGGTCGAGCATGTGTGTGCGAATGAGGAGCGAACGGAGCTTTTT
GAAATCACAGTGATCTTCGTTTTCCACCTCAGCGACACCCCAGAGGTACTCGCGTCCCTT
GACAACGCGTCCATCGCCGGTGCGCACGTCGTCGGTACTGCCAATAATGGAAAACGGCAT
CGCCGACATGAGCAGCTTGGCATGGTCGGCAGAAGCCGCATCGTCGACCTCGACAGGTGG
AGAGTAGACGCGGATGTTCTGCGTCGAGATCACCTCACGGATACGCTGCTTGAACACGGC
CAGATCGGTCTGAGTCAACGTGTCTGCCTTGGCAACCACAGGGATCAGGTTGACACGCGT
TCCGAGACGCTTCATCGTTTCAATGTCCAACGGCTTCAAGGTGTGGCCCGTGGGGCGGAT
AAAGTAGAGACACGCGTGGACGCGCAGATCCGTCTTGTCGCGTCGTTCGGGTTGCTGTTC
TTGTCGCATGTACAGCTCGTGCTGGTCGTCGATAAAGTCGACAATGGGCGTCCACGAGTC
GCGGTTGTTGACATAGTCTCCGAACCCAGGCGTGTCGATGACGGTGAGCTTGACTTTGAA
CTGCTTCTCTTCGAGCTCGGCTTTGATAATGTCGATCTCCACCGTCTTGTCGAGCTGCTT
CGTGTGGCGTCGCGTGTGGTCCTTGCCCGTGGCGAGCTCGGTGCTGAACAGCGTGTTGAT
CAGCGTCGTTTTGCCCACCCCGGATTCGCCTACGACCATGAGCGTAAAGTGCCCACCTGC
CTTGGCCACAATCTTGTGACGTTGGTTGGGCAGGTTGGCGATGCCGATGCCGTTGGTAGC
CATCTTTGCGGCTAGTGTAGTACGGTGTTAGGTGGAACGATCCGGTGTTGAAATGAGACG
AGGTACTGATCCGGATCAGCTGGTCACGATTGCTTCACCGCGTACGAGTTGAGATCTAGG
GTATCCGATTGCAACAAAGACCCAAGTGGTGGAACGGCGTGCAAGGAATGTCCAGACGAG
ACGAGGGTATGATACACAAGGTTGGTGGTGATCAAGAAGCCGTCTTGGATGCGCTGACTT
TCAGCGTATCGTTTGAGCAGCTCGTGCACAGTCTTTCGTTCAAGTTGGCTGCTGTACCTT
TGCGCTTCAACGCTTCAACGCTTCAACGCTTCAACGCCTCACGTCTCTCTCGCTGCCACC
CACACACACGCACGCGCACAAAGACCAACCAAGCAAGAAACCAAGCACACGCACGCACCC
TTGCTTCTTCCTCCCTCTCGTCCGTCCGTGCGTGTTTCACCCCCTTCTCACACACACTGC
CTCTTCCAACTCACGACTCACCACTCACTGGCGCTTATTTTCACACACAGATAATTATCA
ATCGTGAATAGTATAATAATACTCATGACGACTCTGACTACACAAATAGTCATTTACAAT
TTTCGCAAGTTGAACTTTGTATTAGTTAACTTATTCTGGCCGCGCACCACGCAAGTAACT
AACTTAAGTTGACTTATTCCACGATTCCAGCAATAATCGTGGATCGTGAATCGTGAATAT
AACTTATCCAATGTCGAGTTTTCAACTCAGCCTAGCTCGCGGCGCTGTCAGATATCACGA
ATCAAGAACGCATCCACGCTAAGATCACGCCGTGTCTCTTGGATACTCACGACCGATTGC
CCGATCTCCCGATTGATTCGTCAGTCACCCGTGGCTTGTCGGTCTCCTATTCCTATGAAC
GGTCAACTGCACACTGCGTTTGTCGAAGCACGGCCATGAGGCAGGCTGGTGATTCATATA
CTTGACTTTGATACAAACAAAGCCGCCAAAGGCAGACGGCTGCAGTCCACAGACGCGAAC
GTGGTAATCTTGAATACAATAAATGCTACATAGATGCGATTGATGGTGATGTACAGGAAT
GCAATGCTAGACGAGATGCTGATCCAGTTAGTAGCGAAGGCTCGCCAATTGAACTAGGAA
AATCTGCAGAGCGAAGCAAGAATACAAGAAAGGACAGCTTCCATGTCAGCGAACTTGTAC
CTCTTGACATGCCAGAATGCGTCGCACGATTCGGTAAGAAAGGGCTCAGTTGGTGATGCA
TGTTTTGAGCAAAGCGATCTCAGCCCAGCCACTGCGTAGGCTCACAGCTCGGTAGAAAAG
AGTATGGGAAATACGTTCATCAAAGCCCGAAGACCAGACCGGATTCTGTTCTCTCGCGTC
TTGTCCCTCGACCCAAGGCGAAAGGCAGGTAAAGAACAGATCGGATCCGTATGGAACGTC
GTTGACACGTGTCAGCGCATCGAAAGGTAACTTACAGGTGAGTGTGACAAGTGTTCGTTG
CAAGCCGCCTGATCGGCGTTTGTGATGCGGGGCGCGTAAAGCATAGAGCTGCAGTGCTGG
TTTCAGAGGCAAACGACCAAGACAATCAAATGGTCAGTGCCCTTGCTCCCATGGGTCGCG
TCGATCTCGACCTTCCGTCGACACTTTGCGAAAGAGACATCGCTGATGGAGGAGCGATGG
GTTCATAGAGAAGATACGAATACATCTACGGACGGTCGGGGCTGCAACGCACCTTTCCGA
CACTGCGATTCAAGACAACGCTGTTAACAGAAGAACAGCGCGAAGGCTTCACACCGAGAT
CACCAACTCGATGTCTTTCGCATGCCGCCGGAGCGAGTTAATCGACATGGAACTGAAGCA
ATAACAGCGGCCTAAACGCACCTAGCGTCCTCCTGCTAGCAACGAAGCTCGAAAAGAGGA
GTCGAAAAGGTGGAGTCTGGAACAAAGCAGGCATTTCATCAAAACTTCCGCAAGGAAGGA
CAAAAGACCAAACTTTCGCCGAGCCCAGACTTCGGCAGACACCCCACCCCCTCAGAGAAT
GGATAAACTAGTTTTAATCATGAGAAAGGCCCAGACCGAGCGCGAGGGCGTGGCAGCTAG
GTTGGAAAGCGCTACTAACCTCGTGAAGAGTAAGCGGAGAGGACTTGATGCTGGGGACAA
GCCGCGTGCAGAAGCATGTTGCCGAATTCTACAGAGGGTTTGAGCAAAATGGGCAAAGTC
AGCAACGCTGTTCTGCTTGCTAGTCTACTCGAGCCCCACCAGACAGCATAAGACAAGACA
ACGCGGCAGAGACAAGCCAGAGACTGCCGTTGTAACCAGCGACCCCATCTCGTCTGTCGG
ATACAAGTGGTCGATCCGACACAAGCGTCATAAAAGGTTTTGGTATGGTATAAGTTGTCC
ACAAGAGATTGCGAAGTCTCTATTCGGAAGCAGAACTGAAAAGTTAAGTCTAATCCTTCG
GATTTGGTCACAAGAGTTGCCCGACATGCTCTGTGTGCCTCTGGTGTTGTCATACGTCTT
TGCTGTGGAGAATTTGAGCTGCTCGTATACATAAAAATGCTTACCTTTTGTCGCGTTGAG
AAAGAGGGTTGATCACGCAGCTGCAGCGACAGCCTGGCTAGCCACGTCGATCGTGTTCAC
TGGCGCTTCGTCTTCATCGCCGTCCTCGAAATCGATAGGATCGAACACGACTCGGATGAT
CAACGAGCAACTTGGGCACCGAGCGACGTCTTCAGCGTCCTTGAGCTGTTGGCGCGTGAT
CTCGAAGCGGTCGCCGCAGGGGCAAGGATAGTGAAACACGTCCTTCTCGTCGTCATAGGA
CATGTCCTCAAGCTCGATCTCATCGTAGAAAGAGACCGGCATGATGCAAAGTGGTGCTAC
GTTTGCAGGTCGCCACCTGTGCGCCGGGCGCTGGCTTAACTAGGTCGATAACCAATGGAG
AAGAGCTCCCGAATTCAGCGTGACAGAAGCAGACCAATAAAATGGCTACTCTGAAGTCAG
AGAGACAGGGCTGTCATGTGTGTTGGAGGAGTGTGGTGACCTTCCGTCCTGGACGAAGAG
GGGCCGGGTATATGGAGGTGATGAGGGGAGTCAAGAAGGTAAACTTGAACTTGATTGCCA
ACACAAAAACTGGCAGCAATTTCTCTTCGCCTCGTGACTGCGGCCTCAAAATTCATGTGA
CAACAGGAAAAAAAAGCATGCCAGATCACATGCGAGCTTTCGTGCGATAAGCAGGTGTCG
GTTAACTGTGCGGCTATGTTACACCCTAAGATGCAACAGTCAGTAGCCCAGCAACAACTC
GAGACCTGACCCAACCCATAACCTCCACATGACGCCTTTCAGGCGTGACTTTGGGCGGCA
GTGGCTGACCCAAAAAACAGAAGCGAAAGCGGCAAAATCGCAAATACCGACTCACATGCA
ATGTGTAAGTTAACTGTACATGCACCTGCTCACCCGCTCGCAAACTGCGCAGCTTGGAAT
ATTGAATCCGGTTCGTAGTTGTCATTAGAATCCGCTCTCCACCTGAACGTTGCTTCCCTA
CCATTCCTACATTTCTAACACCATCCATCTATCGACTATATCACTGCGAGCTAGCGCGCT
AACACTGGCCTTCGTAAAACTGAAATCGCCAAATTCATCATCTCGGTCGCTCTCCGCCTA
AGTTCGGATCGGTACGGCTAGTTGTTTTCATTGACATTACATCCAGGGCTCGGAGCCGTT
TTTTTCGCACGCAACCGTAGCAGCAACAATGTCGTCCTCCAATGACGTCCCAACGCTCAA
AATTCTTCTCATAGGGGCATCGTCGGTAGGCAAGTCGTCGTTGCTCCTGCGCTTCACAGA
CGACGAATTCCTCTCGCCGGAAGAGACCACTGCGACGATCGGCGTCGACTACCGAATCAA
AGGCATCGAAGTGGGTGGAAAACGATTCAAATTGTCCATCTGGGATACTGCGGGCCAAGA
ACGATTTCGTACGCTCACATCCAGCTACTATCGTGGTGCTCAAGGTGTTATTATCACATA
CGATGTTACTCAACGAGACACGTTCGACGCTCTTCCAACGTGGTTCAACGAGCTGGAGAC
GTTTACCACTAGTGACGACGTGGTGAAAGTGATTGTAGGAAACAAAGTGGACAAGGAGTT
CTCAAGAGTGGTCACCACAAAGGAAGGGCAAGAGTTTGCGGAAAAGATGGGGTGTTTGTT
TGTAGAATGTAGCGCGAAGAAAGGGGTGGGCGTGAATGGCGCTTTCGACGAACTGGTGAA
TCGGATCATCTCGACCCCGAGCTTGTGGCAAAAAACGGCACCAGGCGAGAGACGCCCAGG
CGACAGGATGCCAGGTGGCGCGCCAGCTGCTCATGCAGCCGACAGCAGTCGAGGCAACAT
CTCGTTGACAGATCCCACTGGCTATGTCGGATACGGCTTGGGCGTTGCCAGAGATAGCTG
CAGTTGCTGATCTTGTCTTGTTTGCCAAACCACACACACGCAGCCTCTTCTCGGATCGTC
CTTGTCCGAGTTCCAGCACTACCCACACTGCCTCCCCCTTCTCTCTCCACTCATGTAGAT
AGTCTAGTCTCGCATCTCATTCTTCGTATATACCAGCTATGCCTCACCTGATCGAATCCC
CCCTTAGTCAGTGTGCGAAAAGTGTCTACACTCAGTCACACCCTCCACTCATGACTTGGT
GCCGCGCAGAAGACCAACGGATTCCCAACGAACCTACATACAGAAAACAAAAATGTGATC
CATGCAATATGAGACAAAGAGTGTGAATTTGATGTTGACTAAAAGAAAGGAAAACGAGAG
AGGGTTACGTTACTTGTTGCGCTTGAATCTGCGGAAGAAGCCGCTCTTGCTGACGGAGCT
GGCCGCCTTACCAGAGATGGCCGGGGGTGGAGCGGTGGGGACGCTGATGGTGGTCTGGCC
TTGTGCGGGTGGAGCGACGGGGACCGGCGGCATTTCTGGCCGGTCCTTGCTGTCTAGAGC
ATTGAGGTTCGATGCTGTGAGCGGCGCAGGGACGGTAGCAGCGGTAGCGCCAGCTCGAGT
GCCAGTCGGTGTGTTGGCAACAGGAGCTGCACTCGCAGCAGTCGGAGCACCCGATGGAAG
AGCGCTTCCACTGACCACAGAATCAGGCGCAGTCACCGAGTACATCGACGTAGATGGTAC
TGCTTGGCTCGCTCCGACGCCTACCGACGACCCTGGTGCTTTGGCAGTGTACAGCGTCGA
TGAGATCGGGCCTGGTGCTGTAGGCACGTATCCGATCGAGGGTGGCGGAGCCACAGGAGC
AACGGTAGCCGCAGCATTGCTGGATGCACTTGCCTTGGCAGCTGACGTCTTCTTGGATGC
TGATCGCACCGAGCCAGTATCACCGGCCGTCTTTTTCGTCTTTGGCTTGACAGTTCCCAT
TGCTTCCGCCCAATCTCGACTAGCAGACCCGAACGCCTTACGTGCGCTCGAATAGCCGTC
GTCGTCGGCATCCTCCTCGTCGCTGCTGCTGTCCACCGTATCACGAACACGGCTGGTCCA
GCTCGTCGTCTGTCGGCCACCGCCAAGATCAATAGGGCCAGCTTCCTTAGTTGCCTTGGC
CGGCGCCGGAGGAGGAGGAGCAATGCGGCTGCTTAGCTGTGAGCCGCGAGCAGCGATTGG
ATCTTTGCCACTGTGTTCGGTGCCGCGGGGCGTCTCTACATCGGTTGGCGTGTCAGGAGG
AAGCTTGACATCGGGCGCCATGCGAACGCTCTTTCGGCGGCTGACCACGCTGCCATTGTC
GCTGGGCGCCTTTGCCATGGCCAACGAGGAGGCATTGTTCGCTTTCATCGGGGAAAGCGA
CGCCACCGCCAGAGCAGGTGCAGCGCCGGCGACAGGGGTGCCAGAGAGGCCTTGCAAGCT
TGCATCAGGCTGATGCGTGGGATCAGCTAGAGCCGAGGAGGCTTGTACTTGCAAAGCCTT
CTGTGCCCCTTCCTCGGCGTCGTAAGAAGGCTTGATGGGCGAAGCTTCTTCGGAAGAAGT
GTCGCTCACCTCGGGCGCACCTGTACCATAGACACGGCTAGGCTCGATTTTGACCTTGCG
ATCCGTCAACCTGGCGACACCGTCGGCTTGCTTGACTCCAAGAGGCGTGGCATTGGCAGA
TCTTTCGATCGACGGAGACTGGCCGTGCTCTTGAATAAAGGCTTTGTACGTTTGCTCGGC
GCCTGGCGTCAAAAATACTTCGTCAGCAGCGCTTTCATTCGTCACAGCGGAGCCGCGGCG
TGAGCCGTCAAACGAGACCGAGAACGGTTCGGAGCTTGGCATCTCAAGCTTGGGCATAGC
CACCTTGGGCTGCAGGGCGATGGACTTTGCATCCTGTACGGCACTTTGTGCCTCACCAGC
ACCGACAGGAACGTCAAGTCGGCCAGTGCCGTCAAAGCCTTTATCCTCTTCGATGCTGAG
CACCGACTGTGGCGCTGCTGATCTGACTGTCCCAGCGGTTTCAACCGGGGCGGCGACCTT
TGCCGTGATCGACGGCTGTTTCACGGCGGGCTGCGAAGCTGCAGGTGCCTGAGCAGCGGC
TGCTGTTGCTGCCCTCTGCTCTTCCACAGCAGGCTTCGACGGAGCTACAGTCTCTGGAAG
AGGTGTCGAGGTGACGGGCGCTGGTGCCTTCGGGATGGGCCCCATCTTGGGTTGAGGGGT
AGGCTCAGCTCTGATACTCTGAGTAATATCATGGCGGAGTGCAGATTTGATCGGAGCTCC
CGGGGTACCCAGCGTTGCTGTGGGAAGAGTAGCGGCCGACTTCTTTGTGGGCGACAGGGG
GGTCGCTTTGGCACTGGCGGTGCTGTTGCTACGGCTGAGAGCTGGGGTCTTGAGTGCCGA
CTTGAGCGGCGGCTTTTGGCTAGCCGACGACATGACTGAAGGGGGGCGCGAAGTGTTTCC
AGCGGCAGGAGTAGCTGGAAGGGGCGCCAGCGAAGGGGGAGCAGTTGATGCTGCTGCTGG
CGTAGTGGCAGCCGGCTTTTCCTTGGGGGCGGCCGTTTTAGGAACGACACCCGCCATGGC
CACCGCTTCGTAAGCGGTCATCTGACTTGCTGGTTTTTTGATCCACGAGTCGGCACCGTA
CTTGCCGGCATTGGGGTTGAAAATGTTGCCACCGACAAGACCGGTGCTGGCGATGCTAGC
GCGATTCTTCTTCTTGGAGCTGGTGGATTTCAGGGTGGAGCTGCGCGAGAGAGCTGGACG
AGCACTCGTGTCAGCGGCTGCCACGTTGCCATGCAGAGACGAAAGATCGCCTGAGACAGT
GTAGCTGGCCGAAGGGCGCGTGGGGGCAGTACCAACCTCGCTACCGGCCTGAGGACGTTT
CTTCTTCTTTTTCTTGGTGGCAGTAGTTGTGCTGTCAGCTCTGTCAATAGGCTTGTTGGG
GGTGGCGCCGCCAATGCCGCCGCCGACGACCGAAGCGCGGATGCGCTCGATCTCGGCTTG
CTCTGCTTCGTGGACTCGATTGCTCTTTGGACCGGGCAAGATGCGAGAGATGGGCTTCTT
ACCGCCGACATCGCTGTTGGCATTCGCCTCCCAGCCTGGACGCTGTTGGTTGACGTTGCG
GAAGACCTCACGCTCGTCCTCTTCGTCTGAGCTGTCGGGCTCTGCACGTCGAAGTGAGGT
GAAACGGCGTCGCTCGTTCTCTTGCTCGACGTTGGCCGACGTACGAGTGTTCCAGCCGCC
GCCGCCGCTGTGTGATTCGTCCTCAGCGAGGGCGCCGTTGCGGATGTCAGTTTTGAAGAG
GCGGCTCATCTTTCCGATGAGCGAGTTGCTCGACTTTCGCTGGTGGCCATAGCCACCTTC
GGAATCGATGCTGCGTCGTGACATGGAGTACCGCGGAGGGCTGTACGGGGCACCCCCACC
TTGCTGGCTGCTCCAGGATTGGGCGTTGGCGGGGTTGAAGCCCTTGTCGGTGCTGGTGTC
CTGGCTGTGACCGCGAACGTGATTGACATCGAATCGAGGTGCAGTGGGCACGGCAGGCAT
GGGCACACGCCCGGCAGCGTCGTCGTCCTTGCGCGGCGGAGGGGGAGGCGCGGAACCGTT
GACAGGCGCTTGGGGGATGAAGGAGTCGTGCGTGTCTGCTGCTACGCCGAGTTCATGCGG
AGCAGGCATACGTAAACGAGGCTCGATGAACGCACGGCGATAGTCTTCTTCGCTATCGGT
GTCCGAAGGCACACCGTCGTGCTCCTCGACGTCTTCAAAGTGCGAAGTGTAGCGCTGGCC
GAGTGGGATGTGCGAGCGGTCGTGATCGATGACCTGGCTTGCGGATTGGGATGGCGTGAC
GGATGCTCCGTCGAAATGCTGTGGATGACGATGGGCGTGACCTGTTGAGTGAGAGCAACG
GGAAGGCAAGATAGAGGTGGAGCGAACATGCGAATGCGGATGGCAAGGTGGGGTGACAGA
CGGTGCACAAAACATGCAGAGGCGAGAGCGGAGCAGTCGATCCGATTGAAAGTAATTATA
AATTTGGCATCCGTGCAGTCGAGGCGCAGATCGGGGCGAAAGTAAATAGGCGAAATAGGC
GAAATCCAGGTGGAGATGGCCGAGGAAAATCACGGCAAATGCAAAATCGTGTCAGCGTCC
GCGGTCAGGAGAAACACCGAGAGGATCGAAGAGGTCGGAGTTGATAGATCGGTCAACAGC
AAGCCAGAAGGCCACCAAGGCCATCACCTGCAAGAAGGCACTTTCCTGGGAAGGAAAGAA
CGCAGCGACATAGCCATATAGCGACACACAATGCAAGCACGGCAACTTACCTTGAAGATG
CTTGTGGAATTGACCTTGTTCGTCACGGGTGAGATTGGCGCCGTCGCCAGCGACAGGGGA
GCCGTGAAGGCCATATTCGTCGGCGTAGGCGTTCTGCGGGGGTAAGCCGGGTGCGCCATT
CTGCTGAGCGGCGTAGTAGCCTTGTTCGAGCGCCTGGTTGTCGTAAGCGCCCGTCTCGAT
GCCCGCATCAGCGTACATGCTTTCGTACTGACCGCCGCCAGTGGCCTGGAGCAAGGGACC
GTGGGTGTCAAAATCGTCGAGCAGCAGAATCGCCTCCTTGGCTGCTTCAACAGTGGCAGC
ACCGGCGTCACCCATGGTTTTCATGCGCATGGTGAGCGCTTCTTTGAAGGTGCGTCGCTT
GACACCTACCAGAGCGGCTTCTTCGCTGGCAAGCACCTGTTCGCATGCGTGCAATTCGCG
CTGAGCTGCATTGACCTTGTCCATCTTGTCCTCTTGGCTGACGCCTGAATCCTTCTTGGA
TACTTTCTTCTTGCTAGCCTTGATGAGGCGGCCGACGAGGATATCGCGGTCGCGTACGAC
GGATCGAATGCTCTGTTCGCGATCGAGCACATCTTTGAGCGCGCTGCGGTAGCCTTCGAG
AGCTTGAACGTGAGTACGCTGGGCATCTGCCACGGTTCCGAGGATCTCGGAGAGCGCTTG
GGCTGCTTTCGAGATATCCGGAGCTTCCGAGGTTCCCCAGGCTGCGAGCGCACTGGCAGC
TGCATAAGCAGAGATGGACGAAGCGGCGAGGTTATCGATGTAGCTCTTTTCGCCCTTGAT
GAGGTTTTGGAGCAACCTCGAGTCGGTGGGGTGCGGCCGGGACAGATTGGAGTGAATGGC
CTGCGGCGCGTACGACATGATGGGCTAATTTCAGACAGCAAACGCGAATTAAGGATAGGT
GGAAGAGACCGCGAAGCGTGAACAGCTAACGTGGATGAGGCGTAGATGGCTGATGAGCGT
TATGGCCAGGCGGATGAAATACGGGTCGGGTGGAGTTAATACGAAAGCGAAGCCTGATTA
CTGCTCGGGTATCCACGATTAAGATGGGATGGGAAGGGATGGGAAGGGATGGGAAGGGAT
GGTATAGTTGATCGAACGGAAGGGTATGGGCTGCCTGATCACCTCGCAATTGGCAAAATG
GGTGGATCGAGGATGGAAAAGGAGTCAAACGTGGATGAAGAAGAAGTAGAGCGGATGGAA
GGCGACGAGGCCGAAGAGTCGTGAGTCAAGACGGCGAGCACAGAGCCGAGGAGAAGAGAG
CGAATCGAGAATTGTTCGCAAACACGGACGATGACAGTCATGCAGACCAAAGTGCGCCTC
ACGCCTTGGAACAATGCAAAACAACCACGACTCACGAACACGAATCGAGAGTGGGGGCTG
GCTGGCCTACTCGTTCATAAATTCACGATTCGTGATTAGGAATAACTAAAGTGATCTGTG
AAGTGAATCACTAACGCCTTTGTTTCTCGAGACTACGCACATACTCGTCACTGTCAATGA
GGGACGGATCTGGAACGAGGATAATCACGAATCACGCATCACAAAATGCGGATGCATCGC
TTGTACGCCCCTGCCGTTGGGTGCTGCTGACTGGCATTTGAACACTCCACAGAATCTTTG
CATCCCAGCAAAGCTAAGTCGCGCGGTGCCGCAGGATTCCTGTGTAAGTTGACTTGGCGC
CTAGGAAACGCGCATCCCAAAAGCAAAAGCGAGGTATCACGAATGGAACGCAGGCATCTT
GTCAGTCAATTCAAGTGTCCGTAGCCAACCAAGCAAGCAAGCAGGATGACGAACGTTGTG
CAGCAAGCTGCTATGATCGTCGGTTTGGACCCGCCCGGCCGCATCGGCAGAAAAAGAATA
TGTTAACTCGAGCTAAAAATAGACCCGTCGCGTCATTGGACCAGGCTAGCATCGGGGGCG
ATCGACCATTCAGGTGGAACGGCGTATCGATCGATCTACACGTTTGCATCGCTCGATGCC
ATCCATTTAGCATCCCGATAGATCGCACTGAAACCTTGTGTGAACGGTTATTTCTGCCAC
ACGTTCACGGTTATTGGCCAGTCTTGGTTCGTCAATTGCTAGATGCGACACGCCAGTATG
CTCTGTCCCGAGAGATGCTCCGAGCGCTGATGCGGCGACACTCCGGAGGAACTATTTTCA
CATCGAGATCCAAGAAACTGCGGGACGGGTTTGACTGCATGCTAGGTGGCGCTTGAACGA
AGCCTCTCGTACACGTACCCCGCAAATCGGCAACCTATTGTAAGTTGCTAGTGAAGGGGT
ACGAAATGCTCGAGCGACCCACACGGTTTGGTAGGTCAAGCTCGACTCCGTGAGCTCCAA
TTGTGAGTCTTGGCCAGTGGCGCCAAGCGCGCGCCGACGAGGCACCGAAATGCTCCCGCT
CCTAAATCGGCAATTGCTCGGTCGCGTTGCTTTTTCGTCCCCGCAAACAAACACAAGATC
AGCCTTGTTCGAATCACGAATCGCGAATTGTGAATCGTGAAGGCATGGACGAAGCAAAGT
TGGCTGACTTGTGCGCTGAGAGTAGACGAGTGGCTGAAACCAAGTCTCAGCACTGCAAAG
CATATGCGAAGGCGACAAGCATGTGGGTATTCTCAAGGCGCACCATGGCTAGGTCGAACG
TTGATCAGTCAAACCTAAGCAGAAGCAATGCTCGCGAGAGGACTTGGTGGCGGGTTAAGG
GGTCAGTAAGCTGTGGCTTTCCGTACACTGGTAAAAGGACTCGTCGTCGGCAGAACCATT
CCCCAGTCATGGGTGTAATCACAGAGATGACAAGCACTATGGCTTGCTTGCCATCTACGA
GACAGCTCCGAACGGCACGGGACGAACAGAACAGCCACGTCGGCGAAATCGACCATGACC
TGACCTGGCTTGGTCCCGTTCGCATTTGACCGGCATGAACAAGTGCAAGTGAAAAGTGCA
TTCAAGCAACTGATTGGACCACGGTTCAAGCTCGGTTGCTATTGTACAGCAGATCTGTAA
ACCATGTGGGAGGTCTTTCTTGAACCACGTTGCTGACAGCTACCGGGCCTGAAATAGCGG
CACTGGGCTCAGCCACGGTGTGCACCTTATCTTGTGTCTCGTTGGGCTCTCGTTTGTTGA
CATGACGGCCAACCTTGACGGCTTTGTAGGAGGCAATTGCCCCTTGGAACGGATCGTATT
CCTGTGGTCTTGGTGGATTGAGTGGTATTGAGCAAGTGGGCTCTTCTGCTTGAGGCAATG
TAGCAGATAGACCAACTTGGATATTCACGAATCGTGACTGCGAATGCGTGTGTCGAGCAG
CGCTGTGCGACTCTGTTCGGGGATGGCGACACGGGACTTTGGTTCCCACGCGCGTCGGTC
CGGCGCTTCTCCGACCAAGCTCCTTTTGACTGCATAATCGTGAATCTTTGTGGCCTGGAC
GGGAATCTCTCGTCAATTCACGGTTGTTCGCTAACTTACAAACAGCCTTGGAGCATTTAC
AATTTTATTACATGTGTATCTATTTTGGTGAATCGGAAATCGTGAATGGTGAGTGGTGAG
TGGTATATCGTGACTTGTCAGGTTTGTGCGGCCTCGCTGCTGCATCGGTGGAGACAAATG
CGAGTAGTCGCCGTGTTGGAGAGCAACCCGTATCGAGGTTCATTAACTCAGGCTTCACAC
GAGTGTCCACAATCTCGACAATCACAACTCTTGACCTGCTCGTTGGCCGTGTTGGCCTCG
TCAGCATCGAAATTTCGAGCTATCGTTACTGATTGTGCACTGGACAAGTCGGGGTGGATG
CGAGTTGGCTGCCCACCTGGACGGCCAGTGTTGCGTTTCTCGGTTCGCCGTGCAACAACG
ACCTAAGCTCGGATGTCGACTGTATACGATACCTCTTGTAGCTTAGCTTGTCATCAGATC
CTCCTTTCGTCTTTACCAACACCATCCCTGCCACCACGATCGACACTTGGAGCATCTCAT
CATCCACGCCGTGTCGTCCGACTTTGCTTTTTCTTATTGCTCCATCTCGTCGCTTGCTCA
ACGCCGAAAATCTCGCTCGATTTGACCATTGATTTCACTTGTCTGGAAAGATCCTTTCAA
GAAAGCAACCTCTCAAGCTCTGATATCTGATCCTTGGTCTGTGATCTAGGATCTAGGATC
TAGCGTACAAGCGTTTACAGCCGCGATTACGCAGTCCGCCTTGCCGGTAGATAGCCTTAG
CTGTTGTACGTGATCCTTATCGATTCAACTCCTTTTACCGGGGCTTTCGCTTTTTCCATC
CCGACTTCATATAAGCACACGATTAGACTCGAATCCGGACTGCGCGCACCAACGGCAGTG
TAAGCGTCGCTCGTCGCGTGTCCATTGTTTCCACCGCTGCTGCATCGCGGTTCAGCGTTA
CTTGCATCGTTGCTCCAACTATCCTCCGGACAAGCTCGGCTGGGTTTTGGCTTTCCGTGT
ATATCCAATTCTGGGACGCCGGCTGTTCATCTCGCTCTGGTGACCAAGCTTGCTTTCATT
AGCGCTGTAGCGCAACGTGCACCCGACAATGTCGCCTGTTCCCACACAAGACTCGTCCTC
GATGCTGCCGAGTACAATGCAACACGCTCACACTTCGTTGGTTGAGCCAGCGCAAAAGCT
TGGGTCCGATTCATTCTCGTACGCTCATCTGTGCTCTACTCGGTCGCACTCGCATCCGAT
CCAAGACCACCCGTTTGCAGCGGCGTCCGAGTTTTCAAGTCTCGCATCACCAACCTCATC
AGCGTCGGCTTCAGACCATCCCACTTGCACGCCAGCATCGTCGGGGATCCCTTCGCCGTT
CGAAGAGCTTGCAGAGTCCGACATGCTCAAATCCTCGGGACAAGCGGATTGCGACTCGAA
AAACACGCTTTTCGACCAGTGGAGACCCACTTCACACTTTCTTGGACCTCATGGCTGGAT
GAACGACCCATGCGGTCCTTCGTACGATCCACGCACCGGCCTTTACCATCTGTGGTATCA
ATGGAACCCGAGCGGATCCACGTGGGGCAATATTAGCTGGGGTCATGCGTATAGCCACGA
CATGGTCCACTGGACATGTCGTCATCAGCCCGTGCTGAGTCCCGGCGCGAATCATGACTC
AGAGGGTGTGTTTACCGGATGTGTGCTGCAAAGAGCATCGATTGGCGCTCCAGAGCAAGC
TGCATCGAGCGCAGAGATGAGCGCGCTCTACACGGCCGTCTCCAAGCTGCCGATCCACCA
CACTCTGCCCTACCACTACGGAAGCGAAAAGGTGGTGCTTTCAACCTCGGCAGATGGAGG
TGAAACATGGACTCCCCAAGGCATCGTCGTACACGGACCACCCGAGCATCTCGACGTGAT
CTCGTGGCGCGATCCGTACATTGGCGAGTGGCCTCTTCTAGATGCGCTCCTTGCACGCGA
GACTCGCGGGCTGTACGCACTCATCGCCGGTGGGATCAAGGACACCACACCAACGACGTT
TGCTTACTCGATCGACGCCACCGATCTGAGCCAATGGACGTTTGTCGGCACGCTCGCCGA
CGTCGGCGTCAATTACAAAGCGGCTCCGTACGGTATTGATCTGGGCAAGAACTGGGAAGT
TGCCAACTTCTTCACCATCACCGACAAATCCAATGCGGCTCGTAGCACGGCAGCTGAGTA
TCTGCTGATCAACGTCGAGGGATGTACCGAGCCGGGACCGGCACGACAGCCCGTGTACAT
GAGGTTGGACCTCGATGCGACTCAACAAACCGACGAGGGCGAGATTCGTCTTGCATCAGC
ACACGTGGGCTTACTCGATCACGGATGCCTGTACGCGGCTAGTAGCTTTCACGATCAAAA
GCACAATCGAAGGATCATGTGGGGCTGGATCACGGAAGACGACTTGCCCGAGGAGTATTA
CAACACACAGGGATGGGCTGGCTTGATCTCGCTGCCGCGTGAGCTGTTCCACCATGCTTC
TTCGTGCGAACTCGGCATTCGGCCTGCAATCGAGGTCGACGAGCTTCGGCGCGGTGCACA
GCGCATTTCGGTCTCGTCGGACTGCATGGTGTCGCATGCCATTCTCGAGCTTGCTGAAGC
TGCGGCGACGGATGCAACTGCAGATGCAGATGCGGTGGCAGTGGCGAAGGCGGAGGCGGA
GGCGGAGGCGGTCGAGCTCGGTGTAGTGCATGTACCCCAGGTCAACAGGCGCTCGTACGA
GCTGCAAATCGAGCTGAGTGCCGATCAGCCTGGCTTGGTCGTAGCGCACAGCAAAGACTT
GTCGACTCGCACACTGGTCTACATTTCATCTTGCGGACAGCTGGTTGTCGACCGCTCGCT
CTCGGCCGGTCAGACGTCGGTGATCGCAAAACAGATCAACGTAAACACTTGCACGCTTCG
CGCCCCGCTCTCGACTCAATCACCCACACACAAGCTGCGCATGTTCCTCGACAACTCGGT
CCTGGAAATCTTCCTAGACGATCTCATCGCGCTCTCCACGCGCATCTATCCGGATCCAGA
CGACGTGCATCTGTCCATCCTGACCAACCCTAACGCAAAGCCTCAAGGCGACGTCCATAT
CTGGCAAGGGCTGGATCGTGCGATTCTTGGCTGAAGTTTTCGTCGTGTCCATGTCTCATT
TCACTCATTGTATAAACATGCTCATAATGTCACTGTGGTTCCAAGTTATACCAGCATTCC
GTCGTCGCTGTGGGATACAAGGCTGGAGCGGTTCATGGCACTAGAGACCGATTTGCGAGA
GAGCAGACGCGAACGAGCGCACGGCAGTCCACACGCCCTGTTTTTCGTTGCTCTGGTACG
ACGCGTCTGTGTCGGGGGCGGTTTTGAAGACGAGCAACAAGGTTGCTGTGGGCGCAGCGA
AAAGCACCTGGGCGTGCGCATGGGATGGGTGCAATGTGATGATTTCGAGCGGATGTTGTG
CGCCTCTGGGACCACTTAGCGTGTAGTCGGTAGTGGCGAGCGTGATGGACTTGGCGTGTT
GCTTGAGCAGCTCTGTGCTGACACTGGGCGCTGTGGCGCTCGTGAACACGTCGAGCAGTG
CGCGCACCTGTTCGCGCTCGAAATCCTTGGCGAATGACCGTGGCGATGCGTGCACCGCTA
CTGCATCTCGATCAAACATAGCATACTCGCCAATTCCCGACGCTTGCGGTAGCAGCCGTT
GCGCCAAATCGGAAACGTGCACCTTCGACATATCCGTCTCTGTTTGGCGCTGTGTGTCAG
AGACCGAGGTCGACAACGCTTCAGTGCCAGAACGCGTGGTTGAGTCGTGCTTGATGTCGG
AGCCTCCCATCGTGGCGCGTGCGAGCGCGTGCGGTGCAAACGCGCAAGTAAGAGGCAGTA
TATATCTTGAGCAGCTGCACACACAAGCACAGAGCTTCTTGTGTCCCGCACTCAAGTAAC
CGCTTCTGCCCTTCAAATCCTGCAACGGGCGGTCAAGCCGCGTCGGTTTGAATGTCAACT
GACGCAATACGTGCCGTAATCATGAATCTTCTGACGTTGACATGAGTATACCCTTGCTTC
GCACGAGATCTTGCCACTCACCGGATTCCACTTCAACGCACGAGATATGGACTCATCACA
CACATATTCTGTGGATCCGCGGACGTCGCTGCGCAAGAATTTCAGGCGAAATCCTCTCAC
AAACACACATCCTTACCAAGCTAAGCGAAGCGCAGCGGATGAGTGATGAGTGACGAGGGA
CGAGTGATCCTGGCGGAGACACAAGCGAGGGCAGGCACAAAGTGACAGTTGAGCTGCACG
CAGCAACGCAGGATTCACAGTCGTGAGTCTTGGGGTGTGTCAGCTACGCGCTGCCTCCAC
TTACTTGCACGGCGTAAGTGGAGAGGTGCGCGTTCACGGTACGCAAAATCGAGCAACGAT
CTGGTCATGCTTGGATCAGCAGTTGCGAGTGACGAGTAATCAGGCTAGATCGAGCAAGAA
GCGGCGAATTCGTGATTGGTAAACGAACCACACTCGAGAGTGCTCGATAACCAAGCGTCG
AGACCGTCGACGATCGTGCAGTAGCAAGACGCTCGCTTTGGCAGCTTGGTCCAAAAGAGA
ACGCGAAGAAACGCACCAAAAGGTATACTCGACCGCGTCCACGTCGAGAATCATGCAGCC
ACAACCAGATGGAATCGGCGTGCGTCGGCGGGCCATCTTGCTCTTATCCGCAACCGCTGA
CGGACTCGCACTTGAAGCGCCGCACACTCGCGGCTCGCTCGTGCCCCCCACATGCACATG
CTTTCACCATGCCGAACAATAACCACCATCACACTGCATTTCGAGCGCGGCTTCTCGAGA
GCACAACAGCAGGGTATACGAGCAACATGAAAAGAGTGTGAGTGCTGTGTGAGAAGCACG
AGCAGTGCGGTGCAGCCAACAGAAACCAACGCAAAAAGGAGTAAGGAGTGTTACGTGATT
CAGAGCCTCTGGTGAGCAGAGAGGGGGGGGGGGGGACGAGTGATAGATGATGAGTGAAAA
GCTTGACTATCGGTTGGTCGGATACGCATGCGTCGCGGAACAGATAGAAGCGGTGTGAGA
GGCAGCAGCAGAGCATGTGACTGAAGTGGAGCGTGTCAAGCGACTCGCGGAGCTTACGCG
TGCGAGCGGTAGGAGAGGCGTTGGCGCTATCGCGTTGGCGAGCGCCATGGATTGCCATGG
ATCTACATGCTCGTCGTGCTCGATTGCAAGCTGTGCGTGGCAATCGTGGTCTCTTGCATT
TGTAGGCGTGCGACTCAGCGCACACTGTTTCGAATAGTGTTGCTGCCATTGCTCGACGCG
GTGCGATCCATGTTGCAGTGCGCTGCAGCGGTACTTGGGATTGGGCTCCATGGTATGCGG
ACGTTTCGCCAGACTGTCGACCTTGCCCTGTGTTGGTTGCATCTCTTGCGATTCCACATG
TGCCTGCTTCATTCCCTCAGCCACCACCTTGCGGTAGATAAGATTGGATAACATGACCAT
CGTGTACAACGCCCCGCTCAACAGGTACATCGGAGTATACCATCCAGTCTGAGACCGGCT
GAACAGGTACAGACTCGACAACGCGCTCACCGTCATCAGCACCTGTCCTTGAACGCTGTA
GATAGCCAAGCGGAAGATGACCTTTCGCGCATGATCCATGCTCGTCTGTTTCCACATAAC
CATGAGTCGTGCCACTGTAGTGACGACCATGGATAAGTCGAGTAGAACGTAGACCACGGT
CCAAGAATTGATGATCGCTCGCACCCACCGTTGTTTCGCCGGATCCAAAAGATGCGTTTT
GAACCCGACCGCGTAGAATGCCGCGCCGAACCAGTTGATCAGCGTCAGCTGTACCGCAAT
ACCAATCAGCGCGATCGACAGAGCCAGTCTGACAACCATGGAATGCGGATCAAAGAGCTT
ACTGATGCGCAGGGCAAAGTACGTCTGACCAATCGCAACCGCGATACCTTGGAGCGTATG
GAAAGGGATCACGTAGACGTCGATCTTGTTGACGTCGTACCCGGTCTCGGAGTAGAGCTC
AAACAGGTTGCCCGTGTAGGATTTCACGAAAGCGTACAGCGCAAGCGAGACGTTGCAGCC
CACCGAGACGAGCACTGCCAACTTGAGGATCCATGGATCGCGACTGCGACCGCCGAACAG
ATGCAGGTAGACCGCCAAGAGCGCAGAGTTGACTCCCGCCATAACACTCAGGACGAAGCT
CAGGACGAGGTATGGTCCGACAGCCACAGCCATCGAGATGGGCATACCGGGAGGTGGCTT
GGCGTGCGCGTACATGCCCTCAGGGTTGAGGGCGGGCGCTCGAGATGCGTTCATGCTGAA
GTGATGCGCGCGCGCCGAACGATCAAAAGCAGAAAGCCAGTTCTACGCTTGTATGATGGC
TTGCAGGGTACGAATCAATCGTGAATTGCACCAACTCTCTCTTGGCGCTCGTTATATACG
TGTCGACAAACGTTGCCATATGCATACGCAAAGCCCCGAACCCAACATCCGCCGTAATCC
ACGCTCAGACCCCACCCAACTGCATTTGCCCACAGGGGGCTCTCGATCGCCCACCAGACA
CAAGCAATGCAGATGCAGATGCAGATACAGCTTGAGCTGCGCTGTGCAGAGGTGCCTTAT
CCGATTGCATGTTCTACGTTCTGCGCACCGACAGCGCGGTTTCGCAAATGCCGGCAATTG
GCACGCGAACTGGCCATATCAAATGGTCAAAGCGCCCGAATTCACTCGGCGCATTCTCTG
CGTCTTCCACTAGCACGCTCGAGCCCAGTTTGCACGGATCGCTACGCTGGTGCTCGTCAC
TCTCGTCACTCTTGCACGACGTACAGAAGCGAAGAGATGCGCAGGTGTTTGTTTCTTTTG
TTCGCTCATTCACCAAACCGCGAGAGGTGCAACTGGCGACACGCGCACCCTAGCGCGACC
ATGCCAAGAATTCGATTCACGACGACGCTATCGACCCGTGACAATAGTTGAGACCATTTT
CAGCATCCTTGAATACGCTCGACGCAATCTGATCCATTGTCATTCACAATTGACGCTTGT
TGCCAGTGGCGTTGCACTCTTTCACGTTGCGCGTGTCACTGCACACGTTTGTAAAACACC
GAGCGGCATCGCTCCCAGACATGAAACGCCACAGGATCCGAGCGTCGCTGCTCGATCACA
ATCGTGCGAGCACGCACCAGCCTGTCCGCTCACCCAGATCCTTGCACCAACCCACCTGCA
TCAGCCGGAACACACGCACAATACCGGCCACACTGGCACAAGCTCCACCCACGACAACCG
AAAAGAGCCCATCTTTTCAACTGATATTGATGCGTGATTGTTGCAGCACGGTCCACTTGG
CCAGTACATAGTGTGGCTAGCAACGCTGCAGATAAACGTCCCAAGCAGCAGCCTCGATCT
GCGCCCTAGGCGCCTCCCTACCTGTCCATCGGTGGAACTGATGACACCCCTGCTCCAAGA
GAATTGTTATGCCCGGAACGGCGGCCCACAGCTTCCTTGTGGGAGCCTTGGTAGCATTGG
TACCAATAGCTAGCTCGTGGTTGGTGTTGACCTGTTGTGCAAGTTGCAGCAGAGACGTGT
AGTGCGGTTTGTAGCTCATGTCGATCACCACACCTCCAGCAGGATTTCGGAGCATGCACG
TCGGGAGATGGATCAGACCGCGCGAAGATGCGTCCAGGGTAGAGCCTTCAGCCGGGATGT
TGGAGACCACCACAGACGGCGATTGGTCCGCAGAAAGCTGAGCAACCTCGTCGAGCGAAG
TGAGGACGCTGACATTCCATTCCGGCGGTACCTCGCGAGCGAGCTTCTCGGCGTTGGCAA
GTGTTCGGTTGAACAGTAGAATCCGCTTCACGCCCAGCCTGTACAGCGCGAACAAGGCAG
CACGCGCCGATCCGCCAGCACCGATCACCAAACCCGTCAGGTTGGGATCCGCCAAATGCA
CCGTTCGCAACGATCGCCTTGCCAACGTCTCAATCGCAATCCAGTCCGTGTTGTCTCCAA
CGAGCGAAGTCACGACGCCCTGAGCATCTCGAATTGGGATGATTGTGTTGACAGCACCGA
TCGTTTTCGCCTCGTCTGTCACCTCGTCCAACAGCTTGATAATGTTGAGCTTGTGAGGGA
TCGTGACGCTAGCGCCGCCAAAGTCGGGCGATCGCACAAACGCAGCTACGGCATCATTAA
TCTCGGTCGACTCCAACAGCTCGTACTGGTGCGGTAGACCGAGAGCTGCGAAACCGGTGT
TGTGCAACAACGGGCTCAGACTGTGGCCGATGGGGCTGCCAAACAGCGCAAATCGACGCG
CATCAGCCTGTCCGATCAGAGACAGAGCGGTTTGCACCTGTCGGAACGACAGCTGTCCAG
GCGCAGCTTTGAACGGCATGGCTTCGTGCGTGATGGGCGTGAACACCGGGTTGACGATCC
GACTGAGCTGACCGACGGACCCCATGTTGACGGCGAGCAGAGGTTTGGTCGCCGTCGCCG
ACACCTTGGCGCGAAAGCGTTCCAAGCTGTAGTTATCCTCCATCGTAGTAGCCTTGCCGA
TGATCTTGGCAATATCGCCGAAGCGGCATGCTTTCTCGTAGATCTTGGCTGTCGACTCGC
TCTCCCAATCCAGACGGCCCGACCAATCGTGCCAGGAGGCAATGATCTGACTGTTGCCCT
TGGCTTGCACGACGGCCGAGAGCAGATCGTCATCCCATCCAAGCTCGAGGTCGATGTACT
CGCAAGCGTGACGAAGCGCGAGGCTGATCAGTTCAAAATACTCGTGTTGCTTGCCATCGG
GGAACATTCCGCCCTGCGAGTGCGTGCGCACGGTGAAGACGATAGGCAGCGAAGTGCGGT
GACGGAGCGCGGCGAGCTGGTTCTTGACGTACTCGGTCGGAGGAATTTGGGGCGTGGTCA
CTGGTTGGCCAGACGGGTTGAGCAGATCTGCGCGGAACTCGAGAGCGTCCGAGCCGCTCT
CCATGCTTCGAATCAGCTCGAGCTTAGGCACCACGTCCGGGAACGTGAGACTAAGAAAGT
AGGTGCGTCGTCCACCCTTGCGACTGTCGACCACAAGATCTCTGATCTGATTCGTGTCTT
GTCCCACCACAAACTTGAAGAAGCGTGCCACTTCGGTCTCGAGACCAAACTTCTTCTGGA
TGGTGAACGAAGGGTCGGGCACGTTCATCGCACAGGGCTGGATGGCCAAAGATTCGCCTT
CGGAGTACGAGACGAGTTCGGCCGACGAGCACTCGCTAAACCAAGGGTTACGGCGGCGAT
AGACGTCCATTACTGGTTCACCGTAAGCAGGGCGATCGCTGGTAGCCAGGAACTTGACGA
TCGCATTCGTGTCACGGACAATGTAGATCACCGGACCCTTGGTCTGCGCATATTCGGCCA
GGATCTGCCTGCAGGCTTCCGTTTCGACGACTCCACCGCCGAGCGAGATGAGCGCGCCGC
TAGGATGACGAGCGATGAGTTCTTGCAAAATCTCGAGCTCCTTTTGACGGAACGCAGGCC
ATCCGTGCTCTCGGACAAAGTCGCCCAGACCGTCCTTGGCGCCGAGCTTCTCGTTGAAGA
CGACGTCGGCGTCGATGAAAGTTCGTGACAATGCAGCAGCACCGATTGCGCCCAGGAACG
TCTTTCCGGAAGCACGCATGCCGATACAGATGATGGTCGCATGCTTGCTGTACTTGCGTG
GGGTCAGTGCCTTGCCACAAGTCAGCTGGGAGAGGCAAGTGGGCGGCTTGCCGTTGGTGC
TCGCAGCGCTGGCCTTGGTAAAGTGCGAAGGCGAGATGCAGAGGCTTGGCGAGCATTCTG
GATCGACGCCGTGAACACGGATGCCGAGTTTGCGCTCCAGATCGTCCCACCAGTTGGGCC
ACGTCTTTTCGACACATCGCTTCTCCTCCAAGATGGCACCAGGCGCCAAACTGGCGAGCA
CGGAGAAGGCCATGGCGACGCGATGGTCGTCGTAGCAGTGCACGCGGACGTTGGCGTGCA
GTTGACGGTAGTCGATGCCAAAAATCTCGAGGCCGTCGTCGTGCTCCTTGGTGTTGACGC
CGAACTTGGCGAGCTCGTCCATCATGGCACGAATACGATTGCACTCCTTGACTCGTTGGT
TGGCGATTCCGGTGATGCGAGTCGAAGGTCGAGCGTTCGAGGTGGAACCGTTGGCGGGCG
AGTGAGCAGCGACGGCGAGCAAAACGGATGCGGTGAGGAAAGCATCGGTCATGGGCTCCA
TGTCTACCAAGCCGATCTGACGGAGCTGACCGAGCTTGGGGCCAATGACAGTGGTGGAGG
TGGCGGTTTGGACCACAGTGCAGCCCATTGGTTCGAGGACCTCTTTGGCGAAGCGAGCGT
CGCCCTGAAGCGAAGCCGAGCCGATGTTGGGGACGGTGCACTCGGTGCCAGTGATAGCAG
CGATGGCCAAAGGATAAGTGGCGCTGCTGGCGTCGCTCTCGATATCGTAGACGTCGGGCG
ATACGTAGTGGCCCTTGGGGATGCGGTAGGTGTTGGAGGGACGACCGGTAGTGGGATCGA
GGAGACGCTCGACCTTGATACCGAAAGTGGCCATCATGGCGATGGTCATATCGATGTAGA
GCTGTGAAATCACCTGGCCGCCTACGAGCTCGAGCACGACTTGCTCAGCAGCGTAGGGGG
CGCACAGGAGGATGGACGAGACGTACTGGGATGAGATGGTGGCCGAGAGCTGGATCTTGC
CTCCCTTGAAACCGTGTGTGGTGCCCTTGACGGCGAGTGGCAAGCAACCGTGGCCCTCGA
GATAGTCGATCGAGGTGCCGTTGGATCGGAGTGCGTCGACAAGTGCAGCGATGGGGCGTT
CCTTCATACGCTTGTTTCCGGTAATGACGACGGGGTGCTGGTTGCCGTCGTTGTGAACCA
GGCTGACGACGGTGGCCATGAAACGAGCAGCTGTACCTGCGTTCTGCAGGTAGATCTGCT
TGTCGTTGGCGGGGCGAGCAAGAGCACCGGCGTTGCCGTGGACGACGATGGTCTCTCCAC
CGTCTTCGAACTCGAAGCGTGCGGCTTGAAGATCGTGGAGACCAGCCATCATGACCTGGG
TGTCGTCCGAGTGGAGCATATTGCGAAGACGGCAGGTGTTGGTGGCCAGAGCAGCGAGGA
CAAGAGCGCGGTTCGAGATGGACTTGGAGCCAGGAGTGGAAAGGGTGACCTTGGGCTTGT
TGGGTTGCTCGTGGATGGGCGTGACAGTGGCGGCGAGCGAAAGAACGCGGCGGATAATGT
GGTCGCTGACGGTGGAAGCCATGTTTTGGACCGTGTCGCCGATGGAGCTGAGGAGGACAA
TCTTTTTGTTGGTACCCGAGTTTTTCTTGTCGACCTTCATGATATCGAGAAGACGATCGA
CGGTGACATCGAGTGACTTTGCAAGACGGGTGACGCGCGAGTCGGAGAGCGAGACGGGCA
AGTCGTACTCCTTGAGACAGCGGGTGAGACGGCCGATGGCGACTTGGCTGAGGCCGTGCA
TGTAGCGGGCGACCTCGGCTTCGAGGATCATACCGATCGAGATGCACTCTCCGTGTAGCA
TTTCGGGAGTCAAGACGGCCTCGATGGCATGACCGATGGTATGGCCAAAGTTGACAAGGT
TGCGGAGGCCAGTCTCCTTTTCGTCGATGGTGACAATGTGGGCCTTGACACCGACCGAGC
CACGGATGACGTCGAGCAGCAGAGACTGAGACTCGGTGCGAGTCTCGAGCGTCCTACCTT
GGTCGAGCGGAGCGTCTTTGGCAAAGGGCCCAAGCACAGCGGATCGAATGGCGGGGGCGC
TTGACTCGAGTTTGGCAAAGTCGATGGGGTCCCAGATGGCGGCGGTTTTGACGACCTCGG
CCATGCCGTTGCTGAATTCGCGGACGGGAAGCGTTTTGAGCCAGGCAGCGTCGATAAAGA
CATAGTTGGGCTGGTGGAAGCTTCCGATGAGGTTTTTGCCAAGCGGATGGTCGATGGCGG
TCTTGCCACCGACGGCCGAGTCGACCATGGCAAGGAGGGTGGTGGGAATCTGGACAAACT
TGAGGCCGCGCATGAAGGTGGCAGCTACAAAGCCAACCAGGTCGCCGATGACACCACCAC
CAACAGCAAGGACGACGGCATCTCGGGTGACACGATGCTCAAACATCCAATCCTCGATCG
CATTCTTGCCATCTCGGCTCTTGGAAGCTTCGCCGGGAGGGATGACCTTGGTGAGGAGCC
TCCAAGAGTGAGACGAGGAAAGATGGACGGCAGCCTTTTCGAATTCACGACGAAAGGCGG
TGGTGACGCTGCATCTTGCTTCAAGGTTTTGGTCCGTGATGAGGACGTAGGTGGAAGATG
GAAGCGTGGAGAGAAGCGTCTTGGCGATATGAGGAATGAGGTGATAGCCGAGATGAATGG
GAGTATCCAAGCATCGGAGCGTGTGGATGGTGGCACCAGAGAGCGGGTCGGTGGAGGGCG
GAGCGTGGTAGGAGGGCGTTTTTGTCCTAAGCACAGGCTGTTGTGCTGACGCTGTGGACG
TCATGATTTCAAGGGCGAGCAAGACGCTAGACGCCGAAAGACTATGCAAGTGGTTTCAAC
GAGTGGAGCTGGTCGTTTTATAGAAGGACAAGCACTCTGCTCGTAGATACACCTGATGGA
CAAGCGCTACGATTGGGGATGATTGGAAATGGTTGTTTTGAGTGCGTTGGATGAGGAGAG
AAAAAGAGAGTCGACGATCGAGGTTGGCGTAGGAGAGCAGGGCTCGATGTGATACGTGTT
GGTTCAAGCGTCGGTGGCAGCCAGAGCTAGAGTCGATCGGTTGTCGTGATGAGCCAACCT
AGCAACGCGGGATGACCGTGTGCAGACGGCCGAGGTTGGGGATCGAGTAGGAGCGTGCTG
GTGGAAAAGAGGTGAGGTAGAAGATGGAGAAAAGCAAGAAGAAATGAGCAAAGCCTCGAA
TCTACGATCAACGAGTGCCACAAAGTCACACACCACACACCCAATTTTGACTCGACGCCA
CAGGCACTTTAGCACAGTCACCCTCCTCATTACCGTTACCGTTACCGTTACCGTTACCGT
TACCGTTACCGTTACCGTTACCGTCACCGTCACCGTCACTTGTGGTTTTTACTCTGTGAC
TGTCACAATTCGTTTCGTGATTGGGAGTAACGAGTAACGAGTTGTCTCGGAAAGTGCACA
GCCTATCTGACAGCTCTGTGCCGCATAGCTCACTCTATCAGCCCTTGTCTTGTGTTGCTT
TTGCTGTGTAAGCGGTGAGCAACCAGTTACGAGTCGATCTGGTATTCCAGTCTCGCCAGT
TGTGAGGAAGGAAAGCTATGGCAAAGCCAACGCTCGCCTCGCCCCGCCTCGCCTCGAATC
CGGAAGAAATGGAAGAAATGACTCGACTCGTGTGCACACTGAGATTGTGCCGAGTCACAA
TCGTGAATCAAAAATCACGGATCGTGAATCACTCGTGACTGTCAGCCACTCTGCCTCTCT
TCATTTCCAATCGTGAATCGTGAATTGTGCAACAAGCAACAAGCAACAAGCACAAAGCAC
AAAGCACAAAGCACAAAGCTCAAAGCGACGGAACAAAAGTTAAACCAACAAACAAAAAGA
GAAGAAAAAACAAGAGGAACAAAAAAGGCGAAAATAGAACGCGATTCACGATTGAATCAC
GAATCGTGTCATCTTCTTACCGCGCGAGAGAGTGACGAGCAGCGCTCCACCAGCTTAGAC
TCACTCACGACTACAGCCTGGCTTGCACAGCACCTTCACGAATGATGGGTGACTCGTGCG
TCTCAAGGATATCTAGCCCACATGCTACTGTGTGTGTGTTGGAGACGAGTCCTAATGCAC
AAATGGGAATGGCGTGAGAATGCACGACTCGTGACTAGTACATGGCAGAGCTTGGGAGCG
GTTAGCACTGTAGCTTTCAGATGAGAAACAAGCAGCGTGGGCGCAGCATGATCGTGTCAA
GATTCACTTGGTTGACCTTCCGATCTTCTTGCCTTCGAACCCAGGTCTTGCCTTTGCGAA
AGACGGTTTTTTACCGGCAGGCGTCTTGGACTTGGACAAGGTCGACGAAGCGCCCTTCTT
GTGCTTACCCCCCTTGGCAGCTTTACGCGCGGCGATGTTGTCCTGACGCTTCTTCTGGCG
ATCCGCTTGCTTCTGCGTCTCGGCCTGCTGTCGCTCATTCCACGTCTTGCTCGATTTCTC
CTTTTGCTTATCCTTGCGCTTGGCCGCCTTCTTGAGCAGCTTTTCGTCGTCGCGCACCTT
GACACCGCTCGCAGAGGCCAGCACCTTGTCCCACTGCTTTTTCTCGTCCAGCTCTGTGAC
CTTGGCCGAGAGCGCTTCCGGCGCATCGCCCAGCTTGGCAGCTAGCTTGGATCGGCGCGC
TTCCTCGTGTTTCTTACGGCTTTCCAGCACCTGTAGCGCCGCTTTCGGGTCCGAGGGTAG
CGCAAGCTTGCTCTTCTTACTGCCCGCCAACGTCTCGCGCAGCGATGCGCCAGCAGCTCC
GACCGGTTGGAAGTTGAGTGACGAAAAGTTGAGCGAATGGCCGTTGACGTCAATGTTGGA
AGCACCGGAGCCCGAAACCGCGTTGCGCTTGTTGTCAGCGTAGCCGGGCTCAGCTACCAG
CAGCGCCGGTGCTTTGGTGCCGACGTTGAAACTGTTGCTCGACTTTTGACCGTTGGCTGC
ATTGTCGACACCAGCTCGCTTGGCCTTGATCGCCGCTTTGGCTGCAGCTTTTGCATCCTT
CTTCTCTTGCTTCTTGCGCTCGCGTGCATCGAATCTCTGTCTGCGCCGCTCTTCCAGAAG
CTCATCCTTGGAGCTGATAACACTCGTGCCATCTTCTGAGGCTTGGTCGCTGGCGTCGGT
GGGCAGACCTCGTTTGCGTTGCAGGCCAGCAATCTTGGCATGCAACTTGGCGCGCAACGC
CTCGATGGATGCCTTGCGCTCGCCCTCGGTCTGAACAGGCTTTGAGGAAGCAGTAGCAAC
AGTAGCCGTATTCGCAGCAGCAGGCTTGCTAGGAAAGTCGTCAAGATCAGAATCTTGCAT
ATCATCGTCGGTATCACCTGCAGCACCGTTCGGACAAGCTCTTTGCGAAGCAGGGTCGTC
GTCATCGTCCTCCTCTTCAGAGACGATTCCTTGAACGTCAAAGTCAAGATCCGAGTCAGC
TTGTGCGGCTTGACGAGCAGCTTTGGCAGCAGCACGTTCAGCTTGGATATCGGTGACCGT
AGCAAACTTGTCTGGATCGAGCCTTTGCTTCTTTGCCTCACGCAGCTTGTCTTTGCGCTG
TTTCGCTTCGATCTCTGATTTGGCTTTTTTTCGCTTGTTCTTCATGTACTTGGACGAGAC
GCTGTCTTCAGCCGGGTCGTCGGTATCGTCGCGCGTGAGATAGAACTGCGGTGGGATGAG
ATCGAGCAGCGACGTGAACGCAGTGTTGTGCTTGGTCAAAGAGTCAATGTATTTGCCTGT
GAGGTGCGAGGAGGATGCGGCTGTCGAGCTAGATGCTAAAGATGCAGCGCTGGCGTCGAT
GCCATTGGATGGGGTAGTGCATGTGGATGCGCGTGACTTGACCTTTGTTGATGTGCTTTT
CAAGGATGGACTGGTCGCATTGGTGATGCTTGACGTAGATGCACTGGCCGCGGCCACTTT
TGATGCTGCCATATTGCGAGTCTTGCAGCTGACCACTTGTGAATCAACAAGGTGAGTGGC
GGGGTAAACGACAACGTCGAATGCTTGTCAAGCGTCTTGAAGTGGTGCAAGCGCCAATCA
GCTAGGACACTGGGAGAGGGATTTGTGGACAGGCGCTCCTTCGACGATATAATCGCTTTT
CAGACTTGCTTGGGCGTGAGCACTACCTAGGTTGTCTTGCGTTGGAGACGATGAGCAAGC
TGCTGTCGAGGTGATGGTGCTCGATACAAAAGTGAGCTTAGCCGTGTGCTTGTGTCTGTG
TCGCTCGTACTCTTCAAGACTCACTCGCTCACTCACGACTTGAGCTCGAGAGTTTCCAAA
ATTTCCTATTTTGCATCTCGAAAATGGAAAAGAAAAACTCGTGTCTGTGACTGTGTCTGT
GACTGTGACTGCTGCAGCCCAAGAAAGCACTCAAACCAGTTCCGCCCGTCTGCTGAAATA
TCGAAATCGGGACCGATTCTCTACTAAGGATTGGTGATTTGGACCCTGAAAACACACACT
TTTTTTCCCTTCATTTCTTCATTTTTTCATTTTTTCATTTTTTCCCCCTTCTCTTCTTCT
TGTCGCAACAGAAAAGGGTTGAGAATTTCTCCACACATCGCAGAGCGTCAAGAAGAACAA
AAATTGCAATCAATCATCCATCACGAATTGTGAATTGAATTGCACACGCCGAGTCGAGCG
AAATTGATTGGATACTCGGCTTCAAAGAAGCGCTCGCTGTTCATCACCCTGTACTACATT
GACAAGATGGCCACTCAGATCCCACAAAGGTCTGCCAAGCGGCAACGGTTGGCGGATGAA
AAGGCTGCTCGCGAGGCGGCGTCGCTGCAGGCTCAAGGCCAACTCGGTCCTTGCACCGAA
ACGCTCGTGATCCAGTTCCAATCTGGTCAAGATGGCTCCTTGCTCGGTCCCACGATCACT
CTACCAGGTGCTACAGGCCAGAAGGAACTCGAAGCCATCATCAATCAGCTTCGACGTCAG
CTCAAGCAAACGCAAGCTCCCAAAAAGCGATCGGTAGACGATCCTGATACAGGCTCCGAT
GATGATGACGACGACGATGACCAAGACTTGCCGTATGCCTTCCACGTCGATGTGCAACAG
CTGGTCGCAAGCGCCGGTGGCAAGAGCGAAGAAACCGAGCAACTTGTCAAGAGCAATGCG
CGCTTGCCTATCAATCATTCTCTCACCCAAGATGTACTCAACGCGCAGGCGGCAAAGAAG
CTCGGTCTGAGCCAAGAAGATACTCTTACGGTCGTGTTTGAGCCACAAGCAGTTTTCAAG
GTACGACCTGTCAGTCGATGCTCGAGCACGATGAGCGGTCATGCTTCTCCTATTCTTTGC
AGCACCTTCTCACCAACCGGCTCATTGCTGGCGACAGGTGCTGGCGATAAGACGGCGCGT
CTGTGGGATCTCGATACGGAAACGCCGATGCACACGCTCGTTGGCCACTCGAACTGGGTT
CTTTGTGCCGAGTGGGAAGGGAGGGAACGTAAGCTCGCCACCGGTGGAATGGACGGAGAG
GTGTGGATCTGGGAGGCGCTTGACGCGCGCTTTACGGGGCGTAAAGCATGGCTCTCACGG
TCGGGCGAGCAAGTGGATCAAGAGTGGCAGACCGAGCAGGAGCAGCTGCACGACACTGCC
GAGACGGCCGAATCCAACGACAAGCCTGCCAAGATGGGTGTCAAGCAACGTAGAGCAGCG
CGGAACGCTGCACCTTCAGGCAAACCTCTTCGCGGCCATACAAAGTGGATTACTTCACTC
TCCTGGGAACCGATCCACATGAACCCGACGCAGCCGCGTCTCGCCTCTTCGTCCAAGGAC
GGTACGGTTCGCGTGTGGAATGCCACTCTGCGCCGATGCGAGTACGTGCTCGGTGGACAC
ACGGCGTCGGTCAACTGTGTTCGTTGGGGAGGCGAGGGCGCCATCTACACGGCTTCGTCG
GATCGAACCGTCAAAGTGTGGTCTGCCGACGGTGGAAGACTCCTGCGCACGCTCAACGAG
CATGCACACTGGGTCAACACGATTGCTCTATCCACCGATTTTGTCGTGCGTACCGGTCCG
TTTGACCACACTGGGCGCGCGTCTTGTTCGTCGTCGGCGTCGTACGTGCAACCTAGCGAC
GAGGACGCGCAAGCATGCGCGCTGAAACGATACAACCAAGCTACGTCCAACGGTACGCGT
CCTGAAACCATCATCACTGGCTCGGACGACCACACGTTGTTTTTGTGGCCACCTCAAATG
AATGGGTCTGCATCGACACCCAAGAAGCCCGTTGCGCGCTTGACGGGCCACCAAAAGACG
GTCAACCACGTCGCTTTCTCACCTGACGCAAACAAGATCGCCTCGGCATCCTTTGACAAT
AGCGTCAAACTGTGGGATGCGCAAACCGGCAAGTTCATCGCTACGCTCCGAGGCCACGTC
GCTTCTGTTTACCGTCTCGCCTGGTCCAGCGATTCGCGATTGCTCGTGTCCGCAAGCAAG
GACTCCACCTTGAAACTCTGGGATCCCATCAAGACGTTCAAGATCAGAAAGGATCTCCCC
GGTCACACCGACGAAGTGTACTGCGTCGATTTCGTCGCTGACAAGGTCGCCAGCGGAGGA
CGCGATAAGAACGTCAAGATCTGGCGTCATTAGGCGACACGAAGCGCCTTCCATGTCATA
CACAGTCGCTAGATCTCTCTCCTAACATGTCACTCGACCATTCGACCGTCGCTGACATAT
ACATGCTCCTTTGAGTCAAGTGAATTGAATGTGGTCAACAAGGTACTAGCATAGACCCAG
ATGCTGAAACAGTGCTGGAATGAATCCGGCTGAGAAAAGCCCGATGTTGGTGTAGACGAT
CACCTTGGTGAGTACATCGGCGTCATAGTGCTTGACCTCCTTTTCCACTTCTTTGGGTGA
GCAAGCTTTCATGTCTGCGGCCAGAGTGCGAGCCAACTGTTCATCGGGTGCGATAAACGT
GGGATGTGCTTTGGATTGCGTCAGCGGGATCGGCAGGTCTGCCGAAGCGTCGGCAGCGTG
ATCTGCTTCGGCTTCATCCACCGTGCCCCCAATGGTAAACTCTATCCTTGGTTTGCATGA
TTTTGTCTTGCTCGCCAAGCTACGACGCATCTCGATGGGGTTCGGACTCGGCGTCCTAGA
CGGCACGGGAGAAGCCAGGGGCGAGCGTGCCAATGGGCTAGGGCTGAAAGCAGAACCATT
GCTGATACCGCTTCGAACATCTACACCTGGCCTGCGACTTGCACCGGTAGGCGACAGTAC
GGGACTCTGGATCATCTGCTGATGGCCGCTTTCGTCGGTCACGATGATCTGCGAAGGTAG
ATCGAGCACCGAGGGAACTGCGCTGAGATCTGCCAGCGGAATCTTGTTGTAATCGCTTGC
CGGAGTATAGTGTCGCCTCGGCAGGCTGAAGCCGATCAGAGAATCGACGAGGCGGAAGGT
GGGAGGAAGAATCACTTTGCATGCGGTCTTGACAATCACTCGAAGCAAAAGTACGTTGAC
CAAACCGATGGTCATGACGAGCGCACGCTTGATCCAAATTTCGGCGGCTCCCGCTACGGG
AATCTGTATCAAGGGCGTGGCACTGGCGACGGGAGAGCTGAGGTGCGTGGAAGCAAGACT
AGGGTCGAAAAGGCGGGAAAAAGGATGGATGAATGGGTCGGTGTGAAGCACGACCCCGAA
CCGAATGCACCACCTTGCCAAAGCTACACCCATAGCCACTGAAACAAACGCAATCGCATC
TTCAAAGCATGGACAGTCGTCTACTGGCTGCGGATGCACGGAAACCATGAGCAAGCCGGC
AGGGATGATGGCCGCAGGAACGGTCCAACTGTCGATCTTGACAAACTGTTCAATGTGGTC
AAAAAACTTCCACTGGACGGCTGTGATGGCAGCGCCCAGAGCGGAACCTGCGATGCAGTC
GATGACGGAATGCATGCCGGCGTAGATGCGGCCGTAGACGACAGAGGTGGCGTAGAAGAG
CAAGCCTGCCTCCCAAAAAGCCGAGTCGAACAAGGTCGAGTGGGTGGGGTCGGCAGCTTG
GCGCATTCGCCGAACCCAGAGGTAGACGTAGAGGGCGATGCTGACGCTGTTGGTCGAGTG
GGTGGAAGGAAAGCCGTACTCGAGGTGATGTGTGCCCACTGTGAGACGCGTGACGGGCGG
AGAGTAAGGGCGTGGAACGCAAAAGAGATCCTTGATAGCCGAAGAGAGGTAGACGCCAAA
GGCAAGAACATTGATGAGACCTCTTCCAAACCGGGGACTACCCAACCAGAAAACCATGGG
CAGAAAGACGAGGAAGAAGGAATGCGTTCCGAGGAGCGAAGTGTTGACAAAATACCTGTC
CAGCCAAGGTCTACGCATGAGACGTTGATGTTGTTGGTGCAAGGGCGCTTCTTTTCGAAG
CACAGCGACAATGTATCGTCGTACAAAGGCGATGGGCGCTGGAAGGTAAGCATCGTAGAC
AGCATCGTCTTGGAGACCAATCGAGGTGGTGAGCTCGTGTTCGGCGACGGAATCCTTGTC
GGTCGCTTTGACGTACGAGGAGCCGCGAAGAAGACCGATGCGTTCGATCTTTTCGTGTTT
CTGTATGTGGCCACGCTTTTGGTTTTTGGCGTCGACCTCCGAGGCGCGCTGTTTGGCATG
GCTGGTGTTGAGCGAAAGCTCGGGTCGAGTATTCGAACCAGAGGAGGGTTCGACGCGGCC
GAGGGAGCTACCCGAGATTTTGCAGTCTTCTTCGACGCTGGACGAGGACGCTTCACGGAG
GGCAGGCGCACGCCGCTGATGGAGGTGGGCGGTGGTAGAGGCTGAGCAAGACATGGTGTT
GGACAGCTATCGATGAACAGGACCGGAAGCAAGGGAAATCAGAGCATGCCTGGCGAGACA
GTCACCTGTGTGGCCAAAGATGTGTGTGCAAGAGATATCGACCTACGCACCAACTGGACA
GGGGACGACGACGTCGATGGACCGGATCTTTTTGACCAAGTTTTCGGCAAGGAGCAGGTC
AACACACGACAACGTGAAACACATGTGCCTAACCGCAGTCGGCTAACAAACTCAGACTAA
GTTGATCACGAATCGTGAATCGTGAATCGTGAATCGTGAATCGTGAATCGTGAATCGTGA
ATCGTGAATCGTGAATCGTGAATCGTGAATCGTGAATCGTGAATCGTGAATCGTGAATCG
TGAATCGTGAATCGTGAATCGTGAATCGTGAATCGTGAATCGTGAATCGTGAATCGTGAA
TCGTGAATCGTGAATCGTGAATCGTGAATCGTGAATCGTGAATCGTGAATCGTGAATGTC
GACGTTAAGTTACTCGCAGATGCGAGACTCGCCGCTGTAAATCAACTCGTCACTGACATA
CGATGGTAGTCAGTTTCACGCTGGTTATTCACGATTGATAAGACGAGCTGTTGCTTCCGT
GCTCTGTGCGTTGTTAAACTGTGCGAGACGATGTGCCAGCACAAAGCACGAAGGCACGAG
GAAGAGATTGTACCAAAGCGAACCTAACATCCAAGTCGGATTCGTGATTCGTGATTCGTG
ATTGTGATTCACGATTCAGGATTCATATCGTCGTGGGTGTACTCTGTGACTGTATGTTGG
GGCTCGGCAAGCAAACCGAGCTGTGCAGTGGTACACGCCATAACATGTAACATGCTAAAT
CACGGATAATCGTGAATACCGCGAGCGTGAACCGTGAACCATACCAGTCTATGAATAGTA
TTCACGATTCGTGAAACCCACATGACTTGTAACGACTGCACTCGTGACTGGACTCAGAAC
TGTAGTCACGACTGTGCTGTAATTACCCGTCCGTGTCTTGCTTGGTCGTTTGTCGATGCG
TGATGGTCTGTGCTACTCGGCCCAGGCGCGTTGGGCGGTGGGGCGAAAGGATGCATGCAA
TCAATACGTGATACATGCTTGGGACTCGGTGCAAACTGCATGGATTCATTCACAGATTCA
TATTCGTGATTGATGATTGATTGACGATTGATGTATGCCGGCAAAATTTCTTCCAAGCGT
CGACAGCTTTCGTGTTTCTGTTGATTCACAATTTTGGGTTGACTGCTGTGCTGTACCGTC
AAGGACAAGGCCGATAGACGACATGCTTGACGAATCCGACCAACGCGAACAGCAGCAAGC
ACGATTCGTGATTCACGATTCATATGCGATATTCGATGTGATAGGTTGGCGGTTCTGATT
GAAATCTCTCCAGTTGCCAGTCCGAGTCAAGAGTGGCTGAGTGTAAAGCGAGTGTTGCTG
CTGTTGCTGCTGTTGCTGTTGCTGCTCCTCGTTCTTCTCAAACGAGTCTTGATTTGCGGT
CCACGTTCTAGCCTCAGCATCAAACTTGGTGCCACCTTGCAGCCGCCATTCAGTGATTCA
CGATTCACGATTCTTGGAAAAGCTCGTCTCGATTCCATCTCGGTTTGCACTGCACCCTCC
TTGGCTCGCTCGCTAGTCCATTACTACCATCACCCACCGCCGAGATTCGAGATTCGAGAT
TCGAGATTCGTGATTCTTGCTGTCACGTACAGCTATCCTCAAGCTTGCCGCGACTACGCC
CGACTACGTCGCACCTCGGCCGCCTCGTCGCGTCCATACTTGGCCTTGACGCCATCCCTC
TCGTGCTGTCCCCGTCCAACTGACTTGCTCTCGATCCTGACTGCACTCACAATCAAATCT
CTTCCGCCACCTCATTTGCGCCTGCAGTTCCACCCCACCGCTTCGCGCACCTTACCTTTG
TTTTCTCTCTCTCAACTTCATCTCGCTGCAAACCATCTCTCCTACCACAGGCGCTCCTCT
GCTAACGCTTTCCAACCGTCTCACTCCAACAGTCCCAGTCCTAGTCCCCTACTACAATCA
TCCTTGCCGTCAGAGCATCTCACCACCCAATCTCTCTCCGATTCGTCCTCGGTCCTCAGT
CCCAAGTCCTGCGATCCTCGGCACAGTCTCTACTCATCCAGATCGCCTCAACATGGCCAA
AGCAACCTCTCGTTCCCGGCCCTCGGCGCCATCAACTCACAAGCCTTCCAAGGCGCTCCT
CATGTCCAAACCCCCTGGCAGGTCCAGAGAATGGTCCGCAACACGCAGAGCCGCCGAAGA
TTCGCTTTCGATACAGATCCAATATACCCTCAACGCGCTCATCGCTCTTCTCGTCATGCA
CACCCTCTCTTCTCCCTCTTCCCTCTCGCTCGCACATCTCTCGTCACATTTGCATCTACC
CCATTCGCTTCACTCGATCATTCCATCTTGGCTCCGTCTGCCTTCGCTCGCGCCTTTTGC
ATCCGACCTTCCCAATGCATCGCAAAGGGGCGCTCACCATCCTTGGTCCGGTCTCGTTGG
CGAAGCGGCCAGCCTCGGTCCCTTCCGTAGCGACGCACGTGGATTTGGCCACCCACTCAC
AGCACTTCACAACTTTACACGTGCCTGCCTTGGCCTCTCGTATCCTGTGCCCGATCCTAC
CTCGTCACCCATCGCCGCCTTCCAACATCACGTCCATCGTCTCGCTCGAGACCACACGCT
CACCGCCACCGCTCCTTGGGCTCTCCTCTCGGGCATTCCCGGTCACCTCTACGAGCGCGG
ACGCAACGATGCTCTCTTTGTCGCCACACTCGTCCTCCTCTTCACTCTGGCTCGCGCGCT
TCTCATGAAGTTTGTCCTCCTCCCACTCGGCGAGCTCGCGGTTCCTTATCCCAAGAAGCC
ACGCAAGTCGGATCGCCAATCCGCCGATGCGCTCAACGACCGAGCCAAAGCGCTCCGCAC
TCGCGAAAAGGAGGTGCTACGTTTTGCAGAACAAGGTTTCAGCCTCATCTACTACACCTC
TTCCTGGAGTCTCGGTCTTGTCATCGCATCTCGCGAATCCTACTGGCCTCTCAAGACGAC
CGAGTACTGGACCGACTATCCGCAGTTCCGGCTCGAACCCCTGTTCAAGTTCTACTACCT
CGCTTCGTGCGCATTCTACATCCAGCAGCTCTTTGTGCTTCACGTCGAAGCGCGCCGTTC
CGATCACTGGCAGATGTTTTCGCACCACGTCATCACAATTGCCCTCATCGCCGGCTCGTA
CCTTTGCAGTTATCACCGCGTCGGAAACGCCATCCTCTGTCTCATGGATCCCAGCGACAT
TGCGCTCAACATTGCCAAGATGCTCAAGTACGCTGGCTGGCAAACTACCTGCGATATCGC
ATTTGGCCTCTTTATGCTTTCCTGGCTCGTAACCCGACATATCCTCTACATGCGCGTGCT
CTGGAGTTGCGCCTTTGACCCTATCTCGGTCATGTCTTTCCGTCCGACGAACCATCTGAC
GGGCGACTACTTTAACAGAACCGCGTACCTCTTGCTGATCGGCTTGCTGTGCGCGTTGCA
GGTAATTCTGCTCATGTGGTTCTACATGATCTGCCGCGTGGCATATAGAGTGGTGACCAA
GGCGGGCGCCGTAGACTCGAGGAGCGATGCAGAGAGCAGTTATGAAGATGACGATCTGCA
AAGCGTCGAGGCTGCCCAACTGATGGCCAAGACGTCTGCGATAGAAAAAACTTGCAACCC
AACCGCGAGTAAGAGGTCCAAGCGCAAGTAAACCGTCAACCGTCCTGCGTTGTCAGTCGT
GGATACGCCCAGCTCGACTGGGCTTGAATTGCAATGCATGCATAGGGTTCAAAGTAGTGC
GCTATTCGTGATTGTTTATCGTCTGGCTATCGTACATGCTTGAACGTCCACATGCCGTGT
CGTGTGGCGGGTGCTTCGACAGCGATTAGCGCTCGTCGAACTACGTGTGTGAGCGCCGTC
ACCTGCTCTGACGGCGACCTGCGCAATTCCGACGTGCTAGAACATAGATGCGTTTGCACC
TAGCGTGTGCCTAGTGAACTACAAAAGATTCGCGCGCGATATTGACATGACGATTGCACC
GACGCAGTCTGGCGTCGACCATTTCAGAACGTGGCATCTGTCGGTCGACGCATTGCAACC
GGAACGCGGCAGCGAATGCGTTGCACCCGAAAAGCCAAAACAGGCGGAGCGAGGGGTCGA
TTGTATGGAACACTGTCCGTCCGAACGAGTGGCTAGCCCTCGCGTGCACAAACCAAGCTG
AAAACCCGTCTTGTCACTCGTGACTGTCACCTTTGACATGATCGCAGCCCACAAACAGTC
GACTCGAGCCGAACACGAAAAGGTATGCTGTCTACGCTTTTCGGGCTGCCGGCTTGTTCC
GACCCACGATCCCACTACCACTCATTAGACCAAATCGAACACACCCACTTGATGCCATGA
AGCAAGCTCGAGTGTTCATGGCTCGTCAATGCAGCCAAGGAAGAAACAGGCGAGTGTCGC
TTATTGTAGCGAGATCCGTGTTTGTAATTGGCCTTTCCTCCTTCACTCTCTTCGCACGTC
AGCTTGTCGAGCTCGATCTCGCATATCGCTTCTAACAGCGGTCCGCGATTGCCGGGAACA
CGCTCAAGACTGCTTTTGTGCGATCACCTGGCTGCGCGCGTGGCATCGAGATGCTTGAGA
TCCCGCAAGTCGACCGCCGCTCGAATCGGCGGCTCGAACGCGCCGGCGACGTGGAGCTCA
CCACATTCGTCACCTTTCAAGCCGAGCTTGTTCTCGTGACGAGCAGCTAGAGATCTTGAC
CGCCGGTCGCGAGTTGTCCGTAGCTTCCAGCGGCCTCGTGCAACCCCATGCCTGTGTCAG
AGCTCAAGGCAGCGTTCAGGAGCTTTCTGCATTATGGTCCAAAGCACAATTTCACATCCT
CGCCATGCTTGTCTTGCTCTGACTTACGCTATCGCTGAGTTCGCTACCCGACACCGGTGC
TTGCTAACGTTGTGTGCTCACTTGATGCCTCACGAACCGCTTTCATTTGCATGTTCACAC
GCTTTGTGCACCAAATCACGACGAGCCGGTGACCGACACGGCGGTGGTTCTGCAACTGCT
CATCGCTTGATGCGCCGCCAGTTTCTTGTAGGGTAATACTCAACAATGCAGGTCAAGCTC
GCCTCACCCTCGCTTGCTTATCTGGCCGCATTGCAACAATGCAAGCTTTCGAACATTGCG
CCAATTCTATCGCTAGGTCAAGCGAGCATCGGCTTTGTGGTGTTAGTTCTGTCCACCTCT
GTCAGCAAACGCACACAAGGCGTTGGTCGTGTCGGCGAGAAGCATCGTATATAGACTGTC
TTTTGACCTCGCTCACTGCTTCGCTTGTGATGTCGCTCCTAGCTTTCTTCTGTCCATCCG
TTCCCCTTTGACTTCGCTTGCAAACGTCCATCTGCTTCCCCGATCTCATTCGGTTCGTAG
CCACGATGGCATCCGGATCAAAAGGAAAAGTCCGTGATAAGATCTGTGAATCCGCGCAAG
ACAACTACGCTTTTGACCACTCCCCCTCCACTATCTCGTACGAGGCTCGTGTTAATGATG
GTGCTGTTCGATTCGACCAACGAGGTTTTCCGGCGGATTCGGAGCAGTACGCGATCTGGC
GCCGAGGCATCCGCAAGCTTGACTGGCGTGCTTTGCCACCGCTTACGCTGCTGTGGTGGG
CCGACTTTGTCGACAGGGTGAGTTAGCGGTGGGCGTATCACACGGTTTTAGGATGCGCGT
ACCCCGCAACTAACCTACATTGTGCTCCTTCTGGCCGTGACCTAGTCCAACATCGGCAAT
GCCAAAGTCGCGGGCCTGACAACAGACCTTTCCCTGGACGGCAACAAGATCAACATTGCG
CTTGCTGTGTTTTACTTGACCTATATTGCGAGCGAAATTCCGAGCAACATGATGCTGCGA
AAGCTGGGAGCCAAGTTCTGGCTTCCATTTATCGTCTTCTGCTGGGGCATCATCACGGTC
TTCTTCGGGATGGCCAAGAACTTTGCTGGTATCATTATCATTCGTCTTCTCTTGGGGCTT
TTTGAAGGCGGTCTTCTGCCAGGAATGCCGGTAAATAGTCAAGCTGATCATGCGAAAACG
TTTCGATACGCCAGAACTCACGAATCCTGCTGACTGACTTCTGCTACGTTTTCTGGGACG
TCTTTGTTCAGCTCTATCGTGAATCGTGAATCGTGAATCGTGAGTCGTGAGTCGTGAGTC
GATGAATGGGAATCACGACTTATTCGTAACTGTGGGCCGCCATAATTGACAGCGGCTATT
GTGCACTCGTCACTATGCATCGATGTTCGTGTTCGTGATCGTGATTCACGATTGATCATG
GATGCTTCCCGATCGAAATTCACAGTTGTGTATCAGACAAAGTGACAGAGAGTGCGACGG
GACGTGGGATTCACGACTCACGATTCACGATTCACATTCACGATTCGTATTGATGAGAAT
TTATTGATAAGGGTGGTTCGCGATGGCAGAGAAGACCCTTGCACGGCGTTGTGCTTGCTT
AATGTGATAACCGTCGAGTCGTGAATCGTGAATCGTGAATCGTGATCCAAATCACGAATC
GAACGCGGCTGTCTAGCCCTGTCGTATATAATTTCCTTGCCCGCGATTATTCAATCAAGC
CACGAGAAGCACGATTTCCGAAATCAGAACCATTCGTGATTCGTGATTCACGACTCGTGA
CCAGTGCTCGCTTGCACGCCGTCGACAAGCAACTTGCTTGCTAATCGTGAATCTTGTTGG
ACCTTGGCTTCGCACAGCCACCCTTGGCATCGGCATCACCATCACACCAGTGCCAACACC
ATCGACACCGCCATACGCTCACTATTGGTGCTGGAGCATCTGATCTGCCACGTAGACTTG
CGACCCTAGGTGCTCATTCAAACACCCCAGCGGTTCGGCTGCCATCCAACATCTCACTTT
TCGAGGCTGCTCAGTTCCTGAATGCCAACACTTGGTCCTCCGCAGCATTTCGCCCCGATA
TTCCCTTCTGGAAACAACATGCAATCAACAGGATTGGCACACCCCTCTAGATCGCTGCAC
TAAGCTGCTCATACATCTGAATCCGGCAATACATGACGTCTAACCAGACCTCTGGCACTC
TAATCGTCCGTCGGCATGCCGTCGTCTCCGCATCCATACCGTGCTGCAGCACATCAGCTC
CAACACCCTGAACATGCATCTTACTCGCCATCGCCGCGCGCAGCTCCACTCTATGCCCCC
GCAGCACGCTCCTCCCACGTCTATCGTAGCGCATCCAATGCGTCCAGCCCCGAAGCGTTT
AGCGATCATGATCTGGCCAGGAAAGCCCCCAGCCCCTCCTCCGCCAAAGCATCCACATCT
CGTCTATCCTCAGTTGCATACGATGCCGATCTACCGCGTCGTCCATCGCCCACGAAACGT
CGCAAACCGTCGGATGATTTCCCCGCTGTCGCTCTCGCTCTCGCTTCTTCTGCCAACTCG
CCCTCCAGCGCCACCAAGAATACTTCCACCGACGCTTCAGACCCAAATGCGCCTGACTCG
AAACCCTCAACTAGGGTTGCAAAGGCGTGCCATCCTTGCAGCACCAAGAAACGAAGATGC
GATGGCCGACAACCGGAATGCTCCGTCTGTCAGGTCTTGGGCACTCCTTGCACCTACAAT
CACACAGGCCTCAAACGAGGTCCCCCCAAAGGCTTCCGCTCGGGACCCAAAGAGTCGGCG
AGAGCCAAGCTTGTGCGTACGCTCGAAACAACCATCCGCGATCTCGTCAATCACCTTGGC
AAACGAGATGCAGGTGCCGAAATCGTTCGTGTCTCAGGAGAGCGCGAGCTACCCATTGCT
GAATTTCTGTCCACCGACGCAGAGTATGGAGAGGCAGCATCAGCTCACACACAGCCAAGA
TCGAGCACCGACATAGACAGGCGCGCGAGCTCGAGGATCAAGATCGAACATCTCACTTCA
GATGCCACCACCAGTCGGTTCAACCCTTCTCGGGACTCGGATGGTGGTGAGGACGATCCT
GCCGCTGAGGCCGAAGAGGATGTGATTGGTGAAACGCGACAAGGCGAACTCGTCTACCGC
GGATCGAGTTCTGGAATCGGCATTTTGCAACGCCAGCATCGCGCCGAATCGCCCTCTGCG
ATGGGTCTATCCGCTAACCGCTCAGTAGCATCGAGCTCATCTGCACCGTTTCGGCCTCGA
TCTGGCGACAACCAGCTTTCGGCCGACGGTGCAGCACATGGAAAAGCGCCTGTCTTCTTG
CCCAAATCGTCTCCGAGATCACCGAGACCTGTCGGAGACGTCGAGACGTTCAGCTCTCAC
GATCGCTCTCCTCGTGTCAGCAAAACTACCTGTAGAAAGGACGCCACCAGTTTGTATCCC
GCAACTAGTCGCGATGGCTACGCCTCGACCAGTCATGTATCCAACGAGGATCCGATGGTT
TCGGAAGAAGAGAATGATCGTCTGTTTCGGTACTACTGGCAAGGCTTTCACCCATTCTAT
CCGATCCTGTACAAGCCGTGGTTCAGCGGCTTTGCACGCGATGAGCTTCGGGAGATGCTT
GAGCCAAGCCTTCTGTTTGCCATCTATGCGATCGCAGCATGCGTTGTCCCCGGAAATGCG
CTTCAGAGCTCGGCGGACACATTGGGCGAATCGGCGCACAAGCTCAACCTGGAACGTGCA
CAACTCTTCTGCCAAGCAGCCGAAAGTCGTGTTCTTGCCAAACGACTGCGACCGGACATT
GCATCCATCCAGACGTGCTGGCTGCTAAGCCTCTACTCGCATGGCACCGGTGATCTATCA
CGCGCATGGAATTTTCAAAACCTCGCCAGTTCCATGGCGGTCGACATGGGGTTGCACAGA
TGGCCTATCTACCGTCCCGAGATCGTGCAGGATCGTGTACAGCGCGAGACACGCATCCGC
GTCATTTGGCACTGCTACATTGTAGATAAGCTGCTCTGCGCCGAGATGGGCCGTCCTGTA
GGTCTGCGTGCTAAGGACATCGACGTGCCGCTCCTATCGGAAACGGAAGAGGATGAGTTT
GAGCTGTGGTCCGATCAGACCGAGATGCAGTCCACTGCACACCAAGTGGCAACCGCTGCG
CCTTGGCGAAGGCTGCACGCTCCGTCATGCCTGAATTGGGGGGTGCACTTGTTCAAGATT
GTCGAACGGATTCTGGACGAGGTTCACTCGCTGCGACGAAAAGCATTGCTTCGAAGGCAG
GGAAAAGAGCAGGTGCTGGCCGAGCTCGACCGACAGCTGACCGAGTGGAAGCACAAACTG
CCACCGCATCTGCATCTCGACGACAGCACTCACGATGGGCCTTTCCCGAGCTTCTTTGCT
CTCAACTTGTGGTACTACACGGCGCGACTGTTGCTTCATCGACCGTTCATCCCGCAGGAA
GAAGGGCTAGCCATGTCCAAGGTGCTCGAAAACGACAGTCATCGACAAAGCACGCTCGCC
GCCAACACCATCTGCGACTTGTTGGAAGCGTCGTCGCGAGACATTGTCGATCGACTCTCG
ACGGATCTGGGCTACTGTCTGTTTACCGCGGCAGTCATGTTTGTATTCAACGCGCGATTG
CCGGAGCGCAAGATTGCGTCGGACGCCAGGAGGAGGTACGGACTGTGCATGCAGTGGTTG
AAAAAGTTGGCTGACACGTGGCCGGCTGCATCGGCGCATCGATTGCTGCTGGATGGGTTT
GCTGTTGTAGGAGAAGACGCTTCGAAGCAAGGCGCAGATGCGCAGCGACGACGGCCAAGT
ATTGCAGCGCTGCAAGCGGCTAGTTCGGGCGCCGGCATGGCTACCTCTTCGAAAGTATCG
ACTTGGATCGCCGAGACCGAAGGTGCGCTGCAAGAGTCTAGCGTGCACCCGAATCTGGGC
ATTGCATCGTCTCAAGATCGAAAGCCTCTGGCGACGACACCGTTGGGTCAGCAGGGTCAA
GCCGGTCCGCAGAACAACTATAACAACATGCAGCTTTCGGCCAACAATTGGAACCAATTT
GCCCCGGGCATCTTTGACGTCGAGTCCTTCTTTTGGAACGAGAATGCGGCCAACGCATCT
GCTTTGATCGGGGTCAACTTGCCACAGCTGCCAGCGACAGGTGGCCAGGCGGCGGTACCA
CCGCAAGCGGGGCTGCAAGCTATCGCGTATGGTGGGTTCAACGGAGGCCTGCTGGATGGA
GGCGGTGCAGGGGGATTTCCGATGGCCAACACGATACAGTCTACACCCACATCGGCAACT
GGAGGCGTACCGTACTCGATAGGCTACGCTGCGCCCCAATCAAGTATGGTACCAGACATG
GACTCTGCGCAGCAACAAAGCGCGCAGATGTCTGGTGTTGCTGTTGGAACCAACGTTGCA
GTGGCTGCAGCCGCTCAGCCGGGCACACAAGCAGCGCGCACGCACGAGCAGCAAGCGGTC
AACACTTCGCCGTTTAGCTTTCAGCCAACCAACCAAAGCTTCGGTGAATTCTGGAGCATG
CTTGAGTTGCCGCCTGCTTTCCTGCAGCAGTAAAGTGAATGCCAACACAAGCAGAGCAAG
CAGAGCAAGCAGAGCAAGCGGGGCATTTGCGAACAAAGCGCGTGTGGCGTGTGCAGTCAC
GAGTCGTGAGTGTGAGTATGGCGTGAAAGAACGTTCCACAGCGGTGCTTGGCACCCAAGG
AATCGAGACTTGTACACTTTGGTGGTCTAGAGAGATTTTGGGCTGTTCCATGCTTGTCGT
CGATCCTGAGGATCGCCCCCAGGCGCGGCGCGGTCAAGTGCGTTGCATTCAAGAGGCTTG
GCATGAAATCACGAATCACGCGATTCACGATTCACGATTCACTCACGACTGCTAATATAT
TCGTGATTAATAATAAAAGTTTCTTATTTTTGACAGCTCATCAGTCGTTCGTTGTTAGAC
GTATCTTGACAATTTGTCAGTTCATGCGGCGACTCACGACTCGAACATTCGTGATTCACG
ATTTTTATTCGTGTAGCTTAGTTTGGCGGTGTTTTGTTTTATAATCACTTTGGTCGGATT
CACATTTGGGACTTGCGACTCGGCAATCGTGAAAAATTCGTGATTCGTGAGTCGTTCTTT
GTGAGTGGTGATGCGTAATTCGTGATTCAGGATTCACGATTGACTTGGCACCAGCGTGCA
CCTCGGCGTTCTAGGTAAACTAACGCTGCTCGCCTAGTGGTTCTGCGTTGAGACCGCATG
GTCGAGCTGAGAAGCACAAGGTCGCATTCCCTCGCTTCTCCGTCCTATGCCATGCCATGC
CATCCCTTTCCTTGCCATCCCGGCACTGCTGCTGCTGTCTTGATGCTTTCGTGTTTGATC
GTGTAGTGTCCGATTTGCTCACCACGCTGCAGGAATCTGCGAACGATCACCAGCCTGTGT
TTCACAATCGACGCGTGCTCAGAGCTCGCGCTCGGCGATCATCAGTTACTGCTGACATGC
ATTGTAGAGGCCCAAGTGGTGCCGAGACCGCGTGATGCTTGGATCGGAACATGAATGCTG
TCGATCATGTTGCGCACCTTGAATTTGTGTTTGCTTGGCACTATGCGCCTGGGCGGCTGC
AACAGTGACAAGAACGTGCAAGACTGCCGCGCCCATCAACATACTCGCAAGCTAGACGTG
CAACCAGCCCGATAGCCGTCTGTCTACGTCTGCTGTGTCGCTTACCTCGCATCCTTGGAT
GTGGTCTCGCTACTTGTGCACCGCCATGGTCATTCTCCATTCCCTGTCCTCCATTCCATC
CTCGATTCCATTCGGCCTGTCGTTGGTATAGGTAGACGCTTATACATCTGGGTTGCTCGT
GCTTCTAGATAGCAGGGCGGTACTCTTTGGCAATCTACCAGCTTGGACAATGAGAGCGTC
GACATCGACACTCGCCGTGGCGCTCGCCACGCTGCTCACCACGCTCTCTGCGCTCTGCAC
GCGTGCGTCGGCGGATCGTGTATCTTTCGGTCATCTCAATCCACACCATCTTGCGGCTCG
CGACGCGTCGACATTCACCGCGAAAGAGCAAGGTACGAATTTGGGTCTCCAGGACCACAC
GCAGCCCGACGTACCGTCCGGGTCTCGACTCACGTCGATCGACGTAGGCGACTCATCGCA
CAAGCTCGGCGTGTATTGGACGCGCAACCCGTCGAACCGGCATGCGAAACAGGCATTCGT
CATGATCCACGGCCGCAACCGAAACGGCGCCGATTACTGGAAGACAATGAACGACATTCT
CACTTCCGCCGTCTCGGCATCGTACCCGTCAGCGGATGCCAACGCAATCATTGTATCGCC
TGTATTTTACTCGCAAAAACTCAACAAGGGCCAATACAAAACCCTCGAGTTGGCCTGGGA
CGACATCAATGCGTGGCAAGCGGGCGAGGCTGCTATCCACCCGCACGGCGCAAAGGAATC
CAGCTTCGATGCATTGGATGCGTTGTTTGACGAGTTTTCCAACTTGACAAAGTACCCGAG
CATGCAAGAGCTCGTCTTTGTCGGTCACGGAGGCGGTGCACAGCTGATCAACCGGTACGC
CATCGTGGCAAAGGATATGTCGTCGAAAGAGCTCAATGTGCGTTTCGTCGTCGGAGACCC
CTCATCCAGCGTCTACTTCACCCAAGACCGTCCCACCACCAACGCACACATCGCATCCAA
GGCCGACTGTCCGCTGTACAACACGTGGCGGTATGGTTTCGACAACTTCACCGGAACCCT
CAACGGACTCAAGACGCCACAGGAGTATTTTGCACAAAACGTCAAGCGCGACGTGCGCTA
TATTGTAGGCTATGACGATACGGCGGAATCAGGAGACCAGTACTGCATGGCAATCCTTCA
AGGTGGGGTAGCGCGGCGCGATAGGAATCTGGCTTGGTGGAAGTACATCAACATGCTCGC
CAGAACCGACGAGGACGTGAGCGGTCTTCCGGGCAACCTGACGCTCGAGACGCTGCCGGA
CTGGAGCAGTCTGAGCGGCCGAACGCTGGCGCATACATTGACGGTGATTCCAGGAGCCAC
GCACAATGCGGACGAGGTGTTTGCAAGTCGTCAGGGAAGGACCGTCTTGTTCGCCAACAA
GCAGGCCGATGTGATGAGCGGCTGGCGACCAAAAGGATACAGCAAGTCTCGCGTGTCCTC
GATTTCCTTGTCGTCAGCATCCTTGTCGACCGCCAGCGTCTCACCCAGCCCAACTGGCTC
AAGTGCGTCTAGCGCGATCGGCACATCCAGCGCAATGAGCCAGCAGTCCACTTCTGCATC
GCTCGTCATCTACAGCGCGCCTCCCTGGACACTCCAAGCTGCTGCGTGCTTCGCTATCGC
CCTCGTCGTGCTTGCCTGATCAAATCTCTGCACGAACCATACTATCCACAGCTTCACTAC
CAGCCAGCGCCTGTACACTATCTCTGTTCCTTCTCAACGCATCCTCGTTCTTCCCCTCGG
CAGTCTCACAGTCACCAATGTCGATCCGCTTCCTCCTGTGACATGGTTGAGTTGAGACAC
CATAAGCATCTGTCCGCCATGGCTTGGACACGCAACGACGGGCAATCCATCGCGAAACAA
TCATCAATTGTGAATCGTAAATAGGCTAGAGCAAGGAGAAAGATTGGAGCAAGGAGACAA
GAACAAGGTACAAATGGGCGGCAGCATTCCAGCAGCGCGACGGCCAGCGACGCGAATACT
AGAGATGGCCAAATGGCAAACATGAGTAGAAGTCGAACCGGAACAAGCGGATCGCCGCGG
CGTGAGGCGGACCAAGAAACGGGTTAGAGAGGTTGTTGAGATGTCCGCGCATCGTCGACT
CTACTCATCGTCGTCCTCGCCATTACCATCCCAGTCGCACTCGTCGACCACCTCGACGGG
ACACGCCTTGATCAGGTCGGCGGCGATCTCGGCAATCGCATATGTCGCAGACATAAGATG
GCTCGACAGCGAGATCGGAATTACACTGGCATCCACCACTCTAACGTTGCTAGTGCCGTA
CACCCTCAGCTCGCTGTCCACCACACCACCGTCGTCCTCATCCAGCATGCTGCACGTGGA
ACTTGGATGGTACTCGGTCTGAGCACTCGAAGCGACAAACTTGTCCACCTCGGCATCGCT
CGTCACAGTTGCACCGGGAGTCATCTCGTCCGCGACTACGCTACTCAGAGGAGCGGTCTG
GCCGATCTTGCGTGCCAACTGCACTCCAGAACGCATCAGCTCGACGTCGGACTGGTGCGC
CAGATAGTTGGGGTTGATAATAGGTTTTTCAAACGCGTCCTTCGAGGCAATCTCGACCCA
ACCGCGAGAGAAGGGCGCCTGCAAGGCGGTCTCGACCTGCACCGTGGCACCGTTGCTGAT
ACCCAACAGCATCTCGATCGCTCCCTTGGGCGTACCGGTAAAGCCATGCTCGCTCTGCGC
GACCAGCAGATCTTCCAGCAACAACTTGTACTGCTTCGCCCACCCACGACGTACTGCAGC
CGGGACGTTGGTGGCCGACTTGATGTAGTCGATGCTAAACCTTTTGGCTCGAGCAACGAA
CTCGGCCATCTCGTCGCTCCCGTACATCTTCTCCAGAGTGACGTATGCCACAGAAGAGTC
GACAAACGACGCTTGCTTGGTGAGGTTGGTCTCCGTCGGCATCACCAGCCCTTGAGCCGG
CGTAAAACTGACAGACGTCGCCAGATGGTCCTGCAGGTTCTGTCCGACTCCGGCAAGGTC
CTTGACGACGGTCACGTTGTTCTTCTCGAGCAGCTCCTTGCGACCGAAACCGGAGAGTTG
CAGGATTTGAGGCGAGCCAATGGCACCGGCACTTAAGATGACTTCGCGACGCGCAGTGAC
AAGGACGCGAGGAGACGTCGAGTTGGCAGCAAACTCGACACCCAGCGCTCGACGTTGACC
ATCCTCATCGAGATCCGTGTCCCAAATGATGCGTGTCACGGTTTGGTTCGGAAGAACGAC
CAGGTTCTTACGCTTGTTGGCGATTGGATCAATGTACGCGTTGCGCGAGAAGGAGCGTTG
CCAGTGTTTGGCATCCATGGTACAAGTGGCGATGAAAGCACCCTGATTCTCACCATCATA
AGGGCTGTTGGCGTGCGAGAGGCCAATAGCTGCAAGCGTGGGCACCCAATTGGCAACAGG
CTGGTAACTGACACCAGGATAGGTGATCGAGATGGGACCCTTGTCTCCGACAAACTCAGT
CTGGTTGCGGATGCTCGAATCGAGTTGCTTGATCGTGTTGGGGCTGAAGTTGGTAGACTT
CTTCATGGCATCTCTAAGACTGTGCCATCCCCAAGTTGCTTGATCGCCAGAAAGACGACC
CCAAACTTGGTGTTCGCGCTTGCTAGCAGCGACATAGTACATGCCGTTGATGGCAGACGA
CCCACCGAGCACCTTACCGCGAGGCCAGCTGGCGGTACGTGGGTTGCCCGACGCATCCTG
CAAGTTGGACTGGAGCACTGTGTTGTATTGCCAGTCGAGATCGCTGCCAACGGACGACTT
GAAATACGCGTTGCCAGGCACAAGAAGCGCTTCGTCATTCGTGTAACCAGAGTGACCAGC
CTCAATCACGGCAACCGTCACGTCCGGATCCTCGGACAGCCGACCTGCGAGAGCGAGACC
AGCAGTGCCACCTCCAGCAATCACATAGTCAAACACTTCATCGGTGACTTTGGTGTAAGA
CTTGGCGATCGCAGCACCTGGTTCGGAGCGTGCCTGGATGCGAGGTCGGTCGCCGAAAGC
GTCGCGTGAGTAGACGGCAGCGTCGGACGGATTGGAGGGGTCGGCGTGCAAGTTTCTCGT
GCGTCGATGATGACGCGCACGACCGTGCAAAGAGGGTTCCAGGGAAGCAGTGGAGAGAAC
TGGTAACGAGACCAAGAGGAGCGAGAAGAATGCGGTCTTCATTGAAGCGTTGTTTTCCGA
GTGACACCTGGTCGAGGAAATTCGGATCGAAATGGAAGTGAAACAGTCGGCGCGCAGACG
AATGGTTTCCTAGCACGCGAAGCTAGCGAGCGTATCGATGATCAACGGAAGGACTACCGG
AGGCTTCAAAAAAGGAATGAGACGAACAGCAGCGGAGAAAAGAGCAAATAGGCGGGAGGG
TATAGATACTACAAGCAGAGGCCAAACTGTCTGCACCGGTCAGATGGAGGCCCTTGATGA
GAATCGACTGGGGATTAAGGAGAGGGGGGGGGGGGGGAGAAAGGTGTTAAAAGAGATATC
AGCAGAGTGGAGTGGGGGCGGTGGACTGGGATGGGTGAGGGCGAAGGGGAGGATGGGGAA
CAAAGGAAGGTGATGACGGTGCAAAGAGCGTAGACGGGTAAAAGGTCGGACGAGCGATGG
CGTCGACAGCAGAGCGGTAATAGTATCGAGAGTAGGAGGGGCTAACAAACGGGGGAGGTG
CGGAGTCAAGTTGGCTCAGGGCGGGGGTTCAAAAGGGAAACACGAACGCCCATGCTTGGC
GGGTGAATGGCAAGGATACCCTCGTGTCAGTTAGCGGGATGCTAACGGATCTCTACTGCG
CTTTCTCCGTCTCATGGTGTGCAGCAGTAGCCTTCACTTCATACCGGCATAGCTCTAACC
TTCAGCTTCATGAAGGCTTCCAACTTGGCCGCTTTAAAGTCACAGTGGCGAGGCTCTTTG
CACTCAGACACCAAAGGAACGACCATGTGCCAAGCGCCCAACCGCGCAGAGATCCAGGAG
CATTCCAAGTGCAAAGCTCGACAAGCTTGGCACATAGTGCCGACGTTTCGAGCGCCGCGC
GACCCTATCGACGTTCGAGTGGGTTTAAGAGACTCTATCATTTGCCAAGAGGCAGAGCCA
TTAGCCGTAGCACTAATCGTGAATGGTTGAAGACGCTTGGTCCTGCATCTCGCTCCTGTC
TTGACGACATTGAAAGCAGTGAAAAGCCGTCATTGCGGGCCAACGAGCAGAACGAAAGCT
GATCTCAGGCACCTACAAGCAACGGCAGGGATTGGAATGTGGCATCGATGAGCCTCATCT
TTGAGCCATGCTTTGCCAAGCTCTGATGCGCGTTTGCTTGTAGTGCTGCATTTTGGGTTA
AGCAATCTTGGGCACAGTCGGCGCACAAAGTGAAAGGACCCAATCGTGAATGCGAACTAA
AATCTGTTCCGCCGAGCTGGGACAGATATGTGGCGGAGTTGGAAAACTGTCGTGATGGCG
AGTCGTGTTCTCGTGCGCCGTACAGCGTGAGTACAGGGCGTTATCCGCTCGGCAGACCGT
GGACGGTTGGTGTGCAGCTTTCGGCGCGTTCTGTCACTTGTGGGTGCCAAGAACCTCAGA
TGGAACGCTGGCATCTTTGCTCGTTGGAGCTGCCACCAGCGCGACGACCCTGCCAGGGTC
CAGCCTATTCCTTTCTGCGTCTCGTGACTGGAAATGCAGACGTATTCACGATTCAGAGCG
GCAATACCAAGCGACCGTGACTAGTTAGCTCAAGGCAAGCGATCCGCGATTAGGCCTCTG
CAACGCAAGAGAAAAGTTCTGCCGAAACGACTGGATGCAACATCTGCTGGTGCCGCATCC
AGCAAATCTGACAACAGTTCCGAGACGTCCTCGATCAGCATTATGCATTCGTGACCGCAG
GCTGTCACTTCCATTCCTTTGTGCTGATCTTGGCGCAAAGGAGATCCGAAGCTGATTGCA
TGAGAGTTTCTGTCCAATGACGGCAAGGCAACTCCACCATCTGGTGCCTCGGGAAGAACG
ACCGCATGCTCGACGTTTTTGGCCCAGATCGTCGTTGTAGATCATGCTCTGGTCCACAAG
AAGGCAGTCACAGTGCTGCAGCAAGTAGTTGCTTTCTTGTATTTGCCAAGTATCAAGGCT
TAGACATTCCTCAGCCATAGTGTTCCTGCTGATTGCCAAGCATCGCCAGCATTGCTAGTA
TACCTCTTCCTGCCGTTCTTGCAGCTTTCGGCTCGACTTGGCCGGAATCAAGATCGAGAT
GGTGGTCATCACCGATACCAAAATTGAGTAGCGAGAACGATCGTAGATCTTGTGGCTCTT
TATCTAAACAAAACATTGAAGTCAATCTCACATCGCTGGAATTTTTTTCCAGCATGCACG
GTTGCACGTTGAAGCTTCATGCAGGCATTCACGATTCGTGACTTGGCTGCTGTTGAACAA
GGCAACTTCTTCCTAGCATCACCTTCCCCACCATCCTTATCACTTCATCGACGAGACTCC
TCTCAATCTTCGAGTAGCTTTCTTTCTCGGATGAGCTGATCATACATTCGTCAGCCAGCA
ACCATGCGGCACAAGATCGGAAAGGGCGTCTTGCTCACCGCAGGATTCTCGCTCCTCCTC
ACATGTGTATTTTACCTTGCCCATGACACCGTGCTACACAACTCTCGAATCATCGGATGG
CAAGCATACACCGCCATAGATCTTCGGCCTTCCTCCAAATCAGCCTCTGCTGTTACAGAT
GCAGTTGCCAACACTGCCGCCGACATGGTTGGCCAGTTGTACGATGATATGTTTCCACTC
GATGTGTTCGCCCCCCTCCTACCTAACCCAGCGCCCATCACAGAGATCGCCGTCAAAGGC
TGTCTGCCCCTCACCAAGTGTCAGCCCAAGACGTCACCTGCAGACGATGCGTTGCTCGGC
AAATGGGTCAAAGTCGATCGGAGCCTGAGTCCAGCTGGTCAGCTAGGCGCTTCTGCGGGC
GGTATACTAAAAAATCTATTTGGAAGCATTGAACAACGCTATCTCTTCTATCGAAAGTCG
AGGAGAAGAGATGTACAGTCTGTGGTGGAGCTTCGGCTAGTCGAAGAAGGTCAGACTCCA
CCCAGAGGTGACGATGGCTGGCACAGAGTCAAGAACAATTTGCGGTCCAAGGTGGTACGT
ATGATGTCGGGGCAGAAAGGGTTACATCTCTACTACCGAGCTATCTTGCCCGCTCAGCGC
GTTCAAGAGAAGCTGGAATCGTGGAGTCGTGACGGAAACATAGCCATGGATGCCATCACA
GAGCTCGACCTTGTGTACGGTGACAACCCCCCCTGGCCCGGTTTTGCTGCTGCCGGCATC
GTCTCGGATTCGCACCCCGCCATGGCATCTGCTCGTGTCACGCTCACCTATCGACGAAAA
CCCACACGCAAGCCGACGCTCACTCGGCTCCGATTTAAACCAGACGGGACGTTCAAGATT
CTTCAACTGGCTGATCTGCATTTCTCGGTGTCCCCCGAACCTTGCCGTGATTACGATGCC
AAGGATCCGCGTTGGTTCTCGCGTGGCTGCCTGTCCAAGAACGATACCCTTTCGCTGGTC
AACAACTGGCTCGATACCGAAAAGCCCGACTTGGTGGTTCTGACAGGTGACCAATTGAAT
GGTCAAGGTACATCGTGGGATCCGTACAGCGTTCTTTCACTCTGGACGGCGCCGTTGATC
CAACGAAAGATTCCTTACGCTGTCATTCTGGGCAATCACGATAGCGAGTCTGGCCCGTTA
TCACGTGCCGAGCAGATGCAGATCATCAGCAACATGCCGTATTCGTATAGTTCCGTGGGC
CCTTCCATGGTGACAGGCGAGGGGAACTACTATCTCAATATCGAATCGCCATTGGTGGAC
AGAGGACACGTCGCAACGTTGTGGTTCATGGATACGGGCACGCATGCCGACAAGGACAAG
TGGAAGCCCTGGGCCAAACCTGGCTACGGCTATGTGCACAAGGATCAGATCAAATGGTTT
GAGCAAAAGTACGCGGCGATCAAACAGACGTTGCTGCCGTACAAACCAGACGGAGCGCAG
GATCTTGGAGCGCAAGCTTGGAGGAAGGACAAAGTGTGGGATGCAGGTGATGCAGATGGT
GGACAAGTGCTGGGCCGACCTCCCAGTGTGGTGTTTATGCACATTCCGGTACCTGAAAGT
ATGAACCCGGTGGATCAAGGCGTGCTTCCCAAGGTGGTCAACCCCACGCAGCCTTGGAGA
TCGTCGAGCGAGAAAGCTGGTTTGGTCGTCGGCGATAGAAAAGAAACGGCTACCTACAAA
GGCGCACAGGCGCAGCCGGGCATCTTTGACCTCTTCACTACCCTCAACGCCCACACTTCC
GCACCATCATCCTCCACGCCTCACTACACATCCCCGACCACACACGATCAGCCCAACCGA
GGCATTCGACTGCTAGTGCACGGACACATGCATCTCAATTCCGACTGTAGGCGCGTCCAG
AACATCTGGATCTGCTTCGGAGGCGGCTCCTCACTTGCTGGCTACGGTAGCCCTAACATC
CAGAGACGAGCACGAGTGATCGTGCTCGAAGATTGGGCTAGTCGAATCAGAACGTATCAT
CGCATCAGCTCGGCGCGATCCGAAGAGGCGGACAAAAGGTTCGACGAGTTCGTGCTCAAC
TATGGCAGCAACTAGATCACATGGGCAATATAGAGTGCGGTTTCGCTTTCAGGGGAGATT
GTATGTGCAAACAACGTACAAAGCGTGCGATTGTAGTTGTGATTCATGCTGATGCCGAGG
TGGAGAAAAGGTTGGCAAGTACCAGTTGAGACGTGTCAACATCGATGCGTCGACACAAGA
TAGTCGATCTTCGCACCAATAGAGCCAGAGACTTTTGGTAATCCTGCGTCGCTGCAGCCG
ACTGCTCGGCGTCGGCCGAAGCGGCAGCTAGAGCAAGCGCACATCGCTGGACGCGCACGC
AGCAATCTTGCCAAACACGGTCATCCGTTTCGGACGCCAACGCCAATGCGAACGCGTTGT
CTACCAGATCCATGAGCATGTGCAAAATTTCGACAATCTTGTTCTTCCACATACCCATCG
CTGGTTCATCTGCGAACAACAGCACATTCTCCACCACCGTCGTCGCCGCATACGAGATGG
TGCGAATGAGATCCGTCGATACTCCGGGAAGGTTACGGTTCGTGTGGGCGGCAGACGGAG
ATGTGGCGCACGTGTGAAGTGCCTTGATCGTTGTCGACGTGAGCGTGATAGTGGGTGCGA
GCCAGGAAGCGTCGGTAGCTCGATGCAGACGGTCCAGGTCGATGCTGCGGATGAGTCGGG
CGAGTAGTAAGATCCAGATGCTCCGAAGTGTCGATGTGGACGTTGCGGTCGCTTCGACTG
ATGTTGTATCTGTCGACTTGTTATCCCGGCCACCACTGTGATATTCAGCCAAGGCAACCA
CACCTTCGCGCACTGCCTGCTGCCACATCCACGTCAACAAGCCTCTCCGCGTAACAAGCT
CGATCGCCACATCGGCGTTTCTCACTAACCAAGTCGTCGTGTCCTCGATCAATGCACGCA
TCGAGGTCTCCTCCAACACCCTATCCGAGCTCATACTAGCACCCGACATTGCACCATCAC
AGCCGTCGTACAGCGAAGCCAACAGCTCCCAAGTGCGTCGACGCTTGAAGATTTTCCAAT
CGCTCCTGCCACCCGAACGTGCGACATCGCGAAGGAAACGAAGCATCCACATGCGTTCCT
GCTTGTACTTGTCCGATGCTGTGTAAAGCAGGTTGTAGAGCAGAGGCACATCTCCCACAT
CGAGCTCGGGTCGTTGCAGAAGAAAATGTGAGATCACCGGGTAAATAAAGGATCTGGGCG
TTACAACTGATCGCAGCGCGTGTGCGATGAAGAGGGTCGTCGTGATGGGAAGGTAAGCCG
TGTCGGATGCAGCAGCCATTTCTTCCGAACAAGACGAGTCGCGAATGGCGAGTGTCGAGT
CGAGAGCGTCGCGGACAAGATCGAACACCATAATCAGATGATCCTTTTCTTGAAACTCGG
CTTCTTGGATAGCGAGGTAGAGATTCGAGACAAGTGTCAGACAGGCTCGTCGCATATCAT
TGCAGCGAGATGAAAGTCCGCACACCAGCAGGCCAGGTGCATTTGTGCCAAACACCGTAA
GCCACTCCAAGCCACTCAGCTTGATCCCCGGCGCAGTGACACCGGCAAGGAGCGAAAGGA
CAAACACGGGGTCATAGCGTTGAGCCGGATTGGTGTGACTTCCATAGACCTGTCTTGGAG
AGCGAGCATCAACAGCGTCGCCCTCATAGCCGTAGCTGATCGTGTTGTGTAAAGAGAGAG
AGCGAGGGTATTCAGTGCAGGTCGCTAAGACGATGTTTGCATCGAGCGACCGCAATGCCT
CCAATGTAGACTGACCACCCTCCGTCGCACTGTTGACAAATTCCCTCGAGGAAGCGGGCA
GCTTCCAGCCCTGGACAAGGCACATGAACGACTGCCCGCATTCTTCCTCAAAGCGCCGAA
ACAACGCGAGCAGCATACGGTCTGACTTGGACAGCGTCGCACCGTAGAACGACATGAGCT
TTGTCAAGAGTGGCGCACGAAGCAGTGTTCTAGCGTCGCGGCTGGCGACGGTGTAGACTA
GCTCCACTGTGAGTTGCTTTAACTGTTCCGACGCTTCCTGTTTACTCGATTCAGGTGGAT
CATCTTCTTCGGCATCGCTGGAACCCTGGCCGGGAGGGATGGGTTGTTGAATGGCGGCAG
ATCCGCGCATTATAGAGGTGAAGTCAGAATGGGCGGTTAAAGCACCGAGGTAGCGCGAAA
CATGTGATGGCTCGAGATCGGTGTGCTTGCAGAGTTCCAGAACAAGTCGCATTTGGTCTA
CAGCGCATAATCGATTCTTGATGGCTGCTTGAACGACCGGATCAACCAGCGATTTTTTCA
GTTGCGTACTTGGCGAGGTGTCGTCATCAAGGCATTCCACCAGAGAGGTGAATAGAGTGA
TCGTCTGCACCAGGTCACTCGAGTCATTGCTATCTTCCGCAAATCGTCGAACAAGCCAGA
GCAAAGCGGCATCGACTGTAGACTGCAAAATTCCGGATAGACGGGAAAAATCTGGAATCT
CCTCTATCAGGCCAAGCAACACCTCAATTAGAGGACGTTGGAAAGCTTTGAAGGGGGAAC
TTTTGGCAGAGCTAACAACGAACGCCAAGAACTTGTTGCCTATTTCAGCCTGCACCTGCT
CCCATCCAAACTTGTGAGCGCATCGCAGGCTGACGATAAGGCAAGCAGCGAGCTCATGTG
ATGTTCCGGCGGTTTCTTCACCGTCTATGATGGCAGCAGCAGCGAGCTGGGCTACCGGTT
CAACGTGTGCCTGAGTCCATTCTTGTCCATCCAGTGCTGGCGCACCTTGTTCGAGAAGCG
CTGACATTAGGGTCAGCAGCGTGCGCGGTATGGTCCTAAGAGCACCTTCACGATTGGGGC
CATCCGTAGCCAGGATGGAACGTACTGCGGCAGAGATAGACAAAGCCAGCGCCGGATGGG
CGTGGATTGCGGCCACCAGGGCGCCATCCATGGCAGGAGAAGTGATACTCGTTTGAGCAA
GCTTGCTGAAATCTGCTAGAGCAAGGATTTGCATGTATGAAGACGTTGCATGTCGATGAG
AATGCTGCAAGATTGATTGTATGACGCAAAAGAGCAAACGCTGTCGGCTTGCAACTTCGT
CATAGTGTTTACTTTGTCGGCCTCCATCTTGCCTAGGTTGCAAGGCTGCCTCGACAATGG
ATGGCAGTCGCGATATCACCTTCGGCCAGACTACAGATGTCGGATCCAAAGAAGCAACCA
AAACAGCGAAAGTCTCCGAAGCCAAGAGGCTCACAGTTGCTTCTGCTTCGTGAGTCTCGA
GCATACGAGTGCACACGTCTATCAGTTCGAAAGCATCGTTATCTGGCAAGAAGGGAGCCA
AGTTGGTCATGGATCGGAAAAAGTCACCATTAGAGGCTTCAACTTGTCCGACTTGGCGGA
ACAATGACGAGACCATTTGGACGTGTTCACTGCGGCTCGGGTCCAAGTGCCTAACAACAA
GTTTGCTGATTGACAACAGAGCACCTGACGCAACTTGAGCATGTTTGGTGGGATGGATGG
CGGAGATGGCCTCGGCGAAAAAGAAGTGCTTGGCATCTTCGTGCGAGAGATAGCCGGAGA
CATCAGCAAGCGAGAGAAGCGAAACCACGTGAGGCAGCAACTGTTTATCGTCTTGCTTGC
TTTGCGAACGGAAGAAGGCGGCCCAGACAGCAAGCCTTGTTTGCTCCCTTGCGTTCCAGG
GCACCAACATACTCTGGTTTTCGGCGTCGCCATCCCTTGCGCTCAGCATAAAATCGTCCT
GAACAGGTTCGACAAAAGTGGCGCTGAGAGGAAGGTGAAGCAAAGGAACGGTGCCGATCG
CTATTTCTGCTGCTCCCTGGAAAGCAGCCGCGATGATGTTCTCTGACATCGGATCGAGCT
CTTCGAGAATTTGAGATACGCACGCGAAGCCACGATCGTGCAGCCCTTGGATCGTTCGGT
ACACTTGGAGAACCTGGGCCACAGATAAAGGTCTCTCTGCGCTTCGTAGACGTGTAGTGA
GATCTCCAGGTGTGGATACATCTGTTCAAAGAAGTCATCAAAGAGCACGCAGATATAGAA
ATGTCAGTCATCAAGGAAGCCAGCCCGCAAAAGCAAAGATAGATTGGCCTCGTATCGAAT
GGTCAGGACGCCCTTCAGCCTATCAAATAGAAGGAGGACGACTTCAGAGTTATCGGCAAG
CCACCGCTGCAGCAATCAAGCCGCAGGATGTAACTTTTGTGTAGCGGTTCTGATAATGGG
AATTTCTAATCATCCCATTCAACACGGCAGGCTGTATCGTGTGAGGAAAGAAAGGTGGGG
TACACTTACCGAGGACCAAGGGTGTATGAGCGGACGTCGAACGTTTCGTCTTGCTTGTAT
TCGCATCGGCCTCGGGGGCAATGCAGATGCTACGGATCTTGCTGAGAATCACCGATGACA
GAAAGGTTGATGAGGCATACTTTGGGCTTAATTTGAAAGTGTCTACAACCTTGACAGCCA
TTGCCTCGAGAGCAGAAGTCTGCCGACTATAAGCACACAGGGTTGGTAGCAGACGAACAA
AAAACGCCAGAAGCGCCTCCACTGTACCGTCACTAGTGTCAAACAATTGCTTCTCCACGC
GGATGGTGAATTGCTCGAAAATCGCCATGAGCCAGGGAGAGCCAAGCAAATTTGCGGAGG
CATTCTTAGAAGGGTAGCCAGGGTAGCCAGGGTAGCCAGCCAAGGTGTCGTCCACCTCGC
CATGCTGTTGCATAAATTGACGAGCTGCCTCGACATAGCGGTAGGGCGTCTTTGCACATC
GGAGCATACATTCATCCAAGAAAGAGATGACCGAGTGTTGTTCTGCAGAGAGGAAGGGAC
TGGAAGCGTGAGAGCTGACACCGCGTGCCTGCTGTTCTTCATTCTTAGTTGCGAGAGCGT
CGAATTGCGGCAAACTTGCAAGCCATGCATCAATTTCGGGAGGGTGATGCTCGAAGAAGG
ACGAAGAAGCGAGAAGTGAGCGAAGCAGCTCCTCGCACGCCTGCTTCACTTGGTCGAGTG
GCGTAGAGACGAAGAGGGTGAGAAGGAGTCCGAGATAGCTGAGGTTGTCGCTTGAACCAG
CAGGCTTGGCAGTCCAGTCGAAAGACGCCGCCCTGGCAGAGTGAGAGAGGATGCGTAGAG
TGTGCACCTGGCATAGAGCTTCCAAGTTAACTTCACCAGTATCCTCGTCATCTTCACCTC
CTTCGTCATCGCTGTTTTCCGCTGCTGATGTTTGGGCCTCTCCGTCGGCCGTGTCAGTCG
TAGCATGACCCCTCACTCTACCTTGTCCCTGCAGTTGAGCAGAGGGCAATGCTGAGGAGC
GTATGAAAGCGTTTGTCAAAAGCTTTCCAGCGTTGAAGCGAACGTCGAAGGCAGAGCTCG
GCACGGCTTGGTAATACAGCGAGAGAAGTCTCAGGGCTGCTTCGGTGGAGATCATTTTCT
CCTTCTGTGATGCGGCATTCGAAGTAGGGTCGTGCGAGACGACGTGTTGTTCATTGTCAT
TCGGTTGCCCATTGACGCTCGACCGGGAGGTAGCAACTTGAATAATCTGGACGACGATAG
AAGTGTCAGGAATACGCTTGCGTGCCTCCGTTTCAAGAGCTTCGAGGCATTTTCTCCAAG
GCCCGTTGTCGTCTTCATCCAGCTCAGAGACCGCATTGATGCAAATATTGCGGAAGCGAA
CCATGCGATCGAGGCAGCGAGACAAGAGCGCGCAGCTTGAATATTGTACAAGCTTATCCG
TATGAGTGAGACCTGCACTGAAAAGGGAGCGGTGGAATGGTCCTGGAAGGATGTTGGCAA
GAATGCTCGACATGGGCGGCGGCTCGGATGCAAACATGCGATGCGATGGTGGCACGAGAG
CTCCAGCTACTGGGTCGTGAGATGTTTCGAGATGCTCGACCTTAGCATTGCGGAAGGAAG
GGAGCTCTAGACCGACAACGCGGCCAAAAAAGGCGATGTTGCAAAGCCAGCGTGAACTCG
GTCTCGGATCGACGCTCAGTCCAGCGCAGGAGCTTTCGAGGTAGGGACCAACGAGCTCGG
GACAAGCTGTAAGAATGTTGAGCGCCAATTCTTGCTGACGCAGATCCTCTGCTACAGCAA
GCTGACGGATGACGCCTGAAAGGACCTTGTTGTAAATCGATCCGCTGCGGACTTGTTTGC
CCTTTTGTGCATCGTCAGCTTGTGCAGCAAAGTCATCCTGACTGATGCCATCAAGCAAGG
TGTGATTCTGTGCCTGGCTTAGGATGTCTTCGGCATCTGATCTACCAGTAGCTTTGCGCG
GATACCATCCTCGATCTGGATAGCAGATACCGAATCCGGGGTTGGTGCATATGCTGAGGA
GAAAGTGATGTGCAAGCTCGGCCACCGAAGGGTTCTCAACAGCTTGGGTATCTGCGTGGA
TGAGGACATGCTCCTCCTCGCGCGAGTAGAGCTGCACTACACAGCCACACGCCCATTCGT
TCCAAAATTCGACCTTTTTGCTGCGTGGAATTTTGGTGTCCTTGATGAGGTCCTCGTGAA
GGTGGAGAAGGATAGTCTGAACGACGTCTGGAGGATCTTGTGGAAGTCCTTTGAGGATAG
CAGGCAAGAAATCTCGACCAAGCTCCAAGAGACGAAGTTTCGGTGCATGCGAGAAGCTCT
GCTGCAGAAAGGAGAGAAGGAATAGAATGTAGAGAGTGCGGATATCGGGACGACGCAGAG
AGACATCTTGTGCAACTTGTGCCTTCTTTGATGTTTTTGATTTTCGGTGAATCCTTCGAC
GCATGTTGAAGATATGAGGAAGCACTTTCATTGACCAGTTGAAAGAATCGAAGAGCTGCG
CGGCATGGCGGCCCTTGGCAAAGAGGGTGATCTCGCGGAGCAAGACGAGCGATGCGAGAG
CAGCAACATCGGAACCTTTGGAGCGAGGGTCGCGCTGCTTGGAGGATGAAAACTTGGCAC
CACCCAGGTTAGATATGTAAGTTTGCATCATGGCCAGCCAAGGCTCATTTGGTGAGAGGA
TGCGCTCGATGATGTTGGAGCCGAGTGCATGGGTGGGATAGTGGATCGAGAGGAGCGCGA
GTGACTGTGCGAGACAGAAAATAGGGAGGTGAAGCAAAGTAGGGAGATCCTGGCGATCTG
CGAGTTGCCATGTCAGAAGGATTGAGGTTGCGGCTGATGTTGATGGCACAGAATTCGAAG
CTTGCGATTCGCAAAGCTGACAGTAGTCTCTGACGAGCTGTATCCTCTTGTCGCTGGCGG
GGATGGTGGATCTCTGGGTGTTTTCGGCAAAGGTAAGGGTAGTCTGATGTCGAAGTCGAG
ACAGCAAAAGGCGCAAAAGATCTGCCGAGGGCGTCTTGAGAGCTTCGTAGAGCTCAGTAC
CGTCAGAGAAAGGTTCTAGCGCCTTGTTCTGCTTATCAGCGTGCTCGGCGTCAGGTTGCT
CGACGTTTTGCTCATCGTCTGATGCATCTGAATCGCGGAGTACTGACGCAGCTGCATCCG
AGCCAGCACGTTTTCGTTTGTCGACCATACCTGGCTTTTCGACTGTAGTGTGTGGTGTCG
ATGTGGTCGTGATGGTTGAGAAGGTTGAAGCTCTCAAAAACACTCGTGACTTGGTGACAG
CTGGAAAAATTTGAGTTGTGAGTGTTGCTGCCCTCCTTTTTTTGTTTTTTGTTTTTTGTT
TTTGTTTTGTTTTAGAATCACGAATCGTGAATCGTGAATGTTTCTGAGGCGTCTTTGAAA
TTTTACAGTTGCACCGATTAAGAAGAAATCAAAGTTCGGAAGACGGAACTGAGAATCAGA
ATTCGTGATTTCACTCACAACTCTGTGACTCTCACTGAGATGAACCGAGCCGAGCCAGGG
TCTGATATGGACCGCATGCATGAGCCACTTTCCATACGAGTCACTCCATCTCGATCCTCA
CGCCAGTATGTCGCCGCCAAGGGTGCTCACGATCGCTGGTTCTGACTCGGGCGGAGGTGC
AGGCATTCAGGCCGACCTCAAGACATTCTTGTCGCTCGGCACGTATGGCCTTTCTGTGCT
CACCGCTTTGACCGCTCAAAACACCACAGGTGTATCAGCGATTCATGCATGCCCACCCGA
CTTTGTCCTACAACAACTCGAATCAGTCATGGCCGATATTCAGATTGACGCCGTCAAGAT
GGGTATGCTCTGCAACCATGAAATTGTGGCTGCCCTCGCGACGAAACTACGACATTGGAA
GGACTCGACAGGTTCACATGGCGGTCGTGATGTGCCAATCGTCCTAGATCCGGTGATGGT
ATCTACGTCTGGCTCCTTGTTGCTTTCGGAAGGTGCCATCGAGACGCTCATCCGTGAACT
GCTGCCTCTTTGCACGATCCTGACTCCAAACTTGCCCGAATCACGACAGTTGCTCAAGTA
CGCCGCCAAGTTCACCTCGCATCAGACAGGACCAAAGGAACTTGAGCTGGCACTAAACAA
CGAGAGTACCGAGCTACCGCAGATGATGGCAGCAGCAAAAAGTATTGCTAAACTTGGGCC
AAGAGCAGTGCTTGTCAAAGGAGGGCATGCCAGGCTCAAAAGATCGCAGATCAATGCGTG
GCTGGACAGTATCGACGCGGGACCACAAGGTGTACAGCCGATCTTCCAAGAGGCGTTTCG
TCCGCAAAAGCCGGACTCACAGGACCGGTACCCTCGACGTGGTAGTGTGCGTGACACCAC
GAGCGTCGAGGATGAGTTGAGACAACTCGCAGGCGCAGATGGCGCCATTATTACGAAAAG
AGGCAATGTTACCATCATTCGTACCGACGAGGTCCCCTTCAGTCAGGTCTTGGACGGACG
ACGCGTGAAATCTGACGACGAGTTGGTGGTATGCGACGTGCTTTATCAAGATTCGGACGA
CCTCAAAGGGTTTTACGTGCTGTTTGTCAAGCCTCTCATCGACTCAACCGCTACGCACGG
AACCGGCTGCACATTGTCGTCAGCAATAGCAGCCTCCCTCGCTCAAGGTCGCTCGTTGCT
GCGTTCAACAGCGACGGCGATCACTTACGTACAACATGCCATCGCCAACGGCATACAAGA
TCTTGGTAAAGGGCCCGGCCCGCTCGACCATTCGTATCCCTTTCAAGCGCGTGGTCTCAT
CGTATCGTCACCAGCAACATCCATTGACAGTGCATCTTGTTCGTTTGCGCTGAATCGATT
CCTCATTTCGAATTCAATCGATGTCTGGAAAGCATTCGTGCAACACGCGTTCGTGTTAGG
TCTTGCCGACGGAAGCTTGCCGCGAGAGTCGTTCGAGTGGTTCATGAAGCAAGACTATCT
TTTTCTGCGACACTATGCTCGAATCTGGGCGCAGGCAGCCGCATCGCCGGACAACACGTT
CCAAGAGGTGTCGACGTTGGCAGAGATGGCACAGTCCATGGCGGAGGAGGCCAAGCTTCA
CCTTGGCATCTGTCAGCAGAGCTTGGGCGTGACGCCACACGAGCTGGAGCATGAAACCAT
GGAAAGTGCAGCAACGCTGGCATATACACGCTTTGTGCTCGACACGGCGCGATCGAGTGA
CAGTCTGGACTTGCTGGTAGCAGTGAGCCCATGCATGGTCGGATACGCACAGATTGGACT
CTGGCTTGCACAGAACCGCAAGGAGGGCATCGATAAGGACTACGCCGCATGGATCGAAGC
CTACTCGGGGCAAGATTTTCAAGCGGTGGTACGACGGGCGATGCGGTTGGTGGAAGCCAA
AGCTGCCAAGGATCCGCCTTCGCCGCAGAGACTGCGCAAGTTGCAGACAACTTGGAACGC
CGCCTGTCGTCTGGAAGCAGGTATGTGGGATGAAGCGGTAGACACTGGCCTGCGTAGACT
CGTGCTTGAGCCGTAACGACAACCTGTCGACACGAGCGATTCAAACTCGTGACCATGAGA
AGCCTTCAAAAGGTAGAAGACGGCAATGCGGGGACATGTTGATTACACACACAGAACCAC
GCACGAATCGTGAATCGTGGATTACGGATTTTCTCCGGCCCTGTCAGATCGAACAGGCGA
TATGGATGTTGGCGTAGCACCGTAGATAAGTAAACTTAAGCGAAGTCGTTTTGATCAGCG
ATGATGTAATTTGGCATAACTGAACATTCAAGATTCACGATTGAGCGTCAAGAGATCGCG
AATCGCCCAAATTCATCCGGCATCGGCTGCGGTGTGTAGTTTCGCCCAAGTTATACGTCA
CTAGCCTCATGCAAACTGCAACAGTCGTGAGTTGTGCACATCGAACCAACCTGCCGGTGA
CTGGGCAGACCGAGCAGAAACAAACCGAGCTAGGTGAGAGGCGCCGAACGAATTCACGAT
TTTCCCGACGTGATAGGTGGCAAACCAATCAATCGCCGCTGAAATCCACGCAACTGGTAG
CATGGTGCGTGTGTGCCAGCCTCGTGCAACCTCGAAAACGGCGAAGAGTGGATCAGCATC
ATCTCCGGGTCGCCACAAAGCAATCAAGGGAGGGAGACATTCGCAACGTATCAGCAATCG
TGAAGGCCAACGAGCAGGCAAATGATTGGTTTACTGGCTTTCCAAGGGCGGTGAGCGCGG
AATGCGGCACGTCACTCAGTCCCGCCGTGTTCTCTTGGGCCGCCGCTTTGATGTGCGACA
GTCGGCACGCCGTGACATTTGATTTGCACGGCTCTCAAGAGCCAACGGCGTCAGATGCAC
AATCACGAATCACGAGTGCTGGTGTGCTTGCACCTGATGATCGGTGTTTTTTCGTGGAGG
TGTGTTTCATTCGTGTTTATTCTCCGATTCGTGATTGTACCGTGCCGCTTGCCAACGTGC
GCCAAGCCAAACCAAAAGTCACTGAGTGTCTTGTCATTGACAATTGTCCGCTTCTAATAG
TGAGCTAGTTAACAGCGGACATTGCGAACTGAACCACGAACCCACGACTCACGACCGTTC
GATGCTTGCGGGTCATCATTTTACGCAGACCTCTTAGTCGATCTGCGGCTGTGGAATGGA
GTCATGTAGCGCTATGCTTTAGCCGTAACAGGTCGCTTAGTTAACACCCTTGTTTGGTCT
TCTTGCCGCTGTGCAGCGGGGCTGGAAGCATAGACTGATGATGCTGTTTCGTGAGCTGAT
ACTGAGGCCCTCTCGCGCAAGTCATAAGCTAGCATCGGTCCACATACGCCCCTGGCATTC
TTATTTACTTCCAGTACGGCAGGGAGCTAGCTTTGCACGAGTGACTACAAACCTGGTCGT
GATTACACTCTGAACTTTCAAGTCCAAGTTCAGGTTCTCCGCCGGGGCTCCTACACCAGA
ACTTGCTCCAAGTGTGGTTCACTGACCCGTGACCATTTTACCTGCCGTCTGGTCGCTCTT
CCTTTCCTCCTCTGCCATCACGATCTCCTAAGTTGTTGGTCATAAGGTATTCTGCAAAAC
AAAATGGCAGACAATACCCACACAAGTGCGACACCGGTCTCCCGCATCAGCTCCTCGGAT
GAGGAGACTGCCACCATCCACACACCAGCACGCAACGAAAATATGAACAAAGATGTCGCC
TCAACAACACAAGATCAAGATAGCGTTCCCGCGGATGTCGAAGCAATTCGGGAAAAGAAC
GATTTGCAAAAGACCAATGAAGAGAAGCAGCGCGAAGGTGAATATGACCTCGAGCCACGC
GAGGAGGATGGCAAGATTGTGCTGACCGAAAGGGCTGGTTACCTCGCAACGGGATACTCT
TATCCTACCTGGAAGAAATGGGCGATTCTCTGCGTCATCTTTGTGGTTCAAGTCTCGATG
AACTTCAATACGTCCGTCTACCCGAACGCTGTTACAGGTGTCGCCGAGAAGTACGGCGTC
AGCGAAGCGGCGGCCAGGGTGGGTCAGATGATATTCCTTGTTGCTTACGCCTTTGGATGC
GAGCTTTGGGCTCCCTGGTCCGAAGAAATAGGTCGATGGCCCGTTCTTCAAATTTCGCTC
TTTCTCGTCAACATTTGGCAAGTGCTTGCTGCGTTGGCGCCCAACTATGGCTCTCTCATT
GTAGCTCGTTTCCTCGGCGGTCTCTTCACTGCCGGCGGCTCAGTCACTCTCGGTATGGTC
GCTGATCTCTGGGAACCAGATGTGCAGCAATTTGCTGTCAGCTTTGTGGTGCTCTCTTCG
GTTGGCGGTACCTCGATTGGACCTTTCGTTGGAGGTTTCATCCAGCAGTACCTCAAGGTC
GAATGGAACTTCTGGATCCAACTCATCTTTGGAGGCGCGGTTCAGCTTGCTCATTTCGTC
CTTGTTCCCGAGACCAGATCGACGATCCTCCTAGATCGAGAGGCGAAGCGTCGCCGCAAA
AATGGCGAGCATAACATTTACGGACCCAACGAGGTTAGAACCGATCGGTTCAGCATTAAG
GAGATTGGCACCTACTGGCTCCGACCCTTCGAGATGTTTGTGCGCGAGCCCATCGTGCTG
TTCCTGTCGCTGCTTTCCGGTTTCTCGGACATGCTCATTTTCATCTTTCTCGAGTCCTTC
CAACTCGTTTACAAGCAATGGGGCTTTAGTACCGTACAAGTCGGTCTTGCCTTCATCCCG
ATCAACCTAGGATACCTTTTTGCATTCCTGATTTTCGTGCCGAGGATCATCTGGGAACGC
AAGAGGCGTGTACGTGATCCGAACTCCCTTACACCGGAGGCACGTCTCTGGCTGCTCCTG
TATCTAGTGCCGCTCGAATCTTTGGGGCTCTTTGGATTCGCATGGACCTCGCTCGGCCCT
CCACGAGTTCACTGGATCGCCCCAATGATCTTCTCGTGCATTATTGCTATAGCGAACTTT
GCGGCATATTTCGCCACGGTCGACTATTTAATAGCAGCATACGGGCCATACTCGGCTTCA
GCAACAGGAGGCAATGCCTTGGCAAGAGACTTCCTCGCAGGTATCTCGGCTATGTATGCC
TCGCCACTCTATCACCGACTCGGTCTCGAGTGGGCGAGCACTCTACTGGCCTTCCTCGCC
ATCATCGTAGCTATTCCAGTATACATTTTTTACAAAAAAGGACCTCAAATTCGTCAACGC
AGCAAGTTTGCGCAGGCTCTCGCCAGCGATCGGGAGCAAAATGGGGGCCGGCGCACCGAT
CAAGACGAGAAAGCAGAGCGAGGCACCATGTATCGCAAATCATGATCGCACTGGGCCGCT
TACACTCTGGTCTCCATGCTTACTGTTGTTTCGCGGTTCTCTAGTTTTCGGCGCATCTCA
CAGACTTGGCCTTCACACGTCAGGTTCATTCATGATTCACGATTATTTTGTCTGTCCGCT
GTGCTGCTTTGCCTCTCTGCACCGATATTACCGACCCCACTGGGACTGGTCCTGTCTAGG
ACTAGCACGATTCGGCACAGGGTCCTGTGGGATCTGAGCATGGAGGCCAGGCTACAGTTG
GTCGGATTGCAGCAGGTTGCTGTTGGCGCTCAAACTGGTCGGCAAAAGTAAGCGCCATCA
CGCACTGGTCTGTTGCGTGTTGACAGGACAAAGGCGTGGCTGGAGTGGCTCGCCAAAGTG
CAAATTGATAGATTGGCTCCAACTAGAATACTTTTGCTGTAGATTCGTGTTTTATGAATG
CACGTTATTTTCTTCTCTTCTCATTCACGATTGTCGCTAGGCTGGCCGTCGCCAGCGCTC
GAATCTCCCCGCCCTGTACTCCCTCCTTGTCGCTCGCCCTTGCGCTCATCCAGCCCCCTT
TTCCGGCGCGCAGGGAGCTCATCGAGCTCTCAGGAGGCAATAAAAGCATCTAGTATTCAA
CCAGTGAGTGACGCTTAGCCGCGAAGGTAAATGAGCACAGCAAAGTAGACAGTCATTTCG
TGATTAATTGAGCCATTAAATCTCGTCCCGGCTACGGCGTATATCTGCGTTCAGGATTGG
TCAGCCGCCGCGACACAAAAGCTGGCAGATGTCACAATCCTGTGCCTGAAGACCGCAACT
GGCGCGGATGACGCACTAAGTGGGGAAATGCGTGACAGGACGCGGTATCGGCCGGATGCG
TTGAACGCCCACCCAGCGGTGATGCGGCGTAGCCCGGTTTAGCATGCAGCGCACCTCGTG
AGCGTTCTTGACGACGGTGTTCTGCTATATGATTGCTGAGTGATGGTTGAGCTTCCATCT
GCAGTGCAAGTGCTGCAGTGTCAGTGTAGGTTCTGACTCTTGGTCACGCTGATTCACACG
CCTGGAGGCGCGAGCGTATATGGCAGCAATGTATAGATTGCTGCGCGAGACAAATAACAC
GTAACATAGTAGATGGTTCGCAGTGGCGAGTAAACAGTCACGAGTAAGGTCAAAGAATAG
TAGAGTGGATGAGATCCAGCTCATCCACAAGAAGGAAAGTGCTGTCTTATAAAGTGTGTG
CTCTGCACCCACGACCTGCGTGTGGCACCCGAATCCAGAAAACCCCTCTGTGCTCTGCCC
ACACGACCTGCATGTGGCAAACCCCTGTGGTTCACTCCCCACCCGTGCCACCTTGCCATG
CTACGGCGCCCGTGCCCGTAACAGCAGACACCACAAGCACATCGACGAGGAACAAACACT
TAAAGAGGTACTAAGGCAGGCAGACTTGTTTCAACATCATGAGCGCAGGCTGGAAGAGTA
CAAGAGAGCGAACGCAAGACAAAACAATCAAGGCGACGTTGCACATTCTGTGATGGGACG
GTTAATCCTGAATGTGAATGTATCGTGTTGGCAGGTGGAAATTTTTGAGAAAGAGCAGGC
TGCTAAACGCGTAACTGATGGCTGTCGAAGCTGAAAGAGTGTAGGGCGAATTCATCAAAT
TCTTCGGAATGGTCTTGTTTGAACGGCGTCACTGGCGGCTGCGATGGTAGCAGTGCCATG
GACGCGGTCGTGTCCACGGTGGTGGTGGATATCGAGGTGGGTAGCGAGCTGTTGTAGTCC
AAGGATACCGTGGTGGCGGTGGTGAGCGGGGGCGAGAGGGAGCGGTAGGAAGAGGCGCGC
GAAGAAGCTCCGTCGGTAAGCGTCTCAGCGTTTGCGGCGGCTAATGTATCAAGAAAATTG
TCGTCCATGCGTTGCGAATGCATTTGACCGGGCTCAACAACCGATGAGAGCGGCACATCT
CGCCAGACGCAATTGCCAAACGGGCTGGCAAGTTCTGGTGTATCGAGTGAGGAGGAGGAT
GCATCATTGCTTCCGCCACCTTCGCTCAGAATTTTGAGACACGACTGCCAGACGTCATCG
GTCAACATGTCCATGTCACCATCCCTCTTGTCTTGGTGTTGCGACTGCTGCTGCTGCTTC
CTCAAGGGCGAATGCAGTTCCAAAAGCTTGCGCACCTCGATACTGGCATCAACCGCCATG
CCGCTGCGGTTGCTCAGCTGTTCCAGCGCCCAGATGCATTTCTCCACTCGATGTTCGGAA
CACCTCACTTCGTCCCACTTGCCTTGCTCGACCAACTTGGTAAAGTTTTTAATCTCGGAC
TTGGCGACGCATGCAAAGCCATGGACCGAAATCTCAGGCCACGGATCGCTGTGCAGGATG
GTACTTCCGGTCGATTCGATAAAGTCGAACGAAGGCTCGGACTTGTTGGTATCGGGCGTA
CTGCCGGCAGGGCTCGAATGCTGGATAGCGTGGATGAGCGCTGCGGTCTGGTTGCACACT
TTGGAACGGAGCTCGGCGAAAAACTCATCTGTATTGTCGAATGGGTTTGACGCAGAACGA
TCCATGGTTTGCACCAGCTCGACAAGCAAGATGGCGGCGAGATTCCACTTGGTAGCAGTG
ATGACGTGCCAAGATCGAATCGAGGGCGGAAGCTGAGCATGGTGAGCAACGCAGCTGGCA
AAGAAAGGAGCAAACGTCTCATCCCAATGTCGGATTACAGAGAGGACGTGTGCAATCTGC
CGTTCGATTTGCTCGCTCGGAGCCTGGCGCCAGTAGCTTGACTGCAGGCGACCCACATGG
CGGAAGAGCAACACTTTAATCGGTGTTGCGTAGACCAGCGTGCGTTTTGCATCTTCCTCG
CTGCATGGCCAACTCTTGGCGAAAGTGTTGCGGTTCTTTTGGCTGTTGGCTGGAATCACC
TCGTCCCATATCTTGCGAAGGGGCTTGTTGGCCGTGGTAGCGCCAGAGTTGGAAGTGGCT
GAAAAACTTACGGTCTCGTGATGCAGACTATTGGCGTGATGCGGCGATAAGACTTGGTCG
GTGAGATCGGCATCTTCGTCACCAATCACGGCATCGTACTTGCGCAACACGGAGAGTTCT
GTGTCCATCATGCAGCCGAACCAATACAGGTTGTGGTAGGTGTTTTCGAGGAGTGTCGCC
TCTGCCTGTCGGTGGGCTACCTGGTTGGGTTCGAGGCCGGGCTCTTCAGTGGACCAGAGA
TCGATTCCCTTGCGACGGAGTTGCTGAATCTTAAGTCGAAAGGCTTTGAGTTTGCGCATC
GCAGTTGCAAGCATCATGGTACTTGCTTCGGCCGGGATCTGCCAGGAGGAAGAGTCAAGC
GCGCTATTCTCGTCGAGCGAAGGGATGTGCAGCTGGGCGGGTAGCTCATGTTGGCCTCTG
TCCCATGCTTCGCTGTCCGGCATTTCGCGCGGCTTCTCGGTCCAAGCAAAGAGGATGAGC
GCAAAAATGATTCGGAAGGACCAAGCGTCAGCGGCGTCCATAAGCTTGTCCCTGGCTTGC
TTCCAAAGCGAGAGACGGATGCGTGCCTCGTCAGGCCTCCAGTCTGCGCGCGTCGAGCTG
GTCTGACTGGTACGATGACGCGGCCACTGGGCAGCATAGGCAAGCAAGACAGCATGATAC
GCGTCCGAGACGCGTTTCTCAACGTTGCGCGCAGCATTGTCAGTCTTGAAGATACGTCTC
GAGGCATGGTCCAGCAAGCAAACCTTTTTGTTGAGCGCCATAGCCGCCGAGGAGGAATTT
AACGAGTCGGCACAGAGCAAGTATGGGGTGGTCGCGTCGGTGACCCAGACGCGGAAGGCA
GATTCGGCAGCACCTTCGTAAACATTGAGCAGGTCTGAGTTGAGATGCATGCGATCTGCA
TTGTGCGCGAGCCGCACGTTGGGCGCGGTGCCCCAGATGTCAAAGCCGAGTATGTCGAAG
AGCGAAGGGCCGGCTTGCGAAGAGGATGCAAAGACGTTGTCGTCGTTTTCAAAAGCCAAG
GGCGACTGCGCTCGGCTTAAAACTAGGGCGGTGTTGGTCTGTTGCTCGAAATCGGCAAAG
CTTGCAAAAGTAGAGTGGCTATCTTGGGCTGAAGAGTATTTTCTTCGTTTGTTGTCCCTG
GTATACTGCTGTTTGTCATCGTCATCGTCATTGTCATGGTTGCGGTGCTGAGCATCGGCA
TAAGTGCGGTTGAGTACCTTGAAAGCGGCATTGACATTGCTGATGGCAGAGGCTTGAGGC
TGGAGAGGTTGATCGGGTGGGATAGGGTCATGAGGGCTGTCTCTTCTTGCTTCGCTGGAA
ACCGAGCTGGAATCGGCATCTGGCATGGACTTGTCCTGAGTTGTCGATGCTACGGATTCG
GCTTGCTCGGGCTGAGCAGCGTTTGTAGCCTCTTGCAGGCTCTCTGCAAAGGCAACACCG
GTGAGACCGCCAAGAGGGATTCCGCCGAAGGATCGGATAAGGCTGTTAAAAGTGCAGACC
TGGCCTTTCTTCTTGCAGTTGTTACAAGCGACTTTGCTGGCAAGCGCCTGTGCGATGCTT
TCGTATTGTGCTGAGCAGGCGCGCTTTGCTTGACGGCAGCGATCGCAGTTCTTGTACATT
TTTTTGCGCGAACGTGTCTGTCCGGCAATGGAAGTGTCATTGTCGTCAAGGTCAGCCCTG
ATGGTAGCAGCGGTTGTATTGTTGGGAATGTGAGACGCCATGTTCGCTTTATGCAAGCTG
TTGGTAATGTGTGAGGTGCGTGGACGGCGCAGGCGAGTGAAGGCGTGGCCGAGTAAATCA
GATTGAAAGAGAGAGTAGCAATTGAGGAGAACTTGATGTCGGTAACAAAAGCAGACAAAA
GCTTGCGTACGTGAGATGAAAGAGACTGATGAGATGGACAAACCAAAGACGACGTATGTG
ACCGAAAGGGTTCGAGGGTCGAGGATCAATGTTTCATGGAAAGTGAGAGAAGTGAGACTG
TTGCGAATTGTCGATCCACGCTTTCGTGTTGGTGATTGGTTGTGCTGTTGGTCGAGAGGA
TTTGGGCAGCTGAGGGTACACGCAATCGTCAAAGATAAGCAGCGATCAGAGGAAAGGGGA
AGCAGCTTTGAAATTGGCCGGTCTTTGTCTCTGTTTTATACCATTTACTGTATATCCACG
ACTGTTACGAAAGAATCCTGAGTGTGGGGTAGTTGGCCATGCACACCCGAAACAGAGAGC
AGTCTCATCCAACCAACCCAATCGATCCATCAATCACGAATCGCAACGTTGATGGATGCA
TTCATGGCTGACGCTAGCGCGATTCATGAATCAAGCCGCAAGAAAATTAAGCACCGTACG
AGTCGCCAAGACAAGGCGCGGAAAGCGTGCCAGCTTGTCAGTCTCATGCTTGCTTTGTCT
GAGTTTTTGCGGGGTAAGGTACAGACAGATCTTACCAGACGTCGTTCATCTGCGTCTGTC
GTTCCCTATAACTCAGACAAGCGCAAAGACGCCGCCTTGGCCACAGCCCTTGCAGCGAGT
CATGAGTCTGTGCGAACGACGGCGACATGTCAAGACAAGCGTTTGCATTTTCCTCGTCGT
ACAGCATAGCCATACTGCGCCTCAACCGAGCCAGCAGTCGTCAGTCTCGACAAAAACAAT
TTTAATAAGAACAAAAGCTACACAACATAATGTGCGTGATACGGCATGCGGCCAGGCCAA
GATTTGGAGCGCCGCTCGATACAGACAGACTCACGACGCTGAAGAGGCGAGATGTTGGGC
GTGTGACCCTTTACCCGTCTCTCTGCAATCGTGCATGTCAGACATATCGTGTATGCTTCG
TGTTCGGCTTTTAGCTTGCTCTCTCCAGTCTAACCTCGTTCGCCTCCACGCTTGGCTCAA
AGATTGGCCTGCATACCGTTTTGCTCCGTCATACCGGGATTGAGCAGCAGCGTTAGCCCT
GCCTTGAATGGTTCCAGACCGTTCCAAACCGTATGGACCTCAAAGGCTCACACTCGTGTG
CCCGCACCAAGACAGGCATATATAGACGACCTTTCCGTCAACCTATCGACCAAACAAAAC
AAAAGTGAAACTCGGCTCTGGGGGCTGACAGCCCACGACATGGTTGGAGCAAGAGGCCAC
TCGGATTGTTGATCGGTTCATCTGGGGCCAAGCAAGGCACACGATCACTTGCCGATTCCT
TGCCAACATTCGAGAAAGAGCTGAGACTCCCACTCGCCTAGCCTAGAATCGCTGGAAAGT
CGATCACGGATCTTCTGCGGGGGCAGAATGAGCTCATTGGTCGTTAGCGCAACACGTCAA
GAAACTGGCAGCAGCAAGCCATCGCGTGTTTGCTGGCCAGATCAAGACGCGGAGTAGCGT
TGAACATCACGGGGAACAGCAGACCAGCCCGTTCTCATATTCATGCGGCGGTAGTCTTCC
ACCTCGTCAACATTAGCCTAGACCACATGCCTCATCACAGCATCCGCCACATCGTGCATG
TCTTTTTATGCTGCCATTGCATTCACAGCTGCCAGACTGAAAAGCGATGGTCCCCCAGCT
ATACAGTAGTCACCAGATCCCGCCTCTTTTCAAAGTAGACACTCCAACGTACGAGACGGT
GCTACGTACATATAACCTCATGACTCTGTGCATTTGGTCGCGGGTGTCATGGCGTCATGT
GCAGTCTTGAAATAAGTTAGCCTGTTGTCTGGCCAGCTGATCTATCAGCTGAGGCTGTCA
TCTCCGAAGTGACTCACGACTGTAGCCTTAGTCTGCACATTCACCTAAGTTGATTCTAAG
CGAGCTGATTTGCGGGAGCTGCCGCATCGTGGATTTGAATCACGAAACTGGATCACATGC
ACCAAAATCAAAAGAATCGGCAACCATTTTTTGACTTTTTCTTTAGCAAAGCGTGGAGTT
GTGAGGACGACCAAGAAACCCAGAGATCGGCGATCAAGTGGTGCGATTCGTGATTGGCCT
CCCGTGTCCCACGTCCGCACGCAGGAGAATGCAACTCGTCATTACAGATCGTCCAGCAAA
AGATACAGATATGAGCAACGCTGATCAACGGCGCTGCTTTTTCGTATGGCTAATCCATTT
GCTTTTTGGATTGTTGCTGCTGGAGCTGCCACTTCCCCCCTTTCTCTTGCCGACATCTTG
TTTGCTAGTCTTGTCCTTGGCTGCTGCTTCCTTTTCTGCTTCATGAATCCTGTCAAGCAC
GTACTTCAGCACTCGCTTTTGATCCAGCAGAACCCTTTTCTCACCTAGTCGCACTACCAA
CGCACGTCTTTCGTTTTCCCCATCCACCTCGCTCTTTCGAGCCCCGTACAGCTTGGCCTC
TTCCTCTTCTATGCTGGCTCCGTTAGGGTACTCTTTGAGTCGCAGGTCAATCGCATCCAT
CATGATCTGACTCGCAGCAACGCGAACCTTGGTGCCCTTTCCGGCAAGAATGTGCTCTTC
CTGAGCTTCAACACGTGCGCTGGGACCTTTGCCCTTGGATTTGGCTTTTTCGAACGCATC
GCGAGACTGGCAGAGAATGCGGGTGAGGGCTATCATCTCCTCCGATATGCCACCACCAGT
AGCAGCAGATTTGAGTTCCTTGGTCGAAGGACGTTCCGGTTGTGCACGGTGAGGTGCCTT
GGTGGCTGGAGCAAAGAGATAGTTGAGGATGAATACTTCGTCAATTCCCAGAGAAGAACA
GGCCCATTCGAGTCGCGCCTCCAGGTCTTTGTGTAGCTCTTGTGCGCTCGAGTCTAGCAG
GGTCGAAAGACGATTGACGGCAGCTTGAACGACAAGCTTTGCGTCGAGTTCCACAACGTC
GTTGCCATTCGGCTCATCTACGTGACCGTATCGACGAAGTAGATCACTGTTGGGTGGATC
AGCGTACGTGTTGAAAATCTGTTCGCCTGCCGCGATCGGCTTAGTAGCACGCATTTCCAG
CACGTGAGACTTGTAGAACAAGCGAGCATTGTCCGACTCAAATTTCGCGTTGAGCATATC
AGCCATGGGCGTCATAGAGATGTCGGCAACATTCTCCTGTTCCTCCTCATCGTCGTCATC
GTCGTCGTTGTCGTCATCGTCGTCGTCCTCGTTATCGTCGTCAACATCATCATGTTTGTC
GCCTTCGGCATCGCTGCCCTCGTTCGTGTCGTCCTGCATCTGTGCTTCGTTACCAGCCCC
AATCTGATGGGCTTCCACTTCTCCCTCGTCTTCCAAGACTTCCGCTTCTGATTCGTCTGC
GTTTTCTTCCACTACCTCGTCACCATTGAGATCGTCCATGTCAACTGTTTTGCCCTCCAA
GCCCTTTTTGCGGCATTTGACATGGAAGCTGCGGCTCAAGATCCTTGATCCCATGATATG
GTATGTCTCGAGTGAATACCACTGATCAAATTCTGCATCGCGCTGTTCTTCAGCCACTCC
TTCCATGAAGATGCTTGGCAAGGAGCGGATGAAGGGGGCTGCCTTGTTGTGATAGTCTGC
CTCAGCCTCATCTCTTGCGATTTTGTCGGCTATGGAAGTGCCCGAGAGATGGTATAGATC
TTTCTCTTGCCAGAACATGGGCGTACTAAACTCTGTGGGCAGAATGTCGAGGTAGGGCCC
CCATGTCTGCTCCCCATGTGCTCGAGGGGTGTGGCGATGATGTAACCCTTCAGCATCTGT
GCCTTCGATCCTAGCGACATTCGAACATGACGAAGCAGAGGCTTCTACATTTTCCATCGA
CACGTCTCCATCTTGAGGTAGGTTTTCGGTAGATGAAGAGACACGAGCAGCTCTCCTCCG
CTCGTACATCATGGCAAGGATAAGCGGCAACCATCCCATCATGCTGATCTGCTTCCATGA
GAGTGCTTGAGAGCTGCCAGTTCGTGCTGTGGATGCTAGTGACGCTTCAGCCTCGCTACA
CCTCTGAGCAAGTGTTGAGGTGCTCAGATTGAGCAGAATGTGCCGAGGAATCACAAAGAT
GGTTTCGCCAACGTTGATCGGTGCTTTTGCCACCATACCGCGCCCCATTCCAGGGATGGG
TTGGATGCGGCATCGGGGGTCCAATGCACCGCCTGATCGGCGAAACCATCCAAGAAACGC
GGCCTCTACGCCCGATGTCGTTTGGCTTGCCGAGTCGGTCATATCAATGCGGTGCGCTCG
ACGATATTTGCAAGTGTCTCTATCGGACAGAGCCACTGCGGCTCTCAAGATGGTGAACCT
CTACTGCATCTGCAATCATACGCTTTCTTCTCAAATCTGAATCGTGAATCACGAATCCCC
CGCGAACCTAAAACAGAAAAAGAGAAAAAAATAACACATCAGAAACTCGGAAGACGGTCA
CGCTTGAATCTGTGCCATCACGAATTTAGTCACGACGTGCCAGAGAGGCTCGGTCGGCAT
TATTTGTGATTATGACGATTTAGAATCGTGAATTACGCTGATGGAAGTAATGGCGGTAAC
CAAGCTCAAAACTGTCGTCCAGGCGTTACGTTGTGTTTTGTCTGTTTTTTTTACCAACAA
CAGAAGCGAGCGAGGCACCAAGCACCAAGCACCAAGCACCAAGCAGCGTTTGGGCCACCA
GATGCTTCAAATTTGGTCGTACCGAGTCTGTGTTTTCTTACCACCTTGACCACCATCACG
AATCCGATAAGATGGCTTTCACCATCACCATTGAAAAGCGCTCAGCGCCTGGAAAGCCCG
CATCCAAGGGGTTCCCTTTAACCGTGTCGCTCTCGTCTCAAAAGGCCACTCTTGCCGAAC
TTAAGAAGCAGATCGCCTCATCTTCTCGCAAACTCACCGTCGAACGTCAGCGTATCACCA
CGCAAGACAGAAAGCCTCTTCTCGATGATGACAAGTCGCTTGTCGATCTAGGCATCTCTG
CAGGTCAAACGCTCTACGTCAAGGACCTCGGTCCTCAGATTGCTTGGAGAACCGTCTTCC
TCACTGAATACGCTGGGCCCATCTTGATCCATCCTCTCTTCTACTATTTTGGTCCCCAAA
TCTGGAAGCGCGACTTCGTGCCGTCCAAGATGCAGACCGTAGCTGTCTCTCTCGCTGTTG
CTCACTACGTCAAGCGTGAACTCGAGACGCTTTTCGTTCATCGATTCAGCAACGGAACTA
TGCCACTCTTCAATATTTTCAAGAACTCGACTCACTACTGGTTTCTCTCGGGCTTCCTCT
TGGCGCCTTTCGTCTACTCTCCTTGGTTCTCTGCTGCCTCTGTAGCTGGTACCATTCAGG
ACAACACCACGTTCATCTACTCGACCGCGGCTGTTATGGTTCTTGCCGAGCTCGCCAACG
GCTACACTCACATCATTTTGAAGAATCTCCGCCCCGCTGGTACCAAAGTCAGAAAGATCC
CGCGCGGTTTCGGCTTCGAGTTGGTCTCTTGCCCCAACTATTTCTTCGAGTTCCTCGCTT
GGGCTGCATTCACAGTGCTCACGCTGAACCCTGCTAGCGCGCTGTTCGCCGCCGTTAGCA
CAGCTCAGATGTGGGTCTGGGCGGTCAAGAAGCACAAGAACTACAAAAAGGAGTTCGGCA
AGGAGTACCCCAAGCGCAAAGCCATGTTCCCCTTCATTGCTTGACAGACATGTGACATTT
GTCATATCTAAATTCAAGCATTGATACGTGTATCTCGTACAGGTTTATCTTGGCTCGATC
GGCAGAACACATACGAATCAGATAGGACAGATAGGACGAGAGCTTTGAATACAGTCCAAG
GTAGTTCCATGGTGTGCGTCAGAGAGCTTACGTCAGTTAGGAGTGTACATCAGCAGTAGG
TCGGGCGAGACACACGATGATAGTCGAGCAGTTGCTCTGCACTGCTGTACACCAGATGCA
GTGGTTTTTCAAGCTCTGGCAGACTCGTCACCTCGTGCTGCCAGCCCCAGTCACGTTTGC
TTGTCCGAGTGCCGAGCCGCATCGAGTCGTCGTCCTGGCCTTGGTCGGCGTCGCTAGCGT
CCTGATCGACGGACGATCGCTGAGAGCTGTCTGTGAGATCTTGTTCGTCTATATGGACTG
GTTTCGGTAGCAAGACGTCAGCTCTTCGGGCCGCCTGTTGTACTGCATCATTCTCATCAG
TCTCGTCGTTGTGGGGCGAGAGCACGTGTTCCAGAAATGCGCCTACACGTCGATGTAGCG
TATCGAGGCGTGAGACCAGACCTCCATACCGCAGTTCCAGTGTCTCCCAGCCGTGCGGCT
TGTACATGGACATCCACAACTCGCGATGGTACTTCCACAGCTTTCTTGCCGCATCCAGAC
ACCTCGCTGTGCGTCGGTTGAGCTGCTCCAACTGCGGCCAGTTGCCAGACGCGTACGCCT
GGTGCAGTCTCTGTCGCAAATTGGCTTTCAGCGACAGTGTATGTGCGACCAGTCGCGCTA
GTTCGAGCCGCGCATTAAAAGGATGATCCGACAGGATGCGTACCGTCTTTGCTCCTCCCG
CTCCAGCCACCCCACCTCGGCCTGTCATTCCCGAGATCAAAGACGCAGCTGCTCCGAACA
GCCCTCCGGCAGTTTGACTCTTGTCACCACTTTGCGCCTGACCCGGCCTTACCACAAGAA
CGTTGCGGTTCTGAAGTGCTTCTTCCATTGTGACGCCTTCCAACCTCTGACTGAGCTGAG
AGGCGATATTGGCATAGTGCTGCTCCGCATCAAAGCTTGAGGCAACCAGTGTCGTCTCGG
CAAAGCTATGCACCGGATCGCTCCATAACATCCACTTGCTGGTGTTTGGAGCAAAGTGGA
TTTTGTCGTCTTCGGCGACGTCCAATCCAAACTTTGTTGTATCGTCGATCGCAGAGGCGC
GCACAAAATCGTCCCAATCACCGCCCACGATCGCGTCAAACTTGCTCTTCAACAGTGAAA
CGTCCAGTCCACTTTCGGCCGGCCTTGCTTGTGGGTCGAGAGATGACTTTGTTGTATACG
CATGGTCGGCGTAGTAGCACCAAGCAGGGAGCGACGACCAAAGATCTACCTCATTGCCTT
CGTCTCCCCAGATGGTCAGGAAAACATGCTTGATTCCAGCCGAGTTCTTTGCCGCCTTGA
GGTTGGCAGAAATCGTTTGGAAGGTGAAGGGCAAAGCGGTCCAGAAGCGCGACCAGGTCC
AAGAACCAGCGGCCAGCCAGGGGCTCGCACCGCGTAACTCCTCATGATTCTTGATTCGTT
TCTCGTAGCTCGTCGCAGACGTGTGATAGTAGTCCCAATAGACAAGGCTGCAGCTGGCAG
GGATCCCTTGTTGCTTTCCATCGATTGGTTGATCAGAGTCGTAGTAGCCCACAAGCGAAT
TGTTGCGAGCAGAAAGACAGAACAGCATATCGGACCAGATCATCGGCTCGAGCTCGAGTG
ACTCACATATGGCAGTCACCTTTGCAAGATGCTCTACGAAGATCTGACTGCCTGTTTTGT
TGTTCTGATGGCCATAGATCGAGTAGTATCTACCATGACCTAGGCCGTGCGTCTCATCCA
TGCCAAGATGGATGCGTTTGCTTCGAAAAGGCGCTGTTGCAGCCCTGATCATCTTTTCTA
GAATGACGTACGTTTCAGGCCATTCTGGCAAGAGAACCTCGGCTGTATCGCGCAAGCCAA
GATATCTGGGCCATTGAAGCATCTGACCCAAGTGGCCGAGTGTTTGAATGCAAGGAATGA
CTTCAATGCCAAATTGTGCCGCATAGTCATCGATCTGGCGTAGCTCGTATTGAGAGTATC
CGCCACGCATGTAGCCGAAAAAGGGTTCGCCATCAATTTCGTAGGTGTCTTCGGTATAAA
GCTGCAGCATGTTATAGCCCAGCAGAGCCAGAGTGCGGATCAGGTATTTTGTGGAGCGAA
CGTTGAGCACACCGTTGCGCGAACAGTCGATCATGGTACCGATGGTTTCATAGTCCGCTG
TTTGAACGATGTTGAGCTTCGCGTAAGCAGCTTCGGGTGAGAGTGAGAGGCCAGCTGTGG
AGCTGGAAAACAGGCGCGGATACAGCGTCGATGATGGATCCTGATCGGCATCAAGTGACA
TACAGTCTTTAGCAGCTCCCAGGACGTGGCCCAAAGCCCTGTAGGCAAGGTGTGGCGAGT
CTGGGTGATAGTACGCGGTAATAACAAACGGTGTGTCGATCAGCTGAGCATGGTCTGGAC
GCTCTCCGGCATGAGCAGCGAAGGTGCCAGATGAGGTAGAGCAGCACCAGGTGAGGCGGT
TCAAGTTGGATGACGAGTCGGATGACGAGTCATGGTGCAAAGTAGAGGTGGACTCGACAA
ACTTCAGGTTCCAGTTCCAAAATGAAGCCGCTGGCAAAAAGCTTGAAGACGATGCGCCTA
TGTCAGCAGACCCACTGGCCGCAATGGGCTCGTCTGACTGGTGAAGGTGGAGCGCATCGG
GCCGTATATGATGACTAACGAGTTCTGCGACACCACGCGAGATGGCTTCTGGAAGGGAAG
CGTTAGAGATGCATACTCTTATGCGCGGAAGATGAGAAAGAGGTACCGTATCAGCTTTCA
CGCCACCGTGGTCCAGCTCAGGACCCATGGATGAGTCCCGAATTGTCTCTGACATTTGCA
TCGGTGCCCGTACCACGGAGCGCTTGCTGCTCGAACTAATTCGGCGATGTCAGAGGTCCA
ACGAGCAGATTCACGATTCTCGCAGATTCAATGAGCGCAGCTGCTTGAACCTGAGATCGT
CACCGGCAAGCAACAACCACGTAGCACAGCGGTAGGTAGACTGTGGATACTAGTATCCTT
GATTGATACAGAGCGTGGCTTGTGCATCGTCTGTTGGCACTCGTGACTTGTACTTTGTGC
TGCCGCAGCCAGTTTGTGGAGGCATTCGTGATTCCCCGGCATGGTTCACGATTCGTGATT
CACGATTTGGGTGCATCGGCTCATCTCTGTGCTGTCACTTTTGTCGTGCCTGACTTTGTG
ATCTGCGTGGCTCCAGAAAGGTATCAGATCGTTGTTAGGGTTGGTTGTTCGCACAATCCA
TTCCAAAGCTTCACTCGTGACTCGCTGCGTGGCTAGAAGACGAGAAGAAAAGACCAAAGG
CAAAATTCACGATTCACGATTCACGATTCGTGATTCACAATTGTGGAGATTCGAGATTCG
AGATTCGAGATTCGTGATTCGAGAATTCGTGATTTTGATAAAGTTCCAGGTTCGCGAATC
CACGACTTACGAATCGCCTTGTCCAACCAGATTTGCTTCGTGATTCACGATTCGTGATTG
TAGATCGAGTGACTTACGGCGATTCACGTTGCTCGTTTGTATCCACAACAATCACCCTTC
GTCAACCTCCTTCGTCCAGCCATCTCGACACCCGACCCACGTAAGGTCACCTTGTCAACA
TGTCGGATCTATCACAGACCATTCGAGCCTTCATCGTTGGCTCTTTTCAACAACTGCCAC
CATCCATCGTCGATGATCTAGCAAATGGCTCTGTCTCGCTGCTTGGTATCGTCCGTCTTC
TCGGGGAATACCTCACTTCTCAGGAGGAGGACACAAGAACTCGCGCAGTTCAGTTGCTTT
CCTACATCACCTGTCATTTTCTCGATACTTCGGCACCTTTACCGCCGTCCAAGCAGCCAC
TCGCAAGCATTTTCACTATTCAAGCCGTACGTACGCTCTCTTCATTCTTTGCAGACAAGA
TTGCAGATGGCGTCCTCATATCGGATAACTTTGTTCGCTCTGCAAACGCTCCCGAGGTGG
TCCCGGATACTGCTTCCAGCGCACGCAAGAACGAAGCTGAGCAAAAGACGCTTCAGGGCA
GCGCAATGCTCGTCAGCTCGCTCAATGCTCTCACCGTTCTTAGCGCATGCAAGGCGACGA
CCGCAGCATCAGCCGACACAGCACCCACTTCTCCACCTCCGGTCAAAGGTTTTGGTCAGG
AGCAGGCACACGCTGTTGCCGACGCTCTGTTCTCCCATGTCATCGCAACCAACCATCCTC
AAAGTCTTCGCTTCATCATTTTCCGACTTCTCGATAGCCTCGTCGCACATCACAGAGATG
CACTAAAGGCGTATCGATCTTCGACTTCCTCCGCTGCCGATGAGCAGCCAACCCAATCTA
CATCTGCTACTCCCCATCCCATGCAGGTCGACCCAGTCGCTGATGCCGATGCACTAATCT
CGGGATCGGAAACGTGCCAAGGCAAAGACTTCTTGCAAGGCTACGTCAAGATGGTCCAAG
GCGAAAAGGATCCCCGCAACCTCATGGTTCTGTTTGGCGTCGACAAGGTGCTGCTAACCG
AGTGGGTCATGGATCGTGAAATGACTGAAAGATTCTTCGACATTACCTTCTGCTACTTTC
CCATCACCTTCCGTCCGCCACCCGATGACCCCTACGGCATTACCTCGGACGATCTCAAAG
TGGCTCTGCGTGCCGCCATCTGTGCATCGCCCGCCTTGGCACCGCACGGCTACCCGCTTC
TACTTGAAAAGCTCAGTGCCGCAGGTGGTGCTGCCAAGCTCGATACACTTCGCACCCTCA
TCGCTGCGATGCCTGTGTATGGACGCGCTGCAGCGCTCGCAAATGCCACCAAACTTTGGG
AGGGCCTCAAAATCGAAATATTTCACGCTACCGACGACGAGACCGGCGACCTGGCTGTCG
ACACCCTGACCATCCTTCTTCACGTTCTCTACCATGGTGTGGACCCACCCGAAGGCATTG
CTCCAAGAATGGTACATGACTGCTTGGTCGAGCTCGAGGAGCCAGGCAAGTCGCTGGCAA
AGGCAGCTATCCGGGTGCTCTCGTGTCTTGTGCGCGCTTCTGCTAGTACAGCCTACCTGG
CCGTGTATGGATTCATGGACCAGATGATCAAGATGTTCGCGGACCCGGAAGATCTGGCAC
AGCGCACTCCCATCCTGGCCGGTATTGGTGAACTGCTCGATGCCCTTGCTAAAGTATACC
GTCACGCTGAGCTTGCGCGAGCCAACGAGGACGGTAATACCAAAACCAAGCCTTCATCTG
CTGCAAGCGAGATTGGCTCTGGTCAGCTGCTTCCAAGCACAGCTCCGGGTCGCAGCTACA
CCGGCGATAATCGACCCTTGGACCCTTTCCTGTCTGAGCTGCTCAGCTGCCTGTCGAATG
GCCTGCGATCTACGTCCTATCGCCGGTCTGCTATGCTTGTCTTTTCGTCGATCGTATCCA
TCTCGATTCTCAGCAGCAATGGCAATGGCACTGGCACTGGCACCACTGGCACGCAAAATG
ACGAAGTATCCCTCTCGAAATCAATTAAGCCTCTCCTTGACTTTGACGAGCTGAGCTTCC
TCACGCGCCAAGTCGCCTCCTTGCTGACTTCTTCTATCGGCGACGACGTCCGTGAAGAAG
CACTTTGTGCCATCGAGGTCATCTCTAACGAACGCACTGCCTCTACGCTCGCAGCAATCA
ATCCAACAGCCAAGATCATCGAACAGGTCGTTCTGCCCGTCTTGCTCGAAAAGCTGCCGG
ACCGGATTCAACTTTTCGATGACCCAGAACAACGAACGACAGGTAATGCCATGGACGACA
CCGCAGCCGAGCTGGACCTCATCAAAGCAAGCATCAGGCGCAGCCTTGGTGCCCTGTCAC
GCCTCTGTGTCGCGCCTTTTCTCTTCGAAGCTGTGGTGGTGAAACTTTTCACCAAGCTCG
AACTGTGTTGTCGAACCGGTGTGCATGATGGCCCTAGCAGCGAGAGGGATATTGTCCTCG
GCGTCACCAAAACCAACGAAGAAGGCAAATCCAGTTCCATGCTCAATGAGCAGCTCAGCG
CCCTGCATGAGGCCAACTTGGGTTATGCACGCGGACTCATCCTCACTTTGCAGACAATGG
TCGACCTCAAGAAACAAAACGGCCATCTTGATCTTGTCAAGTACGCCCACACGCTTCCCT
CTCGTCTGGTCAGCTTGACGCTGTCAAGCCTTGGCAGTGCCACGGACCAAGCAAATGCAG
AGGTGAGCATCGCTGCACATCCGGCTGTCGTCGCGGATTCGGCCGCGCTGCTTGGCACGT
TTGTCAAGCTACTCGACACAAGTCGTCAACGCGAGTTCTTGGCCAGTCTCAACCAGACTT
TTGTTCAACGTCAGTCGACCTTTGTGGAAAGCGGTGAAAATGTGGAGGGCGCATCTCTCA
TTGCTGCTAATTCGCCATTGGAACAGTCGTTTGCGCCCTTCTTGCCTTCACCGGCATCTC
AAAACGACCACTTTGCTATGGCAAGCAGAAATGCTGTGGCGCTTTTCGCAGCTGCTATTG
TCGCTTCTGGCCCAGCTGCCGGTGTTGTTGTTCTGTCAGCTTCAGCAGATGCAACAATGT
CAAAACATGACGCAGCCTTGGCTTCGCTCTCTCTTCTGCTTGATTGGACGCTGGCTGCGG
CCAGCTCAAATGCTGACAAAGGCAGCACTAACTATACGATGGGCCAGACTTCGCAAGCTC
TCCAACTCAACAGTGCATTCTGGATGGCAGTTTCGCTGACGAACAAGTTCATTGACGAGA
CGCAACCGGCTTTCCTCGATCTGCTCGACACGTTCTGGGGCACGCATATCAAGAATCCCT
CCACTACTGCATGCTCGGCGAGACAACGACGGGTGGCGCTGCAGATGTGGATGTGGCTAT
CGCGTGCGCTTGTGATCAAATCATCCAAGCTTTCCGAGGCCATGTTGAATCGCGTGCTGA
TCGAAATCTTTGATGACGTTGCGAGTGGTATCGCCGGGCAAAAAAGAGCGACTCAACTTG
TGGCCACAGCATCACAGCCTGCAAAGACCGAGGAGAGCGTTGACTGGAAGTTTGCGCGAG
CAGCCGCTCGCGACTTGTCGACTATTGTGGGTGTCGGTGAAGACGGCATCACAACCAAGG
AGAATGGCTTCACGGTGCGACTGCTATGGAAGCAAAAGCTGTTCTCCTTGTTGCTTCCGC
GCCTGCTCGAGAGCTATTCGAGTGCGGCCAAGCTCGCGCATCGTCACAACCATGTTGATG
GTGAGCATTGTTCGCACTCGCACGGCGAGGCTGATGTAGACGCCAAGACCATCTACCTCG
TCTCGCTCGCGGGTCTCTTACCCTCTCTACCGTCCACGATGCTGGTAGAGCGTCTGGAAG
GTGTGTTTCCCTTGCTCATCCAGGCGCTCGCGCTTCCTGATTCCAAGGCGCGTTCTGCCG
CTGCAAACGCCATCACGGTCGCAAGCGAAGTAGGCAAGAAACTTGCGCCTCCGTCATCCT
TACCTCCTTCGGCTCCACAGTTCGATCCTACTGCGCTCATTGCAGCGCATCTCAACTCGA
TTGTTACCAAGCTCCTTTGCAATATCGAGCCCACGCCGTACACCCCGCCTGCGACGCGAA
TCGCCGCTCTGCGCACCTTGACTAGCTTGGCCGCCAAAGTACCGGAGGACGACGAGGCTA
CCCACTCAACGCAGCGCTCAGACAGTGGGCTGCAGCATCACCACTTGCACCCGTTGAGAA
ATCTCGTCCTCAAGCATCTGGGCAAGCACAAGATCGGTATCGACGACAAAATTCGTTCGG
TCAGAAGCTATGCGGTCGACGCTAGAGACGCTTGGTTTGCGATTTCCGAGACCTGAACCC
ATCGCACTTGCTTGCTGGTCTCACATCTGCGATTGTCAAGCAAACATTATCGTCAATTGT
GAATCGTGAGAACAAGCGATGAAAGGGTATAATTTGCGCATGTGCCATATGTGTGTGCGT
GTATGAAAGCATTTGTCCATGACAATCACGAATCACGTGTCACGTGGAAAAGTAATAATC
ATCGCCTTCGACGCCAGCCTCATATGTTGGGCCGTCCGCGTCGCCGTTTGGCTTCGACAG
CGCACGTTCAGCATTAGCATCTCGCAGCACATTTGCGCTCTGATCGGCACCAGTAACAGT
GGCGAATCGGGAGAAATAGCCTTGGACCAATCTTTCCTCATCGTCATCCGTTGCGAACGC
GGCTGCTGCTGGGTCGGATTGGAACAGGCGAGGGTCGATCTGCGCATGGTCTATGAATGG
AGCTTGTGATGTTCCGTCTGCGGCTGGCACTGGTGCTGATGCAGGAGGTGGCGAAGTGGT
CGGACGGAGGCGCTGCTTGCTGCTACTTGACACCGAAGACGCCCGATTGAGTCGCTGCTC
TCGCTGTGTCGGAGCTGTGTGTTTTGATGTTGCATCCTCGTCATCCTCTTGACCGAGCCA
TCTGGCACTATTGTTGGATACATCCTCCGAATCAAAGCTCAACCCCGGTTCGCTGCTGAT
CGACTTTATCCACTCCGACACTTTGCCTTTTGCGCGCTCGAGAATTGTTGACGCGCTGCC
TGTCTCCAGGTTTTCATCCTCCAGTGCATCTAGCAGCCGCTTGCCTTTACGACTCTGCCC
CGCCTTTGCCACCTCGCTCGACCTCAAGTTTGGCTTTTCCACTGCTTTAGCTTCGGTCCT
GGTCTTCTTGACAGTGGCCTGCGCTTCAGCTTGAGCACGCAATCGCAACCTTCTCTCTCT
CTGCAGCTGCNNNNNNNNNNNNNNNNNNNNNNNNNNNNNNNNNNNNNNNNNNNNNNNNNN
NNNNNNNNNNNNNNNNNNNNNNNNNNNNNNNNNNNNNNNNNNNNNNNNNNAAGGCTTGAC
GTGATTGCGGGTCCAAGATATCATCGAGCTGAGTTTTTGGGTTGACACCCCGGGGTCGTT
CTCGGCGATGGAAAGGAGCTCTTGCGCCTCTCTGATGCGTGCATGAGTTCAGGCGTGTAG
GTCGACTTTGGAGGCCGACCGCGTCGTTTTGGTTGCTGCTCGGCGGTACGAGCTTTAGGT
GGACGCCCTCGACGTTTTGGCTGCTCATCGACAGCAGGATCCGTTTCACCGCCAGCCATT
TCGTCTGTCGTGCTCGACAGCCTGGGGCGTCCACGCTTCCTTTTGAGAGTTGGGTCATCT
CGAGCGCTTACTTGATCCGCTTTGTCAGAGTCGTGCGTTTTGCGTGAGAGTCGGCCGCCT
GCTAATCGACGGTCATAGAGACGGAAATCGCGATCGTTCGGATCGTCCTGCTCCCTCTCG
TCTTCGACGTCAGCTTCGAACGACGAGTCTGCTCCATGATCCGGTCTCATCACAGCTTCC
GCGCCCAGAGGAAGGCTATCTTCGTGCTTTGCGACTGTGGTAGCCTGCTGGTGACGGACT
GGCAATTTTGAGGCAGCTTTCTGCGCACGCGCTTCTCTTGAGGTAGACAGGTTCGAATGA
CGCTCTTCGCTCGCTGATACTGAGGGCGGCTGAGCTCCAGAAGGCTGTACACGTGCGCTC
ACGTGTGGCAAGACCTCTTGAGCAGGTTCCGACAAAAGTGGGATGGAAGCAGAAGATTGT
GCGCTGTCTTGGTTGCTTTCGGTGGCTTTTGTATATTTCCAAGGTGTCTGAGCGGCTGCA
TTGGATGTAGACGAACGTGCTCTTGCCTTGGACGAGCCACCGAGCAAGAAGTGCAAATCA
GCTCGCGTCGGCAAGTTTTTCTTAGACGGCAGAGTTAGAGAGGAAGAAGCAACGACCTGA
GGACTGGACCTCGCTGACACCGATTGAAGCTCGAGACTTGCTTTGGGCACTGACATCGCT
CTCGTTTGCGCGAGACTGCCCTGGTGAGGAGGCTGCGGCTGTGAGTAGAAGCTTGAAGCT
GAGATTGGTGCTGCAGCTGCTGACATCGACTGTGGTGGAAGCATACGAGTCGCCAACGCA
TGTTGATGTTGCGGCTGCTGCTGTAGTTGTGCTTTCTGTTGCGGCTGTGGTTGCGACAAG
GGCTGTAGATACGGCTGTGGCTGTGGCTTTGGTGTCTCGTGAACTGATCCAGAAGCAGAA
GTGGAAGCAGCGTGCTGGTGAGACAGATGCTGCAGCTGCGACGTATATGTGGTCGCCCAA
GGATGTAGCGGTAGGGAAAAGTCGATTTCGGCTTGGACCTTGCGTGGCTTGGTAGGCTTC
TTCTTGACAGCAAGTTGTGTGGAGGCGTCCATCATGCCGCTGTAGAACGTCGGCGCTGCC
GAGAACATGTCAGAGGAACAAGACTATGATACGACGAATGCAAGCATGGGATATAACGAC
TCAAAAGCGCAGCAGCGAGGGTTCAATTGCCGCGTAGCCGGGGGGAGGGGGGCTGAGATG
GAGAGGATGGTGAGGAGAAGACGCGTTTCGAGACTCAACTCACGACTCACAGCACATTCA
CGATTAATTTCGTGATTCTGTGTTCCGTGTTCGTGAATCGTGAATCGTGAATCGTGAATA
ATCGTGAATGCGAAAATTAAAAGTGCACACTGTGCTTTGGTCTCTCAACACACGGGACGC
GTTAACAGCTAAAATCCATCGAATTTAGATCGAAGTATCGGGAATCAGATCTGGATGAGA
AGACGCGAAAAGGCACATGACTCAAGCACAAAGTCCATTCAGTTCTTTCAGAATGGCCAT
TTATCTCGAAGCAAGCAGGTATCGGCTGTATCGGGAGATCGGTCAACGAGGACGCGACTA
ATGCTCCGATTCAGCAGGAAGACGGCGGCCAAGTCGAATTCGTGATTAACGACACACCCA
AAGCTCAACTCACAACTCATGACAACTCGAATCGTGAATCTGACTCGCACATGGGTAAGG
CCCATCGCATCCTTACTTTCTTAGTCTTCTCGTTCCTTCTCGCTCCACTAGCGACCACCC
TCAATCCGCCAATCAGTCAGCACCACCACCGCCTGAAGTTTCACAAGCTCCACAAAGTCG
ACAAGTTCCACCGAATCCCAGCATCCGCCGCCTGATAGCCTTCTCTGATTCTACCGTCTC
GGCGGAAACAACTTCAGGCAGCTGACATCCGTGATTGTCGCGCCGTCTTGTTCGGAAGTC
ACTCGGCACCGCTTCAGCTCAACGATACACTTTCCCCGTCATGGCCATAGAGTCGGCGCA
AGCCTCCTCGTCCACCGTAACTCTCCCAGCTGATCATGACGTACAGATTGCATTCCTCCG
CTCGATCGCGCTCCATCGACCTATTGGTCCACACAAGCATTTCAAGATGCTTCCGATCAT
CATGGACACCCAGAAAGCGCTCGATGCGCGATATCAGCGACTAACAACGCGACTCGAAAA
GCTCAGCTCCGCAGCACCATCCAGCATTGCTAGCGACAAGAAAGCCAAACCACCACCATC
CAGCAGCACTGCAAGCAGCAACTCGCGTGTCCGGCGTGGAGCTGCAGCCACTCTCACCCA
CTCGCGCAAGGAATCACGCTCACGCTCAGCGAGCGTTGCCAGCTCAGGTCCTGTGCAAGA
GGACGGTGACCATTCCGAAGACGATGCAGAACAAAAGGAGCACGAGGAGCGCCAACGTGA
CCAAGAGACCGAAGAAACGCGTCTCGCCATCGCTCAGCTTGGACTTGACCGTACTGTGAC
CGCCGAAATGATCTGGAACGAGCTTCAAAACCTCTTTGATCTTGAGGCACTGGATGAAAT
GGAGGAAAGCGCCATTTTCGACTCTTCCAGCCAAGCAGGAACCAGCACAGATACTGGCGA
CTTGAGCAGCTCTGACACTACACCAAGCTCTTCGCCCCACAGCGCCGAACGCAAGCTCGA
CGCCATCGGTCTAAACACTGGCAACTCAAATTCGCTCTCCGCCGACGTACTTTCGAGATG
CGTCTTTGAACATCCTGGCTCGCCCGACTTTCACTTGAGTCGGGAGCGCAAACCAAAATC
CAACCAAAACTCTCAGAACTGGATCTATGGCGATGATATCCGCGGCACGGGTGATGGCAT
GTCGAAAAGAGACTTTTATCTGTGGCCTTGGGAAGATTTTGAGCCTTTGATTGCTCAACG
CCGCATCGCAAAGAGCCAAGATGAGGAAGGTCCATCTTCAACCAGTCACGCGCGCTCTGT
TGCTCCAGAAGCTTCGACACCAGACGAAAAGATCAAACGTTCGGCCACCAGTGATGACAC
CAAATCCGAGCCACACGACGACGACGAGGGTAGCGATGACGAACGACAGGAGGAAGATCT
TTCGGAGCCCGAATCGGACGCAGACGTCTCCAAGGACTCTACGCACAAACGACGCTCAAA
TCGTCGGGGCCAAGATGCGATCGAACCCAGAACCAAAATCAAACGTGGCGAGGCGCGCGG
CACGGCAGAAGCACTGAGCGACGCCGAGCAAACTAGCAAACACGCCGAGGACGATGCCGA
TTCCGTTGGGGAGAATGGGCGCAGCGAACGCGTACCCAAGCGTAGGGGCAGTCGTCACGC
TCCTACCGCTCTCAGCCGCACGTCGCGCCAGACACCAGCCAGCCGAAAGAGCACTTCTGG
CAACGTGACGCCAACTCAATCTACTCGCCGCGGCCGTCGAACAGACGACGACGACGATGA
CGACGACGTGGCAGCATCGGAAGACGACACAGAGACCGCAGACGACGAGAAAGTGGAAGC
CAGTGATAATGCGGAAAGGCAGGCACAGGTGCAAGAGGCTGCCGAAAGCGAAGCCGAAAG
TGCCACACATCGGCGATCAGGTAAAGCACATCCATCCGCGAGTAAGTCGTCAAAGAAAAG
AGGCGCGCTCTCGAGCGACGAAGAAGATGCAGAAGCGCGGCCGTCTGTGCGACGCCGTAG
TAGTCGCAGAGCGTCCAAGTCGGACGACATGGAACTGGCCGGTGAGAATGGGGAAGAAGA
GATGGCAGATACGGAAGAAGATCAAAGTTATGCTGGGAGCCACGCCGATGCAGAGAGCAG
CTCTGAGCGTGATGATGCGCAGCAAGAGGGCGACGAGCAGCAAGATGACTCTGACAACGA
GGAGCAAGCCGATGAAGAAGCGGGAGGTGCCTCAGACGAAGCGTCGAATGATGAAGGAGG
ATCCGACGATCAAGAGAATGATGAGGGTGCTAGCGACAGTGATTCGACGCCTGGTCGTCG
CAGTCAGAGATCGAGCAAAGGCGCTACCAGCCGTTCTGGTCGGCGCGGTACAGGCGCAGA
ACCGTCGAGCCGTTCTACGCGTGCTTCGGTCGTCTCTCGCTCGAGTGCCGCCAAGGAACC
GGCGCCTTCGACTCCAGCCAAGCAGACGCGTTCCAGTCGATCGTCGGCAACGCCGGCTGG
CTCATCTTCGAGGAGAGGAAGCAGCGACAAGCAGCTCTCAGCATCCACGCCTACCCCTCG
AACGCCCGCCTCGGCTCGAGCTGCAACAAGGAGCTCGGCATCTGCAGACACTCGTACCAC
TCGACGTACGCCTCGTCGCTAGATGAATCAAATGGGCCAAATGACAGCCTCGTTGTTCAA
ACAGATGACTCTCGCGTGTGCAATAGTGACGAGCGAAGCGTGAATAGACAGAAAAGCAAA
GCACGAATTCGAAAGCGGTGGATTCAATGTGAAACAACAACAAGGTTGATAACTTAGTAT
ACAGATAACTTGGGCAAGAATTTTGGCGAGCGTGGAAAGAAAATGACTGCTCAGAGTGTC
ACCTGTTGGCGGCCATCCTTCTGCACCCTCTCCCTTGCATCGGCCTCTTGGATCTCCAAT
CCAGCATCGATCCACTGTTTGACATAGGCATCGACCTTGTCGCCTGTCTCCTGAGCATCG
ACACTGCGACCGAAAGCATCGACAAATTTGCCTTCGGGGTCCATGAGATAAAAGAAAATG
CTGTGATCCACCAGATAATCGCCCATCGGATCCGCACCAGGAGGCGTGCTGAAATACACT
CGGTATGCCTTGCACGCCTGTTTGACCGCATCAAATGCGCCTGTGAGCCCTACCATTCTC
GGATGAAAGTCTTCCATGTATCTCTGCAGCTGTGGTACCGTATCGCGTGCTGGATCGCAC
GAGATAAAGACGGGGTTGATGAGCTTTTTGCCGTACTTTGCATCGATCCTATCCACCACT
TCGCCCATCTTGTCGAGTTCTTCAGGGCAAATGTCTGGGCAGTTTGTAAAGCCAAAGTAG
ACCAGGGAGAAGCTGCCCAGTAGGTCGTGGTGCGTGAAAGGATGCGATGTCGAAGTGATC
AGGTTGAAAGGTCCACCGATGCGTGGACGGCCGACTTTGGCAGACGCGGTCTCGGCTTTG
CGCCTCTGTTCTACTTTTTGCTTTTCGGAGCGGAAGTAGTAGAGCAACCCAGCACCTGTC
ACAAGGAATAGAAGACCAGCTTTCAGGTTGAATGGTCCAATAGCCAATTTGTCCTTGGCC
GATTCCTCGCGCTGGGAGGAGTACTGTCGAGCATTACCGAAGCATGCTAGTGACGGTGCG
ATCCGCGTCGAAGGACGGATGGTGGTTGATGAGAGGGAAGAAATCCTTCGAACGCTCCGC
TGTTGCTGCCGAAGCATGATCGACGAGGCGCGCATTGTCGAACATGCAGCGTTCATCTTT
ATGAAAGGGTAGTGACAATCACTGACTGGCAAGAATGCGACAGGTGGTAGCAAATGGAAA
CAGACAAGGCGTGCAAGCACTCACTACGACTCGTGAACATCAGCTGTCAGAAGAAGCCGA
AATCGTAAATCGTAAATCACGAATCGTGAATCACGAATGAGGCACGAGGCACAAGGTGGA
GGAACTTGTCTCTTTCTTCTCAAAAGTTCCAGTCGTCAGCCTGAGTTGGGCCTTGACAAC
TCACAGGACTGCCCAAAAAGGTGCGCAGACAACTCACGACTCGTGACACTTGACCAACGG
GCCGAGGGGGTTTGCCTACGTTATATTTTCTTCATGATTCGTGATAGATCCCTGCCGTGC
GTCACGCGTCGTGCGTTCTTCCTCTTGCGCTGGTTGGACTGGCGGAAATCGAGAGTCGTG
AGTGGTGCCTCGAGCTTGGACCAACATCTGCTCGGCTTGACTGGCTTTGCCTGAATTTTC
ATCTCATCTCTACTCTCATTCACGATTCTGACCTTGACCTACACTGTTATCCGCTGGACA
CTTTGCTCACATCAATGACTCTACTGGCACCATCTACGACAGCGACCCTGCTGCGCACCC
CTTCGACTCGGTTCACTCGATCTGTGCTGATCCGATCGCATACTCGCACGCTTACCTCGA
CTGCACATCGCTCACTCGTGAAGCCGCGCTCTCACTTCGAAACCGAATCCGAGCAGCTCA
ACGAAGCGCAGAGCTACCTCGCCAGCAAAGCAGCACGCAAAGCTGAGCGAGCCCGCAATC
CCACCGGTGCTTCTGCACGTCACTCTTCGCTTTACAGCCAGCTCTTTCCCGCTCTCCTAC
GCATCCTTGCTTACGGCAGCAGTGCTTACTTCGGTCTGCATCTCTTGTGGAATGTATTGG
ACCGCCATGAACAGACTCAGCTTATGAACGCGCAGACAAGTTCACTTCAAGCGACTGCCA
AGAGTCTCGCAGACAAGGTGGATACAGCTGTTCAGCAGATTGACGCCTCTGGATCATCAC
CAGCAATCCCACTACCAGAAAAACGCTCTAACAAGCCTTGGTATTGGCCTTTCTGAACTC
GGCCAACATGTCTCTCGCCCTTTAACTTGGATCCTACAACCTCAATGACCTCGACATTCG
TCATTCTCATGGCTTTTCCAGGTCGAACCGCGTCTTTTGTGTGATGCATTGACGATGGGC
AATTATCGAGGAGCATACAGTACTATACATCGTTCAGGTGGCGACAACTTGCATCCCCAC
CCACACCTTTGCATCGTCTTCATCTCGATTACTGGCTGACAAATTCGGCAGCCACGCCAA
ATGCGAGCCAAAGATGATCCTACCTTTCCCGTTCCTCCGATGTTTCGCCAACGTCTTGAG
CAGCTGTGGCTTGATCTCGCCCGTGCGTTGATCCACACAAACCATCTGACAGCGCCGACA
CTCTCCAAGCACACCAAACACGTGCTTGGCCCCCAGCACCACCCGACTAATCCCGTCTTC
TACAAATGCTGCCGGCGCAGTCCCGTCGATGGGAGAAATCAAAAAGTTGGCACGAAAGCT
CGCACCCTGCGCTATCAGCCCGTCCTGCTTGTCTTTTCCTTCCGTGTGGGATGCTGAAGA
GTAGCCCGAGTCGGAAGCCAATTCATCCATGGCAGTCGAAGAGCAAGAGCAAGAGCAAGA
GCAAGAACAAGAACACGCAGGAGATACAGCTGTCTCTTGGTCTACCCATTCGCTGACCTT
GTCCACACTGGCAGCATTGATGAGCAAAAAAGGCGACTCATTGCTGAAAATGAGCGGAAC
CTTGTCGCGGCCCGAATCAAGTTTCGAGTGTCGACTCACCTCTGTCGCTTGCCTTGCCAG
CGTACACGACACGCCCAGTAGATCGGTGAGCACGGACCGCACCACTTCGCTTTTGTGAGG
CCGTGGACGCAACTCAGCGCCACAAACCTCGACGTTTGTGTCCCCGGACGCTTCGTCGAC
GTACTGCGACTCGTCGTCCAGCTTGATCGTGAAGGCTCGAGTGGTGCCAACGATGGATAC
AGTCATCGTGCGAGCAGAAACATTGACGCTTGGCCGGATGAGCGCCATCTTCGGAAACCG
CTTTTGGGAAAGCGCTTTGCCGTTGGCAAGATTCATCACGATCCATTCACGATCAAATTC
GAGACCGTGCCGTGTAAGGTTCCACTTCTCGCCGTGCTCAAGATGCTGACCGGAACAGGA
CTTGATCGGATACATCGTGATGTTAGCCAACTCGAAGCGCCTCCCTTCATTTGGCTTTCC
TCCAATGCTCTTGACCGATTCGTACCGCGCGGTGAGCGATGCGCAAAGGAAAAATCGTGC
AATGAAGCCGACCAGTCGTTCGACGTCTTCATCCGTATTCAGAATGCACAAACTGACTCG
CAACGATGTTGACGCTTTCGAAGTGCCTTCCAGGGAAGTGCTTCCGGCATCATCGCACCC
CACGCCATCAGCGTATTCTTGTTTGAGCTGGGCTGCGCTGACACCGAGTTGGGATGTGAC
AAAGCCAGGATTGCAATGCCGGCCCATACGCAAATGGATGTTGCTGATGCTGGCTAGTCG
ATCGACTTCCTGCGGTGGAACGATGAAGCCGTTGGCGGTCAAGATATTGAAGTTGACAAT
CGGACCACGATCTGCTCCGGCGTCACCGCGCCCTCGGTAGAGCTGGACTACAGGGTTACC
ATTACCATGTCTCATGCTCTGCATGCCTTGAACAAGCTTGCTGCCAAGACTAGCCACATA
GTGGCCGCGCAGGTCCCAGGGCCCAAACACTTTGCGATAATAATCGAGCGCCGTGTTGAC
TGCAAGAATTGCGTGGATGTTGCTCGTGCCATCTTCGAGCCTTGCCTCAAAATCTTTCCG
TGGCTTTGTCCATCGAGCCTCGGCCAGAATTGAGTCGACGGTTCCGCCGCCATAGTATGT
CTTGTGTTGCAGTCGACCAGCGGCAGATCTCTTAACGAGCAGACCACCGAGACCAGTTGG
ATGCCCAAATATTTTGTAGCATGAGAAGGCGATCATGTCCGGCAGTTCTTCGGCAGCCCA
CCCAGACAGATTCAAATTTTGAGACGATGACAGAAACGAAGCGGCATCGACCATTACGAT
TGCTTTCTCCGACCTTGAACGACGAAGCTGTTTCGCCAGGTGGACATATCTCCTGCCAGT
TGCATTGCACTGCAACGGAAGCACAATCAACCCTTCCTGAGCCGCCTCGCAGACGTCCTC
TTCAGCAAAACTAGCACTAGCAACACCAGCGCGTGCTGCGAGATCTCTGATTCCAACAGC
GCTAGTGTGACTCTGGAAGAAGTACGAGAATCCGACCTTGCCTCTTGTCGGAGCCCAGTC
GAAGCATTCGCCCACTAGCTTGAGACTGGCGGTGGTGCCTGAGGTGAAGATGAGATGCCA
GTCGTGTGTGTCTTGAATTCCAAATACCTCACGCATCATCCGAAGGCGAGTAGCTGCAAT
CTGGTCTGCCGTGCTGATCGCTGATGGTGACTTGGAGTGCGGATTGGACAAGAGCCTGGC
TGATAGCTCTTCTGCCACGGCTGTGACCAGACCAGACGGAAAGGGAGGCGCAGCTGCAGC
ATCCAGGTAGCAAGCATCAACAAGCTGCGGACATTGACTGGTGCGAATGTGTGCTACGCT
TTGGGCAATTGTTGCTTTCGTTGTCGTTGATGATCTCCAGGCAGGTGTTGAGTTGCGACC
TGTTTCCGGCGGTATGAAGCGACGAGCTCGTTCTACCTCTCGATCATCTCCACATTCCAC
CGAAGGAGAGTCACAACGAGCCGTCCGAGGGAGTGCCTGCAATTTTTGAGTGACTTGGAA
GCGTTTAGTCGTACGATATTGCAATTGCGCTGACACGACAAGAAAGATGACCACCGAACA
CGCAATTCGATGAGCGACGCTGTATTGCAACAGCACAGAGGCAACATATGGCAATGCAAA
GCACAACAAGGCTGCCCCTAGCGCTTTGGACGGTATTGTAGCTATCTTGGAAGACAAGAG
AGTGGGGGTCCACATCATGATGTCAACTTGCTACCGTCGTACTTAGTGTCCATAGAGATG
GTCGTCCGTGTTTCGAGATCAAGGCGCCGAACGCATTGACGCTGTCATCGGTGCGGTGAG
AGACAAGCTGGTGATATAGTCGGTGGAAGGATTAAAAAAGCATGTGCCTGAGATGCTTAT
CTGTAGAGAGGTGCGCGCGAGCAAGGTAGATGATTGGCAGTGGGCAATGCATCGAGATGG
CAGTCGTGAGTCGTGCAAGTGATAAGGTATGAATTACGAATCACAATGCTAGGGTCTGCA
AGAGCTGCACTCGTGACTGTTCCGCCTCTCTCAGTCGTGAATCACGAATCCTTACTTGAC
GATTGGTGAACCATAAACCGTGAATCTCGGAGTTGGCCGAAATCACAAATCACGAATCAC
GAATATTCATGAATCGTAAATCGTACATCACGAATCGTGAATGTGTTTTTTTGGTTCAAT
AACTGAGCTGGTCTAACACTCCGGTTTCAAAACCACAAGCCATGAAGCACGACCGGGTCC
TCACAAACTCACGAACAATCGTGAATGAACATGAACGCCCAGGTTGGCTCTTTGTAACTC
GTCACAGATTCTGTTCTCTATGCTGTATCTGTCATTTCTGTTCTTCTGAGAGATTGGCGA
CTCAAGCTTGCAGGCAGATAGGCCAGCTATTCTTGAGCGAAGAACGGACAGTTAAATACA
ACAACACGAAGCGCGTCCGTTTGAAACTTCACGCTTGCTGTTGATCTAGCTAAAGAATGA
CGCTAGTGGATATTCGGCCCTTGCACGTCCTCTCGAATTGCCTGCTCCTAGCCCATGGCT
GGCACGCAGCTTCTCTGCCAGCTGCGGGTCGTCGAAAGCAGCTGCAACGCCGCTCGGATC
CGCTGCTGTGGCGATCAGCATCCTGACTGCTGCTTTTGCAGCTCTCTCGCCTGCCTCTTG
AAGCATCATCGCCACGGTATTGCTGACTGCCCTTGGGAGAAGGGAGAGCTGTGGCTCATC
GCCCTTGGCGTTGAGCTCCTGAACCTTTTTCCAGAACGGCTTGTCTTCGGGGAAGCGTAC
CAGCCTCAAGTCGGTAGCCAGTGCAAGCATGCCATCATCAGTCACTTCGCGGTCCGCTCC
AGGTCGGATCTTGGCTGTGGCCTGCTCGATCGTAAGGTTGTCCTTGGTGACCATAGCTTC
AAACTCTGCTTGCAGCGCAAGAGCCATGGCATAGTAGGCCGAATCCCAGATCCCACCAAT
CGAGTCGACCAGACCTTTGCCGTAGGGTCCCGTCTTGCTCTGAACAGTAGCACCGGAGTT
CCTGGTGCTCACGTCTGAAGCCTCATTTTCTTCGGCGTTGTCGGAACTGTGTTGACGCGA
TTGCTCAGCAGCAGAGTGCGCAGCGACAGCGAGAAGAGACTCTTGTTCCTCGATACGCTT
CTTAATTTTTTCGGCATCCGTCAGGGCGTTGCTCACCGGTGCAGTGGCAGGAGCATCGCC
GCTGGCGCTGTCAGAGCGACTCAACAGGGCCTCTTCGGCCTTAGCGATCAGCTCAGAGAG
GAGACCATTGTGGTCGTTATTGCTATTGGTGTTGCTACTGTCGCTTTCGGTTTCAGGCGC
CACGGCCGCGTGATTGGGACCGATGCGCTCAATCAAGACCGTATTGTTGCCGCTGCTCGT
TGATACCTCGTGCGTCTTCCATTGGCTTGTTAGGCTGACCGCCTTGACACGGCGCACAGC
CGACTTGACTGCTTCGTTTGCCACCTTATCCGCTCGGTGTGTGGCTGTCTCCGCCTGCTC
CGATGCAGCATCTTGACCGAGCTCCACAATCTTGTCAGCACTGGGCGTGGCGACATTCAG
CTGTACCTGGTCGAGCTCGGCATCTGGATTACATCGCGCCCATGCGCTGAGACCCGTCAT
AACCCGGCCACCCGCCAAGTTTTCGACGACTTCGCGGGAGATGCTGCGTCCGTCGCATAC
CTTTTGAAGAAATTCGTCGTACATTTCGTCGATGTGCTTTGCCGACTTGGCTTGCTGTGC
CTCATCGAGCTCATGGAGTGTTGACTGCGACGTCGAAGCGGTGAAGAACGTCTGAATGCC
AATGTTGAATTTGTCGAAAAAGGCGCGTGTGATCGTCGGACGCAAAGATGCAACGCCGAT
GGAGCCAGTAACGGTGTTTTCGCAAGCCAGAATGGCATCGGCAGCGCTGGCGGCATAGTA
GCCTCCGGACGCTGCAGTGTTGCCAAATGAAGCGACGACAGGTTTGCCGTAGTCCTCACG
GACACGTCGGACAGCGTCCCATATAGACTCGCTCGCCACCACATCTCCACCGCCGGAGTC
GATACGCAGCACGATCGACTTGATGTCCTTGTGTTCAGCTGCCTCTTTGAGACCTTTGAG
CACGGACGAAGTGGAAAACTCGCCCGGCGCTGAGCTGATCCCCCCAAGTAGGTACACCAC
GCCAACTCGCTCCACCTCGTCATCGGAGAGTTGCCGGTCAAGATGGCGGTCATTAATCTT
GTTGTAGTGGTGCAGCGACTTGAACTTGGTCTCGTCGTTGCCGCCGTGCTTTGGATCGAT
GAGTCGCTTGATGATATCCCTCTTGAACGCAGCACCGTTAATGAGTCCTAGCTGCGTAGC
CTCCCGAGTGGAGAAGGGTCCTTGCTTCATCCATGCCTCGACCTTGCTCGACGTCAGCTC
CGGGTCCTCGTCAGGAAACCGATTAACAGCGATTGCATGGACAAGCCCGCGGTTGAGCTC
ACCAAGCAGCTCTGCTTCGTTGTGTATTTGTGGAGCTGTTAGAGAGTCTTCGCGGCTAAA
CGTTGAGATCATCGACTTGTACTCCCTTCGTGCCTCGGCAAGTACTCTGATGCCAAAGTA
GTCCAATACCTTTTTGAAGAAGGGAATCTGGGCACTGAGGCCTGTCAGAGGAATCGAGCC
GGCGGGCTGCATCCACAGCTCATCGAACGCGGAAGCAAGCAAAAACGAACCTTGGCTGTT
GAAAGTATCGGCCCAGGCGATCGAAGGGCGTGCCTTATCGCCATGCTGCTGCTTTTTGGC
GATCTTGAACTCGTGAATCGCTTGCATGAGCTCTTCGATCTGCGCCAAGCCTAAGCGATT
AGGTGTGACAGACGACGGAAGATGCAAGCCGCTAAAGTCGGCAAGGATGCCTTTGATGCG
GTCGTCGGCCTGCGCCCACTTGAGCGCACGAATCACTTCAAACATTTCCATGACTCGCGG
CGCCTCTTCGCCGGCAGCAGGGGCGTTGATGAGTGCGCTCACGGAGGGTGGCCCGCGGGA
TTCGACGATCGAGCCGTCGTACACCTTCCAGACAAGGTATGTGTCTGGATGAATGAGATC
ACGTAAGTACGCATCACGTTTGAGCTTCAGGTAGCCCACAGCTGTATATGTGGCGAAGAA
ACCGAACAGCAGCGGACGTCGGTAGGACCATGCTTTAGCGGTGGTGCGACCTGTGCGCGA
AGTCGAGATTTTCTTGGCGACAAAGGCCATCCGCGGGAAACGCTTCTGAAAAGATGCGTA
CATCCGACCATTGGCTGTCTGCTGAGCTTGACCCGTCGGTCCGGCGGAAGACGAGCGGGT
ACCTGGAGCGGACATGGTGAGGTTGTTGGAGCGGACTGAGTGTCGAAGCAGCTGGTGTAC
TCTCGATATGCTGCTGTAAGCCCTAAGTGGATCGCCTGCTGCTCGAGCTGTGACGAATAG
ATAGGTCGATGGCTCGTGAGAATCAGAATCCAGTCAAGGTGTCACAAGAGTGACACGTAG
AACCACTCACACTCACTTACGTGGTCGAATGATCGGCACAAACACCGGCGAGTCTCGCCC
TGTTCCAGACGCACGAACCACGAACCACGAGCGGAGATCGGGCCCGAGCAGTCGTGAGTT
CCAGAAACAAGATCAATTTATTTGCTGGACCTATTCGTGATACATGGATTGACGATATTT
TCATGAATCCGTGCTTCTCTCCACACGAACGCGAAAGGAAACCAAAAAGTCAAAGTCGCT
TTCAGAAATCGTGAATCACCAATCACGAATGACTTCACGCTTGCTTCTCGCAACGCGGGC
GGCGACGTAAGATGGTTTTGAGAAGATGCACATGGCTCGTGACTAACTTGGTTTTACTCC
GGGACTGTGATGATTGCGATAAGATAAAACGACAGAACAAATGGGCTCGCCTCGCATACA
TTCAGTCCTCCATCTCTTACACTCGGATCCTCTCCTTTGTAAGTGGCGTACGCGCCATTC
TTCTTGCCAAGCCTCAGATACGGTAGGTGTCCATGGCTGCACCGATTCGAGCGATTTGCC
CATCGGTAAACAAGTAGCGGCAAGACTCGTAAGAGTAATCCATGTGGGAGTGAATGCTGT
CCACGCCACCTCCCGCACAAGAGTCTTGGCTCGTTGGGCAGCCTCGCGTCACGGTGGACT
GAGGAGGAGTATCGTCGACATAGTCACCACTGCCAGAGCAACCACCTTGGAAGACGTGGT
AGAGACCTGCCCAGTGGCCAACCTCATGAACTAAGGTCTTTCCAGCCTGATAGTTGGTAA
TCGGTCCTCCAGGGTACGTGTTCCAGTCAAGAACGATACCATCGTTGGTCGGATTGGATC
GGTAGTTCCAGGGAAAAGTTGCGTATCCCAGCAGACCAGACGAGCCAAAGCTGACCGTGT
AGACGTTGAGAGCGTTGGCTCCACCTTTGCGAAGAGCCGACTTCATGGCGCGTTCCTGCG
AGGTGCCCTGGTTGACATTGTTAAACCAGTCCGAGTTGACCGTGGTATCAGTGCTGGCAA
GGTAGTAGGTGAGTCCAGTGCTGGCATAGTTGTCGTTGAGGATCGAGATCTGGTTGGCGA
TGGCGCTCGACGAAATCTTTCCGTTGCTAGAACCATCCGTGATCAAGTGGTAGTAAACCG
GAATCCTAGCCGAGATGGCAGCAGCCGAAGCCGACTTGGAAAGCGAGTTGGAAGTGCGTG
CAGCGCGTGCAGCTGCAATTTTGTTCCCCAAGACCTCCTCGACAGTGGCGGGTGCAGTCT
CGTGACTTCCACACAGCTTGACCTCGGAAGGAGCCGCCAAGACAGCAGGTGCGGACACCG
CGAGCGCGACCCCCAAGTAAAGTGCAAGCTTCGTGAACTGCATTTCCAAAGCAATAGGAT
CGTCTGGTGGAAGAAGATTGTACGAAAGGAGCGCGGAAAAATTCAGAAGCTGGACAGGGT
GTTGAGATGGGGGGAAGGAGGACGCAAGTTCAAAGTCTCCTTATATGCTCGAGGCATTCT
CTCGTTTCTCTTCAGGTTAGTGGTCAATGGAAGCGCGCAGCGAAGCGCGCTGGTGCATGT
TGTCCATGAGTCGCCAATCATATCCGGCTGGTTGATTGATGCTTGAGTGGCGTGACAGAT
TGTAGCTCTTGAGTGAATCAGCACGAATCATTCAGAAGTCGACGCGTGGACACAAGAACG
GATGTCGTTTGACACCTCAGCCTTTCGATCCGCAGCTAATTGTTACTTACAACACCGCTG
TGAAAGCCGTGGACGGAAGTGATGCACCCGAACGGAGACGCTTCTTCCGTTCTTGTAAGC
GACCGATCCACTGGAGAGAAGGCAACTTCGAAGAAGAAGTCGAAGAACTAGTTCCAAACA
CGTCTTAATCGGTAGGTAAGAGCAGTGCGACGGGAAGACAAATTTGGGTCAGCCAAGTGT
TGATCTGAGAACAAGAGGGCCGCTGTCTCCGCAATGACTTTGTCCCGGCGGTGAAACAAG
GGTTCGAGATAGATTGCCGAAGAGGCAGTGGACCGCCAAGACTTTTTTGGATGCGACTAA
GCGAACGGAAGGGTGCTTTCCATACGTTGCTGAGCGACACTGCTTTCGTTTGTTGCACAC
GACATCGCCGTTGGCGCTATTGCCAGGTAGCATTCACAGAGCGGGAGAGAATTTATACGC
GAGCGAAGCTCTCCGTGGCGTGCGAGCGACAGAGATAAGTGGAGGACCACGAGGAAAAGA
CCAAGACAAAGATGAAGACGAAGACGAAGACGAAACCGAAGCAGAAAGCAACAGGCTGCA
GGAGGCTTGTCCAATTTGGAAGTCGTCAAGTTGCGCGATCGTGCTCTCGCTAAAGGAAAT
TCGCATCGCAAGCCAATTGCGGGCTGTCAACCATGATAAAAGATCAGTCAGCGGTGTTCG
CCGGAGAGGGCTGATCCGCATGAACTAATGCGAGCAGATTAGCGACAAAGGCGCTAAAAT
GGCTGTCGCTTTCCTTGGCAACAGACTAGTTCAGTCTGATAGGTAGCACAGAAGCGAGTT
TGACGGACAAGATTCACAATTGCAACCTGTACTGCAGCAACGTCGGAGCGAGAGACATAC
GTAACTGGCTTTTTGGCCAAGGACAACGACACAAACAAGTTGGAAACAAGAACCTGCCGA
GACCTTCAAAGTTCAGGCAAGTCACTTGCAAGCCATCCCACCAGCTTCCTTTTCGAACCA
CTTGAGCCTCTCGTCAACCACACAACAAGGGCGACCCGCACAACAGATTCATCATCGCTG
TATACACGTAAACCGGCGAGAACGAAAGGCAGAGGAGCCAGGACACTCAGGTTCGATCCA
TCTTTATAGCATCAAAGGTGAGCTTGATATCCTCAGGAGGATGGATAAGAGGCGATGGTG
AACCATGTCAGTTGATCACCACGTCAGTGCGCATAACGAAAGACCAAGGGAAATAGGACG
CTTCTGCCACGGGGGTAACGTCACACATCTGCATCCAAACCGTGGGCCCGCTCAGACTGA
AGTAACGAATCAGACTGGGATGAAGGGTGCCTTTCTTGGTCCTGGGTCGCTCACCGAGGG
TTGGCGAACTCCTTCTCCAGCAAGCATCCAAGACCAAAGAGAAGGATCTGTGTATAAATA
TTCAGAAAAGATGCTTCAGCCCCCAAAAGAAGAACCAGATAGGAACCTAACTAACTTATG
TCAAGCTGTGATCCGAATGCTGCACGCAGTTAACTATTTTCGATTTTTCAGAATGCAAGT
GTGAGCGACGACCAAAAACCGCCACAGAAAATTGAGTCAAGAAAAGGCTGCCAAAATCTG
AACGCGGGAATCGGGCAATCATGGCTCAGTTCTGGTACGTAGCAGCCTGACCTTCTTCTT
CCTTCTGTCTAGGTCTAGGTCCCGATTTCTTCCCACAATTTTCTTCTTCGGATCACCTCC
ACTCACAACCCAAGACTTCAGGCTTCAAGCTATACGTTATTCTACTCTGGCAAATCTGAT
CAGCATCCACTTAGGGTTTCGTTGAACCTCTTTTGGCCCTCCCACCGCCATCGATCACGC
CAAGATCAGCCTTAACGCCTTGATCTTCGCCATCATGCTGTCGAGTAAACTCGTTGCTTG
CTCGGCTGGCCGCTCCGTCCAACGTATTTCGCGCACCTTTCTTCCTGCGATGCGAGGCGT
TGCCACCAAGGCCGCTGCCGGTCCATCGCGCCAATCCGCCCTTTCATCCTACTCGATCGC
TGCTGTTACCGCCATTGGTGTTGGTGCATCCTTCTATGCACTGCAATCACGATCCTCAGC
TATCCAGTGCGAGCCCCGCCAAGCATGGCACGACCGTCTCAAGCCAAAGGAGGCCAAAGG
CGATGCTACACTCCACAAGGATGCCCATACTCGTCATGCCCCTGCTGAAGTGCAGGACGA
ACGAGTCGAGCCGGTCGAAGAGACGCCTGTAGCAATTGAGGTCGCTGTCGAGGAATCCGA
GGAGCAGACAGGCCAACAGTCTGCATACGATCCCGAGACCGGCGAGATCAACTGGGACTG
CCCGTGTCTCGGCGGCATGGCACACGGTCCGTGCGGAGAACAGTTCAAGCTTGCTTTCTC
CTGCTTTGTTTACTCCGAAGCTGAGCCTAAGGGCATTGACTGCGTAGACAAGTTCAAGGC
CATGCAAGACTGCTTCCGCGAGCATCCGGACGTCTACAAGGATGAGATTGAGGATGACGA
GGCTGCGAATGCTCAGTTCGAGAAGGAAGAGGCGAATGCAAAAAGCAATGGTCTCAATGA
CGCAGCACAAGAGGCTGTAGAGGAAAGCAGCGGAGGCAAGGAGGGCGCATCTGCATAGGG
TTGATGTAGACCCGTGGCGACCGCCTTCGATTTAACTCTTGATCCACTCAGATCAGCAGC
CAGGTGGAGCTTTTTACGCTGCGCACAATCACGTTCCTCGTCCGAAACTTGCGATCTGAC
TTGCATGCTTCGCGTACCCATCATTCCAGCGAACTTGGCTTGTCCACCTTTCTCACCTTT
CTACTGGATTTTGCAACAAGAAGCTTCGTCCCGCGTTCACCACTCTTCTGTACTTTAACA
TGGCCATCAAGACCTGTAACTCTGCAATAGACCCATCTCTTCTCGTCCATCGACTTGAAC
CGTCCCAGATCCCTTCAATCCGCTGGCATTCATGTAGTTTTCTCTTTTCACTGCGTTGCT
CTGTTCGCATTGTCTCATCTGCACTCTTTTGTTCGGGTTTACCCGCCACAAGCATTGCTC
CAACTCTGCTAAGCTGCTCCATCCTTGTCACCAAGGCAACTCAAGGGGAGAACGAGACGA
AGAAGATTACCACGACCCTCGGTAGTTCAGACCTCCCGTCCAGACACTCCTGAGAGAGTA
TCTGGAACTCGAACGATCCTGCTGCAGTGTGTACTTCTTTGCGCTGTAAGTGTGCTTCAG
TCGTGAGGCTCAGTTGATCTACCCTTCCGACTTTTGCCTTTGTCGATCAAGGCGCATGGT
TCCAGAGGATCCCAGTGTTGTCACTATCCCAAATCCCGAATCACCAATCACCAACTCACG
ATTCACGATTGTAAACGATGAAGCTGAGCTTCTGCGGATCACGGATAGCCACAGTCGTGA
GTGTGAGACCAATCGAAATTGCAAGAGAAAGTAGAAGTCGTGAGTCGTGAATACATGAGG
GTTATTCGTGATTCATGATTCATCAATCGTGAATACCTGTGAATCACGTCTGTGAATTCG
TGACTGTGAATCGTGAATCGTGAATCGTGAATCGTGAATGTGCCACGGCGAGAAACGCGC
TCGGGCCCGAATTCCGACGGGTCTTGCTGCTATTCACGATTCTTGATTGACCTCGAACTT
GCCTTACATCTCTTATTAGTGTGCTACAGCAACAACGCAGTCGCCAACACGATACACCCG
TAACAGCGGCGACAAGCTGTTACGAACAGCGAATGCTCGAGTGAAAGGAAGAATCTCTCG
CTTAGCAGGCACATAGTCCCACCAGGAACCATTTCAAGCCTTTGTCTATGCAGTTTAAGG
ATCTCGTCCGCCTTGTTACATCGGCGGTGCACTTGCAGCAAAGATGAGCTTCGCCATTCC
AAATCACCATCACATGGTTGGCATGTCATCCAACTCGCTCGGCACAAATCAAAACGGCGC
TCAGCATAGAACCAGCGGCGCTCAACTGTCTCCTACCACTCCGTCATCTTTTTCAGATGG
GCACACCGGCCCACCTTTCACCGCACATGCTGCTGTCCCAATGTCAGCAGGTCTGCCTGC
CACTTGCTTACCCAACAATGCTGCAGCAAGCTCGTCAAATCTGGTTGCAGAATTTCTAAA
GTCCCCGGACGATCTCACCAAGATCTCGGCGCTACGAAAGAAGCTGCTCAAGGAGCAAGT
CAGCTTGTCCGCCAAGCTTAAGCTCGGAGCAAAAGAGCAGCTCGAAGCAACACGCGATGG
CTTGCTGAAGCTGCAGGCAACAAGAAAAGATGTCGCATCCATCAGAGAAGCGTTTGCACA
AGTAGAAGCGCTCTACAACAACGCAGATAGTGAAGACGGCTCGAGATCTTACCACCCTGA
TGCCAACCGTTCTTTTCGCATCATCAGCCAAGTGTCTCAGATTCACCGCAATTTTGTCCA
GACCACAAGCACACTCGAAAAGCTTGATGCGCTCCCTGATAAAATCCAGACGTTGGCAGA
GATGCTGCAACGAGGTCGGGGTGACATCATGGGCCCAGCTGCGGACCTTCTGCCATTACA
TTTCCACCTCTCGCAGCTCGAGGCTTTTCGCAACGAGACATTTCAGATCGCACGCACTTG
TTCTGCAGACGTACGGAGTACTGTGTCCGAGTTCTTCGCGCCGCTCGATGGACTCATCCG
TGCTTTCGACGACTACATTATGTCACTTGCAGAGAGAACCATGGACTTGGTCCGCGAAGG
CCGGCACGCCGTGGTGGTCAAACTCATCAAGATCGTCGAAAAGGAGTCACGCGAGGATGA
ACGTGCGGCAGCCATTCGTCTCGCTAAACGTGCCAACCTCGAAGGCGCTGCACGCTTCCG
TTCCGTAGTGGCCAATGCACGTGTGATCAAGCTGTACCGACCCAAGTTTGTCGAAGCAAT
CGACCGGTCCACAGCCGAGCTTTTTGACGAGTGCTGGTCGCGCTTCGGCGCCAAAGACTC
AAGCCTCGAGTTCCTCGCGCACCTCGACTGGATCTATGATGACATGCGCTTCGTCCAGTC
GGAGCTGACGCCTCTGTTCCCGCAAGACTACAAGATTTTGCGCATGTTTGTCAAGAGCTA
CCATAAACATCTTGGCAACATCCTGCGCGAACGCATCCTCGCCAAAGATCCAGAAGCTAG
CGCGCTGCTGGAGTTGTATCAGTTCACACAAGAATACACCAAGACGATGACCAAGGAAAT
CGGTGCAGAAAAGGCATGGCTCGAGCCGACACTGCTAGAGGGCAAAGAGCAAGGCATTAT
TGATGATTATCTGGGCTTGATCACTCGCAAGATTGACGAGTGGACGGCCAACTTGATGTC
GGACGAGGTGCGCGAGTTTGTCGCGCGGCAGAATCCGCCCGACGAAGACAACGAGGGGCT
GTACGGCCTGCAAGGCGCGGCGATCCTGTTCCAGATGGTCAACCAGCAGATTGAAGTGGC
AGCCGACTCAGGCCAGGCGAGTGTGCTCGCCAAGGTTGTTGATCATACAGCGAAAGCCAT
GCACTCGACACAGGCGACGTGGCTGCGCGTGCTCGAAAGTGAGTTCAAGAAGCAGCGCGA
AGCAAAGTCGCCGGAAGATGTGGTTGGCGGCCTGGTGGAGTACGTCATCGCATTGGCCAA
CGACCAGCTAAAGTCTGCCGACTACGCCGAGGTGCTGATAGCAAGGCTCGAGCCAATGGT
GAGCAAAAAGTACCAAGCTGGCATCCGCGAGGCGGTCGACAACGCGCTCAACGGTTTCCT
AGATGTGTCCAAGCGATGCACACAAGTATTGGTAGACCTGGTGTTTGCCGATCTGCAACC
AGCAATCAAGGATCTGTTCGTATTCCCCGTGTGGTACTCGGAAGGTACCACAACGATGAT
CATCGAAACGATGCGCGATTACATGTCGGATTACAGCGAGCGGCTCAATCCGAACCTGTT
TGACGTGCTATGCGACGACATGATCGACCGCTTCCACGTCTCTTACATTGGCGCACTCAG
GCGTGTTGGCAACGGCAAGTTGCGCATGCCTGCAGCGGGCGAGCAGATGCGCAAGGATAT
CGATGATGCCAAGACACTTTTCCTCGCATTCAAAAAGGAGCAGGAAGTCAACGACAAGTT
TGAAGTGCTTGTCGCGATTCAGGGTATGCTGGCCTCTTCGGCAACCATGGTATTCTTGCC
CTACTGGAGCTTTGCGAAAGCACACGGATCCCATTTGGGTTTCCTCGAGGCGATCATGAA
GGCTCGAGACGACCTGAAGAAGGACGACGTGAATGGACTCATGGAGAGTGCAAGGAGAAA
AGTCAAGAGCGAAGGGCTCAATGACCTTGTTCCAGAAGCGGGCGGACCTACCGTGATGAG
CAGGGTAGCTCAGGCGTACGGATCCAGCTTCGGAGGCGGCCTGCTTTCGAATCTCGGCGG
AGAGAGAGCGGCAGGGATGGCGGCAAGTGCGACACAGGCGTTGGGTTTGACTGGTTGGAA
GAGCAAAGATTGATCGAGTCAGCCATGACACTGCGATTGGTCCGCCACTACTATTGTCCA
AGCAATGCAAATTGTTCGCATGGCTAGTCTCGAGGTGTGTCAGCGTCCTAGCAGCGGCTG
CAGTGTGTGTTAGTAAACATTCGTGAATATATATATATATATATATCACGAATATTTCTT
TCTCGTGACAGCTTCGATTCACGCTTGTCTTGCCCACACAGTACTTACTTGGAGGGGCTT
TGGTAAGATGTCCTTGCTGACCGTACATTCTTCTATGCAAATGCCGCGGCGTGAGGATAG
CGTGGCAGATCCAAACTTTTCTAGCGGAACAGCGTGCTTCTCAGATACCATACACGATTT
TCGCGCTCGCTCCTTGGAGCGCAATTGGCGTCCTGTTGATGCTTCCACGGAAAGATGCTG
TCAGACTGATCAGCGAGTTCAAGCTCACCTATCTGGTTTGCAGCATTCTATTCGTCAGCG
GGGTTGAGATCGGCAGCATCCATGCAGAGGAGATGCTCTTGTACGGCTATACCGTTCAAC
GATCCGATGTCGGCCTGCTCATCAACAACACTCTTTCGAAAGAGTCGCAAAGCAGGGGAG
GAGGTGGAAAGGGCTGTCACAGTGACATACCGATGCAGCCTGGACGTGTCAGACATGGCG
CCATCTCCCGCCGAGCCAGCTGTATCTCGCATATCATGGGCTGTCACGTTGACTTTTCAT
ACAAGACCGCTCGCGGTGCCTCAAGACACAGCGACAGGTAAAAGCGTTTGCTAGGCGGTA
GGTACATGCGAAGAAAGGTCATGTTTTTAGAAGATACAGGCTACAGAGTTCAACAAGGTT
GGAGACGAACAAACGTTTTCAGAAGGACAAAGGCAAAGACATCTTTCAGGAAGGGGGACT
ACTGTACTTGGGACAGTTCAAAGCTTTGCAAAGGCAATCAAAGAGTCATGCGTGGCTCGC
GCCCAAGAAGTCCCGACGGCTTCCTGCTGTCTTCTCGGCTGGTGCTGTGGTCGTATCGCG
CTCGGTAAAACCACTCACTTGCACGAAGCGAGAATGCAGACATTTGCCTTGGATCCACTG
GCATCGATGCCTGTGTTCTTATTTCCACCAACACCTCCAGCGCCACCTTCATAATTATTG
GTGGTGTTTGTGGTGGTCGTCTGAGACTTGTCAATGTTGTTCTGGGTGTTGTTGGTGGTA
GATGAAGAGCTCGAGTGCGACGAGTTGTCGGTATTGTTGCTGTCCGTCGTAGTCTGCGAA
TTGTCCTGGTAGTTGTGGCTGTTGTCCTGGTAGGTGGAGCTGTTGTCGGTATAAGAGTGG
GAGGAGTTGTCATTGTTGTTCGTCTTGTGCACATTGTTGGTGGTAGAGGTCTTGTTGGTG
TTGAAAGTGTCATGCGAATCGTGCGTAGACGCGTTAATGTTGGTGGTGTTGCTGTTGTTG
TTGGTTACAGACGAGGTTCGCGAGCTATCATACGAATTGTTGTAGACGTAGGTGGGCCTG
TACGATCCGCCTCCGGACCTGGAGCTATCGGTTGATCCAGATGAGGAGCTCGAGGTAGCC
CCAGATACTGAGCCTGACGACGATGAAGCAGATGAGCTAGCTCCAGAGGTGACATGAGAG
CCGGCACTTGAGCCGGCGGAAGAGTATGAGGGTGAGCTGGCCCCAGAGGTGCTGGCTGTC
TCAACAGCTTCGCGATTGACGCAGAAGCAGATGGACTTGTCGTCATCGTTGACGGCCCAC
TGATTGCTTCCGGATTCGCCTTTGGTCGAGGCGGCTCGTTTGGCAAGGTCAGAGTTCCAG
TAATTGGAGCGTCGCAGAATCTCAAAGGCCTGCTCGATCTCGGCAGCAGTCGCACGAGGA
GTTAGATCCTGTCGAGCAGCAAGAGTACGTCGACGACGCTTCGCCTGCGAGAAGGCTGTA
CTGGTGTAGTGATCATGTGCAGAGGGAGTCGCGACTACAGCCTGCGAGGCAGCAAGAAGA
AGCAACAGGAATGGAAGGAGGGTAATAAAGCCTCGGACGGAAGCGGTCATCTTGGTGAGA
GGTCGGGGCAGTGGAGGATACCAAACGTCAACAGCGACAAAAAACTGAGCAACAAGAGCC
TTCTTATATGCTTTTGGTTGTAGGAAATACTATGGCTCTACGAGCACCGGCAATCTTTAC
AGCACTTTGTCACGGCGGCGGAAGCAACGGCAATGTGAAGCGCGTTCGTGTAGACTGAGA
AGACGTACAGTAGCAAAGTAACGCACCTCCTGCTGAAATGGGAAGAAGGTACCTGCAAGG
GCGCAAGGAGAAAGCTGCAACAGAACAAAGTCTTGACGCGACACGAGGTCAAAGTCGAGT
CACTCGGCTTTACAGACTGGCAAGCATGTGTGCGGTGCATTGTCCTCTGCTGCTAAATGC
ACCGCTGCTAGTACCTCTTGCAGGAACAGGCGAGAGCTAGACAAAGATCACGTAGAGCCT
GGTCGGAAGAGGTCTACGTTTACTAGCTCAGGAGGAGGGAATTAGTATGATAAGCTCGCC
TGTGTTTAAGGAAGCCAAACGTTTGGAATCGGACCTAAGGTCGGCATACAAATCAGGATC
GACATTGAATGGGAAGCAAATCATGCAAGGGAGATCTCAACCGTTCACAAGGTACACCTG
CAATGTGTATGGGCGCATTCAAGTGTGCTTCTGATGCTTTACTCTGTTTGAACACCACGC
CGAAAAAGCCGACTTGAGCTATACAGAACCGATAGAAGCTGCACTGGCTCGACACTGGCC
AAGCGCCATTCGTGATTGTCTTCTGTCAACGGGCTGCAGCTCCGGTTTTGCAAGCCAGGC
AGTCGCTTTGACCATGCGGGATCATTCTGTGAAGAGAGTCTTGTGCAAGCGCGTAGCATC
AAGGCGTGTCTGTTCCATTGCTTTGCATGATCCGTGCTACATGTTCAATGGTGATCAATC
TCATTCAGAAGCGGCATGCTATTGTACGAGAAGCAGCATGCTATTGGATGAGAAGCAGCG
GACCATTGGATGAACAACACCATGGTACTGATTAGCTTGCGTATTAGCAATGGTGACTCC
AGGCAAGGGGCTGGCGAACTACGAAGGGTGTAAGAGCAGTGCTATGGCCGTCTGTGTGTG
GCTTGCAAGGCTGTATGAGCTATGCGCCGCGAGCTGTTGTAGCGAGGCAAGGGGTTTGTG
CAGCAGCTCAATGCGTGATGTGCTCGCTTTTTCTTGCTTTCCGCGGAAAGCGCGAGGCTA
TTTTCTCCGATTTTGTCCCTTCAAATCAGTGAGCCATACACGTTAGTCAAGCGAACACGC
AACAGACAGGGTCCATTCTGACCACGCCGGCGCTCGGCTGGTGATTGATTGTCTCCCCTT
TCAGGCGCACAGTGAACCATCATCCATTCGAGTAGAAACTTACACTTCGTGTGAGTCCAA
ATGTAGCTCACCTATTGTTCTTAAGCCGACACTTGCGAAAAGCATGCTCAAGCATGGTGA
CAGTATTCACATGGATGTATAGCGTGCACGGCGGCAAGGAGAGAAGAAAATACTTTAGTA
AGACGAGGCATCCCAGTCCGGTAACGCGGGTGGTAATTTTTATCCAGTCAGTGTCGCGCG
CTGCAAGTCTCTGTTGTGTGTTTGTAGTGGGCAAGGTTCGAACAAAACGAAACGTAGCAA
AGGAAAACGTATTCATTAACAATTGTAATTTCGTACGAAAACCGAGACAGGAGAGAGCTG
CGGAAAGGGTCAGAAAGAGAAACGAAATCGAGTGTGCTGGTGGCGCCTTGGACCTGAAGA
ACCGTGTTGAACGTTGACTTTGGCGATGACCCTAGAACAGGTGAGGATCGAGCTCACCCT
AGATGCAATCCGAAACGGGCTGGATGCGCTCATTCCACAGGGTCTTTTCGATGCTGTTGA
GAGGGTTCGGTGCGGGATCAGAGCTAGACGACAGAATCTCGACCAAGGTTGGGCGGAGCT
CGAAAAGGTCCAGACAGGGGTAAGTGTGCGGATCGAGCACACCCTGAATACACAGCCGAG
GACACTGTTGACCGGTAATATGCTTCACTTGCGGTCGTAAGCCGTCTGGCGCACGTTTGA
ATCCGGTGCTTGTGCCAAGGTCGAGAAGCACGCTCAACAGAGCCTGTTCGGTCAGTGGCT
TCTCGTTTGGCGGTGCCATCGAGGCGCTCTTGATCACCGGTCCAGCAACGACAGGCGCTG
AACTAGCAGGGACCGTGGTGCTCTGTGTATCCTTTCGGCTTCTTGCCTCCCAGACAACAT
AGGTCATGTAGCGCGCAGCGTGCATTTCGGCCTCTCTGGGCTCATGGGTGATGTTAGAGG
CATCAGTGGATGAACCATCAACGAAGAGCCGGTCGAGATGACCTACGAAAACCGGGATGA
TGCCATCGATACCATACTGCGCGTGCACCATTTGCACGGCTACTCCACGTTTCCAACAGT
ACCACAGAAATTCGGGTGTTATCTCGTTGATCGCTTTGGGCAGCACGTCGAAATGCGTAA
AGTTGATCCATATCGGCAGCGTAGCGGAAGCCGACTGCAACTGATCTCTGAACGGAATCG
CATGCCGTTCGGTGCGCGAGCCGGCATCGTAGACGTCTTCCAGGCGTTGGCGCAGCGCAC
CGAGATTGGCATCGTCGAGCTCGGCAAGGTTCTCAAGAACGCTTTCGAGAGGCACGGGCT
TGGCGTAGATGCTGGCGCCCACGTGTTGGGTGTCCGACGATTCCTTTGGGTTGGGTTGTT
CGATTCTTTTGCGCTGCACGGCGTCGCAAGCAGCCATCAAGATGATCCGCGAGGCAAGTT
CTCCGAAACTGCTCATCACCAAGGGAACCCCGGGGTTGAGCGAAGCAACGTTGCTGAAAT
CTCTTTGAGAATGTCTGCATACTTGTAGCCTCTCGCTTTCTGACGTGTCTGGAGGTAGGG
AGCCAGCATGATATTGGAGGCAGCGATGGCTAGCACAGGCTCTGATGGAGATTCAACGTG
CATGACACCCTCGCTGGTAACATGTGTGACAATGCGCATGTGGCGATTTACTGCACTGCC
CGCGAATTGCTTCTGCCATTCGAAGAGTGCCGATCCTGGCGATTCAGTCGGCGAAAGGGT
TAGCCCGAGACGAGACGCCAAGACACTGTAGCAGTGGGCGGTTTCGTAGATTCGAAAGTT
TTCACCACCTGTCAACTTGAATTTGGCCATCAGCCAGAGATCATCAGGACTGCATGCCTT
CCACAGCGCTCGTCCGTAGTAAATGATGTGAGAATCTGCAGAAGCTTGCGAGGCGCAAGA
AAGGCTGGGTTGCTCTGAAAGCAGCATGTCAAAACCAAAGTCGATGAAAATGGGCTGTGG
CACTCGGTCTATGCCACGGGAGGACCCACTCGGAGCAGAGCGCGTGACAAGAATGGCCGC
GCTGATGCTGGTACTTATCAACACAAGCCAGAACGTCGTGGTCCTGGTTCTGGCTTGCTC
GATGCTGATCCAATTCCATGCGCGGTGAAGGCTGTTGAGCTGATTTATGTTTGGGTCGTA
TCCGACGTTGAGTTCGACACACCCGTCGAAGGCCACAATGACAGGAGGTCTGGGTGATGA
TTCGCCTGTGGTCGTGGGGCGGGTGCATGTGAGCTATGATACACTTCATCTCTCGTTCGA
GGGCGGCAAGCGGCGATTTGAGGTGAGCGGTGAAGAGTTCATCATGTTTCGACTTTTCGT
```
